## Appendix S1 for "Sexual selection and pseudogenization in primate fertilization": All_Annotated_Scaffolds.gff (part 508 of 747)

```
AAATCAATTTCAATAAAAAACACTGCAAGTAAATAGTTCT
GTGCAAAAAGCATTTCCTCCCTAACCCCATGGATTAATCC
ATTTTAACAGGGTTGTTAATGAAGCTACAGATACTTTTAT
GTAATGATTTGGCCAAACTAGCAAGTACTTATTCAGCATA
TACCATGTGTGAGAAAGCACAGCAGAGTGATGTTAATAGT
CTCTGCCCACAAAGAGCTTATTACCAATTTAGAAAAACAT
GTAAGGTTAACAACACAAGGCAATATAAAAATGTGAAGAA
GTTTCGGAGGCTGAGGCAGGCAGATCACAAGGTCAGGAGT
TCAAGACCAGCCTGGCCAACATGGCGAAACCCCGTCTCTA
CTAAAAATACAAAAAATTAGCCAGGTGTGATGGCACGCAC
CTGTAGTCCCAGCCACTCAGGAGGCTGAGGCAAGAGAATC
ACTTGAACCCAGGAGGCGGAGGTTGCAGTGAGCCAAGACT
GCACCACTGCACTCCAGCCTGGGCAAAAGAGCAAGACTCC
GTCTCAAAAAAAAAAAAAAAAAAAAAGTAAAGAAGTGTAC
AGACAATAGGTAACAGGGGAAGTTAAAGGAAAGAAACTAC
TTTAGCTGAGCATGGTCAAGAAGCACACCCTCCCCTTTCC
TCAAGAAGTTTGAATTTTGAACTCTACCCAGTAAATTATC
TTTCACCCACGTTTTTGTACTCATAGTCTATCTAACAAAA
GCACTGTAGTAGAGCTAGTGAAAGAAATAAATAAATGAGC
TAAAACAAAGCAATTTACAGTTCCAACTTTGGCTGAATTT
CTCTTCTGCTACTCCTCTCACTCTTCTATACTGTATATAC
ACACACTATTCATTTCCCCCAGAAAAAGGAACCAATTACC
AAAAAATACCCAGAAGCTTGGAATACAGTAATTTGGGTGA
AAAGGTTGTCACACTTCTTATTTCTCTCTACTGGTAACGC
TTTTTCCAGATTTTTCCGGTCTACAACATACCAAGCTTGA
GTAGAGTCTGACAAATGTACATAGGGAGCTAAACATAAAG
AAAAACTTAAGAGTTTAAACTTTAATAAAAGTTTATTTCA
TTACAATATGGATGTCCCAACGATACCCTGACACACTGGG
ATTTTACCTTGACGATATTCTCAGAACCCCATTACCCGAA
CAATGCAAACACAAAGTTTAACAATGAGACATTAATAAAG
GTCTAATAATAAAGAAATCGAAAGCATTTTTCTTTTGCAT
TCAGTTTTTTAAAATAGAAAAACTCTAAGGATTTGAAGCA
AAAGGCTTTACTTGGTTCTACATAATTAAATATCAAAACT
ACACTTAGGCCATGGAACATTACAAATTCTAATTACTCCC
ATACAACATTATTTAAGAGGCCAGGTGTGGTGGCTCACGC
CTGTAATCCCAGCACTTTGGGAGGCCAAGGCGTGCAGATC
ACTTGAGGTCAGGAGTTCGAGACCAGCCTGGTCAACGTGG
TAAAACCCCGTCTCCACTAAAAATGCAAAAATTAGCTGGG
CGTGGTGGCATGCACCTGTAATCCCAGCTACTCGGGAGGC
TGAGGCAAAAGAATCACTTGAACCCAGGAGGCAGAGTTTG
CAGTGAGCTGAGATTGCACCACTGCACTCCAGCCCTGGGC
GACAGAGCAAGATTCTGTTTCAAAAAAACTGCGAGAAACT
TTGGAAATCACCCGTTTCAACCTAAGTCATTCCACATAAA
CATCTCAATTTTGTCTTCTATAAAATGAATTAGACTAAAT
TCTAAGGTGGTTTAAGCTCTAAAAAAAACTCTTAGGCTGG
ACGTGGTGGCTCATGCCTGTAATCCCAACACTTTGGAGGC
TGAAGCCGGTAGATCACTTCAGGTCAGGCGTTTTGAGACC
AGCCTGGCCAACATAGTGAAACCCCATCTCCACTAAAAAT
ATAAAAAATTAGCCGGGCGTGGTGGCAGGTGCCTGTAATC
CCAGCTACTCAGGAGGCTAAGGCAGGAGAATAGCTTGAAC
CTGGGAGGGAGAGGTTGTAGTGAGCCAAAGTCGCACCATT
GCACTCCAGCCTGGGCAACGAGAGCAAAACTGTCTCAAAT
AATGATAATAAATAAAAATAAAAAATCCTCTCAATTTTAT
AACAGTGTAAGATTATAGCTATGATAAAGTTGCTATAAAT
TTAACCTTTTGCAAAAGTATTGCAAAAATTAACACTTTTA
CTAAAGGAAAAGTGTTAGTTTTTCTAAAAGATGAAACAGT
ACTAGTCTTCATCCAGCCCTAAATGTAAACTAGGAAATTA
ATTACATAAAATTTTGGCAAATTGTATGCTTAATCTGTAA
GTCACACAAAATGTATTCTCATTCAAATATCTGCCACACG
GGTAGTATCCTAGAGTACACTAATTTGGCCAGGTTAAAAC
AATACATTCTCGATATAATACTTAGGCATCGACTCTCACC
CTAGAAAAAGGTACCCATTATCACTTGGGGGAATTCACAG
CTTTACCTTTTTAAATACTTGCCAGTGCTACACATACAAA
CACAGAGAGTCAAGCAAAGGGAAACAAATTAAGCATTACA
GCTTTTTTCTGTGACAAGGTGAATGTAAAATAATCTTGCC
CTCTGCATTGCAGAAGAATAGTTCTTGCAACCCATGGAGA
AGCAAATATATCAAGAGATCTTAAATGTCAAAGAAGGCTT
CAGGTAATAGCCTCAAGGAAAGATTTTACTTATAAAATAG
TTAAGAATATTTTTATTTTAAAACACCGAACACGTAAGTT
CTGCACAACAGCTGCAATGAAAATTCTAAGCACAGACACA
CTGCAACGTTCTAGAAAGAAATGTTACCCTCACAGCAACA
GCATTCTTTTTAAATACTACTACTAACTGCAAAGATGAAG
TGCAGAAAGCCTTCAGGAAGAAGTATAAAAAGCACGACAC
TTCTGGCTATCAGTTTTGGTCACTTATTGGTTAAAAAGCT
GTCAGGCTATTTTTGCATTTTACGCAAGTGATCATTAGTT
AACCTTTCACTTACCGAAGTCACTAGAGTCTAAACCTATT
ATATCCACAAAGAATATAACAATTTTAAATGTCATCTATT
AAAACATCCTTTATTCTATATCACAACTGATTACATCTAA
TAATATCAAATGAGGTCTCTCTTCAGTTAAAATCAAGACT
TGGTTTCGAAATATCTTGCATAGCCTAGGGCCCACTTCAG
CACCAATGAACTGATAAAACTAGGCAGTTAATCACTCGAT
TCAATATTACCTGTAAGATTTGCAAATGGAGTTTTACACT
TGATTCTCTTTATCACAGCTTATTTCTTCTCTTTGCTAAA
CATTCATGTACTCTTTATAAGCCTGAATTTAAAAACCCAC
CAAGCCTTTTAGTTGCATTACATAATACGATCATATTTCA
TCAACGTTAAGAGCATGCATTCTCAATGAGCAGATGCTTA
GCTTTTTCTTTAATGGCTCAAATTATTAGAAAATAAACAA
CTTTTTTTAAAGTACCATAAAATAGTTTCAATTCTCTGTT
TTAATTTAAGCAATACTACATATCCATAGTCATTTTTGCC
AGGATATTTGATTTTAAAATCCATAAAAAAAGCATTTTGG
TCCAGAAACCTCCAATAAGAATAGGTCAGGACTGAAATAT
AGCTCAAATTTAAGTTGCTAAATGGATTGATGTCAAAACA
AATCTAATTGTAAATAGTACCTTACTTTACTCCACAAGGG
TTTCCAAAGAGGAATTCAAAACTGATTTGTAAAGCAATCC
TATTTTAGTGCATTAGAAATGCTCACTTATACTTAAGAAC
AGTTAAGTCTTCTCCCAAGTAAATCATCTAAATATAAAAA
GGATTTAAACTAAAAACCAGATGTGCTTAAATTTAGGGCA
AATCCACATGCCCTGGGTTTTTCAAAAGGCAAAATACATA
GCTTTAATAGCAATTAAGTCAACATCAATACTGCCAACTT
AACTACTTAACAGGTAGAGTTCAGTCTGTGGCTTATCGAA
AAGTCTCAAGACTTAACTGTAACTTGACCTTTTTGCAGCT
ATCTACCACTTAAAACACTGAGAAGACAGAAAAAGAAGTT
ACTTTGTGCAGTTTGTTGAATCTCCACAGCAATCTTTCAG
TATGTATTAGCCTAGTTAATAATCTATGTAATAATTACAT
TATTTTCTCCTTTATAACTTGAGGGGAGTCTGGGCATGGC
GGCTCACACCTGTAATCCCAGCACTTTAAGGGATGCGTAC
TTTTTTTTATCACTTTATTCCATGCTTTCTAGAACACGAG
ATCAGCCTAGCCAACGTGGTGAAACCCCATCTCTACTAAA
AATACAAAAAATCTGGCCGCACACGGTGGCTCACGCCTAT
AATCCCAGCACTTTGGGAGGCCGAGGCGGGTGGATCACCT
GAGGTCAGGAGTTCTAGACCAACCTGGCCAGCAACGTAAA
ACCTGTCTCTACTAGAAATACAAAAATTAGCCGGGCGTGT
TGGCAGGCACCTGTAACCCCAGCTACGCAGGGCGGGGGGC
CGAGGCACGAGAATCGCTTGAACCCGGGAGGCGGAGGTTG
CAGTGAACCGAGATCACATCGTCGCACTCCAGCCTGGGGG
ACAAGAGCGAGACTTCTCAAAGAAAAAACAAATTGCCTGA
GATGGTGGCGCACACTCGTAATCACAGCTACTTAGGCTGA
GGCGGGAGGATCACTTGAACCCGGGAGGTGGAGGTTGCAG
GAATCCGAGATCGTCCTACTGCACTCCAGCCTGGGCGACA
GAGATCCATCTCAAAAAATAAAAACAACAAAATAACTTGA
GGGTAGGGTATGACAGAGTATAGTAATTCACATACATCTA
TACACATTTAATGACCAGTTATGGTTCAAGCCCTCAGGAG
GGGCTTATAAACTAGATTTATATTTTTTTCAGAAGTACTT
GAACACTAGATTCTAACAGCCACCTCACAACTAAATTGGC
TGCCAATCAGCACCTACCTTTATATTAACTTCTTTGAGGA
GTTATCTTTCAGTCATTAATGTCTCTACACTTTATATCAC
CAATCATTAATGTTCATAATTAGTATTAATACATTATTAA
TGTTCATATTCGTTAATATTTATGTTCAGATTACTGTCCT
AGAAGAAAACATTTCCGAGAAATTCTGAAGAATCAAAAAA
TTCAAGTAGCAGCCAGAACAGGAGGCTTGCTTACTGCATT
AAAATTTTAAAAAGAGGCCGGGCACAGGGGCTCACTCCTG
TAACAGCACTTTGGGAGACCAAGGCAGGTGGATCACAAGG
TCAAGAGATCGAGACAATCCTGGCCAACATGGTGAAACCC
TGTCTCCACGAAAAACACAAAAAATTAGCTGGGCGTGGTG
GCAGGCACCTGTACTCCCAGCTACTTGGGAGGCTGAGGGA
GGAGAATTGCTTGAACCTGGGAGGCGGAGGTTGCAGTGAG
CTGAGATCGCGCCATTGTACTCCAGTCTGGGCAAAAAGAT
CGAAACTCCGTCTCAAAAAAAAAAAAAAAAAAAAAAAAAA
TTTAAGAAGATACCTAACAGCGTAAACTAAATCATGTGTC
AGACTCAGAAGATACTGGCCTTCGGCATGCTTATTCCATT
CAACATTTGAATGTAGCTACCTTACACTTAAAATACTTTT
GTTACTTTCTGGATGTAACTACATCTACTATTCCAATTAC
CTATAATAAAACACACTTATTTATCAAAATAAAGGATTGG
GAAAAAAAAGAAATCCCAAGTCCATGAAATTCAAGTAAAA
CGTCCAACCTTCAATACTGAAGATGAGACAGGGAAGTATC
AAATCTAAATGTTTTAAAACTCTCCCAAAATGTAAAATAT
ATCAGTAAATAAGTAAAATTAATAAGACCTAAACATCACC
AGTTTTCTTCAACTTATTTCCCACTGCCCAAGTTTTAGCC
AGTTACTATATCAGCACCTCAAGTAACACTATTAGATGTC
TGGCTACATAAACACTGCAAAATGATTTCCTGGAAATTCA
AGATGTTATAAATATGTGTCCCTAGAGGCAGACAAATAGA
AGTTATCGAAGTTTCATTTTACTTTATAAGGTAAAATTCA
AGTTAACATGATAGTCACAGACGTAATTACCTCGTTTTTA
CAAACGACTAATTTGTTTCTCCCCTTCCACCTCTGATCTT
ACTCATTTTAATTATTCACTCTGCCCAGACCTTTTCTCTA
CATACATACACACGCCCCTCTAAACAAGAGTTTACACTGT
CCTGCGATGAAAGCATAAAACAAAAGGCTGACTTGCTGAT
GAAGATATACCTCAGTAGTTTGATCTACAAGGACTAAATA
TTGAATCCAAAAAATCGTGGGTGTGGCTCGATTTTTTTTT
TTAGAAGGGGGCCTAAGGAGTCCAGTCGGGGCAGCTGCCT
GGTCTCTGCCCTCCCCCTCTGCTTTCGCTTTGTGCTCACA
ATGCAGCTCCAGTAAAGCGCTTCCCTCTCCCCGCAGCCGC
CGCCATGTTAGACGCTCTCTCCATGTGCCCCGAGTCCCAG
CCATCCTCTCCAGTCTCCCCAGGACCCAGCCCCCAACGAA
TCTAAATCGTGGCAGTCCCCCGCCCCTTCAGAGTCCCCTA
GGCACAAAAAGTCGCTGCAGAAAATCATCTCGCGATTCAG
CTGAGCCTGAGACTCGGGGGGACACCTAAACAATTGAAAC
AAAGAGGGAAACGCAGGGGAGCCCATCGCATGGGGGCGGG
GGTAGCAAATCGGAGACCCATTCAAAATGGGCCTGCCGGA
AAGGCAGTTCTACCTTAAGATTCTGAACACACTTCTCTCC
CACGGAAGAAGAGGGGACGCTCGACAGGTCTCGAGTGCAT
GGTAACCGAGCGGACAGACCCCAAGGCTACAGGACGCAGG
CCGCCCCAACTCCACGAGGCGGTCGGTTGAACCCGGAGCC
CCCGCGCAGGGACCTCTTGATTTTGGGCCCTCGCCAAAGA
AATCGGGCCTCGGAGACGGAAAGAAGGGCACCATACAGTG
AAGTCCTGACGACAGGCCCCCACCCTCACATGTCCCACTC
CCAAAGGCCAAAAAGCCGGACCGACAGCGGAAGAGTAATA
AAGAGGCCTGGGGGACAGTGCCGCGTCCGAGTCAGGTGAC
AAGTGCCTCCTCCAAGAGCCCGTTTTCTGGGCACGAAGCT
CCCGCTGAACGTGGAGACGAGGCGTGCGGGCCAGGGGGTG
GGAGGAGGGGACCTAGTAACGCTCCTGAGACGGAAAGGAG
CGAAGGCTCCAGCGACCAGGGTCGGAGAGGGCGCAGAGCC
CGGCCGCAGCCACCCCTCCCTTCCCCGCCAACTCCTGGCA
CCTTTTTCTTCTCCAGGTTCCGAAGTTTCTTGTCGATCAC
CCCGAGAATCTGCTTCATGGCCTCAGTCTGGACAGCGCCG
GTGCCGGTTGCCGGGTGCTGAGAAGCCGGCGCGGCGGCCC
CGGCTCCCGCGGCCGCCTCACTCCCGGAGGAACCCGACGG
CGGTGGCGGTCCGGATGACTTGCTGCCGCTCCCGCTGTGG
CTGGTGGCCGAGGGCATCTTCAGACCGCGAGGGGAGAGAA
GAAAAAGCGGGAGGAAGGACAAGAGCGGCGAGTCAGAAGA
CGGACGGGGCGAGACGCGGGACAAAACGCGCAGCGGGCGG
GAGCCTACGCGAGCGGGTGGGGGAGGGGGCGCGGCGCGCC
TCGAGGGCAGGAACAGTGCGCGGGCGCGCGCGCGACCCGC
CAGCGGGGCGCCTGGCTGGGCCTCGCACCGCCCCCCGACC
CGCCCCTCCCCCGCGGAGCCGCCGGCTCGGCCTACCAGCC
CCGGGGCTCCGAGGCTCTCGCCGGGGGCGGGGCATCGCCA
CGCCGGCCGCCAACGGCCACTGCAACGGTCCCCACGGGGG
AGGGCCGGCTTTTGCCGGCTTCCGGAGAAGGGAGGAAAGA
GAGAGGTCGAGGCTTGGGGGCAGAGAAAGGCATGGGAAAT
GACCGGGGTGGGGTGGGGGGACTTGGGGGCAAGCCCCTCG
GAAGCTCCAGCGGGTCCGGAGATAAAGGACACTCGGGCGC
AGCGGCCCTCTTCCCCTGCAGCGGCTCGGTCCCGGGTGGC
GCTCACCGTGCGCGCGCGGAGGCCGCTGGAGATCACGAGT
GGGAGCTGAGGGGGCAAAGGTGGCGGTGCTTTCCGGGCAG
TGTCGCGCGCTCCGTGGGCGCAGGCCGCTTCGCCCTGTCC
CGCTGCACCGAGAGCCGCTCCTAGTGAGGCGAGAGCCGGG
AGCGGGAGGGACTTAGCCAGCCAGCAGCCCTCTGGGGCGC
GGGGGGCGGGAGAAGCGGAGAGCGGGGGCCTTCGCGGCCG
CTCGGGCTGCCCGGCGCGAACGCCTGCCCGGAAGAGGCCG
CCCGCTAGCCTCTCCGCCGTCCCCCGGCCCCTGCGCTGTG
GGGCGCCTCCTGGGCGCAGGTGAGGATGGCCCCGGCAAGG
CCGAAGGAAAGGCCCCTTGAGTTTTGAGAGCAATCGACGC
TAGGGTCCTTCAGGCGAAATCGTTTGACGCCCAAACGGGG
ACAATAGGTGTCAAGCAGCTGGGTCTGGAGCTGGCAACTG
CCTCTTGAAGAGCCCTTATTTGGGGTGGGGGTGGGGGTTG
GGGGGCAAAGGTTTCAGCAAGTAAGGGGTGCGTGGGGTGG
GTGGTGCAATCCCAGCTTCTAGAATTCCTTCTGTATGCAG
AGCGAGCAGACTCCCATACCCCAAAACGTCTTTTGAAAAA
AAGACAACTCGCCGCTTCCCCACCAAACAATCACCCGGTA
ACCTAGGAGTTCTCTGTAGAACGTGTCGGACACGGTCATG
GTTGGTGGCTTTTTAAATCCTAAAGCTCTGGCCTCACAAA
GAGTCTTCAGCTACCCTACGATGTTACATATCCAGTAGGC
CTGAGTATTACGAATTATTAGACTTTTGTTTCCTTTTGTT
TTAGGTTTACCTAACGCTGTAAAAAGAACGTTCGATGAAA
TACAAAGAAAAAGATTTTTTTGCTCCGAGAGAATTATTCC
AGCCTTGGGTTGGAGTGGGTGTGGACAGTGAGCAGAAAAA
CAAGAAAGCAAGTTCTGGAAGGAAATAAAATGAATATAAT
CAGTGGAAAATTCAGCAACGCAATATTGTATGACAACAGT
AAATGACCAATTTATAATTTAAATTCTATGAAAAAGAGAT
TTAGAAGAGAGTTCTACCAAACCCACTGTTCCTTAGGGAA
TAAAATGAGTAACGCTGGCTGGCAACAGTGCATCCTGAGG
GAGCCTGGAGAAACAACAGCAGCCTCCGACCTCAAGATAT
CCTGGTTAGCTGCGAAGTCTGTTATATATTCATTCAAATA
TTTATTGAGCACCTTACTGTGTGCTGGGAACTCTTAAGTG
CTAGGGATTATGAACAAAACATATTTACATGGAGCTTACA
TTCTAAGTAAGGGGAAGACAAGTAAATACATGTCAGATAG
TGAAATGGTAGAGAAAAGAAAAAACGGTGGTCAGGGAAAG
CCTTACTGACGTTTGAGCTAGCACTGAAGGAAGTGAGGAA
GAAAGCTAAGCAGCTACCTTGGAGGAAGAATTTTTCAGGT
AGAGGAAACGCCAAGTACTAAGATCTGAGAAGCAGTGTGC
TTGCTGAGTTCAAGGAACAGCGCGGAAACCATAGTGGCAA
GAGCAGAGAGTAGGAGATGAGGTCAAACATAATTAAAGGG
GGCTGGTCTTGTAGGGCCTGAAAGACCATGCTAAGGACTT
TGGCTTTTGCTGCATTCGATGGGGAGTCATAGTTTCTAAA
GTTAGTCACCTAAACCATGCTTAGCACTACGCTGAGCAAT
TATGCCGGGCCTAGAGGCTAGAAACGGAGATGATAATCCT
TTAGCTCCTTGCAACTCAGTTTACTCAGCCCAACCTCTCT
CACTACCACTATCACTACTATCTTGGACTCCATAGCAGAC
TTAACTGAATCTGCATTTTAACAAGATCTTCAGGAGATTT
GTGTGTTCATTAAAGTTTCAGAAATCACTGTTTTATTCCT
CAGAATTGACCAGTGTCTAAAGTTTTATTGGGACACATCC
ACATCCATCTATATACATCCATTCTATGACTGCCTTTCTG
CCGTAGCACAGCAGAGTTGAGTAGTTGGGTGTGCAACAGA
CAGTAGGGTGTGCAAAACCTAGAATACTATCTCTTCTTTT
ACAAAAAAAGTGTTTGCCAATCCCTGGTTTAAAACTATAA
AGGGGCCAGGCGAAGGGGCTCACGCCTGTAATTCCAACAC
TTTGGGAAGCCAAGGCTGGCAGATCACTTGAGGTCAGGAG
TTCGAGACCAGCCTGGCCAACATGGCAAATCCTGTCTCTA
CTAAAAATACAAAAAAATTTGCTGGGTGTGGTGGCACATG
CCTGTAATTACAGCTACTCAGGAGGTTGACACACGAGAAC
CCGGGAGGCAGAGGCTGCAGTGAGCCAAGATCGTGCCACT
GCATTCCAGCCTGAGCAATAGAGTGAGACTGTCTCAAAAA
ACAACTACAAATGGTACACATCCATCGCAGTTCAACAGAG
TGCCCTGTTCATAGTAGTCACTCAGTAGATTCATGCTGAT
GCCATATCTCAAGTGTTGCTGACCACTGTACCACAAGAGA
ACTCAGGAATATCTCAGTCAATTAAATGCTTTAGACAAGT
AGATATGCATCACATCTGCTTAAATTCATTGGCCAGAAAG
AGTCACATGACCCTATCCAACCATAAGGGAGTCGAGAGAT
GGTATTCTATCAGATGCCGGGAAGGAAGCAGGTGAGCCAG
AAATATTTGCTGAATATGTAGCTGTCACCCTTTCACTTCC
TATATCATCCCAATCCCGTTTCACTGGTGTTCTGACATTC
TGCGGTTGTCTGTTCAGGTCAGCAAGTCCAGAAAGACCAA
TAAATTTAAGGCAAAGCTGTGTCCTAAAGCTGACTTCCTG
CCCAGCTCAATGCCAAGGTCTCAGTCATTCAAATTTGTCT
ATTTCCTATTTGACTGAAGCTATGTTTATGTGAATTTTAA
ATACTCATTTTTTAAACCCTTTTTTCTGGTACAGAGCTAT
GCAGTAGCTTGCGATCATTGTATCATTGAAGAAATAAAGG
TTTCCCAGAAAACACACTGGAAGAGCAGAATATGTTTATA
AATGGTTTATAAATTTAAAAACCTTGGTATACTTTAATAT
ATGCCAATATTAAATATATTAACATAAAGCAAATACAACA
ATATGCAAAATAATATATTTCAATAACAAATTTTTCAAGC
TGACATTTGCTTGTTCAATTCATTAGACCACAGCACTTTG
AAGTTTCCACAGTCAAAGTGAATAATTAAACTATTCTGAT
CATTTTAGCAAAATAATTCAACTGCTTCAACTTCAATCAC
CCAATAAGCTAATGCTAAGCTTATCTGTAGCAAAAGAGAG
GAATCTTCATGTGAATTACATGAACTGCCTCTTTGTTTCA
GGTTGACAGAAACCTGACCAAAGTGTGAACTACACCGTTC
ACATAGCTAAGGCTCTTAAAGTCTCTTAAATTTGTTTTTC
AGTCATTTTACTACAAGTCAGGAGTAGACATTTCTATCAT
GATTTTTCCAGTACAGTCTTTTTTTATTATAATTCAATCA
ATGATTGTCTATGTGTCCATGAACCACCACTAAATTCTAA
GCTTTTCAAAGAAAAAGAGCAGTCGTTTTGTTTTTCCATC
TCTGGATCCTCATAAGCAATAGCATGCCTGGCACAACTAT
TTTGTCACTAAGTATTGCCTACTGTATTAACATATCAGTA
CAGTTTTAATATTATTATTACTATTGGTCCATACTGTCTC
TGAATTCTTACATTTTGGTCATCGGCTGAGATAACATCCT
TTTCTGCTTATATTTTCCTATGTCCACCTTTTCTTATGTG
TAATATTATGCTTATTATGTTTTGTAGAGGTACAATATGT
TCAGAATAGTTATTTCAGATTTCACAAAACACTGTTGTTT
GTTATTGAACACTCTTAGAAGCTACACACTTTACTCAATG
TAAAAGCAAAAACCGTGGTATGTGCTTGAAATCCCAGCTA
CTCAGGAGGCTGAAATGAGAACATTAGTTGAGCCTAGGAG
TTTGAGGATGCAACATCATTTCACTACACTCCAGCCTGGA
CAACAGTGTAAAACCCAGCATCTAAAAAATAAAAATAAAA
ATTTTATTTTTATTTTATTTTACTTATTTTTTTGAGATGG
AGTTTCGTTCTGTTGCCCAGGCTGGAGTGCAGCGGCAAGA
TCTCAGCTCACTGCAGTCTCCACCTCATGGGTTCAAGTGG
TTCTCCTGCCTCAGCCTCCCGAGTAGCTGGGATTACAGGT
GCATGCTATCATGCCCGACTAATTTTTGTATTTTTGGTAG
AGACAGGATTTCACCATGTTGGCCAGGCTGGCCTTGAACT
CCTGAGTTCAGGCAATCCACCTGCCTTGGCCTCCCAAAGT
GCTGGGATTACAGGCCTGAGCCACTGTGCCCAGCCTAAAA
ATAAAAATTTTTTAAAAGCAAAAAGACTTCGGCCACAGGT
ACTAAAATCTTTCATATAGTTACTTATATGAATTGTATGT
TGTCTTAACATCATGTTTCTATTTCAGTGGTTCCCAACCT
GTGGTGATTTTGTCCCTCAGGGACACTTGATTTAAAGGTC
TCCTAAGCACCAAATCACTAGCAATGTCTGGAAGTATTTA
GTTGTCACAACTTGAGAGGAAGATGTTAATTGCATCCAGT
ATGTAGAGTCCAAAGATGCTTCTAAACATCTTACAATGCA
CAAAACAACACACAATTATTCAGACCAAAACATCAATAAT
GCTGAGTTTGGGAAATGCTGTTCTATTTTATGAGATAAAA
AATGTAGTCACTGGCCAGGCACGGTGGCTCATGCTTGTAA
TTCCAGCACTTTGGGAGGCCAAGGCGGACGGATCACCCGA
GGTCAGGAGTTCGAGACCAGCCTGGCCAACATGGTGAAAC
CCTGTTTCTACTAAAAATACAAAAATTAGCCGGGCATGGT
GGTGGGTGCCTGTAATCCCAGCTACTCAGGAGGCTGAGGA
AGGAGAATCGCTTGAACCTGGGAGGCGGAGGTTGCATTGA
GCCAAGATCGCGCCACTGCACTCCAGCCTGGGTGACAGAG
CAAGACTGTCTCAAAAAACAAAACAAAAAAGTAGTCACTT
GTTCTAGTACTTTACAAGTAAAATTACTCTGATGACACTG
GCCCCCCAAATTAAAAATGCCTTTAGAAATGCATTATGCA
GCCTGGTGAGGTGGCTCATGCCTGTAATCCCAGCACTTTG
GGAGGCTAAAGCGGGTGGATCACCTGATGTCAGGAGTTTG
AGACCAGTCTGGCTAATGTGGTGAAACCCTGTTTCTACTA
AAATACAAAAATAGCCGGCAGGTGGTGGGCCTGTAATCCT
AGCTACTCAGGAGGCTGAGGCAAGAGAATCACTTGAACCC
AGGAAGCGGAGGTTGCAGTGAGCTGAGATCACAGCACTGC
ACTCCATGGGCAACCAAGCAAGACTCTGTCTCAAAAAAAA
AAAAAAGGGAGAAAGAAAGAGAGAGAGAGAGAAGAAAGAG
AAAGAAAGAAAGAGAAAGAGAGAGAGAGAGAGAAAGAAAG
AAAGAGAGAGAGAGAGAAAGAAGAAAGAAAGAGAGAGAGA
GAGATAAACAGAGAAAGAACTAACTGCATTATGCATGTTG
CCAAGATGTAAGTTGATCTGTTCATAGGGTGATCTTGCAT
CTTGGCAATATAAATAATCATGGTCATTTCAGGCAAAGTA
TTCTGTGTATCAATTCCCCTACTAATACATACAACCACTG
TGAACAATAATTTGAGAAAAATGACTTCCTTCAAGGTAAC
AACTAACTGCTCCATAAATTTTGGAAGGAATAAAACTTTA
TGTATCTCAGTTAATACATACTAGGGGAATATAAGTATAA
AAGTAATCAGCTTATTCAAGATTGCTCCTATAGCTGGTCA
GGATAGTATTATTTCAAGAATAATTTTCACACCTAACAGC
ACAGCTCCCCCTATATTAATGGTTTACTCTTTGTGTGTTG
ATAACTTGTTTATCTTGAGAGCCTGAGAACTTGATTTAAA
GGTCTCCTAAGCACCAAATCACTAGAGACATGAAAAATGT
CATGAGAAGATGTAGGTCCTGTGTTTGTTTTTTTCTTGCA
TGGATTTTCAGTGGATGTAGAATTTGCAAAGGAGAGAGCC
CTACCCCTCCCACCCCAATTCTCATCTTTGATGCAGTGCT
TCCCAAAGTAGGCAAGGACCACCAATTTCCGAGTGACCTG
GGGTATTTGTCAAAATGAAAATTCCTAGACTCCACCACAG
ACATTGCCTCTACATCCCAGAATCTGAAACCTAGGAACAT
CCATTTAAAAAACCAAACTCCCCTTTGCACATTCAAGCTT
GTGAATCTCTGCTCTATAGATGTAGAGTGTACATGCTACT
CATTTTCACAAAAATAAGTGCCAAAAATGTTCAAAAAAAA
TCTTTTCATGGTATCTTCCTATCTTTCTTCCCAGGTAGTG
CTGTGACAGTGTCTAAAGTAGGGCATGTTGATAGATGGAA
AAGGACAGCAAACTCGAGATGCTGATTCAGGAAGAAGCAG
ATTCCAAGATGGAAGAGAAAATGTCGAGAGAAATATGCCA
AGAGAAGAATCCAGGCAGAATGGAATCCAGGCAGAATGGT
GAATGGAAAGTTAGGGTGACCAAGAGAAAGGAAGGGTGAC
TCAGCAAGTCTATAGTTTCAGCTCTTGTATAGTACATTAT
ACTTGAAAAGCTGAAGGCTTTTCTCAGGGAGAGTCAGAAT
GGCCTGGAGGGCTTGCTAAAGCGCTGCTGGCTGGGCCCCG
CCCACTGAATGACTAATGGAGACTCTGAGGGCCGGCTGAT
AATTTGAGTTTCTAACAAGCCCTGTTGCGATGCTGGTACG
GCAGATCTAGGGAAAATATTGGAACAAGGGAAAAACTAAG
AAGAAATTTTAAAAAGTAATCAAAGGCGGCCAGATGCGGT
GGCTCACGCCTGTGATCCTAGCACTTTGGGAGGCCGAGGC
GGGCAGATCATCTGAGGTCAGGGGTTTGAAGACCAACATG
GAGAAACCACATCTCTACTAGAAATACGAAAACTAGCCAG
GCGTGGTGGCTCATGCCTGTAATCCTAACTAGTCAGGAGG
CTGAGGCACGAGAGTCGCTTGAACCCTGGAGGGGGAGGTT
GCAGTGAGTGAGATGGCGCCACTGCACTCCAGCCTGGGCA
ACAAAGACTCCGTCTCAAAAAAAAAAAAAAAAGTAATAAA
AAATGACAGTAGTATACTGTAATATGTATGTTTTCTGCTG
CTACTTTTTGTTTTGTATTTTCCTTTTAAAGAGACCAGAA
GATGGCTGGGCTCAGTGGCTCATGCCTGTAATCCCAGCAC
TTTGGGAGGCCTTGGCGGGTGGATCACTTGAGGTCAGGAG
TTTGAGACCAGCCTGGCCAATATGGTGAAACCCTGTCTCT
ACTAAAAATACAAAAATTAGCCGGGTGTGGTGGCAGGCGC
CTGTAATCCCAGCTATTCGGGAGGCTGAGGCAGGAGAACC
GTTTGAACCCAGGAGGCCAAGGTTGCAGTAAGCTGAGATC
ACACCATCACGCTCCAGCCTGAGGGACAAGAGTGAGACTT
CGTCTCCAAAAAAAAAAAAAAAGAGGGCAGAAGAGAAAAA
ATAGAAGGAGATATTGAAGAGGCTAGTCATACCCCATTTA
GACTTTGCCCACAGAGGACAATGAAAGAAGGCAGCAACCT
TTTCTCTGGGCCCTCCTTGTCTAAACCAAATGCAGATCTG
GCAGCCCTGTAGTACTGCAAGATCATATTCCTTGGCGTTC
TTTGGAGCTAGAGCTGGTGGTGCTTCTCCTTGTGAATGCT
GTGCTAACGTCCACCTAAAGCGGAAAGAAGACAGTTCTTT
AGGATAGCTAGGGCTGATCTGATGTGAGAAAAAGAAATGA
TGGTGTGACAAGGAATGCGTTTATGCAGCCTTTTCACAGA
AAAAAAGTATAAATTATAATTAAATATTTTTAAACCTTCA
TTTTTTTAACCTTCATTTTTAAACAATTGCAAGAGTAATA
CAAGTTTATTGCAAATAATTTAGATAAGTAAATTATGCAA
AAGTAAAACAACAGCTCAGTGTGTTGTATAACTTTTATTG
AGCTCTAATTTACCTATCATAAAATTAACCCATTTAAAGT
GTACAATTAACTGGTTTTTAGTATATTTGATATTTGAGAG
TAATGCAACCATTGTCGTTACCTAATTTTAGGACATTTTT
ATCACCCCAGGAAGTAACATGTACCTCATTAGCAGTCATT
CCCCATTTACCCCTCCTCCTTGCCCCTGGCTACTGCTAAT
CTACTTTCTCTACGAAATTGCCTATTCTGGACATTTTAGA
TAGCTGGAACCCTACAATATATGGCCTTTTGTGCCTGGCT
TATTTCACTTATCATAGTATTTTTAAGATTCATCCTTGTT
TTGGCATGAATTTCATTCCTTTTTATGGCTGAACAATATT
CCATTGAATAGATATACTACAGTTTGTTTGTCTATTCATC
CATTGATAGACACTTGGGTTGTCTTCCACTTCTTGGTTGT
TGTGAATAATGCTGTTGTGAATATTTGATATGGTTTGGAT
TTGTGTCCCCACCCAAATCTCATGTCAAATTGTGATCCCC
AATGTTGGAGAAGGGGCCTGGTGGGTGGGAGGTGATTGGA
TCATAAGGGCAGACTTCCCTCTTGTTGTTGTGATAGTGAG
TTTCCACGAGATCTGGTTGTTAAAAGTGTGTAGCACTTCT
GCCTTCACTCTGTCTCTCCTGCTCCACCATGTGAAGATTG
TGCCTGCTTCCCCTTTGCCGTCTGCCATGATGATAAGTTT
CCTGAGGCCTCCCCCAGCCTGTGGAACAGTAAGCCAATTA
AACCTGTTTTCTTTATAAATTACAGTCTCAGGTAGTTCTT
TTTTTTTTTTTTTTTTTAACGGAGTCTCACTCTGTCACCA
GCCTGTTATGCAGTGGCGCGATCTCGGCTCACTGCAACCT
CTGCCTCCCGGGTTCAAGTGATTCTCCTGCCTCAGCCTCC
CGAGTAGCTGGGACTACAGGCATGCGCCACCATGCCCAGC
TAATTTTTTTTTTTTGTATTTTTAGTAGATGTGGGGTTTC
ACCATGTTGGCCAGGATGGTCTTGATCTCTTGACCTCGTG
ATCCACCTGCCTTGGTCTCCCAAAGTGTTGGGGTTACAGG
TGTAAGCCACTGCACCTGGCCTCAGGTAGTTCTCTATAGC
AATGAGAGAACAGACTAATGCAACATTCATGTACAAGTTT
TTTGTATGAACACATGTTTTCAATTCACTAGGTATATGCC
TACAGTAGATTGCTAGGTTATATGGTAACTTTATGTGTAA
TGTTTTTGTTTTTGTTTTGAGATGGAGTCTCGCTCTGTTG
CCCAGGCTGGAGTGCAGTGGCCTGATTTCGGCTCACTGCA
GTCTCCACCTCCCGAGTTCAAGCGATTCTCCTGCCTCAGG
CTCTAAAGTAGCTGGGACTGTAGGTGCGCACCACAACGCC
CCGCTAATTTTTTTTTGTATTTTTAGTAGAGATGGGGTTT
CATCATGTTGACCACACTGGCCTCAATCTCCTGACCTTGT
GATCCGCCCACTTCAGCCTCCCAAAGTCCTGGGATTACAG
GTGTGAGCCACTGTGCCTGGCCTACATGTAATGTTTTGGG
CAACTGCCTAAGTGTTTTCCAAAGTGGATGCACCATATTC
AGCTTTGTATGAGGTTTCAATTTCTTTACATCCTCATCAA
GCACTTGTTATTAGCCATGTTTGTTTGTTTGTTTTTTGTT
TTTGAGACGGAGTCTCACTCTATCGCCCAGGCTGGAGTGC
AATGGCACAATCTCAGCTCACTGCAACCTCCGCCTCCCAG
GTTCAAGCTATTCTTCCACCCCAGGCTCCCAAGTAGCTGG
ATTACAGGCACCTGCCATCATGCCCAGCTAATTTTTGCAT
TTTTTGTAGAGACAGGGTTTCACCATGTTGACCAGGCTGG
TCTTGAACTCCTGACCTCAGGTGATCTGCCCACCTTGGCC
TCCCAAAGTGCTGGGATTACAGGTGTGAGCCACCACGCCC
CACCCTTAGCCATGTTTTTGATTATAGCTGTGCTGGTGAA
TGTGTCTCAGTGAGAAGCAGTACCTTATTGGGGCTTTATT
TGCATAACTGGTTGTCTTTAAACAAGGATTAGATTATGCT
ACTCTTTGTGGGATTTACATATGATTTTGCCAGAAAGTGG
GGGAAATGGAATCATATGTCAAGGGCTCTTTTACCTTTAT
GATTAGGACCGTCACAGCCCTAGTGTCTACATTGCCAGGC
AATGCTATGAAGCACTCAGCTGACGAGGCCTTGGGAAGAA
AGTATTGGAAGACTAATACTGGCAGTGAGTGGACACTCAG
GCATGTCTGTTGACTGGGATTTGATGATGATTAAACTTAG
GCAAGGTCGATTTTTATGTACCGGAAATGTTTGATTTTAG
CATTTGGAAGACTTCTCAGCCCCTCATTACTTCTGCAACA
AGAACTTAGCACCTTGTGCATGCCAGGCACTGTCTGTGTT
TATTCACATGTTGAATAAGACAGAATCCTATGGCCTCTAG
AAAATTAGTATTAAGAAGAGTAGTCAAATATATAAAGAGA
TACAATTTAATGTGGTATACTTCAGTGAGATACTACTACA
GTCACCAAAATGGCTAAAAGTTAAAAACTGAAATGGGCCG
GACACATTGGCTTATGCCTGTAATCCCAGCACTTTGAGAG
GCCAGTGCGGGCAGATGGCCTGAGCTCAGGAGTTAAAGAC
CAGCTTGGGCAGCATGGCGAAACCCTATCTCTACAAAAAC
TACAAAAATTACCTGGGCGTGGTGGCACATGCCTGTAGTC
TCGGCTTCTTGGGGGGCTGAGGAGAGAGGATCTCTTGAGC
CTGGGAGGTTAAGGCTGCAGTGAGCCACGTTCATGCCACT
GCACTCCAGCCAGGGTGACAAAGCAAGACCCTGTCTTGAA
AACAAAACAAAAACAAAGTAAAATCTGAAATAAACAAGGA
ATGGCAAGAATGTAGAGCAACTGGAATTTCCACGCACCGT
GGATGGGAGTACAAATTGGCCCAGACAGCCGTGCGCGGTG
GCTCACGCCTGTAATCCTAGAACTTTGGGAGGCTGAGTCA
GGTGGATTGCCTGAGCTCAGGAGTTTGAGACCAGCCTGGG
CAACATGGCATAACCCGTCTCTACTAAAATACAAAAAATT
AGCCGGGCATGGTGGCGTGCATCTGTAATCCCGGTTACTT
GGGAGCCTGAGACAAGAGAATCACTTGAACCTGGGAGGTG
GAGGGTTGCAGTGAGCCAAGCTCGTGCCACCGCACTCCAG
CCTGGGTGACAAAGTGAGACTCTGTCTCAAAAAAATAAAA
AATAAAAAATATAAATATATAAATAGGCCCAGCCATTTTA
GAACAATATTTGTCAGTATCTCCGAAAGCTGAGTATTCAC
ATACCATATAACTCAGAAATTCTGCTTTAGGCATATACCA
ATAGAAAAGCATAGATATGGTCATTGAGAGACATATACAA
GCATGGTCATGGCAGCATTGTCTTAGTAACCAAAAATGGA
AACAACCTAAATTTCTATCAATAGTAGAAAAAGATAAATA
TATGGTATGTTTATTTAATACATATAGCAGTGAAAATGAA
CAAACCACTGCTACTAGCAACAACATGGACAAATTCAACA
CACATAATGTTGAATCAAAGAAACTAGACACAAAAGTATG
GAACAATAAAAACAAACTAATCTATGGTACAAGAAATCAG
AACAGTAATTACCTTTGTCATTAGGTAATGACTGGGATGT
AGCACAAGAGAGGCTTTTGAGGTCCTGGCAATATTCTCTT
TATTTTTTTATTTAATTATTTATTTTTGAGACAGGGTCTC
ACTCTGTCACCCAGGCTGGAGTGCAGTGGTGCGATCATGG
CTCACTGCAGCCTAGATCTCTCCGGGCTCAGGTGATCCTC
CCACCTCAGTTTCCCAAGTAGCTGGGACCACAGGCATGCA
CCACCATGCCCTGCTAATTTTTGTTTGTTTATTTGTTTGT
TTTTTGAAATGGAGTTTCACTCTTGTTGCCCAGGCTGGAG
TGCAATGGCGCAATCTTGGCTCACTGCAACCTCTGCCTCC
CGGGTTCAAGCGATTCTCCTGCGTCAGCCTCCCAAGTAGC
TGGGATTACAGCCGCCACCATGCCAGGCTAGTTTTTTGTA
TTTTTAGTAGAGACAGGGTTTCACCATGTTGGCCAAGCTG
GTCTCGAACTCCTGGACTCAAGCTATCCACCCACCTCAGC
CTCCCAAAGTGCCAGGATTACAGGTAGGAGATATTGTGCC
TGGCCAATATTCTATCTCTTTTTCAGAGTGATAGTTACAT
AGCTGTGTTCACTTCATAAAGTTCATTGAGCCATATGCCT
ACAGTTTGCACACTCCTGTAGGTATCTTATACTTCAATAT
AAATGTCTACTTAAGATATTTTCTTTTTTATGGCTAAAAT
ATGGGCAAACCAGAAGGCTGTAGAAGAACAGAGGCGACGC
ATAAGTGGAGTAACTCTTTATGGGCGGAAATCAGAAAGGG
CTCTCTGGAAATGTTGCCAGAGCTGAATTTTGAAAGATAA
TTTTTTTTTTTTTTTTGAAATGGAGTTTCGCTCTTGTTGC
CCAGGCTGGAGTGCCATGGCGCAGATCTTGGCTCACTGCA
ACCTCCGCCTCCCAGGTTCAAGCGATTCTCCTGCGTCAGC
CTCCCAAGTAGCTGGGATTACAGCCGCCACCATGCCAGGC
TAGTTTTTTGTATTTTTAGTAGAGACAGGGTTTCACCATG
TTGGCCAGGCTGGTCTTGAACTCCTGGACTCAAGCTATCC
ACCCACCTCAGCCTCCCAAAGTGCCAGGATTACAGGTATG
AGATATTGTGCCTGGCCAATATTCTATCTCTTTTTCAGAG
TGATAGTTACATAGCTGTGTTCACTTCATAAAGTTCATTG
AGCCATATGCCTACAGTTTGCACACTCCTGTAGGTATCTT
ATACTTCAATATAAATGTCTACTTAAGATATTTTCTTTTT
TATGGCTAAAATATGGGCAAACCAGAAGGCTGTAGAAGAA
CAGAGGCGACGCATAAGTGGAGTAACTCTTTATGGGCGGA
AATCAGAAAGGGCTCTCTGGAAATGTTGCCAGAGCTGAAT
TTTGAAAGATAATTTTTTTTTTTTTTTTTGAGACGAAGTT
TCACTCTTGTTGCCCAGGCTGGAGTTCAATGGCGTGATCT
CGGCTCACTGCAACCTCCGCCTCCCAGGTTCAAGCGATTC
TCCTGCCTCAGCCTCCCAAGTAGCTGGGATTACAGCCGCC
ACCATGCCAGGCTAGTTTTTTGTATTTTTAGTAGAGACAG
GGTTTCACCATGTTGGCCAGGCTGGTCTCGAACTCCTGGA
CTCAAGCTATCCACCCACCTCAGCCTCCCAAAGTGCCAGG
ATTACAGGTATGAGATATTGTGCCTGGCCAATATTCTATC
TCTTTTTCAGAGTGATAGTTACATAGCTGTGTTCACTTCA
TAAAGTTCATTGAGCCATATGCCTACAGTTTGCACACTCC
TGTAGGTATCTTATACTTCAATATAAATGTCTACTTAAGA
TATTTTCTTTTTTATGGCTAAAATATGGGCAAACCAGAAG
GCTGTAGAAGAACAGAGGCGACGCATAAGTGGAGTAACTC
TTTATGGGCGGAAATCAGAAAGGGCTCTCTGGAAATGTTG
CCAGAGCTGAATTTTGAAAGATAATTTTTTTTTTTTTTTT
TTTTGAGACGAAGTTTCACTCTTGTTGCCCAGGCTGGAGT
TCAATGGCGTGATCTCGGCTCACTGCAACCTCCGCCTCCC
AGGTTCAAGCGATTCTCCTGCCTCAGCCTCCCAAGTAGCT
GGGATTACAGGCATGTGCCACCATGCCCGGCTAAGTTTTG
TATTTTTAGTAGAGATGCGGTTTCTCCATGTTGGTCAGGC
TGGTCTCGAACTCCCAACCTCAGGAGATCCGCCCACCTCA
GACTCCCAAAGTGCTGGGATTACAGGGGTGAGCCACTGCA
CCTGACAAAAGATAATTTTTACAAGAAACAAAAATGGGTA
AAGGAAAGAGGAAAAGCATTGCAGGCAGAGGGAACAGCAT
GCTCAATAGCATATGAAAGCATAAAATCATATTGTGTGGA
TTAGGGATCACAAGTGTTTCTTTTTTTTTTTTTTTTTTTT
TTTTTTGAGATGGAGTCTTGCTCTGTCGCCCAGGCTGGAG
TGCAGTGGCTCAATCTCGGCTCACTGCAAGCTGCGCCTCC
TGGGTTCACGCCATTCTCCTGCCTCAGCCTCTCCGAGTAG
CTGGGACTACAGGCGCCTGCCACCACGCCCGGCTAATTTT
TTGTTTTTTTTTTTTTTGGTTTTTTTTTTTTGAGACGGAG
TCTTGACTCTGTCGCCCAGGCTGGAGTGCAGTGGCGTGAT
CTCGGCTCACTGCAAGCTCCGCCTCCCGGGTTCACGCCAT
TCTCCTGCCTCAGCCTCTCCGAGTAGCTGCGATTACAAGC
GTGAGCCACCGCGCCCGGCCAATTTTTTGTATTTTTAGTA
GAGACGGTGTTGCACCATGGTCTCGATCTCCTGACCTCAT
GATCTGCCCGCCTCGGCCTCCCAAAGTGCTGGGATTACAA
GCGTGAGCCAACGCGCCCGGCCGCAAGTGTTTCTATATTA
TGGGAGTATTAGTTGGGGAGGGATGGTAGGGAGAGAGCTG
CAGATAATAAGACTAGCCAGGTAAGCTATGACCAGGTCAT
GAAAACTCCTTTTATCCTAGTTACACCGCTTGAGCTTGAA
CTATAGATCTTAGCCTTCTTATGGAAATACATTCCCCTGA
AGTTCTGATTAAAATTATGGACCATCTCATTGGAAAAATG
CACATGTAAATTCCTACATATAATTCAGTTCTTCTGATGC
CCATCTGTTGATTCCTGATTCCTGGTTCATTGATGTCAGA
TTTAGATTCCTATCTTTTCTTTTCTTTTTTTTTTTTTTTT
TTTGAGATAGTCACGCTCTGTTGCTCAGGCTGGAGTGCAG
TGGTGTGATCTTGGCTCACTGCAACCTTTGCCTTCCAGGT
TCATGAGATCCTCCTGCCTCAGCCTCCTGAGTAGCTGGGA
CTACAGGCGCTTGCCACCACGCCTGGCTAGTTTTTCGTAT
TTTTAGTAGAGATGGGGTTTCACCGTGTTAGCCAGGATGG
TCTCGAACTCCTGACCTGGTGATCCGCCCACCTCGGCCTC
CCAAAGTGCTGGAATTACAGGTGTGAGCCACCGTGCCCGG
CCTAGAATACTATCTTTTCAATAGACAATTGGAATTAATT
AAAAGAGATTTAAGAAGAACAGAGGCAGGATCATATTTAC
ATTTTAGAAATAACAATGGATTCAATATGGAGGTTAGATC
GGAAGCCGAGTAAAGGTAACCTGTAGGAACTGATTAAAAT
GGTAAAATTATGGACCATCTCATTGGAAAAATGCACATGT
AAATTCCTACATATAATTCAGTTCTTCTGATGCCCATCTG
TTGATTCCTGATTCCTGGTTCATAGATGTCAGATTTAGAA
TCCTATCTTTTCTTTTTCTTTTCTTTTCTTTTCTTTTTTT
TTTTTTTGAGATAGTCACGCTCTGTTGCTCAGGCTGGATG
AGACATTTAACTAAGACACTGTCCCAGCTTAATTCTAAGG
ATATTAATAGATCAAGTCACCAAGGATTGGTGGCTGATTA
GATGTGAGAAGAAGGTGGCTTCTGGGATTCTCCTGTTTCC
AACTTGAGATAGTGGTCAGGCCACCTACCAAAGATAGGAA
CTAGCGTGTTAGGGACATTTTGGTTAAAAATGAACTGAGG
TGGGCCAGGCACGGTGGATCACGTCTGTAATTCCAGCACT
TTGGGAGACCGAGGAGTGCAGATCACAAGGTCAGGAGATC
AAGACCATCCTGGCTAACATGGTGAAACCCCATCTCTACT
AAAAATACAAAAATAGCCCGGCGTGGTGGCGGGGCCTGTA
GTCCCAGCTATTCGGGAGGCTGAGGCAGGAGAATCACTTG
AACCCGGGAGGCGGAGGTTGCAGTGAGCCGAGATCGTGCC
ATTGCACTCCAGCCTGGGCTACAGAGCAAGACTCCATCTC
AAAAAAAAAAAAAAAAAAAAAAAAAAAGAACTGAGGGAAG
ATGCTTCTTGGAAAGAAGTAGACCACACCCTAACGCCAAA
GGTTTTAAGTGCATTCTGACTGGTGTTGCGGCCCACACTG
CTGGCCTCCTGTGGAACTATATGCATTGAGCCTGGCAGAT
TGCTGGAGTAGACTTGGGCAGAAAAGTCAATTTACATGCA
CTAAATCACAAAGCCATTAAGGCTTTGCCTTGGGGAATAA
AAGCTGATTCTGACACCTACCAGCACTTCTTATCCCTGTG
TATAAGCTAGAAGAGCTATGCAAGGGAAGAGACTGAACAC
CATGGCATTGAGCCACCGTAGCTGAATGCGACACTTTGAA
AGAAATATATATATATATTTTCCTAGTTCTAGAATTGAAA
CACTGTTGGGCCCCTAGATAATCAACATACTTTCTTTCAT
TGAATAAGGATTACCCTGGGCTATTTGGTAGACATCTGTG
CCTAGTCACAGCATATCATAAACCCAATGGATAAGGAGGA
GGATGGAAGAACACATAGAATGGGGTATTTTACTGACAGT
CACAGCAGGCAAAAAGAATATGAGCAAATTTCCCAGTTCC
ACTTATCAAGACAATCTGTACCTTTGGAATCTAAAGTTAC
CACACAAGGGAGACAAGTTGAAGGCTCCAAGTCATCTGAT
TTGAACATTGAAAGGAATGTGACCTCATTTTGAACCCCAG
GAGAATGAAAAAGGATATATTGGTCTAATCAGATTTGCAT
TTTTAAAAGATAACTCTGGCTGCTTTACAAAAAATAGATT
GGAGAGAGGCAAATATGGATGCAAGAATACAAGAGGCCAC
CATAATCATAGGGGCGATGGTGGCTTGAGCAAAGTACTGG
CAGGGCATATGGAGAGATTTTAATGGATTTAATATGCATT
ACATATATTTTAGAGGTAGAATAAATAGAACGTGGTAATT
GATTGAATATGAGAGGGCAGTAAGGGAGAGAGAGGAGTCA
CAGACGACTCTTAGCTTTCTAGATTCATGCATCTGGGTGG
ATGGTTAGAACCATCGCAGTAGAAGGACCAGAGGGCAGCT
AAGAGATGGGAAGTTCAATTTTATTTATTTAGTTAGTTAA
TTTATTTTGAGAAGGAGTTTCGCTCTTTTTGCCCAGACTG
GAGTGCAATGGCGCCATCCTGGCTCACTGCAACCTTTGCC
TCCCAGGGTTAAAGGGATTCTCCCTCCTTCAGCCTCCTGA
GTAGCTGGGATTACAGGCACTCGCCACCACGCCAAGCTAA
TTTTTTGTAGTTTTAGTAGAGATGGGGTTTCACCATGTAT
GCCAGGCTGGTCTCGAACTCCTGACCTCAGGTGATCCTAC
CTGCCTTGGCCTTCCAAAGTGCTGGGATTATAGGCGTGAG
CCACCGCATCCGGCCAGGAAGTTCAATTGTATACATGTTA
AGTTTGCAGGGGTTGTGAGACAGCCAAATGAATGTGCTAA
GCAGACATTTAAGTCCAGCCTGAAGTTCAGAGAAGTCTTG
GATTCAATGTGGAATTCATTCACATATTGATAGTCATTGA
AGCCATGACGTGAGAATAGTGACATCTATTGAGATATCAA
AGCGAAGAGGACTGAGGGCAATACCAACATTTTAAAGGTT
ATATGGATGGGGAAAGTCAGTCTAGGAAACTGAGAAGTAG
AGGGAAAAATATCAAGGGTATGACATCACAGAAATCAAAG
GAAGAGAGTATTTTAAAGAGTTGACTATGTTAAATGATTC
TGAATAGTCAAGATGGAGACTGGAAAATTTGCTGAGTTTT
GCCAGGGTGGGCTACACTAAAAATATTTAACAACTGACAT
GGCTTGAATACCAACCAATCAGAATGAACATTAGCCTGAT
ATGGGACAGGATGAGGCGGGCCTGCAGTGGGTGGCATTAG
CTCTTTAGTTGCTAGATGATGGGAAGCTATGGAGGAAGGT
CTGAGGCAGTGACCAGAGAGGAGGTACTGAGGGGACTTGG
GGTGGCAGCTCTTCTTAAAACTGGCAGAAAAGTATTTCAA
TAATTTAACAGGAAGTACAGGTATACTTGTGACATGACTG
AATGTTTTCCATGTTTTTAGCAGCAAGAGATCATTGGGAA
CCACGGTGAGAGATCATTCAGTGGAACGGCAGGAACCAAA
GCCAGGTTCCAGTAGGCTGGGGAGGTGATTAGAGAGTAGA
GAGAATGAATGTAGATAACTCTTCCAAGATGTTTGGCTTT
GGGACGGACAGGGTGATGGCTGGAGGCAGAGGTAGGGGAA
GTTATTTATTTGTTTTAGTATGTTGGTGGAGACTTGAGCA
TGCATAAATGGTAAGCACAGACAGAGGGCTCAGCCACAGT
TGGAAGGCGGGAACCCTCTTTAGTATGAATGGACCTGAAG
AAAATAATTTACAGGCATTTATAGGTATGGTGGTTGGAAA
TTGAAGGAATTCCTGCACAATAGATTCTTTTTTTTGCCCA
CTGTGAACTAAGAGGTGAAAGGTATTTCATGGGAATGAGA
GGGTTATGTAAAGAATCAGAAGTTTCATAAAAGTAAGCAG
GTAAGTGGGTTGAGGCCTGAGAATTTACATGACAAATTCC
CAGGTAATGTTGGATGCTGCTGGTCCAGGTACCGCACATT
CAGAGAAAAGTACAAGGACAGCATATGGTTAAAAGTGTAG
GGTTGGCTGGGCACGGTGGCTCAGGCCTGTAATCCCAGCA
CTTTGGGAGGCCGAGGCAGGCATATCACCTGAGGTCGGGA
GTTTGAGACCAGCCTAGACAACTTGGTGAAACCCCATCTC
TACTAAAAATACACAAAGTATCCAGGTGTGGTGGTGTGTG
CCCATAGTTCCAGCTACTCGGGAGGCTGAGGCAGGAGAAT
CGCTTGAATCCGGGAGGTGAAGGTTACAATGAGCCGAGAT
CGCGCCATTGCACTCCAGCCTGGGAGACAGGCAAAGCTCC
ATCCTAAAAAAAAAAAAAAAAGTGTAGGGTTACCTCCTTA
GCCCACACCTTCGGCTTGCAGCTGAACCACGCCCAAGTTC
TGTTCACTGTGTCTCAGCTCCATCCATGCCTCCCCCACAG
GCTATTTCCTGCATAGTAGCTAGAGTGTTCTTTTCAAAGG
AAAGTCAGACCATTTCAATCAGCTGATTAAAACTATTCAG
TGGCTTTCCAGAGCCCATGGAAAGAAGTCCCAAGTGTAAA
GTACAAGTCCTCGAGTTTGAAGGCCCAAGAACCAGGAGCT
CTGATGTCCAAAGGCAGGAGAGATGGATGTCCTAGCTCAA
AATGAGAGAGAATGGGCCGAGCACGGTGGCTCACGCCAGT
AATCCCAGCACTTTGGGAGGCCGAGGCAGGCGGATCACCG
GAGGTGTGGAGTTCGAGACCAGCCTGACCAACATGGTGAA
ACCCTATCTCTACTAAAAGTACAAAATTAGCCAGGCATGG
TAGGCACATGCTTGTAATCCCAGCTACTTGGGCGGCTGAG
GCAGGAGAATGGCTTGAACCTGGGAGGCAGAGGTTGCGGT
GAGCCGAGATCACGCCATTGCACTCCAGCCTGGGAAACAA
GAGCAAAACTCTGTCCCAAAGGAAAAAGAGAGAGAGAGAG
AGAGAGAGAGAGAGAGAGAGAAGAGAGAGAGAGAGAGAGA
GAGAGAGAGAGAGAGAGAATGAATAATTTGCTTTTCCTCC
TCCTAAAAATTTTCCTCCAATTAAAAAATTTTCAAAAAAT
TAAAAAATTTTTTTCACATAGAAATGGGGTCTTGCTATGT
TGCCCAGCCTGGTCTCAAATTTCTGGCCTCAAGCAATCCT
CCCACCTTGGCCTCCCAAAGTGCTGGGATTACAGGTGTAA
ACCACTACATCCAGCACTTCCTCCACCTTCTTTTTCTATT
TGGGCCCTCAAGAGATTGATTGATGCTGATCCACATTGGT
GAGGGCTGATCTTCTTTACTCAGTCTCTGATTCAAATGCT
AATCTCCTCTGGGAACATCCTCACAGACACACCCAGAAAT
AATGCTTTATCAACTACCTGGGCATCCCTTAGCCCAGTCA
AGTTAACATATAAAATTAACCATCATGGGGCATGAGCCTC
AAAGGAGTAGGAGTTTTTACAAGAGAGTAGAGAAGAAGTA
ATGATCTAGAAATAGTGATGAGGAGAGAGGACAAGAACCT
GTCCTGTAGTGAATAGTTGCGAGCACAGACTTAGTATCAC
AGAAGGCTGCTACAGAAGAGATCAGGCTTTAAGCCTGGGC
ATGGTGGCTAATGCCTGTAATCCCAACACTTTGGGAGGCC
AAGGTGGGCAGATCAATTGTGTTTAGGAGTTTGGGACCAG
CCTGGGAAACAGAGCAAGTCCTCATCTCTACTAAAAAAGT
TTCAAAAATTAGCGGAGCATGGTGGTGCATGCCTGCAGTC
CCAGCTACTTAGAAGGCTGAGGTGGGAGGATTGCTTGAGC
CTAGAAGATTGAGGCTGCAGTGAGCCATGATCGAGCCACT
GTACTCCAGCCTGAGTGATAGAGGGAGACCCTATCTAAAA
AGAGAGAGAGAGAGATCAGGTTTTAATTAATGGAATGAAG
TATGGAGAACGTTCCCAGAAGAGATGTGTAAGACACAGAG
AAATTTGTTGATCACAGAGCAGGTGCTTCAGAGGCTACAC
TGGAGAGCTGGGAGTGGGCGGGTACATTCCAACAGTGGGG
AACTGAGTCAAGAACAAGCAAATATGATGGTGTAGTTGCA
CTCATTCTCAAACTTTAATATGTATCAGAATCACAAAGAG
GGCTTGTGAAAACAAGGAGCACTAGGCCCCAGCCCCAGAA
TTTCTGATTGAGTAGATTTGGGGCTGGCCTGAGAACATGC
ATTACAGGTTCTCAAGTGAAATGGATGCTGCCGGTCCAAG
GGCCACGCTTTCAGACCACTGATGTAATGGAAGACCAGTG
ACAAAAGTGGCAATAGAAACAGTGATGAAAGGCCAGAGTG
GATCACTCTTAACCATCTCCTGAAGGATGTCAGGCTCTAG
CCTAATGGACAGAGGGTTTGGCTCCGTTCATTGCAGGTGG
TAGCAACTTGACATCTGTGGCCTCAGTTCATTAAGTTGAG
GCAATAGTGAGGGTTTGGTCTTAATTTCAATGGTGTCAGC
TTAGTCCCAGATAATATGCCATGGGCTCCAGAAATCTGCT
GCTATGGAGTAACTATGACACATCTGCTTCAGGGGCCTAA
CACAAAGCAGTGGTATCTTGTGAATTGGAGGATATTTATA
CTGAGTCCAGTGGAATCAGAGACCAGATTAAAGCTGCATC
CTGGTAGGATTGTTGGTGCTTGGATTTTGAAGTCTCAGCA
GTGATATAATCAGATGTCTGGCTCCGCCGACAAGCAGCAG
TGGTGCTTGAAGCAATCAAGGGCTGCCAGGTAATAGATAA
CTTGATCGGAACCCAGAGCTGCCAATAACTCTTAGGTCTC
AGACTTCACATGCTGGATCATAAAAATGAGGTCACAACTA
TGCCAGTACACCTCATCTTGATGCTCAAAGATCTTACTGG
ATTGACTAGCAGGGATTCCAATCATTTCCAGTGTTTTCTC
TGAAAGTATTTGGAAAGGGGTTGTAGAACTGAAATTTGGG
ATGCTCTTACAAGAATAATCTCATTGATACTTGGCTTGAA
TTCTGGGAAAGCTCCAAACCCTGACTTACTTGATTTGAAG
GTGGTATGGTATCACTCAGGTTTCCCTCTTTCCTAACATT
TGTGAAATTCCCAGGGAAAATTATACATGCCCATGAATCA
CTTGTGGCCATCGTTTGCTGCTAGCCTGCTAGTAGAGGGA
CAAGTCATGTGTGCCCTTTCAGGAAGAAACACAAATGGGA
GTCAGGATCATGCTGGAGGTTCAATCCTAACAGACTGTTA
GAACTGCAGTAGGGAAAGGGGTAGCATTTGGGGTCAGAGA
GCAGCCAACTCTCTGAGGACTGCAGGTGGAATCTTCCTCT
GGCACCAATGTCCTAGAGGGGTACAAAGAACTCTGCAAGG
TCTTCTGTGGAGGCTAATGAGCCAAAGTTGACACTAACTT
AACCTATTAGTCCTCATGAAGAGAGAAAAACTTGGGATAA
TTCTCCCTGCGCTCATTTTGTGCGCACATTAATTTAAAAA
AAAAAATAGATACGTGGTCTTGCCATGTTGCCCAGGCTGG
TCTTGAACTCCTGGGCTCAGGCAGTCGTCCTGCCTTGGCT
TCCCAAAGTACTGGGATTACAGGCATGAGTCACTGTACCC
AGCCCGCATGTTAAATTTTTTTAAAAAAGAAAAGAACAGG
CTGGGTGCTGTAGCTCATGCCTGTAATCCCAGCACTTTGG
GAGGCCAAGGTGGGTGGATCACCTGAGATCAGGAGTTTGA
GACCAGCCTGGCCAACATGGTGAAACCCCATCTCTACTAA
AAATACAAAAAATTAGCCTGGCGTGGTGGCAGGCGCCTGT
AATCTGAGCTGGTCGGGAGGCTGAGGCAGGAGAATTGCTT
GAACCCAGCTGGTGGAGGTTGCAGTGAGCCAAGATGGTGC
CATTGCACTCCAGCCTGGGTTACAGAGCAAGACTCTGTCA
AAAAAAAAAAAAAAAAAAAAGGAAAAGAACAAAACCAACT
TCACTTCTGTTACTTCTCAAGATAAGACTAGATTTTTATT
GGGCCCTCCCCTTTAATTGGCTATGGAAAAACAGTGGGGC
CACTCACAAATACCTGTGTGTAACCTTGCTCGGGGCTAGT
GTAGGGCAAGCCCTTACAGAGCCAGGGACCTACCAGGACA
TGAAATATCTACCTCGTGAGTCTTAGAAGGTCTAAAAGTA
TAGTACTATGTACCCTCTGGGCATGCTCAAGTTAACTGGA
AATTAGGGCAAGTAAGCAGAGCTTGGCAACAGAATTTGAA
TATGCTCCCAGAGGTTCTCCACTGTGGAGTTTAGGGGATT
GGGCATCCATTCATTTAAATAAATATTTATGGGCACAATC
AGAATCACCAGGAGCACTTTTTTCCCCCAAAACACACGTC
TTTATAAGCTTGCTTTGCACAGTCCTTCAGAGGCTATTTA
TTTCTTCCCACACACTATGCCTGAAATTTAAGTAATATAA
AAAAGATGAATGATGGTACCCATGTAGGATTACATGTCAA
AATGGATTGTTATTCTCAAGTCTCAGGTAACTACTCTGAT
AAAACGTCCTTAATAGATTCTCTGCAGAAATCATTAATAA
AGCAATTGCTAATTTTAGAGAAAAAAAGAAATAAACCCAG
TAAGGTCAAGTACTTTCTTATAATAATTATGGCCACCATT
TCCTGACCACCTACTCTGTGCCAAGCACATCTTTTATGTT
TTCTATTCTATTCTATTCTATTCTTTTTTTTTTTTTTTTT
GACAGAGTCTCACTCTGTCACCCAGGTTGGAGTACAGTGA
TGCGATCTTGGCTCACTGCAGCCTCGACCTCCTGGGCCCA
AGCAGTCCTCCCACCTCAGCCACTTAAGTAGCTGGGACCA
CAGGCGTGCCACCATGCCCCGCTAATTTTTTGTGTTTTTT
GTAGAGACGAGGTCTTGCTATGTTGCCTAGGCTGAGCTTG
AACTTCTGAACTCAAGTTATTCACCTGCCTTGGTCTCCCA
AAGTGCTGGGATTACAAGCATGAGCCACCATGCACGGCTT
ATATGTTTTTATTTAATCTGTACAATGACCCAGTGAGGCG
GGTTACTCTCTCCATTTTACCAATAAGAGAACATGGAGAC
TTGGAGAATTTACATGTTCAGCTTAGTTTACATGATCTAG
AGCTACAGTTTAGATCAGAGTGAACTGAGGCTTTGTCTGA
TGTTGGGCCTAAAATTTAGAGGGACAAGAAAACAATTATT
TAAAAATACTGCATTTTAAAGTGGCTTCCTCCTTTAGGAA
ACAGTTTCCACCTTTATATCCCTACCTCTGGCTTTGGTGG
CAAGCTTTCCTGTATACTGGGACACCGCCCTTTGGCAACC
TACCGAGATCTGACTATGTGAGAACCCTCACTGCCTTTCC
ATTTCTGCTTTAAGATAAATGTTATGCTCTTTGTCATGGT
GCTGGATTTGAGCCCAGCTGAATGTTTGTTTTTTTTTTTT
TTCTTTTCTTTTTTGAGACGGAGTCTAGCTCTGTCACCCA
GGCTGGAGTGCAGTGGCACGATCTCAGCTCACTGCAACCT
CCACCTCCCGGGTTCAAGTGATTCTCCTGTCTCAACCTCC
AAAGTAGCTGGGATTACAGGTGCCCACCACCACGCCCAGC
TAATTTTTGTATTTTTAGTAGAGATGGGGGTTTCACTGTG
TTGGCCAGGCTGGTCTCGAACTCCTGACCTCATGATCCAC
CCGCCTCGGCCTCCCAAAGTGCTGGGATTACAAGTGTGAG
CCACCGCGCCCGGCCCTGAATGTTGGTCTTTAAAGACCAA
ACAAACTATCTTTTCCTCCTCTTCCTTTTTTTCCTCTTCT
CCCTCCTTTTTAAAAATTAAACTTCTGCTACTTCTTATAG
AAAACAAATCTCATCTAACATAGAAACTTCACTTAGAGCC
AAAAGCCTTCTAGAACTTGGGGCCTTAACACAGCGTGGCT
TTCAAAGCTTTGGAGCTGGAAGCCAGACTGAAGTGCCTGA
GCCTGGAGTTTGCTACATCTGCTCTTGGATGCTGCCAGCT
CACTCAGTTGAAACCTGGGTTCTGTGAAGAGAAGTTTCTG
CTCAACAATGTCACCCTGGCACTCGGCCTCTATGCCTGCT
GAAACTCTGGCAGGCTACAGTCTGGACTAGGGCTGTTGGT
CATTTCCTCAAGGTGCTCTAAGCCAAGATCACCCTGGATT
CCCTCTGTATAGCTCCTCAGCGTCAACTCTTGAAGCCTCC
CTTCAAGGGCATTGAGGCAGGACCCAGAACCTTCAGTCTC
CTTTGCATGAGGCAGAAGTGAGCCCACTGGTTCAGGCTCT
TCAGGCTCTTCCTATCGTCATGGGGAGTTTCTTTCTTTCT
TTCTTTTTTTGGTCTTTCCTATCATAAGCGCTTTGTAAGG
GTCACCCAAGTCCACCCCGGCAGGTTCCATTAACTTTCAA
TTTCAGACGACAAAGGTGAAAAACTTGATCTTTTCCAGAA
GATTTCAACTCCAGGAAGGTATATTGAGATGACGTAAGGC
CAACAGTGCTGGTGAATGTTTAACAACCAGCTCTCTGGGG
AAAGGTGTGTGCAGGTGTGTGATATTGTGAAATATGTATT
TGGTCGTCATCCCTATTTTCTGGCACAGAACTCCCAAAAC
CTTTGTAAATAGGGGTGCTAGGAGAGTCTTTTGTTCTGCT
GTTTGGTCTTTGACCCCAGTTCCTGACACAGAGCTCCTAA
GACATTTGCTATTTCCTGAATAATAGCAACATCTTTCATT
CGAATGAGGTGACTCTTAGTGGGGCTCCTGGATAGCCTTG
GGGTGGGGGCTGGTTGCCAGGGGAACCAATCGTGTGATTA
GAGGACTAAAATCTTCAGGCCCACTCCCTGATCTCTGGGG
AGAGGAGAGGAGAGGAGCTGAAGATGGAGCAGATCACCAA
CGGCAAGGCTTTAACCAGTCGTATTTACGAAATGAAGCCT
CCATAAAAACCCACAAGGACTGGTTTTGGAAAGCTACCAG
GTTGGCAAACACATCTGTGTGCCGAGAGAGCGGTGCACTG
ACCCTCCATGGGGACGGAAGCCCCTGAGCTTGGGACCCCG
ACAGACCTCACTCTATGTGTCTCTCATCTGGCTGTTCACC
TGTCTCCTTTATTATATTATTTGTTAATAAACATAAGTAA
AGTGTTTCCCTGAGTTCTGTGAGTGTCTCCAGCAAATTAA
TTGAACCTGAGGAGGGGGCTGTTGGAACCCTGATGTATAG
CTGGTCAGTCAGAAGCACAGTCACGACCTGTGATTGCAAC
TGGCAGCTGAAGTAAGGGCAGTTTTATGGGACGGAGCCCT
CAACCTATGGGATCTGATGCTAACTCTAGGTAGACGGTGT
CAGAAGTGAATTGAATTAGAGGATACCCATCTAGTGCCTG
TTGGAAGATCTGCCAGGGAATTGCTTGGTGTGTGAGGAAA
AAAACCCCACACATCTGGTGTCAGAAATGTTGAATGACTG
TATGAAAGTAGAGAGTAGGAAAAACAGTTTGTTTTTACAT
GCGTGTATATATATATATATACATGTATATTTAGCTTGCA
TTTTAATGTAATGAATAATACATAACTTATAAATAAGATA
TATAATACTTCTTATTTTGTTTTTTGTTTGTTTTGCTTGT
TTGTTTGTTTTTTTTGAGACAAAGTCTTACTCTGTCCCCC
AAGCTGGAGTGCAATGGCACAATCTCGGCTCACTACAACC
TCTGCCTCCCAGGTTCAAGTGATTCTCGTGCCTCAGGCTC
CCAAATAGCTGGGATCATAGGTGCACGCCACCATGCCCAG
CTAATTTTTTGTACTTTTAGTAGAGATGGGGTTTTGCCAT
GTTGGCCAGGCTGGTCTCAAATTCCTGGCCTCAAGTGATC
TGCCCACCTAGGCATCCCAAAGTACTGGGATTAGAGGCGT
GAGCCACTGCACCCGTCCAATATTTTTTATTTTGAATTAT
ATATATAGCCAATTGATTGTCACAAAATGCTTTTATTGAT
TTTTGCCTCTTGTGTCCATGGCCAACCCATGGTTGTAACT
GACAAACAAGAGTAGTTCTGGTGTGAATGTTGGTTAATGT
TTTCCTTACCACTAATCAGTGAGAAGAAAATGAAGCAATA
ATGATGTCAGAACTTCATTTGTTTATCAATACATGAGTGA
CTTTTTTACTGAGTGAGATAACATATTTTGAATATTGAAA
GAACATTTCTTCAATTTTATGTCCTGTTCACAATGTAATG
GTTATAGACACTACACTCTTTTAAGTTTAAACTACATTAT
TTACATTTTCTACATCACTTTCTTAAGAATAGACAATAAA
TCAAACCCTGATTGGTAGCGTTTGCTGATTTCCCTGGTGT
AAATATACTCCCACCACAGCCAATTGTAAGCTAGCAACGA
GATGTCACTGAATGAACAGTTGGGAAGAAATGTGCCATAG
AACACTATTATGAAGTTTTGTACTATTACAGATAAAATAG
GTATAAGTAACCTCAAGAACATAGGTACTAGCAGAATGTA
TTTAATAGTAAAATAATTAGAAAGCAATGCATTTTGAATA
TATGTGATCTTTGTTTTAAATACAACTTATTTAATGGCAA
GTTTACATAATTTAATTTTTAATAACTTTTATTTAACAAT
TGGCTTGCAAATTTCCTAAAAATTTAACAATTGATCCTAA
CAAGCCAGCACCAATTGGCCTCTTCAACACCACTGGGTAA
ATCAAACCAAAGGCAATAGGTTCAGTTTAGTGTTATTCTC
AATCATCGGGATCATATACATATTTCCTGTTTCAAGTATC
TGTGATGGCCATTAGTGCTATTCCTATGAAGTATTTCCAG
TTCTCCACCTTATGAATGGAGAAATATGGTAACATTGTAC
TTTCCTGATTCTTTCGAGTTAGTGGTGGCCAAGAAGACTT
GTTTTAGCCAAGGAAATGTGAGCAGAAATAGCATATGTCA
CTTTAGGGTGAGAGCTGAAGAACTAGGGTTTGCTTTGGCA
CTCTCTCCTCTACCACAGTGCCAGCAGTGCTCCATTTAGG
GTCTTCTCCATTGGTGTGGGCCCCAGAGAGAGCAGGGCCT
GAAGCAGACCCCCTCAGATAACCCAAAGTGAATAGGTAGT
AAGAGTGATAAATCAAATTATTGTTTTCAGTCACTGGGAT
TTTTGGAATTGATTTTTTGTTTTTTTTTTCTTTTTTGAGA
CGAAGTCTCTCTTGTCTCCAGGCTGGAGTGCGATGGCACG
ATCTCAGCTCACTGCAACCTCCGCCTCCTGGGTTCAAGCG
ATTCTCCTGCCTCAGCCTCCTGAGTAGCTGGGATTACAGG
CACCTGCCACCACACCCATCTAATTTTTGTATTTTTAGCA
GAGACGGGGTTTCACCATGTTGGCCAGGCCGGTCTCTAAC
TCCTGACCTCAGGTGATCCACCCACCTCGGCCTCCCAAAG
TGTTGGGATTACAAGTGTGAGCCACCGTGCCTGGCCGGAA
TTGTTTTTTTTTTGTTGTTTTTTTTTTTGTTTTTTTTTTT
GTTTTTTTATTATACTTTAGGGTTTTAGGGTACATGTGCA
CAATGTGCAGGTTTGTTACATATGTATCCATGTGCCATGT
TGATTTCCTGCACCCATTAACTCGTCATTTAGCATTAGGT
GTATCTCCTAATGCTGTCCCTCCCCCCTCCACCCACCCCA
CAGCAGTCCCCGGAGTGTGATGTTCCCCTTCCTGTGTCCA
TGAGTTCTCATTGTTCAATTCCCACCTATGAGAGAGAACA
TGCGGTGTTTGGTTTTTTGTCCTTGCGATAGTTTTACTGA
GAATGATGTTTTCCAGTTTCATCCATGTCCGTACAAAGGA
CACGAACTCATCATTTTTTATGGCTGCATAGTATTCCATG
GTGTATATGTGCCACATTTTCTTAATCCAGTCTATCGTTG
TTGGACATTTGGGTTGGTTCCAACTCTTTGCTATTGTGAA
TAGTGCCGCAATAAAACATACGTGTGCATGTGTCTTATAG
CAGCATGATTTATAGTCCTTTGGGTATATACCCAGTAATG
GGATGGCTGGGTCAAATGGTATTTCTAGTTCGAGATCCCT
GAGGAATCGCCACACTGACTTCCACAATGGTTGAACTAGT
TTACAGTCCCACCAACAGTGTAAAAGTGTTCCTATTTCTC
CACATCCTCTCCAGCACCTGTTGTTTCCTGATTTTTTAAT
GATGGCCATTCTAACTGGTGTGAGATGGTATCTCACTGTG
GTTTTGATTTGCATTTCTCTGATGCTGGCCGGAATTGTTT
GTTACTGCAGCATGACCTCAGAGCATCCTGGCTGATATGG
TACTAATATTTAAGAGAACTGGCATATTAGAGAATCTCAC
AAATTAGCTTATTTTACCTGAAATATGCAATTTATTTTAG
ACTAAGCTGCAGCATATCAAATAGTTTTTAACAGAATTAA
ACTCTTTACAAGAGAAGCTGATTTACCACATTAATGGATT
TGATTTGTTACATGTATAAGAACTACTTAAGTGCTTAAAA
AGATTTTACAAGTATGAGTTGTAAGTCTGTCCTGTAAATT
ACTTGAAGTGCTTGCTAATGGGCGGTATTATGCAAATTTA
TTTCAAAATATTTAAATGGATTTAATTACTACATTTGTAA
ATGGTACTAGTTATTTGGGAAAATTTCATCTGGTAAACTT
TAAGTAACTAAATATCCAAGAACATTACTTGATTTATAGC
TAAAACAAGATTTATAAGTTAAACATAAACTCAAGAAAAA
AAATTTGTTAATTTATACGTTTTATAAATTGAATACTAAT
TTAGAGCCCAAGTAACTGTGAGTAGTCCTTTTCAAGCAAA
ACTACCCTCTCTGATCATTTTTAAAAATTCAATTAATGGC
CTGGGCATGGTGACTCATACCTGTAGTGTCAGCACTTTGG
GAGGCCGAAGCAGGAGGATCACTTGAGTCCAGAAGTTCAA
GACCAGCCTGGGTAACATGGCAAAACTCCATCTTTACAAA
AAATTAGCCAGGCATGGTGGCACATATCTGTAGTCCCAGT
AACTTGAGAGGCTGAGGTGGGAGGAACACCTGAACCCGGG
GGGTTGAGGCTGCAGTGAGCCATGATCATACCACTATACT
CCAGCTTGGGTGGCAGAGTGAGACCCTGTCTCAAAAAAAC
AAAACAAAAGCAAACAAAAAAACAAAACAACAACAACAAC
AACAAAACCTCATTTAGTGTCCATTTTTCACAATTCAAGA
TATAGTGAAAAGAATGCTCAACTAAAACTTGAGACCAGAA
TTTTATTTCTGATCTATCCAACAAGTAGTTAAGGCCCTTG
AAGAAGTTTTTAAAACTTTTAGAATCATGCCAAATGAGAA
TGTTGGCTGGATAATCTCTCTGATTTAATTTTATGATGCC
TTCTCTTTTGGTTATCTACTGTTGCATAACAAATTATCAC
AAAATTTGATGGCTTAGAACAACTTTTTTTTTTTTTTTTT
GAGATGGAGTCTCGCTCTGTCACCCAGGATGGAGTGTAGT
GGCACCATCTTGGCTCACTGCAAACTCTGCCTCCTGGGTT
CAAGCGATTCTTCTGCCTCAGCCTCCCGAGTAGCTGGGAC
TACAGGTGTGAGCCACCATGCCCAGCTAATTTTGTATTTT
GATAGAGACAGGGCGTCACCATATTGGCCAGGCTGGTCTC
AAACTCCTAGACCTCATGATCTGCCTGTCTTAACCTCCCA
AAGTGCTGGGATTACAGGCGTGAGCCACCGCTCCTGGCCA
GCTTAGAACAACTTTTTAAGAAATCTCACAAAAATTAGCC
AGGTGTGGTGGCACATTCCTGTAATCCCAGCTACTCAAGA
GGCTGAGGTAGGAGAGTCACTTGTACCTGGGAGGCAGAGG
TTGCAGTGAGCTGAGATTGCGCCACTGCACTCCAGCCTGG
GTGACAAAGCGAGACTCCGTCTCAAAAAAAAAAAAAAAAA
ATTCTCACAATTCTGTGGGTTGACTGGGCTCAGCTGGATG
GTTTTTCTGCCTCTTGTGATGTCATCTGGAACTGTAGTCA
TTTGGAGGCTCAATCAGGTTAGAATTTGGCACCCTAGTAA
GGATGGTTGGGATATTGGGCTCAGCTAGAATGTTGGGAGA
ACTGGCCCTCTTTCTCTACAGTCTCAGAGCTTCTCTCTCC
CCATGTGGTCTCTCCAACAGAGCAATCAGATTTCTTTTCA
TGGTGACTCAAGAGTCCTCAATGTGCAATGCAATGCAGAA
ACTGCCAGACTTTCTCAAGGCTTAGGCTCAGAACTGAGAC
AACCTCACACTTTCACTGCATTCTATTGGTTAAAGCAAAT
AGCAGGGTCAGCCCAGATTAATTGTGAGAGGAGACTGCAC
AAGGGTGTGGCTACTAGGAGGAGGAGTTTATTTCAGTCAT
CTTTGGAAAATGGCTACCAAACTTTCAAATGTGAATATTC
TATGACTTAATTTCCATCTAATATCTACTTTTATCAATAC
TCCTTCCCTACTCTGGCAGATGAAGCATTTCACATATATA
GTGTATGATTTTCACATTTTTTAGTAGGATTAGAGTGAAA
TATATCTGTGCATTTGTGTATTTACATGTGCCAAAAGCAG
AGTGGAAAGATATACTATAAACTTTAATTTCATTTATTTG
TGATTTTGTATTTACAAGTGATCTATTTTGTGGGGTACCA
GAAGGGCTTTAAGAATAATATAAAAATAAAAAAATAAAAA
AATAAAAAAATAAAAAAATAAAAAAATAAAAAAATAAAAA
AATAAAAAAATAAAAGAATAAGATATGTAGGCTGGGTGTG
GTGGCTTACGCCTGTAATCCCAGCACTTTGGGAGGCCGAG
GCAGGTGGATCGCCTGAGGTCAGGAGTTTGAGACCAGCCT
GGCCAACGTGGTGAAACCCCATCTCTACTAAAAATACAAA
AAATTAGCCAGGCATGGTGGTGGGCACCTGTAATCCCAGC
TACTCAGGAGGCTGTGGCAGGAGAATTGCTTGAACCCAGG
AGGTGAAGGTTGCAGTGAGCCACGGTTGCGCCATTGCACT
CCAGCCTTGGCAACAAGAGTGAAACTCCATCTCAAAAAAA
TAAAAAATAAAAAAATAAGATATGTAAATGTGTGTGCACA
CATGTGTAGGTGTATATCTGCATGTTTGGTATAAAGATTT
TTTCACCTAAAGGAGCTTCACTTGTTTCAGTTTCTGGAAT
TGCCTTTGAAGCTGACTCCTTGGTTTTGGGATGCTCACCA
CAATGGACATCTTATTCATTTATATACAAGGCTAATAATA
TTCACCCATTAATCTTGAAGAAAGCTGTACAGCTCACCTT
AAGTTTGCATGCTGATGCTACACACTGAGATTTTTGTATT
CTGCTTAGTAACGCAAATTGAGCTTTCCTTTAGTCAGCCT
GCATGCCTTTGAAGAAGGTGAAGAAATGGCTTTCTAAAAT
TTTATTGATTTAGATTAGACCATTTAGCAACTATAGGGAA
GCACAGTAAACGATCGTGATTGCCTCATTGCATGGTGAGG
TCTGTGTTTAACTCTATGAGAATTCAAGGGTGATAACTGT
TCCTGCTCGGGGCAAACACTTCTATGTTGATCAAAGGGTG
AATGCTAGCTGTTTTTCTGACCAGTTACCCCCACAGGTCA
TTGGTGAGGGATGTGGTGATGGCAGCAGTGAATCACTAGT
TCCTAGGACTGACTAGGTAGCTGAGTTTCAGGGGTAATGA
CGTGCAACAGGCCCAACAGACATCACAGAGAATGGGCACC
TGTGAGATTCTAAGAACCTCAGGACAAAAAGACTTCCTGC
AAGTCCAAGTCCTTTATATCTGACTATGAAGAGATATGAC
CTATGTTATACTCCAAACTAGTGAAATGGAATATTTCCAT
CCTTTTAAGACTTATGCTTTTTTATTATTAATTTTTCTTT
TTTTTTTTTTGAGATGAAGTCTCACTCTTGTTGCCCAGGC
TGGAGTGCAATGGTGCGATCTTGGCTCACTGCAACATCTG
CCTCCCGAGTTCAAGTGATTCTCCTGCCTCAGCTTCCTGA
GTAGTTGGGATCACAGGCACCTGCCACCACGCCCGGCTAA
TTTTTGTAGTTTTAGTAGAGACGGGGTTTCACCATATCGG
CCAGGCTGGTCTCTAACTCCTGACCTCAGGTGATCCGCCC
ATTTCGGCCTCCCAAAGTGCTGGGATTACAGGTGCGAACC
ACCACACCTGGCCTAAAATTGCTTTATTTCAATAAAGCAC
CAATCGAATTCCATTTGCAATGGTGTAGTGTGTATATCTC
TGTAATTAACAATACCAAGTAGATAGATAGGCTTTCTTCA
CATTTTAAAACATTATTTATTTTGAAATCATTAAAGAGTC
ACAGGAAATTGCAAAAATAGTACAGAGAGATTCCTTGTGC
TCTTTATTGTTTGTTTCCCATGTACCCTTTACTCAGTTTA
TCCCATGGTAACATCTTACATAACTATATTGGTATTTTTC
AAATTTTCTATAAGATTTTATAATAGAAAAAGAAAGTCTT
TTTCCAGTTATTGAAGGTTTTTGTTTTAATCTTTTGTTCT
GAATTAGGTCTCTATCCTTGCTATACATGCTTCATCTAAT
CTAACTCTCTGCGTGTCACCAGGGGTGATATTAAAGATAT
TTAAAGATACTGAAAAATTAGTTCTGCTTTAAGTATGTCC
AGTTGGAATACAGCCTGGTCCCAAGAACTAAAACACAGCC
CTGGGCATTCATGCTTCAGCTCTTTAGTCTCTAGATCATG
AAGATATCCAGGAAAGGGAGGTAGGGAAAGTGGCTCTTGA
TCAATAGTATGGACATATTGCAGCATCTGGACCATCATGC
AGCTGTGCTGGAGAGCACCAGCTCATATCAGCCCATATTT
TCCTGTAATGCATTCATCACATTGCTTTGTATTCATTGGA
TTATCCTTATTTGCCTCCTAAATATATTATCAGCTCTTTG
AAAGCGAAGGCATATGCTTAATTTAACTCAAGAGCTCAGC
ATTGTGCCTTACTCAATATGTGACAAATTATTATTATTAT
TATTATTATTATTATTATTTTTGAGACAGAGTCTCGCTCT
GTCGCCCAGGCTGGAGTTCAGTGGCACAATCGCGACTCAC
TGCAACCTCAGCCTCTTGGGTTCAAGTGATTCTCCTGCCT
CAGCCTCCTGAGTAGCTGGGATTACAGGCACATGCCACCA
CGCCCAGCTAATTTTTGTATTTTTAGTAGAGATGGGGTTT
CACCATGTTGGCCAGGCTGGTCTTGAACTCCTGACCTCGT
GGTCCGCCTGCCTTGGCCTCCCAAAGTGCTGGGATGACAG
GCGTGAGCCATGGCGCCTAGCCGTGACAAATTATTAATAC
ATAAATGAAATGTAAGTTCTAGTCCTGGGCCTGTCCTTAA
ACTAGCTGCGTGACCCTAGGTAGGTAACTCACTCTACTCT
CAGGATCCTCTCCTGGAAACCAAGATTCTTAAAATTTTGG
GTCCCTTTGAGCTCTAAAGCTTCATAAGGAGTTTGCAAGA
GTTTCAGGAATTGCAATACTAATGGAAAAACTAGTGATAA
AATAAGAAAATTAAATCTTGGCAAATATCTGAGTGTCTAT
TATATGCAAAATACATAATTTTTAAAAGTCTGGGGGGAAA
GAAAAATGACTAAACAATCTTGCTTATGAAGAAATCAGTC
TAGTGAAGACCATATTCTATAATACTGTGATACAAGAGAG
AATGAAATAAGTGCTATTGGTGCTATAATATTATAATAAG
GGCTATAATAGTCACACGAATAAGGCATTTCAGAAGTACA
TAGAAAGGAGCAATGCACTTTACTTGCCATCTAATTGTCA
CAACTCTGTGACATTTGTAACCAATTTCTTCCTCAAATTC
CATGATTTAACTAATAAAGATTGATAATATGGTATTGAGT
GAATAAATAATATTTTAAGGCCATCGTTATTCGTGGCACG
TGGTAAGTTATCTTTAAATATTATTACAGTAGCTGCATCC
TTTGAGCTGCTATTATCAACAGTTTGATAATATTTATGTG
CATTGGATTAAGAAATTTAAACACATCTCAGTAAATTTTC
CCCACAATCCCACAAAGTAGATATATTAATTTTACAGATG
AGGAAATCAATCAAGTAATTTACCTGAGGTCATACAGTTA
GTAAGTGGCCATGCCCAGATTCAAATGAGGTTTGTCAGCT
CCATAGCTCTTGCTTTTTTTTCCTTGTATATACAGAAAGA
AAGCATAAAGCATTTGCTCTTAACTGCCATTTAAAAATAA
TGCACTTCACACCACTTTTAGTGACAAATATAAGACTATA
TAACTTTCACCAGTATCAATCACAGAAAGGTAATATTAGT
AAATGGGATGTCCTGGTGCAAATTTTCCAGGATCATGGAC
CATTTGTCAGATTTTTACCCAGTATATGATTTTATTATTT
TTTTTTTTATTTTTCTCCACCTGGCTCTGAATTTGCACAG
ATTTTATTAAATACAGCACTTCAAAAATGTGAATTTAGTT
TGGGCATAATTTTCCCAGGAAATGCCAAAAATATTTTTAC
CAGTTCTTGTGTGCCAGTTACAGATTTGATGCCTCACAGC
TCCAAATTCAACCTTTTTGCCTGTTCTGTGAAAATAGGCC
TGGGCCTTTAAATATTTGTCCTTTGCCAGCTGACACTGAA
GTTTGTCATAGAGGGAGCTGGAGAGACACTGCAGGAAAAA
AGGATTTTTTTTTTTTTTTTTTTTTTCGAGACAGAGTCGC
CCAGGCTGGAAGCTCTGCCTCCCAGGGTCACGCCATTCTC
CTGCCTCAGCCTCCCAAGTAGCTGGGACTACAGGCGCCTG
CCACCACACCCGGCTAATTTTTTTTGTATTTTTAGTAGAG
ACAGGGTTTCACCATGTTAGCCAGGATGGTCTCGATCTCC
TGACCTCGTGATCCGCCCGCCTCGGCCTCCCAAAGTGCTG
GGATTGCAGGCGTGAGCCACCGGGCCCATCCGGAAAGAAG
GATTTTATTTCTTGGTTCCTGCAGCATGCTTGAGTTCCTG
TGTAGCTTCCTCTAATAACAGGCCCCTTGGGCAGCACACG
TCACTTGCCTGGTGGCCAGCTCCTATTGCATGAGGTGCTT
CTCTAGTGTCCTGCCCTTGAAGTGCATGGCAGCTCAGCAG
CCAGGTTCCCCTGGTATCCTCCTCAGTGCTTCTATAGTGG
CATGCAGTCCAGGGAGCAGATTTCCAGCATGCTTTACTAA
TATAGCACCATGATGGACTTCTAAGCCATCTAATAAGCCA
TGGCCAAGCCCTCTCCAATAAGATCTGGATCTCAACTTTG
GGGGCTATGGGGAATGGCTATTAGATGTACTGTTATATAT
TAGACTTGCTTATATATATATATATATATGCATATATATA
TCTCCGTGATTTCCTATATTCTTTAGATTTCTCTTTTTAC
TAATGAATCCCTCATTACTCCAATCTCCTGTCCTGCCTCA
GCCTCCTGAGTAGCTGGGATTACAGGCATGTACTACCACA
CCTGGCTAATTTTTGTATTTTTAGTAGAGACAGGGTCTCA
CCATGTTGGCCAGGCTGGTCTTGAACTCCTGACCTCAGGT
GATCTGCCCACCTCGGCCTCCCAAAGTGCTGGGATTACAG
GTGTGAGCCACCACACCTGGATTTTTTTTTTTTTTTTGAA
GGGGAGTCTCATTCTGTCACCCCAGCTGGAATGCAGTGGC
ACGATGTCAGCTTACTGCAACCTCTGCCCCCCTGGGTTCA
AGTGATTCTCCTGCCTCAACCTCCAGAGTAGCTGGGACTA
TGGATGCGTGCCACCACGCCTGGCTAATTTTTGTTTTAGT
ATTTTTAGTAGAGACAGGGTTTCTCCACATTGACCAGGCT
GGTCTTGAACCCCTGACCTCAGGTGATCCGCCTGCCTTGG
CCTCCCAAAGTGCTGGGATTATAGGTATTAGTCACCACGC
CTGGCCATATTTCTTTTAGGCTTTCTCTGCTGTAATTCCT
ATTTGGTTTCCCTCTCCTGATTATACCCAGACTGATATAC
CTTGGTAAAAATCACAACTTATACCCTACTCTGTTACTCT
CAGTCAACTCAAAAATGATAAACAAATGCAATGCATTTTA
ATTTCCTTTTGACATCTGAATTGTCCTGGAGTTTTACCTC
CTCCATTTTGCTCCCCAACCCACGAAATCCTTCTAAAAAT
ACCCTATATTTTATATATATATATACCCTATATTTTAGCT
TCAGAGACTATGATGCTATTCTATAGAACAGACTGTGTTC
TTGCCCATTCTCACAGACCCCAGTTCTTCTGCCCAGAATC
TGTCCTTCCTGTAATGTTCTTTTTTTTTTTTTTTGAGATG
GTGTTTTGTTCTTGTTGCCCAGGCTGGAGTGCAATGGCAC
CACCTCGGCTCACCGCAACCTCCGCTGCCCAGGTTCAAGT
GATTCTCCTGCTTCAGCCTCCCAAGTAGCTAGGATTACAG
GCATGTGCCACCACTCCTGGCTAATTTTGTATTTTTAGTA
GAGATGGGGTTTCACCATGTTGGTCATGGCTGGTCTCGAA
CTCCCAACCTCAGGTGATCTGCCCACGTCAGCCTCCCAAA
GTGCTGGGATTACAGGCGTGAGCCACCGTGCCCGGCCCCT
GTAATGTTCTTAAAGAATCCCCACTTACCTTCAAGATCCA
ACTCCAGTATTATCTTTGCGAAGCTTCTTTGGCAGAGTTT
TTCACACATCTCTATTTTAGTAGTTAGCACACAGTATTTT
ATTTTTTCCAATAGATTAAAAGCTCCTTGAAGACAAGGAC
TGTGTCCTGTTTATTTTTATACTCCACGCTCCTAGAATAG
TGCCCAACACAAGTAGGAAATCAGTAAATGTTTGTCGAAT
AAATGTGTCTACATATGATGCAAGAGATGGAAAATTTTCA
AAGCCATTATTATTTACGATAATTGGCTATGACACAACTC
AGCAATTCCTTTCTGACCATGTTATGAAAGTTATGGCAAC
TCAGGCCAGGCGCGGTGACTCACGCCTGTAATCCCAGCAC
TTTGGGAGGCCGAGGCAGGCAGATCACGAGGTTAGGAGTT
CGAGACCAGCCTGACCAACATGATGGAACCCCGTCTCTAC
TAAAAATACAAAAATTAGCCGGGTGTGGTGACGTGCGCCT
GTAATCCCAGCTACTCAGGAGGCTGAGGTAGGAGAATCAT
TTGAACCAGGGAGGTGGAGGTTGCAGTGAGCTGAGATCAC
ACTACTGCACTCCAGCCTGGGCGACAGAGTGAGACTCTGT
CTCAAAAAAGAGAAGAAAGAAAGAAAGAAAGAAAGAAAGA
AAGAAAGAAAGAAAGAAAGAAAGAAAGAAAGAAAGAAAGT
AAGTTATGGAAACTCAGAGAATCAATTCTGCTCTTGCAAT
TATTAGGACCTCCAGAGTCTGACTTACTCTGATCAGCTTA
AAACCAGAATAGTCTCAAGTTTCTGTCCCTGGACCAACAA
GGCAAGATGCTACTCCCAGCCTCAAGGTCTTATCTCAGTT
CCTTACCTAGGGAGACCATATCAAGAGCCAGGTGTCTTTA
GTTAGCCAGCCTAGGGAGATCTTGGTGAGTTAACTACTGT
CTTTTTTTTTTTTTTGAGACATGGCCTCACTTTGTTGACC
AGGCTGGAGTGCAGTGGCACGAACATGGCTCACTGCAGCC
TCAAACTCCCAGACTCAAGTGATCCTCTTGCCTCAGCCCA
CCAAGTAGCTGGGACTACAGGCACGAGCCACCACGCCCAG
CTAATTTTTCTATGACTTGTAGAGATGGGATTTTGCCGTA
TTTCCCAGGCTGGTTTTGAACTCCTGACCTCAGGTGATCC
ACCCGCCTCAGCCTCCCAAAGTGTTGGGATTACGGGTGTG
AGCCACCGTGCCCAGCCTTAACTGTCTTTTTAAACTTCAC
CTTTCTTACCTATACCTAACTCCTGGAGGATGATTACATG
AGACAATGCAAATAAAGCTTGCATGGTGCCTGACACCAAA
TAATCATCCAAATATTAGGTGCTAATAACATTCCCTTGTG
CCCAGGGTTGCCAGAATTCCAACAGATCCTCCTTGTTCTT
TTTCCTGGTTTGGAGATGGATCCCAGCCTGGATGTTCTGA
TAGTGCATTCCTGGCAGCTTTGGAGATCTGGACAGCAGTC
TTTACCCATTCTCTGCTACATAATGCCCAATTTATGATTT
GGGCATCTCCAGTTCATCTCCTTGGAGGCCAGCCCATGCC
ACATCTCAGATTCACGTCTGTAAACCCACAGGTTTTATAG
GTCATTCAGGATCCCTCAAGTCTCTCTCTGTCTCCTTTAC
CAGCTCTTGGTCTGCCCCACCCTGTATTCCCTCACCACAG
CTGATCACGGTCCAGCACATACAATGACAGTTCAGAAGGA
ACAAAAGCAGAAGAAATTTCAGATCTTTTCCTCCCCAAAG
CAGAACTTGTTGGGAAATTTCTAATCAGAAATAAATGATC
CTGGGGTTTCAATATAGTTGACGCGGAAGTAAGTGTGCTG
CTAACCAGTATCTGTTTTTGTTTTTGTTGCCTAGAGAGGA
GGAAACATTGGCTAGAGCTTCTTTATGCCTCAGAGACTTT
GGACCAGCCTCTCTGGCTTCCTTCACTGATAACTGACCTT
CAACATGGCCCTGAAAGAGTTTAAGTCCTAGCCCTGTCTC
TTGCTGTGTGAGCACGGGCAAGTTTCTTAACTCCTCTAAT
TCTCAATGTTTCCATCTACAAAATAAGATGGTCATAAGAG
TGGTGGCTACTAGAAGAAAATTAGGCCCGGCACGGTGGCT
CGCACCTGTAATCCCAGCACTTTGGGAGGACGAGGCAGGG
GGATCACCTGAGGTCGGGAGTTTGAGACCAGCCTGACCAA
CATGGAGAAACTCCATCTCTGTTAAAAATACTCAAAAATT
AGCTGGGCGTGGTGGTGCATGCCTGTAATCCCAGCTACTC
GGGAGGCTGAGGCAGGAGAATCACTTGAACCTGGGAGGTG
AGGTTGCAGTGAGGGGAGATCGTGCCATTGCACTCCAGCC
TGGGCAACAAGAGCGAAACTCCATCTCATAAATAAATAAA
TAAATAAATAAAAAGAAAATTAGATGATACGCAGAAATTA
CTCAGCAAAGTACCTGGTACAGAATAAGCACCCAATTGAG
AGTTAGATCTCTCTTTTCTCTCTTTTTTTTTTAAATGGAG
CCCAAATGGTCCAGAAATAATTTAAAAAATGGAAGACACT
GCCGTCATGGTCGGATGCCTATATAGACCTGCAGGAAAAC
GTCTTCCTGGAGGCCTATGGCAAAGGCAGGTCTTGAATAA
CTGTGTGACCTTTTTAGGTATCTTATGGATACTCAGAAGC
TCCACACGTGGATACTCAGAAGCTCCAGACACATAAACTT
AGGCATCTTTTTTTTCTTTACTGGCAGACATTACTGAGTT
TTTCCAAATTGTGGTGGTTTACCATTTTACTATTTTTATC
TTGGGCCATATTTAGCACTGTCCACAACTCTTGTAAAATG
ATCACAGATTAGTTAGGACTCCTTATATTTCAAGATATAG
AAAATTCATTTTAAAAAAGAGGGGAATAATGGGTTTATTT
AACTGAAAGTACAGTGAAATCTGACTTTATGTATAATTTG
TCCCAACAGCTCAAGTGATTTCAACTAAGGACTTGTTTCT
CTCCATATTTTTTCTCTGCTCTCTGCTCTACTGGTTTTAT
TCTCCACAAAGTGGATTCCTGGCAGCCCCAGGCACCCCAC
TCTTGGTAATAAAATGGCTGCCAACCAGGTCATACCTCTA
GTCCTTATAGCCACTCTTCAGGAAAGAGAGTGTCTTGTGG
AACTCTTACCCCCTCAGAGGTCCCAATATCTCCTTCCATT
GAGTTGTCTTAGATTGCATTGTTTGCTTATTTTGGAAAGA
CCATGGTGACCAAGGGGGCTAGTGCATAGTGACTGGCTTA
AGCCAATTACAGCCCATCCTAGGATTAGAGTAGGGGCCAG
TTGCACCTAAACCACATGGCTGACCAGGGGGAAGGATGCT
TCCCTCAAAACAAAACTGGGGTTATTACCAGGAGAGGAAA
TGTCCACCAAAAACACTTTATCCTTGTCCCCAGCCCAGGA
GTTCCCACCCACCATCCCAAATAGCATAATCTCACATTTT
CTCATCCTTAGCCATACTCTAGCACACTTTTTTTTCCCTC
GCTGGTGTTCTGATCTCATTCTCCACTGCTATTCATATAA
TGGCAAGAAGATGAGACAGGGATGGTCACTGATCCTCAGA
GTTTTAAGTTTTCAAACTACTCCAGAATGAAGGGGCTCTT
TAATGAATTTGAATATAGCTGGAATTGTCAATGCCTCCCC
ACAAAAGTTGAGTCACCATGTGCATGAAACTCAACTTTGA
AAACTCACTGCCTGAAGCTGGGCATGGTGGCTCACACCTA
TAATCCCAGCACTTTGGGAGGCCAAGGCAGGCGGATCACT
TGAGGCCAGGAGTTTGAGTCCAGCCTGGCCAACATGGCAA
AACCCTATCTCTACTAAAAATACAAAAATTAGCTGGGCAT
GGTGGTACATGTCTATAATCCCAGTTACTTGGGAGGCTGA
GGCACAAGAATTGCTTGAACCCAGGAAGGTTGAGGTGAGC
TAAGATCCACCACTGTACTCCTGCCTGGGTGATAGAGTGA
GACTTGGTCTCCAGAAAAAAACAAAAACAAAAACAAAAAA
CAAAAACAAAAACAAAAAAAAACCTCACTGCCTGCCTGCC
TGTAAAACAAGAAAAGTCAACTTTAGAATTTAAAGTCAAC
TTCAGATGTTAGACAAGCAAAGCCTGATGGCATATGGCCT
TAACCTTGTTGCACACCAGTTTAGTGTCCCGAAAACAGAA
AACATTTTGAATTTTTAATTAAGAATGTGTATATGCTATT
ACATAAATTAAGCTCATCTTCTGCTAATTATTTCAAATCC
ACAGATTTCTCCAGAACAAGGGACTTTTGTTTTTAGCTTC
TCTGACGCACTTTTCTCATGCCCTCTGTTTGAGCTGTGGT
GCTTGCTTCTTAAAAACAGACAATTAAAAGATGTAACAAT
TAGGCATTTGCAAGAAAAGAATACGTCTATATTGATTTCT
AGAATTCTTACCACATTTAAAATGGAAACATATGGACATA
ATCAATATTGATAAACATCATCGCAAACAGTTATTTATTT
AGTCTTTTAAAAAGTTGAGTGCTTGGCCGGGTACAGTGGC
TCACGCCTGTAATCCCAGCACTTAGGGAGGCCGAGGCAGG
CGGATCATGAGGTCAGGAGATTGAGACCATTCTGGCTAAC
ACGGTGAAACCCCATCTCTACTAAAAAAATACACACAAAA
AAATTAGCCGGGCGTGGTGGCAGGCGCCTGTAGTCCCAGC
TACTCGGGAGGCTGAGGCAGGAGACTGGCATGAACCCAGG
AGGCAGAGCTTGCAGTGAGCGGAGTTCGTGCCACTGCATT
CCAGCCTGGGCGACAGAACGAGACTGTGTCTCAAAAAAAA
AAAAAAGTTGAGTGCTCATGGCCAGGCACGGTGGCTCATG
CCTGTAATTTCAGCACTTTAGGAGGCCAAGGTGGGCAAAT
CACCTGAGGTCAGGGGTTCGAGACCAGCCTGGCCAACATG
GCGAAATCCCGTCTCTACTAAAAATACAAAAATTAGTTGG
GCATGGTGGCAGGCGCCTGTAATCCCAGCCACTCAGGAGG
CTGAGGCAAGAAAATCGCTTGAACCCAGGAGGTTGCAGTG
AGCCGAGATCGCGTCATTGCACTCCAGCCTGGGCAACAAG
GGTGAAACTCCGTCTCAGAAAAAGAAAAAGAAAAGTTGAG
TGCTCATTTCTGCTGCTTTTTCTCAGTTAACCACACTTGA
GGTGGAAGATCTGCCATTTATACTGTGTGGCTATAACTGG
GACATAATTACATAATTGCCCACTAGTGACAGCATACTTT
AGTTGTAGGCAAAGCATCCAAAGGAAACTAAAAACATCTC
AAGTATTAGTTGCACAAAACCTAAACAAATGACAGTATTA
CTACTTAAATTTTTGAAGTGTAAGTATCTCAAATGATATA
TGAATCAGAAATACATGGCATCTTATGCTTTAACGTTTTG
TTCCTTTGTGGAATATTTTAAATCTAGCCTATCTGATTTC
TGTGTTTCAATAATTAAAGGGTAAGGCCTTATTAGAAGAC
ACATAATTGTATGTGTATACAGACACACACACACACACGA
TACATATACATACATATGTCATATATTTATACACTCTCTT
TTATTGTTTTTTTCCTTCTCATATATAACAACTAGAAGTT
AACATTTTTTGAAATTTTTTTCTTTTCTCTTTTCTTTTTT
TTTTTTTTTTTTTTTGAGACAGGGTCTCTCTGTCGTCCAG
GCTGGAGTGCAGCAGCATGATCATAGCTCACTGCAGCCCC
CAACTCCTGGGCTCAAGTGAGCCTCCTGCCTCAGCCTCCC
GCATAGTCGAGACCTCAGGTGAGTGCCACCATGCTTGACT
AATTTTTAAAAAATATTTTTCATAGAGATGAGGTCTTGCT
ATGTTACCCAGGCTGGTCTTGAACTCCTGGCCTCAAGCGA
TCCTCTCACCTCGGCCTCCCAAAGCACTGGGATTACAGAT
GTGGGCCATTGTACCCAGCTAAAATGTTTATTTTGGCTAA
AGCTGACAAATGAAGAAATGCATAAAGTTTCTTTAACTTT
TAAAAATTTGATTATAAAAAAATAGACTTATTGACATATA
AAGGATGTATAGTAAGCTTCGCATATTTAAAATGTTCCAT
TCATAAGTTTTGACATATGTATGCACCCATGAAACCATGA
CCAACAATCAAGATAGTGAATATATGTATTGCTGTCAAAG
CTTTCCTCATGCCGCTTTTGTAAGTGCCCTCATGGCCCCT
ACCCCCTTCCCAAACAACCATGATCTGCCTGCCACTACAG
ACAGAAAGTTTTGTATACAAATGGAATCATACAGTGTGTA
CTTTTTTATGTCTGGTTTCATTCACTCAGCACAATTATTT
TGAGATTTATCCATATTGTTTCACATATCAGTGGTTTTAT
TACTGAGTAAAAGGAATATAGAGTTTAAATAGCTGATCTT
AAAATTCATAAAATAGAAGTTTGCTAATTCTATTAATCTT
TTTTTTTTTTTTTTGAGACGGAGTCTCACTCTGTTGCCTA
GGCTGGAGTGCAGCAGCGCGATCTTGGCTCACTGCAACCT
CCCCATCCCAGGTTCAAGAGCTTTTCCTGCCTCGGCCTCC
ATAGTAGCTGGCATTACAGGCACGTGCCACCATGCCTGGC
TAATTTTTGTATTTTTAGTAGAGACAGGGTTTTACCATGT
TGGCCAGGCTGGTCTTGAACTCCTGACCTCATGATTTGCC
CACCTCAGCCTCCCAAAGTGCTGGGATTACAGGCATGAGC
CACCGCGCCTGGATCTATTTAATCTTTTACTTGAACATAA
TAACAGAGGGGATTTTTGTCAGAAGTGGTAGGTCTGAAAT
TCACTAGACATGAGGCCTTATAATTCTGCTGCTCCTCTGG
GGGCTACCAGGTTTCCCCATGACCTTAAGTCTCTAGCACA
AGGTTGTCCAACTTGAAGCCCATGGGCAGCATGTGTCCCA
GGATGGCTTTGAATGGGGCCCAACACAAATTCGTAAACTT
TCTTAAAACATTATGAGATTTTTTTTTTTTATAGCTCATC
AGCTATCATTAGTGTTCATGTACTTTATGTGTGGCCTAAG
ACAATGCTTCTTCTTCCAGTGTGGCCCAGGGAAGCTAAAA
GATTGGACACCCCTGCTTTAGCAGTTCAATTAGGTTATAT
TCATATTACAAATTGCATGTGTTAGGAGAAAGTTTGATAT
TGATTTGAATTGTAGAAACATAGAATTTCTTTTCTTTTCT
CTTTTTTTGAGATGGAGTCTCACTCTGTTGCCCAGGCTGG
AGTGCAGTGGTGTGATCTTGGCTCACTGCAACCTCTGCCT
CCCGGGTTCAAGTGATTCTCCTGCCTCAGCCTCCTGAGTA
GCTGGGATTATAGGCAAGCACCACCATACCTGGCTAATTT
TTTGTATTTTTAGTAGAGACAGAGTTTCATCAGGTTGGCC
ATGCTGGTCTCGAACTCCTGACTTCAGGTGATCCCCCTGC
CTCGGCCTCCCAAAGTGTTGGGATTACAGGTGTGAGCCAC
GGCGCCCAGCCTCAGACACATAGAATTTCATGACTAGTGT
GAGCTTTGGAGATTATCCTGCCTGCCTCTTCATTTTACAG
ATGAGGAGTTGGAAGCCCAGAGAGTTTAAGGGGTCTGTCC
AAGGTCACACAGAACTGGTTTCTTTCAACAACATTACAGA
GAGAATGACAGGGGCTCTAGGTGGAGGATGCAGACAGATC
TCTCCTGAGCTGCATCATTCCTGGCTGCAGACCTCTGAGC
CTCTGCTTCATCTTCCTCTGTCTGCTACCAGCAGTTCACC
CCCACCAGTGTCCCACCAGCTTCTGTGATGAGGTAGATGA
CCTTGCTCCACCATAGCAAGCTGATTGCAGCCCTCTGATG
CTTGAGAGCAGCTCAGAAACCGAAACTTCAAGAATGATTC
TCCCCAGCCAGGTGTGTTGGCTCATGCCTGTAATCCCAGC
ACTTTGGGAGGCCAAGACAGGTGGATTACTTGAGATCAAG
AGCTCGAGACCAGCCTGGCCAACATGGTGAAACCCCGTCT
CTACTAAAAATACAAAAATTAGCCAGTGTGGTGGCACGTG
CCTGTAATGCCAGCTACTATGGAGGCCGAGGCAGGAGAAT
CGCTTGAACCCAGGTGGTGGAGTTTGCAGTGAGCCAAGAT
CATGCCATTACACCCAGCCTGGTTGATGGAGTGAGACTTT
GTCTCAAAAAAAAAAAAAAAAAAAAAAAGCCAGGTGCAAT
GGCCCATGCCTGTAATCCCAGCACTTTGCGGGGCTGAGGC
AGCTGGATCACGAGGTCAGGAGCTTGAGACTAGCCTGACC
AACATGTTGAAACCCCGTCTCTACTAAAAATACAAAAATT
AGCTGGGTGTTGTGGCGTGTGCCTGTAATCCCAGCTACTC
AGGAGGCCAAGGCAGGAGAATCACTTGAACCCGGGAGGCG
GAGGTTGCAGTGAGCCAATATCATGCCACTGCACTCCAGC
CTGGGCGACAGAGCAAGACTCCATCTCAAAAAAAAGAAAA
AAAAAAAAGAGTGCCTTTGCCCAGCCCAGCTGAGCTACCG
AATTTAATGGATGTGCCTGCTCTCCTAGTTACCTTAGAAC
AGCCTTCAAGGTGTCTCTTTCCTAAACAGAAACCCAAATG
GACAACAGAGCAAAAGATTCTTGCCGAAGCCTAGAGAGGA
AACACTGGGATCCATATTTAAACATTTGGTTTATACCCCT
CTCTTTATTCTTCCTCCCACAATACCTCTGAGGCCAAGAA
GGGGCAGCACTGTCCTCCTTCTTCTTCCTATATGAAACGC
TACAGTTCACTAGCCGGGACCTCGATAAATAAAGATAGAG
GTAAAGGAAGATCCACAGTCCTCTCTTGCTAGAGTAGTGC
ATGAAAATCCTATTTTTGACTGTCAGAAGCTGGATTTCCT
CTTTGCATTCCTCTGTAACACTTTTAATCTCCCCAGGCAA
AAGGATGCCTCAGGAAGACAAGGGTGGAAGTCATGTGTTC
TGACAAGCTAAATATAAAAGCACATGAGTAATTTTCAAAC
GACCAGTATTACCTCCATTTCACTTGTCATCAGAATGTCC
TAATTAATACCCACCTACTCAGACTTGCAATAAAACTACA
GCTGCCCCAAAGCCAGGCACCTCCATAATCGATCCTCTCT
CCACTACAATGGTGGTAACAGCTAACATTTATGAACATTT
ACTATCTACTATGCAGGTTATCTCATTTAATTCTCATAAC
AACCCTATGTTGTAAATACTACTATTACACCCATTTTACT
GATGAGGAAACAGCCTTAGTGAGGTGACCTGCTCAAGTTA
CATACATAGTAAGTAATAGAGGAGGAATCTGAAGCTTGGT
TTTCAGCTTCTAGCTGCTTCCTTCCTAGTTTTTACCTACT
AGTCTCCACTGCTTCCCATTTGATCACCATATACACAATG
GTTAGGTCTTTAGACAGAACCAACCAATTTAACCCAACTG
GAGTAGAAGCAGTTTTTCCAAGATCTTTCCTACCAATTGA
AGTTTATTGAAATGTACAATAAAACCTGAGAGGATGTGTT
TATGGCAAAACTACAGTTGGCTAACTTAGAAGTTATTGCT
TCTAGAAATCTTGGCAGTAGTGATAGCTTAATTACCTTAA
GTGAAGATACTAGCTTAAAAACAGGCCAAGTGCGGTGGCT
CACGCCTGTAATCCCAGCACTTTGGGAGGCTGAGGCAGGT
GGATCACCTGAGGTCAGGAGCTTGAGACCAGCCTGACCAA
TATGGCAAAACCCCATCTCTACCAAAAATACAAAAATTAG
CTGGATGTGGTGGTGGGCACCTGTAATCCCAACTACTTGG
GAGGCTGAGGCAGGAGAATGGCTTAAACCCGGGAGGCAGA
GGTTGCGGTGAGCCGAGATCACGCCATTGCACTCCAGCCT
GGGTGACAGAGCGAGACTCCGTCTCAAAAGCAAAAAGCAA
AAAACAAAAACAAGTCAATGCTTCAATACGAACAATGCAA
TGTACCTTGGCTTTAAAGCCAAAGCATGTTGCAATTAAGT
TACAGATTAATAAATCATTGTTCTAATCTTTATTTTCCCT
TTGCCCTAATTCCTCATCTGTACTTTATCCTTTTATATTT
AATGATTTTTTAAAGCTTCCGCAAATACTGTTGGGAATGA
GGTAGGAAGAGTTAGTAAATGAATGAATGAGTTCATGAAT
CACTGCATTGAAAAGGTTAAATAATAACAACTAAATTTTG
TATGCCACTTTGTAGTCTTGTACACATTCTTTACCATTAA
CTGTGAACTTTTCAGAGACAAATTCTGCACTTATCTTTGT
GTCACCAGGATCTGACACAATTCATTCATTCAATGAATAT
GTTTGGAACTTCAGAAAAAGTGATAGTACAAAGAGCTTGT
CTTCAAAGCACTTATAATGCACTGGATAGTGCCAGGTCTA
TTGGAAGAACTCAGTGAATATCTGCGAAATAAATCTCTCT
TCATCTCCACAAAAGAACCTTGTGTGAAAAATCATTTCTG
GTTTTCAGAAAGATGTAGAGAAACCATATGTCCTGTTCGT
GGTGGCATATTGGAAAGAGAGATGGCCAGATATTCGAATC
CAGGTATTTGGACCCCAAAGTCCTTGCTCTTTCTACCACA
TTAACAAAAACCACACAAGACAGGTGGACACAGGTTTTCT
CCGTCTGTCTAGCATTTCTGTGGGTACCCACCGAGGTGCC
GAGGGAGGATGCAGGTGAAGCACACCTTCCCAATCAGAGG
CCTGCATGGCTCCTGGGCATGAAATATCCAGAAATGGGTA
CATTACTCATGCCAAGCCAATAGCAATAACTGTCTGCCCC
CAAACTTGGCATCTTTAAACAAGGATGCATTATTTCTTGT
GATTCTGTGGGTTGACAGGGTGTTCTGCCCTCTGTGGCAT
TGGCTGGATTTACTCACAGCTGCATTCAGCTGGCAGCTGG
GCTGAGCTGGAAGGTCCAGGACCATGGTAATGACTGTCTG
CTGAGGTGCCTCGATTTTCCTTCATGGGCCTCCTTCCATG
TGGCATCTCATCCTGCAGGGCCTCTTTGTGGGGCCTCTCT
CCAGTGACATAGCCTGGACTTCTTTACAGCATGGCAGTTG
GGTTCCTAGACAGCAAAGCAAAGGCTGCTCGTCTTTCAAA
GGCCTGGGTTCAGAAGTCCCAGAATGCGTGTTGGTCAAAG
AAAGCATCTCAGATTCAGGAGGAAAGGAAGTAAACTCCAC
CTCTTGACGGGAGGAGTGGCATGCTCACACAACAAAAGGA
AGAACTGTTCGTAGGGAATCTACCCCGGAGCCCTCTCCAG
GACAATTATAACACCCATTTTCCCGGGAATCACAGAGGAT
AAGAATCACACACACCCAGAGCTGCTAGGGCCATCTTTGC
AGCACGTGGACAAAGCCTGCTTGAGGATGAAGCCATTCCA
GAGGAAAGCAGAGCCAAGAGGTGGAGAAAAAATGGTGAAA
CTCAGTTTTCCACTCAGGTGGAACAGAGAGGCGGCATAGC
TAGTGATTAAGAGTATAAGATTTGGAGTGATATGGCCCTT
AGCTCTCATCCTGGCTAATTATTAGCCATGTGACTTTGGG
AAAGTTACATAATATCTCCAAGCCTCAGACCTATCATCTG
TGCACTGTGGATGAAAATAGTACCTGCCTCCATAGGATTG
TTGTGAGGATTAAGTGTGATAACTTTTGTAATGAGCTTAG
CAAAGTGCTGGGCATAGTCTAAGCTCTCAGTAAATGATTG
TTGCATATATTGAGATAAATTTAGAACCTCTTTCCCACAG
ACATTCTCCTTCCCGTGCTGGACCTCAAAGGTCCCAATCC
AAGTAGAAACTTGGAAAATCTTTAACATATAGCAGAAGAT
ATTATATGCCAGAAGTCTTCTAATTAACATATTCCTTTTT
TAAAAAACTTTTTAATTTTTTTTTTTTTTTTTTTTGAGAC
AGAGTCTTGCTCTGTCGCCCAGGCTGGAGTGCAGTGGCGC
GATCTCAGCTCACTGCAACCTCCATCTCCCGGGTTCAAGC
AATTCTCCTGCCTCAGCCTCCTGAGTAGCTGAGATTACAG
GCGCCCGCCACCACGCCCAGCTAATTTTTTTGTATTTTTA
GTAGAGATGGGGTTTCACCATGTTGGTCAGGCTGGTCTAG
AACCCCGACCTCGTGATCCACCCGCCTCGGCCTCCCAAGG
TGCTGGGATTATAGGCGTGAGCCACCGCGCCCGGCCAAAA
CTTTTTAATGTTTTAAAATTTTGGTAAAGACAGGGTCTTG
TTATGTTGCCCAGGCTGGTCTTGAACTCCTGGCCTCAAGC
AATCCTCCCACCTTGGCCTCCCGAAGTGTTGGGATTACAG
ATGTGAGCCACTACACTGGACCAGTTAACAAATTCTTTTT
CTTTTTTTTTCTTTTCAAGACAGGGTCTCACTCTATCACC
CAGGCTAGTGTGTAGTGGCACGATCTTGGCTCACTGCAAC
CTCTACATCCTGGGTGCAAGTGATTATCCCATCTCAGCCT
CCCAAGTAGCTGGGACCACAGGCACACACCCCCATGCCTA
GCTAATTTTTTTTTTTTAATTTTTTTGTAGAGATGGAGTC
TCATCATGTTGCCCAGGCTGGAACACGTTCTTATTTCTAC
TTTAAATATATGAAGCCAAAAATAAACAATGCCTGATTGT
AACTATGGGAAAAGAACAGTCAGTAGATTTTATGCTATTC
TTAGGAAATGTAAGCTCTACACCAGGCAACTTTGATAGAC
TGAAGAACAATGCTCCATTTCCACAAGCAAGAAAGTGGCA
CCATATGTACCTGTTACATTTCATTTATTCCCATAAAGCT
GAGTCCAAATTGTACACAGTTGCTCCTTAGAGGTCATATA
GATCCAAGTTTCAGGTCTCCTTGATAAGCTAAAGGTCACT
TTTACTTTATCATGAATGTATGACATTATATTAGTCCATT
TTCGCACTGCTAAAAAGAAATACTTGAGACTGGATAATTT
ATAAAGGAAAGAGGTTTAATTGACTCACCGTTCCACATGT
CTGGGGAGGCCTCAGGAAACTTACAGTCACGGCGGAAGGT
GAAGAGGATGCAAGCACCTCCTTCACAAGGTGGCAGGAAA
GAGAAGAGCCAAGGAGCAACTTCCAAACATTTATAAAACA
TCAGATCTTGTGAGAACTCACTCACTATCATGAGAACAGC
ATGGGAGAAACCACCTCCATGATCCAGTCACCTCTCTCCC
GAGACACGTGGGGATTACAAATCGAGATGCGATTTGGGTG
GGCACACAGAGCCAAACCATATCAGACATGGAATACTTTC
ATCTTTTATGCATGACACGTTAATGCATCTCTGTCAATCT
GTAAAGTGGCTACATGTTTCTTTTGTTCTTTACTGGAATC
ATAGCCCAATTCTGTGTTTGTACCTAGCAGATTATTCTGT
GAATCTCAGGGGTCAACCTTGCACCATTCTGTCTATCTCT
TTTATTGTGGTAAAATATACATAACATAATTTACCATCAG
TAACATCTAGTATATTCACCATGTTGTGTAACCATCACCT
CTGTCTAGTTCCAGAATACATTTTCTCTTAATTATCCTTC
TGCCCGCACCCCCCACCCAATTCTCCTTCTTTACCAAGTG
TTAGAACCAAGTTCCTTGGTTACCTTAGTTTATAGACTGA
CCAGAGAGGGAACTAAAAGAGATTACTTTCTTTTACCTAA
TCGGACTGGTTTGACAAGGCTGATGGCATCTGTTATGACT
GCCAGCAGAGGACAGGGCTCTGCTGCCTGGAAGCGCCACA
TGGCAGCACCTGTTTGCAAAGGGACTGGCCCACAAAGCAC
CAATTTTGTCTTTGGTTAATTGAGTGATGCGTATCATCTT
TCCTGACATTACTCTGGAATTTTTAAAAAGTCAATATTTG
GTAAAATACATTGTTGTTTTTAGATGACTGATAATCTTTG
TAGAACCATGCTATAATTATTAGCAGTGTTTGCAGAAAAC
AATCAACATTCATTAAGTGTTTCATCTGGTGGGCACCGTG
CTGCTAACTGATTTCTTTCTTTTGTGATGGGGTCTTTCTG
TCTTGCCCAGGCTGGTCTTGAACTCCTGGACTCAAGCTAT
CCTCCCATCCCAGCCTCCCCCACAGCTTAGATTACAGGCA
CGTGCCACTGAGCCTGGCTTGATTTTTTTTTATTATTATT
ATTTTGTCTGTCTTGCTCTGTCACCTAGGCTGGAGTGCAA
TGGCACGATCCCAGCTCATTGCAACCACCACCTCCAGGTT
CAAGCGATTCTCCTGCCTCAGCCTCCAAAGTAGCTGGGAT
TATAGGCACACGCCGCCATGCCCGGCTAATTTTTTTTGTA
TTTTAGTAGAGACAGGATTTCACCGTGTTGCCCAGGCTGG
TCTCGAACTCCTGAGCTCAGGCAATCCACCTGCGTCGGCC
TCCCAAAGTGCTGGGATTACAGATGTGAGCCACCGTGCCT
GGCCCTTGATTTCTTTTTCTTTTTTTCCACATAGATTTCT
GTGTGCACAGAGAACCCAGCTTGATTTATTACCATCCCAG
CGGAGGAGGCCCCTTCATTAGCCTCATCTTACAGATGAAA
AAAAATGAAGGCTCAACTTTTCTAAGAACATCTTAGATAC
TGTGTTTTAGAGTCAGGATTCGAAATCTGGTCTGTTTGAC
CCTAGAGCCCAAGCTCTTAACTAATGGCAAATGTAACCAT
TTTTATTCCACAACAGAAAGCCAAACGTAACAGATATGTG
AGAAATGCAGTCTGAGACTCAAGAGGAAAAGGCATCGTCA
AATGAGCTGCCTGAACAAGTCAAACAGACCCTACAGAATG
GCGAACTAACATTTCTTTTTGTTTTGTTTTGTTTTGTTTT
GGGACAGTCTCACTCTGTTGCCCATTCTGGAGTGCAGTGG
CACAATCTCGGCTCACTGCAACCTCCACCTCCCAGGTTCA
GGCAGTTCTCCTGCCTCAGCCACCCAAGTAGCTGGGATTA
CAGGAGCCTGCCACCATGCCTGGCTAATTTTTGTATTTTT
AGTAGAGACGGAGTATCACCGTGTTTGGCCAGGCTGGTCT
CAAACTCTACTCAAACTCAAACTCACATGATCTGCCTGCC
TGGGCCTCCCAAAGTGCTGTGATTACAGGTGTGAGCCACC
GCGCTGATCACAAAGGAAGATTTCTTCTTCTTCTTCTTCT
TTTTTTTTTTTTTTTTGAGACAGAGTCTCGCTCTGTCACC
CAGGCTTGAGTGCAGTGGTATGATCTCGGCTCACTGCAAC
CTCCACCTCCTGGATTTGAATGATTCTCCTGCCTCAGCCT
CCCGAGTAGCTGGGATTACAGGCATGCACCACCACACCCC
GCTAATTTTTGTATTTTTAGTAGAGGCGGGGTTTCTCCAT
GTTGCCCAGGCTGGTTTCAAACTCCCGAGCTCGAGTGATC
CACCTGCCTTGGCCTCTCAAAGTGCTGGGATTACAGGTGA
CAGCCACCGAACCCGGCCCCTTTTTCATTCCTGATATTGT
TTATATCTTTTTGATATATCTCACTAGAGGATTATCTAGT
ATATTCGTCTTTTCAAATAAACAAACTTTTGGTGGTGTTG
TTGATACTCTTTCTTATTTATGTTCTATTTTGTTAATTTC
TGTGCCTATCTTTAGTCTTTCTTTCCTTTTCTTTTTTGGC
ATACACACTGTGGTTTTTTCCAACATCTTTAATTGCATGA
TAAATTAATTTTAATATTTTTTCCCCAAATATATGCATTT
AAGGTTATAAATTTCTCTTCAAAAACTACTTTAGGCTGGG
CACGGTGGCTCACGCCTGTAATCCCAGGACTTTGGGAGGC
TGAGGCGGGCAGATTACAAAATCAGGAGTTCGAGACCAGC
CTGACCAACATGGTGAAACCCCCCCTCTACTAAAAATACA
AAAATTACCCAGGCGTGGTGCTGTGCACCTGTAGTCCCAG
CTCCTCAGGAGGCTGAGGCAGGAGAATCACTTGAACCCAG
GAGGCAGAGGTTGCAGTGAGTTGAGATCGTGCCACTGCAC
TCCAGCCTGGCCACAGAACAAGATTCCATCTCAAAAAAAC
AAACAAACAAAGAAACAAAAAAACTACTTTATCTGTTTTG
ATATATAGTGCTTTGGTTGTCATTTAGTCATAAATATTTA
ATAAGTTTCCTAATAATTTCTTCATTGATGTATTTATTTA
GAAAAGTGTTTTAAATTTTCTAACTATATTGGGAGTATAG
TACAATAGGTTGATTGGTTATGTTTCTGCTAAAGGATTTT
TAATTTCATTGTATTTTAAACAGATAATGTGGTTTGAATG
ATATAAATTATTTTGTGCTTATTGAAACATCTCTATTACT
TATGCTGGAGTCAGTTTTTATAAATGTTCCATGTGTGCTT
GAAAAGAATATATAATACTGAATCACTGAGTACAGAGTTC
TATATAAATTATTTGGTTACATTTGTTTACATTTTAAGCA
TTCTTATTTTTCTTTTGTCTTCTTTAGCAGCTTCTGAATG
AAGTATATTAATATTTCCCAGCTGTGATTGGGAATTGTTA
ATTTATTTTTGTAATTATGTCCATTTTTGCTATAAATGTT
TTGAGGCCATGTTGATAGTTACTTACAAGTTTGAGAATGC
TTATAAATAACTGTCTAGTAAATTACCCATCTTATAATTC
CATAATCACCCTCTCCCTAGTGATGCTTTATTTTTTAAAG
TCTATTTTGTGTGACAATAATGTAGTCAAGTTAAATTTCT
TTTAGTTAATTTTGGTTCAAGAATTAGTTTTAGTTAGTTT
ACCTAGGTGGTTTTCATCTTTTTAAAATGATATATCTTGT
AAGCAGCAAATATCTTTTTCTTCTTTTAAAAAGTAATTTC
AGAATCTCTGCCTCACAATTGGTGAATTTAGTCCTTTTAC
ATTTATTATTATTTTTGATGTGTATTGGATTATTTCTACC
ACCTTATTTTGGTTTTTTTCTTACTAATTTTTGGTTACTT
CTTTTCACTCAGTTCCTGTCTTCTATTGAGTTTACTGAGT
TTTCTGTATTTTCTTCTACTCATTTGAAAGTTATGTATTC
TATTTTAATTCTTATATTGATTATTCAATGAAGGGTGTAA
CTACCCTAACAAAGTTTCAAGTTAATCAATGGATTTCTCT
TCATCCTAGACAATATAAGGACTGCAAAATGCTTTATCTG
CAATCACCTTTCTTTCTTCCAAGTATTTGCTGTTTAGTAT
TATAGCTCCACTTTTTTTCATAAACTGTTTTCTTTCTACA
ATTGTTACTGTTTTTCCTAATTTATAAGAAAATTGAGAAT
CAGAAAGGTTAAATGACTTGTCTGAGCTCACACATCTAAC
AAGTGGCTCACCTCTATTTGGGAATGAAGCATCTGTAGAC
TTGAATTCACTGGGATATTCTGACCATTTCACCATATGAT
CAGATTTATCACTATTGAGAATCCCCAAATATCTCAGTGG
TAAACCATATATAATAGGAGTTCTGCTCTTAGTTTTGGAC
ATATATTGAAAATTGACTCTTTAGCTGGGCATAATAGTGT
ATGCCTTTAGTCCCAGCCACTTGAGAGGCTAATGTATGGG
GACTACTTGAGCCCAGGAGTGTGAGAACAGCCTGGGCAAG
GTAGTGAGACCTTGTCTCTAAAAAAAAAGAAAAAAGAAAA
AAAATTGACTCCTTGTGCACCTTACGTTCCCCAGTGTGCT
TACACAATGTCATTATTACTCTAGAGTGACAAATGACAGG
CAATATGCTGAGAGTAGATTAATGATAAAACATATAGGAG
ATCACTCCCTCTTTCCTTATGTAAGATGGTTATTATACAA
AGAGAACCATTCTTCAGATTTCTTATTTGAAATTTCAGTT
TATAGGTTCACCCATCTATCCTTTGATATGGGACAGTTTT
ATAGCTAATGCAGGAATTGTAATTGCACAAATTTCTAGTC
TACTGCTTCAGCCTTCCAATCATGTTTCTTACTAATAAGG
TTGAGATCCCAAGTGGAGCAGTTTGTGGACAGCTCACCAC
CACCTATTGTTATTCTAAGAAAGCTAACAAAGCCCATTGA
AGATGAAGAGCATCACATTGTCATCTCTGTTCATAAACGA
CAGACCAATTTTCACATGGGAAACAAAGAACATATTTGAG
GACAAAATATTGGTGAAATGGTTTGGCTGAGTAAATGTTC
CTGCAGCAACGATTATTGCCTCATCACCCAAAGGTGAAAG
AACAGGGGAAAAATGGCACAGATTGCATCCACCAGGTAAC
AGATGAGAGAAAGAAGAATATAGTTCAAAAGTTAGCAAGT
ACCCATATAGTCTTCTGTAGACCCTGTAAAAGGATTATTG
CAATCATATTGAGCACTCAACCCCCACCCCCATTTGAAAA
ACAAATCATGATAAGATTTAGTGCAATTTAGATGGATTCA
GGAAGAACCATCTGGACAACACATTCTTGGCTGGCACTGG
AAGGAAAGAACCAGCCAGGCGTGAAGGCTCACACTTGTAA
TCCCAGCACTTTGGGAGGCTGAGGCAGGTGGATCACTTGA
GGTCAGGAGTTTGAGACCAGCCTGGCCAACATGGTGAAAC
CCTGTCTCTACTAAAAATACAAAAATTAGCCAGGCGTGGT
GGCTGGTGCCTGTAATCACAGCTACTCGGGAGGCTGAGGC
TGGAGAATCGCTTGAACCCGGGAGGCGGAGCTTGCAGTGA
GCCGAGATTGCACCACTGCACTCCAGCCTGGGCGGCAGAG
CGAGATTCCATCTCAAAAAAAAAAAAAAAAAAGAAAAAGA
AAAAAGAACCAGACCAAGGATGGAATAAGTGCCAAGTGTC
TCCCTGTGTCAGGCCCCCGCGCTAAGCACTTTACATGCAT
TATGTTAAATTTTCTCATTAGTCTTTTGAGGAAGGTTTTA
ATATCCTTTATTTGTAGGATATACTGAAGCTCAGAGACTT
GAGGTGACATCTAAATTCGCATAGCTAATAAGTGGAAGAG
CTGGGATTTGAACCAAGCTCGGTTTGGCTAGCAGTTCATA
TTGCTTTTAAATAAAATGATGTGTGTCATTTAGCAGTTTA
AAAGGTTAAAGGTGTGACTACAAGGTATTCATACTGGATC
TGTTTCTTTCCCACCTCCCTGAGCCACTAGAAGAGGAATT
GAGGACAGGTATTTTTTCCTCTGATTTCACTGTGCAGTTC
TGCCAGACTCCATCTCCCCCTCCACTATACAGTTAAAACA
ATTTTTAAAAGTTCTGCAGCCCCCTTTCACCAGGTCTCAG
TTTTGTTTTTTTTTGTTTTTTTTTTTTTTGAGATGGAGAA
TCTCGCTCTGTTGCCCAGGCTGGAGTGCAGTGGCACGATC
TCAGCTCACTGCAACCTCTGCCTCCCAGATTCAAGTGATT
TTCCTGCCTCAGCCTCCCAAGTAGCTGGGATTACAGGCAT
GTGCCACTATGCCTGGCTAATTTTTGTATTTTTACTAGCG
ATGGGGTTTCACTATGTTGGCTAGGCTGGTCTGGAACTCC
TGACCTTTAAGTGATCCTCCCGCCTTGGCCTCCCAAAGAG
CTGGGATTACAGGCATGAGTCACAACACTCAGCCTTACCA
GGTCTCAGTCTTGAACCTCTTGCCCTAACCCATATCAAAG
GCTATGGACTGATTTGAACTTCAACTTCTCCCTGCCCCGC
CACCTCCGTACTCTCAGGTTGCTATCTTCACTGCTTTTCT
CCAGTTTCTTATCCCCCTCTGCTCCCCTGGACAGCCTGCG
TGCCAGGCACAGCTTTCCTGGCTAAGGGCATGATTCCTAT
CTCCTCCCTGGCTGTCTTGCCAGTGCCCCTTAGGCCACTG
TGACTCCACTTCATTCCCAGGATAACACCCCCTTCCCCTC
CCATCTCAATGCCATACAGTCTCCACCCCTCCTCCTTTCA
GCTTCTATGTGCCAGGCACTAATCCACACATTTGCACCAG
GGATGCAAATATGAACAAGTAGATCATTCTGTAATGAAGG
AGGCCAACACAGTTCTGAAACAATGAGATAAGCGTTCAAA
TACAGGCATGCACGGGATGTCCATGTCATGATAACAGTGA
GATAGTCTCTTCTGATTCCAAAGTGGAGACTGGTGGAAGC
TTCCCAGATAAGGTGAAGACTTACCTGAATCTAGGAGAAT
GAGTAGGAGTTTCCATAATTTCCCACCAGCTGGGTTGCTA
TGGTTATAGCTATAGCAGGCAACTGAAATTTAAGGAGTAG
GGGTAGCAGGAGAGGTGAGAAAGTAAAAGGGAGGGCACTT
TAGGACTTTTCATTTCCTCTACACAATCCTTTAAGGTTAA
GGAAAAAATTATATTCCGGACTAGAGTTTCATTCTTCTGC
TAACAGGGAGAAATTCCTTCTCTTCTTTCCATTTTGCAAA
AATAAAATAGTGAGGGGGAGAGGAAGTTATTACGTGAATA
ATTCCTTTTCCGTAATAACTACTCATTTTTAAAGGTGGTT
ACCGCGTGTTAGAGACGGCGCTGTGTGCTCTCTTACTGGA
TACAACGTTCTCAGTCTGTTCTGGAACTGCATTGTTTAGG
GTTCCACCTGCTGGTAAGAGCTGGAAGTTCAGAAGTTCAA
TCACCCTGTCCGCAGGGCTCCATTCTCCTTGCCTTTAGGT
GTCTTAGGGCCCAAGAGCCCTGACGTGTCTCGAGGTGAAA
CTCAGACTGGTTTGGGCCTATTTCAGTGGGTTGACTGCAG
CAAAGGGCCTGAGTGCTGCAGAAGCTGGCCGTGGCGTGGC
GGGCAGTGGCCAAATCCAGGCCCCGGTTCTCTGCTACTGC
AGCAACCACAGTTGCTAGAGTGGAATCTGCCGCAGATGGG
GGTAGGGAGATCTGAGGATGGGTTGCAGTTCCCTTGGGGT
TACGCTCACGGAGGCAGCTCACAGCCCAAACGTTCCTTCA
TGCAGCTCCAGGTGGGGAGAAACAGCAGATCCGGTGTGGA
TGTGCACCCCAACCCTTCAACTGAGAAGGAGCCAGAGCAA
AGTGCAGAGGTGGGGCCTCAGCTCCCCAGTTCAGGGAAAG
GGGATGCCTGTGTTCTGCTCAATTAAGAGGCCTCTTGTCA
TTGCTAAGCCGAGCCTCTAGGGTCTCAAAAACAAAACAAA
ACAACAAAACAAAAAGAATAAGCAGGTCCTATGATATTTC
CTTTACAGAACTGCTGTCTCCAAGAGTATTTTTCCCTAGG
TGCAAGGAGGAGAGACTGGAAAACGGGAAATGCAATTAAC
ATGAAGAAAGAAGCATCCTGAATGTTTTCTTTTCCACCAT
GGTCTTATGTTTAGCTACCATTTAAAGCCTGAAAGTAGCT
GTCTTTACTGAACACTGTGAATGTGAGATGCTTTACACAC
ATTTAACTCCCACAGCTATTCTATGAGGTGACCTGTTATT
CTCATTTTACAGATGAGGAAACTGAGCCATCAGGAGAAAA
GCAATCTGTGGTATTTTACAGAGTAAGTGGTGGTAAAGAC
CCACGCTTTTCACTATATGATTTTGACTGCTGTGATTCAC
TGCCCTCCTTCTCTACTGCTTCTTAAACATCCCTAGTTAA
GTGTTAACAAACAGAGGAATAGAGAGAAAGGCTGGGTCTT
GCCACTCAACGTGTGGTCTTTGGACCAACAACAGGTATTA
TGTGGGAGCTCGTCAGAACTGCAGAATCACAGCCTTAGCC
CAGCCATCCTGAATCAGGATCTGCAAGTGTAGGTGCAACT
CCACAGGCCTCACACCCGTGGAGCTGGCCCTGCCCACAGG
AGAGGCATCTGCACATGAAAGCATGAGAAGCATTGTCCTA
GAGGATTTTGTGATACAACTTTTCACTAATGGGATGGCTT
TAGTTTTATCTTTTTGCCTTTTATCTCAAAATATTTTAAA
ATGTTTCATTTATACTCCTTAATATATCCATTGATCTTAC
TATAAAATAACATTTACCCCAAAAAACCTTGAAGGAAAAC
TGATACTCTGATATGGTTTGGCTCTGTGTCCCCACCCAAA
TCTCATCTCAAACTGTAATTCCCATATGTCAAGGCAGGGA
CCTGGTGGGAGGTGATTGGATCATGGGGGTGGTTTCTCCC
ATGATGTACTTGTGACAGTGTGTGTAAGTCTTCATGAGAT
CTGAAGCTTTGAAAGTGTTTGGCAGTTTCCCCTGTCTTCT
CTTTCTCACCTGCTGCCATGTAAGAGGTGCCTTGCTTCCC
CTTCGCTTTCTGCCATGATTGTAAGTTTCCTAAGGCATCC
CCAATCCATGCAGAACTGTGAGTCAATTAAACCTCCTTTC
TTTATAAATTACCCACTCTTGGATATGTCTTTATAGCAGG
GTGAAAATGGACTAATACATACTTTTAGATGATGCACCGT
GTTTACTTACAGTATCAGTACCTACCAGATTCTGCTCATT
CCAGAAAGTCCACACATCCTAGTGTGGAAAACCTGGGCTT
AGCCCATCCTAGGTGTAGACTGCAGAGCCCTTGAGTAGAT
GCTTTTGACAGAATCACCTCCATATGAGTTTCGTGTCCTA
TTTGTCCAAGAAGTTGAGCATTCATGCAACGTCTCCTTAA
ACCCCTTATTTAAGCTCTCCAAATCTCAGTCTTCTCATCT
ATAAAATGGGAAGAATAGCACCTATCGTCGAGGTATGTTG
TGAAGTTTAAACAAATAATACATGAGGCCGGGCATGGTGG
CTCATGCCTGTAATCCCAGCACTTTGGGAGGCTGAGGGGG
GTGGATTGCTTGAGTCTAAAAGTTCAAGACCAACCTGGAT
GACGTGGTGAAACCCTGTCTCAAAAACAAAAACACACAAA
ACACTAGCCGGGCATGGTGGCACATGCCTCTAGTGCCAGC
TACCCGGGGGGGGAGTGGGGGGATGGGGGGGGTGGGGAGG
CTGAAGTGAGAGGATCGCTTGAGCCCGGGAGGCGGAGGTT
ACAGTGAGCTGAGATTGTGCCATGGCACTCCAGCCTGGGT
GACGGAGAGAGAACTTGTCTCGAAAAAAAAAAAAAAAAAA
AGAAAAGTTCAGAGTCTGGTGAAGATGACTTTTATGTTTT
TCAGTGAGAGAAGCTATTTCTAAAAAGAACTCTAAGGTCA
CTGGGAGGAGCAACAGCAGCAGCATTGACAAGAGGGTCTC
TTAAACCAAGTCACCTTTGTGGGTTGCATATTAAAGAATA
AGAGCTGGGCAGCACTGTGGATGCCCCTCAAGCCTCAAGG
GGGCGCTCTAAGCTTCAATTCTAGGGACTTGGCAAGCGCA
GCCAGCCAGAGCTTGTGCTTTGAATGCAAGCAGAGGCAGG
GGAATTTTGCAGAGAAGGAGGTAGGTGGGCTGTGCTTAGG
AAAACTGGATTTTCTGCTAGTCTGGGCATGTGGAAGCTTG
AGAGATGCATTTGGGAACATTTTTGGGAAGATATTTTCTA
CCTCTCAAATTCTACAATTGAATGTGGTAACTTAAATATA
TGTATATATTTAGGTCATATACATTAAACATGCTATTGTA
AAAATTTCAAATATTAGAGAAAGTATAGCTTTGAAGGTGA
AAGTCCCTCCACTATGGCCCTTCCACTTAAAGAAGAAAAA
AACCTGCTAAGTGTTAAGCGTATTTGCTATGACTAAATTA
ACTACTCAGCTAAATCACTATATGTATACAAGAACATATG
CATATATGTTTTTATATAAATACAAATGCTGACATTTATT
TTTTATTTATTTATTTTTTGAGACATGGCCTTGCTCTGTC
ACCCAGGCTGGAGTGCAGTGGTGCCATCTTGGCTCACTGT
AACCTCTGCCTACTGTGTTCAAGTGATTCTTGTGCCTCAG
CCTCCCGAGTAGCTGGGACTACAGGCATGTGCCACCATGC
CTGGCTAATTTTTAAATTTTTGGTAGAGACAGGGTTTCGC
CATGTTGGCCAGTCTGGTCTCGAACTCCTGACCTCAAGTG
GTCCACCTCCCTCGGTCTCCCAAAGTGCTGGGATTACAGG
TGTGAGCCACCATGCCTGGCCATGAATGCTGATATTTAGC
TTCACAAGGCTAACTTGAGCTGTGAAGCAAACTGGAAAGC
TCGTGTTGTGTGGCCCAGGACATGCTCTTCCCATGAGCAA
GTAGCACAAAAAGCAAATTATCAGAAACTTGTGATCTGAG
TGTGGAAACAAAGGGTGGAAATTAATCTTCTGAAATGTCT
CTCAACTAAGAGGGTACCCTTCTCTTACTCCCCCTCCAGC
ACATCAGGGAACTACTATCTCACAGCACACATTTTGAAAA
ATGTTGACTTTCTGTTTGTCATTTTTAGGTTTCCTTAAAG
CAGAAATTATAGCTAGGTTATGTTGTTGCCTTTTAAATTA
TTTACATTTGAGTGAAAGTTAATATTTTTCTTTAACCTAC
CTATGGGTTCTTTGAAAAGATGTTTAATGACCTATTTAAG
GTGACTAAAACCATCATATTAATTTTTTACTCCAAAGATG
GTAGTAAAAGGGTAATTTCCGGTAGCAGTTATTTAAAATA
AATTGACAAGCTAAAAATATAACATATAATATTAATATTA
TTATCTAATAATTGATTATTAGTTATCTAATATCATATTT
TGGCTTGTCAATTTATTTTAATAATCTAATAATATTAATA
ATATAATAGATAATATTAATATCTATTAATACTAATAAAT
ATAAAAGTAAACTTTAGCCAGCCATGGCGGTGCACGCCTA
TAGTCCCAGCTACTCAGGAGGCTGATGCAGGAGCGCAGGA
GTCCAAGGCTATCGTGAGCTATGATCACCCTCATGAATAG
CCACTGCACTCCAGCCTGGGCAACACAGGGAGATCCCATC
TCAGAAAGTAAATGTAAATCCTTGCCATTAGCTATGACTA
TAAATATCTAAAGTGTTTCTTTAAAATTAATCATTATTCC
TGTATCCTTTATGTATGTAAACCTAACGATGTGGGTTATG
ATTACTTTTAGGCACATAATACATGAATAGGTGACAGACG
GCACCTCTGATACCACAGTATTCCTCATCTCATCCACCAG
AGGGTACTTGAGAGTTATTCAATAAAAGAACTTGGGAGAG
CAAATTTAAAAATTTAAACTAGAAACCACAGTCCAAAAGT
GATATATACACACACACTTCTGGTACATTATTAACCAAAT
TCATTTCACTAAAAGATAGCCACATTTTTTTCCCACTAAA
TTATGGAATTCTGATACTCTTCCATTTGCTTTTTGTTTGT
TTGTTTTTAATTTGTTGTTTTTTTTTTTTTTTTCAGAGAC
AGGGTCTCACTATGTGTTGCCCAGGCTGGTCTCAAACTTC
TGGACTCAAGCGATCCTCCTGCCTTGGACTCCCAAAGTGC
TGGGATTACGGGTGTGAACTGCCGTGCCTGGCCAAGTTAG
AATGTCATTTGTATTCTTATACTCAATTTTGAAAATTTTT
TGAATCTAACCTAGGTTGGAGGTGGGGGTACTGTGTATTT
TACACACTATATTAAATGTGTTTTTCTAGTGAAAATTGTG
GTACTTACATTTACTAGAAAAGCCTAGTAATTTTATTATT
ATAGTTCCAGAATTGTTTCTCTATTCTGTGTAATTAGCAT
ATCATTTAATTGGATTTACCCTGAATAGTCTCATGAAAGA
TGCGGCATGTTATTTTTCTTTCATTAGGTTCATCTTCCAC
TTTTCTTTCCCATTCCATGTTCCAGTAAGAGCAAATTACT
GTACTGCACATTAAAAAACTAAAAATTAGGCCAGGTGTGG
TGGCTCACGCCTGTAATCCCAGCACTTTGGAAAGCTGAGG
CTGGCAGATCACTTGAGGTCAGAAGCCCACGATGAGCCTG
GCCAACATGGTAAAACCCCATCTCTACTAAAAATACAAAA
GTGAGTGCGGGCGTGGTGATGGACACCTGTAATCCCAACT
ACTCGGGAGGCTGAGGCAGGAGAATCACTTGAACCTGGGA
AGCAGAGGTTGCAGTGAGCTGAGATCATGCCACTGCACTC
CAGCCTGGGCAACAGAGCGAGACTCTGTCTCAAAAAAAAA
AAAAAGTACAAATGCAATAGTACTAGGAATTCATTCACCA
AAATGTGCTGATATCCACTCAGCATCAGTCCCTGTGCTTT
GTGATGATGAACACAAAAAGATTCCTAGCTCTTAAGGATT
TTAGAACAAAAATAAACTCCTAGCTCTTAAGGAGTATATA
ATTTGGTATGTGGGGGTGTATGAACACACTCATACTCAAA
TATTTAGAGGGTAAGGGTTGTGAGCATGGGCTTTGGAGTT
AGAAATGCAGGCTCTCCTACTCATTTGTTATATGACCTGG
GGCAAATTCTTTCACCTGTCCCTGAGCCTTGGCTTTCCCA
TCTGTTAAATAAGAAGAATAACCTACCTTGATTTTACTGT
GAAAATTAAGCAAGATGAAAAGGCAGTAGACACCTAGAAT
TGAGTAATAGGCTCAGTACATGGTAATAGTATTCATGGAG
TTTTATTATTGGTGCTTTCTTTGTGAAGCAAGGAATAGGG
CTTCAGACCATTGTGTAATATGATGCCTGACAGACTGTTC
CATTTGGCCACCGCTGGGATGAGATGGATGCATTGTTCCA
GGGCCAGACAATTTCTCTGGTCAGGCGAGCTTTAGCCACA
TCCTGACAGTCCAGTTTTATGGATAGCCTAGTGGTTTTGG
CTGCTTGGCATATGGAAAATCACAAAAAAGGAACCTTCCA
CATGGGCAACATAGTGAGACCCCCATCCCTAAAAAACAAA
AAAAAATTTAGCCAGGCGTGGTGGCATGTGCCTATCATCC
CAACTACTGGGGAGGCTGAAGTTGGAGGATTGCTTCAGCC
CAGGAGGTCAAGGCTGCAGTGAGCTGTGATCATGCCAATG
CATTCTAGCCTGGACAGCAGAGCAAGACTCTGCCTCAAAA
AAAAAATTAAAAAAAAAAAAAAAGAAATAATCTCACTTCC
CTTGGAGTGGGTTGAGTTTCTTTTTTGCTTTAGTTGCTTC
AAGTGGGCCTATTCAGGTGAAGCGTTCTTTTTTTTTTTTT
AATTGAGACAGAGTCTCACTCTGTCGCCCAGGCTGAAGTG
CAAGTAGCGTGATCTTGGCTCTCTGCAACCTCCGCCTCCC
AGGTTACAGTGATTCTCCCACCTCAGCCTCCTGAGTAGCT
AGGATTACAGATGCCTGCCACCACGCCCGGCTAATTTTTT
TTTTTTTTAGACAGAGTCTCGCTCTGTTGCCCAGGCTGGA
GTGCAGTGACACGATCTCGGCTCACTGCAAGCTCCACCTT
CCAGGTTCACGCCATTCTCCCGCCTCAGTCTCCCAAGTAG
CTGGGACTACAGGCACCTGCCACCACGACTGGCTAATTTT
TTTTTTTTTTAATTGAGACAGAGTCTCACTCTGTCGCCCA
GGCTGAAGTGCAAGTAGCGTGATCTTGGCTCTCTGCAACC
TCCGCCTCCCAGGTTACAGTGATTCTCCCACCTCAGCCTC
CTGAGTAGCTAGGATTACAGATGCCTGCCACCACGACTGG
CTAATTTTTTGTATTTTTAGTAGAGCTGGGGTTTCACCGT
GTTAGCCAGGATGGTCTTGATCTCCTGACCTCGTGATCCG
CCAGCCTCAGCCTCCCAAAGTGCTGGGATTACAGGTGTGA
GCCACCGTGTCCTGCCAAATTTTTTTTAATTTGTATTAGA
GACGGGGTTTGGCCATGTTGGCCAGGCTGGTCTCAAACTC
GTGACCTTAAGTGATCCTCCCACCTGGGCCTCCCAAAGTG
CTGGGATTACAGGTGTGAGCCACTGTGCCTGGCCTCAGGT
GAAGACTTCTTATAGTTTAGAGGGCCAGTTTAGACTGTTG
CACCCTATGGGCTAGCTGACCTCAGACAGAACTCTTCACA
GAGAAATAGGTCTGGGGCCCAGGATGGCAGAGGAAGTATC
TGTCAAGCAAGGCTTTGAGCACTGCTGAAATACAGGGAAC
CTGCTGAGCCAAGAGTCAAACGGGGAGTGGGTGTCAAAAA
CCAGACAATGAAATCCACATGGGTCACCAAGTCATGGTAG
GCAGAAGCTGTGCTGAAATCCGAAGTGTAGAGCAGGGGTT
GAAACCAGGGAGGGGCGTGCAAGCCACAGTGTGTGCCTCT
GCTCACCAGCTATGATTCCTGATCCCAGGAGTTTATATGC
CAATGAGACTAGGTGAATAAATAAGTTAATTTCACAGGCT
GCTGAGTCCTATAAAGAAAGATAGCATAGGATAACAAGTG
GAGAGTTCACAGGGAGGCGGTTTGAGTTAAGGTGGTATTC
TAGGCAGGAAGAACAGCTAGAGGCCCTTAGACAGGAATGA
CAGAAGGCAGCTGTTGTAGCTGGAGTGTAGTGAACAAAGA
GGAAGAAGGAAATGACTGGAAAGGTAGGCAGGACCATATC
ACAAAGGATTTTGTAAGCCGTGACAAAGAGGCTGGGTTTA
TCAACATAATGAGAAGTTATTGGAGGTTTTAAATAGGGAA
GCAGGCTTGGCATGATCCCAATTACACCTTAGAAAGATCA
CTCTGGCTGCTGTGTGGAGGATGTATTATAGTTAAGACAA
GAGTTATGGCCATGAGACTAGTTAAGAGGTAGTTAAAACA
GTTCAGGCAAGAAATGGTGGTTGTTTGGGATATGATGGGA
GCAGTTGTCACAGAAGAAAGTTGGATTCAAGATCTCTTAT
GGAGAGTGATCTGATAGGGTTTACTGATGCGTTGGAATTG
GAACACAAGGGAAAGAAAAATCAAGGGGACTCTTGGGTTT
GGGGCCTGGGCAAATGTGTGGGCAGTGGTGCCATCTACTC
GGGTGGCACAGGATTGAAGGGGAGTGGATTTGGGGGAAAG
ATCATAGCTTTATTTTGGCACTGTTGAGTTTGAGGCACCT
GCTAGGCATCCTTCTAAGTGGAGATGTGAAGTGGACAGTG
GTAGTAGTATCTGTATCTGGGTTCAGGGATGAGATCTGGA
CTACAAAGAAATGTTTGAGAGGCACTGGTGTTCACAAGGC
ATCAGTGAAAGGTATTTAATGCAGGCGTTGTGGTTAGGTG
AAATTAACTTGGGAGTAGTGCCCATAGAGTAGAGCTTCGA
GGTGGACCATGCCTGTAATCCCAGCACTTTGGTAGGCTGA
GGCGGATGGATCCCTTGAGCTGAGGAGTTTGAGACCAGCC
TGACCAACACGGTGAAACCCTGTCTCTATTAAAAATACAA
AAATACTTTTGTATTTTTTTTGCAGCCATAAAAATGGATG
AGTTCATGTCCTTTTCAGGGACATAGATGAAGCTGGAAGC
CATCATTCTCAGCAAACTAACACAGGAACAGAAAACCAAA
CACCACATGTTCTCACTCATAAGTGGGAGTTGAACATTGA
GAACACATGGACGCAAGGAGGGAAACATCACACACTTGGG
GGCAAGGGGAGGGAGAGCATTAGGAGAAATACCTAATACT
GCAGGGCTTAAAACCAAAATGACGGGTTGATAGGTGCAGC
AAACCACCATGGCACATGTATACCTGTGTAACAAACCTGC
ATGTTCTGCACATATGTCCCAGAACTTAAAGTAAAATGAA
AATAAAAAAATACAAAAATTAGCCGGGCATGGCAGCACAT
GCCTATAGTCTCAGGTGCTTGGGAGGCTGAGGCAGGAGAA
TTGCTTGAACCTGGGAGGCAGAGGTTGCAGTGAGCTGAAA
TTGCGCTACTGCAAAGCCTGGGCGACAGAGTGAGACTCCA
TCTCAAAACACAAAAATAGATACATTTAAAAAAAAGAGAG
AGAAAGAGAAGAGTTTTGAGGATGGAGACTGGGGCACTCC
AACATTCAAAGGTCTGGTGGTGAATGAGGAGGAGACAGCC
AGCAGATGAAGGAGGTATAAAATAAGGTAGGAAAAGACCA
AGTGAGCAGGAGATCGTGGAGCCCTTAGGAGGAATCCATT
TCAGGTGGAAGGAGAAGATCAAGCGAGGGCCTGCTAGTAA
GTCAAGTAAGATGAAGACAGAGGCGTGGCCATTGGCACCT
TGATTAGAGCTGTTTTAGTGGAATGGGGGGTAGCTGGGGC
ACAAAAGCTTCATCTGAGTAGGCTGAGAAAAGGAAAAGGA
TGGGAGGTGGGATATAAGCAACTGTTCCAGAGCTTTTTTG
TTCAAAGGAGCAATGTAGGGAACAGATAGATGGTCCAGAT
AATTTTTTTCTTTCCTTTTTTTTTAAGACAAGATGTCTGT
CGGTCACCCAGGCTGGAGTGCAGTTGTGTGATCACAGCTC
ACTGCAACCTCTGCTTCCCAGGCTCAAATCATCCTCCCAC
CTCAGCCTCCCAAGAAGCTGGGACCACAGCTCCCTGCCAA
CATGCCCGGCTAATATTTTGTATTTTTGGTAGAGATAGGG
TTTTGTCATGTTGCCCAGGCTGCTCTCGAATTCCAGAGCT
CAAGTGATCCTCCCACCTTGGCTTCCCAAAGTGCTGGGAT
TACAGATGTGAGCCATTGTGCCTGGTCCCAGATAACTTTT
AAGAGATATTTGCATACAGATAGCAATGATACAGAGGAGA
AGGAGGACTTGAACGCTGCAGGAGATAAAAAGATAATCTG
TAGAAATAAAATCCTTGAGAAAGTGGTGACAGATGGGGTC
CTGGGCACAGGACCTGGTTGCTTTTTTCCCCATCCTAACA
GGAGGGAAGGCAGAGTGTGTGCTGCAGATCCAAGTGCTTC
TCTCCTGATGGCGTTGGTCTTGTGGGTCCCTAGCTAGACC
ACCCTCAGCTCTTGTAACAGAGGGAAACTACTGGCGATAT
TTATGAAGGCAAGAGAAGTCTTGGATCAAGGAAGAAGTAC
AGATTGCTGTCTCAAATCAGACACAAATTCTCAAGTGCGG
GGCCCACAGAAAATCTATGTGTCAAATACCTATCTCTCCT
CTCCAACCCTGAGGTTGCACTTGTACTTAAACCAGGCTGG
TGGGTGGGTCTCACCTCTTTGGACCAGGCTTTCTTACAGG
TGAGAGCCACCGCACCTAGCCCATGGGCTACAGGTTTTAT
AAATAAAACTTCCTTGCCTGGAGAGCTTTGAGGGGGTTCC
TTTATTCAGATTTCCAAATTGGTACAGATTAGTCTAAAAT
TTTGTTTTATTTTTAATTGTTTAGAGACAGGGTCTTACTA
TTCTGCCCAGATTGGTCTTGAACTCCTGGGCTCAAGCAAT
CCTCCCACCTCAGCCTCCTGAAGTGCTGGGATTACAGGTG
TGAGCCACCGTCCCCGGCCCAATCTAAAATGTTGAGGGAA
CATAGCTTGGTGCTGCTATGATACAGCTTCTGCTACTCAT
CCTGTTCTGTTTTAGTGCAAATTAGTAGAAACAGCTTAGA
GGTTTTAAAAAGAGTAGGGGTGGGGGAAAAGTAGGAGGAT
TGAAATAGCATTTCAATTAGATGAATTGGGCTAGTTATTT
AAAGATGTAACTTGTAAAAATTAGTTACGACAGCTACAAC
TTACTGAATGCCTACCATGGGCTAGAGGGTTTTGTTTGTT
TGTTCTTTTTTAAAAAATTATTTTTGGCCAGGTGTGGTGA
CTCATGCATGTAATCCCAGCACTCTGGGAGGCCAAAGCAG
GCAGATCACCTGAGGTCAGGAGTTTGAGACCAGATTGGCC
AACATGGTGAAACCCCCTCTCTACCAAAAATACAAAAATT
AGCTGGGCATGGTGGTGGGCACCTGTAATTCCAGCTACTC
AGGAGGCTGAGGCAGAAGAATTGCTTGAACCCAGGAGGAG
GAGGTTGCAGTGAGCCAATACTGTGCCACCGCACTCCAGT
CTGGGCAACAGACTGAGACTCCATCTCAAAAAAATATATA
AAAATTTTTTTTTAATTAAAAAAAAATGTAGAGACAGGGT
TTTGCTGTATTGCCCAGGCTGGTCTTGAACTCCTGGCCTC
AAGATCCTCCTATCTCAGCCTCCCAAAGTGCTAGGATTAC
AGGGGTGAGCCACTGTGCCCAGCCCATGGGCTAGAGGTTT
TAGAAATGAACAAAACAACAATTATTGAAAAAAGTATTTG
GATTCTGGGATCCATTGACGTGGGCCTTTGGATGCAATAC
GGTTACACAAATATTTCTTTACTTCCCTGCAAGCTGGGTG
TTAGTGTCACCACTAATTTTTGCAGATGGGGTGACAAAAG
TTTATAGAGGTTGTATACCTGATCCAATTGAGTAATGCAA
CCAGAATTTGAATCTAGGGCTATCCAACTGTAAAATTCAT
GCTGGAGCTACTCTGCCTGGATCATACAGGTAGGGTGCAG
TGATCAAGTGTGCGGACTGTGGTGGAAGAGGGATTGGGAC
TGGAGTTATGCTCCACCATTTACTAGCTCTATTGTCTTGG
GCCGGTTACTCAACATCTGGCAGTCTGTGTTTCTTTATCT
GTAAAACGGAGGTAGTAATAGCCCCTCCCTCAAAGGTTGC
TCTGAGGATTATGTGAGACAGTGTATGTGAGACATATAGC
TCAGACCTGACAAAGGGAAGAGGCCCAATAAATGCTGGTT
ATTATTATAAGATACCATGCTGGCCTCTGTCTCAACCAGT
CTCACTGCTTGCACCAGAAACTTGCATCCTGTCTTGGAAA
TGTCTCACATAATAGATTGTATCCGCTTAACTTACTCTGT
CCTGTGCTTCCAACACCAGGCATCTAAGAAATGCTTCAGA
TGATGATATTACCCAACTGCATGAGTGGGTTTGATAGCTT
TTCCAAAGGGCTGGTATTTCAGTTGTGCAACTGTAACTGC
TCCATGGCAATAGAAAAGATTTATTTTTTGGACCTGAATC
AACCCTCAGCTCCATCTCTCAAACTCCAGCTACATCACAA
GATGTCAGCGTCATGCAATATTAACGGTTGGTCAAAGGTG
CTAGTGGCATTTTGCAGAAGTAATGAAGAACCCATATTGT
CTAAGATTGCTTTGCTATGCCTTCTGCCCTGGGGCCTGCT
CAACCTTTGAGACCAGGCTGGTGGGAAAATTTAGCTGCAA
ACTCACCTAGAAGGCAGTGGAAGGGCAAAAAACTTGTTTA
TTCAACTTTGCAGGAGTCTGGCTAAAAGGTGCCACACAGT
CAAGGAAACAGCCAAGTCATCACCTTTCCTTAGACCTAAG
GAAGCAAAGAAAAAGATCTCTCAGCACTTTTTTTTTTTTT
TTTTTTCGAGACAGAGTTTTGCTCTTGTTGCCCAGGCTGG
AGTACAATGGCACCATCTTGGCTCACCGTAACCTCTGCCT
CCTGGGTTCAAATGATTCTCCTGCCTCAGCCTCCCAAGTA
GCTGGGATTACAGGCATGCGCAACCATGCCTGGCTAATTT
TTTGTATTTTTAGTAGAGACAGGGTTTCTCCATGTTGGCC
AGACTGGTCTCGAACTCCCTGAGAGGTGACAGCAAGCTGG
CAGTCCTCACAGCCCTCACTTGCTCTCGGTGCCTCCTCTG
CCTGGGCTCCCACTTTGGTGGCACTTGAGGAGCCCTTCAG
CCCACCGCTGCACTGTGGGAGCCCCTTTCTGGGCTGGCCA
AGGCGGGAGCCGGCTCCCTCAGCTTGCAGGGAGTGTGGAA
GGAGAGGTGCGAGCGGGAACCGGGGCTGCGAGCAGGAACC
GGGACTGCGCGCCGCGCTTGCGGGCCAGCTGGAGTTCCGG
GTGGGCGTGGGCTTGGCGGGCGCCTCACTCAGAGCAGCCG
GGCCCCGGGCAATGAGGGGCTTAGCACCCAGGCCAGCGGC
TGCAGAGGGTGTACTGGGTCCCCCAGCAGTGCCGACCCCC
CCGGCCCTGTTCTCTCTTTTTCACTACCCTTCCCTATCTT
CCTTCCCTCGTTTTCGCTTCTTTCCCTTCATTCCATCCGC
TGTCCTTATTCCTCACCGCACCCCCTCCATTTTCTCGCTT
ATGTCTTGTGGATCCGGCTCTCCCTTCCGCATGTCACGCT
CTCCCCCCCCTGCTCCACAGCGCCCAGTCCCATCAACCAC
CCAAGGGCTGAGGAGTGCGAGCGCAGGGCACGGGACTGGT
GGGCAACTCCACCTGCAGCCCCAGTGCGGGATCCACTGGG
TGAAGCCAGCTGGGCTCCTGAGTCTGGTGGAGATGTGGAG
AACCTTTATGTCTAGCTCAGGGATTGCAAATACACCAATC
AGCACCCTGTGTCTAGCTCGAGGTTTGTGGATGCACCAAT
CGACACTGTGTCTGGCTGTTCTGGTGGGGCCTTGGAGAAC
GTTTGTGTGGATACTCTGTATCTAACTGATCTGCTGGGTA
CGTGGAGGACTTTTATGTCTAGCTCAGGGATGGTAAACGC
ACCAATCAGCGCCCTGTCAAAACAAACCACTGGGCTCTAC
CAATCAGCAGGACGTGGGTGGGGCCAGATAAGAGAATAAA
AGCAGGCTGCCGGAGCCAGCACTGGCAACTTGCTGGGGTC
CCCTTCCACGTTGTGGAAGCTTTGTTCTTTCGCTCTTTGC
AGTAAATCTTGCTACTGCTCACTCTTTGGGTCCACACTGC
TTTTAAGAACTGTAACACTCACTGCGAAGGTCTGCAGCTT
CACTCCTGAGCCAGCGAGACCACGAACCCACCAGAAGGAA
CAAACTCCGGACACGCCGCGTTTAGAACTGTAACACTCAC
CACGAGGGTCCGCGGCTTCATTCTTGAAGTCAGTGAGACC
AAGAACCCACCAATTCCGGACACATCTCGACCTCAGGTAA
TCCTCCTGCCTCAGCTTCCAAAGTGCTGGAATTACAGGCG
TGAGCCACTGAGCCTGGCTTTTTTTTTTTTAAACTAAGCA
CAATGCTGGATGTGGTGGCTCACACCTGTAATTCCAGCAT
TTTGGGAGGCCAAAGCCTGTGGATTGCTTGAGCTCAGGAG
TTTGAGACCAACCTGGGCAACATGGTGAAACCCCGTCTCT
ATCAAAAATACAAAAAAAAAAAAAGTTTGTTCTTGTTTTT
GTTTAAGACTAAGCAAAATAAAGTAGTTTTCAAATATGGA
TGATGGCCTGGCTCCTAGAGAGGAATCTGGAGTGGGGTAG
GGGCAGAGAAAAAGGAGGAATTTTCTCTTAGAAGGCCACT
GCTATCAGCACAGTAAGCAGTCAGCTTAATCATTTTTTTA
AATTTTATTATTATTATACTTGAAGTTGTGGGGTACATGT
GCACAACGTGCAGGTTTGTTACATATGTATACATGTGCCA
TGTTGGTGTGCTGCACCCATTAACAAGTCATTTAGCATTA
GGTATATCTCCTAATGCTATCCCTCCCCCTTCCCCCCACC
CCACAACAGTCCCCGGTGTGTGATATTCCTCTTCCTGTGT
CCATGTGTTCTCATTGTTCAATTCCCACCTGAGTGAGAAC
ATGCGGTGTTTGTTTTTTTGTCCTTGCGATAGTTTGCTGA
GAATGATGGTTTTCCAGCTTCATCCATGTCCCTACAGCTT
AATCATTTTAAACTGGTTTGTGGGACCAGATTTCTGACCT
GAAGCGTGAAGAATTGTGTGCCTTTTTCAGTTGGGGTCTC
TTCTAACCAGTTTGTCCTTGCTAACATTGAAGAAATTGAG
TCAGCCTTTTCATGCTTTAAGAACCACTTCTTCAGGGGGC
TTTCTTATGTCCTGAAGCTCAGAGTGTCCTCATTCTTTAC
ATCTTAGTGACACCAAGATGTGAAGTCAGACGGGCCTGGT
TTAAACAATGGTCCAGTCAGGCATCTGCCTCGATGCTTCA
GGCAAGTTATCTGACCTCAGTTTCCTCATCTGTAAAATCT
AGTTAATAAAATAACCTACTTGGATAATGTATGTGTAGTG
GAAAATAAAAACAGTGTATTAAACCGACTGACTACAGCTA
CTTCTGCCTTTTAAGGGAGGTAGACACACTTCATATCAGC
GAGGAAATTCATTTTTCCTTTGTGCCTTTCCCCAGAAGTG
ATAGAGAGTACACATGACACAGAAGCACACAGGGTGGGAG
AGAGGGAGAGAGAAAGAGAGAGGACGTGTGCATGCACTAG
CATGAGATGAGGTAGGTCTGCTATTTAAGAGCACGGTCAT
GGTGTTTGGATGTACTGAAGAGGGGCAGCAGTAGAATATA
TGCATAGAAGCTGGAAAGAGCTGAAGTGCTCCACCCAGCA
AAATAAAAGTAATACCTAGTTTTGGCGGTTTCTAGTGGTC
AGTAAGTAAGGGAGAAGACAGGGATAATCTGCACGATATT
GCAGAAGGCAGAAAGAACTTAAAGGTCTAGGAGAGCCCAG
TTATTATTGGTTTACATGCTTATATATGTCAAATCACTTG
GAATAATTCTTGGCACCAATGAGCCCTTAATAAATGGCAA
CCAGTAGTCTGTGAGATAGCAAAGCTATCTCGTTGGCCAC
ATGTAGTATCTCTCCATGGACAAACAGTGTCGTGTGTGTG
TGTGTGTTGGGAAAAGGAGGTAGATGGCAAACGGGGATGT
AATGGGTCCAAATTCTGGCTCCATCAGGTTTATTTCTCTG
TTTCTTCAAGTTATTTACTTATTTATTTAGATGGAGTGTC
GATCTGTTGCCCAGGCTGGAGAGCAGTGGTGCAATTTCAG
CTCACTGCCACCTCTGGCTCCTAAGTTCAAACAATTCTCC
TGCCTCAGCCTCCCGAGTAGCTGGGATTACAGGTACGCAT
CACCATGCATAGCTAATTTTTGTATTTTTGGTAGAGATAG
GGTTTTGCCATCTTGGCCAGTCTTATCTTGAACTCCTCAC
CTCAGGTGATCCTAGCCTCCGGAAGTGCTAGGATTACAGC
ATGAGCCACCATGCCTGGCCCTTCATCTTTAAATTGGGGC
AAGAAAATGGTACCTTGTCTTACAAGATTTACATGAAGTT
TAGATGAAATAGTCTAGGCAATTCATAATCCAGGAATTTA
GTTATTCTTCACTAAATATTAGCTCTTACGAGTGTAGATG
GTCCCTGACTTATGATGGTTCCATTTAGAATTTTTCAACT
TTGCAGTGGTGTGAAAGCAATACACGTTCAGCAGCAACCA
TACTTCAAGTACCCATGCAACCATTCTGTTTTTCACTTTT
GGTAATGTTAAAATGGAAATGAGATATTCAACACTTTATT
ATAAAATAGGCTTCATGTTAGACGATATTGCCTAACTGTT
GGCTGATGTAGGTGTTCTGAGCATTCTGAGTAGACTAGGC
TAAGCTATGATGTTCAGTAGCTTAGATGTACTAAATGCAT
TTTTAACATTTATTTATTTATTTTGAGATGGAGTCTCCCT
CTGTTGCCCAGGCTGGAGTGCAGTGGCACCATCTCGATTC
ACTGCAAGCTCTGCCTGCTGGGTTCACACCATTCTCCTGC
CTCAGCCTCCTGAGTAGCTGAGACTACAGGCCCCCGGCTA
ATTTTTTTTGTATTTTTAGTAGAGACGGGGTTTCACCGTG
TTAGCCAGGATGGTCTCAATCTGCCTGACCTCGTGATCTG
CCTGCCTCGGCCTTCCAAAGTGCTGGGATTACAAGCCTGA
GCCGCCGCGCCCGGCCTTAAATGCATTTTTGACTTAGGAT
ATTTTCAACTTAGTTTATCAAGATGTAACCCCATTGTAAG
TAAGAAACATTTGCATTCCACAATGATAGTCATGTGAAGA
TGGTATACTGTCCTAAAACAAGGGCCTTGTGGTTTTATTT
TTTAATTTTTTACATTTTTAAATGTTTTTGAGATGGAGTC
TTGCTATGTCACCCAGGCTCTGGAGTGCAGTGGCATGATG
TTGGCTCACTGCAACCTCCACCTCCAGGGTTCAAGCGATT
CTCCTGCCTCAGCCTCCGGAGTAGCTGGGATTATAGGTGC
ATGCCACCACGCCTGGCTAATTTTTGTATTTTTAGTAGAG
ACAGGGTTTCGCCATGTTGGCCAGGCTGGTCCCAAACTCC
TGACCTCAGGTGATCTGCCTACCTCGGCCTCCTAAAGTAC
TGGGATTACAGGCATGAGCCACTACACCCAGCTGGTGGTT
TTATTTTAAAATTAACACGTGTTGTATGTTTATGGCAGAA
GACTTAAAAAGCAGACCACAGAAAAACAACCACCACTCCA
ACAAAAAGATCGCAGCTGCTAACGTTTTGGTTTGTGTCTT
TTTGTTTTTTTATTCTCCCAAGTATATGTACATCTTTTCC
TATCTTTTCAAAATGTGATACTGTTCTACACTGATGGTAG
GGACCAGCCCCACAGGATCGGTGGGTCTCTCCCCGTGTGC
AGAGACAAGAGAGTGTAGAAATAAAGACACGAGACAAAGA
GATAAAAGAAAAGGCAGCTGGGCCCGGGGGACTACTACCA
CCAAGTCGCGGAGACCGGTAGTGGCCCCAAATGCCAGGCT
GCACTGATTTTTATTGGATACAAGACAAAGGGGCAGGATA
AGGAGAGTGAGCCATCTCCAATCATAGGTAAGGCCACGTG
GGTCACCTGTCCACTGGACAGGGGGCCCTTCCCTGCCTGG
CAGCTGAAGCAGAGAGAGAGAGGAGACAGAGAAAAACAAC
TTACACCATTATTTCTGCTTATTAGAGACTTTTAGTACTT
TCACTAATTTGCTACTGCTAGCTAGAAGGCAGAGCCAGGT
GTATAGGATGGAACATGAAGGCAGACTAGGAGCGTGACTA
CTGAAGCACAGCATCACAGGGAGATGGTTAGGCCTCTGGA
TAAGTGCGGGCGAGCCTGACTAATGTCAGGCCCTCCACAA
GAGGTGGTAGGAGTCGAGTCTTCTCCAAACTCCCTGGGGG
AAAGGGAGACTCCCTTTCCTGGTCTGCTAAGTAGCGGGTG
TTTTTCCTTGACACTTAGACCACGGTCCGCCTGGCAATGG
GCATCTTCCCAGACGCCGGCGTTACCGCTAGACCAAGGAG
CCCTCTGGTGGCCCTGTCTGGGCATAACAGAAGGCTCACA
GTCTTGTCTTCTGGTCACTCCTCACTATGTCCCCTCACCT
CCTATCTCTGTATGGCCTGGTTTTTCCTAGGTTATGATTA
TAGAGCGAGGATTATTATAATATTGGAATAAAGAATAAGT
ACTACTAATGATTAATGATATTCATATATAATCATATCTA
AGATCTATATCTGGCATAACTATTCTTATTTTATATTTTA
TTATACTGGAACAGCTTGTGTCCTCGGTCTCTTGCCTCGG
CACCTGGGTGGCTTGCCGCCCACACAGTATGGTTCCCCCT
TCCTGGTTTTTTAAACTTAGCAGTAGACTGTGAACCTTTC
CCATGGATGAATTGCTTCTTAACATAGATGTTCCATTGAA
AGTAGCCATATCCTGGGCCAGTAGATTTGTTACTATTCTT
TTCTTCTTTTTTTTATTTTTATTTTTATTGAGACAGAGTC
TCGCTCTGACACTCAGGCTGGAGTGCAGTGGCGCGATCTC
GGCTCACTGCAAACTCCACCTCCCAGGTTCACGCCATTCT
CCTGCCTCAGCCTCCCAAGTAGCTGGGACTACAGGCACCC
ACCACCACGCCCGGCTGAGTTTTTGTATTTTTTTTTTTTT
TTTAGTAGAGACGGGGTTTCACCGTGTTAGCCGGGATGGT
CTCGATCTCCTGACCTCGTGATCAACCTGCCTCGGCCTTC
CAAAGTGCCGGGATTACAAGTGTGAGCCACCGCGCCTGGC
CTCTTTTTTTTTTTTTAAAGGTGCGGATGCCCATGGCTGT
CCAAATCTGTGAAACTCTGCACACTGCATTTCCTTCTTGG
AACATTAGCATGGGCATATTAGCATGTAGCAAGCTCTGCA
AAGCTCTTTCGTAAGCAAGCGCCTCGACTTTGATTAGATC
AGTGTTTTCCAAACTGATTTAACACTGGAGCCACTTACTC
TCATAACTCCTATTAATGTCTCAGGATTCATTTGGGGAAA
CACTGTTGCAGGTTGAAGCTTCTTTAAGAGGAAGGAGAAG
GTCTTGTGCATTTTTGTTTCCACACCGCCTTACAACTGGG
TTTTAAAGAAATTATGAAAAATGGGATTGGATTGATGAAT
TCACTTCTAACCAACAGCCTCACACGTGTGACTTGAGGGC
CAAGGTTAGAGGCTGGGGCTGCACTCCGGAGTGCCTCTCG
GTGTAAAGCTAATTGGCCCCTTTGGAGGGGGGGCGATGAA
CCTGTGAACTTGGCCTCGTTAGTGCCGGCACAGAACAGCT
GAGTTGGTTTATCTGGTGCCATGAAATTGTTCTCTCACCC
AGATTCTCATGCTGTCCTCCAGGTGGCAATGCTGGTTTGT
CAGCCTTCTGAGATAGCACCTGATATTTGGGCCGAGCAAA
GATGGAAATGGAAGGGAAGCAGATGCGGTTAAGGAATGGA
GTTGGGAGTGGAGTGATTATTGAAAATTAGAAGATACGCT
GTCAGGTTTGCAGTTGCCATGAAGCTGAAGCACAGCCTCA
TACATTGGGTGTCCAGACTCAGATTTTAAAGAATCTTGAG
GAACCAGTAAGCCACAAGTAAATATTACTAGCATTTATTG
AGCACCAACTATGGGGCTTACAACATGCCGGGTCATTTCA
TTCATTGTTTCTTTTAATGCCCTCAACAGACCTATGAGGG
AGGTCTTGGAGGTTGAAATAATGGAGCTGGAAATTGGACC
TTGATTCCTAAGGCCTGGTATTGTATATGAGAGCTTTGCT
AGACTGAAATAAGAGGATATTTACCAGGGATGAAACATGC
AAAATGTTTATCTATTATCTATTATCTATCTATCTGTCTG
TCTATCTGCCTCATCTCCCGAGTAGCTGGGACTACAGACT
GAGCCACCATACCCAGCCAGCATAGTTTAAATGAATGAGT
GAGTAAGTCAATGAAAGCTGTCTCCTGCAGAAATGTAATC
AGAGCATGAACTGATGAAAGAACTGAGGAAGCTTAGTCTA
GCCTAGAAGAAAGAAGAAGGCACTTGATAAATATTTACTG
AAGAAATGAATAAACAGTCTTCTACTAATTGAAGATTCAT
TCAACTAACATTTATTGAATTTTTCTGTGTGTTCTGTCTT
GCTTGGCGTGCAGATGCGTTTGTCAGCCCTTCTGATATAG
CACCGATATGTTGGGCCGAGCCAAAAGATGGAAAGGAAGG
GAAGCAGATGCGGTTAAGGAATGGAGTTGGGAGTGGAGTG
ATTATTGAAAATTAGAAGATACGCTGTCAGGTTTGCAGTT
GCCATGAAGCTGAAGCACAGCCTCATACATTGGTGTCCAG
ACTCAGATTTTAAAGAATCTGAGGAACCAGTAAGCCACAA
GTAAATATTACTAGCATTTATTGAGCACCAACTATGGGGC
TTACAACATGCCGGGTCATTTCATTCATTGTTTCTTTTAA
TGCCCTCAACAGACCTATGAGGGAGGTCTTGGAGGTTGAA
ATAATGGAGCTGGAAATTGGACCTTGATTCCTAAGGCCTG
GTATTGTATATGAGAGCTTTGCTAGACTGAAATAAGAGGA
TATTTACCAGGGATGAAACATGCAAAATGTTTATCTATTA
TCTATTTATCTATCTATCTGTCTGTCTATCTGCCTATCTC
TCATCTATCTCTCATTTCATTAGTGTAGGATGGGCCTGAT
AACATTTCATGAAATTAATACTAGGGTTTTTTTTAAGTTA
GCCACCTACTAAATAAATCAGTTACAGTTCTGGACTGCAT
CCTTTAAATGACAACACTGAGATCAGGATAGTGGAGATGT
TTATTTCTTAGCTCTTCTTTTCATTCTGGTGGTCACTATG
CAAGATAAACATGGCCATGCTGAATGATCCCAGAGTGGCC
GGCTTAAAGTCTAGTTGTAGCACTGAGTGGTTCTACTCAG
TATAACTATCTCTATTACACTTGTCACCTAGGAAGTGTTG
AACTTATTTCCCTAAATGCCTCATTCTCCCAGTGGACCAT
GCATTTCTTGAGGGAAGAAACCATGGCCTTCATTTCTGCA
TTCATAGGGCCTAGCAGAGTACCTGGTACATATTAATAGT
AAGTCATTAGTAAAGCTTTTTTTTTTGAGACAGGGTCTGG
CTCTGTGGCCCAGGCTGAAGTGTAGTGGCACAATCTTGGC
TCACTGCAACCTCTGTCTGCCAGGTTTAACAGATCCTCCT
GCCTCAGCCTCCCGAGTAGCTGGGACTACAGGCACACACC
ACCACCCCCAGCTAATTTTTGTATTTTTAGTAGAGACGGG
GTTTTGCCATGTTGCCCAGGCTGGTCTTGAACTCTGCAGG
TTAAGCACTGCCTTCAAACCTGGCCTTCTAAAGTGTTTGA
GATTACAGGCATGAGCCACCACACTTGGCCATTTATTCAG
TTTTGGGTTTTTTGTAACAGGGTCTCGCTCTGTCATCTAG
GCTGGAGTGCAGTGGTGCCATCATGGCTCACCGCAGACTC
CACCTCCTACACTCAAGCGATCCTCCCACTTCAGCCTCCC
AAGTAGCTGGGACCACAGGCATGCACCACCACACCTGGCT
AATTTTTAAAATTTTTGTAGAGACGGGGTCTTGCTATGTT
GCCCAGGCTGGTCTTGAACTCCTGGGTTCAAGCACTCCTT
CCACCTTGGCCTTCTAAAGTGTTGAGATTACAGGCATGAG
CCACCACACTTGGCCATTTATTCAGTTTGGGTTTTTTGTA
ACAGGGTCTCGCTCTGTCATCTAGGCTGGAGTGCAGTGGT
GCCATCATGGCTCACCGCAGACTCCACCTCCTACACTCAA
GCGATCCTCCCACTTCAGCCTCCCAAGTAGCTGGGACCAC
AGGCATGCACCACCACACCTGGCTAATTTTTAAAATTTTT
GTAGAGACGGGGTCTTGCTATGTTGCCCAGGCTGGTCTTG
AACTCCTGGGTTCAAGCACTCCTTCCACCTTGGCCTTCTA
AAGTGTTGAGATTACAGGCATGAGCCACCACACTTGGCCA
TTTATTCAGTTTTTATTACAGAAGAGGCTGAGCACTTGCA
GAGGCAGGGCTGCTGCTCACCCACCAGAGTTTTTTGGTGG
TACTTTCCCTTCCTGTAGAGCTTTCTAGCATATATGCTAG
ACATATATATTATAACATATGTTGGGACCCTGTCAGGAGG
GGAGGGTGAAGAAAGGATGCCTGCTGATGTCAACACTGCC
TGACATTCAAAGTTCTGAGCAATTCCACTCTGGCCCCAAA
CTCGCATTCCCCACTGGACCAAACAACCACTCCACAGTAA
AACAGAGGTGACACCCTTGGAGGGCATGCCCCTTGGGGCA
CATTACCCCCAACCCTGAGGGACTTATCAGCATATTATTT
CTAACCACATAGTGTACTATCCTGAGGGGATTCTAGGAGA
TATAATTTTTCTAATCTTGTTACACCTCCTGTGATTTTTA
TTCCCCCTTGTAGATTTCTGCCCCAGATGGTTGATCAGCT
AGTCACCCTTTAACCCCTCTCTGCTCATGGGGGCTATACA
GAGTGCCCTGAGGTTGGTACCTGGTCCTGAATTGGAGGGT
CAGGGAAGACTAAAGGATATGTAGGAGTTAGCTCTGCAAG
CAGTTGGCAGGAATGGAATAGCATGTGCAAAGACCTGAGG
TCAGTGGAGCATGGCACATTCAGGGGAATGGAAGTAGTTT
AGTGTGGCTGGCACATAGGGCATAGGGTGTGTGCATGGGG
AGGGAGAATGAAGAAGATGCTGGAGGGATGTGTAGGGTCA
AGCTCATGAGTGGCCGTGGAAGTTGTGTTAAGGACTTTAA
GCTTGATCCTGAGCCACAGTAGGTATCTCTGAAGGGTTTT
AAGGAAGGTGGTGAATGGAACAGGTTTGCATTTTAGAAAG
AGCACCCCAGCTGGAGAAGGGATCAAGAAGGATGGGTGTG
TGTACGTGTGTGTGGGTGCGTGTGCATGCGCGTGTGTGCA
CACTCCACCGTAAATGTGCTGGGGAAGGGATGGTGTGGTA
GGTAGGGCTGGATGCAGGGAGAAGAGTTAGGAGGGTGTTG
CAATACCTCCTGCAAGAGATGAGGGGACACTGAACTAAGA
AAGCCACAGCATCGTGAATGGAGAGAGTTGTAAACACATT
TGGGAAGAATTAACAATCTCTGGCTATGGGCTGGAAGCTG
AGGATAATATTTTGGGAGTTCTCTGGTTCTTAACGACAGT
ATGTGCAAGATACTAGGCCAAAACCAAAGGGACAAAAATG
TTACATATGAATGCCTGACCCCTCCTTCTTGACTAGAAGT
ATTGTACCTACAATTTCTTTCTTTCTCCTTTTTTTTTTTT
CTTTTTAAAATGTCTCCTTATACAGTAAAGAGCCTGGGTA
TGAGTCAGGCTGTCATTAACCACAGCAGTAAGGCTTATTT
TGGTGTGTATTTTTACTTATTTGAACCACATTTATTCAAT
TGTAAATAGGGAAACTGGGTGTGGTTGTGTGCACCTGTAG
TCCTAGCTAATCGAGAGGCTGAGGTGGGAGAATTGCTTGA
GCCCAGAAGTTAAAGGCTGTAGTGCTCTATAGTTGTGCCT
GTGAGTAGTCATTGTACTCCAGCCTGGACAACGTAGCGAG
ACTCCATTTCTAAAAAAATAAAATTAAAAAACTTATCAAG
TTGTACACTTTATTTTTTATTCGAATTGTACACCTTAAAT
ATGTGCAGTTATTGCATGTCAATTACATCTCAATAAAGCT
GTTTTATTCATTGATTGATTGATTGATTGAGATGGAGTCT
CACTCTGTCACCCAGGATGGAATGCAGTGGCTGACCTTGG
CTCACTGAAACCTCTGCCTCCTGGGTTCAATTCATTCTCC
TACCCCAGCCTCCCAAGTTGCTGGGATGGCAGGTGCCCGC
CACCATGCCTGGGTAATTTTTGTATTTTTAGTAGCGATGG
GGAGATGGGGATTTGCCATGTTGGACAGGCTGGTCTCAAA
CTCCTGACATCAGGTGATCCACCCGCCTTGACTTCCTGAA
GTGCTGGGATCACAGGCATGAGCCACCGTGCCTGGCCTCA
ATAAAGCTGTTTTAGAAAATTATAAATGGGGAGAGTCATA
CCTACCCCACAGCGTTAGGATCCAGTGTGGGTTTTTCCAT
TTGGACCCAGACCTGAAATTCTTGCTGATGGAGGATGGGA
CATGGCACCACCCTGCACCCGTGTACCCAAGCCGAAACCC
CATGATTCCCCCTTTACCACTACCCTCACGTGAATCACTG
TCATTTGTTGCTTTGATGGCTGCAGTAGCTTCTTTTTTTT
ACATTTAATTATTTATCTTTTTTATTTTTAAAATTTTCCA
CCCCAGAAAATCCTTAATGCACCAGCTTCTTTTATGCCAC
TCTGCTTCCATTTTCCTCCTCCTGTGACCCTTTTTCCCTT
TCCTCCATAGGACAGGTGATCTGTTTTGTTGTTTCAGTTC
ATTGTTTTTGTTTGTTTGTTGTTTGTTTGTTTTCGAGATG
GAGTTTTACTCATCGCCCAGGCTGGAGTGTAATGGCACGA
TCTTGGCTCACTGCAACCTCTGCCTCCCGGGTTCAGGCAA
TTCTCTTGCCTCAGCCTCCGGAGTAGCTGGGATTACAGGC
ATGCACCACCACGCCTGAATAATTTTGTATTTTTAGTAAG
ACAGGGTTTTACCATGTTGGCTAAGCTGGTCTCGAACCCC
TGACCTCAGGTGATCCACCTGTCTTGGCCTCCAAAGTGCT
GGGATTACAGGTGTGAGCCATCGTGCCCTGCCTGGTTGGT
TGTTTTTTGTAACAACTTTATTGAGATATAATTCACATAC
TATAAAATGCACCCATTTAAAGCATTCTTGAGTATATTCA
CGGAGTTGTGCAACCATTACTACTATCTAATTTTATAACA
TTTTAATCACCCCAAAAAGGAACCCCGTACTCATTAGTAG
TCACTCCTTATTCCTCCTCCCCAGAAGGAGAGCAACAGCT
AATCTATTTTCTCAGTTCTGGCAACAACTAATCTATTTTC
TTTCTCTATGGATTTGCCTATTCTGGATATTTCATGTAAA
TGCAATCATACAAAACTGGCTTCTATTTTTTTTTTTATTT
AATGTTTTAAAAAATTTTTATTAAAATTTTTTAAGGATAC
AAAATAGTCGTGCATGTTTATGGGTTCCATGTGATATTTT
GTTTTTTTTTTGTTTGTTTGTTTTTTTATTATTATACTTT
AGGGTTTTAGGGTACATGTGCACAATGTGCAGGTTTGTTA
CATATGTATCCATGTGCCATGTTGATTTCCTGCACCCATT
AACTCGTCATTTAGCATTAGGTGTATCTCCTAATGCTGTC
CCTCCCCCCTCCCCCCACCCCACAACAGTCCCCGGAGTGT
GATGTTCCCCTTCCTGTGTCCATGAGTTCTCATTGTTCAA
TTCCCACCTATGAGTGAGAACATGTGGTGTTTGGTTTTTT
GTCCTTGCGATAGTTTACTGAGAATGATGTTTTCCAGTTT
CATCCGTGTCCGTACAAAGGACACGAACTCATCATTTTTT
ATGGCTGCATAGTATTCCATGGTGTATATGTGCCACATTT
TCTTAATCCAGTCTATCGTTGTTGGACATTTGGGTTGGTT
CCAACTCTTTGCTATTGTGAATAGTGCCGCAATAAACATA
CATGTGCATGTGTCTTTATAGCAGCATGATTTATAGTCCT
TTGGGTATATACCCAGTAATGGGATGGCTGGGTCAAATGG
TATTTCTATTTCTAGATCCCTGAGGAATCGCCACACTGAC
TTCCACAATGGTTGAACTAGTTTACAGTCCCACCAACAGT
GTAAAAGTGTTCCTATTTCTCCACATCCTCTCCAGCACCT
GTTGTTTCCTGATTTTTTAATGATGGCCATTCTAACTGGT
GTGAGATGGTATCTCACTGTGGTTTTGATTTGCATTTCTC
TGATGGCCAGTGATGATGAGCATTTCTTCATGTGTTTTCT
GGCTGCATAAATGTCTTCTTTTGAGAAGTGTCTGTTCATG
TCCTTTGTCCACTTTTTGATGGGGTTGTTTGTTTTTTTCT
TGTTTGTTTGTTTTTTTCTTGTAAATTTGTTTGAGTTCAT
TGTAGATTCTGGATATTAGCCCTTTGTCAGATGAGTAGGT
TGCAAAAATTTTCTCCCATTCTGTAGGTTGCCTGTTCACT
CTGATGGTAGTTTCTTTTGCTGTGCAGAAGCTCTTTAGTT
TAATGAGATCCCATTTGTCAATTTTGCCTTTTGTTGCCAT
TGCTTTTGGTGTTTTAGACATGAAGTCCTTGCCCACGCCT
ATGTCCTGAATGGTATTGCCTAGGTTTTCTTGTAGGATTT
TAATGGTTTTAGGTCTAACATATAAGTCTTTAATCCATCT
TGAATTAATTTTTGTATAAGGTGTAAGGAAGGGATCCAGT
TTCAGCTTTCTACATATGGCTAGCCAGTTTTCCCAGCACC
ATTTATTAAATAGGGAATCCTTTCCCCATTTCTTGTTTTT
GTCAGGTTTGTCAAAGATCAGATAGTTGTAGATATGTGGC
ATCATTTCTGAGGGCTCTGTTCTGTTCCATTGATCTATGT
CTCTGTTGTGGTACCAGTACCATGCTGTTTTGGTTACTGT
AGCCTTGTAGTATAGTTTAAAGTCAGGTAGCGTGATGCCT
CCAGCTTTGTTCTTTTGGCTTAGGATTGACTTGGCGATGC
GGGCTCTTTTTTGGTTCCATATGAACTTTAAAGTAGTTTT
TTCCAATTCTGTGAAGAAAGTCATTGGTAGCTTGATGGGG
ATGGCATTGAATCTATAAATTACCTTGGGCAGTATGGCCA
TTTTCACGATATTGATTCTTCCAACCCATGAGCATGGAAT
GTTCTTCCATTTGTTTGTATCCTCTTTTATTTCATTGAGC
AGTGGTTTGTAGTTCTCCTTGAAGAGGTCCTTCACATCCC
TTGTAAGTTGGATTCCTAGGTATTTTATTCTCTTTGAAGC
AATTGTGAATGGGAGTTCACTCATGATTTGGCTCTCTGTT
TGTCTGTGATTGGTGTACAAGAATGCTTGTGATTTTTGTA
CATTAATTTTGTATCCTGAGACTTTGCTGAAGTTGCTAAT
CAGCTTAAGGAGGTTTTGGGCTGAGACAATGGGGTTTTCT
AGATATACAATCATGTCATCTGCAAACAGGGACAATTTGA
CTTCCTCTTTTCCTAATTGAATACCCTTTATTTCCTTCTC
CTGCCTGATTGCTCTGGCCAGAACTTCCAGCACTATGTTG
AATAGGAGCGGTGAGAGAGGGCATCCCTGTCTTGTGCCAA
AACTGGCTTCTTTCAATTAGCATAATATTTTTAAGGTTCA
TCTATGTTGTAGCATGTATCAGGATTCTATTCATTTTCAC
AGCCAAATGATATTACATTGCATGCATGTAATGCATTTTG
CTTATCATTCATCAGCTGATGGATCTTTGAGTTTTTTCTG
CTTTTTGGCTCTTATGAATGATGCTGCTATGAACATTTGT
ATACAATATTTTATATGGACTTAGGTTTTCAGTTGTTTCA
GGTGCATACTTAGAAGTGGAATTGCTGGGTCATGTAATAC
CTCCATGTTTAACATTTTTTATGGGCTGTCAAATTGTTTT
CCAAAGTGGCTGCATCATTTTACAACCTGCCAGCAACCCA
CCAATTTCTCCACATCCTTGCCAACACTTGTCATCCTAGT
GGATATGAAGGGGTATCATTGTGGTTTTGATTTGCATTTC
TTTAATGATTAGTGATGTTGAGCATCTTTTCATGTGCTTA
TTGGTCATTTTTATCTTTTCTTCGGAGAAATGTCTCTTCA
TGTCCTTTGCCCATTTAAAAGTTGGGTTGCCTTTTTATTA
TTGAGTGTAGGAGTTCTTTATATATTCTGGATACAAGTCC
CTTATCAGATATATGATTTGCAAATATCTCCCATTCTTAT
GGGTACGTTTTTACTTTCTTGGTAGTGTGCTCTGAAGCAC
AAACATTTTTAATTTTTTGAGAACTCCAATGTATCTTTTT
CTTGTTTTGTCGCCTGTGCTTTGGTGTTGTATCTAAGAAA
ACATCACCTGAACCAAGGCCACAAAGGTTTATTTCTACAT
TTTCTTCTAAATATTTTATAGTTTTAGGTCTATTTATTTG
TTTACTTGGCTATTACCCGTTCCACTGAGGACCAGGGCCA
TGTCTATCTTATTGACCTTAATCTGTAACACCTACTATAG
TGTCTGGCACATAATAGGTGCTCAGTAAATATTTTTTTAA
AGAGCATCGTAAGTGTTTTTTCTGTTCCTAGTCTCCTTTC
CACTTTTTGCCAATTCTGTTACCCCCATTTGATATCACCT
TTTGCCTGGATTTTCTTCCATTTCTGTTTTTCATGAAATA
TGAAACCATGGAGTAGAACATCCATTTTTGCTCTTCTTGG
TTTTCTTTTCTTTCCTCTTATTGCTTTTAGCATGTAAAGA
GCAGTGTCAGGATTCAGTTCTCCAGCCCACAACAATTTTA
TTTTTCTTTTCTGAAACCTTTGCAATGGCAGCTCAACATA
GAGTTCTCTCGGTCCTGTGTTTTCATATGAGTAAGACTTT
CCTCGTCAATGAAGATGCAGGCTCTCTAAGAACAGAAGTT
GTCTTCTAACCCAGAGAGTGGTCGGTTGAGTTCTGGACAA
GTAAATCTCAATAAACACTAGGGGGTTGATCAGCAGCCCT
TTAAAAAACCCAATAAGACTCAGGCGTGCTATGCTTAAAA
GGTCATAAATTCTGAATTGGTGGATTCTGAAATTGTTAGA
ACCCTACAGCATACAAAATTTAATTAACCAAGCACTTTTT
GTGAGGAAATTTTATTAGAAGTAATCACATAATACTACTG
GCCATTATCACATAATATTATTGGCCATTACTTTCAATGG
CAAAGACCGCAATTACTTTTGCACCGACCTAAGAATAATA
TGTATTCTCAAAAATCCTGCAGAATAATTTCTTCCACGTA
CCTCTGTTTAAACAGAGAAACGGGGCCCTTTGTTTGGTAA
TATCTCTGCACACATTTCTGCTTCATATCAATTCAGCAGG
ATTATAATCATAAAAAAGAAACACCCCTTCATCTTAATGT
TAAACTCTACTCCCCCTGCTGATAGAAATTCTTTTGATGA
AGACCACAGCCGGAAACATGGCTAAAGACCATTTTACCTG
AAAGCTCCTCTTCCTGGATTAAATTTTCAGTTTGCCATCT
TGCTTAGCATTTATAGATATCCCAGTACCTGAGAAGTAAG
CTCAAAAGATGATTGAAACTTTTGATCCAAGAAATAACTC
ACACATTTGTTTTGCTTTGCTCTAATCTTCAGAGCTGTGC
ATCATGCTGACAAGTCCTCGATTTTTAAAAAACACATTTT
CCTTTGGGCTTTCCCCCGCTTTCATTGTAGTAATATTTTC
TCCTATCTTCCATCTGCTAAAAAAGTAGGTGTAACAGTCT
AATCAGCTTTTACCAACTTTTCTGCAAGAACAAGGCAGAA
AATATGAAGATATAAATCAAGAATTGTTACTATCGTTTAT
GTAGTGGTGATATATAGTTCCACTGGGCTTCGTGGTTTAC
GTGGCCACTTTGAAAACACAGAATGCGCTCAGGCACCAGC
GATTTGTTTCTGAGCCCTGTGCTTGGATAGTTCTAATAAA
TATTATTCTGTCTCTGATTTTATGATATCAACAAGATACC
AAAGCAATAAAATATTTTCAGACTCCTCATATTAAGTCTG
TTGTCAAAGATAATGACCCTGAACTTCAAGAATGGTAGGC
AGACAAAACATTAGGCATAAAATAGCTAAATTTTTATAAA
TCATAATAATTATGATGATAGTTTTACGCATGGGACAATG
TCAGGAAGGATGTATATAAACATATTAAGCCATATACTAT
TTCTTAATAAAGAAATCGTAGGTGATTTTAATTTTTTTTG
TTTGCTTATCGGTATTAATTTTTCTCCATGAGTGAATATT
ACTTTTGAATTTAAGAAGATCTTTTTCTTTTTTTTTTTCC
AGACACGGTCTCACTCTGGTCCACTAGGCTGGGGTGTAGT
GATACGATCACAGGTTATTGCAGCCTCAACCTCCTGGGCT
CAGGTAATCCTCCCACCTCAGCCCCCTAAGTAGCTGGGAC
TACAGGCATGTGCCACCACTCCTGGCTAATTTTTTGTATT
TTTGGTAGAGACAGGATTTCATAATGTGGACCAGGCTGGT
CCTGAACTCTTGGGCTCAAGTGATCTACTTGCCTTGGCCT
CCCCAAATGCTGGGATTATGGGTATGAGCCACCATGCCTG
ACCAAAAAAGATCTTTTTCAAAGAAGAGTACATAGGAAGA
GTTGATAGAACTAAAGAAAAATAGAAAAATTAGCATTCTT
TAATGGAAAATAGAGTAGTTTCTGAGAAAGTGAAAATCTG
ATGAACTTCTATTAATTTCTGAGTTCATATTGTGTACATT
CTCTGTTAGCTTTGATGAAAGCATGGACTACCTGTTATCT
ACCCCCATCCTTGTATCTAAGCCAACATATCTACTTGCCA
GATACCAAGAGAAGCAAGTAGCAGACTCCCTTCCAGTGGG
AAAATAGGTTTCTCATTTGATTCCCAGTTGGCTCCCACTC
CAATCCCATTTCCACTTGGCTCCTGATTCCTGGCTTTTTC
TCCTGTCTAAAACCCTTTGATTACAGACAGGCTCATGTCT
GTAATCTCAGCACTTTGGGAGGCCAAGGCAGGAGGATCAC
TTGAGGTCAGGAGTTTGAGACCAGCCTGGCCAACATGGTG
AAACCCCATCTCTACTAAAAATACAAAAATTAGCCGGGAG
TGGTGGTGGGCGCCTGCAATCCCAGCTACTCGGGAGGCTG
AGGCAGGAGAATTGCTTGAACTTGGGACGTGGAGATTGCA
GTGAGCAGGGATCACACCACTGCACTTCAGCCTGGGCGAC
AGAGAGAGACTCTGTCACAAACAAACACTCTGTGATTCCC
TCATGACACCCTAAAGACTTGGTCTAAAGTCAACCTTCCA
GCTCTTAAGAGTGGTGACTTCTCTCAGCTCACAATCCCAT
GTCCTAGCTGTCATGTCCTCTAGAACCACCCTAAGCCATT
TTCCCCTCTTCCTTGTCTCAAGATCATCAAGGAAGACAAG
ATCAAGAGCCCCCTCTTTATTATCATAACTCACCATCTCT
CAGGGCCTCATCTTATGGTGTTACTTGGGAACAGAAGAGC
TTATGTGAAGTGGCAGAGAAGGACCCAAAGTTACACAGTT
GTAGTGTTGAGAGTAGTGGCTTTGGGTCAAACATCTGGGA
GATATTCAAATACATGAATCAGAATGGCCACATCCACTGT
TTATGGCTGGTGTTTGTCCTGACTGGTCAGTACCCATACC
TTATCGGTTGTGAAGTATTTTGATATTCTCAAGGTAAAGT
TTTAGTGTTGTAAATTGACAGTACTTAATGAGACCTGAAC
TTGAGTATGACTTAGGGCCCGCCATTTACCTTCTCTAAGC
CTTGGTTTACACTTTGGAAAAATGGAGATTCTAATCCTGC
TGTGTCCACGTCAAAGAGTTAGTGTGATGATCCAACTGTC
ATAGCGGGTGCAGAAGTTCTCTGTAAACTGTGAGAGACTG
TGCACAGGCCAGGGATGATGATAAAAATGATCGATAATGA
TAGCAATGTTGACGGTGAAGGTCAAGGTAACGGTAATAAT
AAAGAATATAAAGAAGACAAACTTGGGAACACCATGGACA
ATTCTTTTTCAGTTCAAAATGCTACAGACATTGCTCCCTG
GCTCCCAATTCACAGTAACAGTTAGGCAGAAGCGGATAAA
CTGGCAGCATCAACCCTCTCTGGTTTACACTCTTGTGGCT
CCCAGGTTGTTCACCGGCCTAGTGCTGATAGGCACTTTCC
TTTGTCTGTGGACATTCATTCCATGATTTATTTCACTTCC
TAGCTGGGAAACCCTTCTATCATATAATTCCCAACACCTG
GGACAACTCTTGATGTCCATTTAATGATCTGCTAGGAACT
AGAGCCAGCAAAATGAAAGTGTGGAATTATCCCACTGGGC
TCCACCCCACCACGGCAGAGCCGGAGCTGGATTTTCATGT
GCCTCTTTCTGAGATGTGTTCTGTGATCCCAAATCCACTC
TGCAAATGTCTTGGGTGAGTTGTTGGTTGTGGCCAGATAG
AGTTAATAAGTGGCTCCAGACTGGGTATGGTGGCTCACGC
CTATAATCCCAGCACTTTGGGAGGCTGAAGCAGGTGGATC
ACTTGAGCTCAGGAGTTTGAGACCAGCCTGGCCAACATGG
CAAAACTCTGCCTCTACCAAAAATACAAAAATCAGCTGGG
TGTGGTGGCAGGTTCCTGTAATTGCAGCTAGTTGGGAGGC
TGAGGCAGGAGAATTGCTTGAACCTGGGAGGTGGAGGTTG
CGGTGAGCCAAGATTGCGCCACTACACTCCAGCCTGGGCA
ACAGAGGAGTCTCAAAAAAAAAAAAAGGTTCCATTCCTCT
GTTCCTCTCTCCTTCACTTCCTTTCTTGTCCTTGCCTGCC
ACCCCTCTCCCTTCTCTTTATGAAGACTTTGGGTCTTCAT
ACAGTCATATAGGATGCTTCTGGCTGACCTTGGCAAGATC
CCCCCACCCTGACCTTGTAGAAAGGTACAGAAAGCACCAT
GGAGTCTGTTCCAATAGAGGAAACACATGCTCACAGGATA
ATTGGCCCTATAATTCATTCAAAGCAATGGTGGTGTGGCA
GAGAGGTTTAAATCCTGTGGCCTTGGAGGGCAAAGCACAC
TCCAGAAAGGTTTCCCTTTCCCTTTGTAAACTGCGAAATA
AACGCACTTCCTTCAGAGAAGTTCCCCTCTTTGTGAGGCC
TTTGCTGTTCCTACACATACCGTAAATGGACTCTTGGGTT
TTCTTCTCACTTTCCCCATGCTTTGGGCTCAGGTCCTAAA
AGTTACACAGGGACAAGGTAGTGGAGAGAAGATAAGATGA
GCCAAACCTTAAACACTCCTAAAGCCTTCTCATATTACAA
GGAGAGATCAGGGCCTCAGGGCAGGGTCACGGGTAGGGTG
GAGGGGGTCAGTCATTTCCCAGTGGCCTCACATTCACAAA
AGATTTCAAATTTGACTTTATACGTTATCTCTGAATAAGT
GTTGGCATATAGTCACAACAATACAACAACAGACTTTAAC
CATTAAGTCAGGCGTGGTGGTTCACACCTGTAATCCCAGC
ACTTTGGGAGGCCAAGACAGGCAGATCACTTGCAGTCAGG
AGTTCAAGACCAGCCTGGCCAACATGGTGAAATCCAGTCT
CTACTAAAAATACAAAAATTAGCCAGGCGTGGTGGCGCAG
GCCTGTGGTCCCAGCTACTCAGGAGGCTGAGGCATGAGCA
TCACTTGAACTTGGGAGGAGAAGGTTGCAGTGAGCCGAGA
TTGCCCCTCTGCACTCCAGCCTGGGCAACAGAGCAAGACT
CCATCTCAAAAAAAAAAAAAAAAAAAAAAAGGAATTTAAC
CGTTAGAGCATCACAATTTCTGTTTGACCCAGTTTTGGCA
TTTTCTAATATATAGTTATGTACCTAATAATGACACTTTG
GTCAATGATGGACAGTGGTAATGGAGCTGAAAAATTCCTA
TCACCTAGTGATGTCTTGATGATCCTGACCCTGTGTAAGC
CTAGGCTAATCATGTATTTGTGTCTTTGTTATTTTTTTAA
TTTTTAATTTTTTTTATTATACATTTTTTAAGGACAAGGT
CTTGCTGTGTTGCCCAGGCTGGAGTACAGTTGTAACATCA
CAGCTCCTGGCAGCCTTGAACTCCTGGGCTCCAGCGATCT
TCCAGCCTCAGCCTTCCAAGCAGGTGGGACTATAGGCAAG
CACCACCATGCCCAGCTAACTTTTAAAAAATTTTTGTGGA
GCCTGGGTCTCGCTATGTTGCTCAAGTGATCCTCCCCTCT
CAGCCTCCCAAGTTACTGGGATTACAGGCATGAGCCACCA
TGCCCAGCTCTGTGTCTTCATTTTTAACAAAAAAGTTTAA
GGCTGGGCGTGGTGGCTCACGCTTGTAATCCCAGCACTTT
GGGAGGCCGAGGCAGGCGGATCACGAGCTCAGGAGATCGA
GACCATGGTGAAACCCCATCTCTACTAAAAATACAAAAAA
TTAGCTGGGCGTGGTGGCAGGCGCCTGTAGTCCCAGCTAC
TAGGAGAGGCTGAGGCAGGAGAACGGCGTGAACCCAGGAG
GCAGAGCTTGCAGTGAGCCGAGATTGCGCCACTGCACTCC
AGCCTGGGTGACAGAGCGAGACTCCGTCTCAAAAAAAAAA
AAAAAAAAAAAGTTTAAAAAGTAAAAAATTTAAAAATAGA
AAAAAGCTTATAGAATAAGAACATAAAATATTTTTGTATA
CCCATACAAATATTTTTGTAAGCTAAATGTTATTATACAA
GAGCCAAAAAGTTTAAAAAATCTAAAAGTTTATAAAGTAA
AAGAGATATCGTAAGCTAAGGTTAATTTATTATTGAAGAT
AGAAAAGTATTACTATTTTTTATTATTTTATTTTATTTCT
TAGAGATGAGATCTCACTATGTTGCCCAGGCTGTTTTCAA
ATTCCTGAGCTCAAGTGATCCTCCTGCCTTGGTCTCCCAA
AGTGCTGGGATTACAGGCATGAGCCACCGTGACTGGCCTA
GAGAACAATATTTTTAATAAATTTAGCCTAAGTGCACAGC
GTTTATAAAGGCTGCAGTAGTGTACAGTGATGTCCTAGGC
CTTCACATTCACTCACTAACTTACCCAGAGCAACTTCCAG
TCCTGCAAGCTCCATTTATCCTCAGTGCCCTATACAGGTA
TACCATTTTTAATCTTTTTTTTTTTTTTTTTTTTTTTTTT
GAGACACTGTTTCAATCTCGCTGCATAGGCTGAGTAACTG
TAATCCTGAGTAACTGGGATTACAGGTGTCTGCCACCATG
CCCGGCTAATTTTTTGTATTTTTTTTTTTTTTTTTTTAGT
AGAGACAGGGTTTCACCATGTTGGCCAGGCTGGTCTCGAA
CTCCTGACTTCAGGTGATCCACCCACCTTGGCCTCCTAAA
GTGCTGGGATTACAGGTGTGAGCGACCACTCCTGGCCAGG
AGAATCTCTTAAGTCTGGGTGTCAGAGGTTGCCATGAGCC
AAGATGGCGCTCAGCCTTTAATCTTTTATACCACATTTCT
ACTGTACCTTTTCTATGTTTAAATGTGTTTAGATACACAA
ATACTTACCATTGTGTTACAGTTGCCTACAGTATTCAGTG
CAGTAACATGTTCTACAGGTGTGCAGCCTAGGAGCAATGG
GCTATAGCATGTAGCCTAGGTGTGTAGTAGGCTATGCCAT
CTAGGTTTGTATGAGTATATTCTATGATGTTTAAACAATG
ATAAAATCGCCCAATGATGCATTTCTTAGAACATATCTCT
GTGGTTAAGTGGAGCATGAGTGTACAAGGAACCTCTCTTG
ACCTCTGAGAGACTCCGGGTATGACAATGAAGCAGCCAGG
CTGTATGAGGAGAAGCTGGTTTGGGTGTCCGTTTACAGGA
GGAATTATTCTTTGTGGTTGCTATATTTGACCATCTTTAC
AGTCCTGTAAAGTTGGTACTGTTATCAGCCCCATTGCACA
GATGAGGAAACTGAGGTGTTCCTCAAGGTCACATAGCTAG
AAAGTAGTGAAGTTGGGGTGCAAATCCAGGTTGTTCTCAG
CATCTTTCCATCCTTCCATTATTGACAACACAGTCCATCA
TTTTATGGCTAACCCTACTTGTTATGGTGCACTGGGCACC
TCAGACCATCTTCTCGGGGCCCCCACCTCCTCCCTGGACC
CCTCCCTGGGGTATAACTGCAGGAACTCTCAGGAGCTTAG
GCTTATGTCTGGGTTAGGATCCTCTAAAATATGCTCCTGA
GGGAGTCCAAGGCATCTGATGCCTTGATTGCCCCCGGTGA
CATCAAGTTTCAGTTAATCTGACCAGCCTGAGCAAATTTC
TTTGTTCTAGTCACCTCTGCTTCCATCAAAAATAACAGGT
TGCTGAGAAGTGAACTCTGAATCTGCACTCAGAGCAGGCC
CCTAAGTTTAAAGAAGCCCTCGTGTTCTGTATTTTGACAG
GTCGAGAAATCTAATCCATTTATTTTGAAAACCCAGTAAG
CCCAGCCAATATGGGATATTTAGAAAGGCCAGAATTTTGC
TTTTGGTCAGAAGGTCAGTGCTGTCATAAAATAACGGCTA
AAGGAAGTGAAACAAAACACAGTTTATCGTAGGGCTATAA
TTCCCAAACATGCTTTAAAAATACATTTTCAGTTAAAATA
AAACAAAACAAAAACACAGCATATTGAATTGGCGGAAATT
GCCAGCACTCTACACTCTCTTTGTTCAGAGGACTTATTCA
ATTTTGTATCTCTAGTTCTCAGAGCAGTGACAGGCACATA
GTAAATGCTCAATAAATCTTTGATGAATGAGGCTCAAAAT
AGTTTACTTTGCTATTTAATATTTTTTCCCAGGTAGTAGT
TTCTCTTGTTCCCAATGGTGGTTAAATCGTCCTTAAGAAA
ATAACATCTGATTTTAGTGCTCTGGGGTTTTGGAAATGAG
TGTCAGGATAAGTAAGTTTGATTCTTCTTGGCACCTTGAA
TTATGTTATTGATGATACAGATAACAGGGTCGTACGATCA
GATTCTCTAAAGATAACGCATTTGACCCTTTCAACCTTGT
GAAAGGGGCATGGGAGATGTTATTATTTTTACGTTACCCC
CAGGAAGGGTGCATAGGTACAGAGCATTACTTAATAGAAA
ATAACACTCCTGATGTTCAGAAGATGGTGCAAGACCTTCT
TTTGTTTTCCCTTTAAGTCACTTTTCAGTCCACATAATGT
CCCCTTCTGATGGGTATCCAGGTGTCTCTCTTTTTGAGTC
TTCCCTCCCTCTTTTTTTTTTTTTTAAACAGAGTCTCACT
CTGTCACCCAGGCCAGAGTGCTGTGGTGCAATCTCAACTC
ACTGTAACCTCTGCCTCTCAGGTTCAAGCGATTCTCCTGG
CTCAGCCTCCCTGAGTAGCTGGGACTACAGGTGCCCGCCA
CCACGCTGGGCTAATTTTTGTATTTTTTGTAGAGACACGG
TTTCACCATTTCACTCAGGCTGGTCTTAAACTCTTGGACT
CAAGAGATCTACCCACCTTGGCCTCCCAAAGTGCTGGGAT
TACAGGTGTGAGCCACCATGCCCGGCCTCCCCTCCCTCTT
TTCCTACCTCCCACAATCTCCTCAATTCTTTCTACCCCCT
CCCTCTGAGCTCCATCCTGGAGAATCACCAGAAGACCCTC
AGGGTTCTAAGCATGGCTCCTGGCTTCACCATGGTGGGAT
GATGGCAGGCCCTAATCCTGCATCCAAAGATTTGATTCGT
ATTCAGAGGGAGCAAGTTGATACTGAGACAAGAGCTGACT
CTTGGAGTCTTGAGGGAGGCCCAGTTATTAGAGGTTCTTT
TCTCTGCCTAAGTTGTGAACCAACTGATAAATAAGAGGAA
GAGCCAACTGATGGAGGCAGGGTTTCACCTTAGTAAGAAA
GTGGATATTGGAGAATACAACTTATAGCTACAGGCAAATA
GGGCCCCTAACACAGAATCCCAGAATTAGGCATTCTTACC
CATGCTGAACTGTGGGAGGCTGCCTTTCATCACGGCAGAA
CTTGTGCCCCAAAGGGAAAGGGAGGAAAAGGCACTCTCTT
ATGAATACCCAGTTTCTCCCTGCAAACCCATCAGTCATAA
GGTACTTTTCCCATCAAGGGAGGAATGAGTGAAGAGTAGG
GAGAGGCTAGGAGTATTACTCTTAGAGATGTCTCTTCCCA
TGAGGAATCTTCAAGAAGGAGAGTGAGTGTTTCCCTTTAA
CACGTCATGTGACTTAGTAGATAATGCTTAAAATTAAATA
ATTTTTTTGCATAAAATCAGAATTTCTGGCTTTTTTCACA
AAAGCCAGAAGGATGTGTCAGCACTGACGCCTGTGCTCAC
CCGTGGCAACCACATCCTGGAGCCGAGTCGAGCCACCCCT
CTCAGCAGGTGTGTGTGATCTCGCTCATCAAGGCCCTATT
GTATAGCTCTGGCTCTCTGATTGTGCTTATTTCTATTACC
TGTCTGGTCCGTCTCGGCGTTTCGGTTTACTGCCTCTGCT
TTAAGTCTAGAGTGGAGTAGCTACAGGACCAACAGACCTG
TCTCTTGCTACTATTGCCCACTCCTACTGATCACGGTCTC
ATTTTGATGTGTTATTAGTTTAACAAAGTTTCAATGTTTT
TATTCTGTCTTACTAGAGTTGTCTTCTATACCATGGACTT
TGTGTTGGAGAAGATTAAGGAGGTGAAGGAAAAAGAAAAT
CCTGTTCTACTCGTCTATTAAATAAAGGAAGAAACGGAAG
CCGGGAGATTAGGGAACTGATCAAGAAGTACTGCAGAAGG
AAGACACCCATCGTCGCTTGCGTCCTCTCTCCTGCACTGC
AGCGGTGGCAGTTTTTGCTTCGCTGGGCTCCACGGATCCG
GAGGAGCAACAGATCTGCACATCTGAATGTGAGTTTCAGA
AGTATACTTTGTCTCCTTGGGGTGACAAATTCCGCAGAGC
GCTGGGCTGATTGGACTCACCAGCGCTGAAAGTATGTAAT
AACAAGAGGAGGTGTCAAGAACCTGTTTCTATAGCCTGCC
TGCCACCACTCCTCTGTTTCTTCTAGATGGGCAAAGGGGT
TAATTCAGGGAAGGAGCAGGGCAGTATGAAGCAAGCCAGA
CCTCCTTCACACATTTCCCCTGTCACCCCACCCACTGTCT
GTAGACATACTTGGACCTTCCTCAGAGACTTGGCATAAAT
CAGAGGGGAAGGTGGTTGCTAGGATAAAGGGATGAATGGA
TAGACGTGTAGACCAATGGACTAATGATTAATCCCAGAAA
GTTTTGCAGTGATATTCTATGTGTTTGCAGCAGAAAACAT
TTTTTTTTTCTCTTTCGAGGTGGAGTCTTGCTTTGTCACC
CAGGCTGAAATGCAGTCAGCACAATTTCGGCTCACTGCAA
CCTCCACCTCCCAGGTTCAAGAGATTCTCCTGCCTTAGCC
TCCTAAGCAGCTGGGACTACAGGCATGCACCACAACGCCG
GCTAATTTTTGTATTTTTAGTAGGGGCAGGTTTCCATTCA
TCATGTTTGGCCAGGCTGGTCTCGAACTCCTGACCTCGGG
TGATCCACCCGCCCGACCTCCCAAAGTGCTGGGATTACAG
GTGTGAGCCACCATGCCCGGCCTCCCCTCCCTCTTTTCCT
ACCTCCCCCATCTCCTCAATTCTTTCTACCCCCTCCCTCT
GAGCTCCATCCTGGAGAATCACCAGAAGACCCTCAGGGTT
CTAAGCATGGCTCCTGGCTTCACCATGGTGGGATGATGGC
AGGCCCTAATCCTGCATCCAAAGATTTGATTTGTATTCAG
AGGGAGCAAGTTGATACTGAGACAAGAGCTGACTCTTGGA
GTCTTGAGGGAGGCCCAGTTATTAGAGGTTCTTTTCTCTG
CCTAAGTTGTGAACCAACTGATAAATAAGAGGAAGAGCCA
ACTGATGGAGGCAGGGTTTCACCTTAGTAAGAAAGTGGAT
ATTGGAGAATACAACTTATAGCTACAGGCAAATAGGGCCC
CTAACACAGAATCCCAGAATTAGGCATTCTTACCCATGCT
GAACTGTGGGAGGCTGCCTTTCATCACGGCAGAACTTGTG
CCCCAAAGGGAAAGGGAGGAAAAGGCACTCTCTTATGAAT
ACCCAGTTTCTCCCTCCAAACCCATCAGTCATAAGGTACT
TTTCCCATCAAGGGAGGAATGAGTGAAGAGTAGGGAGAGG
CTAGGAGTATTACTCTTAGAGATGTCTCTTCCCATGAGGA
ATCTTCAAGAAGGAGAGTGAGTGTTTCCCTTTAACACGTC
ATGTGACTTAGTAGATAATGCTTAAAATTAAATAATTTTT
TTGCATAAAATCAGAATTTCTGGCTTTTTTCACAAAGCCA
GAAGGATGTGTCAGCACTGAGCCTGTGCTCCCACGTGGCA
CCACATCCTGGAGCCGAGTCGAGCCCACCCCTCTCAGCAG
GTGTGTGTGATCTCGCTCATCAAGGCCCTATTGTATAGCT
CTGGCTCTCTGATTGTGCTTATTTCTATTACCTGTCTGGT
CCGTCTCGGCGTTTCGGTTTACTGCCTCTGCTTTAAGTCT
AGAGTGGAGTAGCTACAGGACCAACAGACCTGTCTCTTGC
TACTATTGCCCACTCCTACTGATCACGGTCTCATTTTGAT
GTGTTATTAGTTTAACAAAGTTTCAATGTTTTTATTCTGT
CTTACTAGAGTTCTCTTCTATACCATGGACTTTGTGTTGG
AGAAGATTAAGGAGGTGAAGGAAAAAGAAAATCCTGTTCT
ACTCGTCTATTAAATAAAGGAAGAAACGGAAGCCGGGAGA
TTAGGGAACTGATCAAGAAGTACTGCAGAAGGAAGACACC
CATGCGGTCCTTTGCTGTCCTCTCTCCTGCACTGCAGCGG
TGGCAGTTTTTGCTTCGCTGGGCTCCACGGATCCGGAGGA
GCAACAGATCTGCACATCTGAATGTGAGTTTCAGAAGTAT
ACTTTGTCTCCTTGGGGTGACAAATTCAGCAGAAGCTCTG
GGCTGATTGGACTCACAGCTGAAAAGGAGTGGTAATAACA
AGAGGAGGTGTCAAGAACCTGTTTCTATAGCCTGCCTGCC
ACCACTCCTCTGTTTCTTCTAGATGGGCAAAGGGGTTAAT
TCAGGGAAGGAGCAGGGCAGTATGAAGCAAGCCAGACCTC
CTTCACACATTTCCCCTGTCACCCCACCCACTGTCTGTAG
ACATACTTGGACCTTCCTCAGAGACTTGGCATAAATCAGA
GGGGAAGGTGGTTGCTAGGATAAAGGGATGAATGGATAGA
CGTGTAGACCAATGGACTAATGATTAATCCCAGAAAGTTT
TGCAGTGATATTCTATGTGTTTGCAGCAGAAAACATTTTT
TTTTTCTCTTTCGAGGTGGAGTCTTGCTTTGTCACCCAGG
CTGAAATGTAGCAGCACAATTTCGGCTCACTGCAACCTCC
ACCTCCCAGGTTCAAGAGATTCTCCTGCCTTAGCCTCCTA
AGCAGCTGGGACTACAGGCATGCACCACAACGCCCGGCTA
ATTTTTGTATTTTTAGTAGGGGCAGGGTTCCATCATGTTG
GCCAGGCTGGTCTCGAACTCCTGACCTCGGGTGATCCACC
CGCCCAGCCTCCCAAAGTGCTGGGATTACAGGTGTAAGCC
ACTGCAGCCAACCCAGAAAACATTTTGATTTGTTCTTAGA
ATCCTACTTTTAACACCTGAGGTTCATATATCAAGGCTGG
AAAAAACTTTCTGTCTTCAATAAGAAGGAAGTATTAATAC
AATGGAGATTAACAGTATGGGTTTAGGGAGTTACTTGCTT
CTTTTTAAAAATATGTATAGAACAGCTGAAATGTATCATT
TGCTTCTTTTTAACATCCCTGAGCTTCTATTTCTTCATGT
ATAAAATAATAATAGTAACTTTCTCAAAGATGGTTGCTAT
TAGAATTAACTAAAATAAAATACTTTTTGGAAAATACCAA
TAACTCAGTGCCTGGCAGACAGGAAGCACTCAGGAAATGA
TAACTCTAATTCAGTAGAAAGAATTTTGTTTTGGCTGGGC
CTGGTGGCTCATGCCTGGAGGCCGAGGCATGCGGATCACT
TGAGCTCCGGAGTTTGAGACCAGCCTGGGCAACATGGCAA
AACCCCGTCTTTACAAAAAATTAGCCAGGCATGGTGGCTC
ACATCTGTAATCCCAGCTTCTTGGGGGGCTGAGGCAGAAG
GATCACCTGAGCCCCAGAGGTCAAGGCTGCAGTGAGCCGA
GATCGAGCCACTGCACTCCAGCCTGAGTGACAGAGTGAGA
TCTTGTCTCAAAAAAATATATAAAAAATAAAAATAAAAAA
ATTCTGTTTTACATTAAGCACTTATTACATGCTTAGCTCT
ATCACAAGAATTAGTGTGTGGTGGTGGGTACTAACAAAAT
TTGGGGGGAATGGGCATCTGCAGGGTATGGTGATGAGATA
AAATACAAGGACATACTGATGTAATCATAATTAAGCACAC
TGATGTGCATTCTGGTGGGTGGTTGGAAGAGGAGAGCGCT
CCTGTGGCAGGAGCTGTTGAGAAAGGGATTGAGTAGGAGG
AAGGAAAGGGGGTGGGGGTGAGGGGATTCCAGGTAAGGAA
CAACACACCCAAAGGGAGGAAAGCAGGTATGACTGTGTGG
TTTGCTGGCCACAGCAAGGGAGGAGATGGATAGAGTTATA
GCTGCTTGTCCATTTAAAAAAAGAAATTTAAATTTTTAGT
TTTTGTGAGTATAGAGTAGGTGTATTTATTTATGGGGCAC
ATGAGATGTTTTGATTCAGGCATGCAGTGCATAATAATTA
CATCATGGAGAATGGGGTATCCATCCCTTTAAGCATTTAT
CCTGTGTGATACAAACAATTTAATTAGATGTTTGTTTGTT
TGTTTGTTTGTTTGTTTGTTTGAGATGGAGTCTCGCTAGG
TCACCGAGGCTGGAGTGTAGTGGTGCAATCTCTGCTCACT
GCAAGCTCTGCTTCCTGGGCTCAAGCAATTCTCCTGTCTC
AGCCTCCCGAGTAGCTGGGACTACAGGCACATGCCGCTAT
GCCCAGCTAATTTTTTTGTATTTTTAGTAGACGGGGTTTC
ACCATATTGGTCAGGCTGGTCTCGAACTCCTGACCTCAGG
TGATCTACCCACCTCGGCCTCCCAAAGTGCTGGGATTACA
GGCATGAGCCACCGGTCCTGGCCTAATTAGTTATTTTTAA
ATGTATAATCAAGTTATTATTGACTCTAGTCATCCTACTG
TGCTATCAGATAGTAGGCCTTATTCATTCTTTCTAAATAA
TTTTTTTTGTACCCATTAACCATCCCCACCTCTCCCTAAC
CACCGCACCCCACCAACTATCCTTCTCAGGTTCTGGTAAC
CATCCTGCTACCTTCTATGTCCATGAGTTCAATTGTTTTG
ATTTTTAGATCCCACAAATAAGTGAGAATATATGATGTTT
GTTTTATTGTACCTGGGTTATTTCACGTAACTTGATGACC
TCCAGTTTCATCCATGTTGTTACAAATGACAAAATCTCAT
TCTTTTTTGTTGGTTTGTTTTTGAGACAGAGTCTCACTCT
GTCGCTCAGGCTGGAGTACAGTGGCACGATCTTGGCTCAC
TGCAACCTCCGCCTCCCAGGTTCAAGTGAGTCCCCTGCCT
CAGCCTCCCGAGTAGCTGGGATTACAGGCATGTGCCACTA
TGCCTGGCTAATTTCTTGTATTTTTAGTAGAGACAGGGTT
TCACCATGTTGCCCAGATTGGTCTCAAACTCTTGGCCTCA
AGTGATCCACTCACCTTGGCCTCCCATGATTCTGGGATTA
TAGGTGTAAGCCACCATGCCCGGCCTATAGTTTTCGTTAT
AGAGATCTTTCACATCTTTGGTGAATTCCTAGATACTTAA
TTTTATATGTGGCTGTGGTAAATGGGTTACTTTTAAAATT
TCTTTTTCAGATTGTTCATTGTTGGCAGACAGAAATGTTA
CTGATTTTTGTATGTCGGTTTTGTATCCTGCAACTGTACT
GAATTTGTTTATCAGTTCTAATTGATTTTTGGTGGAGTCT
TTAGTCTAAAAGCCTAAAGACTCCACCAAAAAATCATATA
TCATTCTGTTGATAGGATGTATCACTAATTGATTTGTGTA
TGCTGAACCATCCTTGCATCCCAGGGATAAATCCTACTTG
GTCATGATGAATGATATTTCCAAGGTATTGCTGAATTTAG
TTTGCTAGTATTTTGTTGAGGATTTTTGCATGAATATTCA
TCAGAGATATTGGACTGTCATTTTCTTTTTTTGACATGTC
TTTGGTTTTGGTATCAGAGTAATACTGGCCTTGTAGAATG
AGTTTGGAAGTAGTCCCTCCTCCTGTATTTTTCAGAATAG
TTGCGTAGAACTGGTATTAGTTCTTCTTTAAATGGTAGAA
TTCAGCAGTGAAATCATTGTAGGCTTTTTTATGGCTTTGA
TCTCGTTATTTGTTATTGGTCTGTTCAGGCTTTTTTTTTT
TTTTTGAGGTGAAGTCACACTCGGTCATCCAGGCTGGTTG
CAGTGGTCGATCTTGGCTCACTGCAACCTCCACCTCTCGG
GTTCAAGTGATTCTCCCGCCTCAGCCTCCCAGGAAGCTGG
TATTACAGGCTCACACCACCACACCTGGCTAATTTTTGTA
TTTTTAGTAGAGATGGAGTTTCATTATGTTGGGCAGGCTG
GTCTCCAACTCCTGAGCTCAAGTAATCCGCCCACCTTAGC
CTCCCAAAGGGCTGGGATTACAGGCATGAGCCTCTGTGCC
TGGTCTGTTCAGGCTTTTTATTTATTCCTGGTTTAAATCT
TGATAGGTTGTATGTGTCTAGGAATCTGTCCATTTCTTCT
AGATTTTTCTGTTCACTTCTTTTTAACCCATATGCAGGAA
ACTTTTCCTAAGAAGCTGCCTCCTTGCTAGGTGCTTCTGA
TTGAGTCCTGCCACCTGCTGACATTGTGTCTGCCTTAATC
ACTTAAACCTCTCTGAGCCTCAATTTCTCCTCTGTAAAAC
AGGAAGAATTCTATCCATTTCATTTGATACTGTGATGCTA
ATGTGATTGCAAACATGGAGGTCTGTGTAAATCGTAAAGC
ACTGTACAAATGCAGGTTCCAGTTGTTGATGGCTTCTCAC
CTAGCAGTGGCAGGGGATTGTTTAAAACACGAAGCAAATT
ATTCCCCTGCTGAAAATCCAGGCCTCTTACTACGGCTTAC
TAGACCTTATACAACCTGGCCCCAGGCGCCTCCTCCAGCC
TCATACTTCTCTCTCCTTTGTTCACCACCTTGCAGTCACA
CTGGCCTTTCTGTTCTACCAAGAGCTAAGCCATTCCTACT
TCAATGCCTTTGCATTGTCTGTTACCTCTCCCAGGAGTCC
ATGGCTGGCTCCCTGTTTTAATTTAGGCCTCATCTGTGAT
GCCATCTTCTTAAAGAGCCAGTCCTGGGCCATCTGATCCA
AGGTACTGTCTACCCCATCCCAGCCCCCACTCAGCTTGTT
TCATTTTCCCCATGGAGTTGATCGCTATCTGAATGTGCCT
TGATCATTTGTCATTTACTTGCTCATTAGCCGTTTCCCTC
TCCCCACAACATAAGTTCCTTCCGAAAGGATTTGGTGAGT
CTTGGTCACTACTCTACCAGTGTATCGAGTAGTGCCTGTC
ACCAAGAGGTGATCCAGAAATATTGATTGGGTAAGTTTAA
CTACAGCCCCCGTCACCTCCCAACACTTTTCAACAAAAGC
TAACAAAGTTTCATTCATGCGAAAAATGTTTACAAGTCAC
CACAGACTTCTAAAATGGGAGAGTTTTGAATTATGTCACA
CTCATTTAACTCCTGCTACATTTAAGAATCGGGAATCCTG
AGTCAGAATATGACCAAGAAGGGGCCAACAGAACAAGTTG
GCCTGTCCATGGTAACACCAATCAAAGCAAAATGCCTCAA
GCTCACCGTTGCAGGGGCAGACAAGGATGGGGCCGTTGGC
ATTTAAGAGGAAAATGGTGGGCGGCAAGTGGGACTCTTAG
GGCAACAAAGCCAAGGGGGTCCAAGAAGGCCTTTGCTGGA
TTGGCAGGCAGTGACTGTTTAGTGAGGTAATTTGTGCCCG
ACTGGCTCTGCCCACAGAGATGTCTGTCGGAGGGAGGTGT
TGGCAGATCCACGACGTCCCATGGCTCGGCAAACTGCTGC
CACTGCTTAATGAGCCAGTCAGCCATTAAAGTGCCTCCCG
TACAATGGCAGCATTTGCAAAGTGAGCAGCTGAAGGAACA
TTCTGGAGAGCAGAGGAGTTGAGTGTTGACCAAAATCCTC
CATGTCCTGCCCACTCCCCCCGGCTCTTTGCCCTTAGCTC
CTAATACTCTCCCCTTGTTCACTCTGGCTCCAGCAGGGCT
GGCGTCCTCACCTTCCCTCCAACCCACCAAGCCCATACCT
ATCTCAGGGCCTCTGCACTGGCTGTTCCCTCTGCCTGGAA
CTCTCTACCTCAGATGCTTGCCTGGCTGACTTCTTGACTT
AATTTATGTTTTTGCTTCAATGTGACCACCACGGAGAGGC
CTTTTTAGCCTCTCTAAAAAGAGCCTGTCTAAAAAGAGTA
CCTTCCCTCCAGCCACACTCAAGTTTCTTTCCCTCATTTA
TTTCTCTTCAAATAAACCTGACAGTTTATTGTAATCTATT
TGCTTATTTGCTTATAGGTGATCCCCAATCCACCTGCCAC
TCTGCTACTCTCCACAGTCTAGTGTAAGTTTCTGGAGGGT
GGGGACCAGGTTTGTTTGTCCTGCTTAGTGCTGCTGTATG
CCCTGAGAACCATGCTTAACTCAGAATATCAATCGCAAGT
ATCTGTTGAATTTGTTGAACAAATGAATGAATGAGATAAA
ATGCAGAGCAGGATGGGCTGGGTAATGGGGGGCACTGAAT
ACCATAAGTGGGTACAAACGGGCAAGGGGCTTTAAGAATT
TGTTAGGACCCAGGCACAGCCACATCCCACACTAAATATA
TATGTATATATACACACACATATATATCTATGTGTGTATA
TATATGTATATACTTTTCCCTTTAGAAAAAGTAGACAAGA
GTTTGATAATTGTCATCTTTAAAATTATTTATTACACAAA
TACTGCATGTTCTCACTTATAAGTGGCAGCTAAATAATGA
GAACACATGGACACAAAGAGGGGAACAACAGACACTGGGG
CCTACGTGAGGGTGGAAAGTGGAAGAAGAAAGAGAATCAG
AAAAAAAAAATTCATTGGGTGTAGGTCTATTACCTGGGTG
ACAAAATAATCTGTACAACAAACCCCTGTGACATGAGCTT
ACCTATATAACAAACCTGCACATGTACCCCTGAACCTAAA
ATAAAAGTTAAAAAATTACTTGCTTACAAATACATTTATT
TTACAATTGGCTGGAATGATGCAACAGTCACCATGCACAT
TCAGAAATTCTTTCAAAGTGATTTAAAAAACCCTGAAATT
GCCGGGTGCAGTGGCTCCCTCCTGTAATCCCAGCACTTTG
GGAGGCCGAGGTGGGCGGATCATGAGGTCAGGGGTTCGAG
ACCAGCCTGACCAACATGGTGAAACCCTGTCTCAATTAAA
AATACAGAAATTAGCTGGGCGTGATGGTGCGTGCCTGTAA
TCCCAGCTACTCAGGAGGCTGAGGCAGGGCCTCAGGAGGT
GGAGGTTGCAGTGAGCCGAGAACGTGCCACTGCACTCCAG
CCTGGGCAACAGAGGGAGACTGTCTCAAAAACAAACAAAC
AAAACCCTAAAATTATTTTCTATTGAGATGAAATTACAAA
GTTTAACAAATTATTTTTTTAAGGCATCATTGGAATATTT
ATTAATTTCAATTCTTCTTTTCATATTTTGGTATCAGTTA
AAACATATTTTTCAGGCCTAAACTTTATCCTGGGACTTAA
TCCGAAAGAGCATGTAAGCCCTGGGCTTTGTGCCTAAAGC
CTCTGGTGACTGAAGGGGCCTGGGGAGGGAGGACCTGCTT
TTGGGGAAGATCCTGACTGGTGGTCAGGAGGGTCTGCAGC
TATGGGAACCCCTCAAGTGATATCACCTCCACCCAGAGGG
AGGAAGCTGGGGGTCTGGCAGTGGGTACTGGCAGCTGGAA
TGAAGGGAGGGAGGTGAATGCAGAAAAGAGTCCAAAGACA
GGGACACTTCCAGTCCAGGAGATAAAGGAACTCTAGGAGA
ACAAAAGGATGGTTGGTTTCGAATCCAAGGGGGGTGGGGT
TGGGGGAAGAGGATAGGTGGGGTTTGGGATATATTAATGC
GAAGGGCTGGGGTGTCATTTTCCTTATCTGTAAAGGGGAT
ATATGAGGGCTCTCTGGAGAAACAGAACTAATAGAAGATC
TGTCTGTCTATCTGTCTGTCTGTCTGTCTGTCTGTCTGTC
TATCTATCTATCTATCTATCTATCTATCTATCTATCTATC
TATCTAGTCTATCTAATGAATGAGATAAAGGCCTAAAAAG
AATAAATACAGGTATATATTAAGGCCTGAACAGAATATAT
ATAGATACCTATACATATTGAAGGCAGACAGGCAGGCGTT
CCCTGTTGCTCTCAAGATGGTCCATCTTTTTGTTCTCATC
CGGCCTTCAACTGATTGGATGAGGCACACTCGCATTGGGG
AGGACAATTTGCTTTCCTCAGTCTACCAACTTAAATGTTA
ATCTCACCTAGAAACACCCTCACAGACACACTCAGAATAA
TGTTTGACCAAATATCTGAGTACCCTGTAGCCCAGTCAAG
TTGACACATAAAATTTACTCTTGGCTGGGCATGGTGGCTC
ACGCCTGTAACCCCAACACTTTGGGAGGCCTAGGCGGGCA
GATCATGAGGTTAGGAGATTGAGACCATCCTGGCTAACAC
GGTAAAACCCCATCTCTACTAAAAATACAAAAAAAGTAGC
CGGGCGTGGTGGCAGGTGCCTGTAGTCCCAGCTGCTCGGG
AGGCTGAGGCAGGAGAATGGCATGAACCAGGGAGGTGGAG
TTTGCAATGAGCCGAGATCATGCCACTGCACTCCAGCCTG
GGCGACAGTGTGAGACTCCATCTCAAAAAAAAAAAAAAAA
AATTAACTCTCATGGGTGTTGGGGGTTGGGGAGTAATACC
ACCTATCATGTAGCATTATGAGAATTAACTATGGGTATTA
AATACTTAGCACAGCATTTGGTACAAAATGAGGGCTCAAC
AATTGGTCACTGTGGTTATTAATTTTATTAAAACAGAAAT
TTCTGGAAGGTGATTCCCCCACTAAGATATGAAAGCATAT
TTATAGCAGTGCAGTGCCTTTTCTGTGTAAACACAGAATA
AATATTTGTTGGATTGTTGAGTTTACAGAAAGTCTTGTCA
AAAGTTGAAAAGCTTACATTTTCCTTCCTGGGATACTGAC
ATTGCTCCGATCATTTATTTGTGTAGGCCACGAGCAAGCC
CAGTTCTCACAAGGCCCTAAAAAAAGCACAAGATAATCAC
TACTTTGGGCCCTCTAGTGCAAACCTCAACTCAGGAAAGC
ACCAGGCCCAGGGAAAAATGTGGCAAAGTTGTTGAACTCC
ATGTTTGATTACAGGCCTCTCACAGCTGATAAGATGCAGA
GCTTATTCCAGGACTATAGGACTCAAAGAGCAAGATTTTA
CCCACTATACTTCCTTCCTATGACATAAACTTAGTTTTGT
CAGTTCTCTCACCCATCAAACTAGGAGAACAATATCCATC
TTTTCCACTTCTTTGAGGGCATTCCGAGGACAAAAAAATT
ATGCACATGAAGCATTATATAAACTTTGGAGAGCTACATA
GTTAAGAGATTCCATTTAGGGTATTATTCTAATCAAGGGC
AATGTGGTCAACACGTGCATACATTCCTGCATTCACATAA
CTTTATTAAGCACCTACTATGTGCTGAGGACCATGCTAGG
CCCCTAGGCAGTGTGGGGTGGGGGCTGGGGAGTAAACACC
CACTCTCTCCTTGGGTGCTTTCTCAGCAAGGCCTTCCCTG
CTTCCCACAGTCCTGGATGGGATTCTTAGCAAATCGCTCC
TTCAGAACTTTGCTCCCTTTCTTTATAACATTTGATTTGG
TTTGTTGTTTTGTACATATTTTACTAATTCTTTAATTAAT
GTATGTCTCCACCATTTAGATCTTAAGCTCAGCCAGGGCA
GGAATCTGCAATCTGCCTGGTTTTGCTCACCATGGTAGCC
CCATGCCTACCACAGTGCCTGGCACACAGTAGGAACTCAG
ACACAAGTTGTTGAATGAATATATGGATGGATGGATGGAT
GGATGGATGGATGGATGGATGGATGAATGGATGAACAAAT
GCTTTCTAAGTGCCCAGGATATAAAAAGCTAGACAAAGTA
ACTTAAGGCTCAAATATGCGTGATAGTCATGACTGTTCAA
TATGACTTCGGACCAAGGAATTTGGACTGAAATTCTCATT
AGAGAGCAACTAAAAGCCAAAGTCAGCTATTCCCTTTGAA
CTAGGTATGACAAAGTTGGGACTGGATATTATCTTCTGAA
AGAGCTAACTGTTACATGAAGACAAGGGAGTGGGAGGTCT
CCTGGGCCCAAATCAAATGCATCAAAGACCATAGTGTCCC
TTCCCCAGATCCCAGATGTTCACACAACATGGCCACAGAG
ATTAGTACTGGTCTTCCTGTGGCTCCCTGATGTTGCTATC
CAGCTGTTATCTGGCCCAACCTGCTGCCAGGCCTTGGGGA
GGCTGAGCCACAGCCCTGCCTCAGAGGGGCCCTGTCATCT
TTCCATTAAAGCTACCTCCCTTACTTCTAGTGACGGAAAT
GTTCTACCAGCTACAGGGCATTGGGGTGTGCTTAGTCTCC
AGAACCACCTCATTAGTCAGCCACCTCCAACCATTTTGGT
GCCATAGGGGCAGAGATTCACCTCCATAACAAAATATATG
AAACTTGGAAGGTGTTTCCTGTTAAACGGATGAGTCTTCT
GATTTCTTTGATCTCACCCTCCTACCAGACAGAAATTGAT
AAATGGAAACATGTTCCAATGAGAGTGACCAGCCTCATGG
ACTGGACTCACAAGCATTCTGGATGGAGACATCTCAGAAG
GAATATACCAACTGTCTTGTAATATTTGACGAGTTTCCAC
GCAGAAGCAATGTTAGACCTAAATTTTCTATGGTTCTGGA
GAGCACAGCAAAAACTAAATGATGGCTCCAGAGCAACAGC
ATTTAATTCAAATAAAAGAAGAAATCTCTAGCAACCAGAA
CGATCTGAAAACAAAATGGACTACCTAGTTGAGTAGTGAG
TCTCCTGTCCAAGCCTTGCCTGGGTATGAGTTGTATATTT
CATTCTATTACACATATAATAAGGGACGTTTCATAGGTGG
GCTATTCCTGAGGAAGGTCTGGACACTGAGAAGTAGGGAA
AAGGGATACTCTAATACAAATAAAAATTAAACGTCATTAG
TAGCTCACTATGTGGGTAATGAGCACTTCCATGTACCAGC
ACAACAATCCTGTGCAGTGAGTCCTATAATTACCACCATG
ATACAGGCAAGGAGACCGAGATGAAGACAAGTGCGTAACT
TGCCCAAGGTTGCACAGCGAGGAGGTGCAGAGCTGGGACT
CAAATCTTAGCAGCCAAACTACCACCCATTATGCCAGAGT
ACCCACTCCATTCCTACTTCCTGTCTACCTCCCCAGTCCC
TTCTATTATAGCATAAAATGACTAGAGCTTGAAAAAGAGA
TTTCTGGCCAGGAACGGTGGCTCACGCCTGTAAATCCCAG
CACTTTGGCACTTTGGGAGGTCAAGACAAGAGGATTGCTT
GAGCCCAAGAGTTCGAGACCAGCTGGGAGCAACATAATGA
AACCTTGTGTCTACAAAATAATAATAATAATAATAAAAAT
GCCGGGCATGGTGGCTCACACCTGTAATCCCAGCTCTCTG
GGAGGCCGAGGCAGGTGGATCACTTGAGGTCAGGAGTTCG
AGACCAGCCTGGCCAACCTCGTGAAACCTTGTCTTTACTA
AAAATACAAAAATTATCTGGGCGTAGTGGCGCACACCTTT
CGTCCCAGCTACTCAGGAGGTTGAGGCACAAGAATCGCTT
GAACCCAGGAGGCGGAGGTTGCAGTGAGCCAAGATCCTGC
CACTGCATTCCAGCCTGGGTGACAGAGCAAGACCTTGTCT
CAAAAAAAAAAAAAAAAAAATTCTACCAAGAAAATTCATC
AGAATGGGCCCCAAACTCAGAATAGTAACTAACAATTAAA
AAAGGCCTAAATCAGGGGAAATAACCATGCTTGAGTACAA
TTTGCAAATCACCTTGAAAGAGACAGTATGTCTTCCAGAA
AATCAAGAGCCAGTTTTAAAACACCCACATCCTCTGGGCC
TCTCCCTCCTCCCCAAAGGTTCTTCTGGCCTTGCTCAGGC
AAAAATCCCTTTGCCTTCATTTGCATTGTTCTTGGGAGGG
GGAGAGTGAGCCAGCTCTGAAGTCACTCCTCTGAGAAGAG
AGCCAGAATCACACCACAGTCAGCGTGACCAGTGTGACCT
CCCTGGGAATTTGGCTGACGCATCCAAAATGAGTCAAATG
AATTAATCAACTCTTCCCCTAGAGAATGTGGACACTTGAT
CCTTCACAAGAAAATGAGGATGCCCCACCCAGTGGCAAGA
AATTAGGGCACTAGTTACCAAAAGGAAAATAGAAAAATGG
GAAGAATAGTGTTTTAAAGTGCATCTACCTTGTTTGACCC
TGAGCCTGGGTGGCAGAGCCAGGTGGGTCTGCCAGGCCAC
CATCATTTGTCAAACTACATTCACCCTGGACATTCAGGAA
GGCCCTAAAACCGAAACGGCATCTCCCAACAGCATCTGGA
GGACCACAAAGAATTTCTGTGGGGTTAGGCCATTTTCCCC
AGTGTTCATCTATGCCCTGCAAAGTAGTTGATTATGAGGA
TCCTAGGCTTTTTTTTTTTTTTTTTAAGGGATGGGGGTCT
CACTCTGTCTCCAAGGCTGGAGTGCAGTAATGCAATCATA
GCTCACTGCAGCCTCAAAATCCTGGGCTCAGGGGACCCTC
CTGCCTCAGTCTTCCAAGTAGCTGGACTACAGGTATGCAC
CACCACGCCTAGCTATTTAAAAAAATTTTTGGAGAGACGG
GGTCTCACTATACTGCCCGGGCTGATCTTGAACTCCTGGC
CTCAAGGTATCCTCCCACCTCAGCCTCCCAAAATGCTGGG
ATTGCAGGTGTGAGTCACTGCCCTCTGCCAAGGATCTGAG
GTTCGTGAATATCCCAGAGCCCTGATACAATCTAGAGGTC
GCACTGTATTAACTTTTTCTAACTCCTTCTTCCTTTGAGC
CACCTCATGAAGTGCCTACTTATTTGGGGTTTCCATTCTA
GGCTGCAGGGGTCCTACCCAATCCCACATCATCACCTTTC
CACCAAGGGATCTGAGGGTGACCTGGATAGTCATGATTTT
TATTTAGCAAGACAGTGAAAATAATTTTCATCTCAATGAA
ATTTTAAGACCAAGCAGATTGTGCATAGCCCTCCTTGGCC
TTCTGGGACCCCAGGCCACTGTGGCCCCGCTAGCAGGGAG
GAGAAGATGACTTTGCAACGTAAGGGCTATTCGTCATTAG
AACAACAAGGCCAGCAGCAGCATGGCTCTGGCCTTATCGG
AGCAGGAGGCCTCACTGGATTCTATTAATTGCCGAATGCT
GTTGGGTTTGGCAGATACAGGAAGCAGTTTACATGGCTAC
ACAGTGCCCTGGCTCACAGTGTCTCTGAAATGGTATTATT
GTAGTGGGATAATTGTGATTAGGGACAGTTCCCCGAGGAA
GACCAGGCCTTTGATGATTGAGTCACTTCCTCTCTACTCT
ACTTCAATGTGATAGCGTGGCTCGCCCCACAGACACACAC
ACCCTTTGCTGGCCAGAGAGCCCTGAGTCCCACAGCAGGG
TTCCCAAAGCAAGAGCCAAGAGCTGCATCAGAGCCAGGAT
CATTGGAAAAATGGAAGCAGGCCAGAGACCACCCCCCACC
ATTTTTTTTTTTTTTTTAGGTCATGATGACAAGCAACCTG
GTTAATGATCTCAGTTGTAAATGTGTCCCCAACTTCTATG
GCAGCATGTGCTTTGGAGCTGGAGGAACCAGGCTGTATGT
TTACTGGCTCTGTGACTTTGAGAAGTCCATTCTTTGAGCC
TCAGTTTCCCCATTTGTAAAGTGAGGATGACAAGAGAATC
TACCTCAAATGATCATTGTGGGGGTTAAATGGGATTACTT
TAATGTTTGTAAGCACCTGATAAGTGGTAACTCTGTTATT
ATTATTGCCATTGTTGTTATTGCCATTAGTTACTGCCCCC
AACCCCAAGCAATAATTTCCTGAAGGCTGGATCGAGGTGC
CTCCACTTGGTGGAAATGCAGCCACCTCAGAGGTGAAGGC
TGGGGAGGGATGAAGCTGGCCTGATGAGAAGGCCTGGAGT
AGAGCCACATCCCAGTCTCAGCTTCCTTAGGGGCCATTCC
CCAGGCCTGAGCTCCCCGGGAATCAGAACCCACATCTCTC
TCTGTGCACTTGGCAGGCAGTCTCCAATCCTGCTGGGTGC
TGCCGCATCACCCACTCTGCCCAAGGGCTTTTTGTTTATT
TGTTTGTTTGTTGAGACAGTTTCACTCTGTCACCCAGGCT
GGAGTGCAGTGGTGCGATCTTGGCTCACTGCAACCTCTAC
CTCCGGGGTTCAAGCGATTCTTGTGCCTCAGCCTCCCTAG
TAGCTGGGATTACAGGCATGTGCTACCACGCCGGGCTAAT
TTTTATATTATTAGTAGAGACAGGGTTTCGCCATGTTGGC
CAGGCTGGTCTCGAACTCCTGATCTCAAGTGACCCGCCCA
CCTTGGCCTCTCAAAGTGCTGGGATTATAGGTGTTAGCCA
CTATACCTGGACTGCCGAGGGGTTTTTATCCAGGACAGCC
CCTCATGAGCTTCACTGAATCATGCGTATTTCAGCCTCAG
TCAGGCTTCTGGGAGGAAAACACCCATCTGTGCTCCTGGG
TGGGAACAGCATTTGCCTAGACAAAGGACTCTGCCCTATT
ACTGGAACCCCTGAGCGGGCCCTGCAACTGCCTTGAGGCG
TGAGTGGGGCTGGGGTGAAGCAGGGTGGGGTTGGCCTGCC
TCGGACCCTGCCTTGCAGAGGTTAGAACCAAAGCAGAGTG
GATGGCAGCATGTGTGAGCTCAGAGTCAGAAGTCTTGGGC
TCATACCTGCCACTTACTAGTTGTGTGCTCTTAGGAAAGT
CACTTTTCCTCTCAGACCCTTGGTTTCTTCATCTGGTAAA
TGGGGATAAAAATACCTCTCTCAGAGCACTGTGGTCAGGA
TGAAATTAGATTTGTATGCAAAACACTTAGTATAGTCACT
AGCACATAGAAAATGCTCAATATATGGTAGCAAAAGGAGG
TAAGTCTGCCAAAGAGAGCATGAAATACCACTGACAGGCT
CTCAGCCCCAGAGAGGGCAGATCTCAAACTGCCCCAGAAA
TGCTTCTGGGACCCAATGTGTTTCAGGAACTGTCTGCCAG
AACCAGAGTCCCCAGACATTGGGAATATTCAGCAAGCTCT
ATTCTATAAGGGCAGAGGCCATGCTGATTTTGTCCTACAA
CCAGTACCAGTGTATCAGTTCTTATGGCTGCTGTAACAAA
TGACCACAAACTTAGGAGCTTAAAACCGTGCAAGTTGGCT
GGGCGCAGTGGCTCACGCCTGTAATCCCAGCACTTTGGGA
GGCCGAGGGAGGTGGATCACCTCAGGTCAGGAGTTCGAGA
CCAGCCTGACCAATATGGTGAAACCCTGTCTTTACAAAAA
ACACAAAAATTAGCTGGGCATGGTAGCGGGTGCCTGTAAT
CCCAGCTACTTGGGAGGCTGAGGCAAGAGAATCGCTTGAA
CCCCAGAGGCAGAGGTTACAGTGAGCAGAGATTGTGCCAT
TGCACTCCAGCTTGGGCAACAAGAGTGAACTACATCTCAA
ACAAACAAACCTGTTCAAATGTATTATGTTACAGTTCTGC
AGGTCAGAGCATAAAATGGGCGCCATGGGGCTAAAATCAA
GGTGTTGAAGGGCTGCATTTATCTGGAGTCTCTGGGAGAG
AATCCGGAGGCTATCTGAGCTCCTTGGGTCCTTGCTATTG
TATAACATAGCATGTCCACAGGTTCTGCAGATTGGAATAT
GAACGTTTTGGGGGAGCCATTATTTTGCCCCTTCCTCCAG
CTTCAAAGTCAGCAGTATATATCTTCCAACTGGACTCTGA
TTCTTGTTTATAAGGACTCTTGTGATTGTATTGGGCCCAC
CTGGATGATCCAGGATGCTCTCCCTATCTCAAGGCCAGCT
GATTGGCAACCTGGTTCTATGTGTAAACTTACTTCTCCCT
CACTGTTGTATAACATAACATATCCACAGGTTCTGGGGAT
TGGGATTGGAATTTTGAGGGATCCATTATTTTGCCTACCA
CACCTAGTATGAAGGAAAGTGGAGAAAATGCCAGATCAGA
ACACTGACTGTGCACTTATTTTGGACTGAGCTTCCTGCCA
AGGAAGGCGAGAGGATCTCACAGTCTACACCAGGACACAA
AGCATTCACTTGTGAGGATAGTCATGAGCACATTACAAGC
TGTTATGACTTAGAGAGTGCCGACATTTACAAAAGTCCTT
AGGACGCAAAGAATCTCTGGTCAGGGCTCAACAAATCATT
GTATTTATTCAACAAATATTCTGAGCATCAGTTAGGTGCA
AAGTGCCAAGGAGGCAGAGATGAGTAAGATTACTATCCCT
GCCCTCAAGGAACTTGTAGGCTCAGGAAAACCTCCTGGAA
GAGGTAAAGATGGAGCCAGGATTGAATACAGGAGGAGGTT
CAGATGAGGCAGAGAGCATGATGGTTGTGTGAGGTAGTAC
GCATGGTGGTTTCAAGTGCAGAATCTGCAGCCAGGACTGC
GTGGGTCTGGAGTCTGGCTGTGCGGTACACTGACTGTGAC
CTTTGGCGAGTTTCTTAACTCCCCTATGCCCCAGTTGTCT
CATTGAAAAGTGATAATAATAATAGTAGTATTGTCACAGG
GTCATTTTGAGGATTACAGGATTTAATATACGTGAAGGGC
TTAGAGCAGTGCCTGGCACAGTGCAAGCACCATGTAAGTG
TTAACTAATATGATTATCTCCCTTTTATCCTTTTCTTAGT
CTTAAAATAGCAAGGAAGGAGTGAGGGATATTTCAGCAGG
TCCTGGAAAGGAGACAGTTATGACAACTCACGGTCTCTGG
TAAGAATGTTAGGGGTAGAATTTTCTGTTTTCGAATCTCC
CAGCCAGGTGCCATGGCTCATGCCTGTAATCAAGCACTTT
GGGAGACCAAGGTAGATGGATCATTTGAGCCCAGGAGTTC
GAGAGCAGCTTGGGCAACATGGTGAAACCCCATCTCTATT
AAAAACACAAAAAATTAGCTGGGTGTGGTGGCATGCACCT
GTAGTCCCAGATACCTGGGAGGCTGAGATGGGAAGAGAGC
TTAAATCCGGGAGGCAGAGGTTGCAGTGAGCCTTGATCAC
ACCACTGCATTCTGGCCTGGGTGATGGCGTGAGACCCTGT
CTAAAACAACAGCAACAACAACAAAAACCTAAAGTGGGAA
GAAAAAAACAGTTTTAACTTTTGGCTGTTGGGTAACAAAT
TGTCTTCACGCAAGTTTCCTTATGATCCTCTCATATAAAC
GGACCAAGAGACACCGAGTTTGATTTGAGCAGCTACAACT
TGCCCCAAGTAGACCCAGCTCTAGGGCTGTGATGTGTGGG
GGTTGTTGTGGATTGGGGAGAATCAGGAGAGCCAGGAGCT
CCAAGCCCAGGCTGGAGGAGGGGGTCCAGATTCCCTGGGA
ATACATCCCCTTCGGCCACTGGAATCTTTTACCAAACAGA
TCTGGAAACATCAACCTGGTCCTAAGTACTCACTCTTCCT
TAAGCTCAGGGCTAATGGTTGATGAGTGAGCAAACGTCTC
CGTTATCACAGAGGGCTAAAACTGGATTTGTTTAAAGCGT
TTTCTCTTCGAGGGTGTAGTAATTGCTCTCCGATCAGACA
GGAAGTCCTATTGCTCGAAAGGAGCCAGTGTTATCAAGAG
AAAACACATCAGCGCCCGTCCTCTCGGGAAGGGAATTGTG
AGTAATCAACAAGGCTCCTCTCCAGCTGGCCGTGGGGCCT
TTGTTCAGACGCGACAGGTCAGGGAAAGTTTGAGCAGGCA
GTGCTTTTAAGGGGCGGTGGCAATTCCAGTTCTTTCTCTT
CATATTTTCCTCCCCAGGGGACAGGCTTTCCCCAGGGAAA
GGGGCTAACCTGGTACATTGTTCTGAAGCCATCAGACAAA
TCTGATTACATCACTCTCCCACTTGAAACTCTTCAAGGGC
ACCCTTGTTGCCTTCAGGACCAAGTCCAGTTCCTTAATCT
GGTCTATGAGGCCCTTTATCACCAGGGCTTGAGGGCACAC
CTCTCCCTCCTGCTGTATCTATCATCACTCCCAACCCGCT
CTCTTCCTGGTCCCCAGTCCACTCAGTGCCTGGAATGTAC
TCTCATGCCTGGAACACCATCTCTACATGCCGTGGTGTGC
TGGGTCTAAGATACTGCCTATTCATTCAGAACACACATGC
AGACATGAGAGGGAAGTCTTGTAAAAGTGGAGAAATCAAT
GAGACAGGCCTGAATGTGGCAAACTTCTGCAAACCAGCCT
CCAAAACCCTAGTAGCTGATCTCAGCAAGGCTTTTTGTGT
GTTATTATTCTAGTCTGTATGCTTCTTGAGGATAGGAGAA
ACTTCCAAGACCCCCACGTCACTCACCAGAAGATACTACT
GTTGGTAATAATAAGACTGACAGTAGATGTTTTGTAAGTG
CTACAACTAGTATCATTCACTGAGCACGTACCATAAGCCA
AGCTATACTGACTGAAGAACTGAAGACTTCACGTGTGTGC
CTTATCTTATTTAATCCTCGCAATGACTCTATAAGGTAGG
TTTTTTTTTTTTTTTTTTTTTTTGACAGGGTCTTGCTCTG
TCACCCAGGCTGGAGTAAAGTGGTGTGACCATGGCTCACT
GCAGTCTCAATCTCTCTGACTCAAATGATCCTCCCACCTC
AGCCTCCCGAGTAGCTGAGACCACAGGTGTGTGCCACCAC
ACACACTCAGCTAATTATAACTTATTATTGTTATATTTTT
TAGGGATAAGGTTTCACTCTTTTGCCCATGCTGGTCTTGA
ACTCCTGGATTCAAGCAATGAGTTAGGCAAATATGCCCAT
TTTATAGATGAGGAAGTTAAGGCTTACCAAGTGACCATTT
GCTCAGGGTTATGCCACTAACAATGGTGGAACTGATACAC
ATATCCAGGTTTGTCTAAGTCCAGACCCACCTAGAAGTTG
AATACCAGACCCATACTGCTTCCTACATGTAGACACATGC
GTGGAGGGTCCAGGAGGCAGAGCTGCTGCAGGGCTAGGAG
GCCCCAGGAAAGGCAGGACAGCCATGATCAGGGTAGGGTG
TCTTTTGTTTGGCTTTACTTCAAACAAAGACAACAGCAGG
GAAACTGAAGCCCCCAGCTTCCCTTCTCTGAAGACCAAAG
CAAGGCCAAAAATAGGAGAGACAGGAAACATTTGATCCCA
AAGTGTCAAACAAACATAAATATCCTGCCAATTTTGCCAT
CAGGGAATGTCTGAGAACAGCTGCCATGCAGGGGCTAGTT
AAGAGGTCGGCCTGCCGAGCTGTGCCCAGCCAGGCCCTCT
CAAGTTGCCATGGGTCTGGGGTCTGTTGTCACATTGAACA
GCAGGGCATCCAGGATGCTTAGAGATTGCTGTTGCCAAAA
GATTGCACCTTGCTGCCCTCCAACGACAGGAGGCCCCAGC
TGCTGGCTCCACAATCCATCACTCTGTGCTCCAAGGCTCG
GCCTCCCGCAAGCTGCTTCCAGATGACAGAATGCAGCAGA
GAGGCTAAAGCAGGCCTGTTCCTGGAAGACACCGGACTTC
TCTGATAGCCAACTTTGGCTCAAGGACTCTCTGATAGCCT
TTCTGAGCCTTCCTTAGACTGCAGTACAGTCTAAGGTGCC
CCCGTTTCACCCTCCTTCTCGCTCTTCTTCACTCAGAGTC
AGACCTGCCTCATGGGGCCTCCGAGGCTCTCTCAGCTTTT
CCCAGCTCTCTCACCATTTTTCTCACAGGCATTTCTTCTT
GTTAAGTCCTCGCATGTTCAATCCTTTCCTGGGATCTGCT
TCTTGGAGAGCTGCACTAACTCCAAGAACACCTAGTGGTT
GCCTCATTTTATAGTTGAGAAAACAGAAGCTCAGAGAGGC
AAAGGGGTCTTTGAGATGTCACACAGTAAACTCATGCAGG
GCAGGAAATAGGTCTCCCAGCTTGCAGGCTAGACCTACTT
CCTTTACATCACCTGTGTTTGGAATGGGGTAAAGGATGGG
AGAGAAGTGATGAGCCATGTGTGAGCGTTTCTTCAAAGTA
AGGCCCCTCACACATTCACTTATAGCTTCCTCTAGATGGA
GAGCCGCGGAATGCAAAGAAAGTGTCTGTCTTATTCACCC
ATTTGTCCCAGACACTCTAGTGTCCAAAGCTTGGGCCCTT
GCCCGTACTGCTGCCTGACATAATCAATGCGACAGCACCA
TTCAAATGAGAGGGGTTTTTATTGCTTTTGCAACTGGGGA
AAGGCAAAGTAGACAGACAGACACCCACAAATGAGTGTGT
GGAGAGCACATCAGAAGATGGCTAGGAAGGGGTAGGGATC
TTCCCAATGGGAGAAAAGCCAGCATCAGCATTGCCCAGGG
ACCTCTTCCTGTTGGGGCCTATGCTGACCTGTCAGTTAGG
AGGCCTCCTACTAATTTCTTCTGCACCTGGCTAGGAGCGG
GGGCTGTTTCATGGCTTCCGTCATGCTAATTGCCACCATC
TCCCCAGTGACACTGAGCTCAGTTCCTGATAAGGTGCTTC
CTTAATAGTCTCCCATTTCCCTGCTGACACCAGAAAATAG
GCCTGACTTGGCAGTGCGTTAACAGCAGTGAGCAAGGCAG
AGCTGTCACACCCAGCCTCGCAGCCTGAACCATTAGTGGA
CCTAGAATCAATAGTGTTCAGACAACCCTTGTTTCCCTGA
AAGCATTCGCTTGGCACGTTTGCTGTTTATCAGGCAGTTC
CTTTCTCAAATGTCCCACGGTCTGTGGCCCTGGCACCCAA
GACTCTCCAACTTTCAGAAAGTGCTGAGGGGACTTCACAA
ATTTCAGGCAGCATCAGCTTTCTCTCTTTGGAACAAAAGG
AGAATAATAAGGTTTGCGTTTGTCAGCACCAGCTTGTAAG
TAATGACAGTTTTGGTTAAGTTTGTTGGTTGCAGGTAACA
GAAATAAACTGTGATGGACTTAAGCAAAGTGAGACTTAAA
GGAAAGTCTCTTTGGAACTCAGTGGTGGGCTAGATCAGCA
CCAGCCAAGCTTCTTAAGATTCAAGTTCAAGGGAGTGCAA
TATCAAGTTCAAGTTCAAATTCAATGTCAGTTGGGTCTCA
TTTCAGTCACTTGCCTACCTTTTGGTCAAAGGAGGTTGGG
GCAACTAGATGGTCTGTATCTAGCAAAGGTGAATGATGAT
ACCAGAAAGAGGAGAGAACAGATGAGGGTCTGGCCAAAAT
AATAGAAGCTCATTGGGTGGACAGCTGAGAATGTAGACTC
AAAGGAGGTGCTGATGGCCTGGTGTATGGTAACTCAGGCC
CCTTCTGGCCTTCGGACTTCTCTTCCAGAACTGTGTGAGG
AGTAAATGATATACCCTGTGGAATGTGCCCGGGCACTGGA
AACATGCTCAGTAAGCAATAGCTAGTAGCCTTGGTGCCTG
AATTACTGCTTTTGTAGCATAATTTTAAACACTAGACAAA
GTTAAAGCACCTGGTGGAAAGCTGGAGGCATGACCTAATT
ATTGTCTTGAAATCCATGAAGAATTCTGATAAGTGTTGTG
ACCAGCACTTTAAAAATAAATAAATAAATAAATAAATAAA
TAAATAAATAAATAAAGATTGCTGCTAATTTTAACATGTA
ATAGGAACAACCTGAGATTTTTGAAGACTTGTGTGAAACA
CTAAGGAAGAACTTGCAGCCTCTGAAAAGAACTGTAGAAG
AGCATTGCGGGCCCTGATTCTCAGCAGATATTGTTGAACA
AAACAGAATTTTATCCACTTGGGATACCTTAGCCCTCTGG
CAGCACCATCATACAGAATTTGTACTAACTGCTTGTTTAA
CAGCCTGGATCACCTTCTAGACGACCAGCTCCTTGAAGAT
GGAGGGTAGGGGCTGACATCTGCTCATTGCTATATTCTCG
GGGTCCCACACAGGGTATGGGACACAGATGTGCTCAGAAA
ATATTTGCTGAATGAATAACAGAGGGTTGATAACCTCTCA
AAATCACTGGTTTTTGCAAAGGGTTACTACAGCCACTGCA
ACCACATCTATCTGTAGAAACAAAATAAAATCAACATGGT
GGCACTTTTGGGGCTGCGGAGCTGACCCCATAAGGTTTTC
TTATCTTAAGCCTTGTACTGCTTATTAAAGTGGAGGGGAG
AGAGAATGGAGGTGCTATCAGGGCAACTCATGACAGAGGT
GGGGCCTGGAGGAGAGGAAATGGAGGGCAGAGGGCGGGGG
TGTTAACAGGAAATTCCTGTGGGGACCCAGGGGGTGGGAC
TATTAGCAGGAACTTCATTTAGTTCTGACCTGGAACTGTG
GACCAGGGTCCCTTCCTGACTCAAATGCCCATAGGCTGGA
GGGAGGGAGGGAGTCTGACCCTATGCCACCCTCTCCCCCT
GCCAAAAATATTCCATAGCAATGCAGGACATGTCAAAAGC
CATTCTTGACTAAAGGCCACGCACAGGATGAGGGAATAAA
TGCTATAGGCATTCAGATGAACAGGAGATCACTGTGGCCG
GAAGTGGTCAGAGATGTCTTCATGGTGAGAAGTGGGGTTC
AAGTTGGCCTTATATGATGGGAGAGATTTGCATATGTGGA
GAAAAACGAGCACAGGCAGGAGACAGAGCCTGAACAAAGC
ATGAAAGTAGAAAAGTACAGTGTGTGCCTCTGAGGCCAGA
GGTTCTTGGCAAACTCAGGAAAATGAGTAGTCAGAGAAAA
GGTGAGACGGGAGGCTGGGGTCAAGCCCAAGAGATCCATT
GATGTCAAGTTAAATTGTTTTTGATTCATACATGTTGGAT
ACAGTGAGTCCTAGATGTCTCTTCGAAGAATCAGTATGTC
AGTATGTTCAGTTCTTTGTCCTCCATTTTAAAGTTTACCT
TCCTCATAGTTTTAGTAAATAACCTTTTCCACCAGTTTTA
ATCAGTAGTTCACATCTGTTCCCCTGGTCACCTGCTCTGT
CCTGACTCATCCCGGTCACCTGCTTTGACCTGAGTCACTC
CTGGTCACCTGCTCTGACCTAAGTCACCTTTAGTTACCTG
TTCTGTAACTGTCTTTCCCACCAAACTCTTCACCCCACCA
CTCTGGCTCATATGCCTGCTCTCTTTAAAATAGCCAGTTG
GAATTAGCTTAGACTGTGTGGTCCAACCCTAGCCAATAGG
GGAACAACACAGCTGTAGGGGCTACCTGCGTCAGAAATAA
GAACCCCTTCCCCTCCCTTGTTCAGGTGTGCTTTTGCCAT
TACTCCATCCACGAGTCACACCCTTCTATAGAAGTAAAAA
TTGCCTTGCTGAGAAAATTAAATTTATGTTGGAGTGCTAT
TTCTTTGTGGCACCGAGGAACAAGCATTTTGTTTCTAACA
ATCATATATTTATAAGTACTATCTACATATGAAGTAATGA
ACAAATGAATAACTTATTATAAAAAAGAACAGAGGGTGAA
CAGGAAGGAAGGAGATGGCTCCTCTGCTGTTTGAATAATT
CTGTCCAATCCAGCAAGGATAAAAGGCTTTAATAGCCTCC
CAGGTGCTCCCCTCAATGCTCTGGGCTGGGAAGTGCCTGT
GAGCTGCCATACACAACTCTGGCAGAGGAGGTGGCCAAGC
TCAGACAAAATGTGCAGTAGCTTCCGGGGCAATGTTAGCA
CTGAGTGAAAATCTCTAGAAATCTTCTCTCTCCTATCAGC
CAATAAAGGGGTTCAACCAAGTGGGTTAACCTGGTAACTT
AAGATAGGCTATTTATCTTGGGCTCGTTTGGGGGGAGGCT
GAGAAGATCCCTGCCTCCAAACTGCCCACACCATTCCTTG
ATCCAGTGGGGTAATGCCTGGAATTTCATAATCACAGCTT
CATGTCTTAGCTAGAAGCTGTGATTGCTAGCATTGAAACC
TGTTATCAGACTATTCTATTCTACCCTACTGTAAATGAAG
AATCTGAAAGCAGGTTTTGACAGGAAGGCTGGAGAGGGAA
AGAAAGATGTAATCTGAGTACTTGAGGTGGAAGATTGTCA
GGGTCACAGGGAGTGGGGGAGACAGCAACGAGAAGAGCTG
GAATCGAGACAAATCTTGCCAAGGGCAATTTTGCTGAGTT
CTAGCAAGGAATCCTAACACCAGAGTGTCCAGTTATTAAC
AAAAATGTTTCATATACTCAGTCCGATTATGGCATCAGCC
AGATGATTTAAATGACTGCATTAGGCAGCTAAATCCATAA
TCGTTGGCCCCACTAACACATAGGGGAGCTTGGCTAATCT
TAACATTAGCAGGTTGCAGCGCCTCGTCAACAGCTGCCTG
CTACAGAGTGTGACTGATGCTGTTCTCAAGATCCCAAGGA
GGCCCAGGGAGTTCAGGAGGATGGAAGTGTTCATTCTTAT
TATAAAATCCCCTGAGAACAGCAGGCTGTTTAAAGGATCA
GTGTGTGGGCCATTTTTCTTCTGAGGAACTTGCCTTACAG
TCTCATGCTGCATATTTCCCGGTCATAATAGTTTGGAGAA
AAATATTGCTAAATGGCTGCATAAACAATTTTAATTGGCC
TGGGCTCCCAAAATGTGCTATTTTTGTTCTGCTGCCAAGC
TTGCTTTTTTACTAGCTAATTATGCCCAGCATTTAACTTT
CGGCAAAAAAACAGGAAATAGGGCATTCATTACTCGAGTG
ACAACTTTTCAACAAGCCCACATTTCAACATCCATTGTGT
AATTTCCTCTCCCTAGCTTACAGTTAGTTGTTCCACCAGG
CCTTTGGAAACAAACAGCTCCTTCAGTGGGGGCTGGTAGG
GGCTTTGTTCAGGTCTAAATGCTCTCCTATCTCCAACGCA
GGCAGAGGGACAGGCTTCCATGAGCCACCAGTGCCTATGG
GGTGGGTCTCTTTCCTTGTTTGGGCTCCTCACAGAAATCC
CCCAACTGGGGTTTCTGCTAGTCTCAATTTGCTGCCAGAT
TGGGCTCTATCGTCAGGAGCTGGGCTGTGCTTGTTATTTA
TGCGGCACCCCAAGGCGCCTGGGGAGTCAGGCGACACTCA
GAGGGACGCTCTCTTGTCCCTTGAGGAATTCTAAAAAGAC
AGTCAATCCCAGTTTGTTAGGCATTAACTCCTAGAAAGTG
CTGTAAAGCCATGTCTTATTATATGATCCATTTTAAATTT
ATTGTATGAAAACATTGTATTGTAAAGTATATCCCATACC
TAGAAAGTACACAGCTTATTAAGTGTATAGCTCATGAATT
TTCTTTCTTTCTTTTTTTTTTTTTTTGAGAGGTCTCTGTT
GCAGGCTGGAGTGCAGTGGCATGATCTCGGCTCGCTATAC
CTCTGCCTCGGGGGTTCAAATGATTTTCATGCCTTAGCCT
CCTGCACAGCTGGGACTACAGGTGCCTGCCACCTTGTCTG
GCTAACTTTTGTATTTTTAGTAGAGATGGGGTTTCACCAT
GCTGGCCAGGCTAGTCTTGAACTCCTGATCTCGAGTGATC
CACCCACCTCGGCCTCTCAAAGTGTTGGGAGTACAGGCGT
GAGCCACCGCGCCCGGCCTCATGAGTTTTCATAAGGCAAA
CACCATGTGACTACCATCCAGATCAAGAATAGGTTATTAC
CAGCACCACAGAACCTCCAGCACTTCAAGAGTTCCACCTA
ATCACTGCTTTCTCTCTCCTCCCCAAAGTAACTCCTATCC
TGACTTTTAATACTATAGTTTAGTTTTAGGTGTTTAAACT
TTATATAAATGGAAGTATATAATACAGTTTATGAGTGGGT
ATATATTTTAATATTTGGCTTATTTTGTTCCACTTTTGTT
GCTTGTAGCTATACTTCATTCATTTTCATTATGATGGAGA
ATTCTCTGTATGCTTATAACACAAGTTATCAATTTTATTA
CAAATGGACATTAACAATTTTATTATAAATGGACATATGG
ATTGTTTCCAGTTTGTGGCTGTTCTGTTTTTTTTGTTTTG
TTTTTAAGAGAAAGAGTCTCACTCTGTGGCCGTAATGCAG
TGGCACAATTATAGCTCACTGCAGCCTCCAACTGTTGGGC
TCAAGGGATCCTCCCACCTCAGCCTCCCAAGTAGCTACTA
CTACAGGTGTATGCCACCATACCTAGCTAATTTTTTGTGT
TTTGTAGAGATGGTGTCTCACTATGTTGCCCAGGCTGGTC
TCAATCTCCTGGCCTCAAGCAGTCCTTCTGCCTTGGTCTC
CCAAAGTGTTGGGATTATAGGTGTGAGCTACCACATCTGG
CCCGTGGCTGTTCTAAATAATGCTGCCACAAATATTCCTG
TGTGTATATTTTAGAGTACATGCACACACATTTCTGTCGA
GTGTCAACTAAAAGTGGGCTGCTGGGTCATACACACAATG
TATAAACACTCAATTTTTACAGCTTCAGCAAAACTAATTT
CAAAAGGGTGTATGTGAGTTGCCATTGCTCCACTTCCTCA
GCAACACTTGGTATTGTCAGTCTTTTAAATTTTAGCCATT
TCGGTGGGTGTGTAGTGGTATCTCAGAGTTGTTTTGATTT
GCTTGTCCTTGACTATTAATGAGGATGAACACTTCATATG
TTTATTAATGATTGGATTTAGAATGTGATGAAGATTGAAG
AACCAACTGGTTGAAGTCAAGAAAATGATACTTCAGTGGA
AGAGGAGATTGCCTAAACGTCCACCTTCCTGAAGTTCTGG
TATTGACCAATAAGAAATTATAGAACCCTCATGCTGCACT
TACAGCTGTGCTAGGCAATGTGGGAGAATCAACAAAGCCC
ATTACCCTATGTGCAGTTCCTTGCTCTTCTCTCTAAGCAA
CATATCATCCGCATCTTTCTATGTAATTAAATATCCTACA
ACATCATATTTAATAGCTACATTGTATTCAATCATATAAG
GTATTATTATTTAGCCAATCTTCTGTGGGTTCCAGTTTTT
CACCATTATTCGCAATAATATGCTGAAAATTCTTGTGGCT
AAATCTTTGGCCACATCTGAGATTATCTGTGAATGCCAGC
ACACTTCAAAACTATGATACTTTGGGGGCAAACTGGAAGG
CACATACGGACATATACTTAATTAATTGCTATAGAGACTG
ATGCTTTTTTTTTTCCTTTTATGAGCCTACCTTTACCAAA
ACTTGGTGGCATTCCTGAGGGTGAGCTAAATGGATTGAAG
GTGATGACAGTATCAGGGTGAATCCAGACACTCCAGTTCC
TGCTTTGGCACCTTATTATGAAACTAATAATAATTATCAT
CGCTATTTATTGAGCACTTATTATATGGGAAGCCATGTGT
TAGGCACTTTATAACAGATATTACCATTTAATCTTCACAA
CCTTATCCTATAGATGGTATTATTTTTCTCACTTTGTAGG
TGAAGAATGTTAGGTTGAGAACTTTCTCAAGGTCATCCAG
GAGTGGTAGAGGAGGAATTGAAACGCAGATGTCTGATGCT
ATAGTCCCAATTCTTAACCAGTATGCTAATGATTCTCAAC
CTGTGTACTTTGGCATTCTGGAGTACTACAAACCTTTTCT
GGGCATGCTTCTGAATTTTATGTATCAAATGTATTTTGCT
GCTGGATGGGAAATGCTATGTGGTAGACTGATCTCCAGAG
TGGCTCTCCTTCTTTCCTTTCCCCTATTCCCAGGTTTTTT
GCAATTTCCTTTGCAGCTCCTCCCATTGAGAGGTGAAGAC
TATATCCCCACCCCTTGAACACGGGCTGACCTCGTGATTT
GTCTTGGCCAATAGAAAGCGATGTGAATGACAGTGGTGCT
AGTTCCAAGCCCAGCTGTCTCTTGCTCCTGTCGTGGAGGA
TGAGACATCAGGAGCAAAGCCAGGTCAAGGCCCCAGATAT
GTGAGACAGCCCAGCGCAGCCAAGGTCAGCCAAGCTCCCT
AAGCAACCGACAGTTGACTGTAGATGCATATGTGACCACT
CTTAAGCCCACTGAAACTGCCCGGCTGACCTGCAGACTCA
TGAGCAGAATGTTACCTGTTAGATGTTCCTGAAGTGCTGT
GTTATTTGTTTCGCAGCACGATGGTGATGATAGATAATAC
ATACTGCCGTGGCTACGTCCAGTGCATGGACTACTAACCT
GGTAGGTCATGAAATGCTGGATAAACTCGGGCACGACTAG
GCCTCAGCACAGTGAAGTGTCATTTTGCCACTTTGGAAAG
TGTGTGTTTATGGAAACATGTGAGACTTAATGCTCCACGA
GCATATGGGGACGCAGTTTTATTCAACAGCCAGCCTTGTG
CCCTTGGGCCACTCAGGAATAGTGTGATGTCACCATCCCT
TGCTAAATAAACTTTAAAGGGGCTGAGAGAAATAAAGTTT
CATTTTGGTCACAAGTTACATGTTGTGTTGTTCGCGTGCT
GGTTTTACTAATTGAGTTGGATTTCTGTCCCCTGCAACCC
AGAGTCCAGGTTCCACAGGTGGGAGCATTTGAAAGACTTC
AGTGGCTCCCCTGCCACTTAATGCTTATGACTCTTCTGTG
ACTGACATGGGGCTGAGAAAGGACACCCCCAGGGCAGGCT
GGTTGTTTCCTATGTCAGCTTCCTCATCTTATATGAGGGC
CTCCTCCCGGAGCTGGCCCGAGTGTAGACCAAAAGAGGCA
ATGTTTCTCTGCAACAGGCCACCTTTGCCAACACCCCTGG
GCTCCCAGCCTCTGGAACCTACAGACTGCAACGGCATTCC
ACTGTCCCCCACTGTACACCCCAGCTAAACAATGCTCCAT
ACTCTTGGACTTTTTCTTATTCCTTTACACTCTTCTGTTT
CAGTTATATATTATTACCATGTAACAAATTGCCCCAAACT
TAGTGACATGAAACAAGCACCATTTTTTTTCTGTTCATGT
ATTCTGCAGATCAGGAATTTGGAGAGGACATGGTGCGATG
GCTTGTCGCTGCTCTCAGCTGTCTAGGGCGTCAGCTGGGA
AGATTTGAATAACAGGGACTGCAATCATCTGGAATCTTCT
TCTTCCACATGTGCCCTGTTCCCGGGCTGGCTTGGGCTCA
GCTGGAACTGTTGGCAGGATGTCCAGAGCATAGTGGCCTC
AGGGTAGTCAGACTTTTTTTTTTTTTTTTTGAGACAGAGT
CTCGCTCTGTTGCCCAGGCTGGAGTATGGTGACATGATCT
TGGCTCACTGCAACCTCTGCCTCCTGGGTTCAAGCAATTC
TCCTGCCTGCTTAGTAGCTGTGATTACAGGCACCCGCCAT
CACGCCCAGCTAATTTTTATATTTTTAGTAGAGATGGGGT
TTCACCATGTTGGCCAGGCTGGTCTCAAGCTCCTGACCTC
AAGTGATCCACCTGCCTCGGTCTCCCAAAGTGTTGGGATT
ATAGGCCTGAGCCACTGCACCTGGCCAGACTTGTTATATG
CTGTCATGATGCTCCAAGAATGAGTGTTCTAGCAGTACAA
GGTGAATGCTGTGTGGCCTTTTATGTCCTATCCTTGGAAC
TCATATATTCCTTCACATCTCTTTTACTCTATTGGTTAAG
ACAGTCGGAAACCTGCCCAGTTTCAAGGCGGAGGGATGTA
GACCTCATTTCTTGAGCAGACAATTATTAAAGAATTTGCA
GCCATGTTTTAAGCCTGCCATATCTTAAATGTATCTATCC
ATTTTTCCCAGTTGCTAAGGTCCTTTATTTTGTGTAAGAA
TCTTTTCATGGCAAATAAAGAACAACTCATGCTAGCTTGG
GGGGAAAAAAGGCATGGATAATTTATTATAAGGATGCAGT
GTTATCTCACAGAACACTCCCAAAAATGTCACTTAAGTCC
TAATGTGTGCTCAGCGCCAGTGGGTGCTGAGGGGTTAATG
AGGCCAGGTCTTCCCTGCTGATGCATCAGCACACCTGGGC
AGTGATGCTATTGCTCCAGAGGCCCTCAGGTGGTGCCACT
AATGGGAGGGACTGGAGCACTGCGGCAGGCCTGTCACAGA
GCAACTGAAGAGGCCACAGTATGGAGCTGCTTGTGCCACT
CCCAGGTAGGGCCTGGAAAGCTGGAGATCTAGGAAGGGCT
CTTTGGAGCAGTGTTTTCCATCCATATGCATTCCATCCCC
ACAGAAGGAATTCCCATTTCTTTCTAGAGGGTAAGCTTCT
TAGATCTTTCTTCCTCTTCTGTCAGGCTGCCTCTGGCTAT
TCCAGCCTAGTAGATTTAGTCATTCATTGGTTTCTTGAGT
GTGCCTCGCATTGTGACAGTGAACAAGACATTCAAGATCC
CGATAAGATGGAAAAATGCTCTGACCTGGGATCCAGCAGC
CCTGACTGTGTCTGTTACTCTCCAAGTGACTTTGGACATA
CAGTCAATCCTGTCTCCCTGGGCCTCAGTTTCCCCATATG
TCAAATCAGGGCCTTGACCTTGAAGAATCTCTAAGATCCC
TTCAGAACCCCCAGAAGAAAGATGATTCTGGCATATCGAG
AACTCCTAAAATTTCAATCCTCGACCTCAAGTTTATTTTC
TGTCTTCTGCCTTACTGCTGGCTGGCTTACTCTTGCTGTA
ATTTATTTAACTGAGCCGTGCTGAGCAGTTTAGAACTGAG
TTTGCATGAATCACTGTCCATAAAATCAAGTTAAGTGGAT
TTCATTCCACACGGCACACCTGTGTATATACACAGGGAGA
AGAAGCTGGATTTTCTTGGCTCTTCAGCCCACTGTTAGAA
TTGCTTCTTCACAGATACAGCATTCACCCAGTATTTATAG
TCCATTGTTATAACAGCCTCCTCTGGAGAGCTGAAAGTAA
AGTGTTGGATGCAATTTTTCCTACAGATCATTTTATATAG
CTGTCCTGTTTCTCTATCTAGCTGGAAAAGCTGACATTGA
TTTTCTCTATTTTATCGCAGTCGGCAAATATCAGATTCAA
CTTCATTCAACAAATTTTCAACAAATTTTTATTGAGTGTT
TTGTGAAGTCATACTGAGCTAGGTATAGGGGTGGAGGTTA
AGGGAAAGTATCATACTCTTCAAAGACCCTACAAGCGGTA
TGAAGTGTTAAGTAACAACTCAAATATTAAACAATGCAGG
AGAATGTAGCTAGGCAGAAAATGGGAAATTCAGTGTGTTT
GGTGGAAGGAGAAACCAACCAAGGTGTGTGATCTGGGGAG
GATTATGGAGAGTCTGGGAGTGATGTTGAGCTTGTGAGGC
TGATTTCTGTTTGCACCACTGCCTACATCTCCCCTCTCCC
CATCCCCATCTGATATAACCTGCACAAGAATCATTTCAGT
TCACTATTTTGTAAAAGGATATGATCAGAAAAAAAGAGTT
GGAGTAAAGATGAGCATTTCTAGGAAGAAATGCCCAAAGG
ATCTGCTCTGGTGCTTGTGAAAATATATTTTGGAGCCAGA
GTGAGGGATTATAAAGGGATTTATTTCATTTTGTAACCCA
GCCAAAAGCTCAGGCAGACTATGACTAAAATGGTGGTTTG
GGGGACTGTCTGTATGGATCTTTGTTCTTATTTTCTATCC
TGTTAGAAAATGTGCAATCTTTACTCTGCCACAGAAGAAA
CATTGCATGGTTTTTCTGGCTATTTTCAAGTGTTTTGAAA
ATTCCATTCCATCTACCCTTTCTGGGACTCTGGGAGACAT
ATTAGGGGGTCAGGGAGGGGCATGGTGGGGACTCACCCCT
CCACTGATGCTATTTTTATGGACATAGGGTCCTTTTGAGA
AAACTGAGTTGCTTTAAAAGACTTTAAGTTTTGGATGCAA
CTGTGTTTGTATCCAGGACACAAGCAAAATTTGATTTGCT
TAATAGATTCTGTGGGTTGTGCTGTGTTGGGACAAGATAT
GCCCACATTTTCCCAGCAACCATTTGGGAAGCTTTAATGC
CCACATGGTGCTTTAGGCTGGGTGGTCTCTGCCTCTAAAG
CCCCTGGATAACACCACCTGTGCCCTTGAGGAACAGTGAT
TCAGTAAGCAGTGCTGTCCAACAGAAATACAATGTGAGTT
ACACATGCAATATAAAAACTTCCAGTAGCCACGTAAAAAA
GTAAAAAGAAACAGGCAGGATTAGTTTTAATCATATATTT
ATTTGACTCAATATATCTAAAATATTATTTCAGTATACAA
TCAATATAAAATGGTAAATGAGCTATTTTGCATTTTTTTT
CATATTCGGTCTTCAAAGTCTGATGTGTATTTTACACTAT
AGCATATCTGAATTCAGACTAGCCACATCTTAAGGGCTTC
ATAGCTACATGTGGCTAGTGACCACCGTATTAGACAGCAC
AGGTCTAGAGTTCTCGACCGGTCCTTCCCTATCCCTTGGA
TCCCTGGAGGGTCTCTTGTTTTAACCTTTGTTGGCAACAA
AGAGCCCAACCCTTTGGATTTGACTAGAAATAGCTCACAA
CTTAATCCTCCAGCGATATAATTGTCTTCGTTACTCCCAG
TGATGGAGTCTGGTGAATTTCCAGGGCCTTCCATTTTGGC
ACCATCAGTACCCACCCCTGTTTATGCCACATTTACACCT
TGTCTGTTCCTTCCTGTAGCCCGTGCTAACCATTAATCTG
CTTTCTGTCTCTGTGGATTTGCCTGTTCTAGGTATTTCAT
ATAAATAGAATCATGCGGTATGTGACTTTTTGTCTCTGGC
TTGTGAGACTTAGCATAATGTTTTCAAGGTTCATCCACAC
CGTGGCACCTATCAGTACTTTATTCCTTTTTATTGCAGAA
TAATATTTCATTTTATGGACATACCACATTTTGTTTATTC
ATCTGTGGATGGACGTTCAGATTGTTTCTACCTTTGGGCT
ATTGTGAATAGTGATGCTATGAACATTGGTGTACAAGTTT
TGTTTGAATACCTGTTTTTTTTTTTATTATACTTTAGGTT
TTAGGGTACATGTGCACAATGTGCAGGTTTGTTACATATG
TATCCATGTGCCATGTTGATTTCCTGCACCCATTAACTCG
TCATTTAGCATTAGGTATATCTCCTAATGCTGTCCCTCCC
CCCTCCCCCCACCCCACAAACAGTCCCCGGAGTGTGATGT
TCCCCTTCCTGTGTCCATGTGTTCTCATTGTTCAATTCCC
ACCTATGAGTGAGAACATGTGGTGTTTGGTTTTTTGTCCT
TGCGATAGTTTACTGAGAATGATGTTTTCCAGTTTCATCC
ATGTCCCTACAAAGGACATGAACTCATCATTTTTATGGCT
GCATAGTATTCCATGGTGCATATGTGCCACATTTTCTTAA
TCCAGTCTATCGTTGTTGGACATTTGGGTTGGTTCCAACT
CTTTGCTATTGTGAATAGTGCCGCAATAAACATACGTGTG
CATGTGTCTTTATAGCAGCATGATTTCTAGTCCTTTGGGT
ATATACCCAGTAATGGGATGGCTGGGTCAAATGGTATTTC
TAGTTCTAGATCCCTGAGGAATCGCCACACTGACTTCCAC
AATGGTTGAACTAGTTTACAGTCCCACCAACAGTGTAAAA
GTGTTCCTGTTTCTCCACACCCTCTCCAGCACCTGTTGTT
TCCTGATTTTTTAATGATGGCCATTCTAACTGGTGTGAGA
TGGTATCTCACTGTGGTTTTGATTTGCATTTCTCTGATGG
CCAGTGATGATGAGCATTTCTTCATGTGTTTTTTGGCTGC
ATAAATGTCTTCTTTTGAGAAGTGTCTGTTCATGTCCTTC
ACCCACTTTTTGATGGGGTTGTTGAATACCTGTTTTAACT
TCTTTGGGGCATATACCTGCTGGTAGACTGAGTGGGCCAT
ATGTTAATTCTATGTTTAACTGTTTGAGGACCGGCCAGAC
CAATCTGTTTTCCTGAGTGACTGAACCATTTTACATTTCC
ACCAGCAATGCATGGGGGGTTCAACCAATTTCACCAAATC
TTTGCTAACTCTTTGGTTTCTATTTCTTGTTTTGTTTTTT
TAAGTGTTAATTATAGCTACCCTAGTGAATATGAAGTGGT
ATCTTATTGTGTGTTTTTTTAATGCTTTTTTAAGTTTTTC
GTTTTATTTTATATTATACTTTAAGTTCTGGGACACATTG
CAGAACGTGCAGGTTTGTTACATAGGTATACACGTGCCGT
GGTGGTTTGCTGCACCCATCAACCCATCATCTACATTAGG
TATTTCTCCTAATGCTCTCCCTTCCCTTGCCCCCTCACGC
CCCGATAGGCCCCTGTGTGTGATGTTCCCCTCCCTGTGTC
CATGTGTTCTCATTGTTCAACACCCACTTATGAGTGAGAG
AACATATTGTGCTTTTTTTAATTGGTAAACTTAATTTTTT
TAGAGCAGCTTTAGTTTTACATAAAAATTATGTGGAAAGT
ACAGAGAGTTCCCAAATACCCCGTCCCCACACATGCACAA
CCTCTCCACTGTTGACGTATGCACCAAAAGTGGTACATTT
GTTGCACTTGATGAACCTATATTGACACAGCATAATCCAC
CAAAGCCTATAGTTTACATTCAGTTTCAGTCTTGGTGTGG
GATATTCTATGAGTTTTGACAAATATACAATAACTTGTAT
CCATCATTGTAGTATCATACAGAATAGTTTCACTGCCTTA
AAAATCATCTGTGCTCTGTATCATTGTGGTTTTGATTTGC
ATTTCCCTAATGACTAATGGCCTTCAGCATATGTCTAGCG
GTTTTTAAATAGTGCCTTGAGAAGCCCCCTGAGGGGCCAC
TGTGGAGAGGAAGAGACAGCTGAACGGCAGCAATGGTGTT
CAAGACTCCCACCCACTCCCCTACCACAGTCACGCCACTT
GCATCTATTTGACATGTTTGACTTCTCATGAAATATTCCA
TTTGAGCAAACGGTTCTGAGGCTTTCATAAGTTTGGCAGT
CACTTCCTTGGGCTTGTGTTTTCCACATCTTCACTTGGCT
AGTGAGATTGGAAGAGTGGAACCCTATTTTTCTGACTTCT
GGTTCCATTCTCTTCCAACTATACCACGCTGTCAGTAACA
ACAACAACAGTAACGACAATTGCCATGTATTAAATGCTTA
TCTTACGGCAGGCACTGTGGTAGGCACTGTCATGTAACCC
TCTCATAACTTTGCGAGGGTCACGCATTTTGAGACACAAA
TCACATTTAGAAATCTTCACCATAGGCTGAGCACGGTGGC
TCACGCCCGTCATCCCAGCACTTTGGGAGGCCGAGGCGGG
CAGATTGCTTGAGCTCAGGAGTTCAAGACCACCTGGGGCA
ACATGGTGAAACCCCATCTCTACAAGAAATACAAAAATTA
GCTGGGAATAGTGGCATGTGCCTATAGTCCCAGCTACTCT
GGAGGCTGAGGTGGGAGGATCACTTAAGCTTGGAAGGTTG
AGGCTGCAGTGAGCCAAGATCACACCACTGCACTCCAGCC
TGGGTGATAGAGTGAGACCCTGTTTCAAAAAGAAAATAAA
AGAAAAATCTTCACCATCACCTGCAAGACCCCTCTCCAAC
CTCATGCTGCTCCTCTTCCACTCAATGACTCTACCCCAGC
TCCACGACATTCCTGCTGTCCCTTGTGAAGACCCGCATGC
TCCCAACCTCAAGATCTTCTCATCACTCAGCTCTCCTGTC
CTCCTTCACGATAAACCCTTATATTGTATAGTTTTCATGG
ATCTTTCAATAACAGATTATTGAGTTTTCTCAAAAGCACC
TGTAGTAGGAATTTATACCTTCTTTTGAAATTAAGAATGC
CGAGTCTTGGCTAAGTAAAATCAATTGCTCAAGGTCACAC
ATTTCCACATTTATATGCTCATTCATTTTTTTGAAAAAAA
TGTTTTTAAACCTATATTTTGTGCCAGGAACTTAGATAGG
TGTTATGTGGGATAAGAAGATAAAACATTAAACAAACAAA
CAAACAAAAAAACCCTGTCCTCAAGGAACTTACAGATTAA
TAAAAGGGGTGAGATAGGAACATAAATATCTGTAATACAA
GGTAATAATTTGAAGTGCTACATACAATAATCATGCACAT
GTGCAAAGATTCCATTAGAACTAGATTCAGTTGCATACCA
AGGAAAATTCCAGTAACAGAGGCTTAAATAAGAGAGACAT
CTATTGCTTTGTCACATAAAGGAGGTCCAGGGGTAAACAT
CCTGACTCTGGGGACATCAGAGATCCAAGCTCTTTCTTTC
CTTTGCTCAATCACCTTGAGCAGAAGAAAGTGGAATGTGC
AGAATGGAAGTGTGGTTTCCATTTGAATGGTTCAAGATGG
CACTGGACCACTAGCCACTCTGTGTGCATTCCCAGCAGTA
GAAAGAGGAAGGGGAGGGCAAAAACAGAGCACTTCCTGGC
TGAGTCAGTTCTCTCTGAGCAGCCTTCCTCGAGGTCCCAC
TTACATGTCTACTTAGTTTTCACTGGCCGATGTTTTCACC
TGGCCTCAGTAAATTGCAAAAGAAGCTGGGAAATGAAATT
TTTTTAGCTTGTCTTTTGTCACACCAAGTAAAATTGGGGT
TTCATTCCAAAGAATAAGAGAAGAATGGATATTTGAAGAC
ACTGAGCTGTCTATCACAGACATTTATTTGAAGCACTTTT
TAACGTTAAAAATGTGGAAATAACATAAATATCTAAAATA
ATGATTGGCTCCATAAATTAATTGATTTATTAATATCATG
CATGCTTAAATATTACATTTTAGAAGAACATTTAATGACA
TAGGAAATGTTTATGATACTATGTTAAGTGCAAATAATAA
TTATATTCTAAGAAAACAGTTAAGATATTATGTAAGAACC
ATAAAAAAGGAGCAGCTACATCTTGATATAAAAAATTTAT
AGTACTGTGGTTATCTTTTTTTTTTTTTTTTTTTCAGACA
GAGTCTCACTCTGTTTCCCAGGCTGCAGTGCAGTGGCATG
ATTTCAGCTCACTGCAACCTCTGCCTCCCAGGTTCAAGTG
ATTCTCTTGCCTCAGCCTCCCAAGTAGCTGGGATTACAGG
TGCCTGCCACCACGCCCGGCTAATTTTTGTATTTTTAGTA
GAGATGGGGTTTCGTCATGTTGGCCAGGCTGGTCTCGAAC
TCCTGACCTCACGTGATCCACCTGCCTTGGCCTTTCAAAG
TGCTGGGATTACAGGTGTGAGCCACTGTGCCCAGCCAATT
GTGTTTATCTTTAAAAAAAGAGTTCTTGGCCAGGTGCGGT
GGCTCACTCCTGTAATCTCAGCACTTTGGGAGGCAGAGGT
GGGCAGATCACCAGGTCAGGAGTTCAAGACCGGCCTGGCC
AACGTAGTGAAACCCCATCTCTACTAAAAATACCAAAAAT
TAGCTGGGCATGGTAGCAGGTGCCTGTAATCCTAGCTACT
CGGGAGGTGAGTCAGGAGAATAGCTTGAACTGGGAGGCGG
AGGTTGCAGTGAGCTGAGACTGCTGCTGCACACCAGCCCC
TGCGACAGTGCGAGACTCCGTCTCAAAAAAAAAAGAGTTC
TTGGCCAGGTGCGGTGGCTCACTCCTGTAATCTCAGCACT
TTGGGAGGCAGAGGTGGGCAGATCACCAGGTCAGGAGTTC
AAGACCGGCCTGGCCAACGTAGTGAAACCCCATCTCTACT
AAAAATACCAAAAATTAGCTGGGCATGGTAGCAGGTGCCT
GTAATCCTAGCTACTCGGGAGGTGAGTCAGGAGAATCGCT
TGAACTGGGAGGCGGAGGTTGCAGTGAGCTGAGACTGCTG
CTGCACACCAGCCCCTGCGACAGTGCGAGACTCCGTCTCA
AAAAAAAAAGAGTTCTTATCATTTACAGACATATTTATGG
ATGAAGTAATATGATGTCTGGAATTTGCTCTATAGTGGAA
GAGAAAGAGTGAGGGAGGGGAGTATAGGTGAAACCAGAAT
GGCCATCTGTTGATAATTATTGAAGCTGTGAATGGATAAA
TGGAAATTTATGGTCTTATTTTCTTTTCTTTTATACATGT
CTGAAAATTTTCATAAGAAAAGATTTTTTTAAAAATGGAT
TAAGTACCAATCATTCATCCTCTGTCTCTTTTTAAATGGA
CTAATAACACCTATCGCACAGGAAGAGTGGAGATTAAACA
AAATGATAGGGTATGTGAAAATACTTTGAGATGAATAAAG
GTGGTCAGAAATGCCTGTTACTCCCATCAGGAGGAGGCTG
GCATAAAGCAAGATTAGGGTGAGAAGCCAGGATCTCTGAC
TCTTTACTCTGGGGTCTTGCACTCTCCACCTTGCCTTCCC
TCCTCATTTCCCCAAGGGTGGCAGGGAGTGCCAGCGTGGC
TGGATGCAATGCACAGCCAATGATGAGGCAGGTTCCATTA
TCAGGCCTCTCAGGCCTCTGATGCCACCCCTGCAGGTACT
AATAAGGCTACTGTATGCACACAGGCTGCCCTCACTGCAA
CAGGCTGGGTCACAGTCAAGGTGCTCCATTAACTGGCTAT
GTGGTCTCAGGCAAGTGAGAGCTTCAGTGCCCCTTCTATT
CAAGGAAGGGATTAGATCCATTAGTTTCCAAAGAATCTTT
CAACACTGATTTTCTCAAGGAACCCAGTTCTTTGGTTCTA
GGACACTCTGCCTTGGATGTTTTTAGAAGATAAATATTAA
TAATACTAGTAAGAACAGCTAGCATTTATTGAGTGCTAAC
TATTAATAAGGCATAAGACTAAGTACTTTATAAGCTTTAA
TTTATTTAATTCTTACAACATTTATGAGGTAGGCTGTATT
AGTCTGTTTTCATGCTGCTGATAAAGACATACCCGAGACT
GGGCAATTTACAAAAGAAAGAGATTTAATGGATTCACAGT
TCCACGTGGCTGGGGAGGTTTCACAATCATGGAGGAAGGT
GAAAGGCAGGCCTCACATGGCAGCAGACAAGTGAAGAGAG
CTTGTGCAGGGAAACTCCCCTTTATAAAACAATCAGATCT
CATGAGACTTATTCACTATCACGAGAATAGCATGGGAAAG
ACCCACCCCCATGATTCAATTACTCCCACTGGGTCCCTCC
CACAACACATGGGAATTGTGGGAGTTACAATTCAAGATGA
GATTTGGTGGGGACACAGCCAAACCATATCACAGGTCTAC
TATTAGCTCCCATTTACACATGAAAGATAGGCTCAGAAAG
GGTAAACTGATGAAGGTCACAGAGCTGGGTTTCAAACTCA
AGCAGTCTGGCTCCAGAGTCCAACAGGCAGGAGAAAGTAG
TAGACTGCATGGCATAACTGCAGCCCTGTTCAGAAGGATA
GCTCCATCTGACTGTTCCCACACTAAATTCTGAAGTCACT
GACAAAGCTCCGAGTCTGTGAAACTCAGGAAAGAAGACCC
CAGTACTTCTCCCAAGGAAAGAGAAGCCATTCTAGACATT
CATTGTGCAGATCAGAAGGAATGGGCTTTCAATGCCCTAC
TTAAGTTCAGGAGACACTAGATTGATGGTCAGTGGCATGG
ACCAGTTTGGTCTTCTGTGCTCTTTACAGCTGTTCTTTTG
ATTAGTCCATGCCTATGGCATGCCAGTCATCAAATATTTC
TAATGTCACCCTGGATAGACAGAAGAATGCCTTGTTTGTA
AGGAGTTAGAAGTGGACAATCTTCTCAGAGGATGCTGGGG
ATATTCTTAGAAAACAATAGCTCCCTGGCTTGGGCACATA
AACAGGCTATGTGCTTGATGGTCCTTCAAAGTCCTGCATG
GACCCCAGGATCTCATAAATACTCATATATTCTGCCGAAT
TGGCTGCTCTCGTTTGGAAAAAAAATAACTCTTAACATCA
GGAGTGTTCCTTAGTAGAAACGTGTTTGCCAGTCCTGCTT
CACCACTCCCTTCCTCAGTAACTTCCCAACTTGCTCTTCT
TCTCTTCCCACTTAACATTCTTGGTGAGACTTTCCATCGG
GCACCTCTCCCCTGGGGCCAAGGGAAGGCCATGACTGGAA
CCCAGTGAGGCTGCTCAGATGTTTACTTGGAATACGAATC
TTGAATCAAAAGACACAAAGAGAGAAAGCAGCGCAGATAC
ATCCCTAAACAGCACCTATGAGAAAGCAGCCCTGGTTGCT
AATATAAGACCCAGCAATTTGGCTTTTTTCTTCAATTACA
CCCTATAGAGTGGCATTATTTTTATTTTCTAAAGTTATCC
AGAATCTATTTCTGTTTTCTGCAATCCAAAACCCCCCAAC
TCACACAGGGTTCAATATCTAATGTCAGTGTTTTTTTCTT
AGAAGCTTTTAATCCTAAAAGACAGATCTTTCCTTCCTGG
CCCAGCCTCCTCCAACCCCAGGACCTAAGTCCTTTCTCTT
CCATTTCCTTCCAGAGCTTCCTGAGCCAGGGCGGAAAAGG
GCTCTTGTCAATGTGCTAAGCTTTACCTTGAGGGATGAGT
GAAGACACCCTTTAAATTACCTATAAAACTCTTTGATTCA
CTCAGCAGAGGTTGCCATGGGCAATTTGCTAAGCTTATTG
ATTATTTTCTGTTTAAATTAAAGTTTGATGTCCTGGAACA
GGCTGTGCAGTGCATGGAGTTAATGGAAAAGGTTGAGATC
CAGGGGAGAGACACTCGCTGGGGAAATGGAGGGTATTCAA
GGGGAAAACAGGGAGTCTATGAAGAGGAGATTGTCAGCAC
CAAGTTGTAGTAAATATGATGGCTATAAAAAAGATAGAGA
ATGGAATTCTTTTATGGAGAAGGGCAGCTTCCCAGACATT
TAAAGCCTCAGGGAGACAGTGGAAAAAAATATATTCATTC
CACAAATATTTGTTGAATGCCTATTATATGTCAGACACTG
TGCTGGGCACTGGGGAACAATAGTGAAGGCACCATCCTTG
ACTCTCAGCTCTAAATCAGTGGTTCTCAAAGTGTAGTCCC
TGGTGCCGCTGAATCCCCATTGCCCGGGGCAGATGTTCAG
GCCCCACCCCAGACTTACTGAATCAAGCTCTGGAAGAGGG
GCTCAGTCCCTTCCAGAGGAACCTGGTGCATGCTATAGTT
TGAGAGCCACTGCTCTAGATCTTAAGCCTCTGAGGAGTAA
ACCCAGGCTCCTGAGAACCAGGAGCTCAGTTTGAGTCAGT
GTCATTATCACAAACATCTGTTGAGAATTTATCATTGCCA
GGTATTATGCTAAGCATGACATGGGTTCTTTCTTTTTTTT
TTTTTTTTTTTGGTGAGAGTCTTATTCTGTTGCCCAGGCT
GGAGTGCAGTGGCATGATCTCGACTCACTGCAAACTCCAC
TTCCCACGTTCAAGTGATTCTCCTGCCTCAGCCTCCCAGG
TAGCTAGGATTACAAGCGCCCACCACAACGCCCAGCTAAT
TTTTTGTATTTTTGGTAGAGACAGGGGTTTCACCATGTTG
GCCAGACTGGTCTCAAATTCCTGACCTTAGGTGATCTGCC
CGCCTCGGCCTCCCAAAGTGCTGGGATTACAGGCAAGAGC
CACTGTACCCAGCCTGACATGGGCTATTTCATTGCATCCT
TACAACAATCCTTCAGATGGAGGATGAAATGGAGGCATGC
TGGAAGCAGGCGGGTTAGGTAGAATTCAAACACAAGAGTT
CAGGTGTTCTGTCTACCGTCTCCCAAACACCAACCTCCCA
CAAGTTCTGTGACTCTTTCTGCCCTGGTTAAAGCTGACCT
TCAGATTGACACAGAACCATGGTTTCCCCCAGATGAGCTA
TATTGTGAGGCTGGATTTATTTATTTATTTATTTATTTAT
TGAGACAGGGTCTCATTCCTCTTGCCCAGGCTGGAGTGCA
GTGACACAATCACAGCTTACTGTAACCCTGACGTCCCCAG
GCTCAGGTGGTCCTCCCACCTCAGCCTCCTGAGTGGCTGG
GACTTGACAGGTATTTGCCACCACACCTGGCTTATTTTTT
GTATTTTTTATAGAGACAGGGTTTTGCCAAGTTGCCTAGG
CTGGTCTTGAACTCCTGGGCTCAGGTGATCCACCCATATT
GGCCTCCCAAAGTGCTAGGATTACAGATGTGAGCCACTAT
GCCTGGCAAGGTTGGGTTTTAGATGCCTGAGGAAGAAGAG
GAAGTAAAAGGGCAGGAAGTGTAGAATAGACTAGGAAGGA
GACAGAAGAAACGTTGGCGGTGAGAAGGCAGGCCAACAGT
TCCACCCGTACAGTTATCTTCATCTTTATGGGAAGCTCGA
ATGCAAAATCACCATAGACTGATTAGGTATGGAAAAATCT
CATGAATTCAGTCAAAAAGGGTTTTCACATCCTAATGTCT
AAATGTCAAGCCCTTTAAATCTTCCACTTGCAGTGTGTAT
CAGTTTTGTATTGCTGCAGTAACAAAATCAGTGTTCATTT
GCCATGGCTGTTGTAACAAATTACCATAAACTTAGTGGCT
TAAAACATTACAGTTTTATTCTCTTATAGTTCTGGAGGTC
AGAAGTCTAAAATGTGTTGGCAGCACTGCATTTCTTCTGA
AGACTTCAGGGGAAAATCTATCTCCTTCTGTTTTCCAGCT
TGCATTTTCCAGAGGCTTCTTGCATTCCTTGGCTTGTGGC
CCATTCTTCCATCTTTAAAGCCAGCAGCTTCTTCTCTCCT
ATCTGACATCTGCTTCTGTTCTTACAGCTCTCTCTACTCA
TAGACTTCCATCTCCCTCTTATAGGGACCCTTGTGATTAC
ATTGGACCCAACTAAATGCCCCAGGAGAAACTTCCCATCT
CCAGATCTTAATTTAATCACACCACCAAGGTTGTTTTGCA
TCTAAGGTAACAAATGTATAGCTTCTGGGGATTAACAGTT
AAACATCTTTGGGAAGGGTAGCACTATTCTGTTTGTCATA
CCCTTCTGTCCTTAGGAAAGTCATTTTTCTTTTGGAGAGC
TTCCATTTCTCAAAAAAAAAAAAAAAAGGTTTTGGAGGGG
TTATTAGAATTCTTCTTGGTCCTAATCTTATAGGAATATG
TACATCATTTCAATTATAGGTGTAAACATTATTGTTGCCT
CAGTGTCCTCATCTGACAAATGGGATAAGAATGATGTTTC
TTCCTCATTCGGTTAAAAATCTGTATTCCTTACCTACTCT
GTGCAATGTTGTGTTCATGTTCCGTTGGAAAGGCCCCAAC
ACAGTGCTATAGTAAAAAAAAAAACTGTATAAGCAAAAGG
TAGCGGTATAAGTTAGATGTTATAGCCTTAACTATGTGTC
AGCAACAGACAGAGATGAGGCCAATTCTCTTGAGGAACCA
ACCATCTGATGACTCATATCATCATGCAATGTTTGGAAGA
GAAGCAATAAGCTCAGGTCTCAAGACGCTTTGGTGATCAT
GAACTTGAAGGCCTGTCCACTGAGCTGAGGTGTCAAAATG
AGCCTCAGTATTTCCCATGGTAGGTTACAGGCTGAGGGCT
GTTACCACCAGAGGCTGTTGCTGCCATTCCCCTGGAACCA
CGTTTGTTGATGATCAGGGGAACAAAAAGCAGCAGCCGTG
TCCACCAGAAGAGAGACATAAAAGTTGATTAAGTGAGTGG
GCCAATTAGTGTCTGGCTTCATGCAGTGTGGAGTTAATTA
GCCTCTACAAAACAACAACAGCTGCCTTGATGGTAGGGCA
GGAGGCCCAGCAGAGAGGAGCCACGGGAAGAGAAGCGATA
GACCTAGTGCTTAATAACTTGGCTGTAGTGGGCCCTGCCC
CACTAAAATGTAGAACAAAGCCCAGGGCAAACTTGCTTGC
CTGCTTCCAGACCGCGCGTGGGGTGGAGAGCCACAGTCTC
TGCCCCTTAGGGAGAGGCCAAACTCAGACCTCAGACTTGC
ATTTCTTTTTGAGACTAAGTCTAGCACAACTTAGTTTGCA
TTCTAACAAAAATCACTGCTCTACACGTCGTCTTGATCCT
TAGCTCCCTAATTCACAGTTTCCTAATGGTGATATTTTTT
CCTTATTACAAAAGTCATACATACTTATTGGGGGGCATTT
GGAAAGTACAGAAAAATACCTAGAAAAAATAATCCCTTGA
TCCTGAAATAATTTCATTCATTAATCATTTATTGTTTACC
TACTAAATACCACTGCTGTTCAAGGTGTTCAGAAAAAGCA
TGTATCAGTTTAGTTTTTTTCTCCATGCAAATATATATGC
TGTTTTACAAATTGAACTCACTGTGCATGATCTTTAATTA
TCTGCTTTTTAGCAATGCATCACCATTTTTCCTATCCTGT
TTTAAAATATATTTTTTTAACTACTTAGCCTCTATGGTTC
CGCTAATTACACATCATTGTATTGCGCATTTACTTATGCC
TTCTGCCTCCTCTTCTAACAAAGTTCTTCAGGGTAGAGAC
AATACCTTTTTACCACTATGTCTCCAATAGCTCAGAGCCT
AGATCAAAGGCGAGCATGTGGTGGGCACTCATTAAAAATG
CGATAAATGAGTAAGCAAATGAGTGAACGCATTTAGCCAG
TCCTTTCTTGTGGGCCACTAAGGTTGTTTCCACTTCTTTA
CCATTGACAAAAGCTGTTGTACCAATTAAGATTGGTACAA
ATACAAGTGACAGAAACTCCTCCAAAGCAGTGGCTTAGAC
AAGATAGAAGTTTCTTTCTTTTTTTTTTTTTTTTTTTACA
AAAGCCAGGAAATTAAGACCAGGTGCCATGATTCATGCCT
ATAATCCCAGCCCGTTGGGAGGCTGAGGCAGGAGGATTGC
TTGTGTCCAGCCTGGGCAACATAGTGAGGCCTTGTCTCTA
CAAAAAAAAAATTATTTGGGTTGGGCATGGTGGCGCATGC
CTGTAGTCCCAGCTCCTCGGGAGGCTGAGGTGGGAGGATT
GCTTGAAGCTGGGAAGTCAAGGCTGCAGTGAGCTGAGATC
GCGCCACTGCCACTGCACTCAGGCCTTGGTGACAGAGTGA
GACCCTGTCTTGAAAAAAAAAAAAAAAAAAAGGCAGAAAA
TTAGTCCAGAACTTGTATGATGCTTTGCTATTCATTGGTG
TGGATGCCATTTTCGAATGTCACCTCATTGTTCCAAATGG
CTGCTAAAACTTCCAAGCAACACAGAAGGGAAAAGAGAAG
GGCATGGACCTTTCCTAGAAGTTCCAGATACCACTTCTGC
TTGCATTCTTATTAATGAGGATTTAGTCACATGACCGTAT
TAACTGCAAGGGAGTCTGGGAAATGTGGTCTTAATTATGC
AGCTAATACCCAGAGCTACTGTAAATTAGGAAGAAGGGGA
AGAAAACTGGGGGATCATTAGCTGGGATGGCTCTTTGACC
CCTGGGTTGACCCCAACCTCTAGCTAGCCCTTCTGTAATG
CAACCCTTAGTTTCTCTAGATGGGGAGGTCTGGATATCTG
TCGGGTCAGCCTGGCTTATTGGCCTCAGGCCTGGGACCAG
TGTACTGGAAGGGTTTTAGTGCCTTCATCTCCCTGCTGTA
AACTTCATCTTGCCAGTTGACTTAGTCATCGCCAAAGATT
GACTCAATAAAGATGCCCCATTTCCCAGAGGCATCTTTAT
GGTTTTCCCAGAGGATGGTTTTCTAATTAGTGTGAAGAGA
AAGTTCCAGCTGTGAGGACAGGAATCCGAGTTTCTGAAAT
GCAATGATTATTAGTAACAATCAATCAAACAGCTTCACAG
GACAATGGAGAAAAAGCCAGCTCTCAAGGATGCTATGTGG
AGCAAGAATGGTGGCTGCCTGGAACAGGAGGCAGTGTGGC
TCAACTGCAATGTGGCCAAGCCCCTGAGACAGAGAGAGAC
TTTGTAGCAAGGTTTTACTGCCTGCAGGAAAAATCCTGCC
AAAACGCATTCGGGAACGTGTGGGGAGACGTGTATTCATT
ATTATGCCCCTAGCAGCTATCGCAGGAAACCATCTGGGCT
TAGTTGGCCTATAAATTTGCAACTTGCAGTAGGGTGGGCT
ACAGGGAATCGGCCAAGCAGGAAGTCAAGGTGTGAAGTGG
ATCTGGCAGGTTCTATACACAGGGCTAGCTCAGAAAGTTG
CCACTCCTCGCAGTTATGTTTCCTTTTAATTTTTTATTGT
GAAAAAATCACACATAGAGAAAAGCGCGTAAAACATAAAT
GTATACTTCAACAAATTATCATAAAGTGAATACAGATGCT
ATAATCACCCGGGTCAAGAAATAGGACATTGTCAGCTCAC
TAGAAGCTTCCTATGTGCCCATTTAAACACAACACCCCTT
TTCCTCCCAAAGATCATAATCCTGATTTTAAATATAACTT
CCTTGCCTCATTTGACCGTTTTGCCATTTAAGTGCTCACT
CCAAAACAATAGTTTGTCTATTTTTGAACTTTATATTGTT
GTACAGAATCATAGAGTTCATATTCTTTTGTGTCTGGATT
TGTTTATTGATTTATTGATTTTTTTAAGAGACAGGGTCTT
GCTCTGTTGCCCAAGCTGGAGTGCAGTAGTGTGACCACAG
CTCCCTGCGACCTCGAAATCCTGGGCTCAAGTGATCTTCC
TACCTCAGTCCCCTGAGGGGCTGGGACTCCAGGTGTGTGC
CACCACATCTGGCTATTTTTAAAATTGTTTGTAGGATAGG
GTCTTGCTATGTTGCCCTAGGCTGGACTTGGACTTCTGGC
CTCAAGTGATCCTCCTGCCTCAGCCTCCTGAATGGATTTT
TTTTTGTGCTCAACATTCTTTAAAAGGTTTATCCATATTG
CATAATATGAGCATAAAGCCTACTTTGTTTATTTTCATTA
CTGAATATTATTTGGTTTACCTATTTTACTGCTTTTAGAC
ATTCTACTGTTCCTGGACATTTGGGTTGTTTTCAGTCTGG
GTTTATTACAAATAATACTGCTAGGAACATTGTTGTACAT
ACAGGCTTTTGCACATATGTATGTTTGAGAACCACATCTG
TAATTCTCAAACTTCAGTGTGCATAAAAATAGCTGGTGAG
CTTGCAAAGATAGAGATTCCTGTTGTTTTTTTTTTTTTCC
CCTGGTAATCCTGATTAAGTAATTGTTACTGAGCTACTGA
ACCCTGGACCACCCCTTGAGTAACATTACAGAGCAGGGAT
TGGCAAACTACCTCCCATAACCCAGAATGGGCCCACTACC
TCTTTTGTACAGTCCATGCACTAAACATGATTTTTACATT
TTTTAATGGTTGGAAAAATCCAAAGAAGATACGTTATATG
AAATTAATTATGTAAAATTCAGGGCTGGGCACAGTGGTTC
ACACCTGTAATCCCAGCACTTTGGGAGGCTGAGAGGGGAG
GATCACTTTAGTCCAAGAGTTTGAAACTAGCCTGGGCAAC
ATAATAAGACCCTCATCTCTACAAAAAGATGTTTTTAAAA
AGTAGCTGGGTGTGCTGGTATGTGCCTGTAGTTCCAGCTA
CTCAGGAGGCTGAGGTGGGAGGATCACTTGAGGCCAGGAG
GTCAAGGCTACAGTGAGCCATGCTTGCACCACTGCACCCC
AGCCTGGATGACAGTGAGACCCTGTCTCAAAATAACAATA
AAAATTTTAAAAATCTCAAATCTTGGTGTCGATAAATAAA
GTTTTAGTGCACACAGCCATGCCAGTTTCTTTCTGCATTG
TCTGTGGCCGCTTTCATGCTCAGCAGAGCTGAGTAGTTGC
AACAGAGACCACATAGCCTGCAAAGCCTAAAATATTGACT
TTCTAATCTTTTACAGAAAAAGTTTTCTAATGCTTGATTT
AGAATATATGCTTTTGAGTTGGGATTACTGTGTCATAGGA
TAGGCATTTCTAACAGTTTTAGTAGATAATGTCAGTTCTT
CAAAGTGGCTGTACCACTCTGCATTCCCATTGGCAGTGAA
TGAAAGTTCCTATTGCTTCACGTTCTTACCAATACTTGGT
TTTGTCAGATTTTAGACCGGGTGTGGTGGCTCATGCCTGT
AATCTCAGCACTTTATTTATTTTTATTTTATTATTATTAT
TAATGTTATTTATTTATTTATTTATTTATTTATTTTGAGA
TGGAGTTACGCTCTTGTCGCCCAGGCTGGAGTGCAATGGT
GTGATCTTGGCTCACTGCAACCTCCACCTCCCGGATTCAA
GTGATTCTCCTGCCTCAGCCTCCCGAGTAGCTAGGATTAC
AGGCACATGCCACCGCGCCCAGCTAATTTTGTATTTTTAG
TAGAGATGGGGTTTCACCATGTTGACCAGGCTGGTCTCAA
ACTCCTGACCTCAGGTGATCCGTCTGCCTCGGCCTCCCAA
CGTGCTGGGATTACAGGCTTGAGCCAGCATTATTTATAAT
AAGGGACATTGAAAACAAATGTCAGGCAGTAGAGGAATGG
ATAAGAAAATTATGGTTATGTTCGGATGATAAGATACAGT
ACAGTTATGAAAAGAAAGATTACAGCAATATGAATCAATG
ATTTTAATATAATTTTAAGTGAAAAAGAATGGAATGCAAT
GCTACAGAAAAAAGTTATATATGCGGGAAAAAATAGATTC
ATTGGAAAAAAGTACTGGAAGGAATATATTGTCATGGTAA
TAGTTGTTACGAATATAGGTGATCTTTTCTTCGGTTCTCC
AAACTTTCAGTTCTGTGTTTATATAAGTTTATAGTAAAGA
CATAAGTAAGAAACCACTTCCTATTGCTGACTAGCTTCTG
TTTTTCAAAGTACTTGCCACGCGCTGGTCAATATGCTAAA
TGCTTTACATGTGTGATCTCATTTAATCCTCAGAACCCTT
ATGGGGTAGTGTTTTAGGTTATCATCTTCTTACGAATAAG
AGGAGGAGAAGGAAGCTTGGAGAGGGGAAAGAACTTGCCT
CAAGGCACACAGTGGGAGGCAGAGTTGGGGCGTGGATGTG
AATCCGTCAGGCACCACAGCCTGTGATCTTAACCCCTGTG
CCAGCCTGCTTCCACTTGCTACCGAACTGTGGGGTCTTTC
CGGGGAAAGTGGGTTCAAGGATGGCCAAAGTGCTATTCTG
CCTAGAAGAAAGCAGGTCATTTAGTCTCTAGACCCCTCCA
GTCTTCTGACTCTGATTCTCAGCCCCATCTGACACTAACT
AGCTGGGTGATCTTAGATAGCAAACCTATTCCTGCAGAAC
CTCAGCTGCTGCTTCTGTCAAATGCAATAAACAGACCTCT
CCTCATAGGTTGTTGCATTGATTAATGAGATGATATACAA
ACCCACATCCTACAAAAAGGAGACACTTTGTGAATTTATT
TTTCTCTACTCAAGGACACAGGAAACTTTAAAAAGCCCCA
GCCTTTTCCTGTCACTTGGCCTCTGGTTATTGTCCTGGGT
GTAATGGAGTGGAAAACTCTATACACGGCTCCCTCTGACA
GTGAATTTCTAATCTCAGAAAACTTAATGGTTTTTGTCAA
CTTGATTGTCCAGTGAGAGCGGATTAGGAGAATGACTTCT
CTTGTCACTAGAAAGTTGACTTGCTTCACAGCATTTTTCC
TGATGCCGGTGGGAGGCATGATCGATACAACACAGACCTA
AATACTTACCTGTGGTTTCGGAAGCTGAGGACAAAGGTTG
GGAGTTCCATTTAAGTGCCTTCAGCCATTTCCAACTAGAC
CCAGGCGTGATGTGCATTAAGCGGTTCAGGCTGGTGACCC
GGAGCTCCACGGTCTGAGGGGCAAACCAGAAATCTAGCAG
TTGCTTTTTCCTGACCAGCGATGCAGAGGCCTCTTGGCTC
AGGCTGGATTTGTCTTCTCTGCTCCAGTTTTCCCGTCTGC
AGAAGAAAGGCCCATTAGTTACTGTCTGTGCTGCGAGGGA
AGGATGGCCTTGCTGTCTTCTATATCAGGACTTACCAGAA
ACAGCTCACAGAAGCAAAAATGGACAGGGACTACTAACGG
AAACTTGGTTCCAAATCCCGTTACACATGGCCAGCCCAAG
GCCCAGAGGCCACACGTTGCCTGGGGCAGCTCTTGCACCA
GGCTACACTCTGCGGCAGATGGAACCGAGAGACAGACTTC
AGTGTCCACCAGAATTAACTCCTGCCACATCCAGGGTAGC
CCCCTCTGTCCTGGATGGCAAAACAAAGCCGTATTTTACT
TGAGGCACTTAAAATCATGTTGCTTCCTTGGAAAGGTCTT
CCCGGGCTTTTTAGGCTAGGTCAGGTCCCCCGCTAGTACT
TTCTCTTCACTACAGTCATTATGATTGGAAACAAATGATG
ATCTATATCCATTAGACCCTAAGCTCCATGAAGGCAAGGG
TCTTTGCTTGCCTCATTCACTGCTGATCCAAAGCATAGAA
ACATATTCAGGACCATAGTATGTGCTCCATAAATATTTGT
TGTATGCATGGTATTAGTCTGTTCTCACATTGCTATAAAG
AAATCCTGGAGACTGGGTAATTTATAAAGAAAAGAGGCTT
AAATTGGCCCACAGTTCCACAGGCTGTATAGGAAGCATGA
TGCTGGCCTCTGCTTGGCTTCCGGAGAGGCCTCAGGAAAC
TTACAATCATGGTGGAAGGCGAAGGGGAAGCAGGCTTGTC
TTACGTGGCCAGAGCAGGAGCAAGAGCGGGTGGAGTTCTC
ACAAGAACTCACTATGGCCACGATAGCACCAAGGTAGATG
CTGTTAAGCCATGAGAAACCACCCCCATGATCCAATCACC
TCCCACCAGGCCCCACCTCCAGCATTGGGGATTACAATTT
GACATGAGATTTGGGTGGGGACACAGATCCAAACGATATC
ACATATTAATTAACAAACCTGTATAATTACTTGTTTATGG
TCTGTCTCCCCTATTTGAGTAGAAGCCCTATGGGGGAAGG
AACTGTGTCTTATTCATCCTGTATCCCTAGCACCCAGACA
ATGCCTGGCATGTAGTAGGTACATCACAAACATTGGAGGA
ATAGTAAAGTACTTAGAATTTTTATGTTGATTTAATGTAA
AATTAATAGTATGAATTTTAGTTATTTAAGTACTAACACT
ACAATAGAGTTATTATAGAAAAAGAGAGTAACAGACCCGT
CTTCCACTAACGTCACCACTCTTAGCTACTTTAGTTATTT
TGATGTTTCTTTTTCAAAGTTTTTCATTTGTGTATTTTAC
ACATAATTTTAATCGGGTTATTTTAAGTACACATGTGCAC
ACACATGCACACACACACAGAGAGAAACACACATCAAACT
GCCCAGGTGGCAGGGAGTTTTGCGGATTTAAGGGGAGGAA
GGGAGGCCTAGTTGAATAATGTCTTTCTCATTGTTATAAT
TAATTATTGGCCTTACAATGGAATTGATAGCATCATGGGA
ACCGCGACTGAGAAGTATTGCGCTCTAAATGTTCACCCCA
AGGCAAATCTGGCTATGGAAAAAAATGTGCAGGTTAGAAA
TAATCCACAGGAAAATGCTCAGAAATCAGGGAAATGTGCT
ATGGCCACGTCTCAACATAAACCACTTACGTAAACTGCAG
TGGGCTTCGTGGTTCGGGATTCATTCCTCAGACTTTTTTA
TTTGGATAATTATGTGGAAATCAACCTGGTTTCTGTCTTT
AAGCCCCTAGTGACATGGTGCCAACAGTGACTTCTACTGT
GATTATAAAAGTGAGGGAACCACCGTATAATTGAAAAAAC
AAATCTAATCAAAATTCTGGTCTGCTATATTCAAAACACA
ATTCTAAAGGCTAGGAGAGAAAGGGGTCTACTTCCCGTAA
GGGGAAGCCTGTAGTAGTAGAAAGACTCTTAGCTGACAAA
GAGAACTTGTGCAAACTTCTTGTTGATAAATAAGGTAGGC
AGAAAGTTGAGTGGACAAACGACTCATCTATTGGTGGGGG
ACCACTTCTGGGGTTGGATAGAGGCTCTGTGTTAGTTAGA
GGTAAAGAGGTATACTTTGATCTTGCTCTTTTGTCTTTTT
TGCCTTTTTCTGACCTGGAATAGAAAACAGGAGTAAGGGG
TGAGGAGGGAGCCGATCTGAGGTCATTAACACAGCACTCC
TCCGGGAGATGGCTTACATGGCAGGCAGAGGGACCGGGTG
TTAGTTCTAGCTCTGCGCTCACCTTCGTGTGTGAACCCTT
CTCAGTCCTAGGGGTGATGATGACCTCATGCCACCTTCAC
AGACTTGTAAGGACTGAATCAAACCCTGGCTATAAAAGCA
CTTTGAAAAGCACATAAGCAAATGTTTTTAAATGAGAAGT
GACGTGCCAATGTTGCAAGAGGAAGCCATACTATTGAAAA
GCCCTCATGAGGACTTTTAATGTCCAAGCTCCAGCAGCCT
TATAGGAGATTTGTAAGTTGAGAGCTCAGGGATTTTTGCA
TTCTGGAGGCACCAAGAGATAAGAGAGTATGGTTTTTTTT
GTTTTTTTTTTTAAGCATACAAAGGAATGCAAAAGTTAAC
AGGTACTTGATAATAGCTGAGTTTAGTGGGAAAAAACATC
AGTATATGTTTCTACTTCCTGAAATTTTCCTTTCTATGAT
ATTTATGTATTTATAAAACAAAAATGGTAAAAGAAGACGG
CTAGTCATACAAACATTCTAAGAAAGTCTTCTAAGGCTAA
AGAGTGATCTAATAAACAACATATTTTAACGGGCTCAATT
TGTTTTTACCTAACGAATTCACTTATTCATTTAATAAATA
TGTATTGAGTATCCACCTAAAGATATAAGAAGGAAATAAT
TCACTTCTCTAGGGTGGGGATTATACTCTCAAATCTATTG
GGCATTGCAAAGACGTACAGAAGAGACTAAAATGAAACTG
CAAGCTCAAAGTGCCATTCAAATTCAGAAAGGAAACACTG
AATGGTGTAGCAGGGACTAATAGTTGCTCAGCAAATCCAT
GTTTTCCTCTCTTTCCTGGGCACAAAGATAAACTAGATTT
TTCAGACTCCCTTCCTTTTTTTTTTTTTTTTTTAATAGAT
GAGGTCTTGCTCTGTTGCCTAGGCTGGAGTGCAGCGGTGC
AATCATAGTTCACTGCTGCCTCAAGCCATCCTCCTTCCTC
AGCCTCCAGAGTTACTGGGATTACAGGTGTGAGCCACCAC
AGCTGACTCCGACTCTCTTGCATTTAGCTACAGCTGCGTG
ACGGAAGTCTATCCAATTGCACGAGATTGGAAGTTTTGTT
CATCACTTTCAAGTCTGGCCCATAAAGATTTCCCACACAC
TGCTCCTTCATGCTCCTTCCCCATCCAGCTGGCTGGAATC
GAGAGGACCTCACACATTGAGGACGGCAGAGCCTCCCTCT
CCCTGGATCTTTAAACAGTTACACAGGAGAAGCCTGCCCT
GCCAACTGTTCACCAATCCAGTACTATTAGGGGAACAAGA
AGTGAACTTCAAAGATGTGGAGTCGTTATATATTTTGAGA
TCCCTTGTTTAAGCAGCTATTCTAATTTAACTAAGATAGC
AACTAATTCTTCAACTTTTACATCTGCAAGATGGAGGGAA
TGAAGAGTAGTAACAGATATTTAACAGCAATGGATGCTTT
TGCTATTTGTCATAGACAAAAAAGTTCAAAGGGTTTGGGA
TTCTTTTTATGATTGTTCCAGGCGCTGCCTTCTGGGACAA
TTGGTAGGATCATCTTTACACTTTTCTTTGCCTTAGTTCT
TCCATGGCAAGATAGATAGATAGATAGATAGATAGATAGA
TAGATAGATAGATAGATAGATAGATAGATAGATTTTTTTG
AAGGTAAAGTATAACCATTATGCTCTCTAAAGTGGTGGCA
ACCAATTGAACTTCTTCAATGGCAGATGGAAATATTAAAG
CAGGATATAAGGTATCAGGAAGAACCTGGTTTTCTGTATC
CCTGGTCTTTGCTCTGCCAACTCACCCCTGCCCAGGCATT
TATAGTAATGTCAGGCATCTTTAGCCTGAGCCTTATCCAG
ACACGAGGCCAATGGTATCATGGCTTCATGGTACCACAGG
AACTTGCTCTTTATTAATGAGCACATGAGGTCTGGAAATA
GGCTATTTTCAGCTGCTTTAGCCTTTGATTAGGATGCTGT
TGGTTAACAGTGATAGACAACTCAAATCAAGCTGATTTAA
GCCAATAGAGAATTTATTGATCCATGTAACTGAAAACTCC
AGGGTCAGGGGCTGGCTCCAGGCACAGCTGGATTCGAAGG
CTCCAACGATGTCATTAGGACTTGGTCTTCCTGGGCCTCT
CCTCCTTGCCCTACTCTATTTCATCCTTCAGTCTTGGCTC
CATACGGTGGCAAGATAGCTGCAGCAACATCAGCTACCCA
AGGTGACCCTTCTCTGAACCAATCCCAGTGGCCTGGGAGG
CACCTTGCTTTGATTAGCCAGGCATGGTCACGTGGTCTAC
TCTGGAAGTTGGATGTGAGAACTCCACCAAGAACACAGGG
ACTAAGAGTAAGGAAGGAATGGCTTTCCAAGGGACTATCA
AGGGGGAGAGATGGGTGCCAAGGAGCCAACCACGCTGAGT
ACCAAGAGATGAGGGGGTGCTATGTTCAGATTGTAGCTTT
GTGCTGCACCTTTACACCTCCCTGCTCTGGTGGTGCTAAC
CCACCTCCCTGGCCCTTCTAAATCCTGGGAAGGGGGACTT
GAGTCCTTATTCAGAACTCCAGCAGCAGGCTATAAATCCT
GTCCCACTTGCCTGAGCCCTTTCAGCCCCTTCACTCAAGG
TTAGTTTCCAGATTACCCTAACCTGGAGCTGGCGCCACGT
CCTGCAGGAGACGGGAGAGGGCAGAGGGCAGCTTTGGGCT
CTAAGGTAGAATTTCTTCTTTTTAAATTTTAATTATTATT
TTTTTGGACGGAGTCTTGCTCTGTCTCCCAGGCTGGAGTG
CAATGGTGTGCTCTTGGCTTACTGCAACCTCTGCCTCCTG
GGTTCAAGTGATTCTCCTGCCTCAGCCTCCTGAATAGCTG
GGAGTACAGTCACACACCACCACGCCTGGCTAATTTTTGT
ATTTTTAGTAGAGACAGGGTTTCACCATGTTGGCCAGGCT
GGTCTTGAACTCCTGACCTACCTTGATCCTCCCACCTCGG
CCTCCCAAAGTGCTGGGATTACTAGTGTGAGCCAAAGAGC
CTGGCCTTACATAGAATTTCTGCCTATGGATCTCACTTTT
CTCTGCATTAATACTTACCTCTCTGTTTTCTGACTCTGTT
GCCATCGATTCCCCATGCAACTTCCTGCCTATTCCATCAG
GTTGGGCTCCGTGGTTATTGTCACCTGCCTAAATTGCACT
TGGGTTTTACTCACACTCCTTTGGACCTAACTGTCAAGTT
CTCAAGAGAGAAGGTCCCATCTCTTTGGTCTTATCGCAGT
GAATCCTTACAACACCACCATGAGATGGGCATTATAATTC
CTATCTTTTACAGGTATCAAAATAGAATAGAATAGAACAG
AGGCATGGCAAGCTAAAATAACGAGTCCGTGGTTACACAT
CTAGCAAGGGACAGAACTAGGACTCGAACACAGCCGGTCC
GACACTAGGGGCTGTGCTCCTAACTTCTACATGGTAGTGC
TCAGTTTTAGGAGGAGAGGCTCAGGTCTTACAAAGGGCTT
AACCAGAGTCGGGGAACACTCCCAGGTAGACTATGCCAAA
CCAAAACAGAACCATCACCAGGAGCTGGCAATGGGTTGTC
AGGCTGTCCTAACCTAGAGATTAGGCTCAGCCAATGTCAC
CAACCAGGAGGAACTCAGACCAGGAACACAAGGGCTCAGA
ATCCAGTTGCTAAGGTCAGAATAACAAGTGCAGGTGCCCG
AATCTGGGGAGGGCAGGGCCGGGGAGAAAGGTCATCTGCC
AGGAGGCAATTGACCTGCCCCCTGAAATGCGGGTGTTTCC
TTCCCCAAGTGCATATCTTGGCTCATGATTCAACCCCTTT
ATACTCATAGAATCTGGACCTCAAAACATTAAACAGAGAT
GTTTACTGTGGGTTGGGAAGGGGGACAGAGGTGGAGAGCT
AGAGTTCAAAAACCGTATGAAGATGTTTTCTGAGCTGAAT
ACCCCCAGTAGGGCCACACGATGCCCAGGGGACTCACTAG
GAGGTTTAAGGCATGTACAGAGGTAAGAGAAAATGAGAAA
CAAGAACATGAAAACTAGAAGAGGAAGGAAGACAAGGCCA
AAAAAAGAGAAAACCGAGGCTACTCTAGCGGGAGGTCAGA
GACTTGTGCTTTGGCAATTACTGGTGTTGCCCCACAGCGC
TGCCCCTCAGAAACCTACACCAGGGTTGGAGGGAGCCATG
GGTGGACAGGCCGTACCTGATAACTTGTGCTTCCTTCCCC
CAGTTTTCCCACTCTCGTTAATGAGTTTTGAGTACAAAAT
ATCTCTCCCCAGGCTAGAAGAGCTTCAGTAACAAGATGTC
CAGAGTTAGTTGACACTCAAACGAAAAGCCTCTTGCAGAA
AGGAATTTTTTTTTTAATGCCATCATAAAACTTCCCACCT
CACCTAGCCCTGCCGTGGAAATGGTGCCTCCAAGGACAGA
GAGGAGATCAGAGCATCTGATCTGAAGCCGAGGCATAAGG
GAAAGTTGGGGATACACGATCCTCTCCCAGACAGAATCAA
ACTTGCCTTTCTGCAACATCCCATTTTGCAAGAAGCGACA
GACTGAGAGTAGGAGAGGAAAAGGAGAGTTCAAACAAGGT
CACTTGACCCGCCCAACCCTGTCCTGAGGAATGAAGCCTG
AGAAAGCCTCCCAGAGACCCGTCCTCAATTTCGCCTTGAC
CTTTTCTGGGTTCATCCGTGTGCAGCAGGGGCAGCTGCCC
CGAACGAATCCTCTGCCTAATTTGAGCTCTTCATCCTCCA
TTCTGCCTCAATTGAACAAGTGCAGGTCTGCCAGGCCGTT
TCCATAGACCACTCCCTCAGATGAGAGGCATTCCAGGATC
TGGGCTCTGGAGTCAGGAAGAGCTCTGTCCAAATGTCACT
CTGCCATTTCCTAGCTGAGTCACCCTGGATGACTGCCCAT
CCCTGCGCCTCTGTTCTCTCAGCAGTGAGTTGGGGAAAAT
TGTACTCATCTAGAAGGGCTCAGAGAAACAACAGGCAGAG
AGGGCTGAAGGCATTGTGATGAAAAATATTGCTGAATTAT
TAAACATTAAATTATCAAAATTATTAATCGCATTAAAATA
TCGTTACACAGTTATCTGACCCAAAGTCTTAATGATAGGG
TTCAAGAGACTTTTCCTCCCAGAGGTACAGCTTTGAGGGG
TTTTCGTACACTGGCCCTAGAGACACGGGTGAATAAGACA
GGTACCAGCTCTCAAAGGCACACAGTGAGCAGGGGCCACA
AGACAGCCTAACGCTCGACTAGAATCAATGCTAAACATAC
TATGACAGATAAATGTACAGTGTGCTCTCAAGAGATAATA
GTGCCCACCTAGGAAACTTAGGGAGTTGTCATTTGATCTG
GGCCTGGAAGAGCGAGCTGGATTTGATTGGACGGATTGTT
CTTGGCAGAGGAATGACATTTCAGGAAGAGGGAACAGCAG
GAGCAAAAAGTATGATGTTTGGATTCCACTCGGGATATTG
GGAGCACATGAGAAGGACTAGAGAATGCAGTCTGTTATGT
GGGATAGCAGGGGAGGAGATGAGAAAGGTAAGCTAGTTAA
GACTCGGAAGTGGCTAACACAACTGAAAGTGGTCCCATAG
GAATATGGGAGAACTTTCAGTGATGATGGAAATGTTCTAC
ATCTGCCCATCCAATATGGTAGCCACTGGCCCCATGTGGC
TATTCAGCACTTTATTTATTTATTTTTATTTTTTGAGACA
GAGTCTCACTCTGTCACCCAGACTGGAGTGCAGTGGTGCA
ATCTGGGCTCACTGCAACCTCTGCCTCCCAGGTTCAAGAG
ATTCTCCTGACTCAGCCTCCTGAGTAGCTGGGATTACAGG
CGCACGCCACCATGCCCAGCTAATTTTTGTATTTTTAGTA
AAGGCAGGGTTTCGCCATGTTGGCCAGGCTCATCTCAAAC
TCCTGACCTCAAGTGATCTGCCTGCCTCCACCTCCCTAAG
TGTTGGGATTATAGGCGTGAACCACCGTGCCCGGCCTATT
GAGCACTTTATAGGAAGCTAGTAAGACTGAGCTGTGAAAT
TTTTAGTTTTATTTAATTTTAATTAGTTTGAATGTAAATT
TCAATAGCCACATGTGGCTAGTGGCTACCATTCTGAACAG
TGTAGCCACAGAACTTATGACAATGACTCAAGGCCCTCAT
CTTGCAGTCCCATCCTCAGCCCATAAAATGGGAGCCCCCG
CCCAAGCTGCTGCTGTGGTCGTGCAGCAGGGTAGATGAGT
TTTGGGCTGAAATATAATTTATTTCCTGCTTGCTAAGCCA
CGCACTCCGATGTGGCAGTGTCTGCCCAGAGGAAGAGGCA
ACTTTTTCTAATTCTTACAGAGGCGTCATTTGGGCTAGCA
GTAGCCCTGCTTCCTCTGAAGTTTGTTGCTCAGTGATCTG
TCTGCATGTAGAGTCAGGTTTCCTTTCATCTCCTGCTTCC
TGGAGTCACTGGGCCAGGTAAGCGCACCTGGAACATGGCC
CAGGTGGGATGTGCTGGGCACTGACTGTTAGTGATGCTCC
CACAATGTGAGAAGGCCGGGTCCTCAGTATGGCTGTCGGT
GTAAAGTTCTGTTCTGCATCCCAAATTCTAGATCCTTTGG
CCTGATCTTGAGGAGGAGATAATGATCTCTACTTTGACCA
CAGATTGAAAGGCAGTCACTATTCCGCTTTGCCAGCAAGA
GAGCACATATTATAGTTTAATTCTCACTTGGCTTCCTGGT
CTATTTCTCAGTTGTTTCTAATACAAAGAGGAAAGGTAAA
GTCATGATACTTTTTGGAACCTCCTACCTCCCAGCAAAAA
GGACATGCACACACTTTCCAATCTTGAATGCAAAAGCGGT
GACATAGTCACGAGCCAACAAGTACACACATGACATTACT
GCTCTAAAACACAGGCACAGACTGTCAAGAGTTGGAAGGA
ATGTTGAATTCTAAAATCTCATCATAAGATGAGGAAACTT
GAATCTCAGAGAAGTTTGATGATCCGCTCAAGCCAGGTAG
GAGCCAGATATGGCTGGATCCCATTTCTCCTGAATCAACC
CATACCTAATTATTAAAATTAAAGGTTGCAAACTGGTAGC
CATTAGTTAAAGTCAGCCTGCTGATTTTTAATTTTTTGTC
CTCAATGTTGGCTTGTGCACAACTTAAAAAATATTTTTGC
CAGCCTGGCCAATAAAGCAAGCCCCATCTCTACAAAAGAA
AAAAAAAAGATTTTTAAAATATTAGCCAGGCATGATGACT
TGCATCTGTAGTCTCAGCTAATAAGGAGGATGAGGCAGAG
GATTGCTTGAGCCAGGAGTTGTAGTCTGTGGTGAGCTATG
ATCGCACCACTGCACTCCAGCTTGGGTGACAGGGCAAGAC
CCTGTCTTGAAAACAACAACAACAAAAATATTTGGCTTTA
TTTAAAAGACGAAAGAATTCACTTTGAAATCCAAATTAAC
AAACATTTCTGGGCCTGTAAATCTACATGGTAGAAGGGGC
TGAAGCAATGTCGTGCCTGATTCTACCATAGAGAGGATAA
AGGGGAGGAATGAGGGATGGGGATCATTTCGGACACTGAT
AATTCACGAAGTCAAGCTGGATCACAAAGTAATATATACT
GCTTTCAAAATGTCTAGTTCATGATTCATTATTGCTTATT
ATGAGGACTTAGAGTTTCAATCTGTAAAAGTTTAAATGAA
ATACAGATCTTAGAGATCATGCAGTCGAGCCAATTCATTT
TACAGATGAGCATCACAGGTCCCAGACCACACACGCCTTC
AGATAAAAACAGGGTCGCAGAGGTAGTAACCAGGCAGGAG
TTGGTGGATTCCCCTGGCTCCTGCACTATGGGGGCACTAG
ATCCGTCACATTCCTTGCCCCTTTACAAATAGTTTTGGGA
GCAAATCCCCAGGAATGTTTCTTGTGGATTCACATGTATC
AAGGATACTCATTTCTACACCAAAGGCATTGATGCCCCAC
CTGGCATATAATAGCCACTCAATAAATGTGTTGAATGAAT
GAATGAATGAGTGAATGTGTAAGTGTGAATGACCTCAAAA
GTGAGTGATGCTGCCTAAACCAAGGTCATCAAAACTGGCC
CTTAGGGCATCATTCCCTGAAGCCACCAGTGCCATCATCT
TTATTCACAGCCAAGCAGCTGGCCCCAGAGCTTTGTGTCT
TGCTCTTCCCCAGATATCTCAGTGAAAAACCTTTGATTCA
ATTTTCACTCCCTCTCTTATAGCTCTCTTGCTCTAGGACT
CCACTGGGGGTCCGAGAGCTGTTCTTCTTCTGCTATTTCC
TGTTGTTCTTGAATAAAACAAATGCCCCTTCAACTCTGCT
TCTCCATGGGACACGTTGTTCTCTGAGAGGCTCCTTGATC
CTGCAAGTAATTAGGTCTGGGAGGGGAGGGTGTCCTATTG
GTCTTCCAGACTGGTTCAGACATGTCTAGACCCAGCTTAA
ATTACCTTGTCTGTTACACAAGGATGGTAACATGTTGGAA
AGAAAATGAGACAAGCACTTTGCTGCTGTCTAGTAGAGCA
GGTGGGGCCCCTGTTTAACATTTGCTGATCTCCACTTAAG
AGCAGGACATCATTAGCCTTAGTCGCCATCCTGAAATGGG
CTCTGTCACTTGGATAGCATCTGTCAGTTGAAAGCTTTCT
CTCCATAAACATCAACAGACTGGAAACTCAGTGAAAACTT
CATTTTTAATATTTAAAAATTAAGTCTCCACATGCATTCT
GGGACAGAGGGGCAATAAATTACAACTTGCTGTGTGCCAG
AGATTATGCTAATTGTATATCTGATTAAATTCTCACAACA
GCCTTAAGAGGGTTTTGTAAGCCTCATTTGCAGATGAAAA
GTGGAGGAGGAGAGAGCAAGTGGCTTGCCTGAGTAAGGCC
CAAGACAGAATTCAAACCGAGATTTTTCTCGTCACAAAGC
TAGTATCCTGGCGGGGCGTGGTGGCTCATGCCTGTAATCC
CAGCACTTTGGGAGGCCGAGGCAGGCGGATCGCTTGAGGT
CAGGAATTTGAGACCAGCCTGGCCAACGTGGATAAACCCC
GTCTCTACTAAAAATACAAAAATTAGCCGGGCGTGGAGGC
AGGCGCCTGTTATCCTAGCTACGTGGGAGGCTGAAGCAGC
AGACTTGCTTGAACCCAGGAGGCTGAGGTTGCAGCGAGCC
GAGATCACGCCCTGCTGCACTCCAGCCTGGGCGACAGGAA
GGAGACTCTGTCAAAACAAAATAAAGCAGAAGCTAGTATC
CTTCTCTTAGTGTTGCCCCTTGCAGAGGAACTGGTTTTTT
CTTTGTTTTTTGTTTTCTTTTAAAGCACCCTACATCACAT
AATGTCAGCTGGACTTTTCTGTGATATTAACACTGGGATC
CTGTAAAACACTATATTCTGACCATAGTCTGACACTCTGC
ATAATGCACATACAATTAGCCAGAAAAACATAGTGTTTGA
ACCTCCTTTGCAGAGAGGAAATTCTCACAACTCCAAAGCA
ACAGCCCACGGTCAATGCCATCTCATCACCCAGCCCAAGG
CTCAGCCTAAAACCTTCTAGAGGGTCTCACTCTAAAGATA
ACCCAAAGGTCTCACAGCTTCCTGGTTGCAAAAACAACAA
TAGGAGCAGGAATTGAGACCTAAAGATCATTCGGGTAGAA
ATGAGGAAGGAAATGACATGTTAAATGATGACTTTTCCCT
AACTTGCTTTATTCTTTCTAGATGTGGCTCAAGAACTTGC
AGAGTTATGGTGGAATAATTCAACTGATCAAATGCTTAAA
GTTTTCCTATCGACTTCAAGGCTGTTCAAATCTCTATGTA
CTTTGAAGTCTGAGGCGCAAGAGAATTTCCCAGAGATTCA
TGTTTCTATCGATGCTAGGCTGGGCTGACACAGACAACCC
CTCAAGAGGCCTTTCCGAACCGCCGTATAAACTGTCCTAG
GTCCAGCAATAAAGCAGCTGTGTCATTATAGTTCTCTGCC
CTTTAGAAGATCTGATCTTAATACCCTTCTCTTCTTTTTG
TCCCTCTGATTTCATCAGATTTGTTGCCATTCTAGGTGTT
TCTCCTTCTCTCCCCGACTTTTTCTACTTCAGATCAAAGA
ACTTCCCCTTTTTCCCACTTTTGGATTTGCGCCCTGGAGG
ACAATGCAAGATTAACTTCCCTCCCACCTCCTCTTTAGGC
ACACAGGGTGCCCCTTAGCCAGCGAAATCTCCGCCCCCGA
GATCCTCTCACAATTTCAGGCTGGTGAGTTGTAGTAGGAG
ACATGGTTTAGTTTGATGTGGTTAAGTCAGTCATCATGGC
ATCTTCATACCCTCAGCCCCAAACCGCTCTCCTACTCATC
ACCCTCACTTTCATTTCTTTGGATTATCTTTCATCGGTTT
ACCACCAGCCTTCACAGCCTCACCCAAGGCTGAAGCAGGG
CTAGCAGGGTGGTGCGTTTCCTTCCCTGGTTGAGCTGGTG
ACTGCTGTGGGTAAGCAGGTCCAATGTGAACTCAATTTTA
CATTAAGAAAGAGAAAGCAAGAGTGAGTGGGCTGCAAAGA
CTGTTGCTTCATGGTTTCCCCTAAGCCCCAGAAATAGAAA
GGCAGACTTCCGACTGGCAGAGCCCGTATGCTAACCACCA
GACCACACTGCCAGATAAGAAAATGTTCGATTGTGTCATA
CTTCCCTCATCGGCTCCAGTGTCTGAAAATGGCCCTGCAT
TTCAGAGAGCCTTACCATGACCCAGGGATTTAGAGAGGAT
CGAAGCGGGAGGACAAAGGAATCAGGCATCTTCTCTCCCT
CTTTTCTGGGGTAAATTTATTTTCAACCACAGAAGTAAAG
GAAAGAAAAAATCACAACAGATGAGTTATGAGCTAACTTT
CTGATCTGCACGTGTAAGAGAAAGAAATGAACTGGATATC
ATTAGACATTGAGAAAGGGAATCTGCAAGCTAGCAATGTG
TCTTCGGCCTTTTCGATTTACACGTGTTTATTTATGAGTA
CCTACTGTGTGCCAGGCATGATGCTTGGTGCTGCCAATTC
AAAGAGAAATAAGACACCTCCTTGCAAAGTGAGAAGGCAG
AACTAGATTCGGATTCACCTAGATTTCAACTCTTGTGCTC
AGGTCACCACCACCATGGAAATAATTTTGCTTGACTCTTC
CGGAGCAGTCGTGGCAGGCGTGTGTGTTGTCAGCCACTGC
AGGAAGAGTGATGGCCTGGGTGTTGACAGGCTCCTAATTG
GAAGGTAGGAGGTGCCACCAGAGATCAGCTATAAAAGATA
TCTTTGGACTGGGGTGGGCTGCTAATGCTTGGAAGAGACT
TGTGGGTGAGGCCCGGTGAGCTGTCACCTTGGAATAGGGC
CATGCCAAGCAGACAGGCAGGCATGCCGGGGAGGTAGCTG
ACAGACGGGGCACATGGGGAAACAGCCATTCCAGAGAACT
GCAACAGCAGATTGCAAACCAGGACTTCAGGACTCAGAGG
GGGACAAGGAAAGGAGAGCCTGTAGTGGCCCCAAAGCCTA
GGGTCAGAGGCAGGGCCAGGAGAGCAGCTGATAAGAGCTT
TATGGTAAGGACAAAAGAGAAGAGAGCTGGAGTCTCCTTT
TATTCAGCTCATAAAGACCCAACTTCTGTGCACTTATAAC
TGTTCAGACCCTGAGGGGTTCAAAAAAAGAACCATGTTAG
GAGAATTCAATATTTAATTAAGAGATGATCAGATCCATGC
ACCGAAATTATTGCTGGGTAAGACAATACTGTGTGTGTTA
CATAGCATTGAAACTTAGGAAAGCTCTTTCCTTGTGTTGT
CTAATTTAATCCACTCAACAACACTGCAAAGTGGGTACCA
TTGTCCCTGTTTTTTATGAATGAGGGGGTGAGGTGCTGAG
AAGCTGTGTACTTATATGAGTTTGTCTGGCTAGTCAGTGG
CTGAGCCAAGTTCCAATCCAGGTCATGTGAGCCTCTGAAC
TTTCTGATACAACCTGCAGACCCCCATAACTGGGATAATA
CAGTAATGCATTAAGCAAAAAGGAGAAGTAAATACAGGCT
GATGGTGTAGGGGAGAAATTCAAAGGGGGAAGGCCTAGGA
GGGAGAGGGAGCTATGTGTGAACAGAACCAAAGACGACCT
CTTAGAATTGGAAGGTCTCTTGGAATTCGTCCACACTGAG
GATCACAAGTCTCCACGTTCTGAGTAGGAGGATGAGGGTC
TGAGTTAGGATTTGGGCCCTGCAGGGCTTGCTGAGGAATC
CCCTGATGGCCTAGGATTCCACATGGAGCACATCTGGTGT
GAGAGAGCTCACTGCAAGGGTGAAGGCTCCGCCCTACCAG
ATAGACAACCAGGCCACCGAGAGGCCCAGCCCTCCAAACC
CTGGATTTGCAATATCCTCAAAGAACAGCAACGGGCCTTG
AGCAGAATTGAGAAGGAAATACCCCCACCTGCCCTCAGCC
GTGAAGTGGGCTTTGCTATTCACAAGGGCCTGTGGGTGTC
CTGGCAGAGAGGGGAGATGGCACAGGCACCAGGTGCTAGG
GTGCCAGGGCCTCCCGAGAAGGAACAGGTGCAAAGCAGGC
AATTAGCCCAGAAGGTATCCACGGGGCAGGCAGCCTAGAT
CTGATGGGGGAGGCCACCAGGATTACATCATCTGCTGGTG
AGTAGGCTTCATTAATTCTCCGATGAATGGAGGATTGCAA
GGGAACTTTTTTCATCTTCAAGGAGCCAGAAGAAGTGGTA
ATTAAATCGGTCTTTAAAAATAAAAAGACTCCAAAGGGGT
ACAAGCCTTCGAGCTTCCCCTCTGGTGTTCCGGGCACTCT
GGCTTCTCTTTCGGAGGGAGGAAGAGTTTCTATTCATAGG
CTGTGACTTGGAGAGGCCCCACGGTGAGTCAGGCGCTTGC
TGTGTGAGCCGCTGGTTGCTAATGTCTTCAGGAACTGCTA
ATTTACCCATCTAATTTGTTCCTGTACACTGGCCACAAAG
GGAGACCACTCAATTATTCTGATCCAAAAGAGAGGCTTGT
GTTTACCATGATCTCCCCAGCAACTGTGTGAGTGTGTGTG
TATGTGTGTGTGTTTGCCTAACAACCTTAGGCAATGAAGA
AGAGGTGGGGCTGCTGCCCTTGTTAGCATTTTCAAACACA
TTCCAGTTCTGAGTTGAGGGCAAAGATTGTAATGGGGTGC
TTCAGAGAAGCCTTGGCTCCCAAGGAGGTTATAACTTCAA
GGGGTGTTTTTGAAAAACCAAGGTGGATGGGGAAAGTGGC
TACAAGTTCCTTCCATCACAGAGGATCAATGAAGGGGAAC
AAAGATTTGGGAGTATCTACTTTGTGTCAGGTACTGTGCT
TGGGTTTTACACATCTTCTCTTGTTGATTTTGCATAACTC
CCCTTCAAAGCAGATAGTATTCCAGGTTCTTGCCCTAATG
TTTCAGCTTAAAGAAAACCCATACTTCTTTAGGTTGCCCT
GAAAAGGTGAATCTTCTGTGAAGCCTTTTCTGTCTTCGTT
AAAATTAGTTAAGCTCTTGTTTGTGCTGCCAGAAAATCAC
TTTAGACCTTAGAAAGATGGCATCCTCAGTTTTCTCATCT
GTAATGTAGGAGTACCCATAGGGTCATTGTCAGAAATAAT
AGAAATAAATCATGGAAGTGCTTGGATAGTAGCTGGCACT
TAGCCCTCATCAGTCATCATTGTCATTGTTAATAAGAGTA
ATAATAATAATATCACTTATTATAACTACTCACCTCTAGG
TTTTTAAAAAACTTACAGGCCAGGTGCTGTGGCTCACGCA
TGTAATCCCAGCACTTTGGGAGGCTGAGGCAGGCAGATCG
CCTGAGGTCAGGAGTTCAAGACCAGCTTGGGCAACATGAT
GAAACCCTGTCTCTACTAAAAATACGAAAATTAGCTGGGC
ATGGTGGCAGGCACCTGTAATCCCAGCTACTCAGGAGGCT
GAGAGAGGAGAATCGCTTGAACCCGGGAGGCAAAGGTTGC
AGCGAGCCAAGATGGCACTATTGCACTCCAGCCTGGGTGA
CAAGAAACTCCATCTCATAAAAACAAAAACAGAAACAAAA
AAACTTACATAAATTTATGCGGAACAAGTACAATTTTGTG
ACACATGTAAATTGCATAGTTGTGAAGTCAGGGCTTCTAA
AGTATCTATCACCAGAATAACACACATTGTACCTATTAAT
TAATTTCTCATTATCCTCCCCCCACTCTTCTGAGTCTCCA
CTGTCTATTATTCCACACCCTAATGCCATGTGTACACATT
ATTTAGCTCCCACTTATGAGTGAACAATGTGATATTTGTC
TTTCTGTGTCTGACTTTTTTAACTTAAGATAACAGCTTCC
AGTTCTACCCATGTGGCCATGAGAGACATGATTTTGAGAG
GTGACAGTGTGCTGGCAGTCCTCACAGCCCTCACTCGCTC
TCGGCACCTCCTCTGCCTGGGCTCCCACTTTGGCGGCACT
TGAGGAGCCCTTCAGCCCACCGCTGCACTGTGGGAGCCCC
TTTCTGGGCTGGCCAAGAGCGGAGCTGGCTCCCTCAGCTT
GCAGGGAGTTGTGGAGGGAGAGGCGCGAGCCGGAAATGGG
GCTGCACATGGCGCTTGCGGGCCAGCTGGAGTTCTGGGTG
AGCGTGGGCTTGGCGGCCCTGCACTCGGAGCAGCCAGCTG
GCCCCGGGCAATGAGGGGCTTAGCACCCGGGCCAGTGGCT
GCGGAGGGTGTACTGGGTCCCCCAGCAGTGCCAGCCCACT
GGCGCTGCGCTCGATTTTTCACTGGACCTTAGCTGCCTTC
CCGCGGGGCAGGGCTCGGGACCTGCAGCCAGCCATGCCTG
AGCCTCCCACCCCCTCCATGGGCTCCTGTGTGGCCGGAGC
CTCCCCAATGAGCACCGCCCCCTGCTCCACAGTGCCTAGT
CCCATTGACCACCCAAGGGCTGAGGAGTGCGGGTGCATGG
CATGGGACTGGCAGGCAGCTCCACCTGCAGCCCCGGTGCG
GGATCCACTGGGTGAAGCCAGCTGGGCTCCTGAGTCTGGT
GGAGACGTGGAGAACCTTTATGTCTAGCTCAGGGATTGTA
AATACACCAATCAGCACCCTGTGTCTAGCTCAGGGTCTGT
GAATGCACCAATCGACACTCTGTATCTAGCTACTCTGGTG
GGGCCTTGAAGAACCTTTATGTCTAGCTCAGGGATTGTAA
ATACACCAGTCGGCACTCTGTATCTAGCTCAAGGTTTGTA
AACACACATCAGCACCCTGTGTCTAGCTCAGGGTTTGTGA
ATGCACTGATCCACACTCTGTATCTAGCTACTCTGGTGGG
GCCTTAGAGAACCTTTGTGTCAACACTCTGTATCTAGTTA
ATCTAGTAAGGACGTGGAGAACCTTTGTGTCTAGCTCAGG
GATTGTAAATGCACCAATCAGCACCCTGTCAAAACAGACA
ACTCGGCTCTACCAATCAGCAGGATGTGGGTGGGGCCAGA
TAAGAGAATAAAAGCAGCCTGTCCGGGCCAGCAGTGGCAA
CCTGCTCGGGTCTTCTTCCACACTGTGGAAGCTTTGTTCT
TTAGCTCTTCGCAATAAATCTTGCTACTGCTCACTCTCTG
GGTCCACGCTGCCTTAAGAGCTGTAACACTCACCGTGAAG
GTCTGCAGCTTCACTCCTGAAGCCAGCGAGACCACGAGCC
CACCGGGAGGAACGAACAACTCCAGATGCGCTGCCTTAAG
AGCTGTAACACTCACCGTGAAGGTCTGCAGCTTCACTCGT
GAAGCCAGCAAGACCACGAGCCCACCAGAAGGAAGAAACT
CCAAACACATCTGAACATCAAAAGGAGCAAACTCCAGACG
CACCACCTTAAGAGCTGTAACACTGTGAGGGTCCGTGGCT
TCATTCTTGAAGTCAGTGAGACCAAGAACCCACCAATTCC
AGACACAATTTCATTCTTTTTCATGGCTGAATAGTATTCC
ATTGTGTATATATACACCACCGTTTTAAATCCAATCATCC
ATTGATGGACACTTAGGTTGATTCCACCTCTTTGCTATTG
TGACTAGTGCTACGATAAACATACAAGTGCAGGTATCTAA
TGATTTCTTTCCCTTTGGATGGATACCCAGTAGTGGGATT
GCTGGATTGAATGGTAGTTCTAATTTTAGTTCTCTGACAA
ATCTCCATACTGTTCTTCCTAGAGATTGTACTAATTTACA
TTTCCACCAACAGCGTATAAGAGTTCCCTTTTCTCCACAT
CACCACTAGGTTGTAAGTTCCTTGAGTGTAGGGATCATGT
CTCTTTTCTTCATTGTTTTATAACAAGAGCCTAGGAGTGT
TTGGCACATGGCAAGTACTTGTTTTCTAGATGATGGATGA
ATGAATAAATGAGTGAAGGATGCCTCCTCCTCATTGCTGT
GAGCTTCTGAGAATGGACCCTTGTCTGACCTGCTTCTGTA
TCTCTAGTGCGACTACTTTGTCTGGCACAACAGAACTGCT
CAGCGATTCTGTTGAACAGATGCACAGCACAGTCAGGTGC
TGCTACCCGGCCCGTATCTGGCCTGGAGAGTCTGGCTGCG
AGCTCATCTCTGTGCTCTGGTCTGGCTATGGTTAGCTGCC
ACACCAGGAACTCAGAGAGTGTGTCCTGGACACATCACCC
CTAGTTGGTGAGCTCCTCAAGGGTAGGGACGGTGTCTTGT
TTATTTTTAAATCCTTAGTGCCCAGCACAGTGCCTGGCAC
ACAGGAGATGCTCAAATGGCTACCCCTAGCCTCTGAGGTC
CCACTGCCCTCAAAGAAGAGCAGAGCTCCAAATGAACTTG
TCATCTTTCCCCTATTACCCAAACCTGTTCAGTTTTCCCA
TTTCTGTTTATTAAAGAACCATTTTCTCAGTTACGAAGAT
CCAAGACTTCTCGAGGGTATTCTACCCTAACGGAAATAGC
ACAGGCTTTGTAGTCAGACTTGAACCCTGGCTTTGGCAAC
TACTAGCTGCCCTGCCTGGAGAAGTTGCTTACCCTTCCTG
AGCCTCGGTTTTCCCTTTCATCAAATCAGGATGATAATAC
ACACTTCATTCATCCACTCAGCAAGCATTTACTGGGCGCC
TCGTACACAGCAGGAACTGTTCTAGGCACTGCGGATACAT
AGAAGTCAACAAAACAAACATTGCTCTTGACTGAAAGGAG
CTTACAAACTTGAGATGGGGAGACAGACACCAATCAAATA
AGCAAGTACACATGTAGTATGCCAGATGGCAATATGTGCT
AGGGAGAAAAATAACACAGACAGAGTGAAGGAAAATGGAA
TGCGCTGGCCCGGGTTATTAGTGTCTTACTCAGGTGATGA
AGGAAGACCTTTCTAGTAAGAAGAACTCACATCTGGGGAA
GAATGTTCCCAGAAGAAGAAGAGCAAAGGCCCTAAAGCAA
GAGTTTGAAGAATGACAAGGGGGCCCGTGTGGCTGAAGCA
GAGGGAGGGAAGGAGGAAGGGAGTGTAAGAGAAGGGGACA
CAGAGATGGCTAGGGCCGGAAATGCAGGGCCTTATAGGAC
TTTGGCTTTTTACTCTGGGCAAGAAGGAAACCTTGGGAGA
GCTTCAAGCAGAGGACCCAAATGATCTGATGCAGGTTATG
AAAGGATCCCCCTGGCAGTGGCACAGAGTATGGCCCCTGA
CCTGTGTGGATGGGGCAGAAGCATAAGGCTGGCCATTTGC
ATCCCACAAATGACTTCAGTGTGAGGGATGAGCAAGATCA
TATACGAATGCGCTTGTGTGAGTATGCATAGAGCAAGTGC
TCAAGCCATGGCAGCTTCTATCAATGGCCCTGCAGCTGCC
TGGCTATAGCTCCCTGGTCTCCTGCAGACAAGTCTTGGCC
AGTCATGTGAGTCCCTCTGTCATTGCCCACTCAGTCATTC
CCACTGCCCCCACCTCCTTTCTTCAACCCTTCACTGGTGG
TTAAGCTCCTAGCACAGTAGCCTCACCTCCAGCCTGTCCG
CATCCCAACCCAAATGCAGCTCCACTCACATCCTTCCCCT
GTTCAAGAATCTTCATGGACTAGTGGCTCATTAAATCCAC
ATTCTTGGCTGGGTGCAGTGGCTCACACCTGTAATCCCAT
CACTTTGGGAGGCCAAGGCGGGCAGATGGCTTGAGCCCAG
GAGTTTGAGATCAGCCTGAGCAACATGGCAAAACCCCATC
TCTACAAAAAACAAACAAGCAAAAAAACAAAAATTAGCCA
AGCGTGGTGGCGCACACAGTTGCTTGGGAGGTTGAGGTGG
GAGGATCACCTGAACTCAGAAGGTCAAGGCTGCCGTGAAC
CACAGTATCACTACTGCACTCCAGCCTGAGCAACAGAGCA
AGACCCTGTCTCAAAAAAACAACAAAAAAACCACATTCTT
GGAGACTTGCAACTAAGGCCTTCCACAATAAGATGTTGCA
TTTACGTTTCCCACCGATATTCAACTGCTATCCCAAACAT
AAATATCTGTGGAGAAATATGGGTGGGTGCAATATGTCAC
TCCTAGCAGAATCACTGAGGGTCAGGAAACTGACCCTCAT
GATGACCACACTCACGATGGAAAATTGATGGTAATAGGTC
CTTCCCTCAGGTTCCCCAACCCCACAATATGCCCTAACCA
TGGTGGACAGGTATTCCTGTCTGTCACTGGCTCACTTCTC
CCACCAGGCTACCGCAAACTCCACAGTGATGTATATTCTC
TTAAAGCTACAAAATGGCTCGTGGTTTCCAAATCAGTTTT
CTCTTACTGCTCTTATCTCCCTTGATACTTGCCCCTATGG
GCCCCTCATCCATAATAAAATGCCTTCATTTTACACTTAC
TAGTTCTGACAAGAGTCCCAGGTTCCAAGTCACAGATTCC
CATATGGGATTGCTCCTCTGATCCTTCATTCCTCTATCTT
TTTTCAATCTATCCACAATTCACAAGGCATCGGTGTCAGA
CCAATGGCAAATAATAAGTGGGACCTTCTGGCTATGGATG
GTACAGCGAAGTCCCTGACAACATGTTTCTACCAGCCTGG
AAATGAGGCTCACCCATCCCCTAACACATCTACCAGTTGC
AATGGATTTAAAGGCTGGCTAATGTTGAGCTTGTTCCACA
GGGGATAGAAGTATTGGCCCCTGGACTGACATCTACCACC
ATGTGGATCTTGGAGCAAGACAAAGGAGCCCCCCAACATT
AATGTTCTAAAATAGCAATGCCTGAGGCTGTCTTTTCCCC
ACCACGGATGCCAAAGCACAGACAGCCACTCACAGCTGTG
GGATACAGATGCCCCTGTCATTATAAAAGGCCAGCCCTAA
ATGCTATTACAGAGTCTAAAAACTGAAAATGTTATTGTGA
AATCTTTAGGTTTTTTATAGCTAGCGATGCCTGATATGGC
TGGTGGCCTGGGACACAGTTTCCCTACTCAGTGCTGGGAC
ACCTGGGGTGCAGTGTCATCCCTATCTGTTTGGAATATAC
AATTCTTCTACAACACCATGGGCCAGGAATATCACATCAT
CCTGAGTAGCCATCAGGACAAACAAAAAGGAATGTGGTTC
TGTATGTTTAGTCCCACCTCCCCTACAAACTACTTTTATC
ATAGTAATGATGCCCAATTGGCAGCCCAGTGCATGTGGTG
TCCTCCAGCACCCCTTCTAAATGTGCCCTCCAGCACCCCT
TCTGCTTTGTGCATCTTTGTGACACCCTTCCAGATGTCAG
CCTATATCTCCATGACCCAAACCTGACTTAAGAGTTGTGG
CCAGGCATGGTGGCTCATGCCTGTAATCCCAGCACTTTGG
GAGGCCAAGGCGGGTGGATCACCTGAAGTCAGGAGTTTGA
GACCAGCCTGGCCAACATGGTGAAACCCTGTCTCTACTAA
AAATACAAAAAGTTAGCCAAGCATGGTGGCGGGTGGCGGG
CACCTGCCATCCCAGCTACTTGAGAGGCTGAGGCAAGAGA
ATTGCTTGAACCCGGGAGGCAGAGGCTGCAGTGAGCCAAG
ATTGTGCCATTGCACTCCAGTCTAGGTGACAAGAGCAAAA
CTCTGGCTCAAAAAAAAAAAAACTTAAAAAAAAAGGTGTA
CCGGCCCAGGGAGACAATGGCCACATTGCAGGTGATGACC
ACAGCCCAGCTAACCACTGCATCCTGGAGGCTGCCCACCA
GTTACCCACATCATCTACCAAGGGACCCCCCTGCTGGAGC
ACAAACAGCTTCCCTTGGGGGATCCCTCAATCAGCATTTG
TCACATACCTGAAAAGGGTGGCCACCAGACAGGCCACCAA
AGTTATAACTCTCTCCTCCCACTTCCTCCCCATTGGGCAC
AATAAACCTCATTGCCATTGTGGCTGGAACTTCCCTTCCT
GGGCCTCCCAAAGCAATTCTACTGCCTAAGGCTATCTCCA
GGCTAACTTGTATGTACACAGAGATAAAGCCACATCCCAG
CCGCTGGACCTCATGCAATGTTGGGCCTCCTATCTGCCCC
CATGAGCAAGCCACTCCCTTATTTGCACCACAAAACCACC
AACACCAAACACTTCTGGTCTAGGCTCCTAGGTCTTGCCC
TGTCCTGTGTTGGCTCAGATGTTATCCAGTCTGGTCCCTG
GCTGATGAGTCCAGATCATGCATCTATCCAAATGTATAAA
TACATGCCTATGTTTGTATCTTCCTAGGCCCACATAGCAC
AGCTAGTGTCACGGCCCACCCCAGATATTAAAGGAACACA
AGAGATTGGAAGCCCCAGAGGGAACCTGCTTCACCTGTTC
CACTCCTAGATAACTTCCTCCTGACTTCCCAACTACCTAA
ACTCACCTGCACACTGCTAAGTCTGACAACCCCCTTCACA
TTTTTCTGACTGTTCTGCAATTTAACCCTGCTGGTCACAG
TCCCCAGTCAGAGGTGATGGGCTGTCTTCCTACCCGTTGT
CCTGGATATAAACATGACTTGGGGCCAGAAGAGTGGGACT
AAGGTCTTACAATATGATCACACCAGGAAAGCTAGCAGAT
AATTCAGAGAAAGGTCTGAGGTTCTATCAGCCCATGTAAC
ACAAAAAACAGCAGCACTGGAAGCTTTCGCTGAAGGGCAA
AAACCCCTAACTGCCAGGGTGGCAGATAAGAGACTAGCTC
CAGATGATATGCCAGCTTCCCAGAAGGAGTATATGCTCTC
AGAGGACATAGTGTATCCTGCTGGATGTGGATAAATATTG
CAGGCAAAGTAATCCAAATAGCCCAATGGATGTACCACCA
AACCAAAACCAAGTGCTACATGTGGTACTCTGAACTCCCT
AGGACTTGGATGTCCCCTATAGCCTGGGGTGACCTTATTT
TAGGAGCCCTCCTGCCCACAAGTAGACTTACATACTGCAC
TGGCTATGTGAAATTGGTACAGCCTGTATACAAGTATATT
AGCTCTTTGGATGGTGAATCAAATGTTAGGGAGTGAATTT
TGAAGAAATTGAGTTGAGTGCAACAATTGCTCCCAGCAAA
ATGTCATTTGGCCCAACAATTAACACCCACTGGGGCAGAA
ACCATCAAGGCACCCCGCCCCTCACCACCCACTCAGCCCC
ACTCACCTCTGCAGCACCTAGTAATCACATGCAAGAAAAC
TCACCCTTGCTCTTTTTGATTGACCGCCCCCAGCCTGACC
CCCACCGGAGCAGATCACTCAAAATTAATCTTCCCCCACT
ACCTCCTCTTGGCATTATTCAACAGGTGGGCCCCTGTCCT
ATATCTATGTAGGTCCCCAGCACCAGGCTGTTTCTCCTCC
CGAGAGGTCAGGGAGTCCTCTTCTCAGTGGGGCCCTCAAC
CAGGGGCTCCCCTCGCTGCCTATGCCTGCATAAGTAATAC
ACCTTTGAATTGCCTGTGATCAACGGGTCAGGTGTGCGTT
TTGGCATCCGATGCTTTTAAATGGGAGAGAACAGCAGATC
TGGTTCCTTTCACTGGAATATTGTTATGGTCCAATTCTGC
AACCAGTTGACTTCATTACTACCTGTGAACTGCACCTCCA
GCTCCTCCAACTGACTCCATACCCAGATCCTTACTTGGGC
TGTTTCCTACCAGACACACCTGCTCTGCTTAAGAAAACCA
TTATTGAAATCACTGGCTATTAATTCCTACTCAGTCCTTA
GTAGCTCTGTGAGCTGGAGCAAGTTCTGTAGCCTTTCTGT
GACTCAGTTTCATCACCCATAAAATTATGATTACAATACT
TACTTCATTAGGGTGTTGCAAGGGCCTAAAAAAACACTCT
ATGTATAGCTCATAGTACAAGCCTGACAACAAAGGAAGTT
TCCAGATAATCGCTCATCAAGGGGCAACTCGATTTTCTGC
TTCCTCCAGAAAGCCTTCCATGCTGATGTCCACTCTGATC
TCTCCCTAATCCGATCCGATTGCAGTTTTGATCAACACCT
CACTGTTGACCGTGGATTTCTTCTCCATTACAAATGTGTT
CATTTTGACTTCCAAGTAAGAGATAAAGGTCTTGGAAAGA
AGTGATTGCATTTTACCTGGCTCTCCTACTGACTTGCTGT
GTCATCTTCCTCTTAATTTTGGGGAGACTGAGTTTCTTTC
TCTGGGATGGCAAATACATGGCATATGTGCCAACATTTTC
CCATCCTGAAACCTCAGGACACACACTAGTGTTCTCGTCT
TCTCTCCAGAACCTGGGTCCAGACTCACAATTCTTCTTAA
CACAGTACTTTGGACAGTGTCTACTAACTTATCTAATAAA
TATGTATTGAGTACTTCGTAGGTACCATCCCCCTTGGTCA
GTTTCTAGAAGTTAAAACGTTGGATATCTTGTATCTGCAC
TTATGGAACTCATCCCTTAGTGGAGAAGAAAGACAATATG
CAAATACACAAATAAGAAAATATCAAGTAGTGACAAATAT
AATGATGAAAATTAAATAGCGGTGTGTTAGTGCCTGGGAG
GAGGCTATTTTTTAGATCAGGTATCCAGGGAAAGGCCTTC
TGAGGTTTCTCCCTTGTTCTGGGAGATTGGATATGGGCCT
AAGAATATGTATTCCTAACATGCAAACGTAGGAAATTTGG
GAAACACTGGCATAGTGAATGAGGTGAGGGCATAGAGTCA
GAAGACCTAGGTCTAAATTCCATCTCCTACATTTATGCAA
CTGTATGACCCTGGGAAAGTTATTGAAATTTCTCTCTCAG
TTTCCTCCTCCTGTAAAATTGGAATAATACTACTGATCTC
AGGAGGTTTTTTATCAGGATTGAATAAGATCAAGTATTTA
AAATGCCTGGCACATAGTAAGTGCTCAATAAAAGGTAGGT
ATTATTTGTAACAATTAGGTCTATCTATTTATAACCTAAT
CTTTTGTTTGAATCACTCAAGAGACAAATCCAATAAATGC
CACTAGGTAATACGGTGTCTGTGTGTTGGCTTTTGCCTCA
TGAAGCTCTTCCTCTTGAAAAATAAATTCTCAAAAGACAT
TCCTGTGAGCAAGAATGCCCGAGCCTAAGGAATAAGGGTC
ATCCAGTTCTCTAGTTTAGGCATGTTTAAGATTTGAAAGG
GCTTTGGCCTAATTTCCTCTCCTATCAAATGGGCACCAGG
CTACCTGCCCTTTCTCACTCAAGGGGGATTTCTGAGACTC
AGAGGGATAAGAGGTTTGCAAAGCGTGAGACACAAACAGT
TGCAGACACAGACAGAACACTTGCTTTCTCAGACCGGCAG
GCGCATCCAATGGCAAGGCCACCTGATACACCAGTCCTGT
TCATTTGGAAAAGGGACAACTCCTTCACATTCACAAGCTG
GGCTGGTAAGTGAAGAATAAGAAGAAAAAAAAAAGAAGTC
GGCAGGAAGCAGCCCCTTCAACCAGCAAAGAAACCGTTAG
AATCCATCCCTGCGCCCTGATGCCAAAGTTCCGCCTGCCC
CACCCGTCACACTATCAAGGACACCCGCCTGCTATCAGAA
AGCCCTGGGGGTCTTTTTCCCTAGTTTATCAAGGACCTGT
GGAAACATTTCTCTAACTGAAGATAAGAATTCTTTTTTTT
TTCTCTCTCTCTTTCTCCTTTCTACTTCTAGCTCTCTAAA
CCAGAGGGTTCCTCTCATTTTCTTTCAGTAACAACCGCTC
TGAAAAGAAGATTTTTTTCAACCTGAACTTGAAGTAACTA
GTGGAGAGGCAGGTAAGGTGGGTTTAATTAATTCATTTGT
TCATTCATTCCTTCCTTCCATTATTGTATGCTTACTGCAT
GCCAGAAACTGGGCTAAGAAGGCTCTTGGATTTAATCCTG
GGCAGAATGAGCTTGCAGTCTTTGAGGAAGCCAGACTGCA
CTTAACAATTACAAAATGCGGAATTGTAAATTGTGATCTG
AACTTGGAGTGAGAGCATACATATGTGAGCTGAGAGACAG
TGTGTGTAATAATTTTTTAGATTTGGCTCTTGCCCTCCAA
GTGGACATTTTCAGGGTTAAAAAGATGCCTCGGGGCCCAG
ATGACTTGCTACCATTCCGTGCCAGCCCCGTCTCCCATCC
CGAGTCACAATTGCTTGACCCTTGTGAAGGTGAGGATGGA
AATGACTTATTGGAGTGATAGAGAGGCTAGCATAAACCTG
CCAAGACCTCCTTCAAGATTCGGTTCAGTTTGCAAAAGTT
GCCAGATAAAAGATATTTCCAGATGGAGGGCCACGCAGGA
AATACAAATGGAATATTTGTTAATAGCTCTTCCTTTGTGA
GATATGACCCAAGGCGGCCTTCTGCAATGTGATGGGAAGC
ACTGTAGCTTGAAAGCTGGAGAGGAGTCAGCAGGCCCACG
GCAGTCTCGAAGTCTTTGGAAAGGGGCTCTGGCCTGAGCA
GGCATTAAAGATGCTCTGCTCATCAGAGACGCCCCCTTTT
CCACCACCGCCACCCCAAATGGAGCTGGGACCTGCTATAC
TCTAAGTATTGGATTCTCAGACAGGAGGGCAGATATCTAG
AAGAATGTTGAGTTCGTTAATGCTGTGGCTTTGCGTAATA
ACAACCTGCACTCTTTTTTTCTGTCCTTGGAGCCAAATGG
GCTTCTGCAAAGAAGTTTATCCAGAAGTCAGGGATGAGCA
CTATTCGAAAAGGCCTAAGTGGGTAGGGATTGCCATTGAG
TGCACTGAAGAATGTGTTGGAGCTCATGAGACTGGCCTCC
CCATAACATTTGGTTGTCGAATGGGTCCACAGATGAGTCT
GAGAAGACCGTGAGCTCCCTGGAACAATATGTAAGATTCT
GCATGTAGGAACAGAGCTACACCTAGGGAATGGTCTTTAA
CTTTTGTCAGATTTTTTGGGGGCGTGTGGGGGTTAAATAC
ACATATCATAAAATTTAACATTTAACCACTCCCAAGGGTA
CAGTTCAGTGGCATTAAGCACATAAATATTGTTCGGTGAC
CATCACCACTATCTAGCTCTAGAACTTTTTAATCTTTTCC
AACTGAAATGTTTTGTCCATTATACAATAACTATCCCCTC
CCCCTAGCTCGTGGCAACCACCATTCAACTTTCTGTCTCT
ATGTATTTGTTTAAGTACTTCACAAAAGTAGAATCATACA
GTCTTTTTCCTCTCAGGACTGGCTTATATCACTCAATGTC
TTCAAGTTTCTTTCATGTTGTAGCTTATGTCAGAATTTCC
TTTCTCTTTAAGGTGGAATCATATGTGTTTGTATGTATTT
TATATATATATATATCTCATATGTATATATATGTACACAT
ATAATAGTATGCATATATCACTTTAAAAAATCCATCTGTT
GATAGACACTTGGTTGCTTCCACTTTTTGGCTATTGTGAA
TAGTACTAGTGTGAACAGGGGTGTACAAATATTTGTTTGA
GTTGCTGTTTTCAATTCTTTTGGGTTTATGTCCAGAATGG
AATTGCTAGATCATACGGTAATTCTGTTTTTCATTTTTTG
AGGAACCGGCATACTGTTTTCAATAATGCCTGCACCATTT
TACATTCCCACCAGCAATACGCAAGTGCTCCAAACCCTCC
AGATCCTCACCAGTACTTGTTAACACTTGTGCATTAGCCA
TCCTAATGGGTATGCAGTAGTATCTCATTGTGGTTTTGAT
TTGCATTTCTAATAATTAGTGATGTAGAACATCTTTTCAT
GTGCTTATCCATTTGTATGTCTTCTTTGGAGAAATGGAGA
TTCAAGTTCTTTGCCCATTTTGAAACTGGATTGTTTAACT
CCAGACAGAGCCTGTCTTGCTCTGTCGCCCAGGTTGGAAA
CGTGATCTTGGCTCTGTTACCCAGGCAGTGGCACGATCTC
AGCTTACTGCAACCTGTGTCTCCCTTCCTGGGCTCAAGCG
ATTCTCCTGCCTCAGTCTCCTGAGTTACAGGCACACATCA
TCACGCCCAGCAATTTTTTTTTTTTTTTTTTTTTTTTTTT
TTTTTTTTTTTAGTAGAGGCAGGAGTTTCACCATGTTGGC
CAGGCTGGTCTTGAACTCCTGACCGCAGGTGATCCACCCA
CCTCGGCCTCCCAAAGTGCTGGGATTACAGGTGTGAGCCA
CAGTGCCCAGCCTATATGTTCTAGATCTTAATCTCTTATC
AGATATATGATTTGTAAATATATTATTCCATTCTGTGGGT
TGCCCTTTCACTCTGTTGATGGTGTCTTTTGATGCACCAA
AGTTTTAAATTTTGATGTAGTCCAATTTATCTATTTCTAA
TTTTGTTGCCTGTGCCTTTAGAGTCATATCCAAGAAATCT
TGCTAAATCCAATGTCATGAAGCTGTTCCCCTATGTTTTC
TTTAAGAATGTTATAGTTTTAGTTACCAGGTTTTTAAAAG
GTTTGGGACAATGCATGGGCTACCTTGAACAATGATTCTG
GGGAGGACTTCCTCACCAATACAAAGACCCTCAGGGCTTT
GTAAATATCAGTGTGAATCTAGAAACTGGGCAACTGATAA
CATGGATGTGATATTTGAAGGCTTCAATTCAAAAGGAATG
ATTAAGTATCTCCATATTTTTATCAGTATCCTGGGAGCTA
GTGAAGATGAAAACCATGGTCTCTCTTCTCCAAGGACTTA
AGGCAAGATGTTGCAGGCACACACGTGAAATTATTGCATT
GCAAAGCAGAATCTAATGAGGCACCTAGCTAGGCACTAGG
ACCAAGGGCTATAGGAACTCAGAAAGGGATCACCACCATG
AGCTTCAGGGGACAGAGAAACCTTCAGGGTAAAGATGTAG
CTTGATCTGGGTCCACATTGGACAAGATTTGGAGAAGCAG
AGAAGACTGGAGAGGATTTTGTACTAACTGCAATAATCAT
TGCCATTTACTGAGCACCTACTATGTTCCAAGCACTGTGC
TCTGCCCACTGCATACATTATCTCAATGACTGCTCCTACC
CCTACGTTTATCATTGTCTCTATTTTATCATTGTAAGCAC
TGAAGCTCAGAGATTTTCCTAAGATGACCCAGATAGTAAG
TTGTAAAGCAGAGACTTGAAGCCAGGTTTATTTATCTCAA
AGCCTCTACTCTTAATCACTCTACTATTCTAGTATGAAAG
CTTTAGAACAGGGAGAAAGCAGGCATCCCCGATAGAAAGG
AATAACAGTGCACAGAAATGGCACAGGCAGGATATTTAAG
ATCGGAGAGGAGAACAGACTGGATGGGAAGTTTCAGGGTC
CAGGACTATGGGATATAAAGTTGGATCAATGGAGTGAGCA
GGATTACAGGGTGCCTTCAATGGAAGCATGGGAAATTTGG
TCTCGACCTGCTAGAATGACAGAATCACACATAGAATTTC
AGCTCTAACCTTCCAGTCTGCCTTTTTTCTCTATAAAATG
AGAAAATTGAGGTCTCAAGAGGTTAAGCAACTTGTGGATG
GTCATGGATGATAGGGAACCATTGCAAATTCTTGAGCATG
GTGTTGACAGGGAAGAAAACAGTATTCCAGATTAGTTAGT
GTGGCAGTAAAACACATGAGGGGTGACTGAAGGGAAGCAG
CAAAAACTGGCAGAAAAAACAAGCAGCTCTTTCTCTGTTT
TTTTGCTCTTTCTTTTTTTTTTTTTTTGCCAAAGGGTATC
TCCCTCAACAATGGGTATTTCTAGGGAGCATCATTGATGA
GATTCCAGCTCTACTCCTTCCTGCTGAGGTTTGTCGCTTA
AGAATCTGGGGCCGGGCGCGGTGGCTCACGCTTGTAATCC
CAGCACTTTGGGAGGCTGAGGCAAGCAAATCACAGAGGTC
AGGAGATCGAGACCACGGTGAAACCCCGTCTCTACTAAAA
ATACAAAAAATTAGCCGGGCGTGGTGGTGGGCGCCTGTAG
TCCCAGCTACTCAGAGAGGCTGAGGCAGGAGAATGGCGTG
AACCCGGGAGGCGGAGGTTGCAGTGAGCCAAGATTGCGCC
ACTGCACTCCAGCCTGGGCGACAGAGCGAGACTCCATCTC
AAAAAAAAAAAAAAAAAAAGAATCTGGAGACAGGTAGGGC
GCAGTGGCTTACACCTGTAATCCTAGCACTTTGGGAGGCC
GAGGCAGGTAGATCACCTGAGGTCAGGAGTTCAAGACCAG
CCTGACCAATATGGTGAAACCCTGTCTCTACTACAAATAC
AAAAATTAGCCAGGCATGGTAGTGTGCACCTATAGTCCCA
GCTACTCAGGAGGCTGAGACAGGAGAATCACTTGAAACTG
GGAGGCAGAGGTTGCAGTGAGCCAAGATCACGCCACTGCA
CTCCAGCCTGGGTAACAGAGCGAGACACTGTCTCAAAAAA
AAAAAAAAAAGAATCTGGAGACAGTTTGTAGGGGCAAGTG
CCATCAGAAAGGTCAGAATTACCTTCCCCTGCCAAGCTCA
GTGCCCTTTGATGGCCCAAATGCCAGAAAACATAGCTTCC
CCAGCAGCGGCCTGTCCCCATCCTCCCCACTTCCTCCAAT
AGAAAGCCTGTCTGGGGTGCAGTGTCTTAGATCAGAGACA
CGTGACTCTGAAGAGCCAATGGCCAGGAATGGCTTCTGGC
ACCTTCTTTATGTTGCCTTCCTGAATGTGAGCCTGGGCCA
GGCCTCTGTGAACCTAACTCACCTGTCCCGTGGAGGCCAC
CATACCAGGAGAGGTAAGACAAGACACTGTGTTCCCCAGG
CAAGAATGTTGACCCCACCTTACTTGAACTAAGCCCTTGT
AGGGCAGAACTCCACTTATCCATCTATGTCCAGCCAAGAA
AGCCCTGCCCTGGTTGACTATTGTCCTCTGAGGTTCTCTT
TGCTTAGTTAATTCTAATAATAGCTGCCATCCGTTGAGCA
TTTATTCCATGTTGATCACTGGGCTCAGCATTTGGCATGC
ATGATTTCATTTTATTCCTACAACCCTGTAATGAAGATAT
TATTATCCCTGTTTTGCACATGATGAAACTGAGGTTCAGG
GCTGTTAAATAATTTGCCTAAAACCATGTACTTAAAGGAG
CCAAGACTCAAACACAAGCCTTTCTCTCTCCAAAGCCTTT
GCTTTTACTCATATGATTGACTGCATTCTACACTTTAGTC
CTTGTAGAGGGTAGAGGTTCTGCAGTGGAGAGTCAGGCTT
CAAAGAGTGGCCTTGTTGATTCCAGACACCACCTGTTTCT
CTGTTCCTGGGAGCCAAGAGCCTGATCTCTTTCCCAAACC
AAACTCTTGGTCCCAAATATAAATGGTATCTGGGCCATTA
TTCTTCTCCCAGTAATGATGCTCAAGAAAAACAAAGGATC
TTGAAGTTCCTTCTACACTTTCACCCAGAGGGCATCATGC
AGGCATGCTTTGGCCAAGGGGAATGGTGCTGCCATTTGTA
CAGTCATTCTTTTAATGAATATTTATTGAGGGCCAGCCAC
ACATTAGGCACGTTCTAGGTGCTGAAGACACAACTGGGAA
CAAGTCAGAAAGAGTTTCTACCCTCACAGAGTTTACATTC
TAGCTGGGAGGAAAGGCCGAAACAAAACACACACCAAAAC
CCTGCACATACATCTGTAGTAAAGAGCAAATAGTGATGAT
GCTAGGAAGAAAAAGCAGGATAACGGGATGGAGAGTGAGG
AGAAGCAGGATTTTATAAAGCCCTCTGAGGATGAAATATT
CAAACAGAGACCTGAATGAAGTACATGGGAGCCATGGGGG
ATCCAGGGGAAGAGCATTGCAAGCAGAGAAAAGGGTAAGT
GCAAAAGCCTTCCAGTAGGAGTCAGCTTGGTTTGTTTTAA
GAACCAGAAAGAAGGCCAGTGTGGTTCAAGCAGACAGAGT
GAAGCGGCATGCTGGAGAAAAGGCAGTGGGGCAGTAGAGG
TCAGATAATAAGGCCTTCCAGGCCACAGTGAGGTTTGGAT
CTCAAATATGCTGTGCCGGGGTCCCAGGCACTGTGGTGTG
TCACTCAGGTGTGGTACCTCTGCATAGCTACAGAGAGGAG
ACAGACTGCATAAACAAAGAGCACAAAGACAGCTCAGTGA
GTCAGCTCACCTGGCTCTGACTCCCACCTTGAACTTGAAG
CAGCAAATAAAGCCCAGGTTTTGGTACCCAAAAGAGAAGA
TGGGGGAAGGTTTGACAATGGCCTGAGGTGGAAGAAGGAG
CTGTTGACCCGGTATGTCTCATTTGCTTTGTCCATCAAAG
GGTCTGAATTATCAATGGGTGCTCAAACTTTTTTTTTTTT
TTTTTTTTTTTTTTTTTTTTTTTTTGAGGAGTTTCGCTCT
TGTCGCCCAGGCTTGAGTGCAATGGCGCGATCTCAGTTCA
CTGCAACCTCCGCCTCCCAGGTTCAAGCGATTCTCTTGCC
TCAGCCTCCCAAGTAGCTGGGATTACAGGCGCCGGCCACC
TCGCCTGGCTAGTTTTTGTATTTTTAGTAGAGATAGGGTT
TCATCATGTTGGCCGGGCTGGTCTCGAACTCCTGACCTCA
GGTGATCCACCCGCCTCAGCCTCCGAAAGTGTCAGGATTA
TAGGCGTGAGCCACCGCGCCCAGCCGCCCAAACATTTTAA
AGTTAGAATCTCTTTTCATAAGCAAAATTTTCCATAGAAG
CTGACTGTGTGCCACTTTCCTCTCCAAGCACCTGATATGC
TTCATTTCACAGAATCCTTAGAACAGCTCTATGAGTAGGT
ACTCTGAATACTCCCACTTTACAGATGTGGAAGCTGAAAT
GCAGAGAGGTTGGGCAACATGCCCAAGGTCAATGAATGCA
GAACTGCTGCAGTGGGAGCAGAGGTGGGTGACGCCCACTA
GGGAGGCGCTTTCAAACTCCTACTGCTCCAAGGAGCAAGC
TAGAAAATCCCACTTCTCAGGCCCCTTCCACTAGGATGCA
CTATGAGCTTAACACTACTAAGAACTCACTGAGGAATGGT
GACATTTGGGGGCGGCTCCTTCAGTGCTTTGTTTGGCTTC
TTTTTTAAATTATAAATGGTGGTTTGAAAGTTGTTGGAAG
GGGGAAAATCACATGAAGAAATCAGGGATGTGGCTGAAGC
AGTCAGTGTAGCAGAGAAGCAATGCAGCTGTCAGCAGCCT
ACCCAGGCCCCAAAATGGGCCACAGCCCTGCATTTCTGGC
CTGAGGCTTGCCGAGGTCTTAGGTGAACTTCAGCTCTTTC
TACAGCACCCCAGTCTCAGCATTCTTTGGTGGATGTCCTG
ATTGGCTGGGAGACTGTTGCTTCCTGATACAGTGGTGATC
ACTTCTGAAAGATGGGGTAATACCAACAGCTATCATTTCT
GACCATTTACTGTGCAGCATCACTGTGCAAAGCATTTTTA
TACATATCCTATTGACTCCTCTCAAAACTCCTGTGAGGCA
AGCAGGCACCCCAGTGGCCTCATCCTAGTTCTGGTCCTGG
TGACCTTATGATTGCCTCCATCCTCCATTTGATAGGTACA
GAAACTGAGGTTCAGAGAGGTGAAGTAAATTCCCCTAGAT
CACAAACACCTGAGCTTCTATGCTCATCCTAAGGCTCAGT
TGAAATGGATTTTTTAAAAGATGTATTTTGGGCTCTTTAC
TATATAGAATACCGAATTTGTTTATCACTAAGGTTACTAA
TAGGCCTAACATCTGTGAAAACTTATCTATCAGCTGGCCC
TGAAATGTTCTGAAATGAATCTGAGCACAAGATGCCTGTG
ACAACCGAATAGTTTAAAAAATTCTCCATGGGAGCCGAAA
CCCTATTAAGACAGATCTTTATTTTTGTTCCTGAATGCCA
CATTTAGAAACAAAATGTCATATTTTTGTGTATGAACGTC
ACAAGTGACAAAGCATATGTTGCAACTTGGCTTCTAATAG
TTGAAAAAAAAGAGAGGTAAATTATCATAATGTTGGGATC
TTCTCAATTATATTTGCATTTTCATTTCTATCAGAAGTCC
ATTTTAGCAAAGGAACCTTAGTCACTTGAAACTGCTCTTC
CCTTAGAAAACAATTGTAAATGTAATAAGCAAAAAGAATA
GAAAATGCTCACAGGGAAAAAAAATGATCCATCTGGGGTC
AGAGCCATCATGTAGATTGATTCATTCTTCTTCTAGCATT
CTTATTCAGGAAGGAAAACTTGAACATTTTTTAGACTTTA
GGATATGTAAGATTTGCAAGGAATTGGGGGAAAGGGAAAA
GGAATGAAATTTCAGTCCCACTGGCAGGGATCAAACAGAG
ATTTCCTCAACTTTTAAAGAACCGTTTTACATGTCCCAGT
CACTTCATAGTTCCTGAGTCTCTCTTCTGCATAAGGCATG
TATTAGTTGTTATGGGAGGATACAATAAGGTCATGATTGC
TTTAAAATTATTCATAATAAAAACACATTTTGAGACTTGA
TTCTAAATGTTAAACTTAAATTTGAGCGATTTAATTGCCC
GTTGAATAGGAATGAAATCCCACCGGTAGGCAGTTATTTC
TTACAACCACTATGTGTGAAATTGAAATCTTAAGATACCA
TTTCAAATATTCACCTTCTCTAAGGAAGTTCTCCCCAAAG
AGTTGTGAAAGATAAGAAACTGACCCAAAGTCATATGCAG
TAATCTCTTTTTCTTTACACACTCAGGTCAAAGTAGAAGC
ATATTATTAAAAAGAAACTTTATGCCCTGAATTTGGCTGT
TCTGAGGTTACCTCTTGGAACCCAAGGATATATTTATTTT
AACAACTGACTTGAGCCCCATGCAAAACTATGACAAGGAA
AGTAATAATTTATCAGATTAAATAAAAAACAAGCAGATGT
GGCCAGGCACGGTGGCTCATGCCTGTAATCCCCAGCACTT
TGGGAGGCCGAGGCAGGTGGATCACCTGAGGTCAGGAGTT
TGAGATCAGCCTGGCCAACATGGCAAAACCCCATCTCTAC
TAAAAATACAAAAAATTGGCTGTGCGTGGTGGCGAGCGCC
TGTAATCCCAGCTACTCAGGAGGCTGAGGTAGGGAAAATC
GCTTGAACCCGGGAGGCGGAGGTTGCAGTGAGCTGAGATC
TCACCATTGCACTCTAGCCTGGGTATCAGAGCAAGACTCC
ATCTCAAAAAACAAACAAACAAACCAAAAACACCCAAGCA
GATGCAAACAGGTCATTTAGTCACCACGATAATTAATGTT
AAAATGGAAAACACTTACATGTTTTATTTAGGAGAAGAAG
GGGGTGAGGTGAAGGGATCCTGTTTCCTGCTTTTAAAAAA
CAGGAAATAGTTTCCAAATTTGGGTGGGCAATTCTTATTT
TAAACCCCCATTTCACCTTTAAATTTAATTTCAAGCTCTT
TTAAAATTATCTTAATGATGCTCTTTGCTATAACATAGCA
GCTGCCATTTATGAGTGCTTACTATATACCAGTTGCTTTT
CATGCAAGCAACCTCATATCTGTTATTACCCCCATGCCAT
TACAAATCTATGTGCCACCCTTTTGTGCTCTAACTCATAT
AATCCCCATGATAACTTAGGCAATAGGTTCTGTTGTCTCC
ATTTTACAGATGAGGATACTGAGAGTTTATTTTATTTGTT
TGTTTGTTTATTTATTTATTTATTTTGAGACAGAGTCTCA
CTCTGTCACCCAGGCTGGAGTGCAATGGCTCGATCTCGGC
TCACTGCAACCTCTGCCTCCCGGGTTCAAGTGATTCTCCT
GCCTCAGCCTCCCAAGTAGCTGGGGTTACAGGCATGTGCC
ACCACACCCGGCTAATTTTTGTATTTTTAGTAGAGATAGG
GTTTCACCATGTTGGGTAGGCTGGTCACGAACTCCTGACC
TCAAGTGATCCGCCCACCTCGGCCTCTCAAAGTGCTGGGA
TTACAGGTGTGAGCCACCGAGCCCCGCCGGGATACTGGGA
GTTTAAATTCCTGCTGTGAGCCCAGGTTCACACACGTGGT
CAAGGATGGGTTAGAATCCAGGTAGTGTGACTCCAGAGCT
ACTACCACATACTGCCTCCTCAGATTAAATAATTTTCCTA
GGCCATGCTAACTGATAAGTAAGAGTCTAAATCAAACCCA
GGCAGTTGGGTTCCAAAATTCCAGCGTTTAACCACCACAT
TGACTGGTTATAAGTAGGTAAACTGTTCATCACAACCTAT
ATATTTTCATTTCTGTTAGAAATGAAAGTAGTGTGGTAGG
TTACATATTTATCGCATAGTTTAGGCTTGCCTAAAATTCT
AAGTATTTTCTTTTTTAAATTAAAAACAAGGGTCTATCGG
AAAAAAAAAACAACTTTTTTTTTTTTTTTGAGACAGGGTC
TCACTCTGTTCCCCAGACTGGAGGGCAATGATACGATCAT
GGCTCACTGCAGCCTCAACCTCCTGGGCTCAAGCAATCCT
CCCACCTCCGCCTCCCGAGTAGCTAGGATTTCAGGCAAGC
ACCACCACGCCCAGCTAATTATTTTTATTTTTTATTTTTT
GTAGAAACGGGGTCTCACTGTGTTGCTCAGGCTAGCCTGG
GCCTCCCAAAGTGCTGGGATCACAAGCATGAGCCACCGAG
CATAGCCGAAAAAGTCTTTTTGTATACTGAAGTCTCCACT
AGGACAAAAATTTTCTTAAGGCTTCCTTTGAGACACACAC
ACACACACACACACACACACACTTTTGATTATACCCATTA
GGGACCCAAGCCTTGGGACACAGGGACCAGAAAATGACAA
GAGCATGCAGGCAGTAGTAAACTCTGGTTATACTTAAAAT
GGGAACAAAAATGTATGCCTATGATCCGGACTGATCATAT
AAAACCATGGATCCTGAAAGTGTTCCCTCTTTGCAAGCCT
TAATGACTGGCATCACACACAAATAGGCCTTTCAGTTTCT
GAACGCAGATATTTTCAAGGAACTCTGAGGCCCAGGAGAG
CCAAAGTTTTTCTCCATGGAAGGGCAGACTACTAGCCTCC
CCCCCTTACCCTCTGCGTTCTTGCCTCTTTCTAGAAGGAG
GCTGAGAGGGGGAAGCCTGAACCCCCAAATCGAGTCCGCT
TTCTTTCTCTGTGCCTGACCCAGGGCAAAATAATCTCTCT
GATCCTGTTCTTGACCATTGAAAAAGCACTTTCTCTGGTC
GGGGTACTACTGGCACTTTACATGGGGGGCAGTTTAACCG
CAGGAGTCCGCTTTCTGAAAGGTGCAGAGGGAGGGGATTC
CGCCACCAGCCGACTGAGAGGAGCCCCGGCCCCGCGTGGT
CCCTCCTAGCCACCCTCCCTCTGGGATTAGCTGCCCTGGC
TCTGCTCTAGGCGTCCCCAGCCCGTGCAGTCGCGGCTCCG
CACCACCATCGCCTCTGCAAAGAGCGGCCGCAGCCTGGAG
CCCGTAGCCCGCAGAGCCGCGCTGTCCAGGGCATCCCGGT
GCACGGCGTCCGTGGACCTGGGACCTCGAACCTGGGACGA
GCGCAAAATCCACCGGGAACACTTGCATTTCTGTAGGTGC
TTATTTCACATTCTTGTCTTTTCTTGCTTGCTCGAGCTGT
TCGTGGGTTACTTTCTGCCTTAGTTAAACCAAAAGGGAAA
GGAGGAAGAGGGGAAGCCCTGAAGAATGATTTAGTGGTTG
CCCAGCCTCCTCTCCAAGGAGAGGTGTCCGCTGAGCGGCT
CTCCCCGTCCCCGACACTGGCCCCTTTAAGAAGCCAAGTC
ACTCCTGATGCTGCTGTTTGTATTGCTAATCCCCTGGAGC
CCCGTTTAAAAAAAAAAAAAGGAAGAAAAAAGGGGAGGTG
GGGGGACCGGGCAGCTGTCTCTTTAAATGTGATTTCCTTC
TATTGTATTTGAATCGTGATCAGGAAAAAGGAAATGAAAC
CAGAGACAGAGGGAAGCTGAACGAAAATAGACCTTCCCGA
GAGAGGAGGAAGCCCGGGGAGAGACCCACGGTCCCCTCCC
CGCCCCCAGGCCGCCGCCCCCTCTCTGCCCTCGGCGGCGA
GCAGCGCGCCGCGACCCGGGCCGAAGGTGCGAGGGGCTCA
GGGCGGCCGGGCGGGCGCGCACCATCCCCGAGGGCGGCGC
GGAGCCGGCGACAGCGCGCGAGAGGGACCGGGCGGCGGCG
GCGGCGGCGGCGGGACCGGGATGGAAGGTTAAGTCCTGAG
CAGCAGCAGCAGCTGCAGCCGCCCGGGGCCAGGCTGCGCG
CCCCGGCCCCCGCCTCGGCCGCGGCGCGCCCGCAGCCCGG
TGATTCGCTCTCTCTCTTTGGCGTTTGAAGGGAGCGCGGT
GACTGTCCTTGAGCGCGGAGGGGCGAGCTCGCCGCCGGAG
CGCCGGAGCAAGCGGAGGCGCAGGAGCGGCGGCGGCGGCG
CCCGAGCACCCGAGGGGGTCCGAGCCCCGGCAGCCGGCCA
GCCCCGCGCCACAAAGGGAGCGCCCCCGCCGCCCGGCACC
CCGCCTCCCTCCCCAATGTCCTCGGCCATCGAAAGGAAGA
GCCTGGACCCTTCAGAGTAAGTGCGGCGCCCCTGCCCCTG
CCACCCCCGGTGTCCACGGCCTCGCGTCCCGGAGCGGCGG
GGGGACCCGGGCGGCCCGTGAGGGGGCTCCAGGTGCGCGC
TCGCGGCGTGCCCTTGGTCCCCTGTGCCGAGCGCTGGGCT
CCCCCTTCCTCACGGGTGACTCCGGGGGCGCTGGGAGAGG
GACTGGGCGGCGGGCGGCAGGGAGAGGGGTCGGCCCGGCG
CCTCTGCGGGCCACTCTAGGCTACTAGGACGCTCCCCAAA
GCCACCACGGGCCAGAAAGTTTGCACGGGAGCAGGCACAA
GGGGAGCCTGGAGGCGCGCAGGTGCAGTCCGGAGAGCGTT
CCGGGCTTGACTCTGCTCCCTTCTCCCCTCTCCTTCTCGG
CCTTTTCTCTTTGTCCATTTGGTCTTGGAAAGGGGAACAT
TCCAAGTGGCTGCCTCTGGGGTCCCCAACGGCCACCTTCC
CGGTCCGCAGGTGGAGCCGCTGCCAGCCTCGCGGGTAACG
GGCGGGTGAGGGGTCCGACCGTCCACCTCGGAGCTGGCTC
TGGGCCTCCAGGGATTTCTAGAGCAGCGAAATCCGGAGTA
AATCTGAGTATGTGTACCCCTCCTCGGGGTCCACCGATGG
GGGCCTGTGAACCTCGAAAGTTAATGCACCATTTTGTGTA
TAGGTGAATTATTCTGGGGAGTAGAGTCTTGTAGTTTTTA
GCAGTCTCAAAAGGGTTTGGGGTCAGGGAACCAGAGCTCT
AATGAGCATTGGCCACATCTGTTTTCTGAGCCTCGTACTG
GTTTGGAATGTTTTTCTATCCCTCACCCATTCTTTAGTGT
TAACATGGGGAGTAAGGGGTGTTTAAGATATCATTTTCCT
GTCAACGCAAATGCCCTTTTAAGAGTCATTAGCTGTCTGG
TTTTGAGAATTTTTATTCCTTTGAAGTCCCCCTCTAATCC
TTTGAAGGGATTTGTTACACAAGACCAAAGGAGCTGGTTA
ATGACTTGTCCATTTGTGCTTTTAAGAGACATTTGTTTTT
TCTTTTCCTGCTTTAATAGAATTGTGCTTTCCTGCTTGAA
ATACCGCGCACACACACACACACACACACACCCTTCAATT
TCGGCTTTCTGTGGTGTTTATTTACCTGGGTTTTACCCTC
AGTTACCAGCATAAAAGCTCAGCATGTTCTCATAAAACAC
AGGAAGTACCACCATCCAATGAGAATATAAACATCACTAT
TCAGTCTTGAAGGTTAAGACACTAGTTTTGTAATGAGCTA
GGTTTGTTGTAGCAAAAACCCCCACTTCCTTCAACAAATT
CTCAGGAGAAAAATAACATTCCTTTTTAAAAGTATGTTTA
TGCAAACAATGGGTTTAAAGGGTGGTTTGATCACTTTTTA
AAAATAAACTTACAACTGAGCTCTGAGTTTCAGAGCCTGG
GCAAGATCATGGTAACACAATAAGGGAGTGAATTGGATGA
ATTGGTGCCTCATGCCTTTTTGATCAGCAGAATTTAGTCA
CTAATCCTTTCAATAGAAGATAAATCTGAAGCTTTCATTT
CCCTGAGGGAAGTTTGCTTCTTTCAGAGTTTGTGCTTTTT
CACTGAGGTTAGAAACTGAAACATCCTAACTTCCTAATAC
AGCAGATACCTACTGCTGGAGGCTCACCAGCTCCTTCCTT
CACTTCACTATTTGCCCAACGAAGACAGGTTCTGATCAAA
GAGGGACAAGCCAGTTGAGAAATTGCTGCAGCACATTCTC
CCCACGCCCTTAGAAATTGTTATGATTATCCCAGAAATCC
AGGCTGAAATGATACTCAGGTATAATATTCAAGATAAGGG
TCTGGGAGAATATAAAATATTAATTTGAGGGTGAATCAAT
CTAATTCAGTCATTGTCTTGGATTGTCCACTAAGTATAAT
GTGATATTATCATTAATTAAGTATAGAAAGACAGAGCCAA
TATCTTATACTTTACTTCTCCATCTCATCTCAGGCCATCA
CCGTAACTCTTTTACTTTACATTCCTCCTGTTTTCCATTA
TCCTACTAGATGCTTCGTTGTGTACTTCCTCAAATCCAAC
TGGGGTCATTACAGTCAGCATCTCCAAATTACAGATGGAG
ACTTGCCTAGCTATATGCAAATGAAACATTTGGACAGAAA
GCCAGCCAGAATTCATGAACACAGAGATTCCCTTGCTATG
CCACTGGTGGCTCCCACTGCCTCCCCTGTGAGTAACAAGA
GCAGTTCATTTGAATTCCAGGCAGTTTTGCACCAGCTAAG
GGCAAATTCTCTTCTTTCGCAGTCCTTTGGCAGCATCAAC
ATCGGGACATCCAATGTGCATCGAGGTTCCATGAGTGGTT
TTGAAAACCCAGAGTAAGACCATGGGCTGTGGAAAGAAAA
GAGATGCAATTCTGAGTTGATGCACATGAAAAAGCTAGAG
TATTAGTTATTAGAAGGGGAAATGGCAGTCCTTATATACG
ATCTGTAGAAACAAAGGAAAGAAAGCAAGGCTTCAGTGAA
TGAAACCTCGTCTCTACTAAAAATAAAAAAAAATTAGCTG
GGCCTGGTGGTGGGCACCTGTAATCCCAGCTATTCGGGAG
GCTGAAGCAGGAGAATCATTGAACCCAGGAGGTGGAGGTT
GCAGTGAGCCAAGATTGTGCCATTGCACTCCAGCCTGGGC
AATAAGAGTGAAACTGTATCTCAAAACAAACAAACAAAAA
ACTATAGTTTTGAATTTTTTTGAGCTAGGGTCTCACTGTG
TTGTCTAGGCTAGAGTGCAGTGCTCACTGCAGCTTCAACT
TCCTGGGCTCAGATGATCCTCCCATCTCAGCCTCCTGGGT
AGCTGGGACTACTGGCTCATGCCACCAGGCCTGGGCAATT
TTTTTTTTGTATGATTTCATTTATATGAAATGTCCAGAAT
AGACAAATCCATAGATACAGAAATATTAGTGCTTGCTAGG
GGCTGCAGGAAGGGGGAATGGGGAATAGTAGCTTAATGAG
CCAGATTTCTCTTAGGAGTGATGAAAACATTCTAGAATAT
GATAATGGTGATGATTTTTTTAAATTATACTTTAAGTTTT
AGGGTACATGTGCACAATGTGCAGGTTTGTTACATGTGTA
TCCATGTGCCATGTTGGTGTGCTGCAGCCTGGGCAATTTT
TTATATTTTTTGTAGAGACAGGATTTTGCCATGTTGCCCA
GGCTGGCCTCAAACTCGTGGGCTCAAGTGATCCTCCTGCC
TTGGCCTCCCAAAGTGCTGGGATTACAAGTGTGAGCCACT
GTACCTGGCCATTTTTTTTTCCCAGATAAACTAACTCGAG
CTTCCCATTTTCTTGTTCCAAAGATGATAATCTCATGAAG
TGCTGTTACACTGCATCTAGAAAGTGTGGGCATGGCTTTA
GCACTCCTAAATATTCATAAGGAACACTTCATACTTCACA
TGACAGGATCACCTGAAGTTGTCAGAGTGTTATCGACATT
GAGCCACCTAGCCTCCTGTCCCCAAGTATAATGGCTGCTG
GGCTTTATGGGCACAGACCAATTAGGACACAAGGTCACCT
GGTAAGTTAGTACCAGTTAGAAAGAGGAGACATGGATTTA
TACCTGCAGGGTACCCAGGAGGAAGCTCCCTTTGGGAATT
TTTTTTTTTTTTTTTTTTTTTTGAGACAGAGTCTTGCTGT
CGCCCAGGCTGGAGTGCAATGGCGTGATCTTGGCTCACTG
CAGGCTCCGCCCCCTGGGGTTCACGCCATTCTCCTGCCTC
AGCCTCCCGAGTAGCTGGGACTACAGGCGCCCGCCACCTC
GCCCGGCTAATTTTTTGTGTTTTTAGTAGAGACGGGGTTT
CACTGTGTTAGCCAGGATGGTCTCGATCTCCTGACCTCGT
GATCCACCCGCCTCGGCCTCCCGAAGTGCTGGGATTACAG
GCGTGAGCCACCACGCCCGGCCTCCCTTTGGGAATTTTAC
AGTTGGAAGAAGGTCTGTTTTTTGAAACATAATCGATTTT
TAAGAAATAGATTTGTGTTCAAGGTTCCAGAGAACACTTG
CTAATTATTATAAATCAACAAGTATTAAGCGTTTGCTGTG
TCCCATTTGGGGGACACTAGAATAAGTCCTTCCACTCCTT
TATTTTCTTTTAGCAAAGTTATTTATTTTTAAATGTAAAA
ATGTATTCAGATTCCAGGGAAGCAAAGTGAACAGGAGATG
CTATGCATGGCGTATTAACGAAAGAACACGTGTCACAGCC
TATTAACAATTGCTGGATTGAGATGTCAGTGTCCGTTTAA
TTGCCTTCCACTCTCTTTGAAATAATCATTGCCCCCACTT
CATTTTCTTCCTCAAATCAACTTTATCCGAATCAGTTTTA
CTCTTATAAAAATGTTCAGGTAAGGAAAGAAAGGCCTATT
TGATGTCCTTCATAAGTGCAACAATGGCCTTACGATACGA
GATTTTCCTCCAAGTATTCCTTCAGTAGGAAGAATGGAAA
ATGGAATTTCTGTAAAAAAGGAAAATTAGGAGAATTCCTG
TTATATCCTGATGGAATTTTTATTTTGGAAAGAGAAAGCA
ACCTAAAATAATTTTTGGTTTCATTCTTCTTTCTTCCTCA
CCTCTGCTTTTGTGCGGTTGGGAAGGGCTGGTGGGAGGAT
GGCACTGGGGATTTGCAGATTCTTAGCACTCTGGGTCATC
TGCTGCCCTGGCGGTGAGTGACTCTTTTAGTCCAGAGTGC
CTCCTCTGAGGTTAGGCAGTGCCCTTGGGTCCAGGGTATA
GGAGGAGGAAAATGAGGGAGATTTGTGAAGATAGAGAGGG
AGAGTCAGCAGGGAGAGTGGGAAAAAGCAGAAGACCAGAG
GTGCCCAGGTAGTGCTGGGCATGGGCACGGGCACAGTGCC
ACCTGCAGTTGCCTTTGTTGCGTCTTGGTGCCCTGTGTTT
ACTTCTTAGAGATCTAGGGAGTAAGGTCTGGCTCTTTCCC
ATCTTAACCCAAGGTTGGTTGGGACTCTGCAATCTGGCCA
AGGGATGTGTTGTCGTGTCCCTTCTCCCTTAGGTCACTGA
AAGGCAGTCAGGTGAGATGCCCTGTCTGGCCCAAAACGAT
CTCGGACCCTCGGTGCTGGTCTCACTCTGGTGAGGCTGTC
CCTGATGCTTGGCCTTCTCTCCAGGGAACCAGTGGACGAG
GTGCTGCAGATCCCCCCGTCCCTGCTGACATGCGGCGGCT
GCCAGCAGAACATCGGGGACCGCTACTTCCTGAAGGCCAT
CGACCAGTACTGGCACGAGGACTGCCTGAGCTGCGATCTC
TGTGGCTGCCGGCTGGGCGAGGTGGGGCGGCGCCTCTACT
ACAAACTGGGCCGGAAGCTTTGCCGGAGAGACTATCTCAG
GTACCCTCCCCGGCACTCCACTGGGGCCCTCGGAAGGGAG
GCTGGGTGGTCCATGGACATCTGCAGTCTGTGTGTGTTGC
CCCTGACCCTGCTCCAGGCTCGGACACCGCCTATAGAAAG
AGGTCAGGCTGCAGTGGCTGAGTCTCAGCTCCCATGCTGA
GAAGCAGAGGGCATTTCTTCCTGTTTGAGAAGCGTGTTCT
CAGGGTTACGTTCCTATGTGGTAAAATACTAATGTCTTTA
AAGGCAAGAGAATTGTACACCCAAAATTCAGAAAAGTGGT
TCCCTTGGGGAGCGGGAGAAGCTAGGGGATGGGGTTGAGG
AGGAGTACGCACGGAGGATCAGAGGGACTGGGAGTGTTTC
TGTTTATAAGTTTAGAGGTGGGCTCTGAGGACCTCATTTG
AATGCTTCGGAACATTAAATATTCTTTTGTATGACTCCAG
TATTATATGATGAGAAATTTAAAAATAGCATGTGGAGCTC
CAAGCATTGACTCATAGCAGGAAGGCAGTCTTCGAAGAAC
AGAAAGGCAAAGGCCCTGCAGGCAGTTGGAGGTTTGAGTC
CCAATACCATTGCTTCCCAGCTTGGTGGCCTTGGGCAAGT
TACTTAACCTTCCTAAGCCTCGATTTCCTCATCTGTAAAA
TGGGGATGATAATAGCACCTACCTCTAAGGATGTGGGGAG
GATTTGATGGAATCATGCAGATAAACTACTTGGCTTGGTA
TGGATCAAATAGATGTTAGCTGCTCTTATGTAATCATTAT
TTTCCAATCTAATGAGCAAAGGGATGGAAGAATGGAAGAG
TAAAATAGGAACTCGACAACGCCAAGTAAGACAGGAGCTG
AGGACATCTCCCATGCTCTGGGCCATCCCATTGGCCATCC
GAATTTTCCAGCACTGTGTGAATGCCTTTGCCTAGAATGT
ACTAGCGTTTCAAGTTTCCGATGAGGTAACTGTCTCTGTG
CCCTCTACTGTCAGATCTGCTCAACTGTGTAGCTGTCAGT
ATTTCTCCATCTTCCTGGAGCAGAGGGTCTGTGAAGCATG
CTTCCCTGATACACCAGGACCATCCAACCCATGGACGCTT
GTTGAGACCTCAGCACCCTTGGCTGCTGGGCCAGCTTTTC
CTCCCAAACCTGCCCTCAGAGCATTTTACATTATAGAAAC
AAAACAAAACCAAAAAAACTGCAGGCAGTTTCACAGTGAA
GGAAGCTTTACCTGAAGACTGATAGAAGCTTTTTGTCCTT
CTTGAATTCCCAGATAATGTCCTTGCAGTCCTTGCAGATA
TGGTGGTTCCGAGAAAATAAGTAGGGTTTTGCAATGATCA
TGCTTATAATTTTGGTCAGTTTTCTTTTTTTTTAAGTCAC
AAAAAATAGAATTGGGATAAATACAGACCTGGTTTTGCTC
ACTCCCAGTTTGCCAAGTCAGTGAGAAGGCAGACGGGTAA
ATGATTCCCATCGGACCCTTGACTCCATCCCTGTCAAATC
ATTTGAATCTTATTAACTGAAGTGCAGATAGAGTAAGGTC
AGAAGAGCCCCGGCTTCTCCCTATCTCTACCGTTTTATAT
AACATTCAGGAATAAAACCAGTGCTGCCTGGGCTTGTTAA
TCCTTTCCATTTTCAAAAAGGAGAGGAAAAAAAAACCAGT
CTGGGAGAACCCAATGTTAATTAACTTGTGTCTTGGTGAC
ATAATTCTTCTCCCTGCCACATTCCTAGGCAACATGTTAA
TTAACTCTGCGTTAGTGCAGGCATTTCCAGCCATTCTTTA
ATATTTATATTATTGTTATTAAAATGGGCAGCAGAGAGCT
TAAGATGGGACATCTCTTGACAGAGGGGAAAAATTGTCTT
TTGCATCAGGGATGGTTCTTTAGCCAAGATCTTGTTGACT
GGCATTCTTAGTGTATCTGGCAGGATCTTTTAATAAGGCA
AGTTGGAGGAGTGACTGAACGGGCCCTCCAATGGGGTTGA
GTTCTGCTTCACCCCTAGGATAACTTGTCCCCGTGAGGAT
TTCCAGTGGCGGAGTTGCCTGTTACAGTTCTTTTCCGACA
TTTAGCTTCAAATATTCATGAGACCCCCATGCAGAACCTC
AGCTCTGCTGCTGTGTTGTATGGTCGGGAACCCGAGAGCA
GCTGTTCGTGTCTGTGCTGAGCCAGATCTCCTTGGATCCC
TTTTCACTAATTCTTGTGTGCTGGGAGTGGTGGTTTGGTG
ATGATGGCAGTAGTTTTGCTTTTAACAGCCAGCACCTGAA
TCTGTTAGAGCCAGAAGTATGCCTGCCCCCGCTAGACCCC
CAATAGACCTTAACAAGTGACAGACACGGTGGGAGTACCA
AGCCCTGCAGCCTTGTCTGGAGCCGGGCATAACTTATATT
CCAGGGTCCCTCCCCTCTGAGGGACTTTGCCTGAGGTTAC
AACTTGGCTTGGCTTCCTCCCTTTCCCTCCAGCCTCCCCT
GCTGCCTTCCAGGTTTTTCCTGAGAATGCCTCATTCATAA
ATCACTGGCACATCAATCCTTGCCTCAGGGGCTGCTTCTG
GGATATCCAGCCTAAGATACCAATTCTTGGTGCCAGAGGT
TAATGCTCAAGTTAAGTGTCAAGTCCTGGCGTATTTTTTA
CTAATATTAGAATCTCCGAATCCCAGAGCTGGAAGGGGCT
ACGGGGACCTTCTCTTTCAGTTCCTTTGCTTTACGGCTTA
AGTCACAGAAGCCTGTACAGGGGACTCCATTCGCTCAGGT
CACCTGGCAAGTTAGAGGTGATGCTGGGACCTGAACTTGT
CTCCCACATATTCGTCCTTTGTCCTTCCCTTCATTAGCTG
CCTGATGTGGATTGTAATTTACCCCCTGACTTCCCTTTAA
TAAGCTCCCTCCTTCCTTAAGGATCGCATACCCCAGGCAG
TTGGATTCATTCCATGCACACTGTTTTCTCAGTCGTTCAT
CCTTGCTCAGGCCCAAACTTAACTTACAGAACAGTCAGAA
AACTAGAACTGTCTTTCCACTCCGTGACCTCCAATGTGGC
GGTTACCTGCAGCTCCACCATCTGCTACGTTGGGATAAAA
TGTTCTCCCTCAGTAATGAGTTTGCTCCCAGGCGGTGCTT
TGAAAACACTCGAAGATCTTCACATGGAAAGCAGGATTCA
GAGACAAATTAGCTGGCCCTGGCCCGAACAATGAGCTCTC
CACTCACAGACCACCTCTTGTCAATTCCATTAATGTTGCC
CAGGGTGGTCTCGAATTTGTGAGCTCAAGTGATCCGCCTG
CCTCAGCCTCCCAAGTATTAATAGCTGAGACTAGAGGCAT
GCACCACCGCACCCGGCTAATTTTTGTATTTTTTGTAGAG
ACACAGTTTCACCATGTTGCCCAGGGTGGTCTCGAATTTG
TGAGCTCAAGTGATCCGCCTGCCTCAGCCTCCCAAGTATT
AATAGCTGAGACTAGAGGCATGCACCACCGCACCCGGCTA
ATTTTTGTATTTTTTGTAGAGACACAGTTTCACCATGTTG
CCCAGGGTGGTCTCGAATTTGTGAGCTCAAGTGATCCGCC
TGCCTCAGCCTCCCAAAGTGTTGGGATTACAGGCGTGAGC
CACTGCGCCCAGCCTGAGAATTTGTATTTCTAACATGTTC
CCAGGCAGTGCTGATGCTGCTGGTCCCAGGACCAACACTT
TGAGAACCACTGCACTGAGCCCTGCCATGTTCTGTCTCCC
ACCTTGACACTAGATTCTGCCGGAAATAAGTGACTGATCA
ACTGAGGTTTGGGAGAGTCTTGATTTAAATGTCAGAAAAG
AAGTTTCCCTTTTGATTCACGCCAGTGGGCAGCGAGGGCC
ATGAATTAAGATCTCCATTCATGGTGGAGAGATGCTGTTT
GTCCTCCATGTCTCAGAGGCACGATTAGCTGCATCGCGTG
TTTTCTGTGGAACTTCCTGTCTCCCAGCAGCTGGGGCCCC
AGTGAATAATCAGGTGGAGATGTGCTTTGCAGCTTATGGA
GGTATTCAAGGCCAGTACCAGTGGCTATTGACATGATAGA
GTTTGGGAGCCTCAGAAGAATGCCCATTTTACTGCATTCC
TGGTCAGTACCCTCTCAAAGGGGCCCCTAGGGTCTCTCTC
CAGCTGCTCTTCTGAAATGAGGGTTCCAGCACCTGAACCT
GGGAGGGGACAGGTAATACTTGCCTAACTCCTTATCATAG
ATCACATCAGCTGAGAGTCTTGCCCACAGAGGAGGAGCCA
GGGGGCAGCCTAGAGGAATGATGAACTGTTGCTGCAGACA
GGGAGAAGGCTCAGAAAAGGGAGGAGTTATGCCAGATCCA
AATGCCAATTTCATCTGAGTTCCCTTTTCCTGCTGGGAAA
GACTGCACTAGCCGGCCCTCCTTCTGGAGCTGACCTTCCC
TGGCTTCCTGACATCCTGAAAGTTCGGCCTCCTTTCTAGG
GCTCATCACCGAGCCCTGTCTTCCAGGATTGTCCCTTTCA
CTGTCTTCTTAGCTTTTCTTTCTTTTGCCCCAGGCTTTTT
GGGCAAGACGGTCTCTGCGCATCCTGTGACAAGCGGATTC
GTGCCTATGAGATGACAATGCGGGTGAAAGACAAAGTGTA
TCACCTGGAATGTTTCAAATGCGCCGCCTGTCAGAAGCAT
TTCTGTGTAGGTGACAGATACCTCCTCATCAACTCCGACA
TAGTGTGCGAACAGGACATCTACGAGTGGACTAAGATCAA
TGGGATGATATAGGCCCGAGTCCCCGGGCATCTTTGGGGA
GGTGTTCACTGACGACGCCGTCTCCATGGCATCTTCATCT
TCACTCTTAGGCACTTTGGGGGTTTGAGGGTTGGGTAAGG
GATTTCTTAGGGGATGGTAGATCTTTGTTGGGTACCAAGA
CATAGCATCCAAGTGGCATAATTCAAGGGCTGACCCTTCA
AGGTGACAGAAGGACCAGCCCTTAAGGGAGAACTTACGGC
CACAGCCCATCCATAGTAACTGACATGATTAGCAGAAGAA
AGGAACATTTAGGGGCAAGCAGGCTCTGTGCTATCATGAT
GGAATTTCATATCTACAGATAGTTGTTGTGTGCAGACTTG
TTGTGACTTTGACGCTTGCAAACTAGAGATGTGCAATTGA
TTTCTTTTCTTCCTGGCTTTTGTAACTCCCCTGTTTCAAT
CATTGTCCTCCACACAAGGGAAGGACAGAAAGGAGAGTGG
CCGTTCTTTTTTTCTTGGCCCCCTTCCCAAGGCCTTAAGC
TTTGGACCCAAGGAAAACTGCATGGAGACACATTTCAGTT
GAGAATGGAAACCACAACTTTTAACCAAAACAATTATTTA
AAGCAATGCTGATGAATCACTGTTTTTAGACACCTTCATT
TTGAGGTGAGGAGTTCCACAGATTGTTTCTATACAAACAT
AAATCTTAAAAAAAAAGTTGTTCAACTATTTTATTATCCT
AGATTATATCAAAGTATTTGTCGTGTGTAGAAAAAAAAAA
ACAGCTCTGCAGGCTTAATAAAAATGACAGACTGAAATGC
AGTGTTGTTTATTTGATTATGACATAATTTGGGATGGCGG
GGAAATGCTTTTTCTCTTCTAAAGGAGAAGCAAATAAGCA
ATTTACTCTTAGGTCAAATAAAAACTTCTATGTATTGCAA
GGGTTTGTATGAGGCAGGCACATTTCTGTATTACCGGCAA
TTATATAACAGGTCATCATGTAGCTCAGAGGAATGTAGAA
TAATTAAATTGTTATTGTAAAATATGCATTTCACTTCAGC
GTTGTATGGAGTGAGTGGAAGGCAAGATCATTGCCTTTGG
GAAACTTGTAACCTAGAAAGGACACAAATACATAAAGCAG
ATTCCCTTTGGGAGAGAAGGTAATTACCTAGTTTGAAATG
TGGCAAAGATGCTGAGCTTGACACTTCGATTTTCCAAGAC
GGGTGTCTCAGGGTGTTTTATGACAAGTAGTTAAGAGGAC
CTTTACTTTGAGGATTTAAAGCAGGCACCTTGGTTTGTGT
GTTTGCCTTCCCACGAGTCAGGCCGCCCCCATGAACTGAT
GCAGAGCGCCACCTGCTGGCCATCACCTCGAAGCGTGCTA
GCCCAGGAGGGTCCCGATGTAGGACAAACCTAGATGAAGA
AGAATACGCTTTTCGATGATTTCCTTAGAGTACTGGGAAA
TGCATGAAGTCTAAATGTGTTCATTTATTAAGACACAAGA
AACATGCAGCCTTAGCTGCATGTTAACTATAAGATTCCTT
TAAATCTTCCTAAGGTTTGTGATCTTTGTTATTTTTAATT
GTTTTAAATCCCAGGACAGAGAGACAAATCATTTTTTTTC
TTCTAGAGGAGAAATAATGAAGTGATGGCTCTCTTGGTCT
GTAAAATGCTAAAAGTAGTTGGGAAATTTGACTGCTTAAG
GTGGCCTATTTAAAACAAATCCGCTTACGTTGCATTCCAG
CTCAGGTGGTGGAAAGGCGTTACCAGCGAGGGGATGTTTG
TTCTAACGCAATGATTCTCAAACTCTTGGGACCAGCAGAA
TCAACATCACCTGGGAACTTACTATAATAAAGAAACAGAT
TCATAGGCTCCACCCCAGTTACCCTAAATCAGCAAATCTG
GGGATGGGGTTCAGCAATTTGTGGGGTGTTTGTTTCTTTG
TTTGTTTCGAGACAAGATCTCTCTCCGTCCCCCAGGCTGG
AGTGCAGTGTTACAATCCTGGCTCGCTGCAGCCTTGACTT
CTTGGGCTCAAGCAATCCTCCCACCTCAGCCTCTGTAGTA
GCTGAGACTACAGGCTCACACCACCATGCCCAGCTAATTT
TTGTATTTTTGGTAGAGATTGGGTTTCCCCATGTTGCTCA
GGCTGGTCTTGAACTCCTGGACTCAAGTGATTCACCTGCC
TTGGCCTCCCAAAGTGTTGGGTTACAGGCATGAGCCACCG
TGCCCCACCTGTGTTTTAATATGCCTTAAAGATGATTCTG
ACCCATGCTCAAGTTTGCGAATGGCAATTCTAAAACATCT
CCCAGTTAGGAAGATCAAGCATTCTAAGTTATTAATATTT
GATGCAAAGGTTAATCACTGAAACTCTTCCACATGTAGAT
ACTGTCTACCCTTGGTCCCTAAACTGAAAACTTTCACATG
CATTCATCACTCATTTGTTCTGCACATCATCTTCAAAATC
AATCACAATTTAATTCACCATTTTAAACCATATTTACAGT
AATAATAATGGTAATAGATTTTATCTATGCGATTATCTTA
TAAGCAGTCTTAAGTAAAAATACAAATGATCATTGCTTTG
GAAATGTAAGCTTTATTCTTAATCCCCGTTGTAGCACAAC
ACACATTAAGATTCAAGAAATCAGCCAATGTTTTTCTCAT
GCTCAACAAAGCAATAATTAACCTTTTCCGTTTGTCAATG
GCACCATCTTGGAGAACTGTGGATGCGCAGGCAGTCTTTG
TAGCACGTCACCGCAGGCGCCCAAATATCTAACCCACAAC
TGACTTAAGAGGAAAGACATGTAAAGGAACTTAGAGGGAC
CAGCTCCCAAGGTCTACCCTGGTGGTCCTTGCATGAATGT
GTTACTGTGTGTGCACTAGACCTAGGGTCAGGAGAACTGA
CATCTGCTGTCTTCCCTGGTCCATGCCTTCATTAAAGCAG
TTGGCTGGAACATTTTGCTTCCTCTTATCTCTTGAATGTC
TTTTGCCCCAAACCAGCTTCCTTTTATTGCTGCTTCTAAA
ATAACTACTACTTTTCAGGAAAACTTGGAGTCCTACAAAG
TTAAAATAGAACAAGCATCTAGGAGCTTTATCATCTGAAG
ACTTGGATTTGAATTCCAGTGACATGACTTTAATTGCTTA
ATAACCATTTACATAGCACTTACCGTTTGCCAGGCACTCT
TCTAGTTTTACGTATATTAACTCCTTGAGGCCACATAACC
TGCCTTGGTGGCAGTTGCTGCTTCTTATCACCTGCATTGT
GCTGCCAAGGAAAATGAAGCACAGATGGTTAAGTAACTTC
CTAAGGTCCTGCGGCTGAGAAGTGACAAAAGTCGCTTTAA
CCAAGGTGCTTCACCCTGTGCCCTGCTGCTCTCTCAAAGT
CTCACCTCACTGAAAAGCAGGTTTCCCGTCTGCAAAAGAG
GGAGAATGAACACCTTCCATCCCAGATTATTCGGGGATAT
TTGAGTTTAGTCTAGGCAGAAATGTAAACAAAGCACAATG
ATATAGGATTAGCACCACAATAAAGCAATGTAAAAAGTGC
TCTGGAAATGCAGATAAGGGAACAATTAACTTGGCCCAAG
CCTATCTGTCTGGAGTAAAGAGGAAGTGACATTTGAAATG
GCCTTGGACCTGGAAGAGCAAAGACTTGGGGACCTTGACT
TGCAGCACGAGTATTTCAGTGAGCCCAGTTTGTGTATGGG
CGTTGGCTGGAGGCCAGCCAGTGAAGGGTTTAAATTTTGA
TGCTGTCACTTTCTGGTGGGGTGCCCTTAATTCCCAGTTT
CTACAAGATCTGGGCTCTGTGGACATTGCTGACCTGTGAC
TTGACCTTGGACCCTCAGCTCAAGCCCCGCCTCTTCCAGG
TAGCCCCCTCAATCTCTCCAATTTACAGCTGCTCGTCCAA
TCATTCTCAAGTACTAGAAATCTTCTAATTAATAAGAGAA
ACTATTAATATGCTGGCTCCTGGACCAAACTGCAAATCTA
TAGAATCAGGATCTCTTGGATGAGACCCAGGAATCTACAC
ATTCATCAAGCAACTCCTCTTCCTTTGTTGTCCCCTGACT
TCAATAGAACATTGCTGCTAACCCCTGAACCCGGAGTTCC
ACAAAATCAGGGACACTGTCTCTGGTTTACCCTTTCCAGA
CTGTAGCACCTGCCTGGCACACAGTGCCCAATATATTTCC
TTCCTTCCTTCCTTTCTTCCTCCTTCCTTCCCTCCTTCCT
CCTTCCTTCCCTTTTCTTCCTTTCCTTCTCTTCTTCCTTC
CCCCCTTCCCTTCCCTCTCTCTCTTTCTCCCTTTCTTTTC
CTCTAGACAGGGTCTTGCTATGTCTCCCAGGCTGATCTTG
AACTCCTGGGCTCAAGCGATCCTCCTGCCTCAGCCTCCCA
AAGTGTTGGGATTACAGGTTTGAGGCACCATGCCCAGGCT
GATTGTTATATTTTCTTTGTTTTATTTAAAACTTTGTTCT
CTACTTTTTTCTTTCTTTCTTTCTTTTTCTTTTTTTTTTT
TTTTTGAGATGGAGTCGCACTCTGTGGCCCAGCCTGGAGT
GCAGTGGCATGATCTTGGCTCACTGCAACCTCCACCTTCT
GGGTTCAAGAGATTCTTCTGCCTGAGCCTCCCGACTAGCT
GGGATGACAGGCATGCACCACCACACTAGGCTAATTTTTG
TATTTTTTGTAAAGACAGGGTTTCACCAGGCTGGTCTTGA
ACTCCTGACCTCAGGTGATCCGCCCACCTCGACCTCCCAA
AGTGCTAGCATTACAGGCATGAGCCACTGCGCCCCACCTA
TTCTCTACTTTAAAACTTGATTTAAGAAGAAGGCCTTTTC
TGAAACTAGCCTTTAAGTTCTTTATCGTCGCCCACAGCAT
TTAGGCCAATGTAACACAGGTGGAAAAGCAGGAACAAATA
TTTATGGCATGAGTAGCTAAGAGGGAGGGCCAGTAAGTAA
ATAAATAGGGGAGACGAGGTTTTCTAGGAATTTTCAGGGA
AGGGGCAAGGAAAATAGAAGATAAGCCTGCAGCATCTTGT
TATGCCAGAAGGTAAGGAAATAGTAAAAACTAAATAAATA
AATGAAATGAAATGAAATGAAAAAAATGATGCAAACATGT
CATAAAGACAAAGGAGCCAGCTTAAAGGGGCTCTCAATAG
CCAAATCTAAGACAATTTGATTATCAAAACAATTAAGGAC
AGTAATGAATTAAGGATAGTAATGAGTGTTAAGCATGGCA
GGGGGCAGAATTCATGAGTTTATACCAGTGATAAATAAAT
GAGGGAGAAGGAAGGACTCATGTTTACAGCAGAATCTTGG
ATGCCAACTGGTAAATGGGAAGACAGCATGAGAGCTGGAA
AAATCATTTTGCAACTGTGACAGTTAAGATAGAATCAAGC
AAGCATTATCAATAGATGCTGAATTTCAACAGAGAAACAA
ATAGCAAGATATGGATATTTGGATGGTCTTCAAGTACCTT
CCCATAGATTCCTCACTAGTTACAAGAAGGAAAACCGCTA
ATTACACAGTAGAGAAATTGGATCGCACCTTGACCGGGTG
ATCTATGTGGGGCAGATGAGCATCTCAGGCTTCCAGATGT
AATATCCTGAAAAGGACACAGGATCACTCTTTTTAGTAGT
TCTGCTGAGAATATATAACGTGTCTAATTATGAGACAAAT
CATTAGACAAACCCAAAATGATGAACATTCTAGTTTTAAA
AGTTGGTGGGGGGGAGTGTGGACTCTATTCTTTGGAAATG
TTAGTGTCATGAATAATAAAGAAGGCTGTGGGAATGTTTC
AGGTTAAAGAAGGCTAAGGAGAACTGACAACTAAATCCAA
CACCTGGCCCTGTACTCAATCCAGTGCTGGAGGGAATTCT
ACAAAGGGCATCATTGGGTCAAGTGATAAAGTCAGAATAT
GAATGGATAGATTAGTTAAAAAGTATTAGGTGTTAATGTA
AATGTTACTGAAATTGGTAATTGTACTGTGTTTATGTAAG
AGAATGTCCCTATTATTAGGAAATGCATCCTGAAATATTT
AGGAGTAAAGTGATAGAGGCAGGAAGCAGAGAAATTCTAG
GCAGACAGGGGTGGGTCCCTGGCAAAACCCCACCTTCCAG
CCAAAAACCCTGCAAACCCTCTGCCCAAAGTGAGAACTTC
TATCCCTGTTTGCCCACTCTCTCCCCATTGGTTCTTTCTG
ATTAATGTCTTTCTACCAATCCAATATTGCCTTTTCCAAA
ACTACCTATGGCCCACCCCACCCCCTACCATACTGTGCCT
ATATAGACCCCAGACTCAGTCGGTAGAGGAGAGAAGCAGC
TTGACTGGAGAGAGTCGACTTTTCAGAGGGAGAGCTGGAC
TTCATAGGAGAGATGGCTTAACTTCAGAGAAGAGCCGGCT
GGAGAAGGCCAGATTTCAGGGAAGATTATCTGCCCATCCC
ATCCCCTCTCCAGCTCCCCTCTCCACTGAGAGCCATCTCC
ATCAATAAATACAATTCTCCACCTCCACCATCCTTCAAGT
GTCCGGGCCACCTCATTCTTCTTGGATGCTGAACAAAAGC
TCGGGACCCACTGAGTGATGGTACCCAAAAAAGGCTGTCA
CACTGGCCCTTTGCCCTCACTGGTGGAGGGCAGCCTCCCC
ATGCGATGAGGCAAGAGGCCCACTGAGCTGACAGCACACC
ACTGTCCACAGACACTGGAGCTAAGAGAGCATTGTAACAT
GCCCTCTGGGGCTTCGCGGCTCACAGGCATCCCCACCTGG
GCACCGCTGCAGGGCGTGCAGGGAGCCTACTCTTGCCGGT
GCCCAAAGCAGCTGGCCAGATCCTGCACTCGTTCACCCAC
GCGCTTCCTGCAAGAAGAGCTTGAGCATGGCGGGCCGCGT
GAACAAGGCACGCCTATCGCAAGTCTGATGAAGGGGTGGA
GAAAAACTCCTGCATCGAAGAGCTATTATATATGTAACTT
AAATAGTTGAGAAAACAGTTGTCTCTCTGTGTGTGTGTGT
GGTGTGTGTGTGTGTGTGTGTGTGTGTGTGTGTGTGTGTG
TGTGTTTCGAGAGGGAGAGAGAGGAGAGAGGAGAAATGAT
AAAGCAAATGAGATTAACATATTAGCAACAGGTGAGTCTA
GGTAAAGGCTGTACTGGTACACTGTTTTTATTCTTGCAAC
TTTTCTGTAAGTTTGAAACTATTTCCAAATAAAAAGGTTT
TTTTTTTTTAACTCACAAATCTTGGCTTTTTCTTGTTTTG
GGCTTTTTGGTTTGATTAGGAGAACAACAAGGCAGATAAA
GAGAGGAAAAAATATAGTGTAGAATTCAGTAATGTGCTAC
TGTTCATTTGTCACAACTTTAATGTACTTTTGACCTTACA
AATGCACCTCCAGCAAGTAATTCCCCTCTCCACACCCACT
CCCCATAATGGGAAGAATGTGTTTAGAAGGGTTCACTTAG
TGCTTATTTCTGAAGCAGGTTATTTCTCAACGTTATAAAA
TGAGATTACCAGAAATTCTGCATTTCCTTTGTAATTAGGA
TCAAGATGTAATCATCTGGCCCTGAAATGTGTGTATTATA
GGGGTAGGAATCGAAGCTATAATGTTTTGTACGTACATCT
AAGAATTGAGTTAAAAGATGTTTCAAAGCAATGAAGAAGT
CACATCCATTCTCTACCAGTGGCCATGTATTAATTCTTCC
GGAAAATCATTTCTCCGAGTTAATAGAATCTTTGAAGCTA
AATCAAGTCAATTTCCATTGTCACATTGTGATGCTTTTGA
ACTGGGCTCACTGAATTATCCTATTTGATGACCACTTTAA
AGATGGCTTTGTTGTGAGCCTCAGCAAACCCACAGCAGTA
TCTCTGTGTCAGCCTCCCCCGCCCCCGCCATTCATTCCAA
TTACTTAATGAGCAGCTCAAGGCAAATGCCCCCCTGTAAT
TACATCCCAGCCAAAATAGATATATGGTAGGTAAAATAGC
CTATGTGATGTGAGTGAAAGAACACTGAAATCAGGAAACC
TGACTTTGCCACTAATTAATGGAGTGTCTTTAGGTAGGTC
TCAGTTTCCTCATTTGCAAACTGAGGAGCTTACAGTAGAT
GATCTCTAGGAATTTGGTAGTCAGACTTTGGTTTACAGAC
AAGTAAGTATGGAATTTGGGAGGAAGCATTTGTGGTAGCC
ACTCCCCAAGGTGACCCTAGTGATTCTTGCTTCCTGGCTT
CACCTCCTGCGTTGTCTCCATCCAGATGGAATAGGGCTAA
CTTGTCTAACTAATAGGATATTGCAGAAATGATGGAATAT
GCCTTCTGAGGCTACATCCAGACTGTTGCTTCCACCTTGC
TGTCTCTTGGATCACTTGTTCTGGAGGAAAAAAAAACAAA
TAGCTGTCATGCCTTGAAGCTGTTCAGACAGCTCTACATG
GAGCTCCATGTGGTGAAGAGGAACTGAGGCCTCCTGCCAC
CAGCCAGCACTCATCTGCCCATCTTGTAAATGAGCCACCT
TGAAAGCAGAGCCTCTGGCCCAGTCAAAGCTTCAGACAAC
TGCAGTCCCACCTTATATCTTGCATATAACCTCGTGAGAA
ACCCCCAAGCTGGAATCAGTCAACCAAGCTGTTCTTTAAT
TTCTGACCTACAGAAGTGATACAAGATAAATAATTGTTGT
TTTAAGCCACTGAGTTTCGGGGCAATTTGTTATGCAACAA
GCTTTTATTTTGTATGCATTTTTAAATTCTTATTTTCACA
GTCATCCACTTTTTATTATATTGTACAAAAGTATCAATCC
ATGGTAGATTGAAAGTTAAAAATTTCAGAGTTTGAAAAGT
GCTGATCAGAATAATACAATCTTAGTTGAAAGCTGAAAAA
GTTTTTGAAATTATCCAGCCCACCCTCTCACTCAGCGAAT
AACTTGTCTCTTACAGTTTTCTAGCAATAAAATTCTGATT
CTTGGCAGCATTATCACCATCAATGTTATTAAACATGACT
TTTATTGAGCATTTGCCAGGTAGATGCACTATCCTAAGTA
TTTTATGGTCTTTACAACAACTCTACACAGCAAATATTAC
TATCTTAATTTTACAGAAGAGGAAACTGAGGCTTGGGATA
AAGCTGAGACTTTAATTCTTCGAGGTCATCTCATCCTAGA
CTATATTGCCTCTAGCTTCATTAATTTATCTCCCAAAACT
TAATTTTATAGAACCAAATAATATATATATTTTTTCGGAC
TGCTGGAAATTACTTTCCCACTTATTTTAGGGAAAAAGAG
ACAGAATTCAAATCCTAGGCCAGGTGCGCTGGCTCATGCC
TGTAATTCCAGCACTTTGGGAGGCTGAGGTGGAAGGATCA
CTTGAGCCCAAGAGTTCGAGATGAGCCTGGGAAACATAGC
AAGACCCCTGTCTCTATAAAAAATAAAATAAGGGCTGTGT
GCGGTGGCTCATGCCTATAATCCCAGCACTTTGGGAGGCC
GAGAGGGGTGGATCACAAGGCCAGAAGTCCAAGACCAGCC
TGGCCAGGATGCTGAAACCCTGTCTCTACTAAAAATACAA
AAATTAGCCGGGCGTACTGGCACACGCCTGTAATCCCAGC
TACTCAGGAGGCTGAGGCAGGAGACTCACTTGAACTCTGG
CAGCAGAGAGGTTGCAGTGAGGTGAGATTGTGCCACTGAA
CTCCAGCCTGGGCAACAGAGCAAGACTCTCTCTCAAAAAA
AAAAAATAATAATAATATAGCCAAAGTAAACAAAGTGCTA
AAAGCATTTGCCAACAATAAATGTTTTCATTGCATTTAAT
GTTACCTAACAAAATGGGAGGGAGTGTAAATGTATAAGAG
TCATCTTTGGAGACAAATGGATGTGGTTCTAGTCAGTCTT
CTCATTGGTAAATGAAGATAATATACTTACATTAGCATAT
CATTGTAAAAATTATGGGTAATCTACATGAAGCAATGAGA
ACAGTTGCTGGCATTCATGCAATATGTATTGAGCGTTTCC
TAGGGGCCAGGCACGGTTCTTGGCAATGGAAATACAGTGG
TGAGCAAGACAGCAAGGTCCCCGTTACCACAACACTTACA
TTCTAGTGGGAGGAAACAAAATAAATAAGTACACAAATAA
ATGAACAAGTTTATTTCAGAGAGTGATCGACGGATTAGGA
TAAAATAGAGCAATGTGATAGAATGTCAAGAGATGCCGAG
AGATGTCATTTTAGAGGAGGGAGGGCGTGGTCAGGGAAAG
CCTTTGTGAGGCAGTGGCTTTGAGCTAGGACCGAATGTCA
GGAAAGATTCAGTCATACAGACATTCAGAAACAGAGGAAA
CAGGCAAGTGAAAGTCTTCAGCCAAGAACCCACTTGTCGA
ACTCAAAGAACATCAAGAAGTCCAAAGTAGCTGGAGGAAA
GGTGATACATGAGGCCAAATCATATAGGATCTTACAAGGC
TGACGATGAGCTCAGATGTTATTCTAACTGCAGTGGCAAG
ACTTTGGAATCTTTTAAGCAGGAGAGTGGCATACATACTC
TGATTAGTGTGTTGAAAGATCACTCTGTGTGTGTGCATGG
AAGACCCTAGAGAGACGAGCTGGGAGGCTGTTGCATGATC
CAGGTGAGAGATGATGGTGGCTTGGATTAAGGTGTTAAAA
TGGGGATAGAGAAAGGTAGGCGAGTGTATTCGGCCATTTT
TGCATTGCTATAAGGAAATACTTGAGACTGAGTAATTTAT
AAAGAAAAGAGGCTTAATTGGCTCACAGTTCAGCAGGCTG
TACGGAAGCATGGTGGCATCTGCTTCTGGGGAGGTCTCAG
GGAGCTTTTACTCATGGCGGAAGGTAAAAGGGAAGCGAGG
CATTTCACATGGCCAGAGCAGGAGGAAGGTGGCAGGGAGG
TGCTATACACTTCTAAACAACCAGATCTTGTGAGAACTCT
ATCACAAGATCAACCTCAAAGGGGTGGTGCTAAACCATTC
ATGAAGGAAGCGCCCCCATGATCCAATCACCTCCCATCAG
GCCTGACCTCCAACAGTGGGGTTTGCAATTGAACAAGAGA
TTTGAGTGAGGAAACAGATCCAAACTATATCAACAGATTC
CAGATATATTTCAAAGGTATCTAAAATGACTTCGTTGGCA
CTAAAAAAAGTTTTTATCATTACTACCAATAATAGGGACT
TTTTAAAACCATCTTTTGCATGATTTTTGTTGAAGCAATA
TTGTCTTAGTTGTTTTTTGCAACACAATTTGCTGTGTTCT
CTAAGGTTTTACTTGCTTAGTGTGATCAGGGAAATGAGTT
ACTGAGAAAAGAAAAAAATTCATTTGAACATAGACAGAAT
CTTTCCTGTATTACCCAGTGATTAAAGAGAAAAGATGGCC
GGGCACAGTGCCTCATGTGTGTAATCCCAGCAGTTTGGGA
GGCCAAGGCGGGTGGATCACTTGAGGTCAGGGGTTTGAGA
CAAGCCTGGCCAACATGGTGAAACACCGTCTCTATCAAAA
ATACAAAAACTAGCCAAGCAAGGTGGTAGGTGCCTGTAAT
CCCAGCTACTCAGAGGCTAAGTCAGAAGAAGTGTTTGAAC
CCAGGAAATGGAGGTTGCAGTGAGCCCAGATCATGCCATT
GCACTCTAGCCTGGGTGACAGAGCAAGACTCTGTCTCAAA
AATAGAGAGAGAGAAAAGATAGTTGGCCTTAACTGCTGGG
CAACCGGGGTCATTAGAAAGGAATGTGAATCTTCTGATTC
TACTTACCATGGCTTATAATGGAATCCAGGTGAACAGGAA
GGCACAAACCCAGCATCACCCAACAGGGGAAGGTGAAATA
AGTCAGATCCAGCTGTGCACAAAGATGAAGTAAAACCTAA
GCTGGAGAATGTTTACTTTGGGCAAAATGGAAGCCTAAGA
TAACCACAACACCTATTAATGATGAATAAAACATATCCAA
AGATATCTAGATGCAAAATTGAGCTGCAGGAAAAACAAAT
ATAGAAAACATCAGGTCCAGAAATAAATAGAGGTGAGAAA
CATTGCATAAAGCTGGCACTGAGATGCCCTGGGGAGTTAC
TGGCCACTACCATCTGGCTCCATGCAGGGATAATACATTG
AGGATTGTTGTGAATGGGTGGTTGGAAGTGAGAATCCTAC
ATAAGGCAGAGCTAGCAAAGGGCTACATCCACAGTGAAGG
GGTGGACTGGGAAAAAAATCTATCCACAGGCACAGAGTGA
TGTCAAGGAAGTTTGCAACCTCAGCCTAGATTCTGGATGA
GAGAAAACAAAAGTTTTCCCTGAGAGTGCAAAACCTCAAG
ACACCATTTATACAGGTTCTGAATGTACAATAAATGCACA
GCCTGGGAATCACCATGCCCAATCCAATAAATTATTGATA
AAAATTTACATTAAGCCAGTGATTTCCTCTGTCTCAATAG
GAAGAGGCAAACACAATTATGAACTTTACCAAAATTTTAA
AATGTTGCTCTTGCAAAGATACCATCAAGAAAAAGAAATA
GCCGGGTGTGGTGGCTCACGCTTGTAATCCCAGCACTTTG
GGAGGCCGAGGCGGGTGGATCACGAGGTCAGGAGATCGAA
ACCACGATGAAACCCCGTCTCTACTAAAAATACAAAAAAT
TAGCCGGGCGTGGTGGCGGGCGCCTGTAGTCCCAGCTACT
CGGAGAAGCTGAGTCAGGGGAATGGCGTGAGCCCGGGAGG
CGGAGCTTGCAGTGAGCCGAGATTGCGCCACTGCACTCCA
GCCTGGGCGACAGAGCGAGACTCCGTCTCAAAAAAAAAAA
AAAAAAAAAAAAAAAGAAAAAGAAATGGCAAGGTATGCCT
CATGGAACAAAAAAAGAGAAAATCATGTATAAAACAGAAT
AGCCACTCAAAAGAATTTTGAAATGGCACAGTATAGACTG
GGAGAAAATACTTGCAAAACATGTGTCTGAAAAAAGACTT
GTACTTGTATCCTGAATATGTAAAGAGTGATTACATCTCA
GTAATAGAAAACAAATCAATTAAAATTGGGAAATGATTTG
AATAGATGCTTCACTAAAGAAGATACACAAATGGACGACT
ATAACTGTTTTTTTCCTTTTTATAGCAAAATACAACATGA
ATTTTACTGACAAATACGACATGAATGGGTCTCAAAAGCA
TTGCACTAAGTGAGAGCAGCCAGTTAGGCACACTAAACAC
TGCATGATTCCATTCATATGAAATTCCAGAAAAAGGGAAA
CTAGAGTGACCAAAAACAAATCTGTGATTGTCAAGAGCTA
AAGATAAGGGTTGGATGGGGCTGTTCTATATGGTGACTGT
GGTTATGATTACATAACTGTGAATTTGTTAAAACTCATTG
AATTGAATGCTTAAAATGGGTGGATTTTATCATATGTAAA
TGATTTTTTTTGTAAAGCTTATTTTTACAAAACTCATGGT
CTCTTACTGGACAGAACTAGAAATATATAAACATACGGTT
TTCTGTACCCTTTGACCATAAACAACAGCTGTGTGACACT
GGACAATTTAACTTCTCTGCGTCTTGTCTCCTCAGGTGTA
ATGTGGGGATAATAACAGAATATTACATATTGTTATGAGG
ACCAAATTAAATAACACAGTATATATAAAGCACTTTGCAC
TGTGCCTAGCGGGTTATCCAATCACCAACTCAGGGACACT
TTCTTTTCTTTTATTCTTTTCTTTTTTTGTGTAATTTAAA
AAATATTTTTATAAAAAAGTGGAAACAAGGTCTTGCTATG
TTGTCCAGGTGGGGCTCAAACTCCTGAGCTCAAGCAATCC
TCCCATCTCAGCCTCCCAAAGTGCTGGGATTACAGGCATG
AGCCACCCTGCGCCCCGCCCTCAGGGACACTTTCTAGGCC
TCTTCCCTTTGTTCAGACTCACTCAAGAGCCTTCTCAACA
GCCTCAAAACTACCTCCTGGTCTAGCTTGGCTTCTCTCCT
AGTTTCCCTGCAGGAAGAGTTCCCTAGGAGTGTCCAGTTG
CCTGGGTAATCATTTGGTTCATTTTGTTTTTGTTGTTTGT
TTGTTTTGTGGGCCTTTTTTTTCTTTCTTTTTTTTTTTGA
GACGGAGTCTTGCTCTGTCACTCAGGCTGCAGTGTGCAGT
GGCATGATCTCGGCTCATTGCAACCTCTGCCTCCCAGGTT
GAAGCAATCAACCTCTGCCTCCCAGGTTGAAGCAATCCTC
CCACATCAGTCTCCTGAGTAGCTACCAGTTGCCTGGATAA
TTTAATTTCAGAATGTTGACATCGCATTCTGGGCTATAAT
TTAACCTTGCCTGAGTTTGGTTTGTATGGGTTGCCCTCCC
ATAGCCTGTCTTCTCTGGGACACGGATAAGATCATACATC
TAGACTTGCAAGGCTGGGAACCTGACTCCCTAGATTGTGT
GGAACGAGAGAGGCCCAACTGAGTAGATTCTCCCCTGGCA
CCATTTCTGGATCACTATGGTCGAGTGGTAATACCAGACG
GTAGCAATAACTGCCAGAGGGCTGACCTACCCATTACTTT
TGGTCTTTCAAAGTATTTTTGGGTACAAGAAGTACAGTTT
ACCTTGCTTGGGACACACACACACACACACACACACACAC
ACGAAAAAGAGAGAGAAAGAGAAACCCTAAGTAAATACGA
TTTCATTTTCTTGAAGAAACTTTAATATTGGAATAGGCAT
AACTCTGGATTCTTTTGAGTGGCTATTCTGTTTTATACAT
GATTTTCTCTTTTTTTGTTCCATGAGGAATTCCTGACCTT
GAAGTGAAATGGATATTTTGGTTGAATTCTCATTCTCAGT
GACAGCAAATACGAAAGAGAGAATACATTCTCTACTGGTG
TTTCCCACTTGTTCCCGTAACTTGGCACATACAGAATGGA
ATGCAGCAGTGCGGCGGGGAAGCTGCTGGGGCCCAACAAC
CTTGCCAAAGGTGTCGATGATTTAGGCTCGCTGTAAGCCC
TTCTAGGCACGCCAGTATTGCAGCAACAGCTGCAAAGGAA
GCAATTGCTAATTAGGAAGGAATCCTGTTCTCCATGCAGG
CCGGTTGCAATCCTAACTCTGTAGCAAGAAAGACACCTTC
ATCCAGACAGGTCACTGTGAACCTGTGACCATGTTCCCGG
ACAGTCTTCATGAAAGTGAACAGATACCACTGCTGAATTC
ATGTGTGCTCCTTGGACATTGGCTTTTTGTCCAAGGTTTT
ACCCTGAATTCTTGAATCTAGGAGAAAATCTGGATCTAGG
GGCATGCCGTTGATGATTTTTTTATCTGCTACTTCCGTAG
CAGAAACAGGACATCTTATACATTATTTCTTAGCAATTGT
AAAGCTAGAAGAATAATTTTTATCTGTCTACATACCTCAC
AGTGTTGTTGTGAGTTAAATGAAGCATTGGAACCACAACC
GTTACACAGTGAATGCTATGTAATTGGTTGCCATTACTAT
TTATATGTTCACATTCTGAGAACTAAGTATTTATGAGGTT
AAGAAAAAGTCAAAATGTTGTTTTCCAAATTCTTTTTAAA
AGACTGATTTTTGCAGGAAAGGTGGAGTCAAAATACCTGG
CAATTTTGCCAGTGCTGCCATTGGTAATAAATTATCAAAT
CAGATAACAGAATCAGTGAATTGGGGATCTGGAGAGGAAA
GCCCAACACTTTTCCTTTTCTAGATGGAAAAAAGGAGATC
CAGAGATAGCAAGCCACAACAGCAAATCTGAAATCATAGC
TAAGAGCTTACAGTTCTTGTCTAGAGCTTTTCTCCAGAAT
GCTATGGCCTAGACAAAAAAAAAAAAAAAAAAAAAGGCTT
AAAAAAATAAAGTGCTGGCAGGGGACGGTGGCTCACGCCT
ATAATCCCAGTACTTTATAGACCGGGGCAGGCAGATCACC
TGAGGTCAGGAGTTCAAGACCAGCCTGGTTCCAACATGGC
GAAACCCCGTCGTTACTAAAAATACAAAAATTAGCCACGC
ATGGTGGTGGGTGCCTGTAATCCCAGCTACTCAGGAGGCT
GAGGCAGGATAATTGCTTGAACCCAGGAGGCGGAAGTTGC
AGTGAACCAAGATTGTGCCATTGGACTCTGGTCTGGGCGA
CAGAGTGAGACTCCGTCTCAAAAATAAATAAATAAATAAA
TAAAATGCTTCAGAGAAACTAAATGCTCTGCCAACAAGAG
CACTATATTTGGGCAAATGAAGTCAGAATCTGCTTATCAG
TTCCTCTAATGGAAATGACAACCAACACAAGCAAAATGCC
TTACGATTTGGAAGATAAAAGAACGCAGTGCTCGCCAGAT
CTCCTGTTATTCCTGATGGAACCCTCCCAGTTATTATACC
TTGGAAAAATATTAACGTGTTCAGCCAACAAAGACAAATT
TAAAAGCAAAGAAAGCAAGTGATGCTGTACGTTGCAATGC
CACCCGATATTCAAATTGTACCCTCCTGAGCTGTGTCTAA
TGTCAGCATCATTTTTTTAAAGAGACATATCAGTTTCCGT
CAAGGTTTTTATTTCACTTTACCCATTCTTCACTGCCTGA
ACTAGGGCAAAAGAAAGGAAGAATTACCAGCTACATTACT
TTTTAATTTAATGCCCTTGAGTAAGGGCAGTAGCAGTGAG
GCATAATAGAGATTTCAGGGGGACGGCAAAGGGAGAACAG
TTGTTTGCGCAACCTCTTCCATGGATGCTGGTTGCAACAG
CTGTCTCTGCCATCATTCTCGCAAGGTAATGCCTTGCTTC
CCATTGTCATTGTATCTCAGAATCAAATTATTTGAATTCC
AGACACATCGACAGCACACTGAAGGGCCCTTGCCAATTTT
TGCAGCTCGCTCGGAAAAGAGCATCATGAAGCATTATTCA
TTTATACGACTCCCAGGCTCCTGTTGTAAATCCAGCGTGC
AGGACTGCCTCCAGGTGCATCCCTTCAGCTCAGCTCTCTA
ATCCTGTAACCCTTTACCACCAGCTCCTTCCTGGAAGCAG
GTGCGCCACATCCCCGTGCCAGGCCTTCCCCCTCTTGGAG
CCTGTGTTCAGTGGATGGAGTCCTGGCGGCCAGAGCTGAC
CTGGAGACAGAAACCAGCTATTTTTTCTGTCAGGTCTAGG
GGTGAAAAACCCCAGGCACAATACAGTGAGTTGTGCCCAC
AGCTACCCCTCCAATATTGTCAGACAGATGAAGTCTGGTT
AAAATCCACATCTGTCCTACAGTAGTGAAGTTGCTGATAA
TAGCACATCCCTTGTCGGAAGATGAGGGATCTAATTAGCG
AAAGTGTTTACGAAGAATTTTTTTATCACTTGGAAAAAAA
ATCTCACAAAATAAATGAAAAAAAAAGAATAGTGTAGTAT
AATCTCAAATGTTATATATGTTTTAAATATGCATGTAAGT
ACACACACACAAACATATATATGTATATACGTTATATTTA
GAGAGATATAGATATTTTTTGAGACAGGGTCTCGCTCTGT
CACCCAGGTTGAAGTACAGTGGCACAGTCATGGTTCATTG
TAGCGTAGGTTGCTGCCCAGGCTCAAATGATCCTCCCACT
TCAACCTCCCAAGTAGCTGGCACTACAGGCATGCACCACT
ACACCAAACTAATTTTTTTTTTTTTTTTTTTGTAGAGATG
GGGTTTCACCATGCTGTCCAGCTGGTCTCGAACTCCTGGG
CTCAAGCAATCTGCCTTCAATGGCCTCCCAAAGTGCTGGA
ATTGCAGGCGTGAGCCACCATGCACCCAACCACAAACGTA
TTTAACTAGAAAATACAACAAAAATGGACAGTGATTATTT
TATTTTTCTTCTTTACTTCTTTCTGTATTTTTGTGAAACA
AGCAGATACTACTTTTATAGTCAGGAAAATAAATGCTGTT
TATAAAGATAATTTCCATCAGGAGCGTTTTAAACAAAGAA
CTGTTTTCAAAAGTTTTGCTACGCAGTCAATTTTTATCCC
CAACCCTGTAAGTGAAGGGTCCCCAACCAGTGTCCCCTGG
TTAGAAGAGTTTTCCCAAGGGGTTCTTTTAACACAAGCCT
GGGGTTAGGAGAGTTTTGTCCAGCCGGAACAAGAGTGACC
TTATTAATCCAGTCAGATTCTCTCACTAATTGAGCTACAC
AGAGATCAGTAGTAGAGGCAGAAAAAGAAGGAAAAGGGAA
AGGAGGAGGGAGAGGATGGGTTATTTGGATGGCTAGAGTG
CAGACTACTGGGGAGGGGATAAAGAAACTCAATATAATAG
CTGGAGCTGCCTTGGACTCTGGACAAGCTTCCAATTCCAG
GGTTCTATGCCACGCAGGTCCGTAGTTCCTATTTTTCCCA
TGGAGACTTGGTAATTGGTCTTCCTGAGTACCCCAGGAGG
CAAATCCATGGCCAAGAATCCTGTTTCCTTGGTACCACAG
GTATCTTTTAACAATCTATCTGGTGGCCCATTAAAATCCC
CTCCTGGGTCAGACTAGATTTGGATTATTTGAACCACATG
AGCAATTTCAGGATCTCAAGAGCTTGAGACTGGGCAGATG
AGTTCCATTGGTAATTTTATTCTTTATTTAGTAAACTACC
CAAACCAAGGCTATCATTAGCCCATATGGCATTTCGTACA
AATTTGAAAAAGCTAATCTTTCATCAAATTAAAAAGTTAT
ATTATTTATTTATCAATAATAACAATGACTGACAGTAATT
CCATGTAAATTATGTAAGCAAATAATTCATTATAAAATAT
TGAAAAATTCAAATGATTAGTTATAATATTAAGAACCCAA
AGTTACTTGGATCTAATAATTTGTTGTAAAAAAGACATCT
TGTTTTTGTGGAAGTAAAATTCTTTTTGACAGTTTTAATG
CTTACTTGTTTTATTGCTCATATTTTATGGAAATGATCAT
CAGATTGGTGGATTTTCTTATTGATTGTAGGCCTTACATT
GGTTGTTTTGTTTTGTTTTTGAGACAGGGTCTTGCTCTGT
CCCCAGGCTGGAGTGCAGTGGCCCGATCATGGCTCACTGC
AGGCTTGACTTCCTGGGCTCAAAAGATCCTCCCATCTCAG
CCTCCCAGGTAGCTGGGACTACAGGTGTGCACCACCAGAG
CCAGTTTTTGTGGTTTTTTGTTTTTGTTTTTTGTAGAGAC
AGGGTTTTTGTAAGACACATTTGCTCAGGCCTGTCTTGAA
CTCTTGGGCTCAAGCAATCTGCCCACCTCAGTCTCCCAAA
GTGCTGGGATTACAGGCGCGAGCTCATGGCACCTGGCCTG
CATTGGTTTTAACGTATTTCAATTGTTTGTTTATTTGTTA
TAGAGACAGGGTCTCTCTATGTCGCCTGACCGGATATGAA
CTTCTGGTCTCAAGTGATCCTCCCCACTCTGCCTCCCCAG
TAACTGGGACTATAGGCACACGCCACTGTACCCAGCTTAA
TGTATTTAATTTTGATAAGCCACATTCTCCATTGATATTG
CTATCAGCAAAATTGGTTGTATCTTGAAAGGCATGAAGTT
ATTTGGAAATGGATCTAGTAAGTTATTGTAACAAAGACTT
TGCAATATTTTAGTGAAAGAACATTAGATTTTAAAAGACA
ACTTCAGGTTTTTAGGGCTTCATACGTTCGTTGATGAATG
ATCTATAAAAGCCTTTAATATGCTTGTCAGTCAATTTCAA
TTGTACATTTTTAACGCAGCCTTGGTACTTCATATTCACA
GCAATTCTTCAAATCACATGTGATATCTGGAACCTTCCTA
TTCCACATATCCAGCATCCGAGCATCATCAGGGGCTTGTT
AGGAATGCAGAATTTCAGGTCCCAACCCAGAGTTACTGAA
TCCGAATTTGCATTTTAATAAGATCCCCCGTGTTCTATAT
GCACAGGGACATTTGAGAAATACTAATCTAAAACACAGAA
AAGATCATATATTCCTTCTGTAATATAAATCTTTCCTTTA
AAGAAAATATGACTGTAACCTATATGGAGAAAAATAGAAA
TAAATTTGGGATCCCAGGTGGATTGACTGTAGAAATGACA
TTTGAAATTAATCTTCCTGGCCGGGCGCGGTTGTTCACAC
CTGTAATCCCAGCATTCTGGGAGGCTGAGGCAAGCAGATC
ACCTGAGGTCAGGAGTTCAAGACCAGCCTGGCCAACATGG
TAAACTCTGTCTCTACTAAAAATACAAAAATTAGGTGGAT
GCAGTGGCACACTCCTGTAATCCCAGCTACTCGGGAGGCT
GAGGCAGGAGAATCCCTTGAGCCAAGAAGCGGAAGTTGCA
GTGAGCCAAGATTGCGCCACTGCACTCCAGCCTGGGTGAC
AAAGCAAGATTTCATCTCAAAAAAAAAAGAAAAAAAAGAA
ATTATTCTTCCTCTTCTTTCTGGTATTTTTATATTGCAAA
AATTGGGCTTAATGTTGAGAAACTCTGCAATTTGTTTAGC
AGCAATAATATCTTTGTGTGAATATTATAAGTTAATTTTT
TATAAAAAATTTTCTAAGCCCATAATGTTATGCTTTCAAA
GGAATTATATATATTGACTTTGGCTTCCTGTCTGATTTTG
CATATAACATTAACTTTATCTTTACTCCTATTTGGGCTGA
ACAATGCATTTTAAAGAAGATATTTTCAGTATACTTCTGA
CTTGCATTTTAGAATCTACATTTTTATTCATATCATCAAC
ATGTATTGCATACTCTCTGTAATTAAGTTTTAGTATCAAG
ATGGCATCTACTCAAGTTTCCCATCCTATATTCAACAATG
ATTTAAAATTTTATGTTCCATAAATGCCTTACAATATATT
CCAACATTTGGTTGAAGCAAAAAGAGTTAGTTATATCATA
TTTACAAGAAAAAAAAAACAACCCCATCAAAAAGTGGGCA
AAGGATATGAACAGACACTTCTCAAAAAAGACATCGATTC
AGCCAACAAACATATGAAAAAAAGCTCAACATCACTGATC
ATCAGAGAAACGCAAATCAAAACCAAAATGAGATACCATC
TCAACGCCAGTCAGAATGGCAATTATTAAAAAGTCAGGAA
ACAGGTGCTGGTGAGGCTGTGGAGAAATAGGAACGCTTTT
ACACTGTTGGTGGGAAGGTAGATTAGTTCGACCATGGTGG
AAGACAGTATGGCGATTCCTCAAGGATCTAGAACCAGAAA
TACCATTTGACCCAGCAATCCCATTACTGGGCATATATCC
AAAGGAATATAAATCATTCTGCTATAAAGACACATGCAGA
CGTATGTTTATTGAAACACTATTTACAATAGCAAAGACAT
GGGACCAACCCAAATGCCCATCAATGATAGACTGGATAAA
GAAACTGGGGTACATATACACCATGGGATACTATGCAGCC
ATGAAAAGGAATGAGATCATGTCCTTTGCAGGGATATGGA
TGAAGCTGGAAGCCATCATTCTCAGCAAACCAACACAGAA
AACCAAACACCGCATGTTCTCACTCATAAGTGGGAGTTGA
ACAATGAGAACACATGGACACAGAGAGGGGAACAACACAC
ACCAGGGCCTGTTTGGGGGTCGGGGGTGAGGGGAGGGAAC
TTAGAGGACGGGTGAATAGGTGCAGCAAACCACCATGGCA
CACGTATACCTGTGTAACAAACCTATACGTTCTGCACATG
TATCCCTTTTATTTAAGCAAAAAAAAAAGAGTAGTTACAT
AATTTCTTAGATGATATAAAAAAATTCAGTGCTGTAAAAT
AGATATTTGCTGCATCATTCAAATATCAAATGTAAAGACA
CATAACAAAAAGTATAAAATACTCTAGAACTTTTTTAGGA
TCTTCTGTTGCAATCCATTATGATTTCTATGCATACTTGT
GGCATTGCTGTATGTAACTTTTCTTTACATTCAATTTTGT
AAGTAGTCTTCTTAAAGTTTGTACATGCTTTCTTTTGTCT
TGTCATCTACTGGACAACCTCCCTCACCCAAACATCCACA
TATGAAATGTTTGTGTTTTGGAAATCTACAGTTCTAATAG
CTTTATGTGTTCTACCTGGCTTATACCAGAGACTGTATCT
AAAATAATAAAGATAAATAATCTTTTTCAAAATTAGTTCA
TTCATTACTTCTGCTATCAGTTTAACTATTTGGTTTTATA
TTTTATTCCTTAAAACTGTGTAACATTATTTGGTATTAAT
GTACCATATGTTATTGAATTTTTGATAGTTTTTGCTAAGG
AAGACATCTTCCTTCCCTTCCTTCCTTCCTTCCTTCCTTC
CTTCCTTCCTTCCTTCCTTCCTTCCTTCCTTCCTTCCTCC
CTTCCTTTCTTTTTTTGAGACTGAGTCTCACTCTGTTGCC
CAGGCTGGAGTGCTGTGGCGCGATCTGGGCTCACTGCAAC
CTTCGTCTCCCGGTTCAAGGCTGAGGGCCTGCCTCAGCCT
TCCGAGTAGCTGGGACTACAGGCACGCGCCACCACGCCTG
GCTAATTTTGTACTTTTAGTAGAGACGGGGTTTCACAATG
TTGGCCAGGCTGGACTTAAACTCCTGACCTCAAGTGATCC
GCCCACCTTGGCCTCTCAGAGTGCTGGGATTACAGGCGGG
AGCCATCACGCCCGCTGGAAGACAATTTTCATCACTGCAC
TAGTAGTTTCCTGGATAATCTTCTCCCTAGATGTTGCCTT
GTCAAAGCTGAGTCATATATATTACGTGCACATGATATTG
TTTCTCATTATCATAGCATCTTTATCACTTAATATATTAT
ATATATTTCAAATCTTTGAATTCTTAACACTGTTGAAGTG
CATTTACCCTCTGTTTATTAGTATTATGTGATAAGTACTG
CCAACCCGTTCTCACATCTTTATTCTTCAGCTGATACTTT
TTTTCATCCCTGAAGAATTTGCAATAGAGAGAAAACACAT
AAACCATTAAGGTAGAATAATAAGGGGCGTGGTCAGTTTA
TCATTAGTAAGAATTTATGAATAAGTAATTTCTGAAAACT
TCCTACCTGTACTGATAGTAGTTAAATAAGATGAAAAGTT
AAAATTCTTATGTATACATTTTGCAGACAAATTTCAAATA
GAGTGTTCTATGGACAAAAATTCAAATTACATAGACAAGT
ACCTGGATAGGGAAAAGAAAATCTAGTTTAATGTTTTCTT
TTTCTCTTCCACTTTTTTCTCAAGTTATGTCTGACATAAA
TACTGAAATTAAATTCACATCCTAATTTAGCATTTTTTAC
CCCCCAGTTCTATCTTCTCCAAAAATATATTCAGTAGTCT
AATTGATTGTCTTTGATTTCCTTCCATGTTTTCTGATTCT
GAAATTAATTTTAAAAACTCCTTTGTAGTATCTGAGCAAA
AAATCAATAGCATTTTATCTCAGAACTTACAAGTACATAA
CATACAAAAAATATAATTAACAAACTGCTAAATATTATCA
AGCATTAATATTTTTATTAACAGGATATGCACAACAAGAA
ATTTCCATTATAGAATTAGCCAGATCACGAAGTGGTAGTC
TCTAATTTATGTGCATGTGATTCATTTTGTGGATTATTTG
AGTGTATGTCATTTGATGGTGATCAATCTAATAATGAAAG
TTCTTGTAGATTTAAATGAGGAATTCAGGAATACCTTTTG
GGTGCAGCGAACACAGCAGATAATGTGAAATGCAGTATGA
AATATTAATTAGCCAGAGCTCTAATAACAATAGGGATTTT
AAAAAAATTAAAAAACTCACCTACCATTAGATAAAGTGAT
TTCTTGTTTAGAAGTAAAAGTTATTTTCAGATGATGTTAG
ACATGTTGATTTTGAATACTGACTCATTTTTCCTTTGTAA
ATGGACGCCGAAAAAAAGATAGTAAACGTCTTACAACAAG
ACACTTTACTGCCATCTGCTGGGAAGTTGTAAGAAACATA
CAAATCGTCAATCTTTCCAATAAACAAAATAAAAATAAAC
ATATAAAAATTATCAGAATAATAAAATGTCTCTGACGTGA
ACGGCTCCTTGTTGAATGAGGAGTGCTCGTGCAGTGCCCA
ACGTAGATCATCATGCCTAGATTTTACTACAGCTGCTTTC
AATTCTCTGTCAGAGAAGAGAAATTCCAATTGGAAAAACA
TTCTTGAGGTCCAGTCTGGTGTTGCTCATTCATACTGTTG
GTAGAAAACGGGGCAGGGGCCACAGTCTATAATTCAACTT
CTACAGAAGGCTACCTACTCTTGTGAGTCAGACTGGGAGC
TGGAGACCTTCATCACTTGCCCCAGGACACAGGGCAGAAT
CTTCTCAAGGCTAAATCCATTGACTCTGCAGAAAGTGGGA
GAAGAGGAGGAGTTAAACCCAGGCAAACTTTTTAAGGGAA
AAAAGACTTGTCCCTTAAATTAGGGAGCTTTCAGATGAGC
CAGGAGGATCCCTAAACAAAAGAACTTTAAATGGAGGTAG
GGGAGGGAGCTTTACGTATTTTGATTATAATTCTTCAGGG
CAAACTCACAACTTCTTACTAGAAAGGGTGACATGAGCTC
TGGCATGCTTTGCTTAGAAACAATGGTCAAGAATCCATTA
CTATTTTCTATTCCCAGAAGACAAATTCTCAGATGGAAGG
GTGGTAAGATGTTACCCTTATACAACCTCAGATACTTGAA
GTAAATCTTAAATGAGTCTGTATTTCTTGTGATGCAAATA
GCAAAACTTGATATTAAACAAATAACTAATGCAGGGCTGA
AGGTATTCCATTACCTGGCCCACAAGAGGCACTATCCCAA
AGTGCTAAGTGAGCAATGATGATGTAGAATTAGGCAAACC
AGAGAAGACTTCCAGGAGGAGGTGCTAGATCTTGACAAAG
GGGCAGAATTGAGTCAGATCTCGACAAAGGGGCAGAACAT
TAGCAGGCACAGATAGCGAGGAAAGGCTGCCCAGGTGTAT
ATAGCCCTATGAAAAGCAAGACTCATAAAGTGGACAAAGA
ACTCGAACCATCAAGTGGACACTGGAGACAGGAGAATGTC
AGGACAGCATGGTGACAGTGTATAGTGAGGAAGCTGAGAT
GTGGCAGGGGCCACGGTTTTGACACTGTGCATGGAAGCCA
ATTTGCAAAGGAGAATAATGATTGAATGGGAGAGGAGGGA
AGGAAAACTAGAGAGAAGGAAGTTAGTTAAGCTACTCTCT
CTCTTAACTTTTCACTAAAGTAATATGTATCTGTATATAT
TTCAAAGTGCACATAAATACATATAGCTTGATGAATAACT
GATTTATTTACTTCTAACAGCATAGATTAATTTTCAGACC
TATTTTTTTGAAAAGGAGTTCTAAAAGACGGTAAAAGGAG
AGAAATGGGATGGTAGTTTGAGTGGAAGCATCAATGGAAA
GGAATTTTTAGGGCTGGGCTTGGTGGCTCACATCTGTAAT
CCCAGCACTTTGGGAGGCCGAGTCGATTGCACTCCAGTCA
CCCAGGCTGGAGTGCAATGGCGCGATCTTGGCTCACTGCA
ACCTCTGCCTCCCAGGTTCAAGCGATTCTCCTGCCTCAGC
CTCCCAAGGAGCTGGGATTACAGGCGCCCACCACCACGCC
CAGCTAATTTTTGTATTTTTTAGTAGAGACAGGGTTTCAC
CATGTTGGCCAGGCTGGTCTTGAATTCCTGACCTTGTGAT
CCACCTGCCTCGGCCTTTCAAAGTGCTGAGATTGCAGGCA
TGAGCTACTGCGCCCAGCCCATAGACAGTTGTGAGCATGA
ACACTGAGCCAGACATACTCCCTAAGGTGTTATATGGCAA
TCATTTACTCCCCATAATAATGAGAAAGGCAATATTTATA
CGCCCCTTTTACAGATAAAGAAATTAGCTATGGGACTTAT
GGAAGTTAACTTTTTGATGTTTCAGTTCCTTATCTATAAA
ATGCTAGCTTTTAGAACATTGATAAGATTCATAGAGCCCA
TTCATTAGTTCAGCAAATTTTACTGAGCCCCTATTATGTG
CCAGGCACTATTCTAGGCACTGGAGAAAGAGCAGGAAAAT
GTTTTATTAGAAATACATTATATATATATATATATATATA
TATATATGGCTGGTGCAAAGGTAATTGCAGTTTCAGACCA
TGAATTTGAAATCATTATAACTAGGCTCAAACACATCTTT
ATTCGTAAAAAATAGGAACCATTACAATCAACACATTTTT
GCCAATGAGAAATAAGTTTGTTTATTGCTGTAGTGTAAAA
ATCCATACTTCAAGATTTGAACTCTGGGAAAGCATTTTCT
GCATCCTGCTGGTTGTGGAAGAGTTTTCCTTGCAAAAAGT
TGTGGAGATGCTTGAAGAAGTGGTAGTCAGTTGACGCGAG
GTCAGGTGAATACGGCAGATAAGGCAAAACTTTGTAGCCC
AATTCTTTCAACTTTTGTTTGAAGTGTTGGTTGTGCGACA
TACGGTTGGGCGTTGTCGTGGAGAGGAATTGGGCTCTTTC
TGTTGACCAGTGCCGGCTGCAGGCATTGCAGTTTTTGGTG
CATCTCATCGATTTGCTGAGCATACTTCTCAGATGTAATG
GTTTCGCTGGGATTCAGAAAGCTATAGTGGATCAGACCAG
CAGCAGCCCACCAAACGGTGACCATGACCTTTTTTTTTTG
GTGCAAGTTTGGCTTTGGGAAGTACTTTGGAGCTTCTTCT
GGGTCCAGTCACTGAGGTGGTCATTGCCAGTTGTCGTATA
AAATCGACTTTTCGTCGCACATCACAATCCGATTGAGAAA
TGGTTTGTTGCTGTTGCGTAGAATAAGAGAAGACGACACT
TCAAAACGATGATTTTTTTTTTTTAAACTTTCACTCCTCT
CATGAGGCACCCACTTATCGAGGTTTTTCATCTTTCCCAT
TTGCTTTCAGTGCCGAACAACAGTAGAATGGTCGACGCTG
AGTTTTTCGACAACTTCTCATGTAGTTGTAAGAGGATGAG
CTTCAATGATTGCTCTCAGTTGGTCGTTGTCAACTTCCGA
CGGCTGGCCACTACACTCCTCATCTTCAAGGCTCTTGTCT
CCTTTGCAAAACTTCTTGCACCACCACCGCACTGTATGTT
TGTTACCAGTTTCTGGGCCAAATGCATTGCTGATGTTGCG
AGTCGTCTCTGCTGTCTTACAACCCATTTTGAACTCAAAT
GAGAAAATCACTCGAATTTGCTTTTTGTCTAACATTATTT
CCATAGTCTAAAATAAACATAAAATAAACCAGCAAAAAAA
CATAAAGCGAGAAATGCCCATTAAAATGATGTATAAGGTA
ACCACATTTCTTTACGTTCTTAAACGTAAATAACTTAAGA
ATTATGTTCTTAATTTTATCTTTTCTTGCATTATGTTTTA
TTCCAATATCAAACGGAAAATTCTAACAATGCAAAAACAG
CAATTACTTTTGTACCAACCTAATATCTATATATATACAT
AAATAATTTGTTATATAATTTGATTTTTTTTTTTTTTTGA
GACAGGGTCTTGCCCTGTCACGTAGGCGGGAGTGCAGTGG
TGCAATCTCCACTCACTGCAACTTCTGCCTCCCGAGTTCA
AGAGATTCTCCTGCCTCAGCCTTCTGAGTAGCTGTGATTA
CAGCCATGCACCACTATGCCTGGCTAATTTTTGTATTTTT
AGTAAAGAGGGGGTTTTGCCATGTTCGCCAGGCTGGTTTC
AAACTCCTGACCTCAGGTGATCCACCTGCCTCCGCCTCCC
AAAGTGCTGGGATTATAGGCGTGAGCCACAGCACCCAGCC
TAATTTGATTTTTAAAAAACCCAAATAAAAGCTTCATATT
TATTTCTGCAAAATTCTCTCTACTGGATTACACATGTCAA
TTACAGCCTAAACTTCAGTTGAAAAGCTAGAAGCTTCAGA
GATTCCCCCAGGGGCCATGGAGGATGGGCTGTGGAGGGTC
CCTGATTTCCTCTGCTCTTCCAGAGAAGAGCCACCTGCTA
GTCTTCTCCCTCTGAAAGAGAGATTAGGCTTCCATGGCAG
TGGCAGAAGGTAGAGGGGGCACAAGAGATAACATCCTGAA
CACCTCTGTCTCTAACTTCCTACACTGTCCTCTCTGATCC
TCATACAGCCAGGAGTGGTGAGTCAAGCAGGTGCTATTGT
GCCTGATTCACAAGTGAAGGTACTGAGTTATAACGAGGTG
AAGGGTCAAGTTCTAGGCACTTCTCAAACTGTAATGTACA
TGAGGATCACCTGGGGATCTTGTTAAAATGCACGTTCTGT
TTCAGTGGGTTGGGTGTGGGGCCTAAGATTCTGTATTACT
AAGAAGCTCTCAGGTGATGCTGGACACCACGAGCCTCTCT
GTGAAACAGCAGGTGAGGTGCTTTAGGGCCAGTTCTCTGG
ATGGAGGTGGGAGTTGCAATCACATTGCCCCTAGCTCCTC
CTGCCACTAAATTTGGCCACTTCTATTTGGAAGTTGGGAG
AGGATTATCCTATTGCAGTCCTGTGTCTAGAGGGGAAGGT
GACTCATGTGCCCTGCTCCTTCCCCAGGCAGAACTCAGAA
TTCCTTGTGTCTTGTCTGCTCCTCGCCTGAGCTTTTTGGC
TCTTTCTTTTTCTAAACTTAAATAATCACAATAACAAATA
CAATAGGAGGAAAATAGCAATGACTCCTTTTGGAGTCCAG
TATACCTGGGATCACCTGATTTTAAGTTGGGCTCAGGTGA
GGCAACTTGTTATAACGGAAAGCTTTTAGCTTCCAGAGTT
AGACACCTGGGTCCAAATCCTGGTTCTGCCCCTTACAAAA
TATAAATAGAAGGAAAATGTACTTAAATTTCTTGGCTGGG
TGCGGTGCCTCACGCCTGTAAGCCCAGCACATTAGGAGGC
TGAGGCTGGTGGATCATTTGAAGCCAGGAGTTCACGACCA
GCCTGTCCAACATGGCAAAACCCTGTCTCTACTAAAAATA
CAAAAATTAGCTGGGCGTGGCGGTGCATGCCTGTAGTCCC
AGCCACTCGGGAGACTGAGGCATGAGAACACTCGAGCCTG
GTGGGTGGAGGTTGCAGTGACCTGAGATCGCGCCACTGCA
CTCCAGCCTGGGTGACAGAGCGAGACTTTGTCTCTAAATA
AATAACTAAATAAATAATAAATTGGCCTCAGCTAAAGTGG
CAGACTTCCATCCTGACCCTTACTCTGCCCAATAACCCTA
CTAGAGGGCAGCCCATTTCAGGTTACCCTGCAATATTACC
AGAATTCTCAGAAATAACACGCAGAATGCTCAGTCTGCAA
TTCCAAGTTATTCCAAAGCTAGATCAGTCTGATGTTCTGG
GAAGAGAAGCTGAAAGCCCAGCACTTAGGGGAACTTTGGC
CTCCAGGGCATCCCTACAGGTTGTACTCACTGATGGGTGG
CATGGTGTGGGGGATGATGGGAACTCAGTTGGGTCTGAGG
ACAGAACTTCGCTATACCTTGATGTTAAGATAGCCAGAGC
AGAACACCACCGGCCAACATATGATGCCAAACCTCCTTTC
CCAGGCAGCCCACACCAACCTCTTCCAGAAGTCGATGTTT
CCTATGGAGAATGGATTAAATAAGAATCTCCTTGAATTCA
TCAGAGAGCCCTGAACTTTGATGTCCTGTTGGTCCTGATC
TTGACTCCACCTCTCTCCTTGAGGGAACTGGTGTTCTATG
GCTAGGACAGACTCAAATCTGAGACTGGGCACATCTGGGG
CTCCAATCCACATGAAGTGAGAGAATACCGGATAAAAAGT
GAGTATAAATTGCCATGTCCAAAACAAAATCAAAGCCAGA
CTTTCTGGGGTGGAAAGTGCAGGAGAAACTTGTAAAGGGG
AGGCTAAACCTAGAACTGACCCTCATATTCGTGGATTTGC
CTTTGTGTTTTCTCATTGGTTTTCCTGCCACCATTTTGGC
CACACAGGGGCACTGCTTACCCTTGCTATTCTCTTAACTC
CTTCTAAGGAGTCTGCCTCAAGACTGGAAAGTTCGAATAG
GACCTTAGCAAATGCCGAGATGACATGTAAACTCAAAGCA
ACATGGGTTATAAGCATGGCCACGAAATGCAGAGATCATA
GGGTCCAGAGAATAGGTGAAGCTTGCTTTAAGACTCCTGT
AGTCCATATGAAGATTCTGCTGCTTCAATCAAATCCAAAA
GTGTAAAAGAGCCCAGCAGACAGTGATTAAGGGACCAGAC
CCTGGAGCCAGACAGTGTGTGAGGGTTCATGCCCCAGCTC
TGATAGTTGTGTGACCCTTGGCAAACACGTAATCTCTGGT
GACCTCAATTCCTCATCACAAGGGTGATACAAATGCGTAC
AGGATGAGGTTGTTATAGAGATTGAGTTCATCTATGTAAA
GCACTCACAAGTCTTCATCTCACAGCAGGTGCTAAGTAAG
CTATTTTATTATTATTATTACTAAGGACATGCTAGGGGAG
AGAAGAGATGGAGCACCCCTGTAGATATGCAAGGAATGAG
GCAAGAAGGGAGGACGCAGAGGAATGAAGGAAGAGTGAAA
AATTAAATATGGGGTGGGGGCGGGGCGGGGCAGAGAAACC
CTTCAGGTAAGTGAGACAGGCAGGGAAAGAGACAATGTGC
CCTTCGCCCCCAGCAAGAGCTCCACACTTTAGAGAGCTTG
GCTCTAGCTCTGCTGGGGACCCCCACCTTCCCAATGGATG
GTAAATCCTGAGGGCCCAGGGCTGTGCCCTCTCAGCCTGT
GTCCCTCCTGCTGGCTGCTAAAGACTCTGGAATTCTCTGT
CCAGACGTTGCCGGGAGCTGTCCTCTTCTGGTCACATCCT
CCCAAGGGTGGACAGACCCCCAGGAGAGCCCACCCTTAGG
GTGTGATGTGGACAGAGCTTTAACGCGGGGGCCCAGGTGT
CTGTCTGTGCGTTTTGGAGGCCATCATACTGCTGCATGGG
GCTGGCAACTGGAGACAGTGGGGCGGGGGCTGGGGGTCCC
TGTGGAAGGGAGGGGTCTCCGCGTCGGAGGAGGACGGTCT
TCCCCTCCCTTTGAGGTCATGCCTGATAACCGCTCCGCGC
TAACCACAGGGCCGTGCTCCTCCCCGGGCAATGTCCCAGT
CTAGGCCGGGTCCCCAGAGCTCCCCAGTTAACCCAGTTGC
GCCGCTGAAAGGGCCGGACCTCAATTCCTCTTGGTGGAAC
TCGGGAACAAGAAGGGAAATGAATGCAGAGAAAACCAGGA
TCCCGGTAATCTGATTTCCAAAGAGCCGTTCTGTCGCTGC
GGCTTGGGTTCCGCCAAATCCAGCGAGAGGAGAACAAGAT
CCAGCGAGAGGAGAACAAGATCCAGCGAGAGGAGAACAGG
ATCCAGCGAGAGGAGAAGAAGATCCAGCGAGAGGAGAAGA
AGATCCAGCGAGAGGAGAAGAAGATCCAGCGAGAGGAGAA
GAAGATCCAGCGAGAGGAGAACAAGATCCAGCGAGAGGAG
AACAAGATCCAGCGAGAGGAGAACAGATCCAGCGAGAGGA
GAAGAAGATCCAGCGAGAGGAGAACAAGATCCAGCGAGAG
GAGAAGAAGATCCAGCGAGAGGAGAACAAGATCCAGCGAG
AGGAGAACAGATCCAGCGAGAGGAGAAGAAGATCCAGCGA
GAGGAGAAGAAGATCCAGCGAGAGGAGAACAGATCCAGCG
AGAGGAGAACAGATCCAGCGAGAGGAGAACAAGATCCAGC
GAGAGGAGAAGAAGATCCAGCGAGAGGAGAACAAGATCCA
GCGAGAGGAGAACAGATCCAGCGAGAGGAGAACAGATCCA
GCGAGAGGAGAACAAGATCCAGCGAGAGGAGAACAGATCC
AGCGAGAGGAGAAGAAGATCCAGCGAGAGGAGAACAAGAT
CCAGCGAGAGGAGAAGAAGATCCAGCGAGAGGAGAACAAG
ATCCAGCGAGAGGAGAACAAGATCCAGCGAGAGGAGAACA
AGATCCAGCGAGAGGAGAAGAAGATCCAGCGAGAGGAGAA
CAGATCCAGCGAGAGGAGAACAGATCCAGCGAGAGGAGAA
CAGATCCAGCGAGAGGAGAACAGATCCAGCGAGAGGAGAA
CAAGATCCAGCGAGAGGAGAAGAAGATCCAGCGAGAGGAG
AACAAGATCCAGCGAGAGGAGAAGAAGATCCAGCGAGAGG
AGAACAAGATCCAGCGAGAGGAGAACAAGATCCACAGCAG
CAAGGGAGGCCCCTTCCCAAATGCAACGCAGAGAGGGCTT
CCCCGCACGGAGTCAGACTGATCATGGATTTGACGCTATC
TTAAAATGAACATATTACCCACACTAATAGAAGACCATGT
TTTACTTGGCTACATTTACCCAGTAAGAGCCGTACAGTTT
AGTTGAAAGATAGTGGAATATGTAGCTAATAGTCCAGGAT
TTGGGTTTTAGCACCTTTTCTTATAACATATGTGCAGTTT
AAGTCTGCGAGCCTTGTTTTGACAATGGTGATGATGAGGA
TTAATAATAGTTATTAATAATAGTATATAGCAGCTCCTTT
TATTGAGCACTTTCTGTGGACCAAGCTCTGTGTTAAGCAT
TTTACAAACACTAATTTTTTCACTGAACTCTTAAAATTTC
CCTGTAAGATTTATTCAGGGACTTTTAGCTTTAAAAAAAA
AAAAGTCATCTTTTCATCATGCAATATATATCATACACCA
TTATATATGCATATATACATATGTTTGGTTGGTGTTTCAT
GATGATTGTGGAGACCCCACAACTTAGAGCTCAGCTTCCC
GTTGTCTCACTTGGGGAGGCAGCAAGGTGCAACAGAAAGA
ACTTTAGAGTCAGACAGACCCAGTCAATCAGCCCCTCTGA
GATTGTTTCAACACCTATAAAGCATGTTGAATGTGGCTCC
AATGTGAATTGGGGAACTTTCAAAAAATTTTCTCTTAACA
GACTGGGGCCTGGCATCAAGGCTGCTTTGGTTAATATTCC
TTCCCCTCCATCCTTTATACTGGACATGGGTACAGTCTCC
ATAATCCTGAACCCCCTGTCTAAAGACCTTAGGAGGGATT
GTTTTTCTTAAAATGATCTGGAAGCCTGCAATGCAGGGTG
TCAATTTCTTCTGGGGAAGCCTCTTGTCTTCAAGATAAAA
TGATATCTAGTTCACTGAGGAACAGTTTAAAGATACTTTA
AAATAAAGCAAAGAAGTTCTAATAATATTAGCAGTATGAA
GATAAGTTAGAGCAATAAAGACCTTATTTGGAAGTACCAG
CGTAGAAAACAAAGCCTCCGAGGAAGGGACTAGACATAAA
GATGCAATCACAAGGCTTGAAGAATCAACCAAATGCAAGT
AGAAAATCAGCAGATTAAAAACACAGGAAAAGAGAGAGAA
GAAGATACTAGGAGAAAGAGATTGCAAATAGCTCAACATT
TGACAAGGTCTTTTGTAAAACACTAAGAGGAGAAAGAGTC
CTGAATGAAACTAACCAGAGCTGGAGAAGCTTAAAGCTGG
ATTTTCTTTTGTTCAGAAAATATAAGCTTGACTTCAAAAA
GACAGATGGTGGGTGTCTCTCAGAGACGATCTCTAACAGA
GCTTGAATCTGATGAAGAATACCTGATATGGAAAGTGAGC
AATGAGGTTTTTGGTGGGCGTGAGTCAGAAGAGCAAATAC
AAAAGCAAGAACCTTGCTGGGTTCTCTTTCCCCATGCGAG
TGCCCAAGCTTTGATTCAAATTAATCTTGGCATTTCAACA
ACACTTAGAGGTATTTTATGAGCCAGAGCAAAAAGGGAGG
GATCTGAGAAAAAAGATAATTTGGGGAAGAAAAGAGCAGA
TGCTCATGACAAATGTTGGTGAGGATGTGAAGAAATTGGA
ACCCTTATACATTACTGATCAGATTGTAAAATGGTGCAAC
CATTTGGAAAACAGATTCTTGGTGTCTTGGAAAGTTAAAT
ATTGAGTTGCTATATGATCCAGCAATTTTACTCCTAGGTA
CATACCCAAGATAATTAAAAACATATGTCCACACAAAAAC
TTGCATAAATATATGCGAGTTTTTAATAATATTTATAGCA
GCTCTGTTCCTAATAATCAAAAGGTAGAAATAACCTAAAT
GTCCATTAACAAATGAGTGGATAAACAAAATGTGGTATAT
CTATACAATGAAATATTATTTGGCAATAAAAATGAATGAA
GTACTGAATATGCTACAACAGGAATAAACCTTGAAAACAT
GCTAAGTAAAACAAGTCAGACACAAAAGGCCACCTATTGT
ATGATTCCATTTATACGAAGAATCCAGAATAGGCAAATCT
AGAGAGACAAACAGTAGTAAAATATACGGCTAGGCCATGG
CAAGGGCTGAAGCAAACCTCGTTTTCTTTGTAACTCAGAT
ACTCTTTGGGAGAGGCTTTGGGTAAGATAAGGTCTGAAGA
CAAGAGCAGCCTCTGGGGACCGAGCTGTTCCCTGGGACAT
GGCAGTTACAATGACTCTTCTCAAGATTTGATCCAATTCA
TCTTAGCCTTCGAAGGGAGAAATGGGTGTGTTAAACATTT
GTAACATTTTTAGTTCGTGTTCTTTTTCATCAAAGCTTGC
TTCCAGAAGGAGGGAGAAGTCAGCACACAGGCAGGTCATC
TCAGTTTTTGATAGTTTCTAGAACTCTGCCCACTCGGGGA
TGGACATGTCATCTGTGTACTCATTGTTCATGCTACTCCA
GCACCCACACATATAATTTCCACGAGAGCTGAGACTTTGT
CCATTTTGTTCACAGCTCTATACAGAACAGTGACTGGCAT
GTAGGAGGTACTCAACATTTATTTTTAAACTGAGAGGTTG
ATTATATAGGCCCATTTTGTTATTCCCAAAAGACACACTT
TGTTTTGCATGCAGATTTATTTTTGTAATTGTGTCTTCAA
GTATACAGTAAGGGTCTTAAATCGTGAAAGAGTCGTGGGT
ACTATTGTGACTATCAAGATGTGAAGGGTTGAGGCCTGGG
CTGGGATTTGGATCCTGTGAAATGAGAACATCCAGCTGTG
GGAATCCATCTGAGGCTGTTGGCCAGCAGCCCAGAGCCAC
AATTTCAAAATAAAGAAGGAACACAAGAAAGACTCTCATG
TCTTTGTATAACCATTTGCTGTTACCAGTCAGATTAGAAT
TAGTGCTCAAAGGTAAAGATAAGTGAATCTAAACAAAATT
GACAGTCCTTTAGCAAGACTAAAAAAAAAAAAAGAGAAGA
TCCAAATAAATCAGAAATGAAAAAGGAGACATTACAACTG
ATACTGCAGAAATTCAAAGGATCATTAGTGGCTACTATGA
GCAACTATATGCCTACAAATTGGAAAATCTAAAAGAAATG
ACAAATTCCTAGACACATACAACCTACCAATATTGAACCA
GAAAGAAATAAAAAACCTGAACTGACTAACAACAAGTAAT
GAGATCAAAGCTGTAATGAACTCTCCCAGTAAAGAAAAGC
CTGGGACTCAGTGGCTTCACTGCTGAATTCTACCAAACAT
TTAAAGAAGAACTGATACCAGCCAGGTGTGGTGGTTCATG
ACTGTAATCCCAGCACTTTGGAAAGCAGAGGAAGGTGGAT
CACTTAAGGTCAGAAGTTCAAGACCAGCCTGGCCAACATG
GTGAAATTCCATCTCTACCAAAAAAATATAAAAATTATCC
AGGTGTGGTGGCAAAATACTGCAGTCCCACTACTGGGGAG
CCGGAGGTGGGAGAACTGCTTGAACCCAGAAGGTGGAGGC
GGAGGTTACAGTGAGCCAGGATCATGGCACTGCACACCAG
CCTAATTGACAGAGTGAGACCCTGTCTCAAAAAAAAAAAA
AAAAAGAAAAAAGAAAGAAAAAAGAACTAATACTAATCCT
ACTCAAACTTTTCCAAAAAATAGAGGAGAAAGGAATACTT
TCAAACTTGTTCTATGAGGCCAGTATTACCCTGATACTAA
CACCAGAAAAAGACATATCCAAAAAAGAAAATTACAAGCC
AATATCTCTGATGAATATCAATGTAAAAAATCCTCAAGAA
AATACTAGCAAACCAACTTAAAAAATACATTAGAAAGATA
ATTCATGATGGCCAAATGGGATTTATCCTTGGGATGCAAG
GATGGTTCAACATATGCAAATCAATCAATGTGATACATCA
TATTAAGAGAATAAAGGATAAAAACCATATGATCACTCCA
TTGATGCTGAAAAAGCATTTGATAAAATTTAGCATCCTTT
CGTGATAAAAACCCTCAAAAAACTGGGTATAGAAGGAACA
TACCTCAACATAATAAATGCCATATATGACAAACCCACTG
CTAATATCATACTGAATGGGGAAAAACTGAAAGTCTTTAA
GATTAAGAACATGATAAGGGTGGCTACTTTCACCGCTGCA
ATTCGACATAGTACTGGAAGTCCTAGTTAGAGCAATCGGA
CGAGAGAAATAAATAAAGGACATCCAAACTGGAACGTAAG
GTGTCAAATTATCCTTCTTTGCAATGATACGATCTTACAT
TTGGAAAAACCTAAAGACTCCACAAAAAACTATTAGAACT
GATAAACAAATTCAGTAAAGTAGCAGGATATAAAATCAAC
ATACAAAAATCAGTAGCATGCCTATATGCCAACAGTGAAC
AATCTGAAAAAGAAATTTAAAAAGTAGTCCCATTACAATA
GCCACACATAAAACTAAATACCTAGGAATTAACCAAACAA
GTGAAAGATCTCTGTAATGAAAACCATGAAGCATTGATGA
AAGAAATTGAAGAATACCCCCAAAATGGAAAGATATTCCA
TGTTAATGGATTGGAAGAATCAATATCATTAAAATGTCCA
TGCTACCAAAAGCAATCTATAGATTCAATGCAATCCCCAT
TAAAATACCAATGACATTCTTCACTGAAATAAAAAAAAAA
ATCCTAAAGTTTATATGGAACCACAAAATACCCAGAATGC
CAAAGCTGTTCTGAGATAAAGAACAAAACTGGAAGAATCA
TATTACCTGACTTCATATTATACTGCAGAGCTATAGTAAC
CAAAACAACATGGTACTGGCATAAAAACAGACACATAGAC
CAATCGAATAGAATACAGAGCCCAGAAACAAATCCACACA
CCTACATTGAACTCATTTTTGACAAAGGCCCCAAGAACAT
ACACTGGGGAAAAGACACTCTTTTCAGTGAATGGTGCTGG
GAAAGCTGGATATCCATAGGCAGAAGACTGAAACTAGACC
CATTTCTCCTGCCATATACAAAAATCAAATCAAAATAGAT
TAAAGACTTAAATCTAAGACCTGAAACTATGAAACTACTA
TAAGAAAACATTGGGGAAAATCTCCAGGACATTGGTCTGG
GCAAAAATTTCCTGAGCAATACCCCACAAGCACAGACAAC
CAAAGCAAAAATGGACAAATGGGATCACGTCAAGTTAAAA
ACCTTCTGCACAGCAAAGAAAACAATCAAAGTGAAGAGAC
AACCCACAGAATGGGAGAAAATATTTGCAAACTACCCATC
TGACAAGGGATTAATAACCAGAATATATAAGAAGCTCAAA
CAACTCTGGAGAAAAAAAATCTAATAATTTGATCAAAAAT
GGGCAAAAGATGTGAATAGACATTTCTCAAAAAAAGACAT
ACAAATGGCAAACAGGCATATGAAAACGTGCTCAACATCA
TTGATCATCAGAGAAATGCAAATCAAAACTACAACGAGAT
GTTATCTCATCCCAGTTAAAATGGCTTTTATACAAAAGAC
GGACAATAACAAATGCTGGCGAGGATGTGGAGAAAAGGGA
ACCCCTGTATACTGTTGGTGGGAATGTAAATTAGTACAAT
CACTATGGAGAACAGTTTGGAGCTTCCTCAAAAAAACTAA
AAATAGAGCTACCATATGATTCATCAATCCCACTGCTAGG
TATATACCCCAAAGAAAGGAAATCAATATATTGAAGAGAT
ATCTGCATTGTCATGTTTGTTGTTGCACTGTTCACAGTAG
CCAAGATTTGGAAGCAACCTAAGTGTCCATCAACAGATGA
ATGGATAAAGAAAATGTGGTACATATACATAACGGAGTAC
TATTCAGCCATAAAAAAGAATGAGATCCAGTCATTTGCAA
CAGCATGGATGGAAATGGAGATCATTATGTTAAGTGAAAT
AAACAAGGCACAGAAAAACAAACATCACATGTTCTCACGT
ATTTGTGAGATCCAAAAATAAAAAAACAATTGAACTCATG
GAGATAGAAAGTAGAAGGATAATTACCAGAGGCTAGGAAG
GATAGTGAGGGTGTGAAGGGTAGGTAGGGATGGTTAATGG
GTACAAAAAATAGTTTAAAAGAATGAATAAGAGCTAGTAT
TTGATAGCACAACAGGGTGACTAGACTCAATAATAATTTA
ATTGTACATTTAAAAATAACTGAAAGAGCATAATAGGACT
GTTCGTAACACAAAGGATAAATGCTTGTGGGGATGGATAC
CCCATTCTCTATGATATGATTGTTACTCATTGCATGCCTG
TATCAAAACATCTCTTGAGGCCGGGCGCGGTGGCTCACGC
TTGTAATCCCAGCACTTTGGGAGGCCGAGGCGGGTGGATC
ACGAGGTCAGGAGATCGAGACCATGGTGAAACCCTGTCTC
CACTAAAAATACAAAAAATTAGCCGGGCGTGGTGGCGGGC
GCCTGTAGTCCCAGCTACTCGGAGAGGCTGAGGCAGGAGA
ATGGCGTGAACCCGGGAGGCGGAGCTTGCAGTGAGCCAAG
ATTGCGGCACTGCACTCCAGCCTGGGCGACAGAGCGAGAC
TCTGTCTCAAAAAAAAAAAAAAATCTCTTGACCTTGTAAA
TACATATATGGGGTGACACCTATAATGTATCCACAAAAAT
TAAAAAATAAAAATAAGGGGAAGGTAGGGCGGCCATCGTG
ATGGTCAAGCAGTGACAGGTTGGGGCCAGGGTGACAGTTG
GCAGTTGGAATGAGGGAACTGTGAGGAATATGAGAAGGTT
GGAAGTCACCCCTGACCAGAGGGGGTGGGATATGAGAGAC
GGAGGTCAGGTGGCATGAGGCAAGGGAAGAATTTCAGAGG
CAGGAAGAAAGTACACATCATAGCACCCTGAGCAGAAACA
GAAATGGGAAGGGAATATGATCTGAGAGAGTTTCATCTGC
CTTTACAATGCCCGGGCAGAGATTGGCACACGAGGACAGG
GTCTTGTCTTCTGGTGGCTTATGATCTAATACAGGACACA
ACAAGCTCACAGGAAACTGCCTCATAGGGCTGAGTGAAAA
TCGCTGACAGAGCGCAGAATCACAGTCCTCAAAGACAGAG
GAAGGAGCTTGACGTAAGTTTGGGCTCTCTGGTCCTGAGA
TGAAAGCAGGGCGTCAGGAGGAGGTGGCCAGTAAGTCTGG
GGAGTTTAGGGCAAACTCAGAAGGGCGAAGTGAGTTGGGC
ACTGAGATTTATGAAATAAACACACCAAGTTGTGTGAATA
AATGATCAGGGAAAGAGAGAGTTGCTTGAGGAGGAAAGAG
AAGCCAAAGACCCTGGATCACTCAGAGAACTAGAGACAGC
ATGGGGGCTGGCGCCAAACTGCCAGGATTTGTTCTGCCCC
TTGTTTCTTGTATGTTTCTGGGTCATTATTACCTTCCCTG
TGCCTTAATACCTCCATCTGTTAAGTGGGTACTATTATAG
TATCTATAGCAAAAGCTACATAAATTGATAAAGTAAAATG
GCGGGATGTTGCTTGGTTCATAGTAAGGGTTCCATCGATG
TTAGTCGGCCTCAGTGCATTAAGAGGGACAAAGGAGAGGC
TGTAAGCCACACTGAGCTAGTGCAGCGTCACTGAAGTTCT
AGTAGGGAGAGGGCTTTAAGAAGCAGAATGGGGTCAGGAT
GACCATGGGGAGCACATAGTGTGCACATGAATGCATTATT
TCATTAATTCTATGCAACTCTGTGCAAGGGACTACTATCT
GCCCAAGTTTACGGATGAGGAAACCGAGGCTCACTAAACA
GAAAGTGACCGGCACCAGGTGGCTTAGCTAGACACATGCG
CAGCTGGAATTTGAATCTACAACTGTACAGTCCTACAACC
CATGCACCCACGCTGCCCTTTAGGAGCCACCCAGCAGCAT
GAGGGGAAGGAACAGGCTGGCCCTGGCAGTGTGGGGCTGC
AGCCAGGTGTGCAGTTCAAGTGGGCAGAGAAGAAACGATG
TGGCAGATGTGGGTCACTCATCTTGAGACCTCTGGTCAAG
AATGAGGGGCCGGGCATGGTGGCTCAAGCCTGTAATCCCA
GCACGTTGGGAAGCCGAGGTGGGTGGATTACCTGAGGTCG
GGAGTTCGAGACCAGCCTGACCAACATGGAGAAAAACCCA
TCTCTACCAAAAATACAAAATTAGCCAGGCGTGGTGGTGC
ATGCCTGTAATCCCAGCTACTCGGGAAGCTGAGGCAGGAG
AATCACTTGAACCCGGGAGGCGGAGGTTGCGGTGAGCCAA
GATCATGCCATTGCACTCCAGCCTGGGCAACAAGAGCAAG
ACTCCGTCTCAAAAAAAAAAAAAAAAAAAAAAGAAGGAAT
AAGGCAACAACTTGGGGGCATGAAAGGCTCACCTAGGAGT
TTTTTTCAGACGGGCATGCAGGACATGTTTTCAAGCAGGG
CAGAGATGGAGAAGGAGAAAAGGCTGGGGGTATAACTGAT
GGAAAAAGGGCCTTGGGGGAGTGAGAAGTGCTGAAATTGG
GCCACATTAGAAGGAAATTTGTTTTGGACAAAAGGAAGAG
AATGGCTACAATGGGAGGGAGCTCATTACTTTATCAAAGG
AAGTAAAGGGTGGCCACATGCCCCTGCTCACTCTGTGGGA
AGAAAAGCTGAACCCCACCTTGGCACAGGTGTCTGGTGAG
CTGGGAGGGCACACTCGATTGGAAACCAGAACATTTGTGT
AAGGGTTGGGGGTATCTTAGAGAAAGCAAGTTGGGTCCCT
GCTGGGGATCAGACCAGCCTGAGCTCCAACCATCCACACA
CCCACCTAGGCACTCCACAAATTGTTGGGACTAACCAGAG
AGTCAAAATTACACAAAACAAGAGATGCTGTCTTCGCCAA
TGTGGCTCACAGGCTGTGGGAGAGACTGGCAGGTGAACTG
GCAGTTAATGCGGGAATGATGCTGTAACTGGTGATGTGAA
TGAGGCAGTGGAAGTCCTGAGGAGGAGTCCCAGTGCAAAA
GTGAGATCTAAGCTCAGGGCTGCAGGAAGGGGCAGAGGGA
GGAGCAGAGGTGAGAGTGTTAGGCAGGGAAGCAGCTTCTG
CAGGTGACTGGAGGAGCAGGGCACAATACCTTCCAGGAGC
TGAACGGTGTTCTCAGCCCCTGGAGCACAGACTGCGGGTG
TGGACAGGTGGCAACCTGCACTTTATCCTTATGTGGCTGA
AGGGCCATCGATGTCTTTTGAGTAGGGAGAGGCCTGATGG
GATTTGGAGAGCTGCTTCAAATGCGTCAGTTTGTCCTGAG
CCAAGATCGTGCCATTGCACTCCAGCCTGGGTGACAGAAC
GAGACTCCGTCTCAAAAAAAATTTTTTTTCATTTTCAATT
ATTCATTGCTAGTATCTAAAAGTATAATCAATTTTTGTAT
AGCGATCTTGTATTTTGTGACTTAGCTAAATTTACTTAAT
AGTCCAGGAGATTTTTAAAAAAGATTCCTTATGATTTTCT
ATAAATATGACCATGTCATCAGCAAATAAAATTTGGTTCC
TTCTTTTCCTATCTATATGCCATTTTGCACTTGCTGAGAC
CTCCAACACAATGTTAAATAAAACTAGTGAGAACACACAC
CCTCCCCTTGTTTCCATTATTAAGGAAAAGGTATTCAGTT
ATTCAGTATTCAGAAAGTACTCAGTATTCAGTGTATGTAT
ATACGTATATTTAGTGTGTATATGTATGTATCCAGTAAAT
TTTATATACATAATATATAGTATATCTAAATATAGAATAT
CATACCATTAAGTATGATGCTGTAGGTTTTTCATACATGC
CCCTGATAAGGAAAAGGCTGAGGAAGTTCCCTTAAATTCC
AAGTCTGTTTTTTTTTTTTTTTGAGACGGAGTCTTGCTCT
GTCACCCAGGCTGGAGTGCAGTGGCGCGATCTCGGCTCAC
TGCAAGCTCCGCCTCCCAGGTTCCCACCATTCTCCTGCCT
CAGCCTCTCCGAATAGCTGGGACTACAGGCGCCCGCCACC
ACGCCCGGCTAATTTTTTGTATTTTTAGTAGAGACAGGGT
TTCACCGTGGTCTCGATCTCCTGACCTCGTGATCTGCCCG
CCTCGGCCTCCCAAAGTGCTGGGATTACAAGGGTGAGCCA
CCGTGCCCGGCCGAGATTTTTTTTTATCATTAATGGGTAT
TAAGTTTTGTCAAATATTTTTCTGTATATATTTAGATTAT
TATATGGTTTTTCTTTTTTAAAAAAGTATAATGAATTACA
TTGGTTGATTTTTGAATATTAAGCCAACCTTGGATTCCTG
GAATTAATTCTAGTTGACCATGATGTATTTGTGTGTGTGT
GTGTGAGATATATATATATATATATATTTAGTGTGTGTGT
ATATATGTATATTTAGTGTGCATATGTATACACAGTACAT
TTTATGTACATAATATATCTAAATAATATATACATATGTT
ATATATACACATACATACATACATAGTCTTCAATTTGCAT
TGTTCCAATATGTACAAATTTCAGTCACCATGGCTTAAAT
AAATAACACGAGGGTGACCCAAAAATACAGTTCAAATCTC
AAATCTCAGTTATCGAGGCATATTAACTGTAAGTAGTTGC
ATAAAGTGCAAACTTCACTGCTGGCTCCTCAGTCCAAAAG
TCACTATATAAGTGACAGATGTGCATCATGATCAGTGACC
AATCATGCCACTTCTTTCAAAGCCTCTCTGATCTCTTACT
GCACGTCTCTTACTCAGTTCACACCACAGACAGCAAAATA
TGTCATTGTGTTGCCTCCCCGGTTTCCAGTGATAAACTCA
TGTGGCATTCTATAAACAGGTAATCAAAATGAAAAGTAAG
AAGGGTGGAGGTGAAATGAGTCAAACACAAATGCAGTTAA
AGATTAAATAGTTGACCATGGGAATGCTGATGCTGCTGTC
ATTTGAAACTACATTTGCAGCCAGAGGAACTTAGTGAAGG
CAAACTTAGTGACATAAAGGTAGAAGCGGTTATGACAAAA
AAGATGATGTCTCAGAGGAAGTGTCTGTACTTAACTTTCC
CTACTTTCTCATTTCCTGTGCACTATGTTTTTCATTTGTT
TTCCTGTGAAATATATAATACGTACATATACCAACATAAC
AATGTAATGTGCTCAGTTCAAAAAATTATAAAGTGAACAT
CCTCCTCCCTCCTGCCCTGCAGATGTATCCATCACTCTAG
AAGTTGTGTTAAATGTTTCCATGTGTTTTTTTTATTGTTT
TACTACACAGGAATTCATTCCTAAAAAATGCTTATCTTCT
TCTCTTGCCTCACTTTTACTTTATGCAACTATCACTTTTC
ATGTCTATATTATATTTTTGAGATTGTGTCTATATTGATT
TATAGAACTGCAGTTCATTCATTTCCCCTGCAGTACTGCA
TTGTTTTATGACTGTATTATACACAGTATGGATTAATCCC
AGTCATGATGTAGAGCAACAGAATCTTTTCACAAGAAATG
ACATACTGTGTGGTTCCATTTATATGCTCAAGAATATGCT
AAACTAATCTGTGGGAATAGAGGTCAGAACAGTGGTTCTC
TTGGGTGGGGAGTGTGTAGTGGAATGGGAAGGGGCACATT
TGGAAATGCTGGAAATGTTCTAAATCTTGAACTGGATGGT
GATGGCCCAAACATAATCATATTGAAGATTTGCAAAGAAT
CACATTTACATGTTTAACAAAAAAAGCTTAAAAAATGAAT
ACATGAAAATATCGAGTTTATAAACAAGTATTAATATAAG
CAAATATAAACAATTATTTATAAATTATTTCTGGAGTTTA
TAAACGAACACCTATAGCCACTTAAGAGATATTTTCAATA
AATAAATGCTGAGCTCTGAATTTTTCCCAGTTGTTGCCAT
TCCACTAGGCATGTTTTACGAAAAAAGTGAAGTGACACTG
TGTATAGGGGTTTATAAGATTAGCTATTTAATATTTTTTA
AAGATAGGCTTTCATGAGTTCAACTACATTTTTCACTGAG
AAATCTAGACATGCATGAACATAGGAGAAAGTGGCTTGCC
AGGCATGGAAGGCTGGGGGCTGTGTTTAAACCTGCATGCC
CACATTGCCTGATCAAAATCCTTCACAAATGGTTTCTTGA
TGAGAATCTGGTCTTTCATCATGGTGGTCACCTTAGTCCT
AGGGGAAAAGTATAAGACTTTTTTGTCCCTCTATGTCGTG
AATTCTTCGCTTAATATCAAATTATTCTTACTGCTGAAAT
CTTACACCTGTTAAAACCTTACAGGTTAGGTGATAAATAG
CAAGGAATAAGATCTGAGCTGGAATTCTGGCCTGGTCTTT
TACTGTCACTTAGAACCAGGCCTGGCAAAAGAGCGAACAT
ATGAGAAGGAATAGCTACCCACATTATCATTATTGCTTTT
ATTATGGCACCTGTTCTTGATGATTTTAGTTTTTTTTGCT
CTAAGAACAATGTAAAGTGTTTAGAAGCCGAATAAAAAGC
ATTAAGAAATACAATACAAAACATCCCAAAACCTTGCCCT
TTATTGGAGTAATTCTCTCGTGTCTAATGGTTCTGGGACT
CCAGCTCCTCTTCTGTGCATGCTCCAAAAGAGGAAACAGC
GTGCCCGCTCAGTGCTTCCCTAGGGGAAAGGACACTTTTC
TCTGCTGGATTGGCTGAGCAGGTAGATGGGCTCATCCCTG
CCAGCTGTTTCCTCTTTACTTCAGAAGGCTCTGGTGAACC
ACAGAAGAGAGAGTGGACATGATGCTTTGAAAAGTGTGTA
TCACCTTGCAGACAGAGGCTAGCATCCATTACCTACACTC
ATTTCTCCCCATCCCAACCATATAAAAATGCTGGGACCTG
CCAGGATGTTTAGGAACAAATTATTACCCATCCGTTCTTA
GGGAGGCCCCAGTGAAAAAGGCCCCTTCCAGAAATGCCCA
GCATCAGGAACAAAGGACTCTTCCAAAAACACTCAGTATT
GGGGAACAAGGCCTCTTCTAAGAACACCCAGCATTGGGAA
AACGGTGTGCCTGTGTGGTGGCCAGGTGTCAAGGAAGAAG
GACAAAGGCAACCCTCTCCAGTGCCGTGTGGTATAAAATG
CAGAAGAGGCTTTACTGGAGAGAATCCTACAGGAGGAGAA
GTGGAGTGTGCATGAACTTCAGATCCATCCTCCCACAGAG
AGGCAGGCAGAGCAGGGCAGTGCTGGGCTGGACGTGTCAC
AGACAACTCTGTGGTGTCGCAAAGCACTCAAGACGTACAG
GGTGGGTGGCGGGCTAATGCTGTGCTTCTAGAGCTTTCTC
AGGTCGGGGTTTTTGGGGCTCCCCAAGAATGTCCTGCCTG
GAGAAAGAGGAGAAGAGAGAGGGATGTCTCTTCACTCTGA
ACACCACTATCCCGTGGGGTTGTGACGCTCCCCTAAACTG
TCAGATCTAGAAGAGCCCCCAATATGGAGTCCCTGCTGCT
CACCAAACTTCTATTCCAAATCTTTTCTCCAGCCCTGTCC
TCCTCCACAGCCCACTGTTAAGGGCGATCTTCTACTTCAG
TATTCCATCCTACTCCACAAATACCTCTGGACACCTTCCC
AAAGCCACTTCTTTTCTGTGTTGGGAGGATCTGGAAAGTA
TGACCCTAAAGTAGCCCCAGGTGCCGCCTCCCTCTGGCCC
TCCAGTCTGGCTGCCCCCAGGGGTGTCTTTCTAAGGCACC
CAGGCACCCCTCCCCGGCTCAGAAACCTCCTGTGCTTCTT
CATGCATCCAGGCCGAGATCTAGAACATTCCATAAAGGGC
CTTGGTTCCTCTGTCTGAGAGTCAAGGTCCGTACCCTGGT
GTTGTGCCCTCTTCCGTCTCCACAGTGTTAACTCCCTCTG
CTCTCTGGCCCTCACCTTCCCCCACTCATACCTGTGGCCC
CATGAACACCCATTACTTCACTCATACCTGTGGCCCCATG
AACACCCATTACTTATCCTGATCCTCTGGTTTGAAATGTG
GCCCCCACCGTTCACGGGTCATTGAAATCCAACCAATCTC
CTCCTCCTGCCTCATCTCCAGGAAGCCCTCCTTGACCGGA
CTGTGGCTGTCCTCACTACCTCACTCTCCCCGTCCTCAGG
TCTCCTGAAACGCATTGAACCTCGTGCACACGTGGTTGGG
AGGTTCTCCAGTTGATTTCTGCGGGCCAGTTCTGAATTCT
CCTGTCAGTGAGGAGCTCCTTGAGCCAGGAGGGACTGCAC
CGCTCTGCGCTCAGAGGGGAGGGGAGGAGTGGTCCCTGGT
GTCCTCTGATGCCCAGGCCCAGCCGAAATACGGAAGACGA
TGTGCCACAGAGGAGCACTGGGCCGAATGTTAGGGTCCTG
GGTTCTGCTGCTGTCTTCCAAGTACCCCTAAGCCTACTGT
TTCTCTCTCGGGGCCTCAGCTCCTGAAGCTGCAAAATGGA
AACAGATGGGCTGGGCTGGGTGATTCCTAAAAGCCTTTAC
AGTTTTCACAGATTCAGTCTTCTCTGAGTGGTTTTCAACG
TTGTGCATCAGACTCACCTGAGGAACTTTTAAATAATGGC
GATGTCCACGCCCCACTCCCGAGGACAGAAGATGGCAATT
GAAGTGAGCCCACCCACCTGCAGTTTTCTAAAAGCTCATC
AGATGACTCCGACGTGCAGACTCAGCTTGCTTGGAGAGGA
GGGCCGCCGACTAGAAACTGTCTGTTTTCAGACAAAGCGA
TGGACTCATGCTGCCCCCTGGTGGTCAGATTGCTCACTTC
AGGCAGTTCCACATCTTAGGGTCTTGCCGTGGGGCAGGAA
AAATGTACCCAATGAATAAGGATGAAAGAGAAAAAGAAAG
GAAAAGAAGAACACTACCTGGCTTCTCCATGACCCAAGGG
ATTCACAGACCCGTGAGTATTCCCCTTCCCCACTGTCCCC
TATAATAAAGTTTATATTATTTATAATAAATAAAGAGACT
GAGTCCTGGGGGCAGTCATATCTGCCTTTGAAACCAACCC
AATAATCCCATCGACAGTTTTGGGTGTTTCTTGTTTTTTT
GTTTTGGATAAACATAGAAATTGACCCTTACGACTTTAAA
GCTTGAAACTTACATTTGTTTTTATCAGAGTTTCAGAGTT
TCTGTCTTCAGGAAAGGACCATCAGGCCTCTCAAAAAAAA
AAAAAAAAAAAAGTATCAAAGATCTGAAACTCACCAGATC
ATTGCATCCAGACTATGAAACTCCAGTCCCGTCATTCTCA
AAGAACTGAAACTCACCAGATCATTGTATCCACACAGTGA
AACTCCGGGCCCCTCATTCACCGTGATTGCTTCCTGACTC
TTCCCGAGTTCCTGTTTTCTCACACAGTTACATTTCTTCC
TTGCTGTATAAACCCCTAATTTTAGCTGGTCAGGGAGATG
AATTTGAGACTCCTCTCCCAGGGAGATGATTTGAGGCTGA
CCTCCCATCTCCTCAGCTGCCACACCCAATTAAAGCCTTC
TTCTTTGGCAATAATTGTTGGGTCAGTGATTGGCTTTCGG
TGCCGTGAGCAGCAGGACCTAGGCCGAACCCCTGGTGTTT
CGGTAACACGTTAGGCATGAAAAAGCTCCCTCTGGATCCA
CAGGCTGGGTGTAAGGGGAATTCAGAAGGTGACAGGCTTG
GGGGAGCTTCTGACACAGCAAAGCCAAGCAGGACACTTGA
GATAATGAGATGTTAAGTACCTGGAAAAACGAGTACCCAG
TGCTAGGTTTATCCCTATTCACCCGTCGCCATGACACTGG
GCAAGCTCATTTCTCTGAGCCTCAGTGAGTGCTGCTCACT
GTTCTGAACACCAAATGTGTTCCTGGGCAAAGTCTGTCAA
GGGCCACAGGATTTAACTGATTCCACACTCTCCAACTCCT
GCCCATTCCACATGGAGTAGTTTCCCAAACCTGGTTGGAA
GTCTGCAAAAACTGGGGAGCTCATTTCTTAAACATAATGT
AAGAGAATGTGTTCAAAGTATCATTTTATCATCATAATAC
AATCTATATAATATGTTACTTATAAGAAAAATGAATTTAA
AAAGCAGGTATGTCTCATAGGCTACAGCTTAAGGACAAGA
TTCGGGGGAGTGGAAGGAAGGAGTAGGCTGGATCACTCCC
CAGTGCACGGTGGCCCACAAGGACCACATGGAGTGTGTCT
GTTTCTGTGGGTGAGACCAGGCTGGGCAGTCTCTGGCATC
AGCATTAATTATGCCAAGACTTGCTCTGTCAGGCCTCGGA
TCAGAGGAGACTATGTATAGAATATTTGAACGACCTCACA
CATGGCCCAAGCTCCTTCTAACCTTCTGCGCCTCGTAACA
CCACTGCTTAATTCCAGCATCCCTCAGATCTCACCTCAAA
CATCACTTTCTTGGGAAGGCCTTCCTTCACATCCCAATCG
AGTCAAACACTCCAGTTCAAATGTTCTCAAAATGCTCCAT
TTCTCCTTCAGAGATCACAGTTTTACTTCATTTTAAGAAT
TGCTTTGAATCACTATCCCCCAAATGAATGTGAGACTTTG
ACAGAGGGGACTGCCTCTGTATCTCTAGCACCCAGCACAG
CACCTGACCCCTTTGCAAAGGGCTCAATAATTGTTGAATG
AGTGAATCCCATCTTCAAGAGAAATAGCTCTTTTCTGATT
GTTCCTTATTTATTTGTTATCCTAAATTTTCCTACCATTA
ATTCAAGTGAAAATAATTCATTTTAGTATGATCAGTATAG
CTACTTTTTATTGATTTCAAAAAAGAAATACTTTATTTCT
TAAGATAACTTGAGAACAGGTTATTCATACATTAGAAATA
GGGCTAGGGGCCATGGCTCATGCCTGTAATCCCAGCACTT
TGGGAGGCTGAGGTAGAAGAATTGCTTGAGGCCAGGAGTT
TGAGACTAGCCTGGGCACAAAGTGAGACCTGTGTCTCTTT
AAAAAAAATTTAAAAATTAGCTGGGTGTAGCGGTGCTTGC
CTGTAGTGGCGCACCTTTAAACCCTGACCTGTCTGGCTGA
AGTATTTCATGAAGCCTGTAGTCCAGATACTTGGGAGACT
GAGGTAAGAGGATCGTTTGAGCCCAAGAGTTCGAGGCTGT
GGTGAGTGATGACTGCGCCAGTGCACTCCAGTCTGGGTGA
CAGAGTGAAACCTTGTCTCAAAAAGAAAAAAAAAGAAAGA
AAAAAAGAAAAAGAAATAGCTGCAGATTATTGATCTCCAC
CTTTTTGTAGTAATATTTTATTCTAGCATCCTTCTCCTTG
CTGCCCATGTGCCCGTTGGCTTTTCAGCTTTGTTTTTGAG
AGAAAATATGCACACACACCCCTCCACTTGAGTTGTAGTA
TACTCACTATACAGGCCAAAGGTAATGTTTAGCTTCATAA
AATTCCATCTGAACATAGACAATCATTGTCCGAAACTCAC
AGTCAAGAATTGTGATTGTTTGCCTTCCATTGGTTGGGTT
GATTCCAACAAGACCTTTGCTACTTAAAATAAGGTCCCAG
CTTCAGGAACACATTGGCATCACTTGGAGGTTGTTAGAAA
TGCAGAATCTTAGTCCCCACCTCAGACCAAAGAATTAGAA
TATGTGCTTTAATAAGATACCTCAGTGACACACATGCAAA
GAAAAGTTTCAGAAATGCTGGATTATCAAGCTGTTCAAAG
TTCGTGGTTCTTCTGAGTAAAGCAGAGTACTCATGGCTGG
GTCTGGAAAAGCTTTTCTTTTACAACTCTTCATGAAATCT
TAATTAAATGTGAAAAGGCTAAAAAAAGGTTCAGTTAGTA
ATTTTCCAAGTAATCATGTTCGACAAGCCTGTATACTGCT
TACAAAATTCGCGTTGGTCTTATTCCTCTGATGAATGCCA
CATGCGCACTTCTCTTTATCTGTTTCATGTTTGCATAGGT
CCAGCAAAGGGATGTTTGGTTGGTCAGTATCACTGAGCTG
TGGCCATGTTTAGAGGCTCATTCCTAGAAAAATCAATTAA
CTTTCAATTAACAGTTAACTTTCATTGTAAACAAAACAAA
ACCACCTTTAAACCTTGACCTGTCTGGCTAAAGCATTTCA
TGAAGCCATGGAAAACCACAGGGTAAAGGATAAAGGATGG
GTAAGTACTGAATATACTACAGATGTAGATTAGTGAGGAG
AAAGGATAACTCATCTCTTTCATGGGCGATCAACTCACAA
GAGCTCCTCATATGATGACAGCTGGTGGCTGGAATCAGCT
CACTTTTGAAGCTCTGATTCCTCCCTAAGCAAGCAAGCAA
TCATGTGGGATATGTGTGTGTGTGTGTGTGTGTGTGTGTG
TGTGTGTGTGTGTGTGTTGTTGATGGTTTCCTTTTCCAGA
GAAAAAAAAAGATAACTAAATTGGGTTTCTTACCATTATC
ATTTTTATATGAGTTTAGATATAAAAAGCCAGGTTTCTGA
AGATTTGACTACCATTAAACAAGATGAAAAAGATTTGATA
GACCAAATAAAGGTGAAGTTGTAGGCAAAACGTAAAGGCT
GCCCTTTTATATCCAGTCAGCCAAATTGCCCTCCCAACAC
TGGATGTCACAGACTCTAAACCAAATAATGAAATGTTACA
GCTGGCAGAGCTCGTAAAAATCTAGTCTAACACCGTATTT
GTTCAGATGACACTAAGAAATTAAAGTGACTGGCTATCAA
ACCAAAAACTAGCATCTGGGTCTTCTGATTTGGAATCAAG
TGTTATGATTCTCTGAACCACTCTACACACAAAACATAAT
ACCTCTCCTTATGGAAAAACAGCAACAAAACAACAAAACA
GAAATACATAAGGGCAGGGACTGTGACTGTTTATCGCTTG
ATCTGGGATAGCAGAAAATCATGTATTTACTAGCACTCAA
TAAATACTTGTTGAATGACTTGCAACAGATGAAGATTTGT
TAAATATCTACTGAGGGTAAAATCTATTATAGATATTAGT
TATATTATAAGTATATATTACTGTATAATATATTACTATA
ATTAGTATATGGGGGCATGTTTACATTATTACTTTCATTT
TATACTACTTTATTATCACTACCATTATTGTTATTATCAG
AGTCGTATACAGCTAACACATAAGGTGAAGATAGAGGTCA
TCATTTTCCCTCATTTGAGAAAGAAGAAAAGGAAGACTGG
TAGAAATTGGGTGTATATCATTCCTTGGAACTTGTAGATT
TCTGGCTCTGCCTTTTACTGCCATTTACAACCAACCCTGG
CACATGGTAAATGCTAGATAAATGGCAGCTGTGAGTATCA
CCACTGCTGTTGTCACCATGTTACCATCATGGCTTTGTGC
CAAGCCTACTGCTCCATCTTTTCTTTTTAATTTTTTTGGG
GACTCGAGGGGACGAGGTCTTGCTTTGTTGCCCAGACTGT
TGTCTCAAATTTCTGGGCTCAAGCGATCCTGCCTCAGCCT
CCCAAAGTGCTGGGATTACAGGCTTGAGCCACCACGCCCG
GCTACCTGCTCCATCTTGATTTTCCCCTGACCCACATGGA
TCCCATGAATCTACCATAACAACTACTTCTCCCTAGGTGG
GCTGACCTCTCTTAACTTTGGCACTCACATTTTACATAGA
TTACAAAGCACCTGCTTAGTCTCCTCCTGTCTAGTCAAAT
TACCAAGAACAATTTTCAGGTTTTGGATTTTTTTTTAAAT
CGAGTTTGTGAGAGCCAATTCAAATAAATTAACATGTACA
TCAGGCACTAGGACAACAGACAGACACAGGGGAGAGAATG
AATATATCTGAGTGTAGGACGCCAAAGAGGGCTGAACTGA
TCCTGACCCCAGCAGGGACCCAGGAACCTTCTAAGCCGAC
TTTTCCCGAGGAATATTCCTCAGTTACTTCCTTTGTATCC
ACATAGCGCTTATGTTAGTGGCGTTTAGACCAAGTCAGAG
GATTCCTACAAATTAAGAGGGCTTTTTTTTTCCTTTTCTT
TTGTTGGTAAGAGAAAAAATATATTTTAATGATTCAATCA
AGGCAAGTTTTAGGGGTACAGGTCACGTTTGGCCATGTGC
TTGACTGTTTTAGAAGTCACAAGACGGGGTCACAATGAAT
CTATCAATCAGGATGTCTACGGACCCAAGCCTCACATGAT
ATGTTATGTAGAAGGTAACTGTCACCTTCCATAACAATTA
CACAGAGTGATAAAAGAACAGACTAATAATAGTGATCACA
ACAGCCATGTAAGCTCTGGTTCCAGCAAATTCAGGACACT
TGGAAGCTCCCAAGGAGGCAGCGTGGGGCTGGGGACCAGA
TCCCAGATCTAGTCTTGAGTTCCTGCTGACCTAGTCTCTT
CAATTCCCTAAAAGCCACTCCAGGTTTTCCCATTGGGCCA
TAAACCCGTCAGGGTTTTTTGTTTGGAGAAGTAGTGAATT
CCAGGCCAGATTTTTTTCTCAACCCATCAGCTGGAGCTGT
GAGCCCAACTGCAGCCTTAGCCCGCGCTTTGCTTCTGCTG
CGCTGGGTTGACTCAGCCAACCTCCCGGGTTGCGAGCGAT
GAGCAGCCTCAATACCCGGTTTCTCTTTCTGCAGCGGGTT
TACCTCTCTTTCAAATGGCCCTCTTGCTTTGGGGTTTCAA
TGCTGGCAGAGTCCCCGCCACTTCTTCACCCCCAATCCCA
GATCTTAGGGCAGACTACCAACAGCTTGGTTCCTGAACTC
CAGGCGGCTTCACCTACCCTTGGGCTTGCAGGCGCCGGGA
TCCTGGTCACCCAGTCTCCAGCCCAACTTGTCAGCTGACA
GGGCCCTTAGGAAGAAATGTCCCACCACTTCCAAAAATTA
GAGACCACGTGGATGTGTGCCTTTGTGATTAGAACTGCCA
CGTAAAGGGCCAAGGACTCCACTAGGACCACACACCAGGA
CAAATAGAGTTCATGCGGGAAAGCCAGGACAGGGCAGGCA
GGACCTCCTCCCCACCCCGCCTTGTCACACAGAGAGATAC
GCACTCTGCGCTTACTCAGGGCTGTGGAAACAGCTCCTTG
AAAATCAACAAAAGGCGGAGGAAATGAATCTTCAGGGCAA
CCTGCATTTGTCCCTCCTTAATCAAAGTATTGCCTTTCTT
ACCTCCAGGGCTTTACGAGCACGAACAACATTTCATTAAT
CTTTGTAACCCCACCAATACTGAGAAAGTAAAAATCGGCG
CTGCCATTCATCAGGCTACGATAACAGATACAGATAAAGC
CAGCAGCAAAGTTAATAGCAAACGGTATTTCTCCCAAGGA
CGCACTGCTGCTGAAAGTTGCAGTATGACCCCCTTCTTAG
GGTGACAACCGCTTTCTTAATGAGTAACCCTGTCCTCTGA
CATGGGAGACTTTCAAAACTTTGCTGTTTGAAATTACATC
AGCAACAATGAAACATCCCACTCTTACCTGGGGGAACTAA
GACAGAGAAGCGACCTTGATTTAGGGCCTGGTGCAGAGAT
TCAGATAAAGGTTTCTGGACACAGTATTGGCATTTATCTT
AATAGTGTCCAAAGAAATATGATCCCGTGTCCATTTCAGT
CCAGACCTGATGATCACCCTTTTATACTCACACCGCATTG
CTTAACAACACGTTAAAACACTCCTTCATTTAATTGTACA
AAGACTGCATCTTTCCCAGAACTTTTATAGTAACTATTTC
TTCTTTCATTTGATGAGAAGTTCCATGGTTCTTCCACTGT
GTGATTTTTCTTATTTCAATCAGCCAAAAAACAAACAAAC
ACACAAACAAACAGAAAATGACTTTTCAGACTACAGATTT
GTCCCTAGTGGTCTTAGGTTAAGTGGGCCATGACAGTACC
AAGCACAGAGACTTGCATTTCATACCGATGTACCTACTTC
TGATGGATTCATAAACAGTCCGTGTGTACTGTGAAATAGA
TGAAGATATGGTGTGATTATATAGAGATTGGCAGTGTTCG
TTATACTAAGTGAGTGTATTTCCTTTTTCAAGTATTATCT
AAGTGTTTTCCTGAGAAAGTGGGGTATATGAGAAAATGAC
AAATTTCTTTGTTTATAAAGTATACAATTCAGTGGTTTTT
AGTGTAGCCACAGAATTATGCAATCATAACCACTAACTCG
AAGACTTTTTTTTTTTTTTTTTTTTTGAGATGGAGTTTCC
CTCTTATTGCCCAGGCTGGAGTGCAATGGCACAACCTCGG
CTCACTACACCCTCCACCTCCCAGGTTCAAGAGATGCTTC
TTCCTCAGCCTCCTGAGTAGTTGGAATCACAGGTGCCTGC
CACCACATCCGGCTAATTTTTTGTATTTTTAGTAGAGATG
GAGTTTCACCGTGTTGGCCTGGCTGGTCTCGAACTCCTGA
CCTGAGGTGATCCACCCGCCTCAGCCTCCCAAAGTGCTGG
GATAGCAGGTGTGAGCCATCCTGCCAGGCCCGGGACATTT
TTATCACGCCAAAAAGAAACCCCATAACTATTAGCAGTCA
CCCCTGATTCTTTCCTTCTCCATGTCCCCTGGCAACCACA
AATCTACTTTCTGTCTCCAGGGATCTACCCTTTCCGGACA
TCTCATTTAAATGGAAGCACACAATATGTGGCCTTTTGTG
GCTGACATCTTTCACTTAGCATAATGTTTTCAAAGTTCAT
ACATCAAAAAAAAAAAAAAAAAACCCAGCTCGTCCACGTT
ATAGCACATATCAGTTTTTCATTTCTTTCTCTCTTTTTTT
TTTTTTTTAACCAAATAATATTCCATTGTATGGCTATACT
ACATTTTCTTTCATCTATTAATCAGTTGATGTACATTTGA
GTTGCTTCCACTTTTTGGTTATTGTGAATAATGCTGCTAT
GAACATTTGTGTACAAGTTTTTGTACAAACGCATGTTTTC
CATTCTCTTGGGCATATATTTAGAAGTAGAATTGCTGGAT
CATATGCTAACTCTGTATTTAATTTTTGAGGAACTTCCAA
ACTGTTTCCCAAAGTGACTAACAATTTTATATTCCTACCA
GCAGTATATGGGTGTTCCAATTTCTTCACATCCTCATCAA
CTCTTATTATCTGTCTTTTTTACTATAGCCATCCTAGTGT
GTGAAATTATGTCTTGTCATGTTTTTACTTGCATTTCCTT
AGTCACTAATTATATCAAGCATCATTGGCCACCTTTGGAG
AAATGTCTATTCCTTTGATCAGTGTTTAACTAGGTTATTT
GTCTTTTTATTGTGGAGTTGTAAGAGAATTTCCTTTCCTT
TTCTTTTTTCTCTTTTCTTTCTTTCATCTCACTCTGCTGG
AGTGCAGTGGCACGATCATAGCTCATTGTAACCTAAAAGT
CCTGGGCTCAAGTGATCTTCCCGCCTCAGCCTCTCAAATG
GCTAGGACTGCAGGCGTGCACACCATGCCTGGCTATTAAA
AAGTTTTTTGTAGAGATGGGGGTCTCACAGTGTTGCCCAG
GCTGGCCTCAAACTCCTGGCCTCAAATGATCCCCCCAACT
CAGCCTCCCAAAGCACTGGGATTATAGGCATGAGCCACTG
TACTTGGCCTGTAAGAGTTCTTTATATATTCTGGATACAA
GCCCCTATTAGGTATTTTGCAAATATTCTTTTTTACTATA
TTTGGTCTCTGTATTTGACCAATATATTCTCCCAATATAT
TAGCCATTTCACTTTTTTCATAGTGTCCATTAAAGTGCAA
AAGTTTTAAGTTTTGATGAAGTCCTCCTTATCTTTTATTT
TTCTTTCATTGCTCATGGTTTTGGTGTCATATCTAAGAAT
TCATTGCCAAGATCATGAAGATTTACCTTTATGTTTTCTT
TTAAGGGTGTTTTGGTTTTAGCTCTTATATTTGGGTCACT
GATCCATTTTTAGGTTTTTGGTTTTGTTTGTTTGTTTTTG
TGTTGTTTTTGTTTTGTATATGTTGTGGTAAGGGTCCAGC
CTCATTCTTTTACATGTATATATCCAGTTGTCCCAGCAGG
ATTTGTTGAAAATATTATTCTTCCTCTATTGAATTGTTTT
GGCAAAGTTATACTTGGTTAAAAATTCAATTGACTTAAAT
GTATGAGTTTCTTTCTAGATTCTCAGTTGTAGTACATGAT
CTACGTAACTGTCCTTATTTCAATAACACACTTTTGTATT
TCAACAGTTTTAGGGTACAGGTGGTTTTTGGTTACATGAA
TAAGTTCTTTAGTTGTGATTTCTGAGATTTTAGTGCACCT
GTTATTCTAGCACACTTTTTTTTTTATTATTGCTGTAGCT
TTCCAATAAGTTTTGAAATCAGGATGTGTGAAGTTTCCAA
CTTTTTTCTTCTTTTTCAAGATTATTTTGGCGATTTCAGG
TCCCTGGAAGTTTCATATAAATTTTAAGATCAGTTTGTCC
GTTTCTCTGAAGAAGCCATCTGAGATTTTGATAGAGATTG
TACTGAATCTGTAGATCAGTTTGGGAAGTATTGCCATCTT
AATAATAACTATTTTATTTCATGAATATGGTATGTCTTTC
CAGTTATTTGGATCTTCTGTAATCTATTTCAATGACATTT
TTTAGTTTTCAGTAAACAAGTCTTATATTTCTTTTGTTAA
ATGTGTTCCTAAGTATTTCATTTTGATGCCATTTTGTTTT
GTTTTCATTTCTGTATTGTCTATTGCTAATATATAGCAAT
ACAATTTCTTTTTGTATATTGATCTTGTATCCTGGCACTT
TGCTGACCCAGCTCAATAGCTATATTTGTTTTTTGCGTAG
ATTCCTCAGAATTTTCTATATACAAGATCATGTAGTCTGC
CAATAGACTACGAATAGACTTCATCCTTTCTGATCTAGAT
ATCTTTTTTTTTCCTTGTCTTAAAGTCTGCCAATAGACTT
CATCCTTTCTGATCTAGATATCTTTTTTTTTCCCTTGTCT
TTTCCCTGACTGAAACCCCCAGTGCTATATTGAGTAGAAT
TCACGAGAGTGGACATTCTTGTCTTGTTCCTGCTGAGAAA
AGCTTTCGGTCTTTCATAATTAAGCACAATGTTTGCTTTG
GGGTTTTCATAGATGCCCTTTATTAGGTTGAGGAAGTTTC
CTTCTATTCCTAATTTGATAAGTGGTTTTGTGTTTTTTGT
TTTTTGTCTTTTTTTTTTTTAACATAAAATGGTGTTGGAT
TTTGTCGGGTTACTTTTTTCCACATCTACTGAGATGATCT
TGTCATTTTGCCCTTTATTCTATTAATTAGTGTATTAAAT
TAATTGATTTTCATATATTGAACCAACCTTGCAATCCTGA
GATAAATCCCACTTGGGAATGGTTTATAATCCTTGTATGT
GTTCCTGGATTTAGTTTGCCAGCATTTTATTTTTTATCAC
TCAAATGGACACAGTATAGTTTGCTAGGATTTTATTGAGG
ATTTTTGCATCTATATTCACAACAGTGTTAATCTGAAGTT
TTCTTGTGATATCTTTTTCTGGTTTTGGTACAATTTGGTA
CTTTCTATGAGGCCAGTATTATTCTGGCCTCATAGAATGA
GTTGTTACCTCCTCTTCTATTTTTTGGAAGAGTTTATGAA
GGATTGGTGACAAATGTAAACATTTGGTAGAATATACCAG
TTATGTTATCTGGTTCTGGGATCTTCTTAGTTGGAAATTT
TTTTTAATTGCTAATTCAATCATTCTACCTGTTATAAGTC
TATTCAGATTTTAATTTATTTTCCAGTCAGTTTCAGCAGT
GTTGTCTTTCTAGAAATTTGTCCATTTCATCTAAATTATG
GAATTTGCTGGCCTACAGTTCATAGTATTCTGTCGCCCAG
GCTGGAGTCCAGTGGCGCAGCTAATTTTTTGCATGTTTAG
TAGAGACGGGGTTTCACCATGTTAGCCAGGATGGTCTCGA
TCTCCTGACCTCGTGATCTGCCTGCCTCAGCCTCCCAAAG
TGCTGGGCTTACAGGCGTGAGCCACCACGCTCAGTCCATA
GTATTCTTTTATAATCTTTATTTTGGGTTGATGGTAATGT
CCTCTCTTTCATTCTTGATTGTAGTGATTTGAGTCTTCCT
GTTTCCAAGTTAGTCTAGTGAAAGGTTTGCCAACTTTGTT
GATCATTTCAAATAATAAACTTTGTTTTCTTGATTTTTGT
CTACTGTTTTTCTATTTATCTTATTTATTTTATAACTCTT
ATTTCCCCTCTCATGCTTGTTTTGAGTTTAGTTTGCTCGT
TTTCTAGTTTCTTAATGTGGAAAGTTAGATTATTATTATT
TTTGTACTTGATATCCATCCCCATATCACCCCCATCCTCA
CCTTCCCACTACCCTTCCCAGACTCTGGTAACCATCCTTC
TACTCTCTCTCTCTGTGAGTCCACTTGTTTTGATTTTTAG
ATCCCACAAATAAGTGAGAACATGTGATGTTTGTAGTTCT
GTCTTGCTTATTTCACTTAGCATAATGACCTCCAGTTCTG
TCCATGTTGCTGTAAATGACAGGATCTCATTCTTTTTTAT
GGTTGAATAGTACTCCATTACGTACATGTACCACATTTTC
TTTATCCATTCATCTGTTCATGGACACTTGGGTTGCTTCC
ACATCCTAGCTATTGTGAACAGTGTTTCAACAAACATGGA
AGTACAGATCTATCTTCAATACACTGATGTCCTTTGAGTA
TATACCCAGCAGTGGGATTGCTGGATCATACGGTAGCTCT
ATTTTCAGTTTTTCAAAGAACCTCCAAATCGTTCTCCATA
GTGGTACTAATTTACATTTCCACCAATAACGTACAAGTGT
TCCCTTTTCTCCACATCCTCACCAGCACATTTTATTGCCT
GACTTTTGGATAAAAGCCATTTTAACTGAGGTGAGATGAT
ATCTTATTGTAGTTTTGATTCGCATTTCTCTGATGACCAG
TGACATTGAGCACCTTTTCGTATGCCTGTTTGCCATTTGT
ATGTCTTCTTTTGAGAAATGTCTGTTCAAATCTTTGCTCA
TTTTAAAAATCAAATCATTAAATTTTTTTCCTATAGAGCT
GTTTGAGCTCCTTCTATATGCTGGTTATTAATCCCTGTTG
GGTGGGTAGTTGCAAATATTTTCTCCCGATCTGTAGGTTA
TTTCTTCCCTTTGTTGATTGTTTCCTTTGCTGTGAAGAAG
ATTTTTAACTTGATATTATCACATTTGTCCATTTTTGCTT
TGCTTACCTGTGCTTATGGGATATTGCTCAAGAAATTTTT
GCCCAGACATGGCCAGATGTGGTGGCTCATACCTGTAATC
TCAGACTTTTGGGAGGCTGAGGCAGGCGCATTGCTTGAGC
CCAGGAGTTTGAGACCACCCTGGGCAACATGGCAAAACCC
CGTCTCTACCAAAAAAGTATACAAATTAGCCAGGTGTGGT
AATGCATGTTTGTAGTACATCAACTCCCTCCAGCTACTTG
GGAGGCTGAGGCGGGAGGATCGCTTGAGCCCAGGAGGTTG
TGGTTGCAGTGAGCCATGAGCATGCCACTATACTCCAGCC
TGGGTGACAGAGTGAGACCCTGTCTCAAAAAAAAAAAAAA
AAAAAAAAAAAAAAAGAATTTTTTGCCCAGACAAATATCC
TGGAGAATTTCCCTAACGTTTTCTGTAGTAGTTTCATAGT
TTAAGGTCTTAGATTTAAGTCTTCAATCCATTTTGATTTG
ATTTTTGAATATGACGAGAAATAGGGGTCTAGTTTCATTC
TTCTGCATATGCGATGATTGCTTTCTAATTTCATTCCGTT
ATGGTCTGAGAACATACTTTGTATTATTTCAATCTTTTTA
AATGTATTGAGATTTGTTTTATGGTCTATACTGGAGAATG
TTTCATGAGCACGAGAAGAATGTGTATTCTAGTATTCTTG
GGGGAGTATTCTATAGATGTCTGTTAAGTCTTGTTGATTT
GCAGTGTTGCTTAAGTCTTCTATTTCCTTGTTAATATTCT
GTCTAGTTGTCTTATCTAGTGTTGAAAGTCAGGTACTGAA
ATCTTCAACTATTATTGTAGAAATGTTCATTTCTTCCTTC
AGTTCTGTCAGTTTTTGCTTCATAGGTTTTAAGGCTGTTA
GGTGCATACATGTTTATAATAGTTCTATCTTTTTAATGGA
TTGATCCTTAATTGTTATAAATTGTATTTGCCTCTGAACA
ATTTTTGCCTTAAAGTCCTTTTTGTCTGTTATTAATACAA
TCACTCCAGCTCTCTTTTGATTATTTTTCCTTAGTATATC
TTTCCATTCTTTTACTTTCAATCTCTTTGTTTGTTTGAAT
CTAAAGTGTTCTCTTTAGTCATCATATGGTTGGATCATGT
TTGTTTGTTTGTTTTTTAGTCCTTTCTGCCAATCTCTGCC
TTTTAATTGGAATGTTTAATCCATTTATATTTAATCCAGT
TATGGATACAGTAGGATTTATGCCTGCCATTTTGCTGTTT
GTTTTATACAAGTCCTATATCTTTTTTTAATTCCTCTAGC
CTCTGATTTTTCTTTATTCATGTGATCTCAGAGCCATTTA
CTGAAAAAATTCAACCTTTCCTTCACTGACCTGTTATAGC
ACCGTCACCATATATTACATTGTCCATATATGCCTATTGC
TTTTCTGAGCTGTCTATTCTAATGCATTAGTGTATTTTTT
TAATATCTCTACGACAATACTGCCCTGAATTAATTGTTAT
AGATTTATATCTGGTAGGGCAATTCTCCCCATCATATTCA
ATTTCATCAAGAGTATTTTGGCTTTTTTTTTGGACCAGTG
CTTTTTCATACAAATATTTAAATAAGCTTGCCAAATTTTA
CCAAAATATCCATTGAGATTTGTATTTTTATTGCTGGATG
TTCAGATCAATTTGTGATCATTTATATTTCTATGATATGG
AGTTTTTAAATCAATTTATTTGTAGTAAGTTAAAAAGTTA
TAGCTCTTCATTTATTTAGGTATTTTAAAATGCCTTTTAT
TGGTTTTATAATTTTTTCCAATAATTCTTGCACAAATTTT
GTTAGATTTCTTTCCAAGTTCTATTTTTCATTGTTATTGT
AAATGTTACCTTTTTAAATTTCAGCTCTCTAATTGTGTGG
TTTATGTATAGAAATATATATTTTTTTCTTTTTGAGACAG
AGCCTCACTCTGTTTCCCAGGCTGGAGTGCAGTGGCACAA
TCTCGGCTCACTGCAGCCTCTGCTGCCTCCCGGGTTCAAA
TGATTCTTGTGCCTCAGCCCTGAGTAGCTGGGACTACAGG
CATTCACCACCGTGCCCAGCTAATTTTTTTGTATTTTTAG
TAGAGATGGGGTTTCCCCATGTTGCCTAGGCTGATCTTGA
ACTCCTGAGCTCAGGCAATCTGCCTACCTTGGCCTCCCAA
AGTGCTAGGATTACAGGCATGAGCCACTGTGCCTGGCCTA
GAAATATAATTTTATATGTTGATTTTATATTCAAGAAACT
GAAGATGCACTCATAGTAACTAACATTTTTCTGTAGATTC
TTTTGGGTTTTCAAAACACATAATGATATAATCTGCAAAT
TATACAGCTTTATTTCTTCTTTCCAATATCTTTTACCATA
TATTTTATTTTCTTGCCTTACTTCACTGACTAAATCCTTC
AGTACAATGTTGAATTTAAGCAGTGATAGTGGACATCCCT
GTCTCATTCCCAATCTCAAAGGGAATGTTTCCAATATTTC
ATCGTAAATATGTTAGACACAAAAGACTATATATTGTATG
AGTCCAGGCATAGGACATTCTAGAAAAGGCATAACTCATC
TATAGTGACAGCAGATCAGCAGTTGCTTGGGGCTGAGGCT
TGGGGAGGAACTGGCAGCAAAGAGGCACAAAGGAATTCTC
TGAGGGTATTGAAAATGTAGAACATTGTGATAATGGTTAC
ACAGGCTTATACACCTGTCAAAACTCATTGAACTGAAAGC
ATAATATTGTATATAAATTATACCTCAATAGAGTTGGTTA
AAGCACCCTAAGAAAGCTTTCTTCTCTCTACTGTACTGTA
TATACAAAAAGGTTTTGGGACCCTTATCATATACATGTGA
TTCTATTTCAGGTTTCTTCATTCTGTTTCATGGATCTGTC
ATTTATTTCACTAATACCACACTGTCTTGATAATTGCAGC
TTTTTTTTTTTTTTTTGAGATGGAGTCTCACTCTGTCATC
CAGGCTGGAGTGTGGTGGTGCAATCTTGGCCCACTGCAAC
CTCTGCCTCCCAGGTTTATGCCTACATAAAGCGATTCTCC
TGCCTCAGCCTCCCAAGTAGCTGGAACTACAGGTAACTGC
CACCACGTCCGGCTAACTTTAGGTATTTTTAATAGAGACA
GGGTTTTACCATGTTGGCCAGGCTAGTCTCAAACTCCTAA
CCTCAAGTGATCCACCTGCCTTGGCCTCCCAAAGTGCTGG
GATTGCAGGCATGAGCCACTGCGCCCAGCCTGACTGCAGC
TTTTATTAAGTCCTGAAGTTAAGACCTCCAGACTTTTTCT
TTCTGAAGATTGTTTTGGCTATTCTAGGTCCTTTGCCTTT
TTGACTAAATTTTAAATTCAGTTTGTCAATTTCTACATAT
GGAATATATTTTTGTTACACAAATCAAATTTGCTGTTGCC
TTTCCCTGAGGAGAATGGGTCTCTCCTAGGACTTAGCTTC
ACCTTGTTTCCTTCAAGGAGGCAGCATGGTAGAACAGGAA
GAGGAGGTGCTTTGGAGATGGATCCATCATGTGTTTCCAG
CACACTGCTTCCAGATTTTGTGTCTTTAAGCATGTCTTTT
GGCGTCTCTGAGACTCAACTTCACTAACTACAAAATGTGA
GTACGGGGAGCTATTCTAAACTTTTCTCTAAAGGGGCGGG
ACACTATACTCAAAGCTGCCTTGGTTAATATTGCTCTCCC
TTTGTCTCTAGCATTGGGCAGGGCACAGTGCTCCATCAAC
CTTCATTTCTGCCATTAAGCAGTGTCAATTTGCACTCCCT
TTCACGTTCTCTTTCCCCTCTGATCCTTTTGTAGAAGGAT
TCCTCCACTTCCCAAGTACAGTTTTTGTTTCCTTCTTTAC
ACTCTGGTGCCACCTAGGACATATTATTATTCAAGCAATC
ACCACATGTGTTAGTCCATTCTTGCATTGCTATAAAGAAA
TGCCTAGGACTGGGCAATTTATAAAGAAAAGAGGTTTAGT
TGTCTCACGGTTCTGCAGGCTGTACAGGAAGCATAGTGGC
ATCTGCTTCTGGGGAGACCTCAGGAAGCTTCTGATCATGG
TGGAAGGTGAAGTTGGAGGAGTTGTCTTATACGGCAGGAG
CAAGAGAATGAGGTGGGGAGGTGCTACATAAACAACCAGA
TCTCATGAGAACTTACTATCTATCATGAGAACAGTACCAA
CAGGGATGGTGTTAAACCATGCAGGAGAATTCTGCCCCTG
TGATCCAATCACCTCCCACCAGGCCCCACCTCCAATGTTG
GGGATTACATTTCATTATGAGATTTGGGCTGGGACACACA
TCCAAACTATATCACCATGTATATTATAGTTGTTTCTTTA
CTTCTATGGCACTTTTAGGTAGAGACTTTATTATTCTATT
TTGTAATTTCATGTTTATTTCATAGAATGGCTTCTCTCAG
CTTGATAGAATACACATATTTTCTGCACAACTGCACTAGA
AGCATCTTGTGAGCAAGGTCTTGTTCTCTACTTTTTTTGT
TTCCCTCATTACATTTATGCTTTTAAATACTTGTTATGTG
AATGACATTTAGTTAGGATCATGGGAGTCATAAAAAATGA
ATCAACAATAGCTGTGATGTTGAGGTACTGAGTATTATTC
AGAAACTATTTCAGAGGTTTATTTCTTTTTTTTTTTTTTT
TTTTTTTTTTGAGACGGAGTCTCGCTGTCGCCCAGGCTGG
AGTGCAGTGGCGCGATCTCGGCTCACTGCCAGCTCCGCCT
CCCGGGTTCACGCCATTCTCCTGCCTCAGCCTCCCGAGTA
GCTGGGACTACAGGCGCCCACCACCGCACCCAGCTAATTT
TTTGTATTTTTAGTAGAGACGGGGTTTCACGGTGGTCTCG
ATTTCCTGACCTCGTGATCCACCCGCCTCGGCCTCCCAAA
GTGCTGGGATTACAGGTGTGAGCCACCGCACCCGGCCTAA
GGGGTTTATTTCAAGGGGAAATAATAAGACCTGCTAAAAT
AGACTGCAGGTTGGAATCACAGTGTTTTAGAACTGGAGGG
AATTGTCATGTTTATCTCTTTCTTCTCCCTCATGTGGGAG
GATATTGAAGCCCAGAGAGATGTGACTTTCCCAAGGTCAT
GGGTCATCAAATGCCCAGGGAGGTCTAGATTCTAGCTCTT
CCAACTTTCTAGCAGTCAGAATCCCCTTCTTGTCCTACTC
AAAAAAAAAAAAAAAAAATGTGAATGACATTTAGTTAGGA
TCATGGGAGTCATAAAAAATGAATCAACAATAGCTGTGAT
GTTGAGGTACTGAGTATTATTCAGAAACTATTTCAGAGGT
TTATTTCTTTTTTTTTTTTTTTTTTTGAGACGGAGTCTCG
CTGTCGCCCAGGCTGGAGTGCAGTGGCGCGATCTCGGCTC
ACTGCCAGCTCCGCCTCCCGGGTTCACGCCATTCTCCTGC
CTCAGCCTCCCGAGTAGCTGGGACTACAGGCGCCCACCAC
CGCACCCAGCTAATTTTTTGTATTTTTAGTAGAGACGGGG
TTTCACGGTGGTCTCGATTTCCTGACCTCGTGATCCACCC
GCCTCGGCCTCCCAAAGTGCTGGGATTACAGGTGTGAGCC
ACCGCACCCGGCCTAAGGGGTTTATTTCAAGGGGAAATAA
TAAGACCTGCTAAAATAGACTGCAGGTTGGAATCACAGTG
TTTTAGAACTGGAGGGAATTGTCATGTTTATCTCTTTCTT
CTCCCTCATGTGGGAGGATATTGAAGCCCAGAGAGATGTG
ACTTTCCCAAGGTCATGGGTCATCAAATGCCCAGGGAGGT
CTAGATTCTAGCTCTTCCAACTTTCTAGCAGTCAGAATCC
CCTTCTTGTCCTACTCAAAAAAAAAAAAAAAAAAAAAAAA
AAAACTAAATTTAGAAGTTTGCATTTTGAAAACACTCATA
ACAACAAAGATAACTTAAAATACCTTTTTGGAAAGAGAAG
TGATACAGACCTTATTTTTCTTATTCTATACTTATTATAT
AAAATACTGTAACTTAGTCATGGGATAGTCAATAGATAAA
TTCCTAAATATTTAAAATTAATGAAAAGATTCCCATATGG
CTTTAACAGACTTTCCATTATTTGACCACACTTGGATCCA
TGCAATATATTCTTTTCATAGGATAAAGTAGGTACTAAAT
ATATCTTTGCATGCTAACATCATCAGCTCATTACAGATAA
GATATAAAATGACACATTTAATTTCTAGGAAGTTCATTTT
CCATCATAATTGCTACAAATTTAAAGCAGGCTCTAAAAAT
AGACTGCAGGTTGGAATCACAGTGTTTTAGAACTGGAGGG
AATTGTCATGTTTATCTCTTTCTTCTCCCTCATGTGGGAG
GATATTGAAGCCCAGAGAGATGTGACTTTCCCAAGGTCAT
GGGTCATCAAATGCCCAGGGAGGTCTAGATTCTAGCTCTT
CCAACTTTCTAGCAGTCAGAATCCCCTTCTTGTCCTACTC
AAAAAAAAAAAAAAAAAAAAGGGCCAGCCTAGTGTTGAGG
TTCTTCCTTTTCAGCAAGCTTGGGACCATGAAGTCTCAAT
GTAGCCAGTGCACTCTACAGCAGCTATGAAATGATAGATG
CTGGCCTCAAAGACCTTAACCAACCCAGCATTGGTAAAGC
GCTGCCCTCCTGAACCATAATTGTCTTGTATTTCCAAAAG
CTTTAATACCTCTTCTTCCAAAATTATAAAATGACACATT
TAATTTCTAGGAAGTTCATTTTCCATCATAATTGCTACAA
ATTTAAAGCAGGCTCTAAAAATAGATTGCCTGAATCAAAA
GAATTCTACCTCTAAAAGAAAGCACATTATTTAAAACGAT
AAGGCTGTATAGTTAATAGTCCCATAGATTTCTAGAACTG
ATTAAGCATGAAAAATAATTCCAGCGCTTTAAAAACAATC
CCCCACTGTTACCACCACACCTAGACTTCACTCTTTCTCT
ACAAGCATTTTGCTTGGCAAATCCTACCATCCCATAATGC
TCAACTCAGCTGTCACATTCTCTGTGAAGCTTTCCTTCAC
TGGCCCGCCCTCCACTAAATTAATCACTTCCACCTTTGTG
CTTTCATGACACTTTGCTGAGACTGATTTTATCCTAGTTA
ATCCCACTGTGAATGTCAAGTTTCTCTTGCCTGCTGAACT
GTCAGCAAAACATGAGAATGTTCCATGTGGTCCCTCTTCC
TTTGAGCACACGCACATACACATACACACACACACACACA
CACACACACACACACGGAGCAAGATATTGAACTTACCCAT
CAATTCCACTATTTCCTACCCCCAATTCCTTCCATACTGC
CTTTACCTTAATTTATCTATGTATTGCTTCCCCCAAGTAT
ATTTGTTCTTTGCTAACTTGAGTGGGATGCTTTGTATATT
TACTCTTTTTTTAATACAGAAAATATTTAAGTTTTAAATT
TGCTTGTAGGTGCAGTTTTGGCAGAAAAATTTAAAAAATT
ATTATATGCCATTCTGGTTGTCATTCCTGTCAAATAATTT
TGTAATGTCAGTTTTAATTTCTTCTTTGACCAAAGAGTTT
TTAAGAGGATGCCTTTACTTGTTTGTTTTTTGAGGTCAAA
TGGTTGGGCTTTGGGGATTACATATTTATTATTCATTTCT
GGTTTTACTATATTTGGGTCAGAGAATGTGGTCTATACTA
CCTCTACATCTGGAACTCAATATTTTGTCTGTGGCTATTT
TGGGGAGCCAATTAGAAATATGTGACAAACAAAAAAATTC
TGCAACTTTTGACCCAGCAATGCCACACCTAAAATGTATG
CAGTAAGCATAACTCATTGAAACAATTCACAAAAAATTAA
TGTATATATTTATTACTGCATTGTTTATTATAATAAAAAT
TTCTAAATTTCTCACAATAAGACTGATTAAATAAAATATG
ATGCATTCATATTAAGGAACACTCTTATAGTCATTAACAA
TTATAATGTAAGTGAATATTTCCTAAGAAGGAAAATACTT
CACAATTTGTTAAAAATACAAGCTGTAGAATAATAAAAGA
ATAACCATTTTAAAAAACATTTGTACATTTCTTTTTTTTT
TTCTTTTCTTTTCTTTTTTTTTTTTTCGAGACAGAGTCTC
GCTCTGTCACCCAGGCTGGAGTGCAGTGGCTCAATCTCGG
CTCACTGCAAGCTCCGCCTCCTGGGTTCACGCCATTCTCC
TGCCTCAGCCTCTCCGAGTAGCTGGGACTACAGGCGCCCG
CCACCATGCCCGGCTAATTTTTTGTATTTTTAGTAGAGAC
GGGGTTTCACCGTGGTCTCGATCTCCTGACCTCGTGATCC
GCCCGCCTCGGCCTCCCAAAGTGCTGGGATTACAAGCGTG
AGCCACCGCACCCGGCCTTTTTTTTTTTTGACACAGATTC
TGACTCTGTCACCCAGGCTGGAGTGCAGTGGTGCCATCTC
GGTTCTCTGCAACTTCCGCCTCCCGGGTTCAAGCAATTCT
CCCACCTCAGCCTCCTGAGTAGTTAGGATTACAGGCGCCT
GCCACCATGCCCAGCTAATTTTTGTATTTTTAGTAGAGAT
GGGGTTTCGCCATATTGACTAGGCTGGTCTCGAACTCTTG
ACCTCAGGTGATCCACCCGCTGTGGCATCCCAAAGTGCTG
GGATTACAGGTGTGAGCTGCCATGCCCAGCCACATTGTAC
ATTTCTTATATGTCTATGTTTACATGAGGAAAACACACAA
CTAAGATTTCATGGGACTTGGGGAAGGCACAGTATTTTTT
CTTTATATATTACTATGAATTATTTGTGTAATAAAAAGAA
GTGTTTGTTGAAGAAACAGAAGTTTCCAGAAGGCCTAAAC
TGCTAAGTAAGGAGGTTTGGTAATACTCTGTGATCAACAA
AATGCTATAACAGATTTTTTTGAAAGCAAGGGACTGACAT
GATGAAAGCATTGCTTTAGGAAGATTAATATTATAGACAT
GCATTTTTTTTCTTTTTCTTTTTCTTTTACTTTAAGTTCT
AGGATAAAAGTGCACAACATGCAGGTTTGTTACATAGGTA
TACGTGTGCCATGGTGGGTTTGCCACACCTATCAACCCAT
CATCTAGGTTTTAAGCCCTGCATACATTAGCTATTTGTCC
TAATGCTCTCCCTCCCCTCGCCCCCACCCCGCAACAGGCC
CTGGTGTGTGATGTTCCCCTCCTTGTGTCCATGTATTCTC
ATCATTCAACTCCCACCTACAAGTGAGAACATGCAGTTTT
TGGTTTTCTGTTCCTGTGTTTGTTGAGGATGATGGTTTCC
AGCTTCATCCATGTCCCTGCAAAGGACGTGATCTCATTCC
TTTTTATGGGTGCATAGTATTCCATGGTGTATATGACATG
TACATTTTTTAACAAATAGACAAATGTCAGCCTGTAATTG
AAAGAGAGTAATTAAGAAGCTATTCTGATAGCCTGAATAA
AAGGAAATAAGATGAAGGGGGGTGGTAACGGAAAGATTCA
AGGTACATTTATTATAAAGAAAGCCTTGATTGCATTGTAA
GACACACAAACTGTGGGTTAACCACTGATAACTTCCACTG
TTTCACAAAGCCCACTTTAAAAAACTGAGTGATATAGGAG
AGGCAGACATGTGTTTCAGGGGATGGGAAGGTTATTTCCA
CCATGTACAAATGGATGCTGCTTTGGACACTGATGGACAG
AGCCATTGCACTGGAAAATAATTTTTTATTTTCATGATAG
CCTACCGTTGAATTTACCATTCTGATATTAATGAAACATC
TCTATAAAGGGTTGAAGTGTCTTCCCGCAACAATTGCTAA
GGAACAGAATTATCAATTTATTAATGAAATATGACATGTG
TTGAACAAGACAAGCTGGGTCAAGCATTTGAGGATGCTTT
TGAGGTTCTGAGGCAACATTCAACTGGAGATCTTCAGTAC
TTGCCAGATTACAAAAATTACCTGGCTTTAATCAACCATC
ATCCTCATGTCAAAGGAAATTCCAGCTGCTATGGAGTGTT
GCCTACAGAGGAGCCTGTCTATAATTGGAGAACGGTAATT
AACAGTGCTGTGGACTTCTATTTTGAAGGAAATATTCATC
AATCTCTGCAGAACATAACTGAAAACCAGCTGGTACAACC
CACTGTTCTCCAGCAAAAGGGGGGAAAAGGCAGGAAGAAG
CTCCGACTGTTTGAATACCTTCACAAATCCCTGTGTAATC
CAGAGATGGTATCTTGTTTTCAGTGGGTAGATATAACCAA
AGGCATCTTTCAGTTTGTATCAAAAAACAAAGACAAACTT
GCCGAGCTCTGGGGGAAAACAAAAGGCAACAGGAAGACCA
TGACTTACCAGAAAATGGCCAGGGCACTGAGAAATTACAG
AAGAAGTGGGGAAATTACCAAAATCTGGAGGAAGCTGACT
TACCATTTCAGTGAGGCCATTCTCCAAAGACTCTCTCCAT
CCTATTTCCTGGGGAAAGACATCTACTACTCACAATGTGT
TCAACCTGATCAAGAATATCTCAGTTTAAATAACTGGAAT
GCAAATTATACTTATACATATGCCAATTACCATGCGCTAA
ATCACCATGATTGCTAAATATACTCTCATATTTCATGGTT
TACTGAAATCAAAAATCCCTACAAGTCTTAAGGATTTCTC
CCTCTCTCTCTTTTTTCCCTCCTCTGAAGAAATTTAGGAT
TTTTCTCTTAAAGCAAATACTAAAGAGGAAAAAAAAAACT
TTATTGTTGCTTTTAGCAAAGAGCATGTAATCTCTACTAA
CTTGTTGGGAAATTCTGCCAATGAACAACTTTTTTATAAT
ACTTTGTGAAGATTCAATGAACAACTTTTTTATAATACTT
TGTGAAGATTCAATGAACAACTTTTTTATAATACTTTGTG
AAGATTCAATGAACAACTTTTTTATAATACTTTGTGAAGA
TTCAATGAACAACTTTTTTATAATACTTTGTGAAGATTCA
ATGAACAACTTTATTGTTTCAAATGATCAAGCCCATTTGA
AAGTATAGACTAAATGTCCTTGCTCTGCTCTTACTATTCT
CTTTTAAAATTTTTATTTTCATGATAGCCTACCGTTGAAT
TTACCATTCTGATATTAATGAAACATCTCTATAAAGGGTT
GAAGTGTCTTCCCGCAACAATTGCTAAGGAACAGAATTAT
CAATTTATTAATGAAATATGACATGTGTTGAACAAGACAA
GCTGGGTCAAGCATTTGAGGATGCTTTTGAGGTTCTGAGG
CAACATTCAACTGGAGATCTTCAGTACTTGCCAGATTACA
AAAATTACCTGGCTTTAATCAACCATCATCCTCATGTCAA
AGGAAATTCCAGCTGCTATGGAGTGTTGCCTACAGAGGAG
CCTGTCTATAATTGGAGAACGGTAATTAACAGTGCTGTGG
ACTTCTATTTTGAAGGAAATATTCATCAATCTCTGCAGAA
CATAACTGAAAACCAGCTGGTACAACCCACTGTTCTCCAG
CAAAAGGGGGGAAAAGGCAGGAAGAAGCTCCGACTGTTTG
AATACCTTCACAAATCCCTGTGTAATCCAGAGATGGTATC
TTGTTTTCAGTGGGTAGATATAACCAAAGGCATCTTTCAG
TTTGTATCAAAAAACAAAGACAAACTTGCCGAGCTCTGGG
GGAAAACAAAAGGCAACAGGAAGACCATGACTTACCAGAA
AATGGCCAGGGCACTGAGAAATTACAGAAGAAGTGGGGAA
ATTACCAAAATCTGGAGGAAGCTGACTTACCATTTCAGTG
AGGCCATTCTCCAAAGACTCTCTCCATCCTATTTCCTGGG
GAAAGACATCTACTACTCACAATGTGTTCAACCTGATCAA
GAATATCTCAGTTTAAATAACTGGAATGCAAATTATACTT
ATACATATGCCAATTACCATGCGCTAAATCACCATGATTG
CTAAATATACTCTCATATTTCATGGTTTACTGAAATCAAA
AATCCCTACAAGTCTTAAGGATTTCTCCCTCTCTCTCTTT
TGTCCCTCCTCTGAAGAAATTTAGGATTTTTCTCTTAAAG
CAAATACTAAAGAGGAAAAAAAAAACTTTATTGTTGCTTT
TAGCAAAGAGCATGTAATCTCTACTAACTTGTTGGGAAAT
TCTGCCAATGAACAACTTTTTTATAATACTTTGTGAAGAT
TCAATGAACAACTTTATTGTTTCAAATGATCAAGCCCATT
TGAAAGTATAGACTAAATGTCCTTGCTCTGCTCTTACTAT
TCTCTTTTAAAATTTTTATTTTTTTGTCTTATTATTTTTT
AAAGAGGTGTCAGCCAAGATAATTTTTTATTTTTTTGTCT
TATTATTTTTTAAAGAGGTGTCAGCCAAGATAATTTTTTA
TTTTTATGGATTGAGGAGTACAAGTGCAGTTTTGTTGCTC
TGATATATTGCATAGTGGTGAAGTATATTGTGTAGCATCC
TCATCACCAGAACAGTGAACATGGTACCCAATAGGTGAGA
TTTCATCCCTCATCCCCCTGCCATCCGCCCACCTTTTGGA
GCCTCTAGTGTCTATTACTCCATTCTGTATGTCCATTGCT
AAGCTCCCAACTATACCCACTTTATTTTATTTTAAAAATT
GTTTTCTTTTTCTGCATACTTCAATGGATGCAAAGTTTTT
CTGCATACTTCAATGGATGCAAAGTCTTTTTCTTTTTTCT
TTTTTTCTTTTCTTTTCACAGACGATGACTTCTTTTTTTT
TGTTTGTTTGTTTTTGGCTGCTAACTCCCAAGCACAACAC
TGACAGTGACTTACATTTTTAATTTTTTTAAGAGGCAAAG
CCTACCTCTGAAGCTCTTTTTTTTCTTTTCCCACTTCAAT
AAGCTGATCTAAATTCTTGTTATTCTCTATGCAACCACCT
TCTTCTAGATTAACAGTGCCAGTACAGATGATTTGATCTA
TATATTGATTTCAGCATTTTCTTGTCATGTACTCAGGTGA
GAAAATTCACTTTTATACCTGATGGCTTTACAAAAAAATT
TTGTAAATGACTGCATATGATAAAGCCTTTGTGCCAAAAT
GGGTTCATGGCTTTAAAAACATCATTAGAAATGTCTATTG
AGTTTCCTTACACATTTTTTTCTTTCCTTCTCTTTCGATC
TTACCCATTTTTACAACTTAAAGCTTTTTTTTTTTTTTTT
TGAGACAGGGTCTCACTCTGTGACCCATGCTCAAGTGCAG
TGACACAAACATGGCTGAAGCCCAGCTAATTTTTTTTTTT
TTTGTAGAGATTGTTTTGCCATGTTGCCCAGACTGGTCTC
TAACCCCTGGGCTCAGGCGATCTGCCCACCTTGGCCTTCA
AAAGTGCTGGGATTACAGGTGTGAGCCACTGAGCTGGCCC
CAAAACTTTTTTAATGTTTAAATTTTACCACTATACTAAG
GAGGAGTTACCCATTCTTTTAATTGCCTTTTTTCTTCCTT
CTTATTAGGGAGGGGTAAGGAAGAAGACTTGGTCAGCAGA
AAGCAGGCCTTAATTGCTTTTTTGTTTGTTTGTTTCACTG
CTATTGAGTTGTTTGAGTTCCTTATATGTATTGCATATTA
ACCCCTTGTCAGACGTCTGGCTTGCAAATATTTTCTCCCT
TTCCATAGGTTGTGTCTTTACTCTGGTGATTGTTTCCTTT
GCTGTGCAGAAGCTTTTTAGTTTGTTTTGGCTACACATCA
TGAACTAAGAAGCTTTTTAGTTTGATGTAATACCATTTGT
CTATATTTAATTTTGTTGTCCATGCTTTTGGGATCAAATC
CAAAATATCATTACCCACACCAATGTCTTGTATGTTTCTC
CTACGTTTTCTTTCTCTTTCTTTCTTTCTTTCCTTCCTTC
CTTCCTTCTTTCAGCTGTGATCTGACCCCCCTATGTTTTC
TTCAAGTAGTTTTAGGGTTCTCAGTCTTATGTTTAAGTCT
TTCTTTTCTTTTCTTTTTTTTCTTTTCTTCTCTCTCTCTC
TCTCTCCCTCCCCCACCCCCTTTCTTTTTCTCGTTGACAA
TTTTCCTGAGCAAACTAATACAGGAATCTTTACGTTTTTA
ATCCATTTTGAATTGACTTTGGTACATAGTGTTGAAATAA
GGATCCAATTTTATTTTTCTGTTTGCCAAAATTCAGTTTT
CCATACACCATTTATTGAATAAAGCTGTCTTTTTCTTTTT
GGCAAAAAAAAAAAAAAAAATGAGTGATATAAGGAATAAG
GCACCATGGGAGCTATCCAAAGCAAAGTCAGTGTCCATGT
TCATCAAGGTGTCCTCGATCTATGAGAACTCTCCATCCAT
TCCCTGAAGTCTAAATGGGAGGAGGGTATTGTTGCTTGTG
TTAATTAATTATTTCTTGTGTCTAAGCTTGGGCCTACCCT
TGTATAATCTCAGTGATGTGGGGTCTGGAAGGCTGAAAAC
TACATTTCCCTGATACTTTAACAAGCTGAGTTTCTTTTAG
ATACTGGGAGGTACTCATAGGAGAATGGAAAGCAGGGAGT
GAGGAGGATTCTCTTGCTGTTTTTCAGCTTCTGCAGGCCT
TCCTCTGAAGATCCTCAGGCACTCTGAACCCCAGCCCCAG
AGTCCCCTTTCAGTAACCAAAGCATTAGGTGTGAGGTTGT
CCCATGTCAAAGGTCCAAGTAGCAAACAAGAGGCACCCTC
TTCAAGTAGGTCCTCTCTTCATGGGACATGTCCTGTATTT
ACTGATTGTGTCCTGTATTCCTGTGTGTGCCTCTGTGTGT
GTGTGTGTGTGTGTGTGTGTGTGTGTGTGTGTGTGTGTGT
GTGTGTGTGTGTGTGCCTGTGTGTGTGTGTGTGTGTGTGT
GTGTGTGTGTGTGTGTGTGTGTGTGTGTGTGTGTGTGTGT
GTGTGTGTGTGTGTGTGTGTGTGTGTGTGTGTGTGTGTGT
GTGTGTGTGTGTGTGTGTGTGTGTGTGTGTGTGTGTGTGT
GTGTGTGTGTGTGTGTGTGTGTGTGTGTGTGTGTGTGTGT
GTGTGTGTGTGTGTGTGTGTGTGTGTGTGTGTGTGTGTGT
GTGTGTGTGTGTGTGTGTGTGTGTGTGTGTGTGTGTGTGT
GTGTGTGTGTGTGTGTGTGTGTGTGTGTGTGTGTGTGTGT
GTGTGTGTGTGTGTGTGTGTGTGTGTGTGTGTGTGTGTGT
GTGTGTGTGTGTGTGTGTGTGTGTGTGTGCGCTAAATCTG
GCAACCCTACCTTCAAGGTTTTGAGCATCTGCTGTGTGTT
ACCTGCCATGAGATACAGGCACCAGCTGTGAGATGTCCTC
TTTCAGAGATCTCAATGCCAACTTTGGGGGTTAGGATTTC
AACATATGCAGTTTGGAAGGACACAAACAGTCAGACCATA
GCACTGTCTTGATTTCTGGATTAGCTCAGCATTCATCCTT
TGCTCTTTCAACCTTCCCATATATGTGTAACAATTCCTTG
TATTAAATCTCTTTTGAAATACCTAGCATGGTTTCTGTTC
CCCTAAAGTATTTGGATACTCTCAACTGTGTGCTATTCCA
AAAAAAGAGTGTGAGGAGAGAGTGTCCTCTTCCTGATTAT
ACTCTCCTCTGCCTGGTCCTCAAGTCCTGGGTGCCTAGTT
GTTTGGCCAAGGCAGAAGGTAGTATGGTGCTGTGTAACTT
GTAGCCCCAAACAGCTAAACCCACTAGGCTTGTAGATGTC
ATCAGGTCACCGATGGACAGACTGGCACAGTTGGCCAAGA
GTATGAGCTTCTTCAGTAACAATGGCTACTATGTGTGTTG
ATGAAAGAATTCCTGGTTGGGTATCCCTGGTCTTTTGGGT
GGTTCCATTACTGTGGTGAGTTAGAGCATAGATTCAATGG
GCTGTGGTAGGTAGACATGATCCCCTTATATGCTTGATCA
GTCTTTTCAGGCGGCTGTTTTCCTCTAGATTTTGTTACTT
ATAATCTTTTCAATGGGGGGATCCCATAATTATGTCCCAA
AGGCACATAATTAACATGTGCCTTTATTAATTCAGTCTTT
AGGTGGCCCATGGCCTGACTAGCTAGGCTATTACTGATGT
TTCTGTGTGTGGTGTGTGTGTGTGTGTGTGTGTGTGTGTG
TGTGTGTGTGTGTGTGTGTGTGTGTGTGTGTGTGTGTGTG
TGTGTGTGTGTGTGTGTGTGTGTGTGTGTGTGTGTGTGTG
TGTGTGTGTGTGTGTGTGTGTGTGTGCGCTAAATCTGGCA
ACCCTACCTTCAAGGTTTTGAGCATCTGCTGTGTGTTACC
TGCCATGAGATACAGGCACCAGCTGTGAGATGTCCTCTTT
CAGAGATCTCAATGCCAACTTCGTGGGACCCCTCTTGAGA
GATCAGAGCATTAGGCCCTCAGGGAGCCCATGGAGCACCA
GCCAGTGGTGGCTCCTTTTTTTAGCCCTGAGATTCTATAA
CCAAAGATCTTTTCCCCTTTGCTTCCACAGCCCTATGGTG
GTAACTATTTCTGGCAGTCTGTCTTTGTTCGGGATGCTGT
AACAAAATACTGTAGACTGGATAGCTTATAAACAACAGAA
ATTTGTTTCTCACAATTCTGGAGGCTGGGAAGTCCAAGAT
CAAGGCGCCAAGCAGATTCAGTGTCTGCTGAGGGCCCACC
TCCTGGTTCATAGATAGTACCTTCTAGCTGTGCCCTCACA
TAGTAGAAGAGGCAAGGCAGCTTTCTGGAGTTCCTTTTAT
AAGGGCACTAATCCTGTTAATGACCTAATCACCTGTCCAA
GGTGCCATCTCCCAAAACCATCACTTTGGGGGTTAGGATT
TCAACATATGCAGTTTGGAAGGACACAAACAGTCAGACCA
TAGCACTGTCTTGATTTCTGGATTAGCTCAGCATTCATCC
TTTGCTCTTTCAACCTTCCCATATATGTGTAACAATTCCT
TGTATTAAATCTCTTTTGAAATACCTAGCATGGTTTCTGT
TCCCCTAAAGTATTTGGATACTCTCAACTGTGTGCTATTC
CAAAAAAAGAGTGTGAGGAGAGAGTGTCCTCTTCCTGATT
ATACTCTCCTCTGCCTGGTCCTCAAGTCCTGGGTGCCTAG
TTGTTTGGCCAAGGCAGAAGGTAGTATGGTGCTGTGTAAC
TTGTAGCCCCAAACAGCTAAACCCACTAGGCTTGTAGATG
TCATCAGGTCACCGATGGACAGACTGGCACAGTTGGCCAA
GAGTATGAGCTTCTTCAGTAACAATGGCTACTATGTGTGT
TGATGAAAGAATTCCTGGTTGGGTATCCCTGGTCTTTTGG
GTGGTTCCATTACTGTGGTGAGTTAGAGCATAGATTCAAT
GGGCTGTGGTAGGTAGACATGATCCCCTTATATGCTTGAT
CAGTCTTTTCAGGCGGCTGTTTTCCTCTAGATTTTGTTAC
TTATAATCTTTTCAATGGGGGGATCCCATAATTATGTCCC
AAAGGCACATAATTAACATGTGCCTTTATTAATTCAGTCT
TTAGGTGGCCCATGGCCTGACTAGCTAGGCTATTACTGAT
GTTTCTGTGTGTGATGGCCATGGGAATATGCCACTCAGAT
CTCCTGCTGCAGGTAGCATAGTTGACAGACAATGCCAGTC
TGCGGCTCACCATGCTTTTGCATCAAAACCATACTTCCCC
TGGGCTGCTCCTAGCCAATGGCTGAGCATGGCAGGGGATT
AGTGCAGGCCAATTTTGTGTGTCTCTGGACTTTCTAATGG
GCAGCTTTGGCTCGAGGACTCTCCATTGGCCTGTCTGAGA
CATTCTCAGAGCTGCAGTCCAACCCGAGACTCTCCCTGCC
AAATCCTCTTTCTTTCATCTTCTCTTTTCACAGGTGTCAG
ACCTGCATCGTGGTCTGAAGGCACTCCTTGCCTACTCCTG
CTCCCTCTCTTTTATCCTTTATAAGACTTTCCTGCCCTCT
GCCCAGCCCCCAAATATATCTCTCATGAATCTAATCCTAT
CTTCACATTTGTTTTTGGAGAATCCTAGTTGACATATTGT
GTGAAGGTTCATTTCCACCAATCTGGGAGCAGTATGCTCT
ACAGCCAAGAATAGCACCTGAAGTTTGGCCAATTATTCAG
CATGCAAGCGTTGTGAGCCTCAGCAATTTATGGCATTGGT
ATTCCACAGAATTTGCCCATCTCAGAGGCAAGCTATTTCA
CCAGTGAACCATGCTTCTTGTCAGATGCAAGTCTTGTCAA
AGAGGCCCCAGTAGGCCAACAGCTTAGGTTTAACAGTAGG
TGGGTCTCTCCATGTCTAGTCGGTGGGCAGCAACCTGTTG
TTCCTGAAGTTGGCTAAGGTATTGGGGACCAGACTTGAAC
CTTGGTTATAGGTGCCATTTCCATATTGCTACAGAACTTT
CTGGGTATCTCAGTTCAGACAGGACCCAATGCAAAGTGAC
AATGTCAGGTGGCAAAGCCATCATTTTTCCTTTCAGTGAC
GTCCTCTTTTTCCAGAAGGGGCTAGTTTCAGGCCCAGCAG
CAGAAGAAAGTGCTTGCAGGCTTGTCCTTGGTAAGAAGGT
GGAGTCTCATTTCCAAAGCCTGCAATCACTGTGAGATTGA
TCACTGATATCTGTAATTCCATCTGAATAAGATAGGAGGC
TCCAGGACAAGGTTTGCTTTACTGATGCCTGGATCACTTT
CAAGGCTTCTTGTCATAGGTGTCCCCTTCTCAAATATAGT
TAATTATTGGGTATATAAAGCCTGTTGTGGAATTTCCAGG
TATAAAGGGTATTGTTTCCAAAACAGGCCAATCAGAGGTT
AGGCATTCATCCCTACAGCAGCTAGTGGCCACAAGATTAG
AACTTTGACTTTAATAGAGGATAGAATGTCTTTTTGGGCT
GTCGCACAAGAAGCCCCCAAAAAGGTCAGATGGGTGGCCG
AATTGTTTCTTCTTCCTTGGAAGCCCATTCATCTTTGGTC
AGCTTTTCTAAGCTCGAATGCAATGGAGTTCATGCAGTAC
ATTCGGTGGTGAGGTCATCGAGAGAGGGGAATGTCTGGCC
CCAACCAGCAGTTCTTATTTTGTCAGCATTTGTTCAGCTC
TCTGACAATGTACAATGTACTCCTGGGGAGTTTGTTACAG
TACTGCTTGCCTTGGTGGATAAGGGCAAGTGATATCAGTC
AGAGTCCTCTCAAGAAGCAGACAAAACATTCAAAGGAACA
TAACTAAACAGAATTCAGTGGGGACAATACTAACAGAGTT
ATGAACTGGATAAGGGAACCATTGCGGGACAGTGAGGTGC
CCAGGGATTAGTAACGGGGTGGGGGAGGGGGGAAGCTGTT
ACCAGCCCTGAAAAAGCAAGAGGCACAGTTCTAGCAGCTG
GAGGGAGGGAACAGTATCATCAGAGCTGAGTGAGCCAGAG
GTAGGAAAGAGGGCACTGACAGGAGCTGTCTCCACCGAGG
AACACAGCCCCAACCAAAATCCCAGGAGGTGGAGATGCAT
AAATACCTGAATGTCACTTTTCTCTCCCATTGTTCTCTCT
TTGTTATCTGGCTTTCTCTTTTAGAAGTCAGATAACAAAG
AAGCCCAGGTGAAGGAGTACCTAAAGATCAGCCTCCTAGG
GCATGGAGAAGGGTAGAAAAGGTATAAAGAGTATTTTTTC
TTTTTTTTTTTTTTTAAGCATTAGCTGGATGTGGTGGCAC
AAGCCTGTAGTTCTAGCTACTCCGGAGGCCAGGGTGCGAG
GATCGCTTGAGTCCAGGAGATGGAGACCAGCCTAGACAAC
TGAGCCAGACCTTGTCCTTAAAAAAAACACAAACAAAACA
AAACAAAACAAAAAACAAACCCCAGCATTAATCTATCCAA
GCCTGCATGCCAAGTATCACTAATGGCACAATTCTAGTTC
AGCCACTCATGATATCAGACACTGCAAGAATAGTGGCCAC
TTATATGTTTAAGCCTCAACAGGGTACAGTAAGGTTCCAT
ACACTAGTGGCTTTCCCAGCCCTATGGGGCTATCGAACTG
GTGGACAGTGTTGTTCAGCACTCTGGCCTCTATTACATCT
CGGATAAGAATACTGCATTTTTTCTCCACCTGGTAGGAAG
CATTGTTTCAATGATGCAATCTTAGCAGGCTTCAGGATTA
CAGGCCATTCTTGGTTACATCCTTAGCCCTCATATTAGAA
GCCACCAACAGGGGACACTTTAAATGTATCTTATCAGAAG
ATCCACTCACCATGCACCCAGAAGGTTCCTATCAATTATA
CAGGCTGCAAAAAAGCAAGAGACATGTCACAGACAAAAAC
AAAGAAACCAGACATTGGTTTGGCAAATTCAGAAATATTT
AAAGTATCCCTTAAGGAAGAAGCTGGGAACGAAGTCCTAC
AACTTAGTGTGTATAGCTGCTGGAACTGTGCCTATAAATC
TCTTATATCCGGTCCAGGCTTCCCGTTAGCCATGAGTTTG
TCTGTGGTTTTGCTGCACAAGAGCAGCTAAATCCATTCCA
GATTTTTGTGTCACCCCATCAGCCTGGCTGCTTTTCTGAG
TAGCAGTGGCATCCCCTAATCTCCACTCATCCCGGCAATT
TTATCCTTCTGCCTGTTTTCAGCCATAAAGCGTAATTCTC
CTGAATATTCCTGGGCTCCACAGGGGCGGGCCTCCTTTTT
ACCAATCACTGGCAGTCTTGTGGCCCAGGGTTTTTCTTTG
GGTGTCACACTTGTTTGGGGGAATTAGTACCCAGCAGTCC
CACCATGATCCTCCCACCCTTTTATCTTCTGGGCTCCCAA
ATGCGAGGGCTGCCTCAGCACAACCAGGATTGCTGACACT
GGGGCTTGGGTGACAGGGCCCCCTAGGAGAGAATGCTTTT
GGCTCTGGGAAGGCCCAGTTGGACAAGGGCAGTTCCAAAA
ACACTTAGCACCGAGGTAAAGTGGAGTTTAACCTTCATGC
GTGCGACTGCCTTTCAGGGGCCACAGACACACACTACCAA
CGCCATGTGGTATAAATACAAGTTGGGCGGGGGAGGGGGA
TACAAGCAGAGAAGGAAGAGCATGTAAGCAACCCCCTCTC
CCCATCCCACCATCCATCCCAGCCCCCAGCTTCCCTGTCC
CGTTGAGAGATGTGCCTAGGCTGGGTTCATCTCGCAGAGT
TCAATACAGAAGAATCTTAAACTCTGTTTTACAAATGCTG
AGGTGGAAGCCAGAGATTCGGGGCACCTCTAGGCTGCCAT
TTAGTAGGAACTTCTAGAGCATCCTGTTCTGCCTCCAAGC
TAACTCAGATCTGCTGAGGCAGCAAGTTGCTAAACCATGA
AAACAGGTGAGAAAATGAGTCTCCCGGGCCATTTGAATTT
GCCTCTCCCCAACCAAACTGTTAGGGAGTGTCTGTCACTT
TCTAAAGGGCAGGTATGGCACTGTGTTCAGCTTGATCTCT
CACAGTCCTGCGCCCGGATGCTTGTACTTGATAGGAATTA
ATGTCTGAAGGATTTACCTAAACAGCCAGTTGGAACCTCA
AAGCCGATGAAACTACGATGTGATCACCAAGAGGTAGGGT
GTTGTTGCTAGGAGCTACTCATCATAAATAAGATGCCACT
GGGGTTCTAAAGGAAACATGTAAGACTGTGTCTTTCTCAA
GCATTGTCCCTCTCTACTCCTCAGAAAAGGAGAAACCTTT
TTAAAAAAAAAAAAAATTCTACATCTGAACCCTTCTGTTA
GAACCTTCTGATTTCTTTTCAAAAATCATTTATTTATTTA
TTTAGAGACAGGGTCTCATTATGTCGCCCAGGCTGGAGTT
CAGTGGCATGATCACGGTTCACTGCAGCCTCGACCTCCTA
GGCTCAAGCTATCCTCCCACCTCAGCCTCCTGAGTAGCTG
GGACTACAGGCATGCACCACCATGCCTGGCTTTTTTTTTT
TTTTTTTTTTTTTTCTGTAGAGACAGGGTCTCTCCAGTGT
GGTCTGGAACTCCTGGACTCAAGCAATCTGCCTACCTTGT
CCTCCCAAAATGTTGGGATTACAGGCGTGAGCTACCACGC
CTGGCCTTAGAACCTTCTGCTTTCTGATCTACCATAGAAA
TTAAAATGATAAGCAAATACTATTTTAGTGAAACTCTTTA
GAAACCAGCTTCCAAAACAATGAGCAAACTTGGAGGGACT
GTTTCTTCCACCCAGGCCCAAACCCTGGCCCTCAAGCTTG
GCCCTGGGGATGTGAATAGCCAAATTCTGGACTCTCTCTT
CCTACCTATCCCTTTTCCAGCCAGTATTGGGGGCAGGGTG
GCAGGGGTGGGGGAAGGGCAATAGGAAGCCCTGGCTCAAG
AACGGCTCTCCTGGGTCCTGCCTACCTGCATTGCTCCCCA
CCTCTACCACATGCCTCATTCCATGCTGGGGAGAAAAGTG
GAGCCTGAGCCAAAGCCACCTCTCCAGAGGGGCCTGGGCT
AGTGCAGCAGGGGATGGCAACCCGATGGCACTTTGCAAGG
TAGGAAATGGCAGGGCTTAGTAGCCTGGAAAAGAGGGGCT
GAGGGCGCATGGCAGAAGCTGTAAGCCCAGCCACATGGGA
GAAGCAAGTCTTCCACCTGGCCAGACGCGGTGTAAAGTGC
CTGTAATCCCAGCACTTTGGGAGGCTGAGGCAGGTGGGTC
ACTTGAGGTCAGGAGTTCGAGACCAGCCTGACCAACATGG
TGAAACCCTGTCTCTACTAAAAATACAAAAATTAGCTGGG
TGTTGTGGTGTAGCTATAGTCTCAGCTACTCAGGAGGCTG
AGGTAGGAAATTCGCTTGAGCCCAGGAGGCAGAAGTTGTA
GTGAGCCGAAAGCATGTCACTGCACGCCTGGGCAACAGCA
GAGAAACCCTGTTTCAAAAGACAAACAAACAAAATCATAA
AAAGCATGTATTTAGCGGTGTGCAGTTTTTTCTTTTTGCA
TCAGGCTCTAATATGGCTTATATGGCACTGTGGGATCCTG
TTTTTGTTTAAGAGTTTGGTATTTTGTTCACTGTGAGTTT
TTTTGCATTAATTTTTATTTTTAAAAATATTGCAGTAAAA
TGTTATTTATTTGATTATTCAGTTTTTTGGCACCTCTTCT
TAAATTTGTGCCCCAAGCAAGTAGCTTTCTTGCCTCACCT
TAGTTCTGGCCCTGACAGTTTGGTAGCTTCATACTTTCCT
TGTCTTCTGCATTAGGTCCATAGCTGCACCAAGTCCGAGT
GCAATAGGACAGCAGAAGCAAATGCAGTGTGTACCTGAAA
CTCCTACCAGCTTTTGGATTTAAAACAGGTGGCCCATCTG
AAGGAGAAAATGGAGACAAACATAAATCAGGATCAAATAC
CTTTATAAGCATTTGTCTATGTAAAAAGGTATGGTTCCCT
TGTAAACAGAAATGATTATTCTGTCTTCATTCATCCATTC
AACCTGAATTTAAACTTTCTAGTTTTTGAATACCTTCCTA
AGCCCTGAATTAGAAAGATGAGTCAGAATAAGAGTTTACA
GTTTGACGAGAGAGACACAGAACAAGTACTTGAAATCCAA
TTCAATAAATGTTCTTCTAAGCATATGCATAAACAATTTG
GAAGCACAGAGATGTAGGCAGAGTTTTTTGTTGCTGTTGT
TCTGTTTTGTCGGCTGGGTGGCAGGGGTTATAACTATTAA
GCAAAACCATAAATAGAAGACATTAATGGTATGAAGAATG
GAGGAAATGGATTTTTTGGGGGCGGGGCATATCACTTCCA
CTCTTCCAAATAATTGAGAGAAACTTTCTCCAGAATATGG
AAATGTTTGGAGAACTTAGGGACTGATGCATGTATAAGCT
TGGAAAATTAACATTTATTGAGTATCTGGCCAGGCACTTT
ACATAAAGCGTTATCACCATCCTTAGTTCACCAGAGGAGG
GGTGGTTTTAGAGATGACCGACAGTCTCAGAAAACTTAGG
CATAACTATGCCAGCATTTCACTAGTAGTGGAATAAATGA
CAGGTGTGTGAAGTCCAGGTCTGTCTGGATTCCCCAAAGC
CCCTTACACCATACTACCTTTGGAAAAGCAATGGAAAAGA
AGAAATCAGGCAAGTGATGTATGGACCCACTATACTTCCC
CCACTCTCATTTTAATATCACCTTGGCAAAGCTGAAGAGC
AAACATCTTCGTGCCTCCATCAGTTATGCCCTCTGGGAGT
CTCAGTTCATCCCTTCACACGCGGGATACTTAACTCTGCG
GGATCTAAACCCTGGCCAAAATAAATTTTAAAGCTGGAAA
AAATCCACACTGTACCCTTTGCATTGCCCTAATAGGCTGA
AAATAGCCATGATAACCAAATTAAGGGACAGCGGCTGAGA
CTCAGACTCACTCCCTGTACACATTTTACTTAGGAAGGCG
GGGAGGGGCGTGAAGTTAAGCCCTCAACAACTATTTCCTT
AATTTGGGAGAAGGGCCTTCAGCTGGCGTCCCTGGCTGAT
TCTCAACTCTGCTCCTGCTGATTGGACAAGTCTCTGAGCG
GCCCTGCTGCGTGCGGGGGACAAGCGGGGTGGGGAAGGCT
GAGCGGGGAAAACGAGGGGTTCTCGGGTTGGAAAACAAAG
AGAAGGAATGGATTTGGGGACCAAGGGCGTGGAGGAGTGT
CAGATTTTGAGCGAGGCTTCCCGCATACTGAGTGTAAAAT
TTCGCAGGAGGAGTTGGGGAGACCGAGGCAGATTTGGCAA
CAAAAGGGTCCCGGGCTGGGCAAGTTTACGAACTGGGATG
CGAGAACAGAGCTGGAGAGATTTGACGCGGAGCGCGAAGG
AAGCGGGCTGAACTCCCACTGCGCCGCTGGCTCCCGGCTC
GCGGGCGGGGTCTCCAGGGAGCCGCACCTCAGCCCGCCCT
GAGGGCGGGGTTGGCCCGGCGGTTACATAACAAACCTGTG
AGAGCGGCTGGGGGCGGTTCGGGCGCTGGTGGGGGCGGGG
CAGGGGCGGGGCCAGGGCGGGGCCAGACCTGCACCGGGCC
TGGCAAGATGGCGGCCATGGAGACCGAGACGGCGCCGCTG
ACCCTAGAGTCGCTGCCCACCGATCCCCTGCTCCTCATCT
TATCCTTTTTGGACTATCGGGACCTAATCAAGTAATGGGA
CGACACGCATGGCAGGGGTGGGGGGCGGGGCAGGGGCGGG
GCCAGGGCGGGGCCAGGGCGGGGCCAGGGCGGGGCCAGGG
CGGGGCCAGGGGCGGGGCCAGGGCGGGGCCAGACCTGCAC
CGGGCCTGGCAAGATGGCGGCCATGGAGACCGAGACGGCG
CCGCTGACCCTAGAGTCGCTGCCCACCGATCCCCTGCTCC
TCATCTTATCCTTTTTGGACTATCGGGACCTAATCAAGTA
ATGGGACGACACGCATGGCAGGGGTGGGGGCATAGGGAGA
GGAGGCGGTGAGGCAGGGGTGAAGGGGGTCGGGGCCGCTG
ACAGGACCCGAGCTTCCGCGACACCACAAGGTGACGCCAG
GGCCGCCCTCATCCTGCAGAGCCACCGGGGACCAGGGCGA
GACGGGGACGGAAAGGGCCTCGCCCTGAGTCTTCCTCCCG
CCCTGGGCCCAGGTTTGAGAAGCGACGAGATCTCTCCCAG
GCCTGGGCGAGGCCCACTTGCAAGAGAAGGAGGTAGTGGC
CCTTGTGCCGCGCTCCGCGGACCCCCGCTGGCCCCGCAGG
TGCCCGCCCGGTCGGGGTCAGTCCCTGCTGCTGTGTAAAA
GCCCCTGTCCCGGCCAGGCGCTCTTCTCTGCTGGGTCCGG
GGCCTGCGGAGTCTGGCGCCGGCGTGGGCAGGTGGGGCGA
GCGAGAGAACACAGGCAACCCCTTACTCCCCTGGCGCGAC
TTCCCCAGCGCCAGAATCGCTGTCAGGGCTCACTTTCGGA
CTTCAATGCGTGAGAATTGTTTTGCTGTCAGCATTGCTCC
TTACGGTTCGATGTTGGATTTTATGTTTTGGTACTGACTT
CCGGTGATGCCATATCGGTGACTATCTTCTCTCCTGGACA
CCTTGGGTTTCCCACATTACTAGCATCTGTTCCAGAAATA
AACACCGGTTGCTGATAAGGGTGGTTCAGTGCTCAGTTTC
TTCAGAACTTGGGACTGTCTGGGGTGGTGGAAGAAATGGC
GCTGCCAGTCCGCCCCCCAGCTGTCAGGATTGTTTACACC
CTTGACAGGGGGTGGCATGGCTGTGAGTTTCCTGTGCTAC
CGTATATATTTGCAGAGGATGCAAAGTCGCCCTCTTAGGA
TAGGTGGGCGAGATTTGTTTTGTGTTTTGGATTAGCCATT
AGATTCTAGCCATTTGATGATTGTGCCTTGTGTTATTAGA
GGTCTTTTTATAAATGCAGATTTCTTGGAGTTGGCGTAGC
TAAGTGGTGATAGAGAGATACCTCAAGTTTTTGGTCGCTA
CCTGTACTGGTCACTACCTGTACCTGCTAGCAATTTTATT
TTTCTAGAAAATACTTACAGTTTAACTAACAGTCTCCAAC
TTTTGATTGCTGCCAGAATGATCTTTCCAAGACACATTTG
GTTGTCATTCTCCTTAAAACCTGCGACACCCCTGTGTTTA
TAGACTATAACCTAAACTTCTGGGGCACTGAAAGCTCTTA
TCATCTGGCTTGTATATCTAAGGTCCTCCAGGACTTATTT
CTCCTCCACTATCACATTTGCACCATCCATTCTAGCCAAA
TCAGACCTCTGCCAGCATACAACACACTTGCACTTTCTTT
TTTTTGTCCTGTGGCTCAAGCTCTCGACCTTGCCTGGAAT
GCCTTGCCTACCTCTTCTCAACTTGGCAAGGTGGAGAAGA
TGCCCTCTCTACCTTCTTCCTGCAGAATTGATTTGCCATG
TCAGGTAGATGGCGTGCTTCTTGATTGTAAGGACTGCCTT
GCTTATCTTCCTACTCAAAGATTTTTTTTTCCCCGAGGGC
CTGCTATGTGCCAGTCTGTTAAGTGTTGAGGGTACAGTAG
TGAACAACGCAGATAAGGCAACTCTTATGGAGCTTACAGT
CCAGTGGGCAAGCACATAAATTGCAAGAGGTACTAAGTGC
AGTGAAGGAAATAGATTGCTCTGTTAAGGAATAGGAAGTG
AGAGGTGATCCAGTCGGAAGGAGCTGCCATATATGAAGCA
GGGCATATGCAGTTCTGGCAGAGGGAAAAGTATGTTCAGA
GGTTGACGGGACTGCTGAACGGTACTGTTCAACAGCATGG
CCTGGTGGAAGATACAGAAGGCTGGCGTTGCTGGAGGTAG
GGAGTGAGTCACAGACAGTGATGAGATGAGGGTGGTGAGA
TCATGCAGGACCTTGGGAACCAAGGTGAGGAGGTAAGATT
TTACTTTAAATGCTTTAGGTAGTAATCACAATTTTAAACA
GAAGTGACATGGTCCCTCTGTAAATGTCTGTGGAAATAAA
TTGAGTTGAATACCATTTGAATTTTATCTACAGAAAAGTA
TCCAGTGTATTGCAGCTTTTTTCCTGCACCACACAGCCCA
ATTTTGTCAAGGGTCTAGTCTAGTGATAAGCTCTGAAGTT
TTTGGTATGTATTTGCTGAACTGGATTGGGTTGGATTGGA
TTAGTACACTGGAATCATGTAGCATCAGTTGCATAGTTTG
TATTGAGATGATCTGATACCCTCTCCATTTCAGAGTGATG
TATTCTGAAATGGAGTGAATAAATGCCACACTGTGCATCA
GAATGACCTGTGCATCAGAATGGCCTGTGGCACTTTTTAA
ACATACAGATGCCTGAGGTACAGATCTCAGTCCAAACCAA
CTGGATCAGAATCTCTAGAACAGTAGTTTTCACTCTCGAT
ATGCATTGAATTCATCTTTCATGCATATTCCGGATTCTTT
TATGTTGTTTAGCTCCTAGGGCAGTGGAGGGACAGGAATC
AAGAAGAGGGTATGGAAACTGAATGCACAAAACTGGAGGG
ATTCCTATGTTTACAAAAGTTAATTTGGGCATCTCCTGAG
CTTGGCAGAAAAGGATGAGGATGATGTTTCTGTAAAATCT
GAAAATCAAACAAAGGCAATTTTGTTTACTATAGATTGGT
TTTTAACACACCTTAGTCATGGCCTTGACAAACCTGATGT
GATTTAAGATTCTGTTGATTAGCTATTGCCCAAGTGAGAT
CTTTGAATACCTACTTTCTGTTAATATAACTTGTAATTTC
TCTCTGGAAAGGATAGAGTCCTAATCTTAGGTTCATTCTT
TTTACAAATTAATTATGTAGGGTAGGATTTACAGGATTGC
AACACTGCTGTGTTAGAAATGTTTATATAGTAAGAAATTT
ATTTGCTTCTAACATTCAATGTTTTGGGGCAGCTGATAAC
TTGTGTAGCCATGACTATTGAATCAGAACTGTTATGATTC
AGGCACCCTCTATAGGTGGACTTTCCAGTAGTTGCTTTAA
TGAAAACATGGTTTTTGTGGCAATACTTTTTTCCTTTAAG
TAAAAAATTTTAAAAAACGAAAATAGAAAGTCTGTGTATT
TAGTAGCATACATCTTACAGATCTTGGGAAAAAAACCCCA
AGTCCCTTTGTTTATGACTAAATAACTTTCTTCCTATATG
TAGAAATGAGTATTGTCCTGATAATAAGCATAGGACAACT
CCTTGATTTGAGATTAACTCCAATGGCATATATGGTTTGT
AGATATTTTTGTGAAAAATTACAATTGTAGGTGTTTCAGG
GTTTATATGTGAACTCAGTTTCACTACTAACAAGGCAATT
ATACTACTTAACATGTTAAACAGGTTTTAGAAAATAGTTT
TGTAATTATAAGGGTAATAAGTGAAAAATAAGAGAAACAA
AAGGCATAAAACAAAACTTAACAACGAATATTTTAATCTT
TATTTTTAAATTGTTTTCTTACTTTTTTTAATACTATCGG
TGAATCTGGTTACTGCCAGCTGTTGTTATGTCAGTCGAAG
ACTTAGCCAGCTATCAAGTCATGATCCGCTGTGGAGAAGA
CATTGCAAAAAATACTGGCTGATATCTGAGTGAGTATTTG
AGGAATATGTACTTCTGAAAACTGGCCCTTGGCTTCTTCC
ATAACACTAGTTTGTCCTGATTCTCCTCTCTAACCCATGT
CTCTTTATCTCCTTTGGTGGCTCTTCTCGTGCTTGCTAGT
ATATGTTGGTATTCGCCAAGTTTCTGTCCTTAGCCCACTG
CTGCTCTCCCTCGCTGAGCTCCACTGCGTGCATTGTTGCC
GTTTATAGTGACTATCTGCATGCTCCTAACTCCCAAACCT
GAATCTCCCTCCCTGACTTCCCCACTGAGCTCTAGAATTG
TTTGCACAACTGTCTGCTGGACCTTTCTATTGGCTGTCCC
ACACTTATTAACTGGATTCAGTAAATGTTAACAAATTTGA
CAGAATCACAGTACAGATGACAGAAAGTGGGAGTTGAGAA
AGGTGGAAGAAATGAGTAGGAATGCTAATATCTTCTTAGA
TTGAGTGGAGTCAGGTAGTGACTAAAGTTGGTGAAGTAAG
AAGCAGAGGTTTAAGCATATTATTTAAAGCTGCAAGCTTT
AGACAGAAGTGAAAATTAATAACAGAGCTATCAAACATCA
GGAGGAAAAAGAACAGGGTAAGGGGAATTTTAAGTATTGC
TAGATCTTCCCGTGTTTCTCTTTGGGGTATCAGTAGATAC
ATGTGAAGTTGATAAATCAAGAACTAGAGGCATAAACATT
TAAAACTATAGAGGTAACTTCTAGTAATACCTAAGCTTTC
CTTTGAGGAGTTGGACTTAAAACAGGAGAATAGTTTTTCA
TCGTAAGTTCTTTGGTACTTTTTAGTTTTAATAATCTATG
TGTATATTATTTAGATTAATAAAAAGATGCTCCCCTTCCC
TCTCCTACCCCCACACAAAAAAAAAAAAAAACCCACCGTG
AATTGTTCTTTTCCCCATTCCTAAACCTGTCCTTCAGCAT
TCCCAGTCTTCATAGCAGCATCATCCACTCAGGCATCCAA
ATCAGAATTAGAAGTCATCCTAGGCGTGTCTCTCTCTCTC
TCCCCACTTCTCTCCCTCCTTCTACATTCATCACAAAGGC
TTACCAAGCCTTTCTTACTAAGCTCCGTTAGTATGTTACC
TTAAGGCCCTCTGTGGCTGCCTTACCCTCTATCACTTCTG
ATTCTTAATTTTATACTTCATTCTTTCTCACCGGTTAGAC
TCTTACCTTTTTTGAAGGCAAAAAATGTGCCTTATTTTTT
TATATCCTCAGTGGCTAAGTGGACACTCAATAAATGCTTA
GGGAATTTTACTAAATAGGAATGTTGAATCATGTAATTAC
TTTCATGTTCTATGATTCTCAACTAATTCAGTGTAGATAT
GGTTAGATTAATATTATTATATCACAAGATTCTAAGTATT
CTCTAAAACAATACATGATGCTTTTAAAAGTTTATAATTG
GTATATTTTTAAGAGTAAGTTGAAATTTATATGTTATTAC
TATTCATATTTTATTAAAGATTAGAAAACTGAAAAAAAAA
GTAGAAAGGAAAGGAGGAAATGAGTGCCTAACAATTCCAC
CAAGCCAGTAGTAACTTTTGTTAAAAATTTTTTATGTATG
TATCACTTTTTGCTATCTGATCTTCATTTGTGGCTAAAAT
ATAATGAAAAGGAAGGGAAAAGTACAAGTTCCTATATGTT
GTAGGTATCTAAAATACATGCTAATATTATTTTAAAAGAT
TTTAAATCTCATGTTTTTCATCTATTTAGGGAAGAGAAAA
CACAGAAGAATCAGTGTTGGAAATCTCTCTTCATAGATAC
TTACTCTGATGTAGGAAGATACATTGACCATTATGCTGCT
ATTAAAAAGGCCTGGGATGATCTCAAGAAATATTTGGAGC
CCAGGTGTCCTCGGATGGTTTTATCTCTGAAAGGTACTGG
GAATGCAGGCTCCCTTTCCCCGTTTTCATTACTGTTAGTA
TAAATAGGTTAGTTTAAATAACTTTGAATCTCTGTCATCT
ATGCAACTGTGTTAACCCAACTTTGTCTGTGATTTACTGT
GATTTACTGTTCATAAATTACTGCCATGGAAGTAGGACCT
TCACTCTAGTGCTTACCCTGTTTTTTCTCAGCCTTGGGAC
CCACATGGTTATTTATCAGAAGGGAAAGCTGAACTTTTAT
CCTTATATTTGTTTTCTATTAAGAAAGTAGTAATGCTAAG
ATTGTGTGAGAATAAGTATGGTGATTTCTTTTAAAAGATT
TTTTTTAATTGTGAAATTTTGCCTACTGTATCAATACTGT
TTCCTATTTTCAATACAATAAATGTTTGTTTGATAGTCTA
ATATTCAGAAAGACCCTTGGTCTTTACCTGTGTAAGAGCA
GCCTAGTAGAGTAAGGAAAACTTTTATCCTTATTTTGACA
TTTACAAAATAGTAGAACTAAGATTTGAACTGAGGTCTGT
TCGACTCCAGAATATGCTCTTTCTATTACACCATTATTGT
CCAATTTTGGCAAGAAATATTAAGCTATTTCCATTAATTT
GATTTAATTAATGATCATGAAAATAGACAGATTATAGATA
GATTGCCACTTACCTGCTTTACCCTCCAAGTCTTTTTCAG
ATTTCTACACTGAAAGGCATTGTATAGATGTTCGGTTTTG
CTGAGCTAAAATTGGAATCAGTTCTTCTCAAATATTTTCT
TCCCTTTAGAACTAAAGACTCTTTTGAAACAGTATTCCTT
TTGCATTTTGTGTTTCCTCTCTAATTTCCCATGCAAATGT
TACTTTCATACAAATCACGGTTGCATGACCGGGTGCTTGC
AACTGAATTGCTAGAGAGGTAGAAGAAAGAATGATTTGGC
AGAAGGAGTAGAGCTTTGAAGGAAAGTACCCTTGATTAAT
ATTCTGAATAGCTTCTTTTCTTAGAAGAAATGAATAATAC
TATTTACTTGGTATGTAGGGTTGAATATTTCGAGAGGAAA
ATAAATCTGAAAATAGATATTTGGTGATGATAAGGTAACG
GCTTACAGTAGCTATTACTAATTAAACACAAAGCTAGGCA
CTGGCTAAGTATTTCTTGAGTATTACTCCATTTAATTGCA
AAAGTCCTATGGGATAAATAATTACTATTCTCATTTTATA
GGTGGATTACCCAAGGCATGAAAAACTAAGTAAGTTGTGG
CCGGGCGCGGTGGCTCACACCTGTAATCCCAGCACTTTGG
GAGGCCGAGGCGGGTGGATCACGAGGTCAGGAGATCGAGA
CCATCCTGGCTAACATAGTGAAACCTCGTCTCTACTAAAA
ATACAAAAAATTAGCCAGGTGTGGTGGCATGTGCCTGTAG
TCCCAGCTACTCAGGAGGCTGAGGCAGGAGAATGGCGTGA
ACCCGGGAAGCGGAACTTGCAGTGAGCCAAGATTGCGCCA
TTGTACTCCAGCCTGGGCGACAGAGCAAGACTCCATCTCA
AAGAAACAAAACAAAACTAAGTTGTTTAACCATCACAAAG
GAAAAGGCAAAACCAGGATTTGGATATAGAGCTGACTCCA
GAGCTATGGTCTTAACATTGACTGAAGGGAGACAGGACCT
ATCCTGTTATGTTTGGAATGTCTTAGAATGTGTATTGGAC
TAGAAGAACTGGTTTAAATATTAGGACATTTGGAATATGA
TATGGTATATGGTTCTGCTTTTAGGCTCAGAGCTATCAAG
AAGATAAAACTAAGGATATGTAACTGCTGCTGCTGCTTGT
TTTTCTTTTCCTTTTTTTTTTGGTGCATGAATTTTGGTAT
TTCCAGGCTCCCTGTACTACCTATCAGTTGGAGGTGAGGT
TGTCAGATAATTCCTTGACAGCTCCTGTTTTACTCTACAG
TGCCAGTTCTCTGGGGCTTTGCCATGAGTGGGAATAGGAT
AAAGGCCCTTGGATGTCTGCAGTGCTGGGGGTGCTTGCAA
CCCTAGGCTTATGAATTTTAAAACCAAGTCAGGAACCTAG
CTGCTCACCTCAGCTGCCACAGTCTCTGATTCAATTGCAA
GGTTATAGAGGTTGCAGATAAAAAGGAAAATCAGAAAGCA
AATAGGCATTGGGCTTGGGGAAATTTTTATGGAGCATCTT
GAAATTAAGATATATTGTTGTCACATATCTTCAAATCTCA
TATTCACCTAAGTTTTAGCTTAGAATTTTAGAGTTGGAAG
GCACCTTGGAGACTGTTTAGACCAGGGGTTGGCAAACTTT
TTCTTCAAAGGACCAGACAGTAACATTTTAGGCTTTGTGG
GACACATGGTCTCTGTCACAACTCTTCAACTCAGCTGTGT
TGTGGAAAAGCAGCCAAAGATGATGCATAAACAAATGGGT
GTTGCTGTATTCCAATAAAACTTTATTCATACAAGGAGGC
AGCAGGCCAGGATTTGGAGTGTGGGCTATAATGTGCCCAT
CCTGATTTATGCTAGTAAGTTGAAGAAACATACCCAGAGA
GTTAAGTGACTCATGCAAGGTATCACACTAGTGACCAAGA
TACAACTCTACTCTAGGCTTCTTGGCTCCTACTGTTTCAC
TGTTTCCTTCTAAGAGTAGGTTAAGGGGAAAAGAAAGTAA
ATAAATATTTACTGAGTTCGAGTAAAGCACTTTATTAATC
CTCACTATAATTCTCTAAGGTAGGTGGTATTATCCCCCTC
TTGAGGATGAAGAAACAGGATTAAAGAGGTGAAATAGCTT
GCCAGAAATCATGCAGTCAGTGTGTATCAGTCCATTCTTG
CATTGCTATAAAGAAATGTCTGAATCTGGGTAATTTATCA
GACAAGAGGTTTAATTGGTTCACGATTCTGCAGGCTGTAC
AAGAAGCATGGCGGCATCTGCTTCTGGGGAGGCCTCAGGG
AGCTTTTACTCATGGGGAAAGCAAAGTATGAGCAGGCGTG
TCACATGGCAAAAGCAAGATCAATAGGGAGAGGGGGAGGT
ACAGCACACTTTTAAATAGTCAGATCTCATGAGAAGTCAC
TCACTATCTTGAGGACAGCACCAAGGGAAGGATGCTAAAC
CATTCATGAGAAAAAAATCCACCCCCATGATCCAATCACC
TCCCACCAGGTCCCCCTCCAATATTGGGGATTACAGTTCA
ACATTAGATTTGGGAGGGGGCAAATATACAAACTATGTGA
AAGTAGTAGAGCAAAGATTAACTCTGGTCTTTCTGCCTCC
CAACTTCTATTATGATACCTCTTTCAACCTTGATTTTACT
GTATTGTAAACATATATTTCCTTTTAGTTTTCTTTTTGCC
ATGTCTATTTTTATCTCTCCAAGAAATTCTTAGTTTCTTA
ATGTTACATGTTAAATGTCTAACATGTGGCACATACCATA
CATATATTAGTTTCTTTCCTCATCCAGTAGTTCAGGTTGC
CATTCAGCTTCGTTTCTTTTATACTAAAATTTCTCTCTTT
TTAAATGAACTTTTTATTTTGGAGTAATTTGAGATTTACA
GAAAAGTTGCAAAGGAGTTCAGAGAGTTCTATACACCCCT
CACCCTTTACCTTTATATATCCCATTGTGGCACATTTATG
AAAACTAAAACATCTTCACTGGCACATTACTATTAACTAA
ACTCTACTATTAACTAAACTAAATTCACTTGAATTTCCCC
CGATTTTCCATTATTGTCCTTTTTTCTGTTACAGGATCCA
GTCCAGAATACCACGTTGCATTTAGTAGTCATGTCTCCTT
GGTGTACTCTGATCTGTGGCAGTTTCTTTGTCTTTTATGA
CTTTGACAGTTTTTTTTTTTTTTTTTTTTTAGACGGTCAC
CAGGATGGAGTACGGTGGCATGATCTTGGCACGCTGCAAC
CTCTGCCTCCCAGGTTCAAGCGATTCTCCTGCCTCCGCCT
CCCAAGTAGCTGGGACTACAGTCACGAACCACCACACCTG
GCTAATTTTTGTATTTTTAGTAGAGACAGGGTTTCACCAT
GTTGGCCAGGCTGGTCTTGAACTCTTGACCACAAGTGATC
TGCCCGTGTAGGCCTCCCAAAGTGCTGAGATTACAGATGT
GAGCCACCGCACCCGGCCCCTTGACAGTTTTGAGAGAGTA
CTTGTCAGGTATTTTGTATTAGTTTAGTGCAAAAGTAATT
GCAGTTCCTCAAATCAGCTTCATCTTGATATTTTACTGAT
GATTAGACTGGAGCTGGAGTTATGTTTTTTTTAGAAAGAT
AACTGCAGACGTGAAGTGCCCTTCTCATCACATATCCAGG
GGTACATGCTGTCACTAATGGTTTTAACTAGCATACAGAA
ATAGGCACAAATTGTAAGTGCACAACTCATTGAATTATCA
GGAGGTAAACATGTCCATTGTGACACCCTCCAGATCAAGA
AGTAGAATATTATCTGTACCTAGAAGCCCTCCTCATAGTC
CTTCCCTCTTTCACAGAGGCAACCACTATTCTGATTGTTA
ATGCTACTGAGTAGTTTTCTTTTTTGAACTTTATGTAAGT
TGTATGATTAAGTATTTTGTATGGATTATTTCTACTTTGT
GAGATTCAATCTTTTTGAGTGTAACAGAGTTTGTTCATTT
TGGCTGCAGTATAGTACTCCATTATCTGAGTAGACTATTC
CTTCTATTGTTAATGGATATTTGGGTTATTTCTATTTCTG
GCTATTACAAATAATGCTGTAAATTTTCATATACATTGTT
GATGTCTATATGAGTATATTTCTAGTGGGTAAATATCTGG
CATTGAGTTTGCTGGGTTATAGAGTTGCTTATATTAAACT
TCAAAAGATGGTGTTTATTTTTGAAAGTAGTTCTACCAGT
TTACATTCTTACCAGCACTTTAATGTTGTCATTCTTTTTA
TTTTAGCCTTTTTGGCAGGTTTGTAGTGGTGGTTTTAATT
TGCATTTCCTAAGGATGTAGAATAATGACGGTTGTATTTC
TATCTTTCCAAGCCTCATATATCACATATTTCTTTTTCTT
GCCTTACTGCACTGGCGAGGGCCTTCAGTACAGTGTTGGA
GACGAGTAGTGATGGGATAGCGGGCATCCTTATCTTTCTG
ATTGCAGAGGGAAAGCTTTAAGCATTTCACCTTTAAATAA
GATGTTTGCTATAGGGTTTTTTTTTTTTTTTTTTGGTAGA
TATTCTTTATCAGATTGAAGATAGTCCCTCTGATCCTAGT
TTGGGAAGAGGGTTGTTGTTTTTGTTTTTTAAATTGATAA
TTGAATTTCTATCAAATGCCTTGTCTGCCTTATGATTCTT
ATGATTTTTCTCCTTATTCTGTTAATGCAGTGAAATGCAT
TAATTGCTTTTCTGAATGCTAAACCAACTCTGTATTCCTG
GAATAATCCTACTTTGATTGTAATATATTATCTTTTTTAT
ATGTAGTGGATATACTCTGCTAGTATTTTATTGGGATTTT
TACATCTATGTTCATGAGAGTTTGGCCTGTAATTTTCCTT
TCTTGCAATGTTCTTGTCAGGTGTTGGTATCAAGATGATG
CTGGCCTTATAAAACGAGTCGGGAAGTGTTGCCTCTTTTT
CTGTTCCCTGGAAGAGTTTATGTAAGCTTGGTCTTATTTT
TTGCTTAAATGATTAGTAGAATGCACCAGTGAAGCCATTC
AATTCTGGAGTTTTCATTGTAGGAAAGTTTTAAATTATGG
ATTCAATTCCTTTATTAGATATAGGACTATTTTGATTTTC
TATTTATTCTTATGTCAATTTTGATAAGTTGTTTTCTAGG
ACATTGTCCACTTCATCTATTTTCAAATCTATTGACATAA
AGTTTTTCATAATATCCTCTTATCTTTTTAATGCTTGTTG
GATCTGTGGTGATACCACCTTTTCCATTTCTAATATTAAT
TATTTATATTTTTGCTGTTTTTCTTCATCAATCTTGCTAG
ATGGGGTGAATTAATTTTATTAATCTTTTCAAAGAGCTGG
CTTTTGCCTTTGTCAGTCCTTTACTGTATGTTTGTTTTTT
ATTTCATTAATTTCTTTGATGTCTTCTCTTTGAATTTACT
CTGATTTTTTTTTTTTCCTGACGGGATCATTGCTTAGATC
ATAGATTTTCAGGCTTTCTTATTTTTTCAAATGAATTTAG
AGCTCTAAATTTCCCACTAAGCACATTAGTTTGTCCCGTA
AGTTTTAATACATTGTATTTTCATTACCATGCAGTTCAAA
GTATTTTCTGATTTCTTTGATTTCTTCTTTAACCCATGAA
TAATATAGAAGTGTATTACCTAATTTCTAAATATTTTGGA
CTTTTAAAGTAATCTTTTAAATATAATTTATATTTTAATT
CCACTGTGATCACAGGATATACTTTATGTGAGTTCAGTCA
TTTAAAATTTGTTAGGACTTATTCTGTGGTCCGGTATATG
ATCTATTTTGGTAAATGTTTTGTGTATACTTAAAAACAAT
GTATTTTCTGCAGTTATGGAGTTCAATACTGTATATGTAA
TTAGGTAAAATTTGTTAATCTTGTTCAAATCTTCTACACT
CTTACTGAATTGTTTATTTTGTCTACCTGTTCTGTTAGTT
ATTGAAAGAAGTATGATAAAATCTATTGCTGTGGTAGGCA
GAATTCTGAGGTAGTCCCAAAATTCCTACCCACTGGTGTA
CATGCCTGGTATAATGATCTCTCCTTGAGTGTAGGTGGTA
CTGTGAAAATAACTGATTTTCTTCCATTAAATCATATTAT
ATGAAAAAGGTGAAGGGATTTTGCATATGTAATTAAGGTC
CCAAATTAGTTGAATTTGAGTTAATTATTAATCAAAAAGC
AAATTATCCTGACTGGGCCCCACTTAATCAGATGAGCCCT
TAAAAGGGACTGGGCCCTTCTAGAAGTCAGATTCAATGTG
CCTCTCTTGTTGACTTTGAATAAGCGAACTGGCATATTAT
GGAGAGGGCCACATGGTAGAGAATGGTGGGTGGCCTCCAG
GAGCTCAGGGCCTCAGTCCTAAGGAATTGAATTCTGCCAA
CAACCAGTGAGCTTGGAAGAGGATCCTAAGCATATGATGC
ATAAGATGAGATAGCAGCCCCAGTTGATGCCATACTTTCA
GCCTTGCGGGGCCTGAGTAGAGGATCCAGTTGAGTCATAT
CTAGACTCCTGACCTACAGAAACTGTGAAATAATAAGTGC
TTTAAGCTGCTAGTATTACAGCAGGAGAAAACTACAGCCA
CTGTGATTGTAGATATCTTTTCCCCATTTTAGTTGTCATT
TAAAAATATATTTTAAAGCTCTTATTAGGTACATAAAATT
AGAATTGTAACATTTGTGTAGAGAATTTAACCTTTTTGTT
ATTACGAAAAGTTCTCCATTAGCTCTAATAAAGTTGTTTG
CCTTAAAGTCTCATTTCATGTGATTTTAGTAGAGCTACTT
TAGCTTTGTTTTCTGTATTTACTTTAAGATGTATCTCTTG
TATATAATTTTTTGTTTTTATCTGGTCTGTCAGTTTGTCT
TTTCATTAGATTATTTAGTCTATTCATATTTAATAGATTT
ACTAATGTGTTTGAGTTGAGCTATACCATGTTTCTGTTTG
TTTTTCTATTTGTCCCACCTGTTCACTGTTCCTTTTTTGT
AATCTTCTTAATTATGTTTTATTCCATTCCCTTCTCCTTT
CTTTTTTTAGTGATTATATTAGAGATTAAAACATTGCATC
TTTGACTTTTTAAAGTCTAATGTAAATTAGCATTTTTTCC
ACTTCCTGGACAATGAAAGAACTTTAGAATGCTTTAACTC
CAATCACCTCCCGCCTGCCTTTTGATTTATAGTTTTTGTG
ATTTTGATTTTTAACATATTTTCCTGAAAACATTCTTATT
TTACATATTCAATATTCTTTTAGACTTACCTTCATATTTA
TCTTTTCTGGTTGCCCTTTATTCCTTCCTGTGTCTTCATG
CTTCCATCTGGGATCACTTTTCCTTCCACCTGAAGAATTC
CTTTTGGTATTTCTTTTAACTGACTGCTGCTGCTGAATTT
TTATTTCGTTTATCTAAAAATGTATTTATTTCATCTTCAT
TGTTGAAGATATATTCACTGGTTATAGGGTTTTGGTCAGC
AGTGATTTTTCTTCATCACTTTGAAGATATCGTTCTTCTG
ACTTCTATTGTTTCTTTTCTTTTTAAAGACAGGGTCTTGC
TTTGTTGCCCAGGCTGGAGTGCAGTGGCACAATCATAGCC
CATTGCAGCCTCCAACTCCTGGGCTCAAGCAATCCTTCCA
GCTCAGTCTCCCGAGTAGCTGGGACTACAGGTGCCACACC
ATCCCTGGCTAATTTTTAAGTTTTTTTTTTTTTATAGATG
GGGTCTTGCTATGTTGCCCAGGCTGGTCTCGAACTCCTGG
CCTCAAGCCACCCTCCCACCTCAGCCTCCCAAAGTGCTGG
GATTACATGCATGAGCCACTGAGTCCAGCTAACTTCTATT
GTTTCTGCAGAGAATTTAGCTGTCAGTCTTATTGTTTCTC
TTTTGAAGGTAATTATACCCTCACTGCACCTGCCACGCTG
CTTTTAAAATTTATCTTTGTCTTCAATTTTAGCAGTTTTC
CAAGATGTATCTAGACAACTGTTTTCTTTGTAATTTTTCT
CCATAGGGTTTATGGTGCTTCTGAATCATGGTTTGACATT
TTCATCGATTTTGGAAAATTCTCTGCTGTTATCTCCAAAT
ACTGCTTCTACCTCATTCTGCTTTTCTTCTCCCTCTGGGA
TTCCAATGCATGTATCATAGACCTTTCTGCCATGTCCTCC
CATGTGTGTCTTAGGCTCTTTTTGTGTTTTTCCATCCCTT
TTTGTCTTCTGACCTGGCTTCCAGTTTATAATTCCCTCTT
TAGCTTTAAAACTATGATTTACTGTTAAACCCTTTCGGTG
TATTCTTATTTTAGTTTTTGCATTTTTCAGCTCTAAGATT
TCCATTTGATTCATTTTTATAGTTTCTAGTTCTCTGCTGA
AATGCTCTATCTTTTCATTTAATTCATTGAATGTGTCAGT
TGTGGTTATTTTTAAGTCCATGTTTACTAACTCCAATAAC
GATGTATTATGGATTTGGTTCTATTTTCTATTTTTTCCTC
TTTCTTTAGTCAGATCTTGTCTTTGTATAGGCCTAGTTGT
TTTTAATTTATTGCTAGACATAATTTGAATTTTGGGGTAA
TGTTATTTTCTTCTAGAGATTACTTTTGCTTTTGGCTAGC
AGCTGGTCAATGGGCAGATCACTGTAATGCAATCAGGGAT
TGATATGATTGAAAGCTGGGCTTTAGTCTTTGTGAGGACT
AGTCTTATTTTCAGTTCATCCTTTTTCCTAGGATGTCAGT
CAGGATCCTAGCCCAAAAACCTTGGGTTTTACCAGGTCCC
TTTCTCCTTTGTGGACCCTGAACTCTGTTTTTTTGCCCTC
TAGCCCTGTGGTACTGCCTAAAGCTTTGCTCAGCTTCTTG
GCCACTCAACCTCATATTTGCTTTCAGAATTGACAGCAAT
TCTTGTCTTGTCTAAAGACAAGGTGGCTTCCGATGCCTGG
CTCACCTCTCAGCCTCCCTCTTCTCCTGGACCCCTCTCCC
CTACCGTTGTGACTCTTCGAAAGTCTTCAAGCCAATTTTT
TGTTTTCACTATTCAGCAAGAGGTTTGGTCCAACAACTTG
ATGGGCTGCTGCTGAATGTCGATCTCATCTCTTGGTATTT
GTCATTATTTCCCACTTCTCAAAGCTAGAATATGTGGCAA
GTTTACAAATATGCAAAATAGAGTTCAAGTTAATGGCCTC
CTCACACATGAACCCGTACCTTATGTCCTATATTTCCCAT
TGAGAGTCAATGTTAAAACTCTTAAATAACATCAGTTTAG
AGAACTTCCAGGGTTTTTTTTTTTTTATTTTAAATAAAGC
AGTATGAATATTTTAAATTTAGGAAATTTAGGGGTTTGTG
TTACAATGTGAAAACATTATTGTGGATCTCATTGGTGCCC
ACTTTCCATGTTTTACTAAGTGCCAGTGTTTTCCGTGTTG
GGAAGAAACTGAGAAATTTGCTTTCTCAGTGCTTCAAATT
AGTTTTCAATTCATTTCCTTCTATTTCAGCCATATATTTT
GGACAGAATTCACTCACTCCAAGATTGTTTCATTAGTTAG
CAGATAGATTGCATTTCTTCTTAGATTTAAAGCTGTTTCT
TCACAATTCACTCTTTTTTGTGCCTTTATAGAGGGTGCTC
GAGAGGAAGACCTCGATGCTGTGGAAGCGCAGATTGGCTG
CAAGCTTCCTGACGATTATCGATGTTCATACCGAATTCAC
AATGGACAGAAGTTAGTGGTTCCTGGGTAAGATATTCAAT
GTTTTGGTTATTTTTAATGATGCAAGTTATTTTTTAGAAT
GAAAGTAAATAAATTGTATTTGTAGTTACCCTTAACAAAT
TAAGGAAGCATGGGAATTCCCTCTTTCTCCTTTATAGCAA
TCCGTAAGACAAAATCTGTAGCTTGAATTAGATTTTACCA
AAATAAATATATCTCATAAAAACACAATTTCTATCAATAT
ATTTGTATAGTTAAAATGAAGTCTGGTATGGGATGGGGGA
TGGGACATACAGTAAAGGTATGTGCGATATATTTTAACCA
AATTCTTCAGAACTCTTGAAATGTGTATCTTATTACAGGC
CAGGCAAATTATTTTGGGAGCTTGATGCAAATTCTACCTA
CTATACATGTAAAGAGCAATCATTTGTCCAGAGCTGCATA
CACTAAAGAAAATTGTTTTGTCATATTAAACACAGACTAT
AATTGAATGGCCTGTTTAAAATTTAATTCTAAAAAGTGAA
GTATTTATTGTGGAACTTTTTTTTTTTTTTTTTTGAGACA
GGGTCTTGCTCTGTCCCCAAGCCTGGAGTGTAGTAGCGTG
ATCTCAGCTCACTGTAGCCTTGACTCCCCTGGCTCAAGCG
ATCCTGCCACCTCAGCTGTCCCAGTAGCTAGAAGTACAGG
CACACCACCATGCCTGGCTACTTTTTTGTATTTTTTGTAG
AGATGGGGTCTTGTCATGTTGCCCAGGCTGGTCTTGAATT
CCTGGGCTCAAGCAATTCCTGCCTCAGCCTCCAAAAGTAC
TGAGATTACAGATGCAAACCACCGCACCCAGCCTTTTTTT
TTAAAGAAATGGTGTCTCGTTGTGTTCCCAGGCTAGTGGT
ATTTAACTTCTGGGCTCAAGCAATCCTCCTGTGTCTGCCT
CCCAAGTAGCTGGGGCTACAGGCATATACCACTGTGCCTG
GCTCAGCTTTTTTTTTTTGTTTGAAGATTTGTTTTATAAA
CTTTTATTATTTTAAATTTTTACTTATTTATTATTATTAT
TTTTAGAGATGGGGTCTTACTATATTGCCCAGGCCGGTCT
TGAACTCCTAGGCTCAAGGGATCCTCCTGCCTCAGCCTTC
CAGCCACCATATCCACCTTACACTGTGGAACTTTTGGGTA
AAAGTAGACCATGCAGTAGTCACCAAAATTCACCCACAGT
TTTAGAAGGCATATGCTTTGAATGGGTCTATGCCTTTTGT
ACTTTTATGAAAGTAAGCTATTTCAGAGACATTATGCTTA
TGAAATGCCAGTAAGAATTTAAGGAGAACTTTGCATTGTT
CTTATTGGAACCTGGTGTTCCTTTGTATGTGAAGAATCAT
GCAAGGCTCTGTTACAATTTCAGATGGGGGTTGAATGAGT
ACAGGCAATCCCAGAGGTGATCACATTGAGATTACAAGGT
AGTATTCAGAAGTCAAATATTGGGGGCAGGGCGTGGTCGC
TTATGCCTGAAACTAGCTCTTTGGGATGCCAGGGCAGGAG
GACTCCTGAAGTCAGGAGTTCAAGACCAACCTGGGTAGCA
TAGCAAGATCCTGCCTGTCTCTATAAAAAATTAAGTTAAA
AACAATTTGCCGGACTTGGTAGCATGCACCTATAGCTCCA
GCTGCTCGGGAGCTGTGGATCTGTTGAGCCTAGGAGTTTG
AGGCTGCAGTAAACCACTGCACTCCAGCCTGGGTGACAGA
ACAAGATCCTGTCTCAAAAAAAAAAGGAAAGAAATCAAAT
ATTAGGCATGGGTCAGACATAGAAGTCAGTCAGGACTAGA
TGACCCTAAATTATTGGCTATTTTTTCCTATTGAACTGAA
ACTTGACAAAGTTGAAAAATTGTCAGATTTTAAGAGCAAA
CAGGAGAGGACTTCGTTAGAAGAGTTGCCCAGAACCGACA
CGACCAATAGGTCATAAATTGCAACACAGGGATTTTTATC
TATATGTGGCTCAAGCATTGAGACTTAGGAATCTCATCAA
GGAATCCCTTGATACCTGTATTGCTATATATATATTTAAT
GAGATTAAGCTATACCCCAGGCATCCAAGTTTTTGAAAAT
TTGGACAAGGTTTAAGCTGCTTTACATTTATACTGTCTGG
TTGCATAGAGTAAGCTAAAGGTTGTATCAAGATAAAAGCA
TCAGAGAATTTACTTCTTTAAACATTAAATTGGCCATACA
TACATGGCTAGCAAAACACCAGCAAATCAATATATCATGG
CAAGATAGATTCTTGAAAACAATAAAACTGTATTTCTTTT
TAAAGCATTGCCATTTATACATTTAATTAATTTTCAATTT
AAATCAGAATCTTTTTTCCAATCAAAAGAGTTTGAATTAA
ATATTTAGAAATTATAGTGCTTTGGGTATTCCTGATTTGG
AATTGTCATGTTAATTAGTACTTATAAAGTTGTGAGTGGG
AAATTATTATTCACCAGAAAGATGAAGCACAGCTCTTTGG
CACTGCCGTGTATTACATGTTTGAGTCTGTATGCTCCTCA
GGTTATTGGGAAGCATGGCACTGTCTAATCACTATCGTTC
TGAAGATTTGTTAGACGTCGATACAGCTGCCGGAGGATTC
CAGCAGAGACAGGGACTGAAATACTGTCTCCCTTTAACTT
TTTGCATACATACTGGTTTGAGTCAGTACATAGCAGTGGA
AGCTGCAGAGGGCCGAAACAAAAATGAAGTTTTCTACCAA
TGTCCAGTAAGTAGAACGCGTGTTTAAATATGGCATTAAG
ATGTGTTCTGATGGTTGTATAAATGCATGCATTAGGTATT
TTCAGGATTGTAGAATGGGTTTAGAATATTATGCATTTTA
GTTATAGACCTCTCTAACTAGAATTAATATTCTGACATAA
TGGCATGGAACCCAAGAGAAAACTTGACAGTTGGACATAA
AAAACTAGTGTATATACAGAGGAAAAGCTGTGATTTGTCT
TAAGGTATTTTAAGGAAAATTAATGAGGAGCTTTTTGTTG
AAGTAATTAATTGTAATATGTGTTTCAGACTTTCCAAAAA
TTTAGCCTTTGAACATCCTTTGATTCATGCTTTTTTTTTT
TTTTTTGAGACGGAGTCTCACTCTCGCCCAGGCTGGAGCG
CAGTGGCACGATCTCCGCTTATTGCAAACTCTGCCTCCCG
GGTTCGCAGCATCCTCCTGCCTCAGCCTCCCAAGTAGCTG
GGACCACAGGCGCCCACCACCACGCCCGGCTAATTTTTTG
TGTTTTAGTAGAGACGGGGTTTCACCGTGTTAGCCAGGAT
GGTCTCGATCTCCTGCCCTCGTGATCCGCCCGCCCCGGCC
TCCCAAAGTGCTAGGATTACAGGCGTGAGCCACCACGCCC
AGCTGATTCATGCTTTGAGTGCAGTAGAAACTTTTAAAAC
TTTGTTCAGTGGGTATTTGACGTATCGAAAAATGTAGTTC
TTTTTTAGGAGACTTTTATTGTTTTAATGTAACCACAGAA
ATACAGTATTGTTTCATTTAATAAAAATGAAAAAATAATT
TTCAGTTATCAGTAATTTCTCAGTTACACAACCTCTGCCT
TCATTTTTGCCTAGATATGAACTTTTTACTTAAAAAAGGA
ATTTAAAATAGAAAATTCTAAATTTTGGCTGGGTGTGGTG
GCTCGCGCCTGTGATCTCAGCACTTTGGGAGGCTGAGGCG
GGTGGATCAACTGAGATCAAGAGTTTGAGACCAGCCTGGC
CATCATGGCGAAACCCCACCTCTACTGAAAAAAAAACACA
CAAAAATTAGCCAGGTGTGGTGGCGCACACCTTAGTCCCA
GCTACTTGGGGAGGCTGAGGCAGGAGAATTGCTTGAATCC
AGGAGGCGGAGGTCATAGTGAGCTGAGATCGAGCCACTGC
ACTGCAGCCTGGGCAACAGAGCAAGGCTCCCTCTCAAAAA
AAAAAAGAAAATGCTTTTAATAGTTGAGACATGTGACTCT
GTATAACATTTGACGTATTTAAAGAGCTTTTATAGCTTTT
AACTTTTTAAAGCATTTTCATACTTTTTCTCATTTTTTCC
TTGATGTCTCTGTAAGGTTGTAGGATGGTAGCTTGGTCTC
TCCATTTACTGAAAGAAGTGAGTAACCTAGAACTGTTCAG
ATCTCTTGACTGATTCAGAACCCTTTCTTCTAGGATAATA
AGCCATATGTCTTCTTATCTCAACTTTATTTTTATCTGTT
TTGCCTCGTCTCCAGGGAAAGATACAGATAATGAACAATG
AAAAATTAAGTAAAATATGTTTTTATCGATTGTATTCTTT
TTCTCACCTAGGACCAAATGGCTCGAAATCCAGCTGCTAT
TGACATGTTTATTATAGGTAGGAAAGAAAAAAGTCTTTTT
TCCCCCTTCTTCTTCTTCCTGGATATAATAAAAAAATTAA
AATGGTAAAAACTTTTTCAGCTACTTTAGCAGCTGGCAAT
TTCATACTTGGATTTCTTTAAGGTTTGCTGGTTTATAAAG
TACCGCATCTAGGTTTTCATTAGAACCGTTTTTGTATTGA
ATATTTTTAATTTTGAAAAAAGCCAATCCATATACAATCT
CATGCTCTGAGGACTCTTCTATAAGGCAATGAAATACGTA
GAATTGCTGTGAATGTGTATGTACTTTTCTTAACACGCAC
ATGTATTATTCATTATATTCATGTATAATTGGAGATACAG
ATATATAAAGCAACTTTAAACTTTTTCTCTTTTGGTGCTA
ATGTAGTAGTATTAAGATACTAAGTCACGTTAGAGACCTC
CAAAGCAACAGTCTTTAGGGACTAATATAAACTCTATGCC
TCATAAACTCCTTGGTACAACTAGTTTTTCTTGGCCTTAA
AAGAGTATTTCTTTTAGGTTTTGAGAACCCTTCAATTTGT
AAGTAACTACAGCTCACCCCTTTACTATTTATCCCGTCTT
GTCTTGTTTGGATTTTGATCATCTAGAGAAGCTTCCTCCA
GACTGTCCATTCTGCTTTTTAAGATTACTGACTGACATAT
ATTAAACCTCTCCATATATAAATAGTAAAGTGTCCTTGTA
GACTGAGGCATTTGTATTCAATTCTGTCTTCTCATTGGAA
CTTTGAACAATGTATAAGTCTCTATTTGTTCCATACTATG
GCACATTCCACATTCATGGTGTACTTCACAATATCAAGAT
CTCACCCTTACCTAGTAAGTTATAAAAAGCTTTTAAATGT
AGGTCCTAGCTTTCAGCTCACTCTGACTCTTGTGGTCTCT
GGTTTCTAAGTTAAGCACCCTCTGGAGGTTTTTCCTGTGC
TCGTTGCCCTTGTTGGTATTTTTGCATAGCACACACTTTC
AGACATTACCATAGTGGCTGTGGTCCAGCAGTGCTACTCA
GTTTATAAATGGAAGGCAGCCGAGTGCTAAGGTAAGCTGC
AGCCCAGCCTCTGTGAGTTCCTTACTCTTAGTTTGGTGCT
CGACTGACATAGTATGTAGAACCTCACCACTCTAGCAGAG
TACTAAGGTGTAATAATACTATGCCAGTAGCTGGGATTTC
TCTTAAAATGGGAGAGCAAAGCAAAAGATTGAGAGACACT
GAGAAGAGACGAGGTGGGAAGTTAATGCAGGGAGCTTCCT
TTCAGCTGCCTTGATAAAGCTCCAGAACCATCAGAGAGAC
CCCAACACATGGGCTTACTTTAAAAGGTAAATTACCTTAG
AACATATAAATTATCTTGATTCAACTAAGTTTGCTTAGAC
TGGTAACACACAAAATGGCATATCCTGGTGTTCAGTGTAC
TATTAATAGATATTTAGGAAAACTGGAATCTGTCAGATAA
GTTTAGTAGTGAATGCGGCCTAGTCTGTCCTCATCTTAAA
GAATACACTCTGGTACATATTGTAATAAAATAAGGTAGAT
TAAAATACACCATGCCAATTTTTTTATGCAAACCACAAAT
TCGTTTTTACTTACATAACTTTTTTCCACAAAATATACAT
ATATATGATTTTTAAAAACTTTCAGAGAAAGTACTAGTGC
TAAAAACGTAAAATTATACCCTCTATGAATTTTAATGACA
TTATTTATATAGCTTCTTAATATCTTAACGTAGGTACATG
ATCAGCGAACCTTGAATACAATAGTGTTTAATAAATAATG
GGTCAGAATGGGTCATTAATAGATATTGAGGAAAGAGCCA
ACTATTATAGTTTCCCTTCTCTCAGTTGATGCCTTGTAAA
AATTTAAAGCCTTGTACCCTTAGATATAAGCCAAATTGTA
TCTTCTGTCATTCCCTAAATAGAATAATTAGTAAACACTA
TAAATTTAGCATCTGACATTCAGTGTGACAGAGTGTAGAA
ACTGGGTTAATTGAAACCAGATTACAAAGAAATTCATTGT
TGAACAACATTAATTAAAGGACTAATATATTCTAGGCACT
GAGATGTATTAACAGTAAATAATGGGGGGTCTGACAGAGT
TGTTAAATATTACCTAGAAGGGGTAAACATTATTAATTCA
CGTAAATACTTGTTATAATCTAATCCTTAGATCACAGATA
TATGGTCTGGACTAGACTGTTCCAGTAATCCTTTTCTGCT
TTGAGCTGGTCACTAAGAATATGAAGGACCGCTGTGCAAT
TAAATCTATAGTAGTGTGCAACTAGACCACTTTGGGATTG
GCCCGATGCACAGAACTCCACAATGCCTTGTCCCTGGTAG
ATGTCCAGACTGAGCCTGGCTTCTGCCAAAATTTTGTGCT
TGAGTCAGGATGTACCTGGACCAGGGACATCTGAGAATAG
GTGCTGATATTTTTCTTGTAGTTTCTTCCTAGACATAAGC
TGTATTTTCTTTGTTCTATATGTTTAATAAATTACAGACA
GAAGGCCTTTCATTCTTGTACCAGAATGAATTAAAGTTTA
AAATTTGATTAATTATAAGTGTAAAAAAATAGTTCGAAGG
TCGTTGGAGGATTCTCTAACAATAGTTGGGGGGATGAAGA
GGGGGAGAATCCCAAGGAAATAAGGTGGATAGAATTGAGA
ATAGAAATTGATCTTATAAATGATTAGTACAATTATATCT
ATAAATGTTTCTAGTTTTGGTATCACATTCTAAAGTATAG
AGGAATTACAATTGTTTCCTGTATAGATTTATTATGAATA
GCAAGTCAGTAACTGTTAATTCCTGGCAAATATTTATTAT
CTCTAAATGGAACATTCAGGTATTGTAGGGAGTATTGGAG
GTAATACTGGTTCATAATAGCCTGGTTGGCAGAAATGATA
GATTGATTATACATTAGAGGCTTCTGAGAACAGCATACTT
GCACATTTTTATTGTCAGAGCCATCATTTAGCATTGGACA
TCATGTAGCTGGGTTTTCAGATGTCCCAGAAGTTTCCTTA
GCCCTGGAAACTGAATAAGCTCATTTTTGTTTCCAAGCTA
ATTACCAATCCATTATTTGAACCACTGATCACTGAACCTT
GATTGCTGTCATTACTGATCCAGAGTCTCCAAGGTTTTGT
AGTTTGTTTCTAGTTTTGGTATCACATTCTAAAGTATAGA
GGAATTACAATTGTTTCCTGTATAGATTTTACAAAACTAT
TTGTTCTTTTCTTTTTTTCTCCCTTTCCTGGTTTATAGGT
GCTACTTTTACTGACTGGTTTACCTCTTATGTCAAAAATG
TTGTATCAGGTGGCTTCCCCATCATCAGAGACCAAATTTT
CAGGTATTTTATTTGGGTCTTTTTGGATTGAAATGATTGT
AAATCAGAGAAAAATGATAAGTCACAGATCATGAAATGAA
GTTTCCCAAGAAGGTTGATAATAGAACCTCTCTGTTGAGG
TTGATAATAGAACCTCTCTGTTGAGGTTGATAATAGAACC
TCTCTGTTGAGGTTGATAATAGAACCTCTCTGTTGAGGTT
GATAATAGAACCTCTCTGTTGAGGTTGATAATAGAACCTC
TCTGTTGAGGTTGATAATAGAACCTCTCTGTTGAGGTTGA
TAATAGAAGATTATCTTCAGTCTCACTATTTTATTCTCAC
TTTAAATCCAAACATCTAAATGCTTAGACAACTGGTATTT
TTCCTATCTGGAAGAATCAAGAAAAAGCTGATTTTGATTT
AGAAACTATGGATTAATAGTATCTGTATAATTTATTTTTG
AAAAAAACCAAAAAGTTATTTGGCAACTGATAGATTTATT
ATGAATAGCAAGTCAGTAACTGTTAATTCCTGGCAAATAT
TTATTATCTCTAAATGGAACATTCAGGTATTGTAGGGAGT
ATTGGAGGTAATACTGGTTCATAATAGCCTGGTTGGCAGA
AATGATAGATTGATTATACATTAGAGGCTTCTGAGAACAG
CATACTTGCACATTTTTATTGTCAGAGCCATCATTTAGCA
TTGGACATCATGTAGCTGGGTTTTCAGATGTCCCAGAAGT
TTCCTTAGCCGTGGAAACTGAATAAGCTCATTTTTGTTTC
CAAGCTAATTACCAATCCATTATTTGAACCACTGATCACT
GAACCTTGATTGCTGTCATTACTGATCCAGAGTCTCCAAG
GTTTTGTAGTTTGTTTCTAGTTTCCTTCTAAGTGTAAGAG
GACTATACCCAAATATTATTGAACTTTTCTGGGTCTGAAA
TATGATTTAAATTTTTCGTCCTAAAGTATAACCTATTTTG
CATTGTATCTTTTAAATCCTGTAGTTGATTTTAAAATGTT
TAATTTTTAAATTACCTAGATATGTTCACGATCCAGAGTG
TGTAGCAACAACTGGGGATATTACTGTGTCAGTTTCTACA
TCGTTTCTGCCAGAACTTAGCTCTGTACATCCACCCCACT
ATTTCTTCACATACCGAATCAGGTGAGAATTTTAAATGGG
GTCGCCTTTCAGTTAATGGTAGGATATATCCAATGGACAT
GTTGCCATTGTCCCATTTGACATGATATGTAAGACACATT
TTGAAAGAACTTGCTGAAGTTTGGAGGAAGGTGGATACAT
TTTCTACAAGATAGTGTTCATGGAGGACTTTGACTTCATA
TTAACCTCTAAGTTAAGTTATTTCTTGAAAATATACTAGG
TATTAAGTATTGTGCCAGGTACTGTGGAAATGGACCACTA
AGTCGTAGTCGTCATTAAAGCTCTAAGTTGTAATGCATTC
TAGAAGCTCTCAAATTGCCATAATAAAGTCATGCATTTTA
AATTTCATCTGGCCTATGTATATTCAATTAAAAAATCGAA
TAAATGTGTATTGAGTGCTTCATGGATGTCAGACATAGTG
TTAGACATTGAATTTTATTAAATAAGAAGCAAATATTTTA
AATTTACGTTAGAAGCATTCTGTGCTATGACACAAAGATA
ACTCATTGCCCTAAGGGATTGAGGATACTGTGTTTTAAAA
TATATTTTTATATATTTTATGTTATATATAAGTATATTTT
ACAATACACATACATGCATATATGCATACTGGAAGTTTTT
TAGTAAAATATAACTACCAGGAAGCATCCTAGGATTTAGA
TACTGTATGCAACCTTTGCTATATCCAAGTACACATGTAT
AGATATTTGTTGTTTACTTGTTTGATTTAGATCCTGCCTA
GGATTGAGATGTGCTCAAAATAAAAATACCAACACATACT
TAGAGGGTACTCAAAGTGAAAATAAGAGACACCAGATTCC
TAGGGAAAGGAGAAAGTGATAGCATTGGGAAACAGAGTCA
AAGTGTAATCCCAGGCTGGACGTGGTGGCCCACGCCTATA
ATCGCAGCACTTTGGGAGGCCAAGGTGGGAGGATTGCTTG
AGCTTGGGAGTTCAAGACCAGCCTGGACAACATAGTGAGA
CCTTGTCTCTACAAAAATTTCAAAAAAAATTAGCCAGGTA
TGGTGGCACATGCCTGTAGTCCCCAGCTACTAGAGGAGCT
GAGGTGGAAGGATGGCTTCAGCCTACGAGGTCAAGGCTGC
AGTGAGCCCAAGATTATGCCAGTGCACTCCAGCCTGGGTG
GCAGAGTGAGACCCTGTCTCAAAAAAAAAAAGTGTAATCC
CAGTAACTGGTGATGTCTTGCCTTAAACTGTCTAGAAACT
AATGGAAAAAAGGGAAATGGGTTGTATAGTCTTATGCAGT
TAAAGAGAGACTTTCAGTTCTCCAGAAGTTTTTCATGGCA
CTATATTCTAGAAAGCATTTGCCAAATTGATCTTTATTTG
AACAGCCAAAGATTGTTGTCACCATTATGTTGCACATTTT
ACGTTGCCCTTTCTGTTGTTGATCCACACTGACAGTCAAA
TGCATAAGTTGAGTGAAAGCATTTTTGTAGGGGGATCAAG
TTAATGAAGCCAGTATCTTTGAGAACTTAGAAAAATAGAT
GGCTAACATGGACTTTGGGTTGGGTTTCTTAATTTTTTGG
AAATTTTTCTTCATAGTATTAGCCTGAATACTGTATCTCT
TAAACCAAAGAAACAAAGAAGGCAGATTTTTGTCTCTACC
ACCCCATTCCCTTCTCTAGGATTGAAATGTCAAAAGATGC
ACTTCCTGAGAAGGCCTGTCAGTTGGACAGTCGCTATTGG
AGAATAACAAATGCTAAGGGTGACGTGGAAGAAGTTCAAG
GACCTGGAGTAGTTGGTATGGAACCCAAGATTTAGGTTTA
TACATTAATTCCTTGGAAGAAATTTTAGACTTTGCATCAT
AAATATAACGTATAAAGGTCATTATCCTATAAATTCAATC
CCTTAAGTATTAACTTTTCTAAAATAATAGCAAACTCAGT
TATTCAGGGATTGATTTCCCTTTCTGTGGATCACCTGGGG
TTCTTTCTTTTCCTTCTTTTATTTTTTTTTTAACCGGTTC
ATTATTTATTATATTTTGTGGGTTAGAACACATAGGGCAG
AAAGGGGGAAATAAATTTTGTATTGGTCATGTTTTTTGAA
GTTTGGGAGAAAATGTTAAAATTAATGGCATGAATTTTTA
TTGTTTGTGGATTTCAGTCACTTTAGTTCTGGTTACCATT
GTCATTTGGCTTTCTTAAAGATTATGATTATCTGAAGTCT
CTGAGCCCTCAGATTCTTCAGGTTTGAATATATGCTCCAG
GAAAATAACATATTTATGCTATGTACTTCTGTTATCAGTC
CTAAGCATATGCAGAATTCAGTTTAAGGTTTTCTAAATTC
ATTGCCATGAATACATCTACATGTTTACTTAAATTTTTTT
CCTGGGCTTGAGTCCAGGAATTTTTTCTGGATCTAGTGCT
AAGAGAGAGGCTTTATTAAAGCCACAGTTCTTTTTCTGTC
ATTTGGTCCAGTGGTGTAAGGACTCTCCCTTGTGAGTGCC
ATTTTGTCTGGTCTGAATGCTTAGGATGCATCTTCACAAT
TATGTTGTTGTTTCTTGCTACTTTAAAAATATTTAGATTA
CCTTATCTCTGTTTGAACTGGCATCTGTGATGCTTTTTAT
TACTCATGTCTTAAAGATTGTGTCTTCAATGCCTCAAAGC
TTTTTGAAAAAGAAACGTGCCTGTTCTGTTTTTTGTTTTT
TTTTTTTACTAGATACTTCCCACTTTCTACATTGTAGGGA
ATTTGAGGAATACATTTAAAAAATGTTGAGAGGGCTAGGC
GCAGTGGCTCACGCCTGATATCCCAGAACTTTGGGAGGCC
AAGGTGGGTGGATCACCTGAGGTCAGGAGTTTGAGACCAG
CCTGGCCAACGTGGCAAAACCCTGCCTCTACTAAAAATAC
AAAAATGAGCCGGGCATCGTGGCAGGCGCTTGTAATCCCA
GCTACTCAGGAGGCTGAGGTGGAAGAATAGCTTGAGCCCG
GGAGGTGGAGTTTGCAGTGAGCTGAGATCATGCCACTGCA
CTCCAGCCTGGGCAACAGAGCAAGACTCTGTCTCAAAAAA
AAAAAAAAAAAAGTCAAGAGGAATAAAATACCTACTCATT
GTCCTATCACTGTTAACATTTTGTTATATTTTCTTTTGGA
ATTTTTTTTTCTAACTGTGCATTTACTATTACATAGTTTA
CATAATACCATGGAGACCATACTTTATTTTTTGTAATAAA
GAAATGAATTTTATACTTTGGTTTATTGTTACTATTTTCC
CTGCAGGTGAATTTCCAATCATCAGCCCAGGTCGGGTATA
TGAATACACAAGCTGTACCACATTCTCTACAACATCAGGA
TACATGGAAGGATATTATACCTTCCATTTTCTTTACTTTA
AAGACAAGATCTTTAATGTTGCCATTCCCCGATTCCATAT
GGCATGTCCAACATTCAGGGTGTCTATAGCCCGATTGGTA
AGTTAAATTTTCCTCTAGTGCTGATTTACATGACTTTGTA
GGGTTAACACTACAGATAAGGCAGGCAAGTAGTTAGTTTA
TAAATAGTGTTCCAGACAACCCTAGAGATTTTGAGGAAGT
ATCTTGGGGGTCATGTGAATTTGTTGAGAGAAATGGACAA
GTAAATGAGGCTCCATAGTCTGTAACCAGAGAATTTCTGC
TGTTTTAAGGATTCAACTTGTTTTTCACTGTTCAATGGCC
TAAATGTAGATTATGAGAAATACCACCTTAGACCAGTTAG
AATCAGCTTTAAGACTGGGAAAACAACTTCTTAACAGTGT
TTTTGCTCAAACTTCCAATTTAATGTCAAAGAAACAAATA
GTCCATAAAGTTCATTATAAAGAAAATTTAATGTGTAGAT
GTGTACTTTTGGCAGTCTCTCTGGGATCATTTCTTAAGTC
AACTAGGTATATTTTTTAAAATCTCATTTTTAGGGTTACC
TTATGACAAGTGTAACAGTAACTCCAACCTTAGAGACTAT
AACATGATTAAAGAAAATTATGAAGCTCCGGTTATACAAT
GGGGATAAAATATGAATTATATACCCAGAATGCAATTGAG
TTGTAGGTGTTGAATCTTTGGAAAATGCCCTCTAGCTTCT
GGAATGACCCTGATGGATGGGTATAAGTTTGGAAAGATGG
ACATGATATTAATCTGACCCAGAGCTGACACATTTTCAAC
TCCAGTTTGAAAAGAGAAGGATGATAATGAGACTTTGGGC
CATTACCTGTGTGGCATATCTAGTGAAAAGAATCTACAGT
GTGCATTTGGAAGTGAAGATTTAGCTTTCTTCCCAGTGGA
GGAATGCCAGAAACTGTATTTCCAGTACTGGGAATTTGCT
ACTTTGCATAACAGAATTCCTTTTTTGACTGGCCCAGTAT
CTGTATGAGTTTGGAATAATCTTATCCTTAAATGTTTGAT
ATGATTCATCAGTGAAGTTATCTGGGGCTAGAGTTCTGTT
TGTGGGAAAATTTTGAAATTTGAATTTAATTTCTTTAATA
TTCATATTTTCTATTTCTTCTTGTTTCAGTTTTGGTAATT
TGTGCCTTTCAAGGAATTTGTCCATTCCATCTAAATGTTG
AATTTATTGGTATAAAGTTATTGACAGTATTCCCTTGATA
CCCTTTTAATGGCTACAAAAGCCATAGTCACATGTCCTCT
TTTGTTCTTAATATTGTTAATTTATATCTTCTCTTTTGTT
CATTGCTTTAGCTAGGGGTTTGTAATTTTTATTGATCATT
TAAAGGAGCAACTTTTGGTTTTACTAATTTTCTCTATTTG
CTTATTTTCTATCGCATTGATTTCTGCAGTTATCTTTATT
TCTTTCCTTCTACTTTGAGTTTAATTTGCTTTTCTTCTAG
CTTTTTTAAGGTAGAAGTTTATATTAGTTATTTTAGACCT
TTTCTGTCTCCAAGCACTGTTTTAGCTGCATTTCACAAGT
TTTGATGTGTTTTCATGAATGCGTAGTTCAAAATAGTGTT
AGATTTCCCTTGTAATTTAATTTTGATCTATGACTTTTCT
AGAAATGTGTTAATTTTCAAACATTTGGGGAGTTTTCAGT
TATCTTTTAGCTATTGATTTTTTAAATTTATTGTGGTTAG
AGAATTTGCTCTGTATTTTCAATCCTAAATGTTTTATGGT
CCAAAATTATGGTTTATCTTGGTAAATGATCCTTGTATAT
TTGAAAATAATGTACATTCTGCTATTTTGGAGAATATTAT
TCTATAAATGATAGGTCAAATTGGTTGACAGTTTTTTTCA
AGTCTTCTGTATACTTGCTGTTTTTTTTTTTTTTTTTTTG
TCTTTGTCCTATCAACGAGTGAGAGATGATTGTTGAAATC
TCCAAATATAATTATAGTTTTTTGTTTCTCTTTTTAGTTC
TGTCAGGTTTGCTTCATGTATTTTGAAGCTGTATAATTAT
ATGCAAATATGCTAAGGATTATTATGTATTTTTAATGACA
TAATTCTTTCATCATTATGAAATCTCCGTCTTTATCGCTG
ATAATATTCCTTGTCCTAAAGTTCAAAGAGCATTGAGGTT
TGTTTTGGCAGGCAGTTGAGTTACTATTGGGTCAACTTGA
TCCTTTGGAATCTTGTTTGTTTTTAATGTTTGTTAGGGTG
GGTGTAAAGTAGTCTTTATTTAAGGACAGTGGTTGTCAAC
TTTCAGTCTCATGACCCCCTGAAACTCTAAAAACTTACTG
AGGACTCCGAAGAATTCTTGCTTATGTGGATTGTATTAAC
ACTTACCATATCAGAAATTAAAACTGAGAAAGTTTTATAA
TATTTACTTATTAGTTCCTTTTCAAATGACAATAATAAAC
CCATTTCCTGTTCAGCTCTCTCTTAACTATGTTCTTTCTT
ACTAGTTTTCATTTCCTTCTAACCACAAATAAACATATAA
AATCTTGACCTGCCTTGTGGAAAATGTTTTCTCTCAAGGA
TGAGAAATAAAATGAGAATTCTGGACTTACTTCTTATCAA
CATTAAAAAAGCCATGGGGGTTGTATTTGTTGACCTTTCC
TGTTTGAATATTAGTTTCCTGATACGGAGAATTGTTCTGC
TTTTTCGTCCTCTACCAGTCTGATTAATTTGTAGGCTTAA
CACTTCCTTTTTCTTTCTCCTTGGAATGCCTCTTGGAAAT
ACGCATTAGTTGGTCTTATGTCTTTCCTTGGTCTAGGTGG
TGTGTGTATTTGGCTTGTTTGGGGCACTTTTAGAGGCTCC
AGCTGCACATTTCCACTCCTCTCTGTGTGTTCCTCTCTGC
ATCTGCTGTGTGTGTGTGTGTACGCTTTTTTTCTGAGCAA
TCTTTCTCCTTAGCCACATTGAGTTCTTTAACAGTTTTTC
TGTTTTCTTCTTCATTAAGATAATCAATAATCATACTACT
CAGATATCATGTTTTAGAACTTCCTAAGCCTTTCCCTTTC
CCACCTTTTGGACCTCCTAACTGAATTTCAAAGTCTTCAT
TCCTTAGATTAAAAAAATAAATCCAAAGATAAAAAGAACG
TAATGTCTTATAAGTCATATCAGTGTATATTTTCTGTTAT
TGTTGTTAGTGTTATAATAAATCCTAAGTGACACAATTCC
TTTCTCCTACATTAATTCATTTGCTTGTATAACAACTATT
TATTGAGTACTGTGATAAACAATATAATCAAATTCCCTGC
CTTGGAATTCCAATTCGAAGAGACAAACTGTAACAATAAA
CACTATGTCCTTATATTAAGTAGTAATAAGTGCTGTGGAG
AAACAGCAGAGTAAAGGGGATAAAGAACGTATTGTTAGGT
TGTTCTAATATAAAGATGCGTCAGGAGAGGCCTTGGTGAC
ATTTAAGCTGAAACGTGAAAGGAGCAGAGGGAATTAGGTG
GATATGTGGGAGACGAGTGTTTGAAGCAAAGGAGCAGCAT
GTGTGGAGGTTCCAAAACAGTAATGTGCTTGGTGTGCTTG
ACCCAAGGAGGCCAGTGTAGCTGGAGTGCAGTGAACAGGG
AGAGGGGCTGGAGATTAGATCAGAGGGATAATGGGGTGCT
GGGTCACGTAACACCATAAAAGCCTTGGTGGAAGGACTCT
GGCTGACATCACACCCCAAGTTGTCCCATACTTTCCAGAA
TACCAAGTAGGTCCTTGCTGTTCAGAATTCTGTTCAATGT
AGCAACCCCTCCCATTGCATCTTCAAATGTGTGAGAGAGA
ACATTGACAGCAGAGTAAGTCATGGCTTGATTACAGACAT
TGCATGGGCGGAATTGACACTTCCAAGATATTCAGATGCA
TGTTCAACATCACTACTGTCCTAATCTGAGAGCCTCCAAA
TAGGTAATTTTAAAATAGAGGCTGTCATTTCCTTCCAGTG
TGGGTTGATCTTAGGTATGTACTTATAATGAATCGGCAAA
GTGACACTGTGATTTCTGAGTTAGAAAAAGGTAATATTCC
TTCAGCCTAGGGTTCTGTCTTTCTCTCCTGGGACATGTGT
CTTTGACACCCTGAGCCACCATGTAAGAAGTCCAGCTACC
ATGAAGCCGTCATGCAGAAGAGACCATGTAGAGACATCAC
ATAGAGATAGAGGGAGGCACCCAGGAGCCCCAGCTGTTTC
AGACTCCAGATATTTGGATCATCCTGCGCGGGTACCAGAC
ATGTGAATGAAGAAGCTTGTGAGATGACTGCAGTTCCAGC
TACCATCTGACTGCAACATCACGGGACACCCCAACCCAGA
ACCACCCCACTGAATACTTCCCAAATACCAACCCACATGA
ACCATGAGAGATAATGACTATTGTTGTTTCAAGCCACTAA
AAAAATAAAAATATTTTTTTAAAAAGTAGAGGCTACTGAT
GGTTGAATTGAAATGATGTGTCTTTATGGTAGGAGCTCGA
TAAAAATCTTAGATCTCTTATTGACAGTGCATAAAAGTTA
CCAGTAGAGGTCATACTTGATTAATATTTTCATATCCTCT
TTTCTGTAAGTATATAGCTTAATAATTATTCAGTATATGA
ATATAAGCTCAGTAAAACTGTATCTTGGATTGTTACAAGT
GGTCTGTTTGCTACCTTCTATGAATTGCCAACTACTGTAT
AAAAAGTACTGGCTTAGTGAAATATTTACCCTTAAAACCA
TACTGAGCTGGGCTGGGTCGCATGCACCTATAGTCCCAGC
TACTCGGGAGGCTGAGGTGGGAGAACTGCTTGAGCCCAGG
AGTTCGAGGCTAGCCTAGGCAACATAGCAAGAACTTGTCT
CTAAGAAAAAATAAATAATTTTTTTAAAAAGAAGATCTTC
CATTAAACAACAACAAAAAAAACCACACTGAGCATTATTT
AACACAAGATACAGAATCCACTCCAGAATCTTGCTTCAGC
ATGTGTGTTGTGAGAATCCACGGTTCAAGTCTATGGAAAT
TCATATTTGGCGTGTCTGGTTGTTTGAATTCTAGATAAAT
GAGAATTTACATGAAATAACTGTAAAAAAGTGATAGATGC
TCTTCTTATCAAAAGATTGTTTTCTCTTTCAAGGAAATGG
GTCCTGATGAATATGAAGAGATGGAAGAAGAGGAGGAGGA
GGAAGAGGAGGAAGATGAGGATGATGATTCAGCAGATATG
GATGAATCAGATGAAGATGATGAAGAGGAGAGACGGAGGA
GAGTCTTTGATGTTCCCATTCGCAGACGCCGCTGCTCACG
CCTCTTTTAGCAAGCCTTCTGCTGATGGAAGCACTAGGAT
GACTCTAGGCTGTTAAATAGATTTCTCAATAATGTAAATA
ACTAAATTGTTCTCTGCATATAGCAGGAAAACTAGCATGA
AATATTGTTTCAGGCCCTGGGTTCTATGTGACACTACATT
AGGAATTGGATTGTTTGGGTTTGCTTTGTATTTTTGAGGT
AGAGGAGGAAATGGGAATCTTTTTTTTCTCTTCCAGGAGT
CAGTGGAATAATAGTTCTCTAGCTAAGGAATGGACATACC
TTTGTTTTAAAATATTTTATACTTACAAAAATCTAGAAAT
GGAGAGAGAACTGTTTTGAATAAGGATTTAAAATACCTGC
ACAAGGATAGAGAGAAACTATGTGACTGATTCTGTGAAAA
GACTTCTTGCAGTTGTGAGTTTAGAAATGATCAAAATTTG
TAATTACGCTAATCCATTTAGTGATTCCTAATATTTTGTA
CTCACAGAGAACTAATTGACTAAACAACTTGAATGCTAGT
GGTTTGTCCTTAGACAATCTGTCTTTGAATTTAAAGTCTT
TATCGCTAAGACCTTGACTTTAAATTTTTCATCACTACAA
CCTTGAATTTAATTTCAGGTCTTCAACATGATGACCTTGG
ATTTAATTTAAAGTCTTCAACACTATGCGCTTTATCATAT
TATTCACAGATGCATTTTTGAAATGTAGTATGTAAAAGTA
TGTAATGTGCTGTTTATCAACAAAAGATTGTTCACAACAT
CTCATGTAGTTTAAATTTGTAAATACTGCTTCTGTTTTGG
TTCTCCTTTATACACTTGACTGTCTTTGTGATAAGTGACA
TGAATTTTATGTTAGGATTAAGTATGTTTTCCTGAAACTT
GGATTTTTTTTTTGTAATTATATAATTGAGAGTTAAGAAT
GAAATCCTTTAAGTGTTAAAAACTCACATTTTAAAAACAA
ATTTTGGTTCCAATTCTGTATTTTGTATAATTGCCTATTT
TCCATAAACTAATATTAGTCAGCCTTTGCTTTTAAGGTAG
AAGATGGGATGGATTCTTGCTGACCTGCTGCAAAAGTAGC
CGGTCCACTCAAAGTCATCTCCTAGCTTTGACTGTACCGT
CTTGTGTGCTCCACCATCCATTTTCCCCCAAAAACAGTTA
TTTTGTAGAGAAAACTATAAGAAAAGGAAGTGGCATTCAA
GGCTAAGCAGCTGCCATTGGGGACCATGAAGACAAGCTTA
CTCTTTCATATTCACACGTCAAGATGTTCTGAAATAGACT
AAGTCATTTTTCATGTTTACTTTTCGTTTAATAGAGTATA
ATCAGGCTATCAAATCCTATTATGGCTATCCTTTTTTTTT
TTTCTTTTTTTTTGAGACGGAGTCTCACTCTGTGGCCCAG
GCTAGAGTGCAGTTGCGTGATCTTGGCTTACTGCAAGCTC
TGCCTCCCAGGGTCACGCCATTCTCCTGCCATAGTCTCCC
AAGTAGCTGGGATTACAGGCACCCGCCACCACGGCCAGCT
AATTTTTTGTATTTTTAGTAGAGACAGGGTTTCACCATGT
TAGCCAGGATGGTCTCGATCTCCTGACCTCGTGATCTGCC
CACCTCGGCCTCCCAAAGTGCTGGGATTACAGGCGTGAGC
CACCGCTCCCGGCGGCTATCCTTTTTTGAAAAAAAGTCAA
TTGTCTTTGTTTAGTTTGTTATAACAAAATACCTTAGACT
GAGTAATTTACAAACAATAGAGATTTATTGCTCACAGTTC
TGGAGGGTGGGAAGTCCAAGATCAAGGCATCAGCAAATTT
GGTGTCTGGTAAGTACCCACTCTCTGCTTCAAAGATGGCA
CCTTCTTGCCGTGTTTTATGTGGTGGAAAGGGCAAACAAA
CTTCCTCAGGCCTCTTTTATAAGGGCACTAATCCCCTTCA
TGAGGGCAGAGCCTAAAGGCCCTACCTCTTAATACTATTG
CTTTAGGGATTGGATTTCAACAATTTGGGGGAACAAAAAC
ATTCAGACCATAGCATCAAACCACTTAATTTTTTCAAAAC
TGAACTTTTCCAATAAAGCAGTAATCAAAAACTAGTAAAT
CTTGGCAATTAAAGCTGGCCCTGGAATCCCTTGCCGTTTT
TTCTTTCTCTTTTCTGGATGACCTCTCTATTTCCAGAGTA
CTTACAATGCCCCAAATCTCCCTTCCAACCCTGTCTAACC
CTTGCTCCTCAGAATGCTTTGATTTGCTTTATCCTCTCAT
CAGGATTCACATTCTCTTAGTATGTTGAATGAGTGACCTC
TAGTTCATACTGAAGCGTAGTTTTTTATTTGTTTTTTCTG
ACAGTCTCTCTGTGTCTCCCAGACTGGAGTGCAGTGGCAT
GATCTCGGCTGACTCCAACCTCTGCCTCCCAGGTTCAAGT
GATTCTCATGCCTTGGCCTCCAGGGTAGCTGGAATCACAG
GTGCGCACCACCATGCCCTTTTTGCATTTTTAGTAGAGCC
AGGGTTTCACTACATTGACCAGGCTGGTCTCAAACTCCTG
CCTTCCAGTGATCCTCCTGCCTCCGGCTCCCAAAGTGTTG
GGATTACAGGCATGAGCCACCACGCCCGGCCTAACGTGAA
GTTTGTTGGTAACAAGCTTCTGTATTTTCTGCTATTGGCA
AGAATGCTTATTCACATGTAACAGGAATTTAACAGTTGGC
ATTAACATTGCCCAAACCAGACTCTACTTTTGGTGGAGAA
AAGGCCATTTCTGGCTCTGAGACCCCTTGAAAACACAACC
GATTTTTTTTACTAATTTCTCTGAGGTTTGATGTATCACT
AGAATAAGACAAATACCTAAATTAACAGTAGCTTAAATAG
TTTGGGGGTGGTTATTCTTGCGAATAGTCAGAGGTAGCTA
GTTCAAGGCTGATGTGATGGCACAGTGGTGTTATCAACAG
TCCAGATTCGCTCCATCTTTCTGACCTGCCATCCTAGCAC
AAGACTTTTCCTCTCGAAGATCATGGTTGCATACTGGCTG
CTGCAGGCATATTCACAAAAGGATGATAACAAGGTAAAAT
GAAGTGGAAAATGAAAAGTGAGGCATGAGGCTGGAGAGGT
AAACTAGCCAGGTCTCTAGCAGCTGTGTGGAGGGCAAGCA
GGGAAGGGGCAGGGGATGCAGGAATTAACATGGGCAACAT
GGGGACCTGGTATTAAGGAATTGTAATGGCTCGAGTAACG
CAAACTACAGATCTGAATTAGCACAGTAGCAATGTGAAAA
AGGAATGAAATTGAGATATTGAAATGGTAAAATAGGCAGG
AATGGCTGAGTACATGTGAGGGAGTGGAAGAGGTCAACGT
TGATTCCTAGGTTTCTGTCTTCATTTATGAAAAAAATGTA
GGAAAATCAGTCAATCTTTAAAGATGAATTCATATTTGTG
CACATTAAGTTCAAGATGTCTGTGGAACATATAAGTGGAG
ATGTCCAGCAGTCAGCTGGATATGAATATGAAGATAGGGG
GAGTGGTGAGGGATGGAGACTGAGACTTCTGAATCATCTG
CAAACATACATCCTGAGGTAAAAGAGTACATACACTATAG
TCTCCCAGGGAGCACACATAACCAGGGTTCTCAGTCTAAT
CCTGGGACACCAAATTATTAGTGGGTAAAGGAAAAGAATC
TCAAGACCAAATGGTCAAGAAACTGGGAACCAAACTGGGA
GAGAGTGGCATCTTAGAAGCCAAACGTGTCAAGGAAGGAA
TAGCTAATAGGATGTGTGCAAGGTAATATACACAAAAGAG
CTTTGGAAACCATCTTAGGAAATATACAGTATTAGCTGTT
TTAAGGAGACATGCTTTAAATATCAAAGCAAGTCATCCTG
ATTTAAAAAATTCCCACTTGTATAGAGGAATACCTGGATT
TGAGCACCACCAAATGGAACTCATTCCCTGACATCCCAAA
GCCATTAGAATAACAGTAGAAGCGTCTAGACAGTTACCAT
ATGATTTTCCCTGCAAGAGATTCAGTAATCTATGATTCCT
CCTGCTTAAATTTTATCTCATGCCTTCTTCCCTGACCAGT
TCAACACAAGCAGCCCTGAGATGTAATATCTTCTCACCCT
GACCCTGTGTCTCACGCTTTCTAACAGAGGCCATCCTCTT
GGAGGAAGACTTGTACTTTTGGCCTGTAGCCCCACCCTCC
CTTCTATGGCGTTCTTACAGTCAGTTCTGCAGTGAGTGGG
ACACTTTCCAAATATAATAGCAAATGGAAACTTCTAATTA
CATCTGCACAAAAAACTAATGTTCCAAATGGTGGTTCCGG
TTCTGGTGAGTGCTTACAATTCTTTGTTACTTCAGCATCC
ATTTTCGAATATGTTTAACTTTTAATAACAGAAGCAAGTC
TCAGTCACCATTGACAGTTTCCAGCACTATACCCCACGCA
AATGGCTCTGGCTGGTGGTCAGAGATAAACATGCAGTGAC
GTGACAACAGGGCACTACTGCAGCTTCAAACTCTGGTTCA
AGTTCCTCCCGCCTCTGCCTTTTCGTCTGCTTGCTTTAAA
TCCACCAGTTAGAGCTCTCCAGAGGAAACTTAACTGGATA
AAGTTGCTGGCCCAAAGGTCCGTCCCTCCCTTCCCTCTCC
CTGTGCTCCCTGATCTCCGTGTGTGTGTGTGTGTGTGTGT
GTGTGTGTGTCCTCTAGGCATGCTGTGTACCACCCAGGGT
CCGTAAGTACTAAAAACTCTTAAACTTTCACACCGCTGTG
TTATTGAAACCATGCCTACAATCCAGTCCCTGAAGGCGAG
GCCACCCTGAAGGGACAGACTCATGCAGGCGGATCCCCTG
CTCTTGCTTTTCTGCCCTGCCTGGTGGCTGCTTGGGAACA
GTAGCTACCAGCTAAGTTGAAAGAGACACTCGAAGAGGTT
CATTCAAAACACTGGTCCCCGAGCAGCCCAGTAAGCTTTT
AAACGCATAACATTTTGTTTGGGTTTCAAACAAGTCACAA
GGCACGGATACGGTTGCGGCTGTGGCTGATGGCTATTTGG
GTGCTGCCCAAGCCTCGCAGTAGGAAGCAGCTTCAGATTG
CAGCAGGGCCGCATAGCCAGACAGCCGGGCCCTGGGGCAC
CCAGGGCACCAGCAAGACGCACAGAAACGTTTTGAAAAAC
ATTTTAATGTAATTAAAAAAACATAAAAGGGAAAATCAGA
AGTCTTTGGAAGTTTCCTACTGTTTTTATGTCCCATAGCA
AATCCGAGGAGGACGCCCCAAACTTTCAGTTCCCTGGGGG
TTTGAAGGTGTTCATTGGGTCCTAGCCACCCTGCCTTCTC
AGAACCTGGGCCAGGAGGCTGAGCCCCGCGCGGGGGTGTT
GGGAGAGGAGGGGGTTCCTGCCGAGGCGCGGCTGCGCGGT
GCGGAAGCCCGGAGCCTGGGAGGGCAAGGGCATCCTGAGG
GGCGGGGCCGGGGGCGGAGCCTTGCGGGCTGGAGCCAAGG
ACTGCGGGGGCTGAGCGCAGAAGCGGCTCGAGGCTGGAAG
CGGATCCAGGGCGCCGTCAGGTAAGAAGGCCCGAAGGCCT
GCTGGGATTTGGGTGAGCCGAGCCGAGGCGGCGGCGGCAG
TCTGGGCCCGGGCGGAGGGTCTGTGGGGGCTACCCCCGTC
CTCGCTTTCCACTCGACCTCTGCCGGGCGAGCCTCCCGAG
GCCTGGCCCTTCCATCCGTCACCGCGGCCCGGTGTCCTAG
CTGAACGCTGGCTTCATTTTATCTACGAGGAAGGAGAAAC
GGGGAGCGCGCCCTCTCCCAGAAGCAGCCCCGTTACCCCC
GTCGCGCCCCCCATTCCCTCGGGGGCAGCCTCGCACCCGG
GCCCCCTGCAGTCGCTTTCGTCTCAAGGGAAACTCTAGCG
GTTCAGAGAAAGTGCGCCGGCTGAAAGGCCAGCCCTCCGT
GGTCACGGCAGTTCCTTTCTCCCTTCGCGGTCTAAATGTG
GAATTTTGAAAAGCAGATGTCGGGCGAAACGGACTTTTTT
TTTTTTTTTTTGAGATGGAGTTTCGCTGTTGTTGCCCAGG
CTGGAGTGCAGTGGCGCGATCTCGGTTCACCGCAACCTCC
GCCTCCCGGGTTCAAGCGATTCTCCTGCCACAGCCTCCTG
AGTAGCTGGGATTACAGGCATGTGCCACCATGCCCGGCTA
ATTTTTTTGTATTTTTAGTAGAGACGGGGTTTCACTGTGG
TCTCGATCTCCTGACCTCGTGATCCGCCCGCCTCGGCCTC
CCAAAGTGCTGGGATTACAAGTGTGAGCCACCGCGCCCAG
CCCATTTCTGGAAGTATTTAACAGCACTTTATCAGTAAAA
CAATAGGCTTCACTTCACAGGGTGGTTGAGATGATTGACG
GAAAGCGCTCAGCACAAACGCGGCGGCTGCTAGTTATTTT
AGGTACCCTGCGATCCCTGAGCAGTTGTTCAAGTTCTCCA
CTCCTGGCAGTTTACTCCGAGTTCCCTGAAGAAGGCACAG
AGCCCCGAATGTTGAGGGAGATGGCAACGTTTGCCAAAAT
GTGGCTATTTACATGGCAGTTTATGAAGGAGAGGCAGAAA
GGGAGGCTGCCTCCCCTACAAGCCAAACAGTCCTAAAACT
TGTGGCCTCTGTATTTTCACAGTGGAAACTAGAAACCATT
TGCTGAACTTAGCTGTAAGAAAAACATCCCAGTTTTTTTT
TAGAGTGGCTTAGGAGATAAAAGCCTAAATAAAATGGATC
TTAGGGTGAGAGAGTGGGTGCCTAATGGCATTCATCTTTG
ACAGCTGCTGGTAGAAGCGCTTGAAAAGTAGAGCAGGGAA
AATTCTGGGCCACCTATTTAAGAACCTCAGCCAAACCGCC
ACAGACATTACCAAGCCCAGAAGTGCTTGAGGCTTTCTAA
AGGCAAAGACTTCTTTTTACTTATGTCCTGTATCTTAGGA
AACATCTTCACTAAACCTTGGTTTTGCATGTGTACTTAAC
ATGGTAGGGGCCGTAAGTGCAGAGATAGGACTCTTTGGAG
AGCTAGGGATTGGCATTCCGCAACAAACTGCAGGAAAGGC
CCTTGTAGGGGAAGCTGCAGATTTGTTTGGTGCAAAGAGT
TCTGGCCTAATAAGTGGGAGCTGACCAATGAGAACACGTG
GACACAGGGAGGGGAACAACACACACTGGCGCCTGTCGGC
AGGTAGGGTGGGTGGGGGTAGAGCATTAGGAAAAACAGCT
AATGCATGCTGGGCTTAACACCTAGGTGATGGGTTGATAG
GTGCAGCAAACCACCATGGTACACGTTTACCTATGAAACA
AATCTGCACATCCTGCACATGTACCCTAGAATATAGATAG
ATAGATAGATAGATATAGATATAGATAGATAGATAGATAC
AGATATAGATATCTCACACAAAGAGTTTTGGAGTGGTTAT
TCCTGGCATGAGAACCTTGGCTGAATTGGAAAGCCTTTTC
CGTTATGATGGTTTTTTTCTCTTTGTCTCTTCCTGCTGAT
GTAATTTGTTCTGTGAACTGAGTGATTGATATTGTCTGGG
CGCTTCAACAGGCATGGCTAGAGCAGGTACTGTGTATGTC
TCCAAGGTGACACGCAGACCTGGAGTTCAAAAGCTCTAGT
TCCCAGACATTGCTGACACCAGGTATCTTGTGAGTTGCCA
GCCCCTGGCGAATAGAAACAAGATCCATCCAGGGTGGTTT
TGCGACTAACATGTTGCCTTGGGACAGGTAATTTCATCCC
ACTGGGCCTCCACTAATTTCCTATAAAATAAAAATATTGG
GTTTTATTTTGAGGACGCTTCTAGCCTTAAAATTCTTCAA
CCTGTAAGGCCTCAGGCTCCTAGGAGGAGTAACCATACTC
ATGGGCATCTGTGAATCTTGTGGAAACACCACCGATGTCA
AATCTCTTCTCTAGTGACCTCAGCTTAACTAATGTATTTC
AGAAGCTGAATTCATAAGAAGTCTCCCATCTCCCCACTAG
AGTTTAACTGTGGTTCACTCAGAGCTTAGACCTGGGTTTA
AATGCTGTTCTACCAGTTTCCAGTTCAGAGGTTGCTATAA
TAATTTTAATAACTTTCTGTTTTTTTTGGTTTTTTTTAAT
TTTGAGACAGTCTCTCTCTGTTGCCCAAGCTGGAGTGCAG
TGGCACAATCTTGGCTCAAGCTGCAACCTCCACCTCCTGG
GTGCAAGCATCCCAGGGATGAAGCCAACTTCATCACTTCA
TTGGTGAATGAGCTTTTTGATGTGCTGCTGGATTCGGTTT
GCCAGTATTTTATTGAGGATTTTCACATAGATGTTAATCA
GAGATATTGGCCTAAAATTTTCTTTTTTTTGTTGTGTCTC
TGCCAGGTTTTGGTATCAAGATGATGCTGGCCTCATAAAA
TGAGTTAGGGAGGATTCCCTCTTTTTCTATTGATTGGAAT
AGTTTCAGAAGGAATGGTACCAGCTCCTCTTTGTACCTCT
GGTAGAATTCAGCTATTAATCCATCTGGTCCTGGACTTTT
TTTGGTTGGTAGGCTATTAATTATTGCCACAATTTCAGAA
CCTGTTATTGGTCTGTTCAGAGATTCGACTTCTTCCTGGT
TTAGTCTTGGGAGGGTGTATGTGCCCAGGAATTTATCCAT
TTCTTCTAGATTTTCTAGTTTATTTGTGTAGAAGTGTTTA
TAGTATTCTCTGATGGTAGTTTGTATTTCTGTGGGATTGG
TAGTGATATCCCCTTTATCATCTTTTATTGCATCTATTTG
ATTCTTCTCTCTTTCCTTCTTTATTAGTCTGGCTAACAGT
CTATTTTGTTGATCTTTTCAAAAAACCAGCTCCTGGATTC
ATTGATTTTTTGAAGGGTTTTTTGTGTCTCTATCTCCTTC
ACATCTGCTCTGATCTTAGTTACTTCTTGTCTTCTCTTAG
CTTTTGAATGTGTTTGCTCTTGCTTCTCTAGTTCTTTTAA
TTGTGATGTTAGGGTGTCAATTTTAGATCTTTCCTGCTTT
CTCTTGTGGGCATTTAGTGCTATAAATTTCCCTCTACACA
CTGCTTTAAATGTGTCCCAGAGATTCTGGTACGTCGTGTC
TTTGTTCTCATTGGTTTCAAAGAACATCTTTATGTCTGCC
TTCATTTCGTTATTTACCCAGTAGTCATTCAGGAGCAGGT
TGTTCAGTTTCCATGTAGTTGTGCGGTTTTGAGTGGGTTT
CTTAATCCTGAGTTCTAATTTGATTGCACTGTGTTCTGAG
AGACAGTTTGTTGTGATTTCTATTCTTTTATATTTGCTGA
GGAGTGTTTTACTTCCAATTATGTGGTCAATTTTAGAATA
ATTACCATGTGGTGCTGAGAAGAATGTATATTCGGTTGAT
TTGGGATGGAGAGTTCTGTAGATGTCTGTTAGGTCCACTT
GGTCCAGAGCTGAGTTCAAGTCCTGGATATCCTTGTTAAT
TTCCTGTCTTTTGATCTGTCTGATATTGACAGTGGGGGTG
TTAAAGTCTCCCACTATTATTTTGTGGGAGTCTAAGTCTC
TTTGTAGGTCTCTAAGAACTTGCTTTATGCATCTGGGTGC
TCCTGTATTGGGTGCATATATATTTAGGATAGTTAGCTCT
CCTTGTTGCATTGATCCCCTTACCATTAGGTAATGCCCTT
CTTTATCTCTTTTGATCTTCGTTGGTTTAAAGTCTTTTAT
CAGATACTAGGATTGCAACCCCTGCTTTTTTTGCTTTCCA
TTTGCTTGGCAGATCTTAATTCATTGTGAGTAGCCTTCCA
CGCCCATTACTTTTCCTGGGTATGCAGTTTCCCACTATGG
AAGTGTACCATAGTATACTCATTTCCTCATCGTTGGATGT
GTGTGTCACTAAATTTTTGCTGTTTTAAAGAATGTTTGTA
TACCCTTGACTATTTCTTATTCCTGTGATGAAAGGCCTAC
TTGGAGCTCCCATTACGGAAATGACTTTAGAGTCAACTTA
CGCACCACCCAGGAAAGCCTGCTGTTCCTTCATCATGGGG
GAAGACTTGTCCCTATATATCTTCTTTGAGGGATTTTTCA
GTTGTGCATTCTTTAGAATAATTAAAAATCATTCAGAACA
ATAGCAATATTATTAGAACAGTCGTTAGGGACAAATCCAC
CATTATTAATGAATCCTGAAATGTTTGGAAAGGGGTTGAG
TGTTGGTGCTGTCTGAGTGTATCTTGCATTTAAGTGCTTG
GTTTGGGTGGAATGGCAACACTTTTGGTTCATTTACCATC
TTATCTACACTTAACTTATGGGCATCTTTTTCTTTTTTTC
TTCTTAAAATGGAGGGTGTTTTAGTTTAGGGAGTAGTTTT
ACCAAAAGATAGATGATCTATGACTACTAGAAAAGGAACA
TTGTCATGTGTGAATTTTCCTGATGTTTCTGATTGTAAAA
GTAATACTTGGTTAATTATAGAATATTTGGGGAAAGGATG
GCAAAAAGTAAAGGATCCGGAAGAAAAATAAAAAGCCATA
AATGATCTTGCTTCGTGTTAGTTACCATCTACATTGTAGG
ACATTTATAAAATAGCCTTAAAACAATCAGCTATTTCTTT
TTGTGCCTCCCATCCTCCTCCGCCCCCCATACACATACAC
ACACTCCACATGAACGTTTTGCTTTTGGAAATTCATATTT
TGGCAGTGGTTCATAAAGGCCTGGTCTTATTTTGATCGAA
CAGCCTGACCTTGGCATCCACACATAGCTACTTCCTTTCT
CTGCCGTTTTGGATTCCCCTGCAGCGTGTCATGGGATCAG
CTATAGCAACAACCAGCCAGTCATGTGGAACTGAGGCTAA
GACTTGACACTCCCCACCCATCCCAGAAAACTGAGGGCTT
CCTTAGGTTTGATGCCTGAGGTCTCCCCTGCTCATTCAAC
CCAGGGTGTTTCTCTGGCTTCCTCACCTCACATCACCCTC
TGTCTGCCTTCCCACCCTTCACCCCACAATGCTCCCTCCC
CACGCAATTTCTTCCTCAGGTAACCTCAATACTCCTGAGT
AGCACTAACAGTGGCCACAGCTTTTTGAGTGCCATCTTTG
GCCAGGCATTGTGCTATGCAGTACACGTAACTGTCTGCAG
GCTTACTAGCCAAAGCGTGATCAGAGGTTAACACATAGCA
AAGAGGTGACAGAGCCAGAACTATCTGGCCTTGTTCAGAG
GCCTCCAGATTGGACTGGAACGCCTGTGCCCTGAACACTT
TCATTGTGTCCTTCCTACTTTCTTAGCAGGCCAGTTCTTT
CTAAGGTACTTCATCAAAGAACAGCTCCCCATCAGGGACC
CTGTGTGTTGTGGCAGTGTGATTTATGTCAAGGACCGTTC
CAAGGGAAGTGTCCTGAGCCGGCAGCTCCTGCCAGCCTGA
CACCTTTCCAGTGCCTAACCCGAGTCAGGAGGTTCCTTCC
TTCCTCCTTCCATGGGGATGCCTGACATTGTAGTTACATT
GGGTTTTTGTTCGTTTGTTTGTTTGGAGAGAGGGTCTTGC
TTTGTCACCCAGGCTGGAGTGCAGTGGCACAGTCACAGCT
CACTGTAGCCTTGACCTCCTGGGCTCAAGTGATCCTCCCA
CCTCAGCCTCCCAAGTAGCTGGGACTACAGGTATGTGCCA
CCACACCAGCCTAATTTTTTTTTAATGTTTGTATTTTTGT
AGAGACAGGGTCTCACTATAATACCCAGGCTCTGATCATG
CTATGCTTAACTTTTAGGAAGTGTCTGGAGCTCTCTGTTC
GGGGACCTCAGACCAATACCTTCCTCTCCCTGCTCACTTG
CAGCAGTTCCTTGTATACTGGAGCCCTGTCTCACCTGAGT
CCATAAATCACCCTTCCTACTCAGAAACCCCTGAAAATGG
GGAACCAAGCAAGCCGCTGGCATGTGCTGGAGCCCAGGCC
TCCTGGGAAGGTCCACATGGGGGATGGTGTCCCGTAGCAG
GCTGTAGGTTTCAGAGCCCAGCGGGTGGTGGGGAGCCCTC
AATTTGTAAGGAAAAGCCAGACCACAATTGTCTTTCTTCC
TGATTCCTCACATATCGTAAAACCACCTCTTTCTCACCTC
CACCACCCCCATCTCCAGGCTTGACTCACTGATTGTTTTC
TTCTTTGGACAATGTCAGACCCTGCCCTTTTCCTGGAACT
TCTCAGTCCTCCACTGGCCTGTATCAGGATATTCCTAAGT
AGCAGATGACCTTCAGGATGTGTGATGATCCCACAGAACT
TGGAAGGAAGGGACAGGAAGGACTGTCAGGATTGTCAGTT
CCCCAGGGAACTCTGCATTTCTGACTTAGGGAGGGTAGAT
GACTCACCCTTCCAAGAACCCATCTGCCTGTCCGGGCCTG
TGGGGCTCTGGAGAATAGAATATGGAGTACCCTGGTTTAC
AGGCACTGCCACCTCCTTATTTCAGGATGGGTTCAGGGAT
GTAGGGTTGAAGTTGGGAGATTTCTTAGTTCTGCTATGGT
TGCTTTGTACTTAGGCAAGTTCAAAACCACCCCATGCTTT
GGCTTCTTTACTGGGTAAAGTAGGATTGGAGGCATTTCAG
CCTTCCCTTCTTCTCACCTGATGCTATCACTACACATCTA
GGCATTCATGTAATGGAAACTTACAAAGTTGCCCAATACC
TCTCTTCATGTCCCCAAAGAGAGCAAGCAAGTGTCCCCAT
TATACTTCTTACAGTGAGGAGCCAGAGCTTCCAGGTATGC
TAAGCCGTTGCTCCCTGTTCCACTGCTGAATGCATGCTGG
TGCCTTCCAGAGTCACCCCCTTTGGTCTTATTCACTTAGT
GCTGTGGCTCCGAGAAGTGGCCGTCTATTTCAGCCAGCAG
CTTGGGGTGGGGCCAGTAGAGTGGGAACCACAGTGGCTAT
GTGAGTCAATTTGCTCATATTGCCGGTTGACTCACTGACC
CTGATGGGGAAGATAGTGTTATTCCCACAGTGTGGTAGTA
CACACTGGGGCTTATAGGGACTGAGCCTACTCAAGGGTAT
ATGGTGCTATGGGTCAGAGCTGGGGCATGGCCCAGGGGTT
CAGTGTGCCTTGACTCCCCCTGTAAATGCTCCTCTCAGAA
GCCTCCTTGGCCTTCCAGCCCTTGGTTTTTGAGACAACCA
GCAGTCATTTGTTGGTTCCTGACATTCCTTCCTGTCCCTT
CCTTCCAGGTTCTGTGGACAATCACAATGGGAATCCAAGG
AGGGTCTGTCCTGTTCGGGCTGCTGCTCATCCTGGCTGTC
TTCTGCCATTCAGGTGAGTGCTCCAGTCTCAGGACATGGA
TCTAGGCTGCCTTGGCCATGAACTCCCTTCTTAAGCCTCA
GTTTCAGCCCCAGCTCCTCCTCCAGGCCTGGCTTTGGTTC
TTTTGCCTTCCAGTGTTACACGTCTGGGGTTGTATGACAG
CTCCTTCCTATGTTACGACCTTGTCCTCAATGGGGCATCT
TCCTGGGTTACAGCCCGTCCTGAGTTATAAGGTGGCTTTT
GGCAGGGGTGGGTCAACACTCGGCAGCTGAAGTTTCACTC
CTGTCACCCTAAGCTGCTTGGGGACACCAGTGGATACCAT
TCTTAGAGTGCTGTGCAAGTCCCTTCGGGGTCCACTCTGC
TTAGAGCCATCTGAGCTCAGTCCTTCTGCTCTGAGGCTCC
TCCTGTGTTTTAATGATGATGATGGTCATAGTGACAGCAG
CAGCAGCTAACTAACCCTGACAGCATTTATGTGCCAGTCA
CTACTCTAAGCATTTTACGTGTATTTGCTTATTTAATCCT
CATGCCAACCTGATGGAGTAGGTGGTATTTTTATCCTTGT
TTTACAAGCAACAAGATTGAGGCCCCCCCAAAATTAATAA
CTTGTCAAATACACAGAAGTGGTACACAGGAATGTGAACA
CACAGTCTGGCAACAGAGTCCCTGCTCTTCCCTCCTGCTC
CAGGCCATCTGTCATGGGCCACCCCCTCCCCTCAGCCACC
CCTGCCCTGGTTGCTGGAGGAAATTGTGTGCTTCTGAGTC
AACTTCTGTAACAGTGGAAACACACAGGCTTCATTGTAAG
GATCAAATGTGGTTGTCTCCTGTGTCATGTTGGTATAACA
TCTTGGCCACTGCTGGTTTTTTGTTTTTTACAAATATGGT
TGGTGGGGGGAGCAGAAAAGAAAGTGGCAATACAATGAGC
AATTTAAAAAAAGATTTCCATGCCACTGTAGCATGTCTTA
GAATATTAATAGCAACCATATATTGACTGTTTATTGTTTA
CTGGGGACTGTGCCAGAGCCTGTCTCATTTAAATCCATCC
AGCCATCCCGGGAGGTCGGTGCTGTTACCTCCCATATTAC
AGCTGAGGAAACAAAGGCAAAGTAGTTACTTGCCCCAGGA
CACACTTTAATATGTTCTCCCTTTCTGAGCAGAAAGAGAA
GTCTTGGCACCCCTTCTTCCCCACCTTCCGTGATTCTAGC
CAGGGTGCACTGTAATGTGGTTCACCTGTGTTACAACACT
ATATTTTTTCTATAATTATTTTTTATTTATTCATTTTTCT
TGGTTCCTTCTTTTTTTCTGTCTCTGCTGCTTAAGTTGGA
ATATTTTCTAGAATTTTAATAGCCCAGTGACATCCTACTT
CCAGCAGTCTGCATTTGTTTATGGAACAAGCTTGGGACCA
TCAGCTTCTCTGTGACAAGTCTTGGGGTGCACTTCAGCCC
TTTCTCAGAGAACTGAGATGTGAAGCTCACATGCCCACAG
ATGAGAGGCCTTCTTTGCTGCTGCCCAGAAGGGTCTCAGG
ACCCTGCAGGGGAACTTTCCTCTGAGCTCTGCCTCTTATA
GCCCAGGGGAAATCTCGTCTACCCTGGCTTAGTGGCTAAA
ATATCAAACTCTTGTCCACTGACCTATTGCTTGTTTTTTT
TGTTTGTTTTTTTCAGGGGGATGGAGTCTCACTCTGTCGC
CCAGGCTGGAGTGCAGTGGCGCGATCTCGGCTCACTGCAA
CTTCTGTGTCCCAGGTTCCAGTGATTCTCCTGCCTCAGTC
TTCTGAGTAGCTGGGATTACAGGGGCATGCCACCATGCCT
GGCTAATTTTTGTATTTTTTTTTTAATTTATTTTTTAATT
TTTGTATTTTTAGTAGAGGCAGGCTTTCACCATGTTGGCC
AGGCTGGTCTGGAATTCCTTACCTCAAATGATCCACCTAC
CTCAGCCTGCCAAAGTGTTGGGATTACAGGCGTGAGCCAT
TCCACCTGGCCCTGTTGCTTGTTTTTGACCTCAGTTTCCC
CCATAATCTAGGGTCTCCTTCTCTTCCCACTCAGGTCAAT
TAGAAGAACATCATGGTTAACCAAGCTTGGATTTTAGAAC
TGACAGCCTGAGTTTGAGCTCTGCTCGGTCACTTAGTAGC
TGTGTGGCTTTGAACAATTTAGTTCACATCTTAGTCTTAG
TTTTCTCCTGCAAGGTGGGGATGAAGATAATTGAGCCTAC
TTTTCTTAACAATCCCACGAAGAGCTTAGCACATTGATGC
ACATATATTGGAACATTGAATGAACATGGTTGCCATGAAT
ATTTTTGCCCACAGACATTCCAACCATGGGTTTTAGCCTT
TCCTTCTAAAGCTTTCTTAAGAAGCCAAATGAGCCCGGGA
TCTAGCCAGCACAAAAATCCATGTCTACAGGTAACCTTTT
AAAATGGCCCTCAAACATGGCCAGTCTCAAGAACAACACC
CTTCATCTTAGATTCTTTTCATTTCATGCGTGTGAATACA
TGTCTGGTACAAGGGAGGGACCAAAGAAAAATTGCATCTT
TGCACCTTCTCCTTGTGGCTTCCCTCTCACACAGGCATGA
CAGCCACAGGCTGACAGTGGGGGAGAACAAACAAAGCCTG
GTGGATGGGGCCCTGCCCACAGGCCCCAGGGCTGCCGCCA
GCTCTGCTGCTTTGTAGCCAGGTGTCCTTGTGTGAGTCAC
GTCACCTCTCCAGACATCTGTCTTGTCATCTGCAAAAAAG
TGGGGAAGGAGGAGGTTGGTTTTTATTTTATTTTATTTTA
TTTATTTTTTAGACATGGTCTCGCTCTGTCTCCCAGGCTG
GAGTGCAGTGGTGCAATCTTGGCTCACTGCAACCTCCACC
TCCTAAGCTCAAGTGATTCTCGTGCCTTAGCCTCCTGAAT
AGCTGGGATTACAGGCATGTACCACCACGCCTGGCTAGTT
TTTGTATATTTTGTAGAGGCAAGGTTTCACCATGTTGGCC
AGGATGGTCTCAAACTCCTGGCTACAAGTGATCCACCCAC
CTTGGCCTCCCAAAGTGCTGGGATTATAGGTGTGAGCCAC
CACACGTGGCCTAGTTTTTGTTGTTGTTGTTGTTTTTTAA
AACTAATATTTCAAGGCATTAATCCGGAACCTTCACAAGT
CAGAGGATCCTCTGTTGGGTAGGATTTCACACCTGTGAGG
GCAGGCATGGCCATTTCAGATGCTCTAGAGAACTGCGTTC
CTGTCTGTGCTCAGGAAGTGAGGACCCACCTTCCTTCCAC
TGGACTTTCCACTGAAAAATCTATTTCCATGGTGATAAAC
CTAGGCTTCAGCCTTAGAACTAGAAGTCAGCTCTTGGGCT
CTAAAACCCACACTTGGTTTAACCATGACATTCTTTTGTG
AGATTTTACGTGTTTCATCTTTGAAAATGTCTTTTCACAG
AGGTAGGTACTGCCAAATACTGATTACATGGTAGAAGTCA
TATGGCATGAAGATAGTTTATCTCTGATGATGGAAAAGGG
GGTATCCATACAAACCAGGAAGATATCCTTCCAACTCTTG
CTTCCTCAGTCTCTCCCCATCACACGTGTGGACTGTAACT
CATCTTTTTCTTGTCACTGTTACAAAAATGGAGACGGAAA
AATAACCCAGCAAAAACTGACGGCTAGCAAGGATGAGTCC
TAAGAATTGACTGGAAGCAATAATTGTTTTTCAAACTAGG
GAACTGGAGACAATTTGCTTCTGATGTAAGATGACCCTCA
CGTTGTGTCTGCTGGTACCCAGCTGTCCTATGCCCATGGG
TTTAAAGTGCACAGCTGTTGTCTTGTCTTTGACAATGTGT
ACTCCTGGCATTCGGTCAGTCCCTTAGAAGAGGGTAGTTC
AGTAATGATACCCTATCCCAGAGGTTATCAAACTTTTTCT
GTACAGGATCAGATAGCAATTTTTTTTTTTTTTTAAACAG
AGTTTTGCTCTGTCACCCAAGCTGGAGTGCAGTGGTGCAA
TCTTGGCTCACTGCAACCTCTGCCTCCTGGGTTCAAGCGA
TTCTCCTGCCTCAGCCTCCCAAGTAGCTGGGATTATAGGC
GTGCACCACCATGCCTGGCTAATTTTTGTATTTTTAGTAG
AGATGGGGTTTCGCTATGTTGGCCAGGCTGGTGTCAAACT
CCTGACCTCAGGTGATCCACCCTCCTCAGCTTCCCTAAGT
GCTGGGATTACAGGCGTGAGTCACCGCGCCTGGCCCAGAT
AGTAAATATTTTAAGCTTTGCAGGCCAAGAGGCAAAATCA
AGGGTATTATGAGACTTACCTCAGTAATAAGAGAAGAAAC
AAAATTTTCACAGATTTTTTTATTGACAGAATTCACAACA
TAATTATTGAGTCCAGCTATAATAATACACATCTACTAAT
GAGGGGAATAGAATTCTTTTTAGGGGGATAACCATTTGCT
TAATTGGGGTTCAAAATTAGTGTTCCCTTGCATCAAATCA
ATTGCAGATGTTCATCTATTAATACTAATCTGTGATGACA
TTTTACATATTTCATTTTGAAAATGTATTTTCATGCAGAT
AGGTATTGCCAGACACTGATCAGCAACCCACGAGGATGTG
ATTTAATTGGGCATATTCATTGCTTGGAAGACACTTACAG
AATTCTGTTTGTTTCTCGGTAATTTCTTCTTAACACATCA
TTACATTGCAGACTAATCTCCTTCCAGTTGCAGGTTAGGA
GGAAGCTTCTCAATTGCACAGTTAGATGGATTTTCAAATG
TGGATATTTCCTTTGTGCTTACATCAGGATCCAAAAAATG
TTGCTGGAACTGTAGTTTGAATTTGGAAAGATATAACTGC
TATACATTTGTGCGGGAATGGGAGTATACCACAAGTTGCT
GACTTTGGGCCCATATTAATGGAGATGGTGGGCTGCCAGG
GGACAAGTCAGTGCTGCTTTAAGAGATCCTGACTTTCTTC
CTGATTCTAGGTCATAGCCTGCAGTGCTACGACTGTCCTA
ACCCAACTGCTGACTGCAAAACAGCCGTCAATTGTTCATC
TGGTTTTGATGTGTGTCTCATTACCAAAGCTGGTAAGAGC
CTCCCCTGTCTCCTAAATGTAATGGGGTAATAAGTGCCTG
GGAGAAAAACTGTGCCACTGTAATCCTCATTAGCCTTGCA
TCAAGTAATAGCTACCATTTATTAGCATCAGATGTGTATT
GGGCTAAGCACTTTCTTCATGCATCTTAAATTTAATGTTT
TGCACTTACTTCTAAGGGTGATATTTTATTTCCGTTTGAT
AAATGTGGAAATGGAGGCTCAGATTAAGCAAGAAATTATG
GTTAAGTAACCGACTCAGGAATTGAACATGGAAGTCCATC
TGATTCCAAAGCTTGTGCTCTTTAACAGCGGCCCTGTGCT
GCCTCCCAGACCTTGGAGAACCTACTGTGTGCCCAGCAAA
GGGTTAGGAGCTAGGGATGCAAAGATAAAGAAAGGACACA
TGCAATTAAAATTATGACAAAGGCCCGTTTGGCTGTCCTG
AATGTCATTATGTATGCCTCTGTCTCATTCCATGGGGTAT
CTGGTATATTCAGAGTCCTGAGGAGACTCAAGCTGAGTTC
AAAGGACAAGTAGGAGGTAAGAGGGCTAAGAAGGGAAGGG
TGTGCCTGGGAGGGGCAACAGCAGGTGCCAGGGCTCGGTA
GCCTCAGAGCAAGGTGCTCATGAATGTGGGGGTGGGCAAT
GCTAACATGCACAAGTCCTGTCCAGTCTGCATTTTCCAAA
TTTGTTAGACTACAGAATATTCACCTCCGTCAACCCTGTT
AAAATAGAGTTTAGGAAGTGGTAGACAGAGGAAAGAAACC
AGCAGAGACATGCCCTCTGTTCTTGCTGGGGTATGGTTCT
GGATAGAATCGATGTGTGCAAATGATGCCAGCGAGGAATG
GCGGTTTCAGAATGTTCTTAGTGTCCAAGGTAAAACCCTC
AGGCTTAGATTTCTAAGAGATTAATAATAAAAACACTCCA
CAAGGTTATTTGTACTCTTAGACCTTCTACACCAGCTCCC
CCCAGTGTCAACATCAAGAAATGGTGAACATGTCAGGTAA
ACTCAGAAAAGCCTTGGGACACCCACATGTTCAGAAAAAC
CTGAGATAATGATGATTAACTTCCCCAGAAAGGAGAAATC
CCTCAATTACTAAAGACAAATTATAGTTACCCTGTCTAAA
AAAACAGGGTTATCTGATAATTTTGATATGTTTAGCTGGA
TTTGATAAATTTGATACAATTTAGCTGGATTGCAGCTAAA
ACTCCAAACCTTCCATTCAGAGCTCTTGATTCTGTAGGGG
ACCAGTCCCTCTGCCCCACTGGAAGACCATGTTCATTCAC
TGTTAATGTAGAAAGCGTAGTAAGGCCCCTAGAGAGAACA
TGGTCATTATTATGAGCACAGAAGACTTGGCTCTTTAGCT
TGATCAACTGTGTCTCTTGGACTCCTCACTACTAAGTATA
ATTAAACTAAGTATAGTTTCCAAATGAGAGGATAAGGGCA
ATTACTATGTGTTGAATGAATATTAGAGCAGCAATTAGGA
GCTCTGACTTCTGTCCTGCCACCAGCTAGCTCTCTCCACC
TCTGTGTTTCATTTATGAAATGTATGTGTTGGACAGCAGA
GGTAGGGAGGAGAGGAAAGGAGGTCAGAGCCAAGATCTTT
TTCCAGCTCTTAAATCCCAAAATTTCTTATAAATGGTTAA
TGTAAACAAAAATGAGACACACCTATTAAAATGACCAAAC
TCCAAAACTCTGACAACTCCAGATGCTGGTGAGGATGTGG
AACAATGGGAACTTTTTGTTTGTTTGTTTGTTTGTTTTTT
CTTTTTTGAGACAAGGTCTTGCTCTGTCACCTAGGCCAGA
GGGCAGTGGTGCAGTCTCAGCTCACTGCAACCTCTGCCTC
CAGGGTTCCGGTGATTCTCATGCCTCAGCCTCTAATTGGG
ATTACAGGCATAAGCCACCATGCCCAGCTAATTTTTGTAT
TTTTAGTAGAGACGGGGTTTCACTATTTTGCCCAGGCTCA
TCTCAAACTCCTGGCCTCAAGTGATCTGCCCGCCTCGGCC
TCCCAAAGTGCTGGGATTACAGGCGTGAGCTACCACACCC
AGCAGCCGCGGGAACTTTGATTCGTTCCTAGTGGGAAGGC
AAACCCGTATAGCTACTGTGGATGACAGTTTGGTAGTTTC
TTACAAAACTAAAATATAACACAATATATAATACTTGATA
TTTTGATAATTATGTACAGTATATAATGTTTTATAATAAA
TGTATTACTGGTTTGCGTATTTACTATATTTTTTATCATG
TTAGCATGTACTCCTTCTACTTATTAAAAAAAATTAACTA
TAAAACAGCCTCTCAGGAGGCTGAGGCAGAAGAATTGCTT
GAACCCGGGAGGCGAGGTTGCAGTGAGCCGAGGTCACGCC
ACTGCACTCTAGCCTGGGTGACAGAACAAGACTCTGTCTC
TACAAAAGAAAAAAAAAAAACCAGCCTCAGCAGGCAGGTC
CTTCAGGAGGTATTACAGAAGAAGGCATTGCTCTCCTAGG
ACAGGACAGCCCCGTGAGTATTCTTACCCTTGAAGACCTT
CCAGTGGGACAAGATGAAGCGGTGGAAAACAGTGATACCG
ATGATCCAGACCCTATGTAGGACTAGGCTAATGTGTGTGC
TTGTGTCTTCGTTTTTAACAAAAACAAAAAAAGTTTTTAA
AGTAAAAATTTTTTTAAATAAAAAAGCTTATAAAATAAGA
ATAGAAAGAAAATATTTTTGTACCACTGTATAACATGTTT
GTGTTTTACCCTGTATTATTACAAATGTAAAAACATTTAA
AATTAAAAAGTTTCTAAAGTAAAGTGGCAGCAAACTAGGG
TTGATTTTTTAAAATAAGCTTAGTGTGGACTAAATGTACA
ATATTTAAAACATCTACAGTAGTGTACAGTAATGTCCTAG
GCCTTCACATTCACCCACCACTCATTCACTGACTTCCAGT
CCCACAAGCTCCATTCACGGTAAGTGCCCTGTACAGGTGT
ACCATTTTAAAAATCTTTTGTATCATATTTTTACTGTACT
TTTTCTATGTTTAGATATGGTCAGATACACAAATACTTAC
CACTGCATTACAGTGGCCTGCAGTATTCAGTACAGTAACT
TTCTGTACAGGTTTGTAGCCTAAGAGCAGTAGGACATACC
ACATAGCCTGAGTGTGTACTAGGCTATTCCATGTAAGTTT
GTGTAACTATACTCTATGACGTTTGCACAGCGACAGATAT
GATGGTGCTATACAAATTTAAGTCTAGAAGAGAGACAGGT
TGGCTGCTAATTCAACCAGTATTTACTGGCATCCTAGCAG
TATAAACCATGGAAGTGTAAGCAAGGTTAAATGTACTTAG
TCTTGAAGGAGCCTCTGATGACAGTGTCAAGTGGTCATTG
CTGTAATGACATTCTGAACAAGGGCCACATTTAAGGGTGC
CTAGGACAGCTGAAGACTGTTGGCTTTAGATAGACTTGAG
CCAAAGTCTTCAAAAAGAGTGGGGAGGAGAAAACCTGTAA
CACTCCAGGCATTCTGATATAATCCACTTTCAGGTGGATA
ATTCCGAGGCTGGCTTTGGTGAGAAGATTACCATTGTTAA
GGCTGTTGTTTGAATATGATAATTCAAGTAAAGCACTTTG
ATATGCTGCACGACACATAGTAAATGATTAATTGGTAGCA
ATTATTAATAAATTACTGTCTGTTCTCCTCAAGCTTCTAG
GCTTCCCTAATTAAAATTCTGATAGCTTTAAGGCTTTTCA
AGTTCCAGTGCTTAATTACTATTACAAAGCAGTAACCTGT
CTGAATCATCAGCAGCCTCTAGTACAATATTAGAAGCTTC
CAGTTATTTAGTTAAGACTTCAGCAACTAGAGCCATTTCT
GGAATACTCTATCTGGACTCTGCCACTTGACTAAACTTCA
TTAAATTCCAATCCAGATACCCATCCCCTCAGAGGAGAAG
GACAGGACAGTTATGCCTACAATTATAAACTGAGAAGTGT
TGTGTTCCAAGCTCTGCATGGAATTGGGTAAATTAGCTAC
AAGCCTGAAATAAGGAAGTAGGCATCTGCATTTTTTTCTT
TCTAGCACAGAAGAAACCAATTTCAGGGCAAGGACAAATA
CCTTCTTACACCCCAGTATCTAGCACATAGGCACTCAGTT
ATTTTTGGAGAAGAAAATCTACCATAACACCACTCTCTCA
ACTAATACATTTTTCACCTAACATGCTTTTTCTGAATATT
AAAAAAACTACGATAAGGTACTTGGAGTATATACTTCTGG
CCTTTATTTTCCTGTGTGCCCAAAGCTATTTTTCCAAAAA
TGGGACCATGATGGCGTGTTTTTGTAGAAACTTTTCCAGT
ATTACTGAATAATCTGATGATTTTTAAAATGAAGTTTCAA
ATATTTTAAAAATAAATCATCCATGTGGCAAATTTAAAAA
ACTCAATAGAAACATAAACGAAGTGTATTCTTCCATGATG
ATAACACTATTAAATTACTTGGGAATCCTTCCAGAGAAAA
ATAAATGCACTTACCTCAATGTATATATGCTTTATTTCCA
CAAATGGGTCACATTCTCTACACTGTTCTGCATCTACGGT
TTTTTATTGAGATATAATTTACATACCAGAACATTTACAT
TTTAAAGTGTATAATTCAGTGGCTCTTAGTGTATTTACAA
GGTTGTATGACTATCGCAACTGTCTAATTCCAGGATCTTT
CTGTCACCTTGAAAAGAAACCTGTTAGCAGTCAGTCCTCA
CTCCTCCCTCCCACATGCCCGAGCAGTCACTAATCTACTT
TCTGTCTTCATAGATTTGGCTCTCCTGGGCACTTCATATG
CAAGGAATCATACAGTATTGTGGCACTTTGCGACTAGATT
TTTTTTCACTAAACATAATGTTTCCAAGGTTCACTCATGC
TGTGGCATGTATCAGTACTTCATTGTGTTGTGGCCACATA
GTATTCTATTGTGTGGATATGCCACATTTTGTTTATCCAT
TCACCAGTGATGGACATATGGGTTGTTTCCACTTTTTAGC
AATTTTGAATCATGGTGCCATGAACATTCATGTGGAAACT
TGTGTGTGAACGTAGTTTTCAATTCAAACTACGATAAGAT
ACTTGGAGTGTATACGTCTGACCTTTATTTTCTTGTGTGC
CCAAGGCTATTTTTCCAAAAATGAGACCATGATGACGTGT
TTTTGTAGAAACTTTTCCTGTATTACTGAATAATCTAATG
ATTTTTAAAATGAAGTTTCAAATATTTTAAAAATAATCCA
TATGGCAAATTTGAAAAACTCAATAGAAACATAAACGAAA
TGTATTCTTCCATGATGATAACAGTATTAAATTACTTGGG
AATCCTTCCAGAGAATGGCAGAAGTATATACACTTGTGAG
TGGAATTGCTCAGTCAAATGGATAACTCTGTCTTTAACTT
TTTGTGGAAATGCCAGATTTGTCCAGAGTATCTATACCAT
TTTACATTCCCACCAGCAATGTTTGAGGGTTCCAATTTTT
TCCACTTCCTTGCAACATTTGCTATTTACCATTTTCTTGA
TCTTAGCCATCCTAGTGAGTATAAAGTGGTATCTCACTGT
GATTTTCATTTGCATGTTCCTAATGACTAATGATATCAAG
CATCTTTTCATGTACTTATTGGCCATTTGAGAATCTTCTT
TGGAGAAATGTTTATTCAAATCCTTTGCCAATTTTTTTTA
AAGAGGCAGGTTTTTGCTTTGTTGCCTAAGCTGGAATGCA
GTGGTACAGTCATAGCTCACTGCAGCCTTAAAGTCCTGAG
TCCAAGTGATCCTCCTGCCTCAGCCTCCCAAGTAGCTAAG
ACTAAAGGCGCAACACCCTGCCTGGATAATTTTTTAATTT
TTTTTTTTTTTTGTAGAGTTGGGATATCACTATGTTGCTC
AGGCTGGCCTCAAGCAATCCTCTCACTTCAGCCTCCTAAA
GTGCTGGGATTACAGGTGTGAGCCATCACACTGGCCTCAT
TGCCCATATTTTAATTGGGTTAGTCTTTTTATTGTAGAGT
TTAAAAATGTTTTCTATATCCTGGATACTATGCTCTTACA
TATAACTTTAAAAAAGAAATAGAGAGGGGGTCTTGCCATG
TTGACCAGGCTGGTCTGGAACTTGCATTGTAAGGAATTCT
ATTGTAATTTCTTTAACACTTTTTAAAAATTAATGGACTG
GGTTTTTCAGGTTTTTTTCTGACCATTCTTGAGCATATAT
CTTATGCATAGCTTTGGCTGGGCATGGTGGCTCACCCCTA
TAATTCTATCACTTTGAGAGGCTGAAGCAGGAGGATCACT
TGAGCCCAGGAGTTCAAGACCAGATGACCGGACAAGAAAG
TGAGACCTTATCTCTTAAAAAAAAAAAAAAAAAAAAAGAA
AGAAAGAAAAGGAAAAAATCCCCAAGTAACTTCATAGCGT
AAATTCTAAAAGTGGAATTGCTGGATCAAAGGGGGCATGT
GTTTAAAATCTTGGCAGATATTACCAAATTTCCCTCTTAA
CAGTATAAATGCCTGTTCCTCCTCCATCCCACCCCCATAA
CTATACTGGCTCTGATGAGACCTTGGTTTTCTGTAAAAGC
TCTGTTTAGAGGTGTATCATTATTTACTTAATTGTTCTTC
TTTATAACCCACCTGGGGTGAGCATCTTGCCTAGATGTCT
CTACTTGCACAGGATACATACGAAATAGAATTGAGGATTC
AAAAGCAGATACAGAACTCTTCCCACTTACTTTCTTACCC
TTGTGTGTGTCTCCCCACAGGTTTACGAGTGTATAACCGG
TGTTGGAAGTCTGAGAATTGCGATTTCAACAACATTTCAA
CCCACTTGAAGGAAAATGAGCTAACGTACAACTGCTGCAA
GAAGGACCTGTGTAACTTTAACGAACACTTTGGAAATGGT
GGGACATCCTTATCAGAGAAAACAGTTCTTCTGCTGGTGA
CTCCATTTCTGGCAGCAACCTGGAGCCTTCATCCCTAAGT
CAACACCAGGAGAGCTTCTCCCAAACTCCCCATTCCTGCG
TAGTCCCCTTTCTCTTGCTGCCGCATTCTAAAGGCTTGAT
ATTTTCCAAATGGATCCTGTTGGGAAAGAATAAAATCAGC
TTGAGCAACCTGGCTAAGATAGAGGGGCTCTGGGCGACTC
TGAAGACCAGTCCTGTTTGCAGGGAAGCCCCACTTGAAGG
AAGAAGTCTAAGAGTAAAGTAGGTGTGACTTGAACTAGGT
TGCGTGCTTCCTCCTTTGCTCTTGGGAAGACCAGCTTTGC
AGTGACAGCTTGAGTGGGTTCTCTGCAGCCCTCAGATTAT
TTTTCCTCTGGCTCCTTGGATGTAGTCAGTTAGCATCATT
AGTACATCTTTGGAGGGTGGGGCGGGAGTGTATGAGCATC
TTCTCTCACATGGAACGCTTTCATAAACTTCAGTGCTCCC
GTGTTGCCATGGAGGCATGCCAAATGTTCCATATGTGGGT
GTCAGTCAGGGACAACAAGATCCTTAATGCAGAGCTAGAG
GACTTCTGGCAGGGAAGTGGGTAAGCGTTCCAGATAGCAG
GGCATGAAAACTTAGAGAGGTACAAGTGGCTGAAAGTCGA
GTTTTTCCTCTGTCTTTAAATTTTATATGGGCTTTGTTAT
CTTTGACTGGAAAAGTGTAATAGCATGCATTAATGGTGTG
TTAAAGCTATTCCCTTGCCTTTTTTTTATTGGAATGGTAG
GATATCTTGGCTTTGCCACACACAGTTACAGAGTGAACAC
TCTACTACATGTAACTGGCAGTATTAAGTGTGCTTATTTT
AAATGTTACTGGTAGGAAGGCTGTTCAGGTATGTGTGTAT
ATAGTATGAATGTAATGGGAACAACCTCTGTGGTTACAGT
TTGAGACTGCCAAAGGTCATCCTTAATAACAACAGGTCTG
CAGGGGTATGTTTTACCTTCTGCATCCAGCCTCCTGTTAA
CTCCTAGCTGACTCAGCATAGATTATATAAAATACCTTTG
TAACGGCTATTAGCACAGTCACAGATGTTTGAGGCTTTCA
GAAGCTCTTTCTAAAAAATGATACACACCTTTCACAAGGG
CAAACTTTTTCCTTTTCCCTGTGTATTCTAGTGAATGAAT
CTCAAGATTCAGTAGACCTAATGACATTTGTATTTTATGA
TCTTGGCTGTATTTAATGGCATAGCCTGACTTTTGCAGAT
GGAGGAATTTCTTGATTAATGTTGAAAAAAAACCCTTGAT
TATACTCTGTTAGACAAACCGAGTGCAATGAATGATGCCT
TTCTGAAAATGAAATACAACAAGTGGATGAATGTGGTTAT
GGCCGAAAAGGATAAGAGCATATGCAATATGCTTAATGGT
AGCAACTGAAAGAAGACATCCTGAGCAGTGCCAGCTTTCT
TCTGTTGATGCCGTTCCCTGAACATAGGAAAATAGAGACT
TGCTTATCAAAACTTAGCATTACCTTGGTGCTCTGTGTTC
TCTGTTAGCTCAGTGTCTTTCCTTACATCATCTTTAATCC
TCTGTTTCAAGACAAAATACTAGGTGTGACTCTTTCCTCA
ATAGGATTTTTTTTTTTTTTTTTGTCCTGAGGAAGTACTG
ACCATGCCCACAGCCACCGGCTGAGCAAAGAAGCTCATTT
CATGTGAGTTCTAAGGAATGAGAATCAATTTTGATGAATG
TAAGCAGAAAATGAATTTCTGGGAACTTTTTTGGGGGCGA
GGGGGTGGGGAATTCAGCCAAACTCCAGAAAGCCAGGAGT
CGACAGTTTTGGAAGCCTCTCTCAGGATTGAGATTCTAGG
ATGAGACTGGCTTACTGCTATCTTGTATCATGTACCCACT
TTTTGGCCAGACTACATTGGGAAGAAGGTAGTCCTCTAAA
GCAGAATCTGGGTGCCACTAAATGGGGAGATGGGGCTGTT
AAGCTGTCCAAATCAACAAGGGTAATATAAATGGCCTTAA
ACTTTGGGGTTGCTTTCTGCAAAAAGTTGCTCTGACTCAT
GCCATAGACAAGGTTGAGTGCCTGGACCCAAAGGCAATAC
TGTAATGTAAAGACATGTACAGTACTAGGCAAACAGCATC
CCAGGTACTCCAGGCCCTCCTGGCTGGAGAGGGCTGTGGC
AGTAGAAAATTAGTGCCAACTGCAGTGAGTCAGCCTAGGT
TAAATAGAGAGTGTAAGAGTGCTGGACAGGAACTTCCACC
CTTATGTCACATTTCTTCAGTGTGACCCTTCTGGCCCCTC
TCCTCCTGACAGCGGAACAATGACTGCCCCATAGGTGAGG
CTGGAGGAAGAATCAGTCCTGTCCTTGGCAAGCTCTTCAT
TATGACAGTAAAGGCTCTCTCCCTGCTGCCAAGTCCTGTG
ACTTTCTTTTTTTTTTTTTTTTTTGAGATGGAGTCTCGCT
CTTGCCCAGGCTGGAGTGCAGTGGCATGATCTCGGCTCAC
TGCAAGCTCTGCCTCCTGGGTTCACACCATGCCTCAGCCT
CCCAAGTAGCTGGGACTACAGGCACCTGCTACCATACCCG
GCTAATTTTTTTGTATTTTTAGTAGAGATGGGGTTTCACC
ATGTTAGCCAGGATGGTCTCGATCTCCTGACCTCATGATC
CGCCCACCTCGGCCTCCCAAAGTGCTGGGATTACAGGCAT
GAGCCACCGCGCCCGGCCAGTCCTGTGACTTTCTAACCTG
GCCTCACACTGGGTAAGCTTAAGGTAGAGGTGCAGGATTA
GCAAGCCCACCTGGCTACCAGGCTGACAGCTACATCCTCC
AACTGACCCTGATCAATGAAGAGGGATTCATGTGTCTGTC
TCATTTGGTTCCAAATGAAACCAGGGAGCAGGGGCATTAG
GAATCGAACGCCAGTCGTGCCTACTGGCTCTCTGCTCGAG
AGCCAATACCCTGTGCCCTCCACTCATCTGGATTTACAGG
AACTGTCATAGTGTTCAGTATTGGGTGGTGATAAGCCCAT
TGGATTGTCCCCTTGTGGGGGATGAGCTAGGGGTGCAAGG
TACACCTGATGAGTAGATAAGTGGAGCTCATGGTATTTCC
TGAAAGATGCTAATCCATTTGCCAAACTTAGTCTTGAATG
TACTGGGGGCCTCAAGGTATGAGTATATTTTTCTTGTGTC
CTTGCAGTCAGCCCCCATGTCTTATGTCACGTGTGTCCTG
AAAAAATAAGAGCCTGCCCAAGACTTTGGGCCTCTTGACA
GAATTAACCAGCTTTATACATCTGAGTTCTCTTGGTAAGT
CCTATTAGCAGTGTTCAAAATCTACTAGCTCACATTAGTT
TCTGTTGCTGCTAACAGATCTGAACTAATGCTAACAGATC
CGCCTGAGGGATTCTCGATGGGCTGAGCAGCTGGCTGGAG
CTAGTACTAACTGACATTCATTGTGATGAGGGCAACTTTC
TGGTACAGGCTTCTAAGCTCTATGTTTTATATACATTTTC
ATCTGTACTTGAACCTCACTTTACACAAGGGGAAACTATG
CAAAGTTAGCTGGATTGCTCAAGGTCACTTAGGTAAGTTG
GCAAGTCCATGCTTCCCACTCGGCTCCTCAGGTCAGCGAG
TCTACTTCTCTGCCTATTTTGCATACTCTTTTTAATATGT
GCCTAACTTTGGAAAGTCTAGAATGGGTCCCTGGTGCTTT
TTTACTTTGAAGACATCAGTTTCTGCCTCTTTTTAGAAAT
GAAAACATAAAGTGCAATTTTTTTTTTTTTTTTTTTACTG
GGAAGTTACGCAGTAGCGTGAGGTGAGCAGGACCTAGTTA
GGCCTTCCTGGAAACAGAAAATCATTTCAAAACACTATCT
GCCAGTCTGTTTTTCTATGCCTGCTACTTGTAGATATTTC
ATTTCAGGAAGCAGCAGTTAAATCCGTTGATTTTTGTAGT
TAGGAACCTGGGTTCAAACCCTCTTCCACTAATTGGCTAT
GCCTCTGGACAAGTTGTTTTTTTTAAAAAAACCTTTCTGA
ACTCTCACTTTCTATGCCTACCTCAAAGAATTGTTGTGAA
GCTTGAGGTAATGCATTTGTAAAGGGTCTGCCAGATAGGA
AGATGCTAGTTATGGATTTACAGGGTTGTTAAGGCTGTAA
GAGTCTAAAACCTACAGTGAATCACAATGCATTTACCCCC
ACTGACTTAGACATAAGTGAAAACTAGCCAGATGTCTCTT
TTTCAAATTACTTACAGGTTATTCAATATGAAATTTTTAT
AATGGATACTCATTTATCTAAACTAAAGCTTCCTGTTTAT
ACACACTCCTGTTATTCTGGGGTAAGATAAATGACCACAG
TACCTTAATTTCTAGGTGGGTGCCTGTGATGGTTCATTGT
AGGTAAGGACGTTTTCTCTTTTTCAGCAGCTGTGTAGGTC
CAGAGCCTCTGGGAGAGGGGAGGGGCAGCATGCACCCAGC
AGGGGACTGAACTGGGGAAACTCAGGTTCTTTTTACTGTG
GGGTAGTGAGCTGCCTTTCTGTGATCGGTTTCCCTAGGGA
TGTTGCTGGTCCCCTCCTTGCTATTCGTGGCTACATACAA
CGTGGCCAACCCCAGTAGGTTGATTCTATATATGATCAAT
GCTGGCGCTGACTCTCACTAGCCCCACCCAAGCTGGCCAT
AGGTTTACAGGCACATTAATTAGGCAACCTAAAATATTGA
TGCTGATGTTGGTGTGACATAATGCTATGGCCAGAACTGA
AACTTAAGAGTTATAATTCATATATTAGGGTTCTCCAGAG
GGACAGAACTACTAGGATATATGTATATATGAAAGGGAGG
TTATTAGGGAGAATTGGCTCCCACAGTTATAAGGCGAAGT
CGCACAATAGGCCGTCTGCAAGCTGGGATAGAGAGAAGCC
GGTAGTGGCTCAGCCTGAGTTCAAAAACCTCAAAACTGGG
GAAGCTGACAGTGCAGCCTTCAGTCTGTGGCCAAAGGCCC
AAGAGCCCCTGGCAAGCCACTGGTGCAAGTCCCAGATTCC
AAAGGCTGAAGAACCTGGAGTCCGATGTCCAAGAGCAGGA
AGAGTGGAAGAAAGCCAGAAGACTCAGCAGACAAGGTAGA
CAGTGTCTACCACCACAGTGGCCATACCGAAGAGGCCACC
CATTCCTTCCTGCTACCTGGATCCCTGAAGTTGCCCTGGT
CTCTGCACCTTCTAAACCTAGTTCTTAAGAGCTTTCAATT
ACATGAGCTGTCTCAAAGCCCTCCAATAAATTCTCAGTGT
AAGCTTCTGTTGCTTGTGGACAGAAAATTCTGACAGACCT
ACCCTGTAAGTGTTACTGTCAGGATAACATGAGAACGCAC
AACAGTAAGTGGTCACTACGTGTTAGCTACAGTTATTTTG
CCCAAGGTAGCATGCCTAGTTGATGCCGGTTAATGGGGCT
TAAACCCAGCTGCCTCATCTTCCAGGCCTCTGTACTCCCT
ATTCCACTAAACTACCTCTCAGGTTTATTTTTTTTAATTC
TTACTCTGCAAGTACATAGGACCACATTTACCTGGGAAAA
CAAGAATAAAGGCTGGTCTGCATTTTTTAGAAACTTTCTT
GAAAGGGACATGGGAATGCCTGCACCCCCAAGTCCAGACC
AACACAATGGTTAACTGAGATGAATAATGAAGGAAAGACT
GTTCTGGGCTTCCCAGAATAGCTTGGTCCTTAAATTGTGG
CACAAACAACCTCCGGTCAGGGCCAGCCTCCTGCCAGGAA
GAGGGGTAGGAGATTAGAGGCCATGCGTGCAGCCTTGCCC
TGAAGGCTGGGGTGACAATTTGGAGGCTGTCCAAACACGC
TGGCCTCTAGAGCTGGCCTGTCTATTTGAAATGCCAGCTC
TGATGCTAATCAGCCACCCTCAGGCAAGTTACTTAACCTT
ACTCAGTTTTCTCATCTGGAAAATGAGAACCCTAGGCTTA
GGGTTGTTAGAAAAGTTAAATGAGTTAAGACAAGTGTCTG
GGACACAGTAGCGTCTTGTGTGTGTTTATCATTGTGTCCT
CAGCAGGTCGAATAAGCAGCTTTTCAGGTGTGAGGCTGGC
GCAATTATCTGGAGTGGGTTGGGTTTTCTAGGATGGACCC
CCTGCTGCATTTTCCTCATTCATTCACCAGGGCTTAATGG
GGAATTAAGGAATCCATGTGTAACTGTATAATAACTGTAG
CCACACTTCAATGAGCACCTACTAGTTGTCCCTGGCAGTG
CTTATACATATGTCCATCAAATACATCAACCCTATGAAGT
AGATATTGTCTTCATTTTATATATCAGAGACAATTGGGGT
TCAGAGAGCTGATGTGATTTTCCCAGGGCCACAGAGAGTC
CCAGATTCAGGCACAACTCTTGTATTCCAAGACACAAGCA
CTACATGTCCAAAGGCTGCCCCGAGCCACCGGGCACGGCA
AATTGTGACAGATCCCTAAAGAGGCTGAGCACCTGGTCAG
GGTCTGATGGCTGACAGTGTGTCCAGATGCAGAGTTGGAG
TGAGGGAAGGGAAGGGGGCTCCTTGGGACAGAGAAGGCTT
TCTGTGTTTTCTCTGAAGGGAGCAGTCTGAGGACCAAGGG
AACCCAGCAACAGCACCTCAGGTACTCCAGGCCCTCCGGG
CTGGAGAGGGCTGTGGCAATAGAAAATTAGTGCCAACTGC
AGTGAGTCAGCCATGGTTAAATAGTGTAAGAGTGCTGGAC
AGGAATCTCCACCTTCATGTCACATTTCTTCAGTGTGACC
CTTCTGGCCCCTCTCCACCTGACAACGGAACAATGACTGC
CCTGATCGGTGAGGCTGGAGGAGGAATCAGTCCTGTCCTT
GGCAAGCTCTTCACCATGACAGTAAAGGCTCTCGCCCTGC
TGCCAAGGCCTGTGACTTTCTAACCTGGCCGCACACTGGG
TAAGCTTAAGGTAGAGGTGGAGGATTAGCAATCCCCCCTG
GCTACCAGGCCGACAGCTACATCCTCCAACTGACCCTGAT
CAACGAAGAGGGACTAATGTGTCTCTCTCAGTTGGTTCCA
AATGAAGCCAGGGAGCAGGGGCGTTAGGAAGCTCCAACAG
GATGGTACTTAATGGGGCATTTGAGTGGAGATGTAGGTGA
CATAGTGCTTTGGAGCCCAGGGAGGGAAAGGTTCTGCTGA
AGTTGAATTTAAGACTGAATTCAATTTCATCACCAACTTG
AGTTTCCTGGACATTTGTTTGCAGAAACAACCGTAGGGTT
TTGCCTTAACCTCGTGGGTTTATTATTACCTCATAGGGAC
TTCACCTCCTGACGGCAGTTTATCTCAGTGTTCATTGCGG
CACCTGAGTTTTCTTGCATACTTGTTAGAGAAACCAAGTT
TGTCATCAACTTTTTATTTAACCCCCTGGCTATAACTTCA
TGGATTATGTTATAATTAAGCCATCCAGAGTAAAATCTGT
TTAGATTATCTTGGAGTAAGGGGGAAAAAATGGTAATTTT
TTCTCCGCAACTAGATATATACATAAAAAATGATTTTATT
GCTTCATTTAAAAAATATAATGCAAAATCTCTTTTCCTTC
TAAGGGCCTTCAGTATGTAATCATAAGAGCTAATGTTGAA
CACAAGCCATTGCCAGGTACTTAAACTGTCTCGCTTAGTC
TTGCCAACCTAAGCAAGTAGATGCCATTACTATTCCCATT
ATATTGATGAAAAAATGAGGTTGAGAAAGGTTCAGCCGCA
CAGCCAAATACATAGTGGATCCAGGGTTTGGTCCCAAGTC
TGAGTCCAAAACCCTGGTTCTTACCATTACTGTGGTTCTG
TAGGGGTGAAAAAATTTTTCTTCTAATCTCTTAGGTTCAG
AGCCTGGGGCCTGAGAATTAAACTGACAAAGACAGATTAA
CAGAAGACAAAGTTTATTACACAGGTACATGGGGTTCTTA
CAGAAACAAAGTGAAAACCCAAAGAAGTGGCTTGAGAGCT
TATATACAATTTTAACAATGGGCGATTGTAGAAAAGTGAC
AAGGCAAAGGAAAAGAGGTTTGAGCTTCTGGGGCAGTAAA
TTACAGGAAGTTAAATACACGGGGGAAACTAATGGAAGAT
AAGGATTTTTTTTTTTTTTTTTTTTTTTTTTTTGAGACAG
GGTCCTGCCTTGTCACCCAGGCTGGAGTGCAGTGCTGTGA
CTGTGGCTCACTGCAGCCTCAACCTCAACCTCCTTGGTTC
AAGAAATCCTCCCACTTCAGCTCCTGAGTGGCTCTAGGCA
AATGCCACCACACCTGGTTAATTTTTAAAATTATTTTGTA
GAGACAGAATCTCGCTATGTTGCCCCTGGCTGGTCTCAAA
CTCTTGGCCTCAAGAGATCCCCCTACCTCAGGCTCCCAAA
GTGCTGGGATTACAGGCTGGGTGCTGAGCTATCGCATGTG
GCCTGTATTAGCCATAGACTGAGGGGAAATACATTTTCTT
GAGAGCCTCAGCCTAGTGATCACTGGTATGAATAAACAAT
GGTGGGTGGCTGTCAAAGTCAGAGTGCAAATACTGCGTGT
GACAACTAAGTGTGGGAAGCTCAGTGTGGGGAGAAAAAGC
TTCCCAGTTTGACATGCCCCTTAGTAGGGACAGCGGCTTC
TTGTGTTTGGACAAAGTGTCCAAGTTGAAGTGTTCCATAC
ACACTGTTCTGTCTTCTGTCTGATCACAACCCTATGAGGT
AGCCTGGTTTTCTTATTTCTATTTTATAGAAAATCTACTT
AAAAGTCAAGCGACTTGTCCAAGGCTACCCAGCTTGAATA
TCTGACTCCACTTTGCTGGAGACACACACACACACTCTGA
CAGACACACACACACACACACACTTTGCACTGTGTGTACA
GATACATATGCATACATATATTTAACTTGTGAAGCTGATA
CTGACTCTTTAACTGGCCTCCACCCATCACTATTCTCCAC
CCATCACTATTCATACCAGTGATCATTAGGCAGAGGCTCT
CAAGAAAATGTATTAGTTATTTCCCCTCAGTCTGTGGCTA
ATACAGGTTACTCACATAAATGAGCTGTCGTGTCCTTTGG
ACAGAATGTCCAAATCGCTCATAAGCAATGGGTGAGGTAT
TTGAGGTAGGGCGGACAGGATTTCCTTTTGGTGGTTAGCT
CATTGCCTGTTAGCTCCTGGTGATATCTGTGTTTGGAAGA
GAACTAAACTGCATTTCACTGAAAACACTCCTTCAGATCT
GTTACAAACCAGATGAGGATCCCCTTTTCTAGAATCTTCC
TCAACACTGCTGAAGTTTGGCAGATACATGGGTTGGCTCT
AACGGCCATTCCCAATCAATCCTCTTCTCCTTTGTCTGCC
TCCCACAGTAGTGGATGAAAAATCAGACACTGATTTTCTC
AGACTTCTTTGCTGTGGGCGCGGCCTGTGAGGCAATGAGG
TAAGTTTGCTGGTGCAGAGGCCAGGTTTCTAGGAAATACT
TTTCTCCCTGATGGGAGAAAGAGAGGAAGCCTGAAGCAAG
CTTTCTCCCGCAGCCCTGGCCCGCTCCCTATTCTGGATGA
GGGTATGCTGGGATATGACAACGGGAGCCAGGGGCGTCGC
AGAGCCAGAGCGAGGCGGTGGGCAGAGTCGAGGGACGGGT
GGCGAGACGAGGCGAGCCAGGGGGCGTGGCTTTCTCACTG
CGGGCGCGGCCAGCCGCCGGTGGGCGGGGCCACGTTCCGG
GACGTGGTCGTCCGGGCTTTGGAACCCCGCCTGTTCGGGG
CGGGGCTGAGGCGAAAGGGTGGGGCCGCGCTCCGTCGGGG
CGGGGCTTGTGGAACCTCGAAACCCCGGCGACTCGGGGCC
TGAGCGCGCGTCTCCCGGCGCGGGGTTCCTCCCACGCAGA
CCCTCATTCAAACGATGCCAAAGGGGCGGCGCGGCAGCCA
CAGCCCCACCATGAGCCAGCGGTCGGCCCCGCCCCTCTAT
TTCCCGTCCCTCTACGACCGCGGCATCTCCTCGTCCCCGC
TCAGCGACTTCAACATCTGGAAGAAGCTCTTTGTACCGCT
GAAGGCGGGCGGGGCGCCAGTGGGTGGGGCGGCGGGGGCC
GGGTCCCTGCCCCAGGCGCCCCTCGCCCCGGCGCCCCCGC
CCCCGCCACCACCCGGCCTGGGTCCCTCCGGCGAGCGCCC
CTGGCCCTCGCCCTGGCCCTCCGGCCTGGCCTCCATCCCC
TACGAGCCTCTGCGCTTCTTCTACTCGCCGCCGCCGGGGC
CTGAGGTGGCTGCCTCGCCCCTGGCCCCCCGCCCCTCGAC
CCCCAGGCTCGCCTCTGCCTCCCACCCCGAGGAGCTGTGC
GAGCTGGAGATCCGGATTAAGGAGCTGGAACTGCTCACCA
TCACTGGGGACGGCTTCGACTCCCAGCGCTGTGCGTGACC
TCGTCAGGGCCACCGAGCCCAGCCTTAGCCTGCCCTGGCT
CCCTCCTTGGCTCCATGCCCCGCCCCGAAATGTAGCCTGG
TTTGACTCCAGCCCCCAGTAGTCCCAGATCCAAAATCTAT
CCCCTAGCACCCAGACTCCCTTATCCTGGACTTCAACCGA
CTCCTCCCCCCACCACAGATCTGAACTTCATGAGGCTCTT
AGTCCCTAACTCCATCCTCCCTCCATCCTAAACCCTTTGG
GTAATCTGGACTCTGAGCCTCCACACCTGGAACTCCATCC
ACCACCACCCCATCCCGAACTTTAATCCTCCTGCACAGTC
ATCCTCTTACCCTGTACTCTGGAGCTCCACCCACCACAGA
CAGTCCCTAAGCTTTACTGTTTGGTCTTAAACCGGGGCTC
TCCATGGGGGGAAGGTGAAGTAGGTGACTGTCAGTTGTCT
GTAGGGGGAAGTGGGAGTTGTGCAAGAACCACAAGGCCCA
AGGCCGTTTCCTGGGCAGCTTTGGGACACTCCACTTCTTA
ATGCTGGAGGGCAGCCCCCCGGGACTCTGTGGCCTTGGCA
CCGGCAGTTCTCTCACCAGGATCCTGGGCTGATGTCTAGT
CTTAGGTCTGAAATCTTAGGGCTCTGGACCAGGGGAGACC
AGGTGTGCTGATGCGGGCAGGATCCCTTAGGCTACTAGCT
GAATGACTCCTCCGTGTTGGAGGGTAAAGTTGTTGAATGC
ATTGTACTCCAAGAAGGACCTATTGCAAAGCAGAACTTTC
AGTAGCGGTAGGTTGTCCTGCAGACTTTGTCTTTCCCATC
ACTTGTTTTGGCTAAGGCTTGTCCTTGACTACTGGAAAAG
GGCAGATAGTTCTAAAAAGATCATTCCAACTATTGTATAT
AACGGCTTAAGTTGGCTTCCCCTGCCACACAGAGAAGGGA
AGTATGAAATAACCTAAATGCTTAGGTCCATGTGGCCATG
GAAATGGTCTTCAGTTCATCAGACACACTGTAATGCACCC
TTTCTCGTAGCCAAAGAAGGAAAACAGTCCCTAGAAAAAC
TGGGCTTTGCTAAGTCCTGGATTTCTTAACTATGAATACA
TAGTATTATGTATGTAATACATAATAATGAATACATATTA
TGTAATATGAATACATAGTATTATGTATGTATTCATAGTT
AAGAAATCTTAACCGAATACATAGTTAAGAAATCCAGGGG
CCGGGTGTTGTGGCTGGCACCTGTAATCTCAGCACTTTGG
GGGGGCCAATGCGGGCAGATCATTTGAGGTCAGGAGCCTG
ACCAACATAAGGATCATTGAGGACCAGCCTGACCAACATG
GTAAAACCCTGTCTCTACTCAAATACAAAAATGAGCCGGG
CTTGGGGGCATGCATCTGTAATCTCATCTACTCGGGAGGA
TGAGGCAGGAGAATCTCTTGAACCCAGGAGGCCAAGGTTG
CAGTGAGCCAAGATTGTGCCACTGCACTCCAGCCTGGGCG
AAAAAGCAAGACTCCCTCTCAAAAAAAAATAAAAAAAAAA
AAATAAATAAATAAAATAGAAGAAGAAGAAGAAGAAGAAG
AAATCCAGGACTTAGCAACTCTGACCGTAAAAACACATGT
AACTGGATGTGTTGCATGTACAGTCAGAACAAGTTACATG
TTTTTACAGTCAGAGTTTTCGGGTTTTTTGTTTTTTTCTC
TCCCATCTTGGATCAGAAATGGGGTTTTAGGTTCAAGGAA
GCACAGTTGCTTCCCAAGAGTTTGCTTTGGAAGTGTTAGG
AAAAGCCCTTATCTCTATTACAGCTAAGTTTGTTTTGCTC
TCCCGCAGATACATTCCTGAAGGCGCTAAAAGACGAAAAG
TTACAAGGACTGAAGACCAGGCAACCCGGAAAGAAGTCGG
CCTCTCTCTCCTGAGGAGCTGCCCACCAGAGCTTGGGCAG
CCACCTCCTTAGGTGTTAGTGCTTAGATAATGTGTCCCAT
TTGTCATTTCAAAGATGGTTATTTTCTGTTGTGTATTTAC
CGCTGTTCTTGTTGCTACCAGCATGTACTTCACATACAGT
GCCCGCTTTGTGTGGTAAATCTCATGGTCTCTCTCCTCTC
TATGTGCTGCTGAGGGAGCTCTCTCACGGTGTCTAGAAGC
TGCTGTCCAGCCAGCATTCAAGGTCTCCCGAGACTGGGGA
GGGAACCCCCAACACTTCCACAGTCATGCAAACCAGAACA
ACAGATTATCAGGAAGGAATTGGGAGAAGCCAAAGGCAAT
ACATATATTGGTTCTACTGCTGTGTCTCTGCCCAGAAAGG
TTCTTTGAGGACTGGAATAGTGGGGGTTTGATGTGTGGTT
TGTTTTTTTTCCCAAACATATTTACTCCTTGGAAGTTTTT
GGTGTTTTGATTTTTTTTTAAATGTTTTTTGGACCACAAA
CTCGCTGATAATCTTATCAAAGCCCTGGCCCTTCCTAGAA
ATCCATATATTCAAGAAATATTTATTGAGTGCTTATTTTG
TGCCTAGGCACTTGGGATTGGGGATGGGGGAGAGACAGAC
AATAAATATTATAAATAAGTAAATCATAATATGGTATCAT
AGAAGATGACATGCTAAGGGGGAAAAAAAGCAGAGTAAGG
ATTGCCAGGGTGGGTCAGAGGAAGGCAGGGCAGAATTTCA
CATGGGGTTTCTTGAAGAGGTATTATTTAAACAAGGTCTG
AAGGAGGTTGAGGGTCATAGCCATGTGGCACCCTAGGGAA
TGTTCCAGGCAGAAGGGCCACTGCAAAGGCTGCTCCAAAG
ATGGGAGCATGGCAGCATTTTTGAGAACCAGCAAACAGTC
CAGATGGCTGCAGCAGGAGGAGTGAGGGGAGAGTGGTAGG
GGTGAATACACAGGGGGCCCATTTGTATAGAGGCTTATAG
TCATGGTAGGGACTCTGGGCTTTACTCGAAGTGGGACAGA
ATCATTAGACAGCCTTCTGGGGAGTGACAGGATCTGACTT
GTGCTGCTGTGATATGAACAGACTACAAGGGTGCAAGCAA
GGAGGCAGGGAGAGCAATCAGGAGGCTGTAGTAATTAATA
TTCCAGCTAAAAAGACCATGCTGAGCCCGGTGTGGTGGTG
CACACCTATAGTCCCAGCTACTCGGGAGGCTGGGGTGGGA
AGGATTGCTTGATCCCAGGTGTTCAAAGTTACAGTGAGCT
ATGACCATGCCACTGGCATGCCAGCTTGGGCAACAGAGCA
AGACCCTGTCTCTAAAAATTAACCAAGTAAAAGATCATGT
GGGTAGCAGTGGGTGTGGTGAGAAGTATCAGGCAATTGAA
GCACAGAGTGGTAATCTAAGCTAGGAGAACACAGGTGGAA
CAGGTTTTGGTGAGAAGGAGGAGTACAGGTGGAACAGGTT
TTGGTGAGAAGGAGGAGTACAGGTGGAACAGGTTTTGGTG
AGAAGGAGGAGTACAGGTGGAACAGGTTTTGGTGAGAAGG
AGGAGTACAGGTGGAACAGCTTTTGGCGGAGACAATCAGC
AGTTTTATTTGGGATATGTGAAGTTTTTGGTGTCTGGTAG
ACCTCCTGGTGGAGAAGCTGTGTAGCAGAGGCCCATATAA
GCCTGGAGTTCAGGAGAAAGCCTGGGCTGGAGGTACACGT
TGGGGAGTTGCTGGCAGGTAGGTTTATTTAAAAAACGAAG
TCAAATGAAATCACCGAGGGAGTAAGGGTAGGGAGAAAGA
GAACCAAATATTGAGGGTGGAGGCACTCTCACTTAAGAAG
ATGAGGAGAACAGGAAGAACCTGCAAAGGAGAATGAAAAG
GAGTGGAGTCAGGTGTCTCGGCAGCCAAAGGAGGAAGTGG
TCGCCTCTGACAGACAGTGCCGACAGGCCGAGTAAGGTGA
GCCTGAGAATTTGCCCTTGGATTTTGCCACATGTTAGTGC
TGATCTTGCCAGAGAAGTTTTGGTTGAGTGATAGGGGTAA
TGCCTGACTGGAGTGGTATTAAAAGTGAATGAAAAGGGAT
GATTTGGAGACAATGGGTGTAGCTCACGCTTTAGAGGAGT
TTAGCTGCAGAAGATCACGGAGAATGAGAGCAGTGGCTGG
TAGGGCAAGTGGGGATAAGAGAAGGTTTTTATTAAGATGG
GAGAAATAACCATGGCCTGAGAGAAATGACCCAATAGAAA
AAGTGATGATGTAGAAGAGATCTGGGAAATTGCTGGAATG
GTGTCCTAGAGTGGTCAAGAGAGGTGGTGTCTTAGTCTGT
TTTGTGCTGCTATAACTCCACAGACTGGAGTATCTATAAA
GAACAGAAATTTATTCTCACAGTTCTGGAGGCAGGTAAGG
TGGAGATTAAAGCACCAGCAGTTTGGATCGTGATGTCTCT
GCTTCCAAGATGACGCCTTGAATGCTATGTCTTCCAGAGG
GGAGGAACAGTTAGCTCTGTCTTCTCGTGGCAGAAGAGCA
GGAGAGAAGAGGGAACCCACTCCAGCAAGCACTTTTTTTT
TTTTTTTTTTTTTTTGAGACGGAGTCTTGCTCTGTCACCC
AGGCTGGAGTGCAGTGGCGCAATCTCGGCTCACTGCAAGC
TCACACTTTTAATAGCGACATGAATTCATTCATGAGGGCT
CTGCCTAGATTCTAAACACCTCTTCTTAGGTCTCTCCTCC
CAGTACTGTTACACTGAGGATAAAGTTCCCAACACATGCA
TTTTGGAGGGGACAAAAACATTCAAACCACAGCAGGGGGG
ATCTAGTTTACAGTAAAGAGATTGGCTTTTGAGGGGAGCC
GAGATGGCTCATTTGTAGTAATAGGAGTTACATCTGTGGC
ATGGGGGTGCAGATGCCGGTAGATGGGTAAACGGGGAGGT
AGGAACCCTAGAAGTTGCGTACACATGCACAAAAGTTTGT
CCAGCTACCTCTATCTTGAGGACACAGAGGCACATGCCTA
CGAGGCCAGGCTGCAAACCCTGGAACTGCGCCCAGGAAGC
CAGGTGGAAACTGGCAAGCCACAGAGCTCGTGCCCCCACT
ACAGGGGCAGCGGACACCCAGCTCCAGCTTGTTGTTGCCA
GGGCAGCAGTGTGAGCACAGGGCCAGGTGAAAGCTGCTGG
TTTCTAAATCTTAGCAATGAATTCAAATGTTTCCAAAACA
CTATGCAGGCCAAGTAAAATAAAGGTGGAAAGTTCCCCAG
ACGTGGTAACCTCTGCTCTACACACAGAAACCCGCCTACT
CCAGGCAGAGATTCCAGGCCCTTCTGGAATCCAGATATTG
ATTCCAGGAATCAATATCTCCCCAGGAAGAAGCCAGATTT
GAGCCCTAGGCTGGTTGCTACCAGAGAAGCTCCTTCGTTC
TCTCAGAAAACTTCAGGCTGGCCAGGGTAGAGGGCAGTGA
AGGGCGCGGGGTGGGGGGTGGAGAATCTTAATAAGAATCA
AATGGGAACAAACCAGGCATCAGGAAAACCAAGTGCAGAG
CTCAGATGGAGACAGAGATGTCTGGCATGGCCTTGCTTCT
TTCCCCGGAGTCCCAGTAGCCCTCCCCAGGCCGTATTCCT
TAAAAGTGCCCACCTGCTAAGTGCAAACCGTGTGCTGGGC
ACTAAGGGAGTCGGTGGAGTTGAACAATTTAATTCTCACT
GCCAGCTGGTGAAACAGATACTGTTCTTGGCATGTTTTAC
AAATGAGGAAGCAGAGGCTCAGGGAGGGAAAGTGGCTTAC
CCACAGGCACATGGCGAGGATGTGGCAGGGCTGGGTTTAG
AACTCAGGTCTATCAAGGCTACCCCAACCTCTCCTTCCAC
AGTGAGGAGCAGATACAGGAGAAGCTTTAGGTGAGCCATA
AAAAAAAAGCATCCGGCATTTCTTCCGGGAACTCTCATCC
CCTTGCAGCCCTCAGGTGTCCTCTTGATGCCCTTAAAATG
GTGGGTGGCAGGGCCGACCATTAGGGATGATGACGCAACA
CTTGCTTGGCCCTGACCCCTCAGTGCTCACACACACACCT
GTGGGGGGGTACCTGCAGTAGGTATGGTCTCCTGTCCTGA
ATCCCCTGTGGCAGCTGAGACCCAGTCTTCTGGAGATGGC
TGCACCAGGCAGGCCACCACTAGACACTATTCACATCAAC
CGACAACCTTCTCATTTCCTGCAGACCCAAGCCAGAGAAG
ATGTATAGGTTCCTATCTCAAGTACTAACTCCCACCTGCA
CTTGGGAGCTCTTGTGGTCAACTGGAGGCCTTAATTGGGC
TCAATGGAAACCAGTACCATCATGGGGGTACGGGGGCCCA
TGTGCCATTCCTGTGGTACAAGTCCTTTTAATCCAGGTTT
AGCTTCTGGGTCTCCAGTTATAGAGAGAAAAATCTGGAAA
AGAACAAAGAAGAGTTCACAATACAGTAAAGGAAATATAA
TCAAAATAGTTTCACTTAGGATGAATAAGTTCTGGAGCTC
TACCTGCAGCATGATGAATATAGTTAATAATTGTTGCATA
CTTTTTGTTTGTTTTTTTTTTTTTTGGAGACGGAGTCTCG
CTCTGTCGCCCAGGCTGGAGTGCAGTGGCGCGATCTCGGC
TCACTGCAAGCTCCGCCTCCCGGGTTCACGCCATTCTCCT
GCCTCAGCCTCTCCAAGTAGCTGGGTCTACAGGCGCCCGT
CACCACGCCTGGCTAATTTTTTGTATTTTTAGTAGAGATG
GGGTTTCACCATGATCTCGATCTCCTGACCTCGTGATCCG
CCCGCCTCGGCCTCCCGAAGTGCTGGGATTACAAGCGTGA
GCCACCGTGCCCGGCCTGTTGCATACTTTTAAAAAGCAAT
GTAATAAAAGTCATCAACACTTACTGGCAGTTTGTAGGTA
TCACACATTGTATTAGGTTTTTTACATGGACCGTCTCACT
CCATCCTTATAATGACCTTTCGAGGTGGGGACTGCTGTCC
TCATTTTACAGGTGACTAACATGGAGGCACAAAGAGGTAA
AGTAATGCGAGTCTGGTATTGCAGCTAGTAAATAGGAGAG
GTAGAATTCAAACTCGGGGCTGTCTCCAGAGCCTGTGTTC
TGGTCCACTGGGCTCACAAAGCCTCCTGTGAGCATAATGA
ACAGAGCAGTGTGGGGAGTACAGAGGGAGGTCCGCCAGGT
TCCTGCAGGAAATGCGTGGCACACCCAAATTGGCTAATTT
GAAGAGCGTTTAATAAAGGGATTATGCGATAAACTGAATG
TTTGTGTCCTTCCAAAATTCATATGTTGGAACCTAATCCC
CTGTGCAATAGTATTAGGAGGTGGGATGTTTGAGAGCTGA
TCAGGTTATGAGAGTGGAGAGTGGAATGAGATTAGTGCCT
TTATAAAAGAGGCCCAGGAAGCTTATTCACCGCTCCTACC
TTCTATGAACTAGGAAGCTGGCCCTTACCAGCCAACGAAT
CTGCTGGCATATTGATCTCGGACTTCCCAGCATCCAGAAC
TATGAGAAATTTCTATTGTTTAGACACCACCCGGTCTATG
GTATTTTGTTATATCCATCTGAATGGACTAAGACAGAGTG
TTTACAAAGGTGTGGGCAGGGAATGTGGATTATCACCCGC
TGAGCTGTTGCTAACCCAAGGCAGGTAGGTGTGAGAGGAG
GGAGTGGTTGCCAGAACCTGAGAACAGACAGTGCTGTGTG
GAAAGGGTCCTTCATAAGTGTGACCCTTGTCTAGGGCCAC
AGGTAGCCCACAGTGACCCTGCAGAGGGGGAGCCCCTGCA
AGAGACAGATGGGGAGGACACTGAGGTCAGGGTCTTTCAA
TACATGTAAATACTGGTAGGGGGTGGTTTTGGTGTTGCCT
AGGTTGCTTCCCACAACTTGGCAAGAGAGAATGGGGTTGA
TAGTTTGGTAGTATTACAGCCAAGGTCCCAGAAATGCCCA
CACTCAGCCCTGCCACCTCCCCACTCACCCCATGTCTTGG
CCTAACTTTGGGCACAGGTCCTGTTACCGTCGGTTGGTGG
GATGTAATTGTCATGTAATTGACAGCCCCTCAGAACAAAA
TGAAACAAAAGAGTCTGTTCCTCAAAGAAAAGGGCGCTTG
GCAGAGGAAAGCAATAGAGAGCTTGATTGAGAGAACACCA
CATGCAAGGAATAATAGATAAATGCAGTGGTGTGCCAGAG
CCAGTCTGTATGGGCTCACGAGAACTAATTGCCAAATTTT
CAGGAATATTATGAGCTGGTTATTAAATACAACCATTATT
AAAAATTAAACCATATCAACTTTTAATTAAATCATATTTA
AGACGAAGGTAACAAATATGCACAATTCGTCACTTCCTAA
TTATTTTGCTACAGTTTTCTATCATCTGTACTCCTGAGCT
CATTTGTGCCTATTGTGTCTGTGTGGTCGAAATACTACAT
AATGGTGTGCTAATGTGCATATCTTCTGAATGATGTCATG
TGGGTTTTTTGAAATTGGCCACGGTGAGTGTATTTACAAC
AAGGAAATTGGCAAATGTACAAATCAGAGTTGGCTCCCTC
GGACCTCCACTGAGAAGAGTTGGTTGAAAAGAGTTTACTA
GCACACCACCAGCTAAATGAAAAACAAAAGCACCGCTTTA
TTTGTAGCTGAGCTAGAAGGAAAGCTGTTTTGGAGCATTC
AAAGCTGGGATGATGGTATAAATGAAGCTCACTGCTTCCT
CTGGCTTGATTTGCCCACTCAGTGCCAGACAGGAAAGAGA
CAAGAGCCTGATTCACTCGTCCACGGAGGCAGGCTTGTCC
TGGGTCTGACTATTGCATGAACTCAGGGAAGAAGGAAAGC
CCAATGTGCTGACTTTATATATTTTTTCTTTTTAATGCTT
TTTAGAGACAGAGTCTTGTTCTGTCACCCAGGCTGGAGTG
CAGTGGTGTGATCTTAGCTCACTGCAGTCTCTAACTCCTG
GGCTCAAGTGATCCTCCCACCTCAGCCTCCCAAGTAGCCA
GGACTTACAGGTGTATGCCACCACGTTTGGCTAATTTTTA
AATTCTTTTGTAGAGGCAAGGGTCTCACTTTGTTGCCAGG
CTGGTTTTGTACTCCTGGGCTCAAGCAATCCTCCTGCCTT
GGCCTCCCAAAGCACTGGGATTACAGGTGTGAGCCACTGC
ACCCGGCCCCCATGTACTGACCCTTAAGATGTAGTAAACC
TATCCACTGGGAAAGTGGGGTCAAAGGAATTGTCCTGGAC
TCTGGCCAATCAGATCAATTAGCAGTCTTTACTTTCAAGA
AACTAGGGTAGAGGGAAAGCTGAGGTAGAGGCCTGTAGAT
GGAGGCTGAAGGCCTTTCTCCTGCAGTGGTGACTGGGCAA
GATGAAACATGAAACCTGATAGAACAGATAACTAGCTCTT
TATATCATGATCCTTTCATCATAAGCTTATTACTCCTGAG
AGAAATATAGACTTCAAGTGTGATGGGAAGACCTCCTACT
ACCTTATCCAAGTCACCTGTGCCCACCCTCTGTGCCAAAG
CAGTCAGGCAGGGTTCAGTGGAAGTCAGTTGGGAACAGAA
GGAAGAGACATTTAATTACTGCTTTATGGCTTTTGGTCTC
ACTGGAGGTAAATATCTTGTTGGTGCCTCAGGGAATATTG
GCCTTTTCCTTTGAACTATGTCCTGATTCTGACATTAACC
AGATCTGTGACCTTGGGAAAGTTACCCAGCCTCTCACAGC
CTCTTTCCACATCAAGCAAATGGAGACGCTGCTTTCACAG
GATGGGGGCTGGGAGTGGGGACAACAACAAAAAATGACAG
ATGTGAAGCTGCCCCAAACTGGGAATCATTTTAATATTAT
TTTCCTGTTTGTGTAGTACACAGCCCTCATTGTTGAGCCA
CTGGTGCTGGAAGTGGTGGTGGCCACGAGATGTGAGCTGG
AGGGAGGTCTGGTCCACAGGGAGGGAGAAGCATTCAATGT
GCAGGCCCTGGAGCTCAGCCCCATAAGCAGCGACAAAGGG
GGTGAATGTGGCTGGGAAGCAGTTTGGGGAAGAGGGGCTT
GTTTTCTAGAGGGAGCCAACCACATTCCTCCCAGGCAGTA
TCACACGGCCCACACCCAACAGACAAGGCCAAGGGCATGG
CCTCTCTGTAGGCAGTCCCCAAAAGGAAGGGTAGATGGTC
ACCACCCAATCCTGTCATTCTGTCCACACCAGCGCATGAG
CACATCTGAGAACATATCTGTGCCGCAGCTGCCATGAAAG
TGACTAAATAGTGATACCTTGCATTTGTCAGGCTTCCCAC
CTAGCAGCAGTTTTGTGATTCATGAGGATATCCTGTTTCT
GAGTAAAGAATCTTATCGTGATTTCCTTAAACTGTTGACA
TAGTGGTGAATGCAGGCCTGACATGGAAAGGATGCTGATT
TGCATCTGAATCATGCAGTTTTCTGATTTGTTTCTGAATC
ATGAAACTTCGCTGTCTTGCCCGTAGACATTTTAGCCTGT
AGGTTGTCATCTGTAGCCAGTGACTGTAATCTTTCTATCA
TACCTTCCAATAACAAAAAGACAACTCTTTGTATGAAGAG
TCCTCCTCCCCTCTTCTCAACCTTCCCATAAAAGCTTTCT
AACTTGTAACAGACTCTAGGACACGCCCAGCTTTGTTGGT
GTGTCTTCCTGGGTCGATCCTCACATTTGGCTTCCAATAA
ACATTTATCAACTTATTTCTGGTGAAACAGCTGTAATTTC
AATCGACAATAGGAATCCAGAAAATCTATGATGCAAAGCT
GAAGTATCACCTATTCCAAGGTGCTCTTTGGTTTTGGGGG
GAAACAGGCCACTCAGACTGACTTACTTAAGAGAGTGACT
GGCAATCGGCTTCTTGGATTACAAGCAATAGAAACTAAAC
TAAGGGAAATTTAAAAAGGCATCGTCCGAACAAGGAAAGC
AAAGGAATGAGGTGCTGCCACTGGACAACTCAGCTCCAAC
TACCAGTTCTTAGAGAGAAAATGTGATTGGCCCAGCTCGG
GCTACATTTCCATCTCTGTCCATGTTGGGGAAGGGGTGGC
CAGGGTCCTATGGTTGCATCCCCACCAGAACCACTTGGAA
CTGTGGAACAGCTGCTTCCCAAAAGAAGGACCCTGGCTGC
CAAAGATACAGGCCCCCTCATGGGCCTCGTGCAATTGGCA
CCAGGGCCTGGAAGCCATCAGGAGCCCAGGCAGCTCCCCT
CCCATCTCTTTTTCACTGCATCCTCCTGCCTTTTGCAGTC
AGCTTCTTTCCAACTTGGCTCCCAGGGAACTCACAAGAGT
GGCATCAGGCTCCAAGTACACATGATCGCGAGCAGGCTAC
TCTCCCTCTCTCAATTTTCTCTCCAAGAAATGGTAGTTGG
AGCTGAGTTGTCCAGTGTGGCAGCACCTCATTCCTTTCCT
TCTAAATGTTCGGACGATGCCTTTCTTAGTTTCCCTTAGT
TTAGTTTCTATTGCTCATTATCAAAGACGCTCATTGCCAG
TCACTCTCTTTACTTAAGCCAGGAGGAATGGCAGGGTGTG
GCTAAGTATGCCCAGTTTATTCTTCCCCAAATTATGAATC
ACAAGTCCCCGTCAATCACTGGGCATTGGGCAGGTAAGGA
GGCAGGAAGAGGCCAGGACTCCCGTACTGCTCTTGGAAGG
AAGCAGAAGGGAAGTGCTCCTCTCCCAACAGCATGGATGT
CACTTCCTCCAGGAAGCCTTCCCTGATTCCAATCCCCAGT
CTGGGTTATGTGTCCCTTCTCTGAGCTCCCTTTGTACTCT
GGGCATCCCCTTTCCTGGGACTTACTACCTGGATTATGAT
AGCCCATCAGTATGTCTCCCTAGCTCGACTGCCATCTTCT
TAAGGGTAAGGCCTGTGTTGTCATCATCGTCATCCTGAGC
ACAGGATTTTGCACAAAGTGGACACTCCATGTGCTTAAGG
AGCACATTGCTGGCTGCGGATAGAGGGGAAATGCAGTCTC
CATCTTATGGTTTGACTTATGGTGGAAACGTCAATTGCAT
AAAATGATAAGAAAGGGTGATCTAGATGCAATATCCTGGG
ACTCATCTGGACCAAGTGCCTTTATGACAGGCTCGGGGAT
GGGGTCAAGATGTACCTTGAGTTCTTTACCAAGATTCAGA
GACAGGCCTGAGACAGCCCTTTTTATCTGAGAAGTGGTAT
ATAATTGCTGGATCTGGGGTCAGACTGCCTGGGTTGAAAT
CCCAGCACACACCAGCTGTGTGACTTTGGACAAACTGCTT
AACCTTTGTGTCTTTGTTTCCTCATTTATAAAATGAGGAG
ATTATATAGTACCCCCACTTCATAGGCTGCTATAAGGTTG
AAGTAAGTTAACATGTATGAAGTACTCAGAACAATGCATA
GTCCAAAGCCAGTACTAAATACATGTTAATTATTCCATCC
ACTCATTCATAGTCAGCCAGGATTATCACTGTCATTTCAG
AGTTTACCTGAATCCAGTACAAACATTCTGTAACTCTGAA
AACAATGCACATAAACTAAGCCTGCATTCATTTACTCCTT
GGTTTACTCATTTATTCATCCAATTGTTCTTTCAAAAAAA
TAGATTCTTGACTCTCGAAGCCCTTTTTCTCATCTGGAAA
AGGTGCACAATAATTCCCCCAGCCTGGGGTTGTTGCCAGT
TACCTGAGATATGTATGCAAACTGCTCAGCTCATGATGTG
ACAAACAGCTAATGCTCACCATCATCTTTGCCTCTTTGGG
TTCACTGGGCAATCTGCAACAAGGTTTCTGGTCATTAATA
CAAAATCCCCCTAGTTCTCTTATAGTGGGATCCACCAGGT
GGCAGCATGGATTTAGACATGGGATGAAACGGTCTCCCCT
TTCTAGTCCTCTCACACCCAGGGCTGACATTTATTAGCCT
GTTCATTATAACCTAGGGGAAAATCCAATTTAGAAACCTT
TTGGGAAGAGGAGACACTGCAGCCATCGAAGGCTTTCATT
GCAAAAATAAACAGGCGCAGCACCTGGCCTTTCCGAGAGG
CCTGCAGGTGGCTGTCTGCTGAGAGCCACATCTTACCCAG
GGAAAATCTGCTCTTTGTAGAACTGGTTTCAAGACGAAAA
GTTCAGTTCACATGAACAAGAGAAGGTGGGCTGAACTCAT
TGACTCTTATTATGTGTACTGGTCTGCTCGGGCTGCTATA
ACAAAATGCCACAGACTGGGTGGCTTAAACAGACATTCAT
TTCCCACTGTTCTGGAAGCTGGGAAGTCCAAGATTAACCT
GCTAACTGATTTGGTTCCTGTTGAGGACTCTTTCTGGCTT
GGAGAGGGCTACCTTCTTCATGAGTCCTCATATGGCAAAG
AGAGAGCTCTGGTGTCTCTTCCTCTTCTTGTAAGGGCACT
AATTCCATGATGAAGGCCCCACCCTCATGACCTCATTTAA
ACATAATTCTCTCTCTAAGGTTTCTGTCTCCAAATCCCAT
CACTTTGGGGGTTAGGGCTTCAATATATGAATTTAGCAGG
GGACACAATTCAGTTCATAGCATTATCTACAATGTATTTC
TAGTTTTTGTGTACTCTTCTGTTTATCTACCTAGTTCCTA
TTATTCAGACATATATATCTATTTATATAGACTATTGTCT
ATCTTTTTATTGTCTGTCGTTATTACTAGCCATTAATGTT
TGGATGATCTTAACCAGCACTGTCCCATAGAACTTTCTGA
AATGGCAGAAATGTTCTATATCAGTGCCATTTACTATGGT
GACCATCAGACACATGTAGCTATTGAGTTTTAACACGTGG
CTAGTGCAACTGGGAAAGTGAATTTTAAACTTTATTTCAC
TTTAGTTATTTAAATTTAAGTTCAAATGGGCACATAGCTA
TTAGTAACTACCACACTGGACAGCTCAGATCTGAATAGAA
GAATATATCTACAGTTTCCCCTCTTAATTGATTAGATTGA
GTCTGGGAAAAGGGAATATTTGGGATTTCATGCAGGCTTG
GTTTCCAGAGTTAACTGTTGTGGAGGCAGGCAAAATGGCA
CATCTTTATAAATGAAGAAATAGGCTCAGGGAAATGAAGT
CACTGCTGAAGGTGACACAGTGGGTCAATGGCTGAGCCTA
TTCCCTCCCTGCAAGGCTCCAGCTGGCAGCTTCTTCCTCT
GTGCAGTCCTCCAGGAATCCAGGTCCCTTCTTCTCTGTCT
TGGAGGTGACTTAGGAAGAGTCACTGGACAATCAGAATAG
GCCCACTTGTCCAGTGTGTGGCGTGTGAGTATGTGTGTGT
TTGTGTGGGTGTATGCATGCGTGTATATGAGCAGGCTCTC
TGCAGAGATTGTGTGACCTGCCACACAGAAACAAGAATGA
TGTGCAAATATGAATTGTCCACTGCGCCCTCCCCCATCCA
GTCCATAACAACAGTTTATTTTAGGTGCATTTTAGGGACT
GATGTCATTTTATAGTCTGTTTAATGCAACCATTCTAATG
GGCCCGTTAGAGCACTGGAAAAGGTGTGGTGGTGTCTTGA
GCACAGGAGAGTCCAGTAAGGGGGTTAGAGACACGCTTGG
AGCTTCTCCCAAGCCCTGCCAGCTAGCAATTGCCAGCTAC
TGAGGAATCGCCAAGTGCCAGGCCCTAGGCTCAGCACCCT
CCATACAGCCTCTCATCAATATTTACATCCCCACACACGA
GGAAAATTGCCCCAGCCCCCATTTTATACAGGCGTCGAGA
GGCATCTAGCTAGGATGCGGCTGAGCCACTCCAAAGCCTG
AGGTCTTAAACCCTTGGCTCATTTCTTCAGTGACTGGCTT
CAAACTATTATATTTTCCCTGTTGTCCTTCAGCCCACAGC
AGCCAGCTGATATGGAGAATGTTTGTGTGGGCAAACGTCA
TAATTGCCAAGGGTGTGGACTCCAGAGTGGGGATGGGCAA
GTTCTCTCCTGATTTCATCACATGCAAATGTGATGAAATC
ACTTTAACGACACTGTCCCCGTGCTGGTACAGGAGGAGAC
TTAGGGGTTTTCCCCAAATAGAATCTTATTTTCCATGAGC
TTACCATATGATTCTAGGAGTGAGTTCCATGTCATTTTTT
TTTTTTTTTTGATAGATTCTTGCTCCGTGGCCCAGACTAC
AGTGAGTGATGCTATCATAGCTCACTGTAGCCTCAAACTC
GTGGGGTCAAGTGATCCTCCCTTCTGAGCAGCCAGGACTA
CAGGCACATACCACCATGCCTGGCTGTTCTAATTTTTTTT
TTTTTTGTAGAGACAGGATCTCACTATGCTGCCCAAGTTG
GTCTTGAACTACTGGCCTCAAGTGATCCTCCTGCCTTGGC
CTCCCAAAGTGTTGGGATTACAGGTGTGAGCCACCATGGC
CAGCCAGAGTACCATGCCACTCTTACAGAGCTGACTGTTT
TGCTGCCAGATCTTTAAATGCACCAAGCCCAGATCTTTTA
CAGGGTTGCTGGGACCAGGGTATTATACTCCGGGTGAGCT
GGTTACTCAGAATGATTCCCAGGCGTGATGAGGCTGTAAC
CAAAATAGCTTGTGGAAGCTGCACGACAGCTCCAGCTGGT
TCCAACTTGTCTCATCATGGCCAGGTGATGAAGGGCTCTT
CCTTTCACAAGACCATTCATCTCTCCTGAGCTGAGTAGGA
TGAGGCTGAGTAGAGGAGTCACTCCTTCTGGGTGATCAAT
GGGTGATGCATTGGCTCTGGTGAGAAAATGAGTTCTCCTA
GCTACAAGTATTCAAACAGAGGCTCCATAAATAACAATAA
TTCATCATACTTGTTGAGTGCCATGCAGTTGTGAATGGTG
CACTCTCTCCTTCCCCTTCTACAGTCACCTCATTGACTGC
ACATTTTACAGATAAGGCTCAGAGAAGGGACATGAATTGC
CCAAAGTAACACAGCTAGAATGTAGTAAAGGCAAGGTTCA
AACCTAGGTCTGGATGATGCCAAATCCCAAGATTGGGATC
CCTTTAAAGTGTAATAACAGTGGTCATGACATAGATTCAG
AGCTACAGTAAGACCTTATCAGGCCCCAAACTGAAAAGAT
TTTAGTGCCCTCTTATCCTATATGTAATTAAAAATGAAAA
CAATCCTAAACTATAAAGTGTTAAAAAAGCACAATAAACT
TGTAACCCCCCAGCCCCCATCCCAGGGTAACTATAGTGCC
TTTTTCTTTTTCTCTATTAAATTGCATTCAAAAGCTCTCT
GTCTTTCCCTGATATTCTCCTCTCTCTGCTCCACTTCCTC
TCATTTTGACTGTCTGCTTTTCTGAAGCTCTAGTTCTGCT
TAATCTCTGACCAGGGGAGTAACATTGTGTACAGAGGTCA
TGAGGTTTATCCTGTAATGACTGGAGTGTGAAGGACAGAA
TCTTCACTAGATTCCCTTTCAACTCAGAGTCTGGGATTCT
GTCACTTCAAAAACAGCAAGATATATCACTTCATCACGTG
GCGATGTCTAATATTCTGAGAATATTGTAAACACTTGTCG
AAATCTTTTCCTTATGAGGAATGGAGAAGTATTAAGGGAA
AAGACAAACTGGAACACAAATATCTGCTTACACCTTGGAA
GGCGAATTACCAGTGAGACAATGTGCTTTATTTCATATGC
AAATGTGGCAAGAAAAACCCAACACAAGGCCAACTACGCT
ACACAGACTAAGGCAGCAAAGAATGGTATCAATGCAAAGC
TACACTTGGTTTGCCTATTTAGATTTGCTCCATAGAGCAC
TGTATTTGAGAGGATGGATAAAAACCAAAACCCATACATT
AATAATCTGGTACATTCTGAATGGCGTTTTATTGATATGA
GCAATTCAAAATGAGAGTGTTCAGTGTACTGTGGTTTCAT
TCATAAAGTACATGGTTCCTGAATTTTCCTTTGGATTGCA
TGTATAGTTCGCAAATTGGTTATTTCTTCTTTACACTTGG
GTTCCTGATTTCATTTGGTGGTGACAGCTCTGAAATTTGG
GTTTGTAACGCTTGTTGCTTCTTCGCATTGGCAATTTTCT
CTCTTCCCCCTGGGGATACTGTGGACATCTTACTAACTGG
TTAAAGATAATTGGGAAGGAAAGCTGTGTCGCATAATTGG
AAGATCCAACAGTAGGGCCTGTCCTTTTCTAGACTTAAAC
GCTTCCAGAAAGAAGTGGATGCCAGTTTTCATTTGGCTTT
ATGAGGAAGAAATGGCACTGAATGAATGGCGAGCCCTTAA
TAGGTTGGGCTTTGTGTCTCAAGGATCAATCTTCCTTGAC
TGTGAGCTTTGTGAGGGGCAGGAGCTGTGTCCCATTCACT
GAGTCCCTGTCTCCTGGCACAGTGTCTGCAACACAGCAGG
TGCTCTGGAGTTGTTCCTTCCTCCTGGTGGGCTCGTGGTC
TCGCTGGCTTCAGGAGTGAAGCTGCAGACCTTCGCAGTGA
GTGTTACAGTTCTAAAGGCGGCATGTCCAGAGTTTGTTAC
TCTGATATTCGGATGTGTTCGGAGTTTCTTTCTTCTGGTG
GGTTCGTGGTCTCGCTGGCTCAGGAGTGAAGCTGCAGACC
TTCGCAGTGAGTGTTACAGTTCTAAAGGCGGCATGTCCAG
AGTTTGTTACTCTGATATTCGGATGTGTTCGGAGTTTCTT
TCTTCTGGTGGGTTCGTGGTCTCGCTGGCTTCAAGAATGA
AGCCGCGGACCCTCGCGGTGAGTGTTACAGTTCTAAAGGC
GGCATGTCCAGAGTTTGTTACTTCTGATATTCGGATGTGT
TCGGAGTTTCTTTCTTCTGGTGGGTTCGTGGTCTCGCTGG
CTCAGGAGTGAAGCTGCAGACCTTCGCAGTGAGTGTTACA
GCTCTTAAGGTGGCGCGTCTGGAGTTGTTCCTTCCTCCTG
GTGGGCTCGTGGCCTCGCTGGCTTCAGGAGTGAAGCTGCA
GACCTTCGCGGTGAGTGTTACAGCTCATAAATGCAGTGTG
GACCCAAAGAGTGAGCAGTAGCAAGATTTATTGCAAAGAG
CGAAAGAACAAAGTTTCCACAGTGTGGAAGGGGACCTGAG
CGGGTTGCCACTGCTGGCTCGGGCAGCCTGCTTTTATTCT
CTTATCTGGCCCCACCCATGTCCTGCTGATTGGTAGAGCC
CAGTGGTCTGTTCTGACAGGGCGCTGATTGGTGCGTTTAC
CATCCCTGAGCTAGACATAAAAGTCCTCCACATCCTCATC
AGATCAGTTAGATACAGAGTATCCACACAAAGGTTCTCCA
AGGCCCCACTAGAGCAGCTAGATACAGAGTGTCGATTGGT
GCATTCACAGACCCTGAGCTAGACACAGGGTGCTGATTGG
TGTATTTACAATCCCTGAGCTAGATATAAAGGTTCTCCAC
ATCTCCACCACACTTCAGGAGCCCAGCTGGCTTCACCCAG
TGGATCCTGCACTGGGGCTGCAGGTGGAGCTGCCTGCCAG
TCACGCACTGTGCGCTCGCACTCCTCAGCCCTTGGATGGT
CGATGGGACTGGGCGCCGTGGAGCAGGGGGTGGCGCTCGT
TGGGGAGGCTCGGGCTGCACAGGAGCCCATGGAGGGGGTG
GGAGGCTCAGGCATGGTGGGCTGCAGGTCCCGAGCCCTGC
CCCGTGGGAAGGCAGCTAAGGCCTGGTGAGAAATCGAGCA
CAGCGCTGGTGGGCTGGCACTGCTGGGGGACCCAGTACAC
CCTCCGCAGCCGCTGGCCCAGGTGCTAAGCCCCTCATTGC
CGGCAGGGCTGGCCAGCTGCTCTGAGGGCCCGTCAAGCCC
ATGCCCACCCGGAACTCCAGCTGGCCCGCAAGCACCTCAC
GCAGCCCCGGTTCCCGCTGGCGCCTCTCCCTCCAGACCTC
CCCGCAAGCCGAGGGAGCCGGCTCCCACCTTGGCCAGCCC
AGAAAGGGGCTCCCACAGTGCAGCGGTGGGCTGAAGTGCT
CAAGTGCCACCAAAGTGGGAGCCCAGGCAGAGGAGGTGCC
GAGAGTGAGCGAGGGCTGTGAGGACTGCCAGCACGCTGTC
ACCTCTCAAGACCACAGAGAGAAGGAAACCTCCAGGTGAA
CTCTGTAACAATTCCAACCAAACACGAGGTCTCTTGGCCA
GAACTCGAAAGAGGGCGTGAATCTGGTGTGTAGACTCCAC
AGGTGGGGAGGCATGAAAGCCCTTCTTGTTTTCTCAGCTG
GGAGGCTGGTAGCCTGGAGCAAGTTCTCAGCCTTGCTCAT
CCACTGCCTGGAAACAAATTCGGTGCCGTTGGGGGAGTGC
ACAGTGGGAGTGAGACTGGCCTTTTGGGTTGTGTAGGAGC
TAGGTGAGGCCTGTAACTGCTGGCTTTCTCCCACTTCCCT
GACAACCTGCCTGACACAGCAGAGGGAGCCATAATCCTCC
TGGGAGCATAACTCCATTGACAGGGGAACCACACCTCCAT
CCCCCACAGGAGTGGCAGCAAGCCCCACCCAAGGAGAGTC
TGAGCTCAGACATGCCTAGCCCTGCCCTCACCTGATGGTC
CTTCCCTACCCACCCTGGTAGCTGAAGAGAAAGGGCATAT
TCTTTTAGGAGTTCTAGGGCCCCGCCCACTGCTTGATCCT
CCCTCTACTACCACAAGAGAGCTGATGCTCTCTTGAAAAC
GCCACTTCCTGGGAGGAGGCCAACCAGCACAAAACTAGTG
CATTAAACCACCAAAGCTAAGAACCCTCACAGAGTCCATT
TCACCCCCTCTGCCACCTCCACTGGAACAAGTGCTGGTAT
CCACAATGGAGAGACCTGAAGATGGTTCACATCACAGGAT
TCTGTACAAACACCCCCCATTACCAGCCCGGGGCCTGGTA
GTCCTGCTGGGTGGCTAGATACTGAAAAGAAATAATCACT
ACAGTTCAGCTCTCAGGAAGCCACATCTCTAGGAAAAGGG
GGAGAGTACCACATCAAGGGAACACCCCATGGGACAAAAG
AATCTGCATGGCAGCCTTGAGCCCCAGATCTTCCCTCTGA
CACAGCCTACCCAAATGAGAAGGAACCCGGAAAAAAATAC
TGATAACATGACAAAACAAGGTTCTTTAACACCCCCAAAA
AGTCACACTAGCTCACCTGCAATGGATCCAAATCAAGAAG
AAATCCCTGATTTACCTAAAAAAGAATTTAGAAGGTTGAT
TATTAAACTAATCAAGGAGGCACCAGAGAAAGGTGAAGTC
CAATTTAAGGAAATAAAAAAAATGATACAAGATATGAGGG
AAGAAATCTTCAGTGAAATAGCATAAATAAAAAACAATCA
ACTTCAAGAAATAAAGGAGACACTTAGAGAAATGCAAAAT
GTACTGGAAAATCTCAGCAATAGAATCGAACAAGCAGCAG
AAAGAACTTCACACTTGAAGACAAGGTTTTTGATTTAACC
CAATCCAACAAAGACAAAAGAATTTTTAAAACATGAACAA
AGCCTCCAAGAAGTTGGGGATTATGTTAAATGACCAAACC
TAGGACTAATTGGCATTCCTAAGGAGGAAAGAGAAATCTA
AAAGTTTGGAAAACACATTTGGGGGAATAATCGAGGAAAA
CTTCCCTAGCCTTGCTTAGAGACCTAGACATCCAAATACA
AGAAGCTCAAAGAACACCTGGGAAATTTACTGCAAAGATC
ATCACCTAGGCACATTGTCATCAGGTTATCTAAAGTCAAG
ATAAAGGAAAGAATCTTAAGAGCTGTGAGGCAAAAGCACC
AGGTAACCTATAAGGAAAACCTATCAGATTAACAGCAGAT
TTGTCAGCAGAAACCCTACAAGCTAGAAGGGATTGGGGCC
CTATCTTCAGCCTCCGTAGATAGCCAAAAATTTTGTATGC
AGTGAAACTAAGCTTCATAAATGAAGGAAAAATAGTCTTT
TTCAGACAAAAAAATGCTAAGAGAATTTGCCACTACCAAA
CCACCACTACAAGAACTACTAAAAGGAGCTCTAAATCTTG
AAACACATCCCAGAAACACATCAAAACAGAACCTCTTTAA
AGCATAAATCTCACAGGACCTATAAAAAATTTTTTAAAAA
ACCCAAGGTATACAGGCAACAAACAGCAGGATGAATGGAA
TAGTACCTCACATTTCAATACTAACATTGAATGCAAATGG
CCTAAATCCACTTAGAAGATACAGAATTGCAGAATGGACA
AGAATTTGCCAGCCAAGTATCTGCTGCATTCAAGAGACTC
ACCTGACACATAAAGACCCACATAAACTTAAGGTAGAGGT
GGAAAAAGACATTCCATACAAATGGACACCAAAGCGAGCA
GGAGTAGCTATTCTTACATCAGACAAAACAAACTTTAAAG
CAACAGCAGTTTAAAAAGACAAAGCAGGATATTATATAAT
GATAAAAGGCTTTGTCCAACAGGAAAATATCACAATCCTA
AATATATACGCACCTAACACTGGAGCTCCCAAATTTATAA
AACAATTACTACTGGACCTAAGAAATGAGAGACAGCAACA
CAATAATACTGGGGGACTTCAATACTCCACTGACAGCACT
ATACAGGTCTTCAAGACAGAACATCAACAAAGAAACAATG
GATTTAAACTATACTCTGGAACAAATGGACTTGACAAATA
TTTAAGAACATTTTACCCAACAACTGCAGAATATACATTC
TATATTCGTCAGTGCATGGAATGTTCTCCAAGATAGACCA
CATGATAGGTCACAAAACAAGTCTCAATAAATTTAAGAAA
ACTGAAATTACATCAAGTACTCTCTCAGACCACAGTGGAA
TAAAATTGGAAATCAACTCCAGATGGAATCCTTAAAACCA
TATATACATGGAAATTAAATAACCTGCTCTTGAATGATCA
TTAGGTCAACAATGAAATCAAGACGGAAATTAAAAAATTT
CTTTGAACTGAACAATAATAGTGACACAACCTATCAAAAC
TTTTGAGACACAGCAAAAGTGGTGCTAAGAGGAAACTTCA
TAGCATTAAATGCCTACATCAAAAAGTCCGAAAGAGCACA
AATAGACAATCTAAGGTCACACCTCATGGAACTGGAGAAA
CAAGAACAATCCAAACCCAAACCCAGCAGAGGAAAAGAAA
TAACAAAGATCAGAGCAGAACTAAATGAAATTGAAACAAG
AAAAACAATACAAAAGATAAATGAAACAAAAAGCTGGTTC
TTTGAAAAGATAAATAAAATTGATAGACCAATAGCAAGAT
TAACCAAGAAGAGAGAAGATCCAAATAAGCTCAATTAGAA
ACAAAATGGGAGATATTACAACCAACACCACAGAAATACA
AAAGATCATTCAAGGCTACTATGAACACCTTTATGAACAT
AAACCATGAAACCTAGAGGAGATGCATAAATTCCTGGAAA
GATGCAATTCTCTTAGCTTAAATCAGGAAGAATTAGAAAC
CCTGAAGAGACCCATAACAAACAGTGAAAATGAAATGAAA
CGGTAATTAAAAAAATGCCAACAGAAAAAGTGCAGGACCA
GACGGATTCTCAGCTGAAACCAGACTTTCAAAGAAGAATT
GGTACCCATCCTATTGACACTATTCCATAAGATAGAGAAA
GAGGGAATCCTCCCTAAATCATTCTATGAAGCTAGTATCA
CCCTAACACCAAAACTGGGAAAGGACATAACAAAAAAAGA
AAATTACAGACCAATATTCCTGTTGAACATAGATGCAAAA
ATCCCCACCAAAATACTAGCTAACCAAATTCAACAGCATA
TCAAAAAGGATAATACACCATTATCAAGTAGGTTTCATAC
TAGGGATGTAGGGATAGTTTAACATATGCAAGTCAATAAA
TATGATACACTACTTAAACAGAATTAAAAACAAAAATCAC
ATGATCATCTCAATAGACGCAGAAAAAGCATTTGACAAAA
TCCAGCATCGCTTTTATAATTACAACTCTCAGCAAAATCG
GCATACAAGGGACATAACTCAATGTAATAAAAGCCATCTA
TCATAAACCCACAGCCAACATAATACTGAACTGGGAAGAG
TTGAAAGCATTCCCTCTGAGAACTGGAACAAGACAAGGAT
GCCCACTCTCACCACTTCTATTCAACGTAGTACTGGAAGT
CCTAGCCAGAGCAATCAGGCAAGAGAGAAAAATAAAGGGC
ATCCAAATCACTAAAGAGGAAGTCAAACTGTTGCTGTTTG
CTGATAGTATGATTGTATACCTAGAAAACCCTAAAGACTC
CTCCAAAAAAGCTCCTAGAACTGATTAATGAATTCAGCAA
AGTTTCAGGATACAAACTTAATGTACAAAAGTCAGTAGCT
CTGCTATACACCAACAGTGATCAAGCTAAGAATCAAATGA
AGAACTCAACCTTTTTTTTTTTTACAATAAGCTTTTCTTT
TTACAAATAAAATACTTAGGAATATATCTAACCAAGGAGG
TGAAAGACCTCTACAAGGACAACTACAAAACACTGCTGAA
AGAAATCATAGACACAAACAAATGGAAACACATATCATGC
TCATGGATGGGTAGAATTAATATTGTGAAAATAATCATAT
TGCCAAAAGCAATCTATAAATTCAATGCAATTCCCATCAA
AATACCATCATCATTCTTCACAGAACTAGAAAAAACAGTC
CTAAAATTCACATGGAACTGAAAAGAGTCTGCCTAGCCAA
AGCAAGACTAAGCATAAAGTGGGGAAAGGACACCCTATTC
AACAAATTGTGCTGGGATAATTGGCAAGCCAAATGTAGGA
GAATGAAACTGGATCCTCATCTCTCACCTTGTACAAAAGT
CAACTCCAGATGGATCAAGGACTTAAATCTAAGACCTAAA
ACTATAAAAATTCTAGAAGATAACATTGGAAAAACCCTTC
TAGACATTGGCTTAGGCAAAGGTTTCATGGCCAAGAACCC
AAAAGCAAAAGCAACAAAAACAAAGATACATACCTGGGAC
TTAATTAAACTAAAGAGCTTTGGCATGGCAAAAGGAACAG
TCAGCAGAGTAAACAGACAACCCACAGAGTGGGGGAAAAT
CTTCACAATCTATACACCTGACAAAGGAGTAATATCCAGA
ATCTACAAGGAACTCTAACAAATTAGCAAGAAATAAACAA
TCCCATCAAAAAGTGGGCTAAGAACATGAATAGACAATTC
TCAAAAGAAGACATACAAATGGCCACCGAACATATGAAAA
AATGCTCAACATAATTAATGATCACAGAAATGCAAATCAA
AACCACAATGTGATACCACCTTACTCCCTCAAGAATGACC
ATTATCAAAAAAAAAAAAAAAAATAGATGTTGGCATGGAT
GTGCTGACAAGGGAACACTTCTACACTGCTGGTAGGAATG
TAAACTAGTACAACCACTATGGAAAACAGTCTGGAGATTC
TTTAAAGACCTAAAAGCAAAACTACCATTTGATCCACTAC
TGGGTATCTACCCAGAGGAAAAGAAGTCATTATACAAAAA
AGATAATTGCACCGCATGTTTATAGCAGCACAATTTGTAA
TTACAAAAATATGGAACTAGCCCAAATGCCCATCAATCGA
TGAGTGGATAAAGAAATTGTGGTATATATGTACAATGGAA
TACTACTCAGCCATAAAAAGCAATGAATTAATGGCATTTG
CAGCAAACAAGATGGGATTGGAGACTATTATTCTAAGTGA
AGTAGCTCAGGAATGAAAAACCAAACATTGTATGTTCTCA
CTCGTAAGTGGGAGCTAAGCTATGAGAATGCAAAGGCACA
AGGATGATACAATAGACTTCAGGGACTCATGAGGAAAGAG
TGGGAAGGGGGTGAGGGATAAAAGGCTACAAATTGGGTTC
AGTGTATACTGCTGGGATGACAGGTGCACCAAAATCTCAC
AAACCACTAAAGAACTTACGTAACCAAATACCACCTGTTC
CCCAAAAACCTATGGAAATAATAAAAAACAGGATAAAACC
GTACCCAGATATGCATGCCCGCTTCTCCAGGGCTAATGCC
TTCTAGTTGTGGCATCTGGTTTCTGGTCTCAGCCTTTGGT
TCTCTTTTACCCGGACCCATTCTAAAAGAGTTGGTCATTG
TGGCACACAAAGTGTGTTCAGGATCAACCAGTTTTAGGGA
TAAAATCTCACAGAGAAGCAAACTTCTAGTTCCCGAAGCC
CCTGGACATTAATACATGAAGCAACTTGGGCAATCTGGCC
CTTTGTTTTCCTAGTTGTAAGACTGTCCAGAACCTCTCTT
GATGCTGCTAAAACTTGACCTAAAAAATGGACATCCCAAG
GGGCATGCAATCAGCCCCTGGCTTTGTCTCCCAATCCCAG
CAGAGTAGGATAAACCATGAGAAATCCAGTGCAACATCCA
GCCTATTGGTAGATCCTGTGCCCCAAATCCAGCTGTTCTC
AAAGGTTCCCTAGGCAAGGCATCTGGTGGTTGCCTGATTT
TTCTTTTTTTTTTTATTATTACACTTTAGGTTTTAGGGTA
CATGTGCACAATATGCAGGTTTGTTACATATGTATCCATG
TGCCATGTTGGTTTGCTGCACCCATTAACTCGTCATTTAG
CATTAGGTATATCTCCTAATGCTGTCCCTCCCCCTCCCCC
CACCCCACAATAGTCCCCGGAGTGTGATGTTCCCCTTCCT
GTGTCCATGAGTTCTCATTGTTCAATTCCCACCTATGAGT
GAGAACATGCGGTTGTTTGGTTTTTTGTCCTTGCGATAGT
TTACTGAGAATCATGTTTTCCAGTTTCATCCATGTCCCTA
CAAAGGACATGAACTCATCATTTTTTATGGCTGCATAGTA
TTCCATGGTGTATATGTGCCACATTTTCTTAATCCAGTCT
ATCGTTGTTGGACATTTGGGTTGGTTCCAAGTCTTTGCTA
TCGTGAATAGTGCCGCGATAAACATATTTGTGCATGTGTC
TTTATAGCAGCATGACTTATAGTCCTTTGGGTATATACCC
AGTAATGGGATTGCCGGGTCAAATGGTATTTCTAGTTCTA
GATCCCTGAGGAATGGCCACACTGACTTCCACAATGGTTG
AACTAGTTTCCAGTCCCACCAACAGTGTAAAAGTGTTCCT
ATTTCTCCACATCCTCTCCAGCACCTGTTGTTTCCTGACT
TTTTAATGATGGCCATTCTAACTGGTGTGAGATGGTATCT
CATTGTGGTTTTGATTTGCATTTCTCTGATGGCCAGTGAT
GATGAGCATTTTTTCATGTGTCTGTTGGCTGCATAAATGT
CTTCTTTTGAGAAGTGTCTGTTCATGTCCTTTGCCCACTT
TTTGATGGGGTTGTTTGTTTTTTTCTTGTAAATTTGTTTG
AGTTCATTGTAGATTCTGGATATTAGCCCTTTGTCAGATG
AGTAGGTTGCTAAAATTTTCTCCCATTCTGTAGGTTGCCT
GTTCACTCTGATGGTAGTTTCTTTTGCTGTGCAGAAGCTC
TTTAGTTTAATTAGATCCCATTTGTCAATGTTGGCTTTTG
TTGCCATTGCTTTTGGTGTTTTAGACATGAAGTCCTTGCC
CACACCTATGTCCTGAATGGTATTGCCTAGGTTTTCTTGT
GGGATTTTAATGGTTTTAGGTCTAACATTTAAGTCTTTAA
TCCATCTTGAATTAATTTTTGTATAAGGTGTAAGGAAGGG
ATCCAGTTTCAGCTTTCTACATATGGCTAGCCAGTTTTCC
CAGCACCATTTATTAAATAGGGAATCCTTTCCCCATTGCT
TGTTTTTGTCAGGTTTGTCAAAGATCAGATAGTTGTAGAT
ATGCGGCATTATTTCTGAGGGCTCTGTTCTGTTCCATTGA
TCTATGTCACTGTTGTGGTACCAGTACCATGCTGTTTTGG
TTACTGTAGCCTTGTAGTATAGTTTGAAGTCAGGTAGGGT
GATGCCTCCAGCTTTGTTCTTTTGGCTTAGGATTGACTTG
GCAATGCAGGCTCTTTTTTGGTTCCATATGAACTTTAAAG
TAGTTTTTTCCAATTCTGTGAAGAAAGTCATTGGTAGCTT
GATGGGGATGGCATTGAATCTATAAATTACCTTGGGCAGT
ATGGCCATTTTCACGATATTGATTCTTCCAACTCATGAGC
ATGGAATGTTCTTCCATTTGTTTGTATGGTTGCCTGATTT
TTCATTAGATTGTGTTGACATAATGGGGATACAGCCTCAA
GGGGTGTGGCTTTCATAGGCCCTGTAGGTCTCTCAAAGGC
CTCTCCCACCAGGACTGAGGAGCTGAGTGATGAAGTGGGC
ACCAAAGGGAAAAGCAAGCTCTCATATATGTTGAGTGAAG
GCTCATCAGAGTCCAGGGGCTTGGAGGACAGGTTGGTGGT
GAATCTGTTATGCTAATGAGACTTTATTTCAATTCCAATG
AGTCCCATGACCTCTCCCCAAATGTGAATTTGTGCATGTG
CAAATATTAACACTGAAATGTTAAAAATGAAGTGCCGAAC
TGTGCAAGCCAGTGTTGATCATAACCATACCTCCAAGTGG
TTACAGAGAGACTCAGAGCAATTGTTTCTTACTTAGTCTG
TTCAGGCTGCTGTAACAAAATACCATAAACTGGATGGTAA
CTTATTTCTCACAGTTCTAATCTGGGAACTCCAAATTCAA
GGTACCAGCAGATTTGGTGTCTGTGAGGACCCGCTTCCTG
GTTCACAGATGGCAGAAGAGATGAGGGGTCTCTTTGGGGC
CTTTATTACATATAACAGCACTAATCTCATTAATGAAGGT
TCATGACCTAATCACCTCCCAAAGGCCCCACCTCCAGATA
CCTTCACATTGGGGATTAGGTTTTAAGACATGAACTGGGG
AGTGGGGGTGACACAAACATGCAGTCTGTAGCACCTACTA
CTCATCCGTGTACATTTTACCAGTGGTTGACCCTCAACGA
TGTTTCCATTACTTGGTTGCACACTCCTTCGTTGGCACAT
TCTTTCTGGTTTCTAGTGGCCAGCGGAGCTCATGAGTTGG
ATGCATGACATTTACTTGGAAGTCTACAGAATGTCCTTTG
GAAGAAGTATGTTCTCCTATTTATGATGGAGACTCCGCAA
GGCAAAGCTGGGTTTGCAATATGCCTTTTCCAGCTTCCTG
TGCCTGTGTCTGCCTCCTACTCCTGGTAGTGACGTAGGCA
CCACCATTTCCTTTTACTTGATTATTTCATTTGCCTTGAA
AGCCAAGAGTAACCAGGGTCCAGGAGGAAGGAAAAAAAAT
GGAAGAGCAGGGAACCCATCAGTTCTGGGACCTACTTGTA
CTGTTCTCTGCAATGGCCTTCACCCCATGGTGAGCCTCAC
AGAAAGCATTTTATAAGGGGCTCCAAGTTTATTTCTCACT
GTAGCAAGATAGTGGCTTTGGAAATGTCTTTTGTGCATAT
TTGAGCCCTCTTTACAGAGAAGCAGAGAGTGGAGTAAAAA
AATTGCTCCTCCAGTCTCTTAAGTACTTTCTAAGTACATG
CAGAGAACTGGAGCGAATTAGGCTTCAGTGAGAAGCAGCG
CCATCTTGCTGCCCAAGCTCAATGGATCCATAAAAGTCCC
AGGGTTGTGACTGACCACCAGGGCACAGGGATGCCTCAGA
AATTCGTTGGTTTGTCTGTTTTCATTACAAGAGACAGGCT
TTCTTACCTTTGAAATCTCCTTGGCCTCAAGGCCACTTCT
TACTCAATATTCTGCCTTCTAAGAACTTTGCTTTGAATAT
GGTCCATGATGGCCTCTCTGAGTCTTGACCACCCAATTTC
AACATCTACTGATAACAGACTCTGTCTCTTGGTATTTCCT
AGAGAGAGAATCCAGTTGGCCTAGCCCATGTGCTGAGCCA
CATTTTTGTGGCTGGTCAGCCTGTGAGCTTGTGGCTCCTG
GGTCGATGTCTCTCCTGTCCAATAGGCGAAGCCAGAGGGC
AGAGCAGGCGGCACCACATGTGTTCTCTGGATAGGGCTGA
ACATAAGGCAGGCATCAGGACTGCTGGGACTCACATAGGG
TAGAACAGATGGGTGGTCTGGGGAGCTGATGTCCCATACC
ACTGTCATTCTTGGACTCCTTGGGAGCCACTGACCTGGAT
GAGACTTCCTTATGCTCTGAGAAGGGCACCTAAGTGGACA
TTGGCTTCTTCTCCCTTGGGTCCCGTTGGCCCCAGGAATA
CATCTTTCTTTAGCTGCTAAGTCATGGGTAGGCTGAAACT
GCTTCTCTGAGGCCTGTGGATGGCCAGGGGTGAGCATTTT
TTTGGCCCATGAGCTCATCACCCAAGCTGGGATGGCTCCT
GAGACCACACTGGGTCCTCCAGGACTGGAATGGTTCTTTA
GCAACCCCCAACAGGCACTGTTTTGTGACTGGCTTGTGAA
AGGGATTCCATCTCACCATCTGCAGGAGGTAGAATGACAA
ACAGGCAGGTTTTGGGGTATGAAAGCCTTTGTCATTTTAT
TTTACAATAAAAAATTCTAACAGCATATGAACACTCTGTT
CCCGGCAGAGGCTAAGGACGTACAAAGTTCATTAGAAAGC
AAAGCATTAAAATAACAACAGCTACATTCAAAGCTTCTGC
TCAGTACTTTGCCCAATGTGTCTAATATGGTTTTAAAGAC
TCACTGGTCGGGGTTTTCACCCAGAGTTAAAGCACATGTA
CAAGTACTTACATATCCTCCAAATCATAGACAACAATGAC
AATAACAGCAACTCCAGATGAGGCTAGATCTTGTGGGCAA
TTTCAAATTTAGGAATTTATTTTTCCTTGGCAAAACATTG
TGTCATGGAACATGTGACTGTATAAATTAATTCAGCAGAT
AGGAGGAGCTAAAATATTTTCCTGGATAAAACTGAATTAC
GAAATAATTTAGTAAGAATGCTTTCAAGTGCTTGTCAAAC
CATTTTCAGATACATTATGCATGTGCTCCTCAAAATCACC
ATGGGAAGTACAGAGGGTCTTATACCCATTTGACAGATGA
GGAATCAGAGACCAGTTTAAAGTGAGTTGATCAAGGTCTA
GGATATTTATACCTTTTTCACAATTTCCAGTCCATTCAAA
TGCCTCTGATTCTGTTTGATACAAATCTTTTCTCTACTCA
GTTTGTGTGTGAGATGGGGGCATGTTTAAACATAAGGAAG
AAATGAGGAGAAATAAGATGAGGCCACAGTAATTTATGTA
AAATATGTTGATGGCCTCTATCCATAATTTGCAAAAGTCT
GACCAAGGTCAGAGAATGAAAATGATCAATTTTTAGATTT
CATTTATAATGGCTCTCACTGAAGTATGGTTTGACCAATG
GAGACAGATTCTGCCATATCACAAACTTCCCATTTTTTTT
TTTTTTTTTTTTTTTTTTCCCATACCACTGTCATTCTTGG
ACTCCTTGGGAGCCACTGACCTGGATGAGACTTCCTTATG
CTCTGAGAAGGGCACCTAAGTGGACATTGGCTTCTTCTCC
CTTGGGTCCCGTTGGCCCCAGGAATACATCTTTCTTTAGC
TGCTAAGTCATGGGTAGGCTGAAACTGCTTCTCTGAGGCC
TGTGGATGGCCAGGGGTGAGCATTTTTTTGGCCCATGAGC
TCATCACCCAAGCTGGGATGGCTCCTGAGACCACACTAGG
TCCTCCAGGACTGGAATGGTTCTTTAGCAACCCCCAACAG
GCACTGTTTTGTGACTGGCTTGTGAAAGGGATTCCATCTC
ACCATCTGCAGGAGGTAGAATGACAAACAGGCAGGTTTTG
GGGTATGAAAGCCTTTGTCATTTTATTTTACAATAAAAAA
TTCTAACAGCATATGAACACTCTGTTCCCGGCAGAGGCTA
AGGACGTACAAAGTTCATTAGAAAGCAAAGCATTAAAATA
ACAACAGCTACATTCAAAGCTTCTGCTCAGTACTTTGCCC
AATGTGTCTAATATGGTTTTAAAGACTCACTGGTCGGGGT
TTTCACCCAGAGTTAAAGCACATGTACAAGTACTTACATA
TCCTCCAAATCATAGACAACAATGACAATAACAGCAACTC
CAGATGAGGCTAGATCTTGTGGGCAATTTCAAATTTAGGA
ATTTATTTTTCCTTGGCAAAACATTGTGTCATGGAACATG
TGACTGTATAAATTAATTCAGCAGATAGGAGGAGCTAAAA
TATTTTCCTGGATAAAACTGAATTACGAAATAATTTAGTA
AGAATGCTTTCAAGTGCTTGTCAAACCATTTTCAGATACA
TTATGCATGTGCTCCTCAAAATCACCATGGGAAGTACAGA
GGGTCTTATACCCATTTGACAGATGAGGAATCAGAGACCA
GTTTAAAGTGAGTTGATCAAGGTCTAGGATATTTATACCT
TTTTCACAATTTCCAGTCCATTCAAATGCCTCTGATTCTG
TTTGATACAAATCTTTTCTCTACTCAGTTTGTGTGTGAGA
TGGGGGCATGTTTAAACATAAGGAAGAAATGAGGAGAAAT
AAGATGAGGCCACAGTAATTTATGTAAAATATGTTGATGG
CCTCTATCCATAATTTGCAAAAGTCTGACCAAGGTCAGAG
AATGAAAATGATCAATTTTTAGATTTCATTTATAATGGCT
CTCACTGAAGTATGGTTTGACCAATGGAGACAGATTCTGC
CATATCACAAACTTCCCATTTTTTTTTTTAACCTGCAGAA
TCAGAGCAACTGCATATCTTCTCAAGTAATGTGTTTGTGG
CACAATTATATTTCCTAAATATTCCTTTTCAGAAACACCT
TACATTTTAGCATTTACCATAGGCTAGGATTCTGTAACAG
TTCACCTAAGAAATCAAGAGGCCTTTCAATTCTCAGGACA
CTAAGTTATTATATTCAGAAGGTCAAAGCCAAAATAATGT
TAAGTTTCACTTGAAACCAATTTTGTTTCGAAAGACTCTG
TTGAGGGGCTCATTGGTTTTCTCATCCATGCAAGTGTGTG
GCCGTGAGCCACATTAATAGCACCTGAGCTAAGATCATGC
AATTCAATTTACAAGTATTTATTGTCTGCTGAGCAAGACA
TTGTGCTAACTGGGCCTTGTTCAGAAATCGCTTCTTAGAC
CCAGCGGCTGTATCAATAACTGGTGGTGGGGTGAGAAGTG
GCTGGGGCAGCTCTGGCCAGTCTAGCAGAGTTTCAAGTGT
GTGCACCCTCACCTGATGTGCAAGTGAAGATGCCCCTTTT
CTCTCTGTGGTAGTATCCAGGGGACTGCTCTCCGAGTGCT
GGCTGCTGCGTGGCATGGCATCCCAGGAGTACTAGTCAGT
TCCAGTGTGTAGTAGGTTCTTTGTGAAGGTCTTGCCCATT
CATGCTCCTTCTTCTGGGTACCAGCCCCCAGTAAAAGTCC
CTGCTGAAAGGGTCAGTCCATGGGGCCATGCTTAAATGAC
ACGGCCCTGCCTCCTTGGTAACAGCTGATTGGACAGGCAC
CTGACCCCGGGGTGGCTCACCCATAGGCAGATGAACTAAA
CCAATCAGATCCTCAAAAATTTGCCTTAGGGGTCACAGAG
ATGCTAGTCAGAGAGTGATGGGTACTGAAAAGGAAAGGTT
GTGTGGAGTGAGTTCTGAGGGGGTGGATTTTTCAGCTACA
TATGCACTAATGAGAAAGCTGGTTGGCCAGGAGAAGCAAG
AGAACCAGGCAGATAGGCAGAAGGAAACAGAGAAGAAAGT
CCATGAGGACAGAGAACATGAGAGCAAGGGCAAAGGTAGC
TGGCTCCATCCCTTTCCTGTAGGGAAGCTGTGTTCTGTGT
TTGTGAAATGTCCCTCTATTCTTTCAGCCAACGCCTGCAC
TTGAGCAAGTGTGAAAGGGTTTCTAGTCCTTGCAAAGCTC
CTTGCCTGGAACACCTTCGAGGTTGGACTAAATGGCAGAA
TTTAATTTCCAACACTTAGACCCCAGTCAGTCCCTACTCC
AAGCTAAATGACGCTCTTTCCTTAAGAGTATTTGGATGTA
GTTTGTAAATAAAATCCAAATTATCTTCTGGTGTGTGATA
GGAGGAATTTAGGATTAAGTACAAATCCTGTTTTCAAACT
TTTAAGACAATATCTGTTATATTATTCATTAAATGTTGAG
CATCTGTGTGCTATGTAGAAAAAAAGGAAACTCATTTATA
TGTAATAATGTTTAAATCTTTTGATCCATTTCTCTAATTT
CTGCCTGTTAGAAAAAGCATCTCTATTAGTTAAATTCCTC
ACCTCTTCCATTCTACATTCTCTCTCCGAAGTAGTGTGTG
TGTGTGTGTGTGTGTGTGTGTGTGTGTGTGTGTGTGTGTG
TTTTTAATCACAGATCTATTTCCTTTCTTCCATCAAGATT
ACTCGGACATTACATGTCCTTCTGTTGAGTTCTTAAATTA
ACAAACTCACAATAAAACTTCTCCCGGGACCAGGGAATTG
ATTCTTACATAATCTACCCTGAAAGAGGAAACTCCTTGCT
CTGTAGGTAACAGCTGCCATCTCATTATGCACAAGCCTCA
GATCATAGGTCTCAAGCCACACAATGGACCTTTACTGCAC
CTCCCCTGATGCAGAGCATGGACTCTGCTGCCTCACGGTG
ACACAAAGTCAAGGGCCTCCCTGCCTGCCTGTTGGGATCC
TTGGTGCTGAGACAGGAATGCACCCCCACAGTCTAGAACA
GCAGTTGAGGTCTCCGTTTCCTTGATGGTACTCTCTCTGG
AAAAAGCCAAAATGCATTTCTTTTTCATGAATGCAGAAAA
CTCTTATCAAAACCAGCACTGAAAACTATTTATTATGCCA
CAAATGCATCATCCTCTATACACTGTATCTGAAGTTCGTT
ATATACTCAATCATCTTTTTTCTTGGCAAGAACATTATGG
AGTTCTTCATATGACCCTTATCTTGTTTTTAAACCTCTAG
GCACAGTTAAAGAAATGTGTTACTGACAAGCCTGCAGGCC
ACATGGTGAGATGGAAAGCAAGCAGGTTCGTGAACCAGGA
GGTTGGGACTGAATCACTGGGCCAGTCACTCCACTTCTTG
GTACTTCTGCTTCCTCCTCCAAGGTCAACCAAGGTCCTTT
GTGGCTTCTGCGACTATCTAGAGGGTTCTGATGAACAGGG
TGTTTGTTCATTGCTGCCTCCTCGGGCTCTCTGGGAACCC
TATTTCAATTCTTTGAGGCACATTTGACCATCTCTTAGAG
TCAGCTGTCCAGGTATCTATCTATCTATCTGTCGCCTCTA
TAAGGTTAGGAGATTCTTCAGGGAAGGGACCACATCTCAG
TCACAGAAAATCTGACCAGGGTGGCTTTGTCTCCCCATGA
GTGGGAAAACATGAACAGACTGATTTCTTTCCACCTTAAG
GTTTTCCTCTCTCTATTAATACTATTCTTGAACCCATGGT
GTCTAGTTTAAGACAGTATCTGATTTAGCATGCTATCTTT
TTAGTTGTCTCAGTTGACTCACTCAATATTTCCTGGGACT
CTGTAAAGACCACAGTGATTTGCGACTCCATCCTCTTAGC
ACTCTGGAGCCATAGCTCTGCAAACTGTAGACACAGTCTC
TGTAAGTCATTGAAACACCCAAATTCCAGACACTGTCTTC
TGAAACATTTACATGTATTTCAATTACAGTAAGGTCTTGA
AACGTCATTTTCACATACAGTATTTCCAGGCATTTACCAA
GTAGACAAAGTACTGGTTGATATCATTGCACTAATGAAAT
ATTATTATTGATAAAGCAGGACAATGTAGCTGATTTTATC
AGACTCATACCATTTGCATGAAAAGGCTGAGTTTCTTTGG
CTCTTTGTTCATTCAAGTGCATTGAATGCCTATGTGGATA
GACGTAGGCATTGTGTTAACCTGTCAATAAAATCTCGCAC
TGTCCACAGTGTTTTGCAAACTGATTTAGGTTTTGGACTA
CGATGACTGGCCATTGATAGAAATATACCATATATACACA
CGGGAATTACAAAAATACATTTTATTTATAGCTGATTTCC
TTTTTAAGTAACAAAACACTAATACTATGAAAGATCAACC
AGCATACTAAAAGGACACTACCTATTATCATCCGAACAAG
AGACTTGTTTGAAGGTTCCGTGACACATCATCTCTGAACA
TTCCAGAAAGGGCAATTTGCCATTGGAAAATATAAACAAC
TTCTTTGAAAAGTCTGTGCATTGACAGTTTGAACCTCCCC
TTCTAATCAGTTCCATTTCTAGTCTTCTCTCAACTTTTAA
ATTTCTACCATCTTCTTTCAGTAAAGACCAAAGAAACTCG
TTGAGGACAATGGAAAGATGGGCTCAGAAGAAAATGGATA
CAGCTGAAGCTAGATGGGTCATGGGTGAAAGCAGGACAGG
ACCTCATTCTCCAACAGATACCAAGTAAGCCCCCAACACT
GCACAGGCTGTCACACTTGGTGAGGGAACCAGAGTCCCCA
GTCTACCTGCTACACAAAGTCAGTAGCTGTTTTGCTTGCA
TTGATGGGTAGGCAGTGGCTGGTGCCTCAGTGCTGTGGGG
CGATGTCCTCTACCCACAGCTCTGGAAGCCAACTCGCCAT
GCCAGGGAGGGCGACTTGCAACATCGTGGTCACAAAGTGG
CCACCCTACCATTTCAGCAAATGTCTTCCTATATCCATTA
ACTAGGGGGCACTGGCTAACTCCATACGTTTTTTAAAAGG
TTATTTACGTTTAAATGAAATTCAACAGCTTTTCTACATT
CAGAAGCTTCTATAAACAGAGGCTGCGGCCTGGGAAGACT
GTGGTTCTACCACTCCTGTTTCTAACAGGAATCAAGTACC
ATTTCCTTTTGTACCACTCAGCAGCACACACTGGACATCA
TTGTTGAAGAGACAGAGATTTTCTTGTAAAAGTTGATGTA
TCTATTATCCCAAGAAAAAGAGAAGCTCCATTCTCACGCC
ACCTTCAAAGCAGGGCAAAGAAAATCCTTCACAGATAACT
GTATTTCTTTTGTAGGATCCTAAAAGCTCTTAGCACCGAT
TCTCTTTCAGTTAGATCCTAACTTGCAGGGGACTTTTATT
TCCAAAATGGCAACACCTTTTGAAAAATCTGTCAACACAA
ATCCACCATTCCCTCTCATCTTCTCTCTTTCTTGGCCTTT
GTTTAATTGAGGAGGGAAACAAAGAATCAGGTCTATTTAT
AGGCACAGCCATTGGTACTGCCTTTCATCCAGTTCATTTG
ACTTTGAATATGAACCTTAAAAAGAGGGGCTCAGGTTTCT
TGGCTGGAGTCAGTGTCTCCCTTACAAACTGATTTTAATG
TGCACGGTCATGGTCGAATGAGAATACAGTCTGGTGCTTA
ATCCACACTCCTGCATTGCCTTTAACACAGAAACAGAGTT
AACATGCAGAGGTCACCGAAGATAAGGGCTACATTCTCCC
GCTTCCGGTGATTTATTAAAATGTGGCATTGGATAGGAAT
CTGTAGATTAGCTAGTGCCTCTCGTGACTAAGCTTCCATA
GGGAATATGCCCACAGTTCAAACATTTGACATGAGAGGAT
AGCAAACATAAGGCCCCAAGCAGGGACTTCTTGACCCACA
ATCAGTTGGATGAGCCAAGAATCTAGTCGTTCAAGAGTTT
CCTGTTCCCAGAAGCCCCATAGTTCACCTTTTCAGAAATG
GAGGGTGAGAAAGACTCACCCATTGCTATGTATCAAAGTC
CTAACACGTAGGCATGGGAAGCCCAAAGGCTGTGTCCTCA
GAGTTCAGAAGTCCAGAGTCCCACGGGGCTAAGGCGTTAG
ACCTGGAACTCAAACATGTCTGTCTGTTTTTTGGCCAGCT
TGGCCACCTCCTCCCGGATGGCCTTCACGAGGGCTGCAGT
GGAGATGTTGGTCAGGGGAGCGTCAGACGGGTCATTTTCT
GCCAGGCTCTGCTGCGAGGCCGCTGTGGAGGGTGCCGGGG
CCTGCTCCAGGCTGGGGTGCAGGTTGGCTGGCTGGCTGTA
CTGGCGAGGAAGCCTGGAGGGAGAGCTCTGTGGGTACCGT
GATCGGGGGTAGGCCTCGATGTACCCTGGGAGGGGCACCT
GCAGAGGGCGTGGGGAGAGAAGGACAGGGCCTGGCATGAG
GAAGGAGCTCAAGTCACAGGACACACTTGACACTGGAAGC
AGGAGGGGGCTGAGGACATGGAAGAGAACTTAGAAGAAAA
TGGAAGCCACATACCAGTGTATAGATACAAAACTCAGAGT
CAGTTTGTTTAGAAAATAGATAATTTCGGTGGCTCACGCC
TGTAATCCCAGCACTTTGGAAGTCTGAGTTGGACGGATCA
TGAGGTCAGGAGATCGAGACCATCCTGGCTAAAATGGTGA
AACCCCTAATCTACTAAAAATACAAAAAAAATTAGCCAGG
CATGGTGGCATGCTCCTGTAGTCCCAGCTACTTGGGAGGC
TAAAGCAGGAGAGTCACCTGAACCCGGGAGGCAGAGGCTG
CAATGAGCCGAGATTGCACCACTGCACTCCAGCCTGGGCA
ACAGAGTGAGACTCCGTCTCAAAAAAAAAAAAAAAAAAAA
AAAAAGTAATTTGGACTCACTGGATATACTATTTGGATGA
ATTAAATAGGTGTTTTTATTTTATTTTTTTTTGAGACGGA
GTCTTGCTCTGTCGCCCAGGCTGGAGTGCAGTGGCGCAAT
CTCGGCTCATGCAAGCTCCGCCTCCTGGGTTCACGCCATT
CTCCTGCCTCAGCCTCTCCGAGTAGCTGGGACTACAGGCG
CCCGCCACCACGCCCAGCTAATTTTTTGTATTTTTAGTAG
AGACGGGGTTTCACTGTGGTCTCGATCTCCTGACCTCGTG
ATCCGCCCGCCTCGGCCTCCCAAAGTGCTGGGATTACAAG
CGTGAGCCATTGCGCCCGGCCTAAATAGGTGTTTTTAACT
TTGCTGAAAAACCTTAGGAATATATACATCTGAGTCTATA
TTTCAATCTACCTGGCTACCTTATTTTTATTACTATTATT
ATTTTTAGTGATGATGTCTCACTCTGTCATCCAGGCTGGA
GTGCAGTGCTAAATCATAGCTCACTGCAGTCTTGAACTCT
GGGGCTCGAGCATCCTCCTGCCTCAGCCTCCTGAGTAGCT
GGGACTACAGGTAGGTACCACCATGCCCAGCACTTAGTCG
CCTTATTCATATAAGAACAATCCAACAAACAGAACTGTTT
ATGGACCCCAGAGGAACCCAGGGGTTTATTAATAATAACA
TCGACTGAGCCCTGTGCTAAGGGTTTTCCACACATTATCT
CATTTAGTTCTCAAAGCAACAAGCTAGGAGGTCGGTATTG
TTATCCTTACCTTGCAGATGAGGAAACTGAAGAGTGCCGC
AGTCTAAGGCGACAAGCTACCAAGACACTCTTTGCAGAGG
TCTGTCTGCTTTAAGGGCTGGAATTAATCACTGCATTACA
ACGTCTTGGATCTGGGATTGATTTTGGTTTCTTGAAACAT
TTTTCTCTCTTCATCAAAAGTGGAAGACACAGAGTCCTAT
GCTTAAAATATGTAAACTTCTAGGAATAAGGACAAGTAAG
TAATTTTGAATTTAGAGTCGATTCTCCCACAGAAACAGTG
GCACATACAGGGATGCTGTTTCAGGATAGTCCACATACCC
CATGATGTTAATTGGAACACTACAGAATAAGCACCCACGA
ACAACAGAGGCACAGGGTGCTACGGCAAATGAAGTATGTG
TGGGAGGACTGGGCAGCTTAGGTGAGTTTGGAAGTTGAAC
AGGGTCCCTCCAGGAAGATGCAGTGGGAGGGGGATTCTGG
GCAAAGGGAAAATCAAATGTAAATCATCAAATCAAAATGT
ATGGGAGTACTGATGGCAAAGGCTGCTGCCATCACACTGG
CTGCAGCAGGGATGCGTGGCTAGGGCTGCACACCCCATAG
AGCCAGTGGGAGCCCCGCCCCTTCTGAGTTGGAGCAGGAG
CTTCCCTGGATGCTGCTGCAGCCACCCAAACCATGACTGA
CTGACTGTAGACCCAGGCCTCCTGCTCTATGGAGCAGGCA
GGCGCCTTGCCCTCCTGGGTGGGGCTACAGCCACCCAAAT
TGTGCTGTGGATTCGAGCCTCCCTGTGGTCTTGGAGGGGG
TCAGAAGCAGGCAAGATCTGCCCTGGGTACTGCTACAACC
ACCCCACCCATAGCTGCAGACCCGGGCTTCCCCCTCCATG
GAGCAGGCAGGAGCCAGGGACAAGTTGGAACCCCACCCCT
TCTGAGTTGGCAGGGCTGGAGCTCCCCGGGTGCAGCTGCA
GCCACCCTCCCAGGCACAAGACTGGGCATCAGCCTGCATC
CTTAGCATCTTGGGAAGGTTCCCCCCTCCCTGCTGAGAGC
TTCGGAGACATCTGAACAAGCTGCTGTGGAGAGGAGACAC
CCTCTCCAGGGCCACCTCTCTGCTAAGAGCTGAACACTCC
ATGGGATTATCTGCCTACAGAGAGGAGCTACCCTCCCTGC
TGAGAGCTTCGGAGACATCTGAACAAGCTGCTGTGGAGAG
GAGACACCCTCTCCAGGGCCTCCTCTCTGCTGAGAGCAGC
AGACAGTGGAATGAGCAGTGGGCAGAGAGGAGCCACCCTC
TCCAGGGCCACCTCTCTGCTAAGAGCTGAACACTCCATGG
GATTATCTGCCTACAGAGAGGAGCTACACACTGTGGGTCT
CCTCTGAGCTGTTCTAACACTAAATAAACCTCCTTTTCAC
CTTCTTCACCTTTCATGTTCTGCATACCTCATTCTTCCTC
TTTCATGTTCTGCATACCTCATTCTTCCTCTTTCATGTTC
TGCATACCTCATTCTTCCTGGACCCAGGACAAGAACTCGG
GCAAAAGCAGCACCGGCCACAGAGGTTTCCAGAAAGAAAA
CTGATACCCCAAAGATCCCGTAACAGTACAAAGAAGAGAG
TGTCCCCAGGGAGCATCAGTGACCTCAGGCTGACCAGAGA
GGGTATGTTTAGTGTGGGAGGAGCTCAGGCAAGACAGACA
GGGCTGGATTCATAAGCTGCTGAATATCAGGCTACAGAGT
CTGCATGTCCCGTTTGATCCACCCGTTTTCAATGTCACAC
TTCTGAGAAATACAGCCAGTTCCCATGCTTAATAGCAATG
TTCATCTGGCTCCTGAGGGAGGATGGAGCAGGAAGTCCTA
GTCTGTTCTGGCTGCTATGCCGAAATACCATAAGCTGGGG
AGCTTATAAACAACAGAAATTTCTTTCTTACAGTTCTGGA
GGCCGCAAAGTCCGAGATCAAAGTGCTGGCAGATTCTGCA
TCTGGTGAGGGCCCACTTTCTGGTTCAGAATCAGCTGTCT
TTTCACTATTCTCTCACATGGCAGGAGAGGTCAGGGGTCT
CTCTCAAGCCTCTCTTATAAAGGCACTAATCCCATTCATT
AGGGGGTTCACCCTCATGACCTAATCACCTCCCAAAGGTC
CCGTGTCCTAATACCATCACCTTGGGGGTTAGGATTTCAA
CATATGAATTGAGCGGGACACAAACATTCAGACCATACCA
GTGGGATGGGTGATGACTCAAACTCTAGATGGGGGACGTG
TGGTAGGAAAGCAGCTCCCTCTCCTCCCTGCTGGATGTTC
CGGTGATCCCTCCTGAGAAGGCAGGTTCCTGAGGTGTGCG
GCCGATGCCTGGGCTGGGAGCCACGGATGGGTGTCAGGCA
GAGGGGGAGTCTGTATTTGGAAAGGATGCCTGGAGGTGGA
CCCACTGGAGGCAGGGAGCAGACAAGTTCTAAGGCTTTCT
CAATGGGTCAGATGAGAACTGATGAGGACCCAAGCCAGGA
AAGAAGTAACAGAATAGATGTCCCAAGTTGTAACTTGGGA
CTTTGATTTCCCCACAAGACCCAGCAAGGACAGACAAAAT
GGCACACAGGTGCTAAGCGTGGGTCTTTATATACAAGGAC
TGATATGTTTCATTTGTATCTTAGAGGAAAACCAGAGTTG
GGCTGTCTGAGTCCTTGGGCCACATGAGCTGGGAAGGTAC
AGGTTATTGGGCTCATCAAAGAACCAAGCCCAGGACATGG
GGTACATATTTCAGATCTCAGCTCAAATTTCCTTTCTTCC
AGGAGACCTTTCCCAGCTCAACATTAGCCTAGGGGTCCCT
GTTAAATGTTTCCTTGCACTTTCTCCAGCATAACAGTTAT
TGCTCCTGATGCCATTGCCTGTCTCAGGCTGTCAACTCCG
TGAAGGTGGAGAGTGCCTGCCTTGCTTATTGCTGTACTCC
AGTGCTCAGAATTGTGCGGAGCAAGAGCAGGGAGTCTCTC
AGAACCTGGGGTTCTGAGGAGCACAGTTTGAAAATCACTG
AAGAATGATTGGCTGGGGTCAAATATTTGAGAAGGAAGCT
ACCACATTCCCTTTCCCTGCATTTCAAATTCAGCTAACTG
TACTTGCTGTGGCTGAGAGAGCCAATGTCCAACTCTTGAG
ACCCCTCAGCTCTATGGTATCGAGCTTGTTGGTGCTGGTG
GCTGGGACAGGCAAGGGATACCTGATCCCACTGGAGTATC
CTCAGGGCAGTATTCAGAAGCAGGGAAGATGAGATGAGAA
ACTCTTCCTCCCTTATAGTAGATGCAGGCTGGAGCCATCA
TGCCCTTCCTGCCGAAATTCAGGGCTGGCAAATACTACTA
CTTCCCTAGCCAGTGCCCATGGCAGACATCACCAACTTTA
TCACAGCACAGTTTCCTGCTGAGCCTGGAAGCCCCTCCCA
ATCCTTCTCCATCTGGCACCAAGGATGAAACCTATTTGTT
ATCCCAGGTCCAGGTGATTTTTATCCAAGCTAGCTCCTGG
GATCAGGAAGGTCAGACATCCAAATGCTGGTGAGGGCCTT
TGCTTTCTCACATAGATGTGGAAGGTGTGCTTTATTCCTG
GACCCTTTTCGAGCTGACAACTGGTCTCTCTGAGCTTCCT
GCACTTATTTTCGTATGCTATAAATCATCCGTTTCACCTT
GCTCCTTTCATGGGCACGCCTCCCTGCTTAATTGCAGGTG
ATAATTGGGCTCCAGGAAAGGCCCAATTAGGCTGCAGCAA
TCATCTTCCTCTTAATTAAAAACAACTAATAGGACATTGG
TTCTCCTTCACACTGGGAGATGAGCCCAGAAGGGTCTAGT
ACAGTTATCATGGCAGGAAGGTTACGTTTCCATTTGCTTG
GTTCCTCTATCTTCATCTTTAAGGCAATTATGAGCCCAAA
GGCATCTAGATGTAGCTATAAGCCTGGCTACATTATCATT
TTTAAGTGTCTTGAACACAGGGGTCAAAGTTTTGGAAAAT
ACTTTCACCAACTCCAGTTGGTGCCCAGGGTTACACTCCA
CACAATGGGTGAACTGTCAAAGCTGCAGGCGTAAGGGAAT
TAAGGGAAGCTCTTGCTCTGCACAATTCTGAGCACTGGTG
TACAGCAATAAGCAAGTAAGGCACTCTCCACCTTCACGGA
GTTGACAGCCTGAGACAGGCAATGGCATAAGGCGTAAGGG
AACTAAGTAGTTCAAGTTAAACATCATCTACTTTCTGAAA
AGTCTGCATAACTTTCAGATGAAGTGGAATTACAAAATCA
ATAACCTCTGAATTGATCAAATCATATCCAGTGATATCAG
CCATATGGACTAGCAGAGAATGACAAAGGACACAAAAAAG
GCCCCCAAACAATAAAAACAGATGCCATAAAGTCCCACAT
TCAGATTCACAGACTGAACAGCAGGGGATCCCTCTAGTTC
CTCTCTTAGAGCTTATTTACTCCAAGTTTACAAACAATTC
TAATGAGCACAGATAAGCCTCATTTGCAGATAATGGCACA
TGATGCAAAGCACACTTAAGGGTGGGCATATTACTAGATG
TGGGGACATTAACAGCAATATTGAATGCCCACTAGAAGCA
AAGTCAGAAAAAAAATATATTGAGCCATGATAGTAACTCT
AAAAATTATCGTAGTTTGGAGATATTTCACAATATAAGCT
CAATAATCCTACAAGCCATGAGAGTTCATCCTACAAATGC
CATTTTAGTATAATGAGGCATAAGGATATTGAATCATTCA
TAAAAGGCAAATTACATTGTATACTCTTTTAAGGGAGGAG
AGGGAAGGTAGCATTCATTTCAGAAATATTTTTATGCCAA
GCTGCATATATTTTTACATGTTTTGGAAATTAAAGGGGTA
AGCCTTGGTCATCTGGAAAATTAATAAATGTAATAATTCA
GTCTTGGGTTTCTTTTTTTTTTTTGAGACAGAGTCTTGCT
CTATTGCCCAGGTGCGAGTGGAGTGCTGCGATCTTGGCTC
ACTGCAACCTCTGCCTCCTGGGTTTAAGCGATTCTCCTGC
TTCAGCTTCCCAGGTAGCTACAATGACAGGCACTTGCCAT
CACGCCCAGCTAATTTTTGTGGTTTTAGTAGAGAAGGGGT
TTCACCATGTTTGCCAGGCTCATCTCTCACTCCTGATGGC
AGGTGACCTGCCCGCCTCAGCCTCCCAAAGTGGTGGGATT
ACAGGTGTAAGCCACCGCACCCAGCCCAGTCTTGGGTTTC
TAATCCTTCATTTTCGGACATTTCTTCTAAAATTTTACAG
AATTGTATGCCAAAAGAAACAAATTTAATAAAAGCTTTGG
AGCCAGACCGGTGTGGGTTTGAATTCTGTCCTTGGCACTT
CCTTCCTAGCTGTGTGGCCTTAGGTAAGTGGCATCCCCTG
ACTCGGCCCTGATTTCCTCATCTGCAAGATGGGAGTAATC
ATGGGAATAATACCTACATAAGATTGTAATAAAGATTAAA
TAATATAAACAAAACATCTGACAAGGTGTCTAGTAGATAG
AAAATACTCAACAAATGGTAGTTATTATTATAAAAATGCA
CTTGATTAAGGTTGTCCTGCTACGAAGAGGTGGGAGCTGG
ACTAGAAGGCAGGTCTCAAGGTCCTCTGTCAAGGGGACAT
CCCCCCTCACCACACCGTCTGTCTCCTTTAAAATGGCTGA
CTTTAGTCATCCGGGTACTGTGAGGAGGCTGAGATAACAA
ACCTTCAGTCTCAACCTTATCTTAATGTACTTTTGGCGTT
GTGTTAAGCAGGTAAAGTTTTATGAGGTGAAGAGCAAGGG
GTCTCACCGAATCTGCCCACTGGCTCGGGAGCTCATTCTC
TCCTGCATAGGACATCCAGGCCTGGTTCCTATAGGATGAG
GGAGGCGTCGGGATGAAGTAGCCGGTGAAGCCAGGTCTGT
TGGCAGCTGGGATGGCGAACACCGCATGGAGACCCCGGGG
TAGTAACCTGGCAGGGAGAATGGAGGGAGGTTAAGAGAGG
CTGGTCTGGGGGATCCAGCACCCAAAAGCCAAATAAAGTC
AGTTTCATTGGCTCCCCGGCTGGCTGCTGGATTTGAAAGT
CTCATTAAATCAGGTCTGAGCTGAGGGAGCTTGCTCTGGC
CTGTAACATTTGCTGGGGAATTTAGTTGCATTTAAGGTGC
AGTGGACCTGGCCATGATGGCTAAGATCCCAGGTGATGTA
GCAACAGAGAGTGGGATGTGGTGGAGGAAACCTGGTCTTC
TTTCTTGTTTCTTTTTTTTTTTTTTTTTTTTTTTTTTTTT
TTTTTTTTTTTTTTTTTTTTTTTTTTTTTTTTTTTTTTTT
TTTTTTTTTTTTTTTTTTTTTTGAGACAGAGTCTTGCTCT
ATCGCCCAGGTGCGAGTGGAGTGCCGCGATCTTGGCTCAC
TGCAAACTCTGCCTCCTGGGTTTAAGCGATTCTCCTGCTT
CAGCTTCCCAGGTAGCTACAATGACAGGCACTTGCCATCA
CGCCCAGCTAATTTTTGTGGTTTTAGTAGAGAAGGGGTTT
CACCATGTTTGCCAGGCTCATCTCTCACTCCTGACGGCAG
GTGACCTGCCCGCCTCAGCCTCCCAAAGTGGTGGGATTAC
AGGTGTAAGCCACCGCACCCAGCCCAGTCTTGGGTTTCTA
ATCCTTCATTTTCGGACATTTCTTCTAAAATTTTACAGAA
TTGTATGCCAAAAGAAACAAATTTAATAAAAGCTTTGGAG
CCAGACCGGTGTGGGTTTGAATTCTGTCCTTGGCACTTCC
TTCCTAGCTGTGTGGCCTTAGGTAAGTGGCATCCCCTGAC
TCGGCCCTGATTTCCTCATCTGCAAGATGGGAGTAATCAT
GGGAATAATACCTACATAAGATTGTAATAAAGATTAAATA
ATATAAACAAAACATCTGACAAGGTGTCTAGTAGATAGAA
AATACTCAACAAATGGTAGTTATTATTATAAAAATGCACT
TGATTAAGGTTGTCCTGCTACGAAGAGGTGGGAGCTGGAC
TAGAAGGCAGGTCTCAAGGTCCTCTGTCAAGGGGACATCC
CCCCTCACCACACCGTCTGTCTCCTTTAAAATGGCTGACT
TTAGTCATCCGGGTACTGTGAGGAGGCTGAGATAACAAAC
CTTCAGTCTCAACCTTTTATCTAATTTACTTTTTGGCGTG
TGTTAAGCAGGTAAAGTTTTATGAGGTGAAGAGCAAGGGG
TCTCACCGAATCTGCCCACTGGCTCGGGAGCTCATTCTCT
CCTGCATAGGACATCCAGGCCTGGTTCCTATAGGATGAGG
GAGGCGTCGGGATGAAGTAGCCGGTGAAGCCAGGTCTGTT
GGCAGCTGGGATGGCGAACACCGCTGGCACCGTATTACCT
GGCATGGAGGAAATGGAGGAGGGAGGTTAAGAGAGGCTGG
TCTGGGGGATCCAGCCACCCAAAAGCCAAATAAAGTCAGT
TTCATTGGCTCCCCGGCTGGCTGCTGGATTTGAAAGTCTC
ATTAAATCAGGTCTGAGCTGAGGGGAGCTTGCTCTGGCCT
GTAACATTTGCTGGGGAATTTAGTTGCATTTAAGGTGCAG
TGGACCTGGCCATGATGGCTAAGATCCCAGGTGATGTAGC
AACAGAGGCAGGTGGGATGTGGTGGAGGAAACCTGGTCTT
CTTTCTTTTCTTTCTCTTTTCTTTCTTTTCTTTCTCTTTT
TTTTCCTTTCCCTTTCCTTTTCCCCTTCCCTTTCCCCTTT
CCTTTCCTTTCTCTTTCTTTCCTTTTTCTTTCTCTCTCTC
TCTCTTTCGAGATGGAGTCTCGCTCTGTCGCCCAGGCTGG
AGTGCAGTGGTGCGATCTCTGCTCACTGCAAACTCCTCCT
CCTGGGTTCACGCCACTCTCCTGCCTCAGCCTCCTGAGTA
GCTGGGACTACAAGCGCCTGCCACCGTGCCTCGCTAATTT
TTTGTATTTTTAGTAGAGATGGGGTTTCACTGTGGTCTCG
ATCTCCTGACCTCGTGATCCGCCCGCCTCGGCCTCCCAAA
GTGTTGGGATTACAGACGTGAGCCACCGCGCCCAGCCACC
TGGTCTTCTTTCTTTGTGGACCTCTTCTAGAGCCACTGTG
CACAGCTGGGCAGGTGGTGCACTGCTCAAGAGCATCTGGC
CTAGAAGCCAAGTGGGGCTCAAGTCTAGCCAGTATTCCCT
TTGCCAGGGGTGGCGTCTGTACTCACCTGGGGAAGGAAAG
TCTTTTCCCTTCTTCTCATCCCCTAAAGAGGGAGTTGTGG
GCCCAGCCAGCATCCCGCCCACTAGCCCTGCATCTGCCCA
GGCCTGGGGAAGCTAGGGAAGCAGAGGAGGACTCTGGGAT
TGGCCCTGGCCAGGGGATGAGGGGACAAAGGTCTCCAGGG
GTCGGGGGAGCAGCAGACCTCCATCTGCCATGCAGCCCCA
CTCACCCTCGCAGTCAGAATGAAAGGGCATCATCTGCTGG
GACTCAGACCTGGCTTTCTACAGAAGTGATGGTCCAACTC
CCCCGTCCCCATCCCAACACCCCTGACCTGCCAGCAAGAG
GAAATAACACCTTGGTGGTCAGGTGTTTTCCTCCCAGGAG
AATGTGTATTTTTAAAGAGCCAAGAAAAAGAACCAAAAGA
AGTGGACCTCACTGGTGGAATTTCTAGACACCATGAATGC
TTTACTAAGTGCTGGCAACTGAGTGCTTGCAGTTTTAGCC
TAAAAGGTATGGTTTGAATAAACTGAGAAACAAATTACGT
CATGTGCAAACCTCAATGTTCATTTCAGCATTGTTTGTTA
TAGCAAAAAACTGGAAACTACCATTATGTCCATCAATAGA
GAAAAGTATAAACTGCTTATCACAGAATACCACATGGCAG
TTTAAATGAATGAACTAGATCTATACAGTATGTGTACAGC
AACCTGGAGAAATTTTTTAAAATACTGTTAAATAAAGTAC
AAAAAGAAATGTATGCCATGATATCATTTCTGTAAATTTC
AAATACATTAAACATTAATATATACTGTTATATAAACATA
CATGTGTGGCAAAGGATTAAAACCTGTCACTTGAGGCCCG
AGGTCACCTTTTGGGAGAAGGGGAATGAAATGGGGGTGGA
TGGCTGTATCTGGAATGCTTTAAAGATAAAACTAAAAAAA
TTGATCTGAAGTCTGGCAAAATGTTAACATACATGCTGAC
TTTAGCATAACTTGGGATTTTGCCCAATTTCAGATCTTTT
AAAGAAAGAAAACCAGCAGCTCTTTTAGTTGGGGCTCCTG
AAGTTACAAGCAGATCCAGAAATGCAGTGGCTGTGATTCC
TGAGGGTGGTAGGTAGAAAGGAGATTGGAATTGGGGATTT
AGGGGAGGACAGGGCACAGCAGCAGTGGTGGGGGGCACAC
TTGGGCTTTTCTCTTGCCCACCTGAGTAATTTAAAGCCGA
CTGATCCAACTGCGCCACGGACACGGGGCCTCTGGACATC
TGCGTGAAGGAGGCGCTGTCGTGCAGCTGGGCCGGCTCGG
GCCCCGCAGACTCGGACATTCTGGTCTTGCTGCCGATGTC
TGAGGTGGATCTAGATGGGGCAGAGGGACTGCGTTAGCAC
TGTCCCAGACCTCAGATGGCGTCCCGAGCAGGAGGAGTGC
GCCCCGTCACCTTTGGGCATGGACAGCTGCCTCCACGCCT
CATGAGGTCCCCAGGACTGGATTTATTCCCAGATAACAAA
CGGCCTTCTAGGGACACCAGCAGGGCAGGAGGCACCCAGA
CTTGTAGCAGCTGTCATGGTGGCCTCAGCTGAAATCATTT
TTAGACGTTCAAGGTCAGTTCTCCCCTAAGGGTGGCTCTC
ATGTCTCCGGGTGGTAGAACATTTAATTTCCATATAAAAT
AAGAAAAACAATTAGCCTCGGGTATTAGCTGGGGATGGTC
GACCCAGGGGGTGATGATATCATCAGCAGCCAATGGGAAG
GCTCTCTCTGGAGTGCCTGGTTGTTCCCTTCTCACCGACA
CCAGAAAGGGGACCCGGGACAGCTGGGGAGCCACATTCCC
TGTTCCTAACTGGCAGGAAGCACGAAGCCCAAGACTTGAC
TTAGAAGCTCGGGCTGCTCCAGAGAGCAGTGGGCATTCTA
ACAGAACTTTTTTTTTGGTCCCCAGGCAATCAGAAAATCA
AGCCCATTTAACACGTCCTATTTCCACTTAGTGCTCAGAA
GGCTGTCTAAGAAGAGGGCAGCTTGGGCTCTGCAGACGCG
GGCATCTCCTGGTTTTCCAAAGGGTCCTTCAGCCACAGAC
CATTTTCCTTCACAAGCATCACTCCTTGCCTGAGGCAGTT
ACACAGAGGGACTTCAGGCTTCCCTAAAATTAGCCCAATG
GGAAAGAGGCAAAGACAGCTGCAGCAGGTCTGGCCCCCCA
CAGGGCCACCCTCTGAGCTGAGCAGTGGCTGTCACAGAGC
AAATGACAGCCACAGCAAGGGAGAACACGGGAGGCAGAGG
TCTGGGTTCCAGCTACCTTCCCTTTCATTATGTTTATTTT
TATTTTTTTGTTTTGAGACAAGGTCTCACTCTGTCACCCA
GGCTGGAGTGCAGTGGCACCACCTCGGCTCACTGCAACCT
CTGCCTCCTGGGTTCAAGCGATTCTCCCACCTCAGCGTCC
CAAGTAGCCGGGATTATAGGTGCATGCCCGTACGCCCACC
TAATTTTTGTATTTTTGGTAGAGACGGGGTTTCACCATAT
TGTCCAGGCTGGTCTCAAACTCCTGGCCTCAAATGATCCA
CCCGCCTCAGCCTCCCAAAGTGCTGGGATTACAGGCATGA
GCCACCGTGCCCAGCCTACGTTCCCTTTCCAAGCCTGTTT
CCTCATCTGTACAATGACAGGGGTAGACAAACTCATCTCA
AAGGTTCCTTCTTGGTCTAATTTTGAGTTTATATGAAGGG
CAGTGCACCCCCCACCCCGATATGTGGCAAGATAGCAAAT
GGTGTGGAAGGGCCTGGGAGGAGACAGGTGGTTGAAAGAA
GAATTAAGAAATTGATGCTGGCCTTCAGCAAACCTCCAAC
AAATTGCTGGTATAAGGCCCCTCCAATCCAGGACTCTCAG
GAGTAACCAAAAAGCCCGTTGCTACTCTCCTAGGAAGGTC
CAACGTGGAGGCTGTATGATGTGACCGTTCATCAGGGTGG
GGTCTCCCTCCCTCCCTGCTTGCTTGTTCCCACAGCCCCG
GCTTCCCACACACGCTGTTCCAGCCATCTGCTACTTGTTC
AGAAAACCCTTCCTGGGAAAATTTCTGAATTCTGCTCGAT
AAGCAATTCTGAGACCCCTTTCTGGGGAATCCTGGGGCTT
TTGAGATCATCTAGGCCCCTGTGCTCATGTTACAGATAGA
GAAACAGGGGCTGGAGGGGCAAGGCCAATTGCTGGGGCTG
CACAGCAGGTCAGGGTCTGCTGCTTTCCACCCAGGCTCGG
CTGGTGGTGAGGTGACGTCTAAGCCCCTCCGCATTCTAAA
CCACTGGCAATGAGAGCAGGGTCCCTCCTATTCCCTCCTA
TTCCGAGGGAAACTTCTATTTTTCTTCCCCATTCACAAAG
CCCAGACTCATGGTTCACAGATAGGATGTGATTTGTATGT
TGGGGGAAGCTGGAGTAGGAAGGCCAGGGCAGTGCTCCAC
GTGTACCCCAGGGCACAGTTCTAGCCTTTCCCAGTGCTCA
GGACTTTTGTTCTTCTTGTCCATCCTTATTAAAAACATGT
GCTCATTAGATTTTCCTAAAGCAAAGAACATGCTTAACGT
ATGTGTTGCAATTGAGATATCTGACTTCATACGTTTTCAA
TCTCTCCCTCTTGGAAGTCAAGGGTTGGGGTGGGTGCCCA
GACATGCCTGCCCCTCCCTGGCTTCTCAGACACTACCCTT
AAATAACCAACGGACTTTTGGTAGCAGCTGTTGTGGTGGC
CTGAGCTGGAGTCATTTTTAGATGTTCAAGGTCAGGGTCT
GAGGCTTTCCAGGTATGGGGTAGTTGACCTTGGGCTTCTT
CAACTGTGGATTCTCAAGAACTTTCTGGTTAAAAAGCACA
AAAGCACGGTGATCTGTTCATTCATGGTACTTGGGATGCC
ACAGGTGCATGGTTGTCTGTACAGGTGACACACCCTGGAT
GGGGTGGAGCATGAAGGAAATTTGCTGGTGCTATTGTCAG
GTCAGGGTACACAGGACTGACCCTTTTCCAAATATTCCAA
ACAAAACAAAGAAAGGAATGTGTTACCGCCTGAGAGAAGC
GACAGCCACAGGACCAGTCCGGGGAGGTACGGGTGGAGGC
GGTGAGCCCATGACCATCTCAGGAAGCTGGGAAAACCTAT
AAGCCTGTGAAAGAGACAAGCAAAACAGGGAGAGTTGTTA
ACACCCAGGGTGGATCAGCACACAGGTTCTTCTTGTTTGA
GGAGGAAGCAAACTTCCAAGGGTCAGACTCTGCCTCCTTA
CTCAGACTTTTTTCTAAGATCTTCCCTCACATGTTTCCAG
CCATCTCTTCTACTGCGCCTCCCACCACTCTCACTGGGGC
CACTGTACTTACAGGGCCCTCCAACCGTTCTCAGAACACG
CCAAGTTCTGTCTCACCTTGGGCTTTTCTTCCACCTGGGT
GCCTTCCTCACAGTTCTTCCCAGGGCTCCACGCTTCATTT
CATTCATCCAGCCCCAGACTCCCCTAGAGCCCCATTTATC
TATTTTTCATCATGGCAACGATCACTCTCTGACATTATAT
GGTTGCTTGTTTATTTATGATCTGCCACCAACTAGAGTGT
AATAAGGGCAAGGGCTTTGTTGTCAGAGATATCCTTATAC
CTGGAACAGTGCCTGGTATATAACAGGTGATCAATAAATA
TTAGATGATTAAATGGATGAATCGTTGATTGTGTTTTACT
TTCTCTCAAGGGAGAGCAGGTTTAGTGGAGAAAAGCAATG
GATTTGGAGTGAGGAGGTATGTGTGAAGGTCCTGATGAAC
AGACTTTAGGTCCTTCAGCAACTCAGGTGACCTTTCTGGA
CCTCTTCTGAAATGGGGACAACAATGCTTGCTCAGAGGGC
TGCTGAGAAGATCAGGTAAGTCTGTGTGTGTGTGTGTATG
TGTGTCTTTTGCAATCTATAAAGTGCTATTCAAAGATAAA
AGACTAGAACTGTCACCAAAAAAGTGAAGACTTTTATCAA
CATGTGAGGGGATAAAAGCAAAACAGACAGAGACAGGATT
AGAAAGAGCCAGGCCACAACCTCCTTTAGCAAGAGAAAAT
CTAGAAATGTTCTCTGTGAAGACAAAGCTTTATTTGTGCT
TCTCATCCGTTTCTTTCTTCAGGTATTCTGCCCATCAGAT
CTCTCAAGGAGGAGGATGACAGGATTTTAAACCTGAAGGT
ATCAGGACAAAAAACAGCAGCACAGGGGATCCACAAACAG
GATTCTTTCAACTGAATGAAGTCTTCTCCCTCCAGCATCA
TGGCAGACTACATCTTCATAAGGGCCAACCCACTCAATAA
CAACGAGGTCCAGGATTAAACCTACTTTTTAATGCAGTGT
GAAACTGCAAGATGTCAGGGAAATCCCAAGGGACTATTCC
CCTACCCCACACCTCAGCAAACTAAAACAAAACCAGGAGC
TGAAACCAGAGGTGGAAATACGGAAGGTAAGCAAATATGA
ATGGCGAAGTGGCCTGGAAAACAAACGCCATCTTGACAGT
TGATGAAGAGATCAAGCCTTGGAACAGGATGAGGTGAGGT
GGCTGAACCTGAGGCACTCACCTCCAACACAAAAGGAGGC
TAGCACTGGTCCCTTCTACGGAGGGAGGATGGATGGCAAT
GCTCCCAGCTCAGGCAGAAGCAATTGTACATGCTCTTTGG
AGAAGAGTATCCCTAAAGCAGTCTCTCAGGATTAGCACAG
ATTAAGATGAAGCAAGTGGAGCTCATGATCTAAGACCATG
AACACACCAGAAAAGAGAAGTTAAAGGGAGGAGAAAAAAC
AAACAAGATTTAGACCTTTAACGACTTTAGAGTTCAGAAT
TTCCAGACACAAGACGAAAAATAACAATGTAAGAAATGTT
TTTAAGAAATAATTGACCAGGCCGGGCGCGGTGGCTCACG
CCTGTAATCCCAGCACTTTGGGAGGCCGAGGTGGGCAGAT
CACAATGTCAGAAGATCAAGACCATCCTGGCTAACACGGT
GAAACCCCATCTCTACTAAAAATACAAAAAATTAGCCGGG
CGTGGTGGCACGCGCCTGTAATCCCAGCTACTCGGGAGGC
TGAGGCAGGAGAATTGCTTGAATCTAGGCGGCGGGGGTTG
CAGTGGGCCGAGATCATGCTACTGCACTCCAGCCTGGACG
ACAGAGCAAGACTCCATCAAAAAATAATAATAATAATAAT
TGACCAGACAGATACTATTAGAAATGATCCAGCAGATTTG
AAAAAGAATAGAACTTTCAGAAGTGAAACATGATTATTAA
AATAAAAACATTCAAGGTAGAGGAAGTAAATAATAGATTA
ATCTCAAATAGAGAATTAATAAACTAGAAAATGGAATTGG
GGAGATTACTAAGAATGATACACAATGAGCTGAGAAGACA
GAAAATATAAACGAGAAATACAAGACATGGAGGGTGGAAT
GAGCAGGTCTAACATGCAGCTAACCAAAGTGCCAAAGGAG
AGAAGAAGGAAAACAAAGGCAAGGCAGTATTTGAAGCAGC
AATGGCTAAGAATTTTCCAGAACTGATAAGTAAATTAATA
ATCCCAAGTAGGATCAATAAAATAGAACACACATCTAGAT
ACATCGTAGTGAAACAATACCAAAGGCAAAGAGATCTTAA
AAGCAGCCCAAAAGGCATATCACCTACAAAGGGATGGCAA
TGACACTAACAAATGGCTTCTCGTTAGCACCCAGCAGACA
TGGAAAGCAAAGTACTCAGACGGGCGTCAACCTAGAAGTG
TGTCAGCAATACTATCTTTCTAGAACAAGAATGAAAGAAA
ACATCTGCCCAGATCCAGAAGTACTGACTGAATCGATATG
GAAAGCTACGTTGCTGTGCTGTACTTCCATTTTTTTTTTT
TTTTGAGCATCAGTAAACAATGTATGCTAAGGCAGCATTC
AGGGAGCCAAATCTTCAGCTCCACTACATCCTAAATGCCT
TGGAGTGCAGTAACCATGTCTGTCTTATTACAGCAGTCCC
CCATTACCAAGCAAAATGTCTTGCACCTAGGCATGTTACC
TATTTTCTGAATGAATGCTGAGTGAACAAGGAGTAAGGCA
ACTCAGGCTGTTATCTTGATTCAGCCATTCACTTTGTCTG
GATATGTCATTCAGCCTTTATGAACCTTGTTTTGGTTTTA
TTTTGCTTTCCTTGTAAAATAAGGCATTGGCCTATCTCAC
AAGCTTCCAAACGTTTCTTTAGCCATGACACCATTCCAGC
AGACCCTAATACAGAGACAGATGAAAGCAAGGCTTCTCTG
GTTGAAGTTGGGGAGGAGGTGCCCTGGTGAATTTGGCTTT
TCACTTACCTGTCTAATAACCCCCTGAGGACCTCCCTGAA
CCCTGAGGTTCTGCAGACAGTTAGCAAATCCTTGTCCTGG
AGGTCCTTCCAGCTTTACCCTCCATGATTATCAATAAACC
AAGTGAGGCACTTCTTTCCCAAAATAGACAAATGAGATTT
ACAGCCCCTCTTCTCTCTTCTGGCCTCTCATGCTATTCAG
CGGAGGAGATAGACAACCTATTTTTATCTCAGGTTGTTGG
AAGGCTTATTCTGTAGTCAGCAGAGTTTCCCAGCCAAGAA
AAGGCTTTCTATGCCTGTGGATGTCCTATAGCAGTTCACC
AAGAGAACTGATGAAAAATTCTGAACTTCTGACAAGCAGC
AAGGGAATTCCCTTCTTGAAGATTTTGCCAGTTACAAAGC
AAGATGGCACAGGAGATCAGGCAGACCCTTTTGGGCTGTA
TCCTCAGGGCCCCAGGACAGCCACGGGAGCCACATAAAAC
ACAGAGGGGGCAGCCTGTGCCACGTGCTCATGGTTGAAGG
AATCCTCCCCCAGGGTGTCTTCTACCCACTCCTGTGCATG
TTCCCCCTGGTTCTAAGTCTTCTTGTCTTTGCCTTCTAGT
TTCCTGTCTTGTGTATTTGGAATCTGGCTCTCTCCTGGCT
GCTCTGTGACAGGAATCCATTGGAAGCTATTGCACGAAAC
TGTTGCCAGGTTCCAAGTTCCCAGTGCCATGATGCTGGCT
GTGAGGAACACCTAAGGACCCCGTCTTTTGGGGTCCCTGC
CCTCTGGCCAGGAAGGAGATAAAAGACTCAGGACTGAAGG
CAGTCAGGTTGCAGGTCTCTGAGGCTGAAGGAGGCTGTGT
GTGACTAGAAGAGAGCACTCTTCGAGCTCAGAAGTTTGAT
TGTAACATGGAAGGAAGGAAGGAAGGAAGGGAAGGAGGGG
AGGGAAGGGAGGGGAGGGAGGAGGGGGAGGAGGAGAGGAC
CACAGTCTGTTTGAAGTTTCAGTGCTGAGTGTCCCTCGGG
AGGGGATAAGGGAAGTGGGTCAGCGCCATACTCTCTAGCA
TTCCCAGTGGAGAGGGAGCCCCGACGAGCCCCAGTGCATG
CTGGTCCCTCCTGTGCATGTGCATTTACCCAGGAGGAGGG
ATCTGGTAAAGATAAACCTCCAGGGTGGCACTACAGGGGT
GACAGGCTGCAGGGGACAGCCTGCGGTTGGAGGGACTGGT
AAAGAGGTCCCAAAGGATTTGGGATGCTCAACAGTAATCG
TAGTCATTTTTCCTCCACAGTTCTTCAAATTTAGGGTCCT
TTCCCTGCCCCAGGGAAGGAGGCACAAAAGACTGAGGAGG
GCACAAGAGCCAATTCTTTTTTTTTTTTTCTTTTTTGAGA
CAGAGTCTTGCTCTCTTGCACAGGCTGGAGTGCAGTGGTG
TGATCTCGGCTCACTGCAACCTCTGCCTCCCAGGTTCAAG
CGATTCTCCTGCCTCAGCCTCCTGAGTAGCTGGGATGACA
GGCACCCACCACCATGCCTGGCTAATTTTTGTATTTTTAG
TAGAGATGGGGTTTCACCATGTTGGCCAGGCTGGTCTCGA
ACTCCTGACCTTGTGATCCGCCCGACTATTCTTATCAGAG
TTTCATAAGCAAAAGCTACTAAATTGCAAGAACCTAGGAT
TTTGAATATCTAAGTCCTAAAATACTCAGTTTGATGCCAT
AAACAAGAGATTTCAAAGAAGTGAGGTACATTTACACTCT
GTGGATAGGAAAGAGAGGAGAGCCAGAGAGGAAGCAAGAG
GTTAGATGCCAATGGGCCTGGAAAAGGGGCCCTCTGTCCT
GTCTCACCCTGGGGGAAGAAGTGGAGGAGAGGACATAAGT
CTCATCAAAATCTGGGGAATCTGAAAGACAAGGGACCTGT
GTCTGCCTCTAGGAAAGGCCAGGAATCAGCAACAGCACAA
AATTCCCCCTCCCTCCACGGGATGCAGGAAAAGAAGAGTA
CGGTGGTATGGAAGTAGACCAGAAGTGCCTTTAACAGTCC
TGTGTGGTGGCAAAGAAGCCACTGGAGAGGGGCAGGTGTG
TGTGTGTACACGTGTGCTTGAGCAAGAGAATGATAGAGCA
AGGGACAGAGTGAGCTCACCTGAACACACACAAGCATGGA
AGGAAGGAAGGGAAGAATCTGGTGAGGGCGTGTTGAGTAG
GAGAAAGAGGATACAGCTATGCTCTGCCTGGACGGGCAAC
CTGAGAAAAGGTGGGAACAACGGCTTCTCAGGGACACCAG
CTGGAGTAGTGAGATGAGGACAAACAGGGACCAGATACTG
CAGCCTTCCCCCTGCCCAACGTCATGTAGGTCCCCAGAAA
ATACAGAGGAAGAGCCTGAACTGAGACTGAGCTTCTGGCA
CGTGGAGATCACAGAAAAATAAAGAGAGTTACTTTTCTTG
CCCATCCGAGTTTGTGGGCTGAGATAAGGATTCTCCAGCC
TTCCTCTCCTGCCTTCCCTCTCTCCCTTCTCATACAGGCT
TGCTGTACAAACTGTGGATTTTACTCACTATAAGGATTTT
TCTAAGCTTATAAGGGTACTTATTTGCCAGAGATAGGTGA
CTTACAGGGAAGGATTTCTTAGGGCCGTTCCAAGGCAGAC
AGCCCCATTCCCCATCTGGCCCAGATAGATAGAATCATGT
CTGCCCAGCTATGATAGAATGGCCTGCCTTCAAGGACTCC
TGCGAGCTGGACCATGCACTGTCAACAGTGACTGGTGTAG
GTCCTCTCCTTACTGGTGTCCTCACTTCATCAAACCACTA
ATAACTTTTGTATAACCAGAGGTGGAAGGAGGCCCAGAAT
AACTGGCATTGAATCTCTCATGCCCTGGGCCAGATGGGAG
TTCAGAATAGATTCAAATTGATTTGGAGAAACACAAGAAA
TGTAACATTTCTTTCTTTCTTTCTTTTTGAGATGGGGTTG
TGCTGTGTTGCCCAGGCCAGCCTCGAACTCCTGGGCTCAA
GCAGTTCTCCAACTTCAGCCTTCTAGTAGCTGGAACTACA
GATGTAGAAATGTAACATTTCTTGAATCCAAGTGTTGCGG
CAGAATCAAAGTCATAGCTGACATATCTGCATATTTCATC
ATTAACAAAGGCTTGGGGGGAGTTGTTTGTTTTTATGAGG
AGAGGAGGATAAAAAGACCATAAAATTCCCAATTTTACCC
TAACGGAGATGCCTCTCTTACTAGGGCAATGATAAGAACA
GACAAAACTCCAACTAGGTAAACTGCTGCTGCTGCTTCTT
TTCTTCTTCTTCTTTTTTTTTTTTTTTTAATAGAGACAAG
GTCTTGCTCTATTACCCAGGCTGGAGTACAGTGGTGTCAT
CATAGTTCACTGCAACCTTGAACTTCCGGACTCAAGAGAT
CTCCCAACTCAGCCTCCCAAGTAGCTAGGACTACAAGCCC
AGCCAATTTTTTTTTTTTATTTTTATTTTTTTTCCGTGGA
GACAGGATCTCATATTGTTCAGGGCTTGTCTTACATTCCT
GGTCTCAAGTGATCCTCCCACCTCAGCCTCCCAAAGTGCT
GGGGTTATAGGCATAAGCCACAAAGCCCAGCCTTGGGTAA
GCTATCTTATAAGAAGATTATACTCCAAAGTTTGGCTATT
CAAGTTCTCATCAGAGCCTGGAAGATGTCCCTATAAGTCC
CTTTGGCCAGCGGGTAGAAAGAGTGTGGGATTTGAAGTTA
GGCAGCTCTAGGTTCTAACTCCAGTTCTGCCATTTACAGC
TGCATAAACTTGGGCAAGTTTCTTTACTTCTCCAAGCTTC
AGTTTCCTCACTGAGTACTTTGGGATAATAATATTGATCT
CAAAGGGTGGTTGTTAGATGAGAAGAGATAATTTCTACAT
AGCACTTAGCTGTGTCCAGTAGACAATGGGAGCTCAACAG
ATGCCAACTGTTGCTGTTATTGTCATTACCATTAATTAAT
TCCATCTGTAAAGAGTCTAGTGGGGAAGATGTGTTAGCCC
TGTTGTCTTTTTTGAAATCCCTTTCTCTGTCGCCAACAGG
AAGGCTGTAGGATGTTTTAATTCTGCTTGGCACAGATCCA
GTATGACTGCTAGCAAAATTGGATGGGACGTTAGATGTGG
AGTCCAATTTCTTCACAGAGTTAACAGGTAAAATATGATC
AAGAGTCTCCTGAACTGCAGTGCAGAAATCCCAGGCCACC
AGCAGTAACCTTTTCCATGATATAAATGCCATTAGTCTGG
CCTAGTGTATTTAAACCACCAGCTTCCAATTATCTTCCGG
CAGAGCTAAAAGCGCCTCCTCTTTAGAAGACAGAAAGTAA
TCATAGTTATCATTCTAAATTGCCACCTTTTCTATGGATT
TCCACATTATCATAGCACAAAAGGACTCTGCATAAGCTTG
GGTTAAGAATCATCACCATTTCTACTCTGTATTGTTAGCT
ATTTTCTCCTTTTCTGAAAATACAGACCTCATAGGTTGTT
GATAAAGAAGGAAACCTTAATAACAAAAGAACTGCATTTA
ATAATGTTCTGGTTCGGCCAGCCGTGATAGCTCACGCCTG
TAATCTCAGCACTTTGGGAGGCCGAGGTGGGTGGATCACC
TGAGGTCAGGAGTTCCAGACCAGCCTGGCCAACGTGGTGA
AACCTCCTCTCTACTAAAAACACACACACAAAAAAAAAGC
TGGGTGTGGTGGCACACATCTGTAGTCCCAGCTACTTGGG
AGGCCGAGGCACGAGAATTGCTTGAACCTGAGAGGCAGAG
GTTGCAGTGAGCCAAGATTGCGCCACTGCACTTGCACTCC
AGCCTGGGTGACAGAGACTCAGTCTCAGAAAAGAAAAGAA
AAGAAAAGAAAAGAAAAGAAAAGAAAAGAAAAGAAAAGAA
AAGAAAAGAAAAGAAAAAGAAAAGAAAAGAAAATGAAAAG
AAAAGAAAAGAAAAGAAAAGAAAAGAAAAGAAAAGAAAAG
AAAAGAAAAGAAAAGAAAAGAAAAGAAAAGAAAAGAAAAG
AAAAGAAAAGAAAAAGTTCTGCTTTCACGACCCATCTCTC
TGTTGTGTTATTTCACAGTCCTTTTCCACTGTAGGTGGCT
TCATTTATAAAATATATATAATGCTGATGTTTTTGTCCTT
CTTGCCACAAACACTAAGCCCCAATTATAATAAGCAGAAC
CATTTAAGTTTTCATCATATGACCCACAATGGATTTTTTT
TTTTTAGATGGTTTTGCAAAATTGAGATATGATGGCTATG
GGCCATCGCATCTTCTTACCTGTTGGAAGACTTGATCTGG
CTGTCTCGGCCTTTCTCTCTGAAACCCAGAACTCATCCCA
GACTCCTAGAATCTGGCATTTATACATGCACAAGGCATTG
TCTATTACAGTCTATGGTTTATAAAACTGTCTTTTTAAAA
ATATATATTTTAGATGCTATGGTGATGAATGAAATGCAAA
CTAATTAAAATTGTGATTTAAATCAAAAACTTATAACTTC
TCGGTTTTTGTGTTACAAAGATCAAGTGTAAATTACAGAA
GCTTTCAGTCATTGGATGCTTTTTCAAATATGGAAATATA
ATTGCTACTTAATAAATAATCACAATGAATATTCTTTTTT
TTTTAACTGTGTCAGCCAGGCTGAAGTACAGTCTCACAAT
CTTGGCTCACTGCAACTTCTGCCTCCTGGGCTCAAGCAAT
CCTCCCACCTCAGCCTCCCAAATAGTTGGGACTACAGGCG
CATGCCACCACACCTGGCTAATTTTTGTTTAGATGGGGTT
TCACCACGTTGCCCAGACTGGTTTCGAACTCTTGAGCTCA
AGCTATCGGCCCATCTCGGCCTCCCAAAGTGCTGGGATTA
TAGGCATGAGCCACCATGCCCAACCCATGATTAATATTTT
TATAGCATTTACTACATACCAAGCATTCTTATAGTACCTT
ACATACACCAACTCATTTAATCTTTACAAGTCTAGGAAGT
AGCTTATTTTTCTTATTTGTAAAGAATTTAAATAATTTCC
CCAAGTTACAAAGCCAGGAAGTGGCTGTCAACCTAAATAA
CAGACTTTTTTTTTTTTTTTTTGGTCTCTAAAAATAATGA
TGTTTATTTGGGAATGGTTATTGCAATGGGAATACCCATG
CCATAGTAAACTGTGTTCAGGGAGGTAAAGGAAGACAAAA
GTTTTTAAAGGAAAAAGAGGGAGGATTGCATAATTGTTTT
GAAATAATTATTCTTGGCTGCAAAAATCAATGACAAGTGT
GGTACTTGTCCAAGCCTGGACAGGCAGTTGCTGGGCAGAT
GTCCTAACACAAGTTTTTTTTGTGTGTTACGTTGCGATGG
CCTTTGTGCAAGATTGTGATTTTTGCAGTCTTTTGTGATA
GTTCTTGTTATCAGGCATTTATGCATGAAACTCTCCCTTC
CTGGCCTTCCCTGGCTCTATTTGCCAGGCTTTCAAAATTT
TTCATTTAATTTTATTTAACACAAGTGATTCCATTCTGAT
TCTGTCAACTTTCATCTGGTAGACCTGAGATTTAAAGTCG
AGCCACCTGGCTCAAAACCTGTGCGCTTAAACCACCAGGC
CACACAACCCCTTAGCATGTGGCTCTGAGATGCCTTTTGA
TATTTAAAATGGGTCTCAGGCTTGAAAGTATAGGAAACCA
CCAGTGCGTGAAGAATATGGTCAGCCATTTATAGGAGGGA
TAGTAGAAAAGGCAATTCATTCTAAAATACATTATGGCTG
GAGAGAAGGGATTGTCACATGCATTGCCCGCAGGAGTCAA
AAGCTTAGGCTTTGGATTGTGGGTGGAAGATGGGATGGTG
GGATGAGGGCCTGGCATAGTTCATCTCCAGATCCCAAAGC
TTTTATCTGTAGAAGCCCCTGCTCTGAGTCTCCTGTTGGA
ACTCACTGGGCAGACTGACCGGATGATGGCAGGTGGGTGG
GATGAATGACTTACCGGCCGGGGCAGACTGTACTGATACA
TTTCTGGGCGGTAGGTCGGCACCCACTGCACCCCGGCCCT
GGGCCGCGTCATGGTCCCCGGAGCGCTGGTCACCACCTCC
GAATAGGGCAGGTGCTGGGCTGAGCCGTAGGCTTCTTGGT
GCCGGCTCTGGCCTGCGTGGCCCGCGGATGCCAGGCTGAA
GGCCTCCTCCAGAAGCATGTGCATCTGCTGCCTGACCTCG
TCGATGGATGGCTGGGAGCTCAGTGTGGAGGTCTCCGAGT
GGCCTTTCACCTGCCGAGACCTGGAATAGCCCCGGGGCTC
ATGAACTCTGTCAATGTTGGTTTCCTCTATGATTTCAGGC
TCAGTCTGTGGGAGGAAACAAAGCCCATTGACGTGTTAAT
TAACTTTCCTTCCCATGAAGGTGCTCTGTAATTTACTCTA
AAACATTCACTTGGACAGGTGCTAGGATGCATCTGTGCTA
ATTTAAATTATATCCTACGTGCCCTATCTAGGAATTCACA
CTACTGGGGTAGTCAGCCAGCACTCTATCAGGAAGGCCAC
ACTCTGGCTATCGGTGTGCACTTCAGTTGCCCATAGATTG
ACCAACGCTGCAGGCTCTGCCTGTTAGTGTAACAGACTCA
AGAAATGGCTTTCACTGATGACATTAATGGTACCTTCTAA
AATCTTTTAGAGACATTCCCCACCCCTATGCCTTAGGGTA
TAAGACCCTGGAATGTCTTGTAATCTACACCCGGAGGGGT
AGCATTCTAGATTCACTTCCTAAATGGTCCTGTGTCCAGC
CTTTGGTTAAGGAAGTGCTGGTTGCCTGATGCTACTTATC
AGAGAGAATAACAAAATCCTGCTTCTAGATCACAGATCTT
AAAGCGTGGTACGCAATCAGAAGCTCTGGGGGCGAGGCCC
AGCCATCTGTGCTTTAATAAGCCCTCCAGGAGATTCTGAT
GCCCGTTCAAGTTTGAAATCTACTGATCTAGAACGTTCTC
CTGCCTTTCTTCACTGAACTTTTCATTCAGCGAGCAGCTT
CAGTACCAGGGTGGGCAGACAGCTGGAACTTCATAAGCTT
CCAGAACAGGCTGCATGGACGGTCTCGTGCTTGCCTGCTA
ATGAATGCTTGCTTCATAAGTGTCTGCTTTCTTGCTCTGA
GGCTTCTGTGCCATCATTAGGTGGGGATGCCTGTAGGGGT
TTATTCCACCAGTCTGGACCTGCATGAATCTCAAGGTGCA
AGAACACAAAAGGGAAGAGATAGGGACTGCCAAGGCGATA
CGGGGAGGCTGCTGCCTTGTGGCGGATGCCATAGCAATAG
CTAGACCCCATAAAGGTGCACAGAGAAGATAAAAGACATT
CCAACCAGGAGAGTTACTTTAACTTTTTGGTATTTCCGTT
TCCTCATCTGTAAAATGAGGATAATACTGCCTCAAAGGCT
TTTATAAGGATTAAATAAAGGTACATTTAAAGATTTTAGA
ATAGTAGCACATGGTAAAAACAATACTAGTTGCTGTCATC
ATCATAATCATCATTATTATTCATTCAACCACACATATTT
CCATGTAATTACTATGTATAAAGCACCTTGATGTATAAAA
TAAGCACAGCAAGTAAATGTCATGAGGAAATTCACCCAAA
ATGGGGAATCCTTCTCTCCTTAAATATTACACATGAAGGT
CATAACTACGTTATACTTCATTTTAAAAAGTATATTTACC
TTTTTAGTATTAAATACATGCTCATTAGCGAAGAAAGTGA
AAATATAGAAAGCACAAAAAAATTACACATTTCTTGTCAT
CTTATCTCCTAGAGTTAGGACTTGGCTAAAGTTCAAGATG
AAAAGCGAGGTTTTCTATCAGCCTCTAAGTCTAGATTTAT
CAAAAAACATCTACAGTAATTAATTTAAAATACTGTACTA
TTTTTATACTGATAAGAGCAAGGATAAATTCTGGAGTAGA
ATGTAAAGTTACCTTTGTGATCATAAACAAGAACTCAAAG
ACATTTCATGCCTGGGTGCATGCCCCCCAAACTCCTGGGC
TGGGGGACACATTGGGGCTCTTCTGCTCTTAGAAGCTCTT
AAGAGAAAAGCTTAAAGTCACTGAGTGGGAAACTCAGTGC
TCCCTGAAAGCCAGCAGATCTGCCTGTTGAGATGTGGTTT
TGCCTGGCGATACCTTCTACAACAGCGAATGCAACTCTTG
AAAGTTATGTTCTTCACGATGCATAGAACATTCAGAACTG
AATTTCAGAGCCTGAAGGGACTTTAGGAGATCATTAAACT
CAAGCCCCATTTTACATATGGGGAGGTGACTTATCTAGTT
ACTCAGAGGCAGGCAATGGCAGAGCCTTCTGCTCCCAGCT
CCTGACCCATGCACATCCTGCAGCACGGCACTGCCTCTCA
TGTGAATGTCCTGTTCATGCTGGTTGCTAGCCACACAAGG
CCCTTCCTCCCTACATCCAGAGTCTCCTAAACTGCTCCCA
GGTGGGAGATTAACAGCACAGGGGTGAGCTGAGGTACGAT
TTCCCCACCCCTGAGCTGTGCTGTGCATTTCCAGACATAC
TGGTAGATATATTATCACATGAATTTATGGTTGTGCCTTA
GGGCAAAAGCATACTCCTTAGCAACATCTCCCTATTCCCA
CTGCCCCAAGAGCCCTGGGGTGGGGGGGGATAGTACTGGG
GGTGGGTGAGTTCTCTGAGTAAGGTTGGTAGGGGAGTGCT
AGGCCACCACACATATATGTGTTTTATATATATATATATA
TATATATACACACACACGCACATATATGTGTTATATATAT
ATATACACGCACATATATGTGTTTTATATATACACACACA
CACACACACACACACACACATATGTAAGTGCTACCTTTGC
TGGGAAGGTGGAGACTTTTTCTCCAGGCTCCCACTGCCAC
CTACCCCATGACCCCCAAATGAAGATCAGCCTCTGCTTCC
CCCACAGGGTTTCCATTCTGCATGGGGAGTTCCCTTTAAT
TGGAAGGTCCCAGTATGCTCTCAACAGGCTTGATCCGGCC
ACCAATCATCTCTCAATAGCTACAGATAGAACCAAGACTA
GCTCTTATTATACCTGGGCTTCCTCTCATCACACTTGGAT
TTGCTTACTTAAAGTGTGACTTCCCCAAGACTGGATACTC
CCTGAACCTGTCAGGCCCCTGAGCCCAAGCCAAACCATCG
CATCCCCTGTGACTTGCACGTATACATCCAGATGGCCTGA
AGTAACTGAAGATCCACAAAAGAAGTAAAAATAGCCTTAA
CTGATGACATTCCACCATTGTGATTTGTTTCTGCCCCACC
CTAACTGATCAATGTAATCTCCCCCACCCTTAAGAAGGTA
CTTTGTAATCTCCCCCACCCTTAAGAAGGTTCTTTGTAAT
TCTCCCTACCCCGAGAATGTACTTTGCGAGATCCACCCCC
TGCCCCCAAAACATTGCTCCTAACTCCACCGCCTATCCCA
AAACCTATAAGAACAAATGATAATCCATCTCCCTTTGCTG
ACTCTCTTTTCAGACTCAGCGCACCTGCACCCAGGTGAAA
TAAACAGCCATGTTGCTCACACAAAGCCTGTTTGGTGGTC
TTTTCACATGGAGGTGCATGAAATTTGGTGCCGTGACTCG
GATCGGGGGACCTCCCTTGGGAGATCAATCCCCCGTCCTC
CTACTCTTTGCTCCGTGAAAAAGATCCACCTACGACCTCA
GGTCCTCAGACCAACCAGCCCAAGAAACATCTCACCAATT
TTAAATCAGGTAAGCGGCCTCTTCTTACTCTCTTCTCCAA
CCTCTCTCACTATCCCTCAACCTCTTTCTCCTTTCCACTC
TTCAATCTCTCCCTTCTCTTAATTTCCATTCCTTTCATTT
TCTGGTAGAGACAAAGGAGACACGTTTTATCTGTGGACCC
AAAACTCCGGCGCCGGTCACAGACTGGGAAGGCAGCCTTC
CCTTAGTGTTTAATCATTGCAGGGGCGCCTCTTTGATTAT
TTCACCCACGTTTCAGAGGTGTCAGACCACGCAGGGACTG
CCTGCCTTGGTCGTTCACCCTTAGCGGCAAGTCCCACTTT
TCTAAGGAAGGGGCAAGTACCCCTCAACCCCTTCTCCTTC
ACCCTTAGCGGCAAGTCCCACTTTTCTAAGGAAGGGGCAA
GTACCCCTCAACCCCTTCTCCTTCACCCTTAGCGGCAAGT
CCTGCTTTTCTAAGGGGCGAAGCACCCATCAACCAAATTG
TTTTGCCTATCTACCCCGTGATGCCAAACCCATATACTCT
CCTATCCTCAATACCTCTCTCTACTACCCATTATTCTGTT
CTGGATCTCAAACATGCTTTTTTTTTTTTACTATTCTTTT
GCACCCTTCCTCCTAGCCTCTCTTCGATTTCACTTAGAAG
GGCCCCATGCCACTCAGTTAGGGCTCAGCAAAATTACCTA
GGCTGTACTGCCGCAAGGCTTCACAGACAGCCCCCATTAC
TTCAGTCAAGCCCAAATTTCTTCATCTGTTACCTATCTCA
GCATAATTCTCATAAAAACACACGTGCTCTCCCTGCTGAT
CATATCTGATTAATCTCCCAAACCTCAATCCCTTACAAAA
CAACAACTCTTTTCCTTCCTAGGCATGGTTAGTGCAGTCA
GAATTCTTACACAAGAGCCAGGACCGCACCCTGTAGCCTT
TCTGTCCAAACAACTTGACCTTACTGTTTTAGCCTAGCCC
AATGTCTGCGTTGCGCGGCTCGTGCCACTGCTTTAATACT
TTTAGAGGCCCTAAAAATCACAAACTATGCTCAACTCACT
CTCTATATTGCTCAGAACTTCCAAAATCTATTTTTTTCCT
CATACCTGACGCATATACTTTCTGCTCCCTGGCTCCTTCA
GCTGTACTCACTCTTCGTTAAGTCCCACAATTACCACTGT
TCCTGGCCCGGACTTCAATCTGGCCTCCCACATTATTCCT
GATACCACACCTGACCCCCATGACCGTATCTCTCTGATCC
ACCTGACATTCATCTGCTATTCTACTACTCTTCAGGGATT
ATTCAGGCCCCCTCCCTTCCCTACACGTCAAGCTTGAAGA
TTTTCCACCACCCAGGACTGGCAAATTAGCTTTACTCAAC
ATGCCCCGAGTGAGATAACTAAAATACCTCTTAGTCTAAG
TAGACACTTTCACTAAATAGGTAGAGGCCTTTCCTACAGG
GTCTGAGAAGGCCACCGCAGTCATTTCTTCCCTCCTGTCA
GACATAATTCCTCAGTTTAGCCTTCCCACCTCTATACAGT
CTGATAACAGACCAGCCTTTATTAGTCAAATCAGCCAAGC
AGTTTTTCAGGCTCTTAGTATTCAGCGAAACCTTTATATC
CCTTACGGTCCTCCATCTTCAGGAAAAGTAGAACGGACTA
AAGGTCTTTTAAAAACACACCTCACCAAGCTCAGCCACCA
ACTTAAAAAGGACTAGACAATACTTTTACCACTTTCGCTT
CTCAGAATTCAGGCCTGTCCTGAGAATGCTACAAGGTACA
GCCCATTTGAGCCCTTTTTATTAGGCCCCAGTGTCATTCC
AGACACCAGACCAACTTAGACTGTGCCCCCAAAAAAACCT
GTCATCCCTACTATTTTCTGTCTAGTCATACTCCTATTCT
GTGTTCTCAACTACTCATACATGCCCTGCTCTTGTTTACA
CTGCCGGTTTACACTGTTTCTCCAAGCCATCACAGCTGAT
ATCTCCTCGTGCTATCCCCAAACTGCCACTCTTAACTCTT
GAAGTAAATAAATAATCTTTGCTGGCAGGACTATGCTGAA
TCTCCTTAGGCACTCTCTAATCAGATGTCCTAGGTCCTCC
CAATTCTCAGACCTTTTATACCTGTTTTTCTCCTTCTCTT
ATTCCATTTAGTTTTTCAATTCACACAAAACCGTATCCAG
GCCATCACCAGTAATTCTACAGGACAAATGTTTCTTCTAA
CAACCCCACAATATCACCCCTTACCACAAAATCTTCCTTC
AGCTTAATCTCTCCCACTCCAGGTTCCCACACCGCCCCTA
ATCCCGCTCGAAGCAGCCCTGAGAAACATCGCCCATTCTC
TCTCCATACCGCCTCCAAAAATTTTCACCGCCCCAAGACT
TCAACACTATTTTGTTTTATTTTTCTTATTAATATAAGAA
GGCAAGAATGTCAGGCCCCGAGCCCAAGCCAAGCCATCGC
ATCCCCTGTGACTTGCACGTATACATCCAGATGGCCTGAA
GTAACTGAAGATCCACAAAAGAAGTAAAAATAGCCTTAAC
TGCCAACATTCCACCATTGTGATTTGTTTCTGCCCCACCC
TAACTGACCAATGTACTTTGTAATCTCCCCCACCCTTAAG
AAGGTTCTTTGTAATTCTCCCTATCCCAGAGAATGTACTT
TGCGAGATCCACCCCCTGCCCCCAAAACATTGCTCCTAAC
TCCACCGCCTATCCCAAAACCTATAAGAACAAATGATAAT
CCATCTCCCTTCGCTGACTCTCTTTTCGGACTCAGCGCAC
CTGCACCCAGGTGAAATAAACAGCCATGTTGCTCACACGA
AGCCTATTTAGTGGTCTCTTCACACGGACGCAGATGAAAG
AACCCATTTCACCTCTGTTTCTCAGAAGCCTAGCACAGGC
ACTTGGCATTCAATCAAGCTTTGTGAACTTCAACCGAAAT
AAATTCTGTCCACTTCCCCTTGTTAGAGAGATATAAGTTC
TAAATTTCTTTTCAAAGAATCAGTATGTCAGTATGTTCAA
TTCTTTGCCTTCTACTTTTAAACTTAACTTCCTCGGAAAG
AAATCTTTTTTGATTACCTGCTCCACCCTGACTCATTCCG
ATTACCTGCTCCACCCTGACTCATTCCAATTACCTGCTCT
GTCATAACCATTTTCCCCCCAAACCACTCACCGCGTCAGT
CTCTTTAAATTAGCCAATAGGAATTAGTTTAGCCTGTGCG
GTCTAACCTTAGCCAACAGGGGAAGGACACAGCAGCAGGG
GCCACATGCGTCAGGGATAAGAACGCCTTCCCCTCCCTTA
TCCAAGTGTGCGCTCACCATTGCTCCATCTGTAAGGGTGC
ACCCTTCTATGGAAGTAACTTGCCTTGCTGAGAATTAAAA
AGAAAATTTTATATTCAAGTGCTATTTCTTTTGTGGCACC
AAAACTTTATTTATAACACCCTTGAGGTGGAAGTTGAGGT
TAAGATAAAAGGCCCACTTTCCCTAACACATTTCTTCCAA
TGCTAATGAGTTGCATGACGATAAGAAGTCGCAGGAACCC
CTAAGCCTCAGGCTCCTCATTTGTAAAATGGGAGAGTTGA
ACTACGGTCTGACATTTATGTTTCTTGGGCTCTACTTGCT
CTAGGAGATGCCATACTCCTCCTATCATCATCATCTTTGG
GGGAATCTGACATCTACTCATGAAGGGAAACAACCCCTGC
ACCTCCCTCCCCCACTAAAACATATTGAGTAATGATAATG
ATAAGTTTGTCCTTTTTTTTTTTTTTTTTTTTTTTTTTTT
TTGAGACGGAGTCTTGCTCTGTCACCCAGGTTGGAGTGCA
GTGGCGCGATCTCGGCTCACTGCAAGCTCCGCCTCCCGGG
TTCACGCCATTCTCCTGCCTCAGCCTCTCCGAGTAGCTGG
GACTACAGGCGCCCGCCACCACGCCCGGCTAATTTTTTTT
TTGTATTTTTAGTAGAGACGGAGTTTCACCGTGGTCTCGA
TCTCCTGACCTCGTGATCCGCCCGCCTCGGCCTCCCAAAG
TGCTGGGATTACAAGCGTGAGCCACTGCACCCGGCCAAGT
TTGTCCTTTTGCTTAAAAGACAATTATTGGTTTCAACCCT
GTACTAGGCCCTGGGTTGGGGGTGATGGATACAATAATTA
ATAAGATAGTGACCCAGCCCTCAAGGAGCTCCCGGTCAAT
GGCAGGAAGCAAATAATTAACAACACAATAGCAGCTAATA
TTTATTAACAGCTTACATGCCAGGCACTGTTTTAAGTACT
TTATACATATCGGCTCTTTTCGTCCTTATAAGAACTTATG
AAGTAACAACTATGAATATTCTCACTTTACAGAAGAGGAT
TTTAAGGCATTGAAAGACAAATGTGTTGCCCATAATTAGT
AGGGCTAAGATTTGAACACAGAAAGTTTGATTCCGTCACC
TAAGGTCTTACCCACTGTATATACATATAAACAGATCCAT
TACCATACTATAGTTGTGGGCTCTGACAGAGTCAAACAAA
TTTCTGTGACCAGAAAAGAAGATAAAATACTTATTGAGAT
AATCTACCTTGTAGATTACTATAAGGATGAAAAGCACCAA
TGTATAAATACAAAGCACTCACAGTATCCGGCACATCAGC
ATTTGTTTAATAAACATTAGCTGCAATTATTATTGTTGCT
GTTATCTGTCTCCTTCCATAGACTGGGAACTCCTTCAGGG
TTGGGTCAGTGTCTTATTAATGATTGTATTCACAGCCCCC
AATCTGGGACCTTGCCCAGAGGTGAAGCTGTAATCGTCTG
TTCAGCGAACAAATATAGTAGGTGCTCAAATTGACTCGAG
GACCTGTGGTGTGCCAGCTCTGTGCTGGCTTTTCCACGTG
GGTTTCCTCACTCAGCCTCTCGGAGCTCTGCGGTTGTGTC
CATTTTCAGATACGAGATATCACATCTACTGGCTGAACTT
GCCCTAAACCCTTCTCCCTCACTGGCACATTTCTGAAAAT
GCCTTTTGCTTTTATTTGACAAAAGAGGGGAGACAGGAAC
AAAGACAAACCTCCCAGTGTTGGCTGACAGTTGGCTTGGG
TTGGGGCCGTATCTGGGACAGAGAATATATTTTTAAACCT
CTTTAACTTGGAATGGACCGTACTTGCTTCTCTGACTTCC
TATTCTTGAAAAGCTCTGAGAAACTCATTTTTTTCAAAAA
GCTATTTTTATAAATTAATCAAGATATACTTCAATAAAAA
TCCTAAAAATATTCATCAAGGAATGTCTGTTCATGGCAGG
AAATTAGAAAACACAGATAAGCAAAAGGAAGAAAATTAAA
ATCTACTCTAATCCGATCACCAGAAATAACTACTGTTAAC
ATTTTGACCTCGTGCACATCCTTCCAGATGTTTTCTATGC
ATATGAAATAGGATGAGGATTGTGAATGCTAAAGCACTGC
CAACGCCCTCCCCACCGCCCCAGGCCACTACAGAGAGTGT
GGGCTTGACCCAGGTCAGTTTCTCCCTCTTCCACTTCCAA
GGAGAGCCCACACTTTGCCACATAGATTGTGTGCGTGATG
GAGACAAGGAAGTGGGGATGGGCAATGAGAGGCAGAAGAG
GTGTGGCTGCAGAATTTTATAGTGAGATTTTCAGGAGAGG
TGCAGAAGCAGGTGTGGCATGTGAATGGGAGAGGAATTAA
GGGAATTTAGAAAGTTTTACTGAGTATGATGTATCTGCCT
TCTCACATATAAAAATATAAGTAAAGGAGTAGAGGTATTT
TAAAATTACTTTTGTTGGCAGAGTTCTTTTTGACTTAGAT
ACTCTCTCAGACTGAGCTGTTTGGGTCATGATTTTATAAA
CAGAATACATACACACATATACGTATATATGTAGGCATAT
ATATATTTTATATATATGTAAACACACATATATGCAGGCA
TATATATATATACAGGCATATATATATATGCACATATATA
TAAGGTTTTTAAAAATGACATTACAATATTTTGAAACCTT
TCTAATTCAACAATATTATAAGTATCTCCATCAATAAATA
AATGTATTTATAGAGAATAAGGATTTCATAGCATTCTAAT
AAATGGAGTTTTTAGGCTACCATATATTTAACAGTCCACT
ATTTTAAGTGTTTTCCTAAGATCTTACTATATGAACAAAG
CTGGAATAAGTATCCTTGTGTTTAGAACTTTGCATATATG
GCTGGACACGGTGGCTCATGCCTGTAATCCCAGCACTTTG
GGAGGCCAAGGCGGGTGGATCATTTGAGGTCAGGAGTTCG
AGACCCACCTGGGCAACATGGTGAAATGCCGCCTCTACTA
AAAATACAAAAATTAGCCAGGTGAGGTAGCACGTGCCTGT
AATCCCAGCTACTCCAGAGGCTGAGGCAGAAGAATCGCTT
GAGCCGGGGAGGCGGAGGTTGCAGTGAGCCAAGATCGCAC
CACTGCATTCCAGCCTGGGTGACAGAGCGAGACTCCATCT
CAAAAATAATAATAATAAAAAAAGAACTTTGCATATAATC
ATGAGTTTATCCTTAGGTTAAATTTCTAGAAGGAGAATTA
CCAGGTGAGAGGATATACACGTAATTATAGTTTTGGAGAG
TTACGGTATATCAGAACTCAGCAGCAAAGGCCACAGTATT
TAGAAGAGATTTAAGCCATTCCTCTTCCACACATGGGCCC
CTGGTCTTGTGCTTCATGGTGGCCACTGGATACAGCAAGC
ACCAGCAATTCTTTTAATGTTGTTTTAAAATGAGTGAACC
AGTCCAACACATCTAGGATAGTGCACACAGTGGCTAAGTA
CCCACATGACTTCATCCTCTCTTTGAAACACCATGAGAAC
AAACTTGAAGGAAATTATAGTCCTGCTGGGAAGCCCAAGT
ATCTTCTTCCTAAAAAATATTCCAAAACAATTTAGTCCTG
GGGCACATTCTGTACCTATAAGTCTTATTCAAAATTAAAA
CTACTATCTTATCAGACAACTAATGGAAAGACAAGCTACC
AACCACAAAAAAAAATTAGGATTTGTATCCACAATATATA
AATAGTTCCTACAAATGAATAACAAAAAGACAAGCAATTC
AATTTAGAAATTGGGCAAAAGGCTTGAAAAGATACCTCAA
TGAAAGAAGACACAAAAATGTCCAATAAACACATGGAAAG
ATGATCAACATCATTAGTAATAAGGAAATTATATCATTTC
ATATTCAGTGGAATGGCTAAAATGAGAAAGATTAATAACA
ACAAATGTTGGTGAGGTTGAAGACTAGAATTAGAACTGTT
ATACTGCTAGTGGGAGGGGCAACAGTGCAAAAACTTTGTA
AATTTGACTACAATTTCTTAAACATATACCTAGCCTATGA
CCCACACATTCCACTCCTACATATTTATCCAAAATAAATG
AAAACACTTCTTAAGAAAACACATGAAAATGTTTATGGCA
GTCTTTTTTTTTTCATACTAGCTTCAAACTGGAAGCAATC
CAAATGTCTAACAATAGGATAATGGATAAATAAATAGTAT
TATATTTATATAACGGAATAGTACCCAGTATAAAAGAGAA
TAAAATACTCATGCATACAATAACAGATGAATCTTGAGTG
AAAGAAGTCAGACATAAAAGAGTACATACTGAATAAATCC
ATTTATATGAAGTTCAAGAACAGGCAAAACTATAGTGGTT
TATATCAGACAAGTGGTTGCCTATGGATGAGCTGAATATT
GACTGAAAAAAAAAGGGAGGGAGTTTTCTGGGAGTGATGA
AAACATTTGATATTTTCATTGACCTGGTGGTTCTAAGGCT
ATACACATTTGTCAAAGCTCATCATATTGTATACTAACAA
CCTGTACATTTTTACCATATGTCAATTTTCCCATACTAAA
AGAAACAAAACGGATTGACATAGCTAGCTTGATGGGGATG
GTCAGGGAAAGCTTCTCTGAGGAGGTGCCATGTTTTCAGA
CCTCAAGGAGGAGAAGAGGTTGCCCATGTGATGGTTGTAG
GAAAGCCCAGAGGTGAGAGAGTTGGTAGTGCTTGAGAAAA
AGAAAGGACTGTTACAGAATGAACTGTGTCCCCCACAAAA
TTTTTATGTTGAAGTCCTAACTCCCAGCATCTCAGAATGG
GACTGTATTTGGAGATGGGGCCTTCACAGAGGTAATTAAG
TTAAATGAGGTCATTAGAGTGGACCTTTGGGTCAAAAGGA
CTGATCCTTCTAAGAAGAGGAAATTTGGACACAGCATGTA
CCAAGGGAACCCAATATGAAGACTCAGGGAAGAGATGGCC
TTTCATAAACTCAGGAAAGACACCTGGAATGCATCCTACC
CTCACGGCCCTCAGAAGAAACCAATCCTACCAACACTTTG
ATCTAGAACTTGTAACCTCCAGAACTGTGAGAAAATAAAT
GTCTGTTGTTTAAGCCATACCACCCTGTCTGTGCCCTAGC
AAACTAATATACAGACCTTGTAGCTGAAGCCCTAATTGTC
AGGACATGGGGCTGGAGAGGAAGGCAGGGTCCAGATCATG
CAGGGTCTTAAAGGTCATGGTAAGAAGGCTGGACTGTTGT
CAAAGGGCAACGGGAAACTACCGAAGAATTTTAAGCAGGG
AAGAAATGTGATTGGAACTTATGAGAGGCTGGTTAGGAAG
CACTTGCTTGTGGCTATTGCCGTAACCTAGGCCAGAAGAG
ATGACAGGGGTCTGGATTAGGGTGGTCATGGACAGACAAG
GGGTGAGTGAGTTCAAGATGTATTTTGGAAGAGAAGTGGC
AGAGCTGCTGATAGATTAGTTGTGAGAGTGAAGGAAAGGC
AAGAGTTGAAGCCAAGACTCTTTACCAACAAGAGGAACTG
TGCTACACGGGTCTCCTGAATGGTCTCTGAGCTCCCCAAG
CGTGTCTGGGCCCTTCCACTTGCTGTACTTTCTGCCTGGA
AAGCTCTTCCCCTGGGGCGAGCATTTTAGGTCTGCTCAAA
AGTCACCTCCCTGGAGAGCCCTGCCCTGCTCAAGCTATTC
AGAGAAGCTCCTGGTACTCTCCACTGCCTTCCTTGAGTTA
TGTTCCTCCATAGCCTTCCTGACACTGTGCTGTACATATA
TGTGCGTGGGTGTTTGTTGCCAGTTTTCCCTAGTGTAATA
AGTTAGTCTCCCTTGTCCTCAGGGAAAATGTTCCAAGACC
CCCACTGGACGCCTGAAATCGTGGAGAGTAATGAATCCTA
GATACATGATGTTTTTTCTCATACAAACCTATAATAAAGT
TTAATTTATAAATTAGGCACAGTGAGAAATTAACAACAAT
AGCTAATAATAAAATAGAACAATTATAACAATATACTGTT
CACAATTTCATGGGTAGAAGATTCATTCTTGGCTGGGCGT
GGTGGTTCACGCTCGTAATCCCAGCACTTTGGGAGGTCGA
GGCTGGTGGATCACTTGAGGTCAGGAGTTCAACACCAGCC
TGGCCAACATGGTCAAACCCCATCTCTATTAAAAACAAAA
ATTAGCTGGGCGTGGTAGTACACGCCTGTAATCCCAGCTA
CTTAAGAGGCTGAGACAGGAGAATCACTTGAACCCAGGAG
GTGGAAGTTGCAGTGAGCCATGATTGCGCCACTGCAATCC
AGCTTGAGTGACACAGCGAGACTCTGTCTCAAAAAAAAAA
AAAAAAAAAGATTCATTGTTACCAGAGATTTTAGCAACCT
TAGGATACAATTTTTTTTCTTTCCTTACTAAGTCAGCAAC
TTTCACCTATTTAAGGAAGCACTAGAGGGCTTTTCTTTGT
CATATCCAAATTGCATTACCACTCGCCCTTTGGAGCCACC
GTTAAGTAAAATAAGGGTTACTTGAACACAAGCACTGGTA
TGCTGCGACAGTGGTTGTCTGAATAACCACTGTGTGACTA
AGTGACTGACAGCTGGGTAGCACAGACATATCCTTGTTGA
CCAGGATAAGCTGGACAAAGGGAAGATTCATGTCCTGGGT
AGGATGGAGTGGAATGGCGTTAGACTTCATTACACTACTC
AGAATGGCACACAATTTAAAATGTATGAATTGTTTATCTT
TGGAATTTCCCATTTAATATTTTCAGACCATAGTTGACCA
CAAGTAAGTGAAACCACAGATAAGCGGTGACTACTGGATA
AGCCCCATGAGGGCAGGGACATTGTCATGTTTCCTGCCGT
ATCCCAGAATGGCGTATGGTAGAACATTAATAAATACTCA
TTGAATAAATGAGTGTTAAAAGTCTGGAGAATTCCTGCTC
AAAAGTCTTCAACAGTAAAAGACATTTCCATTTGTCTAAA
ATGAATGAAACAGTTTTATCTAGAATGGGCTTAACAAAGA
GGGATAAAGGGCTCTTGAGGCCACTTATTCTAGAATTTCT
TGAGTTAGGCGCCCCAAAGTGAACAGGGGTTTTACAAGCC
CACACTTTCCAGGACACACAAGGGGGTGTAACATCACTTT
GCCCCACCTTGGTACTTCATTTCTGGAGCATAGGAATTTG
AAGCCCCTCTCCAAACCCTGCCCCAAAGCCCTGATTTTCA
GCTCAGTGTCAATCGCAGCTCCATCCTGCAAGAGCAGATT
CTGAACAAATTATGCAACTGCGTGGCAAGGGCCCAGAGAC
CGAGTGGGGGTTTCAGCAAGATAAATTCCTGGGCCATCTG
GCCATGATGAAATGTATCTGGCTCCATGTCCATTTTTCTT
TTCCACCAATCGGAGTCCTTTGGGCCACACAAAACATGCC
ACTTCTCTCCATTTAATGCCTCCTCTGCCCACTGCAAGTG
CTGCCTGTTACTGAGGAAGGAGAGACATATTTAGAAAGTT
GCTTCTGGAAACCACATTTCAGGGAGTTCTCACTTCACCA
GGTGGGAAGAAGACCATGGTGGTACAGGAGCAGAGAGACC
TTTGCAGCAGTTTCCCAGGAGCTTGCATCCTGGAAGCTTC
TCTAATAATAAAGTGAGATTGGTTCCCCTCAGAACAGGCA
GTGGGGTTCAAAATAATGGCTCAGTGACTTTTCTGCAAAG
GTGTGCAAATGGAATTAAAAAAAAATTTTTCAGCAAAATT
TCAAATTTCATTCTGATGGCCCTTCCAAAGGATGATCTAC
GATCACTCCAGGGCTATGGGGATGTGAGGACAGCATGCTG
TTTCTGTGTTTCAGGTGAGTAGAAAAGAATTAAAGAGTCC
CTCATAGACTTCTAAGGAAACAGGGACATCCTCTTTCAGA
GAGGACCTTTCAGAGAGTGACTCATAATCAGAGTCTCCAC
TGAGCCTATGAAGATGGGACAGGCAAGGATAAAAGAAGGT
GCTCCAATGCTCTCAGCATTACTCACTGCCCCCAAAGCAA
AACGTCTTCCCCGTGTAACAGAAGCCTCAGGTGCCAGCTC
AACTTCCTGTCTTTCTCCCTCCGTAACTTGTTGCTCTCTA
AGGAGCAGGGCAAATTCAATTACTGAGCAGCCCACAAGAT
CCATTTGCCTTGACTTGAAACCACTGTCCCGCCCTGTGTT
TGCAAAAATATTACCTTAAAGGTCATCTCTGGAAATGTGG
CCTTGTACTACGGCAAGGTGGGAGAGGTCCAGGCACCCTT
CACCAAGCCCATCTCTTGTCCGGTCATGCCAGAGAAAGGC
ACCCTTGGAGGAGCACGGTCCTCTCTTTGGTGTGTGACAC
AATTCAGAGCAGTAAGCGCAGGCTGGGTGTGGTGGTTCAA
ACCTGTAATCCCAGCACTTTGGGAGACCGAGGTGGGTGGG
TCACTTGAGGTCAGGAGCTCCAGACCAGCCTGCCCAACAT
GGTGAAACCCCGCCTCTGTTAAAAATACAAAAATTAGCTG
GGCATGCTGGTGCATGCTTGTAATCCCAGCTACTCAGGAG
GTTAAGGCAGGAGAATTGCTTGAATCTGGGAGGCAGAAGG
TGCAGTGAGCTGAGATCATGCCACTGCACTCCAGCCTGGG
CGACAAGAATGAAACTCTGTCTCAAAAACAAACAACAACA
ACAAAAAACACAAAAATGACAACAGGTTGAAACTGGAGGG
AAGAGTGACACAGAGGAGACTGTTGGGTGTGTTCCTTAAG
ATGCCCAACACAGTGCTCATGCTTGTAATCCCAGGACTTT
GGGAGACCGAGGTGGGTGGGTCACTTGAGGTCAGGAGTTC
GAGACCCGCCTGGCCAACATGGTGAAACCCTGTCTCTACT
AAAAATACAAAAAAAAAAAAAAAAAAAAAAAAAAAAAAAA
AAAAAAAAAGCTGGGCATGGTGGTGGGCACCTGTAATCCC
AGTTACTTAGGAGGCTGAGACAGGAGAATCGCTTGAACCT
GGGAGGTGGAGGTTGCAGTGAGCTGAGACCACACCATTGC
ACTCCAGCCTGGGCAACAAGAATGAAACTCTGTCTCAAAA
ACAAACAACAACAACAAAAAACACAAAAATGACAACAGGT
TGAAACTGGAGGGAAGAGTGACACAGAGGAGACTGTTGGG
TGTGTTCCTTAAGATGCCCAACACAGTGCTCATGTTTATA
ATCCCAGCACTTTGGGAGGCTGTCATGGGAACATTGCTCA
AAGCCAGGAGTTCTAGGCCAGCCTCTATGGGCAACATAGG
GAGACCCCATTTCTACAAAAAAAAAAAAAAAATTAAAAAT
TAACCAGGTGCAGTGTCACTCCTGTAGTCCTAGCTACTGG
GGAGGCTGAGGAGGGAGGCTTGCCTGAGCCCAGGAGGTTG
GAGCTGCGGTGAGCTGTGATTGTGTCACTGTACTCCAGCC
TGGGCGACACAGCAAGATCTGTCTCTCTAAATAAAAAAGT
CCAACTACAAGTGTTCCTCAAGCAGCAGGTGCTGTAGCAG
GCACTGTGATGGCCTCAGCATGCATCTCCTTCTCTCCCTG
CGTTTCAGCCAGGGGGCTAGCTGGGACTAAGCTGCCCCAG
CTCCGTCGATGGGGCCTGACCAGGTTAAATTAATCAGTGT
AATCTCCCTGCATTCATTGCTACAGCGATTCATGAAGGGC
TGGACACTTGGCATACGATAGCTCAGTCAGAGTAAAACCC
ATACACCTTGTGTTGAGGTTGGAAAAAGAGAATTCCCTCT
TGCACTGGTCCATGCAGGATACAGATATGAGGCCTGGGAT
TTCTTACCAGAGTCCACCTGTGGATACGGCCAATGCACGG
GGGGACACAGAGCTGTGTATAATGCAGAGGAACAGACTGG
GGCCCCAACCAAACCATGCCTGCATTTACTGTAAACAGCT
CATCCTGTTCATGTTTTAAGATGGTTTAAGTTGGGGTTTC
TGTTGCTTTTGCCAAAGGATTTTAGTGAATAACCACTATT
CACAGTGAACTCCAAATGGCAATGGACATCTGCCTATGGT
TTTGATATTCGCTCAAATCTAATGTGTATTTGGCTCAGAG
CTAGAAACATGCCCCATTTTTTCAAGTCTCAGCTCAGGAG
TCACCTCTTCTGGTTGACACACTTGTTTGTTCATTTGCCC
AACAAATAGAGACACCGCATCTACTATGTGCCAGTTACTA
TTCCGAGTGCTGAGGTTTCAAGGATAAATAAAACATGACT
CCTGTCCTTGAGAGGTTGCATGGGGAAATAATACAAGTAA
ACTAATGGAAGTTGGAGATGAAGGCTTTGATTGGGGTGTC
AGGGGCTACTGGAACACAAAGGAGGGGCCCATAGGCATAG
GTGCCAGGAAAAGGTGCTGGGGAAGGTCATGTTTAAACCA
AGTTCCAAAAGCATTGCTTAGGTCAGTAGTTCTCAGCCAG
GAGCAGGTTTGACCACCAGGGAACATCTGCAATGTCTGGA
GACATATTTTGGTTGTCACAACTGGGAGGGGCTTCTGGCA
CCTCATACATAGGTAGACACCAGGGATGCTGCTAAACATC
CTATAATGCACAGGACAGTGCCCCATATGAAGAAACGCTA
CAGCCCTAAGTGTTAACAGGGAGGAGACTGAGCAGCCTGG
GCCTGGATGAAGCAGGTGGGAAGGGAGATTCCAGGCAGAG
TGATGTATGCGTGCAAAAACCTGGAGACGAGAAACCACAG
GACAAGTTTGGGGAAGGTGTTCAGGCTGGAGCCAAGGGGG
TGGTTTAAGGAGTGACGCGCGTCAGCTAGAAGGGCACATC
TGGGCCAGCCAGAGCAGAAAAGTCCTGAGCTGGGAGCTTA
GCATCTGAGTTTTAGCCCCAAAGCTATGGTGAGCTCCTGG
AGGATTTTGAACAAGACTGTGTGATTTAGAAGGATTTCCC
CGGCAGCTGTCTGGCGGCATCAGCAGTGGTGAGCAATGGA
GATGGTACTGGGCAGCGGCTGCGGGACAGACAGGAAGGAA
CAAACCCTCAGGAGCACTTCCTCTTCCCATCCAAGTTCAT
TGCCACAGTATGTGGCATCTGCCTCTACCTCTCTCCTCCA
CTAGTGTGTAATCACCTGGCCATGCATGAAAATTAATACA
TCTTTCCCTTCTCCACAGAGCTTCACACAGGCTGATACAG
TGGAATCTCATGCAAGGCTTAGATGCTAATGCTAATGCCA
GCCAGCAGAGTAGGTAAAAATCATGTAGAGAAAAGCCCTT
GAAAATCTCTTAAATCATCCACTTGGTGTAGCCTATGTGG
CCCTGTGCATACAACCTTATAAGGTAACAGGGAAAAAGAA
ACATATAATCTGCAATGTACAATATAAACAAAATATATGT
AAAAGCTAGTTTCTTGGCTTTAAATTTTTTTTTCCTTTTT
CTTTCAGGACTCGTATTACTGAATTTACATACATTAAGTG
CACATATGCTGCCATGGTTCCAATGCACTCAATAAATGTT
TGCTAGAAGAAAGAAAAGGAATGGCAATTCCCAAGGGGTG
TTTACATTTGTCCACTGGCCTCCAGCTCCTGCAGGGGCTT
GGCAGACATAGGTGGCCCAGGAGTACATAGGATTGTAAGG
AACTAGTGGACTCTGAGCCATGCTGCTAAGGACTAGAAGA
TGGATTCCCCCAGCTGCTGGGCACACTGCCTGGGCAAACA
GCTTGATGTTTTCAGTTTTCTGCAGCTGGACCTTGCCTGA
TACCCCTTTCTATAGATTTACATGGACTTCTCAGCTGTAG
AAGCATCTGGTTTCAAACATTTCCCCAAAGAAGGCCTCTG
GAATGAGAACTAATGACTGTGATCGCCTCTTTGAGATCCA
TCAATGAATCAACCATCCTTCTTAACATTTTCAAACCCAC
TGCCCTCAGATATCAGCTCTCACAGGGAATTGCCCTTGGC
TAAAGAGAACAGCCTCACCCAAGGACACCCAATGACTGGT
CCATTCTAGAGTACATATGCACAGCTGCTTCCCAAACTTG
AGACAACTCTTCAGGGCCATCTGAGCTGCAGAGCCTCCAC
GGGGTCAGCTGAGGCCTTGTAGTGTCTGTACCACAGCCCA
ACTTGAAAATCTGCCTAAATCTGCTTCCTCCTCTCCCTGA
AAGTATACCTAGAGCATGCTGGGGACCCTGGCCTGAAAGA
AGTGGCTACCCTAGGCCAAGAGGGTAGGAGGTCCCAGAGT
CCGGGAAAAATGGGGATGGGCAGGCAGGTACCAAGAATAA
AAGCAGACAGGGTCCAGAATGCAGGGGATCAGAGAGAAGA
TGCAGGCAGATAGCACTTGAGTGCTGCTAACAGAAGGGAA
GTTGTTTATCTCCTGCCCAGTGGGAAGTTGCCTACAGGGG
AGGGAAATTCTTGGCCTGCAGGGGAGGCCTGGCTCTGAAG
GAGGTCACTAGGCCATGCTGAAACCCCTCCGCCTCCCTCT
CAAACCTGACAACAAGCATCCCACCTCCCACTCGCCAAGT
GGCCTCCAACACTGGGGTTGATAAGTATCTTTCTGGGCAG
CCATCAACCTGGTGACACCTGGACTTTACTTAAAGACTTC
CTTCACCCTCAAACACCCCAATCTCTTTGCCTCAGGTTCT
GCCAGGGAGCCTGATTTCCCATGAGCAGATATTTCTCTTG
GATTAGAAGTCCCTGTTAAAATATAATGTACTGTAAATTA
AGTTGAGATAACATATAAAGCCAGGGTTATTATAGCTCAT
GTTAGCTGGGAGAGGTAGGAGAAGGAAATGAAAGGCTAAG
ATGAGGGGCTATGGAGGAAAGTTTTGGGGGAGATACTAAG
GTGGTAATGGTAGTGGGGTCAACACAAGAGCACCTAGGTC
AGGGGGGTAACAAGCAGGTTGCTTCTCGAATAAAGGACAA
AATCTCCAAATCCAACCAATTGCTTCCCAATGGAGCAACG
AACTGGTTGTACCCTTATTTGGGACCACTCCATTATGCAG
CACCAGGGCATTCCTGTGTTGGGCTTGATCTCTGACTGTT
ACGCCAGAGCTATAAGATGCTGGGGCAGGTGTGGGAAGTG
GGTGGGCAGAAGAGATTTCTATTAATAATAGGATTACAAA
TGTAACGAGGAGGCCCCAGACTTGCCATAAGCTTTGTGAG
CAGTCAGGGACTTTCCAGATAATATTTCGTTGTTCTGCAA
GTGGAACTCATCAAAACAACTGTTTCAATTCCTTCTTCTC
CTTCCAGTAACCACTGCTCACCTGTAACAAAGGAAGCTGC
ACTGTCAGCCTATAGGCTTGACATCAGACAATGTGCCCAG
GTCTTCCTCAGCAGGCTGTTGTGGACTGAGCTCTGAGAAA
TGGGCTCATTTTCCCCTTTGGGATATACTTTTATCCACTA
GTGGCCCCAACTCTTTCCTGAGTATTGCCCTGCCTGGTAA
TCTTTCTCTCCCCTCGCTTTTGCCTGGTGCCTGCAGTGGA
GGTAATGGACAGGCAACCTCCTCGTAGTGAGCATTTCTGT
ACTGTTGAGGCTGAACGGCTAACTTCCGTCTCCTGGCGTT
CCAGGAGGCTGCATCTGTGGATGAGACTTCGGTCCTGTCA
GTTAGATGCACTTGTGTGCACTCTGGACAGGGGAAATGGG
GCAGGCCCATCTTTCTGCTGCCTTGGCTGCTGGAAGCTGG
GTTGCTGAGCAGCACAGTCCTTAACCCTGGTTCTGTGGGG
CTCTCTCATTCCTGGATCATGCTACGACTGTGTTTTCTTA
ACCTCGGTGTTCCAGGGCAGGCTGCTTCTCCACCTTCCTG
CTTGAAGAAGAGGCAGCAGCCCCTCCTCAGGGCCAGCCCT
GTGGTCTTGTTCTAGGAATCTTTCCAGGAACATTCCTTCA
GCCCGCCGATGATTTTGTGAGCACCTAATTCCTAATGGTC
ATTTTTTTGGGTCTGTTTTAAACAGCTTGATGTTTTCAGT
TTTCTGCAGCTGGACCTTGCCTGATACCCCTTTCTATAGA
TTTACATGGACTTCTCAGCTGTAGAAGCATCTGGTTTCAA
ACATTTCCCCAAAGAAGGCCTCTGGAATGAGAACTAATGA
CTGTGATCGCCTCTTTGAGATGCATCAATGAGTCAACCAT
CCTTCTTAACATTTTCAAACCCACTGCCCACATTTTAGGG
TCTGAGCCCACTGCACTAGCAACTACCTCCAGTGCATGGA
ACTTCAGACAAGGTGCTAGAGAGAAACTAAGAGAAGTAGT
TTGTAAAAGTCCCTACTTCTGAGAGGTCAACATTCATTTT
CAAAGTTATAATTCAAACAATAAATTTCAGAGTCTCCCTC
ATAGCCAAGACACATAGCTGGCTCCTTTCCTGCCACCAAT
TTTTAAACTCCAAAAACAGATCAATGTTGAAAAGGTGCAT
TTTTCTTTCTGGGGGATGATTTAATGATTACTTGGCTTTT
GGAAGCAAAGGTTTCATATCCACATACTGGGGTAAATAAT
TTGGCTGATAAAGGAAAAATCACTTAGGTCTTTCTTCTGC
CTGAGAATCATATTTGCAGCATTTTTTTTTCTTTTCCTCA
CTGCTTCATTATTTTCCACATGACTTTCATTCAGAAAATA
ACATTTTAAAAATACTTTGAAATAGAGATATTTTTGTTTT
TACGTATTAGGCTGACATTTCCTTTTCTACCTGCTTTATA
CATAGGGATGAATTAAGTTCAATGCCAAAGTTGGTTTAAT
AATATGATCTGGTCTTTTGGGAGTTTGGAGCATCTTGTGA
AAATAACACATCCTTCTAATGGGAATGTGTCCTTCTAGAA
TATTACTACCAAGTGAGGTATCGTTACTGCCGGGAGTGTA
CTACATCCCTTAGCTGAAAGAGTGAACAAAAGGTTGAAGA
GTGTTGCTGTAAAACGCAGTGATCCCAAACCCCTCGGGGC
TAAGGGTCTCCCTTCTCTAGGCCCTAATAACTCTTGATCT
ATGGGAAAATTCTGAAACAATCCTTGCTGCTACAGTCCTG
GTGCTAAGATTTGCCTGTATAGCATGTATTTGCTTATTTA
TGCATTTATTCATTTTTACATTCAGGCTTTTCCTTTGGGA
CTCCAGTCATCTTTCAAAAAATGCAAAATTAAATCAATCT
CCCAGTGCTTTTGCTTCTACGGTGTCAAGGTTCCCCAACC
TGGCAGAAAGGACTGGATATTTTGGCAGGGCTTCTAGATC
CCCAGACCCAGTGGGAAGAATGACATGTTTCCAACTGAAT
GACCGGCTCACTGCTGTGCTAATGGATTCTTTTGCCAGAA
GTGCTCTGGTAATTTTAGAAAACCAAGAGCTCAGAAAATG
AATGCATTGTTTAAAACTATGACTCACTTTTTTTTTCTAC
TTTATTTGCTGGTCCATGTTTTGCTTGTGTGAGTTATTCA
TGTAAGAATGCTTGTGAGCCCTGACATCTAGCTTCTTCCA
GAGGTTCAAAAATACAGGATATGCATTAGGTTACATAAGG
ATAGATGTATAGTGAGGAAGGATGAATACAGAAGCCATAT
TGCATGGTGGTTAAGGGGAGGGGCTCTGCGGCTGGGTAGG
CAAATTATATAACTGGCCTCAGTTTCTTCATCCATACAAT
GGGCATAATGAAAGCATCTACTTGGCTGGTAACTGTGCAA
ATGCAACGAGATAATACACATGAAAAGACTAGAATAGGGC
TTGGTCTATAGTGAGCAGTTGGTAAATATTAGACACTTTT
CATATGATTAGTATAAAAAGCACAAGAGGAGATATAGGTA
AGCAATTTCATTCTTACAGTCAATAGTCTAAATTCTTAAA
GCTATTCCCTAGATGATCATTTTTCTCTTAAGGGAGCTTA
TCATCACATTTTTGAGATCACATGCACTTCTCAAAGCAGT
ATCTATTTTAAAGAAGTCTATTAGAATAAAGCAGGCTTCC
CCTAAAGTAACATGTACTTGGTATACTTATACGTGTCTGT
AAGGGTGAGTAATCTCCTCCTAAAAATTATCTGTCTCTTT
CTATTGTTCTAGGTACGTTGCTAACATGACATTCCAAAGG
TACTAAGTGAGTGCTGCAAGTCATGTCACTGTGGTTAAAA
AACGGTCTGCAATGTTCTCTTTTTAAGGTTAATAGGGAAA
CCTCTGACCCATTTCCTCACAACTGTCAAGGTGTCTTTGC
TTAGAATCTCACAAAAAAACCCCATTAATGCCAGTCTTGA
AATAAATTAAGAATCCTACTGTGTCTCAGATGCCTGAGCA
GGTGAAAAAGTTCCCCAAACTAAACAAGCATCGAGGAAGA
AGGTTCACTGTTGGTGGGGAAAGATTAACTGGAAGCTTCC
AATGCCCGATTTTTAATCACAGGCTGATTATCAAATTGCT
GAATGAATTTGGCATAGGAAATATTTTTTATAAGGAGAAA
AATTGACATTGAATAATTTAACCTAGCGGAAAAATAAAAG
ATTTGCCCAAAGCATCTATAATTTTATAAAACTAAACTAC
CAAACTGTTTTATGAAAAAGGAAAAAGAAACAAAAGATAA
GTGTAACACCACTAACACAAACATCAAGTTTAAATATAAG
GAAGGTGATTAGAAATTCAAATTAGGTAGAATATCTCTGT
TTTTAATTGGACCATTAAAAAATCCCATTTTAAGGTTTTG
TGGCAAAAGATGACTAATCCTGAGGGAGAAAAATATTGTT
GCCTTCCAATTAGCATGGTATATTTAAAAAACCAAGTGTC
AAACTACAACTTCTTAAATTATAACATGTTTATCTAGATA
TATTTGAATTATAAGTCTTATTAAAGAAAAATTTTTATTT
GTATTTAGAGAAACATTTTAGGGGAATAGGAAGGAAACGT
GTTCACAAACCTAGGTGTAGATTCAAGATCATGTGAAATG
CTGGGGCAGGGTGAGGCATTACTGTACCTCTCAGCACACG
ACAATTCACCTGAGCTCATGGGTCCGAGGACAAGTCACAG
GGTGCAGGCAACTGGAGAGGAGGCACCAAATTGCAACTCC
TCATCTGGGGAAATCTGACGGGATTAAAATAATTTCTGCA
GCTCGGTCACATCACTGAACATAAGCATGTGCTTTGTCAC
ATGAAATTATCAAACCGCCCTGTTGGACATCTCATTGTTT
CCATGGCATACCGAGGAGTTATGAAATCAGGAACAAATCC
AGCTTTTCAATATCGCTATGAATTAAAAGAAGCCTGTGTT
CAAGTGAATTCTAACCCATGGTCATGGTCCCTACTGAGTT
TCTAAGGACAGAGGGGAAAATAAATTAAGGGCATTTAGAA
TATCCATTGAGTTTAAAGTCCGTAATGTGCTATTCATAAC
GTGGCACAATTCAGAAATCGTGATCCTTTTAGCAATAATC
TGTTACTCTGACACATTCCAAGTAGTCAGTCCTACTTTGC
AAAATAGGTAATAAAAAAATAGAAAACATTTTAGTGCTTT
TTAAAATTCCACAAATATGTGGTAAAGCAGAACACAATGG
GATGCTCTATCCCCCTTGCCTTCAGGGGAAAGCAAAGCTT
GTATTCACCCAGCCCACCAGAGACTCACATCGTATCCGCT
GTTGCGGATTCCACGCCGGGGTCGCTCCCGAGTCACCAGA
AGGTCCATCTCGGTTTCCCCTGGACTCGGGCTGTTCAGAG
ACTGCCGGCTTCGGTAGACAGAGTTCTTCATCTGTTGCCT
GAAGAAAATTCAACAACTGTTATGATGCAGCAAATGCCCT
GACAGATGGAATTCTCCACTGATCCAAAGTACAGGCAACC
AATGAAGGGTTTGGATTTGCCTCACAAATCTCAGAATTGA
TGGCATTTATTCCCAGGATATAAGGGGCTGTAGAAAGAGT
GAAATAAAGATTTTTTTTTTCCAGATGCTGTAATCATTTG
GCTGAATTGTAACTGTTCTTTCATATGGAAACTAGGTAAC
TACAATCAATTGCAACATTGCAACCTCATTTAAAATTCTG
CTGATGGCAAGACCAGGGGTTCTCCCTTGACCCTCTAGGA
CAGCTAACGCTGATGGGAACAAACTTGCCTTTGTTGACTT
TGTTGACTCAGCAACCTCCTGTTCCTTTTACTCTTTCTGG
TTTCACACGCAGGATTCTATGATGTGTTAACAAACCCTGT
GGCTAGTGGGCTGCTTAACATTATGACTGTGGATAGATTT
CTTTTCTGCTATTACCAGAGTAGATTTCCTTCTGGACTAA
GATGCCATAAACTCAGATGTAATTTGGGGCTTATCCATTC
ATCCACCCTCACATCCACCCATCCATCCATCCATCCATCC
ATCCATCCATCCATCCGTCCATCCACATCTATCCATCCAC
CTACCTACCCATCTATCCATCTATCCATCCATCCATCCAT
CCGTCCATCCATCCACATCTATCCATCCACCTACCTACCC
ATCTATCCATCTGTCCATCCATCTATCCATCCATCCATCC
ATCCAACCATCCAGCCTTCCATCATTTACTGAATGCCTAC
TATGTGCCAGGCACCATGGAAGATGATGAACATCCACAGT
GAACAAAACAAGATTGTGGCCCCTCCTCTCCTAGAGGTTA
CATCCTAATGAGAGAGACAGATAATTAACATGGTAATTTC
AGAGTGATAAGTGCTATTAAGCAGTGACAAACGGGGACTA
GGATGGGAGACAACTTTAGATAGGAGGATCAGGAAGGCCT
CTCTGGGGAGGTGACAATTCAGCTGAGTCCTAAGTGGAGC
CAGCCACACATTGATCTGGGCACAGGGCATTTCAGGCCCA
GGGAGTAGCACATTCAGGGGCTCCACTCAGCTACTGCTAA
AAAATTCATACATTTGTCACCCCTGTCTTGTCTCCACTTG
TCATTAGAAAAATCTTTTCAAAGAGTGGGAAGTAAATAGC
AACATAGTGAGGAGCGTGGCTATGCTTTTCTTCTTCCACA
AGAGGTAATTTTACAAGTGGGGGTGAGGCTTATTGGGGAC
AAGTGAGTTCCACATGATCCTGCAAGGTGGCAAAGGGATA
GCACTTCCTTCTCACCCAGCCATAAGTCTCCCTCTGATTA
ATTTGCATTCTAAGACTATCTATCTTCAGATTACTCTCCA
AACATTGTCTTTTTTTTTTTTTTTGATATAATCTCAATCT
GTCACCCTGGCTGGAGTGCAGTGGTATAACCTCACTGCAG
CCTTGACCTCCTTGGATTAGGTGATCCTTCCATCTCACCC
TCCTGAGGAGCTGGGTCTACAGGCACATACCACAAAGCTA
GGCTAATTTTTTTGTAATTTTTGTAGAGACAGGGTTTCAC
CATGTTGCCCAGGCTGGTCTCGAACTCTGGGGCTCAAGAG
ATCCGCCCACCTCAGCCTCCCAAAGTGCTGCGATTACAGG
TGTGAGCCTCCGTGCCCACCAACACGACCTATGTAATGTC
TCTATTCTAAGATTCTAGCTATTCATGGGTTGAAGGTGAA
GAGACTGTATTATTTCTTCCCAGTGACTATGTGGGAAGCC
CCAGAAACCTGGCAGGCATACACATTTTCATAGACACACA
GTAAGTTAGTCACAGAATTACAATCATACATAGTCTAGGA
GAGGCAGTAGAACTCTAAGGCAAAGCATTACCTTTGCCAT
TAGCCTTGGGAATACGGTAGACACCACTGGTTCTAGACGT
TCACCATGAGGAGCTTATACCTGCTCAAAGAGCATCTGTT
GCCTTTGCTTGCCTATTACCTGTGATAACCTTCCTTTGGT
AAGAGCATCATGATGTCACTTGGGGGCTCACTTTCCTCCA
GGGGTAGGCATGTGACTCAGGCTGGACCAATCCCAGCATC
ACATCCCCATGGCCACAGTGATGGGTCAGGGGCTGGGCAC
CTGACCTGAGTTGTTCTGGTGGGACTGAGTCTCAGGGCTT
TTGCTAGGGCAACTAGGAAAGAGGCGTTCTCTTGGCACTG
GGGTTTCTAAGAAGATAGGATATATGCCAGGAGTTGCTGG
CAGCCAGTTTGTCACCATGAGGTTAAGTGCCTGCCTGAAA
ATGGGGGCAGCAGAGACTGAAAAGAGAGCAAAATCTAACA
TAGGAGACATCGTCTGACCCCTGGATCCAGCCATGCCGAA
GCCTGGACCTTTCAATAATGCTCAATAATATATTCCCCTT
TTATTTAATCAGTTTGTGCTGGGTTTCCATCATTTGCAGC
CCAAAGAATTCTGACTAATTCTAATAACGGCATTCACAAG
CTAACAGCATAAACTGTGCCCTATAGTTATCTGCAATTAG
AGGCTTCCTTTAGGGAAGCACAACCTCAGTGAGCTGTTGA
AACAATCTGCTCCTAGTGATTCACACCTTCTGCAGACTCG
AGAAGAATTCTCATCCTTGACCTAATTACACATCGTTTTT
GGGAAAAGGCAGATTTTACAACTGTCTTGAGATTATCAAT
TAGCCCATTTAGAAAAGATTTACTAATAAGGGTGGTGGTG
GAGTAAATACTAAGATTAGCAATTGACACTTAAGTAGGTT
ATTTTGCAAGTGTTAGAAGTACAACAGCGAGAGTGTGTAA
GCCCTGTCGAGAACTGTAAATGTAGGTAAAACTGTCGACA
TTGAAGTGTATACCAGTCTACTTTTCTCTCGGAGGCAACA
TCCCCTTAAAATATACAGCTTAAAGGCTGCTGTTTAACGT
GGATTTCAATTTCCAGACCACCAATGCAGGCTTGGTGTGC
AAGCATCTATTTAAAAATAAATTAGACTCTCAGGTAGAGA
AATTACCTATTTTAATAAGATAGCATCCCATTAGGTATAT
TCATTTCTTGTTATTTTGCTACATACTTTTTAAAGGCAAT
ACATTTTGAAGCATACAAACTTGAGAACTAAGTTTTTTAC
CTCTGAAAATACTGCTGGGTGGGTAATGATGAGTTTTACT
TGCTTGTTAATCCCAATATAGCTTAAGAAAGTAGTTCTCA
AATTATGTTCTCTTTCTATGGAACCCCGGGGTTCCATAGA
GATGGCCTGGGAAGGACTGAGGAGCAGGAGGAGGCCCAGC
TTCCATCAGAGCAACTCCATCTTTATATATTATTACCTTA
CGTTGGGTTCTCTAGAAGCAGGTTCTAGAATGATTTGAGT
GTAAGTCATTTATTTGGGAGGTGGCTCCAGGAAGCACTAG
CTGGGGAGTGGGGAAATGACAGAGGGAAGAAAGGAAAATC
AATGGGTATGATATGGAGTAGATTTGTGTTTTGGGCAACG
GAGGCTCAAGCCCACTGGAAAAGTGTGGGAGACAGTTGTT
TTAAAAGGTAGGTTTTATTATTTAGGTATGGCATGGCCAA
TAGATTAGGACAAGACTGCCATTATAAATATACCTTGAGG
CCAGGCGCGGTGGCTCACACCTGTAATCCCAGCAATTTGG
GAGGCTGAGACGAGCCAATCAAGAGGTCAGGAGATTGAGA
CCATCCTGGCCAACATGGTGAAACCCCGTCTCTATTAAAA
ATACAAAAATTAGCTAGGCGTGGTGGCGCGTGCCTGTAAT
CCCAGCTACTCGGGAAGCTGAGGCAGGAGAATCACTTGAA
CCAGGGAGTTGGAGGTTGCAGTGAGCCGAGATAGTGCCAT
AGCACTCCAGCCTGGCAACAGAGGGAGACTCCATCTCCCC
CAGCCCCCACACCAAAAAATAAATAAATAAATAAATAAAT
AAATAAATAAATAAATAAAATAAAAATATATATAGCTTGT
TACACTCACAGATCCCAAGAGGAGGGAACCGGCCATACCA
CAGGGGAGTGTGACTAATTTTGATTGAATACTTTTGGCAG
ATTCTGGGGCACAAGGGCTGTCCTGAGTTGTCTGGTACCT
AGCCCTGGGGCAATCAGGGCAGGCAGACAGTGACTCAGGG
TGGAGAGCCCTGTGAGACCATATAAAGCAGGCAGTTCGTG
TTTGGCCTCTGCACTGGCTGCTTTGCACATGAAAGGCATG
TTTGCCGGTGAGTCCTTTATTAGCCTGGGGAGGACAGTTT
CTCTGGGGTCAGCAAGGCCCCAGATGTCCGAATCATCAAA
TATAGAAACTAGAAAATGTAGTTACTGCAACAGTGTAACT
TACACTTCGAGTTCCCTTGCCAGGGGTATTTATCCATCAG
TTTCCATCCGTTACAGACTGAGGATGCTCCACAGTGTCTT
AACTACATGACACTTCTGGTTGGTGGCTGCTGAGAAAAAG
CCTTTAAGTTGGAGTCACAGATGCCTGTGGCAAGTAGGAT
GCTGCTGGCCTGGACAGGCTCAGGGAGAGGTGAGGGCATG
GACTGGGGCCACCAACAACAACCGTCTCAATTATGTTATG
TACTTTGTGTCTCTGGATAAGAGTTTACAATGTGAAAATG
AAGTGTTCTGATTTTTTTAAGGCTCTGAAAATGATTTTAA
AAGATTTAGTGATGAGTCAACATTTGGAATCTAAACTTTG
CCTTTTATTTGATTTAATTTAGGTCTTAAGGTAAAATTCT
GGTTACTGATTGATCTAGTTTGGATATTTGTCTCCACCCA
TATCTCATGTTGAAATGTAATCCCCAGTGTTGGAGGTGGG
GCCTGGTGGGAGGTGACTGGATCACGGGGGTGGATCCCTC
ATGGGTTGGTGCTGTCCCGTGACAGTGAGTGAGTTCTCGC
GAGATCTGGTTAAGAGTGTATGGCATCTCCCTGCCCCAGA
TCTCTTTTGCTTCTGCTTTTCCTTCCACCATGAGTAAAAG
CTCCTTGAGGCCTAAGAAGATGCTGGTGCTTTGCTTCCAC
AGCCTGCAGAACTGTGAGCCAATTAAACCTCTTTTCTTTA
TAAATTACCCAGTCTCCTTTTCAGAAGAAGATATACATGT
GGCCAACAAGCATATGAAAAAAGCTCAATATCACTGATCA
CTAGAGAAACGCAAATCAAAACCAAAATGAGGTATCATCT
CATACCAGTCAGAATGGCTATGATTAAAAAGTCAAAAAAT
AGTAGATGCTGGTGAGGTTACAGGAAAAAGGGAACTCTTA
TACACTGTTGGTGGGAGTGTAAATTAGTTCAACCATTGTG
GAAAGCAGTATGGCAATTCCTCAAAGAGCTAAGAACAGAA
CTACCCTTTGAGTCAGCAATTCCATTACTATTATATACCC
AGAGGAATAGAAATCATTCTACCATAAAGACACATGCATG
AGAATGTTCATTGCTGCACTGTTCACAATTGCAAAGATAT
GGAATCAACCTAAATGTCCATAAATGACAGACTGGATGAA
AAAAAAATGTGATACATATATACCATGGAATACTATGCAG
CCATAATAAAGAACAAGATCATGTCTTCTGCAGGAACATG
GATGGAGCTGGAGGCTATTATCCTTAGTAAACTAATACAG
GAACAGAATACCAAATACCATATGTTCTCACTTATAAGTG
GGTGCTAAATGATGAGAATTCACGAATACACATGGAACAA
CCGACACTGGGGTATACTTCAGGGTGTAGGGTGAAAGAAG
GGAGAGGGCAGAAAAAATAATTATTGGGTAATAGGTTTAA
TACCTGAGTGATGAAATAATCCATACAACCAACCCCATGA
CAGAAGTTTATCGATATAACAAACCTGCACATGTAACTTG
AAACCTAAAAGAAAAGAAAAGAAAAAAAGAAAAACTACCC
AGTCTCAGGTATTTTTTATAGCAATGCAAGAATGGTTGGC
TGGGTGCAGTGGCTCACGCCTGTAATCCCAGCACTCTGGG
AGGCCAAGGCAGGAGGACTGCTTGAGCCCAGGAGTTTGAG
ACCAGCCTGAGCAACATGGCAAAACCCCATCTCTACAAAA
AAATAAATAAATAAAAAGAGACTGGCCTAATATACTGATG
CTACCTCTGGACTAGAGCATGATTCCTTCATTTGTCCTGC
TGTGGCTTGGTCACTGAAAGCAGAACCTCTGGAGGGTTAT
ACTGTGAACAGTAATTAACAGGTAACTCTAACCTGTGATA
GCAGATAAACAGTCAGCAGTCTCCGGAGCCAACAGCAGAG
TGTGTCAAGAATAATACCTCTGAGCTTACCAAGGTTGTCA
CTCTCTTTTTTTCTGTCTGTCCCTCCCCATTCTCATCTCT
GGCTGATCCTATCTCCATTCTTATTCCTAGCTTGCCCAGT
TTATGGCTCTCCATATTTTCCCCTTAACTGGTCAAAAATG
TTTTAAAAGTTGTTTTTGGTGCTTTATGATCATGAAACCA
TTTCTTCAACGAACATTTGCTGAGAATTAGCTACAATACA
TGTGGCATTAGCAGGTCATCAAAAGGCCCCAAGAATCTGG
CCTGCACCTGTGCTAGGCAGAGGTGATGCCTCTCTACAGA
AACAAGTTTGGTTCATTCTTTGTTCATTCTCTTTTCGTAA
AAAGCCTTAACTGAAATTTTTGTTTCTCAAGTAACTTCCT
AAGTTTCTTTAATTTGTACATGAAAATGATTATGTTAACG
CAATTCATAAAATTTAGCCCCAACTCTCACCTTGATTTTG
TGGCTTTGATTTATTTTCCCTGAGTGTCAGCACAAAATCC
AGGAAAAACAGCTCCCATCCCAGCTCCCATCCCAAAGACC
ACTGAAGTAAAACTCCCTAAAGTACAAAATAAAAGCTAAA
GAACCAGTCAGCCTCCCTATAAACCCCCCAACTTTTTTCT
TTTTTTTTCTACAGGTATTAACACAGTGACACGTGCATTG
TGAACCCTTTCGTGGTGTGCTTTTATATCAATAGCTTGTC
ATACCAACCAAGCCTAATTAGAAGCATGGTAAATTAAGCA
CTGGTTGAGAATTTCCTCTTTTCTTTATTGAAAATAATTA
TGTTGATCCAATTCATAAAATTTAGCCCTACCTCCCAGCT
TGATTCTGCGGCTTTGATCCAAGCCTGTCACAGAGTCATT
TTTGCTTTTAATAAGTACCTACTCAGGCCAGAAACTGCCC
TATGGCTCCCAGTCTGTGGAGAATGTGTCTGTCGTGGCTC
TGTGGCATGTCGGGGTGGCAGCATGCTCAAAGCCAGAGGG
GAGTCACCAAGGGGACTGTGTATTGGAAAGAGGTGGCCTC
AAATCATGAAAGTGCTTCGGGTAGGTAGGAAAGGAAGGAA
GGTGGACATGATTGGGTTCACTAACCTCTGCCTTTGACCG
TGCATGTGAAATCACTCTGCTTAGTCAGCAACAAAGCTTG
GAAGGCTGCAGCCATGGTAGAATGATTTTCCCCTCCAAAC
CTCATGTGGAAATTTGGTTCCTGTCATGGTGGTGTCAGGA
GGTGGGACATTTGGGAGGTGACAGGGCCATGAGGGCTCCT
CCTCATGGGTGGAATTGGTGTTGTTATAAAAGGATGAATT
TGGCCTGTGCTTGCTCTCTCTTGGCAAGTCTGGCACCTTG
ATCTTGGACTTCCCAGCCTCCAGAACTGTGAGAAAATATG
TTTCTGTTCATTATAAATTACCCAGTCTCAGGTATTCTGT
TGTAGTGGCACAAAAAGAACTAAGACAGATGCCAATTTAA
ACCATCTGGCTTAGCCCTTCCTCGCTGGGACAGGACTCCC
TTTTAGATCATTACAGCACCTCATACTTCAAACACCCACC
ACGCTTGTCATTAATAAACTTTTGGGGTGATTCTTTCTCT
CCCATTAGACCCTAAGTTCCATAAGAGCAGCAATAGGACT
GTCTTGTCCACAATTAAATGTTGAAGGAATTCGAATTGAA
TGAATGAATAAGCCCACATGAGCATGACAGCATTCAGCAT
CTTGAATGGTACCTAATACATAGCAGGTGACAATATATGT
TGAATAAATGAACAAGTCCGTGAATGAATGAAATAAACCA
GCATGGAGCTCTGAGCACCTGTGCAGTACGTACTTACTGA
GGCTGAATGAGAAGGTGTGGCATGAAATTTGCATTTCTTA
TGCAAGGGCCTCTAAAACAATTGAACTATACAATGTCCCT
TGATCTGGAAGTTGCACCATTAGGTAGGTGATAATTACAA
TCTTCATTCAGCTCTGAAAAAGCAACTGGTGTGAAAATAC
CATTAAGCTAAAGGACAATTATGGTTGTTTGCCCAAGTAT
TTTTTTTTAATGGCTTTGATGTTACTCTCTTTCAGACTCA
TTATAGAGCACCTGCTTGCACAGACCAGCGTCGTACAAAT
CAGTGGACTGCAAAGATCACAATCCTACAGTACCAGATAA
GGGACCAGGATATACTGCCCAAGGCCTGCCCTTATCCCAC
CAATGATACAGCACCCTTTACAGAATCCCTTAGAGACTGC
ACCTGTTTTTAGACTCGGTGAATGGAGCACAGAGTTCTGA
ATCTGGATCCAAAACATGCTCCATTTCCTTCGGGGCTTTT
TCATACATCTTTTTTCTTTCAGTCAGACCCTTGCTCGTCT
CCACTGCAGGGAAGTCGTAATATCCCTTCCTCTTGGCTTT
GAGGCGCAGCTTGTTCCGATAGTGCTCGATGTCTGACTTC
TGCTTCAGGGCTTTGTTCACCTGGGGAGAGAGACAGTCTC
AGGCCCACACCTGACCCAGTGTGGTCGGCAGGTGGGAGAC
TTTCACCAAGAGGTTATCACTTCTAAAAAGCCATCACAGG
CATCACCTCTGGGCCTCTGAGCTAGCCAGACCCACCTGCA
TCCCATTCTGAGACAAGCCCACAACAGTAGACTACAGATG
CTGTGGAGCCCGGCACTCACCTGAATCACCTGAGACCTTC
CTCCAAGGCCTCCTTCTCCCTAGTCTGTCCTGTCTCTGTT
CAGGCCTAGGCCTCACTCTATGCTCTTAGCAATGTGGCTC
AGCCTTAATTATGCCTACACCCTTTTGGTTCCTCTGTGTG
GGTGCCTCCGCCAGTTCTCAGTGCCCTGAGTCTAGCTCCG
GTCCTGGGGAACCCAGTGGCCTTCGCTGCCCTCCAGCTGG
TGTCCAGCTAGATAAGACAGCAAGTTCCTGAAGAGGCTGA
GTTGGGATGGACAGGGTGGAAGGGGAAGCAGCCGCTCCCA
ACGCCTTTCCACACTGTCAACCAGCATCTGACGGCATGTT
TTTGTAAATCCATGCCTTTCTTGAGAGATATGTAATTTTG
AAGCCTCGTATGGCCACTAACACGAACCAGGTCCTGCCCT
ATAGGGCAAAGGCAGTCTGGTCTTTCAGAAGGGAACGTGG
CTAATGTACCTTGCAAACTGTTGGAGATATAAGCAGGTGA
CTGTGCTAAATAAATAACAAATGATGAGAATGTCACGCCA
ACATTTCCGAACTTTCTGTTTTTATTATGTTTTCTTAAAA
ATAATCTTTAAAAGAATGTCGTGTAATTTACAAAAGAAAA
ACGTATGGCTTCTGGGTTGTGCTTTCTTCATTTAAACCAG
CCACCCATAATAGGAGGAGGAAGAAAATTACAAGACAATC
TGTGTCAGGCTCCACAAGGCAGCAAATTACAGAGAACAGT
TCAGGGCTCTCTTCCAATCCAAATGCCAGCAAGGTCTATT
CCTTTAACTACCAAAATACAGCATCCATTTCTGGACAAGG
AAGATGCTGATTTGCTCTCCTTCTTTGACAAGGTGATGGG
CCTGGGAGGAAAAGGGAGTGATAAATTGAATCTATCCCAG
ATTTGGAATCTGTCTCTATGACATTCACATCATTAAGGTG
GGATGAAAAGATCCAGGCCTAGTGGCCATCACATGTATCC
ATAACTGAGCAGAGGGTCCAAATCAACAGCAGTTATCAAT
GCATTAGTGTCAACCTCAGAGGCCTCTAATTATGGGGTTT
GCATGTCTGGTGGCAGAATTGTGCCCAAGAGAAAATTCAG
TGGCTGTGACTGGTTTTGAGAAGACATCCAGATTCTCAAA
TTGTAGAGCCAAGGGGCATAAAGTACGTGATCTTTCTTCA
TTGGCTGTCTAATGGGTGGTGATAACAACAATAATAATAA
TAATAATCATCATCATCATCATCATCAAAGTGCTTATTGT
ATGCCAGGCACTACTCTAAATACTTTACATATATTAAACA
ATTTGATCTTCACAGTAGCCTTATTTTATAAATGGCGATA
CTGAGGCACAGAGAAATGAACTAACATGCTCAAGGTCACA
CAGTAAGTAAAAGATCTGAGGTTCAAACCCCAGAGGCATG
GCTTGAGAATCCATACTCTTTTAAGCACAATGCTATTATT
CTCTGATAGGCTGTAGTAAGTAAAAGAGAGGAAAGGTGCA
CTGGACAGGAAGTCAGGGGACCTCAACCTCAAGGCTGTCA
CCATAACCTGCTGTGTGACTTTGAACAAGCCACTGGACCC
CTCAAGCTTCAGCTTCTTGGTTTAAAAAATGAAGAGGTTG
AAAGAGAAGTGCACTGTACGTCCACAATCAGTTATTTTTT
TTAAATCGATGAAGGTTTACCCATCACATCTTTAGGCCAT
CTCAGTCTTTCTGCCCAGAAAACAAGAGTTGCTTCCTGAG
TCGGGTTTGTAAAATGCTTTTATAGGTGGCCCAGATGCTG
CATATTTACAATAACTGGTTTTATAGGGCCATAGCATGTT
CCTTGAGGTGTGGTGGGAAAAAGACTTTAAAACTTTGGAA
ATCTCCCACCTGTTGCAGGTAAAAATAGCTGGGTATAAAC
AAATGAAATTAACAACCAACCTGACAGCTTAGGAACAGAG
AAAAATTAAGAGCATGTGTGTGCACATGCTTGGGCACTCA
TGCAATGTAAATGTTCACATGTAGGGTCCAAATGCCTGAC
ACAGATTGTCTTGTAATTTTCTTCCTCCTTCTTAAAGTTC
ATAAACATTTGCAATCCACTGGCCATTCTGCTGCCGAAGA
CGAAGGAAAGGCAGATAATTTTTACCTAACTTCTGGCATC
TATCTATCTATCTATCTATCTATCTGATTTTCTTTTATGG
AATCATCACTCCATGGTGAGCGTTACAATTTTTTTTTCAG
ACTCTTAGGAAAGTTGATTAACATCATGATATCCATTGAT
AGCTTTCTGGAAGCAGCCAATGAGTTGTTTCAAGTTTGCT
CAAAGGAATAAACGTCATTTCAAAGTCCCCAGAGTGGCCC
ACATCCCTGTCCATATGACGTTATCTTCCCTGGTTCCCTC
TCAATTCAAGCCCCTTCCATCCCCACTACAAGCAACATCC
CACAATGGGCAGTTTAGGAGTCTCGCCAAGAAAGGCAAAA
GGCTGTGTGTGTGAGGGAGTCGGGGAGCAGAACGCCTGAT
GCTTCTCTTCATAATCACATTTTTAAAAAAGTTACCTCTG
GGCTTTTAATGAACATAGGAAGTGCTCTGAAAACATCACC
CAACAAACTCATTTTGGTGACTTGTGTCCTGATTCATTCT
GCAGAGGCCTGGTACATGCAGAGGAAAAAATGACCTATAC
GGCCCTAGGCACAATCTGCACGCAGTATTCACAGGTGTTG
TTCCTTCGTCCGAATTTCCCATGTCTGGCCGGACCATCTC
CTGCCCTGGGTCTCCAGGCACTTACCTCGCCGTTGAGGGC
TGCTGATGACTCCTGGCTCCTGTCCGAGGTGGGGGGCACC
ATTGGGAGGGCTGTGGGTTTTATGGCAATGAGCTGCACAG
ACCCAGAAGATGTGTCAAAGGGTTCAGCGGCTACCTTGCT
GGAGTTGTCAAATAGAACTGCTCCCTCCTCTTCATCACTC
GCTGGCACTGAAGCACAACATAAACACATCGACTTTATGA
TGTTGGGGAGCTGTGTGACCCCAGGAGAATTTATGTGAGA
CTCACAGCCTCAGGACATTACTCAAAACAACCTCAGAAAC
GACAGCATCTGCTTCTGTGCCAGGGGCTCGCTACTGCTAG
CGGTTTTCCTTTAAATTTAAGATCTGTATGATTTATCCCT
CCATTGCCTTATCAATGGGTAGGAAAGAACTGTAGAGGTT
TGAATTTAAACAGTAAGAACCATTCTTTCAAAACTATGAC
ATAACACAGTTGAAAAAAATTAAAAAGTAACTTCTTTCTC
TATGTTTGAGTTGGAAGTGAGAAAAGTGAGTTCGGCCAAA
CCTTGTATCTATCCTTAAAATCTGACAATCCTCAGACTAA
CAGCATTCAGTTCAGGCTCAGCCGCCAATGCTACCAATCT
TTACAAGATGTTAAAGTAACAAGTCTTTCTTGGTCAACAA
ACCACAGTTATAGTGGCTGACACTTTTTTTTTTTTCCTCT
TCTGAAGGTTGCTTCCCCAGTGATTTGGGTTTTGGTTTAT
TTGTTTAAAATAAATCTATGAAAATTCCGCCAGAGAAACT
AATTTGAAGCTACAGACAACTCCCCTAATTAAGTAGAAGG
ATTTCTACCTATGCTCTGTTAAATTAATCCTCCCTTCTGA
CAGATAATTCTGCTGCAATTGCTAAAAGACACCAGTCGGC
CTTGAGCTTCCATAACTAAGCTGACAGAAGTTCCAGGGCC
CCTGGTATCTTGCTGATTTACTTGTTCTTAAAGCATATTC
CCATTAAGTAACTATAAGAATGACAGCTTATTGAGCATGG
CTAGGCAAGAGATACATTAAGCCTATTCAAACAACTAAAC
CAGTAGACAATTTAGGAGCAAAAGAGGTGTTATATAAAAC
ATGAATGTAATAGCAGTGTATTCATCTTTCCTCCTGTCTG
CTTGAGAGATTGGGATGTTATTTAAATTATTGAGAAACAC
ATAGTTTGCACCATTCTGTCACTTATCATAATCACAGAAG
ATTTGTCAAATTAAGCCAAGTAAATTGTTATTTTTACAAA
GTGGCTGAAACACTTCAGAGTCTAACAATGGGTTATAATT
GGATTTTTTTTTTTTAAGTTCTGTGGGCTGATTTGCAAAT
AGCAGGCCACCAAGCAGCCAATGACAGAGGAAAATCTCTA
TCTGAATGTGTTACCAGATGCATCTATATTTTTAGAGTGT
AGTTTTGCTGGGCAGCTCTGGCCTGGCCACCATTATCTGC
CACCTGGACACACGCTGTATAAGCCATCTATGAAAGCCAG
CCAATAAGGTGGCTCCTAAGAATTCTCACCTCCTGATATT
CATACCCAGGATGAATAGGACTGACCTGTGTAACCAACAG
GAAACTGCAGAAATGACAATGTGTTACTTCCAAAGGCTTA
GTTGTAAAAAAAAAACAAAAAACAAAAAACAAAAAACATG
GCTTCCACCTTGCTCTCTCTCTGATCACCTACTCTAAAGA
AAGCCAGTGGGGGTGGAGCCAAGATGGCCGAATAGGAACA
GCTCCGGTCTACAGCTCCCAGCCTGAGCGGCACAGAAGAC
GGGTGATTTCTGCATTTCCGTTTGAGGTACCGGGTTCATC
TCACTAGGGAGTGCCTAACAGTGGGTGCAGGACAGTCGGT
GCAGCGCACTGTGCCCGAGCCGAAGCAGGGCGAGGCATTG
CCTCACTCGGGAAGCGCAAGGGGTCAGGGAGTTCCCTTAA
CTAGTCAAAGAAAGGGGTAACAGACAGCACCTGGAAAATC
GGGTCAGTCCCACCCTAATACTGCGCTTTTCCAACGGGCC
TGGAAAACAGCACACCAGGAGATTGTGTCCCGCACCTGGC
TCGGAGGGTCCTATGCCCACGGAGTCTCGCTGATTGCTAG
CACAGCAGTCTGAGATCAAACTGCAAGGTGTCAATCGAGC
TGGGGAGGGGCACCCGCCATAGCCCAGGCTTGCTTAGGTA
AACAAAGCAGCCAGGAAGCTCGAACTGGGTGGAGCCCACC
ACAGCTCAAGGAGGCCTGCCTGCCTCTGTAGGATCCACCT
CTGGGAGCAGGGCACAGACAAACAAAAATTCAGCAGGAAC
CTCTGCAGACTTAAATGTCCCTGTCTGACTGACAGCTTTG
AAGAGAGTAGTGGTTCTCCCAGCACGCAGCTGGAGATCTG
AGAACGGACAGACTGCCTCCTAAAGTGGGTCCATGACCCC
CGAGCAGCCTAACTGGGAGGCACACCCCAGTAGGGGCAGA
CTGACAACCTCACTCGGCCAGGTACTCCTCTGACACAAAA
CTTCCAGAGGAACTATCAGACAGCTGAATTTGTGGTCTCA
CGAAAATCTGCTGTTCTGCAGCCACCGCTGCTGACACCCA
GCCAAACAGGGTCTGGAGTGGACCTCTAGCAAACTCTAAC
AGACCTGCAGCTGAGGTTCCTGTCTGGCAGGAGGAAAACT
AACAAACAGAAAGGACATCCACAACAAAAACCCATCTGTA
CATGGCCATCATCAAAGACCAAAAGTAGATAAAACCACAA
AGATGGGGAAAAAACAGAGCAGAAAAACTGGAAACTCTAA
AAAGCAGAGCACCTCTCCTCCTCCAGAGGAACACAGTTCC
TCACCAGCAACGGAACAAAGCTGGATGGAGAATGACTTTG
ACGAGTTGAGAGAAGAAGGCTTCAGATGATCAAACTACTC
CAAGCTACGGGAGGAAATTCAAAACAATAGCAAAGAAGTT
AAAAACTTTGAAAAAAAAATTAGACGAATGGATAACTAGA
ATAACCAATGGAGAGAAGGGCTTAAAGGAGCTGATGGAGC
TGAAAGCCAAGTATCGAGAACTACGTGAAGATTGCAGAAG
CCTCAGTAGCCGATGCGATCAACTGGAAGAAAGGGTATCG
CTGATGGAAGATGAAATGAATGAAACGAAGCGAGAAGGGA
AGTTTAGAGAAAAAAGAATAAAAAGAAACGAACAAAGCCT
CCAAGAAATTTGGGACTATGTGAAAAGACCAAACCTACAT
CTGATTGGTGTACCTGAAAATGACGGGGAGAATGGAACCA
GTTTGAAAACACTCTGCAAGATATTATCCAGGAGAACTTC
CCCAATCTAGCAAGGCAGGCCAACATTCAGATTCAGGAAA
TACAGAGAACGCCACAAAGATACTCCTCGAGAAGAGCAAC
TCCAAGACACATAATTGTCAGCTTCACCAAAGTTGAAATG
AAGGAAAAAATGTTAAGGGCAGCCAGAGAGAAAGGTCGGG
TTACCCACAAAGGGAAGCCCATCAGACTAACAGCTGATCT
CTTGGCAGAAACTCTACAAGCCAGAAGAGAGTGGGGGCTG
ATATTCAACATTCTTAAAGAAAAGAATTTTCAACCCAGAA
TTTCCTATCCATCCAAACTAAGCTTCATAAGTGAAGGAGA
AATAAAATACTTTACAGACAAGCAAACGCTGAGTGATTTT
GTCACCACCAGGCCTGCCCTAAAAGAGCTCCTGAAGGAAG
CACTACCATGAAAGGAACAACTGGTACCAGCCCCTGCAAA
AAACATGCAATTGTAAAGACCATTGAGGCTAGGAAGAAAC
TGCACCAACTAACGAGCAAATAACCAACTAACATCATAAT
GACAGGATCAGATTCACACATAACAATATTAAACTTTAAA
TGTAAATGGCTAAATGCTCCAATTAAAGACACAGACTGGC
AAACTGGATAAGGAGTCAAGACCCATCAGTGTGCTGTATT
CAGGAAACCCATCTCACGTGCAGAGACACACATAGACTCA
AAATAAAGGGATGGAAGAAGATCTATCAAGCAAATGGAAA
ACAAAAAAAGGCAGGGGTTGCAATCCTAGTCTCTGATAAA
ATAGACTTTAAACCAACAAAGATCAAAAGAGACAAAGAAG
GCCATTACATAATGGTAAAGGGATCAATTCAACAAGAGGA
GCTAACTATCCTAATGGTAAAGGGATCAATTCAACAAGAA
GAGCACCCAGATTCATAAAGCAAGTCCTGAGAGATCTACA
AAGGGACTTAAACTCCCACACAATAATAATGGGAGATTTT
AACACCCCACTGTCAACATTAGACAGATCAACGAGACAGA
AAGTTAACAGGGATATCCAGGAATTGAACTCAGCTCTGCA
CAAAGTGGACCTAATAGACATCTACAGAACTCTCCACCCC
AAATCAACAGAATATACATTTTTTTCAGCACCACACCACA
CCTATTCCAAAATTGACCACATAGTTGGAAGTAAAGCTCT
CCTCGGCAAATGTAAAAGAACAGAAATTATAACAAACTGT
CTCTCAGACCACAGTGCAATCAAACTAGAACTCACGATTA
AGAAACTCACTCAAAACCACTCAACCACATGGAAACTGAA
CAACATGCCCCTGAATGACTATTGGGTATATAATGAAATG
AAGGCAGAAATAAAGGTGTTCTTTGAAACCAACGAGAACA
AAGACACAACATACCAGAATCTCTGGGACACATTCAAAGC
AGTGTGTAGAGGGAAATTTATAGCACTAAATGCCCACAAG
AGAAAGCAGGAAAGATCCAAAATTGACACCCTAACATCAC
AATTAAAAGAACTAGAAAAGCAAGAGCAAACACATTCAAA
AGCTAGCAGAAGGCTAGAAATAACTAAAATCAGAGCAGAA
CTGAAGGAAATAGAGACACAAAAACCCCTTCAAAAAATTA
ATGAATCCAGGAGCTGGTTTTTCGAAAAGATCAACAAAAT
TGATAGACCGCTAGCAAGACTAATAAAGAAGAAAAGAGAG
AAGAATCAAATAGATGCAATAAAAAATGTAAAAGGGGATA
TCACCACCAATCCCACAGAAATACAATCTACCATCAGAGA
ATACTACAAACACCTCTATGCAATAAACTAGAAAATCTAG
AAGAAATGGATAAATTCCTCGACAAATACACCCTCCCAAG
ACTAAACCAGGAAGAAGTTGAATCTCTGAATAGACCAATA
ACAGGCTCTGAAATTGTGGCAATAATCAATAGCTTACCAA
CCAAAAAGAGTCCAGGACCTGATGGATTCACAGCCGAATT
CTACCAGAGGTACAAGGAGGAACTGGTACCATTCCTTCTG
AAACTATTCCAATCGATAGAAAAAGAGGGAATCCTCCCTA
ACACATTTTATGAGGCCAGCATTGTCCTGATACCAAAGCC
TGGCAGAGACATAACCAAAAAAGAGAATTTCAGACCAATA
TCCTTGATGAACATTGATGCAAAAATCCTCAATAAAATAC
TGGCAAACCAAATCCAGCAGCACATCAAAAAGCTTATACA
CCATGATCAAGTGGGCTTCATCCCTGGGATGCAAGGCTGG
TTCAACATACGCAAATCAATAAATGTAATCCAGCATATAA
ACAGAACCAAAGGCAAAAACCACATGATTATCTCAATAGA
GCAGACGAAAAGGCCTTTGACAAAATTCAACAACACTTCA
TGCTAAAACTCTCAATAAATTAGGTATTGAATGGTACTAT
CTCAAAATAATAAGAGCTATCTATGACAAGCCCATAGCCA
ATATCATACTGAATGGGCAAAAACTGGAAGCATTCCCTTT
GAAAACTGGCACAAGACAGGGATGCCCTCTCTCACCACTC
CTATTCAACATAGTGCTGGAAGTTCTGGCCAGGGCAATCA
GGCAGGAGAAGGAAATAAAGGGTATTCAATTAGGAAAAGA
GGAAGTTAAATTGTCCCTGTTTGCAGATGACATGATGGTA
TATCTAGAAAACCCCACTGTCTCAGCCCAAAATCTCCTTA
AGCTGATTAGCAACTTCAGCAAAGTCTCAGGATACAAAAT
CAACGTACAAAAATCACAGGCATTCTTGTACACCAATCAC
AGACAAACAGAGAGCCAAATCATGAGTGAACTCCCATTCA
CAATTGCTTCAAAGAGAATAAAATACCTAGGAATCCAACT
TACAAGGGATGTGAAGGACCTCTTCAAGGAACTACAAACC
ACTGCTCAATGAAATAAAAGAGGATACAAACAAATGGAAG
AACATTCCATGCTCATGGGTTGGAAGAATCAATATCGTGA
AAATGGCCATACTGCCCAAGGTAATTTATAGATTCAATGC
CATCCGCATCAAGCTACCAATGACTTTCTTCACAGAATTG
GAAAAAACTACTTTAAAGTTCATATGGAACCAAAAAAGAG
CCCGCATCGCCAAGTCAATCCTAAGCCAAAAGAACAAAGC
TGGAGGCATCATGCTACCTGACTTCAAATTATACTACAAG
GCTACAGTAACCAAAACAGCATGGTACTGGTACCACAACA
GAGACATAGATCAATGGAACAGAACAGAGCCCTCAGAAAT
AATGCCGCATATCTACAACTATCTGATCTTTGACAAACCT
GACAAAAACAAGAAATGGGGAAAGGATTCCCTATTTAATA
AATGGTGCTGGGAAAACTGGCTAGCCATATGTAGAAAGCT
GAAACTGGATCCCTTCCTTACACCTTATACAAAAATTAAT
TCAAGATGGATTCAAGACTTACATGTTAGACCTAAAACCA
TAAAAACCCTAGAAGAAAACCTAGGCAATACCATTCAGGA
CATAGGTGTGGGCAAGGACTTCATGTCTAAAACACCAAAA
GCAATGGCAACAAAAGCCAACATTGACAAATGGGATCTAA
TTAAACTAAAGAGCTTCTGCACAGCAAAAGAAACTACCAT
CAGAGTGAACAGGCAACCTACAGAATGGGAGAAAATTTTA
GCAACCTACTCATCTGACAAAGGGCTAATATCCAGAATCT
ACAATGAACTCAAACAAATTTACAAGAAAAAAACAAACAA
CCCCATCAACAAGTGGGCAAAGGACATGAACAGACACTTC
TCAAAAGAAGACATCTATGCAGCCAAAAAACACATGAAAA
AATGCTCATCATCACTGGCCGTCAGAGAAATGCAAATCAA
AACCACAATGAGATACCATCTCACACCAGTTAGAATGGCC
ATCATTAAAAAGTCAGGAAACAACAGGTGCTGGAGAGGAT
GTGGAGAAATAGGAACACTTTTACACTGTTGGTGGGACTG
TAAACTAGTTCAACCATTGTGGAAGTCAGTGTGGCGATTC
CTCAGGATCTAGAACTAGAAATACCATTTGACCCAGCCAT
CCCATTACTGGGTATATACCCAAAGGACTATAAATCATGC
TGCTATAAAAGGCACACATGCACATGTATGTTTATTGCGG
CACTATTCACAATAGCAAAGACTTGGAACCAACCCAAATG
TCCAACAACGATAGACTGGATTAAGAAAATGTGGCACATA
TATACCATGGAATATATGCAGCCATAAAAAATGATGAGGC
TCATGTCCTTTGTAGGGACATGGATGAAACTGGAAAAACA
TTCATTCTCAGTAAACTATCGCAAGGACAAAAAACCAAAC
ACCGCATGTTCTCACTCATAGGTGGGAACTGAACAATGAG
AACTCATGGACACAGGAAGGGGAACATCACACTCCGGGGA
CTATTGTGGGGTGGGGGGAGGGGGGAGGGGGGAGGGACAG
CATTAGGAGATATACCTAATGCTAAATGATGAGTTAATGG
GTGCAGGAAATCAACATGGCACATGGATACATATGTAACA
AACCTGCACATTGTGCCCTTGTACCCTAAAACCTGCAGTA
TAATAATAATTTAAAAAAAGAAAATACTAAAAAAAAAAAA
AAAAAAGCCAGCGGCAAGTATCTGAAGCCCCCTGTCAAGA
GCCATGAGTGACCATCCTGCAAGCCCCAGTCAAGACTTTA
TTTTTTATTTTCATTTTTCTCTTTTTTAAACTTCAGTAGC
TTTTGGGGTACAAGTGATTTTTGGTTACACAGATGAATTC
TATAGTGGTAAATTCTGAGATTTTAGTGCACCCGTCACCT
AAGTAGTATACACTGTACCCAATATGTAGTCTTTTATCCC
TCACTCCCCTCTCACCCTCTCCTCTGTCCCCAAAGTCCAT
TATATCACTCTGTGTGTCTTTGTGTCCTCATAGCTTAGCT
CCCACTTATGAGTGAGAATATACAGTATTTGGTTTTCCAT
TCCTGAGTTACTTCACTTAGAATAATGGCCTCCAGCTCCA
TCCAAGTTGCTGCAAAAGACATTATTTCATTCCTTCTTAT
GGCTGAGTAGTGTATTCCATGGTGTATACATATTACATTT
TCTTTATTGGTCGATGGGCACTTAGGTTGGTTCCATATCT
TTGCAATTGTGAACTGTGCTGCTATAAACACGCATGTGCA
AGTGTCTTTTTTCATATAATACTTCTTTTCCTTTGGGTAG
ATACCCAGGAGTGGGATTGATTGCTGGATCAAATAGTAGA
TCTACTTTTAGTTCTTTAAGGAATCTCTGTACTGTTTTCC
ATAGGCCTTGTACTAATTTACATTCTCACCAGCAGTGTAT
AAGCGTTCCCTTTTCACCATATCCATGCCAACATCTATTG
GTTTTTGCCAGTTAAGACTCTAGATGACAGCTCAGGCCAA
CATCTTGATTACGACGTCATGAGACCCTGAGCCAGACTGA
CCCAGCTAAACCAGTCCTAAATTCCTTACCCACAGATATT
ATATGAGATAATAAATGTAGATAATAAATTTCGGGTTGCT
AGGTGCTGGGGTAATTTGTTACATGGCAATAGATAACTTA
CAGACCTTCTAAACAATCTTCCACCTCTGAGCTTTCCCTC
TTCTCCCTCTATCCCTAAAAATACATATTCCACCAGTAAC
CAGGATGGATAAACTTTCCAGAAGGTAACCAGATGGCATT
CTTCCCCTGACCAGAACCCTCTGAAGGCTTCATCTCTCTC
AGAATAAAACCAAGGTCTTCCCGCCAAGGTCCTGTCAGTC
TAATGCTGGCCCCCTTGCTGAACTCATTTAGTCCCTCTCC
CCTCATCTGCTCTGCTTCAGCCACAGTGGTCTTCTTTTTT
TTCTTTTTTTTTTTTTTGATGGAGTCTTGCTCTTGTTGCC
TAGGCTGGAGTGCAATGGCACGATTTCGGCTCACTGCAAC
CTCCGCCTCCTGGGTTCAAGGGATTCTCCTGCCTCAGCCT
CCCGAGTAGCTGGGATTACAGGCCCCGCCATCATGCCCAG
CTAATTTTTGTATTTTTAGTAGAGACGGGGTTTCACCATG
TTGGCCAGGCTGGTCTCGAACTCCTGACCTCAGGTGATCC
ACCCACCTTGGCCTCCCAAAGTGCTGGGATTACAGGCGTG
AGCCACACAAGTGGCCTTCTTGAACAGATCAGGCCCGTTC
CCATCTCAGGAATTTTGCACTAGCTATTCCCTCTGCTCAG
AATGCCCTTTTCCCAGATCTCTACATGCCCAGTTCTCGCT
TGCTTTTCAAGTTGCAGCTTAAAAATGACTTTCCTTAGCC
AACAATCTAATCCCCTTCATTACCCTGTTCTATTTTCTTC
ACAATGGTTACCACTACTGATATGTTGTACTGACTTACAG
TGTACCCTCACCCCTTTCCCTAGAGTAGAAGCTCCATTCT
TGCCCATCTTTTTAAAGACTAATGCCTATTGCTTTTAACA
GTGTCTCACATGTAGTTGGCCTTCAATAAGGATTTGTTGT
GAGTGAAGAACGACTCAATTTCCTTTGCTTGGAAAAGGAG
ATGCTGTTAGTACCTGCAGAACAGGTAACCATGTAGAAGT
TAAAGTCATGCTATCACTCAACCCATCAGAGGGTGAAGAG
ATGGCACTTAGCATTTCTATCGCTTCTGGGTGGTGACACC
CTCACTCCCCAAACTGAACGGGGTAAGGTGGGCAGCATAG
CACTAATGGGACAGGAAAATGACACCTTGGGAATTGTACA
AGCTATAGTTATTTTTCAGTCTTTCAAAAAATCTTTTATT
CAGATTTGCACAATTCCTCTAGGCTTTTGAAGAGAAAAAT
AATTAGTTATCCTTCCTCTAAAAAAGACTTTATAGGCAAA
TACATTAAAAGACATTAAATATTAATGCATCAAAATGTGA
TATGAACACAGCAGGTTCATGAGGATTTTTAATGCATGAT
TAGTCCCTAAAGAAAAAGCATGGGAGAATGCTTAGGGGAG
GGGCCACAGTGAAACTGCAAGTGTCTTAGCGTAGCATCAC
ATCACAGTAAATGCCACTGAATAGTTATCTCGTATCTGGT
TGTGCCTTGTTTTTACTGTTGCTTTTAATTTCAGTAAATC
AGGTTGGACAGAGAGATTTCATTTCTTCATGTCTGAACTG
GCATGGGGGAGTGCCTCCCTCTCCCGTTTGAGGCAGAAAG
TGTTCTTAACCAACACATGCTTTTTCTGAAAATTTCATTA
AAGCTCAGACAATTTACAATAGCATTATTATTCTCTAGTG
TTATTTATTAGATAAAAAGCAAGTCTTCACTTCATCGGGA
AGGCAATGAAAGAATAACTGAAACTGTGTTTTTGAGCTAG
TATCTCTGAGAAATCTTCCCTGATGTTTTAATTCCAGATG
CCCCATAAAGAGCTCCTAAGAAATTAGTAATTCATCCTCT
AAACTCTCTAATTCTTTGCCTGCCTCCCCTGCCCCATACC
TTAGACAGGTGAAGTTTGATTATTAATAGGTTCTGAGCCC
TACCAGTGAATTCTCTCAGTGACATAAAGGAAGGGGTCAT
ACTTTAAAGGGTTCAGGCAGGTGGTTGTTTGCTTCCAAAT
GACTTAAGATGCAAAGATTTGTATTATTTTCAAAAATCTT
GAACTTACTTTTAACTCTTTCCTATTAAACATATTTTCCA
TGTTTAGAAATTAGCTCAGAAATTCAAATGTCTATTTGGT
TTAGAGAGCACCAAACTCTTTTTGCTTTCAAAATCCTAGC
TCTCATGTCTGACTTTCCCACTTACATGTAAGCATCATTA
TGAAACAGACTCTAAAACTGCAGCGATGGTAACTGATGTG
GCCATTGAGCTATAAGGACCTATGCCAGCCATCTGGCTAG
CAGAATAGTGTCTTTTCCTCTTAAAGTTCTTTTTTACATA
AAAGAAAAATATTGGAAGCTACAGATGTAACAAACCTGAC
GGAAAACAAGAACAGTTTTAGAATAACAGCCTGCTACATT
TAACATTTATTAACCTTAGTAACTTAAGCCTCTATGAGAA
ATAAGCCATAAGACAACAGTATTTGAATATTCCATATCAA
CAGAATAATTGATTCTCAGAGGCCATATGCACACAAAAAG
TCCTCAATACTTTTTGCAAGCTGGCAAGGTGATGAAAATA
TACTTTTTTTTTTTTTTTTTTTTTGAGATGGCGTCTCACT
CTGTCGCCCAGGCTAGAGTGCAGTGGCGTGATCTCGGCTC
ACCGCAACCTCCGCCTCCTGGGTTCACACCATTCTCCTGC
CTCAGCCTCCCAAGTAGCTGGGACTACAAGTGCCCGCCAC
CACACCTGGCTAATTTTTGTATTTTTAGTAGAGACAGGGT
TTCACCATGTTAGCCAGGATGGTCTCGATCTCCTGACCTC
ATGATCCTCCCACCTCGGCCTCCCAAAGTGCTAGGATTAC
GGGCGTGAGCCACCGCGCCCGGCTGAAAATATACTTTTTT
GTTTTATCCACAATTCCACAATTCCATTCAATGTTATTTT
CTTCCTTCCTTCCTTTGGTTCATCTTCCAATGCAATAAAA
TACACTATTGATTTTATTGGTAAACTCTAACCTAGGATCA
TGATAAAATGGAACCCTCTGACAAAAAAACAAGTGTAGGT
TTTCATAAAGGTCTATCCTAAAATTCTGACGTCTGTTGAG
TTTTACATGAGACAAGTTGGTTCTATTGTTTCTATTGGAA
AATTTCAAACCTAAAACCTTACAGAATAGAAACCTGTAGT
GAAACAGAAGCAACCAGCCCCCCAAATTCACTGGGTTTAC
TTTTGGCAAAAATAAAGTACAACCAGGCAAGCACTCTAAC
CCCGGAAGGATGGCTTTTTAATAGAGCAAACGAGCAAAAA
CCTCAACCCGGCATAGTAATTGCATTTTATTCATGCACCC
ACCTGTTTTATTTCTAAGCCTTATATTTAAATAATCAAAG
TGACCTAAATAGAATAAAGAGGCAGGTGGAGAGGGCAGAC
AAGCAGAAATGGGCAAGGTCAGCAGGGACATCTAGAGCAG
GCCAGAATTTCACCAGCTAAGTGGGAAGTGATGGGGTCAG
GAACTAGCCCCACTCTCTCATCTTCTATGGGTTATTTGCA
GGGAAGGGAAAAAGACATCACTTTGCAAGTGTGTATTCAT
AAAGAGAGGAGCCTCGTATGGCACAGTTTAAAGCAAGAAA
AAGGGCATAGAACAATACGCACATTGATTCCATTCAATAA
AACAAAACAAAGCAATACAACAAAAAACAAAGATACATGT
GTCTTGCCATATGCATAGTAAAAAGGTCAGAGAAAGACAT
ACATTGAGTTATTCGGGGTCCTCTGAGGACTGGGGTGGGT
GAGTGGGGCAGCTGGAGGAGTGAGTAGTCTTTGATTTGAC
CTTGTAAATTTCCAGGAAGTATATAAAGAAAGGAAGGAAG
GAAAGGAAGGAAGGAGGGGGAGGGGAGGGAGTAGGTGGAG
CTGGGAATGTGGGCAGCACCATCTCGGATAGGTGGTGATG
GCCATCACAGTATTTAGTTAAAAGAACCTTCCCCATATGG
CTTCACTGTCCATTGTCTCTGCTGTCACCTCACTCTCTCT
ACCCATCTCTGTTAGCACCTCATCCTAGGAAGAAAGAGAA
GAAAGTTGCTGAATTCAAGTCCCCTTCCCAAGATCTAGAG
CACCTCTGACTCTGCGTGCTCACTTGATAGAGCTGATGGC
AGGATTTCTAGTGGTCCCAGGTGGGGCAGATATTTCAGGA
AAATTCCACAGGTCACACCCCAATTCTGACGCAGAAAGCA
CAGCCTCTGTGTTACAGGCATGCAGAATTCAGGGAAAGAC
AAAATTTCAACAATCAAATAGGTATGACAGTTTAAACAAG
TGCTTTATATAATAGCTGAAAATGGGAACAGGGAGCACAC
TTTCCCTACAGAATACAAATCCACTGTGTCATTATTTCTT
TTTTTTTCTCTGCTCTTACCTTTTTCAGTCTGGAAAAAAA
AATAAAAGTGATATTTGAAAACAAAAAATATTCCAACACT
AGCTTCAAGAAAGAGTCCCTGCACTACACAAACTCCTTTG
AAAGCGAAGTGCAGCTAAGCAGGGTGCTAGAGGGTTTAGC
TTTTCACCTGGCATTTCTGTAGGGCTCCACCTACAACCCA
TTAAAATCCAAAAGGACTTTTCCCTGATATGAAATCAGTA
GTGCTGGGTACTTGAATTCTGGCCCCAGTAACCCAGCATC
ACACACAGAAGGGCCACATGGAGATGAGAGTCAGAACCAA
GGTGGGAACAGGAGAGGGAGCTGCACAATGGTGTTGACAG
AGGCCATCTATAGACAATGCCACTCCACAACGACGGTGCT
CAGATGACTGATAAATAAACCCCAACGCCAATCCTTACAG
GAAAGGAGAGATCTGTGTGAGAAACTAAGTAGTTCAGCTT
CCCTGGAGAATTAAGACAGAAGCACAAAACTTTTTTTTTT
CTTTTTCTTTTTTTTTTTTTTTTGATGACAGATCTTTTCC
TTTATTGTTTTGGGTTAGTTTCTTCCTGGGAGAAGTGGAG
TTGCAATATCTGGACTCAGTGGCACAGACTGAACCCATGA
AACTTATCAGGGGAGTCAGGGCAGGAAAATGAGAGGAATC
TCCAAGATGAGCAGTCATTTCAGAGATCTGCTGCCTTAGT
GGAACTGGTGCAAGAAATTGCGTCAATTCATGTGATTAGA
AATCATAAATTTTAGAGGATTTCTAACTAGAGAATTAGAA
AAACCTCTAAGCAAACATCAGTTCATTCCACAAAAGGTTT
TTCCTAAGGAACTGCACAATTTCATAAGAACAAGGGCGGA
GGAAGTGAGACAGGACAATTCAGACAAGGGGTAAGGTGAG
AACCCAAGGGATACATACAGACTCCTGGCCCATGTGGGGC
AGAACAGGAAGAACCACTGAGAGTCAGAGCCCAGTGGCTG
TGTGAGTTTGTGCACACGTGTGCACGCATGTGTGTGCGGG
CACGCGTGGGAGCGGCTGGGGGTGGTTCTTGGCGGGAAGG
CTTCTCACCATTTCTCTTCCTTGCCTCCTCCTTTGTCACT
TTCTGCTGTGCCATTACATTCTGGGGTGAGCGTCTCCCTG
AGCTGGGCTTCCCTGATTCGTTGCTGATGACAGAGCCATT
CTCACTGGGCGACCTGCTGGAGGTAACCATAGCAACAGGC
GAGACGGTAAGTTTCAACTAGAGCAGCCGCCTCTCAAGGT
TATTTTATTTGCACAGTTTAATGTCTGTAGCCTTTCATTC
CAGTTTAATGGACAAAGAGGAAACGATACAGAAAAAGAAA
AAAACAAAACCACCCATACTACAGCGTGGGTTAAGCAGCT
GGCTGCTCGGAAGTCCGTTTTGCAGTGCTCAGCCTGTAGA
GTTCAGTGAGCGCAGCCCTGGGTGCCCATCTCTGTTTCAT
TAACCAGCACCCCGCCGTGACTATGGGAATGGTGGCAAGG
GTGGCATCCATGCAGCATAGCCTCTTTTTAATACCCAGCA
CTCTGGATAGTGTTGCAGAGTATTTACATCACATGGGAAT
TTCCAGGGACATGTATCACACGTGGTTCTCTTTAGCTATT
TATTGTCTTTACCACATAGACTTTGACTACAAAACATTTC
GTTTTCAATTTTCAGTTTTCGGGCTGCTCTTCTCACTCCA
GGGAAAGGCATCAATAAGCAAATTTCTGTAGCAAAAACTC
AACTATGCCTTATTCTTTGCATAATACCCCATCACTAGGG
GCTTCACTCTGTCAGACACACACACACACACACACACACA
CACACACACACAACATACACAAACATTCTCTCTCTCTCTA
ACTGTGGCAACTACTACCCAATTACATTTTGATTTTGAGC
TATTTGTTCATTCAGGAAATACGTTTCACTCATCCACTCT
GTGCCAGACGTACAGATATGTGGAGACTCTAAGATAGCAC
CCCACGCCCCCCAAGAGCTCCCCACCAGGATCACCTACTG
TGTACCAAGGACTTTACTGAGTGCTTTTAAAACTGCTAAT
GGATCACTATAATGAGCCACTGATTTGGTGACTGCCACCC
TTGTTTAGCAAGTGAGGAACATGAAGCTCATGGAAGTGAA
GTGTGTTGTCCAGGACAGAGTAGGAAAGTGGCGAATCAGC
CCTGGAAGCCAGGCTCCCCCTCCTCCCACATCCCAGAACA
CCTTCCCTTTGCTGTCCCATACAATGACCCATGATAAGGC
AGCCCTTCACACAGGGCAAGTCACAGAGCCTTCTTTCCTT
CCTCAGGGCGGGACTCTCATCTTCTCGAACTCTGCCGGGG
AATGGGATCCGGAGAGCCCCCACTGAGCCTCATGCCGCCT
CTGGCCTCAGAACATGCCAGCCCGTGGGTCCGGCTGAGCA
TAAAGACTGACTGCCTCCCCGCTGTGGGAGACAAGTGGGA
GGCAGGTATCTAGCGGCCTCTGTTCTTCTATTGTCAATCG
TCCAGATTTAGAAAATAATGACGTCTATCCCTGACAATGG
AGAAATGTCTGGAATAAATGCACTTGATCAGTAGGCGAGC
AGCTTCTCAACTGGAAGCTGTGTATCCTTCCGGATGCTCC
TCTGCCTCCTCCTCCCTTCTCCCTCCTCCTCCCTTCTCCC
TCCTCCTCCCTTCTCCCCTCTGCCTCCCCTGGGAATTTCC
AGTTCTCAGTCTGTACACTTTAATACCCTAAAACCCATGA
ACAATCAAAGTTGGGATATTTATGGGATAAGGCAGCATCT
GCCAAGAACATTCCGTGGCACACTAAAGCCAAGTGGGACA
TTCCTCGCCAAAGTTCCCTAAATGTGGGAAATGCTCACTA
TATTCCTTCTTTGGAGATTCCTAATGCACCTTAGCATATC
AAAGGCTCTGATCAGTTCTGTCACAGAGAGATTCATCTGG
TCTCGTTTAACTCAATATTTCCAAATGTATTCGGTCACAA
TCTTTCTCACCTTAATACCTTTTAACATCATATAAAATGA
GAAATACAAAGAATGTAGTCTGTGAAAACAAGGATCGGTA
CTAACTTATTGAATATATGTTATTTTATTTACCCAACAGC
TATTTGATTGCTGAGTGCTGGTGTGCAAACACCCAAACAT
AAAAGACACACACCCCTAGATTGTTTCTGGACTCTTCTGG
TGAATGACACCTGCTCTCCCAACTGGCGGCACTGGGACAA
AAGGCTTTAATTTGCATCCAAAAAAAATAGGAAAGGAAAA
GGCTTTTTATAACCTATTTCACATTCACAAAATACTGAAT
CATTGATTGATTGATTTTTTGAGATTCTTGATCTGTCACC
CAGCCTGGAGTGCAGTGGTGCAATCTCGGCTCACTGCAAC
CTCCGTTTCCTGAGTTCGAGCGATTCTCCTGCCTCAGCCA
TCAGAGTAGCTGGGATTACAGGCGCCCGCCGCCATGCCAG
GCTAACTTTTTAGTATTTTTAGTAGAGCTGGGGTTTCATC
ATGTTGCCCAGGCTGGTCTCAAACTCCTGACCCCAAGTGA
CGCATCTGCCTCGGCCTCCCAAAGTGCTGGGATTACAAGC
ATGAGCCACCGAGCCTGGCCTGAATGCTTTTTGTAGCATT
TTCATACCCTTTCCCTCATTTGATCCTGAAACAATTTTCT
GGCTGCTCCTCTCACTCCAAGGAAAGGTGTTAATGAGCAA
ATTTCTGCAGCAAAACCCAACTCTGCTTTACTCTTTGCTT
CTGTTTATAGACACGTTTACAGGGAGTCATCAAGTCAAAA
CTTCTGTTCAAAAATAGAGTGAGATTTGTGCCTGTGTGTT
TGTGCATGCGTGTCTACTCACATGACAATAACAAAAGTGT
TTTTGAAAGCAAGAAAGTATCACCTGCAAGGCTGCAGTTT
GAGGCTACTGAATGCAACAGTCCCCATTCTGAGGACATGG
AGCTGGGAAGAACATTCTCGTGTTGAGGATTAATCAACTG
CCGAACAAGGCATGAATCACAGCCAATCACTACACTGAAG
TGCCCTTTGCAAACAGCTGTAAATGGTTGATTCTCCATCC
TGGCCCAACAATCTCAGTCATACATCAACAAAATAGCCTC
ACCAAGACCCTACACTAGAGGAAAAGAACCCAGAACACCC
ATCTGGCTGTCTGGAAGTGACTGAACCCTCAGAGTTTGGT
GCTAAAATAATTCATAAAAATTGAGATATCTTAATAACTG
TCAAACCACCGGTTTCTCCTGGTTTTCACTTGAGAAACTT
CTTGGATCATCTAACAGACCCATTCTGAGAGGGAAGGCAG
TCTTTACCTAGCAGGAATGAGAAAAATGATATGGCAAGAT
GGGGAAGCCAGAAACATAAGATTCATAACGGGTTTTCTCT
TGACTTTGATGTTTTGAAAATCTTTTCAAATGATCAGAGA
CTCCCGTGTGTCAGCTGGACTTCAACAGAGAGGAGGTTTC
TCTTACAGCTTTGGCAATGATCTAACCAGCCCTTAGTAAA
ATTATATTTTTATGCTAAAATTATGAAAGTGGCTGGGCAT
GGTGGCTCATGCTTGTAATCCCAGCATTTTGGGAGGCCAA
GGTGGGCAGATCACTTGAGGTCAGGAGTTCGAGACCAGCC
TGGCCAACATGATGAAACTCCATCGCTACCAAAACAATAC
AAAAATTAGCCAGGCATGGTGGCACATGCCTGTAATCCCA
GCTACTCGGGAGGCTAAGGCAGGGGAATTGCTTGAACCCG
GGAGGCAGAGGTTGCAGTAAACTGAGATCTTGCCACTGCA
CTCCAGCCTGGGCAACAGAATGAGACTCTTGTCTCGAAAA
AGAAAAAATTATGAAGCAAATATAGAAATCCTTCAGGAAT
ATAGATGTTATCTTCTTCATCTGTATTTGTTTCACCCGTT
AATATTTCTTATTAAAAATTTGGGGGTAATTGATTAGCAA
GAGTAGATTCCTTGCTAATCCAAGAAGTGCTTATTCTAAA
AAAATTTAAAGAAAACTTTACACAATTTAAATTATTCAAC
TAGAATGGGTGAAAAATAATTTTTATTCTTCCTGAAAGTA
CTATGTTCATATCCTAATTTTAGTAACACTATTTATTTTC
AGTGTCCTCTAAATAGGTGATAAATAAGTTATTAATAAGC
CTTTGTTGTATTTGGCAAAGACCATGATGAGAATAATAGC
TGTAGGTAATACTACTTGCAAGTTAATTCAGGTAAATCAT
CTATTGCTTCTCTGTACATTTCAGCTGTGCTCTGCTTATG
CTCTCTCATGTTGGGTGCATGATTGCAGTAATGGTCCTAA
TTTGTTTGTACATCTCTTGGTCCTAATTTGTTTGTACATC
TCTGTCAACAAGCTTTGGGTAGTCTTCTCTCATGCTGAGT
CTGGACTCTACCATAAGACTTGCTTTATCCAAGAGGACAG
TAGCAACCGTGACACAAGCAAAGATTTGAGAAATGCTTAT
GCTTTGGGTGTTTTTTGTTTTTCTTGCTGCCCTGCAACCA
CATTGCGAGAAAGCCAGGACTAGCCTGCTAGAGGATGAGA
AACCATATGAACAAAGGCCCTTGCTACCTGGGGTATTCCT
GGTAAGATTAGTATCAACAAGTCAGCCCAGCTGATCTGTC
ACCTGACTGGAGATGCATAAGCAGGCCCAGCTAAGGTCAG
CCAAGCCTAGCTGAGACCAGAAGAACCATCCAGCTGAGCT
CAGCCCAATGTGCAGACCCACCAAAATAATGAGCTAAAAA
AAAATGGTTGTTGGAAGTTATTAAGCTTTGGAGTGGTTTG
CTATGGAGCAATAGATAACTAATCCATATGCCCCAACCTT
CTTTCCTACACAAGCTGAAATCCAACCCTCTGTTCCTCTG
TACCTCTTTCTGAGGTACCAAGAGTTCTTGGAAGAAAATA
TGCAGTCTTGTTGCTTGATTCCAGTACAAAATGTGGATAA
CTGATACAGATGATCCCTCCTTCCTTCTCAAATTACTTCC
TTCTCTTGGCTTCTTGGATCTTACTCTCTCTTTGTTCTTC
TCATGCCCTTCTTCCTGACACTATTCCTTTTTCTTTGTTG
ATCCTTCCCCATCTTCTGGACCTCTAATCATGACAATGTT
CCAGGGTTCAGTTCTTGGATCTTTTCTTCTCTCTATCTCT
ACTCTCCTAGGTGATCCTTCCCAGTCTCATAGAGTAATTA
CACACTGACCACTCCTACATTTATATTTCTACCCTGGACC
ACTCCTCTAAACTCCAGACTCAAGGTTAACTGAGTTCTCA
ACATCTCCACTCATATACCTAAGAGGCATCTCAAATGTAA
CATGTCCACACTCAAACTCTTGACCATCCCCTACAAACTA
CTTCTCCTCCAATATCCCCCAACACAATAAATGGCAAATT
CACTCCTCTCCACTTCTGTCACTCCACAAGAATCTATCAG
CAAATCTTTTCAGCTCTTCCTTCAAAATATCTCTAAACTC
CAACCACTTCTCACACCATCCCATGACACCATCGTCTCTC
ACCTAGGTCATGGCAGTAGCCTTGTAAAGGGTCTCCCCGC
ATCTACTCCCCAGATGTACAGTCTGTTTGCCACACAACAG
CCAAAGTGAGTCTGTTGTATTTATTTTAATTTTATTTTAT
TTTGAGACAAGCCCTCACTCTGTCATCCAGACTGGAGTGC
AGTGGCACAATCACAGCTCCCTGAAGCCTTGAATTCCTGC
GCTGAAGTCATCCTCTCACCTCAGCCTCCCCAGTAGCTGG
GACTACAGGTACACACCACTGCACCTGGCTAATATTTTTT
ATATAATTTTGTAGAGACAAGGTCTTGCTTGATTGCCCAG
GTTGGTCTCAAGCTCCTGGCTTCAAGCGATCCTCCTGCCT
TGGCCTCTCAAAGTGCTGGGGTTACAGGTGTGAGCCATGC
ACCCAGCCCAAAGTGAGCCTATAAAACTGCAAGCCACATC
ATGTCATTGCTTTTCTCAAAACCCCCCAATGACATCTGAT
CTTTATTCACAATAAAATCCCAAGTCCTGACTTTGGTCTG
TAAAGCCTGACATAATCAACCTCCAGCAACTTGCCAGACT
CATCTGCCACCACTTCCTCCCTAGTTCATGCCAGCCCCCT
TGATCCTGCTTTTCTTTAAGCATGTCGAGAAGTTCCCTCC
TCTGGGTGATGCACAAACTGTTCCATCTGCTTGGTAGATT
CCTCCTGCAGATAACCTCGTGGTTTATACCTCATTTCAAT
CAGGTCTTTCTCAAATGTCATTTTATCAAATAAGTCTTCC
CTAGCTTCCTAGCTAAAATAGCACTATGTCTCCTTCTCCA
TTTCTCTATCCCTTAACTGTGCTTTGGTTTTCTTCTTTGT
ACTCATCACCACCTGATCCAGAAATAGATAGATTTTACCT
GTTTCTCTATTTGTTTATTATCTATCTCTCCTCACCAGAT
TGTAAGCTGCTCGAGAATAGTAACTTTGTCTTGTTCACAG
CAATATCCCCAGTGCCTGATAAACAGCAAATGATCAATAC
ACATGTTAGATAAAAGGAGGGGAGAAAGGAAGGAGACATG
GATGATGTAGTTTTTTCAGTCTCCACAGTGGTCTCAGGCA
ACAAGGAAGAAGGGAGTTGGCAACGCATGTTGGTTTAGCC
AGCCAACGGGGCTTGCCATAGGGTTCATTACCTCTTTATA
AGGCTATTGCAAAGTGCTTACAATGAGTCTCTTGGCCTCT
AAACTAACCTCTCCCATCTCTCATCCACATTGCCATCAAA
GTATCCTTCTAACATATAGGCTAACATCATTCTCTTCCAA
AAGACCTTTCAGTGGCTCCCCGTTGCCTAGATAATAAAGG
TCAGATGCCTTAGCCAAGCAGTCAAGACTTTCCAAAATTT
TAATTTATCTTCTGGTTTCATTCTTCACTACACCCAGCCA
CTATGAACTCTAAACTCTGGGGACACTCACCATTTAGAGA
ACATACCTGTCCTTCTTCTCTCCCCACTCTTTTTAGACTG
GATGCCCTTATATCTTCCCACCTATTCAGATCCCACTCAC
TTTTCAAGGCTCAGCTAAAGGATAACCTTCTCCACGAGGT
TTTCCCTTTCAGAATTAAGTTCTTCCTCCTGTCTTTACTA
CAGCCTGCAGTCTCCAGTGCAGGCACCGACACCTCATCCT
CAGTATTCCAGTTATTTAGCTCTCTGCCTCCTCCATCATG
AGACTCCTGGGGTCACAAATCAATCTTACACATTTTCGTA
GTCCTAAAGGGATGTCTTCAAAGTGCTCTGCTTATAGTAT
AAACATACGGTTTTGACTGAAATCAGAAACCCCTATTGAG
AAATTCCCAGATAAAATACAACTATACTGAATCAAAGGCA
CTGCTTTTAATATAAGTTTAAAATATAAGTGTGACATCAG
TGCTAAATTTGCTATAGTAAATATAAGAACTAAATCTCTG
CTGTTGTGGTTATCAGAGACATAAAACCTTACAAAGGGTA
GCCCAGGCTAGGCAGGTATTGTGATTCTCATCATCTCCTC
TAGTCTCTTTTCAAATATTCAAAATGAGCATGAAGGGGAA
TTTTTAAAGAGAACTGTGGAATTAACTTGAGGGCATCAGC
GTTTCTCATCATCAGTTACTCTCCTGCTGACACAGAGAGG
CAGAAGTCGGCCCCGTGCCTACCTCTTCCTGGTTTCAGTG
GATTTGGCGGTCTTGATGGTGCTTCCATCCTGAGCGACGT
CTCTTTCCTGAGGAGCGTCTCTAATGGGCAGTGGGAGAAC
CACCGTCTCCTGAGTCACAGGGATGACCTCCTCATCTGCT
CCTTGCTGTCCCAGGTGTTGCTTGGCATAATCAAAGCCTT
GCACAGGCTGCAAAGAGGAAACAGATTTGCAGTCGTATTT
CTAGTGAAGTGTGACTCTAACCATGGCTTTAAGAGATGAC
AGGCAGCAAAGTACAAAGATGGGACCAAACTTAGCTTTCT
AATTAATAAACAAGAGTTAACTCAACTCTCCATCATTATT
TCCGTCTCTTCAAAATCAGAATCCATGTTAATTCCATCCA
GCTACAGAATCTCTACAGATAAGACTTGCTCAGAAAAATG
AAGACTGTAAACAACATGTAAACAGGTGTTTAAGAACAAA
CCTCTTTCAAAGATTTTAGACCATGAATTTTAAGTCAATG
GATGCTTCAAATGAGAAACAACTCAATTAATACATTAAAT
AGGTCCTGTGGATCACCTCCTGCCTGGAAATGTTTGGTCA
CCCCTTCACTCCATTCTCGTATAGCTTTATGTGTAACAGC
ACATGTGTGACTTTGCCAAGCCACTTGAACTCTGAACCTC
AATTTTTTCGTCTGAGAACTGAAGATAATCTTACCTGCTT
TACCTCTACCACCCTTGAGTATTAAAGTGGATCACAGATC
TGAACACAGAGGGAAGTGTGTTATCACATGTGAAGCCGTA
CAATCATTAATAATGAAATGGAATTTATGGAGTCACTCTT
TAATCCAGACTTCTCTCTTAAGTAGGCTGGCTCTCCTATA
ACGCATTCCTGGGAAACTGGCAAGGTTTTATTGCACAGTG
TCTGAAATCCCAAGTGCATAAGGCAGCTCTGAGCAAAATC
TAACAGACATCTATCTAGCAGTGTGGTAATAAAAACCAAG
ACGCATATTTAAACAATTCCTGAAAGGGTCTCTATTCCGC
TTTACACCCCAAAGCAGTACAATGCAGATTTGAGGCAAGA
CAGTGTGGTGGGTATAAGTGGCAGTTTCAAAAGCAGATTG
CCTGGGTTCAAATCATGACTCCGTCATTCATTAGCTGTGT
GACCTTGGGTAAGTTACTGAAACTCTCTGCACATCAGTTT
CTTCATCAAGCTTAAAAGATGGCCACTGTTATTACGTTAA
TTGGAGATAATAATAGTATAAACAGGATAAAATTTATATA
TTTGTGAGAGCAACATGTAATCACTTTTAAGGGGATGCTG
TAAGGATTAAATAAGAAATTCAAGTTCAGCATTTAGATAA
GTGGCTAGCCAATAGTAAGTGCTCAATCAATATTAGTTAT
TACTTTTGCTTTCCTGATAAATCATAGTCCAGGTGAAATG
GACAGCAGTGATTTTTTTCAAGAAAATCTGCAGATGAAAT
TCAACCTCTGTCATTTAGAGTATATCAGAACTTGATATGA
TCAGAAGCCCCTCCTTCAGCAGCTAATTTTTTTTTATTAT
ACTTTAAGTTTTAGGGTACATGTGCACAATGTGCAGGTTA
CATATGTATACATGTGCCATATTGGTGTGCTGCAACCAGT
AACTTGTCATTTAACATTAGGTATATCTCCTAATGCTGTC
CCTCCCCTCTCTCCCCACCCCACAACAGACCCCGGTGTGT
GATGTTCCCCTTCCTGTGTTCACGTGTTCTCATTGTTCAA
TTCCCACCTATGAGTGAGAACATGCGGTGTTTGGTTTTTT
GTCCTTGCGATAGTTTGCTGAGAATGATGGTTTCCAGCTT
CATCCATGTCCCTACAAAGGACATGAACTCATCATTTTTT
ATGGCTGCATAGTATTCCATGGTGTATATGTGCCACATTT
TCTTAATCCAGTCTATCATTGTTGGACATTTGGGTTGGTT
CCAAGTCTTTGCTATTGTGAATAGCGCCACAATAAACATA
CGTATGCATGTGTCTTTATAGCAGCATGACTTATAATCCT
TTGGGTATATACCCGGTAATGGGATGGCTGGGTCAAATGG
TATTTCTAGTTCTAGATCCCTGAGGAATTGCCACACTGAC
TTCCACAATGGTTGAACTAGTTTACAGTCCCACCAACAGT
GTAAAAGTGTTCCTATTTCTCCACATCCTCTCCAGCACCT
GTTGTTTCCTGACTTTTTAATGATGGCCATTCTAACTGGT
GTGAGATGGTATCTCATTGTGGTTTTGATTTGCATTTCTC
TGATGGCCAGTGATGATGAGCATTTTTTATGTGTCTTTTG
GCTGCATAAATGTCTTCTTTTGAGAAGTGTCTGTTCATAT
CCTTTGCCCACTTTTTGATGGGGTTGTTTGTTTTTTTCTT
GTAAATTTCAGCAGCTAATTTAGCTAAGAGATATAACAGG
AAAGTTCCAGCGGATTTAACAATCCAGTCTAGAACTGTGG
CCTAACCTGTCAAATCTCACCACTGTGTCTCAGAACAGGA
TGGAGTTTTACTGCTAACTCCAACAAGGCTTTTTTATTTG
AGGCTGTCTATAGCTTTGCCATGGACAGCTCCCCCAGTTC
CCTGAGAAACTCACTCTGGGAAGTACGATCACCCGCTTCT
CTTCTCTGAGACCTGCACTCTGACCTATGTGGTGATCAGT
AACGTTCTGAGGCCAGGACCTGGGACTGCGTTTCTGAAAT
AGTGTTTGCTGAGGGAAGGTGGTCTCTGTTCTTTTCCCTC
CCTGTCCTTGGCCTACAAGAAACAGAAGAAAGCCTTCAGA
TAACTTGGTAATGTCTCTCAAGTACTGAATTGCCTGCTCC
TTCCATAACCAATTGGTCACCAATTAGATTCAACGTCTGA
AATGTTTCTGGAAGCTGACTTTTCCTCTCCAGGTCCACTG
TTTCACTATCTTCTGCCTCGGTCTTGTTGCTTCCAATTTA
GCTCCTTTCCAGGCCTCCCCGATGAGCTTCCAAAATTATC
TCCCTTAAAACACATGTGGTTGCATCACTCTCTCATTTAA
AATATGAAGGGCCTTGAATGTCTCCCCAAATGCTTTGGCG
AGGCATTCAAAGCCCTTCACATGCCAGCTGAAACTGCCTG
CCCAGTCTCATGTCCTGTTGGCCCCTTTTGTGTCACACCC
TCACGCCCCCATTATCCTATTCAGTTTTGTTCCAACAATA
GGGACTGTCCTTGGTGCTGAACATATAGTTAAATAACTGG
TTCCTCACCCTCAAGGGGCTCAGTTTCAGCCTCATTTGAT
ATTAATGGCACAGTACTAAAGACAGTACACAACTTATATC
ATTGCATCTTCACTATAGTTCAAGAAGGTAGGTATTATCA
TGAGTGCCCAGTTTACAGATGAAGCAACTGAGGTTTAGAG
AGGTTAAGCAGCTTACCCAGGCTCACAGAGCTGTGATGGA
GTCAGCACTTGAACCTGGGACTATGTGACCCAGAGCTGGA
ACATCTAACCACTATTTGATGAGTCTTCCCACAGCCCTTC
CTTTCCTTCTGCAGCTTCCTATCTTGGTTAGCATCTCCTG
CCGTACATGGCCTGGCTCCTGTGCAACACTCCTGGCCTGT
CTGTGAGGAAATGGGAGGCTCCAGTAGCAGCTAAGACTTC
CCAAGACCTAATGATAGGGAAAGCTGGCTCTGGTCCCATC
TCCCGCTTTCTCTCTCCTCCCTCTGGATTTGGCCCCTTAC
CTTTCACACTGGGTTAAAGTTATCCACCGGATACTTCAGG
TGACTGGATGGATATACACAAAGAGAGACATTAAGGAATT
CCAAGCTTAAAAGGTGGCTATTGTTATTAGGTTAATTACA
CCTGTGTTATTAATCACAACAATCCCTGTGTATGTTTGGT
ACTTACAGCATGCAAAACACTGTTATCTCATCTCATCCTC
CAACAAACCTGTGAGGTAGGCAAGGCAAACATCACAGCCT
TCATTTCACAGATAAGAAAACAAAAGCTCAGAGAGGTTCA
GTGACTTGCCCAAGATCACACAGCTAAGTGGCGCAGGACT
ACTACTCCCTCACTCTTCTGACTCCCAGGGTAGCGGTCTT
TTAGCTTTCAACTGGAAAATTACCTGAGATTAATCAATTG
CCCATTAGACACATTAGTGACTCCTAACCCCAATAATAAA
ATATCATGAAGTAGCTATAGTTACTTCAATTAGTTTTATA
AAAATTATCAAATCAAAATAATCTCCAATAATTTCAAAGG
TGGATACACTGCTAAGACCTTTTAAGAAAAAAAGCATGGG
TAACAATAAAGCCAACTTATAGTTAGTATTATGTACTAGA
CATATCTCAAAGCGATGTATATATATTAACTCACTTAATC
CTCACAATATACGATTATGTTATATCTCCATTTTACAGAT
GGAAAAATTGAGGCACAGAGGTTAAGTAACTTTCCTGATG
TTTAACTTTCCTATTGTTCCAACGACAGGGACTGTCCTTG
GTGCTGAACATATAGTTAAATAACTGGTTCCTCACCCTCA
AGGGGCTCAGTTTCAGCCTCATTTGATATTAATGGCACAG
TACTAAAGACAGTACACAACTTATATCATTGCATCTTCAC
TATAGTTCAAGAAGGTAGGTATTATCATGAGTGCCCAGTT
TACAGATGAAGCAACTGAGGTTTAGAGAGGTTAAGCAGCT
TACCCAGGCTCACAGAGCTGTGATGGAGTCAGCACTTGAA
CCTGGGACTATGTGACCCAGAGCTGGAACATCTAACCACT
ATTTGATGAGTCTTCCCACAGCCCTTCCTTTCCTTCTGCA
GCTTCCTATCTTGGTTAGCATCTCCTGCCGTACATGGCCT
GGCTCCTGTGCAACACTCCTGGCCTGTCTGTGAGGAAATG
GGAGGCTCCAGTAGCAGCTAAGACTTCCCAAGAACCTAAT
GATAGGGAAAGCTGGCTCTGGTCCCATCTCCCGCTTTCTC
TCTCCTCCCTCTGGATTTGGCCCCTTACCTTTCACACTGG
GTTAAAGTTATCCACCGGATACTTCAGGTGACTGGATGGA
TATACACAAAGAGAGACATTAAGGAATTCCAAGCTTAAAA
GGTGGCTATTGTTATTAGGTTAATTACACCTGTGTTATTA
ATCACAACAATCCCTGTGTATGTTTGGTACTTACAGCATG
CAAAACACTGTTATCTCATCTCATCCTCCAACAAACCTGT
GAGGTAGGCAAGGCAAACATCACAGCCTTCATTTCACAGA
TAAGAAAACAAAAGCTCAGAGAGGTTCAGTGACTTGCCCA
AGATCACACAGCTAAGTGGCGCAGGACTACTACTCCCTCA
CTCTTCTGACTCCCAGGGTAGCGGTCTTTTAGCTTTCAAC
TGGAAAATTACCTGAGATTAATCAATTGCCCATTAGACAC
ATTAGTGACTCCTAACCCCAATAATAAAATATCATGAAGT
AGCTATAGTTACTTCAATTAGTTTTATAAAATTATCAAAT
CAAAATAATCTCCAATAATTTCAAAGGTGGATACACTGCT
AAGACCTTTTAAGAAAAAAAGCATGGGTAACAATAAAAGC
CAACTTATAGGTAGTATTATGTACTAGACATATCTCAAAG
CGATGTATATATATTAACTCACTTAATCCTCACAATATAC
GATTATTGTTATATCTCCATTTTACAGATGGAAAAATTGA
GGCACAGAGGTTAAGTAACTTTCCTGATGTTTAACTTTCC
TATTGTTCCAACGACAGGGACTGTCCTTGGTGCTGAACAC
ATAAAGTTAAACAACTGGTTCCTCACCCTCAAGGGGCTCA
GTTTCAGCCTCATCTGATATTAGTTGCACAGTACCAAACA
CAGTACATAACTTTTCTCATTGCATCTTCACTACAGTTCA
AGAAGGCAGGTGTTATCATGAGTTCCCAGTTTACAGATGA
AGCAACTGAGGTTTATAGAGGGTAAGCAGCTTACCCAGGC
TCACAGAGCTGGGTAAGTTATCCTATAGGTATCCTATAAA
TAGTATCCTACAGACAGTAGTGGGAAAGAGGAAACTGTTC
TTAGGGGGTGACTGGCCTGTCCCAAGCAGATGTTCATGCA
AAAGATTACAGACCCTCCGAGCTCCACCCTGCATCTGGAT
ATGGTCCTATCCACCCTCTTCTAAGGTGGCCTATTCCAGG
GAAACATGATCTCTTCAATTCTATGAAGGGAAAAACTAGA
AAAATGGCTGTGCATCCAATGACAGAGTAAAGGGAAGTGA
ACTAGGAAGAAAGGAGGTGACAAAAGTCATGATGCTGGCC
CTCTTGCATTTATCATTTTTCACCATTCTACCTGCAGAAG
CCCACTTGATAACAATGGGAATGGAGTAGTCCATGGTACC
TTGTCTCTGAAGAAGGGTAAGGGTATCCATTCCCTGGCCT
CGGCTCCCGGGAAAGCCACACTCACCTCCTCTGCTTAGCA
TGTTAAGTTTATTACTGAGTCTCAGGAAGGATCCCCGGGA
CTGCCCTCTGGCACTGTAGCCTGAATTGTGAAGATGCGGC
GATGTCCCCAGGACTGTCCTCCTAGTCTATGGATTGGCCG
TGAAGGCTAACTTTTTTGTTCTGCCTCGTCCTTTGACATT
AATTGAATTCTGTTCACACACACAAGGTGGTGAGAAGAGA
TGCAGGAAGCTCTCTCCTCTCTCCAACACTGCAGTGTCCC
TGGGTTGTAATGGCAGAAGAACTGCAGTAAGCAAGAGGCA
GTTCCACCCTGCTGGTTTCCCACGATAAAAGGGCTTTAGG
AATCAAAATATGCAGCCCAGCCTCATGGAGGAGGGGGAAA
ACAACCAGCTCCACCGCACGCAAGTGAATTCAGTCATCTC
ATGGAACATAAATTTGCTTGATGTTCAATGTCAGCCAGGT
ATCTCACAAAGCCCAATGTACAGAGTAGGACACAGAAGGA
GCTATGGAAAACCACAAATGCTAATCTGTCCTAGCTTCAG
ACAGCCTTCAAGCCAGAAGCTATGAGGAAATCATATGTTG
CCCTACTCATTTTGGCAGATTAGTACAATTTTGGTTTAAT
CTATAACATAAATATGCCCCTTACAATCCCAGTATGGCAT
GTTTTGTATTCCTGGATGTGGGTACAGTTAGATTCTGGTT
ATTACCATTATGTCTAAAAGGCTCATGTTGTAACTAAGCT
GAGATGGAGATTAAATACACACTCTTTTTTATTTTTTGAG
ATGGAGTTTTGCTCTTGTTGCCCAGGCTAGAGTGCAACAG
TTCAATCTTGCATCACTGCAACCTCTGCCTCCCAGGTTCA
AGCAAGTCTCCTGCCTCAGCCTCCTGAGTAGCTTGGATTA
CAGGTATGTGCCACCACACCCGGCTAATTTTGTAATTTTA
GTAGAGATGGGGTTTCTCCATGTTGGTCAGGCTAGTCTCG
AACTCCTGACCTCAGGTGATCCGCCCGCCTCGGCCTCCCA
AAATGCTGGGATTACAGGCGTGAGCCACAGCGCCCGGCCG
AAACACACACTCTTGGAAGAGTTTCACCTTTCACTGCTTG
GGCAATTCCCAATGTACACTTCTTACCAACATCCTGCTGT
GCCTGGGAAGCAGGTGCCTTTGTGTCAACTGAAACAGAAC
AACTCGCTTTGGCATTTGGCTCTTCAGTAGACAGTATCTA
AACAAGCTGTGGCATCAAAACAGGTGTATCAGTTTAACAA
ACAATAAAAATCCTTTGATTTCTTTTGCTGAAGTGAGGTG
TGATCATCAAGAAAGAACTAAGGCATGTGTGACCCCCACA
AGGATGATCTCCATGGCCGACATGCATTCCAATGGCTCTG
GAATATGAGGGGTAGTTTGCTGTTTCATTCCTATACAGGC
AGACAAAGCTCAGATCTTCAGAGCTGGAAGAGGATTCTAC
CTGCCAAATCTCAGTGTTCAGGTAGGTGTATAATGGAGAA
AATGCTCCAAGACTCGGATGTGAGCCTCAGTCACCCCTCT
GCTGCTAGCATGACTTTGGACAAACCCCAAAGTCTCTCCT
TCCCTTGAGTGTTTTGGCAGTAAAATGAGGATAATAAAAC
CTTCCCTGACTACGAGCTACCGCATAAGGCTGCTGTGAGG
AACAAACGAGGTGACAGACCTCGAGGAGCCCAGCAAATTG
TAACGCATTATTTAAGCATCGGGTATGACAGTTAGTATAT
TTCCCTCATGGAACATCATGAAGGGAGCAATGTGACCGGA
AAATCAGCCTGCAGCATGTCCTAGTCCATTTCTCTCCCAG
TCACTGGAGGTGGGTGGTGCAGAGATGTGGAGGCCGCAGT
GGGTGGATGGGGCTCCAGGACAGGCTTCAGGGGAGCCACT
GAAAGGGGGTTCCCTGGCCACCCAGCCAAAGCCCTGCAGC
TTCTCCATCATGGTGGCCTCTGAAGATGTCACTCCAACCA
AGCATGTGCTCCAGAGAGCCTTGCATTAGGAGCCAAGAGA
CTTTGTCTAAGTCAGTTCAGGCTGTTGTAACAAAACACCA
CAGACTGGGTGGCCTATAAATGACAGAAGTTTGTTTCTCA
CAACTCTGGAGGCTGGGAAGTCCAAGATCAAGGTGCCAGG
ATGGTCAGGGGTGAGGGGCCTCTTCTGGGCTGCAGGCTGC
CAATGTCTTGTGTCTTCACATGGAAGAGGGCTCTCTAGGG
CCTTTTCTAAGGGCATTCATCTCATTTCTGGGGGTTTCAC
CCTCATGATCTAATCTCCTCCCAAAGGCCCTATCTCCTAA
TACCATCATATTGGGGGTCAGAATTTCAACATTTAAATCT
GTGGACCACAACGTTCAGAACACAGCAGACCTGATTCTAC
CATCAGTTCTGCTACTTACCAACCATATGACCTTGAAAGA
GTTACTTTTCATGGGTAAAAGGAGGGAATCTGATTACATT
ATCTCTAAAATCCCTTTCAGGTCTCTTTAGCTTGTAGTTT
TCTATGCCTCGGTTTCCTCATCTGTAAAATAATAGTCCTT
CCTCCAAAGGCAGCTGTGAGAATTAGAGAGCTGCTGTATA
TAAAGTGCTTGGAAGCACTGATGGCAGAATGGGCATCAGA
TAACCACGAACCATCAGGTCCTAAGACTAAAAGGAAGGAT
CTCCTTCAAAATGAGCACCTGCCCTGATGTTTCTGCAGGC
TCTGGCAATGGCCTCAAAAGGCAAGTGGGAAAGGCAGGCC
GAGCTCCTGCAGGCCTGTCCTCCTGCCCCCCTCCCCACCA
CTTCCATATACCTTTGCTCTCTGCGGCAGGTTTATCATGG
TGTCGGGCTTGAAGTCGTTCTTGTTCTTCCTGCAGAGCAC
AGCAGTGATGATGATGATGATGACCGTGACCACGGCAATG
GGCGCCAGCACTGCGGCGATGATCCACAGGTTATTGGGCG
GGTTCTTCACCACGGCTGTGGGAAAGAGCCAGCAGGAGGG
ACATGACAAGCAGCACTGGGAAGAGGAAAGCAACCCCCAC
CCCAGTCCCAAGTCCTGGATAGAAGAACATGGGAGGTTAA
GAGTGTTTGGGGTTAGAAACCCTCCACCTCCGCAGCTATG
TGACCTTGGGCAAGTGACTTAAGCTCCCCGAGTCTCAGTT
TCCTCATCTGTAAAATGGGCTGTCACTTTGTAGTGTTTTT
GGTGTGGTCTCTAGTAGTTGCTCAGTAAATGCTAGACTTC
ACTACTACTGAGAAGAAGAGGAGAAAAAGATGGATCAGTA
ACAATTTTTCCCAGGGGTGACATCCACAAGTCAAAAGAAA
AGTGAAGCTGAGAAATGTGCAGATTAGAAATGTGTGCTGG
AATCAGGAGGCAAAAGCCACAGAGAAATGACTCTCAATAT
TGTGGTGTAGTCACCCTGAGAGTGAGCAACGAGTAAAATG
TAACATGAGCAGATGGATCTCCCCCAGAATAGCTGGCTGG
GAGCTTGGAAATGCCTCGGTCTAGTCAAAAGACTCAGGCT
GCTCTCAGAACCAGAGTAAAGAAGAGCAACCAAAGTGATT
GGCAGCAGGAAGAATGTGCTATTAAAACAGTAGGTGCCTC
GGGGTGAGGGGGCTGGGATGAATTAATTGGAAAGGGCAAC
AGGGTGATGGTCATGCTCTGTATCATGATAGAGAGTTGGG
TTACACGGGTGTATACATTTGCCAAAGCTCATCATATGAT
TTACTTGAGATAGGAAAAAGTATTGACAAGTTAAAAGGAG
AAGTTCCTTCTCCATGGTAGGTTTGGTCTGTAGTTTAAAT
TAATATATTGGCAATCTGGTTTATACATCAAACTCTTGTA
AGCCTGGTTAGCATGAGTTGGTCCTCCTGATCCTGCTGAA
CTTGGGGGCTACTAGGCAAAACTGAGGCCCAGACCCTAGA
ATATGAATACCCCACCAGTAAGTGCCACGTGGTGAGACCT
GCCTGAGGAGCCAGCCAGTCTTCCTCTCTGATTTCAACCA
AGCCCTGACATAAAGTGGTTCCTTATTAGCCAAGATCTAC
CTCTCATCTGGCTGCCCTTAGGCTCAGAACACTATTAGTA
CAGAAGAGCTTCTTCTCCACAGTTTTTATCAATCGGTGAT
TAATCACATTATTAACTTCTGAAAACAGCTCATTAGATAA
TATGTTTCTGTTGACATTAAACACTTAATTGCTCCTGCTT
TTAGTAATTCAGTATTTATATGTGAGTATTCTGCCATTAA
CATTTTTTAAAGCTTATAGCTTCTGTGAAAAATATCAATA
TGCCTCTTTATCGTTATTTTATCCTGATGGAGAAAAATGT
ACAGTGTATCAGTGTATAACCTAAATAAATACATGCTTTT
TTTTATGAGCAAGAATGTTCAGCTTTTACCCAGTTTTATT
GTTTTCGTGGAGGTGCTTCTTCTTGGTGCAGTATGTAAAA
TCCCCTCACCTTCATTTACATAAACAGAACAGATTTTATC
TTAGACACATTAATAAATTCATTTAACAGTCAAAACAAGA
GTAACGTTAGGTCAACTGAAGTCACCCAAACTCAATGTCG
TGTTCATTGGCATAATTACCTAAAAGTACGAAGTCATGCC
TAAAGGTGAAAAGGAATGAAGGGTTATTTAAACTGCAAGA
ATTTCAGTAGAGGACTGATAGGAAAACCCATTTCCTGAGT
GCCTACTGTGTGTTAGGTGCTGTGATAGGTCCTTTGCCTG
CGTGCTTTTCTCATCCCCAATATGCTGATGAGGAAACTGA
GACCCAGAGAGGTCAGACATTTCTATGAAAAGTCACTTCT
CTGAAATAAACAGTTAAAGTCGGTTCCGAGTTAACACACA
TGAATAGAAGTGTGTGCTTATGTGCAAGCGTAAACACATA
CACACACACACACACATACACACACACATACACACACAGT
ATTTGTCAGAAGGAATGAAGTCAAAGAGTCCAAATAATCT
AACACAAAATAAATTATTCTCACGTACAGCAAATGTTGAA
AGGAGAAGGCATCCATTCAAGTGTTTCCAGTTTGTTTTTG
TGGCCGTCACCTATGTCTCAAATATTAGAGCTCATAACTG
GGGTGACTGGATGCAGGCGAGAGTCCTCCCGGGGCCCAGC
GGCTGGCTAGTGCTCAGTCCACATTGTTCTCCCACCAAAC
CCTCCTGTGGCTTCTCTTCCCAATGGGGGCCCAGCCTGTG
GGGCCCTACCTGACCATGGCCGCTCTTTCGTGCCTCTGAC
CTCACGGCTATGACTCTGCTCCCTCAATGACCTCGGTGCT
GGGTGTCGGACTGTCTTCTCCCTGCCTGGAACCTGGCCCC
CAGATATCCTCAGGGACCCTTGCCTCCCTCCCTTTCTTCA
GGTGGTCACTCAAGGGTTACTTCCTCAGTGATTCTCTTCT
TGACCCCCCAACAATTTAAAATTGCAACCACTATCTTCTC
AACATGCCCTAGCCCTTCCCTGCCCAACTTTTCTCCATAG
CACTAATTAGCGTCAAACATGTTATTTATTTAGTTTCCTT
GATCTGCCCACTCTAGAACGTAAGCTCCACCAGGGCAGGG
ATTTGTGTCCACTTCATTCACTGCTGTATCTCCAGTGCCC
AGAGCAGTACCCTGCACGTAGTAGGTGCTCAATACATATC
TGTTAAAGAAGTGAATGAGCATGAGTCCTCTTTACCAGAG
GGTCAGCCTATTTCTTTAAGTGGCTTTTTTTTTCTTTTCT
TTTTTTTTTTTTTTGAGACAGAATCTCACTGTGTCCCCCA
GGCTGGAGTAATGGCACGATCTCGGCTCACTGCAACCTCC
GCTTCCCAGGTTCAAGCCACTGTTGTGCCTCAGCCTCCCA
AGTAGCTGGGATTACAGGCACCCACCACCATGCCCAGCTA
ATTTTTTTATTTTTAGTAGAGACGGGGTTTCTCCATGTTA
ACCAGGCTGGTCTCAAACTCCTGACCTCAGGTGATCCACC
CACCTCAGCCTCCTAAAGTCCTGGGATTATAGGTGTGAGC
CACTGCGCCCTGCCAAGTGGCATTTTTTTTCAGATAAATG
TCTGGTGGCCATGTAAAGTAAACCACTTCCTGCTCTGGTA
TACTTCTCCTTGGGGTGAATTTTCCCTATTCTGTCAGCTG
GATAACAACTCTGAAGTGCCTCTCACTCCAGACCTTGCAA
ATGGACCAGATGCAAACCTCTAGCTGCCTAAGTCAAATGC
TGCCTTGTCACCCAGAGGTGATGGGGTGAGTCACGTGGGC
ACTGCATGCTCCAGTCTTGGCCCTAGAATTAGTGATTTAG
AAGGCTCTGGAACACACAGAATATAGACACTCTCCCTTCA
GAGAGACAAAGTATTCAACACTGTGACTCTCTATTCAAAG
TCCTGACCTCAGATGAACATTGTAGGCTGATTTTGAAACT
ACTGGGAGAAAATGGGATTTTAAAGATTTCTGCCCTCTTC
TCCTTCATTGGCCTTATCTTCGTCCTCATCTGCTCCTGGG
GTGGACATATTTCCCAGAGGACATCCTCTTGCTTTCCTCT
TCCATCCACTAGCTCGTTCCTTCACCAGGCACTAACATTT
TCCCCAGGATTTTAATTCTAATCTCTATCTACAGAATCCT
CAAAGTCTATAGCGTTACCTTGAATCTCTCTCCAGAGGTC
TAGGCTTGAATTCCCAATACCTTTCTTAACCTTCATAGGA
TATCCTATCACACCCTTGATATCCCATCAGTGTCCCCTGT
CCTGGGGGCACCTGTTAAGCACATAGTAAGTGGCAGCTGA
ATCTCCTTTATCCGTGAGGCCAGAGGACTACAGGAGAGAA
ATGAAGAAAGGAGATTTGAAGGTTGAGAACCCATATAATA
CAGAGAAGAGGGTGCAACTAATGAAGACGGAAAGGGGACT
GGAGAGGAGAGGCATTGTTAGAAGGCAGAAGGTAATTTAT
TGTTTGAGCTGTGTGGAGTTTATGGGGATGATGACACATA
TCACGGGGGTGCCAGTGGGATATTGTCGGGTGTTGCTGGG
ATACCGATGGAGAGATTCAGCTGCCACTTACTACGTGCTT
AACAGGTGCCCCAGGACTGCACCAAGCCCTTTACAGGCAA
TAATTATCTCTTTTAATCTCCTATGTAGCTCTCTTAGGGA
GGTGTTTTTTATATTACCATTTTACAGGTAGGGAAAATGA
AGGTCAGAGAGGCTAATTAACTTGACTCCAAGCTCCATAA
CTAGAAAGTGGAAGAGCAGGGGCTGGGCCTGGGTTACCTT
ATTTCAAAGGCTCTTCTCTCAAGTGCTATGGTGTCTCCTA
ACCACATGCCTCTCTCGGCACCTAGCAGAGGCATCTGGTG
AAGGGTGGTTCCTTTGCCTTCACAAGAATAGAACCAGGAA
GGAACTGGAGCTAGATCTTCCAAGATGAATGAGATGCGGC
ACCTGCTTTTAAAGAGCTCATGAGGCTGTTATGGCCCAAT
GTGAGGAGGGCAATGGGAGCTCCTGGAACCAAGGCAGACA
GAGGGCTGTGCCTCAGGGGCCAAGGAAGGCTTCAAGGAAT
AGGGAACATGCAGGATGAAAACCCCTGCGTGGCTTTAGAC
ATGAAGGAGAGAAACGCAGGCCACATGGCTGGAAAAGCAG
CCTGAGCCCAAGCCGTGCAGTCCTGAAGCCTTGCTGGGTG
CACCAGCTGTGAAGACAGGAGTTTGGATTTTATTCTGTGA
ATGATGGGAGCCAGCAAGTATTTTTTTAAAGTGGAGTCAA
TGTAAGCTCAGAATCCATGTTTTATTACAATGACTCTAAT
TACAATGTGGAAGGCACACTAACGGGAAGTTGAGTCACTT
TGGAAGCTACTGCCATGGTCCAAGTGGGAGAGAATGATGG
GATGGAGAAAAGGAAATGGATTTGTGAGTGACTGTGGAAG
GGAACTGAGAGGACCGAGTGGATTTGAAGGAGACAAAGGA
GTGAGGCTGGAAGGGTCAGAGGGTGGCAGCCTTGGAGCCT
GGCCAAACAGAGTTTGAATCTCGACTCTCTGAGTGACAGC
TGAGCCTCTGGGCCATCCCTCACCTCCCAGACTCTCACTC
CCAAAAGCCTCCATGAGTCTAACCTGATAGGATCTCTCTC
TCCTGTCCTGGCCCCTGACCCCATCCACTGCTCCCCATCA
ACTGCCACCAGCAAAGTCCCTTAGCCTCACCCGGTCCTCC
TGACACTCCATTCACCTCTGCTCACCATGAAGCCAGCTCT
CCTTTTCATGCCCATCCCAAGTAACTCAAGGCCTGGGGTG
GCCTTGAGGAGTGAAGGAAGCGAGTCTTGGCTAAAAATGT
CATTTTGAGAATAAGACCGCAGAGAGTGACCATCATAGAA
CTGTCACAGAACTGACAGGCCAAAGTAGCAGATGGCCGGA
ACACAAGTGTTAGAGAGGAAGAGATACTGAGCCAGGTGCA
TTTATAAATCTCCAATGAGTGACGGGGGCCTCTTGAGGCC
CTGAGGTGACTGCAGCGAGGAAGGGGAGCTTCAAAGGACC
TGAGATTGAAAAACAGAAGTGGTGTGGACACAGCCATGAG
GATTAAGGAGAAGCGGAGCCCTGTCAATCTTCCAGCACTT
TTTGGGCAGTTTGCCCTGCCATTCTCAGTGTGTATTACCA
CACCCCAGCTCAAATCCACCCCACACACCTCTATCTCAGC
TGCCGACTTCATTTCACTATACCCAAGAGAGCAGAAACAA
TCAGAGACAGCGTCTGCAAGCTTCCATCACCATGTGTCCC
CTGTACTCCACTTTCCCCTCATTAAAAAGGACCAGCTGTC
CCTGCAGACCCCTCCACCTGTGCACCAGATCCCACTGCCT
CATTCACTGACAGATTTTGCACCTACAATTCCTGCCTCTC
TCTTCTGCATTGTCAGCTTCTCCCTCTCCATGACAGCATC
CTCTCAATATTCAAACACACACCAATTCAAGCTTTCTAGC
TTTTGTTTGGGTTCTGAATGCCTGCAATGCCATACAGCCC
CTCCAGCAACTGCCCCAGAAGATTTCCTCCCACTGCTTCC
CCACACCTTGTTCTCCTTCTCAGCCCATTTGGTTGCAAAA
CCACTCCTGCTAAGGTCACGACCTCCAATCCCCTTAATCT
CTACCCTGTCGTGCCCTGCCTCTTGGGAATACAAATCGAC
ACGTAGCTCTCTCCCTCCCGTGAGATCTGCTGTCCTTGCT
TGCATTCTGAACTCCACACTCTCCTCCCATCTCCCTGGCT
GCTCCTGGTCAGTGTCCTCTGCTTGCTCTCACTCTTCCCA
TATGTGGATTCCCCAGGGCTCAGTTTCTCCCTTTTCTCTC
TAGCTAAACCCACCTGGTTATTCTCACCTATTTCCTTAGC
TCTAAACGTCACCTATATGTTGATGACTCCTGAGTTTATG
TCTTCTGAGATCCACATCGATGTCTAGTAGACATGTCACA
CCTAACAGGTCTACAACCAAACTCCCAGTTCCATCTTCCC
TGTTCCCATCCCAACCCCACTTATCCTCTTTGACCTGCAC
CTCCTGCATCTCAACAAATGGCACCACAACCAACGCTCAA
GCCAGCACCTAGGAGTCACCCTTGATTCCTCTGAGTCCCG
CTTCCTTCCCTGGCTACATACGGAATCATTATCTTGCGTC
ATTGACTCTGTCCCCTGAAATATCCCGAATCTGTTCACTT
CTCTGAATGTCCACTTTTAGTACCTTCAGCTCTTGCCTGG
ACACCTGCAGTGGTTTTCACTCCTGTCCTCTATGATTTAT
TCCTCACCTGGAGAGAGGGAGAAAGGGCTGAGAACAGAAA
GCTCTGGAGTCCACATAAAGAGGATGCAGCAAAACAGATG
AAGCAAACTGTTGAGCAGATGAGGACGGAGCCCACAGGGA
GGGAAGGGGAGAGGTGCAAAGGAAGAGAATCTTGGTTAAA
AATGTCACTTTGAAAAACAAGATTGCAGAGAGTGACCATC
GTCATTCCTAGACAAAGTTGTGTCTGTGAGGATTTGCCGG
CAGAGGAAGACAATACAAGGTCTGGACCATCATCCTGGAA
GCAAAAGTAAACTGGATAAAGACAAGAGCTGAGCAGGAGA
GGAAGACCACGAGCCAGGTGTCAGGGACCTGGGCAACACA
GACATGAGCTAGGAAAGCAAACCCACGGGAGATGACCTTT
CCTGCCTTCCATGCTCAGTATGCTGCCAAATACTAAAATT
TCTACCACCCAATCTCTCACCTTCATACCCTTTCCCGTTC
CCCCACTCTCTTTATAGCTTTTGTTCGGGTTCCCAATGCC
TGGGATGCCACAGAGCCTCCTCACCAGTCCTGCCACTTCC
TGTCTGCTCCCATCCTAGACACTGCTGGCCAATTAAGCTT
CCTAAAAATGGGCAGTTCCAATGATATTACTCCTTAGCTC
AGAAATCTTCTTCAGCACCCCACAGCTGATCAGAGTGTGT
ACTATCTCCTTCCCTGTCATTCAAGGCCTTAGTCTCCGGA
TCAATACACCTTTCCACTTCCCTTAACTCCTCCATGGGTG
TCGGCACTCCAGGAGATCTGAACTCATTTTTCAAGCACAC
TTGGTACTTTGCACCTCCATTCTTTCGCTCATGCTGCCCT
CTCTTTCTGGAATATGCACACCTTCTTCTCCCTCTGCTGA
AATCTTCACGTGTCATATAGTTAAGAACACAAGTTCAAAG
TCAGACAGATCTAGATTAATATCCCAGCCACCTAAGCACT
TGTTCTGTGATGCCGAGCAGGTTATTTCATTTTTCTGAGC
CTCAATTTCCTTTCCTGTGGTTTAGATCTGAGTAAACACT
GCCCCAATGAGAATAGAAAGTGAGAAAATCTAGGTGAAGT
AACTTGCATAGCAGCTGCCTCAAGGGAGGGTATTCAAAGA
GACGGCTATTATTTTTAACATCCTTCCTCTGCTCACTCTT
TCCAGATGCCCCTTCGAAGCAAATCCTCCCTCTGCTGACC
CCCTAACACACACTGCCTTTTACAGCACTTTCCTGTGTTG
TGTGCCACTGCACCTGCATTAAGTCTCCCTGCTCCTTAAG
GGCAGGAGCCAGGTCTCGCCCACTTCCATACATCCTTCAG
CACTAAGTGACTTCATGTAGAACTTTATAAATGTTTGTTG
AATCAAATTATCTTTAATTCCCCTGGCATACAAAAATAAT
CTCAGCTATAGCGATTTTCATAGCTGTTCACTAGATTATG
CTGAGGAAGAAGGCTGGGTAGGACTTGGGGGCAAAGTAAT
ATCATTACCATCCTTCCAGTATCTAAAACATATCCCTTAT
TGCTTGAAGCAACACAGAAACATAGCTGATTGATTTAAGA
ACCTTCCAGAATACAAATATGTTTAGCTCTGAGACCATTA
ACATGATTTTGGGGAAACATTTTGATTTTCAGGAAACATT
TAATGGCATTAAAAAGACTGAATAAAAAGACCATTCCCTT
ACGGTCAGCTTGCAGAAGGACAACGTGATGCAGGGTCAAG
GCCATCCTTTGGGAATCAATGGTGCTCAGGATCTTGGCAG
CTGCAGTCCCCAGCAAAGGCTTCCCGTTGTACAGGGTATA
GTAAGTCAGCTCCGCTGGGTCCTTCGGGCCTGGGACACGC
TGCATCTTCACCATCTTTCGGAAAAAGAGAGGCCGAGTGT
TTGCAGGGCATTTTGCATGGACCCTGCAATCACCCAGGTG
ATCAGCAGATGTTCCTCTCCCGACTGCTGAAGGCTTCTGT
GGCTAGACGCCAACCTCTGCATACCTCCCTATATCCAGCC
TCTCAAGAAGCCTGCTCTCGCTGGAGCAGGAGACTGGGAG
GAGATAAAAGGTTTGAAAAATGTGAACATCTGGAAAGAAC
AGTTTGCAGTTGGAGAAGAAAACACAGGATAGTGATGTCT
CCCAGCATCCACAGAACTCTGGCCTCATTTGAAAATAGGC
CTCTGCATTTAATTCAGGGCATCTTAGGTTATTCTCAAAC
TGGACTGTTAAATTCAAATGTCTGTAATTGCCAGAGAGGG
AGAAAAATTAACTTATATGTCTGCAATTCAAAAGATCTCT
GATAAAAACACTACTTGGAAATCCAATGTTCTTTTTCTGA
AACAATGGTTTTGCTTTTTTTTACTCTAAAAGTTATACAT
ATTCACTATAGGAAAATTTGAAAATACGGAAAAACATCAA
GAAATAAAATAAAAACAATCTGTAATCCTTCTTTCACAAG
CTAATTACTGTTGCCATTATAGAGTATTTGCTTCCATTCT
TTGTTTTTGCCCACACAACCCTTTTGCTTATTAGTTTACA
AAATTATTTATCATAGTCTATAGACAATATCTTGCAATTT
TTACTTGCATCTTTAAAGGACCTTAAATATAACAAAAGCA
TAAACGTTTATTTTTACATGGCATTCTGATGCATACCTCA
TAAACTTATTTAAATAATCCTTTATTATTAAACATTTAGA
TTGTTACTAATTTTTTAGTACTGTAATTAACAATTGATAA
TCACAAATACTAAAACTTAAGTTTTAATACCTACATCGTG
TTCTACCGTATGCATGCCTGGTAAATCAAACTAACCCTTG
ATTATTGAACATTTGGTTATCAACTTTTTCAGTTATAATT
AACAAATCATAAATAGCATAGTATTTTCCAAAGTTTATAT
TACAGATTATGAGTTTTACAGGATATTAAAAGATAGTACA
AAAATGTTTATAGCAACATTGTTTATAACAGTAAAAAGAC
TAAAAATTCAAATGTTGTTAATAATAGGTTGGATAATGAG
CTATTGTATACTCACATGATGAAATACTACAGTGTAGTGG
TGAAAATGAATGAACTATGGCTATTCGTATCATTACGGAT
GAATACAAAAGCCTGATTTTGTGCAAAAGGAACAAATCAC
AAAATATAAAGTTAAAATTAAGCAAAACTACATAATATAC
TATTTAGAGATACAGGCTTGGATGGTAAAATCTATACAAA
AAATATGGGAATGATTTAATACAAAATTCAGATTCACTCT
AAACTCTGAAGAGGGAAGAAGGGAGTACAATCAGAGAAGA
CATATAAAAGGCTTTTGGGATAAGGTAAGGGTAATGTTCT
TACCCTTCAGGTTGTGGATTCTTTTTATTAGTGTCCTTTA
AACTCTGCATCTTTCTTATACTGTTTTGTGTATATGCTAT
ACATAACAATAAAAAAATAGATATTATTACAACCCAATAG
AAAATGAGCAAAAGAGCTGATCAGACACTTCACAAAGGAA
GAAGTCTGAATAACCAATAAGCACCTAAAAATGCTCAATG
GGGAAATTCAAATTGAAACCACAAGAGACCACTCTATACC
CACAAGAATGGCTAAAGTGAGAACTGATAACACCAAGTGT
TGATGAGGAAGTGAAGCAACTGGAACACCTGTCTGTTTAG
TGGGAGTGCAAATGGTGCAACCACTTCGGAGAAAGATCTG
GCAGTTTCCTATAGAACTAATGTACACCAACCCTATGAAT
CAGCAATTCCAGCCTATATACCTAAGATGACTGAAAGCCA
TGTGGTCACCAAAGGACTTGTGGAAGAATGTTCACAGCAG
CCTTGTTTAATAGATACAAACTGGAAAAGCCTAGGTGTAC
ATCAACAGAAGAATGGATAAACAAACTGTAATACATTCAT
ACAAGAGATTATTATTCAGCAGAAAAAATTTGAATAAACT
ACTGAATAACACAACAACACGGATGAATGTCAAAACACTA
CACTGTGTCAAAAAAGTTTTATACAAAAGAGTATGTACTG
TAGGATTCCATTTATATGAAATGCTAGAATGTCAAAATCA
ATCTATGATTTAGAAGTATATGAAAATATATGTTAAGAAA
ACCTTATGGAAGTGTTTGGAAATGATATATGTAATCAAAT
ATAAAATAGTAACAGTATAATGTCAATTGTAGAACCCAGA
TAGTGACACGGGTGTTGACTATCATTTTATCAACTCTTCT
ACAAGTTTGAAAATGTTGGCCAGGCACAGGGGCTCATGTC
TGTAATCCCAGCACTTTCGGAGGCCAAGGTGGGTGGATCA
CTTGAGGTCAGGAGTTCGAGACCACCCTGACTAACATAGC
AAAACCCCATGTCTACTAAAAATACAAAAATTAGCCAGGC
ATGGTGGCACACACCTGTACTCCCAGCTACTCGGGAGGCT
GAGGCAGGAGAATCGCTTGAACCTGGGAGGCGGGGGTTGC
AGTGAGCTGAGCTCACACCACTGCACTCCAGCCTGGATGA
CACAGCGAGACTTTATCTCAAAAAAAAAAAAAAGTTCATA
ATAAAATGTTGGGAATATATAGATATTACTTAAAAACAAG
GGCTTTTTGACATTTAAACTTGGAAACCAGTATGTTGACG
AAAATTAAGGAGATGTCTTTACTTCAGGTCTTTTTAGATC
TTTGGTATGCAAATAGGCTTTGGGACTCTTCAAGAAGGGG
CTTTAGGATGTAGCCTTGCCCAAACCGATTTGGCCAGAGA
GCCCCTTTTCAAAAGAACACTTGATAAGATCATGATATAG
TATGATATAGTATACATGTCCTCTCCAAATCTCATATTGA
ATTGTGTAATCCCAGTGTTAGAGGTGGGTCCCGGTGGGAG
GTATTTGGGTCATGGCTTGGTGCTGTCCTCGCAGTAGTGA
ATGAGTTCTTGTGAGATCTGGTTGTTTAATGTGTGTGGAG
CCTCCCCCCACCCTCTTTCTTGCCTCTACTCCTGCCATGT
GAGACCTGCTCCCCCTTCATCTTCTGCCATGCTCGAAGCT
TCCTTAGGCCTTTCCAGAAGCAGATGCTAACACTATGCTT
CCTGCACAGCCTGCAGAACCATGAGCCATTTAAACCTTTT
TTCTTATGAAGTACTCAGTCTCAGATATTTCTTTATAGCA
ATGCAAGAATGGCCTAATCACTTTCTAGACACTCTCTGGA
AAACACTATCCTCACTCTTTCGTCTTTGTGTTCACCTGTG
TGTCCTTGTCCTCAAGATGAATTTCTTTTCTTTTCTCTTT
TGAGACAGTCTTGCTCTGTCACCACAGAGTCTCGCTCTGT
CACCAGGCTGGAGTGCAGTGGCGCGATCTCGGCTAACTGC
AACCTCCACCTGCTGGGTTCAAGCAATTCTCCTGCTTCAG
CCTCCCGAGTACAGCTGGGAGTACAGGCATGCACCACCAC
GCCCAGTTAATTTTTGTATTTTTAGTAGAGACAGAGTTTT
GCCATGTTGGCCAGAATGGTCTCCATCTCTTGACCTCTTG
ATCCACCCGCCTTGGCCTCCCAAAGTGCTGGGATTACAGG
CGTGAGCCACTATGCCTGGCCGAGATGAATTTCTAGGAGT
CACTTTGTGATCATCAAAGAGTTTCTTGTCTAAATTCCTC
ACTTTCCCTCCAGAAAAATCATACCCAGTTGCTCTGTTTG
AAAGTGCCCTTTTCGCTCCACACTCATCAATACTGGATCG
TAGTATTTTACTAATCTTTGGTAGGTAAAAATGGCATCTT
GTGGTAGTTAAAACTTGCCTTACTTCGGTTACAAATTAAG
TCAAATATTTAAAAATTTTTAGTGGTCATACATTTTCTCT
TAGGCCTCAATTTTTCAAATATGTCAACTGAAGAAATATC
TTTAGATTCTAGACAGTTAAATCTCCATATTCATGAAGGT
AGCTCATCTTTTAAAATGATCTAAGCCCAGAAGAAAGGCC
TCAGGGTAGAAGGATATTGTAACCCACGCAGACTGAATTT
TCTGGGGGAAACTGGGGCATGTTATTCCTTTCCCTAGTGG
GAAAGGAGGTGGGGAAAGTGTTAGTAGAATCCGGTAGAAG
CTGAATGACCATTCAAATATCTAATAGTTTCTCTCAATTT
CAACTTAATAGCAAATTCCTCCTGCTAAGATTTCTTTAAG
GGTATGTTACAAGGTGATCTACACCCTCTGTAAATCAGGG
ATTTGCAGAAATAAACCCCCACCTGCTTCCCTCAGACTTT
CCAGGCAGCTAAAGGGGCCAAGTGAGCTCTAGAAGAAATG
AGAGAGGGCTGGACGTGGTGGCTCACACCTGTAATCCCAG
CACTTTGGGAGGCTGAGGTGGGCAGATCATGAGGTCAGGA
GTTTGAGACCGGCCTGAACAACATGGTGAAATCTCTTCTC
TACTAAAAATACAAAAATTAGCTGGGCATGGTGGCGCGCA
CCTGTAATCCCAGCTATTTGGGAGGCTGAGGCAGGAGAAT
TGCTTGGACCTGGGAGGCAGAGGTTGCACTGTGCCAATAT
TGTGCCACTGCACTCCAGCCTGGATGACAGAGTGAGACTC
TGTCTCAAAAAAAAGAGAGAGAGAAAGAACACCTCTCTGG
GCCCTTTGGCAAGCAAAATGTGTTAGGTTTCCTAGGTTTA
CAAATAACACCAGGGTTGTAGGTTGGCCCCTTCTCCCCCT
TTGGCTGATGCAAATCCCAGTTCCGTTATCTGAGCACCAG
TGACTTTCTTCCTGTCATTTGGAAGAGTGGAAATTATAGA
GCTCACATGGAACCTACAAAGGAGAAATCACAAACCTGAC
AAGCAAGCTTAACCACCACTTTACCTCGTGATAAGGTCAT
CCCAGACCACAAAGACTTTTAGAACCAAAGCAACATCCAA
TAGGACGAAGGGCCAAATTCACCAACTGCGAATGGAGGGA
CCTGGAGTTTCCATCGGGGCATGACGATGACTCATGCAGG
GAAGTGTGTTCATTAAGATGGGTTGTCTATACTTTCAAGA
TTGCCTGGGGACAAGATTTGCACACAGACTACGCTAATGG
CTGCAATTTCCTTTAAAATGCTTACTCATAGACAGTGTGA
TACTATGCATGTGTGCTATGGTTCAGTTACACCCGAGATG
TGGTCAATCATCAATCAGGGGTTCACATGCCAGGAGTAGT
CTGCTCGATTCCAGTTAGGAAGTCCCCACTCCAGAGGCAG
CTACCAGGAATGCTTCTCTAATTTGACATTATGCTCAACA
GAGCTTTGTTAATTAGCACAACAAATGTTAGACATGAGTT
CTCAGTGGTGACAGTGCAATTCAAGATAGGCAGACCTGGC
TAGAATAAACCAGAGAGGCTCTCATTCTTCAAGGAACTGG
CTAAAGTATCTAGAAAGGTTTAGAAACTCTACTCCTGGGG
ATGGCTACTGCCTTGATTGGGTGCCGTCAGAAGTAGACCC
TGAGAAGAGCTGAGTGCTTCTAGTTTATCTGAGAGGTGCA
ATGAACTGGCAGGAGGGTGAGGAGGTAATACAGGAATGGG
AAGGAGCCTACAAGGGATGCGTTATTAAGCCAGCTACTGC
AGTCAATGACAAAAGCTTAATTCTGTGGGAAAGCTCTGAA
AATGATCTAAAACATACATTTCAGAATTCTCCCACTCAAG
AGAACCAGGGTATTTATAATACTGGTAATTCTCAGGCACT
TCCAACCAGCACGGCGTGGGCAAAGCAGGTTTTGACATCT
CGAAAGTAGCCCTCTGAAAAAGATTCAGAGGCTGGCTGTT
GGAACTCCAGCTGGAATGCAGAGAAATGGTAAAGGGATAT
GGGCTGGATACAGCTAGTGTCTGCTACATTCCTCCAGCCT
AAATCTCTACATGGCCAGGTGTCCACTATAAGCTTGGAGG
GTTCTGTTTGTTGAAACTGACTACATACAGGTAACAGAAT
CCCGTCTCTGGAATAATGGTGCATCTGCTATTCAGAGGAA
TGGAGGTGAGAGAGTCTTAAAGGACAGAGAGCTGGGACTT
CATTGAGCTTACTAACAAGCTGATGATGAGTCTGTCCTTG
CTTACCAAGAATTTTTTGTTTCAAAAATATCTGCCTGAGT
GCAGATTTTGTACCGAGACTTCCTTGTGTTATAACCCAGT
TAGTGACAATGTCAGAAGAGCAGCAAACTCTCACCCTCCT
TCATGTTTTTGATGGTTATGACCATCAGTTCCCAAAATCT
AACAGCAGCATTGATAAAACGGCTTAGTCAGCTGGCAGCA
TGGAGGCTCCTCTGAGCACACTGACTGATTTAGTCTCAGG
AAGCACATCCCCCCCCTCCACCCCCAGTTCTTAGAAAACC
CCAGTGGCTCTGTATACACTTACCTGCACGGTGTAGCTTC
CCAGGGTGGTGGCCCGTTTAAACCGTCGGCCTTGTTGCTG
GGACATCATGAATAGCTGGGCCAGGCGCTGCTCCATGACC
CGGGCAAAGCTCTGGTTGTGCAGGCCCACCAGCGAATTGT
CCACACCCTGCAGCACTGTGGATGCAGAAGGCAGAGAAGC
AGCTCAGAAGGCAGGCTTTCTGCTGATTCCGTAAGCACAA
GCATCACTGACCCTGGACGGGCCACCAAGGGCCACTGTGT
CCTACCTCGTGTTAGGGCTTGGCCATCCTTACCTCACTTC
ACCTTTGCGACAGCCCCATGACAATCATTATCCACATGTT
ATAGATGCTGAAAAGATTAAGTGACTTGTCTGAGGTCACA
CAGCTAGCAACCAGCACAGCCAGACTGTGTAACTCCAGAG
CCTGGGCTCTTTGCTCTGTGAGCTGTGACATTGCTAATGC
TGCTGTATTTAACTCAAACTTCACCTAAGATGATGATCTG
TGTCGCTAAAAGTCCACATGGAAACACAGCACAGCTGTAG
GTATGGCTAACAGGTATTTTTGCTGGTTTCCACTCAAGGT
CTGGCTCAGGGCTATTCCTGTTTTATTTTGCCTTGTCCAC
AGCTTTGCTGAGGAATCTGAGCTCCATCCTGTAACTCAAT
CCCTTATATCTGGGCAGACTGCCCTGTTCAGTGTCCTCAT
CTCTGCCTCCTCTGTGGAGTCCTTTGAGTGCCCACCCTAA
AGCTACCCAGACCCCTCAGATGCTCTCTCATTCAAGAAGA
GGATGGCTGAATGGAAAGAGTGGGCTGTCTCTTATGGCAC
TTGTCAGTTCAAGGACCGCCGGCAAGCCACTGGCCCTCTC
TGAGTCCAAGTCCTTCTCTGTAAAAAGGCAGTAAGAAAGT
GTACATCACAGCCAACATAAGCCCAATGAGCTCTAGGGTT
TAAATGAGACAGGATGTGTAAAGCAGCTTAGAACATTGCC
TGCTGTGAAGAAGGTAAAGGGAACACCCTTCTTCCCCATC
CTTTCTCCACCGCTAGGCTTTATCTATAGCCAGGGCATCC
ATAGTCAACAGGTAAGGCATGAATGACGGTTTCAGCCATG
GCCAGTGCAGGGAGGAGGGTTTTCAGGACCACTAGGGCTG
TTCTAGGACTGCTGTGTTCACTTACTATCAGGGCAACTCC
CTTTTTCTGTCTACCCCCAAAGTCCAGTCCTTGTTCCACA
TCCCTTGGGAAACATACTTCACCCCAAACACACAAAGGCT
GCCTTCAAACACGGTCATGTTTAAAATTAAAAATGTGAAA
AACAAATCTCATTTTCTTAAAGAGACCAAAACTTGAAAGG
GCTGGGAAGATAAGATTTTTCATTATTAATAGAGTTTGTT
CTACCAGAGCCCATCCAAGGATCATCGATATCATCCACCT
ACCAGGACATGGAAATAGCTTGGATGTGAAGAACGCATTG
TAGTTATGGCATCCAGTACAACAGGGGGCTACCAGCAGCC
AACACTGATCATCACATTCCTTACAAGCCCAGATAACCGG
CAACAATGGATACAGAGAATGATGTTTAAATAGATCAAGC
GAGAAAGAAAACCCACAGCCAGGTCTCTGAAATTACTTCT
TTGAAGTCATAAATGCCAAACAATCCCCTGGAGGGTATAA
AAGCAGCTCTCTTTCTCGGGCCCTTGTCAGACACTCCCAG
CTCATGCATCAGCCTAATTCCCACAAATTCATAAAACAAA
GAGTTGCGCTGTTCCCACTGTGTCAGGTCCCAGAGGACCC
CCGGAATCCCTCATGACACAGCTATCAGATCACGGAAGGG
CTGGCCCACCTCTTGTCCCCAGGACAGAAAAGCCCATGTA
CTCGCTGGTTCAAAGATGGCCCCTCTAGCAAAATAACAGA
TCAAATGACTGAAGTATTACTTCTAAGTTGTCCTCTCCTG
ACCACTGGCCAAGAGTGAGAGAGGGGACACAGGACAGTCA
AGAGGTGTCATCGGGGATTATTTTACGGGAATCTCGGTGA
TGCTTCAAAGGCAGACATCAAAAAAAGGGAATAGTCAAAA
GCCTCCAGGTGACAAAAAAGTTCCGGAAATAGCAGTGGTG
GTTATACAATATTGTGGATATACTTGATCCCACGGGATTG
CACACTTAAAAATGTTCAAACTGGTAACTTTTACGTTAGG
TATATTTTACAATAAAATTGTTCTCTTTTTTCTTTTGAAG
CAGGGTTTCTCTCTGTTGCCCAGGCTGGAATGCAGTGGCA
GGACCACGACTCTATAGCCCCAACCTCCTGAGCTCAAGCA
ATCCTCCATCCTCAGCCTCCAAGTAGCCTGGACTACAGGC
ATGAGCCACCACACCAGCTATGTTTTGTTTTTGTAGAGAT
GAGGTCTCACTATGTTGCCCACACTAGTCTCAAACTCCCG
GGCTCAAACGATCCTCCCATCTCAGCCTCCCAAAGTGCTG
AGATTACAGGTGTGAGCCAACACACCCAGCCAATAAAAAT
TTTTTTGAAAAAAAAAAAAAAAGCCTCCATGGAAGTGCCA
GAGGCTGTGGGAATGTCTCACAGAGTTACAGGGGATCAAC
CGGACAATCTCCACAGCTTCGTCACCACTCTTTGCAAAGA
GAATGTGTCCTTCTTAGCGGGCAGCTGGGGAAGAGCAGGA
GTTGGGCGCAGGGCCCTGAGTTTGCCTCCAGGCTTCCCCT
TCCTGAGTAGTCTCAGGCAAGTTGCTGAGTTTCTCTGTGC
CTCAGTTCTTCATCTGAAAACACAGGGATCATAACCTACT
ACTGATCGTGTCACTGTTAAGAAAAGATAATTCAATGACA
AATGCTTCTAGCCTGGTACTATCATAAGGCCCTTGAGGGA
ACGGCAATAAATGGTGGCTGCTGTTGTTACAACGTGCCCC
TCCTTTGCTAAACACATCCTTACCAGAGGAAGAAAACACC
TGCAAGGCATGGAAATGTGTCCCAGGATGTGGCTCCTCCC
CCTTCCCCTGAAAAATGTGGCAGGCTCAGGCTCCCTCGCC
CTCTCTGTCCACCTGGAAGGCAGCAGAAAGGGGCATGTAC
CCCTCTCTCTCACAGAGACACAGAAACCACAGAACCACAG
AAGCTCAGACCTGGCACAGACAACCAGGAAGACACCAGCC
CCCTAGCACATGAGCCAGGGCCCTTGCCCCCCAGCCTTGG
CCACCCGTGACTCAGCTTAGAGGAGTTGGGCACGTCCCCA
GCTGTGTTCAATGAAGCTTTGTCCAGAAGATTCAATGACT
TTCACATCACTGTTCTCTTATTCCTTCTTTATTCACAGTC
ACACTGGGCTCTACAATTCAAGTGATCAGGTCTGGTTCAG
CCTTCTGTACTCAGGCTAAATTGTTTTATTTGCGGTTGGA
TCCTACACATTTAGCACTGAAAGAATCTTAATGCTCAGTT
AATACTTCTCCCTCCTCCTACAGAAGGAGAATGTGAAGTC
CACATGGCCCGAGTGGCTTGCTCAAGGACACACTAGGTTA
GAAAATGGCAGAGCTGAGACCAGAAGAAATTTTTCCGTTG
CCGGGTCTGGGATATTTTGCCTCTGGCGGGAGAAATAAAG
GCAGATGGATAAGCCTGAAATGGGCTGTCCCCTCTGTCTG
GCAGCAATATTGAATCTGCACATTTCTATCTTGCCTCACA
TGTACAAACTTCACTGCAGGACCCCTGAGTGGCAGGCAGG
GTAGCCTCTAGGTTCTCTGTAAAGAGACTTCAGGAGTCAC
CTTAAGCCAGTGATTTTCCATCAAGAAGGGACCCACCCTC
TGAGGCAGGAGAAGTATGTACAGTTTGCAAAAACCTATTT
AATATAAGTTTAGTTGGAAAACAGATGAAAACATGTCAGG
CTTTCATAATACAAACTATAGAAAAGAGAATTTGCTCCAA
ATCCTCTTGGCTGTTAGAAATGAGCAGAAGACAGGACGCC
TGTGATGCATGTCTGGGAGTAAAGGCTGAACAAAGCCTCA
TAGGTCCTTATCCCCTACCCTTTTGGTAAATTATGGGACA
GGTTGGTTGGTGGCCACCCAGGGGTTCAGAAGGTGGTCAC
AGGTCAAAGGGAAGGCAGGATGATCATCCTGAGACCTGGT
TCCAGCCCTTCCCAAGCACTAACCAACTGATCCAGCTAGC
CCTAAACACAGTGATGGAAGCCACTGTTTATTCTGAACAC
CAACAGCAATGACAAATAAGGGTTTCATAAGTGAGTGGGT
GGAGGGCTAAGTCTGAGGTGAGTCCTGAAAACAAGACCTG
GAATGGACCTTTGATTAAGGTTATGTTACCAAAATAGAGG
CACGGCAAGACACAAGTAGATGAAGAAAAGATGACACAAG
AGGTTGTCAAGGACAGCCTGTGGTGAAGGGTGAATGAGTT
ATCATTTAATGTAAACCTTAAAGTTAATAGAAGGGAGGAA
TATCTCCATGTTAAAAAAAAAAAAAACACCATTCCTTGTA
GAGAAAACATGATTTTGCAAATGTTACATAAGCCACTAGC
TCCAAAAATGTGTTGCTGGGTTAGCACTGTTTCTCTCTTG
GGCATAAACTCTGGTGGGGTGGTTTTTTTTTTTTGCTTGC
CTTCTTAGCAGGTAAAATGATTTCTGCATACCGATGGCTC
TGCAGCAGAGGGAAAGAAATGCAATGTTCTGCAATTTAGA
AGAGTTCTTGAGCAGGTTTCATCCAGCAGGGGTGTACAGT
CCTTAGTATTTTAGGCAGCAGCCCATCTGCTGCTTGCTTG
GGACCGCAAGTGAGAGAGGGGATGGGAGAGGACAGAGGGG
AAGTTTGGGACCAGGCTGCTTACCCAGGCACATCTTCCAT
GATGTGCAGGATTTTCCTCCACCCTGTTATAGGCTCATGT
GTGTCCCCCCACTTCCAATTCTTTCTTTTTTTTTTTTTTT
TTTTTGAGACACAGTCTCACTCTGTTGCCCAGGCTGGAGT
GCAGTGGCGTGATCTTGACTCACTACAACCTCCACCTCCT
GGTTTCAAGTGATTCTCCTGCCTCAGCCTCCCAAGTAGCT
GGGATTACAGGCACCTGCCACCAGGCCAGGCTTTTTTTTT
TTCTTTTTTCTTTGTATTTTTAGTAGATATGTTGGTCAGG
CTGGTTTTGAACTCCTGACCTCAAGCAATCCACCTGTCTC
AGCCTCCCAAAGTTCTGGATTACAGGGGTGAGCCACTGCA
CCCGGCCTGTCCCCCCAGATTCCTATTTTGAAGCCCTAAC
CCCAAGTACCTCAGAACATGACTGTATTTGGAGATAGGTC
CTTCAAAGAGGTAATGAAGTTAGGCCAGGCACAGCGGCTC
ACACCTGTAATCCCAGCACTTTGGGAGGCCAAGGTGGGCA
GATCGGCTGCGGTCAGGAGTTCGAGACCAGCCTGGCCAAC
ATGGTGAAACCCCATCTCTACTAAAAATACAAAAAATTAG
CTGGTTATGGTGGTGTGTGCCTGTAATCCCAGCTACTTGG
GAGGCTGAGGCGGGAGAATCTCTTGAACCTGGGAGGTGGA
GGTTGCAGTGAGCCGAGACCATGTCATTGCACTCCAGCCT
GAACCACGAGAACGAAACTCTATCTCAAAAAAAAAAAAAA
AAAAAGAGGAAATGAAGTTAAAATGAGGTCATACTGGGGA
GCCCTAATTCAATATGATGGTGTCCTTACAAGAAGAGATT
AGGATACAGACAGACCCAGAGGGAAGGGCATGTGAAGACA
CAGGGGGAAGATGACCATCTCTAAACCAAGGAGAGAGGTC
TCCAAAGAAGCCAATCCTATAACACCTTGGCTTTAGACTC
CTAGTCTCCAGGATTGAGAGCAGATAAATGTCTGTTGTTG
AAGCCACCCTTGGTTGAGGCCACCAAGTCTGTGGCACTTG
GTTATAGCAGTGCCAGTAGACTCATATACTTCTCCTCCTG
TTCCTCTCCTTCCTGGCTAGGCTGGCCACTTTTCCTCCTA
CAAACATCTGTTCTTCAGCTCTCAATCCCGAAACTACTGT
CTGGCTTTTGAAAAACACAAAGAAGAACTTTTTTGCTGTT
CCATAAAGATCCACAGGCAAATGTCAAGGAACAAAAGGGA
AAGTGCCACGAAAAGAACCCCCTTCTATTTCCAAACACCC
TCAGTGTCAAGACCTGCCAGGATTGGTCTGGGTGCATGTT
GTGCCAGGGGAGAGAGTCAAGTGCATGCCCGGCCTTCCTC
TTTCATTTGGGTTTTGTAGGGCAGTCCAAAAAGGCTTTCC
ATCTATAAACTGATAACCATTCACTATAAACTGATGCCCT
AGACCTTCTTCAGTTCACATTGTAACTTCTGATAGGGTCA
CTTTTTGCAAAAGAGGACTTGAAAGCTGTTTTGAATTGTT
TAGCTAATATTCATCGGCAGTGTGATGTCTTTTCTTATCT
CAGCTTACCCCATTCACTTCTGGTCCTGTAGAAGTAACTT
CCTGACTTATAAGACAGGAGCAAAGAAAAGTGCCGATCTT
ATTAATGAATGGCCTACAGTTTAAAAAAAAAATAAACAAA
TCTGACAGCATGAAGAGGGGAAATAACAAAATAAGAGATT
ACCTGTAATTACCCAGTAGTCTCTGGTTGTTTCTGATATG
TCGAGGTTGGGATATTCCAGTGCTAAAACAAATAAGAAAC
ATACCCAATTACTTTTAGAGGTTTGATTTGTTTCGTTTTA
TTTATTTAGTTATATTTGAGATGGGATCTTGATATGTTGC
CCAGGCTGTTCTTGAACTCCTGGGCTCAAGTGGTCCTTGC
ACCTAAGCCTCCTGAGTGGCTGGACTATAAGCATGCATTA
AGGCACCTGGCTTATTTGAAATTTCATTAAGGAAAACAGG
TATAAGTGACAAATCAGCAAGCGGCTAAATCCTGCTTTGT
GATTCTTAGGGATTCTAGGACATATGAACCAAAACTATCT
CATTATTCAGAAAACTAAAAGACTCAATAAAGGTCCAACT
TGCAGATGAAGAGTTTTCTAGGATTTCTGAGTTTCTGCCC
TTTCCGTTTTTTCATCAAAATCTTCTGTTCAAACAGAACA
CCTTCTTGATCAAGACCCACAGCATGAACCTGTCTTTGCT
GTAGTTTTCTCTTTAAAAATCATCAGACCATCACTAACAT
TGTTAGGAATGATTATCTCCTGGATGGATTTTTCCAGTGT
CAAGGACTTAAGTTTAGTAGCCAAATGCTTGTAACAAAAG
GCCCCTATTTCTTTACAAGTATGGGGCCTACTGGAGTTGA
TACATGCAAAGGGATTTGTACATTGCCTGGCATATGGTTA
GTGCTCAATAAATCGCAGTTGTTTTCAGAAATAAAAGGAT
GAGGGAAAATAAAGTCTTCACATGGTGACATGTGACATAA
TGCCATCTTTTATGACATCATCTTTTCCCTAAAACCCAGA
GTCATCTTTCCTTATTATGTGGACGTTTACAAAAGCTTGC
CATTAAACAAACATTTGAAAGAAATTCTGAGTGGCTGCCA
TGTGCTAAGTACATTCATGCATATTATCTTGTTTATTTAC
AGTGTCAAAAACAACTACAGAAGGAAATCACGAGACAATT
TTGCTAATATGTATTAAAAAATAAACTTGCCCAGCTACCT
TGTGAAATGTAAGAATGTTTAAATTTAGGAGTACAAACCT
TTCCATCCTTTGGCTACCAAATAAACATTTGGATACAAAA
TGTAACCTGCTGCATCTTCAAAGTCTATGCCTGTTGCGTG
GTAATCAGGATTATGTAACTGAAACATCAGAAAAAGATGA
GGCCACAAGACTACGGGGTCCTCAGCAAGTGAAGTCACAC
CATGGACTGCAAATGAGTTTTATTATGATATCTGGAGGCA
GGACCGAGCCTCAAGGTCTGGGAACGTTTGCTGATGGCCT
AAGTGGGAGAAAACCCATAGCAACCCAGATTGCTCAGAGA
TCGGTTGCCCTAGCAGGCAGAATTGTAAGCTCAGAAGGCA
GACTGCTTGGGTTCAAACCCCAGGTCCCATGGCTCACTAG
CTAAGTGAGAGTGGGTATCTCGTGAAACCTCTTAGAGCTT
CAGTTTTCTCCTCTGCAAAATGGGGCTAATTTTGCATCTG
TCTTATAGGGCAGGTCTGAGGATTAAATGAGATAAGAGAA
ATGCAAAGGACGAAGGCATCTAGCAAGTGCTTCCTTTGAT
GTGCGCTAAACTTTTCATCAATTCAACCTTAATCCATCAT
ATATTTTAGCTGTCACTTTATGATAAAGGTGGTAGCATGT
GGCCTGGCACTATAAATGTTTGCTAAATGGAGAAAGGCCC
CAGGGGAAACCTTTGGGTCCCTGTAAGCATGGCCATACTC
ACGTTCAGCAATGGTTAGCGGTGGATAGGTGAGGTAGAAT
CCCACCAGCTCAGCCGAGAGCTGGCTGAGGAGGCTGCTGG
CGACGGTGCCGTTGAGGAATGTGCTCTGATTGCCCACGAC
GTACACCAAGGTGACTGCCTGGGAGGCATTGGACGTGCTC
ACAATCTGAATCAACACAAGAGAAAAGGGGAGGGAGACAG
GCCAAATAAGACCAGGGTGTGTTTCATGGAGGCCATGGGA
GGGGGAGGCTAAGCAGGAATTGAGGGAAGGAATGAAAGGG
GGTCGGGGAAACAGCAAGGAAGAGACAAGAGTAACCATCA
TCATTTCTGATTGCTTGCTGTGTGTCAGGCAGGGCGCTAA
GGGCGTGTCATCTCATTTACTCCTTACCACAACCTTAGGA
GATGTATCCAGTGATGACTCCCTTTCACAGATGAGGAAAC
CGAGGCCCAGAATGATCAAGGGACCAACCCGAGGTCACAC
AGCTAATAAAGGACAGAGTCAGGATTTGAACCCAGGTGGT
TTGACTCCAGCTTCTTTTTTTTTTTTTTTTTTTTTTTGAG
ACGGAGTCTTGCTCTGTCGCCCAGGCTGGAGTGCAGTGGT
GCAATCTCGGCTCACTGCAAGCTCCGCCTCCCGGGTGCAC
GCCATTCTCCTGCCTCAGCCTCTCCGAGTAGCTGGGACTA
CAGGCGCCCGCCACCACGCCCGGCTAATTTTTTGTATTTT
TTAGAAGAGACGGGGTTTCACCGTGGTTTCGATCTCCTGA
CCTCGTGATCCGCCCGCCTCGGCCTCCCAAAGTGCTGGGA
TTACAAGCGTGAGCCACCGCGCCCGGCCGACTCCAGCTTC
TTAATCACTGGTATGTGTATCTTTTCCTGGGCTAAATAGT
CTCAGGTTACTTTTATGATTCTGAAAATATAGAGCATTGG
AATGTTACATTTAAGGAGGGCTCACCTGCTCAGACAGAGA
AAGCCTGAGTCAAACTTTCAGGGAATTTGAAAGTTGAAAG
GACCAGGAGCGAACAGAGCTGAAAACCAGTCTGGTCACGG
GCAGAGTGACAGAACCTAATTAGAAAAGGAATTCAGAGGC
CGGGCACGGTGGCTCACACCTGTAATCCCAGCACCTTGGG
AGGCCAAAGTGGGCGGATCACCTGAGGTTGGGAGTTCAAG
ACCAGCCCGGCCAACATAGCGAAACCTCGTCTCTATTTAA
AAAAATACAAAAATTAGCCGGACATGGTGGCATGTGCCTG
TAATCCCAGCTACTCAGAAGGCTGAGACAGGAGAATCGCT
TGAACCCAGTAGGCAGAGGCTGCAGTCAGCCGAGATTGCA
CCACTGCACTCCAGCCTGGGAGACGGAGCAAGATTATTAA
AAAAAAAAAAAAAAAAAAAAAAAGAAAGAAAAAGAAAAAG
GAATTCAGAAATATAGAATATGTTCTTTAGAGAGCAATTA
CATTTCCTTGTGCTCTATTAATTCAACACTGAATGTGTAA
AACATCCTATGAGATGGCATGGTTTTCTTTTCACATTTTG
TCTAAGCCAGTTTTTCAGTTGCTGGAAAATGAAACTTTCT
GGGTCAATGTATGAACAAAAATATCCTACAGATGAGATTT
GAAAAGCATCGTTAGTAGGAAGTCATTCAACTTGGTGAGG
CCTTTTTTTGTGAATTTCTGTGCTGCGTGCTTTCCCTTCT
CCCTCCAGATCCTTCTGCCACCCACCCTCTCTGCCCTGTC
CGGTGCCCCTGGAGGCAGACCCTTGTGGACAACCCCAGTG
GGCTCCACTGCCTTCGGGAGGATATGGGAGAGAGGGAGGA
GGGTGAGGTCAAAGTATTGATGCTTAGGACTCCCTCCTTA
CGGGGTCAAAGCTCACTCCCATCAGGCAGCTGAACCTCGA
ACCCCGCACTCACCCCATCGGGTCCCAGCTGTTAGAGCCT
TGGGTACTGTACTGCTCCTGCGGTTTCCCCAGAACCTGCC
CACTCTTCTTTCTACAAAGCCACCTTCATTTGAATGCAGC
CTCCTTTTCCTATCAGGACACTGACTAACACCCTGTCTTT
CCCAGACCTTTGGGTGTTCACATATTAACATCTCTGCCAC
CTTCCTATTAAAAAAATTTTTTTATAGACTTTAAAAAATG
ATACATAATATTTATCTATATGTATGCAGTACATGTGATA
TTTTCTTACATGCATAGAATGTGTAATGATCAAGTCAGGG
TTTTTAGGAAATCCATCACCCAGGAAACTACTGGGAAGAG
CTCTTCATTTTATTTCCCACTTTTTCCCGTAAGTGGAAGA
TTGATCAATCAATCTCTCTCTCTCTCTCTCTCTCTCTCTC
TCTCTCCCACCTTTTCTCTACCCCGCCCCCTCCTATTTAG
AGACAGGGTCTCACTCTGTCCCCCAGGCTGAAGTGCAGTG
ACCTGATTGTGGCTCACTGAAGCCTTGAACTCCTAGGCTT
AAGCGATCCTCCCACCTCAGCCTCCTGGATAGCTGGGACT
ACAGGCACACGACACCACTCCCAGCTAATTTATTTCATTT
TTGTAGAAATAGGATCTCACTTTGTTGCCCAGGCTAGTCT
CAAATTCCTGGGCTCAAATGATCCACCCACCCCAGCCTCC
CAAAGTACTGGGATTACAATTGTGAGCCACCATACCTGGT
CCCTTTTTAATTGTTTAATCCAGAGCCTATATTCCCATGA
CTGACAATAAACTGAATCAGTATGTCCATTCAACTCTGAC
TCTCTTCTCTGGAAGTATTTTTGGAATGTGGTTTAGCTTC
TTCCTCAAGGCATGAATACCTGTGGCTAAGCATATTCTTT
CCCAAGGTACCAAAAAGAAAGGCATTTCTTTCTGAACAAT
TTAAAAAACTTCACCATACGGCCACCAAAAAAACATAATA
ACTAAAAAAAAAAAACACTTTTCAATCTTTATCTCTATTG
TGAACATTCTATTTTTTACCTCTCGACAAAACCAAATCCT
GGCTGGGTGTGGTGGCTCATGCCAGTAATCCCAGCACTTT
GGGAAGCCGAGGCAGATGGATCACTTGAGCCCAGGAGTTC
AAGGCCAGCCTGGGCAACATGGCAAAACCCTGTCTCTACA
AAAAATAGAAAAAAATTGCCAAGCATGATGTTGCATGCCT
TTAGTCCCAGCTGCTTGGGAGGCTGAGGCAGGAGGATCAC
CTGAGCCCAGGAGTCCGAGGCTGCAGTGAGCCATGATTGC
GCCACTGCACCCCAGCCTGGGAGACAAAGCCAGACCCTGC
CTCCAAAACGAAATGAAACAAAAACCCAAATCCCACTGGA
GCCCAAGGAAGCCTACAAAGTTTGCAATGTGGGTGCCTCA
TGTATATACTATACTTGACCAGTTAAGTTATAATTTTTTT
TATTGTGGTAAAACACACATATAAAATTTAACCATTTTAA
GTGTATAGTTCAGTGGCATTAAGTGCATTCACACTGTCGT
ACAACCATCATCACCATCCATCTTTAGAACCTCTTTATCA
TCCCAAACAGAAACTCTATACCCACTAAACAACTCCTAAT
TTCTCCCTCCTCACAGCCCCTGGCAGCTACCATTCTACTT
TCTAGATACCTCTTATAAGTGGAATCACTTATTAATTTGA
CAATTCTAGGTACCTTTTATAAGAGAAATCATATAGTATT
TGTCCTTTTGTGGCTGGCTTATTTCACTTAGCAAAACATC
CTCAAGGTTCATCCATGTTGTAGCGTGCATTAGAATTTCC
TTTTTAAAATTTTTCTGCATTCCAATCATACATTATTTCC
TTCATTTTTAAAGGCTGAATAATATTCCATTGTATGTATA
TATGCCATTTGATTATCCTCTCATTCATTAATGGACACAT
GGGTTGCTTCCACCTTTTGGCTGTTGTGAATAATGCTACT
ATGAACATGGGTGTATAAATACCTGTTTGAGTCCCTACTT
TTAATTCTTTTTGGTATATAATGAGAAATGAAAGTGCTAA
ACCATATGTAATTCTATGTTTAGTTATTTAAGAAACCACC
ATGCTGCCTTCCACGGGGGGATGCACTATTTGACATTCCC
ACTAGCAATGCATTAGGGTTCCAATTTCTCCACATCATCA
CCAACACTTAGTATTTTCCATTTTTTGAGAATAGCTGTCC
TAATAGATGTGAATAGGTATCTCATGGTTTTGATTTGCAT
TTGTTTAATGATTAGTGATGTAGAGCATCTTGTCATGTGC
TTAAGTCATCTGTATATCTTTTTTGGAGAAATGTCTATTC
AAGTCCTTTGCTCATTTCTTAATTGGATTTTTTTTTGTTT
GTTTTTATTATTGAGTTGTAGGTATTCTCTATATATTCTG
AATATTAACTACTTACCAGATATATGATTTGCAAATCTTT
TTCATTTATTCTATGAATTGCTTTTTCACTCTGCTGGTAG
TGTCTTTTGATGCACAGAAGTTTTTAATTTTGATGAAGTC
TAATTTGCCTACTTTTTCTTTTGTTTGCCTGTGCCATGTC
CAACAAATCATTGCCAAATACTGTGTGTCATGAAGTTTTT
CCCCTATGTTTTCCTATAGAAGTCCTATAGTTTTAGATAT
TACATTTAGATCTTTGATCCATTTGGAGTTACTTTTGGTA
GATGGTGTTAAGTAAGGATCCAACTTCATTCTTTTGGGAT
CACATGTGAATATTCAGTTTTCCTAATGTGTTAAAAAGAC
TGTCCTTTCCCCATTGAATAGCCTTGGCACCTTTGTCAAA
AAACATTTGACCATATACAAGAGGGTTTATTTCTGGGCTC
TCTGTTCTATTCCATTTGTCTAGATGTCTGCCTTTATGCC
AGCACCACATTGTTTTGATTACCGTAGCTTTGTAGTAAGT
TTTGAAATCAGGAAGTATGGGACCTCCAACTTCATTCTTC
CTTTTCAAGATTGCTTTGGCTACTCAAAGCCCCTTGAGAT
TCCATGGGAATTTTAGGGCTAATTTTTCTATTTCTGTGAA
AAACAATCACTGGAATTTTGATAGGAATTACATTAAATCT
TCAGATCCCTTTGGGTAGTAACAATCAATATAAAGTCTCC
CAATCCATAAGCACAGGAAGTCTTTCCATTTATTTGTTTT
CTTTAATACACTAGTTTTTTATAGGTAAGAAAAGTGAGGT
CATTCTTGATGTATACTTAAGACTAGCTCCAAAAATAGGA
GGCCTACAGGTTCAAAGTCATGGCACTGGTCCCTGAATTT
CGTGCCCTGTCCCTCAATAGAAGCAGGCCCTACAGGGAAC
ACTTTCCTGTCACCCTTTAACTCTTAGATTCCTGTAGCCT
CTAACCTCATCTCTTACTTACCCCTCACTCATGCCATGAT
TCATTTAGCTAAGAAGACCTATAGGCTGATGGAACAGAAA
GCTGTTGTTTGCCTACCCAGCATCCATCCTCCCTTCTTGA
TAGCATCACAATTTTCCTCAGGGAACCATTTCTCCTCTTT
GCTCATGTGTTCTGGATGGGGCTGCCCCACCCAAGTTTCA
GGAGTAGTCAGGCCTAGTTCACTGGGACATTTAACCTCCT
TGGCCCAGAAAGGGCACAGTAGGTTCAATGAGAGCTAATC
CCAGGAATTTTACTGGAATGACACCAGGAAAGGCACTTTG
GTTCCACAAGACTGTGCGCAACAGGGATGAGACAAACCTG
GGGTTGTGAGGGGCCACCCCATGGGAGCCATGGACAATGC
CAGTGCAGAGCAAAGCCAACCAAGAAACGAAGAGAGCTTG
ATGAAAAATCAAATAATCACCTGGATACAACTGTGTTGGA
ATAAACAAGTGTGAACCTTTCAGTTACATGAGCCAATCAC
TTCCTCTTTTTGCTTAAGCTTCATCAGCTTAGATTCTGTC
CCTGGCAACCAAAAACGTCCTAATTGAGTCCACTGTAATC
TAGTCCCTAATACCAAACCTATACAAGTTTTTAAGTCGAT
TTTTCAATGACTGTCTGAGCAAATTAATTAAATATTTACA
TGGTCTTATTCCACAAAGGATTCAAGGTGCCTTACAAATT
ATATATTATACAATAAAAGGAAAAGTTATTAATTACAAAA
ACAGGCCCCGGTGAAAGACAGCCCCAAGGGAACGTTAGCA
TGCAGTTACCATGCATAATATAGGGGCCCTGAGGGTTACT
AAATCCAGGCAACAAATTTGGCTCTGGGCTTCCTGTCAGC
CAAGGCGAAAATGGAAACAGGGTTAATAAAAACAATTTAT
CCAATTATCCATTCATTTCAAGAGCTGTTTAAATGTTCAA
GAGCATCTAAAATCTATTTAGATGTAATCTTCGAATCACC
TCCTATCATCTTTTCCAAGGAAGGTTTGTTACTTGATTTA
CATAGTTTCCTCTAATGGCCCACAACTACCATACAACAAC
ACAAGGAAGCTTCTTAAGGCCAAGGGCAGCTTATCTTGGT
GTCCTTCCCAGTGCCTGATAAATAGCAGACACTCAATAAG
TCTGTGCTTCCTGAATACAATTAAAGTATGCTGTGCTGCC
AAGATCTAACTAGGCTCATGCACCTGTGAGGATCACAAAT
CCAATCAGAAAGAAAAAGAGTTCCCACAAGAGAGCTGAGT
CACACTCCTTACATAAATCTTCAGTCTGTGACACATTTTT
AGATCTTCGTCTAACATGAACCAAATCATAATGAGATACT
TCCATCTACACTTTGGATGAATCTAGAACAGGAAAGCTGC
TCACTCAAGTTAAATTGTATGCTTTCTACATCATATTGGC
TTTGCCGATAATTCACTTATGCTAAATGTCCATTTTAAAA
CCACTGGGTCTCATTGCAAAGGCTTTAGTTCAGTAGTCAA
AACAGAGACATTGAAGAGTTAATTGGGGGCTGGATGAATA
TCATTAAGAAGCATCTGTCTTTAGTGGGATGATAGCTATG
TAATTGCAAAAAAAAAAAAAAAAATATGGCGCACCAGGTG
TGGTGGTTCATGCCTGTAATCCCAGCACTTTGGGAGGCCG
CAAAGGGAGAATTGCTTGAGCCCAGGAGTTGGAGACCAGC
TTAGGCAATATGTGGAGACTCCATCTCAACAAATAATTAA
ATATTTTTAAAAGGGCTGTTTAAATGTTTAAAAGGGCTGT
TTAGAGCATCTAAAATCCTGTCCCCCAATAAAAGCAGCCC
CTACAGGGGACACTTTCCCATCAATCACCCTTTAACTCTT
AGACTCCTGTAGCTTCTAACCTCATCTGTTACTTCCTCCT
CACTCATGCCATGATTCATTTCCCAGGGATTTTCCCTGGG
AGAGAATTCTGTTGTTTGACACAGGCTTCATTAAGGACCC
CATTTCTACACTGCATCGACGTGAGTATAGCGTAGTGGAT
TGACTCAGGTCCTTCTTCCATTCTTTACCATGTGACCTTC
TGGAAGTTTCTTAGCCTCTCAGTTCTCTCTTCTGTGAAAT
GGGAGTAAGAATACCTCAGAAGGATGTCTTAAGTATTATG
TAGCAAAATACTTGTAAAACATTTAGCACAGTTCCTGGCA
CATAGTAAAGACTTCAATATAAAATGCACGTGTATGTGTG
AGTGTGCGTGCGTGCGTGTGTGCGTGCATGCGTGTGTGTG
TGTGTGCGTGCGTGCGTGCGTGTGTGTGTGTGTTGGCATG
TGTCTAAACTAAGGTGATTGGAATATAAGCCAATGCATAA
AATCACAGAATGGGCAAAGCTTGGTGACTTAGCTACTTAG
GATTGATTCATTTATTCATTTTATATTAGACATTTGACAT
ATACAGTACAGCCTAGTTCAACTTTTCAAAATGTTAAACG
TATTAGAAAGGCCTGAGAAAGCATCCCATGGGGAAAGGAA
TATAAAGCCCCAAAACCACAATAGGTGCACAGGGATGCAG
CATCCCTCCTGTCATGGCCAGAGCCCAGACATCCTCACCA
CCGTCTGAAGTACAAAGTTATGTTTATACATGGCAGCTGT
GAATGGGAAGACCCAAGTCATTTCTTGCCAGACTCTGCAT
TGTGGTTGTCTGTCAACTACACAGACTGAAGCACCTTCCT
CCCTACCTGAATTGTCAAGTTGCTTTTGGTATTCAGGACT
TTCCTCTCGGCATCCTGGAACGCCTTCTGCAGCCTCTGTT
CCATTGTCTGAGCAAATTTGCAGGACTGTATGTTGTCCGC
TTGGCTCACAAACTGCAGCACTAGAATGAGAGAAGTCAAT
CAGTGCTCACTAAAGCTCCATGTCTCAGTTTCTTGGATTT
AACAGTGGTCATAATACAAAATAGCACGATTTTAGATGAG
AGGAATTAGGCAAATAAATAATAAGGCTAGACAAGGTTCA
ACTGTAGTTTTGAAAGTGGCTCTTAAGATGAATTATAACA
CAGAAGAATTAAGAGCCCGATCGAACCAGACATTCCCACC
AACGCAAAAGATTTTATGATTTTATTTGATTGGAATATGT
AGACATCTGCTCAAAGACTGACAAATCATAATCTAAGAGA
GATCATGCCTTCTATTTCTTTGGAGGGAAGAAAATCATTG
ACCTCCATTGCTAAGTTGATCGTTTCTATTTTAAGAGTTC
CTCCACTCTTGTAGGTTACAAACTTTGCAGACCAGAAATC
ACCACAGTTTGAAAAAAATATATTCTAAGACCTAAACTCA
GAGATTCTCATTCATGGCATCTGGAACCCATTGCTCCAAA
CTATAGATTTTTTTTTGCACATTCAACTATTATTAGTACC
CACTAATAATATAGAAAGAAATATAAAATATAGTACCTGG
TGCTCAAAAGTACTAAGTTTGTAAATTGGGAAGGAAGGCT
CCTATGATAGAACATTTCTAACAAATCTAGGGTTGGAAGA
GTTTAGGCTGATGTGCAAGGAACTTGGACATTTGATTAGC
AGGACCCTTTGAAGAAGGTTCACGGGGACTTTAAAAAATG
ACACAGCAGCTAGCGATGGAGCTTTTAAACAGGTGTCCAC
TTGGTACTGCCCTGAACCCAAGAATGGATGAAAATCCCTT
CCTTCCGAGTCACTTGCCTGTTTTTAGCTGGAAGTAGCCG
GCAGGCTGGGGATTCCATGGGGAGGCAAGTACTGCCACAG
ACTGTAAGTGTGAGGTGTGTTGCTTCAGGTCTGCAGTGAC
GTTGCTGACTCCATACACACCCAGCATTTCGATCACCACA
GCAGGCAAATACACCAACCTCCCTTTGGTAGCATAATAAC
CAACTGTGACATTATGAGAATATTCCAGAATGTCCACCTA
CAAAACAAATGGACCCACAAACCCCATTGTTTATTTCCAC
AGTACTTTAAGTTCTTCTTGGTATTTCTTAGAACCACGGC
TGTTAGAAACAAGACTGGAAAATAGAATGTTCTCGTTCAA
CAAATATTCTTAACAATCCTATAAAGCATAATTTGGATTG
GCAAGTCTCAAAATATCACAAAAACAACAAAATATAATTT
ACATCAAACCTTCATGGAATAGAATTAAATCTGTATCTTT
TTTATTCTTTAAGTGCCTCAGTATAATCCTGTGACCAACA
ACTATTATTACCAAAAAGGTAGGAAGGAGAGAGTAGTTCA
AAGAGGTTTTCAGTGAATGAAATGCTGGGAAAATCACTTT
CTTATATTTCTCATCATTTATGAGAATTAAAAGGTAGAAA
TGATAGATTAAGTGGGGGCACCTTTGGGGCAAGGGTCAAG
AAGTAAGTAAAGTGAATTCCTCTTTCTAGAAGCAGACAGA
AGACTTGTTCAGACTCTGTCCTTGGCTCATAAATTGGTTC
AAGACCAAGGCAGAGATGCACTGCAGAGAATTTCTCCGAC
AGCTGAATCCTAGGGGACACTGATGGTCTGAGCTCTTTCT
GTCTCAACTGTAAGATTTTGAGGCTTTAGATTTTATTTTT
ATTTTTTCTTTTTTGATGTTACATATTTACAGTTCAGCGT
TTTTTTTAATTTGTTTTGGTTTTAATATATTAAATATAAT
GTTTATTACAGAATTTGTATATTTGAAAAACAGAAAAGAG
TAACATATATATATATATATATATACATACATATATGTAT
GCAGCTCCTTTTTTCCCAAATTTTTATTGTGGTAAAATAC
ACACAATATACAATCTACCATCTTAACCATTTTTTAGTGT
GGTGTTCAGTGCTATTAAACACATTCATAATGGTGTACAG
CTATCACTACCATCCATTTCCAGAACTCTTTTCATCTTGT
AAAACTGGAACTCAGGGTTTCGTTTTGTGGGCTCACTGCA
GCCTTGACCTCCTGGGCTCAAGCAATTCTCCCACCTCAGC
CTCTCGAGTAGCTAGCACTATAGGTATGTGCCACCATACC
TGGCTAATTTACATATGCTTTGTAGAGATGGAGGTCTCAC
TACCTTGCCCCTGCTGGTCTCAAACTGCTGGCCTCAAGTG
ACCCTCCCACCTCGGCCTCCCAAAGTGTTGGGATTATAGG
CATGAAACACTGTGCCCGGCCAGGAAGTTTTTGACACCTG
CTTTCTCCCCATATTCTTGCATCTCCGTGTGTCTTTTCCA
AAGGAAGCAAGACAGCTGATTTTGCAACAGAATGGGTGTG
CCTCTGCTTCCTCCGCATCGTGTGCTCCCCCTCAGTTTTT
CCTGAAGATGGTGCTCAAGATGATTTTAAGTGGAACAAGA
GGTATTTCACCATGGAACATGGACACAGCACAAGACAACA
CTAAATCAACTAAATCACTCAGTGACAAAGTTGTTCCCTT
TCAACCCTTCTAATGACCCCAAGGAATAAGTCTCAGTTTA
GTGAATATTTGCTTTTAACATCTCTCTAACCCTTGCTAAT
TCCTTTTTTAAATAAACAAACAAAGGGATACCAGGCTCAG
CCTTAGAGCCTTCTGCAAGCAACAACCTCTAGCCTGTTTG
GTTTCCATCATTCTCATTCTTACCATCACCTTTTATTTGT
GGCAAATGATCTTGATTTCCATTTATGGTAGTAATATCAA
ATGCCCTTTCAAAAAAATGTGCTTAAGTTTTTAAAACAGA
GCCCTTAAAAAAAATTATACTCATTGTCACACTGGTCTGT
GATGATATGCAGCAAAGACCAAAACTGTAAAAGTAGTTTG
AGAATGACTGAAGATTAGTGAAAATTGTATCAGGCAACTA
AATGGAAATATTCACATTTTCAACTTCCCATAAAGTTTCT
GGTGCAGAAATCATAAGAGCCTCTCATATAATGCACTTCT
TTCTTTTTTCTTCTTTTTTAGAAATATATAAAAGAGATCG
ACAATGATCAATAAAGTATGTGCCAAATCTCCTTTCTAGC
CCTTGGTGTTGATGGGAGGGAGGGGGTCAGTAGGCTGACT
GCAGCTGTAGGACAGAACATCAAAAGAAGAAGCCAGAGCA
ATAGTTTTTAGTGGTGCAAATGGGAGTCTACCGACTGCCA
ACTGCATTTACTGTTTGAAAACTTGGAATCAAACCCAAAG
ATGTAAAGTGAAGCTTCCGTCTCTTGGATAAGCCATCAAA
ATCAGCCAGCACTCATTAAACAGTACTTGGCATTAAAAGA
AAAAATGTTACTTCCCTGTCTGCAGTGGGCAATTTAAGCA
AAGTCAGACTCGATTTACAAGTCAGGGTAATTTTTAAATG
TCCAGAAATGAATCACTGTTTACAATAGTGACGAAAATAA
GGGGAGAAGCAACGGAGAGTTTTCTAGAAAATTACACAAC
CAATGTAAATACTTTCCCCAAACGATGGGATAATGGGATG
GTTTAAAACAATATATTCAGGCTTGTTTGTTTGTTTATTT
TTGAGGCAGAGACTCTGTCGCCCAGGCTGGAGTGCAGTGG
CATGATCTCAGCTCACTGCAACCTCCACATCCCAGATTCA
AGCGATTCTCCTGCCTCAGCCTCCCGAGTAGCTGGGATTA
CAGGCACCTGCCACCATGCCCAGGTAATTTTTGTATTTTT
AGTAGAGACGGGGTTTCATCATGTTGCCCAGGCTGGTCTC
AAACTCCTGACCTCCAGTGATCACCCGCCTCGGCCTCCCA
AAGTGTTAGGATTACAGGTGTGAGCCACCCACCTGGCCAA
TATATTCAATCTTTAAAAAGAAATCTAGACATAAAGCAAT
TAGTCTCCGTTTTCCATCTCAAAATTTGACCTTTTTCTCG
AGCCACTACACATCAGCTAGTTGCCAAAGTGAAGACAGAT
TCTACTTCTGGCCAGTGTTGTTATGATGCCTAGAAAGGAG
GAAAACAACCTAAACATATTCTAGACCCAAGAGCCAGACT
GTGATGGATTAGCTTGGTTACAAAGCAAAGCACTTACGTG
AGCTGAGACATCGCTCTGGTGGAAAGCCTTCCGCAATGCC
TGTGTGAGCCCTTTGGCGATACTGAACTTCAAGGATTCAC
TGATCTGCACTCTCCTTTGGGTTAGAAAGAGAACTGTGGG
GTAAAATAGAAGCATGACAATCAGGCAAACCTCACCATTC
ACTTGCCCTCCACTCCTCCCAACCATCACCTTCTGCAAGT
TCTGGGCAGAGCTGGTAAGCACAGGGCCATCAATGAGGGG
GCGGGCTGGGGTGGTAGCTCTGTGGGTCCTGCTAAAGTCC
TAAGGAAAGAAGGCCCTAGCCATTTGTGTGACCCGAGTAG
AGAGAGAGCTGGTATGCTGGTGGCATTTCATTTCTGACAG
ATGCTGCCGCTGACTTTGAAAGCCGGCTCGACAGTGCATG
CGATGAATTTCCTGCAACAACATTCATGGACAGCCTCCTT
AGGTGCAGGCCCTGAGCTCAGTGCTGCAGCCTCAAACAAC
CCTGGATCAGAAAGGTGCCATCCCCACCTCGCAAGTGGGA
TGGAGACACAGGACAGAGAACGGGCATTTGGGATCGAATG
TGACAGGTGTTGTTTGAAGGGAAGCCTAGGAGGCTGCCAG
AGCTCCTAGGAGGAGCACCCAGCCCTGAGTTTGGTAAAGG
GATGGGGATCAGGGAAAATTTCCATAGGAACTGATGCTTC
AGCTAAGTTCTGAAGGATCACAAGAGTGAAATTTGACAAG
GGGGAAGAGATTGCCCTCACCCACTCTTAGCAGAGGGAGT
ACTAAGTGCAAAGGCGCAGGGGAAAGAAGCAAAATATTTC
AGTATACAGCAGTTCCCTCTTAGCCACCGTGTTGCTTTCC
ATGGTTTTATTTACTGCAGCCAACCACAGTCTGAAAATAG
GCGAGTATGGTACAATAAGATATTTAGAGAGTCAGAGAGG
GAGAGAAAGACCACATTCACATCACTTTTATTACAGTCTA
CTGTTATATTTGTTCTATTTTATTACTAATTGTTGTTGAC
CTTGACTGCACCTAACTTATAAATTAAGCTTTATCATAGG
TATGTATGAGTAGGAAAATTCATAGTTGATATAGGGGTTG
GTGCTACCTGCAGTTTCAGGCATCTACTGGGGGGGTCTTG
GAATAGATCCCCTGCAGATAAGAGGGGACTACCGTATATA
CAAGTTTAAGCTTGGTCCTAAGGGCAATGGGAAATGAGTT
TTAAGCAAAGGAATGCACTTTGGAAGGTTCTCGACTACAG
ACTGGAAAACAGATTGAAGAGGGGGGACTCTGAAGGCAGA
GAGAGAAATGTGGCTGTTGTTACAGAAATTTAGGTGAGTG
ATGATGACAGTGTGAACTAGGGAAGTGGCAGTGTGAATAA
GGATGGAGAGAAGGGGTATCCAGGAGGTAGAAGTGAAAGG
AACTGGTGATTGATTAGATGTAGCTGGGCTGGTGGGAGGC
TGTGAAGAAGACAGAGAAGAGAATGTTTCCAACTTCTGCC
TCTGAGGGGCCAGGGCTGCCTGCCACCCAGACGAGAGTGG
AATGGAGTGGGGACAGAGAGTGGAAACCCAGATGGTATAA
ATTCTTGAGAAACAGAGAGAGATACTGTACTTTTTGCTAT
GCCTAATTTCCTAATTTCCCATTTTAGAATAGGATATGTC
TCAAGATATAATTTCATTTAATTCTTTGTGGGGTGAGAAG
GGAGGATGTGAGCATTCACCATTGGCGTGCTCTTTCAAAT
AATTTGTCTAATTTTTTTTATAGCAAACATTGCCACACTA
TTAAAAGCTCTCCATGCATTCTAGGCCTGCTTTGCTACAT
CTGGGGAGTGGGGGCTTAAAAGACCGTATCCCATCCTTGC
TCACAATTCTGGTGCTGCCCATCCCACTTTTTCAAGAAAG
TCTTCTTTCTAACATCAAAAGAAATCCTGGGCTCCCATGT
AGTGTGCAGAAGCTGTACTTTTGCTATCAGCTAATTGAAA
AAATGCATGACAAAAGCCTTTCTGAACTCTGTAGCACTTC
CCAAGATGTTGTATTTTACAAACCACATCATTCATTCATG
TGAGACATCATTGACGCAAAACAGTACCTTTGCATTCTTA
GACCCACTGGCAGAACCGTGGTTTCCTGGGGCTTCTGATA
TCAGCACTGATCCTAGGACTAGAATCCATGCCACATCAGG
CTCTCTCTCCTCTAACACTTGCTAAAGCTCATGGTTTCTC
AACCTTGGCCCTATGGATGTTTTAGACTGGATTAATCTTT
GTTGTTGGGGCTGTTCTGTGCATTGTAAGATGTTGAGCAG
TATCCCCAGTCTCTATCCCACCAGATTTTAGTAATACCTC
CAGCCACCAAGCATAACAACCAAAAATGTCTCCAGACATA
GCCAAATGTCCCTGGGGGAGGGTGGAAAAATCTCCCCTGG
TTGAGGACCATTGATCTAAAATAAACATTATTGTTACATC
TCTGAGGCCAGGCTTGCTGCTTTCAGATCAGAACAGTGGT
CTCATACCTGTCTTCACCAGGAGCTTACTGGACATCTGAC
ACTCCAGGTTGGATGCCATTTTGCCAGTCGTGACCACTGC
ACCCGATGCAGCAGGAAGGGCAGCATCTGTGTTTTCTGCT
CGCAACGGTGGCAACCGGGTGGCCTTCACTGAGGCTGTAA
CGGATGTCAGCGCGGCCGTGACTGTCAGTGGGCGTGGCGT
GGATGCTCTGGGCATCTCCGGGTTGGTGGGGTTTGGGAGG
CCGGTGTGCATGGCTTGTGGTTTCCTGGGGAGGTAAGTTG
TAGACAATAGGCCAGAGGCAGTGCCCATGTTTCCTTGCAT
GGCTGTATGTGTGCTCGTGGTGTGTCCTGTTCTTGCATAC
ATGTAGGTTGGTGTGAATGGGAAGGCTGTATGGACTGCTC
CTGGTGTCCTCTTTGGGCCAGATGCGGCCTTGTTTGTGAC
ATTTTTAGCAAGAGTAGTCATCGAACTGCTCTTGGCTGGT
CCTGAGGCCACGGCCAAAGGGCTGCTGCTGGTGCCCTTAG
CAACCAGGGCTGCGGACAGCGCAGGTGGACTTGATTTCCT
CAGAAACAATGTGACGGCAGCTGCTGCTGTTGGCTCTACC
TTAGACGATACTATGTCCGCTGTAAAGAGAGAAAAAACAA
AGTTTGTCATTGGCTTGGAATGCACGTGTCACTTGTTCTG
ATGATGAATGGATGTAACTTATGGATTTGCTAGGGTGAAG
TCTCTGCAATCTGGGCTTGCAGTGGACAGAACTTAGGCAA
AACAACTCTAGGCTCATTAAGTTGATTAACCATAACAAGA
ATGCCACTTACAGCACAGCTATGGTTGATAGCAAGGATGC
TTACATTGTGAATAGTTTCGAAAGCTCAGGTGGGCACAGG
ATCAATGAGGTGACTACTTGGGGCTAACTCACTCCTGATA
GGGGGTATGAGCTCCTTCAGAGCAAAGCTGGTATCTGCGT
TGAGTTTGAAGATGCTCTGACCACAAAAGCAGTCATGCCT
GTTTTAGGGGTACCGGGAAACAAACTACCTGCATTAGTGG
CTGCACCTGTCCATTTCTTGGGGTGCTGAGAAGCCCGCAG
CACTCTGGAGGAGGTCCTGGGAAAGACACTGGTCGATACA
GAAGATTCAGCAGCAGAGTGGTATCTCAAGATGTTCTGGA
ATGGTATGGAAGCATTTCTCTCAGGTGATGAATTGATGTC
ACTGGAAATTTCAGAACCTGTATCTGTTCCATCTGAAAGC
ACTTCCTGCAAGCTACCTGTAGAAGTTGGTCCTGATGAGG
TTAGCAAAAGTGGATGTGCTGGCTGGTCGGGCAACTGTAG
TTGAGGATGAGACACAGAATGTTGAGTTATGGGTGAGTAA
TATGCAACTTCAGCTGTTTGGAAGTCTATGGAATGGTTGT
TATTGCTTGTGGGCCAGGGGTCTATATGGCTTCCAACCAT
GGTCATGTCTGACTGTTGCACAGGCTGCTCAGTGCTCGTA
CCGAGGACTAGATCCTGAATGCTAAACCCTTCTGCAGTCA
GTGAATGCCCAGCAGTGTCTTTGAAATCCTGAGATTTTAT
GGCATCGGCAGCTGAAGTTAAACCACTGGGAGGAGCCGTT
GGAGCTAAATGAGTTTCCCAACTTGTGGTGCTAATTGTGT
GTCCATTTAAATCATAATTTGTTTGCTGCTGCAAGCCAGA
TATTATTGATTCTGTGGAAAGGGATCCAGTTTCTGCTGAA
AGAGAACTCCAGAAAACACCTGTGGTTGCTGGCTTTTTCA
TATCTCCTATTGTTGAGGAATCATATACATCCATGGAAGA
GGGCGATGCTCTCACCTGTTTGGAAGCTGAAGCTGGCAAC
CCAGAATGGTCCACAGCAGCTGTGTAAGCCTCTGGCTTGG
TGCTGGAAAAGCCAAGAGATGGGAAAACAGTCTGGGTGGC
TTGTATGGAGAGTATGGAAGGTAGAGGTGATCCTGAAGGA
AGGGGATTTGTCCTTGGTGCTGTAATGATGGGAGATGAGA
CACGACTGGTGCTGAAATCAGAGACAAATCCATTTACAGT
GTGAAGACTCAAAACCTCTTTCCTTGGAAAGGCCTGGAGA
GGAATCGTCACATTTGCCTCTTCATTTTTCTCCAAAATGG
CTGTCACACTGTCCTTTTTCCACTGGGGAAATGTCCAAGA
TGTGGAAAGAAGATTAGGAACTTTGCTTGAGAGGAGCAAG
TCTCTGGTTGCAGGAGGGGACCCATCACTGCCCTCTGCTG
GAAGAGTGGGCATTTCTGGCACAGGAGATGGGGAGGCATG
ATTCTCTGTGGGCTGGAGGAAAGTAAGTATGGAGGGAAAG
TCGGCTGTCCCAGTTGATGGTGATGCGGGAACTGCCCCAG
AAAGGATGGCTTGCTCTTGACCCAGTGTGGTGATATGCAG
AGGAGAAGGCACCAAAGAAGAGGTGTGTTCTGCCAAAAGG
GCGGGCCCTCTGGAATTCTCTGGAGCTGCTGACAAATGCA
GCGGGTTAGCAGAGTCATTTGCAGTGGCAGAGGCCAGCTT
TCTGCTGGTCATTTCTACGGCCCCTGATTCTGCAGTCTGG
AAAAGTGGAGGCTCAGCCTCATGGGTCGCTGTTTCTGTAT
TCTTAAAAGTTGGCAAAGACACCCCATTGCGCACTCTTCC
AGGCACCCCAGCTTTGATCTGCTGGGTGGATGCAGGACCT
GAAGCCACTTCCAACATTGACCATGAGGGGCTTCCATCTG
GAAGCTGAAGAAGACTTCCAAGTGCTGGGGGAGGGGGAGA
CGAATGGGACAGTTCTGCCATGGGGCTCAAAAACCCAGGT
GTGGATGAGCCTGCTGAATGGGGACCCTCTGTTGGGGACA
GCTTGGAATGCCACTTTGTTGAGGATCCAGAAACACCTAG
ATGAGGGATGCCTATGAGATCCTGGGCATTTTGGGATGGA
GTGTGGTCCATTTCATCAGAAAATGGGATTAGGGGATCAG
CTATGTTCTGACCTGAAGAGGGGTTGGCTGGAGCTGTTTG
GGGAACTAACGGCACTTTGGGGGGTTGCTCTGCTGGCTCA
GAGATGATGGAATGAGGTGAGTCAGGAGCCAATGAAGAGG
ATGGAGGTGGAAGGAGGAGTGTGGGAATGTCTGACCTTGG
GGGATGCTTTGAAATGGAGGAAGCCCCTGCCCATACTGGC
TGGGATGGGGGGATAGCACTGAAGGATGTCCCTGACGGGA
CTGTGGACAACGAGGGGAGCATGCTGGTGAGAGGCAAACC
TGACACATCGGCTGCTTCTTGTCCCCCTTTAGGCCCCGGT
TGGACCAGGGACTCGGTAGAATCCTTGGAAGGTTCGAGGG
AGGCGCTATGTCCACTTCCTTGGTAAAGGGAAGAAGAGAA
GTCCGCATGAGCCCTAGTTCTGTGGTGTGTCTTGGATGTA
GGGGTTCGGGCTGACTGTGGCAAGCTTGTGTTGTCAGAGG
ACTGTCCCAGCACGGTCTTGATTCTGTCTGCTGCTGAGGA
AGACTTGACTTCTGTGAAAGGCCATGTTGGTGAAATTGGT
AACAATTTCCCGGGAGGAAATGACTCTGGAATCCGGGTGA
CATTCATCTGTAGATTGTCTGTTCCTGTGAAACAAAATAT
CAGGCCGTCAGGTGTTGGATGTTCATGAAGTGCCTGCTGT
GGTCAGGTGCTGGAGACAAAGGTGTGTGCAAGACAGGCTC
TGCCCGGACCCATCACAGAAGGCTCAGGAAACAGAGTCAA
ACAACAAATTACATAATATCAAGTAGGAAAATGTTGCAGT
GAACCTACACGGCAGGGATGGTGGGAAGCAGTTTCTGATG
AAGTGATGCTTAAGGAAAGATGTGGAAAATACTTGTGTAT
TAAAAAAATTGTTTTGGTCCCACCTACAAGGCATGGACTG
TGAAACTTGCAAAGCTGAATGTGGTCAACTGCCATGGCCA
ATGACACCAAAATAACCTCATCCAGGAAACCAAAATGCAC
GAAACTAAAGAAGAACTGTGTATTCAAGCATGAATCTTTT
TTAGGACCCTGAGGCATCTCATATGAAATATTTGAGGTTG
TCTGCGTTTGGAAAGATGGCTCCAATGAAACATATTTATC
TTTCTGGATTTAGAAGGATTCCAGGTGCTATCATTCATGC
CATGTCAAACAGCAAAGGAGATTTTCTTTCAGATTAGGCT
ATTTCAGAAAGAAAAACCAGGAAGGAGACACTTTTCACAG
GGCCTGGTGTCACTATAAGCACCTGCAGAGGCCAGAACTA
TCAACACTCATGTGTGGCCCCACAGGCAGACAGACAAGGA
GGCAGGGCATAAGCTGGTGACCTTCGCAAAAAGGAGGCAA
GGAAACAACTCTTGGAAAGCTGGAAGTTCACTCTGAATTA
GGCAATATTCTGAAAAATTCCTTTCTCATTCTTCCTTTTC
TTGTTTTTAAAATTCTCCATTCTTGGGATTTGCAGATACC
CAAGAAATTGGCCTTACATAATTTTTAGAACTCATCAGGG
TATAAGCCAATAGTACATCCGGCTTGTTGACTTGATTTTA
TAAGAGAAACCACTCCATCTCCTAGGCAGGTCGTAATCAT
ATGCCCAGCTCAGCCTGACTGTCTCCTGATCACCAGATCA
GGATCATTGGGGTGCTTTCTGAAGAGCCAAAGCTCCCTCT
GGCCTCCACTGGCCCACCTCAAATAGAAATAAGTGGTAAA
ATGCATATATAGCTCCAAGACACTAAAGTCTGCATAGTAT
TTCATTAAAATGCATGCCCTCCTTAGGAACTGCTTCATGG
TTTGCAATGGAAATTGTGTTTCTATGTTACCACATGCAGC
CTAAGGAGGTATTCCCCGCTCAGACACTTGCAATTTTACA
CAGAAGGTGGATGCTGCTTTCATGCCTCAATCCTCCCTGT
TCATGTTGCTTATCTCCTAGATAGCCTCAATTTCACACTT
TGCATGCAGTCTTATCTGGTTACTTATATGGGTAAATATA
ACATCTGTATAAGGTATTTTTGCGTTTTTGTATTTTTCAG
TTAAACTTTAGAATCCACTTTTATGTGGATGTCAGGTGAA
ATCTGTGTAGGATTTCTTCTTTTGTACCTTCGTTTAAATG
GATTTAACCACAAGTCCAACTCATGGATTCAAGAATCAAA
ATAAATTCATCTTGTTTCAGTTATATAGCCTTGTAACTCA
GAAAAAGGATGCTACAGGCTGAGCAGCTTTTGCTTTCAGC
AGGAAGTTTTGCAAACTCTTTCACAAAAAAAAAAAAAAAA
AATTCTGCAAACAGGATGGAGGAATGCGGGCTAATACCAA
GGGATCTGTAACTGACTGAATGACCACGGCCAAGAGAGAC
TGATGGAAAACTCCATGCTGAAGTGAAGAAAGACAATCTC
TAGTGGATTTGCTTCTACTGGACCTTGTTGTTTTCCAGAC
TAGAAACTAGTGTTTCCCAACGTAGCTCCTATGAAGCACA
GTATTCCAAATGTCTCATGAAGAAAAGTTTCTATGAACAA
TCTTGAGAAGTGCTTGAGATTCACATGTGAAACTCATTAA
TGATGCTGACCATATCTTTCCGGCTTTCCCACTTCTAAGC
CCATGGGAGGACCGAACATCTTGGATACTTCTGTGGTTGA
TGGGGGCCATGTAACTTGTTCCGGCCAATGAATTTGTAAG
CAGAAATGACAAGTGTCACTTCTGGGCTAGAACATCTAAG
TGCTGGAGGAAGACTCTCCGGAACTTTCTTTCTCCATAGC
AAAACAAAACAAAAAGAAACAAAACCTAGCAACATACTTC
AGGAAGTTGCTACTGAAAAACAGAAGGAGAAGGCAAAGAA
GGAAGAGGAAGAAGAAAGTAGCAATGTTCAAAGTGTTTGC
TGGTTCACCAGCCTGCGTCCCCTATGGACTCTGCTGACAA
AGGATATACAGGTAGCATGAGCAAGAAGTTAGCCTTTGCT
ATTTTATGTCACTGCAATTTGGAGGTTGTCATTGAAACAT
AACCTAACTTACCCTAACGTATTCAGAAAGTGATACCAGA
GTGGATTTGGAATTTATGTGGGCATATTCCCATCATCATG
TAAATAAAGGCTCAGAAAAGTCTCATAGTCAAGAAAACAT
AACAGGTATATAGTAAAAAATTAATAAATAGGATATTGGA
TGGTTTAATTAAACTTGTTTAGCCAATATTTCTCAAACAT
ATTTGACTGCTGGAATATGTTTGGGATATTTCTCAGAAAC
ATTTAACCTCAAAATTTACTAACTTAAAAAAAACAAACCT
CAATGGCACACATAAAGCCAAGGGAGAAAACATGTTCACT
GAATTACCAAATGATGCCAAATTCAGAAGAACTGATTTGA
AGAATTTCAGAAAAACGTGTTTCAAACACATGTCAACAGA
CTGAAATTATTACTAAAGGAAGACATATATTAGGATTAAA
CAGAAAGGCTTGCCCTTAGTCCAAAAATTACCTAGACAGG
AGCAGGATGGAGGCACTTCCCTTTAATAGCCTATGCTATC
TGTAGGCAGAGTTGACTAGAGTTCCTTATGAACTAGAAGA
GAAATATAGGCTGGCAAGGAAATGACAAATCCTTAGGTTA
CATTAATTTTTTTCACTCTTTAAGTAGAATAGTTCATACT
TAGAAAATAATATCTACATGTAAAATATCTATATGTATCT
GTATTTAGAAAATAATATCTATATGAAATGAACACTCATG
TGCCTCTTAGCTTAACAACAGAGTCAATATTTTTAGAGCC
CTGTCCCTGGTATCTCTCTGGGTTCCCTCTTTCTTCTCCC
CAGAGATAACCACCATTATAGGTTGAATTTTTAAAAATTA
GTTGATTTTCAAAGGGATCCGGTTCACCGTTCTCTGCCCT
ATCCAGCGCATACCTGGTCAGGTGGGATGAATTCTGAGTG
TCGCATCTTAAGAAAAACATTAAGAAACTGATACGTGCTA
GTACATGATCTTTGTGGAGGTGTTTTACATTATAAAAAGG
AAAATGGTTAATAAAGGGAGAGTCCCCATCTGCACACTGG
AGTGAGGAGATCCTTGGTGGTACTCAAAACTTCGGGCCTG
CAGAGCAATCAGGCAGGAGAAGGAAATAAAAGGTATTCAA
TTAGGAAAAGAGGAAGTCAAATTGTCCCTGTTTGCAGATG
ACATGATTGTATATCTAGAAAACCCCACTGTCTCAGCCCA
AAATCTCCTTAAGCTGATTAGCAACTTCAGCGAAGTCTCA
GGATACAAAATTAATGTACAAAAATCACAAGCATTCTTGT
ACACCAATAACAGACAAACAGAGAGCCAAATCATGAGTGA
ACTCCCATTCACAATTGCTTCAAAGAGAATAAAATACCTA
GGAATCCAACTTACAAGGGATGTGAAGGACCTCTTCAAGG
AGAACTACAAACCACTGCTCAATGAAATAAAAGAGGATAC
AAACAAATGGAGGAACATTCCATGCTCATGGGTTGGAAGA
ATCAATATCGTGAAAATGGCCATACTGCCCAGGTAATTTA
TAGATTCAATGCCATCCCCATCAAGCTACCAATGACTTTC
TTCACAGAATTGGAAAAAACTACTTTAAAGTTCATATGGA
ACCAAAAAAGAGCCCGCATCGCCAAGTCAATCCTAAGCCA
AAGAACAAAGCTGGAGGCATCACGCTACCTGACTTTAAAC
TATACTACAAGGCTACAGTAACCAAAACAGCATGGTACTG
GTACCACAACAGAGACATAGATCAATGGAACAGAACAGAG
CCCTCAGAAATGATGCCGCATAGCTAAACTATCTGATCTT
TGACAAACCTGACAAAAACAAGAAATGGGGAAAGGATTCC
CTATTTAATAAATGGTGCTGGGAAAACTGGCTAGCCATAT
GTAGAAAGCTGCAACTGGATCCCTTCCTTACACCTTATAC
AAAAATTAATTCAAGATGGATTAAAGACTTATATGTTAGA
CCTAAAACCATTAAAATCCTACAAGAAAACCTAGGCAATA
CCATTCAGGACATAGGCGTGGGCAAGGACTTCATGTCTAA
AACACCAAAAGCAATGGCAACAAAAGCCAAAATCGACAAA
TGGGATCTCATTAAACTAAAGAGCTTCTGGCACAGCAAAA
GAAACTATCATCAGAATTAACAGGCAACCTACAAAATGGG
AGAAAATTTTTGCAACCTACTCATCTGACAAAGGGCTAAT
ATCCAGAATCTATAATGAACTCAAACAAATTTACAAGAAA
AAAACAAACAACCCCATCAAAAAGTGGGCAGAGGACATGA
ACAGACACTTCTCAAAAGAAGACATTTATGCAGCCAGAAA
ACACATGAAGAAATGCTCATCATCACTGGCCATCAGAGAA
ATGCAAATCAAAACCACAGTGAGATACCATCTCACACCAG
TTAGAATGGCCATCATTAAAAAATCAGGAAACAACAGGTG
CTGGAGAGGATGTGGAGAAATAGGAACACTTTTACACTGT
TGGTGGGACTGTAAACTAGTTCAACCATTGTGGAAGTCAG
TGTGGCGATTCCTCAGGGATCTCGAACTAGAAATACCATT
TGACCCAGCCATCCCATTACTGGGTATATACCCAAAGGAC
TATAAATCATGCTGCTATAAAGACACATGCACACGTATGT
TTATTGCGGCCCTATTCACAATAGCAAAGAGTTGGAACCA
ACCCAAATGTCCAACAACGATAGACTGGATTAAGAAAATG
TGGCACATATACACCATGGAATACTATGCAGCCATAAAAA
TGATGAGTTCGTGTCCTTTGTAGGGACATGGATGAAACTG
GAAAACATCATTCTCAGTAAACTATCACAAGGACAAAAAA
ACCAAACACCGCATGTTCTCACTCATAGGTGGGAATTGAA
CAATGAGAACTCATGGACACAGGAAGGTGAACATCACACT
CCGGGGACTGTTGTGGGGTGGGGGGAGGGGGGAGGGACAG
CATTAGGAGATACACCTAATGCTAAATGACGAGTTAATGG
GTGCAGGAAATCAACATGGCACATGGATACATATGTAACA
AACCTGCACATTGTGCACATGTACCCTAAAACCCCTAAAG
TATAATAAAAAAAAAAAAAAAAAAAAAAAAAAAAAAAAAA
AAAAAAAAAACTTCGGGCCTGGAAAAGCATATTGATATGG
CTAGGCTTTGTGTCTCCACCCAAATCTCATGTGGAATTGT
AGTCCTCATAATCCCCACATGTCAAGGGAAAGACCAGGTC
GAGGTCATTGAATCACTGGGGCAGTCTCCTCCATGCTGTT
CTCAGGATAGTGAGTTCTCACGATATCTGGTTTTATAAGG
GGCTCTCCCCACTTCACTCAGCACTTCACCTTGTGAAGAA
GGTGCCTTGCTTCCCCTTCACCTTCCGTCATGATTGTAAG
TTTCCTGAGGCCTCCCCAGCCATGCTGATCTGTGAGTCAA
TTAAACCTCTTTCCTTTATAAATTACCCAGTCTTGGGTAT
GTCTTTACAGCAGCATGAAAATGGACTAATACACATTATC
GGTCCTAAGTATCAATTTTATTTAAAGATTTAGGGGAAAC
ATACTCATATATAAAGATAAATATATATTCTTCAGTAGAA
TGCAAAATTCAAATAACTGATCCAAGATAAAACTAAGGCC
TTCAAAGACATGTTTGTGCCTGTCATTGACCCTGGGGTAT
CAGTTTACCCTTCACTGTTATAGCAGGTATTAATTATGTC
AGTAAACATTTGAAAAGACTGATTCAAGAAACCACAATCT
CCCTAAAACATGTGAAAAAGAAACTGGATGTGTTATTTAG
TGCTCCAGGGACAGAACTAGGGACAGTGGGAAGAAAGTAT
AAAGAGAGAAATTAGAACTTAATAATAACAGAAACATTTC
CCTGATTATTAAAACTACTGAAAACAAAATGAGCTGGCTT
AAAGTCAGTGAATTCTCCACCATTAGAAATTCCCCAAAGT
GCATATTTTAGGTTCACTCATCTCATCTCACCTTTCCTTC
CTTCCTTTCTTCCCTCCTTCCTTTTCTACCTTCCATCTGC
AAATGCCTGTTATATGCCAGACACTGGGTTAAGCAACGTC
TTAAGGAAAAACATACATGGTGTCCAGCTTCATGGAACTC
ACAGTTCTATGGGAGATATGGACACCAGCATTTTTCAAAT
GAAAAATGATAAATGTTACAGATGAAAGATCCATAGTCCT
ATGATCTGATCAGGGAGGTCAGAAAGCACATCCCTGAGGA
AGTGACTATCAAGATCCAAAGAATGAATAAAAGTTAACCA
AGCAAAGAGGGTAGGGAAAAGCATTCCACATAAAGGAACA
AGCATATGCAAAGGCCCTATGGCAGCAAGAGGCATCACGA
GTACAAGGAACTGACAGAAGGTAACCACAGCTAGATCAAG
AAGAGCAGGTGGGCAAGATTAAGGCTGCAGAGGGAGGCGA
CAACTGGACCATTGCTCCAGTAGCCATCACCTCCCTCTGC
AGCATTGTAGGTTTTAGTTTGATGAGGAGGATGGGAGCAG
GTGATGCACAGGAGCAAATTTCTGTTTTGGAAAAACCATC
CTGGCATGAAGAACAGATGGGAAAGAGACAATGGCTGATG
GCAGAGTGCTTAGAAAACACCTGCAGTGGTCCAGGCTCAA
GATGATGGGAATGTTGTAAAGAGGAGTTGAGCCCTGCATG
GAAGATGGAAACAGATCCTCCTTTATGGTCCCTTTCAATT
CTCAGAGTTCCAGATTCTACTATTGATTTAAATAGTTTGT
GTTTACATATGCAATGTTTTGAGTTTTTTCTCCTTTACGC
CTCCCATTGAGAGGTGGTGTCTATGTCCCCTCTCCTTGAA
TCTGAGTGGGCTTGAGTCTGTTTGACCAATAATGCCACGT
GACTTCCAAAGCAACATCAAAGGCCAAGCCACTTTAGCTT
GGTCTCCTGGAATGCTCACTCTTGGGATGTTCCCTCTCTC
TCTCCTGGAAGCCAGCCCCCACTCTGTGAGCAGCCCACAC
CACGTGGAGAGGCTATGCCTGACCACTCCAATCCACAGTC
CCAGCTGAGCCAAGCCTGCCTGGCATGCCAGCCCAGACAA
CAGACACATGAATGAGGAAACCTCCAGACCATTCTTCCCC
TAACCATTTGAATCACTCCAGCTGTCTGAATCGTCCCAAC
TGAGGCCCAGACATCATGAGGCAGGGAAAAGCCATCTGCA
CTGTGCCCTGTCTGAATTCCCAAAACCATGGGCATAATAA
AATGCTTGTCGTATTATAGCACTGAGCCAGGGGTGGTTTG
TTGTACTGTAATAATAACTGAAATAGTATATGTGTGGTCG
TGTCCCTCACTTCTGGGAAATGAGTCTCTATAGCTTTAAT
CAGATTCTCAAAAGGATTAGGAAGCCAAAAATTGGTTAAG
AACCCTTCACTTCAATGAAAAATAATTCTGCTTTATACAC
AAGATTTTAGAATTATGTCTATGCTAATTAGGTAAAACAT
ATCTGTATTAATTAAAGTTGCATTATGGAAGGCCATAAGA
CAGGAAGACAAATTTTGAGGAGGAAATGAGAGATAGCTGA
TGTTTATTAGGGAGAAGGAGAAAATAACTTAGGAGAAATA
GGGCAAAACCAAATCACAGAGAACTTAAAACACACTTTAG
GAAGGCAGTGAAGTAAAAATTTGATCTAGGTGGTATGTCA
GGCAGACTCTGATGTGACCCCATGATCTCCGTCTCCTGGT
GGTCATGCCTTTTGTGATCCTCTCTCTTTGGGTATGAGCA
GAAACTGTGACTTTCTCTGGGTATGAGCAGAACCTGTGAC
TTTCTTTTTCTTTTTTCTTTTTTTTTTTGGAGGGGGGACA
GGGTCTCACTCTGCCACCCAGGCTAGAGTGCAGTGGTGTG
ATCATGGCCTACTGCAGCGTCAACCTTTTTGGCTAAAGGG
ATCCTCTCAGCTCAGCCTCCCTAACAGCTGGCACAATAGG
CACGCACCACCAAGCCCAGCTAATTTTTGTATTTTTTTGT
AGAGACAGGGTTTCGCCATGTCACCCAAGCTGCTCTTGAA
CTCCTGGGCTCAAGTGATCTTCCTGCCATGACCTCCCAGT
GCTGAGATTGCCGGCATGAGCCACCATGCCCAGCCAACCT
GTGATTTCTTCTAACAACAGAATAGGAGATGAGATGTCAC
TCTTGTGATTATATGATCATATATAATACCCCATATTGCA
AGCAGACTTCTTCTTGGTGCCTTGATAAAGTAAGAGGCCA
CAATGGGAAAGCCCAGCTGGTGAGAACTGTGAGTGGCCTC
TAGGAACTACTGGTGTCTCTAGGAACCATGAACAGCCTCT
TAGAGCTGATAGCCAGAAATAAGTCAAAGGCTTCAGTCTG
GCAGCCACAAAGAAATGAATTATGCCAACAACCTGAGTGA
GCTTGGAAATGGATTCTTCCCCAGCCAACCCTCCAGATGA
GAACACAGCCCAGCCAATGCCATGAATGCAGCCCTGTGAG
ACCCTGTGCAGATAAGCTGTGTCCAGCCTCTCAACTCATG
GAAATTGTGAGATAATAAATGTATGTTGTTTTAAGCCACA
AAGTTTGTGGGGATTTGTCACATAGCAATAGAAAACTAAT
ACAGGTAGGAAGTAGGGAGCTTTGGAATATTGTATGGTGA
AGCAGGAGAGTAGGAAGAAGGGAGATCACAAGGTATCATG
ACTGAAGAGTAGCATGAAGAATGGTGAGAAGTTGCCATCA
AGACAGTCAAAAAGCAGCACAAGTCAGTAAGTTTGTTTGG
AACATCACAGAGAATGAGTCATGAAATAAAGATTCTAACA
CAGCACCTGAGCCTTGGAGGAAGTTATTTAAAGAGAAAAC
AGAGCTTTGCAAGAGTAGAAACAAAACCACACCAGCGAAC
ACATTGAAATGTTGCTATGAAACAGGCTGTACTCTTATAT
TTTAATTCCATTTTTCAAGAAAAAAAAATACCAAGCCGTT
CTAGTCAAATTACTGAATTTTAGTTTCTATCAATAAACTT
CCACTGACTCCCCAGTGTCTCTCCTTTCCCCCAAAAAACC
ATGACTTTCTTCTACTTAGACTAAATGACGTGAATTACTG
TTTGCTCACAAATACGGTAATAGTCTTCAAAAAAATTGTG
GAAAGCAGCCAGGTACGGTGGCTCATGCCTGTAATCCAAG
CACTTTGAGAGGCCAAGGAGGGCGGATCACTTGAGGTTAG
GGGTTCAAGACCAGCCTGACCAACATGGTGAAACCCCATC
TCTACTAAAAATAAAAATAAAAAAAATTAGCCAGGCATGG
TGGTGGGCACCTGTAATCCCAGCTACTCGGAAGGCTGAGG
CAGGAGAATAACTTGAACCTGGGAGGCAGAGGTTGCAGTG
AGCCAAGATCACGCCATTGCACTCCAGAGAGCAAGACTCC
GTCTCAAAAAAAAAAAAAAAAAAAAAAAAAAATTGTGGAA
AGCAAAGGTAACTCCTACACACGAGAGGGAGACAGACAGT
AATGGTTTGCTGCACAAGCCCCAAACTGGCTGCCTTTTCT
GAATGTTTACAATGATTGCCCATCCAGGGAAAAGCCAACA
ATCCCCTTGTGTTTGGACCGACAGTGTTTCCCACAAGGGG
GAATTAGTAGTCTAAAGAATTTTGCTGGAAAGTAGCTTAA
ATGGTAAGAAATTTAAGGAGGTGCTGGATGAGGAAAGATA
GGAACAGAGATGGATTTATGTTGGAAACAAGGGTGAAAGC
AAGCAAGATAAAGACTCTCAAAATAATAAAAAGTTAAAAT
GAGTCATCCCTCTCATCTCAAGGAAACAAGAGTGGGTAGT
CATACAAAACCCTATTCAATACACAATTTATACACATACA
TTTTCATTAAGCCTGTCCTGAGCCAGACAAGCTGTAATAA
AACCATGATTCTCAGAGCTTCAGGAAAGTGACAAGTCACT
CCGGTAAGACTATCAGGCTTAATAACTTCCACAAATTAGG
ATCACGTGCACGTATGCACACACAGGGTAAGTATCAAATG
TTTTTCTGTGCTTTGCAAATTTGCATAGAATCCCATGAAT
GTTAAACTTAGCCTTGAACTAAATGCATCAGAGAGCAGTT
TATTATCATTGTGAAACATAAAAGGAATTAAGAAAGTGCT
TAGCCAGGTTTGGACACATAGAACCTGTTATTGACTAATG
TCAAAAAACAGTGCAAACTGCCTCCTGAGACTCCCCACAT
CTCAGGAACCACATGGTTACACCAAGATGCATAATGACAG
ATTGTTCAGGCCTCTGTCTTCCTGAGGCTCTTAGCGCTGC
TAGTTTATCATTCTCAGTTCTTGTACACAAGACTCAGACC
CGCGCTGTGATGCTGCTACGCTCTTAATTATTCCCGCCAT
GTAGCAAACAGAACTTTAACCTCTGTTAAAGGAAGCGCAC
ATGTACTGATCAGGCTCCCCTTCTGCTGTTACCTCCTGTC
TGATCCTCTCCCCCGTCAGGCCTAGGGTTATATCAGTCCC
CTGGTCATGATGCTTTTATCACAGACCCCAGAGTCTGCTA
CTTAAGGAGTATTCTCCCTTCAGGTTCAATGCTGCCCTGG
ATTGCTTCCTGGTTTGCTCAAAACTACTCTTGTAATCCAG
CCACAGTGGTGTTCTTTCTCAATCAGCAGTGTCCCTTTCT
TTGACTGCTGGAAACACTGAGGGAGAAGAAAATCTTCCCA
AGGTGTCGGTATAAGCATGGCTGCATTTCCCACAACAGTC
ACAAGACCATCCACTTTGTCCTATTCACTGCCCACTGGTG
TTTCCTTAACGGCAGCACTTAAAGAAAAGCAAACTAGATC
ACTAATAGCTCTTTAACAAAATAAATGAAGGAAACCAATT
AAGGAACATTCATGGAGATACCAAACTCCTCTCCCTTGTA
TGTCAGAGAAAAATATCTGCAGCTTTTGATCAGGCCCTAG
AATCAGACTGGCTGGATTCAAATCCCACTTCTCCATTTGC
TAACTGAGTAATCTTGGACAAGTTACTTAACATCTCTGCG
TGTCAGTTTCCTTATCTGTAAAATGGGGATAATTACAGTA
CTTACCTCACAAATGGTTTGAAGGGTTAAAATGAGCTGAT
ACACGTAAAGTCCTTAGAATAGTGCTTATAGAGCACATAG
TGTTCAAAAAGTGTTACTACTATTGCTATTATTATTATCA
TCATTATTTGTTCAGTCCAGGCTAGGCATAGATGCCATCA
AAGTTTTGCTCAGAGGACCAGGATTCCAGTCAGAACTCAG
AAATCCCTGCAAATCATGGATTGCCAGAATCTCAAACATC
TGTGCATGCCTCATAGTTGGCAGGATATTTTCATATCCAT
CACCTCACCTTGTTCTTCCACAGTACCTGTGAGATAGAGA
ATGAAGATTATTATCTCCATTTTACCAGTGAGGAAACCAG
AGCTCAGAGAGGGCAAGGGCTGGCTTGGTCAAGGTCACAC
AAAGAGTTATTCTGCAGCCTAGTGTGACTCAGCCCTTGGA
CTCTAGAGCCAAGGCTCTCTGCACCACGTGGGAAGGAGTC
AGTCTTCCTCCATCTCCAGATCTGGGGCGGGCTCCACTCT
CCCAGAGTGGTCTGAGAAGACTGGGGCCCACAGAGCTGCC
TCATTCTTCAGAGTTTGATGATGTGTCTCTCTCCAGCGCT
GTTTTGGCAAACATTACTGAGCACGGCTCTAAATCACCAA
GACCTGTCAGGCTTCCGTTCCCAGAAGGTCAAAAGAGATG
GACTAAGAGCCACAACTATGCTGAAGCATCCACCCACACC
CAACCCACTTACGCACCAAACCCTTCCACGGCCTTAAGTG
CTGAAGTTTGGCATCTGGGACCTTCTTGCCTAACGTGATT
CCTCTTGGGGCTTTTTAAAACGAAATGCACCAGTTAATAG
AATCAAATTGCCATGCCTTGAAGTGATGCCTGCAAATAGA
AGATTCTGTTGACTGCACTGATAGAAGCATTTTAACTTTC
AAAGCTCTTTCACAGCTATTTCTTTTTTTAAGAAGTTTGT
TGGTAATCTTTTGTGGAATCAGGTTTAAAAATAAAGCTGA
TACCTCTCCCTCCCCATTTTATTTTATTCATTTATTTTTT
TGAGACGGAGTCTCATTCTGTCGCACAGGCTGGAGTGCAG
TGGCGCGATCTTGGCTCCTGCAACCTCCGCCTCCCATGTT
CACGCCATTCTCCTTTCTCAGCCTCCCAAGTAGCTGGGAC
TACAGGCACCCGCCACCACGCCTGGCTAAATTTTTTGTAT
TTTTAGTAGAGACGGGGTTTTACCATATTGATTAGGCTGT
TCTCAAACTCCTGACCTCAAAGATCCACCTGCCTTGGCGT
CTCAAAGTGCTGGGATTACAGGCGTGAGCCACCGCGACTG
GCCTCTCCGCCTCCCCATTTCAAAAGTAATAGAATTTCAC
TTTCATTTCTTTTTGACCTCGGTTTACATGATCATTACAG
AAAATTTAGAAAAGATGGAAAAATAGAAAGAAAAGAAGAA
GAATCCCATTCCTCCCTCAGCCCTGACCGTGTGCACATCC
CACTGCATCAAGAAAACCATGACTCATACTGTGGTAAATT
TTATTTCCAGATGATGTTCTTGGAAAAGCTTTGGTTTGCT
TGCTGGACAGATCTGTGATTACAATGCACATCCAACTTCG
CACTGCCTTTTCGCTTTTAACATAGCAAAATCATTTTTCC
ATATTGGATAAGGTTGCATATTATCTCCACTAAGATGTGG
CATTATAATTTAACAATCCCCGACTGTTACAATACAGGTT
GATTATAAATTTTCAGAATTTCAGTGTCTCCTAATTTTGT
CATCACAATCTCTATGCAGCAGGTAGGGCAGCCACAATGA
CCTCTTTTGGGCTAGGACATTACACACACAGAAGGTCACT
TGTTTGGAAATGTATTATCTGTGTCAAGAAAAGTAAACCA
ATGGGACTTAGAGGGGTTCTTCCCTCTTCTTCTCCCAGCA
TCTTTCTGACAGGGTCATTAATAAGTTTAAAGTCAACCAC
GGAACACACAATTAACTACCAATAACTGACTTTTAAAACT
AGGACAGCGGTACTAGCAAATCTTTCCAAGATTTTTTTTT
TTTTTTTTTTTTTTTTAGACGGAGTCTCGCTCTGTCTCCC
GGGCTGGAATGCAGTGGCGTGATCTCGGCTCACTGCAAGC
TCCACCTCCTGGGTTCACGCCATTCTCCTGCCTCAGCCTC
CTGAGTAGCTGGGACTACAGGTGCCTGCCATCACGCCTGG
CTAATTTTCTTTTTTTTTTTTTTTGTATTTTTTAGTAGAG
ATGGGGTTTCACCATGTTAGCGAGGATGGTCTCGATCTCC
TGACCTCATGATCCACCCACCTCAGCCTCCCAAAGTGCTG
GGATTACAGGCATGAGCCACTGCGCCCGGCCCCAAGGTTT
CATATTAATTTTTACTATTTTATGCTAATGGCCCAAAGGG
GAGTTGAGTCCATTTAAATCCATTAGGCAAGAAAGACTGG
GGATACAGAAAATACCATACCTTTAAAAGGAAAGCAGTAA
TAGGCGCTTAGAGAATTGGGCAAAAAGACTAAACATTTTA
CTAGGGCTTCACACCATTTTGTAAAGGCCTAAATGTAAAC
CTCTCCTAAGTGAGAGTCACCTCACTAACATGTCACTGTT
CCCAGAACTCTTCATTTTTAGCTCTCTTAGAGTACTTTTC
CCTTTCTGCTTAGTATGATAGCCAGTTCTCTCCCTTATTT
GCTCAATCATTTGGTTATTTATTCCACAAATATTTATGGG
ATGCTTCCTCTGGAAATCATCCTATCATAAAAGATTTAGG
AGCTGTGATCCTCACCATGAAGGTGGTCAAGTGTCACAGT
TTAGCATGAGGGATCTGGAGACAGAGCATCTAGGTTCCTG
ACCCAACTGCCTTGTTCCAGCTGTGAAAACTCAGGCAAGT
TACATGACCTCTCTGTGTCTGTTTGCTCCTTTCTAAGAAG
AGGATAATAACATGTGTCTCACAAGACTGTTTTGAGGCTT
AAAGGCATTCATCCTTTAGGAGTATTTGGAACATATCTTG
GCATATGGTCAGCAGTCAATAAACATTTGTTATCATGATT
GCCATCCAGAAGAGCAAAATCTAATTAAGAGGTTTCTGAG
TTGCATCTCTTGCCTAAACTATCATAATAAATTTTTTTTT
TTTTTGAGACAGGGTCTCATTCTGTCATCCAGGCTGGAGT
GCAGTAGCATGCTCATGGCTCACTGCAGCCTCAACCTCCT
GGGCTCAGGTGATGCTTCCACCTCAGCCTCCCGAGTAGCT
GGACTACAGGGACATACCGTCACACTCGTCTCATTTTTGT
ATTATTTGTAGAGATGGGGATTTGCTTTGTTGCCCAGGCT
GGTCTCAAATTCCTGAGCTCAAGTGGTCTGCCTGCCTAGC
CCTCCCAAACTGCTGGAATTACAGGCATAAGCCACCATGC
CTAGCCAATAAATTCTTATACTCCCGCTTTTGTGGTCAAC
TTTTTCTTTTTTTAAAAAAATAGTTTTGGTTTCTTAAATG
TATAAAAAACATTTCAATAATTTTGGGGGAACAGGTGCTG
TTTGGTTGCATGGAAAAGTTCTTTAGTGGTGATTTCTGAG
ATTTACCCATCAACCAAGCAGCATACACTGTACCCAATGT
GTAGCCTTTTATCCTTCACCGCCCTCACACCTTTCCCCCG
GAGTCCCCAGAGTCCATTATATCATTCTTCTGCCTTTGCA
TTCTCATAGCTTAGCTTCCGCTTATAAGTGAGAGCGTACA
CTGTTTGGTTTTTCATTCCCAAATTACGTCACTTAGAAGA
ATGGTCTCCAGCTCCACCCAGGTTGCTGCAAATGCCATTA
TTTCATTCCTTTTTATGGTTGAGTGGTATTCCATGGTGTA
TATCTCTATGTATCATTTTCTTTATCCACTTGTTGGCTGA
TGGGCATTTAGGCTGGTTCCATATTTTGCAGTTGTGAATT
GTGCTGCTATAAATATGCATGTGCAAATGTCTTTTTCATA
TAATGACTTCTTTTCCTCTGAGTAGATACCCAGTAGTGGG
ATTGCTGGATCAAATGGCAGTTTTACTTTTAGTTCTTTAA
GGAGTCTCCATACTGTTTTCTATAGTGGTTGTACTAGTTT
ACATTCCTACCAACCGTGCAGAAGTATTCCCTTTTCACCA
CATCCACACCAACATCTCTTATGTTTTGATTTTTTAATTA
TGGCCATTCTTGTAGGAGTAAGGTGGTATTGCATTATGGT
TTTGATTTGCATTCTCTGATAATTAGTGATCTTGAGCATT
TTTTCATGGTTTGTTGGCCATTTGTATTAGTCTGTTTCCA
TGCTACTAATAAAGACAAACCTGAGAGTTGGTAATTTATA
AAGGAAAAAGGTTTAATTGATGCACAGTCCCACATGGCTG
GGGAGGCCTCACAGTCATGGCTGGAGTGAGTGAGGAGGAA
ACTCACATCTTAAGTGGCAGCAGGCAAGAGAGCTTGTGTA
GGGGAACTCCCCTTTAGAAAACCATCAGATTTTGTGAGAC
TTATTCACTATGATGAGAACAGCACAGGAAAGGCTCACTC
CCATGATTCAATTACTTCTCAGCAGGTCCCTCCCATGACA
CATAGGAATTATAGGAGCTACAATTCAAGATGAGACTTGC
ATGGGGACACAGCCAAACCATATTACCATTTGTAATATGT
ACCACCTTCTTTTCTTGTACCATCTGCTTTTGAGAATTGT
CTATTCATGTCCTTAACCCACTTTTTGATGGAATTATTTG
TTTTTCTCTTGCTGATTTGTCTGAACTCCTTGTAGATTCT
GGGTATCAGTCCTTTGTCAGATGCAAAGTTTATGAATATT
TTCTCCCACTCTGTGGGTTGTGTTTACTCTGATTATTTAT
TTTGCTGTGCAGAAGCTTTTTAGTTTAATTAGGTCCTATC
TATTTATCTTTGTTTTTGTTGCATTTGCTTTGGGGTTCTT
TTCATAAACTCTTTGCCCAAGTCAATGTCTAGAAGAGTTT
TTCCAATGTTATCTTTTATAATTTTTATGATTTCAGGTCT
TAAATCTAACTCTTTGATCCATCTTGAGTTGATCTTTGTA
TAGGTGAGATATGAGGATTCAGTTTCACTCCTCTACATGT
GGCTAGCCAATTATCCCAGCACCATTTGTTGAATAAGGTG
TCCTTTCCCCACTTTATGTTTTTGTTTGTTTTGTTGAAGA
TCAGTTAGCTATACGTATTTGGCTTTATTTCTGGGTTCTC
TATTCTGCTCCATTTGCCTCAATTGTTCTCTCAAATAAGT
TTTCCAAAGTTTTAGATTTCTCTTCTTTCTTGGGAACACC
AATTATTCTTCTGTTTGGGTCATTTGCACATAATCCCAAA
TTTCTTGGAGGCTTTGTTCATTTTTTCAATTCCACTTTCT
TTGTCTTTGTTGGATTAGGTTAATTCAAAAGCCTTGTCTT
CATGCTCTGAAGTTCTGCCTTCTACTTGCTTGATTCTATT
GTTGAAACTTTCCAGTGTATTTTGCATTTCTGTAAGTATG
TCTTTCATTTCCAGAAGTTATGATTGTCTTTTCTTTATAA
TATCTATTTCTCTGGAGACTTTTTCATCCATATCCTCTAT
TATTTTTAAAATTTCTTTAAGTTGGTTTTCACTTTTCTCT
GGTACCTCCTTGAGTGGCTTAATAATCAACTTTCTGACTT
CTTTATGTGGCAATTCAGAGATTTCTTATTGGTTTGGATC
CATTGCTGGAGAGCGAATGTGGTCTTTTAGGGTGTTATAG
AACCTTGTCATATTACCAGAATTACTTTTGTAGTTCCTTC
TTATTTGGGTAGACAGTTTCAGTGGAAAAATCTGGAACTC
AAGGGCTCTCGTCCCATGGGGTGATTCCTTGATGTAGTGC
TTTCCCCGTTCCCCTAGGGATGGAGCTTCCTGAGAGACAG
ACTGCTGTGATTGTTATTGCCCTTCTGGGTCTAGCCACCC
AGCGGGGCTACCAGACTCCAGGCTGGTGCTGGGGAATGTC
TGCAAAGAGTCCTGTGATGTGATCCATCTTCAGGTCTCCC
AGCTATGCATACCAGTACCTGCTTTGGTGAAGGTGGCAGG
GGAGTGAAGTGGACTCTGTGGGAGTCCTTGGTTGTAGTTT
CATTTAGTGTGCTGGTTTCCTCAAATGCTGGTTATGCTAG
CAGTGAAGTTGTCACATGGACAGACTCAGGACTTCTGGTT
ACCCAGGATGTTGCAGGCAGTAGAATTAGCTGTTGTTTTC
TCCTTCTTTGGAGCACGGTTGTTCTGAGTTGCTGTAATGG
CTTGAGTTGGTTGGCCTCCAGACAGGAGGTGGCACTTTTC
AAGAGAGCATAAGCTGCAGTAGTAGAAGGGGGATATAAGC
TTGCCCTATGTTTGTCAAGATAAGTACTTACTTGGGTTTC
TCAGGCAATAGGTGGGGCCACAGAGCTCCCAAGAGTTTAT
GTCTTTTGTCTTCGGCTACCAGGGTGGGTAGAGAAAAACC
ATCAGGTGGGGCTGGGGTAGGCGGGTCTAAACTCAGACTC
TCTTTGGGCAGGGCTTGCTGCAGCAACTATGGGGAATGTG
GGGGAGGCGGGGGTGCAGGTGGTTCTCAGGCCAATAAAGT
TATGTTCCCAGGAGAATTATGGCTGCCTCTGCCGTGTCGT
ACAGGTTGCCAGGGAAGAGGGGGAAGCCAGCAGTGACAGG
CCTCACCCAGCTCCCAGCCAGCAAAGCCAGTCTCATTCCC
GCCATGCCTCACCAACAGCACCAAGTATACATCCAGGCAG
CTGGTGAGCAGAGCTGAAATCTTGCCCCAGATGACAAGCC
TCCCTACTGAGAAAGCAAGTGGGGCTGTCAGGCTTCACCT
CTCCCTGCCTGCCTGCAGCTTTGGCTGTGACTCCTGCACT
CATATATGCACTTCCCATTCGTCCCCACTCCCCGCCCCCG
ACCAGATTCTACTCAGGAAAATTTGTGCTCAGTTCGAAAT
TATTACAAAGTTCAGCTAGAAGCTTCCATCACCTGTGGCT
CCTCTCTAATTCTGCTGGCTGCCTTCCCCAAGGACTCCTG
TGAGATAAGGCCAGGAATGATTTCCCTGGACTCAAGCTAG
GGATGCCTATAGGGTTCTTCCTGCTGCTTCTTCTATTTTT
ATATTTCTCTCAGCTCCTTAAAACTGTTTCAGTTCTAGAT
AAGGTTAAATCCTTCTCCAGTGATCTGTATTTTCAGGTTC
TCCAGTGGGGATGTGTGTCATAGACCAACTTTTCCCCCTC
TCACACTCTGGGAGCTCAGTTTTGGGGCTGTCTTGCAGAG
TCTGCAGTGGCAAGCCACTTCTTTCAAAGGCTCTATGAAT
TATTTCGGTTTTCCTGGTATGTTCCTGCGGTGGTTCTTGG
AGCTCAAGTTCACGGTTTGAGTCCCCACACCCTGTTCTGT
CCATCCACGTGGGAGCTGCATGTTAGTCCTGTCTCCTCTC
TGCCATTTTCCTCTTTACCCCTATAAAAATCTGGTCAACT
TTTTCTATCTTCTCTGGAAGTTGTTCATATTTCTTAGAAT
AAATCCCTTTTCTCTAGCAGTAATTCTCCAATGAGTACCT
AGGCAATCCCTCTGGCTTTAGTGGCATTAGTAAGACTGAC
TATGCTTCTGCATCAGCTTTTTCCCCTAAAGTCTCCAGTC
TGCTTATTTTTGCAAGCAAGTATGTGGTTTTGAAAATGAC
TTATTCATCATGGTCACAAAATGAGCACTTTCCCATTAAG
ATTTATCACAAATCTAACTCTAACTGAAGTGCTGAGAGGA
AAAAGTAGAGACACACACATGCAGATACATAAATATATAT
AGCATTTATGTATACCCTTTATACATACCTTTTAATTCAA
AGAATTTTTAACACACTCCCAACACTCAGTTGGAACAGTA
AAGCTATACCTAGAGGAACATTTATAGCCTGAAATGTTTT
AATTTTAAAAGAGAGTTTTTAAAAGAAACTCATTATTCAT
ATATAAAAATTAGAAACAGATAGTAAGTTCCTCTCCTCTC
AAAAAATGAACTAATAAAAATAAAAGCTGGAACTAATGCA
TTATAACACAAAGAATAGTAGCAGCAAAGATAAATAAGTT
CAAAAGACCGCTTTGGGTCTTTTGGAAGAAAAATTAAAAG
AGTAAAATAGGTAAATCTTTCATGGGCCTGTTTAAGAAAA
AAAAAATAGAGTGAACAGAAGTGTAAGACATTAAGAATGA
GAAAGGAGACAACTACAGATAAAGAAGAAAATAAAATAAT
TATGAGCGAATTCCACCTGCAACTCTGGCAAAAAGTTCGA
AACCCTAAAGGAAATGAATAATGTTGATAATCAAAATTAA
TCCAGAAATGAAAAACCTAAACAGACTAACAGATTAACAT
AGGAAAAAGGAGCCACTTGTCATATTTCAGATTATATCTT
ACCAGGCTTATTCATGAACTCACCTACTGATGCACTCACA
TGGGTCAACATAAGGATGTGCACAACAAAACTGTAAAATG
CTATAACAAATGTATGTAAAGACCATCTTTTTTTTTTTTT
TTTTAGAGAGAGAGAATCTCACTTTGTCACCCAGGCTGGA
GTATAGTGGCGCAATCATAGCTCATTGCCGCCTTGAACTC
CTAGCACCAAGGGATCCTCCTGCCTCAGTCTCCCAGGTAG
CTAGGACTACAGACATACACCACCAGGCCCAGCTAATTTT
TAAAAAAAGGTTTTTGTGGAGACAAGGTCTCTCTCTGTTA
CCCAGGCTGGTCTCAAACTCCTGGCCTCAAGTGATCCTCC
TGCCTTAGCCTTCCAAAGTGCTGGGATTACAGGCATGAAT
TATTATTATACTGATTGGTTCTAATGCCTTCTTGGGGCAC
TAAGTTAATTTAGGTAAGATGTTAATATCAGTACTTGATC
ATTTTCTCCCCTGACCAGAAACACACAAGAAAAGTGGTCT
ACTGAAAAAGGCTGTGTGATACTTCGTGGGTACTGATGTT
TTTCTTACAATTTGGCACCAAAAACCTGCAGGTATCTATT
TTGGGACCATAGAAGCAGAATATGTTGCCAATATTAATAA
CTAATACTATTATTAATTCTTAATTCCATATTCGATGACT
GATTAGATGTAAGTTTTACTGCAGAAGTCTAACGCCATTA
ATATGATATCACCATTTCAAGATCTGTTAACTCAGATTCT
TATAAAAACAAATTACAGCCCAACTTTATCAGGAATGATT
AAACTGACTGCCTCTAAGATTGTAAAAAAGAAAATATTTA
AGTAATAATTTTCAAGCCCTTTAGAACACCCAAACTCAAA
AAGATAACAATATGTTTATAGCAAATAATTTTCATTTGTA
GTTTACTTGCATTTAGTGTTTACATATATAGTCATATCAA
AATAGCACTTATTTTAAAAATTCTATAATTTAGATATTTC
ATAAACTGAGGCTACATTGTCTCTCATTTGACATAAAAGT
ACAAGGTCTATCTACATTAAATTTAAATTTGCTCCATCAA
CAAAAGTTCCATTTCTATCTCCTAATGCCTCAGCTTACCT
AGTAATAACCATATCGTTAGACATGATTTTTCAGTATTGG
GCATGGGTTTTCCTTTATCCTTCCATTCTCCTTCAGACCA
ATCTGTGACTAGCAACAGAGTATCAAGATGTCTGATCAGG
ACTAGGGGTGCCCACAGAGAAAGACAGAAAGAACCAGAAT
GCTAGTACTTTCATCATGTGGCTTAGCCAGTCCAGAGACC
TTTCTTGTCTAAGAGAGGCCTAAAAGAGACATATATCATT
TGCTAGAGTCTGGGAGGAGATGCCATGTGTGTCTGCCACT
ACCAGAAAGACAAGAACCCACAATCAAAGTATTTACTGTA
TACATGAAACTTATCCTTTCCACACTCATTCAATAAGCCT
GCTGAGTACCTGCCACATACCAGACATGAAACTTCCTGAA
TATTTCCTACAGTCCAGCATTTTTCTAAGTGTTTACAAAT
GTGAACACATTTAAGCCTCACAACAATGCTAACAGGAAGG
GACAAATTCTTATTCTCATTTTACAGATGCAGATGCAGGC
ACAGAAAAGTTAAAAACCTTACCCAAAGTCATACAGTCGG
TAAGTAAGTGGTGGAGCTGTGATTTTAACTCAGGCAGTCT
GGCCCCAGAATCTACATTCTTAACCGCAACTGTACCCTGC
CTCACTACAGAGCAGCACGTAAGATGAGGTCCTTACCCCA
AGGTATTTGATATTCTTTTAAAAACAGGAAGAGTTTACCT
TTTAGAGATGCTTCGTTTTTTAAGAGACGAGGTCTTGCTC
TGTTTCCTGGGCTGGCGTGCAGTGGCGAGATCATAGTTCA
CTGCAGCCTGGAAGTCATGGGCTTTTACAAGCAATCCTCC
CACCTCAGCCTCCTGAGTAGTTAGGGCTACGGGCATGTGC
CACCATGTCCAGTGAATTTTGTTGTTTTTTTTTGTAGAAA
TAGGGTCTTACTCTGTTGCCCAGGCTGGTCTAGAACTCCA
GGCCTCAAGCAGTCCTTCTGTCTCAGCTTCCCAAAATGCT
GAGATTACAGACAGGAGCCACTGCACCAGGCTGAGATGTT
ACTTTTTAAAAACAAAACACTCAATGCAAGGTTTCTGAAT
GCCAGTTCAAACTTCAATCCTTGATGCAAAGTTTTCACCC
AACCAAGACAAAACAAGAAAAACAGTTACGAGAGAGAGAG
AGAGAGAGAGAGAGAGAGAGAGAGTGTGTGTGTGTGTGGT
GTGTGTGTGTGTGTGTGTGTTGGGGTGGGGGGTGTATGTC
CACCAATTGCCTTTCTGGGTCTCATGGATAATCCTCCATT
TTAGCGTCAATATTTCCTTTGTTTTCTAAACAATAATGAC
AGCATGTGTAGCTATTGTTTTGTTAATGCCCTTACTTGAC
AAAATGAGAAGCTAGTAAATCTAAACTGAGCTTCCGAAAT
TTTTCATTTTACTGGTCCATGAGCTCTCCAAGTCTGAAAA
TCAATGAACTACCTTTTTTTTTTGAAGAAGGCATTATGTT
AAGTGAAATAAGCCAGATACAGAAAGACAAATACTGTGCA
AGCTCACTTATATGTGCAATCTAACATAGCCAAACTCACA
GAAACAGAGAGTAGAACAGTGGTTACTAGGGGCTGTTGGG
GGAGAGAAACGGGGAAGTGTTGGTCAAAGGGTATACAATA
TTTCAATTATACAAAATAAATAAGATCTGGAGATCTACTG
TATAGCATAGGGCCCATGATTCACAATACTGTATTGTATG
CTTAAAAATTCGCTAAGAGGGTAGATCTTACGTTATGTGC
TCTTACCACAAAAGGAAAAAAAAGGAAGGGAGAAGAAACT
TTGGGAGATAGTGGGTAAGTTCAGGGCATGGATAGTGATG
ATGGTTTGATAGTTTCATGGTATACCTATTTCCAAACACA
TCAAGTTATACACATTCAATATCTACAGCTTTTTGTATGT
CAATCATTCCTCAGTAAAGTGGCTAAAAAAAAAAGATGGC
AGCCCAATATTTCCTTTGATAGGTAAGTATCATAGAGAAG
GATATTTCGTACCTCTTACCACTGGGGTGGGGGAGGCAGA
GAGGAAATGTGAGGAGGGCACCAGACTGGCAGCCTCCACA
GAACATTCTGGCATTAAAGGTTGTGAGGGGCTTGTCTGAA
TAGCCAAGGACAAACTGCCTAAATGAAGACTTTTTAAATG
ATGGAAAACTCTCTCCTTCTCTGATATACCCCCCTCTAAA
GAAAGAACAGTTGTTCTGAGGTCAGAATTTAATATAGCTT
GTGATTTTCCACCCCTCTTGTTCAGTATCATTATATATGC
ACAGCTGCTTGAAGTTAAAAACATAGACTACTACCTACCC
TCACAATGAATAACAAACAATTCTATCTCCTAACCTGAAG
TAATTGTTAACACTATTATTTTCACAGTAAATAATTGTTA
CAGCCATTCGCTGGTGAAATAGTGACATGTTTTGTTGACT
TCTTACAAATACCAAGAGAAATCAAATGCTTCTTGTGGCA
CATTGGTTAAGCTGCTAATTACTTGTATTTGAGCTTGAAA
TGCTGGCTCTTCTCAAAAATAAAAATAAGTTATGACAAAT
ATATGTCACTAGAGCATATAGAAATCAACATTTCTATTAT
AGAGTCTTCCTTAAAATCTACTCTCTCAAAAAAATGGATT
GAAATATTGAATAATTTAACCTTAAATTAATTTCAGTAGG
GTAAATCTGTTGGCTAGATCACTTGCAGGGTAGTGATATA
CATGTCTTTATTCAGAATTCTGAGTATTTAACTGGTTATT
TTTCATGCTAACCTACATCAGACAGTTCTCATGTTCAAAA
CATCCAGTCTATTTAAGATTGGATTCCCCAAGAAAATGTG
CTACACATGTGAAAATGAGTACAGGTTGAGCATCCCAAAT
CCAAAAATCCAAAATCTGAAACGCTCCAAAATCCAAAAGT
CTTTGAGTATCAACGTGACACTCATAGGATATGCTCAATG
GAGCATTTTGGATTTCAGATTTTCGGATTTGGGATACTCA
TTCGATAAATGTAATGTAAATATTCCCAAATCAAAACATT
TCTGAAATCTGAAACACTTCTATTCCCAAGCATTTCAGAT
AAGGAATACTCAACCTGTAATTTAAATCAATGCCAGAAGA
ACTATTAGGGGAAAATAAAATTTAATAACGAAGGTTAGGT
TATTTTACAGCTTTAATGGCAACTTTAGGACATTTTAATA
GCACAAAAGAATAAAACAGACTTTATAATATCATAGCAAG
TAGAAAGCAAAATAGTAACTTTATTCTGTGAATTAAAAAG
TCATAGTATGTCATAGTTCTTAGGTTTACAGCCACTATAC
AAGGGACAAAGCCACAGCCAACTTTCCTTGAAAAGCAATT
AAAAGAACAGATGAACACAAAGTAGTCTCCAATATGTAGT
TGACTCTGCTGTGATTTTATCTATTTCAATAAACTCAAAG
AGAAAGTTAATGCATGGTACAGGATCATACTCAAGGGAAA
CAGGGAAAACATCACACAATGGGCCAGGGGATCTGGATTC
TGCTTGCAATTCCCCGACATGCTCCCATTTACATGTGAAG
CAAATCACTTTATCTGACTAAGCCTCAGTTTCCCATCTGT
AGCATGAGAAGTTGAAATCCAATCATCTACAAGAACTTGC
TAATTTAGCATGATTTAAACCAAGAAATTTTTTCAGTAGT
TTTACCACCTTAGACATAGATTTATCTTGCCCGAGAAAGA
TTTTCCCTTTGCTATGTGTTTTTTTGTTTGTTTGTTTCTT
TTTCTTTGAGACAGAGTCTTGCTCTGTTGCTCAGGCTGGA
GTGCAGCGGTGTAATCTCAGCTCATTGCAACCTCTGCCTC
CTGGGTTCAAGCAATTATCTGCCTCAGCCTCCCTAGTAGC
TGGGGTTACAGGCGCCCAACCACCACACCTGGCTAATTTT
TGTATTTTTAGTAGAGATGGGGTTTCACCATCTTGGCCAG
GCTGGTCTTGAACTCCTGGCCTCATGATCCACCAACTTCA
GCCTCCCAAAGTGCTAGGATTACAGGTGTGAGCCACCGTG
CCTGCCTGCAATGTCTTTTAAGTTTCTTAATCTCTAAGTT
CTCCCCTTCCACTCCTTTTGCTCCTGAAGAAGAGCCTGAG
CCCTTTTACCTGCAGAGTTTCCCACAGTCTGGACTGTGGT
GATACACATTCATGACTCATTTCAACATGTTCCTCTGTCC
CCTGTATTTCCTAAAAATGGGTGGTTGATTCCAGAAATAG
AAGCATTTACGTCCTCGCTTTTATTAACTTATAACATTTT
GAAATGGGAATTAAATATTAATAATAATGACATAAAGGTG
TTTAATTCAGTCTGTATGAACCAACTCTTCCTCACTTGCT
TAGGGCACTACCCCTTCCCAAGGGGGAATAAGGTATAATG
GCCACATTCTCTACCAACACCAAGGATTCTTTTTACTAGA
AAGTCAACTCTAGGCTCATATGCATTCAGGATATGGATAT
TACCCCAGGTATGATCTTGGCAAGTTTCCCTTCATCTTTC
CATTTGCATTAGTCTCCTTTCTTCCCAGACCTACAGCTCC
CCCAGCTACAGTGGCATTACATAAGGTAGACCAGCCACAG
GGCGGTTGCCATTGTTAACTACTCCAGGAGGCAGCCCTTC
AGCAGAATAATAGAAATATGCTGCCTTAGAAGTATGAACC
CATCTCTCTTGGGGAAATGAACTCCAGAAGCTGCATTTAA
AAACAGCATCTTAGCAGGAAAGGCGGAAAGGGAGAGACAT
ACCCTAGCATCGTCATCGAGGAAACAATTCTGCCACCAGC
CATTACAGCTGCATCATCTGCAAAAATGAGTGTTCTATAG
GCAGAGCAGATGTTCCAAAGCTGTGTCATTTGTAAAAATA
AATGAGAAACGTGAATTGAAGATGCGACCTCACTCAATAT
CATCTTTGAGAGTAATAGCAATTAGGCACATTGAATATAA
TTAGAGCTGAGAATGCAAGGATCTTTCTTCAGTCTAAATA
TAAGTGCAGAAAACATATTTTCAAAAAGTAAAATAACTCT
CACTGTTGCCTGCCACCACACAGTTGCAAAGTGAGCCAGT
CTAATTCTGGGGAGCTTAGACAAATGTGGCTGATTCCATA
CCTTTGCTAAAAAAAAAAGTTGCCAATTCTTCAGCCATAC
GAGAAATTAAAGGTTGGATTGGTCAGGAAGAAAACAGGTG
TCTTTTGTTTGTTTGTTTGTTTTAAGACTGAATAATTAGG
AAGAAAGAGGAGGGAATTTATTTTTTCCCTCATAACTTCA
GAGAATTAGGAATAATGGCTTCACATATCCATCCCTGCAA
GGAAGCTCGGAGTAAGAAAAGTTGGTAGACTGCTGGGCCT
CAATTTCTTGCTCAGATATAGCTGTGGTAATTTGGTTGCT
CAGATTTCTCACTCAGATATAGCTGATCACATCTCAAGAG
TCACCGCCAGCTGATTGGTAGTGGCTGCCTAGACTGTTAT
GAAGAATTCTAAGCACAGTCCTGGATTGGCAGGGAAGGGT
TCTGGGATCAATTAGCAAAGTCTGCCTTGGGTGCTGTAGT
GCAGAATGGCAGCATGAATTTGGACAGATGTTTAGCATGC
CTGGGGAAGGTGATCTCTGAGGTTTCGTCTAGCATCTGGT
CCAACTGCATTCAATTTCAGAAGATGAAGCTAGGACCAAT
AATGCTTGAGTGACTTGCCAAAGGTCTAGCACCAGAACTA
GAAGTTTCCCTCTAATAGTGTTCTTGCTACTAACAGATGC
ATCACATTATTTTTCTGGAGCACTGACTCAGAGATAGAGG
AGGTAAAATGAAGCAAGGAGAAGCAAAGGGAGGAAGTTAA
AGACTGATTGAGAAACCAAATGAAAAAGAGGAAAAGATCA
GCAGAATTGACAGAGATGGGCCAGGAAACAGACTTCTATC
CCACGCTGCAGTTGCTATGCAGAGTAACCATTTCCACACC
TGATGAATCAAAGATACTCACGATTCCCTTGCTGACAATT
TCCTCCTCACCACCCACGTGGGGAAACCTACTTGTGTCAT
CTCCCCCATGGCTGAGCATCTGCTCTCACAGCCCCAGCTG
CGCAGACTGCTGGTCATGTGACTGTGGCTTCCGGGCCACA
GATGCTTGGACCAGAAATGGATAACTGGTCCAACTTGAAC
TAGTTGGATTTTTCCCCAGGAATTTGAAACTGGGGCCTGA
AGACACTGGGTGCTTGACTAGGGAAGTGACATAAAACAGG
AAGCCATGTTTGGCCCACATACATGCCAAAACAGAGAACA
CTGGCACGGAGAGAGAGAACAGAACAGGTGCCAGGAGCTA
TAGAGGGAAGAGACCATGTGATCTTAAGAAGAGAAAGGGA
TATTAGTGGCCCTGCTTCCACATTTTGGTGGGTGGGGGAG
GCACTTAGCTGTACTCCAAACCACTGGGTTCCACAGCTCA
GGTGGCTTTTATTCATTGCAAATAAATATGACCCCCTGGT
GAAGTCAACTGAATCCTACTTGGTTTCCAATTTCTATGGA
CATAGCAACATTGCTGTGGGGGAGGGGGAGATGAGAATGG
TGGCCTCCTATGAGTTTAATATTCTCAGAAAACTCAAATT
CATATATGCAAAACTTTTCACTAAAATATCACATTTTATG
CACCAAGTAAGCATTAAGGCAATAAGTCAAATTAAACAAG
ATATCAGCTACTTAGAATCTACTCTGATGACTTAGCTTCA
TAAGCAAATGTGAGACAAGTTTATATTATTACCATGCATT
TCATGTACAACAACCCTAGAGTCTGGGCTGCAAAATCCTG
AAAACATGGCATCCATTTGCTTTTCACAAGTTACTAAAAA
ATCCCAGATGGTAAAGCCTTTAAAATTGACTGCAGGAACA
ATCAGTGTCTGTCTCCTGAGCATGACTTTGAGGCTGCAAA
ATTGGCTGGTTGGTATATGAAGAGTTCATAAAACTGTGAT
TAAATAAAGACACCAGGAAGTGCTTAGGCAAAGCTTGTGC
AAAGACTGCTCTGTAGCCTCTTTATATGAGAGCAAAATGA
TATGAAGCCGGGAGAAATAAACTATCTTAAGACAAAGAAA
TTTTGTAGGAATTGATTTTCAATGAAGTCCTCCTAATCTG
GCACAGAAAATGAAAATGTTGATGGAAAACCCTGTGGAGA
TGTCACCAAGCATGCGTCAGTGTAGACTTCAAAAAAGAAT
GTGGTTTGCAAAGGGTTGATCAGTCTGTGGTTTCCCCAAC
AAATTCTGGGAAATGAATTCTCCAGATTAAATTTTTTCAT
TGTTTCAGTGTTTTTCAGTGACTTTGCATAAAATACGACT
TTAGTTTTGTTGAGTTTAATCTTCATGTAGTTTACTCCAA
AACCATGTTTAATGCTTAATCTTGAACGAGATAAGCCTCT
GGTGCTTTTCCAGGTTGTCGGTCTTTAGGTAGACCAGATT
CCTCCAAAGAGATATCTAGAACAGGGAGGAAGGATTGTAC
AGCTCATGCTGCAACAAGACTCAACCTTTCTCTGTGAGGT
ACCCTTGTAACTGGTGCAGAGGGAGCTGTAGCATCATCTT
CCTTTGTCATTCACTTCCTTAGACAGCTGCTTCTCCATAT
ACCTTAAATTGGGGTAGGAGCATAATAATCTAGGAAGAGT
CAGTGGAGCATTCATTTTAATTTTCAGACAGTAGAGGGTC
TTATAGAGGGTAGATGACAAATAAATGGTTATTACTTTGT
CCACTGGTGTCCAGGAACATCTATCTAGCACACGGCCCCT
CCTCCAACAAATGCCCCATCCTGCACACATGAAGTTCATT
CGCTACCACCCCCTACGGCCAACTGGCCCAAGAGTGAACG
TCTGCCCCAGGAGAAGCCAAGCACTTCTGGCCTCACAGCC
GTCAGACTGTCTCTGGGCCACAGAGAGCTGCTGCTAGTTG
TGTAGGGGACACTGGGCTGCAAGCTGCCACTTGCAGCATG
GATCCAGAGAAAGTCTTCAGATACACATAAAGGGGAGGAT
CAGAAAGAAGTGAAAACGAGAAAATTTGGGGGGAGATGGA
ATAAAAGGTGGGGAGAGAGGAAGAAACAGGAAGAAAAGAA
ACAGAGGTGGCTGACCCTGGACTGAATGGTTGTTCTCCCA
CCAAGCCCAGTGGCACATTCTCTTCTGGGATTCCAGGATC
TACATGCCACGACGTACTCTGATTCAGCTAATATGAGTGT
CACTAGCAACCAGAGACTCCCTGCAGACAACACCAACCAT
CTCAACCTGATGTATGATTGCAAACCATCGCCACCTCTAC
CTCCGTAAGGAAAAACACCCATTCCTCCATGAGAAGACTC
CACTCTCTACCACCGAATCTTCTACTTAGCTGGAAAATAT
GTGTTTTATTTTCATTTTGCCCCATTTTTGTGGTTATTTG
TGAACAGTTTAGTACAGTCCCACACACCTCACAGGCCAAA
AGGAATGCTTCCCAGCTGACACTGCTGACCACTGTGTGGG
GAGTGCCTGGGAGAAAGCACCACTGATGTTCTCTGTCCCT
GTATCTTGAGGTTGATTACACCACATCATCAAGGGACAGG
ACCCAAGCCAAGGTATCACCGCCAAAGGTTACAGGCTCTC
AGATTTCTCGACCCTGTGCAATTTTTCTCTCCACTTTCTT
TTCTGTCTTTGGTCTCAGTGGGTATGAATATGAGCCTTAG
AATCTGACAGACCCACATTAAAACCCAAGCTTCAGATTTA
TTTGCTGTGTAACCTTGGGCAAATTGCTTTTCTCCGTGCC
TCAGTGTTGTCACCTAGGAACTACCTTGTTCACGTAACTG
ATGTGAGAACTGAAGGAGATAATGCATTAAAAGGATTTCG
AATATTGCCTAGAACATGGGACGGGCGCAGTGGCTCATGC
CTGCAATCTCAGCACTTTAGGAAGCTGAGGAGAGTGGATC
ACTTGAGCCTGGGAGATCAAGGTTCCCATGAGCCGAGATT
GCGCCACGGCACTCCAGTCTGGGCAACAGAGTGAGATCCT
GTCTCAAAAAATAATAATCATTACCTGGAACATGGTAACC
ATTTTTTAAAACTGTCTATTATATTTGTTAATAATTACTG
CCATAATGGCAGCATTGAAAGGTAAAAAAGTTTTTTAAAA
TGTCAGCCAATTAAAGTCTAATTGTGTTTATTTTTAAAAA
AGAACCCACTGCTGCAAAATTATTTTCTATGTCCATTAGT
AACCTTCCAGTCACTCTAAGAAGGATGTCCATGTTTTGTA
CCTTGTCTATTTTTAAGTAGACAACTCTGACCCTCTTTTA
ATAAAAATGTCTCCCACATAATCTGGGCAGTAACATTTTA
CTAAACAATCTGGCCACTGACATTTTACATGACCATCTAG
AGTGCTAAAGTTAGAATATTCTGAGATAGTCATAGACTTG
CAGTAGTACATTATCAAGATTATCCAGGAGAAATGGCTAA
CTAGCTTGTAGAAAAAGACCTGAAGTAAATTTCTTACTCT
AAGGAAGCTCTAGATAAATGATCACTTTCAACCTAATCAT
AGCTAACTTTATTGTATACAAACTCATAATGTGCTAGGCA
GAGCTGAGCCTTTCAGATGCATCACCTGGTCCAGTCCTCA
CAGCTGAAAGGTAGGTCCTCTGAATACCCCCATTTTACAG
GTGGGAAAGCTAAAGTCCAGAGATGTGAGATACTAACCTA
AGCTAGAGAGGGTAACACTTGGCACTTAAGCTTGTGCAGT
CAGACTCCAAAGTCCAGGCTCTTGACATGTGCCATCTGTG
CAAGGAAATTCCATCCATGAGCTCTACAGTTCACCCTAAG
GTCAGTGCGTATTTGGGACTTAGACCTCATAGTCATCCAT
CCTAGGCACCAAGGCTCTGCATTTTACCAGATAGCTCAGA
TTCACCTGGGCAACTACGCATTTCAATGTTTGATGGAACT
GTACACGGGTGTTTGGTAACATTGCATCACCGATTCCTCC
CGTGGCCTTTCCCAGCATCTTCCCATTGGAAATATACTTT
CTTTTTGAAAAGGAATTAATTTTACTGAGGGCCAGTTACT
TACAGATATTTGACATATGTTATCTTTTTAATCCTCCCAC
AACACCTGAGTAAGACATCACTCTCCCCATGCGTTGGTCA
CACTTCCATTGCAGAGAAGCCAGTATAAGCAGGGAAGGGT
TTACTAGGGATAATAAATGGCTTAAGGAATTGATTAGGAG
GCATGAAGAAACAGCCTCTAGAGACAAGCCTTCCAGGATC
TCACCCAAAGTCACAGCAGAAAATCGGGATACTGCAGACA
AAAGCCAACACAGCCGTGCCTGTGCTTGGCTGGAGAAACG
GCAGCTACAGAAGCCTGGCTTCTGTTTCTGGGCATCACAA
AAGTACATCTGATTGGCTGAGCCTAGCCCACATCCTAGCT
GTACTGACGCCATGGAAAACTAATGTTTCGCCTTCCAGCT
TCTGAGGCCAAGGAAGGCACACTTGGAAAGGTAGAGGAAA
CAATTTCCAAAGCTGACTTCCCTGAGTGGGATTTGAACTC
AGTCTGCATGACTCCTGGGCCTGTGCCCTTTCTGCAGCAC
CATGCTGCTCCTACTTGCTTTCTCCATCCCAGTGGTTCTC
AAAGCTGGCTTCACATCCAGCCGTCACCACCCAGGTCTTC
TGGGTCAGATTCTCCAGGGCTGGCCACGTGTGGTGATTCT
GAGGAACACCCACTGGAGTGGCCTCTGCACTTGCCTCACC
TCTCTTCTTTACTCCCCAAGAGCTCACAGCCTCACACCCT
CACATGTTAGGTGATTTGCAGAAGCATCTCAGCCTACTTC
TCCTCTCGCTATATCCACATCTTCGCCAGCATCACTGTGC
CTTTGCTTTCAGGGCTACCTGCCCCTGTTTTAGGACATGG
GCTTTCTGGAGAGCATCTCAGATGCCTGAGTTCAACATTA
GTGTCCCCCACATCTGGTTACTTCAGAGACAAACAGTCCT
GGGGTCTTAGAAACAAACCTTGTCCTGGCCGTGCACGGTG
GCTCACATCTGTAATCCCAGCACTTTGGGAGGCCGAGGCG
AGTGGATCACTTGAGGTCAGGAGTTCAAGACCAGCCTTGC
CAACATGGTGAAACCCCATCTCTACTAAAAGTACAAAAAA
TTAGCCGGGAGTGGTGGTGCATGCCTGTAGTCCCAGCTAC
TCGGGGGGCTGAGGCAGGAGAATCATTTGAACCCGAGAGG
TGGAGGTTGCAGTAAGCCAAGATCACAGCAGCGCACTCCA
GCCTGGGTGACAGAACAAGACACGAAAGAGAAATCAAGAG
ATTGAGACAGAGATTGAGAGACAGACATGAAAGCGAGAGA
GACACGAGAGAGAGAGAGAGAGAGAGAGAGAGAAGAGAGA
AGAGAGCAAGAGAGAGAGAAAGAAAGGGAGAGAGAGAGAG
ACAGAGAGAGAGATCCTGCCCTGCTCTAAACTCTCCAAGC
CCGTCCCATGCCACACACTAATGAAGGCTCCCTTGGCTCA
ATGTGATCACCAATGTGCTAAAAGCAGCCAGTTTCCACAG
CCTCCCTCAAAACCCACTCTCATTTGATGCTGTGTGTAGA
ATTCTCCCCTGTATGAAATGTGGCACCAGCAGAGCAATTA
CTGACAGAGAGAAATGAGTCCCTAAAGGCACCAGGAGGAG
AACACGGAACACTGTGGTGCAGGAGTCATTTCAACTCGCC
TTCAGTTTCTGGGGATGATGAGAGGGACATTATTGAGGGC
AGCCTGGGATGGCAGAGGTGGCTACATTCATTCCAAACAT
AAATCACACCATGTCCTGGCTATAAATTCCAGCAGCAGCA
GCAGGTGTATGCTTCAGAGGAATAGCTTCTGCAATTACAA
AAGTGACAATTTTAATGGATTATGCAGATCAGCTAAGGCT
CTAAATCATAAACCTCCTGCCTTAGATGGAATTGAGAGTG
CAGGCCAAGCAAGAAGAGGCAGCATAAACACGATGAAAAT
TTTATGGCTCCTTCTGACCTTTTTATACTTCACTATGAAA
CCGAACATTAACCTTCACTTCCCGAGCGGCTCCTTTCTGC
TGCCTAACAAAGGCAATAGTTCATCTTTGTAATGACACAT
GAGCTTGCTTGACTTTGTACCTCTTGAGCATCCCAAATGT
TAGGTGATATGGTCCCATTACCACTGGAAATAAACTAGGC
TGGTTTTTTGGTGATGGAGTAAGGAATGAGAACAAGCAGG
GAGCAAGTACAAAACTCTCTAGAAGTAAAATGCACAAATT
AAAACAGAAGTGTGGTCTAGAAAGTGTCTTTGGTGTTTTC
TGTTTGCAAACCATGGAGGGAAGGTTTGCCTTTTCTGTAA
GGTCTAAAGCTAAGAAGATAAGAAAGGAGAGCTGTCTTTA
AAGACTGTGGGGAAGACAGAAGTGCCAACAAAACATCAGA
AATACAATGCAGTGAGTGCAGAAAGTGCTAGAAGAGTGAT
AGAAACCAAGCCAGTGAAAATCTTTATTAGGATGTCAAGG
TCACAGAAAAGGTGGCAAAACCCACTGGTCTCACTTCAGA
AAACAAGTCACCTTCTCAACTGTCATTTGAGAGTTGAACT
CCCCCAAAGAGACGACAGAACCAAAGAGGTAAAAGGAAGC
CATCAGGCCCATATGCCCCAACCGTCTCATTTTATACACA
AAGAAATTGAAGCAAAAGGTTAAATGACTTGCCGAAGATC
ACAGAGCAAGGAAATGGGCTGGCCTACAGCAAAAACCCAG
GCTTCCACTCTCTTCAAACATGATGCTTTCCATTCCTCAT
TGAGAGAATGGGTCTCAAAGGGATTTTCAAGAGGGTGGCC
CAGGTGCGCGGTAAATGTACCTATTTCTCATGCAACTGTG
TGATGTGTCATGATTAATGAATGACTTAAGGAAGAGGGGG
CTGAGAACAAGATGAGGTGAACGTGGATGTGAACTATATT
TGGGTCATGGGGAAAAGTACATTGCCCAAAGTCTGGGGTA
GGCAGAATAAGGACAATGAACCTGAGTACACACACGCAGG
TGTCATTTTTCTACCCTAATGCTCTGTACATTACACCAGC
AGCCATTCATTTTCACCTTTCCTCTTTTGCCTGTAAAGAG
CAAAGAAGAGCAGTTTATTTGTGCTCCTCTACCTGCCTCT
CCTCCCATTAAGGCTAAGAGTCCAGCAGGCAATAAAATGA
CAAGGAAGGGGAAAGAGAGGAGGCCAGTGCCTGAGGCCCC
TTATCTATGGAGCCACTGTGCCTGGATGGTAAAATGTTAG
TAGCGGCTATGGTGGATGATGTCAACTGGCTTGCTCAACA
TCCAGTCCAACCCCCTTCTAGCACACTGAGGCCGGATAAC
CAAACACTACACTTCCCAGATGCCCTTGCAGCAGAGGTTT
TGTGTGGGAATTAGGTTCCCTGGAGCAGATGCATTGCACA
AGATCTTGATTGAGAGCTAAGTCCTGTGCAAAGAAAGGCA
GAGTGCAGCAGACCTGTTTTGCTGCTGGGGACCCTGGCTA
CAGCAGCACTATTCTTGGGCATCAGCCTCATGATTATGCA
GAGGCAGCAGCTCTCTTGGCAGCCCAGTGCTTCAAGACAG
TTTTGACAGTTATTCCTGAAAGTTCAACTTAGTATCGGTT
CTTCGGCCCTCCCATGTAGTCAGTAAGCAAGTGTAGTACT
AACACGTATAATAAATCCCATTTCATCATAAACTAGCTAG
AGTGAATTCAATTGTCTGCAATCAAACCCTAACAGAGTCA
TGTATCAATATAATGCAATTTTGCTTGTAATGAGCCTTGG
TTTGAGATAGCATACAAAGAAAGGGAACTAATAGTTGAGT
ACTTACTCTGTTCGAGGTACTGTATACATATGATATGACT
CAAGGCTCAAAAATACCTTGTAAGGTAGGGAGGAGTATCT
CCATTTCACAAACAAGGACTTGGTTACACAGTTGGCAAGC
TACTGCCACGGGTCAGACTGAGAACCAAAAATGGTCTGTA
TCCAGACAGCTTACTGTCTATGCTAAAATGACTCTTCAGC
TGACTTCCCTGCCAGGACTTTCCAATTCCATTGTCTTCAT
CAACATGACTTTGCTCTTCCTCAGGAAACTCTTTGCCAGA
AAGATCAAAGCTGCAAAAATGTTATTATTCATTTCAAGAA
CTTCTCAAAAACCTATTTACAACTGCTCAGTTTTTCAATA
CATAGCATCAAACCAAGTCTCTGCAAAACTCTGGCTTTGC
TGTATCCACTAATCTTAAGCTTTTATATCGTGCTCCATCC
CATCCTCATGAAGACTCCCCAAAACCTCATAAATATCCCA
GTTTTACTCTATACCCTCTGAGACACTACGACTCCATCCA
GGCAAAGCTGACTCTGACCTCAGCAAGCAATAAACTCAGC
CTTGCCTTAGCGGCAAGGGATTTGGTGGTATTTTAAGGAG
TCATCATTCAATAAAACCCAGATCTCCCTATGTTCCTTCT
ACTATACCTTGCTGGTTCCCATTTAGGTTACCAGCAATTT
GGTCTTTTCCCTAGACTGAGTGGCTCAGGAGTTTGGTACA
CAAAACTGAACAGGGCTGGTCCCCATCCCTTCCAAAAAGC
CTCAAACCTGGGGACTGTTCCTAAGCACCATGCCCTCCTT
AGCCCATCCACTAACCTAGGCCCTGGTTTTGGTGGGAGGT
GGGGCTCCCATGACAAACTGAACTGTGACATTGAATCTGT
TCTTTAATACAGATTTATAAAAGTAGAACCCAAATATCAA
GTGAAGCCTGACTTTGGAATTTTTCAAATATTTTTATGTT
CTTCCAATGGGCTTTCATCTGAATTTTTTTGTTGTTGTTC
AATTTTTTTTTTTTAGCAAGGTGTTACTCTGTCACCCAGG
TTGGAGTACAGTGATGCACTCATAGCTCACCACAGACTTG
AATTCCTGGACTCAAGGGATCCTCCCACCTCAGCCTCCCT
AGTAGCTAGGACTAAATGCCACCATGCCCAGCTCATTTAA
AAAAATTCATTGTAGGGTCTCACTATGGTGCCCAGGCTTG
GACTAGGTCTAGAACTCCTGGACTCAAGAAATCCCCCTGC
CTCAGCCTCCCAAAGTGCTGATATTACAGGAATGAGCCAC
CGCACCTGGCTTACCTGGGTGTTTTTATAGTTTGGATATA
GCGGAAATGGTGATGAAACAACCCATCAGTACTACAGAAT
ATCGGGTGGTTTTCTAACTCCAGCGCCTTGCAGCCCCAGC
ATGTGTTTTGAATCAGCTTTAGACTAACTGCATCTCAAGG
AGAGCAACGAGGAAGACAATACTCAGGAAACTGGGCATCC
CCTCCCCCTTAAAAGGCCAACTGATAAAGGGCAGAGCCAG
GGCCCACTCCAGTTTCCTAATTTCAGGTGCAGAGCTCTTT
CCAGAACCTAAGGTATCTACCATCGGATAAGTCAGCATAA
CAAGTAAACATAGTTATTAGAGTTAGACTGCCTGGGTTCA
AATCCTGGCTCTGCCACTTTTAAGCTGACAACCATGGGTA
AATTTCTTCTCTCTGACTCAATTTCCTCATCTGTAAAATG
GGGATAATGACAACTCACAAGATTATGGTATTGATGAAAA
TAAGATGTCATATGATATATATAATTTACCCTGAATAATG
CTTAGCCCATGGTGAGTACTCAATAAATATAATCGATTAT
TATCGTATAACATTAGAATCTTTCACTTTGCTCCTGAAGT
ATTTTGTAGTTCTGGAATCATACTCCCAGGTGCCAAAAAT
CTGGCCATAAAAAAACAAACTGGGAACTGTAGCTACAGGT
GCGAAGGATCAAAGGGAAGACTCCTTTTTACTAATTGTTA
CAAATATTGCTACATTAACCTCCCAGAGAGCACAGATGGT
GAAAGAAAGAAACTGTCCCATTGCTTTGCTCAGACCAGAA
ACAACAGGGGAATGAACAGACATAAGTGAAGGCTCAATTT
GATGAGAGTGGGAACAGGAGATAGTAAGAGGGAAATGGGG
AGAGGCCAGGGCAGGAGTGGAGAATAACCTGCATTTCTAA
CACAAAAAACAATTACAATTAATTTGGAATCCACTGTCAA
TCAAGCATGGGGGCATCATGTGATAGGGATAGAAGAGAAA
CGTTGTCTTGGCAGCAGAATGTTGAGCTGGTTGGCAAGGA
GAGATGAGAAACAAGGAGCTTACTGTTGCAAAGTTTTGAA
TCATCATTGACTAAAAGCACAGACAAGAGGCATTCACTGG
AGATTCTCCTGACAACCAACTAATGAACTTGAGTGACTGG
AACACTCACATGTTAAGATTCCCTTCAGAGAGTCTGGGTT
GTTTAGCTCTTTGGAAATTCTTCTGAGGGGAGCAGGAGGA
TACAGAGATGTAGGATGTGTGACAGAAGGAAACAGCTCTG
ACTTCAGAGTGCTGTGGTTGGAACCTTGATGTCCTCCACT
TACAAGCTATATGATGTTGGGCAACTTAACCTGTCTACAC
CTTGGTTTGAACACTCTGCATCAGCCAGGTGTGGTGGGTC
ACGCCTGTAATCCCAGCAATTTAGGAGGCTGAGGCAGGCG
GATGGCTTGAGCCAGGAGTTTGAGACCAGCTTGGGCAACA
TGGCAAAACCCCGTCTCTACAAAAAATACAAAAAGTTGCC
AGGTGTGGCAGTGCATGCCTGTAGTCTCAGCTACTGGGGA
GACTGAGGCAGGAAGATTGCTTGAGCCCGGGAGGTTGAGG
CTGCAGTGAGCCATAATTGCGCCACTGCACTCCAGCCTAG
GTAACAGAACAAGACCCTGTCTAAAAGAAAGAAAATCTGT
GGCCGGGCACAGTGGCTCACACCTGTAATCCTAGCACTTT
GGGAGGCCAAGGCAGGTGGATCACTTGAGGTCAGGAGTTC
GAGACCAGCCTGGCCAACATGGTGAAACCCCATCTCTACT
AAAAATACAAAAATTAGCTGGGTGTGGTGGCACGCACCTG
TAGTGTCAGCTATTTGGGAGGCTGAGGCATGAGAATCGCT
TGAGCCTGGGAGGCAGAGGTTGCAATGAGCCAAGATCACC
TCACTACACTCCAGCCTGGGCGACAGGGAGAGACTCTGTC
TCACAAAAAAAGGAAAGAGAAAGGGAAAGTGAAGGGAAGG
GAAATCTGCAATGATACCTATTTGATGGGTTTGCTATAAA
AATTAAATAAAATAATGCATGTAAAAGTGATTTACTCTGT
CCACAGTAGGCAAACAATAAGTGATGATGATAAAGATAAA
AGATAAAGTTCTTACATCAGAAGAAAAACTACGTGATTAA
GATTTTTTTTTTTTTTTTTTAAGACAGAGTCTCGCTCTGT
CACCCAGGCTGGAGTGCAGTAGCACAATCTCAGCTCACTG
CAACCTCCACCTCCCCGGTTCAAGCGATTCTTCTGCCTCA
GCCTCCCGAGTAGCTGGGATTACAGGTGTGTGCCACCATG
CCTGGCTAACTTTTGTATTTTTAGTAGAGATGGGGATTTC
ACCATTTTGGCCATGCTGGTCTCAAACTCCTGACCTCAAG
TGATTCACCCACCTCGGCCTCCCAAAGTGCTGGGACTACA
GGCATGAGCCACCGTGCCCAGCTGGGGAAGATTTTAACAT
AACAATTCTTTAGGCAGTTTGAAGGCAAAACTTTGTGAAT
GTCATCAGAGCTGAATAATAAAAGTGGGGGTACCCTGTTG
ACTGTTCCTGCTGCATTTTGGAAAAGCAAGCCAAGATTCA
GTGAGAACAGGTAAATCATTGAAGGGTTACATTCACAGAA
TTGAGAGGTGAGAAAAGCCTGGAATAAACAGTGAATCCAG
TTGTCAAATGACTTTTTGGTGGTCAAGAGAGAAATTCCCA
AGTAAAGGAACCCTCGGAAATAAAGTTACAAGTACAGCCA
GACATATTTCACTTTATATAATGGGAATATCACCAAAGGT
TATCAATTAGATTTTGTTAAATAGATTTATGTGATAAATG
TACTATCTCACTTATTTAAAAGAACCTTGAGGTAAATTCC
ATTGTAAAGGGAAAAGGAAGGAAAACTACTTTGCCTCTTT
AACTATTTGAACATATGCAGATCCTATGACCCAGCCGTTC
ACTTCTAGAAATATTCTCAATGGAAACACACACATATACA
GTAGAAATGACTACACATATTCACCAAAGACACTTACTGG
AATAATGATTAGCAGCAAAATCCGTAATAGCTAAAAAGGA
AACCACTCAAATGCTCATTGCCAAAGGAATGAATTAATAC
ATTGTGATACAATAGAATAGTATACAATGATTCGGATGAA
TGAATCACAAATACACATGCCAATATGAATTAATGAAACT
CGCACACATAATGTTGAACAAGAGAAGCCAGACAAAAAAG
AGGACATACCCTATAATTCCATTTATATTAATCTCAAAAC
ATTTAAAACATATCTATGGTAAGTTAATGATCAGAAAAAG
GTGGCATGAGGGGGACTTCAGGTGGGCTAGTGATGTTCTG
TTTCTTGATCTAGGTGCTAATTACACAGGTGTGCTTGTTT
TTGAAAATTGATCAAGTTATATACTTACAGTGTGTGCATT
TTTCTATTATGTATGTTATACTTCATATAAAGTTTGCATT
AAAAAAGAAGAGACTAACTAGTATTTACCATTGGTAGCCA
CTGTGCTAGGAATTTTATCTGTATAATCTCATCTGACCTT
GACAGACAACTGTACAATGTTACGTTTTATCTCCATTTTA
AAAAACAAGGTGGCAAAAGCTCTAAGATTATGTTACTTTC
TCAACATCACACAGTTCACAAGTGGTGGATCTGAGGTCTG
GACCCAGGTCTCACTGACTTAGAAGCTCATTTCCTTTCCA
TGAAACCACATTATACTCCATGAAGCATATTTTGGTAATA
AAGATAACAATTTCTTTGATATACCTGTATTTGGCATTTG
TTTATTAGGCTTCTATAATACTTAAAAGTGGGAGATATCA
GTCTTCCCATTAAATGTCACCTTGTGTTTGATGTTTTAAA
TAAAACACTGAAACTCCAGGACAAATGGCACCCAATGAAA
TAAGCTCCATGGTCAACTCAACTTGAGAAACTGAAGAAGA
CCGCAAAGCAAGTGTGCCTGAGAACAGATTAGGGAGAAGC
CAGTTCAAATATCACCACGTTTCTCTTCCACAGAGGAAAA
ATAGATAAGCTAGAGAGGTGTTAAAAGCTTTCGGTGCAAT
ACTTCCCATAAACCAAACTGGCATTCGGTCTCTCTGTCTT
TCAAGTTCCTCTCCAGGCCTGAAGGTAGCAACATAAAAAT
CCCTGATTAAAGCTGACTTCTCATGAGTGATGGGATGTAG
CTCTATCCAGAAGCTAGTGGAGCAGAATCTCATTAGGAAT
CAGGCCTCTGCAACAGAATCACTGGTGTAACAAGAGGGGA
AAATGAAAATTGATTCATGAAGACCAGAAGGCTAACCTCT
GCAAAAGCAAAATGCAAAGTTCTGCGTGAACTCCCTCAAA
AGTCCCCTCTCTCCTAAGTTTCTGAATTCCATCTCTCTGT
GTGTGCTTGGGGAATCTGCTTCCCTCATTCTTTCCTCCCA
TATCATCTTCCTCTCTCCCTCACCACTGGCTTCTGGGCAT
CTCAGATTCTGAGATGAGCTCTGAGGCCAGAATCTCTGGG
CTCAAATCTCAGCTCTACCACTGACTTACCAATGACCTTG
GGCAGAACCTAACCTTCCTGTGCCTCAGCGGTCTCACCTA
TAAAATAGGGATAATTGTAGCTACCTCTTAGAGTTGTAAT
TAAATGAGTCAATAAAGGTAAGATACTCAGAACAGTGCCT
GGCAACACATAACACTAAGTAAATATTAGTTGTTATTATT
ATTAACCATCTACACTATTCTCCACATATACAATTCTCAG
AAAAAAAGATAATTATCTTTCTTGGTAATTGCTGTTTATT
TTCTTCATAGTACTAAGTATCTCAACGTATTTACATTTAT
TTATCTTCATTCAGTCTTCTCCCACAAAAATATTATCCCA
TGACAACAGTTACCTTTTCCTTCTTGTTCACCACTCTATG
TCTGATTACCAAATACAGTTCCTGGAATATAGAAGACTCA
ACAAATAGTACTAGAATAAATGAACTGCAATGATAACTAT
CCTTCATTATCCAAATTATTTCCATTTCTGAGACTGAATA
ACAACTTTGGACAGTGAGAGATATGTTATCCAAATCTGTT
TAATTCCCAATTTTTTGACAGCACCAGCAGGAAAGGTTTG
GAGAACAAGGGATTGATCTTAAAATGTATTTGTAGCCATT
TGATTTCTAATTTTGAATGACAAAGGATGTCTGTATTTGA
AAAGAATAGCAAACAAAGGTCTCTCTTTTTTCTCCCTGGA
AATTTCTGTAGGCAAATAGGCCTTTCCAATAGCTTCAGTC
GACTTTGCCCTAGTCTCTGGTCTCTCTTCTTTGTTAACAC
TCCTTATCCTGACATTTAGATCACAATCCTGGAAGAAGAT
GCACAGTGATGTTTCAGCACCACGGACAGCAATAAGTGGA
CTGGAGGAGTACGTCTTTGGTTTTTTTTTTGGAAATTTGT
CTCTACTTACTAGCAAAATTATGACTTTTAATAAGATCAC
AAACTAAACACAATGCAATTGGTATAAAAGTAACAAAACC
TCTATCTACTGAGCATTTTAACATGGTAATATTTGTGTAA
AAAGTATTTCACATATTATCTTATAATAAACTAATGAAAA
GGTGTTGCTTACATTTCTTTTCTCTTTTATTCATATACAA
CATTTGTATATATTTTGGGTGTACAAGTGAATTTTGATAC
CGGTATACAATATGTAGTGATCAAATCAGGGTGATTGGAA
TATCCATAATTTTAAACATTTTTTTCTTTGTGTTGGGACC
ATTCCAAATCTTCTTTTCCAGTTATTTTGAAATATATAAT
AAAATACTGTTAACTATAATTTCCCTACTGTACTACTGAA
TCCTAGAACTTATTCCTTCTATCATCACTTTATGACTCAA
ACTATGAGGAATGCAGTTGTTCAGATTAAGAAAGACTCCA
CAGCAATTCCTGTATTTTGCTATGACTTAATTGAGTTTTA
ATGAAGAATATTTCATAAGTTGGTTTTTTGGCTTGCTTGC
TTTATTAATGCTGAATGAACTTGACTTCTCTATAAGGAAA
CTAATACTTTTGAGTGCCCGTATGTGCCAGGCACTGTTTT
GAGAGTCTTTATATACACTTTATCTCATTTAATTCTCATA
TCAGTACTACAACAGCACTGGATTTAGAGCCAGAAAGTCC
TAGATTCAAATCCTGACTCGATCTTGAAACAGTTATTTAA
CCTCTCTCTAAGCCTCTTTTTTAATATATAAAATCAAGCT
AGTATTTCCTAACAGCCTGAAAAAGCCAGTCTAAATTCTC
CTTTATAAGAAATCTCAATATTTTTATTGTAAAATGAGGA
TAATAACTGCTTACTGCAGGTTGAGTGGGAGGTAGGAGGC
AACAGAACACTAAGGTGAGAATTAATTGCCAAATATCTGA
GGCAGTGAAAAGGGTACTCTGGTATCAGTGAAAGAAGAAG
GGTAGGATGCAGGGAGTTGAATATGTGGATGAGGAAGAGC
AAGAACCAAACTCTAGAGAGCCTTGAAAGCTAAACCAAAA
AAATCAGATACATCAAAAGCCTTGAAGAACTTCTCTAACG
GCCAGGACCATGTTTTCCATTTCTTTCTCACTCTACCCAC
CATCACTACCATAGGGGCTGTCACACAGTAAGTGCTCAAT
AAATGCATATTTATCAAATAAATGGTTCTAAGGAAGGTCA
GAGAGTATCTAATGGCTTGGGTACCACCCAAAATGATTAC
AATGTGATGAAATGATGGGCTGGATCTAAGAAGGTGATGT
GGAAGTGAGATAATTCCAAGGTCCTACAAGTTGATCCAAA
AACCAACTACACAAAACCCAGACGGAGAGAGATGGGGGTG
TTCGCCCTGGCTTCAGGGAACAGTGAGCCTCTGCATACAC
CATTCTATTCACCCACTCAATCAACAACTAATATTGAACA
CCTATTCTGTGCCAAGAACTGTGCTAAACCATACGACCGG
GACAGATACATACCCTACTTTCAAAGAAGCTTACATTCTA
GTGTGAGAATACAAATCCCCCTCCCCAAAATACCCCAATA
AATAAACCATAAGCAACCCTCACTACTTTAACCTATGAGA
GTTTGTACACAAGTCTAGGTAGTGAGGGATGCCACCTCAC
GCATTCAGGGCTCTCTGAGCTTCAAAAGATTAACCAAAGT
TCTTTTGAGTAATCAAAGATCAGATGGTAGAGATTTACTT
GATAAGTAACTGAATCTACTCAGTTCCTGAGTTTGGACAC
AGAGGCTAACTTGCTGAAATAAGATGGATGAAGAAAACAA
CCAAGAAACTGAAACGGGAAAGAGGAAGGAGTACCTTTTC
TATGCAGCAGAATGTCAAGTGGGATTTGTATTTTAATTGT
TCAGTGCAATGGTTCAGAAAAAAAAAACTGAGGACAAAAG
GCTCTACATATTCATGTTTAATTTCAAAGAGCTACCAGCG
TTGGTTCGACAACCTGCACTTCCTCTCAGGGCTCTTTGTG
AGTCTTCAGGGTGGAGATTCAGTTCTCCCACCCCATCACC
ATCACTGGCTAACATAAGAAGAAAGCTAGGGGCCACAGCA
ATGGTCTTGTAGGGAATTCACTATTCCTTTTCCTCACCCC
TCTGCAGGAAGAAAATGGGTGATTTCTCACTATGGTAGAT
CACCACCAAAGAAGACTGCCAACAATTCCTCCCTTCCCTG
TATACATACACTCCATCAAGATGTGCAGTCTCCTTCACCC
CCTTTGAATCTAGGCTGGCCTTGTTATTGCTTTGACAATA
GAATGTGATGGAAGAAATGTTCCAGGACATCTGATCCCAG
GCTTTAAAAGTCCTGGCAGCTTCTGTTTTCTTGCTGGGAG
GAAGTCAGCTGCCATGTAAGAAGTCAAACTACCCTGAGAC
CTCCATGCTATGAGGAAAGCTAAGTTAGTAATGTAGTAGA
ACCATGTAGATATCCAAGTTGGTCCTCACTGTTTAAGCCA
TCCCAGACATGGTGAAGCACATACTAGCCATCTCCCCTGT
GCCCTGTGGAATGGGATACATCAAAAGGGCATAAAGGGGC
CTGCCAGCTGGATAAAGCAAAACACACTGTATTCCAATGA
GAGCAGGAACCACCACTGAAAATTCTCCTCTCAGCGCAGC
CATCGGGTTCAGATTCAGAGAAAAAATTGGAAAGAGGAAG
AAGGGCAGAGTGAGTCTGGGACAAGCCCTATGCGTGGCGG
CCTCGACCTTCTGGGCTCAAGCAATCCTCCCACCTTAGCC
TCCCAGGTAGCTGGGACCACAGGTGCATGCCACCACGCCC
AGCTAATTTTTTTATTTTTATTTTTTGTAGAGACTGGGTC
TCCCTATGCTGCCCAGGCTGGTATCAAACTCTTGGCCTCA
AGCAATCTTCCCTCCTCAGTCTCCCAAAGTGCTGGCATTA
CAGGCGTGAGCCACCATGCCCAGCCACTATTAGTATTTAT
AGGTGAGGTGATAAGGTTCAGAGAACTTCAGTAAGTTTTC
CAAGATCATGCTCACAGCAAATGGCAGAACTGGGATTTGA
ATCCAGATCAGAACGGCACCGTAGCTCAAATAAACACCAA
GATCTGGCAACTGTAGTGCAACAGCTGTTACTTTAATTGC
ATATTTAAGTTTTAATGGACTTTTATTTTGTGTACACATA
TTTCTTCAACACAAACTTCAGTGGTAATTTTGAAGAAAGG
TTAAGTAAATATAAAATATGTTTTTACTGATAGAATACTG
CCTTGTTTTGTTGTGTTCTTTATATTTCGATTTTCAAGAT
GTTTTCGTAATGTAAATGGGAACAAATGAAAGCATTGATA
AATAGGTTGCAACCCTCTATCCTTCCAGATATACTAAAAA
AGAACCAAATAAACAAAGACAATGTTTAAGAAGTTTTATG
GTGCTTTGGGGTTTTTGTATCAAATTGCAGTAAAGATTCT
AATTCTCTTTTTATTATTTTGGGGGCTAGAGTGACATTTC
TCCAAAAACGACATCATACCTAAATGGGGCCCCAAGACAA
ACGAGTTTTATTATGGGCTGCAATAATGACTTTTTAGTTT
TCTAGAAAGGAATATCACTTGCTTATTAAGAAAGTTACAT
TTTGGGGCATGGCAACTTAAGTTAGTTGGTGAATGTTGAG
GGTGCATATTAGGTTTTACTTAGGCCTATTATTATCCCCT
TTGTGCTGGGAAGTATCTTAAATACTGGTGACACAGGAAT
AATTTTTTTTAAGTCCCTGCTCTTGCAGCATTTAGGTTCT
AATGGGGAGAAAAACAGTTAAATAGGACCTAAAAGTGGTA
AGTTCTATGAAGAAGCTAAAGTAAGATGAGGTGCTGGGGA
GTGCCAGGCTACCTTAAATTGGGAGACCAGGGAAGGCTTC
TCGAAGAGGTGACATTGGAGCTACCGTGTGAATGGTAAGG
GGTAGTAGCTATGGGAAGATTTGAGGAAGAGATTCTAGGC
AGAAAGAATGCCAGTTGCAAGGGTTTATGGGGGAAGAAAT
GAAGTTGAAAGGAGGTTGGTGTGTTTAAGAAACCAAAAGA
AAGTTACTGTGGCTGGAACATGATTTGCAAAGGGAAGGAT
TATACACAGCAAGATTAGAAGGGGGGCAGGAGGAGTTAGA
TCACAGGGTCTTATGGTCACCATAGGAGCTTGGGTTTTAT
TTTATTGAGATGGAAAGCTTTTAGAGGCAGTGCTACACAA
TCTGAGGAGCATATTTAAAAGATACTCTGGCTGTACTGTG
GAGCAGAAATTGCAGTGCTGGGCAGCTGGGCAGTGGGGTA
GGACCGGGTTGTTGTTGAAGTCAAGAGTGGAAGCAAGACA
AGTTGTTGGGAAGCCTTACAGTGGTCTGCCAAGGTTTACC
ATGATTGAGCATGAAGAGTGGTAGTGGAGATGCTGACAAG
GGAATGGAGTTGGAAGCCATCCACACTGAAGTGGGAAGAA
CGTGTCTGGGGGTAGAAGTCAGAGCTGTGTCTGGCATTTT
CGGCCAAGCCCAAGATGTGCACTAGCAGAAAGATGTTTGC
AAAAGCGGGGGGGCACTGGCATGAAAGCAGTGCGACGACC
CCCTCCGTGCCTTCACACCCAGAATCCCGGGGTCCTAAGC
CCTTACTTCATAGATGTTATCAGGAAGTCCTGTGACTCTA
AGGGTTGTGTGCCTGTGGGTGAAGAGAGACCTGGCAGTTT
TAAGTGGTGGCTGGGCATGGTGACTCACACCTGTCATCCC
AGCAATTTGGGAGGCCGAGGCAGGTGGATCACCTGAGGTC
AGGAGTTCGAGACCAGCCTGGCCAACGTGGCAAAACCCCA
TCTCTACTAAAAATACAAAAATTAGCCAGGTGTGGTGGCA
GGAGCCTGTAATCCCAGCTACTCGGGAGGCTGAGGCAGGG
AGAATTGCTCGAACCCAGGAGGCAGAGGTTGCAGTGAGCA
TAGATCGCATCTCTGCACTCCAGCCTGGGCGACGGAGCAA
GACTCCATCTCAAAATAACAATAATAATAATAAAGTAGCA
ATTGCCATTCTAACTTGGCTGATCTCTGAAAGTGGCCTAA
GGCACACAATTCCCAAGGCCTAGACCTGTGTGAATCTTGT
TTACAACAAGGTATACTTCTCCTGTCTTAGCACTTAACAA
AGAATGCATTTCTCTCCTATCAAGATCACTCTGCCTCAAT
ATTTGACTATGACTGATGTGACCATAAATGCAAATCAATC
AATCACAGCATGGACCACCAAAAGACAAATCTTTCTTCTC
ACACAAAAGCTGTATGAGACACCTCTGCACCGCTGTTCAG
AGCCTGAAATTCAGCCATGCACCTGGGAAGCAGCATCCAG
CCAAAGGGGCTCTTTTCCGGATTTGCAACACAATCAAAAT
GAAATCCGGCTTTTGGAAAAATTTCCATTTCATTGGCCAC
TTAGCACCCTCATTCTCTAAAATGCAATTGCCTCTCCTGT
GATGCCAACTGGAAAATCTAAGGCACTTGGAAACCCTTTG
AAGGTCCAGAAAGTCCTCCTGTTGCCAACCTTCTTTGAGG
AGGATCTGCAAAGTCCCTGATTTACACATTTGTTGCCAGT
AAGGAGCTATCCGGCTACATGTTAAATAATCTCTAGCAGG
TCTAGAGAAGAAAAAGGAATATGTTGGTACTTAGACAGTC
CTTTTCCTTAAGCCTTCCAGGGATTCTTAAAAATTTTTCC
GGAACAGGAACAGCTCCGGTCTATAGCTCCCAGCCTGAGC
GACACAGAAGACGGGTGATTTCTGCATTTCTGCTTGAGGT
ACCGGGTTCATCTCACTAGGGAGTGCCAAACAGTGGTGCC
GGACGTCGGTGCAAGCCAACCGTGCGCGAGCAAAGCCAGG
GCGAGGCATTGCTCACTCAGGAAGGCAAGGGGGTCAGGGA
GTTCCCTTTCTAGTCAAAGAAAGGGGTAACAGACGGCACC
TGGAAAAATCGGGGTCCGTCCCACCCTAATACTGCGCTTT
CCAATGTGCATGGGCCTTGGAAAACGGCACACCAGGAAAA
AAGATTAGTGTCCTCGCACCTGGCTCGGAGGTCCTATGCC
CACGGAGTCCCTCCGCTGATTTGCTAGCACCGCAGTCTGA
GATCAACTGCAAGGCCGTCAGCAAGGCTGTGGAGGGGCGC
CCTGCCATTGCCCAGCTTGCTTAGGTAAACAAAGCAGCCA
TGAATCTCGAACTGGGTGGAGCCCACCACAGCTCAGGGAG
GCCTGCCTGCTTCTGTATGCTCCACCTCTGGGGGCAGGGG
CACCGACAAACAAAAATTCCAGCAGGAACCATCTGCATAC
ATTTAAATGGGGTCCCTGTCCGACAGCTTTGAAGAGAGTA
GTGGTTTCTCCCAGCACCAGCTGGAGATCTGAAAATGGAC
AGACTTGCCTCCTAAGTGGGGTCCCTGACCCCCAAGCAGC
CTAACTGGGAGGCACACCCCAGTAGTGACCGGCAGACACC
TCACTCGGCCAGGTACTCCTCTGATACAAAACTTCCAGAG
GAACTATCAGACAGCTGAATTTGTGTCTCACGAAAATCCA
CTGTTCTGCAGCCACCGCTGTGACACCCAGCCAAACAGGG
TCTGGAGTGGACCTCTAGCAAACTCCAACAGACCTGCAGC
TGAGGGTCCTGTCTGGTAGAAGGAAAACTAACAAACAGAA
AGGACATCCACACCAAAAACCCATCTGTACATCACCATCA
TCAACCAAAATAGAAAAAACCAAAAGATGGGGAAAAAACA
GAGCATAAAAACTGGAAATTCTTAAAAACAGAGCACCTCT
CCTCCTCCAATGGAATGCAGTGTCCTCACCAGCAATGGAA
CAAAGCTGGGGGAGAATGACTTTGACGAGTTGAGAGAAGA
AGGCTTCAGACGATAAACTAAGACTCCGCGCTATGGAAGG
AAATTCAAAACAATAGCAAAGAAGTTACAAACTTTGAAAC
AAATTAGACGAATGGATAACTAGAATAACCAATGGAGAGA
AGGGCTTAAAGGAGCTGACGGAGCTGAAAGCCAAGTCTCG
AGAACTACGTGAAGATGCAGAAGCCTCAGTAGCTGATGCG
ATCAACTGGAAGAAAGGGTATCGCTGATGGAAAGATGAAA
TGAATGAAAATGAGCGAGAAGGGAAGTTTAGAGAAAAAAG
AAGAAAATTAGGACGAACAAAGCTCCAATAAATTTGGGAC
TATGTGAAAAAAACCAAACCTACGTTCTGATTGGTGTGAC
CCTGAAAATGACGGGGAGAATGGAACCAAGTTGGAAAACA
CTCTGCAGATATTATCCAGGAGAACTTCCCCAATCTAGCA
AGGGACAGGCCAACATTCAGATTCAGGAAATACAGAGAAT
GCCACAAAGATACTCCTCAAGAAGAGGAACTCCAAGACAC
ATAATTGTAGATTCACCAAAGTTGAAATGAAGGAAAAAAT
ATTACGGGCAGCCAGAGAGAAAGGTCGGGTTACCCACAAG
GGAAGCCCATCAGACTAAACAGCTGATCTCTCGGCAGAAA
CTCTACAAGCCAGAAGAGAGTGGGGGCCGACATTCAACAT
TCTTAAAGAAAAGAATTTTCAATCCCAGAAATTTCATATC
CAGCCAAACTTAAGCTTCATAAGTGAAGGAGAAATAAATA
CTTTACACCGACAAGCAAATGCTTAAGTGATTTTTTGTCA
CCACCAGGCCTTCCTAAAAGAGCTCCTGAAGGAAGGCACC
TAAACATGGAAAAGGAAAACTGGTAGCCAACCAGCCCCCC
CTGCAAAAACATGCCAAATTGTAAAGACCATCGAGGCTAG
GCAGAACTGCATCAACAACGAGTACAAAATCACCAACTAA
CTCATAATGACAGGATCAGATTCACACATACCAATATTAA
CTTTAAATGTAAATGGGCTAAATGAGCCAATTAAAAGCCC
ACAGACTGGCAAAACTGGATAGGAGTCAGACCAATCAGTG
TGCTGTATTCAGGAAACCCATCTCACATGCAGAGACACAC
TCGACTCAAAATAAAGGGATGGAGGAAGATCTATCAAGCA
AATGGAAAACAAAAAAAGGCAACGGGGTGCACTTTCGAGT
CTCTGATAACAATAGACTTTTAAACCAGGAAGGATTAAAA
AGAGACAAAGAGGCCATTATATAAAGGGTAAAGGTCACTT
CAACACGAAGAGCTAACTATCCTAAATATATATGCACCCA
ACACAGGAGCACCTAGATTCATAAAGCAAGTCCTGAGGGA
CCTACAAAAGGACTTAAACTCCCACACAATAATAATGGGA
GATTTTAACACCCCACTGTCAACATTAGACAGATCAATGA
GACAGAAAGTTAAAAAGGATATCCAGGAAGGAATTTGAAA
CTCAGCTCTGCACAAAGTGGACCTAATAGACATCTACAGA
ACTCTCCACCCCAAATCAACAGAATATACATTTTTTTCAG
CACCACACCACACCTATTCCAAAATTGACCACATAGTTGG
AAGTAAAGCTCTCCTCAGCAAATGTAAAGAACAGAATTAC
AACAAACTGTCTCTCAGACCACAGTGCAATCAAACTAGAA
CTCAGGATTAAGAAACTCACACACTCACGTCAAACCACTC
AAACTACATGGAAACTGAACACCTGCTCCTGAATGACTTG
GGTACATAATGAAATGAAGGCAGAAATAAGATGTTCTTTG
AAACCAATGAGAACAAAGACACAACATACCAGAATCTCTG
GGACACTTCAAAGCAGTGTGTAGAGGGAATTTATAGCACT
AAATGCCCACCCAGAGAAAGCAGGAAAGATCCAAAATTGA
CACGCTAACATCACAATTAAAAAGAACTAGAAAAGCAAGA
GCAAACACATTCAAAAGCTATCAGAGGCTTTTTAGAACTA
CCTACAATCCAGAGCAGAACTGAAGGAAAATAGAGACACA
AAAAACCCTTCAAAAAATTAATGAATCCAGGAGCTGGTTT
TTGAAAAGATCAACAAAATTGATAGACCGCTAGCAAGACT
AATAAAAAGGAAAAGAGAGAAGAATCAAATAGATGCAATA
AAAAATGAAACAAGGGGATATCACCACCGATCCACAGAAA
TACAATCTACCATCAGAGAATACTACAAACACCTCATGCA
AATAAACCAGAAAATCTAGAAGAAAGGGATAAATTCCTCG
ACAAATACACCCTCCCAAGCTAAACCAGGAAAGAAGTTGA
ATCTCTGAATAGACCAATAACAGGCTCTGAAATTGTGGCA
ATAATCAATAGCCTACCAACCAAAAAGAGTCCAGGACCTG
ATGGATTCACAGCCGAATTCTACCCGAGGTACAAGGAGGA
ACTGGTACCATTCCTTCTGAAACTATTCCAATCGATAGAA
AAAGAGGGAATCCTCCCTAACACATTTTATGAGGCCAGCA
TTGTCCTGATACCAAAGCCTGGCAGAGACATAACCAAAAA
AGAGAATTCAGACCAATATCCTTGATGAACATTGATGCAA
AAATCCTAATAAAATACTTCTTGGCAAAACCGAATCCAGC
AGCACATCAAAAAGCTTAAGACACAATGATAAAGTGGGCT
TCATCCCTGGGATGCAAGGATGGTCAACCATATGAAAATC
AATAAATGTAATCCAGCATATAAGCAGAACCAAAGACAAA
AACCACATGATTATCTCAATAGATAGAGAAAAACGGCCTT
TGACAAAATTCAACAACCCTTCATGCACGAAAAACTCTCA
ATAAATTAGGTATTGATGGGACGTATCTAAAATAATAAGA
GCTATCTATGACAAGCCCACAGCCCAATATAATACTGAAG
GGCAAAAACTGGAAGCATTCCCGCTGACAACTGGCAAAAG
ACAGGATGCCTCTCTCTCACCACTCCTATTCAACATAGTG
TGGCAAGTTCTGGCCAGGGCAATCAGTCAGGAGAAGGAAA
TAAAGGGTATTCAATTCGGAAAAGCGGAAGTCAATTGTCC
CTGTTTGCAGATGACATGATTGTATATCTAGAAAACCCCA
CTGTCTCAGCCCAAAATCTCCCTAAGCTGATTAGCAACTT
CAGCAAAGTCTCAGGATACAAAAATCAACGTACAAAACAT
CACAAGCATTCTTGTACACCAATCACAGACAAAACAGAGA
GCCCAAATCATGAGTGAACTCCCATTCACAATTGCTTCAA
AGAGAATAAAATACCTGGGGATCCAACTTACAAGAGATGT
GAAGGACCTCTTCAAGGAGAACTACAAACCACTGACTCAA
TGAAAGTAAAGGGATACAAAACAAATGGAAGAACATTCCA
TGCTCATGGGTTGGAAGAATCAATATCGTGAAAATGGCCC
TAAGCCCAAGTGTAATTTATGGATTCAATGCCATCCCCAT
CAAGCTACCAATGACTTTCTTCACAGAATTGGAAAAACTA
CTTTAAAGTTCATATGGAACCAAAAAAGAGCCCGCATCGC
CAAGTCAATCCTAAGCCAAAAGAACAAAGCTGGAGGCATC
ACACTACCTGACTTCAACTATATTACAAGGCACCTAACCA
AAACAGCATGGTACTGGTACCAAAACAGTGACATAGATCA
ATGGAACAGAACAGAGCCCTCAGAAATAATGCCACATATC
TACAACTATCTGATCTTGACAAACATGACAAAAACAAGAA
ATGGGGAAAGGATTCCCTATTAATAAATGTGCTGGGAAAA
CTGGCTAGCCATATGTAGAAAGCTGAAACTGGATCCCTTC
CTTACACCTTATACAAAAATTAATTCAAGATGGATTCAAG
ACTTAAATGTTAGACCTAAAACCATTAAATCCTACAAGAA
ACCTAGGCAATACCATTCAGGACATAGGTGTGGGCAAGGA
CTTCATGTCTAAAACACCAAAAGCAATGGCAACAAAAGCC
AAAATTCACAAATGGGATCTAATTAAACTAAAGAGCTTCT
GCACAGCAAAAGAAACTACCATCAGAGTGAACAGGCAACC
TACAGAATGGGAGAAAATTTTAGCAACCTACTCATCTGAC
AAAGGGCTAATATCCAGAATCTACAATGAACTCAAACAAA
TTTACAAGAAAAAAACAAACAACCCCATCAACAAGTGGGC
AAAGGACATGAACAGACACTTCTCAAAAGAAGACATTTGT
GCAGCCAAAAAACAGATGAAAAAATGCTCATCATCACTGG
CCATCAGAGAAATGCAAATCAAAACCACAATGAGATACCA
TCTCACACCAGTTAGAATGGCCATCATTAAAAAGTCAGGA
AACAACAGGTGCTGGAGAGGATGTGGAGAAATAGGAACAC
TTTTACACTGTTGGTGGGACTGTAAACTAGTTCAACCATT
GTGGAAGTCAGTGTGGCCATTCCTCAGGGATCTAGAACTA
GAAATATCATTTGACCCAGCCATCCCATTACTGGGTATAT
ACCCAAAGGACTATAAATCATGCTGCTATAAAGACACATG
CACACGTATGTTTATTGTGGCACTATTCACAATAGCAAAG
ACTTGGAACCAACCCAAATATCCAACAATGATAGACTGGA
TTAAGAAAATGTGGCACATATACACCATGGAATACTATGC
AGCCATAAAAAATGATGAGTTCATGTCCTTTGTAGGGACA
TGGATGAAACTGGAAAACACCATTCTCAGTAAACTATCGC
AAGGACAAAAAACCAAACACCACATGTTCTCACTCATAGG
TGGGAATTGAACAATGAGAACTCATGGACACAGGAAGGGG
AACATCACACTCCGGGGACTGTTGTGGGGTGGGGGGAGGG
GAGAGGGACAGCATTAGGAGATATACCTAATGCTAAATGA
CGAGTTAATGGGTGCAGCAAACCAACATGGCACATGATAC
ATATGTAACAAACCTGCATTGTGCACATGTACCCTAAAAC
CTAAAGTATAATAAAAAAAAAAAATTTTCCTAACACCATG
CAAATCCCCACTCTTTGTGTTGGTGGTATAGTGGGCTTAT
CTCCCATGAGTGGATTTGGCTTTTCCATTAGGAATGGAAG
CATATTTGTTGGCTTTAAGCTGTCAAATCCATTTAAGTTT
TGGTTTTCTTGCATTGGGTTCAGAGTAAAACCTATCCATA
TAATTGCTTTTCATTTCAATATTAGGGTCATGTGTCACGA
AGAACAAAATCAACAGTGATAAACTTCAGTAATCTGAGCG
TTTCGAGGAAGGCTTTTAGGAACCCATAGAATCAACAAGA
AGGATGGCAAATTAGGCATGGAAACCAAGGCAGTTCTGGA
GTGGTCTGCCTCAGGAGCAGCCTCTCGGCAGTGGTCCTAC
CCTTCTTGCACACTGGCATCACCAAGGGAGATTTTAAAGC
TTTTAAAGAACATTGATGTCTTGACCCCATCCTCTAAGAT
TCTGGTTTAATTGCCCTGGGATAGGACTGCTGTCACTGGG
TATCTGCTGTTAACAATGACTGCACTCCAATCATCGTCAG
TCCCTGGGTCACAGTGATCAAGCTAAAATTCCAGGGGAGT
GATGGGACTATCAGCTTAGTTTGATTCCCAAGTCTGCCCC
TTGGTTAGGGAAGGACAGGGCACTGGGTTACCAGCCTTAC
CCAACTGCGGAACTGTGGCACTAGGGAAGAGGTAGTTCCC
CAAAAGGAGAATGATGTGCTCTTAGGAGGGAAAACAGATG
TCAGGCAACCAAAAGGACAATTCTCCATCATTATTTCTAC
ACATAAAAGCAAAAATTTAGTTGATACACAAATGCACACC
CTTTTTTCCCCTATAGGAAACAGTCCACATGACTCAGGAA
TGCTGTGTGCAAGATCATCCTCTTCAACAGACCAGGACTC
AGGGAGATACAGACGTAAGATGCCCCCAGCACAGCATAAA
TGTGCAGTCAAGCTCATCATCTGTCTTAGTCCACAGAGTG
GGTAGTTTGTAAAGAAAAGACATTTATTTCTTACAGATCT
GGAGGCCAGGAAGTCCAAGATCAAGGTGCCAGCATCTGGT
GAGGGCCTTTGTGCTGCATCATCCTATGGCAGAAGATGGA
AGAAGGGGGCAAGAGAGCAAAAGATCCAACTCTCAGCCTC
AAGCCCTTTTATAATTGGCATTAATCCATTCATGAGGGTG
GGAACCCCTCCTCCCAAGAGTTACATTGGGGATTAAGTTT
CCAATGCACGCTTTTTTTTTTTTATTATTATACTTTAGGT
TTTAGGGTACATGTGCACAATGTGCAGGTTTGTTACATAT
GTATCCATATGCCATGTTGATTTCCTGCACCCATTAACTC
GTCATTTAGCATTAGGCATATCTCCTAATTTGGGAGACAC
ATTCAAAGCATAGCATCATCCCAGCTGCAGCTCAAACGGA
AAAGTCACCACTGCTGCACTGAGCCAAGCCACAAAGGAAA
GACCAAGACCTTCCATCATCACCATCATAAAGTGGAGGTG
CAGGTCAAACAACGAGGAATCCTGTTTTTTCTACCTTTAA
ATTAGAAATCATGACAACTGCATGGAATCACACTAAACAA
AAACACTGTGTTTTCCTGATCACGAATACAAGCTGTATCA
CTCCCCCTCCTCCCTCCACATTAGTACTGCGAATACTAAT
GTTAACAAAGCAGGAAAAAAAGTTCCTCCAAACAGCGCTG
AGAACTATCTACCCGAATGATTTGATATGCATCTGATGAC
AGTACTGCAGGCAGACAGAATAATGAATAGAATGTGTGGG
ATAGCTTTTGATAGGAAACACTGTACCCATGCCTGGGACA
ATAATAAATCTAATCTCGCTAAAGAAGCAGAACTAACACA
GTGACCTATGCAGCACTATTATCAAGGGTGTTGACATCTC
TGATTGTCTCGGAGATTGTTCCAGTGTTTGAAAAGAAATC
AAGGGGCTTCCTCCGAGCAGCCTAAATAACAAAAAGTAGA
ACCACGTCCGTGACTATTGCCTGTGTGAAATTCCACTTGG
AGTCAGATGACAGAGAAAGATAAAACCTCTCTAAATCCTG
CCGTATCCCACGCACACCCTAGTCTTCATGTCCCTGCACT
CCAGGGGTTCTTAGTCCAGGGTTCAAGATCACCCTGAACT
CACTGAAATCGTATACAAAATTGTTCTTTTTGGGGTTTTT
TGAGACAGAGTCTTGCTCTGTTTTCTAGCCTGGAGTGCAG
TGGCATGATCTCGGCTAACTGCAACCTCTGTCTCCGGGTT
CAAGCAATTCTCCTGCCTTAGCCTACCCAGTGGTGGGGAT
TGCAGACACACACCACCACGTCCGGCTAATTTTTGTATTT
TTTGGTAGAGATGAGGTTTCACCATGTTGGCCAGGCTTGT
CTCGAACTCCTGACCTCAGGTGATCTGTCCACCTTGGCCT
CTCAAAGTGCTGGGATTACAGGTGTGAGCCACCGCACCTG
GCAGCAAAATTTTGCATGTATGTGTCTCCCTGGGCAGAGG
TGCCACAGGTCCCATTAGATGTTTGAGAGGGTTGGTAACC
CACAAAAAGGTTTAGCCCCACAGCTCTGTGGAAACTCTAT
ATTCTCCACCTCACCTATTCTGACCCCCTCCCTAGACCTC
ACCCTCTACAAATAGGTCTTGTGTGCATTTGAACTTTGAT
AGAAACCAGCTCTCTCTTCTAGCAGTTGGTGGCCATGCCC
TCTTTGTCCCAGTAGTGGTTTGTCACTGGTAGAATGCAGA
AGGGGGCTTCCATCAGCCTTAGATATCCTGAAAGTCCCAC
TGCCTGTGGTCAGGGATGTCTTTACAAAGTGGACTGACAC
CATTCCATTTTCAGACAGCTACAGCCCTCAGAGATTCAAG
ATTTCTTAGAGAAAACAGGGCTTCTTCTATAGAAAAATTA
AAACTTAAAAAGGGATTTGTTGGGAAGGATGTTTTAGTTT
TATTTTATTTTATTTAGCTTGGGCTTCAAAAGTACTCCCA
GATTCAAAACCTGGTACATACAGGAAAATAGCCCAATAGA
AAATGCAACTAGACACTCTTGGTTGATTGGAATGTTATAA
ACTGGAAGGTCCTTCTTCCCATAGCCCTTAACTTCTTTTG
TATACACTATGGATTGTGTACACTATGTACACAATCCCTA
ACAACAACCCACAACCCCTAACAAATTAACGTTAGCCCTA
CAATTTCCTATGTATTCCCGTATTCTTTGGTCTTGTATCA
TACTGTAGTGCCATGTGAACCGTGCAGTACCCAAGGGGAT
TGAAAGCCATGTGTGACTGCTGATAGCCAGCATGGTTTTC
ACATACCACCCTACATGTGCTATGCCCTTGGTGGTTCCTC
AGGACCAGGATTCCATGAGGCTTCTCACTATACCTGCACT
TGAAGTCATTAGTCATCTGTTCAAAACACATGGATTTGGC
AACTTATGAATCAGGCACTAAGCCAGACATAAAATTGTCA
AGCATAAATGGTCTCAGCCCTCAAGGAACTCAGAGTCTTG
TTGAGGAGACAGACACTTATACCATTAGCTACAGTGCAAC
GTAAGAGGAATGACAGATAGGAACAAAGTACTAAAATAAA
AGAGGCACGAACAGGCTGATTCTATTTGTCATACAAGTAG
CAGATTCTTGCTATGCAAAGTGCGGTTGGTGGACCAGCGG
GGTGGGCATTACCTGTTGTCTTGTTAGAAACGCAGACTCT
CAGGCCCCACCTCAGACGTACTGAAGCAGAATCTGCATTT
TGATAAGATCCCAGGTAATTCACGGGCATTTTAGAGTTTG
AGAGCACGGTGTTAAATGTCAATGCAAAGGCATGCACCTG
AGTCCCTGCTAACATTTCTAACTGCAGCTGCAACTAGAAT
GTGCCAAAAGTAATGGGTGTGGGGAAGGGAGGCATTTTAC
ATCTGTTTTAATTTATATGGATGTAGAATTTAGAAAAAGC
TGGCTAATCGAAGTAAAGTGGGCTGGGCACGGTAGCTCAT
GCCTGTAATCCCAGCAGATTGCTTGAGCTCAGGAGTTTCA
GATCAGCCTAAGCAACATGGTGAAACCTCATCTCTACTAA
AAATGCAAAAAAATAGCCGGGCATGGTGGCACACACCTGT
GGTCCCAGCTACTCGGGAGGCTGAGGTAGGAGGATCACTT
GAGCCCAGAGGGCGGAGGTTGCAGTGAGCCAAGATTGCAC
CACTGAACTCCAGCCTAGGTGACAGAGCAAGATACTGTCT
CAAAAAAAAAAAAAAAAAAAAGAGGTAAAGTAAGTAGTTC
TGTCAACTTCCATACCACACTCAGAACCTTCATGCCTGGG
GCCTTGGATAAGAGGAGAAAGATAATCTGTTCTCCCCAAT
GTTCTCAACTGCCCAATAACTCAAGTCCTGTGTTGTACTA
TTAATAGCAAAAGTGAGACTAGAACCCCACTTTCCTGACT
TGCCATGGGAAGATACAAAACTTATCGAGTAGTTATGAAG
AATAACTCCAGAGTCAGAAAGACTGGGTTTGAATTCAAAC
CTTCCCCCATCAATCTGTATAACCTTGGGTGAGTCACCTA
ATTTCTCTGAATATGTCTGAATTCTTACAACTGTAAGAAG
TCATACCTATCTCAAAGAGTATTATGAGAATGTATTGAGA
TAATGGTTATACATTTTCTAGATCATTGAGTGCCTCGCAT
ATAACAAGAATCAATAATGTTTGATCTTTTCATTTTTACT
AACTGTTGCAGTGGACTCTGGCAGTTGTTCACCAAACCCA
TTTCCCTTCATTCTTGAGCACACAGCTACACTACATTTCC
CAGACGCCAATTCTTGGAATGTCCTGGCCAATGGAATGTA
GTTGGAAGAGACAGATGCCACTTCTGGGTCTGGCCCATCA
AAACTTCCTGTGTGACCTGCCATTCCTTTTGCCCATTTGA
ATCCACATGTCAATGTCCAGGGTGCCTTTGGAAACCATGG
GATGAAGACGGCAGCATCTCCATCAGCCTGGGCCTCTGAA
AGACTACATGGAGCAAAGCTACATCACCTCCATTACTAAC
TGGACTGTATATGAGTAAGAAATAAACTCCCACTGTGTTG
TTAGGAACTGAATGTTTGTGTCCTTCCAAAATCCATACAT
TGAAGCCCTAACTCTCAATGTGATGGTATTAGGAGATGGA
GCCTTTGGAAGTAATTAGATTAGGACACCAGGGTAAGGCC
TTCAGCATGGCCCTAGAATAAGAGAAAGAGAGATATCTTT
CCCTCTCTCTCCCTCTCTCTCTGTCTCTCTCTGCATGCAC
ACATGCCTTGTAAGCACACAGCAAGAAGGCACTGATCTAT
AAGGTGGGGAGCAAGACCTTACCAGAAACCAACCCTGCTG
GCACCCTGATCTTGGACTTTCAGCCTCCAGAACTGTAATA
AATTCCTGTTGTTTAAGCCACCCAGTCTTTGCTATTTTGT
TATGACACCCTGAACTGACTAAGTCATGCTAAGACAGAGA
TTTCAGGGTAGCTAGCGTCACCCAATGACAGCTGGCCAGC
ACAGCATTCAAATTTTTCAGTTTACCAAACAGGGTTGTTG
TGAGGATTTAACAACATAACAAATGTGGAAATGTACTGTA
AACTGTGAAGTGCTATGCAAATATCTAGAGAGAGAATACT
ATATTCTGAAGTCAGGACCTAGTTCACATCCAAGCACTGT
TGCATGCAAACTGAGTGACCCTGCATAAATTATTTACACT
CTCTGAGCCATCTAGAAAATAGAAATAAGAACAACACTCA
CAGTGCTCTTAGGCAGGTGAGAGAAACTCTGACAGATGAA
TGCATTCTAGAAGTAAAAGCTATTGTTATAAATGTAATAT
GACTTAGTTGTTAGGAACGAGTCTTTCTGAGTTCAAACCT
CTGATCTGCTACTTCCTGGTTGGTAATTTTAGCAGGCAAG
TTAATTAACCTTTATGTGCCTAATTTCCATACCCACAAAA
TTGGGATTATGATAGAATCTACCTCCTATAGTTGTTTTAC
TGAATGAGTTGATACAGAGAAGGCTCCTAAAACAGCATCT
GATATGTGGAAAGCAATTAATCAACGCTAGTAACTATTAG
TATTAAACAAGACACAAGAATTAGAGGCTTCAATTACCCA
AAATTTCCTGTTTTGGTCATTTTGGCCTCCCTTCCCATTA
AAATATACAATATTTTACCTTTGACAACTAAAATATTAGA
CTTAGTCCTTTTGTCATCCTTTAATATTTTTTCTTCAAGA
AAATTGAGGAGGGGGGCACTTGTAGATGGATTGTTTCACA
TTCAAGAATTATCCGTGGACTAAGCCATGGAAATATAAAT
ACTTATGACATTAACGTCACTGCCTTTGAGTTTGAGCATT
ACAAACATAGACTCACTACTGCAAGAGCCAATCAGCATGA
AAGTTCATATTTGCCAACCATATTTAGAAGTGCTAAGATT
CTAAAATCTTTGAAGTCTTTGTTTTACCAATGAGAAAGCT
GAGAATTGGAGATGTTAGGTGACAGATGATAAGATCACAT
CCATAATAGGAGGGATCAGAACCAGTCTCGCAATGCCCAG
TTCCTGGACTACCCTATCATCCTGCCTCCCAGGGATGGCA
AAGGGAGGACAGGAAGCAAAAGAAATTTTTTTAAAAAAGC
TTTGAAAGGTGATTCTAGAAGATTCCATTTCCGAGATTTC
AATCACATGTAAGACACAAAGTTCTTGCTCCCCAACCAAT
CCTGATCAACTGTGAATCCTAACATACCTCATTTTAGTCT
TCCAATTTTGGACCCTACCCATTTCTAGGGGGTCTCAACC
CTGACTGTATATTAATATCACATAAGAAAACTTCTGAAAA
ATACCGATGCCTATATCCCATCTCATACTAATTAAATCAG
AATCTCTGAGGATGGGGTTCAAGTATTTTTTTTAATGTTC
CCAAGTAATTCTAAAATGCATTCACAGTTACGAATCGATG
TTTCAGCTCAGACTTCTGAAGGCAAGGCAGAAAAGAATGG
CCACCATAGCTGAGATGCTAGAACTTTGCTAGAATATCTC
ATTCCCCAAAGCTCCTTGTCATCCACTCAGTCATTCAACA
AATATTCAAGACCTTCTGTATGTTGGCTGCTAAGGATACA
AGAACAATAGACCAAAAGAAAAAAAAAAGAATAGACCATG
GTCCCTGCCTCCAGGGCTCATCATCCAGCAACCTGCCCCC
CACCTAGTGGGCTAGACTTCTTGGTCAGTACATACCACCT
TCCGTCTCACAGTCCCACCCCTCCAAATTAGTCTCCATGA
TCCACAAGAGTCTTGCAGATGATCTACAGCTGGTGCTGAG
AAAAAGAGACAGTTAATAATCTTCTCAAATAAGATAGTCC
TTGCTTGGAAGCTAATCTCAAAAGTTTGACATCTAACAAA
ACAACTAGACTTTTCATTATTAGATGTTATCTTTTCCCCA
TCAGCGGGCCTCCTAAAGGTCGAGGCAGAGTGGAAAAATG
CAATTTATGATTGAGTGAATAATAAATTGCTATGGAGATC
CACATAATACTTCTTTCTACTCATCATGTACACAGGCTCT
GTTTAAAATGCTTAAAGCCACTTGCTTTCATGGGTCCATA
AAGTGTTTGATGGCAATGTAGTGGTTTCCATAAATGAAAT
TTTTAAGAACTGATAAACTCAAGTAAGTCTTGGCTAGAAC
AAGGCTGAGAATACCTGCTCCATCATCAGCAGTGGGGCTT
CTATGACATACCTGATCACCATCAGAAATTGAATTTTGCA
GGTACCTCCTTGGTTGAGTTATTCATAGATTTTTTTTTTA
ATCTGGAAAGACCTTGACATTTGAAATATGTTAAAAAGAA
TGGCTAGACGTAGGCAGTGATTCAAAGGATAATTTGCCCT
TCATGAAAAGACAAAGTAAAAAGCTCTATGGTGTCTCTCC
TATCAGAAATCATTTACTAACCTTTAATAAAACATTGTTC
TGAGTATAATATCTTTATTACAAAGACTTAATTAAATTAA
TTATAAAAGTATCATTTCACACATAAAGTATATGCATTAA
GTAGTTAAATTTGTTTTGAGTAGGGGTAGCCCCAGGGAAT
TTCCTCTGAACAAAATTTGCCAAAATAAAAAACATACAAA
TGTCTTAAACCAAGAGAAACAATTAAAAAACCAAGCAATG
TATGATCCAAAATCAATCTTAAAAGACACAGATTCTCTGG
ATATATACCCAGAAGTAGAATTGCTGGATCATATGGTAGT
TTTATTTTTAATTTTTTGAGGAATTCCATGCTATTTTCCA
CAATGGCTGTACTAATTTAACATTCCCACCAACACTGTGT
AAGACTTCCCTTTTCTCCACAGCCTCGCCAGTACTTACCT
CTTGTCGTTTTGAAAAAAGCCATCCTAACATGTATAGGAT
GACGTTTCATTGTGGTATATACCCAAAGGAAATAAAATCA
GGATGTCAAGGAGATACCTGCGCTTCCATGTTCACTACTG
CATTATCCACAATGGCCAAAATACACAATCAGCCTAAGTG
TCCACTAACAGATGAATGGATAAAGGAAATGTGGAATATA
TACATGATGGAATACTATTCAGCCTTAAAAATGGAAATCC
TGTCATTTGTGATGACAGGGATGAAACTGGAGGACATTAT
ATCAAGTGAAGTAATCCAGGCAATGAAAGACAAATACCAA
GGATCTCACTTACATATAAAGTCTAAAAAAGTTGAACGCA
TAGAGAGTAGAATGGAGGTTACCAGGGGCTGGGGTCGGGG
TGGGAATGGGGAGATGTTGGTCAAAGGATATAAAATTTCA
GTCAAGAGGAATACATTCAGAAGATCTATTGTAAAACATG
GTGATTACAGTTAACAACGAAGTATTGTACACTTGAAAAC
TGCTGAGATTTTAAATGTTTTCACCACAAAAAATGATAAA
AATGTGAAGTAACTGATATGTTAATTAGCTTTATCTAGTC
ATTCCACAATGTATATATAAACATCATATTGTACAGTTTT
TTTTAATCTGGAAATATCTTTAATTGACCTTTGCCAATTA
AAAATAAATAATTTAAAAAACAGATACTTTTGTCATGAAA
ACCAGACTTATTCTTTAAATAAGGTACACATTGACAATGA
CTTTGACTCATTCACTATTAATAAGACATCTTTTGGAATG
TCAAAAGATAGATAATTTTGTAGAAGATTGAACATGCATT
TTGTAGCTAAGCATGAGAGAAAAAAATGAGAACTCATGGA
CACAGGAAGGGGAACATCACATTCCGGGGACTGTTGTGGG
GTGGCAGGAGTGGGGAGGGACAGCATTAGGAGATATACCT
AATGCTAAATGACGAGTTAATGGGTGCAGCAAACCAACAT
GGCACATGGATACATATGTAACAAACCTGCACATTGTGCA
CATGTACCCTAAAACCTAAAGTGTAATAATAAAATTTAAA
AAAAAAAGAAACAACCTCCCCCCAATGTCATTGCAAAAGA
AACTACAGATTCTTAAAAATTTTGTGACTCCAAAGGGCAA
GTTGACAAGATGGCCAAATGTTCCTCCCCTTGGTCCAACT
TTTTCAATGGGCAGGCTGGGACAGAAAGTCCTTTACTAAA
ACAATGGGAAGCACCAAGGCCCCAGCAGCAAAATAAGCCC
CCCAACTTGTGTCCTAAGGTTCAAGGTGCTGGGTCGTGGA
TGATAAAGAGGCTATGTCTACCCCTGGCCAGTGTGCACCT
ATCAAAATCAGGGGATGAAGGAAGCCTTCTAACCTAGAGA
AATGGAAAAGGAAACCAAGAATTTGGGGATTAAATAGAGG
AAGCTGGTTCTAAGCAATGGTCTTGATTAGAATACCAGCA
TGGTGCTTTTTAAAGGCCAGTTAGGGGCATGATCCATGCC
TACTTATTTTAAAGCTGCAAGAAAAAAATAAATTATCATA
GTGAGATTATACAGAGAAGAAAATAAACTACAATAAACTT
ATAAATTCTGGAGTGGGACTGAAAAAAAGAGAAGACACAA
TACTGATGCAGTGGAGAACACACACAAGCATGGAAAACCT
AAATTACAGCTTTCCACACCAGCAGACGCTAACAATATAG
CTACAGCTAATACTTATGTGACGCTCACCTCCGTCCAGCA
TGGTGCAAAGCACTTTATGTAGATAATCTCATTTCATTCT
CACAACGACTCTAGAGAGGTAAGTGGTCACAATTCCCATT
ATGTGGCTAGAGAAGCCAGGTTACGCAGGAATTAAGTAAC
TGGCGAAGTCCACTCCATGGCGGAGCTGGTCTTAGAACCC
AGGCAGTCGGGCTGCAGGTTCCTTGCTCGAAACCATGGAC
CACAACATAGAAGAAATAGCCACAACAGAAATGAAGAATG
CAGAGCCACACCACATGACAAGGGGAAGCAGGGGGAAGAG
GAAAACAAAGGCGGTGATACTGAGATCTTAAAAGAGCAGT
GATTTAAGACAACATTCTCCATCTGAAAGACATTCTCCAT
GTGGATATCAACAAATGGTTACAGAGTCAGGCTCAGGATA
GAGGCCAAAGGCACTCATCAGGTTTCTAAACTTGAAATTC
AAGAACAGATCCACAAGCTGTCCCCAACGTTTACAGATGA
AATAATAAATAATAGAAATAATAGAAAATAATTACAGAAA
TAAGAGAATGGCATTCTGGTTTTCGCACTTTGAAAAAGAA
AAGGGTCTGGGAAGAACCTGCCCCAAATAAAGCCATATGC
ATCCCTCACAGCATGGATAGTATCTGACCAAGAAGACTAT
TTCCAAGATCAAATGGCCAAGCTAATTCCTCAGTTGGAAA
GACAACTCTCAGAAATAGAGGATGTATTAGTTTATTTTCA
CGTTGCTGATAAAGACATATCCAAGATTGGGTAATTTATA
AAGAAAAAGAGGTTTAATGGACTCACAGTTCCATGTGGCT
GGAGCAGCCTCACAATCAGGGTGGAAGGTAAAAGGCATAT
CTTACATGGTGGCAGATGAGAACCAAGCGAAAGGGGTTTC
CCCTTATAAAACCATCAGAGCTCATAAGACTTATTCACTA
CCACGAGAATGTATGGGTGAAACCCATACATTCACTACCA
CGAGAGAGTATGGGTGAAACCACCCCCCATGATTCAATTA
TCTCCCATGGGTCCCTCCCATAACACATGGGAACTATGGG
AGCCACAATTCAAGATGAGATTTGGGTAGGGACACAGCCA
AACCATATCAGAGGAGGCCCAAGAGCAGCAAACATCTGCC
TGCCTTGGCTCGTGCCTGCCATGCCCAGTGGTATGCCAAG
TGGGTCAGATTTCACCTTCATGATGTCTCTTTCACCATCT
GTTAATAGATGTGTAATGCCCACCATGCCAGATTAGCTAA
GGTCTCTAGGTGAATGTACCCAACCCACCCACATCACTTC
CCAATATCATTCTGCTCAAGGTTGGAATCTTCACCTTCCC
AAAGGGTGCCCAGAACTTAGAGTTCTCCTGCTCAACAATT
TCCAACCCTGTCTACCCCTCAAACAAGATATTTGTTACTG
CTAGACTGACAGGAGAATTTCTCCAAATCATTTATTACAT
AAAGGATCTCATATATTCTAGAACGATGGCATTATTAACT
AGGTTAGTCTCTGAGGTAAAGGCTTTAACTCCCAAAGCTG
ACAAAGACACCAGAAGGAAAGGATAGAGGAAGAGGAGGAG
GGAGAGAAAGGAGAAGGAGGAGACAGGAGGGAAAAGGAGG
GGAGACAATGATGCATGAAAGGAGGATGCAGGGAGAAAGG
AACAATGAGAGGAGATAGGGAACAGCGAGCTGGATAGTGG
CTTATGTCTCTTACGAAAACACCAGGAAACACTGAAAATT
TTAAATCATGAATAATCAGAGCTTGTCTTAGTCATACAAA
TCTAGTATAACTTCTTAAAAACTACTTTATAATGTATAGC
AACAGGCGCTGTGGCTCACACCTGCAATCCTAGCACTTTA
GGAGGTGAGGCGGGTGGATAACTTGAAGTCAGTTCAAAAC
CAGCCTGGCTAACATGGTGAAACCCCATCTCTACTAAAAA
TACACGAATTAGCCAGGTATAATGGCACGTGCCTATAATC
CCAGCTACCCAGGAGGCTGAGGCACGAGAATCACTGGAAC
CTGGGAAGTGGAGGCAGCAGTGAGGGCCGAGATCATGCCA
CCGCACTCCAGCCTGGGTGACAGAGTGACTCAGTCTTAAA
AAAAAAAAAAAAAAAGTACAGCATATGCAAAAATAGCTCT
TAGATACACATTCATTGTTAAATATGTGCCAAAAGGAACT
GAGTAAAATTCAGCATTAATTTTTAATTAATTTTCCCAAA
AAAGGTGCAGATTTTCTGTCTTAACCTGGGGGAAAGGGTA
AACATACTTATTAGTTTTATAGTCACTGGGGGGGAAAAAT
GACAATGTCCCATTGTCACCATCTCTATTTAACCTAGCTC
TAGAAATTCCAGCCGATAACTATTCAAGAAAAAAAGTACA
AAAATTGTGAAGAAAAAAAATAGAAGTGTCAGTATTTCAA
GATGACGTCATTATAGTCCTAGAAAATTCAAGAAAATTAA
CCAGAGAATGACTTGCTCAAAATTGAGGGTATAAAATAAT
CCTCAAAAATCAATAACCTTTGCTTACACTAGTGCCAGAC
AGCACAAAGAAAAAAAACCCAGGAAAAAAAAATGCTATTC
GAAATAGTAATACAAAACATTAAATATCTGCATATTCATT
TCACTTAAGACACACATGACTTAGGGAAAGTTATAAAACT
CTGTTAAGAGAAATAAGGAAAACCTGAATAGTGTGATGCT
TTCTGCTCCAAGGGTAAATTTCTAACTTGCTCTGAGAGAA
AGAGGAGGCAGAAGGAGAACTGAGAATTACAGGGAACATG
GGATGAGCCCATGGGCTTAAAAGGTGCAGTTAAGAGCATA
ATGCTCGTTCAGGTGGTAGAGATGAAAACATGTCCAGTGG
AGACTCATAAATTAATCCAATATCATTAAGGTCTATTGGA
ACACTTTCTAGAATGAGACAAGCACACAGCAAAATTTACT
CAGAGGAATAAGGAATAACAGAGACTTCTTTTTTAAAAAG
TGAGGGTGGGTCTGTCCTACTGGACTGCAAATTATAAAGC
TGCAGTTATTGAACGTACGTGGAGCTGTATTAAAAGCAAG
CATCCCTGGGCCGGTATATATTCCAGAAACAAAATTCAAC
CAATTAAAGGAATGTAATAAATGACATATCAGGAGTAACG
CAAAAGTGGAAAAGACAACTACTGTTAAATGCCAACTTAA
ATAAAAAATGATTTATTGCATTTTAGGTACTGGTGACACA
AAATAACTTTAAACCAAGCAAAAATTTATGCATTAAAACT
ACTTAATTTGTATTAAAAGTGAAAAATTTCCAGTTTACCT
ATAGAACAAACTTCTACATGTACCCCTAGCCTAAAATAAA
AGTTTAACAAAAGTGAAAATGAGATAGCATTGTTACTACT
GAAGAGATAAAAAAGAGCAATGCCTTGAGAAATAAATAGT
AATATCAAAATAAGACAAACATAATTGATGAAAGTTTTAC
TACCCAAAGTAGCACATGTAAAGAACTGATATAAATATAT
ACAAAAAGCCCAGATGCTATTGATTAAGTGGGCCAGAGAA
GAATGGTCCACTTAGCCCAAAGGAAGTCTAAACAAGAAAA
AAATAGAGAAATGCATTATTCCTAGCCATTAAAGAAAAAC
AAGCCAAAGCAACTTTAAACCACCACTGAACACATTAAAC
TAAAATAAGTACAAATAGTAAAATTCAATGTTGACACAGT
TCTATGGGCGAAAAAAATGTGAGGTGCTAATGGTAGATTT
AGTGGAGGGTGGAGATGGCATCATGTCCCTTAAGCAGCAG
CTAAATCTGACTTCGACATCCACATGATGTCCTAGGAGGG
AGCTGGGCTTCTGATGGGGGTGACACATGGCTGCTAGGAA
ACTAAGCCATAAGGCCCCCAGCCTTGGCAAACAGTGGCAG
TCTCACTGCAGAGTTTGGCACAAAGACTGCAAAGAGTCTG
GCACAAACGGAGACTAGCAAAACCACTAACTTTCAAATGG
CCCACCAGGACTTGAGTGATGAGCTTCTTGCAGTGTCTAT
GTGGACTGAAGACCAGAGATCCTTCCCCAAAATTTCTGGT
AACACCTTGTAGCTTTGTTACAACCTTAGGCATAAAAATC
ACCACCCCAAACACAGTTACCACATAACCCATGAATTACA
CTTCTAAAAGCATACACCAAAAAGAAATGAAAACGTCCAT
CCACACAAAAACTTGTACACGAATGTTCACAGCAGCATTA
TTCCTAGTAGCCAAATGAATCCATTCACTCATGAACGAGC
AAATAAAGTAAAGCCCATCTATACAATTGAGTATTATCCA
GCCATAAAAAGGAATGAAGTTCTGATACATGCTACAGCAC
GGCTGAGCCCTGCAAACCTTATACTAAGTGAAAGAAGCCA
ATCAAATAGGCAAATCCGCAGAGACAGAAAGGAGATTGGT
GGTTGCCTAGGGCTGAGACAGTTGGAGGAAAAAGGACAGT
AACTGCTAACGGTACAGGGTTTCTTTTGGGGAAGAGGAAA
ATGTTCTAAAATTGATTGTGGAAATGAACACGTAATGTGA
ATATACTAAGTCACTGAACTACACACTTTAAACGGGTGAG
CTGTATCGTATTTGGGTTATATCTCAACAAAGCTATTTTA
AGCACGCATGCACACACACACACACACACACACACACACA
ATCATTAATATGAACCTCCCTCCAACTCTCATACGTGGAG
GCTTGAAGCCAAATTCAACTTGATTTAGGAAAACAAGCTA
ATAGGCTGTCTCTTACAGCTCAGTCTTTCAAAACAAGTTT
CTGCGTGTTAAACATACTACAGTTTTTAAATGGAGACCCT
AAGGAAAGCTCTGAGCCTCTCTTCTGCTACCTTGCTTGGT
CTTGAGAGTCCTGCCTTTTCTTCTTTCTTTTCTTCCCTTT
TAAAATCTGTTTCTCAATCAAAAATGTGCCCAGCATTGGC
TCCTGTTTTCCCTCCCAACAATTCTGCTAAAAACGCACCC
CTCAATTCAATTTCCAGACCTAGGGTGATGCTCTTAACAA
CGGAAAAGGTTTGAGAATCACAAGCTCTGTCTCTTTAATT
CCAATATAACCGAAAGCCTTCTCTTATTCCCCGATGCCAC
TTTCATTTCAGATTTTCTAATTCAACTTTTAAATTTCCCA
CTGATTTTCCATTCTTGGCACTTCTTCCCCTTTCTCTTTG
GCGCAGCCACTTCAAGGGCCAGCTTGTCATCTGTGCAGCC
CAGACCTCCTGCCCACTGTTGCCTTGTATTTTGGTTGGCG
ATTCATTTTACCCTTTGCCAACCTCTTCTAACTTGGATGT
CCCCCAGTTCCCTCCCTCGAGAAACCATTTGTAAATTTCA
CATTCTGGCTTTTCTTCCTAACGCTGGCCAATCACAGATG
AAGGAAGGCCAGGTGGCAGCTCCCAGGTGGCCTGAGTGTC
ACTTGAATGCCCTCTGGCCTTGCCTCAACCTCTCTTTGTT
GCTACAAGTGCAGCTGAAGGCACCTAGCCCAGGAACCCCC
AGCTCAGCCCAGAAAATCCATAGAAAGCTTCCACTTCCAC
GATCTCGGCTGCACCTCTTGTCTACCCTAACAAAGGCAAA
GAGGATAAAAACATAATGAGCACTGGTGAAAAAAATATCT
GAAGATATGCAGATCTGTATATATCCCATATATGTCTTCA
CCTCCTTTGGATTCAAATTCTGGTTCTATCATTTACTAAC
TGGGTGACCTTCGGGGCAACATGCCCAAGTCTGAGCTTTC
TCATTTATGAAAATGAGGATAACAATAGCACCTGCAGCTG
GGCACGGTGGCTGACACCTGTAATCCCAGCACTTTGGGAG
GCCAAGGCAGGTGGATCACGAGGTCAAGAGATCGAGACCA
TCCTGGCCAACATGGTGAAACCCCATCTCTATTAAAAATA
TAAAAATTAGCTGGGCGTGGTGGCACTTGCTTGTAGTCCC
AGCTACTCGGGAGGCTGAGGCAGGAGAATCACTTGAACCC
GGTGATAGCTGCAGAGGTTGCAGTGAGCCGAGATCGTGCC
ACTGCACTCCAGTCTGGCAACAGAGCAAGACTCCGTCTAA
AATCATCATAATAATAATTCAAAAAAATAATAGCACTTGC
TTATAGAAATATTTTGAGGATTAAATGAGATAGTTCAAGT
GAAGGGCTTGAACTGTGGCCACTCTATCTGTCCATATAAA
GCAAAATCATGGCTTACTCTTTACATGAAGGACAACATAA
AAACCAGATGGAAAAAAATGCTATTCCTATCTGTGACCAG
CTCTTTAAAAGGACAGAAATGGAGAACTCCTCCCTTGTTG
CTATGCAGCCTTCTGCAGGCAGAGCCCATCAGCTCTGAAA
TCCACTCCATGTGGTTATAACAGCTCTGCAGAGCTTGAAA
AAACCTCTTTCACTCTGTTCCTCCCCCAGCAGGTTCAGGC
CAATCTGTGTTTTCCCCAAGACAAAACTGCAATCCCTGCA
AGACATAGTTTTGCAGAAACCTTTGCCCGTCTGGGGGGCT
TGTAAAGCCAGGCATGCTTGTCAGGCTAGAACAAAACTTG
CCTCTCTGTGAGTTCTGTTAGCATGGCTTCTGCTGGCAGC
TGCTGCTGCGGGACTGCAGGTGGTGGTGCAATCGATACCA
TGTCATCAGTGAGTTCAAGGTCAGGTGAATCTGCATACCA
CAGAAGACAATGATTTTAATGTTGCTAGGTTGGTTCCCCT
GTCCTGCCCTTTTACTGTAGGGGAAGTAAATCTCAGAGAA
ACACTCAAGCCTTGCCCTTTTATGTGACAAGCCAACATCC
CCTCTGGCTGGACCACAAGCCTTCTGTCTAAATGTGGCCC
TCTTGTCTTACCTGTAGTTCACAGGTCTCCACCTATTTTA
GTACAGCAGGTGCTCTGTGCCTCTGGGGCTGTTCCTTGGG
TCTATGAACTTGGACAAAACCTAAGTGGTTTCCCACAGTG
ATGGGTGTGCGTGTGTGTGTGTGTGTGTGTGTGTGTATGC
ATCTGTGCATTCAGCAGACATTTATTAAGCACCACTGTAG
GTCAGACACTGTGCTGGATGACAGAAACATAAAGACAAAT
TATACAGTCCTTCGAGGAGCTCACAGTTCTAGGAAGTGTG
GGTGGGAGCAAGTAACTGACAATCCCAAGAGGGGAGGATG
TGCGCAGACAAAGCCATCTAAAGAGATCACCCACTAAGAG
CACCTTGACAAGCACCCAGTGGTTCCCAAAGCAAATGGTA
CCTTAACAAGGCTGGAAAAGTGAGCAAGAGTTAACCGAAG
AGAACCACATGCAAAAGGGGGGTAGTGTGTGTGTGTGTGT
GTGTGTGTGTGTGTGTGTGTGTGTGTGTGCCTGCGTGGCA
CTCCATCACAGATTATTCATCACAGTGCCTTTCTAAAAAC
CCTACATTAAATATCTTACATCTTGAAATTTATTGTGTTC
CATCCCATTGGGCAGAAGGTCAGAGAGAACATTTCTGTGA
GTCATACCTCACTGGATTTCCACATCTTGTTAAGCGTTCA
CTTTTTCTGAAGTATCAGAGACAGACTTCTCAGCTCCCCA
CCCAGTGTTCCAAAAGTGGTGGGGGGGCATTCTACCCAGG
TGGAAACACCTCCTCCTCCTCGGGCTCAGGCCTCACCAAG
AAAGCTCCAGGGAGACTCCTCTGGAGAAGCAGGCTGACTT
AGCCCTATTCCTAACTGACACAGCTCTGCTACTACTGAGT
AACAACCTCCTTGCATAGATACTGAAGTGTTACTGCCTTT
GGCCTGATCAAGCACTGACCCTGAGTTGCTAGAACTTCAG
TCTGGGGCTCAGCCCTCTAGGCTCCAGTTTACTGGCTTGA
TTCATTCATTCACTCAATCACTTAATTGTTGAACTCCCAA
CTGTGCCTAATACTCTTACCAGAGCTATAGAACCAAACAA
AACGCACAAAGCCTACATTCTAATAAAAGAGACATAAAAT
AGACATTAGTAAACAAACAAGAGATGTTCAAGTTGGAATA
GGTTTTATGAAAAAGCAAAGATAAGACAGGATAACGTGTT
TCAGTGTGACGTTGGGAGAGGTTATTTTTAATAGGGTGCA
CATTTTTTGTGCCCTTCTAAGGGGACATCTGAGCTGAGAT
CTGAATGACGAGCAGGAGCTGGGAGGGTGGGGGCGATGAG
CTTGAAAGAAGGAACTGCAAGGTTCTGAAAGAATGGTGAG
CTCGAGAATTCCAGGGATAGCAGCTGGAGTGTAGCAGCTA
GGAAGAGAGGTGAAAGAGGCCAGGACAGGTAGGTGCCAGT
AGGCTACTGTTTGGAGTTCAGACTTTAAGTACAATGGGAA
TCCTTTGAAGAGTTTTAAGCAAAATGGTGACATGATCTGA
CCTTTGTTGTTTAAAGACTGCTGCATCAAAACTGCTCTGG
ATTCTGGGCGTCTAGCATCTACTAGTTCCTCCTCTTCTTG
GATAATCTCTTAGAATTTGACCTGTGGCTTATAAGCTTGA
GGCTTCTCTAGTTCAACATCTGGCCCCAGCCTCTGGGCTG
ACCACAGAGAGAGAAGGAGGTGAGCTTCGCCAATGAGCAC
ACACCCCCATTCATTCATCTCGATGTCTTATTCCCTAATC
AGCATGGCCTGTGCACTCATTAGCCAAGTCCCTGATTACA
GAGTAAACTTGTCTTTCAACAAAACTGCAGATTCTTGTTC
CCTTCAAAGCTGCCTTGGCAGTTTGCCAATTTCAGCACAG
TAATAGATTTCCTGAGAAGCATTCAAACTTGCCGTCTCTC
TCATGGGCTGTCGCCCAGACCAGTTGTGTGGGGTTTCCAG
GTTTTAAAAGATCATGTGTGTGATCTACAGCCAAGCTTCT
CAAGCAGGGATGGGCACATGCGAGGGTTTACTGAAGGATA
CTAATGTGCCCAGGCCCACCCCCGATTTAATGAATCCCAA
CCTGGGGGGAGTTTGGTGGGGGGCAGGCGGGAGAGAGATT
ATATTTTTGTTTGTTTTAATTTTTGAGATGGAGTCTCAGT
CTCACTCTGTCACCCAGGCTGAAGTACAGTGGCACAATCA
CAGTTCACTGCAGCCTTGATCTCCTGGGCTCAAGTGATCC
TCCTGCCTCAGCCTTCTGAGCAGCTGGGACCATAGGTGTG
CATCACCATGTCTAGCTAATTTTTTTTTTTTTTTGAGAGA
GAGAGATGAGGGTCTTGCTATATTGCCCAGAATGGTGTCA
AACTCCTGGGCTCAAGTGATCCTCCTGCCTCTGCCTCCTA
AAGTGCTGGGATTACAGGCATGAGCCGCTGCACCTGGCCT
TTTTTTTTTTTTTTAAAGAGACAGGATCTCACTGTGTCAC
CCGACTGGAGTACACTGGCATGATTATAGCTTACTATAAC
CTCGAACTCCTGGGCTCAAACGATCCTCCCACCTCAGATT
TCCAAAGCCCTGGGATTATAGACATGAGCCACTATGCCTT
GCCAGAAACATATTTTTTAAAAGGTTCATTAGTCAAACCT
GATATGCACTTTTGTTTAACAGCCATTAAACAGAGAAGAA
ACAGGCTATATTTACAAGCTCACCACTGCAAATTCTTTTC
TAGAACAAGGCTAAGTAAAAATTGAATAAATATGCATCCA
TATACTAGCAGCCACAGTATCAGAAGAGGCAAAACTACCT
CCAGCTTCTACGAATCAGGGCCCCATAAGAAAGAAAAGAG
GAGGTGAGGAATTGGGTGTTAGGGGCATACACAGCTCTGG
CCCCCTCTGCTCAGAAAGTCATTGCAGAATGAGAAGCTCC
CTCTTTTGCACACTCACTGCTTTAAATGTTCACAGCTCTG
CAGCAGCAACCAGCAAACCCACACGCCCAGAGTTCTCAAC
ACCACATTCCCTGAAGATACATATTCTGCAAGGCTTTCAA
TTCCCTTGGATATTCCCGTGTAAGTTTAAAATATTGCAGC
CCTCCTTAATTAACAAAAAAAGTCTATAACACCAAATAAT
TAGAATTCCTCCACCATTCCTCACACTGGAGTGTTTATGA
AGATGACAGGCCCTCGCCTGGAAAATGCAGAACCAAAATA
AACTGAGCAGCAATTAGGCTGCAGCCATTTCGTTTGGCAG
GTGTTTATTGGGTACCTACTGGGTGCCAGTTTCTATGCAG
TACTCTTTGCTGATGCCATTTCATTTAATCCTCCAACCCA
CTTCCCAAAGTGGCTATTATCATTATCTTTTACAAATGAG
GAAGGGGCATAGTTAATGGGCTTAGGAAGGGGCATAGTTA
ACTGCCCCCAAGGGGCAGTTAAAGGGCTTCCCCAAGGCAT
AGCATTAGTGCCAGGATAGACAGCTGAACCCAGGCTTGAG
TCTAAAGTGGGTGCTCTTTCTCTCAGTCTCTTAGAATCGC
ATATTGTCAGGCATTGTCACATATGTGATTCTAAGAGAGC
GAGAGAAAGAGCACTATTGGACTTAAAGATGAATTGGCCT
TGCATCCCTGCCCTCAAGTTGCTCACAGAAGAGCAACGAG
CAAGGGAAAGGTTATATAAGTAAAGTGTATGACTGAATGT
GATCAATGCTGCATAATGAAAGATATGAGCTCTGGAATCA
GGGAGGTGGGGCAAAGTAAGTCCAATTCAGGGCAAATTCA
AGGCTTCACAAGCCAGATGACATCTGATATAGTTTAGGTG
TTTGTCCCCTGTAAATCTCATGTTGAAATGTAATTTTCGA
TGTTGGAGGTGGGGCCTGGTGGGAGGTGTTTTGGTCATGG
CAGAGGATCACTCATGAATGCTTGGTGCCCTCCATATGGT
AATGAGTGAATTCTAGCTCTGAGTGCAGGAGACAGCTGGT
TGTTTAAAGAGCCTGGCACCTTCTCCCCCTCTCTCTCTTG
CTCCTACTCTTTCCATGTGAGATGCTGGCGCACTTTCCCT
TCCTCCATGATAGGAGGCTTCTTGAGGCCCTCACCAGAAG
CAGATGCTGGAGCCATGCTTGTACAGCCTGCAGAACCAAG
AGCCAATCAAACCTCTTTTCCTTATAAATTACCCCACCTC
AGGTATCCCTTTATAGTAACACAAAAACAGATTTTTTAAA
ATCTGTTTTAAAAATACAGCATCTTAGGACTTCCCAGAAG
GAAGTAGGATTTGACCAGTGGAGAAGATAGGAAAGGTTAT
TCTAGATAAAGGATATAAAATTAGCCAAGAGGGGAGAATG
AGGAAAATGGTCAGGGAATGGGGACTAATCCAATATGACT
CGAAGGGAGCACGCATATGAGAACAAATGGTGGAGAGCCT
TTGAATGCCATGCTCGGAAGCGGAGACCACAGTCTTTAGG
AAAAGGACACTATAGCAGGCTGCTGGGCAAAGGAATGAGA
TGATAAGACAGGGCCTTTGAGGAGATAACTATAATTAGGC
CACTTTAAACTGCTGATAGTTCCTCTCACCAATGAGCCTT
CACTCGTGTCTTTCTCTCTTCCTCCTTTCAATGTCCTAAC
AACTCCTATGCAACCTCTAAGACTTGTCTTGGACATCACC
TCCTCCAGGAAGTATCCCCTGTTCTCCCAAGATTGGGTCA
GATGCCCCTCCTAGGTGCTTCTTCAGCATCTGGGTTTGAC
CCTACAGTACTTAATACTCTACATTAAAATTTCCACTTAC
CTCCTGCTTTCCATCCTACTAGACGGAAGCTCTTTGAAGG
TAGGGACTATGGTTATTCATCTTTAATTTCCCCAAATCCC
TGATTTTGGGGGTACCCTAATAGCCATTCAATAACTATTT
GATGGATTAACATGAACAAGCATCAGAAAAGCCCCAAACA
GACACTACAGCCACAGCCATCCAAGTCTGAAGTACAGGCA
CAAGTTGATTCATTTGCTCTTTCACTCTTCCAACAAATGT
TTCTTGTGACCCTATTTGAGACCCTGCACTGGGCTTTGGG
TTTGGTCACTACAGGGTGGCTACCTTCAAAGCAGCCCCTA
CTCGTGTTCCTGGTCACACACTGGAAGCTGGAGCACCAAG
TCCGGAGAAAGCCCTGTTTCTCAAACTGGAAACAGCCTGG
AGGTAAGTAGAGACATGGTAGGAAATGAGGGAAGCTGCAG
CAACTAGTGAGGTGAATCTCTCCAAAGCACTGATTTTACT
TATTAGATTTTGCAGTATGAGAAACATGGATATAATATAG
ACTGTGGTGCAGAATGTGCACAGTTTTAAGATAAAAAATG
AGACTTGAAAGAAATTTTTGACATGCAGTCAGCAACTATC
TCAGGCTATGCCTACTGACTTCTTCAGTCTGAGATCCTTC
TCTGTTCTTGGGCTCCTGAACAGAGACAGGAGCCTCTGTA
ACAGAAAGTCCTGGCTGTCTTCCCTAATGCCTCTCTCGCT
TAGTATTAGAACACTCCAATATTAGCTAGGTATGTGGCCC
CTGGAATTATAGTTCCTGGTCTTCCTTGTACAGCCATATG
GCTAGGTTTTGTTCAATTAATGTAGGCAGGAGGTTACTCC
CAGGAAGTGTCCTTAAAAGGAAGAGGGCCAGACTCAGTGG
CTCACACATGTTATCCTAGTGTTTTGGGAGGCCAAAATGG
GAGGATCTCTTGAGGCTAGGAGTTTGAGACCAACCTGTGC
AACATAATGAGACTCTGCTTCTACAACCAAAAAAAAAAAA
AAAAAGCCAGGCATGAGGCATGTGCCTGTAGTCCTAGCTA
GTTGGAAGGCTGAGGCAGGAGGATGGCGTGAGCACAGGAG
TTCACTGCACTGTACTCAAGTCTAGGTAACACAGCAAGGT
CCTGAAGAAAGAAAAGAAAGAAAGAAAGAAAGAAAGAAAG
AAAGAGAGAGAGAGAGAGAGAGAGGGAGGGAGGGAGGGAG
GGAAGGAAGGAAAGAAAGAAAGAAAGAAAGAAAGAAAGAA
AGAAGAAAGAAAGAAAGAAAGAAAGAAAGAAAGAAAGAAA
GAAAGAAAGAAAGAAAGAAAGAAAGAAAACAAAGAAAGGA
AGGAAGAAAGAGGCACCAAAAGGAAAGTAGAGACGATGCA
TAAAGTTTAAGAAGCCACTTTGGCTCATTCTGAGGCAACA
CTCAGAACAACAGAGCAACAGGCTAAAAGGAGTCTGCATC
TCTGGGATGCCCAACTCCAGCCTTTTTACTCAGAGAATAA
AACCTTCTATGCTTAAGCCACTGTCTGCTTACTTTCATGA
AACTGTTCATGAGGTTCTGATAAAGAAACCAAGGGCTCAG
AGACTCGCAGAATGTACAACCCAGGATGGACCTCAGAAAC
CTGGCTCTGTTCCTGCCTGCAGAGTCCATGCCAGATCTGC
ACCTACCTGGCAAATTCCTTGATAGGGCTGACAGATTTTG
CTGTGAGTCAACATGTGAAAGCAGTTGGAGAGATGTTTTT
TCTCTTAGCAGGAGGGAAGGAGACTCCTTCTAGGGAGAGA
CCTTAGAGAAAACCTCCACTGTTGGGTAAAGGCTCTGATG
AGCTCATTAGGCTAGAAGTTGTTTTCTTCAAAGCCTGAAT
GAGACTTCTAAGAAGGAATAAAGCTGTTCTGAGTAACTGA
GCATCAACAATTGGAGATAGGAATAGGAAGATCTGGAATG
AAGAGAATGAGGAGAGAGAGAAGGGATGATTAAGATGGAA
GAATGCTATGCCCTACATGATTACTCCAAGTGACCCCTTA
ATCTTCATAAAGTTGCCGGGCGCGGTGGCTCACGCTTGTA
ATCCCAGCACTTTGGGAAGCCGAGGCAGGCGGATCACGAG
GTCAGGAGATCGAGACCATGGTGAAACCCCGTCTCTACTA
AAAATACAAAAAATTAGCCGGGCGTGGTGGCGGGCCCTGT
AGTCCCAGCTACTCAGAGAGGCTGAGGCAGGAGAATGGCG
TGAACCTGGGAGGCAGAGCTTGCAGTGAGCCGAGACTGCG
CCACTGCACTCCAGCCTGGGCGACAGAGCGAGACTCCGTC
TCAAAAAAAAAAAAAAAATCTTCATAAAGTTTACCAATGT
TGCAAAATGCTTAGCATGATTGCATGACTTCGAGAACCAA
TGAAGTGGCTAAGTTTACCATCAAGGATGACATGGGGGAA
GAATTCAAGAGGGCACACCCAGAAGCAGGTGCTAGAGACA
AGGGAAGATGCTGGGCTGGGATCAAAAATCTGAGAATGTT
TAAAAAAAAAAAAAAAAGGTTCTGAGACAGGCCTTTGGCT
TCCCTGGGCCATAAAAAGTTGAGGGGCAGTAATGGTAGTG
GTGTTCAAAAAGATTTCACTATGAATGCAAGAAACTTAGC
CAGGTGCAGTGGCATGCATGTAGTCCCAGCTACTCACGAG
GCTGAGGCAGGAGGATCCCTTGAGCCCAGGAGTTTGAAAC
CAGCCTGGGCAACATAGCAAAACTTAGTCTCTTAAAAAAA
AAAAAAACGCAAGAAACTTATGGAAACACCTAACAAATCA
CTAAATCACACTGTAGCAGTACTCTGCCCATTCACCAACA
CTGCCCACTTCCTCCTACAGCCAGAATCCTGAGTGGAAGC
GGCACACTAGCATTAAAAGTTTCTCTCAAGGACACAGAAT
AACCAAAACAAAGTCAAAGAAGAAAACAAAACAAAGAAGA
ACAAAGTCAGAGAACTCTAACTTCCTGGATTTTAAAACTT
ACTACAGGCCCAAGCACAGTGGCTCATTCCTATAATCCCA
GTATTTTTGGAGGCCAAGGCAGGTGGATTGGCAGGTGGAT
TGCTTGAACTCAAGAGTTCAAGACCAGCCTTGGCAACATG
GTGAAACCCCCATCTCTACCAAAAAACAAATACACACAAA
AATATTAGCTGTGTGAGGTGGCATGTGCCTGTAGTCCCAG
CTACTCTGGAGGGTGAGGAGGGAGAGGTGAAGGCTGCAGT
AAGCCATGATCACACCACTGCACTTCTGCTTGGGCAAAAG
AGTGAGACCCTGTCTGAAAAAAAAAGCCAAAACCAAACAA
ACAAAAACTTACTATAAAGCTACAATACACTATACTACAG
TGTGGCAGTGGCATAAAGATGGACATATAGATCAATGTAA
TAGAACTGAGAGTCCAAAAGTAAACCCTTACATTTACGGT
CAATTAATTTTCAACAAGAACACCAAGACAATTCAACGAG
AAAAGAATAGTCTTTTCAATGAATGGTGCTGGGACAACTG
ATACCCACATGTAAAACAATGAAATTGGACCCTACCTCAC
ACCATATACAAAAATCAGTTTAAAATGCATCATAAACCTA
AATGTAAGAGCTAAAACTACAAAACTCTTAGAAGAAAACA
TAGGAGTAAATTCTCATGACCTTGGATAGGCAACAGTTTC
TTAGATATGACACCAAAAGTACAAGCAACAAAAGAAAAAT
AACAGATAAATTGAACTTCATAAAATTTAAAACATTTTGC
CTTCAAGTGCACTATCAAGAAAGTAAAACCCACAGAATGG
AAGAAAATATTTGCAAACCAAATTGTCTGATAAGAGGCTT
GTATCTAGAATATATAAAGAGCTCTTAAAATTAAGCAATG
AAAAGACAAATAATCCAATTTTTTTAATGGCCAAAGGATT
TGAATAGACATTTCTCCAAAGAAGATATAAAAACAGTCAT
TATGCATATGAAAAGATGTTCCACATCATTAGCCATTAGG
GAAATACAAATCAAAACCAAAATGAGCTACACTTCACATC
TACTAAGATGGCTGAAATAAAAAAGACAGACAATAACAAG
TGTTGGCAAGGATGTGGAGAAATTAAAATCCTCATACATT
GCTGGCAAGATTCTAAAATGGTGTAGCCTCTTTGCAAAAC
AGTTTGGTAGTTCCTCAAATGGTTCAACATAGTTATTATA
TGATCCAGCAATTCCATTCCTGGGTATATACCTAAAAGAA
CAAAAAACGTATGTCCACACAACAATTTGTACATGAACAT
TCATCACAGCATTATTCACAAAAGCCAGAAAGTGGAAAAA
ATCCACATGTTCATCACCTGATAAATAAACGAGATGACAC
GTTATATTCATAGTATTCAGCAATAAAAAGGAAAAAAGTA
CTGATATTTGTTAAAATAAAGATAAACCTGGAAAACATCA
TGCTATGTAAAAGAAGCTACACATAAAAGGCCACATACTA
TATGATTCCATAAATATAAAATGTCCAGAATGGGCCAATC
CACAGAGACAGAAGGTAGATTGCGTAGGACTGGGAGGAAG
GAGCAATGGGACTGACTACTAATAGATAACGGGGTTTGTT
TGGGGGTGATAAAATATTTTAAAATTAGATCGTGGTGATA
GTTGTACAACTCTGCACATACACTAAAAACCACTGAATTG
TACAGTTTAAACAGGTGAACTTAATGATATACAAATTAAA
TATCAATAAAGTCATGTAAGAAATAAAAACCAACCAACAA
GCAAACCCTCCAAGTGGGGCCCACTTCAGCCCAGAGCCAA
CGAAGTCCTGGGTCCATTATTGTACCCTCTTTCAACATTT
ACTTTTTCTACCTTCCTGGGGACATTTTTAAAACTATTTG
TTGATGTTCCTACAACATTAAAAAAAAATAATAAGCTCAG
TATCTTCATTCCTCCCAGGGCTAGGGAGCAATAAAGTATA
CTCATGAAAATTACAATAGCATGGAGGCCAGAGTTGTGAT
TCTGGAGTGCCACATTTTAGCTGAGAAGAGTTCATTATGA
TATATATTTTCAAAGCAGTGCTGAGAATGCTAATCAACAT
TCACTAAGTTTAATCTTCTCACTCTTTTATAAATAAGGAA
CATCACTCACCAGTACATAAAAGAGGATCGACCAACAGGA
AGGGGTGCAGGAGCAGTACAACAATAGAAGATAAAGGCAC
TGTCAATACAGCATCATTCCAGATGATTCGACAGTGATAG
ACCTGCAGCCGCAGGTGTGTCCTGGCTCAGAAATGACATA
GGTATGTCCCAGCAGGTGCCACACTAGGTGTTGACTGGGT
GACTCTGTAACACTCCTTGCTAGGACTTAGTATTTCTCTG
TAATTACAGTGAATTGAAACTAATTTGTTTTTGATAATTT
TTTTCAAAACTTTGTGACACCCTTAGAGAGATAATTGGAG
CTGCTCTGGAGCATCAAATGCTACACAGAAACTTTGGTGC
CATGGAAACTACTGACAGGAGAAAAATATGAAAATGTATA
CCCTTGTGAAACTTCCCAACGTGCTAAAATCAGCAGTTCC
CTTTGAAGAGCCGAGTGTAATACTTGCCAATCGATTTGTT
TTAGGATCCAAACGGCTTTGCTCAAACTGCTATCGCCCCA
CTGGGCAAAAAAAGCTTTGGCACTTAAAAAATGATTAAAA
ACTCCCGGCTATTTATAATGATGGAGAAATGTCACAGGGA
ATTAAATGTTTTGTCATTGGAAAAATGTGGCTGTCTGGAA
AAGGCTGCAGATACATGCAGGGAATTAATGACAGGGTGGC
TGCAAACACTCAATGCCCTACTCCAAGGAGCTCAAAAGAC
AAGATTTGTGTTGGTTTGTTTTGGGTGTTCTTTTTCTTTT
TCTTTTTTAACTGCAGAGTTTTTCACCTTCTCATTCACCA
GAACTCCAGGATGGTATGAAACAAGCAAGCCAGACTTCCA
GGATGGTACACTTGCTCACTGCAGGGTGTCACCATTACTT
TTCCTCTGCACTCTCAAAATAAAGCCATCCTCTATCAATC
CACAGATTTTCCCTAATGCTGATGTAGAAACAAAAATGGA
ACCTACTATATACTGCCCAGGCAGAGAAAGCGGTGAAGAT
AAAACACAAATGGGAACACTGTTCTCGGGATCTGGTGTTT
GGGATTCTGCCACGTGTCCAGATAACCAGGGCAGCTATGG
CAAACTCCTCAACTGGCAACCAGTAATTCACCAAGGGCCT
TACCAACCTCTCCTTCTCCTATGTGGAACTTCTATACCAA
CCAAGCAAATCACCCCTATGTCCCTCTTCAAACTCTAGGT
TGAAACTTTCCATCTGCCCAATGGTCACTCTCTCTGCTGG
ATGTGCTTTTTTGATAGAAATCTTTCCACTGTTTCATTAG
TATGTGTGTGCTCGTGTTCTGTTTCCTACTTGTTAATCAC
AATATGCCTTATTATAGAACAAAACAGACTGACATTCTCA
TCTCCATACATTGTAGACTGCCTTTCCCACCCCTCACCTC
TTTCTCTACTGGCTGCTGCTTCTCCAAATTTTCAAGCAGC
ACTCTTATATGTCTTTGCATGTCGAGTGCGGGTCAATCAA
CTTAGTTATGAAAAGAAAATAAGAAAAAAGTTAACCATAT
TTTCCTTATTATACTTCAAGTTCTAGGGTACATGTGCACA
ACATGCAGGTTTGTTACGTAGGTATACGTGTGCCAGGTTG
GTTTGCTGCACCCATCAACTCATCATTTACATTAGGTATT
TCTCCTAACACTATCCCTCCCCCAACCCCCCAACCCCCAA
ACAGGCCCCAGTGTGTGATGTTCCCCTCCCTGTGTCCATG
TGTTCTCACTGTTCAACTCCCACTTATGAGTGAGAACATG
CGGTGTTTGGTTTTCTGCCCTTGTGATATTTTGCTGAGAA
TGATAGTTTCCAGCTTCATCCATGTCCCTGCAAAGGACAT
GAACTTATCCTTTTTTATGGCTGCATAGTATTCCATAGTG
TATATGTGCCACATTTTCTTTATCCAGTCTATTATTGATG
GACATTTGGGTTGGTTCCAAGTCTTTGCTATTGTGAACAG
TGTCGCAATAAACATATGTGTGCATGTGTCTTTGTAGTAG
TATGATTTATAAACCTTTGGGTATATACCCAGAAATAGGA
TTGCTGGGTCAAATGGTATTTCTAGTTCTAGATCCTTGAG
GAATTACCACACTGTCTTCCACAATGGTTGAACTAGTTTA
CACTCCCACCAACAGTGTAAAAGCATTCCTATTTCTCCAC
ATCCTCTCCAGCGTCTGTTATTTCCTGACTTTTTCATGAT
CGCCATTCTAACTGGCGTGAGACGGTATCTCATTGTGGTT
TTGATTTGCATTTCTCTGATGACCAGTAATGATGAGAATT
TTTTCATATGTCTGTTGGCTGCATAAATGTCTTTTTTTGA
AAAGTGTCTGTTCATATCCTTTGCCCACTTTTTGATGGGG
TTGTTTTTATCTTGTAAACTTGTTTAAGTTCTTTGTAGAT
TCTGGATATTAGCCCTTTGTCAGACGGATAGATTGCAAAA
ATTTTCTCCCATTCTGTAGGTTGCCTATTCACTCTGAGGA
TACTTTCTTTTGCTGTGCAGAAGTTCTTTAGTTTAATTAG
ATGCCATTTATTTGGAGAAGCAGCAGCTGGTAGAGAAAGA
GGTGAGGGGTGGGAAAAGCAGTCTACAATGTATGGAGATG
AGAATGCCAGTCTGTTTTGTTCTATAATAATGCATATTGT
GATTAACAAGTAGGCTTTTGTTTTTTGGCTTTGTTGCCAT
TGCTTTTGGTGTTTTAGTCATGAAGTCCTTGTCCATGCCT
ATGTCCTGAATGGTATTGCCTAGGCTTTCTTCTAGGGTTT
TTATGGCCTTATATTTAAGTCTTTAATCCATCTTGAGTTA
ATTTTTGTGGAAGGTGTAAGGAAGGGATCTAGCTTCAGCT
TTCTACATATGGCTAGCCAGTTTTCCCAGCACAATCTATT
AAATAGGGAATCCTTTCTCCATTGCCTGTTTTTGTCAGGT
TTGTCAAAGATCAGATGGTTGTAGATGTGTGGTGTTATTT
CTGAGGCCTCTGTTCTGTTCTATTAGTTAACCATATTTTT
CAATGCACACTTGTACAAAAGCATAAACAGTTCCTATTTT
CTTCATATTGGCATATAAATTTATGATCCACCCACTCAAT
GAATAACGAAGTTAAGCCCCTGCCCATAAGGCCAAGAGAG
GAAACAGGCAGATCTACAGGAGGCTGTAAAACTATGTGAT
AAGTGTTCCAACTGGGTCATGCATGCAGGATGAGAACCCT
CGGTGGGGCCCCTGAGCAAGGCTCTGGGGTCAGAGACTAT
TTCCCACAAGAGGTGAGGGTGAAGGAAGACAAGAAGGTCC
CCTGGGGCAGGGCACGGTGGCTCATACCTGTAATCCCACC
ACTTTAGGAGGCCAAGGCAGGTGGATCACTTGAGATCAGG
AGTTTGAGAGTAGCCTGGCCAACATGGTGACCCCGTCTCC
ACTAAAAATACAAAAATAGCAAGGCACGGTGGCGTGTGCC
TACAATCCCCAGCTACTCGGGAGGCTGAGGCAGGAGAATC
ACTTGAGCCTGGGAGGCAGAGGTTGCAGTGAGCCGAGATC
GTGCCACTGCACTCCAGCCTGGGTGGCAGAGTGAGACTCT
GTCTCAAAAAAAAAAAAAAAAAAAGAAGAAGGTCCCATGC
GAGTTGGATGTGGAGTGGAAGAAGGATGTTTCAGCAGAGA
GAACCCCTGGACAAAGGGCCAGAGCTCAGAGACCCAAGGC
ATGTTCTTAGATTCCTTAGATTTGCGTGAAGTTCAGTCTA
GCTGGATCAGACTTGGGGTTCGGAGAAGATGCAGGGCTAA
AAAAAAATCTGAATGGAAATTCCATACAGCTGAATCAATC
ACGAGGAGGTGGGGGAAGACACAGGGTGATCAAGAAAGAG
CTAGTAAGCCTTGCTAAGAGGTCTGGACTTGATCCTGGAA
CCATGGAGAGCCCTCAAAGACTTTTAAGCAGGAAAATGAT
TTGAGCAGATAAGGATCTAGAAACACCACACTGGCTGCAG
TATGGAGAGGGAATTTAAGGAGACATGGCAGGGACAGGGA
CATAGGAATGCTAACTTATTTGAGCAGGCAAATAAATATT
AATGTTACTCAGAGAAAAAAATACAGAGGCCCCAGCTAGC
TTGTACAAATGCGCGCACGCCCGCGCGCGGGCACACACAC
ACACACACACACACACACACACACACACACAGCTCTGCAG
GCATTTGGGCCTATGATGCGTGACTGTTGCCTTATCTGCA
TTCTCCACTAGGATATAAGCGAGAGACTCAAGTCTTACTC
ATCTTTCTATCTTAGGGGCTCAGTGCAGGACCTGACACAG
AGCGACCAAGGGACAAGTGTTTGCTGATTGATTGAATGAA
TGCTTGAGTCCCTGAATGAATGGATGGAAGTTATAAATGA
ACAAATGACACAGAACGAGGACTTTGGGAAGTATTCATGA
AAACAATTATGATCTTTAGAACCAGGCTGGATTTCATTTA
AATCACAGATCTAGCTTTTACTGACTGTGTGATACTGAAC
ATGTTACTTAACCACTTTAAGACTGTTGCCTCACTTGTGA
AAAGGAGATAATAATATCTGCTCACAGTATTATCATAGGA
TCAAATGAGATAATGTGTGTTAGCTATCAATTAAGGGTCT
GGCACACAGGGTAAGCACTAAACAAACATCTCTCTGCCCC
TTTCCATTTTATATGGCCCCTGCCCACCTGGCACCAGCAG
GGTGCTCCAGAAATACAGCACGAGAGAAAAACTATGAAAA
CAGAGATTCTAGAACCGCACCTAAGGCAAAGTGGAAAACA
ACTTTTTAAAAATTCCTTGCTAATAATGGGCAGAATTGGC
CAATCCTCATTCCAGCAGCTACTGAGCCAGTAAATAGCAG
GAGTTTAAAATAATTGTTCAGAGGCCGGGCGCGGTGGCTC
ACGCTTGTAATCCCAGCACTTTGGGAGGCCGAGGCAGGCG
GATCACAAGGTCAGGAGATCGAGACCACGTTGAAACCCCG
TCTCTATTAAAAATACAAAAAAATTAGCCGGGCGTGGTGG
CGGGCGCCTGTAGTCCCAGCTACTGGAGAGGCTGAGGCAG
GAGAATGGCGTGAACCCAGGAGGCGGAGCTTGCAGTGAGC
CGAGATTGCGCCACTGCACTCCAGCCTGGGTGACAGAGCG
AGACTCCGTCTCAAAAATAATAATAATAATAATAATTGTT
CAGAGAGCAAAGAAGTTAAAGCATGTAGGAAAGACATCAT
AGAGAGTAAGTTAAAATGACATAAAGCAGTCTCTCTTAAT
CACACTCAGCTGATTAGAAAGAGGTTTAGATTATCTGTGA
TCCACAACTATCAGCCAGAAAAATAATCCTTTATTTCAAG
CCACTTTTTCAGTAGTGTCCTTGGGATTCACCTCAACAAC
AGAGTCATCATTTATTTTTCCTTGGTACAAGAGCATGTGG
GTATGGGCTTGGTCTTTCACCCAAGAGGTTGGTATTTATT
ATTAATTTTTATTATTCTAGATGGTTTCCACTGGTGGTCA
TCATAACTAATGTGCCTTTCAACACTACTTTTTTTTTTCA
ATTCATTTACACTGGCTTGCAAAAGAGACTAACAAAACTA
AATAAAATTGAAATAAAAAAGGAAGAATAGTTAAGAGAAG
GAAAGCAGATGAGTCAACAATAAGGATGACTATGCTTCCT
GGGATTGAGTGTGAAAAAAGAAGGCAAGGACATTCACGTG
CTAAGTGACGTGTATATGGTACTGCATGTAGCTCTCACAG
TAACCCAAATGAGGCAAATATCATATTTACGCAAGTAGAA
AGACCATTAAGGAAGAAAAATCTGGCTGAGCATGGTGGCT
CATGCAGGTAGTCCCAGTACTTTGGGAGGCTGAGGTGGGG
GGATTACTTGAGCCTGGGAGTTCGAGATCAGCCTGGCCAA
CATGGTGAAACCCCGTCTCTACAAAAAATAGAAAAAGAAT
TAGCCAGGCATGGTGGCGCACACCTGTAGTCCTGGCTACT
TGGGAAGCAGGGGTGGGAGGAATCACTTAACTTGAAGCTG
CAGTAAACTGTGATTGTGCCATTGCACTCTAGCCTGAGCA
ACAGAGGGAGACCGTACCAAAAAAAGAGAGAGAGAGAAAG
CTGCCGTTGAACAATGGCAAAACACTTTGATTTCAGAGAT
GTTAAAATACAAAAAAAAAAAAAAAATGTGCAGCTAAGAA
CAAGGAAAGATGATATCATTTCCAATTTATATGTAAGGAA
ACTGGAAAACAGGGAAGTTAGGAAATTTGCTGAAAGTCAC
CGGTCCATGAGTGGAACAATCAAGTTTTGAACCCAAACAA
TTTGGCAGCAAAGAGCTCCGGCCCCTAATCATTGAATATG
CTGTTTCCCTAGTGCCAAGCTTCCTGGCAGTGACAGTAAA
GATGGACATAGGTTGACAATACAAGATAGACACAGGTTGA
ATTACATAATTCTCATTATTTGGGAAAGAAACACACTAGC
TACTCAAGGAACCTAAACTTTTATTTGCACAAAACTCAAA
AGAAAAATTTTTTACAGATATTGCATAATAGGTATGGTGC
AGATGATTTTGTTGAAACCTTCAAAAACATTTAGAAGGTT
AATATATAAAAACAGCCTAATGAAGACCATTTTCCATGGC
TAAGTTCATGCAGTCCAAGAATGTAACCTTTTCATGGTCT
ACCCATGATGAAGACTCATGGATGAAAGTAAACATATCCA
GAGAAGTAGGGAATATGCTCCTTAAATTATCTTCCCTACA
TAGCATTGTTCTCCATCTACTTTTTAGTGGAAACTGGTTC
ATTAGACAGCTCGGGGTACTACTCTCCAGCAAAGAACTCT
GCTGATCAATAAACTCTGTCCATATAGTGATGGATTAAAA
ATTGGCTAGACACTAAATGATTCACACTCTCTTTGGAAGT
CAGCATATACCTTCCTCTCCTCCAGAAAGAATCTCCACAA
TTTTGGCTACAGCATGGGAGAGGCCTAGCATTCACAAATC
AGCAACAGACACTTTCTTCAGCACTGTGTTCTGATGAGGC
ATATAGCCCTGGGGTTGACTGCCTAAGTCCTAAAACCAGC
TCTAATCCTCACTAGCTGGGTGATCCTAGACAAGCTGACA
TCTCTTGATGCCTCAATTTCTACATCTGCAAAATAAGGAG
CATAATGATATACACCTCCCAGGGCTGCTGTAAAAACATA
ATGAGCCAAACCACATAAAAGACTCAGCATGTCTGGCACA
TGGTGGGCACTCTATAAATGCTGGCTGATTTTATTATTTA
GGTAGTTTTTTTAACCAGATAATTAATTTAGCAATTGTAA
CATGCAGGTCCTTTGGGAGAAAAGGCTGCACAGGTGTGAA
TCACTTTGCTATTCAGGCATGAAGAAAAATGAAATGCCTG
GGGACAAATGACAATGACAAGGTACAGCCAACACCTGCAA
GATCCCAGTTCAGTGATCCTGGATGCCTCCATGCTGAGGG
AGGCAGTCTGGCATGTGGGGAGAACCAAACTTCAGAGTGA
GGCATTTTCTCTAATCCCAGCTCAGCACTCACCTGTGGCG
CAGGCTGGTTAACCTCTGTGTCCCCAGTTTATAAAATGAG
GATGAGAGCAGCTACCATGTGGTGCTGCTGTAACAGCTGA
GAGTGAGATGGGTCAAGTGCCTGGTACATGGTAGATGCAC
AATACATGATAGAAACAATTATGCCAGCCTATCAAATTGT
ACTTAAGTATCATTTTTCCTTTTTATTGAAAGGGTAGTCT
ATAAAAATATTTTTTCTTTGTTACGAAGAAAAAAAAAAGA
AGTCCATTTCTTATGAAAACATAAAGTAGAACCGGCTATT
CTTTAGGGAAAGTGAATTATATATCTAAATCAACCCCCCA
ATTCAATTTTAATGCTTTTTACCTATTTTCAAATACCTCA
GCAAAACAATTTTACTGCAGAAAAATTAGAAAATATAGAT
AAATAAAAAGAAGAAAATGAGTCGATCATAATCCCATCAT
GCAGAGATAACCATATATGGCATTTTGGTGTCTGCCTCCC
AGAAGGTTTTGCTCAGCTTATAAACATGTGTATGTAAATC
CATTTTTTAATAATCCCACACAGCAAAGACCAGGAACTTC
ATTTCCCTCAGGATCATCTCTGCCTGCATTAGTCTTTGCA
AGGAACAAAATGCAAATACTTAAGAGGGATTTTTCTTTAT
GTATTTATTTAGCAGAAGCACATAGGTAAGGGAATTATTT
TTAATTAAACATACTATCCCAAGGCCAACAACCTCTCCAC
TATGCATAAATCTCCCTGTGACCAACAACATGTAACGAAG
TACCAGGAAGACAAACACACACGCATTCACAATAGATGCT
CAAGCCAAATATAACCCATGGACATATACTCAGGCAAGCT
AAAGACACCATTGAACATGGCAGCACTCACACATCGCTCT
GTGATCTTAAGCCAATAAATGGCTCTGCTACACCAGGAAC
CCATGAATTCACTCACGCCCATATGGGTCCCACCAAAGAG
AATTGTTCCATCCACATCCCCCTCCTCACACCAGGCAGCA
GACTTGGGCTGCAGTATTGCATAGGGATGGATTCTTGAGT
TCTTCAAAATCAGGGATGTGTATGCTCGCCCACCTCTCCT
GGCCCCCACCACACCTCAATCTCATGCTCCCCTCTCCCAT
CCAGAGGTAATACTGAAAAGCCAATTTTCTACTTCCATTC
CAGTGAAGCCAAGGTCTCTCCCAGAGGCCAGCAAGCATTT
GGGATTGTCATTTGCAGTGTTTGAGAGATACAGGTGGCCC
TGTCGAAGGCAGCCATGGACAGTGAATGTTCATACATTTT
AATCACTTTCTTTGAAAGAACTTGCTTCCATGAAGAGTAG
GGAGTGTGGGGAGAGCGTTAAAGATATGCTGTGGGTTGCT
AGAAGAGAAGACATAAAGATTTAAGGAGCAAGTGGGATGA
AGGCTATTTCTACAAGCCAAACAAGGGACAGGACTGATGG
ATGGTTCAGACGGAGGCCATGAATCAGAATTAGTTTTCCA
TATCCTCCAGGAAACTGGCTTTTCAACTCCTCACTCCTTT
TATAGTGACAAAATGTAATATGTTATCCTGCTAATAGGAC
ACCGTGGCACCAAACAAACCCTCCTGGGCTGAGCATCATA
AGGCAGGACTTAAGTGAGACAATGCGCAACAAAGTGGCCA
AAGGCAGTGTGACATTAGATGGCAGATAGGGCGAGTAATG
GATCCACATGTGCAATCATTTCCAAAGTAGTGACACGAAC
TGCCCTTCAGAAAGACCTGCCCAGAACTGCCCTCCCCAAA
ATGCACACCTGAAGATGGAGGAAGCAGACCTCTGAAGGGT
GATCTCAGAGTACAGATCAAAATAAATACAGTGTGACAAC
CAACCAACAAGGTTAAAACAGCAGCGTCTGGGCTAAATGG
GTAAAGCCCAGAATTCTTCCACGCGATTATCAATTCAAGC
TGCTATAGAGTTGAAATAAACTCTCCACTAACATCCAAAC
ATCCAAATTTATAAATACAGTCCATCAACAAAGCCCATCT
CATAGCAGCTGGCAATGGCAATCAAAACTGGGAGATTTAG
GATTATAAAAAGCAGTGTAAGTAATAAACATGTTATTTAA
AAGCTTGAAACTCCCCATCTTGCCACGGCTACCATCCCAG
CTGGCACTTTCAAACGCCACTGTTTCTCAAATTCTAAGTC
CTGCGCTCTTAAGTTTAACATTGTTCATTCTATGCTTTCC
CTAAATCTACACAGAGCTTCCCAGGGGGGACACAAGCTAT
CAGCCCAGGGGTCACCTTGAGCCCTCAACCTGACCACAGC
AGCAGAATGACACCTGCCACTTGCTCAGCACAATCACTAG
TGAAAAACACACCTGGGTAGGGGCCATTTGCCCTTTCCTT
CTCAGATCACCCTCTTTTCCCATTTCCTGTACCCTGAATA
CTATTGGTCCTACAGAGAGAACCATCAAGCCGCCAACCAG
CAGTTCTTCTCAGGTCCTGCTCTGTGTAACACACCATCTG
TAAGACAGGCCAGCTTTGACACAGCTCCCCTCAAATACTT
CATCTCCCTACTCTTCTGCCTCACCAAGCTGAGCCTGCCC
ATCATTGCAGGTTTCACCTAAAGTCCATGAGATTCCTTCC
TAATTAGGATTCTTTTCTATTTAATCTAGAGCTGCCTTCT
ATCTCCTATGACTTGAAGCTATCCAGTCACCCAAACATAT
GTGTTTACCTACAGTCCTACTCCTAATATTTGCAGAACCT
GGGGCAAGAGTACAAATGGTGGCCCACATGCCATAAATGT
AAATATTTTAGTTATACATCAAAACAAATTATTAAAGCAT
GTCCTATCCTATCTTGATATTGATTTGTTCATGATGGTAG
TCCAGATTCAAACACAGAATTCTCACTCTGACCCCTGGCC
CAGTGCTGGCCCCACCTTCTTTGCCAGCGCCATCCCACAC
CACAAGGGGTCTCTCACTAATGGAAACGCTGGGCTGCATA
TGCAAGTCCTTCTTTCCCAGCCTCCTCAAATAGCCACTTC
TCTGTCATCCCTCGGGCCTCAGAGCGTGCACACTGGTATC
ATAGTCTGCTCTTGGGATGAGAGAAAGAAGCCCACACAGG
CCATGGAAGCAGACGGGACATGGGACTCAGGGTCCTGGGT
ATCCAGAGCATCACATACGTTCTGGACTGTAGAAGAGAGA
GTGTGGACTCTGTGTGGGCCTGGCCCCTTGGTCCTGCGTA
TCTCCTGCCCCATGGAGACATACAAACCAAGAGGGCCAGA
ATGGGACCCTATTGCCAAGGCTTAAGGATGGTACCACTCA
GCTTCATGGGCATATCCAATTCCTCTTTCAAAACCTAGGT
CAAAAGACATCACCACCTCCAGGAAGTCTTCCCTGACCAT
TCCCCAATCCCACAACAGCCAATCCAGTGGGCTCAATGAA
TGCTTCTTAAATGAATGCTGTGGAAACACCAGAATGAGCG
TAGATTCCCTGTAATCCAGACTGAACCTATATTTATCAGT
CTTTTCTCCCAATAAAGACTTAGATACTTGTGGGCCGTGA
CCACATTGACTGAAATGCCACGAACTCCTGGGTTCCTCAC
CTCGGATGTGGGAGTCGAGGTTCACAGCTGAGAAGCCTGT
CAAATTAGGCCTCTTCCTGGCTGAGAGGTCCAGATGCTTG
GGTAACAGGATGTTAAAGGCCACATTTGCTGTGGTCTCAG
GGTTGTTGAGGCTGCACAGGGCAAAACCATTCAACATACG
CCAGGACTTCTCCTATCTTGGACCACATCCCCAGGACTTG
CTAAGAAACTGAGTTGCCAGCTCTGCTACCTTGAGCCCAC
CACACACTTCAAGCTCTTTAAGAGAGGGGAAGAATTCACT
GCAAAGTCCAAGACATTTCTGCAGAGGGAGGTCAGTGTGC
TGCCTATTTCAACACTCCCCCAAACCCCTCTTCTGGACAG
GGGACTACCCTGAAAAATGAAAAGCTTCCACAATGGGGAC
CTCAGGAAACCCTCAAAAGGACCCCATAACCAGCCGGTAA
CTGTGCATCTGCCACCCTGAAGGTCGTGGTATCAAACTAC
AATGTCCAGATTCTCATCCGTGATCCTTGACCTTCTCTCC
CTGACTCTCTCAACCCCATCTCAGCCCTGCAGTAACTAAG
GGAAGGAGAAGGGGAGCAAAATGTGGAGATGAAATCTACT
GTGCATCTCTCTTCCCTGTTGCCTGTTCCCAGGCCTGAGC
TGAGGATGGGGAGAAGGTTTAGATTGGACAAGTGTGTTAA
ATTGGATTTTGATATTACATTGAACTGACATTTTTAATAC
ATGGGGAAAGAGACTTATCGGTTTATTATCTGAGAAGTGG
TTAGAAAAGCTAAAGGACTGAAAAAGAAAGACATAAGAAA
GAGCAGGCTGGGTGCAATGGCTCACACCTGTAGTCCCAGC
ACTTTGGGAGGCTTGGGCAGGAGGATAGCTTGAGCCCAAG
AGTTCAAGACCAACCTGGGCAACATGGTGAAACCCTGTCT
CTACAAAAAAATACGAAAATTGACCAGGGGTGGTGGCTCA
TGCCTGTGGTCCCAGCTACTAGCGAGGCTGAGGTGGGAGG
ATCACCTCAGTGTGGAAGGTCAAGGTTGCAGTGAGCCATG
ATCACGCCATCATACTCCAGACTAGGTGATGGAGTGAGAC
CCTGTCTCACAAAAACAAAAAACAACAAGAGCAAAATTGC
ACCCTACTTGTGCCTACCAAGTCCAGCTTGTTCAATAAGC
CAATCATACTTCCATTAACTCACAGGTATAAATTACCTTG
GCAGCTAAAGGCACACATGACCGTTATGACATTCCCATGA
TGCCCGCCTCCAACACAGCATCAGCTGCCCTGGGGGAAAA
ATTAATTAGGTCATCAATTGGAGTTTTGTAAGACTGAGAA
AGTCATTTTGTTCCCTGCTTAAATTATAAGTCACCCATTA
AACTGGCTTTAGTTTCTCCTCTTTTCATTTTAAATCCACA
TATATCATGAGGCCTATAAGCCAGGTAAAGAAGAGTCCCC
TCGGCTGTAATTGAATGCCATTATCTTTCCTGTAATTCAC
TGATCTTCCACTTTTCTAAGAGATGTCCTCTTCATCACAA
CCATCACTCACACATCAGACCACAGGGGAGCTGCTGAATA
CTTCCTCCCCGGGTAATTTAAGACATGCTAGTATTTCAGC
TGAACATGTATGTGAGGAAGAAATATTTTTGCTCCCTAAA
AGCTGTTCGGAAAACGTGGTTGAAATTTTTTGCCTATTTC
CAACATAAATCTAGCAGAATGAACTCTAAAAAAAATATAG
ATAAGTACTTCAATTATTTAGCATGGAATTAACCAATAGC
CTTGTGACCTCTGTGATCTTCTAGAAGCTTCTGTGTATTT
AGGAAAAAAACGTCTCTCAGAAGGCCCATGTTTTCAAATA
ATTTTTCTGGCTGCCTCAAAACTATGTGGAAACATTATAC
CCAGGAAATCATTCAGATACAGTATTTTTCTGTGATTCCA
ATGGAACCAAACCTAACTGGAATTCCACTGTGGAGTTAAC
TCAAATAATCAAACGCCATAAACCAAACAAGAAACTAACA
CCAAAAGGTATATATATGATTGCTTTAATCCCCACCTGAA
GCCTTGTTGATCTATACCAGCCCCCAGGAATCTTGTCTCC
CCCTGACTTTCTAAAGCTTTAATGTCCAAAAGTATTTTCT
GCCATAATGGAAATATTTTATACCTGCACTGTCCAATAAG
GTAGCCATTAGCCACAGGTGGCTAGTGCAACTGAGACACT
GAATTCTTTAAGTTTAAATAATCATAATATATGACTGTGG
CTACCATTCTGGACAGCACAGTTCTAAAGCATTTGTTATT
GCTGGCGATACAAATACTTCAAGAGAGAACTGTCTTGAAG
AATGGGTCTCGTAGCTAACCAAGCTTTCTGGCAAACTAAG
AAGCAATCACTAAACCTTTGTTTTGCCAAATGTTTTTTTT
GTTTGTTTGTTTGTTTTTTGAGACAGAGTTTTGCTCTGTC
GCCCAGGCTGGAGTGCAGTGGCGCAATCTCAGCTCACTGC
AAACTCCGCCTCCTGGGTTCATGCCATTCTCCTGCCTCAG
CCTCCCGAGTAGCTGGGACTACAGGTGCCTGCCACCACGC
CCAGCTATTTTTTTGTATTTTTAGTAGAGACGGGGTTTCA
CCATGTTATCCAGGATGGTCTCGATCTCCTGACCTCGTGA
TCCACCCGCCTCGGCCTTCCAAAGTGCTGGGATTACAGGC
GTGAGCCACTGCGCCCAGCCACCAAATGGTTTTTTAAAAC
TTATTTTGAAGCAGCAATTCCTTTTCATCTTATTTCTCCT
TTGTTTTCAAAAGACATCTCTTCTATGACAATGGCACTGC
TTTAGACATTAGGATGGATGCCTCTCTAAAATGATTTAAG
AAAAAAAATACAATACACCCATATACCTTTTTGAACAGCA
TCCACTGAGCATAATTTAATCTTCCCTGAAGGCCTCAGGG
TCACTGTTATAAACACAGGCTATCAGACTCAGAAGAAAAT
GCATCAATTACTATAATGCACCTTAATGCAATGAAGCCCT
CAGGGTCACTGAGCTCAGTGGGACTGTTTAGACCTACCCC
AGGCACAGAATTTTATAGCTTTCTGTCCCATCTGTTGCCT
AGCTATTAATGTCAAGCTCTATTACTGTCAGGGTGTCTGC
CTATATTTACTTGCTACTTACCTTGTTTTCAAAAGGTGCT
TGCCTGTGTCTGTGGATGCTTCTTTTCCCCTCTCATTTGT
TGCCTCTGATTTGCTAATTTGGGGGTGCTAGAACTGGAGT
TAGAAATGTTTGTAAAGTAAGAATAGGGTATAAATAAGGA
TGTAAAGGGTTATCAGTAAATTCTGGTTTTAATGCTGGGA
CCTCTTGAAATTCATCAGCTCAGAGTCTCCTCCGCTTACT
TCTTGGTTCCAGGCAGAGAGTTTGCATAACAGCTGTTTAC
AGATGGGTCAGGTCTTTTAGTTCTCTGCTGAAAGGGATCG
CATGCTTGCCCTTAATTGTGATTTAACTTTTTGCTCAGTA
TTACTTGTTTCCCCAAATAGCATATAAACACTTTGGCAAC
AGAGGAGTTAAAAACCTGGGGGAGTGAAGGGGGAAATAAT
ACGCTTATTCTTATTTATATTCCCTCCAATACTTTGCCTG
GCATTATTCACCTGGAAGGGTGTTAACTGGATATTGAATG
AACTAACCATGTGTTTTACTTTGGGGTTTATGTTCACAGA
GCTCAGGCATAATTAAAAAGTGATTTTCACAGTTAAACAT
TACTCAAAGCAGAAACTGCAGATGCTTGACAATGATTAGG
TATTGATATTTCTTAGCTATTTTAATCTGATTTGTTAGGA
ATGGTTAAAACTTAATTCCCATAGCTATATTCAGTTATAT
TCGTGATATGATCAGATGCCTATCACCCCGACAACTCTTG
CTTTTTGAGCCCAGAAAGGTGACTCAGAAAGATTCTAGAA
TCTTAAATAAACAGAAATGAAGCAGTGAAATTCCAGAAAT
GAACCCAGCACTCCAAGAAAATCTCCCCAGGATCCTCAAG
CATGAGACAACAATCACACCTCTGGTCCTAGATAACGCAG
TCCTATCAATGCAGCCTAGGAGTGAATCCTCTTTTATAAG
CAGCCGCATCACACTGTTGATTCATATTTGAACTTATAAT
CAACTTGAGGCATCCCCCACCCCAGTCTTACTTTGCTAAT
TATTACCTTCTATTCCCTACCCTAGTCAGTCATCCCAAGA
TCTGGAGGAAGCCGAAATGAAAACTCTCTGGAAAAATTTA
GACAGACCCATCCCTGCAGATGTTCTTTTCAGAAATATGA
CTCCATGAAATCTCAAATTTTCACAGTTCTGTAATTCACT
GACACTCTCAGTGTCTTGTTTTCTTCATCCATCCTGCAAC
ATTTGCAGGGATCCAGCTTTGGCCTGAAAGAGCAGTGCTC
TCCTATGTCAGTCACTCAGAGAATGCACATGGCTTCCCAG
GAAATAATCAGTTTCATCCAAAGAATCTTAAAAGTGCAAG
TCTGGCTGGAAAGATTCCTTCTTAAGCATAAGCATGAGTC
AATTCTGTCCATGTCTGAGTCACCAAAATGGGCAGGAGGG
AGTGTGTTCGCAGGAAGGAAAGCTCTCTCTTCATCAAGAA
ATTAAACAGAGCCACTGGTCCCACAACCTGCATCCCACTC
GCCCCAGCCTCCAGGTCCTTGCAAAGCAGCCTCCAGGTCC
TTGCAAACAGGAAGATCCACAAAGTGCCAGGGGACACACA
GGGGCGAGGACCCTCAGAGAAACACCTGACAGGCTGAATT
ATGGAGCAGGAGGCAAAACCAACTCACCAACAGCCAATCA
TTAGAAGGTTTCTAGTGTGGCAAAAAGGTATTAGGTTGGT
GTAAAAGTGATTGCAGTTTCTGCCTATACACACATACACA
CATACATACATACATACATACATACATATTTATTTGAGAT
GGAGTCTCACTCTGTCACACAGGCTGGCGTGCAGTGGTGC
GATCTTGGCTCACTGCAAGCTCCGCCTCCCGGGTTCACGC
CATTCTCCTGGCTCAGCCTCCCAAGTAGCTGGGACTACAG
CTACCCGCCACTACACCTGGCTATTTTTTTTTGTATTTTT
AGTAGAGACAGGGTTTCACCGTGTTAGCCAGGATGGTCTC
GATCTCCTGACCTCGTGATCCACCTGCCTCGGCCTCCCAA
AGTGCTGGGATTACAGGTGTGAGCCACCATGCCCGGCCTC
TGCCATTACTTTTAATGGCAATTACTTTTGCACCAACCTA
AAGAACACCCTTCTATTTTGCATGGGGACAGCTATGATAG
GCAGCTTCCTTCTGCTACTTCATCCAGCTTTCACCTACCT
CCTGGATATGAGAAGGGCAGGAGAATGAAGGGATTATAGA
CATGTGAGAGCTGGGCAAATGAAGATGGTTCTGGGTGGGG
GGAGGGGGTTGTTTAATTCTTTGAACTAAAAGGCATCTTC
TCCTCTACTGGGATTTTGTATTTATGAGTAGCATAGCACA
AAGGGGAAAATCATCAGTTTTTGGAGTGAGGCACACCCAG
ATCTAAATTTCAGCTCTGTGATCTTGGCTAAATTACTTGA
CTTCTTGGCCTCAGTTTCTTCAGCTGATATTGCGAGAGAG
TTTGAGGTGACTACACGTAAGCACTCGATAAATGACAGCT
AATTGGTCTTAAACTCTAGAGGAGTCCCAGCAAGGCCTAA
CGGAGTGGAAGGAAAGCAGGCTGGCTGTTCAAGGGGGAGA
AAGGTCCTTGCTTTTGAGGTTTTTTCCAGACTGTCTAATG
CATTTCCCTAAGTTGGAATAAGTTCTGGAGAGAAGCTCAG
TCTGCTTCTGTTGAAACATAGCTTACAAGTAAAGAAAGGA
GGTTGAGGGAGTTGTCACAAGTGAGACACTTCTGTTTTCT
GTCTTTCAGACAAGATCAGAACAACCCTTCAGCTACAAAG
CAAACAAATTAACTCAGAGTGGAGAGTGAGTAAAATTTAA
TGACATTTACACAGGATGATAAATTTGCCCCAGTGTGTGC
AATAAATAGAAATAATGTAGGGAGAAATGCCCATATGTTA
GAGAAACTTCAGGAAAAATAAACCCTTTTTTATGTGCACA
TGGATATTTCTAAACAGTTCCAGGTTGGTTGTTTATGTTG
TCCCTTTGTAAAATTGTTGAGATTCGGGCCCATAACACTT
TATGCCTTCCTGAAGCAATATCCATCTTCAACTCTACAAA
ATCTATTTGTACACGGTTCTCACCTGCCCCTCTAGGACAA
TAAATTCACCCATGAAAAATTTACATCTTCTTCCTTTCTG
AATCCTCAGCGTTGCACATAGTAGGTCCTTATACAGGTAA
CTGCTGAAGGGACAGAGGAAAGAACATCTAATAGATTATC
TACAAACCTGAGGGTCTGTGTTTGTGTGTGTTTGAAACAA
TATTGTGTTTTATCACTACCAACAGAAGTGGCCTTCAAGG
GGTGGAGGGTACACTGAGCTCAAGGGATGTGTGGGCTGTG
AAGAGAAATGGAAAGTAGGGGGCTAGAAGGAAAGGGAGTG
GGTCTGGGGGCCAGGCTCAAGGGCACCTCAGATTTTCTCA
TAGGCGTGGCCAGCCGGGATGAAAGAGTCAGGGCAAGCCA
CAGCTACACCATCAGTAAGATTGAGAAAGTCCTGAAAATC
TAGCTGCCCATCACAGTTGAAGTCCAGTTTCTTCATTCTG
CAGTCAAGGGCACCAGAGCCCTTCTGGTTCTTTGTGAAGG
CAACCAGTACAGTGTTCATGAAGTTTAGGAACCCCATCTT
GGAGAGTTTGCAGCTGTTATGGTCCCGTCCAGTATACCTC
TCTGGAAAACGGCACAGGGTCGTGATGCACCACCATGCAA
TCTCTGTGCAGCTTGGAGTTGAGCAAAGAACTGTATGCTG
TGACTCCAGAGCAGTTTTCTTTGTTGCTTTTGTTGTTGTT
TAAGAGATAGGGTCTCACTCTGCCACTCAGGATGGAGTGC
AGTGACACAGTTGTAGCTCACTGCAGCCCCGGATTCCCAG
GCTCAAGTGATTCTCTCACCTCAGCCTCCTGAGTAGCTGG
GACTACAGGTGTGCACCACCATGTCCAGCTAATGTTTTTT
ATATTTTTGTAACGATAGGGCCTTGCCATGTTGCCCAGGC
TGGTCTCAAATTCCTGGGCTCAAGCAATCCTCCCACTCAG
CCTCCCAAAGTGCTGGGATTGCAGGTGTGGGCCACTGTGC
CCAACCCAGTTTTCTACAGATACGTCTTTGATTGCACCTA
AATGGAAAGCCCAACTCGCCCATTTTCATCCCAAGTGGCT
GTGTATTAAGGGATTTTCTTACATTTGCCCTTGATCATCT
TCAAGATAAAGAAGTATCTGAGGTTATAACTAAATGAGGT
GTTCAGTTATGCTTGACTGTTATCAGACTGAACAACCTCT
GAAATTTTCATCTAAGGAAAAGCTACAAGCATACCATAAA
GCCAAGTCACCAAAAAGCCACTGAAGCAGCTCTGCAAATA
GCTATTTACTTAAGACAAACAGTGATGGATAGCTAACGGG
TTGGCTGGAAGGCTGATTTCATCTACTTTGTCACCTGCAT
GTGCTTTCTGTGGGAATCTGAGTCCGGGAGTTAAAAATCG
GTGAGCTGGTCAAATAGGTAGGGCTTATTTTCAACCCTGT
CTTATTTTTGCTCAAAACTGCTGCCTTCTTTTTCTTCCAG
ATCTAGGACTTCATCTGACATGTCACATGGTCATCTAGTT
ACCCTAGGCTAGCCACAGGCAGCGTCCTACCAAAGCATCT
GATGTGTCTGCTTTTGGTGGGAGGAAGATGCAACCGTAAG
GTCAGAAAGGACCATCAGGACACGGTGGTATTTCAAAAGC
ACCCACTGAAAGGCACATTGTCAGACTCATTGGCAGACAT
GTGCCAGGGCAAAACAGGGCTTGACAGCATTAATGACTAA
TTACCAACAGAAAGTCACAGAAGAATGGTGGCTTCTGGAT
TTCCTTGAGAGGAACTGAGAGGTCTGGGGTAGGGAATAGG
TGTCTCCGCTTTGGCAGCCTGCTCCAGACTCAGATGACCT
CAATAGTCTCATTGACTTGGCTCTGACTTGCCTCCTTCTC
CAGGCAAGTCTCAGTTAATGAATGAGAATCTTCCTCTGCT
ATTTGACGCTATCACTCAATCCACCATAATAGACACTAAA
ATGTAAGTTCCAAAGAAGAAAAAGTGTGAGAAATCAGGAT
CCATTTTGCAGAAACAATCTCTAGAGATCACACACAGGAA
AAAAAAATATTGAAGAGCAAATTTTCCAAAAAGTTTCTTG
GCTTTAAGCCCATTACAAAATAATAATACATTTTCATTGT
TGACATTTAAGGGAAAAACTGAAACGCAGAAGGAAGAAAA
ACATATCCACAGTCCCAACACCCAAAGACAATCACTGTTA
ACTTTTTATTCCAATTTAAGATCAAACTTGATTTCCACTT
TTTCAATAGAAACAAAAGTTCATTGACCCTGTAAACCCAG
AGGATGTATTCTTTGATACTGAACATTTACAGTGCTAAGT
GTGCAGAGAGGTGGGTAACAATCATCAAACCAAAGTGAGT
CACTGAGGGGGAAACGATGGGGACCAGCCAAAATTCTGGG
AGCCAAGTTGCTTCTTTTGAAATGGTTTTCAAAGGTTGTC
TGTGTTCATACTTTCAGATTACCTGAACATAACCTGGCTG
CTACTAAGGAGGTATTTCACAAATGCAGTACTTGGAAATC
TCTGAAGGTTTTATCTTTCCTCTGAGTAGTCATTTCCTGA
AGTTCACAAAAAAGAGACAAGCAGAGGTCACAGAAAAGCA
CTTTCCAGCATGCCAGCATTCCCACACTGAGGAAGAACAC
TGGGAATATCATAACCAAAAGACCTCAAGCTGTCCCTCGA
GTGTAGCAGTACAAGCAATAGCTGAATCAACCTATTCTCA
TCACAGACCTGCAGCCTCCTCTACTGCAAAATATTCCAAA
CTCTGGCTCTATCTAGTACCAATCTGACATAAAAAATATC
TTCAAGGCCACAGAGATGCCAAAAACCACATCTCATGTCA
ACTCTATAGAGAAGACTAAATGTCTTGCCACTGCAGCAAG
GAGATATATTTTAAGAGATAAACACACACAGTATTGAGAA
TAAGGCTCACTCGTGGGAAAGACATACATCTTTGGTATTC
ATGTTTCTGAGTATTATTATGGCTGCAGCACAAAGAACAT
ATATCCACCAGTGGAGTTTTAAGTTCATAAATACCTCCAA
AGCAGCTTTCCTCAAATGTAAATACCTAATGCATGTGGGG
CTTAAAACCTAGATGATGGGTTAATAGGTGCAGCAAATCA
CCATGGCACATGTATACCCACATAACAAACCTGCATGTTC
TGCATATGTATCCCGGAATTTAAAGTAAAACTTAAAATTT
TTTAAAAATAATAATTAAAAAAATAAGTTATTGAATGAAA
GCAACTGCTAGAAGATGCTTTTGTCTTGCAATTATACTTC
CGGTTTCCCACACTACATGGCGAGGTGAGGCCATGCTCTT
CTCTGTCTCCACTCCTTTGCTCATGAGAACTCCTCTGTCT
GGAATGTTCATTCTTTCCTCAAGTTCTCGCAGCATCTTCC
ACATACTTCTACCGCCTCACTTCACCCTTGCATTTATTCA
ACTACAGATTTATTGAGCCCCTAACATGTGCCAAGCATTA
GTCTAGGTACTAAGGGTAGAATGACATAAAGTCCCTGATG
TCTTAGAGTTTATATCTAGAGAAAGACACAGGCAATTAAC
ATAAAATATAACATAATGCCAGGTAGTAATTAGTGCTATG
AAGAAAAAGTAATGCAAAGAATGCTAAAATTGTGCGTGTG
TGTGTGTGTGTGTGTGTGTGCATGCAAGTTCATGTGCATG
TACACAATGAATAAAAACTGACTGGATAGGTGGATGAATG
GATGCATTCATGCACGCATGGGTGGATAGATGGGTGAGTG
GAAGGATGGAAGGGTAGGTAGGTGGATGGGTGGGTGGGTG
GGCGGATGGATGGATGGATGCATAGGCATCTTATATATTA
CAAAGGTTTTTTAGAGAGTAAATCCTTAAGGAATATGAAA
TAGTTTTCATTCATTTATGAGTGTAAGTGCAGCCGTCACA
ACCTGTCTAAACCATCATTGCATCATTCTCATATAGGTAG
GTCATTACTCACATCATCATCTTACTTATCTTCTTGCCCC
TGCCCTACCAGACCCTTTGCTTTAGGCCAAGAGATGTACT
TCAAGCGTTCAGGGTATGCTATGTTCATTCTCAACTCTGT
GACTTTCCACCTGCAGCTCCTTCTGCCCTGAACACTCTCC
TTTGTCCAGGCTGAATATCTTTTCCTTTAAGACTGACCTC
AAGCTTCACTTTCTCCTTTCTTGACAAGACTGTGCTGCCA
CAAGAAGATACCTGTGGTAAATCTCCATCATGGTACTTTT
CGTACGATTATATGTCTTCTTCCTCAACTGTGGTAGACAG
CCTCCAAAACAGTCCTCAAGGACACTCACTTCCTGGTACC
AATGCTTGTGTAGAGTCCCTTCCCTATTGAAAGAGGGCTG
AGCTGCAAGGCCAATGAAATATAGCAGAAGTGATGGTGTC
TGGCTTCTGAAGCTAAGTCATAAAAGGCATTGCAATTCTT
TGGCGTGATCACTTGGATCACTTGCTCAAAAGGAAAGCCA
GCTACCACATTTCAGGACACTAGGGCAGCACCATGAAGAC
CCCCACGTGGAAAAGAAGCAATGTTCCAGTCATATGAGTG
AGGCATCTTAGAAATGTATCCTCTAAAACTTAAATTAAAA
AAAAAAAAAAAGGAAGAAAGAAATGTATCCTCCAGCACCA
GTCAAGCCTTTAGATGTCTGCAGTCCTAGCCAACATTTGG
GATGTAAACTCATGGCAGACCCTGAGCAGAACTACTTGGC
CAAGCTGATCCTGAATTCCTGACGTGCAGAAACTGTGAGA
GGTAAGAAATGTCCCTCATAATTTCAAGCCACTAAGTGTT
AGGTAATTTGTTACAAAGGAAGAAATAACTAATACACCAA
CCACAGAGTTCTTTAAAGACAGGATTTTGAAAAAAAAAAA
AAAAAAAATGCCGGGCATAGTGGCTCATGTCCGTAATCCC
AGCACTTTGGGAGGCCAAGATGGGCGGATCACTTGAGGTC
AGGAGTTCAAGGCCAGCCTGGCCAACATGGTGAAACCCCG
TCTCTACTAAAAATACAAAATTTAGCCAGGCACAGTAGCA
CACGCCTGTAATCCCAGCTACTCTGGAGGCTGAGGCAGGA
GAATCGCTCGAGCCTGGGAGGCGGAGGCTGCAGTGAGCCG
AGACTGCACCACTGCATTCCAGCCTGGGTGACAGAGCAAG
GCTCTGTCTCAAAAAAAAAAAAAAAAAAAAGACAGGACTT
TCGCCCTCCATGTCCACAATCCCTAATACCTACAGCAGTA
TCTGACACACTGCAAGAGCTTCAAAAATGTACAGTGAATC
AATGAAAAAGAATTTTTTGGCTTATGAACTACAGAAATTT
ATTTCTCACAGTTCCGCAGGCCAGGAAGTCCAAGATCAAA
GCACCAACAGATTCAGTGTCTATGAGGGCCCACTTCCTGG
CTCATAGATGGCTGTCTTCCTGTTGTGTCCCCACATGGCA
GAAGGGCTGAATGTTTTTTAAAAACCGACATTCATTGAGT
CCTGTTTATGCCAGACATTTCCCTAAGCACTTTACATCTG
TTATCTTATTCAATCCTATGAAACAGGCACTACTGTCCCC
ACACTGACAATGAGGGAACTGAAGCACAAAGAGATTCAAT
AACTTGCTCAAGGTCACACCGCAAATAACGGAGCCAGACT
TTGGACCCAAGAATTTGAGTCCAACATATCATTCTTAACC
ATTATGCAAAATTATTTTTCGATAAGCTACTTGGAGACAG
AGGACCTAATTCATCTCTGTTCACCTCGTGGGACACAATG
CCCCAAAAATATGTGAATGAATGATCATGAACAGACATCT
CTTTCACACTTGATTACAAATCCTTTCAATAACCAACACA
AATTATTTCATACAGTGTCTTGATATTAGCCAGCTTGTCT
GTTTCTCCTGGATTCAAGTCAAATTCTAAATATAAATTGA
ATTTCATTCTTGAAAGGCACTGTGAAATTCCACTGAACAA
CTGCTGTTATCCAACTTCTCTCTGATTCTCTCCCACCTAC
TACTCCCACTGTTCTGCTGGCTTTGTCTCCTCTCCCAGCA
GCCACCCCCACAACAGAGGTTTGGGATAAATTAGGGATAT
CAAAGAATGGTGCCCTCATCAGACTCAGTCCTTCTTGGGT
TTGCTTCCTTACCATGGCCCTGCCCTTGGTCCCTCATCCA
ACTGAGAGGCACTGGGACCTGGGGGCCTGACTGTGCTGCG
CTCTCCATTGTGGGAAGACACGGGGCCTCCTACTATTTCT
GCATCCCTAGACTTCACTCCTGGCAGGATCAAGAGTGACT
CATTCTTCCTCCATTTACTGTAGACCTGCTCTGTGCCAGG
TAGTGTGTGAGGAACATGCCTCCAGAAGTTTAAGGCCAAG
GAGAGGAGCAGAAGAGAGTACAGAGAACTATAAAGCAGTG
GATATGTGGTGTAAGGAAGACAGCAACTGCACGAAGACCC
TCCAATAAGGAACACCTGAACCGGGGGCCACCCATCTTCA
TCCCTGAACTCAAATACTGGTTGGTCGTACTTGGAGCAGC
CCTAGTTGTTGAGAATTTCTCTCTTTTTTGCAGAGTAGTG
TATTCATTAGTGAAATATATAACTTGACAGGCTTAATTAG
TACATATTCTTTATATGCTTTCATTTCATTTCAATAGCTG
CTAAAAGCAAGGACAGTTCATCTTTAATGAATTAATTAGA
GCTAATACATCCACACGGCAAAACATTCAAACAATGCAAA
TAGACACACAATGAAAAGTAAGTCTCTCCTCCCATCTTCC
CCCAGATCTCAAGTTCCTTTCCAGAAGCAATCGCTGATAC
CAATTACCAGTGCCTCTTTCCAGAAATATCACATGCTTTA
TGAATGCACAGATTTTTACAAGTGAAAACACACAATGTAC
ACTATTCCTTTTCCACTTAATGACATATCTTAGAGTTCAT
TCTATAAGAGCATATCTATCTCTATTCTTTTTAATAGCTG
CATAGGATTTTATTATATGGATATAACATAATTAATCAGT
CTTCTATGTTCAATTGGATTGTTTCCAGTGATTTGAAGCA
GTTCAATGTTCCCATAGCTACCGAAAAGAACAATGAATAA
ATAATATTCCACTCTATTGTGGCAGTTAATAGAGAAATAA
ATCATAGCTTTCAAAGAGAAACTGATACCATTTATTTTCC
CTTCTTTTTGTTTGTTTTCTGAGATCATCATTCACATATA
AGTTCAATAACCTCAGGTAGTGCAGATCTTGTCTAATTTC
ATATTTTACTGGAAACCCTATGAGTACAAAACTAAAAACT
TAGGAGATTCCTTTCCAAGGTACCATGTGGTTATCACGGC
AGAGACACTTCTCAAATACAGATGAGAAGACTGCAGACTT
ACAATGCCTTCGTAGAGCTCACTGGTGCCAGCTCCATTTC
CTCACTTAAGAAATTGAGGAAATGAGTCCTATCATAAACC
ACTTTTTCTCCATCAAGATTAGAAATGTAATTTAAATGTG
TCACGCAGGTTACTATTCTGGGCACCTCTTCAAGGGTCTG
TGAATAAAGCTGTATTTCAATATATTTGTTTTCTTTTTCA
ATTCCATAAATAAAACTTTCATTCTGAGAAGGACCCAAGA
GCTTCGCCAGACTGCCACAGGGGCTCATGGCACCAAAATG
GAGAAAACTATCTGGCTATTAGTGAGTTAAAATCTATTTG
GGGCACCACAAAAAATCAAGTACTTTGAAAAAGTCTCCCT
GAAAATCTCTAACCAAAAGCCCCACTCATTTGGGTTTAGG
ACCAGATTCACACCAGTAGTGTGAGTTGGAAGAGTGATAA
CAACTTGAGCTAAAGATGTGATTAAACCACCCCTTGGTGG
GCACTGTGCCATGGCTGGAATAAATTCAAATCTGTCCTCT
CTGGAGAAAGCCACTTTAAATACAGGGCTCTAACAATCCC
CACAGATAAAGTTTTAAGGAAATAGGTTTATAACAAAAAA
AAAAAAATCACTAAAAAGAAGAGTAAATGGGCCAAGCATG
GCGGCTCATGCCTGTAATTGCAGCACTGTGGGAGGCCAAG
GCAGGAGGGTCCCTTCAGCTCAGGAGTTCAAGACTAGTCT
GGGAAACATAACAAGACCCTGTCTCTTTAAAAAATAATAA
TAAGAGTAAACGAATCACTCTAAATGAAAGTCATCAGAAA
ACTGGAAATATTACAATGATCAGATATAGAATATAAAATA
AGTTTAATATGCATAAAGAAATAAAACAGGATTACATGAA
TTATGGAAAAGATAATTAAGCAAATTAAGCAAATCATTTT
GAAAAACTACAAAGAATTTCTGAAATATAAAATAAAATAA
TGAAAACAAAAAACAGATAAGTAGCATATATTAGACATAG
CCAAGGACATAATTTATGGAACATAAGATGGACCTAAAGA
AATTACCCAGAGTGCAGCACAGAGAGACAAAAGTTAAAAT
ACATGAAAGAAGTGATATGGAGTCAGTGATATGGGGGACA
GAGTGAAGTTTAACATACATCTAGCCAGATTTCCAGAAGG
AAAAAAAATAAGGAAATTGGATAGAGGCAATATTCAAACA
AATAAGGACTAACAATTTTTAAGTATTAAGGCATGAATTC
TCAGATTAAAGAAGCACGATAAATGCCAAGCAGAATAAAT
AAAATCAGTATCTAGACATTAAAATTTTCAACATTTAGTG
AAACTGAAGAAAGCAAAATCAAGGAGAAGAGTATAAAAGC
AGTCAGAGTGAAAAGACAGATCACTGACAAAGATTGAGTT
GACTTTTCAGCATCAAAAATGGAAGGAAAAATACATCTTC
AAAGAGTTGAGAGAAAATAACTGTCAGCTACCAATGACTT
TCTTCACAGAATTGGAAAAAACTACTTTAAAGTTCATATG
GAACCAAAAAAGAGCCTGCATTGCCAAGTCAATCCTAAGC
CAAAAGAACAAAGCTGGAGGCAACACGCTACCTGACTTTA
AACTATACTACAAGGCTACAGTAACCAAAACAGCATGGTA
CTGGTACCAAAACAGAGATATAGACCAATGGAACAGAACA
GAACCCTCAGAAATAATGCCGTATATCTACAACTATCTGA
TCTTTGACAAACCTGACAAAAACAAGCAGTGGGGAAAGGA
TTCCCTATTTAATAAATGGTGCTGGGAAAACTGGCTAGCC
ATATGTAGAAAGCTGAAACTGGATCCCTTCCTTACACCTT
ATACAAAAATTAATCCAAGATGGATTAAAGACTTAAATGT
TAGAGCTAAAACCATAAAAACCCTAGAAGAAAACCTAGGC
AATACCATTCAGGCCATAGGCATGGGCAAGGACTTCATGT
CTACAACACCAAAAGCAATAGCAACAAAAGCCAAAATTGA
CAAATGTGATCTAATTAAACTAAAGAGCTTCTGCACAGCA
AAAGAAACCACCATCAGAGTGAACAGGCAACCTACAGAAT
GGGAGAAAATTTTTGCGACCTACTCATCTGACAAAGGGTT
AATATCCAGAATCTACAAGGAACTCAAACAAATTTACAAG
AAAAAAAAAACAACCCCATCAAAAAGTGGGTGAAGGATAT
GAACAGACACTTCTCAAAAGAAGACATTTATGCACAAAAA
ACAGATGAAAAAATGCTCATCATCACTGGCCATCAGAGAA
ATGCAAATCAAAACCACAGTGAGATACCATCTCACACCAG
TTAGAATGGCCATCATTAAAAAGTCAGGAAACAACAGGTG
CTGGAGAGGATGTGGAGAAATAGGAACACTTTTACACTGT
TGGTGGGACTGGAAACTAGTTCAACCATTGTGGAAGTCAG
TGTGGCCATTCCTCAGGGGTCTAGAACTAGAAATACCATT
TGACCCAGCCATCCTATTACTGGGTACATACCCAAAGGAC
TATAAATCATGCTGCTATAAAGACACATGCACACGTATGT
TTATTGCGGCACTATTCACAATAGCAAAGACTTGGAACCA
ACCCAAATGTCCAACAACGATAGACTGGATTAAGAAAATG
CGGCACATATACACCATGGAATACTATGCAGCCATAAAAA
ATGATGAGTTCATGTCCTTTGTAGTGACATGGGTGAAACT
GGAAATCATCATTCTCAGTAAACTATCACAAGGACAAAAA
ACCAAACACCGCATGTTCTCACTCATAGGTGGGAATTGAA
CAATGAGAACACATGGACACAGGAAGGGGAACATCACACT
CCAGGGACTGTTGTGGGGTGGGGGTAGGGGGGAGGGATAG
CATTAGGAGATACACCTAATGCTAAATGACCAATTAATGG
GTGCAGCACACCAACATGGCACATGGATACATATGTAAAA
AACCTGCACATTGTGCACATGTACCCTAAAACTTAAAGTA
CAATAAAAAAAAAAACAGAAACAAAAAAAAGAATTGATAA
ATACTCAAGGTGATAGATACCCCCAAATACCTTGACCTGA
TCATTATATATCCTATGCATGTAACAAAATATCTCATGTA
CCCCATTAATATGTAAAATATTATGTATCAATTTTAAAAG
GTAAAAAAGCATAGATAAAGAAGGTCATTTCACAATTAAA
AATTTCAATTTAGGCCGGACACAGTGGCTCACACCCGTAA
TCCCAGCACTTTGGGAGGCCAAGGCAGGTGGATCATCTGA
GGTCAGGTGACAGCCTGACCAACATGGTGAATTCCCATCT
CCACTAAAAATACAAAAAAAATTAGCCAGGAGTGGTGACA
CACATCTGTAATTTTAGCTACTCGGGAGGTTGAGGCAGGA
GAATTGCTTGAATCTGGCAGGCAGAGGTTGCAGTGAGCTG
AGATCGTGCCATTGCACTCTAGCCTACGTAACAGAGCAAG
ACTCCATCTCAAAAAATAAATAGATAAATAAATTCAATTT
ACTTGGCTGACAAAGATTCTAAGCTTGAGAGTCCCAAGGT
TACACCTTAAAAAAAAAAAAAAATCAAATCCCTGCACTCT
GATCACAGAGAAGCAGAAAGGGGGAAAAGTCAATATAGAG
GAAGAACACTTCTCATCCCATAAGAAGTCTTCCAAGACTT
CTAACAGTGGAGACTCATATACCTTGATCTTTGGAACTGA
ATCTGGTCAAAAAGTTTAAATGACAGCAATTCCAAAGAGT
GACAAGGAGTCAAATAATTGACGTCGCAGGTTCCTCTTTA
ATGAACTGCCTCTTTGTTGGCATGGAAGGCCCACGTGCTG
CCTGCATCCTTGCTCTCCTTGGCCAGGGCTTGCTGGCCAG
CATGACCACTGGCCCAGTATTCAGGGCCCCTGCTGAAAGC
AGCAACCCTCCACCTGTCACCACGGGCACAGCTGACATCT
CTCCAATTTTGGCTTCCATACCCCAAAGCTGCCAGATTCT
TTCGAGGCAGTTCCAGCAAAAGCAAAGACAAGACCTGGGT
TCTAACAAGTTTTGCTATTATACTCTAGGCGCAAAATAAG
GAGAAACGAGGGTAAAAGCCAAGAGTGGGACATCAAGTAT
GTGTCTAAACTGGTCACCAGCTTGGCTTGTTTTGATTAAA
CGGGCCAATCAATTTAGTTAGGCCATCAGCCAATGGAGTC
AGTAAACTACCAGTTTAACCAATTCTCCCTCAACAAATGA
CCAGGAATTTGATGCAATTAACCAAGTCTACTATCTCTCT
TGAAGCAGTATAGCTCCTTCTAAAATGATCCATGTGAAAC
AACTCTTCATCCAAAAGAAAATTAAGAAAGGAAAAAACAA
TTGCCCATTTTGACACCAACGGTTGGGAAAAACAGCGATG
TGAATGGCTCAGGGGAGAGTGGTCTGGACAGGGCTGGAGA
GGGGTAGGCAGGTGGTAGTGGGACAACCAGGCAGACCAGA
TTCAGAGAAAGAATCCAGAATGCAAACCAGGAACCAGGAA
AGCGGTCCCCTTATCTGGTCTGGGCACGTTGACAAGCTGA
GGAACAGGTGCTTCTCCATCCACATCTAGCCTGGAGCTGC
AGGTTGACTTCCCAACTGACCCACTGGAGGGGACAAGAAT
CCTAGTAAATAGTCAGGTCTGATCACTATAAATGCACAAG
CTGGGTAGGAAAGAGCAGCCAGGGCAAAGGTCATTAGAAC
ATGCAGTGCAGGCTAGTAAAGGGAGGCCCCACCAATAGGA
GGTGGGGGAATTTGTAATAGCTGCTATTTATCAAGGGCTT
GCTATTATACATTGTGCACATGGACCCTAAAACTAAAGCA
ATAAAAAAAAAAAAAAAAAAAAAAAAGAATTGATAATACT
CAAGGTGATAGATACCCCCAAATACCTTGACCTGATCATT
ATATATCATATGCATGTTGTAAACAAAAATATATCATGTA
CTCCATTAAATGTAAAAATTATGTATCAATTTTAAAAGGT
AAAAAGCATAGATAAAGAAGGTCATTCCACAATTAAAAAA
ATTCAATTTATGATGGAACCAGTGGCTCCACACCCGTAAT
CCCAGCCACTTTGGGAGGCCAGGCAGGTGATCACCTGAGG
TCAGGTGACAGCCTGACCAACATGGTGAATTCCCATCTCC
ACTAAAAATACAAAAAAACTAGCCAGGAGTGTGACAAACA
TCTGTAATTTTAGCTACTGGGAGGTTCGTGCAGGGAATTG
CTTGAATCTGGCAGGCAGAGGTTGCAGTGAGCTGAGATCG
TGCCATTGCACCTAGCCTACGTACAGAGCAAGATCCATCT
CAAAAAATAAATAGATAAATAAATTCAATTTACTTGGCTG
ACAAAGATTCTAAGATTGAGAGTCCCAAGGTTACACCTTA
AAAAAAAAAAAAATCAAATCCCTGCACTCTGATCAAGGCG
AAGCAGGAGCAAAGGGGGAAAAGTTCAATATAGAGTATAG
AGGAAGAACACTTCTCATCCAATAAGAAGTCTCAAGGACT
TCAAACAGTGGAGGAGCTAATAGACCTTGATCTTTGGAAC
TGATCTGGTAAAAAAAAGTTTAAATGACAGCAATTCCAAA
GAGTGACAAGGAGTCAAATAATTGACGTCGCAGGTTCCTC
TTTAATGAACTGCCGTTCTTGTTGGGCTGGAAGGGCCCAC
GTGCTGCCTGCATCCTTGCTCTCCTTGGCCAGGGCTTGCT
GGCCAGCATGACCACTGGCCAGTATTCAGGGCCCCTGCTG
AAAGCAGCAACCCTCCCACCTCGTTCAACACGGGGCACAG
CTGACATCTCTCCAATTTTGGCTTCCATACCCCAAAGCTG
CCAGATTCTTTCGAGGCAGTTCCAGCAAAAGCAAAGACAA
GACCTGGGTTCTAACAAGTTTTGCTATTATTACTCTAGGC
GCAAAATAAGGAGAAACGAGGGTAAAAGCCAAGAGTGGGA
CATCAAGTATGGTCTTAAAACTGGGCAACAGCTTGCTTGT
TTGATTTTTTTAAAAAGGGCCAATCAATTTAGTTAGGCAT
TCAGCCAATGGAGTCAGTAAACTACCAGTTAACAATTCTC
CCTCAACAAATGACCAGGAATTGATGCAATTAACCAAGTC
TACTATCTTCTTGGAAGACAGGATAGTCCTTCTAAAATGA
TCCATGTGAAACAACTCTTCATCCAAAAGAAAATTAAGAA
AGGAAAAAAAACAATTGCCCATTTTGACACCAACGGTTGG
GAAAAACAGCGATGTGAATGGCAAGGGGAGAGTGGTCTGG
ACAGGGCTGGAGAGAGGGGTAGGCAGGTGGTAGTGGGACA
ACCAGGCAGACCAGATTCAGAGAAAAGAATCCATGAATTC
AAACCATGAACCAGGACAGCGGTCCCCTTATCTGGTCTGG
GCCCTTTTACAAGGCTGAGGAACAGGTGCTTCTCCATCCA
CATCTAGCCTGGAGCTGCAGGTTGACTTCCCAACTGACCC
ACTGGAGGGGACAAGAATCCTAGTAAATAGTCAGGTCTGA
TCACTATAAATGCACAAGCTGGGTAGGAAAGAGCAGCCAG
GGCAAAGGTCATTAGAACATGCAGTGCAGGCTAGTAAAGG
GAGGCCCCACCAATAGGAGGTGGGGGAATTTGTAATAGCT
GCTATTTATCAAGGGCTTGCTATATACATTCCATGCACTG
GACAAACATTTCTCATCCTCACAACCATCCTGTAAGGTAC
AAAGTGTAAGTCCCATTTTAAAAATGAATAAATGTTTAGA
AAGATAACACAATGTGTCTCAAAAGTGGCAGAGCCAAGAT
TCAAACTCAGAACTGTCTGGCTTCAATGCCCAGTTTCTGC
GACAACACCTCCCGGTCCAGGGCTCTTCGATCTTCATCAG
AGCTGCCTCCCAGTGATAGGCTGCTTGAATAAACACTTCT
GTCTCTTCCAGTATCTTCTCATAACTCATTTTTTTCTTTT
TTAATCCTGGCTCAGAGGAAGTAAAAGCCCCTTTTTCCAT
TCACAACCACGAAAGGCTACAACCCCAGAGTAAAGACACT
TTGTCAAGCTAATTCATTTTAAAATAACATGTACGTATGA
GAGTACTCTAAAAAGTTTGAAATGATTTAGAAATGGAAGG
TAGCATTATTAGAATAATTACCATACTCATCCCAGCAGGC
CAACTCATCTGAGAATATTTTAGGGCTGGAATATTATAAA
TACAAATTATAATGCAGGTAAGATGAGACAGCTAGAACTA
CTGCATAGAGTACTTAAGTCAACAATTCAGGTGTATAACT
AAAAGTTAACCTTTTTCCTTTCACAAACACAATGTCCATT
ATACAGAGAACACCCCACGTTGGTGCTGAAGGACTTCTGG
GGGTCTGGGGCTGGTGTCAGAAGACCTGGGTTCAAATCCC
AGCTCTGCCTCTAACGAGTTGAATGTCCTCAGCCCAGTAC
TGGACTCCTTCACTTCTCCCCTTTCCTGCCCTTCCTGCAT
CATCTCAGCTTTCTCATCTGAAAGGTAATTTTCTGAACCA
ACTAAGAGTGAAGAATTGAAGAGCCAGACTGTGCTTGCTT
GGGTTCAGCCTCTACCATTACCAGCATATGACCTCGAACA
AGTTGTTAAACCATTCTATGCCTCCATTTCCTCCTTTCTA
CAAAGCAATAAAAACAATACCTACCTGCAATAGTTAATTG
TATGTGTCAAACTGACTGGGCCACAGGGTACCCAGATATT
TGGTAAAATATTCTTCCTGAGTGTGTCTGTGTGGGCATTT
CTGGATAAGATTAACATTTGACCAAATAAAGCAGACTGCC
CTCCCCCAGCAGGGGCTGGCGTCATCCAATCTATTGAGGG
TCTGAATAGAATAAAAGGCTAAGAAAGACTTCTTTCTCTC
TGACTGCCTTCAAGCTGGGACAGTAGTCTCTTGCCTTCAG
AGTTGGGCTTGGACTGGAAATTATACCATCGGCTTTCCTG
GGTCTGCAGCTTGCCAATTGCTGATCTTGGGCTTCTCATC
TCCATAACTGCGTAAGCCAGTTCCTTATTATATGCTACGT
ATATAGTATGTACTATGCGTATTACGTTTTATGGTCTTCC
CTCAGTATCTATGGGGGATCAGTTCCAGGATCCCTGCAGG
TACCAAAATCCCCAGATGCTCATGCCCCTGAGATATAAAG
TGGCATAGTATTTGCTTATAAGCTATGCATTTACATCTTC
CCGTATACTTTAAATCATCTCTAGATTGCTTATAATACTT
AATACAATATAATACTATGTAAATAGTTGTTCTACCATTA
GTTTATTATTTGTATCATTTTTTGTTGCACTTTTTTTTTT
TTTTTTTAGATATTTTAGCTCTGCAGTTGGTTGAATCCAC
AAATGTGGAACCCGTGGAAGTTGACCAACTGTAATATATA
TGTACCATATCTAATATTTTATACACACACACACACACAC
ACATATATATATATACACATATTTATTTTATTGGTTCTGT
TTCTTCGGAAAGCCTAGACTACTAAATATACGACTTCAGG
GTTACTTTGGAATTAAATTAGACAATACTCAGGACACAGC
CTGGCACATGGTAAAGCTTCAATAAACATTATATTTGGCC
ACTAGACATTTAGCATATCAGTCCTATGATTTTTTTATAG
AAAAACCATAAAATATGTAGAAGCAAAATGTTTTTTTAAA
AGCAACAGAATTGTAAAAATTTAGGTTACTTCACTTGCAA
CAAGTCTCTTCATTTTCCCTACTATAATACATGTGTGATT
TACAGAGACTGTAACTATGGTGACGTCTATGAAAAACTAC
CAAAAAAGAACTGATGTCAGAGTCTCAATTATAGCCCCAC
TTGCTTTCTCATTTTTGGTTTTACTGTCTTTCTATAAAGC
AAATGTCCATCCTATGCCTATTCAGGTGCCTTTGAACTTG
CTGAACTTAATTAGAGCAAGTCAAGACACTAATACTCAGG
CATTAGTACTCAGAGTTAATTAGCTAGATACGAGGCAAGT
CTTCTTACTTTGCAAATCAGAAACACCCTTGGAAAATCTA
ATAGGAAAGGGCACACATAATTCTGTGCTTATGAGAACAG
GCTGAAAGACAAAAATCCTGAACTTTTATGATTCATCTTT
TAGTTTTCTAATTTCCAGAAAGGGCACAGCTTTTTATCAT
TTCTAGGAAATACAATGATCAAGCTACAGTTTACATTGTG
AGCCAACATCATTCTTTCCATCTTTCCAAATTCAAAAGAA
TACATGGACAATTCATCAATGATCATCACTGATTATACAA
GCTGCTTTATAGCTATAATGGTGGCTTTCAAACACACTGG
ACTTATTGGTGAGACATTTGCATGCCAGAGGATGGGAAAT
AAGTCCAACTAAAATTCAGGGAACTTCTACCTCAGTAAAA
TTTCTAAGGGTCCAGTGGCGTGGTGCCAGTCAAGCTCTTC
CTTCTAAGGTGAAGGATAAGTTGCTACATTTGGCCCCTCC
TACAACCAAGAAAGAGGCACAATGCCTAGTAAGCCTATTT
GGATTTTGGAGGCAACACATTCCTCATTTGGGTGTTTTAC
TCCAGCCCATTTATGGAGTGACCCAAATGGCTGCCGGTTT
TGAGTGGGGCCCAGAAGAGGAGAAGGCTCTGCAACAGGTC
CAGGCTATTGTGCAAGCTGCTCTGCACTTGGGCCATACGA
CCCAGCAGATCCAACGGACATATGTCCGCATGGTTTAGAA
CCCCACTCCTGGTACCAGTTTACTGCATTCATCTGTTCTC
AAACTGCTAATAAAGACACACCTTGGATTGGGTAATTTAT
AAAAGAAAGAGGTTTAACTGACTCACAGTTCCACGTGGCT
GGGGAGGACTCACAATATGGTGGAAGGCAAAGGAGGAGCA
AAGTCACATCTTACATGACAGCAGGCAAGACAGCTTGTGC
AGGGGAACTCCCATTTATAAAACCATCATATCTCATGAGA
CTTATTCACTACCACGAGAACAGTATGGGAGAAACCGCCC
CCATGATTCAATTATCTCCACCATATCAGATACCCAGTAG
AATCTTTAAAAAAAAAATCTATCACAAACTGTTCAAACTA
CCTAAAGAATCCTTCTAAGAATGCCATATTCTTTTTTCTT
TTGGGGAGGGGGGGCTTTATTTCTTCTAAAAAATTAAGCA
GGATACACGTGCAGAATGTGCAGGTTACATGGGTATACAT
GTGCCATGGTGGTTTGCTGCACCTATTGACCCATCCTCTA
AGTTCCTCCCCTCACCCCTGACCCCCCCACAACAGGCCAT
GGTATGTGTTGTTCCCCTCTATGTCCATGTGTTCTCAATG
TTCAACTCCCACTTATGAGCGAGAACATGCGGTGTTTGGT
TTTCTGTTGCTGTGTTAGTTTGCTGAGGATGATGGCTTCC
AGCTTCATCTATGTCTCTGCAAAGAACATGATCTCATTCC
TTTTATGGCTGCATAGTATTCCATGGTGTATATGTGCCAC
ATTTTCTTTATCCAGTCTATCACTGATGGGCATTTGGGTT
GGTTCCATGTCTTTGCTATTGTAAATAGTGCTGCAATAAA
TGTATGTGTGCATGTGTCTTTATAGTAGAATGATTTATAT
TCCTTTGAGTATATATCCAGTAATGGGATTGCTGGGTCAA
ATGGTATTTCTGATTCTAGGTCCTTGAGGGATCACCATAC
TGTCTTCCACAATAGTTGAACTAATTTACATTCTCACCAA
CAGTGTAAAAGCATTCCTATTTCTCCACAACCTCACCAGC
ATCTACTGTTGCCTGACTTTTTAATAATCATTCTAACTGG
CATGAGATGGTATCTCATTGTGGTTTTGATTTGCATTTCT
CTGACGATCAGTGACGTTGAGCTTTTTTTCACGTTTCTTG
GCCATGTAAATGTCTTCTTTTGAGACGTGTCTGTTCATAT
CCTTTGCCCACTTTTTGATGGTTTTTTTCTTGTAAATGTT
TTTGTCTTATAAATATGTTGAAGTTCCTTGTAAGTTCTGA
CCTTTGTCAGATGAGTAGATTGCAAAAATTTTATCCTATT
CTGTAGGTTGCCTATTCACTTTGATGATCAGATGATAGCT
TCTTTTGCTGTGCAGAAGCTCAATTTAATTAGATCCCATT
TGTCAATTTTGGCTTTTGTTGCAATTGCTTTTGGCATTTT
TGTCATGAAGTCTTTGCCCATGCCTATGTCCTGAACGGTA
TTGCCTAGGTTTTCTTCTAGGGTTTTTATGGTTTTGGGTT
TTACATGTAAGTGTTTAATCCATCTTGAGTTAATTTTTGC
ATAAGGTATAAGGAAGGGGTCCAGTTTCAGTTTTCTGCGT
ATGGCTAGCCAGTTTTCCCAGCACCATTTACTGAATAGGA
GATCCTTTCCCCATTGCTTATTTTTGTCAGGTTTTTTGAA
GATCAGATGGTTGTAGATGTGTGGTGTTATTTCTGAGGTC
TCTGTTCTGCTTCATTGGTCTATATGTCTCTTTTGGTACC
AGTACCATGCTGTTTTGGTTACTGTAGCCTTGTAGTATGG
TTTGAAGTCAGGTAGCATGATGCCTCCAGCTTTGTTCTTT
TTGCTTAGAATTGTCTTGAAGAATGCCCATATTCTTGTCT
TCAATTTAGATCATGGAAATAGGAGGAAAAGATACTTTTA
TTTCCCTTCAGAATCTCAGCAGCTTTACAGAGGACAAAAT
TATCATCATGCCCAGAAGGAACACACAAAATTAATATCCA
GAATCTACAAAGAACTTAAACAAATTTACAAGAAAAAAAA
ACCCATATCCATTTATGAAACCCATTTGGTACTGCATTCT
CAAACACATTTTCAAATAAAATTTACCGAAACCAAATCCT
AATTGTAACTCACCACGAGGCAGGGTCAAGTAAACTGAGA
TTTCCCTAGTGCTACTTCAAAAGTTGATTCAACAAATATT
AATAGGCCACCTACAATGTGAACAGCATGGTGCTATGTGT
TTGGGTCTGCAGTGGTGAACAAAACAGAAATACCTCCTTC
CCTCCCAGGGCTGCTTCTGACAGGTTGAGGTAAGTTTGGT
CCTAGAACATGACCATGGCTGCCTACATGACTCTACAGGA
TGCTGACATCCCAGAGATCCATTAGGGAACCAAGACAAAA
GCAGAGAAAAGGCAGACTTAAATTGTTTCCACAGCTCTGG
GAGAAACTGCTTCAAAGCTTCACCATACTTTGCTTATAAA
AATGGAACTCTGCAAAAATATTCAAACGTAAAATCGCTTT
TCAAATTGAAGAAGAAATAATTGGCTAGATCTTACCTAAT
GAGTTATCAAAGGATAGCCTCAGGGCAAGTTCAGGCCTTT
TGGATGTACAGTTTCCCTACATGTTGAAATGTTTTATTAG
TCAAGGGAAAAAGACTCAGGTTATATAACATTCACCCCCA
CCTACATTGCCCCAAATATGACTTATTAAAGAGTCTGTTC
AAGCATTTCTCAAAAATATGTTGGAAAAAATACGTCCTAT
AGGTGGAGGGAGGGAGGGAGGGAGGGAAGCATGGAAGGGA
GGGAGGGAGGGAGGGAGGGAAAGAAGGGAGGTAGGTAGAT
GGGGAAATACTGCAAAAATATTCTCTTCTTAGAGATTCAT
AATGAACATTATCATAACAAACTTAAAATCCTGGTGGAGG
GAGGGAGGGAGGAAAGGAAGGAAGGAAGGAAGGAAGGAAG
GAAGGAAGGAAGGAAGGAAGGAAGGAAGGAAGGAAGGGCG
GGCAGAGCAGAGCTGCCACATGATCTGATGGGTTTGAACA
GGATCTCTCTGGCTGCTGTTTCATACAGAAGAGATGGTGG
GGGGCAGGAGAAGAAGCAGGAAGAGGGAGACCAATTAGTA
GGCTACTTCAGGATTCCACTCACAAATCAGTGATTTGGGT
CCAGACGACTGCAGTGGAGGCTGTGAGCAGGGATCCAAGT
CCAGATATATGAAGGCAGAGCCGGGTGGAGTAGGGGAGAG
AGAGAGATCAAAGACAACACCAAGATTCCTGGCCTGAACA
ATGGAAGGAGGGGGACATTCAGGGTAGAGGAGATACAAAG
GAAAAAGGTCTAGAGGCTGAACCCTGAGGAAGGCTAATGT
TTAGAGGTCATGAAGATGAAGAGGGATCCACAAAGGAGAC
TGAGAAGAACAATGAAATCATGGCAGCTGGAAAGCAGCTC
CAGGGAGAACAAGTGATACCTTCCTTAAATGCTGCTGTGA
GGGCAATACATTGAGGACTGAAAATGAACCACTGGATGTG
ATAGATTGGGAGGTCACTGGTGACCTCGATAAGAGCAACC
CTGGAATAGTAAGGAGGAAAGACTGATTGGAGTGGGTTCA
AGAGGGAATGGGAAACTTAAGAACAAAAAGACAAGCAACC
CGATTTTTAAATGGGCAAAAATCTGAATAGACATTTCTCC
GAAGATATACAAACGGCCAATTTGCCACTTGGGAAATGCA
AATCAAAACCACAATGAGGGCCAGGAATGGTGGCTCACAC
CCATAATCCCAGCACTTTGGGAGGCCAAGGTGGGTGGATC
ACTTGAGGTCAGGAGTTCGAGACCAGCCTGGCCAACATGG
TGAAACCCCATCTCTACCAAAAATACAAAAATTAGCGTGT
AGTGGTGGGTGCCTGTAATCCCAGCTACTTGGGAGGCTGA
GGCAGGAGAATCGCTTGAACCTGGGAGACAGAGGTTGCAG
TGAGTCGAGATTGCACCATTGCACTCCAGCCTGGGTGACA
AGAGCAAAACTCTGTCTCAAAAACAAAAAAAAAAAACAAA
AAAAAAGCGAGATACCACCTCACACCTACTAGGGTGGAGA
AATAGGAACACTTTCACACTGTTGGTGGGAGTGTAAACTA
GTTCAGCCATTGTGAAAGACAGTGTGGCAATTCCTCAAGG
ATCTAGAACCAGAAATACCATTTGACCCAGCTATCCCATT
ACTGGGTATATATCCAAAGGATTATAAATCATGCTACTAT
AAAGACACATGCACACATATGTTTATTGCAGCACCATTCA
CAATAGCAAAGACTTGGAACCAACTCAAACGTCCATAAAT
GATAGACTGCGTTAAGAAAATGTGGCACACATACACGATG
GAATACTATGTAGCCATAAAAAAGATGAGTTCATGTCCTT
TGTAGGGACATGGATGAAGCTGGAAAACATCACTCTGAGC
AAACTATCACAAGGACAGAAAACCAAACACCACATGTTCT
CACTCATAGGTGGGAACTGAACAATGAGAACACTTGGATA
CAGGGCTAGGAACATCACACACTGGGGCCTGTCATGGGGT
GGGGGGAGGGGGAGGGATAGCATTGGGAGAAATACCTAAT
GTGAATGACGAGTTGATGGGTGCAGCAAACCAAATGGCAT
ATCTATACATATATAACAAACCTGCATGTTGTGCACATGT
ACCCTAGAACTTAAAGTATAATTAAAAAAAAACAAGAAAT
TATAAACGTTGGCAAGGATGTAAGGAAATATAAGGAAATC
AGAACACTTGTACATTACTGGTGGTAAAATGGCCCAGCCA
CTTGGTCCAAGCTGCAAACAGTTTGGTGGCTCCTTTAAAA
GTGAAACAGAACTACCATATGACCCAGCAATTCCACCCCA
GGTATGCACCCAAGAGAACTGAAAACATATGTCCACACAA
AAACTTGTACATTCATATTTATAGCAGCACTGGTCACCAT
AACCAAAAGGTGGAAACAACCAAATGTCTATCAGTGGACG
AATGGATAAGCAAAATGGGCTAGATACATACAATGAAACA
TTACTAACCAATAAAAGGAAATGAAATTCTGATGCATGCT
ACAACATGGATGAACCTTGCAAACATTATGCTAAATGAAT
TAAGTTCACATATTGTATGGCTCTAATTATATAAAATATA
CAGAACAGGTAAATCCATAGAGATGGAATGCCAATTTGTG
GTTGCCAAAGGCTGCGGGGGAGAGAAGAGAGGGTGACTAC
TTAACTAGTAAGGGGGTTGCTTTCAGAATAATGAAAAGGT
TTCAGAAGTGGATAGAAGTAGTGGCCGCATAACATTATAA
ATGCTACTGAGTTGTACACTTTAAAACACCAAAATGATGA
CTTTTATGGTAAGTGAATTTCACCTCAATTAAGAAAAAAA
GAGAAAGAATTGGGAAGTGAGGAACTGGAGACAGCCTATA
AGGAAATTATTTCAAGGGGGTTTGCTGAAAAAGAGAAAGG
AGAAATAGAGACGGAGGGAGTATAGCAGCGAAGGGGGATG
CATGGCCAAGGCAGGGCTTTCCTAACATGGAGAAATGGAA
GACAAATCAACATGCATATCTATGATGGGAGAGGAGCATA
CTGAGCAGGGAGAACTGCTGGCAGGAGGACCCCAACAGCC
TGAGAGGGGATGTTGTCTCCCACAAAGGGATCAGAGATGG
CTCATCCTCAAAGGGAGAGAAGGCAGGATTCAGGCAGCCA
GGCTAAGGCAGTGGTAAGGGCTTGTGGAAATCCTCTTCTA
CTTGTTTTTTCTTGGGAGATGGGGAGATTTTGTGAGGAAG
AGAAGGTATGAAGCAGTCACCCTAGAGAATGGGCAGATGA
CTGTGCTAGGGAAATAGAGTGGCATTGCTGGGCAGCACCA
AAGGCCCACTTGAGGTTCATGGTATAAACTGATGAGACTA
ATGAGCCTGGTCATGTGGTTTTCTACAGCCCATTTAGTTG
CCTGGGTAAAGGTGGAGAGCTATTGAATTTAACATTTTTC
CCTAAGTTTCCCCAAAACACATCTGACCACAGAAACCTAT
TAATAGCCCCAAAGAGCCTACATAAAATGCTAGTCTATGC
TTAAACAGATAATAGGGGATAGGAAAACACTGATATTCCT
AATTTTCTATCAAGCATAGATACAAATGATAATGGAGGGG
CCAGATCTGGAGGCCCTCAGGGGAGCACCCACAAAGGGCA
AAGGAGAAAAGATCAGCACAGCTGTCAGAACCTGAGCTTG
GAGTCAGATTTCCACTCCAAGTGATCTTGGGCAAATAAAT
CTCTCTGAGATGTATCCTAAAATAAGGGAACGATCACCTA
CCTGCTTTTCAAAAATATTATGAAGATTAATGGTGACAAG
CAGTTGGTACCTAGATTCTAGCATATAACAAACTTTCAAT
CTAAGGGTAATCATCATTATAGCCCCACAGCTCTGCCCAG
GTGACCAGGTGAAAGATGACACAGCCAAAACACTATCACC
TCCAGGTACTCAACCACCTGTGCACCAGGAGGGCCTCTGG
GGATCTCAGAGTTAACACTCCTTGCTCTCAATTTATCGTC
AGGAACTCCATCAGTCAAGATACAGTTTGACTCCTTTAGC
TTCAGGAAATTGGTCTGTCTAGCTCCTAAATTCATATGCA
AGAAATGAAAATCCCTCTACTTCCCATAAAACAGGATATT
TCACAAAGCTTTCATGTGTCCCAGTATCATGTTTTTAACT
TCTGAAAAAACTTCAGACTCATAGAAAATTACCAAAGCAA
AGAGTGCAGAGAGTTCAATATGCTTCACTTGGCTTCCTCT
ACTGTTAACATCCTAAATAACCATAATACAATTACCAAAA
CCAAGAATATAACACTGATAAATTTATATTAACTACTCTA
GACCTTATTTGAATGTTGCTAACTTTGTCTCTAATGTCCT
TTTTCTGATGCAGAATCCAATCCAGGGTCCCACATTGCAT
TTAGTTCTCAAGTCTCCTTAGCCTCCACCAATCTGTGACA
GTTCCTCAGTCTTTCTTTGTCTTTCATGACCTTGCCGTCT
GTGAAGAGGACTGACTAGTCAGGTATTTTGTAGAACTGCC
CGTAATTTGGGTTTGTCTGGTGTTTTCTCATGCTTAGACT
GAACTTGTGCATTTTCAGTAAAAATCCCAAAGAGGTGATG
TTTTGCCTTTTGCTCTGTGCATCAAAATAAGGAGAACATG
TCGACACATCTCATTTCTGGTGATGTTATCTTTGATTACT
TTATTTGGCTAAAGTAGTGTTTGCTGGGTTTCTCCATCCA
TATGACATGTGATGCAAAGTGAAATAGAATTCCAGCCTTT
CCTAATAATAGCAGAAATAAGCAGATGTTTTCATCTACGT
ACAGCAAGTGAGAGGACTTGAACTCAGGTTTTCCAAGTCC
AAATGCCGTCTTCTTTGTACTCTCATGACTGCATTTGGAT
GTCTCCCATGAATATTTATCTCAAGTATATTTCAAAGCTT
ATGTTCCATAAGGAAATGCCGCAACAAATCACTCTTATGA
GCCCAGGGTTTCTCCAATGAAAGCTACAGTACAAAGTACA
AAATACAGTTGTCAGAAAAACAGATATTAACATGAAGATC
CCTTGATACATCACAGTGACACAGGAACATTCTCAATGAC
TGCACTTTATTTACTGCAAGTACAGAGAACAAATTAGCAG
AGAATGAGTCAACCAAGAGAACCAAGAGTCCTTTAATTGA
CAAAATTTTAAAATAGGACTTGAGGACCAAGAAGAAGAGC
TGTAAGAAACACAAGGTAAGTTCTCTTCTGCTCTAGATAC
TAACGCATATGCAAATCTTCAAATCAATTAACTCATCTTA
GGCTCTGAAAAGCTCCTTGAGATGGAATTAGAGCACATAT
TAACATCTCCACCCTACAAATGAATAAAATGAGACATAAA
GAGATCAAAGTTTGGTATCTAGAAAGGGAATCAAAATCAA
GGTTTTATTTGTTCATTCATTTAACTAGCACTGACTCCCT
GCCAACTTTCTATTCTAAGTGCTGGGGATTTGGAGATACT
GGAGCCCCATGGTCTCTTGACTGGAGGAGTTTAGCTTTCC
TCATGCCCTCTGTACAGAGGCCAGAAAGGCAGCACCTCTC
CCAACGCCATTCTTCACCTCCTCACCAGAGTCCACAGACA
TCAGGATTCTACAGAAGCAGGCTGCATCTGTGGTGATACT
TGGAGAGGAGTATATTTCAATACTCTGTATTTAAAACTTG
AATGAAGATCATCATTCTCCTGGTTTATTCTCTTCTGTTT
GCCCTTCTCATCAGTACCCAGAGTAGAGCATGTATGAGAG
GACTCAAAAAGTTCATGGTAAAAATGAAATTAAAAGATAA
AAATGCAAAATGTATTTCTTAACATAAGCTCCATCAAGGT
CAAGACACTTTTGTAGGTGGTGACATCAGCCATTCAGTCC
ATCTCTAAAGAACTGAGGGTCCTAGGAATTTAACCATGTC
AATGCTGTATTTTTACATTATTAAATGAAGAAAAATGAGC
GCCCTCTGAAGATTTTTTTTAAGATTAGGAAACAAAAGAA
GGCAGAAGGAGCCAAATTAAGACTGCAAGGTAGATGTATA
ATGGTTCCCCATAGAAACTCTTGCAAAGCTGCCTTTGCTT
GATGAGAGGAATGAACTTGTTGTGGTGAAGAAGGACCCTC
AGATAAAGCTTTCACAGGTATTTTTCTGCTAAAGCTTTGG
CCAACTTTCTCAAAACTCTCATAATAAGCAGATGTTATCA
TTCTCTGGCCCAGAAAGTCAATAAGCAAACTGCCTTGAGC
ATCACAAAAAAACGTTGCCAGGACCTTTGCTCTTGACCAA
TCTGTTTTTGCTTTGTCTGGACCACTTCCACCTCTTGCTA
GCCACTGCTTTGATTGTGCTTTGTCTTCAGGATTGTACTG
GTGAAGCCATGTTTCATCCTCTGTTACAATTCTTCCAATT
CTTTTTCTTTTCCAAGACAGAGCCTCACTCTGTCTCCAAG
GCTGGAGTGCACTGGCATGATCACAGCTCAAGGCAGCCTC
AACCTCCTGGGCTCAGGCAATCCTCCTGCCTCAGCCTGCA
GACTAGCTGAGACCACAGGCACATGCCACCATGCCCAGCT
AGCTTTTATTATTATTTGTAGAGATAGCATCTCGCTATGT
TGCCCAGGCTGGTCTCAAATTCCTAGGCTGAAGCAATTCT
CCTGCCTTGGCCTCCCAAAGTGCTGGAATTACAGGCATGA
GCCACTGCACTCAGCCTTCTGTTACAATTCTTCAAAGAAT
GACTTTAGAATCTGGATCTCACTTTTATAAAACTTCCACC
AAAAGCTCTGCTCTTATCTGCAGCTGACCTGGGTGCAACA
ATTTTGGCACCCATTGAGTAGAAAGTTTGTTCAACTTTAA
TTTTTCAGTCAGATTTGTGTAAGCTGAGCAAAATGAGAAG
TCTATGGTGTTGGCTACTGTTTCTGCTGTTAATCATCAGT
CCTCTTCAATGAGGGCATGAATAAGATTAATTTTTCCTCA
CAGATTAATGTGAATGCTCTGCCACTGCAAGTTTCATCTT
TACCATCACCTCATTCCTTCTTAAAACCAGTTATCCATTT
ATAAACTGCTGATTTCTATGAGGCATTGTCCCCATAAACT
TTTCATAAAGCATAAATGATTTCACCACCCCTCCATCCAA
GCTTTACCATAAATCTGATGTATGTTCTTGCCTCAATTTT
AGCAGAATTCATGTTGCTCTGATAGGGGCTTTTTTCAAAT
TGATGTCCTAACCCTTTTAGTGTCTCAAACTAGATCCTGT
TGAAACATGTTACAACAAGTTAGTATGAGTTTATTCTTGT
GCAAAAAAGTTGAAATCTATGCATAGTTTTTTTATATACA
CATTTCCCATGAAATTTCTGAAGTCCTCGCATATTTTCAC
ATGTAATAAAAGGCCAAACCAGCAAAGAAATTGTTTCAAC
ACCACACACAGATAAATCAATCACATTTGCATCATTCAAC
TAACACTTCTTGTGTACTTAATATAGGCCAGGTACAGGGG
GAACCAAATCAATGGATTTAAGACAGGTTGAGCCATCCAG
AAGCCTGGTATACAATTGGTAGGGGCTACGATCAAATACA
CAACAGCCATAGGGGCAGTGCCGTTTTGTGTGATATACCA
TTGAGTTTTTAACACTTAAAAACTTTAAAAAGTCATAAGC
CTTTTTTTTCTTTTTCATGTCAACATCCACTGACTATACC
TCATTATATATTGTATACATGCCATATATTGTAAATTCAA
CTCAGAAAGAGGAGTGAGCATGGGGAGGGTGAAAAAGGCA
TCTTACAGTTGATCAAAATATAAGGACTGCCATCTCATTT
TTAAAAGAAAAACATAATCTCTAAGAAGAAAGGAAGAAGG
AAAGAAAGGAGGGAGGGAAGGAGGGGAGGGAGGGGAGGGA
GGGAAGGGAGGGAGTCCATTCAGCTAAGGAGAGTCTCAAG
GAGGAAGTAGCTTCTGAGGAAGACCTAGAAAGACAGAAGA
TTTCTAGCAGGGGAGTAAGTGTGAGGGAGCACTCCTGGTG
CAGCAGTGGACCAAGAAAAGTGACAAAGGGGAAAGAAAGT
GCAAGACATGCCCTGGAAACTAAGAATACAATGTACTGGG
GAAGGAATACACAGGGCAGTGGTTGTTTTATCACATGTGC
ACCTTGGAGTCACCTTGGGATGCTTATGAACCATCCTGTG
CCCCACTCCCAGGGATTCCAATTCAAGAGATCGAGAGTGT
GGATCCTGGGCATCCACAGGTATACCCAGATCTTGGATGA
CACTTGCAGAATCAGTAGTAAAGGGGCATGGAGAAAGGCC
TGGCAGGAGAGGAGGCCAAGCTTGGCCATAGGACATGGAC
TTCATGGGGGAGGGATAGCACAAACAAGTGCCATGCAATT
GCCATGATGAGAATTATACTTGAGGAGGGTGATTCTCAAA
GTACAGTCCCCAGGCCAGTAGCAGCAACATCATCTGGAAA
CTTGTTAGGAAATGCAAATTCTCAAACCCCACCTCAAATC
CACTCAATCAACTCTTGGTGGCAGGGGAGCCACAAGGGAA
TCCAGCAATCTGTGTTTTAACAAACCCTCCAGTAATTGTG
ATGCCTACATGTGTTTGAGAAGCACCACTCTGAGTTCACA
CTGGTACTGATGTATGATGGCCAAAATTCTATTAAAACTC
CCACCAACTCCACCCCCAGGCAAATCTGCATTATTATTGA
TGTTATTGTTATTCAGCCCTTCCTTCCTCAAAACATGGAG
AATAGACTTAAACCAGTATGTATTTGGATTACTTATTCAT
CCGCTTTATAAATCACTAACATTCAATGTTTGACCAAGGT
TCTGTAAATGTATTAAAAGGAAAGTGTTAAGTCAGTACTT
CTCAAACTTTAACATGCATACAAATCGCCTGGAGATCTTG
TTAAAATGCAGGTCCACATCTGTAAGTCCTGAAATAGGGC
CTAGGATTCTGCATTTCTAACAAGCTCTCAGGTAGTGATG
CTATGCAGCTGGCCTATGGCCCACACTGTGGGTAGCACGA
AATTGCATGGCTCTAGAAATCTAAAAGCTCCTGTCATGGG
ACACCATCTTCCCACCAGCTGAGCTTTCCTCTCCGATCTG
CTCACCCCCACCCCATAATCTACTGCCACAGCCCCAGTGC
ACACACTTCCCACCCCCACCCACCCATCCCCCTTTCTCCT
AATTAGCCTCTGAGTCAATACTTGCATCAGTGCAATCTTC
CCCTCCATCCCCTGAGTGAGAAGAGCGGTGAAGCAGGGCT
TTCTGTGCCTGTGATGACAGTGGAGGGAATTAATGCACTT
CCCCAAGCACTCTCCTTGTACCTCCAGAGAGACTTTTCCA
GGTGGGAGGATCCAGTTCATTTGTTTGCAGAGCTAACTAT
CCATTATTTAAAACATAAACTTACTAGCTTTAGCTTCATT
TGAGGCTGCAAATCAATAGGCATTCCTCAGGGCTGGAGGG
ATCCTTGTCACCCTCCCATGGGTTCCATCCACTGAGAACA
GTCAAAATCCCAGCTGGGACCACTGCATTAACTCAATGAA
AAAATGTGATGATTGCAGACAGTACATCCCTAACAGGTGG
GAATCGAGGTTTCATCTTGCTGTATACCACACCCATTGTC
TGCTCATCAAATATTTCGTGGTTATAAAACGTTTATGCTA
ACAAAACTGCAGAGTTGCAGTCCAGACTTAGCTGTAAATA
TTTATTAACCATGGCCATTCAGCTTCTCTTTGATTTCAGG
GCCCATTCTCTGAACTTGCCTGCCGGGTGGTTCAGTCCTC
ACTCTCTTCACTTCTCCCTAAAACGGCAGTTCTTATACAA
GGCTGTTTCATGAAAATCCATACAACTTCTTCAGAACAGC
TCAACTAAAATTAACAAAATAGTTCTGGCTGGGCACAGTG
GCTCACGCCTGTAATCCTAACACTTTAGGAGGCCAAGGTG
GGTGGATCACCTGGGCCCAGAAGTTCAAGACCAGCCTGAG
CAATATAGTGAGCCCTTGTCTCTACAAAAAATAAAAATAA
TCCAAGCGTGGTGAATTGTGCCTGTAGTCCCAGCTACTCT
GGAAGCTGAGGCAGGAGGGTTGCTTGAGCCTGAGAGGTCG
AGGTTGCAGCGAGCTAGGATAGTGCCACTCCAGCCTGGGC
AACAGAGTAAGATCCTGTCTCAAGAAAAAAAAAAAAAAAA
AAAAAAAACCTTTGAGATACAAACCAAGATTCTTAACATT
TCAGCTTGATGTGTGGGAAGTAGCTTTGCCAATGCTCCTT
CTGTGCACAAGATCATAAAATGATGAGTTAATCACTAGGG
GATATTTACCACAAATAGTGTCAGATGATGTACTGTAAAA
TTTATGCAGCTAAAAGCTCCAGTGTACAATATAATCTAAA
GAGATGGCTCAGATGGTCCGGACTTACTGGGCCAGTGCCA
CTGTTTATTACAAGGAAGCCTAATATTATAATAAGGTCTC
TTTGAACACTTCCTGCTGAAAAAAAAAAAAGCTATTCATA
TATATATGCATGTATGTATATTTTATGTATGTATGTATAA
AATTTTTTTTAAAGACAGTCTTGCTCTGTTGCCCAGGCTG
GAGTGTAGTGGCATGATCTCGGCTCACTGCAACCTCCGCT
TCCCAGGTTCAAACGATTCTCCTGCCTCAGCCTCCCGAGT
AGCTAGGGTTACAAGCGTGTGCCACCATGCCCAGCTAATT
TTTGTATTTTTTAGTGGAGATGGGGTTTCACATGTTGACC
AGGCTGGTCTCAAACTCCTGACCTCAAGTGATCCGCCCAC
CTCGGCCTCCCAAAGTGCTGGGATTACAGGTGTGAGCCAC
TGTACTCGACCCATATTATATTTAATGCGTACACTCAAAA
AAGGAGAAAAAAAGATAGCACTATTCTGATGAAGGACGGG
GGGAAATCCCAAAGAATAATAAATTTGACTATAAGGAAAA
GATGAGGGAAAACAGACCAAGAATAGAAATACATTGTGCC
TACAAAATGGATCCAAGAACCACCAACATATCCATAGTGT
AAGCAGAAACCATCAAGTATAAAGACTGGCTGATAGAAAT
GTCAAGGTATCATTGTAGAGAGCTATCCACCAGGCTCATT
ACTCAATTCTCATAAAGCTTGCCACTCAACACCAAAGCGA
AAATCATTTTTTTGGTTAGCCATTTTATTTCTAAGTTGAG
AGGAAAATGTAAAGGAAAACCATAAAGAAATGTAGGGAGG
CGGGGCACGGTGGCTCATGCCTGTAATCCCAGCACTTTGG
GAAGCTGAGGCAGGCGAATTACTTGAGGTCAGGAGTTCGA
GACCAGCCTGGCCAACACAATGAAACGCTGTCTCTACTAA
AAATACAAAAACTAGCCAGGCACAGTGGCATATGCCTGTG
GTCCCAGCTACTCAGGGGGCTGAGGCAGGAGAATTGCTGG
AGCTGGGGAGGCAGAGTTGCATGCAGTGAGCCAAGGTCAC
ACCACGGCATTCCAGCCTGGGTGACAGAGCCAGACCCTAT
CTCAAACACCCGCCCCCCACCCCCCCCCAAAAAAAAAATA
AGCTAGGAATGCAACATACTGACATAAAGGGGGACTGGCC
AGAATAGCCCAGGCTCTTTTCCAGTTCCCCCTAGAAACAA
GATGTCCTTCAATGCTTTAGCCCAGCAAGGCACATTGCAC
TGGGATATAAAATCTTGGTCAGGCTGCTTTCTGGGGTCCC
TCAGCTGCCATCCAAGTGGGTTATACACAAACAAGACTCC
ATCCACCCCAAGTAACTTTCCTGAACTACAGAAGATGATT
TGCAATGAATCCTAGGCTCTTGTGGTCCCTCGCTGCCTAT
TTGTAAGGAATAAATCCACCTCATGAAACTTGTTTGTTAC
AAGACGACGTTGTTACGTTGGGGTGTTCTATCTCACTGGA
TTCAGACTCGGTGGTGAGCGGTGCGCAGTGAACCTGCTTC
ACACAGACCCAGACACAGCAGAGCCCCAAAGCCAATTAAA
CTTTCCAAGAGGACAGGGCCTTGTCTGCCATCTCCTCTAG
CATACCTACCTCCTAGTGCCCAGACCCCATGCCAGGCCTC
TGGTATTAACTCAATGTCTCCAAAGAAACAAGTGAAAGAT
TCCACAGGCCTCTCAGCATATCAACCACAGTGAGTACTTA
ATTTGTGTAAAGACATCGGGCGGTGTCTGTTCATTTATTC
AACTAATATTTATGAAAGCCTATTCTAGGTGCCAGGTCAT
ACCAGCCAACAAAATTAAGACCCTGCCCTCATTGGTCTGA
TATTCTAGTTGAGAAAGCAAACAATAAACATAATATATAT
GACCTATAGCGAATATTGTTATAAAGAAAACCAAAGCAGA
AAAAGAGGGATAGGAACCAGGTGTGGTGGCTCAAGCCTGT
AATCCCAGCACTTTGGGAGGCTGAGGTGGACGGATCACTT
GAGGTCAGGAGTTTGAGACTAACCTGGCCAACATGGCAAA
ACCCTGTCTCTACTAAAAATATAAAAAATTAGCTGGGCCT
GGTGGTGGGCACCTGTAATACCAGCTACTCAGGAGGCTGA
GGCACAAGAATCGCTCGAACCCAAGGGCGAAGGTTGCGGT
GAGCTGAGATTGTGTCACTGCACTCCAGCCTGGGCGACAG
ACTGAAACTGTGTAGAAAAGAAACAAAACAAAACAAAACG
ACAGAAGGACGGAAGGAAGGAAGGAAGGAAAAGAAAATCA
AAGCAGGAAAAGAGGGATGGGGAGCTCCCTAGAGTAGGAT
GGTTACGGAGGAAATCTCTAATGAACATTTGAGCAGAAAC
CTGAGAATGTGAGAAATGCAGCCATGACATGTTGGAGGGA
AAAGCATTACCAGGCAGAGGCAACAGCAACGGCAAAGCAC
CTGCAAGGAGGCCAGATGCAGAGACAGTGGATGGAACAAA
AGACATGGCTGAAAGTCGGGGGCAGGTCATGCAAGGCAAT
ATTCTTCAAGCTGGGGATCATAATCCACTCATGAGTCATG
AAATCAATTTAGTAGGTGATAACCAGCACCTTTAAAATGA
AATAGAACAGAATAGAACAGAATAAAACAGAAAATACCAG
TGTGCAGCGCCTACAGTGAGGCTAAGTACTATTTGGTGAA
ACTTGGATGATAGCGGGTGGGAGGCAGGGTGGGGGGTGTC
ATGCGCATGCTGTGTGCCTGTGCTGCAGTGCCACATAAAA
TCTGCTTCTTTTACAGAACTACAATCAAAAAGTTTGAAAA
ACATGAATGTAGTACTTTACAGATCTGTACTGTCCAATAT
TGTATGTGCTAGCCACATATGGCTATTTAAATTTAACAAA
GATTGAACAAAATTTAAAATTTAATTTCTCAGTTGCATTA
GCCACATTTCAAGAGCTGAATAGCCACATGTGGCTGGTGG
CTTCTGTATTGGACAACACAGATATAGAGTATTTCCATCA
AATGCAGAAAGTTCTCTTGAGGAGCAAGTTACAGAGCATT
CTCTTTGAGTCTGTGACCCCTCTAATGTCACCTGATAAAA
TTAGGTGTGTACAGGATGAGCAGATGAATGAGTTTTCTGA
ATAGAAGGCTCTGAATTTATATTGTCTCATAATCCAGCTA
GCATCCAGATGAAGATAAAACCAAAATATACTGAAAATAA
CCGAGTCCTACCAGCCATACGCATGCGCTGGTTAAGAGTT
AGTTGGCTTTAATTTCCTCCTCCATAAAATGACTATTAAT
AAATAACCATCCCTTGTTTGTTTTGAATCACGGATGTTCC
TTACAATCCAAAGAGAATTGGTTCCAGGGCCCCTAAGGAT
ACCAAAGTCCACAGATGCTCAAGTCCCTTATATAAAATGG
TGTAGTATTTGCATATAACCTACACACATCCTCCCATATG
CTTTAAATCATATCTACATTATTTATAATACCTAATGAAA
TGTAAATGCTGTGTAAACAGCTGTTATCCTGTATTGTTTT
TTAATTTGCATTAGTTTTATTGTTGTATTGGTTTTTTTTT
TCAAACATTTTTGAGCTGCAAGTTGGTTGGATCTGCAGAT
ATGAAGAGCTGACTACAGAAAGATTTACTAGGGAAGAAAA
CTACAAAATCTACAGAATCTCAAAGCTGTTCGGGAATGGA
ACAGCTGACCAATTACAACAGTGTAATAATTAAAAATTCA
TTTCTTGGCCCTGAGGAAGGGCTGAAACCAAATCCAAGGA
ATAATAAATACTCCCATATGGAACTCTAACAGTTACCAAT
GAGCGTTATCTTCAGGAGTCCTGTGGCCCAAGAAGGCAGT
GACACATCACATGGAGGGTTTTCAGGACACCTAACTCAGG
GGTGGTCACCTGCCTCAGGACAGTCCTCCCTCTACGGTGT
CTGGGGCTGCCTGCTGCTTGAAAAGAGCCTTTTTGTTGGT
TGGCTGGTTGGTTGATTGGTCTATGACAGGGTCTCATTCT
GTCACCCAGCCTGCAGCACAGTGGTATGATTACATCCCAC
TGCAGCCTTGACCTCCCTGGTCTTTTAAATACTGGTAAGT
CCGCTTGAATCCAGGAGGCAGAGGTTGCAGTGAGCCGAGG
TCGTGCCACTGCACTCCAGCCTGGGCAACAAGAGTGAAAC
TCTGTCTCAAAAAATTAAATAAATAAAAATAAACGCTGAT
AAGTCATCAGTGTTTGCCGGCTTCTTCATTTTGGCTCTCT
CCCATGGCAACAATGTAAAGGAAAAAAGCCCAAGGATATA
AGGGTCCCATCTTGGGCTCTGACTTGCCATGTAGCTTACT
TAGGAAGGTAAAATGACTGTATCCACCTGCGCAGTACAGA
CCAAGAAGAGGACACAGGCTTGGCTGTTCCACTCAGGTAC
CCTAAACAGATGCTGCTTCCTCTCAGAACCAGAAGGAGCA
GTGTTTGAGTTCATGCCTTCCACTGCAACAGGACCTTGGC
CCCCACTTCCAACTTCAGGCCTTGGTGACACATTTGTTTG
CTGGTCCAAGTAGAGGCAGGATCCCCAGTGAGCATGTTCC
CCAGGGACAGTACAGCTACACGTTCTGAAGCCAAATTCAG
AGCTGGTAGCCTGATCCCTAAGACTGACAATGGGATGGAA
TATTAAGGATTCTCTGAAAATCCATAACATATAGGCACCA
TATTCATGAAACTCAGTTGCACTTTATGCAATCCACTGTC
GAATACTGTGCCCAAAACATGGTGGGCACTAGATCAATAT
TTGGAATGAATAAAGTAATGAATGATTGAATATGAAATGT
CTAATGCCCTGAACTAGCCAAACACAACTTCACTTCTCTT
TCTGAACTGGAACAAGAAGCAGAGAAAGGTAGACTTGGCT
TATCTAATATTTCACCAGTTTTATCAATAACGCACAGAGG
AAAGAAATCACCGAGGAAGAGTCATTGATTTGGCAACATT
AAATGTCAGACATGCAAAAACACCATAAAAATTAAAAGGC
AAATGACAAATTGCCTTTTCACTGGGAAAAATATCTGCAA
CATATGATAAAGACAGTATTATGGCTCTATAAAGAGATCT
TGACATCAAAACAATATATTAACAGGAAAATGGGGAAAGG
ACATGAATAGGTCTTTCTCTCTCTCTCTCTCTCTCTCTCA
CACACACACACACACACACACACACACACACACTCTCCTC
ACAAATAGCTAATAAACACATGATAAAAATACATTATTTC
TTCGATTACCTCTCCACTAGTAATCAAAGTAATGTACGTT
AAAACAAACAATAATACAATACCCTTTTCAACTACCAAAT
TGGGAAAGGTCGTTTGTTGTTGTTTTGCTTTTTAATGCCA
ATACCCAATATTGCAAGGGTGCGAAGGAATATGTTCCCTG
CTACATTGCCCATATACACTTAATGGAAGATAATTTGACA
ATGTGTGCCAAACACCTTAAAAATGTGCACTCCATTTGAT
CCAGTAACTCTATTCCAGGAATTTATTCTAAAGAAATCAT
CAAAGATGTAACCAATGATTTATACGAAAGACATCCATCA
CATGTTTATGGCAGGGAAAAACAGAAGTCACCTATAAATC
CACCAATAGAAAGAAGGTTAAGTGAACTATATTATAAGCT
GATAATAGATACTATGCATCGTATCTTTAAAAGTCCTTTT
ATAAGATTATCTAATCATCCATGGAATATTCACTTCATAA
ATTACCATATTATATACTTCGTGCTAGATCCATACTGCAC
ATAGCTTAATTTCCGTATGATTCTGAAGGCACTTAGGGAT
GCTGCAGGACTGATTTATAATGATCTTCATAACTACAAAC
TATAATTTTAATAGACTTCTAGGCTTGTGTGCTAATTAGA
AGTAGCAGTTAATAAAAATACTAGGCGGCAGGTTTACTGA
ACGAAGAAATGATGTCACAGATGCTTTGACAATGGCTATC
TCAGAGTTTCCCAGGACACTTCCAAGAAATGTATTCTGTG
TTTCCATAAACATCTAGGTCCTAGAGATCCCAATTCTTAC
ACGTCCTCAGACACAAATCCTTTGTCAGATCCCTGCGCTA
ATCTCCTTTTTGTGAATGTGAACACCTTCACCAGAGACCC
TAGACAGATTCAGGTGTTCTCACCCTCCACAAGACAGCCT
AAAAGGACAGGTATGCAGAGATGGATGCAGCGCTGGACCT
CGGTGTGGTATAGAAGTCCACTTCGGCAGTTCATGCAGAC
CTCTTAACATGTTAAGATTTTCATTATAATTGTCACTTTC
TTTGTTCCTCCATGCCTAAAACAATGCCTGGCCTGTTCAT
AAGAACAAATAATAATTTATCCAAAAAATAAATAGAAATA
ATTAATTACATAGACTGTACTATAATTAAAAATAAAACAG
ACCAAAGTCGACATAAGTTTTAAACATTGAGATACTGTGG
TAGCATAACAATCCTAACTTAGGATTGTTAAGGGGGACAC
ATCTTGAGTTAATTACTCTAAACCCAACAAAAACCATGCT
TCATAGGCCACTCACTCTGAAGAATGTTAAGAGGTATTAC
TTTTTTTCTTTTTTTTTTAAAGACAGGGTCTCACTCTGTC
TCCCCAGCTGGCATGCAGTGGCATGATCACAGCTCACTGC
AGCTTTGAACCCCCGGCTCAAACAATCCTCACACCTTGGC
CTCGTAAGTAGCTGGGATTGTAGGTACATGCCACCATGCC
CAGCCTTAAGAGGTATTCTCTTAAAGAGAATTAAAAAAAA
AAAAATCTATGTTCAAATAAGTTTGGGAAGTTCTAGAGTA
AACAAAGCAAAGCTAGTTTCTGTGCTGCCAAACTTCTCAA
ACTTTAGAAAATGAGGGTGAATGGTTTATCTCAGGAAGCA
GGTATCTGATGCAGCATTTCCCTAAAACATCTGAAAGTAA
AACGTTTTAAGTAGAGGATCTCATGGGATTCACGTTCCCC
AGACCTGGCTTTGGGAAATTTTATTCATACTCCCTCTTGG
AAAAGCTTCAAATCCACCAAGATCATGTATTTATTACCCT
GAAAGTGCAGTATATTCATTAGGACTATAGCTGGAATCAG
ACTTCCTGGGTCCAAACCCTGTCACTGCCACTTACTAGCT
CAGGCAAGTTATTTAACCTCTCTATATCTCAGTTTCCTTG
TTTCTAAAAAGGAGAGAAAAATAGCATCTATCCTATAGAT
TATGATGCGTAGATGTCTGTACTAATATTTAATCAGTTTA
CATAATACTTCAACAGATTAAGAAATCACAATAACAAGTC
AAACAGACACCAGCACATTTAGGAATAAACACAACTGATC
CTCACCCAGTGGGAGAAGCTATCTGTTTTCTAATCACGGG
CGATCAGCCTGCCATCAGTCATAGAGCAAATGACCAGCAC
TAATTAATGCAGCCAGCTGGTTAAGTGGTGGTACATTAGC
TAAGAGACTCTACTATGCTATCACTGTGTACCTCAATACT
AGTTCCAGAGCAGCACCCAGAAACACCATTTCTTGCATAC
TCCAGCCCACACAGTCTTATTTATAGCAAGTCTGCAAGGG
TGTTAGTAATTCAGGGAATGCCTCTATTAGCAAGATTTAG
CCATAAACTTAAGTCTGCAAAACAACTCCCAAGAACAATA
CATGTAATTCTTTTTACAACTTGAATAGATACAACAGGAG
TCATTCATATAATACCCAAGAAGACAAGTTTCCAATAGCC
ACTGGACATAATGTTGGATAAACATATAGACTTTTCTTCC
TTTGTAGTTCATATAAAATGTTCATGTAAGAAATAGAGCA
TTAGCTGATTTCAGCATCACCGTTTTTATTGACTATAATA
TAGACTCAGAATCCTTTAACTCTAATGGAAATTAAATGCT
TTGCATTTAAGATGCTTCCTACTCTGACCTTTAAACACTA
AAATAACTGGAAGCACCACAAAACAGAAATGAGAATGTTT
CACTGATCCGACGCTACATTTCAAACCTGCAATTGTCAGT
AGAAAGATGTTTCACCTTCAAGGTCAGAAAGTACAAGACA
TCCTGTGAGCAGCTAGAATAGAAAGCACTGCTGAACCACA
AGAAGAGCCCTCTCTCCACACAGGAGGCAAGAGAAGACTC
ACATGGAGGATGTCCTGTGTGCTTTACATCCATCGAACCT
GAGTCTCCAACTTGGTCTCTTAATAATCCTCAGTGATACT
TGACATAAGAACTGTGCCTGACAACACAGCTAAGCCTTAC
TTCATACAAACACAATGTTCCTTAAACTGTAAATACACTC
CACGATAGCTGGAAAGCACTAGGAGAACTAACTCTCTTTC
AAAGAAAGACTACATCAAACTTGCCTCCGTCATTTAAAAA
GCTACCTACAGCTGGGTCCCTGCCATTTGAATTTCACAAA
TCAGCAAAACAAAAACGAAAAGCTGAACAAAACAAACAAA
CAAACAAGGTTGGGCAATGACCCAAGAGTTTCTAACTTTG
AATTTTGCCAAGCAAGGTCATTTTAGAAATTAAAACAACC
ACCACCGCCTCGAAAACCCTAACATCCACTAGCCGAGGTA
TGCAATCTGGATGCATGACAATCACCTGTGGAGTTCTGGA
CCTGCAGCAGGAGCAGGCTGCCCCAGGGATCAGCTTCAGT
TGTCTCAGCTGGAGTCAGGATGCCATGATTTCTAAAAGCG
CTCCAAGTAGGTCTCATGTGCAGCCAGGATTGAGAACAAT
AATCACTTCATAAAAGAGATATTTCAAAACCAATAAAGTA
AGGCTATCATCTCAGATTAGAGGGTGGTCATTACAAATAA
ATAAAATTCGGCTTATGAAAAACACCCTATACTAGCTTTG
TGTTCCTCATTTCACCTCTGGCAAAGTAAGATAAACAACC
TGTGGACCAGCATTTGGGAACACCTGGTCTAGACTAGCAG
ACTCCACTTCCCCATCACTCACTCCACTGGGAAGCCCTTA
CAACCCAGCGTGTGCCTGCTCCACTCCCCTAAACTGGTCC
TTCCAAAGCCCACTCCCCTAAACTGGTCTTTGTGTGGCCA
AATCCAGTCACTTTTCCTCGTTACTCACTTGTACCTCTTT
GCAGTATTTCCCAGAGCAGGCTGGTCCTGCCTTCTTGAAA
CTGTCTTCCTCCTGGCTTCCAAATGCCTTAGCTGTCTCCA
AACAATTCACCATTCCCCAAACACATCTTGCAAATCCCTT
CTTTTAGTTTTGCTCATGCTGTTCCCTCTTCCCAGAACTC
CATTCTCCCTTCTCCATAGATCCAAATCCTACATCTATTT
CAAGGACAAAGTCAAATGCTACCCACCCACTATGCCCATC
CGTGTTCCATGCATGGGTCTACAGGGAATCCAGTAGAATA
TAAAGTGCAGTTTTACTTCCAGTGGGTGAGATGAGGTCAT
AAGGAAAAAGCCAACCTCAAGGTTGAAAAGCCATGAAGAC
TGAAAATGTTGGAAAGCAAAGTATGAGATGGACTGAGGCA
GGTGGTTCAGAACCAAGATGGTTAGTAATGTCTGCTAGAG
TAAGAAATGTGTTAACAAGAACTAATCTAGGTACTACCTC
TAACAAGCTTGTGGCATCAGCTACCTCTCTCTTAGTGGTT
TTCTAGGTGCTGCCTAGACACATGAGGAACACGACATCCA
TTATCTCACTCAGCCCTCACAACAGCTCCAGGAGGAATGC
ATTACCATTCCCACTTACAAATGCAGTCTACACTAACAAT
GCAGTTAAGACAGTTGCCCAGGAGCACCTGGCTACCAGGT
GACTGAGCTAGGATTTGCACCCACCCTTTTGCAATTCCGA
AGCCTGTGATAAATCTCTGCTACAGTCTACTGCCTCTTTA
ATGGTAACTTCTCTAGCCCACTTGCTTTTCTTCTCAGTGA
TTCCCATGGTCCACACTCCAAATCTAATATTCTGCATGTT
TGTAAAAAGACAAAAAAATACAGCAGACAGCCACGAACAA
AGAAAAATAAAAGAAAGTAGGGCAGTGATAAGACGCAGAG
AAACATCAGAAAAAAACAAGATGTTCTTTGTGGCCCCCTA
CTAGCCCAGACTCCCTTGTGGATTTTTCTGACTGTGTTAA
GTATTTTTCCCACTCTGAGATGGGTATAAAGTAACTTTAT
ATCGTATTGAGTTTTCCTTCCAAATCTCATCTCAAAATGC
CCTGAGGACCTAGAGAAAATCATCATGGAAATAAAAGTAC
AGGCAGGAAAAAAAAAAAAAAAAAAAAGAGGCGAGAACAC
ATCAGAAAAGCAAGCTGTAGGGTTTTCACTTTAAATTGAG
AAAAGGGATGGATGATAACGATCAAATGCAGTCATCCAAA
AGGGTGTTTTCCAAAGAAAAAGAATAAATAAGTGAGAAGA
GAAAGGAAAAAGTAAGCAGAATGACCTTGATTTAGCAACT
GATCTTCATTGATTTCCTTTCACCTTCTTACTTGATTCTG
GGGAAAGTCACAATCCACAGTGTGTGACATTAAAGCCTAC
CCTTAATGAAATTAGCAGATTAGCAAAAATGTCCCTGAAA
CACAAAGGAGGAGGGAAATATCTTGGAAGAAACGCTATCT
CCTTTGTTCTTTAGAAAAACCAGCAAGAAAAACAAGAACT
CAGAAATATTCAGGATAGCAAATGTCATCTGTTACCCTTT
TCTAGAAAAGGTCCTTTAGAGAACAATAAGTTACGAACCA
TCACCCTTCTGAGATCTGATGAAGAATTCTGTGAAGGCAT
CAAATCCAGTACTTTTGTATACTAGGACCTCAAAAACACT
GGGGTTTCACAGTGTCAGTGTTGACAGTATTTGGTTTCAG
GGACCAAGGCCCAGTTTCGAGACTTTTTCCAAAGAGTTTG
TAAGCGAGTACAAAAAAAAACAAAAAAACCAAATGCACAC
AGATGCTATGATACCTGTCCCCCCTCCCTCTAGCATCATT
CACACCATTTCTAACCTCTGACTATTGTGTTGTTCTGAAG
GAGGAATATTTCCCCACACAAGCAGTTGTTGACTTTTTTT
CAAGTCCAGTTTAAGGACACCTAATTTTTTTTTTTTTTTT
TTTTTTTTTTTTTGAGATGGAGTCGCGCTCTGTCACCCAG
GCCGGAGTGCACTGGCAAAATCTTGGCTCACTGCAGGCTT
GCCTCCTGGATTTAAGTGATTCACCTGCCTCACCCTCCCG
AGTAGCTGGGATTACAGGCATGCGCCACTATGTCCGGCTA
AATTTTTTTTTTTTTTTTTTGTATTTTTCGTAGTGATGGG
GTTTCACCATGTTGGCCAGGCTGGTCTCAAACTCCGGGCC
TCATGTGATCTGTAGGACACCTAATCTTAAAGATGATGTC
AGCAATGAGGCAACCAACTCCCTAACCAAGGAAAGTCTAT
ATCACTTTGGACATGTGGGACTGGGACGGAGATGCCAAAA
AAACTTGCTCACATGAGGCATCTGTGTGTAGGAAGTGTAC
CTAAAGGTTTGGGAAGATCTAAAATTTCTGTATACATATA
TACATGTGTACATATATATATATCTAACTTATGGAGAGTG
CTGTATAAAATATTAGACTTGGAAGATATTAGATATTAGA
TATCACTGAATCCAATTTTGCCGATGGGGAAACACCAAGT
GATAGGCCCAAAACCAAGATCACGCAGATGCTATGTGATG
AAGTCCCCTGCACAGCAACACTCCCAACTCAGAATTTAGT
TCTCTATTCCCGATTGACGCCCAGAGCCCCAGTTAGCTAC
CTGCCTAGCTCCAGAATGTATTAGCTCAGTTTTACATGTT
TTAGAAAAGAAGGCATTACAAAAGACACTTTCCAATCTTT
CTGTTTTGTACACAATATTTGTTCCTTATTTCAGAAGAGT
AGAATTCACTGAGGTTTTTTCCTCCAGAAAGCAGATAATT
AAGTAACAGGGTAAAATTTTTATTATTTTAACACCCCTTG
AGAAGGAAACTGTCTTGTTTACAAGGTGGGAAAAAAAAAA
AACAAACGATGAGCTTCTTGGGCTTGGAAGGTGAGACCCT
GCAGGAATGGGTCATTCCCAGTAAGAAGTTGACTAAAGAA
AGCTCAAGAACTCTGGGTGAGAACTCATGAGGAATGTGGG
GGTTGAGGATGAAAGGGAAGAGAGAAAATGGACAGATGGG
TGCAGAAGGCTGGGGGATTTAAAGTTTTTAGAATTGGCCA
GGAACTTTTCAGAACAAGGAGGCAGGGTTTCCCTTGTAAA
GCCATTTGCCTCACTGCAGGGCAAATCCTTAGGATGCCCC
AACGCTCATTAGAGTCTTCTCTGTACTTGTGAATGGTGAG
TTCAGGTGGGTGGTTTGAAGGAATTAAGGAAAAGGGATTA
GGGCAGGGCACGGTGGCTCAGGCCTATAATCCCAGCAATT
TGGGAGGCCAAGGCGGGCAGATCACTTGAGGTCACAAGTT
TGAGACCAGCCTGGCCAACATGGTGAAACCCAGTCTCTAC
TAAAAATACAAAAATTAGCAAGGCATGGTGGCGCGTGCCT
GTAATCCCAGCTACTTGCAGGCTCGCAGACTGAGGCAGGA
GAATCACTTGAACCCGGGAGACAGAGGTTGCAGTGAGCCA
AGATCATGCCACCGCACTCCAGCCTGAGCGACAGAGTGAG
ACTGTCTCAAAAAAGAAAAAGAGAAAGGACTGCCGAGGCG
GGCGGATCACGAGGTCAGGAGATCGAGACCATCCTGGCTA
ACATGGTAAAACCCCATCTCTACTAAAAGTACAAAAAATT
AGCCGGGCATGGTGGTGGGCGCCTATAGTCCCAGCTACTC
GGGAAGCTGAGGCAGGAGAATGGCGTGAACCCGGGAGGCG
GAGTTTGTAGTGAGCCGAGATTGCACCACTGCACTCCAGC
CTGGACAACAGAGCAAGACTCTGTCACAAAAAAAAAAAAA
AAAAAAAAAAATGAAAAAAAGAAAAAGGACTGAACTCCAC
ATCTACCTAGATAGACCTATGAAGAACAGGAACAAAGAGT
CCCCACCTTGAGCTAGTTCAGTGAAGCAAGAGCTCAAAGA
CAAACTAGAACATAAGTGCCTGAGGAATTTACAGGAATCG
TGAACATTACGCCTCCAGCAGCAGGCAACAGGAGGGCTGG
AGCCAATCTAAGTAGGTCTTAAGGGGCCAAAAGACCTCAT
CCGACACCTGGGTGTGCGAAAGCAAAGGTTAACAAAACTG
TTACCCCAAAAATGAAGAATACGAAGCAGCAGCAAAGTAT
ATAACTGCATCCTGGTAGGTGCCTGATCCTTTACAATTAG
ATTCGTGAAGAAAGATGCAGTGAGAGCTGATCCCTTTGAG
GCAGCGGAGAGCTGGGAGGCCTTAAGAAAGAAGAGTGCAG
GGCAAGGTGGAGAGCAAATGTCAGACCTGCCCTGAATTTC
AGGGGCTGCCAACTCTGGGGAGCTTTGCTCCGCTGCGCGG
ATTACAACACATGAGCAAAGGGGGTAGTTTGGGTTCCAGC
TTCCCCATCTACATCCACCTGTCCCTAAGAGATAGGAGGT
GATAGGATTCGGACCAAAGATGATTTGAAAACAGAGGCAC
CCAATGGAAAGCCCGGGGTCAGGGCAGCGGCCCCTCCCCT
GCACATGCACACTGGTGTTGCCATATGGCCCGTGCTCGTG
TGAAGCATAAGTCGCAGCCGGCAGGAGCCCCCTCCCCACC
CAGCCATCCTGCAAGCCAGCCAAGCAAATGAAAGCCACAC
TCAGTTCCTAACACGAATGCAAACAGCGGGTGTGTTGGGG
CCGTGGGATTCTGGATTAATTTTTTTCCCTCTTCTCTGCA
GGCCAGTTTTAGGGGGAGCAACATGGCTTTGTTATATTCA
CAACAACAAAAATCTATAATCAAATTGTAATTGTGTTACT
AGAGTAAAAAAGGGAGGCTCATCACAGTGGCCATTTTTCA
TGCTTTGACTGTTGTAGTAATGAGTTAGCTTTGCTCCAAC
TGCCAGAATCATTCAAAGAAGTGATACATACACATGGGTA
ATAATGAATGGCCTTACTTGCAGAACCCATTAACCTTCCT
ATAGTAGACCAGGTCCACAAGCCTATTAACATAGAGCCTT
CCTCTTCTAAAAATGGGGATAATGAGACCTGGAACATAGA
TAAAACACTATTCCTAGTAGAGCTTTTGCTTCATTTTTTT
TTTTTTTTTTTTGTTAGACAGACTCTCGCTCTGTTGCCCA
GGCCGGAGTGCAGTGGCGCAGTCTCAGCTCACTGCAACCT
CCACCTCCTGGGTTCAAGCAATTCTCCTGCATCAGCCTAT
TGAGTAGCTGGGACTACAGGTGCCCGCCACCACGCCTGGC
TAATTTTTGTATTTTTAGTAGAGACGGGGTTTCACCATGT
TGGCCAGGATGTTCTCGATCTGTCGACCTCGTGATCCACC
CACCTCGGCCTCCCAAAGTGCTGGGATTACAGGCATGAGC
CACTGTGCCCAGACAGCTTTTGCTTCTTTAGAAGCAGTGT
ATTATGGTAAAAAAAAAAAAAAAAAAAAAAAAAAAAAAAA
AAAGTGTAGGGAAATAACATAAAAGACATTACTAGAGGAT
ACTGAATCTGGAATTTTTTTGTTAGTCTATTATAGCAGCT
CTTTTTAATTCTGTTACTCAGAACCACTGCTTAATAATTT
TGTAGCTCAAAATAATCTTGGTCATTCTGTAATGTCTTTT
CTGTTATCTCCCTACACAACCCCTCCCACAAACCTAATTT
GATTTTCTGTTATATACTTTGGCAGCAATGCATTTATGGT
ATTTATTCTATTTACACCAATGCTTTAGTGATTCTCTATT
TTTATTTCTCACTCTCCTTTTCTGGATTGGAACATCCTGA
GGGCAAGAATATTTATTCTGTTCACTACTATTTTCTTCAT
TCCTATTACCAAGACAGGTGTTGAATAATGGTTTCATGTA
AGCCAAAACAAAAACAATATAACAAAATGAAAATAAAACA
TTTTCTGGGTTATTTTATCTGACTTTTTTTTTTTAATCTT
TTGAAATAACTTTTTTTTTTTTTTTGAGACACTCTCGCTC
TGTTGCCCAGGCTGGAGTGCAGTGGTGCGATCTTGGCTCA
CTGCAACCTCCACCTCCCAGGTTCAAGCAAGTTTCCTGCC
TCAGCCTCCCAAGTAGCTGGGATTACAGGCACACCACCAC
GCCCAGCTAATTTTTTGTATTTTTATTAGAGACCGGTTTC
ACCGTGTTGGCCAGGCTGGTCTCAAACTCCTGACCTCAGG
TGATCCGCCTGCCTCAGCCTCCCAAAGTGCTGGGAATACA
GGCATGAGCCACTGTGCCCAGCTTTAAAATAACTTTTATT
TTGTTTTTCATTATTGTTGTGATTATAAACACCTTATATA
GTTTTTGTTTGTTTTACCTGAATCTTGCCATGGTATTATC
TATTCACGATCTTCATCTCTTTTTCTTTATATTTTTTTCC
ATGAATTGTCTGTACTTATCTGACTTTAAATGAAAGGTTT
TTGTTTGTTTTGTTTTGTTTTGTTTGTTTGTTTTGAGATG
GAGTCTCGCTCTGTCGCCCAGGCTGGAGTGCAATTGTGTG
ATCCAGGCTGGAGTCAATTGAGTGCAACTGGCTCACTGCA
ACAACCTCCGCCTCCCAGGTTCAAGCGATTCTCCTGCCTC
AGCCTCCCAAGTGGCTGGGATTACAGGCGCCTGCCACCAC
ACCCGGCTAATTTTGTATCTTTAGTAGAGATGAGGTTTCA
CCATGTTGCCCGGGCTGGTCCTGAACTCCTGACCTCAAGT
GATCCACCCACCTCGGCCTCCCAAAGTGCTGGGATTACAG
ACATGAGCCACCATGCCTGGCCTAAATGAAGATTTTGTTG
AAACTCTTCCACCAAGTAAATCCTTTTTATGTGCCTCCCC
TAGCTTTTCACCTTCTCATGGGTACAGGAGATTTAAAGGA
TCCATTCCACCCTCCCTGAGATTCTGCAAATATTAACTTC
ATTTAGCAACAAACAATACAGGCCATGTCAGACGTCTGAC
ACAGAGGCCCACATTTCAAATAATTATCACTAATTTCTAT
GGGTGCATGAACCTGGTGACCTCAAATCCCATTGAAAATA
AAATACCTAAATCAGTGGTTATGAAATCTATTTTCATCAT
GGCCTCCTTGGAAAGCCAAATGCTTAGAAACTTCCTGTCT
CCTGGAAAAACAAAGGTATGGTATACACTAGATTTAAACA
TGTAATTTCAAGGATTTATAGCTCTCTCCTCAAGAACAGT
GTTTTTTCAAAGTATGAACTGTGACCTACTAGTGGATGAT
GAAATCAATTTAGTGGGTCATGAGCAACTTGGAAAAAAAA
GAAAGAAGGGGAGGAAGAGAAGGAGGAGAAGCAAAGGGAA
AAGAAGAGGAAAAAAGTATGGAAGAGAGGTCATGTAAGTA
TTATTTCCTCACCGTTTTTATCAGTTGTAGGTGTGGGTGT
ATGTCTGTGTGTGTGTCTGTGTGTGTCCCTTTGCATGTCT
CTGTGTGTGTCTGTGTCCGTGTCTGCATGTCTGTCCATGT
GTGTCTGTGTGTCTGTGTGTGTGTCTGTGTGTCTGTGTCT
GCATTCCTGTGTGTGTCTGTGTGTCTGTGTCTGCATGTAT
GTCTCTGTGTGTCTGTGTGTCCCTGTGTGTGTGTCTGTGT
GTCTGTGTCTGCATGTGTGTGTGTGTCTGCATGTGTTTGT
GTCTGTGCTGCATGTGTGGGTGCATGTGTCTGTGTATGTC
TGTATGTGTGTGTGTACGCACACGCATGCTGGGTCAAAAT
GTAAAATGTCGTTCTTATTGTACATTATCAAAATAATTTA
AAAGTAGGCCGGGCGCTGTGGCTCACGCCTGTAATCCCAG
CACTTTGGGAGGCCGAGGCGGGCGGATCACAAGGTCAGGA
GATCGAGACCATCCTGGCTAACATGGTGAAACCCCGTCTC
TACTAAAAATACAAAAAATTAGCTGGGCGAGGTGGCGGGC
ACCTGTAGTCCCAGCTACTCGGGAGGCTGAGGCAGGAGAA
TGGCGTGAACCCCGGGGGGCGGAGCCTGCAGCGAGCGAGA
TCCTGCCACTGCACTCCAGCCTGGGCCACGGCGAGACTCC
GTCTCAAAAAAAAAAAAAAAAAAAAAAAAAAAAAAAAAAA
GAGACTGCCCTAGGAGTTCATGGACCCCAGGCCAAATCAC
TAAGGATGAAACCATGATCTTACTCCGTTGTCAAGATCCT
CAGTAAAGAGTATTCCTCTCGTGTGAGCTTTAACCAGAGG
GGGAGCATGTGACAAGACATAGGTGTGAAACAAAAAGCCA
AATTAGAGGTATTCCAAGAAAGTAGGCTCTGTGGGTGCAG
GGTACAAGGACTAGAGCAAGGCCCTAGCAGCAAGAGGAAG
TCCAACTTCATGCCACAAGCCAAAGGTCACCAACTCAAAT
GGTTCGGAAGCTGGGGGGGTGGCAGCAGTGAGCCAAGCAC
ACCTGGGAGGATGCACCCCACATAAGGGGCAAAGCTGTCC
CTCTGCTCCAGCTGCTCCCACAGGGTAATTCAGGAGCCAG
GGGCCAGGGCTTCCAGTTTTCAAAGATAAGCCAGAAACCT
GGATCCTCATATGGAATCCTCTGATTTTTAATATAGACAA
GCAAAGCCGAAGGGAATTGTTTTTAAACATGATGCAGGCT
AACACTGTAAGGAAAGAATACAGATCTGTGAGATGGACAC
AGATTTCAAGCCTTAGGCTGAAGACGGAGATATGATTTGC
TTTATGATTAGAAAGACCCCTGGAGGACAGACTTAGGCGA
GAGTACAGAGGGAGAAGGAGCACAAGGCGACCAGAAATAG
GAGGCTACAGAAATCATCCCGATGAGAGACCACAGGGGCC
TGAGTAGAGGCTGTAAGAGGAGGGAGCAGGTGCAGGAAAC
ATTAAGGAGACAGAACTGACAGGACCAATCAGATATGCAG
GGTGAAGGAGGAGGAGTCGTCTAGGATGACTCTGTGGTTT
CTGGCTTAAGTGGCCATGCAGACAGAAGCTCCATTCACCA
AGACCAGAAATACAGCAGGATGGCCAGGTCAGGGGATCAG
GCTGGGAGACAGCTGAGTGTGAGGTGACTAGAGACCACCT
AGCTGAAGTGTCCATAAGAGGGAACAGGGCTGGAGTGCAG
AAGAGTCTATGCTGGAGTTGTAACATTGTGAGTCGCTGAC
CCCTCAATGCTGTAAGCTAGAAGACAAGAAGGCTAGAACA
TATCTTGGCCCCTGGCTCCTGAATTCCCCCATGGGAACAC
CTGGCTGGGGCAGAGGGACAGCTGTGCCCCTTATGTGGGG
TGCACCCTCCCAGGTGTGCTTGGCTCACTCATGCCACCCC
CCTAGCTTCCACATCTTTGAGTTGGTGACCTTTGGCTTGT
GGCATGAAGTTGGACCTCCTCTTGCTGCTAGGGCCCTGCT
CTAGTCCCAGAACTTGCTAGAGCACCATGGCTCATGCCTA
TAATCCCAGCACCTTAGGAGGCTGAGGCAGGCAGAGCCCA
GGAGTTGAAGAACCCCATCTCTACAAAAAATACAAAAAAT
TAGCTGGGCATGGTGGCATGTGCCTGTAGTCCCAGCTACT
GAGGAGACTGAGGTGGGAGGATCATTTGAGCCCAGTAGGT
CAAGAATGCAGTGAGCCATGATAGTGCCACTGCACTCCAG
CCTTGGTGACAGAGTAAGACCTGTCTTTAAAAAAAAAAAA
AAAAAAAGCTAAGACAGAACCTGACAGCACACCCACATTT
AAGGAGTGAACAGGTGAAAAAGGTACCACAAAAGCCATCT
AAGGTGGACTGGGTGTCTAGAAGGAGGTTAAAAGGCTCAA
GGAGAGTCATTCAGAAGAGCCGTGTAGGGAAATTGGAAAT
GATACTGATGGGGAACCTATGAATAGATACAATATATAAA
ATATTTTATAAAATATATATAAAATATGATAAAATGTTCT
GATCAACACCTTTAAATATATATATATTTTATAATATATT
TTTTATATATAAAATATATAATATATATAAAATATATAAT
ATATATAAAATATATAATATAATAATGAGATATATATTTT
ATATATATATAATATGAGCCACAGCCACGCTTACTCACAC
CTTCACCCTTTGTGGCCGGATCATACTACAGAGACAGCGG
ATGTGAAAAGCCTCTGTAATGCCCACAGCAATACATGCCC
ATCAGACACAATTGCTTCATCTCATCCTTAGACCTGGGAT
GCAGCTCATGGGGCAAAGGAAAGGCAGATACAATCATGGA
GAGCATTTAGCTTAGCAGTGGACAGGAGCACAGGCCTTGG
GTTCAGGACAGATCCAACATTATGCTGTGTGGTCCTGGGC
AAGTTATATCACCTCTCTAAGCCTCGGCTTCCCCATTTGC
AAAATGTGAATAAGAGTTCTTACCTCATAAGAGGTCTGTG
AAAATTAAATGCCATCTCAGGCACCCTGCACAGTGTCTGG
ATCATGGGAAATGCTGGCAGAATAAGTGGAAACTATTTCT
ATTACTATAACTTAGATGAAATAGGGTTTTTCAGTAAAGA
CATTCTACAGTTTTAGGTAATTCAAGTAAGAACAGTTTTA
AGATAATTTTAATCCACAATTTCTACTATGTGCTGTGGGT
AAGAACATATTTCAGAAGCAAAATGCCAACTTCGCTTTAA
AAGATTCTGTTGCTGGTACATGATTCTCTAAGACCTGCTC
TGGTAAAAATCAATGACTCAGAAGTTCCCAGAAGACCCCT
AGCATTATCCTAGACCATGATGTCCCAAGTCACAGACATT
CAGTAGAAGCTGTTATTTCAGGCACGTTCTTAGCATTAGA
GACACCAGAAGTCCATTCCCATTGTAACTCAGGGTAAAGT
GGATGCTAAATTTGACAGCCCAGTTCATTTATTTTCTGTA
CCACTTATTTTGTGCCTGGATACTTAAGCTTTCATATTAA
ATTAGCTATTTTCATGCAACCCTGTCCTTATTTATATACC
TTCAAAGCACTACTGGTATCACTTTGGGAACCTTACCTAG
CATTGGTCTTACTTAACACATCATGCATGTTTTGTAAATA
TGTGATGGGTTGATTTCTATACATTTGTAGGTACCAATGA
CTCTTAAAGATGTGCTGTACGTGAAAGGTCAGAAGCTAAC
AAGACTGTTCAAGAAATTATTTTTCTATTAATTAATAATA
AACATTGAACATATTATTAAACATCTTTCTTAAAGATGGC
TTGAGATAAGCAACTTACTGGTGAGGAATTAAAAGTCGAT
TTCCTAGCAGTATGAGCGAAGTCAGCTCCTTTCTAGCAAG
GGCTGGCTTCACAACACCGTTAGCTAAAAAGCTGAGTCCA
CAAAGTGGAGGTGCCACAGCAAAGAGAAGCGGAGTGCTAC
AAGAATCTGACCCAAACATGGCCATCTCCTCCTATCTTCT
TCACCTTCGTCCTTCTGAATTCACAAAACTGAGTGAGTAC
AATCTGGAACCATTTCCAAGGTTTGGGAAGGGATTTAAAA
AAAAAAAAAAAAAAAGCCCAAGGTGGGCACAGGTGACTCA
GAAGAGATCATCAGTCAGCGTGCAAAGCCAAAATAAACCC
TGGAGGGTGAGGGGGAACAGATGGCCAGTGGACAGCGGGC
AGAGCTGGGGGATTCAGAACCATGGCCCTTTGGATGACAT
TCCACCATGAGAGATGCCTCTGTGTAGGAGGTGATGTCCA
TTTCACCAGATGGCCAGCTCATCTCCTGGAGTCTCAGCCA
CCAGGAAAGCTTGGGGACTTACAAGAATTTTATCTTATCT
GAAAGAGAAAACTAACACAGGATAAAAACTGCATATACCA
CCACTCCTGGGATTAATGAGAACAGAATCCTACAGACGAC
ATTTGATTTATCTTCTAGCAGTTCTTCTTTGGTTGCCTGG
CAATAAACCAGCAAAATTTAGAATAGAGGAGAAAAGCGTT
CCCCTTCTCTCCACCCCAAAACACAAAAATCTCATGACAT
TATAAACACTAACTGGGCCGGGCGTGGTGACTCACACCTG
TAATCCTGGCACTTTGGGAAGCCAAAGCAGGTGGATCACT
TGAGGTCAGGAGTTCGAGACAAGTCTGGCCAACATGGTGA
AACCCTGTCTCTACTAAAAATACAAAAATTAGCCAGGCGT
GGTGGTGCACGCCTATAATCCCAGCTACCTAGGAGGCTGA
GGCAGGAGACTTACTTGAACCCGGGAGGTGGAGGTTGCAA
TGAGCAGAGATTGCGCCACTGAGCTCCAGCCTGGGTGACA
GAGCAAGACTCCATTTCAAAAGAAAAAAACAGAAAAAACA
CTCACTGGAGTGAAAGGAGCCAAAAATTCGTAAAAGAAGA
GACAATTCGGACAATAACTGATTATTAAGTCTTTTTAACT
AAGACTATATATGAAACACAAAAATTACCATAATATGTCA
ACTAGGAAGGTGAATCCTAAGATTCAGAAATTGTGATGAA
TTATGGTTACAAATGTATTTGTAAAAGGCATGTACACACT
AAAAAGCAAAAGATGAAAGGAAAGATATCAATCCTATCAA
TGGTTGTGTTAGACTCTTGGGGCTATGGGCGATTTTTCTT
CTTCTAACTAGGTTATGAATGAAAGAAGAGTGAGCGATAA
TGTGGTAGCAAGTATTGTAGAGCTCTATCCATGGGGAAGG
ACTGGTGCTTTGTTTCTCTGCTTGCTTGTTTTTACCTTCC
AACCCATCACCTACCAAACTGTCCTTTTACTATAGCTCAT
GCCATCTGCACCTTACCATGAGAGTTCAATCACACCCAAA
CTGGACTAGTTCCTGCTCTATGGGATAGATCCCCTGATCA
TATGCCCAGATGTCCTGCCAATGCCTAATTGCCATTAAAA
TTTCTAAGCTTTTAGTTCCTGTACTCAGCTTACCCCAGAC
TGGTTATAAGCCATGTGGAGCAGCAGCATTGGTATAGAGT
GGATGCAGGCCTAATGTTACCATTTTTTTTTTTACATTTT
TGAACAATATTAACATATGATGTTACTATTTAATAGCTAA
CCACCAGGCCAGGTGTGGTGGCTCATATCTGTAATCCCAG
CACTTTGGGAGGCTGAGGCAGGCAGATCATTTGAGGTCAG
GAGTTTAAGAGCAGCCTGGCCTACATGGCGAAACCCCGTC
TCTACTAAAAATACAAAAATTAGCCAGGTGTGGTGGCAGG
CACCTGTAATCCCAGCTACTTGGGAGGCTGAGGCAGGAGA
ATTCTTGAACCCAGGAGGTGAGGTTGCAGTGAGCCGAGAT
TGTGCCACTGCACTCCAGCCTGGGCAACCATAAGACTCTA
TCTCAAAAAAAAAAAAAAAAAAAAAAATAGCCAACCACCA
AATTGGAAGTTTCAGTGTTCCAACCTGATTTAAAAAAAAA
ACAAAAAAAAGATATGATTTTTCCTTTCAAAAATTTCCTT
TATTATTAAAAGATTACCTTGTAATAAATGTTTTAAATAG
AAAAAAATGTTTTCACTCTTTTTTTTTTTTTTTTTTTTTT
TTTTGGTGAGATGGAGTCTCGCTCTGTCGCCCAGGCTGGA
GTGCAGTGACGCGATCTTGGCTCACTGCAACCTCCGCCTC
CCGGGTTCAAGAGATTCTCCTGCTTCAGCCTCCCAAGTAG
CTGGGACTACAGGGGCCCGCCATCACGTCTGGCTAATTTT
TGTATTTTTTTCAGTAGAGACAGGGTTTCACCATATTGGC
CAGGCTGGTGTCGAACTCCTGACCTTGTGATCCACCTACC
TTGGTCTCCCAAAATGCTGCGATTACAGGCGTGAGACATC
ACGCCCAGCCTAAAATGTTTTCACTTTTAAACAAATTATG
ATAAAATTTAGAAAACAGAGGAGAGCTTAAACAATTCATT
TTTGGAATTTTTTTTTTTTTTTTTTTGACACAGAGTCTCA
CTTTGTCACCAAGGCTGGAGTGCAATGGCGCAACCTCGGC
TCACTGCAACTTCTGCCTCCCAGGTTCAAACGATTCTCCT
GCCTCAGCCTCCCGAGTAGCTGGGGCTACAGGTGTGCACC
ACCATGCTTTGCTAATTTTTCTATTTTCCATAGAGACAGG
GTTTCATCATGTTGGCCAGGCTGGTCTCAAACTCCTGACC
TCAGGTGATCCACCTGCCTCAGCCTCCCAAAGTGCTAGCT
ACCATGCCCAGCCGTTTTTTTGGAAGCTTTTAAACGAAAG
AGAAAAAAAAAAAAAAGAAAGTTAATGCTATTGATAAGTT
AAAGGGAGAAGAGTAAGTTCAGCTGAGTCCCTTCACTCTA
CCTACTTTAGGCTGTGTCCTAGTTACCCAATGCCATGAGA
AGGATCCCAGACCCCGTCAAGTCAGACTTTCTCCATTCAA
CTTCTATTCAAGGTCCTCCTTCCGATTAACCCAACTCACT
AGAAATTCTACCAGCATAATCCACATTAATCTCTTCCTCT
CACAATACTTCTGTAAATATTGTAGTAATCTATTTATTTT
AGTTATGTGTTTATACATCACTACTTTTATTGTAGTTTTC
AATCTTCTCATGGATATTTTTCTGGCAAAAGGGATTCAGG
CAGCATCTGGAAGAGACCTGCAGCTAAGCTCCTGCAACTC
CGGTAGCCCCCTTCAGTTAAGGGAAAGGTGGGGTTCCAAT
GGTCTGATGGTCCTGTAATAGGACATACTTCATGCAAAGG
TAATTCACTTCCTGCTGCCCGGAACATGGGTGCTATCACC
TTAAGTTGCTCTAGGTGAGGTCTTTAGGCTATCTGGTCCC
ATAATAACTAGCAAAGACACAACACCAGGGATAACAAGGT
ATGAGGAATTTTACTTGTATTCCTATGGAGAAAGAAAAAA
ATACAATCAATTCCTTCCAGTTAACCTCAAAGCTGCCCCC
AAATAAATGAGAAAGTCACAACAATAACAACAAAGAAATT
GCCCTTCGCATGTACCACCATCAGGACCTCAAACTGCAGG
AAAACTATTGGACCGTCTGCCCTCCGTGCTGAGTACGGCG
AAAAGATGTCAAGGTGACTTTGAAAATAACACGAACTTTT
TTGCTAAACAGAAGACAGCAGACTACAGTCCACTTGAAGT
ACAATTGAGTCCAATTTAACCAGAATTTACTACATACAGG
AAAAAAAAAATCTTATCTTGAGGTAACAACCATTTGTCTA
CCGAAACTACAAGAAGTTGAAAACAGCTGTTTTTCTACCC
TAGCAGTCAGCCAATAAGAAAACATGTTACATTTTCTCCT
TACTCATGTAACCAAATACCACCTGTTCTCCAAAAACCTA
AGGAAATAAAAAATAAAAAATAAAGCCTTCCTTCTAAAAT
GTTAAAGAAATAGTCTTCTTTTCATATTCTAGAAAGCCTT
CTAAAATATGAAAAAGAAAATATGTTACATTTTCTCATCA
ATATATAAAGAGAGTTCCAGAAACATCCTGAAAATTAGAG
AGAAAAGAAAATAATTTTCACATTTATCTTATGGCTGTTC
AAATCTTAGCATCTTTTTCCTGAGATAGCACCCAACCTAC
TAACAGAGTTAAGCACACTGTGAACATTAAGTGTCAGCTG
TTATTATTGCTAGGGGCAGAAGGAAGTCATTCATATAATC
AACAAAGATTTATTGAGCACCTACTGTGTGCCAGAGACTG
CTCTAGGCAGTGAACAAAACAGATTAAGTTCCTGTCCTGC
TAGAGTTGACATTATAGTGACTTGAACCTAGGTTTCCTTA
TCTCCAAAGCCTGTTGCTGTTAAAAGCAGGGATTGCAAAC
TCAAATACCAAAGGGCCAAGTAGATGAAATAAATGAATTG
GGTCAGGTAATAGCTGGCTGTTCGCCAAACCTGTTACCTC
TACTTTCTGGACCCACTCTAAGATTACGTGTCCCAGCCTC
TCCCTGCAGGTCACTATGGCCAAGTCACAGAGCACTAACC
CATGGAATGTGCACAGAATGCTACACATCACTTAGGGACC
TGTTACTCTCTGTCTGCTTTCATCTGCTGCATGCAGACAA
GCAGGGCAGCCTTAGGAGCCACAGACTGAATATGGCAAAG
CCACAAAATGGAAGGACCCTGGGTCCCCGAATCGCTGCTT
TAAAGAGAGCTCTCTGCCCATCAGGAACACTCATTTTGTC
TTTATGTGAGTGAGAAATAAACTTCTCTGGCTTTAAGCCA
TTGTAGATTTGGGGGTTGGTTTGTTACCACAGTTAGCTCA
TCGCAGCCAATATGAGAGTGAAATGGGACAAACGGGAGCC
GTGACAGATGCCCCGTCTAAAAGAGGCACCACTACTAAGC
TTCAGCCAAGTGTGGCCATCCAGAAATATAGGACCAGTAT
GGTTAAACTTCTGACTATTTCAAGGGAACCTAGAAATCCT
GATTTTTTTTTTTATGGAGAAGCTCTTGATTTTTAAGTGA
TGTTTCATTTTGTCTGACAAGTGTTCATTGTTTATTATTT
ATTTATTATTTATGAGTTAGGATCTGGCTTTGTTGTCCAG
GCTGGGGTGTAGTGGCTTGATCTCAGATCACTGCAGCCTC
TGCCTCCTGGGCTCAAGTGATCCTCCCACCTCATCCTCCC
TAGTAGCTAGGACTATAGGTGCACACCACCACACCACGCT
ACTTTTTGTTTAGTTTTTGGTAGAGAGGGGGCCTCACCAT
GTTGCCCAGGCTGGTTTCAAATTTCAGGGCTCAAGCGATC
CTCCTGCCTCAGCCTCTCAAAGTGCTGGGATTACAGGTGT
GAGCCATTGCGCCCAGCCACAAGTGTTTAATTTTTGAAAA
CCCATCTGTGGAGAGAAGTTAGTACCTGGCTTGTGATGCC
TGTACTCCATCCCACCACTAGTGCTGTGCTATCCATGTAC
ACTTGTAGGCAGAATGGTCAAAAAGGTTTAAAGAGCAGGA
ATAACACAACAGGTTTTCAGAGGCACTGTGAGAACATACC
AGGAGATTCTCTTCCTTCCTTTATATACACCACGATTATC
CTGTAGCTATTATGTATGTGCAAGACCCGGTGCTAAGACA
AATAAAACATGATCCCAGCTTTTAAGAGAGCGGTTCTCAA
GTTTTCGGGGTTGTCTTCACACCTTCGTACCCTAGACCTT
AAACCGACTCCACACTTATCCTACCTTTACACGGTGTAAG
TAGCACTGCTTCCTGCTCTGCTTCCTGAACGTTGTCTTCT
ACGCCCGGGAGGCAATGTGCCTCGGTTGTTCCTTAGTGCT
GGCTTGACTTTATAGTATCTTCTTCCCCCTTTCTCTAAGC
AAGTTGTCCCACTAGGCACTTAGCTCATTGTTTCTTCTAG
TAGACATGGCTAATAACCATGTGTGTCCTCACTTATAACC
AAAATAGTTTTTAACACATTGATCACAACTGTGAAGGGGT
TTCCAGGACCCCACTGTACCCAGGATTACCTTTTGAGAAC
CACTGCTCTGATGAGTTCATAGTCTGATGAAGGAGACGGG
CCAGGAGACCTCAAGGATGGCCCAGGAGACAGAAGCAGAG
AAGATGGCATCTAATTCTTAAGGCAGAGGGCAGAGTGCAT
GCCAGGGAAGGCTGCCTGCAGGCCTAACACCTGAGTTGAG
TCTTGAAGAAGGGTAGATGCTAATCATGCAGACAAGGCTG
GGAAGGGCTTCCCAGGCAGAAAGAATAAAATGTAAAAGGC
ACAAAGGGCTCTGGGGAAATTGCAAGCCTGGCTATAGTGG
CAGGTGTGAGTTGGAGGTGGTACATTCATAAAGGACACAG
ATTGCTAAGCAATGAAGTCAAACTGAGTTATAAGAAGCTG
ACAAAAGGTTTGGGCCGATTTATATTTTATAAGAATCTCT
GGCTGGAGGACGAGGCTGGTTTAAAGGGGCAAGACTAGAG
ACGGGGGACAATTAGGAGATGCAGCTTTGGTAAGAACGTG
GACCAAAAGGAGGGAGGGTCTGAAATAAGGCAGCAAAGAC
AGAAACTTGTCAGAATTATGAGAGTGTTCAGAAATGCAAT
CAGCAGCTGGGCCCAGTGGCTCACACCTGTAATCCCAACA
CTTTGGGAGGCTGAGACAGGCAGATCACTTGAGCCCGGGA
GTTCAAGACCAGCCTGTGCAATATGGAGAAACCCTGAGTC
TACAAAAATATTAGTAAATAAAGACAAAATTTAGGCAGGT
GTGGTGACACATGCCTGTAGTCCCAGCTACTCAGGAGGCT
AAGTGGGGAGAATCACTTGAACCTGGGAGGCAGAGGTTGC
AGTGAGCCGAGATCATGCCCCTGCACTCCAGCCTGGGCGA
CAGAGTAAGACTGTCTCAGAAAAAAAAAGAAATTATATCA
GCAAAATGTAATGGCCAACTAAATGATGAACTATAAAACA
ATCTAGAACAATTCTCAGAATGCTGGCTCTAACAACGGGG
TGAAAAAAAAAATCTAGAACATTTGTCAGATTTTGGGCTC
TAACAAATGGGTGGTGGTCATAGTCACTGAAAGAGGTAAT
ACAGACGAAAACACAGAATAAGGAGCCAGACTCAGGGGGC
AAAGAGTTCCCTTTGAGGGAGAAATGCTGACTTGTCAGTA
GCCATGGGTAGAGATATCCAATAAACTGCTTAGACATAAG
TCTCATCCTCAAGAGAGCTGAGAGTTTTTCACACCAACAG
TACATAAGTGATTGCTAAATCCATGAGTCTGAAAGAGGCT
ACCCCAGGAGGATCTATAGAGTCACAGAGCAAGAGAGATT
AGATAACTGCCCCAGGATTCGGCAGTCAGGCAAGCACTGG
TGACTAATTGCGTCCTTTTTCCTTTCCATGAAGGATGGAA
AGGGAGTGAGTTAAGGAGCAAAGGAGACAAAGAAATGGAG
GCAGTGAAAATGGGAGGGCGGGGCAAGAGCTGGAGGCACA
GAGGATGTTTATTAGTCACTACCATTGCCTGGGTCGTCAC
ATAGACCAAGACGACAAATCACAGGAGGAATCAGAAAATC
TGTGTATGATTCACAATGCAAATTAGGGCTCTCCTAAAAT
TTGGAAGTTTCATGTTGTTGGTGTTTAATTTTCACTGTAA
TTCCAGAACACACCATCCATGCCTCTTCTTCATCCAACTC
AATTGGTTAGATAACTGAATGTCAAGGTCACTCTTTTACT
TTAAACCATGCAATGGCTTCCCATTGCTCTGAAGATAAAG
GTCACAGTCCGTCTCCTGGGTGATGTTGGTCCTGCTACCT
CTCCTCCCTCGTTCACCACTCACTCTCCCCTCTATTCCTG
CCCACCATACACACGACCTTCTCTGTGGTTCAGGAATGAA
TCACAGTCCTTCCCAACACAGAGGACAGTCCCCACTTCTC
CACTGGCCCCAATCCCTACCTGGTTATCTCCTATTCCTCC
TTCTGTAATAGATGTTGCCTCAAATGTCGCTTTCTCTGGA
AAGCCTTCCCTAACCTTTCTCCTCACTCACCAAGGTGGGT
CCCTTCCTCCAGCCTCCCACCCGCACCTTTGGCTTCCCCT
CTGTTAGCAATCATACTTATTCATGGAAGTGGCTGACTAA
TGTCATAAGCATGTGATTACCAATGAAAATAAGTACTATA
AAGGGGGAGCCCAGTGCCTGCCACCCACAGATGCCTAATA
AATACTGTCTGAATTAATACATATTAAGGAAAATCAATTT
GGAAACAACAGACACCACTATTTGAGACTGCATGGTATAT
CACAACTGTAGGGAAACCAATTGTCTTGGAGTGGTATCTT
TATTGTACACGCAGGATAGATACTCACTTTTACCTTTTGC
TGCAGAACAAAGAAAACTGGCAATTTGGTTGTTTTTTAAC
TGCGTGATATAAAAACTAAACTATGGTGAAAAACAAAATC
GAACCATGGTTGCTTGGATTGGGTGGGGCGAGATAGAAGA
GATGGGAATGTCTGCAGAAAGGCAAAAGAAAACTTACTTT
TTGGGGTCATGGTCACGTGCTGTATCTTGACAGGGATTTG
GGATACACAGGTGTATACATTTGTAAAAACTCAAGAATAT
GTACTTAAGAGTTTTGTATTTCATTGTATGTAAAATTTAC
CTCAGAAAAAGAGTCATAAACAAATACTGAACCCTAATCA
ATACTGATCCCTAATCAATGACATGATGCGAAAGTATTTA
GGGGTGACATGTACTGATGTCTGCAATGTACTCAGAATAC
ATCAAAAATAAGATGAATTGATGGATAGTGGGACAGACAG
ATATATGATAAAGCAAAATGTTAACTGCACCATTTAGATG
GTAGGTATAGGGGTGTTTACTATATTGTTCTTTCTACTTT
TCCATGTGTTTGACAATTTCATAAAAGGTTGGGTGGGTAG
GGAAGGACTGCACTGTATAACTGATAATATATTTACATTG
TAATCAGATCTAGTTTCAAATCCCAGCTCCACTACTTACA
AGCAATGTGCCCTTAGGCCAGTTGGTTTTTACATGTTCTC
TCAATCTCAACTTCCTCCAAGCAAAATGGGCAAGAACTAC
CTGACAGTGTCGTCATGGGGACTCAATAAGATTAAACCCT
TGATCCAGTAACTAACACAATAATAGCTGTCTCATAAATG
TTAGTCTTCTTATTCAGAAGTCAACATATTCACAAACTAG
GACAAATCTTCAATAAAATGTGAAAGAAGAATCTTGTAAG
ATTTTTTCTCTTGCTATGCCCCATGGGAAATTAAAAGAAT
AAATTAATTGTGCTATTTTTATAGGTAAAGATACTGACCT
TCCATCAGTAGGACACTGGGAGTTCCGTGTCTAAGGAGGG
TGAGAGATCCACACTGTTGACACCTCCTCCCTGCATCTCC
CAGTGACCAACACGACCCGTTGTGGGAGCTGGCCAAGGTT
AGCAACATCATCACATCAGGAAGAAAGATGGGGAATGTCG
GCAGCAGCTTAAGCAGCACACTGAAGCCAAGACTCCCAGT
CTCCTTCTCAGATGTGCAAATGAAAAGAGCCAATCAGACA
GGCCTTGAGATCTGCTATGGCACCAGACACGCCGTCGGAA
GTGGCAGTCACATGACCGTCTTGGCTTTTAGCATAATTAC
ATGAACTGAGAGACAGCCTTATGATCATAAATAAAAGCCT
CCAATTGAGACTAATAATGTGTATCCAACTGAAAGACGTC
TACTACGGTACCACGTGGACTCCGCATCTCTAGGTTTGAA
ACATGATGACATGATGACAGCAAAAGAGGAGGAGCTGCTG
ACATCTGAAAGCAAAGAAAAATTACGCCTTTCCGTGCCAG
AAAACCAAACCAATGCTCATTCAAGAAAATTAGGTCTGAC
GTCTTAAAATAAGTGAAAGGGTTAATTATATGTCACAAGT
GAGACACTATAATCAAAGGAAATTGCAATTTTTTATAAAG
CATCGCTGAGTGCCTACTAGGTTGTACCACTGGGACTATA
CACAGTGTTTGAAGCTGTTTTAGACTGCATGCAGCAAATC
TGACTCCCATCCTCTCTACCTTGAAATCTTGTTCCCTTTT
ACATAACTATAAATGCAACTAGTTGATTGGCCTGTGAAGC
CTTGGTTTCAAACTCCTTGGAGACATTGTGCACTTACTGT
GGAAGCTTCCCTGTCTCTAGCCCATATATGGATAGGAGCA
TTGGTGTGCCAGGGCCAGGTCACATCAGAGCTGAGCCAGT
TGAGGCATCACTTCCCAACTCCATTATCATGTTAGTAGCT
TGAAATCAGCCATGGTGGGAGTATTTATACCAGGAAAATT
GGCCAACATTATCAAGCAGGCCACCTGTCATTGTTATCTT
CCATAGAACAAGCTTCCCAACATGTGAAGTTGTCTTTTAC
TGCTACGAAGGAGGAGACAAATGTTCAGAAGTTTGCCCTC
CAAACTGACATTTAAAACTGACCTCTACCAAGGCCATGGT
GAAAGGGGGATCAGGCTAAGAAGGCATTTTTATACCATGT
GCCCCTTCTCCTCTGGCCTCTGCTGAATGGATGAAGGGTA
GATTCCCTAATTCCATCGGCCAGATTGCAGCAGCTTGATT
CTCCCTCATGGGAATGTGGAATGGGGGCAGAGTCTTGATG
GTGGGCGTTTAAACTAAAGAGCCTTGCCCACTCTGGCTGC
AGTGAGCACCACAGCAAGTGAAAAGCTCCATGCAAGGTTT
ATCGTCAGGGGAACCAAGAAGCTATGGGGAAGCAGAAAAA
GCCAGTCTCCAGAAAGAGGCAGAAGGATGAACTGGGCCAT
AGGAAGAAGAGGCACTGGGCCCAGGGGATGCACAGCCAGT
AACCTTAGCCTCTTAATATCCTGGAGGGCAATATCATGAA
GCAGAGGGTGGGCTTTGGAATCAAACTGCCTGGGTTCCAA
TCTCTACTCTGCCAGTTAACTGGGAGACACTGAACCAGTT
ACTGTTAAGTTATTCTGTGCCTCAGTTCCCTCTTCTGAAA
CATGGGGATAATTGCAGAACCTACTTCATAGGGTTGGTAT
GAGAATCAAATGAGCTGATACAAACAGTAAATGCTCAAAA
GTATTAGCTGTTATTTCTATCAATTAATTATAGCATCCAT
GTGGCCTGGTTATATTTCATTCCTATTATGAATATGTCAC
CTGGGATTCCCCCATGGCCTGAGGCCCCATACTGGAGCTA
GTTTTAGTTATGTAGCTAGGTGATCTGTCCCCTGAATCAT
AGAATAATGTGCATATCCCTGGACCAATGTGTGACCTTTA
GCAAATCACTTTCTCAGCCCTCTCTTAGGAGCAGTGTAAG
ATTCAAATAGGAAAAGAAAGTGAAAGCTTCGACAGCCGTG
AACTGTTGTACCAAACTCTGGAGACTGTTGTCTCTGCAGG
GAAAAGTAAAGATATTACATTGGTCACAAGAATGGAAAAC
GCTTGTTTAAAATGTGTTTATTGCTGAACTAGAGACTAGA
GAAATATTCCCCACCCAACTGGAAAAAAAAGTTCAGTTTC
TATAGGGTTCACCAGGTTGATTCATATGTTCATCTCCAGT
ATTAACAAGATAATAACAGGAAACTGCCAAAGACAGTTCT
AGGATGCTGATTTTTTAATACACTTTCACCCAGCTTAATT
ATATACAAAATAATGCTCCAAAGACTAATCCTCCCATTCT
TTTCAAAACAAAGACTTCTTAACTGATAATGAAGGATACA
GATCTAGAGATATTTTTATTCATCCCTTTTCAACAAGAAC
TTATAAGCCACACTGTCAATTTCAACACATTTTCTTCTCA
CACTTCCCATTTTTCTTCAGCCTTGGGTTTGCTGTTGACA
CCTGGCAAATAAAAAGGCAAGTGACAGGGGAACGGCATTC
ACTACTAGGGACAGAGGTAGGCAAACAGGTCTGGGAGTCC
CAGTTTCATTCTAGATACTTCATTCCATATTTCATGTGGA
AAGACTGAAGTTAGAAGTATTCTAGGCTTCCCCATTTACT
TGAACTGCATAAATACCAAAACCATTTTGTGTGTCTGACG
TCAGGAGATTTTATTTCTAGCTAAGAATAGATTTAACATA
TATAAATCTCAATCTAAATCGAATTCACCTCTCATGGTTA
GGACACTTGGGCAAAGCTGCGCCTGAGTGAACAGGAGGCA
GGTGCAGCAGCGACCTTGGCCTATGCTTGAGGCAGCTACT
TGGGCTTATTTATATCTAGGATTGGTTAAAACATGAGTTT
GTCCCCACTCTATGTGGTGTTTAAAAGGGCCCATGATTTT
TCTTAAATGTCTGCGGAAGTATCGTCTAGAGAAGGAAGCC
AGGGAGTAAAGGAAAATGGGCAGAACCGTCTAAGGAGATA
TTTTAACTCTAGGTTTGAATCTGACCTGTGTTGTTAAAGC
TATTCTCTTTTATAATAAAAGGTCTTTCCCTGTTTCTAAC
AGAAGTTCAAGTTCTCTCGGCCGGGCGCGGTGGCTCAAGC
CTGTAATCCCAGCACTTTGGGAGGCCGAGGCAGGCGGATC
ACGAGGTCAGGAGATCGAGACCATCCTGGCTAACACGGTG
AAACCCCGTCTCTACTAAAAATACAAAAAATTAGCCGGGC
ATGTTGGCGGGCGCCTGTAGTCCCAGCTACTCAGGAGGCT
GAGGCAGGAGAATGGCGTGAACCCAGGAGGTGGAGGTTGC
GGTGAGCCAAGATCACGCCACTGCACTCCAGCCTTGGGGA
CAGAGAAAGACTCCGTCTCAAAAAAAAAAAAAAGAAGTTC
AAGTTCTCTCATGACACAATTTAGTTAGCATGGAAAGAGG
GTCACGATATAGTGTTAATGGGAAAAGCAAATTGCTAAAT
ATTATACCTTTTATATCTTAAAAAACTAAGTTGAGGCTAC
GTCTATGGATATAAATATTTGTATGAAGAGGTCTGGAAGG
ATCCATCACACTTGATTGACAGCATGACTCTAAGGAATAG
CAAGGTGATATGGTTTGGCTGTGTCTCCACCCAAATCACA
CCTTGAATTGTAGTTCCCATAAGCCCCATGCATTGTGGAA
GGGACTCCGTAGGAGGTAACTGAATCATGGGGGCAGTTAC
CGCTATGCTATTCTTGTGATAGTGAGTTCTCACAAGATCT
GATGGTTTTATTCTCCCCACTTCACTCGGCACTTCTCTTT
CCCGCCATCATATGAAGAAGGATGTGTTTGCTTCCCCTTC
TGCCATGATTGTAACTTTCCTGAGGCCTCCCCAGCCATGC
GGAACTGTGAGTCAACTAAACTTCTTTCCTTTATAAATTA
CTCAGTCTTGGGCAGTTCTTTATAGTAGCGTGAGAGTGGA
CTAATACACAAGGCCAACAGGGCCTTTTGCATTTTACTGC
ATCTACCTGAGTATTATTTGAATTTAATAAAATATATGTT
ACTTTCATAATTTTTTAAAATCCAATGAAGATTGAAGATA
GGCCTATATTTATCTGGGCCTCACACTGGAACTATGACAG
CAAACTGTGGGAAAACTCTTCCCTTTTCAGAATGAAAATC
CTTGGCTGGGCTTGGCTGCTAATGTAGGAAGAAGCAGGAA
ATGCAGATGGTAGAACTCCACCAAAACATCTGCTTATGGC
TTGTAAAGACACAGACGGGGGATGGGAGAAGAAGGGAAGA
TCTTGAGGCTGTTATCCATAGATGAGAAAACGAAAGCCCT
GAAAAGTGAAATGATTTGGTAAGTAACAGCCAGGGGTGAC
CTCAGTCTCCTGAATGCAACCAATGCAATTTTCCCTCAGC
CAGGCTCTTTTCCCTAGACCTTAAACCAAAGTTGTATCTG
CTGGTAGCTCTGAGAATGAGAAAATGGGCCAGGAATGGTA
GTTCATGCCTATAATCCCAGCACTTTGGGAGGCCGAGACT
GGAAGATTACTTGAGGTTAGGAGTTCGAGACCAGCCTGGC
CAACATGGTGAAACCCCATCTCTACTAAAAATACAAAAAT
TAGCCGGGTGCAGTGGTGCATGCCTGTAGTCCCAGCTACT
TGGAGGCTGAGGCAGGAGAATCGCTTTAACCTGGGAGGTG
GAGATTGTAGTGAGCCGAGATTGTGCCACTGCACTCCAGC
CTGGACAACAGAATGAGACTCCATCTCAAAAAAATAAAAT
AGAGAGAAAATGAGAAAATGAACTAGAGGTACCTGATACT
TTTTATTTTACTAAAGAAATCCTTGAGGGATCTTCAATAT
CATCTGTAAGCTCACAGGCCTTAAAAGAGAAATCGTTCTG
CACAAACACGTCCATAAAGCAGAAGTGGGAAGACTTCCCT
ATTATTTTATTTTATTTTATTTATCTTTTATTTTTGACAC
AGAGTCTTGCTATGTCACCCACGCTGGAATGCAGTGGCAC
AATCCCGACTCACTGCAACCTCCACTTCCTGGGTTCAAAC
AATTCTCGTGCTTCGGCCTCCCAAGTAGCTGGGACTATAG
GTGTGCACCACCATACCTGGCTAATTTTTGTATTTTTAGT
AGAGACGGGGTTTCATCATGTTGACCAGGCTGGTCTCGAA
CTCCTGACCTCAAGTGATCCACAATCCTTGGGCTCCCAAA
GTGTTGGGATTACAGGAGTGAGCCACCACATCTGGCCCCT
ATTATTTTATAGACCAGCACTACACTTATAACAAAACCAG
ACAATACCTTTTAGCAAAACAAAACTACAGACCAATACCC
CTCATGAACATGAAACTAAAAATTCCTAACAATGGCCTGG
CCGTTGTTAGGAATTTCTTTTTTTCTTTTTTTTTTTTTTT
CCATTTTGCGATGGAGTCTCACTCTTGTCACCCAGGCTAG
AGTGCAGTGGCATGATCTCAGCTCACTGCAACCTCTGCCT
CCCAGGTTCAAGCAATTCTCCTGCCTCAGCCTCCTGAGTG
GCTGGGATTACAGGCACCCACCACCATACCCAGCTAATTT
TTTTGTGTTTTTAGTAGAGACAGGGTTTCACCATGTTGGC
CAGGCTGGTCTCGAACTTCTGACATTAGGTGATCCTCCTG
CCTTGGCCTCCCAAAGTGCTGGGATTACAGGCATGAGCCA
CCACATCTGGCCAGGAATTTCTGGCCTGTGATCATCTCAA
TAGATGAAGAGAAAGCATTTGCCAAAATTTGATAACCAGT
CATGATAAAAATTCACAGCAAATTTGCTAGAGAAGGGAAT
TTCCTCAGCCTGATAAAGGGCCTCTCTGAAACAAAATTAA
AACTATACCCAACATCATACTTTAGAGAAAGACTGATATT
TTCCTCCAGTGCCAGGATCAAGGCAAGGATGTCCACTCTC
CTTATTTCTATTCAGCAAAGTACTAGAAGTTCTAGCCAGT
GCAATAAGGCAAGAAAAACAAATAAAAGACTTACAGATTT
GAAAGAATGAGAAGTGTCTTTATTCACAGATAACATAATT
TCCTATTTAGAAAAATCTCAAAGAGTCTATAAAAAGCTAC
TAGAACTAAAATGAGTTTGGGAGGGTCATATGATATAAGG
TTTTTAAAATTATATTTCTATACACTAACAAAGAAATTTT
TATATTACTGTTTGTCAAAGCACTGAAAAACATGCAAAAT
ATATGTACAAATTTGTATGTTGAAAACTATAAAACATTGA
TGAGAGAAAAGAAAGAATACCTAAGTAAATGGAGAGAGAT
ATGTTCATGGATTAAAAAAAAAAAAAAACAAAAAAAAACC
ACTGTTAAGATAGTGATCTCTAATTGGTCTAGTTTCAAAG
AAATTCCAACCAAAAATCCAGGAGGCTTTTTAAATAGAAA
TTGACAAGAAGATACTAAAATCTGTATACAAAGCATAAGA
CCTAGATAGCCAAAAAGATTTTTTAAAAGAATAAAGAATA
CTCACACTATCTGATTTCAAGACTTACTACAGAACTAAAG
CAGTGAAACTCAATCAAGGTCAATTTTACTCCCTAGGGGG
ACATTTAGCAATGTCTGGAAACATTATTGGTTGTCACAAC
TAAGAATGAGGGGAGTTACTGACATCTACCAGGCAGTCAG
AAATATTGCTAAACTTCTAATGCACAGGACAGGCATCCAC
AACAAAGAACCGTTGAACCCAAAATGTTAATAGTGCTGCC
ATTAAGAAACTCTGAACTAGAGAAATCAAGACAGTGCTGT
ACTGGCATATGGAGAGAAGTACAATAGAACAGACTAGAAT
CTAGAAATAAACCCAGACATATATGGAGCCAAGATAAGTC
AATGGACCAAGGATAGTCTTTTCAACAAGTGGTGCTAGAA
TAATTAAATATCCATATAAAAAAATTAACCTTGATTCTTA
CTTTGCACCATACACAAATATTAACATGAAATGGATCACA
GACCTAAAAGTAAAAATAAAAATACAAAACTTCTAGAAGA
AATCATAGATATTTGTGACCTTGGCACACATTAGGCAATT
TCTATGCTAGGACACAAAAAGCACAAATCTTAAATTGAAA
AGTTGATAGAGTTGATCTAAATTTAAAACTTCTCTCCTTT
AAAAAAAAAAAAACAAAAAAAAAACATTGTTAATAAAATG
AAAAGACAAGCCACAGACCAGGAGAACACATTTGCAAAAC
ACCTATCTGATAAAAGACTTGTATCCAGACTATATAAAGA
AAGCTCAAAACTCAGTAAAAAGAAAACAATCCAATTTTTA
AATGGGCAAAATAACTTAACAGACACTTCAAAGTAGAGAT
ATAGATGGCAAGTAAGAACATGAAAAGATATGCAACAATA
AAATTATTAGTAATTAGAGAAATGTAAACTAAAACTGGAA
TGCGATACCACTAAACAACTATTAGAATGGCTGACATCTA
AATTAAAAGGAAAAAAACAGCTGACAATATCAAATGCCAG
TGAGGATACAGAGGAACAAGTAGAACTCTCATACATTGCT
AATGAGAATGCAAAACTGTACAGCTACTTTGAAAAACAGT
TTGGCAGTTTCTTATAAGGCGAAACACGTCCCTAACACAT
GACCAAGCAATCCCACCCCTAGGCATTTACCCAAAAGGAA
TGAAAACTGCCCACAGAAAGACTTCCATGTCATAAACTGG
AAACAACCCAAATGTCCATCAACTGCTGAATGAATAAGCA
AACTGTGGTGCAATGGAATACTATTCAGCAACAAAAAGAA
CAGAATTAGTGATCGATGCAATGACACGGATGATTTTCAA
GAGCATTATGCTAAGTGAAAGAAGCCAAATGCAAGGTACA
ATTCCATTTCTACGACCTTCTGGGAAAGGCAAAACTACAG
GGATGGAAAATACATGGGTGGTTTCCAGGGACTGGGTGTG
TTGGGGGAGTGGATTAACTGCAAGGGGCAAGAGGGAACTT
TTTGGGGTGACAGAAATGTTCTATATCTGGATTGTGGTGG
TGGACGCATGATTGCACACTTTTGTCAAAACTCATCATGC
AGTACACCTACAAAGGATGAATTTCACTGTATGTAAATTA
CACCTTAATAAACTTGACTTTAAAAAAAGAAGAAAAAGCT
GGTGGCTGATGAGTGTGTTCTCTTTGTACTGCATGACATT
TTAGAAATCTGAACTAATTGGTGATATTTGAAAACAAAAA
GATTCTAAATAAAGATCTGGCTTTTGTTGAGAAGTCAGAA
CTATGGCACCCTGAGCCTCGGTCCCATGCAGGCTGCCACT
AAGCAGTGGCTGCCTCCTTGAGCAACGCAGGCACTTGCTG
TCCTGCCACATCCCCCAACCTGACCCAATTCATGGAAGTA
CTTTACCCACCTGCCACTGCACCTGCTGAGTGAGAGTTTC
TTGTCCTGGACTACGGGCTGCCTGAGGGCAGGGTCCAGGC
CTGGCCTGTTCTCACTACACCCCCAGCATCTAGTGGAGGG
CCTGGCACATGCTGGGTGCTTGATAAACACTGCTGAATTA
ATAAGACTCAGTTGCCACCTTCCCACCAGCTCCTAAAACT
GACATTTACAACAGCCAGATTGCTAACTGCTCCTTTGGTC
CTGAAGTCCCCAAAGAGAGTCACCATCCATGGCAGCCATC
CCGTGACCCAGAATAATGTGTCCCTCTGTGTGTTTAGAAA
TCCCCTCTAATATGTTGTCAAGCAACGACAATGTTTTAAG
GTCATTCCAACTATTCATTTTTGTCTGGGGAAGAGTGGAG
TTTTTGTTTGTCTTTAAAAAAAAAAAAAAAAGAAAGAAAG
AAAACCACAATACGGGCTTGAAGGTTAATGAAAATGAAAA
GGGAAGTGTGCACATTCACTTTGAATATTCTCAGATCATA
TTCCAGTAATTTGAGACTTGAGCTAAGTAAGCTTCTGAGA
TATTCTTTGGTCGTCATCAGAATTTCAGGATCCTGAAGTT
TCCATGGTGGTGGTCAGCTTGAGGGAAGGATGTGGGTCAG
CAAGGGGACATCTAACTTCTGTTTTATGCCAGTATTAAAA
GTACAGTAACACTGTACTTTTCCAAGTACAAGTAACACTG
TACTTTTAATATTTAATACACTTTCTTCTTTTTCTACCTC
CTTGTTATTTTATTTTGTCTCTTGCTTGTCCCCCTTCTCC
CTGAACCCCCAAATGCTGCAGTATCCCAGCCCCTCAGAGC
CCTTCAGCCCCCCAAGGAGGGCCGGGGAAGTCTCAGGGCA
GGGAGAGGGTGCAAGGGACTCCTCCCTACAGCACCCTGTC
TGGCCCCAAGATCATTTTCTTTACTTTGTGGGGATGGGAA
GGATGGGATGGGGGCAAGATTTGGGACATCCTGTAAGAAT
CTTTGAAGTACTAATCATACTGAGAGTAAAAAGTCAAAAT
ATATTTTATTGGGCCATCTACATTTGGGGGAAAAACACCA
AATCAAACACTCTGGTCATATGTCTTTCATGTTTAAAAAT
GAGAAAGTGTGAACACATATAATTAGACCTCATCTTAACC
CTCCCTTGGCCCACCTCCCCCATGACTCTGCTTTTCTCTA
GAGAAAAGACTTCAGAAGAATTGTCTTATGTGTTGCCTCC
AATGCCTCTTTTTCCTTTCTCTCTTGAACCATCTGCAGTT
AGAGTTTTATCCCCATCACTCGTAGAGCCACTAACCACCT
TCACACCTCCAAACTCAACGTGCATTGCTAGTGCCTATCT
AACTGCACTCTCTGCAGCATCTGTCCAAGCCAATCACACC
CTCCTCCTTGATTGCTTTCTTCTCTTAGCACCCAGGACAC
CATATACACTTTCTTCTCTTCCTACTGCCTTATTTTTTCT
CTATCTCTTGCTGGTCCCCTTCACCCTGAACCCCTGAAAA
CTGTGGTAATCCCAGGTTCATTGCTCAGATCTCCCTCTCT
CTTCTCCATACTCACTTTCTAGGTTTCTTATTCACTCCCA
TGCTGATGGCTCCCAAATTTATGCCTTAGGACCTGTTATC
GCCCTAGAATTCCAGACTACTTTGTTCAACTGGCAACCTG
ACATCTCCACTTGAATAAACATTTCAAGCTTTACATACCC
CCAAATGAACTCTTATTTTCTTACCCCAAACCTGAACTGC
TGTCTCAGTTAATGGCAACTTCATCTTCCCAGTTGCTTGA
GCCAAAGACCTTGGAGCCATATCAATTCCTTTCTTTCTCT
CCTACCCTTTTAATCCACCAGATAATTCTACTAACTCTAT
CTTCAAGAGACATCCAAAATCTAACCACTTCTCCTGCTAC
CACCCTCTCTAAGCCATCTTTATCTGCAGATTGATTTCAA
CAACAGCTTCCTTCCTGATCTCCTGGCTCCCATACTTGAC
CTTACAGACTTTTCTCTCCACAACAACCAGGGTGATTCTT
TTAAAACTGAAGTCAGATTATGTCACCTCTTGTTTGGATG
CTCCAGTGGCTGACCATCTCATTCCAACTAAAGTACCCAG
TCATCACCACAGCCAGTAAGTCCTATAGGATCCAGCCTCA
TCTCTCTCTTCAACATCGTTTCTCACTACTCTCCCTTTGC
CCATTCAACTCTACACTGGCATTCCTGCTCTTCCTCAAAC
AACGCAAGCACAATCTCTGCTCAAGGCCTTTGCACTTGCT
TTTCCCACAGCCTGCAATATTATTCTCCCAGATTTCCACT
GTTAGGTCTACTCAAGGCCATCTCCTCAGAAAGGCCTCCT
CTCACCACTCCATCTAGACAAGTTCATGTGTGAAGGCAGT
ATCCCCTACCCTGATTTATTTTGCTCCACAGAGCTTACCA
TCACCCAATCTACAGGTATTCGCTTATTGCCACTTATTTC
TCAAAATGGGGTCCACAAACTTGCATCGTCAGCATTACTC
AAGTGCTTGTTAACAATGCAGACTCTCAAGCCTTATTTCA
GACCTACTGAATCAGAATCCACATTTCAACAAGATCTTCA
CGTGATTGGTAAGCACAGTCAAGTTTCGACGGCACTGGGC
TCAATATTCCGAGGTAACGGTAACGAACAAAAACAAGCCC
CATTCTCTCTAACCCCTGTGAGAACAGGCCTTGTTTTTGT
TCATTACTATTACCTCAGAATATTGAGGCATTCAAAACAT
ATAAAGGAATGAATGAATGAATGAACAAATGAACTTGAGC
CTATTCTAGACTCGACTGCAAGTTGATGATGTGTACAAGG
AGGTTGGGGAGCGGCAAGGAGGACGTCCCAGATCAAAACT
ATCTCCCCGCACACTGTTATAAATTAGAAATTCTTTGGTA
TCGATTCATCAAGAAGAGCTAAGTATTCTAAATACATATG
CGCCCAATGCAGGGGTACCCAGATTCATAAAATTCTTAGA
GACCTACAAAGTTATGAGACCTGCAAAGAGACTTAGACTC
ACACACAATAATAGTGGGAGACTTTAACACCCCACTGACG
ATATTAGACAGATCATCAAGACAGAAAATTAACAGAAGTA
TTCAGGACCTGAACTCAGCTCTGGATCAAGCGGACCTGAT
AGCTATCCACAGAACTCTCCCCCAAACAACAGAATATACA
TTCTTCTTATCACCATACATCACTGATGCTAAAATTGATC
ATGTAATCAGAAGAAATTCTTTGGTATCAGCAAAACCTTC
TACCGACATACAAATATACTCCCTTAATAAAGCAGTCCTT
CAAAACTTACTGTGAATTATTTAAATCAGACAGTATTCTA
AAATCTAACAGAAACAGCCAAACAGGGGGAACAGGAATGT
AAAGACTGAAAATTTAAGAAATTCCTATTCTGTGCTGGGT
ATTGTAACAGGCAATAGGCAAATCAGGAACTAACAAGTTG
GAGGGAGAAGCACACAGATGCTCAGAGCCCTTCAGCCGGC
AGAAGAGGGCCTGGGGAAGCCCCAGCATGCAGAGAGGGTA
TTGAGGACTCCTCCCTACAGCGCCCTGTGCTCTGACCACA
AAGAACCCTTTACTTTTCCTCTGCCAGAAATGCCACCATC
AACACTGCCAACCCCAACTCATCCTTCAAGGCCCCTGTGC
CCCCAGAATTAACGATTCCCTCATTAGCTCTGATCACACA
GTACAGAGGGCAAGGGACTGATCGCCCTCTTCTTGAGGAG
CTTCTACAAACTGTCTCGTCCTTATTCACCTCTGTATCCC
CTGCCCCTGCACAGCACCTAGACAGAGTAAACACTCCATC
TGTTTCTGCCATTTTAAAAGAGCAGGTAGCATTCATTGAG
TGCTTACTGTATACGAAGCACTGTTTTAAATACTTTAGAT
GCATTAACTCATGTAATCCTCACAAGAACTCAATGAGATT
GGAACTATTATTGTCCCCATTTTCCAGATGAGAGAACTGA
GACCCAGACAGTAACACTGAGTAGCTACACATGAACAGAT
GAGCACGATCCCTGTACATAACAGGCACACAGTAAGTGTT
TACTGACATGAACTGAATGGAAGCTCAGTAGTTAAAAAGA
CAGTGAAGTCAAATTTGAGCTCTACCATTTTGCCCGGAGC
CTGGATGGCCAAAGAGAATAGAGGGTGTCAGTACTCAGTA
CTACAAAGAAACTTCTTTCCCACACCAACCTCCCGCATCC
AAAACAGAACTTACTGACTGGGAGCAAGACGGAAGACGGA
GATGGAAGTTAGGAGTCTAATGGAGGGCAATGAAGATGAC
AACAGCCTTTTCTTTATGTGGAAAAGAGAAGGAACTCTGA
TTCCTTTAGAATATTCAAGCAAAAGAGGTTGGGGTGGGGT
GGGTGGAAGTAGACTGGGAACACACTGCAGAGTCTCCAGG
ACAGGAAGGTGCTGAACAATTGCTACAGAATTTTCCAGAA
ACAAGTCTATGCTTGCCCATTTTTCGACCAAGGCAAATGT
CTGGCTTAGCCTTCCTTAAACAATAAGAAAGGGCAGCCAT
GTAAATGATGGGACTGTAGCAAGCCAGCACTTTGAGTAAG
ATCTCAGGCAGCTCAGGGTTGGACGCATTCTACAGTGAGT
GGCAGCACCAAACCGCAGCGACTCCTCAGAAAAAGTTCCA
AACTAAGTTGTTTGCAGGAAGTCAAAGGCCCCAGAAATTG
TCATTCATTCTCCCGCCTCCCTCCTGACACCACTTCTTCC
CACAAACCCCTTAGGATGCCCTGCATTAGGCCCAGGACTC
ACCTACCCTGGGGTGAAACTGCCTCCAGTGGAAATCAGAG
AACAAATGAGAGCAGGTAGGAGGTAAGAGTTACACACAGG
GAACCCAGTGTTTAACCCTTCCATTGAGTCATGGAATTGA
ATCCGTGGCAAACCCACAGAAAACCACGGAGCCCAGAGGT
GGACTGTGGATCCACAGGTAGGCTGGACCACAGGAAGCTG
GTCATAAAGGGGGACAGCAGAAAGGGCATCCAAAAAGCAT
AGAGGAAGCAACGAGTCGCTCGGGTGAGATGGAGAAAGAC
GGAGAGGACTTTGGGGAGGAACATCAACGTTTAATGATTT
TTACCATCATTGTAATCAAAGCATCTTTCCCAGCCCCATA
TCCCCATGACCACCACACTGAAAGGAAAAAGAAAGAGGAC
ACGAGGGCTAAACCCAAACAATGTGGATCAGAAGTCCCCT
AAGTCAGGCTCTGGCTGTCTGAAAGAGGAGCCAAGGAAAG
TGACGGAGGTTCAGAAGTCTCAAGGTACAAAGGTCAGAAG
GGAAATCAGAAATTCAAAACTGATCCGAGGAAATCACCCA
ACATCAGGCTGAACGGGAACAACACATGAAAGCCAGTTTC
ACATATTACAGACGGCTGAACAAATGAACATCATCCCGAA
GCAAATATCTCATAAGCAGTTCACAAAAACGACCAAGGAC
TTGATATCCTTTAATCAAAAACAGGATGTATGTTTCTGAG
CCAATGAATACCAAGGTATTTACGTGGGTCTTTCTCAGGC
CTTACCTTTTAACAATTATGCCAAATACACATCACTAAAA
ACTGCTACAGGCATAAAGATCGGGGGCTAAAATTCGTCAG
AGGTTTTTCTCAAGTCTGTGGCACACATCCAAAGATTCCT
GAACTTTGAAACCACTATAATCACAATAGAAAATTCTTTG
ACAGTAACTTGCAAGCACAAGCACCACCTGTCAGTGACTC
TTTAAGTGAATCGAAGGAAAATGGGCTCTGAATTAAGCTG
CTGAAGACGAGAAATATTTTTAACCTAAAACTCTCTTATC
TAAAACAATGTCAGCCCCTTACAATTAGGAATTTTAATCT
AATTTGGGGGAGGGGGTACTCTGAGAAAGAAGAGGTCATT
AGTCCTTGCTAAAAAATGCAAAACTACAGGAACACATTAT
CTGAAGTGAGAACTATATTCCTTGATAAGGCAGTGTATCA
AGAGCTCAGAATTTCATCAGAAACACAAAAGCCTGCCCTT
TCCAAGTGCCGGCAGTAATCATTCTTATTTCCAGGACAAC
TGCTTACCGCACAGCTTAAGTTTTGAAGCACACTTAGCAG
AATAATCCACCCCCACCTAGAATACTTACAACAGATTTCT
CAAAATTGTCCAAGGAATTACAGAAATCTATTTCCTGGGG
ATTGCTGGAAGTCTACAAGCCAAGCATGACTATTTTTAAC
TAACCTGCAAACAGTGGATTATATACTTAATGAGCGCCTG
CATCCCTTTGCAAGGTGCAAGCAATTATTGGAGAGACCTC
CTTCCCAAAAGAAAAGGGTTCCGCTATCAACACAGGAGAA
ACTGTGTTGATATTTGGGAAGCCGACACGCGGATTGCCTA
AAACTCTCTAGCCATTTCATGCAGTTAAGACAAAGTGGAC
ACTCAACAGAGAGCCCAAAATACCAGGGACTTCGCCACCC
TGAAACGTGTTCTAATGATACATTTCCCGTTTAAGGTGTC
CTAAACACACATCTTTCTCTAAATAAAGCGTGCCTGCGGG
ACCACTAGGAAGGTTCTACAACTTGTCCAAAAAGAAGAGG
CGATTGCACCTGTTTTTTTTCTTCCCCGCCCAAAGTGCCT
TCCCGAAAGACGGATTTCTGACAGTTCGCCGGCTGTTGCA
GCCGCAAAGGGCGGAGAGAATCCCAGAGCCGGTGCTGCCA
ATACCTCTCCACCGCCACCTGGGCAGGTGTGGGTCCCGAC
CCGCCGCCCCGCTCCTCCAGAAACCTCCGCGGACGCCCCG
CCGCCGAGCGCTTACCCGGGTTGGCCTGGCCGTGCTCCAG
GAGGGCCGCCAGCAGCAGGAGTCCCAGCAGCAGCGTCGGT
GGCCGCGGGGGTGCATCGTGGGACGCGCCCGCCCCGGGAC
CCCTCACGCCCGTGCAGCGCGCGGCTCCCCAGCCGGCCCG
ACCAAGCCCACGCGCCACGGGCCGGCCCCCGCGGCCCCGC
GTCGCGGGCCCAGCTTCCCTTGAGCCCTGAGGCTTGGCCT
CCTGCGGAGCCATAGGGACGCTTCACACATCCAGGCCGCT
GCCTCGCTCTGCACCGCGCCGGGGAGCCCAGCCCTCGGCG
CCCCGGTCCTCACCGGGCATCGCCGGCCACGGCCCGGGCG
CCGGAGGGAGGGGGCGCCGAGCGGCGCGACTGGCTCGCTC
GTCCTGCCGCTCCCGGGGCGGGCTCCAGGGAGCCGCGGCT
TCACCCGCGCAGGGGCCGGGCCCGCATGGAGCCGCGGCGG
GCGCGGGCCGGGGTTCCCACGGTGCCTGTCGCCGCACGCC
GGCGCGATTGGGGCGGCGAGGATGGGACGGGCGCCGCCCG
GGGCCCCCTCCCCCGGTCCGGCTCCTGCAGAACGAGGGGG
CGAGGCTGCCGGGAACGGGGGTGGCGGCCGCGGGGCGCGC
TCGGGTCCCTCCCTCCCGCCGCCGCTGCAGCCTCGGCGCC
CCGCTGTCCTGGCTCCTCGCTCCTCGCTCCTCGTTCCTCG
CTGGGCTTCGGGTTCCAGCCCCGGCTCCGGCTTGGGCTCC
CGGGCCGCGAGAGCTACCGCAGCTCAGAGCGGTGCCTCAT
TGACAAAGAAAGCACGTAGCCTCCGGATCGGGCGAGGAGG
CGAGGAGGCGAGGCCGGCGCGCGCGCGCAGCCCCGCGCGG
AGCCACCGCGCGCTCCCCGCTCCCGCGCGCCCAGCTGGGC
TCGGGACCCAGGAGGGGGACCCCTCCCGGCGGCTCCCGCG
CAGCGGAGGTCCTTAAGGGGAGGGCTTCCCTCCCCTCCTG
TCCCCCATCTAGAGAAGGGAAGGTTGGCGGGAGAGGTCGT
CTGGCCGGGGAGGAGGGTCATGGTCAACGTGCCCAAGCGG
CAGGAAAGCTCTTTGTAGAAGGGCGGGCGCGCTTTGTGCT
GTTTGTTCACTACTTCTCCGAGGGGCCGACGGACACCTGC
ATGCCAGTTTACCCCTGAGGAGCTCAAGCGGCTGTGGGCT
AGTTGCAATAACACGCTGGATTAAAACACATTATAATTAT
TTGTTGCAGCCACACTACGTGCAAAGCATTACACTGCACA
CTGGGAAGACCGGGGAAGGTTTTCCAAAAAAGTCTCTTCC
CCCAAACAGGAGAGTCAGGCAGCTCCTGCTCAGAGGGACA
AAAGGCCCAGGCGTCACCTGAGTTGGTCCCCTGGTCTTCG
CCCTTGCTAGCCTTGATGGCCTTAGCAAGTGACCTGGCTC
ATACGCGCCTCATCCATCCCCAGTCACTGAGTATCTATTA
CGGACCCGCTGTTTGCCAGCATCTGTATTAGGCACTGGGG
ATACAAGCAACGAGGAAACACACACATCCTTGACCCGGTA
AAGCTCAGACGCTATTCACTCAACAATACTTATTGACTGC
CTGCGATGTGCCAGTGACAACAGCCATAAACAAAATCCCT
GCCCTCCTGGAGCTGACATTCTAGTGGGGGTTCACCTGCA
ATAAACAAATAAGTAATAGAATATTAGATTGGTAAATGCT
GTAAAGAAAAATCAGTGTAAAAGAATGAAATGTGGGGAGG
GTGTGTTGCAATGTTAAACATTGTGAAGAAAGGCCTCGCT
GAGAAGGTGACGTTTGACCCAAGATCTGAAGAACATTCCA
GATACAGGGAACCAAAAAGACTAACATCCCGGGGCAGAGC
GTGCCTGGTGTGTTAGGGCACAGCAACTTAGCCAGGGGAT
CTGGAAAAGTGTTAGGTTCTAGTTATTGAGCATCTGCAGG
ATAGAAATAACACCACATTTCTTCTAAGAGACATACTTTT
AACATGTTAACTTTTCAGAAGTCAGATGTGTTCTTATAAT
GTGTGTAAGATTTGTTGAAATATAGTAATACCTTGTTGGG
GGTTATGATTTAATTTTGTTCTTTAATTAAACTAGTTGGG
CTGTTTTGGTTTGTGTTAAGAAACTTGCCGTCTGGCCTGG
TGCGGTGGCTCACGCCTGTAATCCCAGCACTTTGGGAGGC
CGAGGCAGGCGAATCGCCTGAGGTCACGAGTTTGAGACCA
GCCTGGCCAACATGGTGAAACCCCGTCTCTACTAAAAATA
CAAAAATTAGCCAGGTGTGGTGGTGCATGCCTGTAATCCC
AGCTACTTGGGAGGCTGAGGCAGGAGAATTGCTTCAACCC
AGGAGGCGGAGGTTGCAGAGAGCCAAGATCGTGCCACTGC
ACTCCAGCCTGGGCAACAGAGTGAGATTCCTTCGAAAGAA
AGAGAGAGAGAAAGAGAGAGAGGGAGAGAGGGAGGAAGGG
AAAGATGCAGTCTAGTTGAAGAGATAAAGCAATTCACTCA
ATCAGTTGGAGACACTGTGAGAAAGCCAGCCCATGGTCAT
GGTTCAGGCAGTGTCACAAGACGAACGGCCCTGCAGCCGG
TGGCGATCCCACTGACAAGGCGATGGGGAATGAGGATGTC
AGGCAAAGAAGAACTGAAACAAGGGCAGGGTTTAGACTCG
CTTAGGTGTTGCAGAAAAGGGAGCCCCTGGAGAGAGAAGT
GGACGGAGCAGAGGCAGGGAAGGAGGCAGGAAGATCGGTC
TTGGAACAGTGGGGCTGCCTGTTTGAGACCCAGAACTCTT
ATGCTGAGGCCAAGTTGTGAAAGGCCTTGGACACATCTGA
AGGAGAGGGAGAGGAGAAGATAAGTCACTCTCAGGAGCAC
CAATCCTGTACCAGGCTCTGAGTTAAGAGCTCCCGAGAAC
ACAAAGGTGGGTGTGATGGGGGGAAACATGAACCCTTTAG
TAGCCACAGCTTCCCCCACCCACCCCTTTTCTGCACCTGG
ACGATTGTGGTGGTGATGGTGAGTCAGGAGCTGAGGAAGC
TGGACAGGCTGGCTGCATTCACACGGGAAGCAACTGAATG
TTGCTGGCCTAAAGAGGTATAAAAGATCCAGCAGGAGAGA
CGCTGTGTGCAAAGCAAGAAAGGCAAGACCCGAACACAGC
TGGCTTCTCCATGCGAGTTGAGAGAGATTTATTTAGGGGC
GACTGCCATGGGGTTGGGAGATAGCAAATGCATATCTCGA
GAAAGTTCACTGTATTGTAAATGGGATTTTCCCTTCTCCA
TTATTTGCCAGACTTACACAAATTATAAATTACTTTCACG
TATTGGTTGTTGGACTGGTGTTTCAGTGAATTCGTCTCCC
TGATGAGACTGGCCTCAAGACCAGACACCATCCCTTTCCT
CAAGAAGCCTACAGTCAGCTGGGCGCAGTGGCTCACGCCT
GTAATCCCAACACTTTGGGAGGCCGAGGTGGGTGGATCAC
GAGGTCAGGAGTTCAAGACCAGCCTGACCAACATGGTGAA
ACGCTGTCTGTACTGAAAATACAAAAATTAGCTGGGCATG
GTGGCATGTGCCTGTAGTCCCAGCTACTCAGGAGGCTACG
GCAGGAGAATTGCTTGAACTGGGACCCAGAAGGTGGAGGT
TGCAGTGAGCCGAGCTTGCACCAGTGCACTCCAGCCTGGG
CTACAGAGCGAGACTCCGTCTCCAAAAAAAAGGAGAAGAA
GAAGAAGAGGAAGAGGAAGAAGAAGAAGAAGAGGAAGAGG
AAGAGGAAGAAGAAGAAGAAGAAGAAGAAGAAGAAGAAGA
AGAAGAAGAAGAAGAAGAAGAAGAAGAAGAAAGAAGAAGA
AGAAGGAGGAGGAGGAGGAGGAGGAGACCGTCTAATGAGG
GGGACAGACACATGCAGCAATAACTTCAGAGCAATGTGCT
GAGGATGCGATAGAGGTAGGTGCAGATCGCTCTTCGCCAT
GGGAATGTGAGCAAGGGGTGGCTATTTCTGCCTGGAGGAG
AAAAGGCAAAAGAAGGAAACATTTAAAGTTGGAGTTTGCC
AGGCACAGCCAATGGCATGATAGAAAGGCATGAAAGTCTG
CAGCATTTTGCAGGGAAGGATAAGGTATCTGGTGAGAGAA
GCACAGAGAGAACTTAGGGAGATTCAGCCTCCAGGCAAGG
GAGCCAAGTTAGGGGCAGATGTTGAGAGCCTGCGATGCCA
TGGTATAGAGTTTGTACCTTATTCTTATCCAGGAGGAACC
ACTCCGGAAGGGTTCTCTGCTGGAGCAGAAAGCTTGGTGA
GATCTTTGACTGATGAGTCATTGATTGATGGGCGACTGTA
CAGACTCTGAAACTTTACTTAGATTTAAATTCAGGCCTTA
CCATTTACTAGCAGTTTAACTTTGGGCACATCATATAGAG
ATTACTCTATATCTCTCACCTATAAACTGGAAATGATAAG
AGTGACTCCGTCATTGAATTGTCTTGAGGATTGAATTGAT
ACATGTCAAGCATTTAGAAGAATACTTGACACACAGTAAA
CACTCAGCCAATCTTATTATATGACAATTGCAACCCTCTT
AAACCATAAACTCTTTCATTAATTTTAGTCTATTTCTAGG
GCTTTGGGGCTTTCTGAGTGTGTAAATTTATTGCTACATA
GCTTTCAAAAGTCAGTGTGTTTTGTGCAAAGCATTTTGTT
AGGCTGGGAAAAAAGAACAATTTTCGGGCAATTGTTGCAG
GCCCACAACAGAAATTTCTGCCATTCATAGAGGGGAAATC
TCTGGGCCTCTGCTTTCATTCTTTTTAAAACAAGCAGCTA
TTTCTCCTCTAGTCTAGAACTCTGTTGCTGACACTCCTTG
CTGGAGCAAAGCCCAAGTCTACACTGAACTCCTTTTGTGC
ACCCAGGACCGTTCTAGACTCTAGGATTCCTACAGCAAGC
AAGGCCTTGTCCCCACCCTCACTGAACTGCATACTTAGGA
ATAAGTGGGGGAGGCTGGGCGCGGTGGCTCACGCCTGTAA
TCCCAGCACTTTGGGAGGCTGAGTCGGGTGGATCACTTGA
GGTCAGGAGTTCGAGACCAGCCTGGCCAACATGGTGAAAC
GCCATCTCTACTAAAATACAAAAATTAGCCAGGCATGATG
GTGGGCGCCTGTATCCCAGCAACTAAGGAGGCTGAGGCAG
GAGAATCGCTTGAACCTAGGAGGCAGAGTTTGCAGTCAGC
CAAGATAGCACCACTGTACTCCAGCCTGGGCGACAGTGAG
ACACCATCTCAAAAAAAAAAAAAAAAAAAAAGAGTAAGTG
AGGGAGAGGAGTAAACACTCAATTATGCCACAGTTCAGTA
TATGCTGTCAGGGGGGCGAGAAAGGATGCTGTGGGCTCCT
GCAGAGGAAACTGCTGAGAGAGGAGGTTAGGGAGGCAAGC
AAGGGACTGGTGCCATGGGGGCCTAAAGTGCCATGGTGTA
TATTGCAGACATTGAGATAGAAGAAATTCAAAACGAAATT
TTAAATATGGTTTTCTTTGCTTCCGTGCCCTTGAGAAAAC
ACTGGATATAACCAGGATGGGTCGTTTACTGGGACTTTCC
TGCCTGGCACTGTCCTGGCCCTGAGAAAAATGCTTATCAT
ATGGGTTCCCTGCAGACAGCAACTGCCCCCAAGGGCAAAG
AGGTGCAGCTGAATTAACAATGACAGAGGACAGTAGGGAG
CTTAGGGACAAGTTTTAAAGCAGAGGAGTGGTGAATGTGT
GTTCCAGGAAAATCGCTCTGGCCACCTTGTAGAACGGGTA
CAAAAGGGGTGAGATAAAGAGGAGGCCGACGACAAGAGGG
CTATTGCAGAAACGCAGGTCAACTTGCTTTCCCCTTCCCC
TTATATCTCAACCTATTTTCCTAAAACCAGTTTCCCAGGC
CCACCCCAAGGCCCAGCACATTGGGCCCAGCAAGACAGTA
ACAACACCCACTAGGACCAGCCCCTAGACCCGGGGTGAGT
GAGGCCGATCTCAGTCCTCAGGGTGTCCCCCGCAGCAGCC
TAGCTTCTCAGTGTTTGCTGACTTAAACTTGACATCCATT
GATGACATTTCAACTCCTCCAGCTTCCAGCTAATTATCCT
CTAAATCCTCCAGGAGGGCCAGGCTCAGCGGCTCACACCT
GTAATCCTAGCACTTTGGGAGGCCTGGGCGGGTGGATCAT
ATGAGGTCAGGAGTTTGAGACCACCCTGGCCAACATGGTG
AAACCCTATCTCTAATAAAAATAGAAAAATTAGCCAGGCA
TGGTGGTGCACACCTGCAATCTTAGCTACTAAGGAGGCTG
AGGCAGGAGAATCACTTGAACCTGGGAGGCAGAGGTTGCA
GTCAGCCGAGATCGTGGCACCGTACTCCAGCCTGGGCAGC
AGAGTGAGATTCTGTCTCAAATAAATAAATACATAAATCA
TCGAGTGGGAGGAGGCAGGGTCTTTTGTTTGTTTTTTAAC
CATCAAAGGCCAGTTTGTCTCTCACTAATACTTCTGTTGC
TTTTGGGGTTCATCCAATAGCAGAGCAGAGATCTGGTCTA
GCGTTTGACACTGTGGGGCTAACTCATTTTTACTGTCTCT
GTTTGCCCTCAATTTCTTGCCTAACTGTGTTGAGACTATT
TCTCGGGCTCTATGGGTTGGAAACCAGGATTGGTCATTGA
AAATCTCAATGATTTACAACCTGAGTTGAAGTCCTAACTC
CATCACCTAATAACTGGTAACCTTGAGAAAACTTTAAAAC
GCTACCACACTATCCCTTTCAGAAACTAGAGATATCTACC
CAAGATATCAAGATACATGTATCTACTCAAAACAAATAAA
AGCATATGTCCACACAATGCTTTTACACAAATATATGGAG
CAGCATTATTCACAGTAGCCAAAAAGTGGGAAGAACTCAT
GACCTGGTGAAAAGATAAATAAAATCTGGGACAACCAAAT
GCTGTTCATCAATAAAAAGGAAGAAAGTACTGATACATGC
TACAACACTGATGAATTGAAAATACTACGCTAAGTGAAAG
AAGCCAGTCACAAAAGGTCACAATATTCTATGACTCCATT
TGTATGAAGTGTCCAGAAAAGGCAAACCGAAGAGAAAGTA
GATTAGCAATTACCTGGGGCTGGGGAATAAAAACAAAAAG
TGACTGTAATGGGCACAAAGTTTCTTTTTAGGGTAATAGA
AATGTTTTAAAATTAGATTGTGGTCATAGATATTTTAATA
TCCTCCTAAAGCCAGGCACAGTGGCTCCAGCCTGGAATTC
CAGCACTGGGAGGCCAAGGTGGGATTACTTGAAGCCAGGA
GTTCAAGCCCAGCCTGGGCAATACAGCAAGACCCTGTCTC
TAAAAAAGTAAAGAAAAGAAAAGTCCTCCAAAAAGTCCTC
CAAGAGATTGGACATCATCTTGACAGTGACAGTGAAAATT
TGAAAGCAGGCTGGCATCCAATGGCAACTTCAGAATTTTC
ATGAGAAGCTTTGAGGAAACTTGTCCAGGACCCGTCTTGA
AGCTGAATTTGATAAGCAGAGCTCTGCTTTCACTTAGGTT
ATGTTTACTTGCCCCTTCTATTGCTCCAAGCATCTCCTTG
GCACCTCCACTGCTACCGCCTTGGTCAAAATTGAATTTTA
AAAAGACCACCTGGAAAGTAATGAGGAAGGTTGGAGGAGT
GGGGGTGGACTCAACGCCAGGAAGTCAGATGCAAGTATTA
GTTTGGGTAAGTTCCAGGTCTGAACCGAGGCAGCACAATG
AGGATGGTAAGGGGAAGGGGGAAGGGGAAGGGGGAAGGGG
AAGGGGGAAGGGGAAGGGGGAAGGGGAAGGGGGAAGGGGA
AGGGGGAAGGGGAAGGGGGAAGGGGAAGGGGAAGGGGAAG
GGGGAAGGGGAAGGGGTAAGGGGAAGGGGGAAAGGGGAAG
GGGGAAGGGGAAGGGGGAAGGGGAAGGGGGAAGGGGAAGG
GGGAAGGGGGAAGGGGAAGGGGGAAGGGGAAGGGGGAAGT
GGAAGGGGGAAGGGGAAGGGGGAAGGGGAAGGGGGGGAAG
GGGAAGGGGGAAGGGGAAGGGGGAAGGGGAAGGGGGAAGG
GGAAGGGGGAAGGGGAAGGGGGAAGGGGAAGGGGGAAGGG
GAAGGGGGAAGGGGAAGGGGGAAAAGGGGAAGGGGGAAGG
GGAAGGGGGAAGGGGAAGGGGGAAGGGGAAGGGGGAAGGG
AAGGGGGAAGGGAAGGGGGAAGGGAAGGAAAGGGAGGGGA
GGTGGGGGAGAAGGAAGGAAAGTAGGAAGGAAGATAGGTA
TCTGGGAATACAGGAAATATTGAGATACAGGAAAATTAGG
CTTAGGGGAAAAAACAAGTGCTAAAAGGAGCATCCAAATA
GAGCTGTCCATTAGGCCCAAGTTTCACAAACTTGAATGTA
CACATAAGTTACATGGGGATGTTGCTAAAATGAAGATTCT
GATTAAAAAGGCCTGGCGTTGCCATGGCTATAAAAATTCC
AGAAAATAAAGAAATCTATTTTAAAAAAATTTTGAAGTGA
AAAAAAATTAGTAAAAAAATTGAAATACAAAAAAATACAA
AAATAAGTAGTAAAAAATACAAAAAACACAAAAATATACA
AATAAAAAAGAGAGAGAGAGGCTAAAAAGAAGGTCTGGGG
TCACCCAGGAGTCTGCATTTATTTATTTATTTATTTGAGA
TGGAGTCTTGCTCTGTCGCCCAGGCTGAAGTAAAGTGGTG
CGATCTCAGCTGACTGCAACCTCCGCCTCCCAGGTTCAAG
CGATTCTCTTGCCTCAGCCTCCTAAGTAGCTGGGATTACA
GGCATTCACAACCATGCCTGACTAATTTTTGTATTTTTTA
GTAGAGAAGAGGTTTCACCATGTTGGTCAGGCTGGTCTCA
AACTCCTGACCTCAGGTGATCCGCCCGCCTCAGCCTCCCA
AAGTGCTGGGATTACAGGCGTGAGCCACGGCGCCCAGCCC
CAGAGTCTGCATTTCTAACAAACTCTCAAGTGATGCCGAG
GCTGATCAGCGACCACTCTTTGAGTAACAAGATACTTGGC
CATTCAATATAGGGCTCATACCTTACCTCAGTGAGTGAAT
TTTTAAAAAATCAAATCCCTAAGCTTTGATAGTTGTTGAA
AATCTATTCCTGTCTTTTTACAAGAAACAAAAAATGAAAA
AACAAAAAACAGCTTCATTTCTACTCTTCACTTCCCTGGA
GATGACTATGCACGGCCTCTGTCTCCGTGGTTCTGCATCC
ACAGATTCAACCAACCTCAGGTGGAAAATACTCAGAGAAA
AACTATAAAAAATAACAATACAGCAATAAAAACATAGAAA
TCAAAAACAATATGGTATAACAACTTTTTGCATAGTGCTT
ACATTGTGTTAGTATTATAAGTAATCCAGAGGTTATTTAA
AGTGTATGTGGCCAGGCACAGTGACTCATGCCTGTAATCC
CAGCATTTTGGGAGGCCAAAGCAGAGGGATCGCTTGAGAC
CAGGAGTTCCAGATCAGCTTAGGCAACAACAGTTAGACCT
CATTTCTGCAATAATAATAATAACAAAACAAAACAAAAAA
ACCACACTTTTTAAACTAGCTGGGCATGGTGGTGCGTACC
TGTATTCCCAGCTACTTGGGAGGCTAAGGTGAGTGGACCA
CTTGAGCCTGGGAGGTTGTGGCTGCAGTGAGCCATGATCA
AGCCACTGCACTGTAGACTGGGCAACAGAGCAAGACCCTG
TCTCAAAAATAAAAAAGTATGTAAGTATATAGGAAGGTGG
ATGGATAAATGGATGAATGTAATGTACATATGTATGCATG
TACGTACGTATGTATTAGAGACAAAATCTGGCTCTGTCAC
CCAGGCCGGAGTGCAGTGGCACAATCATAGCTCGCTGCAG
CCTTGAACTCCTTGGCTCGAGTCGTCCTCCTGCCTCAGCC
TCCAGAGCAGCCAGTACTATAGGCGTGTGCCCCCACACTG
GCTGCTTTTCATTTTTTTTTTTTTTTTGTAGAAACGGGTC
TCACTATGTTGCCCAGCCTGGTCTCAAACTCCTGGCGTCA
AGCAATCCTCTGGCCTTGGCCTCCCAAAGTACTGGGGTTA
CAGGCATGAGACACGGTGCCAGGCCCAAATTATACGAGAA
GATGTAACTGTGTAGTTATATGCAAACACTATGCCATTTT
CTATCAGAGACTTGAGCATCTGTGGATTTTGGTGTACAAG
AGGAGTCCTACAACCAATCCCCCACACATCCCTAGGGATG
GCTGTACTTCCTCACTTGTTACCATGGGATTTGCAGTGCC
CTTCCGCCCTGATGATTCTTTCCTCCCCACTGATATTAGA
CTAGAGCATGTGAATTCTTTTGGCTAATGGCATGTGACAG
AGATGACAATGTGCCAGTTTCATTCACAAGCTTTAAGAAC
CATTTCAAGGTCCAACTCTGCATCTTTTCCCTCTTCCAAT
AAGAAAGCATGTCCAATATTTTTTACCCTTTCAGTCAGAA
TCCTAAAATAAAGAAGGCCCATGGAGCAATATGTGACCAG
GGGGGAGGGGGGGGGGGGGGGGGGGGGGGGGTGCAGACAG
GAGCAGAGCTGCCACTAATCTGGGAGCAACATATAACAAG
GGAAAAAGATACGCCTGTGCTGGTTTGGGGTACTGAGATT
TGGGGGATCATTTGTTACTGCAGTATAACAAACCTATCAA
ACCTTTAACAAACCTATCAAAAGCTGACCAACAGATTATC
TCGGCTATTAATGAAAGAAATAAGGCTGGGAAGGAAAGAG
AAGAGCTCAATCAAATGTTTCACTTTTTAAAAGTTATTAA
ATTTTCAAATATATCCTCTTGATGGACACCAAGAAGATAT
AGAATAAGATTATAGGCTTATTGTAACCCTTTAGATTACT
TTAATGCAGTTATCAGGGGAGTTTAAAGAACATGAGCCTT
GAAATGATAGCTCTGGCTATGCCATTCTTCCTGGGAACTT
AAACAAGCCACAGCCCCCTTGCTTAACATAAATGGGAAGT
ACCAGATGCTTCATGAGGTTCTGCAGTGGTATGCTAAATC
TCGCTTGTACCAGCTTGTGAGAGCCAATTGCTAAATTTAC
AGGAATTTTATGAAGCAGTTGTTAAACACAGTCATCATTA
AAAACTCAATTACATAAAGTTACAATTAAATTATATTAAA
AGCAAAGGTAAATACAGGGCAATCCTCACTTTACATGGAT
CCAGGATACACGAATTTCGGTTATCACCATTTAGTTAAAT
AATACCAGTCTGCCAACAACGCAGTTCAAATTTTAGTCAC
CACAGTATATTAGCTGTGAGTGATTGCATAAAGTACAAAC
TTCATTGCTAGCTCTTTGGTCCACAAATCACTTTGTAGGC
AATAGATGTGCTTCATGATCAGTGACCAATCGCATCTCTT
CTTTCAAGGACTGTCAGTGATGGAGCACTGCTCATCTGTC
ATTCAGTTCTTGCAGACAGCAAATTGTGTGGTTGTTTTAC
CTTCTTGTCCTCTAGTGACAAACCCACATGACATTTGACA
AAAATGGATAGAATCAAAAGAGGGAATTGACCAACAAAGA
TGAGGGTGCAGCAAAGAAATAAAAAGTGACAATGCTGGAA
GTAAAATTTGACATAAATGTAAGTGGAATTGTAGAGGAAA
TAGCTCATTGTAGGAGTGTTGACACACTGCTGTTCTAGAG
TCCATACAGATTCAGCCAGAGGAACTCACGGAAAGCAAAC
TTATCAACATAAATGAGCAAAGTGGTTCTGACAAAAAGAA
TGAAGATAGCCCAGAGATGAAGTGATGCTGAAAAAGATTC
ACATTAGAGAAATTCTCAGAGATATTTCACAACCTTCAGA
GCACAGAGGATAAAATGCTGGGAGCTGATCCAAACTTGCA
AAGGAGTATGACAATTTGCCAAGGTATAAAAAAGGTGAAT
CCTAAGTTATATGATAAGAAGAATGCAAACACCATTTAAA
CTACTGATACACTTTTTTTTTTTGCAAAGAAATACAATGC
TTAACTCTCAATGCTTCTCATGTTTTTAATTGGTATACTA
TATGAATAGTAGCTTTTCTATTTTTTCATTTCCCTATACA
TTTACGAGCAACAGTAAGAGAGTTAGCAGTGCTTTAACAA
AAAAATAATGTTAAAGGTCATGGAACAATTGTGATTTTTC
CCGTTGATAAAGATCACATAGTCTCAGCCTGTATAGTCAT
TTTTATGGCCACACACGACTGTCCAAAGTAAGGATGAGTT
ATACTCAAAACATATCACTTTTGAATAATTTTACTATTAT
CTGTGCTCTTAAAGTTATTTATGTCTATCGAATCTATGTT
AAATGGTGCAAATCTCTTTCAGCTCTGTGTTCAGCGACAT
CGTGCAGATAGCCTGAAATTGTTCTTGGTGGGAGCATTTA
CACCATGAAAATTGGCAAACACAACAAATCAGGGCTTGAC
TTGTTGTTTTGTCGATCATCTAGACTTCAGAAAGTTATGG
AGAAAATGTTAATGTGGACTAAATTCAAATGTTTATCATA
CCTATGGTTGTACATTGTTAATAACAAACAAAATATGGGG
AAAAAAGGGAAAGCATATTCTTCCAGTGTTTGAAAATTAT
CGTCAGATAGAGCAAGGAATTCACTCATGTCATTGTTGAA
CAAGTGAAGTTCTAACATACGTTTTTGTTGTTTCCTTTTG
GTCTGAAGTGTAAAAGAAAACAATAACAAACACTGACATC
AAAAGTAGACTTGTCGATCAATACCATGAGCAACTTCTTG
GCTAAATCAGGTAGTAATCAAGCATTTATTCACAGCCTGA
TTTTGTCAAATCATGGTAGAATTATAACCTTAAGTTGGAA
GAATTGTAACCTTAGGCTGGCTGTAATTATATAAATAGAT
ACACTATACTATACTATACTATACTATACTATACTATACT
ATACTATACTATACGATGTGTCTATCTATATGCTTTTAGT
ATGTCTATAGCCAACTTAAGGTTTTGGTTTTTTTTTTTTT
TTTTTGTTTTGTTTGGAGTCTCGCTCTGTCGCCCAGGCTG
GAGTGCAGTGGCGCAATCTCGGCTCACTGCAAGCTCCGCC
TCCCGGGTTCACGCTATTCTCCTGCCTCAGCCTCTCCGAG
TAGCTGGGACTACAGGCACCCGCCACCACGCCCAGCTAAT
TTTTTTGTATTTTTAGTAGAGACGGGGTTTCACCGTGGTC
TCGATCTCCTGACCTCGTGATCCGCCCGCCTCGGCCTCCC
AAAGTGCTGGGATTACAAGCGTGAGCCACCGCGCCCGGCC
CAACTTAAGGTTTTACTTAAGTCTATACTTATATGTCTGG
TAAAACTCAACAAAAGCATTCTATGAGAATCAGTTGGCCA
TATGGAATTTATAATAAAGACTGTTGTATACTTTATTATC
ATTTATAAAGTATGTGCTACCATTCTTTATATTCATATAA
TTTATAACAAATTCATATAAATACATATGAATACCCCCTC
ACCCACCCAGCTAGTTGGTGAACACTTGCCAGCACTGGAT
TTTAGAGAATGTAATTAGGTAGGACTTTCACAGCTTTAGA
GTCAAACAGGGACTTGAATTTCACCATTGCTTCTTTCTGT
GTTATCTTTGTTTTGTTTTGATTTGCCTTGTTTTGTTTTG
TTTTGTTTTGTTTTGTTTTGTTTGGAGTCTCACTCTGTCG
CTCAGGCTGGAGTGCAGTGGCATGATCTCGGCTTACTGCA
ACCTCCGCCTCTCAGGTTCAAGTGATTCTCCTGCCTCAGC
CTCCCAAGTAGCTGGGATTACAGGCACATGCCACTATGCC
CAGCTGATTTTTTGCGTTTTTTAGTAGGGACAGAGTTTCA
CCATGTTGGTCAAGCTGGTCTCGAACTCCTGACCTCAGAT
GATCCACCTGCCTCAGCTTCCCAAAGTGCAGTGCTAGGAT
TACAGGCATGAGCCACATCGCCCAGCCTCTTTCTGTGTTG
TTAACAACTGAGCCTCTCTATGCCTTTTCTTCTTCTACAA
AATAAAAAAATAAATAAAGAAGGATTTGTCACAAGAAGGG
GCTGTTGTGAGAATAAGCCACATAAAAGGTTCTGGTACAA
TGCGGGTGTTGAATGACTGTTACTCTTTTCCTCTTATCTT
TTCCCTCCACTTCCAGCTGCCCAATCCTCTTTTATTTCCT
TTGCTGGAGATAAAATGATCTAGACATTTTCATACTACAT
GGCAGGTCTACCTGACAGCAGAGAAATGGATGGATGAATG
GATGTCTTCCTTTGATTCCATGATAAACCAGTCAGTCTAA
GTAGTAATTTAAGAATTCATGGAGGGTTGAAATCCTTTCT
CACTTTTTCAAAATCTATAAAAATTAGAAACAGAGCCAGC
TGGGCACAGTGGCTCACGCCTGTAATCCCAGTACTTTGGG
AGGCCGAGACGGGCGGATCACGAGGTCAGGAGATCGAGAC
CATCCTGGCTAACACGGTGAAACCCCGTCTCTACTAAAAA
TACAAAAAAATTAGCCAGGCGTGGTGGCGGGCGCCTGTAG
TCCCAGCTACTCAGGAGGCTGAGGCAGGAGAATGGCGTGA
ACCCGGGAGGTGGAGCTTTCAGTGAGCCGAGATCGTGCCA
CTGCACTCCAGCCTGGACGACAGAGTGAGATTCCGTCTCA
AAAAAAAAAGAAAAGAAAAGAAAAGAAAGAAGGAAGGAAG
GAAGAAAAGAGAAAGAAAAAAAGAAAGAAAGAAAGAAGAA
AGAAAGAAAGAAAGAAGAAAGAAAGAAAGAAAGAAAGAAA
GAAAGAAAGAAAGAAAGAAAAAAAAAAAACTGAGCCAAGT
GTGGTGGCTTATGCCTGTAATCCCAGCAACTTGGGAGGCC
AGAGTGGGAGGATCACTTGAGCCCATGAGTTTGAGGCTAC
AGTGAGCTATGATTAGCCACTGCCCTCCAACCTAAGTGAC
AGAGAGACAGAAACCTCGTCTCTAACAATAAAAATTACAA
AATTAGACGCTCCGACATAGCCTACACTGCTCATATTTCT
GCTTTGTTATTTTCTTTAAAGTTATTATGAGACCAAACTT
AAAAAAAATTTATTAGGGAACTCCTCCCCCTGCTGGCCAT
AATACAACATAGCAATACTATATTGAACGGCATTACTAAA
CGTCAAACTGAAAATAAACTCGAAATAACTAATCTTGGAA
ACTGCCTACCCACAGACCAGCTCTGGCCTGAAGACAACTT
GTGTTTGGTATACACCACATCTACAATAATTTTTTAAAAA
ACTTTTGAATTAGTTGCCAACGTCTGACATGCATATTTCT
GTGTTTTCTTAAAAAAGTAGACATTAGTGCACATTTGGTC
TGCCATCCTACTTTTGTTTCCTGATTCCTTTGGGTGGGGC
TTTGACTCTCCACTCGGCCAGTCCACACTCAGTCTGCTTC
ATCTATTTATGGCATCTGCCCAGCCCTTGCTGCTTTTAAG
TCTGCAACCCCAGGCTCTCTCAATTTGCCAATGAGTACAC
TGAAGCCCAAACTTGCTCAAAATCATACTACCTATAGTAG
TAGGAAAGCAGATAATGAAATATGGGCCTCCTAAATTGCA
TTCAACAGATGTTTACTGATTTCATTCATCTATTTAACAA
ATGTTTTAGTGCTGACTGTGGCCAGGCACGTAGCAAATGT
CGAAGAAACAGAGTCTGCAGGATTAAAATGGCCTTTGTCT
TCAGAGCTTACAGTTAGTGCAAAGAGCAGGTGGGCAATGC
AAGAAATATAATGAAAGTGATGAAAGAAGGGATAAGGGAA
CTGTGGCAATGCTCAGCACAGTTTCTGCTCTCACCTCAGC
ACCTGGTTCAAGTTCATCATCATCACTGAGAATACAAATA
TTACCAAGATTTGCTAAATAATGTCCTCAAACCCTAGGGC
CCACATTGATTCAACATTCACTGGGCACAAGTGCTAAATA
TTAGAGAAAGAGTAGTAAATGCTGCATTTACTACATTACT
TCTTCCAAGCATGCCCTCTAACATAGTCACTCATTCATCT
CCCTGTTCATCCTGCCTTCGGAATTACCATCTGCAATCAG
TGTGCTAGGCTAAGAGGGACTCAAGATCAGTAAGATCCAC
AGGAGTGTGCAGTAGTTGCTGGGCAAAGCCACATCTCTGC
AGAAATAGGAAACAGACATACCCTTAAGTAATGGAGACAT
GGGATTAAAGCTAAACTAAGAGAAGAACAGAAACTAATCA
TGACACCATGATTAAACACCCATGACATCCATGATTAGGA
AGTAGTACAAGACAAAGGGATTAGTTTTGTGTCTGACTTG
TAAAAATTACTCTGAGTCCTTTGAAACCCGGGCTTTTTGG
CGAAATGGCTGATTTCAGATCTGAGGCAGAAAAGGTACAA
GGTGAGCCTAAGACATTCTTTTAGGCCAGAGAGCAAGGGA
ACATTCAGACAAATGTGGTGATGTCAAAAAGATTCAGGGG
TCTTGAAGATAACTGGTCACTTTAACTACTGAATAAAGCA
AAATCCACGAACCCATAGTGATGACAGAAAAACAGAGAGC
GAGAGAGCATGTGTACAGGGAGAAATCCTGTTTTTACAGA
AAGATGCCAGGTCATGAATGTATTTAAGAGGAGGAATGAT
AGAGTTGAAAATCACTATATTTGCAATCCCCAGTGTAATA
GATTCAGACAGCAATCATTAATGGATGCTAAAAACACCGA
GTAAAATGTTATTGATACTTTCAAAGTATCACCCCACCAA
TGACAGTGGAGAGATTTGCCAGTCATCACTCTTTAACTGT
CATCCCTGATAGTGGACAACCTGACATGACACAATGACCC
AACTCCTATAATTACCTTTGCACATGAACACCGAATTAAG
GCATTCGAACCAGCCTCTACTTTGCAGAAAATAGAGATGA
GCCAGTTAGGACAAATGAACAATCAGACAAATCCAGAATG
TACAATATTCTAGCCTGAACTTGTGGCTCACACCTGTAAT
CCCAGCACTTTGGGAAGCCGAGGTGGGTGGATCATTTGAG
GCCAGGAGTTCAAGACCAGCCTGGCCAACATGGTGAAACC
CCATCTCTACTAAAAATAAAAAAATTAGCTGAGCATGGTG
ATGGGGGCCTGTAATCCAAGCAACTCTGGAGGCTGAGGCA
GGAGAATTGCTTGAACCCAGAAGGCAGAGGTTGCAGTGAG
CTGAGATCACATGACTGCACTCCAGCCTGGGTGTCAGAGT
GAAACTCCACCTCAAAAAAAAAAAAAAAAAAAAAAAGGAT
GGAGGATGGTTGGGGGACTGTTCTGAATTAAAAGTAGTCA
GAGACATGCTATAGCCAAGTGCAGTGGGTAAATCTTAATT
GGCTGGTGGAGTAGGGGGAAAATAGCTACTTGTTTCAAGA
CATTCTTGAAACAATTGGAAAAATTTGACTATGGACTGAA
AACTAGATGAATGTTAGAGAATTGTTAACTTTGCTAGATG
TTATAAGGTCTCATGGTTAGTTGAAAATGTCATTATTCTT
ACAGATGCATGCTTAAGTATTTTGGAGCAAAGTATGATTA
ACCACAAACGGCTCAATTTAAAAACTACACATAAACAAGC
CGGGCGCGGTGGCTCATGCCTGTAATCCCAGCACTTTAGG
AGGCTGAGGCAGGTGGATCATCTGAGGTCAGGAGTTCAAG
ACCAGCCTGGCCAACATGGTGAAACCCCGTCTCTACTAAA
ATTACAAAAATTACCCAGCGTGGTGGCACGCGCCTGTAGT
CCCAGCTACTCGGGAGGCCGAGGCAGGAGAATTGCTTGAA
CCTGGGAGGTGGAGGTTGCAGTGAGCTGAAATGGTGCCAC
TGCATTCCAGCCTGGGTGACAGAGCGAGACTCCATCTCAA
AATTAATTAATTAATTAAAATAAAAACTACACATAAACAT
ACAAAGCTAATGAGGCCAATGTCAGCTGATGAATCTAGGT
GAAGGTTATGTGTGTATTCACTGTACTACTCTCTTTTTCT
TGTTTGTATTTTTAATAAAAAAATACAAGTATAGAAATTC
TACATGAGAAAAAAAGTTGAGTTCTTTGGATTCTCCAGAG
TCACTGAAGAAACAAGCAATTATTAGAATAAATCTGATCA
CTTTTAAATTTTGCATTTTGGCATTCAAATGTTTGTGCAG
TTTGTAAAACATGCAAAATGCCTATAAATTCAGTGCTATA
GATTGAAGCAGCAAATATCTGTATCTGAAGTTGCTTACAT
GTACATTAACTATCTGAAAATATACATTTTTATGTTTTAA
AAAATCTATTTTTCTGGATTACCCAAGCATACTGTAACCA
TGTATTATATTTACAATGGGATAATATGAAACATTAACAT
CTGATTTTTATACTTCAAATAACCACACTTCTAATTAGGT
GTAAGTGTAGTTTCTCAATTACCATTAAGTAAAAAGTTCA
CACAAAAATTAACATGAAATGGACAACTGACTTAATAAAA
GCTAAAACTATAAAACTCCTAAAAAAAAAAAAAAAGCAGG
AAGTATTTGAAACTTAGTGATAGGCAAAAATGTCTTAGGA
GACAAAAAGCACAAACCATGAAAGAAAACATTGATAAGAT
GGACTTCAACAAAATCCAAAACTTTCGCTCTTCCTAACAC
CCTGTTAAGAAAAAGGGTAAGTCACAGACTGGGTGACTAT
ATTGCTAATACAAACCTCTTAACAAAATATTGGTATTCAT
CCCTCTCACGTAGACTACTTCAGCAACCTCCTACCTGGTC
TTCCAACTCCCACCCTGGCCCTGCAATCTATTCTTCATTC
AACAGCCAGACTGATCTTTAAATTAGGTCATATTGTTTGC
CTGCTTAAAATCATCCCATCGCCTCCTACAATATATGGAA
TTAAATCTACACTCCCATCTTTGGCAAAAAGCCTGCATGC
CCACCCTTATAGTTGCATTTTCTATCTCTTGCCACCCACT
TACACACTATACTCTGGCCATAATGGCCACTTCCTATTTT
GCTCCTATTAAAAGCTCAACTTGCTGCTCCCTCTGCCAGA
TACTCTTTCTTTGCATGCCTGACCAGCATTCTCCTTGTCA
CAGCTCAAGTGTCACCTCACTGAGGCATTTCCTGTCATGA
CCTCTCCAGTCACCCTATCCCCGTACCGTCTTCTTTACTT
ACCCTACCTGAACCTTACTTTAGTCTTCTCCCCTGGAAAA
AGGTTAAATCCGTAAGAGCAAAAGGACCTCTGTTTTGTCC
ATTGGTACATGCCCCGTGTATAGTGCTTGGAACATAGTAG
ATGCTTCAAAAGATTTTTTAAATGACTTATGATGTACCCA
CTATATGCCAGGCATTGTGCTGGGTAGTTACTGGCTGAAT
GGTTTAAATGTGTTGCTCAAAGCCCTTTTTTCATCCTATT
GCCCTGTTTTAGAGAAAAAAAAATTATATTCCTAGATCTA
TTTAAATAGCTGAATGCTTCTTAGTATTTTTTTAAAGAGG
CTAATTTACTTTCAAGTAAATTGCAAAATCTGAATTTCAT
CTTTATGTAGGATCAGTGCTTTGGCCTAAATGAAAACGTT
CATATTATTTTGAACAACTCACCCTCAAAAGAATGACTAA
AACAAAAGAAACAAACAAAAAAAATAATGTGTTAGTGAGG
ACATAAGGCAACTAGAACTCTCATACATTGCTAATAAGCA
TAAGTTAACTACTTTGGAATAGTGTTTGGCAGTACCTGTA
TATACCTTATGTCCTAGTAATGCATGCCTACATATATACC
CAAAGGAAATGCATGCATATGTTCACCAAAAGATATGGAC
AAAACACTCATGGCAGCCCTATTCATAATAGCCAGGAAGT
AGAAACTATTCAGATGTCAAATGTCCATCAACAAAATAGT
TCTGTATACACACAAAGGAATACTATACAGCAACGAGTAT
AAATGAACTACACACAACATGGATGTATCTTATAAATTAA
ATGTTTAACAAAAAATAGCCAGATGCCAAAGAATACATAT
ATGTTATACTTCGATTAAACATTGATAGGGGAAGGCGGAA
ATTGAAAATACGTATTCTCACTAATGTGTTCTGGGGGAGT
GCTCCCCTAGAAACTTACCAGCTGAGGTTCCTTGAAAGCT
GGATCCTTGAATTATGAGGTGTTGGTATTTTAGGACGTAA
GTTGGCCTACTACAATCACATTCTTTTGAAGTCATATGTT
TTAAATATTAAAGATTCATGTGAATTCCCTATTCTTCATC
CACGCATATTGAACAGAAATTATTTCTCTCAAAAAATATT
TGCGGAAACTTAATATTGAAGGAAAATGGGACAGGGTCAT
CTTATGGTTGCAGGTACTCCGGGCACTCTGCCTCAGACTT
CAGTTTTAAAAGGACTGATAGAAAGTAGATTAGTTATGGT
TTGATATCCTGGTGTGTATCTCAGATTCCAACTCATTGAC
AATGTGACTTTGCACGAGTTCCCTAAACATTCTGCAGCTA
TGCCCTCATTTGTATAACAAAGATAATACCTATCTCACAA
GGTGGCTTTGAGAGTTAAATAAGATGTAAGTTATTAATAG
ATACTCAATATTGTTAACCTCTCCCTTCCCTACCCTGTAA
GGAGTATTGGGTTGGAAAAAAAGTCAACAATCTGTTTGCT
GCAATATATATATTTTAATTCAAAGTGAATCGACAGTAAT
ACACCATAAATTCTTATTTTGACACTCACCAAAATAGTCA
CCTGGAAAACCCGCTTTTTGTGACAAAGTACAGAAGGCTT
GGTCACATTTAAATCACTGAGAACTAGAGAGAAATACTAT
CGCAAACCGTAATAGACATTACATCCATAAAATTTTCCCA
GTCCTTATTGTAATATTGCACAGTGCAATTGCTACATGGC
AAACTAGTGTAGCATAGGAGTAAAAGCAAAAAACAAATAA
ACCAAAGAAAGAAAGCCACAAGTCTAAAGTTGTTAAACAA
TTAACAGTTCAAACTTAGTAATCAAATCTGTATCATTGGA
TTCATTAAAACAAATCTTCCTACACCTTGCAGTGTATGAT
TTAACTTTTACTTAACACAGTCCAAGTTTAAAATTAGCAG
ATTTTAAAAATGAAAATGTTTTGCTAATACAGTAACATAT
TTAATTAAACACCCTGGAGGAAAAAAAAACAATATCAGGA
TATTTGATTAAAAAAACACTTTGCAAATTAAAATACTATG
CAAATATGCAACTTGGAAATCATGCAGTGTTTTATTTAAG
AAAGCATTAAAACTGAAGAAAACTGGTCAAAATGGTTTTT
AAAAGGTATAAATCCAGATTACTTTGTCAATATGCTAAAT
TAAGAATTTAGCAGAATTTTGAAATTTATTTTAAAATACA
TTAAAATGCCCATGATTTCAATTAAAGAGCAGTGTAGTTA
ACTGGGATATACCTTTATCAAACATTAATACTGTATTATG
AAAATGTTGAAGTTTACCATTTATGTCAATTTAACAAGAC
TGCTTTAAGTCTTGGAAATTAAAGACAAAAAATACATTTC
AGGGTAGTAAACATGGCCCTAAACAAAAAGAAAACTCTGT
TGGTTTTGTACCTGTTGTGATACAATCAATCCTTTGCACT
TGGTGTTTCTGAAACAATGTGTTGCCGGCATTGATTCTTT
ACTAAGAAGTGAGCAGATCCTAATAATCTGCTGGAACATA
TAAATAAAATTAAAAGGCTGAGGAGGGCAGCAAATTTACT
TAAATAGTGACTCCATAAATGTGTCATCTGTAAATAATCT
TTTAAATTAATCTTAGGCTACTCCTTTTTAAACATGTATT
TTTATATATATATATATTTCTATTTGTATAAAATGCATAG
AATTAATTACTAAAAACACTGAAACTTGTGGGGAAAATTA
AGTCCTTCATTTTCAGTGTGACTAAAAATGTACTGCTGGT
TTTTACTTTATGACCTAATACTGTAATTTTTAAAATCAAT
TTCAGGCACATTTATTTCATTGATGATTATTAAATAAAAC
ACTGCTTGTGTTAATGGAGTAAAGAAAACTTATCCATTAT
TAGCTTATTGTGAACGCTGTACTAGAGCTGTACTAGTGGT
ATACAATTCATTTATCAAAGAAACGCTGTAAATCCAAAAC
ATCTAGAGTTTTACACTCAAATGCTTTGTACTGTTTATTC
CAGTAAATGCTGTAAGATTATATTCCAGATTTTTAAGGAA
AAAAGTTAAGTCAAGCCTGCAAGATACAGCTTTCTCAAGT
GTCTACAATGCCAGTATGAAAATAAAAAATTAAGTTACAC
TGATACATCCAAGTTTTTTTAATATGCAGTGATGAGCACA
AACATTAATAGAGATAAAATACTGATGCAAATAACACACC
CCAAAATAACAAATGCAATTATTTTCCACCATTTACAATA
CAGTAGTTACAATGACACTCCAAACAGAAAAGCAAAGTAA
AAAATCAAAACCCCAATTTCTATTCATGTAATTAGACTTA
TACAGAAATTAGAAGGCTAAATAACAACTAGTTAATCACC
TAATTTCACAGCTATCTGAAGTGGCAATCGTTATATAGCA
GCTTATCTATGATACATTCAAGATAAATGATACAATTTAT
TACTTGCCTGTAAGCTAAAACACAGCCTCAATTTAATACC
TTTCCTTAAATTCCACCTTTACACTACAATATACTTGAGG
TCTATGCAAAAAGTAGCTACCTTTATATAGGAAATGGATG
ATTAAGTCTTTGGTGCTGTAAAAGCAACTTCATTTAAACA
GACATAACCACTACCATCACCACCACCCAAAAAAGAAAAA
AATGTCGGGGAGGGGGGGAACTCAACACACTTCCTAGGAA
GAAAAAAAAGCATGTAATTTCTGTCCCTGACGGAATGTAT
TAAATAAGCAAACATCACCAACAAGCAAAACAAGTACTGC
AATGTAAAAATACTTTAAAAAAAAAAAACCCTCTCACATG
CATAAATCAAAAATTGCACACAAAGAACTCACATCTTTTC
AAGCTTCAATAGTAAAAGTTCTGCTACTATTTATTAAATA
CTGCATGGTTTGCCCAAGCTAAGCTAAAACCACATCATGA
ATCAATGAGCATTTTGCATTTTATTATCTACCCAAAGTCA
TGCCTACTGTACCTCTAAACATTTTATTAAGTCCAATTAT
ACAGCAAACACTCTCAAAATAAACTTAGATTGTATTGCAG
TTTCACTTAACAGTATATAAAATGCTGTGCTGTGACAGTT
ATCAACTATCCATTAGATACTGAATCAATTTTTCTTAAGC
ACTACTAACTGCTTGCTTTTCTTGAAGCTAGATCATTCTG
AAAAATCAGACAGCAGAATTCAGCTATAGCAAACATGCTG
CCCTCTTAATAAGGAAAAAAACAGCTGCTACCTGAAATCA
TACCACACAAAACCAAAAATGAACATTACGCTATCAAAAG
GAAACTAAAGAGTAGGTCTGAATTTTAAGTGCTGCAGTCC
TCAACATTTATATATAGGTAATAACATTAACAACCTCAAA
TATTTAAGGCACTATGTGTAGGAACGGTTTACAATGCAGC
TGAGATTATTAGAACAACATTTAAGAGCAAAGTCTAGGCA
ACATTTTGCCCATGCAAAAGACACATGCAAATGTAAAGAA
CAATAGCTCAATTTCTTAGGTAAGTGACCCAACATTTATA
CACTAAGACACGGATAATACAATTCACTTGTATGCTGTAA
TTCTGACATATGTGCATCTGTTGCTCTAAGTCTGTACACA
GAATGGCTTCCCAAATGTGGACGTGTCTTGCACTAGTTAG
AAGGCAATTTATAAAAAATAGCAGGAGCAAAACTGGACTT
CTGCTCCCATAAGTCACCTGTCTAGAGTTACTACATAAGA
AGATAACATGACCAAAGACAAGTTATACCAAATGTGCAAA
ACACATCAAAAGTGAGTTTTTAAAGCTCAAAGTTGTTTAA
ATTGCACCCAAGTCTACATGATTCAAAAATAATTTTCTTG
TGCCATGGCTAATATTTATTAAATACCATGTTTTTATTTT
TAATCAAATGTTTGTATCATTGAGCTTCCCCAATATACTG
TTTTTCACATATATGGATACTGGCTGAGTTTTGTTGGACT
CAGTGGAAATCCAGTATATGCAGGTGATGCTGCAATGTAA
GAATGTGGTGGGAAGATTGGTTTGTACTGAGTCTGATGAA
TGGTTGGGGACGGTAACAGACGGGGATTTAAGCCCACTGG
GACTTGGTGAACTATGCCACTGGGATGGGAGATATTATAA
GTTGGATGCTGTAACATAGGTCTTGAGGTACATGGAGAGG
CTAACAGGTGGGCCACTGGTGCAGCACTACTGAGGGTGGC
TGATGATGGGTATGGAAGTAGAGTAGGCTGTCCTCCAAGG
TGTGTATTTCCAGCCAGGTGGGCATGCACTGCTGTGTGAT
TGGGACTTCCATGAGAAAGAGTGAATGGATTACTGGTAAC
ACTAGTAGGAATATAAGCTTGCTGTCTTCTATGCCCAAAG
TTTCCATTCCACTCTTGATGCCCAGATCCAAAGTGCTGAA
CCTATCCACAAAGAAAAAAAAAAAATGACTGAATAACATA
TTTTAAAAGATAAAAGGAAAGAAAGAAAGGGAAATTACAA
TATACCCTTTGTGATTGATAACTCATAGTGGATCTCTCAG
AACTAACTTATACTAAGAATAACTAGAGGAGAGAAAAATA
TCAATTCCATATTTATTAGTATTCACATTTTAGTATTTAT
TACTACATATTATTATAATATAAACACCGCTATTACTGCT
GCTAGTACTACCTATTACTATCACCATCAGTACTAACAGC
TACCATTTGTGGAGCACTTATTATATGTAAAGCTAACATT
TACATACACAGTGTTATTTACTTCTAAAACAACCCATGAT
ATAATTACTATTCCCAATAACTGTGCTCCAAATCAGATTT
GTTGAAGAGACCTGGCCAAGGTAATATATATATATATAGT
ACATGGCAAAACCAAGATTTGAATCCCCGTCCACCTCCAG
TATCTGTGATCTTTTCTTTCCCCAACTGAAACACGACTGC
CAAATATAGTGTTGAATAAGATGGAAAGCATTCAGGAAGG
TTAATGATGTTCTGAGATAACAGACACACTCTGTTAATAT
TATCTAAGAGAACGTAAGGACTTAATCTTTCTGAAGAAGG
CTACAAGTTCTATGGATAATTTGCTTAACTATCCTATTGT
TAAGCCAGTTACTCTTTAGCCACTTGGGATAATGAGAAGG
GAAAAATTAATTAAGACTACATACAGTTTCAGAAACTTTC
TCCCGCATGTGAAAAACAACTGCTAAATTTGAATCCCAAA
GACTCCTACATATCCACAAATGAACATACCTGACTGAAGT
TCAAATGCTGCTGCTGGAATGCTGATGTCAATTTTTGCTG
GCGAGTACCCACTGCAGAAGGCTGGTTTAATCTTCCAGGG
GCAGATCGTCCTTTTATTAATGGCTGGCATATAGAATCTG
GTGATGAATAAAATATTAAAGAGTTTATGCTTTTTCCTTT
TCAAATAAAAAATTAGCAAAGTCTTTAGATATTTTACACA
ATAGTGATTTGAGAGCCTTAAAATTAAATAAAATCAAAGG
AGAGGTCATGGTTTACAAGCACTGGATAATATTAGAAGAT
TTCCTCTGTACAATACATAAGGCAGGGTCCAGTCAAAATT
CAGAGATGACTTACCTGTGTTTGCCATATGCTCATCGGCA
TTTAAGCCATTTTCTAGTTCCACTGGTGGCACCACAACAG
AACAGACAGCTGGCTTGGTTTCTGTGTCGGCAGAGGATAC
CAGTTCTGTGTTTTCATGAGTGTCCTCCACAAAAGTGCTC
TCTGCAAATGGACTGTCACGCCCAGAAGAGTCAGATGTCG
GAGAGCCATCCACCGTATCACAACCACTTTCTTGCTCTTC
ATCTGACATACTACAAAAAGAAAGCATTTTTCATGAGTGA
TATTTTTTTCCAACATTCAATCTAATGTTAAGTAATATTC
AGGCTCCAGTGAACTGATGAGAACATTATTCAGTTATTTT
ATATATAATTATACCTTTTTCCTTGTCCAATAGCACTTTT
TCATAAAATTTCTAGACCCTTAAATTAATTCTCTGTTCCA
ACTGCTAAACCTAATTCTGTTCCATTTCAGGAACATCATT
TTGGCATTTTTTTCTTCTTTCTCTTCCCATTTGATCCTTA
GTAGCAGCTCATAAAATTCCTCTTTATAAATTCAGATAAT
TTCATCAAGACATGACAAAAGATGCACTGCTTTGGATAAT
TTAAATGAAATGTACAAACATATACGCATGTGACTTGGAT
ATTTCAAATTAAATTCTAACATCAGGATATGTGCCTCTCC
TGGTAATTTGGGTCCTTGTACCTAACCAGTTATCTGAAAG
GTATCCCCACACCTCTGAAGGCCTAGACAGAGCCCCATAC
TTCTCATCTCTTCCTGACACTCTTGGGCCCTGATAATCTC
TCTCTCCTTGGGATTTCTACCGCATTTATTGTCTGTTTCA
ACCACTCATTCCATACTTACTTACGAATTTGAAGCATCTC
TTTTTATACATATGTTTATTTATATATCTTATATGTATAT
TTGTTTATACATATTTTACATGTGAATGTATAATTATGTA
CATTATCAATTTTCAAAACACATTACAAGCAACTTTTAAG
AAGATACATTAAAATTTCTTTATATTTTCCATAGAACTTT
GGCTATAAGTACACAATATCATATTTCCTGACTAAGGAAA
AAGAGAAGACGTGTAAAATTAAAACTTAAAATTTTTCAGA
TGTTTGTTGCCACTAAAATAAGACTTTATTTCTTTCTTTC
CTTCCCCTCCTTCCTTCCTTTCTAAGAGATAGGGTCTCAC
TGTGTTGCCCAGGCTATAGTGCAGTGGTGTGATCATAGCT
CACTGCAGCCTCAAATTACAGGGCTCAAATAATCCTCCCA
CCTCAGCCTCCTGAGTAGCTAGCACTACAGGCATGTGCCA
CCACATCCAGCTTTTTTTTTTTTTTTAATTTTTGGTAGAG
GCGGGGTCTCACTATGTTGTCCAGGCTGGTCTCCAACTCT
TAGCCTCAAGTGATCCTCCTGCCTTGGCCTCCCAAAGTGC
TGGGATTACAAGTGTTGGCCACTGTGCCTAGACTGTGGCT
TATCTCTTAATGCGTTAGTAAATCATTCTGCTTAGGACAA
GCTTACTATTTTAGCAGTGGTACATGTTGCTGGCCAAAGG
ACGGGTAAGCCAGGTTAATATGGATAAAACCATGCAAATC
AGTCACCAATGGGAGAAAAAAAATCATAGTGGATGCCCTG
TGGACAGTGGGCCAGTGAGTACTTCATTATGCAAAACATT
CCTTTTTAATTTTGCTAAAGTATATGTTTTTATTCCAAAT
TTAAGTTACAATAGTAGTCTGCGGGGCTGAAATTAAGAAT
GTGGCTTTTTTACCCTTTCAAAAATAGATTATTTGGCCGG
ATGGGGTGGCTCACGCCTGTAATCCTAGCATTTTGGGAGG
CTGAGGCAGGCGGATCACCTGAGGTAAGGAGTTCAAGACC
AGCCTGGCCTGGTGAAACCACATCTCTACTAAAAATACAA
AAAATTAGCCAGGTGTGGTGGCAGGTTCCTGTAGTCCCAG
CTACATGGGAGGCTGAGGCAGGAGAATCACTTGAACCTGG
GGAGGCAGAGGCTGCAGTGAGCCGAGATCGCACCATTGCA
CTCCAGCCTGGGTGACAGAGCCATACTTCATCTCCTCCCA
CCTGCCCCCCAGCAAAAAAAGATTATTTAGTTGGGTATGG
TGGTTCACGCCTGTAATCCCAGCACTTTGAGAGGCCAAGG
TGGGAGCACTGGTTGAGCCCAGGAATTCAAGACCAGCCTG
TGCAACAGGGCAAGATCCCATCTCTACAAAAAAACTTAAA
AATTAGCCGGGCATAGCTGCGCACGCCTGTGGTCCCAGCT
ACTCAAGAGGCTAAGGCAAAAGGATTGCTTGAGCCTGGGA
GGCAGAGGTTGCTGTGAGCCGAGATCATGCTACTGCATTC
CAGCCTGGGCAACAAAGCAAGACCCTGTCTCAAAAACAAA
CAAACAAACCTGTGTTTATAAAAACTGATCTAGGTCAAAA
ATTGTGATCGAGATAGAAGTCACTGTGGTAAATTGGCAGG
TACTTATTAATTTAAACAACAGAAAGAAATCATAGGCTTT
TTAGTAGACTTACTATTTATTACACACTACTATTGAGATT
CTTTTACCTATTCCGTCTCTTGCAGGGGGATGGGCTGGAC
TGCCCTGAGGAGCTGGTACTCAGAGTACTATCAGGACTAC
TTAATGAACACATCCGATCAATATTCAAAGTGCTCTGGCA
AGCTTCACAATCTAGACTACCTTTACATCTAGTGGAAGAG
AAAAGGGGAAAACATGAGTCAAATACAAGAAGATACTCTC
CAAATAGCCAAAATTTGTATTTTTTAATTAAGGATATGAA
ACTGTTAAGAATGACCTACATGGACAGAAAGTTAAAGCTT
ACAAATACAGGGAAAATGCTATAATAATCATGCTAAATAC
TATTTAGAAATTTCCCTGTCTAGAACTGGGTTATCTAATT
TAAAGGTTTTACTCCAAAGGACACTGACAAACAAGGAATA
AGTCACAGAAAGTTGTTTTTCGGCACACCAAAGGATGCCA
TCTATATCCTTTGAGGATGCAGCGTTTGGCACTTACTCTC
TGAGTGAATGTCTCTGCGAAGTCTCTTCCTCATCAGTGTC
ACTGCTGATAGTGATGACACTCACTGCAGGACTAGGGGAG
TCGGCAATAATGATGGTTTGCCGCTGTTTGTCTGAAACTG
ATGAATCAGAGTCCTGTCTGATAGATGTTTCACAGCAATT
TCTTGCCTCTCCTTCTGAGTTCTGATTGTCCTGTGTTTCT
ATACAACTTACTTCCTCGATATCTTTCCCATTAATTATCT
TTGGAGAAATAAATGCTGAATGTGGGATATTGGTATTCTG
TAATGAATTACTCCTGCAACCAAAGGAATAATTTATAATT
TCTATAATCAAAATATGTATAATCAATTGTCTAAGGTATC
TTGTTAAACCAAAAAATGAGAACCTTCACTTGTTTGAGTT
CATGAATATAACACACTAACAGATCTTGAGTTTTTGTGAA
ATATAAAATAGCTCTAGAAATATCCATGTAGACTGCATTT
ACATAAATTTAAATAGTCACTTTTTGGTAAATGTGCTATC
TGAATGTCCACAATTGCTACATTACAGGTAGATAATAAAT
CAAAAGGGCAATAAAGACAATCTTACCAACTGAAAGCATT
TATTTCCTCTCTTCCTGGCTCCCATTCCATTAGTTTTACC
AAAATACCTCTGAGAAATTGAGAAGGGAGCTGGCTTAGTG
TTTGTAATAAAGCTATAAAAGAGGTCATTTTGAATACAAC
AGAGTGACCCTTTAGTGTACATGCAAAATTCATTTTAAAG
ATTCTCAAAGTACAGAAGAAAGCTAAAGCACCAATACCAA
CCTGTTCTGGCACTGTTTATTTTTCTTCGTAGTGGCAGGC
TGAGGCCAGACAACATGTGCAATCCCCACACTAACTGGCT
GAGGGGCAGATAAAGTTATCTGATTGGTCAGAAGAGGCTG
TGGCATCACTGAGTTATAATGATTGCTGCATGAAATCATC
TTCCTAGGGAGAAGTTCAGAACAATGTTTTTAATCAAGAT
CTTGCTTTAATCAAGATCTAGTCTGCAAATTATTCACAAA
GTACTTTTGTTTTCAGCTTACCCCCAGTCTCCAAGCCTGT
GGGAACCAGCCACACTCTCAGAAGTTAGTGTAGTAGTAGC
AGGAGCCAGGGGTGTCACCTGTTGCCAGGCAGGCACCAGC
ATCTGCTGTGTTCTACCAGACCACGTCTGCTTGCAGCAAA
GGAAAACAATAGAAAATAACAAGTTATAAGTAATTCAACT
TTACCATATCTTAAACTCAAAACTATCTAAAAGTAACAGC
TAACAATTATAAACATTAAAGTCCATAACCTACAAAATGG
ATTAAATCCCTATCCAGGTCATTTTCATTATTTCCCAACA
GCACAAGCCGATATATGGCAAAGAATGAATTATTACCAAC
CTGAGAAAGAACTCCTGGTCGGATCTGCAGTGGCTGCACA
GCTGGGGCCTGAGTTACAAGTGGAACTGTATTATCTACCC
TTATTGAATAACTAGTGGGTTTACCATGTGTTGCAGGAAT
ACCTGTGAAACAGAATAGTTATCAAATAAAAGAAAAAATC
TTCCTCTTATTTAACTTATACAATTATTTTAAATGTCAAG
AATTGCTTAGATTCTGACAGATTTTTTTTTTTTTGAGACA
GGGCCTCACTGTGTTGCCCAGACTGGAGCACAGTGGCATG
ATCCATACTGTGGCCTCAACCTCCTGGACTCAAGAGGATC
CTCCCACCTCAACCTCTTGAGTAGCTAGGACCACAGGCAT
ATACCCTGCCCAGCTAATCTCTTTAATTTTTGGTAGAGAC
AGGGTCTATGTTGCCCGGGCTGGTCTTGCACTCCTGGGCT
CAAGAGATCCTCCTACCTCGGCCTCCCAAATTTCTGGTGT
CACAGGCATGGGCCACCACACCCAGCCTTGATTGTGGAGT
TATAACACCATTCTCCGCATAAAATTTTCATAACACTAAC
AAAGCAATCTAGCAGGAAAATGAGGTACTTCTTGTCTACT
TTGGGATATACATCATTCCAAAAATTATTATAAAGCTCCC
CTTTCTGTTTCAAAATGCATACTACAAAGTTGAACGATTT
AATTTTCTTGAAACTTCTCATCTCCAAAGTTTGCTACTGA
AGCTTTGTTTTCCTTTTTAAATAGTTCAGTCACCATGATA
AAGAACATGGAAAGAAGAATCTGGCTTAGTATGCTGACAA
CCTAGCAGGTAAAGGTTCTTCTTTTCATACAAACTTTTAG
CTATGCTTAGTATCCTCTTCTAATGCTCTTGTCACCAAAA
CAGAAATACATCACAACTTCGTAATTTAATGGACATAACG
GTTCACATAATGGATGAAAATTCAGGGATAGCACACTCAT
TTCAACCTCCAAAGGAAAGGCAAAACTAACCTATTTACCA
ATGTGATGATAAAACTAAGGTTTCCCCAATGTGGCTTAAT
TGACTAGTATTCTTAGCAGAGAGCTGCTGGAACTCCAGAA
CAAACATGCTACCATTTTGCTTGCCCACTAGGAAAATTAG
AAAGCAGGATTACCAGACATGTTAATTCTGTTAATGTTAC
TATAATGTTAATATAGCTCTTTGATTCACTGCAAAGCACC
TTGCAAACATGAAGTCTTATAATATTGAACCCTGAGAGAG
CAAAGTAGTATCACATTCCAACTTAAAGTTTTGACAAGAT
TTTAGGGACATCCCCAAAGATCAGAAAGTACATTAATGAA
AATAATTTCAGCACTTCATAATTCCAGTTTATTGTAGCAG
TTACTTTCAACATGGGCTTGCAAATTATTTAAATATAATA
TAATCAATTTGGGGATAAATGTGATGAGTGTTTCTCTTCA
GGCATAAGAGAAAAATACTACAATTGTTTTCTTTCTCTGT
TGTAAAACAACCTCAGATTTTCTATTTCACAGATGTAAGT
GTTAATCCTAAAGAGAATGTCCATTTCAGCCTGTTTATTT
TCTTCACTGAGACTGTTATCTTACTACCAGGGTATTCTAC
TCTCTGTGCTCCACCTAAAGAGCCAGGTATGAGTCAAGTT
TAATAAAAATCTTCTTACTCCTGCTAAAAAGCCTGTCTTG
ATCATCCAATTCTCCAAGACATGGAATATAAGCACACCCA
GGCAGTGTAGATATATTGCAATATATAGACAATCTCTTCA
AGAAAAAAAAAAAATCTTCACTTTGACAAGGATGAACAGA
GACAGCAAATTTCCAAATCTGAACAAAAATCTCACTGCCT
GTAAATTCTCTCCACAAGCAATGCCTTAAGATGAGAAGAA
TTCTCCTATATACTCTCTCCACAGGAGATCTAATTTTTGA
TCAGATTCAACAGTGGGATAAGATCTTAATTTTTATATAG
TTAGTTATTAGGTTAGCTGAAACCTTATCTTTGATTATAT
TTGCTTTAATACTTGGAGAACAAGGCATTAAAAGCTTATG
AATATTATTTTAGTATAACAAGAGAATTTTGCTGGAATAT
ATTTTACTCTAATATTGTAGTTGTCATCTAGAGGGGATGA
ATACCTAACTATTCAGGTCACTAAATAACTTTAAAAGCTT
GTTTAATATATAAAACACTCAGATATGTTAAAAGAAAGCT
TAGCTGATTTTTAAAAATAAACTTACTTTTTAAAATAAGC
ACAGTCTTATGGATATAGTATTTATATACCTATACCTACA
TATTATAATATCTAAAATATATTAAATGCATTACCTAAAC
ATGATAGCTCCAAAGTAAAATTTTTAAGTCAAAGGGATAA
AGTTTATTTTAAAATACAAACCACAATGGTACCATAATTA
CTATCCCCAATAGCTGCCCAATAATTATTTTAAAATGTTT
CTTGTAAATGGATTGGCACATTTTGAAGAGAAAGGGTAAA
TGAAGGGGAGGGGCAAGAGGCCCAATGCTGAAATTTTCCA
CATTACAATTTCTACATAACATCTACCCGTTAGATATTAA
GACTGATTAGAGGGAGTGCTTTCATTGCTAAGGCAGACAC
TCTACTAAGATGAGAAACAACATATTTACAGAGCCTGCCT
GGCCTGTTGCTGCAACTGCAACAGTGTTATAAAAGCTAAA
ATATATTGTGCTTCTTCTCACTAGTAATTCTAATTCAAAA
GTGCTGTTCATGACATTTAGTGGGTTAATGAGTCTGTGAT
AGCAATTCTTTTCTTTCGATTATCCCATATTATAAACCAC
TGATCTAGTTGTTACTTCATGTACAGAAAGGTTTCTAACT
TTTCATCAATTATAAGCCATATAAAAAGATAAAAGATTTT
TCTAACCTCATTGAAATGTTTTAAGAATTATGCTCAACGC
TGTTTAGAAACGTGTCTCAGAAGTCTCTTTAAGTTTTTGC
CATAGAAGCTAGGCTCTGAAAAAAACCCTGCTATCCCAAA
TCTTCGTGAAATATACCACAGTATAAGTGGTGACTCTCAA
ACTGATTTTGGTACATGGGAGGGATTACTAGAACCAAAGA
ACCTATTTGTTAGTATAGATTATAAATTTAAGTGAAAATG
CATTTGTCAAGATAACACAAGTGGTAACTGATTAAAAACA
ACTTTAAAAAGCAATCTTGCATGCTGAAGTATTTAGAAGT
AGTGTCATAAAATCTACCATTTAATTTCAAATAGTACATG
TATGTGCACTGTAGGTAGGTAGGTAGATTGATAATGCAAA
TATGGTAAAATAGTAACACCTGTTGAATCTAGGGTAGAAA
ACATATTATTCTTTCAATTTTTCTATATGTTTGAAATTCC
TATAATAAATACTTGGGGGAAAAAACCGAAAAACACAACA
GCATTATATTGTTAGCACCTATTATTCCTACCACTACAAT
GATGTGGACATTTTTATTACCAGAAAGTAATAAAAATGTC
ACTGTTACAGATACTCACAGACCACCACTGTGGCCACTGG
GCCACAATTTCACCTTCAGAATCAACCATCTAAGTTGCCC
TTTTATTATACTTTCTGTGATACAAATCCTTCTCCCAAAG
ATACATTACTTGAAAATCCAATATATAAACACAATGTAAA
TAAAGCTACCCTGATAAAACAACAGTAACTAAAGATCTGA
CCTGTTTTCACATCTCTTATTACCAGCAAATCAAGTCAAC
AAACATATTCTTGATTCTTTATTTGGTACTGTGGTAAATA
TTAAAATAAAAAAAGTTTTAGAGTTGCTTGAATGCTTAAA
ATTTAAAAATCAGAGGCTGGGCGCATCGGCTAATGACTGT
AATCCCAGCACTATGAGAGGCTGACGCAGGCAGATCACTT
GAGGTCAGGAGTTCAAGACCAGCCTGGCCAACATGTTGAA
ACCCTGTACATACTAAAAATACAAAAATTAGCCAGGCGTG
GTGGTGCATACCTGTATTCCCAGCTACTTGGGAGGCTGAG
GCATGAGAATCACCTGAACTCAGGAGGTGGATATGCAGTG
AGCCAAGATTGTGCTACCACACTCCAGCCTGGGCAACAGG
GCAAGACACTGTCTCAAAAAAAGACACACACACAACACAC
ACACACACAATCAAATAATCCTTCAGAATCAAAATATATT
AGAGTTAGAAATGGCCAATATATTATCTATTCAGGCTATT
TCCTTTTACTACTAAGGCTGAAATAAGTAAATAGGCTACT
CTACAATGATACAGCAAACAGGAGAAACAGAATTAGATTC
CAGGTGTCCTGACTTAGCACCAACTGTTTTCATTTACTCT
GTACAGTATCACCACTAAGTTGGACATGTTGGTTTAGGGC
CCCATCTGTAATTGACCTCTTGCATTAACTAGATGTTAAA
GCTTAGTAAGGACAAAATCCCAGGAAAGGACTTAGGAAGT
AGGGTTTTAGTCCAGTTATTCCAGTAGTGAGGTTTGCTGC
TATGATTCTCTAGGAACCACTAAGAGATTTCCTAGTTTAA
GAATGTATAGCCAGCCAGGCATGGTGGCTCACGCCTGTAA
TCCCAGCACTCTGGGAGGCCGAGGCAGGTGGATCACCTGA
GGTCAGGAGTTCAAGACCAACATGGAAAAAACCCCGTCTC
TACTAAAAATACAAAATTAGCCAGGCGTGGTGGCGCGTGC
CTGTAATCCCAGCTTCCCAGCTACTCAGGAGGCTGAGGCA
GAATTGCTTGAACCTGGGAGATGGAAGTTGCAGGTTGCAG
TGAGCCGAGATCGCGCCATTGCACTTCTGCCTGGGCAACA
AGAGCGAAACTCCGTCTCAAAAAAAAAAAAAAAAAGAATG
TATAGCCTTTTCAAAGGTATTCTGTCACCCATTCCGCTTG
AGGATTTAATTGGCTATTTTTATTTAATGAAGGGACATTA
ATTTAATTGATATCAATCCATTATTTATTACCTAAGCTAT
CAATAAAGACTATAATATTTTGGGACAAAACTCTTTTGAC
CAAAATTTTAAATAACTGAGCTCTCAGTCACTTTCATGTT
TAGTATTGGTAGATAAATGTTTAAAACAGTGATACCCAGT
ATAGGCCAACCTGTAGCTTCCCAAGTTCATTCATTCCTAT
TAAGGTATTTTATCATGCTAGACTCTACAGGAAATACAAT
TGTCATATGACCCATTTTGTTAGTGATACCTATAATGGAG
TTCCAGTCAAGAAATGAGTGTCACTGGTCTAAAGGCTTAT
TGAACAGCTTAAATTTTTTTTTTTTTTTTTTTTTTTTTTT
TTTTTTTTTTTTTTTTTTTTTTTTTTTTTTGAGACAGAGT
CTCACTCTCGCCCAGGCTAGAGCGCAGTGGCACAATCTCG
GCTCTCTGCAACCTCCACTTTCCAGCTTCAATCTCCACTT
CCCAGCTTCAGCCTCCCGAGTAGCTGGGACTACAGGCACC
CACCACCCCAGCTAATTTTTTGTGTTTTTAGGAAAGCTGG
GGTTTCACCATGTTGGCCAGGCTGGTCTCAAACTCCTGGC
CTCAAGTGATCCGCCTGACTCAGCCTCCCAAAGTGCTGGG
ATTACAGGCGTGAAACACCGCACTTGGCCTGAACAGCTTA
AATTCAAATGTAGCACTAAATGCAGCAAAAATTATACAAT
ATATTTAATGAACAGATTCCTAAACTTATTTTAAAATAAA
GCATGCCTAGATTCAAAGCAAAATTTAAATAAAAGAATAC
CTTGAATTGCTGGGGGACAGATAATCAATGTCTGCTGAAA
AGCATCACCACAACCAAACTGAGCAGTTCCTGCCTGCAGA
GGTATTCCATGGTGCACAACTGAATGAGCAGATGTAGTCA
ATGCCTGAAACAACCAGCACATTGTACAGAGCACATGATA
CAGAGCAGCCTTCTAAATGAAATACACATGCTGTACAAAT
AGAACTCAAACACATTTCTTAAGATCATAATTCTACTATT
AAAATGTGTCCAGAAAATGAGAACAAAAACAAGCTGCCGA
AATTAAAATTTAAAAACTGATTCTACTGACCTCTACTTTT
GGTAGAGTTGTGGCATAGAAGGGCAGGTGGAAGATATTGA
GAGAATGAAGAGAAGAATGGAAAAAAATGAATTTGAGTAG
ATATGTTCCAATTATTACCTTGAAATTTTAAGAGATTTGG
TAAAAACAGGTATAGTAAGACCTCACCAACTCTGTACATT
CTAACAACTAACACCAAACTTCTGTATATATCAAAAGTAA
AATGAGCAATCATTAAAAAAAGACCCTAGGTTATTAATTA
CTACACATTCTTACCTGACTTCTTAATGTTCCAATTTTAG
TAAAATTTGCAGTCAGTGTGGCGGTACTGCTTGAAGCAAC
TGGTCTTAAAAGTGAAGTTTTGTTGTGATTATTTGTGTCA
CATGAATTTAGGTGGGACTTACAAATATCCATAATATGAA
AACAGGACTTTACGCTGTAAAAGAAAAAGTGAAGGATTAC
AGTATTGTTTTAAATTGAGGTACATTGACAAAATAAAAAA
ATTATTCCTAAAAGAAAAAAATCCTATGATTTGCACTTAA
TTTGCTTCTTTCCGATAATATTTCTAACAGGAAATCTTAC
CAGAAAAGATTAAGTTTCAGAGCAAGTAGAAGTATATATT
CTGCAATATTTTTCTTAAAACAGTAAAACCATCGTAAGCA
TTTTTTGGTTAGCATGCAATAATTTTACGATCCCCTACAT
GAAAAACTTTTTCCGAAATTTCTAGATCTCCTCACCACTA
AATTAACAGTACCAAAGAGTTGCTATCATGTTACTTTCAA
AGTGACTGTACATGAAAAACATTAGGACATTTTAAGTGTT
TGAGGGGAAAATGTAACTGGGCTGTAGAAAAATGTAAATT
TTAAGAACAATTCACAATGATAAATATTGGATTCATTCCT
ATGCCTTCTTCATTTTGTCTTTTTAAATACTGAAGGAAGC
TGTTTTAAGTCACTTAAATTTACCCCCTTCATCTCCCAAA
ATATATCTGAGTTTCAAAGAATTTGTAAGATTTGGCCAGG
TGCAGTGGCTCACAACTGTAGTCCCAGCACTTTGGGAGGC
CAAGGTGGGTGGATCACTTGAGCCCAGGAGTTCGAGACCA
ACCTGGGCGACATGGTGAAACCCCATCTCTACAAAAAATT
AGCCAGGCATGGTGGCGTATGCCTGTAGTCCCAGCTACTC
AGGAGGCTGAGGTGGTGGGAGGAGCACTTGAGCCTGTGAG
GTGGAGGTTGTAGTGAGCAAAGATTGTGCCACTGCACTCC
AGCCTGGGCAACTGACAGAGCAAGACCCTGTCTCCAAAAC
AAACAAACAAAACACAAAGAATTTGTAATATTTAAGGCCT
TTAGAATTTTAGTATATATTCTTCCCTACTGACCTATGAT
CTACTGACCATGAAAAACCTCCTTTTCTTCACAATGCAGG
AGAAAAAGAGGAAAAAGGAAAGCAAAAGTTGTGGGGGAAA
AAAATGTAAAATGGAAGTTGTACGACTCAAAATATGATAG
AATCTACAGTCTAGGAAAACTGAAATGTGACTTGAAAAAC
TGTTAGCATTTCCTTTTATATATGCCTGGTTATTAAGGTA
AGAAAGTCATGTTTAATAAAAACAAAACCACTCAGTCTTA
TTTTTAGTATTGCATTTTTGAGAAGGAACACTGGACTGCA
ATTCAGACTTGGATTCTAGTTCCCTGACACTTACTGGTGT
ACGTGAACTTGGTCAAGTTAGCTTAGCCTCTTTTGACTCA
GGTTACTTGTATTTAATGAAGAAAAGTAATTTCTCTGATG
CAGTCATTTTCTACAGACTAATTTTTTTTTAGAACCACTT
TAAAAGATCTTAAAGTAACATACTGGTTGCTATGAGGGAA
ATCTAGAAGATGTTTCATATTAACAAAAGGATGGTTCAGG
GTCTCAGCTGGAGTAATTCTTAAATCTGCATCAATCAGCA
ACATTTTCTTCAACAGACTAACAAATTCTCTTCTGTCAGC
TTTCTCAGCCAAAAGATCACTTCCTTCCAAATCCATCACT
GTGTTCACCTAAGAAATCAAAATTTCAAGCCATCAAGTAA
AAATAAGTCACAGAGAGTACTGTAAATTCCACAGTTAAAA
AATAAAACAAAAATCACAACACAGGAGCGGAGAGGGAACT
ACAATTATCTTAAAACAGAGAAGAACAATTAATATTAACA
AATCCTGAAAATGTGTTGAGGTACCAAATAGGATTCAAAG
CATAAAAGAAGATTTTAAAAATTAAACAAATATCCATTTC
TAATGAAATATAGGGAAAAGAAATCTGTTGGCTAGGATTT
TTCCTTTCAAAGCAAATACTTTTTTACTAAAGAACGAACA
GGTAAATTAAAATTTTGATAATGACAAACGCAATTTAGCT
CCTGAAAGGCTGAAAATAGAATCAGTTTCATTTGAAAAAC
TTAAAAACAGCATGGACTCTGTAGCCATTTAAAAACTGAG
TAACATGTTTTGGGCTCCTTGGCATTCAAGTCTACCATCT
AAGCATATAAGATTAACAAATGTGGCTATGGTACTCACAT
GCGCTATATCATCCAGACTGTTGAAAATGTATTTTCTGGC
TTCTTTAGACTTCATTCCTGTCTCTGCCTCATGCTCTTCC
AATGTCTTATTGCATACATCAAAGGGAAAAAAGAACACAT
TATTACCCACAATATGCAAATTTCTTTAATCCTGGCACAT
TTAGTCTAATATATTAAATATTCTAAGGCAAATAGTAATT
TCAAAAGAGAAACTATCAAAAATGTATTTTTTAAAGTATA
TGCAAAAAAAAAATGAGAAGTGCTTGGTTCAGGCCAAGAA
AAATATTGCAAATTTAACAAACCCCATAAAGAAAATAACT
AGGCTGGGCACGGTGGCTCACGCTTGTAATCCCAGCACTT
TGGGAGGCCGAGGCGGGTGGATCATGAGGTCAAGAGATCA
AGACCATCCTTGGTAAACATGGTGAAACCCCATCTCTACT
AAAAATACAAAAATTAGCTGGATGTGGTGGCATGTGCCTG
TAGTCCCAGCTACTTGGGAGGCTGAGGCAGAAGAATCACT
TGAACCCAGGAGGCGGAGGTTGCAGTGAGCTGAGATTGTG
CCACTGCACTCCAGCCTTGCAACAGAGTGAGACTCTGTCT
CAAAAAATACAATAATAATAATAACTGTTTATGAAGTTAA
TTATTGAGGATTTACTGATTCCCCCAAAGATCCTAGCACA
CTTGGGATATGTAGTAAGAGGTTAGATTCATTCCCTGTCC
TATAAAGTGTAATAATGTAGAACTGAGAAGATAAACACAC
AACACAAATGTTGTTATACACATAAAAGTTTTTTTTAATT
TAAGATGAATTAATAATTATGTTGTTGAATTAGAGAGTAA
GTGAAGTTATTCTAAGAGGGCTTTCTTCTTAAAGAAGGAA
GGGGGCTGGGCACAGTGGCTCACACCTGTAATCCCAGCAC
TTTGGGAGGCCGAAGCAGGCGGATCACAAGGTCAGGAGTT
CAAGACCAGCCTGGCCAACATGGTGAAACCCTGTCTCTAC
TAAAAATACAAAAATTAGCCAGGCATGGTGGCAAGCACCT
GTAATCCCAGCTACTTGGGAGGCTAAGGCAGGAGAATCAC
TTGAACCTGGGAGGTGGAGGTTGCAGTGAGCCAAGATCGC
ACCACTGCACTACAGCCTGGGCAAGAGAGCAAGACTTCGT
CTCAAAAAAAAAAAAGAGAAAGAGAGAGAGAAGGACGGGG
CCAGGCATGGTGGATCACGCCTGTAATCCCAGCACGTTGG
GAGGCAGAGGTGCGTGGTTCTCTTGAGGTCAGGAGTTCAA
GACCAGCCTGGCCAACATGGCAAAATCCTGCCTCTACCAA
AAATACAAAAATCAGCCGGGCATGGTGGTGCGAGCCTGTA
GTCCCAGCTACTTGGGAGGCTGAGGCAGGCGAATCGCTTG
AACCCAGGAGGTGGAGGTTGCAGTGAGCCAAGATGGCGCC
ACTGCACTCCAGCCTGGGCGAGAGAGAGAAACTCCATCTC
AAAAAATAAAAACTAAAAAAATTGAAAAAAATAAAATAAA
ATAAAGAAGGGCCAAAAATGAAAATTCAAAAAAAGGAAGA
AATGCAGTAAAATGTAAATAGACATGGAAGGTATTATCCA
TGCATATGAGGCATCTTAGAAAACTAGTCTTCTAAATATT
CTATTTTTTAATGAATTACCTTTAATCTCCAACCAGAATG
AGACATATCTGTTTCTTTGCAAAAAAATCTTGTGGATTTA
GTACCCACATTTAACAACTGTTCTCCTGGCAAACCTTGAG
TCTGAGAAATGTATCGAATCTGAAAAATAATTTACAGAAC
AGAATAGTTTATTCTTTCATGTGACAGAACACTTAAGTCA
GACACTAGGCTATATGTTAGGTCAGGTATGAAAATACATA
GTCTATGCCCTCAAGAAATGCACTGTCTAGTGGAGAACAT
ATATGGAAAAAATTATAATACAGAACTATAAGTATCATAA
TAAATGCATGCTTGATAGAAAAGGCATACCTAAAGTAATT
GTGGTCAGGTAAAGTTCTAGAAGAGGTGGTCCTCAAGTTT
GGTGTTAAAGGACAAATAGGAGTTTGCACTGGAAGGGTGG
GGGGAAAAACTATGCTAAGGTTATAGCATGTGTAAATATG
GAAAATCAAGAGAGAATGCCCTCACATTCAAAGACTGGAA
GTACAGAGGGTCACTAACAGAGAATGGTAAGAGATGAAAT
TGAACTAGCAGGTAAAGGGCTTTATCAGCAAATTAAGAAA
TTTGGATTATATGCCAGGAGGTAATAATGGGAAACCACTA
GAAAAATTTCAGCAAGAAATTGACAGCTTACATTTTAAAG
AAATGTCTGACAATGGGTGAGGGGATAAGGCCAGAGAAGA
GATGAAGAGGGTCTGAACTGAGAGACTGAATGGGAAGAGA
GGAAGGAATGGATTCAAAAGAGATTTAGATTGATAAACAA
TGGGTGAATTACTATGGTGGGAGTTTGGAGGGAACACTTT
TTTGAGACACTGATATATACACAGCTGTGTCTCTAGGGGA
AGAGGCATGGTAGTTGATGGGGTCTCCCAAGGGTGATACT
AAAAAACTCCAGCTTCAGGGCTTCTGAACTTAATATTTCT
GTTTGAAACATTCTTTCCCCAGATATCTGTATGGCTCTCT
TGCTTCCTTCAGCTCTTGGTTCAAATGTTGCCTTATTGAC
CAGGCCTTCCATGACCCATCAATAAATAACAGCAACCTCT
GCCCTTCTCAGTACCTCACCCACCATCCTCCTGGCTATAT
TTTTCTCCACTGTGCTTTTCATTACCTAATATTCTATACA
TTTACTTTCCATTTTCTTACCTCTCCATAAGACTCTAAGT
TCCATGAACAGAAGGACTTTTTTGTTTACTTACATACCCC
CAGAGCCCATGAAAGTGCCTGGTACACAGTAGGCCCTGAA
ATATTGATTCTCCCACTTATGAGTGGGAAACATGGGGGAT
AAACAGGGGCTCAGAAAAGAGAGAGATCTCTGGGGGCTAA
AATTGCTTTTCCATCCTTCCTTCTTACTAAAACTTGACTC
CCCTAACCTGTATTTGAGAATAAAGGAAAAGATTTCTTTT
TAACCTCAAAGACTCTGCTCCATCAATTAGTCCATCCTCT
TCTGCATCTATTTCTTCCTCCCTCTGAGCTCTCTCCCCAC
CAAATACAAAAATGTTCAATATCTTCTATCCTAAAAAAAA
AAAAAAAGTAAACCTCCCTTAACTACTTAACTCTCTCATC
TCACCCTTAAAATAGTACCCTATATTATTTCACTTCCCAT
TCACACCTCAACACACTGCAATCTGAATTTTAGTCTCATC
ACCCTCATGATATGGTATTAAGATAAGTAATGGCCTGTGA
CAGACATGTTTAATAATCACATATAAATCCTTATTTTACT
TTGATACTAATGGCTACTACCATTTTACATAAAAACTGCT
CATTCAATTTCCATGACGCCATCCATGCTTTTCTGGGTCT
CTTCTACTTCCTGACAGTCTTTAACTGTGTTCCTCTGTTT
GTTCTTTATATGACACTGCTTTCCAGAGTCTTGTCTTTCT
TTTTTCCCTCTACAAGTCCTAAGTGCCCACAATTTTATCT
CTAAATCTGCGCCTCAATCTTTGGCTCTAGCTCTGGAGCT
CCAGACCCAACTGCTTATTGAAACTTTCAACCTGGCTGGA
CTCTAGTACCTCCAACTGAATATATCCTAAACTGATTTGC
CCCCAGATCTGCTAATCCTAATGTATTTTCCTCCTATGGT
TAATAGCAACACCATCCACTCAAATCAGAAACCTGAAATT
GATGCCCTGTACCTCTTCCTCATCATGCTCCCCCAACATC
CAAAAGCCTAACAATTTTACTTCATTAACATTTCTCACAA
CTGTCCCCTCCTCTCCATCTCTACCTCAGATTCTCTTCAA
TTCTGAGTTAAACAATTTCACAAGCCTCCTGATTATTCTA
CCTGCCTCCAGTCTCTCCTAATGTCCTTACCCGCTCACCC
CCAATTCATTATTCACACTACTGCCAAACATTCTGGCAAA
ATGTGCATCTGTTAGTCACTTGTGTAAAATTACTTAATAA
CCCTTTACCGCCTAGAGCAAGCTTGTCCAACCAGCAGCCC
CGGCCCAGGGGCTGCATGAGGTCCAATACAAATTTGTAAA
CTTTCTTAAAACATTATGAGATTTTTTTGTGATTTTTTTT
TTAAGCTCATCAGCTATCATTAATTTTAGTGTATTTTATG
TGTGGCCCAAGACAATTTTTCTTCTTCCAGTGTGGCCCAG
GGAAGCCAAAAGGCTGGACACTCCTTACCTAGAGTATCAA
TTCCAGACCTCTAACCCTAGCAAACAGGCCCTCCAACTAT
ATATATTCCCTGCCCTTTTATATTCTCCTGGTACTTCGGC
ACCAACTGGCACCATGTCGAACCACATGGGCCAGTCTCTC
TTTCCTATATTGTTCTCGAACGTCTACTTATCCAACATAC
ATATTCCCCCTTTCACCAAATCCACAAGAAAAACTTTTAC
TATTCCTTCTTCAAGACTCAGCTCAAGAATCTTCTCCTCT
ATAAAGCCATCCCTGACGATGCCAAGCAGAGGTAATTACT
CTACTCTGTGCTATCATCACACCTAGAACATGCATTTATA
ATTATTATAACTATATTACAATTTTTTACATGTCTGTTTT
CCCTACTAGATTGTGTGCCTTCCAATAACAGTCTGTTTTA
TCCACATTTGTATCCCCAATTTTATATAAAATGACAACGA
AAACTTCCACATTACAAACTGGCTTCATTTCGTTAAAGTG
CTGCTCTTTCTCCCCACCTCCCATCCACTAAGTAGCTAAA
TCCCTTATTTTAAGGAAACAGAAAAATGGAAGGAAAAAGT
ACTAAGAGTTTGGTGCCTGGATGCTGCATCAGACAGAAAA
GCCATCAACAATTCAATTTCAACAAACAGAGCATCTATTA
TTTGCTAGATGCTAAAGACATGTAGATAAATAAAATACGA
TGCCAATCTTCAAAAGCACAATTCAGTAGAACAGAAAAAT
ATTTAAGCATATAATCTGCAATTAAGCTAGTAAGCCATTG
TGAAGAAGAAAACAAAGTGCTAAAAAAGCAAAGAGAACAG
AGCAATTAATGTACCTCAGGAGTTGACATGGCTCTGTAAA
ACAAAACAAAACCAAACAAACAAACAAAAAAGTGGCCAGT
GAAAACCTGAGTTTATTCCTTGTCATACTGCCCGCCCAGT
CTTTTGAAGAGAAAAATGTTTCATCTAGAACCCCTAATAT
ATAAATGTTTGCCTTCTTCCATTTCCAGTGGATGAAGAAT
GGGAATCTGACACATAATTCTAAACTGGCCTCATGAACTC
AACTAGAAAAAAACTAAGTCAATCAGATTAACTATGTCAG
AAATGTGAACTAAGAAATACCAATGACTCTCGGGGGATGA
GCTAAAGGGTTACAGGTAGGGCTGGAGTTTTATGGTCATG
TAACCTAATCAAAGGTAAGGTGAGCAGAAACTCAGATCAG
AATAGACAAAGGCACTTGAAGAACAGCCAAGTCACACTGA
TGGTCCAGTACCAGTGAAGTTCTACCAACACCTGTTAATT
CCTCTAGTGTCACCTTGCTTTGAAAAGCAACTTCAATTCC
AAACTTCACAAATCCCAGTCATATTATAGTTCCATTCTTG
GATCCTTGTGATAGTCCACTGACATAGTTTGAATGTTTGT
CCCCACCAAATCTCATGTTGAAATATAATCCCCAGTGTTG
GAGGTAGGGCCTGGTGGGAGGTGTTTGGGTAACGGGGGCC
GATACCTCATGAATGGCTTGGTGCTGTCCCCCCAACAGTG
AGTTATCTCAAGATCTGGTTGTTTCAAAGTGTGTAGTACC
CATCTCCCCCATCTCTTGCTCCTATTCTCACCATGTGAAA
CGCCTGCTCCCCTTTCCCTTCTGCCATGATTGTAAGCTTC
CTAAGACCCTCACCAGAAGCACATGCTGGAGCCATGCTTG
TACAGCCTGCAGAACTGTGAGCCAATTAAATCTCTTTTCT
TTATAAATTACTCAGGTATTCCTTTATAGCAATGCGAATG
GCCTAATACATCCACACATATAAATTATTTGGGCCAGCTT
GTGTGGGTCTCTTTGCTAAATAGCCTGACAAAAATAGAAA
TCTTGAAAGATTTATTTTCTCTGCAGTTGAAATAGTGAAC
TTTATTTTTGTTACATAAGACTTGAAATTACCAAATATAA
TTTGAATATAAAGTCAAACTCTTAGTTGTTCTGGATAACA
TTCTATCTAAACTCCAACAAACATTTTGGAGAAATAATCA
ACATTTACCAACTATTGTCCATCCGTCTATCCATCCATCC
ATCCATAAAATAGTCCTTAATTCCCTAGAATACTTTTGAT
ATTTCCCTAGTAAATATAAGTCCTGTAAATAGAACACTAA
TAAAAGACAGTTTATCTACAATTAAGACAGGAAGGGATTC
ACGCACTGTAACAATTGGTGGGTAGGATCTTCCCTAACCA
CACACACTAAATATAGATGTCCATATAAACGGAAATAAAA
TGCACATACAAGAAAATATGAAATTATAAATTTTCAACAT
GGTCAGTGTCTACTTACAGAATCTAAAATCCAAAGAGAAA
ATGGCATTGGAAAGGCTTTAAGAGATGATAAATATGATGA
AAGGGCTAGAACACCAACCCTATAATGAAGAATTAAAATA
CTTTGAATATTTTTCCTGGTGACTCAAATTTGGCTTTTAA
GAATATAATAATTTGGCCAGGCGCGGTGGCTCGTGCCTAT
TATTGCAACACTTTGGGAGGCCTAGGCAGGAGAACCACTT
GAGCCCACGAGTTCAAGTTTGCAGTAAACCATGATCCTGC
CACTGCACTTCATCCAGGGCAACAGAGAAAGACTCTGTCT
CTAAAGAAGAATATGATACACTGTTAAGAACTCTTTAGTT
TACATCTATAAAATGGAGGCAACAGTAGTGTGTACTTCAT
AGGGTTGTTACCAGCATTAAATGAGTTAATATAAAGTGTT
AACAGCAGTTTCTAGTACATAAAAGAGCTTAGTAAGCATT
AATTACCAAATATTACTATTGCCCACTGCATTGCCACTGT
AAGGCAAAAAATAATAATTAGAAAAAAACTGCCAGGCCAG
GTGCAGTGGCTCAAACCTGTAATCCCAGCACGTTTGGAGG
TCCAGGCGGGAGGATCACTTAAGCCCAGGACTTTGAGACC
AGCTTGGGCAACATAGAGAAAGAGACCCCATCTCTACAAA
AAATTAAAAATGAGTCAGGCATGCTGGTGCACACCTGTAT
CCCCAGCTACTGGGCACAGCCTGAGGTAAGAGGATTCCTT
GAGCCCAGGAGTTCAAGACTGCAGTGAGCTATGATCACTG
CAGTGAGCTATGACCATTCCAGCCTAGATGACAGACTGAG
ACCCTGTCTAAAAAAAAATACCAACTCCCCAATTGGGGTA
TCCAAGTATGTCTAGGCAGCTGATTCTGGAATAAGGAACA
GATTAGAGAGAGACACACCCTACTGGTGGCCCTTTCACAT
CCTAACATTAGGTGATCATAATCTAGGGAGATGGGGAAAA
TCTATGAAAGTCAAACACATTAACAAACAGACTAAAGCTG
TTCTGAGAAACATATGTGGCCAGGCGCAGTGGCTCACGCC
TGTATTCCCAGCACTTTGGGAGGCCGAGGCGGGTGCATCA
TTTGAGGTCAGGAGTTTAAGACCTAGGCAGGTCAATATGA
TGAAACCCCGTCTCTACTAAAAATACAAAAATTAGCCAGG
CATGGTGGCACACACCTGTAGTCCCAGCTACTAAGGAGGA
TGAGGTGGAAAAATTGCTTGAACCTATGAGGCAGAGGTTG
CAGTGAGCCGAGATGGAACCACTGCACTCAGGCCTGGGCG
ACAGAGTGAGACCCTGTCTCAAAAAAGAAAAAGAAAAAAG
AAAAACATATGTGAACATTTTAACAAGTGCAAAAAAAAAG
CACTTGAAAGTCCCAAACCAAGTTAAGATTGATAGGGAAA
AAAAAAAATTATCAAAATTTATCAAAGCCTTTATAACAAA
TACCATGCTTGAAAATGAGTTTAAAGTCCCAGATTAGGGC
CAAAACAAAGACGCCCACAAAATCACTACAATTTATTTGC
TTTGCATTCATGTATTTTGTAAAATATCTTAAAACATTGA
ACTGTGGCGGGGGGGGGGGGGGGGGGGGGGGGGGGGCCCC
CCGTGGCTCACTCCTGTAATCCCAACACTTTGGGAGGCCG
AGGCAGGCAAATCACAAGGTCAGGAGTTTGAGACCAGCCT
GGCCAACATTTTGAAACCCCATCTCTACTAAAAATACAAA
AATTAGCCGGGCACGGTGGCGCATGCCTGTAATCCCAACA
CTTTGGGAGGCCGAGGCAGGCAAATCACAAGGTCAGGAGT
TTGAGACCAGCCTGGCCAACATGGTGAAACTCCGTCTCTA
CCAAAAATATAAAAATTAGCCGGGCATGGTGGCGCATGCC
TGTAATCCCAGCTACTCGGGAGGCTGAGGCAGAAGAATCG
CTTGAACCTGGGAGGCAGAGGTTGCAGTGAGCTGAGATCA
CGCCACTGCGCTCCAGCCTGGGTGACAGAGCGAGACTTCG
TCTCAAAAGAAAAAAGAAAAACAAAACAAAACAAAACAAA
ACCAAACCCCCACTGAACTGTGAGACTATTGATGCTATAT
GCCAAGGGCCAATGGCTTTTTTTAATCCCTTTGGTAATAT
ACATCCTGAAAACATTGTCAATCTGGATCAGATAATACCT
GTTCCAAGTTTAGTTTAAAAAAAAACAAACATTCATTATA
AAATTTAGAAAAACTGAGCTTTGGTCAAGGCTTTGTCTTT
AAAATTACTATTGTGACTTTTGACAAGTGAATTCATTTTT
CTGGGCCTTTTTCTCCTTTATAAAATGAAAAAGGGGCAGT
CACTGGGTAATCTCTGGGGTCCTTTTCAATACTAACATCA
GTTGTTCAAGATGAACTGTGAAGTCCTAATCGAGTATAAT
AACAAACCAACTTGAAATTGCCACTAGAGGGTGTCCTGCT
CCAGGGTACTATGTATGCCATAGGCTAATCTACAAAGCCA
AGGGTGTATTTCTAGCATTTTACTGGTGCCTCCGTACTCC
AACAGCTAAAGGATTACGGGACTCTGATTCAATTACTAAC
TTGTTCAGAACTGACAGTAGTCTCACATCTGTATCAAAGC
TAGTAATTGGGTAGAAAGCTGAAAGAAGACAGGATGTATG
GAAAATTTTACAGAAACTCAGTGGAATCCTGAACACGGAA
GAGGGATGGTAGAGAATATGGAAAACCTAACCTAAAAGGG
AAGGTTCATGGATGATGACAAGAGATTAAAGTCAATGATA
ACATCTAATCTAATAATCAGTATTAAATGACAGAGTCATC
TCAGGAACATTTAAGTCACCTAAATTAATTACCTCTCTTT
TTCCTCTTGACAGAGAAAATAGCCCTAAAATACGAGGCTA
TAATCATGATTATGTAATAGGTGCTTTAAATTCTTCTATT
TTCTATTCTTTCTTGCTAGAAAGTTAAATATCATCTAAAT
AAAAATACTAATCAGAATGACAAAATTAATGTAACTACTT
TGTTGATTTTGACTAGCATTTTCTATTAGAATGAGTTGAG
TACATTATCTCAAAGATACTCAAAGAGTAATAAATAAGAT
GGCAGTTTCTCCAAAAAATAATCTTGGTATTAATATTTAA
GACTACTAGCAAACAACACTGTTTAATAGTACAGAAAGGC
TAATGAATATACCTGAAATGTACCATGAAAAGTGTGCTTA
ATAAGGTAATTTGCTGAATTCTACTGAGAATCATTAAACA
GTGCTAAAAGAGAATTTCAGCACCACTCAATACAGCTAAA
AAGACTGAGAAGGGTTCAAGTTACTGAGGTATTTAAAACA
CCAATAATGGCAGTTGGTTTAAGACCAAAAGTTTTAACGC
CTTTTAGGAGCTTTTATGCCTTGGCAGGGGCTGACGTTTC
ATACATCATCAAAGTTTGTCACCCAAGCAAAGCACAATTA
ATTAAATGGACACAATCCAAACCTTTATATGTTTACAGTA
TAAAATTTTCCCAATAATTTTACAAAACTGGTTTTGAGAC
TCTGTAGGCTGTAACTTTATGAAAACTTACTTCAACATTA
TAAAACAGTTTTCAAAATCAATTCTACAAGATCCCAGATT
CTGTCACTTTATGTTAAAAAGACTTTCCAGTGTATTGTAC
ACCTGCAGCCATGTGTTCCTGTAAGTCTGTTATTATTCTT
TACTTTCTACCAATTCTATTAGATTATCATTATTTGTTAC
CTGATCATACTCCAAGGCTCCTGGGTAGAGCGGCCATCCA
AGAAATAATTCTGCAATCACACATCCCAATGACCACATGT
CTATGGCTTCACAAAATGGCAACCCCAATATAATCTCTGG
AGCTCTGAAATTTAAAATTAAAACAAAAATCAGGGTGGTT
TTTCTCTAAAATTACCTAATTTCAACTGGCATTCTAGGAA
GTTGGTAAAATGACAGAGGTATCACATTCTATGTATAGGA
ACTCCTCACTATTTCAGAACTCTTTGAAACCTAGACATAC
TCCTGAATTAATCTGAAAGGGGTACTATGAGTACAACATT
TCTATAATAAAGTCTCTTCCACTGCAATCCTTTTCCCTTA
TAGTTTTATTAACATAACATTTTTTGAAAAAGGAAAAACA
TAGATCTTGTTTTTAAGACTACAGTAGATCAGAAATAACA
CAATAGGAAGAGAACCAGCAAACTATTAAATACGTACTAT
GACATCAGCAGAACTGAAAACCAGACATTGAGAGAGAAAA
CAAACACAAAGCAAAACCCTCAAAGGCTAAAAGTGAATCT
AGACCTAGATATTACTTCAGAATACAGTAATAAATATTTA
CCTAATTGGAGCCATTAGTCATCCAAGAGATTAAACTAAA
TTCAGTGTATTGTCTTAAAAGGCAAACAAGTATACAGCAT
ATAACAAAATAGTTAAAAAGCATTTCAGCACTTAAAAGGG
TTTGGTCATTTGGGAAATGTACTCCAAGAAACATATTATT
TCTAGATAAATTATGTTGCACCTTCATATGGATTTCCCTT
GAGAAGACTCATGTTCTAAGACAGACCCCATGTACAGCTG
TGTAATTCCAAAGAAGTCATACGTATCACAGTTATTCTAC
ATTAGTGTGTGCATGTGTGTTTAATTTTAAAAGTCTCAAT
CTTACAGAGAAGTTGCAAGAACAGTACATATTTTTTCCTT
AAATCACTTGAGAATAACTTGCCAAATTTCTGTATACTTT
ATAGTTCCTACAAACAAGAATATTCTCCTACATAACCACG
ATACAATCATCAAAATCAGGAAATGAACACTGATACATCT
CCATCTTCTAAGCTTCAGATTCCAATTAAGTTTGGCCAAT
TATACTAATACCATCCTTTTTGGCAAAAGGATCCAACTCA
GGATCATGCATTGCATTTAGTTGTCCTATCTCTTTCAGTC
TTTTTCAATATGGAATAATTCCTAAGTTTTGTCTAGATTT
CCATGACCTTTGCGTAACATATTACAGGCCAGATATTTGG
AGAAACATCCCTCAGTGTGGGTTTGTCTGATGTTTCCTCA
TAATTAGATTCAGAGGAATATCACAGAAGTGATCATGTTT
TCTCACTGTATCTTATTAGGCAAGCAATTCTGATATGTTC
CATTACTAATAATTTTTACTTTGATCACATGATGTCTGCT
ATATTTCTCCACTACTAAGTTCCTCCGTTTCTCTTTCTAA
TTAAGTATTTTGTGGGATCTCAATTTGAAACTATATAAAT
AATCCATTTCTTAGCAAACTTTCATTTTTTTTCATTTATT
TACCTGTATGAGTACAGATTAAAGGATTCCTACTTTATTC
AATGAGTTATAATCCATGACTATAATTACTTATTTTGATT
CTCAGATTTTCCCAGATTTGGCATGGTGGCTCACACCTGT
AATCCCAGCACTTTGGGAGGCCAACATGGTAGGACTGCTT
GAGCCTGAGTTCCAGACCAGCCTGGGCAACATAATGAGAC
CACATCTCTACAAAAAAAAAATTTTTTTTTTTAATTAGCC
AGGGTGATGGTCCGGACCTGTAGTCCCAGCTACTTGGGAG
ACTGAGGTGGGAGGGTCGCTTGAGCCCAGGAGGTCCAAGC
TGCAGTGAGCTGAGATTGTGCCACTGCACTCCAGCCTGAG
GGATAGAGCCAGGCTCTGTCTCAGGGGAAAAAAAAGAAAT
CCCAGATTTGACCAGTCATAACTCCCTCAGACTTTTATGT
TCTTCTGACATGTCCTCATCATTCTCTGATTATTTCTTTG
CTTTCTGACACAGCAAGATATTCCAGGTGCATCTTGTTCT
TTCCCTGTTCCAGTCCTAGAAACAGCGATTTCTCTGAGGA
TCTCTGGTATCTTTTTGTATAGAACAGACCTTTGAAACAA
AGATCAGGGAGCTATGGATCCTTATTACAATTGGGATGGT
TCCCAGACCTTCTCAGTACGTATATTATCTAGAGTTAAGC
AAAATAAGCCTGCTAATTTCTTAACTGAGACTGGGGGTTG
TCATCTCCTAAGGCAGTGGTTCTCAATCTTGGCTACACAT
TACAATTATTTGGTCCTGGCCACACCCTACGCCAATTAAA
TCAGAAACCCTAGGGATTAGACTTAGGAATCAAGAGTGGC
TTCAACATATAGCCAAAGTTGAGAACCAAAGCCCTACACT
CAAGAAGTTAGACCAATGGGAGGACCACCCCATTTCCTCC
CTACAACTCTTCTGGCAAAGGAAATTCAGAGGATAATGAA
CAAGTTGTTTTCTACTACAGACTTGGGATCTGTCCAGTGA
ATATTCTCCTCCTGGCCCCATCTCTGCTGTAAATAATACT
TAAGATTCAGTAGAACCTTAACCAATCCACAGGCATTTGT
TGAAAACAAGAGCCACGGGAGATTCTATGAGATATAAAAG
ATTTTCAAAACATGGTTATAAGAAGTTTTCATTCTTTTGA
CAAAATACTCAAGTGTCTGTATGGATGTATACACATTAAT
TATATTTAGGTATAATCAAATGCTAAAACGTGTTGTAGAA
AGATAAAAAAAGTAAGCTGCACTAAGTTATTAATCCTATA
TATTCACAATATTGTACCAAAAAAAGCTATCAAAGATGGA
GACCTTATCTCTTTTTGTTCATTATTTGTGTACCCAGAAC
CTTGTAAAGAATATGCATTCAGTAAATATTTCTCAAATAA
ATCATTTCAACATAGGTTGAGTCACACAAAGAAAAGTATA
AGAGTACAGTCTGGTTTTGGACTAGGCCTTCAAATATAGA
AGTCTAGGCAGAAAGAAAGAGAACAGGGCACAAGAGTTTA
TAAAGGGCATATATTAACCTATACTAAAAAAGATTCAAAG
CAAAAATGCAGTTTTGAAAGTATGGCATCGAAATGAGATT
CACTACCAATGTTAACCATATACTAATCTGAATGCGAAAC
AAAAATCAGTAAGACTAATGATAGGCCTATTACTGTGTGT
ATACAAGTTTTATGATTATTTTGAAATATTTAATATGAAA
AATTCTTCATGGGATTTGAAATTTTTCAGTGTAGAAATTT
TCAGTATCGCATTTGGCAATAAAGGAAAGTAACAGACTAA
CAGCACCTAAGATATACCATTTAAAGAGACTGAAATCATT
TTAATTCTGTTAACAGTAAGAATAGAGTTTCTGTCAGACA
AAGAGCAACAAATTCCTTCTGCCATGTGCTACCATTTAAT
GAATAAGTCAAGTTTCTAACTGATGGTGACAACAAGAATA
TAGAGTCATATTTACAAAATCTTGATCAGGAATTGCACAT
AGCCACTCAAACATAAAACCTGAGATACAAAAGTTACACT
CACAGAAGCAAATTCAAGTTTCCCATTTTAAAATACGAAA
GAGTTTTAACTGGGAGTTTTATACAAGTTCACTATCTATT
ATTGCATTAGTTCAGATCCTCTGAGAAGCAAATTAGATAC
ACCAGAAATTTGTTGGGGAAGATGCCTGGGCAGCGAGGAA
GCAGAAGGAGATGAGGAGAAACTTGAGCAGGGTCTGAGGG
TGGAAGAGGAGAGGCAAAGGAGTAGTTGGGTACAAAGAAC
CTCCCACAGCAGTGCAGTTATGAGAAAGTCTCGGTTGGGC
CAATACCAAGTCCCTAAGCAAACATTATCTGTATGAGGAA
CCTCCCATCAAGCAAGAATAGCCCAACTCTAGTACCCCCC
ACTGTGCCTGGTCATTGATGGGAAGGGGCCCAAAGGAAGT
ATGGCCTCAGCCTGAGCACTGCAGCACATCTGAAGGAGCA
GCAGCTAGAGGCTCGCAGCCAGCTGCTCCACACAGGGGAC
TCTCTTGAAGGGGACTCTGAGTGGCACACTTTCACAGCTG
CCACAACTAGCTTCCCAAAAGCTTCTTCATTTCATTTCAC
AATACATTATCTATCATAGAGAAAATGTAGTAAATTTCTT
CACTAAGTCCCCTACAAACAAGACCAAATTCTCCCAAGTT
AACCGTAGCATGCCATGCATTTTCTATGTATATCATACCA
TAGCATGCGGAAAGTTGGGAAGCAATGCCTGAAAGCACTT
AAAATCTAGATGAAACTGCCAGAAACAGGACAGTTCTACC
AGCCAGTTTACAACACAATACACTTTAAAAAATAAACCAT
GCATTGAAAGAATACATCCGTCTGTCAGTAGTGAATAAAA
CTTAGTTTACTGGTCTCATCTTAATTGGCTCTCAAATTCC
TCCCATGGGCTAAATATACTTGTGTATGAAAGAGACCATA
GCAGGAATTCTGACTAGTGGACCACTCACAGAAATCTTCT
GTCCTACTCCTACAGAAAGTTCTTCCACTTTTTTCATCTA
CCTTAACTCTTATCCTCTGGGCATGTGTATGTGGCAGTGC
TAAGGATATTGCAGAGAAGAGACATCATTTGTACTTTTGT
AGAACAGTCAAGGCGCAAATTAAACATGCCAGCTGAATGG
AGAATACAACTAAACCTGTTTTTCCTACTCTATAAATAAT
AACTCGCAGTTAGAAGGTAAGTGTGAAAACCATAAACACA
GCAGTTTAGGGCATGTGATAAAGCCAATCTACGTCTGAAA
TACCATTTCTTTTCCTTTTTTATTTTTTGCCATGTGCTTT
TAGTTGAATTTATCAATCCTTTTACTCTAAAATCTTGAAG
CACTGATATAAAACTTATGTTAAAGTGGGTAAGTTGAAAA
ACAATTTTCATTTTATCCAATAGAAGTCACTCCCCCACTT
CCCCAAACTTCTCCATTCCTAGGCCACCACAAATCCACTT
TCTGTCTCTATAGATTTGCCTATTCTGGACATTTCATATA
AATGGGATCCAGCCGGACGTGGTGGCTCACGCCTGTAATC
CCAGCACTTTTGGAGGCCAAGCTGGGAGGATCACTTGAGG
TCAGGAGTTCAAGACCAGCCTGGCCAACATGGTGAAACTC
TGTCTCTACTAAAATACAAAAATTAGCCAGGTGTGGTGGT
GTGCACCTGTAATCCCAGCTACTTGGGAGGCTGAGGCAGA
AGAATTGCTTGAGACTGGGAAGCGAAGGTTGCAGTGAGCT
GAGATCATGCCACTGCATTCCAGCCTGGGCAACCAGAGCT
AGACTCTGTCTTCAAAAAAATAAACAAATAAAAATAAATA
AATAAATAAATGGAATCCTATAATACGTAGTCTTTGTGAC
TGGCTTCTTTCACTTGGCATAATGTTTTCAGTGTTCAACC
ACGTTTTAACACATATCTGCACTTCATTTATTTTTATTGG
TGAATAATATTCCCTTGTATACAATATTTTATTTATCCAT
TCATCAGGTAATGGACATTTGGGTTGTTTCTACTTTTTGT
CTATTATAGAAAATGAGCTGTTAACAGGACAGGCCGTGTC
AGCTCACCAGGATGCTGAGAAGAACACACTCCAGTGCTCA
GGAAGGTCAGAGTAGAGAGGGTCTACGTGAAGAACAAGTA
CGGCCTCAGACAGAACTGGCCTATTCAGGAAGAAAATGCC
TTTGATGGAACATATATTCAAAAGGGAAAACAGTGGCCAC
TCGTTTTTCTAGTTTTTTTTCTGAGACGGATTCTTGCTCT
GTCACCCAGGCTGGAGTGCAGTGGCACAATCTTGGCTCAC
TGCAATCTCCGCCTTCTGGGTTCAAGCAATTCTCCTGCCT
CAGCCTCCCGAGTAGCTGGGACTACAGGCATGTCCCACCA
TGCCAGGCTAATTTTTGTGTTTTTAGTAAAGATGAGGTTT
CACCATGTTGGCCAGGCTGGTCTTGAACTCCTGGCCTCAA
GTGATTCGCCTGCCTCGGCCTCCTGTAGTGCTGGGATTAC
AGGTGTGAGCCCTTGGCTATGGGCACTAGTTTTTGAAGGA
ACTATTGATTTTTCTTTCTACTTTGTCCAGTGCAGCAGCC
TTTATGGTTGAGCTAATCTTGTCCTATTCATTTTTCAAAC
CTCTAGGGCACTAAAAGAAAACAGTAAGAACCTCTTGCTC
ATACACTGGCAATTCAATATAAAAGAACATGGATCATGGA
TGCAATTCCCTTTGAGCGAATTTCATTGAACTTTATGTTA
CAGTAGTACTAAAAAGTTGGGAATGTAATGGCCAGTGCGG
TGGCTCACGCCTGTATGCCCAGCACTTTGGGAGGCCAAGG
CAGGCAGATCACGAGGTCAGGAGATCAAGACCATCCTGGC
TAACACGGTGAAACTCCGTCTCTACTAAAAATACAAAAAA
TTACCCGGGTGTGGTGGCAAGCGCCTGTAGTCCCAGCTAC
TCGAGAGGCTGAGGCAGGAGAATGGTGTGAACCCAGGAGG
CAAAGCTTGCAGTGAGCCAAGATCGCACCACTGCCCTCCA
GCCTGGACGACAGAGCGAGACTCTGTCTCAAAAAATAATA
ATAAACATAAAAAATAAATAAAAAGTTGGGACTGTATGAA
GAAAAGCTCTGGGAAGACAAATACTGGAGCCTGGTAGGGA
AGCACTGGTTTCACATAATAAAAATCACCTAAATAGAGCT
AGATTTCAAACACTCAGGAGTAGATACATAGCTCTCCCCC
TAATAGCGTGTAATTTACCTAAGCCTTAGTATTTTCATTT
TTAAAACAGGGTTTTACTAACCTTACACACTCAGAAGATT
ATCTAAAGGACTAAGTAAAAGAATGTGTGTGAAATGTAAA
GCAGTATATACATTCCTGTAAACTATTCCTACTCACTGTT
CTACTTCACATTTCCTCTTTTCAAACCTCCACCTCCTCCC
CACCCTCACTGTTGTCCTTGTATTCTACTTTACTAAAATA
AACAGATGTAATTTGAAAGACAGCTTCCATATTCTTACCA
CATCTACTAGACCACTTGCAACTGTCAGTGTAATGCTTCT
AAGACATCCATGCTCACCTACTGAAGTACATCACTCCAAT
TTCCCACCCTCATTACCAATATCTCTTTCTCTATAGGACA
ATTCTAGATCTCCATCTTGGAAAAATAAAGGAGAATTTAA
AAACTCTTGATTATATATCCTCCTTCAGCCATCACCCCTT
TTTTCTGTTCCCATTTTACACAATCCTTCTTGAAAGCACT
GTTTATACAAGCTGCCTCCAACTCTACCCCCATCTTGAAC
TCATTCAAAAAGGCTTTCATTACCCTATCGTTCCACCCAG
ATAGCTCTTATCAAGGTCACTAAACCACTGCATTCACTAC
GTCCTCAATCTACTTGACTTGCAGTATTTAACACAGCTGA
TTATTAATCTACCTGCACTTGAATTCCAGGGCACCAGAAC
TCTTCGTTCTCCTCCTTATCTCACTAGCACACCCTTTTCA
GACTGCTTCACTAGCTCCGTTTCATTTTCCCAACGTTTAC
ACTTTGGGGTATCTGAAGGCTCAGTCTTTGGGCATCTATC
CTCTCTATGCAAACTGACCTCCCTTACATGATCTCATCCT
GTCACGTGTTTTTAAATAATCACCTCTATTCTTAAGACTC
CCAAATGTGTATCTCCAACTCAGATCTCTAACTCCAGACT
TGTGAATCCAATTGTCTGCTCAGCACTTCTTCTTGAATGT
TTGTTAGGCATCTCAAACTGAATGTGTTCAGAAAAACTCC
TGATTCCCCCAAACTCATTTCTCTCATAGTCTTACTCATG
TCAGTAAATGACAATTCTATCCTTTCAGCTTCTCAGGCCC
ACAACCTGTGAGAATCAAATTTAACTCTTCTCTTTTTCTC
ACTTCCTACATCAGCAAATTCCACTGACTGTCTTCAAAAT
ACGGTGTATCTATTAATAGAACGTAACTACCTTTACTGCT
ACCACCCTGATCCAAACCACCATCACCTCTCATCTGGATT
ACTGCAAGAGCTTCCTAACTGTTCTTGCTTCTGTCCTTAT
CCTCTACCATCTCTTCTCATTATAGCAGTCTGAGTGATCC
ATTTAGTACATAAATCAGACCATGTCACTCCACTCCTCAA
AATCCCAACTGGCTTCCTATCACAGTAAAAGTCAAATTCC
TCACAATGTAACCACCTTTACTGTTACCACTCTAATCTAA
ACCCCCATCACCTCCATCTGTTATTACAAGGGCTTCCTGC
TCTTCTTTGCTTCTGTCTTTACCCTCTGCCATCTATTCTC
AATCTAGCAGCTTGAGTGATCCATTTAATACATAAATTAG
ACCATGTCCCTCTTCTCCTCAAAACACTGATAGCTTCCTA
TCTCAATTCCTCACAATGGCCTACAAGGGGGCAAGCCCTT
AGCTACATCTGAAACTTCCTACCATTCTCCCACTTGCTTG
CTCTGGTCCAGCCACATTAGCCTCCTTACTGTTTCAAACC
ATAGTTCCTGCCTCAAGACCTTTGCATTTAAAAATATCTG
GGAGAAGAGAGTTCCAGGCAGAGAGAATACAAGACTTGAC
CCCTTCCTCTTATTTTGTGTTACTGCTTAACAGTCATGTT
ACTAGAAAGGCCTTCCCTGACCACCTTAAATAGAAGAGTA
AACCCTCACCAACACATGGCACTTGCCTTTCTTCCTTTAT
CCTGCTTGACTGTTCTGTATAGCACTTGTCATTAAGTGAT
AAATACGTTGGCTTATTATCTATTTCCTCTCTGCCCCCAC
TAGAATATAACTTATGTGGGGACAAGAACTTTAATTCTTT
TAATGCTATATTCCCAACATATAAAACACTTCATTATTTG
TTCAATGAATTGATCAACCAACAAAAGCTAATAGCATATA
TCATTCATTCAGGAAAACAAAGAAAATGTTGTTAAACATC
ACCGATATGAGCTGAACAAGTATGAACCAATGGACTCTTA
CATAGCCATTTTGCACTGGGGACAACTGTTTTATGACTAC
ATAATTTAAAAAAATACTATTTACTAAGCTTTAACAATGT
GCCAGGTATCATGACTTTTTTTTGAGATGGAGTTTCGCTC
TTTTTGCCCAGGCTGGAGTGCAATGGCACAATCTCGGCTC
ACTGCAACCTCCGCCTCCTGGCTTCAAGCAATTCTCCTGC
CTCAGCCTCCCAAGTAGCTGGGATTACAGGTGCCTGCCAC
CACACCCAGCTAATTTTTTGTATTTTTAGTAGAGATGGGG
TTTCACAATATTGGCACGGATGGTCTTGATCTCTTGACCT
CATGATCCATCCGCCTAGGCCTCCCAAAGTGCTGGGATTA
CAGGCATAAGCATAATTTCATTTAAAGAAAATGTTTTAAA
AACAGATTACTGCATTGTTCTTCTACCCAAGACCAAAAAT
GTGGGTAAACAAAATGTTCTACATGAAACAGAAGAACCCC
TGGGTTGAGTACAGCCAATCCACAGAATGAGAAATAATAA
ATCATTGTTTCTGAAGCAACTAAGTTTTGGGATTGTTTGT
CACACAGCAACAGATAACAAATACACTGCCCAAAGTTACT
CAGAAAGTGGTGGGACTGGGATTTAAATTTAAACCCCTGA
TTCTAAAGCCTCTTTCTCTATTCCATTTCATCTCAAATCC
TAAAATTTTGATTCAAAGAAACACAGGAAACCAAATGAAC
AGAAAACCTAGAAATTGGCCCAGAAGTAATTTTTGGCAAT
TCAATAAAGATATCCTCTGATTTTATTTTCTACAGAGCAG
GAAAATACTGACCTATGTTTTCTAATAGTTCTATAACATG
AGAAAACATTTGTTATGTTCCTTTTATGATTAACTGGTCT
TTAGATTTCTATGATGATCAAAAGAAAAGGGGAAGAGACA
GAGAGATTTTGCTAGCATTTTTTAAACCAAACTTTTCATC
CTATATAAATCCTTTTTAAAATATACAGTGACAGTAATAA
AGTACCAACATAATACTATGAACCAAGCAATGTTCTAAGC
ATTTTATAAGTATTAACCCATTTAATATTCATATAAACAC
TTTTAATAGATGAAGAAACAGACAAAGGGTAAGTAACTTG
CTTAAGGTCACACAGCTAGTAAGATGTACAGTTAGAACTC
AAAATCCATGCTTTTAACCACTACACCTTAAAATAAATAA
TTCCTATGGTCCCTAAAACTACTGGACTTTTGGGCCAGTC
ACTGTGGCTCACTCACGCCTATAATCCCAGCATTTTGGGT
GGCCAACATGGGAGGACTGCTTGAGGTCAGGAGTTCGAAC
CCAGCCTGGGGAACATAGTGAAACCCCCATCTCTATAAAA
AATAAAACTAAAAAAAAAAAACAAAAAACTATTGAACTTT
TATCTTAATGCAAGTGCTCGCACTTAGATGCTGTATTTCT
CAATAATCTCCTCTTTTTCTTTATACCTATCACCTTTGAT
TTTAAAACTATCAGGAAATGTAAAATATACTTAAGAGAAT
TCTAGTGGACATTTTACTGAACTCTTCCTGTTCTTTAAGC
ATTTACTCATCTTAACCATAAAAAATCTTTCACATTAAAT
ACATACACATCCTCTAAAATACCTCTTAGTTAAAACAAAG
CTCTTATTTTGGGGGAGACAGTTCCTAAAGATGACTGTAA
CATCTTCTTACAGAGGCAGTTAGGAAATGAGCTCAACAGT
GGATGTGACCATCTACTAGTCAGTAGGTGTGATTAGTCAC
AGATACCAATACATCATGCACTCAACAAATTCTTACAAGT
TAAAGCCCTATACTTGTAACGAAAGACAGCAAAGACCTAA
AGTGGTTATAAAATGCAGGCACAGATAAACAAGTGTTTGT
ACAAGCACAGCAAATAGAAGGATACACGCCTAAGTTGTAT
CAGCAATTATCAATGAGGAATCAACCTGGCAAGGAGTAGG
AAATGCTACATATTTCCACAATATTTTATTGTTTTTAAAA
CAAGCATCTCATACTATAAAATAAGATTGGCCAGGTGCAG
TGGCTCAGGTCTGTAATCCCAACTCTTTGGAAGGCCAAGC
TGGGAGGGATCACTTGAGCCAGGACATCAAGACCACCCCA
GATAATATATGGAGACTCGGTCTCTATAAAAAAAACAATT
TTCTAACACATGTATTTGAAGTAGGAATGTGTTGCCTCAA
GGGGAAAGGAATACCGGAGATGTCCTTTCGAGGTTCCATC
ACTGTGTAGAAGATACCATAAAGGAGACTCTTTTAGCATA
ACAGGGGAACTTATACTAGAGTACCTGCAAGACTCCTTCC
AAATCATAATGCAACTAAAATTTATGAAAATATAGAACAG
CATTTCCACAAGTGGAACTTTAACAGAAGGATGGCTGTCA
AAATACTACTAGTGAGTTTATTTCAGGTTAAGGCAGCTTT
TTCAATATCCCACAGAATGGTGCTTTTTTAAAACAAGCAA
CAAACCCTCAACATTCTTAGAAAGGTAGACAGATTTCAAA
ACAGATGACCAACCGCTTCTACAAGTATTTTTGTTATGAA
TGTTTTTGATATAATAAGAAATAACATCACTACAGAATAT
TGGACGTTCATGCAGATTGTTTTTTTGACTCTATAACCGC
AACTATCCATGTTGTGATTACATGTTGAAATGTAATCAAA
GTACAGCTCAGAATAGACACTCATTCAAATGTAGTTTGTG
TCTTAGACTAAAAATATCACTATTAAAAATATCCTTATTG
AAAGGCCACTTAATCTTTTAAGTTTGCACGACAATGATCC
AGATCAAAGCACCAAGTACAAAGAATAACAGCAATAACAA
ATATTTTCAAAGCCTATTAAATTTTAAACTCAAGAGATGG
AGGATAGAAGACAGCAAAGATTTAATATTTGTTACCAATA
TGCCACAAATATAGTTCACAGCCCAATACCAAAAGAGATG
AATACAGCAATAATTTGCATTTCTATGACTAATCAATAGC
TAATATTTTATAAAAATAGGAGTCAGGCAGACACAGTGGC
TCACATCTGTAATCCTATCACTTTGGGAGGCCAAGGCAGG
CAGACAGCTTGAGTCCAGAAGTTCGAGACAAGGCTGGGCA
ACACAGCGAGACCTTGTCTCTACAAATAAATAACTTAGCT
AGGGCCAGGCGCAGTGGCTCACGCCTGTAATCCCAGCACT
TTGGGAGGCCGAGGCAGGTAGATCACGAGGTCAGGAGATC
AAGACCATCCTGGCCTACATGGTGAACCCCGTCTCTACTA
AAAATACAAAAATTAGCCAGGTGTGGTGGCGCGTGCCTGT
AATCCCAGCTACTCGGGAGGCTGAGGCATGAGAATTGCTT
GAGCCCGGGAGGCCAAGGTTGCAGTAAGTTGAGATCACAC
CACTGTACTCCAGCCTGGGCAACAGAGCAAGATTCTATCA
AAAATCTCACGATATGTAAGAGAAGACTGTGAGAACATTA
CTAACATATATCAAGAGAGAGAAGCTACGGGACCAGACTG
GTAGGGTAACACAAAAAGTATCTGTGGAAAATAAAGACAA
AACATGTCAGTAACTGAGGTAGCATGTATCTGTTCTTTAC
ATGTTAATGTCGAAAAATTAATGTATGATTATCACAGCTC
ATATATACGCACTATATTATTAGTGCTACATATTTATATT
GCATTTGGATTTTACAATCTTTGAGTATCTTATTGTATGA
CATAACAAAATAAATGTAAGTATCCTTATTTTACAGGTGA
TTAGGAGGTAAGTATGGAACAATCCAATTATGTCTTAAAT
TTATCTATGAAGTATATTTAAAATTATAATGTATCATCAG
TAAAACACCAACAGAGGCTCATAATCTATTAGGTACGTTT
AGGCAAAATCAGACAACAAAAATTATTTAACTGCAATAAA
TGATTTAACTTTCTAACTCTGTAATAATTATTAACAATAA
TTTAAAATGTTGATTGAGTACTTATTAGAGTCAAATTCTT
TTTTCTTTTTTTTTTTTTTTTGAGATGGAGTCTCTCTGTC
ACCCAGGCTGTAGTGGCACAATCTCAGCTCACTGCAACCT
CTGCCTGCCGGGTTCATGCAATTCTCCTGCCTCAACCTCC
CAAGTAGCTGGGATTATAGGCACCTGCCACTATGCCTGGC
TAAATTTTTTTGTATTTTTAGTAGAGACGGGTTTTTACCA
CATTGGCCAGGCTGGTCTTGAACTCCTGACCTCAAGTGAT
CCACCCACCTAGGCCTCCCAAAGTACTGGGATTACAGGTA
TGAGCCACCCCACTCCCAAGCCTAGAGTCAGATTCTGTGC
TAAATGTTTTACATTCATTATCTCACTTAATCCTAACAAA
ACCCTTTGAGGTAGATACATTATCCCATTTTAGACAGGAG
AAAACTAAGTGCAAAAGTAACTTTTCACTATCTCTCAGTT
AGTGAAAGGTGGGGCTTATACAAACCTATGCAGTCTGAGT
GACAGTCCAAGCTCCTCACCACCATGTAGATAAATCATTT
TTTATTTTATGAACTATTAAATGCATTATTCAGCCAGGTG
CAGTGGCTTATGCCTGTAATCCCAGCATCTTGGGAGTCCA
TGGCAGGAGGATTGCTTGAGCCCAGGAGTACGAGACCAGC
CTGGACACATAGCAAGACCCCATCTATACAAGCATCATCA
TGCACACCTGCAGTCTCAGTTACTTGGGAAGCCGAGGCAG
GAGGATCGCTTGAGCTCACGAAGTCAAGGTTGCAGTGAGC
TGTCTTTATACCACTGCACTCCAGCCTGGACCTTATCTCT
CAAAAAAATTTAAAATAAATAAATAAATAAAAAATAAAAT
AAATGCATTATTTAACTGTAAGACCAGATACTTGTGCATA
AATAAGCACATAGAAAATAGCACTCTGGTTCATCAGGTGA
TCTCACATAATCTCATGGTGCTCTGGAGCACACCATTTCT
TAAAGTTAAATTATCACTTAACAGCTAGACAAATCATTAG
TATTTTTCCTATACTTTTTTTTTCCTTATAACTGATCATG
TTGACATAATTTTAGACTTACAGAAAAGTTGCAAAAAATA
GCACAATTCTGATAATACCCCTCAACTAGATTCCCCAAGT
TTTAACACTTTACTCCATTTGCCTTAACTCTCTTTCTCTT
TTATACACACACACAAATATAATTTTTCTGAACTATTTGA
GAGTTAAGTGGCAGATACTGTACCCCTTTACTTCTAAATG
CTTCATTCAGTGTATACTTCCCCAAAACAAGCTCTTGCAT
AGCTACAGTATATTTGTCAAAATCAGGAAATTAATAAGAT
ATTACAATTCAATGTTGCCAACTGTCCCAATAATGTCTTC
CTTTACAGCAAACAATACTTTAAAAAAAAAAAAAAAAAAA
CCCAGATTCATGTTTCTTTAGTTTTGCTTATCTGAAATAG
CTCCTTGGTATTTCTGTGGTTTTCATGACACTGTCATTTT
CTAAGAATACATACCAGTTATTTTGTATAATATCCCTCAA
TTGGTGTTTGTTTAATATTTTCTCATAAGAAAATTCAGTT
AATTTTTAGCAGGATTACTACAGGAGTGATGCTATCTTAC
ACTTGATTTTTTCAAAGCACTTATTAGAAAATATATTATT
ACCATCAATTTTTCAAGTAACACCTATTAATGATTCTTAG
AACAATTGTTATGTGCTGGTATAATCAAATAAATACAGAC
TTTGGAGTGAAAAAGAACTAAATTCAAATCCCAACTCTGG
CAATTACTTACAAACTCAATGCCTTACGTGAATTGTAAAC
GCCACTGCAGCCTCAATTCATACATTTGTAAATGAGAGAT
ATACTTGCCTTTCTGGATTATTGTGACAATAAAACCAAGT
AAAGCACTTGGCACATAACTAATCTCCCTTAAACCCAAAA
GCATCACAAGTTAAGAGTGCCTGAGTGATTTCCCCAGGGT
CAATAAATGATAGTGGCAAGACAAAAACTTGGACTTAAAT
TGTAAGCCATATTAGAAATAAAATGTGCCCTCTACAGAGT
CCTCACAATATTTATATATGTATCTTACCAACTCTGTTAA
GAAGACTGGAAAGATCAGAAACTGTCTCTCATTTGTATAT
TTCATACAATCCCTGGCAGAGTGTTTTATAAACTTAAATC
ACTCCTTAAAGATGTACTCAATGAACACAAAATATACAGA
CGCAATGCTCCCCAAATACATTCCATTTTAATCTGTATTT
TAAATGAAATTCTCAGGTTTTTGATATCACACGGAATAGC
CAACAACATTAATCAACTTCTATATCTAGAAGAGTGGGAT
TAAAGTGAACATGAAAATATAACACTCCTCCACATAACAC
ACCCTGCATAATTTCCTATCAAAACCAGTAATCCCAACAA
ATAACAGTCTAGAGAACTGCCAGGAGCCATCAAGGCACCT
TCAAATATACTGAATTATATTGTCTAATAAAGAAAATGGA
AGGATACTGAACAACTATAAAGCTAGAAAAAATATACACA
TAAAAATAGCTGTGTGTAGCCAGACAGTGGTGCACATCTG
TAGTTGGAGCTTCTCCAGATGCTGAGGCAGAAGGATAGCT
TGAGTCCAGGAGTTCAAGACCATCCTGGGTAACATAGCAA
GACCCCGTCTCTAAAAAACACACACATACAAAAAAATTAA
AAGGTGTATTTTTTCATGGTGTGTGTGTGTGTGTGTGTGT
GTGTGTGTGTGTGTGTGTGTGTGTGTGTGTAGAGACAGGG
TCTTGCTATGTTGCCCAGGCTGGTCATGAACTCCTGGAGC
GATCCTCCTGCCTCAGCCTCCCAAAGTGCTGGGATTACAG
GTATATGCCACCGCATATGGCCAAGACTCCATCTCTTTAA
AAACAAAAACAAAAAAGGGTGTGCTTTCTGACTTTGAGTG
ATAGCAATGCATCAATGGAGGTTTATCAATTCTAACAAAT
GTACATTGTGGTACAGGATGTCAATAGTGGCAGGCTGTAT
GTGTACAGAGGCAGGGGGTATACAGAACTCAGTACTTTCT
GCTCAATTTTTCTGTGAACCTAAAAGTACTCTACAAAATA
GTCTATTAAAAAACAAACAAACAAAAAAGGCCAGGCATGG
TGGCTGACACCTGTAATCCTGGCACTTTGGGAGGCCAAGG
TTAGAGGACCACTTGAGCCCAGCAGTTGAGACCAGTCTGG
GCTGCAAGACTTCGTCTCTACAAAAAATGAAAAAATGAGT
CAGGTGTAGTGGCACATGCCTGTGGGTCCTAGCCACTCAA
GAGGCTGAGGTGGGAGGATCACTGGAGCCCAAGGGGTCAA
TGCTGTGGTGAGCTGTGATCTTACCACTGTACTCTAGCCT
GGGCCATAGAGCAAGACTTAATCTCAAAAAAAAACAAAAA
ACAATTTAAAAAAGAATGTGCAAAGTCATCAGAGAACAGA
CAAGACAGCCAGGACCTGAGAGAATAAAATTGCAGAGTAA
AGAGAAAACTTACTAAAGTGAGCCTTATATATCCTTAAGG
TAGTCACCAATTCAAAGTAAGGCATAGAGGCTGAACAGAA
AGTAGTAGTCAAGGGCCTGCAGCCATTCCACTGGGCTGGG
AAAACAAAAGCTGGAATTCAGAACCTACCAAAGAAGAGGG
GCCTTGGCAGATGCCTCAGGCTTTTCAAGCGAAACCACAA
AGGTCTGAACTACTAGAACAAAGACAAACTGAAACAGACC
GGTCTCCCTTAGAATAACATGATCTACCTACTTGATCTGC
CTTCCAGCATAAAACTGCATTTTCTCTGGAGGAAGATTTC
ATGTAGACCACTGTCCTACAGAACTTACGCAACAATGGAA
ATGTTCCTTATCTGTACTATTTGTACTATCTCTATCTGCA
CATGTAGCTATTGGGCACCTGAAATGTGGCTAATGTAACT
GAGGAACTGAATTGTAAAATTTATTTAATTTTAATTAATT
TAAACTTAAATAGCCTGGGCACGGTGGCTCACGCCTGTAA
TCCAAACACTCTGGGAGGCCAAGCTGGGCCAATCACTTGA
AGCCAGGAGTTTAAGACCAGCCTGGCCAACATAGCAAAAC
CCCATCTCTACTAAAAATACAAAAATTAGCTGGGTCATGG
TGGTGCACACCTGTAATCCCAGCTACTCAGGAGGCTGAGA
GGCAGGAGAATCACTTGAACCTGGGATGTGGAAGTTACAG
TGAGCCAAGATGGTGCCACTGTACTCCAGCCTGGGTGACA
CAGCAAGACCCTCGATAGAATAGATAGATAGATAGATAAT
GATAAATAGATAGATGATAGATAGATAGATAGATAGATAG
ATAGATAGATAGATAGATGATAGATAGATAGATAGATAGA
TAGATAGATGATAAATAGATAGATAGATAGATAGATAGAT
AGATAGATAGATAGATAGATAGATAGATACACAAAGATAG
CCAGCCAGCCAGCCACAGTGATTAGTGGCTACCATATTGA
ACAGCACATGTCAAGAGTTTTTCATACCCAAAGACCAACG
CTAAAAAACAAAGTTGTCAGTCTAACAAGAAATATAATCA
AATGCCAAAAGCCAACGGGGGAAAAGATATTGGTAGAAGC
ATCACCACAGTTATCTAGCTATTGGAAATTTTAAAACAGG
GACTTTAAAATAACAATAGAAACGTTCAAGAAAATGGATG
GAATGGCAGAGAACTTCAGCAGAAAGCTGGAATCTACTTT
TTAAAAAACAAATTCAACAAATGGCTACCCATAACTTGAC
TTATAAATACCACCTGTACATCTCACCATACATAAAATTT
ACCTCCAAAAAAAGAACCATAAACACATATTAAGCTTTAC
TTTGTGATACACATGCTGAAGTGTTTAGCAGTACAGTGTA
CTGGTATCTATAACTTACTTTGAATTGCCTCATAAGATAA
AAATGGATTGATAAATGGATAGAGGGATAGATGGGATAAA
GCAAATGTTGCAAAATGTTAACTGTAGAATCCAGGTGGTG
GGTGTATGTTTGCTGTATAATCTGTGAACCCCGAAAGAGC
CAATCCTTCAAGACAGATCCTGAGTGGCTAACTGGGTCTA
AATTAAAAATAAGAGTCAAGCAGCCACTTGCTGACTAGAG
ATCACACACTTACTATGAGTTCCAGGGAAACTTACATGTC
TGTTTAACTTTGGGACTTTCATAGCTTCCTGTTCCTATAT
ATTCTGCCTGAACCAACCAGTCAACCAATCAGAACTAAGC
AAGTTTGGGCTGGGTGTGGTGACACACCTGTAATCCCAAC
ACTTTGGGAGACCAACATGGGAGGATCACTTGAGGCCACA
AGTTGGAGGCCAGGCTGGGCAACACGGCAAGACCCCATCT
CTAACAAAAAGGAGGGAAGGAGTGAAGAAGGGAGCAAGTT
CTAATCCTCCATTTGCATAAATGGACCTGAGTGAGAACCT
GGGTGGGACCTCTATAAGGTCAAGGGTGATCTCTGGGCAA
ATAAATAAAAAATAAATAAATAAAAAGATAATCCCTCCCT
TTGATCGCTGGAAAGTACCTTCATTTTACACAGAAGGCTA
TGTCTTCCTAGTTTGCAAACTGCTCACTCGAATAAAGCCT
CTTTCCTGTAAATTCCTTTTCGGAGAACTTTTGTTCACAA
ATCCATCTTTTTTATTTTATTATTACTATTTTTTTTAATG
TTTCACAGTAAAATATTGGTGACAAGAGGAATTTTTAAAA
GATAGGCCAGACTGAAAATACACAGATTGAAACAGAAAAA
CAGTAAAAGGAAATATAAAAAAGTATTGACAGGAGGGAAA
GCATCAGAAATATAAAGATCATTTTTAAAGTCTTATATAT
ATAGAACTAAAATGCCAGAAGCAAAGGAGAAAGAGAAAAT
GTTAAAAAGAAAAAAAAAAAGTTAAAAGAAATACTTGCAG
AGATACTGCCTGAGAATTTTCCAAAACTGGGGAAAGCTAT
TAAGAGATTCAAGAAGCTCTATAAACCCCAAGCAGAATCA
ACACACACACACACACACACACACACACACACACACACCT
AGGCACACACCTGTAGATCAAGTGCTCAAACAAAAGACAA
AGAAAAACCCTAAATGCAGCCAGAGGGGGAAAAAGGACAT
ATTGCTATCAAAGTAGCCAATTTTCTATGGAAATAATAGA
AGGCAGAATTAAATGGAATGATGTAATTAAAGTGCTGACA
GAAAGTAACTCTCAAAACATATTTAGGAGAAAATATACGT
TGAAATTAAAATAGTTTTGCAGAAATTTACAGTTTATAAA
ATTCATCTAGAAATGCAAAGGACAAAAAAAATAGGCCCTT
GAAAAACAATCAGGAGGATTTACACTATCAGTTATGGTAA
TGACACTGACACAGGCAGAGGAACAGTCAAAATGATGAAT
AGAATAAAGAGTCCAAAAACAGACGCACACATATAAGGTC
ACCTGACTCATGAATATGGCAGCTGTCACTGCTATGCAGT
AGAATAATAAATGGTGCTCAGTTTAGGGATAGTCACATGG
GGAAAACAATGCATCTTAATCTCTACCTCATATTATACAC
AAAAATAGATGGGTGGCAAATCGAAATGTAAAAGGTGAAA
GAATAAAGCTTTAAAAAGGAAACAGGAAAATATCACAGTT
ACTTTAGAGAAGGTAAACACTTCTTAAATAGGACACAAAT
GGCAATCATAATCATAACGGAAATCTTTCAAAAATAAAAA
CAAAAAAAAAAAAAAAAAAAATTATTAAAATTGGCCGGGC
GCGGTGGCTCACGCTTGTAATCCCAGCACTTTGGGAGGCC
GAGGCGGGCGGATCACGAGGTCAGGAGATCGAGACCACGG
TGAAACCCCGTCTCTACTAAAAATACAAAAAATTAGCCGG
GCGTGGTGGCGAGCACCTGTAGTCCCAGCTCCTCGGAGAG
GCTGAGGCAGGAGAATGGCGTGAACCCGGGAGGCGGAGCT
TGCAGTGAGCCGAGATTGCGCCACTGCACTCCAGCCTGGG
CGACAGAGACTCCGTCTCAAAAAAAAAAAAAAAAAAAAAT
TATTAAAATTAAGACCATGTATTAAGACTAAGACAGCTTT
GAGAGTGAAAAAGCAAGCCATAAAATTGAAGATATTTTCC
CAAAGGTTTCATAAGGAGAATATCTTTTAAAATCACTCAC
TGTCTCACACACACACACACCCTAACAAGCATAAAACAAC
CAAGCACATATATAAAGTCAAAACACACTTTAGGCTGGGC
ACGGTGGTTCACGCCTGTAATCCCAGCACTTTGGGAGGCT
GAGGCAGGCGGATCACGAGGTCAGGAGATCGAGACCATCC
TGGCTAACACGGTGAAATCCTGTCTCAAAAAAAAAAACAA
CAAACCACTTCATAAATACACAAATTTGGTCAATACACTT
GACTTGGGTAGTGGTTATATAAGTGTGTTCATATTATAAA
TGTTTACCATGCTGTTTACATACTATTTGTACACATTAAA
CTATCTTACAATTCAATAAGATAGTTTATTTAAAAATGGA
TGCATCTGGCCGGGCATGGTGGCTCACACCTGTAATCCCA
GCACTCTGGGAGGCTGAGGCAGGCAGATCACCTGAGGTCA
GGAGTTCAACACCAGCCTGGCCAACATGGCAAAACCCCAT
TTCTACTGAAAATACAAAAATTAGCCGGGCATGGTGGTGG
GTGCCTATAATCCCAGCCACTGGGGAGGTGAGGAAGGGAG
AAGTGCTTGAACTGGAAAGGCCAAGGTTGCAGTGAGCCCA
GTTCGCACCGCTGGACTCCAGCCTGGGCGACAGAGTGAGA
TTCCATCTCAAAAAAAAAAAAAAGTGGATGCATCTATCAT
TATTCATACAAAGCTACTTCTTGTAAGCTTTCAAAGATTC
TTCTCTGAAAAGCAACAGCAGCACATAATACCAAAAGCAG
GCTGCCAGGAAACAACTATGGGAGACTCCCTATCATCGTA
TCATTACTACTGTATAGTTTTCTTTTAAACCATGCCACTT
TAATAGCTTCTACCTATAAAATGTACACAATGTCCTAAGA
CTGTATTAAATACTTTATATACGTTATGGAGTTTAACCTT
CACAACAACCTGTGAGGTAGTTACTATCATCATTATATTA
TAGATGACTAAACTGAGGCCAAGAAAAGTCAAACAACTTG
CTCAGGGTGACACAACAAGTGGCAGAACTAAAATTATAAG
CCTGTGAATAAATACAGAAATATAATTAGTTACTTATTAT
TTAGCACTATCAGACATAAGTATATTGTTTCATGGTTTTA
TGACAATTTTTTTTAAAAAAAAGCAATTTAGAGCAAGTAA
AATCTTTAATAAATTTAAACATATTTCTGTCATGTTAGAC
AGCTTCAAAACCATATTACAAGCAAAAATTCCCTCAATGA
ATTTATTTTTTCTAAGTATTTTGTTTGAAAATGGTATCCT
GTTTTTACAATCACAAATTGACAATTTCTACAATCATATT
TAACCATTTACAATGAATGCTTTCCTTAGAAGTATAATTT
TATTTTCACTTTACTATTACTCAAAATCAAATACATTCCT
ATAACATACACGCAAAAATTAAGTAAAAGAGTCATCTATA
AATGTTGATATACCAATTCTCATTTAAGTATATTGGATTT
CAGTTGCCTCTTCTATAAATTAAGTTAGACGAAATGTCTA
TGTAAATGTTTTCTAAAATATCTTCAGCTTTAAAGTTATG
TGCTTCCAGCTGGGTACAGTAGCATGCCCATCTGTAGTCC
CAACTACTCAGGAGGCTGAGGCAAGAGGAACGCTTGAGCC
CAGGAGTCCAAAACCAGCCTGCGCAACATATAGCTGCAGT
GAGCCATGATCACACCACTACACTCCAGCCTGGATGACAG
AGTGGGACTCTGTCTCCAAAAAAAAAAAAAAATTGTTTAG
GAAGCCAGGAAAGAAAGTTTCAATAAAATATACACTAATT
GTGCTGAATGATAAAGGTCCAATCAGATGAGGACTTAAAA
AACAAACAAAAAATCCACCAGATTTGGTGATTAACAAATA
ACTCATCGGTGTCTTCGAGAGATTTTCAGGAAGATAAGAG
AAAATCCTTGGAGAAGGATTGGGGGAAATAAGAGATCCAC
AACTGAGCTCAAATCATAGCTCTGCAGTTTATTAGCTGTG
CACCACTGGACAAGCTGCTTAGCATATCTGAATCTCAATG
TCCCTATTTGTAAAATGAAGACAGTATTATTATCTATTAT
GGTTGGTGTCAGAGTAAAGGGTAATTATGTAAAGTTTCTA
GCACAGTGGCTGAACCTAAGCAGTCAGTAAATATCATTAT
TTTATGAACTGTGTACTTTTAGATTCTTATTCCTCGTATA
AGAGTATCTACCTTAATAACATATGAAAGAGAAAACAGAC
CTAAAACTTATTTCAAGGTAATACAGAGTAGTGAAAAATT
AAAATTAAAAACAGGCCAGGCACAGTGGGTCAAGCCTGTA
ATCTCAGCACTTTGGGAGGCTGAGGCGGGAAGATCACTTA
AGGTCAGGAGTTCAAGACCAACCTGGCCAACGTGGTGAAA
CCCCGCCTCTACCAAAAAATAGAAAAGTTGGTCAGGCATG
GTGGCGTGAGCCTGTAATCCCAGCTACTTGTGAAGCTGAG
GCAGGAGAATCATCTGAACTCGGCAGGCGGAGGCTGCAAT
GAGCCAAGATCGTGCCACTGTACTCCAGTCTGGGCGACAG
AGCAAGACTCTGTCTCAAAAAACAAAAATAAAAAAAGTTT
TGGTTTTTGCCTATTCAAAGCCAATAATGTGAAAGACCAG
AAATATCCTTGTCATGGTAAGAATGTGAAGAAAAGAGCAT
TTTCACACTACTGATGAGATGATAAACCAGATTAGCTTAT
TTCTGAAGGAAATCTGGCAGTGTCCATGAGCAAAAGGTCA
AAAGGTACACATGCTTTGACCTAACAGTTCTCACTCTAGA
AATATGTTATGAAAATGTGCCTACAAGTATCCATGGACAC
AGAAGAAGGTTCTCTCTGACATAATCAAAAAACTGAATGT
GTATCATTGAGTACTGGTTAAATGAAGTGTAATGTGTATT
TTGTAAAATTATAAAATACAGCCACAATATAAAAGGAGAA
ATTGTCTCTACTTCATATCCTTTCTCTATTATTGAATTTT
GTCTGACAGAGCTTCCATTACCTCTTTTTTTTTTTTTTTT
TTTTTTTTGAGATGGAGTTTTGCTCCTGTTGCCCAGGCTG
GAGTGCAATGGCGTGATCTTGGCTCTCCGCAACCTCCGCC
TCCTGGGTTCAGGCAATTCTCCTGCCTCAGCCTCCCAAGT
AGCTGGGATTACAGGCATGCGCCACCAAGCCCAGCTAATT
TTGTATTTTTAGTAGAGATGGGGTTTCTCCATGTTGGTCA
GGATGGTCTCGAAGTCCCGACTTCAGGTGATCCACCCACC
TCGGCTTCCCAAACTGCTGGGATTACAGACATGAGCCACT
GCACCCGGCCACTTCCATTACTTTTTTAATTTAAAAAATA
TTTAATTGGCCAGACGCAGTGGCTCACACCTGTAACCCCA
GCACTTTGGAAGGCCAAGGCGGGTAGATCACGAGGTCAGG
AGATCGAGACCATCCTGGCCAACAGGGTGACACCCCGTCT
CTACTAAAATACAAAAAATTAGCTGGACGTGCTGGTGCGT
GCCTGTAGTCCCAGCTACTTGGGAGGCTGAGGCAGAGGAA
TCACATGAACCTAGGAGGCAGAGATTGCAGTGAGCCAAGA
CGGTGCCACTGCACTCCAGCCTGGCGAGAGAGAGACTCCA
TTTCCAAAACATTATATATATATATATATGTATACACACA
CACACACACACATATATATCAAATAATTTTCAATTTAGTA
TACTGGTTTTTAGATGAACATGACATTCTTTGTAATGCAA
TGTTTTCTCACAAAAGAAATGTTTGTTCCTTTTAATGTCA
AAGTTTAGCACATATTAGATTCTCTGCCCTAAGTAATACA
ATCTTGCCACACCAGCTGATACCTAAATTATTCACTGGCC
ACTGAACTGGCACTCTTTCATGGTAGCACACATGCTGTTA
ATAACATTCAGGGTGCTGAATTCCATTCACAGGAAAATGC
TGAAGACTCAGAACAAATAGACACACATACTTTGAAGTGT
GTGAGGTCGGGAAGAACATCTAATCCATGATACCATTACA
TTCTATTGACATAGTGCATTCATGAAGCTATATGCACCTT
TAAAACAAAGCTACATATATAGCACAAGGAAAAAAACTAA
TAACCTTTGACATTAAAGGCTTTTATTCCAAAAATTTTAA
AACCACCACTAAAGTCTTCTTTTAACCTACGAGTAACTAC
AGTCAGCCTTCTGTACCTGCGGGTTCTACTATCATGGTCT
TAACCAACCACAGATTTAAAAATGGACGATCATATCTGTA
CAGAACACATACAGACTTTTTTTCCTTGTAAATATTCCCT
AAACAATACAGTATAGTAACTGTTTACAAAGCGTTTACAT
TGTATTAGGCATTATAATAAGTAATCTAGACATTATTTAA
AGTATACAGGAGGCAGTGCATAGGTTATGTGGAAATACTA
TGCCATTCTATACAAGGGACTTGAGTGTCTGTGGATTTTG
ATGTCCTTTGGGGGTCCTGGAACCAAGCCCTCAGATATCA
AGGGACGACCACATCTAATGGGTATAAACAATTCTTAAAT
ATAGTCATTAAAACCTGATATGAAATGACAGATCAGACTG
GTTTGCATGGTATTACATTTACTACATATTTTACAGCTAC
AGTGTACAGAATTAAATAAACTCACTTTGTGACCAAGCCT
TTAAAAATGTTTTTGCCCTATGCCTAACTAGTATTCTTTA
ACATCTATGTATTACTGTCTTACAATCTAATGTCACACAT
AAGGAAAGAGGATAGCAATACATACTTTAACTCACTAATG
TACAAACATATAAAATTAAGTAGCCTCCTCAAAAGTCACA
TATAAAAATCAGTAATAACATTAAGATTAAAATTAAGAGC
TCCTGGTCCACTCGTTCTATGCAAATTTGATTATATTATT
ATTCTTATCTTCTTATTGAAATCAGTTATTGAATCAAATG
CACTGGTTTACCATTATATAAAAAGAAATAAGTGGCCGGG
CACAGTGACTCATGCCTGTAATCCCAGCACTTGGGAGGCC
GAGGTGGGTGGACCACTTGAGGTCAGGAGTTCGAGACCAC
CCTGGCCACATGGTGAAATCTCTTCTCTACTAAAAATACA
AAAATTAGCCAGGTGTGATGGCAGGTGCCTCTAATCCCAG
CTATTTGGGAGGCTGAGGCAGGAGAATCATTTGAACCAGG
GAGGCAAAGGTTGCAGTGAGTAGGCATTGTGCCACTGCAC
CCCAGCCTGGGAAACAGACTTCTCAAAAAAAAAAAAAGGA
ATTATCATAGAGAAGTTCATTGGAGAGAATCAAGTATGGA
TTCATTAAAATGTAGGAAAATGATTAGATATGAAACATGA
TACCATTTTTCATTTCAGGAAGGAATGGAGGGAAGTTAGG
AAAAAATTGGGAAGGAAGGAACCTAGAAGTTACAAGTGTC
TAGGCACACAGCAATCATAGAATTCTGGAACTGAAAGGGA
TTCTAGATAACCTTCACAGGATCTAACACTTTAGATATCT
AGATTGATTACAATGCTGTTTCCAAATGAATAGAATTTAG
TACATGGTAAAGCAGTAGTATTGCTTCTCCCTCTCCCTCT
AAGGAGTTTCATTCCTTAGGTACTGCACAGGTCTCTTGAG
TCACACAAATTTTTAGTTTCCCAGTACATATAAAAGTACT
TAAGAGACCTATCTAAAACATATTCCCATGGCACAGAGCC
CAAGGACAATGTTCTAAGCAAGGTACTGTACTGTACTGTG
TGTGTGTGTGTGTGCGCGTGCAGGCTGGAGTACAGTGACA
CAATCACAGTTCACTACAGCCTTGATTTCCTGGGCTCAAG
CAATCCTCCCACCTCAGCATCCCAGATAGGTGACAGGTGG
ATCCTCACACCTCAGCCTCCCAGAGAGCTGAGATTACAGG
TGTGCTCCACCATGCTCAGCTTATATTTTTTTTTTATATA
GAGATGGGGTCCCAATATGTTGCCCAGGCTGGTCTTGAAC
TCCTGGGCTCAGGCAATCCTCCCTCTTTGGCCTACCAAGG
TGCTGGGATTACAGGCATTAGACACTATACCTCACCCTTA
GTTCTGATTTTTAGAAACATGTTAATTTTGCACATGGTGA
AATCAATCAATCAACAAGGACATGGGAGACCCCAAATGGA
ACAGAAACAAATGAACTTAACTATATTTCAAAAATAATAA
CATAATCACACTGAAAGTGGGAGAGAAGGAGTTTGGGGAG
GAACTAACCTAAGTAACTTTGGAACACAGTATTTTGACTA
CATACTCCAAGTCTCAGGCTAAAGAATAAAAGAGCTGCAA
ATAAATGTTGTACTCTGGTTACTAAATTAGGAGTGGCAGG
GGTGAACAATTCTAAAACTCCTTTAAATGTATTCCAAAAT
TGAGCAAATAAGTAACACACTGTGGCTAACGAGAGCCAGT
TTCTTGGCGTCAAATGAGGGATCACACATAAGAACGAACA
AACTCTCAGGTATCAAAATTGAACGTATCAGCATGAATTT
ATGATTTTAATACACAAACACATAGACATAGAAATATACA
CATAAAACCGGGTGTGGTAATTGTAGCACTTTGGGAGACC
AACACTGGCAGATTGCTTCAGCTCACCCTTGGCAACATGG
CAAAACCCTGTCTCTACAAAACAATACAAAAATTAGACAG
GCATGGTAGAACGCACCTGAAGTCCCAGCTACTCAGGAGG
CTGAGGTGAGAGGACCTTTTAACCCCGGGGGGTGGAGGCT
GCAGTTAACCAAGATCATGTCACTGTACTCCAGTCTGGGT
GACTGAGTGAGACTCTCAAAAAAAAAAACAAAACAAAAAA
ATACTACACACATAAACACCCACAAATACATCAACATACA
GGAATACCTCAGAGATATTGCAGGTTTGGTTCCAGACCAC
CACAATAAAGCGAATACCCCAATAAGGTGAGTCACACAAA
TTTTTTGGTTTCCCAGTACATATAAAAGTTATGTTTACAT
TATACTGTAGTCTATTAAGTGTGCAACAGCATTATGCCTA
AAAAAATGTATAGACCTTAATTTAAAAATACTTGATAGCT
AACAAACGCTAATAGGAATCTGAACCTTCAGTTGTAATAC
TTTGGCTGGTGGAGGGTCTCACTTAATGTTGATGGCTGCT
GACTAATCAGGATGGTGGTTGCTGAAGGTTAAAGTGGCTG
CAAGTTCCTTTTTTTTTTTTTTTTTTTTTGAGATGGAGTC
TTGCTCTCATCGCCCAGGCTGGAGTGCACTGGCAAGATCT
CTCAGCTCACCGCAACCTTCGCCTCCCAGGTTCAAGCGAT
TCTCCTGCCTCAGCCTTCCGAGTAGCTGGGATTACAAGCA
CCTGCCATCACGCCCAGCTAATTTTTGTATTTTTAGTAGA
AGTAGAGACGGGGTTTCGCCATGTTGGCCAGGCTGGTCTC
GAACTTCTGACCTTGTGATCTGCCCACCTCAGCCTCCCAA
AGTGCTGGGATTATAGGCATGAGCCGCCGCGCCTGGCCTT
TTTTTTTTTTTTTTTTTTTTTTGAGGCAGGGTCTCACTCT
GTCACCCAGACCTGAGTGCACTGGCACAATCTCTGCTCAC
TGTAACCTCTGCCTCCCAGGCACAAGCAATCCTCCCACTT
CAGCCTCTAAGAAGCTACGACTACAGACACACACCACCAA
GCTCAGCTAATTTTTGTGTTTTTATAAAGATGAGGTCCCA
CCACGTTGCCCAAGCTGGTCTTGAACTCCTGACCTCATGA
TCCTCCCGTCTCAGCCTCCCAAAGTGCTAGGATAACAGGT
GTGAGCCACTGCACCTGGCCAACGATGTCTTAAAGACTGT
GGTAAAGTTTGCCACATTGATGTGCTCTTTCATGAAAGAC
TTCTCTGTAGAATGCGATGCTATTTAATGATGTTTTACCC
ACAGGAGAACTTCTTTCAAAATTGGAGCCAATCCTCTCAA
ACCTTGCTGCTGGCTTTATCAACTAAGTTGATATAACAGT
CTAAATCCTTTGCTATCATTTCCATTGTTCACAGCATCTC
CACCAGGATTAGATTCCATCTCAAGAAACCACTTTCTTTT
TTTTTTTTTTTTTTTGAGACAGAGTCTCGTTCTGTAGCCC
AGGCTGGAACTGCAGTGGCATGATCTCGGCTCACTGCAAC
CTCTGCCACCCAGGTTCAAGTGATTCTCCTAACTCAGCCT
CCTGAGTAGCTGAGATTACAGGCACCTGCCACCGTGCCCG
GCTAATTTTTGTATTTTTAGTAGAGAAGGGGTTTCGCCAT
ATTGGTTAGGCTGGTCTTGAACTCCTGACCTCATGATCCA
CCTGCCTCGGCCTCCCAAAGTGCTAGGATTACAGGCGTCA
GCCACCATGCCCGGCCCAAGAAACCACTTTCTTTGCTCAT
CCAAAAGCAACAACTCATCTAGGCCAGGCACAGTGGCTCA
CACCTGTAATCCCAGCACTTTGGGAGGCCGAGGCAGGTAG
ATCACTTGAGGTCAGGGGTTCAAAACCAGCCTGGCCAACA
TGGTAAAACCCAGTCTCTACTAAAAATACAAAAATTAGCC
AGGCATGGTGGCAGGCACCTGTAATTCCAGCTACTTGGGA
GGCTGAGGCAGGAGAATTGCCTGAACCCAGGAGGTGGAGG
TTGAAGTGAGCCAAGATAGCACCACTGCACTCCAGCCTGG
GCAACACAGACTCCATCTCAAAACAAACAAACAAACAAAA
AGAAGCAACTTGTCAATTGTTCAAGTTTAATCATGAGATT
GCAGCAAGTCAGTCCCATCTTCGGACTCCACTTCTAATTC
TACTAATAGTTCTCTTACTATTTCCACCATATCTGCAGTT
ACTTCCTCCACTGAAGTCTTGAACCCCTCAAAGTCATCCA
TGAGGGTTGGAATCAACTTCTTCCAAATTCCTGTTAATGC
TGCCATGAATCATGAATGCTCTTAATGGCATCTACAACAA
TAAATCCTTTCCAGAAGGTTTTCAATTTACTTTGCCCAGA
TGCATCAGAGGAATTACTATGTATAGCAGCGATGGCCTTA
CCAAACATATTTCTTAAAGAATGAGACTTGAAAGTAAAAA
TGACTCCCTGATGCATGCATGGGCTGCAGAATGGATGCTG
TGTTAGCAAGCATGAAAACAACATTATTCTCCCTATATAT
CTCCATCAGAGCTCTTGGGTAACCAGGTGCCTTGTTAATG
AGCAGTAATTAATATTTTGAAATATTTTTGTCTGAGCAGT
AGGTCTCAACAGTATGCTTAACATATTCAGTAAACCATGC
TATCAAATGCTCTAATCCAGGCTTTGGTATTCCATTTCTA
GAACACAGGCAGAGTCGATTTAGCGTAATTCTAAAGGGCT
CTGGGATTTTCAGAATGGTAAATGAGCATTGGCCACAACT
TAAAGGCACCAGCTGCATTATCCCAACAAAAAAAGTTAGC
CTGTTCTGGCTGGGTGCGGTGGCTCACACCTGTTAATCCC
AGCACTTTGGGAAGCCAAGGAGGGAGGATCACTTGAGGTC
AGGAGTTCAAGACCAGCCTGGCCAACATGGTGAAACCCTG
TCTCTACCAAAATACAAAAATTAGCTGGGCATGGTGGTGC
GCCCCTGTAATCCCAGCTACTCAGGAGGCTGAGGTAGGAG
AATCGCTTGAACCTGGCAGGTAGAGGTTGCAATGAGCCAA
GATCACACCACTGCACTCCAGCCTGGGCGACAGAGCAAGA
CTCCATCTCAACAACAACAACAACAAAAAAGCCTGTTCTT
TGAAGTTCTGAAGCCAGGCATTGACTTCTCTAGCTATGAA
AGTCCTAGATGGTATCATCTTACAATATAAAGCTGTTTCA
TCTACATTAAAAATCTGTTGTGTAGCGTAGCCACCTTCAT
CAATGATCTCAGCTAGATCTTCTGCATCTGCGCTTGCTGC
TTCACCTTGCACTTTTAAGTTATGGAGAGGCTTCTTTCCT
TAAACCTCATGAATCAACCTCTGCTAGTTTCCATCTTTTC
TTCTGCAGCTTCCTCACCTTTCTCCACTTTCATAGAATTG
AAGAGAGTTAAGGCCTGGCTCTGGCTTAGAGTTTGGCTTA
AGGGAACGTTGTGACTAATTTGATCACTTATCCAGACCAC
AAAAGTCTCTTCCAGCTGGGCGCGGTGGCTGACATCTGTA
ATCCCAGCACTCTGGGAGGCCAAGTTGGGTGGATCACCTG
AGGTCAGGAGTTCAAGACGAGCCTGGCCAACATGGCGAAG
CCCCGTCTCTACTAAAAATACAAAAATTAGCCAGGCGTGG
TGGTGTGCACCTGTAATCCCAGCTACTCGGGAGGCTGAGG
CAGGAGAATTGCTCTAACCCAGGAGGCAGAGGTTGCAGTG
AGCCAAGACTGCGCCACTGCACTCCAGCCTAGGCGACAGG
GTGAGAGACTCCATCTTAAAAAAAAAAAAAAAAATTCTTC
CATATCAGCAATAACACTGTTTTGCTTTTTTACCATTTAC
TACTCACTGGAGTAGCACTTTTAATTTCCTTCAGGAACTT
TTCCTTTGTATTCGCCACTTGACTGTTTGGCACAATAGGC
CTAGCTTTCGGCCCTCCTTGGCTTTCCACATGCCTTTCTC
ACTAAGCTTAATCATTTCTAGCTTTTGATTTAAAGCGAGA
GACATGAGATCTTCCTTTCTCTTAGAACACTGAGAGGCCA
CTGCAGGGTTATTAACTGGCCTAATTTCAATATTGTTGTG
TCTCAGGTAATAGGGAGGCCAGAGGAGAAGGAGAGACCAA
GAATCAGCTGGTTGTTAGAGCAGTCGGAGCTCACACATTT
ATTACGTTCACCATCTTATATGGGCACAGTTTGTGGTGCC
CCAAAACAATTATAATAGTAACATCAAAGACTACTGATCA
AAGATCATTGTAACAAATATAATAATAAAGTTTGAAATAT
CATTAGTTACCAAAAAGTGACATAAAATGAGCGCATGCTG
TTGAGAAAATGGCACCAACAGACCTGACGCAAGGTTGCCA
CAAACCTTCAATTTGTAAAAAGCATGTAATGTGAAATGCA
ATAAAGCAAAACACGAAAACAAGGTATGCCTCTATATTTT
CTAACTTTGCCACTCAAAAGACCTAAAAGAAGTAATATCC
TAGTACCAATGAGCATACCTGACCTGTGTCCAGGTCCTGT
TTTCCAAAAGCCATTCTCCAATAAAAGGAACAAGTGCTTC
TTAGAGCTCCAATCCAAGAGCTGGACAGAAAAAGCACAAA
GTCAGAACATCTGTGGTGCCAGAAAGTAAACCCTGAAGAA
AGGATGGGGCCATACCACAGGGACACTGTAATAAGCCTAA
AGAAAGATGCTCTCTCTGAACCATCTGGGATAATTTGCTG
AAAAAACAAAGAATGATGAGTGATATTTACAACCCATTGA
ATTAAACAAAAATCTGTGAGTCCATACTGAAAGAAAGGAA
GGGAGGGGGGAAAAAGCTCTTCCTTGTGGAAGAATTCCTA
ATAGAGGAACTACAGAATTAGAAAACCATTTGGCAAACCT
TAGTTAAGGCCAAACTCATCAACAATGCTAAAATTGGTCA
GTGAATATAAGATGAGAAATAGTATATGCGAATAGTCTCA
AAGTATCTCTGCACAAGATATTGTACTTATTAATTACAAA
GAAAAAAAATGGTAACTTTATAGTGATAAAAACCTGGCAG
TTACACCACCTCAACCAAGTGATCAAAGTTCGCCTTACCA
ATAATGGGACAAATTGACATCATGAGCCTCTCAATATGTG
TGGACACAACATCAGTTCTGTGAAGTTCCTGCCAAAAGCA
CAAAACCTGAATCTAATCGTGAGAAAACATCAGCCATAAG
CAAACTGAGGAACAGTCTACAAAATAACTGGCCAGTACGC
TTCAAAGTGTCAGAGGCATGAAGGCAAAGAAAGATGTAAG
GAGCTGCTGTAAGCTGTCGGGCCTTAACCTGGGTGCTATG
TGAACAAGGTTCTGTGCAGGTGCACTGACTCCGACCAAAG
GCAGAGCCTAGGCCCTAAGGTTTCATAACGATGCAACATA
AGCTCGAATTCACGTTTTATTGTGAGGCCTTCACAGCCAA
CCAATCATGCAACCAACATTCAACACAGAGGCAGAAGAAA
AGGGGGTTGTGGGGAACCAAGCACAACCCTTGCTAGGGAG
ACCAACACGCAAACAGATGAGCCGAACAGTCCCGAAGTCC
TTCGGACGCCATGGGCGGGGATGAGGTGGAGTTGTGGGGG
TGGTGGCTGCCTCTCTCCAAATGGCAGCAGATGCCAAAAT
CGGGAGAAAGCTTCAGAGGTCTCCTGGGCACAGCCTCTAA
AAGCGTCTCATCCTGGCACATTTTATGATCCTCCCAAATG
GGTCTATTCGCATTATCTCAGCCACCTTTCACTTTCTATG
GGTTCGTTTCAGGTCTCAGGTGGTACTCAGTCAGGGTAGG
TGTTGTCACAGCAGTCCATTACATACGTTTATCGCTGGGG
GGAGGGGGCGACTTTGCTGTGAGCTCAATGCTACTTGACA
TGAGTGACTCCATTTTGAGACATGAGAATCACATCATTGT
GATATATCACCAGATTAGAAGACACTAATGAGACAGGGCA
AATAATGTAACGTGATGAAGGACTGAATTCTGCATGAGAA
AAAAAGGTCCTTTAGTGGGACAGTTGGCATAATCTAAATA
AAGTCAGTAAATTAGCTAACAGTATTGAGTTGATTTTAAT
TTCCTCAAAACCAAATCGCATTTTGAATAGTTTAAATATG
GGCCCAGCACGGTGGCTCATGACTGCAGTCCCAGCTACTC
AGGAGTATGAGGCAGAAGGATTGCTTGTGCCCAGGAGTCT
GATGCCGCAGTGAGCTATGACTGTACCACTGCACTCCAGC
CTGGGCCACAAAGCAAGACCTTGTCTTTAAAAAAAAAAAA
AAGTAGTTTAAACAGTTCATCTAATCAATAATATTGAACT
GATGTTAACTGATGATGATTCTGATAATTGTACTGAAGTT
ATGCAAGAGAATGTCCTTATGTTTAGGAAATGTACACTGA
AGCATTTAGAGGTAAAGCAACTTCATATCACACCCTGTAG
GAAAAGGTAGGTGGGTAGGTAGGTGAGTGGGTGTGTGGGT
GTGTGAAGAGAGAATGATTGATAAAACTAGGGTGGTCAAA
TACTAACATGTGAAACACTGGGGAATCTGGATGAAGGATA
ACAGGAATCCTTTGTACTATTTTTACAACTTTTTCATCTG
CCTAAATTTACTTATTTTATATGTTGAAGATAATTTCAAT
GTAAAAGTTAAAGAAAAAAAAGGAACCAAAAAAGTTTAAA
CTTCTCTTGTTCTCTCTCCTTGCTCCAACTACGTTTCTTT
TTTTTTTCTTTTTGAGATGGAGTCTCGCTCTGTTGCCCAG
GCTGCAGCGCAATGGTGCGATCTTGGCTCAGTGCAACCTC
CGCCTCCTGGGTTCAAACGATCCTCCTGCCTCAGCTTCCC
GACACGTGCCTGCCACCACGCCCAGCCAATTTTTGCATTT
TTAGTAGAGACGGGGTTTGACCATGCTGGCCAGGCTGGAC
TCGAACTCCTGACCTCAGGCGATCCGCCTGCCTCAGCCTC
CCAAAGTGCTGGGATTACAGGTGTGAGCCACGGCACTCAG
CCTCTCCAACTACTTTTTTTGTTCTTTGTCTACCCATTAG
ATTGCAAACAACATAAAAGCAGAGACTCATTTTGTTCTCC
TCCTGTACAAGCAGCACCAAGCACCACACTTTACATTTTA
GAGGCACTAAGTATTTTGATATTTAATCTTGGACCATATT
ACAGTTTCTATTCACATATGTTTTCATTGACACAATTTTA
ATACATTCTTCTGATGAATGTATATGTAAAATGTGGTATA
TATCTATACAATGGTTTATTATTTGGCAATAAAAAGCAGT
AAGTACTGATACATCCTACAACATGGATGAACCTTGAAAA
CATTATGTTAAGTGAAAAAAAAACTCAGTCGAAAAGGACC
ATATATTGTATGATTACATGTATATGACATGTCCAAAATA
GATGATCTACACAGGCAGCAAGTAGATTGATTAGTGGTTG
CTTAGGGCTGGGGGTGATGGGCAGACTGGGGAACGATGGC
TAAAAGGCAGAGGGGCTTCTTTTGAGGGTAATGTAAATAT
TCTAAAATTGTGTCAGGTGAGAAATAATTTGGCCAAAAAA
ATTTTTAACTTAAAATTTTAATTGATTGTTCTGATGATGG
CACAACTATAAATATACTAAAAGCCATTAAATTGTACACT
TAAATGAATGAATTTCAAGGTATGTAGATTATATCTCAAT
AAAGCTGTTTTTAAAAACAAAAACAAAACAAAAAAACTTA
AGAGCTCTGCCAAAATTTTTAATAGAAGGCCTGATATATG
TAGTCATCTGTGTCTATGTAAAGTCCTTTATGTAGTAAAG
TACTATACATTTGCAGCCACAGGTATGGCATTGAAAACCA
TTTCATTTGGCCGGGAGCGGTGGCTCACGCCTGTAATCCC
AGCACTTTGGGAAGCTGAGGCGGGTGGATCACGAGGTCAG
GAGATCGAGACCATCCTGGCTAACACGGTGAAACCCCGTC
TCTACTAAAAATACAAAAAAATTGGCCAGGCGTGGTGGCG
GGCGCCTGTAGTCCCAGCAACTCAGGAGGCTGAGGCAGGA
GAATGGAGTGAACCCGGGACGCAGAGCTTGCAGTAAGCAG
AGATTGTGCCACTGCACTCCAGCCTGGGCAACAGAGCGAG
ACTCCGTCTCAAAAAAAAAAGAAAACCATTTCATTTTAGA
ATTTCCTAATCTTCTATTAAAACTAAACTCAACTGACAAC
CTTGTATTTGTCTAATAAAGATTCCAAAACAAACACTACT
TTATGATATACAAAAGAAATCACCAGCAATTTCATCCCAA
TGCTGAGCTTTTTTAGGTTAAGAGTGGCTTAGTGAGACAA
AACGCTCAAGACCAGTCTACCCTAGCCCCTTCTCTGCTCT
GCTCTCAAGAGTCATTCTGGGGTCATCTCTCCCGTAGAAG
CCTTTCCTGCCCCTCAGATCAGGCTCAGTGCTCTCCTTTG
GGTTCCTATTATCACCCTGCACACACCTCTCCACCCTGGC
ATTTCTTGAAGCAAATTATTTTTCCCCTCCATAAACTGAT
GAAGTCATTAATCGAATAAATTAATGAACATACATAAATC
ACCTTTGTATTCTTAGCACCTAGCACTGTACCAGCACCCA
AAAAGGCCTAACAAAATTTGTTAAGTTAAACTTACAGTGT
GAATTTGAACCTGTCTGACTTATGTAAGTCCCAGTTTTCT
CCTTATCAAAGAGTAATGCCACCCAGTCTTAACTAACTCA
TAGAGAAGTGAGAAACAAACTAGAAAATATAACGAAAGGC
ACTTTGAAAAAATGATGCATTATACATACACGGTGTTTCA
TTATAAAGTACCCTATGTAAAATATTAGTTGTTATTTTAT
GGGTCTTCTTATGTAGCTTAATTTTGTTATAGAAACTTTG
ATACTTCTGGATCTAAGAAGGCATGAGAGGTAAGAATGCC
ATGAAAGAACAAATATGTCTAAATTAACTGTTTACCATTA
CATATCTTTTTGTTAACTATTACATGCAAAATAGCATTTT
TTAAAACTCAACAGCAATTAATGCTAAATTAGTAGAGTAG
CAAAGAATATAACGGCTATACAGGTTATTTTTACAGCCCA
CTTTCCTGTCTCTTTGTTCTGAAATGACTCAAGAATCGCA
GGCTAAAATTCTATATTAAAAAAAAAAAAAGAAAGAAAAA
GAAAAAGAAATTCATGACCTGAATGTTGCCACCACACCTC
ATAAATACAGCACCTTCTGCTGTTAAAGCCTTTTATGCGT
TTAAGAGCCCTACGTGTTCTTGACAGAAACCATACTCAAG
CAGCTGAATTTAGAACATGCTGACCTTAAGCAAATCAATG
CCCTTAGCATGTACTTCTGGCTTGTATCACTGCAAGAGTT
AGACAGCCTCACCATCTATAGTAGTCAACAATTTCTGGCC
ACTGTCCCCCTGTCTATTTTAAGATATCCCTACTACACTT
CTGTGTTGCACAAAGAAATAGAATAACACATAAACCTGTG
TTTAAACACAAATCATTTACCTCGGAAATCAGGATATGTG
CATTCCTACTGTGCTTTGCTCAAAAATATTTAATTTGGTT
AGTTTCCACTTCCTGCTTTCATTTATGAAATAAAAAATAT
CTTAACAAACATTGAAAAATCAAGTATAAGACACTTTAGC
TTACTGCCTTATCAGATTTATAAGTAACCTAGTCATAAAC
TAGGCCAGAATTGGCAGGGTCCCAAATAAAGTACAAACGA
ATACTTAAAGAGAGTAATGGTAATCTGCCATTTTCATGCA
AAATTACACTAGGTATTAAAACAGTACCTGATTAAGGACT
ACAATATATTTTCACCAATATACCTTAATATTTACTAACT
CTTCTAACTCTCGGATCTAAACGACATAAAATCTGTTTTT
AGTTTTTTATCCAGGCAACATCAACCAAAATGCCTGCACT
AGTCTTTTTACAAATAAGAGCCTCTTTTTTTCACTCTAAA
CCCAGAGCCTGTAATTTAGCATCACAATTGTATAGCTTCT
GAACGTTGGGTAAATTATTTACCTGAAATTTATACATAAA
CACAAATTAGAAACTACTAACTGTATTTAGCAATTATTCA
TAGATTTTTTCATTCTATTTGTGCAAAGGCCTAATGCTAG
AAACCAGTATCATAAAATATTCAGCATTTTAGATTGCTTT
TTAAAGGATTTCCTTTATTCCCTTGAAAGATTTAGTAAAC
CGATAGACATTCTCAAGTATTAAAAAAAAAGACTTTTTTT
TTTTACTCTAGTGGAAAAAGATTTCAAATAAAGAAAATGA
GGTAATTCTGATATGCAGAATAATGCAGGACCCAAATGAA
GTGAAGTCATTTACTAGCAAGTGAACTAAATATAGGGCCC
AAACAGCTGAAGCCTGGGAGTTTATATAATATGCTAGCTC
ACTACTAAAAGCTCTCAAGACAGAATCCATAGAGTACCAA
GGGAAAGAAAAAACCAAAAACTACTATTCTTCTCATACTG
TTAAATAAGATTTTACAATTTTTTTCCAGAAAAAAATTAA
AAGCTAATCTTGTATATTGAAAAAAAATCTTTTGGGGAGC
ACAGATATCTAATAAATCTAATTATGTGATACTAAGCAAG
AGCTACTACCCTGCAACAACAGCAAATTTAAAATTTTAAA
TGATCTGAAAAGTTTTAATGGTATCTAGCACTCTACTACT
AAAACCCATACAATCAAGAATATACTAAGATATATAGCCA
AAAGAATGAAAGTCTATCAAAGAGATATCTACAATCCAGT
GTTTACTGCAGCACTATTCACAATAGGCAAGATCTGGAAT
GAACCTAAGTGTCCATCAACAGATGAATGGATAAAGAAAA
TGTGGTACATATATACACAATGGATACAAAGAATGAGATC
CTGTCAATTGCAACAACATGGATGGAACTGAAGGACATTA
TGTTATGTGAAATAAGCCAGGCACAGAAAGACAAAACTTC
ACAATGTTCTCGCTCATACGTGGGAGCTAAAAATTAAAAC
AATTGAACTCATGGAGATAGAGTAGAATGTCGGTTACCAG
AGTCTAGGAAGGGTAGTAGACGGGGGCAGGGAGTAGGGAT
GGTTAAGGGGTACAACTATATAGTTAGAATGAATAATATG
TAGTAATTGATAGCACACAAGAGTGACCACAGTCAAAAAT
AATTTATTGTTCATTTAACAATAAGGAGTCTAATTGGAAT
GTTTGTAACACAAAGAAATGACAAATGCTTGAAGCAATGG
ACAGTCCATTTACCCTGATGTGATTATTATGTACTGTATG
CCTATATCAAAATATCTCATATATCCCATAAATATATATA
CCTACTATGGACCCATAAAAATAAAAATATTTTAAAAAAG
AATATACTAAAGGTATATCAGGCTGTTATTTCTAATTCCT
AATACATACTTTATTTTTTTTTAAGAGGGTCTCACTTGGT
CACTCAGGCTGGAGTGCAGTGGCATTATCATAGCTCACTG
TAGTCTCTAACACCTGGGCTCAAGGGCTCCTCCTACCTCA
GCCTCTTGAATAGCTAAGACTACAGGCATTTACCAACATT
CCTGGCTCATTATTTTTTTTCTTTTTTTGGAGAGGCAGGG
TCTCGCTCTGTTGCCCAGGCTGATCTTAAACTCGTGGCCT
AAAGCAATCCTCCCACTTCCCAAAGTGCTGGGATTACAGG
TGTCAGCCACCAAGCCCAGCTCTAATACATATTTTAATAA
GCTTTACTAACACTAAGTGACATAAATGGGCAATTCTTTC
TGATAACCTACTGGTAGGGCATATATTTAGAGATGATTTG
TGTAAGAGCTAATTAATTTCTCCTTTATTTTGTACTGGGC
ACTATAGCATATACTTGCAAGAAGGGTAATCAGGTACAGT
GTAAAGGCAAATGCAGTATCAGAAAATACTCCTTGGTGGG
TCTAAATTTACATCCCCCATGTTCTAACCATTTCTAATAA
TAAACTGCATGAATGACCAATATTGGCAGATCCTGTATTT
GTCTATATTTGATGGCAGGTCCATCATGTTGGACGTCATA
GGGCTGTAGCAAATACCAAGAACATAAATTCATTCAGGCT
TATATGAAAATAATTAAAGCTCAAAGTTATCAAACTATGA
ATTCAAAGCCATTTTACACTCCAGAATGAGTTTTCAGTAT
TCTGAATCTTGGTAATCATTAGTTAGCCCCTCATACTATC
TATTGTACTTCAGGCTAGTGTTACACTGTAGCACTTTATC
AATACTTACAAGGGCATTATTTTCTTCTTTAACTTCCCCC
GAGAAGCAAGACCAAAATAGCATTACCCATAGCATATATG
TGGATAGAACATAATAAAACTGGTTATGATCAGGTGACCT
AAAGAGTCACGGGAGCCAAAGAAGTATATTTGTGTTTTGT
TTTGTTTTTTGAAGACAGAGTTTCGCTTTTGTGGCCCAGG
CTGGAGTGCAATGGCATGATCTCGGCTCACTGCAACCTCC
GCCTCCTGGGTTCAAGCAATTCTCCTGCCTCAGCCTCCCA
AGTTGCTGGGATTATAGACGCCCACCACCACACCCAGCTA
ATTTTTGTTATTTTTAGTAGAGATGGGGGTTTCGCCATGT
TGGCCAGGCTGGTCTTGAACTCCTGACCTCAGGTCATCCA
TCCGCCTCAGCCTCCCTAAGTGCAGGGATTACAGGCATGA
GCCTATATACTGTACCCGGCTGTATATCTGAATCTTAAAA
TCATTAATCAGAATAACTTTCTGAATCCTTACACAGGCTG
AGCATCTCAAATCCAAAAATCTGAAACTTTCTGGGCATTG
ACATGACACTCAAAGGAAACGAATTTTCAGATTTGGGGGC
GCTTAACTAGTTGGCAGTGCAAATATTCCAAAATCCGGAA
AAATCCGAAATCCAAAACACTTCTGGCCCCAAGAGCTTCA
GATAAGGGCTACTCAAACCTGTATATAATTTTTCTAAATG
TTAAGTTACATATGATTGATTATGCCTTTAATAAACTATT
TCTCTCAAGTACTAAAATGCCCAATGATATATACAAAGAT
TAATGTAAATACTTTCCAACATTTAAAGACTTCTGTTTGA
TCATTATTCATCACCTATCATTCCTTCAAGTCTTCCATTA
AAAATAAAAATAACCAGATGTCTTTGGCATGGAACTTTGC
AGTGGAGATTTCTATCCTGCTTGGTAGATTTTATGTCCTG
ATTTTTTTTAATCTCTTTAAAACAAACCTAAATTGATCCT
CTCTTGATTTCCTTATTTAACTGAAGCGGTCTCTTCTACC
ACAAACACACACAAAAGTATCTCATTCAGCAGAAATTTAA
CATTAATAAACAACCAAAAAGTATGGAGTTGTTACCTACC
TGTAGTACCGAGATTGTAGATATGTTGAACAAACAGTCTT
TGATACATGACTGGCCGACCCAAAGTCTATTACTTTAACC
CTGTAAGGCTGCCGAACAGGATCCACCAACATAATATTCT
CTGGCTTGAGATCAGCATGAATTAAACCAAGACTTTTCAA
TTTTTTCAGTGCAGTGGCCACTTGTTGAAGAATGGGCCGA
ATCACTTTTAGTGGCAGGGGACTAAATTTATTTTGTTTCA
GAAAGTCATACAAGTTTTGTTCCAGCATCTCAAAGACTAA
ACAAGTATGGTTACGGTGCTGAAAGCATTCATAAGCTCGT
ACAAAGTTATATTCATCAGCATTTTCAGTACTGAGCCTTG
CTAATATGCTCACTTCTATTTGACCTTGACGTGCATAAGA
AGGATGATTCTTCAAAATTTTGATTGCTACAATTTCATTT
GTCCCTCTTTTCCAGCATTTAACTACCTGGCCAAACGTGC
CTCGACCAAGAAAATCAAGGACTTCATAAGTATTTTTCAT
GGAGCATAAGACTTCATGCTGTACTAACTGATAGTCACCT
TCTCCAGTGGTACAATTCTGTTTTGATCCTGTGGTAGCTG
TCACAACTGTCACTGGATTTCCCATGTTGGTTTGCAACAT
TGCAGGAAGTATGGACAATTCATCGACAATCTGCATTGCG
CTGCTATGATTATCCAACTCCTCACTCTTGCGCTTCAATC
CACATCGCTGGGGGCCTTCTAGGAAATGCAATCTGTTTCG
CCACACCCCAATCTGAGGTGCCTGCACGTGAGCTTGCTGC
GCCTGAGCTGCTATGACCTTTGTAGCACCTGCAGTGTTTT
TCAAAACAACAGCACTTGTCTGCAATGAAAAGTTGTGTCC
TCGAGGTCTATTAAATGGTATCTTTGTCTGAAAAGCACTA
CCCTTAGTGGGAGGATGAGAATTTCCAAAGTTTCTACCAT
TCACATAGGTCCGTGGATAGTTTCTTTCCTGGAATACACA
ACTGCTTGGCTCTACTTTGAGTTTCTTCACACTACAAAAG
GCACTTGACTGAGTTTGATAAACATATGGTGGGTAGACCA
AGACTTGTGAGGCCATACCTGCAAAAAAAAAAAAAAAGAA
AGAAAAGAAAAGAAACGAAAGAAGAGATATTAATGTCAAC
AATTTTTTTTCAATTTTAAATATCAGGAAGAAAACTCTTA
AGGGTCAAATTTGCAATTTGTAAAAAAGTAATTAATTTCC
ACTAAGATGATTTTTTTCCCTTGGAGAAGATAACTATCTT
TATAATATCTCCATTTCAGTTAATTGGTGCTTCAGCTATT
CTGAGTATTGCATAAAAAGGCTAAGAATAAAGAATCAAGT
GCACTTAAAAAAAAAAAAAAAGAATCACGTGCATTTAATT
ACTTAACAAATATTTACTGAGAAGCTGAAATGGCCAATAT
GCCTTAGAAACGGTGCCAACATTTTCCCTCAAAAGAAAAG
TATAGATCCAGCACTTTGAGAGGCTGAGGCAGTTGGATCA
CTTGAGGTCAGGAGTCTAAGACCAGCCTGGCCAACATGAT
GAAGAAACCCCAACTCTAATAATGCAAAAATTAGCTGGGC
GTGGTGGTGCATGCCTGTGGTCCCAGCTACTTGGGAGGCT
GAGGCAGGAGAATCGCTTGAACCTGGGAGGCGGAGGTTGC
AGTGAGCCAAGATTGCACCACTGTACTTCAGCCTGTGAGA
CAGAGCAAGACTGTCTCAAAAAAAAAAGTACAGATCCTTT
AACTGTACACATTTGACAAAAGTAAAACATTCTATTACCA
AATTAAAATGTATGAACCAATGATAAGAAAAGAAAATATA
CATTATATAAACATAGTTTATAGCCATATTTCTTAAACCT
AAAGCCCAAGAATTGCCTCAGGAGGGAAAAAAAAATCTAT
GTCTGCTTTAACTATATATATATATATATATATATATATA
TATATATATATATATTTCTTTTTTGGCAGGGATTTTTTTT
TTTTGAGACAGAGTTTCGCTATGCCCCACCTATGGCAGGG
ATTTTAAATGAAATTAGGGTGCCAATTTCATGAATAGCTG
ATCCTACATTCTATTTACTAAAAATATTATCCTTTGATCT
TAAAAAGCATTATATTACAAAGACAAGTTAATGACTTTCT
ACCCAGTTATATTCATGTTCCCATTCTTCTCAATGTGTAC
TTTATTATATGGATATTCCTTTAAACTTCCTCCAAATAAT
ATTGGAAAATATTTGAAATTTTCAAATCATATTTTCAAAT
CAAATTTCAAATCATATTTGAAAAACAGATTTAAAATCAT
TCTAAGGTTCTCAAGGACTAAATGACATTCTATTTATTTT
ATGCCTGCATCCAAAAAGGATGTGAGTTTATTGAGGCCAT
AATAGCCAACATTCTTACCACACAACCATTAAATGTATAT
ATAATGATGTTATAAACATTATTTGATTCAGATATAACAT
AGATATGAAAGAGGATCCAGTTTTATTCTGGCAAACTTAA
TATTCTCCCCTATGACCTTATTTTACCAAATTGGAATTTA
TAAAATATGAAATCAACCTAGCAACTGCTGACCTATCTAT
AGGAACTCAAAACATATACACACGTAAGAATGAATCCTCA
GTACCATAGCTAGAAAAACTGATAATTACACAAGTGTTAG
ATCTGCCTTCCATCTACTTGGTCTGCCACAACAATACATA
AACGTGTACATCAAAACCACCATTTGATAGAATCATCACT
TTAAGTAATACTCCATGTTTTCTACTTGCACAAAATTATC
TTGGAATTTCCCTAATGGTAAAATCCTAATACAAATGATC
AAGTGTAAAAATAAGCTGAGAAGCCAGATACAGGAACTTT
GCATTATGCTCTCTTAATGTTTTTCTGCACATCTACCCTT
TCTTCTTTTAACAAGGTCTCACCTAGGCTGCAGTGCAGTG
GCACAATCATAGCTCACTGCAGCCTCCAACTCCTGGCCTC
AAGTGATCCTCTCATCTCAGGCTCCCAAAATGCTGGGATT
ACAGGCATGAGCCACTGCACCCAGACTCACATCTACTATT
GAACACTTTAAAAACTCTTTCAGATTTCAATCAAAGTAAA
ATATCTTCTTGCTGAAGCCTTTCCTGAAACATATAAACTC
ACCCTCCAGGCAGGGGTGAGCATTCAGTGCTCTCACAGTA
GTTCCTAAATTCTTCTCATTTTGCGATTACAACATTTCAT
TATATTGTAATTGTCAGTGTATATATCTGTCTTTCACACT
AGATCTAAAGCAAAGTGCCAAGGATATAGAGTTGGTGTTC
AATAAATGTTGGTTCGTTGGTTGGTTGAAATATCTTCCTT
TTCTACAATTTAAAAATCTGTATTATATTAACTGTGGTCT
CCTACTCTTACAACAAATCACAAACATCAGTTCTTTAACT
CAGAATCCACAGATTACCATCACAATCTGTAATATCTATA
TTAAAAATAAGAGCAACTACCTACTGAGCACTTACTATGC
AACAGTTTAACACTTTATTTACAATATTTTATCTAATCAT
AGCAATATCTTTCCAATTTGCTTTTAAGAAAACTAAAGTT
GGCCAGGCGCGGTGGCTCATGCCCGTAATCCCAGCACTTT
GGGAGGCCGAGGTGGGCGGATTACTTGAGGTCAGGAACTC
GAGACCAGCCTGGCCAACATGGTGAAACCCCGCCTCTACT
AAAATACAAAAATCAGCCAGGTGTGGTGGTGCACACCTAT
AATCCTAGCCACTGGAGAGGCTGAGGCACAAGAATCGCTT
GAACCCAGGAGGCAGAGGTTGCAGTGAGCCGAGATCGCGC
CGCTGTACTCCAGCCGGGGCAACAGAGCGAGGCTCCGTCT
CCAAAAGACAAAAAAAAAAAAAGAAAGAAAACTGAAGTTT
ACCAAGACTAGGTAACTGGCCCATAATCAATAGCTAAGGT
ATGGTAAAAGGAACAAGTAAACGCACCGCCTTTCAGATAA
AAGGTGCAAATTTACACCCCCTTCAGCTTCCTAAGTTTTC
TTGTGCACAATCTACCACATTCCTAATTTGACTTGACCTT
AATAAATCTGCTACAAAACCTTACTAGACAAATTAAGACT
TGATGTTCACTCTGTAAGAGAAAATCATAAATTCAAATTC
TGGAGTTCCGCCAGGCGCGGTGGCTCACGCCTGTAATCCC
AGCACTTTGGGAGGCCGAGGTGGGTGGATCACGAGGTCAG
GAGATAGAGACCATCCTGGCTAACACGGTGAAACCCCGTC
TCCACTAAAAATACAAAAAATTGGCCGGGCGTGGTGGCAG
GCACCTATAGTTCCAGCTACTCGGGAGGCTGAGGCAGGAA
AATGGCGTGAACTCAGAAGGCAGAGGTTGCAGTGAGCCGA
GATTGCGCCACTGCACTCCTTCCTGGGCGGCAGAGCAGAG
CGAGACTCTGTCTCAAAAAAAAAAAAAAAGAAAGAAATTC
TGGAGTTCCAAACATCTCATTGGCATCTACTGACATCTAT
TCCATACCTTTACTCAGAAAAGATTTTGAAACTCCATCCA
CTGATTGTTCTTTTAATGAAGAAAAAACACACTGAAAACT
CCTGCTAAATGTATCAAACTCATCCATTAAGGCAGTTTTG
TGAGGCTTCCAATTTTATCTGCAATAGTTTTTCTAAAAGA
CTAGGTCTCACTGTATTGCCCACGCTGGTCTTGAACTCCT
GTTCTCAAATGATCCTCATACCTCAGCCTCCCAAGTAATC
TCAAATAGACTATAGGTTCGAGCCACTATACCCTACTCGA
TAATTTAACATTGCCATGATTCTCCTAATTTACAAACCAC
TTCTGTAACCCATACCCATAGACTCAGAAAAAGAGATGAC
TAAATTCACAGATAATTTTTTTTTCTTGATACAGTCTCGC
TCTATTGCCCAGGCTGGAGTGCAGTGGCATGATCTCGGCT
CCCTGCAATCTCCACCTTCCAAGTTCAAGCAATTCTCCTG
CCTCAGCTTCCCGAGTAGCTGGGATTACAGGCACCTGCCA
CCACACCCGGCTACCAGGCTAATTTTTTGTATTTTTAGTA
GAGACAGGGTTTTGTCATGTTGGCCACGCTGGTCTTGAAC
TCCTGTTCTCAAATGATCCTCCCACCTCAGCCTCCCAAGT
AATCTCAATAGACTATAGGTTCGAGCCACTATACCCTACT
CGATAATTTAACATTGCCATGATTCTCCTAATTTACAAAC
CACTTCTGTAACCATACCCATAGACTCAGAAAAAGAGATG
ACTAAATTCACAGATATTTTTTTTTTTTTTGAGACGGAGT
CTTTGTTGCCCAAACTAAAGTGCAATGGCACAAACATGAC
TCGCTGCAGCTTCGACCTCCTGAGCTCAAATGATCCTCCC
ACCTCAGCCTCCCAAGCAGCTGAGACCACAGATATGTGCC
ACCATGCCCAGCTAATTTTTAAATTTTGTAGAGATGGGGT
CTTGCCATATTGCCCAGGCTGGTCTCAAACTCCTGGGTTC
AAGCAATCCTCCTCCTGACTTGGACTCCCAAAGTGCTAGA
ATTACAGACATGAGCCACTGAGCTCGGCCAACAGATAAAT
TTTAAAACAGCTATTATATACTTGTGGATTTAAAGGAAAG
CATAAGAGAGACATGAAAAATATAGAAGAACACTGTACAC
CATACATACACAGATGGTGGGAAGGCAATCTGGCAGTATT
TAACAAAATTGCAAATGAACATATCCTCTGACCTAGAAAT
GCAAGCAACTCAAGACACTATAAAAGAATATTCACTGCAG
CACTATGTAAAGCAACCTAATACTGTAAATAACCTACATA
TCCATCAAAAGGTACTAAACAGACTTGACACATGGACCAA
TTTAAAAAGAATGAAAACAATTTATTTGCCTTGCTATTGA
CCTGATTCTGAATACCGCTACCTGAAAAAAAGCAAGATTT
CAAAAAATGTGTACTTTACAATAGATATTACCATGTGTGT
TTAATTTAAAAGAGGAATTATATGCATATATTTGCGTATG
CACTGAGTATCTGTAGATACATAAAGAAATTGAGGGTTTC
TTTGCCTTGGTGAAGAGTAACAATACTGGCAGCAATGAAA
AGAATTAATTTTTGCTGTACATCCTTTTTTACTACATACA
TGTATCACCTGTTCAAAGAAAGTTTTTTAATCATCTGTGG
AACCCATTAAAACATATATATCTAAAAATAAAATAATCTG
GGATTTGCTTTGAAATAATATAGAAGAGGAAAAAGTGGAT
GGGGATATGGATAAAATGAAATGAGTCATAAACTGTTATT
TATAGAAGCTTGATGATGGGTATATTGGGGTTCATTATGC
TATCCTGTCTACTTTTGAATATGCTTATATTTTTCCTTAA
TGAAAAGTTAAATAAGGGCCAAGCATAGTGGCTCACACCT
GTACCCAGCACTTTGGGACACCAAGGCGGCGTCATTTGAG
GTCAGGAGTTCGAGACCAGCCTGACCAACAAAGGGAAACG
CTGACTCTACTAAAAACACAAAAATTAGCCAGCTGTGGTG
GCGCACACCTGTAATCCCAGCTACTCGGGAGGCTAAGGCA
GGAGAATCGCTTGAACCCAGGAGGTGGAGGTTGCAGTGAG
CCGAGATCGTGCCACTGCACTCCGGCCTGGGCGACAGAGC
AAGACTCTGCCTTAAAAAAAAAAAAAAAAAAAAAAAAAAA
AAAAGTTAAATAAGTAAATATACACATAAAACTCTAATCA
GAAAGATTTTGATTTGGTAGGTCTGTGATAAGGTCCAGGC
ATCTGAAAGTGTGCAAGCTCCCAGGGCCACGTAGCGTCAC
ACTAAAATCTCAGAACCAATGATCTCGTCTATACAAAAAC
CACAGGCAAATTCAAGTCCTACCAAATCAGAGCCCCCAAG
TCTGAAAAAACAGGATGAAGTGCCAGGGAATCAGAGCAAT
GCACACAACTATAGGCTAATTCATGCCATGTTAAATTGTG
TGAACAGCTGGTAACTGACATAGAGAAATTTTTAAAACTG
CTGCAATTTCTGGATCCTGCCATTCCTAGCTTTTCTTTCC
CAACATGCCAAGCTGGAAGGCAATCAATCAACCCAAGGCT
CCAACCAGGGGTTGGACAAAGTGTCATTATCCCTCACCAG
CCAATTCCCAACCACTATGCTCTGTGAACCTATCTGAAAA
GGGACTTCAGAAAATAAACACAGATAGGAATATCATGCAA
TTTATAGTTCATCAGAAGGCATAGGTGGTGGTGCTGGAGA
CAGGTATAAAAGACCATAAGAAAAGACCTATAAATTACTT
ATTAACTTGACCACTGTGACTCCCTGATATATCCAGGTAT
TAACTCTTTTCCTTCTCCTACCCTCCATCAGATATACTCA
TGACTTGCTTGTATCTGGTGTTTATGGATTTTACAAAGTA
CTATATTCCCAGGAGCTGCTGAAGCCCACAGAGTCCAAAA
TATTGTTTTAGTACAATACTATTTCCTATTTTTCATTGCA
ATGTATACTGTGTTGTCCTCTGCAGCTGTTATTATTCATG
ACCTTGCCAATTGTTCTTATCAACTAAGAAATGATGTTTT
GAAATACTACCCCTTTGTGAGCTGGAGCTGTCCATAAAAT
ATTACTCAGAGGATAGTGAAGACTCCTATTAGAGCAACCA
TTAAGCTTTCATTCCTTAGAATTAATAATTTCAGGTTATT
TAACCTACTATGGTCTGAATGTTTGTGTCCCCGCCCCCAC
CCCTCGGCTCCCCCAGAATTTATATGTCGAAACTTAACCG
CCAAAAGTGATGGTATTAAGAGGTGGGAACTTTGGGAGGT
GTAGATCATGAGGGCTCTATCGTCTGAATGGGATTAGTGC
TCTTTTACATAAAAGAGGCCTGAGGTAGCTTGTTCACCCC
TTCTACCACAAAAGGACACAGCAAAAGGGCGCCATCTTCG
AAGGAGGAGAAAGTGAGCCCTCACAAGACACCAAATCTGC
TGGCACCTTGATCTTGAACTTAGCCTCCAGAGCTGTGAGC
AATAAGGTTATGCTCTTTATAAATTATCCAGTCTAAGGGA
TTTTATTATTGCAGCCCAAATTGACTAATATATAGATCTT
ATTTTTCCAATCCTCTAACAAAGCATCTGAACTACTCTAT
CAAAACTGTTCACGTCTTTTTATAATTACCAAACAAGCAA
TGTAATCAATATTGACACCCATAGTCATGAGTCTGATCAT
TGCTAACCATAGTGGCTGTTTCCATCCTTTTTTACTACAC
ATAATATTAGCCCTTCTGAAAAGGGAGGGAGAAAACAGAA
ACAGAAATACTTTACCAAGTTATATGCAATTGATTTGCCA
ATATGAAATTTCTGAATTATTTTTGAGCAAACTTACACAC
ACCACATATGTAATAGGGTTCTTCTTATTCTGGTTTTTTT
TTTCTTTTTTTTTGAGACAACGAGTCTCGCTCTGTCACCT
ACGCTGGAGTGCTGGAGTGCAGTAGCGTGATCACAGCTCA
CTGCAACCTCCGCCTTCCCGGGTTCAAGTGATTCTCGTGC
CTCAGCCTCCCAAGTAGCTGGGATTATAGGCATACATCAT
CATGTCCGGCTAATTTCTGTATTTTTAGTAGAGATTGGGT
TTCGCCATGTTGGTCAGGTTGGTCTCAAATTCCTAGCCTC
AAGCCATCCACCCATCTCAGCCTCTCAAGTGTTGGGATTA
CAAGCATGAGCCACCACGCCTGACTGGGTTCTTCTTTTAA
ATGTACTTTGATATCACAAATGAATTAAATAAAAGGTAAC
AATGCCTTACACTCTCCTTACTCAACTTACTTCTATTTGT
TCAAATCTCCATTTTAAAAATCTTTTCCTTTTTAAAAATT
GCGGTAAAAATAAATAAAATTTACTATCTTAAATCATTTT
TTTTTCTTTTTTGAGACGGAGTCTCGTTCTGTCACCCAGG
CTGGAGTGCTGGAGTGCAGTAGCGTGATCACAGCTCACTG
CAACCTCCGCCTTCCCGCGTTCACGCCATTCTCCTGCCTC
AGCCTCCCGAGTAGCTGGGACTACAGGCGTCTGCCACCAC
GCCCGGCTAATTTTTCGTATTTTTAGTAGAGATGGGGTTT
CACCATGTTAGCCAGGATGGTCTCGATCTCCTGACCTCGT
GTATCTTAAATCATTTTAAATGTACTGTTCAGTGACATTA
AGTACAGTGAGCATGCTAAAAAAAACAAAGAAACCAGCAA
CACCAAGAAACACAAGTAGGTGCTTCTTAACCAACTACCA
AGTCCCTCTCCTATTCCTACTTTGGTCTTTACAACATGGA
TCCAGTTATCTCTCAGTTTTCTCTTTCCTCCCTTATCTCA
ATCAAACTCTGAGATATGAGTTTATGCTCCTATAAACACA
GTCCTTCACATTCTGTCCTCAAAATATTGTCCTTCTTTTC
CTTTGACCTATCATCTCTTCCTGATTATTTCCCCACCACA
GCCTGCCAATATTCTTGGCTAAATTCTAGTTCCTCTTTCT
AGTAAAATTATAGATTGAAAATTAACACTTTTCTTACATA
GCACAAAAGGTATTCATAAAGATTTATAATTTTTATTCCT
CTTAGTTTAAAATTAGTTACATTTTTAACAATTAATCATC
AACCTCTGACAGAAAGGAAAGGTTTTCTTTAAAGATGTAA
AAAACACACACTCTAAGAGGGAAAACATGACAAATTTGAT
TTTATTAAAATTTAAAGCTTTCATTCATCAAACGATACCT
GAAATAAAGATAAGCCACTGACATAGAGAAGTTATTTGCA
ATACACGTAACTGAGAAAAGATCTAAAGAAGTCATTATGT
TTGGTAAAACTGAGTAGACAAATGGACAGAAGATATAAAC
AGACAATTCACAGACAGGAAATACAAGCCAAGTCTTATTT
TATGCCATTTTATAGCCATCAAACTGGCAAAAAGAAGTAG
GACAACACCCACTGTTGAAGAATAGGGCAACAGCAACTGT
TATACAAAGCTAAGAAGTACAATCACTTTTGAGGGCAAGG
CTGAAAATGGACATACTCTATAATCCAGCAATTCTTCTCC
CAGGTGTATACCCCATCAAGAGAAATTCTCACAAATATGC
ACAAAGAAACAGGTAAATTAATGTTCACTGCAGCACTGTA
TGTAGTATCAAAATTTCGGAATAATCTAATTGTCAGAAAA
GGACTGGATATTGTGGCTTAGTCATAAAATACAAAGCATG
CAATACAAGTGTGGCTCATATCACAATTATATATTTATGT
ACCACAAAAAAAGAAAATATACCAATTGTTAGGGCAAGAC
ATCATCAATTTTAAGATGCATCCCAATTTCAAAGATGTTA
AAATGTTAGGAGGAAATGTGCTAGAACTGATGAAGTGCAG
CAAAATAAATTAACTGAAATTACATACATCAACGTACATA
AATCTCAAAATATAGAACAAAAAAAGTTGCAGAAGAGCAT
GTATCATTTATTATAAAGTTAATAGAAGACAAAACTATAC
CATGTTTTATATGTGGTAAAGGTATAAAAACATGAATGGA
AATGACAGACATGTCAAGGAAGAAAAGAGAAGGAAGGGAC
CTCAAATTTATTTTGTACACTGGATGACAGTTGCATAGGA
AGTGACTCTATTACTCCCTATACTTTCATAGCCTGGGTTT
ACATTAATTTTTAAATAAGGAAGGTAAAAAATCTATCAGA
GAATAGGAATAACCTATTTTAGTAATCGTTTATTTTTAAA
TTACAAAAATACTGCCCTGGCGTGGTGATTCACACCTGTA
ATCCCAGCACTTTGGGAGACCGAGGCGGGTGAATCATTTG
AGGTCAGGAGTTTGAGACCAGCCTGGCCAACATGATGAAA
ACCCGTCTCTACTAAAAATACAAAAATTAGCTGGGTGTGG
TGGTGTAATCCAGCTACTCGAGAAGTTGAGGCATGGGAAT
CACTTGAACCCGGGAGACAGGGGTTGCTGTGAGCCAAGAT
CATGCCACTGCACTCCAGCCTGGGCAACAGAGTGAGACTC
TATCTCAAAAATAATAATAATAATAAAATAAAATTACAAA
AATACGATCATTTTAGATATATTTTATTAACATAACAAAT
CAGCCATACCTTATTTCACTCAGTTGGTAACCATACCAAT
TTGGTAACCCCATCAAAGTGAAGCAGTCACCTATTCAGTC
CATACAAGCCTAAAATATTTGCCACGTACCCCAAGAAACT
ATCTAGACTCTAACTCAGATATGAAAGTGATTGTATATAA
ACTATACATAATGAATACCCAAAAGTTATTTCATAACATT
ATTTACCATATTAACACTTAAAATATTATTTATTCATAGG
CCCTGTCTCAAAAATATGAAAACAAATCCAAATTGAGGAA
CAGTCTATAAAATAATGGCAGTATTCTTCAAAATGTCAAT
GTCAAATCAACATAAAGACTGAGGAAGTTTTCAGATCACA
GATTAAACTAAAGAGATATAACAACTGAACAGTCTTTATG
CAATTAGTTAGAGTTAAAGGGACATGTCTGCAACTTACTC
TCAGAAAGTTCAGACTTTTTGAGAGTAAACATAATATAGA
AAACATAATATAGATATAGAGAAAAAAGGTAAAAGCAAAT
GCAGTAAAATGTTAACATTTGAATAATCTAGGTGAAAAAT
ACACAGGAATTCTTTGTATTATTCTTGCAGCTTTTCTGTA
CGTCTGAATATTTGTCAAAGGATAAGTTAAATAGAAAACA
AGAATGAGTGACAGGTATAAAACAATGTCTTTCTTGAACA
AGACTCTTCTTCAAGGGTCACTAACTTGTGGATGAACAGC
CAAATATGGTAGGCGTGGCCCAGAGCACCTAAAGTCTAGA
ATTGCCAGGCATATGAAGAGTCTAGGATCATCTGCCAGCA
CTAATTTTAAAAGTAATCATAAGCAGTGAGGGCAAATTTC
TTCATTTAAAAGTATTACTTAATTCATAACAGTTTTTAAA
GCTGTTGGTCATTATAAAACTTCTTCAATCAATAAAGACT
AAAAGTAGAATTTCACTATATGATCCAATAAATTCTGACA
ATTAAAAGGGCTTTTCATTCTTCAAAGGACAGAACCATAG
TGCCAGTCTATGCAAGGCTCTATAAATAGAAATTACAAAA
TAGAACTATATAACAATATTTAGCCAGTAAAAAGGAGTTT
CTAGTCAGTTTATTTCATTTCTCAATTACCTTGTTTAAAG
TGCATATTTATAAACAACAAAATAACATGCCATTAAAAAA
AAGGCAGGAGACACTAGAAAATAAGTTGTTAGTATGAACA
GTAAATGAGTTTAATTCTTCATTGGTTAACTAGGTGTCGA
TATTTTAAATACCTCTATTATTTTAACAGATTATTTTTAC
CAGCATTCAATCCAGGAAATACTACTAAACCATTTCATTG
GCTGGGCACAGTGGCTTACGCCTGTAATCCCAGCACTTTG
GGAGGCCGAGGCGGGCGGATCATGAGGTCAGGAGTTCAAG
ACCCACCTGACCAATATGTTGAAACCCCACCTCTACTAAA
AACACAAAAATTGGCTGGGCATGGTGGCATGCACCTGCAA
TCCCAGCTACTCGGGAGGCTGAGGCAGGAGAATCACTTGA
GCTCGGGAGGCGGAGGCTGCAGTGACTCAAGATCACGCCA
CTGCATTCCAGCCTGGGTGACAGAGCAAGACTCCATCTCA
AAAAAAAAAAAAAAAATTGTGTCTACCATTTCGTGTAAGA
AACATTTTCACATAAATGAACCACCATACATTGTAAAACT
TAATAAACTAAACCTACTGTCTGAGGTGCCTACAGAACAT
TTATTTTGAAAATACTAAAGTCTTGGGTATTTTCCAGCAG
TATTGTGAACAAAGCATCTAGAGAATGTGTTGACTATAAC
ACAAATCAGCATGTTAAATAACGAGCTTCATCTGACTTAG
CAAAATGTTCCAACATTTGGAACAGAAAATGACCTGTTGG
ACATTTCAAAGCTGCTGGAAATCACCCTGCCAGTACACAT
CTTTAACAAGGCTAGAAAAGAGTTAATTCAAAAAAATTAC
ACAATTATCTTACTAAAGCAGATAATTCTCTAGATTTTTA
AAAGCTATATAAAATAAAAAATCAGAAATGGAAACCGACA
GAAAGGTTGACTAAGGATAAAAAGTTTACCTGAAGTTCCC
TCTTTCTTGATGTAAACTTAAGATTAATAATTCAAATTCA
GCTTATAAAACTTAAGCACTAAAGAAAAATTTTTACTTAA
ATTCTCATACAATGCCCAATATCTACCAATGGGCTGTTAG
AGAGAGTAAACAGTTTTTTAAGTTTGGGTTATGAACAACT
CCCTTAATAGAAAGCCAAATGTATTACTTTCTACTTTATA
GGAAAATCTGTCTCGAAAGAACCACCACAAAACTTTTATT
TCTTATGAAAATCTATGTAAATTTCAGACAAAGATAAATA
CAAAATATTAAAGATTAAGACGGCAAAAGTCAAATGATTC
CTACAAGAAGATCACCTGACATCATCTACCTTTAAAACAA
CTCAACAGGTGAACTGGAATCCTAGACTAATAATTTGACC
AAATGCCCACTGCTGACAGCAATAAAAAGGGAAAAAAATC
TGCCAACAAATAAGATTTTTGTATGAGATAATGATTTAAA
GCTCTAAATGAGCATGTAGAGAACCAAAGGTCAGGTTCTA
TAAAACTTTTCAAAAGTATGGTTTACCTTAAACAACCTTA
AGATTCTCATCACTATATTCACACCTGAAAGAGAACTATC
ACTCTACAGTAATGTAAATCACACAAGAATTAAAATTCTA
AGAACCAATGGAATGAGAACAGTGGCTACCATCTCCTTTG
CCAGACACATAATAGTTTTTCAGTTGTAAGAGCTGAAAAG
ATAAATATTTAACTGCATAAGCTTGAGTATAGTACTTTCA
GTTATTTACAGCTGCATAAGCTTGAGTATAGTACTTTCAG
TTTTTGAAAATCTTTATGAAAGACATTGTGGGGCCTGGAA
AAAATAAGTTGAACAGAAAAGTCAACTGTTTCTATTTTCC
AAATTCTATTAAGATCCTACAGGGTCTTAATATGCCTTAT
ACTGCTAAATTCAAAGTATTTTTTAAATTTCTACAATTAT
GTTTTCTTTCTACTCAGGCTGTAGTCGCCAGACATTCCAC
TTTATATAAATGCCCTTTTTAAGGAATTTTGCGAAGTATC
GTCCAAAATCTTTTTTTTTTTTTTTTGGAGACGGAGTCTC
ACTCAGTCACCCAGGCTGGAGTGCAGTGGCATGATCTCGG
CTCACTGCAAGCTCCGCCTCCCGGGTTCACGCCATTCTCC
TGCCTCAGCCTCCCAAGTAGCTGGGACTACAGGTGCCCAC
CACCACGCCTGGCTAATTTCTTTTTGTATTTTTAGTACAG
ACGGGGTTTCACCGTGTTAGCCGGGATGGTCTCGATCTCC
TGACCTCGTGATCCGCCCGCCTCGGCCTCCCAAAGTGCTG
GGATTACGGGCGTAAGCCACAGCACCCAGCCCAAAACCTT
TCTAATGTGGAAATACTCTTTTTAATTTTCAAAGTTTAAC
TGTCACTTATATCTTGTCAACTGAGGATGGCCCTTTACAA
TGGCTTCAGGAAACTCTCTGGTATCAAGTCAGAAACAATA
GGGAGGCCTAGGTGGGAGGATCATTTGAGCCCAAGAGTTT
AAGATCATCCTGGGCAAGATGGCAAGACCCCATCTCTATT
TAAAAAAAAATTAGCCAGGCACGGTGACACACACCTATAG
TCCCAGCTACTTGGGAGGATGCCTTGAGCCCAGGAGTTTG
AGGTTGCTTGAGCTATGATAGTGCCTGTCACTGCACTCCA
GCCTGGGTGACAAAGCAAGACCTCATCTAGACAGCGGACA
GGAGGGGACGGGAGGGGAGGGGAGGAAGAAAGAGGGAGGG
AGGGAGGGAACGAAGGAGGAAGGAAGGAAGGAAGGAGGGA
GGGAGGGAGGGAAGGAGGAAGGGAGGGACGGAGGGAGAAA
GGAGGAAGGGTAGGAGGGAGGAGGGAGGGAGGGAGAGAAG
GAGGAAAGGCCGAGATCACACCACTGCACTTCAGCTTCGG
CAGCAGAATGAGACTCCATCAAAAAGAAAGAAAAAAGAAA
AAGGGAAGGGAAGAGAAAGGAAAAAAGGAAAATGGAAAGG
GAAAACAAAAGGAAAAAGGAAAGGAGAAAGATCTCTCTCA
TTCTTACGACAAATCTGAGGAAGGGGATACAGCAGAAACT
TGCAACAGGTCTCCTTAGGAAAGTCAGAAAAACTAAAGAA
CAGCAATGTAATTTACAAAAATCTAAAGAGTTAAGAAAAC
AAGCAGCTTCTCAAGACAGTACCCACAAAGAAATGACATT
GAATTATTATTTTTTTTTTTTGGGAGACAGAGTCTCACTC
TGTCGCCCAGGCTAGAGTGTAGTGGCGTGATCTTGGCTCA
CTGCAACCTCCACCACCCCTGTTCAAGCGATTCTCCTGCC
TCAGCCTCCTGAGTAGCTGGGATTACAGGCACCTGCCACC
ACGCCCAGCTAATCTTTTGAATTTTTAGTAGAGATGGGGT
TTCACCATGTTGACCAGGCTGGTCTCGAACTCCTGATCTC
AAGTGATCCATCTGCCTCGGCCTCCCAAAGTGCTGGGATT
ACAGGCGTGAGCCACTGCACCCAGCCACGACACTGAATTC
TTAAAAATCTATTAGAACTGCTTCTATCTGGCCCTGACTA
CATCTAATCATTAACTTTAAGTGACACATTTTTTGAGTTG
CTTATAAGCTGTGCATTAAAACCACAAATTGAGATAGACT
TAGCAAGGCTACATATTTCTTTCTTTCTTCTACTGAAAGT
GTCATAGAAAAACAGATTTTTCTTTGTTTTATGTTAGTGT
ACAAAGTCACACTATCAATGCATGACACTAAAAACCATAC
ATACCAGAACTATAATGATAATGATAAAAATAGCTTTTTT
CTTCATATTTATCTGGCTGAAGAGATTTTTTTAAATACAC
CATCAATGTATAAAAAAGATATTAAGAAAGTTTAAATTTA
AGTTGCATATGTAACAGCTAACACATTTTAAGTTTAAAAT
TAAGTAGCCATTGATCCCATAAATAAAAATGTGCTTCCTC
ATTAGACTGAAAATGGCTGCAAAGTAGTTACAGTTTACTG
ATTAGAAATCTATTCTCGAATAGTAACTAAAATTGACTTT
ATTTATTTATTTATTTTGAGACAGGGTCTTCCTCTGTCAC
CCAGGCTGGAATGCAGTGGCACAATCATGCCTCACTGCAT
CCTAGACCACCAGGGCTCAAGTGATTCTTTCACTTCAACC
TCCCTGGCAGCTGTGATTACAGGCGCATGCCAACACACCC
GGTTAATTTTTTGTATTTTTGTTAAGATGGGGTCCTCACC
ATGGCTGGTCTCGAACTCTTGGGCTCAAGCAATCTGCCCA
CCTTGGCCTCTCAAAGTGCTGAGATTACAGTCGTGAGTCA
CCACAACCAGCCACCATTTTTTAGGCATTTGCACAAGAAA
CTAGATAGAATCTCAGATATGAAAATAATGGTTGCATATT
CACCATACATGATGAAATATGCCAAAACATTTATAACATT
ATTTATCATATTAACACTTAGAATGCTATTTATTCATAGA
ACCTTGCAAATTGAGTGAGTAAAAATTACCACTAAGGCAG
TATCATTTACCTGGAATCATACTGCTAGGAACTGGTATAC
TAGACTAATATAAAACTTAAAGTATTTTGCCATAAAATTA
TGAAAATATATATCATTCACATTAACAAGAGGTTAAATTT
CAGTACAGCAATCATTTTGAAATTATTCAATTACTATAAA
ATTACAAAATATTCAGGGAAAAGAACCTAACTCCTTCAAG
TCATTTAAATGTTTTATCATATGCTTAAAATTAAAATACA
TGATAACTTGATATAACAATGTTTTCTCTTATTCTTTTTC
TTATCATGTTTTTTATTCTTTTTTTAATTAGAGACAGGGT
TTCACCATGTTGCCCAGGCTGGTCTTGCACTCCTGTGCAA
AAGTGATCCACCTACCTCGGCCTCCTAAAGTGCTGGGATT
ATAGGCATGAGCCACCACACCCAGACTCTTATCAACTATT
ATTATTTTAAATAGCAGCATAATGTTCTATCCTATGTGCA
TACCATAATTTGCTGGACTGCTTTTTTTCCAATTTTTTTC
ACTGTTCATATGAAGTTGTAATAAGCAGTTTCATACAGTT
GTTACACATTCTTTCTTTTTAATATCTTATTTTTACTGTA
AGTTTTCATACATTCTCAATTTTCTTAGCCAGGCATGGTG
GCAGGCGCCTGTAATCCCAGCTACCTGGGAGGCTGAGGCA
AGAGAATTGCTTGAACCCAGGAGGCGGAAGTTGCAGTGAG
CCAAGATCACACCATTGCACTACAGCCTGGGTGACGGAGA
GAGACTCCGTCTCAAAAAAACAATAATTACATAAATAAAT
AAGGTTTCAAACATAAACAAAAGGCAGGCCAGGTGTGGTG
GCTCATGCCTGTAATCCCAGCACTTCAGGAGGATGAGAGG
CAGGTGGATCACCTGAGGTCAGGAGTTCGAGACCGGCCTG
GCTAACATGGTGAAACCCCATTTCTATTGAAAATACAAAA
AATTGGCCAGGCGTCATGGCACGTGCCTGTAATCCCAGCT
ACTCGGGAAGCTGAGGCAGAGGAATCGCTTTCACCTGAGA
TTCAGAGGTTGCAGTGAGCCAAGATCACGCCATTGTACTC
CAGCTTGGGCAACAAAAGCGAAACTCCGTCTCAAAAAATA
AAAATAAAAAACCATACACATACACACACACACACACACA
CACACACACACACACGGCACTAGAAATGAGGATGCTAGAT
AGGGAATCTAGGCAAAGGATTTAGAAATAAGATAATTCTG
AGGTACTTGTAGGGGAAAAATATGGACATGAATAGGAGGT
TCAAAATATGAGTTGAAAGCTAAGAACTGAGTAGGGGACA
CTGTAAACAATTATCTGAAGGAATACATAAGCTATAAATA
AAAAAAAAATACGGGGGAGCCTAGTAGGAGCAATCTCATT
AAAGTGGCATAGACAGAACTATACTGCCAAAGGCTATGAA
GTGAACAGAAATCCAAGTAGAGGCCAGAGAACACATTTAA
GAAGTTTAGAAGAAACAGAAAAAGAAACAGAGGACACTAG
ACTTGGAGAGGCACAATTAAAAGATAGTTGCTTAAGATCT
CAGATACTTAGGCATGTTAAAAAGCTGAAGGAAAAACAGT
CAATGTTGTACAATAAATATATATAAGTTTACCTGTCAAA
AAAAAAAAAAAAGGAAAAAAAACAGAACTTTAAGTTTTTG
GACAAGCTCCAGACGTTGAGAAACACAATTCTAGATGAAG
CCCACAGAGAAAATAGGGAGTAATCTTGGGGGAATGAAGA
GATGTTTCTTTCCTTGAGAAGAGTGAAATCCCAAAGTGTG
TACTGTTGGAATTAAGTCCGGAGGTAAAGGGTTGGAAATC
TGGGAGAAGGTCATACCTACTGACCTTTATACAGGAAAGC
GACTCATCTGTTAGAAGTAAAAAAAGACGCGGGAGTAAAG
GAGGGTTTTGAGAAGCTAAGTTTGTTGATGACACATTCAC
AACTGCTTGGTCAGGTACCTGCCAAGCTATGCAATAAAGA
TGCTACACATTGATTAAGGTATGTAAGTTGAGTATCATAT
GTCTGTATTTGACTCCTTTTATGATAATAGTATACTTGTT
TTCCAACATCTGTTATACACTTTAGGGAACGTAAAAACGG
ATAGAGCATGGTCCCTAAACTTAATGAACAGTTCAGATAT
GAGTTCATATTTTTAAATGAAAGTATAACATTCCCAAAAA
TGTTATATATTAACTTCTAATAGGTTAGGAAGTTTAGGTA
TTTCATTTTCTTCCAATAGAATTAATGCAAAACCATTTCA
AGCTAGATAGACCTTCAGATGTGAGATGCTTTAAGGAGAT
TTCGGATTTTGAGATACTTTAAGGAGAAATTACAGAGTGG
CCACTAGAAATAGTTTCAGAAATGCCACACTAGGCTTAGA
GAAGGCAACTCATAAGGCAAACACTCCCAAAAATTTTCTG
TTCAAGGCTACTGGCAATTAATCATGTTATCATACCAAAC
ACTTTTCATACAAGATTCTTTTTTTAATTTTTTTTTTTTT
TTTTTTTTTTTTTTTTTTGGTGATGGAGTCTTACTCTGTT
GTCCAAGGTGCAGTGCAGTGGTACAATTCTAGCTCACTGC
AGCCTCTAACTCCTAGGTTCAAATGATCTTTCCATCTCAG
CCTCCTGAGTGGCTAGGACTACAGGTATGCACCACCTCAC
TCAGGTAATTGTATTTTTTATAGAGATGGAGTCTCACTAT
ATACCCAGGCTGGTCTTGAACTCCTGGCTTCAAGCAATCC
TCCCACTTCAGCCTCCTAAAGTGCTAGGATTACAGGCTTA
AGCCACCACACCCAGCCCAGAATTCAATTTTAAATACACA
TGTACAAAATATCAAAATGTTGCCAAATTGTCAAATTTAA
TTAAGAATACCGTTTTTTGTTTGCTTGCTTATTTGTTTTT
GAGATGGAGTTTCACTCGTTGCCCAAGCTGGAGTGCAGTG
GCACCATCTTGGCTCACTGTAACATCCGCCTCCTGGGTTC
AAGCGATTCTCCTGCCTCGGGCTCCTGAGTAGCTGAGATT
ACAGGCGCCCGCCACCGCACCCGGCTAATTTTTGTATTTT
TAGTAGAGATGGGGTTTCACCATGTTGGTCTGGCTGGTCT
TGAACTCCTGACCTCAGATGATCTGCCAGCCTCAGTCTCC
CAAAGTACTCGGATTACAGGTGTGAGCCACCACGCTTGCC
CAAGAATACCTTATTACATACAATTATACTAGGAGCCGAA
CAATAAAATACTTGCCATTTTCACATCTCTGCTTTTAAGG
ACTCCAAGTTAAATACACTTTTAACTTACATAAATGAAAT
ACAAAAATAATATTCCGGCCGGGCACGGTGGCTCACGCCT
GTAATCCCAGCACTTTGGGAGGCCAAGGCAGGCGGATCAC
GAGGTCAGGAGATGGAGACCAGCCTGGCTAACACAGTGAA
ACCCCGTCTCTACTAAAAATACAAAAAGAAATTAGCTGGG
CGTGGTGACGGGCGCCTGTAGTCCCAGCTACTCAGGAGGC
TGAGGCGGGAGAATGGCGTGAACCCGGGAGGCAGAGCTTG
CAGTGAGCCAAGATCAAGCCACTGCACTCCAGCCTGGGGG
ACAGAGCAAGACTCCGTCTCAAAAAAAAATTAATAATAAT
AATAATAATATTCCTTTTGTGTAGTGGTTTCAAGTAAGTT
ACAGCTAGCAGGTTCAACATTCTTAAAAATACCTTGCAAT
GTGCACTGGGCACAGTGGCTCACGCCTGTAATCCCAGCAC
TTTGGGAGGCAAAGGCGGGCGGATCATCTGAGGTCAGGAG
TTCGAGACCAGCCTGACCAACATGGTGAAACCCCATCTCT
ACTAGAAATCCAAAAATTAGCCGGGCGTGGTGGCAGTTGC
CTGTAATCTCAGCTACTCAGGAGGCTGAGGCAGGAGAATC
GCTTGAACCCAGGAGGCAGAGGTTGCAGTGAGCCCAGAGT
GCGCCATTGCACTCTAGCCTGGGGGACAGAGCAAGACCCC
GTCTCAAAAAAAAAAAAAGAAAAACTTGAAATGTTTTCAC
CTTTTGTTTACTTTCCAAGGGTTGGCATAGGAATGAGGTT
TAAAGGGCTCTACATTCTAAATTTAGGAGAAAGGAAATAT
AGCTAGAAAAGCAAGCCTAATAGAATTCCCTCAGGCAATG
TGAAAACTGTACAGGTCCAGAAGAAAAAAACATGAGAAAA
CAAGAGAACTGTATTACTAGCCACGTCTGAGAAATATGAC
CTTCTCTTTATTTAAATTAACATACAGTTTATCTCTATAA
GATACTTCAACTATAAAACTGATTAGCCTTAATGAAAACA
CTTGTCACAAGATAAAACTGGTAATTTTTTTTCCATCAGG
ACTTGACAAAGTTTAAAAAAAAAGAATAAAGTTAAAAATT
AGGGTTTTTTGGTTGTTTGTTTTTGAGATAAGGTCTCACT
CTGTCTCCCAGGCTACAGTGCAGTGGCACAATCATGGTTT
ACTTACTGCAGCATCGACCTCCCTGGGCTCAGGCAATCCT
CCCACCTCAGCCTCTCCAATAGCTAGGACCACAAGCATGC
ACCACCATGCCTGAATAATTTTTGTATTTTCTTTGTTTTT
CGGTAGGAAAAGGTTTCTGCATGTTGCACAAGCTGGTCTC
AGACTCCTGGTCTCAAGGGATCCATCCACTTCAGCCTCCC
AGAGTGCTGGGATTACAGGAGTGTTCATATTTTTCAATGA
CTTATTTTGGCTTTACCCACTGCAAGAACAGCAGTGAATA
ACACACAACTTTAACATGAATGCTACTATTTTAATATCAT
TTATTTAAATATTTCATATTTAATAAAGTAAACAGCCTAA
GAAGTTTGAATGTGCTATTGTTAATCATTTTTCTTAAGCA
GTGTTTTTCTAACTGAGGTGCACATATACAAATATAAAAG
AAAATTTACAGTATTCAGCTAATTTCACTTATCATATACT
TGTTCAAAGCTGGGACCACGTGTTAGTCTCCTCATTCACT
GCACAGTACCTTGCACTTAGTGGACATTCAAATATGTACT
AGATAAAATAGGTTTGTTTTGTTGTTGGTTTTTTTTTTTT
TTTTTGAGATGGAGTCTCACTCTGTCGCCCAGGCTGGAGT
ACAGTAGCTCGATCTCGGCTCACTGCAAACTCCACCTCCC
AGGTTCACGCCATTCTCCTGCCTCAGCCTCATGAGTAGCT
GGGACTACAGGCGCCCGCCACCACGCCCAGCTATTTTTTT
TTGTTTTTAGTAGAGATGGGGTTTCACCGTGTTAGCCAGG
ATGGTCTCGATCTCCTGACCTTGTGACCCGTCCGCCTCGG
CCTCCCAAAGTGCTGGGATTACAGACGTCAGCCACCATGC
CCAGCCCATTTTGCTTTTTTTTTTTTTTTGAGACAAGGTC
TCGCTCCATCACTCAAGCTGGATTGCAGTGTGGTACGATC
TCAGCTCACCGCAGCCTCGACCTCCTGGGCTCAAGTTATC
TCCCACCTCAGCCTCCCCAGTAGCTGTGGCTACAGGTGCA
CACCACCATGCCCAGCCAGTTTTTGTATTTTTTGTAGAGA
CGGGGTTTCACCACGTTGCCCAGTCTGGTCTTGAACTCCT
GTGCTCAACGATCCACCCACCACAGCCTCCCAAAGTGCTG
GGATTACAGGCATGAGCCACCATGCCTGGCCAATAAGATA
AATAGTTTTCATACAAATATTTTATCATTATCTGCCATAA
TAAAATTTCTATCTTTTTTGTGGCCACAGTCTGTCATCAG
CTACAAAAAATATTTAAAGCACACTAAACAGTGATTACAA
ATCCACTATTTTTGAACCCAATATTATTCTTACCTAACTT
TAAAATACAAAACTACAACCAATACACTGCAGAGACATTT
TACTGTCTCCATTGAAAATGTCTTATTAGAAGTTGGCCCA
AAACATTCTTATTTGGCTTTGAGAATATAGCACAGCATCA
TAGCTATAGGTTATATAGCAGCATAACCTGTAATTTTCAC
AGTGATTTTATGTCACTATACCCTATTTAAACTCAATCGA
AATTGTAATAAATTACATACATAGAGCCTTCAGAAGCACT
AATTTAAGTCATACTTTGGAAGAAATGTCTAGAAAGTCAG
GTTCAGTTTTCAATGTTATCACTCCATCTCATTAACTATT
TAAAACTGTAGCATTATATATCTAAAGTCGTATAGTTTAC
CAAACCCACCAGACTATCTGTATTATTAAAGAGGTAACAC
GTAATTGAAATATGCTTTTAAAAAGTTGAAACAGACTTTA
AAAGTTGGCATTTTTAGGCCTTTATATGCCAATTTATAGG
GTAGGAAATATTTAATAAGCAAAGTTATTTCCTGCAAATG
TTTTCAAGTTCACTATTTTGTTTTTAAAAACTCTAAAATA
TTTTGTATGTTTATAAATAATATACAACCAAGTAGGGGGA
AGTAAAGAATTTGAAATAAACAACTTTTTTTTTAGCAAAT
CAAATACTTTCTAAAATTTCTACAGTAAAGTAACTGTCTA
ACCAAATACAGCCAAGTTTTTATTTTCTAGCATCCTTAAG
ACAATTTTCTTGGTAATCCATATTAAATCAAATATAATTT
ATAAAAGCTACAAAATTTTTAGGGTGAGGAGCTCACCTCA
TACTCTATTGATTTCAGTGCCTACCAAATCTAAACTTTTT
TTTCCAACTAGATTAGAAATGGAAAAGTTTCTGATCTTGG
AACGTGCCTGATCTTGGAGGCTAAGCAGGGTCAGGCTTCA
TCAGTACTTGGATGGGAAAAGGTGTTCCAGCACAAACAAT
TACTCAAAATAAAAAGAAATTCTATCTGACCAGCCTTGGC
AATCCTTTACTTTCAACATGATCAAGAATTATACGAAAGA
ATAAGTCTTTTACAACTTAAAAGTACAGCTCAAACGAGCA
AATACTACATTTTCCTTTATTATGCTTCTCTAAATATCCA
CTTTTCTTTAAGTGTGACCTTTTTGTTTAAAAAAAAAAAA
AGACAAGGTTAGCAGCAAAGAAAATGCAAGGTGAAAGTGT
ACCTAGAAATCCAGTCTTTAAAAGATATTTATCTCAGAAG
AAGGTGAAAAGGACTGTGTGACAGACATAGATATCAGAAG
TCTGAGTTTTAATTCATACATGATGTATCTTAGTTTTATT
TTTTAAGATCTCCAGAAACTAAAAGGATATATCCTATAAC
TCAAACTCATTTTAACAGCAATATTATGTTCTATAGTCTT
CACACTTGGGAGCTTCAGATTAGTCCTGGAACATAAGACT
TTCTTTTTTTTTTTTTAATTGTAGAAAAAGCTTATCTTCC
CCAAACTCCATCTTAAGGAAAAGTCTCTCAGATTGAAGAA
ACAAAAGACAGAAAGAGGAAGGGGTTGGGGGAGGGATTTT
AAAAACTGAGGTCAAGGATGATAAACAGAGATGCTATTAT
TTCACAAGACTGATCACTTAGCAGGTCACTGACTTAATCT
TTCCCTCAAGCTATTACAATTTTTCACTAAGTGAACTCTG
GTCTCCAGCAACTTGGACATTTAAAATCATAGCAGCCAGG
CGCAGTGGCTTACTGTAATCCCAGCACTTTGGGAGGCCAA
GGTGGGCAGATCACTTGAGGCCAGGAGTTTGAGACCACCC
TGGACAACATGGCAAAATCCTATCTCTACTAAAAATACAA
AAATTAGCCAGGTGTGGTGGCAGGCACCTGTAATCCCAGC
TACTCAGGAGGCTGAGACATGAGAATCACTTGAACCCCGG
AGGCGGAGGTTGCAGTGAGCTAAGATCCCACCACTGCACT
CCAGCCTGGGTGACAGAGCAAGGCCCTGTCTCAAAAATAA
ATTAATTAATTAAAGCAGATTTCAGTCTCCCAAATCCAAT
TAAACCAAGCTCCTCCCACTTCTACTGCCCAGTCTCCCCT
GCCTCACCGCCTCACCATCTGCTCTCCCACTCAGTCTCCT
ACAGAATGGAAAAGGTCTCATTATTTTAGAAAATTAGAGA
AATTGGGCCAGGCACGGTGGCTCATGCCTGTGATCCCAGC
ACTTTGGGAGGCCTAGACAGGAGGATCGCTTGGGCCCAGG
AGTTCAAGACCAGCCTGAGCAACAAAGCACAACCCCGTCT
CTACAAAAAATGAAAAAATTCAAGTGTCAGCAAGACCATG
TTAGAAAGAAAGAAAAAGAAATGAAAAAATTAGCAGACAT
GGTGGCGATACCTCCTGTAGTCTCAGCTATTTCGAGACTG
AGGCAGAAGGATCTCCTGAACTCAGGAGGCTGAGGCTGCA
GTGAGCTATGATCATACCACTATATTCCAGCCTGGGCCAT
GGAGCAAAACCCTGTATGTAAAAGAAAAAATAAATACAAA
AATAGAAAAAAATAAATATAAAAAGAGAAAAGATCAAATA
TAAAAATTAGAGAAATTAGTTTAAGGTAACAAAATACATT
TAAGGTCAAAAATATGGTCCTCAGTTTGCTCCATTTCAAG
CACTTTCTGTTGAAAAAAGCCTTCTCAAGTACTAACTTGG
CATTAACTGCCAAATATAAAAGACAAAATAAGTCTGCTTA
ATAACTTAACTGTCTCCAAACCACAAATGCTGTCCTAAAA
ATACAATACATACTGACAATACTCATCCAGTTGTTTTAAT
TTCCACACAGTAAGAACAGAGGCTCTAGGTCCCTGGCATT
AACAGTGGTGTCTCAGAATCCAGACAATATGTTGCCTTTG
TTTAGTAACATATGTTCCAAGTATCAACTGAGGAGAACAG
CCTGGTCTGCCAAAAAGCTCAAGGTTTCATTTGACAAACT
TATAAATGTGTACCATACATCCTCCAAGTATCTATTCCAT
CTTTGTCCTACAAGTGACTAAGACAAGGTCCCAAAGAACA
GCTATGGCAAAGCTACAGAAGCAGCACACTAATATTAAGT
TGTTCTTCCTCCAAACCACTCTTAACTACATACCAAGCCA
ACCAAAAGAAGTGACATATTCTTCCTTAACTAGGCCACAT
AAGTACTGACTATCCTAAAAGTCTCCACTGACTCAGTACT
TCTCCAAATATATATTCTTTTTTTTTTTTTTTTGAGACGG
AGTCTCGCTCTGTCGTCCAGGCTGGAGTGCAGTGGCACAA
TCTCAGCTCACTGCAAGCTCTGCCTCCCGCGTTCACGCCA
TTCTCCTGCCTCAGCCTCCCGAGTAGCTGGGACTACAGGC
GCCCACCACCACGCCTGGCTAATTTTTTGTATTTTTAGTA
GAGACGGGGTTTCACTGTGTTAGCCAGGATGGTCTCGATC
TCCTGACCTTGTGATTCGCCCACCTCGGCCTCCCAAAGTG
CTGGGATTACAGGCGTGAGCCACCGCGCCCGGCCTCCAAA
TATATATTCTTAATATAAGTTGCTTAAGTATTAGGCAAGA
TATATATTTTTAAGCAGCTGGATCCAGAACCAGTTAGGAC
ATTTAAAATATTTCCTTTACACATGAACAGACACTCTTCA
AAAGACATACGTGTGGCCAACAAGCATATGAAAAAAAGCT
TATCACTGATCATTACAGAAACGCAAATCAAAACCATGAG
ATACCATCTCACACCAGTCAGAATGGCTATTATTAAAAGT
CAAAAAATAACAGATGCTGATGAGGTTGCAGAGAAAAGGG
AAGGCTGATACACTGTTGGTGGGAATGTAAACTAGTTCAG
CCACTGTGGAAAGCAGTGTGGTGACTCCTCAAAGAGCTAA
AAACAGAACTACCACTGGACCCAGCAATCCCATTACTGGG
TATATATCCAAATAAATATATATTATATAATCCCTTTAGA
CTTACACCGGTATCACAAAAGATTCTCCATGACAAAGCTT
TCAGCAAGTTAAAAAAGAGAAATACTCATCCAGTTGTTTT
AATTTCCACACAGTAAGAACAGAGGCTCTAGGTCCCTGGC
ATTAACAGTGGTGTCTCAGAATCCAGACAATATGTTGCCT
TTGTTTAGTAACATATGTTCCAAGTATCAACTGAGGAGAA
CAGCCTGGTCTGCCAAAAAGCTCAAGGTTTCATTTGACAA
ACTTATAAATGTGTACCATACATCCTCCAAGTATCTATTC
CATCTTTGTCCTACAAGTGACTAAGACAAGGTCCCAAAGA
ACAGCTATGGCAAAGCTACAGAAGCAGCACACTAATATTA
AGTTGTTCTTCCTCCAAACCACTCTTAACTACATACCAAG
CCAACCAAAAGAAGTGACATATTCTTCCTTAACTAGGCCA
CATAAGTACTGACTATCCTAAAAGTCTCCACTGACTCAGT
ACTTCTCCAAATATATATTCTTAATATAAGTTGCTTAAGT
ATTAGGCAAGATATATATTATATATATATATAATCCCTTT
AGACTTACACCGGTATCACAAAAGATTCTCCATGACAAAG
CTTTCAGCAAGTTAAAAAAGAGAAATACTCATCCAGTTGT
TTTAATTTCCACACAGTAAGAACAGAGGCTCTAGGTCCCT
GGCATTAACAGTGGTGTCTCAGAATCCAGACAATATGTTG
CCTTTGTTTAGTAACATATGTTCCAAGTATCAACTGAGGA
GAACAGCCTGGTCTGCCAAAAAGCTCAAGGTTTCATTTGA
CAAACTTATAAATGTGTACCATACATCCTCCAAGTATCTA
TTCCATCTTTGTCCTACAAGTGACTAAGACAAGGTCCCAA
AGAACAGCTATGGCAAAGCTACAGAAGCAGCACACTAATA
TTAAGTTGTTCTTCCTCCAAACCACTCTTAACTACATACC
AAGCCAACCAAAAGAAGTGACATATTCTTCCTTAACTAGG
CCACATAAGTACTGACTATCCTAAAAGTCTCCACTGACTC
AGTACTTCTCCAAATATATATTCTTAATATAAGTTGCTTA
AGTATTAGGCAATATATATATTATATATATATATAATCCC
TTTAGACTTACACCGGTATCACAAAAGATTCTCCATGACA
AAGCTTTCAGCAAGTTAAAAAAGAGAAATACTACATCCCA
GTGAAAGGTGTGGGGGGGCGGAATATCTTTTAAAAAATAA
ACACACTGATAGAGTCCTCCATTTTAACAAAGTTTTAGTA
GTTTGTCTTTAGAAGTAACTTCCAAGTTAAACATATCACA
TTGGAAGTCTCAACTTTGGACATTAGAAAACCAGGACAGC
TAAACACGAATATTTATTTTGGCAACGATAAATCAAGTTA
TTCTGTGTCCTCTAAGAGTTAAGAGTCAGAAATAACAACT
TCTGGAAGGATTTTTAAATATGGAGAATTTCCTTAGAATA
TCTTTGAATCTAAATATTACCATGACATCTTTTCATCTCC
AAACTTAAATGTGAGGTTGCAATGGGAACTACATTTTTAT
GCCTTTGAATTAACCACCAATAGTGCAATTCTAATTTACC
TTATCACACTTGGTAAACTGTTGCTATGAAAATAACATTT
AATAAGTTAACTCTTACCTGGTAAAATAAAGTTAACTCCA
AAAGTTACCAGGATAAGTCATACTAACATTCAAATAAAAA
ATAACATGCAAACAAGCATTCCATGAAATGGATGTGAATC
AGGTCTGAAAAATAATATTGTGGCATTCTGAAATTTACAT
TTTCCCTTTCCTCCTTTCCATTTGCTTTCCGGTTCATGCA
TCAAATATTAAAAACAAAAGTTCAATCAAAAAATTAATTT
GATAGCTGCTGCTTTTTTAAGTTGCAGGGGGTGCAGGGAG
GCTCTCCATATCTTGCATTAAACATAAAAACCTATGTGCC
CATGCCATACTTGCAACAGCAACCTACCTCTGTAATTTAC
ACCCTATTTTATGGTATCCAAAAAGTTAAGAGTATGATCT
ACAGCTTCTTTTCAAGCATGTTTACAAGAAGTATCTCATA
TAAACCATCCATTTTAATGTGACTCTAAAATCCCATGACC
AAAAGCCAATGACCAGTTTATAAGCAAGGTAATGACTAGT
TCAATGGAAAATATATTTTGACAATAAACTAACTAAGGCT
GACTTACCATGTTATGAGCTGCTTGCCTAATATGTATGTT
TAGCTACTGTAGTCAGCAGTGCCCAAATATAAAGTTGAAA
CATTTAATGGCCAGTTCTGTTCTAGATTTCAAACTCATCT
TACTTTTTTACAACAGTTTTAATCTAAGGTTCTCCACAAA
TACTTTTTTCTTAGAAAAGAGATCCCTTGGTGGGGGGGGA
ATTAAGGAACAAATTTTTCCATAAGTACAAAAAAAAAAAA
AAGACATGCCCAAACATCACAAATATTTCAACACATCTCT
GCCTTAACATAAATTTTAAATACGTAAATTTCAAAAAAGG
AAAATAAACCTCAAACAGGTTAAGCATTATAGTTCATAAA
TAAAAGTCCTCTACACTTTATGAATGCAGCCATAAATACA
CCAAGAAATATTTCATTGACTTAAAACTAAATAACTGTAT
CTGGCTAGTAAAATTGCAATTACTGATAAGTGGCACGAAA
GCATAAGATAATCAATAAAACTATGAAAACTTTTTTTAAA
AAAGGTCAGTCATATTTTACTTAAAATACTAAGCTTAATC
ATGACCTATCTAAACCTTATCATTGCTCATTGTATAAAAT
TAGCACTGCACTTGCAAACATAAGCAGAATCTAGACTTAT
CAAACATATGGTGAGACTTCACCAGCTTTTGAAAAATTAA
ATAAGAATATAGGATTAAAATGTCTTAGTTGGGTAAGCAG
TAACGACCGTTAAGGCTCCAGACTTTTCATCAAAAATTTG
ATCAGAAAGGAAACCTCTTTTAAAATTTTAAAGAGCCCAG
CAACTAAAACTTTGAAATTAACTGAGAGGGTTTGAATAGA
AGTACTCCCACTTCAGAAGCTACAGCTAAAAGCAAATACC
TAAAATAGCAAAAAGGGAAAAAGTGTCAGCAGATCTCCAA
ACTACTAGAAAGTACGCAAAAGCACACGCACAGACTGGTT
TGCCAGCTAACTTTTCCGGCCCTGTACCAGACAGACATCA
AAACAAAGTTTACAATAGAACCAACCATGAGCTTTCCTTC
TAAACTGGACCATAAACTGAAATTTTTTGCTGTTGCTAAT
AGAAGCCCCTTATTATAATTAGAAGCAGCCAACTGACAGG
TGGAAAAACAAATTCCCTAACAGGGCAGTAAGAGGTTGTG
AAAACACGGTTCAAGGCCTGAACGTGTTACGACTACTCTG
TAACAAGACCAAGGTAATTTACGCACACTCTTCAGCGCAA
TTCTTCAAGCAGAGATGAGACTGGGGAACAACAGGATTCC
CCGAGAGCCACATACCATTTTACAACAGCCGTCTCCCTCC
CGACAGAGAAACAGACATTTTCATCCAAAGTCTTTACGCC
AGTTCTCCCAGTGCGGTGAAGGGAAGCGGGAGACAGCCAC
CGTAACGAGAGAAGCCGGCAACAGCCCCGCCGCGCGGCCG
CCACGCCTTCCTCCCGCCGCCGCTGGGGACGCGGAGCCGC
GGATCACATTTCTCCTCCCCAACAATCACACGCACGCACG
TCCCCAGAGTTGACACCCTGCAAACCCGCTGTTCCACGAC
GCTGGGGACAGGGCCACAAAGCCCGGGACGCGGCCATCGG
CTGGGGTGCTCAAGCTGCGTGCCCGCGCGTTTGTGTTTGT
TCCCCTTAATGAAAGGAAAGGGATCTCCGTAGTTACGGCC
TAGGACTGCGGAGGGGGAAGAGAGGCTCCCCGTGGGACTA
AACAAAACTTCGGTTGCTGGGAAGAGCCGTTGCGCAACCT
TGGCAGGGGGAGGGGGAGGCCGAGGCCCCCGGGCCCCTGC
CAGGCGCGGCTTCCCAGAGGCTACGGCCCCCGCGTCCGGC
GGCCCAGGGCCTGGCGTGGCGCCGGCTTCGAGGGAGCGGC
CCATACCGGGCCACACCGTGGGGGCTAGGGCGGAAACTGG
GAGCACGAGAGCGCTGGGGATGCGGATGGGGCACGGGACG
CGCAACGAGTGCGGGCTGCTCCGGAGGGGTCGGGCCAGGC
CCGGGTCAGGCTTGGGGTCCGCTGGCCGCGGAGCCCGCGG
ACGGAGCCGATCCCCCCACCCCGGGGGTGGCGGCGCCCCT
CGCTCGACTCCCTTACCTTCCTAGAGGCCCGCGCTCTCTC
CTCTTCGGGCGGCCGCAGCCCTGAGCATGTCCGGGGTGGG
GCGCAGGGCCGTGCCGGGGACCGGGAGCCAGGCGCTTCAG
CAGGCGGCACCACCCAGCCCGGGCTCAGCCCCTCTCCGCG
GCCGCTGCCATCTTGTCCTGGCGGCTGAGAGGAAACGGCG
AAACACCCTCCCCCGACCGCTGCTGCTGCTGCTGCTGCTC
TGGCTGCTAAGCGCCGGGCCCGTCTCCCTCATCTTCCTTC
CCGGGGATTTGGGGTGGGGACCGCTTGGCTAGGGCGAGGG
GTAGTGGGAGGCCGGTCGGCCTCCGGCTACTGGGGCCTAC
GGGCGACGCAGGGTGCGGGGCCCACGGCGGTTGGGGCCCA
TTCCTGACGCCCCGGCCGGGAGCGGAGAAGGAAGACTGGC
GGGAGTGGCGGCGACGGCGGGGCCCGCGGCTTGATCTCCT
CAGGTCGCCGCGATGCCGGCAGTCGTCACTGAGGCAGCTG
CCACCAGCCGCCCCAGCCTCGGGCCCCTCCTCCGCGCCCG
GCGGCCTCGGCCACCGCCTCCGCAGCGCCACCGCCCGCCC
GGCAGCGCTGCGCGCCCAGCCTGGGCGGCTCCGCTCCGCT
CCGGCCGCGGCGCCTCCGTGAAGCCCCTCCCCGGGGTCCG
CCCGCCAGTCCGCTGCCGCGCCCTTGTCGCCCGGAGCCAG
CCTAGCAGCCCTTGCGGCCCGGACCCGGAGTTCCGCAAGC
CAAACCTCCCGCGAAAGAAGCATCCGTCAGCCCGGCTCTG
CTGTTCTGAACCTCACTCCATGCCCCCTCCGCCAGAAATA
CACATTTTAAAAAAGATCCCAATACCCGAAGAAAGGATTA
AGATGCGGAAGCAGGATTTTACAGGCCTTTCGAGGTCCCG
GAACCGTAATTAAGGATCTGTTTCTCGGCATTTGGTCGTT
AAAGGTCCAAAAATAAGGATAGGGGAAATGCTCAAATGAA
CTACCTCAATCTAAAATAGGTTCTGCCCGCTCCCCATCCC
AAAGAGTGAAGAGAATTGTAAATCCAGGTTAAAGGACGGG
GGAAAGGTCCTCTTGGAAATTTTTCAAGAGCATCTCTACT
GTCCAAAACCCCGTAATTGTTAATTTCGCCCACCTCCACA
TTGGTAATTCTCCGTTAAATTAGTCGGTTTAACCCCCCAA
AGACTAGTTTCTTCCTTCCTGGAGATTAGGAAATCAACAG
AATGGCCCGTTTCAACTTACATAATCGTGGAACCATAGAA
TTTTAGGAATGAAAGAAGCTTTGCGATCCTTGGTCCCAAC
TCTTACACTCAGGAGTTCCAAGAAGTTTAGGTGACATGAC
CAAGGTTATACAGCAAAGCCCGTGTCTCCCACCCCATCTT
TCCTCCTTACTTTTCCCTAGGAAACAAACGGCTTTCTAAT
ACCTCACATTCAGAGTTGATTTTCTTTTATACCCGCTTCC
TCAGGTTCCCTTTGTTCTGAATCAGTGTCTAACCTTTTGG
GAAACAAACACCTTTCTCTCTGGAATGGAAGTGTCCTTTC
TTTGTTTCCTTCATAATCTTCACTAGGAAGATTGAATTTA
CCAGAGATGTATTTATTCCCAGAAGTTTTCTATTGCAGTA
ACTGGGGCAGGGCAAAGGGAGTGGCAAATTGCTGCATATA
TAATAATACACATTTAATCCCTGCTGCTCTTCAAACCGGA
AGATGAGTATTTTGGAGAATGCCTTTAAGAGACAAAGGAG
ACCGGGCGCGGTGGCTCACACATGTAATCCCAGCACTTTG
GGAGGCTGAGGAGGGTGGATCACCTGGGGAGTTCAAGGAG
TTCAGGAGTTCAAGACCAGCCTGGCCAACATAGTGAAACC
TGGTCTCTAATAAAATGCAAAAATTAGCTGGGCGTGGTGG
CGGGCGCTTGTAATCCCAGCTACTCGAGAGGCTGAGGTAA
GAGAATCGCTTGAGCCACTGAACTCCAACCTGGGCGACAG
AGAGATTCTGTCTCAAAAAGTAAAAGAGAAAGGATAGTAT
GCCCTGAGGCCACTGGAAATAACACTTTCGAATGACAGTT
GTTTTCAAGTTAGAGAGGATAACCAGCTGAAAAGGCTTCC
AATATAGAAAACAAAACAATGGCTGCCTTTCAGAGAGATA
GCCGATGAACCATTCCTTTTCACTTAGTATTTCGTTACTT
TTTATTTTTCTTAAGAACAATAGTCAAAAGAACCAAAGAG
GATAAAACCATTTACTCAAAGGAGAAAGTTACAATAGTAG
AAAAATCTGTCCCGGAGGAACAGAGAAACTATTCCACTAG
AACTTCAAATTTCAGAATTTTTGCAGACATTTAAGAAGGC
CATCTCTAATGGAAGGCTTCCATTCCCTGTATATGCTACA
TCTATGAAGAGGTGGAAATGAGGGACAAAGATGTACTTTC
CTTTCTATCTCCTGTACGTTGCTACTCACTACACTATATA
TTCCAGGAGGGGATTCATTCATCTTTTTTTTTTTTTGAGA
TGAAGTCTCGCTCTATTGCCAGGGTTCAAGCAATTCTCCT
GCCTCAGCCTCCCGAATAGCTGGGACTACAGGCATGCCGC
CACCATACCCAGCTAATTTTTGTACTTTTAGCAGAGACGG
GGTTTCACCATGTTGGCCAGGATGGTCTCGATCCCTTGAC
CTCGTGATCTGTCCGTCTCAGCCTCCCAAAGTGTGGGATT
ACAGGCATGAGCCACAGCGCCCGGCCTCATCTTTTTTTTA
ACCATTACATTGCAAGTGCCTAATACAGTGCCTGACTTGT
AGTGGGACCTTAGTAAATGTTGCAAAATAAGTAAATCATT
AATTCCAGCCCCCCTTCACTTTATACCTATTGTCTCCTAA
CCTAATTTATTTACCTGTAATCTCTTCCCCCTCAAATCTT
TCTTTTTTTGAGGCGGAGTCTCACTCTGTCACCGAGGCTG
GAGTGCAGTGGCACCATATCAGCTCACTGCAACCTCCGCC
TCCCAGGTTCAGGCGATTCTCCTGCCTCAGTCTCCCGAGT
AGCCGGGACTACAGGCCTGTGCCACTACGCCCAGCTAATT
TTTTGTATTTTTAGTAGAGGGGGTTTCACCATGTTAGCCA
GGCTGGTCTTGATCTCCTGACCTGACAGAGTCTAACTTTG
TCGCCCAGGCTGGAGCACAGTGGTGTGATCTCCATTCACC
ACAGCCTCAACTCCCTGGGCTCAAGGGATCCATCCACCTC
AGCCTCCCACCTAACTGGGATTACGGGCACGCACCACCAC
AGCCAGCTAATTTTTTTTATTTTTAGTATAGAGATGCGGT
TTCATTATGTTGGCCAGGCTGGTCTGGAACTCCTGGCCCC
AAGTGATCTGCCCACCTCAGCCTCTCAAAAGTGCTGGGAT
TACGGATGTGAGCCACTGCGCCTGGCCTTCAAATCTATTC
TGAACACAAACATCTAGATAATCTCCCAAAGCCCCTGATG
TAGCTATTTTACAAAGTTTGTGGTTTGTTTGTTTGTTTGT
TTTTTTAAGGAAAATTTCTCATAGTGCTAAGATCTCTCAA
AAATGCAGGCTGGGGGAGGGCGTGGTAGCTCACACCTGTA
ATCCCAGCACTTTGGGAAGCTGAGGTCGGGGGATCGCTTG
AGCCCATGAGTTCCAGCCTGCAGTGAGCTGTGATTTCGCC
ACCACACTCCAGGCTAGGTGACAGAGCAAGATCTTGCCTC
TAAAAAATAAACAAGAAGATACTAAAAAAAACCTTAATGT
TTTCATTCAAAAAAATTACTTAAGGGCCAGACTTGGTGGC
TCACACCTGCAATTCTATCACTGAGCAAGACCTAGCCTCT
TCAAAAACCTATCTCTCTCACAAAAAATACAAAAACTAGC
CTGGCCTGGTGGTGCACGCCTGTAGTCCCAGCTACTCGGG
AGGCTGAGATGGGCCCTGAGGCTGCAGTGAGTTGTGATCA
CACCACTGCACTCCAGCCTGGGCGACAGAGTAAGACCCTG
TCTCTGAGTGAGTAAGTAAATAAACAAATAAAATCCTTCA
CAGAACTAGCCCACAAGGAACTCAATCAACTTTTTGTCTC
CTTACTCCAGCCACTCTCTGGAGCTCCATAGGTGCCTGGA
TCACCTTCTGCCTGAAACATTCCTCAAGTATAGCCACCCA
CCTTTCTTTCCTGTCCTTACTCAAATATTGCCTTCATGGT
GAAGCCTCCTCTTCAGCGATGACCACCTATATTTACATTC
CCTGTCTTTATCTTTCTCCTTGGGGCTTGCCATCATCTGA
GATACTATGATATATATTTTCTGTTCCCTTGTCCCTCAAG
GTAAGCTTTCAGAGGGCAAGAATTTTTGTCTGTTTTCTTG
ACGCTTTGATCCCCAGAGCCTAGAACAGGGCCTGGCATCT
AAAGGGAACTCAAATATTTGTAAAGTGAAAAAATAAATTT
TCTATGGAATCAGTAAGAAGCCCTCCGTAAACTCAGACTG
CGAGCAGTCACAATTGTTTGAGATCACCCAGCCATGAAAT
CCAAGCCCTCTCTCTCGGCTATTCCTCCCACCTCTGCCTC
CAAAAATTACTCTGCCCAGGCCAGGCGTGGTGGCTCATGC
CTGTAATCGCAGCACTTTGGAAGGCCAAAGCGAGTGGACC
ACCTGAGGTCAGGAGTTCGAGACCAGCCTAGCAAACATGG
CGAAACCCCGTCTCTACTAAAAATACAAAAACTAGCTGGA
TGTGGTGGCACACATCTGTAATCCCAGCTACTTGGGAGGC
TGAGGCATGAGAATAGCTTCAACCTGGGAGGCAGAGGTTG
CAGTGAGCCGGGATCACACCACTGCACTCCAGCCTGGGTG
ACAGAATGAGACTCTGCCTTAAAAAATAAAATAAAAATAA
AATTACTCTTCCCAAAGGAGGCCAGTCCTCCTCGCACTCA
CCTTGTGTTCTTCGCTGCCATTGCTCCTCGTTAAACCACA
TATGGGTGTTCCTGTGAAGAGATGGCCCTCCGCAGGCTCT
GCAAATGACGCCAATGCTTCTGTCCAAAGCCATGCAGTTT
CAAGAAAAAGCTGGGAACTTTTTCAGAGCCTGAGTCACCA
ATCCACACTCCCCTTCCTCAGGGAAGTTGGTTGTTGTTTT
GTTTTTGTTTTTTTCTGCAGTCCTTGGGTATCCTTTCTTA
CCATTGCACCTTGGGAAAATAGAAGGTACCCTGTCAACCA
AAAAGAGCCCCCTAGGTACTAATATCAAGGAGGAGAGGTT
CACCATGGGGACTTCTGTCTCCTCCCTCCCAGGAGGTCCT
GGCTTTTTTTTTTTTTTTTGAGGCGGAGTTTCGCTCTTGT
TGCCCAGGCTGGAGTGCGATAGCTTGATCTCGGCTCACTG
AAACCTCCGCCTCCCGGGTTCAAGCAGTTCTCCCGCCTCA
GCCTCCCGAGTAGCTGGGATTACAGGTGTGTACCAACACG
CCCGGCTAATTTGTGCATTTTAAGTAGAGACAGGGTTTCA
CCATGTTGGTCAGGCTGGTCTTGAACTCCTGACCTCAGGT
GAGCCGCCCGCCCCAGCCTCCCAAAGTGCTGGGATTACAG
GTGTGAGCCACCACGCCTAGCTGTCCTGGCTTTCTTATAC
AAATAATCTGTCTTCTTCCTGGAGATCAGCTTTGTATACC
TGAGCCTCAGGAAGGGGCAACTGGAATGGAAAAAAAAAAA
AAAAATCCATTCAGGAGCATGCCACTTCCACCACTCTGCA
TAAACAAAAAGCCCAGTCAAGTAACTCTTTGCAGCCCAAA
GATTTGTTTCTCCTTCTAAAAAAAAAAAAAAAAAAAAAAA
AAAAAAAAGAAAGAAACTGTTTCCACTAAATTGTACAGAT
AAAACACTCATATTTTTAGAAGTTCACAATCTCATCTTTA
TCTGGGAGTTAGGTACTACAGTCAGCACAAGGCAAAAATC
TCACATAGTAAAATTCATCCTTGAAAATTACCTCAATTAC
CTGTAAAGCATAATATACATTGTTTTGTATATACAACCTA
AACACAATATGTCTATATTAATGATATGTTACTTACAGTT
AGTCATAAATTAAATTTTCACGTTTCACTTCTTGGAGCAC
TTCAGAAATTTTATGAAGATTATAACAACTGGTTAGCTTT
TTCAGTTTCTTTCTGTTTTTTTTTTTGTTATTGTTGTTGT
TGTTTTGGCAGGGTCTTGCTCCATGGCCCAGGCTAGAGGG
CAGTGGCACAATCACAGCTTGCTGCAGCCTCGACTTTCCA
GGCTCAAGTGATTCTTCTGCCTCAGCCTCCCGAGCAGCTG
AGACTACAGGCATGTGCCACCACACCTGAAAAATTTTTGT
ATATTTTGTAGAGACAGGGTTTCATCATGTTGCCCAGGCT
GATCATCTTCTTTATATACAGTCTAGTAATCACACTCTTT
GTCAAAGTTTTGCTAGAGCCCTCAATTAATCATTCAATTT
CTTCCTTCAGGATAATGAATACACTAGCATGTCACCCCAT
CTGACACCCAAATAATCTCTCTGTGGTTGGGGAATCATTA
AAGTACTTGGCACATTATCTCCATAGGTTTTTGCCAAAAT
GCACCTTTCAGATTTGATTGAATCATTGCCCACGTGCTTC
AGCAACTTGAATGGAAAGTCCTGCCAGCACTCACACCATT
TACATTGTTCTTTCTCTCCAGAGCTGCTGTATTTAGTTCT
CAGAAGTTAAATGAACTTATGATGCACTATAATGAACTAG
CATCAGTTTTATATTTTAAAAAATGTTTAAACTAAGGTAA
TGCAAAACAAGGCAAGTAAGCCTTCAATCTTGTTTTCATC
TCAACATTTCCCTGCTCACAAACCTTAGGACTATTGTTTT
ACCTACTGAAAATGTCCCTGTGTTTCAGTTTGGCTGTTGA
GGCACATTACAGTTGGATCCCATAAAACCTTTTATCCATT
TTTTTTCCTATACTCCATATGATCCCACCAAAGAGTTCTT
TTCCCTTTCCCCAGCTCTAACCCTTATTTCTCCATGCCCA
GTAGCCATTCTTCAAAGTCAAAGTTAAATGTTTACCCTTC
CAAAAAGCTTTGATTGAACATCCAATTCTTGTGTGTGTGT
GACAGCATTTCACTCTTGTCACCCCGGCTGGAGTGCAGTG
GCACCATCTCGGCTCACTACAACCTCTGCCTCCTGGATTC
AAGTGATTTTCCTGCCTCTGCCTCCCGAGTAGCTGGGATT
ACAGGCAGGAGCCACCATGCCCAGCTAATTTTTGTATTTT
TTAGTAGAGACGGGGTTTCACCATGTTGGCCAGGCTGGTC
TTGAACTCCTGACCTCAGGTGACTTACCCACCTCAGCCTC
CCAAAGTGCTGGAATTACAGGCATGAGCCACCACGCCCAG
CATGAACATCCAATTCTTAAGCGATATTCATTCACCTCAC
AAATATTGTTTAGTTCCTGCTATATACCAAGAACTTTTCT
GAATTATTTTATAAAATAGCTCAAGGATAACTATTGTGAC
TCAATAGTAATTGAGCCACTGTGGCTCACCTGTAATCCCA
GCATTTCGGGAGGCTGAGGCAGGAGGATCCCTTGAGGCCA
GGAGTTTAAGACCAGCCTGGGGCAACATGGTGAAATCCCC
ATCTATGCAAAAAAACAAAAAAAAAAAAAGCAGCAGCAGC
TTGTCCAAGGTTACATAGTAAATGATGGAGTTGGATTTGT
ATCCAAGCTGTCTGGCCTTAAACCTCTATCCCAAAATAAG
ATTTCCACTAAATGAAGTCTTTAAAAATGTTTAAACTAAG
GTAATGCAAAACAAGGCAAGTAAGCCTTCAATCTTGTTTT
CATCTCAACATTTCCCTGCTCACAAACCTTAGGACTATTG
TTTTACCTACTGAAAATGTCCTGTGTTTCAGTTTGGCTGT
TGAGGCACATTACAGTTGGATCCCATAAAACCTTTTATCC
ATTTTTTTTCCTATACTCCATATGATCCCACCAAAGAGTT
CTTTTCCCTTTCCCCAGCTCTAACCCTTATTTCTCCATGC
CCAGTAGCCATTCTTCAAAGTCAAAGTTAAATGTTTACCC
TTCCAAAAAGCTTTGATTGAACATCCAATTCTTAAGCGAT
ATTCATTCACCTCACAAATATTGTTTAGTTCCTGCTATAT
ACCAAGAACTTTTCTGAATTATTTTATAAAATAGCTCAAG
GATAACTATTGTGACTCAATAGTAATTGAGCCACTGTGGC
TCACCTGTAATCCCATCACCATGGGAGGCTGAGGCAGGAG
AATTGCTTGAACCCAGGAGGCGGAGTTAGCAGTGAGTAGA
GATCGCAGACTGTACTCCAGTTTGGACAACAGAGGGAGAA
CCTGTCTCAGGAAAAAAAAAAAAAAAAAAAAAGTATATAT
ATATATTAGCTGGGCAAGGTGGCATGTGCCTGTAGTCCCA
GCTACTGGGGAGGCTGAGGCGGGAGGATGGCTTGAACCCA
GGAGGCAGAGGTTGCAGTGGGCTAAATTGGTGCCACTGCA
CTCCAGCCTGGGTGACAGAGTGAGACTCTGTCTCTAAATA
AATAAATAAATAAATAAATAAATAAATAATACGGAGAGAT
TAACATTAATACAAAGAGATTAAGAACCTTGTCCAGGCTG
GACATAGTAGCTCACACCTGTAATCCCATCACCATGGGAG
GCTGAGGCGGGAGGATCTCTTGATTCCAGGAGTTTTAGAC
CAGCCTAGGGAACATGGTGAAATCCCCATCTATGCAAAAA
ATACAAAAATTAGCCTGGGCGTGGTGGCTGATGCCTGTAA
TCCCAGCACTTTGGGAGGCTGGGCAGATCACTTGAGGTCA
GGAGTTCCAGACCAGCCCGGCCAACATGGTGAAACCCCAT
GCAAAAATTATCTGGGCATGGTGTCATGCACCTGTAATCC
TAGCTACTTGGGAGGCTAAGGCAGGAGAATTGCTTGAACC
CAGGAGGCGGAGTTAGCAGTGAGTAGAGATCGCAGACTGT
ACTCCAGTTTGGACAACAGAGGGAGAACCTGTCTCAGGAA
AAAAAAAAAAAAAAAAAAAGTATATATATATATTAGCTGG
GTAAGGTGGCATGTGCCTGTAGTCCCAGCTACTGGGGAGG
CTGAGGCGGGAGGATGGCTTGAGCCTAGGAGGCAGATGTT
GCAGTGAGCCAAATTTGCGCCATTGCACTCCAGCCTGGGT
GATCAAGTGAGACTTTGTCTCAAATAAATAAATAAATGGT
AACTATTACTATTCTCATTTTACCAGTGAGGGAATTGAAG
TATTGAAGTACAGAGACCCTGTCTAAAAAAAAAAAGCAGC
AGCAGCTTGTCCAAGGTTACATAGTAAATGATGGAGTTGG
ATTTGTATCCAAGCTGTCTGGCCTTAAACCTCTATCCCAA
AATAAGATTTCCACTAAATGAAGTCTTTAAAATGTTTCTG
GAAAACATGTAATCCTAAAGGAGATTTTAATTTCTCTTGC
AAGGAGTTAAAATTGAGACTTGTGTTCCTGACAGGTCTCA
GCATCAAATCATGGATATGACAAATATTAAACTATGAAAG
GAAAGTAGAATTTTATGATCCTCTAAAACCGTACATGGAG
AACAATGGTTCAAGCTCATCTGGTTTCATCTCGTTTTACG
GATGAAAGAACAGAGGTTCAGTTAAGTAAGAACAAAAACT
CAGACAGATTTCATTACTTACCCAAGACCATACAGGTCCA
GTCCTCTTGCCTCAGTCATCCCATTTATAAATCAGAATGA
CTGTCTGTAGTCCCAAAATAGGAACTCCCCGATTTATTAT
TTACTTATTTCCAAATTCCTTCTTTGCTCTCTTTATATTC
CTTCTTCCCTTCAGTCCTTCCATATTAAACATTGATTGCC
TATTTTTAGGTAGTAAATCACCCATTCCTTCTTTCTTGGC
TCATGTGCCACAGTGAAATGTATGAGGAAATATGCAAGGA
CCTTACGACAGTGGAGTGTGTTCAGTCATGCACATAACTA
TAACAAACTACAACAAAAACCCTGCCTGCTAACACCAGAT
TCCTCTGGGATAGTGAAATGTCAGGCACTTAAAAAGAAAT
TATTTGAGTGCAGTGGCGCTATCTCAGCTCACTGCAACTT
CCGCCTCCCGAGCTGAAGTTCAATTCTCATACCGCACCAT
AACCTATCCTGCATATGTGTTAGTCCAGCTCTTCTAGAGG
ACATAATATAAGGAACTGTTCCCAGGGCGCCAGAGTGGAT
GAACGTTGAAGATAGCTGTGACTTTAAAACTTTCAGAACA
GGCCAGGCACCGTGGCTCAGGCCTCTACTCCCAGAACTTT
GGGAGGCCAGAGTGAGCGAATCACGTGATGTCAGGAGTTC
AAGACCAGCCTGGCCAACATGGTGAAACCCTGTCTCTACT
AAAAATACAAAACTTAGCCAGGTGTGGTGGTGGGTGCCTG
TAATCCCAGCTAGTCGGGAGGCTGAGGCAGGAGAATCACT
TGAACCTGGGAGGGAGAGGCTGCAGTGAGCCCAGATTGGG
ACACTGCACTCCAGTCTGGGCAACAGAGCAAGACTCTGTT
TCAAAAATCAATCAATCAATAAATAAAATCATAACGGACA
ATAGAAGTAGGTCTAAGAAAATGTGTGAGGCTTAGACTGG
TACTCTTTCTTCCTTGCTTTTCCTCAGGATGCCCCTTATA
TTACATTTCGTCTACACACTTGGTTTTCTCCCTTCTTTGT
TCAAAGACTCTCTCTTCAAACTGCTTCAGATTATGCTCTC
ATTATCAAAAGCGCCCCACTGGAACACACCTCTTCCCACC
AGGTATGCAGAGATCCTTCACGTTGAAATTACATCTTTCT
TTGATCAAATTACTCATTCCCCAAGTCAATTCAAGTTTAA
TCTTAGGAAAAGTGTGCTTTTTTTTTTTTTTTTTAGACAC
TCTGTCACCTGGGCTGGAGTGCAGTGGCACTATCTCGGCT
CACTGCAACCTCTGCCTCCCAGATTCAAATGATTCTCCTG
TCTCAGCCTCCCGAGTAGCTGGGATTACAGGCACTCGCCA
CTATGCCCAGCTAGTTTTTTGTATTTTTTGTAGACACAGG
GTTTCACCATGTTATCCAGGCTGGTCTCGAGCTCCTGACC
TCATGATTTGCCCGCCTCAGCCTCCCAAAGTGCTGAGATT
ACAGGCGTGAGCCACCACACCCAGCCAGAAAAAGTATGCT
ATTTAAAACATACTTTTATTTTATGTTTTATAATATCCAA
AGTAACCAATAGCCCAAACAAAGCCTTTGTTGGAATAAGA
AAAAGGCATTGACTCTACTTCCATCTGTCAGAAAATTATC
TTTTTTTTTTTGGAATAAGAAAAAGGCATTGACTCTACTT
CCATCTGTCAGAAAATTATCTTTTTTTTTTTTTAATAAAT
ATATATACCAGGTTTTTTCCTATGGCCGAGACTAGAGTGC
AGTGGTGTGATCACAGCTCACTGAAGCCTCGAACTCCCAG
GGTCAAGTGATTCTCCCACCTCAGCCTCCTGAGTGGCTGG
GACTGTAGGCATGTGCCACCACATCCAGCCAATTGTTTTA
TTTTTTGTAGAGGCAGAGTCTCTCTATGTTGCCCAGGCTG
ATCTCGAATTCCTGTTCTCAAGTGATCCTCCAGTCTCCGC
CTCCCAAAATGCTGGGATTATAAGTGTGAGCCACTGCATC
TGACCCAGAAAATTTTCTTAATATACCAGTTTTGTTAAAG
CAACACGTTTTTGCCATCTGTTAGAAAAACGTCATAATAA
ACACACACATCTTTGATATCTGCAGTGTAAAGCATGCCTG
TCCTCATGCAGCAGCTATGCTGATACAGCCTTCCTTTCTT
GTCTTTTGACAAGAGAAAGAGAATCCTGTTAACTGTACAA
CTTGGGACATATTTCATAGCCTCCAAAGTCTTTTTCCTCA
TCTTTGAATTTGATGTAATTGTGTCTACCTTGCATGAAGC
TGAGAATTAAATGAGATGGTCAGCTGGGTGCAGGCTCATG
CCTGTAATCCCAGCACTTTGTGAGTCTGAGGAGGGCAGAT
CACTGGAGGTCAGGAGTTTGAGGCCAGCCTGGCCAACATG
GTGAAACCCTGTCTCTACTGAAAATACAAAAATTAGCTGG
GCATGGTGGCAGATACCTGTAATCACAGCTGCTTGGGAGC
CTGAGACAGTAGAATCATTTGAACCCAGGAGGCAGAGGTT
GCAGTGAGCCGAGATCATGCCACTGCACTCCAGCCTGGGT
GACAGAGTGAGACACTGTCTCGAAAAAAAAAAAAAAAAAA
GAAGTGGACCCTAATTCCCTTCCTTTTGTGGGCTAGACTT
GGTTACTTGCTCTTAACAAACAAAATAAAATGGAAATGAT
GATGTGCAACTTTAGACACTAGGTCATAGAAAGGTATTAT
GGCTTTCACCTTGATACTTCTCCAACTGCTATGTTGCAAG
CCTTATGGAGAAACTCATTTGGCAAGGAACTGAAGCCTTT
GGTCAATAGCCATATGAAAGAGCTTGGAAGCAGATCCTGC
AGCCTCAGTCAAGCCTTCAGATGAATGCAACCCTGGCCAA
CTTTGAGTACAACCTCCTTAAAGACCCTGAGCCACACAAA
CCCAGCTTAGCCTCTCCTGATGTCCTCATCCACAGAAACT
AGGAGATAGATGGTTGCTGTTTTAAGCTACTCAGTTTTGG
GAGTAATGTGCTCCACAGTAAGCAATAACTAATAAAATCA
CCCTGTATGTACTAGACAATGTTCCAGGCACTGAGGATGT
AATGATGAACAGTACAGACACAGTCCATGCCCTCATGTGG
CACTTACATTCTAATGGGGCTGACAGAATATAAACAAGTA
AAGAAAGAAATAAAGCCAGGTAGCAATACATACTCTAAGA
AATACAAAGCCAGCCCAGGCACAGTGGCTCACACCTGTAA
TCCCAGTGCTTTGGGAGGCCAAGACAGGCAGATCACTTGA
GGTCAGAAGTTTGAGGCCAGCCTGGCCAACATGGTGAAAC
CTCATCTCTACTAAGATACAAAAATTAGCCGGCGGTGGTG
GTGCACACCTATAATCCCGGCTACTCGGGAGGCTGAGGCA
GGAGAATCGCTTGAACCTGGGAGGTAGAGGCTGCAGTGAG
CCAAGATCATGCCGCTGCACTCCAGCCTGGGCAACAGAGT
GAGACTCACTCTCAAAAAAACAAAAAGAGAGAAAGAAAGA
AATACAAAGCCAGATGGAGATATAGAGAGTTCCTAGGGAT
TGAAGAAGAGACGTGGTGGTGAGAGCGGAGTGAAGCATTT
TTAGATAGGATGTACAAAGAGATAGCTCTAAGTAGAGACC
TGAATGATATGAAGGAAGAATTATACCATTATGTAATGGA
ATAGTTTTTGTTTTTGTTGTGGTCATTGTTTTTTCAGGCA
GATGAAATAAAAAATGTAAAGACTCAAAGGCAGAAAAGAA
CTTGACATATTCCAGGAGCAGCCAGAAAGCCAGTGTGGCT
TGGGCGGAGGAACCAAAAGGCCGTATGCAATAGCATCTGT
GAGTAGCCAGAGAGACCATATCCCTTCCCTTTCTGAACCC
AGCCAAAGCCAACCATTGAAAAGGGAATAACACCCGTGTT
CTTTACTGTGAGCCACAAAGCCTGTCTCTCTGACTTCATC
CCCTACCATGCTACCCACTTCGGTTATTGAATTCTGGGCA
CACTGGCCTTTGGTTACCATTTATCACATCCAAAAATACC
TTGTTAATTTTCTTACATACTTGTTTATTTTGTGTTTTCT
TTTTTTATTTTAAATTTTTCATTTTTGTGGGTACATAGTA
GGTGTATATATTCACGGAGTATACGTGATATTTCAATAGA
GGCATGTGATGTGTAATAGTCACTTTGGGGTAAATAGAGT
ATACATACCCCAAGCATCTATCATTTATTTATGTTACAAA
CATTTCAATTATATTCCTTAATTATTTTTAAATGTACAAT
AAGTTGTTGTTCAGTATAGTCACCCTATTGTGTTATCAAA
TACCAGATTTTAGTCATTCTATCTATTTTCTTTTTAAAAA
ATCTAACTATGTTTTCATACCCATTAATATTCCCCTGCTC
CCTGCCCCCACTCCCCTTCCTAGCCCGTGATAACCATCAT
TCTACTATTTCCATGAGTTCAGTTGTTTCAATTTTTAGTT
CCCACAAATGAGTGAGAACATGTGAAGTTTGTTTTCTGTA
CCTAGCATATTTCACTTAACATAGTATCCTCCAGTTCTAT
CCATGTTGTTTCAAATGACAGGATCTCATTCTTTTTTATG
GCTGTATAGTACTCCATTGTATATATGTATCACATTTCCT
TTATCCATTCATCTATTAATGGATGCTTAGGTTAATTTTA
AATCTTGACTATTGCAAATAGTGCTACAATAAACCATGGG
AGTGCAGGTATCTCTTCAATATATTGATTTTCTTTTTTTT
TTTTTGAAACAGAGTCTTGCTCTGTCGCCCAGGCTGGAGT
GTAGTGGCGCAATCTCGGCTCACCGCAAGCTCCGCCTCCC
GGGTTCACGCCATTCTCCTGCCTCAGCCTCTCCGACTAGC
TGGGACTATAGGCACCCACCACCACGCCTGGCTAATTTTT
TGTATTTTTTAGTAGAGACAGAGTTTCACCGTGGTCTCGA
TCTCCTGACCTCGTGATCCGCCCGCCTCGGCCTCCCAAAG
TGCTGGGATTACAAGCGTGAGCCACCGCGCCCGGCCTTGA
TTTTCTTTCTTTTGGGGATATACCTAGCAGTGGGATTGTC
AGATCATACGGTAGTTCTATTTTTATTTTTTTGAGAACCT
CCATACTGTTCTCCATAGTGGCTGTACTAACTTCATGCTT
GTTTATTTTGTCTCTTCCTATTACAGTGTAAGCTCCACCA
GAGCAGCAGACTCTCATAAAACCTCGTGGGATGAATGAAA
GGAGTGTCATCCCTTAAGACATTGGCAACAAAAGCATATC
CTGACATATTCTACTACAAGTGCCTGCAGTAACCTATGCA
CAGAGGAGCAAATGAACTCCCACAGGAAGGTGGACAATCC
CTGAGCCAGAGATAACTGGAACTCTGGCAGTTTGAGTGGA
CACTCAGTCACACACTCACACACTCACTCACAGTGTTATG
CAATTCCAAAAATTATGTGTTTGGTTCCAGGCATTACATT
TTTCCCCTCTAAGTCCAAAATAAAGATGGAAATGCATATA
TCTAACAGACTACGATGGCAGAATTACTTTTCTTAAAAGG
ATGTGTAATTTATTATACTATCAAATATCAGAATAAGACA
TTTAAGATTATGAGAAGCTTTCAGATAGAGCAAAATGCAA
ATCCTGTCATTTACTTCCTATGTGACCTACGCAAGCTACT
TAATCTCTCTAAACTTCAGTCTCTTCATCTGTAACTAAGG
AGATTCTAATACCTACTTACAATATAGTATTGTTGTAAAA
ATTCAATTAGATTCCAGAAAGTTCTCAGACAAACAAACAA
ACAAAATAAAAACGCTGAGTGTCAAATGATCACAGGAGTC
AAATGAAAAAGCTCTCGGCCAGGCGCGGTGGCTCACGTCT
GTAATCCCAGCACTTTGGGAGGCCAAGGCGGGTGGATCAC
GAGGTCAGGAGATCAAGACCATCCTGGCTAACATGGTGAA
ACCTCGTCTCTACTAAAAAAATACAAAAAAATTAGCCGGG
CGTGGTGGCAGGCGCCTGTAGTCCCAGCTACTTGGGAGGT
TGAGGCAGGAGAATGGCATGAACCTGGGAGGCAGAGATTG
CAGTGAGCCGAGATCGTGCCACTGCACTCCAGCCTGGGCC
ACAGAGCGAGACTCTGTCTCAAAAAAAAAAAAAAAAAAAA
AGAGCTCCCAATGGCTAACCCTGGAACATTTTAAACAACA
AAATAAATGAAATAGTATTGGACTATATAACTCAAAGTAA
AAAATAAATATCCATAAGCCCATGGTGATATAAATAATAA
TTAAATAAGTAAATACATGGGGAAAAAGAGACAAATCTCC
CATGCAGAAGAACTTTAAATAATTTATGTAGATACTCAGC
TCTCAAAGAGAGAGACCATAACCCCTCAGTCTTTAAGTGT
GGGCTACCCATAGTGACTTCCTTCCAAAGAATACAGTATC
AAAACGAGGGTTGAGGGAAGAGTAACTTTATGGTGACGAG
ACCTAACAAATGCTACTTTAGCCAGGTGATCAAGTTCAAC
ATCAACAGTGATGAATCATGTTGACACTATGTGATATGAC
GAAAGTGGCACTTTACCTCTGTGTTTTTCCTCCCTAAAAC
CTGTAACACCAGTCTAATCATGAGAAAAATATCCAATTAA
TTTCTTTATGCGTGTGTGTGTGTGCGTGTGTGTGTGTGTG
TGTGTGTGTGTGTTGAAATGATCGAGTCTCACTCTGTCGC
CGGGGCTGGAGTGCAGTGGCGCAATCTTGGCTCACTGCAA
GCTCCACCTTCCGGGTTCACGCCATTCTCCTGCCTCAGCC
TCTGGAGTAGCTGGGACTACAGGCGCCCGCCACCATGCCT
GGCTAATTTTTTTGTATTTTTAGTAGAGATGGGGTTTCAC
CATGTTAGCTAGGATGGTCTCGATCTCCTGACCTCGTGAT
CCGCCTGCATCGGCCTCCCAAAATGCTGGGATTACAGGTG
TGAGCCACTGTGCCCGGCCCCAGTTAATTTCAATAGAGGT
GCATCCTACAAAATAATTGACCAGTACCCTTCAAACTTTC
AAGGAAAAATAAGGAAATTCTGAAAAACTGTCTCAGCCAA
GAAGAGCCTAAAAAAACATAACATTGGCCAGGCACGGTGG
CTCACGCCTGTAATCCCAGCACTTTGGGAGGCCAAGGCAG
GCAGATCACAAGGTCAGGAGATTGAGACCAGCTTGACCAA
CATGGTGAAACCCCATCTCTACTAAAAATACAAGAATTAG
CTGGGCGTGGTGGTGGGCGCCCGTAATCACAGCTACTCAG
GAGCCTGAGGCAGGAGATCAGTTGAATCAGGGAGACAGAG
GTTGCAGTGAGCCGAGATCATGCCATTGCACTACAGCCTG
GGCAACAGAGCGAGACTCTGTCTCAAAAAGATAAATAAAT
AAAAATATAAAATAAAAATAATATCATGTAACCTAATGAT
TATTAGATACCTGATGTTCCAGGGATGGGATACTGAAACA
GAGAAAGACATTAGACAAAAACAGAGAAAGACATTAGACA
AAAACAAAGGATATCTGAATAAACTGTGAACTTTAGTTAT
TAATAATATATCAGTATTGGCTCATTAATTGTGGCAAAGG
TACTATGCTAATCCAAGATGTTAATAATAGGGGAAATTGT
GGGGGTAGGGGTGGAGTCTATGAGAACTTTCAGTACTATG
CTCTCAATTCTTCTGTATATTTAAAACTATTCTAAAAAAA
AATGAAGTCATCCAGGTATGGTGTCTCACACCTGTAATCC
TAGCACTTTGGGAGGCTGAGGCAGGTGGATCACCTGAGGT
CAGGAGTTCAAGACCAGCCTGGCCAATGTAGTGAAACCCT
ATCTCTACTAAAAATACAAAAAAAAAAAAAAAAAATTAGC
TGGGCGTGGTGGTGTGCACCTGTAATCCCAGCTACCCAGG
AGGCTGAGGCAGGAGAATGGCTTAAACCCAGGAGGCGGAG
GTTGCAGTGAGCGAGATCACACCACTGCACTCCAGCCTGG
GTGACAAGCACGAAATTCTGTCTTTAAAAAAAAAAAAAAA
AAAAAAAAAAGAAAGTCGATTTTCAAAAATGCAATTAGAA
AATGTAGGGTAAAATAGATATAAAGTTCTTTTTTTTTGAG
ATAGACTCTAGCTTTGTTGCCCAGGCTGGAGTGCAGTGGC
ACAATCTCGGCTCACTGCAACCTCTGCCTCCCGGGTTCAA
GTGATTCTCCTGCTTCAGCCTCCTGAGTAGCTGGGATTAC
AGGCACACACCACCACACCCAGCTAATTTTTGTATTTTTA
ATAGAGACGGGTTTTCACCATGTTGGCCAGACTGGTCTCA
AACTCCTGACCTAGTGATCCACCCACCTCCCAAAGTGCTG
GGATTACAGGCGTGTAGTTACCTGGCCAGATGTAGTCTTT
TTTTTTTTTTTGTTTTTTTTTTTTTTTGAGACAGAGTCTT
GCTCTGTTGCCCAGGCTGGAGTGCAGTGGCGCAATCTCGG
CTCACTGCAAGCTCCACCTTCCGGGTTCACGCCATTCTCC
TGCCTCATTCCCCTGAGTAGCTGGGACTACAGGTGTGAGC
CACTGTGCCCGGCCCCAGTTAATTTCAATAGAGGTGCATC
CTACAAAATAATTGACCAGTACCCTTCAAACTTTCAAGGA
AAAATAAGGAAATTCTGAAAAACTGTCTCAGCCAAGAAGA
GCCTAAAAAAACATAACATTGGCCAGGCACGGTGGCTCAC
GCCTGTAATCCCAGCACTTTGGGAGGCCAAGGCAGGCAGA
TCACAAGGTCAGGAGATTGAGACCAGCTTGACCAACATGG
TGAAACCCCATCTCTACTAAAAATACAAGAATTAGCTGGG
CGTGGTGGTGGGCGCCTGTAATCACAGCTACTCAGGAGCC
TGAGGCAGGAGATCAGTTGAATCAGGGAGACAGAGGTTGC
AGTGAGCCGAGATCATGCCATTGCACTACAGCCTGGGCGA
CAGAGCGAGACTCTGTCTCAAAAAGATAAATAAATAAAAA
TATAAAATAAAAATAATATCATGTAACCTAATGATTATTA
GATACCTGATGTTCCAGGGATGGGATACTGAAACAGAGAA
AGACATTAGACAAAAACAGAGAAAGACATTAGACAAAAAC
AAAGGATATCTGAATAAACTGTGAACTTTAGTTATTAATA
ATATATCAGTATTGGCTCATTAATTGTGGCAAAGGTACTA
TGCTAATCCAAGATGTTAATAATAGGGGAAATTGTGGGGG
TAGGGGTGGAGTCTATGAGAACTTTCAGTACTATGCTCTC
AATTCTTCTGTATATTTAAAACTATTCTAAAAAAAAATGA
AGTCATCCAGGTATGGTGTCTCACACCTGTAATCCTAGCA
CTTTGGGAGGCTGAGGCAGGTGGATCACCTGAGGTCAGGA
GTTCAAGACCAGCCTGGCCAATGTAGTGAAACCCTATCTC
TACTAAAAATACAAAAAAAAAAAAAATTAGCTGGGCGTGG
TGGTGTGCACCTGTAATCCCAGCTACCCAGGAGGCTGAGG
CAGGAGAATGGCTTAAACCCAGGAGGCGGAGGTTGCAGTG
AGCGAGATCACACCACTGCACTCCAGCCTGGGTGACAAGC
ACGAAATTCTGTCTTTAAAAAAAAAAAAAAGAAAAGAAAG
TCGATTTTCAAAAATGCAATTAGAAAATGTAGGGTAAAAT
AGATATAAAGTTCTTTTTTTTTGAGATAGACTCTAGCTTT
GTTGCCCAGGCTGGAGTGCAGTGGCACAATCTCGGCTCAC
TGCAACCTCTGCCTCCCGGGTTCAAGTGATTCTCCTGCTT
CAGCCTCCTGAGTAGCTGGGATTACAGGCACACACCACCA
CACCCAGCTAATTTTTGTATTTTTAATAGAGACGGGTTTT
CACCATGTTGGCCAGACTGGTCTCAAACTCCTGACCTAGT
GATCCACCCACCTCCCAAAGTGCTGGGATTACAGGCGTGT
AGTTACCTGGCCAGATGTAGTCTTTTTTTTTTTTTTTTTT
TTGAGACAGAGTCTTGCTCTGTTGCCCAGGCTGGAGTGCA
GTGGCCCGCTCACTGCAACCTCTGCCTCCCAGGTTCAAGC
GATTCTCCTGCCTCATTCTCCTGAGTAGCTGGGATTACAG
GGGCCCGCCACTGTGCCCAGCTAATGTTTGTATTTTTAGT
AGAGACAGGGTTCCACCATCTTGGCCAGGCTGGTCTCAAA
CTCCTGACCTATTGATCCACCTGCCTTGGCCTTCCAAAGT
GCTGGGATTACAGGCATGAGCCACTGCACCCGGCCCAGAT
GTAAAGTCTAAGCACAGCGTCTGTTATTTATCATGGATAC
TGTAATGTAGGTCATCTACTCTTAGAGATCATTAATAGTA
AAATTATTATTATTTTATGGGCCTGTAAGAAAGAAAAACT
GCTGCCAATTAAACTATGACAAAATGCCTTAATACTGGTC
CTGTGAGATGTATAAATCAGTCATGCCAACCTCCCATTGC
TTTGAAACAACTTCATCACTTATGACTATCTTACTTTCTT
CCATCTCATAAAGAATTTAGTCATTCCTTTGTAGAAAAAA
ATTATGATGTTAGTTACTCCCTGAATGACAAATATGTGCT
TCACTAAATATCAAATGTATGCCCCACTGCTCTGTGTCTG
TCCTGTCCTCATAAACAATAAATTTGTGTTTCAACAAAAA
GTCATAATACCACTTTTTTTCTTTTTTTGAGATAGGGTTT
CACTCTGTCACCCACACTGGAGTGCAGGGGCACGATCATA
GCTCCTCACCGCAGTCTCAACTTCAAAGCCTCAAGGGATC
CTACTGCCTCAGCCCCCTGAGTAGTTGGGACTACAGGTGT
GTGCTAATTTTGGTATTTTTGGTGGAGACCAGGATTTCGC
CATGTTGCCCAGGCTGGTCTTGAACTCCTGGGCTCAAAGT
GATCATGCCCATCTCAGCCACCCAAAGTGCTGGAATTACA
GGCGTAAGCCACAGTGCCAAGCAACCATCTTCATCTGAAC
ATTTTAAACAGCAATTAAACCCAACACCTGTAGTACTAAC
AATGCACATAACTGATTTAAGTGACACAAATTTGAACAAT
TATGATCAAGTTCACCTGTGCAAGGCAACGACAATTAGGT
CACAAATGCTGCCTGGCAGATAGTAATTTTAACCTGTCAT
GCATTATAAAATATAAGTGACATCCTAATTTCAGAAATGT
TGGCACCGCTGTGGCTCACGCCTGTATCCCAGCACTTCGG
GAGGCGGAGGAGGGTGGATCATCTGAGGTCAGGAGTTCAA
GACCAGCCTGCCAACATGGTGAAACCCTGTCTCTACTAAA
AATACGAAAAGTAGCCAGGCATGGTGCCATGCACTTGGGA
GGCTGAGGCAGGAGAATTGCTTGAATGCGGGAAGTGGAGG
TTGCAGTGGGCCAAGATCATGCAATTGCACTTCAGCCTGG
GCAATAAGAGAGAAACTCTGTCTCAAAAAACAACAACAAC
AACAACAAAAACTACTGGGCGTGGTGGTGTGCACCTGTAG
TCCCAGCTACTCAGGAGGCTGAAGTGGGAAGATCACTTGA
GCTGGGGAGGTGGAGGCTGCAGTGAGCTGAGATCCGGCAA
CTGTATTCAAGCCTGGGTGACAGAACAAGACCCTGTCTCA
AAATAAATAAATAAAATAACTAAAAAGTCATTTCAGAAAT
GTTAAAATGTGGAAATGAAAAGTGTAACTGGCCAGGCACA
GTGGCTCACGCCTGTACTCCCAGCACTCTAGGAGGCTGAA
GTGGGCAGATCACTTGAGGTCAGGAGTTCGAGACCAGCCC
AGCCAACATGGTAAAACCCTGTCTCTACTAGAAATACAAA
AATTAGCTAGGTGTGGTGGCGCACACCTGTAATCCCAGCT
ACTTGGGAGGCTGAGGCACGAGAATTGCTTGAACCCAGGA
GGCAAAGATTGCAGTGAGCCGAGATTACACCACTGTACTC
CAACCTGGGCAACAGAGTGAGACTCCATCTCAAAAAAAAA
AAAAAGAAAGAAAGAAAGAAATATGTACCTTAGAGGGTTT
AGACAAGTGACTATGGTACAGCCATAAAATGGAATACATT
GCAGCATTAAAACGAATAAGATAGACCTTTTCTTTTTAAA
GTTTGTAGTTTATTAATCTTCTTGTGAAAAATCCACAACA
GCCACAAATAACATCATTGCAGCACCTTTACTCCTTTGGC
TTTTTGCCAGCACCAGCATTGGCCTTTGCAGTCCCCCTGA
CTGTCTTCATTCTGTTCTTGCGTTCCGTTCATTGCTTTCT
TGAGGTCTTTTTCTTCTCATACAGGCCATGTCTTGCAAGT
CAATGTTTGGGTTCATTTTTCTTTGCATAATCCAGGGAAT
CATAAATCATGCCAAAGCCAGTTGTCTTGCCACAGCCAAA
ATGAGCTCTGAATCCAAATACAAAGATGACATGCGGTATG
GTCTTGTACATTTTGGCTAGTTTTCCCTGAATTTCTGTCT
TAGGCACTGTTGCCTTCCCAGGGTGAAGGACATCAATGAC
CATTTGTTTCCTCTGAAGTAGTCGGTTGGACGTGAACTTT
CTAGTGTGGATAGTTACCATGCCGTTCATGTTGGCAGTCT
ATCCTCAGAAAGCCAGAGAGGAAAAGAACAGATAGACCTA
TTTTTATTTACGTAGAAAGATACCTAAGACATGTTTAAAA
ATGTAAGTCACATATGATCAATTTCTGTAAAATAAAGACT
AATAAATATACTAATGTTAATATATGCACAAAAACATATA
TGAATTTGTAAAAATAACATGTTTTGCTTACATAATCAGT
AAAGAAAAAAGAATATAAGCAATCAGTAAATCTTTGAATA
AATTTAATAATGTTCACTGGTAAAATTCTTCATTTAAAAA
ATGGTTTTAAGCAAAACAAATTAACTGGACCAGGACCAGT
TCTAGGTGTTTTCCGATGCATTCTCTTAACTAACAACAAT
AACAAAAGCTGACTAACCACTTATTACAAGGAGTGGTTAA
GGGAAATTCTGCATAGCATAAAATGTTGAGCTAGATCTCT
AGGCCAAATTTATTTAGTACAGTTATGATATAAAGGGTGA
TAAGCAATTATTAAGTATCTAGGCCAGACTTGGTGGCTCA
TGCCTTTAATCCCAGCACTTTGGGAGGCTAAGGCGGGTGG
ATCACCTGAGGTCAGGAGTTCGAGACCAGCCTGACCAACA
TGGTGAAACCCTGTCTCTACTAAAAATACAAAAATTAGCC
GGGCTTGCTGGCATGCACCCATAATCCCAGCTAGTCAGGA
GGCCGAGGCACGAGAATCGCTTGAACCCGGGAGGCAAAGG
TTGCAGTGAGCTGAAATTGCACCATTGCACTCCAGCCTGG
GTGACAGAGAGAGACTCCATCTCAAAAAATAAAAAATAAA
AAATAAGTATCTAAAAGACTGTACTAATTTGTAACCCATC
TTAGGCCGGGCATGGTGGCTCATCCTTATAATCCCAGCAC
TTTGGGAGGCTGAGGTGGGTGGATCATCTGAGGTCAGGAG
TTCAAGACCAGCCTGGCCAACATGGTGAAACCCCTGTCTC
TACTAAAAATACAAAAATTTGCCAGGCATGGTGGTGCACT
CCTGTAGTTCCAACTACTTGGGAGGCTGAGGCAGGAGAAT
CACTTGAACCCAGCAGGTGGAGGTTGCAGTGAGGTGTGAT
CGCACCACTGCAGTCCAGCCTGGGCAACAGAGCAAGACTC
TGTCTCAAAAATAAATAAATAAATAAATAATGTGCAACCC
ATCTTAAAACACCATTTTAGGAAATACTATGCTGCTATAA
AAATATACTAATTTGTTTTTGTTTTAGAGACAGAGTCTTG
CTCTGTTGCCCAGCCTGGTGTAGTGGCACAATCTCGGCTC
ACTGCAGCCTACACTCCCAGGTTCTAACAATTCTTGGGCC
TCAGCCTCCCGGCTAGCTGGGATTACAGTCACATATCACC
ACACCCGGCTAATTTTTTGTATTGTTTTGTTTTGTTTCGT
TTTTTTGAGACAGAGTCTCGCTCTGTCACCCAGGCTGGAG
TGCAGTGGCACAATCTCAGCTCACTGCAACCTCTGTCGCC
TGGATTCAAGCAATTCTCCTGCCTCAGCCTCTCGAGTAGC
TGGGATTATGGGTGTGTACCACCATGCCCGGCTATTTTGT
ACTTTTAGTAGAGACAGGGTTTCACCATGTTGGCCAGGCT
GGTCTCAAACTCCTGACCTCAGGAGATTCATCCGCCTTGG
CCTCCCACAGTGCTGGGATTACAGGCGTGAGCCACTGCAC
CCGGCCAGTTTTTTGTATTTTTAGTAAAGACAGGGTTTCA
CCATGTCGCCCAGGCTTGTCTCGAACTCCTAAACTCAGGC
AATCCGCCCTCCTTGGTCTCCCAAAGTGCTAGGATTACAG
GCATGAGCCACCTTGCCTGGCCAAAAATACACTAATCTAA
CTCAAGGATTTAGATAAATATGTACTATCCTTAAAGAATA
GACAAATAGGTTCTATCCTATTTCCACTTAAGAAAAATAA
GCTAATCAATGGCCAAAGGAGAGAAAATGTGCTTAGTAGA
ACCAGTTTTGTTCACTTTAGTTCAGTCTCTCTGTTGGTCC
AAAATATTTAAAGAATGAATTGACTTTCATACTGATTCTG
CACTAAAACCTCATCATATTACTTATACACAGACACACAT
AGGTGTCTATGTGCATGCAAACACATCCAACTTGCTTATT
CCCACTGTTACACCAGTACTCATCTAGAGCTGATAAAACA
CCAAATTATATGGGCACCCATCTAAGCAAATTAGGAAGTG
TTGCTTTTCCTGCATTTGCAAAACAAATCCAACATTTTAA
AAACACAGCCTAACACAGTTTCAGCTTTTGCAATGAGGAA
ACAGATGACTAGCTTAAGGAAATCCTAGACCAGATATTTA
TAAGTTCCAAAGATATCACAGTTGTTGTGCTTCTTTTTAA
AACAAGCCTTTTCTAAAGAAGAATTATGACTAATTAAGTA
TGAGTGCACGAGCATATGCAGGAAATTTGATAAAAATCCA
ACAAATTAGGGCATAGTCCAGGAAAATCTCTTGGGGGTTA
TGTTCCTTGCAAGTAGATAAACATCTTTCTTTCTAAAGGC
TAATGTTCTTTAAAGAGTTCAAAACTGGCATCATAGGAAG
ATGGTGCCATTTTGTACGTGACATTTTTGCTATTCCTTTC
TTGTCAAAATAGAAAAATATTCTGAAAAGTAAAGGAAATT
AATTTGCAAACACTGAGTGTAGAGGAGAGTTTAATTTTTT
TTTTTTTTTTTTTTTTTTTTGAGATGCAGTTTCACTCTTG
TTGCCCAGGCTGGAGTGCAATTACACAATTTCGGCTCACT
GCAACCTCCACCTCCTGGGTTCAAGCGATTCTCCTGCCTC
AGCCTCCCAAGCAGCTGGGATTACAGGCATGTGCCACCAC
GCCCAGCTAATTTTGTATTTTTAGTAGAGACAGTATTTCT
CCACGTTGGTCAGGCTAGTGTCGAACCCCTGACCTCAGGT
GATCTTCCCACCTCGGCCTCCCAAAGTGCTGGGATTACAG
GTGTGAGCCACACCCCCCAACCCTGGTCTAATTTTTTTTT
TTTTTTTTTTTTTTTTTTTTTAGAGAGGGTCTCACTCTGT
GACTCAGACTGCAGTGTAGTGGCACAATCACAGCTCACTG
CAGCCTCGACCTCCCAGGCTCAAGCAATTCTTCCACTTCA
GCCATCTAAGCACCTGGGACCACCGGCATGCACTGTCATG
CCCCACTCTGCTAATTTAAAAAAAAAATTTTTTTTTGTAG
GTACGAGGGTCTTGCTACGTTACTCCAACTCCTGGGCTCA
AGCTGTCCTCCCACCTTGGCCTTCCAAAATGCTGGGATTA
TAAGTGTGAGCCACGGCACTCGGGCCTTAAATTTTTTTTT
TTAATCCTGAATCACAGGATCAAAAATAAACTAATTCTTT
GGATATTATTTTGTTTGCTACAACAAAAGCTTGCTTAAAT
ATTCTGCAGACCGGGCATGGTGGCTCATGTCTATAATCCC
AAGTACTTGGGAGGCTGAGGCAGGAGGATGGCTTGAGCCT
AGGACATTGAGGCTACAGTGAGCCATGATCGTGCCACTGC
ATTCCAGCGACACAGCGAGACCCTGTCTAAAAACAAACAA
ACAAACAAAAAACAAAAAACTGCAGATCACAACTGCTGTA
ATGCAAACAAAAGTATCTATAGCTCAGTAGGGTTTAACTT
CTTATCAAATGTTACAGAATAGTTCTATTTGCTCCTGAAT
ACTGGGTTCCATTACAGCTTTGCATCTGTCTCTGGGAATT
ATGTTACAAAAGGCCCAGCTTTGCTTATGTATTACTTTGT
TTTAATATTTTCCAGTTCTTAAATAACAAGCTGTTAAGGC
CCACATTCAGGAAAAAGACAAATCACTGAAAATGACAAAG
TATTAAGTAGAAGGGCTATGTAGTGAACAAATTAAAAGGA
TTATTTTATTTCATAGCACCATCACAATAAAAATCATAAT
ATACCCTTTTTTCTTCATTTCTTCAAGAAAAAACTATATC
CCTATAAATAATAATGTACTCTATTGTAAAAGAAGATATC
GTATTAAATAAACTTCAACTGATAATCTTTACCTTAGAGC
TACACAATTCCTACTTTCCCTTATACTATGAACATTCATA
ATAAGAAATTGAAATTTTCATATAGACAGATTTTAACTCA
CTTTTAACATGAATTTTTAAAGGTTAGGGACTCAGGCCAG
GCATGGTGCTTCATGCCTGTAATTCTAGCACTTTGGGAAT
CTGAGGCAGGAGGATCATTTGAAGTCAGAAGTTTGAGACC
AGCCTGGCCAACATGGTGAAACCCTGTCTGTATTAAAAAT
ACAAAAAATTAGCTGGGTGTGGTGATGCATGCCTGTAATC
CCAGCTACTCAGGAGGCTGAGGCAGAAGAATCACTTGAAC
CCAGGAGGTGGAAGTTGCAGTGAACTGAGATTGTGCACTC
CAGCCTGGACAACAGAGCAAGACTCTGTCTCAAAAAAAAA
AAAAAGTAAATAAATAAAAATAAAGATTAGGGACTCATAC
ATAAAAGGCCAATTTCCTTTATATAAATATGTGCCTCCTA
TAAATCATTAAGAGACTGCCTTGATTCAAAAATGGACAAA
ACTATTAATATTTATACTGCAGACATGCTCATACATTTGT
TAAATAATGTATATATAATTCTTTGTACCATTGTTTATAA
CAGCAAAAGATTATAAATAACCCAGAAATAAATTATGGCA
TATCCATACAATGGAATACTGTGCAGCCATAAAATAAAAA
TGAAGCAGCTTTCTATGTAGTAATATGGAACAACTACCAA
GCTATATACTGAAGAAAGCAAGGTCTAAATGATGTGCATA
ATATGCTGCCATTAGTGTGGAAGGTAAAGATTTATGGATA
ATTGTAAACATAATCTGAAAATATAATATCTCTGAAAGAA
TATTTAAGTAACCAGTAATGGTGCTCTCTCCAGGAAATGA
ACTGGGTAAGAAAGCACCAGAGGAAGAAGGGATATTTACT
TTTCACTGTGCTGTATATTCTTTTTAACCCTTTGAAGATA
TCACTAGGAGGATGTGATTTTAATTTCCCAAAGGATTGGT
GGCACTGATTTGAGGATTGTGGAAGAGACTGTCAGCTACT
ATTCCTACTCAATCCTATTGAGTTACAAAGATGGGCTGTG
GCAGCAGCCGAAGGCATAAAGATCAACCGGGCAGGTCTTC
AAGAAACTGGTCTCCATTTCACCTTTGTAGAGCCCTTTGC
AGAGCCTTTTTTTTTTTTTTTAAAGATATATATTTAGTGC
TTTTTATTTCCTCAAAAAACTCCTAGTCTAGCCAGGCACA
GTGGCTCACACCTGTAATCCCACCACTTTGGGAGGCCAAG
GCAGGTGGATCACCTGAGGTCAGGAGCTTGAGGCCAGCCT
GGCTAACATGGCAAAACCCCGTCTCCACTAAAAATACAAA
AATTAGCCAAGTGCAGTGGTGCACACCTGTAGTCCCAGCT
ACTCAGGAGGCTGAGACAGGAGAATCACTTGAATCCAGGA
GGCAGAGGTTGCAGTGAGCCAAGATTGCACCACTGCACTC
CAGCCTGGGTGACAGAGCGAGGCTCAGTCTCAAAAACAAA
CAAGCCGAAAAACTCCTAGTCTATCCCACCCCAAGAAATG
CATCCTCTCATCTGTAGTGAAAAGAGGGGTTGTCCAAATT
TTAAAGTTTTAAAACCCATTTTAAGTCAATGTTTTTTGCA
GAATATATTTTTCTGCATTATTTTATTTATTTATGTATGT
ATTTATTTATTTATTTTGAGGCAGGTTCTTGCTCGGTCAC
CCAGGCAGAGTATAATAGTGCCATCATGGCTCATTGCAGC
CTTGACCTCCTGGGATCAAGCAATCCTCCTGCCTCATTTT
TTATTTTTTAATTTATTTTTTTCAGATGGAGTCTCACTCT
GTTGTTCAGGAGTGTAGTGGTGTGATCTCAGCTCAGTGCA
ACCTCCACCTCCCGGGTTCAAGCGATTCTCCTGCCTCTGC
CTCCCAAGTAGCTCAGATTACAGGTGGTACTTGCCACCAT
GCCCAGATAATTTTTTGTATATTCAGTAGAGATGGGGTTT
TACCATGTTGGCCAGGCTGGTCTTGAACTCCTGACCTCAA
GTGATCCATTCACCTCAGCCTCCGAAAGTGGTGGGATTAC
AGGCATGAGCCACTGCACCCGGCCTTTTTAAAACGTCTTG
TAAGCTGGGCACGGTGGCTCACGCCTGTAATCCCAGCACT
TTGGGAGGCTGAGGCAGGCAGATCACGAGGTCAGGAGATC
GAGACCATCCTGGCTAACACAGTGAAACCCCGTCTCTACT
AAAAATACAAAAAATTAGCCAGGCGTGGTGGCAGGCGCCT
GTAGTCCCAGCTACTCAGGAGGCTGAGGCAGGAGAATGGC
GTGAACCCAGGAGACAGAGCTTGCAGTGAGCCGATATCAC
GCCACTGCACTCCAGCCTGGGCGACAGAGCGAGACTCTGT
CTCCAAAAAAAAAAAAAAAATGTTTTATAGAGACAAAGTC
TCACTATATTGCCCAGGCTGGTCTCCAACTTCTGATCCAA
CTTCTGGGCTGAAGTGATCCTCCCTCCTCAGCCTTCCAAA
GTGCTGGGATTAGAGGCGTGAGCCACCACATCTGGCTGTC
TAGTTTTTAATTTGTATACATTCATGGGGCACAAGTGCAA
TTTTGCTACATTGGTATATTGCACTGTGGTAAAGTCAGGG
CCTTCAGTCCGTCTATCACTGGAGCAACACACATTGTACC
CACCAAGCAACCTCCCATCATCCATCCCCTTCCCACCCCT
CCATCCCTCTGAGTCTCCATTGTCCATCTACATACATTTA
TTTTATAAGTTTATTTACATTTATAGTATTTACTCGTATC
AAGTCAATCACGGAGAACAATAAAGTCTAAAGTCATTTTG
ATGAATGTATAAAATAGAAATCGGGAATTATGTGTAATCA
TTTGTCTTAAATCTGCATCTGCTTCAAATTTTGTTGTTTG
TTTGTTTGTTGTTTGTTTTGTTTTGTTTTGTTTTTTGAGA
CAGAGTCTCACTGTGTCGCCCAGGCTGCAGTGCAGTGGTG
CGATCTCGGCTCACTGCAACCTCTGCTTCCCGGGCTCAAG
GGATCCTCCCATCTTAGCCTCCCCCGAGTAGCTGGGACTA
TAGGCACCCGCCACCATGCCCAGACAATTTTTTTTTGTTG
AGACGAGGATTTCTCCAGTATATGTTGCCCAGGCTACTCT
GGAATTCCTGAGCTCAAGCAATCTTCCTGACTCAGTCTCC
CAAAGTGCTGGGATTACAGGCATGAGACACCATGCCCAGC
CCAATTGACTTTTATACTTTGTTTTGGTTGTATAGTATCA
CAATACTCATCATGCAAATATGGAGTCACAAGAAGTAATA
GATGTTGGTGTTTTGTGCTGTTGTTGTTGTTTTTTTAACA
GCGTGGCCTTGGAACTTCAATTTGCTCTTTAATTAAACTC
ATTTAAAAATACAGATCTGTAATAAGAAGCCTGTTTAAAA
ATTGCATCACTAATAACATCTAACAATGATCTTATAGACG
TCAGATGAGAAACACCCAAAACTTACCATAAGCATGAGAT
CTATCTGTAAGATACCATGAGACGGCATACGTTGCTCTGC
ATTACAAATTATTATTATTATTGTTTTTTGAGACAGAGTC
TCACTGTGTCGCCCAGGCTGCAGTGCAGTGGTGCGATCTC
GGCTCACTGCAACCTCTGCTTCCCGGGCTCAAGGGATCCT
CCCATCTTAGCCTCCCCCGAGTAGCTGGGACTATAGGCAC
CCGCCACCATGCCCAGACAATTTTTTTTTGTTGAGACGAG
GATTTCTCCAGTATATGTTGCCCAGGCTACTCTGGAATTC
CTGAGCTCAAGCAATCTTCCTGCCTCAGTCTCCCAAAGTG
CTGGGATTACAAGCATGAGACACCATGCCCAGCCCAATTG
ACTTTTATACTTTGTTTTGGTTGTATAGTATCACAATACT
CATCATGCAAATATGGAGTCACAAGAAGTAATAGATGTTG
GTGTTTTGTGCTGTTGTTGTTGTTTTTTTAACAGCGTGCC
TTGGAACTTCAAGTTGCTCTTTAATTAAACTCATTTAAAA
ATACAGATCTGTAATAAGAAGCCTGTTTAAAAATTGCATC
ACTAATAACATCTAACAATGATCTTACAGACGTCAGATGA
GAAACACCCAAAACTTACCATAAGCATGAGATCTATCTGT
AAGATACCATGAGACGGCATACGTTGCTCTGCATTACAAA
TTATTATTATTATTATTATTTGAGACGGAGTCTCCCTCTG
TCGCCCAGGCTGCAGTGCAGTGGTGCGATCTCAGCTCACT
GCAACCTCTGCTTCCCGGGCTCAAGGGATCCTCCCATCTT
AGCCTCCCCCGAGTAGCTGGGACTATAGGCACCCGCCACC
ATGCCCAGACAATTTTTTTTTGTTGAGACGAGGATTTCTC
CAGTATATGTTGCCCAGGCTACTCTGGAATTCCTGAGCTC
AAGCAATCTTCCTGCCTCAGTCTCCCAAAGTGCTGGGATT
ACAAGCATGAGACACCATGCCCAGCCCAATTGACTTTTAT
ACTTTGTTTTGGTTGTATAGTATCACAATACTCATCATGC
AAATATGGAGTCACAAGAAGTAATAGATGTTGGTGTTTTG
TGCTGTTGTTGTTGTTTTTTTAACAGCGTGCCTTGGAACT
TCAAGTTGCTCTTTAATTAAACTCATTTAAAAATACAGAT
CTGTAATAAGAAGCCTGTTTAAAAATTGCATCACTAATAA
CATCTAACAATGATCTTATAGACGTCAGATGAGAAACACC
CAAAACTTACCATAAGCATGAGATCTATCTGTAAGATACC
ATGAGACGGCATACGTTGCTCTGCATTACAAATTATTATT
ATTATTATTATTTGAGACGGAGTCTCCCTCTGTCGCCCAG
GCTGGAGTGCAGTGGCGTGATCTCGGCTCACTGCAAGCTC
TGCCTCCCGGGTTCACACCATTCTCCCTCCTCAGCCTCCC
AAGTAGCTGGGACTACAGGCGCCCGCACCACGCCCGACTA
ATTTTGTTTTTGTATTTTTAGAAGAGACGGGGTTTCACCG
TGTTAGCCAGAATGGTCTCGAACTCCTGACCTCATGATCT
GCCCACCTCTGCCTCCCAAAGTGCTGGGATTATAGACATG
AGCCACCGCACCCAGCTTTTTTTTTTTTTTTTTTTTTTGA
GACGGAGTTTCTCTCTTGTTGCCCAGGCTGGAGTGCAATG
GCGCAATCTCAGCTCGGCGCAATCTCAGCTCAGCGCAACC
AACCTCCGCCTCCTGGGTTCAAGCAATTCTCCTGCCTCAG
CCTCCCGAGTAGCTGGAATTGCAGACATGCACCACCATGC
CCGGCTAATTTTGCATTTTTAGTAAAGATGAGGTTTTTCC
ATGTTGGTCAGGCTGGTCTCAAACTCCTGACCACAGGTGA
TCCGCCCACCTCGGCCTCCCAAAGTGCTGAGATTACAGGT
GTGAGCCACCACGCCTGGCCACCACAAATTAATTTTTATC
CAAAGCCAGTGAAAATTCAGAACCAGAGTCATGACACATG
AAGCAGGTCATATGAATCAAAGTGTAGCTCATTGGCTTAC
AAGCCACACATCTTTTGGCAAAGAAAAATTACAAATTTGG
CAAAATAACATTGGTATTTTATTAGACATCATGTCTAACA
TGTTAAAAGAAAAACTTCAGCTGAATTAAATTTAAAGGAG
TTTGAGCAATGAAGGATTTGCAAACTGGGCAGCCCCCAGA
ATCACAGCAGATTCAGAGAGACTCCAGGGGTGCCTCATGG
TCAGAACAAATTTATAAACGAAAAAGGAAAGTGATGTACA
GAAACCAGAAGTGAGGTAAAGAAACAACTGGATTGGTTAC
AGCTCAGCATTTGCCTTATTTGAAGACAGCTTGAACACTT
ATCAGTCTATGAGTGGTTGAAGTATGGCTGCTGGGATTGG
CCAAGACTCAGTGATTGTTACAGGCGCATACTCCTATGTT
AGGTTTTCAATCTTTTATCTATTGAGTTAGGTTGCAGTTC
ATCCACAAGGACTCAAACATAGAAGTGTGGAGTCCTTCTC
AGGCCATATTTAGTTTGCTTTAGCAGACTTAATGCATATT
GTGTCACCCTGGAGTTGTACTGCTCAGAGATCCATTGCAG
AGAGAATTTGCTGAAGAATACAATCAGCTGACGCTCACCA
GCTGTAGCACCTTTGGGATCTGTCACAGCATTTCAACTCA
GGGCACACTCATTCTAGGCAGCTCTCAGCCAATGACTGAG
CATAGCTTGGAGCTTGGGCCTGGCCATTTTTTCCCAACAC
AAAAGTCCTCTATAGGTAATCTTTGCATTGCAGCTGTCTA
TTGGATAGGTCAAGACTTTCTCAGGGCTGCCCCAGAGCCC
AAAACTCTGCCTATCCAATTTTCAGTTCTTCCCTCACTTG
TCTCACAAGTGCCAGACATTTATCACAGACTAAAGACTTT
TCCTGACTTCTCTCTCTCTACCCTCTATCTTTCAAAGGTC
TTATCCCCAATACATTTCTTGCCCTTCTGATTCTATCTTG
GTGTCTGCTTCCCAGAGGACACGAATTGGCATACGCATAT
GAAAATATATTCACTTAAAATACTTTTAAATTTACTAATA
TCAAACACATAATCTTCACTTTTTTTTTTTTTTTTTTAAT
GGAGTCTTGCTCTTGTTGCTCAGGTTGGAGTGCAATGACA
CCATCTCGGCTCACTGCAAACTCTGCCTCCAGGGTTCAAG
TGATTCTCCTGCCTCAGCCTCCCAAGTAGCTGGGATTACA
CCCAGCTAATTTTGTAGTTTTAGTAGAGACAGGGTTTCAC
CATGTTGGTCAGGCTGGTCTCAAACTCCTGACCTCAAGTG
ATCCACCCACCTCGGCCTCCCAAAATGCTGAGATTACAGG
TATGAGCTACTGGACCCAGACCTACTCCTCTATTTTTTAT
TTTCTTGTCTGGCCCTTGCAAATAATGCAATTTATACTGC
CGAAGTGATACATTTGTTCCCTTTTCACCACATAATTTAT
TAAAAGGATGCTACTTGTAAGCATTTGCAATTTAAAAGAT
AATTTCCCAAATAATTCATTCCCTCTTAGCATTAGTCTGT
AGCCCTTTTCTTGACAAAGATGCCCAAAGCATCATTTTTT
GTCATAACAGCAATAAAGCCAAGATATTCAATTAGCAAAA
AGCTTCTTCCTATTTGAGACAATAGCCCAATTTGTTGAAA
TAAGTGCTTGCTGTAAATTCAAAATGTTTATTTTTTTAAT
ATTGAAGAAATTTACAAAGATGTCTTTTTATTCGTTGGTC
TTGAATTCCACATTCAGTCAAATATTGAAGATTCAACTCA
AAAGCAGAATATGAAAATTAGCAGCAATTAAACTGATTTG
GCGAACATTTAGCAGGACTGCTTACCAAAGCCACCACTTA
AAATAGAAATTTCCAGCTTTTATCAGAAACTAAAAACTTT
CAGACATTGAGGCATCCCTGTGAGATCTATCTGCCTGCCG
CGTTTATTATAACTAAAGCACACATCTGCCAGAAAATGGC
CTCGTGGACCTTTAAAAGTATGAGAAAGGGAAAGCGATAT
CATCCTTTGAGTCTTACCCTACCAAAAACTCAGAGATTAG
TTTTACTTGTTTTTCTGACTGTTGAAAATAGGCTGGTTGC
AACATAGGTGTCAGATTGCTTCTCCCTATGTCAACTTCAA
GTTCAAATTTAGGAAGTCATTCTCCCATCAGATAACATGT
TGTACAAATTAACAATAGGTTTCTAAGCCATAAACATATT
TTAATAGATCTAAAATTTTCCTAGGTTATTATTTTTCCCA
TCTCATTATAAATGCTTTGTAGAAAGTAATTGCTACTCCT
ATAATTCACTGAGGGTAAAATAACTTACCAGAATTGAGAT
TTGTAAGAGAATTTCCCAAGAACAACATAGTATTCTTGGA
TTTCAATTTTTGAATACTCCTAGCAATAGATGGGTCTTTT
CAGTAAAATACTGAAGGGAAGCAGTTGTTGATTTCCTATT
ATGATTATCATATTAAATTAAGCAAGAACTAGGAAGGCCT
AGCAAGACGTAGCAAGGCCTAGCAAGACCCTAAAGGAATT
GGAGAAGGGGCAGATGAGTTTTTACAAGTGGAAAAGTATG
AAGCATGAAACCTTGCTTAGAGAATGGACAAGTCAGAAGA
GTGAGTACTGTCACAGTAGTAGGAAGGCTTGGGGGTAAAG
GATGGTTTTGGAAGCATCAGGGAATTCATTGTGGAACTTA
GGGCAAAGTGCAGTGTTTTTTTTTTGTTTTGTTTTGTTTT
TTATTTTATTTTTTTTTTGAGACAGAGTTTTGCCCTTGTT
GCCCAGGCTGGAGTGCAGTGGTGTGATGTCAGCTCACTGC
AAGCTCCACCTCCTGGGTTCACGCTATTCTCCCACCTCAG
CCTCCCAAGTAGCTGGGACTACAGGCACCCACCGCCATGC
CCGGCTAATTTTTTTGTATTTTTAGTAGAGATGGGGTTTC
ACTGTGTTAGCCAGGATGGTCTCAATCTCCTGACCTCGTG
ATCCGCCCATCTCGGCCTCCCAAAGTGCTGGGATTACAGG
CATGAGCCACCACGCCCGGCCTAAATACAAGTTTTTTAAA
AAGATGAATGAAGAAAGGCATATCCATGCTGAGGAGTCAT
TAATAGCTAGTAAATCAGTTTGTTCTTCAGATCTGAAAGA
ACTTTAATTAAGTACTTTCCATTTATTGGATTTTCTCTAG
ATTATAAGCATTATAATTTATAAAGAAATTAAGAATTTTA
AATAGAAATATTTCATATAAACAAAATAACCAAAATAATT
GTATATGAATGAGTCCCAAGAAATCTTCAAATACAAAACG
TAACGTATGATCAAAGTTGCTTCTCTTTTACAAAATGTCC
GAAATTATTATAATGACTAGTTCTTCAAAGCCCAGTGTAG
GTTCTACCCTTCCAAAAAAATCCCCTCCAAGGACTTCAAT
TCTAAGTTTCTCCCTACTCTTTGGAAACTGAAACGATTTC
TCCTTGTACCTTAAGGTTTAATAGAATGTTAGGAACTTTT
TTTTTTCTTTCTGAAATGGAGTCTCGCTCTGTTGCCTAGG
CTATAGTGCAATGGAGCAATCTTGGATCACTGCAACCTCC
GCCTCCCGGCTTCAAGTAATTCTCCTGCCTCAGCCTCCCA
AGTAGCTGGGATTACAGGTGCCCGCCACCATGCCCAGCTA
ATTTTTGTATTTTTAGTACAGATGGGGTTTCACTGGGTTG
ACCCGGCTGGTCTCAAACTCCTGACCTCAGGTGATCCACC
CGCCTCGGCCTCCCAAAGTGGTGCCGGGATTACAGGTGTG
AGTCACCATGCCCGGCCCATTAGGCACATTTTAATTGGAT
TTACTTTATGTCAGGGATACTGTGCTAAGAATTATGTAAA
ATGATCATCGGCCTGGCCCAGTGGCTCACGCCTGTAATCC
CAGCACTTTGGGAGGCCAACGCAGGCAGATCACCTGAGGT
CAGGAGTTTGAGACCAGCCTGGCCAACCTGGTGAAACCCT
GTCTCTACTAAAAATACAAAAAATTACCCGGGCATAGTGA
TGGGCACCTGTAATCCCAGCTACTCGGGAGGCTGAGACAT
AAGAATCGCTTGAACCTGGGAGGTGGAGGTTGCAGTGAGC
CAAGATCGGGCCATTGCACTCCAGCCTGGACAGCAAGAGC
AAAACTCTGTCTCAAAAAAAAAAAAAAAAAAAAGAAGAAG
AAAAAAAAATCATCACACCTACTTCATAAGGATGGATTTA
ATGATCTTTCCCTTTTTAGAAGGGAACTGAAGTACAGGGA
GTTGAATTAACCACACAGTGAGAGCCAGTAGTGAAGTCAG
AGCTTGAAACAAAGCAGTGTGAAGTCAAAGTCTAATTGCT
TGACCACGATGCTATAGAAATATTAACACTGGGGGGCTGA
AAGAAAAAAATAAATGATGCTTTGCTCTATTCTGACTAAA
AATTAGGTTACTCAAACTAGAGACGCTTAAAGAATCACAT
CTTTTAATAATGGATACAGATGCCAATAAAATGTTCTGTA
AATCAGTGTACAATTATTTTATAGAATTTTATTGGAGAGA
ATACACAAAACTAGGCTTAAATAAGCCTTTTGAAAGCTTG
TATTTATTAATATTATTGCAGGCTAAAAGTCAAATCGTGA
ACTGCATAGTTTTTTTTGTAAGAAAGCAATTGTAAGTGAG
AGAAAAAGAACTTATTTTCAAACGCTGTAAAATTAAATGC
CTAAACTGATTGTTTCCAGAATATTAGTGCAAATAAGTGA
GTAGAAGGTGAAATTGCAATTCTATGTATGTAGTTATACT
ATGGTTATTGGTAGAAAGGCTAAAAAAGCATGACCTATTA
TTTCGTATTTCCAGAAGTTTGTTTCTGCAACACATTTTGA
TTATGGTCTATTTTTATAGGAGCCCCAGGGAATCACGACG
AGGAAATATGTCTCTAAGGACACATATCAGAGTAAGTTTT
TTAAAAGTCAACAAGTACTTACTGAATCTTTTGTGAGCCA
ATCACTGTACTGGGTGCTTTGGGCATTGCAAAAGAGCCTG
AAATCTTATTTTGTATTTTTTTTTAAAAATGCAGGCCAGG
CCTGGAGCGGTGGCTCACACCTGTAATCCCAGCACTTTGG
GAGGCCGAGGCGGGTGGATCATGAGGTCAGGAGATCGAGA
CCATTCTGGCTAACACGGTGAAACCCCATCTCTACTAAAA
ATACAAAAAATTAGCCGGGCGTGGTGGCACACGCCTGTTG
TCCCAGCTACTAGGGAGGCTGAGGCAGAATAATTGTTTGA
ACCTGGGAGGTGGAGGTTGCAGTGAGCCAAGATTACATCA
TTGCACTCCAGCCTGGGCGACAGAGCGAGACTCCATCTCA
AAAAAAAAAAAAAAGAAAAAAAAAAATGCAGGCCAGAGCC
AGGCAAGGTGGCTCACACTTATAATCCCAGTACTTTGGGA
GGCCAAGGTGGGAGGATTGCTAGAGGCCAGGAGTTGGAAA
CCAGTCTGACCCCATCTCTACAAAGCCCTACCCCATCTCT
ACAAAGCCAGACCCCACCTCTACAAAAAATTTTTTAAATT
AGCCAAGCCTGGTGGCACATTCCTATAGTTCTAGCTACTT
AGGAGACTGAGGCAGAATAATTGTTTGAACCTGGGAGGTG
GAGGTTGCAGTGAGCCAAGATTACATCATTGCACTCCAGC
CTGGGCAAGACCCTGTCTCTAAAAAAGTAAGTAAAAAATA
AAAATACAACAAAATTAAAATTTTAAAATGCAGAAGCTTA
ATCATTCTACAAATTCAAGTTCCTCTTTCCATCAGGTGCC
TACCATGTTTTGCATGCTTTCCCTAAATGTGTATTTTGTT
ACTGTATTTATTAATGTTGGCTCTTATGTATCCTTATGTG
ATGGTCCCTATAGGTCAGTGAAAAAAAAGGGGGGCCAGAA
ATCAGGTCCTGTGATGGCTCAGAGTGCTATGATTCTAACT
AGTATGAAAAATTTAAATATTTAGAAAAGCATGTGACTTT
AAAACACATCAGATAACAAATCCCACTAAATATATCATTC
AAGAACCTTAAATGGGCTTGCCTACATACTATCTTTTTTT
TTTTTTTTTTTTTTTTTTTTGAGACAGAGTCTCGATCTGT
CACCTAGGCTGGAGTGCAGTGGCGCGATCTTGGCTCACTG
TGACTGCCTCCTGGGTTCAAGCGATTCTTTTGTCTCAGCC
TCCCGAGAGCTGGGACTACAGGGGCGCACTATCACACCCA
GCTAATTTTTGTATTTTTAGTAAAGACAGGGTTTCACCAC
GTTGGCCAGGATGGTCTTGGTCTCCTGACCTCGTGATCCA
CCCACTTCGGCCTCCCAAAGTGCTGGGATTACAGGCATGA
GCCACCACACCCGGCCCCTGCATACTGTCTTTAAGTCCTC
AAAAATACTTAAAAAAAAACATACACACGAAAGTTAATTG
CACAACCTTGTGTTTGATAGAAAACGTTGTACGGTTTTAA
AATTCTTTCTTCCTCTTTTCTTCCTTTTCCCCTTTCTTTA
CATTATAATGTCTAGTCAGTAAATCGAAGGCAACTTAAAT
TCTAATGTGACATTAATGCAAAGTTCAGCATGAGACTTTT
CTCCCAAACAATTATTAAACGCTTGCAGACTCATCAAGAA
TAATGAGAAAAGTTCAGGCCTTTATTTAATCTTAGTATGT
GTAATAGAAACCCTTCCCTATACCGTACTTATACATTTCT
GTTTCTTTGTTAAATATTTACCCATTGCTTTATGCCTCTG
ATTATATGAACACAATACAAAAAATCCAGTTCTATTGAAT
CATGACCTTAAAATTCCCAAACACCTGTGAAGGAAAGATT
ACAGAAAGTAAACAAATAAAAGAAAAAACAAATTGGTAGC
TAAGCTTAGCTGTAAAATGGTAGGTCGACTCTTTTAAACG
ACAGAAGTAATATTGCAATAGATAACTGTACAGTAGGAGT
TAATATATAAGATGACCCGTTAAAGCCTTTTAAGGCCAGA
CACAGTGGCTCATGCCTGTGATTCCAGCAGTTTGAGAGGC
CAAGGCGGGAGGATCACTTGAGCACAGGAATTCGAGACCA
GCTTAGGCAACATAGCGAGACCCCCATCTCTATTTTTTTT
TTCTTTTAAAACCAAGAATCTGGTTGTCTCAGGGTGTCAG
AAGTATTGTTTATGACTAGCAGCTCTTTAAAGTTTAGTTA
TTTCAAGTTAGATCCTTTCTTTTTAGAGATACAATTTGAC
TTTATTTTTCCCCAAAAGTTTCGAACAGTATAAAAGTTTT
CTGTTTTTCTTTTTAAGATGGAGTCTTACTCTTGTCACCC
AGGCTAAAGTACAATGGCGCGATTTCGACTCACTGCAACC
TCCGCCTCCTGGGTTCAAGTGATTCTCCTGCCTCAGCCTC
CTGAGTAGCTGGGATTACAGGTGCCCACCACCACAACCAG
CTAATTTTTGTATTTTTAGTAGAGATGGAGTTTCACCATG
TTGGCCAGGCTGGTCTCAAACTCCTGACCTCAGATAATCC
ACCCTCTTCAGCCTCCCAAAGTGCTGGGATTACAGGCGTG
AGCCACTGTGCCCAGCTGGTACAGAAGTTTATAATCTCTT
AAGTTCACTCCTCACTCCTACTCCAGTTCCTAATTCCCTC
CTCCTCAAAATTACCCACAAGATTTATTCTAGTTTTCTTC
TTCCTATATTTTTTCCTTTCCTTTATTTATTTTCTTTCCT
TATGTCTGTTTTAGAGACAGGGTCTCACTCTGTTGCCCAG
GCTGGAGTGCAGTGGTGTGATCATGGTTTACTGCAGCCTC
AAACTCCTCCTGCTTCAGCATCTAAAGTAGCTGGGACTAC
AGGTGCATGCCATCACACCTAGCTAATTTTTCTATTTTTG
TAGAGACAGAGAGTCTCACTATGTTGCCCAGGCTGGTCTT
GAACTCCTGGGCTCAAATGATCCTCCCATGTCAGCCTCCT
AAATTGCTGGGATTATAGCCATGAGCCACCTCAACCAGCC
TTCTTAAATATCTTTGAATAGCTAACCTAGGCCAGGGCAG
TGGAGACAGGGTCAGATTAAATTATTGATTACCCCTCATT
GATTACCCCCTGGTGCAATAAAAGGGCTGAAATCAGACAT
AAAACTAAAACATTTGAGTCAGAGAGTAATGATGTAAAAG
GGAAAACATGGGTTTTTAAAAAATGGTTTTTCAAATCAAT
TTTCAGTACCAGTAACAAAAAAATTGTTTAAGAGCATTCA
CCATACCTAGCAGCAAGCAAGTCTGAACTGAAGCTAAAAC
TTAAGTGAAACTTAAGTTTCAAGTTTCGCGGTGGCTCACA
CCTGAAATCCCAGCACTTTGGGAGGCCGAGGCGGGTGGAT
CACGAGGTCGGGAGTTCGAGACCATCCTGGCCAATATGGT
GAAACCCTGTCTCTACTAAAAATACAAAAATTAGCCGGGT
GTGGTGGCACTTGCCTGTAGTCCCAGCTACTCAGGAGGCT
GAGGCAGAAGAATTGCTTGAACCCAGGAGGCGGAAGTTGC
AGTGAACCTAGATGGTGCCACTGCACTCCAGCCTGGGTGA
CAGAGCGAGACTGCATCAAAAAAAAGAAACTTAAGGACCA
AGTAGGCTATGAAAATGAGCTGAGGCTGTGTAGCCTAGCT
AAGAACATCTATGGGTACAGTTTCATTAAAATGGACTTAG
GAAATCTATTTTGTCAGTGACTCCAGTTTGATGTATTTGA
TTTTACTCATTATTTTCTTTTTTCTTATGAAAAGATCCAA
CCCTTGGCATTGTAAATTGGTGCAAGTTTTTCCACAAGTT
GGCATTATGTATTGAGAATTACGAAAATATGTATGCCCTT
TGACCCCGTAATCCTGCTCTTGGCAGTATATCTTTGGAGG
AAAAAACTTGTTAAATGCGTGAGATTGCAGCCTTAGCTGT
AACAGTGATAGGTTACAAAACAGTCTAAATGAGCAACAAC
AGCAAAAGGTACAAGTAAAGATAGATTATTTTGCAATTAG
TAAAAATTAAAATTATGGAAACTATGTAGTAACTTGGAAA
ATAGCTTATGGGATAATGTCACTTGAAGTAACCAGGACAC
ACACGTATACATATTTCACGATTCAACTATTTTAAATTGT
GTTTTCAAAATGAGGAGACAAAAGGAGAATGCATGGAAAA
ATAAAGAATATGGTTAGGTGGTACACTTACGAGGCTTCTA
TTTATTTCTAAAATTCACTTTAATGTTCTACTATTACTGT
TTTTGCTGTAAGTAAAAATGTAGGTAGAGTAGTGGAAAAT
CTAACTTTGTTTCAGCTGAGTTAAAGGGATGGGAAGATTT
ATTCATTTCTAGAACAGGTTAAATTGTGAGTCAGAGTGCC
TTCAGAGGTGTGTGATATAAATTATCATCATTGCCAGGCA
CGGTGGCTCACACCTGTAATCCCAGCACTTTGGAAGGCTG
AGGCAGGTGGATCACTTGAGATCAGGAGTTCGAGACCAGC
CTGGCCAACATGGTGAAACCCTGTCTCTACTAAAGATACA
AAAATTAGCCAGGCGTGGTGGCAGGTGCCTGTAACCTGTA
ATCCCAGCTACTCAGGAGGCTGAGGCAAGAGAATCGCTTG
AACCTGGGAGGTGGAGGTTGCAGTGAGCAGAGATCATGCC
ACTGAACTGCAGCCTGGCTGACAGAGTGAGACTCCATCTC
AGAAAAAAAAGAAAATCATCATCATCATCATCACCATAAT
TACCATCATCTTCATCATCATCAAAATCACCATCATCATC
ACTGCAGTTCACATTATTGAGCATTTACCATTTTCCATGT
ATTGAATGAAGTGCTTTTTCATGAAATTTATTTTGTTTAT
TTATTTATTTTGAGACGAAACCTTGCTCTGTCACCCAGGC
TGGAGTGCAATGGCATGATCTCGGCTCGCAGCAACCTCCA
CCTCCCGGGTTCAAGCAATTCTCCCACCTCAGCCTCCCGA
GTAGCTGGGACTACAAGCATGCACCACCACGTCTGGCTAA
TTTTTTGTATTTTTAGAAGAGATGGGTTTCACCATGCTGG
CCAGGCTGGTCTCAAACTCCTGACCTCAGGTGATCTGCCT
GTCTTGGCCTCCCAAACTGCTGGGATTACAAGCATGAGCC
ACCGCTCTCAGCCTTTTTCATGAAATTTATGTTCTTAGTT
AGGACCTATTATAAAACCATAGAATCATATAGCCAACCAC
CTAGTTGACATCTCTTCTTGAACAGGCATCTCAAACTTAA
CATGTCCAAAACGGAACTTCTGATATTCCTTCCAAAACCT
CCTCTGCCCACAGTCTTGTTCTTCTTAGTTAATGCCAACT
CCATCCTTTCAATTGCTCAGGCCAGCCAAAAACAAAAAAT
AAAAAACAATCAATTGCTCAGGCCAGAAACCCTTAGAGTT
GTACAATGGAGATCATCAGGACATTTCTTCAATTCTACTT
ACTTCAAATATGTCCAAATTTTGAACACTTTTCACCGTCT
TCATTGCTAGCACCCTTGTCTAAATCATCTTGTGTTGCTC
AAATGACTACAGTAGACACCTAACTAATCTCTCTGCTTCC
ATTCTTTCCCCTCCTTCAGTTTATCCTCAACACATGGAAA
ACATCCAGAGGGGTCTATTTTATTTTATTTTATTTATTTT
ATTTTATTTTAATTGGGACGGAGTCTTGCTCTGTCGCCCA
GGCTGGAAAGCAGTGTCACAATCTCGGCTCACTGCAACCT
CTCTGCCCTCCAGGTTTCAGCGATTCTCCCGCCTCAGCTT
CCTGAGTAGCCGGGATTACAGGGCCCTGCCACCACACCTG
GCTAATTTTTTTGTATTTTTAGAAGAGATGGGTTTCACCA
TGCTGGCCAGGCTGGTCTCAAACTCCTGACCTCAGGTGAT
CTGCCTGTCTTGGCCTCCCAAACTGCTGGGATTACAAGCA
TGAGCCACCGCTCTCAGCCTTTTTCATGAAATTTATGTTC
TTAGTTAGGACCTATTATAAAACCATAGAATCATATAGCC
AACCACCTAGTTGACATCTCTTCTTGAACAGGCATCTCAA
ACTTAACATGTCCAAAACGGAACTTCTGATATTCCTTCCA
AAACCTCCTCTGCCCACAGTCTTGTTCTTCTTAGTTAATG
CCAACTCCATCCTTTCAATTGCTCAGGCCAGCCAAAAACA
AAAAATAAAAAACAATCAATTGCTCAGGCCAGAAACCCTT
AGAGTTGTACAATGGAGATCATCAGGACATTTCTTCAATT
CTACTTCAAAATATGTCCAAATTTTGAACACTTTTCACCG
TCTTCATTGCTAGCACCCTTGTCTAAATCATCTTGTGTTG
CTCAAATGACTACAGTAGACACCTAACTAATCTCTCTGCT
TCCATTCTTTCCCCTCCTTCAGTTTATCCTCAATTCTCGT
CAACACATGGAAAACATCCAGAGGGGTCTATTTTATTTTA
TTTTATTTATTTTATTTTATTTTAATTGGGACGGAGTCTT
GCTCTGTCGCCCAGGCTGGAAAGCAGTGTCACAATCTCGG
CTCACTGCAACCTCTGCCTCCCAGGTTCAAGCGATTCTCC
CGCCTCAGCTTCCTGAGTAGCCGGGATTACAGGGCCCTGC
CACCACATCTGGCTAATTTTTGTATTTTTAGTAGAGACTT
AGTTTCAGTATGTTGGCCAGGCTGATCTCAAACTGTTGAC
CTCAAGTGATCCACCAAACCAAGGGGTCGGGCGGGGGGGC
GGGGGGGGGGTAACGGGGCGGGGTGGAGGGTGGGTGCTAG
GATTACAGGTGTGAGCCACCACGCCTGGCCAGAGGGGTCT
TTTTAAAAGCTAAATCAGGGCCAGGCACGGATCACTTGAG
GTCAGGAGTTGGAGACCAGCCTGGCCAACCTGGTTGAACC
CTGTTTCTACTAAAAATACAAAAATTAGCTGGGCATGGTG
GTGTGCACCTGTAATCCCAGCTGCTCGGGAGGCTGAGGCA
AGAGAATCGCTTGAACCCAGGAAGTGGAGGTTGCAGTGAG
CCAAGATTGCGCCACTGCATTACAGCCTGGGCAGCAGAGC
AAGACTCTGTCTCAAAAAAAAAAGCTAAGTCAGATCATGA
TCATGTCTCCTCTACTCAAAACCCTCCAGGGACTCCCCAT
ACTCAGAATAAAAGCCAAAGTCCTAACAATGGCCAACAAA
ATCACTACCTCACCTGTGCCCCCTTTACTTCTCTGACCTC
ACCTCCTACTGCTCTCTCTCTTAATCACTTCACCCAACCA
CATTAACTTCTTTACTGTTCCATAAAAAATGTCAGTCATT
CTCCTGCCTCAGGAACATTCTTCACTCATATGTCCACATT
GTTCACTCCCTCACATCCTTCAAGTCTTTGTTCACATGTC
ACCTTCTCAATAATGCTACCCTGACCATCTGGTAATTCTG
CAGCTGCCCTCACCCTCCCAATACATCAGATCTCTCTTAC
TCTACTTTTTCCATGACAATCATCTTCTGTCATACTGCCT
AATTTATTAAGTCTGTTGTAGATTGTTTATATCCCTCTGT
TAAAATGGGGGGGGGGGGGGGGGGGGGGGGGGGGGTAAGC
TCCATGAGGGCAGAGATAATTGGATTTTTTTTTTCAGTGC
CTGCTGAAGAAACTTAACTACATTGTTACCATTTGGCAAA
GGTAGGACTGTTCCAGAAGGCATATGCCAGAGCCATTATG
CTATACTACTATAGCTACTCCAGCCCAGGCCACTGGGAGG
AAGAGTAAAGCTAAGGCAGATACAATAAGCATGAACTATA
GACATTAATCCTCCCTGCCCAGAATGTGGCCTCCTGGAGC
CCCAGTCATTTACCCCCCATGCTGTGTTCTTCAGAACTCC
AAACCCAGTTGATCTTAAAAAATGGAAACAGGATATGATG
AAGTAAGAGAGCATGAAACAGTAAGTCACTGGAACTTTGG
TTGTTTCCAGACCACAGACTTTCTTGACTGGGACTACAGT
TCTATCTTCCTCTTCAGTCAGGAGGTCTGAAGACATTGGA
ATACCAACAGCAATTCATTATGACTAATTCCATGATTTCA
ATAATTTGTCCTCACCAAAACTCTTGTAGAAATGTGATTC
CCCAAACGACAGTGTTAGGAGGGGGGTGAGGCGAAGGTTG
CAGTGAGCTGAGATTGCACCATTGCACTCCAGCCTGGGCA
ACAAAGCGAGACTCTGTCTCAAAAAAAAAAGAAGAAAAGA
AAAGAAAAGTTATTGCCTAAAAAAATCTAATCTCCCTTGC
TAAAGCCATTCAATTGATTTCCTCAGTTTAAAAAAAATCT
TTATTGTCTAAAATGTTTTCATCTTGATTTATTTATAAAA
ATATATTTTGTTGGGAGCAGTAGCTCACGCCTGTAATCCC
AACACCTTTGAGTGGCCAGGGTGGGTGGATCGCTTGAGCT
TAGGAGTTCAAGACCAGCCTGGGCAACATGGTGAGACTTC
ATCTCTACAAAAAATACAAAAAAATTAGCCAGGTGTGGTG
GCACATGCCTGTAGTCCCAGCTACCCGGGAGGCTGAGGTG
GGAGGATCACTTGAGCCTGGGAGGTCAAAGCTGCAGTGCG
CTGTGATCACGCCATCACACACCAGCCTGGGTAATGGAGG
GAGGCCCTGTCTCAAATAAATAAATAAAAAATATCTTTTG
ACAACTATTATATACACACATTCTTATTGTAAAAATGCAA
ATGCAAAGAACAGAAAAAAATATATAGCAAAATATAAAAA
TTCCTCTTCATCTACCTTCAAATCCCTCTTTCGTTTCCAG
AGAATAACCTTTCTCAAGGGTTTGGTGTGAATTCTATATA
TACGCATATATATGCATATAAATATCCAAAATTTTTTCTT
TGGTAATAAATGTCTTTCCCTTACTGTGCCTTAAAGATTC
TCTGCAGGTTAATACATAGAAATCTTATAGATTCATTTGT
AACTACAACAAACTATTCTGTGGTATGGATTACCATAAAT
TTTTTATCTATTGATAGACATTTAAATTATTTTTATTTTT
ATTTATTTATTTTTTGAGACAGAGTCTTGCTCTGTCACCC
AGGCTGGAGTGCAGTGGCACAATCTCAGCACACTGCAACC
TCCGCCTCCCGGGTTCAAGCGATTCTCCTGCCTCAGCCTC
CTGAGTAGGTGGGATTACAGGCACGTGCCACCACACCTAG
TTAAATTTTGTGGTTTTACTAGAGACGGGGTTTCACCATG
TTGCCCAAGGTGGTCTCGAACTCCTGACTTCAATCATCTG
CCCTCCTTAGCCTCCTAAAGTGCTGGGATTACAGGCGTGA
GCCACCCAGCCTATTCTTATTTTAAACTTTTCTTATTTAC
TTATTTATTTTGGGGACAGAGATTCGTTCTGTCACCCAGG
CTGGAGTGCAGTGGCATGATCATGGCTCACTGTAGCCTCG
ACCTTCCTGGTTCAATAAATCCTTCCACTTCAGCCTCCTG
AGTAGCTGGGACCACAGGCATACAACACCACACTCAGCTT
ATTTTTGTATGTTTTGTAGAGATGGGGTTTCATCATGTTG
CCCAGGCTCGTCTTGAACTCCTGGGTTCAAGTGATCCTCT
CGCCTCAGCCTCCAAAAGTGCTGGAATAGGCCAGGCATGG
TGGCTTACGCCTGTAATCCCAGCACTTTGGGAGGCCGAGG
CAGGCAGATCACAAGGTCAGGAGATCGAGACCATCCTGGC
TAATACGGTGAAACCCTGTCTCTACTAAAAATACAAAAAA
ATTAGCCGGGTGTGGTGGTGGGCGCCTGTAGTCTCAGCTA
CTTGGGAGGCTGAGGCAGGAGAATGGCGTGAACCCGAGAG
GAGGAGCTTGCGGTGAGCCGAGATCAAGCCACTGCACTCC
AGCCTGGGCAACAGAGCAAGACTCCGTCTCAAGAAAAAAA
AAAAAGTGCTGGAATTACACAGGCATGAGTCTCTGTGCCC
GGCCTATTTTTAAATTTTCAAAAAAAATTAATTTTTAATT
GTGATAAAAATACACGTAACATAAAATTTACTATCTTAGC
CTTTTTTTTTTTTTTTAAGACAGTGTCTCATTCTTCTGCC
CTGTCTGAAGTGCAGGGGTGCAATCCGGAGTGCAGTCTGG
AGTGCAGGGCACTGCAGCCTTGAATTCCTAGGTTCAAGAA
ATCCTCCCGCCTCAGCCTCCCAAATAGGTGGGACTACAGG
CACAAGCAACCACGCCCAGCTAATTTTTGTAATTTTTGTA
GAGTGGAGGGGTCTCCCTATGTTGCCCAGGCTGATCTCAG
ATTCTTGGGCTCAAATGATCTTCCGACCTTGGCCTTCCAA
AGTGTTGGGATTACAGGCATGAGCCACAGTGTCTGACCCT
CATCTTAGCCATTTTTAAGTGGATTGTTCAATAAATGTTA
AACACGTTCCCAGTGTTGTGCAACTGATATCCAGAACTCT
TTTCATCTTGCAAAACTGAAACTCTATCTCCATTAAACAA
TAACTCTCTGTTCTCCCCTCCACTCAAGCCTTGGCAACCA
CCATTCTATTTTCTGTCTCTACGAATCTGATTAGGTACTT
CCTATAAGTGGAATCAGGCAATATTTGTCTTTTTGTGACT
GGCTTATTTCACTTAGCATAATGTCCTCAATGTTCATCAA
TGTCATAGCATGTGTCAGAATTTCCTTCCCTTTTAAGGCT
GAAGAGTATTCCGTTGTGTATGTATATCACATTTTGTTTA
TCCATTCATCCATTGATGGACACTTAGGTTGCTTCCACCA
TTTGACTATTGCAAATAATTATGCTAAGACATGGGTGTAC
AAATATCTCTTTGAGACCTTGCTTTCAATTCTTTTGAGTA
TATACCAAGAAGTGGGATTGCTAGATCATATATATATATA
GTTCTATTTTTAATTTTTTGGGGAACCACCATACTGATTT
CCATAGCCGTTGCACCATTTCACAATACCACCAGCAATTT
CTTCACATCCTCATCAGCACTTCCTACTTAAAAAAAAAAA
AAAACCATAGCCATTCCTATAGGTTTGAGGTACTATCTCA
TTATGATTTTGATATGCATTTTTCTAATGTTTAGTGATGT
GTATGTTTTCATGTGCTTGCTATTTGCATATTTTTGGAGA
AATATCTATTCAAGTATATTTCTTTTGGGGGGAGGGTGTG
GGGACAGAGTCTTGCTCTGTCACCCAGGCTTGAGTGCAAT
GGCCTGATCATGGCACACTGCAGCCTCAACCTTCTGGGCA
CAAGCTATGCTCCTGCTTCAGCCTCCCAAGTAGCTAGGAC
TACAGGTATGCATCACCATGCTTAGCTACCTGTATCCATT
TTTTAAATTGTTTTGTTGTTGTTGTTGAATTGTAGGATTT
CTTTATATATTATGGATATTAACCCCCTATCAGATTATAT
GATTTGCAAATATTTTTTCCCATTTCATAGGCTGCCTTTA
CTCTCTTATGTCCTTTGATCCACAGAAGTTTACATTTCTG
ATGTAGTCCAATCTACTCATTTTCACCTATGTTGCCTATG
CTTTTGGTGTCAAACCCAACAAATCATTGCTAAGTCTAAT
GTCATGACACTTTTGTCTTACATTTTCCCTTATAAGTTTT
ACAGTTTTAGCTCTTATATTTAGGTCTTTCATCCATTTTG
AGTTAATTTTGGTATATGATGTTAGGTAAGGGTCCAACTT
CATTCTTTTGGTTGTGGATCTTCAGTTTTCCCAAAACCAT
TTGTTGAAGAGACTGCCCTTTCCCCATTGAGTGGTCTTGG
TACTGTTGTCAAAAATAATTTGACCATATATGTGAAGGTT
TTTTTCGGGGCTCTCTATTCTGTTCCATTGGTCTGTTCAT
CTTTGTGGCAGCACCACGCTATTTTGATTACTATAGATTT
GTAATGAGTTTGAAATTATAAAGTGTGATCTCCAACTTCT
ATGTTCTTTTTCAAGATTATTTTACTATTGGGGCGCTTAA
ATATTTCATATAAATTTTAGGGAGAATTTTTCTTTTTTTC
TTTTTTGAGATGGAGTTTCACTCTTGTCACCCAGGCTGGA
GTGCAGTGGCGTGATCTCAGCTCACTGCAACCTTCATCTC
CCAGGTTCAAGCGATTCTCCTGCCTCAGCCTCCCAAGTAG
CTGGGATTACAGGCGCCCACCACCATGCCCAGCTAATTTT
TTTTTTTTTTTAGTAGAGATGGGGTTTCACCATGTTGGCC
AGGCTGGTCTTGAACTCTTGACCTCAGGTGATCCACCCAC
CTCAGCCTCCCAAAGTGCTGGGATTACAGGTGTAAGCCAC
CGCGCCCAGCCTGGAAGGATTTTTCTATTTCTGGAAAACA
AAAAAATTATTGAGGTTTTGATACGGATTGCATTAAATCT
GTAGATCGCTTCAGGTAGTACTGACATGTTAACAATATTA
TCTTCCAATTTACAAACATAAATGTCTTTCCATTTGTCTC
TTTAAATTTCTTTCAGCAATGTTTTGAGTTACCATCATAC
TTCATACCTTATGGAATCTTTCCCCATATGATTAAATATT
ATTTGAAAATATTTTATGATTCATAATAACCCATTCTGTG
GATATGTGATAGTTAATTTAACCAGTACCACATTTTCCAC
ACTTGATTGCTTCCAGTTTTTCCTCATAATAAATAAAGCT
GTCATAAATAGATACATCTTTTTACTTATATATCGTCAAT
TCCCTAGAATAAATTAAGGAGTTAAGAGCATAAAAATATT
AGTCAATGTTGTCAAATTACTCTCAGCAATGTAGCATCAA
CTTACAGTCTCACTATGAATATAAGGATGCCGTTCTTCCT
TCCTACTCAAGACTGCTGAGTGCACAGAGTACTCATGGCA
GAGCTGCCCCTCCCGTACTAACATTACCCTGTATCTTCTC
AAAATTATTTGCCAAATAAAATAGTGATCATTAGCATTCC
CTTGTTTTAATTCGATTTTACTTAATAGTGAGGCAGAGAT
TCCCAGTTCAAAACTCAAAAGAGTGAGACTTTCATTTATT
CATTCATCTTTTCATTCATTCAACTGACACTTATTGAGCC
CTTGCTCAATGCCAGCACTATATTTGTTTCCAGTATGATA
CAATTATGAAATAAGGACAGACTCTGAGCCGGGCACGGTG
GCTCATGCCTGTCATCCCAGCACTTTGGGAGGCCGAGGTG
GGCGGATCACTTGAGGTCAAGAGTTTGAGACCAGCCTGGC
CAATAAGGTGAAACCCCATCTGTACTAAAAATACAAAAAT
TAGCCAGGTGTGGTGGTGGGCACCTGTAATTCCAGCTATT
TAGGAGGCTGAGGCACAAGAATCACTTGAATCTGGGAGGC
AGAGGTTGCAGCAAGCTGAGATCATGCAGCTGCACTCTAG
CTTGGGTGACAGAGTGAGACTCTGTCTCAACAACAAAAAA
AAAAGAGACAGACTCTGCCACAGGGTACATACAAGGCACC
CTACAGTGAGTGACAAAGCAAAGCATCTTTTGAGAATGCA
CATGTTTGGGGTGGGGATGGAGGACTTGGGGAAAATTAGT
GGATTATTACCATAAAAACCTAATAACCATATAGAAGATA
TCTTCAGCCAATGCGGTTCCAGGTTTTACCCCTAAGACAT
GTATAGCTCTGATGGTCTGAGGGTAAGATGGAGGTGGGAA
GGAGAAGGAGGTAGAATAGGCTACAGAACATCCAAGAGCT
AGGAATCTAAATCAGGGTTTATCCTAAACATTCATGAACA
TCTTCTATTCTATGCCTCCATATTTGTCATGAAATTAAGA
TATTTTAAATCACTCACCATTCAGAAAAATTGAGCGTCCC
AGAAGATACCCCCTATTACTTTTCCATGACACCACTGCCT
ATTTCGAGGGATATGACTGTTAAGTGGCTGGCTGACTCCA
GTTTGAGAAGCATGAGGCCAGTATCAGGCCACCAGAGCTG
AAATTCACCTAAGGAACTGGTAAAGAATGGTGCCCCTTTT
AAGTTTTCATACAAATCAACAGTTGGAGCAGGAATTCACT
TGGAAAGGAAAGAGAAGCTGAGCATGCTAGCTTACTTGGG
ATATGGAAGGGAGGGGCACTGTTAAGTAAGAGGTGACACA
GCCTTCCAGGCCAGCCCCATGTGCCCATGTCAGGCTCTCC
TGGAATAAAAACCAAATCAAATAAAACAGCTGCTGTCTTC
TTTGAAGCCCTGCAGGAAACTGGAAGCGAGGCTGCCCTGC
TTTCCTGAAGAGCAGTCGTGACCATGGAAATGAGGCAGGG
AGGGCGGATGGCTGGGGCAGAGGAGAGGCAAACACCATCA
GCAAGGTGGCTCAGCAGTTCCTGGAACCAGAACACAGACA
TTTCCAGGAGATGGAGGGAAGGGTGGGGGTTGAAGTTCCA
GCAATTTCACTGCTGGGCCCTGAGCCAGAGACCCATAGTT
TCCCAATGCACTCCCAGCTAAGGGATACAGTGAGCTGGGT
GAGGTAAGGCAAAGAGCTGGAGCTGTTCACATCAGTCACT
TACTGTGTGACCTGGGACAAATGACTTAATCTCTCTGATC
TTGTTTCCTCATTTGTAAAATGGTGATAAACAGTGTAAAA
CAATTATTGTACAGACTTAAATAATTTCTGGGAAGTTTTG
AGTGCACTTGCCCTGATATAATAAAAGCATACATAACAAT
AACATTTTCATTAAAACTGTGGTTCTCAGCCGGGAGTGGT
GGCTCATGCCTGTAATCCCAGCACTTTGGGAGGCTGAGGT
GGATGGATCACCTGAGGTCAGGAGTTCGAGACCAGCCTGG
CCAATATGGTGAAATCCTGTCTCTACTAAAAATACAAAAA
TTAGCCAGGAGTGGTGGTAGGCGCCTGTAGTCCAGCTACT
AGGGAGGCTGAGGCAGGAGAATCGCTTGAACTTGGGAGGC
GGAGGTTGAAGTGAGGTGAGATCGTCCCACTGCACTCCAG
CCTGGGTGACAGAATGAAACTCTGTCTCAAAAACAAAACA
AAACAATAACATTTTCATTAAAACTGTGGTTCTCAACCCA
GGTAAAACCTGTCAAGAGGCATTTTAGATTCTGTAGGAGC
ACCTTTAGATGTCACAATGATTGGAAGTGCTGTTGGCATT
TAAAGGACAAAATCTGGGGATGCTGTTCACACCAAAGAAT
TATCCTGGGTCCCTCACAACATTTGATGTCTCTCCAAACA
TTCATATCAGTGAGAAACCTGAGCCTAGAACCTATCTCCA
TTTTTCACATAAATACAAAGTTTCCTCCCAATTTTAGTAT
ACACTGGCTTTTCTAGAAGCAGACCTTTTAGGTAAAGTGA
GGAAAGATTGTCTTTTGTTTGGTTTGTAATTTTACACACA
GTTTTTTACCATTTCAGGAAAAAAAAACCACTAACAGTCA
CAGTTCTCCTGGCATTCTAGTCATTAGCTCAACACATCTG
TAGCAGTCTGCATTCATAGCTGCTACATGCACAATGATTC
TAGGTATATGTGCAAACATGTGGCTGCCTCATTGTTTTGA
AATGTAGCCATGCCTGTGCATTGATGAGATATATATTTTA
TTATAAAATACTTTTCTTTTATTTCTCTTTTATATTTAAG
TTAGGACCATATATTAGTCAAGGTTCTCCAGAAAAACAGA
AGCAATAGGGGATATATGAATATACAGATGGAGATGTATT
ACGGGAATTGTTTCACACAATTGTGGGAGCTGAGAAATCC
CGTGGTCTGCCATCTGCAGCTGGAAAACCAGGAAAGCCAA
TGGTGTAATTCAGTCTGAGTTGGAAGGCCTGAGAAGGATG
GGCTGGGAGTGGAGGGATGGCACAGTGGTATAAGATGGTA
ACATCGTGTACGTCCTGGTATGAAGTCTGAGTCCAAAGGC
TAGAGAACCAGGAACACCGGTGCTTAAGGGCAGGAGAAGA
TAAATGTTCTAACTCAAGGAGAGCAAATGTGCCCTTTCTC
CAACTTTTTGTTCTATTTATGCCTCAACTGTTTGGGTAAT
TAATTCCAGAAATGTGTTTCCAGTTATCTGGGCATCCTTT
AACCCAGTCAAGTTGACACATAAAATTAATGGCCAGGAAC
AGGGGCTCATGCCTGTAATCCCAACACTTTGAGAGGCTGA
GGTGGGTGGATCACTTGAGCCTAGGAGTTTGAGACCAGAC
TGGGCAACATGGCAAAACCTTGTCTCTACCAAAAAAATAC
AGAAATTAGCTGGATGTGGTGGTGCATGTCTATAGTCCCA
GCTACTTGAGTCCAGGAGATGGAGGTTGCAGTGAGCCAAA
ATTACAACATCGTACTCCAGCCTGGGCAACAGAGCCAGAC
CCTGTCTCAAAAAAATATTAAATAAATAGGCCAGCCACAG
TGGCTCACGCCTGTAATCCCAGCACCTTGGGAGGCTGAGG
TGGGCAGATCACATGTCAGGAGCTCGAGACCAGGCTGGCC
AATATGGTGAAACCCCGTCTCTACTAAAACTACAAAAATT
AGCTGGGCGTGGTGGCACGTACCTGTAAGTCCCAGCTACT
CGGGAGGCTGAGGCAGGAAAATCACTTGAACCTGGGAGGC
AGAGGTTGCAGTGAGCCGAGATCGTGCCACTACACTCCAG
CCTGGGCAACAAAGTGAGACTCTGTCTCAAAATATAATTA
ATAAATAACCAAATAAATAGATAAAATTAACCATCTTGTG
ACATTTGGGGTTGGATGATTTTTTAAAAATTAACCATCAC
AGGCCTTCCTATTTTTGCATGTAAAAATGGATTATTGTGT
CAACTAATTTTATTTCGGGAAAATAAAAGAGATGTTATGA
AGTTATTTGTATTTGTAAAAGAGGAATAATCCTATTAGAA
CTCTCTCCTTCAAGGGAAAACTGCCTTCCTGATAGCATAG
TGATAACGACACTTGAGGCACAAATGAATAGTCCTTCATT
TTACGTATTCATGTGTGCAGTTGCTTTGTGCACATGCAGA
ATACCCATGAGATTCAAGGAAATCCTTATGTGGTATATAT
ACCAGGCAAATCAGTGTTCCCTCTTCCATTTGCTAGTAAA
CTTGTTGTTGTTGTGACAGGGTCAGGCTCTGTTGCCCAAG
CTGGAGGGCAGTGGCATGATCTTGGCTCACTGCAACCTCT
GCCTCCCAGGTTCAAGCGATTCTCCTGCCTCAGCCTTCCA
AGTAGCTGGGATTACAGGTGTGTGCCACCATGTCTGGCTA
ATTTTTGTGTTTTTAGTAGAGACGGGGTTTCACCATGTTG
GCTAGGCTGGTCTCTAACTCCTGACCTCAAGTGATCTGCC
CACCTTGGCCTCCAAAAGTGCTGGGATTACAGGCATGATG
AGCCACCACACCAGGCCTGCCAGTCAATGTTTTGAGCTTG
AATAATCAGATTCTCAGGAATCAGGGAATCCCAGTTTAAT
AGACAGTCGAAGTAGAGATGAGACAAAGAAAGAGGAAGAT
TCCCCAGTTATCTAGACACCAGGCAAAAATAATAATAAAG
TCAGTTAATATTAATGACTGGGTTACATGTCAAGGTTTTA
ATCTCACATACTAAATATTACATCATTTAATCTTTGCATC
AACTCTATGAAACAGGTACTGTTATTATTGTTCCAATTTA
CATATGAGAAAACTCAAAGAGAGTGAGCAATATCCTTGAT
GTCACTCTGCTAGTAAATAGTAGAGACTCAGGTCTATCTG
ACTCCACAGCCCAAGCTCATGACCTCTGCCTTAGATGGAA
AACAACAACTTTATTATTTATTTATTTATTTTGAGACAGA
GTCTCACTCTGTTGCCCAGGCTGGAGTGCAGTGGTGAGAT
CTCGGCTCACTGCAACCTTTGCCTCCCGGATTCAAGCCAT
TCTCCTGCTTCAGCCTTCCAAATAGCTGGGATTACAGGTG
CATGCCACCATACCCGGCTAATTTTTGTATTTTTAGTAGA
CACCCGATTTCACCATGTTGGGTAAGCTGGTCTCAAACTC
CTGGTCTCAAGTAATCTGTCCATCTTGGCCTCCCAAAGTG
CTGAGATTACAGGCGTGAGCCACCACGCCCAGCTGAGAAC
ACCTTTAATTGGAGAAGAAAATGTTTATTCAGACCTAGAG
AAATGTAGTGAAGAGAGTGCAGAAAAAAATGATCACTGAA
ATGGCATTCAGGAACCCAAGTCTCAGAATTGGTTTTTGCC
ACTGACTGCTGCATGACCTTGGATATGGAGAGGCAATGTC
ATGAAATGATTTAAAAGTATGAGCCTAGAAAACAGGCGTC
TGAATTCAAAGCCCAGCTCTCTCGTCTACTTGTAAACTTA
GGCCAGTTATTGAACATTCTGTGCCTTAGTTTCCTCATTT
GTGATACAGGGGTTATAGAAAACTGCCATCCATATTGTCA
GCATTCAATCATTATTAGCTATAGTGTTAGTTAGGGTTGG
CTAATCCCTTACAACAAAAAGACCCCATGCCACCTGTCAG
GTTATTTGGGATCAGACTCTGAAATGGAGATTTGCCTTTT
ATTCTGGAGGGGATGTCTCAGCATAACCCAGGCTACTTGG
ACTCCAGAACATGTTATGTAGCAGGACCCTGAATCTTTGT
AGGGTTTATCTCCCACCCTCTGGAGGTCTGTGTCTTACCA
AAGCCGAGTGTACTTGCCCCAGGCAGTTCAATTAACATGA
TATAATCAGTAAAATGGACTAATGTGGGTCGGGCATGGTG
GCTCATGCCTATAATCCCAGCACTTTGGGAGGCCAAGGCT
GGCAGATCACTTGAGGCCAGGAGTTCGAGAGCAGCCTGGC
CAACACGGTAAAACCCCATCTCTACCAAAAATACAAAAAT
TAGCCAGGCATGGTGGTGGCACACCTGGAATCCCAGCTAC
TCCAGAGGCTGAGGCAAGAGAATCACTCGAACCGGGAGGC
AGAGGCTGCAGTAAGCCGAGATCATGCCACTGCACTCCAG
CCTGGGCAACAGAGTGAGACTCTGTCTCAAAAAACAAAAA
AGGACTAATGTGATATTCTGAAGAATGCCCACATGGCCTG
GGCAAGACCCCTAAATGTAGACAAATTTCTTCTAATTCTT
CTTTTGGATAGGTTTGGAAAAGAAATTATTCATCAGACCA
ATGGCTGCATATCATGTATCTGAGGCCATTAAATTTGCTG
TAGCAAGGATATTATACCATGCACAGCAACTGCAGTTGAG
ACTACTACTTGTTTGCATTTGCTTTATCCTCCAGGACTCA
TCTGGCTTTTGAAGAGGTGAGACTGAAAAATTAAGTGAAG
ATATGGTCAGCATTGTATTGGAAGTACTGGCTAGTGCCAT
AAAACAAAAAAAGGAAACAAAAGGTATATAGATTCAGAAG
GAAAAAATAAAACTCTGCAGATGACATGATCATCTATATA
GAAAATCTCAAAGAATCTATCAAAAAGTTGCTGGAACTAA
AAAGCAAGTATAGCAAGTTTGCAGGACATAAGATTAATAT
ATAAAAGTGAATTGATTTCCTATATGTACAAGCAGTGAAT
AATTGGAATTTGAAATTTTAAAAACAATATCACTTACAAT
AGCACCAAAATTTGAAATACTTAGGTATAAATCTAATAAA
ATATGTGCAAGGTCTATATGTAAAACAAAACAAAACTCTG
ATGAAAGAAATCAAAGATAATCTAAATATATAGAAAGATA
TTCCATGTTCAATGATTGGAAGACAATATTATTAGGAAGT
CAGTTCTTCCCAACCTCATTTATAGATTCAGTGCAATTCC
AATCAAAATCCCAGAAAGTAGATATTGACAAAATGATTAT
TTTTTTCTTTTCTTTTCTTTTTTCTTTTTTTTTTTTTTTG
AGATGGAGTCTCACTCTGTTGCCCAGGCTGGAATACAGTG
GCAAAATATTGGCTCACTGCAACCTCCACCTCCTGGGTTC
AAATGATTCTCCTGCCTCAGCCTCCCAAATAGCTGGGATT
ACAGGTGAGTGCCACCACACCTGGCTAATTTTTGTATTTT
TAGTAGAGATGGGGTTTCACCATGTTGGCCAGGCTGGTGT
TGAACTCCCAACCTCAGGTGATCCACCTGCTCGCCTGCCA
AAGTCTGGGATTACAGTGTGAGCCACTGTGCTTGGCCAAC
AAAATGATTCTGAAGTTTGTATGGAAAAGCAAAAGATCTA
AAATAGCCAACACAATACTGAAGAAGAACAAAGTTAGAAG
ACTCACACCATCTGATAGCAAGACTTACTCTAAAGGTACA
GTAATTAAGACAGCATGGCATGATCTCACTTGTATGTGGA
ATCTAAAAAAATGTTGAACCCATAGTAACAGAGAGTAGAA
TGAACAATACCAGGGGCTGGGGGATGGGAGCAAAGGGAAG
AAATTAGTCAGAGTACAAACTTTTAGTTATAAGGTGAATG
AGTTCTGGAGACTTAATGTTCAGCGTGGTGATTATAGTGA
ATAACAATGTATTGTATACTTGAAATTTGCTGAGAGAGTA
GAACTCAAGTGTTCTCATACTACAGACACACGCACACACA
CACACATACACACAATGGTAACTAAATGATATGACGGATA
TGTGAGCTTGATTGTGGTAATCATCTCACAATGTACACAT
ATATCAAAACATCACATTGTACACCTTAAAAATATACAAT
TTTTATTTGTCAATCATACCTCAATAAAGTTAAGGGGAAA
GACAGCATGGTAGTGACAAAAGAATACAAATATAGGGTCA
GGCCTAGTAGCTCACACCCATAACCTCAGCACTTTGGGAG
GTCGAAGTGAGAGGATCACTTGAGGCCAGAAGTTCAAGAC
CAGCCTGGGCAATGTAACAAGATTCCATCTCTACAGAAAA
TTTTAAGTAAATTATCTGGGGATGGTGGCACACACCTGTA
GTCCTAGCTACTTGGGAGGCTGAGGTGGGAGGATCACTTG
AGCCCAGGAATTCGAGGCTACAGTGAGCTATGATTGCACC
ACTGCACTCCACACTCCAGCCTGGGTGACAAAGCAAGACC
CTGTCTCTCAAGAAAAGAAAGAAAAGAAAAGAAAGAAAAG
AAAAGAAAAGAAAAAAGAAAGGAGGGAGGGAGGGAAGGAA
GGAAGGGAGGGAGGCAGGGAGGAAGGAAGGAAGGAAGGAA
GGAAGGACACATTGATACATGGAAGAGTCTAGAGACCCCA
GAAATAGGCCAACACAAATGTGGGACCCCAGAAATAGGCC
AACACAAATGTAGCCAACTGATCCTTGGCAAAGAAGAAAA
GGCAGTTCAATAGAGAAAGGATGGTGCTGGAATGATTTGG
TGTGCATAAAAAGAGAAAAATAAAGCAAGAAAGAATCTAG
ATACACACCTCACCTTATACCTTTCACAAAAATTAACTCA
AAGTGGATCTTAGAACTAAATGTAAAATGCAAAACTATAA
TACCTCTAGAAGAGAATATTTCTGCATTCTCTAGGTGACC
TCGAGTTTGGTGATAAATTTTTTTTGTTTTTTTTTTTCTT
TGTGAGACGGAGTTTCCCTTTTGTTGCCCAGGCTGGAGTG
TAATGGCACGATCTCGGCTCACTGCAACCTCCGCCTTCCA
GATGCAAGCGATTCTCCTGTCTCAGCCTCCCAAGTAGCTC
GGATTACAGGCATGCACCACCAGGCCCAGCTAATTTTTTT
GTATTTAGTAGAAATGGGGTTTCACCGTGTTAGTCAGGCT
GGTCATGAACTCCTGACCTCAGGCGATCCACTCGTCTTGG
CCTCCCAAAGTGCGGGGATTACAGGTGTGCGGCACCACAC
CTGGCCAACAATAAGCTTTTAGATACAACATCAAAAGCAT
AATCCATGAAATAAAAAAATTGTTAAATTGAATTTCATTA
AAATTTAAAACTTCTGCTTTGCAAAAGACAATAGTAAAAA
ATGAAAAGATGAGTCACAGACTGGGAGAAAATATTTGCAA
GACACATATCTGATGAAGAATGTGTATCCAAAATGCACAA
AGAACTCTTAAAACTTAATAAGAAAACAAACAGGCCGGGC
ATGGTGGCTCACGCCTGTAATCGCAGCACTTTGGGAGGCC
AAGGCGGGTGGATCACCTGAGGTCAGGAGTTCGAGAGACC
AGCTTGATCGATATGGTGAAACCCCATCTGTACTAAAAAT
ACAAAAGTTAGCCGGGCATGCTGGAGTGTGCCTGTAGTCC
AAGCTACTCGGGAGGCTGAGACAGAGAATTGCTTGATCCT
GGGAGGCAGAGGTTGCAGTAAGCCGACATCTCGCCACTGC
ACTCCAGCCTGGGTGACAGAGTGAGACTCTGTCTCAAAAA
AAAGAAAACAAACAATTCAATTTTTTTTAAATAAGCAAAA
GAATTGAAAAGACACTTTACCAAGTAATAGAACAGATGGA
GAATAAGAACATGAAGGCCGGGCACGGTAGCTCATTCCTA
TAATCCTAGCACTTTGGGAGGCCAAGGAGGGTGGATCCCT
TGAGGTCAGGAGTTAGAGACCAGCATGGCCAATATGGTGA
AACCCCATCTGTACTAAAAATACAAAAAATTAGCTGAGCG
TGGTGGCAGGCATCTGTAATCCTAGCTACTCGGGAGGCTA
AGGTAGGAGAATGGCTTGAACCCGGGAGGCGGAGGTTGCA
GTGAGCAGAGATGGCGCCATTGCACTGCAGCCTGGGCAAC
AAGAACGAAACTCTGTCTCAAAAAAAAAAAAAAAAAAAAA
AAGGAAAGAAAAGAAAAGTGCTCAATGTTATTAGTTATTA
AAGAAATGCAACTGAGGCTGGGTTCAGTGGCTCACACCTG
TAATCCCAGCACTTCAGAAGGCCAAGGCAGAGAGATCACT
TGAGCTTAGGAGTTGGAGGACCAGCCTGGGCAACATGGTG
AAACCCCATCTGTACCAAAAATACAAAAAAGTAGCTGGGT
GTGGTGGTAAGTGCCTGTAGTTTCAGCTACTTGGGAGGCT
GAGGTGGGGGATCACGTGAGCCCAGGAGGCAGAGGTTTCG
GTGATCCGAGATTGCACCATTGTATTCCAGCTTGGGTGAC
AGAGTGAGGACCCATCTCAAAAAAAAAAAAAAAGAAAGAA
AGAAAGAAAGAAGAAAAAAAATGCAACTTAAAACTATGAT
GAGATACAACTACACACAGATTAAAATGACTGCAATTTTT
TTTTTTAACTGATAAGCTGAAACTCTTACTCATTGCTGCT
GGGAATGGAAAATGATACAGTTACTTTGGAAGATGTTTTG
GCAGATTTTTAGAAATGGGGATATTGTGGGGACCATGGCC
ACTGCACCCTTCAGGCTTTATATAAATAGCACCGATCCTT
GTCATTACCCCCAAAATGTATATGATTTTGTATTATCTTG
GCAGGCAGGGGCTGGGGCGGGGCTTCATGAGGGAGAGGGA
GTACAGACATGGCCTTCATCACTAGTACAGCTCTTATGCC
TAGGCCAAGGATACAAAATGATGTTTATTGGGGAATATTA
ACCAGATCAACCCTGTGGAGGAGGAAAGGAAGAATTAGGC
AGAGGAAAAAGTTGAACTGTGATGCAATCACAATAACTCA
AGAGAAACTCTGTAGTTGGAATGATCCCTTGGCATTATCC
CAAATTGGGGCAAGGCAACTAGTATTAATACTTGCATTGG
CTGCTGCACCCATTGGATGTGGACTGGCTGACTCTGGAAA
GACTTTGGGTTAAGTATCTCTCTTCAGCCAAGGGCAATTT
CTGAAGAGGAACTCAACTTAGTCTGTCATTTGCCAGTACT
CCCGGTAGCTGAGGAAATGAGTGGTTTGGTCCTAAAAAGG
GGAAATCTGAGCAGTACATCCCAAAATACCGTGGCTTAAG
TCTCTCTCAACAATCCAAAAATAGATGGGTTCAAGAGAAA
GTAGAACAGTGGTTACTGGGGGCTGGTGGGAGGGGTGAGT
GGGGAGGTGTTTAATAGGTATAGAATTTTGGCCGGGGGAG
GTGGCTCACGCCTGTAAACTAGCACTTTGGGAGGCTGATG
CAGGTGGATCACAAGGTCAGGAATTCGAGACCAGCCTGAC
CAACATGATGAAACCCCGTCTCTACTAAAAATACGAAAAT
TAGCTGGGCGTGGTGGCACGCGCCTGTAATCCCAGCTACT
CAGGAGGCTGAGGCAGGAGAATCACTTGAACCTAGGGGGC
AGAGGTTGCAGTGAGCTGAGATTGCGCGACTGCACTCCAG
CCAGGGTGACAGAGTGAGACTCCATCTCAAAACAAAACAA
AAAAATAGGTATAGAGTTTCAAGTGTCCATTTTGCAAGAT
GAAAGAATTCAGGCAATGGGTAATGGTGACGGTTGCAATG
CACTTAATATCCCTCAACAGTACACTTAAAAATGGTTAAG
GTGGTAAATTTCATGTTATGTGTATTTTACCAAAATTGAA
AATTGGGGGGGTGGAAAAAGTAAGTGGTCCAAGTTGTCAG
TGTAGTTCAGCTCGTGACAATCAGGAACCCTGATTCCATC
TCATGGCTCTGCTATTTTCTAAATCAGTTCTTCTTAAACT
TTAATATGAAGGTGAATCACATGAGTATCTTGTTAAACTG
CAGACTCTGATTCAGTATGTCTGGAGTGAGGGCTATGATT
CCACCTTTCTAACAAGTTCTTAGGTGATGCTGATGCTACT
CACACGTGGAGCACACTTAGAATAGTGAGATGCTAGGGTA
TCGTTTTTTGTCCAAATCTTCCAAGTTGTGTTGCTATCAA
GCCTGATTTCTTGTTCAAGAGAATGGGGGAAAAGAGATGA
AGAACAAGAATTTAAAAGATTTTTTTGTTTTTTATTTTTC
TTGAGACAGGGTCTCGCTCTGTTGCCCAGGCTGGAGTGCA
GTGGTACCATCTCAGCTCGCTGCAACCTCTGCCTCCCAGG
TCAAGAGCTTCTTGTGCCTCAGCCTCCCAAGTACCTGGGA
CTACAGGCATGCACCACCACGCCCAGCTAATTTTTGTATT
TTTTTTTTTTTTTGGTAGAGATGGGCTTTTACCACATTGG
CCAGGCTGGTCTCAAACTCCTGACCTCGTGATCCGCTCAC
CTCGGCCTCCCAAAGTGTTGGGATTGCAGGCGTGAGCCAT
CGCCCCCAGCCAACAACTTCCTTTTAAACAGGCAACTTGG
AATCTGCACAAATCACCTGTGTCTCCATTCCATTGGTGAG
AATTTAGTCTTGGCCACACCAAGCTATAAATCTATCACTA
TAGGAGAAGAGAAAACAGATTCTGGAGGACAACTAACAGG
ATATTATTCTAGGTCTCAGTTTCTTCATCTGTCAAATCAG
GGCCTTTATAGCTCTAATATTCTGGGGTTTTGCGATACCA
AATGTCCTGAACTGTATCAACCTGGACTCTGTGCTTACTT
ATTGTTGCTGTCTTGTAATGTGACATGAAGAAAAAATTAT
TTTGAGACAAATGTTTTTAGGCTGTGCTGTGGTGTTTACA
ACTAATTGATCACAACCAGTTACAGATTTATTTGTTTCTA
TTTCCACTGCTTCCACTTGACTAGCCTTAAAATAAATAAA
TTTTTTCATTTGTTTTGTTTATTTGAGATGGAGTCTTGCT
CTTGTTGCCCAGGCTAGAGTGCAGTGACATGATCTTGGCT
CACTGCAACCTCCACCTCCTGGGTTCAAGCGATTCTCTTG
CCTCAGCCTCCCAAGTAGCTGGGATTACAGGTGTCTGCCA
CCATGCCCAGCTAATTTTTGTATTTTTAGTGGAGATGAGG
TTTCACCAAGTTGGCCAGGCTGGTCTTAAACTCCTGACCT
CAGGTGACTCGCCTGTCTCAGCCTCCCAAAGTGCTGGGAT
TACAGGCAGGAGCCATTGTGCCCGGCCTAAATAAATAAAT
TTAAAAACCAATATTTTAAAAATTTTGTGGATTACTTACT
TTCTTCTAATGGAAGTAGATTATTAGATGAATGGAATTTC
AGGTGTGAAGATACAAAATTGAAGAAACCAGGAGAGAGCT
AAATTACTCTGCATGAGAAAAAGGAGTGATTTAGGAGTTT
GGAAAGAAGATCCCTGAGGCCTGGAAACCTGATTGTAACC
AGGCAGGTCTAAACAGCCTGCCTGAAAAAAGGGTTATAAG
GGAGAGGAGGCAGCTGGTGTCCGGAGATGAACTTACGGGA
AGAACAAAACTGTTTAGCAGGGACTTTCATTAAATTTTAC
TGTGTGTTATATGATGTAACTCTCCAATCCACCTTCTCTA
CAAAATCTTCCCTCTAGTGCCTTATAGAATAAACTTTCTT
TTGATAAATAAAGGGAAGCACTGAGTCCTACCCTAAGGGT
AGCACCAGGGAGGAACAAAGGCTGTCTCTGTGTTATATAA
TAGAGTGGGTACATTCATTTATCTTCAACACTTGCATTAA
ACGTAAAACAAAAGGAAACAAAACAAACACACACAACAAA
AGCCAGGCCGGTTCACTGTTCTGCAAAAGGCTTCCTGGAG
TGTGTCTCTGCTGTGATGACTGTATGATCCAAGGAACACT
TACACAATGACATTTAAGCTTCCTTCAAATTTTGCAGTTC
TATGACTCAAAATCAGATGTAAACAAGATTGAAGCACAAT
GAAATCAACCATAATTTATCAGTTTGATGGTACCAGAAAG
GTGTAAATAAGCAGTGAGGAATTGTGACAATGTAAGTTAG
CCCAAAAAAAAAAAAAAAAGAACTAAGATATATGGAGAAT
TAAAGACAAAGTGTCTTTCTTGGTATGTAAATGTATATAT
ACATCAATTCTTCACTTTGTGCCTTGAGTTATAATTTTGC
TTTTAAAACAAACCTCATTTGTTTTTGTTTGTTTTTTTGT
TTCTGTTTTGGAGATGGAGTTTCTCTTTTTGCCCAGGCTG
GAGTGCAATGGCGTGATCTTGGCTCACTGCAACCTCTGCC
CTGCGAGTTCAAGTGATTCTCCTGCCTCAGCCTCTCAAGT
AGCTGGGATTAAGGTGCACACCACCATGTATGGCTCATTT
TGTATTTTTTGTAGCCACGGGGTTTCACCATGTTGATCAG
GCTAGTCTTGAACCCCTGACCTCAGGTGATCCACCTGCCT
CAGCCTCCCAAAGTGCTGGGATTACAGGTGTGAGCCACCA
TGCCCGGCCCAAACCTCATTTTTTTAGTGTGTTTTTTTTT
CTGCTATTGTAACAAGAAGCATTTTAGGACATGATTAGAT
ATGTGGAATAGGTGACAAATGAACATGGTATAAAATTTAA
AAGGCATTAAAGGCTATACAGTGAAATGTCTCCCTCCACA
ACCCTTTCCCCAAACCCCTCAGTTTCCTGGAGGTAGGCAT
CAATTTCTCAGGTATCCTTTATTAAATAAAATTTATAGGA
GGCCATTGTTTTAGACTGAGCTCTTGCACCAGGCCCAACA
GACCAAACCAAAATAGAGTCATTCATGCTAAGTGCTACAT
AATCAAGCTGAAACTTTAAGGAAGCAAGGAAATCCCCAAT
CAGGCCAGTTTTTCCTAAAAACAGGTTGACGTGATAAGGA
CATGATTTAAGCCTTACAGTGAAAGTACCTTGACGTAAAC
TTAACACATCTACTTTTTATAATTTTTCTGTTTCCTCATT
TCTGCTCAGGCTACCTTACAAAAACCAACTCTTCTGCATG
GCCAACAGAGCTCCCTCTGTTTTGGACAGAATGATGCCCA
ATTCATGAATCACTACTAAAAGCTAATTAGATCTTCAGAT
TTGTTGAAATTTTCATTTTTTAAAATATTTTTTGAAGAAG
TATTCTCTGGATATATAAGTTAAATAGAATGTTATAATGA
GATCCTTTCTGTCTTAGTTTCAGTTATAGCCTCAAAAGTT
AGGAGAAAAATAGTAGATATCATAAACACTCACATTCCAA
AGAGAATGGCTACCTCCCAAACAGGATTTACAAATACAAG
AATAAAAAATTGGCCTTGTGAACCTTAGACCAATCTTGAG
GGTATACAAGGCTTCGCACTGAAGTGGCCATAAGAAGGGA
ATTTTCTTTGGAGTATGTTATCTCTGGGTGTTTTCCTCAT
GTTCATGAGGGACAAAAGGATGGTGTTTTCCCTTATCTTT
TTTTTTTTTTTTTTTTGGTGTTTTCCCTTATCTTAAACCA
AAAAGAGGCCAGGCACAGTGGCTTGTGCCTGTAATCCCAG
CACTTTGGGAGGCCGAGGCAGGTGGATCATCTGAGGTCAG
GAGATCGAGCCCAGCCTGGGCAACATGATGAAACCCTGTC
TCTACTAAAAATACAAAAATTAGCTGGGTGTGGTGGCAGA
CGCCTGTAATCCCAGCTACTTGGAAGGCTGAGGCAGGAGA
ATCACTTGAACCCGGGAGGTGGAGGTTGCAGTGAGCTGAG
ACTCCACCACTGTACTCCAGCCTGGGCAATAGAGCATGAC
TCCATCCCAAAAACAAAACAAAACAAGTCTTCAAAAACGC
CACTTCTGACTGGGTAAGGTGGTTCAGACCTGTAATCCCA
CCCCTTTGGAGACTGAAGTGGGTGGACTGCTTGAGTCCAG
GAGTTTGAGACCAGCCTGGACAAGATGGGAAAACTCTGTC
TCTGGGAAAAAAAAAAAAATAGCTGGGCATGGTGGCCGAT
GCCTGTAGTCCCAGCTACTCGGAAGACTGAAGTGGAATTT
GTCCAGCTTGAGTGACAGAGCAAAACCGAACCTGTCTCAA
AAAAAAAAAAAAAAAAAAAATCCCAAGCCCAAACCAAAAA
CACCACTTCCAGGGCTGGGATGGCATCCCCCAGAGTTTGG
GGCACATCCGGGAAATCTAAGGTGATATATGGTTTGCGGC
ATGAAGAGGCAGGGAATGGAGAGAGGCGAGGCTTCTCTGG
GAGTGGTCTGCATTAACATGAGGGCCAAGTAAACTCATGG
GCAAAAACCAACCTGAAATTGACTTTAAAAGGACCTTGCC
CATTGGGCTGCCTAGAAGGACATGGGATTCCAAAAGAATG
TGTGTTTGAGTTGAACCATCAGACATCCAAGTGCTGAGGG
ATGGAGGTTTAAGTAGGCTGCCAGAGAAAAGCATCAACCA
CATCACAGGAATTGCAACTGGAAGTTTCCAGTGGGAGGGG
TCTTTGAGAAAACTGTAGAAGAGAGAAAGAATAAGAACCA
GAATCTGCTACTCCTAGAAGGCCCCAACAAGAATCACCTG
GTCACCAGTTGAGTAAAGTCTTTCCTGTCCTTTACTTCTT
CCTCTTCTTTTCAGCCCTGAGGCATCCGAGTTGCTTACGG
GAGAGGAGCAATAGAAGCCCAAAGCCAAGAAACTGAGCTG
TAAAAAGCCTCCCAGGCTGCCCCTCTTCCTCATGCTTAAA
GCAAAGCTGAGCTGGAGGAAGCAGTGAGCTCTCATTCATA
CAGGGGCTTGGTATTTCCATTATTTCACTGGACTGGCCAG
TTTAATTACAGCACTGAAACTATTATCGGAAATAAAAGTG
CTAGGGGACTTCATATTATCTGAGTGATCAAAAAAGTTGG
GAGGCATCCACACAAAATTTCCTTCAAGGTTTAAAGAGGC
AGTAAAAGTAAAGAATAATGTTGCTTTATTCATATCCCTA
ATTTTGAGTGTGACCCATTGCTATGGTCTGAATGTTTGTC
CTCTCCAAAACTCATGTAGAAATTTAATCCATTTAATCCC
AATGTGGCAGTATTGAGAAGTGGACCTTTTTTGTTTTTTT
TTTTTTGAAACAGAGTCTCGCTCTGTCGCCCAGGCTCGAG
TGCAGTGGCATGATCCCAGCTCACTGCAACCCCTGCCTCC
CGGGTTCAAGCAATTCTCCTGCCTCAGCCTCCCAAGTAGT
TGGGACTACAGGCACGTGCCACCACACTCGGCTAATTTTT
GTATTTTTAGTAAAGATGGGGTTTCACCATATTGGCCAGG
CTGGTCTCGAACTCCTGACCTCATGATCCACCCTCGGCCT
CCCAAAGTGCTGGGATTACAGGCATGAGCCACCACGCCCT
GCTGAGAGGTGGACCTTTAAGAGGTGATTGACTCATGAGT
TCTCTGCCTTCATGAGTGGATTAATCCATTCATGGATTAA
TAGAGTCATGGGTTAATGGATTAATGAGTTATGGGAGTAG
CTTTATAAGAAAAGGAAGAGCGACCTGAGCTAGCACTCTC
AGCCTCCTCGCCACCTGATGCTCTGTGCCACCTCCAGCCT
CTGCAGAGTCCCCCCCCAACAAGAAGACCCTCACCAGATT
CAGCCCTTCAACCTCGGCCTTCTCAGCCTCCAAACTGTAA
GAAATAAATTTTGTTTCTTTATAAAATACCCAGTTTCAGG
TACTCTGTTAAAAGTAACAGAAAACAGACTAAGATATCCA
TTTAAGAACACTGTTCTGGAACATGTGCATGCCATACATA
GTGTTTTACACATTCCTTTTTTAATCATAAGATAGCTGGA
TGGCTGTCCCACATGAGTATATATAAATTTACTGCATTCT
TGTAAACAGCTGCACAGTAGATCATTTTAAGAATATACAA
TAGTTTATTTTAACTGTTCCTTTTTAGCGTATTAGTAAGT
CTTGATCTGTACAAATAAATGTATTAGAAAGCTTAAAACA
AACATTTGAATGCTTCCATTATACTTAGACACATTTTCTA
AGTTTCCCTTTATTTTATGTGAAAAATATTCTCATTTTAA
AGGAATTTTGTATAAAAAGAAAAAAAGACTCTCATTGCTA
AGTTTCAAAGTAATCCATATCACACTTAATTATCTACTGC
ATGACTGTCATTCGTGATTGAAAGCTGAAATTAAAGCAAT
CAATATTAAGCAAAACAGGCCGGCGCAGTGGCTCATGTCT
GTAATCCCAGCACTTTGGGAGGCCGAGGTGGGTGAATCGC
CTGAGCTCAGGAGTTAGAGACCAGCCTAGGCAACATGGCG
AAACCTTGTCTCTGAAAAACATATAAAAATTAGTCAGACA
TGGTGGCAGGCGCCTGTGATCCTAGGTACTCAGGAGGCTG
AGGCAAGAGAATTGCTGGAACCCAGGAGGCAGAGGTTGCA
GTGAGCCAAGATTGTGCCACTGCACTCCAGCCTGGGTGAC
AGAGTGAGACTCTGTCTCAAAAAAACTAAGCAAAGCAATT
AAACTAAATTCATTCTGGAACTCAGCCTGGCTACATGAAA
ATATTTTTCACTTGTTCCAAATGATAATATTTTAATACTA
TCTAGCAGTTACTTATTTTTAAATTCACTTTTTGAGCCTG
GGTGTGGTGGTTCACACCTAATCCCAGTACTTTGGGAGGC
CGAGGCAGGAGGATCACTCAAACTCAAGAGTTTGAGACCA
GCCTGGGCAACATAGTGAGACATTGTTTCTACAAAAAATT
TCAAAAATTAGCTGGGTGTGGTGGCGCACTTCTGTAGTCC
CAGCTACTCAGGAGGCTGAGGCAGGAGGATGGCTTCAGCC
TAGGCAGTTGAGGCTGCAGTGAGCCATGATTGTGCCACTG
CACCCCAACCTGGGCATCAGAATGAGACCCTGTCTCAAAA
CATTTTTTTAAAATAAAATTCACCTTTTGGTTCTTTCTCT
TTTGGTCCCAGGAGCTTCTGGAACCACAGGTTATGATGTA
GACATGGCCAAGTCCAAGAGCCACACCACACACAACCAGT
CCCCAAAATAGTACAGAAATGACATCAAGAAACCCTGATA
ACAAAGGTATAAACCTCTTAACGGGGTAGACCCCGAGTTC
CTGAGGAACATGTGCTTTGCCAAGAAGCACAACAAGAAGG
GCCTGAACAAGAAGTGGGCTAACAGTACCAAGGCCATGTG
TCTGTATGCCAAGTCTGTCAAGGTCCTCAAAAAGGCCAAG
GAGGTTAAGTCCCAAATCCCAAAGCACATCATCCAGAAGC
TCAATCGACTTGCCTACATTGCCTACCCCAAGCTCGGGAA
GCGTGCTCCTGCCTGCATTGCCAAGGGTCTTACCTCTGCC
CACCGAAGACCAAGGCCAAGTCTCAAATCAAGGCCCTGCA
GCCCCAGCTTTGGATGCAGCTCCAGCTGCATTTCCAGCTC
TAGCTCAGGCCCCTGTGAAGACTCCAGAGAGGAGGCCTCT
GTCTGCCAGTGTGAGGACAGAAGGACTGGTGTGACCTGCT
GGGCTGCCATCTGCATGGGGTTTGTGTCCTCTTGTGCTAT
TTACACAAATCAACCTAAGGCAGGAAAAAAAATCACTTTT
TATCTAATAAACACTTTTGTGCTTATGATGTGTCAGACAC
TATTCCAAGAGCATTACTAATGTTAACTCATTTAATCCTC
ATAACAACCCAAGGAAGTTGAGTACTGTCATTATCCCCAA
CTTATGAAGCAGCAGGTGAAGAAATTGAGGCCTAGAGAGT
TAAGTAACTTGGCCAAGTTCACCTAGCTAGAAAATGACAG
AGCAAGAGTTTGAACACAAAAAGTCCAGCTTCAAAGTTCA
TGATCATACTCACTGTGCCATATTGTCCCCTTGTAGGCTG
TATATATATAAATATATACATATATATCACTGCAAGGAAA
TATATATCACTGCAATGATGAAGACTTACGGAATGTTTTC
TTAAAGCAGAACTAGTCATCAAAGCCATAGTCTTCAACAC
CATCATTATTAACAACAAAATGCGGGCTGGACATAGTGGC
TTACGCCTGTAATCCCAGCACTTTGGGAGGCTGAGGCGGG
CAGATCACGAGGTCAGGAGATCGAGACCATCCTGGCTAAC
ATGGTGAAACCCCATCTCTACTAAAAATACAAAACAAAAT
TAGCCGGGCGTGGTGGCGGGCACCTGTAGTCCCAGCTACT
TGGGAGGCTGAGGCAGGAGAATGGCATGAACCCGGGAGAC
AGAGCTTACAGTAAGCCAGGATTGCGTTACTGCACTCCAG
CCTGGGCGACAGAGCGAGACTCCGTCTCAACAACAACAAA
AAACAAACAAACAGACACACAAAATATGTGATGATGTGTG
CACACAGTATACAGCGGACACCATTCTGGCATTGTTGATA
AGAGAAATACAACAAGCCCTGCTTCTAATTTTCCTACTGG
GTCAAAGGAAATTGCCAGAGGCAGCATTCTATGGTGTTAC
CAGGTCAGTTCAAAAAAAAAAAAGAGGCCTAAATAATTAA
ATCCAGGGGAAAACTAAGAGAAAGCCAAGATGTAAATTCA
ACCAGCTTGGAACTGAAGGAGTGCTAATATGTGAGATGGT
TAGAAACAGGTTGAAGAAAAGGGATCTCGAATTCTTACCT
GAGTGAGAATTTAGGTGATGGCCACAGATTGTTACCAGTG
GTCTCTGGTGCGGGTGTGGAGAGAAGAGTTAAAAGAACCC
TGTGGAGAGAGTGCCATGCTTGCCCACCTAATACATGGGA
AATCCAAGGCTTGAACATGCTACTTCTGAATCCAGGTAGT
ACTCTTTTAGTAGCACACACTAGAAATGTATACACATGAT
TGGCTGATCTTGATAAACTTTCAATGAGAGGGGTCAGAAA
TGGGAAACTCCGATGCCTACAGAGGCCAGGTGGTGGCTGT
AAATGTGTGTGGCAGGTCTGGGTAGCTAAGTGCAGAGTAC
CAACCAACGGGATTTTATCGTTTAATTATTTCATGCCACA
ATCATTGTGTATGCAGTAAGCAGCCACTCTAGAGAAAGGG
GTACTAGCTAAAAAGACACATTCTTGAAAAAAAAGATAAC
TAAACATAGTGATTTTATTCTTTGCAGATTCTAAGGGGAA
GTCAGGCACATGACGGTGGATGAGCCTCCCTCAAAGGATA
TGCGCATGATAATGGTAGAGACAGCTGGATTACAGGTTCG
TCTTAATGCTCTGTACCCTCAGTGTGTAAACAGCGTTCAT
ACTTATTTTCAGAGATAGAAAGGAAGGGGGATGCTAAGGA
AACTAGGTCAGACCATAACCAGTCTTGGGTGGGATGAGGT
GGGGGAGGAACCCCAGGAAACAGAGCTGGTGGTGACAGCT
GCGAGGAGTGGAAGAATGAGTGCTGAATCCTTTGGGAGCC
GGCTGAAAGCAAGAAAGAGACGCTGAGGGAGGTTAGAATA
GAGGAATAGAGCTGGGACTTCTTAACAGCCTTTCCCATGG
GGTTCTGGGATGGCACCCTATGGTAACATTTTAAAGCAAT
TAAATTGGAGAAATGATGAAATGGTACCTGATTGAATAAA
AGTAGTTACATAAAAGTCACAATATTGTAGCTGGTATAAA
TGTTTAGGTCATTCAGTTTAATTTGCCCAAATTGACTCTC
CATAGCCAGCCACATTTTGCATAAAATCATCTTCCACTTT
TGAGGGTACATTTACAACCAAGTAAGAAATTGCAACTAGA
ATAGCTCAACTATTATTTTCTCTACTTAAGAGGCAGTTTG
TCCTAAATGTATTTTCTTCCTCTGCTACATATCTAAAATT
TTTGCTTTCATCTTAATCATGCCCACAATAAGCTTCTAAA
AATAAAGCAATAAAAAGTCTTAGGGAGGAAAAGACAGAAG
GTTATAAAAATTGTTAGCTTTATAAATAAACAAACTTGAG
ACTAGTAACAGAAAAAGTTTAGAATTTTACATTTCAATAC
TTTAAACCTATTTTACAGGGTTTTGTTTATTTGTTTCGTG
AATTCTACTATAAACGCTAGGAAAATAAGAATATATGCCC
ACCGAAGTTATTTTACTTCATATCTCACCATTTGGAAACA
AAAGTTTTGTTATTTTTAAAGGTTCCATCTCAAAAAAAAA
AAAAATTCCTCAGGTCACTCCAAAGCACAGTAAGGTTTAT
TAAGTAATTCTAGTTTTCTAAACAGAATTAAATATATTGC
AATGTGTTACCAAATTATGTAATATATATACAGCTGGCTT
AAAAATGTTTCTGGCCAGGTGCAGTAGCTCACGCCTATAA
TCCCAACACTTTAGGGGGCTGAGACCGGTGGATCACTTAA
GGTCAGGAGTTCAAGACCACCCTGGCCAACATGGTGAAAC
CCCGTCTCTACTAAAAATACAAAAATTATCTGGACGTGAT
GGCACATGCCTGTAATCCCAGCTACAGGGGAGGCTGAGGC
AGGAGAATCACTTGAACCAGGGAAGTGGAGGTTGGAGTGA
GTCGAGATTGTGCTACTGCACTCCAGCCTGGGCAACAGAG
CGAGACCTCCTCTAAAAAAATATATAAAATAAAATAACGT
TTCTGTTGAAAGGGTTCACATAATGTTGGTTATCAAAAGC
CCCTCTGATTAAAAATAAAATTTAAAAGATGGCTGTGAAA
ATAGGTAATTTGGTAATTTCCTTTTGAAATTAATTTAAAC
AATATGTTTTTAGATACTTAGCAAATGATTTGTTTATTAC
AAATCGATTGTGTTCAAAATAAGCATATTGTATTAAAATG
TAAATATTCCTCAAAAAACCTTTTTTCTTGGATAAATTTA
AAAGATTCCAGAATGTGGCAGGTGGGTGGTACATGTAGTC
TTACAGCCTAAGCAAAGCAAACTTAGGAACAGATTTTAAA
AAATAGATTAAGTGTTTTCTAAGCTACTGCTTGCCTACAC
TAGCCAGCTGAAGGCTTTAAATAATTTAATCCCTACAACA
ACTGCCAGCTCCAACTGGAAGCCTTAAACAAGGACTGGAT
TCACTGAGGACTCCAACAGGTGCAGTCTAATAGTGATTCC
CTAAATCTGCTACTGTTCTATGTTTGCACATGTGTAGGAC
CCTATATTCTTAACTTCAGCAGAGCACTAATCAAATTAAT
TCAAGTGCTTTTTGTTTTGTCCCGTCTTCCACTATCATAT
TATTTAAGGCATTCTTCTATTTTTCTCTGGAGGAATACTT
AGCACAATGTGTAGCATATGAGGTAGTTTTCAACATTCCT
TTTCTAAGCAAAAGCCCTCTTATTACAGTTTTAGTTTTGG
AAAGCAAATTAACTAATAAATTACTTTCTTCCTGTTAATA
CTGCTTTTTCTATCAACTAACATTCATATATTAGCACTTA
TAGAGAACTATTGGAGTTGCTTGGAAGATTTTTTTTTCCT
TTTACTCATTTGTAAGATACATAAAAATGTACTTGTCACT
GATGTATTCAAACATATTTAGAGAGAAAATTCACACATAT
TTAACATTTACATAATTAAACGAGATAAGTTTTCCTATTA
AATTAAATTGGAAAACCAAACAAGAAAAGACCACTCTCAT
GCCCTTAGGAGTAAATATATGATGATATTATAATAAGGCC
TTTGGTAGACAAGCAGTCAAAAGAAGTTTAAAAGCCAATA
GCTGGCCGGGTATGGTGGGTCATGCCTGTAATCTCAGCAC
TTTGGGAGGCCGAGGCGGGAGGATCACTTGAGGCCAGGAG
TTTGAGACCAGCCTGGGCAACATAGCGAAACCCCGTCTCT
ACTAAACATACAAAAATTAGCTGGGCGTGGTGGTATGCAC
CAGTAATCCCAGCCACTTGGGGAGCTGAGGCAGGAGAATC
TCTTGAACCTAGGAGGCAGAGGCTACAGTGAGCCCAGATC
ATGCCACTACACTCCAGTCCGGGCAACAGAGTGAGAATCC
ATCTCAAAAAAAAAAAAAAAAAATAGCTGCCTGAAAGTCC
ACATTCAAGCTGGCCCCTTACCTTATATCATATACAAAAA
TTAACTTAAAAATGGATTAAAGACCTAACATAAGTTCTAA
AAGTATAAAACTCCTAGAAGAAAATGAGAAAATCTTCAGG
ACACTGGATTTGGCAATGATTTTTTAGATATGACACCAAA
AGCACAAGCATCAAAAGGAAAAATATAACTTGGTGCAGTG
GCTCACATGTGTAATCCCAACACTTTGGGAGGCTGAGGTG
GTAGGATCGCTTGAGGCTGGGACCTTGAGACCAGCCTGGG
CAACATAGTGAGACCACATCTCTACCAAGAAAAAAACAAG
CACAAATAGACAAATGGTATTATATCAAACTTAAAAACTC
CTGTGCATCAAAGGATACAATTAACAGAATTTTAAAAAGC
CTACAAAAAGGGAGAAAATGTTAACAAGTCATATATCAAA
GAAGTTAATATCCAGAATATATTTAAAAAAAAAAACTCCT
ACCATTCAACAACAAAACACAATTTAAAAACGGACAAAAA
ACTTGAATAGACATTTCTCAAAAAAAAAAAAAAATATACA
AATAGGCCGGGCACAGTGGGTTATGCCTGTAATCCCAGCA
CCTTGGGAGGCCAAGGCAGGCAGATCCTCTGAGGTCAGGA
GATCGAGACCATCCTGGCCAACATGGTGAAACCTTATCTC
TACTAAAAATACAAAAATTAGGTGAGGTGGTGGAGGGTGC
CTGTAATCCTAGCTACTCGGGAGGCTGAGGCAGGAGAATC
GCTTGAACCCAGGAAGCGGAGGTTGCAGTGAGCTGAGATC
GTGCCACTGCACTCCAGCCTGGGTGACAGAGCAAGACTCC
ATCTCAAAAAAAAAAGTATACATATAAAAAAAGTATACAT
ATATAAAAAAGTATACACACACACACAGACACACACACAC
ACACACACAAATGCCCAAGAAGCATATGAAAAGATGCTCA
ACATTGCTCATCATTGGGAAATGCAAATCAAAACCACATT
GAGGTATCACCTCACACACATTAGAATGACTGCTATCTAA
AGAACAGAAAATAACAAGTGTTGACAAAGATTTGAAAGAA
TTGGGATTCTTTGTACTGTTGGTGGGAATGTAAAATTGTG
CAGCCATTATGAGAAATAGTATTAAGATTCCTCACAAAAT
TAAAAATAGACTTGTCATATGATCCAGCAGTCTCACTTCT
GAATATACATCAAAAATAACTGAAAGCAGAGTCCTTTATT
TATTTATTTATTTATTTATTTTAGAGTAAGCTCTCACTCT
GTTGCCCAGGCTGGAGTGCAGTGGTGTAATCATGGCTCAC
TACAGCCTTGACCTCCTCAGGATCAGCTCCGCAGTTTTTA
GAGACGGGGTTTTGCCATGTTGCCCAGGTTGGTCTCAAAC
TCCTGGGCTCAAGTGATCCACCCATCTCAGCCTCTTAAAG
TGCTGGGTTTACAGGAGTGAGCCACTGTGCCTCGTCCCTG
AAAGCAGTCTTGAAGAGATATTTGCACACCTATATTCATC
CTGGTATTGTTCACAGTAGCCAAGAGGTAGAAGTAACACG
AGTGTCCATTGACAGATGAATGGAAAAAGAAAATGTGATA
CACACATAGAATGGAATATCTGTAAAGGATCACACATTGT
GCTATGGAAAAAAAAAAAAAAAAGATGAGGAACTAGTTGT
AGGATCAACTAAAAATCCTGTCACGTGCTACAACATGGAT
GAACCTCAAGGATATAATGCTAAGTGAAATATGCCTAATA
GTAATTCCCTAAGTCTGCTACTGATCTGCTTGTACATGTG
TCAAACATTATATTCTTAAATTCAACAGGACACTAATTAA
ATTAATCCAAGTGCCTCTTGTTTTGTCCCATCTTCCATGG
TCATGTTACTTAAGACACTGCCTTTATGATTCCACTCATA
TGAAGTATCTAAAGTAGTCAAAACCATAGAAATAAAAAGT
AGAAGTCTCCTTTAATCTAGAAAAGTTGCCCTTTAATCTA
GAAAAGTTGCCCCCCCTTTTTTTTGTCTTCCATAACTGAC
ATTTTTTTAAAGAGGTAGGACAATTGTTTTGCCAAATACT
GATCAATCCTGGGATCTCTGATGGTTTCCTCATCATTACA
TCTAGATAAGATATTTTTGCAGTATACTACATTATTGATT
TGTGCCCTTTCATATCAGGGAGTGTTCTGTAAGGGGTTAA
CTCGGGAGGCTTGGACTGTTCAAACATCCCCAAGAAAGGA
TTGGACCTTGACCTGCTGCTGGAAGGTAACCTCTGAGCAA
TTATCCTGCCTGATAAGAGTGTTTCTATATGCCTTAGGCC
CTGGGCCAAATTATATGTTTGATCAGTTAGTTTGCACTAA
TGATCTGACTTACGGTGAACACCTGTTTTTCTATGCCTGG
GGTCCTGGACGATGCTGTATCAGTTTGACCTGTCACGGTC
TGGAGACTGGGTAGCTAAAGTCAAACACATGGACAACACA
TGCTTATGTGATTGACCACCATGAAAATCCTGAGGACCAA
GGCTTGGGTCTGCTTCTTTGGACAGCAGTCTTCACACCTG
TTGTCACACATAGTTGCTGAGAGAATTAAGTACAGTCTGT
GTGAGCCCACTGGGAGAGGACAACTGGAAGCTTGCCCCTG
ATTTCTCCTATACTTAACCTCATGCACCTTTTCCCTTTGC
TGACTTAAATCTGTGCCCTTTCTTTGTAAGATACTGTAGC
TGTGAGCAGAACAGGTTTTTTTGAGTTTTGTGAGTCCTTC
TAGTGAATCATCAAACCTGAGGTTGATCTTAGTGATCCCC
AGCACAAGGGGCATAGCATGTCAGTCTGCTTCATTAACTT
TGTTCAGGCCAGTGCAGTGGCTCATGCCTGTAATCCCAGC
ACTTTGGGAGGCTTAGGTGGGCGGATCACTTGAGGCCAGG
AGTTCTAGACCAGCCTGGCCAATATGGCAAAACCCTGTCT
TTACCAAAAATACAAAGATTAGCCAGGCCTGGTGGTGCAC
GCCTGTGATCCCAGCTACTTGGGCGACTGAGGCAGGAAAA
TGGCTTGAATCGAGGAGGCAGAGGTTGCAGTGAGCGGAGA
TCATGCTACTGCACTCCAGTCTGAGCAACAGAGCGAGACT
GTCTCAAAAACTACAACAACAAAAGCCAAAAAACAAACTT
TGTACATTTAGCTGAGGTCCTCTTGGATTTCTCTGACATA
AAGATGTTTTTCCTTTGTAATTAAGAAATATTCTGTGGAG
TGATACTTGGAAACTGTATGAGTAATCCTGTTCCCCAACA
GTATTTCACATAATAGTTTTAGTATTTATTGATGATTATT
GTATGGATCAATGATTACTTTGGAGGCTATAAAAAGGCGG
TCTTCTATGATTTCAGTTGAAAGCCGGTTTTTTGTTTTTT
GTTTTTTTTTGAGACGGAGTCTTGCTCTGTCCCCCAGACT
GGAGTGCAGTGGTGCGATCTCAGCTCACTGCAAGCTCCGC
CTCCTGGGTTCACGCCATTCTCCTCCCTCAGCCTCCTGAA
TAGCTGGGACTACAGGAGTGTGCCACCACGCCCAGCTAAT
TTTTGTAGTTTTGTTGTTGTTGTTGTTGTTGTTGTTGTTG
TTGTTTTTGAGACGGAGTCTCGCTCTGTCCCCCAGGCTGG
AGTGCAGTGGCGCGATCTCAGCTCACTGCAAGCTCCGCCT
CCCAGGTTCACACCATTCTCCTGTCTCAGCCTCCCGAGTA
GCTGGGACCACAGGCGCCCGCACCACGCCCAGCTAATTAC
AGGTGTGAGCCACTGCACCCGGCCTAAAAGTCCTTTATGC
AAGTGTTGGAGACATGTGTCCTGAATGTGGCAGTTGCGAC
TCAGCATTGGGGCAGAGACCTCCATGTGAGTCCACATGGG
TGTGGTGGGAGCTGGAATGTCCAGGACTCCTCCAACTAGA
ACAGGTTATTTACCTAAGCATGAACTGGAGATGTCTGTGC
TGGTGATGGAGACTAGGATGTAAATTTCAAACTCTGCCTG
TGCAGAAGACGCAATTTCACACTGACTCCCACAGAATATA
ATTTTCATTTCTGTTCCTCATTTACCCAGAAGGCAGAGAC
ACAGCCCGGGGCTCAATTCCAGGGACTTGGCTGGGCGCAG
TGGTTCACGCCTGTAATCCCAGTACTTTGTGAGGCCAAGG
CAGGTGGATCACGAGGTCAAGAGTTAGAGACCAGCCTGGC
CAACATGGTCAAACCCTGTCTCTACTAAAAATACAAAAAT
TAGCCAGGCATGGTGGCGTGTGCTTGTAGTGCCAGCTACT
GGGGAGGCTGAGGCAGGAGGATCGCTTGAACCTGGGAAGT
GGAGGTTGCAGTGAGCAAAGAGTGTGCCACTGCACTCCAG
CCTGGGTGACAGACAGACTCCATCTCAAAAAAAAAAAAAA
AAAAAAGAAAAAGAAAAATATAGATTTTTAATCAATGCTT
TTTTTCTATTTCTGAATGTTTTGTGTCAAGAGTGTCTAAT
GAGGCTTGTAAAATATGTACTCTTTAGAAGACACATGAAT
TTTGCTTTTACTAATGAAAAGCTAATTTTTCAATATTTGT
AGGGACATTTTATAGGAATGTTTATTCTTTCACATGAACA
TTAAAAAACAGCAAAACTGGATTTTGAAATTTCAAAAGGC
GCATTAACACTACTAATACTTTGTAATATGAAGGGTTTTT
TTGGGGGGTGGGGGTGTTTTTGAGACAGGGTTTTGCAATT
GTTGCCCAGGCTGGAGTGCAATGGTGCAATCTCAGCTCAC
CGCAACCTCCGCCTCCTAGGTTCAAGCGATTCTCCTGCCT
CAGTCTGCAAAGTAGCTGGGACTATAGGTGCGCACCACCA
CGCCTGGCTAATTTTGTATTTTTGGTAGACACGGGATTTC
TCCACGTTGGTTAGGCTGGCCTCGAACTCCCAACCTCAGA
TGATCCACCTGCCTCAGCCTCCCAAAGTGCTGGAATTACA
GGTGTGAGCCACTGCACCCAGCTGAAGTTTTTTTAAGGTG
ATTTTCTCTTTTTGTCATAATAGGGACTCATTGATTCATT
TTTGGTTAATCAGTGAGTTATAATCCATTCCTGTTATTAT
TTATTTTGATGCTAAGTTTAAACAGTGGGAGTCCCCTTTG
AGCTGACTCCCGTGTCCCCACCGATTTTTCAGCACTTTTT
TACTTTCTGATACAGTAAGATGTTCAAATGTACCTTGACT
TTCCTTGCCATAGCCTTAGAATCAACCATTTTGAGGCAGA
ATAGGGTCTAGAGGCAGGGAATCTAAGGCCAATTCATGCT
GATTTCCTGGAACTAAACCAAAGGAAAACCCCAACTTCCT
ATGCTCAAGTAACAAAAGGACCAGAGGCTACTCCCTTTGC
AACCCACCCCTTTTCTGCATGGTAGATGAAAAATTGAAAG
TACCTGTGATTGGTCCCCTCCCACAACCAATCAGGCTAGT
CATCGGCCAAGTCTTCATTTGCATCGGAGTATAACTTTAT
AATTTCACCTTAGCCTCTGGTTGGTCACTTTCCACAACCA
ATCAGAAGTCCGCTTAGGGTGTAACTTTGTAATTTCACTT
CAGCCTCTTTTTGGTCATGTTCTGCAACCAATCAGACTGA
TCACAGGCCACTACTTCATTTACATAGGGTGTATACCAAG
TAACCAATGGGAAACCTCTAGAGGGTATTTAAACCACAGA
AAATTCTGTAACCAAGCCCTTGAGCCACTTGCTTGGGCTG
TTCCCACTCTGTCGAATGTGAATTCATTTTCAATAAATCT
CTCCTTGTGTTATTTCATTCTTTGTGTGATTTGTCCAATT
CTTTGTTTAAAGCACGAAGAACCTGGACACTCTCCACCAG
TAACAATTTCTCCAAACAGCTCTTCCTCCTTTTACCTCCT
TTGAAACTTAATTCCAGAAACAGTCATCACCTCTAGGAGT
GATGAATAGAAAACAGGTTCAAATTAGTCTACTAGGGGAC
TAGAAGAAAAATTACAAGCTATCTTCAGCTTGAAGAGTCC
CTGGTTGTAGGTGAATCATTAGATACTTCCCTCAAGAAAA
CCTCAAACATGCATGTTTTCTTCATTCTTTCACTGGAAAA
GTAAATGTGGTGTATGTTGATACAATCTCTTTTGTATCTC
TATTAGTTCGTTCTCACGCTGTTATAAAGAACTGCCCGAG
ACTGGGTAGTTTATAAAGGAAAGAGGTTTCATTGACTCAC
AATTCTGCAGGGCTGGGAAGGCCTCAGGACACTTACAATC
ATGGTGGAAGGGGAAGCAAACACAAGCTTTTTCACATGGC
AGCAGGAAGGAGAAGTGCTGAGCAAAAAGGGAAAAGCCCA
TTATAAACCCATTAGATCTCGTGAGAACTCCCTCACTATC
ATGAGAATAGCATGGAGGTAACCGCCCCCATGATTCATTA
CCTCCCATCAGATCCCTCCGACCACACGTGGGGATTATGG
AAACTACAATTCAAGATGAGATTTGGGACACAGCCAAACC
ATATCAGTATCCCATCAGCTCACATTCTGAGAAAGTGACC
CAACACTATAAGGACATTTTGAGCCAGATCCAAAGAAGTC
AAATTGTATTTTTTCTAAGAATCACCGTCTTCTAACTTTC
CAATTGTTACTAAATTAAGTCAGAGCAGACTACCTGGTCA
GACTACCCTATATCTGCCACAAATGATTCCATTTAGGGTT
TGAGGACCTATTGATCTCACCTCTTTCAAGTAGTGGGGCA
GCCCGTGTAGGGAATTTGGTTTAATTCTGAATCAAATGGG
AAGTGATTGGAGAGTTTTAAGCAACAGGAATGACATGATC
CAGCATTTTAGCTGGATCGCTCTGACTACTCTAGGGAGAA
TTGACTGAAGCGATACACATGGCAATCATTGGAAAGCACT
CTTGATGGCTCACTGCAGGAAGCATAATTGACTGGGATCC
CAGATGCGGGGTTTTGAGCCCGTGCTTTCCACTGGCTGCT
CTTAGCAGGGATACTAGGGCAGACCCATTTCTAGGAATTG
CAGAACTCCTCGACAGGCAACATTCTAGCTCAGGACTCCC
CAACAGCTTTGCTGAATTTTTCATAACTGCACAATGGTCT
AAGAATGTTCCACCCAATGTTCCTTCTCTCCTTCATTTGA
CTTGCATCACAGTCTGACAGCTCTCCCAGCTTCTCCTGCT
CCCTCCCCATTTTCTCTCACAGCGGTTTCCCACAATAAAT
TTCTTGTACATTTAATCCTGTCTTGGCATCTGCTTCTCGG
AGGACCTGGACTATCATAGAGATCAAAGGCAGAAGCAGGG
AGACTAGTTAAAAGGTAATCACAGTAATCCAGGTGAAAGA
TGATTGTAGCTTGGAGCAGACTGAGGGCAAAACGGGTGGA
GAGAAGCAATCAGATTTCTCTTCCATCCCATATCTTAACA
GCAAATCTTCTGAAATAGAATTTACTAGATTTGCTGTTAA
GATATGGGATGGAAGAGAAACTGAGAAGTCAAGGTCACTC
CATTGTTTGGACCTACACAATTGGAAAGATGGAGTTGCCA
TTTTCTGAGATGGTAAAGCATGGGAGAAGAGCATGTTTGG
TGAATCAGATCAAAAGCTTGGTTTTAGACATACCAGTATT
AATTTAAAATTTTTAAATTATTTTATTTTATTTTTAAAGA
CAGGGTCTCACTCTTTCAGCAAGACTGGAGTGCAAGTGGC
ATGATCATAGCTCACTGCAGTCTTAAACTTCTGGGCTCAA
GCAATCCTCCTCCCTCAGCTTCCCAAAGTGCTGGGATTAC
AGACTGTATCGTTTGAGATACTATTAGATACCCAAGTGGA
GATGTCACATAGGCAATTTATTTAATGAGTCTGGAATTCA
GAATAGAGGTATTGGCTAAAGATAGAACTATGAGAGTTAG
TGTATAGCTGGCATTTGAAACCATGGAACTGAGGCCAGGC
ATGGTGGTTCACCCCTGTAATCCCAGCACTTTGGGAGGCT
GAGCTGGATCACTTGAGGCCAGGAGTTCGAGACCAGCCTT
GGCAACATAGCAAGACCTCATCTCTCCTAAAATAAATAAA
TAAAGCCATGGAACTGAATGTGATTATCAAGAAAAAGATT
GCGATAATGGTCAAGCCAGTGGCTCACACCTGTAATCCCA
GCACTTTGGAAGGCCAGGATGAGGGGATTTCTTGAGTCCA
GGAGTTTGAGAATGTAGTGAGCTATGATTGTACCACTGTA
CTCCAGCCTGAGCAACATAGCAAGGCCCCATTTCAATTTT
TTTTTTTAATTTAAAGAACAGTTCTAAACTGAGACCTGGG
GAATTCTAAATTTGGGATATGAGTATTCATCAAAAGAGAC
AAAGAAAGATCATAAAAGTTAGAACTGTCATAACTTCCTG
GTGAAATTAACCTTTTAACATGGAGTAATCTTAAAGTCTG
TTCTGTGTGACATTAAAACAGCTACCTCAGGTCTTTTTCT
TAATAGATGCCAATACATTTTTCCCATAATTTGACTCCCA
ATTTTTCTATGTCTTTTTGTTTTAGATATGATCACTCATA
AAAGTTAAGTTGCTTTTAAAAAATATGTTTTGCAGGTGAG
GCACGGTGGCTCATGCCTGTAATCCCAGCACTTTGGGAGG
CTGAGCTGGGTGGATCACCTGAGGTCAGGAGTTCGAGACC
AGCCTGACCAACATGGAGAAACCCTGTCTCTATAAAAAAT
ACAAAATTAGCTGGGTGTGGTGGTGTATGCCTGTTATCCC
AGCTACTCAGGAGGCTGAGGCAGGAGAATCGCTTGAACCC
AGGAGGCAGAAGTTGCGGTGAACCAAAATCATGCCATTGC
ACTCCAGCCTGGGCAACAGGAGTGAAACTCTGTCTCAAAA
AACAAAACAAAACAAAAAATTTGTTTTGCATTAATGAATC
CAGGAGCTGGTTTTTTGAAAAGATCAACAAAATTGATGGA
CCACTAGCAAGACTAATAAAGAAGAAAAGAGAGAAGAATC
AAATAGATGCAATAAAAAACGAAAAAGGGGATATCACCAC
CGATCCCACAGAAATACAATCTACCATCAGAGAATACTAC
AAACACCTCTATGCAAATAAACTAGAAAATCTAGAAGAAA
TGGATAAATTCCTCGACAAATACACCCTCCCAAGACTAAA
CCAGGAAGAAGTTGAATCTCTGAATAGACCAATAACAGGT
TCTGAAATTGTGGCAATAATCAATAGCTTACCAACCAAAA
AAGAGTCCAGGACCTGATGGATTCACAGCTGAATTCTACC
AGAGGTACAAGGAGGAACTGGTACCATTCCTTCTGAAACT
ATTCCAATCGATAGAAAAAGAGGGAATCCTCCCTAACACA
TTTTATGAAGCCAGCATCATCCTGATACCAAAACCTGGCA
GAGACATAACCAAAAAAGAGAATTTCAGACCAATATCCTT
GATGAACATTGATGCAAAAATCCTCAATAAAATACTGGCA
AACCGAATCCAGCAGCACATCAAAAAGCTTATCCACCATG
ATCAAGTGGGCTTCATCCCTGGGATGCAAGGCTGGTTCAA
CATACTCAAATCAATAAATGTAATCCAGCATATAAACAGA
ACCAAAGACAAAAACCACATGATTATCTCAATAGATGCAG
AAAAGGCCTTTGACAAAATTCAACAACCCTTCATGCTAAA
AACTCTCATTAAATTAGGTATTGATGGGACGTATCTCAAA
ATAATAAGAGCTATCTACGACAAACCCACAGCCAATATCA
TACTGAATGGGCAAAAACTGGAAGCATTCCCTCTGAAAAC
TGGCACAAGACAGGGATGCCCTCTCTCACCGCTCCTATTC
AACATAGTGCTCGAAGTTCTGGCCAGAGCAATCAGGCAGG
AGAAGGAAATAAAAGGTATTCAATTAGGAAAAGAGGAAGT
CAAATTGTCCCTGTTTGCAGATGACATGATTGTATATCTA
GAAAATCCCATTGTCTCAGCCCAAAATCTCCTTAAGCTGA
TTAGCAACTTCAGCAAAGTCTCAGGATACAAAATTAATGT
ACAAAAATCACAAGCATTCTTGTACACCAATAACAGACAA
ACAGAGAGCCAAATCATGAGTGAACTCCCATTCACAATTG
CTTCAAAGAGAATAAAATACCTAGGAATCCAACTTACAAG
GGATGTGAAGGACCTCTTCAAGGAGAACTACAAACCACTG
CTCAATGAAATAAAAGAGGATACAAACAAATGGAAGAACA
TTCCGTGCTCATGGGTTGGAAGAATCAATATCGTGAAAAT
GGCCATACTGCCCAAGGTAATTTATAGATTCAATGCCATC
CCCATCAAGCTACCAATGACTTTCTTCACAGAATTGGAAA
AAAAACTACTTTAAAGTTCATATGGAACCAAAAAAGAGCC
CGCATCGCCAAGTCAATCCTAAGCCAAAAGAACAAAGCTG
GAGGCATCATGCTACCTGACTTTAAACTATACTACAAGGC
TACAGTAACCAAAACAGCATGGTATGGTACCACAACAGAG
ACATAGATCAATGGAACAGAACAGAGCCCTCAGAAATGAT
GCCGCATAGCTACAACTATCTGATCTTTGACAAACCTGAC
AAAAACAAGAAATGGGGAAAGGATTCCCTATTTAATAAAT
GGTGCTGGGAAAACTGGCTAGCCATATGTGGAAAGCTGCA
ACTGGATCCCTTCCTTACACCTTATACAAAAATTAATTCA
AGATGGATTAAAGACTTATATGTTAGACCTAAAACCATTA
AAATCCTACAAGAAAACCTAGGCAATACCATTCAGGACAT
AGGCATGGGCAAGGACTTCATGTCTAAAACACCAAAAGCA
ATGGCAACAAAAGCCAAAATCGACAAATGGGATCTCATTA
AACTAAAGAGCTTCTGCACAGCAAAAGAAACTATCATCAG
AATGAACAGGCAACCTACAGAATGGGAGAAAATTTTTGCA
ACCTACTCATCTGACAAAGGGCTAAATCCAGAATCTACAA
TGAACTCAAACAAATTTACAAGAAAAAAACAAACAACCCC
ATCAAAAAGTGGGCAGAGGACATGAACAAACACTTCTCAA
AAGAAGACATTTATGCAGCCAGAAAACACATGAAGAAATG
CTCATCATCACTGGCCATCAGAGAAATGCAAATCAAAACC
ACAGTGAGATACCATCTCACACCAGTTAGAATGGCCATCA
TTAAAAAATCAGGAAACAACAGGTGCTGGAGAGGATGTGG
AGAAATAGGAACACTTTTACACTGTTGGTGGGACTGTAAA
CTAGTTCAACCATTGTGGAAGTCAGTGTGGCGATTCCTCA
GGGATCTCGAACTAGAAATACCATTTGACCCAGCCATCCC
ATTACTGGGTATATACCCAAAGGACTATAAATCATGCTGC
TATAAAGACACATGCACACGTATGTTTATTGCGGCACTAT
TCACAATAGCAAAGAGTTGGAACCAACCCAAACGTCCAAC
AACGATAGACTGGATTAAGAAAATGTGGCACATATACACC
ATGGAATACTATGCAGCCATAAAAAATGATGAGTTCGTGT
CCTTCGTAGGGACATGGATGAAACTGGAAAACATCATTCT
CAGTAAACTATCGTAAGGACAAAAAACCAAACACCGCATG
TTCTCTCTCATAGGTGGGAATTGAACAATGAGAACTCATG
GACACAGGAAGGGGAACATCACACTCCGGGGACTGTTGTG
GGGTGGGGGGAGCGGGGAGGGGACAGCATTAGGAGATACA
CCTAATGCTAAATGACGAGTTAATGGGTGCAGGAAATCAA
CATGGCACATGGATACATATGTAACAAACCTGCACATTGT
GCACATGTACCCTAAAACCCTAAAGTATAATAAAAAAAAA
AAAAATCCAATAAAATACAGACACAGATTTGAAAAAAAAA
AAAAAATTTGTTTTGCTTGAACCATCGCATGTGAAAAAAA
GAAAAAAATGTTTTGACAATTTTGGTCTTTTAAGTAAAGG
GGTTGAAAAACTTACAGTTATAGTGATTAATTTATTTTGT
GTTTTCTGCCATTTTTGTTTTTGTTTTACATTCCTCTTTC
TTCCTTTATTTTTGATCTGTTGAAATTTGTTTTTTTATTC
TATTTTGTTCCTTCTCCTTAATTTTCATTTCATGCTGTTC
TTTTGACTTACATTTTCTTTATCTCTTCTTTTGATGATTG
TCCTATTTTAACATATCCTCTCAACAAAGTCAAGAATCAA
CCAATATATTTATTCTCCTAAACAATTTAAGAACCTTACA
ATGCTTTAACTTTGATCTCTGAAATGCCAATTACAATGTT
ACTGTGCCCAGTATTTTAGTTCCAGACTTTTCTCCCAAAG
TCAAATATTATTTTATAGAATGTTTCTTTAGATTTAGTCA
CACATTCATCAATATTATTGCTCACAAGCCCTGCTTATAT
ATTAAGACTTTCCATCTGGAATCATTTTCCCACTACTTGA
GGAAGAATCTTTTAGAATTTCCATTAATGAGGGACTTGTA
TTGGTAAACTATCCTGCTTTTTTTTTTTGGCTTTGTCATA
TTCTTGAAAACCAGCTTCACTGGTTATAAAATTTTAGGAT
GATAGTTATTTCCTCTCAGGCCATAGAAGACATTATTTCA
ATGTCTTCTGGCTTCCATTGTTGGAAGCCATGCTGGAAGC
CATTGGTGAGACACAGAGTTAAACCACATTATCATTGCTT
TGTAAGTGGTTTCTCTTCTTTCTCTAGCTTATTTTAAGTC
CTCTTTTTCTTTGGTGTTCTGCAGTTTTACATTAATGTAT
CGAAAAGTACATTGGGCTTTCTCAATCCAAAGATTGATAT
TTACCATTAAAACTGGAAAATTGGCCAGGCATGGTGACTC
ATGCCTGTAATTCCAGCACTTTAGGAGGCCGAGGTGAGCG
GATCACCTGAGATCAGGAGTTCAAGACCAGCCTGGACAAC
ATTAAACCCCATCTCTACAAAAATACAAAAAATTATCTGG
GCGTGGTGGTGAACGTCTGTAGTCACAGCTACTCGGGAGG
CTGAGGTGGGAGAATAGCTTGAACTCAGGAGGCAGAGGTT
ACAGTGAGTCGAGACCACACCGCTGCACTCCAGCCTGGGC
AACAGAGTGAGACTCTGTCTCAAAAACAAACACAAAAACA
AAAACTAACCTGGAAAATTTTCAGCCATTGTATTTTTGGA
ATATTCCTCTTCTTAATTCCATTATCTGTTTCTGAAATTC
TAATCAGATGCTTGTGCACATGCACGCATGTGTGTGTGTG
TGTGTGTGTGTGTGTGTGTGTGTGTATTTTTAAGAAATGG
AATTTTGCTATATCGCCCAAGCTGGCCTTGAACTCCTGGG
TGCAAGCAATTCTCCTGCCTCAGCCTCCCTACTAGCTGGA
ATTAAAAATGTGTTCCACTGCACCCAGCTTAGACGTATTT
TTGCTTTTTACTCTATGCTCCAAATTTCTTACCCTCTCTT
TCATAGTTTCCACCATTTTTACTTTCCAGATGACATTCTG
AGTTTCTTCAGATCTGTCTTCTAGTTTCTCGTTAATCTCT
TTAAATACAACAATTGGCCAGGCCTGGTGGCTCATGCCTG
TCATCCCAGCATTTTGGGAGGCTGATGTGGGAGAATCTCT
TGAGGTCAGGAGTTTGAGACCAGCTTGGGCAACATGGCAA
AACCCTGTCTTTACAAAAAAACACAAAAATTAGCCAGGCA
TGGTGGTGTGTGCCTGCAGTCCCAGCTACTTGGGAGGCTG
AGGCAGGAGGATTGCTTGAGCGAGGGAGATCAAGGCTACG
GTGAGCCATGTTTGCACCACTGTACTCCAGCCTGGGTGAC
AAAGCAAGACCCTGTCTCAAAAAATAAAAATATAAATAAA
TGAATACAACAATTATAGTTGCCTTATACTCAGTGTGTAA
CTTCCCTGAAATTTAAATCCTGAGCAGATCACCTCAATCA
ACTGATCAAGCTCAGCACTGACATTAAGTGTCTCATGATG
TGATGCAATACAAAGTATACAATATTACCTCTCAAGTGTT
ATTACCAACCCTCCAGGGCTACCTTTCAACTTAAGAGAAA
CAGGAATGGAGGTATAAATTAAATGACAACCTGAGGAAAT
AAAAAAGACAAATCCAGAATGTAAAACAACTGGCCTGCCT
TTTTCAACAAATCATATATCATGAAGAAAAAAAAATGGGA
AAATTGATTGGATTTTTGTTCAAACAAATAAAACCCATCT
TACCAGAGCAATTGCAAAATTTAAATATGAGCTGCAGATT
AGATGATATTATGAAATTATAGCTAATTTTCTTTAGATGA
CAATGTATTGTGGTTTTGTAAAAGATTGTCCTAATTCTTA
GGAGACCTGTACTAAGATATTTAGAGCTAAGGTATCAGAA
TGTCATCAACTTATTTCCAAGAAGATTAGCAAAAAATGAA
ATGTATATGCACACACATAGAGAGTAAGAGGAAATATAGC
AAAATGTTTACAAGTATTAAACTAGGTAGAAGCTATATCA
GTATTGTACTATTCTGTTAACTTTTCTATGTGTTTGTTTG
ACATTTTTATAATAAAAAAACTTGGAGAGAAAAAACAAAT
AATTCTGTATACAAGGGTCAAAATGACATTAATAGAGATT
ATTCGCTCTGGCAACAATACCCTGAAGAGACAATCTAAAA
ATTCTATTTTGCCATCTCCAAAGCTGTCCTGGTCTTCTCA
ATATGTTTCTTTGGACTTTTCTTGGATTCATGTGAGCTCC
CCTATAGCTCTTCCTATTTAAGTTAGCCAGAGTAGGCTTC
TGATACTTGCACCAAAGAAACCTTATTGATACACAGGTTA
TGCTACTTATCCTCCATTTGCTCACCACAGCCATGCTGCA
AAGCCCTCGCTGCCCTCTATGGATTGAATTATTCTGGCTC
CCTGGCCCTCCCAGCTTCTGTCTGGGTTCTGATCATGAGG
TTGGGCAATAGCTGCATTCCTCTACCCAGGGACACAGCTT
CTGCTGAGTGTTCTTCCCCATAGCCATAGTTCCTGCCAGA
TCCTAGTATTGGATCCTTCTTCTTACTCTTTTGGCTGACG
ATGCCAGTCCTGTGTGCTTCACAAACTATGATGTTCTCTT
TAACACCTGCCCACACTTCTATTAATATCTGCCTTATATT
AAACTTCCTTCAGTTAACTCTTCTTTTCTATATTTTTTAT
TGTGGCAAAAACATGTAACATTAAAAACACTAAGCATTTT
CAAGTGTACAGTTCAGTAGTGTTAAGTATATTCACATTGT
TGTGAAATAAATCTCTAGAACTTTTTCATCTTGCAAAACT
GAAACTCTATACCCATTGAACAGTATTTATCCCTTCCTCT
ATCCATCAATACCCTTGGCAACTACCTTTCTACTTTGTTT
CTGTGATTTTGACTACTTTAGATACTTCATATAAATAGAA
GTATACAGTATTTGTCTTTTTGTGATGATGTATTTCATTT
AGCATAATGTTCTTAAGATTTATCCATGTGATAGCATATG
ACAGAAATCCTTTCTTAGTTAAGGCTGGATAATATTCTCC
ATTCATCTGTCAATGGATGTTTTGGTTCTTTGGTATTTTT
ATTATTTATTTATTTATTTATTTTGAGACCCTGTCTTACT
CTGTTGCCCAGTTTGGAGTGCAGTAGCACAATCTCGGCTC
ACTGCAACCTCCGCCTCCCAGGTTCAGGCAATTCTCCTGC
CTCAGCCACCCGAGCAGCTGGGATTACAGGCGTGCACCAC
CATGCCTGGCTATTTTTTGTATTTTTATTAGAGATGGGGT
TTCACCATGTTGGCCAGGCTGATCTCAAGCTCCTGACCTC
AAGTGACCACCAGCCTCAGCCTCCCAAAGTGCTGGAATTA
CAGGCATGAGCCACCATGCCTGGCCAGTATTTTTAAATTT
ATACACAGTTAAATTCATTCTTTTCTGGTGTATAGCTCTA
TGAGTTTAACAAATGCATAGAATTTTGTATTTTTTTTTTA
GTTTTTTGTTTTTTTTTTTTTTTTTGCGTGTGTATTTTTA
GTAGAGATGCGGTTTTGCCATGTTGCCCAGGCTGGTCTTG
AACTCCTGAGCTCAGGCAATCCACCCACCTCAGCCTCCAA
AGTGCTAAGATTACAGGCATGAGCCACTGCACCTGGCCAG
AATTTTGGAAATGCCCCACAGTGAAGATACATATACCACC
CAAAAACATTCTCATATTGCCCCTTCATAGTAAAATACTC
CTTCTATACTTACCCCAGCAACCACTCATCTAGTCTCCAA
CCCTACAGTTTTTCCTTTTCCAGAATGTCATATAAATGGA
AGAAACTAGTATGTAGTCTTTTGAGTCTGGCTTCTTTTAC
TAAGCATAATGCATTTGGGATTCATCTATACTATTCTACA
TGTAATAGTTATTCCTTTTAATGGCTGAATAGTATTTCAT
TATATAGATACCACAATTCATTTATCCAACATTAATTGAA
AGACATTTGGTTTCTTTTCCAGTTTTTAGAGATTATAAAT
AAAGCTGCTATGCACATTTGTGTATGGGTTTTAATATGAA
CACACATTTTTATTCATCTTGGAAAAATACATGAGTGGGA
TTGATGGGTCATATGGTAAGTATATGTTTAACCTTGTAAG
AGACTGACAAACTGTTTTCCAAAGTGTCCAGGGCTGGTCC
AAAGGTAGTGAGTTATCTCAATTGATTGTTCACAGTCAGT
TACAGATTGAACTCCTTGTTCTCTTTCCTTCCTTCTCACT
GCTGCACTTGACTAGTCTTCAAAACAACAAAGTGTCCAGG
ACACTGGACAGTGTGGCACTGTTTTAATAAGTCTTGAAAC
TAGGTAGTGTAAGACCTCCAATTTTGTTCTTCTTTTCCCA
TATGGATTTTAGAATCAGCTCATCAATATCCTTAAAAAAA
ATCTGCGGGTATTTTGATTGTAATTGCTTTGAAACTATAG
ATCAATTTGGGGACAATTGACAGCTTCATATTTTAAAAAT
CTAACATTGTTGGCAAACTTACTGCTGCATCCTGATGTTT
TATAGTTGCACCCTAATGTTTAAATACCTTCATGAAAGTG
AAGTCTAGAATTTATTTATTTATTTATTTTTGAGACAGAG
TCTTGCTCTGTCGCCAGGCTGGAGTGCAATGCACAATCTC
AGCTCACTGCAACCTCCACTTCTCAGGTTCAAGTGATTCT
CCTGCCTCAGCCTCCTGAGTAGCTGGGACTACAGGCTCAT
GCCACTATGCCCAGCTAATTTTTGTATTTTTATTTGAGAC
GGGGTTTCACCATGTTGGCCAGGATGGTCTCGATCTCTTG
ACCTCATGATCTGCCCTCCTTGGCCTCCCAAAGTGCTGGG
ATTACAGGCGTGAGCTACTGCGCCCGGCCGAATTTATTTA
TTTTTTAAAGGAATTTAGTAACTAGGCATTTAAATCTACA
CCGAGTTTCTGGAAGGCAGAGGCTGTATGCCGCTTATATT
TGAATCACAGTGTACAAAAGATTCAAAATACAGAGCAGGA
CCTCAATAATGGTTTGCAGATAAATATTTAAACATGAGGC
TTTTAAATAATTCTACTTACATTTTCGGACATGATGAAGA
ATGGGGCATATGGAACTTTCATGAGGCAAGAAGAAGAAAC
AACTACTTTTCCTTTCTAAAAAGAGCTATGGTAATGGTCC
CTGGTGCAAGTAGGAGTAAGAAGACAGTAGAAACTGTCCC
CAAACTTGTCACTCACAAGACTTAGATTCCCAAAATGTGA
AGGCAAATTATTTTATAGGTGAGGATCATACAGTGACACA
ATGTGACTAATTTCTTGTATGTCAATATATACCTACACAA
AAATTTGAACCCAAAACAAAAAACTTCTAATACAGCAGGT
TATGTTTGTTGGTTTTTGTCATGTATAAAAATTGTACATT
CTTTTATTTGACTTCCTTAGTGAATTTCTTTTTAGGATTT
CCCTTTAAGAGAAAAATCATTACTCAATTAGTTTGCTGAA
AAGCCTACATTTTGGTTTATTGTTTTATTTATTTATTTTT
TGAGACAGAGTCTCGCTGTGTCATCCAGGCTGGAGTGCAA
TGGCACGATCTCGGCTCACTGCAAACTCCGCCTCCTGGGT
TCAAGCGATTCTCCTGCCTCAGCCTCCCAAGTAGTTGGGA
TTACAGGCGCCCACCACCATGCCCAGCTAATTTTTGTATT
TTTAGTAGAGACGGGTTTTTGCCATATTGGTTAGGCTGGT
CTCGAACTCCTGACCTCAGGTGATCCTCCCGCCTCGACCT
CCCAAAGTGCTGGGATCACAGGCGTGAGCCACTGCGCCCG
GCAGGTTTATTGTTGAATAGTACTACAGCAATAGTCATCA
ACCAATTTTCACATAGCTGTATTTCCAAGTTAGATGCTAA
GAAATATATTACATCCTTTCCAACACATAGATGGCATCAA
ATTATTTTACTAGTGATTATGTGACCAAGGTAGCCAAAGG
AGTAAAAATTATTATTTTTTCTTCACTACTGTAGGATTTG
ATGTGCTTCAAACAAATTTTTTTTCTTTTTTTTTTTTTGA
GACAGAGTCTCGCTCTTGTCACCCAGGCTGGAGTGCAGTG
GCACGATGATCTGGGCTCACTGCAACCTCCGCCTCCTGGG
TTCAAACCATTCTCCTGCCTCAGCCTCCCGAGTAGCTAGG
ATTACAGGCACCCGACACCACACCCGGCTAAATTTTGTAT
TTTTAGTAGAGACGGGGTTTTGCCATGTTGGCCAGGCTGG
TCTCCATCTCTTGACCTCGTGATCCACCCATCTCGGCCTG
CCAAAGTGCTGGGATTACAGGCATGAGCCACCGTGCCCAG
CCAAATTGTTTTATTTCTGTATACATAGGCAGTTCCTATG
TATACAGACTACTGTATATGACTGCTAACTAGGTCTAGAA
GAAAATATGAGTCTATAAATTCATTGTTAATTGGACATTT
TAAATTATTTTTCCAATTACAGTGGTGGATTTGCACAGAT
CATTTCATTCTCTTTTTAGGCCCCATTTTGCTCAAGAAGA
GACCCTTGTCAAGCAGTTGGCTGGGGTCAGGGGTGCATGT
TATGATTAAGGAAACTAGTAGAGATAAATGAGCCACACTG
GAATTAAAAACTATGACCTCATTGACAAAGAGTTCCAACT
AACCAGCACAGAGATAATATATACTTCTTGGAACTTTACT
TGCTCTCTTTTCCACAAGTGTTTTCTCTTTGGTTGCTGAA
GTATGAAGACATTTTATTCTCTCTAAACTTCCAGCAGAAC
TCTTCGTGCCAGAGATAGCACATTCCATCCTCTGTGTACT
ATTAATAGTAAACAATAAAATGACCATCATAGAGTCTAAG
TGTTTTTTGCCTCATACAAGGAATTTAGAAGAGTCTTTGG
ATGAACGTCACCATACAGAGTATAGAAGTAGTAGTTGTTT
ACAGTGCATAGTAGAGTAAAAAATTACTTCTGGTTTTAAA
AATTACTTCTGGTTTTAAAAATTACTTCTGGTTTTAAAAA
TTACTTCTGGTTTTAAAAATTACTTCTGGTTTTAAAAATT
ACTTCTGGTTTTAAAAATTACTTCTGGTTTTAAAAATTAC
TTCTGGTTTTAAAAATTACTTCTGGTTTTAAAAATTACTT
CTGGTTTTAAAAATTACTTCTGGTTTTAAAAATTACTTCT
GGTTTTAAAAATTACTTCTGGTTTTAAAAATTACTTCTGG
TTTTAAAAATTACTTCTGGTTTTAAAAATTACTTCTGGTT
TTAAAAATTACTTCTGGTTTTAAAAATTACTTCTGGTTTT
AAAAATTACTTCTGGTTTTAAAAATTACTTCTGGTTTTAA
AAATTACTTCTGGTTTTAAAAATTACTTCTGGTTTTAAAA
ATTACTTCTGGTTTTAAAAATTACTTCTGGTTTTAAAAAT
TACTTCTGGTTCTTAAAAATTACTTCTGGTTTTAAAAATT
ACTTCTATTTCAAATGAATCATTAGGTGAATAGGCCCACA
TAAAAGGTGAGTGAACACAGAAAAAGAAGAGGAAAGAGGA
CATGAATTAATAATTTGTCAAAATGTGGTTGTGTGACACT
TTGGGTTCCAAAGAACAAACGTTCATTCAGTCTTAGAGAA
AAAGGGTTCGACCATAAGGACATAAATGGTTTAAAATTAC
AATCCATTTCATAGCCAAGGCAATTCTAGGACTGACTACA
CCAGTGTCCACATATTCTCTCTTTCTCTCCTTTGAGCATT
AATCTTTTAAGTACGTTAGACTGTTTAATTCATCAGTGTG
GAGTGCATCTACTGGGTAGATTCTGACTCAAGTGTCCACC
CTACACAGAGGTATTTAGCTTCTTCTCTTAGGAGGACAAC
AGGAGGCAGAAGAGTCTATGTCATACTAGTTAGCATAGGT
CCCACATCTTTTAAAAGCAAAAATAGGCCGGGGTAGGGTG
GCTCACGCCTGTAATCCAAGCACTTTGGGAGGCCAAGGCA
GGAGGATCCCTTGATAGAGCTCAGGAGTTCGAAACTGCAG
TGAGCTATGATCGTGCCACTGCATTCCACCCTGGGCAACA
GAGTGAGACTCCTGTCTCTAAATAAATAAAATAAAACCCC
AAATAGCCCTCTACATTAATAAAAATTATATATGCCTAAT
ATTTACTACAATGGACAAAAGGGTATGCATGTAATTGAGG
ACAAAAAGGGACTATGAGAAATAAAAATAGTTTTTCAAAG
TGATGAGATTATGATTAGCTTTTTTCTCTGTTTTTTCCAA
TGTTGTTTTAATATTTTGATGATTTAAGAAAGTTTTAAAA
ACATTTAGAATTAAGATAATTTAGTAATGCTCATGCTTTT
CAACCGATTATCTCCAGTTATTTTATTTTTCAAATAATTT
TAAACTCAAGCAATAGAGTCAATTAAATTTAGGAAATGTG
TGTAAGATGTGTTTAACCAACATTCTAATTGAAGATGAGT
CAATAGTCATTCCAGTCAGTTTCCTCATGTTACAGAGGAA
TTCATTATTTGGAAGTGCTATACATACTTTAAAAATAAAA
TCCCAGATATATTTGTGTCCCTCTCACATAAGCTGTTAAA
ATATTTGCCTGTCCCTCTACATAGCTGTAGTCACAAGCAT
GTTAACGTTTTCTGTAAAATCGATCAAAATATAAAGAAAC
ATTAGGAAAATACAGCTGTTAGAATGAGGAGGGGAGAGTA
CACAATGTATTTATAGCAAGTGCATATATTATATCAAGTA
GAACAGACACCCAGCCTTTTATGACCAGTTTTAACTATGA
CATGCATGAGTTTTAAATAAGAAATAACTGTAGAAATCTC
CAAAGAATTTTAAAAATCCCAGGCAAGGCACGGTGGCTCA
CGCCTGTAATCCCAGCACTTTGGAAGGCCGAGGCGGGTGG
ATCATGAGGTCAGGAGTTCGAGACCAGCCTGGCCAATATG
GTGAAATCCCGTCTGTACTAAAAATACAAAAATTAGCTGG
GCATGGTGGCATGAGCCTGTAGTCCCAGCTGCTCGGTAGG
CTGAGGCAGGAGAATCGCTTGAACCCGGGAGGTGGAGGTG
GCAGTGAGCCAAGATCACACCACTGCACTCCAGGCTGGGC
GACACAGTGAGACTCCGTCTCAAAAAAACAATAAAATAAA
AAATAAAAATCCCATCAGTTGGTTAAGAGCTTTTTGCTTT
ATTATAAGTGATGTTTAATTGATTTTTATTTTCAGATTCC
AAAGAAAATTCCAAAACTGGTTTTGATGGCCAGCAGATAC
ATTTCTAAGCACTTGGGATGATGAATCACATAAAATATGT
ATTTTTGAGAGTGTTTAATTACAATGATTGTTCACCAATT
AAATAATTTCCATTTATGTTTCTAATAAAACTCTCAGGTA
AATTATTAGAAGTCAGTTTCTTAATCATATGATAAATTGA
CTGTATTCTAAAATTCTGATTAATATTTCTGAAGGATTCA
TGATAAGGAAGCAATGTTCTTACCAAGTTTGTTTAATTGT
TAGATGGAAATTGTATTTGTCTGCCACCTGGGGGATTCAT
GGAAACACTGCAATTGGCAAAATTCATAGTCACAAAAATA
TTGCAATATATGTGTTAATAGTGTAGTATTTGTTTTATGA
ATGATGTTGGCTGAAACACACACACACACACGCACTTACA
TAATTGTGGGCAAAAAAGTAGTTGCAAAACCAATAGACTT
GTGTTCTGGATGTTGAGTGAAGAAAATGTTTCCAGGCCGG
ACACAGTGGCTCATAGCTATAATCCCAGCACTTTGGAAGG
CTGAGGCAACAGGATCACTTGAGGCCAGGAGTTCGAGATC
AGCCTGGGCAACAAAGCGAGACCCTCATCTCTACAAAAAA
CTTAAAAATTAACCGGGCACGGCGGTGCATGCCTGTAGTC
CTAGTCACTTGGGAGGCTGAAGCAGGGGGATTGCTTGAGC
TTGAGGCCACAGGGGGCCATGATTTGTGCCACTGCACTCC
AGTGCAAGACCTTGTTTTATTTATTTATTTTTATTTTCAT
TGTTAAGACTTTGTTGCGTGTGTGTGTGTTTTTAAAAAAA
GGTTCCAAAAGAAGGGAGTGATCAACTTCATCAAATACTG
CTGGTGGAATCCCATAAGATAAAGAGGACTAAAACTGACC
ACTGCATTTGGCAATTGGGAAGTCACAGGTGACCAGGAAA
AGAGCTGTTCCTGGATGTTTTATAGTCATTATTGCTATTG
TGAGCAAATCTTTCTTTTTTTTTTTTTTTGAGACGGAGTC
TTGCTCTGTCGCCCAGGCTGGAGTGCAGTGGTGCGATCTC
GGCTCACTGCAAGCTCCGCCTCCCGGGTTCACGCCATTCT
CCTGCCTCAGCCTCTCCGAGTAGCCTGCCTCAGCCTCTCC
GAGTAGCTGGGACTACAGGCGCCCGCCACCACGCCCGGCT
AATTTTTTTTGTATTTTTAGTAGAGACGGGGTTTCACCGT
GGTCTCGATCTCCTGACCTCGTGATCCGCCCGCCTCGGCC
TCCCAAAGTGCTGGGATTACAAGCGTGAGCCACCGCGCCC
GGCCAAATCTTTCTATTTATGATTTTTTTCTCTTTTTTTT
TTTTGAGACGGAGTCTCACTCGGTCGCCCAGGCTGGAGTG
CAGTGGCGAGATCTCAGCTCACTGCAAACTCCACCTCATG
GGTTCATGCCATTCTCCTGCCTCAGCCTCCCCAATAGCTG
GGACTACAGGTGCCCGCCACCACGCCCAGCTAATTTTTTT
TTTTTGTATGTTTTAGTAGAGATGGGGTTTCACCATGTTA
GCCAGGATGGTCTCGATTTCCTGACCTTGTGATCCACCCA
CCTCAGCCTCCCAAAGTGCTGGGATTACAGGCGTGAGCCA
CCGTGCCCGGCCTATTTATGATTTTTTTCTAATCATCAAT
TTACATTTTTTGAAACAGGGTCTCTCTCTGTTGCCCAGGC
TGGAGTGCAGTGGTGTGATCATAGCTCACTGCAACTTTTA
ACTCCTGGGCTCAAGCAATCCTCTCATTTCCCAAGCAGCT
GGGACTACAGGCATACAACACCAAAATCAGCTAATTTTTA
AAATTTTTTGTAGAGGGGTCATGTGATGTTGCCCAGGTTG
GTCTCAAACTTCTGTGCTCAAGTGATCTTCCCCTCTTGGC
CTCCCAAAGTGCTGGGATTACAAGCGTGAGCTACCACACT
CAGCCCCTTTGTATCTTATGTGAATATGGAAGAGAATGTC
ATTATTCACAGAAAACACAAATTGACTATTTTGGGACTGT
CACAATGTCTGTAATTTATTTTCATATTATTCTGTGGACA
AAACCTCAAACTGTAATACTAAAAGACTCTAGGCAGAAAA
ATAAAAATAAAAAACAATCTGGCTCCCCCTGCCAAAAAAA
AACTATGTATGTAAATACATACATATAAAGCAAACACACT
AAAATGTTAATCAAGGTGGTAGGTATACAGGTGTTCACTG
CATTATTATTTAAACTTTTATCTCCATATTTGTTAAAAAC
ACTGGAAAAAATGAGGGCCAGGCGCCATAGCTTACGCCTG
TAATCCCAACACTTTGGGAGGCCAAGGCAGACGGATTGCT
TGAGTCCAGGAGTTTGAGACCAGCCTGACCAATATGGTAA
AATCCTGTCTTGACTAAAAATACAAAAATTAGCCCGGCGT
GGTGGCGGGAGCCTGTATCCCAGCTACTCAGGAGGCTGAG
GCACGAGAATCACTTGAACCCAGGAGGCAGAGGTTGCAGT
GAGCCGAGATCGCACCACTGCACTCCAGCCTGGGTGAAAG
GGCGAGACTCAGTGTCAAAAAAAAAAATAAAAATATATAT
ATATATACATGTATGTATATACAGGTTGAGTATCCCTAAT
TCAAAAATCTGGGCCAGGCGCATTGGCTCACGCCTGTAAT
CCCAGCCCTTGGGGAGGCCGAGTTGGGAGAATCACTTGAG
GTCAGGAGTTCAGACCAGCTTGGACAACATGGTGAAACCC
CTTCTCTACTAAAAATACAAAAATTAGCCCGGCGTGGTGG
CGGGAGCCTGTATCCCAGCTACTTGGGAGGCTGAGGCAGG
AGAATGGAGTGAACCCAGGAGGTGGAGCTTGCAGTGGGCT
GAGATTGTGCCACTGCACTCCAGCCTAGGCGACAGAGTGA
GACTCCGTCTCAAAAAAAAAAAAAAAAGAAAAAGAAAAAG
AAAAAATACAAAAATCAGCCAGGCGTGGTGGCGCGCGCCT
GTAGTCCCAGCTACTCCGGAGGCTGAGGCAGGAGAATCGC
TTCAACCTGGGAGGTGGAGGGTGCAGTGAGCCAAGATCGC
ACCACTGCACTCCGGCCTGTGCGACAGAGCAAGACTTTGC
CTCAAGAGAAAAAAAAAACAAAAACCTAAACGTTCCAAAA
CTCAAAATGCTCCAAAATCTAACTTTTTAAGCACTGACAT
GACTCTCAAAGGAAACGCTCATTGGAGCATTTCAGATTTT
GGATTTTCAGATTAGGATGCTAAAGTGGTAAGTATATATA
TGTAAAACGCTTTCATATTCTGCTTTTCTTCATTGAATAT
GGTGGTTGCCTGTCAGTCATCGTATATTAGCATCAGTTTG
CTGCGTGACATTCCATTGCAGAGATAAATCTTGTGATATT
TTTAACCAGTCCTCCATTGCTGGATGGTGCAATGAACATC
TGTTAATACGTGGCTTTTGCTCATGTGTCTGATTATTTTA
AGGGTAAGATTTCAGCCTGCGGAAAGGGAGTAAGTGTAAG
TTTGAGCAGAGGAAAGGAGACCTAAAAGAATAAGGTGAGT
CTGGGAACAGTTCACTAGGTTATTTTAGGGCATCGGACCC
CCGTAGGCAAAAAATGCTTGCAGACATCTTACGATGACGC
TTAAATGGAAGAGCAGTTTGAGAAGATTTAATCCCATTTA
AATTTCTTTTTTTTTTTTTGAGACGGAGTCTCACTCTGTA
GCCCAGGCTGGAATCTCGGCTCACTGCAACCTCCGCCTCG
CGGGTTCAAGCGATTCTCCTGCTTCAGCTTCCCGAGTAAC
TGGGACTACAGGCACAAACCACCACGCCTGGCTACTTTTT
TTGTATTTTTGTTAGAGACGAGATTTCACCAAGTTGGCCA
GGTTGGTCCTGAATTCCTCACTTTATTTATTTATTTTCTG
AGACGGAGTCTCGCTCTGTTGCCCAGGCTGGAGTGCAGTG
GCACGATCTCTGCTCACTGCAAGCTCCACCTCCCGGGTTC
ACGCCATTCTCCTGCCTCAGCCTCCCAAGTAGCAGGCGCC
CGCCACCACGCCTGGCTAATTTTTTTTTATTTTTTATTTT
TAGTAGAGACGGGGTTTTACTGTGTTAGCCAGGATGGTCT
CGATCTCCTGACCTCGTGATCCGCCCGCCTCGGCCTCCCA
AAGTGCTGCGATTACAGGCGTGCGCCACCGCGCTCAGCCT
AGAACTCCTGACTTTAAATAATCCATCCGTTTTGGCCTCC
CAAACTGCTGGGATTACAGGCATGGGCCACCGCGCCCGGT
CAATCTCATTTAATCTTAATGCCAGGTACTGTTCTAACTC
TTTTCTATGTAAAATTTATTTCAGTTGCAGGTACTATTAC
TATTCCCATCTATAGGCCAGAAAGCTGAGGTACGAAGTTT
AATTGCCAGTTACTTATCTTCGTTAAAATCCAAGCAGTCT
GGGCTCCAAACATTTATACTTACTTTGCAGTCAAGGAACC
ATGCTGAGATGTTGAGCTGAATACCCAGGTCTCACAGACT
TCAAAGCTTTATACACAAGAGTAGATGGTGGCAGTAAAAA
TTAATGGGGGCTTGATCTATCCCTCCCACCCCCAAGAAAA
GTAAAAAGCAGGAGCTGGGACCAGAGAAAACCTCCACGGA
GTCCTTATCCCCTAAATATAGGAGGCATTTAACGCTTAGC
ATTGCTGACTAGCAATCAGGCTTCAACTGTGAGTAGCGAG
GCTCTGAAGCTTGATAACTGAATTCCAAAAAGCGCGCGAG
CCTCCAGACGAAACAGCTTCCCGCCTTCCAGCCGGTTGGA
GCCGGCTCAGCAACAGCCTCTCCAGGCCAGGGTAGTGACG
TCAGCCCAGGAATTGGGCCCGCCCCGGGATCTCGCTGCTT
TCTGCACGCTCGCAATAACCAGAGTCGCGAAATTAGCCCC
GCCCACTGCCCCGGAAGTTAATGCGGAAGCCACACACCCC
CTCCTCGGCCGGCAGGGGCGCAGCCATTTTAATTCATATC
TGAGTGGGCGGTGGCGATTGGTGTTGGCGGTCTGGCTCAG
CTGGGCAGGGGGTAACTTTACTGATTTGGGGGTGGTTTTT
AGTTTAATTTTTCTTTTCTAGCTTCCCATCGACGGTCAGT
GCGCACGTTGTAATCAGCTGAGGCCATGTCAGGAGACGGA
GCCACGGAGCAGGTGAGGAAGGAGAGTGGTGGGGCCTCGT
GGCGACCTCTTCTCCACGTCTGTTCCTCCGACTGCTCCAG
ACACGTTCGCCTGAGGAAGGAATTGGGTCTAGTGAACCCG
GGGGACAGGGTATATAGAAGAGTGGTGGGAATGGGGAGCA
AGATCTAAGATTTAATTTTTTTTTTTTGCTTCTCTGTCTT
AGGCATGAATACGAGTAAATACTTGATTTAGACAATAGCA
GTAGGCTGCTTCGTCCTATTTAGATTCATGGGACTACTCC
AAATGGGATGCTTTCCTTTGATATCGTTTTGGTATTAGAG
TGGATAGAAATTATTTTAACGCTCACCCGCCGTTTTAGAA
AAACTTTACAGTGTTTCTTTTACCCCGCCAAATATACTGT
ATCCAGAAATAGGTTACTAGTTTGAGAAATATTTGAGACA
AAGCTAATCTGGAGAATTAAGACTTAATGAGAGCGAGTGA
AGAAAGAAGCAAGTTATGCTGAGGTTTTGGGAATTTTGTG
GCTTTCTTTCGTTTTCTTCCTTTTCTTTTAGTCACATTTC
CTTTTCATTTTTCCAGCTACATAAACATTGCAGGTATATA
TAAGTTGAAAATGAGAAGTCTGTTTTGGCCACTGTAAATA
AAAGCATCTGTTTTAATCGTAAATATGAGTGACAACTAAA
TATTTAAAAATTCACACTTTTAGGTTAGATCAGTGTGATT
TGTTTCTTTTGCTCTTTGTATTCAGAATTTTGTAGGATAG
TATTTACCTTTTAGTGTGAAAGAGGAAGCTAAATAGTTAT
GAAAGATGCCATTAAATGTGTTTTTCGATCTAAGTCCTGG
TGTGTTTAGATAAATACAGTTTCTAAAATGGAGGCTAGGT
AGCCTGCAGTCTCAATTTCCTGAAATTTCCCATTGCCATA
GCAACGACATGCACTTAGGTTTTCATTTTTCAGGTTCCCT
AGCTTATAACGTGGAAGATGTTATTGGAGGTTGACAGAGA
TGAGGCAAAATAGGAGCGTTCTATTGCATAGTCTGTAAGA
CTGTAGATTTCATTATGTCGGCAGTTTGATTCAGTTGTTT
TGTGTTTGCCCGAGGACTGGTTTCAGTCCAGAAATCTTCG
CACTATTTACATTTTACATAGTGTTAGCATGCTCAAGCAT
GCAAAGTCTTAAAATTACTGTATCAAAACTGTTTACCCCT
TTTCTGATCTAGTATTTGTCATCTGAAAGTGAAGGACTAA
TGAACTGAGGTTTCATTGAAAGTTTCCGAAATTCATTGTT
AATTCTTAGAATTTATCTAAAATTACAAAGACACGGAAAT
GTTACCATGACCTCTTGAATGTTTTAGAACTGTGGTGTTG
CAATGGGACAGATGGTGGTGAAAATTTATAGAAAAATAAT
TTCCCCCAAAGGTTTTATTGTGCAAAGTTTAGAACATAGA
GAAAAGTTGAAAGAAAAGTGCAGTGAACACCTGTAGGACA
ACTCTTCACGTGGAATCAACAGTTGAAAGCCTTGCCATGT
TTGCTTTATCTCCCCATGCTGATAAATTGAGAACCGGGTC
TTTATCACTCACACTAGAGTGCTCTGACGCCATCACAGCT
CACCATAGCTTCGACCTCCCTGCGCTCTGTGATCCTGCCA
CCTCAGCCTCCTGAGTACAGGCGCGCGCCACCATGCCCGG
CTAATTTTTTTTTTTTTTTTTTTTTTTTTTTGAGATGGAG
CATTGCTCTGTCACCCAGACTGGAGTGCAGTGGCGCGATT
TCGCCTTACTGCAGCCTTCGCCTCCCGGTTCAAGCGATTC
TCCTGCCTCAGCCACCCGAGTAGCTGGGATTACAGGCGCC
CGCCACCATGCCCCGCTAATTTTTGTATTTTAAGTAGAGA
CGGGGATTTCGCCACGTTGCCCAGGCTGGTCTCGAATTCC
TGACCTCAAGTGATCCGCCTGCCTCTGCCTTCCAAAGTGC
TGGAATTACAGGCGTGAGCCACCGTACCTGGCCTAATTTT
TGTATTTTTTTTTTTGTAGAGACAGGAATTCACCATGTTG
CCCAGCATGGTCTCGAACTCCTGGGCTCAAGCGATTCACC
CACCTCAGTGTCCCCAAGTGTTGAGATTACAGACAGGCAC
GAGCACTAAGCCTGGTCCATGCATGTTTATTTGAAAGTAT
GTTGACACATTGCAGCTCCAAGTATTTCAGCATTCACTTA
TAAATAAGAGCAAAATGTTGTTACGTAACCACCATACCAT
TTCCCCACCCAAGAAAATAATATTTCTAAAATCTAGTCCT
TCTTTAAATTTCCCCACTTGTCCCAAGAATGTGATTTTTT
TTTTTTTTAACCAGAATCAATCTAGATTTACGTAGTGAAT
CATTTACTTATGTCTCTTAAGTAGTCTCACCATTCTCCCC
TGAGGCTGTTGTCTATTTGAAGTGTCAAGGACACAACACT
GCTTTTCTGGGTGTATTTGTTTTTTGTTGTTTGTTTGCTT
GCTTGCGTTTGGTTTGGGGGTTGATAATGTCATTTAACTT
GTCCTTTCATCTTCTGTATTTCCTGAAAACTTTACAGTTA
AGTCTATACTCAGCCTTGATATTTGGGTTAAGTATTTTTG
GATAGAATACTTAAGATTATATCATTACATTAGCAGGCAC
TTCTGCTGGGTTCTATTAGGATGGTTAAGTTTGATCACTT
GGTTTAGGGTGATCTTCTCATTGTTAAGGGTCATGTTCCC
CTTTGCAGTTAATAATCTGTGAGTTGATACCATTTTCTTT
AAAATCACCTTATACCTAGTTATCAATTGATAAATCTTGA
CTAAATCAGCTCTTACATTGGAAGTAGCAAATGGTGGTTT
CGTTTTGTTTTTAAAACCCACAACTCTGTTGGTCTGTGTC
TGTTTACTGGCTCATACTTTCTGCAAAAAAGACTTTTTTT
TCTTCCTAAAGATTAAGTATCGCTATGGATTCATGGATTT
CTCTTAGTGTGTTAGTATCAGTGATAGCCATTTTTCTTTT
GCACTCTCAACTTGTCCAAACCTTTTTGGTGGCTCTTATA
TCTTTTTTTTTTTTTTTGAGACAGAGTCTCGCTGTCGCCC
AGGCTGGAGTGTAGTGGCGCGATCTCGGCTCACTGCAGGC
TCCGCCCCCCGGGGTTCACGCCATTCTCCTGCCTCAGCCT
CCCGAGTAGCTGGGACTACAGGCGCCCGCCATCTCACCTG
GCTAATTTTTTGTATTTTTAGTAGAGACGGGGTTTCACTG
TGTTAGCCAGGATGGTCTCGATCTCCTGACCTCGTGATCC
GCCCGCCTCGGCCTCCCAAAGTGCTGGGATTACAGGCGTG
AGCCACCGCGCCCGGCCTGTGGCTCTTACATCTTTTACTT
CAGTCTGAAAGGCAATTTAGACATCTGATTATCAACAAGG
AAGTCATCTTCATATAGCCTTTTCTTTAACTTTTTAATAA
TACATTTCAAACATGTAAGAAAAAATAGTATAATATATGA
AGTACCTGTCATAGAGCTTCAATTTATGGCTAGTCTTGTT
TCCTCCATGACTTCATTTGCTTCTCTCACCCCCATTACTT
CGAAGCAAATCCTAGATACTGTATTCAGCTTCAACTAAAA
TAGCCATTAAATAACACCTTAAGGAGTGACTGATGGAAAA
TATGAATGAGCTCTACCTTGCTTGATGTTTAAGACAGTAT
TGAAAATCTGGAGGAAAAGAGAGTATCCAAAATAACCTGA
AATCATGGATGAGAAAAATAAACTCAATGAAACTAAAGAA
TAATAAGAAAAAAATTAAAACCACTGAATCATGGATTTGC
TTTGGAAAAATGCCAAGGGATGGGGTGGACAAAGAGTCCT
ACAAGATGCAGGTGTAGATTTAGCCTTCTAGTAGCATTGA
AATTCAAGTTTGTAGAATAAACCTGATACTATCTTAAATT
TGTTACTAAAATATATGGATAGTCATTTTTCTCTTGGTGC
TAAGATTTGTGATTTGTGCCCCCTAACAGAGGGAAATTAT
TGCAGACAAGCAAAATCACTGCTAAAGGTTTATTGCTGTG
ATTTTTTTTTTCAGCTCTAGTAAGGAAGTTCAATTTTGCC
TGTAGAGAGCTATTGGAATTACCTTATAGTGTTAAAGGAT
ACCCTTCTGAAGCTCCTTGCTTATTGTTTTTGCCAGTTTA
ATGGTGAAAAAACTATTTGCATATAGGTTTACCCCCCTAA
CAAACATACGATTTCTGTGTGGAATTATGGCTGTATTATT
TATTTCATGGTTTTGTTTTTTTGTGTTTGTTTTTTGTTTT
TTTGAGATGGAGTCTTGCTGTGTTGCCCAGGCTGGAGTGC
AGTGGCACGATCTCGGCTCACTGCAACCTCCGCCTCCCAG
GTTCAAGCAATTCTCCTGCCTCAGCCTCTTGAGTAGCTGG
GATTACAAGCACACGCTACAATGCCCGGCTAATTTTTTTG
TATTTTTAGTAGAATTGGGGTTTCACCATGTTGACCAGGC
TGGTCTTGAACTCCTGACCTCAAGTGATCTGCCTGCCTCA
GCCTCCCAAAGTGCTGGGATTACAGGCATGAGCCACTGCG
CCCAGCCCGTGGTGTTTTTTTTTAATGCTTGAGTCAACTT
TTGATCTCATTCTTAGGTCCATTTAACCTTGTGCACTACT
CTTACGGCATTTAATATGCTGTTATTTAGACATCTTCCAT
TGGGTTTTGAGCTTCTTGAGTTGAAGAGGTGGTGTTATTC
ATCTTTATGTCTTAAAGACCTAAGAAATAATATTTTGATG
CTTAAAGGTATTCAGTAAATGAATGGATTAAGTTTGCATC
TTTTAAAAAATTTTATTTATTTACTATTTAGGTAGAGACG
AGGTCTCACTGTGTTTCCCAGGCTGGTCTTGAACTCCTGG
ACTTAAGTGATCCTCCCGCCTCAGCCTTCCAAACTGTTGG
ATTACAGGTGTGAGTCCAGCCATATTTCACTTTTTAAACA
ATGTATAACCTATCCTAGAATTTGAAAGGCCTAAAATACA
AGCCAAATGATCTCAGCTTGGAAAAGCTACATGACTCTAA
GAAGCACAAATTAATTGATGGTAGTTCTTAACAAAGGAGC
ATTTAGGTTCATAAATACTTGTTTTTAGTGAAAAATAATT
TTGGGAAGATTTAGAAAATATGAAGAGTATGTGTCCTATT
ATGTACTTATTAATAAGGAAAGAAAAAGTTGAAACACCCA
CAGCGTTGAAACCTGAAACCTGGTTTATTTCATTAGGTAA
CCATTAGTACTTAAGCTGTTTGGAAGTAACAGTATCGCCA
ATTTTAGTCAAGGTGCGTATGTGTAGGGGTTAGAAGAGGC
AGAGAAAGAGCCAACTATGTGTGTTGGACAATGTGTTTTT
TTGGATTTATTTTTTCCAAAATCTTTCTGTAACAGCCTTT
CCTAGTTTTCTCTCCCTCCTATTTTTAGTGATGCTTGTTT
GGTGTAACAGTTTTGGGCAGTCAAGTTGATTTGATCTTTG
TTGTTGATATTTCTTAGGAAACTGGAGTATATAAAATATT
CTGTTTGGGGACAGTTGTTCCTAAGAGAAATTGCTCTGTG
CTTAAAGAATGAGAATTGGGTTTTTCTTAGAGATACAACA
GAAAGCTACTGTGTTAGGTGATATTGCATTCCTTCAACGT
TATTTCAGGGAATGTAGGCATTTACATCCCAGATAGACCT
TCAGAAGGGCAAAATCTGTATTTGGGTGTTTTTACCTATT
AATTGGACAATTGCCCATACCAATTCATGATTTTAAGCTT
TTTTTTTTTAAATAAACCTTCGATTTGGTGACAGTGATTT
TAAGCTTATCTACCATGCCTCTGAATCTTTCTCTTTAGAT
AGGACCTACCTGTGAATTTGAGTCTTTTTGTTTTGTTTTG
TTGGACAGTTGGTAATGGTGTGAGAATTGGGCTAAAAAAG
GGATTTGAATTGGCAGTTGTTTAAATTATATTTAGATTAA
TGGACAACTTAGGATACATAGTAAATATTGAATAAAATCA
GAAGGGCAAAGCTTCTGTGTGTCCTAATTAATGTTTTTCT
AATGTTTGACTTAGTTTATTTAGTGTATTAAGTCTGGATT
ATTCATATTTGAAAGAAGTCTCGTCTTTTAAGTTCCAAAC
GGTTAAGATTTTAATTTATATTTTGTAGCTATTTGTTTCC
TAGGGGATGAATATGCAAGTTTACTAAGCAGATAATGGTA
AATATAATTATTTGAACCAGTATGTTAAGCCAAGATCTTT
TTTTTTATTTTTTATTTTTTTATTTTTATTTTCTCGAGAC
AGAGTCTCGCACTTTCACCCAGGCTGGAGTGCAGTGGCGC
GATCACGGCTGGCTGCAAGCTCCGCCTCCTGGGTTCACGC
CATTCTCCTGCCTCAGCCTCCCTAGTAGCTGGGACCATAG
GCGCCTGCCACCACGCCCTCACTCCCGGCTAATTTTTTGT
ATTTTAGTAGAGATGGGGTTTCACCGTGTTAGCCAGGATG
GTCTTGATCTCCTGACCTCGTGATCCACCTGCCTCGGCCT
TCCAAAGCGCTGGGATTACAGGTGTGAGCCACCATGCCTG
GCCCAAAATCTTTTTTTTTTTTTAAGTTTTTGAGTTGTTT
GTATGTTTAGATTTTTAATCTGTGGATGATTTGGAGGGAT
TAGTTTTGTATTTTAGGATACATGTTCAGTTTCATTCACA
ACAAACATGAAGTAGGGTTTGGTTGCATTGGTAAAGGAAC
ACAGAACTAAGCTGACATCTGGTCCTAATATCTGGTCTCA
GTGTGACACCTGTCACATATAGTCCTTTATTATCTGGGCA
TATGAGTGGAATCAGTTAGGTTACTCTTCTATGAAAGTCT
CAGCAGGGCACCGTGGCTCATGCCTGTCTGTAATCCCAGC
ACTTTGGGAGGCTGAGGCTGGTGGATCACTGGGTCAGGAG
TTTGAGACCAACCTGGCCAGCATGGTGAAACTCCGTCTCT
ACTAAAAATACAAAAATTAGCTGAGTGTGGTGGTGCATAC
CTGTAATCCCAGCTACTTGGGAGGCTGAGGCAGGAGAATC
ACTTGAACCCGGGAGTCGGAGGTTGCAGTGAGCCAAGGTA
GAGCCACTGCACTCCACCTAGGCGACAGAGCGAGACTCCG
TCTCAAAAAAAAAAAAAAAAAAAAGAAAGTCTTACAGAGT
GCTACTCAGGTCTACTTTTAATTTCAAAAAAAAAGTTAAC
CACAGAGAGAGACTTAAGACTTCAAATGTATAGTATATTC
AGTTTTCTTAATATTTTAGCAAAAAATTCACTTGGAATGA
CAAGTTTGTTGCCACTTTATTTTTAATGAAACATGACATT
TGGAAAACATTTGTGGAACAGATAGATGAGGTGGTACATA
TTTCTTAAAGTGGAGCCCATGGCCCATTTATGTCATAATT
GGGTGCTTTATAAAAGTATAGATACGTAGACTCTGATTTC
AAACCTAACTGTTAAGTGGGGCTGAGAATCTTCATTTGAA
ACAGGTACCACAGTGGTTTTTATTTGAATAAAAGCATGCA
GACCACAGAGTTAGATGATACCTGGTTGTTTTAAAATACA
TTCTTGATAAATAAGTGGCTGAAAAAATGGCAGATATTTG
AGGATGGTATTTTACTGATTTTTCCTGCCCACCTGCTCCC
CACCCCCATATATTTAGTTATTACCCTGAATAGTGAGAAA
TACTCATTATAAAACCAGGGTTGAGACTCAACGCTGCTTT
TTCTGTTGGCCATAGTAAAAAGCTTACATTGTCTTAAATC
TTTCAATGTACCATCTTTCTCCCCCTCTATTCATACTTCT
GTGTTATCACTTTAACTGATCCCTACTTTAACTTAATTTC
AATATGGCTCCTAGTATAACACCCTTCTAATTTATCATGA
AAGTAGCTATTTGGAGAAAGAGAATTATCTTTTTTGTGTG
TGTGTGTCTGTTTTACCTGCATGGTCGAAATGGAAGAAAT
TAGATTATTATTATTGTTATTATTACTATTTTTTTTAGAG
ACAAGGTCTTGCTCTGTTGTCCAGGCTGCAGTGCATTGGC
GTGGTCATAGCTCACCACAGCCTCAACCTCCTGGCCTCAA
GGACTCCTCCCACCTCAGCCTCCCAAAGTGCTGGGATTAC
AGGTGTGACCCACTGTGCCCAGCCTTAAATTATATTATTT
CAGTCATTAACATGATAGTGTCTGTCACCTCTTCACATCC
CACCTTCCCATTAATAACCTCCTAATAAAAGTTATGAGCT
CATATAGAAAGAAAGTGGTTAGGAGTTTCAATAAAGTATA
ACTCATAGGGCTTTCCAGAGGCCACATCACCTATCCACAA
TTATATGTAAAGGCTATTAAAAATGGTCTTTCCTCCCTTT
TCCAACTACGTAACTGTGAGGCTGAAATTTTTTCATATTT
TTCATCTAAAACAATATATTGTAACAGATTGAAAGAAGCA
GATAATGTCTTCTATTCAGCCAGACATTTAAAAGATAATG
AAAATGTAAAATGGTGCCATTCTTTTGACTTTTTTTTTTT
TTATTTTGGAAAATTTCCTTTGGTAAAATATTTATATTGA
TATTTAAAGAATTTATTATTTTTAAATGAATTAAATACTT
TAATTTTTTGTTTTAATTTCTAATGTAAGTAACGATAGAA
TCCCTTTGGGCTCCTCAATTATTATTGTTACTATTTTTTT
TTTGGAGACGGAGTCTCACTCTGTCGCTCAGGCTGGAGTG
CAGTAGTGCGATCTCAGCTCACTGCAACCTCCGCCTCCCA
GGTTCAAGCGATTCTTCTGCCTCAGCCTCCCGAGTAGCTA
GGACTACAGGTATGTGCCACCACACCCAGCTAATTTTTTG
TATTTTTAGTAGAGACAGCGTTTCACCAAATTGGCAGGGC
TGGTCTCAAACTCCTGACCTTGTGATCCACCCGCCTCGGC
CTCCCAAAGTGCTGAGATTACAGGTGTGAGTCACCGCGCC
CGGCCCGGGCTCCTCAGTTTTTAAGAATGTAAAGCAATCC
TTTACAAAATGTTTGAGAATAGTTGGAATACTACATCGTG
TCTGTGAAGCCAAGATCATAAGTTCTATTTCTCTGAGTTA
GTTAGCTTCACATAACAGACGGTTAAACATGGAAAGTGGC
AAGGCATCATACAGAATAGGATAAAATTTTTGTAAATCAT
GTCTGATAAGGGATTTGTAACTCTAACATGTAAAAATTCA
TTAATGAAAAAACCCAGCCAGGTGTGGTGGTGCACGCCTG
TAGTCCCAGCTATTTGGGAGGCTGAGGCAGGAGGATTGAT
TGAACCAAGGAGTTCAAGTCCAACCTGAGCAACATAGTGA
AACTATACCTCTAAAAAGTAATAATAATACGTCCAGTTTT
TATTTTATTTATTCTTATTTTTTCAAGACATAGTCTCGCT
CTATCACCCAGGCTGGAGTGCAGTGGCACAATCTTGGCTC
AGTGGAGCCTCTGCCCCTCCCCACCGGCTCAAGGGATCCT
CCCACCTTAGCCTCCTGAGTAGGTGGGATTACAGGTGCCT
GCCACCATGCCTGGCTAATTTTTTGTATTTTTAGTAGAGA
CAAGGTTTCACCATGTTGGCCAGGCTGGTCTCAAACTCCT
GATAAGTCCAGTTTTTAAATGGGCAAAATATTTGAACAGA
CATTTCTCCAAAGAAGATGTACAAATGGCCAATAGGAAAA
TGAAAAGACGCTCTACTTTGATAACGATCAGAGAAATGTA
AATCAAAACCACAATGAGATATCACTTCAGACCCACAAGG
ATGGCTGTAATAAAAAAGATAATATCAAATATTGGTAAGG
ATATGGAGAAATTAGAACCCCTTATACACTGGAAATGTAA
AATAGTACAGCCCCTTTAAAGTCTGGTAGTTTTTCAGAAG
GTAAAACATAAGAGTTACCACATTACTTAGCCATTCCATT
TCTAGGTATATATCCAAGAAAAAGGAAAACACAAAATGAA
CTCCACAAAGAAATCTTAATACACTAATGTTCATAGTAAC
ATTATTTATAATAGCCAAAACTGGAAACAATCCAAAGTCC
ATCAGCTGATACATAAATAAATGTAGGATATGCACATAAT
GGAATATTGTCAAAAGAAAAGTACTTAATATATGCAAAAA
CATGAACTTTGAAAACATGCTAACTGAAAGCCAAAACAAG
GCCAGTCATGGTGGCTCACGGTGGTAATCCCAACACTTTG
AGAGGCCGAGGCAGGTGGATTGCTTGAGCCCAGGAGTTCA
AGACAAGCCTGGACAATATGGCAAAACCCCATCTCTATAA
ATTATAAAATTTAGCTGGGCATGGTGGCACATGCCTGTAG
TCCATTATCGGGAGGTCTAGGTGGGAGGATTGATTGAGCT
CAGGAGGTTGAGGCTGCAGTGGGCTGTGATTGTGCCACTG
CATTCGAGCCTGGGTGACAGAGTGAGATCCTGTCTCAAAG
AAAAAAGAAAACTAGAAACAAAAAGAACACATATTGTATG
ATTACATTAAATATGGGCATGTCCCTAGAGACAAAGTAGA
TTAGTAGTTGCCCAGGGCTTAGGGATTGGAGGGAAATGGG
AGTGACTGCTAACAGGTACAGATTTCTCCTTGAGGTGATA
AAATGTTTTAAATTTGTGATGGTTCTGTAAACTTGAATAT
ATTCATAAATAAAAACTATTGAGTTACACACTTCAGATGG
GTGAATTGTATGTATGTGAATCATGTCTCAAGCCAGTACT
AAAAAAGAAATTATAAAAGGTTAAATACATAATATGCTTA
TTCTACTTTCGAACTTTTTTTTTTTTTTTTTTTGAGACAG
GGTCTGGCTCTGTTGCCCAGGCTGGAATGCAGTGGTGTGA
TCTTGGTTCACTGCAACCAGCACCTCCTGGGCTCAAGCCA
TCCTCCCACCTCATCCTCCCAAGTAGCTGGGGTTACAGAT
ACCTGCCACCACACCCAGCTAATTTTTGTGTTTTTTGTAG
AGACGGGGTTTTGCAGTGTTGCCAGGCTGGTCTCCAACTC
CTGACCTCAAGTGATCCACCTGCCTCAGCCTCCCAAAGTG
CTGGGATTATAGGCGTGAGCCACTGTGCCTGGCCCCCCTA
CCTTCTTTCTTTTAGCCAGTTGTACATAGTTGTGTTATTC
ACAGAGAAGGTAAAATTAAGTCTTTGGTAATATGTATGCC
TTGATAACTAGTCCAGTTTTTGCTCTACTCCTTTGATTTG
GGGTCCCCGCCTGTTCTCCATTAACATCGCCTGAAGAATG
ATATTGGGATTATAGATTATTATTTCAGAAGCAAAACTGG
ATTTTGATAGTTTTTTATAGTAATAAGTTTTTGGGATGCA
TAAGCATGGGACAGCTGTTTTTTTTTGTTTTTTTGTTTTT
TTTTGAGACAGAGTCTCGCCGTTGCCCAGGCTGGAGTGCA
GTGGCGCGATCTCGGCTCACTGCAGGCTCTGCCCCCGGGG
TTCACGCCATTCTCCTGCCTCAGCCTCCCGAGTAGTTGGG
ACTACAGGCGCCTGCCACCTCGCCCGGCTAATTTATTTTT
TTTATATTTTTAGTAGAGACGGGGTTTCACTGTGTTAGCC
AGGATGGTCTCGATCTCCTGACCTCGTGATCTGCCTGCCT
CGGCCTCCCAAATTGCTGGGATTACAGGCGTGAGCCACCG
CGCCCGGCCAGGACAGCTGTTCTTGCTACACTAAGCAGCA
GTTTGTTACAGAAGGGCATTGGAAACTTGCCCTGTTTTCT
TTTCTTTTCTTTTTTTTTTTTTTTTTTTTTTTTTTTTTGT
CTGAGAGAGTCTCTGTCTGTTGCCCAGGCTGGAGGGCAGT
GGTATGATCTTGGCTCACTGCAACCTCCGCCTCGTGGGTT
CAAGCAATTCTCTGGCCTCAGCCTCCCAAGTAGCTGGGAT
TACAGGGGCCTGCCACCATGCCCAGGGTTTTTTTTTGTTG
TTGTTTGTTTGTTTTGTTTTCAAGATGGAGTCTGGCTCTG
TCGCCCAGGCTGCAGTGCAATGGCATGATCTTGACTCACT
GCAACCTTTGCCTCCTGGGTTCAAGCAGTTCTCCTGCCTC
AGCCTCCCACGTAGCTGGGATTACAGGCATGCACCACCAC
GCCCAGCTAATTTTTGTATTTTAGTAGAGACAGGGTTTTA
CCATGTTGGCCAGGCTGGTCTTGAACTCCTGACCTCAGGT
GATCCACCTGCCTTGGCCTCCCAAAGTGCCGTGATTACAG
GCGTGAGCCACCATGCCTGGCCAATTTTTGTATTTTTAGT
AGAGATGGGGTTTCACCATTTTGGCCAGGCTGGTCTTGAA
CTCCTGACCTCGAGTGATCCGCCTGCCTTGGCCTTCCAAA
GTACTGGGAGCCACTGTGCCCAGCCTGTTTTCTTAAAATG
ACCTGCTCTGGCAACAGATTCAGGTAATAATACAACTTCA
TTCCTTATGGAGGCCCAGTCTCTCTTCTTTTGGGTACTAC
AAAACTGTTCAGTTTTTCTTTGCCCAATAGCATTATGGTA
ACGAGGCCAGAAAACAAAAATGCTACACTCTCAGCATTGG
CTACCCAACTGGTTCATAGCTGTTATGTTAAAAGGCTTTT
TATTGTGAGAATTAAATGTGACCATAACTAGCAGGCTATA
CTCTTGAGCATTCTGGTTATCCATTGTTAATTAATGTGGT
TGATTGAGAATTATATGTATAGATTGTGTTACGAACATTT
AACTACTGAGGAGCTAGGCTAGAAAAAAACATTTAGTGAT
GTAACATACTTCTGCTAATTCCTGGTATCTGGATAGCATT
TTAGGGATTCTATGAAATTGGATGGGGGAAAAGACTTTCA
CTAATCGCCAACTGAAATTGAGCATTCCCTTTTATTATTA
ATGTAGGCCAGAATTTACAGAGGTAATAGTGTTAGCAGCA
GCACTCATCACTCATGTAGTGAATTGGCCCCTAAAGCTTG
TTATTTGATGTATTAAATATATATTACTATAAAAAAAAAC
TTTGGAGCAAGGAGCGGTGGTACACGCCTGTAGTCCCAGC
TACATGGGAGGCTGAGGCAGGAGGATCACTGGAGCCCAGG
AGCTCTAGATCAGCAATGTAGAGAGAACCTGTCTCTTTAA
AAAAAAAAAAAAAAAAAAAGCAACAGCAACAATACACATA
CCCAAACGCTTTTTCCTTGGAAATCCCTCAGAATTTATGT
ATTTAAGAATATTATTCTGAGAAAAGGCTCATAGGTTTCA
CTAGACTGCAGAAAGATTCTGTGGCACCAACTAGAGAGCA
TAGTTTTTTGTTTTTTTTTGTTTTTTTTTTTTTTGAGACG
GAGTCTCACTCTGTCACCCAGGCTGGAGTACAGTGACATA
ATCTCGGCTCACTGCAACCTCTGCCTCCCAGGTTCAAGCG
TTTCTGCCACCTCAGCCTCCTGAGTGTGTGAGACTACAGG
CACATACCACCACGCCCTGCTAATTTTTGTATTTTTAGCA
GAGACGGGGTGTCACCATGTTGGTCAGGCTGGTCTTGAAC
TCCTGACCTGAAGTGATCCACCCGCCTTCGCCTCCCAAAA
TGCTGGGATTACACGTGTGAGCCACTGCGCCCAATGAGCC
ATGGTTTTCAACTAGGACTGTTATACGTTAGAATTACTTG
AAAAGTTTTTAAAAAATGTTGATAGTATGTACATTCCTAG
AGATTCAGGTTTAGTTGATTGAGGGTGAAGCTTGGACATC
TTTTAAAATCTCCTTCCCTTAGGTAATTCTAATGCAGAGC
CAGGATTGAGAATCACTAAAGGGGTGGCTTATTTGATGTA
TTAAGGAGACATGTATACGTCTTATTGTGATTATGCTTGG
TTGGATATCAGATTCTATACTCTGAGTTTCTCTCTTTTAC
AGATTATATGGTATACCTAACCTGATTTGGTAGGTTAATT
TCAGCAAGTGGGTCTTGAGCTCCAGAATACCTGTGAACAC
TAAAGTAATTTAAATAGCTCTCTAAATGCAAAATTGACCT
TATAACAAGAGTAAAAACAATTATAGCAATAAACCTTGGC
AGTGATTCTGCTTGTCTACAATCCTTTCACTCTTTCAGAG
GGCAAAAATCACAAATCTCAATACCAAGGGGAAAACGACC
ATATATTTTAGTAACAAATTTGAGATTATATCAGATATTC
TTCAGTGATACTGAAAGGCTAGAAGAAATTGACAATTCAT
ACCTTGTAGGATTATTTGTCTACCCCATCCCCTGGCATTT
TTCCAAAGCAAATCCATGATTCAGAGTGGTTTTGGGTGTT
TGTTATCACTGATTACCTAAAGCAGTTCAAGTATAGATGA
ACTGTTTTTTGGTTCCCATATCAGTTTTATTTCTTAGTTA
ATCATTATCATTTTATAGTCGGTATCTCAGGACTGAAATT
CTAGTTTACATAAAATTTCTTTTCTTTTTTTTTTTTTTTT
TTTTGAGACTAAGTCTCGCTCTGTTGCTGAGGCTGGAGTG
CAGCGGCGTGATCTCGGCTCACTGCAGCCTCTGCCTCCTG
GTCTCAAGCGATTCTCTTGCCTCAGCCTCCCAAGTATCTG
GGACTACAGGCACGCACCACCATGCCCGGCTAATTTTTGT
ATTTTTAGTAGAGATGGGGTTTTACTATGTTGGCCAGGCT
GGTCTCAAACTCCTAACCTTGTGATCTGCCCACCTCGGGC
TCCCAAAGTGCTGAGATTACAGGTGTGAGCCACCAAGCCT
GGCCTCTTTCTTTTTTTTTTTTTTTTTTTTTTTTTTTTTT
GAGACGGAGTCTCGCTCTGTTGCTGAGGCTGGAGTGCAGC
GGCGTGATCTCGGCTCACTGCAGCCTCTGCCTCCTGGTCT
CAAGCGATTCTCTTGCCTCAGCGTCCCAGGTAGCTAGGAC
TACAGGTGCCTGCCAGCACGCCTGGCTAAGTTGTTTTTGT
TTTGTTTTGTTTTAGTAGAGACAGAGTCTCACTGTGTTGC
CCAGGCTGGTCTTGAACTCCTGACCTCGTGATCCGCCCGC
CTCGGCCTCCCAAAGTGCTGGGATTACAAGCGTGAGCCAC
CGCGCCCGGCCTAGCCTGGCCTCTTTCTTTCTTTTTTTTT
TGGAGACAGTGTCTCACTGTCACCCAGGCTGGACTGCAGT
GGCGCAGTCTTAGCTCACTGCAACCTTGAACTCCTGGGCT
CAAGAGATCTTCCTGCCTCAGCGTCCCAGGTAGCTAGGAC
TACAGGTGCCTGCCAGCACGCCTGGCTAAGTTGTTTTTGT
TTTGTTTTGTTTTAGTAGAGACAGAGTCTCACTGTGTTGC
CCAGGCTGGTCTTGAACTTCTGGCCTTAAGCAGTCTTCCT
GCCTTAGGCTGCCTAGTAGCTAGGGCTGCAGGCACACACC
ACCATGCCTGGCTAATTTTTAAATTTTTTGTAGAGACAAG
GGTCTCACTGTGTTGCTCAGCTGCTCTTGAACTTCTGGCC
TCAAGCGGTCCTCATGCCTTGGCCTCTCAAAGTGCTGGGA
TTACACACATGAGCTACCATGCCTGGCCTAAAATTTCTTT
TAATTTTTTTTTTTTCCAAGAAGTAAACCCATTGAAAGAA
TTCTTTATTTTGTTATGTATCCCAAGGGCCGCTACAATAT
CTGACACATACTAGGCACTGAGTGAATATTTCTCAGATGA
GTAAGAAAAATTCAAACAAACCAGAAGGGTATATGGCAGA
GATGACTGGCTAAAATTTCTTTTAATTTTTTTTTTTTCCA
AGAAGTAAACCCATTGAAAGAATTCTTTATTTTGTTATGT
ATCCCAAGGGCCGCTACAATATCTGACACATACTAGGCAC
TGAGTGAATATTTCTCAGATGAGTAAGAAAAATTCAAACA
AACCAGAAGGGTATATGGCAGAGTAAGTGTATATGTTGTT
TGCATGTCTCCCTGCTCACCATCACTTTTTATTTTCCATG
TGGCTACCTGCCATGCCTTGTTTTTCTTTTTTTAAGTGAC
TACAAATTCCATAATTTATTTAATTGGTCCTTTTGTATAT
ATATATTTATTTAATTTTAACAAATAGAGACAGGGTTTTG
TTCTCTTACCTAGGGTAGAGTGCAGTGGTGTGATTAGAGC
TCACTGCAGCCTTGAACTTCTGGGGTCAAGCGATCTTTCC
ACCTTAGCCTCTTGAGTAGCTGGGACTATAGACATGCACC
ACCACATCTGGCTATACATAGTTATTTAATTTATTTTCAG
TTTTATGTAACTATAGTCTAGTAGCTGACTCATTATATAT
GTGTACATGTGCAGTAGGGTGTTACTAGAAGTGGAATTCA
GAATCAGACATTTATATTAAACATTGATCAGTTTCTTTTT
TTTTTTTTTTTTTTTTTGAGACGAGTCTTGTTCTGTTGCC
AAGGCTGGAGTAGAGTGCAGTGGTGTGATCTTGGCTCACT
GCAACCTCTGCTGCCTGGGTTCAAGCAGTTCTCCTGTCTC
AGCCTCCCGAGTAGCTGGGACTACAGGTGTGTGCCACCAC
TCCTGGCTAATTTTTGTATTTTTAGTAGAGACGGGTTTCA
CCATATTGGTTGGGCTGGTCTCGAACCCCTGACCTCAGGT
GATCCACCCGCCTCAGCCTCCCAAAGTGCTGAGATTACAG
GCGTGAGCCATCGCCCCTGGCCACATTGATCAGTTTCTAC
TTGCCGTTGCTAACAATATGAGAATATCTTTTTCTGCTTA
CCCTCACCAGTGCAATTTAATTATAAAATGTTGGATCTCT
GTTTTCTGGTTTATATTTGCATTTCTTTTTTTTTTTTGAG
ACGGAGTCTCGCTCTGTCGTGCAGGCTGGAGTGCAGTGGC
GCCATCTCTGCTCACTGCAAACTCTGCCTCCCAGGTTCAC
GCTATTCTCTTGCCTCAGCCTCCTGAGTAGCTGGGACTAC
AGGTGCCCACCACCATGCCCAGTTAATTTTTTGTGTTTTT
TAGTGGAGATGGGGTTTCACCGTGTTAGCCAGGATGGTCT
CTGTTCTCCTGACCTAGTGATCTGCCTGCCTCGGCCTCCC
AAACTACTGGGATTACAGGCATGAGCCACCGTGCCTGGCC
AATATTTGCATTTCTTTTGAGTCTTTAAAAAGTTAATTAT
AAACTGTTCATATGCTTTGCTCATTTTTTTTTATTTTTAA
ATTTTTATTTAAAAAAATGTTTTTTTGACACAGAGTCTCA
CCCTGTCACCCAGTTTGGAGTGCAGTGGTGCGATCATGGC
CCAACCTCCTGGGCTCAGGTGATCCTGCCACCTCAGCCTC
CCAAGTAGGTGGGACCATAGGCGCATGCCACCATGCCCCA
CTAATTCTTTGTATTTTTTGTAGAGACGGGGATTCGCCAT
ATTGCCAAGGTTAGTCTCAGACTCCTGGGCTCAAGCAATC
CTCCTGCCCGCCCCGCAACCCCAAAGTGCTGAGATTGCAG
GTGTGAGCCTCTGCATCCGGCTGCATTTTCTTTTTGAACC
ATTGGTGGTTTATTGATTGTACTTTAATACATTTAGTATT
TTTGTCATGTGTTGGAGGTTTTTTTTACGTTTGTCTTTTT
TATTTTGGTACTTTTCTCATGCGCAAATTTTAACTTACCA
CGTAAGTTTACGCTTTAAAGGCTTTTTTTTTTTTTTTAAA
GACAGGGTCTGGCTCTGTCACCCAGGCCCGAGTGCAGTGG
CAGCAATCTCAGTTCACTGCAACTTATCCCTCCCGGGCTC
AAGTGATCCTCCCACCACAGCTTCCCAAGTACGTGGGACT
ACAGGTGTGTGTCACACGCCTGGCTAATTTTTGTATTTGG
GTAGAGACGGGAATTCTGCCCTGTCTGACGCGTGTTGCCC
AGGCTGGTCCAGAAGAACTACTGAGCTCAAGGAATCCTCC
TGCCTCGGCCTCCCAAAAGGCTTCCGAAGAGTTTTTCCAA
TGCAGAAATACATTTCACCGTATTCTGCTCTAGTTCTGTC
TTGTGTTTTTGTTTTTAACATTTAAATCTTTGATTTCTCA
AGTTTATTTTGGCAGAAAGAGTAAATAGGAATTCAACTTT
ATTTTGATAAAATTGACTTCACAGTTATTCTAACAGATGA
TTATATAGTTTTTCTGAAACCATTTATTGAATAATTCACC
ATTCTGATTTGAACATGCCACCTTTATTATTTGCTGATTT
TCCATTTGCTGTTCTTTCTGAGCCTGTAGTTTCATATATG
GGTAGAGCCAATAGTCCCTTATAAACCAGCTTTAGTTCCT
TGAGCAAGCTATTCATAAAGTTCTTATATGTCAGGAAAGC
ATCCTAATTTCAGTTTTGAATTACAGTAGTCAACATGTCT
TTTTTCTAAATAAGTAAATGCTTACCAGTGGTGCAAGCTA
ATTTATTCCAAAGAAAAGAGTTTATTTCTCCTAGGTAATT
AAAAAAATCTGAACAGATACTTTTTTTAAACTTTTCCAAA
CTGATGTTTTGACTGAATTGTTCCATGATGTACTAATTCC
ACTAAAAAAAAAAGAGGGGAGTGATGGGGAAGAAAAGTGG
TAGGGGCAGTGCTTCCCTCTTTATGCTCGGATATTATCAA
TATGTATTGCCATTTATAGATGTCAGGATGTCCTAGAAAA
AAGGCAAAACAAAACTTAATATAAATTAACTTTTTTTTTT
TTTTTTTTTTGGAGAACGTAGTCTCTGTCACCCAGGCTGG
AGTGCAGTGGTGCGATCTCAGCTAACTGTAAGAACACCCA
GGCTGGAGTGCAGTGGTGCAATCTCAGCTAACTGTAAGCT
CCGCCTCCTGGGTTCACGCCATTCTCCTGCCTCAGCCTCC
TGAGTAGCTGGGACTACAGGTGCCCACCACCATGCCCAGT
TAATTTTTTGTGTTTTGTGTAGAGATGGGGTTTCACCGTG
TTAGCCAGGATGGTCTCTGTTCTCCTGACCTAGTGATCTG
CCTGCCTCGGCCTCCCAAACTACTGGGATTACAGGCATGA
GCCACCGTGCCTGGCAAATATTTGCATTTCTTTTGAGTCT
TTAAAAAGTTAATTATAAACTGTTCATATGCTTTGCTCAT
TTTTTTTTATTTTTAAATTTTTATTTAAAAAAATGTTTTT
TTGACACAGAGTCTCACCCTGTCACCCAGTTTGGAGTGCA
GTGGTGCGATCATGGCCCAACCTCCTGGGCTCAGGTGATC
CTGCCACCTCAGCCTCCCAAGTAGGTGGGACCATAGGCGC
ATGCCACCATGCCCCACTAATTCTTTGTATTTTTTGTAGA
GACGGGGATTCGCCATATTGCCAAGGTTAGTCTCAGACTC
CTGGGCTCAAGCAATCCTCCTGCCCGCCCCGCAACCCCAA
AGTGCTGAGATTGCAGGTGTGAGCCTCTGCATCCGGCTGC
ATTTTCTTTTTGAACCATTGGTGGTTTATTGATTGTACTT
TAATACATTTAGTATTTTTGTCATGTGTTGGAGGTTTTTT
TTACGTTTGTCTTTTTTATTTTGGTACTTTTCTCATGCGC
AAATTTTAACTTACCACGTAAGTTTACGCTTTAAAGGCTT
TTTTTTTTTTTAAAGACAGGGTCTGGCTCTGTCACCCAGG
CCCGAGTGCAGTGGCAGCAATCTCAGTTCACTGCAACTTA
TCCCTCCCGGGCTCAAGTGATCCTCCCACCACAGCTTCCC
AAGTACGTGGGACTACAGGTGTGTGTCACACGCCTGGCTA
ATTTTTGTATTTGGGTAGAGACGGGATTCTGCCGTGTTGC
CCAGGCTGGTCCAGAAGAACTACTGAGCTCAAGGAATCCT
CCTGCCTCGGCCTCCCAAAAGGCTTCCGAAGAGTTTTTCC
AATGCAGAAATACATTTCACCGTATTCTGCTCTAGTTCTG
TCTTGTGTTTTTGTTTTTAACATTTAAATCTTTGATTTCT
CAAGTTTATTTTGGCAGAAAGAGTAAATAGGAATTCAACT
TTATTTTGATAAAATTGACTTCACAGTTATTCTAACAGAT
GATTATATAGTTTTTCTGAAACCATTTATTGAATAATTCA
CCATTCTGATTTGAACATGCCACCTTTATTATTTGCTGAT
TTTCCATTTGCTGTTCTTTCTGAGCCTGTAGTTTCATATA
TGGGTAGAGCCAATAGTCCCTTATAAACCAGCTTTAGTTC
CTTGAGCAAGCTATTCATAAAGTTCTTATATGTCAGGAAA
GCATCCTAATTTCAGTTTTGAATTACAGTAGTCAACATGT
CTTTTTTCTAAATAAGTAAATGCTTACCAGTGGTGCAAGC
TAATTTATTCCAAAGAAAAGAGTTTATTTCTCCTAGGTAA
TTAAAAAAATCTGAACAGATACTTTTTTTAAACTTTTCCA
AACTGATGTTTTGACTGAATTGTTCCATGATGTACTAATT
CCACTAAAAAAAAAAGAGGGGAGTGATGGGGAAGAAAAGT
GGTAGGGGCAGTGCTTCCCTCTTTATGCTCGGATATTATC
AATATGTATTGCCATTTATAGATGTCAGGATGTCCTAGAA
AAAAGGCAAAACAAAACTTAATATAAATTAACTTTTTTTT
TTTTTTTTTTGGAGAACGTAGTCTCTGTCACCCAGGCTGG
AGTGCAGTGGTGCGATCTCAGCTAACTGTAAGAACACCCA
GGCTGGAGTGCAGTGGTGCGATCTCAGCTAACTGTAAGCT
CCGCCTCCTGGGTTCACGCCATTCTCCTGCCTCAGCCTCC
TGAGTAGCTGGGACTACAGGCGCCTGCCACCATGCCTGGC
TAATTTTTTGTGTTTTGTGTAGAGATGGGGTTTCACCATG
TTAGCCAGGATGGTCCCAATCTCCTGACCTCATGATCTGC
CCATCTCGGCCTCCCAAGTGCTGTGTGGCTCTGTCACCCA
GACTGGAGTGCAGTGGTGCAATCTCACTCACGGTAACCTC
TGCCTCCTGGATTCAAGCAATTCTTGTGCCTCAGCCTTCC
AGGTGGCAGTGATTACAGGCACACACCACCACGCCCAGCT
AATTTTTCTGTTTTTAGTAGAGACAGGGTTTCACCATGTT
AGCCAGGCTGGTCTTGAACTCCTGGCCACAAGTAATCTGC
CTGTCTCGGCCTCCCAAAGTGCTGGGATTGTAGATGTGAG
CCACCACACCTGGCCTGTATAAATTAACATTTATCTGGCT
TATTTGACCATCCCTTCTTGTGGTACACAGTAGTATTCTG
AACAACAATTTGAGAATTAATACTTTAATTTTTGCTTCAA
GTGCTGGCTACTATTTTAGGCTTTTTTTTTTTTAGATTAA
ATTTCTATAATAAAAGTAAAACTACCTTACCAAAGGATTT
GGGGAATATTGAAAAGGGGAAAAAAAAATCAGCCTCTAAT
TCTACTACTTATCTTCCAAGGATGACCAGTCTAAGCATTT
GAATGTATTTTAAAAATCTCTTTAATTGCAGATTTCTTTT
ATAGTTTTCATTGTATTGTATATACAATTGTGAATTGTGT
TTTTAAAATTTCTTTACATCGAAATAAGATTTCCATGTCA
TTTCATGCATTTTCTTTGTGGTGCAGGATGAATGCTTTAA
CAGCAGTGTTTCTCAAAGTTGGTCCAGGAACCCCAAGGGT
TCCTAAGGACTTTCAGAGGATCTGTGAGTTCAGCCTGTCT
CATAATAAATCTAAGACATTATTTGCCCTTTTTCACTCCT
AATCTCTCACGGGCATACAGTGGAATTTTTCAGCATCTTT
ATGATCTGATAGGGCAGCAGATTGAATGCAGAAGCAGATG
TGAAAATTTGGCTGCCTTTTAAAAAGTCAAACATTGAATG
GATTTATAAATAAGTAAAAAGCAACATTCTTATTACTGAA
TTTTAAGTTATTTTTTATGAAGAAAAAACGTAAAAAGTTT
TATTTGTAAATCAATCAATATTTAAATTTGTTTTAATTTC
TAATATGGTAAATATTGATAAAACCCACATAACAGCTCTT
TGTGGTTCTTAAATTTTAAGAGTGTAGAGGGGTCCTGAGA
CTGTAAAGTTTGAGAACTGCTGTTTTATAGTATTTAATAC
AAAAATAAGTTTATTTGAGTAAAAAATACTTGATCACTTG
GTTTTATTATCTTTATGCAAGTTACTTCTGATTACAAATA
CAATTATCCCTCAGTATCTGTGGGGGATTGTTGCCAGGAC
ACCCCCTTAGATACCAGAGTCCATGTGTGCTCGTGTCTCT
TATATAAAATAATGTATTTGCATATAGCTTACATATGTCC
TCCCAAATACTTAACTCATATCTAGATTATAATAACGTCA
TATAATACAAATGCCATTTAAATAGTTGTTATACTGCGTT
GTTTAGGAAATAATGAGAAATAAAAAGGCAGTACATGTTT
AGTATAGACACTGCTGTCTTTTTTTTTTCCTCTGAGTATT
TCCAATCCACCCTTGGTTGAATCTAAGGATGCGGAGCCCA
CAGATAAGGAAGGATGATTGTACACATAGGTTCTAGAAAA
CACACTTCTCTTTTATAAGAGGATATTTTTATGCTTTGTA
ATGTGACATTGCATCTGAGGACTTTATTGTTCATGAATTA
AGTTAGGCATGAGATTTTTAAAACAGTAACTTTAGTTCAC
TGTTGTTTTTTTTCCCCAGGCAGCTGAGTATGTCCCAGAG
AAGGTGAAGAAAGCGGAAAAGAAATTAGAAGAGAATCCAT
ATGACCTTGATGCTTGGAGCATTCTCATTCGAGAGGCACA
GGTTTAGTGATATAGGATTACATTTCCTTCTCTATGGGTC
CAATCACACTACTTGGTTCTGCAGTGAATAATATTTTCAT
AATCCTAACATTGTAAATGCTGTTTATTGGTTTTCAATTT
TAGAATCAACCTATAGACAAAGCACGGAAGACTTATGAAC
GCCTTGTTGCCCAGTTCCCCAGTTCTGGCAGATTCTGGAA
ACTGTACATTGAAGCAGAGGTTACTATTTTATTTTATTTT
TTCTTATATCAGCATCTGATGGGAATTGCAGCATTCACTG
TAGTGATAGAAAACAAGTTAGGAACATAGCCAATTAGGAC
AAGGAGGATTTAAATGTGTCTTACCTTTATTTTGTAAAAT
AGGTATAAAGGAGTAATTAAAATGAATTTTTGAAATTTGG
GTCTTTTACAAGCTGATGATTGTTGCATTTTGGAGTTGCA
ACAACATTAAAACAGTTTCAATGGTATTGGAGTGCTTTAG
CCTTTTATTTACTTGTCATGTGTCAATTTATTGCCTCCTG
TGTCATTTATTTAGAACTCATTTTTCTTTTTATTCCTACT
TACAAACTAATATGAATGGGAGTATATGAAAATACAGAAA
TGTTAACTTAGTTTTTCATAGAGTATTTTGAGTGTCTGGA
AACATTTTAAGAGAAGAATTACTTCACATTTTAATTTTGT
GAAAATGCATGGTTTATCAATGTAAGCACTTCAATAATTT
AATGATTTTTCTGTAAGATAGTTTATATTATGCAAGAATA
AGCTAATGTGATTCAAACCTGTTTAATCCTATTTAATCAT
AATTTTACCCAATGATAACTTTGATTTTTTTTCTTGCTTT
TTATATCTTGAAATTTGAACCCAGGCATGTATATTTTAAA
GAGTAAGGACCCCATTCATGATTATGGTTAGGAGGAAAAT
GTTAATTTTTGAAGACTGAAATTAGTAAAAATGATAATAA
AAGTTTTAATGTGTCAATAACAATGGGCACCAAGTAATCA
TTTTCAGGTTACTAATATAAATTAATGATATGGAAGGGCT
AAGATGTAAATAACTGATATCCACATTAAGCTGAAAATTA
TCTGCATTTCTTTTTGTAACTTACGCAGTACTCTTATTTT
TAATATTAATTTTGTGATATAGATTTTCAGCATAATCAAG
TACACTGCAGCCTCAACATAACATTTTCTGCTGTACCTGA
AATTTGATAATATTTAGGTCTGTTTTGGACCTATTCAAAG
GGCTTTGGTCATCAGTAGTACTGAATATACTTCAGCACAA
CACAGTGTCATCTGTGATGTGTCCTCAGAATGGACCCAAC
CAATAGCAGATTTAAATAGAGGCTACAGTGTACTCATTGT
ATTTGTGCTATAGTTTAGATTGTATTACTTGGTGGGGAGG
GAAATTACTGGAAAATAGGAACATTGTGTGTGTTTTATTT
TTGTGTGTGTGGTTGTGTATGTGGTATGTATGTTTGTGTG
TTTGTATGTATGAGAGAGATTGTGCCTTATGTGGAGTCTG
GTAGTTTTGGCCCATGACCATATCCTTAAAGTTTCATCAC
CTATCCTCTGGGACCATTTCTTTCCTTAATATATTTAAAT
CACCAAAGTAGCTTGGCACAAAACAGGTGAGGCCTGTCTG
AAATATGCTGAAGCCTGTGCTGCTTTGTATTAACTCATTA
AAACAAGGAACCTGGATCACCTGCACCTGATCTGCATTCT
AGTCTGGCTTTAGAAACACATTAGACTTAAATTCAAACGC
ACCAGAAATGAAAATAATTGATATATAATTGTTTTTGTAT
AATGAAGTAGAACTTTCTGAGTTTTTGAAATTTCCTTGTT
TCTCAATTATTCAGGCATTATTCATGCATTTTATTATGGC
ATAAGTTAAACTGAAATAGTCAGTTAGATACTTCCTTCTA
TAATTCTGAACACAATGGGTTTGTTTCTCCAATTTTCTAG
CTGTAAGTTACAAACTGCATTCTAAAAAAAAATTTCAGGA
AGACCAGATGTTATTCCAAGGGGCTGAAAGTTGTCTACAT
AACAGGCTCCATTCATATAATGAAATGAAGAGCTGCTAGC
AGTTGCCTGATTTATTTAGTTGGTAATATTTGCAGTTATT
TCACACACAAACATACACATGTGCACAAATAGGTATATAT
AACATGTATTAAGAACAAATGGTAAATAATATATATGTAT
ATTTTTTAAAATTTATATTTTTGGTTTAGGAATTAAGGTT
TTAAATTCAATACTGGTTTTAGAAATGCATATCCTGAGCT
GTGTTTTTCTCTTTCCTGGTTTGCTCTTTATTTTTTATTT
TCACATCTTATATTTTTGTTTAGCCTGTGAGAGGCTAAAG
TTTTCTTTGATCATATCACTCAATGTGGCCATTAATATTT
CTGGAGAAGACACATAACCTATTTATAATACTTTTTAAAA
ATCCGAAGTGATAATAAGAATGTTTTTACGCTGAAAGTAA
TACTTAAGTGTTTCCATAACATTCTGTATGCACTCAAGAA
AATAAAGTTTTGTTAATACATTTGTTGTAACTCAGTACTT
CATGGTGGGAAAATTGTAATGTTCATTTCTTTATATTCAG
CTAAACCAACTTGTGTGACTCCAAATACCTTTTTTTAATA
GAAAATACATACATCTTTAGTAACAGAAGATAATTTGCTT
CCCCAGAGAAACTCCTTGCAAATCCTATTTAAGTACAAAA
TGTCAAAGGAAAAAAGTATTAAGCTTTTTTAAGAAATTTG
AAACATCAGTTGGAAATGAGAGCATATTAATTACTTAGAA
AAAAAGTTAATGATGCTGCTGTATGAGCCAGTGCATCAGA
TTTGCTCATAACTGAGAGTTGAGTAGTATCTATTTAGCTA
TGTAAAATTTGGATTTAAAATGTCATTCTTAATTTGTCAC
ATGCTTTCATTTTTTTGCTGTAGCATGGAAATTGTTGTAG
GTAAAATTATCTTGCGCTAGTGAATGGCATTTAGGACAAA
ATTCTGTGTATTCTTAATATATAATTTCAAAAACTAGGCC
AAATTACTTCGGTGTTATATATAATACATAGGAGATAACA
TTTTGCCTCCACTCCCTGAAATATATTGTTCTGCTCTTTA
TTCCAAAACTGCTATGTCACATGATTTAACAGTATTACTG
TAAGATGAGCAAGTCATTAATTGTATGACTGTTCTTAAAG
TGATAGTTATCAAGTATAAATATAACTATGATATGAAACT
ACTTTTGTGACTACTTAGTTTCAAATAAAGGAAACATTTA
AATATGTCTCCAGCTATTTAATCGGATAAGGATATCTTAA
ATGCAGTTTAGTATATTTTTGGATTTAATAAATGAGAGGT
TTTAAACACTTGAGTTAAGTGGAATGCCCTAGTCAGAGCC
TCAGTGCTCTTTAAAGAGATCATTTTTACAATGATCAAAA
AGGTCACTAAATCACAAAATTGAGAAAACCTACAGAATTT
TGACATATTCTTTTAAATTGTTCTCCCCCACCCAGCCTGT
GGTTTCTGTAGCTTTTCATGTAATTAGGTGATGAGTGACA
ATATGTAAGCTACAATATCTTATTGTTAGAGAAGTAATTT
GTTTTGAATCGGGCCACATTCATAAGGAATTTTTTTACTG
AAGCATGTTTTTTATTGGTGGCTGAAGGAGAAATGAAGAA
GGTAATGCTGCTGGTAATAGCAACAATGTATCTTGCTGTC
TGTGAAAGCTGTATTTCTTTAATAAAAGCATATAGAGAAT
TGATTGTTTTATTTAAAATTTTTACAAAAGATGAATTCTT
TTCTCTATACTTGGTTTTTCCTTCCTTATAAATAATGGGT
TGTGTAGCGTACATTTCAATTTTTCAAAATGACCTTTCTT
CTTGGAAAATGGAAGTGAACTCAGGATGCAACATGAGTGA
CCTAAATTGAAATAAACTTTTCCACTGTTGATACTGTTTT
AATACCTTTACATAGCAATTTAAATTACTGTATTATAATG
TTTTCTTTCTGTTGAGCAATGTGATTTTAAAATGCAGATA
CAATTACTGCATTATATAGATTATGGTGGTTTCTATACTT
CAGCTTGCAGCCTTTTTACCAAAAAAAATCTGTACTCTTT
TCTTATAGATCTACACTTTTCCTGTTTGTAATAAATGTTG
GTCCATGTCTGTGTGATTATTCAGATTTTTACTTTAAAAC
TCAATATGCTTTTTTATCTAGTTTCTTAGATGCATATATA
AATGTAGAATAGAGATGTAAAAGAAAAAAGTACTTGTAAA
CACAGAACTGAGTGATAATCTGAAAGTGCTTTGAATAAAG
TACTGTTTGATAAGCAAAGGAAATATTTGCATGTTGACTA
TAACAAGTAGTAAACTATTTTAGATTTTATTGAATTATCT
GATTCCATCCCTTTTCCCTATCCATTACTATAACAGAGAT
GTTTAGATGCTGTCACTTCTTCTAACATGGTCTATACATT
TTTTTCCATTGAGACTTTTTTTCTCAGCCAAAGCAACTAC
TTGCAAAAGGATGTAGTCACTTAGATAACGACATTTCTTT
AAATAAAACTGTTTTCTAATCTTTATAATTTCTAGATAAT
TCTTTTATGTGAAATGTAACCATTTATTTTCAAGCAAAAT
CTTGTGCTAATCAACCTGATTGCCTATATATTTCTCAGCT
TTATAAAGCAAAACTAATCTCTGCAGTCATTAGTAAACAT
ACTGAAAATATATGGTCATTTTCTTTACCCTGCAAAGACT
CTTACGTTTTAAATCCAGCTTCTTTATATTCTATTCTTTG
GTGTAATAAGAGTCATGATATATTCTGAAATTGTGGAAAA
AGGTTTATGATAAAAAGTGCATATACATTCTAAAATTAAT
GGTGAAACAAAAAGGACTATTGGATCATACAATTTGAAGT
TTTTGGGGGAGGTAGTAATGTTTTACCTAAATTTCCTAGA
CATTCATGGAATAACATAATATATAATACCTAATACTTAG
TTGTTAAAAATATTGGGTATTATAGTCATCAGGATCATAG
GGGATAATTTTCGTTCAAAACTGTATCCCTACCCCAAAAG
GTATTAAAGATACGCTGCAACGTAGCATCCATGAATCAAC
ACAAACATGTAAGCCCTTCATAATATCACAGAGCTAGAAA
CCTCCATATTTGGAAATAAAACTAATTCTAACACATGGGA
CTTTTTACAGTGCTGAGCATTTTTGGTTATAACTTGAGCT
CAGGGGAATCAGGTGGCAATTGACTTTCCTTTATAAAACA
AAAGGACCAGTTTAAGTCAGAAGCTCAAATATTTTCTAAT
GGATTGTTTGTATTTTCTTTAACGCATCAGCTTTGAAACA
GCTATTCCTTTGGAATGAGTCTGGTTCAAGGCACTTCCAG
GAAATGAAGATGTCTAAAATATTACCAGTGACATCTGTAA
AAAGCTGCACCTCTAAATAAATGTGGACAATGCATTTATT
AGTTGTAACTATTATTTTCAATTTTATTACTTTAATTTTA
CTGAATTTTTAAACTTTAAATTTTATTATTAAACTGGTTT
GCTCCTAGCAGCTTGGTAGCAGAAAACAAATAGTTGGTTT
GTATAATGGCATAATAGGTTGAAGTCTGCATCTAGATTTT
TTTCCCCCACATACCAGAATCCACAACAGTTTGAAAAAAA
ATTGTGAATATTTGCTTTGAATACAACTTCTTGAGAAACT
CAGCTGCTTTTCTAAGACTCAGGAAAGCATAATGTGGGTA
AGTTTTACCATTTTGTATGCTAGACCTCCAAAGAAAAATT
TTCTATTTGCAAGTGTTAATTAAGCAATAGTTCTAAAGAC
AAGTTGACATCAGTGATAGGATTCAAATGTAGTTTTGAAA
TAGTACATTGCACCGTAGTAAGGGTCAAAGACAACAAGAT
CCCAAAGCTGTTTTTAGTCTTTCTAAAATGAAATCTAAAT
ATTTCTATTCATGTGACAGAACATGTTCAATTACAACCTT
TTACTTAAATACAATGTTTCAGCTCTAGCATGTACTGTTG
ACATTTTAAGTCTTCCTTTGTCCCAAGATTCATATTCTGC
AACTTTTCATACTGGATTTGAAGAAAAAAGAAGGTTGGCC
ATTTTGTGATGATGGTTTCCTTGGAAATTTTTTCATTCAC
CAGACTATGACTGCTGTACATTTTACATAAAGTTGAAGTG
GACATAATGTTTTAAGTCAGAAATTTTTAGAGCTGGAAGA
TGAATTAGTTTAGCCCCCTCATTTTATATGTGAGTAAAAT
AAATCAAGACATTGTTATCCCTGGAGCCAAAGTTTACAAA
CTTCACTGCTTTAGAATCACTTGGAAAGCTTTTAAAGCAT
ACAAGCTTCCCAGTTAGCATACCAGCACCGCTGACTCAGT
CTCTAGAGGATGGACATATGGTATGTGTTTCTGGCAGCTA
GTTTTGGGAATTGAGGCTTTGTAGGGCAGTAATTGAATCT
TACTGCTGTCAGTAAATTTTATAGTTTGCAGAATATTCCC
TATACTTGCCTGGATAATAAAGTGATTAGTCTCTTGGCTT
GCTTTTTGTATATAATCAAGTGATCTTTGAAGCATCTACT
ATGTGCTTAGTATATTGGTGACTGTTAGATTCACAGTCAG
GGTTAGGGTTACGCCGTTTTAACTGTAACCGTTTTTTTAC
TAACTGAATTTATTCCTGGGTTTAAAAACTGATTTTCTGG
TTGCATAAACTTTTTTAAAAAAGACAGTCACATGAGTGCC
AAACTAAGAATCAGATAACCTTTAAGGACACTTCAAGTGT
TGTGCGAGAATCATCTAAGCTGAAGAATGTGGCTTAAAAG
AATTAACTGCAGCTAACTTGGACCCTGTGTAGAGTTTGAA
CAAGAGTGCCACATCTTGGTATTTATTTTTGGTTTGTTTA
GCTAACATCCTTTTCTTTCAGTGCAACTTGAGTGTTGTAC
TGCTACTTCTCATTCTTCTGGGTGGTGGGGAATGGGATGT
TTTCTCACAAATAACCAGTTATTTCTAACTTACTATAGTC
AGGTTCAGTCCATTTCTGAGCTTTTCACTAGAAAGATCTG
TAGTGTTTCTCAGCCATTTTGAACTCATATCCTTATAAAA
AATGAAAACGCAAATGCTTCCTTAATGGCATTTGACAGTT
TTAAAGTCAAATTTGATGACTAAAAAGTCCACCAGTGGTA
ATTTTAGAATGGTCTTTTCAGCTGTAATTAAGAATCTAAG
CACTAATGATATTTAGAATTACATTAGACTGAATTTTATA
AAACTTAAATGTCAAAAATGACAACACTACTCAGTATTGC
AGAAGTGCAGTGTCATTGGAGGGAAGATTGTCAGCAAAAT
AACTTTGTTTCCTGTGTTTGTACATTTCTTTTAGTTTCCT
CATCCACCATTTCCTTTGGTTTTGGCTATCGTGTATGAAG
AGAATTTTTGAAGGTTTTGTGCTTCCCTTATTTGGGGTAT
GGTATTGGGTATTAGGTGAAAAAATGCTTACAACTTTGAT
TATTTAGGTTATCAGAGTTGAAGATCCAATCACGGGAGAT
CACATGGTTTAATCTGTTTTGTATTGGTTGAATAACAAGA
GCATTGCTTTTAGGGGTTACAAACTGACATTTAAGCAATT
TTTGTAATGAATTTGTAACTTTATTTTGAAATTACTTTGA
ACTTACAAAAAAGTTGCAAGAACAATGCAAAGAACTCCCA
TATATATTTTGCACTGCTTTTTAACATCTTAACATAAGTG
CTGTACTGAATATTTTTTTCCGAACTATAGGAGATTGCAT
TGCATGTATTATGAACTTTAATACTTTGATGTGTTTCCTA
ATAACAAAGTTTCTTATACATACACACAGTTGGTGATGCA
ATTCAGGAAATGCAGCATTAGTAGAATAATCTGCAGTCTA
TGTTCTACTTTTGTCATGGTAATACTCTTAAATTTCTTCT
GATTCATTATCTAATCCAAGGCCATTATATAATTGTCGTT
CCTCTTAGTCTCCTTCAATGTGGAACAGCCCCTCAGCCTT
AATTTGTTTTGTTTTTGAGTCTTGCTCTGTCATCCAGGCT
TGAGTGCAGTGGTGTGATCTCGGCTCACTACAACCTCAGC
CTCCTGAGTAGCTGGGACAAGTGTGCTCCACCACACCCAA
CTAATATTTATATTTTTAGTAGAGATGGGGTTTCACCATT
TTGGCCAAGCTGGTCTCAAATTCCTGACCTCAAGCCTTCC
AAAGTGCTGGATTACAGGCGTAAGCCACAGCACCCAGCCC
TCGGCCCTAATTTGAATTTGTTTGATGCTTCATCATTAGA
TTTAGGTTATAGGTTTTAGCTGAAAAGCCACCAAAATGGT
CATGTGTCTTTAGTGTATCTCATCCAGAGGCGTAGTAATG
TTCATTTGTCCCATATTGGTGATGTCAGTTTTCATGATGT
GGTTCAGGTGTTGACCAGCTTGTCCACTGTGTAGTTAATA
TTATTCCTTTGATAATTAATAGAAAAAGTAATGGGGAGAT
AATTTGAGACTAAATATTGTATTCTCATCTAACAACTGTC
CACTCCATTTAAACCCTGTTGATTCTTGGTTGAATCAGTG
ATATTTTTCCATGGAATTATCTGGTGTTTTTCAGTATGTT
TATTGAGTGCAAACAGGTATTCTATTCATGACTCAAACTT
TATTGTGTTTGAAAACTATTGGAAAGTCCTAGCTTTCCCC
TCCCTACCATGATTTTTTTCATTTAAGAAGCTTACTAGTG
AGTATAGTTAGTAAAGATAATTTTCTGGATTTTGTCAAAT
ATAAAATCATTTACTGTAAATGATGCCTGTCAATTCTCTC
ATAAATCATATAGGGAAGAAAACTTAAAAATTGTTACTTC
AAGCATTAGGTTATATATATTGTATGTTACATATATATTA
TATATAAACTGTATGATATAGGAAATGGATATCTACATTG
ACTTATTTGACCAAGTGGCAAATTATTTTAAATAAGAATT
TAGATATTTTAAGAATAATGCCATCTTTCACTTTGTAAAC
AAATTAGTGAGTCAAAAAGATCATCTAGACAAATACTTGA
TCGTTTGCAAATGTTACATTATTTAACTTGTTAAAAGTTT
TTGGTTGTGAACAACACAAATGATGAAATTCTTAGCACTT
TAAAGGAAATAGTTTCCATTAGCAATTAAAGATGTCAGAT
TGCTTATCCATGGGAATATTTGCCAAAAAGATTCCTTTGT
AAATTTGAATTTCCTGAGTTCACAGAATAGTTAGGAGATT
AGCATTTAAATAACAGGCATTCCAAGTCAAAATAACTGAA
AAAAAGTGTTTTATCTGGCTGGGCGCAGTTGTTCATGCCT
GTAATCCTAGCATTTGGGAAGCCAGGGTGGGCAGATTGCT
TGAGCCCCAGGAGTTTGAGACCAGCCTAGGCAACGTAGTA
ATCACCCCATCTCCAAAATACCTTTTTTTCTTCAACAACA
GAGAAAATTATTATTCAAGTTCAATTTTTTATTATGGGGG
AGGGGAACTACTCTGTCCTGTGCCTCAACTGCAGGGTCAG
AATTTTTCTTACTGTGTTACTGTAACAGTGGTCTGATCAT
ATTTGGTAGTATGGGAAAGGTATGTTTAAAAATGTCTTCA
TTTATTTAAAGAAATGCAGTGTAAGGAATCTGCAGGTATC
TCTATAAAGGATATATGCAGAAATAGGAATGAAAGAATTT
GAAATCTGGGGACCCTAGGATATTCTGCTTGCAGCTTCCT
TATTACTAGGACCTTAGTCAAACAATTTAATCTTTTTTCT
TTCCAACTTTTTATTACAAAAATTTTCAAACAAATTTGAA
AGAATAATACATAGTCAATACCTGTACACCTCTACATAGG
CTCAATAAATGCTTTATATTTCTCTGCTTATATAAAGAAT
AGTACCCTATAAAACCACAATACCATTATCACACTTAAAA
GGAACACTAATGTTCAAATCTTTTTTTTTTTTTTGAGATG
GAGTCCCTGTAGCCCAAGCTAGAGTGCAGTGGCACGATCT
CTGCTCACCGCAAGCTCCACTTCCTGGGTTCACGCCATTC
TCCCGCCTCAGCCTCCCAAGTAGCTGGGACTACAGGCACC
ACCACGCCCAGCTTATTTTTTGTATTTTTAGTAGAGACGG
GGTTTCACCGTGTTAGCCAGGATGGTCTCGATCTGCTGAC
CTCGTGATCCGCCTGCCTCGGTCTCCCAAAGTGCGGGGAT
TACAGGCGTGAGCCATCGTGCCCGGCCTGTTCAAATCTAA
TTTAATATTCAGTTCATGCTTAGATTTTTCCTCCATATGG
GCTTCTAGTCACTAGCCATTGTACGAACTGACCTAAGAAA
TCTAAAATACAGTATATTTGTGGAAATAGCTATTAATATA
TAGTAGGTTTATAACTGACTCTTGTTTTTCTTTGCTCAGG
AGTTTTTTGCATTCTTCATTAGCTGTCTCGGTATTGGGTC
TATCAATATTTTGGTGGGCATTTGAAAAAATGGATTATGT
ATAGCCACTCACAACCACATAAAATTGCTTCAGAGAATTT
AAGCAAACCTTTTAGAAGATTTTACGGTACAATAACTTTT
GTGTAGCCAGGTTATCCTTTGTATAAAATCTTATCTCTAA
AATTCTAGTTGCTATTCTCCATACTTCCATAGTTTTTTAA
TTTTTAGCTGTAGATACTTGGACTTAATTTCAGAGAGTAC
AAAGGAATCCTGACACAAAAGGGGCAAATCTTTGTAATTT
TGGACTTTTAAGAAATTTATGAGAGCATGTATTTTCTTAA
CAGGATCTCACTCTGTTGCCCAGGCTGCAATGCAGTAATG
TAATCATGGCCTATTGCAGCCTTGACCTGCACAGGCTTAG
GTGATCCTCCCACCTCAGCCTCCAGAGTAGCTGGGAATAC
AGGTGCACGCCACCACACCCGGCTAATTTTTGTGGTGTTT
TGGGGTGGGTTGGTTGTTTTTGGTAGAGACAAAAATAGAA
AATTTTGTATTTTTTTTGTTTTGCCATGTTGCCCAGGCTG
GTCTTGAACTCCTGGACTCAATCAAAGAACATATATTCTT
TACCACTTTGAATATTTTTTTACATTCCACATTATAGAGA
GAGCAGTAATTTTTACATCTGTTTCTGGGTTAGGAATTAG
GAGTGTTATTAAAATGGCATTTACTTAAATCAAGGCCAAA
ACTAAGGATTTAGGTAGAGTATATTAGCCTTTCAATACCT
GCTTATTAAACAGTTGTTTTCATACTTTTCAAAGATGTGT
AGAAGTTTTGTAAATAAGTTTTCTGATAGGATAAACTATA
TTCCCTATGATCTGTTATTTATTTATCATTGTTTTGAGAC
AGAGTCTCACTCTTGCCCAGGCTGGAGTGCAGTGGCGCAA
TCTTGGCTCACCACAGCCTCTGCCTCCTGCGTTCAAGCGA
TTCTCCTGGCTCAGCCTCCCGAGTAGCTGGGATTACAGGC
GCCCATTACCACACCTGGCTAATTTTTGTATCTTTAATAG
AGACAGGCTTTCACCATGTTGGCCAGGCTGGTCTCGAACT
CCTGACCTCAGGTGATCCACCCGCCTAGGCCTCCCAAAAT
GCTGGGATTACAGGCATGAGCCACCATGCCCAGCCTGATC
TAAAAGGAGATTTTTACTAATTGAGATTATGAAATTTTAT
GAAAAACAAAAATGAAAGTCAGGGGCACAATATCTAGCTC
TGTATTTAAAAATATTAAAAGGATCTTGACTTTTCTAGTT
AATGGCAAAATCCGATTTATAGAAACAATCTTTATTTCCA
GTTATTTGTAATTTGTGGTGCATCAGGCTTAGGGATTCAA
GATAAACTTTTTGAGCACATCTCCAGTCTATGCCACTGAA
AACTTGAGTATCTTCGTGTAGCTACCTGATATTCCTCAGT
TGATTGTAAGTAAACCACTATGATGTTGCATCAGAATTTG
TATTATTTACCTATAAAACAGTTTGCAATTCTAAGCATCC
CACAATTGAAGTGTTTTGGAATTTTAATTTAGTGTATTCA
GTTATGCTTGCAAGATACTTTTATGGGTAAGAAGAAAAGT
TTACAAGCTGCAGTTTGTCATTTTTAGGAGACTATGCAAA
CTAAAAATTCAGAATTGCATTGTTAGCAAACCTTGGAAAG
TAATTTTGTATGTGGAGGACTAGTCCTTAAAAGTTCCCAA
AAATTGTGGCCTTTTAGTAGAATGAAATTTACTGATGCCT
ACTGACGTATTTGCCTGGGTTATAGTCACATACAATTGTC
CAAAGTATTAACTTTTTTTCAATAGTACAGTTGGCTGTTG
AATTTAGAAATTCTCAAAAAAAGTCATCTGGTAGTAACTT
TGTAGACCCCCCACCATCTGTATATTTTTATAGGTTTTTA
TGTGGATATAGGTAAAAAAAAGTAGGCCGGGCTTGGTGGC
TAATACCTGTAATCCCAGCACTTTAGGAGGCTGAGGTGGG
CGGATCACTCGGTCAGGAGTTCAAGACCAGCCTGCCCAAC
CTGGTGACACCCCGTCTCTACTAAAAATACAAAAATTAGC
CAGGTGTGGTGGCTTGCACCTGTAATCTCGACTGCTTCGG
AAGCTGAGGCAGGAGAATTACTTGAGGCCTGGAGGCGGAG
GTTGCAGTGAGCCAAGATGATGCAACTGCACTCCAGCCTG
GGCAACAGAGTTAGACTTTGAAAACGTCTTTTTTCAGGTT
CTTCCATCCACGTTATTTTTCAGGGAAGATAAGGACATTA
TCTTTCTAAATTGCTTCTAAAATTTATTAACTTTTCCAGT
ATCTGTTGTGTAAATGCATGCCAGACACTGCATGGGAAGA
TGGGGGATGATGAGTCAAGGAAATCTTCTGGAAGAACAGG
ACTTGTGAACTGAGGCTTGAAGTACGTGTATGAGTTAAGC
AGAGAATACCTGGCAAAGAGAACTGCCAGTGCAGAGGCCT
TAAAGGAAAGAGAGAAAACATGCTTTATTTGATGAGTTAA
AACAATTTTAGCTTGATGATTTATAATTTTTTACATTTTA
GAAATAGATGAATAGCTTGCTTTTTTAATTTTTAAGCTGA
ATTTTGCTTCTAGTCATTCCCAGTATATTAAAGCAGATGA
CTTGATGGCTTACATGAATGTTTTCTTTATTATAGAAATA
TGAGCTTAATGGTCATTAGCTCATCTAGAATTGTAGCTAA
GCAATGAGGGAGAATAATTGGAGAATAAGCATGAACATCT
GAAATAATTGCTAGGTCAATAAATTGGCTGTAATTTTGCT
CTAGGAAGAGCTTAAGTTGAGATATCTTATAATTCTGGGC
CCTTATTTTACTCAAATGCCTTCATAAATTTATAAGTTAA
ATGACGTGGAAGCTTCCTGTTCAGTTCTCAAAAAAAAAAT
TACATGTTGATTTATAAATTCTCTTTTGGTTTCTTTTTCT
TTATTTTTAGTTGCTATTTGAGTATTGAAAAACTAATACA
ATTAAGAAGCCATAAAATTTTCTCTTTAATAGTCTTCGTA
GCGATTGAGGAAAATATGACAGTAATTGGCCAGAGTTTTC
ACTTTTTGAGAGGGGGAAAAACATTTCCTAAGATAAAAAA
TTGGTTGTTTTCCATAGTAGGTAAAACCTGAGAAGTTGCA
TGAGTTTGATTCCAGAAATGTTTTTACCATGAGTAAAATT
TGTTTTTACTAAATGGGAATCCTAAGATACCACATTGTCA
GCATCTAGCTTATCCAATGACATACAGTTTCTAAATTGAC
CTACTTTGTACAGAAAAAAGATTGCTTATTTTATATGAAT
TTTTTAAATGAAAAAACGGAAAGTTTTCCCCCCTTTTGGA
TAAATATTTAAGTTAATTTGCATGTGTTTACTAAAAGGGA
TAATTTTACCAAAGGGACAAATATAACCCAGATTAAGAGA
TACTACTTATTTTACTGACTCTAGTATCAAAGTTTGAAAC
TTAGTTTTAAACAGAACCCTGTAAAATGTTTTGATGTCTT
CTGGATACTTTTGGAATACCTAAAGATGTTAAAATTGAGA
AAAGGGAAAGCACAAGAACAGTAGTTTCCAAACATCTCTC
AAAACCCAAAAACATCACGCCATTGCACTCCAGCCTGGGC
GACAGAGCAAGACTCTGTCTCAGAAAAAGAAAATAAAACC
CAAAAACGCTGGCAGATCATGTCAGTTTCTAAATTTTCTT
TTCTAATTTTATTGATTTATAATATCCAAAAATTAGGGAG
AATTGCCTACCTAGGAGATATGAGGAGAGAAATATTAATA
AGAATGTGTTGATGTAACAGTAATAACATTTTTTAAAAGA
CAGTGGTATTACATGAAATAAAATGTTTTTATGAGTGTTA
AGAGTAAATGAGGATTATAATGGAACTTTGATCACTGAAT
TAGAGTTCTGATACAATTTTTTAAATTGATGAATTTTAAA
TGAATTTATATCTGTATTCTTAGTAATTAGTGAAGCCTAA
CATTCGTATGTTTAAGAATCAGGTTTTTTTTAGTACATTC
GGGTAGGCTGATTTAATAATTAGTAGAAAATTATTGAATG
CTAGGATACCCACAAGTATAAAAATTTGTGCATAATATCT
GCGTGATAGATAATCCACATACTAATAGTAAAGTCTCTTC
TCTAGTCACACTGGCCTCCTTGATGTTCCTTAAATTTATT
CCAGACATATTTCTCCCTTAGGGCTTTTGTCTACATTAGC
TCTTTTATCTGTTCTAAAGATATTTTTCCAGATAGCTGCT
TTGCTAGCTGCTTTGCTTTCTTCAAATCTTCAAAAATGTT
AACTTCTCATTGAGATCTACTGTGACCACTCCATTTAAAA
TTGCCACTTCTATCCCCTGCAGAACTCCTTATCCTTTACC
AAGTTCTCCTTTTCCCCTATAATACTCATCACTTAATGTA
CTGAATAATTTACTTATAGTTTGTCTCTTTTGTATGTTGC
TATATTCCAGGAAGCTACAGTAATGCTTGGCATATAATGG
CACTATGAATACTTGTTGAATTAAAAATCCACAGGGGGAA
ATAATTGTATTTTACAAGTTGAATTTCTAAAAATTCAGAG
GTTTCAAAAAAAGTAAAATGAGTTATTTCAGTTTATAACA
AGATGTATTTTCATGAATTTAAAATTGTGATCGGCTGATC
CTTTACTGTGACAGGTTAAAAAAATATGTCTTTATTTTTA
GAACACTAAAAAGAAACTGTTCTTTTGAGTTGTCTAATAC
CCCTAAATATTTAAGTATTTCAGCGTAAGCTGCTTTCACA
TTATTTAGAATTACGTTGATGTATAACATAAGAGAAAGAT
TTATACTTTTTTTTTTTTTGGAGTCAGGTTCTTACTGTGT
CACCCAGGCTGGAGCGTGGTGGCTTGAACTCAGCTCACAG
TAACCTGTAACCTCCACTGCGTGGGCTCAAGTGTTCCTCT
CACTTCAGCCTCCTAAGTAGCCAAGACCACAGTTGGAGGC
CACCACGCCTGATTAATTGTAGAGACAAGGTCTTAAGTTG
CCCAGCCTAGTCTTGAACTCTTGGGCTCAAGCAATCTTCC
TGCCTCAGCCTCCCAAAATGTTGGGATTAGAGGCATGAGC
CACTGTGCCTGACCAGATTTTTACCAGATCTGGCTTCTTT
AATAGATTACTTTTGGAATTTAGTGCCTTAGTGAACATTG
GATTTTAGAGTTTTTAGTTACTTTTCAAGGTAGTTTGCAC
ACATTTTTTTTCTAAACTTTTTGAAAGCTTGATATTAATA
AAATACTATGAAGGAGACTAGCAGGTAATATGGTGAGTTA
GGTTACTCAGATTAGCTCTCTCACTGAAAACAGCTAAGGC
TGCTAGATAGCATTTTAAGAATGTCTTATTAACATTGAAC
TTACAGCACTAAGGAATTACCAGGTCAAAGCCTAATGGAC
TGGGGAGGGAGAAAAAAGGAACACGAGGAGATAAGCAGAA
TGCCTAAACTGTTTTGGCCGTGAAAGCAACTGCCAAACTG
GGAAGACTTGAGCTTCAATTTTGAACACTTCAGGACCTCA
GGCAGCAAAAGTCAAAACCCAAGGCCTGTCCAAGGTACAG
TGTCCAATGGGATATCCTTTTTCCTTAAACTGCTCCAAAA
GCTACACTCAGGATGACAGTGATCTAGAAGTAAATCCATG
CCACCTTACTACCTGTAAGGGACTGAGAAAAGTTGCGTCC
GTCTGAGTAGAGCAGAATGGGGGAGTCTTGAGATGTTCCT
TATGTGGATTTGTGTGAATAAACATCACCTGAGAATGATT
CAGAAGAACTGAAGCCATGTATGTAAAGTAGACTCAGCCT
GAATTATACCCCTAATAGGTGGTAATAGCTTATTCATACC
CTTTCTGGAGGAATGCACCTTCTTCCTAGGCCTCAAAGAG
TTTCCACAAATAATCTTTGAAGGGAAAGGAATAGATCAGT
TGTTAAAAATATGCATATAAGGAAACCACATATATCAGAA
ACAGACCTGCAAAGACTTCAGAAACTAGAATTTAGATAAG
ATTAGCCTAATAACACAGGTGAAGAGAATTGGAGAACTAA
AGAAATCCAGAATGGAGCTTAAAGAGCCAATTAGATGGAA
AATATGAAAGGGATGTCTGAGACACAAATGATAGCATGAA
AATGTGTCTACTTGAAGTTCTAGAAGTAGAGGAAGGACAT
GGGGCGGAAGCACAATTTGAAGAGAGAAATACTGAGAATT
TTCCAGGATGATTGAAGGCTTCAACAGATTCAAGATGCTC
ATTGAATCCCAAGCAGTAATTTTAAAAATCCACAACTGGA
CACATGAGGATGAAACTATAGAAAACTAAAGATTTTTTTC
TTAAATCACATAAATGGTTGGAAACAAAAAGATAAATGAC
CTTCAAAGGAATGGCAGTAAGGTTGGTAACTTCACAGCAA
CAAGGGAAGCTAGAAGACAGTGGAACTGACTCTTCAGTTT
GCTGAAAGAAAATAGCTGTCAACTTGGAAGTTCTTTACCC
AGAGTCATGTTAATAAAATACCATTGTGGAAGTTACACAT
GCATTTTTGAACATGTCCAATTGTAGGTATAACTTAAATA
TATATATTAAATTAAAAGCTCATTTATTAAGTATCCAGGT
TTCTCTTCATATTTGCTTCCTAGCCTAAAGTCACTCTGTT
CCAATGAAAGTTTTCATAAGCGAAAGGACTCTTACTGGAA
TTCGAATTGGTGGTATGTTTTTAGCTTCACTTTTTTCAGG
GCAAAAGTGATTATGAGTTTTATTTTTATGTTTATTATAA
GTAGAATTATAAATCTCACTTGATTAGTGCCACAAGTTTA
TAGTTCGGGCATTAAACAAGTAGTTTCTTAAATGCTGAAT
TTCAGTTAAATTTTTACCCAAATATATCACTTCAATTTTA
TTGTTAAATGTTTATAAAACCCTTTGACTTGGTTGGAAAT
GAGTATTTTTAATAATCTTGAGTTATGCCAGTGTCAAATT
CCATTAATTATTCATTTTTTAGGTTTGGAAATTATCTAAA
TTTTTATGGTAGTACCTCTGGACTTTATCGGTTTGTGTTA
AGGTTGATAGTTGTCTTTTTTAAATGCTTAAATTGTACTA
TGTGTTTAGAGGCTGCAAAGGTAATCCTTTACATTAAAAA
ATGTTAAATAGCTTTGACAGTATTATACATCTAATTTCTG
TAGGCATAATGCATATTTGTACCTTTTTTGCAAATTTTAA
CATTTTGAGAGTTTTTGGAATACTGTTTTGAGAATTGATG
AAAATATAGATATGTGTTTAAAAGAACTCAAAAGTTATAT
GTCACCTAGACATTCCATATATATGTGTGTTTATATTCAT
ATATGTATACACATATGTATATGTGTATATATATTAAAAT
AAGGCTCAAAAATCAGAAGATAACAAAAGGAACCTACAGT
GAAAAGTCACCTACCCCTGTTGTTGAGGCACCAGTTCCCC
TCAGAGACAATGTTCAGAATCTAGAGATGTTTAATGCACA
TACATTCATGTGTTCTGTCCTTTTACATTAATATCTATTA
CATTTTGTTTTGCACCTTTTTTTAATTAAGAAAGTAAGTT
TTGGAAATCTTTTTTTCTACAAGTACATAATATTCTATAT
TTCTTTTAACTTGTCCCCTACTGAAGGACATTTAAGTTTT
TTCCCTGTCTTATATATTATTACAGATGGTACTGCAGTAA
TTGTGTACATATCATTTCCATTTGTGTAAATATTCTTGTA
GATTAAATTCCTAGAAATGGAATTGCTGGATCAAAGAGTA
TATGGGGTTTATTTGAATTTTCTATTTCCTAATGTTCTTC
CACAGAGGTTGTCATAGTTTTAAATCCCATTGATAATCCT
GTAAAGGGCCCATTTTCCCAAATCCTCTTTACACAATGTT
TTATAATCTTAATTTTTGCCAGTACTTACAAGTAAAAAAT
GGTCATCTCAGTGTGGTTTTCATTTGCATTTCCCTTATGA
ATGAGATTGAGCATATTTTCATTTTTAAGAGCCCTTTGGA
TTTCTTTTTCTGAGAACTAATCTCTCTAGTCCATTTTTCT
GTTTTTTTTTTTCTTCTTCTTTACAAGAGCACATTAGAGA
AGTTAAGGGAAACTTTTAATGTTAGCACAATTTCCTATTT
AGAAGTTGAAATAATTTTGATAAAACATCTAAAGTGTTAC
ATTTATTGCTCTACCTGTTTTTTTCATTGTCAGAATGGAA
GGAATGATAAATATGTTCTGAGATAAAAGGACATACTTTC
CTTTGTTGTTTTGATGTTCTTACTGACCTGTTTTACATAC
TTTTCTTTCCTTTTCTTTTTTTTCTTTTTCTTTTTTTTTT
GAGACAAGATATTACTATGTTGCCTAGGCTGGAGTGCAGT
GGTGTGATCATGGCTCAGTGCAGCCTCCACCTCCTAGGCT
CCAGCAATCCCCCCACTTCAGCCCCTCAAGTAGCTGGCAC
TACAGGTGTATGCCACCATACTCAACTAATTTTTGTATTT
TTTGTAGAGACAGGGTCTTGCTCTGTTGCCCAGGCTGGTC
TTGAACTCTTGGACTCAATCTAACCACCAGGCTTGAGCCA
CCATGCTCGGCCTATATTTTTCTTTCAAATGTATGTTTTG
TGCTTAAGTATTTCTTTTGTTGGCCAAACCTCTGATTTCC
CATTTAAATTAAGTCTTAATATTTGCAAATTATTTTTTTC
ATCTTTTTAAGCTTTTTATGTTGCATCTCAACATTAGACA
TGAGGAGACTCACATACTGTTATATAATGAAAATAGTTTT
GTACATACATATTTTTTTCCTGAAACTGATTTGCTTATGA
AATAGTTATGAAGAAAAATCTTGATTCACATTACAGATTT
TCAATAAGGTCATGTATATAGAGAATAAGGTCATGTACAT
AGAAATATCAAAATCATGAAGGCATCTTTCAACAATCAGA
GATCCTTTTGAAGTGAGTTTGTATATAAGGATTATATTCT
ATTAGCAGTAAACATTTCAAAACCAGTTTTCTTTCCCATT
GGTGAGCTAATTAAATACTTTACAGAATTTGGTTTTCAAC
ATGCACACTTTGCTATCCAACAATGTATCTCAATTGTAGT
AATTTGAAAGTTAATCCATAGATTATTTTATATCTTGTTT
CTGTGCATTTTACAGTAGGATGATGGGATATGGGGGAGAA
CAGGAAGTGGTTTTATGCCTGTTCTCCTTTCCTTCCTCAG
GTTTAGGTATTGATTGGGAAAGGGCTGCCAGGAGCTCAGT
TTCTTTGAGAAACAGCATTAGGAAACTTGTTGTTGTTGTT
GTTGTTTTAATTTAATTTTTTTATTTCTTACATGTCACAG
CTTTTGATAATCTGATATCTCTACTGACCTGTTATAGTAG
TCATGGACAAAATTAGACCTGTATAGTAGAATCAACTAGG
AAGAATGGCCATATGTGTTTATTAGATTTGGGGAGCCTTC
CACTGCAGACTTCATTTGCTGGTGAAAGTATCACCACCTT
AACCCAGAGCTTGCCATTCAGGTTTTTTCCCCTTCAGCTG
TCTTACATTTTAATGACGGCACCATAAGGGTCTGTTCTTA
GAGCAGGAATATCAATATAATCTTCATTTCATTCTTGCCT
ACTAAAGCCTTCATGGCAGCTTTCCATATAGTATTTGAAC
TTAATTCTTTACCTTTGGTGGCATCACTTTGGAAAATATC
ACAAATATATTTAGAGGAGGTAAAATGAAATACAAATATT
TCAAACTATATAAATAAAATTCCAGAGAAAATAGGGTATG
TTTTCGTTAAGCCTTTAAATGTGGCCACGTTTGGAGAAAT
GCACTCAGGAATTCATAAAGTTAGGAAAAAGTTTTAAAAT
CTAGTAGATTTTATGAAATAATTTTATAAATATTTTGGAG
CTAAGTACGTAGACCTGAAGCCATTAAAATAGAGCCAAAA
TTTCAATTTTGGAACATGCCCCATTAGAAAAAAGAAATTC
ACGTCTAAATCTTCTTGATTCTCCTGGAACTTAATATTTA
CCTGAATTTTTTCTTTGTTTTTCTTAATTGGTTAGCTATG
TCTACTTTTCAAACCTCCAAAGTTCCTAATTTCCCATCTT
TTACATGGCTATTTGAAGCAGTATTTTTGCTTCAAATAGA
AATCATGTTTTCATTCAAGAAAAGTAATGGAAAATGGAAT
TGGTTTGGGTGTGCTCACGGAAAGATCGAAATCCTGTGAA
AAATGTAACTTTCAAAATCCATATTAGAGCTTTAATTATT
CCTCCATTTTAGTCTGAATTTACTGATAGTATTATACTTA
GCACCCTTTCTAAACCTTTTTATTGAAGTGAGGTTTTAAG
TTAATATTTTAACAAGGATTATAGGACTCATAAAGACCTT
TCTGTAAAAGTTACACATTTACATTTTTCATTTCCCTTGA
TATTTAAGACAGTATAATCTAAAATCTATTTTTGAATGAA
TATGCAAACAGTAACTGGTAGATTTTTATCCACATTTATT
TAGCAATTATTATTGAATGTCTGCTATATGTTAGGCTTTG
TTCTAGGTGCTGTGAAATAAAAAACGTTATGCCTTTGTGG
AATTTTTTAAATTATGTTGACTCGCTTGTTTTCTGAGTAA
GCAGAATAATACCTAGATGGACTACTGAGAAAATACACTT
AACCTAAATACATGGCACAAATAATATTTTTGGAATTAAG
TGGTTGAATTTTAAAAGGCAAGCATAATGAAGTAATATCA
AGTGATTGAAACCTGAGAGACGGGAGGGAAAGTGGAGTTT
GTCAAGATCGTTACAAAAAGGAAAACATTTTTCTTATTTA
AAAGGGTAATATATGTGTTTATTATAAGAAAAAACTCTAA
TGGAAAAAAAACCCATATTCCCACTACCTTTGAACTGTAA
CTTAATCACAGTTAACTTTTCCAGATCTGTCTATAAAACC
TTAACTTTTTGTAGCTTGTTTTTTCCACATGGTAGCATAT
TTTTGTGTTATTTAGTCTATAAAATCGCTTTTAATGGTGG
CACAGTAGTACATCCTAGATACATGCTGTTTAACCAGTCC
TAATTATCATTTACAGTGTTTCCAGTTTTTGTTTTATAAG
AATCTCTTGCATGAATACAATTTTATTTCAGTATTTTTAC
ATAGTCATAATTGTTTCTTTAGATTGACCTTTTAGAATTC
ATGTTTTACTATCAAAGGTTGCTGTTGATGGTGTGATCTT
TTGAATTGAGCTGGGTAATGATTTTTTAATCTTTCAGAAT
TTAAGTAAATATGACCAATGTGTAGTTTGTTCAAGAATAG
AGAAACAGGATTGAATATATATACAATTTTGGGGAAAACG
ATGATATTTGATAAGCATTTTCTAAAAAGGAACTTGGAAT
TAGGTCACTTCAACAACAAAATAGAAATAAACTATGCATA
TAGGATTGAGAAGTCTAAAAAAAAATTGAGTCATAATACA
AATGTTGATTGTATGTTCTTGGAAAAAGCGATAGGGTATC
AAAAACAGTTGCAGAATAGAATTAGAATATAATTTCTGAT
GTAAAGTTAAAAGTATTGGAGTAGCAGTATTGATAAAAAC
TAAAGTAGTCTGAGGAATATACTGTGAGTTTTATAGAATG
AGGAAATGGGCTATTTCTAGAATTATGCTTCTCTACCGAT
AGGTAAAAACTAGAGGAGTGGGCAAGTTGCTTAAAAAATA
CAGAAAAGCAATCCATTGAATTTGTATCTACTTCATTGTG
GAAGCTTAATCCTGTTTTTGGAAAGTGATTTTTAAGAAAG
CATTACTCATGATACTGGATATCTAGTATAAATGTTATAC
TTGATTTCATAGAATAAATAAAAGTGTAGTTAGAATTAAA
TTGCCAACAAGAAAGTTACATAGAAAAAAATATGTGAACT
CGTTGGATGACACTGAAAATTAAGTAAGAGAAATAGTATT
CTGATAGGAATCTCTATCAAAATGGGAAAGATTGTCTTGA
TTAGTGAACTAGAATATCTCAAGTAGAGGAAATGACTAAA
GGCTTTTGTCCAGTGACAATACAATTGCTAATATTTTTAA
ACAGCAGTTTTCAATTTGTATGTAGTGAGAAGTGTAGTAA
GAGATGAATGAATTATAAACAGTTTTAAGTAAATGGTTTT
CTAAACAATTTCCCCTCTGCACATTAAAAAAACAGTCATG
TGACTAATGGAAGATTAACTCAGCAAACAAAAGTGAGATA
TTACAATATTTTCTAAAGCAATATATAAAGTTCCTGTAGT
AATACTAGAGAAGTTACATTGTTTAATATTTTAAGTTTGC
CTGGAAGGACTTTTATTAAGATGACAGTTCATAAAAGCTG
TAAATTAAGGTAGAAAAGACTATAAGTTGATGTGCAATAA
ACTAGTATTAGACATTTGAGGGAAGCAAATTAGCAATCTA
CTTGATTACCATTCTGGCTGTGCAGTATGGAATTAATGTA
GTTTTTTGTTTTGTTTTTTTTAGATCAGAGGCTTATGAAC
TTGATTTCTTGACTTTCCTGATAGCTGGAGCATCTCAAAT
GATTGTACACATTTCTTAGTCTCAATTTTAATTAACCTTC
AGAAAGAAGATCTGTGCCACTCAGCAATTTTGAGGAGTGA
CAGGGGAGATGACCTAGTGGGAGGTAGAGTAGCAAAACCA
ATTGAGCCATGAATGTTAACTAGTGATTTTGATACTTCTG
ACCAAATTACTCACTTTTCTCAAAAAGCAAATACCCTGCT
GTATTTTTCTTAAAAATTACAGATTATTCTTTGAAAGGTA
ATGTTTGGCATGCTGTTGACAAGTTATTTACAGAGTTTAG
ATGTTTATTAAGTAAAGTAGGCTGAGTCTATAAATGTTAA
GTGATGGTTGTTGATAGATGCCCTATATATTGGGACAAAA
TCAAATCTGAGCCAAGGCTTTACCTTTGAGATTCTTGACT
GAAATTAGTATTGCCTAATTTATCTAGCATTTATTTAACT
TTTTAAATCCTCATAGGCCTGGCTGAGAATTTGAGAGCAT
TTAAAAGTAGATTTTAAAGTGGGGATGTTTATGTTCAGAG
AAAAATACCAATGAATTACTCCAAAGAGAAACTTACTGTT
CAAAATCAGCTGTAATTTTCTTTCTCGTATTAAAAAAAAA
AATCCCTAATCTATCATGAGATTAGAGTTAAAAAAGAAAA
TGTTGAGTTATTTTTTAAAAATCTCAACTCTCTCCTTTGT
GCAATTGTTATGGAAATAAAATGTAACTGAGACAGAAAAA
TTGTCTCAATCCTTCCAGTGAAAATAGTTTTGGTCAACAG
TTATTGTGTGCATTTCTTCCTACTCAGTATATATTTTTTG
GATTTCACTTTTTAAATATACTATGGATATATTTCCATTC
AGTATTATACATCATTGCTTTTAAAGTTCCTGTGTGTGTG
TATATATCTATATCTCATCCCGTTGTTTAGACAAAACAAT
TATTTAGACAAAGCACAGTTTAATCATTCTACCTTTTGGT
AATATAGGTTCTCAAATTTTCTGTATACTCTTTCAATGAA
CATCCTCATATATATATATATTGTGCTGAGAGCAGTATAG
TATAGTGATTAAGAGCTCAGTTGTGTGATCTGGGGGAAGT
TATTAAATCTCCTCCTTGTGCCTCAGTTTTCTCATCTTTA
AGTAGGGAATAATAGTACTTTACCTGAGTGCTGTTTATGG
ATTAAATGAGTTATTACATATAAAATCTTGGAGTAGTGCT
TACAAACATTAAATATTTAATAAGTGCTGCTAGTATTAGC
AGTATTTAGTCATTTTAAATTATAAGAAGCTGAATTGCTT
CAACTTTTAAGTGTGTAATAAACAAAGAGTTTCTTATTGC
CAGATCCTTTGTATACCCTTATTTTTGACCTGTGGCGTAT
TCCACCAGATCCCTTTTTCTTATAATATTCATCTTTGACT
TCATAGATATTATTTTATCCTGTTTTTCTTATATCAAGTA
CTCTGGGGTTCTCTTCCTTTTTGTTGCCTGGGAATAGATA
GTTTGGAGAAATGAGTCTTTGCTTATCTGAATATTCTCTA
CTTCAGAGAATATACTTAATGCCTTAGGTATTGTATGCCC
TACATATTTATAAGAAAAAGTTTTTTTACAAATGACAAAT
ATGCATCTTTAATTCCACTGTCTTATTGATGAAATCAACC
CCCTATCTGCTAACTTTAATCAGACAATTTATACCTGAGT
GATGTCACCTTATAATAAACCTAGTAAAAGGTAAACTTTA
CAGCAACTCTCATAACACTTTTCATTCTTGTTCCCATAAA
AAAAAAAAAAGTCTGTTGTTCTTCCCTCTACATTACTGGT
TTTCTCTCCCTGTTCTACCTTCTCTGAGCCAAAGCCAGTA
TTACCCCACTTAAGGATAACAGCAATAGCATCTTACCTAT
TGTAGCTAGTACCTGCTTGTCTCATCCCACAGCAGTAAAA
GCCACCTCTGTGTTCTCCCCAACCTGTATTCCCTAACCTA
CTTATGAGCCATCTTTCTTCAACTTTCCTCATTGTTTACC
TGCCAGGAAAACCTCAGTGGCATTCAGTAAGGTTTTCTGT
GTGTCAGATTTAACTCTGCCTTTTTATGCCCTCTGTAATG
GACCTTCACCATAATCAGCCAACTTATTTTTCCTATGCAT
ATTCTTTTTTTCTTGCATGGATGTCCTCATTATTCCACCG
AAAACTAAAGAAACTCCTGTTGTTTCATTGACTTGTACAG
ACTCCTTTTTTTCATTAATGGCCTGGATACCATCTGCTCA
GTGAAGCTTTCCTTGTTAACTCTAGTTTGCATGGAACACC
TTTTCCTCTGAATCTTACAGGGCATAGAGCATACACAAAA
TAATTTAAACTTAAATTTAGTCCTTCATTGTTTCCGTCAT
TAGTTTTATGTTTTCAACTGGGTCATAAACTCTTTAATAG
TTCAGGTCCACATCCCCACTTCCACTTGGTAAATCCTAAG
GACACATGACAAATACTTTTTACTTGGCTTGGGAAAGTGG
AAGACTAATTAATACCTAATGGTTAGTACAAGGAATTAAA
ATGAAAGTAAATTTAATCTAGATCCAAAGATAATCATAGT
TTTGTTTAGCACATTTCAATTTTAATCATAATTAAACTAT
ACTTCACAGTGGTCTATAATTTACACTCATTTTTGACAAG
TAGTTCTGTGATATATTTAAGGGCCTGGATAATTGAAAGT
TTATAGGACATGAAGAGGTTGTGGCCAACCTGTTATATCT
AAATCAGTATATATTATAGGTATACATTTGTATCTACATA
TTTATTTATATTTTTAATTTTATAGACAATCTCACCATGT
TGCCCAGACTGGTCTCAAATTCCTGGCCTCGTGAGTGACC
CTCTCCCTTCAGCCTCCCAAAATGCTGAGATTATAGGCGT
GAACTACTACACCTGGCATTTATATCTATATTTAATATGA
AAATACAAATTGCAGAAACAATACAATTTATCATAGGAAA
ATTAGGAAGTACAGATAAAGAAAATTATTCTTTAGGTAGT
GGCTGCCTCCCAAAATAGAACCAAAATATAATTCCATGAG
TTATGACTTAGTTTAATCCACTACTTTATCTCCAGTGCTA
GAAAAGGGCCTGCCACATAGTAGGCACATAATTATTTGTC
AAATAAAAATGAACTTATTTGCAGACACTACTTTCCTGAT
TTCTTTACCTTAAAATTGGGAGTGGGTGGTGGAAAGGAGA
ATATTCAGCAACCACTCCAGCAGCTAACTTAAAAGCCTGT
TTGTAGATCTTAAAATGTCATTCTTCAATATTTCCAAATT
CCTTAAAATGACTTGTATTCTTTAATCTTCCAAGACATTT
TTCAGGCTGCAGGGGATTAGAGAATAGCTGAAAAGAGTAG
TGAAAAAGTAAATGAACAGGAGATGAATTTATATTTAGGA
TTCCATTTGCTTTCAGATTTCAGGATTTGGGCTAAGCTTT
TTGGCTAATTAATACAAGTAGAATCAGACAGCTTCTCTGC
ATCTCAAATTCAGTTTAAGATGATTGTCTTAAGTCCTAGA
AAAGTTTGTGTGCTATACTTTAGAAAAGATGCAGGGAACA
AATTAGGAATGCGACTGCAATTCATTTATTCATTTGTTCA
TCACATTGTGAACAACTACCATAAGAACTCACTTTAGATG
GATCCTAGCCCTGCCTCTGCTATGTGCCCAGTACTGTCTG
AAAACCTAAGTGTTGACTTGTCCCAAATGGTTATTGTGTG
AAAACCTACACAAAGTATATAGAGACTTACTTTTTCCTTT
AGATTATATAGCTTCTTGGTGTTCCTCTATAGAGTTATGT
CAGGTTCATTTATCAATTTTTTTTTTTGAGACAGAGTTTT
GCTCTTGTCCAGGCTGGAGTGCAATGGTGCAGTCTCGGTT
CACTGCAACCTCCACCTCCCGGGTTCAAGCAGTTCTTCTG
CCTCAGCCTCCCAAGTAGCTGGGATTACGGGCGCTTGCCA
CCACGCCCAGCTAATTTTTGTATTTTTAGTAGAGATGGGG
TTTCACCATGTTGTCCAGGCTGGTCTCGAACTCCTGAACT
CAGGTGATCCACCCACCTCAGCCTCCCAAAGTGCTGGGAT
TACAGGTGTAAGCCACTACACCCAGCCTCAAATATGTTTT
TAAACCATTTCAAGTTAATTGTATAATGATTCTTATAACT
GGTGATTTTAAAAACAGCATACTTTTTAAAACTTTCGATG
TTATGGCATTTTTTTTTCCCCAAAGGGATAAGGAAAAAAG
TTGAATTTGAGGAAACCTGTCAAAATGCTGTTGACATAGA
GTTTTATTTCTTTGGTCAGAAAAATGTGAATTTTGTCGGC
ATTTACATCAGCATTTCATAAAACATCCAATGAAGCATGA
AATATGTTCCTAACATTAGGAAAAACTCATTTATTTTTGA
ACAACTGAATATCATGCTTTCTTTAGATCTCAATGTAAAT
ATATTCCAGGGAAAGGACATGGCTAATCTAAACTGTTAAA
AATAGATGTTAGTCAGAGTGTCATTAGATCTTTTCTGGCA
AAGTTAACACTTTACAAAATTAAGTTATTAATTTTAACCT
ATTAAGTAATAGATGATCATTAGTTCCAATAATTTATCTG
AGGATAGTTTTAGTTCCAAAAGATACGTGATGACCAATTA
ATGCTTGGGAAATAATTGTGGAAGTTAACAAAGGCCTGGA
AATATGAAGTATTCAAAAGTATTGGGGAAAGATCTGTGTT
TCCTCATCATGTTATACTTGTTTTACTCTCCCTAAGATAA
CCACTGATTTTTTTTTTAAACAGAGATGGGGTCTTGCTAT
GTTGCCCAGGCTGGTCTCAAACTCCTGGGCTCAAGAGATC
CACTCACCTCAGCCTTCCAAAGTGCTGGGATTATAGGCAT
GAGCCACTGCACCTGGCTGATAACCACTGATTTTTTTTTT
TTTCCCCAAAGGATAAGGAAAAAAGTTGAATTTGAGGAAA
CCTGTCAAAATGCTGTTGACATAGAGTTTTATTTCTTTGG
TCAGAAAAATGTGAATTTTGTCGGCATTTACATCAGCATT
TCATAAAACATCCAATGAAGCATGAAATATGTTCCTAACA
TTAGGAAAAACTCATTTATTTTTGAACAACTGAATATCAT
GCTTTCTTTAGATCTCAATGTAAATATATTCCAGGGAAAG
GACATGGCTAATCTAAACTGTTAAAAATAGATGTTAGTCA
GAGTGTCATTAGATCTTTTCTGGCAAAGTTAACACTTTAC
AAAATTAAGTTATTAATTTTAACCTATTAAGTAATAGATG
ATCATTAGTTCCAATAATTTATCTGAGGATAGTTTTAGTT
CCAAAAGATACGTGATGACCAATTAATGCTTGGGAAATAA
TTGTGGAAGTTAACAAAGGCCTGGAAATATGAAGTATTCA
AAAGTATTGGGGAAAGATCTGTGTTTCCTCATCATGTTAT
ACTTGTTTTACTCTCCCTAAGATAACCACTGATTTTATTT
TTAAACATAGATGGGGTCTTGCTATGTTGCCCAGGCTGGT
CTCGAACTCCTGGGCTCAGGTGATCCACTCACCTCAGCCT
CCCAAGTAGCTGGGATTACGGGCGCTTGCCACCACGCCCA
GCTAATTTTTGTATTTTTAGTAGAGATGGGGTTTCACCAT
GTTGTTCAGGCTGGTCTCGAACTTCTGATCTTGTGATCCA
CCCGCCTCAGCCTCCCAAAGCACTGGGATTACAGGTGTGA
GCCACAGCACCCAGCCTATAATGGTCTTTAAATGGAGACA
TTTTCTATTGATTAATGGCAGGAAGTTGTGAAAATCCCAA
ATGTCAAAACAAAGTAATCTTAAGTATCAAGAATTTTTTC
TTTTAGAATTTAAACCAGGCTTTCATTATCAGGTAGAATG
GATTCCTGTACAAATACACATAACTATGAAAAATATATTT
AAGAATACTTATAGGTAAGATGTTTTCATATAAATATTAG
TAAGTAATACATAGGATAATAATCTTTTAAAGAAGGAAAA
TGGACTAGTGGTGGGATGGCTAAAGACAGGGTATTGGTGT
GCTAGTCTCACCAATAATGCCATTTGAATATGGCCTGCAC
TTTTTCCTCTGCATCAAATGGGCCAATTATAGTAACACCA
TTGCTCTTTCTGGCTACTTGGTTTACATAGTTCTGTTTAG
AGAAGATATAATGAAAAGTTATACTCCTTTAGTTCATAGC
TTTGTTGACTAGTATGATTTATGGGCACCTGGAACATCTA
GATGCTTTGTATTCTTTTTAATTCTTGATAACCCTTTGAA
ATGGATGTTATTATCATTCCCATTTTATAGGTGGAAAAGC
TGATACTGTAAGAGAGGAAGTAATTAATGCAATATGATCA
AATTCTTTTCATTTTGTCACACTGCAGATTTAATCTCCAA
AGCACATTGATGATTTTTTTTTTTTTTTCCACACAGAATT
TCGCTCTTGTCACCCAGGCTGCAGTGAAATGGCACAATCT
CAGCTCACTAAAACCTCCACCTCCTGGGTTCAAGTGATTC
TCCTGCCTCAGCCTCCCGAGTAGCTGGGATTACAAGCGTG
CACCACCACGCCCAGCTAATTTTTGTAGTTTTAGTAGAGA
CGGGGTTTCATCACATTGGCCAGGTGGTCTCGAATTCCCG
ACCTCAGGTGATCTGCCGGCCCCGCCTCCCAAAGTGCTGG
GATTACAGGCATATGCCACCACACCTGGCTTAAAGTTAAT
TTTATTAAGAGCCTCTGTCATTGAAAATGATACACTACTT
TTAATAGATTAAATATAAGCAAGTCTTAGTAAGTTTTGCA
AAATTATTTGTATGCATATAATGGTCTTTAAATGGAGACA
TTTTCTATTGATTAATGGCAGGAAGTTGTGAAAATCCCAA
ATGTCAAAACAAAGTAATCTTAAGTATCAAGAATTTTTTC
TTTTAGAATTTAAACCAGGCTTTCATTATCAGGTAGAATG
GATTCCTGTACAAATACACATAACTATGAAAAATATATTT
AAGAATACTTATAGGTAAGATGTTTTCATATAAATATTAG
TAAGTAATACATAGGATAATAATCTTTTAAAGAAGGAAAA
TGGACTAGTGGTGGGATGGCTAAAGACAGGGTATTGGTGT
GCTAGTCTCACCAATAATGCCATTTGAATATGGCCTGCAC
TTTTCCTCTGCATCAAATGGGCCAATTATAGTAACACCAT
TGCTCTTTCTGGCTACTTGGTTTACATAGTTCTGTTTAGA
GAAGATATAATGAAAAGTTATACTCCTTTAGTTCATAGCT
TTGTTGACTAGTATGATTTATGGGCACCTGGAACATCTAG
ATGCTTTGTATTCTTTTTAATTCTTGATAACCCTTTGAAA
TGGATGTTATTATCATTCCCATTTTATAGGTGGAAAAGCT
GATACTGTAAGAGAGGAAGTAATTAATGCAATATGATCAA
ATTCTTTTCATTTTGTCACACTGCAGATTTAATCTCCAAA
GCACATTGATGATTTTTTTTTTTTTTTTTTTTTTTTTTTT
TTGTTTTTTTTTTTTTTTTTTTTCCACACAGAATTTCGCT
CTTGTCACCCAGGCTGCAGTGAAATGGCACAATCTCAGCT
CACTGCAACCTCCACCTCCTGGGTTCAAGTGATTCTCCTG
CCTCAGCCTCCCGAGTAGCTGGGATTACAAGCGTGCACCA
CCACGCCCAGCTAATTTTTGTAGTTTTAGTAGAGACGGGG
TTTCATCACATTGGCCAGGCTGGTCTCGAATTCCCGACCT
CAGGTGATCTGCCGGCCTCAGCCTCCCAAAGTGCTGGGAT
TACAGGCATGAGCCACTGTGCCTGGCCAATGATTTTTAAA
AGTATTTTTTTAATGAATGATGTTTAAAAAAATAATGAGA
TTATAGCTATTGTGGTAAGGCCACCAGTACCAGCTCTGTA
GACGGTCTCTCAAATAATATTTACTGGTTGCATTAATGAA
TGACAATCAGTGGCCACGTACTAGAGATCAGAGAGTTTTT
CTGTATTAGTCAAAAGTGTCTTTCTACAAACATTTATTGG
GCTAATACCAATTTACCAATTAAAGAAATAATTGATGAAT
CCAAGATATAGGACCACTTTGTTGGGGAGGGGTATGTAAA
ATTTGGTTATTTCGTAGATATACATAATGGACATAATTTT
TACTGAAATGCATAGATGATAGTAAAGTCTTTTTTCTTGT
CTCTATGTTTGCATCCACCCGTATCACCCTGCCAGCCACA
ATTATGTTTAACAACCTTGTGGGTATTCCTTATTTTTCTC
TATGCTAATATACATAAACATATATAGGATTTATTTTTAT
TTATTTTCTAAAGATTATATAAATTTTACTATCTTTTCAT
TCAATAAGATCTTGTGGCAATCCCTCCCAATTACCTGTTA
AAGCTGAATACATAATATTCCATGATGTGAATGCATCATA
ATTTATTAAACTATTTCCCCACTGGTGGACATTTGATTTT
TAAACTGTTTTTGCTACTGCAAAGTTTATAGTAAGTAACC
TTGTACAATTACCTCTCTATTCTGTTGCTTTTATTTTTAT
TTTTATTTTTATTTTTAGATGGAGTCTCACTCTTGCCTGG
TCTGGAGTGCAGTGGCATGATATCAGCTCACTGCAACCTC
CACTTCCCGGGTTCAAGTGATTCTCCTGCCTCAGCCTCCT
GAGTAGCTGGGATTACAGGCGCCGGCCACTATGTCCAGCT
AATTTTTTTGTATTTTTAGTAGACATGGGGTTTCACCATG
TTGACCAGGCTGGTCTCGAACTCCTGACCTTGTGATTTGC
CCGCCTCGGCCTCCCAAAGTGCTGGGATTGCAGGCGTGAG
CCACCATGCCCGGCCTGCTTTTATTTTTATAGGATAGATC
CTAGGAGTGGAATTCCTGCATCAAAAGATACATTTTTTTT
TATTAGAAGAGCTGTTACTAATGGCTTTTCAAAAATGCTG
TAACAATTCATATTTCCTCCAGCTGTGTATGAAGTGCCTT
TTCATTACATGGCTTCAGTAGTGTTAATACTTTTGTAAGT
TTTTACCATTCTAATGGTTTTTAAGTAATATCTATTATTT
TAATTTGTCTTTCCTACATTGGAAGTTTACACATTGTCGT
ATAGCTTTTAACCATTTACATTTTCTCTTCTGGGAATTAA
CTATTAATATTCTATGCCTATTTTCCCAATGGGTAGCTTT
GGTTTTCCTGACCAGTTGTGTGAACTGTATATAATCTCAA
CTGCACCTAGGAAGCTGGTGATTTAAATTCATCCTACTTT
ATTCCTACTCTATTTACCTCTACTAAGCCAAGCAGCCAAA
TGCAAGGAAGCCTCTGGTTCTATGGGAATCTCAAAGAAGA
GGCCCAGTAGAGGGCCTAGGGAAAGGACTAAGAAGCTGAC
CCATAGAAAATTTGGAAACCCTCAAATGTCTTTACCCCAG
ACGAATGTTGACATCAGCCTGGCCTCTTGGCTGAGTCCTC
CCTGCTCTTGAGAAGAGATTTCTTTCTGGTTTCTTGGCAG
AGGGCTAGCAGCAGCTTGTTTGCTGCCTACACCTGCTACA
CAGCTGTCATAGTAGAGAAGGGTCAATTTCTACTACTTCA
GGACTGCCAACACAGCTTCAGTGAATAGACAGGAAAAAAT
AACAGCACATCTGAAGGATCCACCAACCAGAAAGGAATAT
AAACTAAAACTATCAGGTCCTTAATAAAATAGAGCTGCTA
GAGGAGAAATACAACTGGAACAAAGTAATATGAACACAGG
ATTCAAAGTGCTATATTAAAAACTCTGGAGTCAAAAACCA
TTATGTATGAACCAAATACAGTAATAGGCTAAGTGGAAGA
GAATAGTCACATGGAGCCCTAAATGAATTGCCTGGAGAAT
CTACTGGACAAACTATTTTAACACCTTGAGCAAAAATTCA
AAGGAAGGCTAAAGATAACAGATTTCAAGGATGGAACCAG
GAGATCTAACGTATATAGTTCTAGAAGGAGAAAAAGGAAC
AAAAAGAAGAGAGACACTTATTCTTGACCTAAAAAAAGCC
CTGAGTATATGGGTTCAAAGGGCATGCTGAGTTCCAAGCA
GATTTTGTGGTAATAAAAATAAATGATAGTTACTCAGTGC
TCAACCTGCTAGGCAATATTCTAAAGGCTTCATATTTATT
AACTCATTGAGTCCTCAGAATAGCCCTAACAAAGTAGGTA
CTATTATCCCCCTTAATCAGCTGAGGGAAAAAGAGGTTAA
GTAGATAGCCAGATTGTGAACCTAAGAGGTCTAACTCCAG
AGCCTTGATTGAACTGCTTCAAAGTACAAAGACCTGTGTT
TAAGTGTGTGCTAAAATTTATGAACTCTAAAGATCAAGAT
AAAAAAGTCCAGAAGAGAACAAGTTATCAGCAAAAGCAAA
AGAGACTGTCATCAGCAGTCTCATCTATAGCAGTTTAAGC
CATAAAACTGGGAATACTACTCTATTACTGTACTACTTGA
GATAAAAGGACCAAAACTTCTCTAATCAGCCAAAATATTT
ATTTACCTATCTGGGCGAAACAGATTTGCTGATTAACACA
GTTGAGCACTTAACCCCACCCACTCTGTGATGAAAATACT
CAAAAGAGAAATCTAATAGTATTTAATCTTGGTCTTTGCA
CATGCTATTTCTCCTGTCTGGAATAACTCTTCCCTTTCTT
CACCAAATAGCTCAGATTGTCCTAGAAAAAGGTGTCTTTT
TCCCGGAAATCTTCTGCAGTTCCCCAAGTCTAAGTCTTTT
GCTCTTCCAAAATGCTGTACCACTCAGAATTTTCTTCATT
TTAGCACTTAACCGTAATATCTTACAATGACCTTCCACTT
CGTTGTCTTATTTTCCCCATAAGATTGTAAGCTCTATGAG
GGCAGGGACAGACCTGTCTTGTTCACAGTGGTAGCCCCCA
CGCCTAGCACAATATCTGCAATATAGTAGGTTGATGGTGT
GACTGAATGTTTATATGTAGTCCAAATTTGCAGATCTTTT
TTGCCGCTCAGATTGTTCTGGTAGCTATTCAGGGAAAGGA
AAGCCTTAAGTTTTTCTTCAGTGGATACATCCTATTCAGG
TAGACCTATCGGGTGTGTATATATTTCTATATTCATCTCA
TGACTATTTTACAGAATTTTATTAAATTCACAAAATTTGT
ATGTAAATGAATGTATGAAAATCCATATAGGTTCAATTTA
CACAGGTATATTTACAATGCATTTTATCCATGTTTGCTTC
ACACTTCTGTTATTTTTGAAGAATAAAATTAATAAAGTAT
AAGGATGAATTTGCAAAGTTGGTTAAAAATTGGTCAAAAA
TTCAGATTGATGCTCTAAAAAATAGTATTAATTCTATATT
TTTCTGTTTCTCTTCAGATTAAAGCTAAAAATTATGACAA
GGTTGAAAAGGTGAGTCCTCAAATACTTTGAATTTTATAT
TGAAGTTTAAGTTAAAACCTAGTATGTGTAAGACAAATAT
AGTAAAATGTTAATAAAATTGAATCTGGATAGTGATTTTT
TACAAGTTAATTGTACTTATTCAACTTTTTTATATGCTTG
AAAATGTTCATCATAAAAATTTTGGAAAAGGAAAAGAAAA
TAATTATACTCCCCTGACAAATCATGAGAAGCTGAAAATG
```
