## Appendix S1 for "Sexual selection and pseudogenization in primate fertilization": All_Annotated_Scaffolds.gff (part 509 of 747)

```
GGGAAATTATTTGTCTTTTATTTATAAGAGATAAATTCAT
AAAGGGAGTTGAATTTGTGTTTTTAATGTTCCATTTCATC
TATGTCCATGTGAAATTTATTTAACTGGATTCTGATAATA
TATTCTTGTATTTAAAGCTATTTCAGAGATGCCTTATGAA
GGTTTTGCACATTGATTTATGGAAGTGTTATCTTTCATAT
GTCCGAGAAACCAAGGGTAAACTACCAAGTTACAAGTAAG
TGAAACCAGGATCTTAAGAATGCAAGTCATCTCTAGGCAC
ACAGTTAATCCCACATAAACTCACACCTTCTGATAGCTCC
AAGTGGGAAGAAATAGCAGGATTTGAAAAGTCAGGATTTC
CTAAGAAATTAGTAACCTTGAAAAAAGTGCTTCAAAGAAA
ATCACTGGCATGAGTCTTATTCTGGAGAATTGAATCGCCC
AAGCCCTGTCTATACTGAAACACTGTATATTTGCAACACC
AAACCACTTTGTTGACAGACTTGTCAAATTTTTTCAAAAA
CCATCTTCATACTTGTGGTAGTACCACTTTTGTCAGGTCA
CAATGCAATGTGCTACTTAAATGATCTAAGGGGTCTCTGA
CAATTGTAGTGATATAAGGAATCTCTGACAATTGTATTGT
GAAGTTGCCATCCCCATTCCGAATTACCCACCTCCCCATC
TTTGCCAAATCTAAATAATAGACCTTCTTCTGAGGTGCCA
TTTTTCTATATAACTAACAGGCAAGTTATGTCTGTTACTA
AAATTCTATCTTTATTGTCTTTTCCTGATTATACTTTTTG
TTATGATTTTTGTGTTTTGAGACGGTTTCAGCTCTGTCGT
ACGGGCTGGAGTGCAGTGGCACAATCATGGGTTCACTGTA
GCCTCAACCTCTTGGGCTCAAGCGATCCTCCCACCTCAGC
CTTCCAAGTAGATGGGACTACAGGCAAGAGCCACCACACC
TGGCTGATTTTTTTTCTATTTTTTTGTAGAGATAGGGTCT
CCTTATATTTGAGACTCCAAACATAGCAGGGTCTCAAGCG
TAAGCTAATGTCCCTAGGCTGGTCTCAAACTACTGAGCTC
AAGCAATTCTCCTGCCTCAGCCTCCCAAAATGCTGGAATT
ACAGGCATAAACCACCACACCTGGTCTGTTTATACTTTAT
TGTCTTATATTGAAGTGGAAGTTCTTTTTCCCTAATGTAC
CCTTTACATTTTAACATAAGTTGCATTTTAATAAAACTAT
ACTTTCCAGATTTCTACATTTTACTTTAGAGCTAATAGAT
CTTAATGTCTCATTAATGAGAGAACCACAAATTTCCACAT
TTGAATCTGCTATGTATAGAATTATGCAACTTAAAGGATA
TAAAGATACGTAAGACATGAGCCTTATTTTTGATAAGCTC
ACAAGCAGTAGATAAAGGCAACAATTTATGATATTGACAA
GCTTAACATCAAAGAACAACTTTATATACTTACAAAGATG
TCTTTAATTTTTGTTTATAGAGAATGTTCAAATGTTATTC
TGATCCTGTGATCAGAAGTTACGTTTTAGTTATAAATACA
TTATTTATTTATTTATTTATTTATTTATAGAGACGAGATC
TCACTGTGCTGCCCAGGCTTGTCTCCGACTCCTGGCCTCA
GATGATCCTCCTGCCTCAGCCTCCCAAAGCATTGGATTAC
AGGAATGAACCACCACGTCTATCTTCAAATAATAATTTAT
TTTTAATTTTTTTTTAGAGACAGGGTCTTGCTCTGTCACC
CAGGCTGAAGTGTAATGGTGCAATCATAACTCACTGTAAC
CTTGAAATCCTGGGCTTAAGCAATCCTCCCACCTCAGCCT
TCTGAGTAGCTAGGATTACAGGTGCATGCCACCATGCCCA
GCTAATTTTTTTAATTTTTATTTTTTTAGAGACTGGGTTT
TGCTATGTTGCACAGGCAGGTCTTGAATTCCTGGTCTCAA
GTGATCCTTCTGCCTCGGCCTCCCAAAGCAGTGGGATTAC
GGGCATGAGCCACCATGTCTGGCCTAATTGTAGATAAATT
TTAATAACAAAAAAATTTAAAAACCACGTCTTTCATGTTC
ATTTCAGAGAAAAAATGGCTCAAGCATATGACTTTGCACT
GGATAAAATTGGAATGGAAATTATGTCCTATCAGGTAGAG
TTAACACTTTTTAATATATGCACTTAAATGTAAAAATACC
AAGAAAGATATTAACATTTTATTTTATTTCTTAGATTTGG
GTGGATTACATCAATTTCCTAAAAGGCGTGTAAGTATTTG
TATAGTTTTTTTTATATATAAACAGTTGATTTAGCTAAAA
TATAATTTTTAGTTCTTTGAGAAATCTCCATACTATTTTC
CATAGAGTTGTTCTTTGGGTAGATATCCAGTAGTGAGATT
GCTGGGTTGAATGAGATTTAGTTATAATATAATTGATGGC
ATTTCTTATCCGATCTCAGGGAAGCTGTAGGATCTTACGC
AGAAAATCAAAGAATAACAGCTGTCCGAAGAGTTTATCAA
CGAGGTTGTGTTAATCCGATGATCAACATTGAACAACTCT
GGAGAGACTATAACAAGTATGAAGAGGTAAATTAGGTCAG
AGTAGTTGTTTATTATAAACCAAGCCATTTTAATTTTTAT
GCATTGTGGATTTGTAGATTATTGCCTTTCTGTATCAGTG
TTACACATTTTTTTATTGATTGTAATGAAAGCACTATAAT
GTTTTTGCAAGGTTTTGAGAGTCTCCATATTAGTGTTATT
TTTTAGAGGATACTCTGAAGAACAATAGTTCTTATAAAAC
TATTTTTATTCTTTGCTAAGCCATATCCACACATTCATAC
ACACACATACACATTGTCATTGACCTATAAAACAGTACCT
TTTGAGAATTATGTTTCCAATAGTACCTTTTGGGAATTAT
TTTTTAGTTGCTGTACACCTCTTTCACCTGATTACAGTGA
TGTGATTATTGGTTTGAATTTGTGAGGTGTGTGGCTACAA
TCCAAGATCTTTGTGTTATTGATATCTGCTTTTAATAACT
GAGCTAATCAATCTGAATACATAAATACACATGCCAAATA
AGCTCTAGCATTAGCATTAAAAGGAAGTTCCTTGGCTGGA
CATGGTGGCTTACACTTGTAATCCCAGCACTTTGGGAGGC
CAAGATGGAAGGATTGCCTGAGCCTGGTAGTTTGAGACCA
GCCTGGGCAAGATGGTGAGAGCCCGTCTCTAAAGAGAAAA
AAAGAAAGTTCTTCGTATGTATATTGTGATTTGGAAGAAC
TATATAGGGTAGTGAAATTGTTCCCTCACAGGCATCAGCT
GTGGTTTTCAAACTTTATGGTTTTTGGATTTTAACAGTTA
TTGAAGATCACAAAGAATTTTTTATTTTTATTCTTTTGAG
ACAGGGTTTTACTCTGTCACCGAGGCTGGAATGCAGTGGC
ACAATCACAGCTCATTGCAGTCTCAACTTCCTGGGCTCAG
GTGATTCTCCCACCTCAGCCTCCCAGGTAGCTAAGACTAC
TGGCATGCGCCCCACTCTCAAGCTAATTTTTTGTAGAGAT
GGGGTTTCTCCATGTTGCTCAGGCTGGCCTTGAACTCCTG
AGCTCAAGCAATTCGCCTCCCAAAATGTTGAGATTACAGG
CACGAGCCACCATGCCTGGCCAAAAACTGTATTTTCCAAA
ACAAAAAATGTAGTGAGAAGAGTGGCATTCTTTTATATTT
TCACAAATCTCTTTCATATCTAGTTTAATAGAAAACACCT
GGATTTTCATATCTGCTTCCATTTAGTGTGTTATAATACT
AAATGTCATGTAGCCTCTGTAAAACTCCTGTATTTTATGA
GAGAGGCAAATAATGTCTTAGTATTATAATGACAACTATT
TTGATCTCATGGACTCCCTGAAAGGGTCTTAGAATCCTTG
GAGTACTCACTGAGTGGTAGTGTTTATCTTTCCTTGCTAC
TTCTGTTTGTCTTTTTAAAAAGCGTTATACAACAGAACTA
GTTAGAAAAGGGCTATTATCCAGGTGTGATGGCTAATGCC
TGTAATCCCAGCACTTTGGGAGGCTGAAGCGGGAGGATTG
CTTAAGGCCAGGAGTTTGAGGCCAGCCCAGGCAACATAGC
AAGACTACGTCTCAACAAAAAAAAAATTTTTTAATTAGCC
AGACCTGGCAGGGCACACCTGTAGTCCTATGTCTGAGGCA
GGAGGATTACTTGAGCCCAGGAGTTCAAGGTTCCAGTGAG
TTAGGATGGCACTACTGCACTCTAGCCTGGGTGACAGAGG
AAGACTCTGTCTATAAAAAAGAAAAAGAAAAGGGCTATCA
AAGTCAAGCCATGGATATCTACCCAGATGAATCTGTACAT
TTTTTTTTTTTTTTGAGATGGAGTCTTGCTCTGTCGCCCA
GGCTGGAGTGCAATAGCACGATCTCGGCTCACTGCAACCT
CTGCCTCGCCATTTCAAGCAATTCTCCTGCCTCAGGCTCC
CAAGTAGCTGGGATTACAGGTGCACACCACCACACCCAGC
TAATTTTTTTGTATTTTTAGTAGAAACGGGGTTTCACCAT
GTTGGCCAGGCTGGTCATGAACTCCTGACCTCAAGTGATC
CACCCAACTCGGCCTCCCAAAGTGCTAAGATTACAGGCAT
GAGCCATGTCATTTTTTTCAGTAGAATCTTATATGAAATT
ATTGACCCTTTTCAAATGATTCTATCTTTAAAAGTTCCTG
ATAAATGGAAACTTACTGCCAGCTCATAAGACATAAGCAC
ATCCTCCTTGATCTTTGCAATGTATAATGTGATTGAACCT
TTTTTCCCTGCTTTTCATGAGCTGTATGAACCTTTATTAA
ACAAGAAATCTTTTAAAATAAAAATTTAGTTATTTAGTAA
ATGAATCAATTAACTGTATTGTGCTAATTTTTAAGAAACT
ATACTTAATTTTAAAATATTTTTGTTTTTCTAGGGTATCA
ATATTCATTTAGCTAAAAAAATGATTGAAGATCGGAGTAG
AGATTATATGAATGCTAGACGGGTAGCAAAGGTATGGAAT
TCCATCAGGCTATTTTAATGATTATTATGAGTCTGTTGTT
TACAGCAGAGCTTTCCCTGTCTGGTATTACTGTTGATATT
TTCAATCATTAGCAATCTTAACAGCAATTAATTGCAAAGT
CTGAGGAGATGACATATTTGAAATATCTCCTTTGTAAGAA
CAAAATATAATAAATTGGGTTTAGAAGAAATTGTTTTTAA
AAATATGGAAACAGGACATAGAGAAAGACAAGGCTCTACT
TAGAATTGATGAAGTAATTCTTTTCCCTCTATTATTTGGG
TTCGTCTGAATATTGTATTACTCTGTGGTCTAATAACATA
GCTCTCAGGGACACATTTTGATTGTGTGCATACCTTTCCA
TTCATTGACACTCTTAGAAGTTAGGAAAAATAGCCTATTA
ATACAAACTATTGAAATTTTAAAAGACAGTTTCTCCAAAG
ATGGCAATAATAATGCCACCAGATCTTCAATCCTATTGAT
CTGTCAACTCTTATATCCTGGAAAGTAACCTCCTAGATCA
CTTATAGAGAGGGCCCATGGGTGTTTTGTTCACCCACTCC
TGGGAACCTGTTCTTGAGTGGGTAATACTCTTATCTTTCT
CTCTACTCTTAGTTTTTAGATTAGATTAACAAAGTGGTAT
TTGGAAAAAGCAGGCATTTTGAACAGTCTTCCAAATGGAT
CTACCCCATCCCCCATATATCTGAGTTGTTCCTGGCTCAC
CAAAGAATTCTAAATCCTTGTCTAGGAATATGAGACAGTA
ATGAAAGGCTTGGACCGTAATGCTCCCTCGGTGCCTCCTC
AGAATACTCCTCAAGAAGCTCAACAAGTAGATATGTGGAA
GAAATATATACAGTGGGAAAAGAGCAACCCTCTTCGTACA
GAGGATCAGACCCTTATAACAAAAAGAGGTAACAAGATTA
ACCCTCATGGGACTTCAGTTACATGTATGTTAGGCCACTT
GGTATCCCCATAGGTTACTAAAATTTTTTTACCCCTAATC
TTTTTTTCTTTTGTTCTTCAGATTCAATAATTCCTATAGA
TCTATCTCCATATTCACTGAACCTTTGTTTTCATCATATG
CAGTCTGTAATTAAGCCCATCCAGTGAACGCTTTATTTCA
GATACTATATTTTTCAATTCTATAAATTTCCATTTTAGAA
ATTTTTTATTTTTTATATTTCTTTTTTATGGTGTCCATTT
CTTAGTTGAGATTCCTTGTGTGTTCATTACCATCTTTTTC
TTTGTTTCTTTGAACATATTTATAACAGTAGTTATAAAGT
CCTCATCTGCCAATTCCAACATCTGGGCCTTCAACCACCA
TGGAGTTTATTTTCTTTGATTGCTTTTTCTCTTGACTGTG
GTTTACATTTTTCTATTTCCTGTTTAAATTTTTTCTTTTA
GATATTGTACAAATGTACAAATGAAACATTGTAAAGACTG
TAGATTCTGTCATCTTCCTCTGAAGAATGTTGTTTTATTT
TAGCAGGAAGTTAAATATTACTGTCAGATTACTTGGACTT
TGTGGAGCCTTGGGTTTTATACTATGAAGAGAGGTCTGTT
TTAGTTTTACCGTTAATCTCAGATTAAATACCTTATTCTT
GGGACATAGTCTTTACTCCTAAGACAATGAAAAGTCTAAG
GTGTTTACCCCAACCATCTAATTGGATGGGACTCAAATTC
TAAACTTCATCTCCCTTAGTTGCTGAGGTATCTATTCAAC
TCTTTTCGCCTTCCAGCTTTGTTTTCTGTTGGTCTGTTTG
TATTCTTCCCTGTGTATGTACATTTTAGGGATCACCTGAG
GATTTGAGAACATTTATGCCCAGATTTTCAGGCTCTGGCT
TTCTCCTTTTGGGGATGTCTCCTCAATTTCCAGCTGCTCT
CATAGGCCAGAACTCCGTGTTACTTCAAGACAGTAAGACT
GCAGCATTATGACTTGAGTTCTAGCTATCCCAGAAGTGCA
CAACATGGGCATGCGTTTGAAGGGAAAAGCCATATTTAAA
TATGGATCTCACCTAGTGTTGTTCTGTCTTTTCAAGGGCT
CAATCTCCTGATTTCTGCTTCTTTTGGTCATTTCCAGTAC
ATTTAGATAGTTGCTTTTGTGTTTGTTTATAATTTTTACT
TGCTGAGGGGTGGTCTGATACAAACTACTCTGCCAGTGCC
AGACTCTTAATTTGGAGCTTTATTGAATTCCTCAATCTTG
TCTTGCTGTCTTACTTGTAGGTCTTTGCAAATATTGTTTC
CTTTGCCCACTCCATTTTTGTATCTACCCCATCCTTACTC
CACTTCACTTATTTGCCTCTGACCAGCTTCATCCCTTCTT
CAGGTGTTGTGTTAGATGTCAGTTCCTTAGTGAAGACTTT
CTTGAGTCCCTAAACTATGTTAAGTCCTGCTGCTGTAAGT
TTTCAGAGTATACTGTACTTTTATCATCATAATACTTTTG
ATCTTTGCTTTCTGTCTATCCTCCCCATATACTGCAGACT
TCTTGAACATAGGAAGTCTTATTCACTGGTATATTCACTG
TGCCTTCCACATTCCCTGGCATATAGTTGTGCTCCATAAG
TATTAACTTAGGCTGGGTGCAGTGGCTCACATCTGTAATC
CCAGCACTTTGGGAGGCTGAGGCGGGAGGATTGCTTGAGC
CTGGGGGTTCAAGACAAGCCTTGGCAACATGGTGAAACCC
CATCTCTATACAAGATTTTTTTTTTTTTTGAGACGGAGTC
TTGCTCTGTCGCCCAGGCTGGAGTGCAGTGGCGCGATCTC
CACTCACTGCAAGCTCTGCCTCCCGGGTTCATGCCATTCT
CCTGCCTCAGCCTCCAGAGTAGCTGGGACTACAGGCACCC
ACCACCACGCCCGGCTAATTTTTTGTATTTCAGTAGAGAC
AGAGTTTCACCATGTTAGCCAGGATGGTCTCGATCTCCTG
ACCTCGTGATCCGCCCGCCTCAGCCTCCCAGAGTGCTGGG
ATTACAGATGTGAGCCACTGCACCCGGCCACAAGATTTTT
AAAAATAAGCCAGATGTGGTGGCACACACCTGGTCTCAGC
TACTTGGGAGGCTGAGGCAGGAAAACCACTTGAGCCCAGG
AGGTCGAGGCTGCAGTGAACCATATTTGTGCCACTGCACT
CCAACCTACGTGACAGAGACCCTGCTTCCAAAAATAAAAA
AAATTAATAAGTGATGGATAGATGGAGGGAGCTTAGATGG
ATGATGGTGCCAGAAATCACTAAAGCTTTTTATTTCTAAT
TATCATTAATTTTTGAGGATCCTAATTTGGTTATGATATT
TATATTGATAGTTTTACAAATAATAATTATTTTAATTGAC
TGTTGTTTGTTAATTTCTTCCCTTAGTTATGTTTGCTTAT
GAACAGTGCCTGCTTGTGCTGGGCCATCACCCTGATATTT
GGTATGAAGCTGCCCAGTATCTTGAGCAGTCAAGTAAACT
GCTCGCAGAAAAGGGAGTAAGTGTTCCTTCCCTATCCCCA
CTTTGATATTTTTGTGGTTTTGATATAGCAGTGATTTACT
GAAAAATATAACTGAATTTTGGTAATAAAGCATAAGTATT
GAAAATTTAAGCTTATGTTCATATGAATCTTAGTGACACA
TATAATTAGACCTCCTTAGAATTAAAATAAACTGGCAGTT
TTTTAACGTATCAAAGTGATGAATCATTTAGAGTACTTGC
ATAGTTATTTTGTAAGTTAAAATAATGAAAGGAGTTTTTG
GAATTTTTTTAGAATCCAGAAATGCATATGTGTTTATGTA
TGTGTGTATGTGGATACATATATGTGTGTGTACATACATG
TATGCTTTCTTAGACACATAAATAAATAAAATAAAGTAAC
TATTAATTTTATTCTCTCACAACTATATTAAAATTATTGA
AGATGAGCTTTCTTTTTTTTCTCCTAGGATATGAATAATG
CCAAATTATTTAGTGATGAAGCTGCTAATATATATGAAAG
AGCCATAAGCACTTTATTGAAGAAGAATATGCTTCTTTAT
TTTGCATATGCAGATTATGAAGAGGTAAGTAAAAATGTTT
AGAGCCTTCTTATAATTCAATTTTTTAGTGCAGGACTGAA
CTTTTTTCTGGCTGCTTGTTTTCCAGGCATATTGCTTTTG
GTAGACGAGATGATGCCAAATGAACAGTTATTAGTTGTCA
GCTTATACTATATTTATGCTCAATGGAGATGCCATTGGGG
GTGGGAGGTTATAGCCTTTGGATTCCTTAGAGCTCAAATC
CTGCTTATTTATGACCATATGTTGATATTCACTTCTTCTG
TACCACCTTAGAGTCGCATGAAGTATGAAAAGGTTCACAG
TATATATAACAGACTTCTGGCAATTGAGGATATTGACCCC
ACCTTGGTGAGTAACTTTACAAATCTTTTTTTCCACCTTT
ACAGTCTTATCTAACAAAAAATAATTTAAATTTATATACA
ATAAAATTCACTGTTTTTGTTGTATAGTTCTATTAATCTT
GACAAATAACTTTGAGTCATGGGATCCCCACCACAATTAA
GATAGAAAACACCTCCACCATCCTCCAAAAATTCCCTCAT
GTGACCCCTTTGTAGATATAACCCTTCTCTCTGCCCTTAC
CTCTGACAATTACTGATCTGTTTTCTGCTAGAATTTTTTC
TTTTTAATGCAGCAGTATAAAATAGATACAGAGGCACTTT
CTCTAACACTTTCTTTGTGATCATGGTTTGAAGCCACTTT
ATGCCACAGAACTGTTACTTAATAAATATTTCTTTTTAAA
TGAGGCAGGAGAAACTGACATCCTGGGAAGAAATTAGACT
GAAACTGACTTTATGCTAAATCCTGCTCTATCATAGTGGT
TTTCAAAGTCCCGAGTGCAAAAGTGCAGTGGTGCTCTCCC
ATTGGGAGAGGAAGGGGACAGGCTTGTGGGTGTGTCTCTA
GAACCTCTGCCTCAAGTCAATTATAGCTACACTACTTTTT
CTTGTTAATGATTCTTATTGGAATTCCACTGCTATAATTT
CTACATTCATCATCTTATAGTTCATTCCACAAACATATCT
GGCAAATATATTGCTGGAGTCTATGCATTGTGCTAGACTC
CAGCAACATTAATGACAAACTAGATGAAATTCCTTTTCTT
GAGGAACTCATAGTCCATCCATCCATCCATCCATAAAAAC
TGGGTAATATAGCTAGACATTATCAATACTGGGCAAACCA
GGACCCTACTAATTAGTCATTTGTTCACTAAACAAAACTG
CATACTCATGATGTGCTGGACACTCTGTAGGTGCTGGGTA
TAAAATGGCTTATAGTTTATCTGTGAAGTTCTATTATATG
TTGTTTCGAAAATAGAGTAGTGGGCTTTTAAAAAGAAACC
AAGAAAATGTGAAGTTAAACATGTATTGCAGGCTGGGCGC
GGTAGTTCACACCTGTAATCCCAGCACTTTGGGAGGCTGA
GGCAGGTGGATCACAAGGTCAGGAGATTGAGACCAGCCTG
GCTAAAATGGCGAAACCCCGTCTCTACTAAAAATACAAAA
ATTAGCCGGGTCTGGTGGCGTATGCCTGTAGTCCCAGCTA
CTCGGGAGCCTGAGGCAGGAGAATGGCTTGACCCCGGGAG
GCAGAGGTTGCAGTGAGCCAAGATCCCACCACTGCACTCC
AGCCTGGGCAACGGAGCAAGACTCCATCTCAAAAAAAAAA
AAAAACATGTATTGTAAAATGTGCTTGTATTAAACCAACC
TTTGACTTTTTTAGATACTGGCATTCATTAATGGAGTATG
TTCTAGTAGTGTCACACTTTTCACTCTTAAACTTTAATTT
ACATATTCTAGAATTAGATGATGGTGATGATTGCACAACC
TTGTGAATATATTTAAAACCACTGAATTGTAAAGGGTGAA
TTTTGTGGTATGTGAATTATATCTCAATAAAAAACAAATT
AATTTGCATGCATCTCTAATACCAGAAAAAAATTAGATTG
TGGATTTAAATAGAATATTATCTAAATTCCTACTTTCTAA
TTTATTGGGTACTGAGGATTGCTTTCTTATGCAGGAAACA
TACTGCCTAATTTGTAGAACACAAATACTTTCTTTTGCAT
AGGTATATATCCAATATATGAAATTTGCACGGAGAGCAGA
AGGCATCAAATCTGGAAGAATGATATTTAAAAAAGCAAGA
GAAGACACCAGAACCCGCCACCATGTCTATGTTACTGCAG
CACTCATGGAATATTACTGTAGTAAGGTAAATACTGAAAT
ACAAGTGTAAAGGTAAAACAACTTCCTTCATCTGAGGTTC
GTAAAAGAAAGGTGATTTTAGCTTCTGTCATTAAGCTTTT
ATTGCTCCATTTTGTAAAGGCAGTCTAAGTGTATCTGTGT
AAAATTATATGCAGCATCATCCAAATCCCCAACTACTTTC
TAATTTGTGCTTTATTAATCACTATATTTCTAATTTGTGC
TTTATTAATCACTATATTTCTAATTTGTGCTTTATTAATC
ACTATCTTGCTAATTTATGCTTCATTAATCACTATATTTC
TAATTTGTGCTTTATTAATCACTATATTAATTACTCTTTA
GTGATTTCTAATCACTAAACTCCTTTGAATAGTTTCTAGC
TTAGCAATTTTTACTTAACATTTTGTTTTAATTCTTATGT
ATTTTGTCATATTTAGGTATAATTTTAATATTCTTTTAAG
TGTTTTATCTGACTTTCATGGAAATCTGTACTTTCTTTAC
TTGTAGGACAAATCTGTTGCCTTTAAGATTTTTGAGCTGG
GGCTAAAAAAATATGGAGACATTCCAGAGTATGTCCTGGC
CTATATTGACTATCTTTCTCACCTCAATGGTAGGTTGATT
CTAGAATCTATAATGGTTACTTAATATTAAACCATCTGAA
ATTATGTTGCTAGATTTCTTCCTTCTTGAATGTATTATAA
TTTTGACACAGCAGACAGGCACTTGTTAGGCACTCAAGAA
ATACTTGTGGCATATCAACCATGAATATATTCACTGAGCA
ATGGTAGATGTTTTTTGACTCTGCAGAACTGTCTTTATTC
AGTAAAGTACTATCAGTAGTGGGATAAAGCTTCAAAGTCA
GAGTCAGGAGACACAGAGTTGTTTATATTCATCTCTGATG
ACTCTGGGCAAATCATCTCCTGTTACCTGGAAGGAAAACA
AGCAAACAAAAAACCCTCTAGCCACCAAAACTCAAACTCA
AAAGATGCCCAAATAGTAAAGTAAAACACTTTGAGGATAC
TGGGGAAAAGATTCATAAAGAAACATTTTGGTTTTTAGTA
TTTATTTCCCTATTCTGTTGTACGAATAACACTGGCCATC
CTTTATTGAGTTCCTACCAGGCACTGTGCTAGATAATTCA
TATATGTATATCATTTAGTCTAGTTAACAACAGTCCACAA
TGTGTAATTTCTTAACAAAAAAAGATGTAGTATAAAAGTT
GTTTTTTTAGCTAGGTGTGGTGGCGTATGCCTGTAGTCTC
AGATACTTGGAAGGATCACTTGAGCCCAGGAATTGGAGGT
CACAGTGAGCTGTGATCATGCCACTGTACTCCATCTAGCC
TGGATGACAGAGCAAGACCCTGTCTCTAAAAAACATTTAA
AAATAAATGAATAGGCCGGGTGTGGTGAATTACACCTGTA
ATCCCAGCACTTTGGGAAGCTGAGGCAGGCAGATCACCCG
AGGCCAGGAGTTTGAGACCAGCCTGGCCAACATGGCGAAA
CCCTGTCTCTACTAAATATATAAAAAATTAGCTGGGTGTG
GTGGCAGAAGCCTGTAATTCCAGCTACTGGGGAGGCTGAG
GCAGGAGAATCGCTTGAGCCCTGGAGATGGAGGCTGTAGT
GAGCCAAGATGGTGCCATTGTACTCCAGCCTGGGCAAAAA
GAGCAAAACTCTGCCTCAAAAAAAAATAATAATAAAGTAA
ATAAATAAATAAAAATAAATAAATACATCACTAAAAGTTG
GCTTAAGAAAGAAATATGCAATTATGTGTCATGTAAATTA
TTATAGAATTAGATATCATAGGTATAAATCAGTAATTTTA
ATATTTCAGAAAAATAGAGCATTCTATTTACCTAAATAAT
ATAAAAGAATAAAACTTAAATATGATTTTGTATTTCAGCT
TAATGGTTCTACATTCTGGGAAAAAGACTTAACTCCAAAA
TATGAGATAGTGGGGCATTTAATATTCCTCATCAATCTTA
AATTGTTTTGCCTGATTTTTTTTAGAATAATTACTAGTAT
GTGGTTTTACTTTTTTAAAAGGAGGATATCTGGTGTTAGC
ATTATTGTCTTCCAAAATCAGTGTCTTAGATGATTCTTTC
ATTCATCTGTCCATGTACCCATCCATGAAACATTTATTCA
TTACCTTCTGGTTACTAGGGTCTGGGAATACAAAGGTGAA
TAGGATTCAGAAGAACGTTTTTGTGGGGGAATCCAATGTG
TAAATATAATTGCATCATCATTTGATGTTTCATTGTAGCA
TAGTTCTGAGTTTAGGTGTATAATCTTAAACTTCAGTTTT
CTCATCTGCAGAATGGTCATAATAAGAATACCTTTCATAG
GACTGTTGAGAGGGTAAATGAGTTTTTGCATGTGTTTCAC
TTATATATAGAATGTTGTGATTATTCCATAAATGTTAACT
ATTTATGATGAGGGTGGTGATCATTAAAAATGTGCTAAAT
ACTATAATAGATTCCTGAATGAAGTACTGTGGAAGCACAG
AGAAGAGAGTATAATTTAAGTTATAGAGCTATGCTGCACA
ATTATGGTAGTCACTAGACTATTAGGTATTGAGCACTTGA
AATGTGGCTAGCCTGGGCTGGGTGTGGTAGCTCACACCTG
TAATCCCAGCACTTGGGGAGGCCGAGGCAGGCAGATCACA
AGGTGAGGAGTTCCAGACCAGCCTGGCCAATATGGTGAAA
CCCCGTCTCTACTAAAAATATAAAAACTAGCCGGGCATGG
TGGCGTGCACCTGTAGTCCCAGCTACTCGGGAGGCTGAGG
CAGAAGAATCGCTTGAACCTGGGAGACAGATGTTGCAGTG
AGCTGATATTGCACCACTGCACTCCAGCCTGGGTGACAGA
GCGAGACTCCATCTCAAAAAAGAAAAAAGAAATGTGGCTA
GGCCAAAATGAGTTGTGGTGTAAGTGTGTAAATACATACC
AGATTTCAAAGACTTAGTACAAAAAAAATGTAAACTATCT
TAACAATTTTTCATATTGATTACATGTGGAAATAAGATTT
GGATATATTAGGTTGATTATATTAATTTCACCTGTTTTTA
CCCATTTTATTAAATTCCATATGTGGCTTGTATTATATTG
CTGATGGACAGCAGTGTTCTAGAGGGTGTCATAGAGAAGG
GCACATGAGTTGGATTTTGAGAGATGAGTGGTAGTTAGCC
AGGTAAAGAAAGATAAATGCATTATTCTCGGCAGAGAGCA
CAACATGTAGGCAGGCAGTGTGAAAGTTCTGTGGAATGGT
AAAAAGTGTGTCTGGAGCAAAGCTTGGGATAAAACAGAAA
AAGATAAAATGTAACATTTGTTTAACATTTTTTAAAGTAT
AATATGTTAAATTGAAGATAGAAGCCAAAAAAATAGCGCC
ATCTTCTTTGGTCTAATATATTTAATTTATTGGCTTTATT
TTGTATATGGACATGTAATAAACTGAATAATTACTCTCAG
GCAGTAAAAAACAACTCCTCTGCTGGGTTAATTTTTCTTT
TGAACAGCTTTATTGAAGTATAATTTGTATACTATAAGTC
CATCCATTAGGTGTACAATTCAGTGGTTGTTAGTAATAGA
TTCAATGGTTGTTGTTACTGTTAGATTCTTAAGTTTTAAA
AGATAACTTAGAGTTTAGCAAGAAGTGTCATTTTCCCACT
TCCAGATATAGAGGACCTCCTGAGACTCTTAAAATTTAAT
ACACCTCTGTCAACAATTCTTAATTCATTTACATTTCCAT
ATTTACCTGCCAACCTAGATATTGTGCCTCTGCAAGAGTT
AAAGTAGCTAAATATAGCATAGTCCTGGTGCCTCAAAATA
AGAAACTCAATTATTTCTAAGTTTGAGTTTGCCATCCTTC
CACGTTCAATGTATTTAAAAAATAGCACTAGTCTGACTAA
TGTCAGCAGATATGTACTTGTCATTATTTTTAAAAGGCAG
ATGGAATACCTGGTTCAGACAGCACTGTTATAAATGGTTT
TGCATTAGAACTGCAGTATAGTAGAGGAGGGCTGAACTAG
AAGGGAAAAAAACATGGCTTCCAGTTACTGCTCTGCTACT
CAATCACCAAGAGCCAGATCAAATCTCTTAATCTTTCTAA
AGCTCAAGTTTCCTCATCTGTAAAAATCAAGTGTGATAAT
AGTTAAACCTTTCTGCAAAGGATTTTTATAAGGATGAAGT
GAGATAATGCATATGAAAATATTGTTGCATCGTACAAGTG
AATTAAAAAAAAACATTTAAAATCTTTTTCAATATCCTAG
AGGACAATAATACCCGAGTTTTGTTTGAACGAGTTTTAAC
ATCTGGAAGCCTTCCTCCTGAGAAGTCTGGGTAAGCCATT
GTGAAAAGCTGTTGATCAGGTTCTAAAGACAGCTTTCTTA
CCTGAATTGTGGTCTATGGGGTGAATGTTTGCTTGAGTAT
GAGTTTCAAGAGAAATTTCCTTTCCTTCTCAAGATTTCTT
TTACCTATCAGCAATACTTTTATACCTGTTTAAGATTATT
TTTAAATTTCTGCACAGTGATTAGAATTGTTTTTAAGAGA
TGCCATAGCAATTTATTATCATCTTTCTTGTTTACTATAT
ATCCCTAACCAGAAACTGTGGCTCATGCCTGTAATCCCAG
CATTTTGGGAGGCCAAGGTGGAGATGACTTTAGCCCAGGA
GTTTGAGACCAGCCTGGGCAACATAGTGAGACCCGATCTA
TACAAAAACTGTTAAAAATTAGCTGGGTGTGGTGGTGCAT
GCCTGTCGTCCCAGATACTGGGAGATGGAGGTGGGAGCTG
GAGGACTGCTTGAGCCCAGGAGGTTGAGGCTCCAGTGAGC
TATGATCACACCTCTGCACTCCAGCCTGGGTGACAGGGTG
AGACTCTGTCTCAAAAAAAAACAAAAAAAAAAAACAAAAA
AAAAACACCATATATCTATATATATCTCCCTAGAAATTGA
TATTAACATTTTAAGAGAGGCATTCTGAAATTTTCACCTC
CCTTACTCAAAAGCAAAGACTCTTGTATATTCAAAGTTTG
TTTTACATATTATGTCTCTGACTTACGGTTTTCTCTGTTA
GTTTTACCATACAGAGGAACACTTGTCAAGTGGTACAGTG
GATATATTATAGTAAGGCTTTGGAGTCTTGGGTTCAATAT
CCAGCTAGATGGCAAATTTCATAGCTATACCAATCTTCAC
TTTCTTATTAACAATAATGTCTACCAGTGTAGGATTTTTT
GTGATAGCCACATATCTGGTATATGAGAGGCACTTAATAT
ATTACTTTAGTACAAAGGTGAATAGTGACATTTAAGTAGT
CTCAGAGCATTAATTTTAGCTGTTAGAACAATGATGAGGC
AAACAGTTTTTCCCCAGTGATCCACATTAATGAGAAACAA
CAGAGTAATCATATTAGATTTTGGAGTATATTTCTATTCA
TATATTAGATGAAGAATGTATTCTACCTTATAATTCCTGC
CACTTAAAATGAAGCCACATTATTCAGGAGAAATTAGAAA
TCTGTCTAGGTTCCTTTTCCAACTTTTCCACCTAGAGTTT
ATCCTCTCTAAGGTAAGTCTCTCATGTTGACCACAAAGAA
GCAGCTGCTATACTAAATAAGTAAAAACTCAAAAATGGGC
TTAAATACTGAAGTGATAGGTTTATAATTTACTTTGAAAT
ACTTAAGCAAAAATAAGATGAAGCAAATATGGCAAAATAT
TAGCAATATAGGTAGTGGTATATAGGTATTCATTATACTA
TTTTAGTTTTCTATAGTTTAAAAATCTTTATAATAAAAAG
TCACTTTTTATAACTTAAGGGAAAAAGAGAGAGCTTAAGG
CATTTTTGTAAATGAACTCCCTGCCCTAAACCCAGAATAA
TTAAAGTATTGATTGTATTTCTTTTCTTGCAGAGAAATCT
GGGCCCGATTTCTAGCATTTGAAAGTAATATTGGTGATCT
AGCTAGTATACTCAAAGTGGAGAAAAGACGGTTTACAGCA
TTCAAAGAAGAGTATGAAGGGAAAGAAACGGCTTTACTAG
TAGATAGATACAAGTTCATGGATTTATATCCTTGCTCTGC
AAGTGAATTAAAAGCACTTGGTTATAAGGTATGTACTTAG
GATCAAGATGTGGAGTCTCCTCACTTTTCCAGTGTTTTAG
AAGAGTTCATTGATAACCTGCACTCTAAATTCTGAAATGT
GAATTAATCTAGTTTTAGAATAGATTTGCAGGAAGCAAGA
AAAAAGTTTAGAGATTTTCCTTGGGTTTAGGAAATGCTGA
GTGTCAAAGTAGCTGAACAAAATGAGAATTGAAATGGGAT
TTAATAGTTTCATTCTGTCCCTGAAATTGTCAGTGCTTTG
TATCTTATATCTGGTGGGCAAGATGGAGGGGGTGTGGAGG
GAAGAAAAACAAAAGAAAATCTGAATGTCATCTTAGGTAT
TACTTTTTTTTCCTAATAGTTCTTATCAAATTGATAAATA
TGTTTTGACAGATCTTAAACCAAATGTAGTTCCTGTTGCA
TATTTTGTAAGATATAATGAAGAAATATTACAGCTTGTTA
AATCCATAAAGTTCCTTGAGGGATTTGTATTCTTAAAACA
TCACTCCTTCAGTGGCCCTTGGGGGAATTAGCTCATCTAT
GAATAGAACTCTTCTATAGAGACTACTGAGTCATAAGAAA
ACAAATCTGGCACCTGAACCTGTTTAGGCCACAGGGAGAG
ATTAATATTTACAAAGCCCCAGAAACAGCCCTTGCTGAGA
AAACCACTGTTATATCATCTCTTAATCTTTCTGTGACATG
TGAACAAAGACTAAGATGGAAATTCACAGAGAAGTTCTTG
GTTGATCTCTTTAAGCCAACCACCATTCCACCATTAGGAT
GTTCCTGACCATCATTCTCCTTTTTCTCACTGCCCTCTTT
TAGCCTGGGTCTTGCTCTGTCTGATCCAGATAAAATATTT
TGAGAAAAAACTACCCATAATTGATATTCAGACATTTTTG
TTAATGGAAACCTTATTTCTGTGCCAGATGCAGATTCCTG
GTATGAACCATAGGATTACTGCTCAGAGATAAGTAGTTTC
TGCTTCTAGTTTTAACTACTTCTCAATGAAAAGTCAAAGA
TATTTTAAGACTACAGTAAGGCCGGGCGTGGTGGCTCACG
CCTGTAATCCCAGCACTTTGGGGGGCCAAGGCAGGCGGAT
CACGAGGTCAGGAGATCGAGACCATCCTGGCTAACACGGT
GAAACCCCGTCTCTACTAAAAATACAAAAAATTAGCCGGG
CGAGGTGGCGGGCGCCTGTAGTCCCAGCTACGTGGGAGGC
TGAGGCAGGAGAATGGCGTGAACCTGGGAGGCAGAGCCTG
CAGTGAGCCGAGATCGCACCACTGCACTCCAACCTGGGCG
ACAGCGAGACTCCGTCTCAAAAAAAAAAAAAAAAAAAGAC
TACAGTAAATCCTCATTTAACATCGATAGGTTCTTAGAAA
CTTCGACTTTAAGTTAAATGATATACAGCAGGTCCTCAAA
TAATGTTTTTGTGTTTAACATGGTTTTGTTATAATCTTGA
TAAGAAAAAAATTGGTTTTGCTATACATCGTTTCTCTCTT
TTTTTTTTTTTTTTGAGATGGTCTCACTCTGTCGCCCAGG
CTGGAGTGCAATGGTGAGATCATGGCTCACTGCAGCCTCG
ATCTCCCGGGGCTCAGGTGATCTCCTGTTCAGCCTCCCAA
GTAGCTGGGATTACAGGCAAATGCCACCACACCTGGCTAA
TTTTTGTATTTTTTTGTGGAGATGGGGTTTCACCATGTTG
CCCGGGCTGGCCTCAAACTCCTAGGCTCAAGGGATCCACT
TGCCTTGGCCTCCCAAAGTGCTGGGATTACAGGCAGCAGC
CAACACGCCTAGCCCATCATTTCTCTAAAAGGTTGCAGTT
TCCTAGAACTTATACAATACTAAGTGAGGGATTTACTGTA
CTTTGTGCAATTGCTAGAAAAAGCTATTTCAACTTTTCCA
AGATGAAAATGAAAATTAAGGCAGTTAATTAAAATAAAGG
TCTGCCAGGCACAGTGGCACACGCCTATAATCCCAGCACT
TTGGGAGGCTGAGGCAGGCGATCACTTGAGCCCAGGAGTT
CAAGACCAGCCTGGGAAACATGATGAAATCCCATCTCTAC
CAAAAAAAGAGAGAAAAATACAAGAATTAGCCAGGTGTGG
TGGCGCCTGCCTGTGGTCCCAGCTATTCGGGAGGCCAAGG
TGAGCCCAGGAGGGAAGCTGAGGCTACTTTAGTGAGCCGT
GATCAAGCCACTGCACTCCTGACGGGGTGACAGAGTGAGA
CCCTGTCTTAAAAAAATAAAATAAAAAATAAAAAATACAA
ATAAACAGAAAAGAAAGATCTTATAGTGGCCAGGTATGGT
GGCTCACACCTGTAATCCCAGCACTTTGGGAGGCCAAGGC
AGGTAGATCATATGAGTTCAGGAGTTTGAGACCAGCCTGG
CCAACATGGTGAAACCCCATCTCTACTAAAATACAAAAAT
TAGCCGGGCTTGGTGGTGGGCATCTGTAATCCCAGTTACT
TGGGAGGCTGAGGCAGGAGAATTGCTTGAACCCGGGAGGT
TGTAGTGAGCTGAAATAGCACCACTGTACTCCAGCCTGGG
TGACAGGGTGAGACTGTCTCAAAAAAAAAAAAAAAAAAGA
GTAAGTATTCAGGAGTAGAACTACTTCCTGAATATGATGT
TTTCCATCTTATATTTCTATTTCTACTCTTCTGTTTTTTG
GGGAAGGATTAATGTGCTTCTGTGTGTAATGGTGGGTGGT
ATGGTATATATGTATCTGTGTGAGAAAGATTTTTAAAAAG
TGATACCCAATATGTCTACCATTTAGATTTGCTTATATAA
TTAATACCAGATGTCACCAACTGCATTTCAACAAATTTTG
AGAAAGTGGAATGCTTGTATATCCTTTGATGGTGGCAAAA
AGGGGTTCTTTTGTTTCTAGACAGACAGAGTAACACTGGG
TTGCCTGGAGCAGAGGAGCTCCTCTGAGATAGGGCCTCTG
TTCATAGGTGACTGTATTGCTCCTTTTGGCATATCTCGTC
TCAGCCCTGGCAGGGCAATGCTAGTGTACTGAAAAGAAGA
CTGTGGATGGATCTGAGGTCAGAGAGGCCTGCCCTCCCAA
TCCTCCTCTATTTCTTATTAGCTGTGTGACCTGGGAAATA
TCAAAACCTTTGTGAGCTTCAGTCCTTTCTATAAAATGGA
GATGTTACTATTTGCCTTATTAAAAACAGAATGGCTAAAA
TTGCCTGATGAATAGTGTCTGCTCAGTAAATATTCCTTGT
CCCCTGTAATAAATAGTACATTGGAAATAATTTTTCATTG
CATTAGCAAAATCTTAACCGGTGTGATGCCTTCATAAAAC
AGGACATCACTTAATCCAGCTTCTTCATTTAATGAAACTG
ATGTTCAATTCTAATGGAAGGGAGGTGTCAGAAGATCTAA
AATCTTGAATTTTCCTCCAAATTATCCTGGCCTCTACTTG
GTTCCTAGTCTTATGACTACCCAAAAAAGCTTGTATCTGT
CCTACAAATGTTCTACCTGGCAACACTAAGTTTAATGACT
TTTAACTTGTGTGGGGTAAAGTTATAATACACTGAGTCTT
AGAACCAAATAGCTTTCCTTGTTGAGTAACAATCTTTACC
ATCATTAGAGTCCTTGCTTATCCGTCTCCATTTTCTTTCT
GTGGTTTTAACCCAGATATTGAAACTGTATCCTCAAGGTT
ATGAATTGCATGATTATTCTCTATTAGTCCCTTTTTCAGG
TTTAGGATTCTTCTGTTCTGCATTTTCAGGATGTCTCCCG
TGCTAAGCTAGCAGCTATAATTCCAGACCCAGTTGTAGCT
CCTTCTATAGTGCCTGTTCTGAAAGATGAAGTGGATAGAA
AACCAGAATACCCTAAACCAGACACTCAGCAGATGATTCC
ATTTCAGCCACGACATCTAGCACGTAAGCCATGACTTTAA
ATCCAGTACTGAGACCTTGGTTTGTTTGTTGATTTAAATC
CAAAGTGTGGGGGTAAAGTGACATGGCCTCTCAATTGTGG
GTTAATTATTAGACTTAGGGTCACTATGACAAGTGATTTA
GCTTTAATCTTTGAACCAGATTAACTAAGAATGTCCTAAA
AACAAAACTTCAATGATCCAGATTCCAGGAACCCATTTTG
GCAGTAATACTTGGTTTTCAGAAATGCTGCTTTGGCCAGG
TGCAGTGGTTTACGCTTATAATCCCAGCACTTTGGGAGGC
CAAGGCAGGTGGATCACCTGAGGTCAGGAGTTTGAGACCA
GCCTGACCAACATGCTGAAACCCTGTCTTGACTAAAAATA
CAAAAATTTTCTGGGCATGGTGGCACACACATGTAATCTC
AGCTACTTGGGAGGCTGAGGCAGGAGAATCACTTGAACCC
GGGAGGCGGAGGTTGCAGTGAGCCAAGATCGTGCCATTGC
ACTCCAGCCTAGGCAACAAGAGCGAAACTCTGTATCAAAA
AAAAAAAAAAAAAAGGAATGCTGCTATGTGCAGATTACCT
GAACAGCTGGTGGAAACTTTCTTCACTGATACGATTTGGT
TTCTTTACTTACTAATGGTTAGTAGCCTCTCTAGATTCTT
TGTGAACAAGGCCCTTCTGATTAAATATGCTGTTGAATAA
TTGGCTTGAAACAGGATTGCTAAACAAATAACTTGTGTAA
CTCAGAAACACTCTTTGACAAAAACTGACTTTAGTTCAGT
CCCTGGTTGTCTTATACAAAGTCACTTGTCTACTTCTCTG
CCTCCCAGTGGCCACGGCATTGAGACTGCTCTGTCTCACC
CACTTTGGTTTGGTAAAGTCCTAGAAGTATTTTCAGTGTC
CAGAACAAAGCAGCAGACATGGAAGATCTTTATGTGCAAG
TCACTTGATTTTAGCTCTGTGTAGAAATGCTTCCATTCCA
CTGGATTCACACTTTTCTTTTTCTCACAGCTCCAGGTTTA
CACCCTGTACCTGGTGGAGTGTTCCCAGTCCCTCCTGCAG
CTGTTGTTTTAATGAAACTTCTCCCTCCTCCTATCTGTTT
CCAGGTTTGTTCACTTATTTTCATGGTAGATACTGGCTCT
GTGGGTCACAGTAATTGTGTATAAAGTTACTACTACTTTA
ACTTGTCAGATTACTGGGATTAAAATTTATTCATGTCAAA
ATAGGGTCCTTTCGTACAAGTGGATGAACTGATGGAAATT
TTCCGAAGATGCAAGATACCAAATAGTAAGTAACAGAAGC
TCCATTTCAGAGTGTCATTCCACATTGTTGTCTCATAGGC
AGTAGAGATTATTATTCTCTGCCACTGAAGTTTTCGAAAC
CAGCCAGCCAATTTGAAGTGCAGTGAAACCCAGGAGCTAT
CCAAACCTCTTTGGCAGAGAGAGGCTTATTCACATTGAAT
TCCACTAAGTAAAATGTCATAAAAGTTTATCTTTCCTATT
CATGTGAACATGCACTATCAGACTTGGCTTATGAAAATTA
TTAGTTTTAACAGCAGCTTTTGTCTTTTTAATTATTTAGT
ATCAGTAGTACTATCCCATGTTTTGCTAAAATAGTAGGCT
ATGAAATGAACTATAAAGTATCCACAGTTGAACATACATA
CCCTTTCATAGTAGAATATGTTTTTACGTTTTGTTGTTTT
ATTTTAATAGCTGTTGAGGAAGCTGTGAGGATCATTACTG
GTGGGGCCCCAGAGCTAGCTGTAGAAGGCAACGGGCCCCG
TGGAAAGTAATGCAGTACTCACCAAGGCCGTCAAAAGACC
CAACGAGGATTCAGATGAAGATGAAGAAAAGGGAGCTGTT
GTCCCCCCTGTTCATGACATTTACAGAGCACGGCAGCAGA
AGCGGATTCGGTAGGGCTTAAACGCCTCTGCAGAAAACTC
CTGTCCAGGATTCCTTTTGCCTCAAGTCGTATGTTTAAAA
GAGACAACGCTTTGTTACAAGGTTCTTGGAAACAAAGTTG
TATTGTCATTGGTGCCTCTATCATATGGTTCTTGAGAAAA
AACAAACCAACCTGTGTGAATTGTAGAATATGGAACAGAC
CTATGCTCTAAGCAAAATTAGGTTTTCAAAAATGTGAGAA
CAGTACAAAATGGCAGAACCACATTTTGTTCCCTCTTCAA
GGGTGTCTTGTATGTGCCGCTTGAAGATTTGTGAGTTTTT
CAACAGTTTTATTTTAAAAACTGGATGGCTTATGATTGTA
AAGCATTTTATCACATTTTCTGAAAACAATTGTTCTTGGT
TTGCTTATGTAGAGTCCTGCCTTATTGTTTGTTTTTATTT
ATGGCAGAATGTATGAAATCCGTTTTGTAGTTTCAAATTT
TAAAAGTCCTTTAAAAAATAAAAGGATTCAGAAACATCAT
GCTTCCTCTGCTTCTTTCAGATTTATTTACAATAACTACT
TATTTTATGTTATTTATCCAATACCATTTAAAAATAAATG
TCAGTACAAGGAAAAGTCATCTTGTATTTACTAAACGTAT
TAATCACATACTCTTTCCTGGTCTTTTTTGGTGCCAACTA
AAAACATTTTTAAGAAGCAAATTAAACATTTTAGAAATCC
TCAAATATGAATGCATTTGCTCCCCAGTAAATCTGAGGCA
GATTGAGATCCTGTTAATACTTTTCTCTCTCTTGAAAGCA
ACCTAAGTATGGAAATTCCTTTAAACACCTGCTGTCTTGT
TCTCACATACAGTATCTCTTTTCTAAAATACTTGGGACCA
GAAGTGTTCAGGATTTTGGATTTGTTCAGATTTCAGAATA
TTTGCATCATACTTACCAGTTCACCATCCCTAATCCAAGA
GTCCAAATTCCAAAAAACTCCACTAAGCATTTTCTTTGTG
CATCATGTTGGCACCCAAAAGGTTTTGGATTTTGGAACAT
GTTGGATTTTAGATTTTCAGATTAGGGATACTCAACTTGT
GTATTTTCACAGGGGCCCAGTGCTCAAGAACATTTTTTTT
TTGCATGAGCTAAACATAGATAACATTAAGGAAAATGACA
TCTATTTAACTAAATTCTAATTACAGTGAGCAAAACCTTA
TCATGCAAATGAAGTCATGCAAATGAAGTCCAAAGAACTC
AACTTTGCTCTTTGGTAACAACATTGCCTCCTCTTCTCAT
TACTAGTTAACAACTAAAAAGCGGGAAGGAAGCAAAAAGG
AGGGGAGGACAAGTATGATTATAAAGAAATGATCTTACAT
GTTAGAAACAAATTAGATAGTTTAGAATTTGAATTCAGAT
GTGATTAAATAATCTGACATTTAAAATCAGCTTCAAATGT
CCCATAAAAGTCTTACTTGTAAAAAAAGGTTATGCTAAAT
CATTTACTCATATAAATTTATTTGTAGCAAGGTTATATAA
ACTGGTCAAAAGTGTGTTTAGTTTCCAGTATTTTCCCATT
AAAGCTAAAATCGCCTCTCAAAACGAAGTCAGCTGCCTCT
AATTCAGGCTTTCTTATCCTTTCAAGCATCACTTTCAAGC
TGTGAGTTTTTTAAAAATATCACAGTTACCATCAAAACTT
AAGACACAAGTGGGCCAGGTGCGGTGGCTCATGCCTGTAA
ATCCCAACACTTTGGAAGGCCGAGGCAGGCAGATTATTTG
AGGCCAGGAGTTCAAGACCAGCCTGGCCAACAAAGTGAAA
CCCCGTCTCTACTAAAAATACCAAAAAAATTAGCTGGGTG
TGGTAGCCCAAGCCTATAATCCCAGCTACTTGGGAGGCAA
AGGCAGAAGAATTGCTTGAACCTGTGAGGCGGAGGTTGCA
GTGAGCCGAGGTAGCGCCACTGCACTCCAGCCTGGGTGAC
AGAACAAGACTCTCTCCAAAAAAAAGACACAAGTAGTACC
ATACAGCATAGACTTTAAAATACAGAGGTGTAGGTGGGCA
CGGTGGCTCTTGCCTGTAATCTAGCACTTTGGGAGGCTGA
AGATTACTTGAGGCCAGGAGTCCAAGGCCAGCTGGCCAAC
ATAGTGAAACCCCATCTCTACTAAAAATACCAAAAAAATT
AGCTGGGTGTGGTAGCCCAAGCCTATAATCCCAGCTACTT
GGGAGGCTGAGGCAGGAGAATTGCTTGAACCTGGGAAGCA
GATATTGCAGTGAGCCGAGATCGCACCATTGCACTCCAGC
CTGGGCAAAAGAGTGAGACCCTGCTTCAAAAAATATAGAG
GTGTAGACTTGTTCCTGAAGTGCCATTTTTGGTGGTTAGT
GTCGGGGGTGAGCAGCGACTATCTGGGGCTGGTGGTGTGA
GGGTAAGAAGAATTTACCAAGACAATTGTAGGTATAGAAA
GGTAGATTAGAGAAGGTATGAAAATGCACTGCAAGGTTGG
AACAGGCAGAGAAGGGGTTTGTCTGCAAAGAAACAAAGGC
TTGCTGGGGATTTTATAGGATGGTGCTATGTGCTGAAGAG
GGTTTTATGTACTACTGAGAATGCTAACGTTGCAGTGAGC
TAACTTGCAGGTGTCTGGTGATAAGCTGGGTGCAGTACTG
CTACATGTCCTGGACCATGAAGAAAGGCAGACTCATAATT
TATCTGCTTTTCTCTGCTCCCACCAGCCTGACTCCCTTTC
CCTACTTAGGACTCCACAGTTAGTGTTTTGAAGACAAACA
GGCCAGGCGAGGTGGCGCCCGCCTATAATCACAGCACTTG
GGCGGCCAAGGTAGGCGGATCACCTGTGGTCAGGAGTTCT
AGACCAGCCTGTCCAACAAAGTGAAACCCCATCTCTACTA
AAAATACAAAATTAGCCGGATGTGGTGGCACATGCCTGCA
ATCCCAGCTACTTGGGAGGCTGAGGCAGAAGAATTGCTTG
AACCTGTGAGGCGGAGGTTGCAGTGAGCCGAGGTAGTGCC
ACTGCACTCCAGCCTGGGTGACAGAACAAGACTCTCTCCA
AAAAAAAGACACAAGTAGTACCATACAGCATAGACTTTAA
AATACAGAGGTGTAGGTGGGCACGGTGGCTCTTGCCTGTA
ATCTAGCACTTTGGGAGGCTGAAGATTACTTGAGGCCAGG
AGTCCAAGGCCAGCTGGCCAACATAGTGAAACCCCATCTC
TACTAAAAATACCAAAAAAAAAAAAAAAATTAGCTGGGTG
TGGTAGCCCAAGCCTATAATCCCAGCTACTTGGGAGGCTG
AAGATTACTTGAGGCCAGGAGTCCAAGGCCAGCTGGCCAA
CATAGTGAAACCCCATCTCTACTAAAAATACCAAAAAAAA
AAAAAAGTTAGCTGGGCATGGTAGCACAAGCCCGTAGCCC
CAGCTACTCTGGAGGCTGTGGTGGGAGGATCACCTGAGCC
CAGGAGGCCAAGGCTGCAGTGAGCCATGATCGCACCACTG
TACTCCAGCCTGGGCAAAAGAGTGAGACCCTGCTTCAAAA
AATATAGAGGTGTAGACTTGTTCCTGAAGTGCCGTTTTTG
GTGGTTAGTGTCGGGGGTGAGCAGCGACTATCTGGGGCTG
GTGGTGTGAGGGTAAGAAGAATTTACCAAGACAATTGTAG
GTATAGAAAGGTAGATTAGAGAAGGTATGAAAATGCACTG
CAAGGTTGGAACAGGCAGAGAAGGGGTTTGTCTGCAAAGA
AACAAAGGCTTGCTGGGGATTTTATAGGATGGTGCTATGT
GCTGAAGAGGGTTTTATGTACTACTGAGAATGCTAACGTT
GCAGTGAGCTAACTTGCAGGTGTCTGGTGATAAGCTGGGT
GCAGTACTGCTACATGTCCTGGACCATGAAGAAAGGCAGA
CTCATAATTTATCTGCTTTTCTCTGCTCCCACCAGCCTGA
CTCCCTTTCCCTACTTAGGACTCCACAGTTAGTGTTTTGA
AGACAAACAGGCCAGGCGAGGTGGCGCCCGCCTATAATCA
CAGCACTTTGGGCGGCCAAGGTAGGCGGATCACCTGAGGT
CAGGAGTTCAAGACCAGCCTGACCAACACGGTAAAACGCT
GTCTCTACTAAAAATACAAAATTAGCCGGGTGTGGTGGCA
CATGCCTGCAATCCCAGCTACTTGGGAGGCTGAGGCAGGA
GAATTGCTTGAACCTGGGAAGCAGATATTGCAGTGAGCCG
AGATCGCACCATTGCACTCCAGCCTGGGCATCAAGAGCGA
AACTGTCTCAGAAAAACAAAAGAAGACAAAACAGTTTCAA
ATACCTGTAAGTGATCTGCAAAAGTGTTCACACAGACAAT
AAAACAAAGCCATGCGAACATGTGAAAAACCATTTTTTAG
CGTGTGCATGCATGCGTGCGTGCACACCCGCACACACACA
CTTGGTGAAAAGTGTCTTTAATCACTTTATTAGTCCATTC
CCACAATGCTATAAAGAAATACCTGTGACTGGGTAATTTT
TAAAGAAAAGAGACTTAACTGGCTCATGGTTCTGTAGGCC
GTACAGATAGAATAGTGGCATTTGCTTCTGGAGAAGCCTC
AGGAAATGTATAATCACGGCAGAAGGTGAAGGGGAAGAGG
GACGTTTTACATGGCCAGAGCAGGATGAAGAAAGGGGGGA
GGTGCCACACAATTTTAAACAACCAGATTTCACGAGAACT
CACTGTCATAAGAACAGCACCGAGGGGATGGTGCTAACCC
ATTCATGGGAACTTCAGCCCCCTGGACCAATCACCTCCCA
CCGAGCCCTACCTCCAACACTGGGGATTACAATTTGACAT
GAGATTTGGTGGGGACACAGATTCAAACCGTATCAATCAT
TGTTAAGGCTACTATGTATATTATTGTTCCTATTGCATTT
ATTTATAAGATTTTTTTTCCCCTAGAAATGATCAGCTCTT
TGAGCTTAAAAAGGATTCTCATTAGAAGAAAACATTTTCG
AATGTTCTGCTATAGATATGTATGAATTTTTAGCTTTTAA
GGTGATTCTGCCTGATATTTGATAATTCCTTTTGTTAAAC
AGTTCAACAAGCAGCATGATGTTAGACATCTGAACTTACC
TTTGGAAATCTAATGTGCAGACTCATGGGATAGTCAGTCC
TACAGTTCCAAGGACTCATTATCAGTATTGCTGGACCCAA
AGAAATTGCCAAAAGATATCCATCTTTTTCCTGTCTATAA
AAGCAATGACAGCATCTCCTCAAGATTCTAGAACTAGACA
AAAATTTCAAGGACTATATGTATGTCCTTCCTCAACAAAA
ATTCGTCAGACTCTGGCCTTTACCACTAAACTTCAAACAA
GAGGTTGCACCTATGTGGCCACACCTAGTACAGTAAAAGG
TTAATAGAAGCTACTAGTAAACTTTCTGAACAACCAAATT
GTACCAATGAAAAAGAATGAAAAACATCATTTTTGTTAGT
ATATTGACCTTGGTCAGTAATTATGAATTTATTTGATATT
ACAACCCTGTATTGGCCTATACTTAATAAATAAATGTTGA
GTTCAATTTTATTAAACCATAGTCATCATGTTCATAAATT
CTGCTTTTTTTTTTTTAACACGGTAGTTCTTTGACTGTGA
CAATGAGCAATTTTACTTAATAAAAATTTCAGCCAGGCAT
GGTGGCTCACATATATAATCCCAGCACTTTGGGAGGCCAA
GGCGAGCAAATCACCTGAGGTCAGGAGTTCAAGACCAGCC
GGGGCAGCATGGTGAAATCCTATCTCTACTAAAAGTACAA
AAATTAGCCGGGCATGGTGGCGCACACCTGTAATCCCAGC
CACTCGGGGAGGCTGAGGCAGAATTGCTTGAGCTTGGGAG
CCGAGATTGTGCCACTGCACTCCAGCCTGGACAACAGGGT
GAGACTCCATCTTAAAAACAAACAATCAAAACAAAACAAA
AATTTTCTGAAGTCTTTTTGTTTGTTTTGAGACATGATCA
CAGCATAATCCTCCCACCTCAGCCTCCCAAGTAGCTGGGA
CCACAGGCATGCACCACCATCCACCATGCCCAGCTAATTT
TTTAAATTTTATGTGTTGTCCAGCCTGGTCTTGACCTCCT
GGGCTCAAGCAGTCCTCCCACGTCAGCCTCCCAAACTGCT
GGGATTAGCCACCATGTGAAGCCCTTCTTTTTTTTTGAGA
TAGGGTCTCACTTTGTCACCCAGGCTGGAATGCAGTGGCA
TGATCTTGGCTGAATGCAACCTCTGCCTCCTGGGCTCAAG
CAATCCTCCCACTTCAGCCTGCTGAGATGGGAGCACAGGC
CTATGCCACCACGCCTGGCTAATTTTTGTACTTTTAGTAG
AGACAAGGTTTCGCCATGTTGCCCAGGCTGGTCTAGAGCT
CCTGGCCTCAAATGATCTGCCTGCCTCAGCCTCTCAAAGT
GCTGAGATTACAAGCGTGAGCCACCTCACCCAGCCCCTCT
TGTTTTAAGGTTACTTTTAAGTCAAGAAAAGTGACACTCC
ATCGAACCAGACCTATAGCTTAGTTCTGGTTCTTAAGTTC
GGTAGGCAATAAATGTTAAGTCAGGTGTGACAGAAACCCA
CGTAAGGGACAGTTTTAAGTAGAATTATATCTGTTTAGAC
TTTTAACACATATTTTGTAGAACTCTGGCTATTTCTGAAA
GTACCAGTGAACACTTGATAGTTTAATAAACAGAGCTTAC
CTGGGCTTTAAGATCATCCCCTTCCCCACCCATTGAAGTT
GCTTTGAATACTATGACTAAAAAGGCATTCCATTAAAATA
ATTATATAATGCAAAATCCAATATAAATACACACTTGCAA
ATATCATTGTAGTTATTTATTTAGATTGTTTTTAAATGAG
ATAGTGCCTTTAAATGTGACTTCATAGCCCATTATCCATT
ATCATTCATTCATCCACTCATTTGTTCATTCATGAATTTA
GTTCAAATAATATAGAGGTGGAGATGGGGAGAAATCACTG
AGGTGGGGGTGGATGTCAGAAAGTAAGCAAATGTAAGACT
GCAGCTCTAGTATAGAAGAGATGATGAACGTAAACAAGTC
TTAGGAGAGGACAGGAAGAAAACCTTCCCTGTAGGCCTGT
AAAATGTGCTTGAATGAAGGGAGGTTGGGCGCTACCAGTG
GAACGTAACACCATAGCAAATGTGCATCCACAGGTAGAGG
GTTATGTGTTCGCCTTTGTAGTTAAAAAAGCAAGGTATAG
TCCTTTTCCATGTACAAAGCATTCTATCATTCATTACCAA
ATGTAATCCTCATAGCAACAGTGTGAATTAGGAGTGTTCC
CATTTAACAATGAAAATACCGAGGCCTTGGGGAGAATGGC
TGGCCCAATGCTGTACAACTGGTAAGGCGGCGATAGAGGA
AAAAAGACTAAAACCCAGATCTTTCTCTAAATCAGGAGCT
TTGTGCACAATCCTGCTACCACCAAATGTTAGAATCGGAA
GGGAGCTTAAAGACCAAGTCTAGTCCTTTCATTTTAAAGG
AGTTGGGAATGGGCCCTATTTGCCCCAGCTGGTACATAAC
AGAGTGGAGATCCAAGCCTTGGTTTCCTGACAGCTCCCAG
TCTTTCCACTCTACCACCTGGTCTCAAAATGAAAAGAAAC
ACAAATGTTCTACATATAAATCAGAGCTCGCCAAAAGGTC
ACTGGAAATCAAACAGCAAACACCTATATTCTCTTTGAAA
TTCACCAGCAAAGTTGGTGGCAGCAACATTTCCTCTATTC
CCAGGAATCTTAAGGCTTTGGAGAAATGAGAATAAGCACC
TCCACAAAAACAGAACTGCTGAATAATCCATTTAGAATCT
TGGCCAGTATGTGCATACTATAGGCCTATTAAGTCAAACT
TCTTAATAGCTTTTCTTCACAGAGAAAAAAGTTCATACAT
ACCTACCGACTGCATTTGATCAGTAAGATATCATGTCAGT
GTGCTTCTTACCTGAAGTACATTTATGGCTGGGTCATATC
GTGACATAAATAATCATATTTTGTAGCTTGCTTTAGACGG
AATGAGTTTTTTTTTTTTTTTTTTTTTTTTGAGACAGAGT
CTCGCTCTGTCACCCAGGCTGGAGTGCAATGGCGCGATCT
CGGCTCACTGCAACCTCCACCTCCAGGGTTCAAGTGATTC
TCCTGCCTCAGCCTCCCGAGTAGCTGGGATTACAGGCATG
TGCCACCACACCCGGCTAATTTTTGTATTTTTAATAGAGA
CGGGTTTTGCCACGTTGGTCAGGCTGGTTTCAAACTCCTG
ACCTCAGGTGATCCGCCCGCCTTAGCCTCCCAAAGTGCTG
GGATTACAGGCGTGAGCCACCGCGCCCGGCCAGAATGAGA
TTTTTAAATACACCGGGACCGAGAATCCATCCACCCAACC
AAGAGTCAACAAAGTAGCACTTACTCTAAACATTCACTCA
TCCATGAGACTACTGAAGAAATCCAAGAGGCTTGGTGATA
CTGACCTCACTCTCAGTTCTATCCACAAGTAGTAAAGTAC
TGCCAAATACGCTTAGCAATTTCAGGAAAAGACACTTGTC
TCCACAACCTGTTACTGAATGCAGCATATAGAATCCATTC
GATTCTGGAGGACAACACACTCCAAAGGATGTTTCGTTTT
GGAAGGAGAGCTGTAGGGGAAGGTACAGGGGGATGCTTAG
CAATGCTTCCTGAGTGACTAAATGAACGAAGTGAATCTCC
CTGGCCCTTAGTAATAATCCCATGAGATTCCAGGAAGAAA
ATTAGCTTATCTTCATAGAGCAACAACAAAATGATTCAAT
ATGAATATTGTGGTTCTGAAGTTTGCTTCCTTCATTCTTG
ACTTTTGCCAGTTGCAGAACTCCACCAGTGGACACCGAGG
TAGTGGGGGGCCAAGAGAGTCTGTGAAGCCAGTTATTCAT
GCATCAAGATTTCAAACTGTCCAAATGGAACTCCGGCAAT
TTAAGAACTCAGGAGGGGAAAAACATCTTGTAAGAATCTA
CTCTTACAAAAGAAGAGTTTTTGAGATTTAGGAAGAGTGA
CTACAGGAAGTGGTGATCAGCGCTGTGCAGTTGGGGGTAA
GCTCCTCTCCTTCAGCCTTAGAGCCAGAAGGAAAAGGCCC
CAAACACTCTGAGGCTGAGGCTTCTCAGCCCAGGAACCCA
GGATCATACAACCGCCAGGCACAGTGGCCACAGAGCAGCC
TCCACCTCAAGGGACCAATTCCAGACATGACCTCATTGAA
TACACCATGGAAGATGTTATCTTCTTTAAAAGTACCCTCA
CGGCAGGGCGCAGTGGCTCACACCTGCAATCCCAGCACTT
TGGGAGGCCAAGGCGGGTGGATCACGAGGTCAGGAGATTG
AGACCATCCTGGCTAACACGGTGAAACCCCGTCTCTATTA
AAAATACAAAAAAATTAGCCAGGCATGGTGGCAGGCGCCT
GTAGTCCCAGCTACTTGGGAGGCTGAGGCAGGAGAATGGT
GTGAACCTGGGAGGCAGAGGTTGCAGTGAGCCGAGATTGC
GCCACTGTACTCCAGCCTGGGCGACAGAGAGAGACTCCAT
CTCAAAAAAAAAAAAAAAAATACTCTTACAAGGAAAAAGG
CAGGCAACCGCCATCCCCCAGCCACGCATCCCCAGGAACT
CTCAGACAGGAACTTGGCTGTATTATATCCTGCCTCAGAG
ACAAACTCATCTATTGTAGGCCTGGCCTGGATTGCTGCCT
TTGAAAACAAGGAAAGGTTGGTAGAATATCAACCAAGGCA
TGGAATTTCCAGGGAGGTCTCATTTCAAAATGTCATCAAC
AAGAACCACATGGATCTCTGTGAGAGGGATGATTAAACTG
GCCTGAGTTTGAATGAAAGGATAATGTGTACCCAACCTGT
AACTAACGCCAAGGAGGTAAAGTGGCAGAGGGTCTTGTAT
GAGCAACAGCCCTTTCCTGATAACTATGTGGACCGGCGGT
TCCTAGAAGAGCTCTGGAAAAACATCCATGCTTAGAAACA
CCAATATTGGGCTACGGTGTTTGAGTCCAGTGTGGTGATC
CTGCAGCTGTGCAGTGTTTGTGTTTTTCTGGTTATCTGGT
GGTATATGGATGAGGGTCTTCTGACCCCCCATTGGCTTTT
TGAGACTGGCCTGGCTTCTTCACTGATTGGGTATGTTTTG
TTTGATCTCACTGATGGAGGTGAAGGGCAGAAGAGTGGGT
GGACCCAGTGGGCTGACCTGAAGAGCGCCCTAGTCTTCAT
TACTTTCACTTACGGCTTTTCACCAGTGCTAAGACCCTGA
CAGAGTCTGTCAGCACTGACACCATCTATGCCATGTCAGT
CTTCATGCTGGTAGGCCACCCTCATCTTTTTTAACTATGG
TGCCAATGATGCCTTTGTACCCACTGTATCCAGCACACTA
TCCTTGAACATGGCCATCTTTGCTTGTGGATGCTTGGCTT
CCGCCTTCCCCAGTCCCTGCATGTCTTCATCATGGTAACA
CTTGCCATCCAGATTTTTGTCCTATGGCTCATGCTACAGA
AGAAACTAAAGGCATGGACTCCCAAGGGCTAGGTGGTGGT
CACACTGCTTTTTGCCTTTTTGGCCTCGGAAGGCCTACTG
CCTATTAGTGCTGTGGGAGCCGTACTGTTTGCCCTTCTGT
TGATTTCTATCTCATGTCTCTGTCCATTTTACCTCATTCA
CCTGCAGCTTTTTAAAGAAAACATTCACGGGCCTTGGGAT
GAAGCTGAAATCAAGGAAGACTTGTCCAGGTTCCTCAGCT
AAATTAGGGACAATCTGATAGACTAGCCTCCTAACTAGTA
TAAAACTTAAAGACAGGCCGGGTGCAGTGGCTCACCACTG
TAATCACAGCACTCTGGGAGGCCCGAGGCGGATGGATCAC
GAGGTCAAGAGTTCGAGACCAGCCTGGCCAACATGGTGAA
ACCCCGTCTCTACTAAGAATACAAAAATTAGATGGGCATG
GTGGCGTGTGCCTGTAATCCCAGCTATTCAGGGGGCTGAC
GCAGGAGAATCGCTTGAACCCGGGAGATGGAGGTTGCAGC
AAGCTGAGATCACGCTACCGCACTCCAGCCTGGGTGAAAG
AGCAAGACTCCGTCTTGAAAAAAAAAAAACAAAAAAACCA
AAGGCTTGGGTGGTGAGGGTGCTTATCCTTTCTGTAATTC
TGTGGATGAAAAAGCTTTCTGGGGCCCTCTTGAATTATTC
GCTGTAACAAATGAAGTGATGTGGTTTCTATTAAAAAAAA
TAATACATTCAAACAAACAAAAATAAATAAATATGAATAA
AAGTACCCTCACAAAATGCAGCCAATCTGCCAGATTACAG
TGACCCAGATTCTCCAGTCTCCTGCCTGGGACCCAAAAAG
ATACATCTGGCTCTACTTTTTTTGTTGAGGAGAAACAGGG
TCTGGCTCTGTCACTCAGGCTAGAGCACAGTGGCACGATC
ATAGTTCACTGCAGCCTCGAACTCCTGGGTGCAAGTGATC
CTTTTCCTCAGCCTCAGCTTGTAGCTGGGAGTACAACTGT
GTGCCATCATGACAGGCAAATTTTTTTTGTATTTTTTGTA
GAGACGTGATCTCACTATGTTGCCCAGGCTGGACATGAAA
TCCTGGGTTCAGATGATCCTCCCGCCTTGGCATCCCAAAG
TACTGGGATTATAGTGTAAGCCACCACGCCCAGCCCTGTT
TTTTGTTTTTTTTTTTAATTTATCACATCATTATAGATTA
GCACCAACATCAGTGCTGATGTGCATACATGTAATTTCTA
CCTGAGTTTCTATAGCTAGATCCAAGTCCTTGTATAAACC
CTGGGACCATCAGCAATCTCAAAAATCCTGAAAGCAGAAT
GTATTCTGACTCTACTGGGTCTGATATCCTTCTCATGGAG
TATCTGCTTTCCTCCCCATCAGTCCTATTGGAATACCTAC
CCACTGCTTCTTCAAGTCTTCCTTGAAAACACAAAATCAC
TGCATTTCCTTACAAAGAAGGATCAGAGAAAACAGCTGCT
TGCAGTAAAATGTAGCCCCTCCCCCTGGTTGTGCAGGAGT
GGCTGCTGGCCTTCCTGGAGTCTTTCTGAAATGGCTTCCA
AGTTTCTTTTCTTTTCTTTTTTTTTTTTTTTTTTTTTTTA
GACAGAGTCTCACTCTGTTGCCCAGGCTGGAATGCAGTGG
TACTATCTCAGCTCACTGCAGCCTCTGCCTCCCGGGTTCA
AGCGATTCTCCTGCCTCAGCCTCCCAAGTAGCTGGGATCA
CAGGTGCGTGCCACCACACCCAGTTAATTTTTGTATTTTT
AGTAGAGATGGGGTTTCACCATGTTGCCCAGGCTGGTCAC
AAACTCCTGACCTCAGGTGATCTGCCTGCCTCGGCCTCCC
AAAGTGCTGGGATTATGGGGTGAGCCACCACGCCCGGCCA
GCTTCTAAGTTTCTCTTAGCTTCCTGTTCAGAAGGCTTTA
GGTGCTGATATTACTGCATTACTCGTACAGTAATATAGTC
TTACCCCTTGCTGTTGTGGCAGTTGGTCATTCCAACTTCA
TGGCTCTGCTTCTAATATAATGTCCCTGTCTAAAATGCAG
ACATACACGTGCACACTTTAAACAACAACAACAAATAAAA
CAGAACAGATTGTCTATGAGACCCAAATCACTCACACTCA
GAGGACATGTCAGGAATTCTGGTCACTGAAGTTCCTCGAA
AAATAATGCTCAAAGACCAGGGATTTCCTATGACTTCCTT
ATCTAGGAGATTCATGAACTCAAGCTATTTTATCTGAAAA
CAGTTAAATCTAATTCCAGAATTTAACTCAATCAACACAT
CTGTGTATTGTCTCAGAGTCAATTTTTCAGTAAGAATTCC
AGACATTTCTCTTCGTTCACATTACAGTAAAATATTTTTC
AAAACATTTCCTCCTTGACTTTCCAGGCTTGAAAGTCGAA
GACTTTCCTTTCACTAGATCTCATAAGTCATAACTGCTCA
CCCAGATGCAGGAGTAATTTTGTATAAAAGAACAAGCTTT
TTAAAGTCCAATAACTGTATCTTTGGGGGAAGGTTAAAAG
AAAGAATGTTTGAATATAAAAAAGAAGGTAAAAAAAAAAG
AGAGAGACAAATAACTCTCCTCTAGAAAAAAGGGCTTGGG
AGCCCTGGCTAGGCCAGGCAGGGAGGAAGCAATAAATAGG
GGGAGAAAATGGCAATAAGACGTTATATAGCCCTTCTAAC
AAAAATATCGGAAGGGAGGGGTGAGGGACAAGGCTGTCTG
AGGGAGGGCAGGAGGTGAGGCCATGGCTTGGTCTCTTTTG
CGCTTGGATGGCTGTCAACTCAGCATGGGGCATCTGAAAG
AACTACCCAGACTGCAGAAGAGAGAGGTCCCAGCCTCCTT
GGAAGGACATGATGGGGGAGGAGTGGAGACACAGCTGAGT
GTTACCTGTAAAACTCGAGAACAAAATGCTTCTTTGATCT
GTAAACTTGCACTCATAAATACAATCTCTCAAAATAGAAT
TCAGTGGATTTTTCAACAAGTCTTTTCAACAGTGATACAC
AATATTCTTCCCTTTGGAATCGGTGCTATTAAATAGACAC
GTACTATATAGCCATTTTCCAATGCAACATTAGAGTTGAG
AGCAGGTATTCTGTGGCTAGTGAGTAATACTGCTGCTGTA
GGGTGCATACACGTTAGGATCGGACAAGGATCTTACTGAG
GATTGCATCGTAGTAGGGACAGAAGACCATCTTGTTATAG
TTGACCAGGCGAGCAAATTTAATAGCAACTTCCTCCAGCT
CTCTCTGAACTGGACTGAGTCCCCCAGGGACTGTGGGCAA
TGGCTTCTGATGACCCGAGGCAAGGTAGGTTTCTAAGAAG
GTCAGGATTCGAGATTCTGTGACAAAAAAGAAAGTGGTCA
GTTGTTTCTTGTCCTTCACCTTACAAACCTGACTGTGCCT
CAGTTCTCAGCTTAACCATCACCTCTTAGGGGAAGTTGTC
CCCCATCAATACTCCCAGATCAGATACCCACAGCACCTTG
CACTTCTGCACATTCATCCCATTTATAATGTTTCCTCTCC
CCTCTGGATGGTTAGTTTCATGAAGGCAGGAGCCACGCTC
ATTCTGTTCATCATGTCTCCTCAGCACTCAGCACAATGCC
TGGCATGACACCCAGCTCCCAGGAGAAGCTCAAACACGCT
CGGAATGCAAGAATGAATGCATGAGTGGCCACTTTGGGAG
GCTGAGGTGGGCGGGTCACCTGAGGTCAAGAGTTCGAGAC
CAGCCTGGCCAACGTGGTGAAGCCTCGTCTCTACTAAAAA
TACAAAAATTAGCCAGGTGTGGTGGCGCGCACCTGTTGTC
CCAGCTACTCGGGAGCCTGAGGCACGAGAATCACTTGAAC
CCAGGAGGTGGAGGTTACAGTGAGCTGAGATCATGCCATT
GCACCCCAGCCTGGGCGACAGAGCCAGACTCTGTCTCAGA
AAACAAAACAAAACAAAAAAAACGAATGAATGCATGAGTG
AGTAAAGGAAGACTGGAGACATGCTCTGCCTTCAGAGGAG
CAACACATCCTGAGACCAATGTTAGCCATCGTTGACGATC
ACACATCCTGAGACCAATGTTAGCCATCGTTGACGATCAC
ACATCCTGAGACCAATGTTAGCCATCGTTGACGATCACAT
AAAAAGGTGGAAGAATAAAGCAAGAATTACAGGTTCAAAA
AAGACTTTTTTCTTACTAAGCCTCCATGAAAGCAGCTCGT
GCTTCCTTCTCTGATGCCTGCATGGAAGTCGTGGGCATTT
GTAAACTTGTCCTACTTGGAGGAATAATTTAGGTTGATGC
TTTTCTAGTCCATTCCCCTTCACAATGCTTTTGTACTCTT
GTGTATCCTCATGAAAAAAGATTTGATCAAGCCATACTTC
TTGCAGATTTTATCACAAAAACAATAGAGACATTTATATG
GCATAGATTTTTTCAAACTACATGCCTTGCCTCCTGCCTG
GGGAATCCTCTCAGGTGCAAATAACTTATACCCTCCTGAG
CCTCACAACACAGACAGAAACTGCTGACAGGACAGGGCCT
ATCACCTTTACTCTTTTTTTCTTTCGAGACACAGTTTCAC
TCTGTCGCCCAGGCTGCAGTGCAGTGGCACAATCTCAGCT
CACTACAACCTCCACCTCCCGAGTTCAAGCGATTCTTCTC
CCTCTGCCTCCAGAGTAGCTGGGATTACAGGTGCATGCCA
CCATGCCCAGCTAATTTTTGTATTATTAGTAGAGGCGGGG
TTTCACCATGTTGCCCAGGCTGGTCTTGAAATCCTGACCT
CAAGTGATCCGTCCGCCCCGGCCTCCCAAAGTGCTGGAAC
TACAGGCGTGAGCCACTGCACCCGGCTCTATCACCTTTCT
TCTTTTTTTTTTCTTCGTTTTTGAGATGGAGTTTCCCTCT
TGTCTCCCAGGCTGGAGTGCAATGGCGCGATCTCGGCTCA
CTGCAACCCCCGCCTCCCGGGTTCAAGTGATTCTCCTGCC
TCAGCCTTTCAAGTAGCTGGGATTACAGGCACACGCCACC
ATGCCCAGGAAATTTTTGTATTTTTCGTAGAGATGGGGTT
TCACCACGTTGGCCAGGCTGGTCTCAAACTCCTGACCTCA
GGTAATCTGCCCACCTTGGCCTCCCAAATGCTGGGATTAC
AGGCATGAGTCATCACACCTGGCCCTATCACCCTTATTCT
CTTTTTTTTTTTTTTTTTTTTTTGAGACAGACTTTCGCTC
TTGTTGCCCAGGCTGGAGTGCAATGGCGCAATCTCGGCTC
ACCGCAATCTCCACCTCTCAGGTTCAAGTGATTCTCCTGC
CTCAGCCTCCCAAGTAGCTAGGATTATAGGCATGCACCAC
CATGCCTGGCTAATTTTGTATTTTTAGTAAAGGCAGAGTT
TCTACATGTTGGTCAGGCTGGTCTCAAACTCCCAATCTCA
GGTGATCTGCCCGGCTTGGCCTCCCAAAGTGCTGGGATTA
TAGGCGTGAGCCACTGTGCTCAGCACCCTTATTCTTAAGT
TGGTTTGGTTCTCTAAGCTTCCCAGGGCTGGCAGCCTCAC
CGAAGTAGAAATCTTTGTATTGTTCCTACCCAAAGACTGG
TTTTTCTTTTCTTTCTTTCTTTCTTTTAGAAACAGGGTCT
TGCTCTGTCACCCAGGCTAGAGTACAGTGGTGAAACTGTA
GCTCACTGCAGCCTCAAACTCCTGGGCTCAAGTGATCCTC
CTGCCTCAGCCTCCCGAGTAGCAAGGACTACAGACGCATG
TCACTAACCTGGCTGATTTTATTTTTTAATTTTTTGTAGA
GATGGGGTCTCACTATGCTGCCTGGATAGTCTCGAACTCC
TGGTTCTAAGTGATCCTCCCCTTAAGGGCTGGTTTTCAAT
CTGTCGATAACTGGCTATTACAAAACAACCCAGGCAGCAG
GATGAGTAGCAACTTGCTGGCCACAGGTCTACTTACAGGC
ACTTTCCTGCTTCCCTACCAAGGTTGTGAGAATAAATTTT
GGCTGAGTGCAGTGGTTTGTGCCGGTTAACCCCAGCACTT
TGGGAGGCTGAGGCAGGTGGATCACTTGAGTCCAGGAATT
TGAGACCAGCCTGGCCAACATGGCAAAACCCCGTCTTTAC
AAAATATACAAAAAATTAGCTGGGTGTGGTGGTGCATGCC
TGTAGTCCCAGCTACTTGGGAGTCTGAGGTGGGAGGACTG
CTTGAGCCTGGGAGGTGGAGTGCAAAGGTGGAGTGCAGTG
AGCCGAGATCGCACCACTGCACTCCAGTCTGGAAGACAGA
GTGAGATCCTGTCTCAAAAACAAACAAACAAAACTATGTA
TTCACAGTATACAGCATGATGTTTTAAATATATGTATATA
CTACGAAATGATTAAATCAAGCTAATTAACAGAATTTTTC
ATAAAGCCATGCTGTGATAACTAATAGCTAATGTAGAATA
TTTTAAATATTTTATAGAATATGCATTAAAATATTTTAAT
ACTTCAAGTTTATTATAAATTTTAAATAGCAATATCTTAA
TATTACCATTTTAAGTTTTATTATATTTGATATGTTAATA
GTATTACATACTAATATTTAATAATATGTTAATAGTATTT
TTAAATAACATCTTCATTTTACTATTCAGCTCTTTTGGTA
ACAGCTCCTATTTACTGAGCACTTACTATGTGCTGCCAGG
CACTACAGAAAGCGCTTCACCTTCTCATCCCAGTGAGTCC
CTGCAGCGACCCTGTAAGGTTGCTGCCCTTATTCCCGCTT
TAGAGATGAGGAAACTCAAGTGTCAAGTTACACGCCCAAG
CTGCACGGAAGCCCTGGGACACCGCTTGTGAACCCAGGAG
AGTGATTCCAAGGTCGCAGCCCTTAGAACAATGATGGCTG
CCTGGTCCTGTGCCCGTCTGTTGGGTGGCCCTGGTCTCTC
TGTGGTGCTTCATTACACCATCTCCTCACCCATCAGCACG
TTAACTCCAGCTAAGCCCTCAGCTTTCTTCAGAGGGACCC
GTCCTCCAGCCCCTCAGAGGGACCATCCCTGCTGCCTGCC
TTCCCCAAACGTACCCATGATCCTACGAATGGGGTCATCG
GGGCTGGCCACGGCCTGGATCTGGCCCTTGAGCACGGTCT
CCTTGTCCGTGGTGAAGGGGGAGGACCCACACAGGGAGAG
GCAGCTGCTCACCTCCAGGCATACCTTCTCCCCGATGGTA
GTGAGGACGTCCTTCAGATGGAAGGAGCTGGGGCAGAGGA
GGGGAGAAAGGGCCTATAAGTAAAATACACCTGTAACCGG
CTCCAACCGCCCACACCCGGGTGAGAATGACAGCACCAAT
AACTGGATTTGTGTGTTCACGGGACAATTTGAGACTCTTT
TCCCTGCCACCTTACCTCTCAGGCTGTGCATACCTGACCA
GGGGGACTTTCTTTCTCTCCCTCTGCTAGAAAGGACAGTG
GGAAGGGCAGGGGCTTAGAGTATACCAGGACCAACGACCC
AAAGCACCACTTCCTGCTAGCCTCTGTGTGATAAAATCAG
CCTGGAATGACCTCAGAATATCTCGATATACCTCTGGAGG
AATACACAAGAAAGCAGGCATTTGGTAGCTGTGGGACAAG
AGGGAGAGAGAAACTCTTCATTGGACGCCCTTTTGTACCT
TTTGATTTTTGAAACATGCACATGTATTAACTAAATTTTA
AAAGAATAAAGAGGCTGGGCTCGGTGGCTCACGCCTATAA
TCCCAGAACTTTGGGAGGCCAAGGCAGATGGATCAGGAGT
TCGAGGTCAGGAGTTCAAGACCAGCCTGGCCAACATGGTG
AAACCCCATCTCTACTAAAAATACAAAAAGATTAGCTGGG
CATTGTGGCAGGTGCCTGTAATCCCAGCTACTGGGGAGAC
TGTGGTAGGAGAATCACTTGAACCCAGGAAGTGGAGGTTG
CAGTGAGCCAAGATCGCGTCATTGCACTCCAGCCCGGGCA
ACAAGAGTGAAACTCCATCTCAAAAAAATAAAAAAAATTT
AAAAATTAAAAATTTTTTAAAAATAAAAGAATAACGAAAA
GTGAAATCCTAAAGTTAAAAAAAAAGAGCACCTGGATACC
CTGGGTCCCCCAGGCTCTCCCAGGGTGCCTGTGGGGAGCC
CCCATGCTGGCAGGCATGCTGTGAGAAGGTAGCTGCCTCT
GTTCTGGGTCTAGATCCTTTGTATGTAGAATTACTCGGGG
GCATGGGAGAAAGCCCTGGCACTCACCGTTGGCACCAGCT
CTGTGCCCACCCCTGCAGGGCCAGGGAGGCTATGCGAGTG
CAAGGCTGGGCTCCCAAGAAAGCGCTGACCTGGGTCCCCC
CCTCAGCGGGAGCTTTGACAGAGTAGTTCTCCAGGCAGGG
GACCTAGGTGACAGCCCAGAGCTGCACCTGTGCAAAGGCC
TCAGGCTAGGCCCTCAGCTGAGCAAACAGTTTCCTGGCCT
CTCAGCAAACTAGTTTGACTGTCAAAACTGTTGAGCCCCA
AGTTACAACTTACGGACACGTCTCACACTGCACTGAACAC
ACCCATGCTTTGTGAAAATTCAGCAGTAAAATTCCTCCAT
TTTGTAAGGATGAGAATGTTTAGTGGGTACTTCCCTTGAA
GAAGTCTCTGAATTGGACCTTGTCAGATAGAGCATTTACT
TAGAACTACTCAAAGATATTCTATAGGCTGGAAACCACAG
AAGTCACCCAACATGACTCCACGGTAGGAGCGGTCACTGA
AGCCTGCAAGCGTGCAGGTGCGGACTCATGCTGGGTAAGA
AAATGATGCATTACACTTGGCACAGAACGCCTACAGGGAA
CATGCAAGGGCAAAACACTTCAACCACATACATGCAGCTC
TGCAGGAATATAGCTGGTTTCTCTCATGACCTTCCTCTAG
GGGTCTGCTTTTCACTGTTAGTTGGTTATGAAAGCAATTC
AGTGGGTAGCAACCAGTATTTTTTTTTAATGGAATAAGAA
TAGAGTAGAAAGTATCAGGCTGCATTAAACACAGTTAGGG
TCAGCAGTTCCATTTTGAGAGGTTTTCGTTTCTGTTACGT
GTGTGTTAAGTGTGTACTAGGTCACAACGGAAAATGAATT
TCTTACTGCGGGTCCTAGTCACAAACATTTTTGTCCCAAT
TAATGTCTCTGGGTTTCAATTTCTTCATAAGCTCCAGTAA
AAGTTTAATACATTTGAATGGCTTTGGGAGAGGAATAAAG
CACTCAACAAACATCAAACACAAGAACCTTGGAGGTCAGG
AGACAAAGACAACCCCATTAAAGAAGGAGGGGGTCAGACA
GCATTCTGCTCCCTGCGTAGGGAGAATAAATGAGTTGATG
GCACTCAACATCGAGCCAGGCCCCGGGAGCAGCATGCTAA
CAGGGAATGGAGGGCCACGGGACCTCTAAGCCCAGGATCT
CCAATTCCTCAAGGCAAGCAACCATTGAAACCAGCGCTCC
CCACCCTGCCCATGGCTTACCCCCCAGCCTGAGCCACCTC
TTCTCTCACCTCCTAAATGCTCCCTCCTATCTACTATGTG
CCCCATGCCAAAATTTAAACTTAAGGGCATAAATCTAATT
ACGTTCCCCCTCTTGCTTCAAACCCTTCAATGGCTCCCTA
CTGCTCTTAGGACAATAACCCAACTCCTCGGTGTGGCCTC
TAAGGCCCGACAGGCTACTCAGCTAGTCACACACATTTTA
AAGCCACTATCCTAGAGCTTTGCTAACCCTGCAGCAGATT
CTAACTTTGACCCTATGACCCTGAATAAACTCTGCTGGGG
TCTTCGCCAAGTGAACCAACTGAGACAGCAAGGTTTCTTC
TCAGTTCCTGGAGAGTGGCCCTGGGTCCCCTCTGCTTTAC
AGTGGGAGACCCCTCTGGGAGACTCCAGTTGGCTCTCTGA
CATCCACTGCCTCCCATCCATGCATGAAAGTTCCACTTAC
GGCAGGTGCATATCTGTTAGCAAAATCTTCACAATCATCT
TGAGTTTCTCAGCAAAGTCGGCCTGGCTGGAAATTCCTGG
GGCTGCCATGCTGAAGGTGACCAGCAACACAGCCCCCAGG
ATGGTCAGTTGTTCCAGCTGCAACTGGAGCTCATGGAAGC
GAGACTGGTCCATTAAAACTGTCTGTAATGAATAGAAGAC
CATCGCTGAGCTGCAGGTCCAGGCTGGCCAGCAGAGGGCG
GGAGCGCCACAGCCCCCACACCTGCCTCTGCAGCTTCCCT
CAGGGTTTGCGCTAGTGTGTCAGAGCTTTCAGGGAGTCCG
GTGTGAAATAACCCCTCTACCTCACAGCCATTCCTTCTGA
GCAAGGATGCAGTATAGTGCCCTCACTAAGAACACAGACA
GGCCTGGGTGTAAAGCCAGGCTCCGTGCTTAATAGCATGA
CCTCCCCGGTTGGCCGCGGTGGGCTCACGCCTGTAATCCC
AGAACTTTGGGAGGCCAAGGCAGGCAGATCACCTGAGGTC
AGGAGTTCAAGACCAGCCTGACCAACATGGTGAAACCCCA
TCTCTACTAAAAATACAAAACTAGCCGGGCGTGGTGCGCA
TGCCTATAATCCCAGCTACTTGGGAGGATGAGGCAGGAGA
ATCTCTTGAACCCAGGAAGCAGACGTTGCAGTGAGCTGAG
ATTGCACCTTTGTACTTCAGCCTGGGCAACAAGAGTGAAA
CTCCTTCTCAAAAGAAAAAAACAAAATAGCATGACCTCAT
GCAAGCATCCCCAACTTTGTCAGGCCTCTGCAGAATGGGG
ACTCCCACATCACAGGGCTGTTTTAAAGCTGAAGAAAGAT
GCTACATATAAAGTGGCTGGCAGAGCCAGCACTCGATAAA
TAAAAGTTATACCTATTGTTAGGAAGAAAAGTATAATGAG
GCACAGACCTAGGGTCATCGACTCCTTCCAGTTTGTCTCG
GACTGTCCCAGTTTTCAAATGGAAATTCCCAAGTCCTGTG
AACCCTCACTCAGTCCCTAGCAAACTAGGACAGCCAGTCA
CCCTGTACAGAGCAATGGAAGGCCAGGTGCGACGGTGGAT
GCCTGCAGTCCCAGCTACTGGGAGGCTCAGGCAGAAGGAC
TGCTGAGGCCGGAAGTTCGAGGCTGCAGTGCACTATGATT
ATGCCTATGAATAGCCACTACACTGCAGCTTGGACAACAT
AGTGAGACTCCATCTTAAAACAATAACAAAAAAAATCCCA
GAGCAATGGAAGGGAGGACTGCCTTGCAGGCAGAGACTAC
ACTTATTCATCTTGGTACCCGCTCAGCACCCAGCACAAAG
GAAGCTCGTAAGAACTGGCAAGTAAATAAAGAAGAGAAAG
AAACAGGAAGCACAGAGAGTAGAAGCGGCAGAGAACAACC
TAAAGCCTCCCGGAAAGCAGGCACATTCCCATGACTGCCT
CCCCCATGTAAAAGACAGTCCTGCGGTCCTGCCATGCAAG
CGCCCCACTATTTTTCTTTTTTTTTTTTTTTTTTTTTTTT
TTTTTTTTTTTTTCTGGGGGAGGGAAAGAGAAGGGAAAGG
CTGCACAGATGGGCATCTGATCTGAGAGTTTACAGGCTCA
TCGAATGGACTCTAACGACCTTTCTTGCTGTCAGAAACTG
AGATTTGCCAAATCAAGACATGAACAATGTGGGGTCACAG
CCAAGAAGTAAAAACGCTGAGGATTGAGAATCCTCTGCTG
ATACACATACAATCCCAATCCTCATCGTCGGCGTGTTTTC
TGACTTCACATGGCTTTGTGGCTTCCCAACAGCCCGCAGG
ATGTGAGTTTAGGATGCAGATTGCTAAGGATCAATTCCTG
GAGTAGACAGCTGTCCCCAGGGACCATCACCATCTTCCCC
ACAGTGTTTTTTTTCTTTTCTTTTGTATTTATTTTTTTTT
ACAAGAGAGGGTTTATTCATAAGACTGCCAAGTGAGGAGG
CTGGAGAACAGGTCTCACATCCCCCTCTCCATAGAGAGGG
CTTAGGGATATTTATGGGATGAAGAAGCAGGGGTATCTAA
GGCCTGGGGAAGATGATCAGCTGTGGGGAAAAGGGAGGTA
TTGGATGGTCTCCCACAGCTATTTTTAAATAGAAATGTCA
AGCTGGGAACTTCCCTCCAGAAGAGAACATGCCATAGTTC
AAAGGGAACATTTTCCCATCTCCAATTTGACATTCTCTTT
AGAGCTTCCTCCAGCACAAAACAGGGAACTCAGAGGCAAG
AGGCGAAACCTTAAGCTCACAACTTCTTGAAAGGAAAAAT
AAGGAACTTATAAGAAAGATATTTAGAGAAGGATCTGGAT
CTGAGGCTGTGATAAGAAGCTCACGTACCCCCCAAAAAGA
GGGGGGGAGTCTACATAACAAAACAGCTATTTAGAGAAAC
ACTGGGGGAATCCCTTCTTAGTCATCTTCTTAAAGAGGTC
TTGCAGTTAGAAGTACGTATTGTGAAAAACATAAAAAGAA
AAAATATTGTTCAGCATGGAAGGGGAAGAAGTTTCTTTAG
ATAAAGCTGTGAACAACCACACCTCTGTTGTGGTTTCCAT
CAAGATGAGTAGAAACAGGAGAGAAGTTCAGCAGCACAGA
TTGGAGCCTCGTACATTGCTGGTGGGATTGTGAAATGATG
CAGCTGCTTTGGAAATCAGTTTGGCAGTTCCTCAAAATGT
TAAACTTAAGAGTCACCATGTATGTAACCCAGCAATTCTA
ATCCTAGGTATGTAACCAAGGTAAAAACATATGTCATGCA
AAAACTTGTACTGGAATATTCACAGAAGCATAATTTATAA
TAACAACCCAAATGTTTGTCAACTGGTGAATAAACAAAAT
GTGGTACATTCATACAGTAAAATATATTATTCAGCCTAAA
AAAGAAAGGAGGGCTGGGCGTGGTAGCTCATGCCTGTAAT
CCCAACACTGGGAGGCCAAGGAGGGAGGATCACTTGAGGC
CAGGAGTTTAAGATCAGCCTGAGTAACATTGCGAGACCCC
TGTCTCTACAACACATTTAAAAATTAGCTGGGTGTGGTGG
TACACTCTTGTAGTCCTAGCTACCCAGGAGGCTGAGGCAG
GAGGATCACTTGGGCCCTGAAGTTCAAAGTTACAGTGAGC
TATTGTACCACCTAGCCTGAGCAACACAATGAGACCCTGT
CTCTAAAATTTAAAAAAAAACCCCAGAGACCCTGTCTCTA
AAATTTAAAAAAAAACCCAGAAAGGGAACACTGACAAATA
CTACAACATAAATGAACCTTGAAGACATTATGCTAAGTAA
AGTAAGCCAGACCCAAAAGGACAAAGATAGTATAATTCCA
CTCATATGAGGTACCAGGATTAGTCCAATTCATAGAGACT
CAAAGTAGAATGGTGGCTGCCAGGGGCCAGGGCACAGGGG
CAATGGGAATTACTGTTTGGTGTGTTTGGTGGGAAGACAG
TTTCACAGAAGGAAAAATGAAAATGTTCTGGAGATGGCTG
GTGGCAATGGTTGCACAACAATGTGAATGCACTTAATGCC
ACTGAACTGGACAACTAGAAACGGTTAAAATGGTAAATTT
TAATGTTATATGTATTTTACCACAACAACAACAAAAAACA
ACAGAGTGGAAAAGAGGACTAAAGTACTGCTATATATGCT
ACAACATGAAAAAACATCGGTGAAAGAAGCCAGGCACAAA
AGGCTGGTAGTGTATGATTTCATTTAAATAAGATGTCCAG
GATAGGCAAATCCATAGAGACAGAAAGCAGATTTGTGGCT
TCAGGGGTTGGAGGGAGGGGGAAAGGGCAGTGACCGCTGA
TGGGTGCAGCGTTTCTATTGGAGGTGATGAAAATGTTCTC
AATTAAACAGTGGCAATGGATGCATAACTCTGTGACTACA
CTAGAAAACACTGAGTTGTACACTTTAAAAGGGAGAATCT
TCTGGTAAATGAATTATATCAGAATAAAGCTATTCTTTTT
ATTTTTTATTTATTTACTTATTTATTTTTATTTTTTGAGA
CGGAGTCTCGCTCTGTCGCCCAGGCTGGAGTGCAGTGGTG
CAATCTCGGCTCACTGCAAGCTCCACCTCCCAGGTTCAAG
CAATTCTCTGCCTCAGCCTCCCAAGTAGCTGGGGCTACAG
GCCCCTGCTACCACACCCAGCTAATTTTTTGTATTTTTAG
TACAGAGGGTGTTTTGCCATGTTGCCCAGGCAGGTCTCGA
ACTCCTGACCTCAAGCAATCTGCCTGCCTCTGCCTCCCAA
AGTGCTGGGATTACAGGAGTGAGCCACCGTTCCTGGCCAA
ACTATTCTTTTTAAAAAGTTCAGCAGCACAAAAACAAATA
TGAGTCTTGAGATGGCTCAGGAGACCTACTTCGGGGAACG
GCCTCTGGAGGTGGTCCCACTTCAGAAGCTTCAGGTAAGC
GTAATTCTGGACAGCAACAGGGCTCAGCCTGGGCATGTCC
CCAGAGCCAGCAGCCGCTCCCCCCACTGGCAGGGCGTGTT
TATACTTCTGAGTCATAAGGTCCTCTGAGGCTTCTTCCAG
CCACTGGGTGACAAAGTCCAGGGAATCTGTGAAAAACAAA
GCTGCACACATTACCTTGACACCAAGAAGGGATGCTTCTC
GGAATTACTTAAGGGACAATCGATGTCGTGGCGGAGCGAT
AAAGTAGAAAGTATGAACTTTGGAATCAAATAAAACTTGG
ATCAAATCATAGTAGTGCCAATGACTAACTGAGGGATCTC
AGGCAAGTCATAATGTGTCTGAGTTCCAGATGCCTGATAT
AGGGAAATTTACAACACCCACCTCACAGGCTGTTGTGAGG
ATTAAACAAGATAATGAATAAGCCAGGCATGGTGGCTCAT
GCCTGTAATCCCAGCACTTTGGGAGGCTGAGATGGGAAGA
CTGCTTGAGCCCAGGAGTTCGAGACCAGCCTGGGCAATGT
GGCAAGGCTCTGTCTCTACAAAAGATACAAAAATTAGCCG
GGCATGGTGGCACATGCCTGTAGCCCCAGCTAGTTGGGAG
GCTGAGGCAGGAGAATCACTTGAGTCCCAGAGGTTGAAGT
TGCAGTGAGTGGTGATCACACCACTGTACTCCAGCCTGGG
GGACAGAGCTAGACCCTGTCTAAAATAATAATAATAATAA
TAAAATAATAATAATAACAAATATATGACACCTAGCCAGG
CCTTGCCACCCACCTGGTATTTAACAAAACTTCCTTCCCT
TCTCTCCCATCCTGACCACTGCATGAGATGGGCCCCAAAG
CCCTGGCGACTCCAGCTCTAGAGACAGATGGGATGAGACA
CTGGCTAGAGTTTCCCTATGTCAAGTATCCTCTAGACTGA
TGATGAGCCTTTTCCTTGTTTAGATCTTAACCTTGTATCA
ATCTGGCTTCCTTTCGACCTGGGGGAAAGTGAACTCTGCC
GGGGAACCCATCTGGCTTTCAGCAGCCCTCGTGCACCCCT
GCTTTTCTAAGCTAGGTAATGCAGGGGGCACACTGAGGGG
ATACAGAGAGAGCTGGAGGATCTCACACATCATCTGATAA
CTGCGCCTGTCAGGTCCCAGGGGGTGTTGCAGCTCTGTCA
GTGGAGGCTTCCTACTTCCTTAAAACCAGGTGGGTGGCCA
AGGTCACAGCTGTGGTTTGCTCTTCACTGGGACAGGGGGA
TGCAGCTTCAGTTTGCCCTGAGCTCTCGGTCATGACTGCT
GGGCCATCTGGCTTCACCCTCTCTTCTGCAGACAGCATTC
TCCGTAACCCCCCAGCTTTGGGAAACCCAGGCTTTCTTGT
TGTGAGTTAAGTGCTAGATGCAGGCACTGTAGCTGCTTCC
ACCCCACCAGTGAGTCCTCCGCTATGCCCCAGCTTCCAGG
ACCAGGCCTTAATATTACGGCTCTTCAGGCTACAAAACTC
TGCCTAGCAGAGGTTGCAGTGAGCAGAGATCGTGCCACTG
CACTCCAGCCTGGGTGACAGAGCGAGGAAGACTCTATCTC
AAAGAAAACAACAACAACAACAAAAAAAACTCTTCCCAGT
ACTTTCACAACACTGGTGCAAGTGTGAGCTTGTGGTCAAT
CCATTCTGGTCAAAAATCTCCCAAAACCTGTTTCCAGCAT
CTGTAAAATGGGGTTAAAAAAAAGGTCCCTGGCTCATCAG
CTTACTGTGTGAGGATTACACATGATCATGCACATCCAGC
CCTTGGCACAAGCCTGGTACTTAGTAAATATTACCGAACT
TCTTCTACTTCTACCTCTACCCTGCCCTTTCCCAACCTCC
CCCGGCCCCAGCACCACCTCAGACTCCTCTGCCTGGGGCT
GGATGAATCAGCTGCGTGGGGCATTCACTTAACTAATCTG
GTCAGGCAACCCAACCAACCCAGAGACTGCTGTTTTCATC
TCCTCGTCAGCAAAGTTAGAGGCAAAATGGAATTCATCAT
ACATTGAATCTGAAGACTGAAATTGACCCAGAATGTCAGC
TAGCAATGCAGAGACCATAAAAAGCACCCTAGAAATACAA
CGTAGTTTTGGATTCTGAGAGTCGTCTGCTTTCTGCAGAC
ATCGGAGAGGTTCATAAAAATGAGACTCTTCCTGGGTATG
AAACAAAAAGATTTACGCATCCAGAACAAAAGCAAAGTTA
AATTTCCTGCTGTGCCACACAGGCAGAAGAAAAGTGAATT
AACAGTCACAGGATATCTGTCATGTTTTCAAAAATCAAGA
CCAAGAATGTATTTTACTTCAAACTGGTGTTTTCATCAAA
AAACCATTTATAATTTAGGACTTCATTGTTTTTAATTTCT
ATTCTCATAGCCTACTCACATTCCTTTTGCTTGTCAATTA
AGTTTTCTTTTCAACGCTTAACAACTCTAGATGTAGTCCC
AACATTTTGTGTTTTCCTTCTTCAAATTAAGACTATTCTC
CTACTAAATTTTAGTTTTGTTCTGCAAATAATACTATGCA
ACAAGCTATGGCAGCTAAAATGAACAACCACAGACAACAA
AAAAAGTCACAAAATATTTAACATACTTGGTTGCCTCTCC
AAAATCTCTTGAAACTTCTTCCTTTCGTACTCAACTGACT
GCTGCATGAGATGAGGCCTGATGCTACTGATAGCAAAGTT
GGCCATGTCCACTTTCATTAGGTCCAACACAGAAAAAATT
TCTCTGAAAGAAAAGAGGATTTAGAACCAAACACTTGTAA
AGTAAACACAGCATTAAAGGAAAAGAGGACCAGAGGCGTG
GCTCACACCTGTAATCCCGACACTTTGGGAGGCCAAGGTG
GGAGGACTGCTTGAGCCCAGGAGTTCCAGACCAGCCTGGG
CAGCATAGCAAATGTGCCAACATGATAAGAACTGATGGAT
CCACATGAAGGGCCTGTGAGTGTTGATTGTACTGCTTTTG
TAACTTTTCTGTAGGTTTGGAATTTTTCAAAAGAAAATGT
TGAAGGAAATTGATGTATAAAAAATATATCTATGTATCAA
AATGGTAAGAGTGATTGTGCCTCTGAGAGGTAAAATTATG
AGTAAATGTCTTCTTTTTACTTTTCTGCATTTTACAAAAT
GTTTTTTGTTTTTTTTTAATCCATGAGTACCAAAACTTCA
GGAAGTTTAAATTGAAAATAGTTCTGATCTGGGCACAGTG
GCTCACGCCTCTAATCCCAGCACTTTGGAAGGCCAAGGTG
GCCAATCACCTGAGGTCAGGAGTTCGAGACCAGCCTGGCC
AACGTAGTGAAACACAATCTCTACTAAAAATACAAAAATT
AGCTGGGCATGGTGGTGCGTGCCTATAATCCCAGCTACTC
AGGAGGCTGAGGCACGAGAATTGCTTGAATCCAGGAGGTG
GAGGTTGCAGTGAGCCGAGATCACACCATTGCACTCCAGC
CTGGGTGACAGAGCGAGACTCCGCCTCAAAAAAAAAAAAA
AAAAAAGAAAAAAAAGAAAATGCCTCTGAATTGTAGTTAC
ACGGAGTATGATTAACATATTTCCATACCTGAAAAGGGGC
ACTATTTCCTTAATGTCCTTTAGTTTCTTAACTTCCTCAT
CTCGAGCAGGTGCACACAGTGTCCCCATCATGCCAATAAT
GAATTCTGCCAGCTTAGAAATGTCTAGGGCCCCATTCTCT
GCTTCCTGCTTTATCAGATCCAGATCCAAGACTTCTGTTA
TCTGGTTTCTCAGTCTAGTATGACCAGGCAGCAAGAAAGA
TAAGAGAGTCTACAAGAGAACACAGCTACGTTTAATCAAA
ATTCCTTAGACGTCATTTCTAATTATATGTAATTTATAAC
TATCCAAATAAGGGCTTATCAATTGCTACGTAATATTGCA
CATATTTTACTTCTTATTCAACAAACCCACAGAAAAACAT
GTTTACAAATCATTTACAATAGCTACTTAAGCTTCCATTT
AAGCCCTAGGTAGCAATTAAATGGATAGAAGAAAAAACTG
TTAATGGTGAAAAAAGAAAAGCATGTTTATTAATGTGAGA
CTGTGAGTCAACCACAGATGACAATTTCCATGCATACATT
TCTTCTTTGATGCTATTGCTAAAGGCACTGCAAAAACAGT
CCCTCTACCTAAAGCTTTCTCTGTCCCAAAGGCTGAGTCA
CCTTTTTGGCCATTATAAATGGAATGTGTCCACTCCTATT
AAAATTTATAAGTAACGTAGATTTTGTGAAATAACTTTAT
TGTCTTAAATGCCTTCAGGTTATCATGGTTTGCTTAAAAC
TTTTTTTTAAAAAAGGACATTAAGCCAAAAACACTCTTGA
TCTACTTCCTGGCAAGTAATTTAACTTCTTGATCCTTCAA
TTTCTTTAAAGACTTCTGATGGTGACACAAGAAGTTGAAT
AAACACTCCTAACACCAGAAAAGCATCACAATTCACTCTT
TGCCTCACCTCTTTGATTTCTCCTACAAGTTTGATAGCAT
GGTCATATGCTGGGGGGTCTTCACTTAGCTGCGCACTCAA
GCAATCCCAAAACGCTTTATGTACAATCTCCTTTACTCTC
TTCTTCAAGCTGGGGCAGTGAAAAAAAAGGCGGGGCAAAA
ACCAAAATATTTGAGTTTCAATTCACTTTCAAAAGCACAA
ATACTATGGGTTTAGGGTAAGATCAATCCCAGTGATTTGG
ACCAAGGAAAGATTTCCCAGGCATACTTCAACTGATGGCA
TACTTTATTTTAAGTTAGTGATTTTTTGCAATAAGCATCT
CATTGGAAAGAATCGCTCTCAACTAACTGGATAGCCAACA
TTAATCCAAGAAACAGCATATGACAGTGCCATATAATAAG
AATATTGGAAAGTTCAAAGCTGTTAATTTTAGTTCCCTGT
TACTAGTAAGTTTCCTAAGATGTTTATAATGAGGTAGTCT
AAGATAACAATTTAGGCTGGGCGTTGTGACTTACGCCTGT
AATCCCAGCACTTTTGGAGGCCGAGGCAGGCAGATCACCT
GAGGTGAGGAGTTCGAGATCAGCCTGGCCAGAGGTTGCAG
TGAGCCGAGATAGTGCCACTACACTCCAGCCTGGACAACA
GAGCGAGACTCTGTCTCAAAAAAATAAAATAATAATAATA
AGATAACAATTCAGTATGTAGTAGGTTGAAGGACTTTATT
TCCTAAAAATATCATATTTCCATGTGATACATGGGACAAC
TGCTTAACTAGGTACCAAACTGTAACAATTTATATATACA
ACATAACATTTCATTAAAACCAGTATTGGCCAGGTGTAGT
GGCTCATGCCTGTAATCCCAGCATTTTGGGAGGCCAAGGC
GGGAGGATCACCTGAGGTCAGGAATTCAAGACCAGCCTGG
CCAACATGGTGAAATACTATCTCTACTAAAAATACAAAAA
CTAGCTGGGTATGGTGGCGCATGCTTTATAGTCCCAGCTA
CTCAGGAGGCTGAGGCAGGGGAATTGCTTGAACCTAGGAG
GTGGAGGCTGCAGTGGGCTGAGATTGCACCACTGCACTCC
AGCCTGGGCAACTGAGCAAGATTCCATCTCAAAAAACAAC
AATGGCCGGCGCAGTGGCTCACACCTGTAGTCCCGGCACT
TTGGGAGGCTGAGGCGGATGGATCACAAGGTCAGGAGTTT
GAGACCACCCTGACCAACAAGGTGAAACCCTGTCTCTACT
AAAAATACAAAAATTAGCTGGGCATGGTGGTGCACGCCTG
TAATCCCAGCTACTCAGGAGACTGAGGCAAGAGAATCGCT
TGGACCCGGGAGGCAGAGGTTGCAGTGAGCCAAGATCATG
CCACTGCACTCCAGCCTGGGCGACAGAGCCAGACTCCGTC
TCAAAAAACAACAACAACAACAACGATAAAAATGTCTTTC
TGTCTTGAGCACAAAACAAGCAATTCTTCATTATTCAATG
CAAAAAAGTACTATCTTTGCAGATATAAGAAATCTCTGTG
AAGTCATATTTAGAAGCTTCCTATGGGAGACACTTGCCAG
CACAGCAGCCACTCCTCCTTTTGTTAACAGAATCCCAGTG
TTTTTCAGGGCAACAATATACTCTGCCTGTGACAATAAAT
CACGACTAATCTAATAAGCCCATCACAGCAGTTCATTCCC
TTTTACCCGACTTAAGCTCTCCAGGCTCACTTATAGCAAG
GGTAGCATGTGACTAAATTCTGATTAACAAAATATTAGCA
GATGTCTGTTTCATGACTCCAGGGGAAGACGTTCCTCTCC
AACAAAAGGAGAGCCCTAGTCCTCCCAACCTTTCCGCTCT
TGCCGGGAAGGCTGATGTATTATGGGATGCTTGGAGCTGC
AGCATTCATCCTGCAACCATGAGGACAGGCTAAGAGACTC
TGAGGTACCATCCAGAATCCTGACTTTGGTGAGCTGCTGA
CAGAAAGGCACTTGCACGCATATTTCCTTGATTCTAAAAC
AAACTTTTCCCCCACCAATATTTTAATCTCTCAGAAACTT
GGATCTTTCTTAAAATCAATGGCATTTTAACAATTATAAT
GGGCAGTGTTTCCTCTTTCTTATGACAGCACATTTTTAAA
AGGTGCACCTTACAATCAATAGTTTTTGATTCAATAAAAA
AATGGTTAAGTACCAGGCACTAGGGACACAGAGAATAACC
CACAGTCTTCACCTTTGTGATGAAACCAGCGACTATAGTG
CAGTGTGATAGTTTCAAAGAAGTGAATGAAACAAGGCAAT
GAAAACACAAGATGAGGCAGCTAGATCCTACTGAGTAGGC
AGACTTTCACAAAAGATTTTTAGACCTTTTATTTGATTTT
TGAAGAATTGATGTTCCTTGTTTAGGAATATTTTTTAGCA
AGAATGTATAAAAGGAAAAATATGTTTGAATATATTGGTA
TCAACTGAAGGAAATATTTCCCAAACTGGGAAATGGCAGT
GTTCTACTAAGCAAGATAATTTGGCAACCACCTTACCTGT
TTTCTGGTAATTCAACTGGTTTAATCTGAAAGTCTCCATT
TACTACAATTTCATGGGCTAGAGCCATGTTGGTGACACCT
CTCGCTGTCTCTAGAAGTTCTTCTACTGTCACAAAGCGAG
GAGGACTAGCTGTAACAGAAACTCACTGTAAGAGATTTGC
TTCTCTGGATTCAAATTTCTATTAAAATAAGAAGACAGTG
GTTCTGGTACCAGACAATAATTTCAGTTATTGCCTCTATT
AAAATGTTCTGGCATTTTCAAACAGCAACAGAATGTTACT
TCATATTCATTTTTTACCCTTGAATCCTAAAAGCAGAGAT
CATTTATTAATACTCAAAACATCTGGTGTTTACTAAGACT
GGTCAAAGGAAAATAATTACAGTAAATTGAAACTTAGGAA
AACTTAAGTTACAGATGATCATCTGTCCCATAAGCTGAGG
GTTTATTTTCTAACCTTTCTGCCTCCTGTCTACCCTAAAA
GAAAAAAAAAAAAAAAGACACCAGATTTAAGATCTTCTCT
TTTGCTCCCATTAGCAGTTTGCTTTTGCACTACCACTAAC
ACTGCCACAAATGAATCTCCCCAAATTAAAATAGCATCAA
GGCTATGCACAGTGGTTCACACCTGTAATGCTAGCACTTT
AGGAGGGCGAGGCAAGAGGATCATTTGAGGCCAGGAGTTG
CAGACCAGCCTGGGCACCATAGTGAGACCTTGTCTCTACA
AAAAAATGTAAAAACTAACTGGGCATGGTGGTACATGCTG
GTAGTCCCAGCTACTCAGGAGATTGAGGCTGGAGGATCGC
TTGAACCTGCAGTGAGCTATGATCATGTCACTGCACTCAA
GCCTGGGTAACAGAGCAAGACTCTGTCTCAAAAAAATAAA
AATAAAAAGTTGTAAAAAATTACAATAGCATCAAGTCCTT
TAGGGTGCCGATGGTGCTGTTTAAACAATGCTAAAACCAC
TATCTTGTACAGGATACTGTGACAGAATATGATAGCTCTA
CAGTGGTCAATGGATGTGTGACACAAGAATTTTCTAGAAT
GCTGATCCAGTGAATCAAAAACTTTGAAAAAGAGTCATCT
CTGATTTCTCTTTCCCCTGCTCTGTTATCCAAGTCCTGTA
GATTTTACTTCTGTATCAACTGCTGCAACAGCCTCAAAAT
TTGTGTCCATACTTCTCTTTTGATAAAGCTTGAGACTGAT
CGTTCGGAAAGAAGGTTCTAAACCAAGGAACAAAGGGGAA
TTCTTACTCTTAAAATCCTATGATAAGGCCAGGCTCACAC
TTGTAATCCCAGCACTTTGGGAGATCGAGGCAGGTGGACC
ACTTGAGGTCAGGAGTTCAAGACCCACCTGGCCAACATGG
TGAAACCTCGTCTCTACTAAAAATACAAAAATTAGCAGGG
CATGGTGGTGAATGCCTGTAATCCCAGCTCCTTGGGAGGC
TGAGGAGAAAGGATTGCTTGAACCTGGGAGGTGGAGGTTG
CAGTGAGCGGAGATCACACCATTGCACTCCAGCCTGGGCG
ACAGAGCAAGATTCTGTCTCAAAAAAAAAAAAAAGTCTCT
GATAGCAATTCTCAAACTTTAGCCTATAATGGAGTCAGAC
GGAGGACTTGTGAAAACAGATTGCTGGGCCCACCTCTCAG
GGTTTCTGATTTAGCAGGTCTGGACCAGGGCCAAAGAATC
TGCATTTTTTATTTTTCCATTTTCTTTTTTTTTTGAGATA
GGGTCTTACTCTGTCACCAACAGGAGTACAGTTGCACAAT
CATGGCTCACCCCAGCCTCAACCTCTCAGGCTCAAGTCAT
CTTCCCACTTTAGCCTCCCAAGTAGCCGGGACTACAGGCA
CATGCCACCACGTCTGGTTATTTTTTCTATATTTTTAAAG
ACAAGTTACGCCATGTTGCCCAGGCTGGTCTCGAACTCCT
GAACTTAAGTTAAGTGATCCGCCTGCCTCGGCCTCCCAAA
GTGCTGGGATTACAGGCGTAAGCCACAGCAGCCGGCCCAG
AATCTGTATTTCTAACAAGTCTCCAGTTGATGCTGATGGC
TCCAAACACCACAGTTTGAGAAGTACTGGCCTAGAAGATG
AATATATTAATTTTGTGTGATAGTGATAAGATCTGGCCTT
AAAATTAGATAAGTAATGTCACTGGTTTGCCCAGGTTTAA
AAGATCTTCTTACATTGGTGAAAAGTTATTTTCCTTCTTT
TTTCTTTTGCTCACCAAAAAAAAGAAAAAAAAAAAAAAGG
AACCAAATCGAAGAGCTGGTCATATCCTGTCTGGTAAAAA
TCTTTATTTGGTCACAAGGGGAAGTTGGGAAAACTCAAAA
TTCTTCCTCACGACATTCTCAGCATTTCCAAAGAATATGA
ATAAGAATACAGAATAAGTAAATCTGGCTTTGTGGATATT
GCTAAAATATAATAAACATCCAAAATCAAAGCCCAATATA
TCTTTTCAATTAAAAAAATTTTTTTTAACTTTTAAGTTCA
GGCGTACATGTGCAGGTTTGTTATACAGGTAATCTCGTGT
CACGGGCGCTTGTTGTAGAGATTATTTTGTCGCCCACTTA
TTAAGTCTAGTACTCATTATTTTTCTTGATCCTCCCCCTC
CTCCCACTCTCCAGTAGACCCCAGTGTCTCTTGTTCCCCT
CTATGGGAATATCATTAAGATGTCAGTTTTCCCCAAATCA
AACTATTGGTTAAATGCAATCCCAATCAGAAGAATTTTTG
TTGAAACTGACAAACTAATTCTAAAATTTATATGGAAACA
CAAAAGACCTCGAAAAGCCAAAACTATTTTGAAAAGGAAA
AATAAAGTTAGAGGACTGACACTGATTTCAAGACTTATTA
TAAAACTACAACAAGACAGTGTATTTTTAGCATAAGGATA
TACAGAAATTCAGGGCAGAAAATCCAGAAATAGACTGATA
TACACACACATATGTATATATGTGGTCAACAGACAAGGAT
AGGCCGGGCATGGTGGCTCATGCACTTTGGGAGGCTGAAG
CAGGTGGATTGCTTGAGGCCAGGAGTTCAAGACCGGCCTG
GACAACACGGCGAAACCCTGTCTCTACTAAAAATCATTTA
AGCCCAGGAGACAGAGGTTGCAGTGAGCTGAGATTGTGCC
ACTGCCCTCCAGTCGGGGCGACAGAGCAATACTCTGTCTC
AAAAAACAAAAAAAAGCAAGGATAGTTTTTTTGTTTTTTT
TTAATCAAATGGTGCTACAACAGTTAAGTATCTATATGTA
AAAGAATTACTCTATCATGCCTGAAATCCCAGCACTTTGG
GAGGCCGAGGTGGGCGGATCACAAGGTCAGGAGATCAAGA
CCATCCTGGCTAACACGGTGAAACCCCATCTCTACTAAAA
ATACAAAAAATTAGCCGGACATGGTGGCAGGCGCCTGTAG
TCCCAGCTACTTGGGAGGCTGAGGCAGGAGAATGGCATGA
ACCTGGGAGGCCAAGCTTGCAGAGAGCTGAGATTGCACCA
CTGCACTCCAGCCTGGGCAACAGAGTGAGACTTCGTCTCA
AAAAAAAAAAAAAAAAAATATTCATTACTCTAGATCCTTC
TCTCACATGATAAACAAAAATGAACTAAAAATGGATTGCA
GAGCCGGACATGGTGGCTCATGCCTGTAATCCCAGCCCTT
TGGGAGGCCAAGGCGCAAAAATTGCTTGAGGCCAGGAGTT
TTGAGAACAGCCTGGGCAACATGGCAAAACCCCATCTCTA
CAAAAAATACAATTAGCCAGGTGTGGTGGCATGTGCCTGT
AGTCTCAGCTACTCAGGAGGCTGAGGCGAGAAGATGGCTT
AAGCCCAGGAGGCAGAAGTTGCAGTGAGCCATGATCCCGC
CACAGCACTCCAGCATAGGTGAGAAAAAAAAAGAATCACA
GATACAAATCTTTGTGATCTTGGATTAGGCAGAGATTTCT
TAGATAGGATACAAAAAGCTCGAACTATAAAATAAAAAAT
GGATAATTTGGATTTTATCAAAATTTAAAATGTACACTCC
ATGAAAGACTCTATTAGGAAAATAAAAAGTTTTTTTGTTA
TTTGTTTTTTGAAACAGGGTCTTATTCTGTTGCCCAAACT
GGAGAGTGGTGATCACAGCTCATTGTGGCTTCAACCTCCA
AGTAGCCAGGACTATAGGTGCACGCCCAGCTCAGTAGGGA
TTTGCTGTATATATACATATGTATAAATATATGCTTATTT
TAAAATTATTTATGTTACCAGTTATCAGAAAATGAAACTT
CCACTGTGGGCACATCAATATCAAGTATCAGGTGTTACTA
TCAAGCATCAGGTGTTATTAAACTCCACCAAGTTCCCTTA
AGGAGAAACTCCTTAAAACTCCAAGTTTCCTTAAGGAGAA
ACTCAGAGATTATTAGGGCTCCCAAGTTTTTTAACCTTGC
TTTTGCAAAAAATTGTGGGGAAAAGAAAGAGAGATCAGAC
TGTTACTGTGTCTATGTAAAAAGAAGTAGACATAAGAGAC
TCCATTTTGTTTTGTACTGAGAAAAATTCTTCTGTCTTGA
GATGCTGTTAATCTGTAACCCTTGTCCCAACTCTGTGCTC
GCAGCAGAAACATGTGCTGTTGACTCAAGGTTTAATGGAT
TTAGGGCTATGCAGGATGTGCTTGGTTAAGAAAGTGCTTG
AAGGCAGTACGCGTGTTAAAAGTCATCATCATTCTCTAAT
CTCAAGTACCCAGGGACACAATACACTGCGGAAGGCCCTC
CCACAGGGGCCTCTGCCTAGGAAAGCCAGGTATTGTCCAA
GGTTTCTCCCATGTGATAGCCTGAGATATGGCCTCGTGGG
AAGGGAAAGACCTGACCGTCCCCCAGCCGGACACCCGTAA
AGGGTCTGTGATGAGGAGGATTAGTAAAAGAGGAAGGCCT
CTTTGAAGTTGAGCTAAGAGGAAGGCATCTGTCTCCTGCT
CATCCCTGGACCGCAGAATGTCTCCCTGTAAAACCCGATT
GTATGTCCTATTTACTGAGATAGGAGAAAACTGCCTTAGG
GCTGGAGGTGAGAGGTGCTGGAGGCAATACTGCTCTTTAA
TGCACCGAGATGTTTGTATACCTGCACATCAAGGCACAGT
ACCTTTCCTTGAACTTATTTATGACACAGAGACCTTTGTT
CACATGTTTCCTGCTGACCCTCTCCCCACTATTACCCTAT
TGTCCTGCCACATCCCCCTCCCGGAGATGGTAGAGATAAT
GATCAATAAATACTGAGGGAACTCATAGTTTGTCTCTGTG
TCTTATTTCTTTTCTCAGTCTCTCATACCACATGACGAGA
AACACCCATAGGTTGTGGAGGGGCAGGCCACCCCTTCAAA
AGTAATCAATGTCTTATCATCTGAAATTTATGAAAATAAC
AGAAACACATCACATCAAGTCCTCTCGGTGAATTTTTTTT
TTTTTTTTTTTTTTTTTTTTTTTGAGACGGAGTCTTGCTC
TGTCACCAGGCTGGAGTGCAGTGGTGCGATCTCGGCTCAC
TGCAACCTCCGCCTTCCGGGTTCAAGTGATTCTTCTGCCT
CAGCCTCCCAAGTAGCTGGGACTACAGGCGCGTGCCACCA
CACCTAGCTAATTTTTGTATTTTTAGTAGAGACAGGGTTT
CACCATTTTGGCCAGGCTGGTCTTGAATTCCTGACTTCAG
GTGATCCACCTGCCTTGGCCTCCCAAAGTGCTGGGATTAC
AGGCATGAGCCACCGCGCCTGGCCGGATTTGTTATTTCCC
AACAATTTTAGTCATCTGGCTAATAATAGGCACAGTTACT
ATGCTGCCTAGTCATGAAACACAGTGGCTGCAGCAAATCA
GGAAGAAATTTCACTTCCTCTGGACTCTGTTGAGTATGAC
CTTGAACAAGTCACTTAAATCTTGCAGGGTCAGTGTTTCT
CCATATGCAAAAAGAAGAGACTTCAGGGTGTGCTATGAAA
TATAAGAATCCTCCAAATTTTAAACAAGCACATTCTCAGT
GTTTTGGGCATACTTGGAACAAAACAGCTTGCACCAAGTA
CTAAGAACCTCACCATCAGGAAGAAGAAAATTTTCAGGAA
CTGTCCAAGTTAGAGACTACTTAAAATCAAAATTATCAAT
GACAGGTATCTGATCATGAAAGATAAAATCTACAGTTCTA
AGATATGATCAGGACATGTTACCGATGTACATATAGAGGA
ATTATTCATTGCATACAAATTATAGGGTTGTGGGGATTTT
GTTTTGTAAGAGTTCTCAAATTTACCAATTTCATAAATGA
AAACTTGGTAAGGATTGCATAAAATTGCATAAAGATGCAA
TTTGGTGGACAACACATCTTCACCTCAATTTGTGAAGAGA
AACTGAGTTGTAATAAGAGCCATGAAAAATGGTAAGGTCA
ACTCAGACATGGTGGTGCACACTTGTAGTCTCAGCTACTA
GGGAGGCTGAGGTGGGTGAATCACTTGAGCCCAGGAGTTC
AAGGCCAGCCTGGGCAACATAGAGCAATCCGGTCTAAAAA
AAAAAAAAAAAGTAAAGATAATGTAACTTACCCTGGAGTT
TATCTTATGTGATACAAAGCTAAAGTTGTTGCTAAATTTT
GTTATTTTGTTACAGCATTTGCACACTGATGCCTTGTTAG
AGAAACTGAAAACCATATTAGGTTAAACATGACTTTTGAG
AGGCTGGCAGACAGACTCCAAAATAAAATTAAGTTCTAAT
TTAGAATGGTTGTACTCTCTTTCTTTACTAAGGTGTCCTG
AGATGTCTACACGCTCTGAAAAGATGCTGGTAGTCACAGA
AGTGGACGAACATTTATGGAGGGCAAGACTGCAACTGTCA
CCCAAACAGCTACTATAGAATGAGTACAGTAAAGCCAGGG
TAAAGGTTACCCATAGTACTTACTATGTTGATGGAAACTA
CTTGTTAATTTGTCTTCCTAGTCTCTAGCCTACAAGCTCC
ATGAGGACAGACAATACGTGTCTGATTCACTGCTGGATCC
CTGACATACAGTATGCACTCAACAAATATTTGACTGATTG
AATACAGAGACACCATAATTCAAAGTCTAGTCATGAGCTT
TAGAAATATAAGTTCTCGTGTCCTCTATTCATCTAAAGAT
GACTGGGATCTACTAATTAAATTCACATGGACCTGATCCA
GTAAATGAAGGTCCTAAGTGGGAGATATTAATTAACTGGA
ATAACAACTGATGTTTGTCATCTGAATATAGCATCTTTTA
CTGGTCAACTAGGTGATTAAACGTTAGAACAGAGGGTATT
TTGTGAGAAGAGCATTAAAGTATAAGTAGTAGAAAATTTT
AGAGAAACATTGTTAAGTTACAGTTGACTGATCCTTACTC
TGTTTAAAGGATCTCTGTTTAAAGAACAGATAATCTTTTA
CAATCAAATTACCACCTCAAATCAGTAACCAATCAATTTT
TTACAAGCCAGCTATTTTTCCTTTTTCAATATTCTGCATC
AGTTACATCAGAATTCCACTTTTTTTTTTTTTCTTGAGAT
GAAGTTTCGCTCTTGTCACCCAGGCTGGAGTGCAATGGTA
CAATCTCGGTTCACTGCAACCTCCGCTTCCCAGGTTCAAG
TGAATCTCCTGCCTCAGCCTCCCAAGTAGCTGGGATTACA
GGCACACACCACCACCCCTGGCTAATTTTTGTATTTTTAG
TAGAAACAGGGTTTTGCCACGTTGGCCAGGCTGGTCTCGA
ACTCCTGACCTCAGGTGATTCACCCGCCTCAGCCTCCCAA
AGTGCTTACAGGCGTGAGTCAATGCACCTGGTCTAGCAAC
TCCACTCTTAAAGTATTACTCTGTGTTATAATTTAAAACA
ATAAATGTTCTCTTTCTCCTACTTACGTTTTAATTTGTAG
AATTCCAAATGTGATTTTAGAGTTACTTTAAACTCAGTAG
CTACAAATTTATAGAGTTTGGGGAAAACGTCTGTAAACTG
TTCACTCCATATTTTGTAAATCCTTATTTACGCTCTATGT
GTTCAATAATGCTTCTTTACCTGATCCCCAAATAATGGGG
TCTTAGCTTTATCTTTTGGGTTTATAGCCCTGTACCTACC
TAGTACTACAGGAGAAACAGGAAGGCAGCCAAAAGGAATA
TCTTAGGGCATTGATTTTAAACCTTATTTTGGTACAGACC
ACTAAGAGAACTTAATGAAAGCTTCCATGACCTTATTCCT
AAAAACATGCATATACAAACAAATGTTGATGTACTTTTTT
GGTTATTACTAGATCCCCTAAATCTTGATCATAGGTCCCA
GGATAAGTATTCTTGCCTTAAGGGCATAACTACACACAAT
TTCAGATAATGTAGCTTAGTACTGGTTTGACATTAATTTG
GAATCATGCCATCAGACTGACATGATGCCAAAGGTGAAGC
CATCAACCAAAGAATGGCTGAACCTATAAAAGTTAAAATT
GTCTAAAAAAAGTAACACCAATCAACCAACTGTTGGGAGA
AGCTGAAGCAGGGCTTGCGTGTCTGATATAATGTAAAAGA
GTCTTGGAACATGTCCGGGGTCCAGGGTCTAAAACCCCTC
ATGGCCTTGGGAACACCAAGCTCTGTGCTAAAGGGTGGAA
GGCTGCCCTGCCGCACCATAATCTAAGCCCAGGGCATAAA
ACCCCTTGTGGCTTGAATGGAATCCAGGGCTCAGAGCATG
GCCTCTGGAATGTGTCTAGACTTGCTGGCTTCTTGCTTCT
AGCACTCCTAGGCTCATAGATCTATTGTATCTTAAACTAG
AAGAACATGTCTCCCATTATCTCAAGTAGCAGAACATGTT
CCATATGCTTCAAAGAAAATGTGAAACTGTCACAGCTGTA
GATCATGCGCTTGATACACTGCTTTCTTTCAACCCCCACA
TCCTTACCACCTGCTTCTTTGTTTGATCACCAATAAACAG
TGCGGACTTCCAGAGCTCGGGTCCTTTGCAGCCTCCATAC
TAGCGTTGGCCCCCTGGACCCACTTTATGCACTCTTAAAC
TTGTCTTTTCTCATTCTTTTGATTCCACCGGACTTCGTCA
CCTCCACACTGGGTCTGGCCATCCCAACAACCAACCAACC
AATAAAGAGTGACTGCTAAAGAAGACCTAAACCAAAAGTT
CTTCTTTAGCAGAAACTATAGGTTGTAAAGCTATCATGTT
AGCCACATACATCTACATTACAGCAATCAATCCTGGCCTC
TTTATTTTTTTATTTTTATTTTTTTGAGAGGCTTGTCTTA
CTCTGTCATCCAGGTTGGAGTGCGGTGACATGATCACAAC
TCACTGCAGCCTTGGCTTCCCCAGCTCAAGTGATCCTCCT
GTCCCCACCTCCCAAGTAGCTGGGACTACAACCATGTGCC
AGCATGCTCAGCTAATTTTTTTTTTTTTTTTTTTTTGAGA
CAGGGTCTCACTTTGTCACCCAGACGGGAGTGCAGTGGCG
CGATCTTGGCTCACTGCAGCCTCCACCTCCCAGGCTCAAG
TCATCCTCCTGCCTCAGCCCCACAAGTAGCTGGGACTATA
GGCATGCGCCACCATGCATGGCTAATTTTTATTTTTTGTA
GAGATGGGGTCTCATTATGTTGCCCAGGCTGGTCTTGAAC
TCCTGGACCCAAGTGATCTTCCTGCCTCAGCCTCCCAAAG
TGCTGGTATTACAGTATGAGCCACCATGCCTGGCCAATCC
TGGCATCTTTAAATGCAATAGATGACATAATATTAGTAGC
AAGAGCAGTAACAACAACTAATGTTTATTAAGCATTTATT
ACCTGTGAAGCACTGTTCTAAGTGCCTTATAGGAATTCAT
TTAATCTTTACTGCTACCCTAAGAAATATTGTATTTTCCT
CATTTTAAAGACAAGAAAACAGACGCTTTCTAACTACACA
TATTGGAGACAGGCCTAACAAATGCACGATAGACTGTGCT
AGTAACAACATGTTTCCTTGGACACAATTTGACCTAATAG
TTGATTTATTAAAATCTATGTGATAATAAATCAGAATAAA
ATAGGGTCCATTAATGTTTGCTAGAAGAATAGTATGTTGA
CTAATAAATTGCCTGGGAAGGCCTTTGATCATTTTAGAAC
AAACACACCCCAAAACCCAAAAATGTCTGTACTTTTTCCA
AATATGTACAACTACTGATCATCTACAATTTAAAGGGATA
ACATCAATACCGACATTCTTAGACTATGACATTCCCTCTT
AAAAACTTGCATTTTTGGACTCACTTCAAAATGCTTAAGG
TACTCTTCATAAAAGACGTGAGTTGAGGCAACCGCTGGGA
ATGCCTGAAGATATTGCCACCCTTTCATTTAAGAGGCTTG
CTCCTTGCCAGGGATCTAAAATGACTTCACCACACACATT
TAGCAAACTGAATCCCCTCAAGCTTGTGGGAACTAAGCCC
CCAGGCAGAGAATTAGGGTGTGGTGAACTTACTCACATTT
TTTTTTAACCTGTACGAGCACAGTCCTGGCTAGAATTAGC
TTCAGACTTTTCAAACACTCTTTCAATAAAAGCTGCAATT
TGTACTCCACCCTCCTATTTCTCAGAGCACTTCAGAGACT
GGAGTGTCACTAAGGCTGGAGAAAGACAGGAACATTCTGG
ACATTATTCTAAAATGTTAATTTCCCATGCAATTGAAAAT
CCACAAGTAGCTAGGCTGCCAGCTGAGGAACTGCTATTAT
TCCTAAATGCTACATTGGCAATGTTATAGTATTAGAACCT
AGCTCACGGCCACATGCACAAGGAGGCCTCATAAAACTGT
CACCTGAAAACAATGACAATATCGCATCTAACCAAAGTCA
AATTTGCTTACAGTGAGGTCTCTGCACTCTTTGCGGGCTG
GAGGAGTCTGACTTTATTGCTTTCTGTAAGGCTTCATCGG
CACCTTTCACAGCATCTTCGAGGCCTTGCTCAGAATCACT
GGATTTTGATTTTCCTGCTTCATTTACATTGGACTTGTCA
AGGTTTTCAGACATTCTCAATTAAGTTTATTCACTTTCCT
AGGAAAGAAAAAAACAAAAAAATAACTAAAAGTATTCTAG
CTCTGTCACCAACTAGCAATGTGACTCAGGGCAAATCATT
TAATCTCTTTGGGTTTCAGTTTTCTCATTTGTAGAATAAA
TGAGCTTGCTAAGATCTTATCCAGCTATAATACTCTACTT
CAATGACTACACAGATACTTGTAAAATGTCATTTGTAATT
TATCAGATTTCTGGATCTCAAGTAGTAGTTAGTTGAAATA
TTTTTGTCCTACTCCTGAGTAGCACGTTTCAAGAATACAG
GGCCTTAAACTATTAGAAGACACACTCTAAACTGCCTGCT
GCTACTATTTATTTCAGTAATTCAATCTTAAATTCTTTAC
TTTCATTCCTAAGAACAGATAGGTAAACTCCTTGGAAATA
ATGCTTTTAATTGGGCTTACAAGTGAATACACTGGGCTAA
AGGGTTGATTCCTTGATATTATCATGTGAATAAGATACCC
AGAGATGATAGAAACTAGAATTTTTTTTTTTCAGACGGAG
TTTTGCTCTTGTTGCCCAGGCTGGAGTGCAATGGGGCAAT
CTCAGCTAACTGCAGCCTCCGCCTGCTAGGTTTAAGCAAT
TCTCCTGCCTCAGCCTCCCAAGTAGCTGAAATTACAGGTG
GGTGCCACCACGCCCAGCTAATTTTTGTTTTGTTTTGTTT
TTTTGAGAGAGTTTCGCTCTTTCGTCCAGGCTGGAATGCA
GTGGCGCGATCTCAGTTTACTGCAACTTCTGCCTTCCGGT
TTCAAGTGATTGTCCTGCCTCAGCCTTCTGAGTAGCTGGG
ATTATAGTCGCCCACCACCATGCCTGGCTGATTTTTGTAT
TTTTAGGAGAGATGGGGGTTTCGAACTCCTGACCTCGTGA
TCCGCCTGCCTTGGCCTCCCAAAGTGCTGGGATTACAGGC
GTGAGCCACCGCACCCAGCCTAATTTTGTATTTTTAGTAG
AGACGGGGTTTCACCATGTTGGTCAGGCTGCTTTTGAACT
CCTGACCTCAGGTGATCCACCTGCCTCGGTCTCCCAAAGT
GCTGGGATTACAGCCATGAGCCACTGTGCCCTACAGAAAA
CAGAATCTTACGAAGTGTTAACGAGGAATGTGTGGGGCAA
ATATTTTTATTACCCTCTTGCCAGTAATTAGGAAAAAGAT
CGTGAGTAAGAAGCTGAAAACAACCATAATGTATGCAGTT
GGGTGGGCTTTTTATTAGTTGCTGATCAGAATAGCAATAA
CACTTGACACTGTGCTTTGGGCCAGTGAATAAAAGGTCTG
CCTCAGCCTCCCAAAGTGCTGGGATTACGGCATGAGCCAC
CATGCCCAGCCTAAAACAGGCCTAAAACAAGCAGATCACG
AGGTCAAGAGATCGAGACCATCCTGGCTAACACGCTCAAA
CCCCGTCTCCAATAAAAATAGTAAAAAATTAGCCGGGCGT
GGTGGCGGCGCTTGTAGTCCCAGATACTCAGGAGGCTGAA
GCAGGAGAATGGCGTGAACCCAGGAGGTGGAGCTTGCAGT
GAGCCAAGATCGCACCACTGCACTCCAGCCTGGGCGACAG
ACGGAGACGCTGTCAAAAAAAAAAAAAAAAAAAAGGCCTG
TTTTAATTACAGTAAAAGTTTTAGTCAATTCCTCCACTCT
CCCTTTTCCTAGGTGTTTCTGGGAGAGAAGCCGCAATGTT
TCTGCATTTGCTGAAAATAATTAACATTTGTAACATCAGC
ACTTGAAGATCACAAAACATTTTCATAAACACTAATTAGA
CTTTCTTACACACATGGAAGGTAATCAAGTGATCAAAAGA
AATGTCAACTGATTTAGGGTGTTTGGCAGACTGTGTTCTG
CATCTTAGAGAGAGGTGAAGAATCACCTGATAGAATTATG
TGAAATTTCAGAGAACTCCATTAAATAGAATGAAGTTACT
GGAATTGAAATATTCAGGCCTGTTTTTTTTTTTTTTTGAG
ACAGACTCTTGCACTGTTGCCCAGATTGAAGTGCAGTGGC
ACCATCTCGGCTCAGCTCACTGCAACCTCTGCCTCCCAGG
TTCAAGGGATTCTTCTGCCTCAGCCTCCCCAGTAGCTGGG
ATTACAGGCGCCCGCCACCATGCCTCGCTAATTTTTGTAT
TTTTAGTAGAGACGGGGTTTCACTATGTTGGCCAGGCTCG
TCTCGAACTCCTGACCTCTAGTGATCCACCCGCCTCAGCC
TCCCAAAGTGCTGGGATTACAGGCGTGAGCCACTGCGCCT
GGCCCAGGCCTGTATTAATATGAAAGTTGTTTTCATGTAT
TTCCCCATTCTAGACCCATCTTAGCTTCCAACACCCCACT
GGAGACACCCATCTCCTCTGTATCCTAAATCCTATTAGGG
TCAGGAAATGCTCCAAGATCCAAAGGATAACATTACCAGC
ATATTCTATGAGAAAGGACAAACAAAACGCTTCTAATTTT
ATCCTCTTCACATGCTGAGAAGGAGCCCAGGAGGGATGAA
GTAATTCATTCTGTGCAGTAAGGAGGAAAGGCAGGATTTC
TAGGTCTCTAATGCTCAGCTTAGTAAACTAACCCCATCCT
TTTGAGTTCAAGTCCTGTCTCTTCCCAGGACACTTCCCGG
ACCTCACCAGTGATTGCACCTTTCTCAACTCCTGCAGGGC
TGGCTAGTCGACATTTGGCATTTGTCACTGCCTTAAATTC
AATTCAAAGTGTGCTGATTTAAATAGAAAGATGCAAATAC
ATAGTCTAGAGGGGGAGGCAGACAGGCTAACAAGGAGCCA
TAATGAAACTTAAGCCTTAGTGGCATTATGAAATTACCCA
GGGAATACAGCAGAGGAAGAAACTAACTCTGCCTGGGAGG
AGATTGAGAAAACCTTCCCAGAAAAGATGACATCTGAACT
GATCTTTAAAAGGAGTAGGATTTCACCTAGTTAAAACACG
TCTGGAGGGGGAGAGGAGGTGAAAAGGAGGGCATTTCACT
CAGAAGGCAGAAGCCAAGGCACAAGAAAGTGAGAAAAGGA
AGTGGCTAGTGACGATGGAAGATGCGTTGGGGCCAGATGG
TAAAAGTGCTAGTTTTTATTTTAAAATTCTCCACCTAGAT
TTCGAACTTCTTAAGAGCCAGGACCAGTTATATTCCCCAC
TTATGCTCCATCCGTATATCCCCCAGATAGACACCCACAA
GTATCTGTTGATAGAGATGAATCCCTACGTCATCTCTGTG
ATGTCACTGTATGTGGGAGGGCTGGGCGTTGGTTTCAGAC
ATACCTGGGCCCCAATTCTGGCTTTTTACTAGCTGTGTAA
CTTCAGTTTCCTCCTCTGTAAAATACAGCTACCTACCTGC
TCGGTTTGGGGGGAGATGAAACGAGGGATTGTGCACGGCA
GGCCTTCTACAAATGGTAACTCTTATTAAAGGGCTCTAGG
ATGCGGCCAGGAACCATTTAATTTGCTTATATCGCGCGCA
TCCATTCAACCCCCACTGTGTCTAAAAAGAGAGCCGAGGG
GAGGAGGATCCTCGCACTTGCCAAGAAGACGGTCATCCGT
CGGGGCTGCACGCGGGCCTAGGCTCGACACAAGAGGCTCC
CCAGCAGAAAGGGTCTTTCGGCAAAGAAAAAAAAAGGGGG
GCTCTGTCCCCCGGCGCCGGGAATCCCCTCCTCTGGCACT
GAGCTCCACTCGCGCCCGGCGTCCGGATTCCGTTGTAAAC
AGCTGTTCAGGCCAGCGAGGGAGTGGCAGGGCCGGGAGTA
GGGGAGGACGCGGGCGCGCCGAGAGGGCAGCCTCGAGGGG
TGAGCTCCACCCGCCCGCGGACCCCGCCTCTTCCTCGCCG
GCCCCCGACATCCCGGGATGGGATCCGACGGGAAGAGGCG
AAGAGATGCCTGCGACTTGGACCGCGCGCCTCCCGGGCGG
GCCCCGCCAGCCTCCGCCCCAGCTCCCGCACTCACCTGCC
ACGGAGTCGGCGTTCTCCCTCCTGCCGCTCCCGCCGCGAA
TCAGGCGCGGGCTGGCGCCGCGGCGGAAGCCGCAGGGATG
TGCGGCAGGCTGGGGCGGTTCAGCCTCTGCCCCTCCGAGG
CCGCATCCCTCGCCACGCGGCGGGCGGTCCTCCCAGCCCG
ACTCGGGTGGGCAGCGGTCAGAGCGGCCGCTTCTCAGCAT
CAGGAAGGAGGAGACTGCTCTTGGCCGGGAGGCGCCAGCC
CAATGTAGGGCAGCGCCATGTCTTCGTACGGAAAGGCGGG
CGGGTCTTTCCCTGCTTGCCGAAGGGGTTCGGTAAGCGGT
GGCTCGCAGCTGGGCGGCGCCGTGTTTCCTCAGGGAGAGG
TGGAAAGCGTGGCCGATGACCGTTCAGGGGGCTCCGTGGG
CAGTGGCTCCCAGCCAAGAGTCGCCCGCCTCACGCAGTGA
GGCGCCATGTTTCCGTACGGAAACGCAAGAGGCGCGGCCG
AGTCCCCGCCGAAGAGTCTCAGCTGGCGGTGGCTCGAAGC
TGGGGATGGCCCGCCCCTAAGGCGCCATGTTTCCATACGG
AAAGGCGGATGGCGCCGCCACATCCCAGCCGCTGTGGGGG
TTGACGCGAGGAGAAAGGGAGGAGGAGAAGGCGCGGGTTC
AGTCAAAAGAAGGAGTAAGAAGCAACCACATCGGAAACCC
TCCCCGCCCGTTCTTTGAAATTTAATTTTGCCATCCTCTT
TGTAGCTACACAAAATTTATTCCCCTTCTCTCATTTTCTC
AGCTTTAAAAAAAGTCCGGGCGCAGCGGCTCACGCCTGTG
ATCCCAGCACTTTGAGAGGCCGAGGCGGGCGGATCACGAG
GTCAAGAGATCGAGACCATCCTGGCCAACATGGTGAAACC
CCCTCTTTACTAAAAATACGAAAATTAGCTGGGCGTGGTG
GTGCGCGCCTGTAGTCCCAGCTACTCGGGAGGCTGAGGCA
GGAGAATCGCTGGAATCTGAGAGGCGGAGGTTGCAGTGAG
CCGAGATCACACCACTGCACTCTGGCCTGGAGACAGACCG
AGACTCCGTCTCAAAAAAAAAAAAAAAAACAACTACAACA
AAGCAGATGGGGGTGACATTGGTGCTTTCAAACACTGCTT
CTAAATAGATCACATGTGGGTAGTTATTGCTAACATATTG
AAGGACGAGTGCAATACCAGACCCTCAAACCATTTACTAA
CTTGCACATTAAAGTCTTTGCTTTAAAAAAGAAAAAGACA
AAAACAGAAGTTCTCTGGTGAAGATTCACTTTTTGGAGGA
AAAAAACACCAAAAACCCTTAAGATACTCAACTAAATGGA
ACTGTTAAGATCTACAAAGAATGGCCGGGCGTGGTGGCTC
ACGCCTGTAATCTCAGCACTTTGGGAGGTCGAGGTGGGTG
GATCAGAAGGTCAGGAGTTCGAGACCAGCCTGGCCAATAT
GGTGAAACCTCGTCGCTACTAAAAATACAAAAAAATTAGT
CGGCCATGGTGGCACATGCCTGTAATCCCAGCTACTTGGC
AGGCTGAGGCAGGAGAATTGCTTGAATCTGGGAAGCAGAG
GTTGCAGTGAGCCGAGATCGCACCACTGCACTCCAGCCTG
GGTGACAGAGCGAGATTCCATCTAAAAAAAAAAAAAAGAT
CTACAAAGAAAACATGCAGTTCTTCTGAGTCTAAACTCAT
ACCAGAAAGTCTCTAGTGTTTTTCAGCCCTGATTACAACT
TGGAATCTCAGGGGCAGGGGTTGGAAAACTATTATCCAAA
ACTCTGGGGGGTGATGCCAGACAAGTTTTAAAAGCTCTCT
GGGGAAGCATGCTAGAACCACCTCCCTTACTTTCCTTAAA
AGATTAATATGGCTGGGCGCAATGGCTCACGCCTGTAATC
CTAGCACTTTGGGAGGTTGAGGAGGATGGATCACCTGAGG
TCAGGGGTTCAAGACTAGCCTGGCCAACATGGCAAAACCC
CGTCTCTACTAAAAATACAAAAATTAGCTGGGCATGGTGG
CAGGCACCTGTAATCCCAGTTACTGGAGAGGCTGAGGCAG
GAGAATCCCTTGAACCCAGGAGGCAGAGGTTGCAGTGAGC
AAAGATTGCACCCCTGCACTCCAGCCTGGGAGACAGAGCG
AGACTACATCTCAAAAAAAAAGAAAAAAAAAAAGGTTAAT
ATAACCAATTTTCACTTGGTTAGGAGCAAGTGAATGAATA
TACTCAAGTTTCACCTGGAGAGGATACTGCAACAATACCA
AAATCACTGATTCACTGATTTAATTTGGGATATTTCACTT
GTAATCTTTTAATGTTTTGTACTGTTTCAATATTCAAAAA
ATATATATAGACACATTCCATTTTGATCTTTGGCTGCAAG
GACTGGAAATTCAAATTACATTCAGGTAAAGGGAGTTCAC
TACAAGGACATAGGACTTGGAGGGAGAAAGGTGGCAGCCA
CTCTAGAGGTCGGCTACTGCTCGTGGACACACAGGATCCC
TCTTGTCACATCTCTGCTTGCTGTAGTCCATTCCACTCTT
TATGCTACAGGCTGGTTTCTGTACTTTCTTAATTGATGCT
CCTCATAATTTAAATTTACCTATATAGAATTTGATTGGCC
AAACTGATTTTTGAGCAAAGTTAGTCTCATTAGCCTCCAG
GGAAGCTGCCCTTGGGTCAGGTGCTCAACCTTGGTCTACT
CTGCTAGGATGATGGCAAGACTTACGGTCCTCTAGGCATT
AGGTGTCTATGTGGGAATGGGTCCCCGAGAAGGCATCATG
GGTGAATGAATGAGAGCACACAGCAAAAGATAATCAACAG
TTCTAGTGACTGAGGAGAGTTGCCCAAGGCTTTCAAGGTA
GCACTGGACCTGTAGTTTAAAACCTTGACAATGGTTGCAG
TAAATATGATTGATTTTTCTTTTTATTTTATCCTCCTTAT
AAGGTCTAAGGTAAATTGGTTTTACTAGTATATTTTCCCT
GAAATTATCATTCTACTAGAATGTTGCTTCTTCTAGAAGC
ATGAATGTAACTAAGCAGTTCTGCCTTCCCCTGAAGGTTA
GTTGTGGTTGTCAAATAAATATGCTATTCAATTATGTGCA
AAATAAAGGTTGCAAATCAGATAGTACACAGTTGCTCTGT
CCACCATGCCGATCTTACCACAGTTCCAGTAGCTTGTTTC
TGAAAACTTCCTCTCATACATTTAAATCATAAACTTACCT
TCTCTTTCCCCTCACTGTAAAGAGAGCTGCCTTGCCTTTT
TTTTTTTTTTTTTTTTTTTTTTTTGAGAGGGAATCTTGCT
CTGTCTCCCAGGCTGGAGTGCAATGGCACGATCTCGGCTC
ACTGCAACCTCCGCCTCCTAGGTTCAAGCGATTCTCCTGC
CTCAGCCTCCCGAGTAGCTGGGATTACAGGCACCCGCTAC
CACGCCCAGCTAATTTTTGTATTTTTGGTAGAGATGAGTT
TTCACCATGTTGGTCAGGCTGGTCTCAAACTCCTGACCTC
AGAGGATCCACCTGCCTCGGCCTCTGAAAGTGCTGGGATT
ACAGGCGTGAGCCACCACGTCCAGCCCTTCCCTTCTTACC
TATCCAAAGAAACTGAGTTATTCCCTGAGTTATTAGAACT
GGTATCATAGGTATTTTATAGATATTAGTCCTCAACCTTT
ATCCACTTAGACTAGCCACTATCAGTTATACCTAAGGAGG
GAAAAAACATTACTGACATGCTAACATATTGGTGCATCAT
TTGTTTTCCTCACGTCTCACTAAAAGTCAGTTAAAAGACA
AAATTCAGTATTTAATCTTTTGGCTTTATTATTGTAAGGA
TGAACAACTTCAAACTGTATTATATTGCTTGTCTATTTAT
CAAATACAGTTGACCCTTGAACAATGTGGGGGTTATGGGC
ATCAATCCCCCTGCACAATCAAAATTCTACGTATAAGTTT
TGACTCCTCTAAAACTTATTAGCCTACTGTGGGCCGGAAG
TCTTACCAATAACAGTCAATTAACGCACATTTCGTATGTT
ACATTTTATATATATATATATATATTTTTTTTTTTTTTTT
TTTTTGAGACAGGGTCTCGCTCTTTCACGCAGGCTGAAGT
GCATAATCATGGTTCAATGAAGTGCATAATCATGGTTCAA
TGCAGTCTCAACTTCCCAGGCTCAAATGGATCCTCCCACC
TCAACCTCCCAAGGAGCTGTACCACAGGTGCATGCTACTA
TGCCTAGCTAATTTCTTTTTTTGGGTGGGGTGTTAGAGAC
AGGGTCTCTCTACATTGCCCAGGCTGGTCTCAAGCAATCC
TCTCGGCTTCCCAAAGTACTGGGATTACTGTCATGAGCCA
CCGCGTCTGCTCTAAATACTGTAGTCCTACAGTAAAGTAA
GCTAGAGAAAAGAAAATGTTATTAAGAAAGTCACAAGGAA
GAGAATATATACTGTTCAAAGTGAAAGTGGATCATCCTAA
AGGTCTTCATCCTTGTCATCTTCACATTGAATAGGTAGAG
GAGGAGGAAGGCTGGTCTTGCTGTCTCAGGGATCACAGAG
GTGGAGGAGGTGAAAGGGGACGCAGGAGAGGCAGGTACAT
TTTATATAACTTTTGTTTTTAAAAATCCAAGTATAAGTGG
ACCTGCACAGTTCAAACTTGTGGTGTTTAAAGGTCACCTG
TGTATCTTCACAGTGCACTCATTCCAAATAATGATTAACT
TGGTTAAAAAGGTATTAAAAACTTTAGCTCTAATGCCAAA
TTTACAAGAACTATAGGATACAAAGGAACATGATAAAGGA
CAGCCCAGACTTGTCATCAGAAAAATTCAGACTGAGGAAA
ACTCAAGAACTGACCAAGTTTATTTAACAATAGAGACAGA
CACACAGACAGACAAAAAGAGAGGGGAAGGGTGGAAGGAG
AAAGGAGTACTTATAACTTATATTTTTATTTATTTTTTAT
TTTTGAGACAGAGTCTTGCTCTGTCACCAGGCTGGAGGAC
AGTGGTGCGATCTCGGCTCACTGCAACCTCTGTCTCCTGG
GTTCAAGGGATTCTCCTGCCTCAGCCTCCTGAGTAGCTGG
GACTACAGGCGCGTGCCCCCACACCCAACTAATTTTTGTA
TTTTTAGTAGAGACGGGGTTTCACCATGTTGGCCAGGATG
GTCTCAATCTCTTGACCTCGTGATCCGCCCATCTCAGCCT
CCCAAAGTGCGGGGATTACAGGCGTGAGCCACTGCGCCTG
GCCGAACTTACGTGTTTTTTTTTTTTTTTTGTTTTTTTTT
TTTGAGATGGAGTCTCACTCTGTCGCCCAGGCTGGAGTGC
AGTGGTGCATCTCAGCTCACTGCAAGCTCCGCCTCCCGGG
TTCACGCCATGCTCCTGCCTCAGCCTCCCGAGTAGCTGGG
ACTACAGGTGCCTGCCACCATGCCCAGCTAATTTTTTTGT
ATTTTTTTTAGTAAAGACGGGGTTTCACCATGTTAGCTAG
GATGGTCTCGATCTCCTGACCTCATGATCCACCCGCCTCG
GCCTCCCAAAGTGCTGGGATTACAGAACTTACAGATTTTT
AAAGAGAGACTTCAACACATTAACTAATTGTGATTTATGG
ACATTATTTGAATCTCCATTTGAATAAACTGTCAAAATCA
TTTGAGATCATCATAAGATTTCAACACTAACTGCAAACCT
GATATTAAGGAGTTGTAGGTTTATGTGAATGACAATGGTA
TCATGGTTGTTTTTTTAATGTCCTTTTTGTCATACACACC
GACATTTTATACAGGAAATGATATGATATCTGAAATTTGC
TGGGATGAGTGAGGAGTGAGGGAGGGTATAGATTAAACAA
GATTGGCCATGAGTTGGCAGTTGGCAGTATTAATGTGTAC
AAGCAAGAGTTCATTACTCTACTGTCTCCACTTTTATGTA
TGTTTGAAATTTTCCACAATAAGCTTGAAAAATTTTGTTT
TCGGAAACATGAGGACAGTCTGATTTCTGATTTGTCTACA
ACTTAAGGTAATTAGCAAATTCTTTTTATCATAGCCTAAG
TTTCTATCTTGCATCTTTAAGGAGTACCTTTCAAAACACA
AACCCCACTCCTATTAACATGTAATTATCGTTTTCTTTAC
TGTTTAATGCTTTCTTATATAAGTACTGCAATGTCATATC
ATCTAAATCTCTATTATGTTCTATAAAGCATTGAGCACAG
TAATTATAAATCAACTCACTTAAGTACTTAACAGCAATAT
GCCATATGAATAATAGCTTCTGACACATGAAGTTATACAA
AAAAATTTTTTATTAAGTACAGTTTCAAATTTAGAGCTTC
CACGCTTACAAATGTGATTGGATATTTAGGATACATAATT
TATTCTTAAAATACACAACTTATATACAGATATTAAAAAC
TCAGTCTCCAAAATGCTCAATAAAGATGTCTGGGTGACAC
TTATAGAATTGACCTAGCAATTTTTTCTTCTCTTTGGCAG
AAAGTTTTGAATCCTCATCAATAGTTTTTAGTAAATTCAA
CAGCTCATCTTTGGTTGTCTTCTCTGTATTATTGGAATAG
TCACGTTGATCAATTCTCTGGCAATAAATATATCCTTAAA
GTTTAAAAGTAAAAAGTTCAGTTAATGACTCAACTTCTCA
TATTTAACCAGAAAAATCAACAATATTCTTGTCTTTGTTT
TTCTTCCCCATTTTGTAATATGCACTGAAGAGGGTAAGCA
CTGCTGACTTTCTAACCCTTGTAAAGTTGCTTAGTATGAA
TAACTCTGAGGAGAATGTTTTAAATTTGGTTGAAATTAAA
GTCTAACTACTTATAGCAAAACATTTTCAAAAAACACCTG
AAATTTGTTTTTGGAAGATCATGAAAATAATATTTCTCAG
ATTACCTGCATCTCTATTTGGATCTCTTCCGTTCTGTATG
GCCATAAGCTTAACACTTACAATTTTATGTAGAGTTCCAG
GAATCTTAAGAAAAAGAAGGGACATGGGACATTATTCAAA
TGCATTTTAATCTAGTGATCTATTACATAAGCTCAATTTA
ACTACTTTCACAATTTTACCTTAAAAACATCTTTCTGATG
ATCCATTAAAAAGAGTACCAGAAGATCTGTTTTGCCTTTG
GATAAATTTTTATTGTCAACAACAGCTTTTGAGAATATCC
TTTTCACAACCATTCGGTTGTCACTCTATAAAAATAAAAC
AAATATATCCAACAGTATACACTTAAGAGACAAGTTTAAT
ATAAAAGGGAATATTAAATATTAATAGCTTTTATACATTT
CAGCATACTTGATGCTGAAGATGGAATAATCTAATATTTA
ACCTATAAGTATTAAGGATATTAAATACAACTAACAGTTA
AACAAAAGACTTACTTCTTTCTGTAATTTAAACTCAGAAG
GATTTGCTGCAACAGCCATGAAATACAGTAGTCTTCTAAA
TTCTTCTCTATTTTGGAAATCTAAAAGCTTTAGAAGGAGC
TGGGTAGCTTCTAAAGCTATTTCCGTCTTCCCATTCACTT
CAGCCAAAAGAAAAAAACTGCTTTTAATTGACCAAATATG
ACTCTATTAAAGGGAACAAAACTCAAGTTACAGTTTGAGT
TAAAAAGTGCACTTATTCAAAATTATTTACAAAAGCAAAA
GCAAGACTAGGAATTAACAATGAATGGTGAATACCATAAA
GGCAGCTTGTTCTCAAATTGGCAACTAACACCCTAAGTCC
CTGTCATATAATATCTTCGGGCATTAAATCTAACTCTTAG
CTTTGTGGATAAAATCCCATTCTGTTTTTCATTAATTCAG
TACATTTGGGAGTATACCATGTGTACAATATTCATGTATC
CAACTCTCCTTGAGAAAAATAGAAGAAATTTTCTGAAACC
TCCAATTTGTTTCCAACAAATTATGTGGCTCATTGGTAGA
GAGACAAAGCAGAGAGTCTGCCATTTTGAAGAGACTGAAC
AGGGAGTAATGGTGGTGCTGATAACTCTTCTAAAAAAAGA
GAATTGCTGCTTTATGCTTAAGCTTCTGGTGAATGAGAGC
AGCATTATGCTCCTGGGTAACCAGAAGTTTCTGCATAACT
TTAGAGCTTGTTAAAGCCTCTTTCCAAATGACCCCTAGAA
GTTTTTGAACAAACACTTTCCATGAATTAATCCAGATCCA
CTCCCAGTTTGTAGTAGTAATATTTTGGTTCAGTTTGAGA
ACTAACTTTTTCTTGTTTCCTCCAAAAGATAAATGCTAGT
ATCCAATTAGATCTTATTTACCTAAGAGTTCTGCAATTCC
ATTATGAACGTCAGATAAGTGATTTAACAGAGGTTCCCTA
CTACTGTAATATCTGCCAATGGCATCAAACAGAAGTTCTT
TCACTAAGTCTGTTCGGTCTGGTTGCTCAGGAAAGCTTCT
GCTTATTTCCACCACCATCTGGTCTGGAAGGTATTCTAAA
CAGTCAATTGCTGCAGAGAGCCACTCATCTTCCCTATAGG
GGAGAGGGGAAGATTATTTAAAAGGCAAGGGAAGATTATT
TAAAAGGCAAAGAATAACAAATATACACATGGTACCTAAT
TCAGTAGCTATTTCATGCCATCAGGATAAATTTCTACATG
AGCTTAAAAGATATGTGTAGTTCTTTTTAATATATAGCTA
GATCACGTATCACATTTACAAATTCAGCTTAATATTTTCC
CTTTATTTTTTCCTTTTTCACGAAAACAAACTCTCCACCA
CAATACAGAGGTGAAAAGAGCATACAAATTCAAACTCTAC
TCTTGCTCTTCACATTTACGATGGAGACCCAGAAACTCCA
AGTTACTTGCTCAGGCCTCAGGCAGGACTAGATCGCAGAT
CTGAGTTCTGGGCCAGTATTTCTCCAACACAATGTTGCTT
ACTTCAGAGCTCTGTCTGTGATCTATTAGCTCTCCCTTTA
GCTAGGACAGAATAGAGGAAGAAACGTTTCAAAATAATTA
CACATCAGGCCTGGCCGGTGGCTCACATCTGTAATCCCAG
CACTTTGGGAGGCTGAGGTAGGTGGATCACATGAGGTCAG
GAGTTCGAGACCAGCCTGGCCAACATGGTGAAATCCCATC
TCTACAAAAAATGCAAAAATTAGCTGGGTGTGGTGATGTG
CCCCTGTAATCCAAGATACTTGGGAGGCTGAGGTGGGAGA
ATTGCTTGAACCCAGGAGGCAGAGGCTGCAGTGAGCCGAG
ATTGCACCACTGCACTCCAGCCTGGGCAACAGAGTGAGAC
CTCATCTCAAAAAACAAACCAACAAAATAATTAAATACCA
ATTATCATCTACAGTAAAATCCTGCTGGGTAACTTCAGAA
AAATGTTACATTTCAAGAAATAAAGTAGCAAACTTTTAAT
ATTCCATTTTTTATATCTATCTATCTATCTATCATTAAAA
AGCAATCAATCGTCCTCTACTGCCCTACTGCCATGGACTC
AGGACAACTAATTCAGCCAGGTGAGGTATCTCAGGCAGGT
CATTTCACCTCTCTTGACATCAGCTTCAACTTTATATGAT
AAGATGATCTTTAAGGTCACTTCTAGCACAAATTCTGATT
TTGTATATAAAAAGTATACAAGGCTGGGTGCAGTGGCTTA
CGCCTGTAATCCCAGCACTTTGGGAGGCCAAGGTGGGCAG
ATCACAAGGTCGGGGGTTCAAGACCACCCTGGCCAATATG
GTGAAACCCCATCTCTACTAAAAATACAAAAATCAGCCAG
GCATGGTGGCATGTGCCTGTAGTTTCAGCTACTTGGGAGG
CTGAGGCAGAAGAATCGCTTGAACCTGGGAGGCGGAGGTT
GCAGGGAGCTGAGATCATGCCACTGCACTCCAGCCTGGGC
AACAGAAAGACTCCGTCTCAAAAAAAAAATTTATTAATTA
CACAATGTTTCACATGTTCCTTTAGGTTATAGAAATGTGT
TATATCTGCAGAATTCAGTAACACATATGTTGGGATTAAC
TTTTTCATATAATGCTTTAAGCTGCCTTTTGGCATTCAAC
TGTTTATAGTATTAATAGTTCTTCGGACCGTAGAATTAGT
GAAGTACTGAAAATGTAATTGTATTCCTTTCAAACATTTT
CATCCCCTTAACTAGACTGGAACACTATCTGCTAAGGCAA
AATAATAAAAAATTAAGCTAGAAAAATCTGATAACTTATT
TTAACCATCAATAATTTTTATAGAAGAGCCTCAAAGTTAT
GAGTAATGCAGAACTCTTCCTTAAGGAAAAAAAAATCTTA
ATTCCCTCAGCACCTAAAGTTAAGCCTTCAAACCTTAGGA
TTTATATTCAAGAGAGTAGTAACTGGAATGAGAGAGTTAC
TTTCATTGTATTTTTTTTTTTTTTTTGAGACAGAGTCTCA
CTCTGTCACCTAGGCTGGAATGCAGCGGCATGATCTCAGC
TCACTGCAACCTCCGCCTCCCAAGTTCAAGTGATTTTCCT
GCCTCAGCCTCCCAAGTAGCTGGGATTACGTGCCACCATG
CCCAGCTCATTTTTGTATTTTTAGTAGAGTCGGGGTTTTA
CCATGTTGGCCAGGCTGGTCTCAAAACCCGACCTCAAATG
ATCCGCCCACCTCAGCCTCCCAAAGTGCAGGGATTACAAG
CATGAGCCACCGCACCCGGCCTTATTGTATTTCTTTAATA
CAACTAGTTAAGTAAATACATATGTAACAGGTATTCTAGG
TATGTAATCAAAGGATCTCAATAATTGTCAAATCTGTTTC
TATTCTTCCAGGTCCCTTTGAGGAAATCTTGAGAGTCCAG
ACAGCTCTACATTTTAACAAAGATAAGAAGCTAAAGCATA
ATTTTTTTTTTTCACTTAATGTGCAAGTTACATGTGAAAC
AAAAATGAGTATGAAAAATGAAACAAATCTTTTTCTAATT
TTGACTAATGTAATTTTGTTCTTCACATTCTCAAATACTG
ATAACAACTAACAATGCATATCTGATCCTATAGAAAAAAG
AATAGAACAGATTACCTTAAAACCATTATCTCAATCTACC
TACAAACACACTCAAATTATTATGTTTTTCCACATACTGA
GAGTCACTATAAGCCTTGAGAATCCCTCGATCCAGATAGT
TACTGCTGTTGACCATGGTGGACTGCCTCTTAGGTTGAGG
AACTTTAGGTACAGCCTCTTGCTGTTTCAGTAAGGAGTCA
AGAAGTGGAAGGTCTACAAGTTGTAGTAGACGCCCAATTG
TTTCTTCTTGCCACACTTCATTAATAACTACACAGGAAAA
ATGACAAGGTGAAAAGTAACAATTAATAGTTACTATATGC
TCACCATAATATTTTTCTAAGCAGGTCTAAGCTAGTAAAT
TTGTGGCCAAAAAGAAAGAAAAAGTCAACCTTACGAAGTG
CTTTCTTATAACAAAGTAAAACAATCCAAGATTTGTTTAG
AGTGTAGGAGAATAGGCTTTGGACAACAGGAATTCTTTTC
ATTCTTTGTACTGTAAAAAGCAATCTGTCAGAGATAAGAG
ATCAAGTCATGTAACATGTTAATAAGGACTCTGGAAGAAA
GAATGATTCATTCAAGCTAAAAACTTGTTTGAAACTATTG
GCTGCAGATTATTCCACTCAGCGTTTCCACAACTGGAATG
GGGGAAAGTGTGGAAATTAAAGTCATTAACTATTCCATTG
CCACAGACAAGGAAGAACCGAAGAATTCTGTTAATGTTTT
AATGTAATTTTCAAATTTTATTTGACCTAATAAAATCTTA
GGAAAAGAAATATCTGAGAGCATATTGTCAATACAAATCT
GCATGCAAAACATCTCAGATCTGAACCTTTGCCAGCTGAT
CGGACAAAAGTTAGTGTTCAAGAGTTCTAACACTGATCTA
TTTGTTAAAGATAATAGACTTCTGTTAAAATTGAACATAA
ACAGCTTTAATACATAGTGCACTCTTTCTCTGTACTTTGA
ATATTTAAAATCTAATAAAGATTAAGATTTAAAAATTTTA
AATAACTTTGAAGTTAGTCTTCTACTTCTTATTTTGCTTC
ATCCTTAGCTTACCTTGCGGAGACAAGGTTGCAGAGATAT
TTACATGAGGGGAGTTGGCAGGCTTTAAACTCAGATTTTC
CCACAGGTCCTCTAAACTGGCTGATTTGATATCGGATGAC
TTAAATAATGCATCTGCATACCTAAAATGAATTTATTTCA
GAAATGAACATTTACTAAGCCCACAGAAATATTTTAGTAT
TTGAGAACTAAGAGTTTTCTACAGAGTTATGCATTTCAGA
GCAAAAACACAATAAATCCAAATTCTAAGAGTAGAATAAA
TTATAAAAACACCCACCTTCTTTCTCAAGCATAAACATAT
TCTGTTCTCCTTTGAACATTTTCTTAGATTTAACTAATTC
AATGACTAAAATCTTAGTCACCAGTTTAAAAATGCGATCA
AACATAACTGGACTTCATTACGTGTACTGGGTTTATCAGT
TATCTCTTTGTGGGGCATTCTTTGGTGGACAGTACTTACC
GTTTTCTAAATACAGATCTACAGCCCTTTACCTGCAATTC
TGAAACCCAAAAAGCTTTGAAAATCAAAGGTTGATTTAGA
GCTCATATCATGACAAAACCTGTCCTGAGACTATGATAAC
TTTAATTTATCCCAGTAGTATATTCTTTTGTTTACCACCG
AAATATCATTATGCTCATTGATTACCAGATGCTGTCCCAG
ATGCCTCCAGGGATGCTGAACCACATATATGTACAAGATA
ACTTTTATAAATGCTCCAAAGTTCCAAATTCCTAAATGCA
TCCGGTCCCAAGGATTTCAGATAAAGTGTGTGGACCTGCA
TCTGAAAGTTCTGACTGTGCCTTACTTTATCCTCATATTT
CCTTTCTACACAAAGAGGTAAATTTTATCATGTTTTAGTT
TGGGTTAAAACATGTAAAAATGGGCCAGGCGCAGTGGCTT
ATGCTTCTAATTCCAACACTTTAGGAGGCCAAGACGGGAG
GATCACTTGAGCCCAGGAGTTTCAGACTAGCCTCATCTCG
AACCATAATGGGATTCCGTCTCCACAGAAAAAAAAAAGAA
AAGAAAAAAAATTAGCCGGGCATGGTGGTGCATGCCTGTA
GTCCCAGCTACTGGGAGGCTAAGGTGGGAGGATCGCTTGA
GCCCAAAAGGCAGACAATGCAGTGAGCTGAGATCACACCA
CTGCACTCCAGTCTGGGTGAGAGAGTAAGACCCTGCCTCA
AAAAAATACACACACACGAAAATGAATACACTAAAACTCT
GACTTTAGGTCAGATCTGAATTATAAGAGCTTCAATTATA
CCTCTGTCACCACTGCAGTTTAGCTGAGGGTAACAAAGGG
GAAAAGGTAAAGTTGGTTTACTTCATGACAAATAGCTGTA
AGTTCATTATGCATTATCACCCACATCCATTTCAATCACT
GGATTCCACAATTCTGTCTCCCCAGTTTCCCTTTAAATAA
TTCCTTCTTCTCTCCCACCGCAATCTGGGTTTCTCTCTGC
CTGCCTTCGCTATGTTCTCATACCAAGTGGTATGAGAACA
CTTTTTACACTGTAACTATAACTTGAAGCAGGAAAATCAG
AGTGTGTTGACTGCTTCTGCTAAATATAAAATATGACTAG
GAGATACCCAATAAAGTTAACAAAATTTATCGCACTTTAT
CAAATTTACCCACAGACCCATATTTTAGCTATATTTACTG
CTAAAAATGTAATATAAAGCCAGTAGGCATCTCATAAAAA
GGTAGACAAAATCCTGCCAATATTCCTGTGATAATCTAAC
ATTATATACCAACCTGGAAGATGAATATAGTTTGTTCTCT
TTGCCTAACTGACTGTCTTGGTTAGGTATTGTGGTGAATC
TATAAAGGCTGCAACTACTATCTTCAAATGTAGGTTTTTT
GTCTTTTCCAAAGACTTTGGTTGGAACCGCTTCAAATACT
TTGTAGTCCATAAGCGCTTGACACACTCTCACCACTTTGG
CCCGAGGAATATCTACATCACCAAAATACTTATTCTGAAT
TAGGTGAGAAAAAATGACATCCACAGCTTCTGAACCAACA
AAGCAGTCATTATGTCGTTTTAAACGGTGCCTTCGTTTTT
TCACTTCCACTTGTGTTTGGAGAGTGTTTATGATGCTGCT
CCATACATACGTGGCTCCAAATGGCTTCTGAGCTACACTG
AAACCTAGAAGGAGAAAAATCATAGAGAAACTGGGATTTA
GTACCTTGTTCATTTGTAATAAGGTCTAAGCAATCCTTAG
GCAAAAATGTAGTAATTTCCAAAGTCATTGATAAGGAGCA
ATTATGAGGGTAGCTTATTGAAATACTGTTTTAATAGCAA
CTCATTAAAAAATTTGGTACTTATTATATGCCAAACACTG
TTCTATATGCTAAGATGCAACAGTAAGCAAAATAAGTTCC
CTGTTCTCAGGAACTTAAGACTTTGTAGGAAGATAAAGAT
AATCCATACATGTTAGATCAGTGCTGAAAAGAAAAATAAA
GCTGGATAAGATAAGGAATGCTACTTTAAATGGGATGTCA
GGATAGACCTGTGTGATAAGGTTATACCTGAGCAGAAACT
CAAGTAAAACCAAGAAGCAAGAAGCAAGCTGTGCAGACGT
CTGGGGAAAGAGCAAATGCCCTGAGGTGGGAGTGTGCTCT
GGTAGGATAGGAGGGAGGTCCGCACAGCCAGAGTGGTGTG
GGGAGGGAGAGAAGAACAGGAAGTCAGATCAAGGAGGGAG
AGGGGCTGGAGTTTGAGACTGGGAGTTAGGAGGACACATC
AAGTAGGACCTTGTGGCAGTTACCAGTTACATACGAGAAT
TCTATTATATGCCTTGTGTAAATTATCTAATCTTCAATAG
CAACCTATGAGGTACGTATCATTTCCATTTGAGAGATGGA
AAACAGAGTCACAGAGGTTACATGGCACTTCTACATATTA
TACTGAAAGAGGTAGTACTGGGACTTGGCTCATGTTTTAT
ATGATTTTGAAGTACTTATGAGTCATACACACACACACAC
AGTCATGCATCACAAAACAACATTTCTGTCAACAATGGAC
CACATATAACAGTGGTCCTATACAATTATAATGGAGCTTA
AAAAGTCTTGTTCCTATCTCTTGGTGTACCTTTTCTATGT
TTAGATACACAAGTACTTATCATTGTGTTACGATTGCTTA
CAGCATTCAGTATAGTTCTGCAGGTTTGTGGCCTAAGAGC
AACAGGCTATACCACATAGCTTAGGTGTGTAGCAGGCTAT
ACCATCAAGGTTTTGGAACTACACTCTATGATGTTTGCAC
AACAATGAAATCACCTGACAATACACATTTCTCAGAACAT
ATCCCCATCATTATGCTACGCATGATTGTATAAACACACC
ACACACACACACACACACACACAATCATTGCAGGAATAAA
CTAATATTTTTAAAGCCTCCTATTATGCAGGCTTATGAGT
TAAATACTTTGTATGCAGGGTAAAGTAACAATTTGGTTCC
TGCCCTATAGGAGCTTATGACCTATTGCAAAGACAGAGTA
TGCACAGAAGTAAAGCAAGATTTTTGCCAAACACAAAAGG
AGAAAAACAAACTTTCAAAAATATCCTATCATATTTTTCC
TCATTGTAATTAGCAGATATTTGGAAATCAATAGGAAAGA
AATCAGGTCTTGGGTTTTTGTAAACTGATGGAATAGATTC
TAGTGAATCACTCACTTGGTGGCTGGCTGGCTCTCTCCCT
TTTTTCCTTTCATAAAGAGTAGGCCCTTTAATGTGTTACA
CTTTTCAGTGATCCTCTGAAAATTCAGCAGTCCTAATTTA
AGCCCCCATTTATGTTAAGTATATTACTTCCTTATTTTTA
GGATATTTTGGCAGAGAAGTTGAAGTTATTACTTCCTTTA
AGATAGTCTAAAAAGGAAAACCATATGCATGAGTACAATG
GTAAGGAAAAAAGGGAATTATAATTAAAGAAATTGCTACT
TGAAATTATCTTCCTACTTTTTTAGGCAAAATAGAATGTT
TAAGATGAAGAAAGAATAAGATAAGCTCCTGAAGGACATT
ATTAAAACTCCTTTACAGCTTGCCGAAGATGGTGAAACCC
CCTCTCTACTAAAAATACAAAAATTGGTCGGGTGTGGTAG
CAGGCGCCTGCAATCCCAGTTACTCAGGAGGCTGAGGCAG
AGAATTGCTTGAACCTGGGAGGTGGAGGTTGCAGTAAGCC
AAGATAGCTCCACTGCACTCCAGCCTGGATGACAAAGCAA
GACTCTGTCTAATAAATAAATAAACAAACAAACAAAAACT
CCTCTTAGTGCACTAGAGCCATAAATTATAAGTGGGTCAT
TTGAAATTCATCTCTTATGTTGCAATAAATATAAGGAGTA
CACTGAACCACTACACTGTAGCATAATTCTGTAGCTACTA
GCAATTTAAACATCTTTATAGTGAAAATTAACAGCATATA
CACAAACACATAGCCCTTTATTGTTTATTTGTATATTTCT
AACACCAAAAGTAGACGGGTAATTTACCACCTACCCATTA
TTATAACGTTGGTTTAAAATGATCAGCAAGATTTTTTTTT
TTTTTTTTTGAGATGAAGTCCCTCTCTGTCACCCAGGCTG
GAGTGCAGTGGCTTGATCTCGGCTCGCTGCAAGCTCTGCC
TCCTGGGTTCACGCCATTCTCCCACCTTAGCCTCCCAAGT
AGCTGGGACTACAGGTGCCCGCCACCACACCCGGCTAATT
TTTTGTATTTTTTTTTTTAGTAGAGACGGGGTTTCACCAT
GTTAGCCAGGATGGTCTCGATCTCCTGACCTCGTGATCCA
CCTGCCTCAGCCTCCCAAAGTGAGCAACATTGTTTTTAAT
TGTCAAAATTGTATTTTAAATTTGAAGATATTTCATAAGC
CAGTACTAAACAAAGATGGAAGTAATTGTTGCCAGTCTTC
CAAATATAATGTCAGCTGTTTCAGGAACTGAATTATGGAG
AATTGACTAAATAAATCAAGCTGGAATTAGATCTACTCTT
GGTACAGTATTTAGTCTCTGTTGAATAGAGCAAGAATGAG
GCATTTGATGGAATCTCAAAGTAAGTCCAGGTCATTCCTG
GTATCCAGAACTCAGGAGTAGTTGTACTATTTCCAGCTAT
AATGCCTAAACATTGTTAGCGACTAATATTCTTAAATTCC
TAAAATACCAGAGATTATAAATAAGATTTAAATAAACAAT
TTCTGCTTAATTTTTCAAATCTTATTAATAGCTAACATTT
GAGTATTTACACTATGACAGGCTCTGTCTTCTCGAATTCT
GATAAGCTTCTCTGCAAAATGATTATTAATAATCCTATTT
TGAGGAAATTGAGGCTCCGTGAGTTAAACCTGCCCTCAGT
TACACAGCTGATAAATATATACTAGTTTTTCCTAGTACTT
AAATGTAAATATATGAAAAGTCAGCCACCAGATAAGTCGT
TTAAGCATTAACCTTTCGTTGGAAACTTGGATTAAGTGAA
ACAGCTTTAAGAGAGCCAAGAGATAAACTCTAAGAACCCT
TAACCAAGCTATTTAAAAACAGTAGTCACCACTCCTAAAA
TAAGGCAGGATATCATAAATTCTGTAATAAATACTACCAC
AGTACACAGGGTAAGACAGGAAAAGGAAGACATGCAAGAT
TCAAACTTTGATCAGACTGCCTTTTAAGAACCAATGAGAC
AGACTTCTGGACTAGTGATAATATAAAGATGAAACACTTA
AGTCATAACACTTGAGCTATAAGTAGGTTAGCATACAAAT
CCTAAATGATAAGGCTGAGTCACTTATTAATTACAGATCA
ATAAGACAGCTGAAGAGGGCGGTGAGAGGGGATATTTGGC
CTCAGTGAGTAGAAAAGGCTAATCTTCACAGAAGAATTAA
GAGGTAAAGAATAAATTTCCCCATATTAACTTGTGGGAAA
TTAGGAGGTTCTGCAGGTTGGATAACACTGCATAAAAGAT
TGAAGAACTGGTTAGAGCAGGAGAGTAGACATCTGTGAAC
CACAGGTTTCCAGAGTCCTCCAGGCATGATACAATACAGC
CCTCACAGGTCCCCTCTGTTCTCACTGACCATTAAGTCCC
AACCATTGCATCCTGGGATATTTCCCTTCAAGCACCACCA
CCCACAAACTAGCTCATGTTCATACAGATGCTTTCATACA
CAATGTACCCTGGACTTGACAAGTAAATGTGCCAAAACCC
ATACCAGGATAATCTGCTTTTTAAAATGCTGACTTCACCA
GCTGAACATATATGGTTTGAAACTTATTTATCGTCCTCTA
AAAGCTGAAATGAATATTGGTATAGCAGATCAAGATGACT
TACTGTGATTTCTAGACAGGATTTAAGAGACCAAAAATAG
ACAATGAATATTTTTTAAGTCTTGCAACCAAACCTCACTT
TCATATGAGCTAAACAACCTTTTAAAATCCATCACTATCT
ACATCTTGATGCTTCCTTACATTTGGTCAAGGATTTTTTT
TTTTTTTCTTTTTCTTTTTTTTTTTTTTTGAGACAGTGTC
TCATCTGTTGCCAGCCTGGAGTGCAGTGGTGCGATCTCAG
CTCACTGCAACCTCCAACTCCCTGGTTCAAGTGATTTTCC
TGCCTCAGCCTCCTGAGTAGCTAGGATTATAGGCACGCGC
CACTACGTGCAGCTAATTTTTTTTGTACTTTTAGTAGAGA
CGGGGTTTCACCATGTTGGCCAGGATGGTCTCGAACTCCT
GACCTCGTGATCCACCTGCCTCAGCCTCCCAAAGTGAGCA
ACATTGTTTTTAATTGTCAAAATTGTATTTTAAATTTGAA
GATATTTCATAAGCCAGTACTAAACAAAGATGGAAGTAAT
TGTTGCCAGTCTTCCAAATATAATGTCAGCTGTTTCAGGA
ACTGAATTATGGAGAATTGACTAAATAAATCAAGCTGGAA
TTAGATCTACTCTTGGTACAGTATTTAGTCTCTGTTGAAT
AGAGCAAGAATGAGGCATTTGATGGAATCTCAAAGTAAGT
CCAGGTCATTCCTGGTATCCAGAACTCAGGAGTAGTTGTA
CTATTTCCAGCTATAATGCCTAAACATTGTTAGCGACTAA
TATTCTTAAATTCCTAAAATACCAGAGATTATAAATAAGA
TTTAAATAAACAATTTCTGCTTAATTTTTCAAATCTTATT
AATAGCTAACATTTGAGTATTTACACTATGACAGGCTCTG
TCTTCTCGAATTCTGATAAGCTTCTCTGCAAAATGATTAT
TAATAATCCTATTTTGAGGAAATTGAGGCTCCGTGAGTTA
AACCTGCCCTCAGTTACACAGCTGATAAATATATACTAGT
TTTTCCTAGTACTTAAATGTAAATATATGAAAAGTCAGCC
ACCAGATAAGTCGTTTAAGCATTAACCTTTCGTTGGAAAC
TTGGATTAAGTGAAACAGCTTTAAGAGAGCCAAGAGATAA
ACTCTAAGAACCCTTAACCAAGCTATTTAAAAACAGTAGT
CACCACTCCTAAAATAAGGCAGGATATCATAAATTCTGTA
ATAAATACTACCACAGTACACAGGGTAAGACAGGAAAAGG
AAGACATGCAAGATTCAAACTTTGATCAGACTGCCTTTTA
AGAACCAATGAGACAGACTTCTGGACTAGTGATAATATAA
AGATGAAACACTTAAGTCATAACACTTGAGCTATAAGTAG
GTTAGCATACAAATCCTAAATGATAAGGCTGAGTCACTTA
TTAATTACAGATCAATAAGACAGCTGAAGAGGGCGGTGAG
AGGGGATATTTGGCCTCAGTGAGTAGAAAAGGCTAATCTT
CACAGAAGAATTAAGAGGTAAAGAATAAATTTCCCCATAT
TAACTTGTGGGAAATTAGGAGGTTCTGCAGGTTGGATAAC
ACTGCATAAAAGATTGAAGAACTGGTTAGAGCAGGAGAGT
AGACATCTGTGAACCACAGGTTTCCAGAGTCCTCCAGGCA
TGATACAATACAGCCCTCACAGGTCCCCTCTGTTCTCACT
GACCATTAAGTCCCAACCATTGCATCCTGGGATATTTCCC
TTCAAGCACCACCACCCACAAACTAGCTCATGTTCATACA
GATGCTTTCATACACAATGTACCCTGGACTTGACAAGTAA
ATGTGCCAAAACCCATACCAGGATAATCTGCTTTTTAAAA
TGCTGACTTCACCAGCTGAACATATATGGTTTGAAACTTA
TTTATCGTCCTCTAAAAGCTGAAATGAATATTGGTATAGC
AGATCAAGATGACTTACTGTGATTTCTAGACAGGATTTAA
GAGACCAAAAATAGACAATGAATATTTTTTAAGTCTTGCA
ACCAAACCTCACTTTCATATGAGCTAAACAACCTTTTAAA
ATCCATCACTATCTACATCTTGATGCTTCCTTACATTTGG
TCAAGGATTTTTTTTTTTTTCTTTTTCTTTTTTTTTTTTT
TGAGACAGTGTCTCATCTGTTGCCAGCCTGGAGTGCAGTG
GTGCGATCTCAGCTCACTGCAACCTCCAACTCCCTGGTTC
AAGTGATTTTCCTGCCTCAGCCTCCTGAGTAGCTAGGATT
ATAGGCACGCGCCACTACGTGCAGCTAATTTTTTTTGTAC
TTTTAGTAGAGACAGGGTTTCACCATGTTGGCCAGGATGG
TCTCGAACTCCTGACCTCGTGATCCACCCACCTCGGCCTC
CCAAAGTGCTGGGATTACAGGTGTGAGCCACCACGCCCAG
CCTGGTCAAGCATTTTCTAAAAGCATCATAACAAATGGAA
TCAAAGAGTTTAGAGATCAGCTGTAAAAACTCTGGATAAG
AGACAATCTCTGTAAGTAGGTTTCTTCATCTACTGATAAG
ATAGTTGAACACAATATTTTAGGTTAGTTTCAGGTCTAAA
CTGCCAGGTCAGGCACAGTGGCTCACACCTCTGATCCCAG
GACTTTGGGAGGCCATGGCGGGAAGATTGCTTGAGGCCAG
GAGTTCGAGGTTACAGTGGGCTAAGATCGCACCACTGCAC
TCCAGCCTGGGTGACAGAGTGAGATCCTGTGTTTAAATAA
ACTGATTATAGGAATGTAAAGACCGAAATTATATCTCCTC
CATTTAGATAAGGACATTGAACACCAAATATGGCAGATCC
ATACGCAAGAAAGGAAGTATATGGACAAATTTGACCCTAC
CAGATACAAAACCTTTTGGAAGGTTGCCTAACAAGGCTCA
GAAATAATTTAATTATCTAGCCTACAACACATAGTCTCAA
GCACTATATAAATCTAGGCTAGTTAACCTTCATTTTTCAA
GCAGTCTCATCCTTATTTGCTTGAAAACAATAGCTATTTT
TCAAAAGCTGCCCTTCACATGTATTTGAACTCTACCATAA
AAAATGTTTACCAACAGTAAAAGTTAAACTTCTAAGATAA
TATTGAACACTTACATATACATGTAGTACCAGTAATAATC
ATCTTCACTTCTAAGAATTCACATTAAATAATCGAGTCAT
AATAATTCCCTAAAAATGTCAAGAAATTACATTTACCCAA
AAATTAGGGATAATCAGCATCAACCATAATCCACCTTGTC
AGAAACCCTAGTCCTACTGTGAAAACCTATTTAAAGGGAA
AACAATTGTATAATCACTTCAAATAGTAAGATTATATTAA
ATCTTTAGAAGTAGATCAATATATACATTATAAAATTGGA
TCCCAACGTAAGGTAAACATACACACAGAATTGCTAAAAC
ACACTACCTCTTAATGAACATATAACAATTTTGTTTCCAT
TCTCGGTCTTTAGACTGGACTTAAAAAAAAAAAAAAAGGA
ACTGAATCCAGACAGCTGATGTTTCTCCATAAAACTTTTA
AGAGATGGTGAGCTAGTGCCTGATTTCTTTCAGATTTCCT
GTTTACAGAGGTTTAAATTATTTAATTGCCTTACAGATTG
CCTCAATATAATACAATTGGTTAGTCAATATTTGTTAGTT
GTTGATTATTGCTAACTATGAAAAAACTTACTTTTTTTTC
TCTTTTTTGAGACAGAGTCTCACTTTGTCATCCAGGCTGG
AGTGCAGTGGTGTGATCTTGGCTCACTGCAACTTCTGCCT
CCTGGATTCAAGCAATTCTCCTGCCTCAACCTCTCGAGTG
GCTGGGATTACAGGCGTGCGCCACCAAACCCAGATAATTT
TTGGATTTTTAGTAGAAATGGGGTTTCACTGCACTGGCCA
GGCTGGTCTCAAACTCCTGGCCTCAAATGATCCACCTGCC
TCAACCTCCCAAAGTGCTGGCATTACAGGTGTGAGCCACT
ACACCGCGTTCATAAAAAAAACATTTTTAAAGGAAGGTTA
ACCCAGTGGTTCTCAGTGGGTGATTATAACCCCCACAAGA
CACGTCTGGAGACATTTTTGATTGTCACAATGAGTATGGG
TATCGCTGGCATCTAGTGGGTAGAGAGATGCTACTAAACA
TCCTACAATGCACAGACAGCACCCACAACAAAGAAAACGT
CAGTAGTGCCAAGGTTAAGAAACCCTGGGTTGACTGAATA
CTCTTCAGACGTGGAAACTTGTGCTAACGCAGCAGACACA
GTGCTAGGTGCTGTGACTACAAAGAGTTAGACCAGTGTGG
ACCCTGCAGTCCCAGGGACCTGAGTTCCATTGTTGGGTCC
ACCATTTACTAATAACACAATCTTGGGCAAACTGCCTAAC
TTTTCTGTTGCAAAACAGAGCTAACTCCACTCCTCTCACT
CATTACGAGGATCATGAGACCATATGTTAACGTGTCTCGC
AAAATATCCAGAAATTCACAGATGTATCACCCAAAAACAA
AAGGAGGAAACTGTCACAGTCTAGAAGAGTAGACTCATTA
CATGACAACTCAATGTAATATAATATCTTGGATGGGATCC
TGGAAGAGAACATTAGGCAAACACCAAGGGAATCCAAGTG
TGGACTTCAGTTAATAATTATATGTATCAATATTGGTTCA
TTAATTATGACAAATGGACCATACTATTTAGTGAATCTAT
TCTAAAATTTTAAGTTTATTTTAAAAGTAGAAAGAAAAGG
GAGGTATCTTTCTTCCTCTTCCTTCCTCTGAACTCAGAGG
ACACAGTCCCCAACCTTAGGAGTTTACCTTTTATTTACTC
CTACTACCTGGATGATAATGTCAAGTTCTGAATAGTATTC
AATCACATAAAGGCCACCAGGAGATGAGAAGACAAGATGT
GACACATACCAGAGGATTTAACTTTTCATCAGAAAATAAT
ACATCTATAATCCTAGACCATTTAGGATTTAAGAGAATTT
TAATAAAGATTTTTTCAAAAGAGGTTTTAAAATATTACTC
ACTCAAAGAATTGTGAAGACAACAAAGAAAAAGGACATTT
GTTGGATAGTAACCAAAACCTCATGAAAATATTAATAGAT
AAATGTAAAGAGAATTGTGTTTATGGTGTTAAAACTGGAC
AGTTGTGACTGAGTGGAAAAATTTTCTATACTATGATCCC
AAGATTACAACACTTTTACTGGATATTGGTTCTGGTAGTC
CAAAGTTTATTTTCCTGCTAGTTGGCATTAGAGGAGTCAT
GCTGAAGACTGCGATTGCCTCTGAAAAGAAGGGTGCAGGT
AGGTAAAAGAAGTCTCTACCAACAAGAAAAATTTAAGATA
TCTACGAGAATTATCAGCAAAAGCAGACACTGGTCCCTGC
TTTAATTCACACAGATTAATGAGACAGCATATGGGAAGTA
CTTTGAGCTCCCTGGAAAAGTGATACCAGGCAAACTCAAA
GAATTAGGTTACAGTATAAAGGGATAAGAGGATAACAGAC
TACTTTCTTGTTTGTCATATTAAAAGACAAGTGTTTTTGA
CGTACTGGCTGAAGACTGGCATATAGATCTCATTTCTTGT
ACATAAATCAGGTCCCTGGTCGTTGCAGCCCCTTTAAGGT
AAGGGAGAGTTACTAATCGGTGGAAAAACAAAAGTACAAA
GCTGCCTGCCAGAGCACACAGAAAGAGAATGGCAAAGAAC
CAAGAACCGTGTGCTCCCATTACCTTGCTCACTGGAACTA
TGACAAGGCAATTAAAGGGTGAAAGAAAGGCTAACAAATG
TTACCAGGTCGGGATTCCAGCGGTAGCAAGCAAAACGAGT
GAGAACAACAGCCGGCCCCTCTCCGTCCACTGCAGCTGGT
GTGCCGAGGACAGTGTTCCTTTGATTCCTGATAACCAGCA
CTTCAACTCTTCCCTTAGAGAGTTATCTACTTAATTTCTG
AATCCATACTTCCTTACACCATCTCAGAACCTGTTCACAA
ATGCCCAAAGCTCCAGAATTGGTATTTCAGCCATTAGAGA
AAACACGGTACCATGTTTTTATTTTAAGCAAGTGACATTT
GGGAATCTCCTTCACTGAGTAAGTGGGCCCAAAAGATTTC
TCAAGACTGTTTTCAATGTCATTTGGTTTTAAATTCCCAA
ATGTCTTAGCATTTGTCTTCTCTTCACAACATAAATCAAG
GAGACATTCTCAATGTGGCCACTATGTGCTTACCTGAATC
CTTCACATGGGAGCAGACTAAGGTCAATATTATTATGTTT
CTTAGAAAAGGACAAGTGAAAAATGGTTCTCTATCATAAT
CTGTCGTTAGCATTTTGAAGATTTAAACGAGCATTAGTAA
GTCAAACACAAGAGTGGGGCCACTGAGAAGCACCAATTTG
ACCCAGAGGAAGGAATCACAGTTTCACTGGTTGGTGTTTT
TACAAATGAAAGGCTTTTGTCAGAAAGGGAACCAATTCCT
ACGACATCCCAGACTGGAGCTCCAGAAAGGGGAAAAAGTT
GTAATTTAACCAAAAGAAAAAAGCCAAGTGTTATCTGAAT
ATCTTAACAGTTATCTGAGTCACCCCTATTAACTGAGTTG
TAGATCTGCTATAACCAGCATTTTAGAAGTGATATCCGAT
TCTGTTCATGTGTTTGAACATTTAAAGAAACCAGGATCCT
AAATCAACTGACCCCCAAAGACACGATTAAGCCGGTGGCA
AAATTTGCCAACTTCCCTCCTAATTTCATGTAACTATTTT
TTTAGCCAAAAACTTCTATTCACTAAAATACTGCTTATAC
ATAAAGTGTTAATAAATACCTTTTATGCCAAATTGCTGCC
AGTAGAACTCACATAAACCTCTCATCCCTCCCAGGAAGAG
TCTGGGGAAACAAGCTGACTCTTGACTCCTAGCAGTCTGG
AGAACAAAGTGGGCAAGGGAGGAGTTCGGCCCCTGGCCAT
ACTGTGTCGTCAAGGTTTGTGGTTGAGACAGGGGGCAAAG
AACTACACAAATTCCAGACACCACACTTGTCACCGGTAGC
ACCGCGAAGCATATCCCGGAGCTCCCCGGCGCGTGCCTGG
CACGTTAGCGGGCGCACAGACCAACGCGCGGTCAAGTTGA
GAGTCTGGGTAGAGAGAAAAAAGCTGGGCTGTGCGGGCGG
GCTCTGCCGCCTGCAGCCCACCAGCCAGAGAGGAACCCGA
TCCGCCCGCTCGGCGGGGGCGTTGGCCAAGTGGTCGCAGC
TGTGCTGGGCTCGCCCAGCCGGCCGTTGCCAGGCGCAGGC
GGCCGAACGCCCCACGCCGCCCGCCCCGCGCCGGGACCCA
GCCCGCGCACCCCAGCCCGCCCCGCGCCATCCCGGGCGGC
GGTCCTCGGCACCTACCGGGAGGCCTGTGCGTGGGGCTGT
GGAGAGCCGAGAGGTTCAGCGCAGCAGCCTTCTCCTGCAC
GGTGGCCATGGCCCTTGCTCCCCGGACGCCAACTCCTCCA
CCAGCTTCACAGCTGCCTGAGCGCCCGTCTGTTAACTGTG
CGGGGCGTGGCTCCCTGCAGGCCCCGCCCCCGCTGCCGGT
CACGTGTCTCTCTGGCATCCACTGAACGTAGCCCGCGGCG
CCAGCCATCCAAGTTTCCTCGGGCGCGACGCCACGCTAGC
GGTGGCCGTGGAGAGAGCGGTTCCCTGGGCCGGCACCACG
GGGCCCGCGGCTCACACCAGCGGGGTTCGAACCGCGGCCT
GCCCTAGATTAACTCGGGACCAGGCCGGGCGCGGTGGCTC
ACGCCTGTAATCCCAGCACTTTGGGAGGCCAGGGCAGGTG
GAGCACCTGAGGTCAGGAGTTCGAAAGCAGCCTGGCCTAC
ATGGCGAAACCCCGTCTCTACTAAAAATACAAAAATTAGC
CGGGCTTGGTGGCAGGCGCCTGTAATCCCAGCTACTCGGG
AGGCCGAGGCACAAGAATCGCTTGAACCCAGGAGGCGGAG
GTTGCAGTGAGCGGAGATCCACCACTGCACTCCAGCCTGG
GTGACAGAGTGAGACTCCGTCTCAAAAAAAAGAAAAAGTC
GGGGACCTGGCAAGCTGCCTAACTGCTCTGTGTCTCGGTG
TCCTCACCTGTGATGCGGGGGTAGGTTTAGTACCTGCTTC
ACTGAGATGTTTGTTTTTTAACGAGGTTTATATGAACCAA
TTCAGGTTCAGCATTTAGTAACTGCGTCCGGAACGTAAGT
GCTTAAAATTATGTCATAGTAGTAGTAGTAATAATGATAA
TAACAATAATAATCGAGTTTTTCAGATGTCCCTACCTGTA
CAGAACAAACAAATCCTATGTGGCTCAGGAGAACAATGTC
TAGAGGTCACAGGAGGGCAGCAGCGAAAGACCCTGGGACT
GGCTGCCAGGAAATCTGTGCTGCCTCCAAAGGAACTGTGG
TCGGGTGGGTAGGGACAGTTTGCTGCCGTTGGAGTGAAGG
TGGGGAGAGAAAAGGAGGAAGGGCTGTTAATGGGACACGT
CTTAGTTACTTGGAAGTTGAAGCCAGGCCAGGGATCCAAT
GCTGGATACCTCTGAAAGGATGAGTGGCCTTAGAGACCAA
TAATCCAATTGCCAGACACTTGCCCTTTTTTTTTCTTTTT
TTTCAAGTTTGGGAATTTTGCAATGATTTTCAAAACGATT
GTGATGTCTTCTTAGAAGGAGGATGCTTGTGTGTGATTTA
GGTGTAAGTTAGAACGGTGTTTAAGTGGGAGTTCATTATT
TAGCTTATTGGAAAGAGCTTCTACATGGGGTTGTTTCAGA
GAATACATACTAAGAAGCTGTGCCCCTAGGGACTTGGGTT
TGTGGGTGGGGGGTGGGGGCCAGTTGCTGCTGCTAAGTGT
TAGGAAAAAGCTGGCCAGGCACGGTGGCTCATGCCTGTAG
TCCCAGCATTTTGGGGGGCCCAAGGCAGGGGGATCCTCGA
GGTCAGGAGTTCGAGACCAGCCTGGCCAAGATGGCGAAAC
CCCTACTAAAAATACAAAAACCGTCCAGGCGTGGTGGCAG
TCACCTGTAATCCCAGCTACTTGGGAGGCTGAGGCAGGAG
AATCACTTGAATCCAGGAGGCGGAAGTTGCAATGAGTGAA
GATTGTGCCACTGCACTCCAGCCTGGGTGACAGAGTGAGA
CTCCATCTCAAAAAAGAAAAAAAAAGTTGCCAACCGGTTG
GCAACCTTTTTTCAATGTGACCTCTTCCCCTGATGGTAGT
AAAACCCTGCTTTACTTCTGTTTAAGGATTTTCTTCATAA
TCTCTCAATTGGCTACTACTCACAGAAAGAGGATGCATTC
AGGGCTGGTTTCAGGCACCTGGTATACCAATGAACTTTAT
CCCCTGCTGTATAACTATTCAGTTATAGAACACACAAGTC
CTCCCTCACTGCATAGGAGGGGGAAAAAGCTCATCTGTCT
CAGAAGACAAATCTTGACAAACACTAATATTTGAAAAAGC
CTGGTGACCTCAGTGACCATTATGATACTTTATATAACAT
TTCAGAGAGTTTTTCACCAGCTTATGCAATAATTGTTTAC
CTCTTCTGGAATGCTGAAATGTTCTTCTCTACTCAGGTAC
TTTCTACAACCATGGGATAGGAAATGCCTACCCCTTTTCC
CACTTTCTTCCCTGGACAGATTTTTCCAAGTTACCCAGAT
GTGTTTTTCTCTGAGCACCTGTAGCACTTATCAAATGCAT
TACTATTCATCTCCTGCTTGTATTGATACTTTCTAATTAT
TACAGCACACACATATCTTTTTTTTTTATTATACTTTAAG
TTCTAAGGTACATGTGCACAACATGCTGGTTTGTTACATA
TGTATACATGTGCCATGTTGGTGTGCTGCACCCATTAACT
CGTCATTTACATTAGGTATATCTCCTAATGCTATCCCTCC
CCCCTCCCCCCACCCCACGACAGGCCCCAGTGTGTGATGT
TCCCCTTCCTGTGTCCAGGTGTTCTCATTGTTCAATTCCC
ACCTATGAGTGAGAACCTGTGGTGTTTGGTTTTTTGTCCT
TGCAATAGTTTGCTAAGAATGATGGTTTCCAGCTTCATCC
ATGTCCCTACAAAGGACATGAACTCATCCTTTTTTATGGC
TGCATAGTATTCCATGGTGTATATGTGCCACATTTTCTTA
ATCCAGTCTATCATTGATGGACATTTGGGTTGGTTCCAAG
TCTTTGCTATTGTGAATAGTGCTGCAGTGAACATATGTGT
GCATGTGTCTTTATAGCAGCATGATTTATAATCCTTTGGG
TATATATTCAGTAATGGAATGGCTGGGTCAAATGGTATTT
CTAGTTCTAGATCCTTGAGGAATCGCCACACTGTCTTCCA
CAATGGTTGAACTAGTTTACAGTCCCACCAACAGTGTAAA
AGTGTTCCTGTTTCTCTACATCCTCTCCAGCACCTGTTGT
TTCCTGACTTTTTAATGATCGCCATTCTAACTGGAGCACA
CACATACCTTAATTGCCTAAGAAAATTGGAAAATTGCCAG
GTGCGGTGGCTCACGCCTATAATCCCAGCACTTTGGGAGG
CCGAGGCTAGCGGATCACCTGAGGTCGGGAGTTCAAGACC
AGCCTGACCAACATGGAGAAACCTCGTCTCTACTAAAAAT
ACAAAATTAGCCAGGCGTGGTGGTGCATGCCTGCAATCCC
AGCTACTCGGGAGGCCGAGGCAGGAGAATCACTTGAACCC
AGGCGGTGGAGGTTGCAGTGAGCTGAGATCGCGCCATTGC
ACTCTACCCTGGGCAACAGGAGTGAAACTCCATCTCAAAA
AAAAAAAAATTGGAAAATTGTCCAGGGCATGGAGCATATT
TTAACCTCTTGGACTTCTTTTAGCATTTGTGCATTGCTGG
GCAAATAGTAGATGCTCTGATTGTCCCCATCAAAATACAG
AGCTTTAAAAAATATCAGTTTCCTACTTTTTAAAGTTTAA
AGTTCAGGAACTTCTAATAGAAAAAGTTCTTTTAAAAATC
CCAACTGAGTGAGGTGGCTCATGCCTATAATCCCGGCACT
TTGCGAAGTTGAAGCAGGTGGATTGCTTGAATCCAGGAGT
TTGAGACCAGCCTGGGTAACATGGCAAAACCCCATCTCTA
CAAAAAAATACAAAAAATTAGCATGGCATGGTGGTGTGCG
CCTGTAGTTCCAACTACTTGGGAGGCTGAGGTGGGAGGAT
CGCTTGAGCCCAGGGAGGTGAAGGTTGCAGTAAGCCAAGA
TCGCGCCACTGCACTCCAGCCTGCGGGACAGAATGAGACC
CTGTCTCAAAAAAAACAAAAACCCTTTCATAACTAACAAG
TATCACAATCACTTTATGACGTGAAAGGAAATTTCTTTCA
TCCCTTTCTGATTAATCAGTGCACAGCTGCAAAGACTTTG
GCCTTTTTGTTTTCAGTGCCATAAAACTACCAGCAGCATA
CACCCAAGCTGTAATCTTTGCATAGTATTTTTTATTTTCA
CTTACAGAGTGCTTTAGAACCACTTTTATTGATTATTTCA
CCAACAAGTATGTCAAGTCAGTATATGTTTAGCATATGGG
AAAAACTTCACTTCATCTAAGCTTGTCTAAGATCAAACTT
GTCTAAACCTATCAAGAGGTAGGAAACAGCAGAAAGTTTA
TGATTCACTAGTCTGTTCTGGTGCAATCCAAAATTCACCC
CCAAAAAAATTTTAAAAAACCACCAACCCACTTCCCGTTT
CTGTGGCACTGTAAAACAGTGATGAGTAAAAACTCTTCCA
TAGTTTTTTAACTTTGTTATTAAGATGGCAATATAATATC
ATCCTTTCACTATTAAAACATCCAAATTGTAATCTTTAAA
TTTCCATCTCAAATTTTTGCTAACTCAAATTTCAGGCTCA
GGCCAGGCGCAGTGATTCATGCCTGTAATCCCGGCACTTT
GGGAGGCTGAGGCGGGTGGATCACCTGAGGTCAAGAGTTC
AAGACCAGCCTGGCCAACATGGCAAAACCCCATCTCTACT
AAAAAATGCAAAAATTAGCCAAATGTGATGGTGGATGCCT
GTAATCCCAGCTGTTCGGGAGGCTGAGGCAGGGAGAATTG
CTTGAACCTAGGAGGCAGAGCTTGCAGTGAGCCGAGATCG
AGCCACTGCACTCCAGCCTGGGCAACAGAGCAAGACTGTG
TCTCAAAAAGAAAAAAAAAAAAAAACAGAAACAAAACAAA
CAAAAATTTAGGCTTATACCCTAATCAAGGCTCACCCTAC
CAAAAATTGCCATAGTAGTAGACTATTTGAGTTTAGGAAA
CTTACCCCTCTCATATACACTCCCAATTTTGGTGCCAAAT
GGCAGGGCAACTGGGCACTGAAAACAGAAGGGAATAAAGC
CTGTTTTCTAGAAAGGATGATACATAGCAAGATTTTCCTC
CATCAAATAAATTTTGAGCAATAGTACATTACATGATGGA
TGTATTTGGAAGGGCAAAGGAAGACTTGATACTAGCCTTG
AGGCTGACTTTTTTATTTTTATATCTTTACCTTTTTTTTT
ATTGAGACAAGGTCTTGCTCTGTCACTCAGGTTGGAGTGT
AGTGGTGTGAACACGGCTCACTGCAGCCTTAACCTCCCCG
GCTGCAGCTCAAGTGATCGTCCCACCTCAGCCACCCGAGT
AGCTGTAGTCACGCCTGTGGTAGTGCACCACCATGCCCGG
CTAAATTTTTAAAAATTTTTTGCAGAAAAGAGATCTCACT
TTGTTGCCCAGGCTTTCAATATTAAATATACACCACACTG
AAAATATTCTCTTCTGTCCCTTAAGAAAGAAGATTTTTCT
CAGAGATAGTTTGCATTATTTGGTACACATTTGTTCAAAT
GACTGCATTTCAACAGGTTTACATACATCTGCTTATAATT
TGGAAGACACAATTTAGATTTGGATGTCCTTATGATGGCC
TTTTAGATGGACTCAAAGACCCTGGGTCTATGAAGACTTT
AGAAATACTCTAAAAAACACATTCAAAAAGAAAGTTTTCT
AATGATAGTGTGTATAGAAGCCATTAAAAATGTAGATTTG
TGTCCCCCACACTGTGTTCTGATTTACCACTTCTGGGGTG
GAAACCCTGAGAATCTCTGTTGTTTTCTCTTCCATGTGAT
AAAATACACAAATTTGCATCTTTTTTTTTTCTGTTTTTGA
GACAGAGTCTCATTCTGTCTTCCAGGCCAGACTGCAGTGG
CTTGGTCACAGTTCACTGCAGCCTCAACCTTCCAGGCTCA
AGTGATCTTCCCACCTTCGCCTCCCAAGTAGCTGAGACAA
CAGTCACGTACCACCATCCCTGGCTATTTTTGTCTAGTCT
TTTTAACCTTTTATAGAGACGGGTTCTCGCTCCGTTGCCT
AGGCTGGTCTTGAAATTCTAGGCTCAAGAGATCTTCCCCC
TTGGCCTCCCAAAGTGCATGAGCCACTGTGCCTGGTCTGC
ATCTTTTTTTTTTTTTTTTTTTTGAGACCGTGTCTGGTTC
TGTTGCCCAGGCTAGAGTGCAGTGGTGTGATCTTGGCTCA
CTGCCACACCTCTGCCTCCCAGGCTGAAGCCATCCTCCCA
CCTCAGCCTCCAGAGTAAAATTAGCCTGACTAATTTTTGT
ATTTTTTATAGAGACAGGGTGTCACTTTGTTGCCCCTGTT
GGTCTTGAACTCCTGAGCTCAAGCAATTATATGAGGGGTA
ACTGCCTTGGCCTCCTAAAGTGCTGGGATTATAGGCATGA
GCCACAGCGCCTGGCCCCTGCATCACTTTTTTTTTTTTCC
CTGAGATGGAGTCTTGCTCTGTTGCCCAGGCTGGAGTGCA
GTGGCACGATCTCAGCCCCCTGTAACCTCCATCTCCCAGG
TTTAAGTGATTCTCCTGCCTCAGCCTCCCGAGTAGCTGGG
ATTACAGGTATGCACCACCACGCCCAGCTAATTTTTGTAT
TTTTGGTAGAGACAGCGTTTCACATGTTGGCCAGGCTGGT
CTCGAACCCGCCCACCTTGGCCTCCCAAAGTGCTGGGATT
ACAGGTGTGAGCCACCACACCTGGCCCTGCCCCCCTCCCC
GCCCCACATCATTTTTAACATACACTGCAGATGATTACAG
TACAGAATTTCAAAGAAGCACATTTTGAGGGATATTCCTC
TTACACCTGATAAAGTTTCCTTTTACCTAATAAGGATTTT
TTTCACAAAATGTAAATTCCAAGACAGGAGAGATTTTTAT
CTTTTCTCTTCACTGTTATATCCTTAGTAGTTATTAGTTC
AGAATCTGGTTCATAATTGGCTCGCAATAATTTTTGTGAA
TGCCTGAATAAATAATTTATTTTAGATACAGTAAGTTTCA
ATTAAAAAAATTTCAAATATACAGTTTTCTGTATACTGTA
TATTTATTTGATATAATGGTATATCCTAAGTTTTCTTTAG
AAAGAAGCATAAAATCTTTAGTGTTAATTTCTGTACACGT
TTACTTGGATATTTAAATCATAGAAGACTGAAGAATAAAT
TTGTCTTAATAATGAATTACCCCTCATATAATTTCGAATA
CAAGACTTTAAAAGTTTTTTTATTCATTTGAATCTATGGG
TGCTATGGAAGAATTAGAATAAATCATATTCACCATAGGT
ATTTTGCACAAGTATTCCAGTTATCCATGGTCTACCCCCT
TTGACTTTTGTATAAGTCATAAATGAATAATGACCCTTCT
CATGGTGTACATTAAAGGGCTGTTTTACTCTTTTGTTTTA
TACAAGCTTCAATTAATTACAAACTAATAGATATGATGAC
CAATGTTTACAACATAATGTCTACAGTAAAGTTCTGTGAC
ATTTTGAGCTTACTAATAAATAAACTATGACAATTGTAAT
TTTATTGAGGCCCCCAAGAATTTGGCTTAGATCAACTATT
TTCTCTTTTACAAGTGGAGTTTCTGCTTTTCCCCTTACAA
AATAGATATAGCTTTATTTTTCTTTTGAGCTAACATGTAA
AGTCTGAAAAATTGCTACTGAATATTTAAAGCTACAAAAA
TTTTTTAAAATTTCAGATACTGATTTATTTATTTGAGACA
GGGTCTCCCTCTGTCACCCAGGCTGGAGTATGTGGCAGGA
TAATAGCTTGCTGCAGCCTTGAACACCTGGGCTCAAGCAG
TCCTCCCAGTGATGCCTCCCAAGTAGCTGGGACTAGGGCA
TGCACCACCACACCCAGCTAACTTTTTAAAAAATTTTTTG
TAGAGACAGGGTCTCACTATGTTGGCCAGGCTGGTCTTGA
ACTCCTGAGCCCAAGCAATCCTCCTACCTTGGCATCCCAA
AGTGCTGGGATGACGAGTGTGAACCACTGTGCCTGGCCCA
TAGGTATTTGATTTCCCTTAAAAAAAAAAAAAAAAAAGAG
ACCAGGCACATGGCTCACATCTGTAATTCTGGCACTTTGG
GAGGGTGAGGTGGGCGGATCACTTAAGCCAGAAGCTTTAG
GCCAGCTTGGCCAACATAGTGAAACCCCATGTCTACTAAA
AATTCAAAAATTAGCTGGGCGTGGTGGTGCACACTCATAA
TCCAAGCAATTTGGGAGGATGAGACACAAGAATTGCTTGA
ACCCGGGAGGTGGAGGTGGCAGTGAGCTGAGATCATGCCA
CTGCACTTGTGTCTGGGCAACAGAGCAAGATCCTGTCTCA
AAAAAACAAAAAAAGAAGAAGAAGAGGAAGAGGAAGAAGA
AGAAGAAGAGGAGGAGGAGGAGGAGGAGGAAGAGGAGGAG
GAGGAGGAGAAGAAGAGGAAGAAGAAAAGAAGAAGAGGAG
GAGGAGGAAGAGGAGGAGGAGGAGGAAGAAGAAGGGAAGA
GAAGAAGAAGAAGAAGAAGAAGAGGAAGAAGAAGAAGAGG
AGGAGGAGGAAGAGGAGGAGGAGGAGGAGCGAGGGGTAGG
CCGTTTCCTGCCCCACTTCGCCTCTTTTTTTGACCCCTCC
CCTGCATCTCCTTCCTACATCTTTATTTTCTACCTAGGAG
AGGAGCGCCCCCGCCGAGGAGGAGGCAGGGTATAGAGGAG
GAGGAGGAGAAGAAGAGGAAGAAGAAGAAGAAGAAAGAAG
AAGAAGAGGAAGAAGAAGAAGAAGAAGAAGAAGAAGAAGA
AGAAGAAGAAGAAGAAGAAGAAGAAGAAGAAGAAGAAGAA
GAAGAAGAAGAAGAAGAAGAAGAATTTGAGTTACTGTTAA
TAAATTGTCCAAGAGTCAATATCCAGTCAAGAATAGCCAT
AGTTCTACAGTGAGCCGTGATCACACCATTGCACTCTAGC
CTGGGTAAAGAGCAAGACCCTATTTCAAAAACAAACATGC
AAACAAACAGAAAACAGAATAACTATAGTTGAGAGCCATA
GCCACAAACTCAGAGCTGAGTACTTGGCTTCCAGAACATG
ATTCTGAGTATTTCTTTTATCTTACTGGTTGTTATTTCTT
GGTCTCCTTTCCTTTGACATCTCCTCTTCTCCCTGCCTAG
TAATGTTGAAGCGTCCCAGGGCTCAGTCTTTTGTCCTCTA
TTCACTCCCTCAGTGATCTTATTCAGTCTTGTGGTTTTTA
AAACCGGCTGGATATGGTGGCCTATGACTCTAATCCCAAC
ACTTTGGAGTCTGAGGCAGGAGGATCACTTGAGGCTGGAA
GTTTGAGATCAGCCTAAGCGACAAAGTATGACCCTGTCTC
TACAAAAAATAAAAAGTTAGCCATGCAGCCTGGGGAACAT
GTCAAAACCCATCTCTACTAAAAATAAAAAGTTCTCTGAG
CATGGTTGCATGCACCTGTAGTCCCAGCTACTTGGGAGGC
TGAGGTAAGAGGATTGCTTGAGCCCAGGAGATAGAGGCTG
CAATGAGCCATGATCATGCCACTGCACTCCAGCCTGGGTG
ACAGAGTGAGACCCAGTCTCAACCAATCAATCAAAATATT
TGAAGACTCCCAAAATTATATCTGTACTCTAAACCTTTCT
TTGAACTTCACCCTCATTTATCCTACTGCCAACTCCACTA
CATCTCCACTTGGATGGCCAGTAGGCACCCCAAACTTAAC
ATGGTCCCACACTGAACTACTTCTCTTTCCCTTCTAGGTC
TGCTCCACAGGAAACTTTCTCCAGCTCAGTTAAAGGCAGC
TTCCACACTAGTAGTTCAGGCAAAAAACTTGGAGTTATTC
TTGATTCCTCTCTTTCTCTCATACCCTCCACCCAGTTCAT
GAGGAATCTGACCATGTCCCACAACCTGTATTCCTACCAC
CCTGGCCTAAGTAACAGTCACCTCTTACCCGGATTACTGC
AGTACTTTCCTAATTGGTCTTGCTTTTTTTCCTCTTTGCG
CCACCGTTTTTAGTTTCCTAACAAAACAGCAAGCATAGTC
CTTAAAACATAAGTCATGGAGACCGTCCTGGGCCACATGA
CGAAGCCCCATCTCTACAAGAAAGACAAAAATTAGCTGGG
CATGTTGGTGTACGCCTGTAGTTCCGGTTGCTTGGGAGAC
CGAGGTGGGAGGGTCACTTGAGCCCTGCAGCTGGAGGCTG
GAGTCAGCCATGATTGCCAGCCTGGGCAACAGAGTGAGAA
CTTGTCTCAAAAAAGCAAAACAAAACAAAACAAAAAAATA
AGTCAGATTATTATTCTTTTTGGTTCAAAATCCAGCAAAG
ACTGCCTAACTCTACCCTTACCTCATTCCATTCCAGCCAC
ATTAGCTTCCTTGCTATCTGTTAACACCTCAGGCACACAT
TCCTACCTTTAAGGCCTCCAGACATCTGTTCATTCTGCCT
TAAATTTTCTTTCTACCAATAACCATGGCTAACTCATATT
CTTCAAATCCTGGTTCAAATGTCACCTTATCAATGAGGAC
TTCCTTAAGAATGCTATGTAAATATTGCAACCATGATCCC
ACCTCCCACAGCTACCTCTCAGCACTCCAGATACTCCATA
TCCTGGTCTTTTTCTCTTTTCCACGTTTCTTATCCCTTTC
AATACATATACTGGCTTAAAAAAAGTATATCTATTTTTTA
CTGTCTGTCCTCTCCCTCTCCCAATATAATCTCCATGTGG
TCAAGACTCATTGACATATCCCTAGCAGCTAGAACAGTGC
CTGGCATACAGTAGGCATGCAATGAATCTTTGATGCAATA
AGGAATGAAAAGCAGATGATTTTCCCTTTGCTACCCAGAT
TTCTTACATGGCAGAATTGTCCCACAAGTTCCATTTTGAG
TGTTTTTTCTTTCTTTCTTGAAAGAGAAGAGGTCTATGCA
AGTCTAATTTTGCTTAAAAACAGGAGAAAGAGATCCTCCT
TGGGTCTCCACATTATACATTGTTGTGTTGTTGAGTACCT
TCTCTCAGATCTTTGGCCAGAGAGCACATTGGCATAAGTT
TACATGACCAGGTCTACAGTCTAACGTCCTCAGAGTTTCT
TTCTTATGTTTGGTAAAATCTCTTATCAGGATCAGCTTTC
CAGCTTTTCATGTGGTCCAGCTTTCACTCATATATATGGT
GTTTTCATTGTCTTTCCTGTTGTAATTTCCTCCTGGGTGA
GGAAACACCCTCTCACCTGTTGGCTGGTGTTTGATGTGGG
CATGCTTAGACTCAGGCCTTCCAACTCCTGTGACTTTCAA
AGGCCTTTTGAGTTTGGAGAGGGTGTGTCAGTTGGACCGC
TCCCTAAAGTCGTGTGACCTATCCTTTCTGCCTCTCATTA
TTCCTCTAAGTCAGGGGTTGATAGTTAGATTCTGTCAAAT
CTCCTATATTTACTTACCATACAAATATCCTGCTTTCTTT
GGAAGAGAAGTTAAACATCAGATCTGGTGTCTTTCTTCAC
TCTGGTGTGATTCAATACTCTGTTTAGCAGACATTTTAAA
ATTTGGAGCATTTGGTTGACATCTTCTTTATTGATGCAGA
TTTTTTCCCCTTTGTTTATAAGTTCCTTTGGCCTTTTCAG
TTGTAGTTTGGCAGGGGCCAGTTATAAGTTGGTGCTTGGA
AATCCTGAGGTATGTACTGCCAATAATTCCTGGTAGGCAT
GTGTTCGAAAGTTTTCCATCTCTTCTGCACTTAGGAATAA
GCTGTCTAAGTGTTTTCAGTATGCAGGTAGATTGGGGGCT
GCTGGAATAGATGATCAGTGAGACTTACATGAGGGTTTAG
AGGAAAGGTGAAATCTTGCAGTAGTAATAATTACACCTGA
GAACCCTTAAGCAGCATCCTCAATGCGTCACCATTTAGCT
GTTTTTTTTTTTTCCTGGAAATTCTTTGTGTGTGTGTGTG
TGTGTGTGTGTGTGTTGTTTGCCAAAGCCTAAAGGCATTA
CCCAAAATATCAAGATACTGCAGATACCTGGTTATCTTCA
CTGCTTGTGAGGTGTTTCAAATTAGATTTTTGTTCCTTGT
AATTTTTCAGTGTTTCAAGGGAAACCATTTTTTCTAGGAT
TCACTGTCTATTACTATAATTACATGAGATCCTTATATGG
GGTCTAATCATTTATGCATTCAAAAAATATTTATTGAGGT
CTTATAATGTGCCAGATACCAGAGGTAGATTCAGGTTCTG
TGGAGCCTGAAACTTACTGCAAGTTTGTGGGCCATCTTTG
GAAAAAGAAGAAAGGTTGGTCTGGTGGGAGTGGCTTATCA
GAACTTATTAACATTAGTGTTACTAAAATTGGTTTACAGC
CCCCCACTGCTAAATTTGACTGGCTTTTAAAAAATTAAAA
AACAAAAATAAGGAAGGGAAGGGAGAAAAAAAAAGAGGGG
AAGAGGGGGAGGGGCAAGAGAGGACTATGAAAACATATGA
AAATGGTAGCAGTGGCGATAAAAGTACAAATTCAAAATTA
GGTACAGACTTCTGCTTCTAGGAAGATGTAATAGAAATAC
ATTTCCCCATTCCTTCTACTAAGTACAACTAAAAACCCTA
GTTACTATCTATAAAACAAACATACCTGGACTCTGAAGGA
TGGAGAAGAGAAGACAGACCGACTAGGGGCCTTGGGACCC
GAGAATGACGTGGTGATGAGTTTTCTTTTTACCTTATATA
TCCAGACAAAGCTGAAGAAGCCAGCAACCTGAAAACACCA
ATGGGCGCAGACAGAAGAACCTGCTCGCTCCAGCCAGAGA
TGTATGAGGACTTGAAGGTAAGAGGATTGTTTCTAGTCCT
GGCTCTGCCATTAACAAATGCAACTTGGTAAATAACTTTC
TCCAGCTCTCCATGGTCAGCCAGCATTATGATTGAAAGTT
GGGAAAGGAAAGGAGTTGTGTTTTAAGCAAATTTTAAGAG
TTTACTTTTTATTGCTTAATATAGAAATAATTGCATATTG
TAGAACATTTGAAATGAAAGAAATGCATAATGAAAAATTT
CAGGGCCAGGCCCGGTGGCTCATGCCTGTAATGCCAGCAC
TTTGGAAGGCCAAGGCGGGCGGATCACAAGGTCAAGAGAT
CGAGATCAGACTAGCCAACATGGTGAAACCCTGTCTCTAC
TAAAAATACAAAAATTAGCTGGGTGTGGTGGTGGGTGCCT
GTAATCCCAGCTACTCAGGAGGCTGAGGCAGGGGAATCAC
TTGAACCCGGGAGGCGGAGGTTGCAGTGAGCTGAGATTGT
GCCACTGCACTCCAGCCTGGTGACAGAGCAAGATTCCATC
TCAAAAAAAAAAGAAAAGAAAAAAGAAAAATTTCACTGTT
TAGAATATTTAGAAGCAAGCATTATTAACATTTAAGGCAT
TAAAAATATTCTTTTAAATGATGTGTTATGCAATTGAGGT
CATACTGTATATAAAATTTTGCATTTACATTTTTTGCTTA
ATGCTAGAACATATTATAAACTTTTTAATAAAACATTTTT
ATAGGCTAGGCATTCTTTTATCACATAAATATAGTGAAAT
TCACTTAACCATTTAAATATATATATTTTTTTCAGAGTAA
CTCATATTAGCATTTTTGTGGTATTTAAATGCCTGTTACC
TTTAGTTTACATTTCTTTGGGTCATTGACCAAAATATTTG
ACAAGGCCTTTGGAAATATAAATGGTCATTTGGATGTGTG
AAATCAGGCATTCTTCGTATGTTTTTAGCTACGGTCTGTA
ACTAACTATCTGTAGTGGTGGGATTTTAATAAATGGCATA
AATAATTAAGACAGCCTAATAGAAGTAAATTAAGAAAATA
TTAAAAAGAAACTTAGAAATTAGGACTTGGACAGTTTTGG
ATTGGAACTGCAATTTTGCTTCCTTTGTAAATCTTGTTTT
CTGGTGTGTGTGTGTGTGTGTGTGTGTGTGTTATAAGACT
GTAAGTGAAGCCTCCATGTAATGTGATTCCTCATAATTAA
ATAAACATTTATTGGGAAGCACTTCCAGAACAACAGAGTA
AGGACTTCCAAAAACTTATTCTCCATAAAAGCAATGAGAT
CACTGGCAAACATTCTCTAGTTTTTCAGAACTCTAGAAAA
AAACAAAGACATTTAACAATCTGAGGAGTGCTTATTGAAG
AAAAATGGCGAAATCTCAGACAGTGAGATTTGTAGTGTTT
AACTTGCCCGATTTCAATCCCCCCCTCCCCAGCTCCATGG
TAGTCTTGAAACCCAGCAATCTTGAAACCACAGTATCTGT
GAAAAGCAGCAGCCTAGCAGCCGTGGCCTGAAATGGTTAT
ATCAGTTGGGGCAAACAAGAAGCTGGCAAAAAAAAAAAAA
AAAAAAAACTTAAAAGGAAAATCTAGAGAATGAGATGTCC
ATAGGGGCTTTGAAAAACTCTGTGGGGCTAGTGGCCAAGA
TGGTGGATTAGAAGCAGCTGCGGTCCGCGGCACTCATGGA
GAGGAATGAAAAGGGCAAGTGAATATAGCACCTTCAACTG
AAATATTCAGGTACTCTCATTGAGACTGATCAGGGAAACA
ACTCAGGCAGGGTGGGGCGACGGCCCACCTGGGAGTGACA
CAGAGCCAAGGGAACCCTCACCCTCACCTGAGGGAAGTGA
TGAGTGATTGTGTGGCCCTGGGAAACCATGCTTCTCCCAC
AGATCTTTGCAACCTGTGGATCAGGAGATCCCCTTGTGAG
CCCACACCACCAAGGCCTTGGGTCTGATACACAGAGCTGT
GTGGCATCTCAACGGAGCAGCCACTCAGGCACACACAGAG
ACCCAGGAGTTTTACATACTCTGGCCCCAGGATCCCTGGC
AAGGTGGGAGGCCTGTGCATATCCCTAGGAAGGGAGTTGA
ATCCGTGGAGCCAAGCAATGTAGTTCTGCGGGCCCCACTT
CCACAACACCTCACAAGATAAGACCCACTGACTTGAATTC
CAGCCAGCCACTGGCAATAGGGTAGAGCCTGCCGGAGATG
GAATAGAGCCCTCAGTGGGAGGGGCAGCCGCCATCTCTGC
TGTTTGGTTGACTCAACCATTCCAGCCTGCGGGCTTTGGA
GAGTCCAAACAGTCCGGACAATCTCGGCTCAGCACAGCTG
CTTTGTCAGATTGTGACCAGACTGCTTCTTTAAGCCGGAC
TCCAGTCCTTTTCTCTTCACTGGGTGAGACCTCCCAGTAG
GGCCCTCCAACCAGCCCCATGCATTTTCTATGGACAGAGA
TCTGATCTCTCCCTGGGACAGAGTGCCTGTGGGAGGAGAG
GGCCACCACCTAGGTTGTCTGGACGACTCAGCCATTCCAG
CCTGCAGGCTTTGGAGAGTCCAAGATGATGGAGCAGAGGC
AGTTCCCAGCACGACAAGGCTATCTTGTTGAAGTATGGCC
AGAATGCTTCTTTAAGTGGGACGCTGATCCACTCCTCCTT
ATGGGCAGGTCCTCCCAGCCAGGGCCTCCAGCCACCTCTG
CCCATGTTCTACTGCCAACCAAGCTCTAATTTCTCCCTGG
GACAGAGTCCCTGGGGAGCAGGGCAGGCTGCCACCTTGGC
TGTTTAGGCTTATCAGACAGTCCAGCCTATGGGCCTTGGA
GAGCCCAAATCAATTGGGGACCAAAGGGATCTGCAACACA
GCACAGTTGCTCTACCAAAAAGCAGCTAGACTGCTTCTTT
AAGAGGGTCCCTTATCCCATTTCTCCTGACTGGGTGAGAC
CTCCAACTGGGGTCTCCAGCCACCTCCTATAGGCGCCTTC
AGGCTGGCAACAGGTCAGTACCCCCTGGGATGAAGCTTCC
AGAGGAAGGGGTAGGCAGCCATCTTTGCTATTTCACAGTC
TTCACTGGTGATATCTCCAGGTACGGGAAAAACTGAGGCA
ACCAAGGTGTGGGGCAGATCCCCAGCAAATCGCAGCAGCC
CTATGGAAGAGTGGCCAGACTGTTAAAAGAAAAACAAAGA
GAAAACCACAACAATAACGACAGTACCCACAAAAACCCCA
TGCAAAGGTCAGCAACCTCAAAGATTGAAGGTAGATAAGT
CCACAAAGATTAGAAAGAATCAATGCAAATAGTCTGAAAA
TTCAAAAAGACAGAGTGTCCCTTTTCCTCCAAATGACCAC
AACACCTCTCCAGCAAGGGCTGAGAACTAGGCTGAGGCTG
AGATGACTGAAATGACAAAACGAGGCTTCAGTATGTGGAT
AAAAATGAACTTCACTGAGCTAAAGGAGCATGTTGTAACC
CAATACCAGGAAGCTAAGACTCATGATAAAACAATGCAGA
AGCTGACAGCCAAAATAGCCAGTTTAAAGAGAAACATAAC
TGACCCGACAGAGCTGAAAAAAATACTACAAGAACTTCAC
AATGCAATCACAAGTATTAATAGCAGAGTAGACCAAGCAG
AGGAAAGAATCCGAGGGCTTGAAGACCATCTTTCTGAAAT
AAGACAGGCAGACATGAATAGAGAAAAAAGAATGAAAAGG
AATGAACAAAACCTCCAAGAAATATGGGATTATGTAAAGA
GATCGAACCTATAATGGATTGGGGTACTTGAAAGAGACAG
GAAGAATGGAACCAATTTGGAAAACATACTTCAAGATATC
AGCCGGGAGAACTTCCCCAACCCAGCAAGACAAACCAACA
TTCAAATCCAGGAAATGCAGAGAACCCCAGTAAGATAAGA
TACTCCACAAGAAGATCATCCTCAAGACATATAATCATCA
GATTCTCCAAGATCTAAATGAAAGAAAAACTGTTAAGGGC
AGCCAGAGAGAAAGGCCAGGTTACCTACAAAGGGAATCCT
ATCAAACTAACAGCAGACCTCTCAGTGAAAAGAGATTGGG
GGCCAATATTCAACATTTTTAAAGAAAAGAATTTCCAGCC
CAGAATTTCATATCTGGCCAAACTAAGCTTCATAGGCAAA
GGAGAAAATGGGCTAAATGCCCCAGTCAAAAGACAGAGAG
TGGTTATCTGGGCATGGTGGTGCGTGCCTATAGTCCCAGC
TACTCAGTAGGCTGCAGCAGGGGAATCACTTGAACCCAGG
AGGCAGGGGTTGCAGTGAGCTGAGATCATGCCACTGCACT
CCAGCCTGGGTGCCAGAGCGAGACCCCAGACATAGAGTGG
CAAGCTAGATAAAGAACCAAGACCCAGCTGGGTGCGGTGG
CTCACCCCTGTAATCCCAGCACTTCGGGACACCGAGGCGG
GTGATTGAGACCATCCTGGCTAACATGGTGAAACCCCGTC
TCTACTAAAAATACAAAAAAATTATCTGGGCATGGTAGCA
GGCACCTGCAGTCCCAGCTACTTGGGAGGCTGAGGCAGGA
GAATGGCATGAACCCAGTAGGTGGAGCTTGCAGTGAGCTG
AGATCGTGCCATTGTACTCCAGCATGGGCGACAAAGCAAA
AAAAAAAAAAAAAGAAAGAAAAAAAGAACCAAGACCCATC
AGTATGCTGTCTTCAAGACACCCATCTCACATGCAAAGAC
ATACATAGGGATGGAGGAAAATGGAAAACAGAAAAAAGCA
GATTGCAATCCTAGTTTCTGACAAAACAGACTCTAAACCA
ACAAAGATCAAAAAAGAAAAGACATAGAAGGGCATTACAT
AATAGAAAAGGGTTCAGTTCAACAAAAGAGTAACTATCCT
AAATATATATGCACTCAATATAGGGGCACCCAGATTCATA
AAGCAAGTTCTTAGAAATCTTCAAAGATTAGACTCATACA
CAATAATAGAGGGAGACTTTAACAAACCTGCCTGATAATA
TTAAACAGGTCATCAAGACAGAAAATTAACAGAGATATTC
AGGACCTGGATCAAGTTGACCTGATAAATATCCACAGAAC
TCCCCACCCGAAAACAACAGAATATACATTCTTCTTATTG
GTACACGGCACTTACTGTAAAATTGATCACATAATTGGAA
GCAAAACAATCCTGAGCAAGTGCAAAATAACTGAAATCAT
AACAGTCTCTCAGGACCAACTCTCAATCAAATTAGAACTC
ACAATTAAGAAATTCAGTCAAAACCACACAAGTACATGGA
AATTGAACAACCTGCCCCTGAATGACTTTTGGGTAAATAA
TGAAATTAAGGCAGAAATTAAGAAGTTCTTTGAAACTAAT
GAGAACAAAGAAACAATGTACCAGAATCTCTGGGACATAG
CTAAAGCAGTGTTAAGAGGAAAATATATAGCACTAAATGC
CCACGTTGAAAAGCTAGAAAGATCTCAAGTGAACAACATA
ACATCACAACTAAAAGAACTAGAGGACCAAGAGCAAACAA
ACCCCAGAGCTAGCAGAAGACAAGAAATAACCAAGATGAG
ACCTGAGCTGAAGGAGATAGAGACATGAAAAACCCTTTGA
ATAATAAAAAAATCCAGGAGCTGTTTTTCTGAAGAAAGTA
TTAAATAGATATACCGCTAGCTAGACTAATAAAGAAGAAA
AGAGAGGGCCAGGCATGGTGGCTCACACCTGTAATCCCAG
CACTTTGGGAGGCCGAGGCGGGCATATCACAAGGTCAAGA
GATTGAGACCATTCTGGCCAACATGGTGAAACCCTGTCTC
TACTAAAAGTACAAAAATTAGCTGGGCGTGGTGGTGCTCA
CCTGTAGTCCCAGCTACTCAGGAGGCTAAGGCAGGAGGAT
TGCTTGAACCTGGGAGGCAGAGGTTGCAGTGAGCCAAGAT
CTCGCCACTGCACTCCAGCCTGGCAACAGAGCAGGACTCC
ATCTCAAAAAAAAAAGAAGATTCAAATAAACACAATCAGA
AATGATAAGGGGAATATCATCACTGACGCCACAGAAATAT
AAACAACCATCAGAGAACACTATAAACACCTCTGTGCACA
TAAGTTAGGAAATCTAGAAGAAATGGATAAATTCCTAGAC
ACATACACCCTCCCAAGACTGAACCACAGAGAAATTGAAT
CACCAAATAGACCAATAACGAGTTCTGAAATTGAGGCAGT
AATAAATAATCTACCAACCAAAAAAGCCCAGGACTAGATG
GATTCACAGCTGAATTCTACCAGAGGCATAAAGAAGAGCT
GGTACTATTTCTACTGAAACTATTCCAAAAAATTGAAAAG
GAGGGACCCCTCCCTAACTCATTCTGTGGGACCAGCATCA
TCCTGATCCCAAAACCTGGCAGAGATGCAACAAAAAAAGA
AAACTCCAGGCCAATATCCTTGATGAACATCGAAGCAGAA
ATTCTCAACAAAATACTGGCAAACTGAATCCAGCAGCACA
TCAAAAAGCTTATCCACCATGATCAAGTGGGCTTCATCCC
CAGGATGCAAGGTTGGTTCAACATACGCAAATCAATAAAT
GTGATTCATCACATAAGCAGAACTAAAGACAAAAACCACA
TGATTATCTTAATAGAGGCAGAAAAGGCCTTCGATAAAAT
TCAACATCCCTTCTTGTTAAAAACTTTCAATAAACTAGGT
ATTGAAGGAACATGCCTCAAAATAGTAAAACCCATATATG
ACAAACCCACAGCCAATATTATACTGAATGGGCTAAAGCT
GGAAGCATTCCCCTTGAAAACTGGTACAAGACAAAGATGC
CCTCTCTCACCACTCCCTTTAACATAGTGTTGGAAGTTGT
AGCCAGAGCAATCAGGCAAGAGAAAGAAGTAAAGGATATT
CAAGTCGGAAGAGAGGAAGTCAAACTAATTTGTTTGCAGA
TGATGTGATCCTATGTCTAGAAAACCCCATCATCTCATCC
CAAAAGCTTCTTAAGCTGATAAGCAACTAAAGTAGAGTCT
CAGGATACAAAATCAATGTGCAAAAATTGCTTGCATTCCT
ATACAGTAACAACAGGCAAGCCGAAAGCCAAATCACAGAT
GAACTCCCATTCACAATTGTCACAAAAAGAAAAAAATACC
TAGGAATACAGCTAACAAGAGAAGTGAAGGACCTCTTCAA
AGAGAGCTACAAACCACTGCTCAAATAAATCAGAGATGAC
ATAAACAAATGGAAAAACGTTCCACACTCATGGATAAGAA
GAATCAGTAACATGAATATAGCCATACTGCTGAAAGCAAT
TTATAGATTCAATGCTATTCCCATTAAACTACCATTAACA
TTCTTCACAGAATAAGAAAAAAACTATTTTAAAATTTATA
TGGAACCAAAAAAGAGCCCAAATAGCCAAGGAAATCCTGA
GCAAAAAGAACAAAGCTGGAGGCATCACATTACCCAACTT
CAATTTATACTACAGGGCTACAGTAGCCAAAACAACATGG
TACTGGTACAAGAACAGATACATAAACCAATGGAACAGAA
TAGAGAACCCAGAAATAAGACCATGCCCCTACAACCACCT
GATCTTCAACAAACCTGACAAAAACAAGCAATGAGGAGAA
GATTCCCTACTTAATAAATGGTGCTGGGACAACTGGCTAG
CCATATGCAAAAAACTGAAACTTGACCCCTTCCTTACACC
ACATTACAAAAATCAGCTCCAGATGGATTAAGGACTTAAA
TGTAAAATCAAAAACTATAAAAACCTTAGAAGAAAACCTA
GGCAATGCACCATTCAGGATATGGCATGGGCAAAGATTTC
ATGATGAAGATGCCAAAAGCAATTGCAACAAAAGCAAAAA
TTGACAAAATCTAATTAAAGAGCTTCTGCACAGCAAAAGA
AACCATCAACAGAGTAAACAGCCTACAGAATGGGAGAAAA
TTTTTGCAATCTATCCATCTGACAAAGGTCTAATATCGAG
CATCTGTAAGGAACTTAAACAAATTTACAAGAAAAAACAA
CCCCATTAAAAAGTGGGCAAAAGACATGAACAGACACTTC
TCAAAAGAGGACATACATGCATCCAACAAACATATGAAAA
AAAGCTCAACATCACTACTTATTAGGGAAATGTTAATCAA
AGCCATAAGATACCATCTCATACCAGTCAGAATGCCTACT
ATTAGAAAGTCAAAAAGACAACAGATGCTGGTGAGGTTGT
GGAGAAAAAGAAACACTTTTACACTGTTTGTGGAAGCATA
AATTGGTTCAACCATTGTGGAAGACAGTGCGGTGATTCCT
CAAAGACCTACAGGTAGAGATACCATTTGACCCAGCAATT
CATTACTTGGTATATACCTAAAGGATTATAAATCATTCTA
TTATAAAGATACATGGATGTGTATCTTTATTGCAGCACTT
CATTGCAGTGCTATTCACAATAGCAAAGACATGAAATCAA
CCTAAATGCCCATCAATGAGACTGAATAAAGAAAATGTGG
TACATATACCCCATGGAATACTTTGCAGCCAAAAAAAGGA
ACAAGATCACGTCCTTTGAAGATCACATAGGTGGAGCTGG
AAGCCTTTATCCTCAGCAAACGAACCCAGGAAGACAAAAC
CAAATACCACATGTTTTCACTTATAAGTGGGAGCTGAATG
ATGAGGACACATGGACACATGGGGGGCAAACAACACTCAC
TGGGGCTTGTTGGAGGATGGGTGGTGAAAGGAGGGAGAGC
ATCAGGAAGAATAGCTAATGGATGCTGGGCTTAATACCTA
GGTGATGGGATGATCTGTGCACAAACCAGCATGGCACACA
TTTACCTAACCTGTACATCCTGTACATGTACCCCTGAACT
TAAAATAAAAGTTGGACATAAAAAGAAAAAACCTCTGTGG
CTCATGCCTGTAATCACAGCACTTTGGGAGATCAAGGTGG
GAGGATCGCTTGAATCCAGGAATTCGAGACAGCCTGAGTA
ACATGGCGAAAACCCATCTGTACTAAAAATACAAAAAATT
AGCTGTAGTGGTACACACCTATAGTCCCGGCTACCCGGGA
AGCTGAGATGGGAGAATCACTTGAACCCTGGAGATCAAGG
CTGCAGTGAGCTGAAGTTGCAGCTACTACACTCTAGCCTG
GGCAATAGGAGTGAGACCCTGTCTCAACAACAACAATAAC
AACAACAGGAAAAACTGGAATATTCTGGAGATATAGAAGG
CCATGTGCATTTGCACACTGTACACATGTCCAGAAAAAAA
CCTGAGAAGGTTCTAATCTCTCACCTCTGGCTGACTTGTA
GGTGCTGCAGAAGCAGGAAGTGAAGATGAAGGCAGAGTTA
TAAATTGCCAAAACATTGATAGCGTGCCCAAACATACATA
GAGATCCTTGGTAAAGGGCAGAAGACTTATTGGTTCAAAG
CATTTAAGGAAATGTCTGTGCAATCATTAGCTGGTCACTA
AGCTAAATGAGCAGAGACTTCAGTGGCCACACATGGTAAA
TACTACGAACTTTATAGAATTATACCAGGGAAGTTACTAA
ACAAATAGCAGCAGCAACCAGAACAAACAAACTACAGCAA
AACCTGGCTTGGGGTGGGTATATATCCAGATTTACCACAT
TATAGTGCTTAAAATATTTAATTATCAACAAAAATTAAGA
CATGCAAAGAAATAAGAAAGGAGAAAAAATGTACAGGATA
AAAATTACCACCAGAAACTGACCCTGAGGAAGCCCAAAGA
CTTCAATTCACCCATTATAAATATATTCATGGAATTAGAA
GAAAAGATGTTCAAAGAATTAAAGGAACGTATGAGAACAA
TATCTTACATAATACAGGATATCAAGAAACAGAAATTATA
AAATAGAGTTGGGGCCGGGCTCAGTGGCTCACGCCTGTAG
TCCCAGCACTTTGGGAGGCTGCGGCAGGAGGATCACTTGA
GGTCAGGAGTTTGAGACCAGCCTGGCCAACATGGTAAAAC
TCTGTCTCTACTGAAAATACAAAAATTAGCCGGGCGTGGT
GAGGCGTGCCTGTAATCCCAGCTATTCAGGAGGCTGCGGC
ATGCGAATCACTTGAACCCAGGGGGCAGAGGCTGCAGTGA
GCCGAGATCGCGCCACTGTACTCCAGCCTGGGCGACAGAG
CAAGACTCTCTTAAAAAAAAAAAGAGAGAGCTTGAAAGCA
TAGTAACTCAAGTGAAAAATTCACGAGAGGGACTCAACAG
CATATTTGAGCTGGAAGAAGTAAAAATCAGCATACTTGAA
GATTGATTGATTGAAATTATCCAGTATGAGGAATAGAAAG
AAAAAGAAGAAAACGAGCAGAGCCTGAGAGTCCTGTGGGA
CATCATCAGGTGTATGAAGATGCCCATAATGGGGTGGCCA
GAAAGAGAGTAGAAAGGAGCTAAAAGAATATTTGAAGAAA
TAATGACAAGAATGCCATGCTGAATATTTTCCCCAAAATG
TATGTGTTGGAAACTTAATTCCCAATGTAACAGTGTTTGG
AGTGGGGGCTTAATGGGAGGTATTTAGATCATGAGGTCTC
TGGTCTCATGAATGGATTAATGCCACTATAAAAAGGGTTT
ATGGGAATAGGTTTACTTTCTTTCATTCTTTTGCCATGAA
AAGACACGTTGTTCATATCAGCTTGCCTTCCACCTTCTTT
CATGCTAAGGCACAGCAAGTAGGCTCTCAACAGTCACCAG
ATACAGGTACCTTGATCTTGGACTTCCTAGCCTCCAGAAC
TATGAGAAATAAATTTCTGTTGTTTATAAGCTACCCAGTC
TGTGGTATTTTAATATAGCAGCACAAAACAAAGACAAAAT
TCACCACAATTTGATGAAAAATGTGAATCAACACATTTAA
AAAAACTCAATACTAAGCTGGTTTTGGTGGTGTGTGTCTA
CAGTCCTAACTCCTCAGGATGCTGAGGTGGGAGAGTTGCC
TAAGCCCCAGAGTTTAAGACCAGCCTGGAGAAATAGCAAT
ATCCCATCTCTAAAAACAAAAACAATTGCATAAAGCAATA
GTCAGTAATTATAAAACTGTGTTGATCTTGTTGCATAAAG
CAATAGTCAGTAATTATAAAACTGTGTTGATCTTGTTGCA
TAAAGCAATAGTCAGTAGTTTTAAAACTGTGCTGATCTGT
GTTGATGGACTTTCAATGTATAAAAATAGATTTTATATAA
CAATAGCACAAAGGAGGGGGAAGTGAACAAAGTGGAACTA
TGTTGGAGAAATGTTTTTATATATTATTTAAATGAAATTG
GCATTAATCTGAACTAGGCTGTTTTAAGTTAAGATGTTAA
TTATGATTTACAGATAAACCACTAAGAAAATAATTCAATA
AATATATAGTTAAAAGCCCCAGGGAGTCAGGCATATGACT
CACACCTGTTATTTCAATGCTTTGGGAGGCTAAGGCAGGA
GGATTGCTTGAGACCAGGAGTTTGTGACCAGCCTGAGCAA
CAGAGTGAGACCTTATCTCTACAAAATAAAAATAGAAATA
AAAAATGGCTGGACATGTTAACATGTGCCTGTAGTCCTTG
CTACTTGGGAGGCTGCTGAGGGGGCAGAATCATCTGAGTC
CAAGAGTTTGAGGCTGCAGTGAGCTGATTGGGCCACTGCA
CTCCAGCCTGGGTGACAGATTGAGACCCTATCTCAAAAAC
AAACATAAAACTCAGGGAATTAAGATGGTACACTAGAAAA
TCTATTTAGCACAAAAAAGGCAATAATGGAACATGGAAAA
AGAAAAAAGACATAAACCTTTAGAAAACAAATAGCAAATG
TCAGAAAGAAACCCTACTTTATTATAATGACATTAAACAT
GAATGAATTAAAAACTCTGCTCAAAAGACAAAGATTGGCA
GAATGGCTTAAAAAAGCATGATCCAACAGTATACTGTCTG
CAAAAGATACCGGTTAGATTCAAAGATGTGGATAGGTTAA
AAGTAAATAAACATTATCAGGCAACTAGTATGCACTTAAC
AGTGTGCTGGGATTGAGGTATAAAAAGAGAAATAGAACAC
TATTACCTGTTTTCAATTTCCATATGGTGCGAACAGCTAA
GATGTCTAAAAACAATCCCATGGCCATGTGAGAAGTGATA
TAATACAGGATGCTCAGAATTATTTGGGATCACAGGAGGA
GTTTCTCAGACTGTCTGAGGGAAAATAGTAGTCTTCTCTA
TGGAGCTATGTTAAACTTGAATGTTAAAGGATGTTTACTG
GATAGAAGAGGAAGGGGAGGAGGAAGACTTCTTGGTAGGC
AGAAGAAATATGGTCAATAAAAGCATGAAAGCATGCTTAA
AATGGTGTGCTCAGCAAAAACAAAGAAAAAAACTTGTGTA
GCTTCAGAGTTGTGTCTATAATTGTAGAGATGGGAGATCT
AATGGGAAACTAGGTAAGAAATATAAGATAGGCCACATCA
TGACCGGTCTGGTAATCAAGGAGACAAATTCTGGTGACAG
TGTGCAGATTAGATTGGAGGATTAAGAATCTGGGGGCAAG
CCAGGTGCGGTGGCTCACGCCTGTAATCCCAGCATTTTGG
GAGGACGAGGCGGGCAGATCACAAGGTCAGGAGTTTGAGA
CCAGCCTGGCCAATATGGTGAAACCCCGTCTCTTCTAAAA
ATACAAAAATTAGCTGGGCGTGGTGGCGCATGCCTGTAGT
CCCAGCTGCAGGCTGAGACAGGAGAATCGCTTGAACCCAG
GAGGTGGAGGTTGCAGTGTGCCGAGATCGTGCCATTGCAC
TCCAGCCTGGGTGACAGGGCGAGACCTTGTCTTAAAAAAA
AAAAAGAATCTGGGGGCAAGGAGACCGGTGAAGCATGAAA
GAGACAGGTGATAAGGACTTGGTCTAAAAAGTACTGTTAG
TTTGTACTGAAGGGAAATTAGATGGAGGTGGGGAAGGGAA
AGTTGAACAGATTTCTTCCTTCCTTTCTTCTATGCGTATT
TCTTCTGCACCTATTAATTGATGTGTATGGTGCTCAGTGA
ATGTATAGAACTAGGTGGATGATTAGATGTGGTCAGAGAA
GGAAAGTATCAAAAATGATTTCTGTTATTTCTAGCTCAGT
CAACTGTGGATAGGGAGGGTATCCTCACTTTTAAAATCAA
GGTAAAAGAATTAGAGGAAATTTCCAAATAATTTAATTTA
TCAATATATCAAACTCAAGACCTTTTATAACTGATGGCCA
TTAATTTTGGTAAAAAACACATAGCATAGACTTTTACCCT
CAATCTTTTTTATTTTTATTTTTATTTATTTATTTATTTA
GACAGGGGCTTGCTCTGTCACCAGGCTGGAGAGAAACGGC
ATGATCATGGCTCACTGCAGCCTCAATCTCCTGGGCCCAA
GCAATTCTCCCTCCTCAGCCTCTCCAGTAGCATAGACCAC
AGGCATGTACCAACATGCTGGGCTAATTTTTTCTTTTTCT
TTTTTTTTTTTTTTTGTAGAGACGGGTGTCTCCCTATGTT
GCCCAGGCTGGCTGTTTAACTATTTTAAGAATACAGTTCA
GTGGCATTAACTATTTTTCACTTTCTTGTGTGGCAGATCT
CTAGAAACTTTTTATTTTGCAAAACTGAAAGTCTGTATCC
ATCCTGCAACTCCTTTTTTCCCCTCTCCTAGCCTCTAGGA
ACCATAATTCTGTTTCTATGATTTTGACTACTCTATATAT
CTCCTGTAAGTAGAATCATACAGTATTTATCTTTATGTTA
CTGGCTTATTTCACTTAGCATAATGTCCTCAAGGTTAATC
CAGGTTGTAATATGTGGCAGGATTTCCTTGTATTTTTAAG
TCTGAATAATATTCTATTGTATAGATATACCATATTTTCT
TTATCTGTTCATTTGTCAATGGGCATTTAGGCATTTTTGT
AATTGTGAATAATGTAATTAGTATGGGTATGCACATATCT
CTAGACCCTGCTTTCATATCTTTTGGATATATATCCAGAA
GTGAGATTGCTGGATCATAAGGTAATTCTATGTTTAGTTT
TTTGAGGAATATCCCTACTGATTTTCCTTGGTGACTGAAC
CATTTTACATTGCCACCAGCAATGCACAAGTGTTCCAGTT
TTTCCACATACTCACCAACACTTTTTTTTTCTTTATACAA
TTTTTAAAAAATATATGGAGTCTCACTGTGTTTCCCAAGC
TGGTCTCAAATTCGTGGGCTCAAGTGATCCTCCCGCCTCG
GCCTCCCAAAATGCTGGAATTATAGACATCAGCCACCACA
TCCTTCCCTCCCCTCCCCTCCCCTCCCCTCCCCTCCCCTC
TACTCCCCTCCTCTCCCCTCCCCGTCCCATCCCTTCCCTT
CCTGTGGCCATCCTAATGGGTGTGAGGTGATGTCTTGTTG
TGATTTTGAATTGCATTTCTTTAATGGTTGGTGATGACGA
GCATTAATTCACATGATTGTTTGCATTTATATATCTTTTT
CGGAGAAATATGTGTTCAGGTGCTTTGCTTGTTTTTTAAA
TGGGCTACTTTTTTTTTGTTTTTGAGTTGTAGGAGTTCTT
TATGTATTCTGGATATTAATCTTTTTTTGATGTATAATTT
GTAATTATTTTCTTTAATTCTGTAGGTTGCCTTGCACTTT
GTTCTTTCCTTTGGTATGCAGGAGTTTTTAAGTTTGATGT
AGTCCCATGTATCTATTTTCACTTTCATCGCCTGTGCCTT
TGGTGTCATGTCCAAGAAATCATTGCCAAGTACAATATCA
TGAAACTTTCCTCCTATATTTTCTTCTTCTAAGAGTTTTA
TAGTTTTAGGTCTTATATTTAGGTCTTTAATCCATTTTGA
GATAAAATATCTTATATAGTGTAAGGTGAGGTTCCAACTT
CAAACTTCCATGGGTGGATATTGTTCTATCAGCACCATTT
GTTGAAGACACTGTCCTTTCCATATAGTGTGGTTGTGGCA
CTCTTGTCAAAAATTATTTGTGCAAAAGAACAGAAGAAAA
TTCAGTTGACCATATACATGAAGGATTATTTCTGGGCATT
CTAATCTGTTCCATTGGTCTGTGCATTTGTCTTTATGTCA
GCACCACACTGTTTTAATTACTATAGCATTGTAATGTGTT
TTTAAGGGAGGAGACCACCCATCATATTGTCTTATGCCCA
ATTTCTTCCTCCAAAGAAAGAAGAAGTAAAAACTAAAAGG
CAGAAATGGAATCCACAGGCAGATAGCACAGCACCATGCC
CTGGGCCTGGTAGTTAAAAATCAACCCCTGGGCCGGGCGT
GGTGGCTCACGCTTGTAATCCCAGCACTTTGGGAGGCCAA
GGCGGGTGGATCACGAGGTCAGGAGATCGAGACCACGGTG
AAACCCCGACTCTACTAAAAATACAAAATTTAGCCAGACT
TGGTGGCTGATGCCTGTAATTCCAGCTACTCAGGAGGCTG
AGGCAGGAGAATGGCGTGAACCCGGGAGGCGGAGCTTGAA
GTGAGCCGAGATTGAGCCACTGCACTCCAGCCTGGGTTAA
AAAAGTGAGACTCCGTCTCAAAAAAAAGAAAAAAAAACAA
CCCCTGACCTAACTACTTGTGTTATCTATAGATTTCAGAC
ATTGTACAGAAAATCATTGCGAAAATCCCTGTCCTGTTCT
GTTCCGTCTGATTACCAGTGCATGCAGCCCCCAGTCACAT
ACCCACTGCTTGCTCAATCGATCACGATCCTCTCATGCGG
ACCCCCTTAGAGTTGTAAGCCTTTAAAAGGGACAGGAATT
GCTCACTTGGGGAGCTCGGTTTTTGAGACATGAGTTTTGC
CGATGTTCCCAGCCGAGTAAAGCCCTTCCTTCTTTAACTT
GGTGTCTGAGGGGTTTTGTTTGTGGCTCGTCCTGCTACAT
TTTGAACAGACTGCAATTTTGATAGGGTCATTACTTCTGG
TATTTAGCAGATGATTTAACAGAAATTCATCTGGGGTCCT
GCTATCATTTATGGCAGCAGTCCCCAGCCTTTTTGGCAGC
AGGGACCAGTTTCATGGAAGACAATATTTCCATGGACCAG
GAGTGGGGGTGATGGTTTTGGCATGAAACTATTCCACCTC
AGATCATCAGGCATTAGTTAGATTCTCATAAGGAGCATAA
GATTCTAGATCCCTTGCATGCACAGTTCACAATACAGTTC
TGCTCCTATGAGAATCTAACGCTGTGACTGATCTGACAGG
AGGTGGAGCTCAGGCAGTAATGTGAGCAATGGGGAGTGGC
TGTAAATAGAGATGAAGTTTCACTTGCTTGCCAGCCGCTC
ACCTTGTGCTGTGTGGCCTGGTTGCTAACAAGCCACAGAC
TGGTATCGGTTCACGGCCTGGGGGTTGGGGACCCCTGATT
TACAGGATATTGAACTAATATTTCTCCTCGTGTTTAGGAA
AGTAAGCTAATGTCTGGGTGCAGTTGCTCATGCTTGTAAT
CCCAGCACTTTGGGAGGCTAAGGTGGGTGGATCACTTGAG
GTCAGGAGTTTGAGACCAGCCTGGCCAACATGGTGAAACG
CTGTCTCTACTAAAAATACAAAATTTAGCCAGACTTGGTG
GCTGATGCCTGTAATCCCAGCTACTCAGGAGCCTGAGGCA
GGAGAATCACTTGAACCTGGGAGGTGGAGGTTGCAGTGAG
CCGGGATCATGCCACTGCACTCCAGCCTGGGGGACAGAGA
GAGAGACTTAGTCTCAAAAAATAAAAATAAAAAAAATAAA
AGCTAACTTTTTGTGTTTTTTTTCTAAGATGGAGTCTCGC
TCTGTCACCCAGGCTGGAGTCCAATGGTGCGATCTCAGCT
CACTGCAACCTCTGCCTCCTGGGTTCCTGCCTCAGCCTCC
CAAGTAGCTGCAATTACAGGCATGCAACACCACACCCAGC
CAATTTTTATATTTTTAGTAGAGACGAGGTTTCACCATGT
TGGTCAGGCTGATCTGAACTCCTGACCTCAGGTGATCCAC
CTACCTCAGCCTCCCAAAGTGCTGGGATTACAGGCGTGAG
CCACCACGCATGGCCAAAACAAAGCTAACTTAAAATATAT
TTTGAAATAATACTTGTTGGGCAAATGTGAAGAAATAAGA
ACCCTCATACATTGATGGTGGGAATGTAAAATAGTGTAGT
CACTTTGGAAAACAGTTTGGCAGTTCCTCAAAAAGTTAAA
CACAGTTAGCATATGACTCAGCAATTCTAGGCCAAGGTAT
ATATTCAAGAGAATTGAATGAGTGGGTCAACCAGAACCTG
ATGATATAGAATTGTTCTTAGCAGCATTATTTATAATAGC
TAAAAGGTGGAAGCAACCCAGATGTTCATGAACTGATGAA
TGGATAAACAAAATGTGGTATATCTATACAATGGAATATT
ATTTAGCCAGAGAAAGAAATGAAGTACTGATACAGGCTAT
AACACAGGTAAATTCTGAAAATACTATGTTAAATAAAAGA
AACTAGACATAAAAGACAACACATATTATGTGATTCCATT
TATGTGAAATGTCTGCAATAGACAAATCCATAAAGATAGA
AAGTAGACTGGGGGTAGAGGGAAATGGGTAGTAACTACTA
ATGGATATGGGATTGCTTTTGGGGATTATGCAAATATTCT
GGAATTAGATAGTGGTGATGGTTGCATAATCTTGCTAAAA
ACAACTGAATTGTATGCTTTATTTTATTTTATTTTATTTT
ATTTTATTTTATTTTATTTTATTTTATTTTATTTTATTTT
ATTTTATTTTCTGAGACAGGATCTCGCTTTGTCACCCAGG
CTGGGGTGCATGATCACAGCTCACTGCCATGATGAACTTG
AATTTATCATTGTTAAGACCATGAACAACCTCCCAAACTC
AAGCGATCCTCCCACCTTAGCTTCCCAAGTAACTGGGACT
ACAGGCACAGTCCACCGTGCCCAGCTAATTTTTGTATTTT
TTTGTAGAGGCAGAGTTTTACCATGTTGCCCAGGCTGGTC
TGGAACTTCTGGCCTCAAGCAATCTACCTGCCTCAGCCTC
CCAAAGTGCTGAGATTACAGGCTTGAGTCACCGTGCTGGG
CCTGAATTGTATACTTTAAAGGTGAATTTTATGATATATG
AATATATGTAATATATACTATATATAATGTATATATACAT
TATATGTAATATATATATTATATGTAATATATACTATATA
TAATGTATATATACATTATATGTAATATATACTATATATA
TATGTATATATACATTATATGTAATATATACTATATATTA
TGTATATATACATTATATGTAATATATATATATGTAATAT
ATACTATATATAATGTATACATTATATGTAATATATACTA
TATATAATATATACATTATATGTAATATATCTCCAAAGAT
ATGTGTGTGTTATTATCAATAACATTTCCTGTCATAGATT
ATCAACTCACTCAGTGCTACGTACTTAAAATTTGAAGGAA
TGGGCTGGGCATGGTGGCTCACGCCTGTAATCCCAACAAT
TTGGGAGGCCAAAACAGAAGGGTCACTTGAGCTCAGGAAT
TCAAGACCAGCCTGAGCAACATAGTGAGACCCATCTCTAC
AAAAAATTGGAAATTAATCAAGCAGGGTGGCCTGCACCTG
TAGTCCCAGCTTCTTGGAAGGCATCAATGAGAGGATTGCT
TGAGCCCAGGTTGAGGCTGCGATGAACCATGTTCATGCCA
CTGCACTCCAGCCTGGGAGACACAGCAAGACGCTGTCTCA
AACAAAAAGAAAATTGAAGAAATGTTGTTCATAGAATTTG
TCCAATTTTGTCTACTATTTAATTAAGGGCCTTGAATTTA
TCATTGTTAAGACCATGAACTTTGATCACAAGACTTGGAC
TCAAATCCTAGCTCCACTACATAGTTTAGGTTATTTACTT
AATTTCCCTAGTTTCTTCATCTATAAAGTTGGATCATAGT
AACCTACATCATAGGTCTGTTATGAAAATTAAGATATTAA
ATATTTAAGTATTATCAAGGTATGTTTATCAGACTAATGG
TTTAGCACATAGTATGTGCTTCTTTCTGTTGTATCTTAGA
TCCCCAGTTATTAAGAGGGCCCAGGATGGTGGCGTCTTTT
ACCCGGAGGAAAAGATGGCCTTAGTATCCAAAATTAATAA
TTTACACTTCCACTGCCAGTTAATAATCAGTCTTGGCTTA
TCTTCATCTTAGTTTTTATTGCTGCATCTCAAAAGCAAAG
CACCTCAAAAGCAAAGCACCTCATACATAGTGGGTGCTTG
ATACAGTAGGTAATGAATTATAAATATACTTTTCCAGTTA
GCAAAAAAATAAAATTGTTATGACTAATTTGAGAGCTAAT
GTATTTATAAACAATGAAGAAATAGTAAATTACACTGACT
TAGCTAATCATCTACTTTCTTAAACACATATACGCAGCAC
TTAGGGCATAAACATTAATAGCATATGTAACTATATAAAC
AGTGAGTAGGTTGTCAGGTTGTGACTGCGAAGTTCAGAAC
AGGCAGTTTTCAACCCAACGACAAAATTTTATTTTAAAGA
ATTGGGTGCAATGTAGTTAGTAAATCAGTTTTCTGTAGTC
TCAATGTAAAATAAAAACCTAATCATGCCAACTAATGTTT
AATTCCCAATTGAAGTAAGGAGGTTCTCTTGTTTTCTGAT
TTTTTTTTTTTTTTTGAGACAGAGTCTTGCTCTGTTGCCC
AGGCTGGAGTGCAGTGGTGTCATCTCAGCTCACTGCAACT
TCTGCCTCCTGGGTCCAAGCGATTCTCATGTCTCAGCTTC
CAAGTAGCTGGGGTTACCGGTGTGCAGCACCACCATGCCT
AGCTAAGTTTTGTATTTTCAGTAGAGACAGGGTTTCGCCA
TGTTTTCCATACTGATCTTGAACTCCTGACCGAAGGTGAT
CCACCCACCTCAGCCTCCCAAAGTGTTGGCATTACAGACG
TGAGCCCCTGGTCCCAGCTGTTTTCCAATTTAAAATAAAA
GCAGACCCTGTTTCTATTAAGTTAAATATTTATAAATACT
ATACGTAACAAGAAAAAAATAGAACTGAAAAGGACCAAGG
GACAATAAAAAGTAAAAGAAAAAATGTATTTTCTGCTATT
TTATATATAATGCCACCAAAAACATAATATAAATTTTAAT
TATTTTTATTACATATGCAAACTATATTATTTATATTAAT
TAATTATTTATATATATATTAGATATTATTATTTTTATCA
CCTGCAGACATGGTGCAAAGACCCTTACAGTTATCTAAAA
TATAGACCATTTCATTTTTTACATAATAACATATATTTTA
AAACCATAGCAGCTGGAGATTGAGTTTCATCATGACACTG
AGAGGAGCTCCACTGGCCCACTCTTCAGTGGAACTGGCAA
AAATTATTTTTATTATTTATTTATTTGAGATAGGGTCTTC
CTCTGTTGCCCAGGCTGGAGTGCAGTGACACAATTGTGGC
TCACTGCAGCCTTGACCTCATGGATTCAAGTGATCCTTCT
GCCTCAGCCTCCTGAGTAGCTGGGACCACAGAAATGTGCC
ACTATGCTCCAAAAATTATTTCTAAGTGACAACTACTTAA
AGCCCCTGGAAATGGTTCTAAGGACAAACATCAAGTAAAG
AAACATCTATTCAAGAAAATGTCTGGGCCAGGCATGGTGG
CTCACGCCTATAATCCCAGGACTTTGGGAGGCTGAGAACG
CTTGAGCCCAGGAGTTCAAGACCAGCCTGGGCAACACAAG
GAGACCTTGTCTCTACAAAAAATAAAAAAAAAAAATTAGC
CAGGCGTGGTGGTGTGTGCCTGTAGTCCCAGCTATTTGTG
GGACTGAGTTGGGAGGATCACTTAAGCCCAGGAAATTGAG
GCTGCAGTGAGTTGTGATTGCACCACTGCACTCCAGGCTG
GGCAGCAGAGTGAGACCCTGTCTTGCAAAGAAAAAGAAAA
GAAAATGTCCAAAAATTGGGTGAGAAAGGTGAGAGTTTGT
GTTATTGAACCAGACCACTCCTTTCCTCCTCCTCCCAACT
CAGCAAGGCAGGGATTCTACACCAGACTGCTGCATCCAAG
AACACACGACTCATTGCCCTGCAAGCTCCTACTGGGATAA
CTTTATTCCTGGGAGGAGCAGATTATCAACATTTCTCATT
GAGCCTCCAACTACCTGTTGTGAGGCAAAGTCCTAGGTAA
GTAGGGTTGAGAGGTAGGGGCTCCCTTCTTCTGCTGAGCT
CCCACTCATGTAACAGAGGCTCTACTCTTGGGTGTAACAT
ATTGAGATCCTGATCATCTTTGCTCTGGCTTATAAAGCAG
TGGTTCCATGACAGGAGAGGAAAACTTAAGGACCCTTGCT
ACTTCCTCTTCTCTTCAACTAGCACGTAGCCCCTAGAGGA
GGGATGTCACTCAGAGAGAAGTTTGCTTTGATCCCCACAC
CTGATTCCAGAGCCTGGGCTCAGGCAGCTCATAAGAACGA
TGACTACCAATCTTTTCAGAATGGAACTGTCTTCATTTGC
AACAGAGCATGGTGAAGATCAAGGCTAAGGGCATTCATGA
GAACAGTACAGGTTGTGGTGAAAGGCAATTGGAAAGAGAT
TCAAGATACATGCTAAACTGTGGACTGCCTAGTTTTTAGA
AGAGAACAAGAAGAGAGCTGGGAGAAGCCCTCTTGGGGTC
AGAACAAATATCAAACACTGAAAGTATTCCTCAGAAACTA
TTTATTCAAATGAGCCTTCATTGGATTAACTTATAGTAAC
CATTTTATGCGCGCCAGACCCCATTGTTAGAGTATTTGTG
ATGAGAGCAATTGAGGTGAGGCGTTAATCATGAGTTAACA
CCCAGATGCAGTCAGTGGAAGAGAGGCAGAGAGACCTGCC
AAAGCAACTGTCATCCTACAGTGACTGTGGGCATACCTAA
AACTGCACTTCCCTGAGGAGCAACTCCAGAGACTCAATAC
TGGAGGGAAGGGTAGAGAGGACTTCACTGAAATAATCCAG
CCAGTGACTAAACAAATAATCCAGTAATAATGACAATACC
CAGAGTTATAACATATATATGTATACACACATATATGTAG
ATACGATCTAGATATACATATATGTATATTTAACATATAT
ATGTGTACAACACATATATATGGCTACAATAATATATATA
GCTACTATATATAGTTACAATAATATCTAAAACATGTCAT
TTCTAATGAAAACTTTTGAAGAATGCAAAAACAACAACAA
CAACAAAAAGAATAGTATGACTCATGCCTTGAGGAAAAGC
AGGCAACAGAAGTTGTCTATGAGAATGACTCAATATCAGA
TTTATCAGAAGAAGACTTCAAATATGGTCATAGAACTAAA
GGCAGCCATGATTAAAGAAGCAAAGGAAGGTATAATGACA
ATGTTTCTTCAAATAAAGAATATTAATAAGGAGATAGAAA
TATTTTTAAAGAACCAAATTCTGAAATTGAAAAATATAAT
AACTGAAAAAAAAACTCACAAGAGGGGCTCACCACATTTG
AGCTGATAGAAGAATGAATAAGTGAACTTGAAGATAGATT
AATAGTGATTATGCAGCATGAAGAAAAACAGAGAAAAAAG
AATTTTAAAAAATGAAGAAAGCCTTAGAGAAATATCAGAT
ACTATTAAACATAGCAACATACATGTAATAGAAAGGAACA
GAAAACATATTTGAAAAAATAATGGAGAAAACTTCCCAAA
CTAATTAATAATTAATAAAATAAAATTGATTTTATTTCCC
AAAATAAAAATCTTACACACCTAGGAAGCTTAATTAATTC
CAAGTAGGATAAATAAAAAGAGATCCACAGACACATCATA
TTAAATATGCTGAAAGTCTTAGACAAGGAGAAAATCTTGA
AAGCAGCAAGAGAAAAATGACTTGTTATTTCCAAGAAAAA
TTCAGTAAGATTAACAGCTGAATGCTCAACAGAAACAACT
GAGTCCAGAAAGCAGTGGGACAATATATTCAAAGTACTCA
AGAAAAAAAAAGTCAACTGAGAATATCTAGAAAAGCCGTC
TTTCAAAAATGAAGGTGAAATACTTTCTCACATAAACAAA
AACTGAGAAAAATTGTTGCTGGTAGACTTGCCTTACAAGA
AATACTAAAGGAAGTTTTTCAGGCTGACATCAAATGATCC
CAGATGGTAATTCAAATTCACACCCAAAAATAAAGAGCAC
CAGTAAAAGTAATTATATAATTTTAAAAGACAGTACAAAT
GCATATTTCCCTTTCTTCTGTTAAATGATTTAAACAGCAA
TTGTGTAATATGTATATAATGTATTCTTGGGCCTATAACA
TACAGAAATGTAATATATATGAATTATATTTGCCATTAAT
AGCAAAAGAAGATATGTGTGAACAAAGCTGCATTGGGCTG
AGGAAATGACTACAGATGGTAAAGTAATAATTATAATAAT
GAATTGTTGGTTTGCTATATAGAGATGTAATATATATGTG
ACAGAAATATTACAAAAGTGGGGAAAATGAATAGAGCTAT
GTAATAGTAACATTTCTGTATATCACCAGAATAAAGCTTG
TATAAATCTGAAACTGATTCTAATAAGATGTATATGGCAA
ACTCTAGTGGAATCACTAAACACAAAAACTATAGTGAAAA
AATAATGAAAGAAATTTAAATGCTACATTAGAAAATATTT
ATGTAATGTAAAAGAAAATAACAAGGAATAAAGGAAAAAA
GACATGAGATTTATGGAAAAAAAATGGAAGAAGTAAATAT
ATCAATAAGACCATTAAATGTGAATGGATTCAACATTCCA
AAAAAAGATAGAGGTGGTCAAACTGAATAAAAAATATGAT
CAAACTATATTCTGTCTACTGGAGACAGATTAAAAATATA
AATATATTAAAAGTAAAAAGATGGACAAATATAGAAACAG
CAACTACGAGAAAGCTGGAGTAGCTATACTGCTATAAGAA
AAAATAGACTTTAAATCCAAAAAATGTCAGCCGGGCATGG
TGGCTCATGGCTGTAATCCCAGTGCTTTGGGAGGCCAAGG
CAGGAGGATTGCTTAAGGTTAGGAGTTCCAGACCAGACTG
GGCAACATAGTGAAATCCTGTCTGTCAAAAAAAAAAAAAA
AATTGGCCAGGTGTGGTGGCATGTGCCTGTAGTCCCAGTT
ACTTGGGAGGCTGAGGTGGGAGGATCGCTTGGGCCCAAGA
GTTCAAAGCTGTAGTGAGCTATGATCGTGCCACTGCATTC
TGGCCTAGGTGACACAGCAAGACTCTTGTCTCTAAAAATA
AAATAAAACCAAAAAAAGTTACTAGAGATAAAGAGGGATA
TTTTATAATGATAAAAGAATCAATCCATCAAGAATATGTA
ACAATTACATATGTACCTAATGACAGAACACCGAAATATA
TGAAGCAAAAACTGACAAAAATAGGCAAGGTGCAGTGGCT
CATGCCTGTAATCCCACCACTTTGGAAGGCCAAGGTAGGC
AGATCACCTGAGGTCAGGAGTTCAAGACCAGCCTGGCCAA
CATGGTGAAACCCTGTCTCTAGTAAAAATACAAACATTAG
CTGAGCGTGGTGGTATGTGCCTGTAATCCCAGCTACTTGG
GAGGCTGAGGCAGGAGAATCACTTGAACCTGGGAGGCAGA
GGTTGCAGTGAGCTGAGACTGTGCCATTGCATTCCAGCCT
GGGCAACAAGAGCAAAACTCTGTCTCAAAAAGAAAAAAAA
AAAAAAAAGAACTGACAAAAATAAAAGGAAAAATAGACAG
TTCAACAATATTAGTTGGAAACTTCAATACCCACTTTCTT
TCTTTTTTTTTTTTTTTAGAGACAGGGTCTTGCTCCATTG
CCCAGGCTGGAGTGCAGTGGCACGATTATAGCTCATTGCA
TTCACTTTCAATAATGGATAGAACAACCAGACAGAATATT
TATAAGTACCTAGAGTTGGACAATACTATATCCAACTATC
CTAATAGATGTTTATAGAACACTCTGTCCAACAACAGAAT
ATATGTCTTAGCAAGTCCACATGGTTCTTCAGGATATTCT
AGGCCATAAAAGAAACCTGAATGCATTTAAATGGAGAGAA
GTAATGTAAAGCATGTTCTGTGACCAAAATGGAATAAAAT
TAGAAATCTATAGCAGGAAAATACTTGGTACGCTCATAAA
TATGTGGAAATTAAACAACAAACTCCTAAATAACCTATGG
ATCCAAGAAGAAATAAAAAGGAAAATCAGAAAATACTTTG
AGAAAATGAAAATGACAAATGAACACACCCAAACTTTTGG
GATGTTGGTAAAGCAGTGCTTAGAGGAAAAGTTAGAGGAA
AAGTTATAGTATTAAATACCTATGCTAAAAAAGATCTCAG
GCCAGGCACAGTGGCTCACACTTGTAATCCCAGTGCTCTG
GGAAGCCAAGGCAAGAGGATCACTTGAGGCTAAGAATTCA
AGACCAGACTGGGCAACATAGCAAGACCCTGTCTCTATAG
AAAAAAGTCACTGGGGCCAGGCACTGTGGCTCACGACTAT
AATCCCAGCACTTTGGGAAGCCAAGGTAGGCAGATCTGTT
GAGGCCAGGAGTTCAAGACCAGCCTGGCCAACATGGCAAA
ACCTTGTCTCTACTAAAAATACAAAAATTAGCCGGGCATG
GTGGTACGCACCTGTAATTCCAGCTGCTTGGGAGGCTGAG
GCACAAGAATCACTTGAACCTGGTATGCGGAAGTGAAGTG
AGCCAAGACTGCAGCACTGCACTCCAGCCTGGGCAATAGA
GTGAGACTCTGTCTCAAATAAAAAAAAAGGAAAAGTCACT
GGGCATGGTGGTACACACCTGTAGTCTTAGCTACTTGGGA
GGCTGAAGTGGAAGCATCACTTGAGCTGGGGATTTTGAGG
TTGCCATGAGCTATGATCGAACCACTGTAACCCAGCCTGG
ATGCCAGAGGAAAATCACATCTCTTAAAAAAAAACACAAA
ACAAAATCTCAAATCTTCTACCCTAAGACACATGAAAAAG
AACATCAAAGACTGGATGTGGTGGCTCACACTTATAATTC
TAGCACTTTGGGAGGTCGATGCAGACAGATCACTTGAGCT
CAGGAGTTTGAGACCAGCCTGGGCAGCATGGCAAAACCCC
ATCTATATAAAAAATACAAAAATTAGCCAGGTGTGGTGGC
ATAGGCCTGTAGTCCCAGCGACTTAGGAGGCTGAGGTGGG
AGGTTGCAGTGAGCTGAGATCATGCCACTGCACTCCAGCC
TGGGCAACAGAGCCAGACCCTGTCTCGAAAAAAAGGAACA
GGAAATTAAATCAATAACAAGCAGAGAGAAGGAAGGAATA
CATTGGAAATCAATGAAATAGATAACAGAATAGAAAAGCA
ATAGAGAAAATCAGTGAATACAAAAGGTGGTTCCTTGGAA
TACCCAGTCTGTGGTATTTTGTTATGGCAGCCCTAGAAAA
CAATGCAGATGAAATGGACAAATTTTTAGAAAGTCACAAA
TTATGGAAACTGACTTAAGAAGAATAGATGAAATATACAT
AAATATTCAATAAATCTGAATAGACCTACAACAACAAAGA
GATTGAATTAGTAATCAAAAGACTACTTACAAAGAAAAGT
CCAGGCCCGAATGGCTTCACTGCTGAATTATACCAAACAT
TTAAATGAAAATTAATACCAGTTCCTCACAAATTTCTTCC
AAAAGATAGAAGAGGAAGGAATACTTCCAAACTCATTTTT
TACAAAGGCAGTTCACTCTGATAGCAAAACTAGACAAAGA
TGTCACAAGAAAAAAATACAGACTAATATCTCTTAGGAAT
ATAAATGCAAAAATTCTAAAAACATAATAGCAAACTGAAT
CCAACAACATGAAAAAAGAATTATATGTTATAATATCCCA
GAAAATGAAAGGTTGATTTAACATCTAAAAAACAATTAAT
AGGCCAGGTGTGGTGGCTTATGCCTGTAATCCCAACACTT
CGGGAGGGCAAGATGAGAGGATCACTTGAGCCCAGGAGTT
GGAGGCTGCAGTGAGCTATGACTGCGCCACTGCACTCCAG
CCTGGGTGACAGAGCAAGACGTTGTCTCTAAACAAAAACA
AAAGCAAAAGCCAATTAATATACCCTCAAACCAGCCACAC
CGCTCTAAAACCCCACAACACCCCAATTACATCCCCGCAT
CATCACACAACCAACACCCGCCATGCAGAAAAAGCATTTG
ACAAAATCCAATACTTTTGTAATAAAAAAAACTAAACAAA
TCAGAAATAGAAGGGGGCCAGGTAGTACAGTAGATCACGC
CTGTAATCCCAACACTTTGGGATACGGAGGTGGGAGGATC
ATTTGATCTCAGGAGTTTGAGGCCAGACTGGGCAACATAG
GGAGACCCCTGTCTCTACAAGTATTACGCTGGTGCAAAAG
TAATTGCGGTTTTTGCATTTGACAAAATGCGAAAAGCCAG
TTAATATATCTAATAAAAATCTAACAAAAAATTCGCTGAG
TGTGGTGACACGCACTTGTGGTCCCAGCTACTCATGGGGC
TGAGGTGGGAGAACTGCTTGAGCCAGGGAGGTTGAGGTTA
CAGTCAGCTGTGATCACACCACTGCACTCAGCCTAGGTGA
CAAAGTGAGACCCTGTCTCAGAAAAAAAAAGAAAAAAGAA
AAAGAAGGGAACTTCCTCAACCTGATAAAGGGCATCTACA
AAAAACCTAAAACATAATGTCATACCTAATGGTGAAAGAC
TGGATGCTTTCCACCTAAGATCAGAAACAAGGCAAGGGTA
TCTGCCTTCACCACTTCACCACTGTCGTGGATATTCTAGC
CAGGGTGATTAGACAAGAAGATAAAGTAAAAGGCACACAC
ATTGGAAAGGAAGAAGTAAATCTATCTGTATTTCCAATGA
CATGATCTAATATATAGAATATCCTAAGAAATCTTGGCCA
GGCATGGTGGCTCACGCCTGTAATCCCAGCACTTTGGGAG
GCTGAGGCAGGTGGATCACTTGAGGTCAGGAGTTTGAGAC
CAGCCTGGCCAACATGATGAAACCCCGTCTCTACTAAAAA
TACAAAAATTAGCTGGGCATGATGGTGCGCACTTGTAGTC
CTAGCTGCTCGGGAGGCTGAGGCAGGAGAATCACTTGAAC
CCGGGGGGCAGATGTTGTAGTGAGCCCAGATCGCCACTGT
ACTCCAACCTGGGCAACAGAGCAAGACTCTATCTCAAACA
AAACAAAACAAACCCTTAAAAAACTATTACAACTAATAAG
GAATTTCAGGGAGATTGCAGGGTAAAAGATCACATGGTTT
ATTTTTCTTGAATGAGCTTCGATAATTTCTGTTCAAGAGA
TTTATCAATTTCATTCAAATTGTCAAATTTACTGGCATGA
AATTTATACTTTCTAATGTGTTTTAAATAGTATAAATTTC
CCCAGAAGCACTGCTTTAGCTACATTTGACACACTTTGAT
GTTATCTTATCATTTAAATACAGTTGAAATATTTTCTACT
TTCTTTTATTATTTTCTTCTTTGACCAGAGGTTAATTTGT
TTAATTTACTAGTATTTGGGGGATTTTCCAGCTATTTGTC
TGTTTTCTGTTTTTTTTTTTGAAACAGTCTCACTGTGGTC
CAGGTGGCAGTGCAGTGGCATGATCTCAGCTCATTGCAAC
CTCTGCCTCCCGAGTTCAAGCAATTCTCATGCCTCAGCCC
CCCGAGTAGCTGGGATTACAGGCGTGTGCTACCGTGTTCA
TCTAGTTTTTGTATTTTTAGTAGAGATGGGGTTTCTCTAT
GTTGGCCAGGCTGGTCTCAAACTCCTGATCTCAAGTGATC
GCCCACCTCGGCCTCCCAAAATGCTCTGATTACAGGGGTG
AGCCACCACACACAGGCATATTTTTCTGGTATTGTATAAT
ATAATTTAATTTTATTGTGGTCAGAGACTGAACATACCCT
TGTATGATTTGAATCCACTAAAATTTATTAAGTTTTGTTT
TATGACCCAGAATATGATCCATATTGCTAAAATATTCTGT
GTGTACTTGAAAAGAATGTCTTCTGCTGTTGTTGGGCATA
GCATATTATAAATATCAATTAGGTCAAGGTAGTTGATAGT
GTTATTCAAGTCATCTGTATCCTTAATGATATTCTGCCTA
CTTGTTCTGTCAGTTATTGAGAGGGATATTGAAATACCCC
TATACAGTTGTAGGTTTGTTATTTTCTCCTTTCCATTTAT
TTATTTATTTTTTGAGACAGAGTTTCGCTCTTATTGCCCA
GGCTGGACAATGACGCGATCTCGTCTCACTGCAACCTCTG
CTTCCCAGGTTCAAGCGATTCTCCTGCCTCAGCCTCCCAA
GTAGCTGGGATTACAGGTGTGCGCCACCATGCCCAGCTAA
TTGGGGTTTCGCCATGTTGGTCTGGCTGGTCTCGAACTCC
TGACCTCAGGTGATCCGCCCGCCTCAGCCTCCCAAAGTGC
TGGGATTACAGGCATGAGCCACCGTGCTTGGCCATTTTCT
CCTTTCATTTATATCAGTTTTTGCTTCATGAATTTTGGAG
CTCTGTTATTAAGTTTTCTTGATGCATTGGCCCCATTATC
ATTATGAAATGACTCTCTTTAATCCTGATAGTAGTCTTTT
GCTTTGTAGTCTACTTTTATAGTAATATAGGCCATCCAGT
TTTCTTGTGGTTAGCATTTACATGATAAATTAGTTTCCTA
GGGCTAATATAACAAATCATCACAAACGTGGTGGCTTAAA
CAACAGAAATTTCTTCTCTTACAGTTCTGGAGGCTAGAGG
TCTAAAATCAAGGTGTCCGCGGTGTTACACTCCCTCCAAA
GGCTCTAGGGGAGAATCTTTCTTTGCCTCTTCCAGTTTCT
GGTGGCTCCAGGTGTTTCTTGGCTTGTGGCTGCACAAATG
TGGTCTCTGCCTGTGTCTTCACATCATCTTTTCCTCTGCA
TTTCTTCTTCTCGTCTCTGTTTTATGCGGACACTTGTCAT
TAGAGTTAGGATCCACTAACTAGGATAATTGAGGATGATC
TCATTTCAGGATTCTTAATTTAATTATATCTGCAAAAAAA
CCTATTTCCAACTAAGGTCACGTTTAGGAAATTCTGGGGA
TTAGGATGTGGACATATGTTTGTGGGGGCCACCATTCAAC
CCACTATGTGTAGTATATATTTTTTTCATCTCTTTACTTT
TAAGTATCTATATCTTCTTAGTAAAGTAGGTTGCTTGTAG
GCTGCACGAAGTTTTTTTTAAATCTAATTTGACAAAGGCC
GGGCGCGGTGGCTCATGTCTGTAATCCCAGCACTTTGGGA
GGCCAAGGCGGGTGGATCACCTGAGACCAGCCTGGCCAAC
ATGGTGAAACCCCATCTCTAGTAAAAACACAAAAATTAGC
CAGGCATGGTGGCAGGTGCCTGTAATCCCAGCTGCTCAGG
AGGCTGAGGCAGGAGAAACGCTTGAACTTGGGAGGCGGAG
GTTGCAGTGAGCCACAGCACTCCAGCCTGGGTGACAGAGT
GAGACTCTGTCTCAAAAAAAAAAAAAACAAAAAAAACAAA
AAAGTCTAATTTGACAATCTCTGACTTTAATTTTTTTGTA
TTTAAAAGTAAACATTGTATATATTTAAGGTGTACAACAT
GATGTTTTGATATATGTATACATTGTGGCTAAGTCAAGCT
ATTTAACATATGCATTGTCTCAAATACTTACCATTTTTCC
TGATGAGAACACTTAAAATCTACTCTTAGCAATTTTCTTT
CTTTCTCTTTCTTTTTTTTTGAGACATGGGCTCACTCTGG
CTACCCAGGCTGGAGTGCTGGAGTGCTGAGTGCAGTGGCA
CGACCTTGGCTCACTGTAGCCTCAACTTCCTGGGCTCAGG
TGATTCTCCCACCTCAGTCTCCCAAGTAGCTGGGACTATA
GGCATGCGCCACCACACCTGGCTAATTTTTTGCATTTTGG
TAGAGACAGGGTTTCACCATGCTGCCCAGGCTGGTCTTGA
ACCCCTGACTCAAGCAATCTGCCCGCCTCAGCCTCTCAAA
GTGCTGGGATTACAGACATAAGCCACTGTACCTGGCCAAT
TTTCTTTTTTTTTTTTTTTTGAGACGGAGTCTCGCTCTGT
CGCCCAGGCTGGAGCGCAGTGGCGCAATCTCGGCTCACTG
CAAGCTCCGCCTCCCGGGTTCATGCCATTCTCCTGCCTCA
GCCTCTCCGAGTAGCTGGGACTATAGGCATGCGCCACCCC
ACCTGGCTAATTTTTTTTTGTATTTTTAGTAGAGACGGGG
TTTCACCGTGGTCTTGATCTCCTGACCTCGTGATCCGCCC
GCCTCGGCCTCCCAAAGTGCTGGGATTACAAGCGTGAGCC
ACCGCGCCCGGCCATACCTGGCCAATTTTCAAGTATTTAT
TGTTAATAACTATAGTCACCATGATTACAATAGATCTCTT
GAACTTATTCCTCCTGTTTTACTGAAATTTTATGTCCTCT
GACCAAAATCTCCCCAATCGCTTCACTCAAGATCTCTTGA
ACTTATTCCTCCTGTTTTACTGAAATTTTATGTCCTCTGA
CCAAAATCTCCCCAATCGCTTCACTCCCACCCTCTAGCAA
CCACTTTACTCTCTGCATCTATGAGTTTAGCTTTTTCAGA
TTCCACTTATTAGTGGGATCATGGAGTAATTGTTTTTCTG
TGCCTGGCTTATTTCACTTAACATAATGTCCTCCAGATTT
GTCTGTGTTGTCAAAAATGACAAGACTTCCTTTTTTAAGG
GTAAATAACATTCCACCATGTGCATATACCACATTTTCTT
TATCCATTCATTTGTTGATGGACACCTAGGTTGATTCCAT
ATCTTCGCTATTGTGAATAATGCTGCAATGAACATAGGAA
TGCAGATAACTCCTCAACATACTGATTTCATTTCCTTTCG
ATATATATCCAATAGTGGGATTGCTGGATCATATGGTAGT
TGTATTTTTACTTTTTTTTTTTTTTGAGACCAAGTCTCGC
TCTGTCACCCAGGCTGGAGTGCAATGGTGTGGTCTCAGTT
CACTACAACCTCTGCCATCCGGGTTCAAGCGATTCTCATG
CCTCAGCCTCCTGAGTAGCTGGGAATACCAGGTGCACACT
GCCACACCTGGCTAATTTATGTATTTTTAGTAGAGACGGG
GTTTCACTATGTTGGTCAGGCTAGTCTTGAACTCCTGACC
TCAAGGGAGTCACCCGCCTTGGCCTCCCAAAGTGCTGGGA
CTACAGGCATGTGCTACTGTGCCCGGCCTGCATTTTTAAT
TTTTTGAAAAACCTCCATATTGTTTTCCATAATTGCTGTA
CTAATTTATATTCTTACCAACAGTGTAAGAGGGTTTCCAT
TTTCTTACCAACAGTGTAAGAGGGTTCCCTTTTTTTTTTT
TTTTTTTTTGAGACAGAGTTTCACTTTTTTGCCCAGGCTG
GAGTGCAATAGCATGATCTCGGCTTACTGCCACCTCCGCC
TCGCGGGTTCAAGTGATTCTCCTGCCTCAGCCTCCCAAGT
AGCTGGGATTACAGGTGCGGGCCACCAAGCCCAGCTAATT
TTGTATTTTTAGTAGAGGCAGGGTTTCACCATGTTGGCCA
AGCTGGTCTTGAACTCCTGACCTCAGGTGATCTACCCGCC
TCAGCTTCCCAAAGTGCTGGGATTACAGGCATGAGCCACC
ACACCTGACCAATGCTGATCATTTTTCTGTATACCTGCTG
GTCATTTGTATGTCTTCAGATAAATGTTTACTTAGGTCCT
TTGTCCTTTTAAGAATTGTTTTCTTACTACTGATTTGTTT
CCCTTCTCTCAAGATTACTGTCCTGTGCTGCACATTGTTC
AATGTTTGAAAACAATTTTCGCTTCTTTTGTCCTCACTTT
TAAGTAAAGCAGAAAGATATATCTGGCCCTGTTAGTCCAT
GATGGCTCAAAGTAGAAGTTGCCATTAGCATTTTTGCCTT
TATCCTAACAACAATAGGCAGCACTGATGGATTTCCAGTG
GGACTCACATGATCAGAGTTGTTTGAAAATCAGACTGCTT
TGTGAAGAATGGACTAAAGGAAAGCAGTTGGGAAGGGGGA
AACAGCAGTTCAGAGATTATTATAGTAGTCATGGCATGAG
ATGATGGTGGTTTGGACCAAAAAAGAAGACAGAGGAGAGA
GATAGGGAAAGGTAAGATTTATTTAGGAACTGACAGGATA
CAATTCCCTTTGTGAAGTTCAAAGAATATGACTCAATGGC
AAAGGTCTCTACTACTGGTCTTTATTGTCTGTGCCAAAAG
TTATCTGTGAACATCTGAAAATCCTACAGCAGAAGAGAAG
AGTGTAAATAAATGATGTTCTTGCTTCTGGATAGACTAGA
GAGAGAATTTTAAACCAATCAGTGATGACTATCTGCAAGG
CTTTCACCTTTTCTGTGCTGTAGCTGACACCTCAGTCAGT
GATTGTTATGGACTGCATGTTTGTGTACTCCCGCAATTCT
TATATTGAAGCCCTAACCCCCAAGGTGATAGTATGTATGT
ATGTATGTATGTATGTATGTATGTATGTATTATTTATTTA
TTTATTTATTTATTTATTTTTATTTATTTATTTTGAGACT
GAGTCTTGCTGTGTTGCCCAGGCTGGAGTGCAGTGGTGCC
ATCTTGGCTGACTACAACCTCTGCCTCCTGGGTTCAAGCG
ATTCTCTTGCCTCAGCCTCTCAAGTAGCTGAGACTACAGG
CGCCCACCACCACGCCCAGCTAATTTTTGTATTTTTAGTA
GAGATGTGGTTTCACTATGTTGATCAGGTCAGTCTCGAAC
TTCTGACCTCAAGTGATCCTCCCACCTCAGCCTCCCAAAG
TGCTGGGATTACAGGTGTGAGCAACCCTGTCGAGCCCCAA
TGTGATAGTATTTAGAGATACTTCTGAGAGGTAATTAGAG
TTTGTTGAGGTCATGAGGATGGGGATCTAATTATGGGATT
AGTTCCCTTATAAGAAGGTACACCAGAGGGCTTGCCATCT
CTCTGCCATGTGAGGGCTGTTTGCCAGCAACTGTCTCTGC
CAGCCTTGATCTGGGATTTTTAGGCTCCAGAATTATGAGA
AAATAAATTTCTGTTGTTTAAGCCACCCAGTCTATGGCGT
TTTGTTATGGCAGCCTGAGGAGACAAAAATAATGAGGCTC
TCAGCTATAGCAGTCACAGCGATGACTTTTCCTTTTCTTA
TCTCTTTTTTGTTTGTTTGAGACAGGGTCTCACTCATTCA
GGCTGGGGTGCAGTGGCATGATCGTAGCTCACTGCAGCCC
TAATGTCTCGGACTCAAGTGATCCTCTTGCCTTAGCCTCC
CAAGTAGCACCACCACACCCAGCTAATTTTTAAAAATTTT
TAGTAGAGACAAGGTCTTGCTCTGTTACCAGACTAGTCTT
GAATTCCCGGGTTCAAGCAGTCTGTCCACCTTGGCCTCCC
AAAGTGTCGGGATTACAGGTATGAGCCACCACGCTGGTGG
ACTTCTTGTATTTCTCATTTGGATGGCAGAATATTTGTTC
ATGAGCAGTATGGGCACAGTTAAAGCAAGTTTTTGTTTTG
TAGTGCCTTTAAAAGATGCTTTAATATGTAATCTTTTTGA
TAGTGGATTGTTTGCAAACTCCTGTGATAATGTTAATGCA
TTCACATTAGCGTCAGCTATGAAAAACCCTAACTTCCTGA
CTTCTACTGAAGTCAAATATTATCTTATAATAAACTCAAT
GGAGGACTGACATTATAAAGATCTTCTACTGAGTGACCCA
TAAACAGTTCTTAAGTCATTGATAAATTCTAAGTAAACAA
GGTTAATTTTAAAACTTCATTCTAAAGCCAGGTTCTTTCT
GTTAGCCTGTTGCTAGTGTTTTGAATTCTCTTGCTTCACT
GCTCCAAGATACCTGCTCTCTGATGATAGCCCATTCACTT
CCATGGATTAAATAGAAATTCAAAATACAAATTAGGAGAA
TGGATTCTGGTATGTTGTGAAGTAAGCAGAGTGAGGAGAA
TTAAAGAGTGATATGAAAATAATTGGTACTGTAAGAGAGG
TGCTTTCCCTTAAAAACAAAAAGGGAGGCTGGGCGCGGTG
GCTCATGCCTGTAATCCCAGCACTTTGGGAGGCCAAGGCG
GGCAGATCACGAGGTCAGGAGATTGAGACCATCCTGGCCT
CAGTGCAGTAGGGCTGCAGTGTCTCTACTAAAAATACAAA
AATTAGCCCGGGGTGATGGCGGGCACCTGTAATCCTAGCT
ACTCAGGAGGCTGAGGCAGGAGAATCGCTTGAACCCGGTA
GGCGGAGACTACAGTGAGCCAAGATCACGCCACTGCACTC
CAGCCTGGCGACAGAGCGAGACTCCCTCTGGGAAAAAAAA
AAAAAAAAAAAGGAAAGCAGGGAATGTACCACTGACAACA
GGGTATTTTGACCTATTTTAAGAGGCCAGCTTGAAAACAC
TTTAAACTGATTCCAAGTAAACTCTCATTTATATATTCAC
CCATCTATGCAACACATACCTATTAAGTACCTATGGAGTG
AAATACTTTGTGCTGTTGGAGATACAAAGATGAAGACTAT
GTGCATACAGACTCTAAGCATTTCAAAATTGACTGGCGAC
ATGACATTTCTAATTAATTTTACAGTAGTGTCACAAGATG
ACTAGATTGCTAAGGTGTGTGTATGTATAAAATAGCTGAT
TAATGGTTTTGAAATAAATCTTGCAAGATGGTGAAAAATG
TAGTAAGGCCTTTCCATTCTTACTATTCTGCTGCTCTGAT
CTTCTGGTGCTGCTAACTGAGCCGCTTTGCATTTCTCCCA
ACATTCCGGTCTATCTAGAATCAAAGAATATTAATAGCTT
TAAAGGACTGTTTCTTACTTCACTTTCAGGATGAGAAAAC
GGATTCAGATTAGGTTTCACATGGCATGCCTGAAGATTGA
GCTAGTTTAGTGGCAAAACTGGAGCAGAAACCATCTACCT
GAAAACAAAGCACTATGCCTTGTCATCCAGCTCTGTTAAG
TCTTCCTAACCGCTGAGGTTCAGCTAATCATTATTGTTTC
CATGAAGTCTTCCCTTACCCTCCTAAAGTAGATAAACTCC
CCCTACCAGAGTGTTTTGTTTATGAGTGCATCTCACAGAA
ACTATTTTTTTAGGACAGGGTTGCCAGCTTGAGTGCAGTG
GTGAATCATAGTTCACTGCAACCTTGAACTCGGGCTCAAG
CAATCCTCCTGCCTCAGCCTCCTGAGTGCGACACCACCTC
AGGCTAAAAAATTTCTTTTGACAGTCCTTTCTTCCCCAGT
TATTCTGTTGGAGAATCTCAAGCCCCAGATAGAGGAATGT
ATGTCCTGGTCCCTGAGCTCTTTCTGCATATGAGGGAAAA
TGTAAAAAATGATGGCTACTGCATTTCACTCTTTGATAAA
ATATCAGCAATTTTTGTTGGTGTAGTCATTTTCTTCTGAA
GTTGCAATTCTCCTAAAGTTGTGTCTGTATTTCAAAATCC
AATGAATACTTTCCTGTTTTTAACCTTTTTAATATTCCGT
GACTTTTTTCATATGTCCAGTTATTTGCCAAATGTCTAAT
GAGAATATACTATGTTCCAGACAGTGCATGAGATGATGGG
GATGCAGTGGTGGGCAAAACTCGTAAGTCCTGTTATCAGA
CGATAGGACCCAGCAGCAAACAAAGTCCAGCAATCGCACA
ACCACATCAAAGCATCATAAATGCTATACTGGAGGAACCG
AGGGCACTTAATCTGGTCCATTGGATTAAAACCTAATCTG
GGCTGGGCACAGTGGTTCACATGTATAATCCTAGCACTTT
GGGAGGCCAAGGCAGGAAGATCTCTTAAAGCCAGGAGTTC
GAGACCAGCCTGGGCAACAAAGAGAGACTCCATCTCTACA
AAAAGTTTTAAAATTAGCTGGGTGCAGTGGTGTGTGCTTG
TAATCCCAGCTACTCAGGAAGCTAAGGCAGGAGGATTGCT
TGAGCCCAGGAGTTCAAGGCTGAAGTGAGCTGTGATGATG
CCACTACACTCCAGCTTGGGTGACAGAGCTGAGATCCTAT
CTCAAAACAAGGGAACAAACAAACAAAAAAACCCAATCTG
GTTCAGTAAAAGTGAAGTTAAAGTGAAATCTGAAGACTGA
GATGTGAAGAAGACTAATTCAACAAGAGGAACAGGAAGGA
CTGGAGGCAAGGGAAAAACCATATACTTTAGGGAATTTAG
ATGCCCTCAGGCCTGGGCCACCATGGGGGAAGGCAGGCAG
GTGAAAGATATTCCTGGATGCAGTTTTAGAAAAACATTTC
TACCATGCCCTTTATTTTTTAATCTATGTCTTAAATTTTT
TTGTTGTCTTATTCTAAATACCTTAAGGAGTAAAATTAAA
AGAAAATCTATACTTTAGGTGAAAATAGTAAACTTTACCC
ACAGGTAAATTACATGCAAGACACATTATTTCTGTAAGGC
AGTATCTTGACTCCTGATTCACATCATAAAATAGATAAGG
TTTAACAATAGACCAATTGGTAATTGTATCTTCCTTTTAT
TTGAAACCAGTCAGCTCTAAATTATTCATCCTACCTAAAG
AAGAGATATATACATAACCTAAAATGATCAATAACCCATA
TCGTTTTTTATTTCACTTTAGAATGTGCTTTGTAATTTAA
ACATTGGTATGCCAAATTTAGGAATTCACTTAAAGCTATG
CCACAGAAAAGTAACAACCCATGGTACCAAATCTTGTAAC
CCATCCCATATTGAACTGAAAGCATGTTTTAGGCCAGTAT
CAAGACTTAGTATGGCCAGGTGCAGTGGCTCACGCCTGTA
ATCCCAGTACTTTGGAGGCCCAGGTGGGTGGATCACTGGA
GTCCAGGAGTTTCAGACCAGCCTAGGCAACATGGCGAAAC
CACATCTCTACAAAAACTACAAAAATTAGCATGGCGTGGT
GGTGCATACCTGTAGTCCCAGCTACTTGAGTCTGAGGTGG
GAGGATCCCTTGAGCCCAGGAGGTGGAAGCTGCAGTGAGC
AGTGATCGCACCACTGAACTCTAGCCTGGGCAATGGAGGG
AGACCCCACACCACCTTAAAAAAAGCCTCCACTGAGAGTA
GCTTGTATCTCTTTCTTTACACTTTTCCATATTGTTTTGA
GTTTTTAAAAAACAAGCCATGAGTAGCTTTACTATTTTTC
GAGTAACGAAATATTTCTATTTGGAAAACCAAAGAGTAGA
AGTAACCTCTTTCACTTCTTCCTAGAGAAGGTTCAGGTTC
AGTTTACAGAGTGTGTCTGAGACAAAGTACAGTAAAACAA
ACAAAACCAGACAGTAAGGCTGGGCGCGATGACTCACGCC
TGTAATCCCAGCACTTTGGGAGGCTGAGGCGGGCGGATCA
CTTGAAGCCCGAAGTTTGAGACCAGCCTGGGCAACATGGC
GAAACCCTGTCTCTACCAAAAATACAAAAATTAGCCAGGC
TTGGTGGCTCGTACCTAAAATTCCAGCTATTTGGGAGGCT
GAGGCTGCAGTGAGCTGAGATTGGGCCACCGCACTCCAGC
CTGGGCAACAGAGCAAGGCTCTGTCACAAAAACAAAACAA
AACAAAACAAAAAGACAGTAACAAAACATTAACAGAGCAG
TGTAGTATATGTGCTGTCATTCAGGTTTACATAGATCATT
TGAATAATGACTATTTTCTAAAATATTTTGAGGAAAATAC
TAAAATGAAAATATTAAAATTTCAACAACCAATGGAGAAT
AAAACAGATGTCATAGAACTAGAAAAATTTTTTTTTCACA
CTTTACTGAGATGATAAATATTTGATACAGATCATTTATT
AATTTTCTAACTGTATAATGGCATGAAGATTCAGTGCTTT
TACAATCCAAACTACAAGAGAGCAAGCACATTTGACAGTA
TCTTCACTTGAAATACTTATATGCTAAAAATATTATATGA
AGATTAAGGCAGAATCTTATTCAGAAAATCAACTCACTAG
TCCAGTCAGGACACGTTTTTATTTTTTTTAACTTACTCAA
TAGTTGTATAGAGATGACAGAAATAGCTTGATATTATCAA
TTACTTCTAGCTATGGACTATTTTCAGATAAACAAAACTA
GGGAGATATAAGTTAATGGATTTATACCTTTTTTTTTTTT
TTTTTTTGATGGAGTCTTGCTCTGTTGCCAGGCAGGAGTG
TAGTGATGCGATCTTGGCTCACTGCAACTTCCGACTCCCT
GGTTCAAGCGATTCTCCTGCCTCAGCCTCCTGCGTAGCTG
GGATTACAGGCACATGCCACCATGCCCAGCTAATTTTTGT
ATTTTTAGTAAAGATGGGGTTTCACCATGTTGGCCAGGAC
AATCTTGATCTCCTGACCTCATGATCCACCCACCTCGGCC
TCCCAAAGTGCTGAGATTACAGGTGTAAGCCACTGCGCCC
GCCCAGCAGATTTATAACTCTTTATAGGTGGAAAAGGACT
AAAAAGAGTTATATCTTAAAACAGAAACTCTTAAATATGG
TCTGCCATTGTTAGCTAAGGATGCATAATTCATCAAATAC
TAACTTAAAATATGAGAAAATAATGGGTGGGCCCTATGCC
ATTTGTAACTAATAACTGTTTAGTTTGTGTGAGAAATCTG
TAACACGATGATGATTTTGGCTATATGATACCTGTTTTCA
ATTCTTAAAAAAACAAAAGAAACAACAACAAAAAAACCCC
CAAACATTCTGATTTTCTTGTTTAAAAAAATTGTTTTCAT
TTTAATGATCTGAGTTAGTAACAAACAAATGTACAAAATT
GTCTTTCACATTTCCATACATTGTGTTATGGACCAAATGA
AAACGCTGGACTACAAATGCAGGTTTCTTTGTATCCTTAA
CTTCAATTATTGTCACTTATAAATAAAGGTGATTTGCTAA
CACATGCATTTGTGAACACAGATGCCAAAAATTATACATG
TAAGTTAATGCACAACCAAGAGTATACACTGTTCACTTGT
GCAGTTATGTGTCAAATGCGACTGACACAGAAGCGCAGTT
ATCCTAGGATATTTCACTCTATATGAAAAGCATCTTGGAG
AAATAGATTGAAATACAGTTTAAAACAAAAATTGTATTCT
ACAAATACAATACAATTTGCAACTTGCACATCTGAAGCAA
CATTTGAAAAAGCTGCTTCAATAACCCTGCTGTTATATTG
GTTTTATAGGTATATCTCCAAAGTCATGGGTTGGGATATA
GCTGCTTTAAAGAAAATAAATATGTATATTAAAAGGAAAA
TTACACTTTAAAAATGTGAGGAAAGCTTTGAAAACAGTCT
TAATGCATGAGTCCATCTATATATTTTCAAGTTTTAGAAA
CAGAAAGAAGTTTAGAATTTTCAAAGTAATCTGAAAACTA
AGCCATTTTAAAATAAGATTTTTTTCCCCATCTTTCCAAT
GTTTCCTATTTGATAGTGTAATACAGAAATGGGCAGTTTC
TAGTGTCAACTTACTGTGCTAATTCGTAAGTCATTATACA
TTTATGACTTGAGGTCAAATAAGTGGAAATTGGGTTATGA
TGAAAATGACAAGGGGGCCCCTTCAGCAGCCACTCATCTG
AACTAGTAATAAACACCAACACAAACTGATTTTTTATATT
AAATTTTTTTTAGATCTCTAAAGGTAGGAAAATCCAATCT
TTCTTAAAAATACTTTCCTGGGTTGTGGCAACATGTGCTT
TACCTCTTTAACTCTACCTAAAACCTAAAGTTATTTCTAC
AGTATAAATTTCAAACTCCCTGGCAAGGAATGTAAATGCT
AACCAGCTAGTTATTTATAGTCATGCGCCGCATTACAACT
TTTCAAAGACAGACCGCATATTTGACAGTGGTCCCGGAAG
ATTATAATACCATATTCTTACTGTATGTTTTCTATGTCTA
GATACACAAATACCATTGTGTTACAACTGCCTACAGTATT
CAGTACAGTAACATGCTGTACAGGTGTACCATGTAGCCTG
GGTACGTTGTGGGCTATGCCACCCAGGTTTGTGTAAGTAC
ACTACGATGTTCGCACAACGGAATTGCCTAACAATGCATT
TCTCAGAATGTATCCCTGCTGTTAAGCAACGCATGACTGT
ATTTAACTTCATACAAAGCGATAACTCATGGATGGCTGTC
ATAATAACATTTCCACTTTTCTCTAAGGCCTGAGGTTGAT
GTCTTTGCCTATGCTCTATGGACCAAATGAGAGAAGATGA
TGCATCTAAACAATAGTGTCTCTTTGAGGCAAGTATCATA
GACTTGGCCTCCCATATCATGAAAACCTTTGTTGTACTAA
AATGAATACAACTGCAAGCAGTTTGAGAGCAACTGCAGTG
CCAAAGGAAATGGGTCATTTTCTATGGGAAACGTAAGATT
CATCTTAAGGAAACATCTTTGTTTGCTACGAGGCATATCA
TGAAGAAAACGTGGCTAGTGAATTCAAACATCGACTCCAA
GAGCTACCTAAATTAAGGTGGCTTTAAAAAATATTTAAAT
TATCAATGATTTAGGAACATAAGCTAGAAGAGTAATATAA
AGATGTATATTTACAATGCCACATTAGGAAATGTAGTTCC
CTACTCTGCACTTTGGAAACGAAAGCTATCAATTCTGTCC
AGAGTCAATACTATCATATGGCTGCTTCCTACTCTTCTCC
ACTTGGAAAATTCATTTTATGATGCTCCCACCATTGATAT
TCTGCATCTCTCATATGAGTTAGGCAAAATGAATCTAATA
GGTTACTTTTGTTTTCAAAATAAACCACCCAAACAGGTTT
TTTAAAACTTTCAAAGATGGAACATTTAACCCTTGAGAGA
AACTTCCATTACTGAGTACCTAGTCTAATGGCGAGTACAG
TATTAAGGATTATTGCTTTTAATAAGATAACCATCAGAAA
TAAATATGTAAGCTTAACTCAAATACTTATTTTTCACCCA
ATGCTACAATGTTTTATTCTCAAATCAAATCACGTTACCT
TCAATTCTTTGCCAGTTTACTGAGGTTTTACGTATAAAAA
GTTGGCCTGTTAACTCAAAAGCAAGACAATAGCAATATCC
GCGTGTCTTATTTGGGCATTGAGCAGTAACACTGCTTTCT
TGATAGGATTTAAGGCACTAAATGGTGGTAAAATAAACAA
AAGGATGATGATTAACTTCTTTAGAATCCTAAAAAAGGAG
ATAGTTTAGAATGACACTAGTAAATCTTTTTCTCAAACAA
ATAAGGCATCCTGTTGGCAAACACAAATAAAACACAAGGT
CATGTTGAACCTAATACATTCACTGTCTCAGCTAAACTAC
TTGAAACGCTACCTATCAAACCTAAGAAAGCTACGATAGT
GTGTATAAAGGCTGGAAAGGCACCAAAAGGAGAGCTCTAC
AACTTCCAGTTCTAAGAGTTAAGGAAGCCGTGTTTAACAC
TGCAAATAGTCTAATTAGCAGTTTTATTCTTCAAAATGTA
AATGTAGTTAGATTTTTACCTCAACAAGTTAATCAAGTGC
TAGTTTAGTAAGAAGTTTATTTTATGAATTAGAAAATTAC
TGCAGTGTCTAACACAGCCCTATTTATAAAGCTAAACTAA
TTCTAGTACTGAATGCATATTCTGGATAACACTGAAGCAA
ATCTGTATGAACAAAAATGGTTACCTCAAGATAGAATTCA
CAATAGAAATTCAACACATAACTAAGATTTACTGAAAATA
ACAAAAGGTGTTGTAGAGATGTATCAAACATAATTATAAC
CACAACATTTTCCTTGTGAAAAATACAACTATCAGTGAAA
TAAAATGTACAATTGAAAATTTTCCAAAGGAAAAAAACAC
AGTATAAATGAAAATACTTTTCTTTGCGATAGGGAAAATA
GTGTGTCATTGTTTTTTTATCACAATATAATTTGACACAA
AAAGCAGTCAGATAATTGCACCAATTCCACATCCAGTTTC
CTGAACATGTTAAGAGTAAAAGGAGTCTGTAAAGCAGAAT
AGTTTCCAAATTTTGTATTTTAAATTGATGATATTCTCAT
ACAGGATGTCACACCATACCAGACCTCTTTACATAATGTA
CAGTATTTCTGGTTTTGTGGCCAGATGTGAGTACAAACAT
ACGGTTTCTGCCACTTCTCTGTCATTCTGCTGTTTAGCCA
GAGTCAGAAGAAAAAAAAAATCGTTACTTTAAGTGTTATT
TCTCTAGCAATAAAGAAAAATTATACTTAGTGCATGCTTC
ATCATTTGTCAAAAAATGTTTCTGAAAATATAACTCAAGT
TACCCAATGGTTTACAAAATAGAAAAATCATTCATTAGGG
TAAAAAATGTGGTGGGATTTAGGTCCATTTCCAGAGGACT
AACTTCCTTCCTAAAGGCAGCACCACTGTCCTTCAGCAGA
GGTGGTAATGACAGTTCCATGATGGAAGCGGCCGGCCTGC
AGAAGACCACTACTTGACATCTGATTATCTTTGACCACCC
CATATCTGCCATTTCATTAGTGCTATAAAAAGATGGGATT
TTTGTGGAAAAGTCAGGAACACTTCTGCTGTACGTGATTT
AGAAGTTCTCCAAATTTTTCAAAGAGGTCCTCCACCCATT
TTACATTTTTCATACAAAGTTGAACAATTTCCTCCTGTCC
TAAATCTTCATTTTTTTTCTGCACCGAAGAAATCTAAAAA
AAGAAAATTGCCAAATTAGCTTATACTTACCACATCATAT
TTAAGTTCAACTACAAGTACTGGTATTTTATTTTTTTCTT
AATCCTATCCATGGAGAATGATTATTTCAGATAAATTTGG
GTGAGATCTAATCCTCTCATCTTTGGCTCCAAGGGGGCAG
AAAGGAAGGCTAGAAAAAGTACTTCAGACTTTCTCCATTT
CTTCCAATTACGTTAAAAGCCAAATGACAAATTTTGGAGT
CGATTCTGCATTTTAGAGCATTGTAAAAATAGTCAACCTA
TTTTGCATCACCATCTTTGCTTTCTCTTTTGCTATATAAA
GGTTAGATTTATGAGCATCTTTCCATACCAGACTACTGTC
AAACACATTAGATATAGCCTTGGACCAACTTAACCCTTTT
TAATGAAAAGAAGTGATAGTGCTGGTCAAATAAGGTAGTA
CTGTCTACAAGCATTCAGCCTGGCTGTGGAAATTAATGCT
TATATCCCATCCATGAGGTGATATTTTGTCATGTATAATT
TCTGAACAACTTAAAAGCTACAATTAAATTTTAACTTTTA
GTTTTTCATGCCAAGGCACAAAACCCCGTTTCTCTGCAAT
TAAGTGGGATAAGGCCATTCTAAGTAATAAGTAAGGCAGA
GAGATGTCAAAGCAGTGACTGAAGTGAATTAAAGCAAGAT
CATCATACACTGTGAGAGAACAAAATGCAATAAAACATCA
TTTATTATGGCGATGTAAAGCAAGCATCAACAGCTTCAAA
ACATTACCAATTATAGCTCCTACAAGAGGTGGTGAGGCTC
GGGTAAATCTGAGCACAAAACATAGCAGAGAGACTCAGAA
CAATAAATTGAGTCACTATTTACAGAATACATAGGCAAAA
TACATACACACGTATTTCACAATTCCTTTTTTTTTTTTTT
TAGTTCACAATTCTCTTTAAAACATTCCAAAATACTATAG
AGTCTCCTTAATGTTCTGAAAAACTTTTTTTTAAGTAAAT
GAGAAGAAATTACCTCATCCTTACATATCAGATAAACATG
GTACTTATAATGATGGAGTGAATGATACAAAGAATACAAC
TGTATTTTCTCTGGATCGACAGCAAACTCCTATAAAAAGA
AAAAAGTTTATAGATACATTTCATGGAGTATCTGAGCTAA
GAACACTTTGAGGAAAATACTAGATCAAAAGTCTCAATGG
CAATGTTGAAAATGACATATATGGGTAGGTATTCAGTTGG
GTTAATATGGAGAGACTTACTCAAAATAAGAATTTAAATC
ATATTTTAAAATCTTATTCTTTATCCTGAATATAAATATG
CATTATTGAAAAAACTTAAGCATTATAGGAAAATTTAAAC
AATAAATATATGAGATGATTTATAAAATAAAAGCTCCCTA
TAATCTCCTGCTTCAGAACTAAACAAAGCTAATGGCCTGT
TATATATTTTTTAATGTTTTCCCCCAGGTATAACATGTAT
GTTAATAACACTAATTTTGTAATGAGAAGGGAATCACACT
ATACATATTGTCTAGCAACTTTTCTTCTTTCTTCCAACTT
GTTTTTTGACCTAACTAAAAATTGGCTACCTTTTAGTACA
TATAGCTGTCCCTCCCCATCCTCCCCAAATACAAACTATA
TGAGGGTAAGGACTTTTAACCAGTTTTCACTGTTGTATCT
CTAGTACTTAGAACTGTACTTGGCATACTATAGGCACTCA
AAAAAATTTTTCTGAAAGAATGAATAAATCTCTCCTTTAT
AAAAAGCACATAGTATGACATTAGGTGGCTCTTCAGTTAT
CTAACCTCACACTGGTGAGTACATAATTGGATTGCTCTTA
CAAACAATTCTATAATGAGCAAAGGTATGTATTTTTATGC
ATTTCTGCATCTGTTTCTACAGAATACTTTTTTTTTTTTG
AGACAGTGTCTCATTCTGTCACCCAGGCTGGAGTGCAGGG
GTGCAATCACAGCTCACTGCAGTCTCAATTCCCTGGACTC
AAGTGATCCTCCCAGTCAGCTTCTCAAGTAGCTAGGACTA
CAGGTGCACGGCACCATGCCTGGCTAATTTTTTTTTTCTC
CCCTCAGGGTAGACATGGGGCCTTGCTTTGTTGCCAAGAC
TGGTCTCGAACACCTGGACTCAAGTGATCCTCCTGCCTCA
GCCTCCCAAAGTGCTGGGATTATAGGCTTGAGCCATTGTG
CTTAGCCCTGAATACATTTTTGCTGTGAAGTTGATATGTT
GCCAAACTGTTTTCTGAAAAGGTTGTAACAATTTGTACTA
TGTTTGAAGATGAACAAATTCCAATTTTAATGACTTTGCA
GATATGAAATAAACATTCCATCTTTTTATGGAATGTGTTG
TGCACACTCACTTATCTATGTGAATGCATATACAATTAAA
AATATACCTATATTACAAGTAATGCATATGTTAATGAGTT
CGAATTAGCCATTTCACAATGTATACACATTTCAAAACAT
TTTGTACATAATAAATATATGCAATTTAAAAAATAAAAAA
CTACCTACAAATATATAAACATGAGCATGAGATGATTTCT
TCCATATTAGTCAATTTAAGAAATTTATGAGCACATATTA
TATGACTGATACTATGCTATAGAAAAACAATAAACCACCA
AGCGTCCCTGTTCCTCAGGCCAGTGATGCTTATTCTTACC
TGAAAAACCTTCACACTTAACGACAACATAGTAAAATATT
TGCTTGTTTCAATGTTTTAAGTAGGAATTGTATTAACAAT
TGGAAAAGGTATAGTTACATTAATAATCAATTACACTTAC
TTGTGCAGATTTAGTGGTTGTTTTAGAAGTCCTTAGAGTT
TTCTTATTATAAGCTTTGCCATTCATTTTGATTTTAGAAA
TAGCAGTTCCTCCACTCTTTGCTTTAGAGTCTCGAGTAAT
TATTGTTAGTTCAGGAAAACTTTCCAAAGCATTCTGGAAA
ACAATGAAGCAAAATAACTGACACCAGAAGAAAACTAACC
TAAACTACTTCCAGCTATCTAAAATTTAGAAGTGTGTGTG
CACACAAACACCTATTTGCAGAGAGGTGTGTGTGTATTGA
TGGGATATACATACATATACATACACAGGTTGGGGTTTAA
ACATGGTCATAAGTTCTTGCAGCTCTTCCTATTGGATATG
TAATCTATTTCCCCATCCCTTGAATCTGAGCCAACTCTAT
GACGTGCTTATTTAAGCAACAGCACACCACACTGGGAACC
CTGAACAGGGCAGAGTTCTTTCTAGTAATGTCTCTGGCTT
CAAGGTAGGAAGGAGAAAGAAAGATATATATGTTTCACTA
AAGCCCTACCACTTAAACCACTGCTTGCCCCCTGAAATGT
GGCTGGGCCTTGCTATAAAGAGGTCATCTGCCTCTGGTGA
AGATGACGACAGAGGAGAAGCGGCACTGGAGTGCTTCTCT
GGCTTCACTCTTCTCTTGCTTATTTTGACTGCGAGACAAG
TACTTGTAAGATAAGATCCTAAAACAGAGCATGATGGGTT
TTTTGACAGTGGTCATGTGGCAAAACCAATTCCACTCCAT
CCTTTAAAAGCCACTGGTGGCCAGGCATGGTGGCTCATGC
CTGTAATCCCAGCACTTTGGGAGGCCAAGGTGGGCAAATT
ACTTGAGGCCAGGAGTCCAAGACCAGCCTGACCAACATGG
CAAAACCTTGTCTTTACTAAAAATACAAAAATTAGCTGGG
TGTGGTGGTGCACACCTGTAATCCCAACTACTCAGGAGGC
TGAGGTAAGAGAATCACTTGAACTCGGGAGGCAGAGGTTG
CACTGAGCCAATATCATGCCACTGCACTCCAGTCTGGGTG
ACAGAGAGAGACTGTGTCTCTAAATAAATAAATAAGCCAC
TGGCCTATTTATGCCCTTACCTACTTGGCAAATCATTCTG
CCTGACTGAAAAGCTTTACAAACAATAACTGAATGGTACT
TGTAGCAACATTTAACTAGTTTGATTATGACTTTATAAAA
ATTAAATCGAGCTCCTACCATCATTTATTATTTCAACACT
AAAAATGTTGAAGTCCTTCTATTATATTTATGATTCAGAA
TGCAGTCCTCATTCGATAAGCATAAGTGTTTTATAAACAG
TTACAACCTTTAAGGCCACTCTTCTCCAAACTCATCTATT
GTTTCCAAGCACCTGGTATTGGGGCCCTGAAAACGGTACT
GTTTTGTTTTTTGTTTTTTTTTTGAGATGGAGTCTCGCTC
TGTTGTCCAGGCTAGAGTGCAGTGGCGTGATCTCGGCTCA
CTGCAAGCTCCGCCTCCTGGGTTCACGCCATTCTCCTGCC
TCAGCCTCCAAAGTAGCTGGGACTACAGGTGCCCGCCACC
ACACCCGGCCAATTTTTTGTATTTTTAGTAGAGATGGGGT
TTCTCCGTGTTAGCCAGGATGGTCTCGATCTCCTGACCTG
GTGATCCGCCCACCTCGGCCTCCCAAAGTGCTGGGATTAC
AGGCGTGAGCCACCGTGCCAGTCCCGAAAACGGTACCTTT
TTAAAAACAGGCAACCTAAATTTTTCTTAGTATAAGTGTA
GAAGGGCACTAAATTTCATTTGATAGAAACAATAACACTT
TTGGCATTTTCTACCACAGTGAGCTACCATCACGTTCTAG
CTTCATTCCTTTCTCAGATTATTTGTGCACTTATCATGTA
CTCTGGTGTTTTCCATTTAAAACACGCACCTTGACAATTT
TTGGATCCAGAATTACTATTTGCAACAAATAGAATTTAAA
GTCTAAAGATTCTAAATTTGGAAACAACACACACTAAATC
AGTGGAGATGAAAGAAGAAAATTTAAATCTTCCCAATGAC
CACAAGATGCTTAAGATGATCTGAAGCACACAGATTTCAG
AAAAAGGCAGAACATCATTACCTTGAAAAAGCTTCAGGAC
TCCTAACATCACCAAGATCAACATAGGAAAGCACACCAAT
TATTTCTAAAAAACAGAAAAATCTTTCTTTCTCTACTATT
TGTAATATTTTACTTCAAATCATTCTAACTCTTAATATTA
TGTAATTTGGCTTTGAAATGCAAATTGCTAAGGCTGGGCA
TGGAATACACCTGTAATCCCAGCACTTTGGGAGGCGGAGG
CGGGCAGATCACTTGAGGTCAGGAGTTCAAGACCAGCCTG
GCCAAGATGGTGAAATCCCGTCTCTACTAAAAATACAAAA
ATTAGCCAGGCCATCCCAGCCACTCCGGAGACTGAGGCAG
GAGAGGCGGAGGTTGCAGTGGGCGGAGATCACACCACTGC
ACTCCAGCCTAGGAGACAGAGCGAGACTGTCTCAAAAAAA
AAAAAAAGAAATGCAAATTGCTTTATATGACAATTATCAA
AATTAATAACTAATAACAGAATTAGAAATCTTGTTAGAGA
ACTGGTTTGACGTTTCAACAGTGATTAGCCAAACCTGGTT
TTTAAGATTTAGTAAATCTTTAGAAAACACTTATCTAAAA
ATGTTCCCTTGTCTCCACAAAATATAGTATTTCACAAAAT
AATATTTCATTTATTTGAAGGCAGCAGTTAAGTAGGAAAC
ACTGGGCTAGGGCCGGGTGCTGTGGCTCATGCGTATAATC
CCAGCACTTTGGGAAGCTGAAGCAGGCGGATCACTTGAAG
TCAGGAGTTCGAGACCAGCCTGACCAACATGGTAAAACCC
CGTCTCTACTGAAAACACAAAAATTAGCCAGATGTGGTGG
TGCATGCTTGTGGACCCAGCTACTTGGGAGGCTCAGGCAG
GAGAATCTCTTGAACTCAGGAGGTGGAGATGGCAGTGGGC
TGAGATCACACCACTAGACTCCAGCCTCAGCGAAAGAAAA
AGACTCCATCTCAAAAAACAAAAACAAACAAAAACTGGAC
TAGGAGTCAGGAGACCAAATTCTTAGTACTGGATTTCTTA
CTAGCTTCTACAACATAATAATTCTTACTAGCTTCTAAAT
TTTTTTTCCTCCTGCGAATACATGGCAGTGAAGAATACAT
GACTACTATGATAGTTTCGTGTCATTTAATTTTGAATGCA
ATCTAATGGCCTCAGTTTTCACCTAACTGAAATGAAGTCA
ATATTCACTTTTACATGGAGTTCACATAAAATAGGGATGT
GAACAAGTTATACAAATGTATAATATTGTTACCATCAATT
AAAAAATGTTCCCCAAAGTAGATATAACCAAATGATTCTC
AATGTGATATTATACTTTGAATAAGAAAGGCTACGGAGTA
ATCATTCTGTGATTCTCTCCCATGTGCACGTTGATAAATT
TGCGTGCCTCTTCTCCAACTGAAATAAAAAGCTCGGCCGG
GTGCAGTGGCTCACGCCTGTAATCCCAACACTTTGGGAGG
CGGAGGCGGGCAGATCACTTGAGGTCAGGAGTTCAAGACC
AGCCTGGCCAAGATGGTGAAATCCCGTCTCTACTAAAAAT
ACAAAATTAGCCAGGCCATCCCAGCCACTCGGAGACTGAG
GCAGGAGAGGCGGAGGTTGCAGTGGGCGGAGATCACACCA
CTGCACTCCAGCCTAGGAGACAGAGCGAGACTGTCTCAAA
AAAAAAAAAAAGAAATGCAAATTGCTTTATATGACAATTA
TCAAAATTAATAACTAATAACAGAATTAGAAATCTTGTTA
GAGAACTGGTTTGACGTTTCAACAGTGATTAGCCAAACCT
GGTTTTTAAGATTTAGTAAATCTTTAGAAAACACTTATCT
AAAAATGTTCCCTTGTCTCCACAAAATATAGTATTTCACA
AAATAATATTTCATTTATTTGAAGGCAGCAGTTTAAGTAG
GAAACACTGGGCTAGGGCCGGGTGCTGTTGGCTCATGCGT
ATAATCCCAGCACTTTGGGAAGCTGAAGCAGGCGGATCAC
TTGAAGTCAGGAGTTCGAGACCAGCCTGACCAACATGGTA
AAACCCCATCTCTACTGAAAACACAAAAATTAGCCAGATG
TGGTGGTGCATGCTTGTGGACCCAGCTACTTGGGAGGCTC
AGGCAGGAGAATCTCTTGAACTCAGGAGGTGGAGATGGCA
GTGGGCTGAGATCACACCACTAGACTCCAGCCTCAGCGAA
AGAAAAAGACTCCATCTCAAAAACAAAAACAAACAAAAAC
TGGACTAGGAGTCAGGAGACCAAATTCTTAGTACTGGATT
TCTTACTAGCTTCTAAATTTTTTTTCCTCCTGCGAATACA
TGGCAGTGAAGAATACATGACTACTATGATAGTTTCGTGT
CATTTAATTTTGAATGCAATCTAATGGCCTCAGTTTTCAC
CTAACTGAAATGAAGTCAATATTCACTTTTACATGGAGTT
CACATAAAATAGGGATGTGAACAAGTTATACAAATGTTCA
TATTGGTTACCAATCCAAAAAAATGTTCCCCAAAGTAGAT
ATAACCAAATGATTCTCAATGTGATATTATACTTTGAATA
AGAAAGGCTACGGAGTAATCATTCTGTGATTCTCTCCCAT
GTGCACGTTGATAAATTTGCGTGCCTCTTCTCCAACTGAA
ATAAAAAGCTCGGCCGGGTGCAGTGGCTCACGCCTGTAAT
CCCAACACTTTGGGAGGCCAAGGTGGGCGGATGATCTGAG
GTCAGGAGTTCCAGACCAGACTGGCCAACATGGTGAAATC
CTGTCTCTACTAAAAATACCAAAATTAGCTGGGCGTGGTG
GTGGGCACCTGTAGTCCCAGCTACTCAGGAGGCTGAGGCA
CAAGAACTGCTTGAACTCAGGAGGCAGAGGTTGCAGCGAG
CCAAGGTTGTGCCACTGTAATGCAGCCTAGGTGACAGAGT
GAGACTCTGTCTCAAAAAAAGAAAAAAAAGAAAAAGAAAA
AAAGCTAGAAAATTTTAAACTATTAAGTTAGCTTCTATGA
AAAATTATCTGAGTTGAGTTTAGATTAGCTTTTTCTGTAT
TTCTGATAACACCAAAACCAACTTATATTGCCAAGATATA
TTAACAGAATTAGATACATTTCCTACCCTTATAAAAATCA
GCGTTTCCTCTGATATTGAATAAATGAGGCAAGTAAGGGG
AATTTTGATAACTGTGCTAAGGAAAAGCTGATTTTAATTA
CAGACAAAACGTAAAAATTTTGAAAAGCGTTAAAAGAACA
TTTGGAAATTATTTTACAGAAGATATAATAGATAACTATA
AATGCCTAAAAAATAAATTTAAGTGGAGAAAAGCAAGTGA
TTAACACTAAGAAGACAAACTAAATGGGCTTACAATGAAT
AAAAGCCAAATTTTCGTTAGGTGAAAAATGTTATAACTGA
GTAATTTTCATAAATTTCCTTCCTATTATACTTAAGACTA
TGATTGCCATTGCGTTTTGCTAATAAGTCATCAGAAGGAA
ATACCTTGAATGATTGATCCAAATGAAGATTCAAAAGAAG
TCTCTTTCGGTTATCATTTAGCATGCCATCTATTTTTTTC
ATATGAGGTAAAAGTAGCTCATCTGAAACATTATAATTTA
ACAGGATAAACTATCAATAAATATTTTTGAAAAAATCCAA
CTTTTTCTCAAAACATTTATACATTAAAATACACTAAATT
CACTGGCATATGTAAAATACTGATTGCAAAAAATTGGACA
TGAAGCTTTCTGAACAAAGGTTAACTTGAAAAGTAGGTTT
ATAGTAGCAAGTGAGAAAGAGGCAGCTCAGTATGATGATG
GGATGAGCATTACATGAGGATCCAAAGTTCTAAGTTTTAG
CTGGACTACAACTGCTGGATAAACTAGAACTGGATTTTAA
CTGAATAGAACTGATATGTGGCAGCTATGTGACCAATAGG
CAAGCTGCCTAATTCCTCCAGACCTCATTTACCCTCTGAA
CATTCTGAACAATTACAAAATACAAACTGATCTAACAAAA
CACTAAGTATGTCCAAGGGATATTAAGTCACTTTAATTTG
AAGCAAAGAAAAAGTAGGGGAAGAAAAATGATCAAAACCC
AGTACCAAAAATATGAATCAAAATAGTTATTTTAGAAAAA
GAGGGGAGAGTAAAATTATGACAAAGATTCCTATTTAAAG
CTTTTGGCTTTCAGTGTCACCACTCTGAACTTTAAGCTCC
ATTAAGAAAAGCACTTTTAGAATATAATTAGTTTTGGTGT
AGCATTAAACATTTTAGATTATTAGACTCTTTCTTAATTT
ACCAGCATAGTAATTTATTGTATTTTATAATACTAACTGC
CTCTAACAACCTTTCTGGGAAAAAAAAAAAAAAAAAAAAA
AAATCCCCGGAATCCAGGTCACAAGTTTCACAGCTAAGTA
AAATGATTGTTTACATAGTCTTTCTATTAGTGATTCAATC
TGTTCTAACACTGTATTTACATTCTACAAAAACAAGTTTT
AAACATTTGTGATTTAAAAATAATAACCTTAAAAAATTTT
CTCCCCTTAGAGAAAAATCAGAAAACACTGATAAACAATT
TTAAAAGATCTTTCAAAATACAACTACACAGAAATGACTA
CTACAAAGAGAAGCATATTTTATGATGCAAGGAATATAAC
ATTCAATAGCAAAAATGCTGACCTGGGATTAACTGAGTTT
TAATCATGGTTCTTCAACCTCTAACTTGTTCTCTAACTTT
AATCTCTTTTGAACTTTAGTTTACAAAATAAATGTTTTAG
ACTAGGTAATATCTAAAGTCCCTTCCAGCTCCACATTACT
TGAAAATGACTGATATACAGGTTACTGTCTCTGATTAGGT
GGTAAGAAAAGCACTAGACCAGAAATTAGAAGACTTTTTA
TTTTAATCCTTTCTCTGCCAGTTTCAAGTTTGTGGGCCCT
TAAACAAGTCACTTAACCTCTCTGAACCTGTCTTAATCTA
CAAAATGGCTAAGTTGTTTTAAGGTTAAACTAGAATATAT
GTCTAAGTATGTGAACATAATAAAACAGTATATAGTCATG
CACTGCATAATGACATTTTTGGCAATGACAGACCACATAT
ACAATGGTGGTTCCATAAGACTATAATGCCATATTCTTAC
TGTACCTTTTATTTTCTTCTTTAAAAAAAAAAATTCTTAA
AAATTTCAATAGCTTTAGGGGTACAGGTGGTTTGGGTTAC
ATGGATGAGCTGTACAGTGGTGAAGTCTGGGATTTTAGTG
TATCCATCACCCAAGTAGTGTACATTGTACCCCATAGGTA
GTTTTTCATCCCTTACCCCTTTCTCACCCTCTCCCCTTCT
GAGTCTCCAATGTCCATTATACCACGCTGCCTTTGTGTAC
CTATAGCTTAGCTCCCACTTATAAGTGAGAACATGTGATA
TTTGGTTCTCCATTTTTGAGTTACTTCAGTTAGAATAATG
ACCTCCAGTTCCACCCAAGTTGCTGCAAAAGACATTATTT
TGCTCTTTTTTATGGCTGAATAGTATTCACTATATTTTCT
TTATTCACTCATCGGCTGATGGGCACTTTCCATATCTTTA
CAGTTGTGAACTGTGCTGCAATAAACATACATGTGCAGGT
GTCTCTTGGGTATTATTTATTTTCCTTTATGTAGATACTC
AGTACTGTGACTGCTGGTGAGAATGTAAATTAGTACAACT
GCTATGGAAAACAGTATAGGGATTTCTCAAATAACTAAAA
GGAATAATATTAATTGGTATAACCCAGTGCATTTACTGGT
TTAATACTAATTTTAATTGATTAGAAAATAATTGCTATGA
TGTATCTTTTACAAAAGATGCAAGTATATGATTTTAATCT
TTATGCCACTTTTATCTGGTTCATCTTTCCAATTACTGGA
AAGTAAAATGTACTGACATACAGACCTTCCATGTAATACC
AACACTTACTAAACTATTTATGAGGATGATTAGATTCTAG
AATTGGAAGAAACTGGTTAGAAGCTATACGATTTTCCCAT
GAGTAGAAAGCAATAACAGTTCAAATATTCAGAGAATGCA
TGAAAAGATATGACCATTTTATGGAATTAAGATGCTATAT
ATTTAACTGACAATTTATAGGTATATACTACACAAGTCAC
ATGTAAACATACAACTAATAGACAAGATTTCTTTTTTTAA
TTCCAGGAAGTACTACCAAGAAAGTACTACTTAGAAGACT
GTACCATTGCTCTTCTCTAAGGCTTGCATTGTGTCAGGGT
CCAAGGCAATGCTAACAAGCAATTCCATGTAGCTCTTAAA
GGTTTCCTTCATTGCTCTTGTGTTCAAAAAGCGAGTGACA
AAGGGAGCGGGAGGATCAAATTCTGGGAGGGAGAAAGGGT
TAAATATTAAATTTTCCTTCCTGACAATTTTAAAAACACT
TTTCTCTACAACGAGGCCCTAGAAGCAGATTGCAGATACA
ATTTCTTCAAATTCAAGACTTTCTCACTTTACTTTTAAAA
GGTCTGAGGTTCTCAAAGCTGGTTTGCACATCTTAATGAC
TGCAGAGCTTTGTTAACAACAGAACAAAAACCAGATTGCT
GGACTTCCTAAAACAGAATATTTGGTAGTGATGGTGGTCG
TGGTAGTGGTGATGAAGCTTAAGTATTATGCTCTTAAAAA
GCTTCCTAGGTGATTCTTGTGTGTGTGTGTGTGTGTGTGT
GTGTGTGTGTGTGTGTGTGTGTGTGTGTGTATGTTTTTGA
GACAAAGTTTCGCTCTTGTTGCCCAGGCTGGAGTACAATG
GCACCATCTTGGCTCACTGCAACCTCTGCCTCCCAGGTTC
AAGCAATTCTCCTGCCTCAACTTCCCGAGTAGCTGGGATT
ATAGGTACACACCACCATGCCTGGCTAATTTTTTGTATTT
TTTAGTAGAGACGGGGTTTCACCACATTGGCCAGGCTGGT
CTTGAACTCCTGACCTCAGGTGATCCGCCCGCCTCAGCCT
CCCAAAGTGTTGGGATTACAGGCGTGAGCCACCATGCCCG
GCCCTTCCTAGGTGATTCTGAAGCCCAGCACCAGAAAAGT
AGACTGGGTAAGAAACTCTTTGTCTTCTGCTGGATCCCAC
CACAGACATCTGCTGCCAGGTGGTGCTACTTTAGTCTTGA
TGGTTTCTCTATGTTTAGTAGTAAAGAAAACGTATGACAT
CCAATGTATGAGTAATACATAGATTTCCTTTTTATTCCTA
GACATAAATTACTATAAAATTCTTGCCTAGGCTGTATTAA
AAATTTTTTAAATATGGCAGGTGCAGTGGCACGTGCCTGT
AATCCCAACACTTTGGGAGGCCAAGGTGGGAGGACTGCTT
GAGCCCAGGAGTTTGAGACCAGCTTAGGCAACACAATGGG
ACATCATTTCAACTAAAAAAAATAAATTAGCCACGTGGGG
TGGCATGTACCAGTATTCCCAGCTCCTCAAGAGGCTGAGG
CAGGAGGATTGCTTGAGTCCTGGAGGTTGAGACTGCAGAG
AACTGTGATTGTGCCACTGCACTCAAGCATGGGAAACCGA
GTAAAGACCCTGTCTCATAAAGAAAAAGAAAAAAAGAAAA
AAATCATTTAAATGTAAACACAGCCTGTGCACAAAGAAAA
TTTCATTCAAATCCAATGGGAAGAACTATGATATTAACTT
GTTGGGTGTGGTGGTGCACACCTGTAGTCCCAGCTACTTG
GGAGGCTGAGGTGGGAGGACTGTTTGAGCCTGGGAGTTCA
AGACCAGCCTGGCCAATATAGCAAGACTCCATCTAAAAAA
AAAAAATTGTTTCAATTTTGACTTTTTGTATTCAAATATA
TAATCAAGACACACCCTTAAATAGTAGTTTTTAAAATATT
TTTAATGTTGTGGGTATATAGTGTGCGTTTATGTGTGTGT
ATATATATATATATTTTTTCTTAGAGATAGGGTTTCACTA
TGTTGCCCAGGCTGGTCTTGAACTCTCAGCCTCAAGTGAT
CCTCCTGTCTCAGCCTCCGAAAGTGCTGAGATTAGCTGTA
AGCCACTGTGCCTGGCCTATGGTAGGTGTATGTATTTTAA
ACAGCAGCTGTTAAAGTCAAGTCCATGGACCCCGGGGGGA
CCCCAAGACCCTTTCAGTGGTCTCTGATATCAAAACTGTT
TTCATGATAATATTAAGATACTATGTGCTTTCTTCACTGC
ATTGCCATTTGCAAAACTACTACTGGGTAAAATTGATGGT
GCCTTACCACGAATCAAGGCAATGACAACAAACTGTACTA
ACAGTAATATACTTTGCATGACTTTGTCATGTCACTACCA
TGTATTCGGAGGGGGGAAAAGTTTCACTTAGCAATAGTCC
TAGCGGCTGGGCATGGTGGCTCACACCTATAATACCAGCA
CTTTGGGAGGTCAAAGTGGGAAGATCGCTTGAGGTCAGGA
GTTCAAGACCAGCCCAGGCAATATAGTGAGATCCCGTCTC
TACAAAAAAAAATTTTAAGTTAGCTAGGTGTGGTAGCATG
CGCCTGTAGTACTAGCTGCTTGGGAGCCTGAGGTAGGAGG
ATTGTTTGAGACCAGGAGTTCAAGGCTGCAGTGAGCTAAA
AAGGTGCCACTCTACTCCTGCTGGTGATAGAATAAAACCC
CATCTCTTAATTAACAACCAGAATAGTCTTAGGGCCAGGT
GCGGTGACTCATGCCTATAATCCCAGCACTCTGGAAGGCT
GAAGCAGGACAATGGCTTGAGGCCAGGAGTTTAAAACTAG
CCTGGGCAACATAGTAAGACCCAGTCTCTACAAAAAACTT
TAAAATTAGCTGGGCATGGTGGTGCATACCTGTAGTCCTA
GCTACTTGGGGGACTGAGGTGAGAAGATTGCTTGTGCCAG
AAGTTTGAGATTACAGTGAATTATGATTGCACCATGCACT
CCAGCCTAGGTGACAGAGTGAGACCTGTCTCTAAATATAC
AAAATTAAAAAAGAGCCTGAGCAAGGCTGGATGTGGTGGC
TCATGCATGTAATCCCAGCATTTTGGGAGGCCGAGGCGGG
TGGATCACAAAGTCAAGCATTCAAGACCAGCCTGGCCAAC
ATAGTGAAACCCCATCTCTACTAAAAATACAAAAAATTAG
CTGGGCATGATGGCGGGTGCCTGTAATCCCAGCTACTTGG
GAGGCTGAGGCAGGAGAAAGGCTTAAACCTGGGAGGCGGT
GCAGTGAGCCGAGATCGCGCCACTGCACTCCAGCCTGGAC
GATAGTGCGAGACTCCATCTCAAACAAACAAACAAACAGA
GCCTGGGCAACATGGAAAAACCTTGTCTCTACTAAAAAAT
ACAAAAAAATTAGTGCCTGTAGTCCCAGATACCCAGGAGG
CTGAGGTGAGAGGATCACCTGAGCCTGGGATATTGAGGTT
GCAGTGAGCCTTGATTGTTCCACTGCACTCCACCCTGGGT
GACAGAGTGAGACCTTGTCTCAAAAAAAAGATAAAACAAA
ATAAAAAATAATAGTCCTTGATGAAGAAGTAAAAATTATT
AATTTTATGAAATTTCTACTCTGGAATAGCTGTCTTTTTA
ACATTGTGTGTGATGAAATAGCAGGTACACATAAAGCACT
TCTGCATAAGTATAATGGGTATGACCAGGAGGAGCACCCA
TACAGTTGTGTGAGTTACAAGATAAACTAGCTATTCTTTC
CCCCAAGAAAACACCATTTTTATTTGAAAGAATGACTGAC
AGATACACTATGCCTATCCAGACTTGGGTATTTGGCAGAC
CTTAATTTATTCTTAAAAATAAATTAAGAGAATCTGCTCA
TTCAAGGAAAACAACTGACAGTATTTGTTGCCAATGATAA
AATTTGAGATTTCAAATGAAAATTAGAATTCTGGACATCT
TCTATCCCCACTGTGAGTTTGAGCTTCCCAATTTGTAAAG
ACTTCATTAATGAGATCATTCATAGAATTGATGAGTGCTA
TTTTTTGATAGTGTAAAATGAAATATCTGACCTTAAGAGC
TAGAACCATAAAACTCTTAGAAGAAAATGTATGAGTAAAT
ATGTCCTTGGATTTGGCAATGGATTCTATGTGAACAAAAG
CTGAGTAACAAAAGAAAAAATGAGTAAATTGGGCTTCATC
CAAATTTAAAACTTTTGTGCAACAAAGGATATTATCAAAA
AAGTGAAAAAGACAACCTACAAAATGGGAGGAAACATTTT
CAAATTATATATCTGATTAAGGGTTTAATATCTAGAATAT
ATTAAAAAACTCCTACAACTTAACAACAAAAAGACAAATA
ACGCAGTTTAAAAATGGGCAATGGATCTGAACAGACATTT
CTCCAAAGAAGATACACAAATGGCCAATAAGGACATGGAA
AAAATGCTCAACATCATTAATCACTAGAAAAATTCAAATT
GAAACCAAATGAGATACCACTTCACACTTGCTAGGATGAC
TTTAAAAAGACGCACACACAAACAGAAAACAACAAGTGTT
AGCAAAGGATGTGGAAAAATTGGAACCATCATGCTTTCCT
GGTGGGAATATAAAATGGTGTAACCATGTGGAAAACAGTT
TGATGGTTCCTCTAAAGGCTAAACATAGGATTATTATGTG
ACAATAGTAACAATTCTGCTTCAGGTATATGCCTCCAAAA
TTGAAAATAGGAACTTAGATACCTGTATGCCAATGTTCAT
TACACCAATTATTCAGTTAGCCAAAAGGAGGAAATAACCC
AAATACCATCAATAAAATGTGGTATAAACATACAATGAAA
TATTACTTAGCCATAAAAAGGAATGAAGTTCTGATATATG
CTTTTACATGGATGAACCTTGAAAACATTTTGCTAAGTAA
AAGAAACCAGACACAAAAGGAAAAATATTGTATAATTCCA
CCTATATGAGATATTTAGAACGGGCAAAATCACAAATACA
AAAAATAGGTTAGAGGTTACCAGTAGCTGGAGGAAAAACA
GATTAGAGGTTACCAGGAGCTGGAAGAAAAAGAGAATAAG
TAGTTGTTGCTTAATGGTTACAGTTTCTGTTTGGGATGAT
AAAAGTTTTGGAAATAGAGGTGAGGGTTACACAACGGTGT
GAATGTAAATAATGCTAATAAATTGTACACTTAAAAATGG
TTAAAAAGGCAAATTTATATTTAACCACAGTGTTTTAAAG
TGTGAAAAAAATTACTTATTGGAAGATCTATATCACTGAG
CTAACTAGTATTTTCACATGACCAGTGACCGTTATAAAAC
CATGCATGGATGAGAGAGATGTAAAGTTAAGACAAACCAA
TAGATTTTAATGTAATAGCATGAAAACTCAAGAAACTACT
ACTTGTCAGTATCAGTAATATCTACAAGTATCTGAGAAGG
CAACTGAAATCCTCCTCCTTTTCCTAACTACATACAGGAG
GAGTATTTCCATTGATTTCTCAGTTTGTACGGATATTCTT
GATACTTTAGCCAAAACAACATATAATAACAAACTGAATG
TAGAAGCAGATATGTACTCATCTCACTAAATACTGTTAGT
TTTGGAAAGTATAGTTGTTTTAAAAAAAAACACCTCACAT
TAATAAGTAATAGGTTCATTTTAAATAAATATTTTAAAAC
TTTGAATTGGTATTTAGTAAATATCAATAGATTTAGCACA
CATAAACCAAAGTATCTGGAATCCTCAATGTGTCTGAAGA
TTCCACTGGAGTCCTGAAACAAAGAGTCTGAAAATTACCA
GCCTATGAATATATGTTCATTATCTATCTGACTTCTTAAG
AGAACTAAATATATTCTTTAGCCTGAGAATGTAAACCAAG
GAACAAAAAGGCCTAAAAATGTTTGCTTAACTATTGGTGA
CACCTAGTGGTCACTCAAATTACCAAGGGAAGAAAATGTT
ATCTTGACATTTGAAGAAACTATAATTTAGAGCAAATTCA
GAACCAAACGTTTTGATTCTAAGCAGTAGGCAAGACTGCT
AACTGCAAAAATTATGTATAATGCCTTCTATGCATATTCA
AGGCACTGAATTTCCTTACATATTCTGATTATATATTTCT
CTTCTTTTCCTTTTTTCTTTTGAGATGGAGTTTCGCTCTT
GTTGCCCAAGGCTGGAGTGCAATAGCGCAATCTTGGCTTA
CTGAAACCTTCGCCTCCTGGGGTCAAGTGATTCTCCTGCC
TCAGCCTCCTAGGTAGCTGGGATTACAGGTGCCTGCCACC
ACACCTGGCTAGTTTTTTGTATTTTTAGTAGAGACACGGT
TTCACCATGTTGGCCAGTCTGGTTTCGAACTCCTGACGTC
AGGCGATCCACTCTCCTCGGCCTCCCAAAGTGCTGGGATT
GCAGGCATGAGCCACCATGCCCAGCCTGATGTATATATTT
CTAAACAACCATTTACAAATAGCTTTATTTTTTATTATCA
TTTTTTTTAAGCGATGGGGTCTCGCTATGTTGTCTAGGTT
GGTCTTGAACTCCTGGGATCAAGCAATCCTTTCTCCTGAG
CCTCCCAAGTAGCTGGGAGTATAGATGTGCACCACTGCAC
TTGCCCACAAATAGCATTTAAAAACAGTACATTTAGACTG
GGCACAGTGGCTTATGCCTATAATCCCAGCACTTTGGGAG
GCCAAAGTGGGAGGATTGCTTGAGCCCAGGAGTTTGAGAT
AGGCCTGGGCAACACAATGAGACCCTGTGTCTAAAAAGAT
AAAAATTTAAAAATTAGATGGGTGTGGTGGTGCCCACCTG
TAGTCCTAGCTACTCAGGAGTCTGAGGTGGGAGGATCACT
TGAGCCTGGGAGGTTGAGGCTACAGTGAGTCATGAGTGCA
CCACTGCAGTCCAGCCTAGACAACAGAGTAGACCTTGACT
CAAAAAATAAAAAAATAAAAAATAAAAACAGTAAATTTAA
AGTAGACTTCAGCACTAAAGAATTTTTTTTATTATGGTTC
TATTTCTAATCAGATAATTTCTAAGATAATCTCTCAAGCA
ATGATACTTGTAATGTCAGAAACCATCCTGGACATCAACT
TCAACCATAGCCCCAACAACTAATTCACCATTCAAGTTCT
GCCAAGATTACATCCTGAATATCTCAAAACTGTCCCCTCA
GCTCCATCCCTGCTGCCACTACTTAGGTTCAGACTCAATT
AATGCCTGAATTATGTCTTGTAATTCAAATTCACATTTTA
CCATATTGTTTCCCCTTTATAAATCTCTCTAAGGACTTTC
ATTTGTTTACAGGATCACAAGCTTCTTAGCTTTACCATGG
CATACAAGGTCTTTCATCATCCCTTCCTCTTTTCTTATAT
TCAACTTTATGTTCTAGAAAAATAGGGGCCAGCAACCTTT
TTCTGTAAAGGGCTATAGGTAAATATTTTAGATTTTGTTA
TATGGTGTCTGTAGAACTACTCAAATCTGCCACTGTAGTG
GGAAAGCAACTGTATGGAAATACGCAAATGAATCTATGCG
GCTGTGTTCCAATAAAACTATAAAAACAGGCTGAGGGTCA
GATTCAGTCTGCAAGACATTTGGCAACTTCTGTACTAGAG
TACTAAACCACCTGAAATTTCTTACATATATCGCACACCA
TGCTTTTTGTGCTGGTATATTCTTATGTATTTCAACTATC
TCAGTTTTAATTTCTAATATAGTAAATATCAATAGATATA
CCTACATAAATGCATTTTAGGATCCTCAATAATTTTTAAG
AATGTAAAATGGTTCTAAGGTCAAGAAGTTTGATAACAGA
TTATTTCAACCTTTACATTTTATAAAAAAAGAAAACTAAG
AAAGGATATCCTACCTTAGTCATAGGTACATGATTAGCTA
GTGGCGGATATATAGTAGTATGCATTTATTAAATAATGTA
GTGGTATATGTTATTAAATATATTACTATATTATAATTTG
AGTGCCTCTTTCCTAGGCTTAGTTATTCTTTTCTTCTAGC
ATAAACTTAGACTCAAATGTTGATGCTAGGCGGGGCGCGG
TGGCTCATGCCCGTAATCCCAGAACTTTGGGAGGCTAAGG
CAGGAGGACTGCTTAAGCGCAGGAGTTTGAGACCATCCTG
GGTGACAAAGCAAGAGCCCATCTCTTAAAAAGAAACATTA
GCTGGGCATGGTGGTGCACACCTATAGTCCCAGCTACTTT
GGAGACTGAGGTAGAAGAGTCACGAGCCCAGGTGTTCGAG
GCTGCAGTGAGCTAGGATCATGCCATTGCACTTCAGCCTG
GGCTACAGAATGAAACCTTGTCTCAAAAAAAAAAAAGTTT
AGAACTAGATGATTCTTAGTAATCATCTGATCTAACCTCC
ATCTTATCCAGAGTTGAGATAACTGGCATTACTAAGGTAA
GTTCTGCCTTTTCTATTTACAAGGCTGCATGTGTGGGCCA
ACTGTGCTTCAGTTGGTATGTTCAGGGAATGTGAACTTAC
TTTCATAAAAACCTAAACAGAATTTATTAGGTAGATAAAT
TCCCTGAAAAGTAAATACATTTTGAATTGTCAGCATCCTG
CTCCTCACCACTCATGTAGATAATCTAAAGTTATCAGGGT
AGCCATTTCATGGAAAACTCACCCTCATCATCACTACTAC
TAGTATGGATCTCAGGAGATGAGTCAGATTGGGATGATGA
AAATTCTTCTTTCCATTTTTTCCGTTTCTTTGGTGGTGGC
TCAGCCTTTACTTTTGGCTGTTTAACTTTGGGTTTCACGG
AAGGGGCTTTTGTAGTTGTAGTTTTTGATGCTAGAGGATC
AGAAGTTTTACTGCTACTACTTGGCTTAGCTTGAACAGTT
CTGCAATGTTATAAACAAACTTCATTAACACACTGAAATC
TTGTTAAACTAAAATAGAAAAATAAAAGAGAATCACAGGA
GATTATCTAATTACTCTCACCAATACCTCCAAAATATACA
GTCCAAGTCCTATACATTCAATGGTGATTCCCATAAAATT
TTCTTAAAATACATTCTTTTCACCAGAAGCGTTCAATATT
CAGTTATTAAGGGACTTTTAGTTCAGTTCTTATTTCTACT
TCTTCATTGCCCTCCTTGATTTATGGACTTATTTCCCAGA
GACTATGAGGCTGTACAACAGATGATCAGTGGGCTTAGGA
AGGTAATGAATGTTATAACCGTAATTGCCAAATATAGCTC
TGACCCTAAGAAACTCTCACAGGCTCTGGTGGTGTCAGGT
TTTGATGTAGAAACCCAAATGCGGCGCGGTGGCTCATGCC
TGTAACCCTAGCACTTTGGGAGGCCGAGGCGGGTGGATCA
CCTGAGGTCAGGAGTTCGAGACCAGCCTGGCCAACATAGT
GAAACCCCATCTCTACTAAAAATACAAAACCAGCTGGGAA
TGTTGGCATGCGCCTGTAGTCCCAGCTACTTGGGAGGCTG
AGGCAGGAGAATTGCTTGAACCCAGGAGGTGGAGGTTGCA
GTGAGCCAAGATCATGCCACTGCACTCCAGCCTGGGCAAC
ACAGCGAGACTCTCTCTCAAAAAAAAAAAAAAAGAAAAGA
AACCCAAATGCATCTGTCCTAGAGTCCCTCAAGATTTGCT
CTATGCCAGCTGGGTATGGTGGCTCATGCCTGTAATCCCA
GCACTTTGAGAGGCTGAGGCAGGCAAATTACTTGAGCCCA
AGAGTTCAAGACCAGCCTGAGCAACATGGTAAAATCCCAT
CCCTATAAAAATTAGCTGGGCACAGTGGTGTGCACCTGTA
GTCCCAGCTACTTGGGAGGTTGAGGCAGGAGGATCACCTG
AACCTGGGAGGTCGAGGCTGCAGTGCCGTGATCATGCCAC
TACACTGCAGCCTTAGTGACAGGGTGAGACTCTGTCTCAA
ATAAAAAAGATTTGCTCTCTGCCAGGTCTGAAGATTTGAG
TGGATAAAATTCCATCATAAAAAATAAGGTAAGCTGCTTC
CAGTAGGTGGGAATGTTAATGAAACTGGACCTACTTGGCA
CTACAGTAAGAACATCTAGGGTCATACCTGCTTCTCATAC
AGACCACAGGGTCAAGTCAGTTATCTTCCAGATTCATGCT
CCAGACAACCCAGAGCCACATTAATACACAATAATAATTC
TACTATGTACACTTGTACAGTAATGTAGAGTTCTTATAGT
TTGTTTCTCAAAAATTATTTTAAATTTAATTTACTTCATT
ATTATTTTCATTTTATAGATGAAAAAGGAAACTTCAGGAA
AGTTGTCTTCTCTAGGTCACATAAAGCTGGACTCAAACTT
TTTGCCTCTACAATTTTTTTTCACAATACTACAGTGACAC
CAAAAGGACTTAGGGAAAAGAAAAGGGCACCCACCCACCA
CAGACAGCCATGAGCTTTACAGTGCCCATCTCATGCCTTC
AAAAGAATCACTTACTTCATCAGGCACTGAAATTTTTTGA
CTTGTTGTATAATAAAAAAAATCTATTTAATTGATATGCT
CCTTTGTACATCGGTATCATCAATAATACACCTATATATA
TGCACAAATATATCACCTAAGAAAACAAATACCTGATAGC
TTGTGAAGGTTTATTTCTTGGTTTTTTAGAACACACTCTG
ACATATTCCTTCTTGTTTGCATTTTCAATGAACTTCACAT
ATATTCTTTTGTATTTACTCTTTGCGTCTCCAAAATATCC
AAGATACTGAGGAAGGAAACACTTTGAGTTACATAATTGT
ACAATCTATATATAAATGCTACTTTGTTGGTTCGATTGAC
TATCGCATAGCCAACCTTCAGGTTTTCTAAAATGCAGCTC
TGGCCAGGCTAATTTTACCCTCTAAAAAACTGATCCCAGG
CTCATTACTGATTTCATCTGTACAAGCAATCTCATTTGGC
ATATTCTTACTTCCAGCTACATTAAGTATGACAGAATAAC
TTCCATCAGTCTTCTGGTAAATCAGGATATTTGACTAGTA
GAATAATCAATATAAAGGAGCCTCTGAGTCCATCTGAACT
CTTCATAGGCTAACATTAATCCCTTTCCTTTATTAAAAAA
AAAAAGTTAAACAATAGTACAAGATCATTTAATTTTAAAT
AGCTGATATTTAACAAATGACTTTATTTTTATATTAGACT
ATCAAAGAGCATCAATATTCTAGTTCAAATTATATGCTAT
TTTATATCAAAAATATTCAATATAAAATACTTCTAAATTT
AAATCATTGTTTTTTTCAGGACCACTGTCAAAATAAGGTT
AATGTAAACATGCATTTTACTTACACTATTTGTAGCAGCA
AATTCTCTTTGACCATCTCGAATTTCAGGAACAAATTTCT
GTAATAAAGCTTTCTGTACTTTCCAAATAGCTGGAGGTTC
TTTTCCTGTTTTTAAAGCCTCCTGTAATAACCAGAATTAA
GGATACTTACAAAACACGGCAACATATTTTAGATCTTAGA
ATATTAGAGATGAAAGGAATCTGAAAGGCCTACCCTAGCT
CAACCTTTTATCTTACCTCTCTATCTGATATTCTGCAATA
ATTCTTATAAGCTGGTTAGGTTATTCAGTCTCTGTTTAAA
TTATTCCAGAAATAGGGAGTTCATTAGCACACAAAGTAGC
CCATTACCCATTTGTGCAGCTAAAACTATTGGAAAGTTTT
CTGCTAATGACACTGTCCTATGTTACATATATAATTTTAT
AACTATGTATATATACATATCTTAAAAGACCATAAACAAA
TACGTTAAAATATTAAAAGTAGTTAATTGTGAATAGTGAG
AATACAGACACTTGAATGTTATATTCTTCACTGCACTTTT
TAATGTCATTCTATTGTTTTTTAAAAAGGCAAAAGTGGCT
GTATGCAGTGGCTCATGCCTGTAATCCCAGCACTTTGGGA
GGCCAAGATGGGAGGACTGCTTGAGGCCAAGAGTTTGAGA
CCAGCCAGGTCAACATAGCATGGTCCCATCTCTGTTTAAA
AAAATACATAAAAAGGCAAAAGCAAAGCAAGCAAACAGAA
ACCCCAAAATATGTTATTTTAAACACAGCTAAAACTTTCT
TACATAAAATTATTACATTCTCTTATGGTTATACAACTTG
AAATTATGAAATTAAATCTAATTCTACTTTTATGTGATAG
TCCTCTGTTATTTTTGTTTAAACTTTTAAATTATATAAAT
AACGATTTTCTCCAAACTACTAATAATGAATTGGGAACCT
TGAAAAAAGTCAACATTTTAAAACTACTGTAATTACTAAT
ACTGAAATGAAACTGACTACATTTATACAGAAATACATAC
AACTAAGTTAAAGTTAAAATTCAATGATATCTGACATCTA
CTCTTAATATTTTGATTTTATCAAACACTTATAACGCATA
AAACTTTCCATAATTCAAAGCAGATGCATGCTATTGAAAT
CATAACGAAGGCTATCACAGGCACACCAACTAAATTATGA
CCTTTACGCTGGTGAACACTGACATCACCTTAAAAGTCTC
TATGTCTTCTATCTTTACCACAAATTCATCACGCTCTCTG
TATTGGCCTTCTCCTCCGCTTTCTGTGTTCTCCTCATCTG
TAAAACCTTCTATGGCAACAGTGTCCTGTCCTTTTGCAAA
CTGGTCTGAAGGAAGACCATCAAGTTCAATGGGCTTTGAG
GATTCTGAAGAGCTTATATTTTCCAGAATATTTACTGCAT
ATGAAGTAGAGTGGAGAGGTTCTTGCTTAACTGCACCCAC
AGTGGTCGAGGAAGTAGTAGCAGTACCAGTAGTATTGGCA
GTTGGGCTAGTAGTTGCCACCTGTAGGGCTTCTGAAGCAA
AACCAAGCAAATGTAAATCAGTATTACAAATATTTAAACA
CTTGTTTTGTGTAAAACTCAAAACAGTTTAAAAAGAAAGA
CTTGATTATTTTGTAATCAAACTGGTTGAAACAAAACCAC
AGGAAGAAATTAGACAATAGATGTTAATTTCCAAGAATCA
AAGACGTGAGAATTAAGTCTGGATGACAAGTAGACTGCAA
ACCTGCAACTATCTACCTATCCTCCCGCTGCCAATTCCAT
GTAAGTAGAGCAAAATTACTTTTAAAAGAAGAGGCTGGGT
ACAGTGGCTCACACCTCTAGTCCCAGACCTATTAAAAAAG
ATAAAAAATTAGCCAAGCATAGTGTTGTGTGCCTGCAGTC
TCAGCTAATCAGGAGGATGAGATGCGAAAATTGCTTGGGC
CCAGGAGTTCAAGGGTTACAGTGAGCTATGATGGTGCCAC
TGCACTCCAGTTTGGGTGACAGAACAAGACCCTACTTAAA
AAATAATAATAATAATAAAAATAAAGACATGAAAGTGATA
GAAGATAAGGAAGGGTCGGCCAACCAAAACTGTGACTCTT
CATAGAAGATGAAAAACCAAATACATGTAGGGAAAAAAAA
AAAACCCAAAACATTCTGAAACAGCACTAGAAGCTATCAA
AATTAAAATGATTATAAAGTAATACTATGAAAAACTGTAT
GCCAACAAATTAAATAACTTAGATGAAATGGACAAATTCC
TAGAAAGACACAAACTACTAAAAAAGATTGGGGCCAGGCA
CGGTGGCTCACAGCTGTAATCCCAGCACTTTGGGAGGCCA
AGGCAGGCAGATCATGAGGTCAGGAGTTTGAGACCAGCCT
GACCAACATGGTGAAACCCTGTCTCTACTAAAAATACAAA
AATTAGCTGGGCGTGGTGGTGCGCACCTTTAATCCCCGCT
ACTCAGGAGGGTGAGGCAGGAGAATCGCTTGAACCCGGGA
GGCAGATGTTGCAGTGAGCCAAGACTGTGCCACTGCACTA
CAGCATGGGCAAAAGAGACTCTGTCTCAAGAAAAAAAAAA
AAAAAAAGACTCGGGAAGAAATAGAAAATCTGAATACCCC
AATACAAAGTAAAAAAAAAAAAGTAATTTTAAAACGTCCC
ACAAAGAAAAGCACAGGCCCATGTGGCTTCACTGGATAAT
TTTATCAACAATTAAAGAAGATATCAATCTTTTTATAAAC
TCCAAACAATAGGAGGAAACACTTCCCAACTCATTCTGTG
AGGCCAGTATTATTCCAATACCAAAACCAGACAAAAACAG
CATGAGAAAACTATAGACTAATATCCCTTAGTATATAAAT
ACAAAAACCCACAATGAAATACTAGCAAATCCACCAACAT
ACAAAAAGAATCATACAATATGACCACGTGGGATTTATCT
TAGGAATGCAAAGTTAGTTTAACACCTGAAAATCAATGTA
ATACACTATGTTAATAGAAAACAGCATAGGAGCACAGGAT
CATCTCAATAGGTGAAGAAAAAGCATCTGACAAAATGTAA
TGCGCTTTTATGATAAAAACATTCAACAACCTGAGAACCT
CCTCAACTTTACAGAGGACATTTAGAAAAAATCAGTAACT
AACATCATACTTAGTGGTGAAAAGTCTATGCTTTCCTCCT
AAGAAGGATAGCTGAAGAAGCAAAGCTATATTTGCAGATG
ACATGGTCTTGTATATAGAAAATCCCAAGGCCTGGGCACG
GTGGCTCACGCCTGTAATCCCAGCACTTTGGGAGGCCGAG
GCGGGCAGATGACCTGAGGTCAGGGGTTCGAGACCAGCCT
GGCCAACATGGTGAAACCCCGTCTCTACTAAAAATACAAA
AAAATTAGCCAGGCATGGTGGCACACACCTGCAATCCCAG
CAACTTGGGAGGCTGAGGCAAGAGAATTGCTTGAATCTGG
GAGTTGGAGGTTGCAGTGAGCCACGATCTCACCACTACAC
TCCATCCTGGGCAACAAGAGTGAAATTCCGTCTCAAAAAA
AAAAAAAAAAAAATCCCAAGGAATGTACTGAAAAACTATT
AGAACTAAAAAATGAGTTCAGCAAGATTGCAGGGTACAAG
ACCAATATATAAAAATCACATGTATTTCTATACATTTGCA
GTGAACAGCCCAAAAATAAAATTAAGAACCCAATTCCATT
TCCAATAGCATCAAAAGTAGTATGTAGGAATAAATTTCAC
AAAAGAACTGCAAAACTTACATTGTAAAAACTATAAAAAC
ACTGTTCAAAGAAATCATAGATCTATATAACTGGAAAAAC
ATCCCATGTTCATGGATGAGAAGACGCAACACTGTTAAGA
TGGCAGTGTTCCCCAAACTGACCTATGCAATCAACCCAAT
TCCTATAAAAATCCGAGCTTCATTTTTTACAAAAATTGAC
AAATTGTTCCTAAAATTCATATGGAAGTGAAAGGGACCCA
GAATAGCCAAAATGATCTTGAAAAAAGAACAAAGTTGGCA
GACTGACATTTCTCAATTTCAAAACTTACTATAAAGCTAT
AGAAATACAGACCGTGATACTGACACAGACATACATAGAT
ACAAATCAATGGAATAGAATGAAAGTTCAGAAAGAAACTC
CTATACTTATAAGCAAATGATTTTCAAAAAAGGTGCCAGA
ACCATTCAATAGAGAAAGAATAGTTAACCATCCTACTAGA
ATGGTTATAATTAAAAATACGGACATGAGCAAATGTTAGC
AAGAAAGTGGAATGAATGGAATCCTTATACATCACTGATG
AAAATGTAAAATGGTACAGCCACATTGGAAAATAGTTTGG
CCATTCCTCTATTAACCATGCAGATATATGATTGAGGAAT
TCCACTTCTGGATGTGTACCCTAGAGACAATAAACATCCA
TAGAAAAATTTGTAAATGAATGTTTACAGACTTATTCATA
ATAGCCAAAAACTCTATCAATGGATAACTGAATATACAAA
ATGTGGTATATCCATATTATTAGGGAATAAAAAGGAATCA
GATACTGATACATGCTACAACATAGATAAACCCTGAAAAC
ATTATGCTAAATGAAAGAAGCCAGTTACAGAAGGTCACTT
ATTATAGGATTCCCTTTACATGAAACATCCCAAATAGGCA
AATCTACAGAGAGAGAAAGATTTGTGGTTGCCTATAGCTG
CGTGTGGGTATGGGAATGGACTCCTTAATGGATACAGGGT
TTCTCTTTGAATGATGCAAATGCTGCACAAGTCTAGGAAC
CACTGAACTGTATACTTTAAATGGGTGGATGTTATTGTAT
ATGAATTATAATTCAATAAAACTATTAAAAAATACTTCAA
ATACCAGAGCTGATAGAGGAAATTTGGGCTGAGGAACAAA
TATAAATAACATGTAAAATTCCAGTGGTAAGTCTGAATAA
TACTGATGAACTAAAATAATCACATATACAATAAGTAAAT
AAAAATGGGAAAGCCAGGCCGGGCACAGTGGCTCAGGCCT
GTAATCCCAGCACTTTGGGAGGCCTAGGTGGGCAGATCAC
TTTGAGGTTAGGAGGTTGAGACCAGCCTGGCCAGCATGGT
AAAACCCCGTGTCTACTAAAATACAAAAATTAGCCAGGTG
TGATGGCAGGGGCCTGTAATCTCAGCTACTCGGGAGGCTG
AGGCAGGAGAATCGCTTGAACCTGGGAGGCGGAGGTTGCA
GTGAGCCGAGATCGCACCACTGCACTCCAGCCTGGGTGAC
AGAGCAAGACTCCCTCTCAAAAAAAGAAAAAAAAAAGGGA
AGGCCAGTGATCCCCTTAATTGTACTGAGCTGTAGGCAGA
AGGGGTGTTTGACCATAGGCTAAAATTAAAATGCAAAAGC
TGTACTCTGAAGAAAGTGAATTCTACTTGCCTAGAGTGGT
GGAGGAGCTGGGAGAAAACCAAAGCAGGGCCTGAGGCAAA
TCGAGACTTCCAACACAGAAAAAATGGAAATGCAGACTGG
CAGGGGAAATCCATGAACTAAAGTGCTTGACAAATAGAGT
AAAGACCTCCTTATTGCTACCAGCCAGCCTACCTGTTCTT
GTCCCAAATTAAATCTATCCTCATATATTTATACATTTCC
CACTCAAGGGAAAAGGCCTGTTGAGGAAATACAGATGAAT
ATTCTAATCATGTTAGGAGCCCATACTATGTTATTTTATC
CTAACATTTTTCTATAATGCTATAGTTACACTGTCATACT
TTTCTGTCACAAAAATATGTATGTAAGTGGAAACTGATTT
GTCTTGTTACTGAAGGCTCAAAATGTTAAACATTTCTAAC
ATTATACAATTGCATAGTTGATCCAAATTAATATCTTTTC
ACATTTTGACAAGTATTAAATGTAAAAATCATGCTTCTCT
TGGACATGGCACTTAAAAATTATTCACACATGGATCCATG
GATAGTACTTATTGAGATAGATTTTACAACCAATTTTATT
TGTCCTTCACTTTTATTGATATAAAAACTGAGAAACCATG
TTCATATAAATAATGGATAAATTAAGGAATAAAAGTGACT
TTGTTATAGCAATGTCACTGACTTCTGCAAATACTTTCTA
AGTTATATGGCAAAACAAGTCACATAGTTATCTGTGAACG
AAAACAGAGATGCTGCAGCAGACTCTGAGAAAAGGAAATA
CTAAAGGTATTTTAGTATTTAGTCTGCTTTAGTCAGATAA
TCCCAAGGAGAAGCTACGAGGTACAAGAAAGAATGAAGGG
TAAACTGGGAAATATATAAGTGAATGTAAACAAATGACTA
TTTAAAAGACTATTAATAATGATAGAATTAAATATGTAGT
AACAATAACATTTATGTCAGAAGGGGATTAAATGGAGCTC
CAGTGTTCAAAAATCTGTATTATCCAGAAAAAGGAAGATA
TTGACAGATTTGGAGAAGCTAAAAGTGCATGTTGTAATTT
CTATTGTAACCAGGAAAAGAACAGAAACATTTCACCAAAA
TAATCAGGGGGTGGGCACCTAGAAAAAGGTATGAATGAAG
CAAGACGGACCACATAATGATTATTGAAATGGATGATGTC
CCCAGAATTGGGTTTCATTATGCCAATCTCTGTACTTTTG
TATATGTTTGAAAATTTCTATGAAAAAAGCAAACTTTTTT
TAAAAAAGAATGTATAACTTCTAGTAGAGGGAAAGTTCAT
CAATACTTTATTTATATGCCCTTTACAGGAAGTTTTAAAG
CAAACCAAACAATAGTTTTGTTTTGTTTGTTTAACAGATA
GCATCTAGCTCTGTCACCCAGGCTGGAGTGCAATGGTGTG
ATCCCAGCTCACTGCCCCCTCAAACTCCTGGGCTCATGCG
ATACTCCTGCCTCAGGCTCCCCATTAGCTAGGACGACAGG
CATATGCCAACATGCCCACCTAACTGTTTTTTTGTTTTCT
GTAGAGACAGGCTCTCACTATGTTTCCCCAGCTAAAAAGT
ATAGTCTTTAGAGATGCATACATAGATGGTAAAATTAAGA
AAAGTAAGGAAGTGATTACCATCCAAGTCAGTTAGTGATT
TGCTCTAGAGGTTAACAGTGGGTTTAATTTAATACTCAGT
TAATTTCGATACTTTCTTGCTTTCCAATGAATGACATTTA
ACACTATAAATTTGCTTCTTCACACCACACTCTGGCCACA
TCCTATTAGTTTCAGTATACAATGCTCCACTGTCCATTCC
AATTAGTTTGTCATTTCAGTTTTGGTTTCCTTTTTAAGCC
AAGAGTTATTTGGAAGGGTGAGTTTTTCTTTGTTCCTCTC
TTTTTTCTTTCTAGAAATGGCTGCACTGTACCCAGGGAAT
ACAGCTTGAATAATGTCTGCATTTTCAAATCTGTGGAAGT
TTTGTTTTGTATTTTTCTTTACGCATGTTTAATTTTCATA
TGTGAGTTGTATTTCACAAGAAAAAATGTTCCAAAAGAAA
ACATAGATATGGAAAAGTACTAAAAAAAGTTAATAACAAC
ATTAGTATGACAATATTAAAAACAGAAATCATTAAGTGGG
GAAAAGAGAGATTTTATTATGATAAAAGGAAATTTAACTG
TAGTAAAATTTTATGCACTGAATTACATGGGTTCAAAATA
TCAAGTAAACAGTATTAGAAAAATAATATAACATAATGGG
AAACTTTAACACACCTTTCTCAGGAATCAATAGATCAAGC
AATCTAAAAACAAATAAGGGTAGAGAGGAGTTTTAAAACT
TTTTATTATTATAAAATTTTAGACTACACAAAAGTAGAGA
CTACAAACCCTACTATAACCCAGCTGTAACAAGCACAAAC
ATTTTGGTTCATCTGTTTAATCTATCCATCACTCCCTTTT
ATATTTGCTGGGCTATTTTAAGCCAAATTCCACACATGTC
ATTTATCTCCAAAATATACACATATGTAAACATTTTCTTA
AATAACCTAATATCATTTATTAAATAAAAAAGATATAAAG
GATTTGAACACTATTAATGAAATCTATTTGTACTTAGTAT
TTATAAAAACTGGAATATCTATAAAAATGGACCATTTACC
AAACTACTAACAAAATTTCCATAAATTTCAAAATGTGAAC
ATATTCCCTGAACACAATGCAGAAGAGTCAAATTAATAAT
TAAAACAAAAACTACTAGGAAACAGACAACCCCTGACCTT
TCTTCAAAAATCCTAGGCTAAAAAGGAAATCAAAACTGAA
ATAATAAACCAGTTCGAAAAGAAAGTGAGAGCATTATAAA
CTGAAACCATGAGATATGGTCAAAGTGTGGTGCAAACAAG
AAAACTGACAGCTTAAATGCCATTCATTAGACAGAAAATA
CAAAAATAAACTACGTATTAAACTCAAGAAGCCAGAAAGA
GATTATCAAATTATACCCAAGGAATACAGGGCAAAAGAAT
TAAGATAAAACCAGACATTAAGAAAAAAAAGAGTAAAAAA
TAACAGGAGCGAAAAAATAAAAGTAGTTTGGCTCTTTAAA
AAGAACCATTTATTAGGCAAAAACCTTTCACAGACTGACA
AGGAAAAAATGCAAATAATCACTTAGAGGAAGAAAGAGGG
TATAACTACAGAGGTAGAAGAGACTAAAACTTAGGGATTT
CTATGGACAACTTTACAGCAACAAAGTTTACAATCTAAAT
GAGTGATTTTTCCTAGAAAGTGTAACTTTCTTAAATTGAC
CTAGACAGACCAAATGACCTCAAGAAAAACTGGAAAGATA
GTTAGTTAGATCTATTCTTAGAAAGTTTTATCAAATCCCT
ATTATGTATGATAAACTTTCAAAGCTTAGATGAACAGAAA
AATTTTTCCAGTTTAATTTGTCTGACCAACATAATCCTGA
ATACAAAAGTAAGTCAGATTAAGACAAAAAATACTATAAG
CTAATCTCACTTATGAATCTAAGTGTAAAAATCTCAAATA
AAATACTAGCAAGTTAAATCTTTCAACAGATTAAAATAAT
CTGTCATGACCAAGCGGGGATCATGATAGTCCCTAAGCAA
AACTATACAACACAAAAGCAACAAAACTTCTGAAAAATCC
TACCTTTCTGGCCAGAGGAATGGGTAAAGAAGCCTTGTGC
AAGGCTAACAGTAAGGGGAAAATCTGTTTCTTTTTTCTCT
TTTTTGTTCCCAACTCTGTCCAGAGAGAAGCCCAAGTCAC
AGAGCTGAAATGCAGTAATAATGAAACAGAAATCTAAAAT
CCTAACAGAACACTTGTCTTGTTGGCAAAAGGAACCTAGA
AACAAGGCCCCTAAGGCATCAAGAGAATAGGGAGAATCCC
TGTTCCTTCATTTCTTTCACTGCACTGCCCCAAGGGCAGT
CCCAGTTGCAGAGAATTATGTCAAGGCATGGGAAGATAAA
TCTCAAAGAAAAAAAAAAGAAAGAAAAAGAAAAAAAATCT
CAGTCTTCTAGGCAACAGACTAGGAAAAAGGACCCTGGGA
TCTGGACAGTGTGGGGAAAATCCCAGGGAAAAGGGAGCTG
GAGAATGGGATCCTCCCATTCTATGTATGGACCCACACAA
ATCAGAGTTTCATACCTAGGATGCACAAGCATAAGACAGA
CCAAAACTAGCAAAAGAAATTTGAGATCTGAACTACAACA
CAGTCTACCACCCATCCAAGTTCTAGGCTAACTGCTAAGA
CAGACCTACAGCAGCAAAGCAAAAGCCTTGAAAACAGAAC
TGACACTGGAAACACCATTCACAGAAAGTAAGACAGAGCT
TATGGTCTGACTGCCTGCTAAAACAGAACAAAATAAATCA
ATATTCTCCAGAGGATGTTAATAGAACCTAGAGTTTTATA
ATACAATACTCAAAATGTCCAAGATAAAATCCAAAATTAC
TCAATATACAAAGACCCAGAACATCCCATAATGACAAATA
AATTTCAGAGACAAAGAACTAAAACAAACCTTAAAAAAAA
TTAAAACCCAAATTTTAAGTTTTAAAAGATCTTCAAGGAG
CCCAGAAAACTGACGGTGGTATTACATATTTTTTTTTAAG
CTTTCAACACATTTCAGCCAAGTCCATTTTATCGAGATGC
AAACAAAACTGAAGGGAAACACCAATTTTGGTTTCATTAC
ATTCTTGAGATCTGGGTGCCTGTCACTTGTGTCCTTAACA
GTTTGTTCTGCATACCCATGGCTGCCTAAGAAATAGGGGC
TGAGTGCTGTTCATCAGTTTGGCCTTCATTTTGAAAAAAT
ATACCAGTCACTTTGAATGAAATCAAATTGTAACTAGACT
GTATAGCTCTAACATTCTACTTCCACTGACTTGATAATAG
TAAATCATTTGATACAGATTCAAAAACATTTAGTAATGCA
AAAACTAGTTTTATACTACACTTTAATTCAATCTGAAAGG
AGTAAGGAATGGTGAAAATAGCATCCATCCCTAGTTTCAG
GATTCAAAACTAGGGATGGGTTTTTATATTCCATTGGTCT
TTTTAATGCAAATATAGAATTCAGAGTGTTAGACAACTGT
GTACCATCTTGCCTAAAAGAGCCCAGGATTTAGTTTATGT
TGATACAAGATACAGTTCCATTAGTTTTTTCTTTTTTTCT
TAATCCAACTCCTATATTGCAAGTAAATATGTAAATAATT
CTTACTTTATAATTATTTTATCACAAACTTTACTAGAAAA
CTTTATTATTTTAGAGCAAGGAATATGCCCTCTAGGCATC
TGAATAATTTAAAGTCAAAAAACAGGAGGAAACAGCTGCA
ACTAAAGACATCTTCATATGCTCAGAATGGCTACAGCAGT
CCACAAAAAACTAACAGCAAGCCTGTGTTCCAGAAAATAT
TACAAGTATTTGGAAACTAGCATCAGTGGAAGATATACTC
ACTTTTAAGTTATTTACCATGGAACTGTGGAATATGGAGT
ACCACAGGCTCATCATGTATCTCTGTGACTTCATTTAAAC
TGTTTGGGACTGTGCAACCTATGTGCAAAAGTCAGAATTC
TACTCACAAAATTAAAATCAAAACCTGGCTACTTAACTTT
AACTCATGATCATCTCAATGTTCTACTTTTCTTTTACATA
GCCTCACTCGTTATTTGAGTACCTGCTACACTTCAGGTCT
TGCAAATACAAAGATGAATGCAGTATAATAACTACAGTTA
ATGACTCAGGTTGTGCCTGACGTTCTCTATGTCCCTGAGT
CCTCTCAAAAACCTGAGAGGTTACTATATACTGACTGTAT
CACCATGTCCCATTTTACAGATGAGGAACATGCCCTAAAG
TCACAGAGCTATGATTCTAGAATTTGAACCCAAGGTGATT
TAACTCTAAAGCCTAAATTCTCAACCATAACCCTTCACTA
GCTTGAAGGAACTCACTTTCTAATGAAATATACAAATGTA
AATGAACACATTAAAACACAAAAGTAAATGCTTTCATTGA
CATTTAAGGGCTGTGGGAATTCAAAGGATAGGAGCACTAT
TTCTGTCTGGAATAATGTCTACAACATGACTTTGAAAATA
GTCTTTAAAGATCAATAAGTATCTTCTAGACTAAAAACTG
GAGAAGAGAGTAGTCTACACAGAGAAAAATGTGTTCAGAG
GTTCGCAACTGTGGAAGGGGGACAGACATCCAAGAAACAA
TGAAAAATTCAATTGTCACAGCAGTGGGACAGCGGAAAGA
GAATAAAACATGGAAAAAGGAATTTTTACATATAATCTTT
ATTTTTCCCATGAAGCACAGAGGTGTTTTGAAATAGAAGT
AACAATCAGCTTTCCTTTTTTATAAAGATGAATCTGTTGA
CAATGTGGAGGATGGACTGGCATAGAGACTGGTGAGAAAA
AATTCTAGGCCAGGCACAGTGGCTCATGCCTATAATCCCA
GCACTTTGGGAGGCCAAGGTGGGAGGACTACTTGAGGCCA
GGAGTTCAAGACCAGCCTGGGCAATACAGCAACATCCCAT
CTCTACAACAGATTAAAAAAAAAATTAGCCAGGCATGGTG
GCATGTGCCTATAGTCCCAGCTGCTCAGGAGGCTGAGGAA
GGAAGATTGCCTGGGCCCAGGAATTTGAGGCTTCAATGTG
CCAAGATCACACCACTGTACTCCAGCCTGGGTGACAGAGC
AAGACTCTGTCTCTTAAAATCATAAAAAAAGAAAAAAAAA
GTCTGTAATGAGTAATCAGTTGCAATAGTCCAAGTGACAA
ATTATAGCTTTTTTCAGATGAGGCAACAGGGATGGTGATG
AGAACTTCAAAAACCTAATAGTAAGGATTGGGTTTATGAT
GACGATTTTAACTAAAAATGAGATAACATATGTCTGGAAG
AAACTAGTTTTAGACTCACGTTTTAGAACAGAGATTTCAA
AAGGTTTATTCTGGGAATGTAAGAGCGAATATAATAGCGA
TTTGAAAGCACTCTAAACTGAGTGAGACGTTATAAAACCA
TATTAGGATTAGACACATCCATGGTAATGTCTTTGAATCT
AAGACTGACTGTCTATCATGTTAATTTCCCTGTGTAATGA
AATGAGAATTCTTTAGAAATGTATTATCAGATATTTATGC
TAACAGATTATTTGGATACCAGTTGTCACGTAACACTTTA
GTAGTTAAAGGTAGTCAAGTCCAGAGAGAGGCTGGGAAGT
ATGTTACAAAACAAGGTTTAAGTCTTAAAGCACCACCCTA
TTTATCCCAAAGAGCTGAGAAAGAATGTAGGCTCTAGAAC
CAGAAAAACCTGGGTTCAGATTCCAGCTCTGTCACTTACT
AGAGGTATGGGCCCACATAATTCATTTATTCTCAGTTCTA
TCATCTGTATATTGGAGATAACAATGTGTATCTCACAACA
TTGCTACTAGTTCCTGGCACAGAGGTGGTAGTTATATTAT
TGTTACAAATAAATTTTTCCTTGGCATGTTTCTTACAATA
GAAAATTCCATACTTACTGCTAATTGTTATATATAAGTCA
ATGCTTCTTAAAATATGCCAAATGTCCAAAAATGATAGAC
TGGATTAAGAAAATGTGGCACATATACACCATAGAATACT
ATGCAGCCATAAAAAAGGATGAGTTCATGTCCTTTGTAGG
GACATGGATGAAGCTGGAAACCATCATTCTCAGCAAACTA
TCGCAAGGACAAAAAACCAAACACCGTGTGTTCTCACTCA
TAGGTGGGAATTGAACAACGAGAACACATGGGCACAGGAA
GGGGAACATCACACTCCAGGGCCTGTTGTGGGGTGGGGGG
AGGGGGGAGGGATAGCATTAGGAGATACACCTAATGCTAA
ATGACGAGTTAATGGGTGCAGCACACCAACATGGCACATG
TATACATATGTAACTAACCTGCACGTTGTGCACATGTACC
CTAAAACTTAAAGTATAATAAAAAAAAATTTTTCCTCTAA
AGCTCCCTTTAGCCACAGAGTAAAGTGAAACACATACCCA
AAGATTTGGGTATATAATCTGAAGCAAGCACAAAATTTTT
AAGTTTTATCTTAATTATATTAATGTGCATGCTGCACATA
ACCATATTTAATGGTTCAGATTTTAACTCTATAACATTCC
TGTTGCCTCATCTGAAAAAAGCTATCATTTGTCACTTGGA
CTATTGCAACATATTTAAACATAACCATATTTAATACTGA
AATGTTAATCTTCAGATAAAATTGGCAAACTAAGAAAATG
TACCAGGTTTATACTACAGCAATGCCCACAATACAATGCC
TCAATTACCTCAAGATGTCTCAGATTAGATGGCATACTGT
ACAGATTATGCTGCCTTTGGCAAAAAGCCAAGAAAAAACA
GAACTACTTAACCTAAAAAGTAGACCTTTCCTACAGGCAA
GGAAAATTTAAAAAATAAGTCCTTAAGATATCTACCTATA
CATTTTGTCCTGAAAATGTACTTGCAGACCTGCTTTAAGT
GAAAAAAGCTTAAAATGTGGGCTATAGCTGGAAAAAGAAG
AAAGTAATAATTATGAATCTAAATTTTAAAACTTTACCTG
TTTTCTTCTTTTTATCAGAAGTAGCATCCACAGTAGTTAA
GGGAGTAGAGATGCTTTTATAAGCATCTTGATTACATCCA
GGATCATCTTCATCAGAAGAAAATGAAGATAAATGTTCCA
AGTTTTTAAGTTCATTATCAACTTTATCTGATGGACTGTT
ACTGCCAGCTTCAGACACTAAAGGTGTGGGTGTTATAGAT
GAAGGCTTGGGAAGTGGTGGGGGACAAAATGTACGAACTA
TCTGGGTCCCTGGCCGTCTAGTCCTGTTAGGCATTCGTAC
AGCAAGAGTGGAAAACTGCTGCTTGGGCCCGGATTTCAGA
AAATCCAAGAAAGAAGCAATAAATCCTGTTTTGACTTCTG
GTTGTTTTTCCTCCACCTCTTTGATCTTCTGTCTCATTTT
TTCTTGATGCTGATAACCATCATGGCAGCTTTCTGAGGAA
GGAGGAGTATATGGTAAGTAAGTATCTGTTCCCCTTGGAT
TCTGGCGTTTGCCTTGGGCAGGTCTTTTCAGCTGTTTCTG
ATTACTGTTGTCTTCCTCTTTAACTTGCCCTTTTCCTTTA
GCTCTTTTCTTTTGAAGGTTAAAATGCATTAAATCTTGGT
TTTCTTCTTCAATCTTGACACTGACTGCATCCCCAGATTG
GGCCATGGCCAACAGTGCAAGTGCACTCCTAGCTGGGTTC
ATTGACACACCACTGTCGTCACCCCCTAAGGTAAATTCAC
TCTCTGATGTAGCGCTCTCTCCACTTATACTTCTACTACT
AGAAACAAACTCTTGGTTTCTGTTATTATTTAATGTACTA
TCAACAGGAACTTCACTGTCTTCTTCAGATTCAAGATTGG
TAGCAGACTGTTTCTTGAAAGGGCCAGAACTTTGCTCCTG
GACTTCATGACTTGGTCCAACCACTGCTGAAGTTACTTTA
GTTGGTATATTTTGACCAGGTGTTTCAATGTGCTGTTGAT
CAAGAGTCATTTTTGACTGAAGGGCAGGTACTGCTGAAAG
GTTCACAGTAACCTGATTTCCATTTAAGGAAGTATCATTT
ATATTCTGTGGCTTTCCTACTGTAGCTGTCATAGAGTTAA
AATCTGAAGTCACATGCCTGACATCTAACGACTGCTGAAA
ATGAGATTTAGAATCACCATCTTCAACAGCCTGCATGGTT
TCATTTGAAGTTGACTTGGAAAAATCAGAAGGTGTGACTC
CACAAGCTGCTGCTGTAGCTGCTAAGATATCATCTACATT
TGATAAAATATTTCTTTCATCACTAAGAAGCACTGCCTCT
GAGAAACACATTGATCCAAGAGAAACAAACTGATTCTTTG
AATCATGTTGATTTGTTTCACTAAAATGGTCCTTTGTTGT
TAGATGTTGTTGTAATGGTTTTGAAGACTCAGAGAGGTCC
ATTTTCATAACTTCAGAATTTTGAGGATGGAGTTGCTGCT
GAGAATGATCGCCATTGCTTTGAATAACATGACCTTCCAT
CTGAAGGAAAGGATGTACTATTTGTTGAGGGCTCTGAACA
CGCTGTGCTTGTAAAGATGCCTTTACTTGACCTAAACCTG
CCTGCAGTATTGACTGCTGAAGAATTTGTAAATCACAGGC
AGAATCTAAAAGGACCTGTGTATTAGGAAGAGATGCCTGA
TGGCCATGCCCTAAAGCATGATTTGGAATTTGAATCTGAG
ATGAAGCGTTAATTATTTGATCGTGCTGTTCCTGAACCTT
GGACTCATGCACCTTAAGTACAAGAGGATGCTGCTGCTTT
AAGTCTTTAGTATTCAACCTTATTTGTGGAGTCTGTATTA
AATTAGTTGTGTTCTTAAGATCAAGGGTAGCTGCATTATT
GACTTGGCCAATTTGTTGGTTAAGTTGTGTCACTGAACCA
ACAACACTTTCTTCTTTTTTTGATGCTTGTAGAGCAACCC
CAATAACTTGATCTTCAAGACGGGAATTACTTCTGATTAC
ACTCTGAGAATATCTGTCATCTGCCTTTGACACCTTATAA
GTTGATTCTTGAGCATTAATTTCTCCCTCAGATAGCCTTT
GGGTTGATGACTCAAGAGATGCTTGTGGCTGCAACACCTG
TAACTCTTGCATTGGAAAACCATCTTCTTGCTTTGAAGAT
GTATACACATCTGAGTCAAGCTTTCTTTCAGCATAAGACT
TTGGGTCAGGGGAAGTTATGTTATTTTGTAATGTCTGACA
ATGAGTAGAGGATGCAAAAGATGATGACTGGACAGTAGGC
AAAAACTTCTGGGACTGGGGAGATGATGACTCTTGAGTCT
GAACATTTTGGGAAGAATGCATAGAAATATAATTCTGGGT
CGGGCTAGAGTCTGGCAAATTCTGAGCCCGAGAGGCAGAA
GAATAAGAAAGAGAAGGGGCTGTTAATGTTAGGGACTCCC
CTGAAGCATAGCTTTCTGAAGGACTAACAACTGACAAAAC
TTGTGATTGAGATGAATAGCTAACCTGTGTCTGGCTAACT
GGTGATAAACCCTGAGAGTGACCAGATGAGTAACTTTGAG
ACTGACTTACTGAAGACAGATCTCTTGTTTGAGCAGGGTA
ATTCTCATTTGTAACTGAAGACAATACCTCTTGCTGATTA
GATGAATAATTAAGCGTCTGATTTTCAGGAGTTATAGTCT
GAGATGACCCAGAAAAAGTCAATGTTTTATACAAGGGTGG
CAATTTCTCAACCTTGCTGGACCTATAAACCTGTGAATGA
ACAATAGATGGCACATTATGTGGCTGTACTAAACCGTAAT
TTTGGGACTGACTAACTGATAAAAGGCTTGGTAGCTGCGC
TGTAGAATAAATTTGTGCTTGGCCCGATATTACAGAACTC
TGATTATGTAAAGGTTTGGAATAGCTTAGTGTTTGCACAG
GAGGAATTATACTTTGAGGTTTAGGGGTCTTGGTTGATGT
CAGTGGTTGTTCTGTAGAACAGCTTTTTACTTTTGTAGTA
GGAGGAGGATACCCTGATGATGGAATCACAGACGAGTAAG
ACTGAGCAAGTTCCACTGAGACCTGGGAGGTCTTCTGTTG
TAATCCTCCGTTGCTCACCTGAGTGGAATCTCCAATTGGG
CTACAGGATAAAGATGACTGCCTGGTTGTTTCCTGAAAAT
TAACTACACTTGAATTTGATAGATAACTATGTAAGGAGTG
CTGTGAACCAGTCAGTTGTGCCTGAATTGACTGGGTACCT
GAAGGCCGCTGATGGTGTTTAATAACACTACATTCTCGAA
GAAGAGCTCTTTCAATGGAAGCAGTAGAACTAGTAAAGAG
AGTTGAACTGTAGGCTTGAGGAGTCTGCTGGGCTCCCCCA
AGTGCTGAAGGCAACAAACTAAATTGAGGTTGTAAAAGAT
GGGGTGCAGACTCTTGAGCTGAGCGGTATGTTGAAGACTG
AGGTGGTATGCTGTTACTTAATACAGAACTGCCCAGGCGC
TCAAATGCCAAAGCAGTTGGAACAGTTCCCTGGGAAGTCT
TGATTTGTAGCAAAGGGTCATGATGACTTAAAATTCCATT
TGATGTAGTGTTAAAAGTTGAATCCTGAAGCACCAAAGGT
GAAGTGGTAGCAAAGTTTCTATTGCTGAAGGTGGTGGGAT
GCTGATAAGCAGAGAGAGATGGTGGAAGTGTTCCAGTGCT
TGGCAAAGGTCCAGTAGCAAACAGCTCAGTTGCTGCTGAG
GAATGCATGCCTATGAAGAAAAGGCACAAAGAGTTTTATG
TAATTATGGCACAATTACTTTAATATATGTTTTCATAGTA
ATGACTTACATAACCCTCAACTCATCAAAATGTCTTAAGA
GTGAAAAACCTGACCAGTTAGTTCTGCATGTAAATTTTGA
AAATTACATTTCAAAATAGCTAGCTTCCCCCACATCCTCT
TTTTTTTTTGAGACAGGGTCTTACTCTGTTGCCCAGGCTA
CAGCGCAGTCTTGCGATCATAGCTCACTGCAGCCGCAGTG
TCCCAAGTAGCTGAGACTACAGGCGCATACCCCCAAACCT
GGCTAATTTTTAAATTTTTGTAGAGATGGGGTCTTGCAAT
GTTGCTCAGGCTATCTTGAACTCCTGGGCTCAAGTGATCC
TCCTATCTCGGTCTCCCAAAGTGATGGGATTATAGGTGCA
AGCCACCACGCCTGGATTAGCTAGCTTTCATAAGGAGTAA
AAATGAAGTTACAATGATATCAGCATTCATATCTGTAATT
GTTATATAAGAGAATTTATATATAGTTTGATAAGGTCATA
GGAAAATGAAGAAATCAGTAAAAATGTACATATCTCTAGT
GATTAATTTATCCCAAAGTCCCAATGCAAAATACTAATGG
ACAAACTAAAATGTACATAACATTAAAATGAAAAAAAAAA
AACAAAACGCTAAATTGCCTACATCTAGCACGATAAATAA
ATATAAAAAAAAGTGAACTGCAGTTTCTTTTACCAAAATA
TATTCACTTTAAAAATCTGTTGCATTTCAAGCTTTGACGT
CCTATGAACAAATTCCCAATCATAATAGATGCATGTTTAT
CATGAAAAGTTGATCAGAAATTAACAAAGTACTGTCAGAA
AGAGACTGTTAACATTTCAGGACAGCATTTTAGCCACATA
TAGCAAAAGTAAAAATGGGTATACCCTTGTGATCTGAAAG
TTCTATAGAAATGTATTCTATAGAAATAAGTGCATACAAA
AATATTTGTACCAGATATTCATTATAGTTATCGTTTATGG
TAAGTAGAAACAACAAAAAGTCCATAAACAAGGGATCAAC
CAAATAATTATGGCATACCATAATAATACTATTGCCATAA
ACATTAAGGTGGATATATATGTTTTGACATAGAAGGATAT
CCAATAAAAATAAATAACAAACTGTGAGTTCCTCTTTGAA
AAGTTAGGAACTATCACTTTCTACTTTATATACCTTTTTA
CTATTTAAATGTTTTATATGAACTTCCATTAAATTTTTTT
TTTCATTTTTGGAAAAATGGGGAAAACAATTCTCTGGCTT
TTTGAAAAATATTTTCCTACTTTCCATTAAATATCCAAAA
AGAATTACTACTACAAAGATAGAAAATGTCTAGTGGCACT
TGAAAGAATAAGTAACACTTAGAAATGTTTAAAATAATAC
ACTGATAGGAACTAGAATAGACTTTTGAGATAATATAGTT
CAACTCCTTTGCTCTAGCAATTAGGAAACTGGGGTTGACT
TGTGATGTGACTTGCTGAGGGTCAAGTGATATTCATGAAA
CTCTAATCAACTGACTCTACTGCTCTTTACCAGAGATCTC
CTATTGTTCTTTTGTGTGTGTTGGGGTGGGGGTGGGGGGT
TTAAAACACAGTAAGTAAACAGTAATAAAGAACTGACATT
TAACTAAATGTAAAATTACAAATAATGGATTTTTAATGGT
TATTATGAGGTGTTTTATGTCACATATATCAAATCATATT
TAAAGAACCAATTGTAATTACATGGTGACTGACATTATCA
CAGTTATGCCTAGAATGAGGAAGAGGCTAGTTACAAAGGA
CAGAGAATATCTGGGGCTTAAAGTGGTGGTAAGGAGCTTC
TATTTCTTGAAATCCTTCTATCCAGCAGAGTGATAAAAGA
TCTTTCTCACTTCACTTACTTCTGCATGATTTGTTAGATT
AATGTAGAAGGGAGTCACAGAGGCTAGCAAATTCCCCACA
GTATGCCCACAGAAGATATTTTGAAATGCATCTAATGATC
ATATTGTAATCTCAAACATGCCAAAAGATGATGTTCCTTA
TCCTAACACACTAACACTAATACCTTCTTCCAACTAATGG
TGTATTTATATGTTGTGTATGTTTTTGTCTCAATTTCATT
TTTATTTCCCAGAGTACATTAGTTTAGGTCCAGTTTAATG
TGCTCAAAAATCCATTAAATTTCTTCTAAATGGCCATATG
ATAGTAAAATCAGTCATGCTCTAAGAAAAAGTAAAAATAA
AAAAGCTTCTACCTACTAACCTGAGAGTCCAAGCCCTTCT
GAGTGCAATTCAATTATGAGATCAGATACAAACTGCAAAA
ATGAATTGTTAAAAATTGAATCCTAGGCTGGGAGCTTTTG
GGAGGCTGAGGCAGGCAGATCACATAAGGTCATGAGTTTG
AGACCAGCCTGGCCAATGTGGTGAAACCCTGTCTCTACTA
AAAACGTCAAAATTAGCCGGGCATGGTGGCGCATGCCTGT
AATCCCAGCCACTCAGGAGGCTGAGGCACAAGAATCACTT
GAACCCGGGATGCAGAGGTTGCAGTGAGCCAAGACTGTGC
CACTGCACTCCAGCCTGGGCGACAGAGTGAGACTCTGTCT
CAAAAAACAAAACAAAACAAAACAAAACTGAAACCTCAAA
AACCACAAAAACTTTAAAAACAAACTATACAAGAGTAAAA
ACACTTCACAGATATATTAACAGATTTTCTTTTGTTTTAT
TTTAAAACTTCTTCAACTCTCAAGTTTCAGCACGAATATA
CTGATAGGAAAATCTAACTAAATACATGAAATATAAAATT
ATTTCAGGAAGTAAAAAATAAAGCTATGTTTTAAAATATT
ATTTTATTTCACCAAATCATTAATTATCCCCTTAGAAGCA
GGAAAAAAAATTTTGCTAAGGCACACTGAGAAACTTCTAT
TAGTGGAATTTACATCAGAATGTTAAAATACTATTTCCTA
TACCTATCCCTTAAAAACATATTCTCAAATACACTGACAT
TTCTTAAGACAACACTCCAAAAAAAATTCCTGTCATACTA
CAAAAAACAAATATATAGATATAATTTTTGATGAGAAATG
GTTGAAAAGTAAAATAAGAAAAATGAAATAGAAAAGCACA
TTATAGACCTTGTAATTATTGCTGGAAAATGGGCACATCA
TAATATCAACTTGTAATGGCTCTTATTAGTGATTTAATCT
ATCCAATTAAGGATAACTTTATATAAAACTAACAATGAAA
TGAGTCCCAAGATTTTTTTTACTATAACAGCTACCCATTC
TGAAGTCACTAAAATAAATTTTAATCTTTGCTTCTTTCAA
GTAGACAATTGCTAGATATAAACCTTATATAAGACCTTCT
TTAATCATTATCTACCCCTCAATGTCAATTTACTAGTTTT
TGTCAGAATGCTAAAACTAAATTTCTGCCAGTAATAAATT
CTTGAATTTTATCCACCTGAAAATTTTGAAAAATTCCAGG
TCTTAAAGTTCAGTGGAAAATCGGTATTGTAACAAAACTC
CCAGCCACAATGACAAGGCCATCAAATGTATATGTTTCAT
CAGCATTTTTATAGGACTTAAAAATTCTAAAAACAGAGAG
TCACCTGTCTGCCAGGATGGAGCCCTGAATTGTGGTAAGA
GAGTAGTTCCTGAAGCAGCAGCCTGAGCAGTTCGGGATTC
AGCAGTAGACAGAAAATTCATCACTGAAGACTGTTTAGTG
TTACTGCTGGCACTGTTCACACTAGTATCAAATATTCCAG
AAAGACCTAAATTTGAAGATAAAATATATCCCAAAGTAAA
AAAAAAATATGTACTTGTATAAAATTATATTCCTGACTCT
ATTTTAAAATTTCTGAAAATTGAGGCCAAAACATTCTACA
ACCCCAGATGGTTTTATTTTGATAGTAAACATATTAATTT
GACCAAGCATATTTATAATTTAAAATCTCCAAAGATGCAT
GAAAGAAGATCTTTTAATTTATTAATTATATAAATATTCC
GTTGGTAAAAACCAAAGCTTTGGTTGGGCGCAGCGGCTCA
TGCCTGTAATCCCAGCACTTCTGGAGACCGAGGTGGAAGG
ATCACAAGGTCAGGAGTTTGAGACCAGCCTGGCCAATATG
GTGAAACCCCGCCTCTACTAAAAAATACAAAAATTAACTG
GGCATGGTGGCAGGTGCCTGTAGTCCCAGCTACTCAGGAG
GCTGAAGCAGGAGAATCACTTGAACCTGGGAGGTGGAGGT
TGCAGTCAGCCAAGATCGTGCCACTGCACTCCAGCCTGGC
CGACAGAGCAAGACTCCATGTCAAAAATAAAAACAAAAAA
CAAGCTTTTACTCTCATTTCATTTCCCATGGCATGAGTAT
GTCCTACACATTCAGAACTCAACACATGAAAATTGGTTTT
TCTTCTTATTCACTAAATGTACCCAGACTTGTAGTATATT
TCACAAGAGAATTGTTACCAGTAGGTTGAGGTGTGGGAGC
ATATCCAGGAAGCTGATGAGAGGCTGCAAAACTCTGTCTC
TGAAGGAGATCTGTTTCAGAGTGTGAGGGATGTCCTTCTT
CATAGCTTAAACTAGAGGACATTAAAAATCAGTGACCAAA
ATACACAGTGCAAACAATCTGATAAAAAAAACTTCTAGAA
GAGCAACGATAAAAGTAGTAGAAACCTTTGACCAACTTCC
TGACCTACAGATAAGTGGATCAAACACAGTCTGACAATAC
TATCACAATGGAGAAAATATATTTAAGATGCATTAGGAAG
AAAAATAATACACGGCATTTTCTTTAATTCAATTCTACCT
CAGACAAGAGTCTTTTTACTGGGAGAGGTAATGTGGTACA
GGAGAAAAAGCAATATCCTGGACAACAGAGAGCTGAATTC
ATTGTACAGGTTCTACTTCTGGCTTACAGTGTAATTTAAA
TAAGTGACTCAATTATTGTTGGACTAATTTCATCTGTATA
AAAAAAGGACCAGATGAAATAACCTCCATAACCTAATTAT
AGTATTCTATGGAATAACAGATAATTCAAATAAATAATTA
ATACTATTTCCCAATAACTCACTGAGAAAACTTCAAGCTC
AAACATTTTCAGAGTAGTCCAAAACAAGATTTTTTCCCCC
TCTCCTTGGAAAGGAAAGGTTATGTTTTTATTTTGAATAT
TTTAAACCCATAGAAAGAAATCAAAAGTACAATGAACACC
ATATACTTGTCCCTTAAGATTCAACAACTATTAAGATTTT
GTAACATTTATTTTTCTCTATACACACATAACCACTTTTC
TTTTTTTTTGCAAAACAACTTGAAAATAACTTGGAGATAT
CATCAGTTGCATCTCATAGGAATAAGGACATTCTTATATA
ACCAGGTATCATTATCAGACTTAAACACATTTAGCATTAA
TTCAATAATCATATAATACATAGGTCTTATTCCAGTTTCC
CCAATTATTGCCAAACATCTAAAAGTTTTAAGCTCTTTTT
AACTAGGATCCAATCAAAATTCAGTAATTTCATTTGGTTA
TTTCTCTAACTTAGTATCAGTGCCTTCACCCAACCCCTAA
TCCCAAATCCTTTGACCTTTTGAAGAATCCAGGGCAACTA
AATTATAAGATGTCCCAAATTCTGGATTTGTCTTAAGAGA
CAGGGTCTCTGTCACCCAGGCTAGAGTGCAGCAGCTGGAT
CATAGCTCGTTGTAGCCTCCAACTCCTGGGCTCAAGCAAT
CCTCCTGCCTCAGTCTCCCAAGTAGCTGGGACTACAGACA
TGAGCCACCACACCTGACCTGTTGTGTACTTCTTATTGCA
TCACATGAGGAGGCACACAGTGTCAGTTTGTCTCATTACT
GATGATTCTGAGCTTGAAGTGGTTAAGGTAATGTGTCCTT
ATTAATGTCTGCAACACAGCCTGGTGTGGTGGCTCATGCC
TGTAATCCCAGTACTTTGGGAAGGTGAGGCAGGCGGATCA
CTTGGGGTCAGGAGTTCGAGACCGGCCTGGCCAACATGGC
AAAACCCCATCTCTACTAAAAATACAAAAATTAGCTGGGC
ATGGTGGCAGGTGTCCTGTAGTCCCAGCTACTCAGGAGGC
TGAAGGCACGGAAATCACTTGAACCTGGGAGGTGAGGTTT
GCAGTCAGCCAAGATCATGCCACTTAGGCAACTCCAGCCT
GGCCGACCGAGCAAGACCCATGTCAAAAATAAAACAAAAA
ACAAGCTTTTACTCTCATTTCATTTCCCAGGATGAGGTAT
GTCCTACCATTCAGAACTCAACACATGAAAATTGGGTGTT
TTTTTTCTTCTTATTCATAAATTGTACCCAGACTTGTAAG
TATATTTCACAAGAGAATTGTTACAGTAGGTTGAGGTGTT
GTGGATCATATCCAGAAAGCTGATGAGAGGCTGCAAAACT
CTGTCTCTGAAGGAGATCTGTTTCAGAGTGTTAGGGATGT
TCCTTCTTCTAGCTAACTAGATTGACATTAAAAATCAGTG
ACCAAAATACACAGTGCAAACAATCTGATAAAAAAAACTT
CTAGAAGAGCAACGATAAAAGTAGTAGAAACCTTTGACCA
ACTTCCTGGACTCTACAGATAAGTGGATCAAACACAGTCT
GACAATACTATCACAATGGAGAAAATATATTTAAGATGCA
TTAGGAAGAAAAATAATACACGGCATTTTCTTTAATTCAA
TTCTACCTCAGACAAGAGTCTTTTTACTGGGAGAGGTAAT
GTGGTACAGGGAGAAAAAGCAATATCCTGGACAACAGAGA
GCTGAATTCATTGTACGGGTTCTACTTCTGGCTTACAGTG
TAATTTAAATAAGTGACTCAATTATTGTTGGACTAATTTC
ATCTGTATAAAAAAAGGACCAGATGAAATAACCTCCATAA
CCTAATTATAGTATTCTATGGAATAACAGATAATTCAAAT
AAATAATTAATACTATTTCCCAATAACTCACTGAGAAAAC
TTCAAGCTCAAACATTTTCAGAGTAGTCCAAAACAAGATT
TTTTCCCCCTCTCCTTGGAAAGGAAAGGTTATGTTTTTAT
TTTGAATATTTTAAACCCATAGAAAGAAATCAAAAGTACA
ATGAACACCATATACCTGTCCCTTAAGATTCAACAACTAT
TAAGATTTTGTAACATTTATTTTTCTCTATACACACATAA
CCACTTTTCTTTTTTTTGCAAAACAACTTGAAAATAACTT
GGAGATATCATCAGTTGCATCTCATAGGAATAAGGACATT
CTTATATAACCAGGTATCATTATCAGACTTAAACACATTT
AGCATTAATTCAATAATCATATAATACATAGGTCTTATTC
CAGTTTCCCCAATTATTGCCAAACATCTAAAAGTTTTAAG
CTCTTTTTAACTAGGATCCAATCAAAATTCAGTAATTTCA
TTTGGTTATTTCTCTAACTTAGTATCAGTGCCTTCACCCA
ACTCCTGGGCTCAAGCAATCCTCCTGCCTCAGTCTCCCAA
GTAGCTGGGACTACAGACATGAGCCACCACACCTGACCTG
TTGTGTACTTCTTATTGCATCACATGAGGAGGCACACAGT
GTCAGTTTGTCTCATTACTGATGATTCTGAGCTTGAAGTG
GTTAAGGTAATGTGTCCTTATTAATGTCTGCAAATAACAG
CCTGTGTGGTGGATAATGCCTGTAATCCCAGTACTTTGGA
AGGTGAGGCAGGCGGATCACTTGGGGTCAGGAGTTCGAGA
CCGGCCTGGCCAACATGGCAAAACCCCATCTCTACTAAAA
ATACAAAAATTAGCTGGGCATGGTGGCACAGGTCTCGAAT
TTCAGCTACTCTGGAGGTTGAGGCACGAGAATCGCTTGAA
CCCAGGAGGCAGACGTTGCAGTGAGCTGAGACTGCACCAT
TGCACTCCAGCCTGGGTGACAGAACGAGACTCTGTCTCCA
AAAAAAAAAAAAAGCGATGTATCAACATTCCAGTAGTTTT
GCATCTTTGTCAATACTTGATCTTTTCAGTCTTCTTAATT
TTAGCCATTCTAGGTGGGTTCAGTGGAGTACCATTGGGAT
TAATTTGCATTTCTCTGATAACATACGAGGAGGTGTATCT
TTCTGTATGTTTGTAAGGCTATTCTTTTAGCTTCTCTAGT
GAAGTTTATTCAAATCTTTAGCCCTTTTAAAAGATCTAGG
TTGTCATCAATTTCATTACTGGGTATACATCCAAAAGGAA
ACAAGTCATTCTACCAAAAAGACATTTACTCACATGTTCA
TTGCAGCATTATTCACAATAGCAAAGACATGGAGTCAACC
CACAGGTGCCCGTCAACGGTTGACTGGATAAAGAAAATGT
GGTACACAAACATCTTAGAATACCACACAACCACACAACA
TGATTAAAAAGAACTAAATCATGTCCTTTGCAGCAATATG
GATGCTGCTGGAGGCTATAATCTTAATCAAATTAATGCAG
GCACAGAAAACCAAATACCACATGTTCTCACTAATAAGTG
GGAGCTAAACATTGGGTATTTGGAAATAAAGATGGCAATA
ATAGAAACCGGGGGCCACTAGAGGAGGGAAGAAGGGGGTA
AGGACTGGAAAACAAACTGTCAGCTACTATGCTCATCAGT
ACCCAGGTGACGGGATCATTTGTATTCCAAACTTCAGCAT
CATGCTGTAACAAACCTGCACATGTACCCCCTGAATCTAA
AATAAAAGCTGCAAATAAAACCAAACCTGGGTTGTTTCCC
TTCTTATTGGGTTTTAAAAGTTCTTTACATATCCTGGATC
AAAATTCATTGTCAAATATATGTATTGGGAGTATTTTCTC
CCAGTCTATTGGCTTGCCTTTTCATTCTCTTTCATTTTCC
AGTGTCTTTATTTATTTATTCCTTTTTTTTTTTTTTTTTT
TTGAGACAGGGTCTCCCTCTGGTCGCCCAACCTCGAGTGC
AGTGGCATGATCACGGCTCACTGCAGCCTCCATTTCCCAG
GCTCAGGTGATTCTCTCACCTCAGTCTCCCGAGTAGCTGG
GACCATAGGCGTGCACTACCACCACCAAGCACCTTTTTTA
TAGAGACAAGCTTGTCCATGTTGCCCAGGCTGATCTGGAC
TCCTGACTCAAACAAGCAATCTACCCACCTTGGACTCCCA
AAGTGCTGGGACTACAGACATGAGCCACCACACCTGACCT
GTTGTGTACTTCTTAGTGCATCACATGAGGAGGCACACAG
TGTCAGTTTGTCTCATTACTGATGATTCTGAGGTTGACGT
GGTTAAGGTAATTTGTCCGTTATTAATGTCTGCAACACAG
CCTGGTGTGGTGGCTCATGCCTGTAATCCCAGTACTTTGG
GAAGGTGAGGCAGGCGGATCACTTGGGGTCAGGAGTTCGA
GACCGGCCTGGCCAACATGTGCAAAACCCCATCTCTACTA
AAAATACAAAAATTAGCTGGGCATTGTGCATAGGGCTCAG
AATTTCAGCTACTCTGGAGGTTGAGGCACGAGAATCGCTT
GAACCCAGGAGGCAGACGTTTGCAGTGAGCTGAGACTGCA
CCATTGCACTCCACCTGGTGACAGACCGAGACTCTGTCTC
CAAAAAAAAAAAAAGCGATGTATCAATCAACATTCCGGTA
GTTTTTGCATCTATCTTTGTCAATACTTGATCTTCAGGTC
CTTCTTAATTTTAGCCATTCTAGGTGGGTTCAGTGGAGTA
CCATTGGGATTAATTTGCATTTCTCTGATAACATACGAGG
AGGTGTATCTTTCTGTATGTTTGTAAGGCTATTCTTTTAG
CTTCTCTAGTGAAGTTTATTCAAATCTTTAGCCCTTTTAA
AAGATCTAGGTTGTCATCAATTTCATTACTGGGTATACAT
CCAAAAGGAAACAAGTCATTCTACCAAAAAGACATTTTAC
TCACGATGTTCATTGCAGCATTCTTCACAATCGCAAAGAC
TGGAGTCAACCCACAGGTGCCCGTCAACGGTTGACTGGAT
AAAGAAAATGTGGTACACAAACATCTTAGAATACCACACA
AACCACACAACATATTAAAAAAAAGAACAAATCATTTTCC
TTTGCAGCAATATGGATGATGCTGGAGGCTATAATCTTAA
TCAAATTAATGCAGGCACAGAAAACCAAATCCCCACATGT
TCTCACTAATAAGTGGGAGCTAAACATTGGGGTTCTTTGG
AAATAAAGTTGCAATAAATAGAACCGGGGGCCACTAGAGG
AGGGAAGAAGGGGGTAAGGACTGGAAAACAAACTGTCAGC
TACTATGCTCATCAGTACCCAGGTGACGGGATCTTTGTAT
TCCAAACTTCAGCATCATGCTGATAACAAACCCTGCCCCA
CATGTACCCCCTGAATCTAAAATACAAGCTGCAAAATACC
ACCAACCTGGGTTGTTTCCCTTCTTATTGGGGTTTAAAGT
TTCTTTTTACATATCCTGGAATAAAATTCAATTGTCACAT
ATAATGTATTGGGAGTATTTTCTCCCAGTCGATTTGGCTT
GCCTTTTCATTCTCGTGGTGGGTCATTTTCCAGTGTCTTA
TTTATTTATTCCTTTTTGTTTTTTTTTTTTTTTTTTTTTG
AGACAGGGTCTCCCTCTGGTCGCCCAACCTCGAGTGCAGT
GGCATGATCACGGCTCACTGCAGCCTCCATTTCCCAGGCT
CAGGTGATTCTCTCACCTCAGTCTCCCGAGTAGCTGGGAC
CATAGGCGTGCACTACCACCACCAGCTAACTTTTTATAGA
GACAAAGCTTGTCCATGTTGCCCAGGCTGATCTGGAACTC
CTGGACTCAAACAAGCAATCTACCCACCTTGGACTCCCAA
AGTGCTGGGATTACAGGTGTGAGCCACCACACCTGGCCTC
CAGTGTCTTTAAATAATGAGGTTTTAATTTTTGCTCAATG
TGAATTATCAAGATTTTTTGTTTTATAGTTTGTGCTTTTG
GTGTCCTAAGAAATCTTCACCAACCCAAAGTCACTAATAT
ATTCTCCTATGTTTTATTTTGAAAGTTTTAATGTTTTTGC
ATTTATGTTTAGGTCTGTGACTCATTTTGAGATCTTTTTG
TGTGTATCGTGTGAGGTAAAGTTCAAGGTTCAAATTTTTC
ACATTTTCACTTTTTAAAAATTAGGTACAATTTGCATAGG
TAGAATTCACCTTTTCTAGGGCTTTTTTTTTTCTTTTTTT
TAAATGAGACGGAGTCTTGCTCTGTTGCCAGGCTGGAGTG
CAGTGGTGCGATCTCGGTTCACTGCAACCTCCACTTTCCA
GGTTCAAGCGATTCCCCTGCCTCAGCCTCCCAAGTAGCTG
GGACTACAGGCACCCGCCATCATACCCGGCTAATTTTTTG
TATTTTAGTAGAGATGGGGTTTCACCATGTTGGCCGGGAT
GGTCTTGATCTCCTGATCTCGTGATCCACCCACCTGGGCC
TCCCAAAGTGCTGGGATTACAGGTGTGAGCCACCGCGCCC
GGCCTTTTTTTTTTTTTGAGACAAGTCTCACTCTGTTGCC
CAGGCTGGAGTGTAGTGGTGTGATCTTGGCTCACCACAAC
CTCCACCTCCTAGGTTCAAGCAATTCTCCTGCCTCAGCCT
CCCGAGTAGCTGGGATTTCAGGCGTGCACCACTGTGCCAG
GCTAATTTTTTTTGTATTTTTAGTAGAGACGGGGTTTTGC
CATGTTGGCCGGGCTGGTCTTGAACTCCTGACCTCAGGTG
ATCTGCCCACCTCGGCCTCCCAAAGTGCTGGGATTACAGG
CATGAGCCACTGTGCCCGGCCCTCTAGTGTGTGTTTTGAT
ACCTGCATAAACAAACCACAGACACCAAGGGAAAGAACAC
CTCCATCACCACAAAGATTCCCCCTGCCTCTCTGCAGTGA
ACCCATCCTACCACCAAGTCCCCAGATCTGTTTTCTGCTT
CTGTTATTTTGCCTTTTCCAAAATGTCATATAAATGGTAT
CATTTAATATGTAGTCTTTGTGTCTGGCTTTTCACTTAGT
GTAACACCTCTGAGATTCATCTATGTTGTTATTTCTATCA
GTGATTCACTCCTTTTTATTGCTGAGCAGTATTCCATTAC
ATGGTTGTACCACGGGTTGGTTTGTTTTTTTAAAACCTTC
TCACCAGTTGAGAGACATCTGGGGCAATCATGAATATAAC
TGCTATACACATGTGCGTAAGTTTCTGTGTGAACCTAAGT
TTTAATTTCACTTGAGTAGGGAGATGGCTAAGTTATACAG
TAACGTATGTTTAACTCAGATAAACTGCATGTTTTCCAGA
GAGGCTATAACATTTTACATTCCCACCAATAATGTATGTC
TAGTAACTCTGCATCCATATGGGCCCTAGGTATTGTTAGT
TTGTAAGTTGTTACTTAAAAAAAAAAAAAAATTAGGCCGG
GCATGGTGGCTCACACCTATAATCCCAGCACTTTGGGAGG
CTGAGGTGGGTGGATTGCTTGAAGTCAGGAGTTTAAGACC
AGCTTGGCCAATATGGGAAAACCCCATCTCTACTAAAAAT
ACAAAAATTAGCCAGGCCTATGGTGGCCACAGGTCATGAT
TTGAGTCTTGACTCAGGAGGCTGAGGCATGAAAACCGATT
GAACCTGGGAGGCGGAGGTTGCAATGAGCCGAGATCACAC
CACTGCACTCCAGCCTGGGCGACAGAGTGAGATTCTGGCT
CAAAACAAAACAAAACAAAACAAAAATTAGCCATTCTAAT
TGATGTGCAATAAATATCTCACCATCTGCCATGTAGAAAT
CTTTAGTAAAAGTACTACTGAAATATTCTGCCCATTTTTA
TTGGGTTGTTTTCTATTATTGAGTTTTGAGAGTTGCTTAT
ATATTCTGGAGCAAGTTCTTGGCCAGTTATGTTTTGCAAA
TATTTTCTCTGACCCAGTGGCTTTCATTCTTATAACAGTA
TCTTTAGAAGGGCAAAAGCTCTTAATTTTGATCAGTTTTT
AATTTATCTGTTGTACTTTTGGTGTTGTACCTAAGAAATC
TTTGCCTAATTTAAGATCTCAAAGATTTTCTGTTTTCTTC
TGGAAGTTTTATAGTTATCAACTTTTCCATTTAGGGCTAT
AATCCATTTGGAGTTAATTTTTTATACGTGGTGTAAAAGG
TTGATACTCATATTTAAAATTTCAATGTGCGACGGTTCCA
GCACTATATATTGAAAAGATTCTTCTTTACCTATTGAATT
GTCTTGGCACCTCTGTCAAAAACCAATAAACCATATATAT
GAGTTTCTATTCCTTGACTATAGTGTTACACTGACCAGTG
ACTGTTCATATAAATCAATCCACAAATAACTTTATTTTAT
ATAACTGTATTTATAGTGTCTTCAATTCAATAACACAAAT
CTTCCAAATTTGTTCTTTTTCCAAAATTGTTTTGCTGTGC
TAGGTATTTCCACATACATTTGAGTTAGCTTGTCAATTTC
TATGACAACAAAAAAACTGTATTGAATCTAAACATCAATT
TGGGAAAAATTATACCATCTTAAAAGTACTGAATCTTTTA
AGCCATGAATATGGTATTAGCTGTTTCTGGTCTTTAATTT
CTCTCAACAATCTTTTGTAGTGTTTAGTGTATAATTCTTA
CATGTATTTTGTTAAATTTATCCCTAAGTATCTTTTGCTA
TTCTGTTCTAAATGATTTTGTAAAAAAACAAATTTGGAAT
ACAACTTTCATACCATAAAGGTCACTCTTTTAAAGTATGC
TAATCAGTGGTTTTTAGAACATTCAGACTTGTGCAACTGC
CACCACAATCTAATTTTAGAATATTTTAATCACCCGCCAA
ATAAACGTGTATCCATGAGCAATTGGTCCTATTTCCCTCC
TCTCCTCAGCCCCTGGCAATCACTGATCTACCTTCTGTCT
CTATGGATTTGCCTATTCAAAACAGTTCATAAAAACTGAA
TCATACTACATGTGGCTTTTTATGACTGGCTTCTTTCACT
AAATATGTTTTCAAGGTTCACCTTATTACAACATGGATAT
ATCAGTACCTCATTCCTTTTTAGGGCTGAATATTCCATTG
TATGGATATACCACATTTTGTTTATCCATTCATCAGCTGA
TGGACATTTGGGTTGTTTCTACTTTTGGGCTATGAACATT
CATGTACAAGTTTTTGTATAGATGTATGTTTTAATTTCTC
TTGGGTATATATATATCCAGGAGTGAAATTGCTGGGTCAA
ATGAAAACTCCATGTTTAACATTTTGAGAAATGGCCAAAC
TGTTTTCCAAAGTGGCTGTACCATTTTACATTCCCACCAG
CAAAGTATAAGTTATAATTTCTCAACATTCTCACTAATAT
TTATTATTTGTATTTCTCATTATCTATAATAGACATCCTA
ACAGGTGTGGAGTGGTTCTGATTTGCATTTACCTCATGAT
GACTAATAATGTACAGCATCTTTGCATGTGCTTACTGACC
ACTTGCATCTTCTTTGGACAAGTGTCTATTCACATGCTTT
GCTCATATTTTAACTGGGTTATCTTTTTATTATTAAAGTA
TAAGAGTTCTTTAAATATGCTGGATACAAGTCCCCAATAA
ATCTGATTTTTAACATTGTTTTCCATTCATTGGTTATCTT
TTCACTTTCTGATGGTATCATGTACAGCACAAAAATTTTT
TATTTTGAAGTCCAATTTATTTTTTCCTTTGTCACTCATG
CTTTTGATAGCATATCTAAGAAATAACTTGTAATCCAAGG
TCATGAAGATTTATGCCCACGTTTTCTCTAAGAGTTTTTT
AGTTTTAGCTTTTACATTTAGGACAACAGATCCATTTCAA
ATTAATTATTTTATATGGTGTGAGGTAGGAGTCCAGCTTC
ATTCTTTTGCTACTCAAAGTGTAATGTAGAAATCCCTTAA
TACAAAAACCCAAATGCCCAACTGCTATTTTCAAAATATG
CTTACGATTTTATATGCTTTTAAAATGATCATAGCAATCA
TTCTCTATATTAAAACAAGCTACATGTGTATTTCCTTACT
CTGGCGGACAGAGCCCAGAAGCAATGACACTCCAGCAGCA
AAGAACATACCTAGTACCCAGATTGGTTTCTCGTACCATT
CTCCAAGAAAAAGGAACCAAGGCTCCTTGGAGAAATGGCT
GATTCTAGTACTGGGGCAGGAAATATACAAGATGAGTCTG
GAGTATCTTGTAGTGCCAGAAAGTAAGAAAGTGCTAAAAA
GAAAGGGGGCAGAGAGGGAGGGAGAAAAAAAGAGAGAAAA
GACATTTATGTCAAAGGAACAAGTTCCCAATGACCAAAGC
AGGAACATTTTGAGCAACATAATAGTACTGGCTTGTAACC
CAAAGTATAAAATATATATCCATGGGTTCATACTGATAAT
TAAATGATTGAATAAATAGAGAGGAAGAGACAAATTTCCC
TTGAAGAATTCCCAATTAATTTATGTAGATTCTCTGCCCT
GAAGGAGGGAGACCATAACTCCCCACTCACGTGTAGACTG
CACACAGTGACGCCTTTCCAAAGAGTATAGTATTGAAAGG
AGGAAAAAAAAGAGTAACTTTACAGTGTAGAAACCTGAAA
AGAATCGACCAGGTGATAAAGGCTTTTATCAGTAGTGATA
AATCATGTTGATAGTATGTACCACTAACAGGATGTGATGA
AAGTGACACTTTGCCCCTGTGGTCTCCCTCCTCAAAACCA
GTAACACCGGTCTAAACACGAAAAGAAAAAACATTAGGCA
AATTCCAAAAGAGGGGTATCCTATAAAATACTTGCCCAGT
ACTTCTGAAAACTGTGAAGGTTATCAAAAGCAAAGTAAAA
AGAGGGTGAGGCCAGAGGAGTGCTCGATACCAGATTGAGC
AACATAGCGATACTCACTCTCTAAAAAACTTTTAAAAATT
TGCCAGGCATAATGGTGCCTGCTTGTGGTTCCCAGCTACA
CATTTCGGCCCAGGAGTTCATAGGTGATCATGCCACTGAA
CTCTAGCCTGGATGACAGAGCAAGACTTTGTCTCTTAAAA
ACAAAACCGCAACAACAAAAACAACAAACTAAGCTGGAAA
AAACTGTCATAGATAAGAGGAGACAGAAAAAGACATTAAG
TAAATCTACGGAAATCTGAATAAACTATAGGCTTTAGTTA
ATAATAATGTATTAATATTGGTTCATTAACTGTAACAAAT
ATCCCGTACCAATGTAAGATGGTAACAATAGGGAAAACTA
GGTGGGGGGTGTATGGGAACTCTATACTATGTTCCTGATT
TTTCTGTAAATCTAAAACAGTTCCCAAAAATGAAGTCTAC
ATTTAAAAAAATGTAAGCCATGCTAAATCTAAACACAACT
TCCTAAGCGTTAGAATAATTATTGATCTAATTTATAAATA
CCAGGGGTTTCTGGGGGAAAGAGGGTGTTCCTTATAAATC
TTTGCTAACTCCAATCACTTCTTGAACAGGCAAGGAATTA
TTATACCTAAGTGGTTTCCTTGCCTCTGCTCTTGCCCCTC
TTTCCCCTCATCCTCAGGCTGAGTCATTCTCTTAAAAAGG
TAAAATCAAATCATGAAAAACTTTCCAACGGCTTCCCACC
TCACAAGAGTCACAACTTCTTACAAAGTTCTCAAGGCACT
ACATGATCTAGTTGCTGCTCCCTTACATGTCTGATTTTAG
CTCCTATTTTTTACTCCCAGCCACACAGGTCTCTTGCCTT
TTCCCTCAAACTCACTCCTCATTTCCCCTTAGGTCTCTGC
TTAAATTTCACCTCTCAAGATTTCCCTGACCACCTCATAT
AAAACTTCTTATTCTGTCCTCTCTCTCCACATGCCCTAAC
CCTCTTTATTTTTCTCCATGCAATAAACACTCAACATGCT
ATATATATTAACTATATATAGTATGCTAGTTTGCCCAGTA
TGCACTGAAAGGTAAACTCCTTAAGGACAGGGCCTTTGCT
TTATTCACTGGTACATCCCAAGCACCCAGAATAGTATGTG
GTACACAGTAGGTACTCATAAATAATTACAACCCATGTAC
AGTTTCGGAAGAGAAATCAGCTTCAAGTTAGAGCTCAACT
ATCTCTCAAACTTCTACTGAGTGCCTACTTGACTGGGCAG
GCATCCTGTTAAGGACTAGGGAGTCAAAAATGAAAGATTA
AGCCAGTAGGTCAGTCCATGCTAATTAAAAACTGAATTAT
CTGAGACTTACTATTATTAATTTTAGGCATTATATAAGGA
TTTCATATAAGGCCAAAACCTACTTGAGCTTGAGCTACCA
TCTAATGATATTAATTACTGAAGCACAAAACAAGAGAGCT
GTACATTTTAAGTCACAAAGAGCGATGCAGAGAAATGCTT
TCTTTTTTTTTTTTTGGAGACAGAATCTCACACTGTCACC
CAGGCTGGAGTGCAATCGCACAATCTCAGCTCACTGCAAT
CTCCGCCTCCGGGGTTCAAGCGATTCTCCTGTCTCAGTCT
CCCAAGTAGCTGGGACTATAGGCCCGTGCCACCACGCCCA
GTTAATTTTTGTATTTTTAGTGGAGATGGGGTTTCACCAT
GTTGGCTAGGCTAGTCTTGAACTCCTGACCTCAAGTGATC
CGCCCACCTTGGCCTCCCAAAGTGCTGGGATTACAGACAT
GAGCCGCCACACCTGGCCATAAAATAGGGTTTTTTGGTAT
CTTATGTTCAATGGGATAAATATTACATTTGACATAAAGT
TAGCTTGAATAAAGCAATAGTAGTTAACTGATTAAGAAAA
TATTAATAAAATCTCATGTCTCCCTCAAAAAGTTAAACAT
CATTACCACATGACCCAGCAACCCTACTCCCATATACCCA
TGAGAATGGAAACATGTTCACACAAAAACTTGTACATAAA
TGTTCATAGCAACATTATTCATAATAGTCAAAAGGTGGAA
ACAATCCAAATGTGCAAAAACTAATAAATGAATAAACAAA
ATGTGATGTAGTCAAACAAAGGAATATTATTCACCCACAA
AGAGGCACAAAATACTGATACATGCTACAACCTGGAGGAA
TCTGGAAGTACTATGCTAAATGAAAGAAGCCAAACACAAA
AGACCACATATAATTCCATTTAGTGTCATGCCCGGCTGGG
CGTGGTGGCTCACACCTGTAATCCCAGCACTGTGGGAGGC
CAAGGTGGGTGGATCACCTGAGGTCAGGAGTTCGAGACTA
GCCTGGCCAACATAGCAAAACCCCATCTCTACTAAAAATA
CAAAAATTAGCTGGATGTGGTGGCATGCATCTGTAGTCCC
AGCTACTCAGGAGGCTGAGGCAGAAGAATCGCTTGAACCC
GGGAGGTGGAGGTTGCAGTGAGCCGAGATCACGCCACTGT
ACTCCAGCCTGGGCAACACAGCGAGACTCCGAGACTCCAT
CTCAAAAAAAAAAAAAAAAAAAAAAAAGAGTCTTGCCCAA
TGTAACAATGTTTCAATCAACAGACCACATGTACAACTTA
CAATACCTTATTTTTACTGTACCTTTTCTATGTTTAGGGG
TGTTTAGATACACAAATACTTACCGTTGTGTTACAACTGC
CTAGAGTATTCAGGGCAGTAAGATCCTGTACAGGTTTGTA
GCCTAGGATTGACAGATCATACCATATAGCCTAGGTGTGT
ATAATCTACACCATCTAGGTTTGTGTAACTATACCCTAAG
ATGTTTGCACAGTGATATAATTGCCTAACGACACATTTCT
CTGAACATACCCCTTTTGTCAAGTGATGCATGGCTATACA
TGAAATGTCCCAAACAAGCAAATCCATGGAGACAGATTAC
TGCATTTGCCAGGGTCTGGGGAGAAGGGAAACTAGGAAAA
GACTGCTACCGGGCATGTGTTTCTTTATTAGGTAATGAAA
ATGCTCTAGAAATTAGATAATGGTGATGGTTGTACAACCT
TGTGAGTATTCTAAAAATTATTGAATTGTGTGCTTTAAAA
TGGTCACTCATCCATGTAAATTATATCAATAAAAATTATA
TTCATCCGGCCAAGCACGGTGGCTCATGCCCGTAATCCCA
GCATTCTGGGAGGCCGAGGCAGGCAGATCACCTGAGGTCG
GGAGTTGGAGACCAGCCTGACCAACATAGAGAAACCCTGT
CTCTACTCAAAATACAAAATTAGCCGGGTGTGGTGGCACA
TGCCTGTAATCCCAACTACTCGGGAGGCTGAGGCAGGAGA
ACCGCTTGAACCCGGGAGGTGGAGATCACACCATTGCACT
CCAGCCTAGGCAACAAGAGTGAAACTCCGTCTCAGAAAAA
AAAAAATTATATTCATCCAACCTTAGTGATCATTTTTAAT
TTTTCATGAACTATGCAACACTACCAAACAAGAAGGTGGT
TTCTAGATAAGCCTTGCTGTCATGCATGTATTCAATCTTT
TATGGTTGGCCCATCTCCATATACCATATAATAATGTTTT
TAAAAAATCTGTATGCTTTATGGTTTTAAAATCAATGTCA
GAAGGTATTAATCCTAGCAATAATAATCTGATAGTACTGG
TCTGTTGAGATTGTTTATTTTTTAATCAAAAGCCAGAATT
TCTTTTTTATAATCCTAAAAGGAAAAAGCACGCCTCAAAA
CATGGTCTTGATTTCTAATTCCCACGTTTGGACCAGTATA
GACTCATCTTTGAATATATGTACATTTATGTAAGATAGGA
CCTACTGTGGCCCAGCATAGCCCTTCTTAATCCCCAAGCC
CTAGGTAGTCGTGGTAGGGAGAGGATAGTAAACTTTTACC
ATCACCTTACAAACTCCAAGTATTATCTCGGCTAAATCCT
AGAGTAGAATGAACCGAACGAACCAAGTCTCAATCTTCAT
ATTCTCAGCCCTAGCATAAAACAAATCTTCCATCTTCTTC
CCACACACTCATGAGTAAGGTATGAAATTGAGGACAAGGT
AGGTTAGAATTTTGCAAAGGGAAGTATCATCTTCTTTCAG
TCACTGTCACATTTTAAAAAAAAATTTATAATTTTCTCAA
AAAACCAAAACAGGCCAGGTGCAGTGGCTCACACCCATAA
TCCCAGCACTTTGGGAGGCCAAGGCTGGAGGATTGTTTGA
GTCCAGTAATTCAAGATCAGCCTGGGCAACACAGTGAGAC
CCCATCTCTACAAAAAATAATTAGCTGGGCATACTGGCAC
CTGTAGTCCCAGCTACTCAGGGGACTAAGGTGGGGGGATG
GCTTCAGCCCAGCAGGTCAAGGCTACAGTGAGCCGTGATC
AGGCCGCTGCACTTCAGCTTGGGCAACAGAGTGAGACTGT
CTCAAAACAAAAACAACAACAACAAAAATTAAAACAAACC
AACAAAGATTAGTTATCTGGTTACCACTCTCTACACTGTT
TAAGTGTGACCATTTTTTAGTCAACTTCACTATAACAAAG
AAAATTAATTTCTAAAGCAGATATAGCTGAGGCAAAAAAT
TCATCTAAAATGTCCACTCATGTAATGAAGATGGTATATG
ACTGTAAGATAAAATGCTTTTAAATATATGCTCTTATGGT
TTATATCCAGATATTAATAACATATAAACCTACTCCTTGG
GTAGCCTACTCTTATGTCTATGATGCTTAAGAAATAAAAC
ACATTCCAGGTTTAAAAATCAATTAGCAAATGTTTCATGA
AATACGTTAAATCTGAGAAAACAAGCCAGTACTTGCACAC
AAGTAATAAGTTACTTAAGCACTGAATAAATGATTTTGCC
TTAAGTAGTCATATCACTTCATTCTTTTTTTGTTAAATAA
TTTGGTCACAAATACCTAGAATATAATAAAAATATAATTC
TCTTTAAGCTTTGAAAATATTGTTACAGTTTTAGGTATAT
CAGCTTTTCATAGTTGAGAAAGATAAACATTATGGATTGG
AAGTTAGGAGCCCCAAATTCCAGTCCTGATTCTGCAAATA
AATGCTACAAGACTTTGAGCAAAGTACATAATCTTGTAGA
ATACTTGTTTTCCTACTTACAAAGCCTAATGTTCTTTGTA
GTTCTAATATTCTCAGTTAAGATAAATATTTTTACTTCAT
TTAGCAGACAGTATTCTTTGGTATAAAATCCGAATAGAAA
TAAACACTAAGTCCACTGAATTAAGTCTGCATGGAACTCT
AGCATATACCTATCCCATTGATACCTAAATGCCAAATATT
TTAAAATCTTTCTTTTAGCTAATCCAGTTTGATAATTTAA
AAGCAAAAACATGTAGCCTAAGAATAATCAGCTTTTATTA
AGAAATTATCATGAATTTGAAAAAATAAACTAGGGAATTT
GAAACAACTGTGTAACAGCTGTATAAAAGCACAGCTCTGC
AAACAGGCTAGAGGATTCAAATCCAGTTCTATATAAATTC
TGTGACTTAGAGGCTAGCCATACAGACAATTAGTTAGACT
TAACCAAGTCTCCGTTTCCTCAACAGTAAAATATGGGTAA
TGTAACACCTACCTTCATCAGTTTCTTGTGAGAGTAAACA
ATAAAGCATATACGGTCAGCAGCAACTAGCAGAGTTCAGC
AATTGGACGCATAATGAATGCTGAATCAATGCTATTATTG
TTGCACCTAAAGGTAAGGTCTGCATTTATACAACTGACAT
TTACTGACTGCCAAGTGTTATGCTAGGAACTAGAGAAATA
AAAGAGCATAAGTAAATAAACATAACACAATCTGGGAAGA
CTTCCTCTAGGACATGACAACTGAGTATTAAAAGGAAGAG
GAGAGACCGGGCGTGGTAGTTCGCACCTGTAATCCCAGCA
CTTTGGGAGGCCAAGGTAGGCGGATCATGAGGTCAAGAGA
TCGAGACCATCCTGGCTAACACGATGAAACCCCGTCTCTA
CTAAAAAAAATACAAAAAATTAGCTGGGCATGGTGGTGGG
CACCTGTAGTCCCAGCTACTCAGGAGGCTGAGGCAGGAGA
ATGGCGTGAACCCAGGAGGTGGAGCTTGCAGTGAGCCGAG
ATCACGCCACTGCACTCCAGCTGGGCGACAGAGCGAGACT
CCGTCTTAAAAAAAAAAAAAAGGAAGAGGGGAAATTATCC
AGGGAAAGAAGAAGAAAAGAAGGTACCAAGAAGATAAAAA
TCACATATATGAAGACCTAGAAATATCCCTAAGATGGCAC
ATTAGAACTGTAGTAACTCAGCATGGTTGTATTGGAGAAC
AGGGATATGAGGTAGACAGGAACCAAACTATGGAATATTA
TATACCAAAATAAGGATCTCACGTTTTATCTTCAAGGGAA
TCAAGAGCCTCTCAAGAATTTTAGTAAGAGTTAAATTTAT
ACTTTTTTGAGACAGGGACTTGCTCTGTTGCCCAGGCTGG
AGTGCAGTGGTGTGATCATAACTCACCCTAGGTGTGACCT
TCCAGGCTCAAGCAATCCTCCCACATCAGCCTTCTGAGTA
GCTGGGACCAAAGACGTGTGACACCATGCCTGGCCAGTTT
TTTAAATATGTTTTTATAGAGACAAGGTCTCCCTATGTTG
CCCAGGCTGGTCTTGAACTCCTGGACTCGAGCGATTCTTC
CACCTCCACCTCCTAACGTGCTGGTATTACAGGCGTGGGC
CACTTTGCCTGGCCTAAAGAATGGTTTGTAACCAGGTGTG
CCCATCAGCATCACCTGGTTAGTTTTTTCAAACTATATAC
ATCCAGATCTCCCTTTCAGAAATTATTGATTAGTAGTTCT
GACATGTGACATGGGACCCTATAAGTTCACTCTGAAAAGT
GCAAAAGAATCACTATCTTAGATAATCTGATAAATACTGC
GCAGAACACAGCAAACCTTAAAGAGAGAAGGACAAGATCC
TACTGCAGAAATCCAGGTAAGAAATTATGAGGGCAAAACA
ATGGCAATAACTAGATACTTAGGAATTCTTAAAAAATACA
ATTGAGAAGACCTGCGGGGAAGACAGAGGAATCATGAATG
ACAGCGAGCCACCCATAAGGCTGAACAAACATGGACGGTT
TCAATTTTGAAAGCACTGAGTTTGAGGTGTTAAAGAGACA
TATTGTGAGAAAAAATTGAAAGAGGGCTAATGAATATTCC
TACTTAGGACTCAGAAGAGAAATCTGAGCTGGAAATAAAT
AATTGGGGATCATTACAAATTGAGTGTTTTTTGAAGTCAT
GGAAGCAAATGAAAATGTCCAAGAGTGAGTCAAATCAGAA
GTGGGCTAAGGACAGAAATTATAGGGACACTGCTTTACAC
ATATGACCAATAATATGAATTTCCTGCTTCTCAAGGATGT
TACTTATCTGCAAATCAAAATTCCTTGCAACTCAACTGAA
GTACCACTCTTCCCTCTTCCACTTAAGATATCACAGAAAT
GAGTAATAATACTATTATAGGGTGTATTAGTCCATTTTCA
CACTGCTATAAAGAATGACGTGAAACTAGGTAACTTAAAA
AGAGGTTTAATTGACTTACAGTTCACCATGGCTGGAGAGG
CCTTAGGAAACTTACAATCATGGCAGAAGGTGAAGGGAAA
GCAAGGAATGTCTTCACAAGGTGGCAGGAGAGACAGCAAG
CGCAAGGGAAACTGCCACTTTTAAACTGTCAGATCTCGTG
AGAACTCCTTTACTATCATGAGAACAGCATGGTGGAAACC
ACCCCTATGAGCCAGTTACCTTCCACGAGGTCTGTCCTGA
CATGTGGGGATTACAATTTGAGATGAGATTTGGGTGGGGA
CACAGAGCCAAACCATATCACAGGGATCAACTCTATCTTA
TTTAAAGACAATGAGTAATCATTCATAACTTGGTACTTTT
TTATTTTTTTATTTCTTCTAAAAAATAATGGGATACATGT
GCAGAACATACAGGTTTGTTACATAGGTATACATATGCCA
TGGTGGTTTGCTGCACCTACTGACTCATACTCTAAGTTCC
CTACCGTCTTCCCCCACCACCCCCAACAGGCCCTGGTGTG
TGTTGTTCCCCTCTCTGCATCCGTATCATAACTTGGTACT
TTTAAAATCAATTACCTGAGATGTAGATTTAAGGGACAGG
TAGAGGAAGAGGAAACCATAAGGAAGAATAAGAAAGCTTA
ACTAAAAACTTGAGAGGAAAACCACGAATGTCTCCAAAAT
ATCAAAGGAACTGTAAGTTTCAAGAAAGGAGGACTAACTG
CTGCAGTAAGATTAGAGAGCTAGAGAAACTGTTTGAGGAG
ACAGTAATAATAAATCAAGCATAGCTATAACACACATATT
ACATATACATTACCTATACAATGATTACATTGTACTATCT
CCTCCCACAACCCCTTGCACTACAAAGTTCTGTGGACCAG
AAGGCTAGAACCAAAACAGAAAAAGCCAACTGGAACAATA
AAGTAGCTATAACAGTGGCATGACGGAGGTAGGAAAAGGC
AGGGAAACAGGAAGAAGAAAGTGCTTGTAAATCCTAATTT
ATGGCCTAGATCTAAAATGTCCATTTTGATTTTTACTCTA
TTTACCTTTGATCTTAAAGTTTTTGTTTAAAAATTCTCAT
TATATTGGCAGTGTAGCTGCAGAACATTTCTAACGTATCC
ATCTCAACATGCTCAACATTATTTTCAAGGGAAAATTTCA
ACTTAAGTCTCTATGTCTTTACTGAGTATATGCATGCAAA
AGGTTATGAGTGAAAGGCACACAAAATGACAAAGTTCCTG
CCATCATGACCTATTGTTAACTATGGAGGATTAAAAAGCA
TACAAGTGTCCAGCCAATTCTACAAAATAGAATAAAACAA
ATATACGGCAGAGCAGGGTAAATAATTTATTCAACAAATA
TTAGATGTTATGTACCAGGCAATGAGCAAGGCACTGGGGA
TATCATAAAAGACAGGATAAGTCTTTGAAGAGCTTACAGT
TTAGTTGTGAGACAGGGTGGTAAATAAAAGGAAACCAACT
AATAAAACAATTATAAACTCTAACGAATGAATAAAGAAGA
AAAAAGTCTAAATATAGAGATTATGGGAGAAATAGGATAC
AGTAATCAGCAATGCCTCCTGAAGAAGGGATCTTAAGCAA
GCCCTGCCCCAAACCAAAGGAAGAGAAAGAACAGTTAGGA
AAAGGCCTGAAGTGGGAAGAGTCTAGAACATAGAGAAGCT
GAAAGAAGATCAGCATATTGTGAGTGTAATAAGTGGGTGA
GCAGTAGGAGATCCGTGGAAAGGTAGTAGTTAAGGGTCAG
ACATGGAAAGCCTTGTGGGCACAATGAGTCTGGATGTCAT
TCCAACTGCAATGGAAAACCAAAGGATTTTTAAGCATGGG
AGTGTCTAAATTACATTTTTTAAACATAGCTACCTGCTAC
ACAACTTACCTTAGTTTCCAAACTAAAATCCCTACCAAGG
GAATCCTAAAATCAAAATACACCTTATAATGTCATGACCA
CACCCCCCCATACACACATAACTACCCAAGTAGCTCCAAG
TTTCATGAGAAATTGCTTTTAAAATAAATGTTAAACCATC
TAGAGTTTAGGATGGGTGCAGTGGCTCATGCCTGTAATTC
CAACACTTTGGGAGGCCGAGGTGGGTGGATCATCTGAGGT
CAGGAGTTCGAGACCAGCCTAACCAATGTGGCAAAACCTA
GTCTCTACTAAAAATACAAAAAAACTGGCCAGGCATGGTG
GTGTGCGTCTGTAGTCCCAGCTACTTGGGAGGCTGAGGCA
GGAGAATTGCTTGAACCCAGAAGGCGGAGGTTGCAGTGAG
CCAAGATCGTGCTACTGCACTCCAGCTTGGGCCACAAGAA
CGAAACTCTGACTCAAAAAGAAATGATCTAGAGTTTAATG
AACTTGGCTACCAACTGCTGAATAATCTCACGTCATCTTT
TAGTTTCAAAAAAAAATCAGTGAAAATATCAAATCGATAA
AGCTGTTGATGATAAAAGATACTTCCCTTCCTTGAACCCA
ATTTTAGAGAAAATAGAGGCAGAAGAGACAGATGAGTCAA
ACACGCTAAACTTTTCAAGAAATGAATGAGCAATAATAAA
AAAGACAATCACAAGTGTGGCACAGACATGGGGAAATTGG
AACATCCACATATTTCTTTTCATTTTTTGAGATGGAGTCT
TGCTCTGTTGCCCAGACTGGAGTGCAGTGGTGCGATCTCA
GCTCACTTCAACCTCCGACTCCTGGGTTCAAGCGATTCCC
CTGCCTCAGCCTCCCAAGTAGCTGGGACCATAGGCATGTA
CCACCATGCCCAGCTAATTTTTATATTTTTAGTAGAGATG
AGGTTTCGCTCTGTTGGCCAGGTTGGTCTTGAACTTCTGA
GCTCACATGATCTGCCCGTCTCAGACTCCCAAATTGCTGG
GATTACAGGCGTGAGTCACTGCGCCTGGCCCATATATTTC
TGATGGGAATATAAAATGGTACAGCCACTTTAGGAGACAG
AAAGCTGGCAATTCCTCAAAATGTTAAACATAAATTTGCA
ACAGTTCCACTCCCAGATACCTACCCAGGAAACATGTTCA
TACAAAGTGTTACATGCAGATGTCCATAGCAGCATTATTT
GCAATAACCAAAAAGTGGAAACAACCCAAATGTCCATCAA
AAGAGTTCGGATAAACAAAATGTGCTGTGTCTATGCAATG
AAGTATTATTCGTTCATATATATCATTAATGATCTTTACC
AAAAATCCTATTTTATTTTGTATAAATGATACACTCAAGT
TGGTTAAACAGAAGATGTTTGTTTTCACTAAGCAAGGTCA
AATTAGTAGTATGGAATTTCCTATCGAGTGGGGTGGCAGA
GTATATTAAAAAACCAATATATCAGTTCCAAACAGTATTC
ACAACAAAAAGAGACAGATGTTGGCATTTGTAACAGATGC
CCAAGAAAAATACTGCCAAAGTCAAGGCAGCTAAGAATTT
CTGTCTGCTGTTTCACAGGGAAATAATGAAATGTGATGGT
GATATGGCATATGCTTGGCTACATCCATGATAACAAGAGC
CACCAAGGCCTGGATTGGACAACTCCAAAATTGCATTTCA
TCATCTTCCTTTTCTATTTGTGTCATCATTTGCATTATCA
CTCTTTCTTCTGAACAAAGACAAGATTTTTAGGTCCCAAG
TTTTCCCCTTATTTCCAATATTTCAGTATTTTTTTTGTAA
TGCTTTCCTTTTGAGAAAGTGTCTCATTCTGTTGCCCAGG
ATGGAGTAGAGTGGTGATCATGGCTCATTGCAGCCTTGAC
TTCCTGGGCTCAAGTGATTCTCCTGCCTCAGCCACCTGAG
TAGCTGGGACTCCAGGTGCATGCCACCATGCTCAGCTAAT
TATGTATTTTTTGTAGAGATGAGGGTCTCCCTATGTTGCC
CAACCTGGTCTCAAACTCCTGGGCTCAAGAGATCCGTGCC
TGCCTTGGCCTCCCAAAGTGCTGGGACTACAGGTGTGAGC
CACCGTGCCCAGCCTATGTTTTTCTTTTAAAAGAAATACA
TCCATTATTTTGTGTTTGCATGTACTAACTACCCGTAAAT
ACCAGGCATGTTTATTTAAGAGACAGACAAAAGTGGTTAT
ATGGGCCCTGGATGGTTATCTCTTATTTTGGCTACAAAGG
AATGAATAAAAATGAACTAACATATAGCTGGTTACTTCTC
AACATATAACACAGTTCATATTTCCATGATTCAAATGTAT
GGGTGCTATGAAATGTTTTTTTCAGCTTTTTCAATGTATC
TTTTTGTTCGTGGCTTAGTCTTTCATTTACCAAATTAAAT
TTTCTCCCTTGTTTCCGAAAACTGTAGAGCCAATTTTTCA
CTACATCACAATTTTATGTATTATTATTAACATAGTCTAT
TATTTCTGGCATTAGATAAAGGAAATCTGTCTAAAAATAC
ATTTATCACAATTCACATCTGGATATGAACTAGAATTACA
GACAAACGTTTTCATATCTTTGGTTTAATACAATAATTTA
ATAACATTTTAGGGTAGAAAAGAATATTTTCAGGTGGATC
AAAATCCAAAATTGTATTATTCATTTTACACTCAGTGTGC
TGTTCTTTCCTTACAAACTTTTAGAAAAGTAATCTGAAAT
CATCTAGAAGCTTAAAAAGTTTGATGCTTCTGTTTTCCTA
AGGAAATGTCCACAAATTTGTAAGCCAAAGACTTATAATA
AAACCAGTAGTATTTTATCCTGTTGTAAGTGTACTATACT
ACTTAATACTATTTTAATTGTACTATACTATTAGAAGATT
GTCTTCAAGTACTAAAACCAATAAAATATGTATAGGTTGC
CTTAAAATATCCTACCTATTGTAGTTATGTCAAAAAAAAT
TTAAGTCTTTATCTTTCAGAGTTCTGTTTCATACTATGGT
TGAAAGGGATACATAGCCTGAAATTTGCTTTGAAATGATA
CATGGGAGTAGGGAGAGAATGTAGGGATATGCATGAAAGA
AGACTGACCATGTGCTAAAATTGTTGAAGGTGGGTAATGG
ATACTCAGGGGTTCATTATACTTTTCTCTCTATATTTGTT
TGGTTTGAAATTTTATGTAAAAGTGTTGTTGTTGGCCAGG
TGCAGTAGCTCATGTTGATAATCCCAGCACTTTGGGAGGG
TCAGGCAGGAGGGTCACTTGAGCCCAGAAGTTTGAGACCA
CCCTGAGAAAATAGCAAGACCCCATCTCTACAATGAACAA
AAACAAAAATAAACCCGAATTTAGCCAGGCATGGTGGCAC
ATGCCTGTAGTCCTAGCTACCTGGGAGGCTGAGGTGGGAG
GATCGCTGGAACGCAGAAGCTTCAGGTTACAGTGAGCCAC
TGCACTCTAGCCTGGATGACAGAATAAGACCCTGTCTCTT
AAAAAAACGGAGTTTTGCTCTTGTTGCCCTGGCTGGAGTG
CAGTGGTGCTGATCTCAGCTCACTGCAACCTCTGCCTCCC
AGGTTCAAGCAATTCTCCTGCCTCAGCCTCCCAAGTAGCT
GGGATTACAGGCATGCGCCACCACACCTGGCTAATTTTGT
ATTTTCAGTAAAGACAGGGTTTCACCATATTAATCAGGCT
GGTCTTGAACTCCTGACCTCAAGTGATCCACCCGCCTCAG
CCTCCCAAAGTGCTGGGATTACAGGTGTGAGCCACCATGC
CCAGCCCAGTTTTTTTTAACTTAAAAAAACAAAAAAACAA
AAAACTGAAACTAAAAAATACTCTTTTTTATAGTAGAGAA
AATCAACTTTAAGGTGGCTAATTCTTGTTCTGCATTATTA
ATTCACAACAAAGGCTAATGTAAAGGAAGAAATTATAATG
AATTTTAGAGTAGATATTTTGAAACGTTACACACTAAAAA
AAATTATAACATATTAATCAAACGTCGTAACACACAAGTT
TACTATCTTTTAAATTTTCCCTAATAAGCATATCTGTTAA
GTAGACATACTGTGAAATATGCTTGATATCTATGAGGATG
GTGCTAACATGACCTTCTTAAAAGGCAGCCCAGTAGATCA
AGGTTAATTAGCTGGTATACTAGATTAGCTTTTAAAAGCA
AGTTTGGAACTTTCAACTCCTATGCCTTATTAAAACACAA
CTTACAAGTCTTAGAAACAATTCTAATCATTACCATGTTA
GAGGATCAGATTTGAGTCAAAAACTTGCTGTTTAAAAAAA
AGTAATATAAAGGTATTAACAAATAGTAAAAGGCCATCTC
TAAGTTTTGGGTTTCTTGAGGAGTTGGGAAAACACAACTA
CAAGTCTTAGAAACAATTCTAATCATTACCATGTTAGAGG
ATCAGATTTGAGTCAAAAACTTGCTGTTTAAAAAAAAGTA
ATATAAAGGTATTAACAAATAGTAAAAGGCCATCTCTAAG
TTTTGGGTTTCTTGAGGAGTTGGGGTTTCTGGCTTAGGCA
CAGTTCTACTTAATTCCCATCCTTCCGAAGGGTTCACACT
TTTACTCTGACATCATTCCACCAGTCCCTTGTGGCTCTGG
CCAAATCAAACTCTGACTTGAAGTAGTTTGATGTCTAAAG
TTTATGTGAGAATAGTACCAGCTGCTTTACCAGAGTAATG
TTCATCTTGCAGTTTTGCTCAACATGAGAAATGTTTTAAA
ATGTCAAGCCATCTAATTGAAGCAGATCCAAGCAAAAGCA
TTTTAGCTTATCCACATATTTGTGTTTGCTTCACTGGGTC
AGACAAATCTGGTCTCAAGTTACTTAAACAGGATCAGTGA
TCACACAGTAATGAGCATGACGGCATTAGGCCATATGAAA
ATTTCATTATTTTATGTTTAGTTACACCCCACAAATGCCT
ACATACCTAGCAACATAGGACAAGCTACACAGTCAGGATC
CCTAAGGAGTTTTTAACTTACAGAGGCCAAATTTAAACTC
TGAAATATTAGACAAGTAAAAGCAGAATATCCCCCGTTAA
ACATATTCTTTATTAAATCAATATTCATTGAACACTTATT
ATATGCCACGCAACTGGGGGAAAACACAACTGAAGTTCTA
CTGTCAAAAAACACCCAAGCTAAAGGACAGAGACTACAAT
AAACAAGAACAGAGAAGTATTTATATCAAGGATTGATAAA
TTTCATGAAGAAACCTTAAGCAGGGTCGACGGTGATGGGA
GTGCGTACCATTCTTTTGAGGGTGCTAAGCAGAGGCCACT
GATCAACATGAGGAAGTCATGCAGATTATCTCAGGGAAAA
GTGGTCCTGGCACAGGAAAAAGCACAGAGACCCTAGATAA
GAGCATTCCTAACACCATTCAAGGAACGTGAAAAAACTGT
GTTTCACTCAAAGATAAAAGAGAAGATGGTTCTGCAAAAA
AAAAAAAAGCAAAATGAGTGGATATGCTGAAACCAGGCCC
ACATCCTCTCATTTACCTCTTCATATTATACAGCATCCAT
ACACATATTCATATTCACTGCTAGCACATTAAGAAATGCT
TACTACTGGCTGGGCGCAGTGGCTCACACCTGTAATCCCA
GCACTGTGAGAGGCCGAGGTGGGTGGATCACAAGGTCAGG
AGTTAGAGACCAGCCTGGCCAGCATGGTGAAACCTCGTCT
CTACTAAAAATACAAAAATTAGCTGAGCATGGTGGCATGT
GCCTGTAATCCCAGCTACTCAGGAGGCCAAGGCAGGAGAG
TCGCTTGAACCTGGGAGTTGGAGGTTGCAGTGAGTTGAGA
TCGCACCACTGCACTCCAGCCTGGGTGACATAGCAAGACT
CTGTCCCAAAAAAAAAAAAAAAAAGAAAAAGAAAAAGAAA
TGCTTACTATTGCCTTGACTGCAGAAAGGCCTAGACTGGA
AAGCCCCGGCTAGATTGGCCTGAGTCAATGTAAGGAAACT
GTGTTAGTAGCAGCCTAGTAACAAAGTCACCCAGCATGTG
GCTGAAATTAAAACACCAGAAGCAGCAACAGGGATAAACA
TTAAACAAAGAAATAATATTTCCTGTAAGCAAGTTAACCC
AAGGAACAGGTAAGTTTTTTTTACAAAACTTGTAGTCTCA
TTTGAAGTAGGGGTAAAACAAACTTACTGGGGCTGGGCGT
GGTGGCTCATGCCTGTAATCACAGCACTATGGGAGGCCAA
GGCGGATGGATCACTTGAGGTCAGGAGTTCCAGACCAGCC
TGCCCAACACAGTGAAACACCATCTCTACTAAAAATACAA
AAATTAGCTGGGCGTGGTGGTGGGCGTCTGTAATCTCGGC
TACTCGGGAGGCTGAGCCAGGAGAATTGCTTGATCCCAGG
GGTGGAGGCTGCAGTTGCAGCGAGCTGAGATCGTGCCACT
GCACTCCAGCCTGGGCGACAGAGCAAGACTCTGTCTCACA
AACAACAAACAAACAAATAAAAAACTTACTGAAGCACCCT
GTTTCCCAAGGTAACATTTTTTCTTCTCATTTCAAAAGTT
AGCACTTCCAAGTCATTGTTCAGTCATTTCAATGAGCCTG
CCCAGTCCACTTGGTTTGTAAATCTGCAACACCTCCCCCA
TCCACATCCCATTCTGCCTAATTCTGCTTTTTCTTTTTCT
GGTATCACCTCCCAACATACTAGATAATGTACAGTTATGT
TCATTTTTTAATCAGCTGTCTCACCCCATTCACCTCAGGA
TCTTGGTTTTGTTCTCTCATGTATCCCAAGCCCCCAGAAC
AGTGTCTAGAATATGAGACGTGCTTCAGTTAAAATCTCTG
AGCTACCCATACCCTATGGCAACCATTCAGTCTGGTATAA
GCCCATGTCCCCAAGTTTTCTGCAAAAACTTTTAGCAAAA
GTATGCTCTGGGAAAATGATTCTAATTTTTTAAATAATGG
AAAATATAACCTCCCAGCATAAATGTTAAATCCCAAAGAC
CCAACATCCTTCTTCAAAGTATTTTATCATTAAACCTCTT
TCTGACTTCATTTGCCAATTCTATTTAATCCTATACCCTC
AACTTCCCAAAACGATTTTTCCCTGAAAGCTTATGATTAA
TAGCACGGTCTCTGAAGTTACACCTCCTGGGTTCAAATCC
TGCCTCTGCCATTTACTAGCAGTCATGTTGGACAAATTAA
TAAATCTCTCTTTGCTTGAGTTTCCTTGTCTATAAAACGG
GCTAACAATAGTACCTATATTCTAGAATTATTGTGAGAAG
TTAAATGAGATAACACTATAAAATTATTAGGCCAGTGCTC
AGCACATGGTAGGCATGTAATAGACACTATCACCTACAAC
GGCAAAGGCTCAGTTCTCAGCCCGTCATTCTTCACCCTCA
GAGACCTTAATCTCTGAGATTCCACTATTGTCCCTATACA
CATGTCCAGTCAGACTCCTAAACTCGCCTTTCTGGTCTTG
TCAGCTAAGGACAAATACTTTGGGGAAAACACAAGTGTTG
GAACAAAGGAAACCTGGTGGGACTTTAGATCTGGTGGTCA
AGGAAGGTCTTTGTGAAGAGATGATATTTAAGGAGAGATA
AGAATGTCAAGAAGCCAACACTGACAAGATCCAGGTCAGT
GATTCTCAAAATCCCCTCACCGGACAAGCAGCGCAAGAAT
CACCTACGAACTTGTTAGAAATGCAAATTCTTGAGCTCCA
CCCAAGATCTATGGATTCAGAAACTCCGGAGTTGGGCCCA
GCAACTTGTGTTTCAACAAGCCCTCTGGGTGGTTCTGAAG
TACCATTGAGCTACAGTAAGATCCTGCCAGGGAAGGAAAC
TGCCAGGCTCGTTCTTGCCTTGAGACATTTGCACTTGCTG
CTTCCTCAGATCTCAGGGAAGTGTACTTCCTCTAGGAGAA
AATTTTCTTAATAATTTGCTTGCCTGACTCCTTTACCCAA
GAGTGTAAACTCCACAAGAACAGAGATTTTATGTGGGTTT
TTTTGTTGTTTTTCTGAGACAGGTCTCACTCCCTATGCCC
ACACTGGAGTGCAGTGGCGCAATCATGGCTGACTGCAGCC
TCCACCTCCCAGGCTCAAACAATCCTCCCACCTCAGCCTC
CTGAGTAGCTGGGACCACAGGCGCACACCACCACGCCAGG
CTAATTTTTGTTATTTTTGTGGAGACGGGGTTTCACCATG
TTGCCCAGGCTGGTCTCAAACTCCTGAGCTCAAGCCATCA
GCCCATCTCGGCATCCCAAAGTGCTGGGATTATGGGCACA
AGCCACCACACCTGGCCACTCCCTATCCTTTAGAGTGGAG
TGACTAAACTCCATGATCTGTCATCAGAAGCCCTCTAAAA
TCTAGTACCAATGCTCTATGGTAGTGTTACTCCGGTGAGC
TCCCCAATGAACCACACCTTTATGTAGTTTCCCTCCCATG
ATAATTCTGCAATGGACCAGGGACTGCTTTGACCAACAGA
CTGGCAGAAGTGATACTGTGCCAGTTCAAGGCCCAGCCCT
TAACTGGCCTAGCAGATTCCATTTCCTCCCTCTTAGAACA
CTTGTTCTTGGAAGCTCCTTCTTTGTACTAATTCCTTATT
CCACTACGCAACATTAGCAATAATTCAGATCAGTTTGTGT
GCAATCTACCTGACAAATGCTACCATGATCCCCTTGAACT
CAATATAATTTTTCCCACTAAGCCCCTGAAGTATTTTTGT
ACCTCTGGAATAGTCTGACAAGTATTAATAGCATAGTTAT
TTCATTCATTCACTGAACGTTTAATGGCACAATGCATCAA
ACATTGTTCTAAGTGCTGACAATAAAGTTAATAATCCATA
TGCTATTCTATATGCCAGACATCACTCTAAATACTTTTCT
AAGTTTTTCCATTTAATCTTCAAGAATTCTAAAAGTGTCC
TCATTTTACATAAGGAAACTGAGGCACAGAGAGGTTAAGA
AACTTGTCTAAGATCATACTGCAAGTAGTGGAGTCAAAAT
ACAAACTCAAACATTCTAACTCCAGAGCTTATGCTATCAA
CTACTATACTAACCTGCCTTGTACAGATGTGAACAAAACA
AAGAGCCCTGTTGTCATGGAACATGCATTCTATCAGTGAT
GGTTAGTGGTATCGGGAAAGGGTGGTAATAAATGATACAT
GTAAATCAACAAAATTACTCCAGAGAGTGAGAATGCTCTG
AAGAAGTAAAACTGTCATGTGTTAGTGATGTGCAGTTACT
TTAGACAGGGCAGTCAGAGAAGGCCTTTCTGAGAAGGTAA
CATGTGGGAAAAGATCTATCAGCAAAAGCAGAAGCAGCAA
AGCAAAGACCTGGAAAGAAAACTTCAGTTAAAGAGAATAG
CCGGTGCAAAAGTCCTAAGACACAAACAATCTTAGCATGT
TTCAGGAACAGAAGTAAAGCCAGTATGGCTGAAGGATGGT
GGTGGGAGGGGAATGACATGAGGTTGGAGAAATTAGCTGA
GGCTTAGATCATGCAGGGCTTTGTAGGTCATGACAAGTCA
TTGGATTTTTTTCTTTTTTAAGACGGAGTCTTGCTCTGTC
ACCTAGGCTGGAGTGCAGTGGCGCGATCTCGGCTCACCGC
AATCTCTGCCTCCTGGGTTCAAGCTATTCTCCTGCCTCAG
CCTCCCGAGTAGCTGGGACTACAGGCGCCTGCCATCATGC
CCAGCTGATTTTTGTATTTTTAGTAGAGACAGGGTTTTGC
CGTGTTGGCCAGGCTGGTTTCGAACTTCTGGCTTCAAGTG
ATCTGCCTGCCTCGGTCTCCCAAGCGCTGGGATTACAGGT
ATGAGTCACCACACCCGACCATGTCTTTGGATTTTACTGA
TTAACACTGGAAGGTTCTAAGCAGGGTAATGACATTACCT
GACTTATACTTTTGAAAAGTTAATTCTGGCTGTTGCATAC
TTAATAAATAGAAGGCCTAAAAGGAAGCTTTAGAAAAGCA
ACAGGAGGCAACTGCAATAATCCATGCAGGAAATTATGGA
TATGGAGATTGAACCAACAGGATTTGCTGAGGGACTCAAT
ATGGGAAGGAATGAAATGAATCATGGATGGCTCTAACCTT
CTGGACATAAGCAATGGAGTAAATGGTGATAATAATTACT
GAGGTGGGGAGGGCTAGAGGAGGCCCAGGTTGAGAGGGTG
ACAATCATGTTTTGGATATGTCATTTTGGAAATATCTATT
CAATATTCAAATGAAGATGTCAGATGCTAGATATGAATCC
AGAGATACAAATTTGAAAGTCATCTCATATATATGGCAAC
TACACCTAGGGTCAGTGGAGAGAGAAGAAAAAAGGACAGA
ACTGCAAGTTTCTGGGCACTTCAACATTTAGAAGCCAAGC
AGAGAGGAAGCAAGTGCATTACCCTCTCACCCTCCAGATC
ACAAGTTCTTTCAGAGGCAAGACAGTGTTTTTTTTTTCAT
GTTTGTGGCACCCTGCAGAACTCAGCTGAGAAACAGAAAC
TCAGAGACGGCCACTACATTTTAATGAGTGACTGCATGCT
CGTCACTTGATTTCTCAAGCTTTCACTGCAGAAATAAAAT
AACTCAAGGAGATACAGGCAACACTGGCTTAACAATTGTA
GGTACTCAAATATTTGTTTAATGAATGAAAGAAAACTGTG
TTTTGGTAGACATATTTTAGTACTCATTGTTCCAGAGAAC
ACACCAAGGAAAGGAAGAAACAAGTAGTAGCCCATATCCC
CACCCCAGTAACCAAAGATAATCACAAACTTACCCTTCAT
CTTGGTCCCAACTACAGGGTAGAGGGGGAATGGCATTAGA
GGCTGCAACAGGAAGAAAGGGGCTTCCAATTCCCACACTG
AAGCAGAGTTCTGGCTTTCATGATATAAGTATGTATTAAG
CACCAACTATAGGCCATGGATTAAAGTAAATACTAGTACT
ACAAATATAACAGTTAGCAAAACAGAGAGGGGTTCTTCAA
ATAACCTCCATTCTGAAGAGATACGTATTACATAAACAAT
ACGTAGGAATATATTTTTAAGAATATGAAAATAAAATAAA
ATATTCTGTGAAAACATATACCATTGCACAAAGCAACGAG
GAGTGAAGGCTGAAAATACTGCAGGTTTCTCACATGAGAT
ACCTTAACAAGTCAGGCTGGGAGGTGGGGATAGGGTGACA
GTTATCTAAGTGAAGGTAAGACGATGTATGAAAACCTTAA
GGTAAGAAGGAATTTAGGATGATTCAAAGAATTTAATATG
GGCCAGTGCAAGGCATGGTGGCTCACACCTGGGAGGCCAA
GGCAGGAAGATTGCTTGAGGCCAGGAGTTCCAGACCAGCC
TGGTCAACATAGCAAGACCTCATCTCTACAAAAAATTTAA
AAATTAGCCAGGTGTGGTGGCACATGCCTGTAGTCCCAGC
TACTTGGGAGGATCACCTGAGCCCAGGAGGTCGAGGCTGC
AGCAAGCTGTGTTCATACCACTGTACTCCACCCTAGGCAG
CAGAGTTAGACCCTGTCTCAAGAAAAATAAAAAAGAAAAT
AAATTTTAAAAAAATTGGTCAGTAAATGCAGAGCCATAGA
GAGCACATTACAATTTGTGTGTGTGTGTGTGTGTGGTGTG
TGACAGGTTCTCACTCTGTCGCTATGCTGAAGTGCAGTGG
CACCATCACAGCTCATGGCAACCTCTACCTCCCAGGCTCA
AGCCATCCTCCCACCCCAGCCTCCAGAGTAGCTGGGACCA
CAGGCGCATGCCACCATGCACGGCTAATTTTTTCTATTTA
TTTTTTGTAGAGATAGGGTTTCACCACGTTGCATAGGCTG
GTCTCAAACTCCTGGGCTCAAGCAATACTCCCACCTCAGC
CTCCCAAAGTGCTGGGATTACAGGCGTGAGACACCACGCC
TGACCATATTACAGATGTTTAAAAAGGTGACCCTAATATG
TAGGAGTAGCCATGGAAAGGCTTTAAGCAAAGGACCAAGA
GCAAACTTGTAGATCTGTGTTTTTAAAAATCACTCTGGAT
GGTATAAGAAGAATGAATTGAAAGGAGGAAAGAAAAGGTC
CAAGATGACTAAGTTAGGAGCTACCACAGTTGTCCAAGTG
AAAAATAATGGTGGCTTGGATCAGCTGGAGCAGTGGATAC
AAAAGAAGCAGACAGTTTCAAGACATTAGATTCAAAAGCA
GTAGGTCTTAGTGACTGAGCATACACACTCCCACTGTCTG
GCCTGGGCAACTAGATGGACAGAGGTATGAATTACTGAGA
TGGGCCTCACTAGAGAAGCAGAGGTGTGATGGGTGGGGAA
AGCGTATCATTAAGCTCAAGTAAAAGGTCGAAAGGTAGTT
GGTTATGTGATCAGGTTCTCAGAAGAGTCTGAGGTCCTGA
GAAGAGTCTGCTCAAATATGGGCATCTCCACTGAGATAGT
ATTTAAAAGCATGGACGTGGATGTGAGTCCTCAGGAGAAA
GCAAGGAATGAACAAGAAATTTATCAATCCCAAGCCCTGA
GGAAACAGTAACATTCAGAGATTAGACAGAAGAGGAGTAA
ACACCAGTGAAGAACAGGAAAAAGTGGTAGGCCAGAAAAG
TAGGAGGAAAAACAGGCAAGTGCAGTGCTATGGAAGTGAA
AAGGAATATATTTCAACTAGGAAATGGTCAACGGTGACAA
AGAACACTGAAATAAGGATATTAATGATACTTAGGTTTCC
AGGCCAGCTCACAGAAGCTCATTTCACATATAGGTGGATT
ACAGCATTCCACTATCTCACAATAAAGCAGTGTAGTACAC
TGGTTATCACATAGGCTCCAGATCTACAATGCCCAGGTTT
CAATCCCAGCACCACTATTTACTAGCTATGTAGCTGTAGG
TATAAATTACTTCATGTCTCTATCCCTCAGTTTCCTCATC
CATAAAAGGATGGTAAAAAGAATGCCTACCTCAAAGGATT
TTTATAATGAATTTTGATAAATGAATGTATGTATGTATAT
GTGACTTAAAACAGCTAGCACAAATTAGTTGCTCGTGACG
TAAATGACAGCTATTATTACTTATGACGTGGTTTCCATGG
GAAAAAACTTTCTGAACTCTAACAGTGGAAGTTTGTTTGA
AATAACCTTTCATTAACTTGAGATTGTTCTTACTCCTTAC
AAATTATGATCTATAAGGCCTTTTTCCAAAAACCTTGAGG
AAAACTCTAGATTTGAAATGTATCAAACAAATGTCCATCA
TATAGAAATTGACAGGTTTTAGAAGAGCTAATCATTACTT
TGGTTTTTCAGAGGAGTATTTATCATACTCATTATACATC
ATACTAAAAAAAAGGTATGCATTAGGAAAAAAAACAAAAA
AAAAAAAAAAAAAAAAAAAAAAAAAAAAAAAAAAAACAGG
CTGGGCACGGTGGCTCACACCTGTAATCCCAGCACTTTGG
GAGGCCAAAATGGGCGGATCACCTGAGGTCAGGAGTTCAA
GACCAGCCTGGCCAATGCAGTGAAACCCTATCTCTACGAA
AAATACAAAAATTACCAGCCTGGCCAATGTGGTGAAACCT
CATGTCTACTAAAAATACAAAAATTAGCCAGGCGTGGTGG
CAGGAGCCTATAATCCTAGCTACTCAGGAGGCTGAGGCAG
GAGAGTTGCTTGAACCCATGAGGCAGAGGTTGCAGTGAGC
TGAGATCATGCCATTGCACTCCAGCCTGGGCAACAAAAGC
GAAATTCCATTGCAAAAAAAAAGTAAACCTATTTAAATAC
AAAATATTTCCATTCCCTTACTTTCTGGTGCATATTCAAA
TACAAACACATCGATTATCACCATAAAACAGCCTGCCTCT
TCCTGTTGTGACCAAGATATAAGTAAGTATCAAGTACAGA
ATGCGGCAGTGGATCTGCAGACTCCTGATGACCTTCTTAT
TTCCCAAGCCATGCAAAGGTATTTACAACATTCAAAACTG
CACCCCAAAAGGTATTTCCAACTGCGTGGTGTTCAGCAAA
GGACATGTTTGTTCATTTAGTTCCTAAAACGAACTGAAAT
TAGCACAAATAAATGAAGATTTATATGGCCAGTCCTTATC
CCTGCACTTTCCAAGTACCTAGCAAGTACTCTCTGAGAAA
CATTCAAAAATCTCTCTATAAGCCCTATTTAAGGTAAAAT
GCTGGAGTTTCCCACTCTATTTTTCCACTGTTAGTACAAT
AAAACTACCTAATAACTAACAGAGCTGTTGTATTAAAAAA
AGTAGTTTCAAACTTATGAAAAGCTGTTTATCATGTACTT
TCCCATCAACTGATGAAAATGATGTATTTCAAGACCAAGA
AGGCATAAAGTAGGATGTTAGATCCCTGTCGGCAACAACT
GAATGTCATTACCATCTGTCAGCTTCTGAATAGGTTACAG
GAAACAAGGTGACAGACAGGCTAATTCTTTATGGATAAGT
ATCCATATTACATCATCACAACTAGTACTCATTTGCACCT
TCAGAAGAAACTGCCACAAAGGGGAACAAAAACATTCAAC
TGATACGTGCATTATGAAAAAGCTTTTTAAAATGGTATAA
AAATATAAATAAGCTTCTGAAGTGTAGAATATTTAGACTT
ACAAGGCATATTTCAGATTTGCTATTTTTAATATAACTGA
AATCAAAGAGGAATATTTGCACGGTTTGAGGAACAAAATG
AGGTATAATTCAGAAGTGTGTGTAACTCTGTACAGATGGC
CTGATCCCAATACAAGATGTTAACAAAGCAGGTTGGTGGG
GGAGGGGGGTAAACCTGCATTTTCTATGCTGTATTTTAGC
TGATTCCCCCCACCCCTTATTTTTTAAAAAAGCAGGGGGA
GAGGGCATGAGGGGTAACATTTAAGATTCAATAACTTCCA
GTAAGCAGAAAATAAATCTCCTTTAGATTATGTGTGCCAA
GTGAATCTACTTACTGTTTTCAAGTGTGTTTGGGAAGTTA
TTCCGTGTTACTCTGATAAATAACATTTGGAAAATATGAC
AAGTAGATTTTAGTTTCTTGCCTCAGAAGTATTCTACTAA
AAGAAGTAACCAGGTGTATTTCAGTTTCATTTACCTAATA
TTTTTCATTTAAAAGATAAAAAATGCGGCACAAATAACTA
TCATGCTGTTCAATGAGGAGAAAGTAATTTTCATTTGTAA
ATTATCCTAGTCAATGGAAAAAGCTACTTGAAAAAGGATA
GTCAAATTACCATCAAGAAGAAATCATGGGTGAAATGCCA
AATGTCTTTCATAAAACTCCTTAAAATGGCTTACTTGTAT
GTAATACAAAATTATGGCTATTTCTGAAAGGTTTCAGCAT
TTAATTACTTAGCTCCAAATTGGCACATCACATTATTTTT
GTTAACTCCCAAGTCTTTCAAACAAAAGGCCTAAAATTTT
CTGAGAAAGCTTATATCCCTATTCTTGAAGCAAATTTTTC
TCATTCTTTCACAATCGTCCCAATGGACAATCTAAGACAA
AGACCAGCTACTCTTCACACTTATTTGCTCAATCATGAAC
GTAGAACTTTCATAAAAACAAAGAAGATAACCTGAAACAC
GGTAATGTATAAACTTAAAACAAAAGTTCACTTCAGTCGT
GAAAAATAATGAAAAAATCTGATGAGATCATAAAGCCACG
AAGCTTCCTGTTGGTGGTAGCTGAGGATGAAGTCACTAGC
AACCCAGGATTCCCTGGTCCATGTAATCAGAAGCTGCACC
TACCAGATTCTGTATTGTTCGGGAGAGGTGGCTTTAAAAC
ACCCCGCTCACCAATCCTCCAAACCAGACCACGCCTTCCA
GTTATCATTCAAATGGGACCGTTTCACAGTGTGGCACTAC
TACACATTTCCCGCGAGCTTAAATATCAAGTAGGAGTCAA
CATTTTAGATTTCCTTGGTCATGCAAGATGAACTCTTGAA
CCCCACGCTACATAATGCACCCGGACCTTAGAGGCCGAGA
TGGAGAGGCATGCTTTGGTTCTTCAACCTTTACGGCCTTC
ACTACCCCCACCCCAACCCCCGCCCCATTTCTTCCCAACT
CTCAGTCACCCCGAGGCACAGAAGGCAAAGATTCCTTACT
TCCTGCTGTTGTTAAAAGGGGAGGAAACCCAAGAGCAACT
TTGAACGCGTGGAAGAAAAATCGCCTAAATCTTAGCCACC
AGCGCAAACATATGTCACCCGGCCCTGGAGCCGCGTTCGC
GCCCTGCTGGGCCCCCTCTTCTGCCCTGCGCCCCGGGGAT
TCTCCCGTAACCCAGCCCTCCCGGGTCCCCCAGTGTCTCC
GGGACGCGGTTCCGCGACTCTTCCTCTCCCGCCTCCGCAA
CCCTCACATGCCGGGGTCCCCAAGACCGCATTGTCGGCCA
TCCAGGTTCCAATACAATGGATCGCCACTGCCCCAAACTC
TCCGGCGCCCCCTTCGGACCCCCGGCGCCAATCCTGGGTC
TCACAGATCCCGAGTTCAGCCACGAGCCCAAACTTCACCA
TGTGAGAGCCCAGGACCCGAGAGGTGACGGAGCCCCACGA
CTCCCGCCCAGCTCTCCCTTCACCCGCCGTCACCAGGCGC
GAATCCTGCACCGGGCGCCCCCACCTACCCGCGACCACCC
CGTAGGAGTCATCAGCCGCCTCCCCCGAGCTGGGCGAGGG
GAAGCGGAGGGCTCCCCGCCCGGCCCAGACCTCTGGGCGG
CGCTGCAACCGAGCGAAGGCCCCAAACGCATCCCCGGCCT
TTCCTGGTCCACCGCGACCCCGCCGCCCACCCTCCCTACC
TGGCCTTGAGGCTGGGGCTGCTGCCGCTGCTGCAGCTGCC
GCTGCTGCAGCTGCTGCTGGCGGCGGCGGCGGCGGCTCGG
GGTTCGTAGGCCCAGGCTGGGGCAGGGGGCTGCGCTGCGG
CGCTGGCGGCGGCGGGGGCGGCTGGGGGCGCGGGCGGCGG
CGGCGGCGGCTCGGTGAAGCCCGAGGTCGCGTAGTTCCTG
TCCATCGTGGGGGTGGCGTAGGGAGGGCGGGCAGCAGCGG
GGGATCCTCCAGGGCTCCGTGTGAGGGGGGCGGGCAGGGA
GAGGGGGCGGGGGAGGAAGAGGAGGCGGCGGCGGTGGAGG
GAGCTGCCTCCTCACATGGCCCCGGCGAGCAGGCGGGAGA
AGGGCGCGCTGGCGAGTCTGGGCCGCAAAGACCCGGGCCG
CGGCGGGCGGCGGCGGCGGCGGCGGCGGCGGCGGCGGCGG
CGGCGGCGGCGGCGGCGGCGGCGGCGGCGGCGGCGGCGGC
GGCCGCTGCGCCCCATCTTGGTGGATTTCCCAGGATGCAC
CTCCCGCCCCCCTCCGCCCCGCGGCCTCGCCCCGCCTCCC
CTCTGAGCCCCGCGCTTGCCGCTCGCGGGGCGGGCGGGCG
GCCGCGATGCCTCCGCCACCGCCGGACGCTTCGCCAGGGA
CAGCTGGGGCCGAGAAGGCGCGGGGCCTGCGGGTCCCGGC
CGACTTCAGGGACTGCAAGGGGCGCCCGCCAGCCGGCCGG
AGCCCGCGAACCGCAGACTTCCCGCCCTCTGCAGCCCCGA
AGGGAGCTGTCCGCACTCGCCGCGCCCCGCGTGGGAAGGG
ACCGCGCCTGGCTATCGCCCCGCGCGGGGGAGGGGAAGTG
GAAGGGAACCCAGCGTAGGGCGCTGGGCAGGGGTAGCCGG
GTCAACGCTTTGCTTGGAGCTCACTATTTGACACTTCGGG
TTATTTTGAGGGACTCCAGTATTCAGTTCCCTGATCGCGA
TTTTTTTCTCTGCGCCCCAATCCAGAAACAGCTGAGCGAG
CTCTTTTGCAGTTCCGCTTACTCCCTCCCCAAAGCTTGCT
GGGCTAGAGGACCCTTTTCCTGCTGTTAGGGGAGATTTAT
ATTCAAAGAGATTCAAATTCAAACGTATTATTTTCCAATC
CTCGCTGAAAGGGCCTTTCCCAAGAGCTCTTATTAACTGT
CTCCATCCCCACCTTGGGGATTTTTCTCACTCTGGGTTTC
AGAATCTTCTATCCCAAGATAGATAACCACCTCTTCATTG
ATTAATCCAACTACCATCTGGATGACTTTAATTACAATAA
ATTTAAACTCACTATGCACTCTGATGTTGAGGGGTTTTGT
TTGAGACTTGGAACTTCAGCAGGACTCTCTCCCCAAACAT
TTCCTATCTGATCTCCAAGCTGTTTGGTGTGCAGTAATTT
AATGACTATTTGCGGTTCTTCTGTTGCATAGCAGAGTTGT
ATTTCTTGTAATAACTCACGAGTAGTGAAACTAGGGCATC
GTACAAATCATCGTTTGGCCCTTGAGCCATAAATCTAAAG
GTTAAAATAACAGTAAAGTTTCTATTTAATGACCACCTCC
TTTTAAAAATCAATATTGGTTTAACACCTATTATGTGCTT
AGCACAGAAATCTATCCCTCAAGATAAGCATAACATAAAG
GTTTAAGCAAATCAGACAGCCGTAGTGAAAGACCTAATAA
ACTTGATACACTATCTCTGATGACCATTGAAAAAGTTTAA
ACTTTGGTAATATCTGGTGTTGGATCTACTATGCCTTGCG
AGATTAATTTTGTCCTGGAAGATCCTGTTTTCCTCCTGGC
GCCTACATCCTTTTGTTCCTATTCATTCCTTTTTGCAAGT
CTTTCTGCACCTGTGATGCTTGGAGCCTGGTCCCCGGGTG
GGGAAGCAAGGAAGTGAGTAGTCGTTATTTACAAATGAAT
TCAAACGTGTAGGCACAGCGACTTTGCCAATTTTATGTTA
ATTACAAAATGCATTTACTGAGGATATCTTTGAAAAGTGG
TTTTTCTTGGAAAAGGAATTTGCCAACTAATCGGAGTTCC
TGCAGAGAAGTAACATAAATCTTCATTACATTTTTCTTCC
TGCAAACTGGAAATGTGGGATCTAAATTAAAAAGTTTTCA
CAACTAGCTATTATATTTATAAGTACTTTTGTGAGCGCTT
AAGTTTTGTCTCTATGAAAAGTATAGGAAATGGAGTGGCA
TGCTATAAATGTTTTATGGCACTTAGTTTGAGATACCCAC
AACTGGCACTCAGAGTGAGTTACGCAGGCAATACCAAACA
AGTGGCAATAAAACCTTTATAGTCCCTCACACCATTATGT
AGTGTGTTTATGTCACATAAATCAGGGAAAGATATTAAGG
GAAAATTCTAGTGAGTATTTTTAGTAATATTACTCTGTCA
CCATATGTTCCTTTGCCATTTAAATGAAATTTCCTTCGTT
CACTCTAAATCAGTACAATTATATTTATTTTCAAATGTTG
CATGTCTACAAATAACATCATTACATTTTTTATTAATACT
ATTTTTAATTGACAAATCATAATTGCATACATTTATGGGG
TACAATGTGATGCTTTGATATATGTAAATAAATCTTTTAA
AAATATTGTACCTTTGATGATACTATCTGAAGAATGTCTT
CTTCCCTACTGAAAATATACTTCCAGCTCTGTGAACATTT
CAGGATCTCTCAAATGATTCGTAACCAAGCTGCTTCAAGT
CTGATCTAGGTAATGTCAAACTCTAGAATGAGCATTGTTG
GTCTCGTGTTTTTTGTTTGTTTGTTTTTTGAGACAGTCTC
GCTCTGTCGCCCAGGCTTGAGCGCAGTGGCGTGATCTCGT
CTCACTGCAACCTCCGCCTCCCAGATTCAAGCGATTCTCC
TGCCTCAGCCTCCCGAGTAGCTGGGATCACAGGTGTGAGC
CACCGTGCCCGGCCTTGGTCTCGTTTTAAATAAAAATGTT
CATTTTATTCTTTGCCCGGATCCTACTCATCCTTCAAGAT
CCAAATAAAATATTACATCTATCATGACATTATCCAAACT
GCCTTAGGCAAAATCAATTACTTCCTTTTCAATTGTCCTC
TGGTGCTTTATTCCAATTTCTGTTATATTTAACACTATCC
TATTGCATTACAGTTAGTTGTGTGTCTGCCTCTTTTCCTC
ATAAATTACAGGTTCCATAAAGACAGGGGTTGTATTAAAT
TTACCCTCGTATTCGCAGCATTTAGTATTATGCATGGCAC
TGTATTAGGCTCTAAATACATATTTATTGAATGAATAAAT
ATGTAAGCTACTTAAAAAGTGCCCATTCAGGCCGGATGTG
GTGGCTCACGACTGTAATCCCAGCACTTTGGGAGGCTGAG
GCGGGCGGATCACGAGGTCAGGAGATCGAGACCATCCTGG
CTAACACGGCGAAATGTCGTCTGTACTAAAAATGCAAAAA
ATTAGCCAGGCGTAGTGGCGGGTGCCTGTAGTCTCAGCTA
CTCGGGAGGCTGAAGCAGGAGAATGGCGTAAAACCTGGGA
GGCGGAGCTTGCAGTGAGCTGAAATCGTGCCACTGCACTC
CAGCCTGAGTGACAGAGCGAGACACTATCTCAGGAAAAAA
AAAAAAAATTGCCCATTCAGAAGTTCCAATTAGTCATTTA
CATATTCCTTTCCTTCCCCCCACCCCCCCCAAAAAAGAAA
AACCAAAACACTCTTTCTATCTCAATTCTAAAATCGGGGC
AAGATTTGAAAATTGATTAAATCAAAGGCAGTTTGGTTGT
AAGATGAACTGGAGTAAATCCTACACTTAAGAAGGAATCT
TCCAGCACTTTGGAAGGCTGAGGTGGGAGGATTACTTGAG
GCCAGGAGCTCAAGACCAGCCTTGGACACCATAGCGAGAC
CCTCTCAAAAAAAACACAAAAAAACAAAAGTCTTTCCTTC
TTCCTCACCTCCATCTCCCACTTCCTTCTGAGTTTATTGT
CTAGAGTTAGTCATGCCTTAGAATATGCCCATGAACAATC
TCCCCACATTTTCCACCCTAACTCCCATCCCATTAGAAAA
TCAATATGTATTTCACAGGGCACGGTGGCGCACGCCTGTA
ATCACAGCACTTTGGGAGGCTGAGGCAGGCGGATCATCTG
AGGTCAAGAGTTCGAGACTAGCCTGCCCAAAATGGTGAAA
CCCCATCTCTACTAAAAATACAAAAAAATTAGCTGGGCGT
GGCGGCATGCACCTGTATTCCCAGCTACTCCGGAGGCTGA
GGCAGGAGAATCGCTTGAACCCAGGAGGCGGAGGTTACAG
TGAGCTGAGATCGTGCCATTGCACTCCAGCCTGGGCGACA
AGAGCGAAACTCTGTCTCAAAAAAAAAAAAAAAAGAAAAG
AAAAGAAAAAAAAAAATCAATAAGTATTTCAACTGGCAGA
AAGATTGGAGTTCTGTTGAGTACATAGTTCATTGCCTTCC
TTTTGTAGTTGAGGAAACTGAGGCCTGGTATTGAGTGACT
TGCTTTAAGATGATGGAGGGAATCAGTTGGGGTGAGACCC
AGGAAACCCCGTCTTCACTGAGGTAGCCTTGTTCATTAGC
TTGTTGTTGAAAGCAGAATTTGGGGTTGCCTAACTAGAAA
TGTAGTCAGTCAGTACACACATTCCTATGTTACAAATAGA
CCAACCATCAAGATGAAAGATCCAAGAAGGTCAAGTTTGC
GGTTTCACTGAGAATACAAGGAATATGTGTGAGAAATTAT
TTGAACAGGGAAAAAAGATATGGTTTTAAATTTTTCCTTT
CTCTTCTGGCATTGAGGGAAACTATAAGTCCTATCTTTGC
CAGAGCAGCCCTGATTTCCATCTCTTAGGTCAACATCATA
AATTAAATTAAAACATCAGAAATGAAATAAAAATTAGCCA
GGCATAATGGTGTACCTGTAGTCCTGAGAGATGACAGCGC
GCTGGCAGTCCTTGCTCACTCTCGGGGCCTCCTCGGCCTT
GGCACCCACTCTGGCCACGCTTGAGGAGCCCTTCAGCCCA
CCGCTGCATTGTGGGAGCCCCTTTCTGGGCTGGCCAAGGC
TGGAGCTGGCTCCCTCAGCTTGCGGGGAGGTGTGGAGGGA
GAGGCGGGGGCAGGAACCGGGGCTGCCAGCAGCGCTTGGG
CCAGCGCCTGTTCCGGGTAGGCATGGGCTCGGTGGGCCCC
GCACTCGGAGTGGCTGGCCAGCCCCGCCAGCCCCGGGCAG
TGAGGGGCTTAGCACCTGGGCCAGCAGCTGCTGTGCTCAA
TTTCTTGCTGGGCCTTAGCTGCCTCCCCATGGGGCAGGGC
TTGGGACCTGCAGCCCACCATGCCTGAGCACCCCCCAACC
CACCCCGCCACCATGGGCTCCTGCAGGGGCCCAAGCCTCC
CTGATGAGTGCCACCCCGCTGCTCCACGGCGCCCAGTCCC
ATCGACTGCCCAAGGGCTGAGGAGTGGGAGCGCAGAGCGA
GGGAGTGGCAGCCAGCTCCACTTGCAGCCCAGTGTGGGAT
CCACTGGGTGAAGCCACCTGGGCTCCTGAGTCTGGTGGGG
ACTTGGAGAACCTTTATGTCTAGCTTAGGGATTGTAAACA
CACCAATCAGCACCCTGTCAAAATGGACCAATCAGCTCTC
TGTAAAATGGACCAATCGACTCTCTGTAAAATGGACCAAT
CAGCAGGATGTGGGTGGGGCCAGATAAGAGAATAAAAGCA
GGCTGCCCGAGCGGATAGTGGCAGCTCCCTTGGGTCTTTC
ACTGCGGTGTGGAGGCTTTGTTCTTTCATTCTTTGCAATA
GAGCTTGCTGCTGATCGCTTTTTGGGTCCGCACTGCCTTT
ATGAGCTGTAATACTCACTGAGAAGGTCTGTAGCTTCACT
CCTGAAGCCAGCGAGGCCACGAACCCACCGGGAGGAACGA
ACGACTCCAGACGCCCCGCCTTAAGACCGCGAAGGTCCGC
TTTACTCCTGAAGCCATCCAGACCACGAACCCACCAGAAG
GAAGAAACTCCGAACACATCGGAGCATCAGAAGGAACAAA
CTCCAGACATGCCACTTTTAAGAACTGTAACACTCACTGC
GAGGGTCCGCGGCTTCGTTCTTGAAGTCAGTGAGACCAAG
ACCCCACCAATTCCGGACACAGTTCTAGCTACTCCAAAGG
CTGAGGCGGGAGGATCCCTTGAACCCAGAATTTCGAAGTT
ACAGTAAGGAATGATCATGCTGCTATGCTCCAGCCTGGGC
AACAGAGCAAGACTCTGTCTCTAAAGAAAAATTCAAAAAA
TTTTAAAAGAAACTAAGTCCCACTATAATTTTCTCTGTCT
CTGACGCTTGACCCTATCAATCATCTTTGACTCTACTCTT
TGTTGTCTGCCATACCCCTCCAGGGAGACAGCAATGGAAT
CAGGAAAGTTGCTGTTTAACCCTGCTTCTCTGGAAGCTGC
AGCCTCACTAGGGGGTGTCCCTGAAAGAGCTTCAAGAAGC
ATACTTGATCATCAGTTTTGTGTGGAGAGGTAGTTTTGTG
AGCTACGGATATGGAGGGACTTTGGGGCACTGATGAATCG
TTTCGTTGATCAAGGGCCTGCAATAAGCAAGGTTGAATGA
TTAGAAACCAGGAGGTCTGAGAAAGGAGTACAATGTAAGT
ATGAACTGGAAAGACAAGGCTGTGGCCTTATCGTGAAGTC
TTTCACTGAGAGGATATTTTATCTCACGAAATTACAGGAG
ATTTAAACCTATTCTGTAGATGAAAGTGATTCTCATAAGA
ATAACTGATACATATTGACAATGTATATCTTAGGTCCTGT
GCTAAGGGCTTTATGTGGAATTGTCACAATCCTCATAAGA
TCCTTAAGATGTGGATATTTATTATTATTAATCCGTTTTA
CAGGAAATTGAACCTTAGTGAAATTAAGTAACTTTCCTAA
CATTGTACAAGCTAATATAAGACAGTGATGCAGGCAGGGC
CTCGTGGCTCAGGCGTGTAGTCCCAGCACATGGGAAGGCC
CAGGTGGGCGGATTGATTGACCCCATGAGTTGGAGACCAG
CCAAGGCAACATGGCAAAACCTGTCTCTACAAAAAATACA
AAAAGTAGCTGGGTGTGGTGGCGCGTGCCTGTATACCAGC
TACTTGGGAGACTGCAGCAGAAGGATTACCTGAGCCTGGG
AGGCAGAGGTTACAGTAAACTGTGATGTTGCCATTGCACT
CCAGCCTGGGCAAGAGTGAGACTGTCTCAAAAAACAAACA
AAAAAACACAATGATGCAAGTGCAGCTTCAAATCAGCTGT
TTGACTCCAAACCAAATAGGCTTGGTTAAAGGAGTTATGC
CAGATTTCTCCTCTAAAGAGTTACTACATTTTACTTCGTA
ATCAATAAGTATTTTGTGGATACTTGAATATTGTGTAAAT
TCCTGAGGCCGGTGCAGTGGCTCATGCCTGTAACCCCAGC
ACTTTGGGAGGCCGAGGCGGGCGGACCACCTGAGGTCAGG
AGTTCAAGACCACCCTGGCCAACATAGTGAAACCTCATGT
CTACTAAAAATACAAAAATTAGCCGGGCATGGTGGCGGGC
ACCTGTAATCCCAGCTACTCAGGAAGCTGAAGCAGGAGAC
TTGCTTGAACCCGGGAGGCGGAGGTTGCAGTGAGCTAAGA
TCACGCAATTGCACTCCAGCCTTGGCAGTAAGAGCGAGAC
TCCGTCTAAAAAAAAGAAAAAATTCCCAAGGCATCATTGT
TTCACCTCTGCTTTTAGCATATGTATTAGTGAAACAAGCA
TGTTTCCGTAATGCCCCTCGAAGGACGTGCGACAGGGGTG
TGGCTTGCCTATTTGGTTGCAACCGCTGCTCAAACCCCTA
ACAGGAGGGGGAGCACACAGACAGGCAGGTGCAGGAGCGC
AAGTGGGTGTGTGTTACCGTGTGCCGTTTTAGCCTTGCCG
TCTGCAGACAGCTTGAGTGTTAGCCAGCTCAATGGACCCT
CTGCCTTTCTGCATGAGCAGAGGGCCAGTGTGACAGCTTT
CTGTATCCTGAGCTCTTGTCCAGCGTCCCAGAAGAATCAG
GTCACACACAGGCTTGAAGGATGAATGTGGGGTTTTACTG
AGTGGCGGAGGTGGCAGTCAGTGGGATGGATGGGAAGCTG
GAAGGGAGGATGGAGTGGGAAGATGATCCCCTAAAGTTTG
GCCATCCAGCAGCCAAACTCCTCTCTGACTGCCCTCAGCT
GAACTCCTCTTGGCGTTCAGATGTTCCTCCTCTTCTCTCT
TTCCCTGCTGTGCTGTGCCACCGCTCATCCGCTTGTCTCC
TTGTCTCCTCATCTGCTTGTGTGATCATCTGCTTCTGGAG
CCTGGGGTTCCAGGTTTATATGGGTAAGAGATAGGGGGCA
TGGTGGGCCAAAAGGCAATGTTTTGGGCATGAAAACAGGA
ATGCCTGTCTCCATTTAGGGCCATGGTCTCCAGGCTTGAA
GGTGGGGCCTTTGCCAGGGAACCACCCTCTTCTACCCAGA
ATTTCCTGATCTCCCTGTCTTCTGTTCATGTCATTAGTTT
CCTACGGCTGCTGCAACAAATGACCCCAAACTAGGTGACA
ACAGAAATTCGTTATCTCACAGTTCTGAAGCCTAGAAGTC
CGAAATCAAGGAGTTGGCGGGTCATGCTCCCTCTAGAGGC
TCTGCTATACACATGCAGAGGACCAACTGTAGTGATCTTT
CTAACTTCATCATTTCTTCTACATCATTAGTTATCATTCT
ATAAGAAAGCAGTAAGAGCGAGACTCCGTCTAAAAAAAAG
AAAAAATTATCCCTGTTAAAAAGAAAAGCCTCAGACAAAT
TAAATTTAATAGAGTTTAATTGAGCAAAAAATGACTTGGA
TTGGGCAGCCCCTGGATCAGAATAGGTTCAGAGGCTCCAG
CACAGCTGTGTGGTGGAAGAAGATTTACAGACAGGAAAAG
GAAGGTGATATACAGAAAATGGAAGTGAGTATTGATATCA
TTTGGCTCTGTGTCCCCACACAAATCTCATGTTGCATTGT
AATTCCCAGTGTTGGGGGAGGGACCTAGTGGTAGGTGATT
GGATCATGGGGGCAGGTTTCTGCCTTGTTATTCTTGTGAT
AGTGAGTTTTCACGAGATCTGGTTGTTTAAAGGTGTGTAG
TACTTCACCCTTTGCTCTCTCTCTCTCTCTTATGCTGCCA
TGTGAAGAATTGCTTGTTTCCCCTTTGCCTTCTCCCACAA
TTGTAAGTTTCCTAAGGCCTCTCCAGCTTTGCCTCCTTTA
CAGCCTGCAGAACTGTGAGTCAATTAAACCTCTTTTCTTG
ATAAATTACCCAGTCTCAGGTAGTTCTTTATAGCAGCATG
AGAACAGACTAATTCAAGTATACAAACAGCTGATTGGTTA
CGGCTCAGTGTTTGCCTTATTTGAACATGGTTTGAACAGT
TGGCCACCCTTGGTTGGCTAAAACTCAGTGATTGGCACAA
GAATAGGTACAGTCTGTTTACACATCCAGTTAGGTTATAG
TTCACCATGTACAGAGAAACTTTTAGGCTGACCTTAAAAT
ATGTAAGGCGGCAGCTTTAGGCTAAACTTAATTTAACATT
CCTTGTTTATTTATATCGATATGTACTCATGGATTTTTAT
TTTATTCAGCAGATTTGTAAAGGATTAACTCAGCAGGTGT
GGGTTGTTCAAACCCTGTACATTGCAAAGAAAAGTTTGGC
CCTTGCCTAGTTTCAAGGCTCTTAATAAAGAGTATTTTTG
TTTAGTTAAGGCCTTGGGCCACACCAGATCATTCATGCTA
ACAATGCGATTTATAGTGGGCACTTTGGGCCACATAATAT
CAACTTGACCTCTAGAGGGACTGGAGAATTCAGGACAGCC
ATAGGAGCAATTACTATGACTATGCAAATGACCCCCAATA
AAAACCCTGGACACCAAGGCTTAGGTGGGCTTCTGATTGA
CAATACTTCACGTGTGTTGTCACATAGTATTAATGTCCGC
ACAGCTCCACTGAAAGAGGACACTGGAAGCCTGCATCTGG
TCTCTCTTGGACTCTGCACTATGTGCGTTTTCATATTGTT
GATTTTAATTTGCATCCTTTTACCGTAATGAATCATAACC
ACGAGTATAACAATGTGTCTGAGTTCTTTGAGTTCTTGTA
GGAAATCATTGAAATTGAGGGTGGTCTTAGGGGTCCCCAA
CCATAGTATTATAATCCATTACCACATTTGTTTATTTTAA
TGTTCAAATATTCCCAGATTTGGTCCATCATCCAAACATA
TAAGTACTTTAGTATACTTTCTCACAATAGGGAGTGTACT
TTCTCACAATAGGGAGCCATGAGAACATTTTAAGCAGGAG
GATGAATTGATCAAAGCTATGGAAAACATTCTCTTGCCCT
TCCTAATGTCCCACTCTAGTCTACATCTTCAGCCTGGTTG
GAACTGGTATGCCAAAAGACCCTTCATAGATTTATACACA
CATACTACACACACACACACACGCGCGCGCGCGCACACAC
ACACACACACACACTAAGAAAAGAAAAAAAAAAAACCATT
TCATTACCTAGGACAGTCTCATTGTACATCTGTTGTCCCA
GTTGTTTGAAAACACAGCTTGAGGCAAATATTTTTCAGAG
GGTTTGCCTCCAGAGGACTGAGCCCCAAACTAAGGGTGGT
AGAGCATGTATTCTCAAGCCTCAGCTTCTCTTTGCTACAG
CCTGGCCTAAGATACCAAAGCACACTCTGCTGTCTGCACA
GCTGGTTTATATCCTCCCCCTTTCCTTAGGTACTTCTCTG
TTCCCTTTATCGCAGAGCCCCAGATATGGTGGTGATAAAG
GAAGCTTGTTGGGAGAGGTCTAGACTTCACTTAATTATCA
TGCATGTTAATTTTTTTTTTTTTTTTTTGAGACAGGGTCT
TGCTCTGTTGCCCAGGCTGGTGCAGTGGTGTGATCTTGGC
TCACTGCAACCTCCACCTCCCAGGTTCAAGCAATTCTCAT
GCCTCAGCCTCCCGAGTAGCTGAGATTACAGGTGTGCACT
ACCACACCTGGCTAATTTTTGTATTTTTAGTAGAGACGAG
GTTTCACCATGTTGGCCAGGCTGCATGTTAATTTTAGTAT
ATGTATACTAACTGATATAGTTTGGCTATATGTCCCCACC
CAAATCTCATGTGGAATTTTATTCACCATGTGTCAGGGGA
GGGACCTGGTGGGAGGTGATTGGATCATGGGGGTGGATTT
CCCCCATGCTGTTCTCTTGATAGTGAGTGAGTTCTCATGA
GATCCGATGGTTTAAAAGTGTGGCACTTCCCCACTTGCTC
GCTCTGTCTCTCCTGCTGCCATGTGAGATGTGCCTTGCTT
CCCATTCCCCTTCTGCCATGATTGTAACTTTCCTGAGGCC
TCCCATCCATTGCAGAACTGTGGTGCCAACTCTTTTTTTT
TTTTGAGATGGAGTCTTGGCTCTGTTCGCCAGGCGAGTGT
GGCAGTGGCACAATCACAGCTCACTGCAACCTCTGCCTCC
TGGGTTCAACTAATTCTGCCTCAGCCTCCTGAGTAGCTGG
GATTACAGGTGCGTGCCACCACAACCGGCTAATTTTTTGT
ATTTTTATTAGAGACAGGGTTTCACCATGTTGGTCAGGCT
GGTCTCAAACTCCTGACCTCGTGATCTGCCTGCCTCGGCC
TCCCAAAGTGCTGGGATTACATGCATGAGCCACTGCACCC
TGCCACCTCTTTTCTTTATAAATTACTCAGTCTCAAATAG
TTCTTTATAGCATTGTGAAAACAGACTAATACACTAGCTA
AACATGTCATTGCTTAATATCAGGTTAAATTTTGTCGCAG
GGATTTTTCTGTTTCTTAAGATCCAAAAAGGTAGACTCCA
GCTCTTGTGGAAATCCAAAACCCTCTCCCAAGTATCTACA
AATTCTTGAGAGGCTTACAGTCTCTTGTCCAATATGTCTT
CAGCTTTCTGCTTCCATGAGCGCTTTCTTTGTTCAGTGGA
AACATTGAAATTCAGCCTCTTCATAGAGTCCCCCCTCCAC
CAAAATACACTCACATAGAACATTTATGAAAGTAACAAAG
TGAACACTGGACTATTCATTACACCTGTCTAATTTTATTG
CACCATCAGTCTGTTTATATATACTCATTTTGCTCCTGCT
CATGGAATATGGTTGCTTGCTCACAACTTTAAAAACTCAG
AGGAACATTGCTCATGGCATATTGTAACAGACCCCTTGAA
TGCCCACATCACATCCCCTGACTCAATTCTGAGACAGTTC
TAAACCTACTTCACACTCACAGCATCTTTCCTCAAGATGC
TGACATGTGTCTTTCTATGTTCTGCTTTTTCTTTTCTTTT
TCTTTTTTCATTTTTCCTTTTTTTCTTTTTTTTTTTTTTC
TGAGACAGTGTATCACCTGATGCCCAGGCTGGAGTGCAGC
AGCTCAATCAAAGCTCACTGCAGCCTTACGCTCCTGGGCT
TGAGAGATCCTCCTGCCTCAGACTCCTGAGTAGCTGTGAC
TATAGGCACACGCCGCCGTGCCTGGCTAATTTTTTTTTTT
TCTGTAGAAACAGGGATCTCCCTGTCTTGTCCAGGCTGCT
CTCCAACTCCTGGGCTCAAGTGATCCTCCTGCCTTTGCTT
CCTAAAGTTCTGGGATTACAAGCATGAGCCATGGTGTCCA
ACCTTTTTTTTTTTTTTCTTTTAAGAGACAAGGTCACACT
CTGCTGTCCAGGCTGGAGTGCAGTGATCATAGCTCACTGC
AGCCTTGAACTCCTGGGATCAAGTGATCCTCCTGTCTCAG
CATCTGGAGTAGATGGGACTGCAGGTGTGCATCACCACAC
TTGGCTAATTTATTTTAATATTATTATTTTTGGTAGAGAC
GGGGTCTTGTTTAGTTGCCCAGGCTGGTCTGGAACTCCTG
GCCTTAAGCAATTTGCCATCCTTAGCCTCCCAAAGGCCTG
AGCCACTGTACCTGGCCTTTATTTATTTATTTTTTATTTT
ATTTTATCATCTTTTTTTTTTTTGAGATGGAGTCTTGCTC
TGTCGCCAGGCTGGAGTGCAGTGGCACAATCACAGCTCAC
TGCAACCTCAGTCCTCCCACCTCAATTTCCAGAGTAAGTG
GGACTATAGGTGCATGCCACCCTGCACCAGCTTAATTAAT
TATTTGGTAAAGATGGCTCCCATTTTGTTGCCCAGGCTGG
TCTCAAACTTCTGGCCTCAAAAGAGCCTCTAATATGCTGG
GATCACAGGTATGAGCCAGGGCACCCAGCCTGCTGCTTTT
TTTTTTTTTTTTTTAAACACCACTGAGCTCTCTGGAGTGC
ATCTCCTTCCCAACACACCCCACAAGGCAAAAGAAATCCT
CAATTAATAGAGAATGGAAGTCAATGGGTAACTGCTGCAG
TCTCCCAGCTTCCAGGTGGGCTGTTCTAGGAGGCATTCTG
CACCCTTCTCTAGGAGGCAACCTACACCTCTAGGAGGCTC
ATAGAAGTGAGCGCTCGTTGCCTACAGCAGCAACTTTAAT
AATATACCCCTGGCTTGTCCATTTTCGCTGTCTTTCTCCC
TGTTCTGTCATCCTTGCTTCCTTCCAAATAAGCTACCTGC
GCCTAAATCCTTGTCTTGGGTTCTGCTTTTGGGGAAACAT
TGCTTGCATTACTGTTTGATATATAATTTTAGTTTTTGTA
TTTTAACTTTTTAGGGATGTCCTTTCGTAAGGGGCTTGCC
CTCAAGTCTAATTACTTATTGGGTCTTCTGTCAGCTGTGG
GTTGAATAAAGGGACAAGGTAAAGTAATGTTGCTGAAAGT
GCTAAAAGCTACTTTCTAAAAGAATATTCAAGAGGTCAGA
ACTAGAACAATATTAAAGAAGTTATCAATATAGAGAGTGA
AATAAGTGAACTTGGTCTTTTTTGTTCTTTCCTTTTTTGA
GACAGGGTCTCGCTCTGCTGCCCAGTCTGAAGTGCAGTGG
CGCCCTCACACTTCACTACTGCCTCAACCTCCTGGGCCCA
AGCAATCTTCCCACCTCAGCCTCCCAAGTAGCTTGGACCA
CAAGCACGTGCCACCACGCCCAGCTAATTTTTTTATTTTT
GTAGAGACAGAGCCTCCCTATGTTACCCGGGCTGGTCTCA
AACTCCCAGGCTCAAGTGATCCTCCTAACTTGGCCTCCCA
AAGTGCTAGGATTACAGGGGTGAGTCACTGCACCAGGACC
ATCTTTTTTTTTTTTTTTTTTTTTAAACATTGCAATCCTT
CTAAACAAAAGCTTACATGCTACTTCGGTATACAAAAGTG
ATACAAGTGGAATCCCGAGGTGTATGGGTCCTCTCTCTTG
CTCCTCACCAACAGCTCCCAAGGCACCTGATAGAACTCTG
AAGCCCCTAGGCAAACAGTTTGAAAACTATTGCGCTAGAC
AAGCAGCTACAGCCCAGCGAGAGAGCAAAGGAAGACACAG
AAATGAGAGTCGCTAGGCCAGGCATGGTGGCTCACGCCTG
TAATCCCAGCACTTTGGGAGGCTGAGGCAGGCGGATCACC
TGAGGTCGGGAGTTTGAGACCAGCCTGACCAACATGGAGA
AACCACAACTCTACTAAAAATACAAAAACTTAGCTGGGCG
TGGTGGCGGTGCATGCCTGTAGTCCCAGCTACTCGGGAGG
CTGAGGCGGAGGCTGCAGTGAGCCGAGATCGCGCCATTGC
ACTCCAGCCTAGGTGACAGAGCGAGACTCCATCTCAAAAA
AAAAAAAAAAAAAAAAAAATTAGCCGGGCGTGGTGGCACA
CGCCTGTAATTTCAGCTACTCAGGAGGCTGAGGCAAGAGA
ATCGCTTGAACCTGGGAGGCGGCGGTTGCGGTGAGCTGAG
ATTGTGCCATTGCACTCCAGCCTGGGCAACAAGAGCAAAA
CACCATCTCAAAAAAAAAGAAAAGAAAAGAAATGAGAGTT
GCTGATATGCAGGAAATAGGAGGGTGATTCTTGGTGCTAC
CATTTTTATCTGTAAGGTTTCCCATTTCAATAAAATTCTG
ATAACTACATTTCAATCTATTATATTTACATGCCATAATT
TTAATCCTTCAGCTGTTGTTGAGTATTTAAGTCGTTTCCA
GTTTTTTGCTTTATGAACAATACTGCAATGAGCAACTTTC
TGCGTACATCTAATTCATTTGATTTCTTTAGGGTACAGTC
CTAGAAGGAGACTTTCTTTGTCATGGAACATGAATGCTCC
CCCCTCTTTTTTAGAGTCAGGATCTTGCTCTGTCACCCAG
GCTGGTCTTGAACACCTGGGGTCACACCATCCTACCCCCT
CGGCCTCCAAAGCGGGGGGATTCTAGGTGTGAGCCACCAA
GCCCAGATCCTCAATGCTCCTTGATGTCTTTGATGCCCAT
TGTCAAATTATTCTCCAGAAAGATTGTTATCAGTTTCCCT
ACCATCCACAGTGTATGAGAGTACTATTTTGAATGCGTAT
GTGCCAGCACCAAGTGCATGAATACCTCTGAAATTACATT
ATTGAAAATAAGGTTGCAGCTGGGCATGGTGTAATCCCAG
CACTTTGGGATTACACGCCTGTAATCCCAGCACTTTGGGA
GGCCAAGGCAGGTGGATCACGACGTCGGGAGTTCAAGACC
AGCCTGGCCAACATGGTGAAACCCGTCTCTAGTAAAAATA
CAAAAATTAGCTGGGCATGGTGGCACGTGCCTGTAGTCCC
AGCTACTCGGGAGGCTGAGGCAGGAGGATCACATGAGCCC
AAGAGGCAGAGGTTGCAGTGAGCCGAGACTCGAGCCATTG
CACTCCAGCCTGGGCAACAGAGTGAGACTCCATCTCAAGA
AAAAAAAAAAAGAAAAGAAGGTTGCAACAGCCATATTTGT
GTCATTTATTACGGTTTTGATAAGCTTAGAATCATAACTG
GGGACCAGGCATAGTGGCTCACACCTGTAATCCCAGCACT
TTGGGAGGCTGAGGCAGGCGGATCACTGAGGTCGGTGAGT
TTTGAGACCAGCCTGGCCAACTGGTGAAACCCGTCTCTAG
TAAAAATACAAAAATTAGCTGGGCATGGTGGCACGTGCCT
GTAGTCCCAGCTACTTGGGAGGCTGAGGCGGAGGGCTGCA
GTGAGAAGAGGATCGCGCCATTGCACTCCAGCCTGGGCAA
CAGAGTGAGACTCATCTCAAAAAAAAAAAAAAAAAAATTA
GCCGGGCGTGGTGGCACACGCCTGTAATTTCAGCTACTCA
GGAGGCTGAGGCAAGAGAATCGCTTGAACCTGGGAGGCGG
CGGTTGCGGTGAGCTGAGATTATGCCATTGCACTCCAGCC
TGGGCAACAAGAGCAAAACACCATCTCAAAAAAAAAAAAA
AGAAAAGAAATGAGAGTTGCTGAATGGCGGAAATATGAGG
GGATCTTGGTGCTACCATTTTATATAAATCTGTAAGGTTT
CTCATTTCATAAATTCTGATAACTACATTGCAATCTATTA
TATTGACGGCCATAATTTATCCTTCAGCTGTTTGTTGAGT
ATTTAAGTCGTTTTCCATTTTTTTTGCTTTATGAACAATA
CTGGCCATGAGCAACTTTCTGCGTACATCTAATTCATTTG
ATTTCTTTAGGGTACAGTCCTAGAAGGAGACTTTCTTTGT
CATGGAACATGAATGCTCCCCCCTCTTTTTTAGAGTCAGG
ATCTTGCTCTGTCACCCAGGCTGGTCTTGAACACCTGGGG
TCACACCGTCCTACCCCCTCAGCCTCCAAAAGCGGGGGGA
TTCTAGGTGTGAGCCACCAAGCCCCAGTCTCAATGCTCCT
TGATGTCTTTGATGCCCATTGTCAAATTATTCTCCAGAAA
GATTGTTATCAGTTTCCCTACCATCCACAGTGTATGAGAG
TACTATTTTGAATGCGTATGTGCCAGCACCAAGTGCATGA
ATACCTCTGAAATTACATTATTGAAAATAAGGTTGCAGCT
GGGCATGGTGTAATCCCAGCACTTTGGGATTACACGCCTG
TAATCCCAGCACTTTGGGAGGCCAAGGCAGGTGGATCACG
ACGTCGGGAGTTCAAGACCAGCCTGGCCAACATGGTGAAA
CCCGTCTCTAGTAAAAATACAAAAATTAGCTGGGCATGGT
GGCACGTGCCTGTAGTCCCAGCTACTCGGGAGGCTGAGGC
AGAGAATTGCTTGAACCCAGGAGGCAGAGGTTGCAGTGAG
CCGAGATTGTGCCACTGCACTCCAGCCTGGGCAACAGAGT
GAGACTCCATCTCAAGAAAAAAAAAAAGAAAAGAAGGTTG
CAACAGCCATATTTTGTGTCCTTTATTAATATTAGATTAC
GGTTTTGATAAGCTTAGAATCATAACTGGGGACCAGGCAT
AGTGGCTCCGACTGTATCCCACGCACTTGGGAGAGGCTGA
AAGGTTGGCAGGATCGCCTCGAGTCCAGGAGGTTTGAGAA
CAGCCTGAGTGACATGGTGAAACCCGTCTCTAGTAAAAAT
ACAAAAATTAGCTGGGCATGGTGGCACGTGCCTGTAGTCC
CAGCTACTCGGGAGGCTGAGGCAGAGAATTGCTTGAACCC
AGGAGGCAGAGGTTGCAGTGAGCCGAGATTGTGCCACTGC
ACTCCAGCCTGGGCAACAGAGTGAGACTCCATCTCAAGAA
AAAAAAAAAGAAAAGAAGGTTGCAACAGCCATATTTGTGT
CATTTATTACGGTTTTGATAAGCTTAGAATCATAACTGGG
GACCAGGCATAGTGGCTCACACCTGTAATCCCAGCACTTT
GGGAGGCTGAGGGTGGCAGATCGCTCGAGTCCAGGAGTTT
GAGAACAGCCTGAGTGACATGGTGAAACCCCATCTCTACA
AAAAATACCCCAAATAAGTATAAAAGTTAGCCAGACATGG
TGGCATTTGCCTGTAGCCCAGCTACTTGGGAGGCTGAGGC
AGGAGGATCACATGAGCCCAAGAGGCAGAGGTTGCAGTGA
GCCGAGATCACACCACTGCACTCCAGCCTGGGTAACAAAG
TAAGACCCTGTCTCAAAAAACAAACAAACAAACAAAACAA
ACAAACCATAATTGGTCCCTTTTTTCTTTACAGTTAGTGC
TAGACAGTGCTATTGTTACACAAAATCCCTTTGCCTCAAG
CCCTGTACCAGACATCCTCTTGACCCGAGCATCTTCACCT
TCTGTGCCATCTTATTTAGAGTGACAACACTCTGCTACGT
TTTCAGACACTTATCTATCAAAGTCACTAAAGTTCTGTGG
TTCTTCTCCAGCTATCACATTTAAGTTCCTGGACACATGA
ATAAACAAACAAACAAAACCTGAGGCCAAGAGAAATTCTA
GTTGAAGAACTTAACCTAATGGGAAAAATTAAGTTAGAGG
GGCTGAGATTATGAAAGTTCCCGTGAATGTCCTCATAAAC
TGAATAAAAACTAAAGATATACTCTTTGGATAGACAGAAT
AGCATAGTGGATAAGGGCAAAGACTCAGGAGCCAGGCTGC
CTTGATTCAAATACTGCTTCTGCTAACTACAAATTGTGTG
ATCCTGGTAAAGCTACTTAACCTTCCTGTGCCTCAGTTTC
GTCCTTTGTAAAGGTGGGTAAAAATATCTGCCTCAGAGGG
ATGTTGAAAGAATTAAATAACTTAAAATATGCTTAGAACA
GTGTGTGGCACATAGTTTCTTATCGTTTTTTTCTTTTTAA
CTATTTATTTTGACATAAAGAAGGTTAAAGTACAAAGAAC
CCCCTTATATCCGTTATTAACATTCCCTAAATATCAATAT
TTATATTAGCTGTCAATCACTCTCTGTCTTACCATTCTAT
TCAACATGGTACTGGAGATCTAACCAGAGCAAGAAGGTGA
GAAAAATAAATAAAGTACATATAGGACAAAAATTAAAAAG
TAAAACACTTTTTATTTGTGAATGTCATAAAAATCTGAAG
GAATCTAAATTTGAAAAGTATAACTGATTGTCTTAGTTCA
TTTTGTGCTGCTATAACAAAATATCTAAGGCTGAGTAATT
TAAAATAAACAGAAATTTATTTGAGTCATGATTCTGGAGA
CTGGGAAGTCCAAGACTGAGGGGCTGGCATCTTGTGAAGG
CCTTCTTGCTGCATCATCTCAGGGCAGAAGGCAAAAAGAC
GAGAGAGAGAGAGAAAGGAGAGAGAAAGGGTTCAAACTTG
AACCTGCCATTTTATAACAAACCCATTCCTGAAATAATGA
ACTTGAACTTGCTCCCGCGATGATGGCCTTAATCCATTCA
TAGGGTTAGAGCCTCGTGGCTTAATCACCTCTCATTAGGC
TCCACTTCTCAATAACGTTACATCGAGGATTAAGTTTCCA
ACATATGCTTTTTGGAGAATACATTAAAAACGTAGTAGTC
TATCCTTGGCCCCCCAAATTCACATCCTTCTCACATGTAA
AATATATTCATCTTATCCTAATAACAATTAACTCTTTTTT
TTTTTTTTTTTTTAAGATGGAGTCTCGCTCTGTCACCCAG
GCTAGAGTACAGTGGCGTGATCTCGGCTCACTGCAAGCTT
CACCTCCCGGGTTCACGCCGTTCTCCTGCCTCAGCCTCCC
AACTAGCTGGGACTACAGGCGCCCGCCACCACGCCCGGCT
AATTTTTTGTATTTTTTAGTAGAGACGGGGTTTCACCATG
TTAGCCAGGATGGTCTCGATCTCCTGACCTTGTGATCCAC
CCGCCTCAGCCTCCCAAAGTGCTGGGATTACAGGCGTGAG
CCACTGCGCCCGGCCAACACCAAGTCTTAGCTCATTCCTG
CACCAGTTCAAAAGTCCAGATTCTCATCTATATTAGATAT
GGGAGAGACTTATGGCACAATTCATTCTGAGGCATACTTC
TTCCAGCCTTGAGCCTGTGAAATCAAACATGTTCCACTAT
GCATTGTCCTAATGGGGACTCTGTGATGCCTCCAGGATAC
TCTCTGCTGTGGTTCTGACCCTGCACCACATTTCTGCCTG
GGCCCCCAGGCTGTCCGAGATATTCCTTGAAATCTAGGTG
AGGGCTGCCATGGCCCATAGCTTGCACCCTCTTGGCATCT
GCAGAGTTGGCACACGTGAACACTGCCAAGATTTAGAGCT
TGTGCCCTCTGGAGCAGCAGCACATGCTGCACCTGGCTAC
ACTTGAGCCAGGGCTGGGGTGGCCAAGGAGTGCTGTGCTG
GAATGCAGGGAGCAGAGACTTGAGGGAATGCAGGTAGTAA
ATGCTGATTATCTGCTGGTGCTTCTCTGGAAAGCTCACCC
TCAATACCCTGCTCTCGCCTGTGATGGGTGGGGCAGCCTC
ATTCTCCCATTGTCTTGATGAATAGCACCTGACTCCTCTC
CATCCCTACTAATCCCTTTAGTAAACAGTTGCTTTGCCAC
ACCCTTGGTTTGCTTTCCTAAACCTGCCTTTTCACTCTTT
ACATGGCCAGGCTGGACATTTCCCAAGTCTTTTATTCTGC
TTCCCTTTTAAATGATAAATGCCATCTTTAAATCATGTGT
GTCTGCTCTAAATTTACCACCTATAGTTAAGAGAAGCCAC
GCAGCTTCATAATGCTTTGCTTCTTAGATTTTACTTCAGC
CAGATGTCCTAGTTCATGGTTCTTAAGTTCTGTCTTCCAT
AAAGCCCTTGGGCATGGACACAATTCAGCTAACTTCTGTG
CCACTTTATAACAAGGATGACCCATTTTCCAGTTTCCAAT
ACCTCGCTCCTCATTTTCATCTGAGACTCATCAGAATAGT
CTTCACTGTCCACATTTCCACCAACATTCTGGTCACGACC
ATTTACGTAGTCTCTAAGAAATTTCAGACTTTCCTAACAG
CTATCTCTCCTTCTGAGCCTTAATGCTCTGTACAGGTTTT
TTTTTCTAGGCGTCTCCTCCAAATTCTTCAGCCTCTACCC
ATTACCCACTTCCAAAGTCACTTCCACATTTTCAGGTATT
TGTTATAACAATACCCCACTTCTCCAGTACCAATTTTCTA
TTTTTGCTTTTTTGTGCTACTGTAACAGGATGCCCAAGAA
TAGGGATTTACTTGGCTCATGGTTCTGGTGGCTGGGAAGT
CCAAGACTGAGAGGCTGGCAAGGGACTTCTTGCTGTGTGA
TCTCATGGCAGAAGGTAAGAGGGCAAGAAAGAGAATTTTA
CAATGAACCCACTTCTACAATAATGAACTCACTTCCACAA
TTACATCACTAATCTATTCATGATGGTGGAGCCCTCAAGG
CCTAATTGCCTGTATTAGGCCTTACCTGCCAACACTCCTG
CATTGGGGATTAAGTTTTCAATACATGCTTTTGGGGGAAC
ACATGCAAACCATAGCACTAAAAGTTGAATTTAGCAAGAT
CATAGGATACAAGGTCAATAACCAAATATTAATTATATTT
TTATATACTAACAATAAGCAATTGGAAAATAATTTTTTTT
AAATCGAGGTATAATTTGTGTACCATAAAACTCACCATTT
AAAAGTATACAATACAGTGTTTTTTGTTTTTTGTTTGTTT
TTTGTTTTTGAGATGGAGTCTCCCTCTATTGCCCAGGATG
GAGTGCAGTGGCACCATCTCGGCTCACTGCAACCTCCGCC
TCCTGGGTTCAAGTGATTCTCCTGCCTCAGCCTCCCTAGT
AGCTGGGACTACAGGCACGCCCCATCACGCCGGGCTAGTT
TTTTTTTCACTTTTAGTAGAGACAAGGTTTCACCACATTG
GCCAGGCTGGTCTCGAACTCCTGACCTCGTGATCCGCCCA
TCTCGGCCTCCCAAAGTGCTGGGATTACAGGCATGAACCA
TTGTGCCCGTCCAGTGGTTTTTAATATGTACATAAAATTG
TGTAACCATCACCAGTATCTAATTCTAGAGCATTTACATC
ACCCTGAAAAGAAACCTCTTATCTATTGGCACTTGCTCAT
CATTTCCCACTCCCCACAGTTCCTGTCAATGACTAATCTA
CTTTCCATTTTTATGGATTTGCTTATTCTGACATTTCATA
TAAATGGAATCACCCAATATATGTGGGCTTTTGTGTCTGG
CTTCTTCTTTCACTTACTGAAATCTTTCAAGGTTCACCAG
TGTTGTAGCATGTGTCAGTACTTCATTCCTTTTTATAACT
GAATAATATCCCCTTGTATGTATATACTACTTTTTGTTTA
TTCACTCATAGGTTGATGAACATTTGGGTGTTTCCACTTT
TTGGTTATTATGCATAATGCTGCTATAAACAGTTTTTTTA
TGTGAACATATGCTTTCAATTCTCTTGAAAACATAATTGG
AATTCTCTTGGAAAGAAAATTGGAAAATTAAATTTTAAAG
ATGTCATCTAGAACAGTATAAAAAGACATTCAGTACTTAA
GGATGAATTTAAGAAAATAGACATAACACCTATGTACCGA
AACCTGTAAACATTGCTGAGATAAATTTAAAAGATCTTAA
TACATGAGAAAACATACTATGGACTGGGCATAGTGGATCA
CACCTGTAATCCCAGGATTTTGGGAGGCTGAGGCAGGCAG
ATCATTTGAGGTCAGGAGTTCGAGACCAGCCTGGCCAACA
TGGTAAAACCCTGTCTCTACAAAAAGTACAAAAATTATCT
GGGCATGGTGGCATGCACTTGTAATTCCAGCTGCTCAGGA
GGCTGAGGCAGGAGAATCACTTGAACCTGGGAGGCAGATG
TTGTAGTGTGCTGAGATCACGCCACTGCACTCCAGCCTGG
GCGACAGAGCAAGACTTCGTCTAAAAAAAAAAAAAATACT
ATGGATTGTTCAATACATGTAAGTTTTTCTATAAATTAAA
TGCAATTCTAGTCAAATTTTCAGCAGTCTTTTGATTTAGA
AATTGACTAGCTAATTCCAAAATGTATGCAAATGTTAAAT
ATATTAAATAGCCAAAAATTTTTTGGGAAAGAACAAAGTT
TGAGAACTTAGACTACTTCTTTTGAAGACTTATGACAAGG
CTACAATCATCAAGATAATATAATATTGATATAAGGATAA
ACAATGATCAGTAAAACAGAACCCCATATATGTGATCAAT
TGATTTTCAGCAAAGGTACCAAGATAATTCAGTGGAGAAA
GGACAGCCTTTTAAAGATGTGTTGCTAAAACAACTGCATA
GTTGCATGGAAGAAAATGAACTTCAGCTCTTACCTGATAA
ACATAAAAATTAGACTTACATGTAAAAGCTGAATTCATAA
AGTGACTAGAAGAAAACATTAAAAAAAAATCTTCTGGCTG
GGTGTGGTGTCTCAATGCCTGTAATCCCAGCACTTTGGGA
GGCTGAAATGGGCAGATTGCCTGGGCTCAGGAGTTCATGA
CCAGCCCGGGCAACACAGTGAAACCCCATCTCTACTAAAA
CACACACAAAAAATTAGCCAGGGGTGGCAGCGTGTGCCTG
TAGTCCCAGCTACTCGGGAGGCTAAGGCAGGAGAATTGCT
TGAACCCAGTAGGCGGAGGTTGCAGTGAGCCGAGATCGCG
CCACGGCACTCCAGCCTGGGTGACAGAGCGAGACTGTCTC
AAAAAAAAAAAAAAATCTTCACAACCTTGAGTAGACAATG
ATTTCTTAAACATGAATTCACCATCTTCTTGGTTTTGCTG
GCTTTCCAAATAAATCTGGCTTTTCCTCCCACCAACCCTC
ATTTCTCGTGTCTGGTTTTTGAGCAGCAAGCAGCCAAACA
TAGGTTCAGTTACAAAATTTGGCACCCAACGTGGGACTGT
GTGCCCTCTGGTGGTCTAGCCTGCCTGGTTTCCATGGATG
GAGCAATTGGCTGCAGCAGTGCACCAGGGCTTACCTGTTC
ATGTTATCAGGCAGAGCAGCAACCACTTATGAGTGCTAGT
GGCTGCTCATGGCTAGCTGCCCCGGTGGCTGGGATTCCAG
CAGTGTCCTAGCAGCAACTGAGAAATCTTTTGTCTTGGGG
ACCCTCTCTTCTGTCCCCTTCATGGAATCAGCAGCCTGTA
ACACTTTGGTGGTGCAAGAAGTGGTATCCAAGGGAGTTGA
TGGGCCCCAAGACTGGGTAAGTCAAACCAGGGCACACATG
GGGAATCCTCTGTCTATGCTATTTGAGCTTTTGTGTCATT
TGGACCTAGCATGGGTTGCTTGTGTACCATTTGGTGTAAG
ATAAGATTCTTAATGACATTTCTCCAGTGCCCCTGTTTAG
GAATGAGTTTGAGAGTGTTACATTTGTTTTGGTTTCTATG
TGTTTATTAGTTTTTAATTATTATTATTATTATTTTTTTC
TTTTCTTTTTTTTTTTTTTTGAGATGCAGTCTCACTGTCA
CCCAGGCTGGAGTGCAGTGGGGCAATCTCAGCTTGGTGCA
ACCTCTGCCTCCTGGGTACAAGAGATTCTGGTGCCTCAGC
TTCCCGAGTGGCTGGGATTACAGGTGTGCACCATTATGCC
TGGCTAATTTTTGTATTTTTAGTAGAGACGGAGTTTCACC
GTGTTAGCCAGTATGGTCTCTATCTCCTGACCTCGTGATC
CGCCTGCCTCGGCCTCCCAAAGTGCTGGGATTACAGGCAT
GAGCCACCACGACTGGCCTAATTATTATTTTTAAATTTTA
TTTTATTTTATTTTTGAGACGGAGTCTCGCTCTGTCACCC
AGGCTGGAGTGCAGTGACGTGATCTTGGCTCACTGCAACC
TCCGCCTCCCGGGTTCAAGCGATTCTCCTGTCTCAGCTTC
CTGAGTAGCTGGGATTACGGGCAGGCGCTACCACACCCAG
CAAATTTTTGTATTTTTAGTAAAGACGGGGTTTCACCATG
TTGGCCAGGCTGGTCTTGAACTCTTGTCCTCAGGTGATCC
ACCTGCCTCGGCCTCCCAAAGTGCTAGGATTACAGGCATG
AGCCACCACGACTGGCCTAATTATTATTTTTAAATTTTAT
TTTATTTTATTTTATTTTTGAGATGGAGTCTGGCTCTGTT
GCCCAGGCTGGAGTGCAGTGGGGCAATCTCAGCTCACTGC
AACCTCCGCCTCCGGGGTTCACGCCATTCTCCTGCCTCAG
CCTCCTGAGTAGCTGGGACTACAGGTGCCTGCCACCTCGC
CCGGCTAATTTTTTGTATTTTTAGTAGAGACGGAGTTTCA
CCGTGTTAGCCAGTATGGTCTCTATCTCCTGACCTCGTGA
TCCGCCTGCCTCGGCCTCCCAAAGTGCTGGGATTACAGGC
GTGAGCCACCAGCCCGGCCTGATTATTATTATTTTTGAGA
CGGAGTCTCGCTCTGTCACCCAGGCTGGAGTGCAGTGACG
TGATCTTGGCTCACTGCAACCTCCGCCTCCCGGGTTCAAG
CGATTCTCCTGTCTCAGCTTCCTGAGTAGCTGGGATTACG
GGCAGGCGCTACCACACCCAGCAAATTTTTGTATTTTTAG
TAAAGACGGGGTTTCACCATGTTGGCCAGGCTGGTCTTGA
ACTCTTGTCCTCAGGTGATCCACCTGCCTCGGCCTCCCAA
AGTGCTAGGATTACAGGCATGAGCCACCACGACTGGCCTA
ATTATTATTTTTAAATTTTATTTTATTTTTATTTTTTGAG
ATGGAGTCTGGCTCTGTTGCCCAGGCTGGAGTGCAGTGGG
GCAATCTCAGCTCACTGCAACCTCCACCTCCCGGGTTCAA
GCAATTTTCCTGCCTCAGCCTCCTGAGTAGCTGGGATTAC
AGGTGTGCACCACCATGCCTGGCTAATTTTTGTATTTTTA
GTAGAGATGGGGTTTCACCATGTTGGTCAGGCTGGTCTCG
AACTCCTGACCTCATGATCCCTGCCTGCCTCCCAAAGTGC
TGGGATTACAGGGTAGCCACTTGCCGGCCATTTTTTTTTA
AAAGAATTTCAGGCCAGGCGCAGTGGCTCACGCCTGTAAT
CCCAGCACTTTGAGAGGCCAAGGCAGGCGGATCACCTGAG
GTCAGGGGTTTGAGACCAGCCTGGCCAACATGGTGAAACA
CCGTCTCTACTAAAAATACAAAAATTAGCCGGGTGTGGTG
GCTTGCGCCTGTAATCCCAGCTACTCCAGAGACTGAGGCA
GGAGAATTGCTTGAACCTGGAAGGCGGAGGTTGCAGTGAG
CTGAGAATGTACCATTGCACTCCAGCCCGGGCAACGAGAG
TGAAACTCTGTCTGAAAAAAAAAAAAAAAAAGAGAATTTC
AGTTAATTTATCTTGAGACATAATTTACATTAAAATTATA
TTAAAACAAACTTTAATTTTGAGCCATAAGTTGATGGATT
ATTTTATCACAAGTAGTTCTTTATTTTTACTCACATTATT
TTATTTTATTTTCACTTTATTTTATTTTTTACTCTTTTTT
TCACTTTTAGGTTCAGAGGTACATGTGAAGGCTTGTTATA
TAGGTATACTTGTGTCATGGGGGTTTGTTGTACAGATTAT
TTCATCACCCAGGTATTCAGCCTAATATACAATAGTTATT
TTTTCTGCTTCTCTCCCTCCTCCCACCCTCTACCCTCAAG
TAGACCCTAGTGCCTGTTGTTCCCTTCTTTGTGTTCATGA
GTTATTTAGCTTCCACTTATAAGTGAGAACATGTGGGATT
TGGTTTTCTCTTCCTGAATTAGTGTGCTAAGGATAATAAC
CTCCAGCTCCATCCATGTTCCTGCAAAAGACATGATCTTG
TTCTTTTTCATGACTGCATAGTATTCCATGGTGTATATGT
ACCACATTTTCTTCATCCAGTCTATCGTTGATGGGCATTT
AGGTTGATTCCATGTCTTTACTTTTGTGAAGAGTGCTGCA
GTGAACATTCACGTGCATGTGTCTTTGTGTTAGAATGATT
TATATTCCTCTGGGTGTATATACCCAGTAATGAGATTGCT
GGGTCAAATAGTAGTTCTGTTTTTAGTTCTTTGAGGAATC
GCCATACTGTTTTCCACAATGGTTGATCTAATTTACATTT
TCACCAACAGTGTATAAGTGTTCCCTTTTCTTTGCAACCT
CACCAGCATCTGTTATTTTTTGACTTTTTAATAATAGCCA
TTCTGACTGCAAGATGGTATCTCACTGTGGTTTTGATGTG
CATTTCTCTAATGTTCAGTGATATTGTTTTTTTTTTTTTG
AGACGGAGTCTCTCTCTGTTGCCCAGAGCTGGATTGCATT
GGCGCATCTGGGTCACGCAAGCTCGCTCCGCAGGTTTCAC
ACATCCATTCTCCTGCTCAGCCTCCCAGTAATGGGACTCA
GGGGGCCCCCCCCCCCCCCCCCCCCCCCCCCCCCGTCCAC
CACGCCGGCTAATTTTTTTTGTATTTTTAGTAGAGGTGGG
GTTTCACCATGTTGGCCAGGATGGTCTCGATCTCCTGACC
TCGTGATCTGCCCGCCTTGGCTTCCCAAAGTACTGGGATT
ACAGGTGTGAGCCACCGTGTGCTTGTTGGCCACATGTATG
TCTTCTTTTGAAAAGTGTCTGTTCATGTACTTTGCCCACT
TTTAATGGGATTGTTTTTCTTTTTTCTTTTTTTTTTTTTT
GAGACAAAGTCTTGCTCTATCACCCAGGCTGGAGTGCAGT
GGTGCAATCTCGGCTCACTGCAACCTCTGCCTTCTGGTTT
CAAGCTATTCTTCCGCCTCAGCCTCCTGAGTAGCAGGGAC
TACAGGCACACGCCACCGTGCCCAGCTACTTTTTGTATTT
TTAGTAGAGACAGGGTTCCACCATATTGGCCAGACTGGTC
TCGAACTCCTGACCTTGTGATCTGCCCGCCTCAGCCTCCT
GAAGTGCTGAGATTATAAGCATGAGCCACTGCGCCCGGCC
TGATTGTTTTTCTATTGTAAATTTAAGTTCCTTATAGATG
CTGGATATTAGACATTTGTCAGATGCACAGTTTGCAAATA
TTTTCTCCCATTCTGTAGGTTGTCTGTTTACTCTGTTGAT
AGTTTCTTTTGCTGTGCAGAAGCTCTTAAATTTAATTAGA
TCCCATTTGTCAATTTTTGGTTTTGTTGTGATTGCTTTTG
GTGTCTTTGTCATGAACTCTTTTCCCATTCCTATGTCCAG
GATGGTATCACCCAGGTTGCCTTCCAGGGTTTTTATAGTT
TTGGGTTTTACATTTAAGTCTTTAATCCATCTCGAGTTGA
TTTTTGTATATTGTGTAAGGAAGGAGTCCAGCTTCAAACT
TCAGCATATGGCTAACCAGTTATCCTAGCACCATTTATTA
AATAGAGAATCTTTTTCCCATTTCTTGTTTTTGTCAGCTT
TGTCAAAGACCTTATGGTCATAAGCGTGCAGCCTTGCTTC
TGAACTCTCTATTCTGTTCCCTGGGTCTATGCACCTGCTT
TTGTACCAGTACCACGCTGTTTTGGTTACTGTAGCCCTGT
AGTATAGGTTGAAGTTGGGTAACGTGATGCCTCCAGCTTT
TCTTTTTTTTTTTTTTTTTTTTTTCTATTTGGGCTCTTTT
TTTGTTCTGTATGAATTTTAAAATCGTTTTTTCTAATTCT
GTGAATAATGTCATTGGCAGTTTGATAGGAACAGCATTGA
ATCTGTAAATTGCTTTGGGGAGTATGGCCATTTTAATGAT
ATTGAATCTTCCTATCCATGAGCATGGGATGTTTTCCATT
TGTTTGTGTCTTCTTTGATTTCTTTGAGCCATGTTTTGTA
ATTCTGATTGTACAGATCATTCACCTCCTTGGATAGCTGT
ATTCCTATGTATTTTATTCATTTTGTGGCAATTGTGAATG
GGATTGCCTTCCTCAATTTGGCTTTCAGCTTGGCTGTTGG
TGGTGTATAGGAATGCCAGTATTTTTATACATTGATTTTG
TATCCTGAAACTTTGCTAAAGTTGTTTGTTTATCAGCTGA
AGGAGCTTTTGTGCCAAGACTATGGGGCTTTCTGCATATA
GAATCATGTTATCTACAAACAGGGATAGTTTAACTCATTT
CCTTTACTTTGGCATGCCTTTATTTCTTTCTCTTGCCTGA
TTGCTCTGGCTGGGACTTTCAATACTATGTCGAATAGAAG
TGGTAAGAGAGAGGAATCCTTGTCTTGTGCCAGTTTTCAA
GGGGAATACTTCCAGCTTTTGCCCATTCGGTAATAATGTC
AGCTGTGGGTTTGTCACAGATGGCTTTTATTATTTTGAGG
TATGTTCCTTCAATACGTAGTTCATTGAGAGTTTTTAACA
TGAATGGATGTTGAATGTTATCAAAAGCCTTTTCTACATC
TATTGAGATAATCATGTGGTTTTTTACTTTAGTTCTGTTT
ATGTGCTAAATCACATTTATTGATTTGTGTATGTTGAACC
AAATTTGCCTCCTGAGGGTGAAGCCTACTAGATTCATAAT
GGTTAAGCTTTTTTGATGTGGCTGCTTGGATTTGGCTTGC
AGTAGTTTTTTTTGCTTATTCTTTGAACAATGTTTCACTC
CTTTATATTGGCCTGAAATTTTCTTATTTATGTGTTTCTC
TGCCAGGTTTTGGTATCAGGATCATGCTGGCCACATAGAA
TGAACCTGAGGAGGAGTCCTCCTTTTCAATTTTTTTGGAA
TAGTTTTTTTAGAGGAGTGGTACCAGCTTTTCTTTTTTTC
TACTCTGGTGGGAATTTGGCTGCAATTCTTCTGGTCCTGG
GATTGTTTTTTTTTTTTTTTTTTTTTTTTTTTTTTTTTTT
TTTTTTTTTTTTTTTTTTTTTTTTTTTTTTTTTTTTTTTT
TTTTTTTTTTTTTTTTTTTTTTTTTTTTTTTTTTTTTTTT
TTTTTTTTTTTTTTTTTTTTTTTTTGAGACGGAGTCTTCT
CTCTGTTTTGCCCGCTGGGATATGTAGCACTCTGTCCTGC
TCCCTTTTGTTTCCCCCCCACGTCCCTTCTCCCTGTTTTC
AAGCCATTCTCCTTCCCCTCATCCTCCCGATAGCCTGGAT
TCAGGTTGACCACCACCACATCCACTAGTTTTTTTATATT
TTTGTAGAGTGGGGTTTTCACCATTTTGGGCCCCAGGCTG
GTCTCGAACTCCTGACCTTGTGATCTGCCCGCCTCAGCCT
CCTGAAGTGCTTATATTATAACATGAGTCCACTGCGCCCG
GCCTGATGTTTTTCTATTGTAAATTTTGGTAAGTTCCTTA
TAGATGCTGATATTAGACATGTCAGATGCATAGTTTTCAA
ATATTGTCTCCATTTTTTAGGTTTTCTTTTACTCTGTTGA
TAGTTTCCTTTTGGCTGTGGCGAAGCCCTAAATTTAATTA
TATCCCATTTGTCAATTTTTGGTTTTTGTTTGTGATTGCT
TTTGGTGTCTTTGTCATGAACTCTTTTCCCATCTATGTCC
CGGGTGGTATCACCCAGGTTGCCTTCCAGGTTTTTATATT
TTTGGGGTTTTACATTTAAGTCTGCTTAATCCATCTCGAG
TGATTTTTGTATATTGTGTAAGGAAGGAGTCCAGCTTCAA
ACTTCAGCATATGGCTAACCAGTTATCCTAGCATCCATTT
AATTTAAATAGAGAATCTTTTTCCCATTTTCCTGTTTTTT
GTCAGCTTTGTCAAAGACCTTATGGTCTAAGCGTGCAGCT
TGCGTTCTGACTCTCTATCTTGTTTCCCTGGTCTATGCAC
CTGCTTTTGTACCAGTACCACGCTGTTTTGGTTACTGTAG
CCCTGTAGTATAGGTTGAAGTTGGGTAACGTGATGCCTCC
AGCTTTGTTCTTTTTGCTTAGGATTGCTTTCGCTATTTGG
GCTCTTTTTTTGTTCTGTATGAATTTTAAAATCGTTTTTT
CTAATTCTGTGAATAATGTTCCTTTTCAGTTTTGATAGTA
CCAGCAATTGAATCTGTAAATATTGGCTTGGGGAGTAATG
CCCTTTATGAATATTTAAATCTTTCCTATCCATGATGCAT
GGGATGTGTTTCCATTTGTTTGTGTCTTCTTTTGATTTCT
TTGAGCCATGTTTTGTAATTCTTGATTGTACAGAATCTCA
CACTCCTTGTGATAGCTGTATTCTCTGTATTTTATTCATT
TGTTGGCAATTGTGAATGGGATTGCTTCCTCAATTTGGCT
TTCAGCCTTGGCCTGTTGGTGTTTGTATAGGAATGCAAGT
ATTTTTATACCTTTGATTTTTGTATCCGTGAACTTGCTGA
AAAAAAAGTTGTTTGTTTATCAGCTGAAGGAGCTTTTGGG
CCAAGACTATGGGGCTTTCTGCATATAGAATCATGTTATC
TACAAACAGGGATAGTTTAACTTCATCTTTTCCTACTTGG
ATGCCCTTTATTTCTTTCTCTTGCCTGATTGCTCTGGCTG
GGACTTTCAATACTATGTCAAATAGAAGTGGTAAGAGAGA
GGAATCCTTGTCTTGTGCCAGTTTTCAAGGGGAATACTTC
CAGCTTTTGCCCATTCGGTATAATGTCAGCTGTGGGTTTG
TCACAGATGGCTTTTATTATTTTGAGGTATGTTCCTTCAA
TACGTAGTTCATTGAGAGTTTTTAACATGAGTGGATGTTG
AATGTTATCAAAAGCCTTTTCTACATCTATTGAGATAATC
ATGTGGTTTTTTACTTTAGTTCTGTTTATGTGCTAAATCA
CATTTATTGATTTGTGTATGTTGAACCAAATTTGCCTCCT
GAGGGTGAAGCCTACTAGATCATAATGGATTAGCTTTTTG
ATGTGCTGCTGGATTTGGCTTGCAAGTATTTTGTTGAGGA
TTTTTGAATCAATGTTCATCAAGGATATTGGCCTGAAATT
TTCTTATTTATGTGTTTCTCTGCCAGGTTTTGGTATCAGG
ATCATGCTGGCCACATAGAATGAACTGAGGAGGAGTCCCT
CCTTTTCAATTTTTTGGAATAGTTTTAGTAGGAGTGGTAC
CAGCTTTTCTTTATACATCTGGTGGAATTGGGGGGCTGTA
AAATTCATCTTGTCCGTGCTTTTTTCGTTGGTAAGGCTTT
TATATTCTGATTCAATGGAGGAGCTGCATTGGTCTTTCAT
GGGGGATCAATTTCTTCCTGGTTCAGTCTTGGGAGGGTGT
ATATGTTCAGGAGTTTATCCATCTCTTCTAGGTTTTCTAG
TTTGTGTGCATATAAGTGTTCATAGTAGTTTCTGATGATT
ATTTCTATTTCTGTGGGGTCAATGGTACCATCCTCTTCAT
CATTTCTTTTTTTTTTAATTTGAGACAGAGTCTCACTCTG
TTGCCCAGGCTGGAGTGCAATGGTGTGATTTTGGCTCACT
GCAACCTCTGCCTCCCAGGTTCAAGCAATTCTCTGCCTCA
GCCTCCCAAGTAGCTGGGATTACAGGTGCCCACCACCATG
CCTGGCTAATTTTTTTTTGTTTTTCTTATACAGTTCAGCC
AGCTCTAGCTAAATGTGTAACATTTGAAACTCATTTGAAG
CTGAAGGAAAAAAAGGGTAAGAGAGGTTTTAAAAAATACA
AAAAAAAATAAAAGAGCACTGATAAATTAAGTAAATAAGT
CCAAGTATTTTTCAAGTTCATATGACTTAAGTAAATTTTT
TTTTTTTTTTTTTTTTTTTTTTTTTTTTTTTTTTTTTTTT
TTTTTTTTTTTTTTTTTTTTTTTTTTTTTTTTTGTAGTGG
TTTCGCCCTGTTGCCCAGGCTGGAGTGCAGTGTCACAGTC
TCAGCTCACTACACCCTTGAATTCCTGGGCTCAAGTGATC
TTCCTACCTCAGCCTCCCGAGTAGCTGGGACTACAGGCAT
GTGCCACCACACATGGCTAATTTTTGCTTTTTTTTTTTGT
AGTGGTTTCGCCCTGTTGCCCAGGCTGGCCTCAGATTCCT
GAGCTCAAGCAATCTACCTGCCTTAGCCTCCCAAAGTCCT
AGGATTACAGGCATAAGCCATTGTGCCTGGCTGTTCTCCT
AGCGACTTTGAATCTGCTGTTATTAAGCTACTGCTGTTGA
GATAAAACTCACTTATTCAAGGATACCTGGAAATTTTGTT
TTTCTTATACAGTTCAGCCAGCTCTAGCTAAAATGTAAAC
ATTTGAAACTCATTTGAAGCTGAAGGAAAAAAGGGTAAGA
GAGGTTTTAAAAATAAACTGCCAGAAAGAATACGTAAAAA
ATACAAAAAAAAAAAAAAAAAAAAAAAAAAAAAAAAAAAA
AAAAAAAAAAAGATAAAATAAATAATAAATACAAAATACA
AAAAAAAATAAACTGCCGCAAAAATGGCTGTACCCAAAAT
TTTGGCCTACAGCCTTCACTGAATTACCAGTTGAGGCAAA
CAAAGTTTAACCATGTGAACAGGTTCCAATTTTGTCAGAA
ATAATTTGGATCTAGCCATCTTTTGTAAACTGGTTAGTTT
TTCTTTCTATCTCATGGCTAGATTTCCAAGGCAAAAGCTA
TAGGATCTTTATACGTGTGTGTATGTATATGTTTAGGTGT
GTTTGTATCTTGTACATGTATTATGATATATGTTGTGTCT
ACATGGTACCAAAATGGATTATAAATAAAAGAGCACTGAT
AAATTAAGTAAATAAGTCCAAGTATTTTTCAAGTTCATAT
GACTTAAGTAAATTTTTTTTTTTTTTTTCTTGAGACGGAG
TCTCGCTGTGTCCCCCAGGTTGGAGTGCAGTGGCGCGATC
TCAGCTCACTGCAAGCTCCGCCTCCTGGGTTCACGCCATT
CTCCTGCCTCAGCCTCCGGAGTAGCTGGGACTACAGGCGC
CCGTCACCACGCCCGTCTAATTTTTTTTATTTTTAGTAGC
AACGGGGTTTCACCGTGTTAGCCAAGACAGTCTCAATCTC
CTGACCTTGTGATCCGCCCGTCTCGGCCTCCCAAAGTGCT
GGGATTACAGGCGTGAGCCACCGCGCCCGGCCAACTTAAG
TAAATCTTTAATAAATAAGCTGGTTTTAAAATTATTGGTA
AGATAAAAATGTCTTCGGAATTGTCAACATACATTTTTGT
CTGAGTTTATTGACCAAACAGTTTTCTATTTGTCTCTGCT
AGATATGTTAAACTGTCAGGGTTTGACACAAAGATTATAA
GAGTATAAACCAAGTCAAAACGAGAATAATCTTTGTGTGT
GTGTGTGTGTGTGTGTGTTTTGATATATAAGACTAATTTA
GGATTGTTGGTTCAATGAAAACAGCTGAATCTTCTGAGTT
ATTAGCAACTTGCTCATGTGTTTCACTTTAAGGTTTTTAC
TTAGGTGAATACTTGATGTTCACAGACTTTAAAAATGGTT
AATAGGAAAATAACTTTAAATAAGGACTAGCTTTTTGTGA
TAGCTCAGTTTTTAGAGATAATCTAGATAAACTGTTAAAA
ATGAAAAAATTGAGTACATGTAAATGTAACAAGTGCTTGT
AGGTGAACTTTTTATGTAATTTAAAATCTCAAAATTATTT
TAAATTAAATAACAAATGCTCATTGGATGTCTGGTCCACT
ACCAACTAAGGAAGTTTTGTGGTATAGGGCAACATGTTTC
TGAAAATTGTGGCATTGTTTCATCTATAAATGCTATCATC
TGATAAACAGTTCAGGATTTCTTGCTTCCTAGATTTTCAT
TAAAATTTAAGTCTAGTAAAAATAAAAATTCTAGTTAATA
TATAATTTTGTAAGTTATGTTCTAATGGAGAAAAAATTAT
ATGTAATTTAGAGCTTATTTAAAAGTTATTTATGAAGAAG
GTAGAAAGGAACCATTACGAGAGAAAAGTATAAGAAAACT
TATGAATTTTAAAAAATTTTGTTTTTGGCTGGACATGGTG
GATCACACCTGTAATCTCAGCACTTTGGGAGACCAAGGTG
GGTGGATCACTTGAGGCCAGAAGTTCAAGACAAGCCTGGC
CAAAATGGTGAAACGCTGTCTCTACTAAAAATACAAAAAT
TAGCCAGGTGCGGTGGCGCTGTACTCCCAGCTACTCAGGA
GGATAAGGCACGAGAATCACTTGAACCTGAGAGGTGGAGG
TTTCAGTGAGCCAAGACTGCGCCACTGCACTCCAGCCTGG
GTGACAGAGCAAGACTCTATTTAAAAAAAAAAAAAAAAAA
AAAAAAAAAAAAAGGCCGGTCGCGGTGGCTCACGCCTGTA
ATCCCAGCACTTTGGGAGGCTGAGGCGGGTGGATCACGAG
GTCAGGAGATTGAGACCATCCTGGCTAACATGGTGAAACC
CCCTTTTTACTAAAAATACAAAAAAATTAGCCGGGCGTGG
TGGCAGGCGCCTATAGTCCCAGCTACTTGGGAGGCTGAGG
CAGGAGAATGGCGTGAACCCGGGAGCGGAGCTTGCAGTGA
GCCAACATCACGCCACTGCACTCCAGGCTGGGCAACAGAG
CAAGACTCCATCTCAAAAAAAATTTTTTTTTGGTGGAAAA
GATTATAAAGAAAAAAAAAATCGTATATAAAAAAGGATCC
TGTATGGTAAATATTTGTCTTAAAGTAATATGATCATTTA
AAGAAGAAAAAAATGGAGGACAAATCAGAGTGTCCAAGCA
AGTCATGGGTGTTGTGTATAAGTTGTGATAGGGTTTGTGA
AGGGGGATCCTTTTACAAAAGGAATTTTGTATGTGATTAA
GTTGACTACAATTTAAAAAGAATTATTCATAATAGTCCTT
CTAATATTGGTCCCCTATATTAAAATAAGATTTTCTTAAG
GTGTTAATTTGAGCTTAGTGAATTTTTTTTTCTTTTTTGA
GATGGAGTTTTGCTCTTGTTGCCCAGGCTGGAGTGCAATG
GCACCATCTCGGCTCACTGCAACCTCTGTCTCCCAGGTTC
AAGCGATTCTCCTGCCTCAGCCTCTTGAGTAGCTGGAATT
ACAGGCACCTGCCATCAAGCCCAGCTAATTTTTTTTTTTT
TTTTTTGAGACGGAGTCTCGCTCTGTCACCCAGGCTGGAG
TGCAGTGGCGCGACCTCGGCTCACTGCATGCTCCGCCTCC
CGGGTTCACGCCATTCTCCTGCCTCAGCCTCCTGAGTAGC
TGGGACTACAGGCGCCTGCCACTGCGCCCGGCTAATTTTT
TGTATTTTTAGTAGAGACGGGGTTTCACTATCTTGGCCAG
GCTGGTCTCGAACTCCTGACCTCAGGTGATGCACCCGCCT
CGGCCTCCCAAAGTGCTGGGATTACAGGCATGAGCCACCA
CGCCCAGCCAATCTTAGTGAAATTAGAAGACATTTTGATT
TTTAATTCTGAAACCTGTTTCTTTTGAAAACTTCTCAGAT
TCATATCTTAGAAGTTCAGCTTTTGTTGTGTCTCACTGCT
TTCAGCTTATTCTCCTCTTGAGAAGGCCTGAAATGAGAAA
TCTCTCCTTCTGCTTTTTCATCAGCTTCTGTAACTTTTTT
CCTCTGGTTCTAACTGTTGTTGTGGCATGATGCTGAAAAG
TGGTATCTTGAAGGTCTAAAAAAGCAATGCTTTCCTCCAA
TATAACTTGATTCTGTACTTTTGACTTTTCTTGATATGTC
TAAATTTTTTAATGTAATTAGGAAACTTCTCATGCAATTA
CTAAGAGTCATGTATTCCCTTGCTATGCTATACTCATAAC
TTTGAAAGCACTCTTCATGTGTCTGGTTAAGTTCAGGTAC
TCTATTCTTCAGGTTTGATTTCTAGGTTATCTAAATGGGC
TTCTCATAAGGAGAAGCAATCACACTGCAGGTGGTTTTTC
TTTGCCTTTTTGGCAAATGGCTTAAGAAACAAGATTTTGC
ATTTTATTAAGATAAGTCCTGGCCTGGCATGGTGGCTCAT
GCCTGTAATCCCAGCACTTTGGGAGGTCAGTGTGGGCAGA
TCACTTGAGGTCAGGAGTTTGAGACCAGCCTGGACAACAC
GGCGAAACCCCGTCTCTACTAATAATATAAAAATTAGCCA
GGTGTGGTAGCACATACTTGTAGCTACTCGGGAGGCTGAG
GCAGGAGAATCCTTTGAACCTGGGAGGTGGAGGTTGCAGT
GAGCCGGGATAGTGCCACTGCACTCCAGCCTGAGCGACAG
AGCAAGACTCTGCCTCAAAAAAAAAAAAAATAATAAAATA
AAAAAGATAATTCCTATATTGTCTGTATTAATTTTTTTGC
TTCCTTAGGAAACTTGAGCTTTAAAAGAGTTAAGGCCAAT
CACAGTGGTTCATGCCTGTAATTCCAACACTTTGGGAGGC
CAAGGCAGGCAGATCACTTGAGCTCAGGAGTTTGAGACTA
GCCTGGGCAACATGGTGAAACCCTGTCTCTACAAAAAAAT
ATTTAAAAATAGCTGGGTGTGGTGGTGTATGCCTGTGGTC
CCAGCTACTCAGTGGAGCCTGAGGTGGGAGGATTGCTTGA
GACTGGGGGGCAGAAATTGCAGTGATCCGAGATTGTGCCA
CTGCATACCAGCCTGGGCAAGAGTGAGACTCTATCTCAAA
AAAATAAAAATAAATAAAATGGTTAAAATTTGTATCTTCA
TGTCACTTTCTGTATTGCTCTTGAAGTATTTTGATTGTCA
CTCTTGATCAAATGAATAACTATTCTGTTTTTATCAAATA
TTTTGAGGCTTTTTACATCTTTGACAAATATCCTCAAAAT
CAAATAAACATTGCTAATTCTTTCAACATGTAAAACTTTT
ACATAAGTCAATTTTGTAAACTTGCCTTTTGGTTTTTGGT
TTTTGGCTCTTATGTTACTTACAAGGGTTTTAAGGGTTAA
GTGTCTACCCACTTCCATTCCCACCTGGCTTAGAATGATT
AATTGGCTATAAGTTTTTTTACTCTAAGTCCCTTGGCCAT
AGGGATCCCACCAAGGGACATGATGGACCTGGGTCAGGTA
GCCACACCATCCTGGCAACAATGTGGGACAAAATAAAAGT
TTAGCCATTGATGCTGCCTCTGGCATATCTTGATCAAAAA
ACAGAAATTTAAACTAACAAATAAAGTCCTAAGCACCCCA
CCAATCGAATGGATCCCCCTTGACCAAGTGAACCCCCAAG
AAAAAAACTTAAAAAAAAACATAGTTCCCAGTCATGAGAG
GATGGAAGGTCAGACACACCTCATTATACCCCTTTCCTTT
TATGGTTTAGACACAGCAACTGACCAGAGTTAACATTAAA
ACATAACAAACTCTTTGTGACAATAAGATACCAAAGTATA
AATAGGACCTAAGGCCATGCCAGGCAAGAGTTAAGTCTCC
ACTCCATGGAAAACATGGGTCATATGTTACATATATGTTT
GTTCAATATGCATGTGTCAGGACCACCTTCATAAATATTT
ATAGTTCCTGTGTAACGTGATAAATATGTATATTTAGCCA
ACCTGTCATCATATCCCCACAGGGGCCCCGGCTACAATTG
ACAGTGAGGAACAGGTTTATTAACTTAAGGATATGGGGGC
CACATATTCTATAGCTAATACCTGTCTATGCCCTGATTCA
CAGAAGACTGTGATGGTTATGAAAATGTCAGGGAAAACTA
TGACTTGCTCCTTCCTTCAACCTTTAGATTGTCATTTTGG
AGACCACGATCAATGGGAAAAACTAAAAAAAAATGAACCA
AACTTGAAATAAATAATTTAGCAATTGCCAAATATGTTAA
GACTGTAGGCACTATACTAAATTCTATTCATGAGTTTGCT
TCTAGCAGGATCACTTATCCCACAAACATGGCCCTCCATC
CTTCTCAACTGGGAGATCAGGTCCTCCTAAAAACCTGAAA
GGAACAAGGACCTGAATGTCAGCTTGCTACCAGGTCAAAT
GGTTTCGTTTCACAGTTGCCCCACATGAACCCTGTTCAAC
AGGGAGTAGCCAGATGAGAGACAACATCCCATTGTCCCTA
ATTCCACAAGATTGTGGAATGAGCCTTTGGCAGCGGGGAA
TTGTAACAGTGAAATAGCAAAGCACTAACATAACTAACTC
AATTTTTGTTTAAGTGGCCTTTCCCCATTCCAGCTAATTT
TAGAGCACTGAAATAATATGCAAAAACAGTAATCGTGTAA
TTTTTACAACTAAGTCTGGGATTAAAGGGTAAGTATCTAA
ACAACTAACTATGTTTTGTTAAAGACGTACAGGAGCATTG
TGAACTGACCAAAGACAAAGAAGTTTCCAACCTCCTCTGA
CCCTCGCTGGTGCCCAGATATCTGCAGTCCTTGGTCACCT
CTTGATCCCAACCCCCTCCTCTTCGCTTTATTCCCCTCCC
ATAAAAACTCTCCAGACAACCTGAACATTTTTTTTTTTTT
TTGAGATGGAGTCTCGCTGTGTCGCCCAGGGTGGAGTGCA
GTGGCGTGATCTCGGCTCACTGCAAGCTCCGCCTCCCGGG
TTCACACCATTCTCCTGCCTCAGCCTCCCAAGTAGCTGGG
ACTACAGGCGCCCACCACCACACCTGGCTAATTTTTTTTT
GCATTTTTTAGTAGAGATGAGGTTTCACCATGTTAGCCAG
GATGGTCTTGATCTCCTGACCTCATGATCTGCCCGCCTCG
GCCTCCCAAAGTGCTGGGATTACAGGCGTGAGCCACCAGG
CCCGGCCCAACCTGAAAATTTAAGATGGTGCTTTAGCACA
CTAGTTCACCATCTTGTCAGTTTTGCTGGTTTTCTGAATG
AACCTGGTTTCCTCCCATCAACCCTTGTCTCGTGTCCGGC
TTTCTAGCAGCAAGCAGTTGAACCTGGGTTCAGTTACACT
TATGCCAAAAGTAGAATAGAGAAGGAAATAGAAAATAGTG
GATCAATCAAGGAAGTACAATATTCAGCCAATATAAATCG
CAGAAAAAGCAGAGAAAACAAAGGTAAGGAAACTAGCAAA
AAATTACACAAGAGTATTTCCTAGAATTGGAGGGCACAGA
CCTCTAGAGTAAAAGGAGGCATTGGATGCCATGAGCAATA
AATGAAAACTTATCCTAAGCCTCAGAATCATAATTTTTTT
TTTTTTTGAGTCAGGGTCTGACTCTGTCACCCAGGCTTGA
ATGTAATGGTGCAATCTTGGCTCACTGCAACCTCCACCTC
CCAGGCTCAGTTGACCCTTCTGCCTCAGTCTCCCGAGTAG
CTAGGACCACAGGCAGGCACCATCACGCCTCGCTAATTTT
ATTTTTGTATTTTTGGTGGAGATGTTGTTTCACTATGTTG
CCCAGGCTGATCTTGAACTTCGAGCTCAAGAGATCTGCCT
GCCTCGGCCTCCCAAAGTGCTGGGATTACAGGCATGAGCC
ATCGCACCCAGCTATTTTTTTTTGTTTTTGAGACACTGTC
TTGCTGTCTTGCTCAGGCTGGAGTGTAGTGACCCAATCAC
AATTCACTGCAGCCTCAACCTCCCAGGCTCAAGTGATCCT
CCCACCTCAGCCTCCAGAGTACTATGGAGTGTACCACTGA
GCTAATTTTTAAAAAAATTTTTTGTAGAGACAAGGTCTCA
CTATGTTCCCTAGGCTGGTCTCAAACTCATGGGCTCAAGC
CTCCTAAAGTGTTGGAATTAGAAGCATGAGGCACTGTGCC
TGGACAGAATCATGAATTTGAGATCACCAGGGATGAAAAG
ATTTGAAAGGTTCCAGTGGGAAATAAAGGGTCATGTGCAA
AGTCACAAAATCAGAATTATTGTTAGAATTCTTGATTGCA
ATCAAATGCTAGAAGACATTAGAAGAATATCTACAAAATG
TCAAGAGAAATGATTATTAACCTAGAACACGATACACAGC
CATATTATAAATCAAATGTGGGGTAAAGAAGACATTCAGG
GATATGCTAGGACTGTGGGTTTGATCGGATCTTCTTCAGC
TCCTTTCCATCTGGGTGAATCTGCCTTGGTCAGCTAAGGA
GTAGGACCAGTTTCCCAAGCTACTCTCAATTTATTGTCTC
TGATATAAGCACTTTAATCAGTTTATAATTATTTAATGCT
AGGAATTGTAGAAAAATGAACAGGTAAAATTAGTAAATAG
TGAGACATTACAAAGTTTTCAAGAAACAATAAGATATTAG
CATTAGGTGTTATATGATATTTATATGACTTTACAATTGA
AAGACTTTTTATTTATTTATTTATTTTTTGAGACAAGGTC
TTGCTTTGTCGCCCAGGCTGGAGTGCGGCGGCCCAATCTT
GGCTCACTGCAACCTCTGCCTCCCAGGTTCAAGTGATTCT
CCTGCCTCAGCCTCCCAAGTAGCTTGGATCACAGGCTCAT
GCCACCATGGCGGGCTAATTTTTGTGTTTTTAGTAGAGAT
GGGATTTCACCATGTTGGCCAGGTTGGTCTCCATCTCCTG
ACCTCAGGTGATCCAACCACCTTAGCCTCCCAAAGTGCTG
GGATTACAGGCATGAGCCACCACGCCCAGCCTGAAAGACT
TTTTAAATATGCTTATATGAAAGGAAAGATCATATGGAAG
GCACATGAAGGCCTAGAAACTGGCACAAGATAGGGCCTTT
GGTGGACAGAACCTAAAGTGATTCTCAAGGTTTGCTCACT
TCTGGTATTTACTCCTTTGTAGAATCTTCTCCTGATGAGT
TAATAAAACCCATGACTTGTTCCTAACCAATAGAGGTGAT
GAGGTGTCCCTCTTGTGAAGATGTTTTATTATATAAGGCT
TCCTTTTATAGCAGGCACACTCTAGAGGTCTCTTTGCTGG
CTTGACAGAGTGAGGGCCATGCGGAGGAAGCTGATGTGAC
AAGGAACTACAGGTAGCTTCTAGGAACGGCAGGCGGCTTC
TGGAGCTATGGTTGCCTTATTGTCTCCTGCCCATAAAGGG
TTTCAGTCTTACAGATGCATCGGAATGAATTCTGCTAATA
ATTCGAGAGAGATTTCACAGTGGAGTTTTCTATAGTAAAG
CGTCCAGATGAAAACACCTTGACTCCAACCCTGGCCAACA
CCTTGATTCCGACCCTGTCAAAGCTTAAGTAGAGGATTCT
GCTAAGCTGTGCCTGGACTCTGACTGATAGAAACTGTGGG
TTGTGTGTTGTTTGAAGCTGCTAATTTGTGGTATTTTGTT
ATGAAGCAATAGAAAATTAGTATAGTGTTCGACACATGCT
AACTCGCATTGCCTAGAAAGACAAATACCGTATGATCTTA
CTTATATGTGGAATCTAAAAAAGTCATACTCCTAGAGCCC
GTAAACCTAGAGACTCCAGAGGCTGAGGTGGGCAGATAAT
GTAAGCCTAGGAGCTTGAGGCTGCAATGAGCTGCAGTGAG
CTATGATTGCGCCACTGCACTCCAGCCTGGGCAACAGAGT
GAGACCCTGTCTCTAAAAAAGAATTAGAAAGTCTTTTTTG
TTCCATGGTCTGGATGTGCCACAGTTTATTTATCCATTCA
CCTACTTAAGAACATCTTGGTTGCTTCCAAGTTTTGGCAA
TTATGAACAAAACTGCTTACAAACACCTCTGTGCAGGTTT
TTGTGTGGACATGAGTTTCCAACTCTATTGGGTAAATAGT
AAGGAGCATGATTGCTGGATGATATGGTAAGAATATGTTT
CGTTTTGTAAGAAACTGCCACTGTCCTCCAAAGTGGCGAT
ACCATTTTGCATTCCCACCAGCAATGAACAAGAGTTCCTG
TTGTTCCACGTCCTCACCAGCAGGATGTTTTGTGGTGTTA
GTGTTTGAGATTTGGGGCATACTAATAGGTGTGTAGTGAC
ATCTCACTGTTGCTTTCATTTGTAATCCTCTAATAACCTA
TGATGTCAAACATCATTTCATATGCTTTCTTGCCATCTGC
ATATCTTCTTTGGTGAAGTGTCTTAGTCTTTTGCCCATTT
TTAAATTGACTTGTTTGTTTTCTTGTTGTCGAGTTGTAAG
AGGTCTTTGTTTATTTTTGGACACATTTTATCATACATGT
CTTTTGCAAATATCTTCTCCCAGTCTGTAGCTTGTCTTCT
CATTCTCTTGATAAAGGTAATTTTAAGGAGTACAGATATT
AACATTTATGTCTAACTCATTTGGATCCACAAAAATGTAA
GGTGGTCTAAATGTTTAACATTAAGTAATACTGAATAATA
ATCAATGTTCACTTGTGTGTATGATACTTCGTATTACTTC
TTTTAAGCTGGAAGTCTTGCTATATTACTCTTATAATTTA
GTATAACATTACTACTGATTTTTTCTATTATGTATAGACA
TAGCTCAAAAAAATAACTTTAGTATTAAGGAGTAATATAT
TTGCCTCAAATAATATATTAAATATTTAAATTTTGTTAAA
GAAAATACCACTTTCACAACTGCAACTAAATTGTCTAAAT
AGAATGCTAGCCCCATTGGGTGAAAGATATACATTGACAT
CATGCTATAAATATTGTTTTGAAAACACTCAATGTGTTGT
TCAAATTTAATTAATATAATATCATATTTCATTATATGCC
ATTATATGAGGAAGAATGCTTAAATGAAACAAGCAATAAA
TATTCCCTTGGTATAAAGTTTATTTGCATGTGTAAAAAGT
GTATATAACAGGAAACCTCTTAAACTAAAAACGTAATAAT
GTTTTAGGCAAAATATGAATTTAAAAAATTGGTTGCTTTT
TCAGATCACGAAAATACTGATATATGTGTACTGAATTACC
TTAAACTGTTGAGGTGTTAGAGAAACATTTTTCAAAAAAC
AAAAAAAGTTGGAGGTTGGAGGAGACACACAATATAGAAG
AATGAAGGTACTGATATATGTCACACATGTTTTAAAATGA
CCACACAGGCAGAATCTACAAAAGAATCAAACTCTTTAAA
AATACAGAAATGCTAGAGATTCCCCTAATAGTGTTAATGG
CATACATAACATTCCAAATCAAATAACTAATAAAAATTTA
ATTCACATTCAATTAAAGCAAAAACAATATGAGTAATGTG
AAATTGAGTTTTTGTTAAGCACTGACAAATCTTTTAGCAT
TAAAAAGTCTTTTGTACATCCAGGAAGAGTATACACACAT
AAATTATCTGAGAAGTAGAAAAATATGGATTAGAATTTTA
GAGGCAAACTTGAAACCTAAGACATGGAGGATACTGTTGC
TCTGCAGTTTTAATTGTTCTGAGAGTTTTCTCTATGTATT
CGTTCAGAGGGCATTAAAAGATGCAAAACCTGGGGCCGGG
CACAGTGGCTCACGCCTGTAATCCCAGCCCTTTAGGAGGC
TGAGGCGGGCGGATCACTTGAGGTCAGGAGTATGAGACCA
GCATGGCCAAAATGGCAAAACCTCGTCTCCACTAAAAATA
CAAAAATTTGCAAGGTGTGGTGGCAGGTGCCTGTAATGCA
GCTACTCGGGAGGCTGAGGCAGGAGAGTCGCTTGAACCCG
GGAGGCGGAGGTTGCAGTGAGCCATGATCACTCCACTGCA
CTCCAGCCTGGGTGACAAAGCAAGACTCCTTCTGGAAAAA
AAAAAAAAAAAAAAAGATGCAAAACTTTGACACAACCGGC
CGGCGTGGTGGCTCATGCCTGTAATCCCAGCACTTTGGGA
GGCCGAGGTGGATGGATCGCTTGAGCTCAGGAGTTGGAGA
CCAGCATGGGCAACATGGTGAAACCCTGTCTCTACAAAAA
ACACAAAAAAATTAGCCAGGTGTATTGAGGTGCACCTGTG
GTCCCAGCTACTTAGGAGGCTGAGGTGGGAGGATCGCTTG
AGCCCCCAAGTTCAGGCTACAGTGAGTTGTGATTGCGCCA
CTGCACTCCAGGGTAGCAGAGCAAGACCTTGTCTCAAAAA
ATTAAAAATAAAAATACTTTGACATAGTCAAAGTTTGTGC
TCTCTTTAACTTTTTTTCATTATCAAAAGAGAATATTCTA
TACAGAATTGTCTGTCCTACCGAAGGTATAACCTTGTAGA
TGTGTATTTGTCTTTTCAATCCAATTCTCCTTTTATATCC
ATATTTTACTCATTTCTTAATTGTAATAAAGTGGAAAACT
GATCTAATTATATATAAAACCTTGTGTCAAAATAGATTTA
ATAATTAACACTAATCAATTGCCGGGAGACAAAACACAAA
CAAAACAGATAAACCAAACCAAACAACAAATCTACCACCA
AACTTACAACAGGAATAGAAAATGGTGAAAGCAACAGAAA
TATATGTGACTGACACAATGTTGAGATACTTTCCTTTCAA
TCATTATAAGCATTTGTCAATAACAGTTCTATCATACTTT
CCTTTTTATATTTAAAGTATCATGATCTCCACATTGGATG
CTCTATAAATATCACAATCTTAAAGATGAATTCTAGACTC
ATTCAAGTTAGAGCAACTGCTTTACACAAAATGATAGCAG
TAGACAAATCTAGGCAGCTGCTTGGGTGGGGCGGGGTTGT
CACAGTTTCTGAAGCTTGCTTGCAATTAGAATTTTGGGAG
TCAATAGAAGTAAATGAATTCATGAAATATTTCAAATTAT
GATTCAGTGCAAGATACATACATATCTTATAATTCTATTC
ATCATAAATATTTTTCATATGTATGTGAGAATACATCTAA
ATATATGTAACATGTACATATGTAAATGTATGTATATATG
AGAAATGCTTGTAAATTTCTGTCCCAAACTTAGAATTACG
TATAAGATCCCTGAATTTCATAATTTGAGGCAGTGTAATT
TTACAGGCATGACATAGGACTAGAAAAGTGTGCTCACTCA
TTCTAAACCCAGTTGTCACCAACCTGCTAGATTTTGGGCA
AGTTGTTCTTCCATGCCTTAGTGTGATTATGGCAAAGTAG
AATTTGCCTGTAGCCCTTTAAAGAGGATTAAAATAAGTGC
AAAGTGCAAAGTCACATGAGCAAAACTGCTTATGTAAAGC
CAAGACAAACCGAATAGCAAGATTTTTATGCGCAACGTGG
GTAACTTTTAAAAGCAAGTTAGATTTCCTAATTAAATGTA
AATGTTGTTAGATGATTTATTTGCAACAAGCAACAAAGAG
ACTGAGAATCTGAAAGGATAAAGTCTTTGGCAGTCTGTAA
TGATTAAGGACTTACTTCTATCTGCCTCAAGATGATGCAT
CTTAAAAGAGAGACATACACTCACATATACACTGAATATG
ATTTATACTTTCTAAACTTTTAATTTGGTAGGAACTATCA
AACGTGGGTTTGCAGCCTCACTCCTGTAAAAATTATAAAA
CAAAATAAACAATGATCATTTTATAAATGATCCTAAATGA
TAAGAAAATGTAATGCCTGGCAAAAACATAAAGCACAGAA
ATTTCTAATCTATTTTTTCAGGAGTATGTTATTTCTTGAG
CTCCTGGAAGAGGAAACAAACTCACATATACCTACATACC
CACCCAGATAAATTTGTGTGCACATACTCCAGAAATTTAT
AGCTTATATGCTGCTACATTCTTAAGGAAAAACTGGTTAT
GCATATGATTTAGAAGAAGAGACAAAGAATGGGTTTAAAT
GATTATGGTGTTTTCCTTTTGTGTTCAGACATATTAAGAG
ATGCAAAAGGTTTCTGGTAACGTTAATGATAATGATCAAG
TTCAGGTCCAAGATGCAGACAGAACTTCTGTGGTACAGTA
CATGGACTTATTCTTCCTTTATTCCTTGCAGTTTGTCATA
AAAAGTTGGATAGTCATGTCTTTTTTGGTTTAGGGAGAAC
AAACCATTCAAATAACATGAATTATTTCTTCTTCTTCTCC
TTCTTCTCTTTCTTCTTCTTCTTCTTCTTCTTCTCCTCCT
TCTTCTCTTTTCTTTCTTTCTTTTTTATTTTTGAGATGGA
GTCTTGCTCTGTCGCCCAGGCTGGAGTGCAGTGGCGTGAT
CTCAGCTCACTGCAACCTCTGCCTCCCAGGTTCGAGCAAT
TCTCCTGCCTCAGCCTCCCAAGTAGCTGGGACTACAGGCA
TGCCCCACCACGCCTAGCTAATTTTTGAATTTTTAGTAGA
GACCGGGTTTCACAATGTTGGCCAGGCTGGTCTCTAACTC
CTGACCTCCCAAAGTGCTGGGCTTACAGGCATGAGCCACT
CCACCAGGCCTATCAAATAACACAAATTTCTTATACCAAA
ATGGCAAGGTAGTCAGTGAGATGGGAGAGACATAGATTTT
TTAAATACCCTAAATCCTTTTGTGTGCCCAGGATATGGTG
GTGGTGGTGAAACACTGTGTTTTCTGGTTAGTGCCACTGC
CTGTTCATAAGAAGGTAATCCTGCGTCCTCCACAGAAGGC
GGCAATGGAGACAAGGCAGCCTCCTCAGGTCTTCTGAAAA
TGATGGAGGGAGTGTGCCTCCCCCTTTCATAGACGGCTGA
AGAGCTAAGCAGAGAGACAACATTTAGGTCTAGGAAAGGT
AGCATTTTTAGGTTGAGATGACAATATTTAAAAATCCAAC
TGACTATCTTAATAAACATTAAACACAATGTATTAACACA
ACAGTTTTATTTTACCCCCAGACTCTGAAAGTTTTGGTAC
AGTGGAAAGACCAAGAGCTTTGAAGTCAGACATGGGTTTG
AAATCTGATCCTGGGCCAGGTGTGGTGGCTCACGCCTGTA
ATCCCAGCACTTTGGGAGGCCGAGGTGTGCGGATCACGAG
GTCAGGAGATCGAGACCATCCTGGCTAACATGGTGAAACC
CCGTGTCTACTAAAAATACAAAAAAAAAAAATTAGCTGGG
CGTGGTGGTGGGCACCTGTAGTCCCAGCTACTTGGGAGGC
TGAGGCAGGAGAATGGCGTGAACCCAGGAGCAAAGGTTGC
AGTGAGACGAGATCGCGCCACTGCACTCCAGCCTGGGGGG
ACAGAGTGAGACTCCATCTCAAAAAAAAAAAAAAAAAAGA
AATCTGATCCTGTCATTTCCTAACTATGTGACCAAAGGCA
AGTTACTGACCTCAATTTTCTCCTCTCTAAAATGGGGCTA
ATATCAGCTGTCTCCACAGAGCTGGTTTGTGTGGATTGAG
CAAGATGCATGGAAAGCTTCTAGCAGTGTCTGGTGCACTA
GAATAAGGACACAAAACAAGTGAATTCCCTTTTCTCTTAC
TCCTGGATTAAAACTTTCTGAAAGTATGATGTGAAACCAA
AACCAAATTCAGGCTTTGTTGAAAGGTGGCACAATTCCAG
ACCGAGGAAATAGATGTCACAGAGGTAATCACAACAGGCT
GATGCCTGTCCCTCTCCTCCGTTCCCTCCTGCAGTCCTGC
TGCCTGGCCAATCCTTCCTAAGCAGTACTTTCTTCACATC
ATTCTCCTCAGAAGTCAAACCCGCAGCATACTTCCGGCTG
AGTCAAGTTCTAAGTCCCATGCCTTCTCTTCAAAGCCTCT
CTTATTGCAGCCACACCTTATTTTTACAGCTCTCTGCTCT
ACCAAGGCAGCTTCTTTACACTCCCCTGTATAGGCAGTAA
GTTCTCAGCCCTTCTCTGTGCTTTCACTGGTATTGTTCCC
TTTCTCAAAATACTATCTTTTCTCCCCTCTACCCTAATCT
AAGCCTAACACTTAAAAAAAATATATGGCTTAGTTCAAGT
CTCACCATTTTCACTAAACCTTGTCAGCCAATGAAATGCA
ACATGGGCCTGGGGTCTTAAACCTACGGTTTTCCTTTCTC
ACTTGTGAAGTACAAATTATGATTTAGACATTAATAAATC
GATCTGTTTAGGCTGTTTATAAGGTATCTGTACATACATT
AACCTCCTATAGTTATGGCTAATGAAATAATTAAAATGCA
TAGGGGATGGATAAGCCATTCTCCATGATGTGTTCATTTC
ACATTGCATGCCTGTATCAAAACATCTCATGTACCTCATA
AATATATATACCCACTATGTACCCACAAAAAAAGGAAGAA
GGAAAAAAATGCATAGATAACCCCTAACTTCTAGTCAATA
TTTACAATATTCTTCCCATCAAGAAACAGTTTAGCAGGCC
CCAAATACTGCCAACTTTTCCAAATTAAATCAGTCAATAT
GTCTCTTAGAGCACTATTTTTCCTTTTGAGGTAATAATGA
GATCTGAATTGGAGGGAAGGAGAGAGAAAAATTGCAGAGA
AAGAAGAAAAGCAAAAGGTCTGTAAACCCAGGAACTGGAT
AATTGGCCCTTCAATAGTTGAGAGGTGACTGAGAGGATCA
CAAGTTTACTTAGAGAGCTCAACACAATTCCTCCTCTGTC
AGAAATCTGGAATGTATTCATGGTAGGCAGTCACTTGCCA
CATTCATTAGCTCATGACGAAAAGTTCTATTTGTTTGCTT
ACAGGATAAAGGAGGAGACAGATATTTTACTTGAATAAAT
AAATTTTTCCATGTTGACTTTCAAAATTTAATGTATGGAA
ACAATGTAATAATTACATCAGTCATTAAATATCTACAGTG
TTTCCTTACACATCACAATCTTCCATGACTGAAATCAGAA
AGTATGCACTAATAACATCTCAAATTGGCAACATCCTATG
ATGCCTGTTTTCCTCCACAAAATATAGGAACTAAGAAATG
AAAAGGTCTTTTCATTTCTTGGCTTATTATTATTATTATT
ATTATTTTTGCGACTGAATTTCACTCCTGTTGCCCAGACT
GGAGTGCAATGGCACGATCTCAGCTCACTGCAACCTCCAC
CTCCCAGGTTCAAGTGATTCTCTTGCCTCAGCCTCCTGAA
TAGATGGGATTACAGGCGCCCGCCACCACACCTGGCTAAT
TTTTGTATTTTTTTTAGTAGAGACTGGTTTTCACCATGTT
GGCCAGGCTGGTTTTGAACTCCTGACCTCAGGTGATCCAC
CTGTTTCGGCCTCCCAAAGTGCTGGGATTACAGGTGTGAG
CCACCGCTCCCAGCCTCTTGGCTTGTTTTTACAGAGGAAT
GAGGCAAGCTTTTCTGACAATGATCTTATTTTTTACTCTT
TTCTTTCTCAGCTTCTTTCTCCCTCCCCCTACTTTCAGAT
TTGCAAAATATAGAAACAAATAACTCTGCTGGAAGAATTT
CTTGGGACAATAGATGAAAAGTACTTTAGTAAGTATTTAC
CAGTTAATGCTAACATAAGAGAATGTCTGGTAAACCTAGT
TTGGAATATCCCCTGAAACTCAGAGAGTTGCTGAGGGGAA
CAAAGTGAGACAATGGATATAAAGATGATCTATGAACAAG
AAGCATTATACTGTGCTAATGTTAAGTATAACTAATCGTC
CTTTTAAAATAAAAGGTATCCAGGGTTTTAAATTTTATAA
TAACACACCCGGAAGACATGTCATCATCACAGCGCCACTT
TACTTCCTGCACTCGAATTCTGCTCTATCCCTTATGCAGG
GAAGAAGCTAGGAATGTTTCGGGGGAAAAAACGGCAAAAG
GTGAAAAGACATAGTGACACAGAAAAGTTGGAAAATGAAG
AAAAGCAGGGGAGAGAAGAAAGTGTAAGCACGAGGACACT
AAATAATGACTGTGCTATTCACAGTCATTGAGTGAAACTA
TTGCATATAAGGACATACATGAACTTTTTTGAAAAACATT
GTGAATGAGGTGAAAAAGAAGAAAAGAAGAACCTCCAAAG
ACAAATTTTGCCTATTTCTTCATTATCTTGTGGATTACTC
CCAGCTTGTGGAGAAAGTCACACTGAATAAAGTCTTAGTG
AAAAGTCCTAGAAAGACCTTGCTCATTTCCTATCTGCTAA
ATAGGGGAAATAGAGGTCTGCTAAACAAATTCTTCCTTAC
TTCGTCTAACTTCTCAAAATTTTTATAGGCTTTATAGGGA
CATCCTTTAGGGGCTTTGTCCTTTTCCCTTCTGTCCCTTT
ATTTTTTATATTTTTATTTTATTTATTGAGATGGAGTCTC
ACTCTGTCGCCCAGGCTGGAGTACAGAGGTGCAATCTGGG
CTCACTGCAACCTCTGCCTCCTGGATTCAAGCGTTTCTCC
TGCCTCAGCCTCCTGAGTAGCTGGGATTACAGGTGCGCAC
CACCACGCCTGGCTAATTTTTTGTATTTTTAGTAGAGACG
GGGTTTCACTATGTTGGTCAGGCTGGTCTCGAACTCCTGA
CCTCGCGATCCACCCACCTCGGCCTCCCAAAGTGCTGGGA
TTACAGGCATGAGCCACCACGCCCGGCCAACTTTATTTTA
TTTTATTTTTTTAGAGAGGGTCTTGCTCTGTCACCCAGGC
TGTAGTTTGGTGGTGTGATCTTGGCTCACTGCAGCTTCAA
TCTCCCTGGCTCAATCGATTCTCACACCTCAGCCTTCCAA
GTAGCTGGGACTACAGGCATGCACCACTATACCAGGCTAT
TTTTTGTGTTGGTAGAGATGGGGTTTCGCCATCTTGCCCA
GGCTGATCTTGAACTCCTGGGCTCAAGCCATCAATGTGCC
TCGGACTCCCAAAGTGCTAGGATTATAGGCGTGAGACACT
GTGTCCAGCTCCTTTATTACACTTAGAGAACTTACCTACT
CTCATGATTTCACCTTTAATCTTCCAACAGGTGAATCTTA
ATTTCACACCTGTTGCCTTAAATTCTTTTTTTTTTTTTGA
GACAGAGTCTCATTTTGTCACCCAGGCTGGAGTGCAATGG
AGCCATCTCGGCTCACTGCAGCCTCCGCCTCCCTGGTTCA
AGTGATTCTCCGGCCTCAGCCTCCCGAGTAGCTGGGATTA
CAGGCACCTGCCATCATGCCCGGCTAATTTTTGTATTTTT
AGTAGAGGTGGGATTTCACCATGCTGGCCAGGCAGGTCTT
GAACTCCTGTCCTCAGGTGATCTGCCTGTGTCAGCCTCCC
AAAGTTCTGGGATTACTGGCATGAGCCACCACCCCTGGCC
AAATTCTTACTCTTTCTTTTTTTGTTTTCCAAGTAAAAAG
ATTTTGTGGCTGGTGTGTACATATATATATATACACACAC
ACATATACATATAATATATATGTATAATATGTATGTATAT
ATACATATAATTATATAACATACATATACACATATTATAT
ACAATATATAACATTACATATAATATATAAAACATTAAAT
TTTCCATTTTAATCATTCATAAGTGTACATGTCAGTGGTA
TTAATTCCACTCACAAGGTGCAACCATCTCCACTATCTAT
TTCCATAACCCTTTCATCACCCAAACAGAAACTCTGTATA
TAAGAAGCAATAACTCCCCGTTCCTCTTGCTATGGTTTGA
ATGTTTCTGCCCCGCTCAAAACTCATGTTGAAACTTAATC
CTCAATGCAACAGTATTAGGAGGTGGGGCCTTTTGGGAGG
CTTTTAGGTCAGGAGGGTCCTGCCCTCATAAATGGATTAA
TGCTGCTATAAGAAGGGGTTGTAGGAGTAGTGCCCTCTCT
TTCTTCTGCTTTTCTGCCATGTGAGGAATAATGTTCCTCC
CCTCTAGAGGATGCAGTGTTCAAGGCACCATCTTGGAAGC
AGAGACTGTGTCCTTATGAGACATACAACCTGCTGGTCCC
TTGATCTTAGACTTCCCAGCCTCTAGAACTACAAGAGATA
AATTTCTGTTCCTTATAAATTACCCAGTCTCAAGTATTCT
GCTATAGCAGCACAAATAGACTAGGACATCCCTATCCTCC
CATCCCAAGGTAATCTCTAATCTACTTTTTGTCTCTATGA
ATTTGCCTATCCTAGATCTTGCCTATCCTAGGCATTACCT
ATAAGTGGAATCATACAATAGTTGTTCTTTTGTGTCTGGC
TTCTTTCACTTGGTATCATGTTTTCAAGGTTCATCCATAT
TGTAGCACGTATCAGAACTTCATTATTTTTTATGGCTGAA
TAATATTTCATTGCATGGATATACCACATTTTGATGGACA
CTTGGGCTATTTCCATCAACCCTTTGGTTATTTGAATAAT
GCTACTATGGACATTGGTGTACAAGTATCTGTTTGAGTTC
CTGTTTTTAATGCTTTTGGATACAAATCTAGAAGTGAAAT
TGCTGGGTCATACAGTAATTCTACATTTAACTTTCTGAGG
AACTGTCAAACTGTTTTCCACAGTGGCTGTACCGTTTTAC
ATTCCTACTGGCAATGTGCATATGAGGTTCCAATTTCTCC
ATATCCTTGCCAATACTTGTTATTTTAAAAATTATTATTC
CAGCTATTCTAGAATAGCTGGAATTACAGGTGCATGCCAC
TGCACCTGGCTCTCACTGTGGTTTTGATTTAATTTCCCTT
TCCTTAATGTCTAACGTTGAACACCTTTCAAGTGCTTGTT
GGCCATTCATATATTTTTAGAGAAATGTCCATTCAAGTCC
TTCATTTAAAAAACGTGGATTATTAGTCTCTTTGTTGTTT
TATCCTTTCTTGAGCTATCTTTAAAATGTAAACTATTTTG
GCCGGGTGCAGTGGCTCACACCTGTAATCCCAGCACTTTG
GGAAGCCAAGGCAGGTGGATAACATGAGGTCAGGAGTTCA
AGACTGGCCTGAACCAACATGGTGAAACCCCCGTCTCTAC
TAAAAATACAAAACCAGGCAGGCATGGTGGTGCATGCCTG
TAACCCCAGCTACTTGGGAGGCTGAGGCAGGAGAATCACT
TGAACCCGGGAGGTAGAGGTTGCAGTGAGCCGAGATTGCG
CCATTGCACTCCAGCCTGGGCAACAAGAGCAAAACTCTGT
CTCAAAAAAATAAATAAATAAAATATGAACCATTTTGTCC
TGTCAAATCCAAATTTTGTTTTCCTTCTCCCAGCTTCCAT
ATATATTTCTTCAGCACAGAAGCTTAGGTTCAAGTCATAT
TGTTCCAACATTCCCAAGTTCTTTCTTTATTTATTTTTTG
AGACAGAGTCTCGTTCTGTTGCCAGGCTGGAGTGCAGTGG
CGGGATCTTGGCTCACTGCAACCTTTGCCTCCCTGGTTCA
AGCAATTCTCCTGCCTCAGCCTCCCGAGTAGCTGGGACTA
TATGTGTGCGCCACCACGTCCAGCTAATTTTTGTATTTTT
AGTAGAGACGGGGTTTCACCGTGTTGGCCAGGATGGTCTC
AATCTCTTGACCTTGTGATCTGCCTGCCTCGGCCTCCCAA
AGTGCTGGGATTACAGGCATGCGCCACCATGCGTGGCCCC
AAGTTCTTTCTAATCAGGCATCAAGTTCTATGACTACTTT
TTCCTGAAGACAGGTTCAAACTCGTTACCTCACATCTGAA
TTGCCATGCTAGCATCCTTATTGGTTTTCCTCTCTCTTCC
TGTTTCTCCCAGCTCTGGCACACATTACTTAAGAAAACCA
GAGTATAAGAGCCATGGGGGCAGACACTATGCTTGTTTTA
CTCAACCCTGTGTTCCTAGAACCTAGCATATTACCACATT
CTCAAAAACCTTCCCCAAAGGCTATTTTTCCTTTTAATCC
TCTGTTTAAGTGGTCCACCTCATGTCTGGCAACTCAAATG
TAAATTCGTGGCTGCCATTCCAATTATACAACATTTCCCC
AGTCACTCACTACTCTTCATCACAGCTCTTAAATCTCTGG
TCAAGGGCTTGGCCCCATGGCTCATGCCTGTAATCCTAGC
ACTTTGAGAGGCAGAGGCAGGAAGATTGCCTGAGGCCAGG
AGTTCCAGATCAGCCTGGGCAACATAGTGAGATCCTGTCT
CTACAATTATTATTATTATCATTATTATTTTTATTATTAA
GACAGGGTCTCTCTCCCATTGTCCAGGCTGGAGTGTAATG
GCATGATCACGGCTCACAGTAGCCTCCACTTCCTGGGCTC
AGGTGCTCCTCCTACCTAAGCCCGCCTAGTAGTTGGGTAT
AAAGGCACACACCACCACATCTGGCCAATTTTTTCTGTAT
TTTTAGTAGAGATGGGGTTTTGCCATGTTGCCCAGGCTGA
TCTCAAACTCGTGGGCTCAAGCGATTTTCCTGCCTTGGCT
TCCCAAAGCTGGGACTACAGGCATGAGCCACCGTGCCTGG
CCTTGGCTTACAATTATTTTTTAAAAAAACCTTTGGTCAA
GACTATTTTGCTTATCATCTCCTATATGAGCCTTGGATAG
TACCCGTCTTTGCTCCTGTGGGTCCACTTTCTTGAAACAC
CCCTTCCTAGTTAATTCTTCTAAAACTCATGTCCGCCAAA
GTGACTAGTTGTATCCCACACTGATGGTATACCTGCTTGA
CATTCCTAGCCATTTATAAGAAAAGTGTTCTTTATCTTTT
TTTTTTTTTTTGAGACGGAGTCTTGCTCTGTTGCCCAGGC
TGGAGTGCAGTGGTGCAATCTCGGCTCACTGCAAGCTCCC
GGGTTCACGCCATTTGCCTGCCTCAGCCTCCCAAGTAGCT
GGGACTACAGGCACCCGCCATCGCGCCTGGCTAATTTTTT
TTTTTTTTTTTTGTATTTTTAATAGAGACAGGGTTTCACC
ATATTAGCCAGGATGGTCTCGATCTCCTGACTTCGTGATC
CGCCCGTCTTGGCCTCCCAAAGTGCTGGGATTACAGACGT
GAGCCACCGCACCCAGCCAAGTGTTCTCTATCTTACAAGT
TTATATCCAAGTTGCTTTTTTGTTATGTAGTTGCCTCACT
CAAATGGTAATCACTCCATGTAAGCTCCTTTATGTGCCAT
AATACACTATACAAATACTGAGAATACTGAAAGAGAAGGT
AGTGTGAAGTGGTGTACAGTACATGGTTAGCAACAGCAGG
TGATGTGGAAGATGGTTATAAATACAGCTAAGGGAGATTT
TTTTCTTTTTGTTTTTTTTTTTGTTTTTTACAAGATCATA
AAGGTCAGGTAAGCTAGGGAGATTTCATAGGCCAAATAAA
ATTTTGGTATATCTACCAAATTTGAAGAAAACTTATTTGC
AATATAATACTTTCTGATTACCTATATTACTTTCTGATAA
TATGTTTTAATTTTATATGAACACTGGAAAATCTGCAGTT
CATTTACAGTCTAACATATTTTTAAAGAAATACAAACATT
GGATGGGAATACATAAACATTCCAGTGAAAGCTTTTTAGA
AAAATCTTAGTTTGCAAATTCATAATAATAATAGCTGGAC
TGGGCGTGGTGGCTCATGCCTGTAATCCCAGCACTTTGGG
AGGCCAAGGCAGGAGGTTTACTTGAGGTCAGGAGTTCAAG
TCCAGCCTGGCCAACATGGTGAAACCTCATCTCTACTAAA
AATACAAAAATTAGCTGGGCGTGGTGGCAGATGCCTGTAA
TCTCAGCTACTTGGGAGGCTGAGGCAGGAGAATCGCTTGA
ACCCGGGAGGCAGAGGTTGCAGTGAGCCGAGATCATGCCA
CTGTACTCCAGCCTGGGTGACAGAGCTAGACTCCATCTCA
AAATAATAATAATAATAATAATAATAATAATAATAATAAT
AATAATAGCTAACATTTATTGAGTACTTGCTACTCTTGCT
ACCAAGCACTCTCTTGAGTACTTTTTGTGTATCACATCAT
TTAAATCCTGTAAGTCCCTTATGACATACATACAGTTATT
ATCTGAGCTACCATACTACAAAAATCAGAGGGTACCATTC
ATACAATAGCCCATGTGAATGGCAACTCTCTGGAACTATG
TAATGTGGTGGGTCAGATTATTACCTTCGATTTACTCACA
GAGAAACTGAGGCAGAGTATAAGTTTAAGTAACATGTCCA
AAGTCAAATGGCTAGTTAGTGGCGTACCAGGGTTTTGAAT
CCAGGCAGTCTGGCTCCAGAGCTCACACAGTGAACCACTA
TACCATATCTATTTCTAGGATAGGGAGAATACACCTTGGT
GGTCTCTTCCAGAAACAGGAGCTGGGCTAGGACTAACATA
TTTTAGAAAGGAATCACATCTTACTATATTTTAGAATTTA
AAAAAACTTCATCAAACATAAATGAAATGCTGCAATAAAA
CATTTTAAAGAGACTCTATTAATGATTTAAAATTACTGCG
CTAGATAAGCCAGTCAAAAATAGACTAATACTGTATGCTT
CCACTTATATGAGGTGTTATTGTAGTAAAATTCAGAGACA
AAAAGTAAAATAGTGGTTGCCGAAGCCTAGAGAGGGGGAG
AATGGGAAACCGTTTGTTCACTGGGCACAGAACTTCACTG
TTGCAAAATAAAAAAAAAAAATAGAAAAACGGGGGATTGG
TTGCATAACAGTGAATCAACTTAATACTACTGAACTGTAT
ACTTAAAAACGGTTAAGATGGTAAATTTTATGTTACATAT
ATTGTACTATTTTTTAAAAATGTACTGCACTGGAAATATA
TTTAAATTATATTGTTTAGTGCCAAAGGCAAGTTGCAGAG
GAGGACGTGTAACAAACATTTCTTTTGAAAACATAAAATA
TGTTATTAGGTTGGTACAAAAGCAATTGCCATTACTTTAA
ATGGCAAAAACCACAATTGCTTTTGCACCAACTGAATAGT
ATATACATAGAAAAAATTCTGGAGTTTTACATACCAAATT
CATAATAGTGGTTATTTTTGAAAAGTAGGATTATGAGGAC
TTTCATTTTTTCTATTATACCTTTCTATAATATTTGAATT
TTAAAATAATGCATGTATTACTTTTGTAGGCAAAAAACAG
GATAAAATCTTTTTAAAGACCTTAGCCTCCATAATCAGCA
CGTTTTCAGATGCTCTTATCACAATGGAAATGATTTTTTA
AGCAATTAACACCAGATGAAATGAAACAACCTACTTTAAA
CTTTCTTCTGGCTGGGCACGGTGGCTCATGCCTGTAATCC
GAAAATTTTGGGAAGCCGAAGGAGACGGATCACTTGAAGC
CAGGAGTTGGAGACTAGCCTGGCCAACATGGTGAAACCCC
GTCTCTACTAAAAATACAAAAATTAGCTGGGTGTGGTGGC
ACACGCCTGTAATCCCAGCTACTCAGGAGACTGAGGCAGC
GGAATTGCTTGAACCTGGGAGGCAGAGGTTGCAGTGAGCC
AAGATCATGCCATTGCACTCCAGCCTGGGCAACAGAGCAA
GACTCCATCTCAAAATAATAATAATAATAAACTTCCTTCA
AGAGAAAATATTTTTATTAAATTTTAGAGGAAAATGTATC
TTTTATATTTACTAATTTCATTCACATGTGTATATATGTA
AAAGCTTCTTTTTAGTTTTTAATTAATTAATGTTTTGAGA
CAGAGTTTTACTCTCGCTGCCTAGGCTAGGGTGCAATGGC
TTGATCTGGGCTCACCACAACCTCTGCCTCCCGGGTGCAA
GTGATTCTCCTGCCTCAGCCTCCCGAGTAGCTGGGATTAC
AGGCATGTGCCACCATGCCTGGCTAATTTTGTATTTTTAG
TAGAGACGGGGGTTTCTCCATGTTGGTCAGGCTGGTCTTG
AACTCTTGACCTCAGGTGATCTGCCTGGCTTGGCCTCCCA
AAATGCTGGGATTACAGGTGTGAGCCACTGCGCCCAGCAA
AGCTTCTTTTTATTAAATAACTTTAAAAATTCTGACAATA
TAATCAAGGGCAAAAAATTTGTTCTCATCTTTGGCAAAAT
AAAAAAATATTAAGGAACTTTAAGAGGAATCACAGGCTAT
TCCCTTCATTCCTCTTTTTTTTTTTTTTTTTTTTTTTTTG
AGACGGAGTCTTGCTCTGTCGCCCAGGCTGGAGTGCAGTG
GCACAGTCTCGGCTCACTGCAAGCTCTGCCTCCCGGGTTC
ACGCCATTCTCCTGCCTCAGCCTCTCCGAGTAGCTGGGAC
TACAGGCGCCCGCCACCACGCCCGGCTTATTTTTTTTGTA
TTTTTAGTAGAGACAGGGTTTCACCGTGGTCTCGATCTCC
TGACCTCGTGATCCGCCCGCCTCGGCCTCCCAAAGTGCTG
GGATTACAAGCGTGAGCCACCGCGCCCGGCCCATTCCTCT
TTTAGATGAGGAAAGATCTTAAAAAAATCAAGGAATTTGC
TTCAAGCTCCATAAATAGTGGCAAAATTAACATGAGAATT
TTTGCCTCCAAATTCCCAGTTTGGTGCCCTTCCTATACAT
GTCATTCTATTTTCATTTTATATCTGGATATGAAACAATG
AAGAAAAACTTTAAACCAATTAAACAGTTGTGATTAAAGT
CTTCCAGTTTCTTATAGGCCTATTTTTATATTGTATTTAG
ATTTGAATAGTTGTACAATCCTCTTTTAAAATGAACAAAA
ACTCTAAATATTTAACCAATTAAAAATAATTTTTGATGCC
ACATTGTTGTAATTAGCTTCTGTTTTTTACTGTGACTGCC
GATAGAATTTTAGAACCACTACAGAATTAAGTATTTTGAA
AAGATCTTCACATAAATTTGGAATATTTAAATTAACATTG
GTTCATTACTATTATCTAATATGTAACTATATCCAAATTT
TCTCCTAAATTTTCCTTTTTGTTGTTGTTGTTGTTGTTGT
CCAGGCTGGAGTGCAGTGGTGCAATTATGGCTCACTCCAG
CCTTGACTTCCTAGGCTCAAATGATCCTGCCACCTCAGCC
CCACAAGCAGATGAGACCACAGCCTCAGGCCACCATGCCC
AGCTAATTTTTGAATTTCTTTTTATAGAGATAGGAGTCTC
ACTATGTGGCCCAGGATGGTCTTGAGTCTTGAACTCCTGG
CCTCAAGTGATCCTCTCACCTTGGCCTCCCAAAGTGCTGG
TATTATAGGCGTGAGCCACCACGCCAGGCAAACTTTTCCT
TTTTAGCAATTTATTGTTTTGGTCTAGGATTCAGTCCAGG
ATCACACATTGCATTAATTGTCATGTCATTTACTTTAATT
TGGAACAGTTAGTTCTTTAGCCTCTCTTTGTCTTTCATGA
CACTGACATTTTTTGAACAATACAAGTCAATCGTTATGTA
AAATTTAAATTTTACTTGATATGACTTGAAAGCTATTATT
AATTTAGAAGACAAAGAGTCTTCTAATATGTATGATAAAG
AATACTTTCTATTCTTTTGGGGGGATACAAAAACACTGCC
CATTTTGCTGAAAAGATAAGTAAAATGATCGTTATCACAA
AAGAAAGGAACATGATCGCCACCTTGAGCTTGTTCATAAA
ATTTGAAAGTGTGAATAGTGATAAATAAGTATCAATTTCT
AATAGCCTGTTTAGCATCTGCTGCTTTTTTTTTTTAAATA
AGATTGTTTCTACACCTACTCAGCCATACTTACTGGGAAG
ATAATCAGTACTTTTTATTTCAATAAGGATGCTGAGCTTC
TATTATGCAAACAATTATGGTCATTATGAATCTTTCTGAA
GCTTTATCAATGTGCTATTATCCTCAATTGGTAAGCATTT
TATTTTATTAACTTCTATTTAAAGTGTTAATAAAAATAGT
TGAATTTAAAAGCCAGTTACACTGTTTCTATTTGGGTAGC
CATGTGGATCTGCTAACTCTGTGGCTCAGAGTAAACTACA
GGACTTCTTGCCTCTGGAAATAATGTGAAGACACTGGTAT
CTGCCTCTTGCTTAAGAAGGAAATACAGAAAAATGAAGCT
GACATATGTGAAACTTCTTGTATTCTTTCGAAGGACCTTA
GAAATAGCATCATTAGGTTGTTTATGTAAATGTTAAATTA
GGAGACCAAGCAATTGTCACAGACTAGAGAGGCTGGGAAG
ACATGACAGCTAAATGCAGTGTGGTACCTTGACTGGATCC
TGCAGCAGAAAGAAAACACCTGTGGGAAAACTGCCGAAAT
CAAAGTCTGGAGTTTAGTTAATAGTCATGAGCCAATGTCA
TTTTCTTAGTTTTGATAAATCTACTATGGTAATACAAGAT
ATTAACAATGTGGGAAATTGGGTGATGGATATGTGGGAAC
TCTCTGTACTAACCTTTGCAACTTCCCTATACATCTAAAA
TTCTTCCAAAATAAAAGGCTTATTTAAGAAAATAGGCAGC
CATTTGCTTGACCCATTGTTAAAATAATAATATAGAATGT
CTAGTAATGAATTAAATAATTTCACTTAGTACTTACCATG
GATGTTGTAGCCTATTACACTTAGTGATACAAAGATAGTA
GCCAAGTAATCCAAAAATAACCAAAAATACTCCAGCAGCA
ATTAGTCCAGTCAGAAGGCCCATAACATCAATTTTCTCTC
TGTTGCCATCTTAAAATAAATCATTAAAATAACATAAATA
TAACAACTATATAGCATCACCTATGATTTCAACAAATTTA
ATCCTGGGTCTAAACACATTATACAGCATCTAATCATTGA
TGTTGACTTCTTTCAAGTCTTTGTGCTAGAGAATCTACCT
GAAAAAAATTTAAATGACACTTCTAAAAGCCCTAGTTATG
GTTATTCTTTTATTTATTAAAATATAAATGTATTTATTTA
TTTAAAATATATTTATTTATTTAAAATATATTTATTTATT
TAAAATATATTTATTTATTTAAAATATATTTATTTATTTA
AAATATATTTATTTATTTAAAATATATTTATTTATTTAAA
ATATATTTATTTATTTAAAATATATTTATTTATTTAAAAT
ATATTTATATTTTAATAATATTCAAAATATAATATTTATA
TTTTAATAATATTTAAAATATCCATTTATTAAATGGATAA
TATTCAGCATTAAGTGGGATAAACATATTCGCTGCTCAAC
TAGACATACTTTGGTATTAACCACTGAGATAATATTTATT
AAGCAACTCAGGGTAGCTATGCAATACAACCTGCCATGGA
GGGGGCCCTACCTAAGAGGAATGAAAGAATTGCTGGCAAA
AAAAAACACCTGACTAAAATGCAGCTAGAGATGGTCAACA
CAGATGAGATAAAGGATCTCCCCTCTCTACAAGTTACTTA
ATTCGATCCAACAATCTTAATTTATCTAACATAAATGTTC
CATCTGCCTTTAATGGTAAAAAAGAAAAAATGTTAAAATA
GCTTACATCTTGAAATGAATAGAATCTACTTTTATTCTGT
GCAAGTCTTGACTTAGCTGAGCTGTTTAAAACAGCTTTAA
GCCCATTATCTCATTTTCCTAATATCTCACCAAACTTGAT
TTTCAGTGTATAAATAGATGAATCTGTCCTTTTCTGTCTG
AGATAGCCCAGTGCATAGTTGAGAAATCTCCTTGGATTTA
TAAGGTATGTATGTTGAGCAACAACCAAACTCAAACAATA
AAACTAAAATGTATTACAACAGAGAGAGGACGAGAAAAGC
ATTAAATTTGATCAATTCTTGTTTTACCTGATTTTGTGGT
TGGTCCTTTAGCTGAATATTTCTGCCAAAATGCGATCTAA
AAAAAAGGTAAAATTTCCAACTTTATTCAATATCTTTATT
ATCATATTTCATTTGGTCCTAATGACCTAGACTAGGGGTA
GTAAACTCTTGGTATGCACTATAGGTAGGAGACCAGTTCA
TTCAAGCTGGAGGGTGTGACTCACTCTAATTAAAGCACTA
CCACCCACGACTGCCTCTGCCATCTGTCTAATTGTCAAGG
GATTACTGCCAGTCCCAGCTCTTTACTACTGTGCCTGCTA
TTTTCCCTTCACCTGACTGGAGCCCCCACTAAGGCATTGG
GGGAAATTATTGCATTAAAGAGTAGGTGAAAGTACCAAAG
GTAGAAGTTGAGGCTGTGGACCCACTATCATGATTGAACA
GGAAACTGAAGTTTTCTATGGGAGGTAAGCCCTCAGTTTG
TCTCAGGAGATTTTTTTTTTTCCAGACAGGATTGCTCTGT
TGCCCAAGCTGGAGTGCAGTGGTGTGATCATGGCTTACTG
CAGCCTTGACCTTCCAGGCTCAAACGATCCTCCCACCTCA
GCCTCCTGAGTAGCTGGAACTACAGGCGCATGCCACCACG
CCCAGGTAATTTTTTCTTTTTTGTAGAGATGGAGTTTCAT
CATGAAGCCCAGGCTGGTCTTGAACTCCTGGGCTCAAGTA
ATCCTCCCACCTCTGCCCCGCAAAGTGCTGGGATTATAAG
CATGAGCCATTGTGCCCTTCTGGGAGATCTTATTGAAAGG
TATTTATTGATTTGGGAAGACATTGTTGAGACAATTTTAA
GTTCAGTGCTACTTGAGAGAATAGAAATGAATTTTAAGGA
ACTATGATAAAATTATAAAAGGTTTGTGAAAAACAGAATA
AAATTCCAACAGGCACAACTACACAGTATATGCTTCATTT
TCCTTCTTAATAGAAACAGCAAATACTTGTAGGGAAGGAT
ACCTGGGGAGGTTCTTATTGACCAAAAAGTAAAATAAGAC
TCTTAAGAAAGGGAAAAAGGGAGCTAAGGTTATGAAATCT
ACAAAAGTAAAGAATTTAGGACCAGGCGCGGTGGCTCATG
CCTGTAATCCTAGCACTTTGTTAGGCCGATGGAGACGGAT
TGCCTGAGCTCAGGTGTTTGAGACCAGCCTGGGCAACATG
GTGAAACCCTGTCTCTACTAAAATACAAAAAAGTAGCCAG
GCGTGATGGCATGCGCCTGTAGTCCCAGCTGCTTGGGAGG
CTGAGGCAGGAGAATGGCTTGAACCTGGGAGGTGGAGGTT
GCAGTGAGCTGAGATTGCTCCACTGCACTCCAGCCTGGGC
GACAGAGCGAGACTCCGTCTCCAAATCATCATCATCATCA
TCATCATCATCATCATCATCATCATCATCTCAGTTACTTA
ACATTTTTCAAGACTATGCCAGATTATCACAGGCACAATG
CCATCTGTTTTGTACCTTATCAAGATTAACAGAATTTAGT
TATATTCTAAGAAAGAACTTTTAAAAATGTTTCCCTCAAA
TTACACTGGTAGACCAAATAATATACTTCCGAATACAAGG
GCTATATATTTTGTATCCTCAGGTTCAAGGAGAATACCTG
GCACATAGCAGACTTTCAGTAAATACTTGAAATACAAATA
TGGGTCATCGAAAAAGGTAAGGTCACCGATAGGACAAATT
ACTCAGTCATAAATATTGAAGCCTGAGTTAGAACACTAAC
CACAAAATCTTGGAGTTAAATTCACACTGCACCATGATTA
CTTTTAAATATAATAAACAAAATCACAACAGTCAATAATT
TACTAACTACTATGAAACCAGTTAATTAGGTGTAAAGCCA
AGTCTAAATAGGTTAATTACCATTTTAAGGAAGTAGAAAG
AGATAACAGGTACATAATCCTGATTTTGTTTAAGGCATAA
AATCTCTAATAACTGAAAGTGCCACTTCCTTAAGTACAAT
TTAAAGTTTCCAGCTAATTAACATAATCAACCACATTACC
GTTTTATCTTCATCCACAAAAATCTCTCTGGCTTCCTCAT
AATTGCAAAGTTCTTCATTGCACTCTCTTTCTAGGTTGCC
GGGAGTGAAGAGCTCCAGATCAAATCTATTATACAGAAGG
CGTCTATGTATGAAAAAGTTTGCTTCTTCTTTTGATGTAA
ACACTAATAAAGTAATGAAAAAGACTTAAACATTGATCAA
AAATAGTCAAAAAATTCCTGTTTTAATTGTGGAAAAAAGT
GAATAGTTCTCTTGATGTGGCTAAATTATACCAAACTTTT
TTGTAAAGCTTTAAAATCTAACCCCCCAAAAAAAGAAAGA
AAAAGCATCAGTGAAGATAATTTCTGATAAATGTGAAATA
CAAAGTTAGCATAATTCCACTGGAGTTGATTATGTCCAAA
ATTAATAGTATAAGTAAAAATTATTTAAATATCTCTTTTC
CCTCTAGATAATTATTTTTCCAATAATTGACAGGTCTATT
TCTAAAGAATTGGTTCCCTGTTATTTTGACTGAGAAAAAT
TAGTGGGGCATCATAGACAACATATTGAACTGAGAGAAGA
CAGATTTTTGGTTCTGATTTAGCTTAAGTTATCAGGTGTG
TATTCTGAGATAAGTCGCTTATATTCTTTGGGCTGCCATT
TCCTAATTTATAAAATTGGGGATTAAATAATCACTAAGAT
CTCTAAGTTATTAATTTTTATTATTATTATTATTTTTGAG
AGGGGGCCTCACTCTGTCACCGAGGCTGGAGTGCAATGGC
ACGGTCTCAGCTCACTGCAATCTCCGCCTCCCGGGTTCAA
GCGATTCTCTTGCCTCAGCCTCCCAAGTAGCTGGGACTAC
AGGCACGTGCCACCACGCCCAGCTAATTTTTGTATTTTTA
GTAGATACGAGGTTTCACTATTTTGGCCAGGCTGGTCTTG
AACTCCTGACCTCATGATCCACCCACCTCAGCCTCCCAAA
GTGCTGGGATTACAGGCGTGAGCCACCGTGCCTGGCCAAG
TTCTTAAATTAAAAATTAATACTTTTATATTAAAATTGCT
GCATTCAAGTTTATGCTAAAACTTATAAAATTCTAAACTT
CTACATTAATAAAACTATAAGCTAATTATAAGATTTAACT
AAAGACATTTAGTCCTTTCCAAAGCAGTAGCTCCCTCTAC
GGTACACCCCACATACGTGTCTATAATGTTTTATAAGGTT
CCCTTTACATTTGATGGGAAGGTAAATGGTAAACACTACA
GGTTAAGAACAGGCTGACACAAAACCAAAGCATCCAACCA
TGGTAGTATTTTCAAAACCCACAAACTTTAAACTTGTTCT
GGTGTCACACAAACAAAGCTTAAGAGATTTTGCTTCAGAT
CATATTACTGAGACTGGAATTCAGAAACTGAGAACTACAT
CACAATGCTTAAAAGAATTTAAAAGTGTGGATACTTTTCA
CTGCTCACCATTTCTAAGGAAAGAATGTATTAAAGTAGGC
AATTGAAAGACTGTTCATGAGAGATCATGGTCTGGAAAAC
TCATACTGATTTTTGAGTGACCTCAAGTTGTACATTTATT
TTTGGCCCTTTGAGAACAGTCACATTTTGTCCAAGATATT
TTTTCCACAAATGAATTATCTTTCCAAACAGGTCTGAATG
TTCTAGAACTATTTTGTCTAATACGGTAGCCATTAGCCAC
ACATGGCTATTGAGCACTTGAAATGCAGCTTGTGGCTGGG
AGTGGTGGCTCATGCCTGTAATCCCAGCAGGCTGAGGCAG
GTGGATCGCTTGAGCCCAGGAGTTGGAGACCAGCTTGGGC
AACAAGATGAAACCCCGTCTCTACAAAAAATACAAAAAAT
TAGCCCGGTGTGGTGGTGCACACCTATAGTTCCAGCTACT
CGGGAGGCTGAGGTGGGAGGATCACTTGAGGCCAGGAGGC
AGAGGTTGCAGTGAGGGGAGATCATGCCATTGCCCTCCAG
CTTGGGTGACAGAGCAAGATCCTATCTCTAAATAAATAAA
TAAATAAATAAGAAATGTGGCTTGTCGGAATTGAAATTTG
CTGTAAGTGTAAAATACACACAAGGATTTCAAAGACTTGG
TGTTAAAAAAAAAAAGAACGTGAAATGTCTCCATAATGTT
TTATATTACTTATATTTTAAAATGGTGATATTTCAGACAC
AAGATTAAATTAAATACATTCTTAAAATTAATTTCACCTA
TTATTTTTTAGTTTTAAAATGTGGCTACTGGAAAAATTTA
AATTATGTATGTAGTTCACATTATATTTTGGGGGAGCAGC
AATATTCTACAGTGTCCATTTCTATGTTATAAATAACAGA
TAGGGGCTATTCGAACCAAGCAGGAAGCTACAATGGGATA
ATTGGTGATAGTTGTTTTAAAAAGTATTCTAAAAGGTAGA
TAGAGGGGCTAGTGTGATGAAATATTTCTATTCTGTTTCC
TCCTTTGTCTTCTTGTAGATGTTATATTACCACCAAATGG
AAATAGAATGAAAAATTTTCCAAGCCTCCATCACCCCTCA
CTGGGATTCCTACAATGGTCTTCCAAGGGTCTCCTTGCTG
CTCTACCATCTGTTTTTAACATAACAGCCAAAGAGGGCCC
TTTAAAAGACAAGATCGACTTTGTTCCTACTTTGCTTTTT
AAAAACCTTCTAACAGCAATTCTACCCCCTGCAGAGTAAA
AGCCAAAGTCATTACAATGGCTTACAAGGCCCTTCTCCGT
CTGGTCCCCAAGCCCTTACCCCTCTAACCTCATCTCCTAC
CACTATCCCTCATGTATTCTGTTGTAGCTATGCTGGCTTC
CAACACACCTGGTTCTCTCTGGCCTTTGTACTTACTGTTT
CTTCTGAAGAGAACTTTCTTCTTTCAGTTTGCTCTCTCAC
ATCCTTCAGGATTTTGTTCAATGCTACCTTGAACCCCCAA
CCCCACCCACCCACTCCTGGCACTCCCTGTCCACACTCTG
CCTTTCTCCATAGTACTCATCACCATCTGGTTTTCCACAT
GCTTTACTTATTTGTTACCACTCTGTTCTCCTCACTAGAA
GAAAACCTCCATTAAAGCAAGGATGTTCGTTCTTGGCCCA
TAAGAGGTGCTCAAAAAATTACTGACTGAATGAACAAACT
CAACTTTGCTATACTGGGAGGAAACTCTTGGACCTAAAGT
CTACCAGTTGAAGCAATTCATAGGTATAGTCTGGTGTTTC
TCAGCTCGGCATAGGTTTAAGGTATCAAACTATTGATTAA
GCAACCCATAGCCTGCCTCACTTAGCTATACTTACTGCAT
GAAATCTAAGTTCAGAATGGAGAATTAGATATCTGCCTCT
GTGTACTTCTCAAATATGTCCAGATCCTTACATTTTATTG
GCTAAAAAGAGCAGTGCCAAATTTCTCATGACAGTCTTCT
GTTCCAGTAGGTTGAGTTATTAAAAATACACCCCCATGGA
ACTCAAAAGCTACTTTGAAAGAGGAAACAAAAAAAGGGAG
AGCCACAAACATTTTTATTTTTCTTGAAATAATATTTATG
CCAATATCATAAATATGATATTTATGATTAATCATGCTAT
TATGATTAACACTGTATTAAATCTGCCTTCCAGGGGCTGC
TGTTTGCCACTTCCCTGAGTGTGAAAGTTCTGATTCTGTC
GCTGACTGACTTTTGGTGCCAGATCAAATTTTTCCCTGCA
TCCCTTATGATCTCAGGAGAAATACTGTCTTTTGTTACTG
GATTCTAAGTAACCCTGAACTTGTGTTTAATTGAAAGGAA
GCAAACTTCCCTGCCCTTGAAACACCCTTGGCTTTCAGCA
GGAGCTCCTATTTTCCCCTTGACCATGGCTGGAGGATGCA
ATGGCCTTGGCTCTGCTTCCTTAGATTCTCTACCCTTCTC
TATTTTTCCTGTCTTAGACTATCCTAAGAGGCTGTCCATG
CATTTCACTGCTATAAATTCACCAACCCAGATATTCCATT
CTCCTCCTCACTTCTATCTCCTCGTGTTTTCTGAATAGCT
CTTTTTCAGTCATTTCAACTCCACCGTCATGCTTTATCAG
ACTTTAGGGCCAGGCACGGTAGCTCACGCCTGTAATCCCA
GCCCTTTGGGAGGCCGAGGTGGGCGGATCACCTGAGGTCA
GGAGTTCAAGACCAGCCTGGCTAACATGGTGAAACCCCGT
CTCTACTAAAAATACAAAATAAATTAGCTGGGACAGTGGT
GCGCACCTGTAATCCCAGCTACTCAGGAGGCTGAAGCAGG
AGAATTGCTTGAACCCAGGAGGTGGAGGTTGCAGTGAGCC
GTGATCATGCCACTGCACTCCAGCCTGGGAGACAGAGCGA
GACTCTGTCTGGGAAAAAAAAAAAAAAAGAATTTCACCAA
AGGTCTTTTATTTCCAGTTACTTTTCATATCTCCATTTAT
TATAGCCCATTTGCAGATGGAAGGCATTGGCTTCTCTGCC
ATACAACTCTCTTGAGGCAGAGTTACTGCTACTCACTCTT
TCCTCTGCTCTCAGTTCTCTGTTCTGGCTTCTGTTATACA
GTTGATGGAGATTGTCTGTTTAACAAACACCCTGCCTCCC
GCACCAGAGGAAGATGTCCTCCAGGGCAGAGATTGCAGTC
TTTCATTTCTATGTCTTCACCACACAGCATGGGGCCTGGC
ACTTAGCATGTGTTCATCAAGTGGTGACTGACTGAACAAG
TTGTCTTTTCAAATGTGTTGGATCCCTCATTCACATTCCC
ATAGACATCTCCAGCCCTCCACTCAAGTATGATCTCTAAA
TTCCTTCCATAGCTTGTGGTGTCCTTGAGACTGTCTTTTA
TTTATTTATTTATTTTTATTTTTATTTTTTGAGATAGAGT
CTCCCTCTGTCGCCCAGGCTGGAGTGCAGTGGCACGATCT
CAGCTCACTGCAGCCTCCACCTCCCGGGTATCTGGGATTA
TACGCATGTGCCACCAAGCCAGGCTAATTTTTGTATATTT
AGTAGAGACGGGGTTTCACCATGTTCGCCAGGCTGGTCTC
AAACTCCTGACCACAGGTGATCCACCCGCCTCGGCCTCCC
AAAGTGCTAGGATTACAGGTGTGAGCCACTGTGCAGGCAA
GAGTGTCTCTTATACCCGTGTCATGTGAATGAATGATTGC
ACTCACAATCATTTTAGGGAAGAGCATCTGATTATGGAAA
CTTATAAGTGCAACCTTCTAAGTGGACTTACATATACGGT
GCAGCTTGAGAGGGACTAAAAAGGATCCTCTTCCAAAATC
TCTCCCTATCCCTCTAGCTAGCCTATCCAGTTGCTAGAAT
TCTGTCATCAGAGTTTCATGCCTTTGGGTTAATGGATTGT
TCTATCTCAACACACACACAGCTGTATTAATCATTAATAA
AGTCAGTTAGGAGTACTAGTGTAACAGATCCTTCCCAAAT
GAAAATGAGCTGAGAATCGGATCTGATGAGAAGGGATAAG
AGGCAGGAATGTGTGGAGACGTGGATCCAGAGTACTGACA
CTGAGTGGGGAAGCACCATGAATAGTCAGGGAGAAGGATG
CTGAGAGCCAGAGGCTTTTTTTTTCTTCTGGTTTTACTAG
GTTAGGCTTTTAAAATATAGGCAGGAAACAAACTGTTAAT
GATCTGAAACCTAAAAACTGTGGACTTCTAGGTTAGCAAG
CCCAAACCTAATCTTTTCTCAACTAGCTGCTTTTATCTAG
ACAGCTAGACCATCTGAAGTCAAAAAGGACCTCAGAGATC
ATTTTACGCCCCACCCCCATCACTTTTACAGATGAAGACA
TTCAAGCCAAACGGGATTAAGTTATCTCGCCCAGGGTCTC
ACAAGTCCAGACTAGATCCTGGACTCCCGGTTCGCCTTTC
CAGGAAGAACGAGTAATTATGCTTATTATAATCACCACAC
AGCTTCATCTAGAGAAATGTCACTCACTGATTTTCAGAAG
CTGAAATAGGTTTTCCATTCAATTAACCACAAACTAGGTC
TTACATATATACTTATTAAAGGAGACTCACAGAAATCAAG
TTCTATAAATTGCAGTTAAAGAACATAAAAAAACACAACC
TTGCCAAATATACCACAAATTAAAATAAAGGATATTTTAG
TGTTTCTATGATTGCTGGGGGTATGTAATTTCAAATACTG
CACTTTCTCACTGAGATCTGTGCTATGGGGCTCTGGGTTC
CAGGGACGTTTTCGTGCTTACCTTCTTCTCCCGCATGCTT
AGAAGCCTTTGGACCTCTTGTGCAATGAGGAAACCCCAGG
GTAACTGTGGGCAGTTGGCTGAGTAGAACCAGAAGCGTAA
ACATAGTCTGGCAACTGTCAAACAAACTAAAACAAACAAA
AAACATATTTTAATAAAAGGCCCCTAGCTCAGCACTTTGA
GTTTCTGTCGAACTGAATCACCAACCTGTTTTACTCAAAG
CCTAGGCGCAAGAGCGCCCGGCGCGCGGTTTCGGTCGCCG
GGACCCGACGCGCGCCCAAAAAGCAGCCCCTGAGAGTGCC
TGGGACAAACGCCGTGCTCAGGGACCCCGCCGAGGGCTGA
TCGGGCACCTGTCGCTGTGGGCAACCCTCGACTATGTGTT
CGAATCCAACCCAGTCCGCCGAGGTGGCCCCTTCCCGGTA
AGCCCCTCCCTGCCGAGGTCCTGCCGCCAGGCCTCGTACC
TGTGTCCCCCCGCACATGTTCCAGCAGCCCCCGGGCCAGA
GGCTCTTCTTGGGGCGGTTCCTTCGGCCGCCAGGCCCTCG
GTCTCCGGCGCCCTCAAATCTCGGCGACGCTCCGGGCCTC
GCTCTCCGCAGGGTCTGGGTGGCACCCGCGCGCAAACCCG
GGAAGCGCCTGGGGTCCGCACAGGGGCTCCCGGGGAACAC
GCGCGGCGCGAGGTCCTGCCTCGGTCGGGGGAGCGGCCGA
CGGAGGAAGGGAGGAGGCGGCTACCTGGGGATACCTGGCC
GCGCCCCACCTCCTGTGGGCCGGGCCTACCTGCGGCGAGC
GGGCGGGCAGTGGGCCGGCGTCTCCCCGGAGCTCGCGCTG
CGCTCTCAGCCGCCCCAGCTTCTGCTCCAATCCCGGGCGG
GCCAGCCGCCTGCCGCCAGTTCTGGCCCCGCCTTGGCGGC
GCGGGTGGCTGCTTTTCGATTTGTGTCTGCACTCGGCGTT
CTCAATGCCCCTAATTCAGGGAGCATTTCGGTTCTCAGTC
TTAAGCAGAGCGCTCTCGGCGCGTCCAGGGCTTTTCGCTT
TGGGTCCCACTGGGCCAGGAGTCCTGTGGTTACAGGTCAA
CTGTTCTCAAAGGGGTGGTCCGGGGACGAGGACAAGATAT
ACATCAGACAAAATACCCTTTATTCGTGATAAGAAATGGA
AGTGGCCTTACAAGTAATTGATTACATTGGTTCTCCAATG
GTGGCCTGCCACGTCTGGGATGTCTCCAAGATCTTTTCCA
GGGGTCTCTGAGGGCAAAACTATTTCCATTATAGTAACAA
TACACGATTTGCGATTTTCACTTTCATTCTCTCAAGAGTG
TACAGCGGAAATTTCCAGGGGCTATTTGACGTGTAATAAC
GTCATCACTCTGTCTCCTAATAGAATACCTGTGTGAGCGT
GCTTGTATTTTCTAGTATTTTCCATAGTAGTATGTTTAAA
GTATCAGTATGTACATTTTATAGAGATTTATGTAGATTTA
TAGAGATTAATAAAATTTGTTCTCAGTACTTCTGAACTTA
ATTTTTTTCTTTTCTTTTTTCTTTTTCAGAGTAGGGGGTC
TCACTTTGTTGCCCAGGCTGGCTCCTTGAGCTCCTGGGCT
CAAGAGATCCTCCTGTCTCATCCTCCAGAGTAGCTGGGAC
TACAGGTGTCCACCAACTCTCTTGGCTACTGCTTTTGTAC
TTTGATTAGTTCTATTTGTTCATATCTACTAGGATAACTA
TAACCTCATTTTTCTCAAATAATTATCTTGAAATCTTGAT
CTTTTCCTTGAGTCTATGCATAAACATAACAAAAAGTAAG
CTTTGTTGTCTTGATTTCAAATAATATTTTGAAAATTTCT
CAGTTTTAATGTTAGATAATAAATATCATTAGATGCAATT
CACATAAGTGAAAGCTCTTTGGGGTCCTTGATAATGTAAA
AGAGTGTAAAAAGGTCTTGATTAAAGACTTCAAGAACTGC
TGCATCAAGTAATGAAGGCAGCAGGTGGACAGAGGACCTA
TGCCAGGTGATGGTCACATCCTTCTTTATCCAAAGAACGT
GCTTAACAGTTCTTTGAAACACTATTTATGCTTTGGTCAA
AGTGGCCTGGCACTTGCTAGGGGCCAAGGGAAACATTTTT
TCCCCTTTCATTTTTTTTTTTTTTTTTTCCTTGAGACAGA
GTCTTGCTCTGTCACCCAGGCTGGAGTACAGTGGCACAAT
CTTGGCTCACTGTAACCTTCGCCTCCTGGGTTCAAGCGAT
TCTCCTGCCTCAGCCTTCCGAGTAGCTGGGCTTACAGGCA
TCCACCACCATGCCCGGCTAATTTTTTGTGCATTTAGGAG
TGAGGGGGTTTCACCATGTTGGCCAGGCTGTTCTCAAACT
CCTGACCTCAGGTGATCTGCCCACCTCCGCCTCCCAAAGT
GCTGGGATTACAGGCATGAGCCACTGTGCCCGGCCTCAAA
TTTTTGACTAATTCAATTTTTACCAAATTCTGTTTTTCTC
CTCCCGAAGGATATTGTCTATTTTATTATTATTATTGATA
ATCAACTGAATTATTCCCAAGTTTTCTGCAGAAATTTTGT
TTTCACTGATTCCTTCAGTGAAAGGGAAAGGAAAGGGAGT
GCTTTTCCTTTCCCTTCTTCCAATCCCTTCCTCTTCACTT
TCCATTTGTCTACCTCATGGTCTAAACTATTTCTATGATG
GATTCTTCTCTCCCTCTTATTCAAGCAATTGGGATCAGAC
TATGAAGAGGCCAGACATGGTTTATTGTGGTTGAACACAA
GAATAGGAAACATTTTCACTAGAACACTGATTTTCCTGTT
TATTCATTGAGTCAACCTACAGCACTGAGACCTCCTGGTG
GGGAGACGGACACCACAGCATCTGTTGTGGAGGAGAACTT
AATCTGGCTGAAACCTATATCTGAGAATGTGGGCCTGTAA
AGTTCTTATCAAGTGCAATAACTGACTTATTCATTTTTGC
ATTCTCCACAGTACCCAGGGGAGTGCTTTCTACATTGTTC
TTGCTGAATACATTTTCATGGAGTGGAAGCAATTTATTTT
CAGGTAGGAAAAGTGCTTCATTTCCCACTACTTTGGGGAG
AGGCCAATGGTCAAATGCCTCATACTATGGAATCAGCAGT
TGTGAACTTTGATGACATTCCTTGGTAAAATGAGTCTGCC
CACATATCTGGATATTTGGACCAAAACAAATGAGGCCCTG
TGCTTACATCAAATATCAGAGTTTATAGACAGAGAGGGAG
GCAGACAGAGAAATGAAAGTCTGTTTCTCAGTAGTGAATT
ACATCCCTGTGTGTTTCCCTGTAACACGGAGTCCTAGAGA
ATGTTACAGCATTTGGCAGCATGCACACAAACTTCAGTCA
CTATGGAGCTGCAAGATATTTTGAGGTTAGATGGCAAAGA
GAGAAATGAGAAAGCCAGTAACAACAGTGCCCAAGATAGC
TGATTTCTTCTATTATTTCCTTGCTGTATTAATTTTATTT
TGTGCCATCTGCTATTTAAAGTTGTAATATTCTTGGTTGG
GCACGGTGGCTCACACCTGTAACCTCAGTCCTTTGGGAGG
TGTAGGCGGTCAGATCATGAGGTCAGGAGTTTGAGACCAG
CCTGGCCAACATAATGAAACCCTGTCACTACTAAAAATAC
AAAAAAAATTAGCCAGGCATGGTGGCAGGCACCTGTAAGT
CCAGCTACTCGGGAGGCTGAGGCAGGAGAATCGCTTGAAC
CCAGGAGGCAGAGGTTGCAGTGAGCTGAGATCACGCCATT
GCCCTCCAGCCTGGGCAACAAGAGTGAAACTCCATCTCAA
TAATAATAATAATAATAATAATAATGTTATAATATTATAA
TATTCTTATGCCTTTCTTCCAAAGCATTTTAAGTGTTCTC
ACAGATAGTATTTTTCTTATTCTGGCTATCTGTGGAGTTG
GGCTAGATATTATAATTCAAATTTTACAAAGAGGGATACT
GAAGCATGAAGTAAATGAATAATCATCGGCCAAGTAGTAG
CCTGGTTCTTGACTCTGGGGTTTTTTTTTTTTTGAGTTAT
TATCAAGCAATAAAGGGCAGTAGGTAAATAATTATTTAGT
TTCAGAGGAAATAAGAAAAAAAATCGGAGCAATGAGATTA
ATGGACTTGGATTAATGTGATAATGCATCTCTGAATTTGA
GCACATACCCACCCACTTACCTGTGTGAATTCAAGAATGA
AATGAAAACTCACTTTACTGTGTGGGCATGAGGATGGACT
CAAGGACTGTGACAGGAGATGTTAAGGTTGCAGCCATGAA
GCTCTGTAAGTAAAGTCACATCCACATCCTTAAAGGCACA
TCGATGACTATCATTAGCCTCTTCAAGAGATGCAACTTTA
TTAAACTTGCTGTTGCTGTGGCATTTTAGCCTTGACATTT
CAACATCAATTGTTTGCTGTTTTAGTTTATCTCAGTATAG
TCAGCAAGTGAGAAATGAAAGACTCCTACTTTCCAGGTTG
ATTATATATCTACATGCAGGTATTTTCAGATTCAACAAAT
CAGTAAAGGGGTTAAGAATTTTATTTTAAACATCTGCTTA
AAGCCCTTTAAGGACACTTTTGAACAGAACTTTAATTCTA
CCATTTAAGAAAAATGGTTGTTAATAACAAAAAAATTAAA
TAAAAGAACAGTGTGAGGGGTCATCTGATTTCATGTCACA
CTGTGAGTAGTAATAAGGCCTACGTGTCACGCTTAAAACA
TATTGATCTTTATAGCTCTTAGAGTGCACCGGGGCTGCCC
CCAGGGACCTATGACAGGGACTTGTGTCATGGCTGGCCAC
AGAACTGTCACTCTGTGTACCGATGTTGGCATTTTTACAC
CTATTATACACTTATCGGCCGTATTTTCTCATCATAGTCT
TACTTTCTGATTGCCACACAATTTTTGGCCTTTTTTTTGT
AAACTCATATTCAGGTAATCATGATATTCTAAGCAAAGAT
TATTTGGCATCAATTGAAAAACTATACTTTCCAAACGCAT
GTGAAAAAGTTTAAACAAATTAGGCATTTCTAGCTGTGCA
ATTGACAGTGTTTAAGAATCGTTTGTTAATTCTGCATCAG
AAGCCAAACGAGGCGGCTCAGGCCTGTAATCCCAGCACTT
TGGGAGGCCGAGGCAGGTGGATCACCTGAGGTTAAGAGTT
CGAGACCAGCCTGACCAACATGGAGAAACCCCATCTCTAC
TAAAAATACAAAATTAGCCAGGCGTGGTGGTGCATGTCTG
TAATCCTAGCTACTTGGGAGACTGAGGTAGCAGAATCGCT
TGAACCCAGAAGGTGGACGTTGCGATGAGCCGAGATGGCG
CCATTGCACTCCAGCCTGGGCAACAAGAACAAAACTCCAT
CTAAAAAAAAAAAAAATCTGCATCAGAGAAAGACGATAAT
GAAGTGTTAATGTTGTTGGTACTGAAAGACACACATTACA
TGGAAGTTCTATTGGGAAATATACCAACCAGGATCTGTTT
ATCCTCCTTTGGTGAAGGATTCTCCTTTGTTATTTGATGT
ACCGCCCTGGCTTGACACTCTTGAATGAAGTGTAAACTGA
GAGTTTTGTTTTGTTTTGCTTTTCTGGAGACAGGGTCTCA
CTCTATCACCCAGGCTGGAGTGCAGTGGCAGTTTCACGGC
TCACTGCAGCCTCAACCTCCTGGGCTCCAACGATCCTCCT
GCCTCAGCCTTCAGAGTAGCTGGGACCTCAGGCACGTGCC
ATCATGCCTGGCTAATTTTTGTATTGTTTGTAGAGACAGG
AGTTTTGCCACGTTGCTCAGGTTGGTCTGGAATTCCCGGG
TTCAAGGGATCTTCCCGCCTTGACCTCCCAAAGTGCTGGG
ATTACAGGCATGAGCCACAGCGCCAGGCTTAACTGAGTTT
TGAAGTATAAAATATGGATTTTAAAGTGTGGTTTCTTTTA
CTGATGCTTACTAATGGCTTTAGTAAAGTTTACGGATGTT
CCTTACCCACCCTGGACATTTCAATCCTGACAGTCCCTTG
AGAGCCAAGGAGCAACATTTACCCAGTATTTTTGCTGCTT
AGTACCTCACCTGGCTGGCATGTAGCAGGACTTCGTGATT
TTTAAGTGAATGAAACAATACATAAGTTCTAGTCCTAAGT
CTGCTTCTCCTTAGCTAGATGACTTTGAACAAGTCACTTC
TCTGAATTCTCTCTGCCTCTTCTGAGACGTTGTGAGTTTG
GTCTGCATGAACTCTAAGATTCCTTCCTATTCTAAAATTC
TATTTAAGTAATTTTCTAATTATTCTTTCTCATTCTGGAT
AGTCTTGAATTACTTGCTTTTATATAATTTGTATATTATA
TAAAAGGCCATCAATCATATACAAATAAAAATTTTAGAAT
TTATCTGTAAACAGAAATTATATATTTTATAAGTTTTTCA
CCCATAATTATATGAAACGGGAAGTTGATGGGAAATCTCT
ATGTGACAAAAGAGATATGAAAACATTTTTAGGGGCTGGG
CGTGGTGGCTCACACCTGTAATCCTAACACTTTAGGACTC
TGAAGCAGGCAGATCACTTGAGGTCAGGAATTCGAGACCA
GCCTGGCCAACATGGTGAAACCCCGTCTCTACTAAAAATA
CAAAAATTAACTGGGCATAGTAATGCATGCCTGTAATCCC
AGCTACTCTGGAGGCTGAGGCAGGAGAATCACGTCAACCT
GGGAGATAGAGGTTGCAGTGAGCCAAGATTGCGCCACTGC
ACTCTAGTCTGGGCAACAGAACAGGACTCTGTCTCAAAAC
AAAACAAAACAAAAACAAACAAACAAAAAAACATTTTCAG
GGAGGCCGAGGTGGGAGGATTGCTTGGGCCCAGGAGATCA
GGGCTGCACTGAGTTATGATTGCACCACTGCACTCCAGCT
TGGGCGATAGAGCAACATCCTGTTTAAAAAAAAAAATTTT
TTTTTTTTAGATTTACCTTCGTTGGCCTCTGTACTGTGAT
AATTCGATTTGATTCCTGTGTTATCAGGTGATATTATTGC
AGAATTTTTCTGTTATCAGAACTTCTACTTTATTTTTTTC
CAATTTTGCTGTTTTTCTTGGGTTTGTACTGAATTTGTAT
ATCTTTCCTGTAGTATATCTACTATTATTTCCCTGTTTTA
GCTCTGCCACTGCCTCAAATTTTATTTTCTCTTTATCTTC
AGAATTTATTTATTTATTTATTTATTTATTTATTTTTGAG
GCAGAGTCTCGCTCTGTTGCCAAGGCTGGAGTGCAATGGC
ATGATCTTGGCTCACTGCAACCTCCACCTCCCGGGTTCAA
GCGATTCTCCTGCCTTAGCCCCCTGAGTAGCTGGGATTAC
AGATGCCCACCACCATGCCCAGCTAATTTTTGTATTTTTA
GTAGAGGCGGGGTTTTGCCATGTTAGTCAGGCTGGCCTCA
AATTCCTGACCTCAGGCGATCTACCCGCCTTGGCCTCCCA
AAGTGCTGGGATTACAGACATGAGCCACCATGCCCAGCCT
ATCTTCAATATTTTAAGATTTAGAATTTTAAAATATTTGG
AATTTTAAAATATTTGGGAATATTGATCTGTCTTTCATCC
TTTTTTCTTTTTCTTTTTCTTTCTTTTCTTTTTCTTTTTT
AAGAGATGAGGTTTCACCATGTTGGACAGGCTGGCCTCAA
ACTCCTGGCTTCAAGTGATCCTCCCACCTCGGCCTCCCAA
AGTGCTGGGATTACAGACATGAGCCACCATGCCTGGCCCT
GTTTTTCATCTTTAAAGAGAACAATGTCTTTTCTTTATTT
TGAGGCATGTATTGAATCTACTATGAGGTTGTTTAGATAG
ATACAATAAATACTGAATGAATTAAATTAATTCTTAAGAT
GGTACCAATTTTTATCATTATATGCTTTTCTTATTTTCTT
CTATTTTTGTTTGTAGGTTCCCTTTTTCCTGTTTCACAAT
TTTACGTTTCTTTCTCTTTTCCTTCCCTCTTATTTCTTCT
AAGTCGCTACTTCAGAAATTTTTTATGATTCTCAATGCTT
TCTTGTTTCCTTTCACTAAAAAGTTTCTATAATTTTCTTA
GGTTTAGTAATATGAAATTGCCACTTATGTAAATAAAAAA
ACAGCCAAATAGCAGCAATTTCATATGGTTCAACATAATT
GCTTTCCTCAGGACCTGGCAGATGCTAAATTAATACTTAC
CGAATGAATTAGTAAATAATCCTCCTCTTCATCATTTTTG
GTCAAACTATTCCAGGACATTTATATTGCAGAGCCCAAGG
GCCTAGATAGCATTAGGCAAAAGGCTCCTTACCAACTGTG
GACTCAGAAGTCTTTAGTCATAAATGATCTTCCCAAATGT
GCTGATTACCTGATTCTGTTAGTCCATGTCATCAACATGC
TACAGATCAACCTGAGGATACTCTTGTGAGCAAGCATGTA
GTTACCTGCATCAGTGTTATTCTGTATGTATTTGCATGAA
TGTTAGTAAACATCAATTTATGGAGTATGCATCTTTTTGT
GAGCATTTCTGTATACAGTTAACATCTCAACAAGCTGAAC
TATGGTAAAAGAGAAAAGAAAGTTTATTCAGACATTGTGG
AAATTGAAAGGAAGGTTAAGTTTCTTAAAATACATTCCCA
TTTCAATCTCATTAGCAGTAAAATGATGTATGTGTTATTC
CCAAACCATTTACCTCTGGTATTCCCCTCCCTTCAATGGG
CCTTTGAGAATTTATGCACAGTGAAGTAACAGCTGAGCCC
TGAAGAAGAGATGTATTAATTAAGGAAACATTGCAGGTTT
CCTGAGTTGCTGATGACTGCCGTTGCCGATCCTGTCCATG
GAGATTTTTAGTTCAAAATGTTCTTAATACTTTAATATGT
TAACTAGCCCATCATTTCTAACAATCAAATAAGATCCTTG
TTTAATGCATTGACAAACAGGTGCAGAAATTTTACTAGCT
TGCACAAGGAAATTTAGTAAGTGAATCAGGAGGAGCATTG
CAACTGGGGTTTCTGGTTTCTGTCCAGTAGGATTTCCACT
TTACCCCCTTAGCATTTGAATTTACTTAATCATTCAGTAA
TTGCACTTATGATTCATACCCTATGACTTATGAAGAGATT
CTTTTGTTCTCTTTCAGTCATGAAAAGGTGAAATTCAAGA
TCTGACTCTGACATGTGGCATCACCTTTTCAGGAAATAAA
AGGTATACTTTTTTCTTTCTTTTTTAAAAAGAAAATTGCA
ATTTTTAAATAGCAAAGCAATTTGTGCCTTTGTAAGATAT
CCAAATAATATAGTTTATTAATAAAATAAGTAAAAGGACT
TTTTTAAACTGTTAACATAAGTTTGCACAAAGCCCAAGAC
TTTTAAAAATGACCTCTGAAGAACTATTTAAATACTTATG
TCAGGAAATTTTGTTGTCTTAAGTTGATGATTTTTTTGGA
CACATTTAATATTGCGAATATTTTCTTTGTATAGAGTCTG
TTGTAATGCATAATGTTTTAAAACTATGTTTTTAGAAGTT
TGTTGCCACTCTCACATCTTACTTCAAAATAAATTCCAGA
TGCCTTTAAGAATTAAATGAAAAAATGACCCCATAAAAGA
ATGAGAAGAAAATATGTGTGGATAATATCTTCTTCTGGAG
TGAAGAAGAACTCTGTAATGACAAAAGCAAAAGAAAAATT
ATAAGTGTAAAGATTGATAAATCTGACCTCATCAAATTAA
ACATTTTCAGACATAGTAAGACACTATTAAAGCAAATGAT
AAATTGGGAAAATATTTGCAACATATGTGACAGATAAAGG
GTAGAGATCTTTACTCTTTAAAGTACTGAAACAAATCAAC
AAGAAAAAAATCAGTTAAAAGACAGATATAACACATAGAC
AATTCACAAAAGAAGAAATAAAAATAGCCAATTAGTAAAC
CTCAGAAAAGGTTCAGCTTCACTAGCAATCAAAATGATAA
AAATTTAAATAAGATTTTTTGTTTTGTTTTGTTTTGTCAG
TTAGATTGACAAAGAGAAAAAAATAATGACACATTCAGTT
CTGGGAAGGGTGTGGTGAAAAGGTCACTCTCTCTTCACTA
CTGGAATAACCATTTTAGAAGGCAATTTAGTAATTCACTT
CAATAAGTGTGGAGACTCTGTTCTTAAACTTAACAAGAGA
TTATTGCCTCATCCATTTCAGGAACTTAACTATTACACTT
TTATGTTGCTGATTTATAAAGGTATCTCATGAGTCATTCT
CTAATTACATATTTAATGCCTCTTCAGTTATTTCTATATT
TTACTTATCATTTTCTACATATATTAAAAAGTTAAGGATG
AGTGTGGTGGCTCACACCTGTAATCCCACCACTTTGAGAG
GCTGAGGCATGAGGATTGCTTGATACCAGGAGTTCGAGAC
CAGCCTAGGCAACATAGTGAGACCCTCATCTCTACAAAAA
AACCAGAAAAATTAGTGGGGCATGGTGTCACATGCCTATA
GTTCCAGCTACTTGGGAGACTGAGGTGGGAGGATTGCTTG
AGCCTGGGAGATCGAGGCTGCAGTGAGTGATTGCGCACGC
CACTGCACTCCAGCCTGAGTGACAGAGTGAGCCTCTGTCT
CAAAAAAGAAGTTCCAGTTTATTCTTCGGTTTTTAAAAAA
TAACAAGTTGACTTCAACAAAGTGAAGTGACTTCCCCTCT
ACTTTCAAATGACTTTTTGAAAAGTTAAGAAATACTCCTA
TTATTTTCTATTACAAAAGCAATATTTATATTTATTATAG
AAAAATTAGGAGATTAAGGAAAGAGAAGAAAAATGCCTAA
TTCCACTTCCTAGTTTACCACTTGGAGTACATCATTCCAG
GCCTTCTCCCATCCATACATATATGTATGTATTATACAGG
TTATCAAATGAACTTCCAGAAAGGATTATAAATGTATATA
TCCACCTCCATATAATAATAAATGACAAGTATTGTCCCTT
TTCAAATAGTGGACATAAACATTTTAAGAAAATGGTTTAA
AAATAGCCTCTTGGTTATGTGTAGTGGCTCACGCCTGTAA
TCCCAGCACTTTGGGAGCCTGAGGCAAGAGGATTACTTGA
GCCCAGATGTTCAAGACCAGCCTGGGCAACACGACAAAAC
TCTGTCTCTACAAAATACAAAAATTAGTCGTGTAGTGGCA
CACACCTGTTGTCTCAGCTACTTGGGAGGCTGAGATGGGA
GGATTGTTTGAGTCCAGGAGGTCAAGGCTGCAGTGAGCTG
TGTTCCAGCCACTGCACTCCAGCCTGGGTGACAGAGTGAG
ACCCTATGGAAAAAAAAAAAAAAAAAAAAACCTCTTATTG
TTTTAATTAGCATATTTTTACACACTCATTGGCTATTTGT
AGTTCTTTAAGTTCCCCATTAGTGTTTTTTGCTGAGTTGC
ATTTCAGCCAAGTGTAATCCCAAGATTGTGGAAACTCTTG
TTTTTATTTGGGCCTAGTCTATTCTTGGAATTTCTACAGA
AAAATAATCATTTTATCTATGGTTTGTCCTGTATGGAAAT
CGTAATCATGATAATTTGAATAACAGAGGTTACTCAAATG
TTTCCTCTTTGCATTTAAGACCATATTAAATATCTTTTCC
TGAAAAAAAAAATCACTGTCCTAATGATATCTCCTTAAGT
GCTCTGGGGGACATAAGAATGAATGGTAACATAAAAAACA
TTTTTTAATTGAGATAAAATTTACATAACAAAATTTACCA
TTTTAACCATTTTAAAGGGTACAACACAAGGGCTTATGGT
TTATTTACAGTGTTGTGCAAGCAACACCACTATCTAATTA
TGGAACATTTTCATGGCCCCCAAAAGAAGCTCTGTACTCA
CTAAACAGTCACTCCCCATTTCCCATTCCCCCAGCCCCTG
GCAACCACTAACCTACTTTCTGTCTCTATGGATTTGCCTA
TCCTGGACATTTCATATAAATGGAATCATACAATATGTAG
TCTTTCGTGACTGGCTTGTTTCTCTTAGAATAACGTTTTC
AAAGTTCATCTGCATTATAGCATGTATCAGTACTCACTCC
TTTTTATGGCTAAATAATAATCCACTGTGTGGATATATGG
CATTTTGTTCAACCTTCATTAGCTGATAGACATTTGGGCT
GTTTCCAATTTTTAGCTGTTATGAATAATGCTGCTATGAA
CATTCATGTACAAGTTTTTGTGTGAACCTATGTTTTCCAT
TTTCTTGAGCATATACACCTAGGAGTGGAACTGCTAGGCC
ATATGGTAACTCTATGTTTACGTTTTGAGAAATATGTAAC
ATTTTTAAGGCTTAATATGTGTGTGGTACTTGGCTAAGCA
CTTGACTTGCATTTTCTTATAGAATTCTCACAACTTTCTG
CAGTAGACCCAATTATTATGCCCATTTTACAGATGAGGGC
ACTATAGCTCAAAGATGTTAAACAACTTGCTCAAGGGCTG
ACAGCTAGTTAGGACAGAGCCAGGATTTGAGCTAACGTAG
TCTGGCTCTAGAATCTGAACTCTTTACTACTTTTACTGCC
TTAATACACTTATGGCCCGAAAGGGCAGAGGACAGCACGC
AAGTAACCAAATGAAGCCAAATGAAGTAGAATTGTAAGAG
CCATGTAAGGTACTTAGAAAATTGCACGCGGAAAGTGCAA
CAGAGGAGGGAGCATTTGAAGCAAACCTCAATTGGTAAGA
ACAAATTCAAGAAGAGGAACCGGAGTAAAGGCCAACTAGG
TGAAAGGACTATTACAGGATTGGCAAGTTAGTTTCGCCGT
TAAGTGCCAGTTCTAGTTAATTGGTAGTGGCAGTGAGTAG
CACTATGTAGAGATACTGTATCCCAGTTCAGTGGGAAAGC
CTGTGATGATTAATTAACAATATCTGCCATGGGCAGGGGA
GGGGAGATTTGTAGCACTCATGATATGAATTTTCAGCACT
GGACTATTATGACATGGAGATGAGAAATTATGGGTCATAT
TTTGGAAAGCAATGACTGTGTGATTTTGACTGGATCATAG
GGTATGTGTTGGGAAAGTGGAGCCTTAAATAAGATTAGCA
ATATGTGGTGAGGCTGTATGGCAGAGTGTTTTAAATGACA
GACTGAAGAGTTTGTACATGAGTCAGTAGGTAGTGAGGAG
TCATGGAAAATTTTTAAACAGGAGAATAGTGTCATAGGAG
CCCTACTCTAAGAAGATTAATCTGGCAGGGGCATACAGAA
TGAATTGATGTAGTGAACGAGTGGAGACAGACACTGTTCA
AGGCAATGTTAAAAAATTTAGTGGGTGATACCTGGTCAAA
ATAGGGGACAACCACTTTTTCCCATTAATTTGATAAAGAT
TAAAATGTAGGTATGAGGAAATGAATACTCAAATAGTCTA
CTGGTGATACATTGGTTCAACTTTTCTGGAGGGCCATTTG
GCAACACATGTAAAAAGCCTTAAAAATGATTCAGTCCTTT
TAACCCAGTATTTAGCAACTTCTGCCACAGAAGTAAGCCT
GGATGTATGCAAAGATGTAGCTCTGAAGACGTTCATTGCA
TTGCTATTTTAAAAATCAAATGTATGTTCATTGCATGTTC
ATTGCATTGACATTTAAAAAAACAAATGTAGCTCAGATAC
TGGCTGTGCAGTTTCTCTTCTCGTCACCAGCTAACCTGAA
TCAAGACTTGGCAATTACTTACATTCACCATAGAGAACTC
ACTATATGAAAACCATTTAGGGCTGAGCGTGGTGGCTCAC
GCCAGTAATCCCAGCACTTTGGGAGGCAGAGGCAGGTGGA
TCACTTGAGGTCAGGAGTTCGAGACCAACCTGGCCAACAT
GGTGAAACCCCATCTCTACTAAAAATACAAAAAATTAGCC
AGGCCTGGTGGCAGGTGCCTGTAGTTCCAGTTACTCTGGA
GGCTGAGGTAGGAGAATCACTTGAACCAGGGAGGCAGAGG
TTGCAGTGAGCCGAGATCACGCCATTGCACTCTAGCCTAG
GCGACAAGAGTGAAACTCTATCTCAAAAAATAAAAATAAA
AGAAAAGAAAAAAAGAAAGAAAACCATTTAGTCAGCAATG
TTGAATGTACTAAAGATTACATAGGGGAGATGTAAAAGAG
GCTTTAATAACATTGAAAAGCGCTCAGTACACAACTTGAA
GAAGTCCCTTAGACGTGCCTTCCCTCTCCACAGCACTGAG
CTGGAATCCTCATCGCTGTGACCCTTCTCCCCACAGCACT
TAGTCCTTATCCTTCATTTATTCTCTTTCACTGTACAGTT
ACTTTTTTCCACTTGACTTTGGGCATCAGAGTCTATCCTG
AACAGGCCTCTTTTTTTAAAAAAAAGCTGGTTTCTCTTTA
GAAAAAATTGTTGTAAATATTTGTGGAAGATATAAAAATT
ACTCATGAGTTTCACAAAACACTGGGAACAGTTATATGTT
AAAGGAAGAGAGGAGATTTGTTAAATATGTTTTGGTACAA
CTTGTTACTATCTAAAACTTGTTGAGCTCTCATGGGCAAC
ATGAGAATCCCTAGGTAATTGTGATCATTTCCATGGTTTC
AGATATGACTAATGTGCTGACAACTCTCAAATTTGTATTT
CTAGCACAAATCCTTCCTCTGTGTTCCGGACATATTATCT
CACTTTAGGTTAATATATCTATACTTGATGTCTCAAAGAT
ACCTGGAACTTACCGCGTTAAACCTAGTCCTCATCTTCTT
GCCTCCAGTCTTCCCAAACTCAGAAAATGGCAGTACCATC
TGAAAAGTTACTGAAGTCAGAAGCTTAGTAGTCATCCTTG
GTTCTTTCCTTCTTTAGCAGTTCTTTCCATATCCAATTGA
TTAACAAGTCTTTTAGCACTGCCTCCAAAATACAGTCATC
AACCTCTTTTCATACCCATTCCTTACCCCACTCCAGAAGA
AGTTTCCATGCAGAAAGGATAGCATGTATAAAAGCATAGA
GATCTAAAAGGGCAGCATTGTCTGAGGAAACTGCAGGTGT
GTAAGGTTGGTAAGTCTATATGGTTTCAGGGAGATGAGTC
TGGAAAAAATGTTCCTTAGAAAATGGGAGAAGATGGGATT
CAAGAACTAAGGTGGCAGGTTTGGGTAAGGACCTATGTAG
AGATCTGGCACAAACATCTCTTTTTCCAAAATTCTAGCAA
AGGAAAGATGATACCAACCAAAGGAAACATAACACACAGT
TTTAATAAGCAAAAAGAGGTAACAAACCTTTTTTCTTTCT
CACCCAGAAGAATAGGTCTTGCCAAGTGTACATTACCAGA
AGTATTATGGTTATGAATAGGCTGGGAACCTATTAGAGAA
GCAAAATAGGCTGGGCATGGTGGCTCACGCCTGTAAATCC
CAGCGCTTTGGGAGGCTGAGGCAGGAGGATCACTTGAGGC
TAGAAGTTTGAGGTTACAATGAGTTATGACTGTGCCTCTG
CACTCCAGCCTGGGCAACAAAGTGAGACTCTGTCTCAAAA
AAAAAAAAAAAAACAAAAATAATACAACCACACATGTTCA
CTTTTAGTTATGGATGAATTTATTTAATCTGAAAAGGCTT
TATGTTGGCAGATTTTAACTTTGGAGGAACACCCAACACA
TACTTGCTTTCTTTTTTTCTTCTCCTTTTCAATGTTAAAA
ATTTAAGATATAAATCATATGCTATAAAATTCGTCTTTTT
ATATGTACAATTCAGTGATTTTAGTATTTTCATAAGGTGG
TAAAACTATCACAACTGTGTCATTCCGGAACATTTTTGTC
ATATTCAAAATATAACCCCCACTCATTAGCAGTCATTCAC
CATTCTCTCTCTCTCCAGAAGTCCCTATTAACTACTTTAA
TCACCCTTCTGTCTATGTGGATTTGGCTATTCTGAACACT
TCATGTAAATGAAATCATACAATATGTGGTCTTTTGTGAT
TGGTTTCTTTCACTTAGCATGATGTTTTCAAGATTCATCC
ACACTGTAGCATGCATCAGTACTTCATTCCTTTATATGGC
TAAATAATATTTTATTTTGTGGATATACTACCTTTTATCT
ATCCATTCATCACTGATGGGCATTTGGGCTGTTTTCATTT
TTTGACTATGATGAATAATGTCATTATGAACATTTGTTAC
AAGTTTTTATGTGGACGTATAGTTTCATTTCTCTTGGATA
TATACCTACAAGGGGACTTGCTAGGTCATATGGTAACTCT
GTGTTTAACTTTTTATGGAACTGCCAAGCTGTTTTTCCAA
AGTGGCTGCATGAGTTTACATTCCCATTAGCAATGGATTC
TAATTTCTCCGCATCATTGCCAACACTTGTTATTGTCTAT
TTTGTGTTGTTGTTACGGCCATCTTAGGGGCTTTCTTTCT
TTTCTGCTCTCTGAAGTCCTACCTCACTTGCTGGTTGAAA
CCTAGTATTTCACTTTTCATTCTCTATTTTAAATAATCTG
AGGGTGATTGACACTGGCAGGCTGCACAGTGTTTTAAGAA
TCCAGAAATTTCTACCTAGCCTGGAATATTAGGAAGTTCT
GGTAACATTGGGCAACAATTGGTTGGAAATTAGTAGGGCT
TTTCAATGTTCACCATCTTCCACCGTCTTACACCTGAGTT
GCTTTTCATGTTTATCTTTTTTACCTGGTTCCATAGATAA
TTGAATTTGAGGCTCCTGGTTAAAGCCATCTGACATAACT
TAATTGTCAATGTTGAATCTCAGGGCAATAAATAAGGTAC
TCTAAAAATAAATCTAACTAAGGAGGCAGGCATAGAAACT
TTATGAGGAAAATGATTAAAACTTTACTGAAAGAGATCAA
AGAAGACCTAAATAAATGAAGAGAAATAACATGTTCAAGG
ATAGAAAGATTCAATTCTCCTTAACATAATCTAATTCAGT
ATAATACAATGAAAATTTCAACAGAACTACTCATGGAAAT
TTGACAAAATAATTCTAAAATCGATTGGAAAAGTAAAAGG
CTAAGAATAACTTAAGACACACCTGAAGAAGAATATGGTC
GAGGGAGAGTTGCTCTACCAGATAATCACATGATTTACAA
AGCTATAGTGATTAAGATGGTGTGATATTAGACTAATAAT
CAGTGGAACAGAATGTAGAAGCTGGTAACAGAAACATGGA
CAATTTATAATTTATATATGAATAGATTTGGCATTGCAAA
TTATAAGGATTAAAGAATTATTAAAGAAATCATCCTGGGA
CAATTTGTTATCCATATGGGAAAAAATTCAGCCCTCATAT
GATATATAAAAATAAATTTTAAGCTGCTTAAAGACTTCAT
GTAGGCCAAAGCACAGTGACTCATACCTGTAATTCCAGCG
CTTTGGGAGGCCAAGGTGGGAGGATTGCTTGAGGCCAGGA
GTTCAAGACCAGCCTAGGCAATATAGTGGGACTCCATCTC
TATAAAAAATTAAAAAATTCATTGCATGTAGTGGTGCACC
CCTGTTGTCCCAGTTACTCAGAAGGCTGAGGTGGGAGGAT
CACTTGAGCTCAGGAGGTTGAGGCTGCAGAAAAAAAAAGA
GACTTTATGTGAAAAGCAAAACTTTAAAACATTTAGAAAC
AAATATACAAGAATATTTATATGACATCAAGAGAAGAAGG
AATTTTTAAGACACTAAAAACACATCCTCAATGAAAAATA
TTGATAAATGAATTTTTTCAGCAAAGGACAAACTGAAAAA
ATTGAAAAGACAATTCACAAAACGGAAGAAATAGTTTCAA
AACAGAAAATTGGCAAACAATGATATTCAAAATATATAAA
GACCTGCAAATCAATAAAAAAAGACAAACAACCTAATTAA
AATATTCAGAGGAAAATTCAGAACGGCCAATAAATATATA
AAAACATGCTAAATGTTATTATTCCTTATTATTCCTTTTT
CCTAAATGTGATTTTCTTTGGTGACAAAGCCATAGGTATT
TGACTGTGGTTTGTTGCCTACATTCATGAGTGAAAGATTT
GTTAAATTTCAGTTACAGTTTGGTATTTTTTTTCTTTTTC
TTGTTTTGAGACAGGCTGCCCAGGCTGGAGTGCAGTGGCA
TAATCTCGGCTCACTGCAAACTCCACTTGCAGGCTCAGGC
AATCCTCCCACCTCAGCCTCCTGAGTAGCTGGGACTACAG
GCATGCACCACCATGCCTGACCAATTTTTTTTTTTTTCTG
GAGACGTAGTTTCACTCTTGTTGCCCAGGCTGGAATGCAA
TGGCATGATCTCGGCTCACCACAACCGCTGCCTCCTGGGT
TCAAGTGATTCTCCTGCCTCAGCCTCCCGAGTAGCTGGGA
TTACAGGCATGCACCACCACATCCGGCTGATTTTTTTGTA
TTTTTAGTAGAGATGAGGTTTCTCCATGTTGGTCAGGCTA
GCCTCGAACTCCCGACCTCAGGTGATCCACCCGCCTCGGC
CTCCCAAAGTGTTGGAATTACAGGCGTGAGCCACCGCGCC
CGGGCTATGCCTGACTAATTTTTGTATTTTTGGTAGAGAT
GGGGTTTCACCATGTTGCTCAGGCTGATTTCGAACTCCTG
GACTCAAGCGATCCTCCCACCTTGGCCTTGCAAAGTGCTA
GGTGTGAGCCACCGCACCCAGCCATTCATTAGATTAACGT
ATTAATAAAATAAAACTACTGTTGATTAGAAGAAATGAAA
AAATCTGACACTTCCAAGTATTAACAGGGACATAGGCCAA
TGGGAACTAAAAATCACTGCTAAGTGGAGCAAAATTGTTA
AAAATATATCCAGAAAACCATTTGTCATTATTTCAAATTT
GAAGATGCCTATACCTTACCACTCAGCAACTGGAGCACTC
ACACCCCCACTCAGTAGCAGACAGGTACAAAAAATATTCT
GGCAGCATTGTTTGTAATACCAAAAAAAAAAAAAAAAAAA
AAGGACCAACCATCAACAGAAGAATGGATGAATAGAATAT
ATTTTGGTAGATTCATCTGATATGGTTTACATGTGTTGTC
CCCTACAAAGCTCATGTTAAAATGTGATCTGCAATGCTGG
AAGTAGGCCTAGTGGGAGATGTTTGGGTTATGAGGGTGGA
TCCCTCATGAATGGCTTGGTGCTGTCCTCATAGTAATGAG
TTTTCACTCTATGTGTTCATGTGAGATCTGGTTGTTTAAA
AGAGTCTAGCACCTCCTCCCTGTCTCTCCTGCTTGCTCTT
GCCTCATGATATGCTGGCTCTCACTTTGCCTTCTGAACAT
AATATAAGTTTCCTGAGGCCTCACCTGAAGCGGATGCTGG
TGCCATGCTGCTTGGATAGCCTGCCTAACCGTGAGCCAAA
TAAACCTCTTTTCTATATAAATTACCCAGTCTAAGGTATT
CCTTTACGGCAATGCAAACAGACTAACACACATCTAATGG
CATGCAATACAATACTGAAAACAAATATGCTAAGGCAGTA
TGCATCAATGTATATAACAATTCTTAACAAATGAAATATT
GAGTGAAAATGAAAGTTAGGAACATGTATGTTTATTATGC
CAATATTATGTTTGAAGCATGCACAAAACTAAACAATGTC
TTGATTAGGAGTACATTCAATAAAACTATAAGGATAAGCA
AAGAAATGATAGAAAAGAAATTACAGGAGAGTGACTAGTT
AACTTCTGAGCAAGGGAGAGAAGATGTAATCAGGGAAAGA
TAAAGGAGAGGCTCCAATGTTATGCTTTATTTCCTAAAAT
AATAGGTTGTGGGTACATCTAGGTGTGTGTGTGCATCACA
TAAAGTAGTAAATCTCAGAAGAGGTTTTTTTTTTTTTTTT
TTTTTTGAGACAGAGTCTTCTCTGTCACTCTGTCCCATGT
AGCTGGGATTATAAGGGCATGCCACTGTGCCACCATGCCC
GGCTAATTTTTGCATTCTTAGTAGAGTTGGGGTTTCACCA
TGATGGCCAGGCTGGTCTCAAACTCCTGATTTCAAGTGAT
CCACCCGCCTCGGCCTCCCGAAGTGCTGGGATTATAAGTG
TGAGCCACTGCACCTGGCCTCAGAAGAGTTTTAATGAAGT
AAGGATGCTGGGAGAGGAATGAGTTAACGGGGAATTGGAG
TTGTGTAGAAGTATAAAATGGAGAAGGGGGGGAGTTAAAG
AAAGACTTGACTTATGGATTGTATCCAAAGTTGGCCATTT
CTAAGACAGTGGCTCTATTTCTTTCCACTTGAATCCCACA
AAAAGAAAATTGAGAAATGTTACATATTTTCTCTTTTATT
TTATATTAGGGGTTTCTACTCCTCAGGGCATAGAAACTAA
AAGGGTGAAAACTATAATAAAGTAATTTCCTTTTTCCCTC
TTTAAAGGGCGTGCTGAATTAGAAAGAGCACTGGGTTAAG
AGTCAGAAACCCAATTTACTAGTTTTGCTCTGTTTTAATT
AATCGTGTGACTTTGGGTAATAATTTAGCCTAATTGAACC
TCAGTTTCCTAAAAAGATGATTTCTAAAGCTTAGCTTTAA
GTTCAGTTATTCCATGAGTTAGAGAGTCTCTCAACCAAAA
AGCAAGTAGTCATGTACATTCATCATTTTAATAAAGATAT
ATTCTATTAATTTGGAAAAGCTGAAGACAGTATTAATTTT
CCTCCCACAGTCTTAATGAAGAAATAAAGAAACTAATTTT
CCATTACCATTCAAGGGACAATCCACTCCTTCACAGACAG
TGAAATTAATGTAACAGATCCAACCAACTGAACAATCTAT
GCATCTTTCTTCCCCTCTCCAATTACAAGCCTGGGAACTG
TATTTTACATTAAAAAGTTTAAAAGTTAACTAAAAATTAA
TGCAGTTTTAAGACTGCAGCTTACATATAATATAACGAAG
TTAGAGCAAAATATCTGCAGTGTCCAGTATCTTTGAGTAG
GTAACATTTATTATTACCTATGTCTGAAGCACAGCAGATG
TTGTGATCTTTACTAATTATAATTTCTCTAATTAAAATAA
CTTGTACCTACGATGCATGCTTTTCCTAAGGTATTCAGGA
TGGTAAGCAGATATTAAATCATTTATCTTTACAACGTATC
AATGAAGCTAGTAGGAGCAAGTATTGTTCTCATTATTTAA
AGGAGAAGATTAAAAGTCAAGGATTAGGTCATGATCACAC
AGTAATTTTTTTGTCATGAACATTAAGACGAGAACCAAAG
AAATGTATATATTCCTCCCCCATCCACCTTCCTTCCTATT
TAGGGGCAATTCTCTGTTGTGGTTAACTCTAGTGGGATGC
AGGGTCTGCCTTCCACTACTGAAACCAAAGAGGGGGGATG
TTTCTTTTCCCTGGCTTGTGGCAGCAAGAGTAAGGGCACC
TTATCTAGGCTCCAGGATCTGGAAACTCCAACTCAGGGAT
TGACACACAGATGCAGAAAGAATTTAGGAATTACTTGTAA
TGCTCAAGACAGCAAGTCTACAGTCCAGTCCTGTGTGTGA
CCCCTCTCCGCCCCCTAGCGTCCTAACCAGACTCTTCCTC
TGTTACTGTCTAGGTTGTGGCTCTTGCTACTCAGGCTCCT
TCAGCTTCCGCCATTTTCTGGATCTACTCCTCCAGGTTTC
TTATTTTGTGAGCTCACAATATCCTTCCAATAAATTCTCT
TCTGCTTATGTTAGCCAGAGCTGATTTCAGTTGCTTGCAC
ACAAGAACACAGGTTCCCTTAACCTTACTTCTGTTGAAGG
CATCATATTTTATCCCTAAATTGTGCTGGATGCTTATAAT
GTTTAAGTTTTGCATTACATTTAAACGTTTCTCTACCATA
TTAGTTGAAGTTTAGCTGCAAAATCATAATGAGCCTGTAA
ATATGGCCTTTAGGAGAATGTCAAACACATATTTTTTTAC
TGGGCCTAATTAATAAGGATAAAATGGAATTCTATCTATT
ATATGATGCAAGAAAAAGCAAGATACAAGGCAGTATGTAC
AGAATGATTTCAATTTTATAGACCTGTATGTGAATAGATA
AACGTACTGGCAGAATAGATAATGAAAATATTAATAGGAG
TAATGTCTGAGTAGTAGGATTATAAATTAGAGTTCTGTGT
GCTTTATTTGGCATTAAACAATTAACATATATTATTTCAT
AATTATGGAAAACCATAATAATTTAAAAGTTTGTTTCTTA
GATAAACTTACGAAGGTAGAAAAATATTTCTTATCTTATA
AAAGCAGGAAGAACAGCATTCATCACTTGGCTTCAACAAT
TATCAATTTATGGCCTTTTTTTTTTTTCTTTGAGACGGAG
TCTCACTCTGTCTCCTAGGCTGGAGTGCGGTGGCACAGTC
TCAGCTCACTGCAACCTCTGCCTCCCAGGTTCAAACGATT
CTCCTGCCTTAGCCTCCTGAATAGCTGGGACTACAGGCAC
ATGCCACCACGCCTGGCTAATTTTTGTATTTTTAGTAAAG
ACTGGGTTTCACCATGTTGGCCAGACTGGTCTCAAACTCC
TGACCTCAAGTTATCCGCCCACCTTGGCCTCCCAAAATTT
TGGGATTACAGGCGTGAGCCACCACGCCCAGCCCACATGG
CCTATCTTGTTTTATCTGATGTGTTCCCTACTCCCCACTC
ATGCCAAATTATCAGCATAGAAAGACTTTTTTTCTTATAA
TTGGTTATTCCTTCTTTTCCGTATATTATTTTCCCTTTTA
GGAATTCTTATTCAATGACTTTTTCTTCCACACATCTATT
CCTTATTCTCATATTTTTTTTCCTTTATCCTTTCTTTAAT
TTGGTTAAATTTCTGAGTTTGCCTCCTGATCTACTAATTC
TGCTTCCAACTTTGTCGTACACATGCTTTTAATTTTGGGA
ATCATGTTTTAAATCCAATCTTTTCTGTTCTCAAATTGTT
TCATTTTTATAAATGTTTATTTTGTTCTCATTAATGCAAT
TTATTCTTGGATCTTATTGAGAAAAAGAACCAGAAAATTT
TCTAAACTTTTCTCTAAACATGCTTTTCTAGTGAATTTAT
TTTAGAGGGAACCATTCTTCTGATTACTCTCGGTCAGGGT
GGGCAAACTAAAGCTGCCTGCTTTTGTACTAAGTTTTATT
GTAATACAGCCACATCCATTCATTTACGTAGTACCTGTGG
CTACTTTTGCACAATTCAGGCTACAGTAGTTGCTTTCTTG
CTACAATGCAGGACAGAGTTGTGACAGAGGATGTATGGCA
GGGGTGTCCAATCTTTTGGCTTCCCTGGGTCACACTGGAA
CAAGAAGAATTATCTTGGACCATACATAAAACACACTAAC
ACTAACAATAGCTGCTGAGCTAAAAAAAAAAAAGTTGCAA
AAAAGAAATCCCATAATGTCGTAAGAAAGTTTATGAATTT
GTGTTGGGCTGCATTCAAAGCTGTCCTGGGCCACATGCAG
CCCACAAGCCATGGGTTGGACAAGCTTTATGTATGGCATG
CAAAACCTAAATATTTACTATCTGGCCCTTTCTAGAAAAA
ATTTGTTGGCCTCATTTGTAGGTAGCTCTTGCTCTTGAAT
TTCAGAATGTTTTCCATGGGTCTAGAGATTTTCCTTTATT
TCCTTTCATTATCAGCAGGGGTTAGTGTTGCAGGCTGAAA
GAGTGAGGGTCGTGATCAACTCAGTATACCACTGGAAGCT
ATAAGAGTAAACAGCAAACTGTTTTCATAAATGCAGGATG
TTGGCAAACTGACAAACTGCATCCACTGCCCAGAAGGAAT
GCTGGGGGCAGTCACGCCCCAAGTGCAGTGTTTCTTGTGA
TTAGGCACATTTGAAGCCTGTTAGCAATAATGTGAACCTG
TGATCAATCAAACAGCTGACCAATCGTTACCTCCTCCTCC
CTGCTCTTTCTACCCAATAAATAGGAAGGGCTGTAGAAGC
TCAGGGCGGCTGCTCTTGCTCACTAGAAGCAGGGAGCCCT
CTTCTTCTTCCCTGGACCCCTTCTTTAAAACAGATTATTT
TGTCTTAAGTTTTCATTTCTGTGTTCATCCTCCTTCACTC
AGTCCCGTAGTAACAGTGGCAAACCGTGGCAGGTTAGTAC
CAGAATCAAACAGATGCTTTTTCAAATTCTGTCTGCCTGG
GGCCCATGTTAGACCTACCAGATCAGAATTCTTAACTGTG
CCAGCCTTTTTGCTCACATAATCCTGACTAAGAATTTTCT
AACCATTTTGCCTTTAAGGCCAGCTCTGTGATTTGGACCT
GGGGAGGCTAACCACCTGAAAAAAGTCTATTTGGAAGACT
TTTCTCTTCTTTCTTTCTTTTTTTTTTTTATTTTTATTTT
TAGACAGGTCTTGCTCTGTCACCCAGGCTGCCAGGCTAGA
GTGTGGGGGCATGATCTCAGCTCGCTGCAACATCCACCTC
CTGGGTTCAAGCAATCCTCCTGCCTCAGCCTCCCGAGTAG
CTGGGACTACAAGTGTGCACCACCTCGCCTGGCTAATTTT
TATATTTTATGTAGAGATGGGGTTTCACCATGTCTTGAAC
TCCTGGGCTCAAGGGATCCCCCCACCCGCCTCAGCCTCCC
AAAGTGCTGGGATTATAGGGGTGAGCCACCATGCCTGGGC
AGTGACTAGCTTTTTTCTCCATGATTTTTCCTGTGTCTCC
TTTGTGTCAACACAAATCAACAGGAATCTAAGTGTTATTT
TAAGAGGCTTGGCTTTCACAAAAATAGCTACAATCAATAA
TGGAAATAAACTTGGATTTTTTACCCCCTTTAACTAGTTT
TCTGCTTACAGCAAAGATTATACACATATTAGTCAGGAAG
TTCACATAGGGTAATGTGAGTTAAACCCATTATTATCTTG
GGTCAAATTAGTTTACTACTTCATAATAAGAAAAGAGGAC
TTTCCAAAAATGAGTCTTGGATCCTGCAAAGGCCACAAAA
TGAACCACAGATTTGGAATTAGCTATAGCTTGTTTAACTT
TGGGAAAAGTATTTGAAATCTTTGGGCTTTAATTATTGGC
ATTGTAGTTTGAATTGAGAATTTTATTTCCTTCTGGCTCT
AAAATTCTTTAATGCTATAGTTGAGTATAGGCCTGTCACT
GGTCAGCTCCAGTTGAGTCTCCACAGAGAAGCATTTGGTG
GCTCAGAGGGCTGGTCAGGAGCCGGGGGACAGGCATAAAG
ATGTGGAAATTAACTGAAAAGGAATACCATAGCTTTTCCC
AAGACTGGTCTAGGTCTGTCTTGCTATGTCTTGTGAAATT
TTTAACCGACTTCATATGGATGTTTCAAGTCGCATTTGGC
CAAAATAACAATTTGTATGGTAGATAAATCTGATCTGAAG
AATTTTCTTCAGAAAATTACCTCAAGTTGGCTTTGTGTTT
TATACTTTTGTTTAACTTAGACCCACATTTTGGATACAGT
TTTTTACACTTGACTTGACTCACTGAACTCTATGAATAAA
AGGGCCCAGCAAGCGTTTTAGTATATTTTATAGCAGTATA
AGTTTTAAGAGCTCTTTCATCCTTTTCCTACTTATGTGGA
ATGCTTATTAATGTCACAGGGATTTACTATGATTGAAATA
AAGGGAGTCTGTGACCTTGGAAAGTTAGTAAGCAGTCTTT
AGGTACATAAATGGTATTACTTGTTTATGAACATCAAATA
AAAGTTCAAATAGCATTAACATGAAAAGCAGAAAATAAGA
TGTGGAAGATATGTCTATATCATTAATTGAAGAGAATTGA
GAGGGAAATTGAATTAACTATCTGGGTAACTGCCTCATTT
TTTCACTCTTAAGGCTGGGACACTATTGTTAGAAACTCAC
TCTACTCAGGCTGAGTAATGGAAGAGCCTTCTTTGAGATG
TTAAGTTTCTGTATGTTCGAATTAGTGTATCAATGATTGC
AGAGATAGAACTACTTTCTGATGACTTTTTTCTGTTCTCT
TAAGGTGATCTGTCTCTGTACCCACTCCTTTATTCTGCAG
TTTGAGTCAGGGAAAGAAGAGGTAAGTGTTTAATCTATAT
CCTGAACTAATTTTGGAGGAAGAAGCAGATGAAGGATGGG
CAGAGGATGAACATTCACTACATACTTTGGCATTAGTGGA
GTCTCTTTTTAATCTCAATGTAAGTACTCAATGAAGAATA
TTCCTACTTTGAATCAAAAGCATCCAAACAGACAGGGCTT
AAGTAAACCTTTGTTTTGAGGTTATAGACTAAATCTTTTT
TGTTTGTTTGTTTTTACATTAGAGACTATCATAAAACAAA
TGGACTAAATCTTTTTTTTTTTTTTTTTGAGATGGAGTCT
CTCTCTGTCGCCCAGGCTGGAGTGCAGTGGCGCAATCTCG
GCTCACTGCAAGCTCCGCCTCCCGGGTTCATGCCATTCTC
CTGCCTCAGCCTCTCCGAGTAGCTGGGACTACAGGTGCCC
GCCACCATGCCCGGCTAATTTTTTTGTATTTTTAGTAGAG
ACGGGGTTTCACCGTGGTCTCGATCTCCTGACCTCATGAT
CTGCCCGCCTCGGCCTCCCAAAGTGCTGGGATTACAAGCA
TGAGCCACCGCGCCCGGCCCAAATGGACTAAATCTTTAAC
CACTGTATGAAAAGAAGAAGAAGGAAGAGAATATGGAAGG
CTCAGGGCAACCCATTCACTATTTCTGGGAAAATACTTGT
CTTATTGCACAAAGGAATAGTTCAGTATTTGAAACCATAG
GCAAAAGGTAGGGTCAGTTGCCTATTAATGTGAAAATTGA
GCTAATTCAAATCTCCTGGCCACCCCTAGTGTTTTAAGCA
CTCACTTCTAGTTTGTAAAGAAAACTCTTGACTATGAAAA
GTTACTAGAAATTATATCTTTGGCTGGCACCAGTGGCTCA
TGCCTGTAATCCCAGCACTGTTGGAGGCCGAGGCAGGCAG
ATCACCTGAGCCCAGGAGTTCAAGACCTGCTTGGATGAAA
CCCTGTATCTACTAAAAATACAAAAATTAGCGGAGCGTGG
TGGTGTGTGCCTGTAGTCCCAGCTACTTGGGAGTCTGAGG
CAGGAGAATCACTTGATCTTGGAAGGCAGAGGTTGCAGTG
AGCTGTGATTGTGTCACTGCACTCCAGCCTGGGCAACAGA
GTGAGATATTGTCTCAAAAAAAAAAAAAGAAAAAAAAAAA
GAAATGATGTCTTCAATTTGACAAGAATACCAGGTTTAGA
CTGGGTGTGGTGGCTCAAGCCTGTAATCCCAGTACTTTGG
GAGGCCGAGGTGGGTGGATCACTTGAGGTCGGGAGTTCGA
GATGAGCCTGGTCAACATGGTGAAACCCCATCTCTACTAA
AAAAAAAAAAAATTAGTGTGTGCTGTGGCATACGCCTGTA
GTCTCAGCTATTCAAGAGGCTAAGGCAGAAGAATCACTTG
AACCTGGGATGGGGAGGTTGCAGTGAGCTGAGATTGTGCC
ACTGCACTCCAGCCTGGGTGACAGAGCAAGACTCTGTCTC
AAACAAAAACAAAACAGAAAACAAACAAACAAACAAAAAC
AGGTTTAATAAATTACCCACAAAATGATTACATACTGCAC
TTTTAGATCATAATTTAAAGATATCCAGACGTGATTAGCA
GTCTAATCTTCAAATATAAAGAAAAATCTATAGCATTATG
TCACATTTATACTATCTAGGATAATTGATTAACACATACT
ATTTCATGGCAATATAGGATAGCTGCAATTTCATGGCACT
ATACAAAGTTCAAGATCTAGTCAAGCTAAAGCTATAAAAA
TTCAATTTTATATGTTCCCTTATGGAATTGACTAAATAAT
TGAATCCTATGAACTAAATTGATAAGCGATTTGTTAATAT
TTAATAAAAGGTGCATGCTGTTTAGTACATTAGTCTATTA
GTGAAGACAAACTAGTATCAAAAATTATGGTAAATACTGG
CCAGGTGCAATGGCTCACGCCTGTAATCCCAGCACTTTGG
GAGGCCAAGGCAAGTGGATCACCTGAGGTCAGAAGTTTGA
AAACAGCCTGGCCAACATGGTGAAGCCCCATGTCTACTAC
AAATACAAAAATTAGCCAGATGTGGTGGCACACATCTGTA
ATCCCAGCTATTCAGGAGGCTGAGGCAGGAGAATCACTTG
AACCTGGGAGGAGGAGGTTGCAGTGAGCCGAGATCACGCC
ACTGCACTCCAGCCTGGATGACAGAGCAAGACTCCATTTC
AAAAACAAACAAACAAACAAAACTTATGGTAAATATGATG
GCTCAGGTCTGTAATTCCAGCACTTTGGGAGACCCAGGCT
GGCAGATCACTTGAAGCCAGGAATTTGAGACCAGCCTGGC
TATCATGGTGAAACTCTGTCTCTACTAAAAAAAAAAAAAA
TTAGTGTGTGCTGTGGCATACGCCTGTAGTCTCAGCTATT
CAGGAGGCTGAGGCAGGAGAATCACTTGAACCTGGGAGGA
GGAGGTTGCAGTGAGCCGAGATCACGCCACTGCACTCCAG
CCTGGATGACAGAGCAAGACTCCATTTCAAAAACAAACAA
ACAAACAAAACTTATGGTAAATATGATGGCTCAGGTCTGT
AATTCCAGCACTTTGGGAGACCCAGGCTGGCAGATCACTT
GAAGCCAGGAATTTGAGACCAGCCTGGCTATCATGGTGAA
ACTCTGTCTCTACTAAAAATCCAAAAAAAAAAAAAAAAAA
AAAAAGAAAAATTAGCTGGGCATGGTGGTGCACACCTGTG
GTCAGCTACTTGGGAGGCTGAGGCATGAGAATTGCATGAA
CCTGGGAGGCAGAGGCTGCAGTGAGCTGAGATCATGCCAC
TGCACTCCAGCCTGGGCAACAGAGCAAGACTTTGTCTCAA
AAAAAAAATTATGGTAAATAGTTTCAGAAAACAGGGATAA
TCTGAAGCTGTGATAGCCAGGTACAAGAGGTTCTCCTCCA
TAGCAGTAGTTATTAGTGAGTGGTTCACACACTTTAGTGT
AATAATCACCAGGAATTGCTTGTTAGAACAACCTTTAAAT
TATGATGTAGGATGAGTTTCTGTTAGGACGAATTCTGTAT
ACAGTATATGTAAGCCCATCAATTGCTTGTTGATGCTTGT
AACTTGCTTTTATATATTGGTATACAGCTTTTTCCTTGAT
CATCTATCACTTTACAGAAGTGTACAATCTTAGCAAAATG
GTGTCATGTCATATTAACCAATATTCTCACAATTGGTGAT
GCTAATGAAGACTCTGAGGGATGAGATGATGACAAAATTG
TTGATTCACTAAGATTAAATTATGGTTGGTGTGTTTTTAT
ATTTTAAGAACATTTTCCTGTGTTTTTTGGTCATGCCTTC
ATGATATTAGTAACTTTTTATAAATAAAACTTTGAATTAA
TTAGACATTTCATATAGTAATAATACCAGAAAAAAAGAGA
ATGAGAAAACTATAAATGTTAGTGCAGTAGGCAGTCATCT
ATGAAGTATGATATTTGGAAGGACCTACCTGATAGAAAAT
ATCTTTTTTATAGGCTGTTACTGTGACTGAAATTTGGCTA
TCAGAGATATTGATTTGCATATGATAAACAGATATTGAGT
TTTCACTGTGTATCTAGTGTTTTATATTCATTGTCTCAAC
TGACTCTCATAATAATCCAATAAAATATGTAATGTTTTAT
CTCTGATTTAAAGATGAATAATTTAAGGTCCTCTTCTCTA
TGTTCTCTTCCTGGGTAGTCTAACCTAGTTCCATGGATTA
AACACTTTATGCTATTCACTTCCAAATTTGTATTTCCAGC
TGAGAACCTTCTTTAAGCTTCAGACTCAATACTTCCAGTT
GCCTTTTTTACTTTTCCATGTGGATGTCTCATAGATACCT
TAAACTTGACATCTGCAAAAATAGAACCACTGATTTTTGT
AGCAGATGCTATTGGTTGCCTACTTAACTCCATTTTCTCC
TTCTTTGTTATTGGCAGAGTTATACTTTTGTTAGTCTTTT
TTTTTTTTTTGAGATGGAGTCTCACTCTGTTGCCCAGGCT
GGAGTGCAGTGGTGCAATCTCCACTCACCACAACCTCTGC
CATCCAGGTTCAAGCAATTCTCCTGCCTCAGCCTCCTGAG
TAGCTGGGACTACAGGTGTGTGCCACCACACCCGGCTAAT
TTCTGTATTTTTAGTAGAGACGGGGTTTCACTATGTTGGC
CAGGCTGGTCTCGAACTCCTCACCTCATGATCTGCCCGCC
TTGGCCTCCCAAAGTGCTGGGATTACAGGCGTGAGCCACT
GTAGGTTTTCTATAAACCCAGTTAGGTTTTCTATACCCCT
ACCCACCATGTGGATTGGGGAAGATGGCTCTGTCTCCAGC
TCTAGGAGTAAATCTTGATTTATGTAAGCCAGCCTTGGAT
ATCCCATTCCTTTTATCAGCGACTTGTTTAAGATAGGCAT
GTGAATGAGTTTGAGCCAATGAGATATGAGCAGATGTCTG
CCGGGAAGTTTCTGGAAAGATTTTTCTCCCTTTTAAGTAG
TCACTAGACTACCCAGCCTTCTTCTTCTTTTTTATGTTGT
TGTATGTGAATGTGATGCTCAGAACTAAAAGCAATCTCGG
CCTATGTGAGGATGGAGCCAACACTGGAGGAGAGCAAAAC
AAAGATACTAAGGAATAGAGCAAGTGATTTCACAAACCAC
ATCAGGAATCCTCCATCTCTTGACTTCCTATTATCTGATG
CAATAACTTTATTGACAATTCAATTTAAGTTGAATATTTC
TGTTATTTGCAGCCAAGGCATCTTGATAACAATTTTTTTG
CCCCTAAAGTGTTGACTTTCCTTCTCCGTTTTATTAAACG
GTTATACTATCTACCCAGGTGCTTAAGTAGGAACGCTAGG
ACTCATTACTTCACTGTTCTTCTCCTACTTCATCCTAAAT
CCTTGACTAGGCCTGCAACTTGGAGGAGAGGAATAAGAGA
GCAGGAACGAGAAGTATACTATTACTCTGAAGTTTCTGTC
TTAATTAACTGAAAGGATAGTGCCATCATTAACTTAAGTA
AAGGGGTCCAGAAGAGGAGTTAGTTGAGGGGGCCAAAAAA
GATAAATTTTATAAATGTGTTGAGTTTGTTTTATTGCTTT
TCATTAAATTTTGAATTAGAAGCTCAAAAGAAAACCTATT
CTATTAGGAAGAAAGCAAAAGTCTTATTAAGAGTATGCCT
AATCTCAATTTTATAATAAGAATAACTTTTAAAAATATAT
AGATGAAGTCTCACTGTGTTGCCCAGGCTGAAGTGCAGTG
GCTTGATCATAGCCCACTGCAACCTTGAATTCAAGAATAA
CGTTTGACTTTTTCTCCCGTGTACATTATATCTAAAATAA
GGTTAAATAAAATAAATAAATCATAAGTTCACATAAAACC
TCTCCCATGGTATATGTAGTACATCTTCTAGATAATTGTT
TGTAGTTGATTAATCCATCATACTAATATTGACACTTAAA
ATTCAATAGCTAATTGACATGTTACTATATTATATACAAA
GTAAAAAGCTAGAGTGAAAATTCAATACATACAGCAAATT
TTAGAAAGATTTCAACTACAATTTGTGGTGCTACCAATTA
TTACATGAAAATTTTAATATGCAACTCTGACTATAAATAT
TTATCCATTAATATTTATTAAATGTATGTTATGTGCCAAG
CACTGTGCTGAGGTTACAGATACAAAGATGAATATGATAC
TTCTCTGCCCACAAGCATGGAAAGAAATAACTATAATGAA
ATGTGGTAAGTCCTGTAACTATAACAAGTTATAAGCACTT
GTTTTTACTATAGCATTTAAGTAGGCTGCAGAAACCTATT
CTATTAGGAAGAAAGCAAAGTCTTATTAAGAGTATGCCTA
ATCTCAATTTTATAATAAGAATAACTTTTAAAAATATATA
GATGAAGTCTCACTGTGTTGCCCAGGCTGAAGTGCAGTGG
CTTGATCATAGCCCACTGCAACCTTGAATTCAAGAATAAC
GTTTGACTTTTTCTCCCGTGTACATTATATCTAAAATAAG
GTTAAATAAAATAAATAAATCATAAGTTCACATAAAACCT
CTCCCATGGTATATGTAGTACATCTTCTAGATAATTGTTT
GTAGTTGATTAATCCATCATACTAATATTGACACTTAAAA
TTCAATAGCTAATTGACATGTTACTATATTATATACAAAG
TAAAAAGCTAGAGTGAAAATTCAATACATACAGCAAATTT
TAGAAAGATTTCAACTACAATTTGTGGTGCTACCAATTAT
TACATGAAAATTTTAATATGCAACTCTGACTATAAATATT
TATCCATTAATATTTATTAAATGTATGTTATGTGCCAAGC
ACTGTGCTGAGGTTACAGATACAAAGATGAATATGATACT
TCTCTGCCCACAAGCATGGAAAGAAATAACTATAATGAAA
TGTGGTAAGTCCTGTAACTATAACAAGTTATAAGCACTTG
TTTTTACTATAGCATTTAAGTAGGCTGCAGAAACCTATTC
ATTTACTTTGTGCATATAAGTTATTCTTTGATGTAGATAT
TATCTCCTGTTATTCTCCTAGGGAGTCACTGTGCTTATTC
ACAACCAATTCTAACTAGCTCTAGGTCTAATAGTGTAGGA
TATGAAAACTGATTACAGAGAACCTAGTTTGGGAGACATG
TAAATATGCTTACTCCCTTTACTACATCAAGTAAAAATGA
CATACTTTCACTCTGACAATTATGGTTAGGACTGGATTAA
GACAGTCTGAGGCTTTAATCTATGTTAAGTGTAAAAATAA
TTCCAAATTGTAATAAAGATTCACATTCTATTCATTAAAA
AAACCCACAGGCTGGGCGTGGTGGTTTATGCTCCGGAGTT
CAAGACCAGGCTGGGAAATATGACAAAACCCCATCTACAC
AAATAAATACAAAAAATGGGGCCAGGCTTGGTGGCGCAGG
CCTGTAATCCCAGCTACTTGGGAAGCCAAGGCAGGAGAAT
CACTTGAACCTGGGAGGCGGAGGTTGCAGTGAGCTGAGAT
TGTGCCACTGTATTTCAGCCTGGGTGACAGAGTGAAACTC
TGTCTCAAAAAAAAAAAAAAAAAAAAAAAGAAAAAAGAAT
TAGCCAAGTGTGGTGGTGCACTCCTGTGGTCCCAGCTACT
TGTGGGGCTGAGGAGGGAGGATCGCTTGAGACCAGGAGGT
AAGGCTGCAGTGAGCCAAGATTGCACCACTGCACTCCAGC
CTGGGTGACAAAATGAGACCCTGTCTCAACCCCCGCCAAA
ACAAACAAACAAACAAAAACCCAAAAAGCAAAAAACAAAA
CAAAAACCCACAGACTTTGTAGTGAAAGAAAAGCGTTTAA
TTTGCATATATGTAAAGTTACATTAGATTAACTAAGAGGG
TAAAATGGGGACAGAAAAAAGGGAAACAAGAGAGCATGCG
GTGGAAAGAGGAAGAACTTCCCATTACCTGTGCTTGGAGT
TAGACGCCTGATTAGCCACTGAAAACATCTTTGCTTACTA
CTTCATGAATTCATTTAACCAATTTATACATACTGAGTTC
CTAAAAATTGTAATGACAATAATAACGAATAATAAGTTTG
GGCACAGTGGTTCACGCCTGTAATCCCAGCACTTTGGGAG
GCCAAGGCAGGAGGATCGCTTGAGCCCAGGAGTTTGAGAC
TAGCCTGAGCAACACAGGAAGACCCCTGTCTCTACAAACA
AACAAAAGAGCTCGGCATGGTGGCGTGTGCCTGTGGTCCC
AGCTACTCAGAAGTCTAAGGTGGGGATCACTGGGGCCCAG
AACCGCTGGGGCCCAGGAGGTTGAGGTTGCAGTTAGTGGT
GATTGTGCCACTGCACTCCAGCCTGGGTGGTGAGAGAGAC
CTTGTCTAAAATACGAATACTAATACAACAGCTCATACTT
TTTGAATGCTTACTATCGGCCAAGCACAGTGCTATGCACT
TTGTGCACCTTATCTGTCATATTTGTATCTTAGAGGTAGG
TACTACAGGTTGGGTGTCCTTTCTCCAAAATGCTTTGGTG
TTTCAGATTTCAGGGTTTTTGGATTTTGAAATATTTGCAC
ATACACAATGGGATATGTTGGGTTAGGGACCCAAATCTAA
ACACAAAATTCATTTATGTTTCCTATGCACCTTATGCACA
TAGGCTGATGGTGATTTTATACAATATTTTTAATAACTTT
GTGCATGAAACAAAGTTTTGATGGCAGTCTGTCATATGGA
GTCCAGTGTGGAATTTTCCACTTGTAGCATCACGTTGGTG
CTCAAAAAGTTTCAGATTTTGGAACATTTAGGATTGCAGA
TTTTTGGATTAGGGATGATCATACTGTATCATTATTCCCA
TTTTACCAATGTGGATTTTGAGGCACAGACAGGTCAAATG
CCTTGCCCAATGTCCTGAGCTAGTAAATGGCAGAGTCAGG
ATTTGCACCAAGCCATTTGCTCTTAAGCACTATGCTGTGT
GCCATCTACTGTGCTAGCTATTGGGGATTTAAAAGTAAAT
ATGAAAAAGTCCCTGTCCTCAAAAAGTTCACAGTCTATTA
GGAGAGAGAAAGTGTATACAGACAATTGCAAGAGCCTATG
ATAAATACTACAATAAAGATATATAGAGTCGAGTGATTGC
ACCAAGCAGGGAATGATTAGTTCTACTTAGATGGGAGTGG
AGAGTTGATGAAATTTCAAAGAGGGGACCTGTGAACTGAA
ATTTAAAGGATGAGAAAGTGTTTTTAGATAGGCCTAGTGA
CAGTAAAGAGCATCCAGGTAGAGGAAGCAGCATGTACAAA
GAAAGGCGAAGGGAACTGCTGGTTGTGGCAGAGTCAGGAT
ATGCCAGGCAAGTGGAGGAAGATGTACAGAGTTCTAAACT
TGTTTTTTGTTTTTTGAGACAAGGTCTCTCTCTGTCACCC
AGGCTGGAGTGCAGTAGCGCAATCATAGCTCACTGCAGTC
TCAAACTCCTGGGCTCAAGTGATCCTTCTGCTTCAGCCTC
CAAAGCAACTGGGAATATAGATGTGTGCCACCATTCCTGG
CTCATAGATGCAGTTTCTAACTACTGATAGAAACAGTTAG
GTTTCTTTAAATGTTCACATGTACCATGACTTGAAAGTGA
TATCCCCAAAGTGAAAATAATGGTTAAGTCCTTTAACTTT
TTAAGTTTTTATTTTAAGTTGTTACTTTTTTTTTTTTTTT
TTTTTTTTGAGGCAGTCTCAGTCTGTCACCCAGGCTGGAG
TGCAGTGGCGCGATCTTGGCTCACTGCAACCTCGCCTCCT
GGGTTCAAGCAATTCTTAACGCCTCAGCCTCTTGAGCAGC
TGGGATTACACAGGCAAGTGCCACCATGCCCGGCTCATTT
TTGCATTTTTCGTAGAGACGGGGTTTCTCTATGTTGGCCA
GGCTGGTCTCAAATTCCCAACCTCAAGTGATCCACTCACC
TTGGCCTCCCAAAGTATTGGGATTACAGGTATGAGCCACC
ACAGCTGGCTGAAAACCCCTTTATAAAGGCATCAAATCCT
ATTCTCCCCTGATGACTCAAACGTCTCCTAAAAGCCACAC
CTCATAACACACTTGCTTTGGAGATTAAGTTTCAACATGA
ATTGCGGACAGGACAAAAACATTCAAACCATAGCACTGAT
CATTGGGGAAATTGCATGGAGTTAGAAGAGCATTCAGAGG
TGATTACATTAAACTCATTAGCCTCTCTACACCTTAGTTT
TCTAATATGCAAAAAGTGCATAGTAATAGGATTGTTGTGG
AGACTAAGATGAGATGATGTATGTAAAAACACTTAGCTCA
TTGTCTGGCACATAGTAAATTATCGTAAATATTAGTTATT
ATTAGAGTATAGCTGTTATGGTTAGTAAATACCAAATTGA
AAGGTCATAGTCCATTCATTCATTCATATGAATTTATTTG
GCATTTACATGCCAGGCATTGTGCTAGAATCTGGTAAGCA
AGTGAACAAAATTCATCTCTGTTTTCACGAAGCTTGTGTC
CTAGGATACAGTTAATAAATATACCAGACGAGATTTTGAT
TGTGCTACAAAGAATAAAACAAGGTGGGCTCAAAGTAGGG
GATGTGCATGGGTGTTACTATGGGGTAGTTAGGAATGCTC
TCCCTAAAAAGGTGACATCTGGGCAAAGGCTTGGAGAAAG
GGAAGGAGTAAAAAGAATTCCAGACAGATTTTTACTGGAA
AACGTGGTTAAAAATTTGAGGGCGGGGGGCCGGGTGCGGT
GGCTCATGCCTGTAATCCCAGTACTTTGAGAGGCCAACGC
GGGCAGATCACCTGAGGTCAGGAGTTCGAGACCAGCCTGG
CCAACATGGTGAAACCCCGTCTCTACTAAACATACAAAAA
TTAGCTGGGCGTGGTGGCAGGCGCCTGTAATCCCAGCTAC
TCGGGAGGCTGAGGCAGGAGAATCGCTTTAACTCGGGAGG
TGGAGGTTGCAGTGAGCTGAGATTGTGCCATTGCACTCCA
GCCTGGGGGACAAGAACGAGACTTTGTCTCAAAAAAAAAA
AAAATTTTGAGGGCAGGGACCACTTTCACATTTTGGTGGC
ATGCAAAAACAATGTAGGCCTGAAACATATTACATTCTTA
TTGAATGACTATTCAACATAACATACTGAAACATATCATT
AGTTAGTGCTTAAAATAGGTGTGATTATCAGTATAATTAG
AACTACAGTTTTTTTCTAGTATTTCACTTTAAAAATTAAG
CAACTTTTCTTTCTTCTTTTTTTTTTTTGACAGGGTTTTG
CTCCATTGCCCAGGCTGGAGTGCAGTGGTGCAATCTCGGG
TCACTGCAGCCTTGACCTCCCAGGCTCAATCTATCCTCTT
GCCTCAGCCTCCCAAGTAGCTGGGATTATAGCCTCACGCC
ACCATGCCCAGCTAATTTTTGTATTTTGGGGTAGAGACGG
GGGGGGGGGTCTCACCATGTTGCCCAGGCTGGTATTGAAC
TCCTGACCTCAAGCAATCCTCCCACCTCAGCCTCCCAAAT
TGTTGGGGTTACAGGCATGAGCCAGTGAACCCTCACACAC
GGCTAACATTTATTTTTTGAATTAATAACACATTCACATG
AAGCAAACATCAAAAAGTATAAAAAGCTATTCAGTGAAGT
CTCCCTCTCTCTCCTGTTCCCATCCACACAGTTTCCATTG
CTCCCCACAGGGAACACTTACTCGTTTTTCTTTCATCTTT
CCAAAGACTTTTTTAAAAACACGAATATATCGGGAGGCTG
AGGCACGAGAATGGCATAAACCCGGGAGGTGGAGCTTGCA
GTGAGCCGAGATCGCGCCACTGCACTCCAGCCTGGGCGAC
AGAGCGAGACTCCGTCTCAAAAAACAACCAGACAAAACAA
AAAAAAAACCAAAAAAAACCAAAAAACAAACAAAACCCAA
AAAACAAGCAAAAACAAAAAAGAATATATAAGCCAATACA
TGTTGTACTTAAGGAAACACATCAAATATCCAGGTATCTT
TTCCAAAGCTTGTATTTAAAAAGAAAATAAAATCAATCAT
ATTTTGCCCCAGGTGCTCAAGATTACCCACCTATCTTAGG
CTAATGACCTTCAACCCGGAAGTGCCCTAGGGCGAGAAAA
GGTGAACCGGAAGGGCCCACGGGAGCTAGAGGCGCGCTTC
ACTGAGGTAACTCGGGGCAGTCACAAGCGCGTAGTTGGGC
TGTTTAGGAAGCAACCCTAATCTTTTCATCCAGGGTCCAC
TTACGGGTTTGCCCTGCACCTCCAGCTGCCTAACCTACCC
TTCCTTGCTCTGGTTGCCAAGCGGCTGCTTTGGCCTGGAG
CCTCCTGGCTGCTGGGCTGTGTCTAGAATCTTCCACGCTC
CCGACCCAGGAGAAGCAGCCACCCTCAGGCCTCCATCTGG
ATCTCTGCTTGGGCAGGATTGAGACTGCGGGTGAGTCATG
AGGGTCTCGCATGTTCCTCGTGGAGAAGCGCCTTCTGTAC
ATGTGCCTTGCGTGGTGGTGGTTTTTGTTTTAAACCTCAT
ATTTGCCTTACGAATGCAATGCAATCATGTCGATTGTTCT
TCTGAAAATTTTCAAACAACTCTGACCGCTCAGAGTTGGC
AACATTTGGAACTGTTATTGGTGAATCTCGACTTTTTCTT
TGGTGAACGTTACTTTTTGCAGAATGTTTTAAGTATAGTG
TGAAAGTTCTAGCGCAGTTGCAGAAGTGTGTAAATTCCCA
AGGACATTTCTCTATTTTTTCTTCATTCTGCTGGTAATTT
TGTTTCTCTCAAACTGCCTTTCACGAGCAAATTTAAATGG
AATCTCACTGGGAATGAAATGACTGCCCTGCTAATCCTGA
TAATGCTGAATTCTAGATATAAATTATTTGGTCGGGGCGG
TGGCTCACGTCTGTAGTCCCAGCACTTTGGGAGGCCGAGG
CGGGCGGATCACCTGAGGTCAGGAGTTTGAGACCAGCCTG
GTCAACATGGTGAAACCCCGTCTCTACTAAAAATATAAAA
ATTAGCCGGGCGTGGTGGCGGGTGCCTGTAGTCCCAGCTA
CTCGGGAGGCTGAGGCAGGAGAATCGCTTGAACCCAGGAG
GCGGAGGTTGCAGTGAGCCTGGATCACTCCACTGCACTCC
AGCCTGGGCGACAGAGCGAGACTCTGTCTAAAAAAATAAA
ATAAAATAAATTATTCATGTCATTGCTGCAATCTTCCACT
TCACTTTGCTTTTGAAAATAAGTGACAACCCTTAAGTCAT
TTATGGGAACCTTTACGATCACTGCACTTCTTTTAGAAAG
AAAATGTGAAGATTCCACGGAGTCTTCTGCTTACATTAAT
TGAGATCCTCGAATTGATGATTATTGGTTATTTTGCTTTA
GTTGTGATAAATTCCTATGGCTCTCTTTGTTTTATACCTT
GAAGAAAAAACCTATACTGAAATATCCCAACCTGAGAATC
AGCAAGTACGCTGTGGATGGAGTTTCCTCTGTAGTCCTTC
ACTGGTGTCTTCTCTCAGCCATTTCTTCGGCCAATTTGAG
TCTTCACAACCCTCCCTGGTTTCAGGGTTGCCTTGGGGGT
AGTTGTTAAGTTTTGGAAAATTAGATTCCCCACTTTGATG
ATTTATAAAGTGTGCTAATGCAGCTTGAGAAAACGTTTTA
ATTTCCATACGGCTTCATATCGTAGTGTCAGGAAGGAAAC
GAATGACAGATTTTTAAATTCCGAGTGTCCACCAGGCGGC
AGCATAGGGTTTTCAGTTTCTTTCGCTCTGGCCGTGTATC
CCGTAATAACTGTACAGGTGCGGTGATAGTATTATTCTAA
TAGTAATAGATATCATATGTGGAATGCTTATGACACGCCA
GGGGCTGGAAATTATCTCATTTAATCCTAAAAAAACAAAC
CCCAAACCCTGTACCGTAGGTATTCCCAGTATTCTCCTTA
CACTTCTTGGGAAACCGTGGGAAAGAGATTAAATAACAAT
GCAAGGCCGATTACACAGCCGACAAGTGGTGGAGCTAGAA
TTGAAACCCAGATGCTTAACCACTACTTCATGCTAACCAA
ATTAAAGTTATTGCAAATTTGATCAAATTGTGAAGGATTT
TATAGTTAAGATGAGAAATCTGTGAGTTTTCTGAAGGAGG
TGAAAATTGGGCACTGTTATTTATATAGTGTACCTCAAGA
CAGTTGGAGGTACACCGTTTCCAAAAGGCAGTATTTCCTA
AATTGTGTTCCAGGGAGCACTAGTCCTGTGAGACGCTTCA
ATAAAAAAAGGTTTCTGTGGCCAAAAATACTCTTGGAATT
CATTTAAAGACTCTAAAATGTCCTGCAGTAAAGGAACTTG
TTTAGCCTAACTTTTTTTTAACTCACAGCATTCTTAAACT
TCTCTGATTACAGCCGACATTAGTCAATACTTACCTTTAC
CATATGAGTAAATACTTACACATGAGTCAATACTTACCTT
TACCATAAGCAGTGTACACTTATGTTTTTGTTTTATTTCT
TACTAGTCTAGCCTTTCATTAAAAAAAAAAATTCTGGTCA
GGAGCCATTACATTGATTTTTTGACTCATGAATGAGTCAC
AGTCTACAGTTTTACTGCTCTAGACCATGGGGTCCTATTT
TTTTGTGCTGTGCTTATTAATGGAAAACACTTTGGGAAAT
TGTGTTAGGGCTATAGTTGAAAGAAGTCATTGATGCAGTG
GTAAATGTCTTTGTTGATGGATTATGTTCTTTTATCAGTC
CTGGTAAGAGTTGAATGAGAACAGTGGTGGGGATTTTGTG
TGTGTGTGTGTGTGTGTGTGTGTGTGTTTTGAGACAGGGT
CTGGCTCTGTTGCCCAGGTTGTAGTACAGTGGTGTGATCT
TGGCTCATTGCAGCCTCCACCTCCTGGGCTCAAGTGATCC
CTCACCTCAGCCTCCTGAATAACTGGGACTACAGGAGCGC
ACTACTGCAACTGGATACTTTCTGATTTTGTTTTTTGGTA
GAGATGGGATTTCACCATGTGCTGAGTCTGGTCTTGAGCT
CCTGAGCTCGAGCAATTGCACTGCCTCAGCCTCCCAAAGT
CCTGGGATTGAAGGCATTAGCCACCACGCCTGGCTGAGAA
CAGTGTTTTTTCAATTGGGAAATTATTCTTTACAATCAGT
TTAGGCCACTAGTGAAGGAAGAACATATAACAATTTTGTA
GATTAGAATTTTCCAAAGTATATTCTTTGGAATACATGTT
CCCCAGAATATTAGCTTGTCTTATGAATTATGAAAAAAAG
TGTTTCAAGATCAAGGTAAACTTGGGAAATATGGATTAAA
GTTAAACAGGCTCTAACAAAGCTAATGGGACTGCTTATCT
CTGAAATGGGGAGTTAGTGTATGGGATTTCCCAGATTTAT
TTGACTGTGGAACCTGTTTTTAGAAATGTATCTTGTGGGC
CTTGTGTCCCTTAGAACATACTTTGGGAAATAATCATGTA
GATAATTAAGGCAGAAATGTTTTTGTTGTAATGTACATTT
AGGTGAAAATTTTTATTGTAAATTATTGATGTTATTTTCC
TAATTCATTTATTTGCTAATGTTGACATGACAGAGAAACA
CATCAGGAAGTCATTCAGCTTTCTTAATTTCCTCATGACC
CATGGAAATTTTCTGTTAGTAACAAGAAAAACCTTTATGA
GATTTTCTGGCACTGATTAATTTCATATAAAACTAAAACT
TATTTTCAGTTAAGTTCAATGAGCAGTACATTTCTAGCTG
TGTTGGAATCAACTTTTATTAAGCTATTTTGGCAATTCTT
GTTTCATATTTGAAAAAAATTGGGGTTTAGTTTAGTTAAA
AGTTGTAAGTATTTTATAAAATCCTTAAAGGATTTTGCTG
CATTTTATTTATAAGGTGGCCCAAATTAGTGTTTATGTAC
TTGTTCCAAAGGTCTCTGGTATGTTGCCTTAGATTGGTTG
AATTTATAGTACATTTAGTAGCTTATTTTATGTTATAGTT
TCATAATGATCTTTATGGAGATAATATCTAATTCAATCTC
TTCACACATATACAGTTCATGTTTTAACTATTTCTAAATT
TCTAAAATTTATATATATAATCTTCCTTCTGTTTCTTAAA
ACAAGGAGAAATTTGGTAAAGATTTTAGTATGAATAGAGA
ATGTTTTACTCATAATAGTGTAAATATTTTAAGAAACTAA
AAGTGGCTTTTGTAATTTTATATAATTTATAGCAATTTAA
TAAAATGTTATCAAGTATTCACTATGCTCTCAAGGTTTTT
CCCCACTTGGAGGTTAATAAGCCTTCTTCAAACATGAAAC
AGTTAATGAAAAAATAACATTATTTATGGGCAGTATTATA
AATGGATAAAATAAAGTGCAAAATTATGTGGAACAGACAA
TAACAGAATTGGGCAATATACACAATAAAGTGCTAACCAT
ATGATCTGACAATAAGTATAGTTCGGAAAAGGAGAAATTG
GTGTGAATGGGATTTGTAAGAAAATCTTCAGAGGAGATGG
AATTTGATCTGATTTTAAAATATATTTAAACAGAGAATAT
ATGGCAAGGCATTTGGTATAATAGAGCAGAATATGTGATG
GTATTAGTTCAGTCTCCTTAACATGACATAAAAGACCCCC
TAAGACTTGCCTGCTTCTCAAGCCTCATCTCATCTTCTCT
CAGCCTTACCTGTTAGACTTCAATCTCCCTACACTACTTT
TAGTTCCTCATTTAAAATGATGTTTCTTCCATCTCTGCCT
TTACTTATGCTGTTTTTCCCTCTAAAATACCCTTATCTAA
TTTTTCATTTTACTAATGTCTTGTGTTTTAAGATTTCAAA
TCTCAGCCCAGAAGTCACCTTCCTCAGGCTGACTGACCTT
CCCAAGCCACCACTGATTTTCTCATGCTAGTTGTCTATCT
TCACACATGATCACATTGTATTATAATTATTTTGTATATC
CCCATCTCTCTACTAGAGTTTCTTGAGAAGAAGGTGTCTG
TATTTATTTTTTGTTGAGACAGGGTCTCATCCTGTCACAC
AGGCTGGAGTGTAGTGGCACGATCATAGCTAGCTGTAGCC
TTGACCTCCCTGGCTCAAGTGATCCTCCCACCTCAGCCTC
CTGAGTAGCTGAGACTACAGGTGTGCACCACCATGCCCAG
CAAATTTTTCTGTTTTTTGTAGAGATGTGGGTCTCACTGT
GTTGTCTAGGCTGATCTCGAACTCTTGGCCTCAAGCGATC
CTCCTGCCTTAGCCTCCCAAAGTGCTGGGATTACAGGACT
GAGCCAACACCCCCAGCCTGGGTGTCTGTATTTTTAAAAA
AACATTATGTTTTGAATATAGAAGAGACTCAGTAAACGTT
TGTTAAGTGAACGAATACATTTTTCTTTGTTTCCTTTATT
TGCTTACATTAATATTTTCAGGATTTAAGTTTCTTCTTAT
TTCTGGTATTTTGAAGTTTATTTAAAAAAGGTCAGGTTTA
CACTTGATTTTATAACTGATCTCTTAGGAAACTCAGTGAT
TTTTGTATTGTGGCCCTTTCACCTTATCCTTCACTGTACT
CACTAAGAAAGAGAGGAGTATTATTCCCTTTTTTTCCCCT
AAGGCTAAGCATTTAATCTTTATATTTCTAAAAATCCTTC
TCCATTAACTCTTTTTGGAATTATAAGTAGCCTAAAATCT
CATCTCCATAGGTTAATTAGTCAGAATTTGACAGCTAGAA
TTGCACTAGATACTATCTTATGTAATTTGCTGTTGAAGTT
ATAACTATTTTTGCAATGGAATAGTATGTTTAAAAATTAA
CAATTTAAAAATTAAACTTAGTTTAGCATTTTTATTTTAG
AGATAAAGTGAATGAGGCTTGGGCACCATGACTTCGAACT
CTTTGAACACTTACAGCACCCTTTTTTATCTACCATGTCT
TTTGTATTATGCCTGGTGTTACCATGCCTTGAGTTAAACT
AATTTGTATATGTGCTTTATCCATTTTTCTAGATTGTAGA
TACCTGGAGATTAAGATTAACTCGGCCAAGCACAGTAGCT
CATGCCTGTAATCCCAGCACTTTGGGAGGCTGAGGTGTGA
GGACCGCTTGAGCCCAGACTAGCCTGGGCAACATAGTGAG
ACCACATCCCTACAAAAAATACAAAAGTTAGCTGGGTGTT
GTGGCATGTGCCTGCAGTCCCAGCTACTTGGGAGGCTGAG
GTGGGAGGATCTCATGAGCTCAGGAGGTCGGGGCTGCAGT
GAGCTGTGATCACACCACTGCACTCCAGCCTTCATGACAG
AGCGAGACCCTGTCTCAAAAAAAAAAAAAAAAAAAGGTTT
GTACCATCAAATTTGTACCATCTGTAGTTCCTTAAACAGA
AAGATTTATTGAATTACATCATTGTTATTCTTTATTGCCT
GTATATGAGAAGTCTAATTAATTTTTAAAAATCCGTATAT
GGATACTCTTCCTTTATTGCTCTTCTCTAGTCTTTCTAGC
TTTGTGATATCCTTCTAAAAGTTTATCTATCACAGTTATA
GGAAACACTCTGATTGTACATGCTGCCTTCTTTGATTCAT
GGTTTTCAAGTATCCTTCTCTTGCCTTTTCCAAAGGATAT
GAGTGATCTATTCAATTCAGTATAATATTCAATGCAACAA
AAATTAATTTAGTGCCTGCCTTTTGTAAATTATTATATCT
GGCAGTATGAGAGTACAAAAGTGTGGAAGACTTGGCCATT
GGTCAAGGAATTTGCAGTATAATGGATAAGGCAACTTTTG
CTACTACAAGGTAGAATCTGATGAGTGTAAATGTAATCAG
TTCCAGCTTGGCACTTGTGCTATATGGGACATAAAAGATC
TTTCAGTTCTTTACTTTTGGGGGGTATACCTTAGGAAATG
TAATAGTTATAATTTTATTAGATTATAAAAGCTCCTGATG
GAGTTAAGGAGGTTTTCAATGAATCTTGTAGCAATCCCAG
ATCATATAATTCATGTTTATATGTTTTTAGATCATATTTT
GATTTTTCTGAATCTTTTACTCTACACATACACCAGCTTG
TGTATAATTAATAGGTATAATTTTTCACACAAAGATTCAC
TTTTTGTGACAAATGCCATCCATATTTTACATTTACATAC
TAAATTAATATTTATGAAGGAGACAGGCTTATAGGACTAA
TTTGCCATTCTTTTCAAGTTATAAGAGTATTTCAAGAATA
AAAGACAATATGATGAAACCAACTTATGTGATATTTAAGA
AAAAAGCAACTTGAAACTTACGGTTCTTTACCAAATTTTT
TTTTGGGAAAAATGTTTTAGTTACTGAAAAATCAAAAATT
TTTTATATCTGTAAATATAAAAAAGACAACTGTGTTTATA
TTCTTTGAATTTAGCTAATGTCAAAGCCTACTGGTTGTTA
TTATGTGAAATGATAGTGTGAAATTGATGCTGTTATAGTA
TAACAATAAGGACGTGACTCATGTATTTTATGTACACATG
CATTCAACTGTAGTGACAAATGGCTTCATGCTGTGTGATT
AAATGCATATTAGCATTTGCCCTAGGCATTTGGTTATTAC
CATCTTTATTTCATTACATTACCACACTGTATGGCCATAT
AATTTATAAGATAATACACATCACTTTGTTGCTGATAGGA
ATTATTCTGTTTTATGGATGGTGTCCTTTAATTTTGCCTT
TCATGGATTATAAAATTGGTTAATATCTGCTGAAGTGAAT
CACTGGAGAAGCAAATAAAGATGTTGGCCTCAGGTCACAG
TGTCATTTGTGATACTGGCAAAATCTTACAGGCTCATTTA
TCCCTGTACATGATTGATAACAGCATGGGTTAAATGGAGA
AAGCTTTGCTTCCATTAAAGGATCATCATGAATGAAGACC
TCCCACTTAAAAGTCAGGCATGATGAGAAGACAAGAGACT
ATCTACAGGTCAAATTAAATAACTTAAATAATTTAAGTAG
AATGACAGTGTAATTTGTCCATTCTGTGTTATTACTCTGA
CCCCTATCAGGATTATAGGCTTACTTTCCACTGTAGAGTA
TTTAAGATGTAATTTTTAATAAATACTTCCAAAGACATAA
AAGCCTTTATATCTCTTAAATTGTGAAAAATATAGATTTT
TATTATGTACTTTTGAAAAAAAAGCATTTAAAAAAGCTTG
TAATACTTAATAAATAATATATTTATTATATATTATAATT
ATATAAAAATATTTGAGTATTTAAATAACAGATTTATTGT
TATAAACTATTATAAATAAATGAACTACTTACAAAAGTTC
ATTAGTAACTATTTGATGCCAAATGTTAAAAATAAAGATT
AATGGCAACCCTTCTATATGCAATCACTGTTTGAGTTTAT
TCAAATTGTATTTCAGGATAGGGGAAGGCATATACATTTT
TAGATATTTCTGTAATAAAAGCAGTACTGAAGTATAAGAA
TATTTTGATCTGTTAAAAGTAAAATATGGATGAAGCTTCA
AATTAAATATTACATGTCTTTTTAAAATTACAAAAACAGC
ATGTTTTATACATATAAGCATTTACATTTCTTCTTCACTG
GTTTCTGAACCCTTATGTAAAACCAGGTCTTTACATATGT
TACCTTAATTTAATCATCACATCCTGTGAAATAAGTATCA
TTATCCCTGGTATTAATAGATGAGGAAACTGAAACCTCAT
TTGTGTGAGAAGTCACACAGCTAGTAAGAGGAGATAGAAT
TTTAATCCAATCTGCTGTGGATTCTGTTATAGGAATCTAC
AAAAATGCATATTTCTTTTTCAAAAGCACATAACAAAAGT
CTGTACTTTGCCACAAAACTTCAAAACTGGTGCACTTCTG
CCAGGCATGGTGGCTCACACCTGTAATGCTAGCACTTCGG
AGGCTGAGGCAGGAGGATTGCTTAAGCCTAGGAGTTCAAG
ACTAGCCTGGGTAACATAGTGAGAGCCTGTCTCTGAAAAA
AATAAAAAATTCACTGGGTATGGTGACACATGCCCACAGT
CCCAGCTACTTGGGAGGCTGAGGTGGAAGGGTCACTTGAG
CCCTGGAGGTCAAGGCTTCAGTGAGCTGTGATCACGCCAC
TGCATTCCAGCCTGGGTGACAGAGTGAGATCCTGTGTCGA
AAAAGCAAAAACAAAAAATAAAAGAAAAACTGGTGCATTT
CTCACCTTGTCAAGCTGTCTATAACAGCATTGTAAAACTT
TTTTTGACAGTGATCCACTGTAAGAAATACATTTCACATT
GTAATCTGGTATACTTATATGTATTTACATTTACATAAAA
TTAAAACAAGAGTTTTATAAAACTTACCATATGTGAGGAG
ATTGCTGGTCTATTCTAGTTTAATCTACACTGTTCTGTTC
TTTTTTTTTTTCCTGAGATGGAGTCTTGCTTTGTCGCCCA
GGCTGGAGTATAGTAGCGCTGTCTCAGCTCACTGCAACCT
CTGCCTCCCGGGTTCAAGCGATTCTCCTGCCTCAGCCTCC
CAAGTAGTTGGGATTACAGGCGCCCACCACCACGCCTGTC
TAATTTTTAGTAGAGATGGGGTTTCACCATGTTGACCAGG
CTGGTCTTGAACTCCTGACCTCAAATGATCCGCCTGCCTT
GGCCTCCCAAAGTGGTGGGATTACAGGCATGAGCCACCGT
GCCCAGCCTGTTACGTTCTATCATTATAAGAAACTAAACT
GATTTCATATATCTTAGTCTAAGGGTTCTGTACCAACTTA
AAACATATACAGTAAAATTTACTCCTCCATTATAGAAGTT
ATTTATACTCCTTATAGAAAAGGAGAATGAAGAGGACAAA
ATAATTTATACTTTTCTTAAAATAAAGTTTGTTCAGAAAA
AGAGATCTCTCCTGCCATTTCTTCCTTTTCAGAGCAATTA
CTTCAAGCTATTTTAGCTGATTCTTTAGACATTTACTTCC
ATATCTTTAAATAGTATGTTTGTAAATGATACTTCTTGAT
TTTCCAGTTTTACACATTATCTAATGCCTTCCCATAATGG
AAACTAAGGATTTAACTTTCTTTTGTCTTTTGTTCTAACT
TCTCCTTCTTTACATCCTCCATAAACGGTTGTAGCATACT
CTTGATTATATCAGCAGAGTAATAACATAATCATAAATGT
GGTTCACAGCTGAACTACTGTAATATTCTGTGATTATTTT
CCCTTCCCACCTTGGATTGTCTTATTTTTCCCCATTGTTT
TCTTTTTTTTTTTTTTTTGACAGTGATCCACTGTAAGAAA
TACATTTCACATTGTAATCTGGTATACTTATATGTATTTA
CATTTACATAAAATTAAAACAAGAGTTTTATAAAACTTAC
CATATGTGAGGAGATTGCTGGTCTATTCTAGTTTAATCTA
CACTGTTCTGTTTTTTTTTTTTTTTTGAGACGGACTTTCA
CTCTTGTTGCTCAGGCTGGAGTGCAATGGCGTGATCTTGA
CTCACCAAAACTCTGCCTCCCAGGTTCAAGCGATTCTCCT
GCTTCAGCCTCCTGAGTAGCTGGGATTACAGGCATGCGCC
ACATGGCCCAGCTAATTTTGTATCTTTTAGTAGAGACGGG
GTTTCTCCATTTTGGTTAGGCTGTTCTCGAACTCCCGACC
TTAGGTGATCTGCCCACCTTGGCCTCCCAAAGTGCTGAGA
TTACAGGCGTGGGCCACTGTGCCTGGCCTGCTTTCTTTTT
AATGTATTAATTACTAATTCAACCCCAGACTTCTCTCAGT
TACGTAAAACTTTTATTAGTAACTTAAAAACAGTTGATAA
TCTATTAATATCACTGTGTTGAGGAAGTTGCCGCCAGAGC
CTATTAAATCACTTTAATCTGGACTGGTTGCTGTCTGTCT
TCGTACAGGTGTCCTCTTGCTGTCCTCCTTCGCCATGCTA
GGGTTCCTTTCCTCTCTTTCTTGCATAGGATTGCTATAGA
ATAAATGTTTGTGTCTCCCCCAAATTCATACGTTGAAACC
TAATCCCCAGTGTGGTAGTATTTGGTGGGGCCTTTGGGAG
GTGATTAGGTCATGAAGGCAGAGTCCTCTTGAATGGGATT
AGCACCCTTATGAAAAGACCCCAGGAAAAATAAAATAAAA
TAAAAAGGCCTCAGAGAGTTTCCTCACCCCTTCCACCATG
TGAAGACACAGGAAGCAGGACCTCACCAGACAATGAATCT
GCTAGCACTTTGATCTAGGACTCTCCAGCTTCCAGAACTG
TGAGAAATAAATTTCTGTTATTTATAAGCCACCCAGTCTG
ATATTTTGTTATAGTCATCTGAACAGATTAAGACAAGGAT
CCCCTGTTTCCTGGATCCCACGCCTTTCTCTTCCTTAGAA
AAATCCTTAAGGAGCTTCCTGAGAAAGGGTGCATAGAAAG
TAAATTGTTTTAGATACTGCATATCTGAAAATATCTTCTA
TCTTCACTGTTAACATGGCTGTTAAAATTCCAATCTGGTA
ATCATTTTCCCTTTAAACTGAGGGCTTAGTTTCTTTATTC
TAGCTTCCATTATGGATATTGAAAATTCCAGTGTAATTCT
TGATCTCTTTTATGATTTTTTTTCCTTTCTGGTTTTATGG
GTTTTTTTTTTCCTTTTCATTTCCTCTAGTGTTCTGTTAT
CACCAATGATGTGTCTTGGTGCTGGCACTTGATGGGCTCT
TTTAATATGCGAAGTTATATTTTTTAATTCTGGGAAAATT
GATTTAGAAACTTTTTGATGATTTCTTCTCCAATTTCTTT
GTTCACTTTTTCTGGGACTTTAAGGGTACAGTTATTGGGA
CTTCCGGATTAATCCTCTAATTTTCTAATCTTTGTTTCTT
CGATTTTCTGTTTCTTTGGCTTTTTGCTTCTTTTTGCAAG
ACTTCTTTAACTTTGTCTTCTAATCCTTTTATTGGATTTT
TCATTTCCACTATCTTAATTTTTATAAGAACTCTTTCTGT
GAAGCATCTTTTTTTCATCAATGTAATATACACTCTTATC
TCTTCATAAGAAAGTTGATGCTGTACTGAACACTATGGAT
AAGAAAATAATTTTTAAAAGAATGTTAGTAATATTTCTTT
TGAAAGAGTTTCCTTTGCTTAATGTTTGCTTCCTCTGAAT
TGGTTTTTAAAATTTCAGTTTGTTGTAATCTTTGTCTTTT
AAATTAGACACTTTCCCTTAAAAGTCTATTGGTTTTTCAC
TCTTTGCTCTGTATTTAAGAATGGGGCACCAGAAAGTGAA
TTGGAGGTTATGTATGCATGGATATAGCCTATTGACTATG
GTCTTCATCTTAGGGTTACCTGACTAGAACATTTTGTGAG
GAAACTCCTGTTATCATATTATTTGTGTCTTTTCTCTTAG
CCTGGTCAAATTCCCTAGAACAGTGGTCTCCAACTTTTTG
GCACCAGGGACTGGTTTTGTGGAAGACAATTTTTCCACAG
ACTGGGGCTGGGGGAGGATGGTTTCAGGATGATTCAGGCA
CATTACAACTTATTGTGCACTTTATTTCTATTATTTTTAC
ATTGTGATATGTAATGACATAATTATACAACTCACCATAA
TGTAGAGTCAGTGGGAACCCTGAACTTGTTTTCCTGCAAC
TATGCCGTCCCATCTGGGGGTGATGGGAGACAGTGACAGA
TCATCATGCAGTAGATTCTCATAAGGAGCATGCAACCTAG
ATCCCTCTCATACACAGTTCACAACAGGGTTTGCACTCCT
TTGAGAATCTAATGCTGCCCCTAATCTGATAGGAGGCAGC
TCAGGTGGAAATGCGAACAATGGGGAGTGGCTGTAAATAC
AGATGAAGCTTCACTTGCTCTCGTGCCATGGCTCATCTCC
TGCTGCGTGGCCTGGGGTGTTCCTAACAGGCCACAGACCA
GTATCAGTTTGTGGCCTGGGGGTTGGGGACTCCTGCCTTA
GAAAACACACACTTCTTTCCAATCTGCTGCCTCAAGAGCT
ATCTGGCTGTTAGCAGCTGTTGGAGCTGTGGAGAAGGAAA
ACTGGTGGGTATCTCAACATTTAATATACACATTTTTCCA
TATAGTAGCCACCCCTGACCCTTTCTCAACTGCACCTGGT
ATCCCAATAAACCCATTCCAGAGGCTCAGTTTTGTCATCA
TCAGAACAACTTCCAATCTTCTGCCCAGGTCAGAGAGGGT
TCTGCCTAACTAGAAAGAGAGAGGGAATCTGTAGGTCTTC
TTAAACATACTTTCAAGTAATCATCCTATTTTTGGCTTCA
CCTTTACCTTCACCTTTAGAGGTACCTGGTATCAGCAGAC
TGTTGGCAGCAGAGGGGAGAAAGAGGACAGAGTGATGTAA
ATCAAATTGCTTCTCAGTTTTCCTAGCTTTCTCAGGTGCG
ATAAATATTTCTACTTTTTTATCTGTCTGCCAAAAAACAG
AGTTTTATTGTTTTTGTCTTAGATACCATTCGGTTTGTTC
TAAGGCTTATGCCTTAAGTCACCCACTGTCATTTTAGTGG
AGTGGAACTAAATACCTCTGTTCAATCCACTATCTTTAAT
TAGAAGACTCTGAGTCCTGTTTTTATTATTATTGATGTTT
CTAACAAAGTGTTAACATAAATATTTTCTGTTATAAACTC
CACAAACACTTTTTCTTTTGAGATAGGGTCTCACTGTGTT
GCCCAGGCTGGAATGCAGTGGCATGATCTTGGCTCACTGC
AACTTCTGCCTTCTGGGCTCAAGCAATCCTCCTACCTCAG
CCTCCGGAGTAGCTGGGACTACAGGCATGCACCACCACAC
CTGGGTAACTTCTTAAACTTTTTGTAGAGATAGGGTCTTG
CCATGTTGCCCAGGCTGAGCACAAACTTTTGAGAGGCATT
ATAATGTAGTGGTTAAGAGTACAACCCTGAAACCAGATTG
CTGGGTTCATGTCCTGGTTCCACCTTCCTGTATATCCTTG
GGCAAGTTACTTAATCTCTCTATGCCTTAGCTTTCTCATT
TAGAAATGAAAATGGTAACAGTAAACATCTCATAAAGTTG
TTTGGAGAACTAAATATGAAGTGTTAGAAGACAGTTTTGC
ACGTATTAAGTGCTCAACAAACATTAGCCATTATTAAGTG
GCTACATATATTCAATTAGATAGTGATAACTTAATTGGCT
ATTTTTCTATTACTGAACATTTAGGTTGTTTCCAACTTTT
CCTTCTTGTTTTTTATTAGTAAATATTTAGTTGTAAACAT
CTGTTAACAGAAAACTTTTTCTGCATTTAGGATTTTTTTC
TTTTGAATAGATTCTTAGAAGTTGAGTCAGCATAGAATAG
TTTATGACTTTTTAGACATTCTAAATTGTTTTTTGAAAGG
ATTGCTTCCATTTATGTTTCTACCAGAACTATTTGAATGC
CTCTTTTACAATTTTTTTTCTTTTTACTAGCACAGTACTC
TTATTTTTAAAAAACCTTTGCTAATTTTATAGGTAAATAT
GTCATTTTATTTATTTATTATTATTATTATTTTTTGAGAC
AGAGCCTTCCTATGTTGCCCAGGCTGGAGTGCAGTGGTGC
AATCTTGGCTCACTGCAACCTCTGCCTCCCGGGTTCGAGT
GATTCTCATGCCTCAGCCTCCCTTGTAGCTGGGATTACAG
GCATGTGCTATCATACCTGGCTAATTTTTGTATTTTTGGT
AGAGACAGGGTTTCGCCATGTTGACCAGGCTCGTTTCGAA
CTCCTGGCCTCAAGTGATCTGCATGCCTTGGCCTCCCAAA
GTGCTGAGGTTACAGGCCTGAGTCACCGCACCTGACCTCG
TATTATTTTAACATATACTTTTTTTAGATTACCATTGAGG
TGTTCACTTTTAATCCAAAGAAAAAAGTGATTATTTTTAT
TTTGTATTTTAGCTCATTTAGAGATGTATGGTAAGCTGTT
ATGGAAAGCTCTTGTTTATTAACCTGCATACCTTCTTCTC
CTTTCCTGACAACAGTACCTCACATTTCCTTAAGTAGTCC
TCCTCACTTTCTCAGGCATGTGATATTTTTGAGATTAACC
TGAATTGACCTCACTTCTAGCTCCAAAGATTACTTTTGTT
GAGCTGTGCGTCCGTCATTCTCCTAAGCTTAGTAATTGGT
TCAGGAATGGGAAGGTAATCCAAGTAGGCCTAAATGGGAA
CTTTAGGACTCTTGTCAGGACACAAACTCTCTTTTTCTTG
CTGGAAGAAGGAACAAGGAAGTATTTAGCCCCAGTAGCTG
CCTATAGCCTTCTGGCATTATGAATTGACAGCCTACTAAG
AATGTAGCCAATATTGAGGTGGCATAGGCAAACATTAAAA
CATAACAATCCAGGTGCTGGTCACATTGCTGGCCTGAAGT
CAAACTTAATTTTAGACTTTTTAGTCAAATAAGCCAATAC
ATTTACTTTTTGTCTTAAAGCCAGCCTAAGTTGTGTTTTC
TATATTTGGAACTGAAAGTACCCTGCTCACTGAATTAGCA
GAAATGGTTAGAAAAGTGCTTCCTCCTTTTTTTTTTTTTT
TGCCCCACATGAAGGCATAATTGGAAAATGATAACATAGT
ATTTGTATAGTGCAGAGAGGCAAGTGGACAAAACTACTCT
TCACAGGTTGCAACCAGCCCTAGGTGTTTTGGTCTTCCCA
GGCTGTGCCTAGCAATTTGCAGTACTGAGAGACTCAGTGA
CTGTTAATATCTGTAACATATTCATGGAACATGAATACTT
GTAATGTATTCATGGAACATTGTCCTAGCACATCAGTTGG
AACACTGGCCTAGAGATTATTTACTTAAGACCATAGGATT
GATTACCATATGCTTTGCTTATTTGCTCCTTCCATAACAC
TCATAACTCCAGTTATACATTTTTAAAGTTTACCAAATGG
AGAAATATTTAATCTTCTTAATTGCTTGTCCTGGTTCATA
TTTTGGGAATATTTGCACATTTTTAGGTATTTAGCATCAA
TTTTCTCTGATTTTATTTTATTTTTTTATTTTTTATTTTT
TTTGAGAGGAAGTCTCGCTCTTGTCCCCCAGGCTGGAGTG
CAATGGCATGATCTCAGCTCACTGCAAGGTTCAAGCAATT
CTCCTGCCTCAGCCTCCTAAGTAGCTGGGATTACAGGCGC
CTGCCACCATGTCTGGCTCATTTTTGTATTTTTAGTAGAG
TCGGGGTTTCACCATGTTGGCCAGGCTAGTCACAACTCCT
GACCTCAGGTGATCCGCCTGCCTCAGCCTCCCAAAGTGCT
GGGATTACAGTCCTAAGCCACCACTCCCGGCCTTCTCTGA
TTCTTAATACAAAAGATTACAACTGGCCTCAAGTTTCTCA
GTTCCATTGTTAAGGCCAGGTTACAGTGCTCACAGTTTTG
CCTAGTTCTTTAACTCAGCATTTGATAAATTAAACAAGAA
AACGAAAGAAATATTTTTCTAGACAAGATTTAAATTTCCA
GTACATATTTTAAAAACATCCAGTGACCAAATGAGCATTT
GCACGCTCATGTTAATGTGTTTCAGTGATTATCACACTTT
AGTAATTTGTTAAAACACAGGATTGCTGGGCCTTACCCCC
ATTTTCTGACTCAGTAGATCTGAGAAAGGTTTGAGAATGT
GCATTTCTAACAAGGTCTTAAGTGTTGCTGATATTGTTGG
TCCAGGAACTGCACTTTGAAAAACACTTATTTATTTCATA
ATAATATGAAATGTTTTTGTTGTTGTTTTAACATGTTTTT
ATTATTAAGCAGATAAGTAATATGGTTTTCTGCTCTCAAC
ATAAAGAGATACTATTCCGAGATTCCAAAGATATTTGGCA
AATGATTTTGAATGTAGAGTGTTTAAGATAAATAGTGTAT
ATATAGCAAGAAACACATACCAAGTCACATAACAAATGCA
CTTTAAAGTGTATTTCTGATAAATGAGTAACATTTTGGCA
TTGACTTCCCATAGAAAATAGAAGGAACAGTTTGATGAAA
ATAATTTAGCCTTCTTTATTAATAAAAATCACAAATACAA
ATGTAGCAAACTTATTAAATCACCACCTTAAATCTCTTTT
GTAATATGTTGGAATATGAGTAATAGATAAGATCTATTCA
AAGAAATAAACCTTTCTTGTAAAATATTAGTAATGTTTAA
AATATTATTATTATAAGAATAATAACTTCTAAAAAGTCTC
AATAGCATAGCAAGTGAAATCTGACGTAGTTGTAGATTTT
TCTTGTATTTTCTTCAGAATTATTTATTAATTTACCCTGT
TAGGGTTGTTAATCCAGCTAAAAATCTATTGTAAGCCTTC
AACAGTGCTGATCTTTTAAAATATGAGCCTGTATTTTTGC
ATTAAACTTAACATTTATTGTCAGATTAGGAAACAGTTTT
AGAAAAACTGGTTTTTATTTCTTCAAGGTTACACAGTGAT
GACTGGGTGTGGTGGCTCACATCTATAATCCCAGCACTTT
GGGAGGCTGAGGTGGGCAGATCACTTGAGGTCAGGAGTTC
AAGACTGGCATGGCCAACATGGCAAAACCCCATCTTTACT
AAAAACACAAAAATTAGCCGGGTGTGGTGGCACATGCCTA
TGTCCCAGCTACTTGGGAGGCTGAGGCAGGAGAATCACTT
GAACACAGGAGGTGGAGGTTGCAGTGAGCTGAGATCACAC
CACTGCACTCCAGCCTGGGTGACAGAGGAAGACTCCGTCT
CAAAAAAAAAAAAAAAGGAAAAAAAAAAGGTTACATACAG
AAAGTAGTCAAGTTTTTTCTCAAGTCTAAGACTTCTAACT
TTAAGTTCAATTTTATATATATATATATTTTTACCATACT
CTGTAGGAAGAGATACTCTATAAACCTCAGAGAAGCAATT
TGAGGATCAAAGGAAAAATATAAGGGAAATTGCTTTGTTA
GGTAAGGGGTTGTATATATACATATGTATATATATATATA
TATATATATATATATATATATGCTGTGGAGTTGGGGGAAT
GAATGAAAGAAGAGTAAAACAGTTCTTGCCTTTCGGAAAC
ATCCCATTGGAGAGGCATATTGAACATACAAGGAATTGGA
GAATTCTTGCTAAACTCTAGTGTTGAATTTAAGCACACAA
CATGGATTTAGAAAATGGAAGGGTTATTGTGGTTTAGAAT
AGCCAGGGAAGGGTTCCTGGAGAAAAGAGGCCTTGAAATG
GGCATAAAAGATGGATAGATAAGTGGAGTGCGTAAAAAAT
TATTCTAGGTACAGAGGTGAAAATGAGCACGGATTAGTAG
GAGACAGTAAGGAAACTGTAATAGAGGAAGTCTTTTGGGG
GCAGAAGATTAAAGTTGAAAAGGGGGATGAAACTAGAAAG
TGGGGAACCCTGAAATATTAGGCACAGGAATTTGGGCTTG
ATTTGTATACAAAAAGAACTCTCTTGAGTTTGGAAATTGA
TGAGGTTTAGGTGATGTTTTGCAAAATAATTCTGGAGAAA
ATATGCACAATAGATTGAAGTGGGAGAGAAGATTAAATAA
AGGGATAACAGGAAAAGGTGATTTTAATTCATGTCTAAGA
TAATGAGGGTCTGACTAGATTGATAGCAGTAGGAGTAGTG
ATGCAGAATGAATCTAAGAGCAAATTAGAAGGAAGAACAA
AAAGATCCATTTAGAGATTAGATTTAGGGGATGAAGGAGA
AAGTGAAAGTGACAATGTAGTTGACAGAGAAAGTGAGCAA
GAGGTGGAGAAGCAGAGAGAGAGGAAAGATGTCAAAGATT
TTGTGAATGTTCATTGGAGATTAAAATAGAATACATGATA
CTACTGATCACAATGAAATTAAAAAGATTTGAGAGAGAAG
AAAAAGTACAAATTTTCATTTGTTAAATCTGATGTGAAAA
AATGCAAGTGAGTACTTTAGAAATTGCTGAAGATGAATTG
GGAATCTGTCACATGGCAGTTGTGTGATAGAACTTTGGAG
CTGGAAGTAAATTAAGAGATAAAATAAGAAAGTAGGTACA
AAAAGGTCAAAGCATGTGAAAACATAGCTACCTATTAACA
GATTTGTTAATATTAAAGGATTCCCAATCTGTTGCTCTTT
GAATGAAGCAGAGGTCACTAACTAAATACCCTCAGGGACT
AGGTGAGATAAATTTATTTAATATTCAACTAATATTTATT
TAATCTCATGTATTATGCTATATCTGGTCATGTCCTAGAT
GCTGAAGACACAGTATGGCCAAAGTAGAAGAGATTTTGAC
CTCACAAAGTTAGTATTTTAAAGGAGGAGATGTAATAAAT
AAAATTAACACATAATCAACATAATTTAAGATAATTTAGG
ATAATGGTAAGTGCTCTGGAGAAAATAAAACAGGATAGAT
AATATGTTAAAGAGTGATTAGGTGTGGTGCTTACTGAAGA
AGTAACATTTGACCTGAGACTGCAGAAACATAAAGGAAAT
TCTGTATAAAGATGTGGATATAGAGCATTCCAGACAGAAG
GAACAGCAAGCCTATAGGCCTTAAAGCTGGAATGAATTTG
GTATATTTTTGAACTGAAAGATTTATTCAGTGTCTATTGT
GTGCCAAATATTTTGCTAGGCTCTGGGGGATACAACAGTG
GCTAAAGTGGCAACACTGGCTCCCAAAGCTGAGTGGCAAA
TAAATCATCTACATTTGATGCACCATCTGGTAGCCAGTTC
TATTGGGAAATTGATGTATTTAATGTAAATGATAAACTAT
ATAAACATAAAATTTTTAAAATGCTATCTTTTCCTCATAT
TTTTTATCAGAGAATATTTAAGGCCTAGATAGATACCACT
TTTTCCATAACACTCTCCTTAAAACCTTCCTGTGGACAGA
ATTAATTGCTTTGTCATTTGTATTTTTATGGATACTTTGT
ACATGTTTCTGTTCTAGTGCTTATCACACTGTTGGTTTCC
ATGTCTGTCTCTCCAGCCAGATTGTGAACTCTATCCTGAA
AAACTTGCATTGTGCTGTACATATGCTAGGAAGCTAATCA
ATGTTTCTTTAATCAACTGCTCTATGAAATTATAAGAAAT
AATAAATCATTGTTTTACATAATTAAGTTGGGAATTATTT
GTTATACAGCCATAGATTCAATGTTTTTAGTTTTAATTTT
TTAAATTCTGCTGTCCACATTATTTCTTTTCTCCAAATTC
CTTTTCTTATATTTGCTTTTCATCTCTTCCATGGTTTTCT
GAAATGCCATCATGTATTTTTTGAGGACCAATGTTATTCA
AGGTGTTCTATGCACTAGAGTTTATATAATTAAATAGGAG
GTGAATTTTGAAATCCTTTTTAGAACTTTAAATTAAACAT
GATAGATTGACCACATCCATTTATTTTTCTCACATTCATT
AAAATGCATAAAAAGGGTTTTAACTCACAGAGACGAGAGA
ATAGACAATGATTTAACAGAATCTGTCAGAAAGCAAATAG
AGGAGCATTGTGACTGACTTAAAGGTTCAGAAGTTTGCTT
AGCACTTGGAAACAACAGGTACTTTGTAAGGCAGGAATAA
GACTTGGGAATAAAAAGGGAGACTTGTTGAAAATATATCT
ATAGAGTACTTGAAGCTTTCCAGGTCTCTTTCCCTGCAGA
AGATGAGAAGTTTGTGTGCTGGTAAAATGGATCCATGGCA
ATTCTAGTTAGGAGTACACCAGATAAAGCGGGGGAAAGGG
ATGAGGCATGGGGCTGAAAATGAAAATTAAGTAAAAATCT
ACTCATTGAACTGTGGAATCTTTACCTTCTACTGTCATCT
TCTATCTGAAGGCATACTGCCAGATAAAACCCCCTACCCT
CTTCTCTTAAACTTCAGGACAAGAAAATGGAGAGTTCTCT
GGGGAAAATGAAACACCTGAGAGAAAACATGTCTACATAT
TGACATTAGGGAGGTGAACCCCTAATGAAAAATCTGTTTT
GTTACCTGATCACCCAGTAGTGAAACCTATCAATCAATAA
GCCCTCCCTCAGTGCTTCTATTCAGTTTTTTTTTTTTTTT
TTTGAGACAGCATCTTGCTCCGTTACCCAGGCTGGAGGGC
AGCAATGCGATCATAGCTCACTGTTACCTCGAACTCTTGG
GCTCAAGTGATTCTCCAACCTCAGCCTCCCAAGTAGCTGG
GATATGTGTGCCACCATGCCTGACTTCGTGTGTGTGTGAA
GATGGGGGTCTCACTGTATTTCCCAGGCTGGTCTTGAACT
CCTGGATTCAAGTGATCCTCCTGCCTCAACCTTCCAAAGT
TCTGAGATCACAGGTGTGAGCCACCACTCCTGGCCCTATT
CAATTTTTAATGTATCATTCCACTTTTTAAAAATAGCTTT
TTCATTGAGATGTAGTTTCCATACCATATGGTTGACTCAT
TCAAAGTGTGCTATTCAATAATTTTTAGTATATTTGCAGT
TGTTTATCCATCACCACAATCAATTTTAGAACATTTTAAT
ACCTCAAAAAGAAACCCCATACTTGTTAGCAGTCATTCAC
TATTCCCCTGCAATCCTGCTTCAACCCCCCAACCTAAGCA
AACACAGATCTACTTTACGTCCTGTGGATTTGCTTATTCT
GGACATTTCATATAAGTTGAATCATTAAATATGTGGCCTT
TTGTGATTGACTTCTTTCATTTAATGTAACATTTTTGAGG
TTCATCCATGTTGTTGCATGTGTCATTACTTCATCCCTTC
TTATTGTGGACTAACATTCTATTTTATAGATATGCTACAT
TTTATTTATCCATTCACCAGTTGATAGGCATTTGAGTTGT
TTCCATTTTTTGGCTATTATGAATAATGCTGTTATGAATA
TTTATATGTAGTGTTCTCTTGGGAATCTAAATGGAATTGC
TGAGTCATATGGTAACTTTATGTTTAACCTTTTGAGGAAC
TACCTAGGCTGTTTTCTGGTTGCACCATTTTATATTCCCA
CCAGCAGTTTATGAAGGTTCTAATTTCTCACATCCTTGTC
AACACTTGTTATTATTTGTCTTTTTGATTATAGTGTGTCA
TTTTATTTTCAAACTTCAATAGTTCAAATAATAGAATAAC
TAACACCTTTATAACCTTACCTAGATTTCACCAGTTATTA
AAAATCTGCTATATTTGTTTTATCTCTTTATATACCTCTC
TTTCCTGAACCTGTTGAAAGTAACTTGTAAGCATCATGAT
ACTTTGCTCTGAGATACTTGAAGCTTGTATCTCCTTAAAC
AAGGACAAGTATGTTCTGCTTTATAGCCATCTAAGAAATC
TAGTATTGATGCAGGAATATTATCTCAATATACTATACTC
AATATTCAAATTTCCCTATTTTTCCTTCAAATGCCCTCAA
TAGCTATTTGTTTTTTCTATCTAGGATCTAATTAAAGTTC
CCACATTGCATTCGATAGTCATGTCTCTTTGTTGTCCTTT
AATCTAGAACAGTCCCCCTGCTTTTGTTTTTTGTAATATT
GACTAATGCATTACTTATAAATATAAACAGACAGCTGGGG
ATCATCTGACATTTGAGAAAACCGTGAAAGAGATGAAAAC
CAAATGGGAGAAAAGGAACTTGGAGAAAAGAGACAATGTA
GAGAGCAGAATAAAAAAATTAAACTAAAAATATTGAATCT
GTGGCTGCATAGCAAATCACCTCCAACTTAATGGTTTAAA
ATAACAGTGATTTATTATTTCTCATAATTTCGTGAGTTTG
TTGGAATGTTTTTATGCTGGTCTTGCCTAGGCTCTGTTGC
AACTGCACCTGAGTTTGTAGATTGTTGTAGGGGTTAGCGC
CAGCTGGGACATTTGGGATGGCTGGGCCTCCCCTCTCCAT
GTAGTCTTTGATTCTGAACTTCTCGTTCTTTGTATGACAT
GGCATGGCAGGTTCAGAGCAACATTTTCAAAGAGCAAAGA
TTTCAAGGCCTACTGACTGAAACGAATTGTAAGGCAATCC
TAGTGGAGACATAGATTTCATCTCTGGAAGGGAGAAGTGA
CCCTATCACATTTCAAATGAGATGATGGGAGGAATTTATC
ACCATTAAGCAATTTATCAGTTTACCTCTTTTACATTTCT
CACACAAGCAAAACATGTTCACCTTTGTCCCAAGACTTCC
AAAAATCTCAGCCCCAAACAGTGTTGGGCTCAAAGTCCAG
CGTTACTTGATCTGCATCGGTTTGAATGTGGTTCATGCTC
TTTGGCTGCAGCTTGTCAATTGTAGCTCCTCTTGAGATTA
GGATTGCAACCCCTGCTTTTTTTTCTTTTCCATTTGCTTG
GTAGATCTTCCTCCAACCCTTTATTTTGAACCTATGTGTG
TCTCTGCACGTGAGATGGGTCTCCTGAATACAGCACACTG
ATGGGTCTTGACTCTTCATCCAATTTGCCAGTCTGTGTCT
TTTAATTGGAGCATTTAGCCCATTTACATTTAAGGTTAAT
GCTGTCACGTGTGAATCTGATCCTGTCATTATGATGTTAG
CCGGTTATTTTGCTTGCTACTTGATGCAGTTTCTTCCTAG
CATTGATGGTCTTTACATTTTGGCATGTTTTTGCAGTGGC
TGGTACTGGTTGTTCCTTTCCATGTTTAGTGCTTCATTCA
GGAGCTCTTGTAGGGCAGGCCTGGTGGTGACAAAATCTCT
CAGCATTTGCTTGTCTGTAAAGGATTTTATTTCTCCTTCA
CTTATGAAGCTTAGTTTGGCTGGATATGAAATTCTGAGTT
GAAAATTATTTTCTTTTTTTTTTTTTTTGAGATGGAGTCT
CGCTCTGTTGCCCAGGCTAGAGTGCAGTGGCGCAATCTCG
GCTCACTGCAAGCTCCGCCTCCCGGGTTCACGCCATTCTC
CTGCCTCAGCCTCTCCGAGTAGCTGGGACTACAGGCGCCT
GCCACCACGCCCGGCTAATTTTTTGTATTTTTAGTAGAGA
CGGAGTTTCACTGTGGTCTCGATCTCCTGACCTCATGATC
CGCCCGCCTCGGCCTCCCAAAGTGCTGGGATTACAAGTGT
GAGCCACCGCGCCCGGCCGAAAATTATTTTCTTTAAGAAT
GTTGAATATTGGCCCACACTCTCTTCTGGCTTGTAGAGTT
TCTGCCAAGAGATCCGCCGTTAGTCTGATGGGCTTCCCTT
TGTGGGTAACGCAAAGTTTCTCTCTGGCAGCCCTTAACAT
TTTTTCCTTCATTTCAACTTTGGTGAATCTGACAATTATG
TGTCTTGGAGTTGCTCTTCTCGAGGAGTATCTTTGTGGCA
TTCTCTGTATTTCCTGAATTTGAATGTTGGCCTGCCTTGC
TAGGTTGGGGAAGTTCTCCTGGGTAATATCCTGAAGTGTG
TTTTTCAACTTGGTTCCATTCTCCCTGTCACTTTCAGGTA
CACCAATCAGACATAGATTTGGTCTTTTCACACTGTCCCA
TATTTCTTGGAGGCTTTGTTCATTTCTTTTTACTCTTTTT
TCTCTAAACTTCTCTTCTCGCTTCATTTCATTCATTTGAT
CTTCAATCACTGATACCCTTTCTTCCAGTTGCTCAAATCC
ATTATTGAAGCTTGTGCATTTGTCATGTAGTTCTCGTGCC
ATGGTTTTCAGCTCCATCAGGTCATTTAAAGACTTCTCTA
CACTGGTTATTCTAGTATGCATTTGTCTAATCTTTTTTCA
AGGTTTTTAGCTTCTTTGCGATGGGTTCAAACTTCCTCCT
TTAGCTCAGAGAAGTTTGATCATCTGAAGCCTTCTTCTCT
CAACTCGTCAAAGTCATTCTCCATCCAGCTTTGTTCCTTT
GCTGGTGATGAGCTGCGTTCCTTTGGAGGGGGATAGGTGC
TCTGATTTTTAGAATTTTCAGCTTTTCTTCTCTGTTTTTT
TCCCATCTTTGTGATTTTATCTACCTTTGGCCTTTGATGA
TGGTCACGTACAGATGGGGTTTTGGTGTGGATGTCCTTTC
TGTTTGTTAGTTTTCCTTCTAACAGTCAGGACCCTCAGCT
GCAGGTCTGTTGGAGTTTGCTGGAGGTCCACTCCAGAACC
TGTTTGCCTGGGTATCAGCAGCAGAGGCTGCAGAACAGCG
AATGTTGCTGCACAGCATATGTTGCTGCCTGATCATTCCT
CTGGAAGCTTTGTCTCAGAGGGGTACCCGGTCGTGTGAGG
TGTCAGTCTGTCCCTACTTGGGGGCCTCCCAGTTAGGCTA
CTCAGGGGTCAGGGACCTACTCAGGGCTCCACCCACTTGA
GGAGGCAATCTGTCCGTTCTCAGATCTCAAACTCCGTGCT
GGGAGGACCACTACTCTCTTCAAAGCTGTCAAACAGGGAC
ATTGAAATCTGCAGAGGTTTCTTTGTTCGGCTATGCCTTG
CCCACAGAGGTGGAGTCTACAGAGGCAGGCTGGCCTCCTT
GAGCTGCGGTGGGCTCCACCCAGTTCAGGTTTCCTGGCTG
CTTTGTTTACCTACTCAAGCCTCAGCAATGGTGGGCGCCC
TTCTTCAGCCTCACTGCCGCCTTGCAGTTAGGTCTCAGAC
TGCTGTGCTAGCAATGAGCGAGGCTCCGTGGGCGTGGGAC
CCTCTGAGCCAGGCGCAGGATATAATATCCTGGTGTGCCG
TTTGCTAAGACCCTTGGAAAAGTGCAGTATTAGGGGGAGT
GACCCGATTTTCCAGGTGCAGTGTGTCATGGTTTCCCTTG
GCTAGGAAAGGGAATTCCCTGATTCCTTGTGCTTCCCAGG
TAAGGCGATGCCTCGCCCTGCTTCCGCTCTCTCTCGGTGC
GCTGCACCCGCTGTTTGACACGCCCCAGTGAGATGAACCC
GGTACCTTAGCTGGAAATGCAGAAATCACCCGTTTTCTGC
ATCGCTCACGCTGGGAGCTGTAGACTGGAGCTGTTCGTAT
TTGGCCATCTTTCTCCTCTTCTCTTTCTTTGTCTCTCCCT
CCCTTTTCTTTTCCTTTACACTTTATTTGCTTGGCACCAA
GGCACCTCTCCTGTAGAAGGTGGGTTACTTTTGGTTCAGC
CTTACCTGAGAGTTTAACTCTTTGGAATTTTACTTAATGT
AGTGAGTCTCTTATTAGGCTTTGGTAAGCCCTGAGTTTGA
ATTCCATGCATTTTAAATCAGACTCCATAAGAGCTATAGT
TTAATTTTGCTTCATTTGCCAAATGCCCAGAGGGTAAAGA
TAGCTGTTAGTGCTTGGTCTACTTCTTGGTTCTTGGTCTC
TTTTAGAATTTAGAATTTGATTCCATAAGTTTTTATTATC
TTTTCAGTCTTTGATGCTTTTGAGAAGTTTTTAAAATGTT
TTATTTAGAATTTTTGGTTATTTTTAGTAGGAGGATTGGT
CCAAATAACATACCTCATCATTTTTAGTAATGGAAATTTT
CCTTTTAGAAAGTTTCTTTCATGCACACTGCTGTTAATTT
TATGTGTCAACTTGGCTAGGCTGTAGTACCCAGATACTGG
GTCAAACACCAGTCTAGATAATGTTGTGAAGGTATTTTCA
GGCTGTGATTAACATTTAAATCAGCAGACTTTGAGTAAAG
CAAATTACTCTCCATAATGTGGGTGGGCCTCATCCAATCA
GGTGAAGGCCTTAAGAGAAAAAGATTAGGCTTGTCCAAGG
AAGTGGGAATCTTGCTTCCAGACTGCTCTTGGACTTGAGC
TACAACATCCACTCTTTCCTGAGTCTCTAGCCTGCTGGTC
AGCCCTAAACATTTCACAGTTGTCAGCCCCCACAATTGTG
TAAGCCAGTTCCCTAAAATCTCTCTCTGCGTGTCTGTGTG
TGTAGGTCTGTGTCTATATATATATGTGCATATGAGTCTT
TTTCACAGATATACATACACCCCCCCACATATATACACAC
ATACCCATCCTATTCTGTTTCTCTGGAGAATGCTTATTAG
TATAATACTTACCAGAATGGCTAAAATAAAAACAATAGTG
ATAACAGCAAATGCTGGTGGAAATTTGGGGAAACTGTATT
ACTTGTACATTGCCAGTGGGAATGGAAAATGGTACAGCCA
CTCTGGAAAATAATGTGGCAGTTTCCTTTACACTAAAAAT
GGACTCAATATTCACTCAATCCAACAATTTTACTCTTGGG
CATTTATCTCTAAGAAATGAAAAATTATGGTCACAGAGAA
ATGTGTACATAAATGTTTATAGCACCTTTATTCATAATAG
TCACAAACTGGAAACTACTAAAATGTTATTCAGTGGGTGA
GTAGTTAAGTAAATCATACATTCATACCATGAAATACTAC
TAAACAATAAAAAGGAATGAATTATTGATACATGTAACGA
TTTGGATGAACCTAAAAAAAAGCTATAGGTTACATGATGT
GTGATTCCATTTATGAGCACTCTTGAAATAACAAAATTAT
GGAGATAGATAACAGATCAGTATTTTCTCAGTTAAGGATG
GGGGAAGAGAGTGGGTATGACAACAAAGAAACTGCTTGAA
GAAGCTTGTATTGATACTAGAGTTCTGTATTTTAAATTGA
GGTCATAGTTATATGAAGCTATAAATATGATAAACTTGCC
AAAAGCATATATACACACAGACACATGCACACAAATAAGT
ACATGTATAACTGGTAAAGTGCTAATAAGCTCCGTGGATT
GTACCAAAGTCAGATGCACATTTTTAATATTGTACTCTTG
TTATACAAGATGTTAACATTTTCAGGGGTTATTGAGAGAA
TGGTGTATAGGACTTCACTGTACATTCTTTTGCAACTACC
TGTGAATTGATCATTGTTTCATACTGAAAAGTTGAAAAGT
TTCTTGCAGCCTGACTCATACATTTTCTGGGTTGAGAAAG
ATATTTAACTATCTTGGTTTTTAATAAAAGGCAATTTTTC
CAGCCTTCGTCTTCCTACTATGTTGAGTTTAAAGATTGCG
TGTTACTATTCATATCATCTTTGCAAAAAACTTTATGTCA
AGGCAAAGTTTAGGAAGCAGAATGTGTATCCCAGCTTTGG
CATGAAGCAACTTGCCTGCAACATCATGAACCCAGCCTTT
AGAAGATGGGTCTTTAGGAGAAGAAAATTTAGCCTTTGAG
GGTACTCAGCTACCAGAAAAGGCTTCAACCGTAGGGAAAC
AGAATAATACCATTTTTGCTAAGTGTTTTTTTTGTCAACA
TTAGAGTAGAGTGATGACACAACTGTTATTCAGTGCTGAA
ATTGGAGGATTATGGGATACAGGTTGTTATATTTTTATGG
TAACTATGCTTTTACTTGAAAAACCTAGACAATTTTTTTT
TCAGTTAAGACCTTTTTACATTACAGGAAATAAATATTAA
TATGGAAAACAACTTCAATACTGAGTCATCATCTACCTTT
ACTCTTCAAAGTTCTTCAGAGACATTGTTTTCTATTCAGC
TATTAGATTTCAAAACAAGTTTACTGGAAGCATTAGAAGA
ATTGCGTATGAGAAGGGTAAGCTCCTTTTTAAAATGCTTT
TGTTAAATAAGAAAACTTGATTTTGTTCAGTTTATTGTTT
TCTAAAGAATAAAAAGGCTAAAAATCCCTCTTGTTTAGAA
ATAAAATATGTAGTCCAATTAATGAAGTAAAAAGAGAATA
GGACAGATTAAGTAAATGATCAGGGAGTGGGAAATAAGAA
TTTGGAAACTAAAGCACAAAATAAAAGAGGAGTTTTCAGA
TTAAGTGCTTGAAAAGTCAGCTAGTATTTATTGAGTCCCT
GGGAGTGCACAGCTAGCACCCTCTTTAGACACATGGCTGA
TGAAAAATAATCGCTCTTGGGGAGATTACATTTTTGTTAA
GGTTATTATATAGATGCCTATGAAACGATTAACGAAACAA
GGCAGTATATGATTAAGTGACAAAATAAATATATGTAGTA
AATATTCTGGGTTGAAAGAATCAAATATCTTTATTTTAAA
AAGTGATAACTGTGATTTTTTCTTAAAGGATATGTCTAGT
ATAAAATTGTAAAAGACGAGGCAGGTGGATCACTTGAGGC
CAGGAGTTCGAGACCAGCCTGGCCAACGTGGTGAAACCCT
GTCTCTACTAAAATACAAAAAATTGGCTGGATATGGTGGC
GCAGGCTTGTAGTCCCAGCTGCTCAGGAGGCTGAGGCACA
AGAATTGCTTGAACCCAGGAGGTGGAGGTTGCAAGTGAGC
CAAGATCACGCCACTGCACTCCAGCTTGGGTGACGGAGCA
AGACTCTGTCTCAAGAAAAAAAAAAAAAAAAAGGAGAAAA
AGTTGGTTTCAGCAGGATATCTATATTGTGCAAATCCCCT
TAAAAAGCATTTTATTTCTGAGACTTGTATGGGTCTAAAT
TTTAACTCTATATAGGATAGATTGGAGCTTGGAAGATTCT
GGAGAGAAAAAAATAAACCATAAAACTATTGCAATAAGGA
TATAGAAATGAGTTCACTAGGACATATATATGACCATGAA
GATAGAACAGAAGAGGCAGAAAGAAGAATCAATAGAATGT
ACTGACTTCCTGAAAATAAGCTATAAATCAGAGAAAAAGA
TCTGAAACAACATTTTTATTATATAATATTACAGATACTG
TTCTAGGATTTTAAAATATTGAAATTTATTGTTACAATAA
CAAAATTTAAATACCACAGTGTTCATCCTATTTAAAGCTA
CTTATTATTGTAATAAGTCTGTTTTAAGATGAAATTCTGC
TAAAAATGGTATTTTGGATAAGTATTATAAAGAACTGTTT
TTGTAAAATTAGCTTAAAATGTAATCTTTCCTAAGTGAAA
CAACTTCTGGTCACTATTTAAAACTTAGTATTCTGTTTTA
TTATGTTTTAAATTTTATACTTTGGTCTGTTTATATTTCC
AACTTAAAAAATATGCTTCCTTTAAAAATTTTCTGAAAAA
TTTCAGATTAGAAAAGGAATAGTGTTTTTTTTTCTTTTAT
TACCCAAGAAAGCTTCATTTTAAAATTTAGCTTTCAAACT
CTGTGCTTGTGCCTTCAACACTTTCACAAGGATTTTCTGC
TCCTTGATGAAGAAAGCATGTTTGATCCTGTCATGGACAC
AATTAGCATACATGGAACCACCATAGGCTCTGCTGACACA
TTTTTTCAAGATGACCTCATAAGAACTTTAGGTCTCACAG
CACAAACTCCTTGAAATCTACTTGGAGGCATGCCACGTGG
AGATTTTGGTGCTTTCCAACCTTCTTGGTGTAAAGGTAAA
CAATTCTATTACCAGGGGTTTGGGACAGCCTAGTTTTGTT
AGAGGCTGTATTGTAGGAAAGCCCATGATGATACGTCAAA
TGCTGGACCATTTTGAGTGCCTCTAGATGCCATCCCTGGA
TGAAGAGGAAAATGTTTTTAATAATCAAATGTAAAAGTAT
ATAATACTAGCAATCAAATTCCTCATTGAAAAGAGAGCTT
TCTTCTTAAAAAGGGGAAAAAATCCCTCATTTTCATTAGA
AAAAGACAGTTACTGGTTTTCACATTTACACTGATGGCAG
TACTTGACCTGCATTCCTAGATTTCCCCCTCAACATTTTA
GTAGGAAAATTTCAAACATACGTAATAGTTGAAAGAACTT
TACAGTGAACACCGATATACCCATTGTGGTAGACAGATCA
TGGTGGAGGTTGGAGGTTGTGGTGAGCCAAGATTGTGCCA
TTGCACTCCAGCCTGGGCGACAGAGCAAGACTCTGTCTCA
AAAAAAAAAGAAAAAAAAAAAAAGGGAGAGAATGAGTCCT
TGCTTGGTAATTCAGATAATTCTTCTGGATCTTATCCAAG
ACCACCAAGGCAATACTTCTATGAGTCTGCAAGAACTACA
TCGTTACTGGGCTTGTGGTGCCCCCTGGTGCAGATGCGGC
TGCAGTGACAAAAAACTTAGATCACAACACTCAGGTCCCT
TCAAATACCTGGAAAGCCTTCCCAAGAAGGATAGGTACAA
ACAAGGCCACACTGCGAAGACTACCAAAAATACCCCACTC
TTCAATGGCCAGACACTGACGAACACTCATAAGCATCAAG
ACCATCCAGAAAAACATACCTCACCAAACAAACTAATAAG
GCACCAGGGACCAGAGAAACAGAGACATGTGAACTTTCAG
AGAGGTCAAAATAGCTGTTTTGAGGAAGCTCAAAGAAATT
CAGGATAACACAGAGAAGAATTTAGAATTCTGCCAAATAA
ATTTAATAAAGAGATTGAAATAATTTAAGAAGAGTCAAGC
AGAAATTCTGGAATTGAGAAATGCAATTGACATACTGAAG
AATGCATCAGAGTCTCATAATAGCAGAATTGATCAAGCAG
AAGAAAGAATTAGTGAGCTTGAAGACAGGCTGTTTGGAAA
TATACAGTCAAAGGAGACAAAAAAGAAACACACCTACGAA
ATCGAGAAAATAGCCTCAAAAGGGGCAAATCTAAGCATTT
TTGGCCTTAAAGAGGACGTAGAGAGACAGATGAGTAGAAA
GTTTATTCAATGGGATAATAACAGAGAACTTCCCAAACCT
TTAGAAAAATATGAATATTCAAATACAAGAAGGTTATAGA
AAACCATGCAGATGTAACCCAAAGACGACTACCTTGAGGC
ATTTAATAATCACACTCCTAAAGGTCAAGGATAAAGAAAG
ATTCCTAAAAGCATCAAGATAAAAGAAACAAATAACATAC
AGTGGAGCTCCAGTACTTCTGGCATCAGACTTTTCAGTGG
AAACCTTACAGGCCTGGACTTATTTAAAGTGCTGAAGGAA
AAAAGCTTTTACCCTAGAATGGTATGTACAGTGAAAATAT
CCTTCAAACATGAAGGAGAAATAAAGACTTACCCAGATAA
ACAAAAGCTGAGGGATTTCATTAACACCAGACCTGTCCTA
CAAGAAATGCTAAAGAGAAGTCTTCAGTCCAAAAGAAAAG
GATGTTAATCAGCGATAAGAAATCATCTGAAGATACAAAA
CTCACTGATAATAGTAGGTACACAGAAAAACACAGAATAT
TATAACACTGTAAATGTGATGTGTAAACTACTTATATCTT
AAGTAGAAAGATGAAAAGATGAACCAATTAAAAGTAATAA
CTACAACAGCTTTTCAAGACATAGACAGTACAATAAGATA
CGAATGGAAACAACAAAAATGTAAAAAGTGAGGAGACAAA
GTTAAATTATTGAATTTTAATAAGTTTTCTTTTTGCTTGT
TTGGTAATTAGCTTGTTTATGCAATCAATATTAATTTATC
ACTTTAAAATAATGGGTTAAAGATAGTATTTGCATGCCTA
ATGGTAACCTCAAATCGAAAACCATACAAGAGATGCACAA
AAATAAAAAGCAAGGAATTAAAAAATACCACCAGAGAAAA
ATCACCTTTACTGAAAGAAAGACAGGAAGGAAGAAAAAAG
GAAAACCACAAAACAACCATAAAAAGAAAGAAAGACAGGA
AGGAAGAAAAAAGGAAAACCACAAAACAACCAGAAAAAAA
AAAATAACAAAATGACGAGAGATAGCCCTCACTTATCAAT
AATAACATTGAATGTAAATGGACTAAATTCTCCAATGGAA
CATGTAGGGTGGGTCGCTTCCGAGATGGCTGAATAGGAAC
AGCTTTGGTCTACAGCTCCCAGGGAGATTGATGCAGAAGA
CGGGTGATTTCTGCATTTCCAACTGAGGTACCTGGTTTAT
CTCGCTGGGACTGGTTGGATAGTGGGTGCAGCCCACGGAG
GGCGAACTGAAGCAGGGCGGGGTGTTGCCTCACCTGGGAA
GTGCAAGAGGTCAGGGGATTTCCCTTTCCTAGCCAAGGGA
AGATGTGACTGTACCTGGAGGAGCGGTACACTCCTGTGCA
AATACTGCGCTTTTCCCACGGTCTTCGCAACTGGCTGACC
AGGAGATTCCCTCCTGTGCCTGTCTCGGAAGGTCCAACGC
CCATGGAGCCTTGCTTGCTTGCTAGCGCAGCAGTCTGAGA
TCGACCTGGGATGCTGAAATTTGGCAGGGGGAGGGGCATC
TGCCATTGCTGAGGCTTGAGTAGGCGGTTCTGTGCTCACA
GTGTAAACAAAGCAGCAAGGAAGCTCGAACTGGGTGGAGC
CCACTGCAGCTCAGCAAGGCCTACTGCCTCTCTAGATTCC
ATTTCTGGTGCAGGGCATATCTGAACAAAAGGCAGCAGAT
AGCTTATCCAGACTTAAACATCCCTGCCTGACAGCTCTGA
AGACAGCATTGGTTCCACCAGCATGGCGCTCAAGCTCTGA
TGACAGACAGACTGCCTCCTCAAATGGGTCCCTGACCCCC
TTTAGCCTGACTCGGAGATGTCCCAGTAGGGACTAACAGA
CACCTCATATAGGCGGGTGCCCCTCCCTCTGGGACGAAGC
TTCTAGAGGAAGGATCCGAAAGCAATATTTGCTGTTCTGC
AGCCTCCGCTGGTGATACCCAGGCAAACAGCATCTGGAGT
GGACCTCCAGCAAACTCCAACAGACCTGCAGCTGAGGGGA
CGGTCTGTTAGAAGGAAAACTAACAAACAGAAAGGAATAG
CATCAACATCAACAAAAAGGACATTCACACCAAAACACCA
TCCGTGGGTCACCAACATCAAAGACCAAAGGTAGATAAAA
CCACAAAGATGGGGAGAAACCAGAGCAGAAAGGCTGAGAA
TTCCAAAAACCAGAATGCCTCTTCTCCTCCAAAGGAACAC
CACTCCTAACCAGCAAGGGAACAAAACTGGACAGAGAATG
AGTTTGACGAGTTGACAGAAGTAGGCTTCAGAAGGCCGGT
CATAACAAACTTCTCCGAGATAAAGGAGCATGTTCTGACC
CATTGCAAGGAAGCAAAAATCCTTGAAAAGTTAGACAAAT
GGCTAACTAGAATAAACAGTGTAGAGAAGAGCTTAAGTGA
CCTGATGAAGCTGAAAACTACAGTATGAGAACTTCGTGAA
GCATACACAAGCTTGAGTAGCCAATTTGATCAAGCTGAAG
AAAGGATATCAGTGATTGAAGATCAAATTAATGAAATAAA
GTGAGAAAACAAGATTAGAGAAAAAAGAATGAAAAGAAAC
AAACAAAGCCTCCAAGAAATATGGGACTATGTGAAAAGAC
CAAATCTACATTTGATTGGTGTACCTGAAAGTGACGGGAA
GAATGGAAACAAGTTAGAAAACACTCTTCAGGATATTATC
CAGGAGAACTTCCCCAACCTAGCAAGGCAGGCCAACATTC
AAATTCAGAAAATACAGAGAACACCACAAAGATACTCCTT
GAGAAGAGCAACCCCAAGACACATAATTGTCAAATTCACC
AAGGTTGAAATGAAGGAAAAAAATGTTAAGGGCAGCCAGA
TAGAAAGGTTGGGTTACCCACAAAGGGAAGCCCATCAGGC
TAACAGCGGATCTCTCGGCAGAAACTCTACAAGCCAAAAG
AGAGTGGGGGCCAGTATTCAACATTCTTAAAGAAAATGAT
TTTCAACCCAGAATTTCATATCCAGCCAAACTAAGCTTCA
TAAGTGAAGGAGAAATAAAATCCTTTACAGACAAGCAAAT
GCTGAGAGATTTTGTCACCACCAGGCCTGCCTTACAAGAG
CTCCTGAAGGAAGCACTAAACATAGAAAGGAACAACCAGT
ATTAGTCCCTGCAAAAACATGCCAAATTGTAAAGACCATC
AATGCTACAAAGAAACGACATCAATTAATGGGCAACATAA
CCAGCTAGCATTATAATGACAGAATCAAATTCACATATAA
CTGCATTAACCTTAAATGTAAATGGGCTAAATGCCCAAAC
TAAAAGACACAGACTGGCAAACTGGATAAAGAGTCAAGAC
CCATCAGTGTGTTGTATTCAAGAGACCAACCTAACGTGCA
GAGACACACATAGGCTCAAAATAAAGGGATGGAGGAAGAT
ATACCAAGCAAATGGAAAGCAAAAAAAAAAAAAAAAAAAA
AAAAAAGCAGGAGTTGCAATCCTGGACTTTAAACCAACAA
AGATCAGAAGAGACAAAGAAGGCCATTACATAATGGTAAA
GGGATCACTTCAACAAGAAGAGCTAACTATCCTAAATATA
TATGCACCCAATACAGGAACACCTGGATTCATAAACCAAG
TTCTTAGAGACCTACAAAGAGACTTAGACTTCCACGCAAT
AATAGTGGGAGACTTTAACACCCCAATGTCAATATTAGAT
CAACGACGCAGAAAATTAACAAGGATATCCAGGACTTGAA
CTCAGCTCTGCACCAAGCAGACCTAATAGATATCTACAGA
ACTCTCCACCCCAAATCAACAGAATATACATTCTTCTTGG
CACCACATCACACATCTACCACCATCTGGTCTTTGACAAA
CCTGACACACACAAGCAATGGGGAAAAGATTCTCTATTTA
ATAAATAGTGTTGAGAAAGCTGGCTAGCCATATGCAGAAA
TCTGAAACTGGACCCCTTCCTTACACCTTATACAAAAATC
AACTCAAGATGGATCAAAGACTTAAATGTAAGACCTAGGA
CCATAAAAATCCTGGAAGAAAACCTGGGCAATACCATTCA
GGACATAGGCATGGGCAAAGACTTTATGTCTAAAACACCA
AAAGCAATGGCAACAAAAGTCGAAATTGACAAATGGGATC
TAATTAAACTAAAAGCTTCTGCACAGCAAAAGAAAGTATC
ATCAGAGTGAACAGGCAACCTACAGAATGGGAGAAAATTT
TTGCAATCTATCCATCTGACAAAGGGCTAATATCCAGAAT
CTACAAAGAACTTAAATTATTTACAAGAAAAAAGCAAACA
ACCCCATCAAAAAATGAGCAAAGGTTGTGAACAGACACTT
CTCAAAAGAAGACATTTATGCAGCCAAGAGACCTATGAAA
AAATGCTCATCATCACTGGTCATTAGAGAAATGCAAATCA
AAGCCACAATGAGATACCATCTCATGCCAGTTAGAATGGT
GATCATTAAAAAGTCAGAAAACAGCTGATGCTGGAGAGGT
TGTAGAGAAATAGGGATGCTTTCACATTGTTGGTGGGAGT
GTAAATTAGTTCAACCATTGTGGAAGACAGTGTGGTGATT
CCTCAAGGATCTAGAACTAGAAATACCATTTGACCCAGCC
ATGCCATTACTGGGCATATACCCAAAGGATTATAAATCAT
GCTGCTATAAAGACACATGCACACATATGTTTACTGCAGC
ACTATTCTCAATAGCAAAGACTTGGAACCAACCCAAATGT
CCATCAATGATAGACTGGATTAAGAAAATGTGACACATGT
ACACCATGGAATACTATGCAGCCATAAAAAGGATGAGTTC
ATGTCCTTTGTAGGGACATGGATGAAGCTGGAAACCATCA
TTCTCAGCAAACTATCACAAGATCAGAAAACCAAACACCA
CATTCTTACTCGTAAGTGGGAGTAGAACAATGAGAACACG
TGGACACAGGGAGGGGAACACCACACACAGGGGCCTGTGA
GGGGGTGGGTGACTAGGGGAGGGATAGCATTAGGAGAAAT
ACCTAATGTAGGTGACAGGTTGATGGGTGCAGGAAACCAC
CATGGCATATGTATACCTATGTAACAGAACTGCACGTTCT
GCACATGTAACCTAGAATTTAAAGTATATATAAATATATA
TATTATATATAAATACATAAAGAACATGTAGAGTGGCTGA
ATAGATTAAAAAAAGAGACTCAACAATCTGTTACCTACAA
GAGACACACTTCACCTATAAAGTCACACATAGACTAAAAA
TAAAGGGATGAAAAAGATATTCCATGCAAATGGAAACCAA
AAAAGAGCAGGAGTAGCTATACTTATATCAGACAAAATAG
TTTTTGTTTCTCAAAACTATCACAAGATCAGAAAACCAAA
CACCACATGTTCTCACTCATAAGTGGGAGTAGAACAATGA
GAACACATGGACACAGAGAGCGGAACATCACACACAGGGG
CCTGTGGGGGGTGGGTGGAATTTTATCAACCATTTAAAGA
AGAACTAATACCGATTCTACTCAAACTGTTCCAAAAAAAA
GTAGAGGCAGAAGGAATACCTCCATACTCATTCTACAAGG
CCAGTATTACTCTGATACCAAACCAGACAAAGACACATTA
CCAAAAAAAAAAAAAAGAAAGGAAAAGAAAACTACAGGCC
AATATCTCTGATGAACATTTACAAAAATTCTCAACAAAAT
ACTAGCAAACAGAATTCAACAACACATTAAAAGGATCATT
TATCATGACCAAGTGGGATTTATCACAGGGATCCAAGGAT
GTTTCCACATATGCAAATCAATGTGATATAGCTTATCAAC
AGAATGAAGGACAAACATATAATTATTCCAATTTATTCTG
AGAAAACATTTGATAAAATTCAATGTCCCTTCATAATTAA
AATTCCTCAAAAACTGGATATAAAAGGAGCATACCTCAAT
ACAATAAAAGCCATATATGATAGACCCAGAGCTAGTATTA
TACTGAATGGGAAGAAACTGAAGCCTTTTCCTCTAAAATC
TGGAACATGACAAGGATGCCCACTGTTATTCAACATAGTA
CTGGAAGCCCTAGCTAGAGCAATCAGACAAGAATAAATAA
AGGGCATCCAAATTGGAAAGGATGAATTCAAATTATCCTT
GTTTGCAGATGATATGATCTTCTATTTGGAAAAACCTAAA
GATTCCACCAAAAACTATTAGAATTGATAAACATATTCAG
TAAAGTTGCAGAATACAAAATCATCATACAAAACCCAGTA
GCATTTCTATATGCCAACAGCAAGCAATCTGAAAAAGAAG
TCAAGAAAGTAATCTCATTTACAATAGCTACAAATAAAAT
TAAATATCTAAGGAATAACTCAATCAAAGAATTGAATGCT
CTCTACAATGAAAACTATAAAACATTGGTGAAAGAGATGG
AAGAGAACACAAAAAATAATGGAAAGATATTCCATGTTCA
TGGTTTGGAAGAATCAATATTGTTAAAATGCCATAATACC
CACAGCAATCTACAAATTTAATGCAATGCCAATGAAAATA
TTGATGGCATTCTTCAGAGAAATAGAAAAAAAAATTCTAA
AATTTATATGGAACCACAAAAGACCCAGAATAGCCAAAGC
TATCCTGAGCAAAAAGAACAGAACTGCAGGAATCACATTG
CCTGACTTCAAATTATACTTCAGAACTATAGTAACCAAAA
CAGCATGGTACTGGTATTAAAAACAAGCACATAGACCAAT
GCAACAGAATAGAGAACCCAGAAACAAAGTCACACACCTA
TAGTGAACTCATTTTCAACAAAGGTGCCAAGAACATACAT
TGAGGAGACTGTTCAATAAATGGTGCTGGAAAACCTGGAT
ATACATGTGCAGAAGAATGAAAGTAGACCACTGTCTCTTT
CCATATACAAAACCAAAACCAAAATGGACTAAAGACTTAA
ATCTAAAACCTCAAGCTATGAAATTACTAAAAGAAAATAT
TGGGGGAAACTCTCCAGGACATTGGACTGGGCAAAGATTT
CTTGAGTGATACCCCACAAGCACAGGAACCAAAGCAAAAA
TGAACAAATGGGATCACATCAAGCTAAAAAGCTTCTGCAC
AGCAAAAGAAACAATCAACAAAGTGAAGAGACAACTCACA
GAAAGGGAGAAAATATTTGCAAACGATCAATCTGACAAGG
GATTAATAACCAAAATACATAAAGAGCTCAAACATCTATA
TAGGAAAAAAATCTAACAATCCAATTTAAAAATGGGCAAA
AGATCTGAATAAATATTTCTCAAAAGAAGACATACAAATG
GCACACAGGTATATGAAAAAGTGTTGAACATCACCGATCA
TCAGAGAAATGCAAATCAAAACTACAATGAGATACCATCT
CACCCCAGTTAAAGTGGCTTTTATCCAAAAGACAGGCAAT
AACAAATGCTGTTGAGGATATGCAGAAAAGGGAACCCTCA
TACACTGTTGGTGGGAATGTAAATTACTATAACCCCTACG
GAGAACAATTTGCAGGTTTCTTAAAAAACTGAAAATAGAG
CTACCATATGATCCAGCAATCCCACCACTAGGTATATACC
CAAAGGAAAGGAAATCAGTATATCAAAGAGATATCTGTAC
TCCCGTGTTTATTGTAGCACTATGCACGGTAACCAAGATT
TTGAAGCAACCTAAGTGTCTGTAAATAGATGAATGGATAA
TGAAAATGTGGTACATATACACAGTGTATATGAATATACA
ATTCAGCCATAAAGAAGAATGAGATCTTATTACTTGCAAC
AACATGGATGGAACTGGAGGTCATTATGTTAAGTGAAATA
AGCCAGGCACAGAAAGATGAACTTTGCATGTCTTCACTTA
TTTGTGGGAGGTAAAAATTAAAACAGTTAAACTCATGGAG
ATAGAGAGTAGAATGATGGTTACTAGAGGCTGAGAAGGGT
AGTGGGAGTCGGGTTAGGGGTGACCTGGGGATGGTTCATG
GGTACAAAAAAAATAGACTGAAAAAGATCTAGTAACTGAT
AGCACAACAAGGTGGCTATAGTCTAATAATTTTGTTATAC
ATTTAAAGATAACTAAGAGTATTAATTGGATTATTTGTAA
CATAAAGGATAAATGCTTGAGGTGATGGATGCCTCATTTA
CCCTGATGTGATTTTTTTTTTTTTTTTTTTGAGACACAGT
CTTGCTCTGTTGCCCAGGCTGGAGTGCAGTGGCACGATCT
TGGCTCCGGGCAACCTGTGCCTCCCAGATTCAAGTGATTC
TCGTGCCTCAGCCTCCTGAATAGCTGGGATAACAGGCATG
TGCCACCATGCCCTCCCGAGCTAATTTTTGTATTTTTAGT
AGAGATGGGGTTTTACCATGTTGGCCAGGCTGGTCTTGAC
CTGGTCTCAAGTGGTCCATCCACCTTGGCCTCCCAAAGTG
CTGGGATTACAGGTGTGAGCCACCATGCCAGGCCCTGATG
TGGCTTTTATATAATGTATCCCTGTGTCAAAATATCCCAT
GGACCGTGTATATATATATATGTACACACACACACCTACT
ATGTACCCACAGATACTAAAAATAAAGGATGTTTTAAAAG
TTTAAAAAATCATGAAATTTTGGGCAGGTTTATGTGCAGT
ATTAGATGATTGAATCAAATATGAAGAATATTTTGTTGCT
ATTAAAAAAATAAAGAGCCAGGTGAAATGGGTGCACACCT
GGAGTCCCAGCTACTAGGGAGGCTGAGGTGGGAAGAGTTG
AGTCCAGCATGGGGAATATATGTATATATATACGTATATA
TATACATATATACGTATATATATACATACATATATATATA
TACACACACATATATATACATATATATATATGAGAACATG
TGGTGTTTGGTTTTTTGTCCTTGCGATAGTTTGCTGAGAA
TGATGGTTTCCACCTTCATGCATGTCCCTACAAAGGACAT
GAACTCATCCTTTCTTATGGCTGCATAGTATTCCATGGTG
TATATGTGCCGCATTTTCTTAATCCAGTCTATCACTGATG
GACATCTGGGTTGGTTCCGAGTCTTTGCTATTGTAAACAG
TGTGCAATAAACATACGTGTGCATGTGTCTTTATAGCAGC
ATGATTTGTAATCCTTTGGGTATATACCCAGTAATGGGAT
GGCTGGATCAAATGGTATTTCTAGTTCTAGATCCTTGAGG
AATGGCCACACTGTCTTCAATGTCTTCCACAATGGTTGAG
CTAGTTTACCATCCCACCAACAGTGTAAAAGTGTTCCTAT
TTCTCCACATTATCTCCAGCACCTGTTGTTTCCTGACTTT
TTAACAATCGCCATTCTAACTGGTGTGAGATGGCATCTCA
TTGTGGTTTTGATTTGCATTTCTCTGATGGCCAGTGATGA
TGAGCATTTTTTCATGTGTCTGTTGGCTGCATGAATGTCT
TCTTTTGAGAAGTGTCCGTTCATATCCTTCACCCACTTTT
TGATGGGGTCGTTTGTTTTTTTCTTGTAAATTTGTTTGAG
TTCTTTGTAGATTCTGGATATTAGCCCTTTGTCAGACGAA
TAGATTGCAAAATTTTTCTCTCATTCTGTAGGTTGCCTGT
TCACTCTGATGGTAGTTTCTTTTGCTGTGCAGAAGCTCTT
TAGTTTAATTAGATCCCATTTGTCAGTCTTGACTTTTGTT
GCCATTGCTTTTGGTGTTTTAGACATGAAGTCCTTGCCCA
TGCCTATGTCCTGAATGGTATTGCCGAGGTTTTTTTTCTA
GGGTTTGTATGGTGTTAGGTCTAACATGTAAGTCTTTAAT
CCATCTTGAATTAATTTTTGTATAAGGTGTAAGGAAGGGA
TCCAGTTTCAGCTTTCTACATATGTCTAGCCAATTTTCCC
AGCACCATTTATTAAATAGAGACTCCTTTCCCCATTTCTT
GTTTTTGTCAGGTTTGTCAAAGATCAGATGGTTGTAGATG
TGTGGTATTATTTCTGAGGGCTCTGTTCTGTTCCATTGGT
CTATATCTCTGTTTTGGTACCAGTACCATGCTGTTTTGGT
TACTGTAGCCTTGTAGTATAGTTTGAAGTCAGGTAGCGTG
ATGCCTCCAGCTTTGTTCTTTTGGCTTAGAATTGTCTTGT
CAATGCAGGCTCTTTTTTGGTTCCATATGAAGTTTAAAGT
AGTTTTTTCCAATTCTGTGAAGAAAGTCATTGGTAGCTTG
ATAGAGATGGCATTGAATCTATAAATTACCTTAGGCAGTA
TGGCCATTTTCATGATATTGATTCTTCCTATCCATGAGCA
TGGAATGTTCTTCCATCTGTGTCCTCTTTTATTTCATTGA
GCCATGGTTTGTAGTTCTCCTCGAAGAGGTCCTTCACATC
CCTTGTAAGTTGGATTCCTAGGTATTTTATTCTCTTTGAA
GCAGTTATGATTGGGAGTTCACTCATGATTTGGCTCTCTG
TTTGTCTGTTATTGGTGTATAAGAATGCTTGTGATTTTTG
CACATTGATTTTGTATCCTGAGACTTTGCTGAAGTTGCTT
ATCAGCTTAAGGAGATTTTGGGTTGAGACGATGGGGTTTT
CTAAATATACAATCATGTCATCTGCAAACAGGGACAATTT
GACTTCCTCTTTGCCTAATCGAATACCCTTTATTTCTTTC
TTTTGCCTGATTGCCCTGGCCAGAACTTCCAACACTATGT
TGAATAGGAGTGGTGAGAGAGGGCATCCTTGTCTTGTGCC
AGTTTTCAAAGGGAATGCTTCCAGTTTTTGCCCATTCAGT
ATGATATTGGCTGTGGGTTTGTCATAGATAGCTCTTATTA
TTTTGAGATATGTCCCATCAATACCGAATTTATTGAGAGT
TTTTAGCATGAAGTGTGGTTGAATTTTGTCAAAGGCCTTT
TCTGCATCTATTGAGATAATCATGTGGTTTTTGTCTTTGG
TTCTGTTTATATGCTGGATTATGTTTATTGATTTGAGTAT
GTTGAACCAGCCTTGCATCCCAGGGATGAAGCCCACGTGA
TCATGGTGGATAAGCTTTTTGGTGTGCTGCTGGATTCGGT
TTGCTAGTATTTTATTGAGGATTTTTGCATCGATGTTCAT
CAGGGATATTGGCCTAAAATTCTCTTTTTTTGTTTTGTCT
TTGCCAGGCTTTGATATCAGGATGATGTTGGCCTCATAAA
ATGAGTTAGGGATGATTCCCTCTTTTTCTATTGATTGGAA
TAGTTTCAGAAGGAATGGTACCAGCTCCTCTTTGTACCTT
TGGTAGAATTCGGCTGTGAATCCATCAGGTCCTGGACTTT
TTTTGGTTGGTAAGCTCTTAATTATTGCCACAATTTCAGA
GCCTGTTATTGGTCTATTCAGAGATTCAAGTTGTTCCTCG
TTTAGTCTTGGGAGGGTGTATGTGTCCAGGAATTTATCCA
TTTCTTTTAGATTTTCTAGTTTATTTGTGTAGAGATGTTT
ATAGTATTCTCTGATGGTAGTTTGTATTTTTGTGGGATCC
GTGGTGATATCCCCTTTATCATTTTTTATTGCGTCTATTT
GATTCTTCTTTCTTTTTTTCTTTATTAGTCTTGCTAGCGG
TTTATCAATTTTGTTGATCTTTTCAAAAAACCAGCTCCTG
GATTCATTGATTTTTTTTTTTTTTTTTTTTGAGACAGAGT
CTCGCTCTGTCTCCCAGGCTGGAGTGCAGTGGCGCAATCT
TGGCTCACTGCAAGCTCTGCCTCCCAGGTTCACGCCATTC
TCCTGCCTCAGCCTCTCCGAGTAGCTGAGACTACAGGCGC
CCGCCAGCACACCTGGCTAATTTTTTGTATTTTTAGTAGA
GACAGGGTTTCACTGTGGTCTCGATCTCCTGACCTCGTGA
TCTGCCCGCCTCAGCCTCCCAAAGTGCTGGGATTACAAGC
GTGAGCCACCGCACCCAGCTCATTGATTTTTTTTGAAGGG
TTTTTTGTTTCTCTGTCTCCTTCAGTTCTGCTCTGATCTT
AATTATTTCTTGCCTTCTGCTACCTTTTGAATGTGTTTGC
TCTTGCTTCTCTAGTTCTTTTAATTGTGATGTTAGGGTGT
ACAATTTAGTCATTTTTTAGCTCTTTCCTGCTTTCTCTTG
TGGGCATTTAGTTGCTATAAATTTCCCTCACACAATGCTT
TAAATGCCAGTGTGGTGTACAAGGAAGATTATGTATGTTG
TGTCTTTGTTCTCATTGGTTTCAAAGAACATCTTTATTTC
TGCCTTCATTTCGTTATGTACCCAGTAGTCATTCAGGAGC
AGGTTGTTCAGTTTCCATGTAGTTGAGTGGTTTTGAGTGA
GTTTCTTAATCCTGAGTTCTAGTTTGATTGTACTATGGTC
TGAGAGACAGTTTGTTATAATTTTTGTTCTTTTACAGTTG
CTGAGGAGTGCTTTACTTCGAACTATGTGGTCAATTTTGG
AATAAGTGTCATGTGGTGTTGAGAAGAATGTATATTCTGT
TGATTTGGGGTGGAGAGTTCTGTAGATGTCTCTTAGGTCC
ACTTGGTGCAGAGCTGAGTTCAGTTCCTGGATATCCTTTT
TAACTTTCTGTCTCGTCGGTCTGTCTAATGTTGACAGCGG
GGTGTTGAAGTCTCCTATTATTATTGTGTGGGAGTCTAAG
TCTCTTTGTAGGTCTCTAAGGACTTGCTTTATGAATCTGG
GTGCTCCTGTATTGGGTGCATATATATTTAGGATAGTTAG
CTCTTGTTGAATTGATCCTTTTACCATTATGTAATGGCCT
TCTTTGTCTCTTCTGATCTTTGTTGGTTTAAAGTCTGTTT
TATCAGAGATTAGGATTGCAACCTCTGCTTTTTTTTGTTT
TCCATTTGCTTGGTAGATCTTCCTCCAACCCTTTATTTTG
AGCCTGTGTGTGTCTCTGCACATGAGATGGGTCTCCTGAA
TACAGCACACTGATGGGTCTTGACTCTTCATCCAATTTGC
CAGTCTTTGTCTTTAATTGGAGCATTTAGCCCATTTACAT
TTAAGGTTAATATTGTTATGTGTGAATCTGATCCTGTCAT
TATGATGTTAGCCGGTTATTTTGCTTGTTAGTTGATGCAG
TTTCTTCCTAGCATCGAGGGTCTTTACAATTTGGCATGTT
TTTGCAGTGGCTGGTACTAGTTGCTCCTTTCCATGTTTAG
TGCTTCCTTCAGGAGCTCTTGTAAGGCAGGCCTGGTGGTG
ACAAAATCTCTCAGCATTTGCTTGTCTATAAAGGTTTTTA
TTTCTCCGTCACTTATGAAGCTTAGATTGGCTGGATATGA
AATTCTGGGTTGAATATTCTTTTTTTAGAATGTTGAATAT
TGGCACACACTCTTTTCTGTCTTTTAAAGTTTCTGCCAAG
AGATCCACTGTTAGTCTGATGGGCTTCCCTTTGTGGGTAA
CCCGATGTTTCTTTCTGGCTGCCCTCAACATTTTTTCCTT
CATTTCAGCTTTGGTGAAACTGACAATTATGTGTCTTGGA
GTTGTTCTCCTCAAGGAGTATCTTTGTGGTGTTCTCTCTA
TTTCCTGAATTTCAATGTTGGCCTGCCTTGCTAGATTGGG
GAAGTTGTCCTGGGTGATATCCTGAAGTGTGTTTTCCAAC
TTGGTTCCATTCTCCCCGTCACTTTCAGGTACACCAATCA
GACGTAGATTTGGTCTTTTCACATAGTCCCATATTTCTTG
GAGGTTTTGCTCATTTCTTTTTACTCTTTTTTCTCTAAAC
TTCTCCTCTCACTTCATTTCATTCATTTGATCTTCAATCA
CTGTCACCCTTTCTTTCAGTTGATCAAATCAGCTACTGAA
GCTTGTGCATTTGTCACATAGTTCTTGCGCCATGGTTTTC
TGCTCCATCAGGTCATTTAAGGTCTTCTCTGTGCTGTCTA
TTCTAGTTAGCCATTCGTCCAATCTTTTTTCAAGGTTTTT
AGCTTCTTTGTGATGGGTTCGAACATGCTCCTTTAGCTCG
GAGAAGTTTGTTATTACTGGTCTTCTGAAGCCTTCTTCTC
TCAACTCATCAAAGTCATTCTCCATCCAGCTCTGTTCCTT
TGCTGGTGAGGAGCTGTGTTCCTTTGCAGGAGAAGAGGCA
CTCTTATTTTTAGAATTTTCAGCTTTTCTGCTCTGGTATC
TCCCCATCTTTGTGGTTTTTTCTACCTTTGGTCTTTGATG
ATGGTGACGTACAGATGGGGTTTTGGTGTAGATGTCCTTT
CTGTCTGTTAGTTTTTCTTCTAACAGTCAGAACTCTCAGC
TGCAGGTCTGTTGGAGTTTGCTGGAGGTCCACTCCAGACC
GTTTGCCTGGGTATCACCAGTGGAGGCTGCAGAACCGCAA
ATATTGCAGAACAGCAAATGTTGTTGCCTGATTGTTCCTG
TGGAAGCTTCGTCTCAGAGGGGCACACGGCTGTATGAGGT
GTCAGTCAGCCGCTACTGGGAAGTGCCTCCCAGTTAGGCT
ACTCGGGAGTCAGGGACCCACTTGAGGAGGCAATCTGTCC
ATTCTCAAACTCCATGCTGGGAGAACGACTACTCTCTTCA
AAGCTGTCAGACAGGGGCATTTAATTCTGCAGAGGTTTCT
GCTGCCTTTTGTTCAGCTATGCCCTGCCCCCAGAGGTGGA
GTCTACAGAGGCAGGCAGGCCTCCTTGAGCTGTGATGGGC
TCCACTCAGTTCGAGCTTCCTGGCCGCTTTGTTTACCTAC
TCAAGCCTCAGCAATGGTGGGCGCCCCTCCCCCAGCCTTG
CTGCCACCTTGCAGTGTGATCTCAGACTGCTGTGCTAGCA
GTGAGCCAGGCTCCGTGGGTGTGGGATCCTTTGAGCCAGG
CGCAGGATATAATCTCCTGGTGTGCTGTTTGCTACGACCA
CTGGAAAAGCACAGTATTAGGGTGGGAGTGACCCGATTTT
CCAGGTGTCATCTGTCATGGCTTCCCTTGGCTAGGAAGGG
GAATTCCCCGATCCCTTGTGCTTCGCAGGTGAGATGATGC
CTCGCCCTGCTTCGGCTCACGGTCTGTGGGCTGCGCTCAC
TGCCCTGCACCCACTGTCCGCCAAGCCCCAGTAAGATGAA
CCCGGTACCTCAGTTGGAAATGCAGAAATCACCCGCCTTC
TGCATCGCTCACGCTGGGAGCTGTAGACTGGAGCTATTCC
TATTTGTCCTTCTTGGAACCTCCCCCTCAGAACTCAATAG
ATTTAGCAGCTGATTAGACACAGCAGAAGATAGGATTGTA
GAACTACATGACATTAGAAAATATCCAAAATGGATTAAAC
ATACCACCCAGAGATTCAAGAAGCTCTGTGAAGCCCAGTA
GGATGAATACACAGAAAATCATACCCAGATACATCATGGA
AGAACTGAAAACCAAACAGAATCTTAAAAGCAGCCACAAG
TCGAAAAGATTAATTATTTTCAAAGCAACAACAATAAGAT
GAAGATGGATAGTGGGCTTCTCAGTAATAATTACTCAACC
TGGAAGACAATAGAATGGCACCTTTAAAATGCTAAAAGAA
TAACTACCAACCTAGAATTCTATTCCCTGCAAAAAAAATC
CTCAAAAATGGAGGTGTGAATCTTAAATGAAATTTTCTAA
GTGAGAGAAGCCAGATTCAAGAGGCTGTATAGTATAATGC
ATTTATACGACATTCTGGAAAAGACAGAACTATAGCAATG
GAAAATAAATCAGTGATTACTAGGTATTGGAGGATAGGAG
AGGGGTTTGCTATATGGAATGCATGAGAAATTTAGGGGAT
GATGTAATTCTGTGTATTATATAGTAGTGGTCTACCACAA
CATTCTTCTGTCAAACCTGTAAAATGACACCAGAAGGAGT
AAACTGTACTATATGCAAATTTACAAGGATGTGCAGGAGA
ACTCTAGTGTGGAATTTATACTATGAAAATGTAACAGCCT
TTCACAAATGCATAACATAAAACTCAATGAGCAGAGTAGG
GGGAAAAGAAGTTGACTTAACTTTGGAAAATGGCATTTTG
ACTGGATACTGTAAGGCTAAAGACAAAAAGAAAGGTACAT
AAACAATGTTTCTACTTGGTAGATTTGTTTCTTGGATGGT
TGCATGTCAGCAATTCTGAAACTACAGGTATACTAGAGTT
GAACAAATAAGCAAATCGGTACTGAGAGGTAGGTATATTT
TTTCACTGTTGAAAGAAGTTACTAATAAGCAAAGGGGAAG
GCTAGAATGAGCTCTTTGCTGCTGCATTAGAGTTGGAGAT
ACATCATGCCAGTTAGAATGGTGATTATTAAAAAGTCAAA
AAACAACAGATGCTGGCAAGGATACAGAGAAAAAGGAATG
CTTTTACACTGTTTGTGGGAGCGTAAATTAGTTCAACCAT
CGTGGAAGATGGTGTGGCGATTCCTCAAAGATCTGAGGCA
GAAATACCATTTGACCCACCAATCCCATTGTTGGGTATAT
ACCCAAAGAAATCTAAAACATTGTTTTATAAAAATATTAA
TACATGCACATGTATGTTCATTGCAGCACTATTCACAATA
GCAAAGACATGGAATCAACCTAAAAGCCCGTGAGTGATAG
GATAAATAAAATATGGTATATATACACCATGGAATACTAT
GCAGCCATAAAAAGGAACGAGATCAGGTCCTTTGCAGAGA
CATGGATGGAGCTGGAAGCTGTTATGCTCAGCAAAGTAAC
GCAGCAACAGAAAACCAAACACTGCATATTTTCACTTATA
AGTGGGAGTTGAGTGATACAAACACATGGACATATAGTGG
GGAACAACATACACTGGAGTCTATTAGGGCAGGGATGGGG
AGGGAGAGCATCAGGAAGAATAGCTAATGGATGCTAGGCT
TAATACCTAGGTGACGGGTTGATCTGTGCAGCAAACCACC
ATGGCACACCTTTACCTATGTAACAGACCTGCACATCCTG
CACATGTACCCTGACAAAGTTGAAAAAAAAAAGAATTGGG
CTGGGCAGGGTGGTTCATGCCTATAATCCCAGCACTTTGG
AAGGCCAAGGCGGGTGAATCCACCTGAGGTCAGGAGTTCA
AGACCAGCGTGGCCAACATGGTGAAACCCCATCTCTACTA
AAAATACAAAAATTAGTCGAGTGTGGTGGTGCACTCCTGT
AGTCCCAGCTCCTTGGGAGGCTGAGGCAGGAGAATTGCTT
GAACCTGGGAGGCAGAGGTTGCAGTGAGCTGAGATCACAC
CACTGCACTCCAGCCTGGGCGACAGAGCAAGACTCCAGCT
CAAAAAAACAAAACAAAACAGAATAAAACAGAACAAAACA
AAACAAAACAAAACAAAAAAAACAGAATCGGAGATATCAG
TATAAATTCATGGTTTAATTATATACAGATAGAAAGATAA
ATATAGACATATGTGTATACATGGGTTAGCGTGTATACGT
ATATTTTCTAGCTTTGTCTGCTGAGAGGGCCTAGAAGAAC
TGATACCCAGATCTTGGGATCTAAATATTATTATCTAGTA
AAAGGAACCAGGACTCTTAGTAAAAGGAACCAGGAGACAT
GACCTGTTTCAGGGCTGGGCATCTTGTAGTGCTGGAAAGT
AAGGAAGTACTTAAAGTAATGTCAAAAGGATACATAAGAC
AGCCCGAAAGAGCTCCCACGGTTAAAACTGGAGCAATTTG
AACCACAAAATAATGATATTATTGGATCCCCTATTAATAT
AAATAAATGATTAAATAAATGGATAAATTGGGGAGAGGGG
AGTTTACTTATTTATTTAGTATTTTTTTTTTGAGACAAGG
TCTTGCTCTGTTACCTAGGCTGGAGTGCAATGGTGCAACC
ATGCTTCACTGCAGTCTTGACCTCCTGGGCTTAAGCAATC
CTCCTACCTCAGCCTCCTGAGTAGCTGGGACCACAGGTGG
CACCATCATGCCTGGCTAAATTTTAAAAAAAAAAAAAAAA
AAAAAACAAAACAAAACAAAACAAAACAAAACAAAACAAA
ACAAAACAAAACAAAACAAAACAAAACAAAACAAAACAAA
ACAAAACAAAACAAAACAAAACAAAAAAAAAAAAAAAACA
AAACAAAACAAAACAAAACAAAACAAAACAAAACAAAAAA
AAAAAAAAAAAAAAAAAAAAAAATTGCTGCAGGCCAGGCA
CAGTGGCTCACGCCTGTAATCCCAGCACTTTGGGAGGACG
AGGCAGGTGAATCATGAGGTCAGGAGTTCAAGACCAGCCT
GGCCAAGATGGTGAAACCCCATCTCTACTAAAAATACAAA
AACTAGGCGGGCATGGTGGTGGGTGCCTGTAATCCCAGCT
ACATGGGAGGCTGAGGCAGGGAATTGCTTCAACCCGGGAG
GCGGAGGTTGCAGTGAGCCGAGATTGCGCCACTGCCCTCC
AGCCTGGGCCACAGAGCGAGACAGCGTCTCAAAAAAAAAA
AAAAAAAAAAAAAAAAATTGCTGCAGGCAGTATCCACTGA
TGAATGCCAAATTTGATGGCTGAAACTTTAAGGAGAAACA
AGGTAGTTACACAGTCACACAATATTTTTTCCAAATTATT
TACTGTAGTGATTTTATATCTTGTTCAAAATTGTTTGCTA
TTCCTCCCTCCGGGAAGCAGAGCTTAATTCTATGCTCCCA
ACACCCCACCCTATTGTGGAATAAGTGACTTGTTTCTTTT
TTTTTTTTTTTTTTTTTTTTTTGAGACGGAGTCTTGCTCT
GTCACCCAGGCTGGAGTGCAGTGGCGCAATCTCGGCTCAC
TGCAAGCTCTGCCTCCTGGGTTCACGCCATTCTCCTGCCT
CAGCCTCTCCGAGTAGCTGGGACTACAGGCGCCCGCCACC
ACGCCCGGCTAATTTTTTGTATTTTTAGTAGAGACGGGGT
TTCACCGTGGTCTCGATCTCCTGACCTCGTGATCCGCCCG
CCTCGGCCTCCCAAAGTGCTGGGATTACAAGCGTGAGCCA
CCGCGCCCGGCCTAAGTGACTTGTTTCTAATGACTAGAAT
ATGTAAGGGAAAAATACTAGGTTTACAGTGGAGACCAACC
TTCTAGACCAACCTAAAACCCAGAAATAATTCATGTTGGT
ATCAGTGATTCACGTGAGTATCAAATATTCATGATGCAAT
GTGATGAAAAGGGAACTTTATTCTCTATGACATTCTTCCC
CCACAGCTAGTATAATTATGAAAAAATATCAGACAAGCCC
CATTTGAGGGACATTCTACAAGATACCTCAATAATATTCT
TCAAAAGTGTCAAGGTCAGTAAAAACAAGGAAAGACTGAG
AAACTGTGACAGAATGGAGGAATCTAAGGAGACATGATGA
CTAAATGCAATGTGGTAACCTGGACTGGATCCTGGCATTT
ATAAGACTATAAATTTTTCTCAATATGGCTTCAGCTGGAT
CCTAAGTTTTATATATTGTATTTTTATTCAAATTATTTTC
TAATTTTTTTGTAATTTCTTCTTCAACATATTGACTACTT
AGAAGTATACTTCTTTTAAGAATATTTGGGTATTTTATTT
TTTGCTAACTTAAAAAATTGATTTCTAGCTTATTTCTATT
GTATCAGATAATATAGTCCATATAATTGCAGTCACTTAAT
ATATGTAGAGATTTGCTTTCTGGCCAAGCATATAATTGAT
TTTGGTAAATATTCTAACACTGATGAATTTGAAAAGAATG
TGTATTCTGCATTTCTTAGGTGCAGTGTTCTGTGAATATG
AATTATATAGACCAACTTTGTCAATCTTGTTAAAATCTTC
TATATTATTACTGATTTTTCTGTCTATGTTTTCCATATTT
TTTTCTCTACATGTTTCAGTCTAGCTATTTTTTTCTGTCC
TTTCACTTTACTAATTCTCTCTTCAATTTGTCTAATCTGC
TGATAAACTCAATCTATTGAGTTCTTAATTTGATTTATTA
TATTTTTCAGTTCTAATATTTCCATATGGTTTGTCTTTTA
TAATTTTCAGTCCTCCGTGGAAATTCATTTTGTTATATAT
TTCCCTGAGCATGTTAATCACATATATTTTAAAGTCTATG
TCAATAAATCCAGTATCTGGACTTCTTGTAGATCCATTTC
TATTGTCTCTCTTTCTCTCTTGGTTTTTGGTCATATGACC
TTTTCTCCAGTGAAGTAGAGTAAATTTTGATTCCATGACT
GACTTTGTGCATGAAAAGTTGTAAAGGAAATTTGAGGCTT
TGGATGGTATTACCTTTCTTTAGAGAGATTTACTTTTGCT
TCTGGAAGTTGGAGTTGGGCAGATTATTTTACTAGTCAGA
GATTCAGCTGCCTGGAAGCTGTTTTCATCTTTGTGAGGAG
TAATTTATTTCCACTTTGTACTCTAAGAGTGTAGCTCTTT
GGGGTTGCAACTAAAATTCTAGGATATTTGCCAGAGTCCC
TCCTCCTTGGCGGGCCCTGAACACTAAGCCTATCCTCATA
AGACTGCTAGTGGATCTGCCTGTTTCTCAGCCTCTAGTGA
CCTATCAGATGCTGATTATCAGGATCACTTCTTTATGGTT
CTCTTCTCTGTATGATCTTGGAGATGTATTCTACATCATC
AGTCTTTTTGCAGGATCATGAAATTGTAGAAATTTAGAGA
TGAAAGTGACCTAATTATAGACCAACCTTCTAGACCAACC
TAAAACCCAGAGACTCATACTCACATCTCCCCATTCCTTG
TCCAGTGTTCTTCCATTAACATGTATAATAAGTTAGCTGA
AATGAATAAAGTTGTTAACATAAAATTGAGCTATATCGTA
AAGGGTTAGATAGCAAAATGTCTTTAGTTGTAATGAGCAA
AACACAGTAAGTGTTTTATAAGCTAGTAGGTAGGACAGCG
AGATATAGTGGTCTCTCCTTATTTTGTGGGGGATAAGTTC
CAGGACCTGCAGCAGATGCCTGAAACCTCAGATAGTATCA
AACCCTGTGCAATATGTACTGTTTTTCCCGATGTGTACAT
ACCTGTAATGAAGTTTAATTTATAAATTATGCATATAAGA
AGTTAACAACCACTAAAAATAGAACAATTATAGCAATATA
CTATAATAAAAATTCTGCAAATGTGGTCTCACTTTCTGCC
AAAATATCTTATTGTATTATGTTGACCTGTTTTTGGACAA
TGGTTGACTGCGGGTAACTGAAACCTCAGAAAGTGAACCC
ATGGATAAGGGGGGATTACTATAAAGTAAAAAAAAAAGAC
ATCTTCTTACTTCACTAAACTATATTTCACTACTTAACTG
TATAGTAATTAATAAGAGGGGATATTACTCATTTTTGTCT
GTATGAACCTAAAATGGTAATGATAATATTTGAAAAAAAT
TGAATGTTTAAAATTTATAATGATTTACAAATTAACAGTC
CGAATCAACAAAATAGTTTATATTGAATCCACAATGTCTG
CATTTTAGAAGTTAGACATCGTTTTTGATACATGTCCTTA
ACACATAGATAGAATTACTGATAAGGAGTGAGGATGCACA
GTAATAGCACAGGAGTAACAAATAACAGACACCTTCCTTC
AGAATTCAGGCAGTTCACATGTGATGTGAGTAGGGTAGGA
ATTATGTTGACCTGGAAAGCATATATCTTCAGTTCAACCT
ACATCTGCCATTCAGCTCCAAGTAAGTATTGGCATGTAGA
AAAATAAGCTCTGTGCTATCCAGCTTTTTCAATTATTGAA
GAGAAACTAGAAATACAGATTTCAACATGAAATCTATTGA
ATTCTAAAAATCGGAAGTAAGTTGAAAGTTTTAAAACAAA
CTATATTTCTGAGCCAGATCATCTCTACAATGGGGATTAA
AGATCTCTACCACAAATCTTTTAGGCTTTTAAATTATGCA
TTAATTTGATAACCCTTTATAAGCCATTTCTCAATCTATG
CCTTAAGAGAATTGAAAATTTAATGGGCATCACATGCTAT
GCAAATTAATGACTATACTATCACATAGTATGTATTATGT
ATCATAATAGAATCATGAGCAAAGTATTAGGGTAGTTCAG
AAAGGGCACATTAAATTTGTTAAATATCTAAAGAATAAAT
TTTTGAATTCTAAATTAGCAGTAAACAAAAGTCAGTGGAG
TTTTGGGTGGTTTAAAATAAGAAAAGTATGAGGGAAAACT
GGATAATTAATGGCATAATATGTGGTAAATAACATTAAGC
AGCATTTCAATACCCCATAAAATTAAAAATGGTATGGATA
GAATCATACCCCTTTCTGATTATTATGATTTGTAGAATGT
ATATCTTTATACCATATGGAAAACTGATAAAATAGGTGTT
AGCCACATTGCAGAAAAATAGCATTAGAATATATTTGTAC
TAGAGTAGGATTTTATTAACTTTATGCTTTCTATTATAAA
TTATTAAACTTTTTATTAGAACTTTAATTTTTTCTTCCAT
TTATCTTTAAGCAGCTTTTAAAAATTATAAAAATTCTTAT
TAAATGTCAATGAGAAAAAATATTAAATTTAATAAAAAAT
GTCTCTAACTTCAATAAAGTACCTAGAATACAGAATCTTA
AAAGTGTTTATTTTTTATTAGATGCCTTAGGACTACAAGG
ATATAAGTGTTTTTACAAAAACAATAAAAGAGGAGTAATT
TGATGGTTTATTTACTCTTTATAACCTTTAGAAAGTGTCA
TGCCTTTTTTAAAGTGTTTGCTTCAGGCAGCAGTTTTACA
AGATGGGCTATGTATTGGTCAGGCCTCTTCAATTCTTGAC
CCTGAACAGATTTAGGTACATACACCAGGCACGTTTCCAA
GCAGCCAAAATTGTAACTGGGTACTTGTACATTCCTTTTC
AAACTCATAATCCACCTCCTACGAAATTGCTCAAATCAGT
TTCTCATGTTGTCTAAGAAAATACTAATCACTCTTCCAGA
TAGTTTCTTGGTCTGAAAAGTACTCAAGATAAATATTTCT
AACATTCATGGGCTAGCCTAAAAGTTTATATTTACACAAA
TCTCTTTCTTGATAGTATTTGAACCATGATTTTCACATTG
GTCAACTTAATCTATTACAAAGATTTCTGATATAGAAAAG
TATCTATTAATGTTAGAAAATTCATAGCAATTCTTAAATT
CTTTTGTTTTTCATTCAACAAATATTTCTAGTTTATATTT
TGAGATGTTTTACCAAATAACCAGATTGTGCTTGCATATT
TTACATAGGTAAAATAATTTTGAATGGTTTCCTAAATTTG
AGGGGATATAAAGATTAACTTCTGAAGTTTTTGAAGGAAA
GGAATATATATCATAACAATCCATACTGTTCTGCAGCATC
CACAATCTCTTCAAGGTAGTGGAATGCAGCATTTAAAATA
CTTTGGAGACAGATGATCTGAGTTTGAATACTGGCTCTGC
CATTTACCTCCTGTGTGACTTTAGGCAACCTATTTACCCT
CTTGCTATCTCAGGTTCCTTATGTATAAAATGGCAATAGT
AAGAGAACCTACCTCATTATATTATGTCCAGGATTCAAAT
AATAAATAAAAAGTACTAAGAACAATATCTAGATCATGGT
AAGACCTCAGAACCCACTCTAACCACTGAAAGAGAAGTGG
TTAAAAGAGAACCAGACCTACATGATGAAAACAGTATCTT
GTACATTTTCAGTCCAACTGCTTTGAGAAGAGATGCATGT
TTTATGCACACTCCTTCCCAAAACAAATGTATATATGTAC
ATTTATTTCCTTTTTCAATATGTTTTAATAATAGAAAGGT
ATTACTGTAAGAGATTGTAATCTCTCCTCATTTATGTATC
TTGTAGTATATACTGTTGGTATGGATTTCCTCCCTTCTTC
CATGTGGAAAAACCCTAACTGTGTCATAGTGTGTCCGGAA
GTAGTGGGTTCTTGGTCTCACTGACTTCAAGAATGAAGCC
GCGGACCCTCGTGGTGAGTGTTACAGCTCTTAAGGTGGCG
CGTCTGGAGTTTGTTCCTTCCGATGTTCGGATGTGTTCGG
AGTTTCTTCCTTCTGGTGGGTTCGTGGTCTCGCTGGCTTC
AGGAGTGAAGCTGCAGACCTTCGCGGTGAGTGTTACAGCT
CTTAAGGTGGCGCGTCTGGAGTTTGTTCCTTCCGATGTTC
GGATGTGTTCGGAGTTTCCTCCTTCTGGTGGGTTCGTGGT
CTCGCTGGCTCAAGAATGAAGCTGCAGACCTTCGCGGTGA
GTGTTACAGTTCTTAAGGCGGCGCGTCTGGAGTTGTTCGT
TCCTCCCGGTGGTCTCGTGGTCTCGCTGCCTTCAGGAGTG
AAGCTGCAGACCTTCGCGGTGAGTTTCATAGCTCATAAAT
GCAGTGTGGACCCAAAGAGTGAGCAGTAGCAAGATTTATT
GCAAAGAGCGAAAGAACAAAGCTTCCACAGTGTGGAAGGG
GACCCCAGCGGGTTGCCACTGCTGGCTCGGGCAGCCTGCT
TTTATTCTCTTATCTGGCCCCACCCACGTCCTGCTGATTG
GTAGAGCCCAGTGGTCTGTTTTGACAGGGTGCTGATTGGT
GTATTTACAATCCCTGAGCTAGACATAAAGGTTCTCCAAG
GCCCCACCAGAGCAGCTAGATACAGAGTGTCGATTGGTGT
ATTTACAATCCCTGAGCTAGACATAAAGGTTCTCCAAGGC
CCCACCAGAGCAGCTAGATACAGAGTGCCGATTGGTGTAT
TTACAATCCCTGAGCTAGACACAGGGTGCTGATTGGTGTA
TTTACAAACCCTGAGCTAGACACAGGGTGCTGATTGGTGT
ATTTACAATCCCTGAGCTAGACATAAAGGTTCTCCATGTC
TCCACCAGACTCAGGAGCCCAGCTGGCTTCACCCAGTGGA
TCCTGCACCGGGGCTGCAGGTGGAGCTGCCTGCCAGTCCT
GCGCCGTGCACTCCTCAGCCCTTGGGTGGTCGATGGGACT
GGGCGCCGTGGAGCAGGGGGTGGCGCTCGTCAGGGAGGCT
CAGGCTGCATAGGAGCCCACGGAGGCGGGGTAAGGCTCAG
GCATGGTGGGCTGCAGTCCCCAGGCCTGCCCCGCGGGAAG
GCAACTAAGGCCTGGCGAGAAATCGAGCGCAGCGCCAGTG
GGCTGGCACTGCTGGGGCACCCAGTACACCCTCTGCAGCT
GCTGGCCCGGGTGCTAAGCCCCTCATTGCCCGGGGCCGGC
AGGGCTGGCCGGCTGCTCTGAGTGAGGGGCCCACCGAGCC
CACGCCCACCCGGAACTCCAGCTGGCCCGCAAGCGCCGCG
CGCAGCCCCTGTTCCCGCTCACGCCTCTCCCTCCACACCT
CCCTGCAAGCTGAGGGAGCCGGCTCCAGTCTTGGCCAGCC
CAGAAAGGGGCTCCCACAGTGCAGCAGTGGGCTGAAGGGC
TCCTCAAGTGCTGCCAAAGTGGGAGCCCAGGCAGAGGAGG
CGCTGAGAGCTAGTGAGGGCTGTGAGGACTGCCAGCACGC
TGTCACCTCTTAATAGGGTCCACCTCTCATGACTGTGAGT
CGGATAAGTCCTCACTGGTATTAATCACCTATAAAGATCC
AATGTGCTTCCCCTGCCAATGACTGGCTTAGGAGAGGGTA
TGTGACACAGTTATGGCCAATGAAATATTAGGGAATGTGT
GTTGGGAAGCTTCTCGGAAAGCTTTTGTTAACCTTTTTTT
AAGAGAATACACTTTTTCTACTGCAGGATGTTCTCTGACT
TGTCATTAATGCCTAAAATGAAAGTAACCATTTTGCAACC
ATGAGGGGTGGAAAGCATGATGAAAATCACTGATAATGGC
AAAATGGAAAGATGAGCAGAATCATAGTATTGATGATATT
GTTGAGTGGGCCACTGAAATAATCAATTGTAGAAGCACTC
TACCTTTAGACTCCTGTTCATGTGAGATGCTAACTCCCAT
AAGCCATTGTGAGCTGGATTTTGTTGTTGTTATTTGCTGC
TAAAAACGTTCTAAATGAGACAACTTTCATGAAAGTCTAT
CTTTGAGTAACATAGCATAAGTGTATATATGCGTATGTAT
GTATAATAAAGCAAAGGACATAAAAGTGAGTCATAGGCCG
GGCGCGGTGGCTCACACTTGTAATCCCAGCACTTTGGGAA
GCTGAGGCGAGCAGATCACGAGGTCAGGAGATCGAGACCA
TCCTGGCTAACATGGTGAAACCCCGTCTCTACTAAAAATA
CAAAAAATTAGCCGGGCACAGTGGCAGGCGCCTGTAGTCC
CAGCTACCCCAGCTACTCGGGAGGCTGAGGCAGGAGAATG
GCGTGAACCCAGGAGGCAGAGCTTGCAGTGAACTGAGATC
GCACCACTGCACTCCAGCCTGGGCGACTCTGTCTCAAAAA
AAAAAAAGTGAGTCATAGTAAAATATTTCATTTAAAAAGC
ACATATTTTATCTGTTAATATCTACTCTTTGTTTTCTTTC
CAACATGTTGTTATGAAAATTGTCAAACATACAGCAAAAC
TGAAAGAATTTTACAGTGAACACTCATATAACATTAATTT
TTTTTATTTTTGCTTTATCACATATCTATCCCTCTTTTGA
CTTCATTCTGATGATTTCAAAGTAAATTGCAGACATCAGT
ATACTTCCTCCTGATATTTAAAATGAATATCATGGGCCAA
GTGCAGTGGCTCTTTCCTGTAATCTCAGCACTTTGGGAGG
CCGAGGCAGACAGATCACCTGAGGCCAGGAGTTTGAGACC
AGCCTGGCCAACATGGTAAAACCCCATTTCTACTAAAAAT
ATAAAAATTAGCTGGGCATGGTGGCATGTACCTGTAATCT
CAGCTACTTGAAAGGCTGAGGCAGGAGAATTGCTTGAACC
TGGGATGCGGAGGTTGCAGTGAGCCAAAATCGCACCACTG
CACTCCAGGCTGGGTCTGGGTGACAGAGCGAGACTGTGTC
TCAAAAAATAAAAAATAAAATAAGTATCATTACAAAGGGT
TTACTATTTTTCTACGGCTTTTTTCCTTACATTAAAGTTT
ATATACAATGAAATGTACACATCTTAGCTGTACATTCAGT
GAGTTTTGACAGATGAATACACCTGTATAATTGAAACCTT
ATCAAGATGTGAAATATTTTCATCAACACAGAAAGCTCCC
TCATGCCTCTTCCCAGGCAAATTCTATCCTTAATGCCCAC
CCCAAGAGATAATTGCTCTCTTGATTTTTTACCCTACTCA
ATTAGTTTTTTTTATTCAACCATTTCATTTAAATGGAATC
ATCACTGTGTATTCTTTTGGGTAAGGCTGCTTTCACTCAG
CATGTTTTAAATTAATCTATGTTGTATATATTAGCATACA
GATTCTATAAATGCTTTTCAAAGTGTATACTTATATAATT
CATTTTCTCTGATGTGATTATAAGTTGCATTTTCAATTTT
GGTTTCTGCATATTCATTGTTAAAATATAGAAATATGACA
TTGTTTTTTGTGTGTTAATCTTGTATCCTGTGACCTTCTT
AAATTCACTTACTATTTTTGGGAGTTTTTTTGTAGGTTCC
TTAGTATTTTCTATGCATACAATCATATCATCTGCAAATA
GAGGTAGTTTTATTTTTTCCTTTCCAATCTGTTTATTTAC
TTGGGTATGACTTATAGCAGTGGCTAAAACTTTCAGTATT
ATATTTAATAAGAGCGATGAGAATAGACATCCCTATATTG
TTTCTGATCTTAAAGGGAAAGCATTCAGTCTTTCACCATT
AAATATGATGCTAAATGTACGGTTTTTGTAAATGTTCTTT
ACAAAAAGCAAGGATAATATTTTTATTCCTAACTTGGTAA
GAGTTTTTATCAAGAATGGATGTTGAATTTTGTTAAGTGT
TTTCCCTGTGTTGGTTGATGTGATCATATGATTAGCGTAT
TGATGTAATAAATTATACTGATTGATTTTCAACTGTTGAA
CCAGCTTTGCATACCTGCAATAAATTCCACTTGTCATGGT
ATATAATTTTTAAATTATATTGTTGGATTCTGTTTGCTAA
TATGTTATTAAGGATTTTTGCATCAAAATTTGTGAGAAGT
ATTGGTCAGAGTATTCCCTTTGTGCTGTCTTTGGTATTGG
TATTATGGTAAATAGGTCTGATAAAATCAGTTAGTATGTG
TTTCCTCCTCTTCTGTTTTTCTGGAAGAGACTGTGTAAAA
GTGGTGTTAATTCTTTAAATATTTGGTAGTATTCTCCAGT
GAAACCATCTGGGCCTGAAGATTTCTTTTTGGGAGACTTT
TTATTAAAAACTCAACTCCTTTCATAGTTACAGGGCTATT
TAGATTGTCTGTATTATCTTGGTTGAGTTTTGATAGTTTG
TGGCTTTCGAGACATTGGCCAATTTCTCTAAGTTGTCAAA
TTACTGAGTGTAAAGTTTTTTTGTAGCATTTGCTTATTAT
CTTTTTAACAGTTATGTTTTTGTACATGGTCTTTTTTAGC
TCTTTGACCGTATTTAAAATAGTTTGATTAAAAGTTTTAT
GTAGTACATCCAATTTCTGGGCTTCCTAAAGTATAATTTC
CATTATTTTTTTTCCCATATAATGGGCTACACTTTGCTTT
TACTTTGCATGCCTTGTAACTTTTTGTTAAAAACATTTTG
GATATATGGCAGCTCTGGAAATCAGACTCTTCTCACTTTC
TAGGGTTCCTGCTTCTTGTCTTTGTTTAGTGTGTCTTTGA
ACTAATTTGTAAGGTCTGTTGTATTTGTTGTGTGTGGCTA
CTGACTTTGCTGTTAATATTAGTGGTCAGCTAGTGATCAC
AGAGATTTCTTTAAATACCAAAGGAAACAAAAAATCTCCT
AGTTTTTACAGAAGGGCTCTGTGTGTGTGTGTGTGTGTTG
AGGCACACCTTCAATACTTAAACCAGGCAGTTTTCAACTC
TGCCTGTTATTCAGCAGAAGCTTCAGATTTCTCTAGTGAT
AACTTATGTTTATGATGTGGGCAAATTCAGGAGTATTACA
TTATTTCAAACAAAACCAGAGAGTATTTCTAAATGACTGC
TTCCTGCTTGGCATTGGGCCTCCCCACTTGTCTTTGGGTC
TTTTCTTTGTCCTGCTTCCCAGAGAAACTCTGTCTTTGCA
GCTCTCCTTGCTGTATCTCCTTGTTCTTTTTACTTGATGC
TTACTGGCATGGCGGTGGTGGGAGACAGGGGAAGAAGGGC
ATTCTCTGATGTTCTCATTAAACCTTAGTCTTAGGTGAAC
CTGAGTCTCAGGATGAGATCTTCATGAGTGTTTGGTCCCT
CCTTCGTATGTAATGCTGGGCCTAGCATGTATTCCTGCCC
CTCCCACAATGAAAGAACTGTTGTTGCCTTGTTCTCCCAG
TCCTCCTCTTCCCAGCTGCTGCTTAGAGGAGATAAGGAAG
ATAGGTCTGCGTAGGTAGAATTTTTAGTGATGACTTTTGG
TCCCCTTGCCCAGCTGCAGAGGGTTTCCACTAGTGCTTTT
AGCTATAGTTTCTGTTGCCCTCCCCTCTGCAGATTAAGGG
TTTTGATCTGTAGAGGAAATAAGGAAGATGGTTTGTGACT
TCTCTTCCCCTATATAGCCAGTGCTGCAGGGGAAAACTTT
TATAGGATTTTTCTCAACCTTTTCTGTAAGCACCTGGTGG
GTTTCCTAGAAGAAAAGCCTGCTAGAAAGTATAAATCTCC
CTATTTCAAGGGATTCATATTTTTACAGTAGCCTACATTC
TACCTTTAGCAATTTATTAAGGACTTTTCATTGAAGCTTC
TTACCAGTCCTCAGTAGCTTATGTCCCAGGTAAGCAAATG
TCAGGGTTCTGTTTCTCTAGGCACCTGTCTCTATCCAGAT
TTTGGGTACTTGATTGATGTGGGACCTCAGTTCTATGATG
GACTTGTCTATTTAATTTGCAGTTTGTCCAGATTTTTTTC
TTGTTGTAAAGGTGGGAGTATGCTATTTCTCTATCTCTCC
AGAAAGAGCTGAAACTGGAAGTTTTAAAGTCTTTATTTTT
ATAGCACTTTTCTTTTTCTTTTTGACTTAGGAAGCAGAAA
TTCATTATGAAGAGCAGATTGGTAAAATTATTGTGGAGAC
ACAGGAACTTAAATGGCAAAAGGTGAGTGATATGGTTAGG
CTTTGTGTCCCCAGCCAAATCTAATCTTGAATTGTAATCC
CCATAACCCCCACGTGTCAAGGGAGAGACAAGGTGGAGGC
AATTGAATCATTTGGGCGGTTTCCCCATGCTGTTCTCCTG
ATAGTTTTCATGAGATCTAATGGTTTTATAAGGGGTTCTT
CCCTCTTTGCTCAGCACTTCTTCTTTCTGTCACCTTGTAA
AGAAGGTGCCTTGCTTCCACTTCGCCCTCCATCATGATTG
TAAGTTTCCTGAGGCCTCCGCAGACATGCTGAACTGTGAG
TCAATTAAACCTCTTTCTATTATAAATTACCCAGTCTTGG
GCAGTTCTTTATAGCAGTACGAAAGCTAACTAATAAAGTG
AGTATTTTTTTTCTCTCAGATTAGTATTTATAGCATCTAT
TTTAAAATGTATTCTAGTCCTTATTGTCAAGTTAATTTTT
AAATTTTCTAACATATTCAGGGGTTAGTGGATTATTTTAG
ATAAAATCTCAAGAAAATCCCAACTAAAACTGTTGGTAAC
ATTTAGGCTTCCAGAAAACTGAGAATAAGAATTTTGTTCA
GCTTTTTGATACGGCACTGTGAATAACTCTGAAAACTATT
TTACATCTGAGAAACACATTGTGTGTTATAGGGGAGTGAG
AATATTTTGAAAGCAATGAAACCTCATAACTAGTACCATA
TTTTCCCAGGGTGTTATTACATAATGCAGCTAAATATTAA
AAAATAGTAGCAGCTCTTATTTTCTCCATAGTTTTATCTG
TATTGAAGCATTTATGATAGTGCTTCTCATGCTGTTCCAT
CAGAGTAATCTTAACAACTAAAACCTGAAGGTGTAATTAT
GCTGATTTCTGTTCTCATTGTTTGGTAATATTGAAACAGG
AATTGGGGGTGACATCAGAATCAGAAGTCAGGTGATAGTG
GATAGACCAAACTAGAAATAATTGGGATTTCGAGGCTAGA
CAGATCCAAAGGGCGTGCAGACTGTGGGAGTAAAATCAGG
GTTGAATTATATGAAGGACAAGTCTGAAACAGACCTATCT
GTGGAGGGAAAGAATATGGAGGGAAAGAATAGGTAAATAT
TAAGTACAACTAATTTCAAGCAGATTTTAAAATGTAAAGT
TATATCTTGTTTTTGTATAGAGCTAACAGCATAAAGTTAT
CACGGTCCTTAAGGTAAGTTTAACGAACCCAATTTAATGA
CCAACTGCAGTGGCTCACGCCTGTAATCCCAGCACTTTGG
TAGGCCAAGGCAGGAGGGTTACTTGAAGCCAGGAGATCAA
GACCAGCCTGGGCAACATAGTGCGACCTTGTCTCTATTAA
AAAATACATATATTAGCAGGATGTGGTGGTGTGTGCCTGT
AGTCCTAGCTCCTTGGGAGGCTGAGGTGGGAGGATCACTT
GAGCCCAGGAGTTTGAGGCTGTAGTGAGCTATGTTTGTGC
CATTGCACTCCAGCCTGGGTGCAGAGCGAGGCTCTGTCTC
TAAAAATAAATAAATAAATCCAATTTAAAATGTCAACATA
TTTTGGGTAATTAAGCTTATTCTAAGGTTTATGTGGACAT
AAACATACAAGAGTGGCTGGGAAATTTAAAAAGAAAGGAA
TGAAATAGTCATACTTGATTCTTAAACATAATATAAAGCT
GTCATAATTAAAATAGCTTGGTGCAGTATACATATTTAGT
AGAACACAACAGAATCTAGAAATAGATCCAAATACATAAG
ATAATTTAGTGAATGTTAACAGTGGCCTTTAAATCTGTGG
GGAATAACAGATTATTCAAGAAATGGTATTAAAGCTGGAT
TCCATCTGAAGAAAAAGCCAGATTCCTACCTTTACCAACT
TTTAGAAAAACAAGAACTTTCATATGTTGTTAGCAGTGTA
AATTAGAACTGCCTGGTTGCATTCCCTCAAATATCACCAA
ACAACTTGTTAATAAAGCAGGTGTGTTTATTGAAACTCAT
TGCAGTAAGTGAAAACACTACTTTTACAGAGTCTTAGTAT
TTCAAAAGTTGCAAATCAGTATTGGACTATGTAGAGGGTT
ATAGGGTCTAGGTGCAAGTAGATTTAGGCAGATCTTTTAA
GGGAGGATATTGATGGGGATTGGGCAAATTTTGTAATGTA
GTATTTTAGGATTGTGAATGTGGCAACATTGAGGCTCTTG
AAGCTACTCTTGAGAATAAATAGTTGTTTGATAAACCAGA
TGTTTACCCAAATAAACTATTGTCTCAGATAAGTTGTTTT
GCAGCAGTTGCCCGAAACAAACAGTGATATAATTTATTGG
TTTTTATAGTCTTATATTTACTGGGCAAAGGTTTCCTGGA
ACAAAAACTAAGTTGTGTTGACACAGGTATTCTCAGTTCT
TACTCTGAATATCTCTGTTATATTGATGCAGGTGGTTTCA
GTTCTCAGTCCCCTTTTGCTTCTTCAACCTGAGCTGGAAA
ATAAAATAAACCATTATTATTTAGGATGTGATCAATCAAG
ATTTATGCTGCTTGATGAAGAGTCATGATGGCATGTAGGT
GGTTTCTGGTGATGTGTGTGTGTGTGTGTGTGTGTGTGTG
TATCAATTTTTCCTTTTGTTGGATCATAATTTGTTGGATC
ATTTTATAGGACAGTGGCTATGCAACAGTACTTAAGACTC
CAGAAGTTACACTTCTGAACACACCAACGTGGAAAAACAC
TAAGGAAAAGTTTATTATCAGAACTTGTAGATCACTTTTA
AGCCAGCAGCCAGGAATACCTGTATTAAACCAAGAGAACA
GAGGCCATCCCCAAATCAAAAATTTCCATTAGTAATTGGA
CTCACACCATAGAGTGGCCAAGAATGTAGGGAGCAATATT
AAGAATAAGGACCTTTGAAATCATCATGGTTAATAAATAA
TATGTTTTTACTCACTTAAGGGGCTGGATTAAGACAGGGG
AAAGAAAGTACCTCAGAAAATAAAGAACAAAAGCCTGCAA
ATAAAAGCATTGCAATCTTTAGCTCTGATTATCTAGGTAG
GGTGTTAGCAGGCTTTTTATGTACAGAGCCGTATAGTAAA
TATTTCAGGCTTTGTGGACGGTATGGTCTCTGTCACAACC
ATTCAACTCTGTTGTTATAGTGTAAAAGCAGCCATGGACA
GTACTTACATGAATCAGTGTGGCTATGTTCCTATAAAATG
TTATGGACACTAAGATTTATATTTTATACAATATTCAGGT
GATTTGAAATGTTATTTTTTTATTTTTCTTTTTAACCCAT
TAAAAATATAAGAACCATTCCTGGCTCACAGGCCATATAA
AAACAGACTATGTAGGTCTTGTGTAGAGGCTGTCTTGATC
CATACCTCTTGAATGATAGCTGTTTCTTTCTGAATATGTC
TGCTTCTGAAGCTTTCTCAAGACTCTGTAGATTTAAATTT
CTTGATGGAATGGCATTCCATGTATTAGTGAAACCTAGTG
TCTGTTCATCTGGGAGACATGAATTCAAGGATCTATTACC
CGGGGGTTTAGCTACTGTGCTAGCAGTTCTTGGTAGGATT
ATTTCCAACATGGTTTCAGGATGTTTGTTTTTTCTCTCAG
GTCATTTCTAGAAGACACTACCTCTGAGCTTTTGGTCATA
TAGAAGAAAAGCAACTTTTATCTGTTTGTGATAAGACTCT
GAAACATATTACATTAGTCCCTTGGAGTACTTTGCCACAT
TTGCCTGAAGTAAAGAAATGTCCAAAATCAGGGGAGAAGT
AGCCAACTTCATAGGGCAAACTCTTAACAAGTTTATATGG
TAAAAGCCAATGAATATAGGGGAGTATGGACTTCATGGTG
TTATGAGTTAGAGGTAACCTTCTTGGTCATGGAAGTTTAA
GAGTGTCAGATACAGTGTGCCATTAGTCCTCTCTACTTTT
CTTCAAGTTTGAGGATGATGGGGGCAATGAATTTCTAAAT
AAATGACAAGGTTTTGCGAAGTTCTGTAATGACAGTCCCA
GTAAATTGAGTAACCCTGTCCCTCGAGATCCTCAGGTTGG
AAACACAAAATCAAGTAATTTGTTTTTCTACTCACAGAAC
TGTAGCTCTCTGGCAAGAAGTTTTAGTTCATCCTGAGAAG
ATGGAAGCAATGATGAACATATTCAGAACCTGTTCTAGGG
GTTAATTTTAGGAAATCCATTTGAAAGTGTTTATAGAGAC
TCTAAGGCTTGGATTTACAAGGATAACAGTTTTACCAAGG
CAGTGCTAATGGCAGCTATACACCAGAGACATCCTCGGCA
ATTTTAGTAAAATTTCACCACCAATGCTAATTGAATATAA
TGTTCAGTTTGTCCTTGCTCTGAGGGGTAATTTCCTATAA
AATTTTTACAAAGTTCCATTGAGGTCCTCTGGTGCCACCA
AGTGTCTGTCCTGAAAGAGATTTTCTTTTTGTAATTTATT
ATTATGTTTTTTCTTCAGACTCTGGAGCCAGTTGTAGGCA
TTCCAAAACAGCCTTTTTAAATTTCTTCAAAGATTTGGCT
TTTTGGATATCATGGGGGCCAGGACTGTATGTCATAAAGA
TTAACTAGGATATTTCCTCTAGCCTTAACATTATCCCTTT
CAGTGTGGCTTTATGATAACCATCCCCTAAGGAAGCATTA
GAACACTTAAAATGGTTGACTACTTGAAATTGGGATTCCT
ACTGAGATCAGAAACCATAATTATTTTTACAGTATTCCAA
AATCATGGACTACACCAAAGGCATAGCTGCTATTAATGTT
AACTCTCTAATGTCTTGACAACTGGCAAGCTTTGCTGAGT
AGAATAAGTTCTGTCATCTGGGTTGGTTTAACCTCTGGTA
AGGAGTCATGATTTAGGGGTCAGTTGAGACTGTTGCAGTA
TATCCTGCCTGATATTTTTTCCATTTCACTTTCAAAAAAT
GACCTATCATCAAACAAGATTACATGTAAATTTAATCTGG
GGGGAGTTTCTAATAAATCTGTCTGAAGCACAGTTATTGC
TTAGACAGAGACTAAATCGTCATGGATTTCCCTTTCTTTG
GGTAATGGAAAAACAATACCAGGCTTTTTGTTAAACTTGT
CTATGAGTAACACTTATTAGAAATAGAGATCAAAGAGATA
TACTTTATATAGGAAGTTATTGATTATCAAAATATTTCTT
GAAAGAAAGTTTGGTAGGTGCTCTGTCCAATCCCCATCTC
TTTACTACATTAGTATATTTTTTTATTAAGATATAAAAGC
ATTTTAACCTGTTTCTATTCAAGCATTTATATATGCTATA
TATAAAATGAACAGTGTATATATACATATTTATAATAAAT
AACACATAAAAAGTAAATTAGTATATACATGTACATATAT
GTAAGCTTAGCTAAGATTATATGACAGACTTATTGGCAAT
TTTAGGGGGCAATTGTCAAATAGTATTATTGTATAGTTTG
TGCAAATTAAAAATTAAAGAGAAATAAGCAATGAGTTTTT
CTTTTTCAATTTTCATGCCTCTTTACTTTTTATTTAGATC
TTTATTTTAATTGAAAAATAAATATTGTATATATGGGCTA
CAATGTGATATTTTGATATACCTGTGTATGTATATGTTGT
GGAATGGTTATATCAAACTAATTAACATATCCATCACTTC
AATGCTTATTTTTTTATAGTGAGAATATTTAAAATCTACT
TTTACCAATTTTGAAATATACATTATTATTAACTATGCTT
ACTACATGCTGTACAGTAGATCTCAAACTTATTCTTTCCA
TCTAACTGGAACTTTGTACCCTTGATCAACATCTCCCTTC
CCTCCACCCCAGGCCTCCATCTCCCTAGCTTCTTGTAACC
ACTATTCTACTCTCAACTTGTATAAGTTTGACTTTTTTAG
ATTTCATATATAAGTGAGATCATGTGGTATTTGTCTTCCT
ATTAGTAGACTTTCAGGTATTATAGCACTGGGTGGAAATG
TGTGGGGGAGAAAGTAATAAAAGTTCATAGGAGGTGAACC
TGCTTGCTGAGAAATGTGTTTTTAGTAAATAACAAGGATT
GCACAGCGTGAGGTACCATGAAGTCTAAATAAATCCTTAA
ACCACATTAGTAGAAGCCTCTACTAGTTTGACAGCTGCTA
ATACTGCCCTTGATAAGGAGTTGGCTTTTGCCACTAGGTC
GAAGGGAAGACTGTAATAAACAGTTAGATCCTGATGACTC
CCATGGTATTCTGTTAGAGCATTAAGGGCTTGTCTACACT
GCTGAGGTACAAATAGGTAGAAAGCTTTATGACAATCGGA
CGACCCAGAAAGGGGCACTGTTAAAGTTTTTGTTTTCTTC
AATAGGTTTTTAGGGAGCAGGTAGTGTTTAGTTACATGAA
TAAGTTCTTCAGTGGTCATGTCCAAGATTTTGGTGCACCC
ATCACCCGAACAGTGTACACTGTACCTAGTGTGTATTCTT
TTATCCCTCACCCCTCTCCCAGCCTTTCGCCTGATTCCCC
AAAGTCCAATGTATTATTCTTAGGCCTTTGTGTGCTCATA
GCTTAGCTCCCTCTTATGAGTGAGAACATATGATATTTGG
TTTTCCATTCCAGAGTTACTTCACTTAGCATAAAGTCTCC
AATTTCATCCAGGTTGCTGCGAATGCCATTATTGCGTTCC
TTTTTATGGCTAAGTAGTATTCTGTGGTATATGTATACCA
TATTTTCTTTATCTACTTGTTGATTGATGGGCATTTGGAC
TGGTTCCATATTTTTGCAGTTACAAATTGTGCTGCTATAA
ACATGGATGTACAAGTATCTTTTTTGTATAATAACTTCTT
TTCCTCTGGGTCGATACCTAGTAGTGGGATTGCTGGATCA
AATGGTAGATCTACTTTTAGTTTTTAAAGGAATCTTCACA
CTATTTTCTATTGTGGTTGTACTAGTTTACATTCCTACAA
GCAGTTTAAAAGTATTCCCTTTTACCACCTCCACACCAAC
ATCTATTATTTTTTGATTTTTTGATTATGGCCATTCTTGC
AGGAGTAAGGTGGTATCACATTGTGGTTTTGATTTGCATT
TCCCTGATCATTACTGATGTTGAGCATTTTCCCATATGCT
TGTTGGCCCATTTGTATATCTTTTTTTTAAGATTCTGGAT
ATCGTCCTTTGTCAGATGTATAGATTGTGAAGATTTTCTC
CCACTGTGTGGATTGTCTGTTAACTCTGCTGATTATTTCT
TTTGCTGTGCAGAATCTTTTTAGTTTAATTAAGTCCCATC
TATTCATCTTCATTTTTGTTGCATTTGCTTTGGGTTCTTG
GTCATGAGATAGATGGCAACACAATAATAGCGGGGGACTT
TAATACTCCACTGACAGTGCTAGACAGATCATCCAGAGAG
AAAGTCAGCAAAGAAACAATGGACTTAAACTATACCCTAG
AACAAATGGACTTACCGTATATTTACAGAACATTCTACCC
AACAACTGCAGAATATGCATTCTGTTAATCAGTACATGGA
ACATTCTCCAAGAAAGACCATATGATAGGCCACAAAACAA
GTCTCAGTAAGTTTAAGAAAATCAAAATTATATTAAGTAC
TCTCTCAGACCACAGTAGAATAAAATTGGAAATCAACTCC
AAAAGGAACCCTCAAAACCATACAAATGCACGGAAATTAA
ATAACTGGCTCCTGAATGATCATTGGGTCAATGATGAAAT
CAAGATGGAAATTTAAAAATTCTTTGAACTGAATGAAGTT
AGTGACACAACCTATCAAAACCTCTGGGATACAGCAAAAG
TGGTGCTAAGAGGAAACTTCATAGCATTAAGTGCCTATAT
CAAAAAGTCTGAAAGGGCACATACAGACAATCTAAGGTCA
CACCTCACGGAACTGGAGAAACAAGAACAATCCAAACCCA
GCAGAGGAAAAGAAATAACAGATCAGAACAGAACTAAGTG
AAATTGAAACAAGAAAAACAATACCAAAGATAAATGAAAC
AAAAGCTGATTCTTTGGAAAGATAAATAAAATTGATTAGT
GAGATTAACCAAGAAAAGAGAGATGATCCAAATAAGCTCA
ACTAGAAATGAAACGGGATACTACAACTGATACCACAGAA
ATACAAAAGATTATTCAAGGCTGCTATGAACACCTTTATG
TGCATAAACCAGAAAACCTAGAGGAGACGGATAAATTCCT
GGAAATATACAAACCCGCTAGATTAAACCAGGAAGATATA
GAAACTCTGAACAGACCAATAACAAGCAGTGAGATTGAAG
TGGTAATAAAAAAAATTGTCAACAAAAAAAGTCTAGGATT
CACAGCTGAATTCTGTCAGACATTCAAAGTATTGGTACCA
ATCCTGCTGACACTATTTCAAAAGAGAAAGAGGGAATTCT
CCCTTAATCATTCTATGAAGCCAGTATCACCCTAATACCA
AAACCAGGCAAGGACATAACAACAACAACGACAACAAAAA
ACCTACAGACCAATATCCCTGATGAACATAGATGCAGAAA
TCCTCAACAAAATACTAGCGATCCAAATCCAACAGCAGGC
TGTGCACGGTGGCTCACACCTATAATCCCAGCACCTTGGG
AGGCCAAGGTGGTGGATCACCTGAGGTCAGGAGATCAAGA
CCAGCCTGGACAACATGGCAACACCCCATCTCTACTAAAA
ATATAACAATTAGCCAGGATTGGTGGTGGGCGCCTGCAGC
CCCAGCTACTCAGGAGGCTGAGACAGGAATTGGTTGAACC
TGGGAGGTGGAGGTTGCAGTGAGCCAAGATCACATTACTG
CACTCTAGCCTGGGCAACAGAGTAAGACTCCATTTCAAAA
ACAAACAAAAAACAAATCCAACAGCATATCAAAAAGATAA
TCCACCATGATCAAGTAGGTTTCATACAAGGAAATGCAGA
GATGGTTTAACAGACGTAAGTCAATAAATGTCATATATCA
CGTAAACAGAAAAATCACGTGATCATCTCAATAGACAGAA
AAAGTATTTGGCAAAATCCAGCATTCCTTTATGATTAAAA
CCCTCAGCAAAATCATCACAGAAGGGACATACCTTAAGGT
AATAAAAGCCATCTATGACAAACCCACAGCCAACATTATA
CGGGGAGAAGTTGAAAACATTCCCTCTGAGAACTGAAACA
AGGATGCCCACTTTCACTACTTCTATTCAGCATAATACTA
GAAGTCCTAGCCGGAGCAATCAGACAAAAGAAAGAAAGGG
CATACAAATTGGTAAAGAGAAAGTCAAACTGTCGCTGTTT
GTGGATCGTATGATCATATACCTAGAAACCCTAAAGACTC
ATCCAAAAAGCTCCTAGAACTGGCAAATCAATTCAACAAA
GTTTCAGGATACAAAATTAATGTACACAAATCAGTAGCTC
TGCTTTACACCAATAGCAATCAAGCTGAGAATCAAATTAA
AAACGTAACCCCTTTTACAATAGCTGCAAAACAAACAACA
ACCAAAAAAACATAGGAATATACCTAACCAAGGAGATGGA
AGACCTCTACAAGGAAAACTACAAAACACCACTGAAAGAA
ATCACAGATGACATAAACAAATGGAAACACATCCCATGCT
CATGGATGACTAGAATCAATAGTGTGAAAATGACCACATT
GCCAAAAGCAATCTACAAATTCAATGCAATTTCCTTAAAA
ATACCAGCATTATTCTTAACAGAACTAGAAAAACTAATTT
TAAAACTCATATGGAACCCAAAAAGAGCCTGCATAGCCAA
AGCAAGACTAAGCGAAAAAAATAAATCTGGAGACATCACA
TTACCTGACTTCAAACTATTCTACAAGGCCATAGTCACAA
AAACAGCATGATACTGTATAAAAATAGGCACATAGATCAA
TGGAACAGAATAGAGAACCCAGAAATAAACCCAAATACTT
ACAGCCAACTGATCTCCGACAAAGCAAACGAAAACAAAGT
GGAGAAAGGACATCCTTTTCAACAAGTGGTGCTGGGATAA
TTGGCAAGCCACATGTAAAAGAATGAAGCTAGAACCTCAT
CTCTCACCTTAACAAAAGTAAACTCAAGATGGATCAAAGG
CTTAAATCTAAGACCTGAAACCATACAAATTCTAGAATAA
CCATAAAAATTCTGGAAAAACCCTTCTAGACATTGGCTTA
GGCAAAGACTTCATGACAAGAACCCAAAGTTATTTTTAAG
CCACAAAATTCTTGTTCATGTTGAAGTTCCTGAGGGAGAT
GTTCCATTATTGAGCACGTAAGTTATATAGAGGTGGGGTG
ATTTCAGAAATATTTGGAACCTGTTGTCTGAAGCAGCCAG
TGAAACCCAGAAAAATTCTTAATTGTCTCTTAGTAACCAG
CCTTGGAAAGTACTGAATGGTTTATAATTCATCAGGAGTG
ATACATTTACCCCCTTGATATTAATCGTACCGTAAATAAT
GTGCTTTGTTCTGACAAACTTCTAAACATTTTTTGGAATT
CTCATGACCTTGCTAAAAGAGTAAGTTGATAAATGGAATC
AGTCTTACAACTCTCCACATCTTTAGAACGTAGCAAAAAC
TTGTCCCCATATTATACAAGTGTAGTGTTACAGGGAAATT
TAATATCCTTAAGGTTCCTCAGTAAATCCCTGAGGCATCA
CTATCCAGGTAAAGTTTTGACTTTCCCAGGAAAAAACAAA
TAGGTGTTGACTATCTTGATCTAAAGGGACACTGTAGAAA
GCACAACACATATCTATAGTGGTAAAAAAAAAAAAAAATT
AACTTTGGGTAGCACTGAAGATAACATATTACTTGGGCTC
AGTAATACAAAGAAGTGGGTAAAATATTTATTTTATTTAT
GGTGTTAAGGTCTTGAACAAATCTTTATCCTCATTCATTG
GGTTTTTTGACTGGGAAACAATAGTGTTTAAAGACTGACT
CATTTTTACTGTGACTATTTTTATACCAGTCATACTCATA
AGGTATGATGCATCTTTTCTCTATTAGGCCTTTGGACTAT
TGGCTTTAGTTCTTCTTTAGCATCTGGTTTTAGAGGTATT
TTGTAAACTTAGGTAGAGGTTTAGATGGGTGGATCTGAAC
CTTATTGCCAATATCAGTAAAACTTTTTTCCCACAAAGTG
CCACTTCATGGAGATCTTCAATTTGGTTTGATCATACATA
AAGTTACCAGTAAGTCAACATCCAGATTAGCTACGATCTG
ATTATGAACAGGAAAGTCATCAGGGATCTGAGGGGGAAAA
AAAGGAAAAAAAAAAAACAGGAGAGAACTTAATTTTGTAA
TTCTGTTTACATAATAGATCCCTATCTTTTAATTGGATGG
GCATGATGTCATAAAGGAAAATAATATTTCTCATTTTAGG
GAACCGAGGTTAGCGGTTAACAGGCTGAAACAGGGAGAAT
ATCTGTGGATTATTTGACATAACCCTATCTGAGTAGCTCA
TTGACTCCAAGGGAGAGATTACTTTTAATATTTAGAGAAA
TTTCTCTTTGCAAGTTTGAGAATAAAATGAGAAGTTGAAT
ACACGATTTCTCCCCATAGCAGTGTCACTGATTTGCCCAC
TGATTTTTTTCCTTTATTTTCTTAGCTAGACCATGACAAT
TATTTTTCTAATGTACTTTCTGCGTGTAAGTATTTATACA
TGTCTTTACCAAGAGGCACTCTCCTCTAGTGCTTGATGAC
TGCAGTGGGAGCATTTAGTTATTTTATTTGTGAAGCCATT
AGTTTATTTTATTTGTGTTCTAAGCCTTTTTTTTGAAGAT
GTGGATTTGGAGATCTAGTAGTAGAGCTATTTCCCATTGC
AAATTTGTTACATATTAAATTCCCTGCTTCTGTATTTAAG
GCTGTTCACAAAAAGTGAGGAAAGAGCTGGAAGCCACATC
TTCAGAATCTACTCCTCAAGGAACCTATCCCTGAAGTCTC
CAGTGGACTCATTCTTTCCTTCTTTCCTTGCAGATGTGGT
TAGAGTCACCTTTATTTTCACAGGAAGAACTTTGGGGATA
GCCTCTGAAAGATTTAGTCAAACATCTACGGTTTTTCTAA
ATCTGCCTGGTTTCCTAAATGGTTTGAGACTTCCTAAGTC
ATTCTTGGGATGTTCTCACTTTGCCTTTTTCATTCAGTTT
TTTTTTTTTTTCAGCTGATATAGATCTGGGTACAGACGGT
ATTATTTTTTAAAATTAGCTATGGGAATTAAAATATTTTT
AATTACTAACTGCAGAAAAACAAAGTTGTATGAGAATAAA
AATGTAATCATGGCATACTATGTGGCTCAATATTGCATAA
TAATTACATAGTCATAACAGTGTAAATGCTGACTATCAAT
TTAAGCCAATTTTGATATAACTCTGTTGGAAGAATAGAGG
AGGAGCTGTGGGATAATAGCTATATAAGAAAGTTAAACTT
CCAACTATCATAATAGAGTCACAGGATCCTTTGGGTGTCA
TTTCACAAGCCAGAAAGCTCTGTGGCTGGCAGTGCCTCTG
CTTGAGTTTTGCTCGCACCCGCTGGACTTGTTCCATTCAC
TTGACCTGGCAGGCTGCGCTTGGCTTGCGATACTGGCCCA
GATCCCATGCCTGCCAAGAGCAAGCCAGGCACACAGTGGC
GAGGGGTGTGTGAGCAAGCAAGCATGGGGTCCGGCTGCTG
CACACAGCCAGGCATGCCGGCTGCTGCGGCAGGGCAGGCA
GTTCCAGGTGCTGGCACAGGTGCCAGCTCTGTATGAGGCT
GTGACTGGACCAGACATACTGCAAGCGGCTTCCACTGCAG
GCACCAGTGTCTGGATGAGGGGAACATGGTGGTGCCCAAA
AGCTTGGAGACACTAGGAACCACAGAGCCCCAAAGAGGGT
GTTACCACCACTCACAGCTCTTGCTTGGGGAGCCCTGAGG
TCTGGGCTTGCAGAAGGGCTCCAGTTCTTCTCTTCCTCTA
GTCACCTGCAGTGTGGCAAGCAGTGGGGTGTGTTTCAGCC
TGTTTGTGTTACAGCTGTTTCAGTCCTGCTGCCCTGCTTC
AGCCTGCAGCTCCTGGGCTGGCCTAGCCCCACTGCTGTTT
CCTGTTGAATGGTGCGGCCACCCAGCACTGGCAGAGGCTG
GGAGAGCTATAGCGTTACAGCCCCTTTAGCTCCCACCTGC
AGCTTGGCAAGCCCACCAGGAAAGTGTTACAGCTTCTTTT
GCTCCTGCCGTCTGGTGGGTTCTGAGTTCTTGTCCCATGT
CCAGGAAGAATGAGGTTACACTGACAACTGGAGGGTTAGC
AAGGCAGAGAAGAGCTTTATTGGGTAACCAAACAGTTCTC
AGTGGAGAGGAGACCTGAAGTGGGCAGCTCCTTTCTGCAG
GCAGGTAGTGCAGATGAGTGTCTGAGTCTGGCTGAGTCCA
GGGTTTTTATCGGCTCAGAGTGGAGGAAGTGTGTGCTTAT
TGGCTCATGGGTGGGCCCAGAAAATACCACTTGATTGGCC
AAAGGCATCAAAGAAGTTCTCACTCCTCTGCCACCATTTC
ACCCAAAACTGACAGCCCTGGTCCCCAGGCTTCAGGCCAT
CCCTGGTTTGAAGGTGGGTTTTCACTGGGGACATCCCTTC
TTGCCAGGAGCACCTCCTGTCACCATCAACATGCTGTCTG
TAGTGCCCAGGCTGTCCATCCCAAGGGGCACCTGTGGGCT
CGCACTGAGCCATCCTCAGCTCTCTGGCCTCCATTCTGTG
TTCATTGGTGCCCTAAGTTTCACCTTCAGAAGCAGCTTCC
AGAGGGGGCCAAGGCAGCCAGGGTCTGGCACGTCAGCGCT
GCCCCGAGTGTGTGCATACCTGTCCTGGTTGCGACAGTGC
CCAGGCTCGGCTATCAGGACATGTCTACAACTTTGCTCCA
TGGAGTTGCTCCAGAGTTGCTCTGTGGAGCAGACATGGAG
AGCAGGGAGAGGCCAGGGAGTGGAAACAGGTACTTTAAGC
TTCAGCTTCAAGGGGGCTTCCCCTACCTGCCCCCCCACCA
CACAGAGAATGCAGAGTGCAGGGATACCTGAGTTTAGAGC
TGTGGCTGGGCAGCTGTAGCTGCACCTGGGAGCACGGGCT
CCTGCCCTGCCAACTTAGTAGGGCACAGGGCTTCTGCTGG
GATCACCTGTTCCCAGCCCCCACTGACTTCGCAGAGCCGT
AGCCCTGGCCGCACCTCCCTTGCTGCAGCTGGCATCCTCA
CAGTGGTGGCACCAGATGGGCCACTGTTCTCATCAATAAG
AGGTCAAAAGATAAACTTTTAAAATTGCTAACTCAATGTA
TTATTTAGAAATCTGGAGCAAACAACGGAAAAATTTGAAA
GTGGTTGCCACTTTTAGACCTAATTTTTAAATGATGAGAA
TTATTAACTTTGATAAAAATAGAAGAAGAATGTTAAAGTC
ATCTAGAATAGAAAGAACAGAACATGCAACTTCCACCAAA
AAGGTGGGAAGGAGAAAGAAAGAAATGGAATCATATGTAG
ATTTTTTTCAGAAATTCTCTGTGGTAGTTTTGGTTTGTGA
AAAATTATTCCAGTGAACTTAAAGGTATATATGTTGCCAG
GTAAGCATTTCTGCTTAGATGATAAAACTGGTTTTTGTTG
TTGTTGTTGTCATCATTGTTTTTGAAACTCTAACAGTCTG
CTTGTATACTAGGACTGTTAATTCGTTAATTTTAATTACT
TTTGGTTAAAAGATACTTTTCTTGAAGAAAGCTTTGGAGC
AAATAATGTCCAAAGTTTAAAAATTTTTAGAAGCAATGTG
TTTTTTTTTTTTTTCCCACAAAAAAGCAACGGGAAGCAAA
AATTTTTATATGATGATTCTATGACAATTAAAAAATTATA
AAATTGGGCTGGGTACAGTGGCTCATGCCTGTAATCTCAG
CATTTTGGGAGGCCGAAGTGGTGGATTGCTTGAGTCCAGG
AGTTTGAGACTAGCCTGGGCAACATGGCAAAACCCCGTCT
TTACAAAAAGTGCAAAAATTAGCCGGGCGTGGTGGCAGAC
ATCTGTAATCCCAGCTACTGGAGAGGCTGAGGCAGGAGAA
TCACCTGAGCCTGGGAAGGTTGAGGCTGCAGTGTGCTGTG
ATTGTGCCACTGCATTCCAGCCTGGGCAACAGAGTGAGAC
CCTGTCTCAAAAAAATAATCATAAAATTGGTTTAAAGTTG
CATTCCAGGAACACAAAATAATATATGTAGAAGGTATGGT
TGACTTTAAATTGTGAACCTAGTTAAGATTTAAAGCTGAA
AGAGAGTTGCTAGAATTTGTGTTTTAATTTGTCATAATAT
TTAAAACAGGAAACTCTTCAGAATCAAAAGGAAACATTGG
CAGAGCAACACAAGGAAGCGATGGCAGTTTTTAAAAAGCA
GGTAATTTCATAAGGATAGACAAACACTGCCATTTTAAAT
ATTGCATTTCCTCCCCCTCCCATGAATATTATGGCAAGTG
GTTCTCCATAGTCACCAAAGACAAAAAGAAGAACAAGGTA
TTATGAGAAGTAGGAAATGAATAAAATCATGTTTAATCAC
AACTGACAATAGAATGTAAAGTAGTAGCACAAATTTGTTG
AGGGAAATTGGGAAAACTATTTTCTTGGAGATGGAGATAT
ATTTTCATCTGTCCTAAGTAATTTAGGTGAATGGGATGTG
TGTGCTGTTGTTCTTTCTCTCCCCTTTCCTTTCTTTTATT
AGAACTTCCTAGGCTCTTGCCTCTTCCATAGTACCCCTTT
ACCCAAGCAGAGTTATAATGTTATGATCAAAATCTGAGAT
GCAAGTAGGGAGATGTCAAGGATTAGAAGAGATGATTATT
CTGCACTGTAGCTCCATAAATATCAATCATCAGTAACTAA
GAAATAGTAGTACAAAAATGAGAAAAAAAATCAAGAAATG
AATCACTGTACATACCTTCAGCTCATTTGAATTCTGTAGC
TCTTCTTGACTAAAATTTCTCTTCAGTTCCTAGTAAGAGA
ATATTATAATAGTTTGAGAAAATGTGCTCATGTAAAATAT
CCTCTGAAAGTTTCCTTATCTCTATCTCACATCATTATTT
TTTCTTCCTTTTTCCTTTCCTATTTTTATCTTCGTCTTTA
TAATACAAGTGTGTGTAGATGTGTTAATTTTTTTAAGCAA
ATGACAGACTTTCTTCCTTTAATCTGAGATAGGCCTAACC
AAGGTCATGGGAGTTTTAACTGAAGCAAAAGCCGAAAGTG
TAGCATAGTATTCTCTAGGAAAGAGCAAGTCCACATCTCT
GCTGTCACAAAGGACTTTGGGCAAGATAAGGATACTCAGA
TATCTGAAGGGTAGAGGAGAAAGTGCTCTTGGGTTCTTTG
TTTTTTTCTTTGTGTGTGTGTGTATTTTTTAAAAGAAGGG
GATCTTGAATGTGAGGAGTGTGAAAAAGGAAATAGGGAAG
TTTCAAAGAAAAATTTCATTTCTTGAAAATTTTGCCTAAT
ACCCTTGTGTTGCTTAGAATATTTCATAATTTTCCTTTGG
TGTGTGGACTTTAGTTTTTCTGTTTTAAAATGTCATTATT
TTATTTATTTATTTATTTAGAGAGAGTCTAACCCTGTAGC
CCGGGCTAGAGTGCAGTAGCGTGATCTCAGCTCACTGCAA
TCTCCAACTCCAGGGCTCAAACGATCCTCCCACCTTCCAA
GTAGCTGGGACTACAGGTGCTTAAAAAAATTTTTTTTTAA
AGTTTTTTGTCAAGGAAGTCTCACTACATTGCCCAGGCTG
GTCTCAAACTCTTGGGCTCAAGCAATTCTCTCGCCTCAGC
TTCCCAAAGTATTGGGATTACAGGCATGAACTACCATGCC
TGGCCTTTAAAATGTCATTATTTTTTTACACAGGTCATAA
TTTGTTAGGCTGCACATGAGTTAAAAAAATTTTTGAACAT
GAATACTGTCAATGATAATACAAATGATACTGATTTACAA
AATTGTACCTTTGGAAAATGATACAAGCTATGATTTAGGA
GTGGATGGCAAAATATTCAGATATTTAAGAAAAATTTCTG
GAGGAAAAAAACAAAACTTTCAAGGATAAGTGGTATCTCT
AATCAGTGTGATTAAATTGCTAGTTTTGAACTGGGTGTGG
TGGTGTGTGCTCTAGTCTCAGCTACTTGGGAGACTGAGGC
GGGAAGATCCCTTGAGCCCTGGAGTTGGAGTATAGCCTGG
GCAACATAGCAAGACCTTATCTCAAATAAATAAATAAATA
GTTCATTTACTTTAGTGACTGGCTTTTTTCTCGTTTTATA
TCATTATTATTTATTTTCTGAATCTGAAAATAACATATTC
ACATTATTTCCATTTCAAACAATATAGATGTGTAAAGTGT
TTCTTTAGTCTCAGTGTCCAGTATAGATCACTGTTAACAG
TGATCCCTTTATTTTAATTTTTAAAATTGTTTATCAGTTG
CAGATAAAGATGTGTGCCCTGGAAGAAGAAAAGGTATTTA
TAATTTTTTTAATTTTCTGTCTATTAAAAAGTATTTATTT
TTACAAAATAATTTAAAGCATAGCTAAATGCCTTTTATTA
TCCATTGTTTACCATAAGAGAAAAGAGCATTAGTAACAAA
CTAATAGAGATGGTTAACTGTTTAAAATCTTAGAAAGGAC
CCAAAATAATCATGTTACTTCACTTCCATCATTTTACAGT
TCAGAATACAGAGGCCTAACAAGATTAAATGACTTCCCAA
ACGTCTCACTTTGAAGTGGCAAAATTGGGACTAGAACCCA
GACCTCTTCAGGCCCCAAATTAATGTTCTTCCCATTCCAC
TGCAGTGTTTCTGTTCACCATGATATGTTTTTAGTGCTTT
TTCAATGGAATTACTGTCTTTAAAAAATATGGAAATGACT
TGCAACTGGGTGCAGACCAATTGGCAAAGGGGATAAAGCT
TCAACAAACCTAGAAATTTATCTGACACTAAATATTTTCT
CTAGCTATTTAATAGTTAATACATTTTTTATTATATCAGT
GAACATACCATTAATAATAATCACTTATGGTTTATTTTTA
GCCAAAGGTCTTCTGTAAAAAATTCTCCCATATTTTTGTA
TTCATTAGACAAATGCCACCTGTATCTTATTAATTAGAAT
ATATTTATTCTAGTTGTATGAATTAAATAATTATAAAGTA
TCTGCAAGTTCTCAGGTAGGATGCTCTGCTGATAAAATGA
TTTGTCATTATAATAAGACATTCTATTTCATGATAATTGT
AACCATATAAAGGCCTTATTGTAATTTTATATTTTGAAAT
CATTAGAAATGTAATTTGTAGTACAGATAGAAGGTTAAAG
CCTGTGAAATATTTGGTTTAAAGTAGAGACTTTGGTTTTT
ATATATATATATATATGTATATATATATTTTTTTTAAATT
TAAGTTCTAGGGTACATGTGCACAACGTGCAGGTTTGTTA
CATATATGTACATGTGCCATGTTGGTGTGCCGCACCCATG
TCATTTAACATTAGATATATCTCCTAATGCTATCCCTCCC
CCCTCCCCCCACCCCACAACAGGCCCCGGTGTGTGATGTT
CCTCTCTGTGTCCAAGTGGTCTCATTGTTCAATTCCCACC
TATGAGTGAGAACATGCGGTGTTTGGTTTTTTGCCCTTGC
GATAGTTTGCTGAGAATGATGGTTTCCAGCTTCATCCATG
TCCCTACAAAGGAGATGAACTCATCATTTTTTATGGCTGC
ATAGTATTCCATGGTGTATATGTGCCACATTTTCTTAATC
CAGTCTATCATTGAGATTTTGGTTCTTGAGCTCTTATATT
TTACCCTTTGTATTATTATTTATATTGGATATTATTGAAA
TACAGTTTTTTACTTAAGGGGTTCTTGAGCTCTTATATTT
TACCCTTTGTATTATTATTTACATTGGAAAGTATTGAAAT
ATAGTCTTTTACTTAAAGGGAAAATACCAACTTGCTACAG
AAATAAAGGAAAAAGAAATAGAAGGATTGAAGGAAACATT
AAAAGCACTACAGGTAAAAATAACTACGTATTGTTTAAAA
AGTAGTTTGGTATTTTAGCATTGTATCAGTAAAATGTCTT
TAGATATGTAAGCTACAAAGCAAAGATGACAAAAGTTTGT
ATCTAATATATTACATAATTTAATACTTTTTCCTGAGAGC
CTTGTTTTAAATTTAGTTTTGCTTTACCATATTTTATTTT
AAAAAGAAATATTAAAATATTTTTAGTGTATCTTATTAAT
ATAGTTAAATAGATACATTTTTAACATTTTATACATAAGG
AAAATGAGTAAGGCATATATATTGTGACTGATTTACCCAT
GGTCCTTAAAAATTAAAATAGCATTGAATTTTTGCTATGT
GCTAAGTACTGTGCTTACTTTCTGCAAATACAAAAACTAA
GAAAACATTACCTTTGCCCTTAAGTTGTTCATAGTCTCTT
AGAGAATACAGAAGTATTTAACTAATGATGATTCATTCAG
TATATACTGAGGGTCTACTATGTGCAAACACTTTTCTCAG
CATTGAGGATACAGCAATGATAAACAAGACAAAAATCTCT
GCCCTTGTGAAGCTTAGTCTAGTGGGGAAGACAAAAAGTA
AAATGAAGTAACTAGTGAAATAATGATTGTTGGGAAGACG
ATATTCATACCATTTCAAACAAATAACATTAATTACAAAG
GGCAAAATATATTTTTACATTAGAAGGATCCTGAAGGTCA
CCAGTTTAATCGAGTGATCGAGTCTAGCAATGTTAATAAT
GAAACAGCTTTTCCGTGGATCACTGTTATTATGCAATAAG
GAGGACAGAACTTCACCTATGTAATTTTCTTGCCAAAAAT
ATTATTTGAAATCTAATGATGATGAAACAATTAGACACAA
TCACAATGTGTGGCACATTCTATAAGACATCTAGGCTGGA
CTGAAAAAAACTTAAGTGTTGGCTGGGCGCAGTAGCTCAC
GCCTGTAATCCTAGTACTTTGGGAGGCCGAGGCGGGTGGA
TCACGACGTCAGGAGATCGAGACCATCCTGGCTAACACGG
TGAAACCCCGTCTCTATTAAAAATACAAAAAATTAGCCGG
GCGTGGTGGCGGGCGCCTGTAGTCCCAGCTACTCGGGAGG
CTGAGGCAGGAGAATGGCGTGAACCCAGGAGGCGGAGCTT
GCAGTGAGCCGAGATCTTGACACTGCACTCCAGCCTGGGC
GACAGAGCGAGACTCTGTCTCAAAAAAAAAAAACAAAAAA
CTTCAGTGTTAAACAAGGAAACAACAGACACTGGGGCCTA
CTTGAGCGTGGAGGATGGGAGGAAGGTGAGGATCAAAAAA
GGACCTATTGGGTTCTGTGCTTATTACCTGGGTGATGAAA
TCATCTGTACAACCAACCCCTGTGACATGCAATTTACCTA
TATAACGGACCTGCATATGTACCCCTGAACCTAAAAGTTA
AAACCAAAACAAAACAAAAAAAACTTAAGTGTCATGAAAA
AAGAAAGGGGAGCTACTTTTGATTAAAATAATATAGACCA
AGGCGGCAGATCACATGAAGTCAGGAGTTGGAGACCAGCC
TGGCCAACATGGTGAAACCCCGTCTCTACTAAAAATACAA
AAATTAGCCAGGCATGGTGGCGGGCGCCTCTAGTCCCAGC
TGCTCAGGAGGCTGAGGCAGGAGAATCGCTTGAATCTGGG
AGGCAGAGGTTGCAGTGAGCAGAGATCACATCACTGCACT
CCAGCCTGGGCGACAAAGCGAGACTCCGTCTCAAAAAAAA
AAAAAAGAATAAAGAGATATAACAACCAAGTGCTGTAATA
TGTGAACTTTCATTGGATCCTGGGTCAAGAATAAAACCAG
CCATAAAAAATTGGAGAGGACAATTGGGATATTTGAATGT
GACTATATATTAGATTATGTTATTGAATTATTATCCTAGG
TATAATATAATATCATAGGTATAATATTATCCTAGGTATA
ATATTATGATCATATAAAAGAAAGTTCTTATTCTTAGAAA
ATGTATGATGAAGTATTTAGGGTAAAATCACCTATTAGCT
GCAACTTACTTTCAGATAGTTCAGAAAAAAACAAAAAGTA
TGTGTATGTATAAACACAAAGAAAAGTATGGAAAAATGTT
AACATACATCCTAGGCTGGGTGTGGTGGCTCACGCTTGTA
ATCCCAGCATTTTGGGAGGCTGAGACTGGAAGATTGCGTA
AACCCATGAGTTCGAGACCAGCCTGGGCAACATAGAGAGA
TCCTGTCTCTATAAAAAATTGAAAAAAGAAAATCAGCTGG
GTGTGGTGGTGAGCACCTATAGTCTTAGCTACTCAGGAGG
CTGAGGTGGAAGAATTGCTTGAGCCCACAAGGTCAAGGCT
GCTGTGAGCCATGATCAGGCCACTACACTCTGTTTCAAAA
AAAAAAAAAAAAAATCCTTGTGTTTTTTTATCAACAAAAA
AGTAGTGATCAGAAACTCTAGGGAAAACATAACTGTATGA
GAAAGATATAAAGCAAGTTAAAATTTGGGATGGTTCTGAG
CAGTTGATAGAGTATAAGAAGAGAAGAGGCCGGGCATGGT
GGCTCACGCCTGTAATCCCAGCATTTTGGGCGGATGGATT
GCTTGAGCCCAGGAGTTCAAGACCAGCCTGGGCAACATGG
CAAAACCGCGTCTGTACAAAAAAAAAATATATACAAAAAT
TAGCCAGATATGGTGGTGCATGCCTGTAACTCCAGGCTAC
ATGGGAGGCTGAGGTAGGAGAATCACTTGAACCCAGAAGG
TTGAGGCTGGTTTGAGCTGTGATTGCGCCACTGCACTCCA
GCCTGGGTGACAGAGTGAGACCCTGTCTCAAAAAAAAAAA
AAAAAAGATATTTAAGTCTTGATCATAATAAAAAAAAAAA
GAAGATACTTAGGTCCTGATCATAATAAAATAGTTCTTCA
AGTAGCACACTGGACCTATATAGAAGGAAATGTTGTATTA
GTACCCTGTTAGACTCATGCATTAAATGATACCTATGTTG
ATTGTATTAATGTAAACACTGTTGGTTTTCATTTTTAGAA
TTAACCTATAAATGAAGCATAGAAAACTTAATTATGGTTA
CCAAATAAGACTTAAATGTTATTAAGTTTGTTAATACAAA
AATAATGATGTAGCAAGAAGTTGAGGTTGATAATCCAGGA
ATAATCTTTCAAGCTGATGAAACAAGAAATAAAGGTCCAA
GTTTACTATTTGAAGTTTACATAGCTATAAGATTTAGTGA
TTCTAACCATACCTCACATATCCAGTTTAAAATGATACTA
GTAGCTAAACGTTTTTTCTTATGATTTGGAAAAATTAAAA
ATAAAATTTTAGAATTGAGAAAACAGAAATGACTATTGTA
GCTAATGTAAAAACTCCTGTTTTTCTTTTCATTTTTTCAA
GTTTCAATTTTATTATATTTTTAAATCTGGGACTAGTTAA
AAAAAAAAAAACTTAAACGCTTACTTCAGCCCAGGGTTTG
TTTTTTTTTTTTTTTTTTTTTTTTTTTTTTTTTTTTTGCA
ACCAAACTAAAAATTACTACATGGGAACATCAATGCAACA
AACAAGTAAAACTTTTAAACTCAAGCCACACACTTATAGT
TAATAATCACGGTAAGGGACATTGCCAAAAAGCAACTGAT
GCCTCAGTGAAGTTTGAAAGAAACTCTACCTACTGTGAAG
GCAGAGAAGAAAGAGGCAATCAATTCTGCTTCAAAGAAAT
CTGCATAGAAATGGAAAATGCTAACGCCTTTACCACAAGT
GAAACTGAAAAGCCTCAACACATTCAACTCACTCCACAGA
GCACCAACTGTTAAATTGGAGCCAAGGTAGGATTGAACAT
TTAATTTCCAGCTATGCAACTTGCCAAGCACAACAGTTCA
GGCATGGAAACCAGCTGTAGACAAGCTCTTTTTTTTTTTT
TTGAGATGGAGTCTCGCTGTGTTGCCCAGGCTGGAGTGCA
GTGGCGCGATCTTGGCTTATTGCAACTTCTACCTCCTGGG
TTCAAGCGATTCTCCTGCCTCAGCCTCTTGTGTAGCTGGG
ATTACAGGCATCTGCCACTATGCCCAGCTAATTTTTATAT
TTTTAGGAGAGACGGGGTTTTGCCATATTGGCCAGGCTGG
TCTTGAACTCCTAACCTCAAGTGATCCACCCACCTTGGCT
TCCCAAAGTGCTGGGATTACAGGCATGAGCCACTGCACCC
GGACAGCAAACTCTTTTAAAAACATTATACACCATAAATT
CCAAAACAGAACACTTCTGTGTTACTGTTTGAGTTTCAGA
AGGGCACCACAAGGCATCAGGGTCTTTGAAAGTCACTCAC
AGCAACAGTTGCATCTTCCCAGCCTTGGTAGCCCCCTTTC
ATGGTTCTCTAGCCTCTGGACACACTGCGGCACACCACTT
TGTAGAATGACTTGTGACATTAAATCCAGTCATGGCCTTA
GTGACATGAGGCACCTAATTTTTTTTACAGTCTCTTGAAC
TGGACATACTTTTATCTTTTGCCTAATTTTTTTTCTTGGT
GTATCTTGAAAAATACTACATTTTTTTCCTACTAAAAAGT
TGTCAGTAAGAGAATTTGTTCATCTTGCTTAAGTACTTTG
TTCTTTTAACATTCCTTCTTAAATTGTTTTGTTGTCATTC
ATACATATTTAATTATCTGGATAATATAGAAAGTATATTT
TTAATTGTTTATTTTTTTATTATACTTTAAGTTCTAAGGT
ACATGTGCACAACGTGCAGGTTTGTTACACAGGTAAACAT
GTGCCACGTTGGTTTGCTGCACCCATTAACTCATCATTTA
AATTGGGTATTTCTCCTAATGCTATCCCTCCCCCAGGAAG
GAAGAGCATGCAATGTTCTTCCATTTGTTTGTGTCCTCTT
TTATTTTGTTGAGCAGTGGTTTGTAGTTCTTGAAGAGGTC
CTTCACATCCCTTGTAAGTTGGATTCCTAGGTATTTTATT
CTCTTTGTAGCAGTTGTGAATGGGAGTTCACTCATGATTT
GGCTCTCTGTCTGTTATTGGTGTATAGGAATGCTTGTGAT
TTTTGCACATTGATTTTGTATCCTGAGACTTTGCTGAAGT
TGCTTATCAGCTTAAGGAGATTTTGGGCTGAGACGATGGG
GTTTTCTAAGTACACAATCATGTCATCTGCAAACAGGGAC
AATTTGACTTCTTCTTTTCCTAATTGAATACCCTTTATTT
CTTTCTCTTGCCTGATTGCCCTGGCCAGAACTTCTAACAC
TATGTTGAATAGGAATGGTGAGAGAGGGCATCCCTGTCTT
GTGCCAGTTTCCAAGGGAATGCTTCCAGTTTTTGCCCATT
CAGTATGATATTGGCTGTGGCTTTGTCATAAATAGCTCTT
ATTGTTTTGAGATGCGTTCCATCAATACCTAATTTATTGA
GAGTTTTTAGCATGAAGGGCTGTTGAATTTTGTCGAAGGC
CTTTTCTGTATCTATTGAGATAATCATGTGGTTTTTGTCA
TTGGTTCTGTTTATGTGATGGATTACGTTTATTGATTTGT
GTATGTTGAACCAGCCTTGCATCCCAGGGATGAAGCTGAC
TTGATCGTGGTGGATAAGCTTTTTGATGTGCTGCTGGATT
TGGTTTGCCAGTATTTTATTGAGGATTTTCGCGTCGATGT
TCATCAGGGATATTGGTCTAAAATTCTCTCTTTTTGTTGT
GTCTCTGCCAGACTTTGGTATCAGGATGATGCTGGCCTCA
TAAAATGAGTTAGGGATGATTCCCTATGGAGAGTATTTTC
AAAGCAAATGAAATTCCTTCATATGGCTGACTTTCTATGC
AAGAGGCATAAGGATTTAATTTGCCTTATTCAACCCAGAA
CATAGTACAGGTAGATGTATAGGGTACCTCATGGTCTGCT
GAACATGATACATGAATAGAGCAATGAAGATACTTGTGAT
TTCTCCGAACTCCCCAAGTTGAAACTTAAATAAAATTTCT
GTTCAGTTAAGGATCTGATATAAATCCACTAGGCAAGGAA
GCCTGTTAACCACTGTGTAGGAACTTCCCTCCCTCCTTTA
GTTTGCTAGTTACTTACTTCTCTTTCTCCCTTTTTCCTTT
CATAAGATCATACTGTGGTATGTGCTAGGCACAGGAATGA
GAAACCAGATAGTGCCCTCTCTTATGGAGCTTATAGTCAA
GAGACTCTACTTACTGAATTCCAACACAGAACACAAAAAC
CATATTCCAAAAAGATGAATTAATTTTGCTGTAGTGAATT
CTTTCAATGTGTTCCATTTCTATTTAAACATAGTACCTTG
TTAGTTCATTTCAAAGGGATGGGCTTGGAGCAGGGCAGCC
TTCCTACATCTAAATTACCTGACAAAACTTTGTTTATGAA
AACAGTATGCTTAGAGGGCTTAATAAAGATACTTCGCTGA
TTGTCCTGTAGATTTTAAGTAAACTGTTTCTATTAATGAC
TTATTACGTAGTCCTGTGGTAAGACACTTTCTTTCTCAGC
TTCAGTTTTCCTTTAGGTAAAATGAAGAAATTGAACTCCA
TTAGCATTTCCCAAACAAGACCATTTTGTGAAACAGTGTC
TGCATTCTCTACCCTGGATAATAGGGGTGAGGAAGTGGAG
GAGAGAGCTTCATTCACGCTCTCAGAAGAGGCATGAATAA
AGAGAGGATAGGTAGATGTCGTAAAACCCAGACTGGGAGT
AATGGGGTAGATGATCTCTAAGATGTTCAGCTCCAAAGCT
CTATTTTATTACTTTATTTCATTAAATTTAAACTTACTTA
ATTTTATATATTATATTAATTCCTCTTATAGAACTGAAGG
GATATTTAATATATAACATGTTATTTCTAGTTTTGAAGCC
TAATTTTATTAGACCATACCTAATCACATGGACAAAAGGA
AATTAGATTTCTGGAGCTTTGAGTTTATACATTTATGCAT
GAGGAATTCTTAGATATTTGGGTAATTTTATAGTCTGGAG
AAAGATAGAAGGAAATGTATTAAAAAAGCAAAGTTCTGAA
AGTTGGGAAGGTGAAAAATGCATCCTTCTCAACAAATGGT
GCAGGAACAGCTAGACATCCATATGAAAAAAATGAATCTA
GACACAGATTTACACAAAATTTAACTCAAAATGGATCACA
GACCGCAATGTAAAACACAAAGCTAAAAAACTCCTAGAAG
ATAACATAGGAGAAAATCTAGATGACCATGGGTTTGCTGA
TGGCTTTTCTTTCTTTTTTTTTTTTTGTGAGAAGGAGTCT
CACTCTGTTGCCCAGGCTGGAGTGCAGTGGTGCTATCTCA
GCTCACTGCAAGCTCCACCTCCTGGGTTCACGCCATTCTC
CTGCCTCAGCCTCCCAAGTAGCTGGGACTACAGGCGCCCA
CCACCACGCCCGGCTAACTTTTTGTATTTTTAGTGGAGAC
AGGGTTTCACCATGTTAGCCGGGATGGTCTCCATCTCCTG
ACCTCGTGAGCCGCCCACCTCAGCCTCCCAAAGTGTTAGG
ATTACAGGCGTGAGCCACTGTGCCCGGATGACTTTTTTGA
TACAACATGAAAAGCATGATTTCTGAAAGAGTTGATAAGC
TGGACTTCATTAAAATTAAAAACTTTAGCTACTCTGTGGC
TTGTCAAGGGAATGAAAAGACAAGCCACAGAGTAGGAGAA
AACATTTGCAAAAGACACCTCTGACAAAGGACAGCTATCC
AAAATAACAAAGACCTCTTAAAACTGAACAATTAGAAAAC
AATCTATTTTAAAATGGGCCAAAGATCTTAACAGACATCT
CACCAAAGAAGATATACATACAGATGGCATATAAGTTTAT
GAAAAGATGTGCCACATCATGTGTCATCAGGGAAATACAA
ATTAAAACAACAAAGATACACTACTCACCAACTATATGAC
ATTCTGGGAAAGGCAAAATGATGGAGGCAGTAAAAAATAA
GTGGTTGTGGCCAGGCGCAGTGGCTCACACCTGTAATCCC
AGCACTTTGGGAAGCCGAGGCAGGCAGATCACCAGACGTC
AGGAGTTCGAGACCAGCCTGGCCAGCATGGTGAAACCCTA
TCTGTACTAAAAATACAAAAATTTGGTGGGGTGTGGTGGC
AGGTGTCTTTAGCCCCAACTACTTGGGAGGCTGAGGCAGG
AGAATTGCTTGAAGCTGGGAGGTGGAGGTTGCAGTGAGCC
GAGATCACACCATTGCACTCCAGTCTGGGGGACAAAAGCG
AGACTCGTCTTGAAAAAAAAAAAAAAGTGGTTGCCAGGGG
TTGAAGGAGGGAGAGATAAAAAGATAGAGTACAGAAGTTT
TTTAGGGCAGTAAAAATACTCTGTATGATACTCTAATGGT
GGACACATGTCATATACTTGTCCAAACCCATAGAATGTAT
AATACCAAGAGCGAATTCCAATGTAAGCTGTGAACTTTGG
GTGACAATGATGTCAGTGTAGGTTTATTAATTGTAACAAA
TGTACCTGTATTAGTCCATCCTCACATTGCTATAAAGAGC
TACCTGAGACTGGGTAATTTATGAACAAAAGGGGTTTAAT
TAATTTACAGTTCTGCAGGCTGTATAGAAAGCTTGGCTGG
GAGGCCTCAGGAAACTTAAAATCATGGCGGGCAGGGAAGT
AAGCATGTCTTACCATGGCAGAGCAGGAGACAGAGAACAC
TAAGGGGGAAAGTGCTACACACTTTTAAACAACCAGATCT
CATGATAATTCTGTCATGAGGCAGCACCAGGGGGATGGTG
ATAACCATTAGAAACTGCCCCCATTATCCGGTCACTTCCC
ACCAGGCCCCTCCTCCAACAACGTGGGGATTACAATTTGA
CAAGAGATTTGGGTGGGGACACAGAGCCAAACCGTATCAG
TACCCCTCTGGTGGGGGATGTTAATAATTGGGGGTTATGT
ATGTGTGGGGCAGGGAGTATATGGTATATCTCTTTACCTT
CCTCTGGATTTTGCTGTGAACCTAAATCTTCCCTAAAAAA
TTCTTTTAAGAATCACTCTCAGTCCTACAGCTTTCTAAAT
TGAATTACAATAATTATTTTTATTACTACAATATTTGTTT
TCTTTTTTTATAATTTAAGAGTTATTTTGTGACATGAAAA
TTAATATATTTTTTGGGAACAATTTAACTCATTATCACTT
CAAGTATTACTTTCCCCAACGAGTCTTTATATTTTCTCCT
TTCAAACTCCTAAGAAGATATATTTTGAATCTTCTCATTT
ATCTTCCATGTCTCTATACCTTATACACTTTCTATTTCTT
TATGCCTGTGGGCATCTTATGTAATTTTCTTTCTTTCTTC
TTTTTTTTTTTTTCTTTTTGAGACGGAGTCTTGCTCTGTC
ATCCAGGCTGGAGTGCAGTGACGCGATCTCAGCTCACTGC
AAGCTCCGCCTCCCGGGTTCATGCCATTCTCCTGCCTCAG
TCTCCCGAGCAGCTTGGACCATAGGCACCTGCCACCACGC
CTGGCTAATTTTTTGTATTTTTAGTAGAGACGGGGTTTCA
CCATGCTAGCCAGGATGGTCTCGATCTCCTGACCTTGTGA
TCCGCCCACCTCAGCCTCCCAAAGTGCTGGGATTACAGCT
GTGAGTAATTTTCTTAGATATATCTTTTAGTTCACTAATT
CTTCAACTATGTTTTATCTGCCATATAACTTATGTTTTAA
GTTTTTTATTTATAATGACCTTTTTCTTTCATAGATGTTC
TATTTGGTGCTTTTAAAAATCTGTCTTTTTCTAGTTTCTT
ATATTTTTTCATATTTCTTATTTATCTTTTATGTCTCTAA
TCATTAAAATATTTTTAATAATATCTTTGAGATTCTTCTG
TTATTTTTAATTATTGGTGTGTACAAGTCTTCCTGTTTGC
AGTGGCTGCCAGCTAATGCTCCTTCATTGTAAATCTTCCT
TTTTAATGTGGTTCATAAATTTTAAATTGTGAGCCCCTCT
TTAGTGGAGGCTGTATTTTTCTGATGAACTTGTGGAATTC
TTCCTACAGAGCTCTTTTGCATTTGCTTCTGTTCTGAGCC
TCAAGGGTTTCACAGAACAGTTTCTTGTTGTTACCTTAAT
TTATCATCTAGGATGTACATACCATGCAGGGAGTATATAT
TATTATTAGGACTTTATACCCTTTTGTACTCCAAGTTTAG
GTTTTTCTGTTTCTCATGGAATAATTTTTGGTTTTGGACC
AGTGATCTAGGCAAAGACATTTTTTTGTGTTGGTAGGTTG
ACTTCTTCTAGTCTTCCTTTCTTGGAATTAGCTGTTCTTC
TAGAGTCCTTTCTCTATACCAGTGTGCTAGATCCCTTGGC
TTTGTGCCCACATGGATATTAAAACCCTGACTTTGCCATG
ACAGCCTATATCTGTATGTAGGGGTTTCTGGATTACCAAA
GCATCACCTTGCATACTTACAACTCTGCCTATGGGTTTTC
TGTCTTATTTTTGATGTCTGACAGTTTCCTTATCTTTCTT
TTGAACTTCAGCTGCATGTTAACTTTTTTTATTGATGCTA
TATATTTTTCAAACATTTCATATTAGTTCATTCCACAGTG
TTTTTAAGAATCACTTTTTTTCTTTTGAAAGTATCATAAA
CTTCTAGAGATATTGGAATTACAATACAAAGAACTTATTT
TCCTGAATGATTTTAGAATAATTTGCCAAACTGATGCTCT
ATCATCTCATTACCATAGTATATCGTTCTTATAATCAGGG
ACATTCCCCTGTAAAACCATAACACAGCAATCAAAATCAG
GAAGTTAACATTGGTACATAACTGGAATGTTCAGGACTCA
TTCAGTATTACCAATTGTCCCATTAAAGTTTTTTTATAAC
AAAAGGATCTAGTTTAGAATCCTATGTTTGTATTTAGTTG
TCATAGCCCTTTAATCTCTTTCAGTCTGGAAGACTTTCCT
AGTCTTTGGTTGATTTTTATAACTTTGACACTCTTGAAGA
TTACAGACCATTATTTTGTAGAACGTTCCTCAGTTTCTGT
TTGTACAATGTTTCCTCATGGTTAGATTCAGTTTATGTAT
CTCTGGAAGGAATATCACAGGAGTAATGCCATATTCTTAT
TGAATCCTATCAGATAGTTAATGGTTTCAATTTGTTTTAT
TATTGGTGATGTTCACTCTGATAATTTGACTAAGGTAGTA
TCTGACAAGTTTCTCCACTGTAAAGTTAATCTTTTCTCCT
TTGTAATCAGCGTATTTTGTGGAGAGAACTTTGAAACTAT
GTAAATATGTCATTTCTCACCAAACTTTTAATATATTTAT
GTATATCAATATAGGCTCGTAGTTTCCTATTTTGTACAAT
GGATTAAAATATTTGACTATCATTTATTTTTATCAAATTA
TTCTTGGTTTGGCCAGTGGGAGTCCATTCAAGCTGGCTGC
TGAGTATTTTTTGACATGTCTTCATCATTCTTTTAGCATT
TTTATGCTTTCAGATAAAAATAAAATGTACCAGGATCACC
TCATACTTTACCTGATCTTGCCCTGGAATAAACCATTTCT
CCCTGTTACCCTGGTTCCTGTTAGTAGAAAAATGTATATA
GAAACCAAGATCTGAGTGCTATTACAATTATTACTGTTGG
AGTGTCATTGTTCTCACACCCCCTCAGTGGACAGAGCTAG
GAAATATATGTATATATTTACATACATATACACATATACT
TACAGTTATATGTATTTTTATATCAATCTATGTATGTATA
TTGAAAACCATTAATTTGCACTACTGCAAATTACAATCCC
AAACTACAAGGATTATTTTAGTTTATTTCCTTTCTGTATT
TATACTTTTCTTATCTTTCAACGAGAAATCTGACTTTCAT
TATCACTAAGATGTTGACTTATTTCATAAAACACCCTGTT
ACATAACCAGTCCACCATTCTGCTGCCTCCTTTTTCCTTA
TGTGGATGTCCTCCTTTACCTGCTTGGATTCTGACACCTT
CAGCTGGGTTGCCCTTTTGCAGGGTCACCCTCCTCACCTT
ATTTAGTTTCTGACTCCCCACAGTAGACTGCCCTCCTTTA
CATGGGAAAATCCTCTTCTCCATTCAGACCTGTTATTCTG
TTCCGGAATGCTCTAGACACAACCCCCTCACCACTTCCTC
ACATACCTTATTCTACCTAACCTAATGGACTTCAGAGCTG
AACTGTTTAAGAAGAGGAAGGGGTTAAATGTTTTAAACAT
AGTATTTGGGGGGCTTTATTCCCAACTAAAATAAATTCAA
TAAATGGAAAATTAATGGGAAAATAAGATTTTTTTCTCTA
AAGCAGTGTGCTTTTCAGTCAGCTTTTCTTATAATTTTCC
ATAAAGTGAAGGATAACTATAATAGGAAAACATTTGCATT
TTATTTTTGAAGCTGCCTTCTATAGTTAATGCATTAGCAT
CAGTATAGTTTTGTTCTGATATTAGAAGTATGCCTATATG
TGATATTAACCAATTTTTAAATAATTAAAATATTAAATAT
AGCATCTATAAAAATACTGCATGTCAATCCAATTATATTT
TCAAATTCATCTATGTGTTAGAAATGCAGCTATGTGGGAG
TTTATTAGTTGGGCAGTACTCTAGAGGTATTGATAAAATA
TAGCTGTGGACTGTAATTGAGAAAGAATAAAATGCAGAGG
TAATAAGGTATGTGAAGAACGGTGGCCTGAAATAATTTGG
TAAATTTGCTCTACATGTAGTTTTATCTTTGACTAATGGT
AGCAGGTAATAAATTCAGGATTAGAGTAATATATTGTCTT
CTGAATTTTGTCTTTACATTTTTTCCTTTTATTTTTCTAG
ATGACCTCAAAACATTTCCCTTTGCTTTTGTGCTGAATGC
CTTAAAAAGTACTCTGATCTCATCCAGGCTCGTGTCTTTA
AAATGGTATCTACATACAGAAGACTTCTAAATGTATATCT
CCTAACCCCTAATCCATCCTACATTAACTATTTGCAGTCT
CTGCTTGGATATCTAAAAGATACCTCAAACTTGACATGTT
TAAAATTAAGTTTCTAAAATCCTGCCTCTTGAAAACTGGC
TTGTTTAATCTTTTCCATCCTTGTTAATGACAACTCTCTT
TTTCCAGTTACTGGTTTTTTTCTTTTTTCTTTTTTTGGCT
CTCCTTCAGAGTGTATCTAGCATCCAACCACTTCTTATTT
CATCCACTACTAACACCCTAGTCCTCCTTCATCATCCTCT
TTCATCTGGATTATTGCAGTAGCTTATTAAGTGGTTTTTC
TTGCCACAACCTCTGTTCCCTTCTAATGTGAATGTAATAG
AGTGAGTCTTTAAAAAGCTAAGTCAGGGCCTGGCGCAGTG
GCTCACGCCTCTAATCCCAGCACTTTGGGAGGCTGAGGCG
GGCAGATCACGAGGTCAAGAGATGGAGACCATCCTGGCTA
ACATGGTGAAACCCTGTCTCTACTAAAAATATAAAAATTA
GCCAGGCATGGTGGCACATGCCTGTAGTCCCAGCTACTCG
GGAGGCTGAGGCAGGAGAATCGCTTGAACCTGGGAGGCGG
AGGTTGCAGTGAGCCGAGATGGTGCCACTGCACTCCAACC
TGGTGACAGAGCAAGACTCCGTCTCAAAAAAAAAAAAAAA
AAAAAGCCAAGTCGGGCTTTGTCACATTTGTCCTCAGAAC
TCTGTAGTGGCTTTCTGTCTCATTAGTTGTAAAAACCAAA
TCCATATCACACATAATGAGGTCTACAATGATTTGGGTCC
CCTTGCCTTCCCTTGCCCCTCTCTGAACTCTGCTCTTCTT
CACCTTGCTTACTCCCTTTCAGCCACATGGACTTCCTTGC
TATTCTTTAAACACACTAGGCCTTATTCCACATTAGGGAA
CTTGCTGAAATATTCTTTCTTACTTCTATCCAGGTCTTTA
CTCAGAATTTGCTATCTCAGAAAGGAGTTTCCTGACTGTC
CTGTGTAATCGTCTTCCTTGATTTATTGTTTTTCTTTAAC
ACCTATCAATATCTAATGTACCATATATTTTAACTTATAT
TGCTTATTTCCTTGCCCAGAATTTAAGCTGGGCAGGATTT
TTTTTTTTTTTTTGGTCCAGTGTTGTACTCCCAATGTCTA
TATCAATGCTTTACTTACAATAAGCATTCAACATTTATGG
AAGAAATGAATCATATACAACCTATCCATTAAAATAAAAT
CAAATCAGCTCATTCATGGCAGTAGGCTAAAAAATTTATT
TCATAGGAAATATATAGTAATTATTGTACTTTTGCTTAAA
ATTTAAAAAATATAAGTAGGATTTAAGAGGATGAACACTC
ATACATGGCTGGTTGGCATTTAACTTGGTCAGCCACTCTG
GAAGACTATGTAACAAGGTTTTTTTTTTTTTTTTTTTTTT
TTTTTGACTGAGTCTCATTCTATCACTCAGGCTGGAGTGC
AGTGGCGCAGTCTCAATTCACTGCAACCTCCACCCCCCGG
GCTCAAGCAATCATCCTAGCCTCAGCCTCCTGAGTAGCTG
GGATCACAGGCACACACCAGCATACCCAGCTAAGTTTTGT
TTGTTTGTTTTCAGACTTTCACCATGTTGCCCAGGTTGGT
TTTGAACTCCTGGACTTAAGCAATCCACCAGCCTCAGCCT
CCTAAAGTGCTGGAATTACAGACATGGGCCACTGCCCTGG
CTTTTGTAACAGTTTAAAAAAGCCTATAAAAATTAACAAA
TCTTAGAAATTCTGCTTCTTGGAACTTATCCTAATAAAAA
GAATAACTATAAATGTCTAGATACAAGCATGTTTATTTCA
GAATATTTCATAATAGTAAAAAACTCAATTCAGTAAACCT
ATAAACATGAGTGATTAGGTAAGCTATGGTAAAGTTAAAA
AATGGAATACTGTGTAGCCATTAAAAAGTTATATTGTACA
TTAATTTGTCACAGAAAGGTGTTTATTACACATTAAGTAA
AATAGGTTATAAAATAGACGTTTATTATCACTTTCTACTG
GCTCTTTTTTAAAGTATAAATGTATGTTTTTAAGAAACTG
ATAGAGTGGGGCATGGTGGCTTACACCTGTAATCTCAGCA
CTATAGGAGGGCAAGGCCGGAGGATCTCTTGAGCCCAGAA
GTTCAAGACCAGCTTGGGCAACATAGTGGGACCCTGTCTC
TACAAAAAATTTTAAAAATTAGCCAGGTGTGGTGGCATGT
TCCTATAGTCCCCAGCTACTTAGGAGGCTGAGGTAGCAGG
AGGATTGCTTGAGCCCAGGAGGTTGAGGCTGCAGTGAGCT
GTGATCATCCCAGTGCACTCCAGCTTGGGTAACAGAGTGT
GACTCTATCTTAAAAACAAACAAACAAACAAACAAACAAA
CAAACAAACAAACAACTGGTAGTACCAAAGTGTTAATGAC
TGTTATCTGTGGATCGTGAGATGATCTGTTTGTTTAAAAC
AGTTGTTATGCTTGTGTTTTAAAAACTTTTCGTCAGTGAA
GAGCTAATATGAAATAACAAACTCCCCTAGACTGCTCTCT
CTCTCTTGCTTTATTTTTGTCTTAGTGGTTATCACTCTCT
AACATGCATACCTTTTACTTATATTTGTCAGTCTATCACC
ACCCCCACTAGAAAGTAAGTTTCTTAAGGGCAGGGACTTT
GTTTTGTTCACTGCTATCTTCTAGGAGTCTAGGAAAGTAT
CTAGCATATAGTAGGTGCCATAAATGTGTGTTGAATAAAT
CAATAATGGTACATAGAAGATAAATGCCACATTTTATAGC
ATGCAATTTTGATATCAGAGGAATTTGTTGTAGATAATTA
AAGTATTTTAATGAGATTTTTCTCCCTCATTTTTCAAGGT
TTCTAAATACTCTTTACAGAAGAAAGTGAGTGAAATGGTA
AGGAAATTACAAAACATATTTTTCCCCCATCTGGATTAGT
ACTTAGGGGGATTAGTATTTTTGTGAATAAAATGTGACAT
TTATAGTGAAAAAATTAATTGTTGAAACTGGATATTACTG
TCTCCAGTAATATTAAAGGGGATATTTGCAATTTCACATG
TTGCATAAATGAATTATTTCACAAATTTATTTTGAGATTA
CGTAGTACTTACACAGGTTGAGCATCCCAAATCTGAAAAT
TCAAAATTTGAAATGCTTCAAAACTGGAAACTTTTTGAGT
GTCAACATGATGCTCAAAGAAAATGCTCATTGGAGTATTT
TGGACTTTAGATTTTTGCATTTGAGGTGCTTAACCCGTAG
GTATAATGCAAATATTCCAAAATCCCAAAATATCCCAAAT
ATGAAACACTTCTGGTCCCATCATTTCTGATTAGAGATAT
TCAACCTATATATTTAAAATAAATTTTACACAGTTCCCAA
ATTATTATTAGGGTCTTATAGTAAAAACAAATAACAAAAC
TCTAAAACCTCTTATTTAATGGTATCTTTTCTAGATATTT
ATGTAAACATGTAATTATTGTAGCCTGAAAAAATTGAAAT
GTATGAAGTAGTATTGAGGATATAATATTTATCCCTTATC
AGTGTACACTTGGGATATGGTACTGATCCTATATTGTTCA
ACAAGTATTTATTTACTGTGCATTCCTCTTTTATAGTCTG
TTAAAAACTAATGTTTTTGCTTTTTACAGCATAACATTTT
AGGGAATATTTACTTTGATATTTTTCCCTTCTAGCCCTAT
TTTATTCAGAAGGATTTTTTTTCTGTGTTTTTGGTTGAGC
AAAATTTTCCTATATCCACTTAAATTGTCAAAAGGCTTTT
TGGGTGGGGCTATGCTATTCAGTCTTCATTCTTTGGAGCA
GACTGTAAAGCAAGTAAAATTAATTTTTGAGTAAGGCTTA
TATATTTTATATATATGAGAAGTAAGAAATGAACTATCAC
CCCTTCTGACATTACATAGAAAACATAAAGTATTTTGCTT
CTTGAAATTGTTTGGCGTGTTAGAAAATAAAAGAGCCATA
GAGAGATTGCTAAGCTTGATTGAATAAAAGATGTGAAAAT
TCTGTTGCTGTTCAACTGGAAAGAATAAAAATAATATTGT
CAGACTATTTTAGACCATGATTTTAATTAAGAAGCTGAAA
AACTAGATTCTGGTTTAGCTTTAAGTACCATGACATTTGT
ACTGAAAGTCATCTTCAACGCTACAGTGGTTTTACACAAA
ATATAGTGAAATTGAATAATGTGCCCTTTGACCTGGGAGA
TAAGGCTACAAGTTGAAGATCAAAGGCAACATAAAATGTG
TTTTATTCCACTTTCAAATTTCATTAAACAGATACTTACA
ATCTTTTAAAAAAAATGTGGAAACATGTATATACTTATTC
TAGTTTTTGGTCACTTCTAAGCTTTTTGTTATTGTGAATT
ACAACATCTATACTTACTAAAATGATATTTCAGTTATAGT
CATAATATTTTTCTGACAGTTTAAAGCATTGCATCGCTTT
TAATTTAAAGTTTTATATATTGATATATTTAATATTTTAT
ATTCACTCTGGCAGAACATTTATATTTTGGATTTAAAAGT
TAGAAGTATCCCTTTTTCTAAGCATTCTTACATATATTCA
TTTTACATTATTCCTGTTACATTATTATTATATAATTCAG
ATGACTTGTTCTTTATTCAAAGTACAGTATAGTATTCGAT
AATTCAGTTAATCTTATTTTATTCCAAGCAGTACATTATT
CTTTTATGTTATTTGGTTCTATGGGCAAGACAGGAAACAA
GATAGCCACTAGTGTGAAGGCATGACTTTGGGGAGCAATA
AAGTTAGGGTCCTAAAAGAAATAACTTGAAAAATAGTATT
AAGAAAATTTCAAGTTTATGAGCTCCTATAGGTGAGTCCT
TAACTACTAGTAAGTTTCTGTCTTCTGTGATTCAGTAAGC
TGATTTTCTTTTAGAGGTGGTGATATGTTCTGAGATAAAT
TAACATAATCACAAATCAAATGATTTTTCCATCCCTAAAA
GTACCTCCCCTTTGAAAAAATCACAATCATTACCAATGAA
AAGGATGCAATAAAAACATGTGAGAGAGAAATCTTAGGAC
ATTGCATTCACCATCATTGTGATCTGGTCATTGATACAAA
TTTTTCCTGCTGTGTTTAGTGATTACTACATAGATGACCA
TGTTGGGTAATAATTGAATTTATAGGTGTCTGTGTTGTAA
AACTGAATAGCTAATACAGCTTAATGAAGGAAGTAAACTT
ACCAAACCATTGTCATATTGTATTTCTCTTCTGTATATCA
TTTTCCTCTAAATAAAAGATTTACAAGAAAGATTTTTTCT
TTATGAAATTAAAGCAATTTCAATATTGAAAGTTTTGATA
GATTAAGAATAACCACATTCTTTCAGAGTAGAATATTTTT
AAACTGAAGACTTATCTGGAAGTAACTTCATGATCATAAA
TATTATGTATATATGTACACACGTATATTAGCAGCATGAC
TTCAGGTTTTTAAAGTAATCTATGCCTTATATTTGCAACT
GAAAAGGTAAGGATATCTTAAGAAAGATGCCATAGGTTTT
TGAAAATTGAGTTTTATAACTCCATTGATGTAGTTTGGGT
TCATATTGAAGAAATTAGAAGATTAGTTACAAAATTGGAA
ATGAATGTGTTAAATTTATATTTTGATTGTTATCTTTTCC
TCTAAAATTTACTCTTAACAAACTGTTTTAAGGGAAACTA
ATTTTATCTCCAGAAGTTTTCAAATCAGTCTCCTTAAGTA
AATAGAAAAAGGGAGAAATGTGAAGCCGTGCATTTTATCA
GTAAATATATTTCTAAAAAGTTGTGTGCAAATATTTTTAC
ATTATTCCCATTTTAAATGCTTCAAGGCTTTAAAGTAAGC
TTTTAGACTACACACATACATATAATTATGGATATGCTAT
TTTTCCTCTAATCTTGACTTTCTTTTTTTTTTTTTTGAGC
CAGAATCTTGCTCTGTCACCCAGGCTGGAGTGCAGTGGCG
CAATCTCGGCTCACTGCAAGCTCCGCCTCCCAGGTTCATG
CCATTCTCCGAGCCTCAGCCTCTCCGAGTAGCTGGGACTA
CAGGCCCACGCCACCATGCCCAGCTAATTTTTTGTATTTT
TTAGTAGAGACAGGGTTTCACCGTGGTCTCGATCTCCTGA
CCTTGTGATCCGCCCGCCTCGGCCTCCCAAAGTGCTGGGA
TTATAAGCGTGAGCCACCGCGCCCGGCCAATCTTGACTTT
CATAGATTAGATTTGTTTAAAATGAGATGTACATGTGTTT
AGAAAGCAATGAATGCTGACATTTTTTGTAGACTGTCTTT
GCATTTGATAGTAAAACTGTGTAAAAGGAAAAATAATTTG
AGTCGATTCCTGCAGATAAAAAGAACCAAACAATATGTAC
TTAACTACTTCTTAATCATCTCAATAAAATAGCCTTATAA
TACATTAAAGTTTTAATAATAGTAAAAATCAATTTATTTT
TATTCTTTAAAATATTCTTACATCTCTAAAGTGTTATTAC
CAATTACTTTTTGTTGTTGCTTTTCAGAGAATTTAAACTA
TTTGTTGATAGTCATGAAATTAGTGACAAACTGGACAATG
GACCTCTTCATCTCATTTTCAAAACTAAATCAGGGTAGTA
AACTACGTTCATATGGGCATATATGGGCTAATAAGCTGTA
GGTGCCCATGTGATTTAGAAGTCTTAATGTTACATATCAT
GGCCATTGAATAGGCTAATGTGTTTGAAAATCAGAATTAT
GTCATGCAAACAAATGCAATGAAACTGCATTTTCATTAAA
TTCAACTTTTGCCTCAAAGGATGTTGGAAGAGTGTATCAG
AAATTACTCTAATGTATATAAAGCTCTATGCATGAAATCT
CCTTTGATCTTTGCTATATTTTTAGTTAACAGAATTTTTT
TTTTTTTTATTATACTTTAGGGTTTTAGGGTACATGTGCA
CAATGTGCAGGTTTGTTACATATGTATCCATGTGCCATGT
TGATTTCCTGCACCCATTAACTCGTCATTTAGCATTAACA
GAATTTTTAACCTTTGTAGGCATTGACTACCTATTTTATT
CATCACTTTTTAGCTGAAAGGTTAAGAAAGCTTTTGTGGG
ATCATATATTATGTAGTAGAGAGTATTCTAATGAAGACTA
CATAAATGTTGATTAGAATCAAAAATAAAAACTTCCTTGA
AGTGGCCTGGCACAGTGGCTCACACCTGTAATCCTAGCAC
TTTGGGAGGCCAAGGTGGGTGGATTGCCTGGGTTCAGGAG
TTCAAGGCCAGCCTGGGCAACATGGTGAAACCCCGTCTCT
ACTAAAATACAAAAAATTAGCTGGGCGTGGTGGCATGCAC
CTGTAGTCCTAGCTACTCGGGAGGCTGAGGCTGGAGAATT
GCCTGAACCCGGGAGGTGGAGGTTGCAGTGAGCCGAGATC
GTGCCACAGCACTCCACCCTGGGTGACAGAGAGAGACTCC
GTCTCCAAAAAAATAAATTAAAAACTTCCTTGAATTGAAA
AAATGCCATTAACCCAGTTTTCAGTGAAATTGTGTTAGGT
TTCTAGAAATCTGCTGAGAGCTAATATAATTCTCTCAATC
AGAAATTAAGGGGTATTTTAGAAGAAAGAAATATGGTTCA
TTATTGCTCACCATTACTAATAATAGTAACTACCCAGGTA
GGCATAAGCTCTCCAGGACTAAGTACATTTATCAACTTGT
TTGCATTTATAACTGCTGCACAATTAAATAAGTAGTGAAA
AGCCTGATGACATACATGAGAAATTTTCAACTGATATATC
ATAATTATTACCAATAATATATCATGTTTAAAATCATTAA
AAAATAGTTTTGAAAAAGTTAAGACTGTCATCAGACTTGC
CAAGATAATATAGTTAGGTACAACTTAAATTGTAATGTGT
GTTCTTCGTGTGTGTGTGTGTGTGTACATGTATATATATA
TATATGTATTTTTTTTTTTTTTTTTTGTGACGGATCCTTG
CTGTGTCACCCAGGCTAGAGTGCAGTGGCATGATCTCAGC
TCACTGCAACCTCTGCCTCCTGGATTTAAGCGATTCTCCT
GCCTCAGCCTCCCCAGTAGCCGAGATTACAGGTGTGTGCC
ACCATGCCTGGCTAATTTTTGTATTTTTAGTAGAGACAGG
TTTCACCATGTTGGCCAGGCTGGTCTCGAACTCCTGACCT
TGTGATCCATCCACCTTGGCCTCCGAAAGTGCTGGGATTA
CAGGCGTGAGCCACCATGACCTAGCCCTTCATGAATATTT
TTTAAAAGGCCATGCTTATTCTAAATAAAAGTTAATTAAA
ACTATTGATACTTTTACCAGTTAAGGAATAATAACAATCA
TTTTATTGTGATTTTTATATGATGGGCTTCGTTTTTTAGT
GCTTTATTTATATTAATTCATTTTATCCTCACAGCAACCC
TATGAGTGAAATACTATTATAAACTTCTTCCTAAAAATAG
GGAAGATAATTTACCCAAGGTCACACTAAGTTGCAGAAAC
AAGATTTAAACATAGGCAGACTAGCTTTTGACCACTGTGC
TCTACTACCTGTACTTTGGTTTTTCTTTTCTTTTTTTTTT
TTTTTTTTTTTGAGACGGAGTCTCACTCTAGTGCCCAGGC
TGGAGTGCAGTGGTGTGATCTTAGCTCACTGCAACCTTTG
CCCCCAGGGTTCAAGCGATTCTGCTGCCTCAGCCTCCCAG
GTAGCTGGGATTACAGGCGCCTGCCACCACGTCTGGCTAA
TTTTTGTATTTTTAGTAGAGACAGGGTTTCACTATGTTGG
CCAGGCTGGTCTCGAACTCCTGACTTCAAATGATCTGCCT
GCCTCCACCTCCCAAAGTGCTGGGATTACAGGCCTGAGCC
ACCGTGCTCGGCCTGTACTTCGGTTGTGTTTTTTTTTGTT
TGTTTGTTTTTGTTTTTATTTTTATTTTTTATTATTATAC
TTTAGGTTTTAGGGTACATGTGCACAATGTGCAGGTTTGT
TACATGTGTATCCATGTGCCATGTTGATTTGCTGCACCCA
TTAACTCGTCATTTAGCATTAGGTATATCTCCTAATGCTG
TCCCTCCCCCCTCCCCCCACCCCACAACAGTCCCCGGAGT
GTGATGTTCCCCTTCCTGTGTCCATGAGTTCTCATTGTTC
AATTGCCACCTATGAGTGAGAACATGCAGTGTTTGGTTTT
TTGTCCTTGCGATAGTTTACTAAGAATGATTGTTTTTTGT
TTTTTGTTTTTTTTTTTGATGGAATCTTGCTCTTTCGCCC
AGGCTGGAGTGCAGTGTCGCGATCTTGGTTCACTGCAACC
TCTGCCTCCTGGGTTCAAGTGATTCTCCTGTCTCAGCCTC
CTGAGTAGCTGGGATTGCAGGTGCACACCACCATGCCCGG
CTAATTTTTGTATTTTTAGTAGAGACAGGGTTTCACCATG
TTGGTCAGGATGGTCACGAACCCTTGACCTTGTGATCCAC
CCACCTTGTCCTCTCAAAGTGCTGGAATTACAGGTGTGAG
CCACTGCGCCTGGCCTGTACTTTGGTTTTAAGCAATAAGA
AATGGCTCTGGCTAACTTATGTAAAAGGAAATTTAGGGGA
GGCATTCACAATCAACCAGAGAATAAAGAATTGTTTGAGA
ATGAACAGGGACCCAGAGTAATTCCAGAGTTTGTGAGGCA
GGATGTAGGGACCCACAACAGAGGTCTCATATCAGTTCGG
ATAGGATCACTACTGAACTTCTCTAGTTTTGTATAGTCTT
TTTGCTCAAGATTCAAATTCCAAGAAAGTAGCTATCAATT
GGTTTATTTTGAGTAGCATGCCCTTCTCTTAATTAGGGAA
GAATAGGACCGCTGAATTTTAGTCCTGTTGTAATGTTTAG
TCCATGTTGTAATGAAGTTTAGTCCATGTTGTAATGAAGA
AAAAGTATTTCGATAAAGTAAATTGTGGTGCTGTTAGGTA
AGGGAAATGGATGCTGCTAGGCAAAATCAAATTTTTACTA
TTAAAACTCTATAAGACAACAACAGTTCATTCAGAAAACA
ATTATTGAGTGCCAGTTCATGGACCTATACTGTTCTTTGT
TTAGAACTGCTCATCATAGAAGGTGAAGCAGTTGGGAAAA
AAAAATGAATGAAAGTTGTGAAACCAATTAATGATTCTGC
TAATGTCAAGTGAAGATAAAAAACTTCTAACAAGTGTTAT
TGATTTTATTAACATAATATTTATTTTTTAAGAGTTAAAA
GTCATATTCCCAGGTATGGTAAGAGTAGTTCCTTTAGCTG
AAAGCAGTGGAGGCCCATATAATACTATATAACTGAGGTC
TAATTTTTACCAATTATGTCTCCAGTTTAAGTAGACTATC
TACTATCCTATGTTGCCTCCCTGTCACTGAGATATCCTTG
TCATTTCATTTCTTTTTCTCTTTTAGAGATGGGGTCTTGC
TTTGTCACCTGGGCTGGAGTTCAGTGGCTGAACATAGCTC
ACTGCAGCCTTAAACTCCTAGCCTTAAGCAATCCTCCCAC
CTCAACCTCCCAAGTAGCTAGGACTACAGGCATGTGCCAC
CATGCCCAGCTAACTTGTTTTATTTTTGTAGAGATGGAGT
CTTGCTATGTTGCCTAGGCTGGTCTCAAACTCCTGGCCTC
GAGCAGTCTTCCTGCCTCATCATTTCATTTCTTAATGCAG
TGAGAAGGTACTATATTAATTAAAATAAGTCTCAGAAAAA
TTACTTGAATTTTGGTAATGCACACTGAAATTATTCTAGC
AAATTGAAAGGGCAAAGAATCAAAACAGTGATCTAGATAG
GTCCTGATTATTCAAATGATTTAGAGAAAGAAAAAATATC
TCCTAAAGTACCAAAAGTATTGCTTTAATTTCTCCTCACG
TTTCTTAGTGTTAGGCTGATTAACATTTTTTATAAAAAGA
TTTTGAAAGAGAAATTGCAAACAAGGGAAACCTGAAGTGA
CTATTTTGCTACAGGAAAGATATGTTTGCTTTAGTTTTAC
ATAGATATAGAAATATCTCCTAACTAATATGTCCTCCTTA
CAGTTTACTCAGAGAGTACTTTTAAATGACATTTATTTAT
TTTATATTACTAATAATAGTTGTTTACCACAATATATTTT
ACATATTTGTTGTGCATGTGTGTGTGTGTGTGTTATATGT
ATAACATTTAAAATTACTCTTCAAAATAGGAACAAAAGGT
CCAGTTACATCTTCTGGCTAAAGAAGACTATCATAAGCAA
CTGAGTGAAATTGAGAAATATTATGCCACAATAACAGGTC
AATTTGGATTGGTAAAAGAGAGTCATGAAAAGTTAGAACA
AAATGGTATGTGCTATCTTATTTAAATATACATATTCAGT
AGAGAATGTTTGAATGGACTTATTTACTATGAATACACTG
AATTTCTATGATAATACTGATAATAGTAAATGGCAGTTAA
TAACTGTTACCTAAATTAAATAACATATATATTGCATTGT
TACTGTTTTCCCTGTTTATCTTAATGATACTTTCTTTGAA
ATATACATTGAATATAATGCTTTCTTAAATGTCTTTCATG
TTGCAGTACGGGAAGCAATACAATCAAACAAAAGACTTTC
AGCTTTAAATAAAAAACAAGAAGCTGAAATATGCAGTTTA
AAGAAGGTATGATTGATATAGTTTCACACTACTAAGTAAA
AATTATAATCTAAAATAGTCTTATGGGCTATTACTAGAGG
ACAGTTGGGTAGAATTTTTTGGTAGAAGGATAAATTGTTT
TCAATACAGATGCATAAATTTTGAGTTATGATTCCAGTAA
AGGTAATTAGTGCATTTGTTGCAGTCCATTCAAAATATTA
TTTCTTTGACTTGTCACCAGTAGCATGCATTTTTATGGTG
ACATGAATACTTTATAAGGATTCATTGTATGTCATCCTTA
TTAGCACCATTCATTCAATATTTATTGAGTGACTTTTATA
TACTGGGTGCTATGTGGCACTAAGGATACAGCTATGAAGA
AAATAAAACATGTTTCTACTTGTATGAAAGTTAGAGTCTG
GTGATGGAGTTAGATAAAACAAATAATTACACAGACTAAA
TAATGTAAAACTATTATAAATGAGCTGAAGAAAAAGTAAA
AGATGTGATGCCATCAGAGGTGACTTTATTAGATTGGGGG
TAAGAGGGTGGAGGAGGGAAGGGAGTAAGGTTTCAGGCAA
GGGGAATAGCATGTGCAAAAGCCTTGAGACAGGAAAGAGT
TTAGTATATTTGAGGAACTAAAAAGTCTGATATGGCTGGA
GCATCATGAATGAAGCTGTGAATTGAACATTTATTTGTTG
CTTGCTAAGCTTCAGTATCCCCTTGCCTTCTTCCTAACCT
TATCTAGATTTTTGTTTTGATGTCTCCAGCTTTAGAGCTG
AGCCCCAAATTGGCAGGAGAACACAAACATGTTTCTTTCC
TCTAACCATAGGCATTGGTTCAGGAATGGATAAATGACTT
TAGCTAGCTTCTGATTATAAACTAGGAAGAACATAACCTC
TATCGTGGCTGGCAGTCAGCCTACAACCATGAGAAAAGCC
AAAAAATAGGAACCTGACAATGTAGATGCCAGATTGGTAT
GACATAAAGAAACCTGTTCTTTGATGACATTATTGAGTAA
CTGGATCAACCAACCCTGCTTCTTGTTCTACCTCTAGACA
TTTAAATTATGTGAACCAGTAAGTTCCCATTATTTAAGCC
AGGTTGGTTAGGGCCAATTCAGTTTTCCATGATTTGCAAC
TAAAAATATTCCAACTGACACAAAGGGAGAGTTGGTACAA
GAGGAAGAAGTAGGTAAGGCTTTGTTCTTTCTATAGAGAA
TGACGTCTGTTTTCCTTTTCCCACTCCCTTCCAATCCCTC
TCTCGATACTGCTTTGAATCATTTTAGGACCACCTCCCTA
CCTCTGAGAGAATTAAGTACCTATGTTTACTGGCACTCCA
TAAATATTTTGAAACAATATTTACTGAGTACTATTTAAAA
TGCACTTAATTTGTAGTTATTTATTATATTGGTATGCAAA
AAAATCTTCCGTTTGCCCCTCCAGATCTATACTTACCTTT
TGAAGGCTTATGTATATGGGTTGCATCAATGGGCTTCCAC
ATCTTCTGACTTCCTGTTGAGCTGGGCCAGTGGAGAGCCT
AGGCAGGAGATGGGAGGAAGAAGAGAGTGAATCAGGGTAT
TTATTCCCCCTGTTCCTTCCCTCTGAGGTAACTTCAGGCT
GGCCATGTGCCTCAACAGATCACTACTTCTCTTAAATTGG
CCTAATCTACATGATACTGTCTCCTTTTGGGGTTCCAGTA
ACCTCTCTTCTTGACCTTCTGGGTCTAGAGGTGGTGACAG
CTACAGTGCTGCTAGTCAGTGGAACTTGCGCCATCCCTTG
TGGTTCCTTTATATCCTCCCTGCACCTTTGCAAATAAACC
CATCTTCAGGTTATCCTAGTTTATGTTTGCCATCTGTTTC
TGTTGGGATTCTGACATACACTTGTTTAGGGTAAAACATT
AGTGAGGCCAAAGTTAGGAATTCAATTTTGTATAGGCTAG
TTGATTCAGTACAGAGAAAGTTGTTTCACAGTCAAACATT
GCACTCTAAACCTCACCTATATTTTTTAGTTGTATATTTT
GGACTCAAGAGATAAATGAATATGAATGAAATGAATTCTA
ATTTGGGTCAATGTTGTCGTCTTGACGCTAAAGGATCCTA
TTTTTAAAAGGAAAAAAATACCAAAAATCCAAGCATTTAT
ACCTTTATATATACATAGACTTTCACTATTTTAATATCAT
TTAATATATTTTAATTAATAAACTATTTTTAGAGCAGTTT
TAGGTTCACAGCAAAACTGAGTAGAAAGTACAGAGTTCCT
GTATACTTCCTGTCCTCACACATGCACAACTTCACTCACT
GTCACATCCTCACTAGCATTTGATGTTGTCAGTGTTTTGG
ATGTTGGTCATTCTCATTGGTGTGTAGTGGTATCTTGTTT
TGATTTGCAATTCCCTAAAGACATATGATGTTGAACATAT
TTTCATATACCTACTTGTCATCTGTGTATATTTTTTGTTA
AAGTGTCTGTTCAGGCCTTGGGCCCATTTTTTAATTGGGT
TGTTTGTTTTCTTATTGTTGAGTTTTAAGAGTTCTTTGTA
TATTTTGGATAGCAGTACCTTCTAAATGCTAAGCCAGAGT
TTGAAGACCATTGATATTATAATACTATTGACTGTGATAT
GTATATCTTCACTGTTACAACTGCCAATAAATTGGTTACA
TATTCCTTGGACTTCATTCTTCTACCTGAGGGATCAGAAA
GTAAAAGCATAGGTGTATTTCAGTACAGAACATTAGGATG
GGTGGTGATAATCATGTTTCCGGCCCTTAAAAGTCTTATG
TCTATTTAGCAAACTACTTAAGAGTACAATTAATATATAT
GTAGAAAACATTTCTTTTTAGATACATCCTCGAAAATTAG
AGGTGGCTCTTTTTAATATAAAGAGAAAAAGCTATAATTT
AAAAAATCTGTTTGGAATCCCAAGTAAGAATTATTAAAAG
GACCATTCATTTCTATCAGTATAAACTTCAAATACAAATA
TAAATAACTATTAAATTAGTAGGTGTGAATAAACACATTT
TCATTGATGTCTCTTCGGTTCATTTATGTTTTAATATTTT
TAACAATGACTTTAGTAATAAGTAACATTCATATTAATTT
GGTGATTAAAATATCAATAAGCTTTTATACAATTAGTTTA
TGCATTCTTATGAAAATATGCCTCATAAATTCTGTACTAA
TTTTTTGCATTAAATGAAAACAGGTGTTTCATTGTAACAT
AATAGACTATTATATTTCTTTTTTCTTTAGATGGAGTCTC
GCTCTGTTGCCCAGGCTGGAGTGCAATGGTGCAATCTCGG
CTCACTGCAATCTCCGCCTCCTGGGTTCAAGCCATTCTCC
TGCCTCAGCCTCCCAAGTAGCTGGGACTACAGGCATGCAC
CACCATGCCTAGCTAATTTTTGTATTTTTAGTAGAGATGG
GGTTTCACCATGTTGGCCAGGGCTCAACTCCTGACCTCAA
GTGATCGCCCGCCCAAAGTTCTGGGATTACGGGGCTGGTC
TCGCCCGGCCTGCCTATTATATTTCTAATGCACAATTTAA
GACTCTGACCTATAGATGGAGATGAGGCTCATGTAGATTC
ATGGAGAGATACCCTTAGTGGATTTATGTAAGAAGGTGCA
GAATGTCTTTCTGTGCGTGAGAAGAATGGTGTTGCTCATG
AGAACACTAGCCTGTTTCTCTCAGGTCTTGGAGCCTAGGC
TAGGGCTACCTAAATGTACTAACATGTCATGCAGTAGTGG
TCTCTGTCACTCTAGAAACCATTAGTGTCAGTGTTCATGC
TGCAAAGTTGTTCTTGGAAGACAGACTGTTATAGAAGGGT
AAAGTGAGAAAATTTAATTACCTTTGCAACTTCAAAGTTC
AAGTAACTGAAAGGGTGAGAATTTTAAAATAAATATTCAG
AGCCAGTTTTTAATATTGTAGACATTCTAAGTACACTAAT
TTTAAATTTCATATATCTTATGTAGCTTTGATTTTTAACT
TTGGGAAAAGCTTGTTTTTTTTTTTTTAACTTTCAGAAGA
GAATCAAATTTTGTAACATTGGTTATATCACTTATTTAAA
ACTTCTAATTGCTAATTCTCCCAAAGATAATTTCCATTTT
TATTATACTGTTCTATGATTTTGTCCAGAACAGTTGTTAT
TGGTTTGTGATAAGATAGAATTCCTTTTTTTTTTTTTTTT
TTTTTGGAGCAAAGTTAAACAGAGCAAACTTAGTGGTTAG
ATAAAAACTAGGTATTACCATTCTGAATGCTGAGTTCACC
ATTATGGCAATCATGAAGAATTCCTGATACTATCTATGAG
CAGCATTCGTAACCTCTGCTATTTGTCTGAGTAAATGTCA
GAGCACTCAAGGAGATAGTGATATTAAACAGACTACCCCA
TACCAGAAAGGGAGGGGTGAAGGAGAAAAGAGCGCAATAT
TTATGACTCCAGGAACTGTAAGTTGTAATTTAATGAGATC
AAAGCATTGCTGTTTATTTGCTGCACTAATAGCTTTGAAT
AAAATGGTTAGAAAACAGACAGTGTGCTAAAAGTTCAGGA
TATTTAAAGGCTTATAAAGTCTATAAAATCAAAAGCATAT
TTTTCCATGAAGATCTTTTCCTGAGGTCTCTGATTTTAAT
TTATTATGCTCTTGAGATTAAGTAATTAATATATAAAAGA
AAAAGAAAGATGTAAGAAATTACTAGCTTTTACTTTTGTC
AGCCATATACTGATTTTCTATACTCTTCTCCTCCCTACCT
CCCTGTTGTCTCATAGCAATAATTGTAATAGGAATTGATG
CATTTTAGAGTATCTCCTACAAGACTTAGCTGATTATAAC
AGCTCCACGTTTTCAATTGTTGAAAAATGTAGAAAAACAT
AGACATTTGTCGCATTTTGTAATCTGGAAGAGGAAAAAAC
TTTTAGAAAACCAATCTTTATGTAGAGAATTAAAAGCCAT
TTTATCCAAATATAAGTTTTACCCATATACCTTTTATCAA
TAGGACATTGCATTTTAGGAGTGAACCTAGAACAGATCAC
TAGTGTAAAACAAGCTATCAATAATTTTTTTTTTTTTTTT
TTTTTTTGAGACAGAGCCTCTCTCTGTTGCCCAGGCTGGA
GTGCAGTGGTGCAATCTCGGCTCACTGCAAGCTCCACCCC
CCAGGTTCACGCCATTCTCCTGCCTCAGCCTCCTGAGTAG
CTGGGACTACAGGTGCCTGCCACCATGCCCAGCTAATATT
TTGTAGTTTTAGTAGAGACAGGGTTTCACCGTGTTAACCA
GGATGGTCTCGATCTCCTGACCTTGTAATCTGCCTGCCTC
GGCCTCCCAAAGTGCTGGGATTACAGGCGTGAGCCACCAT
GCCTGGCCCCTATCCAGTAATTTACTTTCTAAGTCATGTG
GATATCTATTTCATCCAGGTGTATATTGCTTTAGGAAAAA
ATATAGGAAAATCAAAACTTCAAGGAATTATTGCTGGTTT
TCCTTTGAAACTTATCTTAGTGCACAAGAAAGCACCGTTA
AAGCAAGCTGTTAGAAACCCTATTGTGTAAAGAAAGGTAT
ACATTATTTTAAAGCCAATATGATTAGAATCTTTTTAAAA
AAGTAGACACAATTGACAATCCCACTGCTGGGTATACACC
CAAAGGAAAAGCAAGCAGTATATTGAAGAGATATCTGCAC
TCCCATGTTTGTTGCAGCACTGTTCACAATAGCCAAGATT
TGAAAGCAACCCAAGTGTCCATCAACAGATGAATGGATAA
AGAAAATGTGGTACCCATACACAATGGAGTACTGTTCAGC
CACGAAGAAGAATAAGATACTGTCATTTGCAAAAACATGG
ATAGAACTAGAGGTTATTATGTTAAGTGAAATAAGCCAGG
CACGGAAAGATAAACATCACAGTTCTCATTTATTTGTGGG
ATCTAAAAATCAAAATAATTGAACTCATGGAGATAGAGAG
TAGAATGATGGTTACCAGAGGCTAGGAAATGTAATGAGGG
GTGGGGTGGGGGGAACATGGGTGTGGTTAATGGGTACAAG
GAAACTAGAAAGAATGAATAAGACATAGTATTTGATAGCA
CAACAGGGTGATTATTGTCAATAATAACTTAATTGTATAT
TTAAAAATAACTAAAAGTGTAATTGGATTTTTTATAACAC
AAATTATAAATCCTTCAGGGGATCGGTACCCCATTTTCTA
TGATGTGACTATTGCACACTGCATACCTATATCAGAACAT
TTCATGTACCCCATAAATATATACACCTATGTACCCATAA
AAATTAAAAATTAAAAAAATCAGTTGAGCATAAAAGATTT
CCTTTTGTTATTCTGATGTTAAACTCTGTACTACAAAACA
ATATAAATATCAGTCAAACATCCTATAAATGTGAATTTGG
ATGAAATCTTTAGGGTTCTGTAGGAGATATTTTACCTTTG
AATTAATTTCATAATTTTTTAAGATGTTAATTACTGAAAC
AACTAGATTTATTTTTATATCCTTCAGTATCCATAGTTGT
TTTAATTATTATCTCATGTTTTTGAATATTTTTCCACAGT
GGAAATTATGAATTCAATAAGTTATTTTGTTCAATAAGTT
AAGTCAAAGACCATCTGGCCTATGGACTTGAATAATTATT
TATTATTCTTGTTTTCTACTGTGTACTTGCATCTGAACTT
ATTCAAAATTTACTTATTTTAAACTCACAGTTTAGGGCTG
CTGGTTACAACAGTAAAGGTTTTTCTCTAGCCATAAAATA
TGTTGTTAACATATTTAACATAATGTTTGCCACTAACCGT
CTACTAACATTTATTTTGGCAGTATTGGTAATAAAACTGC
ACTTGTCTGTTCACACTTAAATCAGGAACATCTATGTGTA
ACGTGGTGATGTAAAGGGCTGTGGTTGTTACCTTGAATGG
AGTAAAGTAGCTAGTTCAATCGGTGATTGAACTCTTACTC
TACTTACACCTACCACATTCTAAGCAACCTTGCTAATTGA
CCATGAACCTTTGTGTCATTAACAATAGTATGCTTGAGTG
ATACGACTGCTCTCATCAAGTATCTTTTTTTGCCATTTAC
TTTTCTCCTGAGTAAATCAAACCTTTGATTTTATCAACTT
TTATATTAGAAAAAGGTAAATCACATTTTTCTTTATATCA
TGTTCATTACTCTTTTCTACTTACATTTATTATAATTTTT
AGTGTCTCTTAGATCTTTGAATCTATTAAGGTACTACAGG
ATATTTAAGTATGAAACATGGTACTTTTTCTTGAGCTTAT
AGTCTACAGGAAAACCTTTATTGTTACCAGCTATGAGATA
ATTAATCTTAATTATTTAAATACATAAAGGAATACTTAAA
TATTCATGTCATTTATTAATACTTGAGAGTACTTTATTTT
ACAAGTAGGGAAAATAATTCTACATCACAGTGCAGCTGTA
GCAATTACAGAATCCCTTGAATTCAGCTTAGTAGAAATAA
TAGGTAACAGTGCCTTGCACATGGTAGATGCTCAAATACT
GGTTGCATGGATTATTACCTACCAGGGACTTTTTATTTAT
TATCTCCATTTTATAGATGAGGAACTTAAAGCAAAATGAA
GTTATTAAGTAAGTTGCCTAAAGTTATACAACAAGGAAAA
GAGAGCCAAGATTGGAACACAGACAAATTTTGTCTGTAGA
ACCTGTGATCTTAACCATTCCACTGATAATAATAGCAGCA
CAAACAATTCATTCACATAAGTTTTTTCTCTCCTGTATTC
TCCATTAGGAATAATATATTTATTAAAAGGGGACACTGTT
GGGGGACGGTTCCAAGATGGCCAAATAGGAACAGCTCCAG
TCTACAGCTCCCAGTGTGAGCGATGCAGAAGACAGGTGAT
TTCTGCATTTCTAACTGAGGTACTGGGTTCATCTCACTGG
GGCTTGTCGGACAGTGGGTGCAGGGCAGTGGGTGCAGCCC
ACCAAGCGTGAGCCGAAGCAGGGCGAGGCATCACCTCACC
CGGGAAGTGCAAGGGGTCAGGGAATTCCTGTTCCTAGCCA
AGGGAGCTGTGACAGACGGCACCTGGAAAATCGAGTCACT
CCCACCCTAATACTGCGCTTTTCCAGTGGTCCTAGCAAGT
GGCACACCAGGAGATTATATCCCATGCTTGGCTCTGAGGG
TCCCACACCAACAGAGCCTTGCTCACCGCTGGCACAGCAG
TCTGAGATCGAACTGCAAGGCAGCAGCAAGGCTGGGGGAG
GGGCACCTGTCATTGCTGAGGCTTGAGTAGGTAAACAAAG
CGGCCAGGAAACTTGAACTGGGTGGAGCCCACCGCAGCTC
AGGGAGGCCTGCCTGCCTGCATCTGTAGACTCCACCTCTA
GGGGCAGGGCATAGCCAAACAAAAGGCAGCAAAACCTCTG
CAGACTTAAATGTCCCTGTCTGACAGCTTCGAAGAGAGTA
GTGGTTCTCACAGCACAGAGTTTGAGATCTGAGAATGGAC
AGACTGCCTCCTCAAGTGGGTCCCTGACCCCCGAGTAGAC
TAACTGGGAGGCACCCCCCAGTAAGGGCAGACTGACACCT
CACGCGTCCAACCGTGTGCCCCTCTGAGATGAAGCTTCCA
GAGGAACAATCAGGCAGCAACATTTGCTGTTCAGCGATAT
TCGTAGTTTTGCAGCCTCTGCTGGTGATACCCAGGCAAAC
AGAGTCTGGAGTGGACCTCCAGCAAGCTCCAACAGACCTG
CAGCTGAGGGTCCTGACTGTTAGAAGGAAAACTAACAGAA
AGGACATCTACACGAAAACCCCATCTGTACGTCACCATCA
TCAAAGACCAAAGGTAGATAAAACCACGAAGATGGGGAAA
AAACAGAGCAGAAAACCTGAAAATTCTAAAAATCAGAGCA
CCTCTCCCCCTCCAAAGGAACGCAGCTCCTCGCCAGCAAA
GGAACAAAGCTGGATGGAGAATGACTTTGATGAGTTGAGA
GAAGAAGGCTTCAGACGATCAAACTTCTCCGAGCTAAAGG
AGGAAGGTCGAACCCATCGCAAAGAAGCTAAAAACCTTGA
AAAAAGATGAGATGAATGGCTAACTAGAATAACCAGTTTA
GAGAAGTCCTTAAATGACCTAATGGAGCTGAAACCCATGG
CACGAGAACTGTGTGACGAATGCACAAGCTTCAGTAGCCG
ATTTGATTAACTGGAGGAAAGGGTATCAGTGATTGAAGAT
CAAATGAATAAAATGAAGTGCGAAGAGAAGTTGAGAGAAA
AAAGAGTAAAAAGAAATGAACAAAGCCTCCAAGAAATATG
GAACTATGTGAAAAGACCAAATCTATGTCTGATTGATGTA
CCTGAAAGTGACGGGGAGAATGGAACCAAGTTGAAAACCA
CTTAGCAGGATATTATACAGGAGAACCTCCCCAACCTAGC
AAGGCAGGCCAACATTCAAATTCAGGAAATACAGAGAATG
CCACAAAGATACTCCTCGAGAAGAGCAACCCCAAGACACA
TAATTGTCAGATTCGCCAAAGCTGAAATGAAGGAAAAAAT
GTTAAGGGCAGCCAGAGAGAAATGTCAGGTTACCCACAAA
GGGAAGCCCATCAGACTAACAGCAGATCTCTCGGCAGAAA
CTCTACAAGCCAGAAGAGAGTGGGGGCCAATATTCAACAT
TCTTAAAGAAAAGAATATTCAACCCAAAGTTTCATATCCA
GCCAAACTAAGCTTCATAAGTGAAGGAGAAATAAAATCCT
TTATAGACAAGCAAATGCTGAGAGATTTTGTCACCACCAG
GCCTGCCCTACAAGAGCTCCTGAAAGATGCACTAAACATG
GAAAGGAACAACCAGTACCAGCCACTGCAAAAACATGTCA
AAATGTAAAGACCATCGAGGCTAGGAAGAAACTGCATCAA
CTAACAAGCAAAATAACCAGCCACCATCATAATGACAGGA
TCAAATTGACACATAACAATATTAACCTTAAATGTAAATG
GGCTAAATGCTCCAATTAAAAGACACAGACTGGCAAATTG
GATAAAGAGTCAAGACCCATCAGTGTGCAGTATTCAGGAG
ACCCATCTCACATGCAGAGACACACATAGGCTCAAAATAA
AGGGTTGGAGGAAGATCTACCAAGCAAAAGGAAAACAAAA
AAAGCAGGGGTTGCAATCCTAGTCTCTGATAAAACAGACT
TTAAACGAACAAAGATAAAAAGGAACAAAGAAGGCCATTA
CATAATGGTAAAGGGATCAATTCAACAAGAAGAGCTAACT
ATCCTAAATATATATGCACCCAATACAGGAGCACCCAGAT
TCATAAAGCAGGTCCTTAGAGACCTACAAAGAGACTTAAA
CTCCCACACAATAATAATAGGAGATTTTAACACCCCACTG
TCAACATTAGACAGATCAATGGGACAGAAAGTTAAAAAGG
ATATCCAGGAATTGAACTCAGCTCTGCACCAAGCGGACCT
AAGAGACATCTACAGAACTCTCCACCCCAAATCAACAGAA
TATACATTTTTCTCAGCACCACATGACATTCTCCAAAATT
GACCACATAATTCGAAGTAAAGCACTCCTCAGCAAATGTA
AAAGAACAGAAATTATAACAAACTGTCTCTCAGACCACAG
TGCAATCAAACTAGAACTCAGGATTAAGAAACTCACTCAA
AACCACTCAACTACATGGAAACTGAACAACCTGCTCCTGA
ATGACTACTGGGTACATAATGAAATGAAGGCACAAATAAA
GATGTTCTTTGAAACCAATGAGAACAAAGACACAGTATAC
CAGGATCTCTGGGACACATTTAAAGCAATGTGTAGAGGGA
AATTTATAGCAGTAAATGCCCACAACAGAAAGCAGGAAAG
ATCTAAAATTGACACCCTAACATCACAAGCAAGAGCAAAC
ACATTCAAAAGGTAGCAGAAGGCAAGAAATAACTAAGATC
GGAGCAGAACTGAAGTAGATAGAGACACAAAAAACCCTTC
AAAAAAATCAATGAATCTAGCAGCTGATTTTTTGAAAAGA
TCAACAAAATTGATAAACTGCTAGCAAGACTAATAAAGAA
GAAAAGAAGAATCATATAGACGCAATAAAAAATGATAAAG
GGGATATCACCACCGATCCCACAGAAATACAAACTACCAT
CAGAGAATACTATAAACACCTCTGTGCAAATAAACTAGAC
AATCTAGAAGAAATGGATAAATTCCTGGACACATACACCC
TCCCAAGACTAAACAAGGAAGAAGTTGAATCCCTGAAGAG
ACCAATAACAGGCTCTGAAATTGAGGTAGTAATTAATAGT
CTACCAACCAAAAAAAGTCCAGGACCAGACAGATTCACAG
CCGAATTCTACCAGAGGTACAAGGAGGAGCTGGTACCATT
CCTTCTGAAACTATTCCAATCAATAGAAAAAGAGGGAATC
CTCCCTAACTCATTTTATGAGGCCAGTATCATCCTGATAC
CAAAGCCTGGCAGAGACACAACAAAAAAAGAATTTTAGAC
CAATATCCCTGATGAACATTGATGCAAAAATCCTCAATAA
AATGCTGGCAAACCGAATCCAGCAGCACATCAAAAAGCTT
ATCCACCATGATCAAGTGGGCTTCATCCCTGGGATGCAAG
GTTGGTTCAACATATGCAAATCAATAAATGTGATCTAGCA
TATAAACAGAACCAATGACATAAACCACATGATTATCTCA
ATAGATGCAGAAAAGGCCTTTGAAAAAATTCAATAGCCCT
TCATGCTAAAAACTCTCAATAAATTCGGTATTGATGGGAC
ATATCTCAAAATAATAAGAGCTATTTATGACAAACCCACA
GCCAATATCATACTGAATGGGCAAAGACTGGAAGCATTCC
CTTTGACAACTGGCACAAGACAGGGATGCCCTCTCTCACC
ACTCCTATTCAACATAGTGTTGGAAGTTCTGGCCAGGGCA
ATCAGGCAAGAGAAAGAAATAAAGGGTATTCAACTAGGGA
AAGAGGAAGTGAAATTGTCCCTGTTTGCAGATGACATGAT
TGTATATTTAGAAAACCCCATCGTCTCAGCCCAAAATCTC
CTTAAGCTGATAAGCAACTTCAGCAAAGTCTCAGGATACA
AAATCAATGTGCAAAAATCACAAGCCTTCTTATACACCAA
TAACAGACAAACAGCCAAATCATGAGTGAACTCCCATTCA
CAATTGCTTCAAAGAGAATAAAATACCTAGGAATCCAACT
TACAAGGGATGTGAAGGACCTCTTCAAGGAGAACTACAAA
CCACTGCTCAGTGAAATAAAAGAGGACACAAACAAATGGA
AGAACATCCATGTTCATGGATAGGAAGAATCAATATCGTG
AAAATGGCCATACTGCCCAAGATAATTTATAGATTCAATG
CCATCCCCATCAAGCTACCAATGATTTTCTTCACAGAATT
GGAAGAAACTATTTTAAAGTTCATATGGAACCAAAAAAGA
GCCCACATTGCCAAGTCAATCCTAAGCCAAAAGAACAAAG
CTGGAGACATCACGCTACCTGACTTCAAACTATGCTACAA
GGCTACAGTAACCAAAACAGCATGGTACTGGTACCAAAAC
AGAGATATAGACCAATGGAACAGAACAGAGCCCTCAGAAA
TAATACTACACATCTAGAACCATCTGATCTTTGACAAGCC
TGACAAAAACAAGAAGTGGGGAAAGGATTCCCCATTTAAT
AAATGGTGCTGGGAAAACTGGCTAGCCATATGTAGAAAGC
TGGAACTGGATCCCTTCCTTACATCTTATACAAAAATTAA
TTCAGGATAGATTAAAGACTTAAATGTTAGACCTAACACC
ATAAAAACCCCAGAAAAAAACCTAGGCAGTACCATTCAGG
ACATAGGCATGGGCAAGGACTTCATGTCTAAAACACCAAA
AACAATGGCAACAAAAGTCAAGATTGACAAATGGGATATA
ATTAAACTAAAGAGCTTCTGCACAGCAAAAGAAACTACCA
TCAGAGTGAACAGGCAACCTACAGAATGGGAGAAAATTTT
TGCAACCTACTCATCTGACAAAGGGCTAATATCCAGAATC
TACAATGAACTCAAACAAATTTACAAGAAAAAAACAGCCC
TATCACAAAGTAGGCGAAGTAGATGAGCAGACACTTCTCA
AAAGAAGACATTTATGCAGCCAACAGACACATGAAAAAAT
GCTCATCATCACTGGCCATCAGAGAAATGCAAATCAAAAC
CACAATGAGGTACCATCTTACACCAGTTAGAATGGCGATC
ATTAAAAAGTCAGGAAACAACAGGTGCTGGAGAGGATGTG
GAGAAATAGGAACACTTTTACACTGTTGGTGAGACTGTAA
ACTAGTTCAACCATTGTGGAAGACAGTGTGGCGATTCCTT
AAGGATCAGGAACTAGAAATACCATTTGACCCAGCCATCC
CATTACTGGGTATATACCCAAAGGATTATAAATCATGTTG
CTATAAAGACACATGCACACGTATGTTTATTGCAGTACTT
TTCACAATAGCAGAGACTTGAAAACAACCTAAATGTCCAG
CAATGATAGACTGGATTAAGAAAATGTGGCACATATACAC
CATGGAATACTATGCAGCCATAAAAAAGGATGAGTTCATG
TCCTTTGTAGGGACACGGATGAAGCTGGAAACCATCATTC
TCAGCAAACTATCGCAAGGACAAAAAACCAAACACTTCAT
GTTCTCACTCACTGGTAGGAATTGAACAATGAGAATACTT
GGACACAGGAAGGGGAACATCATACACCAGGGTCTGTCGT
GGGGTGGGGGCAGGGGGGAGGGATAGCATTAGGAGATATA
CCTAATGTAAATGACGAGTTAATGGGTGTGGGAAACCACC
ATGGCACATGTATGCATATGTAACAAACCTGCACGTTGTC
CACATGTACCATAGAACTTAAAGTATAATAAAAAAAATTG
TCGATTCACTCCAATTGACGAAGAGATGAATAAAAATTAA
AAGCTTAAAAAAAAAAGGGGACATTGTTGACAATTCATGC
TCCTAAACTACCAGCTCCTTATATTCCTTCTGTCTGCAGA
ACTGCAGACTAGCATGTCACCACCTTGAAGGTATTCGATA
TTCTGCTTCTTTTGGGCTTTTGCATTCAGCCTTCCCCTTT
CTCCAACGAGAGGATCCTTTTCTATCATCTTTATCATGAC
ATGCCCAAATGTATTACCTCTAGACCTTCACCCAGTCCAT
TAGACTGTTCCCGCTTACGTGGAATTCCCTGCATGATGTT
TCTTTTTCTTCTGTTTATATTAACTCATTACTTCACCTTT
TCTTTAAAACTTAAACCTTTCAACCGTAACCATCCCGAGG
AGGTACATGACCCAAACCATACTGGTGTTGCTTTTCTTCT
TTACCCCCTTTGTATTCTCTCTCTTTTTTTGAGTTGGGGT
CTCACTCTGTTGCCCAGGCCAGAGTGCAGTGGTGCGATAC
CACAACTCACTGCAGTGCTGGTGAACACCTGGGCTCAAGC
AGTCCTCCTACCTCAGCCTCCTGAGTAGCTGTGACCAGAG
GCATGCCACTATGCCCGACCAATTTTTGTTTTTTCTTAGA
GATGGGGTCTCACTATGTTGCCCAGGCTGGTCTTAAATTC
CTAGGCTCAAGTAGTCCTCCTGCCTCAGCCTCTCAAAGTG
CTGGGATTACAGGTATGAGCCATCACACCCAACCGGTATT
CTCATTTGTAATATAAATACAATAATATCTGCCTTTCCTG
TTTTATATATGTATAATAAATACAAAATTATAAAATGTAT
GAAAAAGCACTTTGAAAAGATGTAGAATCTCAATAGAGCA
ATAGCAAATAGCAATAGCAAATAGAGGTAGAGCCTTTGTG
GTTGAAGGAAGGGTTGGAAGAATCCTGGAGCTATACCTGT
TGGCTTCTCTACTAAGAAATTACAAAAAATAGCCGGGGCG
TGTGGGCGGGAGCTGTGAGTCCCAGCTACTCGGGAGGGAT
GGCAGGAGAATGGCGGAAACCCGGAGGCAGAGCTTGCAGT
GAGCCAAGTATCCAGCCACTTGCCACTTCTAGGCCTAGGG
CACAGAGCGAGATCTCTATCTCAAAAAAACAAAAAAAAAA
AAACAACGTTAGTTTCAAATGAATCAAATCAGGAGTTACT
TATGTAATAATTTGAATCAAACAAAATAATCTACAGAAAA
TATTATCAAGCTGGTATTTAGATATCCATTACTATAATAT
ATTGTATAGTATAATTAGCACAATAGTCTAAAACATAATC
ATACTTTCCCAAAATATAGCTTCATAAACTCATAGTCACT
TTCTACTCTGTCATTTATTTAAAAAGAATTTAAAATGCAA
TTAAAATTGATATTAGCATAGACTAATTAAAAAAAACTTG
GGTGGGTCCACCGAATGTTTAAAGGAAAAACCCCCTTTTT
ATATTCACAACTTGAGTTTACCTCATCTAGCACTATTATT
TATTCTACACTTCTGAAGTTAAAAATGATTATAAAATAAA
AAAAGTGGATTTAAGGAAATAGCTATGTTTAGAATACAAC
AACCCTTATGATATGTTGTTAATATGATAAAACGGTAATA
CTACAGAAGTCAACTACTGCACACATGTTCTAAACATGGC
TCTAATATATCTCAACAAAACTGCTGAGGAAAGCAAAATA
GATCAGTTAATAATAGTACATATATAATTATTTTAATCGT
TTGCTAAAATACTATGCAATGGTTTTATGAAAAAGTAAAT
TAATTTTTCTTTGTCACATATGGGAGTTCAAATTATATAT
ATGCATGCATGCATATATACACAAACATGTATTTGTGTGG
TCTTCCATGCATAAAAGCATTACAGGGAATTTCATTAAAT
TTAGCTTTTAAAAAGCATTCACCTTTTTGGAAATATGAGA
CCAAGAAAAAAATGTGTCTGATTTTAGTCCTCTAATATTT
TTGCAATATTTTCTTAGCATTTATAGTTATTTTAAATGTC
TAAAACTATTTAAAATATTTTACTATTTTACTATTTAATA
AACTTACTTGTCTTTTCCAAGTTCCTAGTGCTTTGTATAA
TGACTCCTTTGTCGACTTAAGAAACTTTTCTTCATTTTCT
TTCCATTTTTATGTTTCTTCCTTTCACATTTCATGGTCCC
CTTTTCCTTTCTTCCAGTTTCACTTAGTCACGCTAGAATC
ATCTTTGACTCATTTTTGACTCATCTTTTTCCTTTATTCT
CTTTGTTCAGTCTATTGTATTTTTCTTTAGAATGTCTCAT
ATTTTTTACTCTCCATTTTTCAATACTATAGACACTCATC
TCATGCCTGGGTTAATGTAATAGCCTCTTAGCCAGTGTTC
TTTTCTCAAGTTTTTATTCATTCTTTTTGCCAGACTAAGT
TTACTAAGATACTGATTTAACTTTTATGTGCCTGACACAC
AGGAGGTACTTGGTATATGTAGAAGAAATGAGAAATAAGT
CTCCTTTGCCTACCAAATCAAGTCCCAGGCTTCTTTAATT
GGCTTTCCAGAGCTTTCATGATCTGGTCCATTCTACATGT
TCAATATTGTTTGTCATTGCTTCTTAACAAGCATCTCCCA
TTCTATTTTAGCCAAAATTCTTTGTTGCCATTAGCATAAT
TCTTAGTTCTTTCTGCCTTTTGGTTTTGTTTTCCTCCACA
TCCCTTCTCATACTTGAAATGCTTTCTCTCAATGTACTTG
TACTAAAATAGGTGGCACGTTGGAATGGTAATTGAGAAAA
GATTAATGAATAAGCTATTTACGTAGTTGTAGACAGAGGT
AAGGGAAAACAACAAGGGATGGTGAAGCACCCCACAGATA
AAAGTAGTGGTAGAATGATTAACACACCTGTACCTGAAGA
GATAAGGGAATGAAGCAGATGCTGGAATCTGGAAAGAGCT
GTAGCTATAGCTGCAGAAGAAAGCTTCAAGGCAGAAGCTG
CGGTCTTTTTTTCTTTCTTTTTTTTTAAAGAGACGAGGGT
AGGGGGTGGGTTTTTATTTTTAAGAGATGGGGGTGGGGTG
GGGTCGCTGTGGCACAATTATTGCTCACTGCAGCTTTGAA
CTCCTAGGCTCAAATGATCCTCCAGCTTCAGCTTCCCGAG
TAGCTAGTAGCTAGGACCAGAGGCATACACCATCATGCCT
GGCATTTTTTTTTATTTATTTAGAGACAGGGTCTTGCTTT
GTTGCCCAGTCTAGTTTTGAACTCTTGGCTTCAAGCAATC
CTCCTGCCTTAGCCTCCCAAATCACTAGGATTAGCTGTGA
TCTTTGATAAAGATATAGAGCTGGCCGGGCGCGGTGGCTC
ACGCTTGTAATCCCAGCACTTTGGGAGGCCGAGGCGGGCG
GATCACAAGGTCAGGAGATCAAGACCATGGTGAAACCCCG
TCTCTACTAAAAACACAAAAAAATTAGCCGGGCGTGGTGG
CGGGCGCCTGTAGTCCCAGCTACTCGGAGAGGCTGAGGCA
GGAGAATGGCATGAACCTGGGAGGCGGAGCTTGCAGTGAG
CCGAGATTGCGCCACTGCACTCCAGCCTGGGCGACAGAGC
AAGACCCCGTCTCAAAAAAAACAAAAAAACAAAAAAAACA
AAACAAACAAACAAAAAAAAGATATAGAGCTATTGCCAAT
TTGTGGTTAGTAGGGAGGGAGCTGGTAAAATACCTCATTC
ACTCTTTCTCTTCCTAGCCTACTGATCTGCTAGTACCTCC
CACAGATTTAACCCAATCAGGAGCCAGAAGTCAGAGAGTT
TGCTATACCCACAGATATCAGCCACATAGGGCACACAGCA
GTGAGGAGAAAGGGTGGGAAGTGAATCAGGAGTGATAAAT
GGAGGATATCTACTATACTACTCATTCTTCAAGGCCCAGC
TCAAGGTCTACCCCCTTCATTCAAACTTTCGTTCATTCCT
TCGATATATACTAATTGTTCTCTTTATGCCAGACATCAAT
TTGTCTGCCTGCTTTTCTAAGAATAGAGCCCTATCTCTTG
ACTCACGTGGTTGCTTTAGCAGTCATTTTATGCAGTGTAC
ATATCCAAAGGTGGTATTTGAACTGAGACCAATGAGTCCT
TTCTCCTGGATTTTGAATTTGGAGTTAGGATATACTTGGG
TGAGTTTTTCCCTGGGTGGCTAAAACTGGAACATGTAGAA
CTTTGAAGGTATTAGTAGCCCTGTTTTCTGCTGCTGCTGC
TGCTGCTGCTGCTGCTGCTGCTGCTGCTGCTGCTGCTGCT
GCTGCTGCTGCTGCTGCTGCTGCTGCTGCTGCTGCTGCTG
CTGCTGCTGCTGCTGCTGCTGCTGCTGCTGCTGCTGCTGC
TGCTGCTGCTGCTGCTGCTGCTGCTGCTGCTGCTGCTGCT
GCTGCTGCTGCTGCTGCTGCTGCTGCTGCTGCTGCTGCTG
CTGCTGCTGCTGCTGCTGCTGCTGCTGCTGCTGCTGCTGC
TGCTGCTGCTGCTGCTGCTGCTGCTGCTGCTGCTGCTGCT
GCTGCTGCTGCTGCTGCTGCTGCTGCTGCTGCTGCTGCTG
CTGCTGCTGCTGCTGCTGCTGCTGCTGCTGCTGCTGCTGC
TGCTGCTGCTGCTGCTGCTGCTGCTGCTGCTGCTGCTGCT
GCTGCTGCTGCTGCTGCTGCTGCTGCTGCTGCTGCTGCTG
CTGCTGCTGCTGCTGCTGCTGCTGCTGCTGCTGCTGCTGC
TGCTGCTGCTGCTGCTGCTGCTGCTGCTGCTGCTGCTGCT
GCTGCTGCTGCTGCTGCTGCTGCTGCTGCTGCTGCTGCTG
CTGCTGCTGCTGCTGCTGCTGCTGCTGCTGCTGCTGCTGC
TGCTGCTGCTGCTGCTGCTGCTGCTGCTGCTGCAGTATCA
CTCACCCATAGAAGCTTGAAGTTACTACATTTCCCTGACT
ATCTACCAACAGATGGATTTGCAGTAGTCCTTGTTTTTTT
GTGATAACTAATCCAATATCCAAGACAGGTGCATCAGATT
AGCAGAGCCTAGCCTCATGCTTATAAAGCTGGTACCTGGC
ATCTTTGCTTCTCTGGTAGGCAGTCAGCTCTTATAATGTA
GAAAAACTGGCCAGGCGTGGTGGCTCACGCCTGTAATCCC
AGCACTTTGGGAGGCCGAGGTGGGTGGATCACAAGGTCAG
GAGATTGAGACCATCCTGGCTAACGTGGTGAAACCCTGTC
TCTACTAAAAATACAAAAAAAATGAGCCGGGCGTTGTGGT
GGGCGCCTGTAGTCCCAGCTACTCGGGAGGCTGAGGCAGA
AGAATGGCACGAACCCAGGAGGCGGAGCTTAGTGGCACTG
CACTCCAGTCTGGGCAAGACTCCGTCTCAAAAAAAAAAAG
AAAAGAAAAACTGCCCACTGCCTACCAGAGAAGCAAAGAT
GCCAGGTACTAACTTTATAAGGGAGTTCAGTTACTGTGTA
GCTGAGACTGAAAATCAGATTCTTGAGTATTTAATATAGT
CAATATACACAGAAGAACAGCACAATCAATTGCACACCAA
TTCAAAAGTTGGTATTTCAAGATTTTAATGTGTTTGGTGT
CTGCTAAACTCAATGAACATGTAATTTCATAAATGAACAC
CGCTTTTACATCCTTCAGTTCCACCCTCCACAACACTGCC
AGAGTTATTTTTCTAAAATGCAGATTTTGTTATGTCATTC
TTCTACTCAGAATCCTTCAGTGGTTAATTCCCCATTTTTT
TATAGTATAACGTTCAAACTCTTTAGCGTAACATACAAGT
CCTTCTCAATATTTGAGTCCTGCCAAATTTCTAGCCACAA
CTACCAATATTCTACTCTGTCCCCTGAAATAACACATTAG
CTCCGGTCATATCTTATTAGTTCTGTTCCCCTGAAAAATA
TCATGCTTTTTCATGTTTCTGTGGCTTTGTGCGTGTAGAA
CATTTTGCCTGGAATGCCTACCCCTTTGTTGTCTTCTTTG
CAAATTTATCTTTAAAGATTCAGTTCAAATAGCACCTTTG
CATGTAATACCTTGTTGATATACTCAGTTTATGTTTTTTA
TACATTTTTCTAATATAGCACTCATTACATTGTATTGTAA
TTATTTCTTACATAATTTTTCCTATTAGAGGCTAATAAAT
TTGGGAATTTAGATTTCCTTGTTATCTTTTTATCTCAGAA
GATGTTTGTTTAATAAATAATGGAAACACTGTACTTCTGG
TTAGTTAATTGATTTTGTTAGTACACTCCTTTTAAGATTC
AAAGTCATGCAGTCAATCTCTTCATGATTGATTAACTTTG
CCTGATCCACAACCGAAGATTATGTTCCCACCTTGGCTAA
TCTTGCAAGGGAACTAGGGAAAATACACTTTAATGGACCA
GTAGTATTATCTTGATATATGAAATATAACAGATTATAAT
TATAGGCTTAAGGATGAACTTTGAAAGTGTCAGGAAAGTA
CCTTGTTTTAGTGATATATGTGTACTGAATTTTCTGTTTG
ATATGTTTCCTATTAAGGAGCTAAAAAAAGCAGCCTCAGA
CTTAATAAAGTCCAAAGTCATATGTCAATATAAGATGGGA
GAAGAAAACATCAATCTAACAATTAAAGAACAAAAATTTC
AAGAACTTCAAGAAAGACTCAACATGGTATTTTATTAAAT
GTATTTGTTTATAACATTAATATTTTCAATAAAACTTATG
AGAATTTCAGGATTGTAACACAAAAATATTCCGTCTTTGC
AAAGTCAATATGTATAGTTAAAGGTAATATGAATCTGTTT
TTTTATTAATTTTTGCCGTAGACTTTAGGACAATAAGATT
TGGCTAGAACTATTTTATTTCTACTTGAATACGTTTTGAG
TAATCTTGTGGTACAATGGTATCTCCAGGACAGCTTTGGA
GATGAGAAATTTTATAGTTTTTAACATTTACAATTTTGCA
CCAACCTATGTTGGTATATAGTATCTTCTTCAGTTCACTG
AAGTCACTGTTTAAACCACAAACAAATGTGGGTACTTTGG
GCCGGGTGCAGTGGCTTACACCTGTAATCCCAGCACTTTA
GGAGGCTGAGGTGGGTGGATCACTTGAGGTCAGGAGTTTG
AGACCAGCTTGGCCAACATGATGAAACCCCGTCTCCACTA
AAAATACAAAAATTAGCTGTGCATAGTGGTGGGCATCTGT
AATCCCAGCTACTTGGGAGGATGAGGCATGGAATCCACTT
GAACCCAAGAGGTGGAGGTTGCAGTGAGCCAAGATCGCAC
CACTGCACTCCAGACTGGGTGATAGAGTGCGACACAGTCT
CAAAACAAACAAATAAACAAAAAACCAAATGTGGGTACTC
TGTGGGTAGTAATAGGTCATAACACTCCAAAATTTGTTTA
GTACTGAATTGAATGTAGAATTTGCTGAATTTTATATCAT
AACTTTAAAACTATTCAAATTTTAAAGGAATTGGAATTAA
ATGAGAAGATTAATGAAGAGATTACCCGTATTCAAGAAGA
AAAACAGGTAAGCAATCATAAGATATTTGGAAGCCAGTAA
ATATTCTAAAAATCAGATAAAATGTAAAAAATAAGTGGAA
TCATGCATAGCACATAGTAGGCACTCAGTTAATGTGTATT
AAATGTACATGTGTATACTTTTTAAAATCAGTCTCAATAT
ACTTTCATTAAAAAATACCTTAGATTTTTTCCTTGATAGA
TAAGACCAGTGATACCCTAACAAATAATTATTGAAGTTTA
TTTATGTGTAGTGCATACTTTTTCAGGACATTATACTCTC
ATTTGAGTCTATTTGATGCTTATAATTATTCCATTTTTTA
AAAGATGTGTGAAAGAATATTCCTCCTGTTTCTTTTTTCT
TTTCTGCTTTTCCTCCATTTGACTCTCAATGTATGCCATG
ACATCCTAGCCCATTATGACATTTTATAATATTATACCTC
ATATGACATTTCAGTAGTGATGTATTTACTGTTGGGGGGT
GGCGAGCCAAAAAATCTTTATTTTAGTTTTGAATTCTTCA
CGTGTCTTAGAATCCACAGTTTATTCCAAAAAACTTTGTT
AATTATTTGAGGGACTCTTGGAAATAATATAATAGAAATT
ATTTTAGATACCATTAGATGTGCCATTAGTTTAATATAAA
GTATTGAAATTAAACTATAAATACAATGAGTTAGGAAACT
AGAAAATGTATGTGAAGAATGATCTTAGAAACATACCTAT
CTTAAAACTTTTAAATTGATATATTATATTTGTGTATTTT
CAAAGGATATCATCATTTCTTTCCAACATATGCAGCAGTT
ACTTCGGCAACAAATTCAAGCTAATACTGAAATGGAGGCA
GAATTGAAGGTGCTAAAAGAAAATAATCAGGTTCTATCTA
TCTATCTATCTATCTATCTATCTATCTATCTATCGTGTTT
TAGTATATTTTCATCTAATTAACTTTCTGTTTAGTTTATT
CTTCTGTCCAGTTTTATTGAGATTATTTTGAATTCTAGGG
GTAAGATATTGACTTTCTTCATCAACTTGTTTTCAGTGTC
TAAAGTAATGAGCATATATTATTCAACATTTATGTCACTA
GTGAAATGTTAAATTTTATCAAGTATCTGACTTAATTTTA
CAAAATGAAAAATCCACTCTGTTATAACAGAATGAATAGG
ATTTTTTTTTGTCTTAGAATTGGGGTCACAATGCAACACT
GAAAATAAAAAGTGAAAGTGTCAACTGCAGTTTAAGAGAG
CATTCAGCCAGCTCTCAGAAGTTTGGGGTAGATCTCTCTT
CACAGGAATATGATAAAATTGGTGCTGTTACCACAACGAA
CACCTCATCATCCTCTTTCCAGTATATATAAGGAAAGGAC
TGGGAAAGAGAGGACATTGTTGGCCATTGATAATTTGGGA
GTGCAGGGTTCAAAAAGAGGCTTTTTCTCTTACATCCCTA
GCAGAGGCAGGTGCATTTCCCCTTATAAAGCTGAGTGAAG
AAATGTACAAGAAAATCTCTTGTAGGGATTGAGATACAAG
AAGGGGAGACTGCCTTTTGTTCCCTGGCTAGATGCTTGAA
ATGCTGTAGAAAGGTGAAGGTCCACTCTAGGGTTACCAGT
AAAGTAAAATGTGATAAGTTCATGTGGAAGCGGTTGGCAC
GTATTTCTTTTCTTTTGTTTTGTTTTGTTTTCTTTCTTTC
TTTTTTTTGTTTGAGATGGAGTCTTGCTCTGTCACCCAGG
CTGGAGTGTAGTGGCATGATCTTGGCTCACTGCAACCTCC
ACCTCCTGGGTTCAAGCGATTCTCCTGCCTCAGCCTCCCG
AGTAGCTGGGATTACAGGTGCCCACTAACACAGCCAGCTA
GCCTTTGTTTCTTGAAGTTTGGAAGTTTACTAAGAACATA
TCAACTGATGCCCAGTTTTGGTCTACAAATTTCAAAAAAG
GAAGTTTTTAGAGTAATCTGTGCTAATGGAGCTTGAAGTG
TATTATTCTTAAAAAACCTTATGGTTCTTTGGCTTCACAT
GAAGGAACCATGGAGATTAGTGGAGGAGCAGGAACTGCCC
TGTATGCCACTGGGCCAAGTGATGGGATGTCCAATTCAGA
AAAAGGGTTGGGGATATGTTCCACTGGGGTGGCCAGTAGA
AGATACTTCTATCCTTCTGAAGGAGTTCAGGGTAAAGCTG
AACATTTCCCAAGAAAACTACAATTACCTCCCACATAAAA
ACTACCATCAGTCAAGGCCAGGGCCAGATTCATGAGTATG
TGACCACTGCACTGGCATCATACGGACCCACACTCAGAAT
GGCCTTCTGCTTCAGGTTTAATGTTTCATGGTCACTGTCT
TGAAGATTTTATTTTGAATTTACATTTTGTAAATGAAGTC
TAATGGTAATGGAGCATGTGCTAGGGGCTTGGATCCTCAG
CTCAGGTACTTCCACTACCTCCCAGGAGTGGTTCTTGGCT
GCTGGCTCTTCCACCCTCTGGGGATCTACGTCCTGCTTTG
CCTCCTACTGCTCGTTCCCATCCTGCCACTGGTGCAGTTT
GACTGGGTCACATTTGTGGGGAAAGGTCTGTGTTCTACTG
TTGACCTTTACTCTTTGGTTGGGTGTAGGTGCAGGCAGGG
AGGGCCTAGGTTGGGTGCATGTACCCCACAGTATTTTGGC
TTGAGACATAACAACAGTTGTCTTTGTTGCAGGTTGGTAG
TGCCTTAAAGTGTTAGGCAGGTGACTTGGTGGGGGTCTGC
AGGGAGGATGAATCCCCAGCCCAGGTACTGAGTGCATACC
TCCTGGCAGTTGCAGTCCCTTGAGAGTCACCCATTTGCCA
TGGGTTGGGGTGAAGGCCCCATTGGAAGGGAATATTTTCT
TCCCCACCCATGTCCAGGACATAGTAGATGGGTCTAGCAG
CTGGCAGGACAGGGAACCTGGTAGCTGGTGGCTCTCACTC
ATGCTGAGTTGTGTGATGAGGCCCTTAGGCACCTTATGAG
GGTCTGCATTTGCCTGGTGAGTATCCCCAAGCCTAGGGGA
TCATGATATTAAATAGAAAATAAAAAGCACCATGACAAAT
TGAAAGAGAGGGAGGGGCTGCAAAGAAAGGAAAAAGTTGT
ATATTTTAGTACCTTTAGTAGCACTTTTTTCCCTGTGTTT
TTCATTTTGTACCAGGCCCAACAAATTATGCAGAGTCTAT
CATTGAATGGAACCAAATTGAACCTGAGCAATGCAACATT
TATTAACATCTCCTCACCATTGAGGTTCTATGGCTTATCA
TGTAATGAAAGTTTTGCCTTCCTTATTTCTCTTACGTGTC
CCAAATACTATAGAAGAGGGAGGGAGAGGTGGTATTCTAG
CGTCAGACCTCTCCCTTCTTTTAATCCCTTCACCTATTCC
AATATAAGACTAGCAAAAAAAGTTTCTCTTGAAGTCCAGC
TATTAGCAAGTACTCACCTCCCATCTCCCCTGCCTACTCT
ATAGTTAGATAACTGGAATTATTTCTCTAATATGCTGAAC
CTTCTCCCAAGCAACATGTGATATAATTTAACTAGGTTCT
TTATGCATAGCTGTTACCAAGAGCATCTTCTAATCCAAAT
AAATGAGCTAAAACATAGATTTTTAGGCCAAACACAATAT
TAAAGATCATCTAATCCAACCATTTTGCTTAATGAAAAGA
GAGACCCAGGAAATGTAGGCAGTGTGGTTCAAAGCCTCAA
AATTAGTGACAAAATCAGGATGAAATCTGTTGTGATTCTA
ATCCAGCACTATTTCTATAACATACTGTTAAGATACTTTT
CCTAAATCTATGACAGCTTATCTAGCAATTTTATTACATC
AATTATACTAAGATCATAACTCTTAATAATGGCCAACGGT
TTTCAGTGCTCGGGCCAATCATGCTTGTCATCTGTCTTAC
TTCTCTAGTAGAAAAATTTTAAAGTATTGTCAAAAACAGA
ATTGTCAGCTTTTTATTTTGACAAGTAAAGATATTAAAAA
TGCAAACAATACAATCTATCATTACTATCATTTTTATGAA
AGAGAACATTTTAACATCAAAACAGGTATATTAAGGACCA
TAATCTCAGGATAAAGGATGGTCCTTTATAAGAAAAGACA
TTTGATGACCTTATATTGACATTTTTTGCCTTGGACTAGT
GAATGTTTTGTCATGGATCAGTACTTGTCTGGTCTGCAGA
CTGGTATCTGAGAACCACTGAAATATAGCATAACACAATA
TTACTGTTTGAACCGTTGCTGAGGATTATGTTGCATAGAT
ATCGCAAGTGTTTTCTTGAGGAGCATTCTCATTCTACTGA
TACTAAAAGGGATCAGAACTCTTGATAATGGCCAACGGTT
TTCAGTGCTCGGGCCAATCATGCTTGTCATCTGTCTTACT
TCTCTAGTAGAAAAATTTTAAAGTATTGTCAAAAACAGAA
TTGTCAGCTTTTTATTTTGACAAGTAAAGATATTAAAAAT
GCAAACAATACAATCTATCATTACTATCATTTTATGAAAG
AGAACATTTTAACATCAAAACAGGTATATTAAGGACCATA
ATCTCAGGATAAAGGATGGTCCTTTATAAGAAAAGACATT
TGATGACCTTATATTGACATTTTTTGCCTTGGACTAGTGA
ATGTTTTGTCATGGATCAGTACTTGTCTGGTCTGCAGACT
GGTATCTGAGAACCACTGAAATATAGCATACAAAAATTAA
TGTTTGACAGTTGCTGAGGATAGCATGATATCGCAAGTGT
TTTATGAGGAGCATTCTCATTCTACTGATACTAAAAGGGA
TCAGAACTCTTGATAATGGCCAACGGTTTTCAGTGCTCGG
GCCAATCATGCTTGTCATCTGTCTTACTTCTCTAGTAGAA
AAATTTTAAAGTATTGTCAAAACAGAATTGTCAGCTTTTT
ATTTTGACAAGTAAAGATATTAAAAATGCAAACAATACAA
TCTATCATTACTATCATTTTATGAAAGAGAACATTTTAAC
ATCAAAACATGTATATTAAGGACCATAATCTCAGGATAAA
GGATGGTCCTTTATAAGAAAAGACATTTGATGACCTTATA
TTGACATTTTTTGCCTTGGACTAGTGAATGTTTTGTCATG
GATCAGTACTTGTCTGGTCTGCAGACTGGTATCTGAGAAC
CACTGAAATATAGCATAACAAAATATTAATGTTGAACCGT
TGCTGAGGATTATGTTGCATAGATATCGCAAGTGTTTTCT
TGAGGAGCATTCTCATTCTACCTGTACTAAAAGGGATCAT
AACTCTTGATAATGGCCAACTGTTTTTCAGTGCTCTGCAA
TCATGCTGTCATCTGTCTTACTTTTCTAGTAGTAAAATTT
AAAGCATAGAAAGCTAAATTCTCATGATAGGAAATATTTT
CTATTGTGATTTAATTATTGTTTAGTCCAGTTATAAGCAT
AGTTATGTTCCTGTAGTCATAGTATTAACAAGAATAATAT
ACTTAGTTTTTTTCATAGTATTTTTTCATAGTATTTTTTC
ATAGTATTAACTAGGATCATTTAGTTAGTTTTTGGAAGAT
TAAAGCATTAGCAAATGGCTTCATTTTGAATTTTCACAAT
ATCAATTTTTTTCAGAGATGGTTTTCAAAAGAGAGAGGCA
TTTGGATTATCTAAGTTATTGGTAGTCATAGTCAAAAGAT
CCTCGAATTATATTTACAGGTCACCATTAACTAAGAGACA
AATAACTCATCTTGATGACTCCGTAGGTAGGCTTCTGATA
TATTCAATGGTACATAAGTACCAGACTTAGAGCTCATGAA
GGGGCAAGTTAAGAGTTGTGGTCTTAGTGTAGCCGGTCTA
ACAAAATTGCTAGATCAGCTGTCTCTGTTATCCAGATGCA
AAAATACCCCAAATAATTTCCTAATAGAATATACTATACT
TAATCTTAGCCAAAAGGCCAAGAAACAATCCCTGATAGAA
TATAAACTCCATGGCCCGGCACAGTGGCTCACGCCTGTCT
GATCCAGCACATGTGGGGAGGCTGAGGGGGGGATCCTGAG
GTCAGGAATTCGAGACCAGCCTGACCAACATGGTGAAACC
CCGTCTCTACTCAAAATACAAAATTAGATGGGCATCATGG
CACATGCCTGTAATCCCAGCTACTCGGGAGCCTGAGGCAG
GGGAATTGCTTGAACCTGGGAGGCAGAGGTTGCAATGAGC
CGAGATTGCACCGTTGCACTGCAGCCTGGGCAACAAGAGT
GAAACTCCGTTCTCAAAAAAAAAAAAAAAAAAAAAAAAAG
AATATAAACTCCATAAGGACAGCAACATTTCCACTGATGT
AGCATAAAAACCTAAAACAGTGTCTGGCACATCGTAGGAG
CTCATTAAATTTTCTTAATGACTGAAAGATGAACATGAAT
AAACTCATAGTCTTTCCAAGTTTAGATATTGCCTGTCGTC
AGGACGGCTAGTAAGCAGGTAACCCCCACGTTACGATATT
TCGAACTGCAATAAAAGACATATAGTCCACAAAGGACAAG
GAAATGGGGAGGAAACAGTAATAGTACTAAAAAGTGGGAA
CCAGATGGACAATGGTAATTTACTTAGCACAAGAGAAGAA
GTAGAAACGAAATCAAAGATGCAGAAATGGTCAGGATTTG
CAAGTATCATGTGCCTCTAGAAGTACAGTATGCAGCTGAA
GCCAGAAACTAAATCTATATAAGAAGCCATGCAATCCCAT
ATTTTCCCACCCTGCCCAAGTAGACAGTGCTCCTCTCCTA
CTTTGCAGAAGATTGGAGGTTTCTGTTGGAGATCTGAGAA
CAGGCTTGCGGTTTGGGGGGGAAGGGGATTCTATGGGTTT
GCTTCGGAGCAAGCTGCCATGGGAGCTGGTTGTTAGATAT
TAAGGAATTTTGTGAACTGGTTGTTAAACCAATGGTAGTT
TGAAATTAACTATGATGTGAATATTTAACATGAATGAAAA
TGGCAAATGCCTCAAATCAGGCTTTTTTTTTTTGAGAGCT
AGTTTATCAGTTTACTACTACGGAGTATGATATTGACAAG
AGGTTGGAAGTCTGAATTCTAAATAGTGAGACCTTCCAGC
CCAGTATCCTCATTTAGAGGGCAGCTAGCCTAATTCTCTG
GCAGAAATATGGAAGATTCTTTTCAGAGGAAGCTAAACTG
CCTGAGAGAAAAGACTATAGCTGCTACAGTTAAGCTTTCC
CAGTGAAATAGCTCAGCCAGGTCAATCCACAGTGAAACCT
ACCATTTGACAAAACTTTCAGCCGGCATTTTAATACCTCA
TTTTTAAATATGAATAGGTAGTTAATGATTACTGGACATT
TTTGAAGAAAGCCTCTGTTATGGTTTAGATATTTATCCAC
CCAAATCTCATGTTGAGATGTAATCCCTAATGTTGGAGGT
GGCTCCTGGTGGGAGGTGTGTGCGTCATGGGGGGTGGATT
CCTCATGGCTTGGTGCTGCTGGTCCTACAAGATTAGTGAA
TTGAGGAAGTGTAATGTCTCGGTTTCACGGGAGATCTGAG
TTGTTAAAAGTAGTGTGGCACTGCGGCCTTGCTCTGCTCC
ATGCTTCACCATGTGATGGAAAAGCTTCCCACTCACCTTC
CACCACGAGTAAAAGCTTCCTTAGGCCTTGCCAGAAGCAG
ATGCCAGTGCTATGCTTCCTGTACAGCCTGCAGAACCATG
GGCCAGTTAAACTTCTTTTCTTATAAATTACCCAGTCTCA
GGTATTTCTTTAGCAATGCAAGAACAACCTAATACAGCCT
CCAATATGAAAAACAGACAAAACAAATAGGATAATGAAAA
AACCTTGTAGAAACTAAGAAAGTATATTTAGTTAAAGGGA
ATATGTTAATCTACAAAACAAGAATTTTGAGTTCATAAAG
AAACTCAGAGAATAAAAGAGAGCCCTTCAGATAAATATAT
TAGCAGACATAAAAAGTGCAAAGGAAAGGTTGGAAGATAA
TACTGTCTTCTAAAAAGTAGAACCAAAAGACAAAAAGATG
GAAAACAGGAAAGGAAATTGGGGGGTCAGTTCAAGTTGTC
TGGTGAGTGTCACAGATAGAAGAGAGAAAATAGAGGGAGA
GGAAATGACCAAAGAATTAATAGAAAAAAGTCATCTAGGC
CTGACAGATGTAAGTTTGTCTTGCCCAATACCAATGCATA
TCATGAAATTTTGTACAACACATAAAGAAAAGATTCTAAA
ATTGTACAAGAAAGTAGGTCATATACAGGGATTAAGAATG
AGAGTGGTAACACAAGGTTTCAGACTTCTCAGTGGCAACA
CCGGAACGTAGAAGACAATAGAACCATGCCTTCAGATGTT
GGGAAAAAATTGATTTCCGAAGCAGAGTTGTATTGTATTT
AGCCAAACAAATTGCCAAGTATTGGTAGAATCAAGACATC
TTCAGACATATCGGGTCTCAAAAAATTTACCACCCTATGC
CTCTTTTATCAAGAAGTAATAGAATGTTTGCTCTACCAAG
ACAAGGGAGTAAACCAAGACAGGAAACTATGGGATCTGGG
AAACAGGAGACTCATGACAGAACTGAAAAAGGGTATCCTC
AGAGATAACCTAATTTGTACGGCTGACAGAGAGAAGTAGG
TCAAAATTGTAATGGAAGGATGGATGTCTCCAAAAAACTG
AAATCGAGAGAATACCTGAAGTAGGCAGTTTCTTTTAGAT
AGAGTTATTGGGTGCAGACAAGAAACGATTGATATTGGTA
GTTGCACTGCTGTTTTTACGGAGCATGATGTTCTTGGTCA
TTTATTATTACTAGGATACAGACTTGTGGTTTATTCTCCC
ATATCTTCTCTAAAGTTTTATTTGTTTATCTTCTAAATAA
AGAATACTCTATATCAATTAAAAAAAATTTGTTAGAATGT
TAAAGTACTAAGCATCTATTATACACACTATAAATATTTA
GAAACTACTCTGTTTTATAGTTATGCACCACATAACAATG
TTTTGTCAATGACAGACCACGTGTAAGATGGTGGCCCCAT
AAGATTATAATGGAGGTAAAAATTCCTATCATCTGCTAGT
ATCATAGCCATCATATTGTCATAGCACAACACATACTCAC
ATGTTTGTTGGTAATGCCGGTTTAATAAACAACCTGAGTG
CGTTGAACTTCATATAACAGTGTGTACATACAATTATGTA
TAGACATAAGACTGATAATGATAATTAAGATATGTTAACA
GTTTATGTAGTTTGATTACATCTATACTACTGTATCATAT
TTTAGTGACTTCTTTCTTATTGTTAAAAAAAAAAAAGTTG
GCAAGGGTGGTGGTGGCTCATGCCTGTTATCACCCAGCAC
TTTTGGGAGGCCAAGGCGGGGGGCGGATCACGAGGGTCTG
GAGTTCGAAACCAGCGTCTGACCAACTGGTGGCACACCCG
TCTCTACTAAAAATACAATATAATTAGCAGTGTTGTGGGT
ATACACCTGTAATCCCAGCTACTCAGGGGGCTGAGGCAGG
AGAATCGTGAACCTGGGGCGAGGATGAGTCTGCAGTGAAG
TCCGAGTATCGCGCCATGTAGGCCAGCGCCTGGGCAAAAC
AGAGAAGAATTTCATCGCAAAAAAAAAAAAAAAAAGAAAA
AAAAAAAATTTGTTAAGAATGTTAAAGTACTAAGCATCTA
TTATACACACTATAAATATTTAGAAACTACTCTGTTTTAT
AGTTATGCACCACATAACAATGTTTTGTCAATGACAGACC
ACGTGTAAGATGGTGGCCCCATAAGATTATAATGGAGGTA
AAAATTCCTATCATCTGCTAGTATCATAGCCATCATATTG
TCATAGCACAACACATACTTCACATGTTTGTTGGTAATGC
CGGTTTAATAAACAACCTGAGTGCGTTGAACTTCATATAA
CAGTGTGTACATACAATTATGTATAGACATAAGACTGATA
ATGATAATTAAGATATGTTAACAGTTTATGTAGTTTGATT
ACATCTATACTACTGTATCATATTTTAGTGACTTCTTTCT
TATTGTTAAAAAAAAAAAAAAAAAAAAAAGAAAAGAAAAA
GTTAACTGTGAAACAGCCTCAGGCAGGTCCTTCAGGAAGT
ATTCCAGAAAAGGGAGTATTATGATAGGAGATGAAAGTTC
TATGAGTATTACTGCCCCTGAAGACTTTCTAGAGGGAAAA
TATGTGGAGGCGGATGACATAATATTGATAATCCTGACTT
AGGGAGGCCTAGGCTAACCGTGTGGTTTGTGGTTAGTGTT
TTTTTGTTAATAACTTACGTGGCTATTAATACTCATTAAA
AACTAGAAACAGCACAAATGTTCAACCCAGAGGTCAATGT
ATAAACAAACTAGTGCATCCATACAACAGATTACTCAGCA
GTAAAAGAGAACCAACTACCGATTCACACAACAAAATGGA
TGAATCTCAAATGCATTTTGCTAAGTAAATGAAGCCAGAC
TCAAAAGGCTACCTAAAGGGTGTCCGTTTGATTCCATTAT
AGGGCATTCGACAAAAGGCCACAATAGGAGACAGAAAACA
GACTTATGATGGTCATGAAGGAAGTAGGTCGCTGCAAAAG
TGGCCCAAGGAAACTTTTGGAAATAATAAGACTGTTCTCT
ATATCTTCTGGGAGTTACATGAACATATGTATTTGTTAAA
ATGAACAATTGGGGGAGGGGAAGCGGAGCTCCGTTAATGG
ATTCCAGAATTTTATTTTGAGATGATGAAAAAAAGTTCTG
ACGAGGGGATAGTGGTCGATAGTTGGCCTACAACATTGTG
GAATATACTCAGTGCTACTTGAATTTTTAGACACCTAAAA
AATGCGTTTTCGTAAAATGGTAAATGTTTAGGGTACATAA
GTATTTTAACTTTTAGGTTCAGAGGGACCATTTGCAGGTT
TGGTACATAGGTAAATCTGAGAGAGAGGCAAATAGGTTTT
GGTGTGACAAAGTTATTTGTCACCCAGATAATAAGTATAG
TACCTGATTGGTAGTTTTTTGATCTCCCTCCACCCTCAAG
TAGGCCCTGGTGTCCATTGTTCCCTTCTTTGTGTCTATAT
GTGCTCAACGTTTAGATCCCACTTATAAGTGAGAACATGT
GGTATTTGGTTTTCTATTCATGTATAGGTTTCTTACGGAT
AATGGCCTGCCAGCTCCATCCATGTTTGACTGCAAAGGAC
ATGATCTCATCTTTGTATGGCGTAGTTGTGTGTGTCGTAT
TCCATGGTTGTATATGTTACCACATTTCTTTCTCCAGTCT
ACTGTTGATGAGCATTTAGGTTGATACCATGCCTTTGCTA
TTGTGAATAGTGCTGTGATGATGTGTCTCAGTTTTTGACC
AAAAAGCTTAAAAAGGAAAAATATAAAAATTTAAAAATAG
CTTATACAATAAGGATATAAAGAAAGAAAATATTTTTATA
CAACTGTACAATCCGTGTGTTTTAAGCTAAGTGTTATTTC
AAAAGAGTCAAAAAGTTAAAAAAAAGTTTTTAAAGTCAAC
TAAGCTTGATTTATTATTGAAGAAAGAAAAAATTAAAAAA
ATTTAATGTAGCCTAAGTATACAGCATTTATAAAGCCTAT
GCTGGTGAGTAATAATGTCCTAGGCCTTCACATTCACTGA
CTCACCCAGAGCAACGTTCATGGTAAGTACCTTATATAGT
ACATGTGTACCATTTTTAATCTTTATACCGCATTGTTACA
GGGACCTCTTCTATGTTTAGATATTCCTTCGTTAATAAAA
ATACCTATTTTTGTGTTAAATTGCCTACACTGTCAAGATG
GAGAAAGATGCTGTACAGTTTTGTAGCATAGGAGCAATAA
GCTATACCATGTAGTCTACATGTAGACTATACCATTAGTA
GGCTATACCATCTAGGTTTGTGTAAGTACACTCTATGATG
TTCATACAGTGACAAAAATCACCTAAATGATGGAATTTAT
CAACGAAAACAATCCCTGGTCTATAACCATAACCACCTAT
GCACTCTATATACCTCCATTTAAATTAAGGAACTGTTACT
TTTATAAAAATATCTATTTTATCCTGAAATAGAGGCAATC
AAAATAGGTATTCATTGGGTACTCTTAAAATGCATAGCTT
CTTATGAGCAAGAGGAGAATCTCCATGTTAAAACTGTAAA
ATTCTTATTAGATATGTTGCCATAATTTTACATAATTTAT
CTTTGCATACTGATATTCTAGACGTAATTGAGAATTCTCT
AAATAGATGGAGTACTATGAATAATATGGAATTCAAATGA
GATGGATTTATATATGTAATATGGAGAGTAAGCAAAACTT
TTTTTTTTAAAGAAAAGCAGATGACAGAACAGTGTACAAT
ATGGTCTCATCTGTATTAAAAAATGTATATATATTTTACA
TACATAGACAATTTCTGGAAAGAAATACAAGAAACTGCTA
AAGTGGTTACTTCTGGGGTGGAAAACTGAGAGAATAACTT
TACTTTTTTTTTAAAAAAACATCCTTTTGTGTGGCTTGAC
ATTTTTAACCTGAATGTACATAGCTTTGTAAACAACTTAA
AGATTCCAGATGTATTAGGCATGTAGGCAGGAGTTCTATC
ACTGTTTATCTTTTTATAGAAATTTACTTGGATTATCAGC
AGACACTGGAAAAACCTAATAATATTGATGACACTGATTT
AATAGCTTTAAAAACCTAGTCTTAGAAAACACGTGATAGT
ATTTTTACTCTATAGGTTATTGTGTGGGGAGAGGGAGGTG
GTGTAGTGATTCCAGTTAGGGTAGTTCAATGAACGCAGTT
GGTAATAAGGGTCATAGTCACTATATTTTAAGTTATGCTT
ATTAAAAAGTGCATTGTGAAATTAAAATTAAAATTGTAGT
GTTAGATCGTTTTCTAAGCCAGTTATTCTTAAATAATACA
CAGATGATAAATGAGAAAAAATGTGTTCTATGGTAGGGGG
AAGTTAAATGTCTTTAGTAGACTAGAGGTAGGTGGATATG
GCTACATTTCCACTTTTCAGTGCTGTACGTTATATTACCT
TTCCAAGCAAATTAACAACTTAGGCGAGTGGAAAACTGAA
TTAATGCTAATGTTTTTGAGTACACTTTTATAGCCAAATT
GTCTTTATTCATACCTCTCCTATTTTATGTTAGCTAAACT
ATAAGCACTTTGTTCCATTAATTTATGAAAATTATTGTTG
AGATAGCACATTATCACTGATCTGTATGGCACTTTCAGCA
TGTTAGAAGCAAAGGTCCAAGCAACATAAAACACATCAAA
ATTCATTAATGTGGTATTGATTATTTTTTGGATAATTAAT
TTTATGCAGACCCTGAAAGAAGATAATGAGCTGAAGGGAG
AGGTTAAAAGGGAAAAGAAGGTAAAGAAAATGAAGAAAAG
TTTCTTAATCTTCAAAATGAGCATGAAAAAGCACTAGGAA
CTTGGAAAAGACAAGTAAGTTTATTAAATAGTAAAATAGT
AAAATATTTTAAATAGTTTTAGACATTTAAAATAACTATA
AATGCTAAGAAAATATTGCAAAAATATTAGAGGACTAAAA
TCAGACACATTTTTTTTCTTGGTCTCATATTTCCAAAAAG
GTGAATGCTTTTGTAAGAGACTAAAGTTTAATGAAAATTT
CCGGTGTAATTGCTTTTATGCATGGAAGACCACACAAAAT
ACATGTTTGTGTATTATAGGAATGCATGCATATATATAAT
TTGAACTCCCATATGTGACAAAGAAAAATTAATTTACTTT
TTCATAAAACCATTGCATAGTATTTTAGCAAACGATTAAA
ATAATTATATATGTACTATTATTAACTGATCTATTTTGCT
TCCTAGACAAGTTTTGTTGAGATATAAGAGCAGTGTTTAG
AACGACTTGTGCTGCATAGTTGACTCTGTCGTTATTACCG
TGTAGTCATATTAACAACATATCATAAGGGTTGTTGTATT
CTAAACATAGCTATTTCCTTAAATCACTTTTTTTATTTTA
TAATAATTTTTAATTCAGCAAGGTAGATAAAATAATAGTG
TAAGATGAGGTAAAATCAAGTTGTGAAATATAAAGGTTCA
CTTTAAACATTGGTGGACCCCAAAATTAATTATTCTATGC
TAATATCAATTTTAATTGCATTTTAAATTCTTTTAAATAA
ATGAAGATGTAAATGAGTAGGGAAAGGACTATGTAGTTAT
GAAAGCTATATTTTGGGAAAGTATGATTATGTTTTAGACT
ACTGGCTAATTTACCTCAATATATATCAGTTAAAGGTAAT
GGAGTATCTAAAGAGACCAGTTGATGTAATATTTTCTGTA
GATTATTTTGTTTGATTCAAATTATTACATAAGTAACTCC
TGATTTGATTCATTTGAAACACTAACGGTTTTTTTTTTTT
TTTTTTTTTTTTTTTTTTGAGATAGAGTCTCGCTCTGTGC
CCTAGGCTAGAGTGCAGTGGCTGGATCTTGGCTCACTGCA
AGCTCTGCCTTCCGGGTTCACGCCATTCTCCTGCCTCAGC
CTCCCGAGTAGCTGGGACTACAGGCGCCCGCCACCACGCC
CGGCTAATTTTTTTGATTTTTTTGTAGTAGAGACAGGGTT
CACCGTGTTAGCCCAGGATGGTCCGAATCTTCTGACATCT
AGATCTGCCCACCTCAGCACTCACCAAAGTGCTGGGATTA
CAGGCGTGAGCCACCGCACCCGGTTGGAACTAACATGTTT
TCTTAATTTATAGTGTGGAGACATCAAGTCTTCACTGATG
GTTTTGCTAAGGTTTACTTAAATCTAAGAAAAGTTTTGTA
TTTAATTTTATCAGAATACTAAAAAATCCTTAATTGGTAT
ACTAGTACAGTTTATCATTAGGCAACAAGCATAGTAATGT
TCATTTTAGCATTAGTTAATCTACATTTTATCCATGTACC
ATGTTTTCATCCCCAGTGTTTAAAAGCCCATGGAAATGGT
GCTATCAGGATAAGGAAAACTGTTTAAGTGAAAAGGAAAT
ATAAACTTAAATATGCCAAACACGCAAAAAAACCCCAAAA
AGATCAATTTAGCTAAGAAAATTAAACATTCATTTTCTCT
GAGACTACAACCGTGCTCCTCTCTCAAGAAAAAAAAAGAA
AACTATTAAGAAAAATAAGCAGTTTCACTGGTGAGGCCTC
AATCTATAAATGTGGATAAAGTCGGTTTTATCTTAGAATT
TTTAAGTTCTGCAATCATTTTGCTTCCATTATGCTTTGGT
ACTCAACAGAATATAGATAAGTAAGAAAAAGCTGCCTTGG
TTCTATAAGAGTTTTCTTCAGTGGGAGATCACATTTACTT
TTTAATTGTATTTCTATCTGTAAGTTTTTCACCATTCTTG
AGTGAAGGGCAATAGTAGTGTGGCTACTGAGATTGGATCA
AGACAGGTTAAAAAAACAAAGATACTGATAAAAATAAATT
GGAATCATATAAACTGCTGTTTCATATTTGGTCATTCAAA
AAAATAAACAGTGAAAGAAAATACTATGCTAATTAACTGG
CATAGTGATGTAGACAGCATATTTCAAAATATTTCAAATT
GAAATATATAAAATAGAATAACAATATTTGTGTAGTTCTT
TTTTATTGATGATAATATAGAAACCAATGGTTGTTATATA
GACAAAAAGACAATAAGTGAGAATGTTCAGAAATTAGGGA
AAGGGAGGTCATAAAAAGAATTCATATTGGTGACGCGGTG
TCACCTGTTGGTGGCTCACGACCGGTTATCCCAGCACGTT
TGGGAGGTCGAGGCAGGTGGAGCACCTGAGTCAGGAGTGA
TAAAGACAAACCTGGCCAGGTGGTGGAAACCCCGGCTATA
TAAAAATAAAAAAATTAGCTGGGGCATGGGGGTGGGACCT
GGTAACCAGCGGCTTGGGAAGGCTGAGGTGCGGAGTAGTG
TGCTTGACCGAGGATGAGGTGGAGGTTGCAGTGAGCCGAG
ACGGAGGCCACTTACACTCCAGCCTAGGCAAGTACAGGAG
GTGGGAGACTCCATGCTCAAAATAAAAAAAAAAAAAAAAA
AGAAAAAAAAGAATTCACTCAAACAAACACTATTGAGCAT
TGAAGCTAGTTGTTATTTATTTTTGGACACATTCTAGGCA
ACTGGGTTTCAAGATTGCCTAAAATACAAGGATTATCAAA
GAGTTTACACTCTGCAGGGACAGATAACTATGGCATTAAT
CACAATAGTGCAAGGTACTTTTTAGCATTATTAACAAAGT
ACTATGAAAGCACAAAATAAAATCATTTTCTTTAGCTGGG
CTGGAGAAAGTTTTAGAGAAAAAGATGACCCTAGAATTTG
GCTTCGAAAGATGAAATAGGATTTTTTTGGGGGGAGTTGG
GGGGAAGATGGAGTCTTGCTCTGTTGCCCAGGCTGGGAGT
GCAGTGGTGTGATCTCGGCTCACTGCAACCTACCAGCCGC
CCCGGCGTTCAAGGGGAAATTCTCCTGCCTCAGCCTCCCG
AGTAGCTGGGACCACACGCGTATTAATGCCTACACACGCC
CGGCTAAACTTTTTGTAGTTTCTAGGTAGAGATGGGAGTT
TCACGTGTGGAGTGCCCAGGCTGGTCTCGTCAACGCCTAG
TGAGCTCAGGCAACCCATGCTGCACTTGGCCTATTCAAAG
GTGCTAGATGTACAGGCATGAGCCACTTGTGCTGGCGATG
AAATGCGGATGTTAAGCGGTAAGGGTTCCCACTCCACCCT
TCCACCTTCCATCTGGTGGACATGGTTCATTAAAAAAAGA
CGAAGCACATCGGCTTGGGGCGGATTTGGCTAATGGCCTG
TAATACCAAAAGCCACTTTGAGAGGCTGAGCGGGGAGATC
GTTCTATCACGAGGGTCAGGCAGAACTAAGACCATCACGG
GCCTATACATGGTGATAAACCCGGTTTATCTAATAAAATA
CAAAAATGTAGGCAAGGCTGGGCACGTTGCCACTGAGTAA
TCACCCAGCACGACTGGGAGGCGGAGGCAGGAGAGATGAG
CTGTGAACCCAGGAGTCAGACGGTAGGCAGGAGCAGGATC
GCGCAGCGAGCCCTCCAGATGGGCGAGGAGACGCGAACTC
ACACCCTCAAAAAAAAAAGGAATAGACCAACAATCAGTGG
AGGCATGAAAGTCTATTTTCAAGGACCATGAATAGTCTGC
TCTGAATTAAAAATGGGATGTGTGAAATGTGACATTGGAA
TATAGGTTGAGATCAGCTTTGAAGATCTTACTAGTAGGCG
ATGCGAATTAGAGGTATATGGGAAAGCCCACGATGAGAGG
GATTTTTAAAACGCCCAATAGTGACAAGAGGCAGATTGTG
TTTAGGAAAAATAAAATTCTTGCAACAGTATGGAGGATGG
CTGTGTGGAAAGAAATCAATAAAAAGAATGTTGTAATAAT
CTAATCATGAACCTACAGAGTATGGGTGGGAATTGAAGGA
CAGACAACAAGAAGAGGGATGAGTAAGATGAATTTTGGAA
GAAGGAAGAAGACTTGGTATGGTTAGTGACATTTTATATA
TAATGGATATTGGGAGGGGAAAAGACATCAAATATTCTTA
GGTTGGTATAACTCATAGAATGATAATATCATTAACTAGC
TTAAGGAATGTAAAAGGAGAAGCAGATTTTGTGGATGAAA
ATAGTGAGTTTAATTTGAGAACTGTAGAATTTATGGTGCT
TTCAGGACATCTAGCTTGAAGTGCATACTATCCATTTGGA
GATGTTAATCTACTCCTAGGAGAGAGGTTGGGGAGGAGAT
ATAGATTCGCATAGAGGTGAATGAAATAAGATAATCTGTG
GGAAAGAGTTGGAACAGCTTGAGAGGAGAGAGTGCTAAGA
AGCAAAGAAACCTGGGTCTATCCCAGGAGCCAAGAAAAAA
GAAGAAAGAACCTTGGGAAAAGCCAACATTTTGTGAGTGG
TGTGTGTGTGTGAGAGAGAGAGAGAGAGAGGAGAGGGGTG
TGTGTGTGTGGGTGTGTGTGTGTGTGTGTGTGTGTGTGTG
TGTGTGTTTGGGGGCAGGAGGGGAGAGGGAAGCCAGTAAG
AAAGGTAGGAGGATAAAGAGAGAGTACTAGCATGGAAGTC
AAGAAAGGAAGCTGTTTCAAGAACAGAGTAGTCAACATGG
TCAAATGCTACAGAGCTATTAAATGATGTGAGACTTGGAA
AAAATCCTTTTGCTAATTTGCAGGTGATATTTGAGAAAAC
AGTAGAACAATGAGGGCAGAAATCAGGCTATTAAGGAGTG
ATGGGAGGTTAGAATTTGAAAGTAGCAAGTATAGACTTTA
TTTTAAGAAATGAGAAAGACAGGGCCAGGCTCGGTGGCTC
ATGCCTGTAATCCCAGCACTTTGGGAGGCCGAGGCGGGTG
GATCACAAGGTCAGGGTATCGAGACCAAGCCTGGCCACAA
CATAGTGAAACCCTGTACTGTACTAAAAAAACAAAAATTA
GGCTGGGTAATGGTTGGAAGCCTGCTAGCCAGCTGCTTTG
GGAGGATGACTTGGCAGAAGACTCGTCTGCAACCCAGGAG
GAGGAGGGTTGCAGTGAGCCAAGATCACACCTACTGACCA
CTCCAGCCTGGGCGACAGAGTGAGACTCCTTCTCTAAAAA
AAGAAAGAAAGAAAGAAAGAAAGAAAAAGTGGGACAGACA
GAGGAACTGGGTCAAGGAGGAAAAATATTAGGAATGTGAG
TAGAGCATATTTGTAGGCTGACAAGAAGATGCTGATGTAG
TGTGAGAGATTGAGAATAGACAGAAGAAAAGAGAAAATTC
CTAGAATTAGGACTTAGGAAGACAGGAGAGGAGAAGGATG
AAAAAACACCTGGAGATTATGCTGGAAAAGACAATACTTG
CAGAATAGATTAAAGAGTTGAGGTAAAAATCTAGGAACAA
TGAACAAGCTAATAGCTAACATGAGTTTACATCTACTGGC
CTCTATATAGGGCTTTATAGAGGAATATCAATTATAAAAA
TATTAGGAATAGTAATTATAGTATTTATAATAAGGAATAT
TACAAGCATTAGTGGAATTTGTGGTAGGAGTTTTAAAATT
GTTCAAGGGAAACTTTTATAAGAAACTTTTAAACTTTTAT
AAAACCATAAATATACTTGTCACCTGACAAAAGTGATATT
ATATTGATTCTGCATGTAGAAACTTACCCTTGTCTCAATT
TGAGGCTTCTGTGGAGAAGGACTACTTCCACCAAAATAAA
GTTTATGCAAATTTTAGGGAGTTGAAAGTCTAGTTAGGGT
CTTAGTAGTCTTATTGAGGATTTAATTTTTGTGCTTTTTA
TAGTGAATTTAAAAAATTTTGTTAATGAGAGACCCAAGAG
GTAGCTTAATATTGTCATTAAGGACACAGCCCTCAGATTT
AGCTTTGGAATTAAATCCTCACTGCCATTTTGTGTCTACT
TGATTGCTGGGACAATTACTTAAGCTTTCCGTGAGCCTGT
ACATTCTTAACCTGAAATTGGGTATTAATAATACCTCCAG
AGAGTTTTGGAGAGATGCCAAAATGCTTATTACGTAGTCA
GCCCCCCTCAATAAAGGTGGACTCGACTTAAACTTAGTAA
TGACTGCTTGTGAAGTGTGTTTGATTGAGTTTTTGACTAT
TCCTGAAAAACTGTTTGTAATGAAATATTTTCAGACGAAA
CTTATTTATATACTGATATATTGACATGTCTATTGATGGT
TACCTGTATGATTATAAATAGGCTAAAAGAACTAGTGGAG
AAAATGAATAAGATTAAAAATGAAGATCATCCCTTATCAG
AAACTCATGATTAAGTTACAGAACATTAGTAAACAAATGT
ATGCAATCACAAAGATAAACGTTTGAGGAAATGACCAAAA
GTTTCAGGTAAATTTAGAGTATGGATTGTGGGGGTATACA
ACACTATCAAAAAGAAAATTAAAGGCTCGTCACGTATGAT
TTTTTTCCCTGTTTTATACATTAAGTTTCTCAACTTTAAA
AAAATGAGTATATGCATGTGGTCTCTAATACATTTTTAGT
TAATTTTTGTATACAGTATGACATAAGGATTGACGGTCAT
TTTTGTATTATAATTGATAGTTTCCAATTGCCCAGCCACA
AAATATTTGTTTTGAAAATGACTATTTCTCTCTCCCATTT
GTACCTAGTACTTTCTTTGAAAAATCAGTGTGATCAAAAT
ATAGTGTGTCTATTCTCGACTTCTATTATGATCCACGTGA
TGATAGTCATACTTAAGCCAATATAAACAACAGTCTGATT
AATGTAGCTTTTAAAGAAGCTTATATAAAATGTAGCTAAG
TCCTTCAATATTGTTCTTTTTCCAAAAAAGCTTTTTTCTA
TTCTAAGTCCTATATTTTCTTATCACTTTTAGAATCAGTG
TCTCGATTTCTGTTTTAAAAGTGTGTGGGGTTTTATTTGG
CATTGAGTCTTCCAGTCAATGAACATGGTATAGCTTCCAT
TTATTTGGATATTTTAAAATGTCTCTCAGAAATGTTTTGT
AGTTTTTATCATATAGGTCTTGGAAATTTTAGGTTAAATT
TATTCCTGGGATATTTCTGTTTGGGATCCTAATGAAACAG
ACCTTAACAAAGTTTATATAATTGTTATTGCTCAGATATG
AGAAGGTACATTTTTTGCAAGACAGGTCTACGATGTTGCA
GGCTGTACAGAATCCGGCCAAGTGAATGCTCCCCACCTCA
GGCTCCTGAGTAGACTGGGAATTACAGGGGGTGAACGCCA
ATGCCCAGCTTAGAAGAGTACAATGGGTTGTATATTGACT
CATTTTTAAATAAGTTATTGTATAATAGTTGTGTTCGCTT
GAACTTTGGGTGGGTACTATAATATATGGGTTGAGTCATG
CTGTTCTGCAAGTTGAGACAGTTTTAAATTCTTGCTAAGC
TGTTAGCATGGCTTTTTCTTGGTTCCAAATTTATGCCACA
GCTAGGACCCTCTAATAAGGTGCATAACAATTGTGGTGGG
CATGCTGCCTATTTCATCTTAAATGTGGAGGACTAGGGTT
TTAAGCCATCTTATCAGTTTTAGCTATATGTTTGGTTGAT
ACGTTATCAGTTTGAGAAAGTTTCCTTTCATATCTGGTTT
GCTGAGCTTTTATCACAAATGAGTTTTTATCATGAATGGA
CATTAAATTTTGTCAAATGCTTTTTTCTGTGTCTATTAAG
ATGATTGGGTTTTTAAAAATTCTTTTCATATTAATTATAT
CAATTGATTTCCAGATGTTAATCTGCATTCCTGGGATAAA
CTTGAGTTGATCATAATATATTATCCTTATTATATATGGC
TGGACTTAAATTGCTAGTGCTTTGTTAAGGATTTTGTATT
GATGAGGAATGTAAGTTTTGTTTGTGTTTTCTTTGACAGA
TATTTTGAGAACTGGTTTTTGCGGTCACAAGAGTAATACT
GGTCAAGTAAACTCAGTTGGAATATATTCCTTTCAATGTA
TAGAGTTGGTATGATTTCTTTATTGAATGTTTGGTCGAAT
TTACCAGTGGAGCTATGTAGACTTTCTTGGTGGGAATATT
TTAAATAACAAATTCGGTATTTAAATTATTTACAGGGCTA
TTCAGATTCTCATTTCTTCTTATGTTGGTGTGCAGGAAAG
AGTTAACATAGCACCCCTGTGAATGCTGTACTTAGAAAGA
CCTCCTAGTAAAGTTGGCCCCTGGCTGATGCCTGGAAACT
TGAATTTTGGGAGGATTCTCACCATTTCCTGACAAGAGTG
GCTCACTGTACCTAAACTGTTAGTACAAACAATGTGGTTT
GTTCTGAACAACTGCTTTCTTTCTGGGATTCTAGAATTTT
GGCACATGCTACATAGAGGGTACCTGCATGAACAGCAACC
TCCCCCAAAATACTTTGGGCGCTGAGTCTCTAATGAGCTT
CCCTGGTAGACAGCAATTCACATATGTTGTCACAATTCAA
TGCTGTAGGAGTTAAGCTTGTCTTATGTGACTCTACTAGA
AGATGACCTTTGGAAGTCTGGTTTCTCCAGACTGCAAAAT
CGGTGTGGCACTTTGTACTTTACCTATTTTTCTGGGGTGA
TAGCATTTCCGCACTATAATAAATATTAGCCATGTGTATG
GGTATATATTGAGTCCTATGAGTCCTCCTAATGAATCTGA
TTTGGGGTGTTGTGGGACCCCGAAAGAGCCAGTTGGAGTA
ATTTTTATCTTTCAAAGAACTTGTCCTTTTCATAAGTTGT
CAAATTTATTGGCTAGGGCTGCTCATAATAGTATCTTATT
ATTATAGTTCCTTAGGGATTCGAAATTGATTTGGCCCCTC
TGTATTCTTGAATCGTAATTATGTACTTCTATTATATCGC
TTTGTTTCTTGATCATTTAAGTTAGAAGTTTTCAGTTGTA
TTGATCTTCAAAGAAGACCAGGTTGGGCAGGTTGAAGGGG
CACTTGGCGAGGCTGAGGCGGGAATCCCCTTGAACCTGGG
AGGGAAGAGGTATTGCAGGAGCCGAGATCGGCCACTGCAC
TCCAGGCCTGGGGCAACAGAGTGAGACCCCATCTCAGGAA
AAAAAATAACGAACAAAAAACAGGTTTTGGTTTCATTCAT
CTCTACCCATGTTATTATTGCTATTGAATGGATTTTGCAA
CTTAATTTCTTATTTCCTTTACTCTGCTTACTTTGGGTTT
AATTCGGTTTTCTTCTAGCTGGCAGATTGAGGCTGCAGTA
AGGTATGATTACACCACTACACTGCAGCCTGGGTGACAGA
GCAAGATCCTGTCTCTCTTTCGATAGACATATAGGCAGGC
AGGCAGATAGACAGACAGACATAGAGATATATAAATGGGG
TTTTGCCATGCTGTCCATGCTCAAAAATTTTTGAGGTGTT
CTCTTGTGAGGTTTTCTCTGACCTGTGGCGGTGTGATATG
GGTAATGAGTATGATTGCCACTTGGAAATATGTTGTTAAA
TTGCCAAACATTTGAGAATTTTCCAAATATATTTCTGTTA
GTGACTTCAAATTTAATTTAGTGTCGGTCTAGGGAACATT
AGAGGTTAAGACTTAATCTTTCAAGTCAAGACTTATTTTT
TGGCCAAGTATAGTGCCTATCTTGGTGAATATTTCATGTG
CTGCTGGAAGAGAAGGGGTCGTTATGATGGTGGTTATGTG
ATGGGTGGGAAGGTTATTTTGATTGTTTGTTCTTTGAGAC
AGAGTCTTCACTTCTGAGCACCAAGCTGGGGTGCAAGTGG
TGCCATTTGCCTCACTGCAACCTCTGTCTCCGAGGCTCAA
GCAATTCTCGTGCCTCTGCCTCTCGAGTAGCTGGGACTAC
AGGCCTGTGCCACCATGCCTGGCTAATTTTTCCTATTTTA
ATAGGAACATGCTTTTGCCATGTTGTCCAGGGTGGTCTCG
AACTCCTGAGCTCAGGCAATCCACCCGCCTCAGCCTCCCA
AAGTGCTGGGATTACAGGTGTGAGCCACCATGCCCGGCCA
GTTGGTGGAATGTTTTATAAATGTCAATTAGGTCAAGTTG
GTTGGTATTGTCCAAGTCTTCTCTATCCTTACAGATTGTG
TGTGTGTGTGTATGTGTGTATACTTGTTCTATCAATTAGT
GGGAGAAGAATGCTAAAATATTTCATTATAACTGTGAATT
TATCTTTCTTTTTTCAGTTCTGTCAGTTTTTGCTTCACAT
TTATATGTGTGTGCCATACGTTGTGTATACTTTACTAAAA
TATATATATATAGTTTAACTGAATGAAAATGAAAAAACTA
CCTATCATAATTTGTGGGATGGAACCAAAGCAGTGCTAAG
AGGAAATGTTATAGCTTTAAGTGCTTATATTAGAAAAGAA
GAAAGGTAAATAATCTATGTTTCAAGCTTAAGCAGCTAGA
AGAAAACCGAATTAAACCCAAAGTAAGCAGAGTAAAGGAA
ATAAGAAAATTAATAGCAAAAATCCATGAAATAGCAAATA
AATAAACATGGGAGAGAAATGAATGAAACCAAACGGGTTT
TGTTGTTATTTTGGATTTTATTACATTTTTCTCTCATTAT
GTTATATCATTGTCCTTTAAATCCGCACATTGCGTAGATA
GCATGGTTTGTAAAGTTCCTTTGCTAAGCTAATTATATCA
TGTCATTTCTGTATTTGTTTTTATTACGTTATAAATAGTG
ACATAACAGGTAACATTTTTCCTGCTTCTCTCCCTGTCTA
GTAAATTTTTATTGTATTAGAACATTTTGAATTTTACATT
GCTGATTGCTAGACTTTGCTATCTTTATTTCAAGAATGTT
GAAGTTTCGCAGGAGGTTAAGTTGCTGATAAGCTTCATCA
TTTTGAGGCTTATTTTAAAACTTACCGGGAAAAAATCAGA
TAGACCTTAATATACGGATACTCCTACATACGATGGAAAG
CGGCATGATCCTGCTGGGGTCTCTACAAAATGTCGCAGGT
ATTCAGTAAGTTCATTCCTCTCTGGCTTGTTGGAACTCAG
AGTTTACCTAGACCTGTGGGAGCTCTGGAAATTGCTCAGC
TTGTGGCTCCCCTGCAAGTCTTCATGGACTTTTACTCCTC
ACATGTCCAACTTAATATCCAGCAACAGATTAAACAGCAA
ATGTCTGGAGCTCTTTTTCTGGGGAGCTCTTTTTCTGGGT
AGCTCCTTCATCTTCACTGAATTGCCCTACAAATTACAGC
AGTTAGCCCTCTCTAATTCTGTGGTGTTGTCTTCCCAGCT
CAGAGCCCTATGTTTGCAAGAGTGCCCCTTTCTTGTGCTA
TGGTGTAGAAAGTGTCTAGGCAGTAAGCCTGAGTAATCAT
AGGGTTCATCTCACTTTTTCCTCTTTCTCTCAGAGAACAC
AATTTTCCCTGTTTGTAGTTCATTGTCTAAAAAGTTGTTT
CATACACTATATCTAGTTTTCTAGTAATTTACAGTGAGAA
GGCAAGTCAAGTACTCTAGTAAGGCTGGAAGTCTAAAATT
TTAAAGATCATACAATATATGTTCTAGGGAAGTATACTAT
TTTTAAAGAGCTCTGTAATTAGTCCTTAAAGCAGATATTT
TTATTTTTGTATATCACTTTAATTTTTAGGGTACATTGTG
AACAAAGGGCAGGTATTTTACAGATGTATAAATGGCCAAG
GTTGGTGTGCTGCACCCATTAACTACGTCATTAACATTAT
GGATATTCCTAATTGACTACCTCCCCCCTCACCTCACCCC
AACAACAGGCCCTGGTGTGTTGTGTTCCCCTTCGTGGTCA
GTGTTCTCATGTTCAATTGTCCACCTATGAGGAGGAGAAA
CATGTGGTGTTTGGGTTTTTTGTCTTGAAATAGTTTCGGA
GAATGAGGTTTTCCAGATATCCATGTCCCTCACAAAGGAC
GTGAACTATCCTTTTTTATTGACTGCAACAGTATTCAATG
GTGTATATGTGCCACATTTTCTTAATCCAGTCTCTAATTG
ATGGACATTTGGTTGGTGCCAATGTCTTTGGCTATTGTGA
ATAGTGCCGCAATAAAAATACAGTGTGCATGTGTCTTGTT
ATAGCAGCAGCTTATAAGTTCCTTTGGGTATATACCCAGT
AATTGGGATGGGCGGAGTTTCAAATGGTATATTCTGGAGT
ACTAGATCCCTGAGGAATGCACCAAACTGACTTCCACTAT
GGTTGAACTATGTTTACAGTCCCACCAACAGTGTAAAATG
TGTTCCTATTTCTCCACATACTCTCCAGCACCTGTTTGTT
TCCTGACTTTTTAATGATGGCCAATTCAACTGGTGTAAGA
TGACCTCATTGTGATATTTTTGAATTTGCATTTCTCTGAT
AGCAGTGATGATGAGCATTTTTGTCATGGTATGTGGGCTG
CTAAAATGTCATTCTTTTGCGAAGGTCTTTCATATCTTCC
ACCCACTTTTTCTTGTAAATTGTTTGAGTTTCATTATTAG
ATCTGGATAGTAGCCCTTTTTCTAGATATAGATTGCAAAA
ATTTGTCTCCCATCTGTAGGTTCCTGTTCACTCTGATGGT
AGTTTGCTTTGCGTGCAGGAAGCTCTTTAGAATTAGATCC
ATTATCAATGTTGGCTTTTGTTGACCATGGGCTTTTGGTT
GTTTAGACATGAAGTCCTTGCCCATGCCTATGTCCCTGAA
TGGTATGCCTAGGCTTCTTCAGAGTTTGTATGGTTTTAGC
TTCTAACATTTAAGTCTTTAATCCATCTTGAAGTAACTTG
TGGTATAATGTAAGGAAGGGATCATTTCAGCTTGCTACGA
TGTGGCTAGCCTTTTCCCAGCACCATTTATTAAAATAGGG
ATCCTTTCAACATTCTTTGTCAGGTTTGTCAAAGATCAGA
TTAGTTGTAGATCTTGCCAGCATTATTTGATGGGCTCGTT
CTGTTCCATTGGTCGATTATCTCTGTTGGACCAGTACCAT
GGGTTTGGTACTGTAGCCTTGTAGCATAGTTGAAGTCAGG
GTAGAGTGATGCTTCCAGCATTAGTTCTTTGCTTAGGATT
GATCTCCTTGGCAATGTGGGCTCTTTTTTGGTTCCATATG
CACTTTAGTTTTTACATTCTGTGAAGAAAGTCATTGGTAT
CTTCATGGGGAGATGGCATTGAATCTATAAATTACCTTTG
GGCTAGTATGGCCATTTTAATTGAGAATGCAAGTTCTTCC
ATTTTTTGTCTCTTGTATGTCATGAGAGCTGGTTTGCGTT
CTCCTTAAAGAAGATCCTTCACATCCTTGTAAGTTGGCTT
CATAGGTATTTATTCTTCTTTGAAGCAATTGTGAAGGGGA
GTTCATCATGATTTGGCTCCTTGTTTGTTCTGTTTGGGTG
GGCGAAGAAATGATTGGTGATTTTTGCTACATTGATTTGT
ATCCTGAGACTTGTGACTGAATATGCCTAGTCAGCTTAGG
AGATTTGGAGCTGAGACGATGGGGTTTTCTAGATACACCA
TCATGTCATCTGCACAGGGGGACAATTTGACTTCCTCTTT
CCTAAATTGAAACCTTATTTCCTTCTCCCTGCCTGTCCTG
ATTGCCCTGGCCAGATACTTACCAACACTATGTGAATAGG
AGTGGTGAGAGAGGGCATCCCTGTCTTGTTCCAGTTTCAA
AGGAATGATTCCAGTTTTTGCCCATTCAGCTATGAGATGG
ACTGTGGGTTTGACATAGATGGCTCTTATTAGTTGAGAGA
CTGCCCATCACATACATAATTTACTTGCGAGTTTTTAGCA
GAAGAGTTGTGAATTTGCGAAGAGCCTTTTTCTGCATCGG
ATGAGATAATCATGTGTTTTGTCATGGTTCTGGTTGATAT
GCGGATTACGATTATGATTTGATGATGTGAACCAGCCTTG
CATACCCAGGGATAAAGCCCACTTGGATCAAGGGTACAAG
CCAGAAGAGAGTGGGGGCCAATATCAAAATGTCTTAAAGA
ATTTCAACCCAGACATTCATATCAGCCAAACTAAGCTTCA
TAAGTGAGGAGAAATTAAAAATAATTTACAGACAAGCAGA
TGATAAGAGATTTGTCACCACCGGCCTGCCTAAAAGAAGC
TCCTGAAGGAGCACTAAACAAAGGAAGGAACAACCGTACA
GCCACTGCAAAAAAAACAGTGCACCTGTAAAGACCATCGA
GTAGGAAGAAACTGGCTCTCAATAAAGCACCCAATAACCA
AGCCAACATATAATGGCGAGGATCAAGAGTTTGACACATA
CAATATTAACCTAAATGTAAATGGGTAAATGCTCCAATTA
AAAGACACAGACTGGGCAATGGATAAAGAGTTAAAGACCA
TTAGTGTGCCATATCAGGAAAAACACCATTTCTTCACATG
AAGAGAAGACAACCAGAGGTCAAAATAAAGGGGATGGAGG
AGATATACAAGCAATGGAACACAAAAAAACAGCAGGAGTT
GCAATCCTAGTCTCTGATAAAACCAGACCTGTAAACCCAA
AAAAGATCAGTAAAGAGACAGTAGAAGGCCATACATAATG
GTAACGGGATCCAACTCAAAACATCAACCTGTGTCCAAGT
GTTCTCCTGTTTCAATCCAACCTGAGTGAGAACATGGGTG
TTTGGCGTTTGTCCTTGCGAGAGTTTGCTCAGAATGATGG
TTTCCGCTTCACCATGCTACAAAGAGGACAAGAAATCTGG
CTTGTTAATGCTGCATCGTAGTCCATGGGATAGTGTGCCA
CCCGTTTGTTATCCAGTCTGTCCATTGATGGACATTGGGT
TCGTTCCGAAGTCTTTGCTATTGTGAATAGTGCCACAACA
AACATACGTGTGCATGTGTCTTTATAGTAGCATGATTTAT
AATCCTTTGGGTATATACCTAGTAATGGAATCGCTGGGTC
AAATGGTATTTCTAGTTCTAGATCCTTGAGGAATGGTAAC
TCTGTATTTAACTTTTTGAGGAACTGCTAAATAATTTTAC
TAAATAGTGGATATGTTTCTAAGTCCATAAAAATAGATCT
ACATCACAATTTCCATTGTGTGACTACGACGTGCCATAAT
TAGTCTATCCACTTCCCTATTGGGCATCCTTGTACAAATA
TCTTTGTGTATGTTTGTGACTATTTCTTTAGGATAAACTT
CAAGAAATGGTATTGCTGGGTCAAAGAGCTTTCTCACTTA
TAATTTTTTTTTTTTTTTTTTGGAGATGGAGTCTTGCTCT
CAGGCTGGAGTGTAACAGCACCATCTCAGCTTACTGCAAC
CTCCGCCTCCTGGGTTCAAGCAATTCTCCTGCCTCAGCCT
CCTGGGTAGCTGGGACTACAGGCACCGTAAGCCCGACCAT
GCCTGGCCTAATTTTTTTTTTTGTTTTTTGTATTTTAGCT
ACGATACGGGGTGGTTCACCTTATTAGGGCAGGATGGTCT
CGATCTCCTGACCTTGTGATCCGCCCACCTCGGTCTCCCA
AAATACTGGGATTACAGGCATGAGCACCCGGCCCTCTCAC
TTATAATTTTTGACACATATTGTCAGATTGCTTTCCGGAA
AGGTTGTACCAGTTTATAGTCCTACCAACCATGTATGAGT
ACCTGTCTTCTCTAGCCTTCTTAATACTTTGTCAGTTGTA
CTTTGCATTTTTTGTTTTATTAAACATATTTTATATGTTT
ATCAGTTATATTCCTTTTGTTTTAGTTTATATATTCCCAT
TTGCAATTAAACATGCTTAAGTCCCTCCCATTTTAAAAAG
TAAACAAACAACAAAAAAACTTTTTGATTTCACACCCATT
TCTAAATACCCTAAGTAAAGTCTTCTTTGTAGAGCCAAGT
TTCTTGAAAGATTGGTTTAAACTCATACTTTTTGCTTTCT
TACTTCCAATTCATCCTTCAACATAGGGCAATCTGGGCTG
GGCATGGTGGCTCATGCATGTAATTCCAGCACTTTTGGGG
GCCAAGGCAGGTGAATTGCTTGAGTGCAGGAGTTCAAGAC
CAGTCTGGAGAACATAGTGAGACCCTTGTCTCTACAAAAT
TTTTTAAAAAATTAGCGGGCATGGCAGTGCACACTGGTGG
TACCAGCTACTAGGGAGGTAAGAGGAGCACTTGAACCTGG
GAAGCTGAGACTACCGTGAGCCATGATCACACCAATGCAC
TCCAGTCTGGAGGACCGAGGGAGACCCTGTCACAAAACAA
ATAAACAAACAAAAACATAGGGCAGTCTGGCTTTGCCTCT
CTGCTCCATAAAATGGATATTATGGCCGGGTGCGGTGGCT
CATGCCTGTAATCTCAGCACTTTGAAAGCCCGAGGCAGGT
GGATCATGAGGTCAGGAGTTCAAGAGCAGCCTGGCCAACA
TGGTGAAACCCTGTCTCTACTAAAAATACAAAAATCAGCC
AGATGTGGTGGCACGCCTGTAATCCCAGCTACTCAGGAGG
CTGAGGCAGGAGAATCGCTTGAAACCAGAAGGTAGAGTTT
ACAATGAGCTGAGATCGCACCACTGCACTCCATCCTGGGT
GAAAGAGCGAAACTCCATCTCAAAAAATAAAAATAAATTA
AAAAATAAAATAAAATAAAATAGATATTACATTTTTCAGT
CCCTTTGAAGCATTTGATACCACGTCTTTCTTGAATTATC
TTTTCCTTTTCTTCTATTATATTTTGTTCATCTGATTTTT
TTTCTTTACCTCTCAGGCCACTTTTTTTGTGGTGGTAAGA
ATGATAACTATTATAATAGTTATACCATTAATTGAGCACC
TATGCACTATGTGTATTATATACATAATTTAATCTTTACA
GCATTTCCCCCACCCTGCCCAAGTGAGCTGTGTCCTAGAG
GTTCGTTCTTTCTTTTTTTTTTTTCAATTTTATTTAAGTT
CCAGGATACATGTGGAGAATGTGCAGGTTTGTTACATAGT
TATACGTGTGCCATGGTGGTTTGCTGTACCTATCAACCCG
TCACCTAGGTTTTAAGCGCCGCATGCATTAGCTATTTGTC
CTGATGCTCTCCCTTCCCTTGCTGCCCTCAACCCGGACAG
GCCCCAGTGTGTGTTGTTCCCCTTCCTGTGTCCATGTGTT
CTCATTGTTCAACTCCCACTTATGAGTAAGAACATGCGGT
ATTTGGTTTTCTGTTCCTGTGTTAGTTTGCTGAGGATGAT
GGCTTCTAGTTTCATTTATGTCCTTGTAAAGGACATGATC
TCATTCTTTTTTATGGCTGCATTGTATTACATGGTGTATA
TCTACCACATTTTCTTTATCCAGTCTATCATTGATGGACA
TTTGGATTGGTTCCGTGTCTTTGCTATTGCGAATAGTGCT
GCAATAAACATACATGTGCATGTATCTTTATAATAGAATA
ACTTACATTCCTTTGCGTATATACCCAGTAATGGAATTGC
TGAGTCAAATGGTATTTCTGGTTCTAGATCCTTTGCCCAC
TTTTTGATGGGATTGGTTTTTTCTTGTAAATTTGTTTAAG
TTCCCTGCAAATTCTGGATATTAGCCCTTTGTCAGGTGGA
TAGATTGCAAAAATTTTCTCCCATTCTGTAGGTTGCCTGT
TCGTTCTGATGATAGTTTCTTTTGCTGTGCAGAAGCTCTT
TAGTTTAATTAGGTCCCATGGCTTTTGTTGCAGTTGCTTT
TGGTGATTTCATCATAAAATCTTTGCCCATGCCTATGTCC
TGAATGATATTGGGTAGGTTTTCTTCTAGGGTTTTTATGG
TTTTGGGTTTTGCACTTAAGTATTTGATCTATCTTGAATT
AATTTTTGTATAAGGTGTAAGGAAGGGGTCCAGTTTCAGT
TTTCTGCATATGGCCAGCCATTTTTCCCAGCACCATTTAT
TAAACAGGGAATCTTTGCCCCATTGCTTGTTTTTGTCAGG
TTTGTCGAAGATCAGATGGCTGTAGATGTGTGGTCTTATT
TCTGAGCTCTCTATTCTGTTCCATTGTTCTGTATGTCTGT
TTTGGTACCAATACCAAGTTGTTTTGGTTACTGTTGCTTT
GTAGTATAGTTTGAAGTCAGGTAGCATGATGCCTCCAGCT
TTGTTCTTTTTGCTTAGGATTGTCTTGGCTATACTGGCTC
TTTTTTGGTTCCATATGCATTTTAAAGTAGTTTTTTCTAA
TTCTGTGAAGAAAGTCAGTGGTAGTTTGATGGGAATAGCA
TTGAATCTATAAATTACTTTGGGCAGTATAGCCATTTTCA
CTATATTGATTCTTTCTATCCATGAGGATGGGATGTTTTC
CGATTTGTTTGTGTCCTCTCTTATTTGCTTGAGCAGTGGT
TTGTAGTTCTTGAAGAGGTCCTTCACATCTCTTGTTAGCG
ATATTCCTAGGTATTTTATTATCTTTGTGGCAATTGTGAA
TGGGAGTTCATTCATGATTTGGCTCCCTGCTTGTCTATTG
TTGGCATATAGGAATGCTTGTGTTTTTTGCATATTGATTT
TGTCTTTACAGCATTTTTGTTATAGATGAGAAAACAGCCT
CACAGAGTTTAAATATTGTTGTAGGCAGCCTCTAAAATGG
CCTAAAGTGATTCCCACCTCCTGTTACTCATTGCTGTTTT
GTAATCCCCTCCACTTGAGTGTGAGCTGGATTAATGACTT
GGTTTTGATGAATGAAATATAACAGAAGTGATACAATGTC
ACTTCTTTTTTTTTTTTTTTTTGAGACGGAGTCTCACTCT
GTCGCCCAGGCTGGAGTGCAGTGGCACGATCTCGGCTCAC
TGCAAGCTCCGCCTCCCAGGTTCATGCCATTCTCCTGCCT
CAGCCTCCCAAGTAGGTGGGACTACAGGCGCCCGCCACCA
CGCCTGGCTAATTTTTTTTGTATTTTTAGTAGAGATGGGG
TTTCACGGTGTTAGCCAGGTGATACAATGTCACTTCTGAG
ATTACATTATAAGAAAACTGTGGTTTCTGTCTTGGGTGCA
TGTGTGTTTATCCTTCTCCCACCCTCTCAACCATAATGAA
AAGAAGTCTAAGCTATCCTGTGAAGAGAGGTCCTGGATGA
TAAAGACCACCTGGAAGAGAATTTAGGCACCTGAGCCAAC
AGCTGGCACCAACTGCCAGCAATATGAGTGAGACTCTTCC
TGCAACAGTTAAGGCTTCACATGATGGAGCTGTAGATGAT
AACTTGATTGGAACCTCAAAAGAGATGCTGAGTCAGAACC
ATCAAGCCAACCACTCCTGAATTCCTGACCCATTGAAACT
GTGGGATGTTTGCTGTTGTAAACCACTGAGTTTTACTGTT
TTTCTCAATCTGTTTTACAATTTTCTCCTCTCCTCCTTCT
CCTTCCCTTCTACTTTTCCTCCTCTTCCTCCTTCTCCTTC
CCTTCTACTTTTCCTCCTCTTCCTCCTTCTCCTTCCCTTC
TACTTTTCCTCCTCTTCCTCCTTCTCCTTCTGCTCCTTCT
TCATCTCCTCCTTCTCCTTCTGCTCCTCTTCCTCATTCTC
CTCCTTTCTTATTCCTTCTCCTTCTTTCTTCAACAGGGTC
TCCCTCTGTCACCCAGCCTGGAGTGCAGTGGCACAATCAT
AGCTCACTGCAGCCTCAAACTCCTGAGCTTAATCACTCCT
CCTGTCCCTGCTTCCCAAGTAGTTAGGACTACAGGTGTCT
GCCACCACACCCAGCTAATTTTTAAAAATATTTCATCGAG
ATGGGGTCTTGTTATGTGGCCCAGGCTGGTCTCAAACTCC
TGGCCTCAAGTAATCCTCTCATCTCAGCCTCCCAAAACAC
TGGGATTACAGGCATGAGCCATTTCACCCAGTCCAACTTG
TGTATTTTTGGTTGTCATCTATCTGCCAATGATTTTGAAA
TCTACATTTATAGCATTTATTAGGCCAATTTTCCCATACA
TCTAAATGTGCATTAGAATCCTAAAAGAAAACTCAGCAAA
CACCATTCTGGATATTGGCCTTGGGAAAGAATTTTTGACT
AAGTTCTCAAAAGCAACTGCAACAAAAACAAAAATTGACA
AGTCGAGCATAATTAAACTAAAGAGCTTCTGCACAGTAAA
AAAAAACAAAAACAAGCAAAAAAAAACAATCAATAGAGTA
AATAGACAACCCATGCAAACAATGTATCTGACAGAGGTCT
AATATCCAGAATCTAAAACAATTGAACAAGCAATAAACAA
ATAACCTATTTAAAAAGTGGACAAAAGACATGAACAGACA
CCTCTCAAAAGAAGACATATGAGCAGCCAACAAATATGAA
GAAATGTTCAACATCACTAATCATCAGAGAAATGCAAATC
AACACCACAAAGAGATAACATCTCACACCAGTCGGAATGA
CTATTAAAAAAAGAAGAGGCTGGGTGCGGTGGCTCATGCC
TGTAATCCCAGCACATTTGGAGGCCGAGACGAGTAGATCA
CCTGAGGTCAGGAATTCAAGACCAGGTTGGCCAACATAGT
GAAACCCCATCTCTACTAAAAGTAAAAAATTATCTGGGCA
CAGCAGCACATTCCTGTACTCCCAACTACTTGGGAGGCTG
AGGCAGGAGAATTGCTTGAACCCAGGAGGCGGAGGTTGCA
GTGAGCTGAGATTGCGCCACTGCACTCCAGCCTGGGTGAC
AAAGTGAGACTTCGTCTCAAAAAAAAATAAATAAATAAAA
AATAAAGTCAAAACAACAGATGCCAACGAGGCTGCAGAGA
AAAGGGAAAACTTATACACTGTTGGTGGGAATGTAAATTA
CTTCAGCCACTCTGGAAAGATTGCTCAAAGAACTTCAAAC
AGAACTACGATTTGACCCAGCAAAACTATTACCAGGTATA
TAGCCAAAAGAAAATAAATCGCTCTACCAAAAAGACACAT
GTACTTTTATGTTCATTGCAGCACTGTTCACAATAGCAAA
GACCATGGAATCAACCTAGGTGCCCATCAACAGTGGATTG
GATAAAGAAAATGTGGTATATATACACCATGGAATACTAC
ACAGCCATAAAAAAAGAACACAGTCATGTCCTTTGCAGCA
ACATGGATGAAGCTGGAGGCCATTATCCGAAGCAAATTAA
CATAGGAACAGAAAACCAAAGACCAGTTTTCTTATAAGTT
GGAACTAAACATTGGGTACTCATGAACATAAAGATAGCAA
CAGTAGATCCTGGGGACTACTAGAAGAGGTAGGGAGGGAA
GAAGACAATGGTTGAAAAACTATTGAGTACTATGCCCACT
ACCTGAGTGATGGGATCAGTCATACCCCAAACCTCAGCAT
CATGCAATATAGCCATGTAACCAACCTGCACATGTATACC
CTCAATCTAAAATAAAAGTTGGAATTATTTAAAAGACAAA
AGTAATAAATAAATACAGGTTTATTAGATATCACCACTTT
AATGTATTACTAACTCTTCATATTCAGTAAGTTCAAACTG
AACTCATATTTTCCTCCAAATCTACTACTACTCCTGTTTT
CTCGCTCAAGGAATGACATCTACCAGTCATCTACTTACCT
AATCTGAACTACGGGAGTCAGTCTTGACTCACCTTCTCCC
TCAGCCTTCACATCCAATCATTGACCAAGTCCTATTAACT
TTAGTTCCATAAATCACCAATGGGTTCACAGCTCTTCGTC
TTTACTGATATCACCTGGACTGCTGCAGCACTCTTCTGAT
GTATCACTCTGCCCCGTGTGTTCTCTCCCTTTAATTTAGT
GTTTTTCAGACTTCTAGGTGCAACTTATCAGTGGTTCATG
GAAATTAGTTTGGTGGGTTGTGACCAGAATTCTTTTTAAA
ATGAAATGAAATGGCATAGAAAACATTAGAGTGTATAATA
GTAGGTACTGTTTGATGTGCCTATTGAGTTACAAAACATA
TTTCTCTTTGCTGGTTTCCATCAATGAAGTTTTGAAAACG
TTAGTCCATTTTTTTTTGTACTGTAGCCAAAATGGTCTTT
CCAGTCAGATCATGTTATTCATTCCTTGTTTAAAACCCTT
CAGTGACTTCTCAGTGTCTTCCTGCTAGAGTTAAAACTCC
TTAACATGCAATGTTAGGCCCTTAATGACCTAGGCACAGC
TTACCTCAAGCCTCATTTATCTTCATTCTTCTCCCTGCAT
GTAAGCTCTAGCCAAACGAAATCACTCATAGTTCCATAAA
TATACTCTTAATCTTACTTGCTCTTAAGTATCACTATATG
CCATTTATTCTTTCTGGAGTGCCTCCTTATCCCCATCTAT
GACTCCATATCATACTTCAGGTATGTTTAGCTAACACCTT
CTCCAAGAAACCTTCCTTGACTCCCCAAAGCAGGGACAGG
ACTATTCCTGTATGTGCCCATAGTAACCTTAATTTATCCC
TATCAGAGCACTTACCACATACTATTAAAGTTGCCTGTTA
CGTATTTTCTTATCTTCATACCAGACTGTAAGTTTTTTGA
GGACAGGGACTGTATTTTGTTCATCATTGTATCCCAAAGC
CTAGTACAGTGCTTCACATGTAACATGTGCTCAATATATA
GGGGAAGAAAAAGCATGTTGGACTGATTCGCTGTTTTAAG
GATACATAAAAATACTGCTTCACCTGGCATGGTGGTGAGC
ACCTGTAGTCCCAGTTACTTAGGAGGCTGAGGCAGGAGGA
TAGTGTGGGCCTAGAATTTTGAGGCTTGTCGTGCACTATG
ATCGCACCTGTGAATAGCCACTGCACTCCAGCCTGGGCAA
CATAGCAAGAACTCATCTCTTAAAAAAATAAACTACTGCT
CAAAACAGTTTGCCTGCCATGTCTATCTTGTTTTTAATAA
TGGGGTGGTTCTTCTATTACATATAACGTGGTATTATATA
ATAATGTGGTATGCATGTTTGAAAATGTATAAAGGTCTCC
ATTTTGCTTAAATATGATAAACTATATAAAATGAATGTAA
AGTGATATTGTTATAAAGGGTATGGTATATTAAACTTACT
AAAAAATCATTTGACTTTCAAATACAAATTGCTGAATGGT
TGAACTGAAACACAGATTCCACATTTATCACATTTGCTCA
AATGTTTTGTACTTGTAAACAATGTTTTTAAAAGAATCTC
TTCCATTTTACACTAGAATGTTCCAGAAGTAAATAATGAA
AACAGTGAAATGTCAACTGAAAGATCAGAAAACACCATTA
TACAGAAATATAATACTGAGCAAGAAATAAGGGAAGAAAA
TATGGAGAATTTTTGTCCAGATACTGAATACAGAGAAAAA
GAAGGAAAAAAAGAAGGCTCATTTATAGAGGAAATAATTA
TAGAAGGTAACCTTAAAATTATATTGATATTTTCTAATTT
GTATGTTGATATTTACAGTAAATATTTTTGGGAAAATTAC
ATTCTGCCTCCCCTCTTCATGACTTATTCCTAGTCTTTTT
GCATTCTGGTTTCTGCCTTCACTATTTTGCTGAGAATGTT
CTTGGAGTTACCAGTAACCTTCTGATGACCAGACCTAGGG
CATTTTTCTTAATTCAGATAACCTTTCTGTAACCATTGGA
ATAATTCATTAATTCTTCCATCTCGAAAAAGTGTTTAAAG
ATGATACTGATTGGAGGTGTTCAAACCTAGGCTGAACAAC
CACTTGGTGGAGATGTTGTAGAGAGAATGATTGGACTTTT
AAAAAGTCCTTCAAAAACCTGAAATTTATATTCTAGGTTA
ACTATACTAAAAAGTTGAAATCTTTGTTAGAATATAGATG
AATAAAATTAATGTCTTGATTAAGTGGATATTCTATATAC
TTGTCCAAAACTATTCAAGAATTTAAAAACATTCACTGGG
TAATGCATAAAAGTGATGATTGTCAGTCCTGAAGAAGCCA
GCTAGCAATTTCTAGATACTGCTGGACCTAGGTAGTAATA
GAAATTAGAGCATAACCTGTTAGGATAAACTAATTTTTAT
CAGCTAGGTATTTATGTGAAATTGTACTAAATGTCCTAAA
TGAAGCAAATAGACTAGAAAAATAAACCATTTTTTAATAC
CTCAACTTACTTTCCGTTTACAAAACCAAAAATACTTTGC
TATTATGAAATTAAAGTTTAATATGGGTAAAGCCAAATAT
TTAGCATGCTAAAGATATACTTGACATAATAAAGGGAACC
CAGTATTTAGGTAATATTAATGTCATTAAGTTTGTATAAT
TATTGACCCATAAAATATTTAAGGTTAAATGTTTTTATAA
AAATAGGTGATAAATATGTTTTATGAAATCAGCCTTTAGC
GTATAATATAAAATTTTACTGTGTTCCCATCATGACAGAT
TTACAGCTTTTTGAAAAGAGCTTCAAGAATGAAATTGATA
CTGTTGTTTCTCAGGATGAAAATCAAAGTGAAATCTCCTT
AAGCAAAACCCTCTCCTTAGATAAAGAAGTAATTAGTCAA
GGACAAACCTCGAATGCTACAGACAACAGAAAATCAGTTA
CTACAGAAATAGACAAGATATGCTTGGAAAAAGACAATGG
AGGTACAGAATTTAAATCACCAAATAATCATTTTGTAGTG
TTAGATACAGCGATAGAAACAGAAAAAATACATCTAGAAA
GAACCAGAGGATTAGATGTTCACCATACAGATGTAAACCT
GAAGGTTGAAAATAACAAAACATCACTTAACACTATTTTA
AATGAGACAGCACACAATACATATCACAATAATAATAAAG
ATGTTTCTGAAAATGAGCCATTCAAACAATTCAGATTGCT
TCCAGGGACTCGAGAACGTGCTCTAGAGAAGGAAATTACA
AATAGTGACCAAACCAAAGCAGATTTGGACTCATCTCTAG
GTATAAAAAAAAATCCTGTTCCATGTCAGAAATATAGTTT
ACAGAATTCAAGTAATGTTATGTTAGATGATAAACAATGT
AAAATAAAACAAATACAACTGTTAACTAAAAAAAGTGAGT
GCAGCATATTACTTTCTAAAGAAACTTCAGATTTTCTGCA
AGTCTGTAATGATACTTCAGAGAAACCTGAACTAACTGTT
CCCTGTCTTATAGTAATCGACCACCACGTTTCATATGCTG
CTTTTAGTACTAATTCAAAAGTACTTCTGAAGAACTCAGA
TAAAAATGTTCATAGTATGCCTATGTTGGTGAAACCCAAC
TCAAGCCCTGAGGGAAAAACTATGTGGAAAAATATGAGTG
ATATGCAAAACAGTCAATTTAATAACTGTTTGGGATACTT
AGAAAACACTAATGTGAACGTTTCTCATCTTCATCTTAAC
AATGAGAATAGTCATGCTTCACAAGCCAAAGATGTTAAAA
CTGCTGTTCACATGAAAACTTGCACAGAAATAGAGTTTTC
CAATAAAAAGAATCAGATTGATAAGAATCAGGTAACTGAA
GCCACAAAAAATGACCTCTTCCTTTTTGTGAGCATTAATG
AAAGACAGCATACATTGTTAAATAATACAGAGAAAACAGA
ATCATTAAATGACATCGTTTCAGGAAAAATGTTCAGTGAA
GGACAGCTGGAGGAATCACAGTCATTTCACATAAAGCCAT
CTGGAGATTTAGTAAACAGAAGCGGAAGGTCAACCTTTGA
TCTTTCAACTTCAGATAAAAAAACTGAGAAAACTCCAGTA
TACATGAATTTTTCAGACCCCGGTCCTTGGTCAAAAGTAA
ATCACATTGAAAGTCAAACAGCGAGCAGTTCAACCCCTAG
CATTTCTTTGTTGCTGAAGGAGAGACCACTAGATCCATCA
GAAAACAAAAAGATCATTTCAATGGCTCTTTGTAAAAATA
TTGGTGTGGATGATGTTGGAAAGGATATTGGACCAGGTAA
GAAAACAAAGTAATGTTTTAATTCTTAAAATATTTTTCTA
CTTATTCTTGATAAATGTGTACAGTCATATTTCGTAAATT
TTGTTTTAAAAGTTTGTCTTAATTAAGGAATAGCAAAAAC
AACAGATGTGGGTCATTATTTTAAATTAGGAACAACTACT
TAATATTCTTTTGTTTTTTAACTTTTAGAGCAAATGCAGT
GAAGTAGTTAAGGCTTCTGCCAAGTGTGCATATTTATTGC
TCTTCTTTCTATATGCTCATCATTCATCCTTAAAAACTTC
CTTCCCTCAGAACATTTTAGTTTCTCTCCTATGTTGTCTT
TCTTTGCCCAATTTTCTCTCCCTTTCCTTAATTTTTCTAT
CTGTCCCTTCACCCACACCAGAAATCTGGCTCTTCCTTCT
ATTTTATAAGTAATAATGAGGCATAACATTAATATATTTC
CTATGACCAGTATTTGTCAGTTGAAAACACTTTAAATTGA
ATCCCTTAACATATATTAATGCATTCAGATGTTAAAGAGA
ATAGAGAGATTGTTCTGTTCTTAAAAACTGCCATATGAAA
TGGCATAATGTCCAAGTTTTATTTTAAAATACTCTAGATA
AAAATAGGGGAAGAGGTAAATGGATGAAATACATATGACT
TAATATTGATGGGTATTGAAGTACATGGCTATGTTTTTGT
TTTTTTTGTTTTATTTATTTATTTTTTTTGAGATAGAGTC
TTGCTCTGTCACCCAACCTGGAGTGCAGTGGTGTGATCAT
AGCTCACTGCAACTTTAACCTCCCAGGCTGAAGGAATCCT
CCCACCTCAGCCTCCTGAGCAACTGGGAGTACAGACATGT
CACTGCACCCAGCTAATTTTTAAAATTTTTTGTAGAGACA
AGTCTCACTTTGTTGCCGAGGCTGGTGTTGAACTTCGGGG
CTCAAGTGATCCTCCTGCCTCAGCCTCCCAAATTGCTGGG
AGCTACCACACCCAGCCTGAACATTTTTCAGTGTTTAAAA
ATAAAAACATACTAGATTATCATGAATTGGTGCTGTATAA
ATGTAAATTGAAAATAAAAAGCAGTAGTTTAAGAAGTATG
ATCATGAGGAAAATGGTTTTTTTATTGTTTTTATTTTCAG
GACAGCATGTTTTCTTTTAATAGCAATCTCATAGTCAAAA
GTTGCTAAGGTTGTTAAAGGCATTCTTATATTTTAAGGGA
ACTTTGTGGGTTTACATGGTGCACTTAGACACCTTAAAAA
GAGGCAGATTCCAAGGAAAGCTTTTGTATGGCCCTCAGAT
TTAACAGTCTTCTTTTAAAAATGAAATTGAGAAAAATTTA
AAGAGACTATTTGGTGATTAAAAACAAAAATACATCTTGT
TTACTTGTACCAGTGGGAAATAATGTAGGCAAAAATCAAA
TAACCAAAATACTGTATAACCTCATTTCCCAAACTGCAAT
TTTTCAAGGTCACAAAATATATTACTTAAGATTCCATTAA
CTTTTAATTAGGTACTGCTTTAAGTGCTGGTCTAAAAATC
TACCATTTTTTTTTGAAGTCCTTTCTTGTAAATTAAATTT
CAGTGATATATAAGATACAAAGGATGATATCTAAAATTCT
GTAGAAATTCAACTTGTAAAATACTCTTAAATATACCATC
AGTATCTTTTAACCTTCATAATTTACATACTTCTCTAACT
CATTTCTATCAATTTATTAAAGCCCAATGTGACCCCTTCT
AAACAGCCCTTTGTTGGACTTCTCACTGTGGCCAATTTCT
TTAAATAGTTTGTAAATCTGGCATGTAGTTGGTTCTGACT
TTTTCCATTAATCTGAATGGGTAAAATGTTCACTATACAA
ATGCTTACATGTGTAGGAAATACAGTAACCAGAGGAATAA
TGATAACATTTTATCAGTTATTTTGTTTTAGATGGTATTT
ATACCATTTCTTTCACTGCTTTTAATGTGGAATTATAGTA
ATCAGGTTTTAGAAAGTAGCAATAATAAAATCTTGTTTGT
TTTCAGAAATGAAATGCCTAATTTAAGAGCAAAGTCTAGG
AAAACTGCAAAATATTCAACATTAAAATAGAAATTTGTTG
CTTTTTAAATACAAAAGCATAGGATCAGAAACAAGTTCAG
TCACTAAAATGAGTACCTAGAGAAAAATTCAGTTGCTGCC
ATTTCCTCTTTATCAATCAGATACTGCCAGCATTAACAGA
GTTGCTGACACTTTGAATAACTGGAGTATCCATCCAGATC
CCAAGGGAGAACCCAGTGAAGAGAAGAATGCAATTGCAAA
GACTTTTTATGATTCCTCTTTTCCCACAGAACATGTAAGT
CAATTAAAAATATTGCCGAGCAGACCTTAGTGAGCTAATT
CTACAGATATGTGTAGAACTGTATGCATCTGGATGCTTTA
AGACCTAACTGAACTCCAAAATAATATCAAGAGGGCAACA
TGGCACCATTTTTCACAATTAAGGTTGATAGAAAACAGCA
GGAAAAAGTCACAGTGTATAAATCAAATAGATACAATCCA
GCCTGTTTGGGGAAGGAGAGTGTGAGGCATCGGATATGTA
CTTCTATTTTTTACTCATCTAAATTTGGAAATAGTGGTAT
TTGAGCATTTAAAATTTTATGTTAATAAAAGATTATGTCT
AAAAGTAAGCTAATCAAGTCCAATTGTTTTTAATAATCTT
TAAGTTAATTTACATTATTTTTGGAAACTGAGATGGAAAG
AATTTAAAACTATTTCAATTAGAACACGTGTGAAAGGATC
AAGTATCCATGTGATACTGTATGGATATATGTATTAAAGT
ATTTGTAGAAATTATATGGCTTCCAGGAGTCTATTTGTCA
TAAGGAAAGCAACTAACTATAGCAGGAAGGTTAGCTGGTT
AAATATGTAAGTTTTATATCATAGTGTGTAGAACTTTAGC
AAGAAAAAGGTTGTAGTGTTCAAATTATTAAACAACTTTC
TCTTTAGCATATACAAAATGAATATTATAGTACTAACACA
TCCTTAACAAATAACAGCTTTTAACAAAGTATTTTATTTT
CCTTTCTAAATAGGAGAAACCTCAAGTGAGATAGTATAAC
TCTTCTGGGAGAGTTGAGACAAAAATCAGGAACTATCCTT
GATATGGTTTGGCTTTGTCCCCACCCAAATCTCATTTGGA
ATTGTCACTCCCACAGTTCTCACGTGCCATGGGAGGGACC
CAGTGGGAGGTAATTGAATCATGGGGGCGGGTCTTTCCTT
TGCTGTTCTCATGATAGTGAATAAATCCCAGGAGATCTGA
TGGTTTTAAAAATGGGAGTTTCCCTGCACAAGCTCTCTTC
TCTCTTGCTGCTGCCATGTAAGAACTGCCTTTTGCCAGCT
GGGCGCGGTGGCTCATGCCTGTAATCCCAGCACTTTCGGG
GGCGGAGGTGGGCAGATCATGAGGTCAGGAGATCGAGACC
ATCCTGGCTAACAGTGAAACCCTGTCTCTACTAAAAATAC
AAAAAAAAAAAAAAAAAAAAAAATTAGCTGGGCGTGGTGG
CAGGCACCTGTAGTCCCAGCTACTCAGAAGGCTGAGGCAG
GAGAATGGCGTGAACCCAGGAGGTGGAGCTTGCAGTGAGC
CGAGATCACGCCACTGCACTCCAGCCTGGGCAACAGAGTG
AGACTCCATCTCAAAAAAAAAAAAAAAAAAAAAATTGCCT
TTTGCCTTCCACCATGATTATGAGGCTCCCCAGCCACATG
GAACTGTAAATCCATTAAACCTATTTTTCTTCCCAGTCTC
AGGTATGTCTTTATCAGCAGCATGAAAACAAACTAATACA
GTAAATTGGTACCAGGAGCGGAGTGTTGTTGAAAAGATAC
CCGAAAATGTGGAAGCAAGTTTGGAACTGGGTAACAGGCC
GAGGTTGGAACAGTTTGGAGGGCTCAGAAGAAGACAGGAA
AATGTGGGAAAATTTGGAACTCCCTAGAGACTTGTTGAAT
GGCTTTTTTTTTTTTTGAGATGGAGTCTCGCTCTGTCGCC
CAGGCTGGAGTGCAGTGGCGCAATCTTGGCTCACTGCAAG
CTCCGCCTCCCGGGTTCACGCCATTCTCCTGCCTCAGCCT
CTCCGAGTAGCTGGGACTACAGGCGCCCGCCACCATGCCC
GGCTAATTTTTTGTATTTTTAGTAGAGACAGGGTTTCACC
GTGGTCTCGATCTCCTGACCTTGTGATCCACCCGCCTCAG
CCTCCCAAAGTGCTGGGATTACAAGCGTGAGCCACTGCGC
CCGGCCTTGCTGAATGGCTTTGACCAAAATGTTGATAATG
ATATGGACGATGAAATCCAGTCTGAGGTGATCTCAGATGG
AAATGAAGAATTTGTTTGGAACTGGAGCAAAGGTGACTCA
TTATGTTTGGTAAAGAAATTGGTAGCATTTTGCGCCTGTC
CTAGAGATTTGTGGAACTTTGAACTTGAGAGAGATGATTT
AGGGTATCTGGCAGAAGAAATTTCTAAGCAGCAAAGCATT
CAAGAGGTGACTTGGGCACTGTTAAAGGCATTCAGTTTTA
CAAGGGAAACAGCATAAAAGTTTGGAAAATTTGCAGCCTG
AACAATATGATAGAAAAGAAAATCCCATTTTCTGAGGAGA
AATTCAAGCTGGCTGTGAAATATGCATAAGTAATAAGGAG
CTGAATGTTAATCTCCAAGACAATGGGGAAAGTGTCTCCA
GGGCAAGTCAGAGGTCTTCATGGCAGCCCTTTCCATCACA
AGCCCAGAAGCCTATGAGGAAAAAATGGTTTTGTGGGCTG
GGCTCAGGGTCCCTGTGCTGTGTGCAGCCTAGGGACTTGG
TGCCCTGCATCCCAGCCACTTCACCCATGATTAAAAGGAG
CCAAGTCATAGCTCGGGCCATTGCTTCAGAGGGTACAAGC
CCCAAGCCTTGGCAGCTTCCATGTGATGTTGAACCTGCGA
ATACACAGAAGTCAAGAATTGAGGTTTGGGAATCTCTTCC
TAGATTTCAAAGGATGTATGGAAATGCCTGGATGTCCAGG
CAGAAGTTTGCTGCAGGGGCAGGGCTCTCATGGAGAACCT
CTGCTAGGGCAATGTAGAAGAGAAATATGGGGTCAGAGCC
CCCATATAGAGTCCCTACTGGGGTGCTGGCTAGTGGAGCT
ATGAGAAGAGGGCCACCATCCTCTAGACCCCATAATGGTA
GATCCACCAACAGCTTGTGCTGTGCATCTAGAAAAGCCAC
AGACAATGTCAGCCCGTGAAAGTGGCCAGGAGGGAGGCTG
TACCCTGCAAAGCCACAGGGGCACGGAGCTGCCCAAGGCC
ATAAGAACCCACCTCTTGCATTGCGTGACCTGGCCGCCAT
GCTGGATTTTGGACTTTCACAGGGCCTGTAGACCCTTTGT
TTTGGCCAATTTCTCCCATTTGGAACGGCTGTGTTTACCC
AATGCCTGTATCCCACCCCCCCTTGTATCTAGGAAGTAAC
TGACTTGCTTTTGATTTTGCTGGCTCATAGGTGGAAGGGA
CTTACTTGCCTTGTCTCAGATGAGATTTTGGACTTTTGAG
TTAATGCTGAAATAAGACTTTGGGGGAGTGTTGAGAAGGC
ATGATTGGTTTTGAAATGTGAGGATATGAGATTTGGGAGG
GGCCAGGGGCAGAATGATATGGTTTGGCTGTGTCCCCACC
CAAATCTCATCTTGAATTACAGTTGGTCTCACAATTCCCA
TGTTGTGGGAGGAACCTCGTGAGAAGTAATTGAATTATGG
GGGCCGGTCTTTCCTGTGCTGTTCTTGTGATAGTGAAAAA
GTGTCATGAGATCTGATGACTTTAAAAGTGGGAGTTTCCC
TGCACAAGCTCTCTTTTGCTGCCACCATGTAAGAATTGCC
TTTTGCCTTCCGCCATGATTATGAGGCCTCCCCAGTCATG
TGAAACTTAAGTCCGTTAAACCTATTTTTTTTTCCAGTCT
CCAGTATGTCTTTATTAGCAGCGTGAGAATGGACTAATAC
ACCCTTTACACACTTTCCTAATTGAGCTCATAAGCAACAG
TATAGTTTCCACTTGGTGTATGTGTGTATCATTAAAATAT
GGTGACTAAAGGGCAGTAACTCTGGCATTGGAAAATCTAA
GTTTTAACTTTGCCCAATTGGATAAGTCATAGAATCAAAA
TAAACATGAAGCTTGAGGGCATCAAAGCTAAACATCCATT
TCTAATTAGGGTGAATCCTTAACCCTTATAAGATAGCTGT
TCTACTTTCTTTTTTTTTTTTTTTGAGACGGAGTCTCACT
CTGTCGCCCAGGCTGGAGTGCAGTGGTGTGATCTTGGCTC
ACTGCAAGCTCCGCCTCCCAGGTTCCTGCCATTCTCCTGC
CTCAGCCTCCAGAGTAGCTGGGACTACAGGCGCCTGCCAC
CACACCCGGCTAATTTTTTGTATTTTTTTAGTACAGACGG
GGTTTCACCGTGTTAGCCAGGATGGTCTCGATCTCCTGAC
CTTGTGATCTGCCCGCCTCGGCCTCCCAAAGTGCTGGGAT
TATAGGCGTGAGCTACCGCGCCAGGCCCTCTACTTTCAAA
CAGTGGAATTTCACGTCTCACTTGAAAGCCCATTTTTATA
ATTAATCTAATAGGGGAGTTCTTTTTGTCTAATTCCTAAT
GCTCTATCTGCAACTAATGTTGCTTTTATGAATTTATTTT
TGGCTGGGTGTGGTGGGCTCATGCCTGTAATCCCAGCACT
TTGGCCAAGGCAGGCAGATCACAAGGTCAGGAGTTTGAGA
CCAGCCTGGCCAATATGGTGAAACCAGGTCTCTGCTAAAA
ATACAAAAACTGTCCAGGTGTGGTGGCAGGCACCTGTAGT
CCCAGCTACTCGGGAGGCTGAAGTTGCAGTGAGCTGAGAT
TGTGCCACTGCACTCCAGCCTGGGTGACAGAGTGAGATAG
TGTCCCCCCAAAAAAAAAAAAATTATTTTTATAGATTTTT
TAACTTTTTCATTGACAAGGTAATTTTTTTACAGATGAAA
CAGTGACATAAGTGTGAAATAACTTTCCAGGGTCATTAAG
ACACAATATGTGGTGGACCTAGGCTAGATATTGTGGCTCT
TAGTCAAATGCTATATTATACCTTCTTAACTTTCACAATA
GAAAAAATGTTTCTTCTGAAAGATTGATGCATATAAAACA
AACTCAATTCACTGGCTGAATAGACATTTTCTAAGTGCTT
ATTACTATGTGCCAAGTACTATGGTAAGCTTCATTGTCCC
AGCTTAAAGCTTGACTGCAAATTATCATGTAATGTGGGGC
AAATTTAAAAGTAGATCTCCTTATAAATTTAATAGACCAC
AAGCACACCCATTCCTTTGCATACTGTAAAGGCTGTTTTG
GCATGGCACTGAGAAATGAGCAGTTGTAAGAGGCCATTTG
GCCCACAAAGCTGAAAATACTCTGGCACTTTTTGGAAAAA
GTTTATCAACCTCTGTTATAAATGAATTTTATGAAGACTT
ATAGCCAAAAAATAGTTTTATTTTTCAACATATTTTATGT
ACAGTCCACATCAATTCTGTTAAATTCAGGGAAGGTATTA
AGTACCAATCCACTTTCTCTCTATGGGTCCAAAGTAACTT
GAAAAGATGGTATGTTTTTCATTCTTGTTTTCGGCATTAG
GTTGTTAGCCTACTGCAATCTTGATTATATCCAGGAATGA
GGATGGAAAACCAGAGTAAGCAAAGCAAGCCACTTACTTT
TTTTTTTTTATATCCAATGAATTAGATTCATTTAAGTTAA
ATTTTAAAATATAATCACAGGCAGAAATAAAAGGACTAGT
ACCAAGCTAGGGGAAATTTTTAGGCCAAAAATTAGATCTT
GTAAGTCAGGCTGAAAGAGAAACAGGTGATAAATTTCTAA
AAAGAACAGGAGGCGAAAGAACGAAGATACAAGGCAATAT
CTCTGACAACAGCTAGAACCAAAATTACTGCAGTAGGCTG
CAGAACCCTCAGGTAAGTTAAACAGGACAAGTTTTGTTAA
GTGCAAACATTAGCTAATCTATACTGTATCTTGTTTCTCT
AAAGCCAATTCCTGCTCCTACCCCTCTCAGCAAGTGGGTA
GTTAAGGGGAAAGAAACTAAAGCAAGTAAACGTGTCCTTC
CTTTCCATCATCAAGATAAAAAAGTCAAAGAATCAGGATT
TTGGGAAACTGTTAATTTGTACTTGGATGCCAAATACACC
AAAATGAACCTAGCATTTTGATGGCAAAATAGGAAATATT
TATGTACATTTTTATCCATTACTAGTTATTCTTTCCAGTA
ATAGCATCTGGGAACTAAAAGAAGCTAATCAGTAAACTGA
AGCCCAGAAAAATTAAATGACTTACTAGGTTCTCTTAGCA
GTCCTGTGCAGACACTTTTGGAAGAACAAAGCCAATTAGA
CAAATATGAACAAAGAATCACCCCAAAAATCAGAGGTAAA
ACTCTCTGAGGGGACTAGTGGCTGACTATAGGATTTCAGG
GAGGGAGCCAAAGAGAGCAATCCAAAAGGAACACTCCTTA
GGGAGCCATGAACTTACCATTCTAAACATTTAAGTTCATT
AAAAAAAAAAAAAAAGTGTTACTAGGTCGGGCACGGTGGC
TCACGCCTGTAATCCCAACACTTTGGGAGGCTGAGGCAGG
TGGACCATGAGGTCAGGCATTGGAGACCAGCTTGGACAAC
ATAGTGAAACCCTGTCTCTACTAAAAATACAAAAAATTAG
CTGGGCATGGTGGTGGGTACCTGTAATTCCAGCTACTCAG
GAGGCTGAGGCAGAAGAATCGCTTGAACCTGGGAGGTGGA
GGTTGCAGTGAGCCGAGATGGCGCCACTGCACTCCAGCCT
GGGCGACAGTGCAAGACGCTGTCTCAAAAATAAAATAAAC
TTAGTACTACATAATCTAACACTGAAAATGACAATGTTAC
TAACATGCCGCTTTTACTGGTCAAATTGAAAAAGATTTTA
ATGTTAAGGCAGTACCCAAAGATCTTCACAAAGATTTATG
AACAAATGATATTCACTGCAGCCTAGTTAACAGTGACCAT
TTTCTTACAATTTAAATGTCCAGAAATTAATTGCAGAACA
CAGAATATGATGGAGCTATCCTCTTAACAGACGTCAGAAC
AGGAGGAAATGCTAAAAATGTTTAACATAGCATATAAACC
AATAAAAATATGACCCCAATATTTAAAAAGTGTATACAGA
AAAGAGACCAGAAGATTTACACAAACTATTTAATGGTGGT
TGGGATCTTGGGTGATTTTAATGTAATTCTTACCCTGTTC
CATATTTCTAAAATACACGTGTATATCCTTTTCAACTAAA
ACACAATACAGTATGGCTCACTCCTGTAATCCTAGAACTT
TGGGAGACCGAGGTGGTTGGATCACTTGAGCCCAAGAGTT
AAGAGAGACCAGCCTGGGCAACATGGCAAAAAATACAAAA
ATTATCTGGGTGTGGTGGCACATGCCTGTAGTCCGAGGTA
CTCAGGAGGTGAAGGTGGGAGGATCACCTGAATCCAGGGA
GGTCAAGATTGCAATGAGCTATGATTGTGCCACTGCACTC
CAGCCTAGGTGACAGGGTGAGACCCTATCTTAAAAAAAAG
CCCACCATAATTGTTATTTTGAAAACAATTCAGTATTCCT
TTTGTTTTATCTATTGTTTATTTTTGAGAGAGGGTCTCAC
TCTTGTTGTCCAGGCTGGAGTGCAATGACACGATCTTGGC
TCATTGCAACCTCCACCTCCTGGGCTCAAATGATCCTTGC
ACCTCAGCCTTCCAAGGAGCTGGGACTACAGTCGCATGCC
ACCATGCCCAGCTAATTTTTGGTGGAGATGGGGTTTTGCC
ATGTTGCTCAGGCTAGTTTTCGACTCCTGAGCTCATGCAA
TCCACTCACCTCAGCTTCCCAAAGTGCTGGGATTACAGGT
ATGAGTCACAGTGCCTGGCCCAGTATTCCTTTTGAAGAGA
AAATTTTATCTGGGAATCTCTCAAAAACATCAAAGATTGT
TTTGCATGAAATTAACTCAAATTAATTTTTGGTAGGGATA
AACTGGAAACAAACATTCAATAGTAGGAGATATATCAAAC
ATCCATAAAAGGGAGTATTGTGCAGCCATAGACAATTGTT
TTTAACGACCTAGGAAACTGCTCACAGAGGAAAATACATA
AAATTCTATAGAATGATCGAATAGGCTAAAAATAGAAAAA
AAGGCTAGCAGCAAATAATACCAAAATGTCAACAAGCCTC
TCTGGATAAGGGATTACTAATGATTTTTAGTTTCTTTCTA
CTTTACTCTATTTTCTAAATTTCCAGTTAAGTATTTTAAC
ATCAGAAAAGAACCTTAAAATGAAAAAGTTATTTAACACA
CTATTTTTAAAATTACCCAATACAGTGTCTTGAAAACATG
CCAACTTCCAAATATCTCACTGCTCCTTCCTGTTTCTTCA
ACAATGGTGTTCTGAAGCATGGGAGGAAACATGAAGTAGT
AAAAGGCAGTTTTTGTACACTTTACTTCCATTATATATTA
GAGATTTTGAAGATCTACTACATAAGCCTACATATTCACA
TTGTATAGTTTTCTGGTGCCAGAACTACTAAGATAGTGGA
AATCAGCCAAGAGATGGTGGTTTTACCACATACTCATAAC
TGCAGAGGCTTTACAGACTCTTTAAAGCCTTTTGTATAAT
AATTTCTAAGGTAAAATTAGTTTGATCTTTCCTAGGTGAA
AACAAAACCTCTGATATCAACTCCGCTACAAAGCCATTTG
CAGGCAATCAAGACTAAAAATACTTCTGGTGATGATGACT
GGCAGAGCCTCATTACAAATCAACTAAATAAAAGTGAAAA
TTTACTAAGTTTAGAAAATGACAACCAGCCAAAAAAAAGG
AAAGCAGAAGAGATGTTGGAAAAAGACAACAGATTAAAAT
AATGTAGATAAGTGCTTTCAGTAGTAACTGAAATTCTGGT
ATAGTTTTTACTAGAATAAAATGACTTGTATTTAAAGCTC
TACAGTTTGTCTTCGCTTTTCCAAGTTTTTCTAATGTGAA
GAAATTGTATTACTCTACTTCTGTCTTCCCTCTGTATATT
ATCCTTTCTTTAAAGTGCTCATTGCTTCTTCAATATCCTT
TTTTACAGAACAGAATTTATGTATTGTATGACAGACATTG
TGACCTTTTGTAACTTATTACTTCATATCCTCTGGAGTTT
GTGATTTTAGTATAAATTTGAGACAATAACTGTCCAGACT
AGGCAAATTTTTTTAGTGTATAATGTTTTACTAAGATTTA
GGGCTTTTTTCTCAAAGAACAAAAATTATAAGCATAAAAA
CTCAGGTATCAGAAAGACTCAAAAGGCTGTTTTTCACTTT
GTTCAGATTTTGTTTCCAGGCATTAAGTGTGTCATACAGT
TGTTGCCACTGCTGTTTTCCAAATGTCCGATGTGTGCTAT
GACTAAAAATTGAAAAATTAAACACACTGTTAGTCAACCT
TTTAGCCTCTGGTATTCTTTTATAATACTACAGATTTGAA
TCCAGTTAAAAGCAAGATTGAATATATGTAAGAGACATAT
ATATAATACTACAGATTTGAATCCAGTTAAAAGCAAGATT
AAATATACGTAAGAGACATATATATAATACTACAGATTTT
AATCCAGTTAAAAGCAAGATTAAATATACCTAATTTAGAA
TTGTAAGAGAATTTAAGAATTACATAATTATTTAAAAAAA
ATCTTTAACATATTGATCCTAAGCTTTTTAATTCTCCTGA
ACAACTATATAAAGCAGACATAAAAGTCATTAGTATTCTA
GCCAATGCTCAGCCATTAAATGAAATGTGCTGGAAAATAG
GACTCTTTCATTAAATAAGCTAATCACATTCAGTCTGAAC
TTTAATAAAATTATGATAAATAGCAACTATTTAACTACAG
TCAACTGATAACACCACCTTGGTTCTCTAAACATCTAAGT
GAAGTAATTGGAACAAACTAAATCGTTCTATAAAATGCTG
CAAAGCATTAAATATCTTACCTGACGACTACTTTTCTCTG
GGTCTGATCAATTTTGCAGTAGACCATTTTAGTTCTTACC
GCTGAAAAAAGATGTTTTATATTGTATGTTATATGGAAAA
TTTCCAAGAAAAATAGCTAAGGTATGAAAACTGTGACCAA
GTAAGCCATAATAAAACTTTATACTGTTTTCCAACATTAC
ACACTGACTGTTTAAATCTAATAAGCAAAACAGTATGAGG
CAACCAGAAGAAAGGTCATGCATTTGTCCTATGGCTGCTG
GGACAATCTATATTAAATAAATATTGCATACAGTTTTTTG
CTGTTTATTTTTTTTTTAAGAATTCTAGGTGTTCTTCCCC
TACCATCTCATACAGAGAAATAAACTAATTTCCTACTAAG
TTATTACTTCTTCATAGAAGACTTAGAGCATTAGGGGAAA
AAAGGTCAATAGTTCTGTACCTTTTATTAATCTTAATTGC
ATAATCCCAACTTTCAAATTTACAAAGCTCAGAAAAAATT
CCTGAGCAGTTAAGTTGCTTTATAATCTAATTGTTGGGGA
AGAAGTTCTTGTTTCTAGGCTAATCATAAAAAACTGGTAA
TGGTTAACACTTGAAAGATCACTTACTATGTGCCAGGCAC
TGTGCTTTACCTGTATTAATTCATTTAATCTTTACAACCA
CAAATGAATCCCTATATTCCTGTTTCACAAAGGAAGGGCC
TGGTCTTAAATCCACGTCTAATACTAAAATCTGTGCTCTT
AACCACAATGGTGTATTGCCTAAACATCTTTGTTCTATGT
GATTTCAAGGGATAGAATATAGCAGTTTATATTTCTACTA
AATTTTCACCCTACAACAAATATATCCACTAATCTACTAA
ATACACATCTGCTACAAACAAATCTTTGTTGTGTAAGGCT
CAGTTTCCAGATAAAAATCTTACTATGATCCATGTAGTAG
ATGAGAAATTCTAGAAATAAATGAAAATGTTCTATCTGCC
TTACCGTCAATAACAAATGCTTCAACATCATCAGCTCCAA
TCTGAAGTTCTTGCTGCATTGTGTCAAAAGAAATTTCCTT
ATTTTCTACTGCCATTCCCATAAAAGTAAGCAGTCTCATT
TTTGCCATATTCTGTTCATGTAATAGGCCTAGATAACAGA
ATAGTGAAGCCTGATGAGTGTTCATACTAATTAAAGACCT
GCACAATTACATCTCATGTTAAGCTGTGGACATTATTTTT
ACTTTTGTAATTGTGGAAATTATTGTTTGAGCACTTATAT
AGAACAATTTTGACAAAGCTTCTTACATTTACAAACCATA
AACTGACTCCATAGAGCATTAAAAACAATTTTTCTATAGT
ACCATAGGTGATAGATTCAAAGTTAAGAATGGGCCATAAA
ATGATTATTTTTAGACCCTAAAAGTTTTGTACATTTTACA
TTTTTAAATAGTTATACATTTTAGGAGATAAAATCTACAA
AGTACATTTCATAAGAACAATTTCTATTTAGTTAAATTAC
CTAAGCTTATTTTTCACACTAATAGCTCTTCATTTAAACA
CAGAGGATTTCTTACTCTTTAGTTTTTTCTGTGTTACTAT
TACTGGTAAACATGAAGTTTTAAAATACTTTCACAAACAT
TTTCAGTTATGAAAACATTCCAGTTTGCTTCAGGTCACTA
TTTAAAAATCAAAACTACTTACAAACCAAAACTGTCAAAG
TGTGTGTGTCATTTAACATTTATAGGCCAATACAGTTAGT
ACTAGATATAATTAAAGAATACCATTAACAGTGATACCTG
TTCTTTATAAGACAAAAGTAGAAAATTGCACAAATAATTC
AAATTTTGCATTATAATTTCTAATGAAACATGATGTTGTA
ATTATTCAAATAACAACGTGTTAGGCCTAGAAGAAAAGGA
ATTACCCAGTCCTGATCCTTTCACTTTAAAAACAAAACTC
AAGAGCAAAGAGATTAAATGGTGACTTATAGTCAAAAAAT
AGCAGTGCTAGGCCTAGAATAGGTTCATTTCTAAAATAAA
GGGCTAGAAATTTTAAAAATTAGGAATCCTAAATATATAA
CCTAGTCCTAAGTAGGAGCAGAATTCTAACACAGTATCAT
ATATACTTGTTTTGATGCTAACTTATTAATTATAAAACTA
AGTTTCTAAAACTAATCTAGATTTACATGTTCCTTTTCTC
TGAACTTTTAAACTATGAAAATCAGCAAATGATCAATCAA
GTGCCCTCTAATAAATTCAGAGCTTCAAGTCTGTATTGTT
TAAAAAGTTCTCTCTCTAAACACTCCATAAATAAATTTTA
AATTTATAACATTCATATATTAGTGGAAGATTAGGGAAGC
CCATTAACATAGGGCATGATCATCTGTTAATTAGCTCTAA
TTATGATACAGGCTTCCTATTTGGCACAGATTCAACAAAA
AACATGATCACCATAACTCAAATGAATGAGGTACACAAGT
AAGTATTGCTAACTGGGTTTAATGGAAATCTACAGGCATA
AGAAATCAATTAGTGCACATTAACCCTAATTAACAATGCA
AATTAGATGCCGATTAACTTTCTGAAGCAAAAGGTAGCAA
ATGGATAACACCAGATTACATGTGGACATGTTAGGGCAAT
TCAGTTGACACAAGATAATGCTACTGTTGGCCTAAGTTGT
CAGTGTTAATAAAGGAAAATGTTCTGACAAACTGATTGCA
ACTTGTGGAATCTAGATAGTTGTCACTAGGCTTTCAGCTG
TAATAAATGTTTAATTATACAATTAAAATAAAAATATACA
CAATATAAAGATGTTTTCTGAAAAGCATATAAACAAATTT
CTAATAGAATAGTGATTTGCACAGATGTTCAAGAAACGTA
AGGCAAATGAAGGAATTTGAATTCTAGCTGGCACAATAAA
TTAGCAATGTTATGAATTTTTTCCTATCAATGAATTAGTA
TTAAACATTTTTTCAAAAATTCCTTAACATTCTCAGTTCT
ATTGGCATAGACAGACAACTCTCTTTCAATATAAAGTGAT
AGAAACTTCTGAAACTTCTATTATTTTAAATACTCCTGAA
ATTAAATCTATTTTACTGCTCATCTTTTCTGCAGTTACAA
TCTTACCATAAATGAAAAAACTTATCAGAGGAATGAAGAT
TATTTCTAGGCTGAATGCCATAAAGCCGTTATCTATTTTA
CATGTGAAAACTTGCATCTAAAAACACTTTAAATTGGTGT
TTAAAGTAACTTTAAAACAAAGAACCAAACTTAAAACCCT
TAGGACTCTTGTTCTGAAAAATCAAACTACTAAGGCAGTG
AAGTATCAGTTAAAGACTGTAGGAAGCTGTGCTTTGTTTC
ATAAAACTAAAATACAACCATCAAAGAGGAAGTCACAGTG
TACTGTGTCATATTTCAATTTTAAAGTTATAAAAAATCTA
ATTTTATGGAAACATTTATTCATTACTAATATGTCAAAAC
CTTAATGCAGTAATAAAAAAATGTGCATCATTGAGCAATT
TCTGCATTGTCACTGACCCGTCTTAAAATGCTGCAATATA
GAAAACCCAATTCTAATGCATGCAATAGCTTATGAACCAG
TGCTCCTTTGAAACAGTCAATTACACATCAATGGGGGAGT
GTCAAAGTGTTAATTACTACTCCTTTTTCCTTGGTGTGTA
AATAAAGAGGTTGCTGACATTAACATTCCATCACATAGCT
TCATGCCACAAAACAAATTAACTGGGACAGAATGTGGTTT
TCTGGGTCTAGTGCACCTGGCAAAGCTTTCTACACAAACA
CACTTACATCTACTTTATCTTGGTGTATTTCAAATGCCTT
ACTATGTTCAGAATAAGTCAATCTTCCTGAATTCCAATGG
AGGTGCACAATTTACAGGTGACAAGCATTAATGATTGCCA
AATTGAAGACTCAAAATAGACCATACATTCATCTGTATCC
TCAAGAACCAGGAAGACTAGTCTCAAAAACAAAAAAAATT
CAGTCTTAATATGGAAAATATAATCAATCTCTAATGTGTC
TTGATTATTGCCTAGTAGGAAAACAAAGCACCTTAGTTTC
ACAGTTGACTCCAGTGTAAAGAAACTGGTAGTTTACAACA
TTTAAAACCTGTTCAACTGCAGATTTTCTAAGTTTTCTCT
TTGTATTTTAATATGTTAAAAACATGCTCCAGAAGGAAAT
TAAAATATTGAACATATGTAGGGTTTGCTCAATAGGGATG
AATAAGATCTGATTCAATTTGACAAACATTTACTGAACTG
ATACGCTAGACAAGAAAATTCAATGATAAAAATAATAAAG
ACTATGCTGTTTTCAACAAACTGTAGTTAGAAAAGTCTTA
CTATCACATAAAATTACATTTCCATTTCTAGTTCCATCTT
TCAGATCTAGCTGGCAATACTACATACTTTTGTAATTTGT
TAATGGCGGGGGTATCCAAGCATAAAATACTATAGTAGAG
GGGGAAAAAACTATTTGTTACCATTCTGTGGCTATGGCTT
AAAAAAAGGGACCAAAAATACAAATCACCATATATCTAAG
GAATAAGGTCTTCTACAAAGAAACAATATTATTTTAAGAA
TAATGTTTAGCTTAATAAAGTACCTTTAATCATCAAATTT
TATCAGCTCTTAAAACATTTCTGAAAGTTACCATTATGAT
CAAAGTAATGGTAATTCTTTCAGTTGCTTTTCTGCTCACT
CCTCCATCTCTAAATTTTAAAAACAAATGTACCAATGGAA
CTATTTCTTCAATCTTCTCCAAGCACCCGATTCTTGATAT
AACTTTACTTCAAAGAATCATGGTACAGAAGAGCTGGAAG
GGCCTAAAGTTCGGCAAGCTCTTAAATAAGACAAAAAGGG
TCCATGTCATTTTCTCTCTCTTTTTTTTTTTCTTCGAGAC
GGAGCCTCACTCTGTCGTCCAGGCTGGAGTGCAGCGGTGC
GATCTGAACTCACTGCAACCTCTGCCTCCCAGGTTCAAGT
GGTTCTCTTGCCTGAGGCTCCTGAGTAGTTGGCACTACAG
GTATGTGCCACCATGCCCACTAATTTTTGTATTTTTAGTA
GAAACGGGGTTTTGCCATGTTGGCCAGGCTGGTCTTGAGC
TCCTGACCTCAAGTGATCCACCCACCTCAGCCTCCCAAAG
TGCTAAGATTACAAGTGCCAAGTTGTTTCCTCTTTTTTTT
TTTTTTTTTTTTTTTTTTTTGTTGTTGAGACGGAGTCTTG
CTCTGTTGCTGAGGCTGGAGTGCAGTGGCGCAGTCTTGGC
TCACTGCAACCTCCGCCTCCATCTCCCGGGTTCAAGCTAT
TCTCCTGCCTCAGCCTCCCGAGTACCTGGGACTACAGGCA
CCCGCCACCACGCCTGGCTAATTTTTTGTATTTTTAGTAG
AGACAGGGTTTCACCATGTTAGTCAGCCAGGATGGTCTTG
ACCTCCTGACCTCATGATCCGCCCGCCTCGGCCTCCAAAG
TGCTGGGATTACACCTATAAGCCACCGTGCTGGGCCCCAA
GTTGTTTTCATACTCCCAGTTTCATTCTCTTTTTATCACA
AATGCCACCTCCTACACCTTCTTGTTTTCTGATTCTCAAT
TCATTCTAAGTAGTATTTTAAACTGTCTACCTATTTTTGT
GCTGTTCTATCACACACGACTCCTTTTAGGATAATCTACA
AATAAGGCCACAACCATACTTGCTGGACCACATAGTACAT
AACTGTTAGTGTAGCATGTTCCCACCTCTGTGCCTCAAAG
AATAAATCCCAAAACTTACCAAGTGAATCAATGAAGTCTT
TATTATTCTGATAAAACTTGACATATGATGCCAATTTAGC
ACTCACAAAAATGGTTAAAAGCTATACAGATAAGAGACAA
AAAAGATACCGTCAATACAGAATTAAGATTTATTGTAAGA
TATTCTAAGATATTGTAAGATATTGTAAATATTATTTTAA
AGATACTGACTCCTACATTTTGTTCAAGGCAGAAATATCA
TTCTGTTTCATCAAATTACCAAACCATCTGCTTTCATATG
GCTCACTTTTAAAATGAAATAATCAGTAAATACACTGAGC
TCTAAATTATCCACAGTGAAAGATGGTGGCTAATGGCATA
GTCCAGATGCACAACAGTCCAAAATATATTTATACTTGCA
TTTGAAAAATGTTCATGTGTTTTTAAATATCAGACTTATC
TTCCTAAGTGGGCCTAGGAACAATATATATGCAATAAAAA
AGAAACTTGTATTATCTAAGTCTATAATGGTGAGTAAGTG
AGAAGATGAAAGAAAGGGAGGTAGCCAGGCACAGTGGCTC
ACGCCTGTAATCCCAGCACTCTCGGAGGCCAAAGTGGGCA
GATCACTTGGGGTCAGGAGTTGGAGACCAGACCAGCATGG
CAAAACTCTGTCTCTACTAAAAATACAAAAATTAGCTGGG
CATGATGGCATGTGCCTGTAATCCCAGCTACTTCTCCTGG
AAGCTGAGACAGGAGAATCGCTTAAACCAGGGAGGCGGAG
GTTGCAGTGAGCCAAGATCGTGCCACCGCACTCCAGCCTG
GTGACAGAGTGAGACTCTGTCTCAAAAAAGAAAAAAGAAA
TTAAGAAAGGGAGGAAGAATAGGACTGTGTTCAGTGGATG
AAGAAAAGCTGGTCCTAAATATGTCTGTTCCTGATATAAA
AAGAATACATAGTTCTTGATCTTTCCATATCTTGCCATTA
GTCACTTTTATTAATGCAAAGAAAAAGAGTCCTGCTTCAG
TATGTAAACTTTAGGAAAGGAGAACATTTTTTCACATTAA
AGGATAAACTACTTACATCATGAATAAGCTCGCCTTCCAA
AAACTTGACTGGTTTTAAAGTAAGAAGGTGGTCAAAAAGA
AATGCATTTGGATCTTTCAATGCTCGTACAATACACCTTA
ATTAAAGAACAAAAATATAAGCTCAGGGTTTTGAAATCCT
GGCTTTTCACTGAGTTTTTGCAGATCATAAAATATACTTA
ATTTGGCAAAATATCTAACAGTCCAAAACATATAGACAAC
ATTAAAAAAGCTACAGGATTGGCTTAAGACAGGCCAATAC
ATTTATCAGGTTCATCTGTTTTAACAAAATGAAATATATT
AATTGTAGATAAAAACATAGCTGGAGAGAAAGCACCAAGG
TAATCAAATAGCAAGCAGCAGCAGAACCATATGCCAAGAC
ACTAAGTGCTTCACCTGCCTTACATCTCATTTATTCCTCA
CAACAACCTAGGAGACAAACAGTATTACTATGCCCCATTT
ATCAACTATGAAGCAGTTCAGAAGTGCTAATTAAGAGGTG
GAGTAAGAATGTGAATGGAGGCAGTCTGACCTCAAAGTAA
AGGACCTTTACCACCAACTTCCCTGTTTATCAACTCCTAT
CATGTAGAGGTCCACACAAAGCAATGACCGTATAAAGAAG
TTTAATAATCCTTATTACATAGATTTAGAAAACTGATTCT
ATTCTTGTTACCAGTTAGATCTAAGACTGTTAAAAGCCCT
TATTCTCATTAGCAATGGGTTAATTTCTGGCAAGCCATCA
ACTTTCCACCTATAACCTTAAAATTAGGGTCAACTGGCCC
AAGATTAAGTTCTAATTCTTGGGTTGGGATCATCATCCCC
ATACCAGCAATACCCACACCCAGTAAACACCATGCAGCTA
TTTCATATTCAATCCACAGTTCTTCCAATATCAAACCTTG
AATTTTAGTATCTACATTAGAATCACCAGGAAATACACAC
TATCAAATGGCTCTGGATCACTGGTGGTTGCAAACATGAT
TTCAGTTACATAATTTAATACTGTAGCTCACCTCTACATT
GCTGTCAAACCCTCATTAACGTTTAACATTACCTGTGGGC
ATCAACTCGAGCCTGGGAAGCATTGTCCTCTGTGTAACTT
CCGAGCAATTCCACCATGACTTTTGATGCAGCATCACTAA
AAAGAAATATTGCTTTAGGAACTTGAAAGTATTACTGCTA
TTCCTTCATTTAAAAATATTTTTAAGAGGCAGGTACTGTG
CTGATGACATTATAATGGTGACTAAGAGAGACAAAGTCCC
TGTCTATGGGAAAAGTCATGAAACTTTCCTTTTAGGAGGA
AAGATGAACAACTAAGGAAAAGTAACTAATAAGTGCTATG
AAGGAAATAAATGGTGATGTAATCAAAGCAACAAGGGCAG
AAAACGGAAAGGCCGCTTTATGGACAGTGAGAAAACAGTC
TCCCTCAGAAGAGATGACATGTAAGCTGAGACCAAAAGGA
TGTAAAATATCCTTTTCTTGGCCATGAAAAGAGCTGGGTT
CATGAAAGGTGGGGTAAGATGACTTTCCAAGCAGAGGGAA
GACCAAGTATAAAGGCCCTAGGCGGGAAAAAAGTTTTGTG
TCCCAGAAACTGTTAGGACAGTATGGCTGAAGTTGAGAAA
ATACCAAATATTTAAATAACTCTACTTAAGATACCCTTCC
AATTAAATTATTCTTACAGTTATACACATCAGTTTCACTG
GAGTAAATAGGGCAAAATAAATAAATGCAGTCATTCAACT
GGATTTTTAGAAAATGTTTATCTTTACTCCTCAAGACTTC
CTTTAAACTGTGGAATCTTCAGCTTATAGAAAGCTTTGCT
AACTAGGAGGAAGAGATTTTTTTTTCCTTTTTTCATTTTC
TAAAAATACTTACTCCCCACATCTGAGTTTAGCCTGCGCA
AAATCAGCAGAAACTCTATCATTTATTTTAAAATGGTAAA
TGCCATCTAAAAGTTATTTCAAAACTAAGGTTTACTAAGG
TTCAGAAATACCACTGTAGGCATGGCTAAGTGGTAACCCG
CATCTTAAATGTAGTGATATAAATGCCTAGGCACAGTGGC
GCATGCCAATAGTCCCACCTACTCAGGAGGCTTGCTTGAG
CCCAGGAATTCAAGGCTGTAGTGCACTACAATTGCACCTG
TGAACAGCCAAATACCCACTGTACTCCAGTGTGGGCAACA
TGGTCAGACCCCGTCTCCAAAAATAAAAAATTAATACTGA
ACTCAACCTGGAAGAGGCCACGATCCAAAGGAGCCAGAGC
AGCTGAAAAAAAGTGTTTATTGGTGGTCTGAGCTTTGAAA
CTAGAGATGGTAGAGAACATTTTAAGAAATGGAGCACACT
CACAGGTTGTGTGGTAATCAGAGACCCCCAAACAAAAGTT
CCACAAACTCTGGTTTTGTGACTTACTCTTGTGTTGAAGA
GGTGGATGCAGCAATGTGTGCTCAACCACACAAGGCTGAG
GCGTGCAATGGAACCAAAGACAGCTGTTTCTAGAGAGAGT
TCTGTAAAGGCCAGTGCCCATCCAACAGTGAAGAAAATTT
TTGTTGGTGATGTTAAAGAAGACACAGAAGAACATAATTT
GAGAGACTACTTTGAAAAGTATCGCAAGATTGAAACCACA
GAAGTTACAGGAGGACAGGCAGAGTGGAAAAAAGACAGGA
TTTGCTTTTGTAACTTTTGATGATCATGATAAAATTGTGG
TTCAGAAATAACACTCTATTAACAAGCGTAGTGAAGTGAA
AAGGGCCCTTTTTAAACAACAGATGCAGTTGTGGAGTGGA
TCTAGCAACTTTATGAGTTGTGGAGGAAACTTTGGAGATG
ATAGTTTTGGCCATGGGTAGAAACTCTGGTGCAAGAGGAG
GCTATGGTGCTGGGGTGGTGGCAGCAGGAGTAGTTATGGA
GGAGGGATTGCTGGATATAATGGATTTGAAGGTGATGGTG
GCAACTACGGCAGTTGTCCTGGTTTTGACAGTAGAGGCGG
GTATGGTGGTCGTAGATATGGTGGCAGCAGTGGAGGATAT
GATGGTTACAATGAAGAAGGTAATTTGGGGAGTGGTAATT
ACGGTGGTGGCAGGAACTATAATGATTTTGGATATTATAG
TGGACAATGACAATCAAATTATGGACCCACGCACGAAAGG
GGGCAGTTTTGGTGGATAAAGCTTGGGCAGTCTCTATGGT
GGTAAATATGGTAGCACAAGATTCTAAAAACAGCAGAAAA
GGGCTACAGTTTTTGGCAGGAGTGCAAGCCAGGAGAAGTC
AGAAAAGCTGCAAGTTACTTTGGGGCAATTATCCAAATGC
ATTAGAGGAACTGTAAAAATCTGCCACAGAGGAATGATGA
TCCACAGTCAGAAAAGTTACTGCAGCTTAAACAGGAAAGC
CTTCTTGTTCAGGACTGTCATAGCCACAGTTTGCAAAAAG
TGCACTATTGATTAATGCAGTATAGTGTCAATTAGATGTA
CCTTCCTGAGGTCTTTTATCTGTTGTAGCTTTGCCTTTTT
CTTTTCATTACATCAGGTATGTTGCCCTGTAAATTATGGT
AGTGTAGTGGTACCAGGAATAAAAAACTGAGCAATTTTCA
ACTTTTCAATAAAAATTAAAATTAAAAAGTGTAATGACTT
AACTATAAAAATTCAAAGACAAACTTTAAAAAAACCACAT
CTTACTCATTAGTTATCTTGTGCCACACTGTAAGCACAGG
TGCAAGTCATTTTCCAGTTTTAGCAACCACAGTATACTTC
AATCTTCTCAGCTAAAGAAATCTTTTTAATCCATTTGAAG
CACACAGCATGGTGTCTGACATGTAAGGGCTCAGTTACCA
GTATCACCCTTTAAAATGCACAACAGGCCGGGTGCGGTGG
CTCATGCCTGTAATCCCAGTACTTTGGAAGGCGGAGGCGG
GCAGATCACGGGGTTAGGAGATCGAGACCATCCTGGCTAA
CACAGTGAAATTCCGTCTGTACTAAAAATACAAAAAATTA
GCCGGGTGTGGTGGTGGCAACTGTGGTCCCAGCTGCTCAG
GAGGCTGAGGCAGGAGAATGGCATGAACCCGGGAGGCGGA
GCTCGCAGTGAGCTGAAATCGCGCTACTGCACTCTAGCCT
GGGCGACAGAGCGAGACTCCATCTCAAACAAGAAAAAGCA
CAACAAACACCATGTGCATCAACCACCAATATAAATAAAG
TCATGAAGGGGCACCCATAAACTTGAAGCATTTTTACTTA
ACTGCTAGGCAAAATCTCAGAATTTTACTAATTAAAATAT
GTATTTTATGTGTTCTAAAGAAGAAAACCAACTCTCAACA
TTTAGATCGGCAGAATGTCAGAAATGTCATGTTTAAACAA
GTATCCGCTTCCAGTTCCCTACTGTGGGTAGCATTTATCC
ACTCAGTGCCCAATAAGTGCTATCTTCTTGGGAATGCAAT
GGTTAACAGATGAGGTTCCTTGCCTTCAGTTAGCCTACAA
CCTTACTTTCAGCTAAAGGTGTTAAACACTAGGATACAAG
TAGAGGGTGCTGTAAAAGGGACGCACTAACCGAAATATGA
GAGGGGTGTTTCTGGCACAGAAATGAAGCTGACTACAGTA
AGACTACTTAGACAAGCGGTAGGCAAACTTTCTGTAAAGG
GCCAGAGTAAATATTTTAAGCTTTGCAAGCTATGTGGTAT
CTGTTGTAACTAAACTCTTGGCAAAAGCAGGCACAGACAA
TATGTAAATGAATAGACATGGATGTAACACCAATGTTACA
GACCCTGAAATCTGAATTTCATATAATGTCCACATATCAT
GAAATATTACTCTTTCTTTGATTTTCTTTCTCAATCATTT
AAAAATGTTAAAACCATTCTTAGTACACGGGCTATACAAG
AACCAGTGCCAGCTCCTGGTCCAGACTGGCAAAGAGTATG
GTGCTTTTATACCTGACATAGGCTCGCTATGTCTAGGGTG
TGATAAGCAAGAGGAAGGACATGGGTGGAGAGACGGAATA
TTTACATTAACACAAAGTTTTTTGTAGTCTGCCACTGCAC
CATCCCGAACTGATGAGATGCTTCACCACATTCACCAAGC
TCATGCTACAGTAGCAGGTTGAAGCCCATGCTGGAAAGGC
CCCACATCCTTTCTTTTTTAAAAAAAAAGCCAAATTTCAC
TTTTTAAAAAGTTCAAAGATGAGGGAAAACTACTTTTAAT
CTTCATAGTTATCTTTAACTTAGTAGGTCAAATTTATAGA
AATAGATTTATAGCAACTCTGTGGAGAACAGAGTAAAGCA
AAATTACTGGCCCTACTTCTCTTTAAAAAACATCCCCACC
TACTTATACTGCCTGTTAAGTTATAAGTTAGTTCATTACT
TTTGAATACCTCTTCTTACAATCCACAAGTGCCTCATAAA
GTAGTCTTAAAAGGGTGTGCTTTTTTTCAGTGGTGAGATT
CCAGTCAGAAATCCATTTTCTAACCTACAAGAGATTGACA
AAAGGAGAAAGCTGAGTAACACATATAAAAGTATAACATA
TAAAAGTACATTTCTGGCTGGGCATGGTGGCTCATGCCTG
TAATCCCCAGCACTTTGGGAGGCCAAGGCGGGAGGATCAA
CTGAAGTCGGGAGTTCGAGACCACCTGACCAACATAGAGA
AACCCCGTCTCTACTAAAAATACAAAATTAGCCGGGCGTG
GTGGCGCATGCCTGTAATCCCAGCTACTCAGGAGGCAGAG
GCAGGAGAATCGCTTGAACCCGGGAGGTGGAGGTTGCGGT
GAGCTGAGATTGCGCCATTGCACTCCAGCCTGGGCAACAA
CAGCGAAACTCCGTCTCAAAAAAAAAAAAAAAGTACATTT
CTTATAAGCAGAACAACTATTCCACACAGTAACTCACTTG
ATCCAGCTCAGTTGGGATGTACTGGATGGCCCCACAAGAT
GCTGCCACTTTAATAAGGCTGCAATATACTGTGTATCTTA
CAGGAGTATTCTTATCCATCCCATGGAAAAGGTTGCTTAA
CCTGGTTGGTTAACAAACAAATAAACAATGTTTGAAATCA
GCAACCAGTTTTAAGTTGAGGTTAGCTCTCACCACAAACC
TGTGGCCGGTACCGTTAACAACTTCATATTACAAAGGAGG
AAACTAGGGCACAGAAAGGTCAAGCCACTTGTCCAAGGTC
ACAGCTAATAAGAGCCACAGCTGAGAGTCAAGTTCCAGAA
TTCCTGCTCTGCACCATTAAAAGTTAGTAACATGAAAAAA
GCACCTTGAAAAACCAAGCTTCTTTCAGATCTTAACTTAC
AACTGCAGTCTCAGAGATGGGCGTTCACCTTCGCGAAATT
TGACCAGCTTTTCACATAGGCTTTCAATCAAAGCTTCTTG
CTTGTCTGGTTCCAGGATCAAGAGTAGGGATACCACACTG
TTCATCACACTTTCAACATCTACACAAGTATGGATAACAC
AATTAACAGTGATACTACAATACTCAATGTGTCTAGTTAA
ATATGCATTTCCAGTGTTTTAATACAATGAAGACCATCAA
ATATAAGATACTTTTGCATTCAGAAAGCAACTTGTATATT
TTATTAAAGAGGAAGGAAATTGATACCTAAGATGTGGTTT
CTTTTTTTTTTTTTTTTTTTCAGATGAAGTCTTGCTCTGT
TGCCCAGGCTGGTGTGCAGTGGTGCGATCTTGGCTCACTG
CAACCTCCGCCTCCCAGGTTCAAGTGATTCTCCCGTCTCG
GCCTCCCAAGTAGCTGGGATTACAGGCACCTGCCACCACG
CCCAGCTAATTTTTGTATTTTTAGTAGAGACGGGGTTTCG
CCATATTGGCCAGGCTGGTCTTGAACTCTTGACCTTGTGA
TCCGCCTGCCTCGGCCTCCCAAAGTGCTGGGATTACAGGC
GTGAGCCACTATGCCTGGCCTATGATGTGGTTTCTAACTA
GTAAAAACAGAGACTGATTTACATGTATATAAAGTTTCAA
TTTTTACTGTCATGATATTCAATCATTTGGAAGTTACTGG
TATGATTTGGGGCTAGGATACTTTCTTAATTAAGGAAAAC
TTTGTATATACATATAGGAAATCAGAAATTAAAGCTGTCA
GCTCTCTGCTTGAATTAGTTATTTTTAAGTATTACAGATA
TTAATCATATCCTAAATCTAATCTAATTTTTTCGTATATG
TGCTGCTGAAATCAGCATCCAAGTTTGATCTCTAAACCTT
AACTGGAGATTTCTGAACTCACAAGTCTGAAAATTTCCCA
TTCTATCTCAATAAACAGGAAACTGGCCTAATAATTAAGT
GGCTATTAGATTACTTGAAATTGTATCCCATTTGATGTTA
CTCTGAAACTTATGAACAGGAAAGAGCTTCATTTTTTTCT
TCATTTTATTCTGAGACTATCAGCATTTAGTGTAGTAACA
CTTAAGAAATATACCTGTGTATAAAATAGAGGTTTTCTCA
AAATAGGTTTACTTTATAGGTGTAATAAATTACACAAACT
GAAAGCATGTGTGAAGGTAAGATTGAAAACAGCAGTGCTT
AGACTCTGGTTAACAATGTATTGTATAGTTGAAAGAGCTA
GAAGAGAACTGTTGAATGTTTCCAACATAAAGAAAAGATG
TGTGGTATTCCAATTACCCTGATTTGATCATTACACATCG
CATACATGTATCAAAATATCACCTGTGCCCCCAAAATACA
TACAACCACTACCCATCTATTTAAAAGTCCTGAAGTCTGA
AATTCAAAACATATAAATACAGTCAGCCTTCTGTATCTGA
GGGTTCCAAATCCTCCTTGCCTCAGATAATGAGGGACGAC
TGTATAATTCACAAGAAAAATTTAAAAGATTTTATTAGGA
AATATTAGAAAAAAATTAAAACAAACCTTTATCATCCTCC
TTCAGACACACATCACAGGCTTCAATAATTTGAGCTAAAT
CAACATGAAGTCCACCTTCTGAGTTCTCTTCTGAAATCTC
AGCTCCTTTAGATTTCAGATAAGCACGAAGCTCAGCAGCC
TGTTGAGGATTGCTCTATTACAAAACTGACTACGAACCAC
AAAGCACAATCTCAAATTCTGTCCTCTTTCTGAAAAACTA
AAATGCAAATACTGTGTTCAGCAACTATTTCAAATGATGT
TGAAGACTCCTCCCTCACCTCGTCCATCTTGGCAATCCCA
CAAGAGCCACGGGTTTTCCTCCATGAGGTCCAGTGGCTCC
TTAGACACGCTATGGCCCCCATGGATCACCTTCAGAATTT
CCCTCATGTAGTCTGCACCCTGCTGGACTTCCAACACACA
GCAAAAATCTTTTTGATAATATAACCCAAAGGGTTTGGTG
GGGGTGTGGTTGCTGGGGAGAAGAAATCAATCTGACTTGG
CAGATTTCACTTTTTTGAAAGAAATGAACAATAGTATTGC
TCTCAAGTACACACATAACCACAGCTACTAGAAAAGTTAC
AGACATTACCTTGGCAAAAGGGTAATCATTTGTTAATTAG
TTGAGAATCTATTTGAGATAAGCATTTTGGTTCACAAAAG
GGCAATGTGGTGAATGCTGCCTTAAAATTACAACGAACTG
GATCTGTTATGTAACTAATCTCTTAAAATTAAAAATGCAT
ATGAGTCAGCATGCATCTTCAGACCTATAAAAACACAACT
ACGATAGCACATTCAGTCACTTAGACATTTCCTACCCTAC
TACCGAATTACATATATTTATTCCATTTTTCTTCTGGGAC
TCTTTATCTATGGCAGCCAAACAAAGGCAGTTTTTTTTTT
TTTTTTTTTTTTTTGAGATGGAGTTTCGCTCTTATTGCCC
AGGCTGGAGTGCAATAGCATTGAGTGCAATGGAGCGATCC
CGGCTCACTGCAACCTCTGCCTCCGGGGTTCAAGCGATCC
TCCAGCCTCAGCCTCCCAAGTAGCAGGAATTACAGGCATG
CACCACCAGGCCCAGCTAATTTTGTATTTTTAGTAGAGGC
AGGGTTTCATCATGTTGGTCAGGCTGGTCTCGAATACCTG
ACCTCAGGTGATCCACGGGCCTCCACCTCCCAAAGTGCTA
AGATTATAGGCATGAGCCACCGTGCCCAGCCTGGCTTTAA
AGATAATAAAATGAGGATGTGCAACAGGAAGATGAAAGGA
TACCATTAGTAAATGTACAGGCATTACATTTTCTAGACCA
AGCACCCCCCCCAAAAAAATCAAAGCCATCAAGATTTTTA
AACCCCCAAGTATATTTAGTTGCCTCAGGAAAGTATTAAA
CCTGCAGATCTGACGGTACTCCTTTCAGGTAACAAGAACA
CAGTAACTTCATATAAGAGTTGGTATTATAAGCAAAATTA
AAAAAAGAAACTGTCACCATGTCAGAGAAAACAAAAATAC
CACCAGAAATCATGCTTCATGCTTCTCTATGGAGGAAACA
GATACACAGCAAACTTTTTCTAAGAACTATTCAACCACGT
TTGCTGTTTTTCTGTCATCCTCACTGCCACAAGTGGTTGT
GGAAGCAGCATAAGCAAAGGAAAACAAAAAGATTAAGAAT
TCCATTTAACTCTAATCAAGCTGAGAATTTCACCAAAGTT
AAACTAATCCTGAGCAATTTCATATTTCCCTGAAAGGACT
GTCTACAGCGAAACTGATGTTACAAGAACAGAAGCAGAGC
CTGAGAAAAGACACTTTAAGATAGGATCAATGACAAGAAC
TTCCTCTATTCACTTTGTATGTTAAAAAAAAAAAAAAAAA
TCCAAATACTTTCTCAGTTAACCTAACAGCCAACTGTTGG
TAACATGCTTCCATTTCTAATCAGGTATCTTTTTCTGTCC
TTCATATCTTCCTATCTGTGCTTAACCCCCTCCCCATCCT
TGACCTTTTCTCTGCCTTTCGCATTTTCCCTTCTTACTTT
GCTCTTCAGAGAATCGGAACTGCATTCCTACCATGGGGCG
GGGGGAGGAGAGAGGGGGAACTCACTCCCGCAATTCTGTA
AGTTGTCTTAAACAAGTAAACTTCCATGCGAAGTTTATAT
GATATCCAATCATTTGGAAGTTACTTCCGTGTTCGCAGAG
TAACAGAAATAAAACGACAAAGTTAGGACTTCACAGAAGA
ATTTTCAGTAATACAAAATTAACTTAATACCATGTCGTGT
TCAACTCCCACCAAATGAGGTTAAACTTCTGTTATGGGGA
AAATGAGAACCATCAGCCCTGTATACCAAACAGCAAACGC
CAAATGGGAAATTTAAAAATATCAGGATGGTCCATCAGGT
GTATGCCTCACAGAATTTAAGAGCTGAACTGATACCATAC
TTTCGGGGTACAGAACAACTCTCGCCCTCATACAAGTAGG
AATAGAAAGCAAGCGTAAAATACGGGTTCGTCTTCGCCTG
TGATCGCACAGTAATACGGGCATTTTGATCTTTTTTTTTT
TTTTGAGAGCGACTCTCGCTCTGTCGCCCAGGCTGGAGTG
CAGTGGCGCGATCTTGGCTCACTGCAAACTCCGCCTCACG
GGTTCAAACGATTCTCTTGCCTCAGCCTCCGCAGTAGCTG
GGACTACAGGCGCGTGCCACCGCGCCTGGGTAATTTTTTT
GTATTTTTAGTAGAGACCAGGTTTCACCGTGTTAGCCAGG
ATGACCATCTCCCGACCTCGTGATCTGCCGGCCTCGGCCT
CCCAAAGTGCTGGGATTACAGGCGTGAGCCACCGCGCCCG
GCCCGGCATTTTGATCTTTTTTTTTTTTTTTTTTTGAGAC
CGACTCTCGCTCTGTCGCCCAGGCTGGAGTGCAGTGGCGC
GATCTTGGCTCACTGCAAACTCCGCCTCACGGGTTCAAAC
GATTCTCTTGCCTCAGCCTCCGCAGTAGCTGGGACTACAG
GCGCGTGCCACCGCGCCTGGGTAATTTTTTTGTATTTTTA
GTAGAGACCAGGTTTCACCGTGTTAGCCAGGATGACCATC
TCCCGACCTCGTGATCTGCCGGCCTCGGCCTCCCAAAGTG
CTGGGATTACAGGCGTGAGCCACCGCGCCCGGCCCGATCT
TTTTTTTTTTTTTGAGAGCGACTCTCGCTCTGTCGCCCAG
GCTGGAGTGCAGTGGCGCGATCTTGGCTCACTGCAAACTC
CGCCTCACGGGTTCAAACGATTCTCTTGCCTCAGCCTCCG
CAGTAGCTGGGACTACAGGCGCGTGCCACCGCGCCTGGGT
AATTTTTTTGTATTTTTAGTAGAGACCAGGTTTCACCGTG
TTAGCCAGGATGACCATCTCCCGACCTCGTGATCTGCCGG
CCTCGGCCTCCCAAAGTGCTGGGATTACAGGCGTGAGCCA
CCGCGCCCGGCCCGGCATTTTGATCTTTAGCACAAAATTA
CTTTTCCCTTCCTTGCTTATGCTGACTACAGATTCGCCAC
CTCCCACTCCGACTGTGGCTGCATTTGACGGACGGAAGCA
GACATCATTCCTAATCAGTCTACACGTACTATGTAGTCAG
CAATGAGTCCCGACGCCCACCAGGGAGCTGGCGGTGAAGC
GTCGGGCCCCGCGCTGGGACCGCCGGCTGGCGAGCTGGTG
CGAATCGAGGCCAGGGACGCGCGCCCCAGCCACCGGCCTC
CCCATTCTCGCGTGTAGAACAGCTGCGGGTGTCAGCCCCG
GCCGCCCGGCCCAGGCTCGGCAGCGGTCCCTTGCGCTACT
AGGACATCCCCCACCCCACCGTGGCGGCACCCGTAGACCG
AAGCACACCTGATCTTCCTCACTGATGTCGATGAAGGCCG
GGACGCTCATGGTGAAGGCCCGGGCACAGCGGACGCTCCA
CTCGCAAGACCACGCCGACCGGAAAAAGGAACTGCGCAGC
GCGACGCTGCCGGCGCAACTGCTTCCGGGTCACCCTGCGC
CGGGACCTGTTGGGGCGGGGCCTTGAGAGCCAATCCTATC
GCGCGCTCTCGCCGCGGAGCGCAACAGGGCGTGGCAGACG
CGCTCGGGCTGGCCTAGTGGGTGGTACTTACTGGGCCTCC
ACCCAGCGACGGTTGTCGCGGCCTCCGGTTTTCAGGCCCG
TGTAGCTATCTGCATTGATGTTGCCTCCCGCTGGCGCCTC
CCTAAGTCCACCTTCCCTTGAAATGTTAAGCTTGTTGGGT
CTTACCAAGTATGGATGGGTTTGTGTAGACCTGAAACTCT
CCTGTACTGCTGTTGGGAACATAAAATGGTGCAGTCACTT
TGCAGAGGAGTGGCACTTTCTGAAAAAGTTCAGCATCCAC
CCAGCATATGACCCAGCTATTCTTCTACTAAGTATTTACC
CAAACTGTATGTCCGTACAAAGACTTGTACAAGAATGTTC
ATTGCCGCTTTTAAAAAATAGCAGCTTTGGCTGGGCGCAG
TGCCTCTCACGCCTGTAATCCCAGCTACTTGGGAGGCTGA
GGCAGGAGAATCGCTTCCACCTGGGAGAAGGAGGTTGCAG
TGAGCCCAGATCACGCCACTGCACTCCAGCCTGAGCGACA
GAGCGAGACTGCATCTCATAAAATAAATAAAGTACACAAT
TCGGTAGTTTTTAGTATTTTCAGAGTTGCACAACCATCAC
CACTATTTAATTTTAGAACATTTTCATCACCCGCAAAAGA
AACTGTACCCATCAGCAATCACTCCCCAGACCCCCTAGCC
CTACCTCTCTCCAGCCCCTGACAGACACTACATTTTGTCT
CTATGAATTTGCCTTTTCTGGACATTTCATGTAAGAGGAA
TCACAAACTACACGGTGGCCTAAGTCAGACTTACTGCATT
TAGCATAATGTTTTCAAGGTTCGTCTATGTATCACTCCTA
TATTCCTTTCTATTGCTTATAATATTGCATTGTTATGGAT
ATACCACATTGTGTTGATGTGTTCATCAGTTGGTGGACAC
TTGGGTTGTCTCCATTTTTTGGCTATTATGAATAATGTTT
CCATGAACGTTAGTGCACAAGATTTTGTGTGTACGTATAT
TTTTCTTAGGTATGTACCTATGGGTGGAATCAGTGGCTTA
TATAGTAAATTTGTGTTTAGCTTTTTCAGGAGATAGTTTC
CAAAAAGTTAACACTTTATTTTCAATAGCCAAAAAAAAGG
AAACAACCCAAATGTTCATCAACAGATGAATGAAGTGGAT
CAAGAAATTGTTATACATCTGCTTAATGGAATACTGCTGT
GCAACAAAAAAGGATGAATTATTGATACATGCAAAAACAC
AGATGAATCTTTATTTTTTCAGTCTCTTCAGCCTGGGTGA
CAAAGTGAGTGAGACTCCATCTCTTAAAATAAAAGCTTGA
TTTTTTTTCTTTAGTTGACAATCCCAAAATAATTCAAAAT
AATTTTGCTTAATCATCATACTGTATGATTCCATTTATAT
AAAACTAGAAAATAGAAACTATAATGACAGCATTATAGAT
TGCTGTTGCCTGGGGGCAGGTATTGGGTAAGGCGGAGGGA
AAGATGGATACAGAGGGGCTTGAGGAAGCTTTTGGGGGTT
ATGGATGTGTTCATTATTTTGATTGTGATTGTGTCATGAT
TGTATGCATACATAAAATTTTTCAAATTGTGCAGTTTAAA
AATGTGCAGTTTATTGATACCACAATTATACTTCAATATA
AAATAAATGCCAAGCAAAGGAAAAAAACAAGGTTGAGGGG
ATAGAGGACACAAAACATCTGGCTAGACTAAATTTGAAAG
GATTAATTCTTGCATGGAATAGCGTTAACAATGTGGAAAG
TGAAACTGAAGGCAGGGAACATGTGTCATGTTCACTCTGC
ATTTCCGCACCCACCTCAGTGCCCAGCCCACAGTGGATAG
TCAGGAAATACCAGCTGATTCTGAAGGAATAATCCCTGGA
CTCCTCCCCTCCCCTTATTATTGCAAAGTTCGAGGAATAC
AAACTCAACAATACAATATCATTTCATCAAATATTTAAAA
GACTTGTCTCTTTTTTACTATTGTTAATTTTTTTTCATTC
TGTGATCCTTGTGAAGTAAAAGAACACCCAGGGAAATTCT
TGAGAGGGATGGTGAGAGGATATGGACAGTTATTTAAAAC
TTTAAACTTTCATTTATTCAAAATAAACACACACACACAC
ATATATACAAACACAGGATGGGGGTGTGGCAGGCCCGAGT
AGTCTTGGGAAATGCAACATTTGAGTAGGAAATGCCTGTC
CTCACCTAGGTCAGGATGAATCTTGTGAGACAAAAGTAGC
AAACCTAAGAAGGTATATTTGCTCATTCTGTTTGCCAGAG
AATTTCACAAAGCCCCTGACTCGGTGACTGAGGGCAACCC
TCTGGAAGAATACCCTAAAGATAAACAGGATAGAGCACAG
GTCCCCATTCTCTTGCCTGAATCACTGCAGTTTTAGAAAA
GATAAGTTCAATTATCTAGCCTCTGCCTCTTCATGTGCAT
GGGTATAATGCACACCCATGTCTGACAGCAATAATGATTG
TCTCCATAATCTATAACCAGATGGACCCTGGCACCCAAAC
CATGATGTGATTTCGCTCTAATGTAACTTCTGAGCACATT
TAATGTAACTTCTGAGCACAGGCAGAGCCACCACTGACGT
ACACAAACTGTGTGCGGACACACTGCTTTGGAGCAGTCTA
ACAGATACTCTCTGGAAGACTCTCCTGGGTTGCAATCCTC
AGTAAGACCTCTGAATAAAACTAACTTTAATTCTTTGAAA
GCTTGGCTGGCACGGTGGCTCATGCCTGTAATCCCAGCAC
TTTGGGAGTCCAAGGCAGGTGGATCACTTGAGGCCAGGAG
TTCCAGGCCAGTCTGGCCAACATGGTGAAACTGTGTCTCT
ACTGAAGATACAAAAATTAGCCGGGACCTGGTAGACTGAG
GCAGGAGAATCACTTGAACTCAGGAGGTGGAGGTTGTAGT
GAGCTGAGATCACACCACTGCACTCCAGCCTGGGCGACAG
AGTGAGACTCCATCAAAAAAAAAAAAAAAAAAAAGGAAAA
GGAATCACCAGCGAGTTGAACAAAGCCCCATCATCTGCAA
GGCAGTATTCTCTTAGTTTAATTTTTACCTGAAAAATGCA
ACCAAATATTTACAGTTTTTCTTTATTGTTTAATTTATCT
ATGTTCCCTTTGTTATCTCCTTTCTGATTAAAAATTCTGG
AAAATGTGGATTTAACTATGTTTTTGAGTATTCTATTTGC
AAGAGCCATATTAATACATTTGCTTGAAATTGTATTATTG
GAGCAAAGCTATATTTTTTTTACAAGAACACTTTGCATGA
CAGTCATATCTAAAATTTGTTTTCAAGTCTGTATCAGCAT
CTCAGAATGATGCAATTATTCATCTGATAAATGAAAGTAT
ATTTTTATGCTAAAATAGTATATGTGGCCGGGCGCGGTGG
CTCATGCCTGTAATCTCAGCACTTTGGGAGGCTGAGGCAG
GCAGATCACCTGAGGTCAGGAGTTCGATCAAGACCAGCCT
AGCCGACATGGGGCAACCCCATCTCTACTAAGAATACAAA
AATTAGCCGGGCTTGATGGTGGGTACCTGTAATCCCAGCT
ACTTGGGAGGCTGAGGCAGGAGAATCGCTTGAACCCGGGA
AGGAGAGGTTGCAGTGAGCTGAGATCGCGCCACTGCACTG
CAGCATGGACGACAAGAGCAAGACTGTCTCGGAAAAAAAA
AAAAAAAAAAAAAAAAGGAAAAGGAATCACCAGCGAGTTG
AACAAAGCCCCATCATCTGCAAGGCAGTATTCTCTTAGTT
TAATTTTTACCTGAAAAATGCAACCAAATATTTACAGTTT
TTCTTTATTGTTTAATTTATCTATGTTCCCTTTGTTATCT
CCTTTCTGATTAAAAATTCTGGAAAATGTGGATTTAACTA
TGTTTTTGAGTATTCTATTTGCAAGAGCCATATTAATACA
TTTGCTTGAAATTGTATTATTGGAGCAAAGCTATATTTTT
TTTACAAGAACACTTTGCATGACAGTCATATCTAAAATTT
GTTTTCAAGTCTGTATCAGCATCTCAGAATGATGCAATTA
TTCATCTGATAAATGAAAGTATATTTTTATGCTAAAATAG
TATATGTGGCCGGGCGCGGTGGCTCATGCCTGTAATCCCA
GCTACTTGGGAGGCTGAGGCAGGCAGATCACCTGAGGTCA
GGAGTTCGATCAAGACCAGCCTAGCCGACATGGGGCAACC
CCATCTCTACTAAGAATACAAAAATTAGCTGGGCTTGATG
GTGGGTACCTGTAATTCCAGCTACTTGGGAGGCTGAGGCA
GGAGAATCGCTTGAACCCGGGAAGGAGAGGTTGCAGTGAG
CTGAGATCGCGCCACTGCACTGCAGCATGGACGACAAGAG
CAAGACTGTCTCGGAAAAAAAAAAAAATAGTATATGTAGT
TGATTACCTAAATACTAAGACTATGTATAGAGGGTAATCC
ATTCTAAATAGGTGTCATTTATAGTATATTAGCACATCAT
ACTTTTACTGAGTTGATGAACTATGAGCTCTGGAAAAGTG
GGGATGTGTTCATTATTGCATCCCATCCCTTTTTTATCAA
CGTGCCTGATAGAAGGTGCAATAAGTATTTGTTGTATTAG
TGAATGGTACTCTAAATGTTAACTCAGTAGATTGATTTGT
GACGAATCTCTGAAAATTGCTTTAAATTTTAATTTTGAAT
GAAAAAATTTTAATTTTGCATAAAAATGAGTGATCACAAC
ATTCTAGGAACACATGGAAAAGATTTTTTTTAAGCGTGGC
AAAGACTGTCAACCTGACGTCCACCCTCTTATTCCTTAGC
AGCAGAACTAAGGTGTAGTTGTAGGTGCCACAACGCACCC
TTCTATGATACGAAATTGATCAGCCTTCTTATACACCTGG
TGAGATGTGGATGGAAATTTTGAGAGCAGCTTCTGGGAAA
GCTCTCTCTCGGAACTGACTCTTTTGCCCTTGCCCCCCAC
CGCCACCCTCCGCTTTTTTTTTTTTTTTTTTTTTTGCTTC
CTAAAACATGGACTTGATGGTGGGTGCTACAGCAACCAAA
CTAAAACCCAGACGTGGTCTTGGTGGAAGCCACGTGGTGG
AGAGGAAAGACAGAAGGAGCCCATATCCCTGATGACATTA
GGAGAGTGTGATGCCAGCCCATGATGGCCTACCCATGAAT
TTATTTTACATAAGAGGAAAATAAACCTCCATCTTGTTTA
ATGCATTATTATATTGTTTTTTTCTTATATACAGACGAAA
CTAATCTTGATTGACACAGAGAAAAAGTTTGAAGTCTAAA
GTCATAATTTTGTAAATTAAAGGTTTATGTTAGCGCAAGT
TAACAAATTTGTATAATGCATATTGATGGTGGGAATCTTG
GAATCTCTCTTAGTGCTGTTGCAATGTAATATTGAATTTA
CAAAGCTACCATCTTAGGATCTCAGAGATTTATAGCTAAT
AATGAAACTGTATACTAGCGATGCAACATATGATTGCGCT
GACTTTATAGGTGAAACAAAGGATATTTAAGTCAGTTGAT
TGGTGACTTACTGAAATATATTGCACCTGAGCAGTAGATC
CAGCGGTAGAACTCATGCAGCACCTTAAATCTCAAACACT
TCGACCATTAGAAAGCATTAGTCTTTGTATTAAGAGAAAA
TTCATAAGGTTAACCTCCTCACTTCATGTGATATAGGCAT
TTATTGAAACATTCATAAATTTATTGAATCCTAGGAAGAC
ATATTCATCATTCATGCTTTTAAAATGATTTCAGCAAGGC
TTGTCTATACCAGAGTAGAAAACTTAATGCGCTAGGGAAA
AGGTTTAGCAACTGCAAACAATGCAAATGCAAGAGTAATT
TTATGAGCTAACAATTTTTATGTTTTTGGGAAAAAAACTT
TATTATTTTGAGCTCCTGTAGGTGCCATACTAACCACAAC
TCTGTGAGAGTTTGTTGTTGTTGAGACGAAGTCTCTGTCA
CCTAGGCTGGAGTGCAGTGGCGCAATCTCAGCTCACTGCA
ACCTCTACCTCCTGGTTCAAGTGATGCTCCTGCCTCAGCC
TCCCAAGTAGCTGGGATTATAGGCGTGTGCCACCAAGCCC
AGCTAATTTTCGTATTTTTAATAGAGACAGGATTTCATCA
TGGTGGCCAGGCTGGTCTCGAACCCCTGACCTCAAGTGAT
CCATCAGCCTCAGCATCCCAAAGTGCTGGGATTACAGGTG
CAAGCCACCGCGCCCAGCTAATGTTGTTGTTTTGGTGTGT
GTGTGTGTGTGTGTGTGGATGTGTGTGTGTGTAAAGATGA
AGCAATAGAGGCGCAGAGGAGTTAGGCACCTCTGCTACTA
AGAGATGCAGAGCATTAGCCAGCAATTCCTGTTCAGGTCT
GTCTCATTTAACAGCTGCTGTTCTTCTTTCTTTCCTTTTT
GGTGATTTCACTTTAAAAATAGAATGTAAGACTTCTTTAT
GTAAAACATATACTTTTAAAATAAACTTTTGTACTGAAGT
ATAACTTATATTCAGATGCGCAGATTATAATAAGTGTACC
CTTTGGTGAGTTATTATAGTGAACACACACAAGTACTCAT
CATTCAGGTTTAAAAAAAAGAGCATTCATTAGCCATCAGG
GAAAGGCAAATGAAAATCACAGTGAGATACCACTTTATAA
AAAAGACATAGCAAGAATGGCTATCATATAAAAGTTTTTC
TCTTCTTTTGTTGTCGTAGAGAGAGGTTCTCACTCCCATC
ACCCAGGCTAGAGTGCAGTGGTGCAATCTCAGCTCACTGC
AGTCTCCACTTCCTAGGTTCAAGCGGTTCTCCTGCCTCAG
CCTTAGACTAGCTGAGATTACAGGCCCCGCCACCACTCCC
GGCTAATTTTTGTATTTTTAGTAGAGAAGGGGTTTCATCA
TGTTGGCCAGGCTGGTCTCGGACTCCTGACCTCAGGTGAT
CCCCCTGCCTCAGCCTCCCAAAGTGCTGGGATTACAGGTG
TGAGCCACCACGCCTGGCTAAGCTTTTAAATGGAGGTATA
CTTGGAGGAGGCTTTACCCTTTTGCCCTTCCCCTTCTTCC
TACCTTGGATGTAGATGTGGAGTTGGAGGTGGGGCAGCCA
TTTTGCAGCCTGGTGGTAACACGCTGAGGAGGCTGCATTC
CGCATGCTAAAGGATCACCTAGAAAGCTACAATGAACCTG
GGTCTGTTCATTACAGAACCACCTTTTTAGCCTTGCGGAA
TTTACCTCTAGATTTCTCGTTTTGCAAGGAAAGTACACCT
TATTTGCCTAGGTCACTATATGTCAATTTTGTTTTGTTAT
GGACAACAGATTTGGCACCAGAAGTGGAGTGCTTTAAGTA
ATAGAACCTAAAATTTGGCATTGGCTTAGTGAAAGAAGTC
AGGCTTTGACAATGAGCACAAGGATTTCACAGGCTAGAAA
GAGCCTTGTTATATGACATCAAAACATTCTTCATGGAAAC
CTGTCTCCTTTTGTTTCTTGGAACATAAACCATGATGTTT
TATGTTGCTGTTAGGGGAAAAAGTAGATATAATTTATGTT
GACAGATCCTGGTTACTTCTTGCCACTTTCAGCAAAGTCC
CAAAGGATAGGGGTAAAAAGCTACTTTGTAAGCAAAGATG
GTTAGTAATATGCTAGGGTGAGAGCCACTCTCTGCCTGGA
GCCTCCAATCTCAACTGACTGAGAACTCCTTGCTCTAGAG
CCCTGCAGGTTGAAATGCCAGTTTACGGCCCCTGCCTGAA
ATTGGCAAGGCTAGCTGCAGCAAGTGGATAAAAACAGGGC
TTCAGGCCTTTCTAAAGAATCTCCCTGTAGGAGTTCTCAG
CCAGAATACATCTGAACCTAATAATAACAATCAGATTAAA
CATCTTTTCCCACCAGGGCCTATGGTTTCAAATTGCCCCA
AAAACTGTTAATCTAAGGGCAAGAGGAATGCAGAACACGT
TGTGTGGTAGGTGGAAGAAAAGACTTAAAGACTCTAGGAA
AGATCTTTGGCTATGGCTAGTGCTGCGTGAAGCTTAGAGG
AAGCTTTGCACGTTTTTTTTTTTTTTTTTTTTTTTTTGAG
ACAGAGTCTCACTCTGTTGCCCAGGCTGGAGTGCAGTGAC
AGGATCTTGACTCACTGCAATCTCCTCCTCCTGGGTTCAA
GCGGTCTCCTGCCTCAGCCCCCCGAGTCGCTGGGACTACA
GGTGTGCGCCACCACGCCCCGGTAATTTTTGTATTTTTAG
TAGAGATGGGGTTTCACCATGTTGGCCTTGCTGGTCTGGA
ACTCCTGACATCAGGTGATCTGCCACCTCGGCCTCCCAAA
GTGCTGGGATTACAGGTGTGAGCCACCATGCCCAGCCGAG
GCTGATTTTTAATGGATGTTGGTAGAAGACAAAAGATCCA
TGGATCAGAGACAAAGGGCTTTATTACAGCAGAGTAAGCA
ACAAAGCACAACAGTATACTGCTTTAGTTTCCCTATTCCC
CAAGTCCCACAGGGGCTATGTGGATGTGCCCCGACACGTG
TCCACACACACTGGAGGCTGCACTACAGATAAGGAGCCAC
AAGCTTAGGGAACCCAAATATTTTATGATGAACAGTAAGT
TTGCCTGCCCTTTGCTTGGTATGAAAACATCTCTATCATC
CTAGGCTGTCTGCTGTACAAACATCCTTGAAAACATAGTC
CGAAACAAAAAATAGTGATTCTGATTTCAAGATACGTAGA
GATACAAGAGACCCATGGAAAATTGTCTCCCTGCAGCATA
TTAGCAAAGAAACTCCAGATTTGTTGGGCAACAGCCTTTG
GTTTTTCAACACCTAAGGCCACGCCAGGCCCCTAAACTCA
CACTAATTAGAAGTAGGCTGTGAAGGCTCCGTGACGCCCC
TGGGAAAGGCATCCTTTCCAAAGCTTTTCTCAGATGAGGT
CATGGATAATCATGAACTCCAAGGATTCCTTCAGAGGGCA
GAACCAGGGGCTCCCAGACATGCTAACTGATAGGGTTTGG
ATCTTTGTCTGCTACAAATCTCATGTTGAAATGTAATCCC
CAGTGTTGGAGGTGGGGCCTGGTAGGAGATGATTGAATCA
TGGGGTGGATCCCTCGTGAATGGTTTAGCACTATCCCCTT
GGTGATCATGGAGTTCTTGCTCCGTTAGTTTACACGAGAT
CTGGTTGTATAAAAGCGTTGAGACTTGCCCCTTCTCCCTC
TCTCTTGTTCTTGCTCTCACCGTGTGACATGCCTGCTCCC
ACTTCACCTTCCACCATGATTGAAGGCTTCCTGAGGCCCT
CACCAGAAGCAGAGCACATGTTAGTGCCATGCCTGTACAG
CCTGCAGAGCTGTGAACCAGTTCAACCTGTGTTCTTTAGA
AATACCCCATCTCAGGTATTTCTTTATAGCAATGCAAAAA
CAGCCTAATATACTAATCAAGATCTTATCACCACCAAGGC
AAGGATTCCTCATTCTCTCTGCCAGAAGCCATGGTTTGAG
ATTTGCTGTGACTGCCTTGCGTTTCCCAGTGTCTTGTTCT
CACTTGGAGCTGTGACTCCTTCCTGCTCCTTCCTCTTATC
CAGTCAGTTGGCAGTTACCTTATCTTTTAGTGTTAAGTTC
ACTATGCCCTGAGGAAACACATCTGGATCTGCACATCGTT
CACTAAGATTATGAGCCAGATGCCATATTTGGATGAGTTT
TTTTTAAGATTGTCTCCCTTTTAGACAGAGAGTGAGCATG
TTTTATTTGTATGAGGCATGCTTGCATTATGTTAGATGGG
AGAATTTTCTTGTGATTGTTCCTGTGTTGTTATTAAATTT
AAGTATAGGCCAAGTGCAGTGGCTCACGCCTGTAATCCCA
GCACTTTGGGAGGCCCAGGCAGGCGGATCCTGAGGTGAGG
AAATCGAGACCATCCTGGCCAACATGGTGAAACTCTGTCT
CTACTAAAAATACAAAAATTAGCTGGGTGTGGTGGCGGGC
GCCTGTAATCCCAGCTACTTGGGAGGCTGAGGTAGGAGAA
TCACTTGAACCAGGGAGTCGGAGGTTGCAGCGAGCCAAGA
TCGCACCACTGCACTCCAGACTGGTGACAGAGCGAGATTC
TGTCTTAAAAAAAAAAAAAAAAAAAAAAAAAAAGCTTAAG
TATAGAGGGCCAGGCGTGGTGGCTTACGCCTGTAATCCCA
GCACTTTGGGAGGCCTAAGCGGGTGGATCACTTGAGGTCA
GGAGTTCCAGACCAGCCTAGCGAACATGGTGAAACCCGTC
TGTACTAAAAATACAAAAATTAGCCTGGCATGGTGGCAGC
CACCTGTAATCCCAGCTACTCGGGAGGCTGAGAGGCAGGA
GAATCACTTGAACCTGGGAGGCAGAGGTTGCAGTGAGCCA
AGATTGTGCCACTGCACTCCAGCCTGGGGAACAGAACAGA
GTGAGACTCCGTCTCAAAAAAAAAAAAAAAAAATCCCTGG
CTGGGCACGGTGGCTCATGCCTATAATCCCAGCACTTTGA
GAGGCCAAGGTGGGCAGATCACTTCAGCCTAGGAATTTGA
GACCAGCCTGGACAACATAATGAGACTCTGTCTCTACAGA
ATTTTTTTTTTTTAATTAGCTGGGCATGGTGGCACTGTTA
AAGAGGCAGCTCTAAAAGAGCCTGATGCAGGTGTTTCTTG
GATTTCAATTTGAGAAACACTGGCCTATTGAATACAATCC
CAACTCCTTACCGTAGTGTATACAGCACTCACGTGCCTCA
GTGCCTACACACACACAAACACACACATACATGTTGAACT
GTTTGTACTTCCCCAAACGCAGCAGCCTGTTCAGATCCTC
AAGCCTTTGCTTGCACTTATCTCTTTACCGTGACGTTCAC
TGTCCAATGTCCACTGATGAAAGCACAATAACTTTCAAGA
CTCAGATTAAGCATGCTCCTCTAGAACACCTTGTATGCCC
ACTTCCCTCTCTCCCTCTCCCCAGAGGAATGAAGCACTCC
CTGTTTTATCTGCCCTCTGAATTGATCTCTACAGCATGCC
TCTCCTTGCCAGTCTATGAGCCCTTAACAGCAGTGCCCCT
GTGTTATTCACCCTTATAGCAAGGGGCCTAGCACAGTGCT
TGATATTCATGAGATGGCTTAAAAATATTGGGCCAATCAA
AGAATAAAAATATTACCTTCTTGAAATCAAGCCAAATACC
ACAGTTCATCTCTAACTCAGTAGATCTCTAGCTATGAAAG
TTCTTTTCAAACTAAAAAAGGCAAAAGAAGGGCCTTAATA
AGGCGAAATATATCAAATTTCTGCTGATCCAGAAGCTCCA
TGAACAAGCAGGATTAATATTTCAAGATACACACTCTAGG
ATTTTCTTCTAAAGTCTCCGGAGATCAAGATGAAATGCCC
CTATCCAGATGGTTTTCCTCTTAAACTATTAACATCAGAA
TTAATCTTATCTGGCAGTTTTTCTTTCTTTCTTTTTTTTT
TTTTTGAGACAGAGTTTTGCTTTTGTTGTCCAGGCTGGAG
TGTAGTGGCACAATCTCAGCTCACTGTAACCTCCACCTCC
CGGGTTCAAGCGATTCTCCTGCCTCAGCCTCCGGAGTAGC
TGGGATTACAGGTGCCCGCCACCACGCCCGGCTAATTTTT
GTATTTTTAGTAGAGACGGGGTTTCACCATGTTGGCCAGG
CTGGTCTCGAACTCCTGACCTCAGGTGATCCACCCACCTC
GGCCTCCCAATATCTGGCAGTTTTTCATTACAGAGAAAGT
GTGTTGTAAAGCACAGTTGTTTTGGAGGTAGCAACAACGC
AATTACACTTGCATCTGAGGCAAACACACAGTCCATCTTG
CTTAGGAGTTTTGTTTCCCTTTTCCTTAATGATAAAAACA
TGTCACTTCTTTGGTTTTATCTCCTACTCCCATATACAAC
CTAATTATGCTATTAAAAATTACTTGTAATTCCTCAAATG
CAAAGATTCTCCCCATCTCGCTCTGTCTTTTTTTTTTTTT
TTTTTTTGAGATGGAGTCTCGCTCTGTCACCAGGCTGGAG
TGTAGTGGTGCGATCTCCAGCCACTGCAAGCTCTGCCTCC
TGGGTTCACGCCATTCTCCTTTCTCAGCCTCCCGAGTAGC
TGGGACTACAGGCACCCGCCACCATGCCCGGCTAATTTTT
GTATTTTTAGTAGAGACGGGGTTTCACCATGTTGGCCAGG
CTGGTCTCGAACTCCTGACCTCAGGTGATCCACCCACCTC
GGCCTCCCAATATCTGGCAGTTTTTCATTACAGAGAAAGT
GTGTTGTAAAGCACAGTTGTTTTGGAGGTAGCAACAACAC
AATTACACTTGCATCTGAGGCAAACACACAGTCCTTCTTG
CTTAGGAGTTTTGTTTCCCTTTTCCTTAATGATAAAAACA
TGTCACTTCTTTGGTTTTATCTCCTACTCCCATATACAAC
CTAATTATGCTATTAAAAATTACTTGTAATTCCTCAAATG
CAAAGATTCTCCCCATCTCGCTCTGTCTTTTTTTTTTTTT
TTTTTTGAGATGGAGTCTCGCTCTGTCACCAGGCTGGAGT
GTAGTGGTGCGATCTCCAGCCACTGCAAGCTCCGCCTCCC
GGGTTCACGCCATTCTCCTTTCTCAGCCTCCCGAGTAGCT
GGGACTACAGGCACCCGCCACCATGCCTGGCTAATTTTTT
GTATTTTTAGTAGAGACAGGGTTTCACCGTGTTAGCCAGA
GTGGTTTCGATCTCCTGATCTTGTGATCCGCCTGCCTCAG
CCTCCCAAAGTGCTGGGATTACAGGCGTGAGCCACCACGC
CGGGCCTCTCCCCATCTCTTTCTGAAGTTGGTTGACTTAT
ATATGGTTGTCAAGCCTCTCTTCACATATGGCCCCCTGGA
TGAAGCCTGAGTGTTTCCTGTCTTCTGCTTTCATCTACAC
CCTGCCCCCAGCCCCTGTTTCCTGGGCTGCTCCTTAGCTG
GGTTCCCATCATGCCGCTATCCTGCTGTTACCCTGTGTAT
TGCAATGATTTCATTCACTTCTCTCTCTCCTAGGCCAAAG
GGACTGTGTTCCACCAGTGTAGCATCAGTGTCAGAGCAGC
AGTTCCTTAATGAATGTTTTTGGAATGTACTGTACACGTC
TTATGTGTCAGATACCATTCCAGATGCTTTTGATACACCA
GTGGGCAAGACCAGCAAAGGGCCCTGCATTATTTGTGGGG
TTTCCATTCTAGCAGAGGGACACAGACAAGAAAACTTACA
AAACAAGCAAATCCTACAGTATATGAGAAGACAATAATTT
CTATGGGAGAAAAAACTAGAACAGGGCCAGGGGAAGCAAC
AAAGTAGGAGTTGCAATTAAGGGCCAACTTACCCAGCAGA
GGGGAAGTCTCAATGGAGAATGTAAAGGTTTCATTTGCTA
CCTGTAGGGGACTGAGCAGGAATTTCTTTGTTCGGAAGGT
GGTAGTGGGAGGTTTAAACCCAAAAGGGTGTTCCAGGCAG
AGGAAGAAGCCACGTGTCCAAAAGCATGCAGTCTTGAGAG
TTGATGATGCGGGGGTGCTGGTGGGATCTCTGTGAGGCTG
GGGGAGTGTGGAGGGCTGCGTGAAGTCATGGAAGATGAAA
CTGGCGAGGATCAGGGGCCAGGATGCAGAGGGACTGACAT
GTCCCGCTAAGGAGTTTGCACTTTACCCTGTAGACAGCCA
GAATCCTGTTGATGATTTTATGCAGGGGAATGACATGTTT
ATATTTATTTTGAGAAAGATAATTCTGGCAGATGTACTGG
AGTGGTGAGAGACTGGACAAGTCACTTAACCTCTCTCTTC
CTCTGTTTTACCATCTATCAAAGAAGACGAACCATATCTG
CTCTGCTTACCTCCTAGGACTTTGGGGAGAAATAAATGAG
ATAAGAGATGTGAAAACACTTTGAAAAGTATATGGTACTG
TAAAAATGCAAGCTGGTGCTGTTGTTATTTCAGCTGTGCT
GTGTTTGGGAATGTGGTTTTAGAGAAGCCCACAGAATCAA
GGAGAGAAGCAGAGGAACAACCCCATTCCTATCTCCCTAG
AAGACTCAAACCCAATGATACTTTAGTTTAGTAAATGCCT
ATTTCATCGCTCCACTGTACAAAGAACAAAGGAAGTTTTA
CAGAAATGAGGGAAAACCAACTTCAGGGGAGATTATAGTC
TGGAGAGATGCAGTACCTCGAGGAGAGGAAAACATACCCA
CTCAAAGAAAACCCAGGGACATGAAGATATGATCCAATGC
AAAAGGAAGAAGCTAGAGAGGGATGGAGATTGGGGGCATT
TGGACTCCCTAAAAGAAAGTGAAGCCCTGGCTGGGCGTGG
TGGCTCACACCTGTAATCCCAACACTTTGGAAGGCCAAGG
CGGGCAGATCACGTGGGGTCACGAGTTCGAGACCAGCCTG
GCCAACATAGTGAAACCCCATCTCTACTAAAAATACAAAA
ATTAGTCAGGCATGGCGGCGCATGCCTGTAGTCCCAGCTA
CTAGGGAAGCTGAGGCAGGAGAATCGCTTGAACCCGGGAG
GCGGAGGTTGTGGTGAGCTGAGATTGCACCACCGCACTCC
AGCCTGGGCAACAGAGCAAAACTCCGTCTCAAAAAAAAAA
AAAAAAAAAAAGGGTTCGGCTGGCTGCGGTAGCCCACGCC
TGTAATCTCAGCAATTTGGGAGGCCGAGGCAGGCAGATCA
CTTGAGGTCAGGAGTTCAAGACCAGCCTGGCCAACATGTC
AAAACCCTGTCTCTACTAAAAATACAAAAAGTTAATCAGT
GTGTTGGCACATGCCTGTAATCCCAGCTACTCGGAAGGCT
GGGGCAGAGGAATCACTTGAACCCAGGGGCGGAGGTTGTA
GTGAGCCAAGATCATACCAATGCACTCCAGCCTGGGCGAC
AGAGTGAAACTCCGTTTCAAAAGAAAAAAAAAAGAAAGAA
AGAAAGGAAAAAGAAATGGAAGTCACGTAATTTGCCCTAA
TTAGGTGACGATTTGCTGAAAACATCTCTATTGCTCCACT
CCCTTAGATGAGGCAGAGTGGGAGGAGAAAACAGGAAGAC
ATTTTACCAGGTAGAAAACTTTATAACTGGTTGCATGATG
CAATCCATGTTTTTTTCCAAAAGCAATGCTTTCTAAACAA
ATTATGACATTTTGATATTTTCAAAATCATGAGTTTCTTG
GTAACAAACATGAGTAAGCCTCATTACAGAAACACCTTGG
CTCAGTCTACTGAGTACTTTTCCCTTCTCTGGTATTTGTT
GGGTATAAACAGATCCTAGGCATATTAAATTATATCTTTT
TTTTTTTTTTTTTTACAATTCAGTGTTTTTAATATATTCA
CAGGGTTGTGCAAAGAACACCACTATGTTTTAGAACATTT
TCATCATCCCCAAAATAAAGCCTACACTAATTAGTTACTC
CCCATTAAATTATGTCTTTAGGCTTCTTTTTGAAGTCAAG
TTTGAGTAATAATATCCTTTGAATAATATCTTTCTATCTC
CTACTATCTCAAGTAATTCCATAGGTGTACTATTATTACA
TTTTCCATTGTATGTACATTTGTAAATTCTTTTATAAATT
ATGACAAGGTGGATATCTTTGTAAAAATGGCAGAACCGGC
TGGGTACGGTGGCTCATGCCTGTAATCTCAGCATTTTGGG
AGCCCGATGAGGGCAGATCACAAGGCCAGGAGTTCGAGAC
CGGTCTGACCAACATGGTGAAACCCCATCTTTCCTAAAAA
TACAAAAATTAGCCGGGCATGATGGTGTGCACCTGTAATC
CCAGCTACTCAGGAGGCTGAGTCAGGAGAATCGCTTGAAC
CCAGGAGGCGGAGGTTGCAGTGAGCTGAGATCGCGCCACT
GCACTCCAGCCTGGGCAACAAAGCGAGACTCCATCTCAAA
AAAAAAAAAAAAACTGGCAGAACCCTCAGTGTTTGAAAGT
AAATCCTGCATTGGGATAGAGCTGCCCATGCTGTACACAT
CCATTGCCACCCATGTTGTACATTATATCCCCAGAACTTT
TTTTTTTTTTGAGACAGAGTGTCACTGTGTTATCCAGGCT
AGAGTGCAGTGGTGTGATCGCCACTCACTGTAACCTTTAA
CTGCTGGACTCAAGTGATCCTCCTGCCTCAGCCTCCTGAG
TAGCTAGGACCACATGCACTTGCCACCACACCCAGCTAAT
TTTAAAATTTTCTGTAGAGACCAGGGTCTTGCTACATTGC
CCAGGCTGATCTGAATTCTGTGCCTCAAGTAATCCTCCCA
CCTCAGCCTCCCAAAGTGCTGGGATTACAGGTGTGCGTCA
CTGCACCCAGCCAAATTTATTCATCTTATAACTGAAATTC
TATGCCCTTTGATCAACATCTCCCCATAGGCATTTGAGTC
AAATGAGTGCCAGATATTTTTGTTGATCCATCTCTCCCAC
CCACTAGGCTTACTCCTTCACCGACAAGAGTATGTTGATT
CCCTCTGTATCCTCAGTGCCATGCACACAGTAACCACTTT
AAAAATATTTAACCAAAATAGCACACAAGATACATCAATG
ATGACTGCAAGGTGTGGAGTCTGATTTACTGAGAGAATGG
TGTAACTCTTGAGAGACAGTTAACTCTTCAGTTGGAAGAT
CTTTACACTTAATAAGCATGTTATTGTTTCAAACATTTTT
AATTTTTTAATCCTTTCTTTTTTTTTTTTTTTTTTTTGAG
ATGGAGTTTTGCTTTTACGCCAGGCTGGAGTAAAGTGTCG
CGATCTCAGCTCAGTGCAACCTCTGCCCCCTGGGATCAAG
TGATTCTCTTGCCTCAGCCTCCAGAGTAGCTGGGATTACA
GTCCCACACCACCACGCCCAGCTAATTTTTGTATTTTTAG
TAGAGATGGGGTTTCGCCATGTTGGCCAGGCTGGTCTCGA
ACTCCTGACCTCAGGCGATCCACCCAATTAGAATGACCCA
GAACACTGGCAACACCCAATGTTGGCCAGGATGTGGAGCA
ACAGAACTCTCCATACCACTGCAAATTGCTGCAGCTGCTT
TGGAAGGCAGTTTGGTGGTGTCTTAAGAAACTAAACGATT
CAGCAGTTGTGTTCCTTCATATTTATCCAAATGAACTGAA
AACACAAAAGCCTGCACACAAGTGTTTATAGCAGCTTTAT
TCACGCTGCCAAGCCTTGGAAGCAACAAGGATTTTCTTCA
ATAAGTGAACAGATAAGCTGTGGCACATGCAGACAATAGA
ATATTATTCAGTGCTAAAAAGAAATGAGCTATCAAGCTAT
GAATAGGCGTGGAGGAAACCTTGATGCATACTTCTAAGAG
AAAGAAGCCAATTTGAAAGCTCTACATACTATATGATTCC
AACTACATGACATTCTGGAAAAGGCAAAACAATAGAGACA
ATAAAACCTCAGTGGTTGCCAGGGGCTGGGTGTGGGGCAG
GGATGAATAGGAAGAGCACAGAGTGTTTTAGGCAGTGGAA
ATACACTGGATGATACCATAATGGTAGACACATGTCGTTA
TACGTTAGTGCAAACCCATATAATTTACAATACTAAGAGT
GAACCCTGAAGTCAACTAGGGGCTTTGGGGGATTGTGATG
TGTCCATGTAGGTTCATCAGTTGTAAGAAATGTACCACTC
TGGTGGGAGGTGTTGATAATAAAGTAGGCTGTGATTGTGT
GGAGACAGGTGGGGATATGGGAAATGTCTGTACCTTTTTT
TTTGGATCTTGCTGTGAACCTAGAACTGCCCTTAAAAGAC
AGTTTTTTAAGGCAAGGCTCAGTGGCTCATGCCTGTAATC
CCAGCACTTTGGAAGGCTGAGGTGGGAGGATCATTTGAGG
CCAAGAGTTGCAGACCAGCCTGGCCAACATAGTGAAACTC
CGCCTCTACTAAAAATACAAAAGATTAGCTGGGTGTGGTG
GTGCGCACCTGTAATCCCAGATACTAGGGAGGCTGAGGCA
GGAGAATAGCTTAAACCCAGGAGGCAAAGGTTGCAGTGAG
CAGAGATCGAACCACTGCACTCCAGCCTGGATGACACAGT
AAGACTCTGTCTGAAAAAAAACCAAAACCAAAACCAAAAA
ACAAAAAAAAACCTCTTAAATAAATCAATCACAATTCCTT
AACATCATCAACTATCTGGTCAGAGTCCATGTTTCCTTGA
TTGTCTTATTGTTCAATTTTTACAGTTTTTTGAACAAGGA
TGCACTAGAATTTAAACTTTGTGACTGATTGGACATTGAA
TCTCTTTTAATTTATAAATTGCCCCTCCATCTATTTTTTT
CTTTGCAATTTGGTTCTGTAGAGTATTTCACGTATGAATT
TTATAAATTGTACCTATCCAGTTTGTTTAACATGTTTTTT
TCTCCCCTGTATTTCCTGTATATATATATGGTTATTAGGT
CTAGAGTTTTGATTAGATTCATTTTGGTAGGATTTTTTTT
TTTTTTTTTTTTGAGACGGGGTCTCGCTCTGTCACCCAGG
CTGGAGTGTAGTGGCGCGATCTCGGCTCACTGCAAGCTCT
GCCTCCCGGATTCAAGTAATTCTCCTGCCTCAGCCTCCTG
AGTAGCTGGGACTACAGGTGGGTGCCACCACACCCGGCTA
ATTTTTTGTATTTTTAGTAGAGACAGGGTTTCACTGTGTT
AGCCAGGACGGTCTTGATCTCTTGACTTTGTGATCTGCCC
ACCTTGGCCTCCCAAAGTGCTGGGATTACAGGTGTGAGGG
ATGTTTTATAGGTAATGGTTTGTGGGTGTGTAGTTCTACC
AGGAGGCAACCATGCCTGGTTATTTTAGTTTTTGTGATAT
TAGCAGCCATGAATCAACATTATCTAGATCCATTAATCCA
TTAGGTGTTGCGCAATCCTCTAATTAGGGGTTACCTTGAT
TTTTCTAATTCCAGAATTCCTTCATCATTTATCAGCTGAA
ATAATTCTATAAAAAGAAACTTGCTCTCATCAACTATTTG
ATTACTCTGGGATATAGTTCACAAAAGAAAAGTAGGATAA
ATTCTTGTTTCTTTCCTTTTATCTACCAAATTTTAAATAG
TAAATTGATTCCCCAGCATTCTTCAAAGATAACAAGGGAG
GTCTTTTCAAAATAGCAGTTTAGGCCTGTGCAGTAGCTCA
CGCCTGTAATCCCAGCACTTTGGGAGGCCAAGACGGGCAG
ATCACCTGAGGTCAGGAGTTTGAGACCAGCCTGGCCAACA
TGGTGAAACCCTGTCTCTACTAAAAACACAAAATTAGCCG
GATGCAGTGGCGCACTCCTGTAATCCCAGCTACTCGGGAG
GCTGAGGTAGGAGAATTGCTTGAGCCTAGGAGGCAGAGGT
TGCAGTGAGCTGAGATCATGCCATTGCACTCCTGCCTAGG
TGACAAGAGTGAAACTCTGTCACAATAAAATAAAATATCA
GTTTAAATTCACTTTTTTGAAGGCATTCTAACTTTCACAG
AAAGATATTGCAGGCTCATCTTGTAGATTTCCAACTGTGG
ACCTGGAATCAGCTATTCCTCCAAGAAGGCTTGGGTCATT
TTAGAGGAAAATAGTATTTAGAAACCACAATCTGAGAAGT
AGGGGAAATAGGACTTCATTGAATTAAATTTTTTTTAGAT
TCAATATAAAATCCTTTGAATAGAGCCCCATCCACTTGTA
TGGATCCACAGACTTCTGAAGATTTTTTCCTTAGAGAATT
ACTACTTTGATAAAGCATCGTATTCTTTGAACATCTGAGT
TTAAAAAGAAAACTTACTATATAGAAGAAAATAATAGCAA
TAACATTAATTTGCACTTAGGGCTTATGATAGGCCAATTG
TGTGTGACACCCCCATTCCCACCAGAGATGTCCATAACTT
ACTCCCTGGAACCTGTGGATGTTATTTTATATGACAAAAC
AAATTTTGCAGATGTTAAGTTAAAGATCTTGAGATGCGGA
ATTATCCTGGATTATCTGGGTAGACGTTATACATAATCCC
AAGTGTCCTTACAAGAGGGAAAGAGATGGAGATTTGACAA
CAGAAAGGGAAGGCAATGTGACAACGAAAGCAGGAATTGA
AGTGATGTGGCCACAAATCAAAGGACGCCTTAGCCTCCAG
AAGCCGGAGAGACATAAAACAAACTCTCCCCTAGAACCTC
CAGAAAGGACCAGCCCTGTGGACATTTTGATTTTAGCCTC
GTAAAACTCAATTTAGACTTCTGTCTTTCAGAACTAGGAC
AGACTAGGCCGGGCTTGGTGGTTCACGCCTGTAATCCCAG
AACTTTGGGAGGCCGAGGTGGGCAGATCACGAGGTCAGGA
GTTCAAGACCAGCCTGGCCAACATGGTGAAACCCCGTCTG
TACTAAAAATACAAAAATTAGCTGGGCATGGTGGCGGGGC
CTGTAATCCCAGCTACTCAGGAGGCTGAGGCAGGAGAATC
ATTTGAACCCAGGAGGCGGAGATTGCAGTGAGCCGAGATC
ATACCATTGTACTCCAGTCTGGGTGACAGAGCGAGACTCT
GTCTCAAAACAAAAAACAAATAAAAACAAAGAACTAGGAG
AGAATAAATTTCTGTTATTTTAAGCCATTATATTTGTAGC
CATTTGTTACAGCCACACTAGGAAAGGAATGCAGAGCCTC
ATCCTAAAATGAGATATGGGAGGTAGGGAAGTGTATTTTG
GAGCATAACAAAAAAATTAAGAAAAATTGTGCACCTTAGA
AGATTGCTGGGATCTAGTGCAGGGCTTGTGTTTACGTGAA
ACTAAAAGGACTAATTAACAAGGCAGTTGTTAAACTTCAC
CTTTTACACCTGTTTTAGCAACTTGAACTTTTGCTCAAGC
AGCTCTGAAGATAACTTGCTAGGAGGTTCTGCGGCAGGAG
GTCAGGTTGCAGGCCTCCAAGCCAGGTTTTAAGAAATATG
TGAAGCTCACAGGAGCAGTCAGGTGCTGATATGATGGGAT
TTGGCAACCCCACGGTGTTGTGTGGGGTTGACCTTGGGAT
GGGTGAAGAGCAAAGGCTTTCAGACTCACTACTGTTGGTA
ATAACAAATGCTGTTAGCAAGTAATAAAAGAGCATTTCAC
CAACAATCAGTAGCGGAATAATTCAAAACATATTTTTGTA
AAGAAAGGAGCGGTAATGGAATTGTGTAATAGTGGGAATG
AAGGAGCTGAAACCATTGCTTTTTAAGGGGGATTCGGAGG
CTGATGCTGCAACCTTCTGCTCTGTGTGGTTTACATGAGA
AAGCAGGACTCATCCTGCTGACCTAACGCTTCATAAACTC
TTATCTCTGACTTATGGTCTCTAAGACAGACATTGTACAC
ACTGGCTGCATTTTGCTTCATGCTTCAAAAGTTTAAATAA
ATAAGCCTTCACTTCAATTCAGCAGCTATCAGGGAAAATG
ATATTGTTTTTACTCATCCTAGCAAGGGGAGGCACTTCTG
AAGTACCCACGCTTTCAAGCAGAAAGAGAGCATTTCTGCC
AATGAAGCGTGTCGTGCGTTCCCAAGTCACAGCCTAACTT
TTTATCACAAAGGAAAGATGAAGGTCCCAATCTAAACTTT
GGCTGCTTGTTATTTTTCCTATATATGGCCAGTGGTTTCC
GTAGAATCAGTATGAGAAAGACTTTTGATAATGATGTTTT
TTTCTCCTGGATAATTGAAAGTTGTTGATATTTAGGTGAA
AAAGTCAGAATACTTTGTCGGATGGGTTGTGCAATTTATG
AGAGAACAACAAATTCACACTGGTGTTGAGTGGCCTGGAG
GGGCCACGGCAAGGTTACTGTACTTAGGAAGAAGAGAAAT
GGATGTTCTTTAAAAATCCCACTAAGTTCCTTTCATAAAA
GTGTATCAATCCCCATTAAAAAATGCAACGTGATGACTTT
GACTTCCTTTGGCAAAATAACCATGAGAGTTTGCCATGAA
TCTGACATCAAAGAACCAATAAATTTAATGAGTAATTTTC
AGCACTAAAGACTCACTAGTTGGTCTGTTTTGCTATTATT
ACGCCTATGTTAAGGAAAAAAAAGAATCTTGATTCTAATT
AAGAACATACTACCTGTCAAGCTTCAATAGAGAGAATATG
CCTAACATCTAGCTCATAAATAGGTAGAATAGTGAGGTAA
CCTCTTGTGGGCAAGAATAGGCCTATGGTACTTAGATGGT
TGTCATTAAAAAGTCACTGCTTTTGGCCAGGCGCGGTGGC
TCACGCCTGTAATCCCAGCACTTTGGGAGGCCTAGGTGGG
CGGATCATGAGGTCAGGAGATCGAGACCATCCTGGCTAAC
GCGGTGAAACCCCGTCTCTACTAAAAATACAAAAAATTAG
CCGGGCATAGGTGGTGTACTCCTGTAATCCCAGCTACTAG
GGAGGCTGAGGCAGGAGAATGGCGTAAAACCTGGGAGGCG
GAGCTTGCAGTGAGCCGAGATCGAGCCACTGCACTCCAGC
CTGGGCGACAGAGCGAGACTCCGTCCCCCAAAAAAAAAAA
AAAAAAAGAAGTCACTGCTTTCAGTTAAAGAGTCTTTTTT
AGATGTTCTCTGAAATGCAAAGGATGCTATTTGAAGTCAC
ACATTGTCAGATTTTTTTTCTCTGGGAAAACAGGAAGCAA
GTTAGGAAGCATTGGGAAACAGGGGTAAGAGGAAGCTGTC
AGATAGGGGCAGTACTGGATTGTCTTGAATCTTCCCAATA
TCATGGTGATTGCAAAGTCAGACGCGTGTGGGGCATGCAG
GTAACTTACGTGAGTGATGTGGGCCTAATCAGTGGAAATC
GTGACAAACTGGGTAACAAACCCTCTTTAAAGAGTCCAGC
ATCGGCCGGGCGCGGTGGCTCACCCTAGCACTTTGGGAGG
CCAAGGTGGGTAGATTGCCTTAGCTCAGGAGTTCGAGACC
AGCCTGGGCAAAACAGTGAAACCCCGTCTCTACTAAAATA
CAAAAAATTAGCCGGTTGTGGTGGCGTGCACCCGTGGTCC
TAGCTGCTCAAGAGGCTGAGGCAGGAAAATTGCTGGAACC
CTGGAGGTGGAGGTTGCAGTGAGCCGAGATCGCGCCACTG
CACTCCAGCCTGGGTGACAGAGCAAGATTCCATCTCTTAA
AAAAAAAAAAAAAAAGAGTCCAGCATCTTCTTAGCTATAA
CCATGGTTGCCATGCACACTATCAGATGCAAATATGGGCT
TAGTCCTGTTACAGCTTCTGATTTTCTTCAGAAAAGCTGG
GAATCCATATCTCTGTACATAATCCTCAGATTTTTGAAAC
ATAAACAACTAACTCCAGTATTCTTAAAACATTGTGAAGA
CTAAATAAAATATATCCGTAGGCTGAATCAGGCCCTTGAA
CCACCATTTTACAACCCTTGCATTAGCTTAGGAAAACATT
TTACATTTTTGAGAATATGCAGTTTATTTATGAGAAAAAG
GACTCATATCTTCTACACAGAACACCCCAGGTAAGAACGA
AGAAAAGAAATAATTACTTAAAAGGGAATTTTAAAAAATG
CTTTTTAAAAAAAGTTCCTTTTGCCTTTAATTTTAGAGAT
TCTACTCATGTTCAAAGTTACTTAGGTTGGCATGTTTCCT
TCCCAATCCTTCAGTGAGGTTGTTTCATATAGTTATTTTG
TTTTGTTTTGAGACGAAGTTTTGCTCTGTTGCCCAGGCTG
GAGTGCAGTGGTATGATCCCAGCTCATTGCAACCTCCGCC
TTCCAGGTTCAAGGGATTCTCCTGTCTCAGCCTCCCAAGT
ACCTGGGATTACAGGTACCCACCACCACGCCCTGCTAATT
TTTTTTTTTTTTTTGAGACAGAGTCTCACACTGTTGCCCA
GGCTGGAGTGCAATGGCATGATCTCGGCTCACTGCAACCT
CCGCCTCCTGGGTTCAAGCAATTCTTCCCCCTTAGCCTCC
CGAGTAGCTGGGACTACAGGTGCAGGCCACCACACCGTTA
ATTTTTGTATTTTTGTAGAGACAGGGTTTCACCATGTTGG
CCAGACTGGTCTTGAACTCCTGACCTCAGGAGATCCGCCA
GCCTCGGCCTCCCAAAGTGTTGGGATTACAGGCATGAGCC
ACCGTGCCTAGGCTTGTTTTATATAATTGCAATAGATTAG
ATTCTTTGGTCATATTCTTCAGAAGATCCCCAGCTTCTTA
AGTGAGTTTTTAAAGATTTGCATACATTAAGGTTCACCCT
TGGTGCTGTGAAATTCTGAGTTTTAACAAATGTGTAGCAT
CATGTATCCACCATTACTCTATCATACAGAATAGTTTTAT
CACCCTAAAAAAATCTCCTAGGCTGGGCATGGTGGCTCTT
GCTGTAATCCCAGCACTTTGGGAGGCCGAGGTGGGCAGAT
CACATGAGATCAGGAGTTCGAGGCCCGCCTGGCCAACATG
GTAAAACCCTGTCTCTACTAAAAATACAAAAATTAGCTGG
GTGTGGTGGCACGCTCCTGTAGTCCCAGCTACTCAGGAGG
TTGAGGCAGGAGAATTGCTTGAACCAGGGAGGTGGAGGTT
GCAGTGAGCTGAGATTGTACCACTGCACTCCAGCCTGGCG
ACACAGCGAGACTCCGTCTAAAAAAAAAAACTCTTGTGCT
TCATTATTCAAATCATATCATTTTTTGGCCTACTCACCAT
GAGCCAAACCTAAGAGAGTATATAGAGCTGAATCTAAAGT
GATGCTATTTTATTTTATGTTATCTTATTTTATTTATTTT
TGAGGCAGAGTCTTGCTCTGTCACCCGGGCTGGAGTGCAG
TGGCACTATCTCGGCTCACTGCGACCTCCACCTCCCTGGT
TCCAGCAATTCTCCTGTTTCAGCCTCCTGAGTGGCTGTGA
TTACAGGTGGAAACCACCACGCCTGGCTAATTTTTGTATT
TTTAGTGGAGACGGGGTTTCACCACATTGACCAGGTTTGG
CTCGAACTCCTGACCTCAAGTGTTACACCCACCTCGGCCT
CCCAAAGTGCTGGGTAAAATTATACTATTTTACATATTAA
AAATTTACTTTCAGCTGCAACAACGACAAAAAATGTATTG
GCAGAGTTCAGTTGCAGGAAACAGGACTAACATATTATTT
TAAGCAGAAAGGGATTTAATACAGGGAATTATATACTAAA
GTTGTAGGTTCTAGGTCGGACCCTAGAAGCTCCCAGCACA
ACACCGAAGAACTGACTCAAAAGAGAGCTGCATCTGCTCC
ACTCGGGACGGTGGGGATCATCAGACCCCTGTTGATTTGA
AGAACATAGAGCTGGAGCTGCACTCTTGAAATCAAGAAGC
CACTGCACAGCCCTGCAATTGCCTTTGAACTTCACTAATT
TAAAGGCTGTCCCCCGTTAATTTGCTTCAGTAAATCCCAA
GGTCTCCATGCCTGTGATGGCTTCAGCCAGAGCAGTAGAA
AGACGGCTGCGTCCTCACTTCTGCCTTGCAATTCCACACA
GTGCATCTCACGGACAGAGCCTAGTTCACATCCAGAAGCC
CTGGCGCAGTGGGTTGAAGGCTGGCTCCCCAGAAGACTGG
TCCACCGGGAACCCAAGAATGTGACATTATTTGGGGAGAA
AAAGGCCTTTGCAAATGCATTTATGTTAAGGATTTCAAGT
GAGATCATCCTGATTACCTGAGTGGGCCCTAAATCCAACG
ATAAGTGTCCTTACAGGAGACAGAAGAGAAGACACAGAGA
GAAGGGAAGGTCATGTGTAGACAGAGGTGGAAATTGGAGT
GATGCAGCCACAAACCAAAGAATGCCTGGAGGCACGGGGA
ACTGGGAGAGGCAAGGAAGGAATCTCCCTTAGAGCCCCCA
GAGGGAGCACAGCCCGGTCAACACATTGATTTTGGACCTC
TGGCCTCCAGAGCTGTGAGATGGTACATTTCTATTATTTT
CTTTTCTTTTCTCTTCTGTTCTTTTGCTTTCTTTTCTTTT
TTCCTTCTTTCTTTTTTTTTTTTGAGACAGAGTCTTGCTC
TGTTGTCCAGGCTGGAGTGCAATGGCGATCTCTGCTCACT
GCAACCTCTGCCTCCCAGGTTTAAGCGATTCACCTGCCTC
AGCCTCCCGAGTAGCTGGGATTACAGACGTGGGCCACCAC
ACCCAGCTAATTTTTGTATTTTTAGTGGAGACGGGATTTC
ACTATCTTGGGCAGGCTGGTCTTGAACTCCTGACCTCGTG
ATCCACCCACCTCAGCCTCCCAAAGTGCTGGGATTACAGG
CGTGAGCCACTGCGCTGGGCCATTTCTATTGTTTTAAGAC
ACCCAATTTGTGGTTATTTGTTACAGCAATGCTAGGAAAT
CACAAACTTAGCTTCAAGTGACTTTAGAAGGTGTCATTTC
TGCTTCCCGGCCTCTGCTGTATAAGAACGCTACTATTTAG
AAAGAACTTGGACTGATGCTGAGTGCTAATCTATCGTGTC
CACCACTTGGAAATTGGAGTTACGTGAATCGGGATGGAAC
AAAGATTTCTTCCGAGCATATCTGTTTGGTCATAGCTAAA
ATCAAACCAGTTTGTTTACATTTATAAAACCACAGTTTTA
GCCTTGATGTTTACCCCTTAAATGAACTGCCTCCAATCAC
GCACACATAAAGTACAATACCAATAACAGTGCCCTCTTCC
TTTAAAAATGTTGTATAAAGATGGGCCAAGTATAAATTGG
CTGAATTTATCTTGATATTTGAAGTGTCAAAAAGCATCTT
ATTTTTGCAAAAAAAAAAAAAAAATCATGGGCATTCTTTA
TTTCCACTGCTACTTGCACAGCAAGCTTCAATGGTAATGA
CAGAATGTCTCCTGAAGTTAAATGTGAGGCATTAAATAAC
ATATGATGAAAATACCTTCTGTTTAAGACGTGCAATAATA
TGTCATGCTTTTGGCACCATATAAGTTTGGTTAAATAGTG
TTTATAATTTTACAAAATAAAAGAATCATTTTCTCAGGTT
GTCCCAGTAAAATGAGGTTAAGTAGGCCATTATATAACAA
ATTATTATCTCATCAATAGTTTTAAAGGCAAGATTTTGGA
TTTTGTTCCTTTTTTCCTTTTTTTTGAGACAAAGTCTTGC
TCTGTCGTCCAGAGTGGAATGCAGCGGCATGATATTGGCT
CACTGCAACCTCCGCCTCCCAGGATCAAGTGATTCTCCTG
CCTCAGCCTCCCAAGTAGCTGGGATTACAGGCATGAGCCA
CCTCTCCTGGCCTTTTGTGTGTTTTTAATAGAGACAGGGT
TTCACCACGTTGGCCAGGCTGGTCTCGGACTCCTGGGACT
CCTGACCTCAAGTGATCTGTCCGCCTTGGCCTCCCAAAGT
GCTGGGATTACAGGTGTAAGCCACTGTGCCAGGCCAAGGT
AAGACTGAATTTAAAGGAGTTTCTCATCAGAAACTAAATG
CGGTACCAAAACTGAGAGAAGGAATGGAGTTTAGAATTTT
GTGAAAATCCAAAGCTCAAAAAGCCAGGAGATATGTGTGG
GTGGATCTTCAAACAGAAGAGACAGTAGCATAACTAACGT
AACTGAAGTCAGGATGTGGAGCTGAGAATCTGAGACCGTA
GAGCGAAAGATGACACAAGTGATGAGACAACCTGGGACCC
AGGAGGCTACTGCTGTTTGTGCCTTCTTTTCATGAAGAGT
TAGATCATGGTGCCTGGTGGGTTAAACAAAGGGCCAGGGT
AGAAGGGACACCCTTGGACAACCAATGCTCCAATAAAATA
ATAAATTTTTGATAAATATAGTGGAAAACTCACTGAGGTG
ATAGACATTTTTTAAGCCATGTGGATAGTATCCACCCAAT
AATAAGCAATTTAACACTCAAGATGCTAAGTTCAACGTCT
AACTACAAACCAATGAAATTCAGAAGCCTTGTATGTTTAA
CAAAGTTGCAGAATAGATAACACCTATACCTTGTGATTTA
TAGCTAATTGGCTGGCTGGCTGGCTGGGAAACCTCTGTTT
CCCAAAACCTTCCTCCCATTTACCATTCTACCACTAGAGA
TTTATTCCTTGGGTCAAGGTATCACCACAAGCAGCCTCTT
TTAATATGCACATAAACCACACTGAGGATTAACATGTTGG
TTACAATAACAAAGGCCATTTATATAGAGCTGTGCAGTTT
TCAAAGCAACATCATGTATGTGTTCTGTATCATTTTTCTA
ACATCTATGGGGAGGGGTCAATGTGAGCAAATTGGAGCTT
TGATAGGGATATGGGAGGACTAATTTGGAAGCATGGGGCA
TGGTCAGAGGTGACAGCTTGGCTGGGGAGACACATCAAAG
GGCTCCAGGCATCACAAGGGTAGTCAGAGCCACCAGGGGT
CTGAGAACACCAGAGAGGGAGTGCTGCAGACAAGAGCACA
CCCCTGATGACTTTGCTACTTCAGTGTCTGTGCCCCCGAC
TCACAGTGAGCTGCTGCCCTATTTGCTGCGCTGCTGTATG
TGACTTTGATCTGCTCTCTCAGTGCTCTTAGCAGCACCAT
GGTCCGTTCTATTTTCAGAGGCAAATCCAGCATAGATTGA
TTTCCAGTGGTGAAAATGGGACAATGTTTTTGTGGTGGAA
GAGCATAGTGGAGGCTATTATATTATGGCTACAATGCTAG
TATTTGATGACTTAATTCATGAACTTTTCTTTGACAATTT
ATGCTTGGAATTTGAAAGACTTTTTTGTGATCATCTCAGT
ATTTTAGTAGCAAATCATATTCTCTAAGTACTAGTTATTG
GCAGGCATTCTTGTGTCCTTTTTGGAGTGAAGAGACCAAT
AAAAATGTATTTTTAACACAAGGTGAGCCTTAATAATGGG
TAAAACCATTGAAGTGAAGAAAAGACAAAAAAAGAAGCTA
TCCATGTTAAATAAGCAAATGCTAACAGCTACGAGCAGCA
ATTCTCAGGTTAGTGGGCATTTTTTTGGAGCTGTGGCTTC
AAATGAGTTTCATAAACACTACTTTGAATAGTTGATAAAA
ATGGAGTATGTGGGTTTACGTATTGATTTGGTGGTGCTGA
TAGTCTTATTAAAGCAAGGCTGTAGAGGCCAGGTCACATT
CTTTCCATGACATTTTAATGAGCAGTTTAGGGAGGGTGGT
TGGCGTGGTGATTGTAAGTGGGGACAAGTGGCAAAGATTA
ACTCACTATTCATTTTGCCTGACTGCAGAATTTAATACCT
CACTGTTGCTGGTACTGTCAACACGTGGTAGAAAATATAA
ATTAGATTGTGCTCTACACTGATTGTATATCATAATTTCA
CTTGTTAAAGTATTTTTAAAGGTTTTCAGTTGTTAACATT
TCTTTTCCACATTTTTCTATAAGGATCATGTATTATTAAT
AACATGTTTATGTTTTTATTAAGATATAATCCACATACTA
TAAAATTTACTTTTTAAAAATGTACAGTTCAGTGTTTTTT
TCAGAAGGTTGTGCAGTTATCACCACTATCTAATTTCATT
TTCATCACCCCCAAAAGAAACCCTGTACCCATTCGCAGTC
ACTCCCCAAGAATATTTATATTTAATTGACCGACATATAA
AAGGCTAGAGAGAGGTTATCCAGGAACACATCATCTAAGA
GAATCAAGTGCTTAAGAAGTCTGCTTAAGATGGTGTGAGG
CTGCCACTTTCTCTGATGAGCCAGACTATTCCAGGGTCTC
CAGTTTTCAAATTCTTGCCAATTTTATTTTTATTAACTGT
ATGCAAATCTCAGCTGCTGCCAGAGCAGAGAGATCAATAT
GGACTGTGAATAACTTAATGTATAAGAACCTCATTTTATA
TTATTCTTTTTCAAAAGAATCTTTTCCAAATTTTAATTTA
TTTTATTAGTTAATAAAAATTTAATAACCTACTTGCAAAG
TTGTGGGCAGGATTTGGGAAGTGGTAAGTAAAGAAACGAA
GGTGATATCTGGTACAAAGCCATTAAATGAACTATGACTG
CTGCTTCTAACAGCACTAATTTGTTCCCCCATGTAATGAA
ATTCATAGATACGGAAACACTTTGCAATCCACTCATTATC
TATTTTTCAGAGGAAGTGCATAAAATCCTAACATGAAAAA
TACTTTACAATAAGCGATAGTATATTGCTCTTAGCAAAAG
CTACAATTTATTGTCATGTAGTTGACAGTAGATACCATTG
TTTGCTTATTTTACACAGTAGATGGCAATAAAATAAGACA
TGGCTGTGATGTAATATTAAAAAAAGTAACTGAATTTTTG
CCAAGTTGAGTAACAAAATTTTATAGGGCTTATTTTGTAC
ATCTGAATATAATGTGAATAAGAATATCCAACTTTTGCCT
GGGCATGGTGGCTCATGCCTGTAATCCCATCATTTTTGGA
GGCCAGGGCCAGAGGATTGCCTGAGGCCAGGAGTTTGAGG
CCAGCCTGGGCAAACATAGGGAGCCCCCTCTCTAGAAAAA
ACAATTTTAAATTAGCCAGATATGGTGGCACATTCTTATT
TAGTTCTATAGGAGGCTAAGGTGGGAAGATTGCTTGAGCC
TAGGAGTAGGAGGCTGCAGTAAGCTATGATTATTCCACTG
TACTCCAGCTTGGGTGACAGAATGAGATGAAGAAGAAAGA
AGAAGAAGAAAGAAGAAGAAGAGGAAGAGGAAGAGGAAGA
GGAAGAAGGAGAAGAAGCTTTTATTTCAAATATGTATTTT
TATATATACACTGAGAAATAAGGTACATTTGTTTGAGTTT
ACATTCACTTGGTAACCGGTAGTTAATTACTGAGCTCCAC
CATTTCTAGAAGTATTTCATGAGTTTTATGGTGTGGCAGT
TTTTAAAGATGGGCACAAATTCTTTGACACTTATCCCTTC
AAGAGATGGGGTCTGTATCACTTCTGTTTGAAAATGGGCA
GGCTTATCACTGCTTTTACAAAAAGTACAGGAAAGTGATG
GTATGTGACCTCCAAAGCTACATCATAAAAGGTCATATAG
ATTCCCCATTGATCACTGATGCAGTGGCTCTTGTAAGAAG
TCCCACCTCTCAAGCTTCCATGCTGGAGAAGCCCCATGAA
GGCATTTTGGTCAACAAATGTAGCTGAGCCTTGCCTTACA
GCCATCCCTCATGTCCTCATGTCTAGTCTCCTGACATTTG
AGTGATGCCATCTTGGATCCTGCAGATAAGCTCACCCACC
AGCTGAATACTTCCAAGTGACCTCTGTTGACACCACATGG
AACAGCTATACCCTGGTCAAAATCCTGACCCACAAAATTG
TGAGATGTAAGAAAAAGAGCTATTGTTTTAAGCCACTGAG
TCTTGGGATCGCTTGTTATGCAGCAATAAATAACTGGAAC
TGAGGGTCATCTGTCGGTATCCTTTGCTACACTACTGACC
CTTTGAATTGATCATATCAGCTGAGTGGGCATTCCCTCTC
TCCCTCATAGCTCTAAATGTTCCTCCAACAGGAAACCTTC
CCAGAAAGAGACAACTATTTAGCTCTAGCCTGCTCTCCCC
TCCCTCGTTCCCTGCTGCATTCTCCATCATTTTGTTTGCT
TTGTTGCAGTTGCTGAAGGGCTTTTGAATTTATGTCAAAC
ATTAGTTGTTTTAGTTTCTCAGTGACTCAAATGATCTGGT
CTAAGGCTTACATGAATGGATTTGGAATTTTAGAAAAAAT
AGTATCTGAAAGAGTTGAAACAGAGAGTGAGAAGGAAAGG
AAAAAAAGTTATACCCTCCCAATGTAACATGAATGTTCTT
GAAGTCTCTTATTTCATTAAGCTGGGTATTCAACTACAAA
GTGGAGTGGGAAATTCAGGTCATTATCCTTGACCTGTACT
CTTTTTTTTTTTTTTTTTTGAGACGGAGTCTCGCTCTGTC
ACCAGGCTGGAGTGCAGTGGTGTGATCTTGGCTCACTACA
ACCTTTGCCTCCTGGGTTCAAGCGACTCTCCTGCCTCAGC
CTCCCAAGTAGCTGGGACTACAGGCATGCACCCACCTTTC
TTTTACCAGACTCCATCAACCCGCCACCCAACCCCCCGCC
TCTTCTTCCCTCTTTTCCCTGGTTTCCCCCTCCTTTTCCC
CTTTTCCTGTCCTCTAGCCCTTTTAACATTTCCTTAAAAA
GGAAAAGATATACATTGTTGTATTTTTAGTAGAGATGGAG
TTTCACCATGTTGATCAGGATGGTCTTGACCTCTTGACCT
TGTGATCTGCTTGCCTCAGCCTCCGCCCAGCCTTTTTTTT
TTTTTTTTTTTTTTTTAGATGGAGTCTTGTGCCCAGGCTG
GAGTGCAGTGGTGCGATCTCAGCTCATTGCGACCTCCGCC
TCCCAGGTTCAAGCAATTATCCCATCTCAGCCTCCCGAGG
AGCTGGGATTACAGGCGCCTGCCACCAGGCCCAACTAATG
TTTGTATTTTTAGTAGAGTTAGGATTTCACCATGTTGGGC
AGGCTGGTCTCGACCTCCTGACCTTAGGTGATCCACCTGC
ATAGGCCTCCCAAAGTGCTGGGATTATAGGCGTGAGCCAC
CGCACCCGGCCACTTGACCTGTACCTTTGAAAAATGGAAA
CAAGATATCAAAAAACTAATATACCAGTTTTCTACCTTTC
TAAATTAGTATACCTCTTGCCCTAAAGGGAAAAAAAGAAT
AATCCATGAAACCTGGCCCACAATAACAATAGCTTCTAGG
TCAGCCAATTATTTTTTAAACTTGGGGAAACTTTTCGATT
CGTGTCTTGCAATTAATTCTTAAACCTTGCAATGCAGGTT
TAAGAATCATTCATACCTAGCTACAGGTATACCATGAATG
AGGTAGGAATGAGTTACACTGGAGAAAGAAGCCTCCTGGA
TTAGTGGCTAAAACCTCAGGATATGGGAACATATATGGTG
AATCCACATTGTCTCCCATCCTTCTTTGAGAACACAATGA
TGCTTTGAGTAACTTTGTATATATCTTGTCTGAGGCACAG
CTCAGTATCTTTTTTTCTTTTCTTCTAACAGTACAGTTTT
GAGTTTCTGAATGATGGTTGGTGAATAAAAGCAAAATTTA
TGTAGGTATAGGAGCTACCCAACTGAATGTGTGTGGGGGA
GAGAGGTCAAGGTTATTGGAAGAAAAGGGAGAGAGGGAGA
GAAGGTGATAACATGAAAATGAACAAAGCCGTTTTCTCTT
AATCCAAGACATCACACTTGCTGCTCATCAGTGAATGCTG
GGCTTCTTTTTCTTCTCCTGAAGGGGAATATATGTGGATG
CCAAAACTTTAACTTTTCTCATCAGGATTTTGGACCATTT
CATAAACTCTCCAGTGACCCTACAAGAACCCCACTGGAAC
CCTAGGATATGACATCTAAAGTTGGAAGGGACCTTTCTCT
GCTTCTCCAAGTGCAGTCCAAGGGCCAGCACCATTGGCAT
CACTCAAGAACTTGTTAGAAATGGGAAATTTCTGGCCTCA
GATCAGACCTGCTAAGACAGAATCACCTTTTGAAACACAA
GGCCTAAGTGATTTGTGCACACATGCTATGTTAAAGTATG
ACGGGCACAGATCTAGTCCATCTGCTGGCTACACCATTTA
GGAGCCAAATAAAATGAATGTTGGCTTAACCTGATAATGA
AATTATCATTATAAATACAGGTAAAAAGAGTTTAAAGTTC
AATTTTTAAGTAGGAAAACAACAACGTTATAAGCTAAAAA
CCAAACCAAACAAACAAAACCCACAACAAAATGATGATAA
ATCAAATAAGATGAATGTAGAAGCTTTCATGGGAAGAATT
AGCAATTGTCTCAAGATAACATCAAGAAAACGGCTTGGTG
GCGGATAGGGATCCCCATACAGCAGCAGTCTCCAATCTTT
TTGGCACCAGGGACCAGTTTCGTGGAAGACAATATTTCTA
CCAATGGCTTGGAGTGCGGAGGGTGCTGGGATAGTTTTGG
GATGATTCCAACTCATTACTTTTATTGTGTAATTTATTTC
TATTATTATTACATTGTAATATATGATGAAATAATTATAC
AACTCACCATAATGTAGAATCAGTGGGACCCCTGAGCTTG
TTTTCCTGCAACTAGACGATCTCATCTGGGGGTGATGGGA
GACAGTGACAGATCATCAGGCATTAGATTCTCATAAGGAC
TGTGCCACCTAGACCCCTCTCATGCACAGTTCACAGTAGG
GTTCATGCTCCTTTGAGAATCTAATGCTACCACTGATCTG
ACAGGAGGCAGAGCTCAGGTGATAATGCAAGCAATGGGGA
GTGGCTGTAAATACGGATGAAGCTTCACTTGCCTGCTGCT
CACCTCGTGCTGTGGCACCTGGTTCTTAACAGGCTACAGA
TTGGGGGTTGGAGACACCTGCCGTATGGGATAGATTGGGA
ACCACTGGTCCAAGGGAACAGGATACTTGGGGATGATTAC
ATACAGTTTGTAAACAGAGGATGTTTCTCTTCTGATTTTC
AAACAGCCCTGTCCTTTTGGATTCCTTAGTGAAAATTCCT
AACCTGTCACAGATTAGGAAGTCTACAAGAGAATTCCAGT
GCTGATGTATTTGTTTGTTTGTTTATTTGTTTGTTTCAGT
ATAATTTTGTTTGAAGCAAGTAAACCATGTTTTGGACTGT
TGCAGCAGGTGTTTTTTCTTAAATTTTTATAAAAGGAGAA
CTGCTGAGTTCAGAGGAAATGAGTACTCTTTTATTTAAAT
TTCCTGAGATTAGAGGAAGAACATATTGCCAAACAATGCC
TCCTCACTTCAAAACCTCTCTCCATAAATTATTTGAGGAT
ATCTTATTAAAAGTCTGTAAAATTTCCTATTAAGAACAGT
TGATTGCAGTCCAGACCATCATAGCTTTGGTGCTTTCCCT
GAAATACCACAGCTGTCGGGAAGAAATATATTTTGAGACA
AAAGGTTTTGTTTCCCCAGCAATAAATTATTTCAGTGATA
TCTCAAGATAGATAAAACTTTCACTCATGTTTGAGTGAAG
GAAGATTCTACTGATAACTTGTTAAAAATCTATAAAAAGA
ATATAAGAATGTAGATGTAGATAGCAAATTAAAATCAGAC
TTCCTTTAAGTTTAGCAAAGCAATTATTTGTAAAGCCAAT
GAAGATTATTATTATGGATAATGAAATGATTTACTGGAAA
CTGTGGAAATGACATTCAATATAGCCACATCTCTGCACAA
CATCAAGCTGGTATTTTCAACTTTAACCTTGGAGCCATTA
GGGAAAAAAAAACTTACCTCCAGTAATATTTTATGTAAAC
TGCTGAAAAAAAAAAAACCCTACAAATAGTGGTGTGGATC
CTGGGTGAGGTAGGAAATACCTTGTTTGTAGTGCTGAGGT
ACTAATCTATTGATTTCAGGGGAAATGGGCTCTTTAAAAC
AAAGCCATTCTCCCTAATTGTGATAGGGTAACCCCCTTGC
TTCTCTCCACCCAGCTCCCCATCCATAAACCAAAGGGCTT
TTCTTACCATAGTCATAAGAAAATGTATTTTATGAAACAC
ATTCATTTTCAGAGCTGCAAATTTCCTTTTACCCACTGAG
AATAATGACATACACCAAACACATTGCTAAAGACTTATTT
TATTTGAAAAAAATTTCCTGTGCACCTATTCAGGGGACAC
AGGGCTCATAAAACATTTAGTAGGCTGATAGAACTTCTTT
TTCTTTTTTCTTTCTTTACTTTTCCTTTTTTTTGTCTTTT
GTTTTCCAGGCTGATATAAAGCCAATGACAAAAATTTGTT
ATGTCCTCACCATTTCCAGAGTGATGTTAGTTAAGAAAGA
TCCAGTCCATTTTTTTGTCCCGTCCCTGAAAGTAATTCTA
TTGACTTCTGATAAATGCGGACCTTTGATATTTAAGTTTT
GAATTTTAACAGGAGATGGAGTTGGGCGGGGGATTGAGAC
TTTACATAGTTCAATAATCACATAACTCACCAACTTTGAT
GATAACACCAAAGTGATACAAAATGCTGCAAAACCTTGAT
CAAACAATAAACATTTAAAATGTCTGATAAGTCCAGGCTC
AGTGGCTCATGACTGTAATCCCACACTTTGGGAGGTTGAG
ATGGGGAAATACCTTGAGCCCAAGAGTTCAAGACTAGCCC
GAGCAACATGGCGAAACCCTGTCTGTACAAAAAATACAAA
AATCAGCCAGTATGGTGGCACAGCCTATAGTCCCAGCTAC
TTGGGAGATGGAGGTGGGAGGATCACTTGAGCCTAGGAGG
TCAAGGCTGCAGTGAACCGTGATCGCATCACTGAACTCCA
GCCTGGGCAACAGAGTGAGACCCTGTCTTAAAAAAAAACA
GTATGATAAAGTAATCCTAATTATCCATTCATTTTGAGTT
TAGAGATAATGAATAAGTTGTGTCAACATAGTGTTCATAT
TTTTTCAGAAATTAAAAAGCTGAGGGACCCTTTACAACTT
TTTAAAATAAAAAGTATGTATCTCAAGAATACATAACCTA
CAAAACCTTCCTCTTTAGTAGGGTATCTGAAATTTAAAAA
TGATGCAACTATGTACTAGAGTGCATATTATCAGCAGTTT
TGTGTTTGAACAACTTCATTTTGCCTCGAATAAAGGATCT
GCGCATGGTGAATGCATGCTGCCTTCTAAAGCCTGCAGTC
GTTAAAAGAACATTAATCATTTAAACAAGGTCACAAGCAA
CAAAGGCCAACGAGGGTTCAAAGTTTACAGGTCCAGGCAT
TTATCAGGTAGAAATAGGCTACATTTCAATATTTTGTAAA
ATATCCTTTTATGAAAGAGCTGTCAGTCATGGTACAAGGC
TGGTAAAACTCTGGTTATTCCAGTGAACAAAATGAATGGT
GACAATGAATCAAGAGACCCTTTATGAGTTTATATTTCTG
CAGGACCACCATGGCTTGAACATACGTTTTCAATTTCTAT
AAGGATGTGATTATTATGTGGGAATGTCTTCCTCCCCCTG
GCTAAAGCCAAAGCTATATGAAAATTGCATCCACTTCTGA
TAGGCAGATTAGGGTCCCTTGATAGGCAGAGCTGGCATTT
CTAAATACCATGCAAATTATGATTTTCCACTGAGTTGGGT
GATAGTTTAAATTATTTTTATTGGAGAGGTCTAAAACTTC
AGTTTTGGTTTATATTTAGTATGTTTAATTGCATCAACTT
TGTGGATGGTGCCTTAAAAATTAGTCCAAATGGCCAGGCA
CAGTGGCTTATGCCTGTTATCCCAGCACTTTGGGAGGCCG
AGGCAGGTGGATTACAAGGTCAGGAGTTGGAGACCAGCTT
GGCTGACATAGTGAAACCCCGTCTGTACTAAAAATACAAA
AAAGTTAGCCAGGCGTGGTGGCGTGCACCTGTAATCTCAG
CTACTTGGGAGGCTGAGGCAAGCAGAATCACTTGAATGTG
AGAGGTGGAGGTTGCAGTGAGCCAAGATCGTGCCATTGCA
TTCCAGCCCAGGTGACAGTGCAAGACTCTGTCTCAAACAA
AAAATAAATAAGTAAAAAAATTAGTCTGAATGTGTTGCAT
TTCTGATCCAAGTTCTAGAGTGAGTAGTGTCCCCCAGTTG
TTGGTGGCTCCAAATATACATTTTCCCATTCCTTTAAAAT
CTTGGCTTTTGTGGACTTCTAACCTTTCAAGTTCAGAGAA
GAAACAAATGCTTCACTTTCCATTGCATTTAATCAAAGAG
CATTTTGTCTCTGAGTTTATTTCTTACCAAATTTGCATAC
CACAGAATTCACCCAAATAAAGTGTACAATTCAATCATTT
TTAATGTATTCACAGAGTTGTGTAACCATCACCACAATCA
ATTTTTGAACAGGTCATAACCCCAGAAGGAAACTCTATAC
CCACCAGCAGTCACTCCCATTTTTCCCCAAATTCCCCCAG
CTCTGGGCAACTACTTGACGTGGTTTGGATGTTTTGTCGC
CTCCAAATCTCTTGTTGAAATGTAATCCCCAGTGTTGGAG
GTGGGGCCTGGTGGGAGGTGTTTGAGTCATGGGGGAGGAT
CCATCATAAATGGCTTGGTGCCCTTCTCATGGTAATGAGT
TCACTTTATGGTTTTTACTCAGAATTTACTCAAGAGCAGG
TTGTTTAAAAGAGTGCAGGCCAGGTGCAGTGGCTCACGCC
TGGAAGGTCGAGGCGGGCAGATCGCTTGAGCTCCACAGTT
TGAGACCAGCCTGGGCAACATGACCAGACCCCCATCCCTA
TAAAAAAAAAAGCCCAAAATTAACCAGGCGTGGTGGTGTG
CACCTGAGGTCCCAGCTACTTGGGAGGCTGAGGTGGGAGG
ATCCCTTGAGTCTGGGAGACGGAGGTTGCAGTGAGCCTGA
GAGCGCACCATGGTACTTCAGCCTGAGTGACAGGAAAAAA
TAAATAAATAAAGAGTTTGGCCCCGTGGCCCCTCCCCCAC
CTCTCTCTCTTGCCTCCTCTGCCGCCAGGTGATGCCTGCT
CCTCCTTCACCTTCTGCTATGATTATAAACTTGCTGAGGC
CCTCACCAGAAGCAGATGCTGGCAGCACTCCTGTACAGCC
TGCAGAACCGTGAGCCAAAATACACCTCTTTTCTTTATAA
ATTACTCAGTTTCAGGTATTACTTTTTTTTTTTTTTTTTT
TTGAGACAGTCTCACTCTATCACCCAGGCTGGAGTGCAGT
GGCTCAATCTCAGTTCACTGCAACGTCTGCCCCCCAGTTC
CAGCAATTCTCCTGCCTCAGCCTCCTGAGTAGATGGGATT
ACAGGCGCCCACCACCACGCCCAGCTAATTTTTGCATTTT
TAGTAGAGACTGAGTTTCAGTATGTTGGCCAGGCTGGTAT
TGAATTCCTGGGCTCAAGTAATCCACCGCCTTGGCCTCCC
AAAGTGCTGGGATTACAGGCGTGAGCCACCACACCTGGCC
TCAGGCATTCCTTTATAGCAAGAAAAACAGACTAACACAT
CACTAATCTACCTTTTGCCTTTATAAATTCACTATTCTTG
ATGTTTCACAGAAATGGAATCATACAGTATGTTGTCTTTT
TTTTTTTTTTTTGAGACAGAGTCTTGCTCTGTTGCCCAGG
CTGGAATGCAGTGGCGCAATCTCAGCTCACTGCAAGCTCC
GCCTTCCGGGTTCAAGCCATTCTCCTGCCTCAACCTCCCG
AGTAGCTGGGACTACAGGCATGCACTACCACGCCTGGCCA
ATTTTTTGTATTTTTAGTAGAGACAGGGTTTCACCATGTT
AGCCAGAATGGTCTCAATCTCCTGACCTTGTGATCCACCC
ACCTCGGCCTCCCAAAGTGCTGGGATTACAGGCGTGAGCC
ACTGCGCCCGGCCATGTTGTCTTTTTTGACTGGATGTTTT
CATTTAACATAGTATTTTCAAGGTTCATCCATGGTAGCAT
ACATTGGTATTTCATTCCTTTTTATGGCCAAATAATATTC
CACTGTATGGATAGACCATATTTTGTTTGTTCATTCATCA
GTTGATGGAAATTTAGGTTGCTTTCACTTTTTGACTATCA
TGAATAATGCTGCTGTGAACATTTATATGCAAGGTTTTCT
GTGGATATACATTTTAATTTCTCTTAGGTATATGCTGAGG
AGTAGAATTTCCAAGTCGAACAGTAACTGTATATTTAACA
TTTTGAGGAACTGCCAAACTGTTTTCCTAAACAGTTGCAC
CATCTCACATTCCTACAAGCAATATATGAGGGTTCCAATT
TCTCCACATCCTCCATGAAACTCATTACAGTCTTTTTCAT
TATAGCCTCTCTGACTTCACTTGTACTATTGTTACAATGT
CAGAATTGTACACTGAAAAAGCATTAGGCTAGAAACAGTA
TTTACTTGGCCAAAAAAAATTATTTAATTAGATTAGAAAA
AGCATTTAACAGAGATAACACGTTTATATGGCACTTTTAA
CTTTTCAAGAGTTTCACATCTTTTAGTATACTGTAAAGGA
TTAAAACCCCACTTCTAGAGTTAACTACACCCCTCCCATT
CCATGAATCCATTGGAACCTAGACATTTGCTGTCGTAGTC
ATGGTTAAGAGGCTACAAGATGTGCCAAATTAATATCATG
TTTGGTAAATGGAGATGTTATAAAGGTACTCGCCAATGCT
GTGTAAATACTGTTGACAATATGGGTCAAAAATGTAAGTT
CAGGGGCTGAGCAGGGTGGCTTATGCCTATAATCCCAGGA
TTTTGAGAGGCTGAGGCAGAAGGATCATTTGAAGCTAGGA
GTTCAAGACCTGACTGGGCAACATAGGGGGATCACATCTC
TATAAAAAATACAAAAATTAGCCATGTGTGGTGGCAAGTG
CCTGTAGTCCCAGTTATTTGGGAGGCTGAGGCAGGAGATT
CAGTTGAGCCCAGGAGGCTGAGGCCACAGTGAGCCATGAT
TGCACCACTGCACTCCAGCCCGGGCAACAGAGCAAGACCT
TGTTTAAAATATATATATACATATATGTAAGTTTAGTCAT
TTTAAAAATTAGCCGTGTAAGATTCTGGGATTCTCAGAAA
GTCTAATATTCACTGGCTGCATGATATTTCTTCCTATAAA
TGGATCATAATTTATTCAAACATTTCTTACTTTTTGGATG
TGTAGGCAGTTTCCAAACTTCACTATGATAAGTTGTGTTG
CAGCGAACAGTATAGCAATTTCTGTCATGACAAATAAAGA
GTTGATAGACTGAATTTCCTATTGCTGGCTTTGGCTTCAT
GAAAATCAGTCTGAGATTATCTTGAGACTGTGTAGAGCTG
ACACAAAACAGACTGAGCTTTACTTAGCAAGGGACTCATC
CGAAAGACTCCTATGAGCCACTAAACAGGGGCATTCCAAG
GACCCAGTTTATCTGTCTTAAAAGGTTAAGCTCTCATGTT
GACCCTGCCAAGATTCAGACCGGTGCTCCCAAGAAGGCTG
TCTATTTTGGGGCTGCTGTTGGCCCTGAGTAGCCATGCCC
TTTAGCTATACCTGTGTGATTTCTCTATCTTCTGATTGCA
AGGCAAGGACTCTGTGATCCAACAGAAATTTCTCTTCCCA
TTTGAGACTGTGCAGTATAGACCTCTCTTTACTTCCAAAG
AAGTAGATTTGACCATAACGGAAAGACTGGAAAAAAATTA
CATATGATATAGAAGAAATAGCATGTTATACTTCAACACA
TAAGTCAAATACTAGAAGTAGCATACTAAATGGAATGAAC
ACAAGATTAGGAAAAATCAGGAAAGCTTGGGTCGGTCCTG
ATCCTGTCACTTACTCGCTCAGTCCTCTCTATCTGTGGGG
TTCTGAATTGGCGGATTCAGCCCTTCTCAGATATCCCTCC
CCATTCTCTTCCCACCTCTTGAACTATACCTTAGCGTTCT
CAGGGGTTCCTCTCCACCTGTGGCTCTAGGCTCTGTTCTT
TGACTGCTGCTCTGCTTATTCTAACATTTCACTCAGATGA
TCTGCCTACTCCCATGGCATCAACCACCTGTCTGAGGCCT
CCCCAAGCCGTACTAAAATCCTGTTCCCTTAAACATGTCA
GCAGTCTCTATCCTCAGTCTCCCAGCCTTGGCTCATGCCC
TACAGGGACTGCCACCCAGCCCCCAGCCTCTTCTCCCTGG
CTAGCCTTCCCTCACCTTTTCAGACTCAGGGTGGATATTA
CGTCCCACAGCAGGGATCTTCCAACACTTTTGCTCTTATA
TCTACTGAATTTATTTTGAAAAGCAATGCACCCCTTGCAT
AATTTATGTTGATTGATCATCAGAAAGTGTTATCATACAT
TTAGATAGTTGCAAAGAACGTAATTTCTGACTTATTGTAA
ACATTGGCATTTAAAAATAAACTGTTATTCTCGTAAGTGT
ATCCAATGTATTTTTTTTTTTTTTTTTGAGATGGAGTCTT
GCTCTGTTGCCCAGGCTGGAGTGCAATGTTGTGATCTAGG
CTCACTGCAACCTCCGCCTCCTGGGTTCAAGTGATTCTTG
CGCCTCAGCCTCCCAAGTAGCTGGGACTACAGACTGCGCT
ACCATGCCGGGCTAATTTTTGTATTTTTAGTAGAGACGGG
GTTTTGCCATGTTGGCCAGGCTGGTCTTGAACTCCTGACC
TCAAGTGATGCACCCCCCCCCTCAGGTGACCTGCCTGCCT
CGGCCTCCCAAAGTGTTGGGATTACAGGCGTGAGCCACCA
TGCCTGACCCAGATAGACATTTATAACAATTTATAGATCC
ATGGATGACTATAACTTATTACTAAAATGAAACAGATTTG
CTGCAATATTTCTATTCTAATTTTTCTTTTGTATGTAAGC
ATCAAAAAACTTCACTTACAAATGGAAGAAAACAAGTTTT
ATTTGGGCAATGTCATTTAATACTTTGAAGTCTTTCTAAA
CTACGGGTTACAAATAACATAATTATCTAGCATCAAAATT
TTTTAAAAAATAAACTGTTATTCTCGTAAGTGTATCCAAT
GTATTTTTTTTTTTTTTTTTTTTTTTTTTTTTTTTTTTTT
TTTTTTTTTTTTTGAGATGGAGTCTTGCTCTGTTGCCCAG
GCTGGAGTGCAATGTTGTGATCTAGGCTCACTGCAACCTC
CGCCTCCTGGGTTCAAGTGATTCTTGCGCCTCAGCCTCCC
AAGTAGCTGGGACTACAGACTGCGCTACCATGCCGAGCTA
ATTTTTGTAGTGTTTTTCAGTAGAGATGGGGCTTCACCAT
GTCGGCCAGGCTGGTCTCAAACTCCTGACCTCAGGTGACC
TGCCTGCCTCGGCCTCCCAAAGTGTTGGGATTACAGGCGT
GAGCCACCATGCCTGACCCAGATAGACATTTATAACAATT
TATAGATCCATGGATGACTATAACTTATTACTAAAATGAA
ACAGATTTGCTGCAATATTTCTATTCTAATTTTTCTTTTG
TATGTAAGCATCAAAAAACTTCACTTACAAATGGAAGAAA
ACAAGTTTTATTTGGGCAATGTCATTTAATACTTTGAAGT
CTTTCTAAACTACGGGTTACAAATAACATAATTATCTAGC
ATCAAAATTTTTAAAAACTACATTATGTCCATTTTAATTC
TGTAAAAGGTCTTATGCTTCAGCTATTAGAATAATTTGAC
TTCTTAGTTTGGGAGGTAAACCCAAAGTTTGGCCAAAATT
TATCAAATGATTATTAATTATATTTATTAAATATATTAAT
TATATTTGTTATTCTCTTGATTATGATGTTATGATGTCTC
CTATTCAACCAACAGATTCAGAAAGGGTTGGGAATATCAA
TTTTTCTATTTCAATACTCATTTGTTAATGCTTTTTTCGG
TCTAAAATTATTTTATATTGCCACATGCTTTCAATACATT
TTTACCAAATCTTTGGAGCTTCAGATTATACTCATTTAAT
TTATGGAAATTACCCTATACAACCTAATTGGCAAAAACAG
TGCTCACTCTTCAGGTAGATGCATTTGGTCTTTCTATGTG
AAAAGAAATCAGCTGTTTTATGGTCTATTTGGCTTTGATT
ATGTGAATGTGTGTTTTATTTAATGACATCATAACTGACC
CGGCTGTTCAGTTAATATTCACATTTCTCTGACTTTACAG
CTTCCTGTGTCCTGCTGGCATTTCTGAAGGGCAATTATTG
TCTGGAGATTGAACATCAGAGTGAGTTCATTTAATCTAAA
AACTAATTTCTTCTTAAGCTTTTATTATTATATGGTTTAT
CTGATTCAGTTAAGACTGGTAAAAGAATGAGATGCAACAA
TAGAATTGTACTGATCATATGTTGACGTGATTAAACTATA
TTGATCACATGACAACCAACTTTGAATAATCAGCATAGTT
ATAATGAATAGGTGCTCAACAAATGCTTGCTGAGTAAATG
AATAATGAGTAGAAAAACCCCAAACAGATGTCTGAATGGT
TGCTTGAAAAGTTTCCAGTAAACTATGTCTATTCCGAAAT
TTGTCACTGTTTCTAAATCTTCCAAATAGAAAACTAATAA
TAGTAATTCTCACAATACTATGGGATTGCTATAAAGATAA
AAGTGTCACTTTGGGAGGCTGAGGCGGGCAGATCGCGAGG
TCAGTGGTTCGAGACCAGCCTGGCCAACATAGTGAAACCC
CGTCTCTACGTAAAATACAAAAAATTAGCTGGGCGTGGTT
GCAGGCACCTGTAATCCCTGCTACTCAGGAGGCTGAGGCA
GAAGAATTGCTTGAACCCGGGAGGTGGAGGCTGCAGTGAA
CCGAGATCACGCCATTGCACTCCAGCCCAGGTGACAGTGC
AAGACTCTGTCTCAAATAAATAAATAAATAAAATAAAAGT
GTGTAAAGTTCTTACACAAACATGGAAATTTGTATCTAGA
ATTAAGTTAAAAGACTTAGTTGATACCTTTCTAAATTTGA
GACAGGGGAATAACATTATTTCCTAGTCTTCTAAGAGTAT
AAGTTAGATATTTCTACAGTTGCTACAGAGGGCTTTGATT
TTAAACAACCAATTCAAATTCTTAGTACAGAGGCCCAGAA
CCTATGTTAATAAAACAAACTCTGCTTGATTTTTTGGCAC
TTTGAAGTATTTACTATTTTTCTAACAACAATAGAATTCA
ACCCAGCACATTTAACTGTTTAATTAAATCTCATCTAAAA
TGGTTGTTTTACAATCCTGTTAAAAAGTGGGCAACTGGCT
GGGCACAGTGGCTCATCCCTGTAATCCCAGCACTTTGGGA
GCCTGCGGCAGGTGATCACCCTTGGTCAGGAGTTTGACAC
CAGCCTGGCCAACATGGTGAAACCCTGTCTCTACTAAAAA
CACAAAAATTAGCTGGGTGTGGTGGTGCATGCCTCTAATC
CCACCTACTTGGGAGGCTGAGGCACAAGAATTGCTGGAAC
TGGGGAGGCAGAGGTTGCAGCGAGCTGAGATCACACCACT
GTGCTCCAGCCTGGGTGACAGAGCCAGATTCCGTCTCAAA
AAATAAATAAATAAAAATAAAATGTTGCAATAAACCTTTT
CAGCAGTTGCTTAGATTGGGTTTCTGAGAAGTAGATTCTG
AAATGGAGGTTTGCCTTCAGGAAGTTTACTGGGGATTACT
CTTGGGAACAACACCTGTGAGGGGGTGAGGGTAGCCGGAT
TGGGCAGAGGGAGAAATTGACCTGCAGTGCTCGTGCTGCA
GAGGCCTCCGTTGATCCTATGGGAATCGCGGAGCTGGGAT
GGCCTTTCAGGGTTGTCCTGAGATGAGGCACGTGAGCCAG
GCCTTTATATTTTATCACCACCTCCCACCCCTACCATTGA
CCCATTATGGTATGGAGGCTGCCCCCAGGGAGGGAGCGTA
TTTAGATAAGGTAGCTTGTTTTGGCCCAGGGCAATTCCTA
GAGATGGAGTCAACTGTGAGCTGCCAACAGCCATCACTTT
CAGCAGCTGCCACGGTCCTGCAGCGGGGATCTGGGCAGCG
TACCACAGTATTCACTACAGTAACAGTGAGAAGAAAGAAA
AGAAGGAAGAGAGGGAGGAAGGAAAGGAAGAAGGAAGGTT
TCATGAAAAATTAAATACTGAGTTTCTGTATTTCAAGAAA
GTTGATGAGCTTATAACTTGCACATAATGTCTGTGAACAT
TTACTGTCTATTATTGAGTCCGTAGTGATAACATTGACTA
ATGAAAACAAGAAGACACAACTCTGCTGAAGAAAAGTTAG
TGATTATTTTAAGACAATAACATAGGCAATAGTGGAAGTT
GTATTTATGTGTCACTCTTCAAAGTTGTCCCCATGGACCA
GTACCCGATGGACCAGTACAGGTCCATGGCCTGTTAGGAA
GCAGGCTGCATAGCAGGAGGTGAGCAGCAGTCGAGCAAGT
GAAGCTTCATCTATATTTACAGCCGCTCCTTATCACTCAC
ATTACTGCCTGAGCTCCACTTCCCGTCAGATCAGTGGCAG
CATTAGATTCTCACAGGAGTGCAAACCCTATTGTTTACTG
TGCATGCCAGGGATCTAGGCTGTACGCTCCTTATAAGAAT
CTAGGCCGGGTGCTGTGGCTCATGCCTGTAATCTCAGAAC
TTTGGGGGGCCGAGGAAGGCGGATCACCTGAGGCCAGGAG
TTCGAGACCAGCCTGACCAACATGGAGAAACCCTGTTTCC
ACTAAAAATACAAAAAATTAGCTGGGCGTGGTGATGCATG
TCTGTAGTCCCAGCTACTTGGGAGGCTGAAGCAGGAGAAT
CACTTGAACCCAGGAGGTGGAGGTTGCAGTGAGCCGAGAT
CGTGCCATTGTACGGCAGCCTGGGCAACAAGAGCAAAACT
CTGTCTCAAAAAACAAAACAAAACAAAACAAAACAAAACA
AAACAAAACAAAAGAATCTAATGCCTGATGATCTGTCACT
GCCTCCCATCACCCCCAGATGAGACTGTCTAGTTTCAGGA
AAACAAGTTCAGGGGTCCCACTGATTCTACATTATAGTGA
ATTGTATAATTATTTCATTATATATTACAATGTAATAATA
ATAGAAATAAAGTGCACAATAAATGGAATGCAGTTGAATC
ATCCAGAAACCATCCCCCGACCCCCATCTGTGGAAAAATT
GTCTTCCACAGAATGGGTCTCTGACGCCCAAAGGTTGCGG
AGAGGAGTCACTGCTTTAAAGCATGACTTTTCATTTTGTT
AAACGAATTTTGCTTCTTTTGATCTGAGCGATCTTGGCCT
GGGTTCCCCAGAAAGTGGTGCCTAAGATAAATACTTACAC
TCAGATATTTCACTGGTGAATGTAGTTTGCCAGCAGGAAA
GAGAGACAGGAAGAGCAAAGGAGGAAAAGAGGGAGCATCA
ACATGAAGAAGTGTTACCACTACATGTGACTCATTATTCA
ATCTCATGGGACTGCCTGAAGAGCCACATTCAACACATCT
CCAGGCAGCCCTTCAGATGAAGAAAGTGGTAACATTGAAC
AACTGGCCCCTGGCCGGGCACTGTGGCTCATGCCTGTAAT
CCCAGCACTTTGGGAGGCCGAGGTGGGCAGATCACGAGGT
CAGGAGATCAAGACCATCCTGGCTAACACGGTGAAACCCT
GTTTCTACTAAAAAATACAAAAAAATTAGCTGGGCATGGT
GGCGGGCGCCTGTAGTTCCAGCTACTCGGGAGGCTGAGGC
AGGAGAATGGCGTGAACCCGGGAGGCGGAGCTCGCAGTGA
GCCGAGATCGCGCCACTGCACTCCAGCCCGGGAGACAGAG
CAAGACTCCGTCTGAAACAAAACAAAACAAACAAAACAAA
ACAAACAAAACAAAACAAACAAAACAAACAAAACAAAAGA
ATCTAATGCCTGATGATCTGTCACTGCCTCCCATCACCCC
CAGATGAGACTGTCTAGTTTCAGGAAAACAAGTTCAGGGG
TCCCACTGATTCTACATTATAGTGAATTGTATAATTATTT
CATTATATATTACAATGTAATAATAATAGAAATAAAGTGC
ACAATAAATGGAATGCAGTTGAATCATCCAGAAACCATCC
CCCGACCCCCATCTGTGGAAAAATTGTCTTCCACAGAATG
GGTCTCTGACGCCCAAAGGTTGCGGAGAGGAGTCACTGCT
TTAAAGCATGACTTTTCATTTTGTTAAACGAATTTTGCTT
CTTTTGATCTGAGCGATCTTGGCCTGGGTTCCCCGGAAAG
TGGTGCCTAAGATAAATACTTACACTCAGATATTTCACTG
GTGAATGTAGTTTGCCAGCAGGAAAGAGAGACAGGAAGAG
CAAAGGAGGAAAAGAGGGAGCATCAACATGAAGAAGTGTT
ACCACTACATGTGACTCATTATTCAATCTCATGGGACTGC
CTGAAGAGCCACATTCAACACATCTCCAGGCAGCCCTTCA
GATGAAGAAAGTGGTAACATTGAACAACTGGCCCCTGGCC
GGGCACTGTGGCTCATGCCTGTAATCCCAGCACTTTGGGA
GGCCGAGGTGGGCAGATCACGAGGTCAGGAGATCGAGACC
ATCCCGGCTAACACGGTGAAACCCTGTTTCTACTAAAAAA
TACAAAAAAATTAGCTGGGCATGGTGGCGGGCGCCTGTAG
TTCCAGCTACTCGGGAGGCTGAGGCAGGAGAATGGCGTGA
ACCCGGGAGGCGGAGCTCGCAGTGAGCCGAGATCGCGCCA
CTGCACTCCAGCCCGGGAGACAGAGCAAGACTCCGTCTGA
AACAAACAAACAAACAAACAAACAAACAAACAAAACAAAA
ACACTGGCCCCTGTTCCCTGTTGGTTAAAGGTTCCTTCCA
GGGACCATTACCTCCTCTCACTTCCACTTCTAGGCTCTGC
CCAGATGTTCACAGAGAAGCTTTGGGAAAGAAAGTAAGAA
ACCGAAACCAAAGGTGCAGAGCTGAGGTGAAAGACGGTTT
AGATGCTCCGATGTGATGACTGAGCAGAAGTGATGAGGCT
AAGAAAACTGAAGTTAGTGCACAGCAGGTACCTGATATAT
ATATATGATGTTTTTTTTCTTGTGCATGTGTAAGAAATAT
ACAGCAAAATCTGTTAATGTGTTGGCTCCATTAGATGAAC
AAAAACTTTACAGTCAAGTGATGATACCTGATGATAGGGA
CTGAATCAGATATTTCTTTTTCTTTTATTTTCTTTCTTTC
TTTCTTTTTTCTGAGATAGAGTCTTGCTCTGTCACCCAGG
CTGGAGTGCAATGGCACGATCTCAGCTCACTGCAACCTCC
ACCTCCCGGGTTCAAACATGAATCAGATATTTCAAATAGA
AACCCAGTTAAATTCATTTCAATGGTGGTTCCACTTTTTA
ATTCAATTCATGAAATCAGTAAAATATTTGAAAGTTCATT
TGGTCAAAGGTGAAATATCTGCCGTTATTCTAGATGTTTT
TATAAATTCAGTTTAAAAATCCATCATTGAAGATAGAATT
ATTTATGTTTCTGGCAAAAATACAAATACGAATTTTGGTG
GAACACAGTATTGAGGTAGAAACAAAACTTGTGTTAAATT
AATGAACTTGCCAGGAACAGCGGCTCACCCCTGTAATCTC
CGCACTTTGGGAGGCCAAGGCAGGTGGATCACTTGAGGCC
AAGCAGTTCAAGACCAGCCTGGGCAACATAGCAAGATTGC
ATCTCTAAAAAAAAAATTAGCCAGGTGTGGTGACATATGC
CTGGATCCTAGCTACTTGGGAGGATGAGGTGGGAAGATTG
CTGAGCCCAGGAGTTTGAGATGACAGTGAGCTATGATTGA
GCCACTGCACTCCAGCCTAGGTGACGGAGTGAGACTCTGT
CTCCAAAAATAAGTAAATAAATAAGAAAAGATAAACCACT
GACTAAACGCAATGTTTATAGTACATATACCTGAAAAGGG
ACTTGTATCTAAAATACATAATAGGCCTTTAGAACTCAAT
TATAAGACAAGAAAACAATTTAAAATGGGCAAAAATGGCC
AGATGTGGTGGCTCACCCCTGTAATCTCCGCACTTTGGGA
GGCCAAGGCAGGTGGATCACTTGAGCCCAAGAGTTCAAAA
TCAGCCTGGGCAACATGACGAAACCCTATGTCTACTAAAA
ATACAAAAATTAGCCAGGCATGATGGTGTGTGACTTTAGT
CCTGGTTACTTGGGAGGCTGAGGTTGGGGGAATCACTTGA
GCCCAGAAAGCAGAGGCTGCAGTGAGCTGTGATTGTGCCA
CTGCACTCCTGGCGAATGAGAGTAGACCCCGTCTCAGACA
AACAAACAAACAAACAAACAAACAAAAAAGGCAAAAGATT
TGAATAGGAACCTCATTAAAGAAGATATATGAATGGCCAA
CAGGCATATGAAAAGATACTCAACATCATTAGCATCAAAG
AAAAGCAAATTAAAACCACAATGATATGGCATTACTCGTT
TGTTAAAAGGGCTAAAATAGACTCACAATACCAAGTGTGC
GTGCAGGTGAAGTAATTGGAATTCTCTTCACTCCACCTGT
GCACTGACGGTGGGAGCGTAAAATGTATAGCTGCTTTGGA
AGATAGTCTGTCTGTTTCTTACAAAATTAAACATTCTTTT
TTTTTGTATGACACAGCAGTTCTGCTCCTAGGTATTTATT
ATCCATAACCATAGCAGCTTTATTTATAATTGCTCGAAAT
TGGAAAACGAATGAGTAGATAAAGAAATTGTGTGGTATCC
ATACAACTCAGCAATAAAAAAGAATGAACTACTGAAGTAT
GCAACTACATGAAAGAATCTCAATACATTATGTTGTCACA
CCTGTAATTCCAGCACTTTGGGAGGCTGAGGCAGGCAGAT
CACTTGAGACCAGGAGTTCGAGACCAGCCTTGGCAACATG
GCTAAATCCAGTCTCTAAAAATAATAATAATAATACAAAA
ATTAGCTGAGTGTGGTGGCGGGCACCTCTAGTCCCAGCTA
CTCGGGAGACTGAGGCAGGAGAATTGCTTGAACCTGGGAG
GTGGAGGTTGCAGCGAGCTGAGATCGTGCCACTACACTCC
AGCCTGGGTGACAGAGCGAGACTCCGTCTCAAAAAAACAA
AAAATTTACTGTGAGTGAAGGGAGCCAGATCCAGAAGATT
ATATTGTGTATAATTCCATTTACATGAACTTCCAGAATAG
GCAAAACTTATTTACAGTAAGGGAAAGGAAATAATGGTTC
TGAGAGGGGGACATGGGGTGGTGAAACTAATTATGGAAAT
GACTTTTCAAAAGAATTATTTGTAATATGGCTGGGCTTGG
TGGCTCATGTCTGTAATCCCAGCACTTTGGGAGGCTGAGG
CAGGCAGATCACTTGAGACCAGGAGTTCGAGACCAGCCTT
GGCAACATGGCTAAATCCAGTCTCTAAAAATAATAATAAT
AATAATAATAATAATAATAATAATAATAATAATAATAATA
ATAATAATAATAATAATAATAATAATAATAATAATAATAA
TAATACAAAAATTAGCTGAGTGTGGTGGCGGGCACCTCTA
GTCCCAGCTACTCGGGAGACTGAGGCAGGAGAATTGCTTG
AACCTGGGAGGTGGAGGTTGCAGCGAGCTGAGATCGTGCC
ACTACACTCCAGCCTGGGTGACAGAGCGAGACTCCGTCTC
AAAAAAACAAAAACAAAAACAAAAACAAAAAAATTTACTG
TGAGTGAAGGGAGCCAGATCCAGAAGATTATATTGTGTAT
AATTCCATTTACATGAACTTCCAGAATAGGCAAAACTTAT
TTACAGTAAGGGAAAGGAAATAATGGTTCTGAGAGGGGGA
CATGGGGTGGTGAAACTAATTATGGAAATGACTTTTCAAA
AGAATTATTTGTAATATGGCTGGGCTTGGTGGCTCATGTC
TGTAATCCCAGCTGCTCGGGTGGCTAAGGCAGGAGAATTG
TTTGAATCTGGGAAGCAGAGGTTGCAGTAAGCCGAGATCA
TGTCACTGCACTCCAGCCTGGGCAACAGAGCAAGATTCCG
TCCAAAAAGAAAAAAAAATTATTTGTAATATACTCTATAG
CTTAATTGTGTTGGTAGTGTCATGGGTGGGTGCATATGTC
AAAATTTATCAAACTGTACACTTAAAATAGGTTCTTTTAT
TATAGGTAAACTGCACCTCATTGAAGTTGATTAAAAAGGC
ATTTATAAATTGGTAATTTTATAAAATAGGGATAAAATAT
TCACAAGATTTACTTTAAAAAATAGAACTGATAATATCTT
CCATTTAGTATACTTTATTCTGTGCTTTAACAGGAACCTC
AGGACCTGTAGAGAAAGCATGTTTTTTTTTTTTTGTTTTT
TTTTTTTGTTTTTTTGAGATGGAGTCTCGCTCTATTGCCA
GGCTGGAGTGCAATGGTGTGATCTCGGCTCACAGCGACCT
CCACCTCCCGGGTTCAACTGATTCTCCTGCCTCAGCCTCC
TGAGTAGCTGGGACTACAGGCGTGTGCCACCATACCCAGC
TAATTTTTGTATTTTTAGTAGAGATGTGGTTTCACCATGT
TGGCCAGGGTGGTCTTGATCTGTTGACCTTGTGATCCGCC
TGCCTTGGCCTCCCAAAGTGCTGGGATCATAGGCGTGAAC
CACTGTGCCCAGCTCAGAAAGCATGTTTTTTAAAAAAATT
ATGGTCTACAAAAGGTAATCAATTAAAAGTTCAAAGACAC
ATGAAAAAATGCTCATCATCACTGGCCATCAGAGAAATGC
AAATCAAAACCACAATGAGATACCATCTCACACCAGTTAG
AATAGTAATCATTAAAAAGTCAGGAAACAACAGGTGCTGG
AGAGGATGTGGAGAAATAGGAACATTTTTACACTGTTGGT
GGGACTGTAAACTTGTTCAACCATTGTGGAAGACAGTGTG
GTGATTCCTCAGGGACCTAGAACTAGAAATACCATTTGAC
CCAGCAGTCCCATTATGGGGTGTATACCCAAAGGATTATA
AATCATGCTGCTATAAAGACACATGCACAAGTATGTTTAT
TGTGGCACTGTTCACAATAGCAAAGACTTGGAACCAACCC
AAATGTCCAACAATGACAGACTGGATTAAGAAAATGTGGC
ACATATACACCATGGAATACTATGCAGCCATAAAAAAGGA
TGAGTTCATGTCCTTTGTAGGGACATGGATGAAGCTGGAA
ACCATCATTCTCAGCAAACTATCACAAGGACAAAAAACCA
AACACTGCGTGTTCTCACTCATAGGTGGGAATTGAACAAT
GAGAACACTTGGACACAGGAAGGGGAACATCACACACTGG
GGCCTGTTGTGGGGTGGGGGGATGGGGGAGGGACAGCATT
AGGAGATATACCTAATGCTAAATGACGAGTTAATGGGTGC
AGAACACCAACATGGCACATGTATACATATGTAACTAACT
TGCACGTTGTGCACATGTACCCTAAAACTTAAAGTATAAT
AAAAAAATAAATAAAAGTTCAAAAGTTTCAAACTAACTTT
AAAATGCAACTTTGAGGAACAATTTTCTGAAAAATTCTAA
AATAATTCCTTTTTCAGAAAAATACTATTGCTGTGGTATT
AAAAACAAATCTACCCAAGGAATTGATTCAAGTATGTGAT
ATTCACCAAGGACGATTGTTCTGATTATGTTATTTGTTAA
TGTCTTGATGATCAACATATTAAAATTTTAAAAAATTTTG
CTTGATTGTCCCCCACTATCTACATACCTAGATGTAGATA
GATAAGTTTTAGTATTTTAAAATAATTTCATTTTTGAAAA
TAGTTTTCAAATAGAACTTTAAAAAAGATTTACCAATATA
ATAAAAATGTTTTAGTCAATAAATTTATATATATAATTTT
AATTATTTTTATGACCCTTTTCACTCTCAAATGTGTCATG
ATCTGGATAATATATAGTCCTCTCGTCTATGAATGTAACA
CAAACTTCCATAGTTGGGTATTCATGAATCTCTGCTTTTT
AATACCCATTCTGCTCCTGTCAAATGGAACTATTCACTTT
TCCACATCCAAGTAAGCAATCCTCAGCCCCATTCCCACTT
CCCCATAACCGTTTCCTACCCTTTCTCCAAGGTCCCAGCT
AACTCCTCTATGAAGTCCTTCTTTTTTTTTTTCCCAAGAC
AGAGTTTCACTCTTATGCCCAGGGTGGAGTGAAGTGGCGC
GATCTTGGCTCACTGCAACCTCTGCCCCCTGAGTTCAAGC
GATTCTCCTGCCTCAGCCTCCAGAGTAGCTGTGACTACAG
GCGCCCACCACACTCAGCTAGTTTTTGCATTTTTAGTAGA
GACGGGGTTTCGCCATGTTGGTCAGGCTGGTCTCGAACTC
CTGACCTCAGGCAATCTACCCGCCTCGGACTCCCAAAGTG
GGAAGCCCTTCTGTTTAGCCAGATCTTTATCCCTGTAGCA
CTTTAATTCTCTTTAACTTATCATATTTTAAATCCCTATT
TTTTAAATGCACATTTTATCACCTCTTCTTTCCTCCAAGT
GCTTTAAGGCCAGGGGTATTAATAGTATCTTACTCGTCTT
TATATCACTCTCAGGTCCTACTATAGTACCTGGCACTGAG
TATGCACTCAATAAACACTTGTTATATAAATGAATATGTG
AAAGAAAGAGCAAAGGAACCAACAAATGAATGAATGAATC
ATGAATGAAAACTCTAGGTGGCTCATGCCTGTAATCCCAG
CACTTTGAGAGGCAGAAGCGGGCAGATCACTGGAGGCCAG
GAGTTCGAGACCAGCCTGGCCAACATGGTGAAACCCCTTG
TCTACTAAAAATACAAGAAAAAACAACAAAAAATTTAGCC
AGATGTCATGGCATGCACCTGTAATCCTAGCTACTCGAGA
GGCTGAGGCAGGAGAATTGCTTGAACCTGGTGGGTGGAGG
TTGCAATGAGCCGAGATCACGCCACTGCACCCCAGCCTGG
GTGACAGAGCTATACTCTGTCTCAAAAAATAAAATAAAAT
AAAATAAAACTCTATTTAGCATGCGTGCTGAGTGTAGTTA
CCACTGCCTTTGATCTATTGGCACCCATGAGGCAGTGAAA
CAGATTTTTAAGTTCTTTTTATTTTCATTTGATTTGTGAT
CATTGGTTAATTCCCAAATTCAACTTAGGATAAAGTCGGT
GTACATGGAGTAGCTTAAAATCTTTCTTTGTCACTCCTTC
CGATTTCTTGTGGTTTACTAGAATGCTTTTGACATCCTGC
TACAAAAGAAGAGGAAAGTTCTGAAGTGTCCTGATTCAAA
GGTCCTGATCCATAGTTTCTCCTTCCACCAGGACAACCTG
TTCCAGTGCGGAGGCAGGGGTACGGACAACAGCCCAGACA
CTGACGTGGGATGCCCATTGTTTGCAGATCCTGTTCCCAA
GGTTCTTCATGGGGAAGAGCTGGGATTTTATCTGATCATA
ATTCAGGCTGAGCTAGGGCACACAGACATCTTGGTTTGGA
ATTTTTTTGTATTTCCTCCATAATGTGTACATTGCCTTAT
ACATAGTGCATGCTCATGACTCAAAAATAATTCACTGAAT
TAACATATGAATGAACAATCTAATCATCACATAAAGCAGG
AAGGGCTGCACTTTTGTCCAGAATTGTGAAACTGCGGGCT
TCCAGGGATGTGGGAGTGCTGTCCTGCTCTGCCTCCCATC
TTTCTAACTTTAGCCACCACTTTAGAGGTAGCATTTAGCT
CCAGTGACACGAATCTACCAATGAGGCTTACACTTTGCAT
AACCTCTGCTCTACTGCCAAAAACTGAAAGCCGAATTAAA
ACAATGAAATATCCATCAGCCAGTGTTTGTCAGGCACTAA
CTCTATATGTGTGCAACACTCTTGTGAAACTTACAAAATT
TACAGATAAAATGCAGCACACCATTCTTGCTCTTCGAGAA
CTTCAAATCTTTTCAGGACTAACATTAAAATATTCACAAG
ACAAAAAAATGCAAAACTTTATAAATAACACAATATTGAA
TTGAGTGGTTCAGAAAATAAGGAGGTGCTGAGTTTAGAGA
AGTTGATTTAGCTGAATAAAGTTTTGCTGTAGAGGTGGCT
GGTATTCATTTGTCAGCAAATATTGTGCAGGTTGTTTCTG
AGAATGTATTTAGATATTGCAGCCTAAATTCTTTTTTTTT
TTTTTGAGATGGAGTCTCGCTCTCTTGCCCAGGCTGGAGT
GCAGTGGCGTGATCTCAGCTCACTGCAACCTCCACCTCCC
GGGTTCACGCCATTCTTCTGCCTCAGCCTCCCAAGTAGCT
GGGACTACAGGCTCCTGCCACCACGCCTGGCTAATTTTTT
TGTATTTTTAATAGAGACGAGGTTTCACCGTGTTAGCCAG
GATGGTCTCGATCTCCTGACCTTGTGATCCGCCCACCTCG
GACTCCCAAAGTGCTGGGATTACAGGTGTGAGCCACCGCG
CCCAGCCTTGCAGCCCAAATTCCTTCCTTCTTTCCTTCCT
TCTTCCTTCCTTCCTTCTTCCTTCCTTCCTTCTTCCTTCC
TTCCTTCTTCCTTCCTTCCTTCTTTCCTTCCTTCCTTCCT
TCCTTCTTTCCTTCCTTCCTTCTTCCTTCCTTCCTTCTTC
CTTCCTTCCTTCTTCCTTCCTTCCTTCCTTCTTCCTTCCT
TCCTTCCTTCTTCCTTCCTTCCTTCTTCCTTCCTTCCTTC
TTCCTTCCTTCCTTCTTCCTTCCTTCCTTCTTCCTTCCTT
CCTTCTTCCTTCCTTCCTTCCTTCCTTCCTTCTGTCTTCC
TTCCTTCTTCCTTCCTTCTTCCTTCCTTCCTTCTTTCCTT
CCTTCTTCCTTCCTTCCTTCCTTCCTTCTTCCTTCCTTCC
TTCTTCCTTCCTTCCTTCTTCCTTCCTTCCTTCCTTCCTT
CCTTCCTTCCTTCCTTCCTTCTTTCCTTCCTTCCTTCCCT
TCTTTCCTTCTTTCTTTTTTGACGGAGTCTCACTCTGTTG
CCCAGGCTGGAATGCAGTGGTGCAATCTCAGCTCGCTGCA
ACCTCTGTCTCCCGGGTTCAAGTAATTCTACTGCCTCAAC
CTCCCGAGTAGCTGAGATTACAGGTGCATGCCACCACACC
CAGCTAATCTTTTGTATTTTTAGTAGAGACAGGGTTTCAC
CACATTGGCCAGACTGGTCTGCAGCTCCTGACCTCAAATG
ATCCGCTGCCTCAGCCTCCCAAAGTGCTGAAGTTACAGGA
CGTGAGCCACTGTGCACAGCCCACTGGCCTTTTTCAATTT
TTTTTTTTTTTGCATGTGAGGCATATTTGCACTGTAAGGC
CTTTGCACATGCTGTTCCCTCTGCAGATAATTACTTTGCT
TTGGATCTTCAAATGTCACACCCTCAGACCACCCAGTCTA
ACATTGCTTCTGCTCCATCCTCAACTTGGCTGAGCCTCTA
CTGGACATTTCTGGGTTGGATTCGACCTGGCATAGGCCAT
CCTGTCTAAGGAGACTTGTCCACATCCCCCAGAGGCTGCT
TAGTGGTGCTTGGTGACACAGCATGGGACAGGATTGATGA
TTTGGAGGAGCCAGGGAAGTGGCTCCAGGACCAGCCAGCC
AGCAAAGGCCACTTAAACTTAGCTTTTTCCGAATTAGTTA
AGATGACTAGAAAAAAACAGAAAACAGAATGTGGTCAGCT
ACAGAATACTTTAATGATTGAAAACATTGAATCAGTAAAA
CTTGGGCATCCTTGGCCCACCAAGAAATTGGTAGGTTTGG
CAGTGCAGAGTTATCAAAGCCAAATATTCACAAGTTCTTA
AAGAAGTGAGAACATTAAAAATATAAATCAAGGAAAAGCG
TATTAAAGCATCTTGCTGAGGTGCTTTTAAAATTAAGCCA
TTCTTATCCCTGAAGTGAAAACTGACAAAAGTTCAGTCCA
TTGTTTCAAGAGGTCTTGGTTGGTCATGCAGGCATCCACT
GCTAGAAACCATGATAGCGATCTATTTAGATAAAGGCTCT
GAATAAAAGAGCAGCGACTCCTCAGTCAATTCTCACTGAC
TCCATAAAAGACATCTATTCAACTCTATGATTTTTATCAC
CTCTGTAGATCTTAATGATCTTATGATTTTTGAAGTAATA
TGTCTAAGACTTCTGAATCCCATACTAGAATAAAATGATC
TAACCATGGGATAGACTATTACAAGTAGGACTGTTTTTTC
CTTATCTAACATCAACTTATCCATCCTTAGAAATAATCAA
ATTTTGGGCATGGAACCAATACCAAAATATGAACTCATCC
TTTCCCTCCATTTGTATGTGGCCTCAAAGCCATGGAGTGG
TTGAGAGGGGTGACATTTGAAGACCCAATGCAAAGGAATT
GTCTGCAGAGGGAACAGCATGTGCAAAGGCCCTATGGTGC
AAATATGCCTTATGTGCATAAAGAAAAATAGAAAAAGGCC
AGTAGGCCGGGCGCAGTGGCTCACACCTGTAACCCCAGCA
CTTTGGGAGGCCAAGGTGGATGGATCACTTGAGGTCAGGA
GTTCAAGAACAGCCTGGCCAACATGGCGAAACCCCGTATA
TACAAAAAAATCCAAAAAATCAGCCGAGCGTGGTGGCTGC
CTGCCTGTAATCCCAGCTACTAAGGTGGCTGAGGCATGAG
AATCGCTTGAACCAGGGAGGCGGAGGTTGCAATCAGCGGA
GATTGCGCCACTGCACTCCAGCCTGGGTGACAGAGCGAGA
CTCTGTCTCAAAAAAAAAAAAAAAAAAAAAAAAAAAAACA
AGAAAAGAAAGAAATAGAATAGATGAATAGTCTGAAAGTG
TAATGGATTGCATGTGGCTTACAGATCCATTTTTCATGAG
ATGCCCTGGTGGTTGTCAGCCGTCTTCTAGGTGAGATTAA
AACTTGGTCACTCTTTCAGCTAATAGCAATGTCTAGGGGT
TGTGAGGTCATCCTCTAAGGTTGTATCAGTAAAAACATGA
TTTAAAAAGGCTTGCCCCCTACTTGCCTTTACCGTTAATG
GCCAAGACTTAGAGGTAGACGTGAGGTCTGTGCTTCGAAT
GCACCATAACCTTTCCAGAGAAGTTTTGGGCTGGGCTCCA
CTTCGGGGCTCCAAGCCAGGGTGGACCATGTGTGTGCTGC
TGTGCTCAGCTCTGCGAGTTCAAGGGCAGGCCTGGCTCCT
CTTTTCTAAGCTTGGCTCAGATCTTCAGCCAGCTTACCCA
CTTAGGAAGTTCCCCTGCCCTTGTGGAGAACAAACATTTG
TAAAAGATGGCCTGGAATTTTGTTCTGGTTTCATTTAGAC
AGGCCAGCTATGCCAAAGGCAAATCCTAGCAGCAGCAGAA
GAAAGAACTGGACATTTCATTCTCTCTGCAAAAAGGAAGA
TAGTGTCAGGCCCCTCCATGTGGGCTCATAATGATATAGT
CAAGAGTGTAAATGAGCCTGATTTTTTCCCCCCTTTCTCT
TCTTTCCTCCCATAGACAACAAGATTCATGGTGTTTTCCC
TAATTTTATCTTCATTAATCTTATTAATAGGTTTTGGCAA
AGTTTGTTCCATCAGCACTCTCCATGGGAATGTTTTCTTT
ACCAAAGTTCACGATTCTCCTATTCAAATCCCTAATTTCC
ATGGTTTCACTTCAGTGCTTTAGTGCTCCTGAGGCCTTTC
AGGAATGAGCTCAATTATCAACCCCGAGTGAATCTGAAAC
CTGATTCAGTCTTCTTATGGTCTGATTAAAACAATGCGCT
TTTATAAATGTCACTAAAGAAATTGTCAAACCTCAACTGC
TAGAGGTTGGCCAGGCAATAATTTCCTCCTGTGAACTTGT
GGCTTATTATCTTTCAAATATTTGAAGCAGATCAGTGGTC
CGGTGGTCATTGTGTGTCTTAGGGGGTTAAGATTTTACCG
TGAAAAACATTCCTTATGATTCTTGGCATGCACATTCCAA
AAAAAAAAAAAAATCCTATCAAGACCTGACAGTTATAAAA
TTAATTTTTTGAGCTTGAACAATTCAAAAGCATCATCAAA
TTAAAACAAGGTAATTTGGCACAGAGGTTATTGCTCATCA
TGTCTTCTAATTACTTTTCTGTATTTTGTAAAAACAAAAA
CAAAACATTAAGTGCTGAGATAATGAACTTTGGGGGCGGC
GTTCCGCAGCAGTCCCCTTGGTGATGGAAAACAGCACTGA
CTTCCAAACAAACCCATCTAATCTTTCCCAGAAGGATGTG
GGTTATTATAGGATGTGGCCACTCTGACACTCAGTCTCTT
CAGAACACCTTTACAACACATGAACATGAACCACACGCAT
GTCTCTGGCAGCAAAGGAGAATAAAAAGAAAAAGAGACTC
AAGAGTGCTTTTTAAAAAATTCAACTTTATTAAAGCACAA
TTGACATTTAATTAAGTGCATTATTTTAGGTGTGTAGTTC
TGAGTCTTGACACTTACGCACACTGTAGTGTACCCACCGG
TACAATCAAGATATAATACATTTCTGTCACCCCCAAAACC
TCCTGGTGTCTGTCACAGTCAATCCCCACAATCCATCCCA
CTTTCCAGCCCCAGGCAACCTGTTTTCCATTGCGATAAAT
TAGAATTTCATATACATAGAATCACTCTTCAGTATTTGAC
TTCTTTCATTCAGCAAAATGTTTTTTATTTTTATTTTTAT
TTGAGACAGTCTCACTCTGTCACCCAGGCTGGAGTGCAAC
CTCCACCTCCCGGGTTCAAGCAATTCTCCTGCCTCAGCCT
CCCTAGTAGCTAGGATTACAGGTGCCCACCACCATGCTCA
GCTAATTTTTGTATTTTTAGTAGAGACCAAGTTTTGCCAT
GTTGGTCAGGTTGGTCTCAAACTCCTGACCTCAAGTGATC
TGCCTTACTTGGCCTCCCAAAGTGCTGGGATTATAGGCAT
GAGCCACCACGCCCGGCCAGCAAAAATGTTTTCTAAAATT
CATCCGTGTTGCCACATGCATCAGTAGTTTCTTCTTTTTG
ATTGCTGAGCGGTATTCCATTGTGTGAATGTTACCAAAAT
TTGTTTATTTATTCACCCATTGGTGGACATTCGGGTTTTT
GCCAAGTCTTTTTTTTTTTTTTTTTTTTTTTTAAACACAG
ACTTGCTCTGTTACCTAGGCTGGAGTGCAGTAGCATGATC
TTGGCCCACGGCAACCTCTGCCTCCCAGGTTCAAGCAATT
CTCCTCCCTCAGCCTCCTGAATAGCTGGGATTACAGGCAC
CTGCCACCATGCCTGGCTAATTTTTTTGTATTTGTGGTAG
AGACAGGGTTTCACCATGTTGGCCAGGCTGATGTCGAACT
CCTAACCTCAAATGACCCATCTGCCTCAGCCTCCCAAAGT
GCTGGGATTATAGGCATGAGCCATTGTGCCCGGCCTTTTT
GTGCTATTTGAATAAAGCTGCTGTAAGTCTTTTTGTGGAT
AATCACATCTTTTTTAGAAGAATAAGTAGGCCAGGCCTGA
TGGCTCACACCTGTAATCCCAGCGCTTTGGGAGGATGAAT
TCAGGAGGGTTGTTTGAGGCCAGGAGTTTGAGACCAGCCT
GGACAACATAGTGAGACCCCCATCGCCACAAAAAATAAAA
AATATTAGGCAGGTATGGTGGTGCTCACCTGTATTCCTAG
CTACTTTGGAGGCCACAGCTAGAGAATCGCTTGAGCCCAG
GAGGTGGAGACTACAGTGAGCTTTGATCACACTACTGCAC
TCCAGCCTAGGTGACAGAACCACACCCTGTCTCAAAAAAA
AAAAAAAAAAAGAAGAAGAATAAATATAAGAAACCTAAAA
ACCTTATGCAAAGGCCATAGTTCTAATGTCAAACAAGAGA
AGCAGGTAACGTAAGTGAGGGAAGCAGGCTAGGTGTAAGA
CAAGAGGGAGTGGTAGGAACTATGGCAATTGGCCACAGGA
AGAGTTTGAAACTCCTAGTTTACAGAAATAACGTTAAGAA
ATTCGAAGATTTAATAAACTCAAACTGTCAAAAGAAAAAG
CTTTATAGGTCAGTGCATTCCTTTGGGTCAAGGAACAAAG
AGACCTTTTCAGACTTTCTCCTTCCCACAGGCGTCATGGC
ATAAAACCCAAGAACATAAAATCTGGGCTAGACAGCCTTG
GGTTTGAATTCTTGATCCACACTTAATAGTTGTTTGACCC
TGCTCAAATATCCCCAACTCTCTGAACCTTAGTTTCCTTA
TTTGTAAAAATGGGGATAATAATAACACCTACCTCCTAGG
GTAGTGGTAAAGAAGGAATAAAATAAAGACATGGGTGGAG
TTAGCCTAAACATTTGCAGAAATTCCTGGCTGTATGCCAG
GCACTTTACTGTCATCATTTTGTTTTATTAAAACCTCATC
CCAAGGAGAACTACAAACCACTGCTCAACAAAATAAAAAA
GGACACAAACAAATGGAAGAATATTCCATGCTCATGGATA
GGAAGAATCAATATCATGAAAATGGCCATACTGCCCAAGG
TAATTTATAGATTCAATGCCATCCTCATCAAGCTACCAAT
GACTTTCTTCACAGAATTGGAAAAAACTACTTTAAAGTTC
ATATGGAACCAAAAAAGAGCCCACATTGCCAAATCAATCC
TAAGCCAAAAGAACAAAGCTGGAGGCATCACGCTACCTGA
CTTCAAACTATACTACAAGGCTACAGTAACCAAAACAGCA
TGGTACTGGTACCAAAACAGAGATATAGACCAATGGAACA
GAACAGAGCCCTTAGAAATAATACCACACATCTACAACCA
TCTGATCTTTGACAAACCTGACAAAAACAAGAAATGGGGA
AAGGATTCCCTATTTAATAAATGGTGCTGGGTAAACTGGC
TAGCCATATGTAGAAAGCTGAAACTGGATCCCTTTCTTAC
ATCTTATACAAAAATTAATTCAAGGTGGATTAAAGACTTA
AATGTTAGAGCTAAAACCATAAAAGCCCTAGAAGAAAACC
TAGGCAATACCATTCAGGACATAGGCATGGGCAAGGACTT
CATGTCTAAAACACCAAAAGCAATGGCAACAAAAGCCAAA
ATTGACAAATGGGATCTAATTAAACTAAAGAGCTTCTGCA
CAGCAAAAGAAACTACCATCAGAGTGAACAGGCAACCTAC
ACAATGGGAAAACATTTTTGCAATCTACTCGTCTGACAAA
GGGCTAACATCCAGAATCTACAAAGAACTCAAACAAATTT
ACAAGAAAAAAACAAACAACCCCATCAACAAGTGGGCGAA
GGATATGAACAGACACTTCCCAAAAGAAGACATCTATGCA
GCCAACAGACACATGAAAAAATGCTCATCATCACTGGGCA
TCAGAGAAATGCAAATCAAAACCACAATGAGATACCATCT
CACACCAGTTAGCATGGCGATCATTAAAAAGTCAGAAAAC
AACAGGTGCTGGAGGGGATGTGGAGAAATAGGAACACTTT
TACACTGTTGGTGGGACTGTAAACTAGTTCAACCATTGTG
GAAGACAGTGTGGCGATTCCTCAAGGATGTAGAACTGGAA
ATACCATTTGACCCAGCCATCCCATTACTGGGTATATACC
CAAAGGATTATAAATCATGCTGCTATAAAGACACATGCAC
ACATACGTTTATTGCGGCACTGTTCACAATAGCAAAGACT
TAGAACCAACCCAAATGTCCAACAATGATAAACTGGATTA
AGAAAATGTGGCATATATATACCATGCAATACTACGCAGC
CATAAAAAAGGATGAGTTCATGTCCTTTGTAGGGACATGG
ATGAAGGTGGAAACCATCATTCTCAGCAAACTATCGCAAG
GACATCATACACCAGGGCCTGTTGTGGGGCGGGGGGATGG
GGGAGGGATAGCATTAGGAGATATACCTAATGTTAAATGA
CGAGTTAATGGTTGCAGCACACCAACATGGCACATGTATA
CATATGTAACAAACCTGCACGTTGTGCACATGCTCCCTAA
AACTTAAAGTATAATAAAATATATATATACTTATATATAT
ATAATATATATATACTTATATATATAATAATATATATATA
CTTATATATATATAAAATAAAACCTCATCCCAGCCTGGGC
AACATGGTGAAATCCCACTTCTACAAAAAATACAAAAATT
AACGGCATGGTGGCGTGCACCTGTAGTCCCAGCTACTCAG
GCGGCTGAGGTGGGAGGATCACCTGAACCTGGGAATAAGA
GGCTGCAGTGAGTTGTAATGGCTCCTGAGCATATCAAACC
TGCAGGCAAGGGGCCAGCAGGGCTGGAATTATTGGGGAAA
GGTGAGCTTTGCCCCAAATGTGTGGAGAGATGCATCCAGG
GTCCTCAAGACTGTCACAGCCAGAGGTGGTGGTTCTCAGT
CTCTGCTTTCATCACTCGGCTTCCTGCCTGAGACTCAGTT
TCCAGTTTAGCAAAATGGGATGAAGTCTTCTTTTTCTTTG
AAACGAGGTCTCACTCTGTCACCCAAGCTGGAGTGGAGTG
GTGAAATCATGGCTCACTGCAGTCTCAACCTCCCAGGCTC
AAGCAGTCTGCCTGCCTCAGCCTCCTGAGTAGCTGGGACT
ACAGGCTGCACCCCCATGCCCCGCTAATTTTTGTATTTTT
TGTAAAGAGGAGGTCTCGCCATGTTGCCCAGGCTGGTCTC
AAACTCCTGCGCTCAAGTGACCCACCAACCTGGACCTTCC
AAAGTGCTGGGATTACAGGTGTGAGACACTGTACCCGTCG
GAACTATTTTTTGTTTTTGTTTTATTATTACTGTTATTAT
TTTTGAGATAAGTCTCGCTCTGTTGCCCAGGCTGGAGTGT
AGAGGTGCGACCTCGGCTCGCCACCATGTCCAGCTAATTT
TTGTATTTGTTGGTACAGACGGGGTTTTGCTATGTTCGCT
AGGCTGGTCTGGAACTCCTGGCTTCAAGAGATCCTCTGGC
CTCGGCCTCCCAAAGTGCTGGGATTGGAGGTGTGAGCCTC
CGCACCCAGCCTCACTGTAGTTTTAATTTGCAGACTTCTT
ACTATGAAAGAGGATGAGCATCTTTTCATATATTAAAGAG
CTGTTTGTATATCTTTCTCTATAAACTACATGGTCATGTT
TTATGTTCGTATTTCTATAAGGTTTTGCAGTTTTTCCTCT
CAATTTTAGGAGGCCTGTATGTATTAGGGAAATTGACCCT
TTGTAATAAGAGTTGCAAATACCTCCCACCACTTGTCTTT
TGTTATTGCTGCTGTTTGCATATGGTGTTCTTTTGTTTCT
CCATAAGAAGTTTTTAATGCATTTAAATTTATCATTTTTT
TATTGCTTCTAGGCTTTGAGTCATAGTTAGAAAGGTTATG
AAGCAATTTGCCCATGTTTCCTTTTAGTAATTCTCTGATT
TTATTTGTTACATTTAGGTCTTGGATCCATTTAGCATTTA
TTTCAGTAATACTGTAACTTTTCAAACAAATTTTATTTTG
GCATTTGATGTTTATTTCATATTTCAGGATTAATCCATTC
AGTGTTTTCATATTTTATCATTGATGTTCCTTCTGAATTT
AAGTGTTATATGTTAATTATAGATGAATGAAAAGTAAAAG
TAAAAGTAAAAAGAAGCAGAAAAAATTCCAAAGATTTCAC
ATATATGCATATTTTAATTTTTTAAAATCATATTTTACAT
TATGATGATAATACTGCTTATACAATTGTACATCCTCCTC
TTTATCACTTAACATTCTAGTACAAGCACTTTCCCATGGT
ACTAAAAGCTCTTTATAGACGTGCATTTTAGTACCTGCAA
AATGGTCCATAATTCAGATATATTATTATTTACTTACCGA
TTTTCATATTGTCGATTCACTTTTTTGGTCACTCTTTCAT
TTGTATAACTCTGAGATGACTGTAGCTGGGTGATTCAATT
CAGAAGATAGATTCCAAAAGAGGAATTGCTTTGTGAAAGC
TTAAACACATTTTTTAAAAGGATCTTTTACATTGCGCTGG
ATTGTGCTCTAGAAAGGCAGTAGCAATTAATATTGCCACC
AGCAGTATATGACACTGTCACCACACCTTAGTAAAGCATT
TTCTTTTTTTGAGACAAGGTCTTGCTCTGTCTCCCAGGTT
GGATGCAGTGGTGCGTACTTGCTCACTGCAGCCTTGAACT
CCTGGGCTCAAGAAATCCTCCTGCCTCAGCCTCCTAGGAG
CTGGGAACTACAGGTGCATGCCACCATGTCCTACTATTTT
TTTTCTTTCTTTTTTTTTTGTAGAGACAGAGTCTTGCTCT
GTTGCCCAGGTTGGTTACTCCTGGCTTCAAGCAATCCTCC
CACCTCAGCCTCCCAAAGTGCTAGGATTACAGGCATGAAC
TACCATGCTTGGTCTACTATAGCATTTTTGAGAAATATCT
TCTTCCAACAAACTTTTTTTTTTTTTTTTTTAAAGAAAGT
AAAATTTAGTCCAGGTCCCGTGACTCATGACAGTAATACC
AGCACTTTGGGAGGCCGAGGCGGGTAGATCACCTGAGGTT
GGGAGTTCGAGACCAGCCTAACCAACATGGAGAAACCCTG
TCTCTACTAAAAATACAAAATTAGCTGGGTGTGGTGGTGC
ATACCTGTAATCTCAGCTACTCGGGAGGCTGAGGCAGGAG
AATTGCTTGAACTCGGGAGGCGGAGGTTGCGGTGAGCTGA
GATCAAACCATTGCACTCCAAGCTGGGCAACAAGAGTGAA
ATTCCATCTCCAAAAAAAAAAAAAAAGCAAGTGAAATATT
TAGTGTGGATCAAATAAAATATCTTTGCCTTGACAAGTAA
ATTTAGTTTTATGCACCTTTAGTGTTGTGTAAGTCAACAT
AGCAGTGTTTATACAATTAAAACACTACTAAAATTTCAGA
TGTGTAATTTGTACCCATTTAATAAAAATATTTTATATTA
ATTCTTTCAGCAAATATTTATTGCATGTCTCCTATGTAGC
AGGCACTATTTGGGCCACATGAGATATATCAGTGAACAAA
ACAGACAGCCCTTCACATATTTAAGTTACCTGGCCAAGCC
CTGAAGGCATTTGACTTTGCAACATTTTTCTATACATATG
TTTTCTTGTATTTATTTTTTTTGCAAATATTTACTCATTC
ATTTATTAAACACATATATATTGATTGCTCATGCTGTGCC
AGATATTTTTCTAGGAGCTCAGGATAAACCAGTAAACAAA
ACAAAGAACCTCAGGAAATTTGTCTTCTAGTGGGGGAGCA
TACAGTAAAACATACACATGACAAAGCAGTACATTATATA
ATATGTTAGAAGATGGTAAGTGCGGCTGGGCGTGGTAGAT
TATGCCTGTAATACCAGCGTTTTGGAAGGCTGAGGCAGGT
GGATCATGAGGTCAAGAGATCGATACCATCCTGGGCAACA
AGAGTGAAATTCCATCTCCAAAAAAAAAAAAAAAAGCAAG
TGAAATATTTAGTGTGGATCAAATAAAATATCTTTGCCTT
GACAAGTAAATTTAGTTTTATGCACCTTTAGTGTTGTGTA
AGTCAACATAGCAGTGTTTATACAATTAAAACACTACTAA
AATTTCAGATGTGTAATTTGTACCCATTTAATAAAAATAT
TTTATATTAATTCTTTCAGCAAATATTTATTGCATGTCTC
CTATGTAGCAGGCACTATTTGGGCCACATGAGATATATCA
GTGAACAAAACAGACAGCCCTTCACATATTTAAGTTACCT
GGCCAAGCCCTGAAGGCATTTGACTTTGCAACATTTTTCT
ATACATATGTTTTCTTGTATTTATTTTTTTTGCAAATATT
TACTCATTCATTTATTAAACACATATATATTGATTGCTCA
TGCTGTGCCAGATATTTTTCTAGGAGCTCAGGATAAACCA
GTAAACAAAACAAAGAACCTCAGGAAATTTGTCTTCTAGT
GGGGGAGCATACAGTAAAACATACACATGACAAAGCAGTA
CATTATATAATATGTTAGAAGATGGTAAGTGCGGCTGGGC
GTGGTAGATTATGCCTGTAATACCAGCGTTTTGGAAGGCT
GAGGCAGGTGGATCATGAGGTCAAGAGATCGATACCATCC
TGGCCAACACGGTGAAACCCTGTCTCTACTAAAAATACAA
AAATTAACTGGGCATGGTGGCACGTGCCTGTAGTCCCAGC
TACTTGGGAGGTTGAGGCAGGAGAATCACTTGAACCCGGC
AGGTGGAGGTTGCTGTGAGCCGAGACCCTGCCACTGCATT
CCATCCAGCCTGGTGACAGAGCGAGACTCTGTCTCAAAAA
AAAAAAAAAAAAAGAAAAAAAAAAAAGATGGTAAGTGCTA
TGGGAAAACAGGATGGGGAGCAGTCAGTGGCAGTGGACTA
TGTAAGTGGGGCATCCTAACACTGATTTTTTTATTTTTTA
TTTTTATTTTTGAGATGGTGTCTCTCTCTGTCACCCAGAC
TGGAGTGCAGTGGCACCATCTCTGCTCACTGCAACCTCTG
CCTCCTGGGTTGAAGTGATTCTCCTGCCTTAGCCTCCCAA
GTAGCTGACAAGTAAATTTAGTTTTATTCACATTTAGTTT
TATGCACCTTTAGTGCTGTATAAGTCAATATAGATATATC
TATAGATATATCATGGCACACTCCACCACACCCGGCTAAT
TTTTGTATTTTTAATGGAGACGGGGTTTCACCATGTTGGC
CAGGCTGGTCTTGAACTCCTGACCTCAGGTGATCCACTCG
CTTTGGCCTCCCAAAGTGCTGGGAATACAGGTGTGAACCA
CTGTGCCCAGCCAGATTGTTAACATCTTATATAACCATAG
CACAGTTATCAAAACCAGGAAACTAACATTGAGACAATTT
AATTTCCACCAGTTTTTTTCTCTAATTTCTTTTTCTGTTC
CAAGTTCTTACCCAACACGCCCCGGCATATCGAGTTATTC
GGTCTCCTCAGTCTCCTCCGGTCTGTAAATTTCTTGCTCT
TTCCATGGCTTTCATGACCTCAATACTCTTGAAGCCTATC
CTACCATTATGTAGTGTCCCGCCATTTGGGTTTCAGATGT
TTTCTCATGATTGGAACGACGTTACTCAATTTTGGCCAGA
ATACTTTAGAAATGATGTCGTGCCTTCTAATATCAAAGGG
TTGAGGATGTCAGTTCTTATTGTTGGTGACTTAAGCTTGG
TTCATTTGGTTAAGGCGTCTGTGAGATTTCTCCATTGTAG
AGTTACTGTCTTTCCCTTTGTAGTTAATAAATACCTTGGG
AGAGACACTTTGAAAGTTTAAAACACCTCACGCTCTTGCC
TGCTGCTTATGGCATCCATCTGTGGATGTTGTCTGCAGCA
AGTATTATTGTGATATTTGACTAATGGTGATTTTCTACTT
CCTTCTTCCCTTCTTCATTTATTTGTTGGAATTCTACTGT
AAAGAAGAGCTGTCTCAGCCATTATGGGAAACAGTGTGGA
GGTTTCTCAAACAACTAAAAATAGAACTACCATACGATCC
AGCCATCCTACTCACTACTGGATATTTATCTGAAGGAAAG
GAAATTAGCATATCAAAACAACTCCCATGTTTATTACAGC
ACTGTTCACAATAGCTAAGACACAGAATCAGCCTAAAGGT
CTATCAACAGATAAATGGATAAAGAAAATGTGGTATATAT
GCTTAATGGAATACTACTCAGCCATAAAAAGGAACAACAT
CCTGTCATTTGTGGCAACATGAATGAGCCTGGGGCACATT
ACGTTAAAGTAAAATAAGTAAGGCACAGAGAACAAAGACT
GCATATCCTTGCTCATATGTGGGAGCTAAAACAAAAATTG
AGCTCGAAGAAGTAGAGAGTAGAATTGTGGGTAATAGAGG
CTGGGAAAGGGAGCAGGAGAGGAGGATGGGGAGAGGTTGA
TTAATGGATACAAAATTACAGCTAGATAGAAGGAGTAAGT
TCTGGTGTTCTGCAGCTTTGCAGCCTGAAAATGATTAACT
GTATTTTTTTTTTGTTTTTTAAAGAGACAGGGCCTCACTG
TGTCAACCAAGCTGGAGTGCAGTGGCACCATCATAGCTCA
CTACAATCTCAAACTCCTGGACTCCAGCAATCTTCCCATT
TCAGTCTCCTGAGTAGCTAGGACTACAGGTGTGTGCCACC
ACACCTGGCTAATTTTTTAAGTTTTGTGTACAGATGAGGT
CTCATTTCCAATTCCTGACTTCAAGTGATCCTCCTGCCTT
GGCCTCCCAACATGCTGGGATTACGGGTGTGAGCCACTGC
ACTCAGATCAGCCATCTGTTTATTCAATTATACATTTATA
TCAGTATGGACTCATGGAAGTTTATTTTATTCTGTAGGCA
AAACTCAGTAGTATCAAATTTTATTTTGTTGCTCAAGTTG
TTCTAATTTGTCCATAAGGAGCTCCTCAGCTTGGCTTGTG
TTTTCTTTTGCTATGCCTCATCTGATTTTGAGCACTTTCT
TACTTTCTGGCTTTACAGATTTTTCCAGACTCATCTTGTG
TTTTCCCTACTCCTGGCTTGTCACTTTTCCAAGGAGCTCT
GGTTCCTTTTACTGAAGGATGGTGTTTAGAAACTGAGATC
TGGGGCTGGGCACTGTGGCTCACACCTGTAGTCCCAGCTA
CTTGGGAGGCTGAGACAGGAGAATTGCTTGAACCGGAGGG
GCGGAGGTTGCAGTGAGCCAAGATTGTGCCAGTGCACTCC
AGCCTGGGTGAGAGAGTGAGACTCTGTCTCAAAAAAAAAA
AAAAGAAACTGAGACCTGGATATGGGACTGGGTATCATTG
CTTCTAGACACTTCCAGCAGACAAAGCTATAAAACTATGT
ATGTATAAGCCATGCATATATACCCATCAATGCCACCTAT
CTTTCCATATTTGCATATACATATGTATATATAAAGATAT
TAGTATCTGTTATTAATATATACTAACATATAATTTCATA
TATTAATATGCAATTTATATATATAATGATGATGATGAGT
TAATATTGATTCCTTCGATTCCAGTCCAACATCAGAGGGT
TCATTTTAACCTTTCCCCTTTCTTTGTTTAAAACTTTCTT
CTCCAACAGTGAGAAACCTGGCTGCAATTATTTACAATCT
ATTTACTCATTTGTTCGTTTCATGTAAATTCTTAATGAGG
AACACATTTACTAAATAGAATACAACATTTATGTATAGTT
CTTTTTGTCTTTACCCTGACAGTATTCAGTCAAGACACTG
TTTTCCACAGTTACCCGAGTTTTCATTGCACTCAGGCTGG
AGTACAGTGGAACAATCATAGCTCACTGTAGGCTGGAAAT
CCTGGGCTCAAGCAATCCTCCCACCTCAGCCTCCCAAAGT
TTTGGGATTACAGGCATGAACCACCATGCCCAGCCTAAAT
TCTCTCTATATCTGGGCGGATTCGGAGATGTTATTAATCT
TTTAAAACTCGGTTATTGACACAGTACTTGGAAATTCAAT
TACTATGTATAGAATAAAAGAATCAATTAATGTATTATTT
ACTTGAAATTTATTAAGAGAGTATATCTTAAGTGTACTAC
ACATACACACACATAACTATGCTTGGAGATGGATGTGTTG
ATTAATTTGATTGTGGTAATTATTACACAATGTATATGCA
TATCAAATCATCACATTGTACAATTGAAATTTATACAATT
TTATTTGTTACCTATACCTCAGTAAAGCTAGGAGAAAAAT
AAAAGCCTCCTGGGTGATTCTAATGTGAGAAAAAGAATTA
ATACGTGGGCCGGGCGCAGTGGCTCATACCTCTAATCCCA
GCACGTGGGGAGGCTGAGGTGGGTGGATCACGAGGTCAGG
AGTTCCAGACCAGCCTGGTCAAAATAGTGAAACCCCGTCT
CTACTAAAAATACAAAAATTAGCTGGGTCTGGTGGCACTC
GTCTGTAGTCCCAGCTACTTGGGAGGCTGAGGCAGGAGAA
TTTGCTTGAACCTGGGAGGCAGAGGTTGTAGTGAGCTGAG
ATTGCACCATTGCACTCCAGCCTGGGTGACAGAACAAGAC
TCTGTCTCAAAAGAAAAAAAAAAAAATCAATATGTAAATA
CAATTTCTTTTTTTTTTTTTTGAGATGGAGTCTTGCTCTG
TTGCTGGCCCAGGCTGGAGAGCAGTGGCGTTATTTCGGCT
CACTGTAAGCTCCGCCTCCCGGGTTGACGCCATTCTCCCG
CCTCAGCCTCCGGAGTAGCTGGGACTACAGGTACCCGCCA
CCACGCCCAGCTAATTTTTTTTTTTTTTAATTTTTAGTAA
AGACGGGGTTTCACCGAGTTAGCCAGGATGGTCTCAATCT
CCTGACCTCGTGATCCTCCTGCCTCAGCCTCCCAAAGTGC
TGGGATTACAGGCGTGAGCCACCGTGCGCAGCCAAAAATT
TTGATATCCTAAAGGCATAGTTGCAGCAGTATTGGAAACT
AAAATGATGGCATAGGACAACATGGCAGAGAAAGAGAAAA
TGCTTAGAAGAACAAATGTAACAGAATCAAACTAAATCAG
ATGGGAAAAAAAATGAGACACTTACTTTGTAGTTCATCAT
TGAATTTTATAGCTTTTCAACCAGCACTTCTAAGGAGTCT
TGCACAAATCTGAGAAATGCCAGTTTGTCAAAGACTTTGC
AAAGACTGGGCAGTGCCTATATCAGAATTTAAGTTAGCCA
GAACGCAGAGTTACCCATCATACCATTTTCTTTCTTTTTT
TTTTCCCTTTTCTTTTTTGAGTTGGAGTCTCGCCCTGTTA
CCCAGGTTGGAGTGCAGTGGCGTGATCTTGACTCACTGCA
ACCTCTGCTTCCTGGGTTCAAGCAATCCTCCTGCCTCAGC
GTCCCGAGTAGCTGGAATTATAGGCGTGCACCACCATGCC
CACTTAATTTTTGTATTTTTTAGTAGAGATGGGGTTTCAC
CATGTTGCCCAGGCTAATCTCATACTCCTGACCTCAGGTG
ATCCTCCCACTTGGTCTCCCGAAGTGCTGGGATTACAGGC
GTGAGCCACCACACCCAGCCCCTATCATACCATTTTCTTA
TCCTCAGGTTTCCTTATTTCTAAGGAACCTGAGGAGTCTT
CCTTTCATTTCCTGTGTCTCACTGCAGAACTTTAAACACT
TTCGAACAAAATAACACATTTAATCATTTCACATTATAAA
TCTGTGGAAAGAAAATGTTATAATTGGCCACAGATAATTT
AAATTTCTAAATAATTTAAATTTTATTGTTCAAAATGGGG
GTGAGATTGGAGGAAGGTTTCACCTCTGTTATCTGCTATG
GTGGGACATCTTCCATTGTTACTTTTTTCTAGGTCATGTT
TGGAGAAAGTAAGCACAGCATTCTTCATCAAGTCTGTCAA
CAAGTTTGTTTGGTTTTTATTTTTGTTTTTTACAGTGGGG
AATGATCTAGATACATTACAACCATAACAAAGTCTATTAC
AGAAAGAGTTTTCTGAGGAGAGTCTGAGTTAGGTTCTGGT
CAGTTGGACTTTTCCTTTTTCTTTTTCTTTTTTTTTTTGA
GACGGAGTCTTGCTCTGTCGCCCAGGCTGGAGTGCAGTGG
CGCGATCTCGGCTCACTGCAAGCTCCGCCTCCCGGGTTCA
CGCCATTCTCCTGCCTCAGCCTCTCCTGAGTAGCTGGAAT
TATAGGCGTGCACCACCATGCCCACTTATTTTTTGTATTT
TTTAGTAGAGATGGGGTTTCACCGTGGTCTCGATCTCCTG
ACCTCGTGATCCGCCCGCCTCGGCCTCCCAAAGTGCTGGG
ATTACAAGCGTGAGCCACCGCGCCCGGCCGGACTTTTCCT
GAAACATGGTCTTGTGTGTGTTCAATCTGGCTTCTAAGCA
TCCAGTGACCTTGATTTTGCAGCTGTTCCCATGAGTAGTC
CTCGTCTGCTAGCAAGCTAGGAGCTCTCACCAAAACAGCA
CCTTTACCCCAGCTCCCCACTGGACTCCTCCTTGGCCTTC
GTGCCTCTTTCTCCTGTCGAATCAGGCTCTCAGGAAAGAA
TCTGCATGCCTTTACTCAAACTTTCATGAAGTAAAGCTCA
AAGCGTGGGAAAGAGAAGGAAACCAGGATCTGAGAGCATA
CATCAGGTTCTAGCTAGGGGACCTACACATATTCCTTAAA
AATATATATATTTTATAATATTTATAAATATTATATTTTA
TATATTTAAAAGTCTAGGCATGGTGGCTCTTGCCTGGAAT
CCCAGCACTTTGGGAGGCTGAGGTGGGTGGATCGCTTGAG
CCCAGAAGATTGAGACCAGCCTGGGCAACACAGCGAGACC
CTGTCTCAAAAATAAGTAATTATAAAAATAAATATTTTAA
GTCTCATGTCCAAAATCGGGAGTGAAGGAGATTTGACCAC
CGTGTTAAAATAACAGTGAGAAAGTTGAAAAAAAAATTTA
AACAGATGGAGTCATCCATGGAGTAGCAGATGGCTACTCT
ATTCAATCCATTGGGAAGGCTGGAGGCAACATCTTCTTTA
ACTTTTGCTTGTCTATTCCTCGTGCCCTGGCTAGTCTAGT
CCCTTATATGCCAGACTGTGAACGTTATTAGCTGAAGATG
AAATTGTTTCTAGTGACAATCAGAACAGAGCCTCTTCTCT
GACTGAGTTCATTTCACAAATGTTTATTGAGCTCCTGACT
CATAAATCTCATTTCCTGTTAAAGGATCATGACACAGGGT
GGACAGGGAATAAAACACCCACCGCTCTTCAGGAAACTTA
CAGCCTAGTGATAAACACATACCCAGAGTGTGATTAGAGA
ATGTGTATGTGTGTTTGTCGCTGAGGTTCTCCATGCCATG
TGATCTTTGCTTTCTAATCTCTGTCAGTCTCCACGATGCT
CATAAATCCCACGTGAAGTGTTCTGATTTCCCTTTAGCCT
ACCAAAAACACAGGCCCTTTCTCTGGCTCTCAGACAATAA
TAAACAAGGTAGGTGAGTGATAACTTTATGAAGGCTGGTC
TGTTTCCAGCTGGAAGGAGCCTCCTTCTCCATATTAAAGC
TAGGTAGGATTTAGGGGCTTAAGTTTGGTGTCAGAGCACT
CTTTTCTCTCCCAAGATACTTTTTTTTTTTTTTACTCTTA
TCTTGATTCACTCAGGTGTGTCTCTTTACATATTCTCCTG
TATGTCTCTTTCATATGTCTCGTGTATGTCTTGATTCACT
CAGTGTCTCTTTACATATTCTTTTGTACCAACACAAGGTG
GATGTGAGGGTGTGTTGGTATCTTGTCTTCCTGGCAGAGT
TGAGAGACACCCAAATTCCTCATCCCAAGAACATCCTTAT
CCCTCTAGATGGGTCTTTCCCTCCTGATGGGGTTGACTTG
ATACAGAACAAGAGAAGAGAACAGTTGGGTTGGCACAACC
ACTGTGAACTTCCACTCTTCCCTCCTCCCTCTCTGGAGTC
CTGAGCATAGGACAGGATTCTACCACATGTTTGTTTTTTC
AGAAATTGCCTACAACTTGAAAAGAAAGGTGACTTCTAAG
TCTACTTTTGGACTCACTCCAGCCAGTTTCATTAAAATGC
TAGCTATTCCAACATCGTAGTAAATTCTTGGCTGTACTCT
TTATTGTGATGTGCTTTCTAAGGGCCCTGCGTACTTGACT
GATGTCGTTCAGGTCCTAGCCATCCTGTACGTGGCAACCC
CAGAGTGGGCGAAACTTGTCTGCACAAGAACACACACCAC
TTCCTTGTCCTCAGATAGGGCCGTGTGGTGTTGGTAGCTG
CAGAGAGACCTCTAAGGGGAAGACAGTATCTCTTGCTCCC
ACTTTTCCCTTGCATATGTCTTAAAATCTAGAGAAAAGCT
GACGTCAATGAGTATTTCCCAGGAAAGAGAGAAACAGATC
GTGAATAGCCATAGCTTCTCTAGTTTTACAGAGAAATAAA
ACAGTTATGAGTTCTTTGACATAATTCCTCATCCCAGACT
AGGCTTTGGAACCTAATACCCTGGACCTCCTTGGATGAAG
TTGAAAAGATAGTAACAATGAGCAAGACAAAGCAGATGTT
TTGAGTTACTTTGTTGAGCCTCTTGTAGAACTTGATAAAG
ACCTCGCAGCTTTGCCTGGAGTTTCTAGATAATAGCTGGG
AAAGATGTCCATGATACTTTGGTCACTGGGGAGAAAGAAA
GCAAGTTACAGAGCAATATTTATCATATGTCTACGTGATA
GCATGTGCATGTATCAACGGTTTTTAAAGTATTTACAAGT
CATGGAAGGATATTCACAAAACCATTACCATTGGCTCACA
GGATGGGCGTAATGGAATGGGAGGCAACGTAAAAGGGGTG
GAGATAGAGAAACTTAATTTTTTTCATTGTACACCTCAAA
TCTGTGCAAATTGTTATAATAAGCAATTTTTAAAAATATT
TACATTTAGAAAATAAAAATAAGGCATTTTGTTTTCAAAA
GTAGCTAGAAGGTCTGTTTATGTGCCTGAGGCCGTCTGGG
AGACAGATTAAATCAGAGCCTTGCAAATCACATGGGAGTG
TGCTGGGCTGTCCATTGGGGGGCTCTGCCACAGGGAGGAG
GTTGAGGCTGGCTGTTGGCAACTCGCCTACAGGAGCCTGC
AGTTCTTCAGTCCCAACCTCAGTACCAAGAGAGTTCAGTC
AAGAGGCAGTCTGGACCTGGGGCTGGAGGGAGGAGCTTGA
AACCGAATGGGCTGATAACCAGGGAGACCTACAGCAGGGC
CTAGAGTCTAATGTTGTTTTAAGGTATAGCCAGCATTGAG
TGAGCACTCTGGGGGTAGAGAGCATGATAGAACTTTGCAA
ACATCTCATTAATCTACCACATGCGTGTAGGTTTGTACTG
TTATTACTGCCCATCTTACAGATGAGAAACACGAGTTTCA
AAAGCTAAGTAATTTGTCCAGGTGAAAATATAGCTATGAT
CATATCGTTATAGTGTGTGTGTGTGTGTGTGTGTGTGAGT
GTATGCGTGCAGTTATATATTTATATACTTATAGTATATG
CCATATAGCCTCCTAGTTTTCCACTACTTTCTCACACCTG
GGTAACCTCTAGTCTGAAGTTTCCTAAAAAGCAACACACT
TGGGCCAGGCGCGGTGGCTCACGCCTGTAATCCCAGCACC
TTGGGAGGCCGAGGAGGGCGGATCACGAGGTCAGGAGATC
GAGACCATCCTGGCTAACACAGTGAAACCCCGTATCCACT
AAAAATACAAAAATACAAAAAAATTAGCCAGGCGTGGTGG
CGGGCGCCTGTAGTCCCAGCTACTTGGGAGGCTGAGGCAG
AAGAATGGCATGAACCCGGGAGGTGGAGCTTCCAGTGAGC
CGAGATTGCGCCACTGCACTCCAGCCTGGGAGACAGAGCA
AGACTCCGTCTCAAAAAAAAAAAAAAGCAACACACTTACT
GGACTCTTTAATCTTCCAGGATCCCTTCCATGTTGCAGGC
ACTCACTAAATAACAGTTTTATTGTATTTGTGGAACATAA
CACTGACAGGACTCAGAGCTCCAGGAGGTTGGAATAGAAC
CTCTCCAGGATGAAGCCACTAGAAGCAGGTCCAACTTGGG
GGAGAGCTTTTCCTTAATGTAAAGAAAAGGCCTCTATTTC
TTCAGCCCACTCTTTCCTCATATCTTTCTCCTTTTCCTCT
TCCTTCTCTTATAAAAATATCTGACTTTGTGCTCTAGGAT
AAGAGAAAAATGCGAGTCCTGCCCTACTGATTCTGATTAG
AATTTAGTTCTTCCTCTACTGATCTGATTAGAATAAACAA
GAGCCTCCTAGGACTTGAAAAAAATCCTTACTCAGATCTT
GGATGAATTATTGCAGAGAGGTTTTAATCGGCTGTGGTTG
GCCTCTGACCTCTTGTATAGATTGATTTATGAGGTGAATT
TGCCATCAACTGCTGGAAAAATTGATAGCAGCATAGAGTA
CATGGTAGGAGATAGAAGTTGCTATTTGAATGGGGCTTGG
AAAATATTAACACCATCCCCGGCCCACACCCCACACACCC
AGTTTTCTAGTCCATGGACAACATTCCCCAGGAACACTGA
TGGGCCTTAAGTTGCTCCTACATGTTTGGCTTCTGGAGTC
AGATAGGGGTTGCCATTTTCCAATCTGCAGGAGAAAAAAT
ACTAAGTTAATGTTTAGCTTTATCTGTTCTATTTCTTCCC
GTAATTGTCCTTAAAGCTGCTATGGGATTTTACATATGAA
ATTTTTTCTTTCGGCACAAAAAGGATTTGTTGTTGTTGTT
GTTATTGCTGTTTTTTTGTTTCGTTTTGTTTTGTTTTTGA
GATGGCGTCTTGCTCTGTAGTCCAGGCTGGAGTGCAATGG
TGCAATCTCTGCTCATTGCAACCTCTGCCTCCCAGGTTCA
AGCGATTCTCCTGCCTCAACCTCCTGAGTAGCTGGGACTA
TAGGCATGCACCACCATGCCCGGCTAATTTTTGTATTTTT
AGTAGAGACGGGATTTCACCATGTTGGCCAGGCTGGTTTC
GAACTCCTGACCTCAAATGATCTGCCCGTCTTGGCCTCCC
AAAGCGCTGGTATTACAGGTGTGAGCCACTGCGCCCAGCC
CAGGGGATTTATTTTTTCCTTTTCCCACCATTTTAGTTTT
CCACGTGGCTCTTCAAGGCACCTGATGATGTCTACTTGAG
AACCAGGGCCCTAGAGAAGCACAGTGGTTCTCAAGGGCTT
TGGGAGAAACTCTCGGACTATAGTCTAGCAGTTTCTCTCT
CCTTGCTCAAAGAAGAGAGTCAGCTTTAGAGGGACTGCAT
GAGACAAAAGGAGCTGTGAGCACTTCCAGAGCAGCACAGG
CTGGTTCTACATCATGTCTGTACCTGGCCCTGGATACTTT
AGGATAATGGGAGGCCTGTGCTCAGTGATATTTCTCTTCA
GTTCATATTACTTGTAGGATGTAAGACAGTTCAGCTCCAA
TGAGCCATTTTTGGAGAATGGTTTAGAAATAAGTGAAGCA
TTTCCTTGCAGGGATGGTTGCAGCCTGTGTGTTATTCTGA
TTATACAGCCATCTACTGTCTAGTCCCTGCTTTCCTTCTC
CACAAGCTGCTTCTTTTTTTCTTTTCCTTTTTTTTTTTTT
TTTGACAGAGTCTCTGTTGCTAGGCTGGAGTGCAGTGGCA
CGATCTCAAGCGGCTGCAACCTCTGCCTCCCGGATTCAAG
TGATTCTCCTGCCTCAGCCTCCCGAGTAGCTGGGACTACA
GGTGTGCACCACCACGCCCAGCTAATTTTTGTATTTTTAG
TAGAGACGGGGTTTCACCATGTTGGCCAGGGTGGTCTTGA
TCTCTTGACCTCAGGTGATCCGCCTGCCTAGGCCTCCCAA
AGTGCTGGGATTACAGACGTGAATCACTGCGCCAGGCCTT
TTCTCCAACCAGCTTCTAAACCTTCCATGGCACTTTGCTA
GGTTTGGAGTCAGTGCCTAATAACTTCATAGTAATTTTGT
ACATTCATTCCACAAATATTTATTGATTGCCTACCATTAA
TAACCTCTTAGTAGGCACCTGAAAAAAAAAAGCATGGCTC
TTACCCTCACTGAGCTTAGATTCTACAAGACAGCAGGCAT
TGAATAAGTAAACACATGAACAAATCACAAATTGTGGTAT
GTGCTAGAAAACAAAAGGAACAGGATGCTATGTGAGAGAA
TAAAAGGGGAAGCCTACATTACGGTAGGTAGTCAGGGAAG
GACCCTCTGAGGGGGTGCCATGTAAGCTGAGACCTGAAGA
AATAAGGCAGCCATGGGAGAATGGGGGAATGCACCCCAGG
CAGAGGGGGCAGTATGTGCAAAGGCCCTGCACAGGAGTAG
GGTTGAGCGGGTGAAACCCAGGAGCTCAAAAAGGCCTTGT
GGCTGAGGCATCATGAACAATGCAAAAGTGCATAGGTGGT
CAGAAGGCCAGATTCATTTAAGGCTTTGCATCCTATATTA
AGCAGTCTGGACTTCATTCCCATGTGCAATGTGGAGACAT
GCTGACCCTTACAGAACCTCATTAAAAACTCTGCATCGAA
CCTCTGGCTAAAGAAGGCCTGTTGTCAGCCTTGAGCCAAA
TTAAACACAGTCATATGTTTTGAGAAAGTATAGTGTATCT
CTTTCAATATTTTTTTCAAGGCCAGGCATGGTGGCTCACA
CATGTAATCCTAGTGCTTTGGGAGGCTGAGGTAGGATGAT
CTCTTGAGGCCAAGAGTTTGAGACTGACTGAGCAACACAG
TGAGACTCCATCTCTACAAAAAAAAAACACAGTTACCCAG
GCATAGAGGTGTGTGCCTATAGTCCCAGCTACTCAGGAGG
CTGACATGGGAAGATCACTTGAGCCCAGGACATCAAGGCT
GCAGTGAGCCAAGACTGCACCACTGCATTTTAGCCTGGGC
AACAGAGCAAGACCCCATCTCAAATATATATATGCATATA
CATATTTAAAATGCAAATTATATACCCTGTATGAATATCA
TACAATTGGTATGGCATCTGCTTCTGTGTTTAATATGTTA
CAGGAGTGTCTCATATCATTGAATAGTCATCTACAACAGG
ACTTTTAATGACTTCATAAAATTTTCAGGCCTGGAGTGGT
GGCTCACGCCTGTAATCCCAGCACTTTGGGAGGCCGAGGC
AGGCAGATCACCTGAGGTCGGGAGTTCAAGACCAGCCTAA
CCAACATGGAGAAACTTTGTCTCTATTAAAAATACAATAT
TAGCTGGGCTTGGTGGTGCATGCCTGTAATCCCAGCTACT
CAAGAGCCTGAGGCAGGAGAATCACTTGAACCTAGGAGAC
AGAGGTTGGGGTGAGCCGAGATCACACCATTGCACTCCAG
CTTGGGCAACAAGAGCAAGACTCCGTCTCAAAAAAAAAAA
AGTTCAGTATGAATGTTCCATAATGAATTTAGCCTATCTC
TTATTAGACATTTGAGTCTAATAGCTTAAATAATAGCTTA
GTAACAATGTAACAATATAAATAACTCAATAATAAATAAC
TTAAGTAACAATGCATAGAATTTACTTGTACAACCTTTGC
ACTTATGTATCTGATTATTCCCTTAGGAAAAACTCCTAGA
AACGAAATTGCTAGGCCAAAAGAGTAAGCCTGTTTTTATG
ATTGGATCAAAACCACTAAGTTACCAACTTTCACACTGTG
AGTGAAATTTGAGAGTGGCCATTTCAACAGGAGTTCTGTT
TTCAAATGGCGTGCATCAGGCTGCAGAGAAAATGAGATGT
TACTTAAGCCCACTTGGGTTGGAATCTTGAGTCTGGCCTC
ATAAGCTTCGGGTACTGCCAGTAAGATACTTGACCTTAAG
GATTCAGTTTCCTCATCTGTAAAATAGGGGAGATAATAGT
ATTTGCCTCACTGGATTGATGCAAAAATTGAGGCATGGAA
AGCATTTAATATGGTATCTTCCCCAAGTACGCACTTAATG
AATATTAATTCTTTAGTTCTTTTTTCTCTCTTTTTTATTC
TGTGTGTGTGTGTGTGTGTGTGTGTGTCTTATGGGTGTGA
ATTTGGACACGCTTTTGAACAAATGGATAAAGGAAAATCC
CTGTCTTCATTATCACATCTTTCAGGCATTTAATGAAGTG
TTTACCCACTTTCTCCTGGTAACTAAGAGTGTAATCTTCA
TATTCAAAAGTGAAATTGTTCCTGCATAGATATTTGCTTT
TAAAGGAGAAGACAGGTCATTTTTGGCTAACACTGGGCTT
AGGAACTATCTGTTTTGCACTTAGATATTTCATTATTTGT
TCATATTATGAGCCTAAAAAGTGACACGGGAGTAAGAGCC
CCTAAATTCCTGGGTTTGAAGGCCGGCTCTTGCCACTCAC
AGGTGGCTTGGCTTTGGGTAAGTTGCTCACACTCAGAGCC
TCATTTTCTCCTACTTTCATATGAGATTATAATACCACCT
CTCAGTGTGGCTTTGAGGATTAAATGAAATTAACATAAGC
AAGAGTACTTACCCTCTGCTGTATAGGTCAATAAATGTTC
AAGCCAAATCTCTTACCCACCTCCCAAGCAATGAATAGTG
AAGAACTGGGCACATACATCTCCCACATTCATGAGAAAAG
ACATCTGCTTTTAGGGTAGCTCAGTCTTTTATTTCTGCAG
TGATCTATTGCCTCTCTCCTTTCATACACTGTCTAAAAAA
ATCACAGTGACCCTGACTTATAATCAATATGAGAAAACAT
AAGTGATAAGGACACTGATGAATCTCTTGACACATTGCAG
CGTTGTTTGAACAAGATCGACCCCCAATTTTCCTCCTTTG
CCAACCTAGAAAAACTCTGAAATGATGAAGAAGTCCCAGG
CAGCCAGTAGCCCAACAAAATGAAATGTGGAAGGAGTGCC
TGAGTTCATGGTGGTCCTAAGAAAGTGTCAGCAAACAGAA
TCGCTGGTTTCTGGAGTGTGCTGTAAAAGGTATATTCAGT
CCTGCTGGTAGTGATGGCGTTGTTGTTACCATGCTGGAAC
CAACTTGAACTTGAACATATATAGATTTTATCTGGGGTGG
GAGGAGGTAGCAATTAGGGTAGGAAAAAAGCCTAGATAAT
TAGAAAAAGCTTGGGAAGATCAGAAGTTTAAAAGTCATAG
CTCAAATGGGATTTTGAGATTTTCTTCTTTCTTGCTTTCT
TTCTGTTTCTTTCTTTCCCTTCCTTCCTTCCTCCCTTCCT
TCCTTCTTTCTTTCTTTTCTTTCTTTCTTTCTTTCTTTCT
TTCTTTCTTTCTTTCTTTCTTTCTTTCTTTCTTTCTTTTT
CTTCCTTCCTTCCTTCCTTCCTTCCTTCCTTCCTTCCTTC
CTTCCTTCCTTCTTCCCCTCCCCTGCCCTTCCTTCCTTCC
TTCCTTCCTTCCTTCCTTCCTTCCTTCCTTCCTTCCTTCC
TTCCTTCCTTCCTTCCTTCCTTCCTTCTGTCTGTCTCTGT
CACCCAGGCTGGAGTGCACTGGTGCAATCACAATGCACTG
CAGCCTCAAACTCCTGGGGCTCAAGCCATCCTCCCTCCTC
AGTCTCCCAGGTAGCTGAGACTAAAAGTGTGTGTCACCAT
GCTCAGCTAATTTTCTTTTTTTAGAGACACAGTCTCACTA
TCTTGCCCAGGTTACTCTCAAACTCCTGGCCTCAAGTGAT
CCTCCTGCCTTGGCCTCCCAAAATGCTGGAATTACAGGCA
TAAGCCACCATGCCTGGTTGAGATTTTGAAATTTTCTAAG
TTTTTTTTTATTCTCATTACTTCTGGAAATCTGTTCCTTC
CACCTCTGTAAACAGGTACAAATCCTCAAATTTCAAGTTC
TGAAGGTATTAGCTAGAGGCTGGGCCTTGGGGCTTATTGA
TCCCTGCAGCTGGCTTGCTGCACTCCTCCTGGGTGTCTAA
CAGGCATCACGAACCTCTCCATCGCTGTAGTGAGAACTCC
ATCGTTGCATTAATTTGTGAACATTTATTGGGCTCCTGGT
ATGTGTCAGTTATGGAGACAGAAAGATGAATAAAATATGG
GCTTTCCCCTCAAAAGTTTGTGTCTACTGGATCATAATGA
TCTATTGCTGCAGACTAGCTCTTGATTTCCAACGGTGCAT
TGGAATACCACCCTCATTCAAAAACACTTGGGAAATTGTT
CTCTTCTGAAAGAGATGTTTACACGTGTATGTACGTGTAT
ACTATATGTGCATATTTATATATTTATATGTATGTATGTG
TATATGTGTATGTGTGTATGTATATATGTATACTTGTATG
TGTATGTGTGTATGTATACACACACACACACACACACACA
CAGACACACACACATACCTTCGCTATCTCCTGCTATTTTT
TTTTTTTTTGAGACAGAGTCTTGCTCTGTCACCCAGGCTG
GAGTGTAGTGGTGTGATCTCAGCTCACTGCAACCTCCACC
TTGTGGGTTCAAGCGATTCTCCTGCGTCAGCCTCCTGAGT
AGTTGGGATTACAGGCATCCACCACCACCCCCGGCTAATT
TTTGTATTTTTAGTAGAGACAGGGTTTCACCATGTTGGCC
AGGCTGGTCTCGATCTCTTGACCTCAGGTGATCTGCCCAC
CTCGGCCTCCCAAAGTGCTGGGATTGCAGATGTGAGCCAC
CGCCGGGCCTAAACAACCTTTTAAAAAATGTCCTCAAGTC
TAACTTATGGTTTGGAAACATATCTCTAATTGGGTTTCCT
ATAATGTTTTATATTCCAGTGTTGTACTCTAGGTCAGCAG
TCCCCAACCTTTTTGGCACCAGGGATCAGTTTCGTGGAAG
ACAATTTTTCCACAGACCAGGGGGTGGAGTGGGGGGGATG
GGATGGTTTCGGGATGAAACTGTTCCACCTCAGATCATCA
GGCAGATCATCAGTTAGATTCTCATAAAGAGTGTCCAACC
TAGATCCCTCGCATGTGCGGCTTACAGTAGAGTTTGCGTT
CCTATGAGAATTTAGGTTCTCCTGCCGCAGCTGATCTGAA
AGGAGGCGGAGCTCAAGCAGTAATGCTTGCCTGCCCACCA
CTCACTTCCTGCTGTGTAGACAGGCCCCTAATAGGCCACG
GATGGGTACCCATCCATAGCCCTGGGCTTGGGGACCCTTG
CTCTAAGTCATTAAAATTTCTAAATTATTCTCATAGTTTT
GAAATGCATTATAACTTTTGTATAATTATAACCTATAACT
TCATAAAAACTGTAATCTTATAACCTCCTAAGTATTCTTT
TGTAAAACTATTCCTTTTATTCTCAGAAAATTTTTGTACA
ATAGATAAACTCATAGGAAAATTAAAGACTCATCGTCTGT
CACATAATCAAAAACATTTTATCCAGCTACCTTATTTACT
ATTTTTGTGGATTTTAATAATGTTCATTTAATGTTTTTGA
TTTTTTTCTAGGTGATGCATGTCATTTGCAATTAATGACA
ATGAAAGTCAGTTATTTTCTAAACTTTATCTCTCTTATGT
TTATGTTTTGTTGCATTGTGTAGAACAGGGTGGCTGGATG
ATTCTTTGTCCTGGGAGCTGTCCTGTGTATTGTAGGATGT
TTAGCAGCATTCCTGGCTTCTATCTGAGAGTGCCAGTGGC
GCCCTGCTCCCCAAAGTTGTGACAACCAAAAATGGGCAGG
ACGTGGAACAAGTGTAACTTGCGAAGCGAAGTTGCACCAT
GTAGGAACCAATAATATATAATTTTTTTCTTTTCTTTCGG
TGAGGTGCTTATGATTAGGATGAGAGGCGGAGGCGGCGGA
GGAGGAAGGAGGAGGAGTCTATTAGGGAGAGGATGGCGGG
AGGATTAGGCTAGGATTGAGGCGGAGGATGCTTGAGGATG
AGGGTCGTCTCTTCTTCTTCTTCTTCTTCTTCTTCTTCTT
CTCTTCTTCTTCTTCTTTCTTCTTCTTCTTCTTCTTCTTC
TTCTTCTTTCTTTTCTTTTCTTCTTCTTCTTTTCTTCTTT
TTGAGATGGAGTCTTGTTGTGTCACACAGGCTGGAGTGCA
GTGGCATGATCTCGGCTCACTGCAACCTCCACCTCCCCAG
TTCAAGCAATTCTCCTGCCTCAGCCTCTCAAGTAGCTGGG
ATTACAGGCATGAACCACCACGCCCGGCTTCTTGTATTTT
TAGTAGAGATGGGGTTTCACCATATTGGCCTCAAACTCCT
GACCTTGTAATCCACCCACCTCGGCCTCCCAAAAGTGCTG
GGATTACAGGCATGAGCCACCACGACCAGCCTAATCTGTA
CTTTCCAAAACCCTATGTAATAATAACAGTGATATATGGC
CATCCACAGTTTGTTTTGTATTTTACAGGGCATAAATGCT
TCTGGCATTTTTCCATTAAATATACCAGATTAGCACAAGC
AGTCTTTGTGAAATCAAGGAAATAGAATTTTACTCTTACT
TTAAAACAAATAAAATGTTAAACTGCAACATGTATTCATT
GGTGACAATGCAGGATAAGTTCCTGGTGGTCTAAAATAAT
TAGTACAATTTAGTGGACCCCTTGAGACCAAGGCTGTGTG
TGTGCACATGCATGTAGGTGCACACGTGTGTGTGAATGTG
TGTGCCAAGGAGCTGGGTAGGGAGTGTTATGTATCTCTTG
ACTCTGGACACTTGAATTGTAGAAGCAGAAAAGAGTATGT
GCTGAGAGAAAGGGCTTTTTGCACTGTGAAGGAAAGGAAA
CCAAATATTAGATTATTGTTGTAACTGAGAAATAGCCCCT
AGGTATTTTGAGTAGATGAATTCTTTAGCCACTGCTTTCA
AATAGTAATTTATAGCTCTTCTTTTTTTCCTGAACTCATT
TTTATTAGGCTTCTGCTTTCAACATTTCAAATACAATAAT
GAAGTTAAGAGTCGCTGTTATTAGCTTCCAATGGCCTTGC
GAAATCTGCTTCTATGACGGAGGCGATGATGGCCAACTTG
GCAAGAAGCTGCAGGGTTATGCTCACACCTTCAAAAACAG
ACCAGGGCTGAGGCCATAGACAGACGGCACAGGTGAGAGG
AAGCATAAATTCTACAGCTTAGCCACTCTGACTCCACTTG
GCCTGAATGGGCCTCCCTCCGTGGAGGGGTCTGAGGCCCC
TTGGGCTGGCGGATTTATGTCAGTGAAAGCCGTGTAGTAG
AAAGAGATTAAGAACGCTTTCAAAGGGTGCTTGAGTGGGT
TGCTCCTCCATCTGAGCAGCCTGGGACACAGAGTTCAGTC
TGTGAGGACCTGGGTTGGTGCCAGCGGAGGGAGTAGGGCA
GGCCTGAGGAATGGAAGGTCACTGGCAAGTTGGGTGTTGT
GATAATTATATTCTTGTTTCCTTGAAGGTACCAGCGTCCT
TGATTTTCCAGCTTCAAAGTGAACTGCCTCTGAAGTCGGG
GGACATTCACACCTGCTTTGCTGCAGTTGATTTCTGCCTT
CCTGGCTGCAGACTCAACAAGACAATGCATCTGTTGACAT
TTTCAAGGCCATATTCATAAACCAGGCATGGGAAGATTCC
CTTCCACCTTTTCTTTCTAAGAGAAAATAACAAGGTTTGT
GTATTCAGTGAGAATTCAGCAACGAATCCAATTTAATGGT
TTTACCTTAAATTCAGATGCTTTATGAATCAGGTATTCTA
AATCATCAACACCACCACTCTTACCTTCTCTCCCTCCAAT
TCTCACCTCCTCCCTAAACAGACAATCAGAGGACCAGGTC
TAGTAATCACTAGAAGTGTCAGTGTACAATACACCTGGAA
TGGCTTTTTCCTTTATTTTTCCTACCTCATTCATCTCCAG
AGAAGCTGTGCCAACAATGGTTAAGAAGTATAAGCACAAC
TCTGCCTTTCATATGTTCCCTATAGCACCTAGCTTCCTAT
GAGACCTCGAGAGAGGGCCTTGTGTGTCTACTGGGTGCAA
TGAATATGATCTAAATGTGGAATTTCCCCCAGCTAAACAC
ACATATGTGCTGCCTCCCCTCCCCAACTTCTCACTGGCCA
TCTGAACCCTCCTATCATTAAATGGGCAAATTTAAAACCA
TATTTTCATGTAAGAATTCCATTTGTTACAGATCAAATGA
CTGGTTTCTGACACTTAAAACCTTCCCAAGAAGTAAACTA
GATATTATGCATAGGTTTCTGGATCCTGCCCTCTGATGTT
TTTCTGCTGTTGCTATCAGTTTTATAGACTACACTTTTCT
TCCTAGGCACAAGCAGGTTCTGGTCAAAACCTAGAAATTG
GAGAGAGGGAAATATTCTCTATTTTTCTGCCTAGTTCTTG
TTCTGACCATGACAGTGATAAACAGCGATTCCATATACAA
AATATTTCATAATTATGTTTGACTTTTACTCTGAGATTGT
ACGAATAGACACTATTATGTTGATGAATTCCGAATTTAGT
GACATAAATAAAGTCTTTTCACATTGAAAGAAGACTCGCG
GCCAGGCGTGGTGGCTCATGCCTGTAATCCCAGCACTTTG
GGAAGCCAAGCCGGGCGGATCACTTGAGGTCAGGAGTTCA
AGACCGGCCTGGCCAACATGGTGAAACCCTGTCCCTACTA
AAAACACAATAATTAGCGGGGCATGATGGCGGGTGCCTGT
AATCCCAGCTACTTGGGAGGCTGAGGCAGGAGAATCATTT
GAACCTGGGAGGCAGAGGTTGCAGTGAGCTGAGGTCACGC
CACTGCATTCCAGCCTGGGCAACAGAGCAAGACTTCATCT
CAAAAAAAAAAAAAGACTCGCAGCTGGGAGCAGTGGCTCA
CACCTGTAATCCCAGCACTTTGGGAGGCTGAGGCGGGCAG
ATCACCTGAGGTCAGGAGTTCGAGACCAGCCTGGCCGACA
TGGTGAAACCCTGTCTCTACTAAAAATAGAAAAACTAGCC
TGGTGTGATGACGCATGCCTGTAATCCCAGCTACTTAGGA
GGCTGAGGCACAAGAATTGCTTGAACTCAGGAGGCAGAGT
CTCAGTGAGCTGAGATCACACCACTGCACTGCAACCTGAG
CAACAGAGCAAGACTCTGTCTCAAAAAAAAAAAAAGAAAG
AAAGAAGACTCACCCCTACCTCTGTCTCTCCTTTCTCTCT
CTCTCTTTTTCTGAGAGTTTTCCACTGCCTAGAATCAAGG
GTAATGACTGCCATGACACCTAGATGGGAACAAAAGCTCT
ATCCTCCCAACTCACCTCCTGTCTGTCACCTGGGACCTCA
GCATTCTGAACTCTTGCCTGTGATTTAATGAGAGGCCCAG
TGGTGCAGCCCAGGTGCTGTGTCTCATACCCTCGCCAATT
GCCAAGGGAACATTTAATCTGTTGACTATATTCAGTTATG
CTAGTCTGGCAAACATACCTGGAGCTGTAAATTATTTAAA
TGATTAATTTATTTGGTGTAGAAGGCACTCTCTTATACCT
TAGCTGTCTAATAGCAAAAGATAAAAAACCACTTCGTTTG
CAAATCATAAAAACCTTAACAGACTTGTGCCTTAAGCAGT
AAAAGAGATCTCTCTGACTTAAAAGTATAACAGGGGTCCA
AACCAGCATTGTTAACACTTTATTTCTCTTTGAGAAAAAT
TATGATATAAACCTGACTGGACCAGAGGGGGAATGGGAAA
CGAACACCTTCTATCGGCTGCTGACGGACAACCAGTTTAA
AGGGAGCACAAGGTAAGTTGTGAATGAGAAATGGGGGGCA
CAGCAGGGACCCCACTATTACCATGTACTAACCAGTGGCC
TAGAGGAAGAAGTTTAAAACTGTAGAAAGTTTTGATGCAA
AAGTAATTGCGTTTTTTGCCATTGAAAGTAATGGCAAAAA
CCCCAATTACTTTTGCGCCAACCTAATGTAACTTAAACCC
TGTTAGTACACAAACATACTACCTAATAGTGAAATATATC
ATTGTTTTGCTTATTGACCTCATATTCAGTACATTTCATT
AAAAAAGAAACTGAGTATATGTTTCATTAAAATAGAAACA
AACAACAGAAACAAATGATCTTACGGAATGACTGGCGACT
ACAGCATGAGATTAGGGACCCAATCTTCCACTATTTCACT
CAGCACTTTTTTTTTTTTGAGACCAAGTCTCGCTTTGTTG
CCCAGGCTGGAGAGCAGTGGCGTGATCTCGGCTCACTGCA
ACCTCTGCCCCCAGGTTCAGGTGATTCTCCTGCCTCAGCC
TCCCAAGTAGCTGGGACTACAGGCACCCACCACCATTCCT
GGCTAATTTTTGTATTTTTAGTAGAGACGGGGTTTCACCA
TGTTAGTCAGGCTGGTCTCGAACTCCTGACCTCAAGTGAT
CTGCCTGCCTCGGCCTCCCAAAGTGCTGGGATTACAGGCA
TGAGCCACTGTGCCTGGCCCTCACCCATCCTCTTGATGAA
AAAGGGTTGATTTGTAGCAAAAAATTAGCATAACCTATGG
CAATACAAAAATATCAACTATGGGAACATAGAAATTCTTT
GTGAAATTTTTCTTTTATACCTGCCTTTTTTTTTTTTTTT
TTTGGAGATGGAGTCTCGCTCTGTTGCCTAAGCTGGAGTG
CAGTGGCACAGTCTTGGCTCACTGCAACCTCTGCCTCCCG
GGTTCAAGCAATTCTTCTGCCTCAGCCTCCAGAGTAGCTG
AGACTACAGGTGCATGCCACCACACCCGGCTGATTTTTTC
TATTTTAGTAGAGACAGGGTTTCACCATGTTGCCCAGGCT
GGTCTCAGGCAATCCACCCATGTCGGCCTCCCAAAGTGCT
AGGATTACAGGCATGAGCTACCACACCCGGCCTTATACCT
GCCTTGTTTTAAAGCTACTTCTGAAATAAGGTGACATTAT
TGGGCTTTTGTTTATCATCATCCAATTTTTTTTTTTTTTT
TTTTTTTTTAGTTTTTCTTCACCAGTGAGATGCAGCAGAG
TTTTAACTATGAACACTGGCTCTGCAGTCTGGCTGCCTGG
GTTTGAATTCTTGACTACATCTGATTGGCTGTGTGACCTC
ATGCCTGTAATCCCAGCTACTTAACTTCTCTGTACTTGTT
TCTCATCTGCAAAATAGGGACATTATCTTCTTTGTACTTC
TTTACTTCTTGGGTAGTAAAGTACTTAAAACAGTGCATGA
CACATGATAAATGTGAAGTATGCCTCGACGCATGTTAACT
TATTGTTGCGAATCATCTACTACGTGCTTTGCAGTGATTT
CGTTATAATAAGAAATTCTATGAGGTAGTTATTATTATTC
CCATTTTATTGAAGGAGGAGTTTACTTCAAGCCCCACAGC
TAGAAATAAGCAGAGGTTAATTTGGAACTCAGGTCTGTAT
GTCTCTGTGGCAGGTCCGGATCCCCAAGAAGCAGACTGTG
AGACAGAGATCTCTGTGCAGGGAGTTTAGTGGGGAGTGCT
CCGGGCAACACCTGTGGCTGGAGGGAAAAGCTGAGCTGCA
ATGTGTTGGGAGCGGCCGCAATGAAGGCCTCGGCCTACCT
TGCAGGAGCTCTGGCACGGGCGTGACCCTTCAGAGTTGGA
GCCATTGGGACAAGAGGCCAGTGGTTAACCAACCCTTCCA
CTGAATCTTCAGTCCTTGGATGTAGGCTGCCCCAGAAGGG
TATGCGGCTTTGGGCAAAGCAGCTCCTTTCAACCAAGGGC
TAGCTCCAGCGAGGCTCTTAATTGCCAAGGCTCCTAGCAG
CTGCAGGCACAAGGCTTCAGTCTCACAGGGGAATGTGAGC
AGTGTATCACAGTGTCCATATGCCCCTGCAGCTTAGGGGG
AAGGTGTTCAAAGTAAGCTCACGGACCATGGGGGGTGTGA
TGACTGCTCTTTTTGTCCTGAATCTCTCAGACCCCACCAT
GTCAGGCAGTCTAGGAAGCACATGGATGGACTACTGTTTC
TGTAAACTACAGAAAGTGCGTGACTCACGCCTGTAATCCA
ACCAGTTTGGGAGGCCAAGGCGGGTGGATCATGAGGTCAG
GAGATCGAGACCATCCTGACCAACATGGTGAAACCCCGTC
TCTACTAAAAATACAAAAATTAGCCGGGCATGGTGGCACG
TGCTTGTAATCCCAGCTACTTGGGAGGCTGAGGCAGGAGA
ATCGCTTGAACCCGGGAGGTGGAGGTTGTAGTGAGCCGAG
ATCGTGCCACTGCACTCCAGCCTGGCAACAGAGCAAGACT
CTGTCTCAAAAAAAAAAAAAAAAAAAAAAGAAAAGAAAAG
AAAAGAAAATGTGCTTGATGACTTGAAATAGGCACAGCAG
CTGTTAACCAACACCAAAGACAAGTAAATCACCGGCAGAC
CCTGGATGCCACAGTTTATATTCTCTTCATAGCTGATGCT
TGGTCATTTACAAAATGCTTAAATAGCCCAAGTTCTAAAA
ATTCAATCTCCGTAGTATTTTTTATGGCATATGTCATAAT
CTAGAGACTAGAATCACAGAATTTTAAGACTGGAAGGAGA
CTGAGAAATCTAACCCCTTCATCTGAGTCGGGGTGGAGGG
GAGTGATTTCGTCAAGGTCACACAGCAAGTTAATAGTTAC
ACACAATGGGATTGGGATCATAAGCATGAAAATTGATATC
TCAAGTAGAGGTTAGCTGTTTGCCAACTGCAAAGAAATTA
TAAAAACAAATTCTTGGCTGAAAACTTGAAAGGATAGGTT
TGGAATGTTATCTTAATGCACATTACAATCTTGAAGTTTC
TTGTCATATCCAAGATAAAGTACTGTGTTTATATTTTATT
CATTTCCATGCAAAATGGCTTCTAAAATGAAATGCCAAGA
ATTCTCACTGACATGGTGTGGTTTGCATTTCCTTGACTAT
ATTTTGTTTCTCTTTGGCAGGAAGATATTTTTATGATTAA
AATACTCTTCTACTCTTAGTACTGTAGTTTTCCCCCATAT
ATTTGATCCAATCACATAAATACTGTACAGTGTTGGAAAT
CTTTAAATAACCTATTTCAGATTTGAGAGTAAAGTCTTAT
CTTTGAAATACTTTCAGAAAACACATCAGACATATGGGGC
TGTCGGGTTTAAAACAGTACCACCAATTTTATAGTTACTT
TTTATCTAAAGTGCAATATTCTCTGGCATATAGATATATC
CATAACCTTGAAGATTAGTTCTCAGCCAAAAAAATAAAAG
CTTTTAATTTTTCATTACCTCCTTTGTACACTACCTGGCT
GGAGTTAGAGACATTTAAAAATCCCATATGATTGTTCAGC
TTTTCAGAGTTGTTAACCCTTACATTTCCAGCAGAAAATC
TACTGGACAACATTTAATTATTATTAACAATAGTAGTAGT
TTAATACTGGAGCTTAGAGCACAGACTCGGGAGATATACT
GCCTGTGGTCAAAACCCAGCTTCACCAGCTGTGTGACTTT
GGGTAAGTTATTTAACTTCTACAAAATGGAAATGGTATTA
TCACTTGGCTCTTGTGGTTATTCTAAGGATTAAATGAGGT
AATATTACATGCAAAATGCTTAGAACCGAGCCTGCCCACA
ATAGCTCTCAGTTGACGCCCTATCATTAGAATTTGCTTTT
TAAATTGTAGAGGACTGAATCTTTACAAAGAAAGTTAAAG
ATGAAATTTAAAAACTAGATGCACCTAAGTGATCGCGTTA
AATTTTTTATTCTTAAAATGGAACTCTTTGGTGAAACAGA
ATCATAAGCCTAGACGGACCATGAGTTGAGATTTTAAAGG
TTCATTTCACAACTTGAAACACATAATGAATGAGATGGCG
AACTACCAATTTTTAACCAGAAGAAATTTGATTCTGGAAA
TCAAAACGGTGTTCTGATCGTAGGCTGTAGAAAATTATTC
TCAACTGGCAGCTCCATGAAGCAGTAACTGTGCCAAGTTT
GCTCACCAATATATGCCCAGCCTTTTGCACACTGCCGTAT
AGTAGGAATTTAATATATGTGAAATCACTGAATGACTGAA
TGTAAGAGGCAAGGCCCTTTAATTCATAGAATTTCAGAGT
CAGAAGGGGCTGCCTGCTGCTGATATCACAAATAATGAAC
CTGAGAATAAATGACTTAAAACTAACTATGTGGTTAGCTG
GTAACAGAACCAGAATCCAAAAGAAAGAAAAAAAAAAAAG
GGAGAGAGAAAGAGAGCCGGGTGCGGTGGCTCACGCCTGT
AATCCCAGCACTTTTGGAGGCCAAGGCAGGTGGATCATGA
GGTCAGGAGATTAAGACCAGCCTGGCCAACATGATGAAAC
CCCACCTCTACTAAAAATACAAAAAATCAGCTGGGCGTGG
TGGTGCGCACCTGTACTCCCAGCTACTCAGGAGGCTGAGG
CAGGAGAATCGCTTGAACCTAAGAGGTGGAGGCTGCAGTG
AGCTGAGATCCCGGCACTGCACTCCAGCCTGGGTGACAGA
GTGAGACTCTGACTCAAAGAAAAAAAAAAAAAAAGAAGAA
AAAGAAAAAAAGAAAAGAAAAATTTTGCCCTTGATATTTA
ATGCCACTGAACACCCAACAGTGTTCAGGGGGTATATTTT
ATGTTGTGTATATTTTACCACAATTTAAAATTTTGAATAC
AATACCAAACAATTTTGTTCTGAGTATTCTGATATATGTG
TTATAACAAGAAATAGACATAGCATTTACTACCATAAAAA
AAATAGTTTTCCATGTTGAGGCACCACAAGCGGTGTTCTG
CAGAGGGAGGGCCAAGGGAGGATGGTTTCGAGGAGATGAG
TTTAGGAGAAGCGATGCCTGGTCAGGGAAGAGTGCAAATT
CCTCTAGATGGGATCTGCCGCCTGCTTCTGAACAGTGGCT
GGATGGACAGCACCTAGGGGGGAGAGGCTGCATGCGCTCC
CACAGAGGCCTAAGGCCAGCCTCCCCAAAGAGTCCTTCCC
TGGCCCTAGGCGAGGTACAAAAGTGCCCGCTCAGCCTGGA
GGAGAGGCACAGATTTCACCTCTTTTTGTGCATCGCTAAT
AATCAGCTCCTAGAGCAGGGCCTGACATGTGGTAAGAATT
CAATACATATTTATTAGCTAAATGAATGACGATGGCAAAG
CAGGGCTTTATGTTATATAAAACCTCTGGACTTCTGCACT
AGCCTGTGGACTGGAGAGAAGGGAGGTAGACGGTTAACTT
TCTCAAGAACCTGGCAGGATGAGGACTTGGAGTCAGACTT
AGGTTGATTTATGGAATATATAATAATGACATTTTAGAGT
TGGAGTGTGCACTGAGCTATGATTGTGCCACTGTACTCCA
GCCTGTGTGATAGAATGAGACCCTGTCTCTAAAAATAAAA
AATTTAAAACGGCTTTTCTTGCTCACCTGAGAGCCTTTTT
TTTTTGAGATGGAGTTTTGCTCTGTTGCCCAGGCTGGGGT
GTAGTGGCACGATCTCGGCTCACTGCAACCTCTGCCTCCC
GGGTTCAAGTGATTCTCCTGCCTCAGCCTCCTGAGTAGCT
GGGATTACAGGTGCACGCCACCATACCAGGATAATTTTTT
TGTATTTTTAGTAGGGACGGGGTTTCACCATGTTGGTGAG
GCTGGTCTTGAACTCCTGACCTCGTGATCTACCTGCATCG
GCCTCTCAAAGTGCTGGGATTACAGGCGTGAACCACCACG
TCCGGCCTGAGCCTTTTGTTTTAAACTGACTATTCCCTTG
CATCCTTCATAATATGTTCTATAACCCAGTCTTGCGGACA
AATGGCAGACTTACCACTTAAAAAGGATTTTACACACTAA
CTTATGAGCAGCAAAGAATCCAGAGACATGTGAAGAGTAA
GACACTGGCTGGGAGCAGTGGTTCACACCTGTAGTCCCAA
TACTTTGGGAAGCTGAGGAGGGGGATCACTGGAAGCCAGG
AGTTCGAGACCAGGCTGGGTAGCATAGTGAGATCCTGTCT
CTACAAAAAGAAAAAGAAAAAATTAGCCGAGAACCATAGC
CGCCACCTGTGGTCCCAGCTACTCAGGAGTCTGAGGCAGG
AGGCTCGCTTGAGCCCAAGAGTTCGAGGTTATAGTGAGCT
ATGATTATACCACTGCACTACAGCCTGGGTGACAAAGTGA
GACTTTGTCTCTAAAAAAATTTTTTTAAAATAAACAATTA
AAGAATAAGACATCCTCCTGACGGGCAGCCTTGGATGTGA
ATCAAGTCTGGGGTAGACCTAATAGGGTCCTGCACTTCTC
TTACATGGACTTTGAGGCTATGGGTTGCGAGGGAGAGGGC
TAGATGGTGATCCCAGGAAACTTGGGATCTCTTCTGCAAA
ACAGAGGGTTGAATATGATGGTCTCAAAGACAGGTTTGGG
ATTCAGCCTGTACACACTTGGGCTGGCCGTCCCCAGTGTC
TCCAGACTGTGTGGTTTCTGATTGGTTCGGTATGTATGGT
ACAGTGGTTAAACATTTTGCATATCAGCCCTACTCTCAGG
TCTCTTCCATGTGAGGACAAATCTCTTTCAGATCTTCAGA
AGACAGAGGTAATCTGGCTTTCCAGAAACAGAATAATCAC
AGGAATTCATCCAAAGCATTGATTTATCCTGATTATAAAC
ACTCCTATGATGACTCCAGGAGAAATTGCTATGTGCAATA
TAAAACTGACTTATCACTGGCTCTGTGCCCCAATTTTGCA
TTTTCTAACACTTCTAAACCTTTTCTCTCTTTATTGTAAA
GTACTATTTTTTTTCTGGCTTCAAAACACGTGGACACCTT
CCCCATCAATGTGGAAAAGAAGAATAGGAGGCTTGAACCT
GGAGTTTCTAAGGGTCTCTCTTGGTGCCTCACTGTTCCTC
CTTGGGAGAAAGCCAAACACAAAGAGAAGATGCGGAGCTG
AGACAAAGCTAGGCAGCCAAGGAGCAGCGTTTTCTCACCT
CTCCTTACTTCTGCCAGTGTTTCCTCCACCTGGAAAGTCC
TGTCTGCACTCTTTCCCCTGGTTAGCGTCTAACGAACCCT
CAACAACTCAACCTATGGTTATTCTGCTTCCATAATACTT
TCACAAAATGAACTTACCATTTTCAAATATAAATATTTCT
AAGTCTATTTCCCATCAGAACTCCTGAAGGGCAGAAACTG
GGTTTGGTTCCCTGTGTGCCCCACTGCCCAGCACAATACC
GGGCTCTCTAAGTCAGGTGTGCTAGAAATGAACATTTGCT
CAGCCTCCCTGGTTGAGACCAACAATCCTATTAGAACACA
GTTTGGGCCAGGTGCGGTGGCTCACGCCTGTAATCCCAGC
ACTTTAGGAGGCCAAGGCGGACAGATCACTTGAGGTCAGG
AGTTCGAGACCACCTTGGCCAACATGGTGAAACGCTGTCT
TTACTAAAAATACAAAACACTTTCAACTGTTAAGTTGGTT
ATATTGTAAATCTAATCACCGTACTAAAATGAAGACATTT
GTTCTGGAGGGAAAGGCAACACAGAAAAGGGTTTTAAGTG
TTCACTCTTGGGGAGGAAGAAGGAATGCACGGGCCTCTTT
GGGCAGAGGCTGCCTGAGGGTCAGCAGTCTGTGGGCTTCC
CTGAGCTTTTGCTTTCTTCAGGAATTGGCAGAAGGAGACC
TTGGGGGGAAATTTTAAACTCACTTGATTGTGAGATATAA
CCCTCATACACAAAAATGCAGTCTAACAAGTTGTTATAAA
GTTAGCCCCCATATCAAGAAGTATAATATGGCTAACCCTC
CCTCAAAGCTTCTCCCATGCTCCTGGAGATAACCATTATC
GTGGCTTTTACGAGAATCACATTTTTGCTTTTGAAAACAA
TAATTTAGCACCAAAGTTTGCATCTAGATAGAATCTGCTT
TTGAGCTTTATATAAATGGGAGGAATGCATTCTTCGTCTG
TGTCTGGCTTCTTTTGCTCAACCTTGCGTTTGTGAGAACC
ATCCACCTTGCGTGTAATTGCAATTTAGATTCATTGCAGG
GCAGTATTTTTTTTATTTGTCCGTGTACTGTTGATGGACA
TTTAAATTGTTTCTAGCTTGGGGATGTTACTAATAAGCCT
GCTGGGAACACTCTTGTGCATGTATGCCGATGCACATGAA
CATTTGCTCACCCTCCCTGGTTGAGACCAAACAATTCTAT
TAGAACACAGTTAGGGCTGGATGCAGTGGCTCACGCCTGT
ACTCCCAGCACTTTGGAAGTCCAAGACAGGCAGATCAGTT
GAGGTCAGGAGTTCGAGACCACCCTGGCCAACATGGTGAA
ACCTCGTTTGTACTAAAAATACAAAAATTAGCCGGGTGTG
GTGGTGTGTGCCTGTAATCCCAGCTACTCAGGAGGCTAAG
GCAGGAGAATCGCTTGTACTTGGGAGGTGGAGGCTGCAAT
GAGCCGAGATCATGCCACTGCACTCCAGCCTGGGCGACAA
AGCAAGACTCTGTCTCAGAAAAAAAAAAAAAAAAGAAAAA
AGAAAAAGAAAGAACATAGTTTGAATCAAGGGTAGTTTAA
TGGCAAAATTGGCAAGATTTGTCACTTTTTCATTGATCCA
ATAAACACAAACCAAACTTCTATTACAAGAATAGCAAATG
TGTGGCACAGGTTACCGCTCCTCATTTTTGCACTCAGAGC
AGACATCACTAGTTTATAAGGGTGTCCTTTCCTGTTGAAT
CTGGATGTGGCTTCAGAATCCTTTGCAACATAGCCCTCAA
GGCAATCACTGCCAGGGATCAGAGATGGGTCATGTGATTG
TTAATTTTGGGGTCAGTCAAATGGTGTCAAATTGGCTAGG
CCATAGTACCCAGATATGTGGTCAAACATTATTCTGGAAG
TTTCTGTGAAGGTTTTTTTTTAAATTTTTTATTTTTTGAG
ATGGAGTCTCACTCTGTCGCCCAGGATGGAGTGCAGTGGT
GCGATCTTGGCTCACTGCAACCTCCACCTCCCGGGTTGAC
GCCATTTTCCTGCCTCAGACTCCCAAGTAGCTGGGACCAC
AGGTGCCTGCCACCACACCCGTTTAATTTTTTTGTATTTT
TAGTAGAGATGGGGTTTCACCATGTTAGCCAGGATGGTCT
GGATCTCCTGACCTCGTGATCCACCAGCATTGACCTCCCA
AAGTGCTGGGATTACAGGCGTGAGCCACTGCGCCCAGCCC
TGTGAAGGTATTTTTTTAGGTGAGACTAACATTTAAATTA
GCAGACTTTGAGTAAAGCAGATGACCTTCCATAACGTGAG
TGGATTTCAGCCAATTAGCCTTAAAAAAAAAAAAAGACTG
ACTTCCCCCGAGGAAGAAATAATTCTGCCAACAGACTGCC
TTTGAACTGAAACTGCACCCTTTTCCTGGGTTTTTCAGCC
TACAGTCTGCTGTGCAAATTTTGGACTTAATGGCCTCCAC
AATTATGTGACCCAATTGCTTAAAGTCTCTCTTCTCATAT
GTATACATACACATATAAACATGGACACAACCCCGCCCCC
TGCCACACAAACACACACACACAAGCATCTTGTTGGTTCT
GTTTCTCTGAAGAACCCTGACTAGTGCAGGTGGCATACTA
TTTGCAAAAGATTGGTGGCAAAGGAACAGAAAGTCTCTTA
AGCTAATTTAAGTAAAGGGGATACTTTTGAAATAAACACA
TGTTTTGTTTGTTGTGGTTTTTTTAGGTCAAGATCTCACA
CCGTGGCTGAGCCTGGAGTGCAGTGGCATGGTCGTAGCCA
CTGCAGCCTCGAACTCCTGGCCTCAAGCAATCCTCCAACC
CCAGCATCCCAAAGTGCTGGGATTATAGGCATGAGCCACC
TTGCCTGGAAAGAAACACTTTTAGTATTCAATATTAACCT
CAATCCCAATTCATTATAGCATCATTCGTATCTGAAATAT
TTTTCAAAATAAAAATCCTCTATATGTCCGTACAGTTTCT
CCCCAGTTTCTGAGCGTCATCATTTGTTCTCAGCCAGTGA
GAGTTAGAGCAAAGGAATGATCCTGTTCTCAGCCAGTGAG
CATTAAGGCACAAGACTGCCACTGCCTCCAGCCAATAAGC
TGAGCTCCACCATGGAAATTGAATGTGTCCCACATGGCTT
ACGGAACCATTAAGAAACAGGACTGCCACTGCCGCCAGCC
AATGAGCTGATACTACAGCATGGGAATTGAATGTGTCCCA
TGTGGTTTGTGTTTACTCTGCTCTGGCTTCCCCTTCTTTT
CTGGCCTCCCTTTCTTCCCTGGCCTCCCTTTGTGCCATCA
TTTTGGTGTCCTGGCAAACAGTTTTGACCCAGACTAATTG
ACTAAGGGATACGGACAATAATACTGGACCTATTGCAAAG
AAGTAAAAGGGATAGTGTTATGCTGGATGTTATTAATAGC
ATGCAGTTTTTTCTTTTCTTTTTTTTCTTTTGTTTTTTTG
AGACGGAGTCTCGCTTTGTCGCCCAGGCTGGAGTGCAGTG
GCGCGATCTCGGCTCACAATAGCATGCAGTTTTTTTGAGA
AGTTCTGGGTCCTCCAAGGCATCAGAGGAAGAAGCAGAGG
GTCTAACTCAGGAAGCAAATAGGGGTAGGTGGGAGTCTTT
TGATACCCATAGCGCTTCATACAGGTCAGTGCAGCTCAGA
AAGACTGACCAACAATTGTATGAGCAAGAGCTGGAAATAA
TTATGGGAGGAAAATGGAAGAGTCATCGCCGGAATACGAG
TCCTGGGTCACATCTGGTGACTGTGCCGGGTGGGCTCCTG
TGGGTGGCTGCTGGAGACAGTGGGTATGACGGCCAGGCTC
TGCTCTCTGTGACTGCGTTGTCTGTCTTGCTTCTTGTGCT
TCTCTACCTCATTTTCCTCTTGGCAGGTCAGCCTTCTCGG
CAGGGCTCTTGGTTCCTGCCACCCCATAGCATGGGCTTTG
CTTTGGCTCAAGGTTACCACAGCAGGCATTGTTGCTGTCC
TGCACAGATTCTCTGGTCCATCTTGGTTTTCAGCTGCAAT
AGTGGCAGACCATTTCCTGCAGGCTGGAGAATCCCCGCCC
AAGCATCCACAAAGCTCTGCTTCTCTGTGAGCTTTCTCCT
TGGCCAGGGGAACGTGCTGGGCTGCTGCAGCCACAACCAG
TGGGGGAGGGGAGTCATTGGATAAATGCCCCAGTCTTTCT
GTTCCCTGGTGGGAAAATTCTGAAGTGTGCCCCACATGCC
TTCTCAGAGGGTCTCAAGAGGGATTAAGCCATCATTTCCC
AAGGCTGTATCTGCTTGTTAATGCACCTTTTATTGGCTTT
TGTCTTTTTCTCTTTCTACTTTCTGCTTCCTGGGACCACC
TCCCAAACAGATTTCCTATACCCACATCCTTGTTTCAAGG
TTGGCTTTTTTTTTTTTTTTTGAGATGGAGTCTCGCTCTG
TTGCCCAGGCTGGAGTGCAGTGGCGTGATCTCGGCTCACT
GCAACCTCCGCCTCCCGAGTTCAAGCGATTCTCCAGCCTC
AGCCTCCTGAGTAGCTGGGATTACAGGCGCACACCACCAC
ACCTGGCTAATTTTTGTATTTTTAGTAGAAACGAGGTTTC
ACCATGTTGGCCAGGGTGGTCTCGAACTCCTGACCTCAAC
TGATCTGCCTGTCTTGGACTCCCAAAGTGCTGGGAGTACA
GGCGTGAGCCACTGCATCCAGCCCTAACTGTGTTCTAATA
GAATTGTTTGGTCTCAACCAGGGAGGATGAGCAAATGTTC
ATGTGCATCGGCATACATGCACAAGAGTGTTCCCAGCAGG
CTTATTAGTAACATCCCCAAGCTAGAAATAATTTAAATGT
CCATCAACAGTACATGGACAAATAAAAAAAATACTGTCCT
GCAATGAATCTAAATTGCAATTACACGCAAGGTGGATGGT
TCTCACAAACGCAAGGTTGAGCAAAAGAAGCCAGACACAG
ACGAAGAATGCATTCCTCCCATTTATATAAAGCTCAAAGC
CAGATTCTATCTAGATGCAAACTTTGGTGCTAAATTATTG
TTTTCAAAAGCAAAAATGTGATTCTCGTAAAAGCCACGAT
AATGGTTATCTCCAGGAGCATGGGAGAAGCTTTGAGGGAG
GGTTAGCCATATTATACTTCTTGATATGGGGGCTAACTTT
ATAACAACTTGTTAGACTGCATTTTTGTGTATGAGGGTTA
TATCTCACAATCAAATGAGTTTAAAATTTCCCCCCAAGGT
CTCCTTCTGCCAATTCCTGAAGAAAGCAAAAGCTCAGGGA
AGCCCACAGACTGCTGACCCTCAGGCAGCCTCTGCCCAAA
GAGGCCCGTGCATTCCTTCTTCCTCCCCAAGAGTGAACAC
TTAAAACCCTTTTCTGTGTTGCCTTTCCCTCCAGAACAAA
TGTCTTCATTTTAGTACGGTGATTAGATTTACAATATAAC
CAATTTAACAGTTGAAAGCCTAAAATTCATCCTCAGCAGA
ACTTGCAAGGCAGCTGCAAGAAAGATGAATGTCACTCATG
GGATGAAAAGCCTAGAAGGTTTTCGGGGAAAGGTTCAGTA
GTGTGTACATGCAAAGCCTATTCTTAGCAGAAGGCCCCGT
TAGGGGATAGAGTGTTCATCTGTCTCATTATCAGCTGGAA
GTGCCTGGGATAAGTGGACTTTGCAAGGCTCCCCATTGTT
GTTCAAAATTCCTGGTATAAAGAGCAGGCTCTCACTCTCA
CGATCTGCCTTCCAAGATCCTAGGCTTAAAATTCAGAATT
CAGCTTCAAGGGAGTTAGAGAAAAGGCAGAGTGATTTTAA
GGGCAGGTGCTGGAGGTTTACTTTTGCCTCTTTTCATAGC
TTTTAGTACTAAGAAATATGTGGTTCAATATGCTTTCTTC
CCTCTGGAAAACAGATTCTACTCCCCTCCACCTCATCTCT
GCCTGAAGAATAACAAATTTCATATGGAAACCTGCAAACC
CGAGGAGAAACGTGCAATGCTACAGACACCTCATGTTGGA
CTGGCTGTCACAGACCCTGGTTTGGGTCAGGCTGTTTAAA
CTTCTTTGGAACAAACGTTTATCTACAGCAGGGTCATTTT
ATAGATCCATTAAATCTACATTTTCTCTTGGGCTCCCTTC
CCCAGCTCCCCTCAACCCTGCTCTAGTCACACACTTTAAA
AACCCCCTTAAGCTCCCGAAATAAATCTCTATAAACTGCC
AAGTATTCAATCAGGCTTTTACTGTATCTCTTTGCAATTA
GAATAAATTTACTGCTTGGAGAGATGGGGGGAAATATGCA
AGGTACTCCTTGGATAAATATACCGCAGTGAGAAACGTAG
AGACTCTGTAAAAATTATCTTTGTGAATTCAACAAGAATC
AAGGTCACGGGAACCGCTACATACCAGGGAACGTTAATTA
ATGGGCCTGCAGCTGGTGGTACCACTTGGATGCTCAGCTC
CAGCTGCCTGCTCCATATTTCTCTTGTTTGCAGGACTATT
CTTGGACCAGATCCCATCTCTTTTTTTCCTCCAAGTACAA
AAAGTACATAAGTCTACTCTGGAAGAATGCCAACCTTTCA
GAGAACTAAGGAAAGTGTTGTTTCTTCGCTATTTTTATCT
CCTTTTAAAAGGAAGGACACTCTATCACCTCTGGAGCTGG
ATTACTTGTAATCAGCGTCCAAGTTGTGGTCTGAGGTCAC
TGTTCTGGCACCGCGTCTACAGGGAGATGTCTTGAATATG
GAGAGCAGAGAGGGACACTTGTAACTTCTCCTCAAACTAA
AACAGAAAACAGCAGAAAAGATATACCTATTTTCACTGAC
AACACGGTTTGCATTTTAGGCTGGGTTGGAGGCAAGGTAA
AATGGCAACCAGAATGCACCCAGTGTCTCCGAGCTGCAGG
GGGAGAGAGAAGGAAATAGGAGAGAAAGGAGAAAAGAGTC
CGACAGAGGAGGCGGAAAGTGTTTCCAGGGTGAGGGTGGT
TTATGCCATTTAAAGCTCCTGAAGACCATGCATGTAAACC
ACTCAGCACACTTAGCTGGGACACAGGTAGCTATTGTTAA
TTATAACAAAATTCCAGAGCGGAGGTACAAAAGAAGTGTT
CAACATGGGCCCATCCTTGCACTGCCAGGAGACTGTATTT
AGGCAGCGCATCATTCTGGTTAAGCACAGACTTCAGAGTC
AGGAAGATCTGAGTTTGAGTCTCACACAACCACTGAGTAG
CGATGACACAGGCAGCTTAATGAGCCATCTACCACTGCAA
CTTGCTCATCTGTAAAATAGGGCTAGGAAGTGTTTCTGCC
TCCAGGCTGTTGAGAGGATAAAAGAGACACTGCATGTAAG
ACCTTTGGCACAGTGCGGGCACATTGGTAGTCTCCATAAA
TATTCATTATTATAATGGGTCTGTTAATAACTGCTGTGTG
GATATGGCAGCAAGAGAAGAATCGGGGAAAGAGTTTGCCT
CTCTGAGCAGGTGAAGGTGGCTTCAGAAGAGCTGCTTTCG
GAAGCTGTGAAAATGGTCTCACTTGTCTCTATTGCACCCA
GCCTTGTTTTTCTTCTCATTTGGAAACTTTCTTTCCACTG
GTGTTACAGAGTGGAGGGACTGGGCATTCTTCCACACAAT
GACAGACATGCAGATCTCACCCAGAAATCACAGGGAGAAT
GCCTGACTCTGCTTCTTTTCTTTTTTTTGAGACAGAGTCT
CACTCTGCCGCCCATGCTGGAGTGCAGTGGCACGATCTCA
GCTCACTGCAACTTCCAAATCCCGGGTTCAAGAGACTCCC
CTGTCTCAGCCTCCTGAGTAGCTGGGACTACAGGCGCGTG
CCACCATGCCCGGCTAATTTTTTGTATTTTCAGTAGAGAC
GGGGTTTCACTATGTTAGCCAGGATGGTCTTGATCTCCCG
ACCTCATGATCCGCCCACCTCGGCCTCCCAAAGTGCTGGG
ATTACAGGTGTGAGCCACCGTGCCCGGCCTGACTCTGCTT
CTTCAAGGAATTTTCCAGGTAGTCATTAGCCACGAACTCC
AGACCCAGGGCCCGAGGATGGCTGTCCCACTCTACTCCTA
AAACAAGGGGTCATGGTCCACTGGGGCAGGTTTCTTTATG
AAGGAGACCCAGCTTCACTGAGCCCTTTTTTAAGGAAGGA
AGAATGTTCTCAAAAATTGGAAATGTTCTCCATGACTACT
TCCAAACTGTAAAATGATATTTGGGCCTTTTAAAAGACTT
GAGAAATTTTCTGAAATTAAGGAATATGGATTTAAAGGAA
GCCTTGAGGGATTAGATTTGTCTTCCTCTTTGAAGCATTT
GAAACAACTTTAATCTGCTTTGAGAGTGCTATCCAATTTG
GCGTGGCATTCTGGTAAAGTATTTTTGCCTTCTTCATGGA
ACTGATCCTTTTGTGCCCCCTTTTAAACACATTTGGAGAA
ATATTTACAGCACAGAGAAAAATTAAACTTGAATTTTAAG
CACAGGACTATTCAGAGTGAAGAAATGCCTTCTAAAAGGC
TTTAAAGACATTATTAAAGTTTTGTTTGACATATAAAAAA
TCAAACAAACACAAATCTAGTTATATGCAGCTACAATGAT
ATGACTGTGAATTCTTGGGTTTGGGGCCTTCTATCCTATC
ATAAATCCACTATTATGATAAAAAGGTTATTCTCAAATAA
TAGCATTACTTTGGGAGACAGATGCTACAATTATTATTTT
ACTGACAAAGGAATTGGGACTCAGGGAGTTTGAGAAAAAA
AAATGCCTAAGGAAGATGTAATATGGCAAGAAAAACGGGA
CTCTGGGTTTTGATCCCAATATCTTTTCCATATTGAGGTA
GGAGGTGGGACTCAACTCCAGAGGCAGGGGTTGGACACTG
GATCAATCTGGGCACTAGCTGAAACAGGGACTAGGCAAAA
GCAGCTTTCTTTTTCTTTTTTCTTTTTTTTTTTTTGAGAT
GGAATTTTGCTCTGGAGTGCAATGGTGTGATCTTGGCTCA
CTGCAATCTCTGCCTCCCGGGTTCAAGTGATTCTCCTGCC
TCAGCCTCCCAAGTAGCTGGGATTACAGGCATGCGCCACC
ATGCCCAGCTAATTTTTTGTATTTTCAGTAGAGATGGGGT
TTCTCCATGTTGGTCAGGCTGGTCTCAAACTCCTGACCTC
AGGTGATCTGCCCACCTCGGCCTCCCAGAGTGCTGAGATT
ACAGGCATGAGCCATGGCACTTGGTCCTTTTTTTTTTTTT
TTTTTTTTTTTTAGACAAGAGTCTCACTCTGTCACCTAGG
CTGGAGTCCAGTGGCGTGATCTCAGCTCCCTGCAACTTCC
GCTTCCCGGATTCAAGTGATTCTCCTGCCTCAGCCTCCCA
AGTAGCTGGGATTACAGGCATGCGCCACCATGCCCAGCTA
ATTTTTTGTATTTTCAGTAGAGATGGGGTTTCTCCATGTT
GGTCAGGCTGGTCTCAAACTCCTGACCTCAGGTGATCTGC
CCACCTCGGCCTCCCAGAGTGCTGAGATTACAGGCATGAG
CCATGGCACTTGGTCCTTTTTTTTTTTTTTTTTTTTTTTT
TAGACAAGAGTCTCACTCTGTCACCTAGGCTGGAGTCCAG
TGGCGTGATCTCAGCTCCCTGCAACTTCCGCTTCCCGGAT
TCAAGTGATTCTCCTGCCTCAGCCTCCCAAGTAGCTGGAA
CTACAGGCATGCACCACTACACTTGGCTAACTTTTGTATT
TTTAGTAGAGATGAGGTTTCATTGTGTTGGCCAGGCTGGT
CTTGAACTCCTGACCTCAGGTGATCCGCCCATCTCAGCCG
CCCAAAGTTACAGGCATGAGCCACCATGCCTGGCCAGAAG
CAGCTTTCTATAAGACACACTGGCCAGTGTGCCATGTCAG
TTTCCCATTGTCATGCTAATCTCCAGGTGTTACTGCCCCT
TTCCATGGCAATGATGCAGGACCCAAAAGTTACCACCCTT
TTCCTAGCAATTGCTGCATAAACCATCCCTTAATCCACAT
GTAATTAGAAGTAGGTATAAATATGACTGCAAAACTGCCC
TGAGCTTCTACTCCCAGCACACTGCCTGTAGGGTAGGTAG
CCGTGCTCTGCAGGAGCAGTCACAGAGCTGTAACACTGCC
AGAGCTGTAACACTGCTGCTTCAATAAGGCTGTTTCCTTC
TATCCCCATCCCCCCATTGGCTCGCCATTGAATTCTTTCC
TCCTGGTGGAAGCCAAGAACCTTTGTGGGTTAAGCCCCCA
TGTTGGGGCTCACCTGCCCTGCATCAAATATCTTTTTCTT
TTTTTTTTTTGAGTCAGACTGTTGCTCTGTCACCCAAGCT
GGAGTGCAGTCGCACGATCTGGGCTCATTGCAACCTCCAC
CTCCCAGGTTCAAGCGATTCTCCTCCCTCAGCCTCCTGAG
TAGCTGGGACTACAGGCATGTGCCACCATGCCGGGCTAAC
CCCTGTTCTCCATCAATTGAATTCTCCAGCTTGATCCATA
CTCATTGTTATGACCTTGAGACACTATGGGAAGAAAGACT
GAATTAAATTTGGTAGAATTGCTGTTATTATATTTTATTT
TTAAGATAGAGTATTGCTTTATCACCCAGGCTGGAGTGCA
GTGGTGCAATTATGGCTCACTACAGCCTCAACCTCTGAGG
CTCAAGTGATCCTCCCACCTCAGTCCCCTGAGTAGCTGGA
ACTACAGGCACAGGTCACCATGCCTGGCTAATTTTTTCTA
TTTTTCCCTAAGAAAGGTTTCACTATGTTGCCCAGGCTGG
TCTTGAACTCCTGGGCTCAAATGATCTACGTGCTTCGGCC
TCCCAAAGTGCTGGGATTATAGGTGTGAGCCGCAGTGCCC
ATCTTGCTTTATGTTTTAATGTTCCATATATTCATTTATT
CAACAAACATGGGCAGAAGCATTAGATAATTCAGAGAGCT
CATTCCCTAGTCATTCTGAATCAGCAGGATTGTTTAATTG
TGCTTTTCCCTCAGTTCAGTTCAGTACCCAAAACCAAAGC
TGAATCCTCCTTCCTCATCCCGGCAGAAGCTCTAGCTCAT
GAAGAAACATGCTTCAGGCTGTTCTGAATTAGCTTGTGGA
TAGAATTATCCTCAGTGAGGTGACCTGCTGGCCCTGTAAA
AGAGAGGAGGAGTGATCTGTTTAGGAAGACCTTTTAAAAA
TTGTCTTTTGGCAGTGTGGCTCAGATGGTAGAGAAATAGA
CTGAAGTCAGGGGTCTTGGGTTCTAAGCCTTTATTACTAC
ATTGCTGGATGACTCTGGGCTTCCGTTTCTTCACTGTAAA
ATAAAGAGTTCAACTAGGGGATTTTGTGGCATGGAGAGCA
GTGCCCTCTACTAACTGGTGCATGGGATAAAGGATGCTAA
TAAAATCAAATTAAGGTAAGGCTCCATAATCCTAAAGGCA
TATGATTCTTTACAGAGATTTAAAAAAATCCTAAGGATGC
TAAGAGCTCTTCTCTCGGACCCCAGTCCTAGCTGTGATTT
TTTTTCCTCCAAGTCAGACCTTCCTTGTACTCTGGGATTC
TGGTAAAAGCCTCTCCCTCCTAAACTAGATCAGCTGTCAA
CCCTGTCCTTCCTGTAGGCCATGAGAACCTGGAGTTTTCC
TCAGGGACTCAGAGCTGTAAACCTGGGCACAACTGGTAAC
ATTCTTTTTTGAAACCCTGTCTCTATAAAAAATACAAAAA
TTAGCAGGGCATGGTGGTATGTGCTGTAGTCCTAGCTACT
CAGGAGGCTGAGGTGGGAGGATTGCTTCAGCCAGGGAGGT
CCAGGCTGCAGTCAGCTGTGATCACATCACTGCACTCCAG
CCTGGGCAACAGAACGAGACCCTGTTTCAAAAACAAATAA
ACAAAAAACAATTACATGTAAATTAAGGGGCAGGTCAATG
CAAACTGAGGTGCTGGTTATTTAGAACTTTCTAGGAAAGG
GGCGGAGGGGCAGTAACTTCCAGGTTGTTGCCATGGAAAG
GGGTGGTAACTTCCAGGTCATTGCCACGGCATTTGTAAAC
TGTCATGGTGCTGGCTGGAGTGTCTCATGCAATGAGCGAT
CTAGGGGTCACTTTCGTTGCCATCTGCTGGTTCTTGCTGG
TTTATTTATGTTATCCTGTCTGGACCAGATCTTGTATTGA
TCAGCTGGGTTGTGACCATAAAACAAGTCCTGCCAGTCTT
TTGCCTCATTTCTCACTCACTGTCTTTGTCCCTTCATGGT
CACCAGATATTATAGGACAGGTGAGCCCCAAAATTTAGGC
TTAGCCTGGGAGGGTTCTTGGCTTTACCCAAGAAAGAATT
CAAGGGTGAGTGGTGGTGTTGGACAACAATCTGTTATTGT
ACAGTACTGCTCCTTGCTAGGTGGTTCTAAAGGAACAGAT
TCTTTTTTTTTGAGACGGAAGTCTCACTCTGTAGCCCAGG
CTGGAGTGCAGTGGCGTGATCTCAGCTCACTGCAAGCTCC
GCCTCCCGGGTTCACAACATTCTCCTTCCTCAGCCTCCTG
AATAGCTGGGACTACAGGCACCTGCCACCATGCCCGGCTA
ATTTTTTGTATTTTTTAGCAGAGATGGGGTTTCACCGTGT
TAGCAAGGATGGTCTTGATCTCCTGACCTCGTGATCTGCC
CGCCTCAGCCTCCCAAAGTGCTAGGAATGAGCCACTGCAC
CTGACTGGAACAGATTCTTAAGAATGAGATTTCTGAATTG
GTTCTGGAGTTTCTGGAATTGATTCTCTAATCTGACTTGA
TATAAAGGCACTAATGATTTATTTCCAGTAGTAAAGAGCA
CTGATAGCCCATGGTTTGTTGTAACAATAGAGATCCACAA
AATATCACCACTGGATACTCTTAATCAAATGCTTATCATG
GGCAAGGTTCTGAGTGACCATGTAATGACTCTTCAAAGGA
AATCCATTGCTGGCTTTTATAGGAAAACAACTGTCCTTCC
CTGCTGTGCCCACCTCCACTTTCCTGTTAATTTAAAGACT
TAATGCCAGCTTTGGAAATGGCGGGTTTCACTTTGCTTAT
TGCTGTAAGCCCTGGGGCTGGGAGCAGCAGTCTAGAGGCA
GCACTTCTTGTGTTACTCGGCCAGGAGAAATCCCTTTAGG
CAAGTGAAATGGATCATTGCATTTTCCCTGCTTTTCTATC
ACGTTTTTAAGAGGCCGTATAGTAACAGCAACAACTACAG
CAATAGTGAACACTTACATGGCCCTTATTACATACCAGGC
ATGTAGCTATCAGTGCTGTAGACAGATTCATGTATTTTAT
CCTTATCACAATCTTAAGAGGCAAGTATTATTATTCACCC
ATTTTACAAATGGGGAAACAGAGGCAAAGTCAAATAACTA
ACAAGGAGCCTGTATTTGAGCCCAGGAAGTCTGGCTCCGG
AGCATATACTCTTTGTTTGTTTGTTTGAGACAGAGTCTTG
CTCTGTCACCCAGGCTGAAGTGCAGTGGTGCGATCTTGGT
TCACTGCAACCTCCACCTCCTGGATTCAAGCAATTCTCCT
GCCTCAGCCTCCCAAAGTGCTAGGAATGAGCCACTGCACC
TGACTGGAACAGATTCTTAAGAATGAGATTTCTGAATTGG
TTCTGGAGTTTCTGGAATTGATTCTCTAATCTGACTTGAT
ATAAAGGCACTAATGATTTATTTCCAGTAGTAAAGAGCAC
TGATAGCCCATGGTTTGTTGTAACAATAGAGATCCACAAA
ATATCACCACTGGTACTCTTAATCAAATGCTTATCATGGG
CAAGGTTCTGAGTGACCATGTAATGACTCTTCAAAGGAAA
TCCATTGCTGGCTTTTATAGGAAAACAACTGTCCTTCCCT
GCTGTGCCCACCTCCACTTTCCTGTTAATTTAAAGACTTA
ATGCCAGCTTTGGAAATGGCGGGTTTCACTTTGCTTATTG
CTGTAAGCCCTGGGGCTGGGAGCAGCAGTCTAGAGGCAGC
ACTTCTTGTGTTACTCGGCCAGGAGAAATCCCTTTAGGCA
AGTGAAATGGATCATTGCATTTTCCCTGCTTTTCTATCAC
GTTTTTAAGAGGCCGTATAGTAACAGCAACAACTACAGCA
ATAGTGAACACTTACATGGCCCTTATTACATACCAGGCAT
GTAGCTATCAGTGCTGTAGACAGATTCATGTATTTTATCC
TTACCACAATCTTAAGAGGCAAGTATTATTATTCACCCAT
TTTACAAATGGGGAAACAGAGGCAAAGTCAAATAACTAAC
AAGGAGCCTGTATTTGAGCCCAGGAAGTCTGGCTCCGGAG
CATATACTCTTTGTTTGTTTGTTTGAGACAGAGTCTTGCT
CTGTCACCCAGGCTGAAGTGCAGTGGTGCGATCTTGGTTC
ACTGCAACCTCCACCTCCTGGATTCAAGCAATTCTCCTGC
CTCAGCCTCCCAAAGTGCTGGGATTGCAGGTGTGAGCCAC
TGGGGGCACCCCGCCCAGACTATATACTCTTCAGGTGCTT
GGCTGTTACACAGGCGTGTGGTGAATCCTGATCCTGCCAT
TCAGTGGTGATAAGATCTTGGACTGGACCCTAAAACCCTC
TGAGTCTCCACCACCGAATCTGTTATCATTTACAGGAATG
ATAAAAGCATTCACCTGATAGGGTTTCTGGGAGATTTAAG
TGGGATAATAAATGTTTAAGGCTCAGTGCAGTGCCTGACA
CATCATAAGGGCTCAGTGAATGAACTGTACATCCACTGAG
ATACCAGTGGGTTGTAGGCGCAGTCGTTTTGGCCCAGCTC
TGATGTCATGGACAGAAAGGAGAGATGGTTGGCAGTAGGC
TCCTGGTGACTGCATCACCATGGGCCAGCTCCAGACTTTG
TGGGACAATGAGGAGAGGAGGGACACTAAGGGAAGGGGTT
CAGTCTTCCACCAAGGGGTTAGAAAAATGTTGCTTTGGGA
AAGACATTCCGTGCTTAGTCTTCCAGAGAGGCGGGTCAAG
GTTGTGAGTAGGAGGCCCCCGAAATGTCCTGCTGCTTGGT
AGGCATGCTGCCAGTCTCTCCTCCCTCCTGCTCCCACCGT
CATTCATTGTGCTGGCGTATCATCTCTGATGGGCCACATG
GAGAGCCGCACCTGTACAGATCCTGTGGATCCCACGTAAT
GATCCACCTGATGAGGCATCTTTATGTCAGCGGGTGATTC
TGGACAGTGGGAAGATGGAAGCTAAGGGCCTCCATCTGCC
CACATACGTTAGCCTCAGTGTGAATGGTCAGAGGTCACAG
GTCACTCATCCAGGCTGGAGAGAATTCACCAAAGTAACCA
GATGTAAAAGAGACTACAAGAGGGGAGTGAAGAAGAATTT
TATTTAAAACCAAATTTAGGCTGAATATTAGCCTCAGTGT
GAATGGTCAGAGGTCACAGGTCACTTGTCCAGGCTGGAGA
GAATTCACCAAAGTAACCAGATGTAAAAAAGACTACAAGA
GGGGAGTGAAGGCCGAGCACAGTGGCTCACGCTGTAATCC
CAGCACTTTAGGGGACTGAGGCAGGTGGATCACGAGGTCA
GAAGTTCAAGACCAGCCTGGCCAAGATGGTGAAACCCCTT
CTCTACTAAAAATACAAAAATTAGCTGGGCGTGGTGGCAG
GTGCCTGTAATCCCAGCTACTCGAGAGGCTGAGACAGGAG
AAGTGCTTGAACCTGGGCAGCAGAGGTTGCAGTGAGCTGA
GATCGCACCACTGCACTACAGCCTGGACGATAGAGTGAGA
CTCTGTCAAAAAAGAAAGAAAAGAAAGAAAAGAAAAGAAA
GAAAAAAAGAAAAAGAGGGGAGTTAAGAAGAATTTTATTT
AAAACAAAAATTAGGCTGAGTGTAGTGGCTTATGCCTGTA
ATCCCAACACTTTCGGAATCAGAGGCAGGAGGATTGCTTA
ACAAAAATTTTGTAATAAAATAAAGACAAAAATTAAGCAT
ATTCACAGAATATTCTTCAGCTATAAAAAGAAATGATGTG
CTGATACATGCTACATACATGGATGAACCCTGACCACAAG
ATGCTAAGTGAAAGAAGCAGAGGCAGATGGCTGTATACTG
AGTCCATTTATACGAAATGTCCAGAGTAGGCAGAAAGGCA
GAAAGGCAGAAAGGGAAAGCATTTGCCACAGGCTTGCAGG
AGGGCTGAAGGAGGAGTGACTGGTAATGGGTATGGGGTTT
CTTTTGAGGGTGGTGAAAGGTTCTGGAATTACATAGTAGT
GATGATTGCACAATATTGTGAATATATCAAAAGTACCCTT
TAATTGTACATTTTAAAATGCTTAAAGTGGGCCAGGTGAG
GAGGCCTATGCCTGTAATTTCAGCACTTTGGGAGGCTGAA
GCAAGAGAATAGCTTGCGGCCAGGAGTTCAAGACAAGCCT
AGGCAACTAGTAGTGAGACACTTACCTCTTAAAAAAAAAA
AAATTAGCTGTGCATGGTGGTGCATGCCTGAAGCCCCACC
TACTCCTTGGGAGGCTGATGTGAAAGGATCCCTTGAGCCT
AGGAGTTCGAGGCTACAGTGAACCGTTTGTGCCACTGCAC
TCCAGCCTGAGCAACAGAGACCCTGCTTCTTAAAAAAAAA
AAGTACATTAAATGTTGTTTTATGTTATGTGAATTTTACC
TGAGAAAAATAAAAAACAAAAATTAAGTAATACATTCCAG
CATTATGAAATGAATATCAAAAAGCTTATGAATTTTAAAA
CTATCACTTTCTATTTTTCTGCGTATACCAAATTTTCTAC
ATATGGATGAATTGCTTTTTAAAAATACTTTTTAATTTTG
AAACAATTATAGATTCACAGGAAGTTGCAAAGATAGTACA
GAGAAGTCCTGTGTACCTTCAGTCCCCCCTCCTCAGCCAT
TACAATCTTGCATAACTATAGTAGAATGAAAACCAGGAAG
TCAACATTGATACAAAGTATATGTATAGTTCTATGCCACT
CACAGGTGCAGATTGTGTAATCACCACTGCAGTAAAGACA
TAAAACTATTCCATCACCACGAAGAGCTTCCTCAGTCTAT
TCCATTAGAATAACCCACTGCCGGCTGGACATGGTGGCTC
GCACCTGTAATCCCAGCACTTTGGGAGGCCGAGGCGGTGG
ATCACCTGAGGTCAGGAGTTCGAGACCAGCCTGACCAACA
TGGTGAAACCCGTCTCTACTAAAAATACAAAAATTAGCAG
GGTGTGGTGGCGGGCACCTGTAATCCCAGCTACTTGGGAG
GCTGAGGCAGGAGAATCGCTTGAGTCCAGGAGGCGGAGGT
TGCAGTGAGCCGAGATCATGCCATTGCACTCTAGCCTGGG
CAACAGAGTGAGTCTCAAAATAATAATAATAACCCATTGT
CCTCCTCCCCACCAATCCTAGCTGGATAGATGCTCATCTG
TGCTACATCTCTGTGATTTTGTCATTTCAAGATGGTTCTG
TAAATGAAATCATATAGAATGTGACCTTTTGAGATGGGCT
TTTTTCACTGGCATAATACCCCTGAAGGCCATGCAGCTCA
TTGTGTATGTCAATGGGGTTGGCCTTGTTTTATTGCTGAA
TAGTATTCTATGGTATGGATGTACCATGGTTTGCCTAATT
ATTTACCTCTTGAAGGATATTTCAGTTGTTGCTAGATTTG
GGCTTTTACAAATAAAGCTGTTATGGACATTCATGTGCAG
ATTTTTTGGTACATGTAAGTGTTCATTGTTCTGGGATAAA
TGCCCAAGAGTACAATTGCTGGGTCATGTGGTAAGCATAT
GTTTAGTTTTTTAAGAAATTGCTAGGCCAGGCACAGTGGT
TCACGCCTATAGTCCCAGCACTTTGGAAGGACAAGGTGGC
AAGCTAGCTTGAACCCAGAAGTTCGAGACCAGCCTGGGCA
ACACAGTGAGACCCTCTCTCTAAAAAAAAAAATAAGATAA
AATAAGCTGGGCTTGGTGACATGTGGCTGTGGTCCCAGCT
ATTCAGGAGGCTGAGATGGGAGGATCACTTGAGCTTGGGA
GGTTGAGGCTGCAGTGAGCTGTGGTTGTGCCACTGCATTC
TAGCCTGGGCAACAGACAAAGACCCCATCTCAAAAATATT
AAATTTAATTTTAAGAAAGAAAGACTGCCAAATCAGTTTC
CAGGGTGGCTGTGCCGTATTACACTCCACGAGCAATGCAT
GAATGATTCAGTTTCTCTGCATCCTTACCATCACTACTTC
TATTATTTTATTTTATTTTTATTTTTTCCAGGGATGGGGT
CTCCCTATGTTACCAGGACTGGTCTTGGACTCCTGAGATC
AAGCAATCCTCCCACGTCAGTTTCCCAAAAGCCATCACTA
TTTCTAAATTTAGCTGGTGTAAAGGGTGATAGCTCCTCAT
GGTCTTAATTTACATTTCCCTAACGATAGTGATGTGGATG
TTGAATAGCTTAGCATGTGCTCTTCAGCAAATCCTTTTCA
TATCTTTTGTCTGTTTTGTAATTAGATTGTTTTCACTGCA
AATTTTGAGTTACTTATATATTGTAGATATGATATAGTAT
ATATATATATATGTATATATATATACTGTAAAGTCCTTTG
TCAGAATGTGTGGTTTGCAAATATTTTCTCTGAGCCTGTA
GTTTGTCTCTTCATCTTCTTAACAAGGTCTTTCCCAGAGC
AAAAGTTTTTTATTTTTATTTATTTATTTAGTTTTTGAGA
CAGAGTCTCACTCTGTCACCCAGGCTAGAGTGCAGGGGTG
CAAGCTTGGCTCACTGAAACCTATGCCTCCCAGGTTCAAG
CGATTCTCCTGTCTCACCCTCCTGAGTAGCTGGGATTACA
GGCACGCACCACCATGCCTGGCTAATTTTTTGTATTTTTA
GTAGAGACGGGGTTTCACTATGTTGGCCAGGCTGGTCTTT
AACTCCTGATCTCAGGTGATCCACCCGCCTTGGCCTTCCA
AAATGCTAGGATTAACAGGTGTGAGCTACCGCGCCTGGCT
GTTTTTAAATTTTTATAACATTGAATCTACTGATTTTTTC
TTTTATAGATTGTACTTCTTGGTGTTGTGTTTTTCTTGCT
GAAGCCCCAAATCCTGCAGATTTTCTCCTAAAACATGTTA
TAGTTAGGAATTATTTTTTGAAAAGGCATTTTTAAAAATA
TATAAAAGAAATACATGCTCATTGTAGACAATTTGGAATA
TTAAAAAATCTCAAAGAGAAAATTTAAATCACTAATAATA
CAAACGTCCAGAAATATGTTTTGGTATTAGATGCTGGGAC
TTGCAACTTTAATAAAAATGTGACCTATTAGGTTGGCACA
AAAGTAATTGCGGTTTCTGCCACTACTTTTGTGCCAACTG
AAATATTTTATAATGGGAAAACAGCAGCCTTCAACAGTAA
ACCGCACTAGTGAGTACCAACTGGGAGTGCCAAAGGAGAG
GCCTCTCTCCTAATGCTGAGATCAGCTGGGGGAGTTGCCA
TTCAGAAAAGACCAAGAACTACTGACCCAAACGTTAAAAC
TCATGTTTATGAACTGCAGCTGTTAGTCACAGGCTGTAAT
TACCTCCACCAGATAAAGAAGCTATTTAAGAGAGCAGGTT
GCTACAGCTGAAGAGAAACAGAAAATAGAATCTTTTTGGA
AATCAGAGGATTGTAACTAAGGGAAATGTCAGGTTTGAGG
GTGGAATGGATCTTTGTATATTTGCTGGCTTGGAGACAGA
CAGGATGATCTAGCAAGAGGATGGCCAAGCCTTGGCTCTT
GTACTGTTTTGTTGGAGAGTAATCTGTTGAGGTTCCCTTT
TTCAAGCCCTAGTATGTAGGGGCTTCTGACAGTAAGCATC
CTCCCAGCCTACCCACTTCTGATTCCTGGGTGTCTGAACT
CTGGCTCTTGCCCCACCTCCCTTCACCTGCCTGACTTCTT
GGTCACGTGGTAACAGCTGTGATCAGAGCGTTGGACCCTA
GCAGCACTCCACCCCCCTACCTCCCTACAACAAACTTGAG
CTACTCTTAAAATGAAGCATTAGTTATTTCCAAGACATCT
CTTCCTACCTCCTACCTCCAACCTTCCAGGAAGCTGATAT
TCCAGTGAAATTTGCTGTTCAAATTCTTTTATGAAGTTAA
GAAACAATCCTGAATTGATTTGGTCAGTCTAGATGTTCAT
ATAACAGGATTGCACCCAATGGAACACTGCTTGAATTACT
TGACCTAACTTGCAAAGAAAATCTTACTTTTTGATGACCA
AGTAAGAATCACTGTTGTTTGTTGAATATTGAGGAATCAG
GTGAAATCTCTGGATGGTAATAGACAAATAAAATTCATAA
ATATTTAGATTAAAAGTTAATTTTGCTGGGCCTGGTGGCT
CACGCCTGTAATCCCAGCACTTTGGAGGAGGCCGAGGTGG
GCAGATCACAAGGTAAAGAGATCAAGGCCATCCTGGCTAA
CATGGTGAAATCCCGTCTCTACTAAAAGTACAAAAATTAG
CTGGGCATGGTGGCACATGCCTGTAGTCTCAGCTACTCAG
GAGGCTGAGGCAGGAGAATTGCTTGAACCCGGGAGGCGGA
GGTTGCAGTGAGCCGAGATCGTGCCACTGCACTCGAGCCT
TGTGACAGAGTGAGACTCCACCTCACACACACACACACAA
AGTTAATTATGTGGTGAAAAGTGCAACCTACATGTCCATC
AAAAGGGAACTGGTCAACTTAAATTATGATACACCAATAC
AAAAGCTCAACATTTATTATTGACATGAAAAAGTGCATAC
ATATATTGAATTAAAAAGCGGGTGATAAATTAACAGGTAA
AATTTTATCCTATTTTTTAAAATGCATTGAGAAAGCAATA
TATCAAAATATCATCAGTGGTAATCATAGGTTGATTAAAT
TATGGTGAATTTTATTCTTTCCTCAGTTTTCCAAGTGTGA
TTGCATTGAGTTTATACTGTATTGCATTAATAATCAAAAA
AAGTCGATGAAGTGAGTTTGGTTAATGGGTACCACTATAC
ATCTAAATAGAATAAATAAGTCTTAGTGTTCCAGAGATCA
GTAGGGTGACTATCGTGTGTGATAATCTATTGTACATTTA
TAAATATCCAGAAAAGAATGATTTGCATGTTTCTAGCGTA
AAGAAAAGGCATATTTAAGATGATGAATATCCAAGTACAT
GGATCCAATCTTTACAAATTATATGATTGTATTAAATTAG
CACATATGTTCTGAAAATATATACATCTATTATATATAAA
TTTAAATAAATAAGTGATTATAAAAATCAGAAAAAGTATC
CTAATTCTGTGGCATGTCAAAGAGAACTGTATATGTAATT
TACCTTTTTATTTTATTTTATTTTTTTGGAGACAGGGTCT
CACTCTGTCACCCAGGCTGGAGTGCAGTGGCATGATCACT
GCTCATTGCAGCCTCAACCTCTCACACTTAAGTGATCCTC
CCACCTCAGCCTCCCAAGTAGCTGGAACTACAGATGTGCA
CCACCACACCAAGCTAGCTTTTTATACGTTTTGTAGAGAC
CACTTTTACCATGTTGCTTAGGCTGCTCTCCAACTCCTGG
GCTCAAGCAATCTGCCCAACTCGGCCTGCCAGAGTGCTGG
TGTTACAAGCATGAGCCATCAAGTTTACCATTTTTATTTA
CTAGTTGTATAATATAACTTATAAAAAGTTGATAGTTAAA
AGTAGCCAAAGGGGACAAAGAGTAGAAGGGGAAAAGTAAT
AGTTCTCTCCCTTGTGAATCCTCAGTCTTCCTCCATATGT
AACTATGGTCAATAAAAATGTGCATTGAAAGTAGAAATTG
AGCAGTGAGAGCAGATGGGATATATGGAAGCTCATGTGAA
GAGGCATGAGACAGCTCTGTAGACAGGTGAATGAAACTCA
CCAGCCTACTGCTTGCCATCTCCTCATAATCTCCCTGCCC
TTCAAATAAGGAAGTCCTCTCCTTACACTCTGAACACATG
GGTTCCAAGAGACAGTGACGCCCATTCAGGCAAGTTAGCA
TGAGCTCTAAAACCCAAGGGAATCAAGGCAAGTTCCAATT
TCATAGCACACTGAAGCAGTGAGTCACAAAGCAATGGGCC
TGAATTTACTTTTTTTATAGTTTCATAGCAGACTCCTTAT
CCTCCATTCTTCAGCTTAAATATCACTTCCTTAGAGAAAG
GACAAATTGGCTAAATTGGTGTAGCCCCTCCATCCTCTAT
CACCGCTCCCTGGTAATAGCCTTGGGAGAACTTACTACGG
TTTGTTATTTTTAATTTAATTTATTTATGACTTACCTCTA
CCTTCCCGCTCTCCCCAGATTGTAAACTTCATGAGGGCAG
GAACCGTGTGTTTAAACTGGCCTTCATTTAGTCAGTGTAT
AGCCCCCCACAATAGGCATTTAATAAATATATGTTGAGGC
CGGGTGTGGTGGCTCACACTTGTAATCTCAACACTTTGGG
AGTCCGAGGCGGGCAGATCACGAGGTCAGGAGATCGAGAC
CATCCTGGCTAACATGGTGAAACCCCATCTCTACCAAAAA
TAGAAAAAATTAGCTGAGCGTGGTGGCAGGTGCCTGTAGT
CCCAGCAACTCAGGAGGCTGAGGCAGGAGAATGGCGTGAA
CCTGGGAGGCGGAGCTTGCAGTGAGGCAAGATCGCGCCAC
TGCACTCTACCCTGGGTGACAGAACGAGACTCCGTCTCAA
AAAAATAAATAAATAAATAAATAAATAAAAATAAATATAT
GTTGAATGAATGACAGAAGAACAAGATGGAAAATGTTACA
AGTCCACCTTTGAAGTGAATCTCTCATTTCGTTAATGTTT
TAGATAATGGCTGACCTTTGGTCTGTTCATGCCTTCACTC
CTTCTTTCATGGAGTAATCAACCAACTTTTATTAAGAGCC
TATTATTTGGCTGGGTGAGGTGGCTCACAGCTGTAATCCC
AGCACTTTGGGAGGCCCAGGCCGGCGGATCACTTAAGGTC
AGGAGTTGGAGACCAGCCTGGCCAACATGGCAAAACCCTG
TCTCTAATAAAAATACAAAAATTAGCAGGTTCCAGTGGTG
CACGCCTGTAGTCCCAGCTACTCAGGAGGCTGAGGGATGA
GAATCGCTTGTGCCCAGGAGGCCAAGATTACAATGAGCTG
AGATAGCACCACTGCAGTCCAGCCTGGGTGACAGAGTGAG
ACCCTGTCTCAAAAAAAAGAAAAAATAATAAAAAGAAAAA
GAAAAAAGACTATTATTTGCCAGACCCTGTGCTAGGTGAT
AGGGACAGAGGTGCCTCATGGAATGCTCAGTCTAGCAAAG
AAGATAAAACAGGTGAGTATGGTCTAGGGAGATATAGGCT
ATGATATGGGTAATACAGGGTTTAGGGGGGCACTGAGGCA
GCTATTTCCTGAGCTTTTCCTGCAGCTGATTTTTTCTCTG
CTAGGTCACCCTGAGACATCCATTCAAACCATATCACTTC
ATATCCAAAATGTCGATTTGATATATCTGGAAGTTCCAAT
AGAAAGACCATCATGAACGTTTTAAGCAGAAGGTAATTGA
TGTAAGAGAGTGACACCATAAAGAACAAATAAGCCAGAGG
GACAATTTTCAAAGCGATTTCTGCAAAGTAGGGCTTTCTA
AAGTGCACTCTTTCTTTCTTCCTCTTTCCCTCCATCCTTT
TCTCCTCCCCTCCCTCGTTCCTTTTCTCTGTGTCTCTCAC
ACAGAGCTGACACAAGACACAGGGAAGCAAATGTTTTCAG
ACTCGATGACTTCAGCAGATTAGTGCTCCTTTGAAAGTGA
TATTGTTACAGCCATAACGTGTTTATGTGTAGCACAGACA
TCTTTATATAGAATACAGACATGTCTGTGTGGGGAATGCT
AACATCCTGGCCTTGTCGTTTAGTAAGGTAGGAAGTTCAA
CCTAGGACTACAGATCCCTAAAGCTTTGGAGAAGCTTGAT
ACGGGGAAGAGGGGAACTGGAGAGAAGAGGGGAGATTTCT
TTAAGGGTTATTTATCTTCCCCCACTCCCCTTCTAACTCT
CCTGGGCCTAACTCCTACACTCTGAGAAAGCATCCCTTTC
CAACACAGCTGGGATGGCTGTCAGGCAGAGGGTTCCTTGT
CGAGGATAGCAGTCATCAAAAAAAGGATCAGGCAATTAGA
AGCTGCTGGTAAATCACAGAGACACCACAGTCACCGCAGT
GAGAGTTCCATTTTCTTTTCTTTTTTTCTCTTTCTTTTCT
TTCTTTCTTTTTTTTTGAGACAGAGTCTCGCTCTGTCACC
CAAGCTGGAGGGCAGTGGTGAGATCTTGGCTCACTGCAAC
CTCCACCTCCCGGGTTCAAGTGATTCTGGTGCCTCAGCCT
CCCAGGTAATGGGGACTACAGGTGTGCGCCACCATGCCTG
GCTAATTTTTGTATTTTTTAGTAGAGACCTGCAACTTTTT
AGAGGCCTATTTTTAGCCACCATGACCAGCCAGTTACTAC
ATATTTAATTTAAGAACTGGTACTTGGGCTGGGCATGGTG
GCTCACACCTGTAATCCCAGCACTTTGGGAGGCTGAGGAG
GGATCACTTGAGCCCAGGAGTTCAAGATCCACATTGGCAA
CGAGGTGAAACCCTGTCTCTACAAAAAGTACAAAAATTAG
CTGGGTGTGGTGGTTCGTGCTTGTAGTCCCAGCTCCTTGG
GAGGCTGAGATGGGAGGATCGCTTGAGCCTGAAAGGCAGA
GGTAGTGGTAAGCCAAGAGCGTGCTACTGCACTCCAGCCT
GGAGTGAGATGCTGTCACAAAAATAAATAAATAAGCAAAT
AAAAACTAATTAAAATTGGCCCGTTGTGATGGCTCATGCC
TATAATCCCAGAACTTTGGGAGGCCGAGGTGGGCAGATCA
CAAGGTCAGGAGTTGCAGCCTGGCCAATATGGTGAAACCC
CATCTCTACTAAAAAAAAAAATTAGCTAGGTGTGGTGGCG
CACACCTGTAATCCCAGCTACTCGGGAGGCTGAGGCAGGA
GAATTGCTTGAACCCAGGAGGCAGAGGTTGTAGTGAGCCG
AGATCACGCCACTGCACTCCAGCCTGGGTGACAGAATGAG
ACTCCATTTCAAAAAAAAAAAAAAGCAATTTAAATTAAAT
AAATTAAAAATTCAGCTCCTCATTCACATCAGTCATACAT
TTTAAGTACTCAGTAGCCACGTGTGGCTAGTGACTATTAT
ATTACACTATGAGGCTTTAGAGGAAATAACTATTATAAGT
TTGATGCAGAATCTTCTTGCTTTTTCTTTATGTATCTACA
CAAGAAAATAAAGATGTAATTAGACAAATGTATATATTAC
CTATATTTGGATTGTTACTTCAGAAAAAATGTGATCATAC
TATTTATTTTACTCAAAAGGCTAATTTTTTTCACTTAGTT
ATATTTTGGATCTTTTTCCTTTTCAATATATATATATATA
TATGGATCTGCATTCTTAGATTTACTTAACTACTTCCCTA
CTAATGGGCATATTAGTTGTTTCTGGTGTTTTGCAGTTAT
AAACATACTTGTCTGCATACTTGTGCTAGGATTTCCATAG
TTATTTCCCAAGAATGGACATTTCTGGGCCAAAAGGTACA
CCCAAATTTGAAATCTGGCTGGGCATGGTGGCTCATGCCT
GTAATCCCAGCACTCTGGGAGGCTGAGGCAGGAGGATTGC
TTGGGGCCAGGAGTTTGAAACCAGCCTGGAAAACACGGCA
AGTTCCCTGTCTGTATGAAAGATTAAAAAAAAATTAGGGC
CGGGCACAGTGGCTCATGCCTGTAATCCCAGCACTTCGGG
AGGCCAAAGCGGGCGGATCATGAGGTCAGGAGATCAAGAC
CACGGTGAAACCCCGTCAATACTAAAAATACAAAAAATTA
GCCAGGCACGGTGGCAGGCACCTGTAGTCCCAGCTACTCG
GGAGGCTGAGGCAGGAGAATGGTGTGAACCTGGGAAGCGG
AGCTTGCAGTGAGCCAAGATCAACCACTGCACTCCAGCCT
GGGTGACAGAGTGAGACTCTGTCTCAAAAAAAAAAAAAAA
AAATTAGCCAGGCCTGGTGGCGTATGCTTGTAGTGCCAGC
AACTTGGGAGGCTGAGGTGGGAGGATCACTTGAGCCTCAG
AGGTAGAGGCTGCAGTGAACCATGACCATGCCACTGCACA
CCAGCCTGGGTGGCAGGGCAAGATGCTGTACCCCCCCCAA
AATTAAACAAAATAATAAAAAATTTGAAAGCTAATATCAA
ATTACCCTCCCAATAGTTATGCCAATTTTTCTCATACACT
CTTTGCTGGCATTCCTCTCCGGCACCTGCAGATGTTCTAA
ATGCCAGAATCATAAAATATTGGAAAGAAGAAGCCTTAGA
GATCATCTATTCCAGTTCTTTCATTTTATGGGCCAGGAAA
ATCAAGCCTAAGCTGAGGGAAGGGGCTATATGCACAGCAT
GTTCATGGCACAGCTGGGACTGAAGCAGATCTCCAGGTTC
TTGCCCTCTGTCCAGTATGTGCAGGGGAGCCTGGCAGAGT
CTTTCCAAGACATCCTCTGGAAGGTCATCCCTCCTCCTGC
TCAGCGGTCTGCGCCTCGCTCCCCCTTTATTATCATCAGC
CCAGCACTGGCCAGATCAGCAGGTCTTTCAATGGAGCATC
ACACTGCGCCTCAGTGAGCAAGGAGCTCAGAGCCAAGAGA
ACCTTTCCTTGACATTTGTATCCAAAATTGAATTCAGTCT
GCTCAAATGCTCGCTACACTTTCAAAGTGTGCCTTTGCTA
CCTTCCTTCTGCTGAGCACAACCAAGTCACAGACCCAGGC
AGAAGGGAGGAAAAAAAGGTATTCTGTTGCATGCAGAAAT
AAATTTCATTAGTCAGCCATTTAAGGTGGGCCGACTCGGA
GACATTTTGCCTTTAATAGGAGTCACTTTGGGAGGACAGA
GGCAGAAGTTCCTTCTGGACCACTCTCAAGCTGGTGGGGC
TGATGAGATCTTGGAGGATTCTCACATGCCAGTAAGATAG
GCGTCTCCTGAGGATTCCCTAGAGCTTTACAGCATCTGTG
AATACAGGTGCCTCTCATAGAATCCTCGCAGGGTAGGCTG
AGTAGGGAGGTTATGGGGCTTTCCTTGTCAAATGCTTGTT
GGTGGTTAGAAACCATCTCACTTGACTCCATCTTCAGATG
TTTTCCTTTTCCCCGTCAGTCCCTGGACCCATGCTGTTTC
CTGCAGAGCCATAATGAGCCTAGGTCCTCTATTCTCAGTT
TGCTTCCTGCACCCCCAGCCCAATCTCATTACAGGCATTA
AAAAAAAACACGCAAACCAAAACAAACAAACAAGCCCATT
TGCTTTTGCTACACATTTACTTATTTTTATTTATTTGAAA
ATTTGGCCAGGCATGGTGGCTCACACCTGTAATCCCAGCA
CTTTGGGAGGCCAAGGCAGGTGGATCACAAGATCAGGAGA
TTGAGACTATCCTGGCTAACACGGTGAAACCCCATCTCTA
CTAAAAATACAAAAATAAAAAAATTAGCCGGGCGTGGTGG
CGGGCACCTGTAGTCCCAGCCACTCAGGAGGCTGAGGCGG
GAGTATGGTGTGAACCTGGGAGGTGGAGCTTGCAGTGAGC
CAAGATCACACCACTGCACTCCAGCCTGGGTGACAGAGCA
AGACTCCGTCTCAAAAAAAAAAATCAATTCAGACATTTTA
ATTATATTTATGTTTCTTCCTCTCTTGTCTAACTTCCCCT
CATTCAGGCCAGTTACAAGGCCTTTTCCTTTTGTCTTTTT
TGAGATGGAGTCTTACCCTGTTGCCCAGGTTGGAGTGCAG
TGGCACGATCTCAGCTCTCTGCAACCTCCGCCTCCAGGGT
TCAAGCGTTTCTCCTGCCTCAGCCTCCCGAGTAGCTGGCA
TTACAGGCATGTGCCACCTCGCCCGACTAATTTTTGTATT
TTTAGTAGAGACGGGGTTTCACCATGTTGACCAGGCTGGT
CTTGAACTCCTGACCTTGTAATCTGCCTGCCTCAGCCTCC
CAAAGTGCTGGGATTACAGGCACGAGCCTCTGCACCCGGC
CTACAAGGCCTTTTTCACATACTGGCACCAAGAGGCCAAA
ATTCAGTTAGAAGAAAAAGTTTCCTGTTTTTGCTACATGT
TGCCAGATGTTTCATGCTCCTATACCTGGGCCTCCTTTTG
GTGCTGGTTTTAATATTTCTGATGTTTCTTTATTCTGGAA
AGAAAGAAAAGAGGTATCACAATAGGAAAAGATGGTAGGA
GAGGGGAGGGAAGCAGAGAAGCAAACTAAGGATTTCTTTT
ACACAGTATTAACACATCATTATAAAATATCATTATAAGG
CTTCCGACTATGTCATCCTTGGTACATCCTCAACCCCTAG
ATGCAATTCATCAGCAGGCCTTGTTGATTTTTACTTCTGC
AGTATTTCTCAAGTCTACCCACCTCTTTCCATTTCAGCCA
TCATCATCCTAATTCAGTCGTCCCCTAGTTGGCTCCTGTC
AACTTGCCCCTCTAGTGCATTTTCCACATTGTAGACCAAG
TGATCAAAAAAGGACTTTTGGCCGGCCGTGGTGGCTCACG
CCTGTAATGCCAGCACTTCGGGAGGCTGAGACGGGCGGAT
CACTTGAGGTCAGGAGTTTGAGACCAGCCTGGCCAACATG
GTGAAACCCCGTTTCTACTAGAAAAAATACAAAAATTAGC
CAGGCTTGCGGTGTGTGGCTGTAATCCCAGCTTCTAGGGA
GGCTGAGGCAGGAGAATTGCTTGAACCCGGGAGGCAGAGG
TTGCAGTGAGCTGAGATCACGCCACTGCACTCCAGCCTGG
ATGACAGAGCGAGACTCCATCTCAAAAAAGAAAAAAAAAA
AAGAAAAAAGGACTTTTAAGCCTCATGCCAAATGCTGTAG
GAAATAATAATAACAATCATCATCATCATTGTTAAAATTT
CTGAGCGCTTACTGTGTACCAGGCACCATTTTTAATGCTC
TCATGTCTAATTCATTTAATCCTTACAATAATGCTAGATG
ATCAATATTATTATTCTGATTTTAGAGATGAACACATGGA
AGCACAGAGATGTATGTAATTTGCCCAAGGACACACAGCA
GTGTAAGCAGCTACTTTAGGAACTCAGATCTGTAAGGGTT
ATTAAAAAAAATGTTCCAGGCATTAATGTGTGTATATTTG
GCAATGCTGGAGGGGTCACAATCAAGTATAAATTGTTGTA
CAGGCCCCGCAGGATAGCAGGTGAGTCACTTTGTCACCAG
TCGATTGGAAGTAGGTGTCTGGACTGCTGGGCTGTGAACA
ATTGTGAGACTGCATCTGGGCCCAGTGGGAAACTGTGAGG
GATTAAGAGGGAGGTCGGTCTTGGGCCGGCCTTCTGGCTC
GAGTGGGGTGGATACTTGTTTTCTATTGCTAGTGCAACCA
ATTACCATACATTTCATGGCTTAAAAGAACACAAATTTAT
TATTATTATTATTTTTTTTTTTGAGACGGAGTCTCGCTCT
GTCGCCCAGGCTGGAGTGCCGTGGCGCAGTCTCGGCTCAC
TGCAAGCTCCACCTCCCGAGTTCACGCCATTCTCCTGCCT
CAGCCTCTCCGAGTAGCTGGGACTACAGGCGCCCGCCACC
ACGCCCGGCCAATTTTTTTTTGTATTTTTAGTAGAGACGT
GGTTTCACCATGGTCTCGATCTCCTGATCTCGTGATCCGC
CCACCTCGGCCTCTCAAAGTGCTGGGATTACAAGCGTGAG
CCACCGCGCCCGGCCACAAATTTATTATTTTACAGTTATG
GAGATTCAGAGTCCCAAATGGGTCTCATTAGGCTAAAACT
GAGGTGTTGGCAGCTCTGCATCTCCTTCTGAAGGTTTTCC
AGGAGAATCTGTAGTAGTGCGCCTGTAGTTTCAGCTACTC
AGGAGGCTGAGGTGGGAGGATCACCTGAGCCTGAGGAGGT
CATGAGTACAGTGAACTGTGATCGCCGCCACTGCACTCCA
GCCTGGATGACAGAGTGAGACCTGTCTCAGAAAACAAAAA
ATAAATAAAAGAACTCTTGTGATTGCACTGGGCTCACTCA
GGTAATCCAGGATAATCTCCCCATCTCAAAGCCCATGCCA
TATTCATATCTGCAAAGTCCCTTTCACCATGTAAAGTAAC
ATATTCACGGGTTCCGGGGATTATGACATGGATCTCTTGG
CAGGGGGCATTATTCTGCCTACCCCAGGGTCTAATGGCAT
CATGTGATGCGAGTGCTCATCTGGAACCAGGCTCTGTCTA
GCCCTGAGAGCACAGGGACCCCAGTCTTACTTACTTTGGT
ATGTTTCATGTCTGCCATAATACATGTGCAAATCTTTGAT
GAATGAATAAATGAAAGAATTGATAAAGCAAATACACAGA
GTAATAGGATATCTGTCTTAGGAATGTAAGAAAAAACTGC
CACTTTTAACATGGAAATTTGGAGAGGATCTTTTTTTAAA
TTTTAATGGGGATCCCATAGTTTGGGCAGTGCCAAAATTA
ATGGTGGTAACTGAGATTAATATATATATTGTTTTTTTAA
GACACAGTCTCGCTCTGTCACCCAGGCTGGAGTACAGTGG
CATGATTTCGGCTCACTGCAACTTCTGCCTCCCGAGTTCA
AGTGATTCTCCTGCCTCAGCCTCCCAAGTAGCTGGGATTA
CAAGCACGTGCCACCACACCCGTCTGATTTTTATATTTTT
AGTAGAGACAGCGTTTCACCACGTTAGCCAGGCTGGTCTC
AAACTCCTGACCTCAGGTGATCCACCCGCCTCGGCCTCCC
AAAGTGTTGGGATTACAGGTGTGAGCCACCACAGCTGGCC
ACTGAGATTAATATTAAGCAGATCTCAGTGCTGAATGAAC
TTCTGCATTTGCCAGTCTTTTCTTGACATCATTGTCGTTT
AACTGGCCCATGGGGCAGAAGTCTGTAAAAGGAGAAGAAC
ATAGAATCCATTCACTTCTATGGAAGATGCTGGGAAGAAG
GGGTGAGAAATGAGCCCAGGAACAGGCTCAGTCTCCATGG
GGAGAACACGTCTCCTTTCCTGGCTGCAGCAGCAGTTCTG
CCTGGAGCCACACCACTCAGCCCCAGATAAAGTCAGGTCT
TCCAGGAGCTCCCGCTCTGGTCAGGATTTAGTTCAAGATC
TCTTAACATGATTTACAAGGCCCCACCTACTCTGACTCTT
TTCTGCCTCTCCAGTCTTGCCCCACACACCGCCCAATCCT
GTCACACTGGCCTCCCCATGAACACCCACGGCCAACCACC
TTCCTGCCTCAGGGCCTTTGGACATGCAATTCCCCAATTC
TGGAATACTCCTGCTATTTTCTTTTGCCCAGTTAATACCT
ACTTATCCTTGAGGCTTGGCCTAAAATCTCATCCTGAAAG
TTGTTTTCTTTAAGCTTCAAATCTAAATCAGCACCCACTT
CCTCACCCAGGTTATAAAAACAAAATGGCATGGTATCAGG
AACTTGGGGTGGGGACCCAGACTGACTTTGTATTCTAACT
CCACCACTCCAGAGCTGTGTGACCTTGGGTGATACATGTA
AACCTCCATGTCTCTATTCTTCATGTCTAAAATGGGGCTA
ATGGCAGTACCTAGTGCAGAGAATTGTTATGAGGATTAAA
TGAGATCATGCATGTAGAAAGTTTGGCAGAGTGCTACTAT
CAGTAGAAGCTACCATTTTCCTTTGCAGCATTGATCAAAA
TTGCAATTATAAAATTATTATCATTATTTTTTGGAAGACA
GAGTTTAGTTCTTGTTGCCCAGGCTAGAGTGCAATGGCAC
GATCTTGGCTCACTGCAACATCCTCCTCCCGGGTTCAAGT
GATTCTCCTGCCTCAGCCTCCAGAGTATCTGGGATTACAG
GTGCCCGTCCACCACGCCCAGCTAATTTTTGTATTTTTGG
TAGAGACAGGGTTTCACCCTGTTGGCCAGGCTGGTCTCAA
ACTCTATTATTTGTTTCATATCTGTTTTCCTACACATAGT
AAACCCTACAGGGGCAACACAATATCCCTCCTGTCCTCCA
CTGTATCTGCAGTGCCCAGACACGACACCTGCAATATTGT
AGGCCTTCAGTAGATATATCTTGAATGGATGGATGAATGG
GTGGATCGATGGATGTATTACCTGGGTTTAGTCCTGTGAA
AAAGTGCCCCTGTTGGGAAATAATCAATATTATTAAAGAA
CATTATGTGGAAATTTTCGATTGTCAGAGTCTGGACTTAT
TAAAATTAGAACTTGTCAGGCACAATACTCACTGTCTCTC
CGTTTCTGGGACCTGTTCTCATGCAGGGCCTTGTGATGCT
CATTGCCAGGCAGATTTATGAAACATCTCGACAGGGCTTA
CATTCCATATGTTACAATTTACACATTCCTGCTGAGGTCA
AGGTGGGGAATGGCATGCGTGCTAATAGCTGTGTTTCTCA
CATGAACTTTCACATAAACCCTTTTTCCAGCTCGTCTTAC
TGATATAATATACTTTTGTAAACGATTTTTTTCAAGGTCA
TAAATGAACGCTTCCTAATTTCCATTCTTCAGAGGATTAC
AAGTCTAGAAAGGGCAACTGGAGGTTTCTGAGCCTAGCTG
CTTCCACTGGCAGCAACTTTATCTGAACCATCCTCAAAGA
TCTCCAAGGAGACAAAGGACCACATTTCTCAGTGGAGTCC
CACAACCTCCCTCCAGTTCTGCCCTCCTCAGGTCTCAAGG
ATACTACTCCAGGGGATGATGGCAGTGTGTGGTGTCGATC
CTGCAGATAAGAATGTTTGAAGTCCGAGAAAAAGTGCTCT
TTTGTAGAAAACATCCAACAAAATTGCTCAAACAAAATGG
CCAGTGTTGGGCCAGTTCGCATGTGGCTCGATGCCTCCCC
CTGAGTTTTTGCTTCTTGGCAAGGAGGCCGACCAACATCA
GTCTTCCTGTGCTGTAATTTTCCTTCTGACCTGAATTGTC
AGTCACACTCTATCTTTGTTCCGTTTGTCAAAACGCCATT
GTTCTCTCTCTTCCCTGTGGTAGTTTCTTTTCTGTTGTTA
AAAAAAAAAAGTCAGAGCTGCTGCTGTGGGTCGATGGAAG
CAGATCTTATTGGCTGTGCAGTTTGGCATGTAGCCTCAAG
CCAGTCTCATCTTCGATGTTCACAGACCTTGGAAATCATC
TCCTGCCAAATAACTCAGGCTCCACATAAGCCTACAACTC
ACAAAAGAGTTTCCATCACCAATTGTTCTGTGTCAGGGCC
ATGACATACTGAATGGTGGGTTCCTATAACAGGGCACATT
CTCTTTCCAGATAAAATATATTTACATAAAATAGTAAGCT
CAGTACAAAAAAAAATACATTATTTTTCTAAGAGAAATGT
CTGGTAGGTCTGCTTTTTGAAGGGTCTGTTGCTCTAGAGA
CACGCGTTGTTTAGTGCTGACCTGGGCCTGTGTTCAGGAA
CCCCAATAACAATGTCATGTGAGGACAGGATAACTAAGAC
ATTTTAGATGCTGAGGAGAAAATAATTCTGGATGCTCCCA
CGATCATGAATTGTTTTCTCCCCATTGTTAACATTATTTG
CCCAAAGAATGCCATTTACAACAGAATTTACAATTCACGA
CCTATATTAGGTTGTGTTCTAAATGCTGCTTAAAGAGAAA
AGTGATTTTTTAAAATATGAATAAGTAATACCTTTTTCTG
TCCTTGTAAATTACCATTCTAAAATTTGTTGGGATCATTT
ACTAAATAGATTGATTCTTTTTTTTTTTTTGAGACAGAGT
CTCGCTCTGTCCCCCAGGTTGGAGTGCAGTGGTGCGATCT
CGGCTCACTGCAACCTCCACTCCCGGGTTCACACCATTCT
CCTGCCTCAGCCTCCGGATTAGCTGGGACGACAGGCTCCT
GCCACCACACCCTGCTGATTTTTTTTGTATTTTCAGTAGA
GATGGGGTTTCACCGTGTCTCGTTCTCCTGACCTTGTGAT
CCACCCGCCTCGGCCTCCCAAAGTGCTGGGATTACACGCA
TGAGCCACCGCACCCAGCCCGATTCTTTATTTTAAACAAG
GATTATTGGGAACTGAATTGGGCAGTTTAGTGAACTCATG
AAGAGAATATCCTATCAACTTCTAGAGAGAAAACCCTGGT
TATACATATTGGTTCAAGATTCATAATGGATTTGGATTTC
TCAAAAGCAATGCTAGAAGTTAACAGCAAAGAGCAATGTC
TCCAAAGTCTGAGAAAAAAATTATGTTCAATGTATAACCA
TATAAACAGCTAAATATCAGTCAAGAAAAGGCTAGAATAA
AGTTACTTTCAAATATACAAAGCTTCCTCAAGTGCATCCC
CCCCTTTTTCATCCCACTCTGGGCCCCGGAGGCTGACCTG
TATGGATTGCACCAGCGGACTTTTTAGCCTTCCACTTCCA
GTAGGGTTTGGCCAATGGGAAATAGTGGCAGAGCCTGGAG
GGAGAAAGAAGAATGAGGTCAGGCTCTGTGTTCCTTGGCT
CCTTCCCTGCTAAGTCAGCTCAAGTTAACCATGTTCCTTT
CAGAAGTTCGGCCTTTCTGTACAGTAGGCTTCTCCACTCT
CTCCAGCAACTTCAATTCCTCTGTCTGGGTTCTAGAACCA
CTCCCTCTTCTTCCCTCCTCTCTCAGCCACAGGGATGGTA
ACAGACTCCCTGCAGTGTCTAGAGCCAGGGGACTTCACTA
CCCCTCACTCGTTTCCCTTAACCCTGCCCACACCTTTTAA
AATAGATCCTTCATTACAGCCTGGCCACCATGGTGAAACT
TTGCCTCTAATGAAAATATAAAAATTAGCTGGGCACGGTG
GTGTATACCTGTAGTCACAGCCACTTGAGAGGCTGAGGCA
GGAGAATTGCTCGAACCTGGGAGGCAGCGGTTGTACCACT
ACACTCCAGCCTGGGCTACATTGTGAGACTCTCTCTCAAA
AAACAACCAACCAACCAAACAAACAAACAAGCAGACCGTT
CATTAAGTGTTCCTCGAGTGCCCCATTTGAATGTGTTTCC
ACAGGAGCTTGACTAACACTGATACCTGGATGACAGGGAA
TGGTTTTACTCAGTCCTCTAAGACGCTATGCTATAGCAGT
TAGCATCAAAGGCTTTAGAATCACTTCAACTGGAGCTCTG
CCATTTTCTTTTCTTTTCTTTTCTTTTTTCCTTTTTTTTT
TTTTTTTTGAGACAGAGTCTCCCTCTGTCGCCAGGCTGGA
GTGCAGTGGCGTGATCTTGGCTCACTGCAACATCTGCCTC
CTGGGTTCAAGCGATTCTTGTGCCTCAGCCTCTCAAGTAG
CTGGGACCACAGGCATGTGCCACCACACCCCACTAATTTT
TGTATTTTTAGTAGAGACAGGGTTTCACCATGTTGGCCAG
GATGGTTTCGATCTCCTGACCTCGTGATCCACCCGCCTCG
GCCTCCCAAAGTGCTGGAATTACAGGCGTGAGCCACTGTG
GCTGGCCAGCTCTGCCATATTTTAGCTGTGGGACTTTGGA
CAAATGACAAGCTCTCCATGTCTCATTTATACAATGAAGA
CTTAAAAATGACTTTTCACCCAGGATTTTTGTGATGATCA
AATGAGATAATCTAAGAAAACATGTAAAGCGGTGCCAGTC
ACTTAAAAAGCATCTATAAAGGGTTGTTACTCTTTATCAT
TAGTAGCCTCCTGCTGCTGCTAGCCTGCCAATGGCTGCCT
GCTGCACAAATAGGCCAAATGGCCCAAAGGAGGTCTCAAA
GTTTCATTTATGTATCCTAAAGGGGTGCAGAAGAAAGCTG
GACCAAGTGGCAAGCTGCGTGCCTCTAACCCTCAAAGGGT
GTCCTGGGTAAGGAACACTGCTGTTGCTTTTTTGGGTTAA
ACCCTGACAGGCAGGGTGGGGCATCCTCTGGCCCTGGCTC
CAAATTCCACCCACAGTCCTTAGTTCATGACCCTGGTGCT
CGTTGCCAGAGATAAAGGAGTAACTGGAACCAAGGCACAT
TTCTTAGAAGAGATGTGATCCCAAATACCTGACTGAGTAT
CTCTGGCTCTCTTCCTGAGGTTCTCAAACATGCAGAACTG
TTTCGGCTTTGAGCATCTGACTCCCTGCCTGGGGTATCTA
ATCCCTCTATCTAACTACATGAGAAGCCCAGAAAATCAAC
CTTGATGGAGTTCTGTCTTTAAACGAATGTAGAAGGTGCC
AATTTGCCCCTGTGAAGCCATTTTTCTTTTTTCTTTGCAA
TATTCCGTTAGCTCAATCCTTCAGGATTGCTTGTGTGATG
GAAGGTGTAGAAGGGAGAGGTGAGAGTGAGAAGGCCCAGC
TCAGTAAATGAGATGTCACTGTGAAAGGGAAGAGCAGAGA
CAGGATTCACGTTAAGAGCACAGAGAGAAAGGATGAAGAT
GTAGGCAACACACAGTCTGGCTCCCTTAATTCAGTGCTAC
ATATGGGCTTCTGGGTTTTATAAATGCGGAAACCTCTGCA
TTTTCTTCTCCCTGTGACCATCAGAAACAGCGTAACTCTG
AGATCTTCTGAGAGCTACCATGTTAAAAATCCAAGTGGAT
GGTTCAGTAGAGCTGGCTCTTGCTTTATTGAGATACAATA
TTGGTGTGCTCATGCATTCCACCCCTGCTCTACTAAACCC
TGGAAGATGAAAATTCAAATTCGGAGAGAGGGAAAGAGAA
GAATGATACTGAAGAAAAAAAAATCACCTTGGGATTCCCG
GAAATAGCAAATTCTTCTTGTAACTCCCCCACAGTGCACT
GGCACTGCTGTTCACTGTATTTAACAAAAAAAAATTAATT
TCAGTGACACAGCACAGCCATTGTACCAAGGAGATATGCT
AGCATTTGATACAAACAAGAAGTAGGTGGATCTGGCTTTA
GTTGACGTTGTACGGTGAAAACAGGTTCTGTGGCAATGCA
ATTTAATTGTACTTGGGGCTGTGGACATTGCCATCATTGG
ACCGCACAGTAGGTTTGACTCTGAGCACAAGCCATCCCAA
GTGCTGGTGCCAAAGGGGTTCCCTGTTTCCTTATCTCCAC
CTCACTTCCTTCTGGAATTCTGATGCTGGGTCCTCCAAAC
TGAAGACTGCTACTCTGGCTACCCCGCATTCTAGATGGCT
AACCATGGGAAATCCAAACCTCCCGGCCTCTGTTTTCTCA
TCTAGGAAATGGCAAACAAACTCTAATTGAAATGGTTGCT
GTGAGAAGTGGAGGGAATGTACGAGAGAGCCTAGGCACTC
AATTCGTGATGGCTAATAATAATAACTATTATTACGGAAA
AAAAAAGAGAAGGAGGAGGAGGGAAGGAGGAGGAAAAGGG
GAGGACAGCAAATTTTAATTACATAAAGAAGTCACCCCCC
AGAGCCATCTGGGCAGCATAAGAGTGATTTTATAGGATGC
TTTAAAAAAAACTTAACGTTCTCTTAAATGAGTTTGCTAA
TTTTCTTGATAGGATTATTTCTTTGTTTCTAAACTTCTGC
ATTTTATTCTGTTTTAATTATATAATATTTTAGAGTTGAC
ATCAAAAAGGGCATCATCTGTTTTTATCTTTTTCAGCCTC
ATCCACATCCTTGGTTACTGTTGCTCAGTAATCCTGGGGT
CACCCAAAGTACTTTTGTTCTAGAGACATTTTAAAGGAAG
CCAAGGCAGTGGTTTAGAAAATTTGTAGACAAAAATACAT
CAAAACAACCAAGGGAGTGATTCCTCTCTGGGATAATTAT
TTTTAATGCCTTACTGGACACGTTTGAAATGCTTTTCAGG
TCTTTCGGGAGTCAAATTAGGAGATTTTTGTTGTTGTTGT
TAGGAGAGATTTTTGTTTGATTTTTACATCTTGGAACTTG
ATCTTTGGTAAATGTCTGCATGTTTGCACATTGCGTAATA
CTCACTCCCCCTCGCACCCACCCCCACCCCAATGCTGTCA
GGATTTCGTCAGCATCAAATAGGCAAATAACACAGGGTAA
AGAAGATTAACAATTTCTGTGTGGCCCTCTGGTTATCTTC
CTTTGACTGTGCTACTAAATGCAGCTCTAAAAGACGTGCT
TTGGGATTTGATCAACCAGTCCCTTCAATTCAGTTCCAAA
CCAGAAGAGCTCCCCCTTCGGGTATCCTTGTTGCTAAACC
CATACGAGGCATCATTGACTTAATTCAGGCAAAAAGATGC
TGTCAGTACTTTAGGTATCTTTATATGTCAGGTACTCCTC
TGTGAAGTATGAGGATGCTTTCCTAATTTTCACAATATAG
TGATGAGCTAATTATTTACATATTCACCAGGAGCCTTCTC
TGTAAAACTTAATGAAATGGTCTTCAGTATCCCTGAATAA
CATAGGGAGGAACTGGAGAGAATTCTTGGATCTGGTAAAA
GTGAGGGTTGTTACAAGGATACTTTTTTTTTAAGACAGAG
TTTCACTCTTGTTGCTCAGGCTGGAGTGCAGTGGCCCAAT
CTCAGCTCACTGCAACCTCCACCTTCTCGTTTCAAGTGAT
TCTCCTGCCTCAGCCTCCTGAGTAGCTGGGATTACAGGCA
CCCACGACCATGCCCGGCTAATTTTTGTATTTCTTAGAGA
CAGGTCTCACCATGTTGGCAAGGCTGGTCTCGAACTCCTG
ACCTCATGATCTGCCCACCTTGGCCTCCTAAAGTGCTGGG
ATTACAGGTGTGAGCCACTGCACCTGGCCACAAGGATACT
TCTCACAAGAACTTGCACATCCTGCCTCAATGAAGATCAA
GTCCTGAAGCACAGCCAGACTGTAAGCAGGTTGAGAGCCA
GGTTTGTGCATCCTGGTTTACTTACTGGGCCTGTAAAAGG
TGCTTGGTAAGTGCAAACCAATGAATGCTGTTCCAGAAAG
ACAGATTTTATTTCCTGGCCTTGGGTAAAACTCTGCCACT
AACTAAGCGCATGATCTTGGGCAGATCGTATCAATAATGT
CTTATCTGAAAAGTGAGGGATAGGATTAGAAGCTTTGTAA
AGTCCTTTGCAGTTGTAACCTGCTGCAACCTGCCGATTCA
GCCTGGTGAGAAATCATCCTCTGTATCCTGTGCCCACTGA
GTGACAGCTGGAAAGGTGCCAGGCTGAGTTAGGACAAGAG
AATGGTGACATTTCGATTCCTCTCGCCCCAAATAATTACT
TAAAATATGTACATCATTGCTTTAAAAATGAAGGCCGGCT
GATTCAAATATTTTCATCTTTTGACAATAGCTCAGCTGAT
GGGATTCAGAAGGCAACTGCAGTCTCTATGGTGCTCTCTA
GGCATGTGACCCACCTCAGATGAGCAGGTGACTTTTTTTT
TTCTTTTTAAAATCTGGTTTCCAAACACAGAGATGGTTAA
GGAGCCGCTTTGGCATTATACACCCATCTCAGATCCATTT
GTGATAGATATATGAGAACTGTGTTCAGGGACTCCAGTTG
CCTTTAAGGAAATAGGGCAAACTTGACCTAACAGATGTTC
ATGTTTATCCAATAATAATAATGACACATTGTGTTTATTT
GGAACATGACTAAATTGTTCATGCAACTTCAAGGTCCCAG
TGCAAAATTCTGGATTCAGATGCTGTGGATTTATCACACC
CACTGGGGGATATTGGCTTCACAAACCTCTGAATGGATTA
TCCTCTTCCATTAGAGTGGGCTCATCCTTTCCAAAAGATA
ACATCTTGCTTCTCTGGCCTGAATTTCCCTTGACTTCTTT
CAAAACACAATTTGTGAAAACAGTGTGTGAGAACACATGA
CAATGGGAAGTGCTCAGCGGGAATACCGTAATAAATATGT
CAGGTATATAAACTAGCTGATGATATTTATTTGGTTCTTA
AGAAACTTTCTTAAGAAGTATTGGGATACAATAAATTAAA
ATACTTTTTCAACATCTCAGATTTCTCCAGTAACGCATAT
ATGCTGGCAGACCTTAGTGAATCACGTTAATTTATTTGTA
AATCATCAAAGGAAAGCATAAAATACATGTCTCCAGGCAA
GTGAATGGACTGGGAAGCCAAATTGGGCAACAGCAGTGTT
TTCCTACGCCAGAAGTAAACATGTCAACATGGTGACGAGG
GTTTTGTCCCACTCCTGGCTGAACTTTGAAGGGTGAGATG
GCTAATATCGAGGGACCTGGCTTTGTAGTTCTTTCTCTCA
AAGCATTCCACGAGTCAAGAGAAGGACAATCTGCAGCATG
ACACAGAGAACTGGGTCAGAATAATATTTCTTAATGGAGA
TTCCTATGATGTATTCATTACAGCAGTGGTTCAGAATTTT
CTGTGCCTTGATAGGTTGTATTTTTAAGTAGGCACCCATT
TTTAAATTTAATGTGATATAAAACTGAGTTCCAAGGAATC
CCTATTATGTAAGTGGTAAAAAACAATGTGGAGGAGAGGA
AGCAAAATACGTGCATATCCACATATACACTATAAGCCAG
TATTCCAAAGATGATCTCTGGCAACATAAAAGTTTATGTT
GCCCTTGATTTGTGTGGCTTTAAAAAATACCAGCAATATT
TAGGGATCTTGGAGCATAACATCAGAACAGAAACTCTTTG
CCCTAAACTTGCATGTGCTGTGCTATCTGGCTTTCTTTCT
TATTGCTCTTCATGGATTCTTCCTCCTTTCTGGTTAAATG
AGTTTATCCACAATTCCCTTTGTGGACTGCATTTCCACAT
GACTTGCCTCTTCTTGTGTTTTTTTCCCTGACATTTGCTG
AGCTTGGGGAGAGACATCCTCCAGCTCCACTGGGTGGGAT
GGAGGAATCTAGCTCAAGCTCCCCTTCCTCATGAGGTTTT
TTTTCTTTTGACTCCAGCTAAAAACAATGTCTCCATCCCT
TCTTTTATTTATTTATTTTACTTATTTATTTATTTATTTA
TTTATTGACAGATTCTCACTCTGTCACCCAGGCTGGAGTG
CAGTGGTGCGATCTCAGCTCACTGCAAGCTCCGCCGGCCA
GGTTCACACCATTCTCCTGCCTCAGCCTCCCAAGCAGCTG
GGACTACAGGTGCCCACCACCACGCCCAGCCCTCCATCTC
TTCTTCTAACAGTACCCTGGGGCACGGTTTCTCAGTCTCG
GCACTATTGACCTTTTAGGCTGGATAATTCTTTGTTCTGG
GGGGTCTGTCCTGTGCATTACAGAATGTTTAACAGCATCC
CTTGCGTCTACTCACTAGATGCCAGGACTGTGCATCTAGT
GACCCTGTCTTACTGCAAGCCGTGATAAAAAATATCTCTA
GACACTGCCAGATGTCTGCTGGGGAGCAAATCATCTCAGT
TGAGAACAACCACTGCCCTAGAGCTCTCACCAAATAGTTC
GCAGATTCTGGAGAACAATGGTCAGGTCCTTCGCAGCGTT
TAGATTCGGGTTCAGGTTAACTGACGATTAACGAATAAAA
GATACCTTTAAAAAATTACCGGGTCGGGCGTGGTGGCTCA
CGGCTGTAATCCCAGCATTTTGGGAGGCCAAGGCGGGTGG
ATCACCTGAAGTCAGGAGTTTAAGATCAGCCTGACCAACA
TGGTGAAACCCCATCTCTATTAAAAACACGAAAATTAGCC
AGGCGGGGTGGTGGGTGCCTGTAATCCCTGCTACTTGGGA
GGCTGAGGCAAGAGAATCGCTTGAACTCAGGTAGCGGAGG
TTGTAGTGAGCCGAGATGGGGCAAGATTCTGCCGGATCGG
GCAAGGCGACAGAGCAAGATTCTGCCTCAAAACAAACAAA
CAAACAAACAATAGGTACCTTCTAAAAATTAACAAATCAG
GTTAATTTGAATCAGGTCAGATCCTCCAGAAAACTACAAA
AAGGGACTGTATTATTGCCTCTCTCCTCTTAGAGTTTACA
GAACCATAATTTTAATGCTGTGGACATTGGGTTGAAATAA
ACTACCAGAGCATTATAGTTGAAGTCACTAACCATTGTCT
GATAACTGTTATAGAAAGGCTAGTATGGTAAGTTCCTCTT
GGAGTTTAGTACCAGAAAAAGTTCGTCTCCTCTGAAAAAC
TAGGTCTCTTCCCTTTATTACATCATGAAAGATACGTAAC
TAGTGCTATTTTCCCATTTCTTACTTGGCTGTCAGGAAGT
TCAGAATTGCATTAATTGCATTATGCTCAATTATAGTAAC
TATCTGCATCCTTTGATTCTAATATGAATTCAATTTTTTT
TCTTCTCATTAGCCCCACTTAGCCCATCTTTTACCCTTGC
TCCAGTGGCTTTCTTAAATCTATCATTTTTTAAATAAAAT
AAAATCTTAAGCAAGTGAAGTCTTTATTTACCATCAAAAG
CAGAATACTTTGGGAGTAAAAGGAGAGTAATTAAGAATTA
AGCTGGGACAACAGCTTAAGTTGAGACTGTCCTGGGCAAA
ATCAAAATGTGATGTCACTCTAGATACAAATAATAAATAA
AACAGATAACATTTATGCCATTCCCAGGTTGGGGATAATT
AAAGATAAACATGCGCCCTACATAGGGAATGAAAGCTAAG
TTATGTGCTTCTTATTTATCTTGTGTCACATCTGTTGATT
AGAGTTTAATATTTATTATGTCTTGGGAAATTTTGTAACT
AGCCTCTATTTGTAGAGGAAAAAATATTGGGCTTTCTAAA
ATGTATTTAATTTCTATCAAAGTAAGGTGGGGGGGTCTTT
TAGATTTGCAACTGTGATCACAATAGAAGTTTCATTTGTT
TGCGATTTATGGAGACTTGGAATAAATGTACTATTGACCA
GTGTCAGATTTCTAATGACTAGATCTTGTTTTTCCTAAGC
AACTTCACATAAACTTTTGTCATATTTTGAACAGCAAGCT
GATACTGTGTTCCAGAACGTTTACAGAGCTATTAATAAAT
GCTATGTGGTAACTCCAGGAAGAGGATCAAACTACTTTTT
CTCCCCATTGGCTGAAACAAATTTCCTGCTTATTTTGAAA
AACATGGAATTACCAATGTCCTTGACATACGCTGGGTATT
TTGCAAAGAAGCCATTAAAAATAAATGAGATTCAGAATTT
TAACCTAAAGGGTTCATAGCCAAAAAGGAAATCCTTGTCA
GTGCCTTGGTTGCAGTCTTTCATATGTGAAAGAGTGAGAT
TTCAGCGTAGTATAGGTGAGTTTAAAAGAAGATAGAAATT
ACTTTCTGCGTTTGTTCAGAATCATGCTGTAACTCAAGCT
CTTGCAGGCTCACCTGTTTTAAGTCATAGCTAATATTGTC
TGATTAGAAAAACTGTAGGTTTAATAACTACCAGTTATTG
ATTTCTTACTACATGCCAGGCACCATTAAAGCAATTTACA
TATGGTGTTTTAATTTGTTCTCACAACAACCCTGTGAGGT
GACGGTATCATTAGCCCTGTTTTACAGTTATGAAAATTAA
AGCTCAGAGAAAATAAGGAAGCCACCCAAAGCCATACAGA
AAATAACTAGCGAAGAGGCTTTAAACCCCAGTCATCTGAT
CCCAAAGCCCTGCCTCTCTATACTATTGTAAACTTCTACA
GTAAGAAGCTCTCTATGTGAAAATTATAAGGCTCAACCCT
TGGCCCAACAAGATGGCCAGAGAACAGTAACAATAACCGT
AGCAGTGACGCTTACATAGCACACCGTCTATGTTATGCAT
TGTTTTGAAAGTTTATATATATGATCTCACTTACTTATCA
CAACAGCCCTGCATGAAAGGTACTACACTCACTTAAAAAT
GAAGAACCCTGAGAGCAAGCAATGTGCCCCAGTGTTCTGA
ATAGACATTTTCCTTTCCACGTGTTCACATGTAACAATGT
TATGATGGTCTTCTGCACCGTCCGGCACTTCATAGTTCTC
AAATCACCTATGGATGTTTTATTTCGTTTTACATTATCTC
CATTTTACAGATAAAGCTACTGAAAATCTGAGAGCTGAAG
CTGTTTCCCTAAGATCACAGTAACTGGCAGAGATAGGACT
TGAGTTCAGGTGTTTTTATACCTACCCCAGAATTCTTTAT
CCTGGACAAGGCTGCAAACCTGAAATGTGGCTCTAAGGAA
CAATGCAATTCTAAGATTTTCAATGCAATTCTAAGAGTTT
CAGAACCTATAGACTTCTGTACTAAAAGAAGGAACCTAAG
CTTGATTTTGAGGCAAAAGCCACATATTTCCTGTTTTAGG
GTCTGGGTGTAGGGCAAAATGATTTAAATTTCCTTCTAGA
TGGCAACAACCGCGTTTAAGGTCAGATTCAGCAAAGGTTT
CTCTTCCTGCTCTTCCTCCTGATGCAGCAAGAACAAAGAC
TGCCACCTTTTCTGAATTCACACCAATATCAATACTAAGC
CTATAACTCATCAACTAATTGGAAACAAAGCATAGAATTT
ACATCTATATAGATAATAGCCAACATGTATTGAGTGCTTC
CTAAAGGCTAAGAAATTTACATGCCTTACCTAATGTAGTC
CTCATAACTTGCTGTTATTTTTTATCTTGAAGAGAAGAAA
ACTGAGTTTCTCAGGGGTTAAATAGCTTTCAGAGTCACTC
AGCTAGTGGTGATGATTTTAAGCCAGCTATATAAAGAGCT
GCCCTGCCGATTCCATAAAGTCCAGTTTTGTAGGCAGAGA
TTTATCCAGACCAACCATTCCAAATCCTTCAAACCCTTCC
TGCATCTGGACAGTAAGGTGGAATACATCCTAAACACACT
GAAATGTGGTAGTGTGGGCAGAAGGGCGGAAGGCAAAAGG
AAGTGAGGGCTATCTGTTGCTCCTCATTCCCATCTCACCT
TTAGTCATTCTCTAGTCTTACAGATCTCCTTGTTCTTTTA
TAGCAATTACTACTATATGAAAATATCTCATTTGTCTCCT
TGTAATGTATCTGTCATACCTACTGGAATATAAACTGTGA
GAGCAGGGTGAGCCTGTCATTACTTTGTGCTCCTACTTGC
TGCCACAATGCCCGACAATCTTTGTTGCATAGTGAATGAA
TGAATGAATGAATGAATGGCACGGAAAGGATGAGGATATC
CCTGCTTTAAAAAAAGAGTGGGGAAGGTGAGCTATTCCAT
TTTTCTGGTGGACAACTTGATTTTTTTTTAAAAAAAGTCT
TGAAAACAATCATTGCCAAAACGCAAAGAATGTCCCGATT
TGCCAAGATTTACGGAGAGCCATGGTTATGAACTTCACGA
GCAATTGCTGCTTAAACATTGTGTCTGATTTTTGTCTTGG
TAAGCCTCTGCCAGGAATTCTGTCCATTCCCCTTCCTCAC
TCCCGGGCGCTTTCCTCTTCTTCCACCACTAATGAATACA
CAACCTTCTGCTGACCAGCGGCTGCATATCCCAGTTCCCA
GACGAAGACCCAGGTAGCTCTTCTCTACTGGCTAATCCAT
TACCTGTGTGAAGAGCCAGTGCCTCCTCTGGGTGGATTTT
TGTGAAGCTAAACTGACCTTTGGGGGAAAAATGCATTCTA
CAGAAAGCAATGCCTTTCTCCCTCTAGTCATCTTTTTTTT
CTCTTATTCCTTTGCTCTCAAATATATCCTGCATACCTTT
CTTTAAAAACATATTATCTAAGAAGACTCCAAATGTAAAC
GGTTGAAATTTTTCCTTTCCATCATACTTCCTGAGCCACC
ACTATGTTAACAGACTGCTCTAAAGAATATCCCCTTCCTG
CCCTGCTGCACCCTCCTCCTGTGTTCCTAACTCAACCTTG
GATATTTTTACAACATATATTCAGTTTGAAAGATAATACT
GATACCTTGTTTTATATGAACATTTATACACCAGGACCCT
GGCAAGGGACTGACTTCATTGGGATACTTTATGGCTTAAT
ACATCCGAATGATTTATATCTCGTTTTGTCTAAGCATTTA
TGCTAATAAATTTAACAGATTCTCCAGTACTGCCTGGTCC
TTCATTTTCTTCAGGGGGTCAAAGTGAGAGGAAAATAAAG
CAGGGTGTTACTAAAGAAAGAAGGAAGAAATTGCTAAACC
AATTTAGAACACAAATAAAATTACTGCACAAATAAAATCT
CTGCTTATGATTAAGCTGGAATGGCAGTCAAAAAAGAAAA
GGGGGAAAAAAAGTTCCTAGACGCAGGTAGATTTCTATAA
TTAAGCCGTTTCTCAAAGGGGAAGTAAATGTGACAGAATA
TTTAGCAAGCTAATTTACTGAGGAATATTTTGTTCCTGTA
TAATTAAATTCGACACTGAGGTAAAACTGACAACTATTAA
ACTGAGGGCAGTTGGGAGAGGGAAAGGGGATGAGATAAAA
TCCAGTCTATAAAACATTCCATTATATTTTATAGGTTAAA
AAACACAAAAGAAATACTTGGAAAGAATTGTCTAAGACGG
AAAGATTTTAAGATTGTGTGACTTTTTTCATTTTTTTTTT
ACAGGTGCAGAATAATTTTTTTTCCCTCTCTCGTGGTTTT
TCTTTTCCCCATTTTTTTCCCCTGTTGTTTGCAAAGTTGA
ATCTGGGGTCAGGAGTTCTAATTGTAACCTCAGACTGGAA
TTCCAGATGGTGCGCTCAGGACTGGAAGCAACTCTCAGTT
CATCAATTTCATGGGCCTACGTATCTGCTCTGGCCACGGC
CTGGCCTCCATCCCCACTGTGGCATTAATGCAGAACAAAT
TGAGACATATCCTCTATATAATTAGTTCCAGAATTTAAGA
AGATTTACGGTATAATAATAGAGGCAGTGCCGCGGAATCC
TTTCATTGAGGACTCTCGGGGAGCTCGGGGACCATCTCGC
GGTGGCATCAGAACAGATGGGTAACCCCGGCGGCTCCAGG
CACTGCGAACTGGGGGAGAGGGGGAAATTTTGCAGCGCAC
TGGGCAGTACCTAATGGTTCCGGGCCCCTAGATACGGTCA
GCGAGGAGAGTTAGGACGGTAAGTGGGGACTGGTTAAAAG
AAAAATCGAGTTAATTTTGAAATGTTCAGAAGAAGCTGGG
AGTAGTTATCACAAAGCCCCTCCCTTCCCCCCCCCCCTTT
TTTTTAATTAAAGAAATGACGTTGAAATTTTTACCGCCAG
CGCGGGGCTGGGAACCATCCTAAACACTTGCCCTGCAGCC
CCGAGTGGGTAGATTTCGAGGAGTTGGAGTCTGCGGGGAA
GGGAGGAAAAGTTGTCGGGCTGTCTTGGGCATGGGGCTCG
GGGCGCGGGCCCCGGGGAGAGGCGCTAGTCGCCTCTCTCG
TGACAGGCGGCAGCGAGGTCGAGCCACTCTTTATTACGGC
CTGCGGGCCCCGCGCGCAGTGTGCCTGTCCCCGCCCTTGA
CCGATCGCAGCGCTTTGGGGTGTTTAATCAGTTGTCCGCG
GCCGCTGGATGACTCCCGGAAGGCGGCCCGGGCGTGCGCA
CTGGTCCCTGGGGTTGCGGCTGTAGCAGCCCAGCTCCGCG
CTCCGTCAGATGCAGTGGACAGCGCCGGGGTGAAAGTAGG
GGTTGAGAAATCCTCACTGCCCTGCTCCCACCCAGCCTCG
ATTTTTTCATATTGCAATAATCATGCACCTTCGAGGCCGG
GATGTCTGCTTTTTGCCAGTGTATCAACGCCACATGGTTT
TCCAGGGGCTGTCCTCGCCTCTGCATCCCATTAGCTCTGA
AGAGGTAGAGGGGTGGTGGGTAAAACCTCCAACTGGACGT
CGAGAGACCCGGGTTTCAGCTCGGCTTTGCCACTAACTTG
CTTCCGGTCCTTAAACAGTAGCAGTAACAAAAACTGTAAA
GTTGATTGAGTCAAAGGCCAACACTACTCTCCCATCTAAT
CCTCAGAACAACTCTATGAGGTGGGTGCTAGTATCCCATT
ATCTCGTTTGGCCAGTAAGGAAACTGAGGCTCAGAGAGAC
TGCGGAACTCCTCTAGGGTCACACAGCTGTTGGTTACCTG
GCAGAGCTGAGGTTCCACTCTGGGGCCACCACTCCCTTGC
TGTTTACCGCTGCGCTCCATAGACTGCCTCTCCTTCGGCT
GTCTGGGCCTCAGTTTCCTTCTCTGTAAAACGAGAAGTTT
AATCTGCAGCTTTCTTTGCCAATCGGTGGTTCAGACCAGG
AACCTCTGCCACAGATTTCGGCGCTTACAGGGGTAAGAAG
GTGGGTGAAAGAAGGGAGCACCCAGTTTTCCACAGCCTAC
TTTTCCCTGGGACCTCGCGAAGGGCGGGCCTCGCGAGCTA
AAGGAGGTGCAGGAGAGCGCCTATCGTCCGCAGCGGGTGA
AGGTGCTACCTGCCTTCGTGCTAGGCTGTTAAGTCCTGGT
GCTTAGCTCAGGGCGCCAAGGCCAGTGTAGCGGGCGCGTC
CCCCTTGGGTAACCTCAGGTCTCCCGCAGAGAACGTTACC
CACAAGAAAGAAGAGGAGAGAGAGGCATGGAGAGCCCTGC
GACTGCAGGAGTACGTAAGTTCCCCAGCGCTGGCTTAGTG
TCGCCTGGGCTTCCGGGAATGTGGATCCGTGGGGGTCGTA
CGGAGACTTCCTGTCGAGTCCCTGGGGTCCTCCGACTGCG
GCTCCTGAGCTTAGCACTTACTTCTCGGCCCCGCAGGCTG
CAGGGAACTCCTCCCACCTCTTCAATCAGAGAAGTCCAAA
TTGGGCTAGGGGGCACCCCGGGGTTCGCACCGGTGCTCTT
CCCCTCCCTGCCCCCACAAGAATTCTGAGAAAATACATGG
CAGAGGAGAGAGGAGTTCTACATTTGCTTGGCTCCCCTTT
CCTCCTACCCACCCCTACATCCCTCACCCCGGGGCAAAAA
CTTATTTTTTAAAAACGTTGGCAGAGATTTACGTGTCTTT
GCCCTACCTGGGTTTCACAAACACAAAGACTCACATTCAA
GCCAGACTCCCTTCAGAAAACCTCCTCTCCCCTCGCTAAA
AGTGCCAAGGATGGTAAAAGAAGAAACAATCTCAATCTTT
TCGTTTGGAAATGAAAGTCGCCGGCTTTTCATAAAGGGCT
CCTCGTCCCTCACAGTGCTTGAGTCCTAGTTAAGAAAAAC
GACTTCCAAGTAGAAATAATAGGCGGGGAGAAGGAATGGA
GATACAGGGATCTGGGGGGTTCTTAGGGCAACCGGCAGTG
AATTTTGTCTCGAGAGTCCTTTCTCCACTCAAAAAACCAA
ACGCGCGAGCCCCGTGAAAGGTTTAGGGATAGAGCGTGTG
GGAGAGGACTGAGCAGAGAGCGTAGGGGCCAGTGTCTTGT
AGAATCCTTCTTTTCTTAATAATAATTTTAAAAGCTTCTG
AGTGGAGACGAAGCAAAGTCAAGCAGCAAAGGTGGCCTGG
GGGGCAAGCGGAGGGCTCAAGTTCCGTATCTTTACCCTCA
GTGTCTCCTGCGCCTAAGGGATGCTCATCCCCAAGAAGTG
CGCCCTTCGAGTAAGTCCTCCGCACACACTTCGGGTCCGC
AGCCAGAATTTAATGGCGACAACGTTTACGCAATGCAAGC
TAAAAACCAAAGCGTAAAAAATGACTATGTCATTTATTGA
AACGCCATTCTTTGTCAAACTGCAACTACTTTGTTTCACA
TAAGTTTGGCCAGAAAGCTTGGAGCCCCAGACCGGGCCAG
CCAGGTACAGGAGGCCGGACTGCAACCGGTTGCTTCCCTC
CCGTCGCGCCTGGCGGTCCCACGCTGCGCCGTCATGATGC
CTCCTGGCGCCCCTGGGATTTTATACGCACCTCTGAAACA
CGCTCCGCTCCGGGCTCCCGGTTCTTCTCCTTGCCTAGGG
GTTGTTTCCCAATAGATCCTGACTCCTTTAGAAGATCCAA
AAACCAAACCAAAACAGCCACCCCCTCTCCCGCCCCAAAC
ACCTGCTCTGGGGCGCGGGGGCTGCCAAACAGAGACTAGA
TGAAGGGAGTCAGATTTAGCGAAGCTCTTCTGAGTTCCCA
AGGATTCGAATACTAACTCGCGCCCATGGGCCGATGGAGG
TTCTCCCTACTCCACTCCTTGGTCCCCTTAACTGGTTTCC
GCCTCCTGGTCAATCACTGAGCAACCGGAATGGTATCCTC
GACCAGGGCCGCAGGCAGTGCTCGGCGGAGTGGCTCCAGG
AGTTACCCTCTCCCTGCCGGGCTTCGTATCCAAACCCTCC
CCTTCACCCCTCCTCCCCAAACTGGGCGCCAGGATGCTCC
GGCCGGAATATACGCAGGCTTTGGGCGTTTGCCCAAGGGT
TTTCTTCCCTCCCAAACTAGCCGCTGTTTTCCCGGCTTAA
CCGTAGAAGAATTAGATATTCCTCACTGGAAAGGGAAACT
AAGTGCTGCTGACTCTGATTTTAGGGAGGCGGCAACCGCC
CTCCGCCGGGCGCAAACCTCACCAAGTAAACAACTACTAG
CCGATCCAAACATGCCCGGCTTATAACTGGTGCAACTCCC
GGCCACCCAACTGAGGGACGTTCTCCTTCAGTCTCGACCT
CTGGAACCCACAAAGGGCCACCTCTTTCCCCAGTGACCCC
AAGATCATGGCCACCCCCCTACCCGATGGCTCTAGAAGCA
AAAGCCAGACTCAAGGGTGCAAAGCAACGGTATACGCTTC
TTTGAAGCCTGAGAGAGTTCTCTCTGCGCTTTCCTGAAGT
TCCCGCCCTCTTGGAACCCACTTGCCCCTCCCTCCAAACC
ACTCTCTTAGATTAACAACCCCATCTCTGCTCCCACCGCA
TTCGACCCTGCCCGGACTCACTGCTTACCTGAACGGACTC
TCCAGTGACACAAGGCTCCCACACTGGCGAAGGCCAAGAA
GGGGAGGTGGGGGGAGGGTTGTACCACACCGGCCAGCTGA
GAGCGCGTGTTGGGTTGAAGAGAAGGGTGTCTCCGAGAGG
GACGCTCCCTCGGACCCGCCCCCACCCCCGCTGCGAGGTC
GCCCCCAAGGAGCAGCGCGCGCTGCCTGGCCGGGCTTGGG
CTGCTAAGTGAATGGAGCGGCCGAGGCTCCTGGCTCCTCC
TCCTCCCCGCGCCGCCGGCCCCTCTTATTTGAGCTTTGGG
AAGCTGAGGGCAGCCAGGCAGCTGGGGTAAGGAGTTCAAG
GCAGCGCCCACACCCGGGGACTCTCCGCAACCCGACCGCC
TGTCCGCTCCCCCACTTCCCGCCCTCCCTCCCACCTACTC
ATTCACCCACCCACCCACCCAGAGCCGGGACGGCAGCCCA
GGCGCCCGGGCCCCGCCGTCTCCTCGCCGCGATCCTGGAC
TTCCTCTTGCTGCAGGACCCGGCTTCCACGTGTGTCCCGG
AGCCGGCGTCTCAGCACACGCTCCGCTCCGGGCCTGGGTG
CCTACAGCAGCTAGAGCAGCAGGGAGTCCGGGACCCGGGC
GGCCTCTGGGCCAAGTTAGGCGTGGCCGAGGCCAGCGCTG
AACGTCTCCAGGGCCGGAGGAGCCGCGGGGCGTCCGGGTC
TGAGCCGCAGCAAATGGGCTCCGACGTGCGGGACCTGAAC
GCGCTGCTGCCGGCCGTCCCCTCGCTGGGTGGCGGCGGCG
GCTGTGCCCTGCCTGTGAGCGGCGCGGCGCAGTGGGCGCC
GGTGCTGGACTTTGCGCCCCCGGGCGCTTCGGCTTACGGG
TCGTTGGGCGGCCCCGCGCCGCCACCGGCTCCGCCGCCAC
CCCCGCCGCCGCCGCCTCACTCCTTCATCAAACAGGAGCC
GAGCTGGGGCGGCGCGGAGCCGCACGAGGAGCAGTGCCTG
AGCGCCTTCACTGTCCACTTTTCCGGCCAGTTCACTGGCA
CAGCCGGAGCCTGTCGTTACGGGCCCTTCGGTCCTCCTCC
GCCCAGTCAGGCGTCATCCGGCCAGGCCAGGATGTTTCCT
AACGCGCCCTACCTGCCCAGCTGCCTCGAGAGCCAGCCCG
CTATCCGCAATCAAGGTAAGTAGGCCGGGGAGCGCCCCCT
ACGCGCGGGGCAGTGGCGCCAGGGGCTTGCCGCTCTAGGA
CACCCCCCTCTCCTACCCCTTTTGCCCGCAGCTCTTACCC
AGCTGCTTCCCAAGGACCGGGAAGATAGCGGAAGCGGCGG
CTGGGGAGGAGGCCGGGGAGTGGGTGCGCATGCAGGCACG
GGCCCCCGACATCCTCCAAAGCCAGGCAGAGCTGGGAGCC
TGACTGTTCGCATGAGCCGGGAGGGCGTCTGGGGCCCCTT
AGAGTCCGAGAGATTCCGGGACTGCTAGTCCCCACGGGAG
TGGAACCAGGAGACCGGCGCAGTGTCTGGCTCTGCCTGGG
GGAGAAGTTTTGTTAATCAAGGCAACACCAAATTGTCACC
AAGTGTTGGGCTTTTCAGACGTCTGGACTCTGGATTCCGA
GTGGGACCAGCGGGGGGTGAGCGCCTGTGCTGTGCTGCCT
TCGCCACGGTAAAATGTCCAGGAGCACTTCCAGCCCTTAT
AATACGGTGTTGGCACACACTAGGTGCACATTAAGTATCG
TAGAGAACTAGAACGAGCACACGCACCGCCAGTAACTAAA
TGGCTTTCTGGAACCGCGTCGTGTCCGCAGATAGCTCCCG
CGTATGGTAAATACAGAAGTGGATCTTTACTGGGCTTCGC
TCAGGCGGCGGCCACGCAGGTTCTGGGAATGGAACAGAAC
TTGACTTACCCGATTCCAAGCTATGCGGGACCAGCTTCTA
CCGCAGGCAGTGGAAGGAGGCACGAGTTTTGGCCTTTCTT
TCAGCGCATCTGGGGCGCCTCTTCATCTTGTAAACGCGGG
TCTCAGCTGGGACAGTATTTCTTCAACACCTGGGGTTAGA
ACAAGGACAGGGTTATTCGCTGTGCTTAGTCGGGATACAA
GGAGGGAACTCGGCACACGATAAGTATCAGGTTGGTTTCT
CATGCCGCGGCGCCCGCCCACCTCTCTTTCGCCTGGGCGG
CGCGGACCCGATCCTGCGGAGCCCCTGTAGTTTGCCCTCT
TCATTTATTTTCAGTGGATTTCCGCGCTATTGAGAACCTA
AGCCAGTTCGGTTTGATTCGGTAATTTAGTAAACGCTTTA
CTAACACAATGGCCGATGCTTTTCCTGGAGCAAAATTACT
CGAGGGCCTAGGGACTGGGATGTTTTTGGAATGCGTGGGA
AGCAGAGTGTATCTTTTGCGGGAGGTACCTTCCCCCAAGG
CTCCGGAGAAGGGCTCTGCGCTTGTTGCCCGCCTTCATCC
GCGCCTTCTAAACGCGCGTCTTCAGGCCTCTCCTACCTTA
GCACCGGGCCCACTCGAAGCCTTGGAGAAATCGAAACTGC
CCTTTTCTTCCGGAGAATCTGGGATCACTGTCCTGCGGAG
GAACCGCAAGCAGACCCAAGGGTTGCCTCCACTCTGTCTT
TAGTTAGTGAAATTAGTGTTTTGTACTCAAGGGGCGTTGG
GACAACTTACTGGTCGCTGAGGCTTATGTTCTTTGATCAG
ATCGCGCCACCTTTGTTTAGCAGGCTGGTGTTACTTTTGG
GGAGTTTCTAGGTCTCAGTGTCCCCGTCTATAAGAGGACA
GCTAGGATGGACAACCTAGAGATTGGGTCCGGCTTGAAGT
TATACGCCATAAATGGAGAAGCGCGACCCACCACCCTCTT
GGGGCTTTAAATATGGAACTCGGCAACCCATCTAAACATC
TGTGACTGAGAAACCATGAATCTCTGTCTGCATGTGTGCT
ATTTGGAGGGGGTTGAGAAACCATCGACTCCATGCCCCTG
GGGTACAAAATACTACTATGCCATTATCTTTTTAGTACTT
CTAGGGGATTTTTGAAACCTGGGTTCTGTCGCTTCAGTTT
GGGTGCCTTGTCCAGCCCTTTTCAGGGCAGTTCTGGTGCC
TGGGATCTTATCACACATCATGGGGGGTGGGACTGTGGGT
TTTGCAGCCAGCAGGCATTACACTTCTGGAAGATATCTGG
ATTCCTCTGTAATATACAGGCGCGGCTGCCATAGAGAAAA
AGTTAAAAGGGGACCAGGACTAGCAGGTGAATGTATCCTC
CTTCTCCATCCTGGAGAAAAAGCCCAATGGAGAGAGGGCC
CCAGATTCAAGTCAAATAGCCTGGAAGCACTATCTCCAGG
TTTAAGTTTTGTCTTGCAATGAAAACAGATGGGTCCAGCT
TACTCAGCCCTTGAGGCTCACTGGGCAGCTTGGATGTGAG
AAGGGCTCCAGCTGCTATCCTGGAGTGGGCAACAAGAGTG
GCCCTCGAGATTCTGGGTTTATTCTTTTGATTTCCAGGGT
CTCTGCTGCTTCCCCAGGAATGCAGGACCTGGCCCAAGAC
TTGGGCTGTGAGAGGCAAGGGCATCAACTCTCTCAAAAAT
GTGGAAATGGCTATCAGAGCGCCAAGGCCAAACCCCAGGG
GAGAGGAATCAAGGCCGTCTCTGGATCCCTAGGGCAGCCT
AGCCATGGTGTACAGGCAGGGGCAATTGGTGGTACCCACT
CACAACCGCCCAAAACTTCACAAGCATGTTCATATTTTAA
TTTCTTAAATATTATATCTGGCATCCTAATCTTGTAAACA
TTAATTTAGCAAACACCAATCGCCTACTTGGTCAGGCACT
GGGTTGTGAATATTAATTAAGACAATGGCCTCAAGAACCT
TTGCAAGAAGCTCACCAGCTAATCCTGGAGAAGCCCCTTG
TTTTGGATGAGGAAATCCAGGTTCTATGAGATTAGGTGGC
AGAGGTGGGATTTGAACCAGACCATTCTAGGGTGTTTCTA
CTCCTTTTCCAGGGATCTTGGCCCCACCGTTGAGATGGAT
TTCTTCTGGACCGCGGGAGGGGCACCAAACTCTTAGTCCG
TGTGTGGGGGTTGACGGGTTTGTGAGGGCAGATGTGGCGT
GAGGACTTGAGTAGCCCCAGACTAGATGCAAGGCTTAAGG
AGGAGGGGAAAAAAGCTTGCTTGGGCCGGACGCGGTGGCT
CAAGGCGGTTGGATCACCTGAGGTCAGGAGTTTGAGACGA
GCCTGGCCAACATGGCAAAACCCTGTCTCTACTAAAAATA
CAAAAAAAAATTGGCCGTGCTTGGTGACAGGCGCCTATAA
TCCCAGCTACTCGGGAGGCTGAGGCACGATAATCGTTTGA
ACCCGGGAGGCTGAGGTTGAAATGAGCCGAGATCGTGCCA
CTGCATTGCAGCCTGGGCGACAGAGCGAAACTCCGTCTCA
CAAAAAAAAAAAAAAAAAAAAAAAAGAGGTTGCTTGCTAG
TCTACTGATCCCGCAGCCCCGCAGGCTCGCAGAACCCAAC
ACATGATTAGGCCTGGGATCATCAGGCCACCCTAGGGTCA
GATGCGGAGGCCTGCGAAGCCCGAGGGCCAAAGGCTCCCC
CTTCTGGTCACATAGGAGAGGGTATTTTGTTGGGGGACAG
GTTTTCCCCAGTCACGGTGCAGCTGCAGTCATCGTTTTCA
GCCTTCTGAGCACCTTCCTGGCTGAGCCTGCTGTCCATTT
CACCCCTCAGCTCTCCCGGCCCGGCAGGGCCAGGCGGTTC
CCCGCTTCTCTGCAGCCGCGGGCGGGGGAGGAGGGCACAG
AGCGCGTCTCGCCTATTCACGCACGGTCAAGGTTGCGCTC
CCCTCCTGGGCCGGGACTAACCGTGGGAAAGGCGCTACCT
TGGCCACTCGATTCTCTCCCTCCAAGGCCTGTACAAGGAG
CCTTTGAACACCCTGCTCCTTCCAGCCGGCAGCTGTGCCT
CCCCTGGCCCCTGCCCCCGCACTCTCCGCGCCAGGCCCAG
CGCTGGTCCCAGGGACAGCGCGCTCTAATCAAACCCGCGT
CCGATAAGCTTCTAATTAAAGGATACCTCCCTCCGCTCCG
CAGACGCTTTCACCACTGCCCCTCCCGGGGGGACCTGAAG
GAGGGGGTTCGAGGCCGGTCTCTGCCCGCGGAGGTCTGCG
TGTCCCGTCTGGGAGGGGGCCTAGGAGGCCTCGCGGGCCA
CAGGCATCCTTGGGCCCGAGTTCTGGGGTGCGGACGGACG
TCTCGAGAGTGGGTGCCGCAACTCGAGACCCACGGCCCTC
GCCGGGCACGGACAGTTGCGGAGCAGGGCTCTGAGGATTG
TGCAGTGCCCTGGGTCCCTGCCTACTCTTCGGCTCAAGAA
TGGAGAAGGGTTCGTCTAGAGAAAACTTCTTCGTAGCTTC
TATTTCGTCTCCCTCTCTCTCTGTCTCTCTCTCTCTCTTT
TTAGTATCCTTTCAGAAATTTGGCCTTCCCTCCGGGCGAG
AGTGGGTGCGCGGAGCCAAATTTCGTTTGTAAGCTCATCT
ATAGGCCTCAAAGAGGGCCAGGCCTCAGGTTTCACAAGGA
AGTCTCTGGAAGCCCAAACGTGCTCACCCACGCCGGGGAG
CTAACGGGCCGGGGTTATCTTTGCCCACTTAGCAGGCGAG
AAATGGAGGCCCTCGGGGTCATATGATAAAAGCTGGTGGC
TTCTCAAATCCCCAACGTGTGGTGCTGAGCACTGTGTGAC
TTAAGCCTGGACCTGTACTATCCGGGAGTTAGGATTTGCC
CCCTCCTTCCCTCCCTTGCACTCTGCCACACCATCCTCCA
AGCTCATGCCTCTGTTGCCTCGAGAAGCTTTTTTTTTTTT
TTTTTTTTTTTCTGGGCGGGGGGTGGTGGTGGTGGTTTGT
GTGAGTGTGCGTGTGTGTTTCGAAAATGCAGGTAACGATG
CCCTGGGTCCTGCTCAGCGGCTGAGTCCCGCTTAAGTCTT
TGGAGGCACTTTGATCAAATCGTGCAAGAATGGGAGAATG
GGTGCTGTTTGACCCAACTTACTCCTGAGAATTTTGTGAA
GTTTGGAGACCCAGGGCAGTTGCTGGGCTAGGAGGATCGG
AGGCTGGTGGGGTGGCTCTGCCAGGATCCCATAGGAGCAG
CTCTCCTTTGCCATTGTGCCTGGACTTCAGGCCACAGACT
CTGGAACTTGTAGAGGAATGGGACCCCACCCTTGGGTTCC
GGGGCCAATGACGGATCTTTAGCCATAGGATCCTTTTCCC
CAGAGGCAGCAACAGCTTTCCAGAAGCTTGTAGGGGTATA
TGTTTAAAGCAATTTAATAACAAAAATTATAAAAGACTAT
GTTTTCCAACTGAGGCTCCACGCTGTTTTTCTCACTTTGG
GGGGGGGGAAATGCCAGGATTTCTCTAGGGGGAAACTGAG
GCAAAGGACCCAAGCACTACCATGGAGGGAATGGGAGATA
CAGTGTCAGGCACACTCTAAAGGAAACTGGTTGTCCAGCC
TGGGGAGCGAGGAAGTTGGCTCCTACAGCAGTGGTCAGGG
TCGGACCTCTGGGCGCAAGGTGGGTCCCATAGTGGGGAGG
AGGAGGAGAGCACAGGGTCGCCATCTGAAGGCCCAACTGG
AAGGGGCCCTTGTTTTCCCCCTCATCGGCTTTCCCTTGGG
CCTCGGGTGTCATGGTGTCGGGTCGGGTAGTCCCAGACAG
ATAACATTACTCGGTAATTACTCTTCCCATTTTTAAGACC
AGGCCATTTAACTGGCTCCGAGTAATTAATGAAAGTTGGT
GCGCGGGCCCCTGATTTACAGCTCAGAGTCAGCTCGGGGT
TAGCCCAGCGGATTCATTTCGCTTGCCCGCGCTGCTCCTG
CGGGAGAGCTGCAGAGTTTGTTTTTTGGGGGTGAACAACT
TTCTCTGTCGATCAGGCAACGAGTTTTATACCTAACTTGC
CAGGGGTTCGCTGCCGAAGCGGCAGAGACCATAGAATACT
GAGGCATAAATAAATTGGGAAAAAGCGAGGTCGGGGTTTT
AGTCAGAAAAGGATGGAGAAGCCTGTCCCGAGGTCACATC
CAGGGACTTGGGCCGTCTTCCTGCCGAAAGTCCTGGAGGC
TGGTGGGGCTGGATGCTCCTCCGCTGGGGGTCCTAATGCG
GGGTTCAGCGCACACCCCCCGCCCGTGGCTGGTTCAGACC
CACTGCCCCGTCTTACGAGAGCTCGGCTGACACTGTGCTT
CTCTCCGCCGCTCCCGCAGGTTACAGCACGGTCACCTTCG
ACGGGACGCCCAGCTACGGTCACACGCCCTCGCACCACGC
CGCGCAGTTCCCCAACCACTCCTTCAAGCATGAGGATCCC
ATGGGCCAGCAGGGCTCGCTGGGTAAGCGAGCGGGAACCA
AGTGGAGCCCTTCTCCCCTTCCTCCGTGCTATCCTTCTCT
CCCCCAGGAATTCCCAACCCACAGCAAATTAGGCAAAAGA
GGACATCTAAAAGGACCTTAGAAATCATTACCCCAGAGGC
ACTGTATTTAAAGGACAAGACTAGGTCTCCCTCCATCCCA
AGTACGTTAGGGACATCGCCATCCAACTAAGTCTATGAAT
GCCCAGAGGGCCTTTTGGGTGCACCGCGCAGCGACTGCTA
GGGGAATGCAAAGTGAGAGGCTTAGCTTCTTGCATTCTGG
ACGGCCTTGCTCCGTACGCTGCTCATCCAGGCCCCAGTGC
CCCAGGCTCAGGATCTGGCGTCTCCCCCAACCCCTGCCCG
CAGCCTCGCACCCCGAGCCCTTGGGGCACCCTCGCTCAGC
TGTCTTCGGTTCTCTCTGCAGGTGAGCAGCAGTACTCGGT
GCCGCCCCCGGTCTATGGCTGCCACACCCCCACCGACAGC
TGCACCGGCAGCCAGGCTTTGCTGCTGAGGACGCCCTACA
GCAGGTAGGAAGGCGCTGGGCTCTGCGTCTGGGTCCCTGG
GACCCCGGAGGGGACTTGGGAACGCCCGAACCGGGCAGCC
CCGAATGCGGGCATGCAGGGTCTTGGTGGCACGAGACGCC
TCGACTCCACTCTACTACTTAGAGGAGATTAAAGCTGATC
TCCCTGGTCTCTGAGTTGTTCTTATGTTGTATAAAAATGA
GGACAATTATTGTTTCGAGCTGAAGAAGAAGCGGCGCTCA
AGAAGTTATTATTATTTTTAGAAGGTCTTTGCTGGGAGGA
ATTTACCTTCATCGGGACTAAATATTAAACACAGAGTCCA
CTCCCACTCGGTTCTGAGCCCTCAAACCCATCCAATGGCC
ACACCGGCCAGGCTACCTCTAAGGCGAGTACCCTCGGCCA
CAGCCTTGGCCGCAGCCTTCTCCCCACCTCAACCCTCCAG
GGTTTCGGCCCGTGGCAGCGCTTTGTGGACGTCGTTCCCA
GCGCCCCTGCTACGCTCTGGGGTGGGCCCCCGGCCTGGGT
GCGGGACGGAGGTCGGGTCGCAACAGGGCCCTGCGGGGAG
GCTGCTCTGTCCCGCGTGGGACCTTCTTCCTGTGCGCAGG
AGGCCCAAGGCCAGCTTCATTCCCTTCCAAGCTTTTCCCC
GCTCTGTGCTTCCTCTTCTCGCCTCTCTCCACCTTCTCTC
CCCCAAATTTCTTCTTCAACTTTGGGTGAACTTGGCCGGC
CGCCCGCATCTACGATAGGGTTGCCTAGTAACTGCGGCGC
ACACCAGCCCGCACGAGGCTGGAAGTTGGGGCGGGGGCCG
CGGAGCGGCAGCGCGCGGCCTGTGAGGCCCGGGATTGGGC
GCGCATGACCTCATAGCCCCCTCCTCCCGGGTGCTCCGGG
ATCCTGACACCGGCTGCCCCCAAACCCATCGCCATCCTCC
CGCCCCTCCGCGCGGGGACCCGGGGCTGACGTCAAGGGAA
GGAGGTAGTGAGGTCATGAAGGAAGGAAAAGCGCCTGCCC
TGGGAGATTGGGTGGGGGAGTGGCCGCGCCTGGGGAACTG
TCCAGTCCCGCAGGTGGAGGAGGGGCGGGAGTCCTCGATC
CGGAGCGAGGCGCAGCCCCAGGCCCTTGCTGCCCTTATGA
GAGTGAGCCCGGGGCTGGCCTGGCTCTCGCATCTAAGGTT
CTCCTTCCTGGGAGTTTCTAGAGAGGTGCAGGGACGCGCC
CCTTCTATTTCTAACGCCTGAGGCGCGCGGACCTGGGAAA
CCTTTTTTTTTCTTTTTTTTCCCGAGAACATCCGGTTTAG
CTATCCGAATCTTGGATTCCTCATCACACTTTTTTTTGGG
CGGGGGGAGGCAGGCGGTGGGCAAGAACACCAAATGGTCG
CACCTCCCCATCCTTCTTTTTCTGCGTCCCTAGCTGGAAA
TCATTCCTGTTCTGCACCACAGGCGCGGCATGCTGCCCCA
AGCCTGCCACCTCAGCGCCTCCTTTCGGTGGGTCAGGTCT
TTGGAATGGGGGCAGGATTCGCACCTATTCTCTGAGGTGA
ATCTCCTTCCCTAGCAAAACTGGCAGCGGGGCCATTGCCA
TTCTTCTTGAGTAGCTGCTCTCGCCCATTGCCAGGGTGTC
ATTGCTGTTATTCTAGTAGCCGTCAGGCGGGCTGTTGGAA
TGGTTCCCACGTAATGACCTTGGTCCATCCCTTCCTCCTT
AGCTCCCTGTGGGCTCAGTTTGTGTGTCACACTAGGCTGA
GAGAAGACCTTGATGCGGGAGCGGGTACTGTCGATATGGG
AGGTGTTCTTGGGGGTTGGGGACTGGAAGACATTGCAGTC
CGGTGCATCAGTGACTCGAAGCTACACACACATCCGTTAC
TCCCCTCTCCCAAGCCGAGACTCACCCTGTGGGACCCTAG
GAAGGGGTCCATCAGAGCACCTGGCAGCCTTGAAAGAGGA
GTCCAGGAAAAACTGATCATTACCACTGGTTTAATAGCAA
TTCTCCAGGGTGCCTATGGTGGATTTTGACTTAGGTCTGA
TTTTGTGGTTGCTAGGGAAGTAGGAAACATCACATAAATT
TTCACGTTTTCTAATCTAGCTTCTGATTGGCCACCGTATT
AAGCACTTCGTCAAATTCACCTTTCAGAAGTATTTGTTTA
CTTCTATCTTCTTTCTTTATAATTCAGGAACTTTCTTTGG
TCCTGTTATTTTTACACAAATCCAATGAAAATACTATTTT
TCCCTCTCACAGAAAATTTCCCAAGTAGTAACATCTCAAA
AAAGAATTTGTGACCCCTGTAGGAAGAGTTTGTTCCCTTG
GAATTTGTGCTGTCTGGATCTTGAAAGCTCCATTCACTCT
AAATTAACATTTCCAATCAGTTTTTAAAGATCATGTGCCT
CCCTTGCAGTCTAAAGATGAATGGGCAGGTGTAGGAATGT
TTTAAACCTGGGTCTGTGCACCAACATTACTACAGTTATA
TGGTTTCCCTCTTTCCTATTCCTAAACAAGTTTGAAAGGG
TATTTAAATGCTTTTGTGAATGCAATGTTTGAAGAAGCAT
AAAAAGTAGGACTAAACTTTAATTGCCTAACACCCTAACT
TTTGGATTTTAGATATTCAGTGGTGCTTCTACTGGTCCCT
GGTTTCATTCATTTTTCTCTCTAAAGTTTGGGACTTTCTG
GGGAAAGCTTACTTGTATTTTGTTTGCCTTGCTGCATTTG
ACCCCCTGAGGCTGACTGCCCAGCTTTTTTCGCCCCCTCC
CTCACCAAACTTCTTCCTCCCCAGTCTTTTTTTTTTTTTT
TTTTCTTTTCGATGCAGTCTCACTCTGTCGCCCAGGCTGG
AGTGCAGTGGCACAATCTTGGCTCACTGCAACTCCATCTC
CCAGGTTCAAGTGATTCTCGTGCCTCAGCCTCCCAAGTAG
CTGGGATTATAGGTGTCAGCCACCATGCCCAGCTAATTTT
TGTATTTTTAGTAGAGACGGGGTTTCACCATGTTGGCCAG
GCTGGTCTCAAACTCCTGATCTCAGGTAATCTGCCCACCT
TGACCTCGAAAAGTGCTGGGATTACAGGTGTGAGCCACTG
TGCTGGGCCTCTTCCCAGTCTTTGGATATACTTTCCCTTG
CCAGCCTAAAGAAAGGTAATGGTACAGATCTGACATTAAA
TAAGCAGAATACAGTGTGGAGTGTGCTTTGAGGACGTTCT
CAGAATCCCAGTTCTTTCCTTGTCCCCTGCACAATTCCCT
CCTTTCTCTCAGGTGACAGTTCTGAGGAGTTGCAGCTGCA
TATATATTTGTTGTGGGTATGAACAACAGTGAATAGAAAA
TGCACTCAATCAGCAACTTATGGGAAGTGACAGGAGGTGG
TTTTCTCCATCCTCCTTACCCTCTCCTCTCCTATAGAAGG
TGGGTGGAGTTTTGTGTAAAGATCACTAGGGTTTCTGAAA
CCAGGTGTCTGCCCTTATGGAACCCAGTGATCATTGTTGG
ATGAAAGCATGAGTCCTTATAACGTAATAACTGGAATTTG
TTGCATGCTGACTATATGCTGCTGTGCATGATGTTGAATG
GTTCACTCGGTTTACCCATTTAACCCTTTTGACTACTCTT
TGAGGCAGGTACTATAATTTCTAGTTTACTGATGAGGAAA
TAAGTTCAGAGTCTCAAAGTAACTTGCTCAAGGTCACACA
GCAAGTGAGAATCAGATTCAGGATTTGATCCTCAGTCTCT
CTGACTTCACAGCCCAGCTGTGCTCTGAATCACTGAGTGA
TACCAGACCACGCAGGATTCCCTATCTGATTACTCCCCGT
GTATAGTCAATGTACCACTTTTTTTTTTTTTTTGAGACGG
CGTCTCGCTCTGTTGCAAGGCTGGAGTGCAATGGTGCAAT
CTCGGCTCACTGCAACCTCTGCCTGCCGGGTTCCAGAGAT
TCTCCTGCCTCAGCCTCCCAAGTAGCTGGGACTACAGGCA
TGTGCCACCACGCCCGGCTAATGTTTTGTATTTTTAGTAG
AGAGGGGGTTTCACCGTGTTAGCCAGGATGGTCTCAAACT
CCTGACCTTGTGATCCACCCGCCTTGGCCTCCCAAAGTGC
TGGAATTCAGGCGTGAGCCACTGCGCTGGGCCAATGTATC
ACTTTTGCTCATAAATCATAAGAGCACATGCTTATGTAGA
CTTAACATGCACCAGGTACCACTGTAAGCACTTTACAAGT
ATTGACTTATTTAATCCACCTAGTGACTCTCTGAGGGACA
CAACAGGTTATCACTCCCATTTTACAGAGGAGGAAACTCA
GGCCCTGAGAAGTAAATTTCCCCAGTGTGACACAGTTAAG
GGACAGAAGTGGTGTTCAAATTCAGGCAATACAGCTCCAG
AATCCATCCTCCTACCCTCTGCACTTGCTTTCTCTCTAGA
TGGATAAGTGCCATTCTCTTTGTGAAGCTGGCATCTGTCC
TCAGTCTCATTCAAGGATGGTCTCCTATTTCCCACAGTTG
TGACAGAAGTCAGTTATCCATTAGTTTTACCTGTAGCTTT
CAATAGAAAGTTCTTAGTGGTTTGGGACAGCGTTTTCCCT
GAAGGCCATTATCAGAAGCAGACGAGCATTGTCTTAAAGT
TCTAACACACAGAGCAGTTGTCTTTCAAACTCCAGACTCC
TCCAGTTTTGTTTTTACTACTGGGTGTGAACTGTTGGGGT
GAAGTTCAGCCCAGGCACCTAAAGAATTGCAGGGCAGAGA
CCTTTCTCCCTGTCCTTCCAGACCCAGAAAGAATGACTGC
TTCCAGGACCACCCTGGTTTGGGCTTTCCCAGAGGGAAGG
TCCCAGGGAAAAGTTCTTCTGTCAGTGTAGGGAGTAGTGG
GGTCCAACCTTACTAGGCACAATTTCCCCCCTAATTTCTA
CCCAGAAAAGGCAGCTAGCTGGGCCTTTTCTGATGTCTTT
CCTTCCCAGAGTCCCTTTGCCTCATCTGTTTGCTGACTTC
CTTGGAGACCCCAGTCCTTGACTATACCAACTTCACATAT
GATCCTCATAGCTACTTTGGAAAGTTCTGTGCACTGTGTT
TGAAAAATATTCCGATGCACACTGATTGTTTCTTTTAGGC
ATTCTAGCCCTTTCCCTTTCCTTTTGCTCTTTTATTAGGT
TTGCATATTCTTCTTTAGCAACTGTGCTACCAATTTAAAT
GAGGATATTTCCTTTTGCTGTACTTTTGCCTGTTAGCGGG
TAAAACCACTCTGACTCTGGAAGCAATCATTTAATGTTAG
TCTGTTTTGAACTGAATGTTGATGATTCACAAATGGTGAC
ATTGACAGTGGAGCCTGTTACAAGTAGATTATTTTTCATA
TGAGAGAAACTTCCTTAGCAGCCATAGAGTTTCTGGGAAA
TCTTGGGTTCCACAACTCAGTGGGAAGTGCCGATCCACCA
CTTGGGTTGGCCTTCAACATAGACATAAATCAGATGACAG
CCCATGCTCAAGAAAATAAAATTGTAATTAATAATGCCTC
TTTTCACTTGTGTACCTATGTACATTTTACACTGTCTTTT
CCCTTAGTACAAAATCAATATTTGTTTCCTGCATAGATAG
GCAGAAGGTGGAAGGTCTGAAATGGCTTCCAGGGTGATGG
GCAATGTTATCAAAGCCACAAGCTTGAATTAAACTCGTCT
CCAGGGAGGAGGAAAAATCTAGTTCCAAATATTCCTGTAA
CTTTTGTGCTGACCAAGTGTTTATTAATAGAAATGGAATC
CCCAGTGGGTTTTTCTTTGGTTAGCTGGTGAGCTTCAGAG
AAATTACAATACCAAGAGAGTGACTGTGAAATAATTATTC
ATCATGGCCTGCTGGGCAGAAATTTCTAGGCAGGCAGGCT
GCAAGGCACCTCAAAGGGAGGAGCACAGGAAAAGGGTGTG
TGGAAGTCTGGCTGCGACCTCTGTTAAGTTATTAGGTAGA
GGTACACCCACAGAGGCCTTTCTGTTGGTGTGGGGCACAG
TTATTGCTGAAAAAGCTGGAAACATGAATTCTAATCACAG
ATGCCAGTTATGTCTACTTTGAGCCTTTTTATTTTTTATC
CTCTGGGGGCAGCTCTTTACTTCTTCCAAGATGTTACCTG
GCCAGCCAGCAACTACGTGGCAGAGGTGACCCTAATCTCA
GCCAGGGTAGATGGTTCTATTCCCTTGATGACACGAATTA
TTCTGCTGAATATAATAAACAGACTTAAAGATGAAAATGT
GCTTGAATCACACATGCATTTGAAGAGTGGAGGAGTTCTC
GTCTAGATAATAGCTGAGGCTTTTTTTCTTCCTTTCTTTT
TGTGCAGAGGTCGAGAACTTAATAATACTGCAGTTCAGGC
CAAAACAAACTCTATATGATCTACTACTGATTTCCTTTTA
AGCTCTCCCTTTTTGCTGGGACTAACTTCCTTTTATTTTA
CTCCAACTTGCATTAATCCCAGTTATAGAAGTTTCTTTCC
TCTTTCCCTTGCCTCCAACTTCAAACATTCTTACATAGGA
AACAAGTGACTTAAAAAAAATCTACTTAAAAAATATAAAG
GACACCATGACTTTTGGAATACATTTTGGCAGCCTGCAAT
TTGAAAGTTCACTTCCGAACAGGCAGAGTTAGACGGTTGG
AGCTGAAATGCCTACGTGACCACAGTGGTCGCTGTAAGCC
AAACCACCTGCTTATCTGATCTCCTCTGGGAATGAGGTGG
TGGCACCTACAGTGGTTATTGAGTAATTAGATGCTTCATT
TGCCAGAGGCTCTATATTCTTTGAACGAAGCTGCCTCTTT
CCATGGGCTTCCATGATGAGAGCTGGGTGTTGAGCGATTG
CCCAAAGAGATCAGAGCCGGAGCATGCTTAGGCCCAGTAT
TTTTAGCTCCAGTTCACATTTTTGTCCTCTCCCCAGCAGC
CGTTATTGTCATTGCTGTCATTGACTTCCATTTGAAAGGC
CGTGCCAGCCAGGCCCACTGACTGAGCAGCTGAGGAGCCC
CAGCCAGCAAAAGGCAGGATGTGGTTAAAACTGTGCTCTG
ATCCTATCTCTGGCCTCAGGAAACCTATTAGTAGCTTGGG
GATTTTCTGAAAGTCCTTTTCTCCCATACATCCTCCCCAC
CTTCTCTCCTCTTCTGAGAGGTTGCAGGCTAAGCTTTCAG
GAAAGCTAGAATGGCAAAGGGGGCTTCTATTGGGATCTTG
GCACACTGTCCTTAGTGAGCTGAAGAGGACGCATGGGGCA
TCTTGCAGCATCGTCATTCTCTAGAGACTGAGTAGGTCAC
GTTGCTCCCTTGAGTATATTCTCTTTCACCTCCAGACTCT
TGTCTGTATTATTGTTATCATTATTATTACATAAATGGTA
ATGAGAGGATGAGGCTCAGGATGCCTTCACAGGGGCAGGG
CAGAGTGAGGGTGGGGGCACCAGGCATGGCAGCACTGGGC
ATCTCTCTGTGCCTCAACCCTCATCTAATAAATGGGGACT
CAGAATTACATCTGCCTCACAAAGTTGTGAGCAGTATTGA
GAATGTGTGAAAGTGCTGTGCAAAATTTGGTAGGTTAGAA
CAAATTAAAGTAATTAAAGTATATTATCTGTATCATCTTC
AAAGGGCCATTGAGGGCATTACCTTCTATGGGCCTCACAA
CATTCCTGTACAGTTAGACTGATGGAGATTAATATTCCCA
TTGAACAGACGAGAAAACTGAGGGGCAGGGAGCTGAACTG
ATTTGCTCAATGTCCCAAAACTTACAGAACATCACTGTCC
AATAGAAACATAACACAAGCCATACATGTATTTGAAATTT
GCTAGTAACCACATTCAAAAAATAAGAAGCTGTGAAATTA
ATTTTTCAAATAGCGTATTTGACTCAATATAGCAAAAAAA
TCTTATCAATTTAATGTGCGGCATGAGTCACATGTGGCCA
GCGTATACCATATTAGACAGTACAGTATACACTAGAAAAA
ATCATATATGTAAGACATAGACCCTGTATTTGAGAAGGTT
TGCCTTCTGAGGGCCAAGAAAATGCCATTAAAAATATTGG
CCGGGCACGGCGGCTCACGCCTGTAATCTCAGCACTTTGG
GAGGCTGAGGGGGGTGGATCACCTGAGGTTAGGAGTTTGA
AACCAGCCTGACCAACATGGTGAAACCCTGTCTCTACTAA
AAATACAAAAATTAGCCAGGCATGGTGGCAGATGCCTGTA
ATCCCAGCTACTTGGGAGGCTGAGGCAGGAGGATCGCTTG
TGCCTGGGAGACTGAGGTTGCAGTGAACTGAAATAGCACC
ACAGCGCTCTAGCCTGGGCGACAGAGTGAGACCCTGTCTA
ACGAAAAAAAATGTGTATTTTCTCTTTGGGGTACTTCCTT
ATAGAGACCTTAGGAATCAACCAGACTGTTCTTTAAGTCT
GTGAGAAAATTTCCAACTCATAAAGTTAGATATTTGGGAT
TCATTCACCCTTCTGCATCAGCGTCTGTCACTCATCTTTC
TTTCCCAGCTCTCTTGAAAATTATGATTTTCTGAGTTGTG
AAAGGATGAAATAATTTCAGAAAGATCCCATATCCCCAAA
GGGCCTAGGAAAATTGTCAACTGGGGCTGAGTGATTTTAG
TTGGTGGACAATTTTTTAAAAATTAGTGACAAAAATATAG
AGCTGCCTGGGGAATACAATGCCTGTTGGCTGAGATTAAT
GGTAAGATTAATAAATGGATTGCTTGATGAAAAGGCGCAG
GAGAACAAAAACCAGTAGAGAGATTGTGGAGGAGGCCGCT
TATTAATGAACTGTCAGCCCAAAGAAAGTTCAAGAAACTC
TCCTGAGGTAAATGCAGCAGGCTGGCACTTCTAATAAAAG
TTGGGGTCCTTCAGGAATTAATTACTCCAGCCTTACAGAA
AGAATTTGTGGAATTGCAAAATGCTGTGGCACAGACCAGT
ACGGGCTGCTGCTACAAATGGGGAAGCTGCAGGAGAAACT
CATCATTTTTTTTTCATTGATATGTAGGATATTGTAGTAG
CATAATAGCCAGTCAGACACGGGGATGAGTGACGGCGTCC
AGATACACACTGACTAATGAAGCGGCACATACTTTGAGTT
TGAAGTCACTTCACTTTTCATATGCAAAATTCCCTCCTGG
AATCTGATTTCCTCCTTATCCTGTGTACCCACCACTAAAG
AGTTCCAAATAATTTTCAGAGTTATTATATGAGAGTCAGA
TGGACTCTGCCATGATTTATCAAGCTATGCGGAAAGAGAG
CACAGAATTCATTTATTCTGAGTTGCTGTAATTTCCCTCT
CCCCTCCTCAAGTTCCCAGTTATGCTTGGCCTGAAAAAAG
CCTTTCTGAATTAAAATTTGGTGTTGCCTCTGCCCAGTGA
AGCAGCTTAAAAGAATGCCATGACCAGACGGAGATGGGCC
GAGATCTGCAATCTGATACCACACATCGGATATTAAATGC
CTCTTATCTTTTTTCATTTCTGCCATGAAGGTAGAGTGAA
ATTTTTCTTCTGTAAAGTGTTTAGACCAAGAGGTCCCAGA
CAAACTCTTGGTCTCTTGGGTCTCAAATTTCATAATTAAC
CATTTCAATTCAGGCATAAATTTATTCCTGATGGAGCTTG
GTAATTTAGGAGATTTCTGGCAATTGATTCATGTGCTAAT
TTTCTAGGAATGAGATAAATACCGAAGGGACACAACAGCT
TTTGGTTGGCTTACATAGTGGTGTAAAACTTCTTTGGAGT
CTTAATGTAAATGATAAGCCATTTCCCTCATAGAATCTTA
TAGAACTGGGCTCTTTTTTTTTTTTTTTTACATTTGACTT
GTACCAGGATTATAAAACATATAGAAAATGATTCCTTCAG
CTGTGCATAGAGTTTATCATCATCTTTCTTCTGCTTGTCA
CATCCTTGCTTTTTAGACCATTCATCACCCATCACTCTTT
GACTTTTCAGACCCTCATAATCCACATGATACTTATCCTT
TTGATTAAAACAACTTAATGGCCTTTTCACGAATAATTAA
TCTGCTGTCTTTACTTTCAGCTCCAGGCTTTTAACTTTAA
TGTTGAGTTATCCAGCCTGTGTTGCCTTTCGAAGTTTCAC
TCCCCTTAGCCTTTTCCCTTCAAAGGTTTAACACTTCTTT
AGAAACTTCAGTGGTTGCTATATAAAGGTTTTAAAAAATG
CTTCCGAGTTACTCTCACATCCCTTCTGCTGTGTATGAAG
TGTATAACTGTGCAGAGATCAGTGGGATGAAATGAAAATA
ATTTCAGATTTGCATATTCTGTCATTCTGGAAAATGTGGA
GGCTTGCACTTCCAAGAAAAGTTAAAACTCCATTGCTTTT
GAAGAAACAATTGTGTAGTATTTTGTGGTTATGTGTTTCT
AACTCTGGATGTTTTTCTAACAGTGACAATTTATACCAAA
TGACCTCCCAGCTTGAATGCATGACCTGGAATCAGATGAA
CTTAGGAGCCACCTTAAAGGGGTAAGGTTTTCTCTATTCC
ATTGCCTTTCCACAGTAACTTACACCTGTTTGAACCATTT
TAAAGGTGCTTAGAACTTATGAAGAGAGTACAGTTTTAGA
AGAAAGGGCAAAGTTCTCTGTGACATTAGAATGCTTTCCT
CCTTCCCCTAGTTGGTGAGTTGTGTTCGGTATTAAATTTT
CAAAAACATAAATATGGGGTGTTTCTATCTGAAACAAGGA
ATATTGAGGACACTTATGGTCTTGTTGAATGTTTTATAAT
TCTTCAAAGGCCATTCAACCTCATTTAATAATTGTGTTTT
ACTATGATATCACAGTTGTTAACCATTCCACTATCTTATC
AAGAAGTGCTTTGGGTGTGCAAAGTCCAGGATCCAAATTC
GCATTTGTGTGATGCAGATCTGAGCAATCCACACTCAGAT
ATGCCCATACCTGATTGCACCAACAGGGTTTTTCTTTCCA
TACTTGATAATACAACCACAATAGGGACAATACAGCCAGG
AAACATCAGAAGGAGCTACTCTTTGCACCTAAAAATGAAA
AAGAAAAAAAAAAAGAAGGCAGGTGGGACTTGCTTTCACC
ATTGAAAGAACTCACTTTTCATTTTCTAACAAGTGTGAAG
AGATGGGCAGTAGCTTAGAACACTTGTGAAGTGCCTGCAG
CCTGTCAGGTGCCCTTCCAGGTTACCTCATCTTATCTTCC
CAACACTCTCATGAGAGCTAAGTACTGCTTGGTTTATAGA
TGAGTAAACCAAGCTCAGAGGGTTAAGTTACTTCCCAAGT
TCTCGTCCTCCTAAGCGCTAGAGCTGGGATTCCAAGTCCA
GATCTGATTCCAAAGCCCAAGCTCTTTGCAGCCTCCGGTG
GTGCCTTCCACCCCACCATTGGCCCCAGTGGGACTGGGGA
CTTAGTTCAGCAGTCTTGATAGCTAGCTTGATGTCTCTGT
GTATTGAGGGGCTTTTCATTGGATTCTGGGATCTGGGGGG
CTTGCCAGATCCATGCATGCTCCATTCCCCACTCCCCACC
TCTTCTTCTCTTCTAGAGTTGCTGCTGGGAGCTCCAGCTC
AGTGAAATGGACAGAAGGGCAGAGCAAGTGAGTGGACAAT
GCGGAGATGGCAAAGCAAATGGTGTAGGCCTTGTTGACTG
GCACCTGGGGCAATGCAGGAGTTAGGACTGACGTGGGTAA
TCAGGGTAGCATTTGGTGGATGGGAAGAATCTCTCTCCCC
CGCCCCCACCTCTTCTTGCTCATCGTACACATGCTGGGGA
CAAAATGGAGGGAGTGGCATTTCTCATCAACGTGCCCCTG
GAAAACAATTTAAAAACTTATGCAGCATCCTGTTCATTTC
TTTGTGAATATTTCACAAAATACTAAGTACTAAATTTGTG
GCATTACAACCATAACACCACATGTTCCTGTTAGATCAGT
CAAGCCTTTCAGTCTTAACTTACTTGCTTGTTCTTTATTT
ACCTTTAAATCTCTCAGGGAGAACTTACCTTAAGTGTGAG
GCCAGGCTTTGAAAAGACTTGTGTTTTGTTGTTTTTCAAA
GTTTGTTTTTATTCCCAAACATTCGCACCTTCCCCAGCCG
TATATCCTGCACCTTGGGGCATTTCTGTAGCTGTTTCTTT
TTCTTTTCTCTTCTTTAACTTCACAACCAGCCGCCCTCTT
TTCTTCTTTCTTGTGTTGGCCCAGTCCTGTTATTTGGTTC
ATCCTTCAGTAATCGACAGAGTTGTATTTCATCTTCCAAG
ACTTACTGTTAGGTTCTTCACCTCGCCCCCGCCCCCAAAT
TTTTCAGCAGTTTTATCCAGATCTCCTCTTCCTCTCTCTG
GACCTCAAAGAAAAGGCTTCCTGTTGTTTTAAATTATTTC
TCTCCTGTCTTCCATCTGGGGGGCTGCTGACAGTTTTAGC
ATTCTGTCTTTCTACCTGTTCTCTTTTCTTTTTGAGATGG
AGTTTCGCTCTTGTCGACCACGCTGGAGTGCAATGGTGCC
ATCTTGGCTCACCGCAACCTCCGCCTCCCGGGTTCAAGTG
ATTCTCCTGCCTCGGCCTCCCCAGTAGCTGGGATTACAGG
CATGCGCCACCACGCCCGGCTAATTTTGTATTTTTAGTAG
AGATGGGGTTTCTCCATGTTGGTCAGTCTGGTGTCAAACT
CCTGACCTCAGGTGATCCGCCCACCTCGGCCTCCCGAAAT
GCTGGGGTACAGGCGTGAGCCATCGCGCCTGGCTTTTCTA
CCTGTTCTTGACTTGTCTTAAGTTCCTCGGCTTCTTGGTC
CCACCCTTTCTTTCTGGCTCCCTTCCTTTTCTCCTTTCGC
CTCTCCTCAGAACTTGATAACCTTCCCCAGGCTAAACAGC
AAGGATAGACAGAACATGATTGTGAAGTGAGCAGTACGTT
TCTCAAAAACTTCTTCAGGCTGTAATACAGGGGCTTGTTT
GTTCAGTTACAAAAATTACAGATAAGGAATTTTGGCATGT
ATTTGCAGCTGGATCTTTCCATAGTTGAGACAATTTCGAT
ACTTTTTAAGGTCTTTAGACACGTACTGTCACTTGCTGAG
GAGGCAGAAGCTGTATTATAAGGATGAAGCACAAAGTGTG
AACAATTTGTTCTGTTCAATCCTGCATAAGAAAAAAATGA
GAAGTTTTCATTGGTCTGTTACTTACATCTTGGAAAGGAT
TTCTGAAATAAAAATGTATTTCTTTTTTTTCTTTTTCTTT
TTTTTTTTTTGAAACGGAGTCCTACTCTGTCACCCAGGCT
GGAGTGCAGTGGCACGATCTTGGCTCACTGGAACCTCTGC
CTCCTGGGTTCAAGTGATTCTCCTGCCTCAGCCTCTTGAG
TAGCTGGGATTACAGGCATCTGCCACCATACCCAGCTCAT
TTTTGTATTTTTGGTAGAGACAGGTTTTTGCCATGTTAAC
CAGGCTGGTCTCGAACACCTGACCTCAGGCGATCTGCCCC
ACTTGGCCTCCCAAAGTGCTGAGACGACAGGTATGAGCTG
CTGCGCCCTGCCTAAAAATGTATTTCTTGGCCTGGCATGG
TGGCTCATGCCTATAATCCCAGCACTTTGGGAGGCTGAGG
TGGGTGGATCACTTGAGCTCAGGAGTTTGAGATCAGCTTG
GACAACGTGGTGAAACACCTTCTCTACAAAAAATACAAAA
AAATTAGCCAGACATGGTGGCACATTCCTGTAGCCCCAGC
TACTTGGCATGCTGAGGTGGGTGGATTGCTTGAGCTTGGG
AGGCGGAGGTTGCAGTGAGCCAAGATCAGGCCACTGCATT
CCAGCCTGGACGATAGAGTGAGACCGTTCCACAAAACAAA
ACAAACAAACAAAATATATATGTATATTTCTCGAATATTA
ACTTTATTCAGGGAGCTGTTATAAAAAGGGCTAGATGGCC
CAACAGATAGTTCCACAAAAGAACAACTGTTTTGCAGAGC
AAAAATTACAATTAGCTAATTGCCTACCATCTTCTTTCAC
ACTGTGAATTTATCCCTGTAGAACATACTGTAAATCCACA
AGTTTCCGCTTCCATTTTGTGAAGTGGACATTTATCTAAG
GATGTATATAAACAGTATTGGGTGCTGTGTGAGGGGCTGT
ACATGTTTCCTCTTCTGATCTGATCTTACAGTACGCCCAG
GACACTATGGCCACATCCATTTTTTTAGCTGAGGAGGTGG
AGAGATGAAGCTACCTAACCAAGGTCACATAGTGAGTGAG
TGGCAGAGCCATGTTGGAATCAGTTCTGTCTGACTCCAGG
ACCTGCGCCCTGGATTAGAGCTTCTTAAATGGGTGGAAAC
CTTTTAGACTGTGACCACAGTTAGAAATACCCTTTATAGT
GAGATCCCATATACACACATGTGCACACACACACACACAC
AACATAGATTTTCACTGAGCAATACTCTTATGATATGCTG
TGCCTGCTGACATTTTCTCTCTATCCCATTTCATTTTTTA
AAATGCTGATTGTGATGTACTACATTGATTTTACAACCCA
CTGATGTGTCATGACCCACAGTTTGCCTCACTTTTAGCAT
TCAAACATGGTGACACCTTGGCTGTCTCCTCCAAACTCAT
GAACAGCCCAGAACTGGATTTAGTTGAATCTGTAATTCCA
GTAGAAAGTTTCGCCTTTCCCCAGGGGAGACCAATCTGGG
TTGGGGTCATTGTTCTCTGTGATACTGGATTTACTTTCTT
TTGCCATGGTATGAAAAGTATTAATATGGAGAATACATTT
GAGAAAAGATATTCCATGAAGACAAATTCAGACACGTAAC
TTTTTGCGTTCATTCATAACTAGTATCTTGACACTGTTTG
AAATCAATGGTAAGAAAAATCATGTGACAAGGTAGATCTA
CTACAGGAAAACTGGTGATTTGACTCATGTTTTAGAGAAG
AAAGATGTAATTTCTGTATCACTCCTAAAAAAGAGGCATT
ATCAATTTTTTATTAAAAGATCATGTACCTCAGACTAAAC
CCCACTAAATGCTGGTTCGGGTCTTCTTTCCTTGAAAATG
TTTCTTTTTAAAAAAGTGGCTTCACAAAGAATAGGTTTGT
TTCCTTGTATCCCAAGCAAGTCCACGGAGACATCTTTCAT
TAGATGTCAGGGAGCAGTGTTAAAATGGATGGGGATAGGA
TTTTATAAAGAACATGGGCAGATGAAATGAAAACTTGCTG
TGTTAGAGGTGGGATATACTTGTGTGACTGAACTGCTCCT
TTCTCCTCCTTCTCCCTTTACTCATTTTCTAATTTCTGTA
TACCCACTGGGATCACAGCTACTTTTATGACCTCCAATGG
GAGAATGTATTTCAATTTAAGTCAATGAGAAGGTATTTTA
TGGAAAGAACCACTTTCTTCTCCCTCACCCCCCAAACAAA
TGAAATTAGATTTTTAAAGTGGGTCCCTGGGAGAAAACGT
TGCTGGGGAATCTTTCTGAGTATGAGTCCACCATTTTGAA
GCCTTCTATTGATGGTGCCTTGTGTTATCTGCTTTCTGTT
TCTTTGAAAATATTTTCTGTGTGTTCTCAATGGCTGCTGA
TTTCTGAACAAGCCTCTCCTACCCTGTTGGCCTCTGTTTT
GTCTCTTCTGAAGAAAATATCCTGCAAAATGGAGAAACAC
ATCAACCTTGACTGTGATCCAAGTTATTAAAACAAGGAAG
AAGTTATTCTCTGGGGACTCGGGTAGGGGGAGTGGGAAAT
CGAACACAATAGAAATGTGAAAGGAGTGCTCAGCAAAATG
AATGTCCCTTTGCTGGTCCAAGAAGTTCACAGGCTGTTGG
GAACACGCAGTATTCAACCTGTGGATGCTTGAGAGGAAAA
ACAAAAAAGACTCAACAATGAGTGATGTATGGTGAAAACA
AAGCTGTGCGTTTTGGTAGGGCCAAGGCTGTCGAATCTGG
AGAAAATCCCCGCTAGACATGGTCTCATCCCTGAGAACCT
GTGCCAAAAGAGATAGCTGTCTTCTCTGGCTGGGAGCTCC
AACACACAGCCCAGCACCTTCCCTCGTGGGCTCGTGAACA
TAAGGTCCCCGTCCAAGAGATTTACTTCTTGGAAATAGAT
AGCTTGCTTTTAAGTGGCTCCTGGAGGCTGAGATGCAAAG
TGAAGGTGGGGAGCCTCAGTTCTGTGAATATCAGCATTCC
CGAGCCTACTCCTTCATCTCCACCCCCAGCAACAAGTTAT
TAATTTTCCCCCGTTTAAACAGTTTCATTTAATGCCGTTT
AAAGAGTTTTTTTTTTCTTTATTATTGCCTTGCATTGGAC
TTGGCCTAGGGTCTGTTAACCCTGCCAGCCAGAAAGAAGA
ATGGGACTCCAGGGTTTGATAAAGATGGAGACTCGTGACT
TAGCTCTGTGTCCCTCTCACTTAGTGTGGACTGATTCGGA
AGCTTCTTTCCTTTGCTTCTCACTTTTCTCCTTCTTCTTT
CCCCTCCCTGGCTGCTGGCCTTTTCTATCCTTTTATTTTT
GGACATGCATTCGATGAATGTATTGAATTTTTTTTATTAT
GTAAGTAATGTGTATAAATTATAGAACAGTTAGAAAATAT
AACTACACAGAGAAGGAAATTAAAACTTCCCCCAAAAGCC
CACATGAAACTGTGATGATAATGATGTTGCACACAATTTT
AGACCCTTTCCTGTCCATGCATGTACATTTGTGTCATTTT
CTTTCTTACAAAAATGATTGGCTTCAGGTGAGATTCAGTT
CAGCAAATGCATATTTATAGGCCATCGCGAAGTTGTCATG
ATAGCCTTGACTTCTTGAAAATATTCTCAGCCTCTTAAAA
AATATTTTTGGGCTCTGAAGACTTATCTCCATACCATGAT
TCTAACTATTTTATTTCAAAGCAAGGAATTATTTTCATCT
TGTGGAGGTGAGGAAAAATGCTAGGTTTGTTTAGATCTGG
AGAAGAAAGGAGCTGAATAGGAAAGCTAGGAAAGAAAGGT
TGGGATGGAGAAGGGGCCAAGTTGGAAATGAGAAACACAG
TGATTGTAGCACAGGGAGGTGAAGTGAGGTTAATGAGGAT
TGATGAAAGCATGTGTGTGTGTGTGTGTGTGTCTGTGTGT
GTCTGTGTGTGTGTATTGGAGAGGGAGAGATTACATCAGA
TGAGTGGAAGATACCTTAATGATCCAAAGCAGTATTTGGA
CTTCTCCTATCCCTGATCTCTTCTGAGACCCTCTACTCAC
CATTTATCCTTCAGCCTGTCATCTGCCCAAGAAAAGATCA
TAACCTCTAAGTAGAAGAACATTGATCTGGACGCTACACT
AATAAAAAGTTATCCAGATAAGTGTTTTCTCTGAAATGAG
GAGCTACTGCATATTTTAGTAGGAGTTTTTCTATTAAAAG
CGAACCAGTTTATTTATTCTAGCTGTATTTCTGACTCTTC
ATTTTTAAAACAACAGGTGTAGTTCTGTATGCCTAGATGG
TGACTTTATCTAAAATGAAAACAGCTATTTTCTCCTTGAT
TATAAAAGTCACACAGGCTTATCATTTTTAAAAAAATTCA
GACAGGACCAAAACATTATAAAGAGAAAAAGAAAATTCAT
CTGTCTTCTCACCATCCAGAGATAATGGTTTAAAAAAACA
TTTTGAGGTGTATTTATATCTTTGGAGAAAAAATTCTGGA
AACATTTATCAGACTATTAATTGCAGTTACCTCTAAATAT
ATTCGAGGGAAGAGACAAAAGCCTGAAACAGATGGGTTTA
AGAGATGAGGAGAGGAGGTAAAGACCATGCTTTCATGGAG
TTCTGCTGCAAAAGGGGGCAAAAAAATGGGGTTCTAGCTG
GCTGGGGAAAGAAGGTCGGGAGAAGGAGTAGTTTTGCTTT
AAATTGTTCTGCTTTTATTTAGTTATTTATCTTTAGATAG
AAGTATCTGTATGTTTGTTTGCTGATGAGAATGATCAAGA
GGAGGAAATAATGGGGCATGGTGGCTCACACCTGTAATCC
CAGCACTTTGGGAGGCCGAGGCAGGTGGACCACTTGAGGT
CAGGAGTTTGAGACCAGCCTGGCCAACATGGTGAAACCCC
GTCTCTACAGAAATACAAAAATTAGCTCAGCATAGTTGCA
CACACCTGTAATCCTAGCTGCTCGGGAGGCTGAGGCAAGA
GAATTGCTTGAACCCAGGAGGCAGAGGTTGCAGTGAGCTG
AGATTGTGCCACTGCACAATTGTGTGGGCAACAGAGCAAG
ACTCTGTCTCAAAAAAACAACAATAAAAAAAGAAAAGGAA
AAAAGAGGAGGGAAAAAATGGTCAATGGGAGGGGACAGAA
TCACTGGAACAGTGTCCTTGAAGGAGGTGGGAGAGAAGGG
GCTCCATAGATAAGTTGGTGGGGCTGGCTTTAGCTAGAAG
CTGGGATAGTTCATCTAGTAACAATATTAATTTATAAGAG
TTCCTTCTGCCGGGCTTGGTGGCTCATGCTTGTGATCCCA
CCACTTTGGAAAGCTGAGGCAGGAATTCAAGACCAGCCTG
GTCAATATAGCAAGATCTCATCTCTATAGAAAACAAAAAA
ATTAAAAAATTAGCTGGGCATGGTGGCACACCTATAGTCC
CAGATACTTGGAAGGCTGAGGTGGGAGGATTGCTTGGGCC
CAGAAGTTTGAGGCTGCAATGAGCTATGATGATGCCACTG
CACTCCAGCCTGGGCAACAAAGACCATCTCTCTGAAAATA
ATAATAATAAAGAAAAAGTTCTTTGTTTATAAGAGTTATT
TTGCTTGTCATATGTAATGAAAATATTTTCTCTGGTTTGT
ATTTTAATTCTGTTAATGGTTGTTTTCTGTCAGATATTTT
TATTTTATGGGAAAAATAGTAAGTTTTTGTCTTATAGTTT
CAAGTTTTTGACTTTTGGATCATGCTTAGATTTTTCCCAT
CCCAAGTGTTTTAAAATATTTAATTATTTCTGGTATTTTT
AAAATTTTACTTTTTAAAATAAAGAGATGGAGCATGTCAC
ACTCAAGCAAATAATAAAATAATATTTATGTTGATCTAGG
GGCATCTGTGCCAGGTTGCCACCAGCTCTGAATGTGGATA
ATCCCAGTATCTATTCATTCCCCAAATAAGATCTGATAAG
TGCATATGAAAGTGACTTTTGAAATTACTGTGGCTACAGG
GAAATTGGATATGCATTGAGTAAAGTGTTAAACCTTAGCA
TTGTGGCATAACCACTGAGAATTCCTAGGGAATGCTCCTG
GATCTTTTGGCCCTAAGTCCCTTAGGGCTGATTAATTCAA
GTCCAGCAATCTGTGGTTCATACGAGTACACAGTGAGTAC
AGTATTTATGCGGAGATTTATTGTTTTGTTGTGTTTTGTT
TTATTTGGTAGTTATCCTCTCCTAAGTCTAGCTTATATTA
TAACAGCCCCCTCCTCCCTTTTCTTCTCAGGCTGTTGGTT
TATTGGAAATAGCAGGTCAGTTTTCTGGTAGAATATCCTA
CAATCTGGATTTGGCAGATTGCTTTATCTTACAGTCTTTT
AAACTTGGGCCTCTCTCTCCTGTATTTCTTTTTTTCTGTT
CTTTCTCTTTCTTCCTCTCTCTCTCTCTCTCTCTCATTCT
TTCCCTCCCTCCCTCTGCCTTCCTTCGTTTCTTTTTTTCT
TTTTTTTTTGAGACGTAGTCTCCTGTCACCCAGGCTGGAG
TGAAATGGCCCAATCTTGGCTCACCACAACCTCCACCTCC
TGGGTTCAAGCAATTCTCCTGCTTCAGCCTCCCAAGTAGC
TGGGACTATAGGCGCGTGCCACCACACCTGGCTAATTTTT
TGTATTTTTTAGTAGAGACGGGGTTTTACCATGTTAGCCA
GGATGGTCTTGATCTCCTGAACTCAAGGGATCCGCCTGCC
TCAGCCTCCCAAAGTGCTGGGATTACAGGCGTGAGCCACT
GCGCCCAGCCTTTTTTTTTTTTTTTTTTTTTCTGAGATGG
AGTCTCACTCTATCGCCAGGCTGGCGCGATCTCGGCTCAC
CGCAACCTCCGACTCCTGGGTTCAAGCGATTCTCCTGCCT
TAGCCACCCGAATAGCTGGGATTACAGGCAAATGCCACCA
TGCCCAGCTAATTTTTGTATTTTTAGTAGAGATGGGTTTT
CACCATGTTAGCCAGGCTGGCCTCAAGTTCCTGACCTCAA
GTGATCCGCCTGCCTCAGCCTCCCAAAGTGCTGGGATTAC
AGGCATGAACCACCACGCCTGGCCTCCCCTGTGTTTCCTA
GAGGCTTGATTCGATTTGGGGTTCTTTTTTTATTTTCTTT
TTTCCTTTTTCTTTCTTTCTTTTTTAGGTAAATGTAATTG
ATGAGTGGCACTGTGTTCAGCCTTTTCTCTTGTGTTTAAA
CTTTAAGGAAGCATAGTTTCTTAGCACAGATCCTTAAACA
AGGGGGTGATGGTTCTCAAGGCTTACAGCGGCGTTTATTG
TCAACACCGAAAAGAATCAGGCATTTCAGCATCTCACGTA
TGAGCCCTGAGTATCAAGGGTGGGGAGAGAAGAGGGGTTG
ATGGGTAAATTCCATGTTTTAGAGACACAAGGGTTTGAAT
GTCCCCAGGTGCTTCCCTTCAATCTGATTAACTCTGCAGA
GGGGAGAAGACAGAGGTGAAGATGGGGGGATGCCTGCCTG
GCCAATAACTAGAGGTGGGAGAGAGAAATGACAGGCCGAA
GTTCCCCCTTTTTGAATATTCGTATGAATGCTAATTGCCT
TCCAAAGGCTCTTTTTCTTTTCTCTCTTTTACTTCTTCTG
TTGATAAGGGATTTCAGGGCGGCTCTGGTTTTCCTCATCT
GTAAAACCTCAATTCCTTTTTATTAATCTTCATGTGCCTG
TGGAATATCAAAGTTAATCATTTCTAAAGAAGCCACTCTT
GCAATGTTAAGTGTTTTGTTTTTTGTTTTTCGTTTTTTTG
TTTTTTTTTTTTCCCAGGCCAAATCTCAGTGTACACGTTT
TTGGCGTGAAGAGGGCTCACAATTTGTGTTATATGAGGGA
CATTTTTCTCTTTTTGCAAACTTTCTAAGGAAAGTGTGTA
TGCATTTTTTGTTTGTTTTTGTTTTTGTTTTTGAGACGGA
GTCTCGCTCTGTCGCGAGGCTGGAGTGCAGTGGTGCGATC
TCGGCTCACTGCAAACTCTGCCTCCCGGATTCAAGCGATT
CTCTCAACTCAGCCTCCCAAGTAGCTGGGATTACAGGTGC
CCACCATCCCACCCAGCTAATTTTTGTATTTTTAGTAGAG
ATGGGGTTTCACCATGTTGGCCAGGCTGGTCTTGAACTCC
TGACCTCAGGTGATCCGCCCACCTCGGCCTCCCAAAGTGC
TGGGATTACAAGCATGAGCCACCGCACCCGGCCGTGTTTA
TGCATTTTAAAGCCGTCTAGGAAAAGCAAATTTTCTCAGG
ATACATTTTTATGCATCTTAAAGCTGTTTAGGAAAATGTA
CAGTCCAGGCCACTGCCAGAAGTGAAGTGCCAAAGTGCAT
GCTCTGCTGATAACTGCTTCTGCTTATTTTCCCAGTTCTA
TAGAAATAAATTTTTTTTTTTTTTTGGTGGAGGGTAAACA
TCGTGCTCTGTTGCACATAAGCAGCTATTTCCATCAGTTA
GCCTTGTGCTTTCTTTATACCAAAGGTCCCTAACCCCTGG
GCCATGGACCGGTAGTGGTCTGTGGCCAGTTAGGAATTGG
GCCTTGCAGCAGGAGTGAGTGGCAGGTGAGGTAGCAAAGC
TTCATCTGTATTTATAGCCACACCATCCCTCGAATTACTG
CCTGAGCTCCACCTTCTGTCAGATCAGTGGCGACATTAGA
TTCTCATGGCAGTGTGAACCCTATTGCGAACTGCGCATGT
GAGGGATCTAGGTTGCACGCTTCTTATAAGAATCTAACTA
ATGCCCGATGATCTGAGGTGGAACAATTTCATCCCCAAAC
CACCCCCCCCCCCACCCGCCCGGTCTGTGGAAAAATGATC
TTCCAGAAAACTGGTCCCTGGTGCCAAAAACATTGGGAAC
CATTGCTTTATACAAAACTATATGTTGTGCCTCCAAGTAG
AAGCTGAAGAAGGCTAAAGAGGGAATGTTTCAAACCTGTC
CCTCCCCACTCCCTTAACTCTCCTCTACCTTAGTCCTTTC
CCTCTACCCCAGTTGACCTTTAAAACCTTCAGCGTGCCTA
ATTTCATTCATCCCACTGGAAAAAGCTGGGAGTCATTCAA
GTGTCATGATGATAAAAGTGAACTTGTAGGGTGGGGTTAA
TGCCACCAGGATTATCCAGCTCATTTGGAAGGAAGAACAG
CACTGACCTGGACTGAAACTCTAGCTCTGCCACTTGCAAT
CCGACTGTGGGCAAATAATGCAATGTCTCCTTAAACCTCA
GTATTCTTTGCTATAAAATGGGGATAATACTATATAAGCA
ACAGTTTAACACTTATTGAGTGCATACCAAGCACTGTGAT
TTACTTACCTGACCTATTGCATCAGTCTGATGGGGGAAGT
GCTGTTATTTTCATTTTACATGAAGCTGAGGCCAGGGAGG
AAGTTATGTCATTTGTGTAAGGTGATGGAACTTAATGAAT
GACTCCTAGGGTTCTACAGATTGAAAAATATATATATTTA
TGTATAAGTATATATTCTCTATATATTTATATATTCAACA
TATATTTTATTATACATTTATGAATATATTATATATATAA
CATATATGTATATTAAAAATATATATATATTTTTTACAGA
CAGAGTCTTACTCTTGTCACCCAGGCTAGAGTGCAGCGGT
GCCATCATGGCTCACTGCAGCCTTGAACTCCTGGACCTCA
GGTGATCCGCCTACCTCGGCCTCCCAAAGTGCTGGGATTA
CAGGTGCCCACCATCCCACCCAGCTAATTTTTGTATTTTT
AGTAGAGATGGGGTTTCACCATGTTGGCCAGGCTGGTCTT
GAACTCCTGACCTCAAGTGATCCTCCAGCCTCGGCCTCCC
AAAAGTGATGAGATTATAGGCGTGAGCCACCCACATGCCC
TAAAGACATAAATTTTATTGATCTCAATCACCAGACTCAT
GAGATGCATACAATAAGTTGCAGATTGGTGGCCCTTGGGC
CAGATGTGTGTTTTATTTGACCTGAAAGTGATTCTTTAAA
ATTTCAATTATTTGCAAGAACTTGTAACTCAGGTGCTCTC
AAAAAAGTCCAGATTTCCTACTTTTCTTTGAGAATGGAAA
GGTATAGCAATGCTGGGTTCACACTGTTTACAGTTATTGG
CTGGGGGAGCTGAGTCATGGCTGCCTCTGTTGGTCAGAGG
GTGATGTGGCCAGGGTAGCCCTCCCTGTGAGTTCAATGTC
ATCTCATTCTTTAGGGTCGCCTTTATTTTACTTGTCTTAC
TTGGCCTCTGTAGGAATATTTGAGTTCATGGCTCTGTTTT
AAATTAAAAAGAGTCAAATCCATATTCTTACCAATTTAGC
AAACACATAAAATAACTGCCTCCTTATCCAATAACCTGGA
AATTCATAGAGAATAACAGAGGTGACCGAAGAGTTGAGAC
AGATAAATGTCTTAGTTTTCAAGTAGGAAAAATACCCAGT
GGATTCTGGCAACCACAGAGTTAGCATGAATTCTTGGAAA
AGTTATTAAGCCAGATCTTTGAGAACAGGCTGGGGAGAAA
ACAGGGATCATTACCAAGGTTGGTTAGTGGTATGCAAGAC
ACGTGCCCAAGTCCGTTTCTTTTTGGGTAGAATTACCAGT
CCAATAGTGGAAGTTCACTAATATAGTGGTTCTTCATTGC
AAAAGATATTTGATATTTTTGGTGTCCTTGTGGACAAGGT
AGGGGATGATGGGCTAAATGCTTAAATGGATGATTTGTGC
TTGGTTGAACAATAAAACCAAAGGAACTGTTGTCTAAAGT
ATCTTTGTTAAGTTGGAGAGTGGCTTCTGGCACAGAGTGG
TCTCTGTGGCAGGACAGGAGAAGCAGTCATATTACCCTGA
ACCTCCTCTCCCGTGAATTTACCTGCCTGCCTCAGACTCA
CCGTTCTTTTCCCCACTTGGAACCATAGGCTCATGACACC
TTGCTGTCAATTCCTGTGATCTTCCTGACTATCTTGGCCA
AGGACTCATAAATCCCTTCTCCCTGTCATTCAGCAGAGTC
AATTATCTTATGTCTCAAAAAGAAGTCTACTAGGAAACAA
AACAGAAAAACGTGAAAACTGTTTGAAATCTTTTTTTTTT
TTTTTTTTTTTTTAGACAGAGTCTCGCTCTGTCACCCAGG
CTGGAGTGCAATGGCACGATCTCAGCTCACTGCAACTCCG
CCTCCCAGGTTCAAGCGATTCTCCTGCCTCAGCCTCCCAA
GTAGATAGGATTACAGGCACGTGCCACCATGCCCAACTAA
TTTTTGTATTTTTGTAGAGATGGGTTTCACCATGGTGGCC
AGGCTGGTCTCGATCTCCTGACCTCGTGATCCGCCTGCCT
CGGCCTCCCAAAGTGCTGGGATTATAGGCGTGAGCCACCA
TATCCGGCCTCAGTCACTGAGTTTAGAGGATGCAGAGAGG
AGCAGAGAGTCTTTGTATTCAAGGCCAAGTTTACAATGGG
GCAGAGGAGATACACACAGATGGCTGTAAAATAGTAATAT
TTGCGGCTGGGCGTGGTGTGGTGGCTCACGCCTGTAATCC
CAGCACGTTGGGAGCCGAGGCGGGAGGATCATGAGGTCAG
GAGATTAAGACCATCCTGGAACACGGTGAACACCCCGTCT
CTACTAAAACTACAAAAAATTTAGCTGGGCATGGTGGCGG
GTGCCTGCAGTCCCAGCTGCTCAGGAGACTGAGGCAGGAG
AACGGCATGAACCCGGGAGGTGGGGGTTGCAGTGAGCTGA
CTTCGTGCCACTGCACTCCAGCCTGGGTGACAGAGTGAGA
CTCTGTCTCAAAAAAAAAAAAATAGCCCAGTTGTTCTCCA
GGAGTCAGAAATGAGAAGGCAGATTTCAGCTTGTTTTTAA
AGCTCCCTAAAATGGAATGGGCTCTCTTGAAAACTAGTCA
CCAGTCATGTTGATCAACTGTTGGGCAAAAGCTGGAAGAG
ATTTCTGCTTCGAATGGGTGTTAGTGTAGACGGCCTTTCT
AGATCCTTTCTATCTCTGTTAGTCTGTGGTTCCCAGACCA
CCGAGTTGCTTTTTAAAAACTTATTTAGAGAGAATTGTTA
CCACATCAGATGCCAGTACGTTGTACTTGGTGCTCTGGGC
ACACTACATTGGGAAGTGTTGAACTGCAGGTTTCCACAAT
GTGGAATTGCATTGGTGTGTTTGTCTTTTGGAGACCCAAG
TCCCCATAGGCGGGGGCCTGGCTGTTTTTTTTTTTTTCCT
CATGGACCTTGTAGGAGAATCCACTGGCATATTTGGCAGG
TACAGTCTTGTTGCTTGTTGCTTCTTTTGTTTGTGGTTTG
CATCTGGCTGTGCAGATTGCTGTTCCCCTCGAGTGTCACA
TCACTTCACTTCATGAGACAATTGTCTTCAGGAAAGTCTG
TTCCCGTGCCCCCACCCTCCAGGAACCCAGCTAACACCTA
GAGCTTAGCTGTCAAGAGAGATTTCTAATTTTTACCCTTC
GATGGCAGAAATTTCATGTTGTGTCCCTAGAAATCCTTCA
GCCCTAGAAAATGTGGAAAGTAGGCCAGGTGCAGTGGCTC
ACTCCTGTGATCCTGGCCCTTTGGGAGGCCAAGGTGGGAG
AATCACTTGAGCCCAGGAGTTTGAGACCGTTCTATGGAGG
ACATAGCAAGACCCTGTTTCTACAAAGATAAAAATAAAAA
TCAGCTGGGCATGGTGGGGGGCACCTATAGTCCTAGCTCT
TTGGGAGATGGAAGCAGGAGGGACACTTGAGCCTGGGAAT
TCAAGGCCGCAGTGAGCTATGATCGCACCACTACATTCCA
GCCTGGGCAATAGAGCAAGCTCTAAAAAAGAAAAAGGAAG
AAAATGTGTAAGTCACGTTGTGGCTCCATTCAGATGACTG
AAGCAAGCAAAGGCAGCTTCTCTTCACAGGCTTTGAGGCA
AAATGTTCTGGCAGCACCATGGCACCATTCTGGTCCTGCC
CTCTTTCTGCTGCCAAATGGCCGTTGTCATCACCTCTCAC
TTTCCCACTGTCTGTACCAAGTAATTGTAAGGAAGGCAGA
CGCAGCCTCTTTCTCCTGGCAAACACATTCTAAGGGTCAG
AAGGGCATATGTTCTTTGGGTTTGGCATTTTTGCCCAATT
TTTGCATGTTTGACCCTGGGGCTACTTCTTTGAGACATTC
CCCCTGCCCTAGATAAGTCAAAAATTACTTGAAGGATGTG
GAGACAAGATATGGTAGGTTAGAGGGGCAGGCAGTTCTTT
CTAAAATGCTTGGAGCCAGAAGTAAATGTGAAACCCTACA
GCTTCTGTGGCCCTAGAGGGTGTGGACATTTCAGTTGTGC
TGGTGTGGACATTTCAGTTGTCCTGGCAGACGCTCTTCAG
TTGTCCTGGCAGACGCTCTTCCCTTCCAGGCACTCTCTCC
TCTGGATGAGTGAGTATTGGGTCAACTCCAGGCTTCCCCA
CACCACATCAGATGGAGTGGGCTGATCCACCCACCAGCTT
ACCTGCCTCCCTGCCCAGGATCCCTGGAACCAACTGTTAG
AGTAATGGAGGCAGAGAATGGCATTCTCAGTGCTGACAGC
CAGTTTAATCCCACCTGCAGGCTTTTAAAAATGCTGATGC
GGCTGGGCCTGGTGGCTCACACCTGTAATCCCCGCACTTT
GGGAGGCCGAGATGGGTGGATCATTTAAGGCCAGGAGTTC
GAGACTCCTGGTGAAACCCCGTCTCTACTAAAAGTACAAA
AATGAACCAGGTGTGGTGATGTGCACCTGTAATCCCAGCT
ACTCCGGAGGCTGAGGCATGAGAATTGCTTGAACCTGGGA
GGCAGTGGTTGCAGTGAGCCAAGATCGCACCACTGCACTC
CAGCCTGGGTGATAAAGCGAGACTCCATCTCAAAATAAAT
AAATAAATATACTGATGCATCCCTCTCAGACCACCCCCGA
CACTGATAATTTTTTAAAAGCAGATTTATAGATTTCATGG
ACCATATGATTCACTGATTTAGAGTGTACAATGCAATGGT
TTTTAGTATATTCACAGTTGTATGACCATTACCACAATTT
TAGGACATTTTCAGCAGTCATTTTCTTTGTCTTTCCAACT
CCCCCAGTTCAAGGCACCCAACCACTAATCTAGCTTCTGT
CCCTATAGATTTGCTTATTCCGGACATTTTATAGAAATGC
AATCATACTACATGTGGTCTTCTGTGAATGGCTTCTTTTA
CTTAGCACGATATTTTAAAGGTTCATCCATATTGTAGCAT
GTATTGGTACTTTATTCCTTTTCATTGCTGAATAATATTC
CATCGTATTAAGATATTCTCTTTGATTTATCCATTCATCA
GCTGATGGACATTTGGGTTGATTCTACTTTTTGGCTCTTA
GGAATAATGCTGCTAATGCACAATGTATACAAGTTTTTGT
GTGGACATCTGTTTTCATTTCCCTTGGGAATATCCCTAAG
TGTGGGATTTCTGGGTCATATGTTAACTTTATGTCTAACC
TTTTGAGGAACTGCCAGATATTTTGCAAAGCAGCTGCATC
ATTTCACAGAGCTATTTCGTAAGAACTCTCCTCGGTGCCT
CTAGATGTGATTCTAATGTGCTGCTGGTGCGGGTGAAAAA
CCTGTCTGCCTCATCTCATCTGGAAGTAAAATAACTGTAG
AGCAGATAGAGGCATTGTATCTGAAGGAGAGAATAATTTT
AGAGCAGAACATTCATGCCTTCCAAGTTGTCCTTTTCAGC
TCTTCCTATGTAGTCGAAGCTTAACCTGAGCACCAGTTAG
GGAACTAGTCAGTCGAATGCCGGAGGAAGATTCTCCAGTG
CTCACTTACAGCACAGGCTGGCTACCAAGAGTTAAGCTGA
TCTGGAAAACTGACCTGTCATTTAAGCAGAGTGGGGCTAC
AGATATGTAATCCCCACTTCTGAGGACACATCTCTTCTTT
CGTCATCACTTTTTTGGTGCTATCTGGTAAAAACTGAGTC
ATGAGGTGCCGACAAAAATTTAGTGCACTTAACGTGAAGC
TTGAGGCATTCTGCTCATTCCTGAGATACTTGCAGCTGTC
AGCCCTGCCGTCTAGATGGTAAACAACTTGCCGAGGATGA
AACCCTTCCACTGTGGTTTTCCTCGGCTTGTCTGAGCGAG
ACCTAGACGGCGACGGTGCACGCCTAGGTCTCGCTCGCAT
CGGAGGATGAGGGAGGGGCTGCGAGGTGGCGGCCCCAGGA
TCCAGCGGCCTCGCCCGCCGCAGAACCCTGCATCTAAAGT
GGCCCCATGGAGGGAGGCAAAAACCAACTATCTTTGTTCT
GTGAGCTTTACAAACCATCATTCCCTCCTGACTGCAGATA
AGCATTTCCAAATGGCGACTGCGAGCCACCCTGAGCCTTT
TTCCCTTCTTTGTGTTTGCAGCCACGGCACAGGGTACGAG
AGCGATAACCACACAACGCCCATCCTCTGCGGCGCCCAGT
ACAGAATACACACGCACGGTGTCTTCAGAGGCATTCAGGT
GAGCACACAGAGAGGCCCCAGCGGGAAGGGGGCCGCACTG
CCTCTTCCTCCTTACCGGCCCTTTAGTTCCTTACTGATGG
ACTCTTTGGCCCTGGCAAGCCTCTTCTTAATTGCAGGCTC
CTTTAACATCAGGGACCCCTGCTCGTCCCCTGGGTCTGAT
AAGGCGGCTGTGTCCTCTGCTAGAGAGGCTGCCCCGCTGC
CTGACGCTGCCCAAGATGCGTCCTCCAGAATCCTCTCCTT
TCTGCCTTTACTGCTCCATTTGACTTCTCCAGGGCGGGCT
GTGCGGCTTTTGTATTTGAGCTAATTGGGCTTGAATTAAC
CGCCCGGACCTCTTTGACTTCTAAGATGTGGCCTACATCG
TAAAGTGCCCACAGGTAGACTCACATCTTGCCAAGTGTTG
ATGATAATCATCCTAACTGTACCGCCTACGGCTGGACATT
TTCTATATTATAGGCATTGTGCTAAGTTTTATATACGGAC
TTTAAAAAAATGGACTTTACCCTATTAGTACCATTTTGTA
TTGATGTGGTACATTTGTTATAATTGATGAGCCAATATTG
ATAAATTATTGTTAACCAAAGCCCATAGTTCACATTAGGG
TTCACTTTTTGTATTGTACAGTTCTATGGGTTTTGAAAAA
TGCATAATGCCATGTACCTATCATTCTAGTATCGTACAGA
ATAGTTTCACTGCCCTTAAAATTCCCTACACACTCCACCT
GTTCTTCCCTCCCTCTCCTTCTCTTCCCAGTAATCACCGG
TCTTTTTCTTGTTCTTTTTTTTTTTTTTTTTTGAGGTGGA
GTCTTGCTCTGTCACCTAGGCTGGAGTGCAGCCGCGCTAT
CTCGGCTCACTGCAAGCTCCGCCTCCAGGGTTCACGCCAT
TCTTCTGCCTCAGACTCCTGAGTAGCTAGGACTACAGGCG
CCTGCCACCACGTCCGGCTAATTTTTTGTATTTTTAGTGG
AGACGGGGTTTCACAGTGTTAGCCAGGGTGGTCTCGATCT
CCTGACCTCGTGATCCACTCGCCTCGGCCTCCCAAAGTGC
TGGGATTACAGGCGTGAGCCACTGCGCCCAGCCCAGTCTT
TTTTCAGAATGTCATATAGTTGGAATCACACCAGATGTAG
CATTTTCAGGCTGACTTCTTTCTCTTAGCAATATGCATGT
AAGGTTTCTCCGTGTCTATTTGTGGCCTTTCCCCCTTCAT
TTCATCTGCAATACATCCTTATGAGGTAGGTACTGTTATT
CTCTCCATTTCATGGATGGTGAAATTGAAGCCCAGAGGTG
ATGAATAATGTGTCCAGAATCAGATCGCTAGTAAATATTG
GAGCCGAGACTAATAACACAGGTCTTGCCTGACTTCAGAC
CCCCTGTTTATACCTACCTCATGATAATGCTTCTTATGGA
GGCAGAGGATGGTGGACAGTTTGTGGGAGGGGGAAGTCTC
CAAGGAGCATGAAGAAAGTAAAGTATAAAGGTAAAAGTTT
CGGAGAATTCAATAGACACTTTTGGTCTGCCACCTCCATA
GACCTTCAGTCTGCCTTCCCTGCAGAGTCTCTATTTTGGG
TGGTCAGAAGCACACACAGTTACTGAGGTTTCATTTATGG
CTTATAAACATCAATCCGTGTGAGTAACAGCAGTGATACT
TTCACCAGAATGGTCAGTACTCTAGAAATAAGTTGTATCT
GGGCCAGACCCCACATGATATGTGGGGCAAGTAGCTCTGA
GATGTTCTGATTAATGTTTCCAGAAGTGTCATGAAGAAAG
AACAGTGTGCTCTCTACTCCCAAGCCTTTCAATGGAGAGG
AATAAAGGCAAGGGTTACAAAAATATGGAAATCTGATGAC
GGTTTGGGGAGACATCAAGCCTCTCCCCTGACGCATACCA
TCAGAATCCTTCACCAGGACCCTTACTGAGATCAACAACT
CCTGTTCCCATGTGCACTGCTTCTAGGATGAATTAAGGGA
AATGGAAAATGCTTCCTTTGCTTTCTTTCCCATCAAGCCC
AGTTTGTCAGGCTCACTTGCCATGGCCTCTAAAAAACTCC
AGACCGGACAGGTATTGAGTATTCCAATCCAATAGCTGGC
TTACCATTTAATTTTATGCCACCATTATCCCTGAGACACT
ATGGCCTATTAACATCAATGTTGTGTTGTATGTCACTACA
GCATTTTTTCTCCCAAAAAGGAAAGTGACCTTTCAGTGCA
GGGCAATGCGAAATAGGGACTAGAACATAAGCATGGGGTA
GAGTGGAAAATGCACAGGGCGAGGAGTTGGTTATATTCAG
AAGTGGTTCCAGGTCTTAGCACAAAGCATGGATGCACTTT
AGGCCAGGCATGGTGGCTCACACCTGTAATCCCAGCACTC
TAGGAGGCCAAGGTAGAAGGATCCTTTCAGCTTGAGAGTT
TGAGACCAGCCTAAGCAACATAGGGAGACCCTATCTCTAC
CAAAAAAAAAAAAAATTAGCTGGGCGTGATGACTCTTACC
TGTTGTCCCAGCTGTTCAGGAGGCTGAAGTGGGAGGATTA
CTTGAGCTGGTGAGGTCGAGGCTGCAGGAGCCCCGATCGT
GCCACTGCACTCCAGCCTGGGCAACAGAATAAGATCCTGT
CTTAAGAACAAACAAAACCAAAAGATGGACGCGCTCTTGT
GTCAGCATCTCACCCACTTTGGAGTTGATTTGCTCATCTG
TAAAGGAATGAGGAGAATTTAGTGGCCACTCAGGCACTTG
CTCAGCTCCCATTTATGACTCCCTGACCCCAAGAAGAGGA
AGGGGAGCTTGCCTCTTTGTTTTCCTCCAGTTCTTATTCT
TGGAAGACTGACAACACACACACTGCACTTCCACAAGATA
AAGGGGAGCAACAGATGCCCTGCAAAGGACGTGTGCAGTG
CACAGAAGGCAGACGGATTCCAGTGCTTTCTGGCCTCACT
ATTAAAGGTTTTGCTGGCTTCACCATGGCCTTCTGGTGGG
TTTTGCTTCCTTTCACAGATGGGACCCCCGAATCCAGAGG
CTCCTTCTTCCTTGTTATTTGCTTATACTTGGACGATCTG
GTCAGCATGGGGCTCATTCATTATCCCACTTTGTTCTAAT
AAGGATGTTCCCACCCATTGCAGATTGGCTCTGGGTCATG
TGATCATGTCTCCAAGTGGGAGGGAGTAGTTAGACTTTGG
GACTTTGGACTTGCAGACATCACTACCTCAAGAGGAGAAG
CTGAGAGATAGAAAGGATTGGGAGCTCTTCCAGGTACCAG
CATTTCTTTTGCAGAGGCTCTGGGACAGCCATTTCTTGTA
GGTTTCATCCCAAGAGCCACTTCTGGTTGCTCAGTAGTGA
TGATCTTAGAGCACTGCATTGTAGAATGTCCCAATTTAGC
ATCCATTACTGATGTCTGCCATGGGGATCTGGAGTGTGAA
TGGGAGTGGTTTTAGGTCTGCACCTGCCACCCGTTCTTTG
GATATATTCCAGTTCTCACTCTCCCTCAAGACCTACGTGA
ATGTTCACATGTGGCTTAAAGCCTCCCTTCCTCTTACTCT
CTGCCTGCAGGATGTGCGGCGTGTGCCTGGAGTAGCCCCG
ACTCTTGTGCGGTCGGCATCTGAGACCAGTGAGAAACGCC
CCTTCATGTGTGCTTACCCAGGCTGCAATAAGAGATATTT
TAAGCTGTCCCACTTACAGATGCACAGCAGGAAGCACACT
GGTAAGTGTGCCCACCGTCCAGCCTTGGGCAAACATGGTT
CAAGAGCTCCTTTTCCAGGCTCTCACACTGCTAAGGACCC
AGGTCATTTCCAGGATGGAAAGTAAGCACTGCTTTGAAAG
GTCTGATCCAGGTGATGTAAAGAGGCTGTGGGGCCATTTT
GCATTCTGATTATCCATCCTTTATTACAGAGGTCAGTAAA
CTGTCTTCCAGAAGGGCAGAGCAGAGTGGTAGAGACAAAG
TGCCACAGAATTAAAGAGACCTGTGTGGGAATCGTGTTGG
TGTTAGAATACTATTAGCATTTCTAAGGAGAGAGGAGCTA
GCCTGGGAATACAGTCATCAGATGGTTTTAAGAGGTCAAT
GGGCAAGATCATTGTGAAATTTTAGAAGAGATGGTCCAAG
GAAAAACTTATCTGCTTGGGTCAGTAATAATCAACCAGAC
AGGAAAGGGAAAATTGATTGTTAGTTTGATTTTTTTGTGA
TCACTTTAAAAAAAAAAAAAGGTCAGGCGTGGGGGCTCAC
GCCTGTAATCCCAGCACTTTGGGAGGCCGAGGTGGGTGGA
TCACCCAAGGTCAGGAGTTGGAGACCAGCCTGGCCAACAA
GGTGAAACCCTGTCTCTACTAAAAATACAAAAATGAGCCT
GGTGTGGTGGCACGCACCTGTAATCTCAGCTACTCGGGAG
GCTGAGGCAGGAGAATTGCTTGAACCTAGGAGGCAGAGGT
TGCAGTGAGCCGAGATCTCACTACTGTACTCCAGCCTGGG
CGACAGAGCAAGACTGCCAAAAAAAAAAGAGAGAGAGCTA
GAGAGATGATGATTTTTGATTTTTGAAGATAATGCCAATG
AAACTGGATGTTCCCCCAGGTCAAGGAGGCTGCTTCTGGG
AAACAGAGAACTGGCATTGTCTGGTGTTGGCCACCTTGAA
TGTGGACAGCCATGTCACAGAACGTTTGCTCTGAGCCTTG
TGGGCACTAGGTGGGAGTGTGGGAGTGTGGTGAAACCCAG
GTTTTCCTACAGAGGAGCTACTGCTGCCTTTTCCACAATC
GAAGAGCAGCATTATGATAGGATCACTGTTACAACTGTAT
TATTACTGCTGATTTTGCTCTTGGGAAGCTGGAGAAAAAA
GTGAGCTGCATTCAGATTTCCTTAGACCATTGGATTTTGC
TAATTCACTGTGTCCAGAGGATGCAATTCTGGTATCAACC
CGAGTTTGCACTCAGTGGGCCACAGACTTTGAGGCTAAAG
AGGAGGGGACCAGTGGCATGTTATATTTTTACGCATTTCC
CCAAATGGGATCATTTGAAAAGTGACTGTCAAGGTTATAA
GGAAAATGAAAAAGTAAAATCCTGCCTGAAAAATGCAAGG
GAATAAATGAAGGCAATATGGTTGTAGAACTTTTAATGGG
AGAGAAGCACTTAGAATGCAGTGAGGGTTAGACAACTGTG
GGAAGGGAAGGCAGTGAACAAGACAGCCAAAACCCCAGAC
CCACTGGAGCCTTTAAGAAACTCTTCCTTGCAGAAGATGA
GCGCAGGTTGGTATTTAACAATCCTACAGTCCCCCTTGAA
AGAGAGCAGTATTTTCTTATTTATTTATAACAGTACGGAC
TGTTATATTAAGTACTTTTTGGGTGTCAGGCTCTCTACAT
ATAGATTTCATTTAATCCTCACTCACAAAACATTTATGAA
GAGGATAGGATATAGCAGAAAGAGGACTCAAACTCCTGCT
TTTTAACTGCAGGTTATAATCCTCCTTCTCAAAGAGTTCA
TGGTTTGTTTGCGAGCTAGGATATAAACAAATGAAAAGTG
ACTAAGAGAGTACATGATCATGTACTAAATCAGAGACAGG
AGGCACCGAGGAGTTCGGAGGGTATCAGTTTGAATTAGGG
TCATCCGAGACAGTTTCTCAGTGGAAGAACGGCTTGGGTT
AGCCAGTGGAGGCTGGTAGTTTGGGCAGAGAAAGTGATAG
ATGAGCAGAAGCTCAAAGGCAGGGGAAGGAAATCAGACTC
AATAGGGGTATCGACTTCTCCAGCTCACAGAGATGAAACA
TAAGGCACCAAGCTGGATACAAATACAAAGAAAGGGGCCA
GGCGCAGTGGCTCACACCTGTAATCCCAGGATGTTGGGAG
GCGTAGGCGGGAGGATTGCTTAAGGGGTTCAAGACCAGCC
TGGGCGATATAGTGAGACCCTGTCTCTACAAAAAATATTT
TAAAAAATTTAGCCAAGGGTGCTGGTGTATGCCTGTAGTC
CCAGCTACTCAGGAGGCTGATGTGGGAGGATTGCTTGTGC
CCACGGTTTTGAGGCTGCAGTGAGCTAGGCTCACACCACT
GCACTTCAGTCTGGGCAACAGAGAGAGACTCTTGTCTCTG
AGAAAAAATAAAAATAAAAAGGCTCCAGCCCTCAGGATTT
TCCAGCCCACTGAAGAGTTGCAGAATTGTAGATCCAGACA
CAGCTCACCACATTAGACACCCTGGAATAAATGTCATGAG
GGAAGGAAGGGAGATTGGCCCATGCAGTTTCCAAGCAGGC
ATTGCAGAAGAAGGAGACACCCAGGAGACTTTTTGATGTG
GAGATAGGGATGGGGGACATTTAGTGTGAGCAGAGTGCAA
GGAGGACTTCAGGATGTGAGCTCTGGCATAGTGGGGAATA
GAGATTCATGAGGGAAATGGCAGAGGCTTTGAGGTCGGAA
ACGTAACAGGGGGCTGCCCTGCAACAGAAAGACCTGACTG
ATTCTGGAATGGATTGTTTCCATCCCAGATGCCTGTGACT
CAGGATTCTCCCAGGAAGGTGGGAAGGCCTGGGGTTGCTC
ACTTCTCTTGGGGCTCAGGTCCCTGTATTTGGCTGAACTT
TCTCTAGCGGGGGACAGGGGTGAGGCTTCTCCATTCTGAG
ACAGGAGGTTGGGTAATCCCACTACTGACTTCTCTTGGAT
AAAGCACACCAAAAACTTTCTCAGGGCTTTTGGTGTGTCT
TGAGGGTCTCACAACCGTGGAGCCATATTTGCTTGACTCA
AGAAGAAGGAGTCAGTAGCAGAGAACACCAGATCTTCGGG
CCGTAAAACATAAGACTCTTATTTCATGAGGTTGACCTCA
AGGCGCGTGCATCCCAGAATTCTGCCTCAGATTCTGCCTG
GGAGTTAAAGATTCTGTTTTTTATTTGCTAATATTTTTTG
AGCACTCCTTCTGTGCTAGGCCATGGGCTGAGCCCTTTAT
GTGAAGGTCATAAATCCTTTGAAGTTGTTGGATTATTGGA
CCCATTTTACAATAAAGAAACCACACCTCACCCAGGGCTT
TTTTTTTTTTTTTTAATGGCAGAGCTAGATGTGAGTCTCG
GGGCAGAATCCTCTGGCCCCTGAGCTCCCATTCATTTGTA
ACTTGCAAGTTGGGGATCATCCTCCCCTAACAAGCTCCAG
CGAAGTGCCTTAGGCATTTTGGGATCTGTTCAGTCCTAGT
AGGAGAGGTTGCCTTTAATGAGATCCCCTTTTCCAGTATC
CTTTTCAAATAGAACATGTGTCTTCCCCAAGGTGAGAAAC
CATACCAGTGTGACTTCAAGGACTGTGAGCGAAGGTTTTC
TCGTTCAGACCAGCTCAAAAGACACCAAAGGAGACATACA
GGTTTGTAGGTTCACTTCTCATTGCTGGCAGCTGTGTTCC
CTTGGGCTAGGATTGATTTCATGATTCTCTTCGTTGTTGA
ATATGAATGAGAGAGTCAGCCATGTATTTAGTTTTTCCAG
TATTTTTCCCCCATAATCTCTGGAGATGTTCCTCCCCTTA
AATAAAGAAAAAGAAAGAAAAGGAAACACCCCACATTTCC
CCTGCAAACCACAGAACAGTGAGATCCCACTAGCAGTGGG
CTGATGATACGCTGAACATCAGCAAAGAATGAGGGTGATG
GAGAGCGGAATCCAACTTGCAGTGTGTGATTCACTTTTTC
TGTCTCTGACACAGCTGGATCTTCCAGCTGGTGAGAAGCT
GGACCCCTGTGGTTAAGGAATGGTTGTTCCCAAGACAGAA
GCAGGTCCTTGAAGATTACTGTGCAGAATCAGTGATTCTT
GTTGGGCCTGGGGGACTGGGGAAATCTAAGGGTGAGGCAG
ATGCAGACGTTGCAGGCATGGCTGGAAATGCTGGGCTCCT
CCAGCTGCCGGAAGTCAGCCTTGTGGGCCTCACTGTGCCC
CACATTGTTAGGGCCGAGGCTAGACCTTCTCTGTCCATTT
AGGTGTGAAACCATTCCAGTGTAAAACTTGTCAGCGAAAG
TTCTCCCGGTCCGACCACCTGAAGACCCACACCAGGACTC
ATACAGGTAAAACAAGTGCGTAAACTTTTCTTCACATTTA
TTTTTCATTATTTTTTTAAACTATTGTGGAATGAAATTGT
GATGAGAGGGATTGGAAAAGACTAGTGTAAAAGTTCTAAG
GTTTAGACTCAGTTGAGAGAAGGAATAGTGCATGGCTATC
TTTAAATAATAAATAATAACATTTTTTAAAGAAGGGGAGG
GTGGAAATACAGAGAAGGAGAAAGATGGGAAAAGAATGGC
TGGTGTGTGCAGAATGAAAATGAAGAGATAAGCCAGGTCC
CTACTGTTTCCAGTTTGTTGCGTCACACATTTTGTCACTC
TGTTTGATATGATAATCAACTTTACAGAAAAGCAGCAGAA
ATTCTAGAAAGCCAAACATTTATTCTTCTGAGAGCACATG
TTTCATGGCACTATTTTCAGAGAACTGAGTCCTTGCTCTG
CTGAAAGTTAATGCCCCAGGAGCGGTCTTGGTTTCTGCTG
GACCAGTATCAGTGTGTGGATATTATTTCCTTCATACTAG
TACAGAGAGAAGAATAGGGCATTTATTTACTGGCTGCTGA
AGGTTTTTGCTTTCTTCAAGTCTGGTGTGATTCATAATAA
AAATAGCACCGCCATTGTTGCATATCTTCTACCTTTGGAA
AGAGGGTTAATGTTTAGCTTATCTAAATCTATCTTCACAA
CATGCTTGTAAGTAGAGTAAGGTAAGACCAGCTGTGGTGG
CTCATGCCTGTAATCCCAGCTCTTTGGGAGGTTGAGGTGG
GTGGGTCGCTTGAGCCCAGGAGTTCAAGACCAGCCTGGGC
AACATGGCAAAACCCTGTCTCTACGAAAAATGCAAAAACT
AGCTGGGCATGGTGGTGTGCACCTGTAGTCCCAGCTATTT
GGGGGAGGCTGAGGTAGGACGATCACTAGAGCTTGCTTGG
GAGGCTAAGGCTGCAGTGAGCTGTGATCCCACCACTGTAC
TCCAGCCCAAGCAACAGAGCAAGACCCTGTCTCAAAACAA
AACAAAACAAACAAAAAAAGTAAGGTAGGCATGTTTTATT
CCCATCTTACAGATGAGGAGACTGAGGCAATAGTAATTCA
ATGGCTTATCTAAAGTCACAAAGCTAGTAAGTAGCAAATC
CAGTTCTGTCTGCTTCCAGCCCACCTTGTCCCACTTGCTT
CTTTATTGGAGAAGGGGCAGGCATTTACTCTGCAGTCCAG
GGAGCATGGAGAGTCAAGTAGAGAGTCAAAGTCAGCAAAG
CTGAACACCACTGAGAGACCGAGAGGAATGAAGATGATGA
GAGACAGAGTTGGGATTTGTCCATTAGGAGCCAGCCCTTA
ACGGCACTGCTGGAGGTGGGGTTGGAGAGTGGGAGCCAGG
CCGGGAAGAGCAGAGGAACAGCGAGTGAAGGAAAACACGA
CATCACAAACCCCTGGGCAGCCCCAGATTCTTCGCCCAAA
CTGGCTGCATTTAAAAACCGAGCCAAGACACCTGTGGCCC
ATGGTTGGTGGGATGGGATCTTACTTCCCTTCCTCAGGTG
ACTTTGACGCTTCTTTGACTTAGTCCTGAGCTCACAATTT
GGTGGCAAAGTGTTATAGTCCCTTGTACGCTGCTGTCACA
CTCCCCAAGTAAGTGTGACATGACCTGTTTTGCCAGCAGA
CTGTTTAATACCACATTTGATTGGCCTCCAGTCTGACTCT
GGGACACCAGCCCTCCTGAGACATTTCTCAGTGCTTGTCC
GAACCAGTAGTTCTCAGAGAAGGCCAAGTGGGACCAGCAG
TATCTGAGAAGATCCGTCAGGTGGTACAGGGTTTGGCTTC
TGTGCATTCTTCCTTAAGATGGAGCCGCAGCTGCTTTTCC
ATCATGGCTAGCCCTGGGAGGTGTGATACAGGAAAGAGCA
CGGGCTCTGGAATTCGACAGACCTGGAGATTTGAGTTCTG
CCTGGATCCGCCCTCAATAGATGTCCTACCTCATCTGTAG
AGTGGGGATAATAATGCTTCCCCTACGGGCTGTTGTAAGG
CATACATGAGGGTGTGTGTGTGTGTGTGTGTGTGTGTGTG
TGTGTGTGTGTGTGAAGCCCAGCACAAGGCTTGGCATATG
TTAAGCATCAAATAAATGATAGTTATTCTCCCTAGTAAGA
ATGAGGCTTGGAAAGAATGTCTGAGGGCTCTTTGGGTGGA
GAAGCCTCAATCTTTTGGCAAGCTTATTAAAAATCTAAGA
ACCACGCCCCAACTAGAATCTTCCATATAACAGGATTATG
CTCTCAGTAACACTTGAAGAGAAAAAAAACCAACACATAA
CATGTAAACTGGTATCAGTGATTTATTTTAAAGTATCCAG
CCCATCCAGGGTATCTACACAGATAGAAGTGTTAAAAGCT
TCAGTCACAGTTGAGATCCCTGGACAGTGATCACTCAGTA
ATACCCAGGGTAGATGACCCGGAGGCTTCTGCAGCCCAGT
TCATCTCAGTTCCCAACTTACTCAACAAGGGGAGAAATTT
ACACAGTTCACAAAACATTCTATCAGCAGAAACTGAAACA
AACGTTTTTCCCCTTAATTATGAATTGCTCAGACATTTCC
CTCAACTTGACTCATTCTTTATCTCCCACTTTCCAAGTTT
TCTGACCTAAGAATATAACTTTTTACAATATTTCGATCCT
TAAAGCCCCCCCAGAGGTGCTGCCGTTTCAAGGCTGCCTG
GGAAATGAGCTCAGTTGGTTAGCGCAGGGATGGAATGATG
GGAAATTCAGAGTGGGTGCCTTGTGATGACTTCACTCGGG
CCTTGATAGTTGAACTTGTGCCTGTCTCTTCGTTGCAAGT
GTCTCTGACTGGCAATTGTGTCAACAGGTGAAAAGCCCTT
CAGCTGTCGGTGGCCAAGTTGTCAGAAAAAGTTTGCCCGG
TCAGATGAATTAGTCCGCCATCACAACATGCATCAGAGAA
ACATGACCAAGCTCCAGCTGGCGCTTTGAGGGGTCTCCCT
CGGGGACCGTTCAGTGTCCCAGGCAGCACAGTGTGTGAAC
TGCTTTCAAGTCTGACTCTCCACTCCTCCTCACTAAGAAG
GAAACTTCAATTGATCTTCTTCATCCAACTTCCAAGACAA
GATACCGGTGCTTCTGGAAACCACCAGGTGTGCCTGGAAG
AGTTGGTCTCTGCCCTGCCTACTTTTAGTTGAGTCACAGG
CCCTGGAGAAGTGGCTAACAATGTCCGGTTAGTTAAAAGC
CCATTGCCATTTGGTCTGGATTTTCTACTGTAAGAAGAGC
CATAGCTGATCTTGTCCCCCTGACCCTCCCCTTCTTTTTT
TATGCTCGTTTTCGCTGGGGATGGAATTATTGTACCATTT
TCTATCATGGAATATTTATAGGCCAGGGCATGTGTATGTG
TCTGCTAATGTAAACTTTGTCATGGTTTCCATTTACTAAC
AGCAACAGCAAGAAATAAATCAGAGAGCAAGGCATCGGGG
GTGAGTCTTGTCTAACATTCCCGAGGTCAGCCAGGCTGCT
AACCTGGAAAGCAGGATGTAGTTCTGCCAGGCAACTTTTA
AAGCTCATGCATTTCAAGCAGCTGAAGAAAGAATCAGAAC
TAACCAGTACCTCTGTATAGAAATCTAAAAGAATTTTACC
GTTCAGTTAATTCAATGTGAACATTGGCACACTGCTCTTA
AGAAACTATGAAGATCTGAGATTTTTTTGTGTATGTTTTT
GACTCTTTTGAGTGGTAATCATATGTGTCTTCATAGATGT
ACATATCTCCTTGCACAAACGGAGGGGAATTCATTTTCAT
CATTGGGGGTGTCCTTAGTGTATAAAAACCATGCTGGTTA
TGTGGCTTCAAGTTGTAAAAATGAAAGTGACTTTAAAAGA
AAATAGGGGATGGTCCAGGATCTCCACTGATAAGACTGTT
TTTAAGTAAATTAAGTAACTTTGGGTCTACAAGTATATGT
GAAAAAAATGAGACTTACTGGGTGAGGAAATCCATTGTTT
AAAGGTGGTTGTGTGTGTGTGTGTGTGTGCATGTGTGTGT
GTGTTCTGTTGTGTTTTGTTTTTTAAGGGAGGGAATTTAT
TATTTACTGTTGCTTGAAATTACTGTGTAAATATATGTCT
GATAATGATTTGCTCTTTGACAACTAAAATTAGGACTGTA
TAAGTACTAGATGCATCACTGGGTGTTGATCTTACAAGAT
ATTGATGATAACACTTAAAATTGTAACCTGCATTTTTCAC
TTTGCTCTCAATTAAAGTCTATTCAAAAGGAAAGTGGCAA
GATTCCATCAGCTGTATTGTGTTCAAATCTCAAGGCCACT
GAGCCTCTTTTAAACAGGTAAGAGAAGACGCCACCGACAT
CGATGGCTACTAGTGAGCCTATCCAGGTCCTGACCACAAT
TTATTTCTCTCTGTCAAACTTCAGGAGGGACTTATATGTC
CTAGAAGCAGCAGAGAATACCCTCACCTTGCATTACAGAG
TGATTGTGCTCGTGCTGTGGTTGGATGGGGTTTGTGGAAG
ATGTGGTGATTATGTTTTAAGGTTTTAAGGTTTATTTTAA
GCAGATTATCATTGCATCCCATCATTCCAGATCAGCAAAA
GAAAACAGAGAGATGTTAATGGTAACTAGTCCTTTTGAAA
AGTTCACAGATACATCACTGGGAGGGCATAGGCTGAACAC
CTAGTACAGTTGAATTTACAACTGTCCTTGCTATAAATCA
GCTCAGCAGATTGAAAACTGCTCAGCCTTTCCAGGGCAAC
TGAGTGTGAAAGCAAAGATCTATATGATCTATAAACTATA
AACTCTCTTTCTGTTCTGGTGTATGGTTTTTGAATTGTAA
ATAAGGAGATTAATTTGGTGCAGCCCCTCTCAGCTCCCTT
ATCTTGGGGCTTGCATGCATTCCGGGTTTTATGTCTTCAT
TTAAAATGCGTCTCAAACAGACAGAAGCCTAGCCGTGGAG
ACCGTTTTACATTGAAGTGCAGCTCAAAGTTTGGGCAGCC
TAAAAGTCAGGTCCGGAGGCCCCTCTTATTTTGCATCTGG
CTCTTGCATCACTGTTAATTATAGCGAGTGTGGTGACTCA
TTTATATCAGCCGTTTTTATCTTTTCCTGCCAGAAGACAG
CATTTCTCTGGAGAAGCTCAGGACAAGCATGGCAAACGTC
AGCGAGTCGGAAAGAGCCAGGTCTTACAACAAAAGTACAG
CCACATTGATTGTTTCAACTGCACAGGGAAGAACAGAGAT
TCTCAGACGACCCTGTAAGTTTAGCTTGCAGTTAAGATCG
TGGGCTATGGCAAGCAGACCAACCTGGCTTCAAATTCTAA
ATCTCCAGTTTCCTTATCTGTGAAGTGGGGACAAAAGTCC
CTGCCTGATAGGATCATAGTGAGGTTTAATTTTTTTTAAG
TATGAAAACATCAAGTACATAGCACAGGCTTATAAACGTT
ATCTAGGAAAACTATTACCCAAGAACTTACTGGCTTATTT
CTTTTACCACTCCCTCCTCCAGGCATCCTCTTGCAGTGTC
TAGCCATCCTCACAGGTCAGCTCTGAAAAATGGTAAAAAG
TCCATTGCCCTCTACCCCAACTCAGAGTTAATAACTTTCG
CAGCAATTGAGCTTCTTGCCAGCCTTGCCACGGAGACCAT
CTCTGCTTGCTGTGTGTCTTCTGTAAAGCACTTGTGAACG
CTGTATGTGTTTCTGAGACCCACTGTGTTGCTCTTCCACA
GACTGTGAGGAGTTAGTGGGTGAAAGTAGGTCAGTGTACC
CTGTGGCCCAGGCTTGAGGCGGTGTTGTGTGCAGTGGTCA
GCATGTGCACTTCTCCATCTTGCTTTATTTACTGCGGCAC
CTGGTTTAGCATATGACTCAGTACTCCCAGCTCCCCAACT
CCCTCTGCTGGATCTTCCCAGACTCTTCCAGTCACCCGGA
GCCCTCTCCTCTCTGAACCTCTGTAGCATTTAGAGTACAT
TTAACATTAAATAGTACTTTAGATCAGAATAGTGCTTTCC
TATCCTTTTTGATCTTTAGGACAATCCTGTAAGGTAGACA
GGGCAAGTGTTATTCCCACTTTACAGATGAGGAAACTGAG
GCTCAGTAGAAGTAAGTGGCTAAGGCAGCACTTAGTTTTG
GTCTTCAGCATCCAGTTGTCCTCCCAAAACATGCTTGGTG
GTGTAGACTTGCACTCTGCTCCCTTGCCTCATTTTTATAT
ATCCTTTTTGTTTTCGGCTGGAGTGTAATGGTGTGACCTC
GGCTCACTGCAACCTCTGCCTGCTGGGTTCAAGCGATTCT
CCTGCCTCAGCCTCCCAAGTAGCTGGGATTACAGGCTCAT
GGCATCATGCCCAGCTAATTTTGTGTGTGTGTGTGTGTGT
GTGTGTGTGTGTATTTTTTTTTTTTTGAGATGGAATCTCG
CTCTGTTGCCCAGGCTGGAGTGCAGTGGCGCGATCTTGGA
TCACTGCAACTTCCAACTCCTGGGTTCAAGCGATTTTCCT
GCCTCAGCCTCTCGAGTAGCTGGGATTACTGGCGTGCACC
ACCACGCCTGGCTAATTTTTGTATTTTTAGTAGAGATGGG
GGTTTCACCATGTTGGTCAGGCTGGTCTCGAACTCCTGAC
CTTGTGATCCGCCTGCCTTGGCCTCCCAAAGTGCTGGGAT
TACAGGCATGAGCCACCATGCCGACCTTCTTTTTATATAT
CCTATCTTCTCTGCCAGAGTGTGAGCTTCTAGAGGGAAGG
AGATCTTCTCCCTTTCCTGCATTACTTCCATTAGGGCTTC
TCAACTTTCATGTCCATGGACAGCAACTGGGGAATTTGCT
AAAGTTCAGGCTCAGATTCAGAAGTTCTGGGGCTGGGCTT
TGAGAGTCTTCTTTTCTAACAAGTTCCCAGGGGATTCCCA
CTGTGCCGGCCTGTGGATGACGCTGTGTGTAGCAAGGATC
TACAGGGTGGGCTTGTTAAATACTTGAAGGGTGACTGATG
AGATTTGCACTTGACTATCCTGGGATGGTGCTGGGCCCTT
CTAGTCCTTGAGAGGAGCCGGTGAAGATGGCTCAGGGCCC
TGCTGTGAAGGTCCACTGTGGGTCAAGACACGCACGCTGA
ATGCAGTCAGAGGAACTGTGTGCACTAGCCCAGGGGAATC
CATCCATGAGGGGGTTGTTTTCAAACACAGTTGGCAGATC
CTATGTTGGTGACTTCCACAAGTTGGGGAGACTTCCACAG
GTAAGATCAAGTGTGGTGAGGGGCCACACCTGCCTCTGCA
GTCCTTGCACCTCACTCAGTCACACATCTCAGCAGCAGAC
CCCTGCCTCCCTGATGCCCTGTTTTCCAGCATCCACAAAT
TGAAGTCGTTTGGCCTTGGTGAGGATGTATTCCTTGTGAG
TCCCAAGCCTCACTGGCAGTCAGGGTTTTCCCATGTCTTG
CTGCTACTAGGAACTACTTTCTTGGCTCTATTGGGTAACA
AAGAGCAAAGGTGACGGTCCTTGGAGCCCTGTCCTCCCTG
AAGGGTGTTTGCAACACTGATCTTGGACTAACGGATGTGC
CAGGAAGAAGTTTGTGTGTGTGTGTGTGGGGGGGCAGTGG
TGGGGGGGTTGATTTTGCTCCGCCAGGGGATATTTGGCAA
TTCTGGAGACACTTTGGATCGTCATGACCAGGGCAGGGGT
GGGATACTCCTGGTATCTGGGGGATACAGGCCAGAGATGC
TGCTAAACAACTACAGTGCACAGGACAGCCCTTTCCTCCC
CCTTCCCAAAGAATGGTCTGGCCCCAAATGTCAATAGTCC
CCTGGTTGAGAGACCCTGGCATAGAAGAGGGAAGTCACTT
GCTGTAGAGGGACTGTTACCAGATGAGAGGGGTGATGGGG
TGCATCTTGGCTGGCCTAAGAATTGCTCCCTGGGCTGTCT
TGAACCCACCATTCTGAATTAACTGACTCACGGAGGCATT
GTTCTTCAAAGTCTTGAATCAGGCAGAGTGGCTTGTAGGA
ATTTCTCATAGGTAAATGCATGAGAACCACAAAAAGAGAA
ACAAATCCCTATGGAAATAGAAAGGTCTGGGCTCTTCATT
CAGGTCTTTGCTTCTAGTGACTATTTTAATTATCAAGTGG
TTGAAATACGTGCAATTATTTATTTGATAGCATCTTGCAA
AACTGATAAATAAATATAAATATTCATGATGATTATCACA
CCCGGTCTGATTTCTATTGTCAGTTGATGTTATGCTGAGA
AAGTAGCTGATTCCATGGAGGGCTCTGGGCTTTCCTCCAT
TTTTCAAGCAAAATCCTGATTCTGTTAGCTCTCAGGTGGC
CTTGAGAAGGAAAGAGAGAGCCAGACAGCATAGGAAGGGT
ATAGTATCTCAGAGGTCTGGAAACCCACCGGCCAGCCCTG
CACAGTTAGGACGATCAAGACCAGACCCCTGAATAAGGCT
GTGCTTCAGAGACTGATGAGGGGATGAGGACAAATTCCTG
AAGTCCGGGGATCTGGAAGGTCAGTGCCTTTAAGCACAGA
CAAAATCATCCCAATTCGAATAGAGGCCTCAGACAGGGAG
ACCGCAGCAGTAAGCAAGTCAAGCAGACCAAATGAGCAAA
TGTGAGCTGTGGAGTTGGTGCAATATTTTTATGGAGCAGG
GAAGGATTGAAGGATGGTCTGGCGGAAGGGCTGAGATAAA
TGCAGAGGGGAGAGGTTGGTTGAGACCAGTGGCTTTCCCC
TCTCCTGTCATCCCAGGAGCATTGGTGATGCTGACACTTG
GCCATGAAGGATTGCCTGATGCAGTGGGGACTCGGAGGGC
CATGGAGGAGGCAGTTGGGCTCCAGGAGAAAGAAGGAGGG
GTGGAATGAGGAAGACCAGTCTGGGAAGAAAGATGAGACA
GATGAGGAATGGAGTGCAGATGTCAGAGAGGTCTGCAGGA
AGAGGAGGCTTCTGTCTCACAGGGCCTGCCCCTAGCATGA
ACCTGCACCAGCCTGTGAACACACACCCCAGGACTTTCAC
AATTAGGAGATGCTCAAGTGATGAACTGCAAATCGGATCA
ATGCACACCATGTATTGATCCTTTGTGTGCATCTCAGTGC
CATTTTACATGCATTCTCCATTTACATGCAGTCTCTCCAC
TCGCCTCCTTTTGATAGTGGTTCTCATTTTACAGATGAAG
AAACCGAGACTCCAAAAGTACCTCCCACAGGGTCATGCAG
TTCATGCATATGGCAGACTTGAGATTTTAATCTGACTGAG
TCACAGTCCATATTCTTCACTCCTACACTGTACCACATTT
GTCCCCTGTCCCACAGCACGTTGGCCTTATGCACCAGAGG
AGCAGGAATGTTGAGAGAATGCAACAGCGGTATCTTGCCC
ACTTGCTGGGATACCAGGGATGTTTTTCGGGAGCCCAGAG
AAAGGATGGGCAGGATTGACACAATGTTCCCTTCCCCCAT
ACCCAATTGTAGAGCCCGATGTTTTCATTCCACATTTTGT
ATTAAATACCGGAACTCAAGAAATGACATGGCATAATGTT
AGCCGGATAGTGATAAAAGGGGAAAATTGAGAAACACATC
TTAAAAGTTCAAGGTCAATGATTACTCTTTAAAAGCAGTA
TCCTGCTTTCCCAAGGAGTTCTACGTCAGAGGGAGCGGCT
GAGGAGGAAGCTGTTGGTTTCCAGGGAAGGAGGGGTGCGG
GGGACTCTTGTGGATGTGACCCCATGGATGGGATTGTCCC
ACTTCTCAGCAGGCAGCCTCCAGTTGTAAAAGATGAGTCC
TTACCACCCAAATGAAAAAGGCCAGGGAGCCTATCCTAGA
GACACTGCCTGTCCCAATTTTTCTGACTTCTAAAAGTATA
ACGATCCCTGTCGGTGGCCTCTATCTTTGCCCGCCTTCCA
GCCCCACCCCAGCAAACCTCTCCCCTAGCAGCGTCCTGGG
AAGGAGTGCTCTCTGCTCCGGCTCATGGAGAGCTTGTTGT
GGAGGAAGAAGGCGAGAGGAGCTGAGTGGGACAGCTTCTG
CCTTCACCCATAACCAGGCTGGGGGAGACAGCGTTTACCT
CTCCCTCCTGAGAGAGCTGCCTTTGAATTCACTGGGTGGG
CAACACAAAGTGCCCACCCAGTGAATATTCCCGATGCTGC
CTGATGAGAGAGATGTTCCCGATGCTGCCTGATGGGAGAG
ATGTTCCCGATGCTGCCTGATGGGAGAGATGTTCCCGATG
CTGCCTGATGGGAGAGATGTTCCCGATGCTGCCTGATGGG
AGAGATGTTCCCGATGCTGCCTGATGGGAGAGATGTTCCC
GATGCTGCCTGATGGGAGAGATGTTCCCGATGCTGCCTGA
TGAGAGAGATGTTCCCGATGCTGCCTGATGAGAGAGATGT
TCCCGATGCTGCCTCATGGAGACAAACCACCACCGTTTCT
AGGCAAGGGTTCCAAGGCCCCAGGGAACACCACTGAGGAG
AACTTTGAAGGACACCCCTCCCCGCAACCCCACCAGTGTT
AGTAGCATTCAACTGCTAGTGGCAAGATGCCACAACACTT
CTGCCTATTGATCCAGCCCCTGGCCAGTCTCTGCTCACCA
AGGACAGCCTAGAAAGGGACCAGAGCAAAGGGTGAGGATT
GTGGGAAGAGGCAGTGGGGTGGCATGGCCCCCACCCCCAA
AGAGACAGGAACATCCCAGTGCTGAGGTGCAGCATCTACC
AGCACACCTTCTGCCACTCATCCCCATGAGCCCGGCAACG
CTTTCTGCGTCTTGGAGCTTCAACTCAGACAGCACCACTC
TTCTCCTCCCAGGCTGTCCTGAAGATGAAAGGAGAGGCCA
CAGGTGCCTAGCCCGCCTACCCTCGGTCTTGCTGGCAGGC
ACTGCTCAGGGCAGCCAGGCCTCTGGCTGTACGTGGAGCA
GGTTCAGCTATTCAGAAAGGACTGAGGCAGAGCCTGATGC
TGGGCCCCGGCCTGCACTGGCCCTGTGCCACTCCTGCCAG
GGAGCCTTGGCCCTGCCTTGCTGCAGAGAGGAGAGCTGGG
CACCGCTGGGCGGAGCAGGCAGGAGCCGGGGTCAGTCATT
GCCAGACTCCCCCATCACACAGTTGTCTCTGTTCTCCTCC
TTTGAGTTGCTCAAGTCAGGAAGCGGAAGGGATGCATGCC
CATCTGTCTCACCCCAGAGAGGAAGGTGCTGTTAGGGGAC
TGGCTGGGACCCACCCTCATTGGAGGTCAGGCCCACACCT
CAATTGTTCTGTGCATCATTTGTATAAAGGTCTTCTCTAA
ACCCATCAGAATGCCTCCTGCCAGTTTCAACTTCCCAGAT
AAGAGGAGAGGAAGAAGGCATGGAAAGCGCTTGGGACAAG
CACACCTTTCTCACCTGAGTGTGTCGGCAGCAGGGACAGT
ATCAAGGAATCGGGCTGAGTTCACGGAGCGATCTGGGGCC
TTGGAGACACCTTGCCTCCCAAATTCTGGTTTCAAAGGAG
CAGAACAGTGACACAAATAACCAAAAGCAGCACTAATTCA
AACCTTCGGGTGCTGTGTTCTGAAATGAGTTTATGGTGTG
CTTAAAAAACATCCACGTGGTAGATTTATCTGTCAGACTG
TGGCCTTCTCAATGATGCAACTGCATCGCGAGTGAAACCG
AAGCATCTGCTCATTTATCTGACTGTAGGGAACCAAATCT
CCAGATATTTAGTCTTATTTTGCCCATTTTCATTCTTATT
TGTCCTTTGAAGTTTACAGGCCCTGTAGATATACAAAGCT
CCATTTTATTCCCTGGATCTGCCACTTCCCAGCTCCCTGA
CTCTGGACAGGTCCATGTAGCCCTCAGTTTACCCATCTAT
GAGGCGAGGCTATAACAGTAACCTCATGGGACAGACGTGT
GTTACATGAGCCACAGTGCCTGGCATGGGGGTCAGCACGT
AAGAGAAAGCTAATTAGCAGTGGTGCTTGTTATTACTGTC
TTCCACACTGTACACATCAATGGTTGTCTGGCTTGACATG
TCCTGGGGAGCCTGTTGGTTTTTCCTGGGCATCCCTCACC
TGGAAGTCAATGAGGGTGGTCCAGGATACTGGCAAGATGG
CCCAGTTGAGGCAGGGCATTTAGCCCTGGTAAGGCTGGCG
CTCCCTTTCCTGCCACAAGCATTCCTTGACGACTCCATGA
GGTGGAATGCAAACACCAGGCGAGTTCCGTACCATGCTCT
AGATGCCAGGATGCACTCCTAGAAGCAGATATGTGAAGGC
TCCAACCCCGCAGAAGAATTCATTAGGACAGCCTGTGATA
TGGTGCTGAAACCAGAGGCTCGTCCAGGCGGGCCAGGGAT
GGGGAAGTCTCGTCCCTGTGGAACTTCTACAGCTGATAAA
GGCAGTGTCTGCTGGCAGATTTCATTTTTCACCGAGCCAT
CTGCATCCAGTCAAGGATAACTTGTCTTTCCGAAAAAGCT
ACTCATCAGTGTCAACCCTGCACAACCTCCCCACAGTGAG
TCAGGCCCCAATCCTGGTGCCTGGGGTCATGGGGGCGGTG
TGGTATCAACAAACCAGTGTCATCATAATATACACGGAAG
CATTGAAGTGACGAGCTGTTTACGTGGCTGATGCCCCGTT
GCCTTTTATCAGCCCAAGTTATTGCCGATTTAGGTCTGTG
TTAGCTAGTCTATAAATCTTCATGGCAGTGTTTTTATTTT
CTTAATTTTGTCATTGCTATTATCACCTGTTTACATAAAG
AACATTACTACCGTCTCTAGTCATTCTTGTTCTCCATCGT
TTCTCCCACTTTCCATCCCTTCCCTCCACTTCTCTCTCAC
AGGTTGGAAATTCTCAGTTTGAGGCAGTTGGTCTGGCCCT
TCCCTCTTATGCTTGGATTCTCATGGCAGGTCCCGAGGGG
ACATCTGGGGGTGCCCTCCCTGGCTGCAGTGCATCCCTTT
GGAGGGCTTATAGATTTGGGGGGAACTTAGGAGAACAACC
AAGTTCTGGCCTTAAACTCTCCCATTCCTTACTTTGATTG
CCAAAAAGGTTGACCCCAGCCATAGTGGTCTGAGTCTTCC
TAGGACATCCCTTCAGAGCTGAGATAGGCCAGGAGGAGCC
CTGTCCACTGCTGTAGTCAGTTCTTGCCCGTAATTGGAGA
AGGGACCTGTCCTATTAGCTGCTGTTGCCCAGCTACCACC
GTTGGAATTGCTTCTATAGACTTTCTGGAAACACGGACAT
TTAAACCAGGTGAAGGAATGATGTCCTTCATTTCTTAAAA
TCAGAGGTAAGTTTATAACGTCATTCATTTAGCAGACATT
GATTGTGGGCCTCCTGTGTGTCTGGCCCCTCATTCAGAGA
TAAATCAGGCACTGCCTTCTCCCCAAGTATATTAGTCCCT
TCTTGCACTCCTATAAAGAAATACCTGAGACTGAGTAACT
TATAAGAAAGAGGTTTAATTGGCTCACAGTTCCACAGGCT
GTACAGGAAGCGTAGTGGCTTCTGCTTCTGGGGAGGCCTC
ATGCAGGTTTTACTCATGGCTGAAGGGAAAGCAGGAGCAA
GTGCATCTCACACGTGGGGAGAAGTGGTGGGGCAATGCCA
TACACTTTTAAACATCCAGACCTCATGAGAATTCACTATC
GTGACGAACACCAAGAGGGGATGGCATTAATTCAGGAGAA
TCTGCCTCCACGATCCAATCACTTCCCACCTCCATGATCC
AGGCGACCTCCAGCATTGGGGGTTACATTTCAACATGAGA
TTTGGGTAGGGACAAAGATCCAAACTATATGACCAAGAGT
CTCACAGTCTGGTAGAAGAATCAGACACTTAAACAGGTAA
TACAGGCATGGGCAAAGGATCAAGAATGAGCTTTAACAGG
GGGAAGGTTTAACAGAGTTATTTTCAGCCTGGTTCTTGAA
GGATGTATAGGAGTTTTTCAGAAGGAAGAGAAAGGGAAGA
AGCTTCCAGGTAAAAGGAAGTGCAGGAATTAAAAGGACAG
GGAATATCTTGGCATACCTAGAGTCACAGTGGGGAAGGAG
AACACTGGGCCATTGTCCACAAAAGACTCTTGCTTGCTCA
GAATGGTGTACCCTCAAAGCTGGCTACCTAGGGTACATGG
AACACCAGTTCCACTGGTTTGCTAGTAGTAGCTGAGCTGC
TAACTCTTTAACAACTGGCTCCCACCCACCTCGGCCTCCC
AAAGTGCTGGGATTACAGGCATGAGCCACCGTGCCTGGCC
CATAAGACCTGTTTTCTAACCAAGATGTCACTTCTTGTTT
AGCTGAAGGCAGTTGTTAAATATTTAGGTATTTTGCAAGC
CAAGTGTTAAAGTGTTAGCAGCTTGAACTGAAAGTCTTTA
CACCATGGGAATTGGCAAGTGCTACAAAGCAGCACTGCCT
TTGTTGCTTTGTTTTCCAGAGAACCAGTTTACCTGTATAC
CATGGTAGGCTACTCTTTGGATGGTGGCTGAGAAGTTATA
TCCCAAGAGCACCTGAGCAACGTGTCTCTTTGTACTCAAT
TATTCCTTGTGTCTGGAAGGTCCAGCGGAGTGGTTCTTCT
TAAGCATGTAGTCTTCAAAGATAGGGTCAAAAGAGAAACA
GAAAAAAAATGTAACTTTTTTTTGGTCTTTGAAGATGGCT
AGGTTTGTTCCTTGTTTCTGCCTCACAGCCTGTTCCTGTG
CTTCCTCCAACGGGCCTATTCTGAAGCCTCCTTGGGGTCC
AACCCTGAGTCAGTTCCCATGGAGATCATTAGCAGGTCCT
TGGTTTCTTCTCTCAGAGGCAGGACAGCATGTGTCCTGGA
GAGGCTGGGGCAGAGGCTGGGCATAGACCCAGGAGATCTC
AGCTCAGCCAATATAAAAAAAAAGGACTAACTTTTTAAAG
ACCTTTCCCCACCTTCCCTTTGTCTGAATTGAACAGTTAT
TTCACTGTCAGTGGACGTGGTCTTGGCCTCAATAAATGTA
TGTGTGGTTGCTCAGGCCCTGAAATCTCTGGCCACAAACA
ATGGATTGTCCCAGTGCAGTGTGATGAAAGAGGTCAAACA
AAATACACCGAAATCTCAGGTTGGCTGCTGACCGGTGGTG
GGAAGTGTAAGTGGACAAGTCACTTAACCTCTCTGAACCT
CATTTTCTTTATCTGTATAATGGGAATAATCCCAATGTAC
AGCATTGCTCTAAGGATTAAATGAGACCACCTGCATAAAG
TGCCTGGCTTTGCTAATTAACGTCCTTTTCCCTCCTTCCT
TCGGCTCCAAGCACCCGCCTGACTACTTATCACTGCTTAT
CCTCATTTACCGCTAATGAGGGTGATGCTGACTTGAACAA
TGTCAATCAGGGATCTACCTGCATTTCTCCTACTGGACCC
CATTTGGAGCACATTTGTGAGGTCAGTAACCCATCTGGGG
AGAGGACACATGGTGTGGCTTTCTTATCATCATGCTCTAA
TCTCTCTGAACCTGTAAAATGGGGATAATAATAGGCTGGG
CACGGTGGCTCACGCCTGTAATCCCAGCACTTTGGGAGGC
CAAGGCGGGTGGATCATGAGGTCAAGAGATCGAGACCACC
CTGGCCAACATGGTGAAACCCCGTCCCTACTAAAAATACA
AAAATTAGCTGGGCATGGTGGAGTGTGCCTGTAGTCCCAG
CTACTCAGGAGGCTGAGGCAGAGGCAGAGGCAGAGGTTGC
AGTGAGCCGAGATCATGCCACTATACTCCAGCCTGGTGAC
AGAGTGAGATTCCGTCTCAAAAAATAGAATAAAATAATAA
TAATAATAATAGTGCTCACCTCAGAAGTTTGCAGTGAGAC
TTAAATTAGATAATATATTTAATGCGTTTAGCAATGTGCC
TGGCACATCGTGAGCACTCAGTGAAGGTGCTGTTACTTAA
CTTGGCATGGCTAAATAGAGTTGAAAGGATTGTGAGGCTG
AAGGACCACAGAACTAGAAAGGAGATTAGATGCCAATTTT
TTGTTTACAGAGAGACAAAGGACCGTGTAATTAGTGGCAA
AGCCAGGACTCAAATCCAGGTATCCTAACTCAGTCCAGAG
CTCACCAGCTCTAATCAGCAGGAAATGGTGAACCCTCCTA
TAGGACCTTTTTTTTTTTTCCTCCCTACTGAAGCTGAAAG
TCCAGAACAACCCCCAAGGATGATCATTAATTACTGGGGT
TTGTTATTTTGAGGCTAATTAGGATTCACATTGCTGATTT
CCCTAAAGGATAAACTACAAGGAAGTTGGGGCTTCATTTC
CAGGAATATGGAAACTGTTACATGCTGCCTCTGAGCACAC
CCCCAGTGGGGACCTGAGCCCCTTAGAGCTGGGACATACA
TCATCCAGAAATCTGGCTGCTTTGAGCCAGATGCAAATGC
AGGCAAGACCCAAAGCTGGGATTTCACCTCTCTCCATAGC
AAGATGAGGCATTTTAGCAGATGAGACAAAGCTGGAGAAA
TTGGCAAAAATTGAATAGCCTCAAAACAAATGTATTTGGA
GCAGAGTATTGACCATATGTAAAGTGTATAAAAGTGGTTT
TTTAAATATATGGGGCATTTTTTTCTCCCCTTCTTTTCTG
TGTTTATTTTGGCAATTATCTTGAGATGACTATTGACATT
CTCGATCGTTGAAAATCTTCCTCTAGGAGCTGGCCTCATT
TTTGCATTTTTTTCTTTTTTTCCTTTTTGAGACAAAGTCT
CACTCTGTTGCCCAGGCTAGAGTACAGTGGTGCAATCACA
GCTCACTGCAACCTCTGCCTCCCAGGTTCAAGTGATTCTC
CTGCCACTACCACCCTCTACCTCTAATTTTTGTATTTTTT
AGTAGAGATGGGGTTTTGCCATGTTGGCCAGGCTGGTCTT
GAACTCCTGACCTCAAGTGATCCACCTACCTCAGCCTCCC
AAAGTGTTGGGATTACAAGCATGAGCCACTGCGCCGGCCC
ATTTTTGCATTTTTTGCCCTTATTTTCATCTGAAACACCC
AGGACACATAAGCATAGGAAAAGAGGGGAGGGAGAAGGCT
GGGTCACCCCTCTTTCTTATGTGGTATCTGTCCACTAACT
CCTGATTTATGTACAGAGAGGTGCAAATCAAAGGCTTCAG
AGCCAGACCATCCTGGGGTTTGTGTCCAGCTCTGCCACAC
TTTGCATCTGATTCCCACTAAGCCATTTGGCCTCTTTAAA
TCTCATTCCCTCATCTTTAAAATGGAAATAATAGTACCTA
CTTGTATCTGTCTGCATCCAATCAGGAGACAGACACCACA
CAGCAATGTGAACAGGGGTTGTTTTAATCTAAAGAAGTAT
GAAATGATGGTAGGTGAGTATCCATGAAGATGTGAAAGGA
ACTCTAAGGGTCCTCCAGGGCGGAGGGAAAGTGCCCAAGA
AAGGACAAACTTGGAAGGGGGAGGCCTTCCCCGAGGCTGG
GGTTTGGACTAGGTTGGAGAAGGCATGGTGCCGCCCACTG
GATGGTGAAGTCTGTGGGCTTCCTGGTAGCAGGAAACAGC
CCTTCCAGGTCCAGGTGAGCCAAGGTGAATGGGCAGATGG
AGTCAGGATGCTGAGAATCTGCTTCCTGGCAGAGCGACAC
TTGATCTAGGATTCGTGGTGTTGATGTTAGTAGGGCGGTG
GAAAACAGTCCTCCCCGGGGGGGCAGGCAAACCCAGGCTG
GACGGTAGGCCAGGGAGCGTGTTGGGGAGCCCTGGGGTGC
ACTGGCATTTGCATCAGGAAGGGCACAGCAAGGTGGTCAC
CGGGCCCCCGGCAGGGCTGCAAAGTGGCTGAGGGACTGGG
CACTCTGGGAGCCTGGGTGGAGCAGAATGCCACTGGATGT
CCTCACATATGCACAGGAGGACGCTTTACAAAGCAGCTGA
AGCAAACCAAGCAAAACAGCAGGCCAGAACCAGGAAGAGA
AGCGGCGTCCTCCCGTGATGTCTCTCCAGCGCCCTCTACT
GACAAAGCTTATCATGGCGCTCTATGTAAAGGACAAATGC
TTTATACGTCATTATGGCAGAGCAGGTACTGAAGGGTGAA
TTTGGACCCGAGAAGGATACATTGATTACCTGGCACACGA
CTTCATAGAGTTGTTTGAAGGGATTAAATGGAAGAAGCCA
TGTAGAGCCCTTAGCACAATGCCTGGTAACCTTTCAGTAA
ATGAAATCTGTTCTCTTGATTCCTGCTGGGGGATATCAAT
CTATGTTTACCAAAATGTGTACTAAGGTCTTTAACTTTTG
TAGTAACAAACCCCATTTTTGATGAGAAACTGGCTCTGAA
GAATAGCTGGATGGTCCCAAAAAAGCCACAGATGAAAGCA
ATCCCCCCGCCTTTCATATGGTGATGATTAGCAAGTAGCA
CCTTTAGAGATGCTTCCTGGGGAGCTGTAGCCTGGGCTGC
CCTGGAAATGAATTGCAATAAATCATTCATACCCCAATTG
TGTCAATGTATCCAGGCTCTCCAGCTTCTGGCATCGTTTC
ATGATGGCTCATTCCTACATTTCCCCTGAAAAAAAAATAT
TGTCCACTATGGGTATATAAGGTTTATTTTGGGTGTGCGC
CTGTAATCCCAGCACTTTGGGCAGCTGAGGTGGGCGCATC
ATCTGAGGTCAGGAGTTCGAGACCAGCCTGGCCAACATGG
TGAAACCCCTGCCTCTACCAAAAAATACAAAAATTAGCTG
GGTGTGGTGGCGTGCACCTGCAGTCCCAGCTACTGGGGAG
GCTGAGGTGGGAGAATGGCTTGAACCTGGGAGGTGGAGGT
TGCAGTAAGCTGAGATCGTGCCACCGCACTCCAGCCTGGG
CAACAGAGTGAGACCCTGTCTCAAAAAAATATTGTCCACT
ATGGGTATATAAGGTTTATTTTGGGTGTGCACCTGTAATC
CCAGCTACTCAGGAGTCTGAGGTGGGAGGATTACTTGAGT
CCAGGAGTTCAAGACCAGCCTAGGTAACATAGTGAGACTC
CATCTCAAAAAGTAACACACACACACACACACACACATAC
ACACACACACTGGACTTAATAAGATTTTTGCTCAATCTGG
GCTCTGCAAACCTGAGCTTAGTTGAGAAAAGGGGCTTAGA
AGACACTGATTGAAGTTTGGCCAAGGAGAGAGTCATTGTT
ACTTCCACTTAGCATGTTTCAAGTTTCATCTGTGGTGCAG
CATGCGTCACCACTTCATTCCTTTCAAAAAAGGTTTATTT
TGGGAAAAGAAGGTATCATTCATATAAATTATTAATGGTT
TACTACTTAAAAAGAAAAATAATTATCTTAATAAGTATAA
AACACCACATCTTCAACAAAAAAAAAAAAACTGACACCAC
CAAATACCACCAAAGATGTGCAACAGCTAGACTTCTCATA
CACTGCTGAGGAGAGTATGAAATAGCAAAGCCATTTTGGA
AAAACTGTTTGGCAGTTCCATATAAAGCTAAGTATACATC
TACCCCATGGCCCAGCAATTCTATACTCTTTGTTATCTAC
TCCCCCAAAAATGAAAACAAATATCCATAATAATTGTACG
AGAATGAAAAAAAAGAATTGTATAAGAATGTTTATATTAC
TTGCATTCAGAATAGCTAAAAATTGGAAACAACCCAAATG
TCTATCAGTAGGAGAAGGTATAAGTGAATAAAGTGTGGCA
CATTCATAAAATGCAGTACTATCCAGCAATTTGAAAAATG
AACAGCTGATATATGCAACAACATGGATGAATCCCAAAAA
AGTTCGAATGAAAGAAGTCAGACAAAGGGGAAGCTACCAC
GTGATTCCTAACATATGAAGCTCAAGAAAAGGCACCATTT
CTATGGTGATATAAATCAGAAAAGTGGTTGTCTGTGGAGG
GTGATGTTTTCCTGGAAGAGGGCACAGGGAAATTTTCTAG
GGTAATGAAATGTTCTTTATCTTGATTGGATTGTTGAGTA
CTGCGGCATATACATTTAACGAAAGTCATCAAACTGTACA
CTTAAAATCTATACATTTCATTGATTTTTACCTCAGTTAA
AAAAAAAAAAAAAAAAAAAAAAAAAAAAAAAAAAAAAAAA
AACTGACACCACCAAATACCACCAAAGATGTGCAACAGCT
AGACTTCTCATACACTGCTGAGGAGAGTATGAAATAGCAA
AGCCATTTTGGAAAAACTGTTTGGCAGTTCCATATAAAGC
TAAGTATACATCTACCCCATGGCCCAGCAATTCTATACTC
TTTGTTATCTACTCCCCCAAAAATGAAAACAAATATCCAT
AATAATTGTACGAGAATGAAAAAAAAGAATTGTATAAGAA
TGTTTATATTACTTGCATTCAGAATAGCTAAAAATTGGAA
ACAACCCAAATGTCTATCAGTGGGAGAAGGTATAAGTGAA
TAAAGTGTGGCACATTCATAAAATGCAGTACTATCCAGCA
ATTTGAAAAATGAACAGCTGATATATGCAACAACATGGAT
GAATCCCAAAAAAGTTCGAATGAAAGAAGTCAGACAAAGG
GGAAGATACCACGTGATTCCTAACATATGAAGCTCAAGAA
AAGGCACCATTTCTATGGTGATATAAATCAGAAAACTGGT
TGTCTGTGGAGGGTGATGTTTTCCTGGAAGAGGGCACAGG
GAAATTTTCTAGGGTAATGAAATGTTCTTTATCTTGATTG
GATTGTTGAGTACTGCGGCATATACATTTAACGAAAGTCA
TCAAACTGTACACTTAAAATCTATACATTTCATTGATTTT
TACCTCAGTTAAAAAAAAAACAAAAACCTTCCAGTCTGCC
TCATGACCACCACCTCAAAGCAAAAAAAGGAGAAGGAGGA
TGAGAAAAGAATGTTTGGAGTGGGGTTATAAAACAAGAAT
GAATAAAACAAGAATGGAGAAATGTTAAAAAATTGTGAAG
GCTGGGTGGTGACTACATGAGGGTTTAATAGTGTACTTTT
CTCTCATATCTTTGTGCATGTTAAAAATTTCCATAATATA
AAGTTTTAGAAATTAGGCCAAGAAAGGTGGCTCATGCTTG
TAATTCCAGTACTTTGGGAGGCCAAGGCAGGAGGATGGCT
TGAGGCCAGAAGTTGGAGATCAACCTAGGAAACATAGTGA
GACCCTATCTCTACAAAAATTTAAAAGTTAGTTGGGCATG
GTGGCACATGCCTGTAGTCCCAGCTGCTGGGAGGCTGAGG
TGGGAGGATCCCTTGAGCCCAGGAGTTTGAGCCTGCAGTG
AGCTATGATTGCACCACTGCACTCCAGCCTGGGCAACAGA
GTGAGACTCTGTCTCAAAAAAAAAAAAAAGATTTAAAAAA
TTAAATGCAAAAGCCAATATTAGAAGAACCAAAGCAATTC
TCCTTCAAAACAGAAGCAGACAAGGATGTCTCTTGTCCTC
ACTGCTTTCTTTCTTTCTCCTTCTTTCCTTCCTTCCTTTC
TTCCTTCCTTCCTTTCTTCCTTGCTTCCTTCCTTCCTTCC
TTTCTTCCTTGCTTCCTTCCTTCCTTCCTTCCTTCCTTCC
TTCCTTCCTTCCTTCCTTCCTTCCTTCCTTCCTTCCTTCC
TTCCTTCCTTCCTTCCTTCCTTCCTTCCTTCCTTCCTTCC
AAGACGGAGTCTCACTCTGTCACCCAGGCTGCAGTGCAGT
GGCATGCTTTCAGCTCACTGCAACCTCTGCCTCCCAGGTT
CAAGTGATTCTCCTGACTCAGCTTCCCGAGTAGCTGGGAC
TACAGGCGCCCGCCACCACGCCCAGTTAATGTTTTGTATT
TTTAGTAAAGATGGGGTTTCACTACGTTACCCAGGATGGT
CTCGATCTCCTGACCTCGTGATCCATCCACCTCGGCCTCC
CAAATGCTGGGATTACAGGTGTGAGCCACCGCTGCTCATC
ACTGCTATTTTACAGAGATTAGAAATGCTGGCAATAACTA
CTCTAGGAGATACACAAACGAAATAATGGCATAATACAAA
ATACAAAAAAATATTTTCCCAAGGTTTACTTTGGTTTTGA
TTTTTATTTATTTACATTTTTAGACAGGATCTCACTCTGT
CACCCAGGCTGGAGTGCAGTGGCACAATCTTAGTTCACTG
CAGTGATTCTTCTGCTTCAGCCTCCCAAGTAGCTTTTAGT
AGAGACGGGTTTTACCATGTTGGCCAGCCTGATCTTGAAC
TCCTGACCTCAAGTGATCTGCCTGCCTCGGCCTCCCAAAG
TGCTAGGATTACAGGTGTGAGCCACCACAAGAATTAATAT
TCAGGGCTGGGCAAGGTGGCTCACACCTGTAACCCCAGCA
CTTTGGGAGGCCGAGGCAGGCGGATCACGAGGTCAGGAGA
TCGAGACCATCCTGCTAACACAGTGAAACCCCATCTCTAC
TAAAAATACAAAAAAATATTTTCCCAAGGTTTACTTTGGT
TTTGATTTTTATTTATTTACATTTTTAGACAGGATCTCAC
TCTGTCACCCAGGCTGCAGTTGCAGTGGCTCATGCTTGTA
ATTCCAGTACTTTGGGAGGCCGAGGCAGGCGGATCACGAG
GTCAGGAGATCGAGACCATCCTGCTAACACAGTGAAACCC
CATCTCTACTAAAAATACAAAAAAATATTTTCCCAAGGTT
TACTTTGGTTTTGATTTTTATTTATTTACATTTTTAGACA
GGATCTCACTCTGTCACCCAGGCTGCAGTGCAGTGGCTCA
TGCTTGTAATTCCAGTACTTTGGGAGGCCGAGGCAGGCGG
ATCACGAGGTCAGGAGATCGAGACCATCCTGCTAACACAG
TGAAACCCCATCTCTACTAAAAATACAAAAAAATATTTTC
CCAAGGTTTACTTTGGTTTTGATTTTTATTTATTTACATT
TTTAGACAGGATCTCACTCTGTCACCCAGGCTGGAGTGCA
GTGGCACAATCTTAGTTCACTGCAGTGATTCTTCTGCTTC
AGCCTCCCAAGTAGCTTTTAGTAGAGACGGGTTTTACCAT
GTTGGCCAGCCTGATCTTGAACTCCTGACCTCAAGTGATC
CGCCTGCCTCGGCCTCCCAAAGTGCTAGGATTACAGGTGT
GAGCCACCACAAGAATTAATATTCAGGGCTGGGCAAGGTG
GCTCACACCTGTAACCTCAGCACTTTGGGAGGCCGAGGCA
GGCGGATCACGAGGTCAGGAGATCGAGACCATCCTGCTAA
CACAGTGAAACCCCATCTCTACTAAAAATACAAAAAAATA
GCCAGGTGTGGTGGCCAGTGCTTGTAGTCCCAGCTACTTG
GGAGGCTGAGGCAGGAGAATGAACCCTGGAGGCAGAGCTT
GCAGTGAGCTGAGATCGTGCCACTGCCCTCCAGCCTGAGT
GACAGACTGAGACTCTGTCTCAAAAAAAAAAGAAATTAAT
ATTCAATTTAGTAAAGTTACAAAATCAATGCCTTAATTCT
TCCATGAGCTCCTAAGTTCTGTTTACAACTCTTAGTATTT
TATTTTCAAAACTAGCATGGGCCAGTTGCAGTGGCTCATG
CTTGTAATCCCAGTACTTTGGGAGGCTGAGGCAGGTGGAT
TACTTGAGTCCAGGAATTTGAGACCAGCCTGGGCAACATA
GTGAGACCCTGTCTCTACAGAAAATTCAAAAATTAGCCGG
GTGTGGTGGCATGCACCTGTAGTCCCAGTTACTCAGGAGG
CTGAGGTGGGAGGATTACTTGAGCCCAGGAGGTTGAGGCT
GTAGTGAGCAGTGATTGTGCCACTGCACTCCAGCCTGGGT
GACAGAGAAACATTTTCTCTCAGAAAAATAAAAAATAAAA
TTAAAAAACCCTAGCATGATGTATAACTCTTTGATTAATG
TTTGATCCATTTAAAAACTTAATTTTAACTCTTTTTAACA
CTTTAAAGTGCATTTATACATTTAAAATGTTTGATCTTTC
TTTCAATACTATACCAGTCTGAGTCAACAAACAAAACTTT
CCTGGGAACCTAAACAACACTTTAAATTCTAATAAACTAA
ACTCATAAATATGGTGATTGATATGGTTTTGCTGTGTCCC
CACCCAAAACTCATCTTGAATTGTAGCTCCTACAATTCCC
ATGTGTCATGGGAGGGACCCAGTGGAAGGTAATTGAATCA
TGGGGGCAGGTCTTTCCTATGCTGTTCTCATGACAGTGAA
TAAGTCTCATCAGATCTGATAGTTTTATAAAGGGGAGTTT
CCCTGCCCAAGTTCTATTATTCTCTCTTTTCTGCTGCTGT
GTACAATGTGCCTTTCACCTTCCACCATGATTGTGAGGCC
TCCCCAGCCACATGGAACTGTGAATCCATTAAACCTCTTT
TTCTTTTTAAATTAGACAGTCTTGGGTATGTCCTTATCAG
CAGCATGAAAACTGACTAATATGGTAAATTGGTACCAGTA
AAATGGGGCACTGCTGAAAAGATACCTGAAAATGTGGAAG
TGACTTTGGAACTGGGTAACAGGCAGAGGTTGGAACAGTT
TGGAGGGCTCAGAAGAAGATAGGAAAATGTGGGAAAGTTT
GGAAGTCCCTGGAGACTTGCTGAATGGCTTTGACCAAAAT
GCTGATAATGATATGGACAATGTAATCCAGGCTGAAGTAG
TCTCAGATGGAAATGAGGAACTTGTTGGGAACTGGAGAAA
AGGTGACTCTTGTTACGTTTTAGCAAAGAGACTGGTGGCA
TTTTGCCCCTGCCCTAGAGATTCATGGAGCTTTGAACTTG
AGAGAGATGATTTAGGGTATCTAGCAGAACAAATTTCTAA
GCAGCAAAGCATTCAAGAAGCATTAAAAATATTCAATTTT
AAAAGGGAAACACCATAAAGGTTTAGAAAATTTGCAGCCT
TTTAGAGAAGACAGAAAAGAAAATCATATTTTCTGAGGAG
AAATTTAAGCCGGCTGCAGAAATCTGCATAAGTAAGGAGG
AGCTGAATGTTAATTACCAAGACAAGGGGGAAAATGTCTC
CAGGGTGTGTCAGAGAACTTTGCAGCAGCCCCTCTTATTA
CAGGCCTGGAGGCCTGGGAAGGAATAATGGTTTTGTGGGC
TGGGCCCAGGGTCCCACTGCTGTGTGCAGTCTAGGGACTT
GGTGCCCTGTGTCCCAGCTGCTCCAGCCGTTACTAATACA
TGGTGTTGAGCCTGGAGGTGCACAGAAGCCAAGAGGTGAG
GTTAGAGAACCTCTGCCTAGATTTCAGAGGAGGTATGGAA
ATGCCTGGATATCCAGGCAGAAGTTTGCTGCAGGGGTGGG
GCCCTCATAGAGAACCTCTGCTAGGGCAATGCAGAAGGGA
AATGTGGGGTGGGCAACCCCACCCAGAGTCCCCACTGGGG
TGCTGCCTAATGGAGCTGTGAGAAGAGGGTCACCATTCTC
CAGACCTGAGAATGGTAGATCCACCAACAGCTTGCACCAC
ACACCTGGAAAAGCCATAGATACTCAATGCCAGCCTGTGA
AAGCAGCCAGGAGGGAGGCTGTACCTTTCAAAGCCACATG
GGCAGAGCTGCCCAAGACCATGGGAACCCACCTCTTGCAT
CAGCGTGACCTGGATATGAGACATGGAGTAAAAGGAGATC
ATTTTTTTTTTGGAGCTTTAAGATTTGACCTCCCCACTGG
ATTTCAGACTTGCATGGGGCCTTTAGCCCCTTCATTTTGG
CCAATTTTTTTTCTATTTGGAATGGGTATATTTATCCAAT
GCCTGTACCCCCATTGTATCTAGGAAGTAACTAACTTACT
TTTGATTTTTCAGGCTCATAGGCAGAAGGGATTTGCCTTG
TCTCAGTTGAGACTTTGGATTGTGGACTTTTCAGTTAATG
CTGAAATGAGTTAAGACTTTGGGGGACCATCAGGAAGGCA
TGATTGGTTTTGAAATGTGAGGATATGAGATTTTGGAGGG
GCCATGGGCAGAATGATATGGTTTGGCTTTGTCCCCACCC
AAATCCCATCTTGAATCATAGCTCCCACAATTCCCATGTG
TCATGGGAAGGACTAAGTGGGAGATAATTGAATCATGAAA
GAGGGTCTTTCCTGTACTGTACTCATGATAGTGAATAAGT
CTCACAAGATCTGATAGTTTTATAAAAGAGAATTTCCCTG
CACAAGTTCTAGTATTCTTTTTTGTCTGCCACCATGTGCC
TTTCACCTTCCACCACGATTGTGAGGCCTCCCCAGCCACG
TGGAACCATGAGTCCATAAACTTCTTCTTCTTTTTAAATT
ACACAGTCTTGTAATTTTAGGGTTCAAGGATAATAGAAGG
ATAGGTGTAACATGTATGAATATTAATATATTACCTCTTT
TTCCTTTTAAATTACACATGTCTTTATCAGCAGTGTGAAA
ACAGACTAATATAGTAATTCTCAAGCCCTCTTCAACCTGG
TATGTAAATTTAATCAGAATTTAGTTTAAATATTACACAT
ACACATTAGTCACTCATTACATTTTAAAATAGAATTTCAA
GACTGACTTATCAACTCTAATAGACCCAACTTTCTTTCCT
TTTTTTAAATTTTTTTGAGATGAAGTCTCATCCTGTTGCC
CAGGCTGGAGTGCAGTGGCGTGATCTTGGCTCACTGTAAC
CTCCGCCTCCTGGGTTCAAGCTATTCTCCTGCCTCAGCCA
TCCAAGTAGCTGGGACTACAAGCATGCACCACAATGCCCA
GCTGATTTTTGTACTTTTTAATAAAGACGGGGTTTCATCA
TATTGGTCAGGATGGTCTTGATCTCTTGACCTTGTGATCT
GTCCACCTCAGACTCCCAAAGTGCTGGGATTGCAGGCATG
AGCCACCACGCCCAGACAACCCAACTTTCTTAAACCTTAT
ACTCAAAATATCAAATATGCACAGATGTCTTAACATAAAA
ATGCAAATATTTTTATTTTATTCTCTTGCCATTCTATTGT
TATGTATAAAAAATACCCCAGGTTTCAGAATTAAGGAAAT
TTTTACCTTCTGAGGAAAAAATTTCATCATCCTGAACACT
TTTGGGGTTACCTTTGTCACAGTTGAATCTGAGTGCTGAC
TGCAGTGCTGTCCACAAGACTGAAAGACCCACTGAGCTTT
ATTTATGGTTCTATATCTTATGGTTTCCAAATGGGGGTGG
TCTTACAGCCAAGTCTCCACCCTTCTCTCTACTCAGAGAA
GCCTGCACACTTCCCAATCTGTGACTTCACTTGACTGATC
GTGCATTTCTTTGACTCAAGATATTTACATGTTTCTGGTC
TAGTTCTAAAAACCTTTGTACTTGCTGGAATCCTGCATTC
TTTTCATATTTTTCCAGTCTTGGAGCCCCACAACAACCAC
AAAAGGATATGAACACAGCACTCAGCTGGATTCTGGCTAT
TTTTCATTGCATTGTCTATGTGCTCACAACTTCCCAAAGT
TATCCTAGTGACAATGAAGACTGGACAGGGATTTGAAATG
CCGTAAATATTTAGAGGTTAATGTTCCTTGAATTCCATTT
TTCTCTTTTGAAGGTGCTATGACCATAATGATAATATTTA
AGGGAAATATATGGTCTCTGGTGCATCATAAATCATACAA
CTTTTCCTTCTACCAAATGTTACTTTTGCCCAGGAAAATC
AATTCTTCTCTCTAAGGGGCAACTACTAATATGAAACCAC
CTGGAGAAATTGCCCCAGTCTTCTTCGAAGGCCCGTGTTT
GCAGTTGTGCAGACAGAGGATTCTCTTTGATGGCAATACT
AGGGTTGAAATCAGAGTGAAGAGAAAAATCACTTCATTGC
TGATGTTGCTGACATTGTTGATATTGTTGAGAAAGGACGT
CCCCCTCCCTAACACCCACCCAGCCTCTCATTAAAAACTA
ACCAGCCTGGGCCAGGCATGGTGGCTCATGCCTGTAATCC
CAGCACTTTGGGAGGCCGAGGCGGGTGGCTCACGAGGTCA
GGAGATCGAGACCATCCTGGCTAACATGGTGAAACCCTGT
CTCTACTAAAAATACAAAAAATTAGCCAGGCGTGGTGGCA
GGTGCCTGTAGTCCCAGCTACTTGGGAGGCTGAGGCAGGA
GAATGGTGTGAACCCAGGAGGCGGAGCTTGCAGTGAGCCG
AGATCACGCCACTGCACTCCAGCCTGGGCAACAGAGCGAG
ACTCCGTCTCCAAAAAAAGCAAAAACGAAAACCAGCAATC
AGCCCAAATTTCCCTCCTGACTCCTCACGGGGATATCTGG
GTGATACAGGAGTTAAGAAGAAATTACTTAGACAGATAGT
GAGGATAAGGAAGTCCTTGGTAAGGTTTCCCTTTTAATAA
AGAGCAGCCCCCCAATCTTTTTTTTTTTTTTTTGAGACAG
AGTTTCACTCTCGTTGCCCAGACTGGAGTGCAGTGGTGCC
ATCTCGGCTCACTGCAACCTCCGCCTTCTGGATTCAAGCG
ATTCTCCTGCCTCAGCCTCCCGAGTAGCTGGGATTATAGG
CGCCAGCCCCCACGCCTGGCTAATTTTTGTATTTTTAGTA
GAGACGGGGTTTCATCATCTTGGCCAGGCTGGTCTTGAAC
TCCTGACCTCAGGTGATCCGCCTGCTTCAGCCTCCCCAAG
TGCTGGGATTACAGGCGTGAGCCACTGTGCCCGGCCAAAT
CATTTCTTTTCTAACAAAAAGCAGCCTGTAAAACTGAGCT
GTAAACATAGATAAGCAAGTCGGAAGCTTGCAGGGGTGAA
TGCCAGCAGCTGTGACAATAGTAAAAGGCTGCCTGGGGGC
TAGACATGTCCAACATGGAGGCTCCATCTTCCCTTTCCTT
CAGCAACCATGTGTACGGTAAGGAGCCTACAATGTGGTGC
TGGCCAGGTTAAAAAAACCCCTTTGCATAACAAAAGATTA
GGGTGGGGTGGCCAACTTCTTCAGGGGCTATATAAATGTC
ATGCCTGGTCCAACCAATCTTTGGGCCCTATGTAAGTCAG
ACACCACCACCTCCGCAAACCCGACTATAGAACCCTGTGC
ATTTCAGCACGAAACCAGAAGACCCCCTCGGGATCTCCTC
TCTCTCTGCAGGAGGGAGAGCTATTTCTCTTTTCTCTTAA
TTTTGCCTATTAAACCTCCACTCTTAATCTTCACTCCACG
TGTGTCCGTGTCCTTGATTTCCTTGGCATGAGGCAACGAA
CCTCGGGTATTACCCCAGACAAACGATGCTGCTTCATGGG
GACTGGTCACCTGGGATGTCTGATCCTAGAATTGCAGGAG
TGAGCCGACTCAGGGTAGTTATTTTCCCCATCTGTATTTG
GTTCATGCTAACTGATACCGCCACTTTAGCAGGCAAGCTC
TGCCACATCCTTTCCCTGTTAGCCTGTGGGACTCACGTGA
GAACACAGATACGTGTGCAGCTACAGAGCCACCCTTTTCC
TTGCTCTCTCGTCATTTACTTGCCTTCTTTTTATTTTGCT
TCAAATGGCTCTCAGGGCATAATTTGATAAGGCACAGCAC
AGACCTGAATATAAAACTAATACCTAATAACAATATCTCA
TATTTATTAAGTACTGACTATGTGCCAGCCACTGGGCTAA
GTGCTTTCCATGCTTCATTTGTTTAATCCTCACTAGACCC
CAAGACAGAGCTGCAGCCAGCTGTTTCCCAGGCAGTCCAC
TCGGATCTCTCCTAGGCACCGAGTCAACATGTTCAAAACA
GGAACCATGGCCTTCTTCCCCAAGCTTCCTCTTCCTCTGC
AGCTCAAGCCAGAAACCTGGGACTCCTCCTTCTTCTCTAA
TCCTCACCCAACATCCAGCCAGCTGCCGACCCCTGACAGT
CCTAAATCTAAATCTCAATCTCATTCGGGTGCAGTGGCTC
ACGCCTGTAATCTCCACACTTTGGGAGGCCAAGGCAGGTG
GATCACTTGAGCCCAGGACTTTGAGACCAGCCTAGGCAAC
ATGGTGAAACCCCATCTCTATTAAAAATACAAAAAAATTA
GCTGGGCGTGGTGATGCATGCCTGTAATCCCAGCTAAGGA
TTACTCAGGAGGCCGAGGCATAAGAATTGCTCCAACCAGG
GAGGCGGAGGTTGCAGTGAGCTGAGATAGTGCCACTGCAC
TCCAGCCTGGGCAACAGAGGGAGACTCTGTCTCAAAGAAT
AATAATAAAATAAATAAATAAATCTCAATCTCTCCTCATG
CCTCTACCTGTCTCCAGCCCTCCTAGTCCCAGCATCTGTC
TCTGGATTACTGTCATACCTCCTGGCTATTTCTCTCCATC
ACCAGCCCTTCAATCTGGACTGGCATAGGAGCCAACTGAC
TTTTCCATCTCACCTTGCCACCCTTTGCCCTTAGGATAAA
GCCTAAACTTCCCAGGGCTTCCCATGCCTTTCATGCCTGG
TCCTTACCTTGTAGCCTTGCAACAACTTGCTCAATGACTC
CCAGCTCCAAAGATCTACTTCATTCTCTGTGACTTTTAAG
CCTTTGTTCTAAACTATCTGAATTCTTTCAGTGTAGCTTC
CTCTTCCTCATGTCTCCCAAATCCTTCTTTTTTTTGAGGC
GGAGTCTCACTTCGTGGCCCAGGCTGCAATGCAGTCGCGA
GATCTCAGCTCACTGCAACCTCACCTCTTGGGTTCAAGTG
ATTCTCCTGCCTCAGCCTCCCAAGTAGCTGGGATTACAAG
CATGAGCCACTGTGCCCGGCCTCCCAAATCCTTCTTATTC
ATCCTCCAGGTCTCAGGCTAAACAGAGGAGTTTTTCCTGA
TCCCCAAACCTAGCATTCCTGCAAACTCTCATACACCCCT
CATTTCTCCTGTGGTAGGGCTTATCACAGCACCTCTAGAC
TAATCCCCTATAGTCGGCAGATTAATGTCCTCCCACAGAC
GTCCATGTCCTAATCCCTAGAACCCAGGATACAAGGCAAA
GGGGACTTTGCTGATGTGATTAAGCTAAGGATTTTAAGAC
CGGGAGATTTTCCTGGATTCTGGAGGTGGGCTCTAAATGG
CTCTAAATGTAATAAGGGTCCTTATAAAGCAGAGAGTGGG
GAGCAGGAGCATGAGGATCAGAGAAGGAGATGTGATGCAG
GAAGCAAAGCTCAGAGTGATATAGGCCACGAGCCAAGAAA
TGTGGGCAGCTGGAGAAGGCGTGAAAATACATCATCCCCT
AGAGCTTCTGAAAGGAATGTGGCCCTGTTGATACCTTGAT
TTTAGCCCAGTGAGAACCATTTTGGACTGCTGATCTCCAA
AACTATAAGAAATTTGTGTTGTTTTAATCCACAAGGTAAT
TTTTTATAGCAACAATTGGAAACAAATTCATCCCCTGTGT
AGATTGCATCCATCTCTATATCCTTAGCATCCAGAGCAGT
GACTGCTCCATAGCATGTGCTCAATAATATGCTGAAGGGT
ACCATCTTTGAAACATTAACCTCTCTTTTTCTCCTAGCAT
TTTGCTCCCCACCTCCCTACTCTAGCAGTGAGTCCTGGGG
TTCTCTTCCTCAGTGGAGTGGTGTGATTACAAGAAATGGC
CAGCTGATCTCTCTTTGAAGTTTTTTGTTTGTTTGTTTTT
GCTTTTTTGCTTTGTTTTGTTGTTGTTGTTGTTTTGATGG
AGTCTCGCTCTGTTGCCAGGTTGGAGTGCAGTGGTGTGAA
CTGGGCTCACTACAAGCTCCACCTCCCAGTTTCAAGCTAT
TCTCCTGCCTCAGCCTCCTGAGTAGTTGGGATTACAGGTG
CATGCCACCACACCTGGCTAATTTTCGTATTTTTAGTAGG
GGCGGGGTTTAAGCATGTTGGCCAGGATGGTATTGATCTC
TTGACCTCGTGATCCACCCGCCTCAGCCTCTCAAAGTACT
GGGATTACAGGTGTGAGCCACTGCGCCCGGCCCTCTGTTT
GAGTTATTATGTATATTTGTGGTTGTATTTGCCACTGATT
GATGGAAGATAATAGAGAGAAAATGGCCGTGAGAAGAAAT
CCCCAAGATTTAAAAGAAGGAGGGATTTCTCTTGAAGACA
AGGAAAAGATTCCTTTAAGCAGGAGGAGGTGGGAAAAGAA
AATATGGCTTGAGAAGGAAGAGGCAACACTCCCGGTGGGA
GGGGCTGGGGGTGGCTGAGTGATATGTTTTAGGTAGGCAG
GGTCATAGAGCGCCACAGACAGCCCAGCTGAATGTCTGGT
GCCCTCCAGGCCTGAAGGGGCCAGCCAGACATCTCAGGAA
TACCTGTGTGCACAGATCACTGGAACTTCAGGAAGACCAC
CTTCCAGGGCTTGGCAGTACATGAGTCTTCTGAAACCTAC
ACTAGAACGTTTAACCTTGACTGAGACAAGATCTCAGTGA
CATGGGAGTTTGACACAGAAATTCAGTTTCATTTTAGGAA
AATAAAGTGGTATTTCTTGTGCTCTTGAAATTCAAACCCA
CTGCATGTATCACTTGAATGAATGAAGGATCCCATGGCTT
GCCCTCTGTACTTGTTACTTTCACTTTCCTGCAAAAGTCA
ACTCTGTTACAACTTTGGCCACTGTCCTGCTACAACTGAA
AACTCTTTCTTAGCTGTGGAAGTTAGGAAAATATATTTTG
GCCAGCCAGGGTGGTTGATGCCTGTAATCTCAGCACTTTG
GGAGGCCTAGGTAGACAGATCACTTGAGGTCAGGAGTTTG
AGACCAGTGTGTTCAATATGGTGAAACCTCGTCTCTACTA
AAAATACAAAAATTAGCTGGGTGTGGTGGTGTACACCTGT
AATCCCAGCTACTTGGGAGGCTGAGGCAGGAGAATCGCTT
GAACCTGGGAGGCAGTGGTTGCAGTGAGCTGAGATTGTGC
CAATGCACTACAGCCTGGGTGACAGAGCAAGGCTCTGTCT
CAAAAAAAAAACCATATATATGTCTATATAATCTTTTATA
TATAATCTTATATATATTATATATCTATATATAATCAGTT
AATGATATATAATCATATAATATATAATCATATATAATAT
ATACAAGTATAATCTTTTTTTTTTTGAGACGGAGTCTCCG
CTCTGTAGCCCAGGCCAAAGTACAGTGGTGTGATCTCGGC
TCACTGCAAGCTCCACCTCCCGGGTTCACACCATTCTCCT
GCCTCAGCCTCCTGAGTTGCTGGGACTACAGGTACCCGCC
ACCACACCTGGCTAATTTTTTGTATTTTTAGTAGAGACAG
GGTTTCACCGTGTTAGCCAGGATGGTCTCGATCTCCTGAC
CTCGTGATCCTCCCACCTCGGCCTCCCAATGTGCTGGGAT
TACCGGCATGAGCCACCATGCCTGGCCCTATAATTTTTTA
ATTACCCATACCACAGCAAATGTTTTAAATCTAACATCTT
GATGGATACCCCAAATACCCTGACTATGCATGTAACAAAA
TATCACATGTGTCCCATAAGTGTGTAAAACATTACATTTC
AATAAAAAATTAAAAGGATCAGGACCCAGCAATTCCACTC
CTAGTTATACACCCAAAAGAAATGAAAACAGGTATTGATT
TAAAAAACCTATACAAGAATATTCACAGCAGCACTGTTCA
CAGTCGTCAAAAGATGGAAACAATAAATATCCATCAACCA
GTGAATGGATAAGCAAAATGTGGCCTATCCACACAACAGA
ATATTATTCTGCCAAAAAGGAATTATATACTGATACTATA
CTGATATGTGCTATAACATGGGTGAAACTCAAAAACACGC
TAAGTGAAAGAAGTTAGACACAAAGGTCACATATGGTATG
ATTCCATTTAAATGAAATATCCTGAATAAGCAAATCCATA
GAGACAGAAAGAAGATTAATGGTTGCCAGGGGCTGGGGGA
AGAGCAGAGTGGAGACTGGCTGCTTACTGTGTATGGGTTT
CTTTTCAGAATCATGAAAATGTTTTGGAATTAGATAGACG
TGATGGTTGCACTAATGAAGAATGCACTAAAAGTCACTGC
ATTGTACACTTAAACATTTTAATTTTATGGTATGTGAATT
TTACCTCAATAAAAAAAATTTAAAGGATCCTTTGGGCTGC
TATGTGGCAAATAGACTGAATTGAGGCCAAGGCAAAAACA
GGAGAGCAGTGAAGAAGCTCCTGCAATAGTCCAAGTGAAA
GATGATGGCAGCTTGAACAGGCTAATAGTGGTGGAGGTGA
TGGGGTGCAGGAGGATTCTGGATATACAATTTTTTTTTTT
TTTGAGATGAAGTCTCGCTCTGTCACCCAGGCTATGGTGC
AATGGCACGATCTTGGCTCACTGCAACCTCCACCTCCTGA
GTTCAAGCAATTCTCCTGCCTCAGTCTCCCAAGTGGCTGG
GACTACAGGCATTTGCCACCACAACTGGCTATTTTTTGTA
CTTTTTTTTTAGTGGAGATGAAGTTTTGCCATGTTGGCCG
GGCTGGTCTCGGACTCCTGACCTCAGGTGGTCCCCACTCC
CCTCCCAAACTGCTGGCGTGAGCCACCGCACCTGGCCTGG
ATATATAATTTAAAAGAGAAGTTCCTCAATATCCTCTCTG
AGGGACCCTGTGGGCTGGCTTCTGAAGCCCCGGTAGTTCT
GGCTTCTTTCACTTAGCATGTGTTTGAGTTTCACCCATGT
TACAGCATGCCTGAGGATATAATTCCTTTTTAAGGCTGCA
TAATATGCTATTGTGTGGATGTACCACATTTTGTTTATCC
ATCCGTTGATTAATGGACATTTGATTGTTTCCACATTTTG
ACTTTCAGCTCTGAGTGAGACTACATTTAGGAAACTTAGG
TGTTCCCCACCTGAAGGCAGTCACTGAGCTCAAGGATGGC
CACAGTGAATAAAGTGCTACGGGCCATAGAGACATTTTGT
CAGACACAGTGCGTTGATAGTCACGTTCTCCTCAATGAAG
GATTACACTCCACTGAAGAGCGGATAGAGTGTTAAATCTC
TATATAAACTGTTTTCTTCCCTTCCATCAATAAACATGGC
TTTGAGAGACAGCCAAATACGCTTATAGGTCTTAATTGTT
CAGAACAGTGACTAAGCCCCACTTGGTCAAGATTTTCTTG
ACTTAGCAGCTGTCTAGAAAGTGACAAATTTATGATTTGA
GAGCGATTTCATTTTTCTGCCTGAACCACACAATAATTTG
TGGGAATTAGCTAAATGATAAGATAAGGGCCGGGGGTGGG
GAGATGTGGAGGGGAGGGGAAGGGCCATTCAATGCCCCTC
AGTGTTCCAGGGAGGGCGTCGGAATTTTTGGAGCAGCCCT
GGACACACTGCAGGGACCATTAAAGGATTAACCATCCCTG
ACGGAGCGGCTGCACAGCAGTGAGGTTAGTAAATCATGGG
CGGCTGGGTCATTATCCTGGGAATTAGCTCAAGTTGTATC
CGCAGAGACACCAGCTATCAATAGGCGTCTCCAAGGAGAA
CGCCAAAACCCGACGCTGAACTCCAGCACTTGAAGGGCTG
AGACTTCCAGGTCACAGGCTGCAGGGCTTGTTCTCTGTTT
TTGGCGCAGACCTTCTCCAAAATCTCAAATCCTGCCTTCA
CTATCAGCACATTTTTGCGGGGGCAATCCATTGCAAGTTT
ATTTCTCTCCCCCAAATGGTATTAACTGTGGGGTTAGTTC
CTTTAGGGAAAAAAAGTGCCAAAACACAATTACAAGCACT
TACTGGAAAAAAAGAAAACTTTTTCCATGGCATTTGTCAA
CACAGAGATTTAGGTTTTTGCCTTTTCTTTTTCTTTTTAT
GTGGTTTTTCTTATTACTTGGTGGAGATGAGAAGGGAGAG
TGTTATTTCATTGAAACATAGAACTACTAAAAAAAAACCC
TGACTAATCCATCTGGCCTATGGAATATGAAAGTACTTGA
CAAAGGCAATAAGTGGAAATAAAAAATGTGTATGAATTGC
TTGTGTTTCGCTCCCCAGATGCCCAGGAAAACGGCAGCAA
ATCTTTTCCCCTGACTCTCTTCAAGACATTTATTAATTAC
GCTGCCGAGTGAGGCTCTGTTTGAGGAATCTGTCTCTGTG
TCCTCATGGAGTTTGACCGCCATCTGAAAGAGCAATTTTG
CAGAAATAGGGGATTTTGTGTTGCTAGTTTAAGGGCTCTT
AGGCCCCTAATGCGCCATGGCTGAAGGGGTGTTAACAGAT
GAAGTAGAACTATTTAGCCTGATTCAGTCAAGTAACCTGC
TACCAGGTGAAGGTCCTGAGGGCATCAGGATCAGGTTGGG
TTGCTTGATAAATAAATGATGAACACGCCCACTGGGAGAA
GAGGACACGTGTGGTGGTTAGCAGTCCAGACCTCCGCAGT
TCCATGGCCTGGATGTAATCCCAGCACTGTCACTTTTGGT
CTGTGATTGTGGACAAGTCACTTGATGTCTCTGAGTCTCA
GTTTCCTCATTTATAACGTGAAGAACATAATGGTAACTTC
TACTTGGTAGTTGTAAGGATTAGGAGGGGTCACAGTTGTA
GTGTTTAGAGCAGTACCTGGCATAGCATAAGAACTAAGAA
CATGCTAACTGGCTATGGTTATCTTTGTTTTGGGGGGCAA
AGGAGTGCTTTTTTTTGCTATGCCCAGGACAAACACAGCT
CATGCTCAGGGACAGTTTCTGGTTCAATGCTGGTCTGTGC
TTTGTTTGTGGCCACTTTTCTGATCTCAGCCAGGGGAAAG
AGGGGAGAGAGCACTGGACCTGGGGTCAGAAGACCTGGTT
CCAAGTATCTTCTTCTCCACCAACGAGGTGAGCAGACTTG
CGAGAAATTTCTTACCTGCTCCAAGCCTCAGTTTCTTAAT
TTGTCAAATGGGGACACTCATCTGGACCTCACTGATGTAT
TGTGAGGGTCACATTAGATAACTAATTCATGACACATGTG
GCTGTGCTGCGTAGGGTGGAAAGTACTCTATGAATAGAAG
GTGGTAGCAGTCGTAACTGGTAATAATGACATCATGGACT
GTCAATATCATGGATTGTCCCTCTGACAGCCTTGGTCGCA
AGGAGAGACTGGGAATGGAAGATAGGAAAGATCGGAATGC
TTTACTCCATAAATGCCTTTACTCTCTGGCAGTGAGACAA
AAGTATCACCCTCGCCCATAGAAGTCAGGTAGATCTTTGC
AGAGATAATCCCCCTCTTGCAGCAGCTCTGCCTGCAACAC
TGAAATCACACCAGTAATAGTGAACTTGATCGCTTCTTTC
TCCTGCCTCCTCTGGAATAGCCATTTTGAAGTGCGTTGAA
TAAACCCCTGTCCGGCTCTAGTGCCAAAGGATGGGCCACG
TGCACAGTAGGTGGAGTGACGCCAGTAAATGTCACTGGCC
TCCGTTCCCCAGGTCCAGGCAGAAATGGAGCAGAAGCTGG
CGCAGGCCTGCTCTCCACAGCTCATGGTTTCATGGTGGGA
GGAAAGCAGCAAAGACAGGCCAGGACTTAATTCAAAAGAA
GGCCTGGTCTCTTTTTTCCTTGCATGGCTGAGCTCCCTTT
AATGCGCTGTGTGATGTGTTAAGCTGTATGGTTTTGTAAA
AACCCACCCCTAAAGCACTGTATGATTTCTGAATGCAAAG
TGCCCTATTTAGAACTTTCACAAGGTCTACTGCCACCTTA
GCAGGAAGCAGCTCTGGGTCAGATGGGAAGAGGGTCATGA
TTTGGAACATGATATATCCGATTTCTATACCTTCCTACTA
AGAATCATGCATGCAGGATCAAATACCCGCAAGCCTAAGA
CTTCCTGGAACTATACCTAGCCATGGAAGTGTGGAAGATG
GGTTTATTGCTACCCTTTCCTGTTTCAGCTCTATCTCTTT
CACATGAGGACCCACCATGGGCTACAATCTCTAAAAGCAG
AGATCTTGGATAAAAATGCATTATGTTATAGCACAGGTTC
CAAGTTAACCTCAAATGATCTGAGGAGGCCATTCTACATG
ACCAATTTGCTCTTTCTTTATTTTAGACATATTTTATCAG
AAATACATTTCCAAATTATTCCACTGCCACCTACTTGAAC
TCTTCTAAATCCAGCAATCCTATATCTAAAATATCCTGAG
CCAGACCTCCCAAATGACCTCATATTCTGCCCCTTATATT
CTAACCCACACAGGCTCTCAATCCAGTACTGGTTCACAGT
CCACATCAATTGCCCAGGAATGGCAACCACATTGCCTGAT
TCAGACATGGCCAAGATTTCTAGCTTCATTTTAAAAAAAA
ACTATTATAAAAATAATGTGTTTGGGCCAGGTGCAGTGGC
TCATGCCTGTAGTCCCAGCACTTTGGGAGGCCGAGGCGGG
CAGATCACCTGAGGTCAGGAGTTTGAGACCAGCCTGACAA
CATGGAGAAACCCTGTCTCTACTAAAAATACAAAATTAGC
TGGGCGTGGTGGCGCATGCCTGTAATCCCAACTACTTGGG
AAGCTGAGGCAGGAGAATCGCTTGAACCCGGAAGGCGGAG
GTTTCAGTCAGCCAAGATTGCACCATTGCACTCCGGCCTG
GGCAACAAGAGTGAAACTCTGTCTCAAAAAAAAAAAAAAA
GTGTTTACTAGATAAAATAATTCTAAATGAAGTCTATAGA
ATACAAGGTAAAAGTAATCCTTTCAGTTGATCCTCTACCC
TCAGACACTGAATGCTCGTTTATATATAACATTTAAAAGA
AAAATGGAATCTTGTTATATGTACGGTCTGCAATTAATTT
TCTTCACTTAAAATATCTTGGGTATCTTTTCATAAATATA
AATTTTAAAGCAGGAAACTGGGGTACATGAATCCCCAGGG
GAACCCATGGATGGACTTCAGGAGTTCAGGACCCTGAAAT
TTTATGTGAATGCACATGTGTGCATTTTCCAGGGTTCACG
GTGTTCCACAGGTCTCAGAGGACTCACCCCCAAAATGTAT
AAGCAAAAACATCCCAACCGTGTGCGCAAGGCTTTTTTAT
ACTGGCTGCTCTAAAATCACAGGTAATACTTTTAGACATC
ATTGTTGAATTGCTACTGTGATATATTAGTCTAATGATGA
CTTCTATGACATTGCCTTTAAATGCTAAGTAAGTTCAAGC
ACAGAAACTCGTGTTAACTCAGTGACTTGCTCAGTAGGCC
ACACTGTACCTCTCTTTGCTCTGTAAATTTTGTAGCAGCT
TTGGGCCAAAAGCAATAAAATCTGACCTGGACAAATCTCT
GTAGTAACAACTGTGCTATTATTGGGATCCCTGTGCTGTG
AGTCTGCGTGATGTTCCATCCAAACAAAATGGAGCAAAAA
TAGAGCGAAAAACCATCCCTAGTCAGGATGACTTTAGAAG
AGGAAGGACAAGAAGAACTTAAAGTCTGTGTTGCAGATCA
GTTTCTAATTCCTTTCTTCCTCCAACCATAGTACAGGCCA
ATGAGTTTAAAACACACCTAGCAAGTACCTCCAGCCCTGC
TTTATCAGAACTGGAAATTATCGTGTTAATTTGCATGTTT
CTTTGTTTACTACTTGTATCCACAGGCATCCCTCAGAATG
TAAGCTCTATCATTGGTCCTGGTTGTCGCTGTATCTGCTG
TTGCCTAACAGGTGTGTGGCAAATTGTACTTAATCAAATT
CAGTTAAATGAATGAATGAATGAACAGAATGAATGTTGCC
CTGAATACCAAACTCAGATGAGAGTTTGCCCATGCTTTCT
GATCTCCAAAAGCTGTGTCTTACCGTGAGCCACAGTCCCA
AGTTTATAAAGGACAAACATAGTAAGATGCCTATTTGGAA
GTTGCAACTCAGGACTGCAGCATCTCAGCCCTAAGCGAGC
CATTAACTCTAGTTGTTAAGGGGATAACAGTGACAAACAT
CTTTTCCATTCCCTAATTGTGTAATGGGAGAATGATGCTT
TTTTATTTTTAACCTCATCCTGGGTTTTAGGATGACAAAA
TGCACCAGGGTGTACCATGCAGTAACTTCACCCTGTGACA
CAGTGGAAGAGGTTGCGTGGAGACATGAAGCAGCTGCTAT
GCTGTTCATTGGTACCCTGACCCTGTTCTTACCCAAAGCA
GTCAGCAGCCTGTCCTCTGGGCCTGACCTGCAGCCTGAAG
CTAGGTAAGGCAACCAAGGCTCCAGAGGGAGAAGAAGTGC
TGCCCCACCTCCAGCTCCCACCCCGCCCCCTCTCTAGCGC
AGCCATGTCGTTACTTGGACTCATAAATCCTAAACCAGTA
TTTGATCCCACAAAGCAAGATTGTGGTTATCTGGGTGGAT
AGGCCTGTCACGGGGCCTGTAGACAAACCACAGCCAGGCT
GGGCTGTACTGGATCATTAGTCACCAGGACAGAAGTTCTG
CACCGGGTCAACCCCGGGGCCAGTCCAGCTCTGGCCTCAG
ACAGGGCCCCAGGAGGACAGCTCATTATTGTTCTCAGGAA
CTCAAAGTCAAGCCTTCCATTCTTTTGGGAGGTGAAGGGG
GAGGTAGGTGAATAAATAAATCTCTTGCATCTGTCTGCAG
TGCGTTTCAAACTCTAGTGTGCCTAATAATGATCCGGAGA
GCAAGTTGTAAATGCGGATGATCAGACTCCATTGCCAGAG
ATTCCGATTCATGGATCTCGTTCCAAGACGACACTCCAAC
CACCTACAAACTGTCTGTGCCACATCTCAAAGACTGGTTT
CATGCTCTCTAGCCATCGCTACCCTCACCTCCACCCAGCT
ACCCAGCCCCTGTGTAGGAGGCTGGAGAATGGTGAGGAGG
TAGGGTGTCTCTGGAATTCTGGCACAATTCGGTACACACT
TTTCTGCTTTAGGGGACAGATGACAACTGCATGAGCAAGA
CTGGGACCTAAGAGCCAAGAGGGCAGAATCTGGAACTCCT
GGGGCTGCCACTGAGAAATGGGTTAGCTTCTCTGATAATA
ACAATAATAATGACGATTCATTGACTACTTCTACCTGCCA
GGTACTGCGCTGAGTGGTTTCTTGTATTATTTCCTAAGGC
AACAACATTGCTTGATAGGATCATTGCTATTCTCATTTTT
CAGATGAGGTACCGAGAGGCTAAATGACTTTCTTTTTTTC
TTTTTTTTTTTTTTTGAGACAGAGTCTCACTCTGTTGCCC
AGGCTGGAGTGCAGTGGCGAGATCTCAGCTCACTGCAACC
TCCACCTCCCGGGTTCAAGCAATTCTCCTGCCTCAGCCTC
CTGAGTAGCTGGGATTACAGGTGTACACCACCACGCCTGG
CTAATTTTTGTATTTTCAGTAGAGACAGGGTTTCATCATG
TGGCTGGTCTCGAATTCCTGACCCCAGGTGATCTGCCAGC
CTCCGCCTCCCAAAGTGCTGGGATTACAGGCCCTCCGCCT
GGCTAAATGACGTTCTAGCAAGTGTCAGTGCCTTTACTCC
AACCTCAGCAGGATGATTTTAGACACTGTATTCTAAACCC
TTGTCTCTCCAGACAGCCCAGATGTGGGCTAAGGACTAGC
AGCAATGGTGTCTGTGATGATTTTAAAAATATGTCCATAC
GTTTGTTGATTTTCTTCCTTTCAAGGGATGGGGCTTAGTT
TCTCTCCCCTTCAGTGTGGGCTGGAGTTCATGGCTCCCTT
CTGATGAATAGAATGCAGTGGAAGTGATAACATGTCGCTT
CCGGGATTATGTGTAAAAAGGCTACAGCTTCCATCTTAGC
AAGAGCCATGATATGGGCAGCCCTTTGGAGAGGCCCACAC
AGCGAGGAGCTCCAGCCTACTGCCAACAGCAGTGCAGGGA
GACTGGAGAGTGCAGCCCCCTCAGAGCCCATGGTCTGGCT
GACAGCTTGCCTGTCATGTCCCAAGAAAGCCCGAGCCAGA
ATCATCCAGACAAACTGCTTCCAGATTCCCGACCCTCAGA
AACTGTGTGATAGAATAAATGTTTGCTGTTTTATGCTGCT
AAGTTTTGGAGGTAATTCGTTACGCAGCAGTAGACAATGA
ACACGGCATTATTTGGGAGCTTTTTAGAAATGCAGACCTC
AAGCCTCAACCCAGATGTACTGGGTGGGAGGGAACATTGG
AGCCAGCCCCCTACCCCACCGGTGACTCAGGTGCATGTTA
AGTTTGAGAAGCACTGCTCTTGGCCACTCCAACCTCAGTC
AAGCACAGAGACAGAAACCCATACGTACCTCCCAGGGCAA
GTCTTGAAGCCAGCTCAACTGTCTTTCCTCTTTCCCCCAT
TGCTCTCACTCTGTAAGGGAAGCCAGCGCCTCTGTCCAGT
AGCCCCTCCCTGGCTGCCCCTTTTTGCTTGGCTTACTAAG
CATCCTACTCCTCCACCCCCAGACCCAGTAAGTGACAAAT
GCCTCCTTGTACGAAAATCTCAGTAATGGTTTGCTGGAAA
CAACTCAAGGGAGTACTTTAGATGAGAACCCAGGGGTATT
CATGGATGCCAGATAACACACACATTGGGGAATCACCCGA
AGGATATGATGCCATAGCATAAATGTGCATTTGATTCTTT
TCCTTGATATGAGGCAAGACCACTTCTAGGGGTCTTCCAC
TCGTGGGGATTTCTGATTTAGAAGACCAAGTCAACATGTT
GGAGAAGGGAGTAGGGAGAGGGGGAGTAGGGAGAGAGCGG
AAGGGAGTGTTTTGGTTTTAAGTTATGAACAAATTGGGAT
GATCATTTCTTTTTTACGTCGCTGTTTACAGTGTATGCCT
CCTCTAGGTTACTGGGCACAGATACTTTCTGGAGGACTAA
AACTAGCTAAGTTGGCCTTCACACTGCGGAAGCAGCCTTG
TCCACAGTAGGAATCCAGGAGGAAGCTCTGTTGTTTCTTA
GCTCCAAGGTGTGGGACACATGGCATGGTGCTGTTACTAT
GTCAAACAATTCTTCCTTTGCCATTTTTCTTGAGCCACTA
GCCAGTATCTTTGGGAGTGTTTTGGGAATACCGCAGAGTA
GTTGAGCAGGTAGGTGATACATGGCTCCAGCCAACCTTTG
TAGCTGTGTTTCTGGCCAGTCCCCACTGTGTACTTTTTTA
TGATAGCCAAATGGAGCAATTTTTTTTTTTTTTTTTTTGA
TAGAGTCTTGCTCTGTCACCCAGGCTGGAGTGCTGTGGTA
TGATCTTGGCTCAATGCAATCTTCACCTCTTGAGTTAAAG
CGATTCTCCTGCCTCAGTCTCCTGAGTAGCTGGGATTATA
GGCATCCACCACCACACCCGGCTAAGTTTGGTATTTTCAG
TAGAGATGGGGTTTCACCATATTGGCCAGGCTGGTCTCAA
ATTCCTGACCTCAGGTGATCTGCCCGCCTCAGCCTCTCAA
AATGCTGAGATTATAGGCATGAGCTACCATGCCCGGCCAA
ATGGAGCTACTTTCTATTTTGCAAAAATATCGTGGGTTTC
ACACCTAGACCTCTGGAGATGGTACTCCCTCTGCTTGTGG
TCTCCCCCTCCTTTGCATATGGCTGACCAATCACCTTAAT
TCTTGGCTGAAGAATCACCTCCTCTGGGAAATCACCCTAG
ATTAGGTCTCTTGTCCCTCCTTTGTGCTTTNNNNNNNNNN
NNNNNNNNNNNNNNNNNNNNNNNNNNNNNNNNNNNNNNNN
NNNNNNNNNNNNNNNNNNNNNNNNNNNNNNNNNNNNNNNN
NNNNNNNNNNCGAATCCCATCACTCTCTTCCTGATGTGAT
TTTCCTGACTGTGCCCTCTGTCCCTGGTCAGACTCAGGAG
CAGGGAATCAGCCCATTCTCCAGTCCAGCCTTGGGAGAGG
CTGGTCTGGGCTGTGGAACGGCTCCACCAACAAGGACCCT
GGGTGAAGCCACAACCTCTCGGAGCCCTCCACTGTCTGAG
AGGCTGGCTCGCCCCTCCAGCAGCTTCATGATGGTGAGAC
CAGCTGGCACGTCTGGGCGCCTACCATGTACTGGGTATTG
TGTTGAGACATTTCCCAGACATTATCTTAAGTAACTCTTC
CTCACAACAGCCTTGTGAACCTGGGACGCTAATCCACTAC
ACACATCTCTCTCATTTCACAAACGGGAAAACTCTCGTAT
CTCTGGCCATTTTCTTTCCCCTTCCACCTGCCTTCTTCAG
GCCACCTTCCCTGTGGGCAGAGAGATGAGATCAATGGGGG
ACAGGATGATTTGAACTTGGAGTCCAAGGGCGAATGTGAC
AGTAATTGCAAAGATGAGGAAACGGGGCCCTAGAGAAGGA
TTTGTCACTCACGCCAGGCCCATTGGGTTCCAGATGGCAG
GCCCAAGGACCCCCACACCAGCATGGCTCCCCTGCCACAC
ACAGCATTATTTCTCCCACTCAAGCCTGGTCACAGGGCCA
GAAAAAAAAAAAAAAAAAAAAAAAAAAAAAAAAAAAAAAA
AAAAAAAAAAAAAAAAAAAAAAAAAAAAAAAAAAAAAAAA
AAAAAAAAAAAAAAAAAAAAAAAAAAAAAAAAAAAAAAAA
AAAAAAAAAAAAAAAAAAAAAAAAAAAAAAAAAAAAAAAA
AAAAAAAAAAAAAAAAAAAAAAAAAAAAAAAAAAAAAAAA
AAAAAAAAAAAAAAAAAAAAAAAAAAAAAAAAAAAAAAAA
AAAAAAAAAAAAAAAAAAAAAAAAAAAAAAAAAAAAAAAA
AAAAAAAAAAAAAAAAAAAAAAAAAAAAAAAAAAAAAAAA
AAAAAAAAAAAAAAAAAAAAAAAAAAAAAAAAAAAAAAAA
AAAAAAAAAAAAAAAAAAAAAAAAAAAAAAAAAAAAAAAA
AAAAAAAAAAAAAAAAAAAAAAAAAAAAAAAAAAAAAAAA
ATCCTGTATTCTTATGCAGAGGAGGCCCTTCTCAAAGTAG
GCAGGGGCCCAGGCAGTGTGATTTGAGACATGCCTACCTC
ATGGGGCCTGTATGGGGCCCCAAATCATTGAACTCTTTGC
CACTTAAATGGTTCACTGCCACGCCTCCTGCTTTTAGTCA
TTTGCTTGCCGTTATCAAGATGTTTGTCACAATTATGAAC
CAGCTGCACTATTATTTCCTTAACAGTTTAGATCAATTTT
TAAAAACATAAATAGAGATATTTTAGACAAAACTTTGTAT
CAGTACTATGCATTGAAAGCCAGTATCATTTACCATAATA
GAGGCATAATAATAAAAACAATGAAAGAAAACAATGTTAT
TAGACTCTGGCTGCTTTGCTGACTGTCAAAGGCTCTGAGC
CTGAGCTTTGTTAAAAAGAGAGATTACCAAGTGTTAAGTG
TGAAAAACAGGGCCAAATGGAGATTACCTCTTTGACCCAC
ACACACTAGGAGGATTGACAGAGAAGTTAAATGCTGTTGA
ACATCACCTAAATCATCTTGAGAACCACCAGTGGTTATCT
CAGGCTTTGGGGAATTCTGGGGGCCCCTTTCATGTTTTCT
CGAAAAACACCACCATTACACACAAAAAGGAACAATTCAT
CGGGGACTTATTATCCAGCTCTGTGAGTTGGGATGATTTA
CTTCTCTGGAACTCAGTTTCTCTCACCTGCAAAATGGGAG
GATTAGACGAGATAATGTCTTGAAGTCCCTTCCAGCTCTA
GCGCCTGCTTCCTCTAATGCTAAGAAACAAATCACATATA
GGACATGAGGCAGCTCAGGAGTGATGGAGAAATCAAATAG
CAACTTGAAATGGTAACGAAAACGGTAGCAGCCCTGAACA
GTGGAGAAGGGGTAGGGTGTGGAAGTGTCACAGATCAAAG
TCCCTCTCTTCCCAGCCTCACTGAAGGCCACTGAAATAAC
ATGTCCATCCCAGGGATATTCAAATGAGAAAAATGTAAGA
TTCTTATCTCTTCATATCCAACACTCAGATTTCAGAGCTG
AATTTTCTAATTTGCAGTGGGAAAATTAGGCTTCATTTTC
CTTTACAAAATCATTTCTACTTTCAGATATAGCGCATCCT
GAGTAGACTGGTTTCTGCTTGATTAAGAGATGGGTTAGGG
CAGTGGTTAGGAACTTGGGCTTTGGGGTCCATCTGAATTT
TAGCCTTAATGCCATCATTTACCAAAGGTGTGCTTTGGGC
AAGGAAGTCCCATCTTAAAAGGGAGTTTAATAACAGTATC
CACACCTTACAGTTGTGATGAATCAATGAGAAAGTATATA
AAGCGACAGCGTGTTTGCAAACACAGTTTCTAGCAAACAG
TAAATGCATAAAAAATGTTAATTATTAGTAACAGGCTACC
AGTATTTTCTGCACAAATTACAGCCTTAAACTCCAAGGCT
TAGTGGATCCTCCCACCTCAGCCTCTTAAGTAGCTGGGAC
TAGAGGTGCACACCACAACTCCCAGCTATTTTTTTTTGTT
TTTGTTTTTTTGTAGAGACAGGGTTTCACCATGTTTCCCA
GGTAGTCTCAAAATCCTGGGCTCAAGGTATCTGGCCACCT
CTACCTCCAGATGTGCTGGGATTACAGGTGAGCCACTGAG
CCTGGCCCACAAGTGACTTTTCTACTTGCTGTCCCAATGC
AGACTCTCTCTCTACTCTGGCCCTGCCCACTCACATCCTT
TTTTCCTGTCTTGATGATCACCTTCCTCATGCTGTGGCTG
GTACCCCTCTCTATGCCAGTCCCTATGTGCTTTGACAGAT
ACAGTCAATACCCAATACATCTGCTGAACTGTGTAGAGGC
CCCTTTGAAAAATGGTGAAAGCAACCTTTAGCTGAAAACA
GGAACGATTTTACAGGGATGTTTTTGCACTGCCTTCAGAC
TAGCTGCTGAAAAACCTAACCCCAAAGTCTGTTATATATG
GGAAATATTTGTGCAGCATATGCAATCTTTATAGGACTCA
GTTGAAACAATTCCTAGTTTGCTAAATTAAGATGGGGAAA
AGAACATAATCTTCCACTTCTGTTTCATTTCACCCCAGGA
TAAGGAAGAAGAGAGGATGCAAGCTTCCTAACTGTCCTGG
TTTTCTTCTTGGATTCTTCTATGTGTGTTTACAAAACATA
CACAGTGGACTCCTTAGTAACACACACAAGATTAGCCTCT
TCTGATATCTGAAAGATATATGAATTGCTGAACTGCTGAT
GAGAAAGATCCATGAAGAGTTTTTTAATTGGTTTAGTAAG
ATTACTTCCAGTCAACAATTCTCTAGTTTAGTGGTAGAAG
ATAGATCTGTTTTCCATAAAAGTTAAATGCCAGACTTCTG
AATCACTCCAAATGAAAATCATTCCCTTAAAGAGCCACTT
GCTATCATTTGTTTTACAGCAAAATATAAAGGTTGAAATA
GAAACTATTATCACAGAATGGCATGCTGAAGAGGCATGAG
TGGTGATAAAAACACAAAGAGCTCTTTTTTTTTTTTTTTT
TTTGAGACAGAGTTTTGCTCTTGTTGCCCAGGCTGGAGTG
CAATGCTGCAATCTCAGGTCACCACAACCTCTGCCTCACA
GGTTCAAGTGATTCTCCTGCCTCAGACTCCCAAGTAGCTG
GGATTACAGGTGTGCACCACCATGCCTAGCTAATTTTGCA
TTTTTAGTAGAGACGGGGTTTCTCCATGCTGGTCAGGCTG
GTCTTGAACCCCCGACCTCAGATGATCTGCCCGCCTTGGT
CTCCCAAAGTGCTGGGATTACAGGCATGAACCACCGTGCC
TGGCCAACACAAACAGCGCTTAGGACAGCACTACATTTCC
AACTACTGCTTTGGGATGCCTATGCTCATTGGAAACAAAT
AAACAAACATAAGCCAACTTACCCTCTTTTGTTTCCACCA
GTTCAGTTAAAAACTGCTACCTCCTGCTTGTAGAGCATTT
CGTAGTTTGAAAATGCTTTCTTGTCTCATTCCTATTTGGT
CTTCAGAACATCCCTAGCAGGCAAATAGGGTGAATAAGAG
AAGTAACACCAGAAACAACCCAAGTGTCTGTCAACTGACG
AATGGATAAATAAAATGTGGGACATCCATACAATGGACTG
TTATTAGGCAATGAAAAAGAATGAAGTACTGGCCGGGTGC
AGTGGCTCACGCCTGTAATCCCAGCACTTTGGGAGGCTGA
GGCAGGGGGGTCACGAAGTCAGGAGTTCGAGACCAGCCTG
GCCAATATGGTGAAACCCTGTCTCTACTAAAAATACAAAA
ATTAGCCAGGCCTGCTGGCACATGCCTGTAGTCCCAGATA
CTCGAGAGGCTAAAGCAGAAGAATCACTTGAACCTGGAAG
GCAGAGGTTGCAATGAGCCGAGATCACGCCACTGTACTCC
AACCTGGGCAACAAAGCAAGACTCTGTCTCAAAAAAAAAA
AAAAAAAAAAAAAAAAAAAAAAAAAAAAAAAAAAAAAAAA
AAAAAAAAAAAAAAAAAAAAAAAAAAAAAAAAAAAAAAAA
AAAAAAAAAAAAAAAAAAAAAAAAAAAAAAAAAAAAAAAA
AAAAAAAAAAAAAAAAAAAAAAAAAAAAAGATAGAAATGA
GATTGGTAGTCGCCTAGGGCTGAGGGAGTGTGATTGGAGA
TAGCCAAAGTGGAAGGGGTTTCTTTTTTCAGGTAATAAAA
AAATATTCTAAAGTTGATTGCGGTGATGGCTGTACAATTC
TGTGAATATACAAAAAACAACTGAATTGGATACATTAAAT
GGGTGAATTGTGTGGTTTCTTATGGATCATTAAAGCTGTT
GAGAGAGAGAGACTATCTAGAGCCTGACTTCCGAATTAGA
TGTGGGTTCCCATTTCAATTCTGTCACTTAGTTACTGTAT
GAGCTTAGCCAGGTTACTTAAACATTGTGAACTGCAGCTG
CCTTCTTTGAAAACCAGAGGTAATAAGGCCTCCCTTGCAG
GGTCATGTGGAAGATCCAACTCATGCCCACAGAGTGCCTG
GAATGGTGCTGCACATGCCATTAGTACCTGTTAAATGGCA
GCCTGGCTTATGACCATTCTCTCTCTCTCTTTTAATAGAG
ACAAGGTCTTGTTATGTTACCCAGGCTGGTCTTGAACTCC
TGGCCTCAAGGAATCCTCCCATCTTGGCCTCCCAAAGTGC
TGGGATTACAGGCATAAACCCTTATGACCATTTTGACCAT
GAGCTGACTGAGGTTCAGTGATGGAGGAAAAGCTTCAGTG
ATGAGTAGGAAATGGGTCCAATTGGCCTCCAGACCTATAG
CTCAGAGCTGCTTTCTTCATGTTGGAGGCAGAATGGAAAA
TTAGAAGGAATCTCAAGTTTGGAAACAGGACCAGGCTTTC
ATCTTATAATGATTCACTGAGTTCCTATCACATGCTAGGT
CTGTGCCAGGCCATAAGGAAAGAGCGGTAGGTTCCATGGC
TGTGGTCCTGACCCTAGTGGAGTTCACAGATTAGCAAGTA
GGGATGCCAATTCAGGAGTCAAGTTAACCAGGGTTAGGCT
ATGGGTACTTCCTTCTTAATCCTGGGCAAGTTACTTAATT
TCTGTGAGATTCAATATCTGCAAGTATGGTTGCAGTTATA
TATTCCCATTATCCTCATACTAGTATGACCTACAAAATTG
GTGTGACAATGTAATCAGATTATCTATGTAAAGTACTAAA
TACAGTTCCTGATATATGATAAACACTAAAGAAACAACTC
ATTTAACAATATGAACAATTAATAATACAAAACAATGATT
TATATTAATATAATAATTAGAATTATAAATAATAACTAAG
AACTAATGTCAACAATTAGTAATAATAAGTATTCCTATTA
TATTTATTATTAGCATCTAGTGGAGCGTTGCACCCCTGAG
TAGAGAACAATCTGCAGGATGTTGTCCAGCTTTTTGGAGC
TTATTTCCTTATTAATAACTTGGCAATATTAATGGTTAGC
TCCAGATTTTTATGTAAGCTAGATAAGAAAATGTACGTAA
AAGCATTTTTGATAGGGGCTTATTATTTTTATTCCATGAA
AGTGGCACCACTCAGAGCCTTCGGTGAAATAAAGTATTAC
TTTGTTTTGCTTGAGCAAAACGGGGAAAAGCCCCTTATAA
AACCATCAGGTCTTGTGGAACTCACTCACTATCATGAGAA
CAGCAGCATGAGGGTAACTGTCCCCATGATTCAATTATCT
CCCACCAGGCTCCTTCCACAACACATGGGGATTATGGGAA
CTACAATTAAAGATGAGATTTGGGTGAGAACACAGCAAAA
CCATATCATTCCTCCCCTGGCCCCTCCAAAATCTCATATC
TTCACATTTCAAAATGCAATCATGCCTTCCCAACAGTTCC
CTAAAGCCTTAACTCATTCCAACATTAACCCAAATGTCCA
AAGTCTTATCTAAGACAAGGCAAGTCCCTTCCATCTATTA
GCCTGTAAAATCAAAAGCATAGTTAGTTACTTCCTAGATA
CAATGGGAGTACAGGCATTGGGTAAATACACCCATTCCAA
ACGGGGGAAATTGGCCAAAACAAAGGGGCTACAGGACCCA
TGCAACTCCAAAATCCAATAGGGCAGTCATTAAAGCTTAA
AGTTCCAAAATGTCCTCATTTGACTCCACGTCTTATGTCC
AGGTCACACTGATGCAAGAGGTGGGCTACCACAGCCTCGA
GCAGGTTTTCCCCCATGGCTTTGAAGGGTACAGCTCCCTC
CAAGGTGCTTTCATGACTGGCATTGAGTATCTGTGGCTTT
TCCAGGTGCATAGTGCAAGCTGTTGGTGAATCTACCATTC
TAGGGTCTGGAGGATGGTGGCACTCTTCTCACAGCTCCAT
TAGGCCCTGCCACAGTGGAAACTCTGGATGGGGGCTCCCA
CCTCATATTTCCCTTCCACACTGCCCTAGTAGATGTTCTC
CATGAGGGCTCCACTGTGCAGCAAACTTCTGCTTGGACAT
CCCCTGAAATCTAGGGGGAGGTTTCCAAACCTTAATTCTT
GATGGATGTATAAATGTCTATATAAACTATCTATATAGGG
TACCTGATCTCTGAAGTAAAGTTACTTTGGTATGAGGGAC
CAATTAGAACTATTTGGAATGAACCTTTTTTACCCAAATA
ATAAGCAAAAAGCAACACCATACCCTTAGGCTACTTGGAA
AAATTAGTGCTAACAAGAATTAGGGGGGGGGGGGGGGGGG
GGGGGGGGGGGGGGGGGGGGGGGGGGGGGGGGGGGGGGGG
GGGGGGGGGGGGGGGGGGGGGGGGGGGGGGGGGGGGGGGG
GGGGGGGGGGGGGGGGGGGGGGGGGGGGGGGGGGGGGGGG
GGGGGGGGGGGGGGGGGGGGGGGGGGGGGGGGGGGGGGGG
GGGGGGGGGGGGGGGGGGGGGGGGGGGGGGGGGGGGGGGG
GGGGGGGGGGGGGGGGGGGGGGGGGGGGGGGGGGGGGGGG
GGGGGGGGGGGGGGGGGGGGGGGGGGGGGGGGGGGGGGGG
GGGGGGGGGGGGGGGGGGGGGGGGGGGGGGGGGGGGGGGG
GGGGGGGGGGGGGGGGGGGGGGGGGGGGGGGGGGGGGGGG
GGGGGGGGGGGGGGGGGGGGGGGGGGGGGGGGGGGGGGGG
GGGGGGGGGGGGGGGGGGGGGGGGGGGGGGGGGGGGGGGG
GGGGGGGGGGGGGGGGGGGGGGCACCCCTATCCTGTGCCC
ATAAAAGACTTCATCTGGCAGGGCAACACAAGCAGCTGAG
TGTGGAAGAAACAAGAGGCTGAGTGGAGATCAGAGAAGCA
ACTGAGCATCAGAGACTATGGATAGATGTGGCTAACTTCA
GACAGTATGGCTTCAGGGAAAGATTACCTTCCCATCCCCT
TTCCAGCCTCTCTTTCTGCTGAAAGCCATCCACCACTCAA
TAAAGTCTTCCTCATGCATCTCCTTTCAAACAGTTCATGT
GACCTGATTCTTCCTGGACTGGACAGGAACCTGGGTGCCG
AGATGGCAAGGACTACCACCCTGAACTTCCACTGAGCTGG
TTGGCACTTGGCCATCCCTGGGTGGCAGAGCTGAAAGAGC
TGGTTGTAACACACTTGGATGCTGCTGCGGGGCCCACAAA
GAGCCCGCTCCCACCAGAGAGGAGTGACCAGACAGTTTCA
GTGTTTGTTCCCTCTGGCTCCCACACTTGCTCACTTGCAT
GCTCCCTCCCACGAATGGCTAACAGTGAACTGAGTGAAAT
GAGCCACTCCAGTTTCTGCTTGTGAAGGAGGTCAAGGGAA
CTATCCCATCTCATTTTCACACACTATGGCCATAACTTTG
GTAATTTGATGCGTGACAGCAAAACTAGCATAAATTTCTT
TTTCCTCTATCACAATTTTACAAATATAAGATTTGTTTTT
ACCATAGATCTTAGCAACTTCAGCAGAGTATTTGTTTTAT
TATTAAGTTGAGAACTTCTTTTCACTTAAAGGAAGCACTT
TATGGCTTCTCTTTGGCATATCCAAATTGCCAGCATCATA
CTCTCACACTATTTGTGCCCATTATTAAGTAAAATAAGAG
TTACTTGAACACAGGCACTGTGATTTTGCAACTGTCAATC
TGATAACTCAGATGGCTACTATGGGACTAATCTGCAGGGG
GCATCTACAGCATGGATATGCTGGACAAAGGGATGATTCA
GTTCCTGGGCAGGAGAGAGTAGGGTGGCTTATGATCTTAA
CATAATACTCAGATTGGCCTGCAATTTAAAACTTATGAAT
TGTTAATTTCTGGAATATTTCATTTAATATTTTGGACCAT
GGTTGACCACAGATAACTGAAACTGTGGAAAGAAAAACCT
CAGATAACGCTGAGCACAGTGGCTCATGCCTGTAATTGTG
GCACTTTGGGAGGCCAAGGCAGGTGGGTTTCTACAAAAAA
TTCAAAAATTATCCAGGCATGGTGGTGCATGCCTGTAGTC
TCAGCTACTTGGGAGGTTGAGATGGGAGGATTACATGAGC
CTGGTTGGTACAGGCTGCAGTGAGCTGAGATCATGCCATT
GCACTCCAGCTCAGGAGACAGAGTGAGTGAGACACTGTCT
CAAAACAACAAAAAATAAAAAAGCAGAACCTAAACTAAAA
AGCTAAACCAAATCAAAGAAGCCAAAACAAAAACCTCCGA
CAAGAGAGGACTACTGTGTATATTAAGACCCTAGAAGACA
GAGTCAAAGGATGTATTTGGTTATAATCTCTCAGCATCTT
CATTTCTCAAAAAGTATCTCTCACTTGAAAAACAATGGGG
CTAATTGAAGCAATTATATGGATAAATTAAGCAAACAGAA
CAATACCTTTGGTTTGAATTATTCTTACAGATTGGAACTC
AGGAAACTAATTCTTTTTTAAAAAATTTATTTTTAAATTG
TGAAATAATTGTACATATTCATGGGGTACAAAGTATCATT
TCCATATATATAATGTGTGGTGATTAGATCAGGGTAATTA
ACATATCCATCATCTCAAACATTTATCATTTCTTTGTATT
GGGAACAGTCAATAGTCTCCTTCTGGCCATTTTGAACTAT
GTAATATAATATATATTGTACTATATAATACATATTAATA
TACAATATATATACTGTTGTTAACTATAATATACTGTTGT
TAACTATAGTCATCCTACAGTGGCATACAACACTAGAATT
TATTCCTCCTGTCCATCTGTAATTTTGTAGCCTTTAGTGA
ATATCCTGCTATCCCTCCCTTCCCCCTACCCTTCCCAGTC
TCTAGTATTCTCTGTTCTACCTTTGACACCTGTGAGATCA
GCTCTTTTTAGCTTCCACATATGAGTGAGAATATGTGGAG
TTTAACTTTCTGTTCCTGGCTTATTTCACTTAATTTCCTC
CAGTTCCATCTATGTTGTAATGAATGACAAAATTTCATTT
TTTATGGCTGAATAGTATTCCATGTGGTATATATACCACA
TTTCCTTTATCCATCCATCTGTTGTTGGACAATTAGGTTG
ATTCCAAATTTTGGCTATTGTGAATAGTGCTGCAGTAAAA
ATGGGGATGTAGATGTCTCTTTGATACAATGATTTATTTT
ATTTCTTATTGGAACAGGAATTAAAAGAAATTAAAGAGTG
TGTAAGCAGAAACTCAGTTGTATGTAAGAAAACTCAATTC
CCCTGAGAAGAGAAAGAGCTGGAGTCCTTTAAAATATAAC
TGCCTGTTTTTCTGTGGTTAGTGAGCGTTATCTCTCCTAC
TTTCCCAGGCATTGTGAAGACCTATTTCCCTGGATGTGAA
GCTGCAAGGTCACAGATAAACTCAAGTCACAAAACATGTT
TTTCCTTGAAAAGTAAGAAATGATGTAATGCATGTCTCAA
TTGATTGAATAACTGCCTTTGTTTCTCACTTCTGTAGTAT
GCTTCCCCCTCCACAGATCCCCCTCCACAGATCTCCCCCC
ACCCCACAAAATGCTTAAAAGGTAACTTAAATCTTTGTTC
AGGGCTCAGTCCTTTGGATGTTAATCCAACTGGACAAATG
CACCTAAATAATAAATATCCTCCTGAACCCCATTGGTCTC
TCTGATTCCTTAAAAATCCTACAACATTTCTGGGGGCTTG
CCTGGGATTGGAGACGACAGATTTACTGTCTCCTTTGCCT
GTGAGAATAGAGCCCCGGGGCCAGGGGAGACCCAGCATCC
AAGGCGCACTGCGGGGAAGCTTCACCTGGATGGAGACTGG
CTCTCCCTGCATCCCAGTGGCCTGCCCAGCAGTGCAACGG
AACTGGGGATGGGGTTGCAGGATGATGCCAGCACTTCAGG
AACCATGGTAAGGAGCAAGGGCCCAAGGCAAGGAAGCCCG
TCCCATAAGGATGAAGGGGAGCTTGATCATCTCTTGGGGA
ACAGCCACTAATCCAACCCAGACGCAGCTGGGGGTGGCAG
GAGTGGCTTGCCAACTTGGATGAACCTCATGTCCCCACTA
GTAAAGTGAAAGTGGTTCACTGAATCTGGAGACAGGAACT
AGGAGTGTGTGGGCGCATGTGAACCTCCTGCCCATGACAT
GAGAGAGGCTCGTTTAGTCTGATGAGGTGTCCTGGAGTAC
AAGTGGTGTGTCTATGTGTGTGAATGTGGGAGCCTAACTA
GGCTTACCCGGGACATGAGAGAGGCTCATTTCGTCTGATG
AGGAGTGCTGGGGCAGGGGAGGAGTGTGAAAGTGTGTGAA
AGAGACGTTCTCAGGAGAGGCCAGTGCAGGGAATGAGATG
GGGAGGCACAGATCCCTTAGCACGGGCTGTATGCTCTGAG
GCGACTGCGGGAGAAATCAGACCTAGACCACTGCATATGG
CTGACCTTAGGACCACCTTCGCAGCTGCAGCAAGCTGTGA
TGGGGAAGGCACGTTCCTGGCTAAGCAGCATTGGAAACTC
CTGTAATAGGACCCATTCTGGTGGACCAGAGAGTGAAAAT
GAGAGTGAAAGTGAGCCTCAAGGGAGGAAATGGGAGGGAA
AGCATTGAAACCAACTCATTTGCAGTGCACGATAAAGAAT
TTTAAAAAAGGATTTAGAGGTGTTTATGGGATGAAACTGG
ATGCTCAAAAGTTAAGGACATACTGTGAGATAGACTGGCC
TGCTTTCAACGTGGGTTGGCCCTCTGAAGGTACAATAGAC
ATGGAAATAATTGGCCGTGTGTTTAATGTGGTCACTGGAG
TTGGAGGAAAACCAGGATACCCAGACCAGTTCTCCTATAT
AGACTCTAGGCTCAATGTGGCACAAACTCACCCCAAGTGG
CTACAGGCCTGCCTAGAGGGATTTTACAAGGCATTAGTGG
CTCAGGAAGCCCAACCAAAGGAAGAAAGAAAAAACAGAAA
TAGGAACAAAGAGATGGCTCAATTTATAGCTGCTACACTA
GCAGAAAGTAATTCTGGATTTGCTAGAAGGCGTGACCAAG
TCAGAGGCTGAGGAAGGGGGCACACAAGACTGGGAGAGGA
AAGCCAGTCCTGATTGGACAGTAATCAATGTGTAAAGTGC
AGGCAAATGGGCTACTGGAAAGATGAGTGCTCCGAAAAGG
AAAAGGATGAAAATGATGGTCAATGGTCTGACACCTGAGT
GCGACATTTGGTTGCTAGTCATGGCGCCTCAAAGGCAGAT
CCTGATTTGATTGGCTTAGCAGGGGCTGAGAATTTTGAGG
ACTGAGACAGACCGGGCTCCATCTTTTTAGGCCTGGGGAG
CCTATGGTCTCTATGGAAGTAGGGGCCAATTAATGGACTT
TTTGGTCGATACTGGTGCCGATTTCTCTGTGGTAACTCAC
CCAATTAGCCCCCCTACAAAGAACTGTGCTACTATCATAG
GGGCTCCTGGGGCCAAAGAAAAGAGACCATTTTGCAAATT
CAGGAGATGTGTTATTGGGGGACAAGAAGTTCAGCATGTT
TCTATATATGCCAAGTTGTTCAATGCCCTCGTTGGAGAGA
GACTTACTCCAGAAACTACAGGCACACATTTCCTTTACAC
CGAAAGGGAATATGACTCTGGAGTTTGGAAAATCTAAGGC
AATGGTACTGACCCTGACTGTCCCAAGAGTTGAGGAATGG
CAGCTCTATGAACTGTGTGCCAGAAGGCTACCAGAGCCAG
AACTACACACTATATGGGGAATGCTTTTCAAGGTACTGGG
TGTATGTGCCGAGGACAACCCCCTGGACTTGCTGCAAATA
GACCCCCAGTGGTAGTAGAGTTTAACCCTCATGCTGCCCC
AGTGTGAGTCTGTCAATACCCACTAGCCACAGAGGCAATT
GATGGAATAACAAAGCACCTAAATTGGCTTTATATGCATG
AGATTATAGTAAAATGCAAGTCCTCATGGAATACTCCTCT
GCTGCCCGTGTGCAAACCAAATGGAGAATACAGGCCAAGA
CAGGACCCCCGGGAGGTAAACGAGGCCACTGTCACTCTCC
ATGCCATAGTACCCAACCCATACACAATGCTGGGACAGAT
TCCTGCTGATGCCACTTGGTTCACATGTCTGGACTTAAAG
AATGCCTTTTTTTGTTTGAAGCTTTCTCCCTGAAGTCAGG
CTATATTTGCCTTCCAGTGGAGGCAATCAAAATATACCTG
GACAAGGCTGCCACAAGGGTTTAAGAATTCTCCTACCATT
TTTGAGGAGGATTTGGCTACAGATCTTGAGGCTTTGCGCC
ACCTAGTGACAATTGTGTGCTATTACAATACATTGATGGT
TTGTTATTCGCTGCCCTCAGGAGGGAGGAATGCCTCCAAG
GAACAGAGAAGCTGGTTATAAAGTGTCCAAGGACAAGGCA
AGTCTGTTTTCGGGAAGTTAGATATCTAGGATTCATGGTA
TCCCAAGGCCAGCGCAGGCTTGAAAGTGCATGCTAGGAGG
CTGTATGTGCATTGCCCACCCCCGTTAAAGGCAGCAGGTC
AGGGAATTTCTAGGCGTGGCGGGATTCTGCCGAATCTGGA
TTCCAAACTTCTCCCCTATAATAAGGCCCTTATATGAGGC
TACCAAAGGTGGGAAAAGAGAGCCCCTCCTATGGGAAAAG
GAGCAGGAAAAGGCCTTCAAGGATGTAAAGGAAGCCCTCC
CCCAGGCCCTGGCACTACGGTTACCAGATGTAAAAAAGCC
CTTCTTTTTGTATGTGGATAAACAAAATGGCAGTCGGTGT
CTTAACTCAATTGTTGGCCTCTTGGCATCGGCCAGTAGCA
TACTTATCCAAAAGACTGGACTTGGTGGCCTTAGGTTGGC
CGCGCTCCTCAGGGCATTGGCAGCTACCGCAATCCTTAGA
GAAGATGCCAACAAGCTAGCCCTAGATCAGAAGTTAATAG
TTCGGGTGCCACGTGCTGTAATCTCCTTAATGCCACAAAG
AGGACATGGTTGGCTGTCCAATTCTAGAAACTGAATACAA
TTCAACAAAAAATGAATTGCATTTAAACCTATGAAAACTT
TTTAGTGTCCCTACTTGGTCACAATAGCCATGTAAAATTG
AAATCTAATTTTGTTATTTTACAGAAGAAACAGAGGATCA
GCAAGATTAAATAACTAAATTATAGAATTTGCATATTGTC
TTTGAGCCCAAATATTCTTACTCTGTATCCTGTGATATTT
TCATTAGGCAGAATTCCTCGGAGACTTCTATTTGATTATG
GTGTGGTATATAAAAGTACTTTTTGATACATATCATAAAA
AGTGAAAATTTATTAGATTAAAAATTATTAGTGTCAATAA
ATAAATTTTTTTTTTTTTTTTTTTTTTTTTTTTTTTTTTT
TTTTTTTTTTTTTTTTTTTTTTTTTTTTTTTTTTTTTTTT
TTTTTTTTTTTTTTTTTTTTTTTTTTTTTTTTTTTTTTTT
TTTTTTTTTTTTTTTTTTTTTTTTTTTTTTTTTTTTTTTT
TTTTTTTTTTTTTTTTTTTTTTTTTTTTTTTTTTTTTTTT
TTTTTTTTTTTTTTTTTTTTTTTTTTTTTTTTTTTTTTTT
TTTTTTTTTTTTTTTTTTTTTTTTTTTTTTTTTTTTTTTT
TTTTTNNNNNNNNNNNNNNNNNNNNNNNNNNNNNNNNNNN
NNNNNNNNNNNNNNNNNNNNNNNNNNNNNNNNNNNNNNNN
NNNNNNNNNNNNNNNNNNNNNNNNNATCGGGTTTTCTAAG
TATACAATCACGTCATCTGCAAACAGAGATGATTTGCATT
CCTCTGTTCCTATTTGAATACCCTTTATTTCTTTCTCTTG
CCTGATTGCCCTGGCCAGAACTCCCAAGGGATTTTTTTTA
AAGATAGTTTGTGTTCAGTATCATTCTCCTCATCCTGAAA
AAATAAGTGGGGATGCTCATCTAAGCCCTTTACATTTATA
AACTCGTTTAATCCTTACAAAAGTTTTTGAGATAGGTGAC
ATTAGTTTGTCATTTTATAGAAAATGAAACTGAGGCACAA
GGATGTTGTCTGGCATATAATAGGTGCTGAGACTGAAGAA
CAACTGTAATTTGTAAAACCGGGATTTTTACATGGGTTTA
TATATGATTATAACCCTTACTATCCATTCCCAATTGAACT
CCAGTCTAGCCAGGTGTGTCTACTCAAGGCACCTTGCACC
TAGAGCCAGTAGGGGTGTATGTGACTAAATTTATGAGATA
CTAGATAGTATAGTGTTTAATAAACATTAAAGTTATATTT
AATATTAATATTTTATTATATTTTAATGTCTATAAGTTTA
AACATTAAAGTATAAACCATAAATGCTAGGCATTTAATAT
GTTTAATGCAACACTAAAAAAAGCAGCTATGATTTAGAGA
GAATGTATAACCTATAGTAAATTATATCCCTGGAAGTCTA
CAATAAAATCGAGGTTCGGGGGATGTCAAAGTCCATACAT
TTCAACTATGTTCACCACATTTTTCCTTGCTCATGCTGTT
GTCCTTGTTGCTCACTTTATAAATTATAAAGTTAGGATTT
TCTAAATTCTGATGCCGAGGCCTAGCTCATTTCATCTCCT
TTGAAATCTGCAGATTAAAAGGATATTTTTTCATTCTGAA
GTTTATATCCTACATGCAGTGTTTTCATAGGTGCTTATTC
TGTATTCCTCTTTATGGATAGAGGAAAAGGACACTTCCCT
TTGTCTCTTACACTGTTGGATGTACTCTGAAACTAGAAAA
AATAATGTCTACATAATAAGTAGACACCTGAAGAAATGTG
AGTCCCCAGTCCTTTAAATGAGCAGTCTTTTGAACAATGA
TATTTTGCAGAAATTCTGGAAAGAAATGACAATACAGGTC
CTCTTTGACTTATGATGGTGTTATATCCTGATAAACCTAT
CCTAAGTTGAAAATACCTTTAATGCACCTAACCTACAGAG
CATCAAATCTCAGCCAGCGTACTTTAAATGGGCTCAGAAC
ACTTTACGTTGGCTTATAGTTGGGCAAAATCATCTAACAC
AAAGCCTTATTTATAATAAAGTGTTGAATACTGTAAACAA
ATGGGTGTTTTGTAGACATGATGGGATGCAAACACACAAA
ATACTAGATTCAAATAACACTGGTGGCCCAGCATGGTGTC
TCACGCCTATAATCCCAACACTGGAAGGCCAAGGCAGGTG
GATCACTTGAGCCTATGAGTTTGAGGCCAACCTGGGCGAC
ATGGTGAAACCCTGTCCCTACAAAAAAATATTAAAAAGAG
GCTGGGTGTGGTGGTGTGCGCCTATAGTCCCAGCTACTTG
GGGAGATTGAGATGGGAGGATTGCTTAAACCCAGGTTGTG
GAGGCTGCCTTGAACAGTGATCGTGCCACTCCACTCCAGC
TTGGTGACAGAGTAAGACCTTGCCTCAGAAAGCAAAACAA
AACCAAACAACCAACCAACAAACAAAAAACAATGGCAATG
CAGTACACTGTAGAGTTTTTGCTGTTTATCAGCATGGTTG
ACTGAGGGCTGCCACTCACTGTTTCTGCCCAGCCTCATGA
GACAGTAATGTAAAACTGCATCATTCTCCTGGGAAAAGAT
CAAAATTCAAAGTATGGCTTCTGCTGAATGTGTAATGCTT
TTGCACCATTGTAAAGTCAAAAAATTGTAAGTCGAGCCAT
TGTAAGTCAGGGACCATCTATATTACAAAGTGGATTTGAT
GGCAGATTCAATACTAAACTGGAAGTCCAAGTTATGGTTC
AGCTCTTGAGTTTGGCTAAAGCATGCCTAGAAGTGGAAAT
GGAAAAGACGAGATGGTAAATGGGGTATTTGAGCCTGGAT
GGCAGAACAATCAACCTCTGACAACAGCACTTTTGTTCCT
GGAGGCAGGGACTGGCACTGCCATTGCCTGGGCCCCATGG
TTCATTCCGGTTTTCCTTGGATAAAATCAATTGCATAGAT
TTAATTAATTTAATTAAATTTTAAGTATGTACACAGCACA
GCATTAGAAATGTGGTGGAAAGAGAATAAATTAGCCACCC
TTAAGCATGCCCAGAAGAAGATAAAGTCAACATGATATTT
AAAACATTAACAATAAAGACAATTTAATTATTGCTAATAT
GCAGCCTTTCGTTGGCTGGCTCCCTGTCATTGTTTTTTAT
CTTCAGATGGACTGCTACCTCCTCAGAAGAGTCTTTCCTG
GTGATGTTCTTTGGTCATTCCCTTCAGTTATTTTCTAATT
CCACATACTAGTTATATCCTTATTATTGATGATCACAAAT
TATACTTTAAAAAATTTATTTTGGCTTTTACCTTCTGTTT
TCTCTAAAAGCTTGTAATCCTTGTCAAGGCACAAATTATG
TTTATTCACGGGTGCTGTAAACCCAATAATTAGAACACTC
CCAGTCACCTAGTATGTGCTTACTAAATTTTATGGGATGA
ATATAAGTCTAAAAGAGACTTTGAGTTAAAAAAATTTTGC
AAATAAATATAAAGAAAGAAGTGGGGAGGGCAAATACATA
TGTGCACTGTAGGAGTCAGAATCCCCTATTTTCCTGATGC
CAAGTTGTTTCTTTGGAAGCAAAGACAATCTCAGCTTATT
AGTGTAAAATTTAATAAGGGAGCCACCACTTTACCAAAGT
TCTCTACTAACTCTTTTCACTCATGGGAGAAGCAGAATAA
GGTTCATTGTGTTTGATTCAAGATACCTTGGAACCCAAGG
TTCTGTCTTAGAGCCCAGGCATGGCGGCATGAACCTGTGG
TCCCAGCTACTCCAGAGGTTGAGGTTGAGGCAGAAGGATG
GTTTGAGTTCAGGAGTTCAAGACCAGGCTGGGCAACAGAG
CAAGACCCCATATCTAAAAAAGAGTTTTTAAAAAAGTGTC
TATGTCTTGGAATTATATGTTCTTTATGGGACCAGAGCAA
CTGTATACATCTATTTTATTAACTGAAAGAATGGTTTTGC
TGAGATTTGAGATTAAATTTCCAAATCCAAAGGATGTTTA
TTTTCTCCCAGATCCTCCTGTGAAAAAGCTTTCACTAGAA
AGACACTAATTCTGTTTTAAACTGCCTCCCTTGATGAAGT
AGATGGGATACCTAAGGTCATAGCGATGTTTACCATTCTG
TTTTCTTATTAAAATGAATATATAGGCTGGCTCGGTGTCT
CACGCCTGTAATCCTAGCACTTTGGGAGGCCAAGGCGGGC
AGATCACGAGGTCTGGAGATCGAGAACAGCCTGGCCAACA
TGGTGAAACCCCATCTCTACTAAAAATACAAAAATTATCC
AGTGTGGTGGCAGGCACCTCTAATCCCAGCTACTCTGGAG
GCTGAGGCAGGAGAATGGCTTGAACCCAGGAAGCAGAGGT
TACAGTGAGCTGAGACCACACCATTGCACTCCAGCCTGGG
TAACAGAGCTAGACTACATCAAAAAAAAAAAAAAAAAAAA
AAAAAAAAAAAAAAAAAAAAAAAAAAAAAAAAAAAAAAAA
AAAAAAAAAAAAAAAAAAAAAAAAAAAAAAAAAAAAAAAA
AAAAAAAAAAAAAAAAAAAAAAAAAAAAAAAGGATATATA
TATACACACACACACACATACACACACACACACACACACA
CACACACACACACACACACACACACACACACACACACACA
CACACACACACACACACACACACACACACACACACACACA
CACACACACACACACACACACACACACACACACACACACA
CACACACACACACACACACACACACACACACACACACACA
CACACACACACACACACACACACACACACACACACACACA
CACACACACACACACACACACACACACACACACACACACA
CACACACACACACACACACACACACACACACACACACACA
CACACACACACACACACACACACACACACACACACACACA
CACACACACACACACACACACACACACACACACACACACA
CACACACACACACACACACACACACACACACACACATTCT
AGTTAGGTGGACATGGGGGCTTTTATGTGAGGAATTTCTA
AAATGAGATTTCAATGATGAAATAGAACAAACTTTAACCA
TTTCAGTTGGATGTGCATTCTAGGCAAAAGAGAAAAGGTT
GTCCAGAAACGCTAAGGCAGGCACTAGCCTGAAGAAAAGA
AGGTCCAAAAATCAGTGCACAGTGGACAAGGGGAAATGCA
GTTCAAGGTGGGATAAGAAATGTAAAAAAAAAAAAAAAAA
AAAAAAAAAAAAAAAAAAAAAAAAAAAAAAAAAAAAAAAA
AAAAAAAAAAAAAAAAAAAAAAAAAAAAAAAAAAAAAAAA
AAAAAAAAAAAAAAAAAAAAAAAAAAAAAAAAAAAAAAAA
AAAAAAAAAAAAAAAAAAAAAAAAAAAAAAAAAAAAAAAA
AAAAAAAAAAAAAAAAAAAAAAAAAAAAAAAAAAAAAAAA
AAAAAAAAAAAAAAAAAAAAAAAAAAAAAAAAAAAAAAAA
AAAAAAAAAAAAAAAAAAAAAAAAAAAAAAAAAAAAAAAA
AAAAAAAAAAAAAAAAAAAAAAAAAAAAAAAAAAAAAAAA
AAAAAAAAAAAAAAAAAAAAAAAAAAAAAAAAAAAAAAAA
AAAAAAAAAAAAAAAAAAAAAAAAAAAAAAAAAAAAAAAA
AAAAAAAAAAAAAAAAAAAAAAAAAAAAAAAAAAAAAAAA
AAAAAAAAAAAAAAAAAAAAAAAAAAAAAAATAAAAAAAA
AAAAAACAAAAAAAAAAATAAAAAAAAAAAAAAAAAAACA
CAAAAAAAAAAAAAAAAAAAAAAAAAAAAAAAAAAAAAAA
AAAAAAAAAAAAAAAAAAAAAAAAAAAAAGCTGAATGGTA
TATCCTGGTAAGATTTTTGTGAGAACTTCATTTTCTAAAC
CTGCCTCTCTATATCCCAAAGATTTATACAAATGATTTAA
TGCTTTGATGTGAATATGCCTGGCTTCAGAAATGTCAAAA
AATATTGCGTGAAAATGAAAATTTCAGGCTGCCAACTTTA
TGGTCTCCATGGAGTCATGGAAACTGTTTGGTTAATTCTT
GCCATTTCATTATTTCCAGAAGTTCCCTACTCCACTTCCC
ACATACAAACAAAATAGCTGAACCCTTCTTTACACACATC
CATGTTTATTTATTTGATGATCTTCTGTATTGGCACCCTC
AATCAGCTTAGTCATACAACTAACTGGTTAACACAGTGAT
AAAGCTTGGCTTCCTCCACCTCTACCTCTCTCACATCTGC
CTCTTCTATCCCAACCTCACTGCTCTTGTAGTTTTGTGAA
ATCTTGTGTAGTTTTGCATGCTATTTTTCCTTATTTTTCC
CCCAATTATCCTCCTGCCAAAGCTATTTTTCTAAAGTGCA
AATAGTCACAAAGCATTTTCCCACTTATGTCAATTCTAAG
ACTCCCAAACATCCATGGTAGTGCTGTCAACAGACAATGA
TGATGGGAATGTTCTGTATCAGAGTTATTCAGTATGGTAG
CCACCAGCCACATGTGGCTATTGAGGATGTCAAGACTGGT
TGGCTAGAATTAGAAATTGAATTTTTAAAATTTTTAATTA
AATTTAAATAGCCATATGTGGCTAAGGTGGTCCATATTGG
ATGCTGCAGATCTGTGGGATAAAGTCCAAGTTAAGTAGGG
TACAGGGATGCCATGCTAATGGAAAATGATGGAGTGCCTC
CAAGATTTAGTTCCTGACTGCGTTTTTAGTCTCAGCTACC
ACTCTTCTCTGCCTTGTATTTTTGCCAGCAATACAAATAC
CTTGTAGCTCTTGAACATACTTTTCCAGGCAATGCTATGA
TGTCTTTGTACAACCCATTCCTTTGGCCTTGTATATCCGC
CTTTCCTGACTTTTTACAACTGCCATACCCTGTAGGATCC
TTTAAAATAGATGTGAGAAAGAAATCACTGTATCAAAAAG
ACCCTTCACCTGTATGTTTATCATGGCACTATTCAAAATA
GCAAAGATATGAATCAACCTACATGTCCATCAAGGGAGGA
CTGGATAAAGGTGTGGCATATATCTACCATGGAATACTAC
TGAGCCATAAAAAAAGGATGAAAATTTGTCTTTTGCAGCA
ACATGGATGAAATCGGGGGCCAATGTCTTAAGTGAAATAA
GTCAGAAATGGAAAGTCAAATGCAACATATTCTCACTTAT
AAATGAGAGCTGAACAATGGAGGTGGGAGGCTGGGAGGAG
GGTGAGTGTTGAAAAATTACCTATTGGGTATCTCCTACAA
TATTTGGATGACAGGCACACTAAAAGACCAGACTTCACCA
CTACATGATATTTGCATGGAAGAAACCTGCACTTGCACCC
CCTAAATATATAAAAATTAAAAAAATAAACAAATAAATAA
ATTAAATAGACCTGAGACTTATTCCTCTAGAGATTCTTCC
TTATCTAACCCAGAAAATCAATTTTTTTATTTTTACCCTG
TAGGTCGTTTTTTATTCACTGATACATTAAATTATAATTA
CTTACCAAACTATCATTTTCTTAAGAACAAGTTCATGACT
TCAGTTGTTTGTTTTTCTAGCATCTGCCACATTACCCAGG
ATAGAGTGGTCACTTAATAAATGTATGTTCAGTTAGATGT
CACTGAATTATTTCATTGACCTGACACAGAAAAAAAAATT
ATTTAACTGATTTTTTTTCTGGTTTAGTGAATATCCTTTA
GACTCAGCTTTAAGTAAAGCACCAAGAAATCTCATTTCCT
AAGCAATAGAAAAAGAGTTGGGGATAGAGTGAGATTACTG
AATAGAAAATTGACTGCAAATGTCAAATATCAGGTTTCAT
CTGTTCATTCAGCCCAGACAGTTTGAGAATCAAAAAACAC
TCAAAGTACAAAGGGATTTTCAAAAACTACTTTCTGTTAT
TGTAAAATTGTTTCTCCTACAACCTCTTGCCAGATTTTGG
TTGTGTTTAAATATACATAGTGCCAGTGTTTTCAGGAAAC
ATATAAATTAGATCTCTCCTTTGCATGGTTTAAAATATTA
TAGTTATTTCTCAAGGTAGAGGGAATCAATTTTTCTTTTA
GTGAGTTCATTCCTTTCACAGATGTCCATACAATTAATAG
ACTCCATGTGGGTATCTATGAATCTGACCTGGATAGGCCA
TGAATTGCTGTCTCATTTTTCCCTAGCTGCTCTTAAATCT
AAAACATAATACTATCCAGCAGAGTTTAGAGGCACACCGA
GGCTTTATTTATAGGGAACTGAAATAATATTTGGTTCTCA
AATCCAAATGATCTAGCAGACTCTGAAAGGCAGAACTGAA
AAGTCAGACACGAGACTGAACCCTCACATCTGTACAGCAT
TTCACAATTTACCAAGCATATTTAACCCTATTATCTCATT
GGATTGTTACAAGAAGCTTTTGAAATAAACAGAGTAAAAG
CCCATTGTCTGCATTAATAAAGAAAGAAAGAAAGAAAGAA
AGAAAGAAAGAAAGAAAAAAGAAACAGAAAGAGTGAAAGA
AAGAAAGAAAAAAAGAAGAAAGAAGAAAGAAAGAAGAAAG
AAAGAAGAAAGAAAGAAAGAAAGAAAGAAAGAAAGAAAGA
AAGAAAGAAAGAAAGAAAGAAAGAAAGAAGAAAGAAAGAA
AGAAAGAAAGAAAGAAAGAAAGAAAGAAAGAAGAAAGAAG
AAAGAAAGAAAGAAAGAAAGAAAGAAAGAAGAAAGAAGAA
AGAAGAAAGAAGAAAGAAAGAAAGAAAGAAAAAAGAAAGA
AAGAAAGAAAGAAAGAAAGAAGAAAGAAAGAAGAAAGAAG
AAAGAAAGAAAGAAAGAAAGAAAGAAAGAAAGAAAGAAAG
AAAGAAGAAAGAAAGAGAAAGAAAGAAAGAAAAAAGAAAG
AAAGAAGAAAGAAGAAAGAAGAAAGAAAGAAAGAAAGAAA
GAAAGAAAGAAAGAAAGAAAGAAGAAAGAAAGAAAGAAAG
AAAGAAAAAANNNNNNNNNNNNNNNNNNNNNNNNNNNNNN
NNNNNNNNNNNNNNNNNNNNNNNNNNNNNNNNNNNNNNNN
NNNNNNNNNNNNNNNNNNNNNNNNNNNNNNTTATTTGAAG
ATATCCCTTTTTCCATATAGGTATTTTAGCGCTAAAAATG
TCAACTAGCCGTTTCTACAGAAAGAGTGTTTCAGAAATGC
CAATCAAAAGGAAGCTTCAATTCTCTTAGTTGAATGCACA
GGAACAGAAAGAAAAGCTTCCAGAATGCTCTGTGTAGTTT
TATTGAAGATATCCCTTTTTCCACTTATAGGCACTTTAGC
GCTAGAAATGTCAACTTGCAGGTTATACAGAAGAGTTGTT
CAGAAAACTGTTCAATCAAAAGTAAGCTTCAAAATCCGTT
AGTTGACTTGCACAGAAGAGAAAGACGTTTCACGAATGCT
TCGTGTAGTTTTTATGTTGGAGATATTTTATTTTTCCACT
CTAGGCACCTCAGTGCTCAAAATGTTCCATTGCAGTTTCT
ACAGAAAGGGTGTTTCAGCACTGTCAATACAAAAGTAAGC
TTCAAACCACTGTTAGTTGATGCCCAGAACAGAAAGAAGT
TTCCAGAATGCTTCTGTGTAGTTTTTATTTGAAGATATCC
CTTTTTCCACAATAGGCCCTTTCGCGCTCGGGGATGTTCT
CCTGGCATGTATATTGAAAGAGGGTTCAGAACTGCTCCTC
AAAAGCAAGCTTCAACTCTTTTACTTGAATGTACAGAACA
GAAGCAGTTTCACAGGAATGATTCTGTGTAGTTTTTATTT
GAAAGAATCCCTTTTTCCACAGTAGGGCCATTTAGCGCTA
GGGAGATCATCTTGCAGTTTCTACTGAAAGAGTGTTTCCT
TAATCCCATCACTTTGAGAGGCCAAGGTGGGATAACTCTT
GAGGCCAGGAGTTTGAGACCAGCCTGGGCAACATATCAGG
ACCCTGTCTCTACAAAAGAAAAAAACACTGGAGGCTGAGG
TGGAAGCATCACTTGAGCCCAGGAATTAACCGCATGTCTG
CCTTGAGCCATGACTGCGCTAGTGTACACCACCCTGGGTG
ACAGAGCAAGGCCCTGTCTCTTAATAAATATTTTTAAAAA
TCTGAAGCTGTTTCATCACACACATGGTAAGTGAAAGAGA
ATTGTCAGGTGTGGTGATCCTTCATCCTCTCAAAACCCAC
TAACACTTCATTTGTTATGATGATTAGCAAAAGTAGCCCT
AAAAATATGGATATGTTTATAAAGTTAGAAATGTAATCAC
AGCATTAGTGAATGCAGTTTGGCATTCTCTTTTTAGATAT
TTTATTTTTGTGGCTACATAATAGGTGTACATATTTATGG
GTGTTATATATATTTATGGGTTTTGTTTTTTTCAGGTGGA
ATTTCGCTCTTGTCGCCTGGGCTGCAGTGCAATGGCACGA
TCTCAGCTCACTACAACCTCTGCCTCCTGGGTTCAAGCAA
TTCTCATGCCTCTACCTCCCAAGTAGGTGGGACTACACGC
ATGCAACACCATGCTAATATTTGTATTTTTAGTAGAAATG
GGGATTCACTGTGTTGGCCAGGCTGGTCTCGGACTCCTGA
CCTCAAGCCTTCTGCCTGCCTTGGCCTTCCAAAGTGCTGA
GATTACAGGTGTGAGCCACCATGCCCAGCCTTCCAGTTTT
TATATAAATGAGTTTTAACTGCTCATTACATAGCTCATGT
GTACATTGCTTTCTTTAGTGACAGCCATGGTTCTCCATTG
CTGCAGTTGCACAGACTGAGTCAAGTGCCGTAACATATGT
TTTTCTTTTTTGTGCATGACAGGGTCTTGCTCTGTTGCCC
AGTTAGGAGTGCAGTGGTGTGATCATGGCTCCACTGCTAT
CGTGATCCTTCCCTCCCAGCCTAAGTAGTGACTCTCCCAC
CTCAGCCTCCCAAAGTATTGGGATTACAGGCGTGAGCCAC
CATGCCCGGCCAAAAATCCATTTTAAAAGCCTATTTTTTT
ACTTCTATTTGCTTCAGTGTTTTTCATCTGTTAAATGGAG
TTAATAACAATAACACCTGTTACATCTACCTCTGATGATT
GTTTTTAGATATGTGATGAAGGGCTGGACACAGTAGCTCA
TGCCTGTAATCCCAACAATTTGGGAGGCTGAGGTGGGAGG
ATTGCTTGAGCCCAGGAGTTCAAGACCATCCTGGGCAACA
TAGACCACATCTCTACTAAAAATTAAAAAAAAAATTACCC
CTTCATGGTAGCACACGCTTGTAGTCCCAGCTAGTAGGGA
GGTTGAGGCAGGAGAATCACTTGTGTGTTTGTTTTCCCAG
CCAGTTGCTGTGGAAGGAGAATGCTTTCTTCATGGCCTCA
TCTGTCGTTTTGGGTCCCTCTGAAGAAAACTAGTTTCCAC
TGTGTAACAGGCAGGCATGTAACTATTTAAAGCACAGTTC
AGTCCTAAAAGGGTCTAGGAGAATCTAATGATGTACTAGG
GTGAAGCAGTGCATTGTGGGAATCACAAAGCAAATAGTAC
TCCAGAAAGGCAAATATCAGAAGCTTCCCCTTCCATTATT
TTTTCTTTTTTTTTTTCGAGGCAGGGTCTTGTTCTGTTGC
CCAGTCTAGAGTGCAGTGGTGATCATGGCTCACTGCAGCC
TTGAGCTCCTGGGTTCAAGCAATTCTCCGACCTCAGCCTC
CCGAGTAGCTCAGACTACAAGTGTGCACCACTATGCCTGG
CTAATTTTTTGAATTTTTGTAGTGATGGGATCTCACTATG
TTGCCCAGGGTGGTCTCAAACTCCTGGTCTCAAGGATCCT
CCCACTTGACTCCCAAAGTGCTGAGATTACAGGTGTGAGC
CACCTCACCTCGGCTACCTTCTCCATATGCCTCCAGAAAC
ATGTCCCTGGAGAGTAGCCTGCTCCTACACTGTCACTGGC
TGTCGTCGGGTCAATAAACTCTCCTGTGATTGTGCATCTC
AGACATTTCTGTGTCTTTCATCCTCACCCTGGGACCCTAA
GGGAAGAGGGCCTGAGTGTCAGTAACTCTGGGCCTCCCCT
AAAGAGAAACGGAGATGGTGGCTCACCTAGGAAGTGCAGG
AGCAGAGGGTTCCTGGTTCTCAGGCCACATGTGATCTCTG
CCCACCCAAGGCCTGTCTCAGCCTGCAGGTATTATTGCTG
TGTGGTGGGAACACCCCTTCCCTTGTGCACAGCCTTTGAG
AGGGGATCGTGGCCTCAGCTCCAGGGGTTCCTGGCCAGGG
CCAAGTGCTCCTTCTGCAGAGGCCTGCACACCTCACCCCT
TTGACTTGTATTTCCGTGGCTTCCCCTCCCTACCTGCCCC
CCAGCCCTCCCTGACTGGCCAGCCCCTCAGTAGCCCTCCT
TGGCCGGGGAGAGGAGCACGGCCTTGGGTGTGTTCTTGAA
AAGGGCTGCCCAGTTCTGTTGCTGCCCCTTCTTCACCCAG
TGGCCATAGATTCGGAAAGCATAGGCATCGATGAGCCGGC
ACGGAAGCTGGAGGGTGTAGCGGTGGGTCTCGGATGACGA
TCTCCCAGGTCACCGGCTTCACCCGGCGGTACTGTTAGTA
GATCCGCACTGAAGCCAGCACGGTCAGGGCGATCACCTGC
AGGGCCAGGCAGAGAAGCTGGGCTGCAGTACCCCCCTGCC
AGGCCCTGCCCCTCCAGCACAGGACTCTCTGGGCTCATTT
GCCACGAAGTCTTGGGTGGCTTCTGCAGGGCCCTCCTAGT
GTCCCCCAGTTCCCACTTGGCCAGCATCTGCAGGGTCGGA
GCCAGTGGGCTGACACCTGCCATCCCTGAAGCCATCACAG
GGCGGCTGGCAGGGGAGGGGTGGGTACTCTGGAAACCCAT
GGGGTGTAAGGACCCCTGGGAGAGGAGAGGGCTTAGAGGT
TTGCACTTGGGGAGCTGGTGGCAACTGCCACAGGGCCTGG
GTCAGGACGCTTCGTACCTTGAACTTCCCGCGGGGGCTGA
AGTGCCGCACTTTGTCCACCACGTACTGCTGGAAGAAGAG
GTGTGCCAAGGCCTCTTCCGCTGTGCAGCAGCTCTGGGGT
TGCACCAACAGGAATCAGGAGACCTGGGAGGGGAGGAGGG
AGGGGACCCGAGAACGTTAAGGCAGGTCCCCTCCAGCATG
TCAGGAGAGGTGGGGCCTCCCTGGGCAAGGGAGCCTGGCA
TCGCGGCCCTGAGCCCAGGAGCCAGTCGGCCTCGTCTCTC
ACCAGGTCCTTCACGGTGTCCAAGTAATCATCCCACTCGG
GAGAGCCAAACTGGTAGTTGCCGCTCATGATCATCCTTAG
CACCAGCATCTGCTTCCGGTGCCAGAAAGCTGGGGAGCCA
GCCAGCAGCGTGTACATGATGACGCCAGTGCTCCATCTGG
ACGTGAGAGGGCCCAGGGCCACTTACCCCGTGCCAGGGGC
ACCGACCCAGACCTGCCTGCTTCCTCCCTCACCCAGCCCA
GGCGGGTGATCCTCCTCCCCCGGCGCACTCACATGTCCAC
CTCCTTCCCGTAGCCCGGATGGTCCTCATTCATACAGCAC
TCGATGATCTCAGGGGCCAGGTAACTGGGGGTCCCGTAGA
CCTCTGCAGGAACAGTCATCATCAGAAGAGGTCAGCAGGG
CGCTCAGAAGAGGAAGTCCAGGCCAGGCACAGTGGCTTAT
GTCTATAATCCTGTCACTTTGGGAGGCCGAGGCAAGCAGG
TCACTTGTGGCCAGGAGTTTGAGACCAGCTTGGCCAACAT
GGCGAAACCCCACATCTACTAAAAATACAAAAATTAGCTG
GGTGTGGTGGCACATGCCTGTAGTCCCAGTTACTCAGGAG
GCTGAGGCAGGAGAATCGCTTCAACCCGGGAGGCGGAGGT
TGCAGTGAGCTGAGATCGCCCGACGGCACTCCAGCCTGGG
TGACAGAGCAAGACTCCATCTCAAAAAACAAAACAAAACA
AAACAAAAGTGGAGAATTACTTTTCAAGCGTACATGAAAT
ACATTTTCAAGTGTAAATATTTTTTGGTTGTTAAAAGTTG
AAGAGATCCTTTTTTTTAAATTCTTCAATAGTAAAGCAAT
TGTATCCTATTTCTGCTCCTTTTATAAATATGTATAATAT
ATATATTCATATATTCCTCATATTAATGGCAGCTGTTTTT
AATATAGTTGCCTCTGATCTCCTGAGCACACCCAGTGTCA
GTGACTGCCCTGAAACAGCATACCAAATGTGTGTTCGTGT
TTGCCAGCATTCTTCCGGTGAAAGGGTCCAAAGCTTTTGC
TAGATTTTCAGAGTCTATAATTCCTACTGTCCCCTAACAC
CCCAAAAATCTTTTTTAGGCTCTAGAAAAGAAATAATCTA
AAAACGATTTTTTAATTGCTAACCTTAAGTAACTGAATAG
GTGTATTTAAGCAACTTAAGATTATTCAACAATATAACTG
TGATTGTAAATACATTAAATTAGAAATCAGAGAGAATTAA
ATATCTTCCTACTCATGTAACACATCTATAAAACGTTTAT
TTTACTTTATCCTTGCAAAGGAGCAGGTAATTTTGCCACC
TAAATTATTATTTAAATAACTCTAGGGGGAAAATAAGAGA
CTGCAGAGAAAACATGCAATGATGTTTCAAAATCTTCTTT
TAGGCCTGGGCATGGTAGCTCACACCTGTAACCCCAGCAC
TTTGGGAGGCCAAGGCAGGCAGATCACAAGGTCAGGAGTT
TGAAACCAGCCTGGCCAACATGGTGAAACCCTGTCTCTAC
TAAAAATACAAAAATTAGCTGGGTGTGGTGGCGCACCCCT
GTAATCCCAGCTACTTGGTAGGCTGAGGCAGTGGAATTGC
TTGAACCCAGGAGGCAGAGGTTACAGTGAGCCAAGATCGT
GCCACTGCACTTCAGCCTGGGTGACAGAGCAGGACCCCAT
CTCAAAGAAAAAAAAAAAACCATTTAAGTTATATATTTAA
GTTATATATTTAAGTTATATATTTAAGTTATATATTAAGT
TATATATTTAAGTTATATATTAAGTTATATATTAAGTTAT
ATATTAAGTTATATATTTAAGTTATATATTTAAGTTATAT
ATTAAGTTATATATTAAGTTATATATGAAGTTATATATTT
AAGTTATATATTAAGTTATATATTTAAGTTATGTATTTAA
GTTATATATTAAGTTATATATTAAGTTATATATTTTAAGT
TATATATTAAGTTATATATTAAGTTATATATTAAGTTATA
TATTAAGTTATATATTTAAGTTATATATTAAGTTATATAT
TAAGTTATATATGAAGTTATATATTTAAGTTATATATTAA
GTTATATATTTAAGTTATGTAAAAAGCCTGCCTGCTTTTT
AATAGGAAACTCTTACCCACACACATATAGTAGTAAAGTT
TATAAACCTATCAGTGAAATTAAAAACCCAGACAAGGAAA
TGAAAAAAGCCTAGTGAAACAAGAAAAAGAAAATGGTTAC
AACATAACCTGAATATGAAACTAAATCCCCAAAGATTTAG
CTCCTTCTAGGGCTGTCTTTATAAGGTTAAAATTCCTGCA
AGCCACACCCCTTCATGTGACCAATAAGAGAATTAGAGCC
ACCACAGAAGGATGACCTAGTCAAGTTCTACTTTGCTGCA
TTACACATGACCCACATTTGGAGTATAATAAAAGACAATC
ATGTTTCATTTAAATTATGTTTGCTGGTCTTTTCTAAAGA
ACACAGTAAGCAAGTACATTTACATACTTTTGCTCCAGTG
GTTAGTAGGTCACTATGTGCAAAATTTTCCAAAGGAATTT
CACTGAAATAATTTCAAAGATCAATAAAAATTTCCAAAAA
TTTTTAGTTATAATGGTTGTCAACATCTTGTTTTGCCAAG
TAAGAGTATTAAAACCAAACATAAACAAAACTCCAACTAC
TATCATTATAATTTCATGAAAGGACACTTGAATAAAGAGT
AAAAGATACAACTCAATAAGTTTAATTTTTTGAAACAACT
TGAAATTTTCAGAAAATTGTCTTCATTTCTATTTAGATCA
ATGAAAACTCTTGTCATGTATCAAGAATTCTGGGGATCTG
CCTTTGAAAGCTGTATTTTTAGTCATTTACTTATAAAGTT
TTCCCAAGATGACTGATGGAGAAGGCTATAGAGAACAGAA
AAATAAATTAACATAAGGGAAACAGAGACTAGGGAGCAAG
ATATCTATTGTCACAATTAGTACTAATGATAGACATCAGT
TCTGAAAAAGAGTCACCAATCAAATGTGACTTTAAGTAAA
GGGTACAAGGAAGATCAAGGAAAAAGGAGGCAGACAAAAC
TTCAAGAAGAAGTTTAGCAAAAAAAAAAAAAAAAAATGGA
AAAAAAAAAAAAAAAAAAATGGCTCTCCTGTTATTGGGGA
TCACTTCCTTTAAGAGGTGAGCAATCTGGATATGACCAGC
TCTTCTCCTCTTTCTTTTACAAACCCTTGCTGAATTTTTT
TTGGTATGAGAGGTTACCCTTTCTGTGGCTTTCAACCACT
CACTACCCTCCATACAGGGATGCAAGATACATTCTCTAAG
CATATAAGAAGTACTTAGATTGCTCCATACTTTCTTTGTC
AGAAACAGGTAATTACTGGATAGCTGCTAAGAACAGCATC
CACTTCTCCAGATCTAACCTTGAGATAAATTATAGCTGGA
CAAGTTCAGCTGTTCTTCAGATTTAAACCACACAATCTAA
TTCTTGTTTTAAGTCTCTCTAAAACAGAATTGTTCTAGGA
CTATTGACATAACAGAAAGGCACATTTTCAGACATCTACA
CATATATTTTTAATCTTTATTTTTATTTCATGTTTCAATA
GACTCTACAGTTTGCCCAAAACTACCTCAGAAAATTTAAA
TATAAGATAAATTGATCTACAGTCATGCATTGCTTAACAA
TGGGGATACATTCTGAGAAATTAATTTATCATTGCATGAA
CAACACAGAGTATACTTACACAACCCTGGAGAGTATAACC
TACTATACACTTAGGCTCTGTGGTATAGACATTATAATCT
TACGGGAACTTGTCATATATGCAGTCAGTCATTGACTGAA
ACATCGTTATGTGGCACATGAATGTATTTTACTATTCAAT
GTCTAACATCTTTAAAAAGTTTAGCTTATTTTCTAAAACC
AAAGTGTGATTAGCACTTTGTGAAGCATCATATGGCCAAC
AATCAATTTAACTATAAATTTTCAATAGGTTCACCTTCCA
TTCCAAAATTCTTGCAACTTTCAACCCCTCCCCACTACCA
CTGTCAAAGAATACATTCCTATGGAGAGTCGCATGAGAGC
AATACAAAAAGAACATTAAAAGAAGGCTAAACTCACACCT
GCTTACTTCACTTATTTAAACATTAGTCTTTCTTTTCAGT
TATTCATGGATATGTACTGAGCTATGAGGAAAAGCACCTT
ACATCAGCTAAAGCACCATAAGTTGTTAATAATTTTTAAA
GAAAAATTTAATAAAAATATTTTTTGAAATTGCTAACATT
TTCAAGACAATGTAAGATACATCAATAGATAAAACTTCTA
AGTGATTTCTTTCAGATTCAGTTTGTGTTCTTCAATGAAG
TAGTAACAATCTAATTTATCAAATCATATCAAATATCTAT
TCCGAGTACAGCCATTCCCCAGTTAGATTGGTCTTCTAAA
ATGTTTATTTTCCTACTTATTATTAACATAAAATAAAATA
TTATGTTAGCTCCTGGGGCAATTTGCTTTTTAGCAATGCA
AACATTTCTTTTTTTATTTGCATAGGCAAAGTATGGTCAT
CGTTCCTCTCTTTAAGAGACATATTTCCAGTAGAATTCTA
CTATTTTTGTTTTCACCTGGGATATAGTATAATTCACATA
TCCACACAGTAGAATTTTGTATATGCAGAAAAAAACTTAA
TGATATTGTAAAGTTTACTATTTTTCTCTGAATTATCTTA
CCTGCATCCAACAGCACTACTTTAAATAGCCTTATATTTG
AGACATGGGAACAAATAAACAATTCCTTATATCTACATCA
TCACAACTGTTTAAAAAATGTATTGAATAAGTACATATAT
TTAACAAAAAATATGTACTGATGGTATTTTCTTATACAAG
ATTATCAGCAGCTTTGTTATGTGTTTCTTTTAATAAGTTA
AAAAGTTCATTGTTAATGAGTTTAAAGTGAATTAGGATTT
CATGAACAATATTCATGATGATGGATCCTTACATTTTTGT
GCCAAAGTTGCTCAATAAATATTTGGCTAAAAAAAGATAA
AAAGCCTTCCTTTTGTTCATATATTGAGGCTTACCTCAAA
CAGAAACTTGTATTTTAAATATTTAAGAAGGGACTTTTTT
CTATTCCATTATAAGGCATGTTAACCACCATGGAAAACAG
TATAGCTACTTTGATAACTTGTCTTTCATATTTATATAGT
TGATCTTTTAGGATTATCGTCTAATGGTAGATAACACCTA
GCTACATATGCACAGTATTTAAAATGGTTTTGTAATACAG
CTATGCACTGCATAATGACATTTCAGTCAACAAGGGACTG
CATATATGATGGTGGCCCATAGAAACTGAAAAATTCCTAC
TGCCCAGTAGCATCTTTCTTTTTTTTTGTCTTTAAGTTAT
AGAATTATAGGCATTTTTTTGTTCTCTCTACTTTCCTATA
ATTGCTTTATTTTATTTTATTATTATTATACTTTAAGTCT
TAGGGTACATGTGCACAACGTGCAAGTTTATTACATATGT
ATACATGTGACATGTTGGTGTGCTGCACCCATTAACTCGT
CATTTAGCATTAGGCATATCTCCTAATGCTATCCCTCCCC
GCTCCCCCACCCCACAACAGTCCCTGGAGTGTGATGTTCC
CCTTCCTGTGTCCATGTGTTCTCACTGTTCAATTTCCACC
TATGAGTGACAACATGCGATGTTTGGTTTTTTGTCCTTGA
AACAGTTTGCTGAGAATGATGGTTTCCAGTTTCATCCATA
TCCCTACAAAGGACATGAACTCACCATTTTTCTTGGCTGC
ATAGTATTCCACAGTGTATATGTGCCACATTTTCTTAATC
CAGTCTATCATTGTTGGACATTTGGGTTGGTTCCAAGTCT
TTGCTATTGTGAATAGTGTTGCAATAAACATATGTGTGCA
TGTGTCTTTATAGCAGCATGATTTATAATCCTTTGGGTAT
ATAACCAGTAATGGGATGGCTGGGTCAAATGGTATTTCTA
GTTCTAGATTTCTGAGGAATCGCCACACTGACTTCCACAA
TGTTTGAACTAGTTTACAGTCCCACCAACAGTGTAAAAGT
GTTCCCATTTCTCCAATTCCTCTGCAACACCTGTTGTTTC
CTGACTTTTTAATGATCACCATTCTAATTGGTGTGAGATG
GTATCTCATTGTGGTTTTGATTTGCATTTACCTGATGGCC
AGTGATGATGAGCATTTTTTCATATGCTTTTTGGCTGCAT
AAATGTCTTCCTTTGAGAAGTGTCTGTTCATATCCTTTGC
CCACTTTTTGATGGGGTTGTTTGTTTTTTCTTGAAAATGT
GCTTGAGTTCATTGTAGATTCTGGATATTAGCCCTTTGTC
AGATGAGTAGGTTGCAAAAATTTTCTCCCATTCTGTAGGT
TGCCTGTTCACTCTGATGGTAGTTTATTTTGCTGTGCAGA
AGTTCTTTAGTTTAATTAGACCCCATTTGTCAATTTTGGC
TTTTGCTGCCATTGCTTTTGGTGTTTCAGATATAAAGTCC
TTACCTATGCCTATGTCCTGAATGGTATTGCCTAAGTTTT
CTTCTAGGGTTTTTATGGTTTTAGGTCCAACATGTAAGGC
TTTAATTCAGCTTGAATTAATTTTTTATAAGGTGTAAGGA
AGGGATCCAGTTTCAGCTTTCTGCATATGGCTAGCCAGTT
TTCCCAGCATCATTTATTAAATATGGAATCATTTCCCCAT
TTCTTGTTTTTGTCAGGTTTGTCAAAGATCAGATAGTTGT
AGATATGCGGCATTATTTCTGGGGGCTCTGTTCTGTTCCA
TTGGTCTATATCTCTGTTTTGGTACCAGTACCATGCTGTT
TTGGTTACTGTAGCCTTTTAGTGTAATTTGAAGTCAGGTA
GCGTGATGCCTCCAGCTTTGTTCTTTAGGCTTAGGATTGA
CTTGGCAATATGGGCACTTTTTTGCTTCCATATGAACTTT
AAAGTAGTTTTTTTCCAATTCTGTGAAGAAAGTCATTGGT
AGCTTGATGGGGATGGCATTGAATCTATAAATTACCTCGG
GCAGTATGGCCATTTTCATGATATTGATTCATCCTACCCA
TGAGCATGGAATGTTCTTCCATTTGTTTGTATCCTCTTCT
ATTTCATTGAGCAATGGCCTGTAGTTCTTCTTGAAGAGGT
CCTTCACATCCCTTGTAACTGAATTCCTAGGTATTTTATT
CACTTTGAAGCAATTGTGAATGGAAGTTCACTCATGATTT
GGCTTTCTGTTTGTCTGTTATTGGTGTATAAGAATGCTTG
TGATTTTTGCACATTGATTTTGTATCCTGAAACTTTGCTG
AAGTTCCTTATCAGCTTAAGGAGATTTTGTTCTGAGATGA
TGGAATTTTCTAGATACACAATCATGTCATCTGCAAACAG
GGAAAATTTGACTTCCTCTTTTCCTAATTGAATACCCTTT
ATTTTCTTCTTCTGCCTGATTGCCCTGGCCAGAATTTCCA
ACATCATGTTGAATAGGAATGGTGAGAGAGGGCATCCCTG
TCTTGTGCCAGTTTTCAAAGGGAATGCTTCCAGTTTTTAT
CCATTCAGTATGATATTGGCTGTGGGTTTTTCATAGATAG
CTCTTATTATTTTGAGATACGTGCCATCAATAACTAATTT
ATTGAGAGTTTTTAGCATGAAGGTTGTTGAATTTTGTCAA
AGGCCTTTTCTGCATCTATTGAGATAATCATGTGGTTTTT
GTCTTTGGTTCTGTTTATATGCTGGATTACATTTATTGAT
TTGCGTATGTTGAACCAGCCTTGCATCCCAGGGATGAAGC
CCACTTGATTATGGTGGATAAGCTTTTTGATGTGCTGCTG
GATTTGGTTTGCCAGTATTTTACTGAGGATTTTTGCATAA
AGGTTCATCAGGGATATTGTTCTGAAATTGTATCTTTTTG
TTGTGTCTCTGCCAGGCTTTGGTATCAGGATGATGCTGGC
CTCATAAAATGAGTTAGGGAAGATTCCCTCTTTTTCTATT
GATTGCAATGGTTTCAGAAGGAATGGTACCCCAGCTCCTC
CTTGTATCTCTGGTAGAATTTGGCTGTGAATCGGACTTTT
TTTGGTTGGTAAGCTATTAATTATTGCCTCCATTTCAGAG
CCTGTTATTGGTCTATTCAGAGATTCAACTTCTTCCTGGT
TTAGTCTTGGAAGGGTGTATGTGTCGACGAATTTATCCAT
TTCTTCTAGATTTTCTAGTTTATTTGCATAGAGGTGTTTA
TAGTATTCTCTGATGGTAGTTTGTATTTCTGTGGTATCGG
TGGTGATATCCCCTTTATCATTTTTTGTTGCATCTATTTG
ATTCTTTTCTCTTTTCTTCTTTATTAGTCTTGCTACAGGT
CTATCAATTTTGTTGATCTTTTCAAAAAACAGCTCCTGAT
TCATTGATTTTTTGAAGGGTTTTTTGTATCTCTATTTCCT
TCAGTTCTGCTCTGATCTTAGTTATTTTTTGTCTTCTGCT
AGCTTTTGAATGTGTTTGCTCTTGCTTCTCTAGTTCTTTT
AATTCTGATGTTAGGAGGTCAGTTTTAGATCTTTCCTGCT
TTCTCTTGTGGGCATTTAGTGCTATAAATTTCCCTCTACA
CAGTGCTTTGAATGTGTCCTAGAGATTCTGGTATGTTGTG
TCTTTGTTCTCATTGTTTTCAAAGAACGCCTTTAGTTCTG
CCTTCATGTCATTATGTACCCAGTAGTCACTCAGGAGCAT
GTTGTTCAGTTTTCATGTAATTGAGCAGTTTTGAGTGAGT
TTCTTAATCCTGAGTTCTAGTTTGATTGCACTGTGGTCTG
AGAGACAGTTTGCAATAATTTCTGTTATTTTACATTTGCT
GAGGAGAGCTTTACTTCCAACTATGTGGTCAATTTTGGAA
TAGGTGTGGTGTGGTGCTGAAAAGAATGTATATTCTGTGG
ATTTGGGGTGGAGAGTTCTGTAGATGTCTATTAGGTCCAC
TTGGTGCAGAGCTGAGTTCAATTCTTGGATAACCTTGTTA
ACTTTCTGTCTCGATCTGTCTAATGTTGACAGTGGGGTGT
TAAACTGTCCCATTATTATTGAGTGGGAGTCTAAGTCTCT
TTGTATGACTCTAAGGACTTGCTTTATGAATCTGGGTGCT
CCTGTGTTGGGTGCATATATATTTAGGATAGTTAGCTCTT
CTTGTTGAATTGAGCCCTCTACCATTACATAATGGCCTTC
TTTGTCTCTTTTGATCTTTGTTGGTTTAAAGTCTGTTTTA
TCAGAGACTAGGATTGCAACCCCTGCCTTTTTTTGTTTTC
CATTTCCTTGGTAGATCTTCCTCCATCCCTTTATTTTGAG
CCTATGTGTGTCTCTGCACATGAGATGGGTTTCCTGGATA
CAGCACACTGATATGTCTTGAATCTTTATCCAGTTTGCCA
GTCTGTGTCTTTTAATTGGAGCATTTAGCCCATTTACATT
TAAAGTTAATATTGTTATGTGTGAATTTGATCCCGTCATT
ATGATGTTAGCTGGTTATTTTCCTCATTAGTTGCTGCAGT
TTCTTCCTAGCCTTGATGGCCTTTACAATTTGGCATGTTT
TTGCAGTGGCTGGTACAAGTTGTTCCTTTCCATGTTTAGT
ACTTCCTTCAGAAGCTCTTGTAGGGCAGGCCTGGTGGTGA
CAAAATCTCTCAGCATTTGCTTGTCTGTAAAGGATTTTTA
TTTCTCCTTCACTTATGAAGCTTAGTTTGGCTGGATAGGA
AATTCTGGGTTGAAAATTCTTTTCTTCAAGAATGTTGAAT
ATTGGCCCCCACTCTCTTCTGGCTTGTAGAGTTTCTGCCA
AGAGATCAGCTATTAGTCTTATGGGCTTCCCTTTGTGGGT
AACCCGATCTTTCTCTCTGGCTGCCCTTAACAGTTTTTCC
TTCATTTCAACTTTGGTGAATCTGACAATTATGTGTCTTG
GAGTTGCTTTTCTCTAGGAGTATCTTTGTGGTGTTCTCTG
TATTTCCTGAATTTGAATGTTGGCCTGCCTTGCTAGATTG
GGGAAGTTCTCCTGGATAATATCCTGCAGAGTCTTTTCCA
AATTAGTTCCATTCTCCCCGTCACTTTCAGGTACACCAAT
TAGACGTAGATTTGGTCTTTTCACATAGTCCTATATTTCT
TGGAGGCTTTGTTCATTTCTTTTTATTCTTTTTTCTCTAA
ACTTCTCTTCTCGCTTCATTTCATTCATTTGATCTTCCAT
CACTGATACCATTTCTTCCAGTTGATCGCATCAGCTACTG
AAGCTTGTGCATTTGTCACATAGTTCTTGTGCCATGGTTT
TCAGCTCCATCAGGTACTTTAAGGACTTTTCTGCACTGGT
TATTCTAGTTAGGCATTCGTCTAATTTTTTTTCAAGGTTT
TTAACTTCTTTGCCACCGGTTCAAACTTCCTCCTTTAGCT
CAGAATAGTTTGATCTTCTGAAAACTTCTTCTCTCAACTC
GTCAAAGTCATTCTCCATCCAGCTTTGTTCCTTTGCTAGT
GAGGAGCTGTGTTCCTTTGGAGGAGGAGAGGCACTCTGAT
TTTTAGAGTTTCCAGTTTTTCTGCTCTGTTTTTTCCCCAT
CTTTGTGGTTTTATCTACCTTTGTTCTTTGATGATGGTGA
TGTACAGATGGGTTTTTGGTCTGGGTGTCCTTTCTGTTTG
TTACTTTTCCTTTTAACAGTCAGGACCCTCAGCTGCAGGT
CTGTTGGAGTTTGCTGAAGGTCTGCTCCAGACCCTGTTTT
GCCCTGGGTATCAGCAGCAGTGGCTGCAGAACAGCAGATA
TTGGTGAACCGCAAATGCTGCTGCCTGATCATCCCTCTGG
AAGTTTTGTCTCAGAGGAGCAGCCGGCAGTGTGAGGTGTC
AGTCCACCCCTACTGGGGGGTGCCTCCCAGTTAGGCTAAT
CGGAGGTAAGGAATCCACTTGAGGAGGTTGTCTGCCCCTT
CTCAGATCTCCAGCTGCATGCTGGGAGAACCACTACTCCG
CTTCAAACTGCAGCCGGGACATTTAATTCTGCAGGGTTAC
TGCTGCCTTTTGTTTGTCTGTGCCCTGCCCCAAGAGGTGG
AGCCTACAGAGGCAGGCAGACCTCCTTGAGCTGTGGTGGG
CTCCACCCAGTTCTAGCTTCCTGGCTGCTTTGTTTACCTA
CTCAAGCCTTGGCAATGGTGGGCGCCCATCCGCCAGCCTG
GATGCCACCTGGCAGTTTGATCTTAGACTGTTGTGCTAGC
AATGAGTGAGGCTCGGTGGGCATAGGACCCTCTGAGCCAG
GTGTGGGATATAATCTCCTGGTGTGCCATTTGTTAAGCCC
GTGGGCAAAGTGCAGTATTAGGGTGGGAGTGACCCAACAT
TCCAGGTGCTGTCTGTCACTCCTTTCTTTGACTAGGAAAG
GGAAATCCCTGACCCCTTGTGTTTCCTGGGTGAGGCGATG
CCTCATCCTGCTTCGGCTCATGTATGATGTGCTGCACCCA
CTGCCTGCACCCACTGTCTGGCACTCCGAAGTGAGATGAA
CCCAGTACCTCAGTTGGAAATGGAGAAATCACCCATCTTC
TGTGTCACTCATGCTGGGAGCTGTAGACTGGAGCTGTTCC
TATTTGGCTCTCTTGTCCTACTGCCCAGTAGCATCTTGAT
GATCTTGGCCCTCAGTAGGCCAAGGCTGATGTGTAAGTTT
ATGTCATCATTTTTAACAAAAAACAGTTTTAAGTGAAAAA
AGAGCTTTTAAAATAGAAAAAAAGCTTACAGAATAAAGAT
TATAAAGATAATATTTTTTGTACATCTGTTCAATATATTT
GTGTTTTAAGCTAAGTGTTACTACAAAAGAATCAAAAGGA
TTTTTTAAATTTATTATAAAAGTTATAGCAAAATAAGATT
AAAGACAAATTTAAAAATCAATTTAGTATAGCCTAAGTGT
ACACGGTTCATAAAGTCCACAGTAGCATACAGTAATGTCC
TAGGCCTTCACATTCACTCACCACTCACTCACTGACTCAT
ACAGAGTCACTTCCAGTCTTGCAAGCTCCATTCATACCAA
GTGTCATATACAGATATATCATTTTTAATCTTTTATACTG
TATTTTTTAATTTTATTATTATACTTTAGGTTTTAGGGTA
CATGTGCACAATGTGCAGGTTTGTTACAGAGGGATCAGGT
GCCATTGTTGGTTTACTGCACTAATGAACTTGTTCATTTG
CCATAGGTATATCTTTAATGGCTGTTCCTCCCAACCCTCT
TCCCCCCACCCCACAACTGTCCCCAGAGTGTGACATTCCC
CTTCCTGTGTCCATGAGTTCTCATTGTTCAATTCCCACCT
ATGAGTCAGAATATGCAGTGTTTGGTTTTTTGTCCTTGTG
AGAGTTTACTAAGAATGATGGTTTCCAGTTTCATCCATGT
CCCTACAAAGGATATGAACTCATTTTTTTATGGCTGCATA
GTATTCCATGGTGTATATATGCCACATTTCTTAATCCAGT
CTATTGTTGTTGGACATTTGGCTTGGTTCCAAGTCTTTGC
TATTGTGAATAGTGCCGCAATAAGCATACATGTGCATGTG
TCTTTATGGCAGCATGATTTATAGTCCTTTGGGTATATAC
ACAGTAATGGGATGGCTGGGTCAAATGGTATTTCTAGTTC
CTAGATTTCTGAGGAAGCCGCCACAAACTGACTTCACCCA
TGTTTTGAAACTAGTTTACAGCCCCACCACCAGTGTAAAA
GTGTTCCCAATTTCTCCAATTCCTCTGCGACCCCTGTTGT
TTTCCTGACTTTTTAATGATGGCCATTCAACTGGTGGGAG
ATGGTATCTCATTGTGGTTTTCATTTGCATTTATCTGATG
GCCAGTGATGATGAGCATTTTTTCATGTGTTTTTTGGCTG
CATAAATGTCTTCTTTTGAGAAGTGTCTGTTCATATCCTT
CGCCCACTTTTTGATGAGGTTGTTTGTTTTTTTCTTGTAA
ATTTGTTTGAGTTCATTGTAGATTCTGGATATTAGCCCTT
TGTCAGATGAGTAGGTTGTGAAAATTTTCTCCCATTTTGT
AGGTTGCTTGTTGACTCTGATGGTAGTTTCTTTTGCTGTG
CAGAATCTCTTTAGTTTAATGAGGTCCCATTTGTCAATTT
TGGCTTTTGTTGCCATTGCTTTTGGTGTTTTTGACATGAA
GTCCTTGCCCATGCCTATGTTCTGAATGGTATTGCCTAGG
TTTTCTTCTAGGGTTTTTATGGTTTTAGGTCTAACATTTA
AGTCTTTAATCCATCTTGAATTAATTTTTGTATAAGGTGT
AAGGAAGGGATTCAGTTTCAGCTTTCTACATATGGCTAGC
CAGTTTTCCCAGCACCACTTATTAAATAGTGACTCCTTTC
CCCATTTCTTGTTTTTGTCAGGTTTGTCAAAGATCAGATA
GTTGCAGATATGTGGCATTATTTCTGAGGACTCTGTTCTG
TTCCATTGATCTATGTCTCTGTTGTGGTACCAGTACCATG
CTGTTTGGTTACTGTAGCCTTGTAGTATACTTTGAAGTCA
GGTAGCGTGATGCCTCCAGCTTTGTTCTTTTGGCTTAGGA
TTGTCTTGGCGATGTGGGCTCTTTTTTGGTTCCATATGAA
CTTTAAAGTAGTTTTTTCCAATTCTATGAAGAAAGTCATT
GGTAGCTTGATGGGGATGGCATTGAATCTATAAATTACCT
GGGCAGTATGGCCATTTTCACGATATTGATTCTTCCAACC
CATGAGCATGGAATGTTCTTCCGTTTGTTTGTATCCTCTT
TTATTTCATTGAGCAGTGGTTTGTAGTTCTCCTTGAAGAG
ATCCTTCACATTACTATATTTTTACTGCACTTTTTCTATG
TTTAGATACACTAATACTTAATATCGTGTTACTACTGTCT
ATAACATTCAGTACAGTAACATGCTGTATAGGTTTATAGA
CTACAAGCAATAGCTAGACCACATAACCTAGGTGTGTAGA
AGGCTCTACCATCTAGGTTTGTGTAGGTACACTCTATGAT
GTTTGCAGAATGATGAAATAGCCCACTGACACATTTCTCA
GGATCCATCCCCATTGTTAAGTGACATATGATGTAATTAT
GATCTTCAATGATGACAAGTTTTTTAAAAGTAGGGCACAG
ACATGGTTACCAGCTTCCTCACACATCTCTTTTTTTGACC
CCAACATAAAAACACCACAGCTTGAGACATAAGCTCAATA
AGGCAAAACTACACACTTTGTCGTCCACTTACACCACTCT
AACAACAAAGAAACGGAAACTCCCCTAAATATACCCGCTT
GTATAGGGACTAGAGAGGGTAACCAATAATAAATTCATCT
AAATATTCTTTTGTTAAGGCCTTTCCTTCGTTTCCACATA
ATCTGTAAGTGAAAACTCTATCAAAATGGATCATTAAAAA
TGGCTTCTACTCTTAACAAAACATAACAATATAAACTTAT
GCTGTTTTGCATAGAGAACTTTATCCAAATTTTCTACTGA
GTAGCCAGGAGAAATTTAATGACAATGAAACAATATGATT
ATTGACTACAGAAAGAATAGCTTTTTCTGGAGAAATTATA
TTACTTATGAGCTGCCCTTTATTCTTGTTATCAATTATAA
TCACAGCTGCCAGTTTTCNNNNNNNNNNNNNNNNNNNNNN
NNNNNNNNNNNNNNNNNNNNNNNNNNNNNNNNNNNNNNNN
NNNNNNNNNNNNNNNNNNNNNNNNNNNNNNNNNNNNNNCA
TTTTTAGTAGAGATGAGGTTTCACCATATTGGCCAGGTTG
GTCTCAAATTCCTGACCTCAAGTGATCTGCCTGCCTCAGC
CTCCCAAAGTGTTGGGATTACAGGCACCCACCACTATGCT
GGGCTAATTTTTGTATTTTTAGTAGAGATGGGGTGCCACC
ATGTTTGCCAGGCTGGTCTCGAACTCCTGACCTCAATGAA
CTGTCCACCTTGGCCTCCCAAACTACTGAAATTCCAGGCA
TCAGCCACCGTGCCCAACCAATTAAATGCCTCAAACCTCA
GGTTCTTTATCTGTAAAATAGGAATAATGCCATTATGTTA
CAGAATTTTATGAGTTAAAATATCTATATCAAGTTGCATC
AACCAACATTTAGTAGAAGTTCTAGCTAGGGCAATAAGAC
AAGAACAGATTAGAAAGGAGGAAATAAAACTGGCTTTCTC
CACAGATGATATGATTGTTTATGTAGAAAATACAAAAGAA
TCCATAAAAATCTCCTGGAACTAGTAAGTGAGTATAGCAA
GATTGCAATATCCAAAGTTAATATATAAATGTCAATTTCT
TCTCTGTTTTCCAGAATGAACAATTGGAATTTGTGATTTA
AAAAATACTATTTACAGCTGAACCCTAAAAGTGAAATATT
TACGTAATGTAATAAATATAAATACAACAAAATATTTATA
AGGTAGATGGATATGTCCTTCAGTAAGCAAATGGATAAAC
AAACTGAAGTTTTCTATTCCATAGAATGCAATACTTTTCA
TTGATTAAAAAAATGAGCTACCAAGCCATGAAGAGACATG
CATGAATATTAAATTCATATTGCTAAGTGAATGAATGTAG
CCTGTTCAGGCTGTGTAATGCTTGATTCCAGTTACCTGAC
ATCCTAGAAAAGACAAACTATAGAGATGATAAACAGATCC
CTGGTCCCTAGGGCCAGGAGTTCTGGGGGAGAGAGGAGGG
TTGAATCAGTAATGCACAGTTTTTTTTTTTTTTTTTTTTT
TTGAGACCAGACTGACAAACATGGAGAAACACCGTCTCTA
CTGAAAATAGAAAAAATTAGCCAGGTGGGGTGGTGCATGC
CTGTAATCCCAGCTAATCGGGAGGCATCCCAGAACTTTGG
GAGGCTGAGGCAGGCAGATCACCTGAGGTCAGGAGTTTGA
GACCAGCCTGACCAACATGGAGAAACCCTGTCTCTACTGA
AAATAGAAAAAATTAGCCAGGCGGGGTGGTGCATGCCTGT
AATCCCAGAACTTTGGGAGGCTGAGGCAGGCAGATCACCT
GAGGTCAGGAGTTTGAGACCAGCCTGACCAACATGGAGAA
ACCCTGTCTCTACTGAAAATAGAAAAAATTAGCCAGGCGG
GGTGGTGCATGCCTGTAATCCCAGCTAATTGGGAGGCTGA
GGCAGGTGAATCACTTGAACCAGAGAGGCAGAGGTTGTGG
TGGGCCGAGATCACGCTATTGCACCCCAGCCTGGGCTATA
AGAGTGGAACTCTGTCTCAAAAAACAAAAAAAAGTATTTT
ATATATACAATACTTATATATACTTATATAAATACACATA
CACTTATTTATGTATAAATATATCATAGTTTATAATAAAT
ATTTTAATAGATATACGTTAATAAATATATAAATAATATC
TATAAATAAATTAATGTAAAATAGTCAACTCTCTGGTACA
GAATTCTAAGTAATTCTATGTAGCTACTCTAGTCTCAAGG
AGATAAAGCGTAAAATAATAAAGCTTTTCTTAAGTGTGGG
CTACACATAGTGACTTCCTTCCAAAGACTACAGTATGTAA
AGGGGGTAAAAAAATAACTTTCCAGAGGAGAAACCTGAGA
AATTTTACCCAGCCAGGTGATCAAGGTCAACATCAACAAT
CATAAATCATGTTGAAAGTATGAACCCTTCATATAATGTG
ATAATAATAGCACTTTACCTCTGTAATCTTCTTCTCAAAA
ACCCATAACCTCAGTCTAATCATGAAAAAAATATCAGACA
AACTCCAAGAAAGAGACATTCTACTTTGTATTTGACCAAT
ACTCCAAACGGTCAAGGTCATCAAAGACAGGGAAAGCCTA
TGAAACCACCACAGCCAAAAGGAGTCTAAAAAGACTTGAC
AAGTAAATGTGGCATCGTGGATGAAATCTTGAACATTAGG
TAAAGATGAAGAAAATCTAGACAAATATGGACATTAGTTA
ATAATATATCAACATTGGTTCATTAATTACAATAAATTTA
CTGCATCTTGGGCATTAGGTAAAAATTATGGAAATCAGTC
AGGCACAGTGGCTCATGCATGTAATCCCAGCACTTTGGGA
GGCCGAGGTGGGTGGATCACCTGTGGTCAGGAGTTCGAGA
CAAGCCTGGGCAACATGGTGAAACCCCATTTCTACTAAAA
TTACAAAAATTAGCCAGGCATGGTGGCACATGCCTGTAAT
CCCAGCTACCTGGGGGAGCTGAGGCAGGAGAATCACTTGA
ACGTGGGAGGTGGAGGTTGCCGTGAGCTGAAATCGCACCA
TTATACTCCAGCCTGGGTGATAAGAGAAAAACTCCATCTA
AAAAATAATTATGGAAATCTAAACCAAATATGGACTTTAG
TTAATAATGTATCGGTGTTAGTTCATTAATTATGATAAAT
TATCCAGTAATGTAAAGTGTTAATAATAGGAAAAATGGGA
GTGAGTTATATGGTTACTTTCACTATCTTCTCATTTTTTG
TGTGAATGCAAAACTCTTGTAAAATAATTTTTTAAAGACA
ACATTCTTACAAAAAGTATTGTTCTGGATCAATTTTCACA
TGATCTGCAAAAATGTAGCCCCCTCAAACAGCCCACAAAG
TGTTCTGGGAATTTCCAAGAGGCACTTTTAATGTCCCCCT
TTCCCCTCTCTTCTCAAAGCTTCTTCCCAGAGTTGCCTAT
GGCGATGTTTCCTGCTGAAATGTTCTTCCCAAATGGCAAC
ACTTCCGTCAATGTTTGCGAAGGCACTGCCACTGCCGCCG
CCAGAGGAGCCTCTGCAATGGTACCCACTGATCTTCCCAC
CAAAGCTACTGCAGCAGGTATTTATACAGTTCTTTGCTGC
AACCCCTCTGCCTTGTGTCTTCAGTAGGAATCATGGATAC
AGCACTGGGCTCCAGGAACAGAGATCTTTCTATGCTTGAT
CTCCAGCCTTCCTCTCCAGCATAGACACATTGCCCTTGAA
CGAAAACTGCAGTTTCTTATTCCTATGTCAGAAACATCTT
GATTTATCTGTGGACATATCCACTGCTAGTTTTACTCAAA
TAGTTCTGCAAGAAGTTGAGTCAGATTCAAATTAGATCTC
ATCTTCCTCTTCCTCTTCCTCCTCCTCTTGTTCATTCTTC
TATGACATCGGGATATTTTCACTACAGTTAATCCTGTGGG
AACAAATTCCAAACTCCAAACCACTCTATATGATGTGACC
TTAGAATGAGTCAGGTTGATGGATTCCTCAGGTTGAACTC
AGTTTAGAATGTCGACCCCAGGTTTGGGAGCTTTGAAGGC
AATGTGTGAATTGACTGATGTGAAAATTCTCAGCACAATT
CCTAGTGCATTATAAATGCTGAGCATTATGAATGCTCAGA
AGTCCCTGAGAATTTGGCAAGTAGTTATGTCTACTGTTAC
TTTAGGTTCTTTAAATAAAGATATAAACAGTTAATGTCTA
AAGACAAGAGTCAGAAGATCATAGTTCACTGCAGACTTGA
ACTCTTGGGCTTAAGTGGTCTTCCAGCCTCAGCCTCCCAA
AGTGCTGGGAATACAAGAGTGCACCACTATACCCAGCCCA
GAAGTGTTTTTAGAGAGGAGGGTATCTCTGCTTAGGGAAC
GACATTTATGATCTGTGGGGTTCTGTCCCGCAGACCCTGA
CCCAATAATGGATGAATAAAATACACCGATACACAGATAT
TCTGCTTTGCCAGTTTGACTGAGCATCCATGCCACATAGT
TGTAGCCACAGCCCTGACCAGCCAGTGAGACTCGCATTTA
TTCAGTGAAGTTTAATTGACAAAGGCTTGAGTCAACACCA
CTGGATGGTAATTGACATTGTGGACTTCCAGAGTAAAAAG
CAATTAAGCACCCACGGTAAATCAAAAGTTAGTCTTAGGA
CCACATGAGTAAACAAGTTAGTCATATAAAGTACTCTACA
TTCCTTTGTATTTGCACCCTAAGCTCTCTGGGTCCTGCAA
AGAGAGTCTGGCTGCCTTCAGCCAGATCTGTTACCAAAGT
TATGCAAACTCGCAGGCCTTCCAAGAAGGTTTGTGGTTAT
TATAACTAAAACTTTTTCCACCAGCCTGACTGAACCCCCA
CAATGAGCCACTCAGTGTAGAATGCAAGTAGAGGTTGGAA
GGAGATGGTGCTAAAAGGAAACGAGTAAGCTATTCTACAA
CAGAATGAATACAAATTCAGAGGAGAATAGAGAAGAGAAA
GAGGATCTGGCTTAGGGGATGTTCAATAATGAACTTTGAG
AAGAAAGAAGCTAAAGATCCTATTTTTAATTGTTTGTATT
TGAATATCCAGAAGTCTGCTACAAATACAAAGGTCTTGTG
TTAGTGGGTGTGAGGGAAATCAAGGGGAAGAGGTGGTTTC
CTTGTCTGGATAATGGGAAGCAACATCATTTTGTAGTGAT
AATGTATCATGACAAGAGTAAATGACAAAGCTTTAAGCCA
AAGGTGGCAAGGAAATGGAAGCCCGCCCACAATCTTCACA
AGTCTTTGGGAGAGACAATGGGCTGTCCACAATTAAGGGA
ATGAGATTGCAAAACAATGTTAAAATCTAGAGTTTGAGGG
GAAGGATCATTGATGTCACTGTTGTCTGAGTTACAACAGC
ATCCCTTTGAGGTTGAGTGAAGTTCGGAGAATTGAAGTGA
GTTGCGTATGCTGACCTGGCTGGATAGTGTTAGAGCTGGG
ATTAGAATTTGTTCCTCTGACTCACCTCCACATGGGGAAG
TAAAAGCCTCCTCTCCTCTTGGCCTTGCAGTGAACTGATC
TATTGCTTTTTCTGCTTTGATCCAACTAAGGTCAGCTCTG
GTGAAGCTCAGTCTCAGAAAGAGCCATTTGCAAAGTTCAA
CTTAAAGTGCTCACATATGTGTCCCAGGAGACAGGAACAG
GCATTGTCACAATCAATAGACAATGGTTGGTGTTATTTTA
TGTGTTGTGAGGTGATGATACTGCAGAACTCTAACGTGAA
AAGATAGGCTATTTTGTGGAAGGAACTTCATTTTTCAATA
AGCAAAGTGTCTATACTTTCATAGACACTTTTGGCCTCTT
TGGCTGGGCGTCATGGCTCATGCCTGTAATCCCAGCACTT
TGCGAGGCCGAGGCAGGTGGATCACCTTAAGCCAAGAGTT
CAAGATCAGCCTGGCCAACATAGTGAAACTTTATCTCTAC
TAAAAATGCAAAAATTAGCCAGGCGTGGTGGCTCATGCCT
GTAATCCCAGCTACTTGGGAGGCTGAGGCAGGAGAATTGG
TTGAACCTGGGAGGTGGAGGTTGCAGTAAGCTGACATCAT
GCCATTGCACTACAGACTGGGTAATAGAGTGAGACTCCAT
CTCAAAAAAAAAAAAAGAAAGAAAGAAAGAAAAGAAAAGA
AAAAAAAGTGGCTCTTGGAAACCTCCAAGATGAGCTTTTG
TTTTGAGTAAATGTCCAGTAAGCCTGCTCCAACTTGTAGC
CTTTTAATGAATCCTGTCTACCTGTTGCATGCCAGATGTT
ATTTTTGGACATCAGGGAATAGGAACTGACATGGAGAGCT
TCTTGAAAGCAGTCCAGACCAAAGCAGGTGTCTTTAGTTG
GTATCTCCATATCACTCCCACTTTCCTGCTTCTACCACGT
TCCCTGGGTTTCTTTGTTCCTGACCTGTGGTTCACATTCA
GGATTATTTCTTCCAGAACCTGCCCTTGCTTGGACAACTA
TATTATGGTTTCTGTTGTTCTTGATATGTTTGCAGATTTT
TTGTTTTGACCTCTAATCAACACCTTGCAATGTTTGCAGG
CTTTTAATACTTGGGATGTGGCTTTTTGCCTGACTGTGCC
TCTGGAGTCATGACTACACCTCCCTCCCACTAAATGATTT
TTGGGATGAATTTCTAAAATGTTTGATTTTCATCTGGTTT
CCAGCCTCATATCATACCTGTACTCAAACAAGAATAATTA
TAATATCAAGCATTTGTTGGCCATGTGATATAGTTTGGCT
GTGTCTCCACCTAAATCTCATCTTGAATTGTAGCTCCCGT
AATTCCCACATGTTGTGGGAGGGGCCTGGTGGAGATAATT
GAATCTTGGTGTGGTTTCCCCTATACTGTTCTTGTGGTAG
TGAATAAGTCTCATGAGATCTTATGGTTTTATAAGGGGTT
CCCCCTTTTGTTTGGCTCTCATTCTGTTGTCTGCCACCAT
GTAAGACATGCCTTTGTCCTTCCAGCATGATTGTAAGGCT
TCCCCAGACACATGGAACTGTGACTCCAATAAACCTCTTT
TTCTTTATAAAGTACCCAGTCTCGGGTGTGTCTTTATCAG
CAGTGTGAAAACAGAGTAATACACTATGCACTGTTTACCA
TCAGAAGCACAAAATTCAACTGTCTGATCACTTCCATGAG
GGGAGCTTGGGTAGGTTTATCATATAGAGTGGATTGGAGT
TAGGAATTTGTTCCCAGAGGATTAATTATAGTAAAATCCC
CTGATTGCATACAAGGAAGAAAAAGAGAGAGAGGAAGAGG
AGGAGATCTAGTGTGAATCTTACCCAATTTCTTGCAGAGT
CATTTCAGTAAAGTTAGGGATATGAAACACTAAAGGTTAA
TTTAAGTTTAAGGGACATGAAGAGAAGTATAAACAGAGGA
AGATGCCAAGCATGAGGCGTCAGAACAGGAACACGTTAGG
CACAGGGTAAGAGGATCTGTTTGGAAGACACCTGTGGAAA
CTTGGCTCTCTTTTATTGGTAACTGGCTGGTAAAAGGGTC
TCAAGGCTCTCAAGTGATTCTCCTGCCTCAGCCTCCTGAG
TAGCTGGGATTACAGGCACCTGCCACCATGCCCAGCTAAT
TTTTGTATTTTTAGTAGAGATGGGGTTTTACCATGTTGGC
CAGGCTGGTCTTGAACCTCACCTCAGTTGACCCACCTTCC
TCAGCCTCCCAAAGTGCTGAGATTACAGGCATGAGCCACT
GGCCTCTACACTTCTCTTTACTCGAACAAAGGAGTATTTC
TATTTCTGTTACCCACTAGGTCATGGAAGACAGAAACTAC
TTTTAATATTCTTTTGCTGCTTGAAGAATTAACTCAATTA
TATGCCCTGGCCAATTCACATGGAATTAAACTCCTGGGCC
TATCAAATGGTGTTTATTTCACTAGGGGGAGGAGAAACCT
TTATGAAGTAGGTCTACAGTGGAGCCAATCTTATCTGCTG
CTATATTTTTCTCCCAGTTTTTAAAGGCCTCATTAAAGAG
ATGGAGGCCATGATTCCACAGGGATTTATAAGCTCATCAG
GGAAGTGTCAGGGAATGAGATAATGAAGACAACACAGCAT
TTGGTGAGTTATCACCAGAGTCACAATGCAATTGGCTGTG
AGCACTTTATATCATGGCTTAATTAGAAACATGCTTTAAC
CAGGGGCCAGACTGATATTTTTATCTTGCAGCCACCCTCC
CAAATTATTCCTCAAATGGAATATGTCGTAGCAGCCAAGA
TATCCAACCCTGACATTACATGCATGAGCCAAACCAGGCA
ATAGGCCTGGAAGAAAATCTGACAGTAGCATCCTGAGACA
TTCTCTTATTTAACATGTGTGTTCATTTGTTTAATAAGCA
AGCATGGTGCTAGATGCTCTGGAGAATATCTTTATAAGAG
ATCCTGTCCCAAAGTTCCAATAGGATAAACTCAAAGAAAA
AAAAAAAACAGTGGAGCCAATCTTATCTGCTGCTATATTT
TTCTCCCAGTTTTTAAAGGCCTCATTAAAGAGATGGAGGC
CATGATTCCACAGGGATTTATAAGCTCATCAGGGAAGTGT
CAGGGAATGAGATAATGAAGACAACACAGCATTTGGTGAG
TTATCACCAGAGTCACAATGCATTTGGCTGTGAGCACTTT
ATATCATGGCTTAATTAGAAACATGCTTTAACCAGGGGCC
AGACTGATATTTTTATCTTGCAGCCACCCTCCCAAATTAT
TCCTCAAATGGAATATGTCGTAGCAGCCAAGATATCCAAC
CCTGACATTACATGCATGAGCCAAACCAGGCAATAGGCCT
GGAAGAAAATCTGACAGTAGCATCCTGAGACATTCTCTTA
TTTAACATGTGTGTTCATTTGTTTAATAAGCAAGCATGGT
GCTAGATGCTCTGGAGAATATCTTTATAAGAGATCCTGTC
CCAAAGTTCCAATAGGATAAACTCAAAGAAAAAAATGGAC
AAGTTGCTTCATTGCTCTGCATCTCAGTTTCTGCTTCTGA
AAATGAGGATGACACTAGTTTATACCCCAGAGTGTTGTTG
GAAGCAATAAAAGATAAAAGACACAAAGCCATGCTGTGAA
GAATAAATGAGATAGATAGACAGATAGGTAGATGATAGAT
ACATAGATATAGATCAATAGATGGGGATATAGATGATAGA
TAAATATGTATAGATGGAGAGAGAAAGAAAAAAATGGACA
AGTTGCTTCATTGCTCTGCATCTCAGTTTCTGCTTCTGAA
AATGAGGATGATACTAGTTTATACCCCAGAGTGTTGTTGG
AAGCAATAAAAGATAAAAGACACAAAGCCATGCTGTGAAG
AATAAATGAGATAGATAGACAGATAGGTAGATGATAGATA
CAGATGATAGATAGGTAGATGATAGATAAATATGTATATA
TGTATTTATACACGTGTGTGTGTGTGAACTCTCCATGCAT
CCTGGGTTGTCAGAGACAAGAGGGAGCCCAGCAGAAAGTA
CCTGCTGAGGGAGACATGAAAACTCTGGATTTTTAATGTG
TTCCCCACACCACACAGATCCATAGCACAGCATAAAACAT
TTGGCACTTGGAAGCATTTTGTACATTTCTGTTTGTTTTG
GGTAAAATTTTGTTTGTAGTTCTATGTATTTAGGGGGTGC
AAGTGCAGGTTTCTTAGAGAATATATTGTGGAGTGGTGAA
GTCTGGGCTTTTCATGTGCCCATCACCCAAATAGTGAACA
TTGTACCCAATAGGTACTTTTTCAGTCCTTAGCCCCTCCC
AGCCTCCCACCTTTGATAGTCTCCAATGTCTATTATTCCC
TCTGTATGTCCATGTCTACCCATTGTTTAGCCTCCACTTA
CAAGTGAGACTGTGTGGTATTTGGCTTGCTGTTCCTGAGT
TATTTCACCTAGGATTATGGCCTCCAGTTCCATTTGTGTT
GCTACAAAATGCATGATTTTATTTCATTCTTTTTAATGGC
TGAGTAGTATTTCATGATGTCTATATAACACATTTTTAAA
ATCCAATATTCCCTTGATGGGCACTTAGGTGGATTCCACA
TCTTTGCTATTGCAAATAATGCTATGATAAACATACAAGC
GCAGGTGTCTTTTTGATATCTTTATTTTTAGAGGCACTTT
GAAGCATGAGTGGACTGTGGGACGGCAGAGATCCATCGGT
GAGAAGGGCATTTCAAGCAAAAGGAATGGGCTGGACAAAG
GGGTGACAGTGCAGAAATACATGGTGTGAATGAGGATAAA
ATGCAACAAGCTCCATTTGACTTAAGCAAAAAATACTGCA
GGAGAGAGAACTGGATGCAGTTAGGGCATGAATCAGAAAT
AAGTTCAACTTCCTAAAAGGAAGCAATGAAACTTATTTCC
ATCATATCTGGGAAGTGAATAAAGCCCAGTAAGTTTAAGG
TATCAGTTTGAAGAACTTGAGTGTCATGGTTCATGCCACT
GGGCCTCTGGGGACTGTGTTGAATAAATATTTAGAAATAG
TGCTTTATGAGTATAGCTGTTAATTAAATATTAAGGAGTT
ATCATGTGATTGCCTGATGGATTCTTCTCCCCTACTGCAC
AGATACAGCCAATATACCAAGATAGCAGTATTGTAACAGA
GAGTTTAATAAACACAGCTAGTTTAGCAGGAGATAGGAGT
TTATTACTCAGAGCAGTCTCCCTGAAAGCTTGGAAGCTAG
GGTTTTCACGGATAATTTGGCCAGGAGGGGCTAAGCAGTG
GGTGCTGCTTATTGGTTGGAGATAAAATCGTAGGGGTATG
GAAAACAGTCCTCATGAGCTAAGTCAGCCTTTGGGTGGGG
ACCACATGACTGGTTGAGTCATGAGTCATAGGTCCAAATG
GAGTTAGTTGTAAGAATGCAAAAGTCTGGAAAACATCTCA
AAAGGCCCCCCTTAGGTTCTACAATAATGATGTTATCTAT
ATGAGCAATTGGAGAAGTCATAAATCTTGTGACCTCTGGC
TTCAAGAATCCTGAGTGATTAGGGATTATAAGAAAGCAAG
CTATGGAACAATGGTGGGTTATTATTAAACTATGCCTACA
TCTTAGCAGAATTCAGACCCCTCCTATAATCCCAATCTCC
ATGGCCTTTCACGGTCTTACAAAGGTGGTGTCATTACTGG
GACAAGGAGGAGGTCAGTTTTAGAAAGAGACTCTTATCAT
CCTTGATTCAAAGTCAAACTATAAATTAAATTTCCCCATG
GTTATGTTGGCCTATGCCCAGGAATGAACAAAGGCAGCTT
GGAGGTTAGAAGCAAGATGGAATCAGTTAGGTGAGATTTC
TTTCCCTATCATAATTTTTCTGTCATGTTTCTCTCACTGT
CATACTTTTTGCAAAGGTGGTTTCAATTACAATGAAGATA
CCTGAGCTACAATATTTCCAAGTTTTATCAGCATCTCTTC
TAGAGATTAAACAGGTGCTGCAGAGTTGACCTTCAAACCC
ACAGGTGGAATGAACAGAAGCTTGCGCCTGGCCCACGAAA
TGAACCCATGAGAAAAGGTGGCATGTCCTGTGGGCTTCCA
CGAAGTGTCTCTTTCAGATGAAAGTTGAGTCTCTAAACTC
CTTGATAGCCAAGATACACAAAACCGGTTCTCATTACTTT
CAAAAGTGAATTAACTAAAAGGCAGACAAGGGACTTTTGT
TAGGTGATTTGTTTGAAGAGAAATCCTTAGAGGGCTTATT
TCAACCTGGAGCATAATGTCAATTATTATTAATAGCTTAG
AATATACTCTTGATAATATTAAGGAAGTAGTCTCTAATTC
TTTTATGTCTTTATAAGACTTTAAAATAATAATGGATTGA
CTTGATAAAATACCCTTTAATATCTATTTATTTACTAATT
AATATTACTATTTATTTACTAATTAATATTACTATTTATT
TACTAATTAATATTACTATTTATTTACTAATTAATATTAC
TATTTATTTACTAATTAATATTACTATTTATTTACTAATT
AATATTACTATTTATTTACTAATTAATATTACTATTTATT
TACTAATTAATATTACTATTTATTTACTAATTAATATTAC
TATTTATTTACTAATTAATATTACTATTTATTTACTAATT
AATATTACTATTTATTTACTAATTAATATTACTATTTATT
TACTAATTAATATTACTATTTATTTACTAATTAATATTAC
TATTTATTTACTAATTAATATTACTATTTATTTACTAATT
AATATTACTATTTATTTACTAATTAATATTACTATTTATT
TACTAATTAATATTACTATTTATTTACTAATTAATATTAC
TATTTATTTACTAATTAATATTACTATTTATTTACTAATT
AATATTACTATTTATTTACTAATTAATATTACTATTTATT
TACTAATTAATATTACTATTTATTTACTAATTAATATTAC
TATTTATTTACTAATTAATATTACTATTTATTTACTAATT
AATATTACTATTTATTTACTAATTAATATTACTATTTATT
TACTAATTAATATTACTATTTATTTACTAATTAATATTAC
TATTTATTTACTAATTAATATTACTATTTATTTACTAATT
AATATTACTATTTATTTACTCATTAAGATGTTTCATTACT
AATAGAATATAATTATGTACACCTCATAATTGCATTTATA
ATAATGCATTAAAAGCATTTCTATTGTTACACCTCCTTTT
TTCTCTCATGTTTTGAATCTTGCTAGTGTTTAAGTTCTTC
TTTTTTTTTTTTTTTTTTTTTTTTTTTTTAGATGGATTCT
CACTCTGTTGCCCAGGCTGGAGTGCAGTGGTGTGATCTCT
GCTTACTGCAACCTCTGCCTCCTGAGTTCAAGCAATTCTC
CTGCCTCAGCCACCTAAGTAGCTGGGACTACAGGTGTGCA
CCACCAGGCCAGGCTAACTTTTGTATTTTTAGTAGAGATT
TCACCACGTTGGCCAGGCTGGTCTCAAACCCTTGACTTCA
AGTGATCCACCCACCTCTGCCTCCTGAGTCTGAGATTAAA
CAGGTGCTGCAGAGTTGACCTTCAAACCCACAGGTGGAAT
GAACAGAAGCTTGCGCCTGGCCCACGAAATGAACCCATGA
GAAAAGGTGGCATGTCCTGTGGGCTTCCACGAAGTGTCTC
TTTCAGATGAAAGTTGAGTCTCTAAACTCCTTGATAGCCA
AGATACACAAAACCGGTTCTCATTACTTTCAAAAGTGAAT
TAACTAAAAGGCAGACAAGGGACTTTCGTTAGGTGATTTG
TTTGAAGAGAAATCCTTAGAGGGCTTATTTCAACCTGGAG
CATAATGCCAATTATTATTAATAGCTTAGAATATACTCTT
GATAATATTAAGGAAGTAGTCTCTAATTCTTTTATGTCTT
TATAAGACTTTAAAATAATAATGGATTGACTTGATAAAAT
ACCCTTTAATATCTAATCATTTATTGATTTATAGACTCAT
TTTTCAGAGATGTAATATAAGCTATAGTAATATATTAATG
TTTTTCTTAATATTGATCACTTCTATACTTGGGATAAACC
CTTTGTGCTTTTATATTATTATTTTAATGTATCATTAAAT
TCTACGTACTGACATTGTTATTAATCACATAGTTTTATAT
TCACAAGTGAGATTATTCTAAAATACTTTTGATTATCTTC
GTCGGGGTATTGGGAACAGGAGCTTATATCTACCTTATAG
GATAAATCTTATAGCTTTCTGTCTTTTTGTAAAGACAGGG
AGCAGAAAACACCCACATTAAATATTTCTCATTTGTTTCA
TTCCTTAGTATAATTTCAAATTCTTATTTGATCTTACATC
AATTTGCCATTGTCAATATATGTTATGTAAAAATAAGACA
TCTCATTAAGATGTTTCATTACTAATAGAATATAATTATG
TACACCTCATAATTGCATTTATAATAATGCATTAAAAGCA
TTTCTATTGTTACACCTCCTTTTTTCTCTCATGTTTTGAA
TCTTGCTAGTGTTTAAGTTCTTCTTTTTTTTTTTTTTTTT
TTTTTTTTTTTTTTTTTTTTTTTTTTTTTTTTTTTTTTTT
TTTTAGATGGATTCTCATCTGTTGCCCAGGCTGGAGTGCA
GTGGTGTGATCTCAGCTCACTCCAATCTCCCTAACTGGGA
TTACAGGCATCCGCCACCATGCCCGGTTAAGAAGATCTTT
TTTGATCTTCTGCAAATGACTCTATTCTAAGTACAGCCCA
AATGTTGGCAGACTTCATCAATGTTTGAACTAGACATCAC
ATGGACACCAACATCAGTGGCATATTCCCTTCTTTTCTAC
CCTGGTTTCTCCTTTGGCATCATTTCACCCCAAAATATTT
CTGTTCATCTCTTTGGAGGGCAGAATAGTGTGGTGTGTGT
GTGTGTGTGTGGTGTGTGTGTGTGTGTGTGTGTGTGTGTG
TGTGTGGTGTGTGTGTGTGTGTGTGTGTGTGTGTGTGGTG
TGTGTGTGTGGTGTGTGTGTGTGGTGTGTGTGTGTGTGTG
GTGTGTGTGTGTGTGTGTGTGTGTGTGGTGTGTGTGTGTG
TGGTGTGTGTGTGTGGTGTGTGTGTGTGGTGTGTGTGTGT
GGTGTGTGTGTGTGTGTGGTGTGTGTGTGTGTGTGTGTGT
GTGTGGTGTGTGTGTGTGGTGTGTGTGTGTGTGTGTGTGT
GTGTGTGTGTGTGTGTGTGTGTCTGAGACAGAGTCATACT
CCGTTGCCCAGGCTGGAGTGCAGTGGTGTGATCTCAGCTC
ACTCCAATCTCCCTAACTGGGATTACAGGCATCCGCCACC
ATGCCCGGTTAAGAAGATCTTTTTTGATCTTCTGCAAATG
ACTCTATTCTAAGTACAGCCCAAATGTTGGCAGACTTCAT
CAATGTTTGAACTAGACATCACATGGACACCAACATCAGT
GGCATATTCCCTTCTTTTCTACCCTGGTTTCTCCTTTGGC
ATCATTTCACCCCAAAATATTTCTGTTCATCTCTTTGGAG
GGCAGAATAATGGTCCCCTAAAGATGCCCAAATCCTAATC
CCCAGAACGTGTGAATATGTTATCTTACATGGACAAAAGG
GGTTAAGGACTTTGAGATGAGGGTATTATCTCAGATTATC
CAGGCGGGCTCAACCTAATCACATGAATCCTTAAAAGAAA
CTTTTCCAGCTGAGGTCAGAGTCAGAGAGAGAGGCTGGGC
ACAGTGACTCACGCTTGTAATCCCAGAACTTTGGGAAGCT
GAGGCAGGAGGATCGCTTCAGCCTAAGAGATTGAAAGCAG
CCTGGGCAACATAGCAAGACTGTCTCTACAAAAGAAAAAT
ATAAAAATTTGCCAGGCATCAAGGTGCATGCCTGTAGTTC
CTAGCTACTTGGGAGACTGAAAAGGGAGGATCATTTGAGC
ACAGGGGGTTGAGGCTGCAGTGAGCTATGAATAATATCCC
ATCTGAATAATCTGAGATGATACCCTCATCTCAAAGTCCT
TAACCTTGATCACATCTGCAAAATCATTTTGTCCATGTAA
GATAACATATTCACACGTTCTGGGAATTAGGCTTTGGGCA
TCACTGCACTCCAGCTTGTGCAATAGAGCAAGACCCCATC
TGAAAAAAAAAAAGTCAGAGAGGGAGCTGTGATTATGGGA
GAATGGTGAGAGAGATGCAATGTTCCTGGATTTGAAAACA
GAGAAAGGGGCTATGAAATGAGAAATGTGACATGAGCAGC
CTCTAGAAGCTGAAAAGGGCAAGGAAATATCTGATCTCCT
AGGGCAGGGGTCCTCCACCCCCAGGCCGTGGCCTGTTAGG
AACTGGACCAAGTAGAAGGAAGTGAGTGGAGGGCAAGCAA
GCGAAACCTCATCTGAATTTACATCTGCTCCCCATCACTC
ACATTCCTGCCTGAGCTCCACCTCCCATCACATCAGCTGT
GGCATTAGATTCTCACAGGAACGTGAACCCTGTTGTGAAA
TGCACATGCGAGGGAACTGGGTTGCCCCCTCCTTATGAGG
GTCTAATTCATTCATTCATTCATTCATTCATTCATTCATT
CATTCATTCATTCATTCATTCATTCATTCATTCATTCATT
CATTCATTCATTCATTCATTCATTCATTCATTCATTCATT
CATTCATTCATTCATTCATTCATTCATTCATTCATTCATT
CATTCATTCATTCATTCATTCATTCATTCATTCATTCATT
CATTCATTCATTCATTCATTCATTCATTCATTCATTCATT
CATTCATTCATTCATTCATTCATTCATTCATTCATTCATT
CATTCATTCATTCATTCATTCATTCATTCATTCATTCATT
CATTCATTCATTCATTCATTCATTCATTCATTCATTCATT
CATTCATTCATTCATTCATTCATTCATTCATTCATTCATT
CATTCATTCATTCATTCATTCATTCATTCATTCATTCATT
CATTCATTCATTCATTCATTCATTCATTCATTCATTCATT
CATTCATTCATTCATTCATTCATTCATTCATTCATTCATT
CATTCATTCATTCATTCATTCATTCATTCATTCATTCATT
CATTCATTCATTCATTCATTCATTCATTCATTCATTCATT
CATTCATTCATTCATTCATTCATTCATTCATTCATTCATT
CATTCATTCATTCATTCATTCATTCATTCATTCATTCATT
CATTCATTCATTCATTCATTCATTCATTCATTCATTCATT
CATTCATTCATTCATTCATTCATTCATTCATTCATTCATT
CATTCATTCATTCATTCATTCATTCATTCATTCATTCATT
CATTCATTCATTCATTCATTCATTCATTCATTCATTCATT
CATTCATTCATTCATTCATTCATTCATTCATGCATTCATT
CATTCATTCATTCATTCACTGCCTTTAATTGCCACAACTC
ACTCCAGTTCTCTTTTCTTCCCTAAACAATCATTTTAATG
TATCGTTTGTGTGTCTCACCTTTTGAATGTGTTTTACAAA
GTGCACATTTTTTTGTGTGCATGCAATTTTTAATTTCTGT
AAATGACACTAATATAGAACAATTCATTTGCATAAGAACT
AGTTTTTTTTTTAAAGATATAAGCTTGTATCTACAGCCAT
TGCTTCTAACTACTGCCTAGTAACCCATGGTATAAATTTA
TTGTGGCTGACCCCTCCACACTGTTAATGTACAAAATATT
TAACCCTTGAACAACATAGGCATGACCTAATGTGGAGGTT
GCCTCAATGCTGGGCTGGAGCTGGGTCCCAGAGGCTCCTG
AAATTCAGAATTTAATCTTAAATTGCTGCAGCAGGAAAGG
TTAGGGTAGGTTTGCAGGGAAGATGGAGAGGCATTTATTA
GGCTGGGAAGCAGCTAGTTATCAACCCACATGACATGAGG
ACACTGTTTCACTATTTCAACAACCTGTGTGGCTGTATCA
TGCCTATCAGCTGAATATTACCCCTTGTGTTAGTCTGTTA
TTGTGTTGTTTAAAGAAATACCTGGGGCTGGATAACTTAA
AAAGAAAATAGGTTTATTTGTCTCATCATTCTGTGGGCTG
TACAAGAAGCATGGCACCAGCATCTGCTCCTGGCAAGGCA
TCAAGAAGCTGCCAAACATGGCAGAAGATATAGAGGGAGC
TGGCATAACACGTGGCAAGAGAGAGAGCAAGTGAGGGAGA
AGAGGGAGTTTCCAAATTCTGTTAAACAATCAGGTCTCAC
ATGAACTGAGTGAGAACTTACTTATCACAAAAGGATGGTG
CCAAGCCTTTCATGAGGGATCCACACTCATGATCTGATGT
GGTTAGGCTTTGTGTCCCCACCCAAATCTCATCTTGAATT
GTAATCTCCAGGTGTTAAGGGAAGAGACCTGGTGGGAGGT
GATAAGATCATGGTAGTGGTTTTCCCCATGCTGTTCTCAT
GATAGTGAGTTTTCATGAGATCTGATGGTTTTATAAGTGT
TTGGCAAGTTTCTCCTATGCTCACACTCTTTTCTGCCACC
TTGTGAAGAAGGAGCCTGCTTCCCCTTCTGCCATGATTGT
ACGTTTCCTGAGGCCTCCCTAGCCACGCTGAATTGTGAGC
CAATTAAACCTCTTTTATATATAAATTACCCAGTCTTGGC
TAGTATCTTTATGGCAGTGTGAGAATGAACTTATACATGA
TCCAATCACCTCCCACCAGGCCCTGCCTCTAACATTGGGG
ATCATATTTCAACAGGAGATTTGGAAGGGACAAATATCCA
AACTGTATGACCCCTGCCTATCCCGACATCTCCACTTCTA
GTAATGAATTCCCAGGAATCCTCCAACTTCCCCACCATAA
ACCATAATGAAAAAAAATTCCTTGTACAAGTCCCATTACG
GACCCTGAGATAGATACCAGGCAAGGAATTGCTGAGGCAT
GTGTATGCATATATATAATTTGCATGAGTAACATCACAAT
GGCTGTACCAGTCCACCTATCCACCAACAGAGCATGTGGC
CTCCCACAGCCCCACCAGCTCTCTAATTGTCACCTAGTCC
AGTAGTCATGAAGAAGTAGTCACTGTAGTTTGAATGTGCA
TTTGTCTTATTTCTAATTACCAGGAACATTTTGCTCTCAT
TTTGTGGTCAAAACCTTGGTGACTTCCCATTCTACAAATA
TCCTTTTCATAGCAAATCTTCTCTTTTTTAAAAAATGGGG
TTGCTTTCTTTTTATCACTTATAGGCAGGAGTTCCTTGTA
CAGAAGTGTCAAGGTATTTGTCAGAGGTGCTATCACCTAA
TGCTTCCACAACTACAAATTCTCAAAGGGTCAGCCCTGCA
CTAAAGACTGTGTCAAGATGAGGAGACTGGCTCTCTAAGT
GACTCTGCCTCACACACTTTGGAGTTTGAGACCAGCCTGG
CCAATATGGTGAAACCCTGTCTCTACTAAAAATACCAAAA
TTAGCCAGGTGTGGTGGTGCGCGCCTATAGTCCCAGCTAC
TCGGGAGGCTGAGGCAGAAGTATCATTTGAACTCGGGAGG
CAAAGGTTGCAGTGAGCTGAGATCATGCCACTGCACTCCA
GCCTGGGTGACAGAGCGAGACTCCATCTCAAAAAAAAAAA
AAAAAAAAAATGTTCAACCTATACTACAGCTTTAGGACTT
AACACATACTTACCTGACTTAGTAGGATATAGGTTTGAAA
AATATGAATATACTTAAGAGGAAAATGAGACTATAAGAAC
CTGAAATCAATACTGTCCTTGAAATATAGGCTATATCAAT
ACAGTATGCATACCATACTACTTACTATAAATACTAATTT
TTAATCACAGTCTTGAGATCTTATAGAAAGTCATTCACTG
AAGAAAACCTTACCTTCAGCAACATTCCAAGGATACTGCC
TTCCTCTGACCCTTTTGCCATTAACTTCAATGATAGTATT
ACTACCCACCACAGCAAGAGGTAAACGGTACTATAAAACA
AAGTATTCTTGTTCAAATACATCTCTGTAGTCCTCATAAA
TTCAAGAATAAAAAAAGTTACATTACTCAACAGATTAGCC
AAAAAAACAATTTTGATAGAAACTTTTGATAGTTTCTGCA
TTAGTTTCTATAGGCCACTTAACGAATATTTAGTAAAATG
ACATCACATTATATTACTGACAAGGTAAACAATAAATAAA
ATTAAATTTTCTCTCTCTTTTTTTTGAGATGGAGTCTCGC
TCTGTCGCCCAGGCTGGAGTGCAGTGGCGCGATCTCAGCT
CACTGCAAGCTCCACCTCCCAGGTTCACACCATTCTCCTG
CCTCAGCCTCCCCAGCAGCTGGGACTACAGGCGCACGCCG
CCATGCCCGGCTAATTTTTTGTATTTTTAGTAGAGACGGG
GTTTCGCCATGTTAGCCAGGATAGTCTCGATCTCTTGACC
TCGTGATCCGCCCGCCTTGTCCTCTCAAAGTGCTGGGATT
ACAGGCATGTGCCACCGCGCCCTGCCAAATTTCCTCTTTA
AAGTTAAGAATATTCAAGAATATACTGGGCAAATTATTTA
CTAAAAATCACTACAGAAAGTTGTCCCATACTTGGGAGGA
AAAAGGTAAAAAATATATTAGCATTGGCTGGGCGCGGTGG
CTCACGCCTGTAATCCCAGCACTTTGGGAGGCCGAGGTGG
GTGGATCACGAAGTCAGGAGATCCAGACCATCCTGGCTAA
CATGGTGAAACCCCGTCTCTACTAAACATACAAAAAATTA
GCCAGGCGTGGCGGTGGGCGCCTGTAGTCCCAGCTACTCG
GGAGGCTGAGGCAGGAGACTGGCGTGAACCCGGGAGGCAG
AGCTTACAGTGAGCCGTGATGTGCCACTGCACTCCAGCCT
GGGTGACAGAGCAAGACTCTGTCTCCAAAAGAAAAAAAAA
AAAAAAAAAAAAAAAAAAAAAAAAAAGGAGGCTAATGACT
AGCCTGCCTACTTAATCATGAACCAACTATAACAGTACCT
AAAGCAGGGAATAGTATATTTGCTAAGCTCTAACCATGAA
TTTCAAATCCAGGTGACTGGATTTGTATTCATCCATGCAT
AGCCCTTCACAATTCTGTGGCTCCCGGAAATATATAACCA
GCCATTTCATACAACTGCAGAAATTCTTCACTGGCGAGGT
ATAAGCATTTCATTATTCCAAGGTATTTGCCTACATAATG
CCATTATTCAGTATACCATTTTTAGGGCCAAAGTACTTAG
AAAACCATGATAAATTAAACTACAGAAAATTATTTTGATG
TAAATTTTTGGTTGGTTTTTATTATTTTTAATTGAAACAT
AATTGTACATATTTGTGGGGTACAGTATGGTATTCTGATA
CCTGTATACAAATATGTAATGATCAAATTAGAGTAATTTG
CACATTTATCAACTCACACTTATTTTTCAGTATTGGGAAC
ATTCATAATCCTCTCTTCTAGCTATTTGAAAATAGAGACT
AAATTACTGTTAACTACAGCCACCCTACAATGCTACAGAA
TGCTAGAACTTATTCCTCCTATCTAGCTGTAATTTTGGTT
GGCTTTTATAAAGACAAAAGAAATACATTTTTGTCTGGCA
ATTAAAACATAACAGAAGGAATTCTCTCCTTTCCTTTCTC
ATCACTTATTTTTTAGGAGGGAAAAAATTAAATAATATGA
AAGCCAGTTAATTAAAAACAATTTGAAATAAGGATTGTGT
TATTCACCTCAGTAGTTTATACAATTCCTTATTATATATA
CTAGCTAATCTTCAAAGTTAACTATAAAGTTGAATTCAAC
ATTAAATCTCCCTAGGCATTTTGTAAGCCAACTACTTAAA
ACACTGATACTTTTGATCTTTCCTGTGGACGTTGTAGTAT
GTTTTTAAGGTCTCAGATTACTTTAGTGTATGTACAGGAA
TGAATCTACCTTTATCTTTTTAACAAGTTTATTTTCTTCT
TCATCATCTGTTTCTGGAAATTCATATATTTTAATTTTAT
GTTCTTGGATTTCTTTCATTATGTAAAATGGAAGAAGTAG
TCAGCCAAAGAGCACCATACATAATTAGTACATTAATAAT
TAGTCCATTAGTCTTATGTTTTACATGCTTCTTAGATTCC
TATATGTCCCCTTGTTTCCAGATCCTTTACTGTTTTTTAA
TGATGCAAAATTATAATCTAAAATCAAAGTACTATGCTGG
TCTTTTTTTTTAAACTGTAAAGTTGATATATAAACACCAA
ATCCAATTACTTCAGAAGTGTTAAAGTCATATAGCTATCA
TACCAAAAGAGTTCCAAAAAAGATGTAAAACTCCAGAAAG
GGATTTCTCGATTGATTTCCACGATAATGACTTTAGGTCA
TTTATTTACAATGACTGAGATTTTTCCTTTAAATATAAAT
CCCCAAGTGTCTTATTTAGTTGAATAAACAGGGCTAAACT
CACCTAAAATTTTTAGTAGAATCTGGCAAAAAAAAAAAAA
AAAAAAAAAAAAAAAAAAAAAAAAAAAAAAAAAAAAAAAA
AAAAAAAAAAAAAAAAAAAAAAAAAAAAAAAAAAAAAAAA
AAAAAAAAAAAAAAAAAAAAAAAAAAAAAAAAAAAAAAAA
AAAAAAAAAAAAAAAAAAAAAAAAAAAAAAAAAAAAAAAA
AAAAAAAAAAAAAAAAAAAAAAAAAAAAAAAAAAAAAAAA
AAAAAAAAAAAAAAAAAAAAAAAAAAAAAAAAAAAAAAAA
AAAAAAAAAAAAAAAAAAAAAAAAAAAAAAAAAAAAAAAA
AAAAAAAAAAAAAAAAAAAAAAAAAAAAAAAAAAAAAAAA
AAAAAAAAAAAAAAAAAAAAAAAAAAAAAAAAAAAAAAAA
AAAAAAAAAAAAAAAAAAAAAAAAAAAAAAAAAAAAAAAA
AAAAAAAAAAAAAAAAAAAAAAAAAAAAAAAAAAAAAAAA
AAAAAAAAAAAAAAAAAAAAAAAAAAAAAAAAAAAAAAAA
AAAAAAAAAAAAAAAAAAAAAAAAAAAAAAAAAAAAAAAA
AAAAAAAAAAAAAAAAAAAAAAAAAAAAAAAAAAAAAAAA
AAAAAAAAAAAAAAAAAAAAAAAAAAAAAAAAAAAAAAAA
AAAAAAAAAAAAACAAAATAAAACAGAATAAATGAGGTGA
AAATACATGATGAGAAAAACGAATAATAGTAGCTGGCTCT
AAAACCAGTGGTTTTAGTCAGAGGTTGTATATTAAATGAC
CTGAGTACAACCACCAGAATGTGACCAATTTGAAAGAAGA
GGTCACTTCATATTCATCTTTTTTACTTTTATCAGTACAA
ATCCAAATTGAAATACATAATAAAAGAAGAGAAATGTATT
ACATGATAGTATTTGAAACTTAGCACATTACAAACTAAAA
ATGGAAATGGGTAAGTGTAAAACAGAAAAATGCTAGATAC
AGTAAAAACATACTCAAACATTCTGAAAATTTATATGAAT
TTAGCATAACTTCAAAGCAAATTTTAACAGGCTTTTAATA
ACAGGTTTCAAGGTATTCTGAAATTCATATTGAAAAAGGT
GAAAAACAAAATATTTTGTTACAACAGTACTATATGGACA
ATAGAGATAATTACAATCTATTTTTAAATATTATACAAAG
TTGCTGTGGTTTAAACAATATACTACTGGCCAAAAATAAA
GACTACTGGAAGAGAGAAAGGTTCCAGAATTGACCCTACA
TTTCATAAAATGTAATATATAATGAACCAAACACAATTAA
ATTAGAAATATGTGTGACTGTATAACTCAATATTACTGAG
ACAACTAGACATGAGTCTAGAGAAACAGTTTAGCGGTCTT
CCAGCTAGCTCAGTCATACAGCATGAGACTCTTAATTTTA
GGGTCATGGGTTTGAACAATAACTTAAACTATAAATATCC
TATAAAGTGCACTGAAAACAAAAATAGGATATAAGCAGCA
AAAGAAAAAATATAAAAAATACAGTGAAAATGAGAGAGAA
CTAAATACCCAGAATAAAAAGAACCCATATCAATAAATAT
GGGCAATACCAAGTACTACTGGTTAAACAGACAAAGGATT
TGAACAGGTGTTTACAAAAAGGGGAAAAGAAAACTTTGTT
TTTAAAATGTTCAGCCTTTCTGGAAAATAAAAGGAAAAGA
TAAAGAAATGATTAGGTACCACTTCATTCCCAAAAGGTTT
TCAAAATAAAAATAACAAACAATGCTGGCAAAGTCACAGT
GAAACAGATGTACGCTTTATAAGATGAATTTGTTTTAGTG
GGGAAGCACCATGACAAAATGGGGAGTGGGGGAGATAAAG
ACCCATAAAAATAATCACAGCCTTTGAAAGAATAATCCAC
TTCCTGGGAATTCATTTTAAGAAAATAATTCTAAAAAGTA
TGGGGAGAAATTGTCTGTGTGGGGGTGTTATTAAAGAACA
CTTAAGGCCGGGCGCGGTGGCTCAGGCCTGTAATCCCAGC
ACTTTGGGAGGCCAAGGCAGGTGGATCACGAGGTCAGGAG
ATCGAGAACATCTTGGCTAACACGGTGAAACCCCGTCTCT
ACTAAAAATACAAAAAATTAGCCGGGCGTGGTGGCAGGTG
CCTGTAAGTCCCAGCTACTTGGGAGGCTGAGGCAGGAGAA
TGGTGTGAACCTGGCAGGCAGAGCTTGCAGTGAGCCGAGA
TCACACCACTGCACTCCAACCTGGGCAACAGAGCGAGACT
CCGTCTCAAAAAAAGAAAAAAAAAAAAAAAAAAAAAAAAA
AAAAAAAAAAAAAAAAAAAAAAAAAAAAAAAAAAAAAAAA
AAAAAAAAAAAAAAAAAAAAAAAAAAAAAAAAAAAAAAAA
AAAAAAAAAAAAAAAAAAAAAAAAAAAAAAAAAAAAAAAA
AAAAAAAAAAAAAAAAAAAAAAAAAAAAAAAAAAAAAAAA
AAAAAAAAAAAAAAAAAAAAAAAAAAAAAAAAAAAAAAAA
ACACTTAAAACAACCATATTTAAAAACTGACAAAGGATAA
GGATACTATGATAATGAGTAAGAGCTTTGAGGGGAAAACT
AAGGCAGAAGATTCAAGAGTTATTTTTAATACAGCATAAA
TGACAATACAGTAAAGCAGTAAGAGGAATGGATTGCAACA
CATTATACTAAAAATAGTAAAAACTGCAAATTATGAGAAT
GGTATAAGAAACCTGAGTTAACACATCCTGCTCACCTGTT
TTTTAAACTGTTGGCATTCCTCTGGTGTGAGTGTGTCTGC
TTTGGCAATAAGTGGGATGATATTCACTTTTTCATGCAAA
CGCTTCATAAACTCAATATCCAATGGTGTAAGTCTGAAAT
ACACAGTATTTAATATGACTGAATTGATCAGTTTGGGAGA
ACAAGATTCTTCACATCCCCAATTAGATTTCAATTACCTT
CAATTGGTCAACTGACTCTCAAATCTTCATACACAGCCCA
TATCTCACTGTTACGTTCCAGATTTGTGTTTACCCAGTAG
ATATGCTACCTGGGTGTTCCATGGGCTCCTTAAAATCAAA
AGCTCATCTGAACCTCATTTTCTCTCTTCTATGCTTCCTA
TCTCAGTGAATGGCACTACAGTCTACCCAATTACTCAAGT
GTGAAACCTAGGATTCCTCCCCTCCTCTAATCCTCTTCCC
ATATATATAGTATGTGTATAGATGTACATATATATGTATG
TATATCTCCATTTCCATTACTTTAGTCTAGGCCACCAAGA
CCTTTGGAATGAATAACTGTAATACAAACCATCCATACTG
AAGTCAGAGTGGTCTTTCTAAATCCAAATCTTATTAAGTT
ATGCCCTGACCAAAAATCTTATTAAAGACCAGATGCCTTA
ACTAACTAGTATGGCCTACGAGGCTTGTGAAGACGTAGAT
TCTCCAGCTGACCTCATCTCTTAGCATTCTTAGCCTTTCC
TTTGCCTCCTACTTCCAATGTGCCAACCTTTTTGAACTTC
TTACAATTCCTTGAAAGCACCATACTTTGACATCTGGCCA
CAGGCTACTACCTTGGCTGGAACACCCTCCATTATCATCC
TGCTTCTCCTTGGCCTGGCTAATTCCTATTCATCCTCAGG
ACACTGGTTTATGATCCAATTTCCACTGGGAATCCTTCTC
CAACCTAAGACTAGGCATATTTCTATGTGGTCACAACGCT
TAATGTGCTGTACAGTAACTGCCTGCCTGCATACAGATGC
TTCCTCACTATGATTGCACTTAACAATTTTTCAAATTTTT
GATAGTGTGCAAGCAATACGCATTGAATAGAAACCATACA
ACCATTCTGTTTTTTACTTTCAGTATAGTATTCAATAAAT
TACATGAGATATTCAAAACATTATCACAAAATAGGCTTTA
TGTTAGATGATTTGTCCAACCGTAGGCTACGCTATCATGT
TTAGTAGGCAAAGTGTATCAAACGTATCTTCAACTTACGA
TGGGTTAATGTAACCCTGTCCCAAGTCGAGGAGCATCTGT
ATTTGTTTCTCCCATCTTCTCACTGAAATACTCTTTGCAG
CGAGGGCCTTGTCTCATTCATCTGTATCCTCAGGACCTAG
CACGGTATCTAACACTCGTGAAGGTGCCCAAATATTTGCT
GAGAAAAAAGTAAGCTGCTGCGATTTTCCTTATGTCCTTT
AGCAATTCTAAATGAGAACCAAAGTCCTCAAATCGAGAAT
ACACTGTGGACTAAAATTTTATGTTTCACAAGAATAAATG
AAGACACTAGAAATATTTTGACAGGGTCTTGCTCTGTCAC
CCAGGCTGGAGTGCAGTGGCACAATCTTGGCTCACGGTAA
CCTCTGCCTCCTGAGTTCAAGCGATTCTCCTGCCTCAGCC
TTCCAAAGTGCTGGGATTACAGGTGTAAGCCACTGCATCT
GGCCTGAACCTATCCATTTCTATTTACTTTTTTGACAGGG
TCTTGTTCTGTCACCCAGGCTGGAGTGCAGTGGTGTAGTC
ATAGCTCACCATAGCCTCCAATTCTTCCACTTTCGACTCC
TAAGTAGCTAGGACTACAGGAGTGTGCCTCCATGCCCAAC
TAATTTTTTTTTTTTTTTTTTGAGTTTCACTCTTATTGCC
CAGTCTGGAGTGCAGTGGCACAATCTTGGCTCACGGTAAC
CTCTGCCTCCTGAGTTCAAGCGATTCTCCTGCCTCAGCCT
CCCAAGTAGCTGGGATTACAGGTGTAAGCCACTGCATCTG
GCCTGAACCTATCCATTTCTATTTACTTTTTTGACAGGGT
CTTGCTCTGTCACCCAGGCTGGAGTGCAGTGGCACAATCT
TGGCTCACGGTAACCTCTGCCTCCTGAGTTCAAGCGATTC
TCCTGCCTCAGCCTTCCAAAGTGCTGGGATTACAGGTGTA
AGCCACTGCATCTGGCCTGAACCTATCCATTTCTATTTAC
TTTTTTGACAGGGTCTTGCTCTGTCACCCAGGCTGGAGTG
CAGTGGTGTAGTCATAGCTCACCATAGCCTCCAATTCTTC
CACTTTCGACTCCTAAGTAGCTAGGACTACAGGAGTGTGC
CTCCATGCCCAACTAATTTTTTTTTTTTTTTTTTTTTTTT
TGAGTTTCACTCTTATTGCCCAGGCTGGAGTGCAGTGGTG
TAGTCATAGCTCACCATAGCCTCCAATTCTTCCACTTTTG
ACTCCTAAGTAGCTAGGACTACAGGAGTGTGCCTCCATGC
CCAACTAATTTTTTTTTTTTTTTGAGTTTCACTCTTATTG
CCCAGTCTGGAGTGCAGTGGCACAATCTTGGCTCACGGTA
ACCTCTGCCTCCTGAGTTCAAGCGATTCTCCTGCCTCAGC
CTTCCAAAGTGCTGGGATTACAGGTGTAAGCCACTGCATC
TGGCCTGAACCTATCCATTTCTATTTACTTTTTTGACAGG
GTCTTGCTCTGTCACCCAGGCTGGAGTGCAGTGGTGTAGT
CATAGCTCACCATAGCCTCCAATTCTTCCACTTTCGACTC
CTAAGTAGCTAGGACTACAGGAGTGTGCCTCCATGCCCAA
CTAATTTTTTTTTTTTTGAGTTTCACTCTTATTGCCCAGT
CTGGAGTGCAGTGGCACAATCTTGGCTCACGGTAACCTCT
GCCTCCTGAGTTCAAGCGATTCTCCTGCCTCAGCCTTCCA
AAGTGCTGGGATTACAGGTGTAAGCCGCTGCATCTGGCCT
GAACCTATCCATCTTTGAAAAAAGAATTAAGTTTTGCTTC
TTTTTATTAATCATTATATAAAACACTAAATAGAAATGCC
ATGAATTATTCAATCTCAGATTTCTAAATTATGGTTTTTC
AATTTATACTCATGACTAATTTAAATTGTCACTGCCTTAT
TAAGCTATTAGTCAGATACAAGCCTGTTATTAATCCAGTG
ACAAAAAAGTAGAGTTCAGTTAATCTAAAATTTTAATAAA
TCTTAAAGGCATTTAATATAAAGTATTAAAATCCAAATAA
CAAGATTTTATATTTAAACACAAATCAATACTTGCTGAAT
ACTTATTATAATATCCCAACTTTTAAAGAGAAAGATATTT
AAAAATAAACATGATAAGGAAATTAGAGAAGTCAACTTCT
TAAATATAACCAGAGTCAAAAAACATTGAAGTCAGTTTAA
AAATTAAACTTTAGGGAGAAAAGGTAAACCTTGTAAAAGT
CTCATTAAATTTCAGAAGCCTACAAAACGTCAGCAACAAA
AAACATTTAGTTCACATGTATATTACATTCTGGTTGAATT
TTTTTCTTCTTTCCATTTAGTTTTATATTGGCTGGTCTTT
TCATCAACAAATTTAGTTTTTAAATCTTGTTTTTAAGCAA
TAGAAAATCCTTTATCATTTCTAGAAGATAAACCCACACT
AGAGAGAAAAGACTATTTAACCTCAAAGTCTACAGCATAA
TAAACAACTACAGGGTAAATGATAAATTTTTTTTGTATGT
ATGTATGTATGTATGTATGTATGTATGTATGTATGTATGT
ATGTATGTATGTATGTATGTATGTATGTATGTATGTATGT
ATGTTTGTATGTATGTATGTATGTATGTATGTATGTATGT
ATGTATGTATGTATGTATTTCTAAGGGAAAAAAATCCTGT
ATAAAACTCACTGGATGATACCAATTTTTCTAAAAGTGGT
AATTAATACTTGAAGGATAAAACACTATTTTAAAATTCAT
GTTCCAAGTCAGTTTTTTACTTTAATAATAGTTACAAAAT
AGGGAACAATGCACATGAAGGAATAATAACTGAAATCATA
AATTAGCCATGCATGCAGTTCATACTTTGTAGAGGGAGGT
AGGAGGCACTGAAAGTACACGGTTGGACCAATTTATAATT
ACTCTAAAAACAAATCCCTCTAAAAAGGGAACCTAGGGAC
TACCCAGACAAGATGGAAAGGCTCTGATTAATGTATTAGA
CTGCATGGAATTTCAGTCTGTAGTGAGCAGGGTATCTGGA
ACTCTATACATAAAATTCTGTGTCATATTCTTTTTTTTGA
GGAGGAGGAGTTTCACTCTTGTTGCCCAGGCTGGAGTGCG
ATGGTGTGATCTCGGGTCACCGCAACCTCCGCCTCCCAGG
TTCAAGCGATTGTCCTGACTCAGCCTCCCTAGTAGCTCGG
ATTACAGACATGGGCCACCACGGCCAGCCAATTTTGTATT
TTTAGTAGACACGGGGTTTCTCCATGTTGGTCAGTCTGGT
CTCAAACTCTCGACCTCAGGTGATCCGCCCGCCTCAGCCT
CCCAAAGTGCTGGGATTACAGGCGTGAGCCACCGTGCCCG
GCCTCATATTCTTTCACTTAATCCACAATATCATGTACCA
ATGGGCAAAACTTTGCTCCATTTCTAAAAATAGTTAAAAC
TGAGAAATTATTCAAAGGTACATTTTATATATAAGATAAA
GCAATTTTAAACATCTTACCCCTTGTGACAAATAAGAAAT
GGTGCAAAGCCACTAGATATCATTTGAATATAAAAATTTT
TTTCTTTTAAAAAAGCTCTCATTTCCCATGCAATTTTAAG
AAATAAAATTTTCCCCAAAGGGATGGGAGGAATGTGATTT
CATGAGAATTACTAAACTTGGAGAGAGTCCAGATCTAAAA
TAATAAAATTGGTTATAAGCTGACAAATTTTATTGACTTA
ACTGCAGGTTAAGATTTCACTCAGCTGGCTTTCAGGAAAA
GGCCCTGACAAGTTAAATGAGAAAGATTTAAAAATATAAA
TTCAAGAAGCTACATAAATACTCATAAAAGGTTATACAGT
GTGCTGTATTTTTGAGATTACTTTTTTTGAGCCTTTTAAG
TCAAAGAGTCAGTTTAGTGATTTAAATATGTAAACTGAGA
ACACCGTTAAATGATAGACTGGATTAAGAAAATGTGGCAC
ATATACACCATGGAATACTATGCAGCCATAAAAAAGGATG
AGCTGATGTCCCTTGTAGGGACATGGATGAAGCTGGAAAC
CATCATTCTGAGCAAACTATCACAAGGACAGAAAACCAAA
CACCGCATGTTCTCACTCATAGGTGGGAATTGAATAATGA
GAACACTTCGACAGAGGGTGGGGAACATCACACATCGGGG
CCTGTCGTGGGGTGCGGGGATGGGGGAGGGATAGCATTAG
GAGAAATACCTAATGTAAATGACGAGTTAATGGGTGCAGC
AAACCAACACGGCACATGTATACATATGTAACAAACCTGC
ACGTTGTGCACATGTACCCTAGAACTTAAAGTATAATAAT
AATAATAAAAACTGAAATTACCTCAACAAAAGGCAATGTG
AAGTAGTTACAAACATGTACTACGCAATCCTGCCTGAAGG
TGGGAGTCTTCAGTTATGTAATGGTCTAGGGCAAGCAAAA
AGAATAAATAAATAAAAAAGAGTATTAAACATAAAAGAAG
AAACATTTTTACCCACTCCAATCTGACAGTGCAAACATGT
AAGTATATAATTAAGGCTCCCTTATCCATCTAGAGTGATA
ATGGGCATTGACCCATCTACAAAAAAAAAAAAAAAAAAAA
AAAAAAAAAAACACTATTTTAAAATTCATGTACCAAGTCA
GTTTTTTACTTTAATAATAGTTACAAAATAGGGAACAATG
CGCATGAAGGAATAATAACTGAAATAATAAATTAGCCATG
CATGCAGTTCATACTTTGTAGAGGGAGGTAGGAGGCACTG
AAAGTACACGGTTGGACCAATTTATAATTACTCTAAAAAC
AAATCCCTCTAAAAAGGGAACCTAGGGACTACCCAGACAA
GATGGAAAGGCTCTGATTAATGTATTAGACTGCATGGAAT
TTCAGTCTGTAGTGAGCAGGGTATCTGGAACTCTATACAT
AAAATTCTGTGTCATATTCTTTTTTTTGAGGAGGAGGAGT
TTCACTCTTGTTGCCCAGGCTGGAGTGCAATGGTGTGATC
TCGGGTCACCACAACCTCCGCCTCCCAGGTTCAAGCGACT
GTCCTGACTCAGCCTCCCTAGTAGCTCGGATTACAGACAT
GGGCCACCACGGCCGGCTAATTTTGTATTTTAGGTAGACA
CGGGGTTTCTCCATGTTGGTCAGTCTGGTCTCGAAATCTC
AACCTCAGGTGATCCGCCTGCCTCAGCCTCCCAAAGTGCT
GGGATTACAGGCGTGAGCCACCACACCCGGCCTCATATTC
TTTCACTTAATCCACAATATCATGTACCAATGGGCAAAAC
TTTGCTCCATTTCTATAAATAGTTAAAACTGAGAAATTAT
TCAAAGGTACATTTTATATATAAGATAAAGCAATTTTAAA
CATCTTACCCCTTGTGACAAATAAGAAATGGTGCAAAGCC
ACTAGATATCATTTGAATATAAAAATTTTTTTCTTTTAAA
AAAGCTCTCATTTCCCATGCAATTTTAAGAAATAAAATTT
TCCCCAAAGGGATGGGAGGAATGTGATTTCATGAGAATTA
CTAAACTTGGAGAGAGTCCAGATCTAAAATAATAAAATTG
GTTATAAGCTGACAAATTTTATTGACTTAACTGCAGGTTA
AGATTTCACTCAGCTGGCTTTCAGGAAAAGCCCCTGACAA
GTTAAATGAGAAAGATTTAAAAATATAAATTCAAGAAGCT
ACATAAATACTCATAAAAGGTTATACAGTGTGCTGTATTT
TTGAGATTACTTTTTTTGAGCCTTTTAAGTCAAAGAGTCA
GTTTAGTGATTTAAATATGTAAACTGAGAACACCGTTAAA
TGATAGACTGGATTAAGAAAATGTGGCACATATACACCAT
GGAATACTATGCAGCCATAAAAAAGGATGAGCTGATGTCC
CTTGTAGGGACATGGATGAAGCTGGAAACCATCATTCTGA
GCAAACTATCACAAGGACAGAAAACCAAACACCGCATGTT
CTCACTCATAGGTGGGAATTGAATAATGAGAACACTTCGA
CAGAGGGTGGGGAACATCACACATCGGGGCCTGTCGTGGG
GTGCGGGGATGGGGGAGGGATAGCATTAGGAGAAATACCT
AATGTAAATGACGAGTTAATGGGTGCAGCAAACCAACACG
GCACATGTATACATATGTAACAAACCTGCACGTTGTGCAC
ATGTACCCTAGAACTTAAAGTATAATAATAATAATAATAA
TAATAATAATAATAAAAACTGAAATTACCTCAACAAAAGG
CAATGTGAAGTAGTTACAAACATGTACTACGCAATCCTGC
CTGAAGGTGGGAGTCTTCAGTTATGTAATGGCCTAGGGCA
TAGCAAAAAGAATAAATAAATAAAAAAAGAGTATTAAACA
TAAAAGAAGAAACATTTTTACCCACTCCAATCTGACAGTG
CAAACATGTAAGTATATAATTAAGGCTCCCTTGTCCATTG
AGAGTGATAATGAGCATTGACCCATCTACAAAAAAAAAAA
AAAAAAAAAAAAAAAAAAAAAAAAAAAAAAAAAAAAAAAA
AAAAAAAAAAAAAAAAAAAAAAAAAAAAAAAGAGAGCGAG
AAGCCAAAAATAGAAGAGAAAGGTATACTTGAAGGAATTG
GTTTACACTACTACTGTAATGTGAGTGTTAGATAACTTAA
TGCTGTTTAGCCTGATGCTACTACAGTTCTTTCAGTGGAG
AGATGGTGGAGTTACAATTATCAGGTGGCTGAATTATGTA
TGCTGAGTTACTTACCCAAAGGAAAAGACTGAGGAAGAAT
AACTGGAAAAATCTGCAGTTGTCAATGACACATATATGTA
CTCAAAATAAAGGGGAAGTACAAAGAACAAAAAAAGGGAG
TACAGGCTAACTATAACAGAACAATCACATCAGATTAATG
TCTAGATTCTTAGGTCTTATGCCCTAATAAACAAAAAGTT
AGTAATGACAATATGATACCTAAACAACATGTCTATGACA
GCTAAGGTGAAACAGAAGCCAAATAGATTTATTGTAGAAA
GAAACGGCACAAGAAAGCATTGGCATGCAAGTGCTTTTGA
TAACCATCTCTTACGAGACTTATAATAAATAGCGTCTTTG
ATTCTGAGTAGGTCTAACTGGTATGGCTACTTCTCTTCAT
TTGGTCGTTCAATTAGTAGCAGAGTGGTCAACATGAAAGC
TAAATTTGCCACATTGAGACCTCAAACCATGGTGGCAACA
CTGTTTATTTCCACGAAGCAGGGAAAATCCTTATGAATAA
AGAACTAAGGAGTAAAATCACTTAGCTTATAAAATACTAA
GATAATTACTTCAGACTAAAATTTCATAGTTGTTTTCTTC
ACTTAGGACTTATGGAAAAACTGAAGGTCTAAATATCAGG
TTTAAATTAGGATTGAGATAGAATTTATACAAATGGATAA
AATTAAAGCAAACAGTTTTAAATTTCAAATGAGAGATTAC
TTTAAATAATATAAAAACTTCATGATGAACTTAGGAGTTT
TAATAGTTGACAGAAAAATACCTCAAAAACAATGTGAATT
CAAACAAAAATAAAAATATTATTTATAAAATACTAAGATA
ATTACTTCAGACTAAAATTTCATAGTTGTTTTCTTCACTT
AGGACTTATGGAAAAACTGAAGGTCTAAATATCAGGTTTA
AATTAGGATTGAGATAGAATTTATACAAATGGATAAAATT
AAAGCAAACAGTTTTAAATTTCAAATGAGAGATTACTTTA
AATAATATAAAAACTTCATGATGAACTTAGGAGTTTTAAT
AGTTGACAGAAAAATACCTCAAAAACAATGTGAATTCAAA
CAAAAATAAAAATATTATTTATAAAATACTAAGATAATTA
CTTCAGACTAAAATTTCATAGTTGTTTTCTTCACTTAGGA
CTTATGGAAAAACTGAAGGTCTAAATATCAGGTTTAAATT
AGGATTGAGATAGAATTTATACAAATGGATAAAATTAAAG
CAATCAGTTTTAAATTTCAAATGAGAGATTACTTTAAATA
ATATAAAAACTTCATGATGAACTTAGGAGTTTTAATAGTT
GACAGAAAAATACCTCAAAAACAATGTGAATTCAAACAAA
AATAAAAATATTATTTATAAAATACTAAGATAATTACTTC
AGACTAAAATTTCATAGTTGTTTTCTTCACTTAGGACTTA
TGGAAAAACTGAAGGTCTAAATATCAGGTTTAAATTAGGA
TTGAGATAGAATTTATACAAATGGATAAAATTAAAGCAAA
CAGTTTTAAATTTCAAATGAGAGATTACTTTAAATAATAT
AAAAACTTCATGATGAACTTAGGAGTTTTAATAGTTGACA
GAAAAATACCTCAAAAACAATGTGAATTCAAACAAAAATA
AAAATATTATTTATAAAATACTAAGATAATTACTTCAGAC
TAAAATTTCATAGTTGTTTTCTTCACTTAGGACTTATGGA
AAAACTGAAGGTCTAAATATCAGTTTTAAATTTCAAATGA
GAGATTACTTTAAATAATATAAAAACTTCATGATGAACTT
AGGAGTTTTAATAGTTGACAGAAAAATACCTCAAAAACAA
TGTGAATTCAAACAAAAATAAAAATATTATTTATAAAATA
CTAAGATAATTACTTCAGACTAAAATTTCATAGTTGTTTT
CTTCACTTAGGACTTATGGAAAAACTGAAGGTCTAAATAT
CAGGTTTAAATTAGGATTGAGATAGAATTTATACAAATGG
ATAAAATTAAAGCAAACAGTTTTAAATTTCTTACAATACT
GAGAATTCTTCTATCTAGCTACATTATTTTAGAGTATGTC
TTAAAAACAATTTTATGATAGGTATTATCTCCATTTTATA
GAAAAGTAAATGGGTTTAAAGAAGTTAAACAACTTTATCA
AATAAGTGGCAAAGTTCGTATACGAACCCAAGTCATGTTA
CTTGAAGTTAGGTGACCTTTGCTAAGATGAGAAGTGGCTA
CAGGCTGCTGTACCATTTAATAAGAAGTGCACATCTAGAG
TCTAGCCCCTTGCTCTATAAAGTGTGATCTACCATCCAGC
AGCATCAGTATCACCTGGGATCTTGTTAGAAATGTAGAAA
TACAGCCCATCTCAGACCTACTAGAAGAACTAAATTTAAC
AGGATACCCAGGATTGGAATGCATAGCAAAGACTGAGAAG
CAGTAAATTAGATCATATATACCTTGGGAGTCTTACAGAA
TTGCTATTGCCATTCAACTATGATATGGTATTATCCCACT
GACTAATATAGAACACTGTATTTAAATAACAATAGCTTTT
CTGTAAATCATGTTTTCTCTACATCGTCCAACGCAATTTT
CTGCAATGATGAAAATCTTCATATATGTGCTGCACAAAAT
GGCAGCCACTTGCCACATGTGGCTGTTGAGCACTTGAAAT
GTATCTGGAGCAAATGAGAAATTGCATTTTTAATTTAATT
AATTTTAACTGATTTATACATATGGCAAATGACAATCATA
CTAGATAACACAACTCCAGGGGAATTGGTTACTATGTCAC
AGTGTCATCTCCAGGAGAGTCCTTAGGACAAATTTGGAAA
GTTCTAGTCAAGATAATTCTTCTGATTAACTGTACTCCTT
CTCCTTTTTTTTTTAATTTGATGAAGTCATATTTACCATC
TTACACTAGCTAAGGGCAAGTTTGCATCTTACCTCTAAGG
AAGCATAATAAAAGTTACAACATGTGCTTTGTGTGTATTA
ATATTATTCCAGCTTATCATCAATTAACAATACTAATATC
CATACCTGTACAGTCTTTTTAATTCTGTGAGAAGGACCTG
GATACTCTGCAGAATACAAATCTATGAGGAATAATGAGTT
GATTAATGTCGACTTTCCCAATGCACATTCGCCTAAAAGA
AATAAGGGAAAATATCTGTTAAACTCACCCACTTTACTCA
ACCTTAAATATTCAACAGATGCTAGAATCGAACTGGCTTT
ATGCAAGTACTTCTTGGTGAGACAATGAAATGACTTTAGA
AAATATGCTACAAAGAATAAGTATCTTGTCCTCAGTTTCT
TAGCTATCAAATTAAACTAATGTTTCCAAGGATTCTTTTC
AGCCTTCTAATTATACCACTTATATTCATTAAAAATAATG
TATCTAATAATCTACATTTTTAACAGTAATGTATTCCCAA
AGAAAAAAGTCAGTCATTATTAAAAAACCCAACTTGGATT
ATATATCGCTGTTTCAGTGAAATAAAGTTTTTGTTTATTA
ATAGACAACAATGAATGAATAATAAACAAGAAATCATGCA
GCTATAAAAAGCAAAAATCTGCTAATACAAAGAATAATTA
ATCACAATGAACATCTCCGTATAAAATTCTAAATCACAAA
AAATACTTTCTAATTTAGCCACCCATCAGCCTAAATATAA
GGGTGCTTCTCCACAAACCAGAATCCAAAAAATCTTAGGT
AATTACTTTTTCTACTGCTTCTACTTGAAGTAGGAGGTAG
ACACGAAGGAAGCTAGGCCATAATTTCTACTCTGATCACA
TACTCTTTTTGACTCTCCATTTCTAGTCCAATACACGTAG
TCTAGTGTATAGTAACCATTAAAAGTATACCGAAAATATA
AATGGCTTCAAGGTACATATAACCTAAGGTTAAAACAAAT
CGTAAATCATATTATGATAATTAACATGGCACAGAGTTAA
AGTATTTATTGTTAATAATTCACTTAGCATAATAGGCATG
TTTAGCCTAAGTAACTGATGTCACAATGCTTATATCTAGG
AGGAATTCTTTTTATATTAGCTCTCAAGAGAGATAAGATC
CTTTCCACGTGGTTTGGGCTTGCCCCTTTGACTGAGAGCA
TGCCACTTTTTACTAGAGGTTGATGTATGACTCAACTCAG
AGTTGAGGATGGAAAGTGGGGATAATAGCACCTGCCTGTA
CCCTGGTACAGATCATATGATGTTGACTTATTTACTTGTG
GAGTCAGGGTCTCGCTCTGTTGCCCAAGCTAGTCTGGAAC
TCCTGAGCTCAAGCGATCCTCCCGCCTCAGCTCCGCAAGC
AGCAGGGACTACAAGCGCGTGCCACCACGCCCAGCTAATT
TTTTGTATTTTTGTAGAGACAGGGTTTCACCATGTTGCCC
AAGCTAGTCTGGAACTCCTGAGCTCAAGCGATCCTCCCGC
CTCAGCTCCGCAAGCAGCAGGGACTACAAGCGCGTGCCAC
CACGCCCAGCTAATTTTTTGTATTTTTGTAGAGACAGGGT
TTCACCATGTTGCCCAAGCTAGTCTGGAACTCCTGAGCTC
AAGCGATCCGCCCGCCTCAGATCCGCAAGCAGCTGGGACT
ACAAGCGCGTGCCACCACGCCCAGCTAATTTTTGTGTTTT
TCGTCACAGGCGCGGGCGTTCGGCGACGTCACAGGCGCGG
GCGTTCGGCGACGTCACAGGCGCGGGCGTTCGGCGACGTC
ACAGGCGCGGGCGTTCGGCGACGTCACAGGCGCGGGCGTT
CGGCGACGTCACAGGCGCGGGCGTTCGGCGACGTCACAGG
CGCGGGCGTTCGGCGACGTCACAGGCGCGGGCGTTCGGCG
ACGTCACAGGCGCGGGCGTTCGGCGACGTCACAGGCGCGG
GCGTTCGGCGACGTCACAGGCGCGGGCGTTCGGCGACGTC
ACAGGCGCGGGCGTTCGGCGACGTCACAGGCGCGGGCGTT
CGGCGACGTCACAGGCGCGGGCGTTCGGCGACGTCACAGG
CGCGGGCGTTCGGCGACGTCACAGGCGCGGGCGTTCGGCG
ACGTCACAGGCGCGGGCGTTCGGCGACGTCACAGGCGCGG
GCGTTCGGCGACGTCACAGGCGCGGGCGTTCGGCGACGTC
ACAGGCGCGGGCGTTCGGCGACGTCACAGGCGCGGGCGTT
CGGCGACGTCACAGGCGCGGGCGTTCGGCGACGTCACAGG
CGCGGGCGTTCGGCGACGTCACAGGCGCGGGCGTTCGGCG
ACGTCACAGGCGCGGGCGTTCGGCGACGTCACAGGCGCGG
GCGTTCGGCGACGTCACAGGCGCGGGCGTTCGGCGACGTC
ACAGGCGCGGGCGTTCGGCGACGTCACAGGCGCGGGCGTT
CGGCGACGTCACTGGGGCGGTACGGTGCTTGCAGCTGGGC
AGTCTTCTCAGCGTGTAGCCTGGTAACCACGACCTCTCCG
CCAGGTCCTGTGTGTTGCTGGCTGGAGAAGGGTAGTTGAA
AACTCAGACCAAGCACAGTGTTTATGTTGGTCAAAACTAG
AAGACTATGTCCGGGCGCGGCCGAGGCTGGAGGTTGCAGT
GAGCCAAGATCGCACCACTGCACCCCAGCCTGGGCGACAG
AGCGAGACTCCAGTTTGACACCAGCCTGGGCAACATGGTG
AAACCCAGTATCTACAAAAAATACAAAAATTAGCCATATG
TGGTGGTGCATGCCTGAAGTCCCAGCTACTCGGGAGGCTG
ATACAGGAGAATTGCTTGAACCCAGGAGGCGGAGGTTGCA
GTGAGCCAAGATCGCACCACTGCACCCCAGCCTGGGCGAC
ACAGCGAGACTCCAGTTTGACACCAGCCTGGGCAACATGA
CGAAACCCAGTATCTACAAAAAATACAAAAATTAGCCATA
TGTGGTGGTGCATGCCTGAAGTCCCAGCTACTCGGGAGGC
TGATACAGGAGAATTGCTTGAACCCAGGAGGCGGAGGTTG
CAGTGAGCCAAGATCGCACCACTGCACCCCAGCCTGGGCG
ACACAGCGAGACTCCAGTTTGACACCAGCCTGGGCAACAT
GACGAAACCCAGTCTCTACAAAAAATACAAAAATTAGCCA
TATGTGGTGGTGCATGCCTGAAGTCCCAGCTACTCGGGAG
GCTGATACAGGAGAATTGCTTGAACCCAGGAGGCGGAGGT
TGCAGTGAGCCAAGATCGCACCACTGCACCCCAGCCTGGG
CGACAGAGCGAGACTCCAGTTTGACACCAGCCTGGGCAAC
ATGACGAAACCCAGTATCTACAAAAAATACAAAAATTAGC
CATATGTGGTGGTGCATGCCTGAAGTCCCAGCTACTCGGG
AGGCTGATACAGGAGAATTGCTTGAACCCAGGAGGCGGAG
GTTGCAGTGAGCCAAGATCGCACCACTGCACCCCAGCCTG
GGCGACACAGCGAGACTCCAGTTTGACACCAGCCTGGGCA
ACATGACGAAACCCAGTATCTACAAAAAATACAAAAATTA
GCCATATGTGGTGGTGCATGCCTGAAGTCCCAGCTACTCG
GGAGGCTGATACAGGAGAATTGCTTGAACCCAGGAGGCGG
AGGTTGCAGTGAGCCAAGATCGCACCACTGCACCCCAGCC
TGGGCGACAGAGCGAGACTCCAGTTTGACACCAGCCTGGG
CAACATGACGAAACCCAGTCTCTACAAAAAATACAAAAAT
TAGCCATATGTGGTGGTGCATGCCTGAAGTCCCAGCTACT
CGGGAGGCTGATACAGGAGAATTGCTTGAACCCAGGAGGC
GGAGGTTGCAGTGAGCCAAGATCGCACCACTGCACCCCAG
CCTGGGCGACACAGCGAGACTCCAGTTTGACACCAGCCTG
GGCAACATGACGAAACCCAGTCTCTACAAAAAATACAAAA
ATTAGCCATATGTGGTGGTGCATGCCTGAAGTCCCAGCTA
CTCGGGAGGCTGATACAGGAGAATTGCTTGAACCCAGGAG
GCGGAGGTTGCAGTGAGCCAAGATCGCACCACTGCACCCC
AGCCTGGGCGACACAGCGAGACTCCAGTTTGACACCAGCC
TGGGCGACAGAGCGAGACTCCAGTTTGACACCAGCCTGGG
CAACATGACGAAACCCAGTCTCTACAAAAAATACAAAAAT
TAGCCATATGTGGTGGTGCATGCCTGAAGTCCCAGCTACT
CGGGAGGCTGATACAGGAGAATTGCTTGAACCCAGGAGGC
GGAGGTTGCAGTGAGCCAAGATGGCACCACTGCACCCCAG
CCTGGGCGACAGAGTGAGACTCCAGTTTGACACCAGCCTG
GGCGACAGAGCGAGACTCCAGTTTGACACCAGCCTGGGCA
ACATGGTGAAACCCAGTATCTACAAAAAATACAAAAATTA
GCCATATGTGGTGGTGCATGCCTGAAGTCCCAGCTACTCG
GGAGGCTGATACAGGAGAATTGCTTGAACCCAGGAGGCGG
AGGTTGCAGTGAGCCAAGATCGCACCACTGCACCCCAGCC
TGGGCGACACAGCGAGACTCCAGTTTGACACCAGCCTGGG
CAATGTAGTGAAACCGTATCTCTATAAAACCAAACAAAAA
ACCGAGGTGTAAATGTGTCCACCTGTGGCCCTAGCTACTT
AGGAGGCTGAGGCAGGAGGATCACTTGAGGCCAGGAGCTC
AAGGCTGCAGTGAGCTATGATCATCCCACTGCTCTCCATC
CTCAGCAATAGAATCTTTTTTTTTTTTTTTTTTTTTTTTT
TTTTTTTTTTTTTTTTTTTTTTTTTTTTTTTTTTTTTTTT
TTTTTTTTTTTTTTTTTTTTTTTTTTTTTTTTTTTTTTTT
TTTTTTTTTTTTTTTTTTTTTTTTTTTTTTTTTTTTTTTT
TTTTTTTTTTTTTTTTTTTTTTTTTTTTTTTTTTTTTTTT
TTTTTTTTTTTTTTTTTTTTTTTTTTTTTTTTTTTTTTTT
TTTTTTTTTTTTTTTTTTTTTTTTTTTTTTTTTTTTTTTT
TTTTTTTTTTTTTTTTTTTTTTTTTTTTTTTTTTTTTTTT
TTTTTTTTTTTTTTTTTTTTTTTTTTTTTTTTTTTTTTTT
TTTTTTTTTTTTTTTTTTTTTTTTTTTTTTTTTTTTTTTA
TTTTTTTTTTTTTTTTTTTTTTTTTTTTTTTTTTTTTTTT
TTTTTTTTTTTTTTTTTTTTGAGACAGAGTCTTGTTCTGT
CACCTAGGCTGGGGTGCAGATCTTGGCTCACTGGCTCACT
GCAACCTCTGCCTCCTGGGTTCAAGCGATTCTGCTGCCTC
AGCCTCCTGAGTAGCTGGGAATTATAGGCACACGCCACCA
TGCCCGGCTAACTTTTTGTATCTTTATAGAGATGGGGTTT
CACCATGTTGGTCAGGCTGCTCTGGAGCTCCTGACCTCGT
GATCTGCCCGCCTTAGCCTCCCAAAGTGCTGGGATTACAG
GCATGAGCCACCTCGCCCAGCCGATATGTAGTTTTCTATC
AGAAATTTTTTTCCTAGATTTGAACATGTTTTTCTAAAGT
AGCATTCAACACATCAGCATTTTACAGTGTTATTAGTTGT
TAATATGATTATGTTTTTCTGAAATACAGTATCCTTTACA
AAAGCAGTTTTGTCTTTCAAAGCACATAGATAGGTCCTCA
GGTGAATTTGTCTGATGTTGACGACCTTGGTACCCTTTTG
TCCACTTGATTGGAAGAGTTAGTCAGTAATTTCAGGTCAC
TATTGGCCTTAGAGGAAGAGCCCAAAGGCAACAAACAAGG
GCGCTGGTGTCCAGTTGCCTTCTAGAAGCATTTTCACCTT
CCCTTAAGGTTTCCCTTGATGAACATAGAAGTACTGTATG
TAGAATTGACCCAGTGCTGCCCTGGAAACTGTATATTAGG
CCAAATTTACATTTCTTACCTTTATGAGAGGCACCCTGGT
AGGCTAGTGGAGTTACACACGAAGTCTGATCTCAGCTGCA
CTGTCCAGAAATGCAACATGGTCCAATCAAATAGCATTCT
CTGAACCGGTTTCTTTAGCTGTAAAATAAGAATAACAAAT
ATACTCATCTAAAAAGACAGCTTATTTTTTTTTTTTTTTT
TTTTTTTTTTTTTTTTTTTTTTTTTTTTTTTTTTTTTTTT
TTTTTTTTTTTTTTTTTTTTTTTTTTTTTTTTTTTTTTTT
TTTTTTTTTTTTTTTTTTTTTTTTTTTTTTTTTTTTTTTT
TTTTTTTTTTTTTTTTTTTTTTTTTTTTTTTTTTTTTTTT
TTTTTTTTTTTTTTTTTTTTTTTTTTTTTTTTTTTTTTTT
TTTTTTTTTTTTTTTTTTTTTTTTTTTTTTTTTTTTTTTT
TTTTTTTTTTTTTTTTTTTTTTTTTTTTTTTTTTTTTTTT
TTTTTTTTTTTTTTTTTTTTTTTTTTTTTTTTTTTTTTTT
TTTTTTTTTTTTTTTTTTTTTTTTTTTTTTTTTTTTTTTT
TTTTTTTTTTTTTTTTTTTTTTGAGACAGAGTCTTGTTCT
GTCACCTAGGCTGGGGTGCAGATCTTGGCTCACTGGCTCA
CTGCAACCTCTGTCTCCCAGGTTCAAGTGATTCTGCTGCC
TCAGCCCCCTGAAAAGCTGGGATTACAGGTGCCCAACACC
ACACCCAGCTAATATATATATATATATATATCAGTAGAGA
TGGGGTTACATCATGTTGCCCAGGCTGGTCTCAAACTCCT
GACCTCAAGTGATCCACCCACCTCGGCCTCCCAAATTGCT
GGGATTTTCGGCATGAGCCACTGAGCCCAGCTCGTTTTTA
AAAAAGGATTTCTTGACCAGTCTCGGTGGCTCACACCTGT
AATCCCAACACTTTGGGAGGGAGAGGTGGGTGGATCAACT
GAGGTCAGGAGTTCGAGACCAGCCTGACCAACATGGAGAA
ACCCTGTCTCTACTAAAAATACAAAATTAGCCAGGCATGG
TGGTGCTTGCCTGTAATCCCAGCTACTTGGGCCTGGTAAT
TGAACCCCTCAGACCTGAGGATGAGAAACCTTGCCTCAGT
TCTTCCCCAGGTGATCAGCCCAGGGGTAAGGAAGGAGAGA
CCGGAAAAGAGGACCCATGAGAAGAGCCCCCTCCTGGAGT
TTGAGGCCCACTCCCTCCTGCCCTGGCCTCTCCTCTGTCT
AGGACTCCTCCCTGCTCTGCCCCACTCCTGGAGACATGAT
TCATGGGAGGCTGCGTTTAAGTACACGCCTCAGTGGCATC
CCTAAGCCCAAAGTGGGCAGGCTCACCTGCAGGGGATCAG
AGTAACATGGCAGGAAGGGAGGGTGAAGGCCACCCTGGAA
CCGCACCTCTCTGCCTCACATCACTCGGGTGCATTCCTCC
CTCACCTCACTCAGGCAGCAGCATGAGTTCTGTTGTTGTT
GTTGTTGTTGTTGTTGTTGTTGTTGTTGTTGTTGTTGTTG
TTGTTGTTGTTGTTGTTGTTGTTGTTGTTGTTGTTGTTGT
TGTTGTTGTTGTTGTTGTTGTTGTTGTTGTTGTTGTTGTT
GTTGTTGTTGTTGTTGTTGTTGTTGTTGTTGTTGTTGTTG
TTGTTGTTGTTGTTGTTGTTGTTGTTGTTGTTGTTGTTGT
TGTTGTTGTTGTTGTTGTTGTTGTTGTTGTTGTTGTTGTT
GTTGTTGTTGTTGTTGTTGTTGTTGTTGTTGTTGTTGTTG
TTGTTGTTGTTGTTGTTGTTGTTGTTGTTGTTGTTGTTGT
TGTTGTTGTTGTTGTTGTTGTTGTTGTTGTTGTTGTTGTT
GTTGTTGTTGTTGTTGTTGTTGTTGTTGTTGTTGTTGTTG
TTGTTGTTGTTGTTGTTGTTGTTGTTGTTGTTGTTGTTGT
TGTTGTTGTTGTTGTTGTTGTTGTTGTTGTTGTTGTTGTT
GTTGTTGTTGTTGTTGTTGTTGTTGTTGTTGTTGTTGTTG
TTGTTGTTGTTGTTGTTGTTGTTGTTGTTGTTGTTGTTGT
TGTTGTTGTTGTTGTTGTTGTTGTTGTTGTTGTTGTTGTT
GTTGTTGTTGTTGTTGTTGTTGTTGTTGTTGTTGTTGTTG
TTGTTGTTGTTGTTGTTGTTGTTGTTGTTGTTGTTGTTGT
TGTTGTTGTTGTTGAGATGGAGCCTCGCTCTGTCACCCAG
GGTGGGGTGCAGTGGCACAATCTTGGCTCACTGCAACCTC
TGCCCCACCCTGGGTTCAAACAGTTCCCATGTCTCAGCCT
CCTGAGTAGCTGAGATTATAGGAATGATGCCCTGCTCCCT
CTGCTGCCTCTTTTTAGTCTTGGGGCTACCATAACACTTT
CCCTTCCCCAGCACTGCCAACCTGGTGTGACATTGGGCTT
CCCTCTCCCAGGGTCCTGGGGACAGGCCCATCCCGTATCA
TACCTGCAGAGAGACACTTTTTTCCCCAGATCAGCCAGGT
TTCATGAGTTAAATGCAGACCTGAATCATACCAAGCTGAG
ATTGGGGTACACACTCTCCTCTACTGAAAAGTAGTGAGGG
ATTCCAACTTGGTGAGAGGGAGAGTGGGGCAGAACCAGAC
CAGACAAGAGTGCTCACCTGGAAAAAGCCTGCTATCAAAG
GCCTTGGTGAGTGCTGGGTGTGGTGGCTCACTCCTCAGCA
CTTTGGGAGGCTGAGATAGGTGGATCACTTGAGGCGAGGA
GTTTGAGCCCAGCCTGGGGAACATGGCAGAATCCCATCTC
TACTAAAAATACAAAACTTAGCTAGGCATGCTATGCTCCT
GTAATCACTGCTACTCAGGAGGCTGAGGCAGGAGAATCGC
TTGAACTGGGGAGGCAGAGGTCGAAGTGAGCCAAGATTGT
GTCACTGCACTCCAGTCTGGGAGACAGAGTGAAACTGTGT
CTCAAAAAAAAAAAAAAAAAAAAAGAAAATGGCCTTGGCA
GAAGGACCGGCCTGGCAGTGCCTTCCCTTGAATTTCTCCT
GGGTAGGCCCCTGCCATGAGGAGGCGCTTCCTTCTTCCTG
TCCATGGCCCACAGCAAAGGAATGTGTGCTTCTAAGGGGT
TTGGTGGGGCACTGTTGACAGAACTGAAAACCTTCTTCAG
GTGGGTTTTTTTTTTTTTTTTTTTTTTTTTTTTTTTTTTT
TCCCCAGATCAGCCAGGTTTCATGAGTTAAATGCAGACCT
GAATCATACCAAGCTGAGATTGGGGTACACACTCTCCTCT
ACTGAAAAGTAGTGAGGGATTCCAACTTGGTGAGAGGGAG
AGTGGGGCAGAACCAGACCAGACAAGAGTGCTCACCTGGA
AAAAGCCTGCTATCAAAGGCCTTGGTGAGTGCTGGGTGTG
GTGGCTCACTCCTCAGCACTTTGGGAGGCTGAGATAGGTG
GATCACTTGAGGCGAGGAGTTTGAGCCCAGCCTGGGGAAC
ATGGCAGAATCCCATCTCTACTAAAAATACAAAACTTAGC
TAGGCATGCTATGCTCCTGTAATCACTGCTACTCAGGAGG
CTGAGGCAGGAGAATCGCTTGAACTGGGGAGGCAGAGGTC
GAAGTGAGCCAAATTGTGTCACTGCACTCCAGTCTGGGAG
ACAGAGTGAAACTGTGTCTCAAAAAAAAAAAAAGAAAAGA
AAATGGCCTTGGCAGAAGGACCGGCCTGGCAGTGCCTTCC
CTTGAGTTTCTCCTGGGTAGGCCCCTGCCATGAGGAGGCG
CTTCCTTCTTCCTGTCCATGGCCCACAGCAAAGGAATGTG
TGCTTCTAAGGGGTTTGGTGGGGCACTGTTGACAGAACTG
AAAACCTTCTTCAGGTGGGTTTTTTTTTTTTTTTTTTCAG
ACAAAGTTTCACACTTGTTGTTCAGGCTGGAGTTGCAATC
TCGGCTTGCCACTACCTCTGCCTCCCAGATTCAAGAGATT
CTCCTGCCTCAGCCTCCCAAGTAGCTGGGACTACAGGTGT
GTGTCACCCCGCCCAGGTAATTTTTGTACTTTAGTAGAGA
CGGGGTTTCACCATGTTGACCAGGATGGTCTTGATCTCTT
GACCTCGTGATCTGCCTGCCTCGGACTCCCAAAGTGCTGG
GATTACAGGTGTGAGCCACCCCTCAGCCCACATTTTATAA
CTTTAAAGCAGTATTAATGGTAATTGCCTTAGGGAAAGAT
ACTTTTGTTGTGATATATAAGTATGATATTCAAGTATATT
GTACAGCAAAGGACATTAAACCTAAGTCAGCACTAATGTG
TTATATGGTACACTTATAACTGTAATACAAATATTAATGT
TTAGCAAATTGACCTTAACACATAATGATAGCAAAAAAAT
GGAGCTGTTCTGATGATAGACCGTTGGTTCTGTCTGGTTT
TAATACTCTCCATGCTCTTGACTTTTTCTTTTTTTCTTTG
AAACAGTCTTGCTCTCTCACCCAGGCCTGGTAGCTCATGC
CTGTAATACCAGCACTTTGGGAGGCCGAAGTGGCTGGATC
TCCTGAGGTCAGGAGTTCAAGACCAGCCTGACCAACATGG
TGAAACCCTGTCCCTACAAAAATACAAAAATTAGTAGGGC
ATGGTGGCAGGTGCCTGTAGTCCCAGCTACTCAGGAGGCT
GAGACAGGAGAATTGCTTGGACCCAGGAGGCGACGGTTGC
AGTGAGCTGAGATCCTGCCACCGCACTCCATCCTGGGTGA
CAGAGCGAGATGCCATCTCAAAAAAAAAAAAAAAAAAAAA
AAAAAATATTTTTATAAGTCCAATAAGGTTACGCTAATGT
TTATGTTTGGAAAATATTACCTTTTCCAGCCAGGCCTGGT
AGCTCATGCCTGTAATACCAGCACTTTGGGAGGCCGAAGT
GGCTGGATCTCCTGAGGTCAGGAGTTCAAGACCAGCCTGA
CCAACATGGTGAAACCCTGTCCCTACAAAAATACAAAAAT
TAGTAGGGCATGGTGGCAGGTGCCTGTAGTCCCAGCTACT
CAGGAGGCTGAGACAGGAGAATTGCTTGGACCCAGGAGGC
GACGGTTGCAGTGAGCTGAGATCCTGCCACCGCACTCCAT
CCTGGGTGACAGAGCGAGATGCCATCTCAAAAAAAAAAAA
AAAAAAAAAAAAAAAAAAAAAAAAAAAAAAAAAAAAAAAA
AAAAAAAAAAAAAAAAAAAAAAAAAAAAAAAAAAAAAAAA
AAAAAAAAAAATATTTTTATAAGTCCAATAAGGTTACGCT
AATGTTTATGTTTGGAAAATATTACCTTTTCCAGCCAGGC
CTGGTAGCTCATGCCTGTAATACCAGCACTTTGGGAGGCC
GAAGTGGCTGGATCTCCTGAGGTCAGGAGTTCAAGACCAG
CCTGACCAACATGGTGAAACCCTGTCCCTACAAAAATACA
AAAATTAGTAGGGCATGGTGGCAGGTGCCTGTAGTCCCAG
CTACTCAGGAGGCTGAGACAGGAGAATTGCTTGGACCCAG
GAGGCGACGGTTGCAGTGAGCTGAGATCCTGCCACCGCAC
TCCATCCTGGGTGACAGAGCGAGATGCCATCTCAAAAAAA
AAAAAAAAAAAAAAATATTTTTATAAGTCCAATAAGGTTA
CGCTAATGTTTATGTTTGGAAAATATTACCTTTTCCAGCC
AGGCCTGGTAGCTCATGCCTGTAATACCAGCACTTTGGGA
GGCCGAAGTGGCTGGATCTCCTGAGGTCAGGAGTTCAAGA
CCAGCCTGACCAACATGGTGAAACCCTGTCCCTACAAAAA
TACAAAAATTAGTAGGGCATGGTGGCAGGTGCCTGTAGTC
CCAGCTACTCAGGAGGCTGAGACAGGAGAATTGCTTGGAC
CCAGGAGGCGACGGTTGCAGTGAGCTGAGATCCTGCCACC
GCACTCCATCCTGGGTGACAGAGCGAGATGCCATCTCAAA
AAAAAAAAAAAAAAAAAAAATATTTTTATAAGTCCAATAA
GGTTACGCTAATGTTTATGTTTGGAAAATATTACCTTTTC
CAGCCAGGCCTGGTAGCTCATGCCTGTAATACCAGCACTT
TGGGAGGCCGAAGTGGCTGGATCTCCTGAGGTCAGGAGTT
CAAGACCAGCCTGACCAACATGGTGAAACCCTGTCCCTAC
AAAAATACAAAAATTAGTAGGGCATGGTGGCAGGTGCCTG
TAGTCCCAGCTACTCAGGAGGCTGAGACAGGAGAATTGCT
TGGACCCAGGAGGCGACGGTTGCAGTGAGCTGAGATCCTG
CCACCGCACTCCATCCTGGGTGACAGAGCGAGATGCCATC
TCAAAAAAAAAAATACTTCTTCCATTTAGTACTATCTGTA
TTAAATAATATTAGCTGGTATGTTTTTCTGGCTTTATAAT
GTGGTTCAGATTTCTGTAGAAATTCTGGCTGTATCTACAT
TGCCTTAAAGTAATGGGATATTTCTTTTGTTTTTTTCAGC
TGGAGTTTCACTTTTGTCGCCCATGCTGGAGTATGATCTT
GGCTCACTGCAACCTCCACCACTCAGGTTCATGTGATCCT
CCCACCACAGCCTCCCTAGTAGCTGGGACTACAGGCGATT
GCCACCACGCCTGGCTAATTTTTGTATTTTTAGTAGAGAT
GGGGTTTCACCATGTTGGCCAGGCTGGTCTTGAACTCCTG
ACTTCATGATCTGTCTGCCTCAGCCTTCCAAAGTGTTGGG
ATTACAGGTGTGAGCCACCATGGCCAGCCTTTCTTTTCTT
TTCAAAGCCACCCTTGGTGATGAAATGTAAAATATGCACC
AGTGAATATTACTTTGCTGAATATTGCCTAGTGAATATTA
AGTATTTATTCTCACCTTTCAGACATGAACTTATGAATTC
AACACATGAAGACTTACAACTTGATAAACCAGCTTTAGGA
GGTAGGTCTTCAGTCTTAAATCAGATTAGAAGATTATGTG
AAATAATTATTTAATGCTTAACAATGATTTTTTTAATGGT
ACCTTTCACATGAAATAAGATCCCTCTTACTTTTAATTAT
GTTCCAGGACAGGAGAATTGCTTGGACCCAGGAGGCGACG
GTTGCAGTGAGCTGAGATCCTGCCACCGCACTCCATCCTG
GGTGACAGAGCGAGATGCCATGTCAAAAAAAAAAAAAAAA
AAAAAAAAAAAAAAAAAAAATATTTTTATAAGTCCAATAA
GGTTATGCTAATGTTTATGTTTGGAAAATATTACCTTTTC
TGGCCAGGCCTGGTAGCTCATGCCTGTAATACCAGCACTT
TGGGAGGCCGAAGTGGCTGGATCTCCTGAGGTCAGGAGTT
CAAGACCAGCCTGACCAACATGGTGAAACCCTGTCCCTAC
AAAAATACAAAAATTAGTAGGGCATGGTGGCAGGTGCCTG
TAGTCCCAGCTACTCGGGAGGCTGAGACAGGAGAATTGCT
TGGACCCAGGAGGCGACGGTTGCAGTGAGCTGAGATCCTG
CCACCGCACTCCATCCTGGGTGACAGAGCGAGATGCCATC
TCAAAAAAAAAAAAAAAAAAAAAAAAAAAAAAAAAATACT
TCTTCCATTTAGTACTATCTGTATTAAATAATATTAGCTG
GTATGTTTTTCTGGCTTTATAATGTGGTTCAGATTTCTGT
AGAAATTCTGGCTGTATCTACATTGCCTTAAAGTAATGGG
ATATTTCTTTTGTTTTTTTCAGCTGGAGTTTCACTTTTGT
CGCCCATGCTGGAGTATGATCCTGGCTCACTGCAACCTCC
ACCACTCAGGTTCATGTGATCCTCCCACCACAGCCTCCCT
AGCAGCTGGGACTACAGGCGATTGCCACCACGCCTGGCTA
ATTTTTATATGTTTAGTAGAGATGGGGTTTCACCATGTTG
GCCAGGCTGGTCTTGAACTCCTGACTTCATGATCTATCTG
CCTCAGCCTTCCAAAGTGTTGAGATTACAGGTGTGAGCCA
CCATGGCCAGCCTTTCTTTTCTTTTCAAAGCCACCCTTGG
TGATGAAATGTAAAATATGCACCAGTGAATATTACTTTGC
TGAATATTGCCTAGTGAATATTAAGTATTTATTCTCACCT
TTCAGACATGAACTTATGAATTCAACACATGAAGACTTAC
AACTTGATAAACCAGCTTTAGGAGGTAGGTCTTCAGTCTT
AAATCAGATTAGAAGATTATGTGAAATAATTATTTAATGC
TTAACAATGATTTTTTTAATGGTACCTTTCACATGAAATA
AGATCCCTCTTACTTTTAATTATGTTCCAGGACAGGAGAA
TTGCTTGGACCCAGGAGGCGACGGTTGCAGTGAGCTGAGA
TCCTGCCACCGCACTCCATCCTGGGTGACAGAGCGAGATG
CCATCTCAAAAAAAAAAAAAAAAAATACTTCTTCCATTTA
GTACTATCTGTATTAAATAATATTAGCTGGTATGTTTTTC
TGGCTTTATAATGTGGTTCAGATTTCTGTAGAAATTCTGG
CTGTATCTACATTGCCTTAAAGTAATGGGATATTTCTTTT
GTTTTTTTCAGCTGGAGTTTCACTTTTGTCGCCCATGCTG
GAGTATGATCCTGGCTCACTGCAATCTCTGCCTCCCAGGT
TCAAGCGATTCTCCTAGCTCAGCCTCCTGAGCAGCTGGGA
TGACAGGCACCTGTTTTGTTTTTTTTTTTTTTTTTTTTTT
TTTTTTTTTTTTTTTTTTTTTTTTTTTTTTTTTTTTTTTT
TTTTTTTTTTTTTTTTTTTTTTTTTTTTTTTTTTTTTTTT
TTTTTTTTTTTTTTTTTTTTTTTTTTTTTTTTTTTTTTTT
TTTTTTTTTTTTTTTTTTTTTTTTTTTTTTTTTTTTTTTT
TTTTTTTTTTTTTTTTTTTTTTTTTTTTTTTTTTTTTTTT
TTTTTTTTTTTTTTTTTTTTTTTTTTTTAATTTTTTTTTT
TTTTTTTTTTTTTTTTTTTTTTTTTTTTTTTTTTTTTTTT
TTTTTTTTTTTTTTTTTTTTTTTTTTTTTTTTTTTTTTGA
GATGACGTTTTCCTCTGTTGCCCATGCTGGAGTGCAGTGG
TATGATCTCAGCTCACTGCAAGCTCCACCTCCTGGGTTCA
AGCAATTCTCCCTACCTCAGCCTCCCAAGTAGCTGGGATT
ACAGGCACCTGCCACCATGCCTGCCTAAGTTTTTTTTTTT
TTTTTTTTTTTTTTTTTTTTTTTTTTTTTTTTTTTTTTTT
TTTTTTTTTTTTTTTTTTTTTTTTTTTTTTTTTTTTTTTT
TTTTTTTTTTTTTTTTTTTTTTTTTTTTTTTTTTTTTTTT
TTTTTTTTTTTTTTTTTTTTTTTTTTTTTTTTTTTTTTTT
TTTTTTTTTTTTTTTTTTTTTTTTTTTTTTTTTTTTTTTT
TTTTTTTTTTTTTTTTTTTTTTTTTTTTTTTTTTTTTTTT
TTTTTTTTTTTTTTTTTTTTTTTTTTTTTTTTTTTTTTTT
TTTTTTTTTTTTTTTTTTTTTTTTTTTTTTTTTTTTGAGA
TGACGTTTTCCTCTGTTGCCCATGCTGGAGTGCAGTGGTA
TGATCTCAGCTCACTGCAAGCTCCACCTCCTGGGTTCAAG
CAATTCTCCCTACCTCAGCCTCCCAAGTAGTGGGATTGGG
GGGGGGGGGGGGGGGGGGGGGGGGGGGGGGGGGGGGGGGG
GGGGGGGGGGGGGGGGGGGGGGGGGGGGGGGGGGGGGGGG
GGGGGGGGGGGGGGGGGGGGGGGGGGGGGGGGGGGGGGGG
GGGGGGGGGGGGGGGGGGGGGGGGGGGGGGGGGGGGGGGG
GGGGGGGGGGGGGGGGGGGGGGGGGGGGGGGGGGGGGGGG
GGGGGGGGGGGGGGGGGGGGGGGGGGGGGGGGGGGGGGGG
GGGGGGGGGGGGGGGGGGGGGGGGGGGGGGGGGGGGGGGG
GGGGGGGGGGGGGGGGGGGGGGGGGGGGGGGGGGGGGGGG
GGGGGGGGGGGGGGGGGGGGGGGGGGGGGGGGGGGGGGGG
GGGGGGGGGGGGGGGGGGGGGGGGGGGGGGGGGGGGGGGG
GGGGGGGGGGGGGGGGGGGGGGGGGGGGGGGGGGGGGGGG
GGGGGGGGGGGGGGGGGGGGGGGGGGGGGGGGGGGGGGGG
GGGGGGGGGGGGGGGGGGGGGGGGGGGGGGGGGGGGGGGG
GGGGGGGGGGGGGGGGGGGGGGGGGGGGGGGGGGGGGGGG
GGGGGGGGGGGGGGGGGGGGGGGGGGGGGGGGGGGGGGGG
GGGGGGGGGGGGGGGGGGGGGGGGGGGGGGGGGGAACTGC
CCTAACTAATTTTTTTTTTGTATTTTTAATAGAGATGGGG
TTTCACCATGTTGGTCAGGCTGGTCTCGAACTCCTGATCT
CTGTTGATCCACCCACCTCAGCCTCCCAAACTGCTGGGAT
TATAGGCCTGAACCACCACGCCCGGGCTCTCATACTGGTT
TTTTTTTTTTTTTTTCGAGATGGGTCCAGGCTGGAGTGCA
ATGGTGCGATCTTGGCTCACTGCAACCTCTACCTCCTGGG
TTCAAGCGATTCTCCTGTGTCAGCCTCCTGAATAGCTGGG
ATCACAGGCATGTACCACCACACCTAACTAATTTTTTTTT
TGTATTTTTTTTTTTTTTTTTTTTTTTTTTTTTTTTTTTT
TTTTTTTTTTTTTCGAGATGGAGTCCAGGCTGGAGTGCAA
TGGTGAGATCTTGGCTCACTGCAACCTCTACCTCCTGGGT
TCAAGCGATTCTCCTGTGTCAGCCTCCTGAATAGCTGGGA
TCACAGGCATGTACCACCACACCTAACTAATTTTTTTTTT
TTTTTTTTTTTTTTTTTTTTTTTTTTTTTATAAATTTTTT
TTTTTTTTTTTTTTTTTTTTTTTTTTTTTTTTTTTTTTTC
GAGATGGAGTCCAGGCTGGAGTGCAGTGGCGTGGTCTCGG
ATCACTGCAACTTCCACCTCCCAGGTTCAAGCTATTGTCC
TGCCTCAGCCTCCCAAGCTGCTGGGATTATAGGCCTGAAC
CACCACGCCCGGGCTCTCATAGTGGTTTTTTTTTTTTTTT
TTTTTTTTTTTTTTTTTTTTTTTTTTTTTTTTTTTTTTTT
TTTCGAGATGGAGTCCAGGCTGGAGTGCAATGGTGCGATC
TTGGCTCACTGCAACCTCTACCTCCTGGGTTCAAGCGATT
CTCCTGTGTCAGCCTCCTGAATAGCTGGGATCACAGGCAT
GTACCACCACACCTAACTAATTTTTTTTTTTTTTTTTTTT
TTTTTTTTTTTTTTTTTTTTTTTTTTTTTTTTTTTTTTTT
TTTTTTTTTTTTTTTTGTATTTTTTGTAGAGATGGGGTTT
CACCATGTTGGCCAGGCTGGTCTCGAACTCCTGATCTCAG
GTGATCCACCCACCTCAGCCTCCCAAACTGCTGGGATTAT
AGGCATGAACCACCACGCCCAGGCTCTCATACTGGTTTTT
TTTTTTTTTTTTTTTTTTTTTTTTTTTTTTTTTTTTTTTT
TTTTTTTTTTTTTTTTTTTTTTTTTTTTTTTTTTTTTTTT
TTTTTCGAGATGGAGTCCAGGCTGGAGTGCAATGGTGCGA
TCTTGGCTCACTGCAACCTCTACCTCCTGGGTTCAAGCGA
TTCTCCTGTGTCAGCCTCCTGAATAGCTGGGATCACAGGC
ATGTACCACCACACCTAACTAATTTTTTTTTTTTTTTTTT
TTTTTTTTTTTTTTTTTTTTTTTTTTTTTTTTTTTTTTTT
TTTTTTTTTTTTTTTTTTCGAGATGGAGTCCAGGCTGGAG
TGCAATGGTGCGATCTTGGCTCACTGCAACCTCTACCTCC
TGGGTTCAAGCGATTCTCCTGTGTCAGCCTCCTGAATAGC
TGGGATCACAGGCATGTACCACCACACCTAACTAATTTTT
TTTTTTTTTTTTTTTTTTTTTTTTTTTTTTTTTTTTTTTT
TTTTTTTTTTTTCGAGATGGAGTCCAGGCTGGAGTGCAAT
GGTGCGATCTTGGCTCACTGCAACCTCTACCTCCTGGGTT
CAAGCGATTCTCCTGTGTCAGCCTCCTGAATAGCTGGGAT
CACAGGCATGTACCACCACACCTAACTAATTTTTTTTTTT
GTATTTTTTGTAGAGATGGGGTTTCACCATGTTGGCCAGG
TGCGGTGGCCCATGCCTGTAATCCCAGCTACTCGGGAGGC
TGAGGCAGGAGAACTGCTTGAGCCCAGCAGCCGGAGGTTT
GCAGTGGGGGGGGGGGGGGGGGGGGGGGGGGGGGGGGGGG
GGGGGGGGGGGGGGGGGGGGGGGGGGGGGGGGGGGGGGGG
GGGGGGGGGGGGGGGGGGGGGGGGGGGGGGGGGGGGGGGG
GGGGGGGGGGGGGGGGGGGGGGGGGGGGGGGGGGGGGGGG
GGGGGGGGGGGGGGGGGGGGGGGGGGGGGGGGGGGGGGGG
GGGGGGGGGGGGGGGGGGGGGGGGGGGGGGGGGGGGGGGG
GGGGGGGGGGGGGGGGGGGGGGGGGGGGGGGGGGGGGGGG
GGGGGGGGGGGGGGGGGAACTGCCCCATACATTCTGGAGC
ATTCAATCTGGTGGGGAAAGGTGTAGTAAGTAGGAGATAT
TTACTACATAAGGTGTTAAGGTCTGGGATAGAATTAAGTA
GAATAAGGGGATGGGGAGGCAGGGGGTGTGATTGGGGCAG
CCTTGATGATACGTGAGGAGCACATTCTGCAGTGGGCCTC
ACCTCTTTCTGAAACTTCCACTTTTTTCACTCTCAACTTC
AACAATTGGTTCTTTTTTATTTTATAGAAAGTTTGTTAGA
ATTAGGTTTATATATTTTCTTGTTGAATTAACAGAATAAT
TTTATTTAACATCACTCTCTAGTATGACTGAAAGCCTCTA
ATCCTTTACTGTTATTTGTTTATGGGCATATTTGCTTTTA
CAGCTATGATAATTATTTTGTTTTGTGTGGTTTCTCAAAA
ACACGTGTTTCTTCTATCAAAGAGTCTGTATACTAGAGTC
TTTCAGATTTGGTGCTAATAACATTAAGTAAGAATTTAAG
ACAAGTCTTGAGATGTTAGAGGAAAGCCAGTCTAAGAACA
AATAAATTAATCATTAATTTATTTATTTTGAGTTGACATT
TAAGTTGAGGTGTGGAGGTGGAGGAGACAGTTGGATAAAT
GAGTTTAGAAGTAAGGAGAAAGATCTAGGAATAGATATAA
TTTTGGATTTTATAGTGGTGTTTTGATAGCAATTGTTGAT
ATTGCCAAAATAATTCATCAATGAGCTCCCTGACAGCTCC
CCGACCTTTCTTTTTAAAGAAACAGGGTCTTCTTATGTTG
TCTGGGCTGGACTAGAACTCCTATGCTCACGTTATCCTCC
TGCCTCAGTCTCCAAGTAGCTGGGGCTACAGGCACATGCC
AGCATGTCCAGCTTTGAGCCACTCCCACCCATCATGTTGC
AAAATATTTAAATGTTACATACAGAGGTGCGAGGGAGATG
TGCATATAAGCAGCACCATGTAAATTGCTTGAATCTTTTT
TTTAGAGTTCTGTTTGGATGTGGCTTCAGAGCAGGGATTA
GTCAATTCATTTTTACTTTTTTTCTTTTCTTTTTTTTTTT
TTTTTTTTTTGTTTGTTTGTTTGTTTGTTTGTTTGTTTGT
TTGTTTGTTTGTTTGTTTGTTTGTTTGTTTGTTTGTTTGT
TTGTTTGTTTGTTTGTTTGTTTGTTTGTTTGTTTGTTTGT
TTGTTTGTTTGTTTGTTTGTTTGTTTGTTTGTTTGTTTGT
TTGTTTGTTTGATTTGTTTGTTTGTTTGTTTGTTTTTTGT
ATTTTTGGTAGAGACAGGCTTTCACCATGTTGACCAGGCT
GGTCTCGAAATCCTGACTCATGTGATCCACCTGCCTCAGC
CTCCTGAGTAGCTGGGGCTACAGGCACATGCCAGCATGTC
CAGCTTTGAGCCACTCCCACCCATCATGTTGCAAAATATT
TAAATGTTACATACAGAGGTGCGAGGGAGATGTGCATATA
AGCAGCACCATGTAAATTGCTTGAATCTTTTTTTTAGAGT
TCTGTTTGGATGTGGCTTCAGAGCAGGGATTAGTCAATTC
ATTTTTACTTTTTTTCTTTTCTTTTTTTTTTTTTTGAGGT
GGATTCTCACTCTGTCACCCAGGCTGGAGTGCAGTGGCAA
AATCTCAGCTCACTTCAGCCTCTGCCTCCTGGATTCTCTT
GCCTCAGCCCCCTGAGTAGCTGGGGTTACAGGCACATGCC
AGCATGTCCAGCTTTGAGCCACTCCCACCCATCATGTTGC
AAAATATTTAAATGTTACATACAGAGGTGCGAGGGAGATG
TGCATATAAGCAGCACCATGTAAATTGCTTGAATCTTTTT
TTTAGAGTTCTGTTTGGATGTGGCTTCAGAGCAGGGATTA
GTCAATTCATTTTTACTTTTTTTCTTTTCTTTTCTTTTTT
TTTTTTGTTTTTTTGTTTGTTTGTTTGTTTGTTTGTTTGT
TTGTTTGTTTTTTGTATTTTTGGTAGAGACAGGCTTTCAC
CATGTTGACCAGGCTGGTCTCGAAATCCTGACTCATGTGA
TCCACCTGCCTCAGCCTCCTGAGTAGCTGGGATTACAGGC
ATGAGCCACCACACCCAGCCAAGTTTCTCACTCTTACATG
GACAGTATCTCATTTTCTCATTATCTGAAAAATTTTGCTT
TAAATCTGGATCCAAAAAATCTTCATGTGCTAACTTTGGT
TGTTATGCTTCTTGTAATCTAAACTGGCCTCTGCTTACTT
TTTTTATTTCCCATTCCATGAATTCTGTGTGCAAAGTTTT
ATATATATATATATATATATATATTTTTATATATATATAT
ATATATATATATATATATCTTGCTCACGAGGTTGAAGGGG
GTAAAGAACATTGATCTTGTTGTTTCAGTGTAGATGAAAG
TTTAGCCTGAAATGTGCCAGTTTGCAGCAGCAAATGGAGG
AGGGTTATTACAGTCTTGAACAGTTTGTAGCAAAAGGCTG
CTTCCAAATAGTATTTGCAGGCCGGGTGCAGTGGCTCATG
CCTGTAATCCCAGCCCTTTGGGAGGCAGAGATGGGTGGAT
CACTTGAGGTTAGGAATTTGAGACCAGCCTGGCCAACATA
GTGAAACTCCGACTCTACTGAAAAGTACAAAAGTTAGCCA
GGCATGGTGGCGGGCACCTGTAATTTTTGCTACTCAGGAG
GCTGAGGCAGGAGAATCACTTGAACCCAGGAGGCAGAGGT
TGGAATGAACCAAGATCATGCTACTGCACTCCAATCTGGG
TGACGGAGCAAGACTCCATCTCGAAAAAGAAAAAAAAATA
GTATTTAGGTGTATTCTTTATTGTCTATAATGATTTTCTT
TCTCTCTTTTTTTTTTTTTTTTTTTTTTTTTTTTTTTTTT
TTTTTTTTTTATTTTTTTTATTATTTTTTTTTTTTTTTTT
TTTTTTTTTTTTTTTTTTTTTTTTTTTTTTTTTTTTTTTT
TTTTTTTTTTTTTTTTTTTTTTTTTTTTTTTTTTTTTTTT
TTTTTTTTTTTTTTTTTTTTTTTTTTTTTTTTTTTTTTTT
TTTTTTTTTTTTTTTTTTTTTTTTTTTTTTTTTTTTTTTT
TTTTTTTTTTTTTTTTTTTTTTTTTTTTTTTTTTTTTTTT
TTTTTTTTTTTTTTTTTTTTTTTTTTTTTTTTTTTTTTTT
TTTTTTTTTTTTTTTTTTTTTTTTTTTTTTTTTTTTTTTT
TTTTTTTTTTTTTTTTTTTTTTTTTTTTTTTTTTTTTTTT
TTTTTTTTTTTTTTTTTTTTTTTTTTTTTTTTTTTTTTTT
TTTTTTTTTTTTTTTTTTTTTTTTTTTTTTTTTTTTTTTT
TTTTTTTTTTTTTTTTTTTTTTTTTTTTTTTTTTTTTTTT
TTTTTTTTTTTTTTTTTTTTTTTTTTTTTTTTTTTTTTTT
TTTTTTTTTTTTTTTTTTTTTTTTTTTTTTTTTTTTTTTT
TTTTTTTTTTTTTTTTTTTTTTTTTTTTTTTTTTTTTTTT
GTTTGTCCTGTTTTATAGACTTTAATTAAATTGTGGCCTT
GGATTGGGGGTAGGATTTTGTGATTATTATTATTTTTATT
ATACTTGAAGTTCTGGGGTACATGTGCAGACGTGCAGTTT
TGTGACGTAGCTATACACACGTGCCATGGTTGTTTGCTGC
ACCCATCAACCCCTCATCTACATTAGGTATTTCTCCTAAT
GCTATCCTTTCTTTAGCCCCCAACCCCCCGATAGGCCCCG
ATGTGTGATGTTCCCCTCCCTGTGTCCATGTGTTCTCATT
GTTCAACTCCCACTTATGAGTGAGAACATGCAGTTTTTGA
TTTTCTGTTCTTGTGTTAGTTTGCTAAGAATGATGGTTTC
CAGCTTCATCCATGTTCCTACAAAGGACATGAACTCATCC
TTTTTTATGCCTGCATAGTATTCCATGGTGTATATGTGCC
ACATTTTCTTTATCTGGTCTATCATTGATGAACTTTTGGG
CTAGTTCCAAGTTTTTGCTATTGTGAATAGTGCCACAATG
AACATACTTGCGTATGTGTCTTTATAGTAGAATGATTTAT
AATCCTTTAGGTATATGCCCAGTAATGGGATTGCTGGATC
AAATGGTATTTCTGGTTCTAGATCCTTGAGGAATCGCTAC
ACTGTCTTTCACAATGGTTAACCTAATTTACACTCCCAAA
AACTGTGTAAAAGTGTTCCTATTTCTCCACATCCCCTCCA
GCATCTTCTGTTTACTGACTTTTTAATGATCACCATTCTA
ACTGGAGTGGTTTTGATTTGCATTTCTCTAACGACCATTG
ATGATGAGCTTTTTTTTCATATGTTCTTTTGCTGCATGAA
TGTCTTCTTTTGAGAAGTGTCTGTTCATATCCTTTGCCCA
CTTTTGATGGGGTTGTGTTTTTCTTGTAAATCTGTTTAAG
TTCTTTGTAGATTCTGGAAATTAGCCCTTTGTCAGATAGA
CAGATAGCACAAATTTTGTCCCATTCTGTGGTTTGTCCCA
TTCTGTGGTTTGTCCCATTCTGTGGTTTGTCCCATTCTGT
GGTTTGTCCCATTCTGTGGTTTGTCCCATTCTGTGGTTTG
TCCCATTCTGTGGTTTGTCCCATTCTGTGGTTTGTCCCAT
TCTGTGGTTTGTCCCATTCTGTGGTTTGTCCCATTCTGTA
AGTTGCTTGTTCACTCTGTTGATAGTTTCTTTTGCTGTGC
CGTGCTCTTTAGTTTAATTAGATCCCATTTGTCAATTTTG
GCTTTTGTTGCCATTGCTTTTGGTGTTTTAGTCATGAAGT
CTTTGCCCATGCCTATGCCCTGAATGGTATTGCCTAGGTT
TTCTTCTAGGGTTTTTATGGTTTTAGGTCTTACGTTTAAG
TCTTTAATCCATGTTGGGCTAATTTTTGTATAAGGTGTAA
GGAAGGGGTCCAGTTTCAGTTTCTGCATATGGCTCAAGCA
GTTTTCCCAACACCATTTATTAAATAGGGAATCCTTTCCC
CATTTCTTGTTTTTGTCAGGTTTGTCAAAGATCAGATGGT
TGTAGATGTGTGATGTCATTTCTGAGGCCTCTGTTCTGTT
CTATTGGTCTATATATCTGTTTTAGTACCAGTACCATGCT
GTTTTGGTTACTGTAGCCTTGTAGTATAGTTTGAAGTCAG
GTAGCGTGATACCTCCAGCTTTGTGCTTTTTGCTTAGGAT
TGTCTTGCCTATGCGGCTCTTTTTTGGTTCCATATGAAAT
TTAAAGTAGTTTTTTCCAATTCTGTCAAGAAAGTCAATGG
TAGCTTGATAGGGATAGCATTGAATCTATAAATTACTTTG
GGCAGTATGGCCATTTTTACAATATTGATTCTTCCTATCC
ATGAGCATGAAATGTTTTTCCATTTATTTGTGTCTTCTCT
TATTTCCTTGGGCAGTGGTTTGTAGTCTCCTTGAAGAGGT
CCTTCACATCCCTTGTAAGTTGTATTCCTAGGCATTTTAT
TCTCTTTGTAGCAGTTGTGAATGGTAGTTCACTCAGGATT
TGGCTATTATTGGTGTATAGGGATGCTTGTGATTTATGCA
CATTGATTTTGTATCCTGAGACTTTGCTGAAGTTGATTAT
CAGCTTAAGGCGATTTGGGGCTGAGACGATGGGGTTTTCT
AAATAAACAATCATGTCATCTGGAAACAGAAATTTGACTT
CGTCTCTCCCAAATTGAATACCCTTTATTTCTTTCTCTTG
CCTGATTACCCTGGCCAGAACTTCCAATACTATGTTGAAT
AGGAGTGGTGAGAGAGGGCATCCTTGTCTTGTGCCAGTTT
TCAAAGGGAATGCTTCCAGTTTTTGCACATTCAGCGTGAT
GTTGGCTGTGGGTTTGTCATAAATAGCTCTTATTATTTTG
AGATATGTTTCATCAATATCTAGTTTATTGACAGTCTTTA
GCATGAAGGGTGTTGAAATTTGTCGAAGGCATTTTCTGCA
TCTGTTGAGATAATCCTGTGGTTTTTATCATTGGTTCTGT
TTATGTGATGGATTACATTTGTTCATTTGTGTATATTGAA
CCAGGCTTGCATCCCAGGTATGAAGCTGACTTGATTGTGG
TGGATAAGCTTTTTGATATGTTGCTGGACTTGATTTGTCA
CTATTTTATTGAGGATTTTCACATCGATGTTCATCAGGGA
TATTGGCCTGAAATTTTCTTTTTTGTTGTGTCTCTGCCAG
GTTTTATCTGGGTGATGCTGGCCTCATAAAATGAGTTAGG
GAAGAGTCCCTCTTTTTCTATTGTTTAGAATAGTTTCAGA
AGGAATGGTACCAGCTCCACTTTGTACTTCTGCTGGAATT
CAGCTGTGAATCTGTCTGGTCCTGGACTTCTTTTGGTTGG
TAGGCTGTTAATTACTGCCTCAATTTCAGGACTTGTTACT
GATCTGTTCAGGGATTTGACTTCTTCCCGGTTTAGACATG
GGAGGGTGTATGTGTCCAGGAATTTATCCATTTCTTCTAG
ATTTTCTAGTTTATTTGCATAGAGGTGTTTATAGTATTCC
CTGATGGTAGTTGGTATTTCTGTGGGATCAGTGTTGATAG
CCCCTTTATCATTTTTTTTATTGCATCTATTTGATTCTTG
TCTTTTCTTCTTTGTTATTCTGGCTAATGGTCTATCTATT
TTGTTGATCTTTTCAAAAAATCAGCTCCTGGATTCATTGA
ATTTTTGAAGGGTTTTTCTTGTCTCCTTCAGTTCTGCCCT
GATCTTAGTTATTTCTTGTCTTCTGTTAGCTTTTGAATTT
GTTTCTTCTTGCTTCTCTAGTTCTTTTAATTTTAATGTAA
GGGTGTCGATTTTAAATCTTTCCTGCTTTCTCTTGTGGGC
CCTGAGTGTTATAAATTTCTCTCTAAACACTGTTTTAAAT
ATGTCCCAGAGATTCTGGTATGTTGCGTCTTTGTTCTCAT
TGGTTTTGAAGAACATCTTTATTTCTGCCTTAATTTTGTT
ATTTACCCACTAGTCATTCAGGAGCCGGTTGTTCAGTTTC
CATGTAGTTGTGTGGTTTTGAGTGAGTTTCTTAATCCTGA
GTTCTAATTTAATTGCACTGTGGTCTGAGAGACTGTTTGT
TATTATTTCCGTTATTTTGCATTTGCTGAGGAGTATTTTA
CTTCCAATTATGTGATCAATTTTAGCATAAGTGCGATGAA
GTGCTGAGAAGAATGTATATTCTGTGGATTTCGGTGGAGA
GTTCTCTAGATGTCTATTAGGTCTGCTTTGTCAAGAACTG
AGTTCAAGTCCTTAATATCCTTGTTAATTTTCTGTCTCAT
TGATCTGTCTAATGGTGGGTCATTTATAGTTGCCTTTGCT
TTAAGTCTGTTTCAATAGTTAGTAAATACGTTTGTAGAGT
TTTTCCAATTAAAAAAAATTGACCTGCACCTTGCTTTGGA
TTGTACTAAAATCTGATTTCAACACAAATATAATCTTCTG
AATTACTTTGGTTTTTCAGCTGAAGCCTTGGGGAGCACTG
CAGCCAAGGTGGTACCATACCAAAATTTTGAAACACATGT
GAATGAGCTGAATGTGGAAGGACTACCGGAAAACATTCCT
TTCAGAAGCCCCTCATTGCATGGAATCCCAAGGCTCAAAA
ACATCTTTCAAGTGGGCAATCGAATTAAGTTTGTTATTAA
GAGGTAAGATGATAATCTGCAGAAACAAATCCATTGTCTT
CCCTAAGGAAAGATTAATTTGACCAAGATGGGTCTTTTGT
TCCCCTCTCATCATGACTTCTTTATATTAAAATTAACATT
TAGATTCATTTATTGAACAAACATTTATTTAGTATAAGCA
TCAGATGTGCAAAATTGGTTCTAGCAAGAACCCTGTCCTT
GGGAGGCTTAATACTCAGAAAAATGCAATGAAGAGTTATT
GAGCATTTTTTGGGGAGAAGGCAAGGATGGCACACCCAGA
TCAGTCACTTGTGCATCCAGAAGGGAGGCAGTGTGTTTCA
AATATGAGTAAAGGCAGAGAGGAGTCAAATATGCTCACAT
ATTCACATACATTGCCCATTCTGTGTGGAGTGAGGAGTGC
CATGTGGGCGTGGTGGGATTGCTTAGATAGCCTTTTGTGG
CCAAATGGAGGAAGGCCTTGGCTCCTACAAAACACGCAGT
TTTTCCCCCATTAAAATGGTCTCATAGCAGTTTCCTCTTA
CATCTTTGATCGGCCCTTTAGAAAAGTTATTCTGGCTGTG
GTCTATCTATTTTGTTGATCTTTTCAAAAAATCAGCTCCT
GGATTCATTGAATTTTTGAAGGGTAACACATGAGTAGTTT
GAGTGTTGGGGGGTAGGAACAGAAAGCCTCTCTCTACTCA
TGGAAGGAATGTTGAAGTGGGTAGAGTCTTGCTTACTGAT
TGAGGTTGTGCATCTGTGTATATTCGTTGGGACTGAGTTA
TAAGGGAGAGGAAAGTTTTAAGATGATACAGCAAGCTGCT
TCTGGCTGTGCTGTGGGACAATTCATCTAAGATTCAGAAA
TATAATTGGGCTGGTTTGGGGGAAAAGTGACTTTTGCATA
TTTATCTTACAAAAAAGATGACTTTGGAGACATCCCGGTG
GTCTCACCTGAATGTCTGAAAATTGCTATTTTCAAAATTC
AAGTCACCAAAATGATTTTTTTCACTGTAAAATGAAGGCA
GAATGGATTATGTTTAAAAATTGGCCGGGCGCAGTGGGTC
ATGCTTGTAATCCCAGCACTTTGGGAGGCTGAGGCAGGAG
AATAGCTTGAACCTGGGAGGCGGAGGTTGCAGTGAGTCGA
GATCGTGCCACTGCACTCCAGCCTGGATGACAGAATGAGA
CTCCATCTCAGATAATAATAATAATATTTAGCAGTGCAAA
GCTGTGTGAGAAAGACCTGTAAATATCTTCTAAATGTTTT
ATTATAATATTAATATCAACTGTTTTTCACAGACCAAAAC
TTCTTACTCACAATACAACTGAAGTTACTCAGCCAAGAAC
AAATACAACAAGTAAAATAGTTGTGAAATCCTTTTTAAAA
GCACAGATTAATCTTGAAGCTTTTAAAAAAAATTGACCTG
CACCTTGCTTTGGATTGTACTAAAATCTGATTTCAACACA
AATATAATCTTCTGAATTACTTTGGTTTTTCAGCTGAAGC
CTTGGGGAGCACTGAAGCCAAGGCGGTACCATACCAAAAT
TTTGAAACACATGTGAATGAGCTGAATGTGGAAGGACTAC
CGGAAAACATTCCTTTCAGAAGCCCCTCATTGCATGGAAT
CCCAAGGCTCGAAAACATCTTTCAAGTGGGCAATCGAATT
AAGTTTGTTATTAAGAGGTAAGATGATAATCTGCAGAAAC
AAATCCATTGTCTTCCCTAAGGAAAGATTAATTTGACCAA
GATGGGCCTTTTGTTCCCCTCTCATCATGACTTCTTTATA
TTAAAATTAACATTTAGATTCATTTATTGAACAAACATTT
ATTTAGTATAAGCATCAGATGTGCAAAATTGGTTCTAGCA
AGAACCCTGTCCTTGGGAGGCTTAATACTCAGAAAAATGC
AATGAAGAGTTATTGAGCATTTTTTGGGGAGAAGGCAAGG
ATGGCACACCCAGATCAGTCACTTGTGCATCCAGAAGGGA
GGCAGTGTGTTTCAAATATGAGTAAAGGCAGAGAGGAGTC
AAATATGCTCACATATTCACATACATTGCCCATTCTGTGT
GGAGTGAGGAGTGCCATGTGGGCGTGGTGGGATTGCTTAG
ATAGACTTTTGTGGCCAAATGGAGGAAGGCCTTGGCTCCT
ACAAAAGCAGCGGCAGTCATTAAATGGTCTCATAGCAGTT
TCCTCTTAAAATAATTTGGATCTGCCCTTTAGAAAAGTTA
TTCTGGCTTGATTTTGAAGGGTAACACATGAGTAGTTTGA
GTGTTGGGGGGTAGGAACAGAAAGCCTCTCTCTACTCATG
GAAGGAATGTTGAAGTGGGTAGAGTCTTGCTTACTGATTG
AGGTTGTGCATCTGTGTATATTCGTTGGGACTGAGTTATA
AGGGAGAGGAAAGTTTTAAGATGATACAGCAAGCTGCTTC
TGGCTGTGCTGTGGGACAGTTCATCTAAGATTCAGAAATA
TAATTGGGCTGGTTTGGGGGAAAAGTGACTTTTGCATATT
TATCTTACAAAAAAGATGACTTTGGAGACATCCCGGTGGT
CTCACCTGAATGTCTGAAAATTGCTATTTTCAAAATTCAA
GTCACCAAAATGATTTTTTTTCACTGTAAAATGAAGGCAG
AATGGATTATGTTTAAAAATTGGCCGGGCGCAGTGGGTCA
TGCTTGTAATCCCAGCACTTTGGGAGGCTGAGGCAGGAGA
ATAGCTTGAACCTGGGAGGCGGAGGTTGCAGTGAGTCGAG
ATCGTGCCACTGCACTCCAGCCTGGATGACAGAATGAGAC
TCCATCTCAGATAATAATAATAATATTTAGCAGTGCAAAG
CTGTGTGAGAAAGACCTGTAAATATCTTCTAAATGTTTTA
TTATAATATTAATATCAACTGTTTTTCACAGACCAAAACT
TCTTACTCACAATACAACTGAAGTTACTCAGCCAAGAACA
AATACAACAAGTAAAATAGTTGTGAAATCCTTTTTAAAAG
CACAGATTAATCTTGAAGCTTTTAAAAATTAATCTTTTAC
ATGATGGAACTGCTCCTTCCTTCACCTCCCCAAAAAATCT
TTTGCAGAAGCTCAATATAGGCACTCTGTGATTTATCAAT
ATGAACAGATGCAGTGTAGGGATAACCCAAGGTTTTTTTT
TTTTTTTTTTTTTTCACTGTAAAATGAAGGCAGAATGGAT
TATGTTTAAAAATTGGCTGGGCGTAGTGGCTCATGCTTGT
AATCCCAGCACTTTGGGAGGCTGAGGCAGGAGAATAGCTT
GAACCTGGGAGGCGGAGGTTGCAGTGAGTTGAGATCGTGC
CACTGCACTCCAGCCTGGACGACAGAATGAGACTCCATCT
CAGATAATAATAATAATATTTAGCAGTGCAAAGCTGTGTG
AGAAAGACCTGTAAATATCTTCTAAATGTTTTATTATAAT
ATTAATATCAACTGTTTTTCACAGACCAAAACTTCTTACT
CACAATACAACTGAAGTTACTCAGCCAAGAACAAATACAA
CAAGTAAAATAGTTGTGAAATCCTTTTTAAAAGCACAGAT
TAATCTTGAAGCTTTTAAAAATTAATCTTTTACATGATGG
AACTGCTCCTTCCTTCACCTCCCCAAAAAATCTTTTGCAG
AAGCTCAATATAGGCACTCTGTGATTTATCAATATGAACA
GATGCAGTGTAGGGATAACCCAAGGTTTTTTTTTTTCTTT
CTTTTTTTGATACAGAGTCTCACTCTGTCACCCAGGCTGG
AGTGCAGTGGTGCGATCTCAGCTGACCGCTACCTCCGCCT
CCCAGGTTCAAGTGATCCTCCTGCCTCAGCCTTCCGAGTA
GCTGGGATTCTAGGTGCATGCCACCATGCCTGACTAAATT
TTGTATTTTTAGTAGAGATGGGGTTTTGCCACGTTGGCCA
GGCTGGTCTCGGACCCCTGTCCTCAAGTGATCTGCCCACC
TCGGCCTCCCAAAGTGTTAGGATTACAGGCGTGAGCCACC
GTGCCCAGCCTAGTTTCTTTATTAGAGCTCTAAGTGTACC
TTTCTTTCCCATCTTTTTGTTTGCCATTGTGCATTGTCAG
AGTAAGTGACCACAATTTGTAGATCATCCATTACCTTAGG
AACTTATGTTGCCAGGAACTAATAAATGGCCATTTAGTAT
GAAGTTTTGTATTGTCAGGAAATAAGTGTTGGGAATCAAG
TATGAATTATGTGTGTATATTAGGTGTTTACAAATTTGTG
CAGTTAATCATTCTCATGAATGCTAAGGTGAATACATGTT
CTCAAGTTGGGTTAATGGGTGTATCCTAAAATACTGCTCC
TTCAGCTTTCACAGTACCTTGGGGCAATTACTTAAGGTCA
GTCAATGTGCCAAATAGATTTTGTGTGGATTATGGCATGG
AAAGTGGTTGAGAAATTCTGTAGTAGGGTAAGAAAATTAT
CCTTGTCCAAGAGTTCTGCAATGGAGAAGACAAAACTCAG
TGCTTAACTCATAGGTTAAGCATGGTTTTTTTTTTTTTTT
TTTTTTTTTTTTTTTTTTTTTGAGACAGAGTCTCCTTTGT
CACCCAGGCTGGAGTGCAGTGGCATGATTTCAGCTCACTG
CAACATTTGCCTCCCGGGTTCAAGCAATTCTCCTGCCTCA
TCCTCCTGAGTAGCTGGGATTACGGGTGCATGCCACCATG
CCTGGCCAATTTTTGTATTTTTAGAAGAAATGGGATTTCA
CCATGTTGGCCAGGTTGGTCTCAAACTCCTGACCTTGTGA
TCCACCCACTTTGGCCTCCCGAAGTGCTGGGATTACAGGT
GTGAACCACCACACCTTGCCCTCAGCATGCTTTCGATTTA
GCCAAAGAATCAAAGCATTGGTGAAGAATTGAAGATTGGA
AGTTACACATTTCTTGCTAAGGGAAGTAATAGAGAAAGAA
AAATATTCCTGGAGGTAGATCTTCAGTTTGCATTAGTCTG
AAGATGATGAAACCTGTAGAAAACTTCATTTCTGAAGACA
AAGCTCAAATTCAAGGTTGTGAGGAGTGCAGTCACCATTT
TTGTTAGGGGCAGTTGTGACAGTTATTGCAGAAAGTGAGA
ATGCGAAACCTGTACTATATAAAGAATGTGCAAGTGTCGT
AGAAGACACTGCAAGGATTGGGTGCTGGAGCAGTGCTGGA
CTTGCCATCATCACCAGAGTACAGCAGGTGTCACCAGAAG
GAGAATCTTCTTCTTGCCATCACTAACAGCACTTGACTCT
GTCCCACTCATAAAAGATCTTGGAAGGAATTAAAGGTGCT
TGGTGGTTCCTCATTTTAGCGTAACCTTACTTGGCCTGAC
TATGGACCATGCATTAGTGTTTGGACAGGACAATTAAAAT
CACAGAGCACATGACAAAAGAATTTTGTGGCCATCAGAAC
TGTCTCCTTAAACACACCATGGGTGCAACTTATTTTATTT
TATTTTATTTTATTTTATTTTATTTTATTTTATTTTATTT
TATTTTATTTTATTTTATTTTATTTTATTTTATTTTATTT
TATTTTATTTTATTTTATTTTATTTTATTTTATTTTATTT
TATTTTATTTTATTTTATTTTATTTTATTTTATTTTATTT
TATTTTATTTTATTTTATTTTATTTTATTTTATTTTATTT
TATTTTATTTTATTTTATTTTATTTTATTTTATTTTATTT
TATTTTATTTTATTTTATTTTATTTTATTTTATTTTATTT
TATTTTATTTTATTTTATTTTATTTTATTTTATTTTATTT
TATTTTATTTTATTTTATTTTATTTTATTTTATTTTATTT
TATTTTATTTTATTTTATTTTATTTTATTTTATTTTATTT
TATTTTATTTTATTTTATTTTATTTTATTTTATTTTATTT
TATTTTATTTTATTTTATTTTATTTTATTTTATTTTATTT
TATTTTATTTTATTTTATTTTATTTTATTTTATTTTATTT
TATTTTATTTTATTTTATTTTATTTTATTTTATTTTATTT
TATTTTATTTTATTTTATTTTATTTTATTTTATTTTATTT
TATTTTATTTTATTTTATTTTATTTTATTTTATTTTATTT
TATTTTATTTTATTTTATTTTATTTTATTTTATTTTATTT
TATTTTATTTTATTTTATTTTATTTTATTTTATTTTATTT
TATTTTATTTTATTTTATTTTATTTTATTTTATTTTATTT
TATTTTATTTTATTTTATTTTATTTTATTTTATTTTATTT
TATTTTATTTTATTTTATTTTATTTTATTTTATTTTATTT
TATTTTATTTTATTTTATTTTATTTTATTTTATTTTATTT
TATTTTATTTTATTTTATTTTATTTTATTTTATTTTATTT
TATTTTATTTTATTTTATTTTATTTTATTTTATTTTATTT
TATTTTATTTTATTTTATTTTATTTTATTTTATTTTATTT
TATTTTATTTTATTTTATTTTATTTTATTTTATTTTATTT
TATTTTATTTTATTTTATTTTATTTTATTTTATTTTATTT
TTGAGACAGAGTCTTGCTCTGTTGCCCAGGCTGGAGTGCA
ATGGTATGATCTCGGCTTTCTGCAACCTCTGCCTCCCAGG
TTCAAGGGATTCTCATGCCTCAGCCTCACAAGTAGCTAGG
ACTACAGGTATGCATCACCATGCACACCTGATTTTTGTAG
TTTTTGGTAGAGATGGGGTTTCACCATGTTGGTCAGGCTG
GTCTTGAACTCCTGACCGCAGGTGACTACCCACCTCGGCC
TCCCAAAGTGCTGGGATTACAGGCGTGAGCCACTGCACCC
AGTGAGTATCACTCTTTAATCATAAAGTCAGAGGATGTTA
AGATTGGAAGGGATATGGGAGACTATTTGGTTCACTTTTC
TCATTGATGAGAGAATAACAGAGCATTGAAAAGTAAGGTA
ATTATTCACAATCGTAAAGCTATATGGGTCAATCTGAAAT
TAGACTTCTTACATCAGATTCTGTAGTCTTTCCTACATGT
GTTCTCCCCAGACTGAGACAGTTCATGGGCCTTCAGGTTT
GACAGTTTTCTCTCCAGTCTCTAAACAGGAGCTTTTATCT
GGACATTCTAGGTTAGCATAGATGGACTATGACCCTGCAA
TGTGTAGAAAATCCCAAAGGTTGACCACTGTCAGTGGGAA
CCACCCCAGATGTGTCAGGAGCACCACAGGCATGCTCACT
CCTCCATTCACTGGAGCTGTGTAGGGTGGAAAGGAAACCC
AAATCAGGACCCGCTGCTGCTTTAGTTCTTTTATTGCATG
TCACAATACAATGTGTCTCCATTTAAATTCAGATTTTCTG
ATAGATGGTCAGACCAGCTGCAGGCCCTTTGGGCCGGAAG
TCTTGATCTTTTATTTTAATTTTATTATTATTATACTTTA
AGTTTTAGGGTACATGTGCACAATGTGCAGGTTTGTTACA
TATGTATACATGTGTCATGTTGGTGTGCTGCACCCATTAA
CTTGTCATTTAGCATTAGGTATATCTCCTAATGCTATCCC
TCCCCGCTCCCCCCACCCCACAACTGTCCCCAGTGTGTGA
TGTTCCCCTTCCTGTGTCCATGTGTTCTCATTGTTCAGTT
CTCAACTATGAGTGAGAACATGAGGTGTTTGGTTTTTTGT
CCTTGTGTTAGTTTGCTGAGAATGATGGTTTCCAGCTTCA
TCCATGTCTCTACAAAGACATGAACTCATCATTTTTTAGG
GCTTCATAGTATTCCATGGTGTGTATGAGCCACATTTTCT
TAACCCAGTCTATCATTATTGGATATTTGGGTTGGTTCCA
AGTCTTTGCTATTGTGAATAGTGCCGCAATAAACATACGT
GTGCATGTGTCTTTATAGCAGCATGATTTATAATCCTTTG
GGTATATACCCAGTAATGGGATGGCTGGGTCAAATGGTAT
TTCTAGTTCTAGGTCCCTGAGGGATCTCCACACTGACTTC
CACAATGGTTTAACTAGTTTACAGTCCCACCAATGGTGTA
AAAGTGTTCCTGTTTCTCCACATCCTCTCCAGCACCTGTT
GTTTCCTGACTTTTTAATGATCGCCATTCTAACTGGTGTG
AGATGGTATTTCATTGTGGTTTTGATTTGCATTTCTCTGA
TGGCCAGTGATGATGAGCATTTTTTCATGTGCCTTTTGGC
TGCATAAATGTCTTCTTTTGAGAAGTGTCTGTTCATATCC
TTCGCCCACTTTTTGATGGGGTTGTTTGTTTCTTTCTTGT
AAATTTGAGTTTATTTCCTGTTCACTCTGATGGTAGTTTC
TTTTGCTGCGAAGAAGCTCTTTAGTTTAATTAGATCCCAT
TTGTCAATTTTGGCTTTTGTTGCCATTGCTTTTGGTGTTT
TAGACATGAAGTCCTTGCCCATGCCTATGTCCTGAATGGT
ATTGCCTAGGTTTTCTTCTAGTGTTTTTATGGTTTTAGGT
CTAACATGTAAGTCTTTAATCCATCTTGAATTAATTTTTG
TATAAGGTGTAAGGCAGGGATCCAGTTTCAACTTTCTACA
TACGGCTAGCCAATTTTCCCAGCACCATTTATTAAATAGG
GGATCCTTTCTCCATTGCTTGATTTTGTCAGTTTTGTCAA
AGATCAGATAGTCGTAGATGTGCAGCATTATTTCTGAGGG
CTCTGTTATGTTCCATTGGTCTGTATCTCTGTTTTGGTAC
CAGTACTATGCTGTTTTGGTTACTGTAGCCTTGTAGTATA
GTTTGAAATCAGGTAGTGTGATGCCTCCAGCTTTGTTCTT
TTGGCTTCAGATTGACTTGGCAATGCAGGCTCTTTTTTGG
TTCCGTATAAACTTTAAAGTAGTTTTTTTCCAATTCTGTG
AAGAAAGTAATTGCTAGCTTGATGGGGATGGCATTGAATC
TATAAATTACTTTGGGCAGTATGGCCATTTTCATGGTATT
GATTCTTCCTATCCGTGAACATGGAATGTTGTTCCTTTTG
TTTGTGTCCTCTTCTATTTTATTGAGCAGTGGTTTGTAGT
TCTCCTTGAAGAGGTCCTTCACATCCCTTGTAAGTTGGAT
TCCTGGGTATTTTATTCTCTTTGAAGTAGTTGTGAATGGG
AGTTCACTCATGATTTGGCTCTCTGTTTGTCTGTTATTGG
TGTATAAGAATGCTTGTGATTTTTGCATATTGATTTTGTA
TCCTGAGACTTTGCCAAAGTTGCTAATCAGCTTAAGGAGA
TTTTAGGCTAAGACAATGGAGTTTTCTAGATATACAATCA
TGTCATCTGCGAACAGGGATAATTTGACTTCCTCTTTTCC
TAATTGAATACTCTTTTCTTCTTTCTCCTGCCTGATTGTC
CTGGCCAGAACTTCCAACAGTATGTTGAATAGGAGTGGTG
AGAGAGGGCATCCCCGTCTTGTGCCAGTTTTCAAAGGGAA
TGCTTCCAGTTTTTGCCCATTCAGTATGATATTGGCTGTG
GGTTTGTCATAGATAGCTCTTATTATTTTGAGATATGTCC
CATCAATTCCTAATTTATTGAGAGTTTATAGCATGAAGGG
TTGTTGAATTTTGACAAAGGCCTTTTCTGCATCTATTGAG
ATAATCATGTGGTTTTTGTCTTTGGTTCTGTTTATATGCT
GGATTACGTTTATTGATTTGCTATGTTGAAACAGCCTTGC
ATCCCAGGGATGATGCCCACTTGATCATGGTGGATAAGCT
TTTTGATGTGCTGCTGGATTTGGTGTGCCAGCATTTTATT
GAGGATTTTTACATCGATGTTCATCAGGGATATTGGTCTA
ATATTCTCTTTTTTTGGTTGTGTCTCTGCCAGGCTTTGGT
ATCAGGATGATGCTGGCCTCATAAAATGAGTTAGGGAGGA
TTCCCTCTTTTTCTATTGATTGGAATAGTTTCAGAAGGAA
TGGGACCAGCTCCTCCTTATACCTCTGGTAGAATTGTGCT
GTGAATCCGTCTGGTACTGAACTTTTTTTGGTTGGTAGGC
TATTAATTATTGCTTCAATTTCAGAGTCTGTTACTGGTCT
ATTCAGAGATTCAACTTCTTCCTCGTTTAGTCTTGGGAGG
GTGTATGTGTCCAGGAATTTATCCATTTCTTCTAGATTTT
CTAGTTTATTTGCATATAGGTGTTTATAGTATTCTCTGAT
GATAGCTTGTATTTCTGTGGGATCAGTTATGATATCCCGT
TTATCTTTTTTGTGTCTCTATATCCTGCTCTGATCTTTGT
TATTTCTTGCTGTCTGCTAGCTTTTGAATGTGTTTGCTCT
TGCTTCTCTATTTCTTTACATTGTGATGTTACGGTGTCCA
TTTTTGATCTTTCCTGCTTTCTGTTGTGGGCATTTAGTGC
TATAAATTTCCCTCTACACACTGCTTTGAATGTGTCCCAG
AGATTCTGGTATGTTGTGTCTTTGTTCTCACTGGTTTCAA
AGAACATCTTTATTTCTGCCTTCATTTCGTTATGTACCCA
GTAGTCATTCAGGAGCAGGTTGTTCAGTTTCCATTTATAA
TTTCTATTCTTTTCCATTTGCTGAGGAGTGCTTTGCTTCC
AACTATGTGGTCAATTTTGGAATAAGTGTGATGTGTTGCT
GAGAAGAATGTATATTCTGTTGATTTGGGGTGGAGAGTTC
TGTAGCTGTTTATTAGATCCACCTGGTGCAGAGGTGAGTT
CAATTCCTGGATATCCTTGTTAACTTTCCGTCTCATTGAT
GTGTCTAATGTTGACAGTGGGGTGTTAAAGTCTCCCATTA
TTATCGTGTTGGAGTCTAAGTCTCTTTGTAGGTCTCTAAG
GACTTGCTTTATGAATCTGGGTGCTCCTGTATTGGGTGCA
TATGTAGTTAGGATAGTTAGCTCTTCTTGTTGAATTGATC
CCTTTACCATTATGTAATGGCCTTCTTTTTTTTTGATCTT
TGTTGGTTTAAAGTCTGTTTTATCAGAGACTACGACTGCA
ACACCTGCTTTTTTTTGTTTTCCATTTGCTTGGTAGATCT
TCCTCCGTCCCTTTATTTTGAGCCTATGTGTGTCTCTGCT
CGTGAGATGGGTCTCCTGAATACAGCAGACTGATGGTTCT
TGACTCTTTATCCAATTTGCCAGTCTGTGTCTTTTAATTG
GAGCATTTAGCCCATTTGCATTTAAGGTTAATATTGTTAT
GTGTGAATTTGATCCCGTCATTATGATGTTAACTGGTTAT
TTTGCTCATTAGTTGATGCAGTTTCTTCCTAGCATTGATG
CACTTTCCAATTTGGCATGTTTTTGCAGTGGCTGGTACGG
GTTGTTCCTTTCCATATTTAGCGCTTCCTTCAGGAGCTCT
TGCAGGGCAGGCCTGGTGGTGACAAAATCTCTCAGCCTTT
CCTTGTCTGTAAAGTATTTATTTCTCCTTCACTTATGAAG
CTTAGTTTAGCTGGATATGAAATTCTGGGTTGAAAATTCT
CCTCTTTAAGAAAGTTGAATATTGGCCCCCACTCTCTTCT
GGCTTGTAGTTTCTGCCGAGAGATCAGCTGTTAGTCTTAT
GGGCTTCCCTTTTTGGGTAACTTGACCTTTCTCTCTGGCT
GTCCTTAACATTTTTTCCTTCATTTCAACTTTGGTGAATC
TCACAATTATGTGTCCTGGAGTTGCTCTTCTCGAAGAGTA
TCTTTGTGGTGTTCTCTGTATTTCCTGAATCTGAATGTTG
ACCTGCCTTGCTAGGTTGGGAAAGTTCTCCTGGATAATAT
CCTGCAGAGTGTTTTGCAACTTGGTTCCTTTCTCCCCATC
ACTTTCAGGTACACCAATCAGATGTAGATTTGATGTTTTC
ACATAGTCCCATATTTCTTGGAGTCTTTGTTTATTTCTTT
TTACTCTTTTTTCTCTAAACTTCTCTTATCACTTCATTTC
GTTCATTTGATCTTCTGTCACTGATGTCCTTTCTTCCAGT
TGATCAAATCAGCTACTGAAGCATGTGCATTCATCACGTA
GTTCTCATTCCATGGTTTTCAGCTCCATCAGGTCCATCAG
TGTAGAGAATTTAAGGACTTGTCTACACTGGTTATTCGAG
TTAGCCATTCGTCTAATCTTTTTTCAAGGTTTTTAGCTTC
TTTGTGATGGGTTTGAACTTCCTTCTGTAGCTCAGAGAAG
TTTGATCATCTGATGCTGTCTTCTCTCAACTCATCAAAGT
CATTCTCTGTCCAGCTTTGTTCCATTGCTGATGAGGAGCT
GCATTCCTTTGTAGGGGGAGAGGCACTCCAATTTTTAGAA
TTTTCAGCTTTTCTGCTCTCTTTTTTCCCCACCTTTGTGG
TTTTTTCTACCTTTGATCTTTGATGATGGTGACGTACACA
TGGAGTTTTGGTGTGGATGTCTTTTCTGTTTGTTAGTTTT
CCTTCCAACAGTCAGTAGACTGAGCTGCAGGTCTGTTGGA
GTTTGCCAGAGGTCCAGTCCAGACCTGTTTGCCTGGGTAT
CAGCAGCGAAGGCTGCTGAAAAGCTAATATTGCTGAACAG
CAAATGTTGCTGCCTGATTGTTTCTCTGGAATTTTCATCT
CAGAGGGGTACCTGATCATATGAAGTGTCAGCCCCTACTG
GGGGGTGCCTCCCAGTTAGGCTACTCAGGATTCAGGGACC
CACTTGAGGAGGGAGTCTGTTCTCAGATCTCAAACTCCAT
GCTGGGAGAACCACTTCTCTCTTCAAAGCTGTCAGACAGG
GACATTTAAATCTGCAGAGGTTTCTGCTGCCTTTTGTTTG
GCTATGCCCTGCCCCCAGAGGTGGAGTCTACAGGGGCAGG
CAGGCCTCCTTGGGCTGTGGTGGGCTGCACCCAGTTTGAG
CTTCCCAGTCACTTTGTTTACCTACTTAAGCCTCAAACAA
TGGTGGGTTGCCCCTCTCATGCCTCACTGCTGACTTGCAG
TTCAATATCCGACTGCTGTGAGCTATGAGTGATGCGTGTG
GGCTTGGGACCTCCGAGACAGGCATGGGATATAATCTCCT
GGTGTGCCGTTTGCTAAGACCATTGGAAAAGCCAACAATA
TTGAGGATGGAGTGAAGTGACCCGATTTTCCAGGTGCTGT
CTGTTCACACCTTTGTTTGGCTAGGAAAGGGAATTCCCTG
ACCCCTTTCACTTCCTGGGTGAGGCAATGCTTCACCCTGC
TTTGGCTGACACTTGGTGCATTGGCGACCCACTGTCCTTG
CCCCCCTGTCTGAAAAGCCCCCGTGAATGAACCCTGACCT
ACAGTTGCGATAATGCATGAAATCACCCATCTTCTGTGTC
ACTCATGCTGGAATCTGTAGACTGGGAGTCTTCTGTTCAG
CCATCTTGGAACCGCTGCCCACATTATTTTTGTTTTGTTT
TGAGTTGGAGTCTCACTCTGTCACCCAGGCTGGAGTGCAG
TGTTATGATCTCGGCTCACTGCAAGCTCTGCCTCCTGGGT
TCATGTCATTCTCCTGCCTCAGCCTCCCAAGCAGCTGGGA
CTACAGGCACCTGCCTCCACGCCTGGCTAATTTTTTGTAT
TTTTAGTAGAGACGCATTTCACTGTGTTAGCCAGGATGGT
CTGATCTCCTGACCTCGTGATCCACCCACCTCAGCCTCCC
AAAGTGCTGGGATTACAGGCATGAGCCACCACACCTGGCC
AATGAAACATTATTATTGGAATAATATAGTTCATAGATTT
AATGATTAAACTTGGGGGATGTGTTAGTTGCTATCATATT
CAGGTGAGTAGACCACATTACATGGCTACANNNNNNNNNN
NNNNNNNNNNNNNNNNNNNNNNNNNNNNNNNNNNNNNNNN
NNNNNNNNNNNNNNNNNNNNNNNNNNNNNNNNNNNNNNNN
NNNNNNNNNNAGAAGCTTCATCATCATCAGGGTGGTGACT
CCCAGAAATTTCATCATCGGGGTTTTGACTCCCAGAAGTT
TCATCATCAGGGTGTGACTCCCAGAAGATTCATCATCATC
ATGGTGGTGACTCCCAGAAGCTTCATCATCATCGGGATGG
TGACTCCCAGAAGCTTCGTCATCTGGGTGATGACTCACAG
AACCTTCATCATTGGGGTGCTGTCTCCTAGAAGTTTCATC
ATCGGGGTGGTGATTCCCAGAAGCTTCATAATCGGGGTGG
TGACTCCCAGAGCTTCATCATCATCGGGGTGGTGATTTCC
CAGAAGCTTCATCATCAGGGTGTTGACTCCCAGAAGCTTC
AGCATCAGGGTGTTGACTCCCAGAAGCTTTGTCATCTGGG
TGGTGACTCCCAGAAGCTTCATCATCATCGTGGTGGTGTC
TGCCAGAAGCTCATCATCATCAGGGTGGTGACTCCCAAAA
TATTCATCATCGGGGTGGCGACTCCCAGAAGTTTCATCAT
CATTGGGGTGGTGACTCCCAGAAGCTTCATCATCGGGTGG
TGACTCACAGAACCTTCATCATTGGGGTGGTGTCTCCCAG
AAGCTTCATCATCATCGGGGTGGTGACTCCCAGAAATTTC
ATCATCATCGGGGTGGTGACTCCCAGAAGCTTCATCATCG
GGGTGGTGACTCCCAGAAATTTCATCATCAGGGTGGTGAT
TCCCAGAAGCTTCATGATAGGGGTGGTGACTCCCAGAAAC
TTCATCATCGGGGTAGTGACTCCCAGAAGTTTCATCATCA
TCAGGGAGGTGACTCCCAGAAGCTTCATCATAGGGTGGTG
ATTCCCAGAAGATTCATTATAATCGGGGTGGTGACCCCCA
GAAGCATCATGATCATGGTGGTACTTCCCAAAATATTCAT
CACCGGGGTGGCGACTCCCAGAAGTTTCATCATCGGGGTG
GTGATTCCCAGAAGATTCATCATCATCGGGTAGGTGACTC
ACAGAACCTTCATCACTTGGGTGGTGTCTCCCAGAAGCTT
CATCATCGTGGAGTGACTCCTAAAAGCTTCATCATCATCA
GGGTGGTGACTCCCAGAAGCTTCATCATCATCACGGTGGT
GACTCCCAGAATCTTCTCATCCCGGTGGTGAATCCTAGAA
GTTTCATCATCGGGGTGATGAATCCCAGAAGCTTCGTCAT
CAGGGTTTTGACTCCCAGAAGCTTCATCATCTTCGGGTTG
GTGACTCCCAAAGCTTCATCATTGGGGTGGTGATCCCAGA
AGCTTCGTCATCGGGTTGGTGACTCCAGAAGCTTCATCAT
CATTGGGGTGGTGTCTCCCAGAAGCTTCATCATCAGGGTG
GTGACTCCCAGAAGCTTCATCTTCGGGGTGGTGGCTCCCA
GAAGCTTCATCATCAGGATGGTGATTCCCAGAATCTTCAT
CTTCGGAGTGGTGACTCACAGAAGCATCATGAGCAGGGTT
GTGCTTCCCAAAATCTTCATCATCGGGGTGTTGACTCCCA
GAAATTTCATCATCGGGGTGGTGACTCCCAGAAGCTTTGT
CATCAAGATGGTGACTCACAGAATCTCATTGGTGTCTCCC
AGAAGCTTCATCATCATCGTGGGGGTGACTCCTAAAAGCT
TCATCATCATCAGGGTTGTGACTACCAGAAGCTTCATCAT
CTGGGTGGTGACTCCCAGAAGCTTCATTATTGGGGCGGTG
ACTTTCTGAAGCTTCATCATTTGGGTGGTGACTCCCAGAA
GATTCATCATCATCTTGGTGGTGACTCCCAGAAGCTTCAT
CATATGGGTGGTGCTTCCCTAAATCTTCATCATCGGGGTG
GCGACTCCCAGAAATTTCATCATCAGGGTGGCGACTCCCA
GAAGTTTCATCATCAGGGTGGTGACTTCCAGAAAGTTTGT
CATCGGAGTGGTGACACACAGAACCATCATCATTGGGGTG
GTGTCTCCCAGAAGCTTCATTATCATCTGGGGAGTGACTC
CTAAAAGCTTCATCATCATCAGGGTTGTGACTCCAAGAAG
CTTCATCATCGGGTTGGTGACTCCCAGAAGCTTCATCGTT
GAGATGTTGAATCCCAGAAGCTTCGTCTTCGGGGTGGTGA
CTCTCAGAAGCTTCATCATCATCGAGGTGGAGACTCCCAG
AAGTTTCGTCATCGGGGTGGTGATTCCAGAAACTTCATCA
TCATTGTGGTGACTCCCAGAAGCCTCATCAGTGTGGTGAC
TCCCAAAAGCTTCATCATCGCATTGGTGAATCCCAGAAAC
TTCAACATCTGGGTGGTGATTCCCAGAAGCTTCATCATCG
CATTGGTGACTCCCAGAAGCTTCATCATCGGTGTGGGGAC
TCCCAGAACCTTCATCATTTGGGTGGTGTCTCCCAGAAGC
TTCGTCATCATTGGGGAGGTGACTCCTAGAAGCTTCATCA
TGGGATTGGTGAATCCTAGAAGTTTCATCATCGGGGTGGG
AATCCCAGAAGCTTCATCATTGGGTTGATGACTCCCAGAG
GCTTCATCATCGGGGTGGTGAATCCCAGAAGCTTCATCAT
CATCGTGGTGGTTACTCCCAGAAGCTTCATCATCATCGTG
GTGGTGACCCAGAAGCCTCATCATTGGGGTGGTGACTCCC
AAAAGCTTCATCATCATCAGGGTGTTAAGTCCCAGAAGCT
TCATCATCATCGTGTTGGTGACTCCCAGAATCTTCATCAT
CGGGGTGGTGACTCCCAGAAGCTTCATCATTGGGGTGGTG
ACTCACAGAACTTTTTCACTGGGGTGGTGTCTCCCAGAAG
CTTCATCATCGGGTGGTGATCCCAGAAGATTCACCATCAT
TTGGGGGCTGATTCCAAGAAGCTTCATCATCATCTGGGTT
TTGACTCCTGGAAACTTCATAATCATAGGGGTAGACTCAC
AGAATCTTCATCATCAACACGGTGGTTACTCCCATAAACA
TCATGGGATTGCTGAATCCCATAAACATCATGGGATTGCT
GAATCCTAGAACTTTCATCATCAGGTGGTGACTCCAGAAG
CTTCATCATCGGGTTGGTGACTCCCAGAAGCTTCTTCATC
GGGGTGGTGACTCCTGGAAGCTTCATCATCGGTTTTGGGA
TGCCCTGAAGCTTCATCATCAGGATGGTGAATCCCAGAAG
CTTCGTCATTGGGGTGGTGACTCACAGAACTTTTTCACTG
GGGTGGTGTCTCCCAGAAGATTCGCCATCATTTGGGGGCT
GATTCCAAGAAGCTTCATCATCATCTGGGTTTTGACTCCT
GGAAACTTCATAATCATAGGGGTAGACACTCACAGAATCT
TCATCATCAACACGGTGGTTACTCCCATAAACATCATGGG
ATTGCTGAATCCCATAAACATCATGGGATTGCTGAATCCT
AGAACTTTCATCATCAGGGTGATGTATCGCAGAAGATCCT
TCATCAGGTTGGTGACTCCCAGAGGCTTCATCTTCGGGGT
GGTGAATTCCAGAGGCTTCATCATCATCGGGATGGGCTTC
CTTAAATCTTCATCATCGGGGTGGCAACTCCCAGAAATTT
CATCAGGGTGATGATTCCCCGAAGCTTCATATTCGGGGTG
GTGACACCCAGAAGCTTCATCATCAGGGTGTTGACTCCCA
GAAACTTTGTCATCAGAGTGGTGACTCACATAACCATCAT
CATTGGGGTCATGTCTCCAGAAGCTTCATCATCGGGTTGG
TGACTCCAAGAAGCTTCATCATCATCAGGGTGGTGACTCC
CAGAAAATTCATCATCATCGCGTTGGAGACCCCCAGAATA
TTCATCATCCGGGTGGTGAATCCTAGAAGTTTCATCATCA
CGGAGATGTATCCCAGAAGCTTCATCATCGGGTTGGTGAC
TCCCAGAAGCTTCATCGTCGAGATGTTGAATCCCAGAAGC
TTCATCTTTGGGGTGGTGACTCTCAGAAGCTTCATCATCA
GTGCGGTGACTCCCAAAAGCTTCATCATCATTGGGGTGGT
GACTCCCAGGAGCATCATGATCAGGGTGGTGACTCCCAGA
ATCTTCATCATTGGTGTGGGGACTCCCAGAAGCCTCATCA
TCGGGGCCATGACTCCCAGAAGGTTCATCATCATCGGGTT
GGTGACTCCCAGAATTTCATCATCGCAGTGGTGATTCCCA
CAAACTTCATCATTGAGGTGATGATTCCAAGAAGTTTCAT
CATTGGGGTTTGGACTCCCAGAAGCTTCTTCATCGTCTGG
TTGGTGACTCCCAGAAGCTTCATCATCATCGTGGTGGTTA
CTCCCAGAAGCTTCATCATCATTGGATGGTGACTCACAGA
AGCTTCATCATCGGGGTGGTGACTCCCAGAAGCTTCTTCA
TCATTGGGATGGTGACTCCAAGGTGCTTCATCATCATCAT
GGTTGTGACTACCAGAAGATTCAACATCATCGGGGTGGTG
ACTCCCAGAAGCATCATGATCAGGGTGGTGCTTCCCAAAA
TCTTCATCATCGTGGTGGTGACTCCCAGATGTTTAATCAT
CGGGTTGGTGATTCCCAGACGCTTCATCGGGGTGGTGACT
CCCAGAAGTTTCATCGTTGGTGTGTTGACTCCCAGAAGCT
TCAATATTGGGATGTTGAATCCCAGAATCTTCATCATCAT
CGGGGTACTGACTCCTAGAAGCTTCATCATCGCGGGTGGT
GACTGCCCAGAAGCTTCACATCATCGGGTTGGTGATTCCC
AGAAGCTACATCATCATCGGGGTTTTGACTCCCAGAAACT
TCATAATCATAGGGGTAGACACTCACAGAATCTTCATCAT
CAATGCGGTGGTGACTCCCATAATCTTCATCATGGGATTG
CTGAATCCTAGAACTTTCATCATCAGGGTGGTGACTCCAG
AAGCTTCATCATCATTGGGATGGTGACTCCCAGAAGCTCA
TCATCATCAGGTGGTGACTCCCAGAAGCTTCATCATCATC
GTGGTGGTGACTCCCAGAGCTTCATCATCGGGGTACTGAC
TCCTAGAAGTTTCATCATCGCTTTTGGGATGCCCTGAAGC
CTCATCATTGGGGTGGTGAATCCCAGAAGCTTCGTCATCG
GGTTGGTGATTCCCAGAAGCTTCATCGTTGAGATGTTGAA
TCCCAGAAGCTTCTTCATCGGGGTGGTGACCCCAGAAGAA
TCATCCGTGGTGGTGACTGCCAGAAGTTTCATCATCATCG
GAGAGGTGACTCCCAGAAGCTTCATCATCATCTGGGTTTT
GACTCCTGGAAACTTCATAATCATAGGGGTAGACACTCAC
AGAATCTTCATCATCATCGGGGTGGTGACTCCCAGAAGCT
TCATCATCGGGATGGTGAATCCCAGAATCTTCATCATCTT
CGAGGTGGTGACTCCCAGAAGCTTCATCATCATCGGTTGG
TGACTCCCAGAAGCTTCATCATCATCGAGGTGGTGACTCC
CAGAAGCATCATGATCAGGGTGGTGACTCCCAGAATCTTC
ATCATCATCAGGGTGGTGACTCCCAAGAAGCTTCATCATC
AGGGTGGTGACTCCCAGAACATTCATCATCATCGCGTTGG
AGACTCCCAGAATTTTCATCATCCAGGTGGTGAATCCTAG
AAGTTTCATCATCGTGGAGATGTATCCCAGAAGCTTCATC
ATCGGGTTGCAGACTCCCAGAAGCTTCATCGTTGAGATGT
TGAATCCCAGAAGCTTCGTCTTCGGGGTGGTGACTCTCAG
AAGCTTCATCATCATCACGGTGGAGACTCCCAGAAGTTTC
ATCATCGGGGTGGTGATTCCCAGAAGCTTCATCATCGTTG
TGGTGACGACCACCAGAAGCCTCATCATCATCATGGTGGT
GACTCCCAGAAGCTTCGTGATCATCGCGGTGGTGACTCCC
AGAAGATTCATCATCATCGGGGTGGTGACTCCCAGGAGCA
TCATGATCAGGGTGGTGCTTCCCAAAATCTTCATCATCGT
GGTATTGACTCCCAGAAGCTTCAACATTGGGGTGGTGATT
CCCAGAAGATTCATCATCATCGGGGTGGTGATTCCCAGAA
GCTTCATCATCATCGGTGGTGACTCCCAGAAGCTTCATCA
TCGGTGTGGTGACTCACTGAACCTTCATCATTTGGGTGGT
GTCTATCAGAGGTTTCATCATCAGTGTGTTGACTCCCAGA
ATCTTCGTCATCGGGGTTTGGACTCCCAGAAGCTTCTTCA
TCGTTGGGTTGGTGACTCCCAGAAGCTTCATCATCATCGT
GGTGATGACTCCCAGAAGCTTCATCATCGTGGTGGTTACT
CCCAGAAGCTTCATCATCGGGGTGGTGACTCCCAGAACTT
TCAACATCAACGTGGTGTTGACTCCCAGAAGCATCATGAT
CAGGGTGGTGCTTCCCAAAATCTTCATCATCGGTGTGGTG
ACTCCCAGAAGTTTCATCATCGGGTTGGTGATTCCCAGAA
TCTTCATCATCGGGGTGGTGACTCCAGAAGCTTCATCAGA
ATCGGGGTGGTGACTCACAGAACGTTTATCACTGGGGGTG
GTGTCTCCCAGAAGCTTCGCCATCATTTGGGGGGTGAATC
CTAGAAGCTACATCATCATCGGGGTGTTGACTCCCAGAAA
CTTCATAATCATAGGGGTGGACACTCACAGAATCTTCACC
ATCAACCCTGCGGTGACTCCCATAATCTTCATCATGGGAT
TGTTGAATCCTAGAACTTTCGTCATCGGGGTGATGAATCC
CAGAAGATTCATCATCATCAGGTTGGTGACTCCCAGAGGC
TTCATCTTCGGTGTGGTGAATCCCAGAGGCTTCATCTTCG
GTGTGGTGAATTCCAGAGTCTTCATCATCGGGGTGCTGTC
TCTCAGAAGCTTCATCATCATCACAATGGAGACTCCAAGA
AGCTTCATCATTGGGGTGGTTATTCCCAGAAGCTTCATAA
TAACGGTGGTGACTCCCAGAAGCGTCATCATCGGGGTGGT
GACTCCCAGAAACTTCATCATCGGTGTTTTGAATCCCAGA
AGATTCATCATAATGGTGCTGACTCCTATAAATTATATCA
TCGTGGTGATGACTCCCAGAAGCTTCTTCATCATCAGGGT
GGTTACTCCCAGAAGCTTTGTCATCTGAGTGATGACTCCC
AGAAGCTTCATTATCGTCGGGGTGGTGACTCCCAGAAGCT
TCATCAGAATCGGGGTGGTGACTCCCAGAAGTTTCATCAT
CGAGGTATTTACTTCCAGAAGCTTCATCCTCGGGGTAGTG
ATTCCCAGAAGTTTCACCATCGGGGTGGTGACTACCAGAT
GCTTCATCATCAGGGTAGTGACTCCCAGAAGCTTATCAGA
GTGGTTACTCCCAGAGAATTCATCGTCGTGATGGTGATTC
CCAGAAGCTTCATCATCGGGGTGGTGATTCCCAGAATCTT
CATCATCTTCAAGGTTGAGACTCCCAGAAGATTCATCATC
ATCGGGGTGGTTACTCCCAAAAGCTTCGTCATCAGGGTGT
TGACTCCCAGAAGCTTTTTATCATCAGGGTGGTGATTCCC
ATAAACTTCCTGATCATCGGTGTGATGAATACCAGCAGCT
TCATCATCGGTGTGGTGATTACCTGAAAATTCATCATCGG
GGTGGTGACTACCAGAAGCTTCATCATCACAGTGGTGACT
CCCAGAGGCTTCAACATCGGGTTGGTGATTCCCAGAAGCT
TCAATATCGGGTTGGTGACTCCCAGAAGCTTCATCATCAG
AGTGGTGACTCCAGAAGCTTTATAATCATCGGTTTGGTAA
GTCCCAGAAGCTTCATCGTCATTGGGGTGGTGAGTCCCAG
CAGCTTCATCATAGGGGTGGTGATTATCAAAAGATTCATC
ATCGGGTTGGTGACTCCCAGAAGCTTCATAATTGGGGTGG
TGACTCCCAGAGGCTTCATCATTGAGATGGTGATTCCCAG
AAGCTTCATCATTGAGATGGTGATTCCCAGAAGCTTGAAA
ATCGGATTGGTGACTCCCAGAAGCTTTGTCATCAGGATGG
TAACTCCCAGAAGCTTTATCATCAGGGTGGTAACTCCCAG
AGGCTTCGTCATCGCGGTTGTGAATCTCAGAAGCTTCATC
ATCGGTTTGGTGAATCCCAGAAGTTTCATCATCATCGGGG
TGGTGATTCTCAGAAGCTTCATCATCATCGGGGTGGTGAC
TCACAGAAGCTTCATAATCAGGTTGGTGACTCCCAGAAGC
TTCATCATCAGGGTTGGTGATTCCCAGAAATTTCATCATC
GGGGTGGTGACTCCCAGAAGCTTCGTCATCATTGGGGTGG
TGACTCCCAGAAGTTTCATCATCAAGGTGTGGATTCCCAG
AAATTCATCACTGGGATGGTGAATCCCAGAATCTTCATCA
TCGGGGTGGTGAATCCCAGAAGATTCATCATCGGGGTGGT
GAATCCCAGAAGATTCATCATCGGGGTGGGCACTCCCAGA
AGCCTTATCATCGGGGTGGTGACTCCCAGAAGCTTCATCA
TCATCAGGGTGGTGACTCCCAGAAGCTTCATCATCAGGCT
GGTGATCCCAGAAGCTTCATCATCATCGGGGTGGTGACTC
CCAGAAGCTTTCATCATCGGGTAAGTGATTCCCAGAAGCT
TTATCATCATCGGGGTGGTGATTCTCAGAAGATTCATCAT
CGGGGTGGTGAGTCCCAGAGGCTTCATCATCATAGGGATG
GTGACTCCCAGAAACTTCATTATCATCCTGGTGGTTACTC
CCAGAAGCTTCATCGTCGGGGTCGTGTCACAAAGAAGCTT
CATCATCGGGGTGGTGACTCCCAGAGGCTTCATCATCTGG
GGGGGGAGACTCACGTAAGACTCATCTTCATCATGGTGGT
GACTACCAGAAAATTCATAATCGGTGTGGTGACTCCGAGA
AGCTTCATCATCATCTGGATGGTGACTCCCAGAAACTTCA
TCATCATCTGGATGGTGACTCCCAGAAGCTTCATCATCAT
TGGTGTGGTGACTCCCAGAAGCTTCATCGGGGTGGTGATT
CCAAGAAGCTTCATCATCGGGGTGGTGACTCCCAGAAGCT
TCATCATCAGGATGGTGATTCCCAGAAGCTTCATTATCGG
AGTGGTGACTCCAGAAGATTCATCATCGGGGTGATGACAC
CCAGAAGCTTCATCATCGGAGTGGTGACTCCAGAAGCTTT
ATAATAATCGTTTTGGTAACTCCAAGAAGCTTCATCATCA
TTGGGGTGGTGAGTCCCAGCAGCTTCATCATAGGGGTGAT
GATTACAAAAGATTCATCATCGGGTTGGTGACTCCCAGAA
GCTTCATCTCGGGGTGGTGACTCCCAGAAGCTTCATCTGG
GGTGGTGACTCCCAGAAGCTTCTCATCTTGGTGGTGACTC
CCAGAAGCTTCCTCATCATCTGGGTGCTGATTCACAGATG
CGTCATCATCATCGTGGTGGTGACTCCCAAAAGCATCATC
ATCGGGGTGGTGCTTCCCAAAATCTTCCTCATCGGGGTGG
CGACTCCCAGAAGTTTCAACATCAGGGTGTGGATTCCCAG
AAATTCATCATTGGGTAGTGACTCCCAGAAGCTTCATCAT
CGGGATTTTGACTCCCAGAAGCTTCATCTTTGGGATGGTG
AATCCCAGAATCTTCATCATCGGGGTGTTGAAACCCATAA
GATTCATCGTCAGGGTGGACACTCCTAGAAGCCTTATCAT
CAGGGTGGTGACTCCCAGAAGCTTCATCATCATCAGGGTG
GTGACTCCCAGAAGCTACATCATCACCGCGGTGGTGACTC
CCAGAAACTTCATCATCGCGATGGTGAATCCCAGAAGTTT
CATAATCGGGGTGGTGACTCCCAGATTCTTCATCATCGGG
GTGGTGACTCCCAGAAGCATCATCATCGGGGTGGTGCTTC
TCAAAATCTTCATCCTCGGGGTGGCGACTGCCAGAAATTT
CATCATCGGGATGTTGATTTCCCAGAAGCTTCATCATCTG
GGTAATGACTCCCAGAAGCTTCATCATCTGGATTTTGACT
CCCAGAAGCTTCATCATCACTGGGGTGTGGACTCCCAGAA
GCCTTATCATCGGGATGGTGACTCCCAGAAGCTTCAGCAT
CATCGGGGTGGTGACTCCCAGAATCGTTGTCATTGGGGTG
GTGAATCCCAAAGTTCTGGGGTGTGATCCAGAGTCATCAT
CGGGGTGTCATCATCGGGTTGTTGACTCCAAGAGGCTTCA
TTATCGGGTTGTTGAATCCCAGAAGCTACATCATCGGGGT
GGTGACTCTCAGAAGTTTCATCATCACTGTCATGACTCTC
AGAAACTTAATCATCGGGGTGGTGATTGCAAGAAGCTTCA
TCATCGGGGTTTTGAATCCAAGAATTTTCATCACCAGGGT
GGTGACTTCCAAAATTTTCCTCATCGGGATGGTTATTCCC
AGAAGTTTCATCATCGGGGTTGTGAATCCCAGAAATTTCA
TCATCTGGGTGTTGACTCCCAGAAGCTTCCTCATCGGGGT
GGTGATTCCCAGAAACTTCATCATCAGGGTGGTGACTCGC
AGAAGCTTTATTATTATCGGGTTGGTGATTCCCAGAAACT
TCATGATCATCGGGGTGGTGAATACCAGCAGCTTCATCAT
CGGGGTGGTGATTACCTGAAGATTCATCATCGGCGTGGTG
ACTACCAGAAGTTTCATCATCCTAGTGGTGTCTCCCAGAG
GCTTCAACATCGTTTTGGTGATTCCCAGAAGCTTCATCAT
TGGGGATGGGACTCCCAGAAGTTTCGTCATCGTAGGGTGG
TGATTCCCAGAATCTTCATCATCGTGGTGGTGAATCCCAG
AAGTTTCATCTTCAGGGTGGTGATTCCCAGAAGCTTTATC
ATCATTGAGGACATGACTCGCAGTAGCTTCATCTTCACTG
GGGTGGTGAGCCCCAGCGTCTTCATCATCGTGGTTGTGAC
TACCAAAAGCTTCATCATCTGGGTGGTGACTCCCAGAAGC
TTCATAATCGGGATGGTGATTAATAGAGGCTTCATCATCG
GGTTGGTGATTGCCAGAAGCTTCATCATTGGGGTGGTGAA
CCCCAGAAGCTTCTTCAACAGGGTGGTGTCTCCCAGAAGC
TTAATCATTGTGGTGGTGATTCCCAGAATCTTCATCATCG
TTGTGGTGACTCCCAGAAAGTTCATCCTCGGGTTGGGGAC
TCCCAGAATCTTCATCATCATCGGGGTGGTGACCTCCAGA
AGATTCATTATCATCGGGTGGTGACTCCCAGAAGCATCAT
CATCGGGGTCGTCCTTCCCAAAATCTTCATCATCGGGGTG
GCAACTCCCAGAATTTTCATCATCGGGGTGTTCATTCCCA
GAATCTTCATCATCATCACCATGGTGACTCCCAGAAGCGC
CATCATCATCGGGGTGGTGAATCCCAGTAGCTTCATCATC
GGGGTTGTGACTCTCAGAAGCTTCATCATCATCGGTTGGT
GACTCCCTGAAGTTTCATCATCAGGGTGGTGATTCTCAGA
AGCTTCATAATCGTTGTGGTGACTCCCAGAAGCTTCATCA
TCATCAGGGTGGTGACTCCCAGAAGCTTCCTCATAATCGG
GTGGTGACTCCCAGAAACTTCATCATCATCGGGGTGGTGA
CTCCCAGAAGCATCATCATCAGGATGGTGAATTGTAGAAA
GTTCATCATTGGGGTGAGGATCCCAGAAGTTTCATCATCG
GGGTGGGGACTCCCAGAACCCTTATCATTGGGGTGGTGAC
TCCCAGAATCTTCATCATCATCGGGATGGTGATTCCCAGA
AGCTGCATCATTACCACGGTGATGACTCCCAGAATCTTCA
TCATCGGGGTTTTGGATCCCAGAAGTTTCATCATCGGGGT
GGGGACGCCCAGAAGCCTTGTCATCGCGGTGGTGTCTCAG
AAGATTTATCATCATCAGGGTGTTGACTCTCAGAAGCCTC
ATCATCGGGTTGGTGACTCCCAGTAGCTTCATCATTGGGG
TGGTGATTCCCAGAAGCTTCATCATCATGGGAGTGGTGAC
TTCCTGAAGCTTCATTATCAGGGTCATGATTCCCAGAAGC
TTAATCATCGGGGTGGTGATTCCCAGAAACTTCATCCTCA
TCTGGATGTTGACTCCCAGAAGCTTCATCATCATCACCGT
GATGACTCTCAGATGCTGCATCATAATCACGGTGGTGACT
ACCAAAAGATTCATCATCGTTGTGGTGATTGCTAGAAGCT
TCATCATCAGGGTGGTGACTCCCAGAAGCTTCATCATCAG
GATGTTGACTCCCAGAAGCTTCATCATCATCGGGGTGGTG
ACTCCCAGAAGCTTCATCATCATAGGGGTGGTGATTCCCA
GAGGATTCATAATAATCGAGGTGATGACTCCCAGAAGCAT
CATGATCCTGATGGTGCTTCCCAAAATATTCATCATCGGG
GTGGCGACTCCCAGAAGTTTCATCATCATCGTGGTCGTGA
TTCTCAGAAGATTCATCATCAGATAGATGTCTTCCAGAAG
CTTCATCATCGCGGTTTTGACTCCCAGCAGCTTCATCATC
ATCAGGGTGGTGATTCCCAGAATCTTCATCATCAGGGTGG
TGCTCCCAGAAGCTTCATCATCATCGGGGTGCTGACTCCC
AGAAGCTTCGTCATCGGGGTGGTGAATCCCAGATGCTTCA
TCATCATCATCATGGGGTGACTCCTAAAAGCTTCATCATC
ATCAGGGTGGTGACTCCCAGAATCTTCATCATCATCAGTG
TAGTGACTCCCAGAATCTTCGTCATCATCATGGTGGTGAC
TGCCAGAATATTCGTCATCATCGTGGTGGTGACTGCCAGA
AGTTTCATCATCGGGGTGGTGACTCCAGAAGCTTCATTAT
TTGTGTGGTGACTCCCAAAAGATTCATCCTTGGGGTAGGG
ACTCCCAGAATCTTCATCATCCTCGTGGTGGTGACTCCCA
GAAGCTTCATCCTCATCTGGATGTTGACTCCCAGAAGCGT
CATCATCATCACCGTGATGACTCTCAGATGCTGCATCATA
ATCACGGTGGTGACTACCAAAAGATTCATCATCGTTGTGG
TGATTGCTAGAAGCTTCATCATCGGGGTGGTGACTCCCAG
AAGCTTCATCATCAGGATGTTGACTCCCAGAAGCTTCATC
ATCGGGGTGGTGACTCCCAGAAGATTCTTCATCAGATAGG
TGTCTTCCAGAAGCTTCATCATCATCGGGGTGGTGACTCC
CAGAAGCTCTATCATCATCAGGGTGGTGAATCTCAGAATC
TTCATCATCGGTGTGGGGACTCCCAGAATCTTCATCATCA
TCGTGGTGGTGACTGCCAGAATATTCGTCATCCCGGTGGT
GAATCCTAGAAGTTTTGTCATCAGGGTGATGAATCCCAGA
AGCTTCATCATCATTGGCTTGGTGACTCCCAGAGTCTTCA
TCATTGGGGTGTTGAATCCCAGAAGCTTCATCGTCATTGT
GGTGACACCCAGAAGCTTCATCATCCGGGTGGTGACTCCC
AAAAGCTTCATCATCAGGTTGGTGAATCCCAGAAACTTCA
TCATCATCGTGGTGGTGACCCCAGAATCTTCATCATCATC
AGGTGGTGACTCCCAGAAGCTTCATCATCATCGGGGTGGT
GACTCCCAGAAGCTTCATCATCATGGTGGTGACTCCCAGA
GGCTTCATCATCATCGGGGTGTTGATTCCCAGAAGCTTCA
TCATCATCTGAGCGGTGATTCCCAGAAGCTTCATCATCGG
GGTGGTGATTCCCAGAAGCTTCATCATCTGGGTGGTGATT
CCCAGAAGCTTCATCAGGGGTGGTGACTCCCAGAATCATC
ATGATCAGGGTGGTGCTTCCCAGAATCTTCATCATCGGGG
TGGTAACTCACAGAATCATCCACATCTTTGTCATCGGGGA
AGGGGTGGTGTCTCCCAGAAGCTTCATCATCATCGGGGGG
TGACTCCTAAAAGCTTCATCATCATCAGGGTTGTGACTCC
CAGAAGCTTCATCATCATCGCATAGGTGAATCCCAGATTA
TTCATCATCATCGGGGGAGAAGTTTCATTATCGGGGTTTT
GACATCCAGAAGCTTCATCATCAGGGTTTTGACTACCAGA
AGCTTCATCATCAGGGTGGTGGCTCCCAGAAGCTTCATCA
TTGGGTTTGTGATTCCCAGAACCTTCATCATCATCGGTGT
GGTGACTCCCAGAAGCTTCATAATCGGGGTGGTGACTCCC
AGAAGCTTCATCATCATCGGTGTGGAGACTCCCAGAAGTT
TCATCATCGGTGTGGTGACTCCCAGAACCTTTATCTTCTG
GGTGGTGACTGCCAGAAGCTTCATCATCGGGGTGGTGATT
CCCTGAATCTTCATCATCGGGTTGTTGACTCCCAGAGGTT
TCATCATCAGGTGGTGATTCCCAGAAGCTTCATCATCAGG
GTGGTGAATCCCAGAAGCTTCATCATCAGGGTTTTGACTC
CCAGAAGCTACATCATCATCGGGGTGCTGACTCTCAGAAG
CTTCATAATCATCAGGGTGGTGACTCCCAGAAAAGTCATC
ATCATCTGGTTGATGACCCCCACAAGCTTCACCATCATCG
GGGTGATGATTCCCAGAAGATTCATCATCGGGGTGGTGAC
TCCCAGAAGATTCATGATCGGTGTTGGGATGCCCAGAAGC
CTCATCATCAGGGTGGTGACTCCCAGAAGTTTCATCATCA
TCGGTGTGGTGACTCCCAGAAGCTCCATCATCACCAGCGT
GGTGACTCCCAGAATCTTCATCATCGGGATGGTGACTCCC
AGAGCTTCATCATCGGTGTGGTGACTCCCAGAATCTTCAT
CATCATTGGGGTGGTGACTCCAGAAGCTTCATCATCGGGG
TGGTGACTCTCAGAATCTTCATCATTGGGGTGGTGACTCC
CAGAGGCTTCATCATCATTGGGGTGGTGACTCCCAGAAGC
TTCATCATCGGGGTGGGGACTCACAGAGTCTTCATCATTG
GGGAAGTGATTCCCAGAAGCTTCATCATCGGTGTGGGGAC
TCCCAGAGCTTCATCATCATCAGGGTGGTGACTCCAGAAG
CTTCATCATCATCGGAGTGGTGATGCCCAGAAGTCTTCAT
CATCATCGGGGTGGTGACTCCCAGAAGTTTCATCATCAGG
TGGTGACTCCCAGAAGCTTCATCATCATCTGGGTGGTGAC
TCCCAGAGGCTTCATCATCGGGGTGGTGATTCCCAGAAGC
TTCATCATCGGGGTGGTGATTCCAGAAGCTTCATAATAAT
CGTTGTGGTAACTCCCAGAAGCTTCATCATCATTGGGGTG
GTGAGTCCCAGAAGCTTCATCATAGGGTTGGTGACTCCCA
GAAGCTTCATAATCGGGGTGGTGATGCCCAGAAGCTTCAT
CATCAGAGTGGTGACTCCCAGAGGCTTCATCATCATCGGG
GTGGTGACTCCAGAAGCTTCATCATCATTGGGGTGGTGAC
TCCCAGGAGCTTCAAAATCGGGGTGGTGACTCCCAGAACT
TCATCATCATCTGGGTGGTGACTCCAGAAGCTTCATCATC
AGGGTGGTGACTCCAGAAGCTTCATCATCGGGTTGGTGAC
TCCCAGAACTTCATCATCAGGGTGGTGACTCCCAAAAGAT
TCATCATCATCAGGGTGGTGACTCCCAGAATCTTCATCAT
CGGGGTGGTGACTCCAGAAGCTTCATCATCATTGGGGTGG
TGACTCCAGAAGCTTCATCATCGGGTTGGTGATTCCCAGA
AACTTCATTATCATTGGGGTGGTGACTCCCAGAAGCTTCA
TCATCATTGGGTGGTGACTCCCAGAAGCTTCATCATCATC
GGGGTGGTGAGTCCCAGAAGCTTCATCATTGGGGTGGTGA
CTCCCAGAAGCCTTATCATCGGGGTGGTGACTCCCAGAAG
CTTCATCATCATCAGGGTGGTGACTCCCAGAAACTGCATC
ATTGGGTTGGTGATTCCCAGAAATTTCATCATCGGGGTGG
TGACTCCCAGAAGCTTTCTCATCTTGGGTGTGGTGACTCC
AGAAGCTTCGTCATCATTGGGGTGGTGAATCCCAGAAGCT
TCATCATCAAGGTGGTGACTCACAGAAGCTTCATCATTGG
GGTGGTGACTCCCAGAAGCTCATCATCGGGGTGGTGACTC
CCAGAAGTTTCATCATCGGGTTGGTGATTCCCAGAAGCTT
CATCATTGGGGTGGTGAATCCCAGAAGTTTCATCATCGGG
GTGGGCACTCCCAGAAGCCTTATCATCGGGGTGGTGACTC
CCAAGTTTCATCATTGTTGTCATGAATCCCAGAAGCTTCA
TAATCGGGTGGTGACTCCCAGAGGCTTCATCATCATCGGG
GTGGTGACTCCCAGAAGCTTCATCATCGGGTTGGTGACTC
CCAGAAGATACATCATCAGGGTGGTGACTCCCAGATTCTT
CATCATCAGGGTGGTGAATCCCAGAAGCTTTATCATCATC
GGGTTGATGATTCCCAGAAGCTTCATCATCTGGGTAATGA
CTACCAGAAGCTTCATCATCTGGATTTTGACTCCCAGAAG
CTTCAGCATCATCGGGGTGGTGACTCCCAGAATAGTCTTT
ATCGGGGCAGTGACTCATGGAAGCTTCATCATCGTTGTGT
TGACTCCCAGAAGCTTCATCATCATCAGGGTGGTGGCTCC
CAGAAGCTTCACCATCACTGTGGTGGTGACTCCCAGAATC
GTTATCACTGGGGTGGTGAATTGCAGAAGTTTCTTCATCA
GGGTGATGAATCCCAGCAGCTTCATCATCGGGTTGTTGAC
TCCAAGAGGCTTCATTATCGGGTTGTTGAATCCCAGAAGC
TACATCATCGGGGTTGTGAATCCCAGAAGCTTCATCATCA
TCAGGGTGGTGACTCCCAGAATCTTCAAAATTGGCGTGGT
GACTCCCAGAGGCTTCATCATTGGGGTGGTGACTCCCAGA
AACTTCATCATCAGGGTGGTGATTCTCTGAAGATTCATGA
TCGGCGTGGTGACTACCAGAAGTTTCATCATCATCGGGGT
GGTGACTCCAAGAAGCTTCATCATTGGGGTGGTGATTCCA
GAAGCTTCATCATTGGGGTGGTGACTCCAGAAGCTTCATC
ATCGGGGTGGTGACTCCAGAAGCTTCATCATTGGGGTGGT
GAATCCCAGAAGCTTCATAAATGGGGTGGTGAATCCCAGA
AGATTCATCATCATCGGGGTGGTGACTCCAGAAGCTTCAT
AATCGGGGTGGTGACTCCCAGAAGCTTCATAATCATTGGG
GTGGTGACTCCAGAAGCTTCATCATCATTGGGGTGGTGAC
TCCCAGAAGCATCATCATCGGGGTGGTCCTTCCCAAAATC
TTCATCATCAGGGTGGCAACTCCCAGAATTTTCATCATCG
GGGTGTTCATTCCCAGAATCTTCTTCATCATCCAGGGTGT
TGACTCCCAGAAGCTTCCTCATAATCGGGGTGGTGACTCC
CAGAAGCATCATTATCGTTGGGGAGGTGACTCCCTGAAGC
TTCATCATCATCGGGGTGTTGACTCCCAGAAGCATCATCA
TCAGGATGGTGAATTGTAGAATCTTCATCATTGGGGTGGT
GAATCCCAGAAGTTTTATCATCGGGGTGGGGACTCTCGAA
GCTTCATCATCGGGGTGGTGACTCACTGAAGCTTCATCAT
CGGGGTGGTGATCCCAGAAGCTTCATCATCGGGGTGGGGA
CTCCCAGAAGCTTCTCATCATCGGGTTGGTGACTCCCAGT
AGCTTCATCATTGGGGTGGTGATTCCCAGAAGCTTCATCA
TCATGGGAGTGGTGACTTCCTGAAGCTTCATTATCAGGGT
CATGATTCCCAGAAGCTTAATCATCATCGTGGCGGTGACT
CCCAGAATCTTCATCATCGGGGTGGTGATTCCCAGAAAAT
TCATCCTCGGGGTAGGGACTCCCAGAATCTTCATCATCCT
CCTGGTGGTGACTCCCAGAAGCTTCATCCTCATCTGGGTG
GTGACACCCAGAAGCTTCATCATCATCGCTGTGATGACTC
TCAGATGATTCATTATCATCAGGGTGATGAAACCCAGAAG
CTTCATCATCATCGCCGTGATGACTCTCAGATGCTTCATC
ATCATCACGGTGGTGACTACCAAAAGTTTCATCATCGTTG
TGGTGATTGCTAGAAGCTTCATCATCAGGGTGGTGACTCC
CGAAGCTTCATCATTGGGGTGGTGACTCCCAGAAGCTTCA
TCATCATCGTGGTGGTGACTGCCAGAAGCTTCATCATCGG
GGTGGTGACTCCCAGCAGCTTCATCATCAGGGTGGTGATC
CCAGAATCTTCATCATCAGGGTGGTGATTTCCCAGAATCT
TCATCATCAGGGAGGTGATTCCCAGAAGCTTCATCATCGG
TGTGGGGACTCCCAGAAGCCTCATCATCATCATGGGGTGA
CTCCTAAAAGCTTCATCATCATCAGGGTGGTGACTCCCAG
AATCTTCATCATCATCAGGGTGATGAATCCCAGAAGCTTC
ATCATCGGGTTGGTGACTCCCAGAGGCTTCATCATTGGGG
TGTTGAATCCCAGAAGCTTCATCATTGGTGTGGTGACTCC
CAGAAGTTTTATCACCGTGGTGAATCTGAGAAGCTTCATT
ATTTGTGTGGTGACTCACAGAAGCTTCATCATCATGGGGG
TGGTGACTTCCTGAAGCTTCATTATCAGGGTGGTGATTCC
CAGAAGCTTAATCATCAGGGTGGTGACTCCCAGAATCTTC
GTCATCATCACCGTGATGACTCTCAGATGCTGCATCATAA
TCACGGTGGTGACACCCAGAAGCTTCATCATCATCGCCGT
GATGATTCCTAGAAGCTTCATCATCGCGGTTTTGACTCCC
AGCAGCTTCATCATCATCAGGGTGGTGACTCCCAGAAGCC
TCATCATCGGGGTGGTGACTCCCAGAAGATTCATCATTGT
AGGGGTGGTGATTCCCAGAAGATTCATAATAATCGAGGTG
ATGACTCCCAGAAGCTTCATCATCGCGGTTTTGACTCCCA
GCAGCTTCATCATCAGGGTGGTGAATCCCAGAATCTTCAT
CATCAGGGTGGTGCTTCCCAGAAGCTTCATCATCATGGGG
TGGTGACTCCCAGAAGCATCATGATCCTGGTGGTGCTTCC
CAGAGACTTCATCTTCTGGGAGGTGATTCCCAGAAGATTC
ATCATCATCGGGGTGGTGACTCCCAGAAGCCTCATCATCG
GGGTGGTGAATTCCAGAAACTTCATCATCAGAGGGGTGAA
TCCCAGAATCTTCATCATCGGGGTGGTGACTCCCAAAAGA
TTCATCATCGGGTTGGTGACTCCCAGAGGCTTCATCATTG
GGGTGTTGAATCCCAGAAGCTTCATCATTGGTGTGGTGAC
TCCCAGAAGTTTTATCACCGTGGTGAATCTGAGAAGCTTC
ATTATTTGTGTGGTGACTCAAAGAGGCTTCATCATCATCA
TGGGGTGGTGACTCCCAGAAGCTCATCATCATCGGGGTGG
TGACTCCCAGAAGCTTCATCATCATCGTGGTGGTGATTCC
CAGAAGCTTCATCCTCATCTGGATGTTGACTCCCAGAAGC
TTCATCATCATCACCGTGATGACTCTCAGATGCTGCATCA
TAATCACGGTGGTGACTCCCAAAAGATTCATCATCATCGT
AGTGGTGATGACTCCCAGAAGAATCATGATCATGGTGGTG
CTTCCCAAAATATTCATCATCGGGGTGGCGACTCCCAGAA
GTTTCATCATCGTGGATGTGATTCCCAGAATCTTCATCAT
CGGTGTGGGGACTCCCAGAATCCTCATCATCGGGGTGTGA
CTCTCAGAAGCTTCATCATCATCATGGTGGTGACTGCCAG
AATATTCGTCATCCCGGTGGTGAATCCTAGAAGTTTTGTC
ATCAGGGTGATGAATCCCAGAAGCTTCATCATTGGGTTGG
TGACTCCCAGAGGCTTCATCATGGGGTGTTGAATCCCAGA
AGCTTCATCATTGGGGTGGTGACTCTCAGAAGCTTCATCA
TCGTCATGCTGGAGACTCCCAGAATTTTCATCATCAGGTT
GGTGAATCCCAGAAACTTCATCAATCCTTTGAGGACTCCC
AGAAGCTTCTTCATCATCAGGGTGTTGACTCCCAGAAGCT
TCGTCATCCTGGTGGTGACTCCAAGCAGCTTCATCTTCGT
CTGGGTGGTGACTCCCAGAAGTTTCATCATCATCTGGGTG
GTGATTCCTAGAAGCTTCATTATCGAGTTGGTGAATCCCA
GAAGCTTTATCATCGGGGTGGTGACTCCCAGAAATTTCAA
TATCGGGTAGTGATTCCCAGAGGCTTCATGTTCATCAGGG
TAGTGACTCCCAGAAGCTTCATCATCGTGGTGTTGTCTCC
CAGAAGATTAATCGTCATTGGGTTGGTGACTCCCAGAACT
TCATCCTCGGGATGGTGACTCCCAAAAGCTTTATCATTGG
GGTTTTGACTACCAGAAGCTTCATCGTCAAAGGGTTGGTG
ACTTCCAGAAACTTCATCATCGTGATGATGATTCCCAGAA
GCTTCATCATCGGGGTGGTGATACTCTGAAGTTTCATCAT
TGGCACGGTGATTACCAGAAGATTCATCATCGTTGTGTTT
ACTAGCAGAAGCTTCAGCATCGTGGTGGTGACTCCCAGAA
GCTTCATCATCTTCACGTTGGTGACTCCCAGAAGCTTCAT
CATCGTCGGGTTGGTGACTCCCAGAATCATCATGATCAGG
GTGGTGCTTCCCCAAAATCTTCATCATCGGAGTGGTGAAT
CCCAGAAATTTCATCATCTTGGTGGTGATTCCCAGAAGCT
TCATGATCCGGGTGGTGACTCCCAGAAAATTCATCATCTT
GTGGTGACTCCCAGAATCTTTGTCATCGAGTGGTTACTCA
CACAATCATCTACTGGGGTGGTGTCTCCCACAAACATCAT
CCATCATCATCAGGGTGGTGACTCCAGAAGATTCATCATC
ATCGGGGTGGTGACTCCCAGAATCATCATGATCAGGGTGG
TGACTCCCAGAAAATTCATCATCGTTGTGGTGACTCCCAG
AATCTTTGTCATCGAGGTGGTAACTCACAGAATCATCATC
ATTGGGGTGGTGTCTCCCAGAAGCTTCATCATCATCGGGG
GGGTGACTCCTAAAAGCTTCATCATCATCGGGGTTGTGAC
TCCCAGAAGCTTCATCATCATCGCATAGGTGAATCCCAGA
TTATTCATCATCGGCTGCTGAATCCTAGACCTTTCATCAG
CGGGGTGGAATCCCAGAATCTTCATCATCAGGTTTTTTAC
TCCCAGAAGCTTCATCATCTGGGTGGTGACTCCCAGAAGC
TTCATCAACATTGTGGTGACTCCCAGAAGCTTCATCATCA
GGGTGGTGACTCCCAGAAACTTCATCATATGGGTGGTGAC
TCCCAGAAGGTTCATCTTCGGAATGGTGACTCCCAGTAGC
TTCATGATCAGGGTGGTGATTCCCAGAAACTTCATCGTCG
GGGTGGTAACTCCGAGAATGTTATGACTCCCAGAATCTTC
GGTGTTATGACTCCCAGAATCTTCAACATCTTCAGGGTGG
TGACTCCCAGAAGCTTCATCATCATCAGGGTGCTGACTCC
CAGAAGGTTCATCTTCATCAGGTTGGTGACTCCCAGAACT
TCATCCTCGGTGTGGTGACTCCCAGAGCTTTATTATTGGG
GATTTGACTCCCAGAAGCTTCATCATCATCGGTGTGGTGA
CACCCAGAAGCTTCATCATCGGTTTGGTGAAATCCAGAAG
CTTCATCATAGGGTTGGTGGCTCTCAGAAGCTTTATCATC
GTGGTGGTGATTCCCAGAAGCTTCATCATCAGCATGGTGA
CTCCCCGAATCTTCGTCATCGGGGTGTTGACTCCCAGAGG
CTTCATCATCGGGTTGGTGATTCCAAGAAGCTTCATCATA
GGGGTGGTGACTCCCAGAAGTTTCATCATCTGGGTGGAGA
ATTCTAGAAGTTTCAGAATCGGGGTTGTGACTCCCAGAAG
ATTCATCATCACGGTGGTGAATCTCAGAAGGTTCGTCATC
ATGGTGGTGACCTCAGAAGCTTCATCATCATCGGCGTGGT
GAGTCACAGAATGTTTATCATCGGAGTAGTGATTCCCAGA
AGCTTCATCATCAGGGTTGGTGACTCCCAGAAGCTACATC
ATCATCGGGGTGCTGACTCTCAGAAGCTTCATAATCATCA
GGGTGGTGACTCCCAGAAAAGTCATCATCATCTGGTTGAT
GACCCCCACAAGCTTCACCATCATCGGGGTGATGATTCCC
AGAAGATTCATCATCGGGGTGGTGACTCCCAGAAGATTCA
TCATCAGGGTGTTGACTCCCAGAAGCTTCATCATCATCGG
GGTGGTGACTCCCAGAAGCTTCATTATTGGGGTGGTGACT
CCCAAAAGTTTTGTCATCGGGGTGGTGACTCAGAGAACCT
TTATCACTGGGGTGGTGTCTCCCAGATGCTTTGCCATCAT
TTGGGGGGGTGACTCCTAGAAGCTTCATCATCATCAGGGT
GTTGACTCCCAGAAACCTCATAATCATGGGGTGGTGACTC
CCAGAAACTTCATCATCAGTGTTTTTGAATCCCAGAAGCT
TCATCATCGTTGTTGTGACTCCCATAATTTTCATCATTTG
ATTGCGGAATCCTAGAACTTTCATCATCGGGGTGGTGAAT
CCCAGAATCTTCATCATCAGGTTGGTGACTCCCAGAAGCT
TCATCATCATCGTAATGGAGACTCCCAGGAGCTTCATCAT
CGGGGTGGTGATTCCCAGAAGACTCATAATAGCGGTGGTG
ACTCCCAGAAGATTCATCATCATCGGGTGGTGACTCCCAG
AAGCTTCATCATCAGTGTGGTGACTCCCAGAAGTTTCTTG
ATCATCGGGGTGGTGACTCCCAGAAGCTTCATCATCATCA
GGCTGGTGACTTCCACTAGATTCATCATCATCAAGATGGT
GACTCCCAGAATGTTGATCATCAGGGTGGTTACTCCCAGA
AACTTTGTCTTCGAAGTGGTGACTCGCAGAACCATCATCA
TTTTGGTGGTGTCTCCCAGAAGCTTCATCATCATCTGGGG
TTTGACTCCTAAAAGCTTCATCATCATCAGGGTTGTGACT
CCAAGAAGCTTCATTATCATCAGGGTGGTGACTCCCAGAA
TCTTCATCATCATCGGGGTGGTGACTCCCAGAAGCTTCAT
CATCATCAGGGTGGTGATTCCAGAAACTTCATCATCATCA
GGGTGGTGAATCCCAGAAGCTTCATCATCAGGATGGTGAA
TCACAGAAGCTTCATAATCATCAGGGTGGTGAATCCCAGA
AGCTTCGTCATCATCGGGGTGGTGACTCCCAACAGATTCA
TCATCATCAGGGCGGTGACTCCCAGAAGCGTCATGATCAG
GGTGTTGCTTCCCAAAATCACCATCGTGGTGTCGACTCCC
AGAAGCTTCATCATTGGGGTGGTGATTCCCAGAAGCTTCA
TCACCAGTGTGGTGACTCACTGAACCTTCATCATCGGGGT
TTGGACTCCCAAAATCTCCATCATCGGGGTGTCGACTCCC
AGAACCTTCATCATCAGTGTGGGGACTCCCAGAAGCTTCA
TCATCGGGGTCGTGACTCCCAGAAGCTTCATCATCATCGG
GGAGGTGACTCCTAGAAGCTTCATCATCATCAGGGTGTTG
ACTCCCAGAAACTTCATCATCATCAGGGTGATGATCCGAG
AAGTTTCATCATCGGGGTGGTGACTCCCTGAAGTTTCATC
ATCGGGGTGATGAATCCCAGAAGCTTCATCATCGGGGTGG
TGACTCCCAGAAGCTTCATCATCTTCGGGGTGGTTACTCC
CAGAAACTTCATCATGGGAGTGGTGAATCCCAGAAGTTTC
ATCATCGGGGTGATGAATCCCAGAATCTTCATCATCGGGA
TGGTGACTCCCAGAGGCTTCATCATCGGGGTTTGGACTCC
CAGAAGCTTCATCATCGGAGTGGTGATTCTGAGATGCTTC
ATCATTGTGGTGAATCGCAAATGCTTCATCATCAGGGTGG
TGATTTCCAGAAGCTTCTTTGTCTCAGTGGTTACTCCCAG
ATGCTTCATCATCAGGGTGGTGAATCCCAGAAACTTCATC
ATCGCGGTGATGACTCTCAGAAGCTTCTTCATCATCAGGT
GGTGACTCCCAGAACCTTCATCATCGGGTTGGTGAATCCC
AGAAGCTTCATCATCGGGTGTAGTGACTCCCAGAAGCTTC
ATCATGGTAGTGACTCCCGTAAGCTTCTTCATCGGGGTAG
TGAGTCCCAGAAGCTTCATCATTGTGGTGGTGATTCTCTG
AAACTTCATTATCGGGGTGGTGATTCCCAGAAGCTTCATC
ATTGTGGTGGTGAATCCCAGAAGCTTCATCGTCGGGTTGT
TGACACTCAGAAGCTTCACCATCATCAGGGTGGTGACTCC
TTGTAGCTTCGTCAACGGGATGTTGATTCCCAGAAGCTTC
ATCATCGTTGTAGTGACTCCCAAAAGCTTCATCATTGGGG
TGGTGACTCCCAGAAGCTTCATCATTAGGTTGGTGATTCC
CAGAAACTTCATCATTGGGTTGGTGAGTCTGAGAAGCTTC
ATGATCGGGGTGTTGACTCCCAGAAGCTTCATCATCTTCG
TAGTGCTGTCACCCAGAAGCTTCACCATCAGCATGGTGGT
GATTCCCAGAAACTTCATCATCATCGGGGTGGTGACTCTC
AGAAGCTTCATCATCATCTGGATATTGACTCCCTGAAGCT
TCATCATCGTGGTGATGATTCAGTTAAACTTCATCATCAT
CGCTGTTGTGACTCACAGAAGCTTCATCATTGGGGTGGTG
ATTCCCAGAAGCTTCTTCATCAGGGTGGTGACTCCCAGAA
GTTCATCATCGTGGTGGTGATTCCCAGAAGCTTCATCATC
ATCGTGGTGGTGACTCCCAGAAGCTCCATCGTCATAGGGG
TGGTGGCTCCCAGAAGCTTCTTCCTTGGGATGGTGACTCC
CAGAAGCTTCATCTTGGCGGTGGTGAATCCCAGAAGCTTC
ATCATCGTGGTGGTGACTCCGAGAAGCTTCATCATCGGGG
TGGTGATTCCCAGAAGCTTCATCATCGGGGTGGTGACTCT
CAGAAGCTTAATCATCTTCAAGATGGAGACTCCCAGAGGC
TTCATCATCGGTGGTGGTGAATCCCAGAATCTTCATCATC
ATCAGGGTGGTGACTCCCAGAAGTTTCATCATCATTGGGA
TGATGAATCCCAGAATCTTCATCATCAGGTCATCCTGTTG
GTGACTCCCAGTACCTTCATCATGAGGGTGGTGATCCAGA
AGCTTCATCATCATCTGGATGATGAATCCCAGAAGCTTCA
TCATCATCGCTCTGGTGACTCCCAGAAGCTTCTTCATCGG
GGTGGTGATTCCCAGATGCTTCGTCATCATTTTGGTGACT
CACAGAAGCTTTGTCATCTGGGTGGTGAATCCCAGAAGTT
TCATCATCGGGGTGGTGACTCTCAGGAGCTTCTTCATCAT
CAGGTTGGTGACTCCCAGAAGCTTCATCATCATCGGGGTT
ATGAATCCCAGAATCTTCATCATCGTGGTGGTGATTCCCA
GAATCTTCATCATTGTTGGGTGGTGATTCCCAGAATCTTC
GTCATCATCGGTGTGGTTACTCCCAGAAGCATCATCATTG
GGGTTGTGACTACCAAAAGCTTCATCATCATCGCGGTTGT
GTTTCCCAGAATCTTCATCACTGGGGTGGTGACTCCCAGA
AGCTTCATCATCAGGGTGGTGACTCCCAGAAGTTTCATCA
TCGGGGTGGTGATTCCCAGAAGCTTCATCATCATCGTGGT
GGTGACTCACAGAAGCTTCATCATCATCGGGGTGGTGGCT
CCCAGATGCTTCATCATCATCAGGGTGGTGACTCCTTCCC
AGAATCTTCATCATCATCGGGGTGGTGACTCTCAGAAGCT
TCTTCATCATCAGGGTGGTGATTCCCAGAAGCTTCATCAT
CGGGGTGGTGACTTCCCAGAATCTTCATCATCATTGGGGT
GGTGACTCCCAGAATCTTCATCATCAGGGTGGTGCCTTCC
AGAAGGTGATTCCTCATCAGGGTGGTGAGTCCCAGAAGCT
TCATCATTATGGTGGTGACTCCCAGAAGCTTTATCATCAT
CGCGGTCGTGACTCTCAGAAGCTTCTTCATCATCGAGGTG
GTGAGTAACAGCAGCTTCATCATCGGGATGGTGAGTCCCT
GAGGATTCGTCATCATCAGGCGGTGGCTCCCAGAAGTTTC
ATCAGCGGGGTGGTGCTTCACAAAATCTTCATCATCGGGT
GGTGGCTCCCAGAAGCTTCATCATCGTGGTGGTGATTCTC
AGAAGCTTCATCATCAGGGTGGTGATCCCAGAAGCTTCAT
CATCAGGTGGTGACTCCCAGAAGCTTTATCATCATCAGGG
TGGTGAATCTCAGAAGCTTCATAATCATAGGGGTGGTGAC
TCCGAGAAGCTTCATCATCATCGTGTGGTGACTCCCCAAA
GCTTCATCAATTGGGGTGGTGACTCCTAAAATCTTCATCA
TCGGGGTGGTGAATCCCTGAATCTTCGTCATCGGGGTTTT
TACCCCAGAAGCTTCATCATCTTCGAGATGGGGACACCCA
GAAGCTTCATCATCATTGGGGTGGTGACTCCCAGAAGCTT
CATCATCATCAGGGTGGTGACTGCCAGAAGCTTCATCATC
ATCCGGGTGGGTGACTCCCAAAAGCTTCATCATCATCAGG
GTGGTGACTCCCAGAATCTTCATCATTGGGGTGGTGACTC
CCAGAAGCTTCATCATCATCGTGGTGGTGACTCCCAGAAG
CTTCATCATCAGGGTGGTGACTCCCAGAAGCTATCGGGGT
GGTGAATCCCAGAAACTTCATCATCGGGGTGGTGATTCCA
GAAGCTTCATCATTGGGGTGGTGACACCCAGAAGCCTCAT
CATCATCAGGGTGGTGACTCCCTGAAGCTTCATCATTGGG
GTGGTGACTCCGAGAAGCTTCATCATCATCGTGGTGGTGA
CTCCCCGAAGCTTCATCATCAGGGTGGTGACTCCGAGAAG
CTTCATCATTGGGATTTTTACTGCCAGAAGCTTCATCATC
TTCGAGATGGAGACACCCAGAAGCTTCATCATCTTAGGGG
TGGTGTCTCCCAGATGCTTCATCATCATCAGGGTGGTGAC
TCTCCAGAAGCTTCATCATCATGGGGGTGGTGACTGCCAG
AAGCTTCATCATCGGGGTGGTGATCCCAGAAACTTCATCA
TTGGGGTGGTGACTCCGAGAAGCTTCATCATTGGGGTGGT
GACTCCCAGAAGCTTCATCATCATCGTGGTGGTGACTCCC
AGAAGATTCATCATCAGGGTGGTGACTCCCAGAATCTTCA
TCATCATCGGGGTGGTGATTCCCAGAAGCTTCATCATCAG
GGTGGTGACTCCCAGAGCTCATCATCGGGGTGGTGACTCC
CAGAAGCTTCATCATCATCGTGGTGGTGACTCCAGAATAT
TCATCATTGGGTTGGTGAATCCCAGAAGCTTTATCATTGG
GATGGTGACTCCCAGAAGCTTCATCATCGGGTTGGGGAAT
CCCAGAAGCTTCATCATCAGGGTGGTCACACTCAGAAGTT
TCGTCCTTGATGTGATGACTCCTGGAAGCTTCATCATCAT
CAGGGTGGTGACTCCCAGAAGTTGCAACATTGGGGTGGTG
AATCCAAGAAGCTTCATCATCAGGGTTTGGATTCACAGAA
GCTTCATCATTGGGGTGGTGACTCCCAGAAGCTTCATCAT
CGGGGTGGTTACTCCCAGAGCTTCATCATCATCAGGGTGG
TGACTCCCAGAAGATTCATCATCAGGGTGGTGATTCCCAG
AAGCTTCATCATCGGGGTGGTGACTCCCAGAAGCTTCATC
ATCATCAGGGTGGGGACTCCCAGAAGCTTCATCATCATCG
GGGTGGTGATTCCCAGAAGCTTCATCATTGGGGTGGTGAC
TCCCAGAAGCTTCATCATCGGGTTGGTGACTCCCAGAAGC
TTCATCATCGGGGTGGTGACTCCCAGAATCTTCATCATCA
TCGTGGTGGTGACTCCCAGAAGCATTCATCATCATAGGGG
TGGTGACTCCCAGAAGCTTCATCATTGTTTTGGTGACTTC
CAGAAGCTTCATCATCATTGGGGTGGTGACTCCCAGAAGC
TTCATCATCGTGGTGGTGACTCCCATAAGCTTCATTATCG
GGTTGGTGACTCCCAGAAGCTTCATCATCGGGGTGGTGAT
TCCCAGAAACTTCATCATCGGGTGGTGACTCCCAGAAGCT
TCATCATCATCAGGGTGGTGACTCCCAGAAGCTTCATCAT
CATCAGGGTGGTGACTCCCAGAAGCTTCATCATCAGGGTG
GTGACTCCCAGAAGCTTCATCATTGGGGTGGTGACTCCCA
GAAGCTTCATCATTGGGGTGGTGACTCCCAGAAGCTTCAT
CATTGGGGTGGTGATCCCAGAAGCTTCATCATCGGGGTGG
TGACTCCCAGAAGCTTCATCATCGGGGTGGTGACTCCAGA
AGCTTCATCATCATTGGGGTGGTGACTCCAGAAGCTTCAT
ATCATCGGGGTGGTGACTCCCAGAAGCTTCATCATCATCG
GGGTGGTGACTCCAAGAAGCTTCATCATTGGGTGGTGAAT
CCCAGAAGCTTCATCATTGGGGTGGTGACTCCCAGAAGCT
TCATCATCATCGGGGTGGTGACTCCCAGAAGCTTCATCAT
CGGGGTGGTGACTCCCAGAAGCTTCATCATCATCAGGGTG
GTGACTCCCAGAAGCTTCATCATCGGGGTGGTGACTCCCA
GAAGCTTCATCATCATCGGGGTGGTGACTCCCAGAAGCTT
CATCATTGGGGTGGTGACACACTGAAGCTTCATCATTGCA
GTGGTGACTCCCAGAAGCTTCATCATCGGGGTGGTGAACT
CCAGAAGCTTCATCATTGGGGTGGTGACTCCAGAAGCTTC
ATCATCGGGGTGGTGATTCCCAGAACTTCATCATCATCGG
GGTGGTGACTCCCAGAAGCTTCATCGGGTGGTGACTCCCA
GAAGCTTCATCATCATTGGGGTGATGATTCACAGAGGCTT
CATCATTTTTGGGGTGGTGAATCCCAGAAGCTTCATCATC
ATAGGGGTGGTGACTCCAGAAGCTTCATCATTGGGGTGGT
GACTCCCGAAGCTTCATCATTGGGGTGGTGACTCCCAGAA
TCTTCATCATCATGGGATGGATGACTTCCAGAAGCTCGTC
ATACGACAGGGGTGGGACTACAGAAGCCTTCATCGTTGGG
GGCCTCACGCTCGGTGTGTCTAAATGAAGCCTTCATCATC
AACGGGCGTGGTAGACTCCCAGTAGATTCATCATCATCAG
GGTGGGACTCGAAGCTTATCTCATCATCCGTTGGTCGGAC
TCCCACGTACCCTTCATCATGAGGGTGCAGTTTATCCCAG
AGAGTTTCATCATCTGCGATGATGATCAACAGATTCCAAA
ATCATCTGATTCGTTCACGCCCGAGAAAGCCTTCAGCATC
GCGTTTGTGAGTGAATCCCCAGAAATCTTCGCCCCCCCCC
CCCCCCCCCCCCCCCCCTGTGGTGGTGAATTCTGAGACGC
TTTATCATAATCGCTCCTGGTGACTCTCATCCAGAAGCTC
TCTTCATCGGCGGTGAGTGAGTTCCCAGATGCTCGTCATC
ATTTTGCAGCTGACTCACAGAAGACTTTGCCATCTGGGTG
GTGAATCCAGAAGTTTCAATCGATCGAACGGCGGTGGTGA
TTAGAGAAGCTTCATCATCCGGGGGTTATGAATCCCAAAG
CTTCGAACATCGGAGGTGCGTGACCCATAATTTCATTCAT
CGCGGTGGTGACTATCAGAGCTCTTCATCATCGGTTGGGA
CTCCAGAAGCTTCGGCAAAGGGCTGGTGACTCCCAGAATC
TTCATCATCGTTGTGGTGGTGGATTCCCATGAATCTTAAT
CATTGTTGCAGGTGGTGATTCCCAGAATCTTCGTCCATCC
ATCGAGTATGTGGTTACTCCCAGAAGCCTCATCATTGGGG
TTGGACTACCAAAAGCTTCATCACGCGGTTCTGTGGTTCC
CAGAATCTTCATCACTGGGGTGTCGACTCCCAGAAGATTC
ATCATCCAGGGTGGGCCTCCAGAAGTCATCATCATCAGCG
GTAGTTGGTGACTCTAAGAAGCTTCATAACTGATTTGCGG
TGGTGACTTCGAAGCTTCATCATCATGAGTGGTGACTCCG
AGTCTTCATCATCATCGGCGCTGGTGGTGACTCCCAGAAT
CGTCATATCGCCGGGTGGTGACTCCCAGAAGCTTATCATC
GGGGTGGTGACCCAGAACATCATCATTGAGTAGGTGATTT
CTCAGAAGATTCCTAATCAGTGCGTGGTGAGTCCAGAAAC
AGAAGCTTCATCATTATGGTGTGGTCTTTCTGACTACCAG
AAGCATTATACATCATACATTTAGCGTCGTGACTCTCAGA
AGCTTCTTAATATCGATGGTGGTGAAGTAACAGCAGCTTC
ATCACGCCGGATGCGTGAGTCCCTGAGATTCCGTCATCAT
CAGGGCGGTTGAGCCCCCCAGAAGTTTCATCAGCGGCGCC
CGGTCGGTAGCTTCACAAAATCTTCATCATCGCAGTGCGT
GACTCCCAGAAGTCTCATATCGTGCGCGTGGATGATATCC
CAGAAGCTTCATCATTGGGTCGGCTGAGCTCAGAAGCTCA
TATACGTGTGCTGATATCTCAGATGCTTCATCAATAGGGT
AGTGATTCCCAAAAGCCTTCGTCATCGCGGAGACGTGCCT
CCCAAGAAGCCTTCATCATTGCGCGTGGTCACTTCTGAAA
ACTTCATCATCAGGGTGGAGTGGAGTCTGAATTCTCAGAA
GATTCACCATCGGGAGTGAGTGACTGAATCGCAGAAGCTT
ACCTCTAGTGGTGAGTGAATCCCAGAAGCTTCATCATCCA
TCGGCGGTGGCGACTCCCTGAAGGTTCATCAAATGGGTGG
TGCAATCCCAGAAGAAACTAGTCATCTGTTGTGATTCTGA
GCTTCATCATCGTGGTGGTGACTTTCAGAGCTTCATAATC
ATGGTGACCGTGACTCTCAGAAGCTTCATCATCATAGGCG
TGCGGTGAACTCCCTAGAAGTTCATCATGGGGGATTGATT
CCCAGAGGGTTCATCGATCGCTGTGGTGAACACACAGAAT
CTTCGTCCATCCTCAGGGTTGGTGATTCCCAGAAGCGACA
ATCATCGGGGTAGCGCTGATCTCCCAGATGCTTCGTAATT
AGGGGTGTTCGGTGATTCCAGAAACCTTCATCATCGCGGG
TGCAGGTGATCCGAGCAGACTTCATCACGGGTTTTTACCC
CAGAGCCCTTACATCATCGTCGAGTGGGGACAACCAGGAA
GCATCATCATCATGGAGGGGTGGCATGACTCCCAGTAGCC
CTTCATCGTCATTGGTGATGCCCTGAAGCCCAGAAGGATT
CATCATCATCAGCGGTGCGTGATCCAAGAAGCTGATCATC
TTGGTGTGAGGGTGTCTCCCAGATGAACCTCCTCATCATC
AGGCGTGGATGACTGCCAGAAGCTTAATCATCATGCCGGG
CTGGCGTGATTCCCCAAAGCATCATCTTAGGAGACGCGCG
TGCTGATTCCCATGAGCTTCATCATTGAGGTTGATGACAC
CCAGAAGCCTATCATCATCAGGGTGAGTGACTCCCTGAAG
ACTTCATCAACTGAGGCTGTGTGATTCCCAGAACGATTAA
TCATCGTGCTGGGGACTCCCCGAAGCCTTCATCAGTGGGT
GCTGATTTCAGAGAAGATGAAATATCATTGGTGCCCGTCG
AGTCTCCGAAGCTTCACATCATCGCCGTGGATGACCCTGG
ATAGTTCTTTCATCGAAGTGAAGATTCCAGAAGCTTCATC
ATCAGGTCTGCGTGACTACCCAGTTTGCTTCATCATAGGG
GTGGTGATTCCAGAACTTCATTATCAGGGGTGGTGGACTC
CGAGAGAAGCTTACATCATTGCGGATTTTTAATGCCAATG
AAGCTCATCATCTTCGAGATGGACGAAACCCAGCCGCTTC
CACCATCATCCGGGTTGGTGAATCCATGTAGCTTAATCGT
CATCAGAGTGCCTTCTAATCCCAGAAGCCTTAATCATCAT
CGTGTTGGTGCATGACTATCAGAAGCATTTATCATCATAG
GTCGGTGCGTTTGGTGTACTCCTAGAAGCTCCATCATAAT
CGTTGTGGTGACTCCCAGAAGATTCATCATCATTGGGGTG
GTGGTACCCAGAAGTATCATTAGCGGGGTGGTGCTTCCCA
AAATCTGCATCTTCGGGATGGTGACTCCCAGAAGATTCAT
CCTCGGGATGATGAATCCAAGAAGCTTCATAAATCGTTGT
GGTGACTCGCAGAAGCTTCTTCATCAGGGTGTTGATTGAC
TCCCAGAAGCTTCATCATCGTGGTGGTGATTTCCAGAAGC
GTCATCAAGGCGGTGGTGACTCTCTGAAAGACTTCATCAT
TCGCGGGTGGTGACTAACAGAAGATTCATCCATCATCGGC
AGCCGGTTGCTGAGGACTGCTAGGAATCCCAGAAGACTAT
GTCACCAGCGGTGGTGACTCCCAGAGTCTTTATCATGGGC
CGCTTGGTGAATTCCAGAAGCTTTATCATCCAGAGGTGGT
ATTCCCACAAGTTCACATCGGTGGTGGTGACTCTCAGAAT
CTTCATCATCGGCCGTGGGGTGCGATGATTCCATGAAGCC
ATCATCGCTGTGGTGACTCCCAGAAGCTTCATAATCAGGA
TGCTGGACTCCCTGAGCTTCATTATTATCATCGGAGAGTG
GGAGTGGATGACTACCGAAAAGTTTCTTTCATCACATCGT
GGACTGGTGGACTCCCAAAAACGTTCACATTGTTTGAGTG
ACATCCCAGAAGCTTATCATTGACGGATGTATGGACTCCC
AGAAGCTTCATCATCGGGTTGGGGAATCCCAGAAGCTTCA
TCATCAGGGTGAGTCACACTCAGAAGTTTCGTCCTTGATG
TGATGACTCCATCCGGAACCTTCATAATCATCAGGGCTGG
TGACCTCCAGATTAGTTGCAACATTGGTGGGCCTGGTGAA
TCAAGAAGCTGTCATCATCACTGGGATTGTGAATACCAGA
AAGGCTTCATCATATCGGCGTTGGTCGACTTCCAGCAGGC
TTTCATCATAGGCGTAGTGACTCCCAGAATCTCATATCAG
GGTTTGGAATCACAGGACAGAAGTCATCACTGGGGTAGTG
ACTCCAGAAGATTCTCATCGGGGGATGGTACTCCCAGAAG
CCGTACATCATCATCAGGATGGTGACTCCCAGAAGCTTTA
AATCATTCGCATGGATGCCTCCCAGAAGCTTCATCATACT
ATCAGGTGGTGGACTGCCAGAAGTGCATCATCGTGAATGT
ATGACATCCCAGTTTGCCTTCATCATCATCAGCGCGGTAT
GATGATTCCAAGAATGATCATCCTCAGTCCACTACATTCA
TCAAGCGGTGCAGTGGTTCCCAGAGAAGCTCATTGTTCAG
GGTGGCTGATTCCCAGGAAGCTTCATTTTCGACTGGAGTT
CGACTCACGGGACTTTTCATGGGAGTGGGAGTGCGGCGAC
AATACCAGAAGCCTCCTATTCGGGGTTGAGTTGACTCACA
GCGAGATTCATCATCATCAGGCCCGTTGTGACTCCCAGAA
GCTCATAAACTCGGTGGCTGTGACTCCAAGAGCATCATCA
TATTGGGGTGGTGACTCCAGAATCTTCATCATCACGGGGT
CTATGACTCCTAGATCATCATCATAGGGTACTGTGGTGAA
TCCCAGAAGCTTACATCATCGGGGTGGTGGTGGCCTCCAG
AAGCCTGCATCACTCGGGTCTTGGTGGTGACTCCAAGAGG
ATTTCATCATTCGGATGGTGGTTCCCAGAAGCTTGTTCAT
GATCGGATTGGTTACCCCAGAAGCCTTCAATCCTGGGTGG
TGACTCCCAGAATCAATCATCATCTAGTGGTGATTCGGCG
ACGATTCCTAATCGGGTGGTGACTCCCATAAGCTGCAACA
TCGTGGTGGTGCTCCCAGAAGCTTTGTCATCATCACAGTG
GTGACTCCAGGAAGCTTCTTCATCAGCGGGGTGGTGACTA
ACAGCAGCTTCATCATTGGGGTGGTTACTCCCTTTGGATT
CATCATCTTCGGGGTGGTGACTCCCAGAAGTATCATCACT
GGGGTGGTGCTTCACAAAATCTTCATCATCGCGGTGGTGA
TTCCCAGAAGTTTCATCATCGTGGTGTTGATTCCCAGAAG
CTTCATCTGGCGGTGGTGAATCCCAGAAGCTTCATCATCA
GGGTGGAGACCCCCAGAAGCTTTATCATCATGGTGGTAAT
TCATAGAACTTCTCCAAATCCGGGTGTATCCCAGAAGCAT
CATCATCGGTGGTTCCTCAATCCCAGAAGCTTCCATCCAT
CTCAGGGTGGTGACTCCCAGAAGCTTCATCATCATAGGGG
TGGTGACTCCCAGAAGCATCATGATTGGGCTGGTGACTCT
CAGAAGCTTCATCATCGGGGTTTTGACTTCCAGAAGCTTC
ATCATCTTTGAAGTGGTGACTCCCAGAATCTTCATCATCA
GTGTGGTGACTCCCAAAAGCTTCATCATCAGTGTGTGTGA
CTTGAGGGAAGGGTAAAAGGGTATGGAGGAAAAGAGTGAG
AGGAGGAATGTTGTAACAAGGGGAACAGTGGGTGCCGGGA
GGCGAATGGGGAAAGAGGGTAGGTGTGGATATGCAAAGTC
AATTGGAGGAAAAGGTGTGTGGAAAGGGTAAAAGAGAAAG
AGGGAGAATAAACGGGGGAGTATGTGTGAGGTGACGAGTT
GCGGGGGGAAGGTGTTGGGACCCCCTGCGCTTCATCATGG
TGGTGGTGAATCCCAGAAGCTGTCCTCATAGTGGCGGTGA
CTCCCTGAAGCTGTCTTCAGGGGTGGTGTTCCCAGAAGAT
TCCTCATTGTTTTTGGTGATTGCCAGAAGCTTCATCATCG
GGGTGTTGAATCCCAGAGACTTCATCATCTGGGTGATGAT
GCCGAGAAGCTTCATTATCGGGGTTTTGACTCCCAGAAGC
TTTATCATCCCGGTGGTGACTCCCAGAAGCTTCAAATCGT
GATGTGACTTCCAGAAACTCATCATTGGGGTGGGTAATCG
ACAAATCTTCATCATCGTGCTGATGACTGCCCAGAATCTT
CATTATCATCAGGATGGTGACTACCAGAAGCTTCAATAAT
CGGGGTGTTGACTCCCAGAAACTTTATCTTCATCCAGCGA
GAGAAAGAACACGGGAATGATAGAAATCATTCTTGTTTTT
CCCTTATACCCCTCTTTCCTCGTCATCATCGTGTTGGTGA
CTCCCAGATGCTTCATCATCATCGGGGTGGTGACTCCCAG
ACACTTCGTCATCATCGGGGTGGTGACTCCCAGACGCTTC
GTCATCATCAGGGTAGGGACTCCAGAAGTTTCATAATCAT
CGGATTGGTGACTACCAGAATTTTGTCCTCGGGTTGGTAA
TTCCCAGAAGTTTTATCATCGGGGTGGTGACTCCCAGAAG
CTTCATCATCGGAGTGTGAATCCCAGAATCTTCATAATCG
GGGTGGTGACTCTGAGAAGCTTCATCATTGGGGTTTTGAC
TCCCAGAAGCTTCATCATTCGGGGTGGTGACTCCCAGAAG
CTTCATCATCATGGTGGTGACTACCATGAAGCTGTAATAT
CATTGGGGTAATCAAGAACTGAAACTTAGTCATCATCAGG
GCGGTGAAACCCAGCAGCTTCATCATAGGGATGGTGATTA
ACCAAAGCTTCATCATCGGGGTGGTGATTCCCAGAAGCTT
CATCTTTGTGGTGGTGACTCCAAGAGGCTTCATCATTCGG
GTGGTGATCCCAGGAAACTTCGCATTGGGGTTGTGATCTC
CCAAAGTTTTCATCAGCGATTAGGTGGGGACTCCTGAGCT
TCATTCTTCAGCGGGGTGTGACCCACCAGAGGCGTCATCA
TCATCCTGTTGGGACTCCCAGAAGCGTTCATCATTGGCGT
GATGACTCCCAGAAGGTTCATCATCATCACGGTTGTGACT
CTCAGAAGTTGCATCATCGTGATGGTGTCTCCAAGAAGCT
TACTCATCATCAGGATTGTGATTCCAGAAGCTTCATCATC
ATCGGCTTGGTGACTTCCAGGAGCTTCATCATCGGGTTGG
TGACTCCCAAAATCTTTATCATCAGGGTGGGGATTCACAG
AACTTTCATCATTGTAGTGGTGACTCCCAGAAGCCTCATC
CTCAGGGTGGTGACTCCCAGATCTTTTTATTGGATGACTC
TCGGAAGCTTCATCATCATCGGGTTGGTGATTCCCAGAAG
CTTCATAATCTTCGGGGTGGTGACTCCCAGAAGCTTCATC
ATCATCGGGGTGGTAACTGCCTGAAGATTCATCATTGGGC
TGGTGACTCCCAGAAGCTTCATCATTTGTTAGGTGACTCC
CAGAAGTTTCATCATCATCTGTGTGGTGAGTCCCCGTAGC
TTCATCATCATCGGGGTGGTCTCTCCCAGAAGATTCATCA
TCATCTGGTTAGTAATTCTCAGAACTTTATCCTCGGGTGG
TTGACTTCCAGAAGCTTATCATTGGCATTTTGCCTCCGTA
AAGTGGATAAAAACCAATTGGTGTAAGTGGATTTGTTTTG
TGTAGTTGGGGAGAGGGATAGAACGTGAAAAGGCAAGGAA
AAGGGGTTCACCCGTCACTTCTTACCGCAATCATCAATGG
GGTATGACTCCCACTAGCTTCATCATCGGGGTGGTGATTC
CCAGAACCTCTATCATCGGGGTTGTGATTCCCTGAAGCTT
CATCATCAGAGTGGTGATTCCCAGAGGCTTCATCATCGTT
ATGGTGTCTCCCAGAAGCTCTGCATTGGGGTGGTGACTCC
CGAAGCTTTATCATCATTGGGGTTGTGACTCCCAGAAGAT
TCATCATCATCTGGGTTGTGAATCCCAGAAGCATCATGAT
CAGGGTGGTGCTTCCCAAAATCTTCATCATCAGCATGGGG
ACTCCCAGAAGCCTCATCATCAGGTTGGTGACTCCCAGAA
GCTTCATCATCAATGGGGGCCGCATTCAAGCTGCTCTGGG
CTGTAGGTTGGACAAGCTTGCCATAGAGCATTATATCTGT
AATATAAAATCCTAACTTTCATCAAACAACGGGTCGATGT
TTAGGTTTATGAATCTAACAGTCCAGTTGTCTTCTGATCC
GCTCAGTGACAACCCCATTGGTACAAATTCAGTTTCTTCT
TTCTCCTTGAATTAGTGCTCACAGAGAAGCAAGGGGGGTC
ACAAGAAATGGATCAGATGAAGCCAAAGGCATGCAAAGTG
GTGGATTAGAAGAAAGAGACCGGGAGAAAAGACAAATGCT
GGTAGAGAGAGGGCAATGGAATTTCGCTTACCATTTAAAC
CNNNNNNNNNNNNNNNNNNNNNNNNNNNNNNNNNNNNNNN
NNNNNNNNNNNNNNNNNNNNNNNNNNNNNNNNNNNNNNNN
NNNNNNNNNNNNNNNNNNNNNACTGCCGGAAACTTTATCA
TCGGGGTGGTGACTCCCGGAAGTTTCATCATCAGGGTAGT
GACTCCCAGAAGCTTCATCCTCGGGTTGGTGACTCCCAGG
ACTTCATTATCGGGGTGGTGAATCCCAGAAGCTTCATCAT
TGCAGTGGTGATTCCCAGGAACATCATCATTGGGGTGATG
ATTCCGAGAAGTTTCATCATCTGGGTTTGGACTCTCAGAA
GCTTCTTCATCTTCTGGTTGGTGACTGCCAGAAGCTTCAT
CATCATCGTGGTGGTTACTCCCAGAAGCTTCATCATCATC
GGGGTGGTAACTCCCAGAATCTTCATCATCATCTTGGTGG
TGACTCCCAGAAGCTTCATCATCAGGGTGGTGCTTCCCAA
AATCTTCATCATCATCAGGGTGGTGACTCACAGAAGCTTC
ATCATCATTGGGGTGGTGACTCCCATAATCTTCATCATCG
GGGTGGTGACTCCCCAGAACTTCATCATCATCGGGGTGGT
GACTCCCAGAAGCTTCTTCATCAGGGTGTTGACTCCCAGA
AGCCTCATTATCGGGGCAGTGTCTCCCAGAAGCTTCATCA
TCATCGGGGTGGTGACTCCCAGAAGATTCATCATCATGGG
GTGGTGACTCCCAGAAGCATCATGAACAGGGTGGTGACTT
TCAGAACTTCATCATCATCGGGGTGGTGACTCCCAGAAAC
TTCATCATCATTGGGGTGGTGACTCCAGAAGCTTCATCAT
CGGGTTGGTGACTCCCAGAATCTTTATCATCGTGGTGGTC
ACTCCCAGAATATTCATCATTGGGTTGGTGAATCCTCGAA
GTTTCATCATTGGGGTGATTAATTCCAGAAGCTTCATCAT
CGGGTTGGTGACTCCCAGAAGATTCATCATCGGGTTGGTG
ACTCCCAGAAGATTCATTCATTGGGGTGGTGAATCCCAGA
ATCTTCATCATCCGGGTGGTGACTCCGAGAAGCTTCATCA
TCATCAGGGTGGTGACTCCCAGAATCTTCATCATCGGGGT
GTCGACTCCCAGAAGCTTCATCATCGGGGTGGTGAATCCC
AGAAGCTTCCTCATCAGGGTGGTGACTCCCAGAATCTTCA
TCATCATCAGGGTGGTGACTCACAGAAGCTTCATCATCAT
CGTGGTGGTGATTCCCATAATTTTCATCATTTGATTGCTG
AATCCTAGAACTTTCATCATCGGGGTGATGAATGCCAGAA
GATTCTTCATCAGATTGGTGACTCCCAGAGGCTTCATCAT
CGGCGTGGTGAATCCCAGAGGCTTCATCATCAGGGTGGTG
ACTCTCAGAAGCTTCATCATCATCGTAATGGAGACTCCCA
GGAGCTTCATCATCACAGGGTGGTGACTCCCAGAAGCTTC
GTCATCGGGTTGATGACTCTCAGAAGCTTCATTACCTTTG
GGGTGGTAACTCCCAGAAGCTTCATCAGAATCAGGTGGTG
ACTCCCAGAAGCTTCATCATCAGGGTGGTGACTCCCAGAA
GCTTCATCATCATCAGGACGATGACTCCCAGAAGCTTCAT
CATCATTGGGGTGGTGACTCACAGAAGCTTCATCATTATC
GGGGTGGTGAATCCCAGAAGCTTCATCATCATCAGGCTGG
TGACTTCCACTAGATTCATCATCATTAAGATGGTGACTCC
CAGAAGCATCATGGTCATGGTGTTGCTTCCCAAAATATTC
ATCATCGGGGTGGCGACTCTCAGAAGTTCATCATCATCAG
GGTGATGATTCCCCGAAGCTTCATAATTGGGGTGGTGACT
CCCAGAATGTTGATCATCAGGGTGGTTACTCCCAGAAACT
TTGTCTTCGAAGTGGTGACTCACAGAACCATCATCATTTT
GGTGATGTCTCCCAGAAGCTTCATCATCATCTGGGGTTTG
ACTCCTAAAAGCTTCATCATCATCAGGGTTGTGACTCCAA
GAAGCTTCATCATCATCAGGGTGGTGACTCCCAGAATCTT
CATCATCGGGGTGGTGAATCCTAGAAGTTTCATTATCAGG
GAGATGAATCCCAGAAGCTTCATAATCGGGTTGGTGATTC
CCAGCAGCATCATCATCGCGGTGGCGAATCACAGAAGCTT
CATCATCGCAGTGGTGATTCCCAGAAATTTCATCATCAGG
GTGGTGATTCCCAGAAACTTCATCATCGGGGTTTGGACTC
CCAGAAGTTTCATCAATGGGATGTTTAATCCCAGAATCTT
CGTCATCATGGTGGTGACTCCAACAAGCTTCATCATCGGT
GTGGGGAATCCCAGAAGCCTCATCTTCGGTGTGGTGACTC
CCAGAAGCTTCATCATCATCGGGGTGGTTACTCCCAGAAA
CTTCATCATGGGAGTGGTGAATCCCAGAAGTTTCATCATC
GAGATGATGAATCCCAGAAGCTTCATCATCGGGGTGGTTA
CTCCAGAAGCTTCATCATCGGGGATTTGAATCCCAGAAGC
TTCATCATCATCGGGGTGGTGACTCCCAGAAACTTCATCA
TCATCAGGGTTGTGACTCCCAGAAGCTTCTCATCATCAGG
GTGATGCCTCCCAGAAGCTTCAGCATCAGAGTGGTGACAC
CCAGAAATTTCTTCATCCTGATGGTGACTCCCAGAAATTT
CATCATTGGGGTGATGACTCCCAGAAACTTCATCATCGGG
GTGGTGACACTCAGAAGCTTCACCATCATCAGGGTGGTGA
CTCCTTGTAGCTTCGTCAACGGGATGTTGATTCCCAGAAG
CTTCATCATCGTTGTAGTGACTCCCAAAAGCTTCATCATT
GGGGTGGTGACTCCCAGAAGCTTCATCATCTTCGTAGTGC
TGTCACCCAGAAGCTTCACCATCATCATGGTGTTGACTCC
AAGAAGATTCATCATCGGGGTGGTGTTTACCAGAAGCTTC
ATCATCATCAGGATGGTGACTCTGAGAAGCTTAGTCATCA
TCAGGGTGGTGATTCACAAAAGATTCATCATCATCTGGAT
ATTGACTCCCTGAAGCTTCATCATCGTGGTGATGATTCAG
TTAAACTTCATCATCGCTGTTGTGACTCACAGAAGCTTCA
TCATTGGGGTGGTGATTCCCAGAAGCTTCTTCATTGGGGT
GGTTACTCCCAGATTATTCATCATCATCGTGGTGTTGATT
CACAGATGCTTCGTCATCATTGGGGTGGTGACTCCCAGAA
GCTTCATCATCGTCAGTGTGGTGAGTCCCAGAAACATCAT
GATCGGGGTTGTGCTTCCAAAATCTTCATCATCGGGGTGG
CGACTCCCAGAAGTTTCATCATCGGGGTGGTGATTCCCAG
AAGCTTCATCATCGGGGTGGGGACTCCCAGAAGCTTCATC
ATCATCGGGGTGGTGACTCCCAGAAGCTATGTCATTGGGG
TGGTGATTCCCAGAAGCTTCATCATCGGGGTGGTGATTCC
CAGAAGCATCATCATCGTGATTACTCCAAGAAGCTTCATC
ATCGGGGTGGTGATTCCCAGAAGCTTCATCATCTTCAAGA
TGGAGACTCCCAGAAGCTTCATCATCATCGGGGAGGTGAC
TCCCAGAAGCTTCAATCATCATCAGCGGGGTGGTGTATTC
CAAAATCTCCATCATCAGAGTGCTGACTCCCAGAAGTTTC
ATCATCGGGGTGGTGATTCCCACAATCTTCATCATCAGTG
GGATGGAGACTTCCAGAAGCTTCGTCATCGAGGTGGTGAC
TTACAGAAGCTTCATCGTTGGGGTGGTGTCTAAATGAAGC
TTCATCATCAACGGGGTGGTGACTCCCAGTAGATTCATCA
TCATCAGGGTGGTGACTTCCGAAAGCTTCATCATCATCCT
GTTGGTGACTCCCAGTACCTTCATCATCGGGTTGGTAAAT
CCCAGAATCTTCATCACCGGGGTGGTGAATCCCAGAAGCT
TTATCATTTGGGTTGTGACTCCCAGAAGTTTCATCATCGG
GGTGGTGATCCCAGAAGCTTCATCATCGGGGTGGTGAATC
CCAGAAGCTTCATCATCAGGGTAGTGGCTCTCAGAAACTT
CATCATCGTGGTGGTGAATCCCAGAAGTTTCATCATCATC
GGGGTGGTGACTCCCAGAAGCTTCATCATCGTGGTGGTGA
CTTCCAGAAGCTTCATCATCATCAGGGTGGTGACTCTAAG
AAGCTTCATCATCGGGGTGGTGACTCCCAGAAGCTTCGTC
ATCAGGGTGGTGACTCCCAGAATCTTCATCATCTGGGTGG
TGACTCCCAGAAGCTTCATCATTGGGATGGTGAGTCCCTG
AGGATTCATCATCATCAGGCGGTGGCTCCCAGAAGTTTCA
TCAGCGGGGTGGTGACTCCCAGAAGCTTCATCATTGCTGT
GGTGACTCCCAGAAGTTTCATCATCAGGGGTGGTGAATCG
CAGAAGCTTCCTCATAGTGGTGGTGAATCCCAGAAGCTTC
ATCATCATCGGGGTGGTGACTCCCTGAAGGTTCATCATCG
GGTTTTTACCCCCAGAAGCTTCATCATCTTCGAGATGGGG
ACACCCAGAAGCTTCATCATCATTGGGGTGGTGACTCCCA
GTAGCTTCATCGTCATTGGTGTGCTGAATCCCAGAAGATT
CAGCATCATCGGGGTGGTGACTCCAAGAAGCTTTATCATC
TTCGAGATGGGGACACCCAGAAGCTTCATCATCATTGGGG
TGGTGACTCCCAGTAGCTTCATCGTCATCGGGGTGGTGAC
GGCCAGAAGCTTCATCATCATCGCCGTGGTGACTCCCTGA
AGCTTCATCATGGGGTGGTGACTCCCTAGAAGCTTCATCA
TCATCCGGGTGGTGATTCCCCAAAGCTTCATCATTGGGGT
GCTGATTCCAGAAGCTTCATAATCATGGTGGTGACTCCGA
GAAGCTTCATCATTGGGATTTTTACTGCCAGAAGCTTCAT
CATCTTGGACCCAGAAGCTTCACCATCATCCGGGTGGTGA
CTCCAGGTAGCTTCATCGTCATCGGGGTGTTCAATCCCAG
AAGCTTCATCATCATCGTGTTGGTGACTCTCAGAAGCTTT
ATCATCGGGGTGGTGACTCTCAGAAGCTTCATCATAGGGG
TGGGGATGCCCAGAAGCCTTATGATTGCGGTGGTGACTCT
CAGAAGCTTTATCATCATAGGGGTGGTGACTCCCTGAGCT
TCATCATCGGGGTGGTGACTCCCAGAATCTTCATCATCGT
GGTGGTGATTTCCAGAAGCTTCTTCATCATCAGGGTGGTG
ACTCCCAGAAGCTTCATCATCGTGGTGGTGATTCACAGAA
GCTTCATCATCATCGGGGTGCTGAATCCCAGAAGCTTCAT
CATTGGGGTGGTGACTCCCTGAGCTTCATCATCATCGGAG
TGGTGACACCCAAAAGTTTCATCAACATCGTGGTGGTGAC
TCCCAAAAACTTCATCATTGATTTGGTGAATCCCAGAAGC
TTCATCATTGGGATGGTGACTCCCAGAAGCTTCATCATCA
GGTTGGTGAATCCCAGAAGCTTCATCATCAGGGTGGTCAC
ACTCAGAAGTTTCGTCCTTGATGTGATGACTCCCGGAAGC
TTCATCATCATCAGGGTGGTGACTCCCAGAAGCTTCATCA
TCGGGGTGGTTACTCCCAGAAGCGTCATCATCATCAGGCT
GGTGACTCCCAGAAGCTTTATCATCAGGGTGGTGGTTCCC
AGAAGCTTCATTGTCAGGGTGGTGATTCCCAGAAGCTTCA
TTTTCTGGAGTTGACTCACAGTGGCTTCTTCATCGGGGTG
GGGACTCCCAGAAGCCTCCTCTTCGGGGTGGTGACTCACA
GGAGATTCATCATCGGGGTGGTGACTCCAAGAGGATTCAT
CATTGGGATGGTGGTTCCCAGAAGCTTCATTATCGGATTG
GTTACTCCCAGAAGCTTCATCATCGTGGTGGTGACTCCCA
TTGGATTCATCATCTTCGGGGTGGTGACTCCCAGAAGTTC
ATCATCGGGGTGGTGACTCCCAGAAGCTTCATCATGGGGT
GGTGACTCCCAGAAGCTTCATCAACGGGGTGGTGATTCCT
ATATGCTTCCTTAACGGGTTGGTGATTCCCAGAAGCTTCA
TCATTGGGTTGATGCCTCCCAGAAGCTTCATCATGGCGGT
GGTGAATCCCAGAAGCTTCATCACCGGGGTGGAGACCCCC
AGAAGCTTCATCATCATAGGGGTGGTGACTCCCAGAAGCA
TCATGATTCGGGTGGTGCTCCTAAAATCTTCATCATCAGG
GTGGCGAATCCCAGAAGTTTAATCATCGGGGTAGTGATTC
CCAGAAGCATCATCATCGGGCTGGTGACTCTCAGAAGCTT
CATCATCAGGGTGGTGACTCCCTGAAGCTTCATCATCAGG
GTGGTGACTCCCAGAAGATTCCTCATTGTTTTGGTGATTT
CCAGAAGCTTCATCATCATCATCGGGGTGTTGAATCCCAG
AGACTTCATCATCTGGGTGATGATGCCGAGAAGCTTCATT
ATCGGGGTTTTGACTCCCAGAAGCTTTATCATCCCGGTGG
TGACTCCCAGAAGCTTCATAATCGGGATGGTGACTCCAAG
AAACTTCATCATTGGGGTGGTAAATCCCAAAATCTTCATC
ATCGTGCTGATGACTCCCAGAAGCTTCATTATCATCAGGG
TGGTGACTACCAGAAGCTTCATCATCGGGGTGTTGACTCC
CAGAAACTTTATCATCATCGGGGTGGTGACTCCCAGAAGC
TTTATCATCGGGGTGGTGACTCCCAGAAGCTTCATCATCA
TCGGGGTGGTGACTCCCAGAAGCTTCATCATCAGGGTGGT
GACTCCCAGAAGCTTCATCATTGTGGTGGTGACTCCAAGA
GCTTCATCATCAGCGGGGTGGTGACACCCAGATGCTTCAT
CATCATCATGTTGGTGACTCCCAGAAGCTTCATCATCATC
GTGATGGTGTCTCCAAGAAGCTTACTCATCATCAGGATTG
TGATTCCAGAAGCTTCATCATCATCGGCTTGGTGACTTCC
AGGAGCTTCATCATCAGGGTGGTGACTCCCAGAATCTTTT
TCATCGGAGTGATGACTCCCAGAAGCTTCATCATCATCAG
GTTGGTGATTCCCAGAAGCTTCATAATCTTCGGGGTGGTG
ACTCCCAGAAGCTTCATCATCATCGGGGTGGTAACTGCCT
GAAGATTCATCATTGGGCTGGTGATTCCAAGGAGCTTCAT
CATCATCGTGGTGGTGACTCCAAGAAGCTTCATCATCATT
GGGGTGGTCTCTCCCAGAAGATTCATCATCATCTGGTTAG
TAATTCTCAGAACTTTATCCTCGGGGTGTTGACTCCCAGA
AGCTTTATCATTGGCATTTTGACTCCCGGAAGCTTCAGCA
TCATCAGGGGGATGACTCCCACTAGCTTCATCATCGGGGT
GGTGATTCCCAGAACCTCTATCATCGGGGTTGTGATTCCC
TGAAGCTTCATCATCAGAGTGGTGATTCCCAGAGGCTTCA
TCATCGTTATGGTGATCTCAGAAGCTTCATCATCATTGGG
GTGGTGACTCCCAGAAGCTTCATCATCATTGGGGTGGTGA
CTCCCAGAAGATTCATCACCAGGGTGGTGACTCCCTGAGT
TTTCATCGTCATCAGGTTGGTGACTCCCAGAAGATTCTTC
ATCATCATCGGGGTGGTGACTCTCAGAAGCTTTATCATCG
GGGTGGTGACTCCCAGAATCTTTATCATCAGGGTGGTGAC
TCCCAGAAGATTCTTCATCATCAGGGTGATGAATCACAGA
AGCTTCATCATTGGCGTGGTGATTCCCAGAAGCTTCATCA
TCAGGTTGGTGACTCCCAGAAGCTTTATCATCATTGGGGT
TTTGACTCCCAGAAGCTTCATCATCGGGGTGGTGACTCCC
AGAAGCTTCATAATTGGGGTGGTGACTCTCAGAAGCTTCA
TCATCATCGGGGTAGTGACTCCCAGAAGCTTCATCATCAT
CAGGGTGGTGACTCCAGAAGCTTCATCATCGGGGTGGTGA
CTCCCAGAAGCTTCCTCATTGGGGTGGTGACACACAGAAG
CTTCATATCATCGGGGTGGTGACTCCCTGAAGCTTCATCA
TCATCAGGGTGGTTACTCCCAGAAGCTTCCTCATCGGTTT
TGGGACTCCCAGAAGCTCCATCATCCTCGGGGTGGTGACT
CCCAGAATATTCATCATTGGGGTAGTGATTCCCATAAGCT
TCATTATCGGGGTGTTGACTCCCAGAAGCTTCGTCACAGC
GGGGGTGAATCCCAGAAGCTTCATCATTGGGTTTGGACAC
TGAGAAGCTCCATCATCATCAGGGTGAGGACTCCCTGAAG
CTTCATCAATGGGGTGGTGACTCCCAGAAGCTTCTTCATC
AGGGTGGTGACACCGAGAACCTTAATCATTGGGGTGGTGA
CTCCCAGAATTTTCATCATCAGGTTAGTGACTTCCATAAG
CTTCATCATCGGGGTAGTGACTTCCAAAAGCTCCATCATC
AGGGTTGTGACTCCCCAAATCTTCATCATCGGGATGGGGA
CTCCCAGAAGTTTCCTCATCATCTGGATGATGACTCCCAG
AAGCTTCATCATTGGGGTGGTAATTCCCAGAATTTTCATC
ATCAGGGTGGTGACTCCCTGTAGCTTCATCATCATTGGGG
TTGTGACTCCCAGAAGTTTCATCATCGTTGTGGTGACTCC
CAGAAGATTCATCATTGGGATGGTGATTCCCAGAAGCTTC
ATCATTGGGGTTGTTGACTCCCAGAAGCTTCATAATCTTC
GGGTTGGTGACTCCCAGAAGCTTCATCATTGGGCTGGTGA
ATCTGAGGAGATTCATCATCGTTGTGATGACTCCCAGAAT
CTTCATCATCTGGGTGTTGACTCCTAGAAGCTTCATCATT
GGGGTTGTGACTCCCAGAAGCTTCATCATCATCGGGGTGT
TGATTCCAGAAGCTTCATCATGGGGTGGTGACTCCCAAAG
CTTCATCATCATCATCGGGGTAGTGACCCCCAGAAGCTTC
ATCATCATCGAGGTGGTGACTGCCAGAAGCTTCCTCATTG
TGGTGGTGATTCCCAGAAGCTTCATCATCATCAGGGTGGT
TACTCCCAGAAGCTTCATCATCGGGTGGGGACTCCCAGAA
GCTTCATCACAGCGGGGGTGAATCCCAGAAGCTTCATCAT
TGGGGTTTGGACACTGAGAAGCTCCATCATCATCAGGGTG
AGGACTCCCTGAAGCTTCATCAATGGGGTGGTGACTCCAG
AAGCTTCATCATCATCAGGTTAGTGACTTCCATAAGCTTC
ATCATCAGGTTAGTGACTTCCATAAGCTTCATCATCGGGG
TAGTGACTTCCAAAAGCTCCATTGTCATCAGGGTTGTGAC
TCCCCAAATCTTCATCATCGGGATGGGGACTCCCAGAAGT
TTCCTCATCATCTGGATGATGACTCCCAGAAGCTTCATCA
TCATTGGGGTGGTGATTCCCAGAAGCTTCATCGTTGGAGT
GGTGACAGTCAGAAGCTTCATCATCATTGGGGTGGTGACT
CCCTGAAGCTTCATCATCATCAGGGTGGCATCGGGTTGGT
GACTCCCAAAGCTTCTACATCATCAGGGTGGCATCGGGTT
GGTGACTCCCAGAAGCTTCATCATCATCAGGGTGGTGACG
CCCAGAAGCATCATGATCGGGGTGGTCACTCCCAGAAACT
TCTTCATCAGGGTTTTGACTCCCAGAAACTTCATCATCTT
CGAGGTAGAGACTCCCAGAAGCTTCATCATCATCGGGGTG
GTGACTCCTAGAAGCTTCATCATCATCAGGGTGGTGACTC
CAGAAGATTCATCATCATCAGGGTGGCATCGGGTTGGTGA
CTCCCCAGAACTTCATCATCATAGTGGTGGTGATTCCCAG
AAGTTCATCATCATCAGGGTGGTGACTCCCAGAAGTTTCA
TCATCATCAGGGTGGCATCGGGTTGGTGACTCCCCAGAAC
TTCATCATCAGGGTGGCATCGGGTTGGTGACTCCCAGAAG
CTTCATCATCATCAGGGTGGTGACTCCAAGAAACTTTAAC
ATCATCAGGGTGGCATCGGGTTGGTGCCCAGAAGCTTCAT
CGTAGGGATGGACTCCCAGAAGCTTCATCATCATCAGGGT
AGTGACTCCTAGAAGCTTCATCATCATGGGGATGGTGATT
CCCAGAAGCTTTAACATCATCAGGGTGGCATCGGGTTGGT
GATTCCCTGAAGTTTCATTATCGTGGAGTTGACTCAGAGG
CTTTATCATCGCGGTGGGGACTCCCAGAAGCTTAATCATC
GGGGTGGTGACTCACAGAAGATTCAACATCGTCGGGGTGA
TGACTCCCAGAAGCTTCATAATCTGGGTGGTGACTCCCAG
AAGCTTCATCATAATCCGAGTGGTGACTCCAAGAAACTTC
ATCATCATCGTTGTTGTGACTCCCAGAATATTCAGCATCG
GGGTGGTGAATCCGAAAGCTTCATCATTGGGGTGTTGAAT
CCCAGAGGATTCATCATCAGGATGGTGATTCCCAGTAGCT
TCATTATCGGGGTGGTGACTCCCAGAAGATTCATCATCAG
GGTGCTGATTCTCAGAAGCTTCATCACCAGGGTCTTGATT
CCCAGAAACTTCATCACTGGGGTGGTGACTCACAGAAGCA
TTATCACATGGGTGGTGACTCCCAGAAGCTTCATGATTAT
CGGGGTGGTGACTCCCAGAAGATTCATATCATCGGGGTGG
TGACTCCCATAAGTGTCATCAGAGGGGTGGTGCTTCCCAA
AATCTCCATCATCGGGGTGGTGACTCCCCGAAGTTTCATC
ATCAGGATGATGAATCCCAGAAGCTTCATCATCGGGTTGT
TGACTCCCAGAGGTTTCATCATTGGTGTGGTGAATTCCAG
AAGCTTCGTCGTTGGGGTGGTGACTCTGAGAAGCTTCATC
ATCGTCGGGTGGTGACTCACAGTAGATTCTTCATCAACGG
TGTTTTGACTCCCAGAAGCTTCATCATTGGGTTGGTGAAT
CCCAGAAGCTACATCAAAGGGGTGGTTACTCCCAGATGCT
TCATCATCGGGGTGGTGACACCTAGAACCTTAAACCTCGG
GGTGGTGACTCCCAGAATTTTCATCATCGGGGTAGTGATT
CCCATAAGCTTCATCATTGGGGTAGTGACTCCCAGAAGCT
CCATTGTCATCAGGGTTGTGACTCACCAAAGCTTCATCAT
CATCATCGGGGTGGTGACTTCCTGAAGCTTCATCATTGAG
GTGGTGATTCCCAGAAGTTTCATCATTGGGGTGGTGACGG
TCAGAAGCATCATCATCATCGGGGTGGTGACTTCCTGAAG
CTTCATCTTTGTGGTGCTGATTCCCAGAAACTTCATCATC
ATGGGGTTGTGACTCTGAGAAGATTTATCATCGGGGTGTT
GATTCCCAGGAAGCATCATCATCGGGTTAGACTCCCAGAA
GCTTCATCATCTTTGGGGTGGGACTCCCAGAATATTCATC
ATCATCGGCGTGGTGACTCCCAGAAGCTTCATCATCATCC
GGGTGGTGACGCCCAGAAGCATCATGATCATCGGGGTGGT
GACTCCCAGAAGCTTCATCATCATTGGGGTGGTGACTCCC
AAAGCTTCATCATCATCGGGGTGGTGACTCCCAGAAGCTT
CATCAGGGTCGTGACTCCCAGAAGCTTCATCATCATCATG
GTGGTGACTCTCAGAAGCTTCATCATCATCATGGTGGTGA
CTCCCAGAAGCTTCATCATCATCCTGGTGGTGACACCAAG
AAACTTCATCATCATCGGGATGGTGACTCCCAGAATAATC
ATCATCGGGGTGGTGAATCCAAGAAGCTTCATCATCGGGT
TGGTGGCTCCCAGAAGCTTCATCAACGGGGTGGTGACTCC
CAGAAGCTTCATCATCGGGGTGTTGATTCCCAGAAGATTC
CTCATCAGAGTGGTGACTCCCAGAAGCTTCATCATCATCC
TGGTGACTCCTAGAAGCTTTATCATCATCGTGATGGTGAC
TCCCAGAAGCTTCATCATCATCATGGTGGTTACTACCAGC
AACTTCATCATCGGGGTGGTAACTCCCAAAAGGTTCATTA
TCATCGGTTTGGTGAGTCCAAGAAGTATCATTAACAGGGT
GCTGCTTCCCAAAATCTTCATCATCGGGGTGGTGACTCCC
AGAAGATTCATCATCGGCGTGGTGATTCTCAGAAGCTTCA
TCATCAGGGTGGTGATTCACAGAAGATTCATCATTGGGGT
GGTGACTCCTAGAAACTTCATCATTGGGGTGGTGATTCTC
AGAAGTTTCATTATCGGGATGGTGACTCCCAGAAGCTTCA
TCATCGAGGTGGTGATACCCTGAATCTCCATCATCGTTGT
GGTGACTCCCAGAAGCTTCATCATCGGGGTGGTGACTTCC
AGAATCTTCATCATCGGGGTGGTGATTCATAGAAATTTCA
TCATCCACCTGGTGAGTCTGAGAAACTTTATTGTTGGTGT
TTTTTGACTCTCAGAAGCCTCATCATCTTCAGGTGGTGAC
TCCCAGAAGCTTCATCATCACTGGGGTGGTGACTCCCAGA
AGCATCATGATTGGGGTGGTGCTCCCAAAATCTTCATCGG
GGTGGCAAATCCCAGAAGTTTCATCATTGGGTTGGTGACT
CCCAGAGCTTTATTATCATCAGGGTGGTGATTCCCCGAAG
CGTGATCATCACTGGGATGGTGACTCCCAGAAGCTTCATC
ATCAGTGTGTTGACTCCCAGAAGCTTCATTATGGCTGTGG
TGAATCACAGAAGCTTCATCATCGTTTTGGTGACTCCCAG
AAGCTTCATCATCGGGGTGGTGATTCCCAGAAGCTTAATC
ATCTTCTAGATGGAGACTCCCAGAAGCTTCATCATCATAG
GGTGGTGACTCCCAGAAGCTTCATCATCATCATCGGGGTG
GTGACACCCAGAAGTGTCATCAGGTGGTGGTGCTTCCCAC
AATCTCCATCATCAGGGTACTGACTCCCTGAAGTTTCGTC
ATCGGGGTGGTGATTCCCAGAGGCTTCATCACTTTGGGTG
GTGACTCTCAGAAACTTCATCATGGGGTGGTGATTCTCAG
AAGTTTCATCATCGGGGTGGTGACTCCCAGAAGCTTCATT
ATCACAGGGGTGGTGACTCCCAGAAGCTTCATCATTATCA
GGGTGGTGACTCCAGAAGCTTCATCATTGGGGTGGTGACT
CCGAAAAGCTTCATCATCATCATCGGGTTGATGACTCCCA
GAGGCTTCTTCATCAGTGTGGTGAATTCCAGAAGCTTCAT
CATCATCGGGGTGGTGACTCCCAGGAGCTTCATCATTGGG
TTGGTGATTCCCAGAAGCATCATCATCATCGGGGTGGTGA
CTCCCTGAAGTTTCATCATCATCATCATGGTGGTGACTCC
TGGAACCTTCATCATTTGGGTGGTGAATCCCAGAAGTTTC
ATCGTCAGGAAATGAATCCCAGAAGCTTCATCATTGGGTT
GGTGACTCCCAGAGGCTTCATCATCAGTGTGGTGAATTCT
AGAAGCTTCATCATCGTCGGGTTGGTGACTCCCAGAAGTT
TCATCATCGGCGTGGTGAATCCCAGAAGTTTCATCATCAG
GGTTATGAATCCCAGAAGCTTCATCATCGGGTGGTGACTC
CCATAATTTTCATCATCGGGGTGGTGACTCCCAGAAGCTT
AATCATCGGGGTGGTGACTCCCAGAGGTTTCATCATCTGG
GTGGTCACTCCCATAATTTTCATCATCATCATCGGGGTGG
TGACTCCCAGAAGCTTCATCATGGCGGTGGTGAATCCAAG
AAGTTTCATCATGTGGGTGGTGACTCTCAGAAGCTTTCTT
CATCATTGGGGTGGTGACTCCCAGAAGATTCATCATCATC
GGGGTGGTGACTCCCAGAAGCTTCATCATCATCGTGGTGG
TGACTCCCAGAAGATTCATCATCATTGGGGTGGTGACTCC
CAGAAGCCTCATCATCGGGGTGGTGACTCCCAGAAGCTTC
ATCATCATCACGGTGGTGACTCCTGGAACCTTCATCATTT
GGGTGGTGAATCCCAGAAGTTTCATCGTCAGGAAATGAAT
CCCAGAAGCTTCATCATTGGGTTGGTGACTCCCAGAGGCT
TCATCATCAGTGTGGTGAATTCTAGAAGCTTCATCATCGG
AGTGGTGACTCTGAGAAGCTTCATCATCATCACGGTGGTT
GACTCCCAGAAGCTTCATCATTGTTGTTTTGACTCCCAGA
AGTTTCATCATGGCGTGGTGAATCCCAGAAGTTTCATCAT
CGGGATGATGAATCTCAGAAGCTCCATCATCAGGGTGGTG
ACTCCCATAATTTTCATCATCGCGGTGATGACTCCCAAAA
CTTCTTCATCATCAGGGTGGTGACTCCCAGAAGCTTCGTC
ATCGGGTTGGTGAATCCCAGAAGCTACATCATCATAGGGG
TGGTGACTCCCAGAAGCTTAATCATCGGGGTGGTGACTCC
GAGAAGCTTCATCATCGGGTGGTGAATCCCAGAAGCTTCA
TCATCTGGGTGGTCACTCCCATAATTTTCATCATCGCGGT
GATGTCTCCCAAAAGCTTCTTCATCATCAGGGTGGTGACT
CCCAGGAGCTTCATCATCGTTGTGGAGACTCCCAGAGGCT
TCATCATCAGGGTGGTGACTCCCAGAAGCTTCATCATCAT
CATGGTGGTGACACTCCCGAAGCTTCATCATCATCATGGT
GGTGACTCCCTGAAGCTTCATAAACGGGGTGGTGATTTCC
AGAAAACTCATCATCGGGTTGTTGACTCTGAGAAGCTATA
TCTTCGGGGTGTTGACTCCCAGAAGCTTCATCATCATCAG
GGTGGTGACTCCCAGAAGCGTCGTCTTCAAGGTGTTGATT
CCCAGAAGCTTCCTTATCATCGACCTGGTGACTCCCAGAA
GCTTCATCATCACGGTGGTGACTCTCAGAAGGAGCTTCTT
CATCATTGGGGAGTTGAATCTCTGAAGCTTCATCATCAGG
GTGGTGACTTCCAGAAGCTTCATCATCGTGGTGGTGATTC
CCAGAAACTTCATGATCGGGGTGGTTACTCCGAGAAGTTT
CATTATCTGGGTTTTGACTTCCAGAAGCTTGATCATCTTC
GAGATGGAGACTCCCAGATGCTTCATCATCATCAGGGTGG
TGACTCCCAGTAGCTTCATCATCATTGGGGTGGTGAATCC
CAGAAGCTTCATCATCATCAGGGTTGAATCCCAGAAGCTT
CATCATCATCGGGGTGGTGACACCCAGAAGTATCATCAGC
AGAGTGGTGCTTCCCAAATCTCCATCATCGGGGTGGCGAC
TCCCAGAAGTTTCATCATCGGGGTGGTGATTCCCAGAAGC
TTCATCATAGGTTTGGTGATTCTCAGAAGCTTCATCATTG
GGTGGTTATTCCCAGAAGCTTCATCATCGTGATGGTGACT
CCCAGAAGCTTCATCATTATCTGGGTGGTGACTCCCAGAA
CCTTCATCATCATCAGGGTGGTGACTCCCAGAAGTATCAT
CCGCGGGGTGGTGCTTCTCAAAATCTCCATCATCAGGGTG
GTGACTGTGGTGACTCTGAGAAGTTTCATCATCGGGGTGG
TGATTCACAGAAGCTTCATCATCGGATGGTGACTCCCAGA
AGATTCATCATTGGGGTGTTGACTCCTGGAAGCTTCATCA
TCGAGATGGTGAATCCCAAAATCTTCATCATCAGGCTCGT
TACTCCCAGAAGCTTCGTCATCAGTGTGGTGACTCCCAGA
ATCCTCATCATCACAGTGGTGACTCAAAGAAGCTTCATCG
TCATCGAGTTGGTGACTCCCAGAAGTTTCATCATCGGAGT
GGTGACTCCCAGAAGTTTCATCATCATCGGGGTGGTGACT
CCCAGAACTTCATCATCATCGGGGTGGTGAATCCAAGAAG
CTTCATCATCATCGGGGTGGTGACTCTCAGAAGCTTCATC
ATCGGAGTGGTGATTCCCAGAAATTTCATCATTTGGGTGG
GGACTCTGAGAAGCTTCATCATCCAGTTAATGACTCCCAG
AACCTTCATCGTCTTTCAGGTGGTGACTCCCAGAAGCTTC
ATCGTCATCGGGGTAGTGACTCCCAGCAGTTTTATCATCA
TAGGCGTGGTGACTCCCAGAAGCTTCATCATCGGGGTGGT
GACTCCCAGAAGACTCATCATCGGAGTGGTGACTCCCAGA
AGCTTCATCATCAGAGTTTTGACTCCCAGAAGCTTCATCA
ACTTTGGAGTGGAGACTCTCAGAAGCTTCATCATCCTAGA
GGTGGTGACTCCCAGAAGCTGCATCATCAGGTTGGTGACT
CTGAGAAGCTTCATCATGGTGGTGGTGAATCCCAGAAGTT
CATTATCGAGGTGGTGACTCTCAGAAGCTTCATCATCGTT
TTGGTGACTCCCGGAGCTTCATCATTGGTGTGGTGGGTCA
CAGAATCTTCATCATGGGTGGTGACTCCCAGAACCTTCAT
CATCAGGATGGTGATTTCCCAGTAACTTCCTCATCTGGGT
GGTGACTCTGAGAAGCTTCATCATCATTGGGGTGGTGAAT
CCCAGAAGCTACATCATAAGGGGTGGTGACTCCCAGAAGC
TTCATCATTGGGGTGGTGACTCCAAGAAGCTTCATCATCA
TTGGGTGGTGACTCCCAGAAGCTTAATCATCGGAGTGGTG
ACTCCCAGAATTTTCATCATCAGGATAGTGACTCCATAAG
CTTCATCATCGAGTTCATGACCCCCAGAAGCTTCATCGTC
ATTAGGGTGGTGACTCCCAGAAATTTCATCATCATCATTA
TGGTGGCTCCCGGAAGCGTCATCATCATCGGGGTGGTGAA
TCCCAGAAACTTCATCATCAGGGTGGTGAATCCCAGAAAC
TTCATCATCATCCCGGTGGTGACTCCCAGAAACGTTATCA
TCATAAGGGTGCAGTCTCCCAGAAGCTTCATCGTGGCAGT
GGTGAATCCCAGAATCTTCATCATCAGGTTGATTATTCTT
AGCACCTTCATCATCTCGGGGTGGTGACTCCCTGAAGCTT
CATCCTTGTAGGGGTGTTGACTCCCAGAAGCTTCATTATT
ATTGGGGTGGTGACTCCCAGAAGATTCATCATCATCGGGG
TGGTGACTCCCATATGTATCATCAGCGGGGTGGTGCTTCC
CAAAATCTCCATCATCGGGGTGGTGACTCCCAGAAGTTTC
ATCTTTGGGGTGGTGACTCTCAGAAGCTTCATCATCATTG
GGGTGGTGACTCCCAGAAGCTTCATGGTCGAGTTTGTGGC
TCAAAGAAACTTATTATTTGGGATGGTGTCTAAAAGAACT
TCATCATCGTTGGGGTGGGACTCCCAGAATCTTCATCATT
ATAGGGGTGGTGACTCACAGAAGCTTCATTATCATTGGGC
TGTTTCTCGCAGAAGCTTCACCATCATCGTCGAGGTGACT
CCCAGAATCTTCATCATCATCAGGGTGGTGAATGCCAAAA
GCTTCATCATCATCCGGGTCGTGACTCCCAGAAGCTTTAT
CATCGTAGTGGTGGTGTCTCCCAGAAGCTTCACCATCATG
GGGTGGTGACTCCTAGAAGATTCATCATCAGGGTGGTGAC
ACCCAGAATTATCATCAGCGGTGTTGTTCTTCCCAAAATC
TCCATCATCGGGGTGGTGACTCCCAGAAGTTTCATCATTG
TGGTGGTGATTCCCAGAAGCTTCATCATCGGGTGGTGAAT
CTGAGAAGCTTCATCATCGGGTGGTGAATCTGAGAAGCTT
CATCATCGGTGTGGTTATTCTCAGAAGATTCATCATCGGG
GTGGTGATTCCCAGAAACTTCATAATTATTGGGGTAGTGA
CTCCCAGAAGATTCATCATCATCGGCGTGGTGACTCCCAT
AAGTATCATCAGTGGGGTGGTGCTTCCCAAAATCTCCATC
ATTGGGGTGGTGACTCCCAGAAGTTTCATCATCGGGATGG
TGATTCCCAGGAGCTTCACAGTCGGATGGTGACTCACAGA
AGCTTCCTCATCGGGGTTTTGAGTCACAGAAACTTCGTCA
TCTGGATGGTGAATCCCACAATCTTCATCATCGGAGTGGT
GACTCCCAGAAGATTCATCATAGGTGTGGCGACTCCCAGA
AGACTCATCATCGGGGTGGTGACTCCAAGAAGTTTCATCA
TCATCGAGGTGGAGACTCTCAGAAGCTTCATCATCACAGG
GGTGGTGACTCCCAGTAGCTTCATCATCAGGGTGTTGACT
CCCAGAAGCTTCATCATGGCAGTGGTGAATCACAGAAGCT
TCATCACGGGGGTGGTGACTCTCAGAAGCTTCTTCATCAT
CTGGAAGGTGAATCCGTGAATCTTCATCATTGGGGTTGTG
AGTCACAGAAGCTTCGTCATCGTTTTGGTGACTCCCAGAA
GCTTCATCATTGGGGTGGTGTTTCACAGAAGCTTCATCAT
CGGATGGTGCCTCCCAGAGGCTTCATCATCGGAGTGTTGA
ATCCCAGAAGCTTCATCATCAGTGTGGGGCCTCCCAGAAG
CCTCATCATTGGGGTGTTGACTCTCAGAAGCTTCATCATC
ATTGGGGTGGTGACTCCCAGAAGCTTCATGGTCGAGTTTG
TGGCTCAAAGAAACTTATTATTTGGGATGGTGTCTAAAAG
ATATCATCGTAGTGGTGGTGTCTCCCAGAAGCTTCACCAT
CATCGGCGAGGTGACTCCCAGAAGATTCATCATCGTGGTG
GTGACTCCCAGAAGCTTCATCATTTGGGTGGTGACTCCCA
GAAGCTTCATCACTGGGGTGGTGACTCCCAGAAGCTTCAT
CATCGGGGTGGTGACTCCCAGAAGCTTCATCATCGGGGTG
GTGATTCCCAGAACTCATCATCATCGGGGTGGTGACTCCC
AGAAGTTTCATCATCGGGATGGTGATTCCCAGAAGCTTCA
TCATCATCATCATCAGGGTGGTGAATGCCAAAAGCTTCAT
CATCGGAGTGGTGACTCCCAGAATCATCATCATCATCGGG
GTGGTGACTTCCAAAAGCTTCCATCATCAGGGTGTTGACT
CCCAGAAGCTTCTTCATCATCTGGAAGGTGAATCCGTGAA
TCTTCATCATTGGGGTTGTGAGTCACAGAAGCTTCGTCAT
CATCGGGTTGGTGACTCCAGAAGCTTCATCATCGGGGTGG
TGACTCCCAGAAGCTTCCTCATTGGGGTGGTGATTCCCAG
AAACTTCATAATCTGGGTGGTGACTCTGAGAAGTTTCATT
ATCAGGGTTTTGACACCCAGAAGCTTCATCATCTTCTAGA
TGGAGACTCCCAGAAGCTTCATCATCATCGGGGTGGTGAC
TCCCAGAAGCTTCATCATCATCGTGTTGGTTAATCCCTGA
AGGTTCATCATCATCATCGGGTTGGTGACACCCAGAATCT
TCATCATGGGGGTGGTGATTCCCAGAAGCTTCATCATCAG
GAGTGTGACTCTGAGCAGCTTTATCATCGGGGTGTTGACT
CCCCGAAGCTTCATAATCTTCTTGGTGGTGACTCTCAGAA
TCTTCATAATCTTCGGGTTGGTGACTCCCAGAAGCTTCAT
CATCATCAGGGTGTTGACTCCCAGAAGCTTTATCAACATC
GGGGTGGTGACTTCCTGAAGATTGATCATCGGAGTGGCGA
TTCCCAGGAGATTCATCATTGGGGTGGTGACTCCCAGAAA
CTTCATCATCATCGGGGTGGTGACTCCCAGAAGCATCATC
ATCATAGGGGTGGTGACTCCCAGAAGATTCATCATCATCG
GGGTGGTGACTCCCAGAAGCTTCATCATCAGGGTGGTGAC
TCCCAGAAGCTTCATCATGGGGTGGTGACTCAGAAGCTTC
ATCATTGGGGTGGTGACTCCCAGAAGCTTCATCATCATTG
GGCTGGTGACTCCCAGAAGCTTCATCATCACAGGTGTGGT
GACTCCCAGAATCTTCATCAACAGAGTCGTGACTCCCAGA
AGCTTCATAATCGGGTGTGATGAATCCCAGAAATTTCATC
ATTGCTGAGGTGATTCCCAGAAGATTCATCGTCGGGGTGG
GGACTCCCAGAAACTTCATCATTGGGGTTGTGACTCTGAG
CAGCTTTATCATCGGGGTGTTGACTCCCCGAAGCTTCATA
ATCTTCTTGGTGGTGACTCTCAGAATCTTCATAATCTTCG
GGTTGGTGACTCCCAGAAGCTTCATCATCATCAGGGTGTT
GACTCCCAGAAGCTTTATCATCATCGGGGTGGTGACTTCC
TGAAGATTCATCATCGGAGTGGTGATTCCCAGGAGATTCA
TCATCGTTGTGGTGACTCCCAGAATCTTCATCATCGGGGT
TATGACTCCCAGAAGCTTCATCATCTTTGGGGTGGTGACT
CCCAGAAGCTTCATCATCAGGGTGGTGACTCCCGGAAGCT
GCTACATCAGGGTTTTGACTCCCAGAAGCTTCATCATCTT
CGAGGTGGAGACTCCCAGAAGCTTCATCATCATCGGGGTG
GTGACTCCCAAAAGCTTCATCATCAGGGTCGTGACTCCCA
GAAGCTTCATCATCGGCTTGGTGACTCCCAGAATCTTCAT
CATCGGGGTGGGGATTCACAGAAGCTTCATCATTGGGTGG
TGACTCACAGAATCTTCTTCATCGGGTTGGGGACTCCCAG
AAGCTTCATCATCTGGGTGGTGACTCCAAGAAGCTTCATT
ATCATGAGTGGATGGTGACTCCCAGAAGCTTCATCATTGG
GGTGGTGACTCCCAGAAGCTTCATCATCATGTGGATGGTG
ACTCCCAGAAGATTCATTATCATTGGGCTGGTGACTCCCA
GAAGCTTCATCATCATAGGTGTGGTGACTCCCAGAAGCTT
CATCATCATCGGGTTTGTGACTCCCAGAAGCTTCATCATC
GGGTTGGTGATTCCCAGAAGCTTCATCATCGGCTTGGTGA
CTCCCAGAATCTTCATCATCGGGGTGGGGATTCACAGAAG
CTTTATCATCATGGGGTTGGTGATTCCCAGAAGCTTCATC
ATCATCAGGGTAGTGACTCCCAGAAGATGCATCATCATGG
TGGTGACTCCCAGTTGCTTCATCACAATCAGGGTGGTGAT
TCCAAGAATCTTCATCATCTGGGTGGTGACTCCAAGAAGC
TTCATTATCTGGAGTTGACTCACAGAGGCTTCATCATCGG
GGTGGGGACTCCCAGAAGGCCCATCATCATAGGGATAGTG
ACTCAACGAAGATTCATCATCATCGGAGTGGTGACTCCCA
GAAACTTCATAAACGGGGTGGTTACTCCCAGAAGCTTCAT
CATCATCAGGGTTGTGACTCCAAGAAACTTCATTATCATG
TGGATGGTGACTCCCAGGATATTCATCATCGGGGTGGTGA
ATCCGAGAAACTTCATCATCGGGTTGGTGGCTCCCAGAAG
CTTCATCATCTGAGGTGTGATTCTCAGAAGATTCCTCATT
GGGGTGGTGACTCCTAGAAGCTTCATCATCGTGGTGGTGA
CTCCCAGAAGCTTTATCATCTTCGGTGTGGTGACTCCCAG
AAGTATCATTAGCGGGGTTGTGCTTCCCAAAATCTTCATC
ATCGGGATGGTGACTCCCAGAAGATTCATCATTGGGGTGG
TGACTCCCAGAAACTTCATCATTGGGGTGTTGATTTTCAT
AAGTTTCATCATCGGGTGGTGACTCCCAGAAGCTTCCCCG
TGGCGGTGGTGAATCCAAGAATCTTCATCATGGGGTAGTG
ACTCACAGAAGCGTCATCATCATCGGGATGGTGACTCCCT
GAAACTTCATCATCGAGGTGGTGATTCCCAGAAGCTTCAT
TGTTCGTGTTTTGACTCTCAGAAGCCTCATCATCTTCGGG
GTGGTGACTTCCAGAAGCTTCATCATCACTCGGGGTGGTG
ACTCCCAGAGCTTCATCATCAGGGTAGTGACTCCCAGAAG
CTTCATCATCAGGGTAGTGACTCCCAGAAGCTTCATCATC
ATCGGGGTGGTGAATCCAGAAGCTTCATCATGGGGTAGTG
ACTCTCAGAAGCTTCATCATCATCGGGGTGGTGATTCCCT
GAAACTTCATCATCGAGGTGGTGATTCCCTGAAGTTTCGT
CATCGTTGTGGTGACTCCCAGAAGCTTTATCATTGGGGTG
TTGACTCCCAGAAGCTTCTGTCATCATCAGGGTGATGACT
CCCAGAAGCTTCATCATCATCGGGGTGGTGACTCCCAGAA
GCTTCATTATCGTCGGGGTGGTGACTCCCAGAAGATTCAT
CATCGGGGTGTTGACTCCCAGAAGCTTCATCATCGGGGTG
GTGATTCCCTGAATCTTCGTCATCGTTGTGGTGACTCCCA
GAAGCTTCATCATCGGGGTGGTGACTTCCAGAAGCTTCAT
CATCGGGGTGGTGATTCATAGAAACTTCCTCATCACTGGG
GTGGTGACTTCCAGAGGCATCATCATCATTGGGGTGTTGA
TTTTCATAAGTTTCATCATCGGGGTGGTGACTCCCAAAAG
CTTCATCATCAGGGTTTTGACTCCCAGAAGCTTCATCATC
ACAGGGTGGTGACTCCCAGAAGCTTCATCATCAGGGTGTT
GACTCCCAGAAACTTCATTATGGCTGTGGTGAATCACAGA
AGCTTCATCTTGGGGGTGGTGACCCTCAGAAGCTTCTTCA
TCATCTGAAAGGTGAATCCCTGAATCTTCATCATCTGGGT
GATGATTCCCAGAAGCTTCAGCATCGTTTTGGTGACTCCC
AGAATCTTCATCATCGGGGTGGTGATTCCCAGAAGCTTCC
TCATCGGGGTGGTGACTCCCAGAAGCTTCCTTATCGGGAT
GGTGATTCCCAAAAATTTCATCATCTGGGTGGTGACTCTG
AGAAGTTTCATTATCGGGGTTATGATTCCCAGAAGCCTCA
TCATCTAGATGGAGACTCCCAGAAGCTTCATCATCATTGG
CGTGGTGACTCCCAGAAGCTACATCATCATCATATTGGTG
AATCCCAGAAGGTTCATCATAATTGAAGCGCTGACTCCCA
GAAGCTTCATCATCAGAGTGGTGGTGTCTCCCAGAAGCTT
CATCATCATCGGGGTGGTGACTCCCAAAAACTTCATCTTC
AACTGGGTGGTGACACCCAGAGGGTCATCATCATCGGGGA
GGTGATTCCCAGAAGCTTCTTCATCATCAGGGTGGTGACT
CCCTGAATACTCATCATTGGGGTGGTAAATCCCAGAATAT
TCATCATCATTGTGGTGACTCCCAGAAGCTTCATCAACAT
CAGAGTGTTGACTCCCAGAAATTTCATCACCTGGGTGGTG
ACTGTGAGAAGCATCATCATTGGGGTTATGACTCCCAGAA
GCTTCATCATCTTTGGGGTGGTGACTCCCAGAAGCATCAT
GATCGGGGTGGTGACTTACAGAAGTTTTATCATCAGGGTT
TTGACTCCCAGAAGCTTCATCATATTCGAGGTGGAGACTC
CCAGAAGCTTCATCATCATCTGGGTGGTGACTCCCAGAAG
CTTCGTTATCGTTGGCGTGGTTACTCCCAGAAGCTTCATC
ATCATAGGGGTGATTTCCCAGAAGCTGCATTATGGCGTGG
GTGGAACCCAGAACCTTCATCATTGCGGTTTTGACTCTCA
CAAGCTTCTTCATCATCAGGGAGGTGAATCCCTGAAGCTT
CATCATAGGGGTGGTGACTCCCAGAAGCTTCATCATCGGG
GTGGTGACTCCCAGAAGCTTCATCATCATCGAGGTGGAGA
CTCCCAGAAGCTTCATCATCTTCGAGATGGAGACTCCCAG
AAGCTTCTTCATCATCATCAGGGTGCTGACTCCCAGAAGC
TTCATCATCATAGGAGTGGTGACTCCCATAAGCTTCATCA
TCAGGGAGGTGAATCCCTGAAGCTTCATCATCGGGGTGGT
GACTCCCAGAAGCTTCATCATCGGGGTGTGACTCCCAGAA
GCTTCATCATCGGGGTGGTGACTCCCAGAAGGTTCATCAT
GGGCGGTGGTGAATCCCAGAAGCTTCATCATCGGGGTGAT
GACTCTCAGAAGCTTCATCTTTATCGGGGTGGTGACACCC
AGAACATTCTTCATCTTCGGGGTGATGACTCCCAGAAGTA
TCATCCACGGGGTGGTCCTTCCCAAATTCTCCATCATTGG
GGTGGCGATTCCAAGAAGTTTCATCATCAGGGTGGTGATT
CACAGAAGCTTCCTCATCTGGGTAGTGACTCTCGAGAAGC
TTCATCATCAGGGCAGTGATTCCCAGAAGCTTCATCATCG
AGGTGGTGAGTCACAGAAGCTTCATCATTTGGGGGGTGAA
TCCCTGAAGTTTCATCATAGGGATGTTGATTCCCAGAAGC
TTCATCATCATTTTGGTGACTCCCAGAAGCCTCATCATCT
GGATGGTGATTCCCAGAAGGTTCTTCATCGGTTTGGTGAT
TCTCAGAAGCTTCATCATCGTGGTGGTTATTCCCAGAAGC
TTCAACATTGGGGTGGTGGCCCCCTGAAGCTTCATCTTTA
TCGGGGTGGTGACACCCAAAGCTTCATCATCATCGTGGTG
GTGACTTCCAGAAGTATCATCATCGAGGTGGTGACTCCCA
GAAACTTCATCATTGGGGTGGTGATTCCCAGAAGCTTCAC
CATCATTGTCATGGTAACTCCCAGAAGATTCATCATTGGA
GTGTTGACTCCCGGAAGCTTCATCATCGGGATTGTGTATT
CCACAGTCTTCATCATCGGTGTGGGGACTCCCAGAAGCCT
CATCATAGTGGTGGTGACTCACAGAAGCTTCATCATCATC
GTGGTGGTGACTTCCAGAAGTTTCATCATCGGGCTGGTGA
CTCCCAGAAGCTTCATCATCTTTCGGATGGTGACTCCCAG
AAGCTTCATCATTATTGGGGTGGTGACTCCCAGAATTTTA
TCATCATTGGCGTGGTGACTCCCAGAAGCTTCATTATCTT
CAGGGTGATGACTCTCGGAATCTTCATCATCATCTGTGTG
GTGATGCCCGTAATGTTCATCATCATCAGCTTGGTGACTC
CCAGAAGCTTCCTCATAACTGGGGTGGTGACTCCCAGAAG
CATCATGATTGGGGTGGTGCTCCCAAAATCTTCTTCATCG
GGGTGGCGAATCCCAGAAGTTTCATCATCGGGGTGGTGAT
TCCCAGAAGCTTCATCATCCTGGGGTGGTGACTCCCAAAA
CTTCATCATCATTGGTGTGGTGACTCCCAGAAGCTTCATT
ATCATCGGTTTAGTGATTCCCAGAAGCTTCATCATCATAG
GGGTGGTGACTCTCAGAAGCTTCATCATCAGGATGGTGAC
TCCCAGAAGCTTCCTCATCGGGGTGGTAATTCCCAGAAGC
TTCATCATCATTTTGGTGACTCCTGGAAGCTTCATCATCA
GGGTGGTGATTCCCAGTAACTTGCTCATCTGGGTAGTGAC
TCCGAGAAGCTTCATCATCGGGGTTTTGACTCCCAGAAGC
TTCACCATCATCGATGTGGTGAATCCCAGAATCTTCATCA
TCGGGGTGGTGACTCCCAGAAACTTCATCATCGGAGTGGT
GACTCCCAGAAGCTTCATCATCATCGGGGTGGTGAATCCC
AGAAGCTTCATCATCATCGTGGTGGTGACACCCAGAAGTA
TCATAATCGGGGTTGTGACTCCCAGAAGGCTTCATCATGC
TGGCGATGAATTCCAGAAGTTTCATCATCGGGTTGAAGAC
TCTCAGAATCTTCATCATCATCGGGGTGGTGACTCCCTGA
AGCTTCATCCTCATTGGGGTGGTGACTCCCAGAAGCTTCA
TCATTATCGGGGTGGTGACTCCCAGAAGATTAATCATCAT
CGGGTTGGTGACTCCCATAGGTATCATCAGCGGGGTGGTT
CTTCCCAAAATCTCCATCATCGGGGTGGCGACTCCCAGAA
ATTTCACCATTGGTGTGGTGATTTCCAGAAGCTTCATCAT
CAGGGTGGTGACTCCCAGAAACTTCATCATCATCGTGGTG
GTGACTCCCAGAAGCTTCATCACATCGTCGGGGTGACTCC
CAGATTCTTCATCATCATCGGGGTGTTGACTCCCAGAAGC
TTCATCATCATATGGGTGCTATCTCACAGAAGCTTCATTA
TCATTGGGGTGGTGACTCCCAGAAGATTCATCATCGGGGT
GGTGACACCCAGAAATATCATCAGCTTGGTGGTTCTTCCC
AAAATCTCCATCTTCGGGGTGGTGACTCACAGAAGTTTCA
TCATTGGAGTGGTGATTCTCAGAAGATTCATCATCGGGGT
GGTGATTCCCAGAAGCTTCATCCTCATTGGGGTGGTGACT
CTCAGAAGCTTCATCATTATCGGGGTGGTGACTCCCAGAA
ACTTCATCATCATCGGGGTGGTGACTCCAGAAGTTTCATC
ATCGGGGTGGTGACTCCCAGAGGATTCATCATCATCGTCG
AGGTGACTCCCAGAACTTCATCATCATCATGGTGGTGACT
CCCAGAAGATTCATCATCATCGGGGTGGTGATTCCCAGAA
GTTTCATCATCGGGGTGGTGACTCCCAGAGGATTCATCAT
CATCGGGGTGTTGACTCCCAGAAGATTCATCATCGGGGTG
GTGACTCCCAGAACTTCATCATCAGGGTGGTGACTCCAGA
AGCTTCATCATTGGGGTGGTGACTCCAGAAGCTTCATCAT
CGGGGTGGTGACTCCCTGAAGCTTCATCAACGGGGTGGTC
ACTCCCAGAACTTCATCATCATCGTCGAGGTGACTCCCAG
AAACTTCATCATCATCGGGGTGGTGAATNNNNNNNNNNNN
NNNNNNNNNNNNNNNNNNNNNNNNNNNNNNNNNNNNNNNN
NNNNNNNNNNNNNNNNNNNNNNNNNNNNNNNNNNNNNNNN
NNNNNNNNATACCCCGATTATGATGAAGCCTCTGGGAGTC
AGCACCCCTATGATAAAGCTTCTGGGGGAGTCACCACCCC
GATGATGAAGCTTCTTGGAATCACAAATATGATTATGAAG
TCTCTGGGAATCACCACCCTGATTATGAAGCTTCTGAGAG
TCACCACCCCGATGATGAAGCTTCTGGGAGTCACCACCCC
GATGATGAAGCTTCTGGGATAAACCACCCCCATGATGAAT
CTTCTGGGATTCACATCCCTGATGACGAAGCTTCTGGGAA
TCATCAACCTGATGTTGAAGCCTCAGGGAGTCACCACCCT
GATGATAATAAAGCTTCTGGGAGTCACCACACTGAGGATG
AAGCTTCTGGGAGTCACGAACCCGTAGACGAAGCCTCTGT
GAGACATGACTAGGATGATGAAGTTTCTGGGGTTCACCAC
CCCGATGATGAAAATTCTGGGAATCACCACCCCGATGATG
AAAATTCTGGGAGTCTCCACCCTGATGATGAAACTTTTTG
GATTCAAAACCCCTATGATTAAGCTCCTCGGAGTCACCAC
CCTGATGATGAAGTTTCTGAGAGTCACCACCGTGATGATG
ATGAAACTTCTGAGAGTCACCAACCCGATGATGAGCTTCT
GGGATTCAACAACTCGATGATGAAACCTCTGGGAGTCAAC
AACCCGATGATGAAGCTGCTGGGATTCATCACCCCGATGA
AGAAACTTCTGGGATTCACCACCGCGGTGATGATGTAGCT
TCTGGGAGACACCACCCTGATGATGATGAAGCTTCTGGGA
ATCACCACCCCGATGATGAAGTTTCAGCGAGTCACCACCC
CGATGATGAAGCTTCTGTGAATCCCCATCCCGATGATGAA
GATTCTGGGAGTCACCAACCTGATGATGAGGCTTCTGGGA
TTCACCACCCCGATGATGAAGCTTCTGAGATTCACCACTG
CCATGATGAAGCTTCTGGGAGTCACGACCCTGATGATGAA
GCTTCTAGGAATCACCACCCCTATGATGATGAAGCTTCTG
GGAGTCACCACGCCGATGAATAAGCTTCTGGGAGTCACCA
CCACGATGATGAAACTTCTGGGAATCACCACCCTGATGAT
GACACTTCTGGGATTCGCCCCCCGATGATGAATGTTTTGG
GAGCACCACCCCGATCATGATGCTTCTGGGCGTCACCACC
CGGATGATGAAGCTTCTGGGAGTCACCACCACGATGATGA
AACTTCTGGGAATCACCACCCGGATGATGATGAATCTTCT
GGGTGTCACCACCCCGATGATGATGAAGCTTCTGGGATTC
ACCACCCCGAAGATGATGAAGCTTCTGGGAGTCATACCAC
CCCGATGATGATGATGCTTCTCAGAGTCACCAACCACATG
ATGAAATTTCCGGGAATCAACATCCCGATGATGAAGCTTC
AGTAACTCACTACCCTGATGATGATGAAACTTCTGGGAAT
CACCAACCCGGTGATGAAGAAGCTTCTGCGAGACACCACC
CCGAAGATTATGAAGCTTCTTAGAGCCAACACCCCGATGA
TAAAGCTTCTCAGAGTCACAACCCCAATGATGAACTTTCT
GGGAATCACCACCCCAATGATGAAGCTTCTGGGAGTCCCC
ATCTCGATGATGAATCTTCTGGTAGTCACCACAACAATGA
TGAAACTTCTGGGAATTACCAGCCCATTGATGAAGCTTCA
GGGAGTCACCACCCCGATGATAAAGAAGCTTCTGGGAGTC
CCCATCTCGATGATGAATCTTCTGGTAGTCACCACAACAA
TGATGAAACTTCTGGGATTCACCACCACAATTACGAAGAT
TCTGGGAGTCACCACCCCGATGATGAAAATTCTGGGAGTC
ACCACCCCGATGATGTAGCTTCTTGGATTCACCAACCCGA
TGATGAAGCTTCTGGGAGTCGCCACACCCATGATGACGAA
GCTACTGGGAGTCACCACCTGATGACTATGAAGCTACTTG
GAGTCACCACCCTAATGACGAAAATTATGGGAGTCACCAC
CCTGATGATGAAGCTTCTGGGATTCACCACAACGATGATG
AAACTTCTGTGAATCACAACCACGATGATGAAGCTTCTGG
GAGTCACCACCGTGATGATGATGAAGCTTCTCAAAGTCAC
CACTCTGATGATGAAGCTTCTGGAATTCACCACACCGAAG
ATTGAAGCCTCTGGGAGTCACCAACCCGATGATGAAGCTT
CTGGGATTAACTCCCGATGATGATGAATCTTCTGGGAGTC
ACCACACCGATGATGAGGCTTCTGGGAGTCGCCATCCCTA
TGATGAAGCTTCTGGGAGTCAACACCCAATGATGAAGCTT
CTGGGAGTCCACCACCCCGATGATGATGAAGCTTATGGGA
GTCATCACCCCGATGATGAACCTTCTTGGATTCACCACCG
CCATGATGAAGCTTCTGGGAATCACCACCCCGATGATCAA
ACTTCTGTGAGTCACCACCCCGAAGATGGAGATTTTGGGA
AGAACCACCAAGCTGATGATATTTCTGGGTGTCACCACCC
TGATAATGAATCTTCTGGGAATCACCACCCCAATGATAAT
GAAGCTTCTGTGAGATAGCACCCCTATGATGATAAAGCTT
CTGGGAGTCACCAGCTGGATGATGATGAAGGTTCTGGGAT
TCACCACCTGATGATGAAGCTTCTGGGAGTCACCACCACG
ATGATGAAGCTCTGGGAGTCACCATCCGATGATGAAGCTT
CTGAGAGTCACCACCCTGATGATGATGAAGCTTCTGGGAG
TCATCACCCCAATGATGAAACTTCTGGGAGTCACCACCCG
ATGATGAAGCTTCTGGAAATCACCACACCAATGATGAAAC
TTCTGGGAGTCGCCACCCTGATGACGGAGATTTTGGGAAG
CACCACCCCGCTGATGATACATATGGGAGTCACCAACCCG
ATGATGATTAAGCTTCTGGGAGTCACCACCCCGATAATGA
TGAAGCTTCTGGGAGTCACCGTCCCAATGAGGATGAAGCT
TCAGGGAGTCACCCCCCGATGATGATGAAGCTTCTGAGAG
TCTTCAACCCAATGATGAAACTTCTGGAATTCACCGCCAG
CATGATGAAGCTTTGTGGGAGTCACAACACCGATTATGAA
ACTTCTCAGAATAACCACCGCGATGATGAAGTTTCTGACA
ATCACAAAACATATGATGAAGCTTCTGGGAAACACCACCC
CAATGATGAATCTTCTGGGAGTCACCACCTAAATGATGGC
GATTTTGGGAAGCATCTTCTCGCTGATGATATTTCTGGGT
GTCACCACCACGATGATGATGAATCCTCTGGGAGTCACCA
CACCGATGATGATGAAGCTTCTGGGAGATTGCACTCCTAT
GATGATAAAGCTTCTGGGAGTCACTTCCCGGATGATGATG
AAGCTTCTGGGATTCACCACCCCGATGATGATGAAGCTTC
TGGGAGTCACCACCCCGATGATGAAGTTTCTGGGAGTCAC
CACCCAGATGAGGAAGTTACTGGGAATCACCACCCTGATG
ACGAAGCTTCTGATAATCAGCACCCCGATAATGAGTCTTC
TGGGAGTCACCAAAACGATGATGAAGCTTCTGGGAATCAC
CACCCCTATGATGAAGCTTCGGGGATTCACCGCCCTGATG
ATGAAGAAGCTTCTGAGAGTCACCACCGTGATGAAGAAGC
TTCTGAGAGTCACCACCGTGATGATGAAACTTATGAAAAT
CAACACCCCAATGATGAAGCTTCTGGGAGTCACCACCCCA
ATGATGAAGATTTTGGGAAGCACAACCCCGCTAATGATAC
TTCTGGAAGTCACCACACTGACGATGATGAATCTTCTGGG
AGTTACCACCCCGATGATGAAGTTGATGGTAGTAACCACC
ACGATGACGATGAAGCGTCTGGGAGTCACATCGCAAAGAT
GCTAAAGCTTCTGGGAGTCACCACCACGATGATGAAGCTT
CTGAGAGTCACCACCCCAATGAGGAATCTTCTGAGAATCC
CAACTCAGATGATGATGCTTCTGGGAGACACCACCCCGTT
GATGAAGCTTCTGGGAGTAACCAATCTGATAATGAAGCTT
CTGGGAATCACCATCCCAATGATGAATCATTTGGGAGTCA
AAACCCTGATGAAGAAGCTTCTTTTGGACACCACCCCAAT
GATGAAGCGTCTGGGAGTCACCACCCCATTTATGAAGATT
CTGGGAGTCACCACCCCGATGATGATGAATCTTCGGTGAG
TCACTACCCCTATGATGATGGGGCTTCTGGGAGTCCCCAC
CCCGATGATGAAGCCTCTGTGAGTCAACTCCACGATAATG
AAGCTTCTTGGAGTCACCACCCTGTGATGATGATGAAGCT
TCTGAGAATCACCACCCCACCTGATGATGATGAAGCTTCT
TGGAGTCACCACCCCGATGATGCAACTTCTGGGAGTCACC
ACCCTGATGATGATGAAGCTTCTGGGAGTCACCAACCCAA
TGATGAAGATTCTGGGAGTCACCACCGACGTGATGAAGCT
TCTCGGACACACGACCCTGATGAAACTTCTGGGAGTCACC
ATCCCGATGATGATGAAGCTTCTGGGAGTCCACCACAACG
ATGATGAAACTTCTGGGAATCATCACCCCGATGATGATGA
AACTTTTGGGAGTCAACATCCCGATGATGAAACTTCTGGG
AGTCACCATCCCGATGATGATGAAGCTTCTGGGAGTCCAC
CACCCCGATGATGAAGCTTCTGGAATTCACCACCCCCATG
ATGAAGCTTTGGGAGTCAACATCCCGATGATGATGAAGCT
TCTGGGAGTCTCCACCTCGAAGATGATGAAGCTTCTGGGA
GTCAAAACCCTGATGAAGAAGCTTCTGGGTTTCGCCACCC
CAATGATGAATATTTTGGGAGCACCAACCCGATCATGATG
CTTCTGGGAGTGACCAACCCGATCATGATGCTTCTGGGCA
TCACCACCCAGAGGAGGATGAAGCTTCTGGGCGTCACCAC
CCCGATGATGATGCTTCTCAGAGTCACCACCCAGATGATG
AAATTTCTGGGAATCAACACCCCGATGATGAAGCTTCTGG
GAGTCACCACCCCAATGATGATAAAGCTTCGGGAGTCAAC
ACCCCAATGATAAAGCTTCTCAGAGTCACAACCCTGATGA
TGAAGTTTCTGGGAATCACAACCCCAGTGATGAAGCTTCT
GGGAGTCCCCACCCTGATGATGAAGTTTCTGGGAATCACA
ACACCGATGATGAAACTTCTGGGAGTCACCACAATGATGA
TGAAACTTCTGGGAATCACAACCACGATGATGAAGCTTCT
GGGAGTCACCACCATGATTATGATGAAGCTTTTCAGAGTC
ACCACTCCGACGATGAAGCTTCTGGAATTCACCACGCTGA
TGATGAAGCCTCTTGGCGTCACCAACCCGATGATGAAGCT
TCTGGGACTCATTTCCCGATGATGATGAAATTTCTGGGAT
TCACCACCATGACGACGATGAAGCTTCTTTTAGACACCAC
CACAGTGATGAAGCTTTTGGGAGTCACCAACTCGATGATG
ATGAAACTTCTGGGAGTCACCACCCCGATGATTTTGAATC
TTCTGGGAGTCACCATCCCGATGATGCAGCTTCAAGGAGT
CCCCACACCTACGATGAATCTTCTGGGAGTCACAACCCCG
ATGATGAAGATTGTGGGATTCACCTTCCCGATGATGAAGC
TTCTGGGAGTCAACACCCCGATAAGGAAGCTTCTGCGAGT
CAACACCCCAATGATGTATGAAGCTTTTGGGAGTCACCAC
CCCAATGATGAAGCTTCTGGGAGTCACCACCCCGATGATG
ATGAAGAAGCTTTTGGGAGTCACCATCCCGATGATGAACC
TTCGTAGATTCAACACCGCCATGATGAAGCTTCTGGGAGT
CACCACCCCGATGATGAAACTTCTGAGAATCACCACCCCA
ATGATGAAGCTTCTGGGAGTCACCACAGTGATGATGACGG
AGCTACCAGGAGTCAGCACCCTGACGATGATGAAGCTTCT
TGGAGTCACCACCCCAATGATGAAGCTTCCGGATGTCACC
ACCCTGATGATGAAGAAGCTTTTGGGAGACATCACCGCGA
TGATGAAAATTATGGGAGTCACTACCCAGATGATGAAGTT
TCTGTGATTCATAACCCCGATGATGTAGCTTTTCGGAGTC
ACCACACCAATGACGAAGCTTCTGGAATTCACCAACCCGG
TGATGATGAAGCTTCTGGGAGTCACCATCCCGATGATGAC
GAAGCTTCTGGGTGTCTCCATCTCTAAGATGATGAAGCTC
CTGGGAGTCAAAATCCTGATGATGAAAGTTCTGGGAGTCA
CCACCACGATGATGAAGATTCTGAGAATCACCACGCCGAT
GATGAAGATTCTGGGAGTCACCACCCCTATGATGATGAAG
CTTCTGGGAATCTCCACCTCGATGATGAAGATTTTGGAAG
CACCACCTCGATCATGATGCATCTGGGAGTCACCACCCCA
GTTATGATGAAGCTTCTGGGAGTCACCACCCCGATGATGA
TGAAGCTTCTGGGAGTCACCACCCCTATGATGATGAAGCT
TCTGGGAGTCACCACCCTGATAATGAAGCTTCTTGGAGTC
ACCACCCTGATAATGATGAAGTTTCTGGGAGTAACCACGT
CAATGATGATGCAGCTTCTGGGAGTCACCACCCCATTGAT
GAAGCTTCTGGGAGTCACCACCCCGATGATGATGAAGCTT
TTGTGAGTCACCACCACGATGATGAGGCTTCCAGGAGTCA
CCACACTGATGATGAAGCTTCTGGGAGTCACCACCCCGAT
GACGAAGATTTTGGGGTTCACCATCTCGATGATGAAGCTT
CTGGGAGTCAACACCCTGATGATGAAACTTCTCAGAGTCG
CCACCCTGATGATGGAGATTTTGGGAAGCACCACCCCGCG
GATGATACTTCTGGGAGTCACCACCCGATGATGATGAATG
TTCTGGGAGTCACCACCCAGATAATGATGAAGCTTCTGTG
AGTCACAAACCCTATGATGACGAAGCTTCAGGGAGTCACC
ACCCCGATGATGATGAAACCTCTGAGAGTCATCACCCTGA
TGATGAGGAAGCTTCTGGGAGTCACCACCACCCTGCTGAT
GATACTTTTGGGTGTCACCACCTTGATGATGATGAATCTT
CTGGGAGTCTCCACCCTGATGATGATGAAGCCTCTGGGAG
ACACCACCCTGATGATGACGCTTCTGGAAGTCACCACCCA
ATGATGAAGAAGCTTCTGAGAGTCACCACGCCGATGATAA
GGAAGCTTCTGGGAGTCACCACCCCGATGATGAAGGTTCT
GGGAGTCACCACCCAGATGATGAAGCCTCTGGGAGTCACC
ACAACGATGATGAAACTTCTGTGAATCACCACCCCGATGA
TGATGAGCTTCTGGGAGTCACCACCACGATGATGATGAAA
CTTCTGGGAGTCACCATCCCGGTGATGATGAAGCTTCTGG
GAGTCACCACCCCAATGATGATGAAGCTTCTGGGAGTCAC
CACCCAGATGACGAAGCTTCTGGGATTCATAACCCTGATG
ATGAAGCTTTTCAGAGTCACCAACCTAATGACGAACCTTC
TGGAATTCACCACACCGATGATGAAACCTCTGTGAGTCAC
CAACCCGATGATGAAGCTTCTGAGATTCATTTCCCGACAA
TGAAATTTCTAGGATTCACCACCCCAATGATGAAAGTTTC
CGGGAGTCACCACTGCGATGATGATGAAGCTTCTGGGAGT
CACCACCCCGATGATGATGAAGCTTCAGAGAGTCAACACC
CCGATGATGAGGCTTCTGGGAGTCACCACCCCAATGATGA
TGAATCTTCTGGGAGTCACCACCACGATGAGGAGGCTTCT
GGGAGTCGCCACACCTATTATGAATCTTCTGGGAGTTACC
ACCCTGATGATGATGAACTTCTGGGAGTCACCACCCCAAT
GATGATGAATCTTCGGGAGTCACACCCCGATGATGATGAG
GCTGCTGGGAGTCAACACCCCAATGATGATGAAGCTTCTG
GGAGTCACCACACCGATGATGAAGCTTCTGGGAGTCACCA
CCCCGATGATGAAGCCTCTGGGAATCACCACCCCGATGAT
GATGAATCTTCTGGGAGTCACCACCCTGATGATGATGAAG
CTTCTGGGAGACACCACCCCTATGATGATGAAGCTTCTGG
GAGTCTCCATCTAGAAGATGATTAAGATTCTGGGAGTCAT
AACCCTGATAATGATTAAATTCGGGAGTCACCACCCCGAG
ATGATGAAGATTCAGGAATACACCATTCCAGATGATGAAG
AAGCTTCTGAGAGTCACCAGCCCCATGATGAAGCTTCTGT
GATTCACCACAGCCATGATGAAGCTTCTGGGAGTCAACAT
CCCGATGATGATAGCTTTGGGAGTCACCACCCGATGATGA
TGAAGGTTCTGGAGTCTCCACCTCGAAGATGATGAAGCTT
CTGGTAATCACCAAAACCATGATGAAGCCTCTGGGAGTCA
CCACCCTGATGATGAAGCTTCTGAGAACACCACCCCGATC
ATGATGCTTCTGGGAGTCACCACAATGATGAAGCTTCTGG
AGTCACCACCCCGATGATGATGAAGCTTCTGATAGTCAAA
ACACCGTCAATGAAGTTTCTTGGCGTCACCACGCTGATGA
TGATGAAGTTTCTTGGACTCACCAGGTGGATGATGAAATT
TCTATGAATCACCACTCCGATAATGAAGATTCTGGAAGTC
ACCACCCCGATGATGAAGATTCTGGGAGTCACCACCCCGA
TGATGATGAAGCTTCTGAGAGTCAGTACCCCAATGATGAA
GATTCTGGGAGTCACCCCTCTGATGATGAAGCTTCTGGGA
GTCACCACCCTGATGATGATGAAGCTTCTGAGAGTCACCA
CCCCGATGATGAAGTTTCTGGGAGTCACCACCCCGATGAT
GAAGTTGCTGGTAGTAACCACCATGATGATGAAGCTTCTG
GGAGTCACCACCCTGATGATGAAGATTTTGGGAAGCACCA
CCCTGCTAATGATACTTCTGGGACTCACCAAACTGATGAT
AATGAACCTTTTGGGAGTTACCACCCCAATGATGAAGTTG
CTGGTAGTAACCACCACGATGATGATGAAGCTTCTGGGAG
TCACCACCACCAATTATGAAGCTTCTGCGAGTCACCACAC
TGATGATGAAGCTTCTGGGAGACACCACCATGATGATGAT
GAAGTTTCTGGGAGTCACCACCCCGATGATGATGAAGCTT
CTGGGAATCACCATCCCGATGATGATGAAGATTAAGGAAT
ACACCTTCCAGATGATGAAGTTTCTGGGAGTCACCAGCGC
AATGATGAAGCTTCTGAGAGTCACCACCCCGATGATACTA
AAGTTCTGGGAGTCACCAACCCGATGATGATGAAGCTTTT
GGGAGTCACGACCCTGATGATGAAGCTTCTGCGAGTCACC
ACCCTGATGATGAAGCTTCTGGGAATCACCACCCCGATGA
TGAAACTTCTGGGATTTGCCACCCCGATGAAGATTTTGGG
AGCACCACCCCAATCATGATGCTTCTGGGAGTCACCACCC
CAGTGATGATGAAGCTTCTGATAGTCAAAACACCGCAATG
AAGTTTCTTGGACTCACCAGGTGGATGATGAAATTTCTAT
GAATCACCACTCCGATAATGAAGATTCTGGAAGTCACCAC
CCCGATGATGAAGCTTCTGGGAGTCACCACAATGATGATG
AAGATTCAGGGTATCACCAACTCGATGATGAAGTTTCAGG
GAAATCACCACCCCGATGATGATGAAGCTTCTGAGAGTCA
GTACCCCGATGATGAAGCTTCTGGGATTCACCACCGCCAT
GAGGAAGCTTCCGGGAGTCACCCTCCCGATAATGAAACCT
CTGAGAATCACCACCGCAATGATGAAGTTTCTAGGAGTCA
CCACCCCATTGATGAAGTTTCTGGGAATCACCACCCTGAT
GATGAAGCTTCTGAGAATCACCACCCCGATGATGAATCTT
CTGGGAGTCACCACCCCAATGATGAAGTTGCTGGTAGTAA
CCACCATGATGATGAAGCTTCTGGGAGTCACCATCGCGAT
GATGATAAAGCTTCTGGGAGACACCACCATGATGATGAAG
CTTCTGGGAGTCACCACCCTGATGATGAAGATTTTGGGAA
GCAGTACCCTGTTAATGATACTTCTGGGACTCACCAAACC
GATGATAATGAACCTTTTGGGAGTCACCTCCCCAATGAGG
AATCTTCTGAGAATCACCCCTCATATGATGATGCTTCTGG
GAGTCACCACCCCGTTGATGAAGCTTCTGGGAGTCACCAA
CCCGATAATGAAGCTCCTGGGAATCACCATCCCGATGATG
ATTATTCTGGGAGTCACCACCCCAATGATGAGGCTTCTGG
GAGTCCCCACACTGATGATGAAGCCTCTGTGAGTCAACTC
CATGATAATGAAGCTTCTGGGAGTCACCATCCAGATGATG
AAGATTCTTGGAGTCACCACTCTGATGATGAGTCTACTGG
GATTCACCACCCCGATGATGAATCTTCTGGAAGTCACCAA
CACGATGATGATGAAGCTTCGGGGAGTCACAATCCCGATC
ATGATGAAGCTTCTTGGAGTCAACACCCCGATGATGTGAA
TTCTGGGAGTCACCACCCTGATGATGATGAAACTTCAGGG
AGTCATCAACCCAATGATCAAACTTCTAGCAGTCACCACC
AACGATGATGAAGCTTCTGGGAGTCACCACCCTGATGATG
ATGAAGTTTCAGGAAATCACCACCCCGATGATGATGAAGC
TTCGGGGAGTCACCACCCTGATGAAGAATCTTCTGGGAGT
CAACACCATGATGATGAAACTTCTGGGAATCACCATCCCG
ATGATGAAACTTCTGGGATTCGCCACCCCAATGATGAATA
TTTTGGGAGCACCACCCCGATCATGATGCTTCTGGGAGTC
ATAACCCCGATGATGATGCTTCTCAGAGTCACCACCCAGA
TGATGAAATTTCTGTGAATCAACACACCGATGATGAAGCT
TCTGGGAGTCAACACCCTGATGATGAAGCTTCTGGGAGTC
AACACCCCAATGATGAAGCTTCTCAGAGTCACAACCCCAA
TGATGAAGTTTCTGGGAATCACCACCCCTATGATGATGAA
GCTTCTGGGAGTCACCACGCCGATGATAATGAATCTTCTG
GGAGTCACCACCCCGATGATGATGAAGTTTCTAGTAGTCT
CCACCTCGAAGATGGTGAAGCTTCTGGTAGTCAAAACCCT
GATGAAGAAGCTTCTGGGAGTCAAAACCCTGATGAAGAAT
CTTCTGTGAGTCGACACCACGATGATGAAACTTCTGGGAA
TCACCACCCCGATGATGAAACTTCTGGGATTCGCCACCCC
AATGATGAATATTTTGGGAGCACCACCCCGATCATGATGC
TTCTGGGAGTGACCACCCAGATGATGTTGAAGCTCCTGGG
ATTCACCACCCCAAAGATGATGAAGCTTCTGGGAGTCAAC
ACCCCAATGATGAAGCTCCTAGGAGTCAACATCCCGATGA
TGATGAAGCTTCTGGAAGTCACCACCCCGATGATGACGAA
GTTTCTGGGAATCACAACCCCAATGATGAAGTTTCTGGGA
ATCACCACCCTGATGATGAAATTCTGGGAATCACCACCTC
AATGATGAAGCTTCTGGGAGTCACCACCCCGATGATGATG
AAGCTTCTGGGAGTCACCATCCCGATGATGATGAAACTTC
TGGGAGTCCCCACCCCAATGATGAAAATTCTGGGAGTCAC
CAACCTGATGATTAAGTTTCTGGGAGTCACCACACCGATG
ATGACGAAGCTACTGGGAGTCACCTCCCGACGATGATGAA
GCTTCTTGGTGTCACCACCCCTATAACGAAGCTTCTGGGA
GTCAACACCCTGATGATGAAGAAGCTTCTGGGAGTCATCA
CCGCGATGATGAAAATTATGGGAGTCCCACCCCGATGATG
AAAATTATGGGAGTCACCACCCCGATGATGAGCTTCTGGG
AGTCACCACTATGATGATGAAGCTTCTGGGATTCATAACC
CCGATGATGAAGCTTCTCGGAGTCACCACCCCAATGACAA
AGCTTCTGGAATTCACCACACCGATGATGAAACCTCTGGG
AATCACCAACCCGATGATGAAGCTTCTGGGGTTCATCATC
CTGAGGATGAAACTCCTGGGATTCACCACACGATGATGAA
ACTTCTGGGAATCACAACCACGATGATGAAGCTTCTGGGA
GTCACCACCGTGATGATGATGAAGCTTCTCATAGTCACCA
CTCCAATTATGAAGTTTCTGGAATTCACCACACTGATGAT
GAAGGTTCCGGGAGTCACCACCATGATGATGATGAAGCTT
CTGGGAGTCACCACCCCGACACGATGAAGCTTCTTTAAGA
CACCAACCCAATGATGAAGCTTTTGGGAGTCACTAACCCG
ATGATGATGAAACTTCTGGGAGTCACAACCCCGATGATGA
TGAAGCTTCTGGGAGTCACCACCCCGATGATGAGGTTTCT
GGGAGTCAACACGCCGATGAGGAAGCTTCTGCGAGTCACC
ATCTGATGATGAAGCTCCTGGAAATCACCACCCCAATGAT
GAAACTTCTGGGAGTCTCCACCCTGATGATGGAGATTTTG
GGAAGTACCACCCCGCTGATGATACTTATGGGAGTCACCA
CCCCGATGATGATGAATCTTCTGGGAGTCACCACCCCGAT
GATGATGAAGCTTCTGGGAGTCACCATTCTTGTTGTAATG
AAGCTTCACGGAGTCACTACCCTGATGGTGTTGAAGCTTC
TGAGAGGCACCACCACGATGATGAACCTTCTTGGATTCAC
CACCTCCATGATGAAGCTTCTGGGAGACACCACCCCGATG
ATGAAACTTCTGAGAATCACCACCTCAAAGATGAAGATTC
TGGGAGTCACCACCCAAATAATGAAGCTTCTGGGAGTCAC
CACCCGATGATGAAGTTTCTGGAATCACCACCCCGATGAT
GAAACTTCTGGGAGTCACCACCCCAATGATGGAGATTTTG
GGAAGCACCACCCCGCTGATGACACTTCTGGGTGTCACCA
CCCTGATGATGATGAATCTTCTGGGAGTCAACAACATGAT
GATGATGAAGCTTCTGGAAGTCACGACCCTGATGATGAAG
CTTCTGGGAGTCAAAACCCTGATGTTGAAGCTTCTGGGTG
TCAAAACCCCGATAATGAAACCTCTCGAGACACCACCATG
ATGATGATGAAGCTTCTGAGAGGCACCACCACGATGATGA
AGCTTCTGGAGTCACCACCCCCATGATGAAGTTTCTGTGA
TTCACCACCCCGATGATAATAAAGCTTCTGGGAGTCAAAA
CCTTGATGACTAAGCTTCTGGGAGTTACCACCCCGATGAT
GAAGCTTCTGGGAATCACTGCCCTGATGATGAAGCTTCTG
AAAATCACCATCTCGATGACGAAGCTTCTGGGAATCACCT
CCCGATGATGAAGCCTCTCGGAATCACCAGCACGATGATG
AATATTCTGGGAGTCAACACCACAATGATGAAGCTTCTGG
GAGTCACCAACCTGATAATGAAGCTTCTGGGAGTCACCAC
CCCCATGATGATGAAGCTTCTGGGAGTCACCACCACGAAG
ATGAAGCTTCTGGGAATCACCATCCCTGATGAGGAATCTT
CTGAGAATCACCAGTGCGATGATGAAACCTCTGGGAGTCA
CCAACGCAGTGATCAAGCTTCTGGGAAACACGTCCCTGAT
GATGAAGATTCTGAGAAGCACCACCCTGCTAATGATACTT
CTGGGACTCACCAAACCGATGATAATGAACCTTTTGGGAG
TTACCACCCCGATGATGAAGTTGCTGGTAGTAACCACCAC
GATGATGATGAAGCTTCTGGGAGTCATCACCTCGATGATC
ATAAAGCTTCTGGGAGTCACCACCCCGAAGATGAAGCTTC
TGGGAATCACCATCCCGATGAGGAATCTTCTGAGAATCAC
CACTCAGATGATGATGCTTCTGGGAGTCACCACCCCGTTG
ATGAAGCTTCTGGGAGTCACCAACCCGATGATGATGAAGT
TTCTTGGAGTAACCACCCCGATGATGATGAAGCTTCTGCG
AGTCACCACCCGATGATGAAGTTTCTGTGAATCCCCACCC
CAGTGATGAAGATTCTGGGAGACACCAACACGATGATGAA
GCTTATGGAAGTCACCAAAACGATGATCAAGCTTCTGGGG
ATGACCATTCCGATGATGAATCCTCAGGAATTCACCTTGC
AGATGATGGAGAAGCTTCTGAGAGTCACCACCCGGATGAT
GATGATGTGGGAGTCAAACTTCTGGGAGTCACCACACCTA
TGATGATGAAGCTTCTGTGAGTCACCAGGCTGATGATAAT
GGATCTTCTGGGAGTCACCACCCCGATGATGATTAAGCTT
TGGTAGTCACCACCCCGATGCTGATGAAGCTTCTGGGAGT
CTCCACCTCGAAGACAATGAAGCTTCAGGGAGTCACCCCC
TGATGAAGAAGCTTCTGGGAGTAACCACCCTGACGATGAT
GAAACTTCTGGGAGTCAACACCCCGATGATGATGAATCTT
CTGGGAATCACCACCCCCATGATGATGAAGCTTCTGGGAG
TCACTACCCTGATGATGATGAAGCTTCTGGGAGTCACCAA
CCTGATGATGAAGTTTATAGAAGTCACCACCCCGATGATG
ATGAAGTTTATAGAAGTGACAATCCCGATGATGATGAAGT
TTCTTGGAGTGACCACCCCGATGGTGCAACTTCTGGGAGT
CACCAACCCGATGATGAAGCTTCTAGGAGTCAGCAAAATG
ATGATGAAGCTTCTGAGATTCACCACCACCATAATGAAGC
TTCTGGGATTCACCACCCTGATGATGAAGCTTCTGGGAGT
CACCACCCCTATGATGATGAAGCTTCTGGGAGTCTTCACC
TCGAAGAAGACGAAGTTTCTGGGAGTCAAAACCCTGAAGA
AGAAGTTTCTGGGAGTCACCACTATGATGATGAAACCTCT
GGGAACCACCACCCTGATGATGAAACTTCTGGGATTCACC
ACCCCGATGATGATGAAGCTTCTGGGAGTCATAACCCAGA
TGATGATGCTTCTCAGGGTCACCACCCAGATGATGAAATT
TCTGGGAATCAACACCCCGATGATGAAGCTTCTGGGAGTC
ACAACCCCAATGATGAAGCTTCTAGGAGTCACCACTATGA
AGATGAAACTTCTGGGAACCACCACCCTGATGATGAAGCT
TCTGGGAGTCAACACCCCAATGATGATGAATCTTCTGGGA
GTCACCACCCCAAATGATGAAGGTTCTGTGAGTCACCAGC
CAGATGATGAAGCTTCTAGGAGTCACCACCCCGATGATGA
TGATTCTGGGATTCACCACCCGATGATGAAGCTGCTGGGA
GTCAAAACCCGATGATGAAGTTTCTGGGAGACACCTACCC
GATGATGAATCTTCTGGGAATCACGACCCCTATGATGAAA
CTTCTGGGAGTCGCCACCCCGATGATGAATATTTGGGAAG
CACCACCAGGATCATGATGCTTCTGGGAGTCCTCACCTCG
ATTATTATGAATCTTCTGGGAATCTTCACCCCTATGATGA
TGAAGCTTCTGGGAGTCACCTCCTCGATGATGATGAAACT
TCTGGCAGTCACCACCACAATGATGATGAAACTTCTGGGA
GTCACCACGACAATGATGAATCTTCAGAGAGTCACCATCC
CAATAATGAAACTTCTGGGAGTCACCACCCCGATGATGAC
AAATCTTTTGGGAGTCACCACCCTGATGATGATGAAGCAT
CTGAGAGTCATCACGATGATGATGCTGAAGCTTCTGGGTG
TCACCACCCAGATGAGGATGAACCTTCTGGGAGTCACCAC
CAGGAGGATGCAGCTTCTGGGAGTCACAACCCAATGACGA
AGTTTCTGGGAATCACCACGGTGATAAAACTTCTGGGAGT
CACCACCCCGATGAAGCTTCTGGGAGTCAACACCCTGATG
ATAAGGCTTCTGAGTGTCCCCACCCTGATGATGAGGCTTC
TGGGATTCACCACCCCGATGATGAAATTTCTGGCAGTCGC
CACCCCGAGGATGAATCTTCTGGGAATCACCACCAGATGA
TGAAGCCTCTGGGAGTCACCACGATGATGAAGCCTCTGGG
AGTCACCAACCCGATGATTCTGGGATTCACCACTCTGATT
ATGAAATTTCTGGGATTCAGCACCCTGATGATGAAGATTC
TGGGATTCACCATTCCGAAGATGAAGCTTCTGGGAGTCAA
AATTCCAATGACGAAGATTCAGGGAGTCACTACCCGATGA
TGAATTTCTGGGAATCCACATCGTGGTGTTGAAACTTCTG
GGAGTCGCCACTCCAATGAGGAAGCTCTGGGAGTCACCAC
GATGATGAAGCTTTTGGGAGTCACCACCCCGATGATGATG
AAGCTTCTGTGAATCAGCACCCAGATGATGAGGAAGCTTC
AGGGAGTCACCACCCAGATGATGAGGAAGCTTCAGGGAGT
CACCACCCCAATGATGATGAAGCTTCTGGGAGTCACCACT
CTGATTATGAAATTTCTGGGAATCACCACGATGATGAAGC
TTCTGGGAATCACCACCCTGATGATGAATCTTCAGGGAGT
CACCACCCTGATTATCAAGCTTCTGGGAGCCACCTCCCTG
ATGCTGAAGCTTCTGAGAATCCTACCCCGATGATGAAACT
TCTGGGATTCACCAAACCGATGATGAAGCTTTTGAGATTC
ACAACCACGATGATGTAGCTTCTGGGAGTCACCACCCAGA
TGATGAAGTTTCTGAGAATCACCATACACATGACTAAGCC
TCTGGGAGTTACCACCCCGATGATGAAGCTTCTGGGAGTC
ACCATCCCGATGATGAAGCTTCTGGGAGTTACCAACCCCC
ATGATGAATCTTTTGGTAATCACCACCCCTATGATGAAGA
TGCTGGGACTCACCACCCCGATAATGATGAAGCTTCTGGG
AGTTACCACACCGATGATTATAAAGCTTCTGCCAGTCACC
ACTCTGATGATGAAGCTTCTGGGCGTCACCACCCCGATGA
CGAAGCTTCTGGGCGTCACCATCCCGATGACGAAGTTTCT
GGTAGTCAACACCCCGATGATGAAGCTTCTGGGAGTCACC
AACCCGATAATGAACTTCTGGGAGTCACCACCCCAATGAT
GAAGCTTCTGGGAATCACCACCCCGATGATGAAGCTTCTG
CAAGTTATCACACCAATGATGATGAAGTTTCTGGGAGTCA
CCATCCAGATGATGATGAAGCTCCTCGGAGTCACCACACC
GATTATGAAGTTTCTGGTAGTCACCACCATGATGATGATG
AGGCTTCTGTGAATCACCTACCCGATGATGATAAAGCTTC
TGGGAGTCACCACCCTGATGATGATGAAGCTTCTGAGAGT
CACCACTGCAGTGATGAAGATTCTGGGATTTACCATCCCG
ATGATGAAGCTTCTGGGAGTCACCACCCTGATGATGAATC
TTCTGGGAATCACGACCACGATGATGAACTTTCTGGGAAT
CACCAACCCGATGATGAAGCTTCTGGGAGTCACCACCACG
AAGATGAAGCTTCTGGGAGTCACCACCCTCATGATGAATC
TTCAGGGAGTCACCACCCCGATTATGAAGCTTCTGGGAGC
CACCTCCGCGATGCTGAAGCTTCTGAGAATCACCACCCAG
ATGATGATGAATCTTCTGGGAATCACCTACCCGATGATGA
ACTTCTGGGAGTCAACACCCTGATGATGAAACTTCTGGGA
GTCGCCACCACGATGATGAACTTTCTGGGAATCCACCACC
CCGATGATGAAGCTTCTGGGAGTCACCACCCGATGATGAA
GTTTCTGAGAATCACCGTACACATGATGAAGCTTCTGGGA
TTCACCACCCCATTGATGAAGCTTCTGGGAGTCACCACCC
CGATGACAAAGCTTCTGGGAGTCACCACCCTGATAATGAA
TCTTTTGGTAATCACCACCCCTATGATGAAGATGCTCGGA
CTCACCACCCTGATAATGATGAAGCTTCTGGGAGTTACCA
CCCCGATGATGAAGCTTCTGGGAGTCACCAACCCGATAAT
GAAGCTTCTGGGAATCACCACCCCAATGATGAAGCTTCTG
GGGAATCACCACCCCAATGATGAAGCTTATTTGTGACACC
ACCCCGACGATGAAGCTTCTGGGAATCACAACCCCGATGA
TGAAGCTTCTGGGAGTAACCACCACAATGATGAAGCTTCT
GGGAATCATCAACCCGATGATGAAGATGCTGGGGCTCAAC
ACCCCGATGATGACGCTTCTGGGAATCACCTCCCTGATGA
TGAAGCTTCTGAGAATCACCACCCTGATATGAAGCTCTGG
GAGTCACCAACCCGATAATGAAGCTTCTGGGAATCAACAT
CCCGATGACGAAGCCTCTGCGAGTCACCATCCTGATGATG
AAGCTTCTGGGAGTCACCACCCCGATTTTGAAGCTTTGGG
GAATCACCATCCCAATGATGAAGCTTCTGGGAGTTACCAC
CCAAATTATGAAGCTTCTGGGAGTCACCAACCCGATGATG
AATCTTTTGGTCGTCACCACCCCGATGATAATGAAGCCTA
CTGGGAGTCACCACCCCGATGATGATGAAGCTTCTGGGAG
TCTCCACCCCATGATGATGAAGCTTCTGGGAGTCTCCACC
CCGATGATGAACTTCTGGGAGTCACCACCCCGATGATGAA
GCTTCTGGGAATCACCACCCACTGATTATGAAGTTTCTGG
TAGTCACCACCATGATGATGATGAGGCTTCTGTGAGTCCC
CACCCAGATGATGAAGCCTCTGGGAGTCACCACCCCAATG
ATGAAGCTTTTGGTAATCACCACCCCGATGATGATGAAGC
ATCTGGGAGTCAGCACCCTGATGATAAAGCTTCTGGGAGT
CACCACCCCGATGATGAAGCTTCTGGGAGTCACCACCCCA
TGATGAAGCTTCTGAGAGGCACCACCACGATGATGAGATT
TCTGGGAGTCACCACCCGGATGATGAAGCTTCTGGTAATC
ACCACCTTGGTGATGAATATTTTGGGATTGAACACCCGAT
GATGAAGCTTCTGGGAATCACCAACCGATGTTGAAGCCTC
TGGGAGTCACCACCCCAAGATGATGAAGCTTCTGGTAGTC
ACCACCCTGATGATGAATTTTCAGGTAATCACCACACTGA
TGATGAAGTTGCTGGTATTCAACACACCGATGATCATGAA
GTTTATGGGAATCACCACCCTGATGATAATAAAGATTCTG
AGTCAAAACCCCGATGATGAAGATTCTGGGAATCACCACC
CCAATGACGAAGCTTCTGAGAATCACCACCCCGATGATGA
AGCTTCTGGGAAGCACCACCCGGATGATGAAGCTTCAGGG
AGTCAACATCCCGATGACGATGAAGCTTCTGAGAGTCATC
ACCACGATGAGAAGTTTCTGGGATTCACCACCGCGATGAT
GAAGCTTCTGGCAATCACCACTCCGATGAAGACGAAGCTT
CTGGGAGTCACCAACCCGATGATGATGAAGCTTCTGGGAG
TCACCACCCCGATGATGAAGCTTCTGGGAGTCACCATCAC
GATGATGATGCTTCTGGCATTCTTCATCCTGATGATGAAA
CCTCTGGGAGTCACCACCCCAATTCTGATGAAGCTTCTGG
GAGTCACCACCCCGACAATAATGAAGCATCTAGGAGTCAT
CACTCAGATGATGAAGCTTCTGGGAGTCAAAACCCGATGA
TGATGAAGCTTCTGGGAGTCACCACCCCGATGATGAAGCT
TCGGGGAGTCACCACCCCGAGATGATGAAGATTATTGGAG
GCACCACCCCGATGATGAAGACTCTGGGAGTCACCACCCC
AATGATCATAGCTTCTGGGAGTCACCACCCCGAAGATGAT
GAAGCTTCTGGGAGTCAATATCCTGACGATGAAGCTTCTG
AGAGTCATCACCACGATGACGAAGCTTCTGGGATTCAAAA
CACTGATGATGAAGCTTCTGGGAGTCAGCACCCCAATGAT
GATGAAGATTCTGGGAGTCACCACCCCGATGATGATGAAG
CTTCTGGGAGTCACCCACCCCGATGATGATGAAGCTTCTA
GGAGACAATATCCTGACGATGAAGCTTCTGGGATTTACCA
CCCCGACAATAATGAAGCATCTAGGAGTCATCACTCAGAT
GATGAAGCTTCTGGGAGTAAATACCCTGATGATGAAGAAG
CTTCTGGGAGTCATCACAATGGTGATATAATTTATAGGAG
TCAGCACCATTATGATGAATCTTCTGGGATTCAAAACACT
GATGATGAAGTTTCTGGGAGTCACCGCCCGACGATGATGA
TTCTGGGAGACACCACCGCTATTATGATGATTCTGGGAAT
CACCACCCCGATGATGAAGCTTCTGGGAGTCTCCATCCTG
ATGATGATGAAGCTTCTGAGATTCACCACCCCATGATGAA
AGTTCTAGGATTCAGCAATCCCATGATGAAGATTATGGGA
GTCACCACCGCATTGATGATGAAGATTCTGTGAGTGTCTA
CCCCTATGATTATGAAGTTTCTGGGAGTCAAAACCCCGAT
GATGATGAAGCTTCTGGGAGTCAAAACCCCGATGATGATG
AAGCTTCTTGGAGTCACCCCCCGATGATGGTGAAGCTTCT
GGGAGACACCACCCCAGTGAAAAAGGTTCTGTGAGTCACC
AACCCGATGACGAAGCTCTGGGATTCACCACCCGATGATG
AGGCTTCAGGGCATCCCAAAACTGATGATGAAGCTTCTAG
GAGTCACCACCCCGATGATGAAGCTTCTGGGAGTCAATAC
ACCGATGATGAAACTTCTGGGAGTCACCACACTGATGATG
AGGCTTCTGGGAGTCACCACCCTGAAGATGAAGCTTCTGG
GAATCACCACCCCGATGATGAAGTTTCTGGAATCACCACC
CCGATGATGAAACTTCTGGGAGTCTCCAACGCGATGATGA
TGAAGATTCTGGGAGTCACCACCCTGATGATGATGAAGCT
TCTTGGAGTCGCCACACTGATGACGAAGATTTTGGGAAGC
ACCACCCGGATCATGATGCTTCTAGGAGTCACCACCTCGA
TGATGATGAATCTACTGGGAGTCACCAGCCTGATGATGAT
GAAGCTTCTGGGAGTCACCACCCCGATGATGAAGCTTCTG
GGAGTCAATACACCGATGATGAAACTTCTGGGAGTCACCA
CACTGATGATGAGGCTTCTGGGAGTCAACATCTCGACGAT
GAAGCTTCTGGGAGTCACCAACCCGATGATGAAGCTTCTG
GGAGTCTCCAACGCGATGATGATGAAGATTCTGGGAGTCA
CCACCCTGATGATGATGAAGCTTCTTGGAGTCACAACTCT
GATGATGATGAAGCTTTTAGGAGTCACACCCAGATGATGA
GGAAGTTTCTGGGAGACACCACACCAACGATGATGGTTCT
GTGAGTCACCACTTCGATGACAAAGGTTCTGGGAGTCACC
ACCCTGATGATGAAGCTTCTGGGAGTCACCACCACGATTA
AGAAGCTTCAGGGAATCATCACCCTGATGATGAAATTTCT
GGGAGTCGCCACACTGATGACGAAGATTTTGGGAAGCACC
ACCCGGATCATGATGCTTCTAGGAGTCACCACCTCGATGA
TGATGAATCTACTGGGAGTCACCAGCCTGATGATGATGAA
GCTTCTGTCAGCACCCCGATGATGACGCTTCTGGGAGTCA
CCACCGTTATTATGAAGCTTCTGGGAATCACCACCCCGAT
GATGAAGCTTTTGGGAGTCACTGCAGCATTGATGATGAAG
ATTCTGGGAGTCAACAACCCGATTATGAAGCTTCTGGGAT
TCACCATCCCGATGATGATGAAGTTCTGGGAGTCAAAACC
CCGATGATTATGAAGATTCTTGGAGTCACCCCCCAAATGA
TGGCGAAGCTTCTGGGAGACACCACCCCAGTGAAAAAGGT
TCTGTGAGTCATCAACCCAATGATGAAGCTCCTGGGATTC
ACCATCCCGATGATGAGGCTTCAGGGCATGCCAAAACCAA
TGATGAAGCTTCTAGGAGTCACCACCCCGATGATCTGGGA
TTCACCATCTCGATGATGAAGCTTCTGAGAGTCAATACAC
CGGTGATGAAACTTCTGGGAGTCACCACCCCGATGATGAA
GCATCTGGGAATCACCAACCCGATGATGAAACTTCTGGGA
GTCACCAAACCGACAATGAAGATTTTGGAAAGCACCACCC
TGATCATGATGCTTCTGGGAGTAAACACCACGATGATGTT
AAAACTTCTGGGAGTCACCACCCTGATGATGATGAAGCTT
CTGGGAGTAACCAACCCGACGATGAAGAAGCTTCTGGGAG
TCACCAACCCGATGATGAAGCCTCTAGGAGTCACCAACCC
GATGATGAAGCTTCTGGGATTCCTCACCCCGATGATGAAA
CTTCTAGGATTCACCACACCGATGTTGACGAAGCTTCTGG
GAGTCACCACCCCGATGATGATGAAGCTTCTCGGCATCAC
CACCCAGATGTTGAAGTTTCTGGGATTCACCAACGCGATG
ATGAAGCTTTTGGGAGTCTCCACCCTGATGATGAAGCTTC
TGGGATTCCTACGCGATGATGAAACTTCTAGGATTCACCA
CCCCGATGATGAAAATTCTGGGAGTCTCCAACGCGATGAT
GATGAAGATTCTAAGAGTCACCATTCTGATGATGATGAAG
CTTCTTGGAGTCACAACTCTGATGATGATGATGAAGCTTT
TAGGAGTCACCACCCAGATGATGACGAAGCTTTGGGAAGC
ACCACCCTGATCATGATGCTCTGGGAGTCACCACCCCTTC
TGGGAGTATCCACCGCAATGATGATGAAGCTTCTGAGAGT
GACCATCCTGAAGATGAGCTTCTGGGAGTCTCCAACGCGA
TCATGAAACTTCTAGGATTCACCACCCCGATGATGAAAAT
TCTGGGAGTCTCCAACGCGATGATGATGAAGATTCTAAGA
GTCACCATTCTGATGATGATGAAGCTTCTTGGAGTCACAA
CTCTGATGATGATGAAGCTTTTAGGAGTCACACCCAGATG
ATGAGGAAGCTTCTGGGAGACACCACACCAATGATGATGG
TTCTGTGAGTCACCACTTCGATGACAAAGGTTCTGGGAGT
CACCACCCTGATGATGAAGCTTCTGGGAGTCACCACCTCG
ATGATGATCAATCTTCTGGGAGTCATCAGCCTGATGATGA
TGAAGCTTCTGGGAGTCACCACTCCCGATGATGATGACGC
TTCTGGGAGTCACCACCAATTATGAAGCTTCTGGGAATCA
CCACCCCGATGATGAAGCTTCTGGGAGTCTCCAACCTGAT
GAAGGATCTTCTGGGATACATCACCCCGATGATGAAAGTT
CTAGGATTCAGCAATCCCATGATGAAGATTATGGGAGTCA
CCACCCCGATGATGAAGATCTGGGAATCACCACCCCGATG
ATGAAACTTCTGGGAGTCACCACCCCGATGATGAAGCTTC
CGTGAGTCACCACCCAATGTTGATGAAGATTCTGGGAGTC
ACCAACCCCGATGTTGATGAATCTTCTGGGACTTAACACC
CTGATGATGATGAAGCTTCTGGGAGTAACCACCACGATGA
TGATGAAGCTTCTGGGAGTCACCACTGCGATGATGAAGAT
TCTGGGATTCACCACCCCGATGATGATGAAGATTCTGGGA
GTCACCACACCGATGATGAAGCATTGTGGGATCACCAACC
CGATGATGAATCTTCTGGAAATCACGACCCCGATGATGAT
GATGAAGCTTCGGGAGTCACCACCCCGATGATGATGAAGA
TTCTGGGAGTCACCAACCCGATGATGAAGAAGCTTCTGGG
AGTCACCAACCCGATGATGAAACTTCTAGGATTCACCACC
CTGAAGATGAAGCTTCTGGGAGTCACCACAACGATGATGA
AGTTTCTGGAATCACCACCCCGATGATGAAACTTCTGGGA
GTCTCCACTGCGATGATGACAAAGCTTCTGAGAGTCACCA
CGCCTAAGATGAAGCTTCTGGGAATCAACATCTCGATGAT
GAAGCTTCTGGGAGTCACCAACCCGATGATGAAGATTCTG
GGATTCATCTCCGATGATGATGAAACTTCTAGGATTCACC
ACCCCGATGATGATGAAGCTTTTAGGAGTCACTCCCCAGA
TGATGATGAAGCTTCTGGGAGACACCACCCCAATAATGAT
GAATCTTCTGGGAGTCACCACCCTGATGATGATGAAGCTT
CTGGGAGTCACCACCCCAAAGATGAAGGTTCTGGGAGTCA
CCATCCAGATGATGAAGATTCTGGGAGTCACCACCTCGAT
GATGAAGCTTTTCGGAGTCCCCATCCCGATGATGATGAAG
CTTCTGGCAGTCACCACCCCGAAGATGACGATTGTGGGAA
TCAGAACCCTGATGATGAAGCTTCTGGGAGCCACCACCCC
GAAGATGAAGCTTCAGGGAGTCACCAACCCGATGATGAAG
CTTCTGGGAGTCATCAACACGTTGATGAAACGTCTAGCAT
TCACCACCCCGATGACGAATAATCCAGGAGTCACCTACGT
GATGATGATGAAGCTTCTGGGAGTCACAACCCTGATGATG
ATGAAGCTTTCAGGAGTCACCTCCCCAACGATGATGATGA
AACTTCTGGGAGTCACCACCCTGATGATGATGAAGCTTCT
GGGAGTCACCAACCCGATGACGACGAAGCTTCTGGGAGTC
ACCATCCCGAAGATGATGAAGCTTCTGGGAGTCATCATCC
CGATGATGAAACTTCTGGGAGTCACCACCCGATGACGAAA
GATCTGGGTGTCTCCACCGCAATGATGATGAAGCTTCTGA
GAGTCACCACCCGATGATGAAGCTTCTGGGATTCAACACC
GGGATGACGAATATTCTGGGAGTCACCACCGCGATGACGA
TGAAGACTCTGGGAGTCACTACACTGATGATGATGAAGCT
TCTGGGAGTCACCACCCTGATGATGAAGCTTCTGTGAGTC
ACCAACCTGATGATGAAGCTTCTGGGAGTCACCACCCCGA
TTATGAGGCTTCTGGGAGTCCCCACACCGACGATGAAGCT
TCTGGGAATCACCTTCCCGATTATGAAGATTCTGGGATTC
ACAACCCTGATGATGATGAAGCTGCTGGGAGTCAAAACCC
TGATAATGAAGCTTCTGGGAGACACCACCCCGATTATAAT
GAATCTTCTGGGAATCACCACCCTGATGATGATGAAGCTT
CTGGGAGTCATCACCCAAATGATGAAGCTTCAGAGAGTCA
CCGCCCCAATAATGAAGCTTCTGGGAGTCACAACCCCAAT
GACGAAGCTTCTGGGAGTCACCACCCCGAAGATGAAGATT
TTGGGAATCACCACCCTGATTATGAAACTTCTGGGAGTCG
CCACCCCATTGATGGAGATTTTGGGAAGCACCACCGCGCT
GATGATAATTATGGGAGTCAGCACCACGAAGATGATGAAT
CATATGGGAGTCACCACCCAGATAATGAAGAAGCTTCTGG
GAGTCACCAACCGTGTGATAATGAAGCTTCAGGGAGTGAC
CTCCCTGATGGTGATGAAGCTTCTGAGAGTCACTATCCCG
ATGACGAACCTTCGTAGATTCAACACCGCCATGATGAAGC
TTCTGAGAGTCACCACCCCGATGATGAAACTTCTGAGAAT
CATCACCCCGATGATGGAGATTTGGGGAAGCACCACACCG
CTGATGACACTTCTGGGTGTCACCACCCCGATGATGATGA
ATCTTCTGGGAGTCACCACCCCGATGATGAACTTCTGGGA
ATCACCACCCCGATGAGGAAGCTTCTTGGAGTCACCAGTC
CGATGAGGAAGCTTCTGTGAAACACCACCCCGATGATGAA
TCTTCTGGGAGTCACCAAAAGGATGATGAAGCTTCTGGGA
ATCACCACCCTGATGATGAAGATTCACGGACTCACCTTCC
AGATGATGAAGAAGCTTCTGAGAGTCACCACTCCCATGAT
GAAGCTTCTGTGAGTCATCACCCCGATGATGATGAAGATT
CTGAGAGTCTCCACCTCGAAGATGATGAAGCTTTTGGTAG
TCGAAACCCTGATGAGAAAGTTTTTGGGAGTCACCAACCT
GATGATGAAGCTTCTGGGAATCACCATCCAGATGACGAAA
TTTCTGTGACTCAAAACCCCGATGAGGAAGCTTCTGTGAG
TCACCATCCGACCATGAAGCTCCTGGGAATCACACCCAAT
GTGAAACTTCTGGGAGTCCCACCCCGATGATGGAGATTTT
GGGAAGCACCACCCCACTGATGATACTTATGGGAGTCACC
ACGCCGATGATGATGAATCTTCTGGGAGTCACCACCCCGA
TAATGATGAAGCTTCTGGGAGTCACCACCCAAATGATGAA
GCTTCTGGGAGTCACCACCACAACGATGAACTTCTGGGAG
TCACCACCCCGATGATGGAGATTTTGGGAAGAGCAACACC
ACAGATGATACTTCTGGGTGTCACCACCCTGATGATGAAT
CTTCTGGGAGTCACCACCCCAATGATGATGAAGATTCTGG
GAGTCACCAACCCGATGATGATGAATCTTCTGGGAGTCAC
CACCCCAATGATGATGAAGCTTCTGGGAGTCACCAACCCG
ATGATGAAACTTCTGGGAAGCACCACCACGCTGATGATAC
TTCTGGGTGTCACCACCCGATGATGATGAATCTTCTGGGA
GTCACCACCCCGATGATGAAGTTTCCGGGATTCACCACGG
CCATGATGAAGCTTCTGGGAGTCACCACCCCGATGATGAT
GAATCTTCTGGGAGTCACCACCCCGATGATGATAAAGCTT
CTGGGAGTCACCATCCTGATGATGATGAAATTTCTGGGAG
TCGCCACCCTGATATTGAAGCTTCTGAGAGTCACCACCCT
AATGAAGATGAAGTTTCTGGGGGTCATGAACCCGATGATG
AAGCTTATGGGAGTCACCACACCAATGATGACGAGGCTAC
TGGGAGTCACCACCAGGATGATGATGAAGCTTCTGGGAGT
CACCACCCTGATGATGATGAAGCTTCTGGGAGTCTCCATC
TCTAAGATAAAGCTTCTGGGAGTCACCACCCCAATGATGA
AGCTTCTAGGAGTCACCACCCCAATGATGAAGCTTCTGAG
AGGCACCACCACAATGATGAAACTTCTGGGAGTCACCACC
ACCATGATGAAGCTTCTAGGAGTCAAAACTCTGATGATGA
AGCTTCTGGGAGTCACCACCCTGATGATGAAGCTTCTGGG
```
