## Appendix S1 for "Sexual selection and pseudogenization in primate fertilization": All_Annotated_Scaffolds.gff (part 510 of 747)

```
AATCACCACCCCAATGATGATGAAGCTTCTGGGCATCACC
ACCCCGATGATGATGAAGATTCTGGGAGTCACCACGACTA
TGATGATAAAACTTCTGGGAGTCACTACCCCAATGATGAA
GCTTCTGGAAGTCATGACAACAATGATGAAACTTCTGGGA
GTCGCCACCCCGATGATGATGAAGCTTCTGGGAGTCACCA
CCCCGATGATGAAGAAGCTTCTGGAGTCACCACCCTGATG
ATGATGAAGATTTTGGGAGCACCACCCCGATGATGATGAA
GTTCTGGGAGTCACCACCCCGATGATGATGAAGCTTCTGG
GAGTCACCACCACGATGATGAAGAAGCTTCTGGGAGTCAC
CACCCTGATGATGATGAAGTTTCTGGGAGTCACCACCCTG
ATGATGAAACTTCTGGGAGTCACCACCCTGATGATGATGA
AGCTTCTGGGAGTTTCCACCTGAATATGATGAAGCTTCTG
GGAGTCACCACCCTGATGATGAAACTTCTGGGTTTCCCAC
CCCGATGATGAAGATTTTGGGAGCACCACCCCGATCATGA
TTGTTCTGGGAGTCACCACCACGATGATGATGAAGCTTCA
GAGTGTCGCCACCCCAATGATGAAGCTTCTGGGATACAAC
ACAGCAATGAAGAAGCTTCTGGGAGTCAGCACCCCGATGA
TGAAATTCTGGGAATCGCCACCTCAATGATGAAGCTTCTG
GGAGTCACCACCCTGATGATGATGAAGCTTCAGGTAGTCA
TGAACCCGATGATGAAGCTTATGGGAGTCACTATCCCGAA
GATCAAATTTCTGGGAGTCACCACCTCAATGATTAAGGTT
CTGGGTGTCACCACCCCAATGATGAAACTTCTGGGAGTCA
CCACCCCTATTATGTAGCTTCTGGGTGTCACCACCCTGAT
GATGAAGAAGCTTCTGGGAGACACCACCGTGATGATGAAA
ATTATGGGAGTCACCATACAGATGATGAAGCTTCTGTGAT
TCACGACCCCGATGATGTAGCTTTTCGGAGTCACCACCCC
AATGACGAAGCTTCTTGGAGTCACCACCCTGATGATGAAG
CTTCTGGGAGTCACCACCCCGATGATGATGAGCTTCTGGG
AGTCACCACCCCAATGATGAAGAAGCTTCTGGGAGTCACC
ACCCGATGAGAGCTGGGAATCACCACCCTGATGAAGGTTC
TGGGACTCACCACCCCAATGATGAAGATACTGAGAATCAC
CACGCCGATGATGAAGCTTCTTGGAGTCACTAAAACGATG
ATGAAGATTCTGAGAATCACCACCACCATGATGAAGCTTC
TGGGAGTCACCAACCTGATGACGAAGCTTCTGAGAGTCAC
CACACCTATGATGATGAAGATTCTGGGAATCACCACCCCG
ATGATGAAGCTTCTGAGAGTCACCACCCCAATGATGAAGC
TTCTGGGAGTCACCACCCTGATGATGATGAAGCTTCTGGG
AGTCACCACCCTGATGATGAAGCTTTGGGAGTCACCACCC
TGATGATGATGAAGCTTCGCATGAATGAAGGGAAAGAATA
TTATTACAATGTTACCAGAAATCTGTCTGATCTAGGCAAG
GTAGTTCCTCTTTCCAGGGTCTCAGCATTGGTCATTGTTG
GCAGTCAGGGCACTCATCTGGGCAGTAGGCAGCACTGGTG
CAGGGAAGTTCATGTTATTGGAAACATGTAGCATCCTCTC
CTGCTATTATCGCCACATTGTCCATGAACCCACTGGGCAA
AAGCTGAGGAAGCTGGGAAAGAGGCTGACTGGTATCCACA
GATCAGCCATCATATGGCCCTTTATTGGTAGCCTTTCCTA
CACAAGGATACAACACAAGGTTCTCATAACCAGAATACAG
TCTCCATATCAGGATATCCGCATTCACCCAGCACTACTGT
CCAATCAACAGATGCTATAATCTCATTCAAATTTTCTCAG
TTGAGCCCTAAATACATGTTTTTAAACTTCGTAATCCAGG
ATCCAATCCAGGATTTCCAACTGCATTAATTGTCATGTCT
CTTAAGCTCCTTCAACTTCAAACAGACCCTCTGTTTTGCC
CTATTTTTCACAACCTTAAGAGTTTTAAAGAACATAAGAA
TTTCCTTCTGAAGGATGTGTTCACCTTTTTCCATTAGGAC
GTTTTTCCACATCCNNNNNNNNNNNNNNNNNNNNNNNNNN
NNNNNNNNNNNNNNNNNNNNNNNNNNNNNNNNNNNNNNNN
NNNNNNNNNNNNNNNNNNNNNNNNNNNNNNNNNNAATCAA
CAGTGAAAAGACAGACAAACCTTTTTTTCATACTTAAAAG
ATCAACGACAACCAGAAACTTTCACATAAGAGGATTCCAA
ATGGTCATAAACTTTAAAAAAGCTGATATCATTAGTCATG
AGGGAAAATTGCAATTCACCTATAAACATCTTGCCATCCA
TATTGCTAAATTACAAAAACTACAAAACCGGTTCAGCAGG
ATGGAGATCCAAGGGAACGTCATTCTTGCTCAAAGTGGAA
ATGTAAACTGGTACAGCCACTTTGAAGGAACTTTATAGCA
TTGTCTACCTAATGAATTACACTTCTAAGTCACACTCAAA
AAAATGTTATACCTTGTGTACTAAATAAACGTAAAGAAGT
ATTCACATTAGAAATCACTGTAATATCAAAACCAAAAGTC
CAACCACATTACACACTGGATATATAAATTGTGATATATT
CATACAATAAATTGTTTAAAATCCATGCTAAATGCAACAA
CATGGATCAAATCTCACAACATAATGTTGAGCAAAGAAAG
ACAGACACATAGGAACATGCTATGAATCCAGAAACAATGA
AAACGACAGTGATGAATCTACTGGGAGTCACCATTCGATG
ATGAAGCCTCTGTGAATCACAACCCCGATGATGAAGCTTC
TCGGAGTCGCCACCCCGATGATGGAGATTTTGGGAAGCAC
CACCTCACGGATGATACTTCTGGGAGTCACCACCCCGATG
ATGATGATGAATGTTCTGGGACGCAACCAAACTGATAATG
ATGAAGCTTATGGGAGTTACACAAAACCCTATGATGACGA
AGCTTCAGGGAGTCACCACCCCGATGAGCTGAAGCCTCTG
GAGTCACTCACCCGGATGATGCCATATTCTGGGACTATTC
AACGTCTCGCCATGTTGAAGTTCTGCGGAGTCACCTCACA
ATGATTAAACATCTGAGATATCAACACCATGATGATGAAA
TTTATGGTGAGTCACCATCCCAACAAATAGAAGCTTCAGG
GGTTACCACCCCAATGTTGAAGCTTCTGGGAATAACCACC
CCGATGTGATGAAGCTTCTGAGAAATCACCAAACCTATGA
TGAAGCTTCTGGGAATCACCACCCCATTGATGAAACTTCT
GGGAGTCGCCACTCCAATGATGGAGATTTTGGGAAGCACC
AACCTGCTGATGATACGTCTGGGTGTCACCACTTCGATGA
TGATGAATCTTCTGGGAGTCACCACCCTGATGATGATGAA
GTTTCTGGGAGACACCACCACTGTGATGATGAAGCTTCTG
GAGTCACCACCCCGATGATGAAGTTCTGGGTTTCACCAAC
GCCATGCCGCAGAAGCTTCTGGGAGTCACCACCCCGATGA
TGATGATGAAGCTTCTGGGAGTCACACCCCGATGATGATG
AAGCTTCTGAGAGTCACCACCCCGATGATGAGCTTCTGGG
AGTCAGCACCCCGATGATGAAATTCTGGAGTCACCACCCC
GATGATGAAGCATTCTGGGAGACACCACCCCGAGGATGAT
GGAAGCTTCTGGGAGTCACCACCCCGATGATGATGAAGCT
TCTGGGAGTCACCACCCCGATGATGACGAAGCTTCTCAGA
GTCCCCACCCAGTTGATGAAATTTCTGGGAATCACCACCC
CGATGATGAAGCTTCTTGGAGTCACCACCCTGATAATGAT
GAAGTTTCTGGGAACAACCACATCAATGATGATGCAGCTT
CTGGGAGTCACCACCCAGTTGATTAAGCTTCTGGGAGTCA
CCACCCTGACGATGAAGCTTCTTTTAGACACCACCCCAAA
TGATGAAGCTTCCGGGAGTCAACACCCCTATGATGAATCT
TCTGGGAGTCACCATCCGATGATGAAGCTTCTGTGAATCA
CCACCCCGATGATGAAACTTCTGAGAGTCACCACCTCGAT
GATGACGCTTCTGGGAGTCACCACCCCGATGTTGAAGCTT
CTGGGATTCGCCACTGCCATGATGAAGCTTCAGGGAGTCA
CCACCCCGATGATGATGAAACTTCTGAGAATCACACCCCG
ATGATGAAGCTTCTGGGATCACCACCCCAATGATGAAGCT
TCAGGGAGTCACCACCCCGATGATGAAACTTCTGGGATCA
CCACCCCGATGATGAAACTTCTGAGAATCACCAAACCTAT
GATGAAGCTTCTGGGAGTCAACACCCTGATGATGATGAAG
CTTCTGGGAGTCACCACCCTATGATGATGAAGCTTCTGGG
AGTCACCAACCCGATGATGAAGCTTCTGGGAGTCACCACC
ACATGATGATGAAGCTTCTTGGAGTCACCACCCTGATGAT
GAAGCTTCTGGGAATCACCACCCCGATGATGAAGCTTCTG
GGAGTCACCAAAACGATGATGAAGCTTCTGGGAATCACCA
CCCCTATGATGAAGCTTCTGGGAGTCACCACCCCTATGAT
GATAAAGCTTCAGGGAGTCACCACGCCGATGATAAGGAAG
CTTCTGGGAGTCACCACCCTGAAGGTGATGAAGCTTCTGG
AAATCACCACCCCGATGATGAAGGTTCTGGGAGTCACCAC
CCCGATGATGATGAAGCTTCAGAGTGTCACCACCCCAATG
ATGAAGCTTCTGGGAGTCACCATCCCAATGATGATGAAGC
TTTGGGAGTCACCACCCCAATGATGAAGCTTCTGGGAATC
ACCACCCGATGATGAAACTTCTGGGAGTCACCACCCCAAT
GATGAAGCTTCTGGGAGTCACCACCCATCATGAAACCTCT
GGGAGTCACCACCCTGATGATGAAGCTTCTGGGAGTCACC
ACCCCGATGATGAAACTTCTGGGAGTCACCACCCCTATGT
TGAAGCTTCTGGGATTCATAACCCCGATGATGAAGCTTCT
TGGAGTCACCACCCCAATGATGAAGCTTCTGGAGTCACCA
CACGATGATGAAGCTTCTGAGAGTCACCATCGTGATGATG
ATGAAGCTTCTGAGAGTCATTACTACGATGATGAAGCTTC
TGGAATTCGCCACACCGATGATGAAACCTCCTGGAGTCAC
CAGGCCGATGATGAAGATTCTGGGAATCATTTCCTGATGA
TGAATCTTCTGGGAGTCACCACCTGATGATGAAGATTCTG
GGAGTCACCACCCCATGATGAAGTTTCTGGGAGTCAACAC
CCCAATGAGGAATCTTCTGGGAGTCACCACCCTGATGATG
ATGAAGCTTCAGGGAGTCACCACCCTGATGATGATGAAGA
TTCTGGGATTCACCAGCACTGATGATGAAGCTTCTGGATT
CACCACCCCAATGATGATGAAGCTTCATGGGAGTCACCAC
CCCTATGATGCAACTTCTGGGAGTCACCACCCTGATGATG
AAGCTTCTGGGAGTCACCACCCTGATGATGAAGATTCTGG
GAGTCACCACCCCAATGATGAAGCTTCTGGGAGTCACCAC
CCCCATGATGATGAAGCTTCTGGGAATCACCACCCCGATG
ATGAAGCTTCTGGAATCACCACCCCAATGATGATGATGAA
GTTCTGGGAGTCACAACCCTGATGATGAAGCTTCTGGGAA
TCACCACCCCGATGATGAAACTTCTGGAATCACCACCCCG
ATGATGAAGCTTCTGAGAGTCACCACCCCGATGATGAAGT
TTCTGGGAATCACCACCCCGATGATGAAGTTTCTGGGAAT
CACCACCCCAATGATGATGAAGCTTCTGGAGTCACCACCC
CAAAGATGAAGCTTCTGAGACTCACCACCACCATGATAAA
GCTTCTGGGAGTCACCACCACGATGATGAAACTTCTGAGA
ATCACCACCCTGATGATGATGAAGCTTCTGGGAGTCACCA
CCCTGATGATGATGAAGTTTCTGGGAGTCACCACCCTGAT
GATGATGAAGCTTCTGGGAGTCACCACCCCAATGATGAAG
CTTCTGGGAATCACCACCCCGATGATGAAATTTCTGGGAG
TCACCACCCCGATGATGAAGCTTCTGGGAGTCACCACACT
GATGATGATGAAGCTTCTTGAGCCACCACCAATGATGAAG
CTTCTTGGAGTCACCACCCTGATGATGATGAAGCTTCTGG
GAGTCACCACGCCGATGATAAGGAAGTTTCTGGAAATCAC
CACCCCGTTTATGAAGCTTCAGGGAGTCACCACCACGATG
ATGATGAAGCTTCAGAGTGTCACCACCTCAATGATGAAGC
TTCAGGGAGTCAACACCCCGATGATGATGTAGCTTCTGGG
ATTCACCAACCTGATGATGAAACTTCTGGGAATCACCACC
CCGATGATGATGAAGTTTCTGGGAATCACCACCCCGATGA
TGATGAAACTTCTGGGAGTCACCACCATGATGATGAAGCT
TCTGGAGTCACCACCATGATGATGAAGCTTCTGGGATTCA
CCAACCTGATGATGAAGCTTCTGGGAGTCACCACCCCAAT
GATGTAGCTTCTGGGATTCACCAACCCAATGACGAAGCTT
CTGGGAGTCACCACCCTGATGATGAAGAAGCTTTTGGGAG
TCATCACCGCGATGATGAAAATTATGGGAGTCACCACCCA
GATGATGAAGCTTCTGAGATTCATCATCCCGATGATGAAA
CTTCTCAGAGTCACCACTCCGATGATGAAATTTCTGGGAT
TCACCACCCCAATGATGATGAAGCTTCTGGGAGTCACCAC
CGCGATGATGATGAAACTTCAGGGAGTCACCACCCTGATG
ATGACGATGCTTCTGGGAGTTACCACCCTGATGATGAAGA
TTGTGGGATTCACCATCCCTATGATGAAGATTCTGGGAGT
CAACACCCCAATGAGGAAGCTTCTTGAGTCACCATTCGAG
ATGAACTCTTGGGAATCACCACCCTGATGATGCAACTTCT
GGGAGTTGCCACTCCAATGATGGAGATTTTGGGAGCACCA
CCTCCGCTGATGATACTTATGGGAGTCACCACCCCGATGA
TGATGAATCTTTTCGGAGTCACCACCCTGATGATGATGAA
GCTTCTGAGAGTCACCACCAACATGATGAACCTTCTTGGA
TTCACCACCGCCATGATGAAGCTTCTGGGAGTCACCACCC
CAAAGTTGAAGCTTCTGGGAGTCACCACCCCGATGATGAT
GAAGCTTCTGGAAGTCTCCATCTAGAAGATGATTAAGATC
CTGGGAGTCATGACCCTGATAATGAAACTTCTCAGAATCA
GCACCCAGATGACGAAGCTTCTGGGAATCACTACCCCGAT
GATGAAGCTTCTGTGATTCACCACAGCCATGATGAAGCTT
CGGGAGTCACCACCCCGATGATAATAAAGCTCTGGGAGTC
ACCAACCCGATGATGATGAAGCTTTTGGAGTCATGACCCC
AATGATGATGAAGGTTCTGAGAGTCTCCACCTCAAGATGA
TGAAGCTTCTGGGAGTCAAAACCCTGATGATGAAGCTTCT
GGGAGTCACCACCCCGATGATGAAACTTCTGGAATTTGCC
ACCCCGATGAAGATTTTGGGAGCACCACCCCAATCATGAT
GCTTCTGGGAGTCACCACCCCAGTGATGATGAAGCTTCTG
GGAGTCACCACCTTGAAGTTGATGAGGCTTCTGAGAGTCA
AAACACCAACAATGAAGTTTCTCGGACTCACCAGGTGGAT
GATGAAATTTCTATGAATCAGCACCTCAATGATGAAGTTT
CAGGAAATCACCACCCCAATGATGATGAAGCTTCTGAGAG
TCACCACCCCAATGATGAAGCTTCTGAGAATCACCACCCT
GATGATGAAGTTTCTGGGAGTCACCACCCCGATGATGAAG
AAGCTTCTGGGAATCACCACCCTGATGATGATGAAGCTTC
TGGGAGTCACCAACCCGATGATGATGAAGCTTCTGGAGTC
ACCACCCTGATGATGAAGCTTCTGGGAGTCACCATCGTGA
TGATGATAAAGTTTCTGGGAGTCACCACCATGATGATGAA
GCTTCTGGGATTCACCACCCCGATGAGGAATCTTCTGAGC
ATCACCACTCATATGATGAAGTTTCTTGGCGTCACCACCC
CGATGATGATGAAGCTTCTGGGAGTCCCCACACTGATGAT
GAAGCCTCTGTGAGTCAACTCCATGATAATGAAGCTTCTG
GGAGTCACCATCCAGATGATGAAGCTTCTACGAGTCACCA
CCCCGATGATGATGAAGCTTCGGGGAGTCACCACCTGATG
ATGAAGCTCTGGGAGTCACCACCCCGAAGAAGAAGAAGCT
TCTGAGAGACACCACCTTGATGATGAAGCTTCTGGGAGTC
ACAACCCGATGATGATGAAACTTCTGGGAGTCACCACCCT
GATGATGAGGTTTCTGGGATTCACCACCCCGATGATGAAG
CTTCTGGGAGTCACCAAAACGATGATCAAGCTTCTGGGAA
TCACCAACCTGATGATGAAGCTTCAGGAATTCAACTCCCC
GATGATGATGAAGCTTCTGGGAGTCTCCACCTCGAAGATG
ATGAAGCTTCTGGTAGTCAAAACCCTGATGAAGAATCTTC
TGTGAGTCAACACCACGATGATGAAACTTCTGGGAATCAC
CACCCCGATGATGAAACTTCTGGGATTCGCCACCCCGATG
ATGAATATTTTGGGAGCACCACCCCAATCATGATGCTTCT
GGGAGTGACCACCCCATCATGATGCTTCTGGCACACCACC
CAGATGATGTTGAAGCTCCTGGGATTCACCACCCCTAAGA
TGATTAAGCTTCTGTGAGTTACCACGACTATGACGATGCT
TCTGGGAGTCACCAACACGATGATGATGAATCCTATGGGA
GTCACCACCCCAAAGATGATGAAGCTTCTGAGGTCATAAC
CCCGATGATGATGCTTCTCAGAGTCACCACCCAGATGATG
AAATTTCTGGGAGTCATCACAACGATTATGAAGCTTCTGG
GAGTCAACACCCCGATGATGGAGATTTTGGGAAGCACCAC
CCCGATGATGAAGCTTCTGGGAGTCACCACCCTGATGATG
ATGAAGCTTCTGGGAGTCACCACCCCGATGATGAAGAAGC
TTCTGGAAGTCACCACCCCGATGATGATGAAGCTTCTGGT
AGTCAAAACCCTGATGATGAAGCTTCTGGATGTCAAAACC
CCGATAATGAAACTTCTCAGAGACACCACCCAGATGATGA
AGTTTCTGGGAATCACCACCCTGATGATGAAGCTTCTGGG
AATCACCACCCGATGATGAAGATTCTGGAATTCACCTTGC
AGATGATGGAGAAGTTTCTGGGAGTCACTACCCCGATGAT
GAAGCTTCTGGAGTCTCCACCTCAAAGATGATGAAGCTTC
TGGGAGTCACCACCCTGATGATGATGAAGCTTCTGGAGTC
ACCACCCCAATGATGAAGCTTCTGGGAAACACCACCCTGA
TGATGAATATTCTGGGACTCACCACCCCGATGATAATGAA
CCTTTTGGGAGTTACCACCCCTGATGATGAAGTTGCTGGT
AGTAACCACCACGATGATGATGAAGCTTCTGGGAGTCATC
ACCTCGATGATCATAAAGCTTCTGGGAGTCACCACCACGA
AGATGAAGCTTCTGGGAGTCACCATCCCGATGATGAAGCT
TCTGCGAGTCACCACCCGATGATGAAGTTTCTGTGAATCC
CCACCCCGATGATGAAGATTCTGGGAGACACCAACCCGAT
GATGAAGCTTAGGGAATCACCACCCCAATGATGAAGATTC
TGGAATTCACCTTGCAGATGATGGAGAGGTTTCTGAGAGT
CACCACCCCCATGATGAAGCTTCTGAGAGTCTCCACCTCG
AAGATGATGAAGCTTCTGGGAGTCAAAACCTTGATGACTA
AGCGTCTGGGAGTCACCACCCCAATGATCAAGCTTCTGGG
AAACACCACCCTGATGATGAAGATTCTGAGAATCACCACC
CTAATGATGAAGCTTCTGGGAGTCCCCTCCCGATGATGAA
GCCTCTTGGAATCACCAGCACGATGATGAATATTCTGGGA
ATCACCTGCCCGATGTTGAAGATTTGGGAGTCACCACCCT
GATGATGATGAAGCTTCTGGGAGTCACCTCGATGATCATA
AAGCTTCTGGGAGTCACCACCATGAAGATGAAGCTTCTGG
GAGTCACCATCCCAATGATGAATCTTCTGGGAGTCACAAT
CCCGATGATGATGAAGCTTCTTGGAGTCACCACCCTGATG
ATGATGAAACTTCTGGGAGTCATCATCCCAATGATGAAAC
TTCTGGGAGTCACCACCCTGATGATGAAGCTTCTGGGAGT
CACGACCCTGATGATGAAGCTTCTGGGAGTCACCACCCCG
ATGCTGATGAAGCTTCTGGGAGTCTCCACCTCGAAGATGA
TGAAGATTCTGGGAGTCACAACCCAGATGATGATGGAGCT
TCTGGGAGTCACCAACCCGATAATGATGCTTCTGGGCATC
ACCACCTGGATGATGATGAAGCTTCTGGGAATCACCACAC
TAATGATGAAGCTTCTGGGAGTCACCACCCCGATAATGAA
GCTTCTGGGAATCACCATCCCAATGATGAATCCTCTGGGA
TTCAACACCCCAGTGATGAAGCTTCTAGGAGCCACAAACC
CGATGATGAAGCTTTCAGATTCATCACCCCGATGCTGAAT
ATTCTGGGAGTCACAACCCAGATGATGATGAAGCTTCTGG
GAGTCACCACCCCGACGATAATGAAGCTTCAGGGAGTCAC
CAACCCGATGCCACCATGATGATGTTGAAGCTTCTGGGAA
TCACCACCCCCATGATGATGAAGCTTCTGGGAGTCACTAC
CCTGATGATGATGATGAAGCTTCTGAGATTCACCACCGCC
ATGATGAAGCTTCTGGGAGTCACGACCCTGATGATGAAGC
TTTTGGGAGTCACCACCCCGATGATGATGAAGCTTCTGGG
AGTCTCCACCTCAAAGATGATGAAGCTTCTGGAGTCAAAC
CCCATGGAAACTTCTGGGATTCGCCACCCCGATGATGAAG
ATTTTGGGAGCACCACCAAAATCATGATGCTTCTGGTAGT
GACCACCCCGATCATGATGCTTCTAGGAGTCACCACCCTG
ATGATGATGAAGCTTCTGGGAGTCACCGCCCCGATGATGA
AGCTTCTGGGAATCACCACCCCGATGATGATGAAGCTTCT
GGGAGTCACCAACCCGAAGATGATGAAGCTTCTGGGAGTC
ACCAACCCCAATGTTATGAAGCTTCTGGGAGTCCCCACCC
CGATGATGAATCTTCTGGGAGTCACCACAACGATGATGAA
ACTTCTGGGAATCACCACCCCTTGATGAAGATTCCGGGAG
TAACCACCCCAATGATGAAATTCTGGGAGTCACAACCCCA
ATGATGAGCTTCTGGGAGTCCCCATCCCAATGATGAAGCT
TCGGGGAGTCACAACGCTGATGATGATGGAGCTTTTGGGA
GTCACTACCCCGATGATGAAGCTTATGGGAGTCACTAACC
CGATGATGAAAATTCTGGGAGTCACCAACCCGATGATTAA
TGTTCTCGGTGTCACCACCCTGATGATGAAGCTTCTGGGA
GTCACCAACCCAATGATGAAGCTTCTGGGAATCACCACCC
CAATGATGAATCTTCTGGGAGTCACCACCCCGAGGATGAT
GAAGCTTCTGGGAATCACCACCCCTATGATGAAGCTTCTG
GGAATCACCATCCCGATGATGAAGCTTCTGGGAGTCACCA
CCCTGATGATGATGAAGCTTCGGGGAGTCACTAACCCGAT
GATGAAGCTTATGGGAGTCATTACCCCAAGATGAAAATTC
TGTTAGTCACCACCCCAATGATGAAGATTCTGTGAGTCCC
CACCCCGATGATGAAGCTTCTGGGATTCACCACCCCGATG
AAGCAGCTTCTGGGATTCACCACCCCGATGAAGAAGCTTC
TGGGAATCACCACCCCAATGATGAATCTTCTGGGAGTCAT
CACCGCAATGATGAAAATTACGAGAGTCACCACCCTGATG
ATGAAGCTTCTGAGGGTCACCACCCTGATGACGAAGCTTC
TGGGATTCACCACCCCGATGATGAAGCCTCTGGGAGTCAC
CAACCTGATATTGAAGCTTCTGGGATTCCGCACTCCGATG
ATGAAACTTCTAGGAGTCCCCACCCCGATGATGAAGTTTC
TGGGAATCACCACCCTGATGATGATGAAGCTTCGGGGAGT
CACCACCCCGATGATGATGAATCTTCTGGAGTCACCACTC
CAATAATGATGAAGCTTCTGGATTCACCACCCCGATGATG
AAGTTTCTGGGAATTACTAACCAGATGATAATGAAGCTTC
TGTGAGTCACCACCCCAATGATGAATCTTCTGGGAGTCAT
CAACCCGATGATGAATCTTCTTGGAGTCACCACCCTGATG
ATGATGAAGCTTCTGAGAATCACCACAACGATGATTAAGC
TCCTGGGAATCACCAGCCAGATGATGAATCTTCGAGTCAC
CACTCTGATGATGATGAAGTTTCGGGGAGTCACCACCCTG
ATGATGATGAAGATTCTGGGAGTCACCAATCCGCTGATGC
TGACGTTTCTGGGAGTCAACACCCCGATGATGATGAAGCT
TCTGGAATCACCACCCCGATGATGATGAGCTTCTGGGAGT
CACCAACCCGATGATGAAGCTTCTGGGAATCACCACCCCG
ATGATGATGAAGCTTCTGGAGTCACCACCCCGTTGATGAT
GAAACTTCTGGGAGTCACCACCACGATGATGATGAAGCTT
CTTGGAGTTACCACCTCGACGATGAAGTTTCTGGGAATCA
CCACCCTGATCATGAAGCAACTGGGAGTCACCACTCCGAT
GATGATGAAGTTTCTGGGAGTCACCACCCTGATGATGATG
AATCTTCTGGAGTCACAATCTCGATGACGATGAACCATCT
GGGAGTCACCACCCTGATGATGATGAGTTTCTGGCAGTCA
CCACCCAAATGATTAAGCTTTTGGGAGCCACCACCCAATA
TTGATGCTTCTGGGAGTAACCACCAAATGATAAAGATTCT
GGGAATCACCACCCCGAATGATGATGAAGCTTCTGGGATT
CACCACCCCGATGATGAAGCTTCGGGGAGTCACCACCACG
ATGATGATGAAGCTTCTGGGAGTCACCACCACGATGATGA
TGAAGCTTCTGGGAGTCACCACCCCGATGATGATGAAGCT
TCTGGAGTCACCACCCCGATGATGATGAAGCTCTGGGAGT
CACCACCCCGATGATGATGAAGCTTCTGGGAGTCCCCACC
CCGATGATGATGAACCTTCTGGGAGTCACCACCCTGATGA
TGAAGCTCTGGTAGTCACCACCCTGATGATGAAGAAGCTT
CTGGAGTCACCACCCGATGATGAAGCTTCTGAGAGTCACC
AACCCGATGATGAAGCTTCTGGGATTCACCACCCCGATGA
TGAAGATTCTGGGAGTCACAACCCCAATGATGAAGCTTCT
GTTAGTCACCACTCCAATGATGAAGCTTCTGGGAATCACC
ACCCCGATGATGAAGCTTCTGGGATTCACCACCCCGATGA
TGAAGCCTCTGGGAGTCACCAACCTGATGATGAAGCTTCT
GGGAGTCACCAACCCGATGATGAAACTTCTGGGATTCACC
ACCCCGATGATGAAGATTCTGGGAGTCACCACCCCGATGA
TGATGAAGCTTCTGAGAGTCACCACCCCGATGATGAAACT
TCTGGGATTCACCACCCTGATGATGAAGCTTCAGGGAGTC
ACCAACCCGATGATGATGAAGCTTTGGGAATCACCACCCC
AATGATGAAGCTTCTGGGAATCACCACCACAATGATGAAT
CTTCTGGGAGTCACCAACCCTGATGATGATGAAGCTTCTG
TTAGTCACCATTCCAATGATGAAGCTTCTGAGAGTCACCA
CCCCGACGACGAAGCTTCTGGGATTCACCACCCCGATGAT
GAAGCCCCTGGGAGTCACCAACCTGATGTTGAAGCTTCTG
GGATTCCTCACTCCGATGATGAAACTTCTAGGATTCACCA
CCCCGATGATAAAGATTCTGGGAGTCAGCACCGCAATGAT
GATGAACATTCTGGGGGTCTCAACCACGATGATGATGAAG
TTTCTGGGAGTCACCACCCCGATTATGATGACACATCTAG
GAGTCATCACCTGATGAGGAAGCTTCTGGGAGTCAACACC
CAGATGATGATGAATCTTCTGGGAGTCACCACCCATGATG
ATGAAGCTTCAGGGAATCACAACCCCGATGATGAAGGTTC
TGGGAATCACCACCCCGATGATGAAGCTACTGGGAGTCAT
CCCCCTGATGATGATGAAGCTTCCAGGAGTCAAAATGCCA
ATGATAAAGCTTCTGGGAGTCAACACCCCGAGGATGAAGT
TCTGGGAATTACTAACCAGATGATGATGAAGATTCTGGGA
GTCAACACCCAGATGATGATGAATCTTCTGGGAGTCACCA
ACTCCAATGATGATGAAGTTTCTGGGAGTCACCAACCCGA
TGACGGAAGCTTCTGGGAGACACCATAACGATGATGAAGC
CTCTGGGAATCACCACTCCGATGATAAAGCTTCAGGGAAT
CACAACCCCGACGATGAAGGTTCTGGGAATCCCACCCCAA
TGATGATGCTACTGGGAGTCATCCCCCTGATGATGATGAA
GCTTCTGGGAATTACTAACCAGATGATGATGAATCTTCTG
GGAGTCACCACCCTGATGATGACCAGGCTTCTTGGAGTCA
CCACCCCGATGATGATGAAGCTTCTTGGAGTCACCATCCC
AATGATAAAATTTCTGGGAATCACCACCCTGATGATGAAG
CTTCTGGGAGTTACCACCTCGATGATGAAGCTTCTGGTAG
TCACCACCCTGATGATGATGAGCTTCTGGGAGTCACCACC
CTGAAGATTATGAAGCTGCTGGGAATCACCAACCCAATGA
TGATGAAGCTTCTGAGAGTCACCACCCTGATGATGATTCT
GGGAGTCCCCACGCCAATGATGAAGATTTTGGGAAGCACC
AACCTGATCATGATGCTTCTGGGAGTCACAACCCAGATGA
TGATGAAGCCTCTGGGAATCACCACTCCGATGATGATGAA
GCTTCAGGGAATCACAACCCCGATGATGAATCTTCTGGGA
GTCACCACCCCAATGATGATGAAGCTCTGGGACTCACCAC
ACAGATGATGATGAAACTTCTGGGAGTCACCTAACCAATG
TAATGAAGCTTCTGTGAGTCACCACCCCAACGATGATGAA
GCTTCTTGGAGTCACCACCCCGATGATGATAAAATTTCTG
GGAATCACCACCCTGATGATGAAGCTTCTGGGAGTTACCA
CCTCGATGATGAAGCTTCTGGTAGTCAACACAACGATGAT
GAAGATTCTGAGAATCACCACAACGATGATTAAGCTCCTG
GGAATCACCAGCCAGATGATGAATCCTCAGGCAGTCACCA
CCCCGATGATGATGAAGCTTCTGGGAGTCACCACCCTGAT
GATGATGAGGCTTCTGTGAGTCACCACCTTGATGACAAAG
ATTCTGGGAGTCACCACAACGGTGATGAAGTTTCTGGGAG
TCACCAACCTAATGATGAAGCTTCTGGGAATCACCACTTT
GATGAAGAAACTTCAGGGAGTCACCACAGCGATGATGAAG
AAGCTTCGGAGACTCACCATCACGATTTTCGAAGCTTCTG
GAAATCACAACCCCGATGATGAAGCTTCGGGGAGTCACCA
CACGATGATTAAGCTTCTGGGAATCACCACCCAGTTGATG
AAGCTTCTGGGATTCACCACCGCAATGATGAAGCTTCTGG
TAGGCACCACCCCAATGATGAAGCTTCTGGGAGTCACCAC
CCCAATGATGACGTAGTTTCTGGGAATCACCACCCCGATG
ATGAAGCTTCTGAGAGTCACCACCATGATTATGAACCTTC
TGGAAGTCACCACCCCGATGATGAAGCTTCGAGAAGTTAC
CACAACAATGACTAAGTTTCTGGGAATCATCACCCAGTTG
ATGAACCTTCAGGGAGTCACCACCCTGATGATGATGAAGC
TTCTGGGATTCACCACCACGATGAAGATGAAACTTCTGGA
AGTCCCCAACGTGATGATGATGAAGCTTCTGGGATTCACC
ACCAACATGAGGAAGCTTCTGTGATTCACCACCCCGATGG
TCAATCTTCTGAGAATCACCACCGCGATGATGAAGCTTCT
GGGAGTCACCACCCAATGATGAAGCTTCTGGGAATCACCA
CCACAATGATGAATCCTCTGGGAGTCACCATCCCGATGAT
GAAGCTGCTGTTAGTCACCACCCTGATGATGATGAAGAAG
CTTCTGGGAGTCTCACACCCTGATGATGAAGCTTCTTGGA
GTCACCACCCCGATGATGATGAATCCTCTGGGAGTCATCA
CCCCGATGATGATGAAGCTTCTGGAGTCACCACCACAATG
ATGAAGCTTCTGGGAGTCACCACCACGATGATGATGAACC
TTCTGGAGAGTCACCACCCTGATTATGAAGCTTCTGTGAT
TCACCACCCCCGATGATGAAACTTCTGAGAATCACCACCC
CGATGATGAAGTTTCTGGAAGTCACCACCCCAATGATGAA
GCTTCTGGGAGGCATCAACCCCGCTGATGATACTTCTGGG
AGCCACCACCTGATGATGATGAATCCTCTGGGAGTCACCA
TCCCGATGATGAAGCTGCTGTTAGTCACCACCCCGATGAT
GAAGAAGCTTCTGGGAGTCATGACTGCGATGATGATAAAG
CTTCTGGGAGTCACCACCATGATGATGAAGCTTCTGGGAG
TCACCACCCTGATGAGAATCTTCTGAGAATCAACACTCAG
ATGATGATGTATCTGGTAGTCACCACCCTGATGTGAAGCT
TCTTGGAGTCACCACCCTGATGATGATGAAGCTTTTGGTA
GTCACAACCCCAATGATGATGCTTCTGGGAGTAACCACAC
CGATGATGACGAAGATTCTGGGAATCACCACCCGATGATG
ATGAAGATTCTGGGAGTCACCAGCCCTTTGCCGAAGCTTC
TGGGAGTCACCAACCTGATGATGAAGAAGCTCCTAGGAGT
TACCACCGCAATGACGAAAATTATGGTAGTCATCAACCAG
ATGTTGAAGCTTCTGGGATTCATAACCCCGATGATGAAGC
TTCTCGGAATCACCACCCTGATGATGAAACTTCTGGGATT
CACCACCCAGATGACGAAGCTTCTGTGAGTCACCAAAACG
ATGATGAAGCATCTGGGAATCACCACCCCGATGATGAAGC
TTCTGGGAGTCACAAGAGCGATGATGATGAAGCGTCTCAG
ATTCACCACCACAATGATGAAGATTCTGGGATTCACCACT
GATGATGAAGCTTCTGGGCATGAACAACCAGATGATGAAG
CTTCTGGGAGTCACCACCCCGATGATGATGAATCTTCTGG
GAGTCACCACCCCATTGATGATGAAGCTTTGGGAGTCACC
ACCCCGATGATGATGAAGTTCTGGGAGTCACCACCCCATG
ATGAAGCTTCTGGAGTCACCACCCCGATGATGAATCTTCT
GGTAGTCACCACCCCGATGATGATGAAACTTCTGGGAGTC
ACCACCCCTATGTTGATGAAGCTTCTGAGATTCACCACCC
TGATGATGATGAAGCTTCTGGGATTCACCACCCCGAAGAT
GAAGCTTCTTGGAGTAATCACAACGATGATGACGCCTCTG
GAAGTCACTACCCCGATGATGAAGCTTCAGGGAATCAACA
CTCCGATGATGAAGAAGATTCTGAGAGTCACCACCATGAT
GAAGCTTCTGGGATTCATCACCGCCAAGATGAAGCTTCTG
GGAGTCACCACCCCAAGGAAGAAGCTTCTGGGAGCCACCA
CCCCTATGACGATGGAGCTTCTGCGAATCTCCACCTCGAA
GATGATGAAACTTCTGGGAGTCACCACCCCGATGATGAAG
ACTTCTGGATGAAACTTCTGGGAATCATCACCCCGATGAT
GAAGCTTCTGGGAGTCACCACCCCAATGATGAGGAAGCAT
CTGTGAATCAACACCACGATGATGATGAATATTCTGGGAG
TAACCACCCCGATGAAGAAGCTTCTGGGAATCACCACCCC
AATGATGAAGCTTCTGTGAGTCACCACAGCGATGATGAAG
CTTCACGGAATCATCACCACGATGATGAAGCTTCAGGGAG
TCAACATCCAGATGATGATGAATCTTTTGTGAATCACCAC
CCTGATGATGACTAAGCTTCTGGGAGTCACCACCCCGATG
ATGATGAAGGCTTTGGGAGTCACCACCCCAATGATAATGA
AGCTTCTCAGTGTCACCACGCCAATGATGACGAAGCTTCT
GGGAGTAAACACCACGATGATGGTGAAGCTTCTGGGTGAC
AGCACTACGAAGTTGACGAAGCTACAGGGAGTCACCACCC
CAATGATGGTGAAGCTTCTGAGTGTCAACAACCCGACGAT
GAAGCTTCTGGGATTCACCACCGCAATGATGAAGCTTCTG
GGAATCACCACCCCGATGATGAAGTTTCTGGGAGTCATCA
CCCCGATGATGAAGCTTCTGGGATTCACCAACCCTGATGA
TGAAGTTCTGGGAGTCACCACCCTGATGATGAAGAAGCTT
CTGGGAGTCACCACCCCAATGATGAAGCATCTGGGAGTAA
CCACCCTGACAAAGAAGCTTCTGGGAGTCACCACCCCGAT
GATGAAGCATTTGTGAGTCAACACAACGATGATGAAGCAT
CTCAGAATCACCACTCCGATGATGAAGCTTCTGGGAGTAA
CCACCGCAATGGTGATGAAGATTATGAGAGTCACCACCAA
TATGATGAAACTTCTGGGATTCACCACTCCCATGATGAAG
TTTCTGGGAGTAACCACCCGATGATGATGAAGCTTCTGGG
AGTCACCACACCGAAGATGAGGCTTCTGGGATTCCCCACA
CCGATGATGAAGCTTGTTGGAGTCACCACCATGATGACGA
AGATTCTGGGATTAAACATCCCATTGATGAAACTTCTGGG
AGTCCAAACCCCGATGATGAAACTTCTCGGAATCATCACC
CCATGATGAAATTTCTGGGAATCACCACTGCGCAGATGAT
GACGAAGTTTCTGGGAGTCAACGCCCTGATGATGATGAAG
CTTCTAGGAGTCACCTCCCCAATGATGATGAAGCTTCTGA
GAGACACAACACCAATGATGAAGGTTCAGTGAGTCACCAC
CCCGATGACGAAGCTTCTGGGAGTCACCAAACCAATGATG
ATGAAGCTTCTGGAAGTCACGACCCCGATGATGAGGCTTG
GGAGTCAAAACCCCGATGATGAAGATTTTGGGAAGCACCT
CCTTGATCATGATGCTTCTGGGAGTCACCACCTCGATGAT
GATGAATCTTTTTGGAGTCACCACCCTGATGATGACAAAG
CTTCTGGGAGTCACCACCCCGATGATGAAGATTCTAGGAT
TCAACACCCCGATGATGAAGGTTCTGGTTGTCAACACACC
GATGATGAAGACTCTGGGAGTCACCACCCCGATAATGAAG
ATTCTGGGATTCACCTCCCTGATGATGAAGCTTCTTGGAT
TGACCACCCTGATCATGATGCTTCTGGGAGTCACCGCCCG
ATGATGATGATCTTTGGGAGTCACCACCCAGATGTTGAAG
TTTCTGGGATTCACCAACGTGATGATGAAGCTTTTGGAGA
CACCACACTGATGATGAGGCTTCTGGCAGTAACCACAACG
ATGATGAAGTTTCTGGAATCATCACCCCAATGATGAAACT
CCTGGGAGTCCCCACCGCAATGATGATGAAGCTTCTCAGA
GACACCACCGCAAAGATGAAGCTTCTGGGATTCAACACCT
TGATGATGATGCTGCTGGGAATCACCAACCCGATTATGAA
GCTTCTGGGATTCATCTCCCCGATGATGAAACTTCTAGGA
TTCACCACCCCGATGATGAATATTCTGGGAGTCTCCAAAG
CGATGATGATGAAGATTCTGAGAGTCACCACCCTGATGAT
GATGAAGCTTCTTGGAGTCACAACCCGATGATGATGAAGC
TTCTGGGAGACACCACCCCAATGATGATGGTTCTGTGAGT
CACCACTCCGAAGACAAAGTTTCTGGGAGTAACCACCCTG
ATGATGAACATTCTGGGAGTCACCACCACGATTATGAAGC
TTCGGGGAATCATCACCCTGATGGTGAAATTTGTGGGGGT
CGCCAACCTGATGATGAAGATTTTGGGAAGCAACACCATG
ATCACGATGCTTCGGGGAATCATCACCCTGATGATGAAAT
TTCTGGGAGTCGCCAACCCGATGATGAAGATTTTGGGAAG
CAACACCATGATCATCATGCTTCTGGGAGTCACCATCTCG
ATGATGATGAATCTAGTGGAAGTCACCAGCCTGATGATGA
TGAAGCTTCTGGGAGTCACCACCCCAATAATGATGAAGGT
TCTGTGAGTCACCACCCTGATGATGATGAAGCTTCTGGAG
GTCACTACTCTGATGTTGAAACTTCTGGGAGTTGCCACCC
GATTCTGATGAAGCTTCTGGGAGTTACCACCCCGAAGATA
ATGAAGCTTCTGAGAGTCATCACCCCGATGATGAAGCTTC
TGGGAGTCACCACCCTGATGATGAAGAAGCTTCTGGCAGT
CATCACCATGATGTTGAAAATTATGGGAGTCAGCACCCTG
ATGAGGAAGCTTCTGGGATTCAAAAACACTGATGATGAAG
TTTCTGGGAGTCACCATCCCAATGATGAATCTTCTGGGAG
TCACACCGCTATTATGAATTCTGGGAATCACCACCCCGAT
GATGAAGCTCCTGGGAGTCTCCATTACGATGATGAAGAAT
CTTCTGTGATTCATCACCCCGATGATGAAAGTTCTAGGAT
TCAGCAATCCCATGATGAAAATTATGGGAATCACCACAGC
GTTGTTGATGAAAATACTGTGAGTGTCCACCCCTATGATT
ATGAAGTTTCTGGGAGTCAACACCCCAATGATGATGAAGC
TTCTAGGAGTCACCCCCCAAATGATGGCAAAGCTTCTGGG
AGACACCACCCCAGTGATAAAGCTTCTGGGAGTCACCACC
CCGATGATGAAGATTCTGGGATTCACCATCCCGATGATGA
AGCTTCTGGGAGTCAACACACCGATGATGAAATTTCTGGG
ATTCACCACCCCGATGATGAAGCTTCTGGGAGTCGACACC
CCGATGATGAAGATTTTGGGAAGCACCACCCTGATCATGA
TGCTTCTGGGAGTCACCACCTCGATGATGATGAATCTTCT
GGTAGTCACCACCCCGATGATGACCAAGCTTCTGGGAGTC
ACCACCCTGATGATGATGAAGCCCCTCGGAGTCATCATCC
AGATGTTGAAGTTTCTGGGATTCACCAACACGATGATGAA
ACTTTTCGGAGTCACTACACTGATGATGAGGCTTCTGGGA
GTCACCACAAAGACGATGAAGTTTCTGGAATCACCACCCC
AATGAAACTTCTGGGAGTCTCCACCGCGATGATGATGAAG
CTTGTGAGAGTCACCACCCTGAAGGTGAAGCTTCTGGGAT
TCAACACCTCGATGATGAATCTTCTGGGAGTCACCAACCC
GATGATGAAGCTTCTGAGATTCATCTCCCCGATGATGAAA
CTTCTAGGATTCACCACCCCACTGATGAATATTCTGGGAG
TCTCCAAAGTGATGACGATGAAGATTCTGGGAGTCACCAC
CCCGATGATGATGAAGCTTCTAGGAGTCACCACCCCGATG
ATGATGATGAAGCTTCTGGAAATCACCACCCCGATGATGA
AATTTCTGGGAGTCACCACCCCGATGATGATGAATCTTCT
GGGAGTTACCATCCCGATGATGATGAAGCTTCTGGGAGTC
ATCACCCCGAAGAGGAAGCTTCTGGGAGTCTCCATCACGA
TTATGAGGAAGCTTCTGAGAGTCACCACCCCGATGATGAA
GCCTCTGGGAGTCACCAACCTGATGAAGAAGCTTCTGGAA
TTCATCACCCCAATGATGAAAGTTCTAGGATTCAGCAATC
CCATGATGAAGATTATGGGAGTCACCACCGCGTTGATGAT
GAAAATTCTGTGAGTGTCCACACATATGATTATGAAGCTT
CTGGGAGTTACCACCTGGATGATGAAACTTCTGGGCGTCC
CAACACTGATGATGAAGCGTCTGGGAATCACCACCCTTAT
GATGAAACTTCTGGGAGTCACCACCCTGATGATGAAGATT
TTGGGAAGCACCACCCTGATAATGATGCTTCTGGCAGTCA
CCACCACGAAGATGTTGATTCTTCTGGGAATCACTACCCC
GATGATGATGAAGATTCTGGGAGTCACCATCCCAATGATG
ATGAAGCTTCTGGGATTTACCACCCCGATGATGAAGCTTC
TGGGACCCTGGGAGTCACTAACCCGATGATGAAGCTTCTG
GGAATCACCACCCCAATGATAAATCTTATTTGAGTCATGA
CTCAGATGAGGATGAAGCTTCTGGGAGTCATTACCCCGAT
GATGAAGCTTCTGGGATACAACAACCCGATGATGACGCCT
CAGGGAGTCACCAACCCGATGATGAAGGTTCTGTGAGTCA
CCACCCCAATGAAGAAACTTCTGGGAGTCACCACCTTGAT
GATGAAGCTGCTGGGAGTCAAAACCCCAATGATGAAGCTT
CTGGGAGACACCAACCCGATCATGATGCTTCTGGGAGTCA
CCACCCCGATGACGATGAATCTTCTGGGAGTCACCACACC
GATGATGATGAAGCTTCTGGCAGTCAACACCACGATGATG
ATGCCTCTGGGAGTCTCCATGGCGATGATGAAGCATCCCA
GAGTCACCACCCCAATAATGAGGCTTCTGGGAGTCACCAC
ACCCATGATGAACCATCTGGGAGTCACCACCCCGATGATA
AAGCTTCTGGGAGTCACCACCCTGAGGGTGATGTTCTGGG
AGAAACCAAATCAATGATGATGAATCTTCTGGGAATCATC
ACCCCGATGATGATGAAGCTTCTGGGAGTCAAAACCCTGA
TGATGAAGCTTCTGGGAGTCACCAACCCTGATGTTGAAAC
TTCTGGGAGTCACCAACCATGATGATGAATCTTCTGGGAG
TCACAACCCCGATTCTGAAACTTCTGGGAATTACCACCCC
GATGGATGATGAAGCTTCTGAGTGTCACCACAATGATGAT
GAAGCTTCTGGGAGTCACCACCCAGTGATGATGAAGCTTC
TGGAGTCAACACCCCAATAATAAAGCTTCTTAGAGTCAAC
ACCCCGCTGATGAAGATTCTGGGAATCACACCCCGATGAT
GAAGCTTCTGGGAGTCACCAACCAGAAGATAAAGCTTCTG
GGAGTCACCACACCGAGGATGAAGTTCTGGGAGTCACCAA
CCTGATGAAGATGAATCTTCTCGAAGTCACCACCCCGATG
ATGATGAAACTTCTATGAGTCACCACCCAGATGATGAAGA
ACCTTCTGGGAGCCACCACCCAATGATAATGAACCTTCTG
GCAGTCAGCATCCTGATGATGATGAAGCTTCTGGGAGTCA
CCACCCCGAAGATGTTGAGATTCTGGGAGTCATAACACGG
ATGATGAAGATTCTGGGAGTCACCACCTCGATGATGAAGC
TTTTCGGAGTCCCCATCCTGATGATGATGAAGCTTCTGGG
AGTCACAACCCCGAAGATGAAACGTCTAGGATTCACCACC
CCGATGATGAATAATCTGGGAGTCACCTATGCGATGATCA
TGAAGCTTCTGGGAGACACCACCCCAATGATGATGATGAA
GCTTCTGGGAGACACCACCCCAATGATGATGATGAAGCTT
TGGGAGTCACCACCCTGATGATGATGATGAAACTTCTGGG
AGTCAAAACCCTGATGATGAAACGTCTCGTAATCATCATG
CCTATGATGAAGTTTCTGGGAATCACCACTGCGATGATGA
AGCTTCTGGGAGTCACCACCCCGATGCTGAAACTTCTGGG
AGTCAACACAACGATGATGAATCTTCTGGTAATCACCGCG
CCGATGATGAAACTTCAGAGTATCACCACCCGATGATGAA
GCTTCTGGGAATCACCATCACGATGATGAAGTTTCTGGAA
GTCACCAACCCTTTGACGATGAAGCTTCTGGTAGTCAAAA
CCCCAATGATAAAGCTTTTGGGAGTCACCATCCCGAGGAT
GAAGTTCTGGGAGTCACCAACCCGATGACGATTAATCTTC
TGGGAGACAACACCACGATGATGAAGATTCTGAGACTCAC
CACACCGATAATGAAGCTTCTGGGATTTACCACCCTGATG
ATGAAGCTTCTGGGAGTCACTACCCCAATGAAGATGAAGC
TTCTGGGAATCACTACCCAATGTTGAGACTTCTGGGAGTC
ACCACCCCGATGATGAAATTTCTGGGAGTCACCACCCCGA
TGATAAAGCTTCTGGGATTCACCAACTCGATAATGAAGCT
TCTAGGAATCACCACCCAGATGATGATGAAGCTTCTGGGA
GTCAACACCCTGATGAAGAAGCTTCTGGGAGTCCTCAAAG
CGATGACGAAATTTATGGGAGTCATCACCCTGATTATGAA
GCTTCTGGGATTCAAAACACTGATGATGAAGCTTCTCAGA
GTTACCACCAGGACGATGAAGTTTCTGGGATTCACCAACC
TGATGATGAAGCTTCTGAGACTCACCACCTCGATGAAGAA
GCTTCTGGGATTCAACAACCCAATGATGAAGCCTCTGGGG
TCAGCAAACTGATGATGAAGCTTCTGGGATTCATTACCCT
GATGATGAAACTTCTAGGATTCACCACTGGGATGATGAAG
ATTCTGGGAGTCACCACCCTTATGATTATGAAGCCTTTAG
GAGTCACCCTATGATGATGATGAAGCTTCTAAGGGAGACA
CCACCCAAATGATGAATGTTCTGTGAGTCACCACCCCGAT
GACGAAGCTTCTGGGAGTCAGCACCCCGACGATGATGAAA
CTTCTGAGAGTCACCACCATGATCATGATGCTTCTGGGGG
TCACCACCCCGATTATAATGAATCTTCTGGGAATCACAGA
ACTGATGATGATGAAGCATCTGGAGTCACACCCTGATGAT
GATGAAACTTCTGGCAGTCAACATGACAATGATGATGAAG
TTTCTGGGAGTCACCACCCCAATGATGAAGCTTCAGAGAC
TCACCGCCCCAAAATGAAGTTTCTGGGAGTCACCACCCAG
ATGAGGAAGATTTTGGGAATCACCACTTCGATGATGAAGC
TTCTGGGAATCACCACCGCGATGATGAAACGTCTAGGATT
CACCACCCAGATGATGAATAATCTGGGAGTCACCTACGCG
ATGATGATGAAGCTTCTGGGAGTCACAACCCCGATGATGA
GGAAGCTTCTGGGAGTCACCCCCACGATGATGAGGAAGCT
TCTGGGAGACACCACCCGATTATGAAGCTTCTGGGAATCA
CCACCACGATGATTAAATTTCTGGGAGTCACCATACCGAT
GATGAAGATTTTGGTAAGCACCACCCTGCTCATGATGCTT
CTGGGAGTCACCACCTCGATGATGATGAAGCTTCTGGCAG
ACACCACCCCGATGATGAGCTTCTGGGAATCACCTCCCCG
ATGATGAAGCTTCTGGGAGACACCACCTGATGATGATGAA
ACTTCTGGGAGTCGCCAACCCAATGATGAATATTTTGGGA
AGCACCACCAGGAACATGATGCTTCTGGGAGTCATCACCT
CGAATATTATGAATCTTCTGGGAATCACCACCCCTATGAT
GATGAAGTTTCTGGGAGTCACCTCCTCGATGATGATGAAG
CCTCTGGGAGTCACCACCCCGATGATGAAGCTTCTAGGAA
TCACCACAGTGATGATGATGAAGCTTCTGGGAGTAACCAC
CCTGATGATGATGAAGTTTCTGGGAGTCACCTCCTCGATG
ATGATGAAACTTCTGGGAGCCACCACCCCGATGATGATGA
AGCTTCTGGGAGTCAACATTCTGATGATGAAGCTTCTGGG
AGTCACCACCCTGATGATGAAGCTTCTAGCAATCACCACA
ACGATGATGAATCTTTTGGTAGTCACCACCGTGATTATGA
TGCAGCATCTGAGAGTCATCACGGTGATGATGATGAAGCT
TCTGGGAGTCAACATCCAGATGAGGATGAAGCTTCTGGGA
GTCACCACCCCACGATGATGAGATTCTGGGAGTAACCACC
CTGATGATTATGAATCTTCTGGGAATCACCACCCCGATGA
TGATGAAACTTCTGGCAGTCACCATCACGATGATGATGAA
ACTTCTGGCAGTCACCATCACGATGATGATGAAGCTTCTG
GGAGCCACCACCCCGATGATGAAGCTCTGGGAGTCAACAT
TCATGATGAACTTTCTGAGAATCACCACCCTGATGATGAA
GCTTCAGGGAGTCACCAACCCGATGATGATGAAGCTTCTG
GGAATCACCTACCCGATGATGATAAAGCTTCTGGGATTCA
CCACCCCATGATGATGAAGTTTCTGGAGTGCACCACCCCG
ATGATGAATCTTCTGGGATTCACCACCCCGATGATGAAGA
TTCTGGGATTCACCATCCCGGTGATGAAGCTTCTAGGAGT
CAAAATCCCGATGATGAAACTTCTGGGAGTCACTACCCAA
TGATGAATTTCTGGGAATCCACACTCTGATGATGAAATTT
CTGGGAGTCGCCACCCTGATGAGGAAGATTTTGGGAAGCA
CCACCCCGATGATGATGCTTCTGGGACTCACCACCACGAA
GATAACGTATTTTCTGGGAGTCACCACCCCGATGATGATG
ACGCTGCTGGGAATCAGCACCCCAATGATTAGAAAGCTTT
TGGGAGTCACCACCACGATGATGATGAAGTTTCTGGGAGT
CACCACCCCGATGATGATGACGCTGCTGGGAATCAGCACC
CCAATGATTAGAAAGCTTCTGGGAGTCACCACCCCGATGA
TGATGAAGCTTCTGGGAGTAACCACCCTGATGATGAGCAT
TCTGGGAGTCAGCAACCCGATGATAAAGATTCTGGGATTC
ACCAAACCGATGATGAAGCTTCTGAGATTCACAACCACGA
TGATGTAGCTTCTGGGAGTCACCACCCGATGATGATGAAG
CTTCTGGGACTCACCACCCTGATAATGAATCTTCGGGAAT
CACCATCCCAATGACGAAGCTTCTGGGAGTCACCACCCTG
ATGATGAATCTTCGGGAGTTACCACCCTGATGATGAATCT
TCCGGGATTCACCACCCCAAATATGAAGCTTCTGGGAATC
ACCAACCCGATGATGAAGCTTCTGGGAGTTACCAAACCGA
TGATTATAAAGCTTCTGGAGTCAACACCCTGATGATGAAG
CTTCTGGGAATCACCATCCAGATGATGAAGTTTCTGGGAG
TCACCACCACGATGATGATGAAGTTCTGGGGAGTCACCAC
CCTGATGATGATGAAGCTTCTGGGAGTCACCATCCCGATG
ATGATGAACTTTCTGTTAGAATCACGGCCCCGATGATGAG
GCTTCTGGGAGTCCCCACCCCAATGATGAAGCTTCTGGGG
GTAACCACCACGATGATGATGAAGCTTCTGGGAGTCACCA
CCCCGATGATGAACTTTCTGGGAATCACCAACCCGATATG
AATCTTCAGGGAGTCACCACCCCGATGATGATGAAGCTTC
TGAGAGTTACCATCCCGATGATGATGAAGCCTCTGGGAGT
CAGCACCCATGATAAATATTCTGGGATTCACCAAACCGAT
GATGAAGCTTCTGAGATTCACAACCGCGATAATGAAGCTT
CTGGGAATCACCAACCCGATGATGAAGCCTCTGGGAGTCA
CCACCCAATGATGTAGCTTCTGGGAGTCACCACCCTGATG
ATGAAGTTTCTGAGAATCACCGTACACATGATGAAGCTTC
TGGAATCACCACCCCATGATGAAGCTTCTGGGAGTCACCA
CCCCGATGATGATGAAGTTCTGGGGAGTTACCACCCTGAT
GATGAATCTTCCGGGATTCACCACCCCAAATATGAAGCTT
CTGGGAATCACCAACCCGATGATGAAGCCTCTGGTAATCA
CCACCCCTATGATGAAGATGCTGGGACTCACCACCCCGAT
ATGATGAAGCTTCTGGGAGTTACCAAACCGATGATTATAA
AGCTTCTGGAGTCACCACTCCGATGATGAAGCTTCAGGGC
GTCACCACCCAGATGATGAATCTTCTGAGAATCACCACCC
CGATGATGAAATTTCTGGTAGTCAACACCCTGATAATGAA
GCTTCTGGGAATCACCATCCAGATGACGAAGCTTCTGGGA
ATCACCACCCCGATGATGAAGCTTCTGCAAGTCAACACAC
CAATGATGATGAAGTTTCTGGGAGTCACCATCCAGATGAT
GAGATGAGGCTTCTGTGAGTCCCCACCCAGATGATGAAGC
CTCTGGGAGTCACCATCCCGATGATGAAGCTTCTTTGTGA
CACCACCCCAACGATGAAGCTTCTGGGAATCACAACCCCA
ATGATGAAGCTTCTGGGGGTAACCACCACGATGATGATGA
AATTTCTGGGAGTCACCATACCTATGATCATGAAGCCTCT
GGGAATCACCACCCCGATTATGAAGCTTCTGGGGGTCACC
ACCCTGATGATGAAGCTTCTGGGAGTCACCACCCTGATGA
TGAAGCTTCTGAGAGTCAAAACCCCAATGATGAAGCTTCT
GGAGTCACCACCCCGATGATGATGAAGCTTTTGGGAGTCA
CCACCCGAATGATGATGAAGCTTCTGGGAGTCCCCGCCCT
GATGATGAATCTTCCGGGATTGAACAACCCGATGATGAAG
CTTCTGGAGTCACCACCCTGATGATAATAAAGCTTCTGGG
AGTCACCACCCTGATGATGAAGCTTCTGAGAGTCAAAACC
CCAATGATGAAGGTTCTGGGAGTAACCACTCCGATAATCA
AGCTTCCGGGAGTCACTACCCTGATGATGAAGCATCTGGT
AATCACCACCCTGATGTTGAAACTTCAGGGAGTCAAAACC
CCAATGACGATGAAGTTTCTGAGAGTCATCACCCCGATGA
TGAAGTTTTTGGGATTCACCACTGCGATGATGAAGCTTCT
GGCAATCACCACTCCAATGAAGATGAAGTTTCTGGGAGTC
AAAACCCCGATGATGATGAAGCTTCTTGGAGTCACCCCCC
GAATGATGTCGAAGCTACTGGGATTCACCACCCCGATGAT
GAAGCTTCTGGGAGTCCCACCACCGATGATGATGAAGCTT
CTGGGAGTCACCACGTCGATGATGAAACTTCTGGGAGTCA
CCACCCCGATGATGAAGCTTCTGGGAGTCACCATCCAAAG
ATGATGAAGCTTTGGGAGTCACCAACCCGACAATGAAGAA
GCTTCTGGAGTCACCACCGTTATGAAGCTTCTGGGATTCA
TCACCCCGATGATGAAGCCTCCAGGAGTCACCAACCCGAT
GATGAATCTTCTGGGAGTCACCACCCCGATGATGACGAAG
CTTCTGGGAGTCACCACCCCGATGATGATGAGGCTTCTGG
GAGTCACCACAACGATGATGATGAAGTTTCTGGAATCACC
ACCCCGATGATGAAACTTCTGGGAGTCACCACCCCAGTGA
AAAAGGTTGTGTGAGTCACCACCCCAATGATGATGAAGCT
TCTGGAGTCACCACCCCAATGATGAAACTTCTGGGAGTCA
CCACCTGATGATGATGAATCTTCTGGGAGTCTCCAACGCC
ATGAAGATGAACCTTCTGAGAGTCACCACCCTGATGATGA
TGAAGCTTCTGGGAGTCTCCACCGCGATGATGAAGCTTCT
GGGATTCACCATCCCGATGATGAATCTTCTGGGAGTCACC
ACCCCGATGATGATGAAGCTTCTGGGAGTCACCACGATTA
TGAATCTTCTGGGAGTCACCAGCCTGATGATGATGAAGCT
TCTGGGAGTCACCACCTTATGAAGCTTCTGGAGTCACCAC
CATGATGATGATGAAGCTTCGGGAGTCTCCATCCTGATGA
TGATGAAGCTTCTGAGAGTCAGCACCCCGATCATGAAGCC
TTTGGGAGTCATCACCGCATTGATAATGAAGATTCTGTGA
GTCACCACCCCAATGATGAAGTTTCTGGGAGTCACCACCC
CGATGATGATGAAGCTTCTGGGATTCACCATCCCGATGAT
GGGGCTTCAGGGCGTCCCAAAACCGATGATGATGAAGCTT
CTGGGAGTCACCACCCCGATGATGAAGATTCTGGGAATCA
CCAACCCGATGATGAAACTTCTGGGAGTCACCACCCCGAT
GATGAAGATTTTGGGAAGCACCACCCTGATGAAGAAGATT
CTGGGAGTCACCAACATGATGATGAAGCTTCTGGGACTTA
ACACGATGATGAAGCTTCTGGGAGTCACCACCCCGATGAT
GAAGCTTCTGTGAGTCACCACCCTGATGATGATGAATCTT
CTGGGGTTCACTACCCCGATGTTGAAACTTCGGGGAGTCA
CTGCCCTGATCATAAACTTCTGGGAATCACCACCCCAATG
AAACTTCTGGGATTCACCACTCCAATGATGAAGCCTCTGG
GAGTCACCAACCCGATGAAGAAGCTTCTGGGATTCCTCAC
CCCGATGATGATGAAGCTTCTGGGAGTCACCACCACGATG
ATGAAGCTTCTGGGAGACACCACCCAAATGATGAAGGTTC
AGTGAGTCACCACCCCGATGACGAAGCTTCTGGGAGTCCC
CACACCGATGATGAAGATTCTGGGAGTCACCACCCCGATA
ATGAAGCTTCTGGGAATCACCACCCCGATGTTGAAGCTTC
TGGGATTCACCATCCCGATGATGAAGTTTCTGGAATCACC
ACCCCATGATGATGAGGCTTCTGGGAGTCACCACAACGAT
GATGAAGTTTCTGGAATCACCAACCTGATGATGAAGCTTT
TGGGAGTCAGCACCCCGATTATGAAGCTTCTGGGAATCAC
CACCCCAATCATGAAATTTCTGGGAGTCAACACCCCGATG
ATGAAGATTTTGGGAAGCACCACCCTGCTCATGATGCTTC
TGGGAGTCACCACCCCAATGATGATGAATCTTCGGGGAGT
CACCACCCTGATGATGATGAAGCTTCTGGGAGCCACCACC
CCGAAGATGAAGCTTCTGGGAGTCACCACCATGATGATGA
TGAAGCTTCTGGGAGTCACCACCCCGATGATGATGAAGCT
TCTGGGAGTCACCACCCTGATGATGATGAAGCTCTGGGAG
TCACCACCCCGATCATGAAGCTTCTGGGAATCACCACCCC
GATGATGAAGCTTCTGGGAGTCACCAACCCGAAGATGATG
AAGCTTCTGGGGGAGTCACAACCCTGATGATGAAGCTTCT
GGGAGTCAACACCCTGATGATGATGAAGCTTCTGGGAATC
ACCACCCTGATGATGATGAAGCTTCTGGGAGTCACCACCC
TGATGATGAAGCTTCTGGGAGTCACCACCCCGATGATGAA
GCTTCTGGAGTCACCACCCCGATGATGAAGCTTCTGGGAG
TCACCACCCTGATGATGATGAAGCTTCTGGAGTCACCACC
CCGATGATGATGAAGTTTCTGGGAGTCACCACCCCGATGA
TGATGAAGCTTCTGGGAATCACCACCCCGATGATGAATTT
CTGGGAGTCACCAACCCGAAGATGATGAAGCTTCTGGGAG
TCACAACCCCGATGATGATGAAGCTACTGGGAGTCACCAA
CCCGATGATAAGGCTTCTGGGCGTCCCCACCCCGATGATG
AAGCTTCTGGGAGTCAACAACCCGATGATGAAGCTTCTGG
GAGTCACCACCCTGATGATGATGAAGCTTTTAGGAGTCAC
CCCACGATGATGATGAAGCTTCTGGGAGACACCACCCAAA
TGAAGTTCTGGGAGTCACCACCCTGATGATGATAGAGCTT
TTGGGAATCACCACCCCAATGATGAAGCTTCTGGGAGTCA
CCGTCCCGATGATGATGAAGCTTCTGGGAGTCACCACCCC
GATGATGAAGCTTCTGAGAGTCACCACCCTGATGATGAAG
CTTCTGGGAATCACCACCCCAATGATGAAGCTTCTGGAGT
CACCACCCCGATGATGAAGCTTCTGGAGTCACCACCCTGA
TGATGAAGCTTCTGGGAATCACAAACATGATGATGATGAA
GCTTCTGGAGTCACCACCAAGATGATGAGGCTTCTGGGAG
TCACCACCCCGATGATGATGAAGCTTCTGGGAGTCACCAC
CCCGATGATGATGAAGCTTCTGGAGTCCCCACCCCGATGA
TGAAACTTCTGGCAGTCACCACCACGATGATGATGAAGCT
TCTGGAATCACCTCCCCGATGATTATGAATCTTCTGGGAA
TCACCACCCCTATGATGATGAAGCTTCTGGGAGTGACCTC
CACGATGATGATGAAACTTCTGGCAGTCACCACCAGATGA
TGATGAAGCTTCTGGGAGTCACCACCCCAATGATAAGGCT
TCTGGAGTCCCCACACGATCATGAGGCTTCTGGCAGTCAC
CACCACGATGATGATGAAGCTTCTGGGAGTCACCATCCCG
ATGATGAAGCTTCTGGGAGTCAACACCTGATGATGAAGCT
TCTGGGAGTCACCACCCCGATGATGAAGCTTCTGGGATCA
CCACCCCGATGATGAATCTTCTGGGAATCACCACCCCATG
ATGATGAAGCTTCTGGGAGTCACCACCCCGATGATGAAGC
TTCTGTGGGTGACCACCACCGCAATGATGAAAGCTTCTGA
GAGTCACCACTCCAATGATGAAGGCTTCTGGGAGTCACCA
CCCCGATGATGAAGCTTCTGGAGTCACCACCATGATGATG
ATGAAGCTTTGGGAGTCACCACCCCGATGATGATGCTTCT
GGGAGTCACCACCCTGATGATGATGAAGCTTCTGGGAGTC
ACCACCCCGATGATGATGCAGCTTCTGGGAGTCACCACCC
CAATGATGAAGCTTCTGGGAATCACCACCCCAATGATGAA
GCTTCTGGGAATCACCACCCCAATGATGAAGCTTCTGTGA
GTCACCACCCCGATGATGATGGTTTTCAGAGTCAACACCC
TGATGATGATGAAGCTTCTGAGAGTCACCACTGCAGTGAT
AAGGCTTCTGGGCAGTCACCACTGCAGTGATAAGGCTTCT
TGGGGTCCCCACCCCAATGATGAAACTTCTGGGAGTCACC
AGCCTGGTGATAATGAAGCTTCTGGGAGTCACCTCCCCAA
TGATGATGTAGCTTCTGGGAGTCACCACCCCGATGATGAT
GAAGCTTCTGGGAGTCACCACCCCAATGATGAAGGCTTCT
GAGAGTCCCCACCCCAATGATGAAGCTTCTGGGAATCACC
ACCCCGATGATGATGAAGCTTCTGGGAATCACCACCCTGA
TGATGAAGCTTCTGGGAGTCACCACCCCGATGATGAAGCT
TCTGGAGTCACCACCCTGATGATGAAGCTTCTGGGAATCA
CCACCCTGATGATGAAGTTTCTGGGAAGTCACCACCCCGA
TGATGAAGCTTCTGGGAGTCACCACCCCGATGATGAAGCT
TCTGGGAGTCACCACCCCGATGATGAAGCTTCTGGGAGTC
ACCACCCTGATGATGAAGCTTCTGGATTCACCACCGCGAT
GATGAAGCTTCTGGAGTCACCACCCCAATGATGAAGCTTC
TGGGAGTCACCACCCTGATGATGATGAAGCTTCTGGGAGT
CACCACCCCATGATGATGAAGCTTCTGTGAGTCACCACCC
CGATGATGAAGCTTCTGGGAATCACCACCCCGATGATGAT
GAAGCTTCTGGGAGTCACCACCCCGATGATGATGAAGCTT
CTGGAGTCACCACCCCAATGATGAAGCTTCTGGGAGTCAC
CACCCCGATGATGATGAAGCTTCTGGGAGTCACCACCCCG
ATGATGAAGCTTCTGGGAGTCACCACCCCGATGATATGAA
GCTTCTGGGAGTCACCACCCCGATGATGATGAAGCTTCTG
GGAGTCACCACCCCGATGATTGAAGCTTCTGGGAGTCACC
ACCCCGATGATGATGAAGCTTCTGGGAGTCACCACCCCGA
TGATGATGAATCTTCTGGGAGTCACCACCCCGATGATGAT
GAAGCTTCTGGGAGTCACCACCCCGATGATGATGAAGCTT
CTGGTAGTCACCACCCCTATGATTATGAAGCTTCTGGGAG
TCACCACCCCGATGATGAATCTTTTGGTAATCACCACCCT
GATGATGAATATGCTGGGGCTCACCATCCCGATGATGATG
AAGCTTCTGGGAGTCTCAGCTGTCCCCTACCTGGGGGATG
TCAGGCTTCTTCAGCATCAAGCTGGCAGAGGCTCCAAGGA
CTGGTGTGGAAGGACAGAGCAGTTTTCCCATGTGACGGGG
AACTTGTTTCAGAGGTGTCAAGAGATCCACACTAAGCCTG
GTGCTATAAACTCCAGCTGGTTCCCAACTGAAGTTTTGTG
GGGATGGGGAAGGAGGGTGATTTCTAGGATAGGGGAAATA
TGCCGTTGGTTGAATATAGGATTGTACTTCTCGATATGTC
TTGGAAAATTTCCTTAGGTTTTGGAAGCCTCAGAACCCTC
CAGAGTTTCAATTTCAGAGGCTAAGTCTTTGAGGGTCCCA
ACAAGAAATATAAACAGTACAGCCTGCTGGTGATAAAAAC
AATGGCGGTAGTGAGGAGAGGAGGATACTGAGGGAAATGT
TTCTTCTTGGCTCATGATAGTTCCTTTCTGTGAAAGGGTG
CAATTGACAGAAACAGTGGGGCTTCACCTGTGGCATCACT
TTCTCTACCTTAGCAAGGAGAGGGCCTTATCTGGTTGGAA
AATTTCAGAAAAAAATACTAGCTCTTTCTTTTTGTCCTCT
CTGATGTTAAGTCATCAGCAGAAATGTGAGTTCTTGCCAG
CTTCTCCATGCTGTAAGTCTTATGTGGCACCACTGCCTGG
GTTGGTTGTGTGAATCTACCTGCCAGAGGGTTGAGGGTGG
GAGTACCTGAAACCGTTGAATCCTGCAAATACAAACCACA
GCTTCCATTCTAGTCTTTATCTGTCATACAGGTTAGAGTT
GCACTTTCCAATCTGCAACTCTTGTGTCTTGTTTCTGTGC
GAAGAACGTGGGTGTGGATGGGCATATTTATTGTGTCCCT
GTGATAGTTAATTTTATGTGTCAACTTGGTGAGGCTATGA
CACCTAGTTGTTTCATCAAATGCCAGTCTATATGTTGCTA
TGAAAATATTTTTAGATGTGATTAATATTTAAATCAGTTG
ACTTTAAGTAGAGCATATTTGTGTCCATAATGTGGGTAGG
CCTCATTCAATCAGTTGAAGGCTTTCAGAGCCAAGACTGA
GATTTCCCAAGAAAGCAGCAATTCTGACTCACGACTGCAA
CATACAAATCCCGCCCGAGTTCCCAGCCTACCGACTCAAG
ACTGCAACACCAACACAACTGAATTTCCAGCCTGCCAGCT
TGCCCTACAGATGTAGACTGGTTAGCTCCCACGGTTGCAT
AAGCTAATTCCTTGAAATAAGTCTCTCTCTCATATATGTC
TCCTAATGGTTCTGTTTCTCAGAAGAACTCTGGCTTATAC
AGTCCCTCATGATCCCCGCACATAATGACTAATAACTGTG
GCTGATATCATTGAGTCCTCAACTAATCCTCACAATTACT
TACAAGGTAGGCAATAGCATTCCTCCCATTTTGAAGATGG
GGGAGCTTAGATGTGAAACAGTTAAGTAACTTGCTCAAGG
CTGTGGAACTAGTAAGTGGAGATGCAGCATTTGAATTCAA
ATTTTCCTGAAACCATAACTTACGTGTTTAACTATTATTC
TATGCAGCCTCCAGACCAGAAAAGGAAGTCCTACTCAAAG
TTATGATATACTGCACAGTTAAGTTGAAAACACCCATTTG
ATCATAGTCAAGAGAGGAAAGTCTTTGTCTGTTAGTCTTA
TGCTGAGTGTTTATATTTTGAGTGTCTCTCTGTTTCAGTG
CTGGATGAAAGAATTACATGTTAAAGCTGATAGTAATAAC
CCAATGGTTACTTCTCTGGCCAGCCTCATGGGTGCTTCCA
TCCCTTAGTTTGGGATGTGATCTATGGTTCTGAGTGTCCT
TTTTGTATTTGTTACTCTAATATTTAGCATAATCAGTAAC
TCTCAACGATGGCTATAGGAAGCACACATACCAGCAAGGA
TAGTGGCATGAAGAAATAAAAGAATCATCATTGATAAAAT
TCACCTTTGAGGATTTATTCATACATTCATCTGTCTCTTC
GTGCATTTATCTGATAGTCGACCAGAAAAGTTTATTGAGA
AGTTATTCTGTGCATGTATTTTTATTTCATTCATTCATTT
ATTCAGAAATGAAATTATTATTACATACTCTGTCTCGCTA
GGTGGATTCTCCCAAATTCACCCTTGTTTTCACACCCTGC
CTTCAACTTCTCTCCCATCTACCTCTTGGAAATGTACCTA
ACCCGTTTCTATTCCCTCAGAGCCTCGCACTATATTTTCC
ATGACGATATTTGATAAACTAATACAGAGAAATGGATTAA
TGGAATTGAATGGCATAATGGTTAAGACATACTCAGTTTA
AGTGAGTTTTTTTAAAAGCACATCATCTTGATGCAGAAGC
AATAACTTTTATGATGGACACTTCAGGCAATACATTATGA
GTGGTTTTGGTCTGATGAGCCTTCCCAGTGTCCATTCAAT
CTCACTACCCATGTTGAGGGTAGCAGTACCATTTTATCAG
AAGCCAGCAATATGTCATCTTGCACGACATATTACTTGTT
CATAGGATGATTCTGTCATAACATAAAAAGAACCAAGTAT
TTGCATTAAGAAACTATTTATGTAAGAAAAAGACAATGAC
TGAAAGAGGCCAACAGACTTCAAAGTGTCTCCTCTCTGGC
TTCATAAAAATACTACTTTACTCCTTTGACAGAGGCTGAA
GCTGCCTAATCAATAGCCATATTCCTGAACCAACATTTGG
TTAGGATGTAATTCCCACCAATATTTTGGTTAGGATGTAA
TTCCCACCAATATTTTGGTTAGGATGTAATTCCCACCAAT
ATTTTGGTTAGGATGTAATTCCCACCAACATTTTGGTTAG
GATGTAATTCCCACCAATATTTTGGTTAGGCTGTCTAGTT
AAAAGACTACATTTTCCATGCTCCATGTATCTAGCTAGTA
GGGTGTTTCTTCTAGGAAGGTTCTACAAGTAATGCTGACT
CAGCTAAGAGGTGTTTCCTTTTGTTTTTCCCTCTTCTTCC
TGCCTGCAAAGCAGATATAAAGGCTGTAGATTCAGCAGCC
ATTTTGGAACATGAAGCAATGTTAAGAATTGAAGACATAT
AATAGTATTGTAGAGTGTAAAGATACGGAGAGTTTGGGTC
CTTGGTGAGTAGGGAATTATTCCCTCCATATTGGACTACC
TACATCCAGAATTCTTTGATGTAAAGAAGATATACATTTC
TGCCTCATTTCAAACTTCTTCAATTTTTGTTTCCATGTAT
GTGTTCTACTCACCTGAATCTGATGGCAACTAACACATCC
CCCAAGTTTATCATTAAAATCTATGAACTATATTATTCCA
ATAATAATGTTTCATTGGCCAGGTGTGGTGGCTCACGCCT
GTAATCCCAGCACTTTGGGAGGCTGAGGCAGGAGAATGAC
ATGAACCCAGGAGGCAGAGCTTGCAGTGAGCCGAGATCAT
AACACTGCACTCCAGCCTGGGTGACAGAGCGAGACTCCAA
CTCAAAACAAAACAAAAATAATGTGGGCAGCGGTTCCAAG
ATGGCTGAACAGGAACAGCTCCAGTCTACAGATTGCAGCA
TGAGTGACACAGAAGATGGGTGATTTCTGCATTTCCAACT
GAGGTACAGGGTTCATCTCACTGGGGCTTGTCAGACAGTG
GGTGCAGGACAGTGGGTGCAATGCACCAAGTGTCAGCCAA
AGCAGGGTGAGGCATTGCCTCACCCAGGAAGTGAAAGGGG
TCAGGGAATTCCCTTTCCTAGCCAAGCAAAGGTGTGACAG
ACAGCACCTGGAAAATCGGGTCACTTCCACCCTAATATTG
TGCTTTTCCAATGGTCTTAGCAAACGGCACACCAGGAGAT
TATATCCCACGCCTGTCTCGGAGGGTCCCAAGCCCACAGA
GCCTCGCTCATAGCTAGCACAGCAGTCTGAGATCGAACTG
CAAGGCAGCAGTGAGGCTGGGAGAGGGGCACCCGCCATTG
TTGAGGCTTAAGTAGGTAAACAAAGTGACTGGGAAGCTCA
AACTGGGTGCAGCCCACCACAGCCCAAGGAGGCCTGCCTG
CCCCTGTAGACTCCACCTCTGGGGGCAGGGCATAGCCGAA
CAAAAGGCAGCAGAAACCTCTGCAGATTTAAATGTCCCTG
TCTGACAGCTTTGAAGAGAGAAGTGGTTCTCCCAGCATGG
AGTTTGAGATCTGAGAACAGACAGACTCCCTCCTCAAGTG
GGTCCCTGAATCCTGAGTAGCCTAACTGGGAGGCACCCCC
CAGTAGGGGCTGACACTTCATATGATCAGGTACCCCATCT
GAGATGAAACTTCCAGAGAAACAATCAGGCAGCAACATTT
GCTGTTCAGCAATATTAGCTTTTCAGCAGCCTTCACTGCT
GATACCCAGGCAAACAGGGTCTGGAATGGACCTCTGGCAA
ACTCCAACAGACCTGCAGCTGAGTGTACTGACTGTTGGAA
GGAAAACTAACAAACAGAAAAGACATCCACACCAAAACCC
ATGTGTACGTCACCATCATCAAAGATCAAAGGTAGATAAA
ACCACAAAGTGGGGAAAAAAGAGAGCAGAAAAGCTGAAAA
TTCTAAAAATTGGAGCGCCTCTCCTCCTACAAAGGAATGC
AGCTCCTCACCAGCAATGGAACAAAGCTGGACAGAGAATG
ACTTTGATGAGTTGAGAGAAGACAGCATCAGATGATCAAA
CTTCTCCGAGCTACAGGAGGAAGTTCAAACCCATCACAAA
GAAGCTAAAAACCTTGAAAAAAGATTAGACGAATGGCTAA
CTCGAATAACCAGTGTAGACAAGTCCTTAAATTCTCTACA
CTGATGGACCTGATGGAGCTGAAAACCATGGAACGAGAAC
TACGTGATGAATGCACATGCTTCAGTAGCTGATTTGATCA
ACTGGAAGAAAGGACATCAGTGACAGAAGATCAAATGAAT
GAAATGAAGTGATAAGAGAAGTTTAGAGAAAAAAGAGTAA
AAAGAAATAAACAAAGCCTCCAAGAAATATGGGACTATGT
GAAAAGATCAAATCTACGTCTGATTGGTGTACCTGAAAGT
GATGGGGAGAAAGGAACCAAGTTGGAAAACACTCTGCAGG
ATATTATCCAGGAGAACTTCCCCAACCTAGCAAGGCAGGC
CAACATTCAGATTCAGGAAATACAGAGAACACCACAAAGA
TACTCTTCGAGAAGAGCAACTCCAAGACACATAATTGTGA
GATTCACCAAAGTTGAAATGAAGGAAAAAATGTTAAGGAC
AGCCAGAGAGAAAGGTCAAGTTACCCAAAAAGGGAAGCCC
ATAAGACTAATCCAGCTGATCTCTCAGCAGAAATAAAAGG
GATGGAGGAAGATCTACCAAGCAAATGGAAAAGAATAGAA
ATTATAAATGGAAACTGAACAACCTGCTCCTGAATGACTA
CTGGGTACATAACGAAATGAAGTGATAAGAGAAGTTTAGA
GAAAAAAGAGTAAAAAGAAATAAACAAAGCCTCCAAGAAA
TATGGGACTATGTGAAAAGATCAAATCTACGTCTGATTGG
TGTACCTGAAAGTGATGGGGAGAAAGGAACCAAGTTGGAA
AACACTCTGCAGGATATTATCCAGGAGAACTTCCCCAACC
TAGCAAGGCAGGCCAACATTCAGATTCAGGAAATACAGAG
AACACCACAAAGATACTCTTCGAGAAGAGCAACTCCAAGA
CACATAATTGTGAGATTCACCAAAGTTGAAATGAAGGAAA
AAATGTTAAGGACAGCCAGAGAGAAAGGTCAAGTTACCCA
AAAAGGGAAGCCCATAAGACTAACAGCTGATCTCTCCGCA
GAAACTACAAGCCAGAAGAGAGTGGGGGCCAATATTCAAC
ATTCTTAAAGAAGAGAATTTTCAACCCAGAATTTCATATC
CAGCTAAACTAAGCTTCATAAGTGAAGGAGAAATAAATAC
TTTACAGACAAGCAAAGGCTGAGAGATTTTGTCACCACCA
GGCCTGCCCTGCAAGAGCTCCTGAAGGAAGCGCTAAATAT
GGAAAGGAACAACCGGTACCAGCCACTGCAAAAACATGCC
AAATTGGAAAGTGCATCAATGCTAGGAAGAAACTGCATCA
ACTAATGAGCAAAATAACCAGTTAACATCATAATGACGGG
ATCAAATTCACACATAACAATATTAACCTTAAATGTAAAT
GGGCTAAATGCTCCAATTAAAAGACACAGACTGGCAAATT
GGATAAAGAGTCAAGACCCATCAGTCTGCTGTATTCAGGA
GACCCATCTCACGAGCAGAGACACACATAGGCTCAAAATA
AAGGGATGGAGGAAGATCTACCAAGCAAATGGAAAACAAA
AAAAAAAAAAAAAAAAAAAAAAAAAGATAAACGGGATATC
ATAACTGATCCCACAGAAATACAAGCTATCATCAGAGAAT
ACTATAAACGCCTATATGCAAATAAACTAGAAAATCTAGA
AGAAATGGATAAATTCCTGGACACATACACCCTCCCAAGA
CTAACAGCTGATCTCTCCGCAGAAACTACAAGCCAGAAGA
GAGTGGGGGCCAATATTCAACATTCTTAAAGAAGAGAATT
TTCAACCCAGAATTTCATATCCAGCTAAACTAAGCTTCAT
AAGTGAAGGAGAAATAAATACTTTACAGACAAGCAAAGGC
TGAGAGATTTTGTCACCACCAGGCCTGCCCTAAAAGAGCT
CCTGAAGGAAGTGCTAAATATGGAAAGGAACAACCGGTAC
CAGCCACTGCAAAAACATGCCAAATTGGAAAGTGCATCAA
TGCTAGGAAGAAACTGCATCAACTAATGAGCAAAATAACC
AGTTAACATCATAATGACGGGATCAAATTCACACATAACA
ATATTAACCTTAAATGTAAATGGGCTAAATGCTCCAATTA
AAAGACACAGACTGGCAAATTGGATAAAGAGTCAAGACCC
AGCAGTCTGCTGTATTCAGGAGACCCATCTCACGAGCAGA
GACACACATAGGCTCAAAATAAAGGGATGGAGGAAGATCT
ACCAAGCAAATGGAAAACAAAAAAAAGAAATAGAGAAGCA
AGAGCAAACACATTCAAAGCAGTGTGTAGAGGGAAATTTA
TAGCACTAAATGCCCACAACAGAAAGCAGGAAAGATCAAA
AATGGACACCGTAACATCACAATGTAAAGAAATAGAGAAG
CAAGAGCAAACACATTCAAAAGCTAGCAGATGGCAAGAAA
TAACAAAGATCAGAGCAGAACTGAAGGATATAGAGACACA
AAAAAACCTTAAAAAAAGCAATGGCAACAAAAGCCAAAAT
TGACAAATGGGATCTAATAAACAGCTACAGAACTCTCCAC
CCCAAATCAACAGAATATACATTCTTCTCAGCAACACATC
GCACTTATTCCAAAATTGACCACATAGTTGGAAGCAAAGC
ACTCCTCAGCAAATGGAAAAGAATAGAAATTATAAATGGA
AACTGAACAACCTGCTCCTGAATGACTACTGGGTACATAA
CGAAATGAAGGCAGAAATAAAGATGTTCTTTGAAACCAGT
GAGAACAAAGACACAACATACCAGAATCTCTGGGACACAT
TCAAAGCAGTGTGTAGAGGGAAATTTATAGCACTAAATGC
CCACAACAGAAAGCAGGAAAGATCAAAAATGGACACCGTA
ACATCACAATGTAAAGAAATAGAGAAGCAAGAGCAAACAC
ATTCAAAAGCTAGCAGACGGCAAGAAATAACAAAGATCAG
AGCAGAACTGAAGGATATAGAGACACAAAAAAACCTTAAA
AAAATCAATGAATCCAGGAGCTGGTTTTTTGAAAAGATCA
ACAAAATTGATACACCACTAGCAAAACTAATAAAGAAGAA
AACAAAGAAGAATCAATATCATGAAAATGGCCATACTGCC
CAAAGTAATTTATAGATTCAATGCCATCCCCATCAAGCTA
GCAATTACTTTCTTCACAGAATTGGAAAAAACTACTTTAA
AGTTTATACGGAACCAAAAAAGAGCCTGCATTGCCAAGTC
AATCCGAAGCCAAAAGAACAAAGCTGGAGGCATCACGCTA
CCAGACTTCAAACTATACTACAAGGCTACAGTAACCAAAA
CAGCATAGTACTGGTACCAAAACAGAGATACAGACCAATG
GAACATAACAGAGCCCTCAGAAATAATGCTGCACATCTAC
AACTATCTGATCTTTGACAAAACTGACAAAAACAAGCAAT
GGGGAAAGGATTCCCTATTTAATAAATGGTGCTGGGAAAA
CTGGCTAGCCATATGTAGAAAGCTGAAACTGGATCCCTTC
CTTACACCTTANNNNNNNNNNNNNNNNNNNNNNNNNNNNN
NNNNNNNNNNNNNNNNNNNNNNNNNNNNNNNNNNNNNNNN
NNNNNNNNNNNNNNNNNNNNNNNNNNNNNNNAGACCCAAA
GGAGCTTTGTAAACCTCCCAAGAGACCCAGCAGGTGTTAG
AACTCTCTACACTCAGAATCATAAACTCAAGTGTTACAGG
GATCAGCCAAGGCAGGTAACTAAGGAAAGCAGCTGAGCAC
ATGATAGCAGAAAGTGGGAGGGACTAGGTCAAACTGGTGA
GCACATACCAAGGAAATGTGGGATCCATGTTGCTAAATCT
TGCAATTTTTCAGAAGAATTTGGATATTTGTGAGACTTTT
CCTAATGGATAAAAAACTATGCAGATCAAACAAAACTGAA
CTGCAGGTTAATTTCATGCCAGGATTTTCAACTTATAGCC
CCTGACCCTCTGCCTCAAGCAGGCTCCCATCTATTAGCCA
TAATTCAAAGATTTAGAGCCAGTCCTGTCAGTTACTTGCT
GTGGGACACTGTGGATTTCAGCCTGGTCCTTAGTACTTCC
ATCTGTAAAATGAGTCCGTGGGAGAAAACAGATGGTTCTT
TATCTTTCTCGGATACTTCTGCACAATAAAATCTCATATA
CACAAAAATATGCAATCTTATTTACATATTTCATGATTTC
CAATAATGCAATAAACCTCAACCCCTGACTACTCCTCCCC
ACAATAGATCCTTGAAATCAAGGCTAAGAAATATGGGCTA
TATAATGCCAAAGTTTTCATCCATCTGAATATATCATTTT
ATCAATGTCAGTTTATCAAGAGGAATGGGATATTTTTCTC
CCTGCTGGAGATTCTTAGCATGTCTTCTACTAGAAGAACC
CATGGCTCTGATGTTATAGTTGCTTATGTTCCACGTAAAA
AGGTGAGGCTACAGGTTTTATCATGATGTTTAAAATGGGA
TGGCACCTCCCACCCTTGTACACTATTGTGCATCTAATCA
GAGGGAGACCTAATATGTGAGTAGATATGTTGGTTATATT
CCTCTGGCTTATGAATTTCTAGGTTCCAATTTAATTCCAA
TGTTTCTAATGTAGTTATATTTGGCCTCCTTCAGCTTTGT
AATTCAAACCAAATGTATTGCTTCTTTTAAAAATAATCTT
TCCAAACTCACATCCAAACTGCCTCCCTCTCAGTGCAGAT
GATGAGTGGTTTCCACAGAAAGTCTTTAGAATAAATCTTT
TGTGGTCACATTCTCAGCTTCAGTCTATAACCCTTAAAAA
TACATCCAGATAGGCCTCCAGAGGGAGCAATTGCAGTATT
TGTGGGGCCAAGAGCATGAAATCACCCAAGTGAGTATCAA
ATAAATGAAGCAAAGTTCTATTCCAGCTGGACTCTGATTT
TTCTTCCACTTTGATAGCATATGCTGTTAATACTTTGATC
AATAGTATGTTTTACAGCCTGTCTTTAATAAAGAGGATTC
CCACTGCATTTATCAGGATCCTGAGTATATGAAACTGGTC
CCTGGGAACCCCTTGATGTGTTTGGAATGAGACTGAAATT
TTTATTAAACAATCATTCAGTGGTAATAAAATTTATCATA
AAGGGCAACCCTAACATGAAATCTTTATATGTAGCAAAGA
GGTCTTAATTTGAAACAAACAATAAAGTGCAGAATTCAAT
TATGTCAGGAAGCAGGTCCAAGGTCATAGGATGAATGAGT
CATAACCAAAGCTTTAAAGCTAGAAAGGTAAAACTAAATG
GCATTTAAAACTTGTACTACATTAATTTAAAGTAGCTACT
CAAGATGCAATCATACCCAAAGGTACAGAGAACTTTCTGG
AGATAATCTGATTCTTTTTGGCTGTCCAGCCAACTTCATG
TAATCCTCCTGTCAAGAATAATTACTGTATAGTTAGTTCC
AAATAGCTAAGAAAAAAAGAATTTTGAATGTTCTCAACAA
AGAAAAAATAAATATTTGAGGTGATGAATATGCTAATTAG
GCTACTTTCATCGTTCCACAACATACACATGTATCGAAAC
ATCACATTGTGACCCATAAACGTATATAACTGTTATTTGT
CTATTAAAAATAATACTTTCCAAACTCACATCCAAACTGC
CTCCCTCTCAGTGCAGATGATGAGTGGTTTCCACAGAAAG
TCTTTAGAATAAATCTTTTGTGGTCACATTCTCAGCTTCA
GTCTATAACCCTTAAAAATACATCCAGATAGGCCTCCAGA
GGGAGCAATTGCAGTATTTGTGGGGCCAAGAGCATGAAAT
CACCCAAGTGAGTATCAAATAAATGAAGCAAAGTTCTATT
CCAGCTGGACTCTGATTTTTCTTCCACTTTGATAGCATAT
GCTGTTAATACTTTGATCAATAGTATGTTTTACAGCCTGT
CTTTAATAAAGAGGATTCCCACTGCATTTATCAGGATCCT
GAGTATATGAAACTGGTCCCTGGGAACCCCTTGATGTGTT
TGGAATGAGACTGAAATTTTTATTAAACAATCATTCAGTG
GTAATAAAATTTATCATAAAGGGCAACCCTAACATGAAAT
ATTTATATGTAGCAAAGAGGTCTTAATTTGAAACAAACAA
TAAAGTGCAGAATTCAATTATGTCAGGAAGCAGGTCCAAG
GTCATAGGATGAATGAGTCATAACCAAAGCTTTAAAGCTA
GAAAGGTAAAACTAAATGGCATTTAAAACTTGTACTACAT
TAATTTAAAGTAGCTACTTCAAGATGCAATCATACCCAAA
GGTACAGAGAACTTTCTGGAGATAATCTGATTCTTTTTGG
CTGTCCAGCCAACTTCATGTAATCCTCCTGTCAAGAATAA
TTACTGTATAGTTAGTTCCAAATAGCTAAGAAAAAAAGAA
TTTTGAATGTTCTCAACAAAGAAAAAATAAATATTTGAGG
TGATGAATATGCTAATTAGGCTACTTTCATCGTTCCACAA
CATACACATGTATCGAAACATCACATTGTGACCCATAAAC
GTATATAACTGTTATTTGTCTATTAAAAATAATACTTTCA
AAGGAAAAGGAATCTGGGCTGTCTCTTTGCCTATATTCTT
GAAATGTGTGTTCAAGTCAACAAATATGTAATGGGCTAAT
GGTCCTTTTATTTGCAAGGTACCTTACAAAGCCCTGAAGG
GACCACCAATAAAAAGACTCATAATTTAAGACAATAGTTT
TCTAAAGTGGATGTGTAGGCTGGTGACATCTGAGTCATCT
TGAGTACCCTAAAAATACATATTCCTGGGCCCCATTCCAA
GCCAACAAAATCAGAATCTCTAATGGTAGGATCAAGAATC
TGCATTTAAAACATATTCATCAGATGAAACTGACACAGTG
TAGGTTTGGTCCTACATATGCCAGAACTTCTCTGTTATAA
GTGACAGATATCTAACCCCAGCTGGCTTAAACCAAAAAAG
GAACCCATCAACCTTAGTAACTGAGAAGCTCAACGGGGAG
AATAGGCTTCAGGCACAGCTGGATCCAAAGGCTCAAACAA
TGACATCAGAGATTGAGTAGCTTCCCTACCTGTCAACTCT
GCTTTCTTCTGCATTGGCTTTATTCTTATGCACCACAGAA
AGTACAATCATAGCAATAATAGAATTCTTAGTATGTTCGA
GGCACCACACTTTACCTGTATCGTCACATTTAGTTTTTAT
GAAGATAATATGAGGTAGGAAGTATTATTTCCACTTGATC
AATGATGAAGCAAGCTCAGAGAGGCAACGTGATTTATCCA
AAGTCACACCGTGATCAAAAGAGATGGAAAGAATTGTAAC
CAAGGCCGTTTGGTTGTAGCTCCCACTCTCTTGCCCATAC
TTATGTACTCAGAGGTAAAGTAGGCCAAGGATACATAAAA
TGCAAAAGAAAAATGAATGTTAGAAGGCAAAAGAAGGACA
AGAGAGTATAATTCAGAGGGCAATCCTTATTTGTGCCTGT
AGAATATCCCATATGATCTCTCTGTAAGGCTATAATAGGC
CCAGGAATCCGTACTTTGAATGTTTCTTCATTTGGTCTAA
CTCACACAAGAATGGTGATTCGTCATAGCTCAAGGAGATG
TGCTGAAGTGTTTGCATCCATCGACAGCATGCACAGGACT
ATTGCTGAACTTCATTTTGGTAAAGAAGGTGTGGGCAGAT
CATCAGCAAAGGGGCAGATAAAATTGTTCCAGGGCTGCTG
GAGGCAGAAGGCTAACAAAATCTTTGTAGTTTCTGGCTGA
TAGGGGCTGATAAGACACAGAGTGGTGGTCTCACTATAGA
GGGGGTAAAGGGAAGAAGAATGTAACACACAGAAGCAAGA
TTTAATAATTAAAAGCATATAAAACATGAAGACAGCTGTT
TATACAAAGCAAATATTAAAAATGATTATAGGGGCTTGGG
TGCGGTGGCTCACACCTGTAATCTCAGCACTTTGGGAGGC
TGAGGCGGGCAGATCACCTGAGGTCAGGAGTTTGAGACCA
GCCTGGCCAACATGGCGAAACCCCATCTCTACTAAAAATA
CAAAAAGTAGCTGGGCGTGGTGGCACATGCTTGTAATCCT
AGCTACTCAAGAGGCTGAGGCAGGAGAATTGCTTGAACCT
GGGAGGCAGAGGTTGCAGTAAGCCAAGATCACATCACTGT
ACTCCAGCTTGGGCAACAGAGCGAGACTCCAGCTCAAAAA
AAAAAAAAAAAAGCAGTTATAGGGGCCAGTGAGTTCCAGA
TTATTTCTAACTCAGCCTGTCATGAGAAACTGTGGTGGAC
TGTGGACCCCATAACTCATGACTTCTGGCGTTCCAACTTA
GAGTTACTCTGAAATTGGTCATATGATTTGATTTCATTAT
GAGACACATCAAATGAGCAGAGACTTGATAAGCACTTGTA
TATTAAGGAATGTCCTGTTGGAACTCTCCCTCTTGCAGTG
CTAACTTGAGACTGCCATGCTGTTAGGAAGTTCAAGTTCA
CCACATGGAATTGAAATAAGATATCGTGATAAACATCCCC
AGCTGATCCCAGCCTCCAGTGATCCGTCAACTACATATAT
GATCCTAAGTCACATGTGTGACCCCAAGCAAGATCAGCAG
AACAATCACTCAGCCAACCCACAGAACCCTGAAAAAATGT
AAATCATTATAGTTTAAACCACAAGTTTTGGGGTAGCTTG
TTATGCTGCTATTAATTAAAACAAACTGGAATATTTTCAT
CTGGATGACAATCTACTCAATTGTTGAATCCTTTGTGTTT
CCCTCTTTGCCCTGGTTGGTAAGAATCTCAGAGCTAAGTT
GTGTGTTCATTGCTGTGTCTTTCTTCAACCAGGAATTCTC
ATCAGAATTGGTCCATCTCTCTTTCAGATTTTTGTCTTTT
ATATTAATTGGTTTGGGTCTTACTATACCTCTGGTTTTCT
TTAATTTTTTTTATTTTTTTATTATTATACTTTAGGTTTT
AGGGTACATGTGCACAATGTGCAATTTTGTTACATATGTA
TCCATGTGCCATGTTGGTTTGCTGCACCCATTAACTCGTC
ATTTAGCATTAGGTATATCTCCTAATGCTGTCCCTCCCCC
CTCCCCCCACCCCACAACAGTCCCTGGAGTGTGATGTTCC
CCTTCCTGTGTCCATGAGTTCTCATTGTTCAATTCCCACC
TATGAGTGAGAACATGCGGTGTTTGGTTTTTTGTCCTTGC
AATAGTTTACTGAGAATGATGTTTTCCAGTTTCATCCATG
TCCCTGCAAAGGACACGAACTCATCATTTTTTATGGCTGC
ATAGTAGTCCATGGTGTATATGTGCCACATTTTCTTAATC
CAGTCTATCGTTGTTGGACATTTGGGTTGGTTCCATATAT
TAACATTTTGTTGTATTCACATATTAATAATTACTATTAT
TTTCCTTTTAGCAATCATTATTCTTTTACTCATCTACTGC
AAACCTTTATTTATTATTTTACAGGTACCCTGGCTACTTT
CCAAATAATTTTAGTTTAAAAGAAAACCCGAATGCACAGG
TATGTTTATTCTGGTTTTCTTTTAAACTGACTAAAATTAT
TTGGAAAGTAGCCAGGGTACCTGTAAAATAATAAAGGTTT
GCAGTAGATGAGTAAAAGAATAATGATTGCTAAAAGGAAA
ATAATAATAATTATTAATATGAGAATACAACAAAATGTTA
ATATATTTTTAAGCCAGGCCCCATTCTAAAATATTTTCAT
GCATCCTATTATTTAATTCACCCAGCAATTATGGACAAGT
ACTGCTATCCCCCATTTTACAGGTAAAGAAACTGAGGTAC
AAAGTTCTTGTGGCTTGCCCCAAAGTCTCATAGCTAGTAA
GTGGCAGTGCCAGGGCACATTTCGGGTCTGCCCAATGTCA
GAGCCTACATTCATGACCATTATGGAACATTTCTTCACAT
GCCTTTTCTATTGTGTTTAGCCTATTTTGCTGTTGTACCA
AAATTTACAAGACAAGGAATTGTCTCCTATTAACTTCTAA
GTATAAAACTTGTCATCAGGTTATTTAGTCTTATAAAGAA
AAGATTAGAAAGTCCAAAATGGAGCAGCTGTCCCTGAATC
GGGCAAACATAGCATTCAAAGAAAATTAATTTTCTCCACT
TTCATAAAAGAAATTCAAGCCCTAGTTTCTGATGCTACAA
TCACTGCGGTTAACAAAGCCATTTTAATAACCTCATTTTG
TCCTTTGATAGATGGATATTCTTTCAAATGTGTATTCTCA
GAGAAACTAGTGCTTTTGCAAGACTATCTAAAATGCTCTG
AAAAAAGTAAACTACTCTGTAAATAAAGTGCGTTATTGTT
TGAAGGTGATCCTCAAACTCTACAACCAACATATTGAATT
TAGATTTTATGCTTTTATTTTTATTTTATTTTATTTTATT
TTTTTTTTTTTGAGATGGAGTCTCGCTCTGTCGCCCAGGC
TGGAGTGCAGTGGCACCATCTCGGCTCACTGCAAGCTCCG
CCTCCCGGGTTCACGCCATTCTCCTGCCTCAGCCGCTCCA
AGTAGCTGGGACTACAGGTGCCCGCCACCACGCCTGGCTA
ATTTTTTGTATTTTTAGTAGAGACGGGGTTTCACCATGGT
CTCGATCTCCTGACCTCGTGATCCACCCGCTTTGGCCTCC
CAAAGTGCTGGGATTACAAGCGTGAGCCACCGCGCCTGGC
CTGCTTTTATTTTTAAATGAGTACAAATTGGAAAGCAAGA
GTACTGATTCTAATGATCAAGTGTGTTGAAAATTAATGAA
AACCGTAAGTTTGAAAGAAGTTATTGGGCATGCCGAATGT
GAACTACCTTTAACCCCAGAAGGAATAATTTTACTCTTAG
GTGGTCAATTAAGAAGGAAAGGAACAAAATCTTAAAGTGT
GTGTTATGGAGCTAGGTCGTTGAATTTTGTATCAAAAAGG
TAAAATATAAATCAGAAATTTACAATTTTTAGTTTGAACT
TTATGAACAGGAAGTTTGCAATTGCAGCATTCTTTTACTT
TATGTCTAACTCAAAAATTTGACAGCTTTAATGAGATTCA
AAATTACATTTGCCAATTTCAATGTAAGTTCAGCCCTGAA
CTGTTATTTCATTAAAGTTAAATATGCCTTTTTGAGGGAT
ATCTGCCATAGGACGGTCACTTTTCCAGTGTCTTTTATGT
ATATTCTGCCCAAAAGCAGGATGCTGGCCAGGTTGATCTC
ATGAGACTCACTCAGCCTGAAAGATTCCACTCTCTAATCA
GTGAGACTGGCTTTCCATTCCCAAAGTTAATTTGAACTGG
AACAGCCCAGAAAAGTGAGGAGTTTCTCTGTCCTGATTTG
TTCCTAATAACTAGGTTCTCACAGGGCTAGGGCCCCTGCC
AATCAGAACCCCCCATTCTGCCCCACACAAGTGCAGATAC
GAATCTGGCCCTACCTCTCTGGCTTTGTGTAGGCTGCAAG
TGAGAGCTTTCACTGCATGAGGACAAAGCTTTCTGTTTCC
TCTCAAATTGTCAATGACAAACACACTGACAAAAATATTT
TTGTACAGTTCTTTTAAATATTCACTCTTTATGTAGTGTG
GGAAGCTAATGTTTGCTAAAATAAAGTGCTAAGAAAATTC
TGTCAGTAGCAAAGCGATCACTCTATAGTTAATAATTCAT
GACGTGACCACCTCATAAATAATTGTTAGCCTTCTAATCT
GAATGTGTGGATGGTGGGAAACAGGCCTTTCCCAAATCCC
CCTTCGAAATTTTGTCATCCCTCCTTGTGTGTTTTCTCCT
CAGTATCATTAAATTTCAATCACCGTGGATAGGGGGACAA
AGTTCTGTTTAGAAATTATGTCTTCTTCCCGAGGATAAGA
TAATTCATGTAGGGAAAAGAAAGAGAGATCAGACTGTTAC
TGTGTCTATATAGAAAGGAAAGACATAAGAGACTCCATTT
GGAAAAAGACCTGTACTTTGAATAATTGCTTTGCTGAGAT
GTTGTTAATTTGTAGCCTTGCCCCAACCATGTTGCCCCAG
CCACTTTGACGCAACCTGGAGCTCACAAAAACATGTGTTG
TATAAAATAAAGGTTTAAGGGATCTAGGGCTTGCAGGACT
TGCCTTGTTAACCAAATGTTTACAAGCAGTATACTTGATA
AAAGTCATTGCTGTTCTCTAGTCTCAATAAACCAGGGGCA
AAATGCACTGTGGAAAGCTGCAGGGACCTCTGCCCTTGAA
AGCAGGGTATTGTCCAAGGTTTCTCCCCATGTGATAGTCT
GAAATATGGCCTCATGGGATGAGAAAGACCTGACCGTCCC
CCAGCCAGACACCTGTAAATGGTCTGTGCTGAGGTGGATT
AGTAAAAGAGGAAAGCCTCTTGCAGTTGAGATAGAGGAAG
GCTACTGTCTCCTGCCTGCCCTTGGGAACTGAATGTCTCG
GTATAAAACCCAATTGTACATTTGTTCAATTCTGAAAGGA
GAAAAACTGCCCTGTGGTGGGAGGTGAGACATGTTTTCAG
CAATGCTGCCTTGTTATTCTTTACTCCACTGAGCTGTTTG
GGTGGAGAGAAACATAAATTTGGCCTACGTGCACATCCAG
GCATAGTACCTTCCCTTGAACTTAATTATGACATAGATTC
TTTTGCTCACATGTTTTTTGCTGACCTCCTTATTATCACC
CTGCTCTCTTACTACATTCCTTTTTGCTGAAATAATGAAA
ATAATAATAAAAACTGAGGGAACTCAGAGGCCGGTGCTGG
TGCAGGTCCTTGGTGTGCTGAGTGCCAGTCCTCTGGGCCC
ACTGTTATTTCTCTATACTTTGTCTCTGTGTCTTATTTCT
TTTCTCAGTCTCCTGTCCCACCCGACTAGAAATACCCACA
GGTGTGGAGGGGGCAGGCCACCCCTTCAGTTCAAAGGAAG
AGAAATATCACCTTTTCCTTATTTTTTTTAAAGTAAGCTC
CACTAGTCCCCATGCTGAAGGGAGTAATTTCTTATATTGG
TGAAGAACAAATACAGGAAAAGTTTAGTAATTATCCAAGG
TTGTTGACAGCTTTTGCTCCCATCCTAGAATTCAAACCAC
AACAAAGAACCACTTCAAAGTTACCAAACTAAAGAGTTCT
CAAATTTTAGTTAATAATAAGGTTTCTGCCTATCCCAAGT
CCACCGGGTACCAGAAAATTTTTCTGTAAATGAAAAAAAT
AACATTTTAAAAATATGTTCTTCCCCATGCCCCCTAAAAT
ATTATTTACTTTCAAATAAGAGAGAAGAAAAGAGAAAACA
AAGATAGACCCCCCAGACTTGATCATTTTTCTACATAGTT
TTGAGAACTTGTAGCTGAATACAGAACAAGATAATTTGTG
AAAATTTTGCAGTATAAGTAAAGTCATTGACTAGTCAGTA
TCTTTTTCTTGTAAAATTATAGCTATTGTTTTCAGGGTAA
AGGGTTCAGAAGTGGGTAATGAACTTCTAAAACTGCTATT
TGGTGTGACTTGGCTAAACTTTAAAGCTGAGAAAAAAAAA
TCCATACAAGCAAGTGCAACTGAAATGAATGCCATAAATA
TGAGAGCTTTAAATCATAGTGGCAAGAGTAATTAAACAGA
AAGGTGACCAATAAACTTAGAAAAGGGACAGAGATAAGAT
ATAAATAATTTGTTTCAGCTGCTGGCTTGCTCTTAGAAGT
GACGTGGCATGTGCTATTTTTATCTCCAAAGAGAGAGCTT
TTTTTAATCCTGTAAATTTTTTTATCCTAAATTGAGTATG
AGAGCTTTGAGGTGAAAGGAAAATAAAAACTTTCCGATGG
CTCTCACATCTCAATTTTCCTTGTACAGCCACTTCACATT
GGAGGTGTTTCATCTGACCCATCAGGGGCTGCAGGCAAAT
TTAGAAGTCTAAAACCCAATCATTTTTCTGGAACTAAAAA
GCAAAGGTACTATTGTTGAGCCACTCTTAGGGGAACAGAC
ATTTTGAATTAGTTGGAAATACAACATAGACATATACTTA
GGTTTGTTGAATCCTCTTTCTTCTCCTACCCCAATCCAAA
ATCCCCCAGAACCCTTCCACACACACCCTCATTTCCACCC
CCAAACCCTACCACCCCTGCTGCAGACCCAGAAAATTGCA
GCTGCTACAATGGGGTCTCTAGTCACATAGAGAAAGCCAT
GAAGAAAAATGAAAGGATATAGCTTTAAATCCCGGTTCTG
CCTCCTCTTAGCTCTGTAACATTGGAAGAGTCACTTTCTG
AGCCTTGGTTTGTTGTCCGGAAAATGAGGAAGCCATAATT
TCTAACTTTTGGAGGTGTTGTGAGGATTCAGTCACATGAC
CCACAGAAAGCTCCTGACATGGGCCTATTAGGTATGAGGA
ATTTCAGGTTGACTACTGATCCTAGTCCCCATCTCCCCTC
AGTTCCTAACTCCATTTTTGCCATCCCCAGCAACGCTGAA
GTAGAGTTAAGGGAGAGTGTAGAAGGAAAGAAGAGAGGAA
ACAGGAGGGCAGAGCAAGGACACAGGCCCTGGAGCAGTCA
CCATTCTTCTCCCTTCTTTTCACCCTCATGTTAACAATAG
CAAACAGTAACCACAGCATTAATGGTAGTTAACACTTTTT
GAGCACTTAGTACATTCCTGACACCACATGCAGTATCTCA
TTTGATACTCACGAGAAATACTATTGTTTGTTCATCACAG
GTCACATTAGATTTTTTGCAGCCCTGCCTATTAATTATTC
ACACTGAGTCTTCCCTCAGTCTAAACCTTGAAGTCTCTTC
ACTTCTTATACTTGTACAGTTAGTGTTAAGCATGTCTCGT
GTATTGTCATTCAAGTCATTCATAAAACAGATCTCTTTCT
CAACACTTTCATCTCGTCTTTGTCCTTGTAGGCGATCCAC
TGGATCGCCAGTGGAGTTTTGGGGACAAAATCTATAATAT
ATTCCCACTGTTTGTAGCAATTGTCTGGGAACACCAGCTG
GTCCACCTCAAGGTTATGGAGACCTTGAGGCCAAATGGGG
CTTACAGTTACTCCTTGACAGAAGGGATACCCCAACACCA
TTAGAAACCATATGCAGGTGCATCCCCTCCCAATGAGGAT
TGAGTGGTCCTCCTCGGGTCCACCTGGTCCTTGCCTGGTC
AGCCCATACTGAGCTCTCACAGCCACATTTAGAGAATTAT
CTAATCTTAAATACTAAAAAAAGTTGAATTTCTAATGGTT
TTCCTTAGCCTCTTAAAAGAATTTATTTCTGCTTTCTTCC
TTTCCTCCTACCCTCACCTGCCTCTCCCTGTCTCTGTCTC
CCTACCCCCTCTCTCTGTCTGTCTCTCTGTCTCTCTTTCT
CTCTGTCACACACACACACACAAACACACACACGTGCATG
CGCGCGCCGTCCCTTTGCCTCCCTCATATCTCCGTAATAG
AGGGGCCTGCTCTGCCTTCCCTTGGTTTTCCTTCATAAGG
ATCTCTCTCTGCTTCTCAGGGATGACAGTGTAAGACCTAC
ATCAGCTCTCCCTCTTAAGAAGACTCAGCCAGCTCTCCTT
CTCCTTGTTTCCCTCTCTTGCTTTTTCTTTGAACACTCTC
TCATTCCTTGGCTGGTGTAGTTTCCAAACTCCAGACAGAC
ACTAATGTTAGGGATATGGAAATAAGATAAGAATTCTCCA
GAATGCCCTAAATCATAAATTGTGATTAAAATGCTTCCCA
TATTCCTTATGTACTGGTTCATTAGGAAGATCAAAAAATT
GTTCAATAAGTAAGATACATTGGTTTAGTTAGACTATTTA
CAAAGAACTGTGGTCTAGATTGAATATATAAGTACTAGAA
AAGGTGAACATTATCATTTGGCTGGCTTTGAAATGATGTA
ACATTCTAATCTTTTAAGATTAACAGCTGTACACAGAACC
ATGTGTAGCGATCAATTGAATAACTTATTTTGCTTTCAAA
ACTTTTTATGTCTTGGAACACCACCCATAGGTTTAGTAGA
GAGGATAACATGTGAAGAACCTTAACTTTCACTTTAATTG
TAAGAATTTACCATTAGTGACAGACAGCATCATGAACGTG
TATTTATTACATGGCTACAGCTACAAGCAAAAGTGGTGAG
ACAGTGATTGTTTCTCCTCTTCTTGCCCCTTTCCCAGTTA
CTTGAAATGTTGACTTTGACCTTCAACTCTGCATGCCAGC
TTTTTGTGCTCTTGCTTTCTTCTCAACATTACTGCATTCC
TTTGAGTAGTAACGTCTCTAAGTTGAATGTTAATCTTTTG
TTCTCACAGGAGAATTGCAATACTTCCCCCTCTCCATTTT
TCTGATTTCTAAAACCCATTTTTCTCAGGATATGGGATTC
AGAAAAAAATATATAATTTTACCAAGAAATGCCAGAAGGG
AACCCTTACATGGAAACTGTTATGATGATTAATATCTATT
GTTTTGGCCTAACCAAGAATAATTTCCCCTTCTTTTAGAA
GGAACACTGTGGTTTTTGTTTGTGGAAATTCCCTGTCTCA
CTCTGTGTGGCTAACCCTGGTGCCCCACTTCCCCTGGTAG
CAAACAGATCTACCACATTCTTTCTGATGGCTTCATCCCA
GTCTATTGACTATATGTACTATGTTATAGTTACCTGCTCC
CCTATTCAGACATGATTTGAGACATTTAGCGGCTATTAGT
TGTGGGTATGGAACTCCAGCAAAGATGTAAAGACAAGGTC
AAAGGTACTTGACGCTGAGTCTTCTCATTGGCAAAAAAAG
ACAAGATTCTAAAAGTTTCATTGGTTTCTGCTCTGCCCAA
ATTCCCAGATGTTTGTGACATTCCAATAAAGTGTTCATTT
TGCTTGTTAGCAAGTTATTTTGCTTGGAACCAGGAAAACC
TAACTAATTCCAATGGCTAGGAAAATAGGCTCCAGAACTA
CTGGCTTGGCCGAGAAAGGTTTGATCAAATGGCCCATACT
ATATCTGCTCAAGACATTAGGCTAATTTTCTCTCTTTCAT
TTGGACTTGAATCTTTTTGCTGCCTATATACATTTGGCCT
AAAACAGATTTATCTTACTAACAGATTAGATATCCAGGAT
TTTGGTGTGGGACTTCACAGAGTGACTCAAAAATGTCCGC
CAACCACATAGCTTTGGTAATAGATCCTAGATTAATTTTT
AGCTCAAGCAACAGGAAATTTCTCTTAGGCCTTAGGGCCT
TACCCTGCAGAAATATTTTTGTTGGTGCATATATTAGTCA
GGATTGCCCAGAGAAACAGAATCAATAGGAGATAGATAGA
TACATGATTGGTGGATTGATTGATAGATGGATAAAAGAGA
TTATTATAAATCATTGGCTCATGCAATTATGGAGGCAGAG
AGGCCCCACATTCTGCCCCCTGAAAACTGGAGACCCAGGC
AAGCTTTTGATGAAGTTCCAAGGCCTGAGAGCAAGAGAGC
CAATGGAGAGCCAATCATAATCCTGAAAGGCACAAGCCCC
ATCACTAGAATCCTGAATGTTGAAATCCCAAGAGATCAAA
ATCCCCAAAATGTAATTCTAGAGAAAATTATTTTAAAATT
ATCTAAAATATTTATTTACATTTTTAAAGGAGGATTTATC
TAAGAAAAATAAAAACATTAATGAATACTTCATAGGCCAC
TTTATATGATAAAATAAGCAATAATATGCATATGTTTGCA
AGTATAAACACTGAGATATGCTAACAACAGTCACATGGTT
TTAACAGTTATGAGCAGATGTACTGTATTCATAAAGAGGT
CAAAAAGGGAAATGTATAAACACATATCACTGTGGTTGGT
AATTGTGTGCACCTAGCTTTATAACTGAGATCATGACAAA
CCACCTAAGTCTTTTGATGGGACCAATCAAAACCATCATT
TACACCATCCCCCAAAGAGCTAAGATCTTGATAAATTCTA
TCTTTCACAATGTAGATGTACAGAAAAGATATCTCTTTAT
TTATTGAAGAAGTTTCAGTATTTTTATGTATATGCATAAT
GTTTAAACACAGTCCACATTGTGATAATGTACTTCATCGA
ATCAAATTTGAAAATGCATAAAAAGTATCAGAACTCTCTA
AAAGTTTCTACAACATTTACACCTCCAGTATTGAAAATGA
TACAAATATGAAATACATAGTAAGTTGTAAAAATAGTACA
ATTTAAAATAGTAAAAAAATACTAAGAAAGAAAACTAAAA
CTAAAATTTGACATATTACAAGGATAGATTGTGGGCAATT
GCACAGAGAAAATCCCCAAGAACTGGCAGACTTTCATGGT
CATTAACTATGTTTTGAAGTTTTTCATCACAATGAATATC
TGCTTTTCTCTTTTAGGGCAGGCTCTCTTCAGATAATATG
TTTACATTCATTTCCTATGTGGCACTGCTCTTTTCAAAAT
TATTCCATGATTCTATGTATATTTCCTATTAAAGCTTTCT
ACCTTCTGTGCCATGCTTCTATTTTGTTTAGGGTTCACAG
AAATCCATTTCACGTGCCCTCATACACAGAACATATGTTT
GGCAGAAACAATGCTGGTGATCGAACAGCAATGCCATTGT
GAACATTACATCTTCTTATCCTACTGTGCACGTAATAATT
TTTGAACCAGTCAGTAAGCTTTACTGGCTTCTTCAAGCAA
ATTCAGCTTTAATTCATTAAAACCTCCTGAAATGTCATCA
GTAGGAAGGTAAATGATGCATTTTTTAAACTGAAGTTTTA
TTTGTTGCTGTACGCTGTGGCTAATCCACTCATTTGACTT
TTCCACCAAATGCAAATAAAGACAATAACAAGATAATAAT
TTTGCCTAACCTGATGTAGCTATCCTGCATACAACTTCCC
AGAATTTGGCTTTCAGGATTTCAACATTTGGGATTTTAAT
CTTTTGGGATTGTGAATTTCACAATTTTAGACACTGGGAA
TTTTGAACTTTCAGGATTTAAACTTTTAGAATTTTGATCT
TTTGGAATTTCAACATTCAGGATTATGGCATTTGGAATTG
TGTCTTTCAGGATTATGATCCAAACGCAAGCCACTGATAT
AAATTCCAGTCCCGAGCTGAACGGCTAAGAACTAGGAGTA
TCGAAGGCAGGAGAAGATAAATGTCACAATTCAGGAAGTT
AGGCGGAGTTCATTCAAACTTCTTCTACATTCTTGCTCTA
TTCAGGCCCTCAAAGGGTTAGATGATGCACACTCGACATT
AGAGAGGGCCATCTGCTTTATTAGTCCACCAATTCAAATG
CTATCTCTTCCAGAAACACCATCACAGACACTCCCAGATA
TTTTAACCAGGTATTTGGCCCCCTGGGGCCCAGACAACTT
GACATATAAAATTAAGTATCACAGTGCACATGGTATTTTT
ACTTTAAAATGTTGTGAAACAGCTTGTTAATTAAAAAGTC
TATGGATTTTACTTTTAAAAAATCTGGATTTCTATTTTCT
TTTAAACAGGTAAAAATGTCAAGAAATGCTGAGGCCCATG
TCCCAGAACAACAGTCCTTTAGGTGGATCACGCATTCTCC
ACTACACCAAGCTCTACTCAATAAGTTTTGCTTCTTTGCA
CTTACCTGCCCAGCCCCTGTTGGTGACCAGGTTTGCAACA
TTTGCTCTGCATGATCCAATGGAGCAGAGAACAAGAGTTT
GAAACTAAATCCTCATTTACATATGCAATTTCCTTGTGCA
CCTAAAAGGATAGTAGATGGCTAGTTAAGAATGGGATTCA
AAAATTCAGTATTCTGGGTCCAGGTCAACTTTTAATTTTT
CCTCATATCCGTTAAGTTATTGATTTGAGTATAAGCTGCT
GGGACAAAGAAAAAATACAATAGCAACAACAAAAATACAG
TAGCCCAAACAAACCAGAGATTCATTTATCTTTTCTGAAA
TATTTCAGAAGTAGGCATTTGATGCAGGCTGTAGGTAGCT
CCTCTCCACTAAATTACCCGAGCATCCATGGGTGGATACT
TCTTCCTTCATCCTTCTCCCATGGTGCTCTGTCATCCTCC
AGTGTGTTTCTCACCTACCTAGGTAAGAATGGTTCACACT
ATGTATCCAAGATCCTGTTCATGGTGAGGAGGAAAGAGAA
AGTAAAGAAGAAACAAATTGTATTTAACGAGGTGGCTCAG
CAGGTCTGCCTGTCACTTCCACTCTTGCTCCATTGGTGAG
AGCTTAGTCACAAAGCATCACTTAGTTCCTGGGAAGCATT
TCTAATATTTCTAGTAGGCAGCCATGTGACCTGCCAAAAA
GCAGGGAGGGGCTGTCACTAAAAGGAGAAAAGAGCAAATG
CAAACTGGAGAACAATTGCTGGTCCCTGCTTTAATGGTCC
TTTAGGGGGAAAAAGGGGAGACAGGACTTTTTTCTCAGCA
ACCCCCTGAACACACACACATACACACGCACACACACACA
CACACACACCCATAACCACCACAGCCAACAACATCTATCT
ATATGCCCTGAATATTCACCTTTTTTAAACCAAACTGCAA
CAAACAGCGAAATTATGAGGAAATGATTTTCTTATTAACT
TCACTGGACAAGAAACTCTGGCTTTCAATGCCTCTTTACA
GTTCTTCTTTTTATTTATTCACCTAATGGGTAAGACTTCT
AATTTAATCAGTATGAAAATTAGACATTTCCTGAAATGTT
TGGAGTTGAAGAAGTCCCTCGTCATTCAATGTTTATATAT
AAAAACAAAAAACTGACCTTAAAAAAACCCATAAAGCTCT
AGGCTATAGATAAGTACCCATTTTTGTGTATTTAAATAGA
GCGTGTCATATCCATTACATCCATCAGAAAAGATGAGAGA
GAAAAGCATAGTCAGGCAGTGATCTTTCATTGTTTCTTCA
AATCTTTGATTAGAATTGCCTAAAATCCTTTCTCACCTAA
TACCATACCCACATACAACATTTATTTTTGAAAACATGCA
AGCTACCACCTATGATTTTTATTCCACTGGAATCTTTTAA
GGAAATTTTGCATTCAAAGCCAGTTTTTTTAAGATGACTC
AAAGAACATCTTTATTTACTCTTCACAAGGAGCCATAGCA
TGCACACTATTTTCAAGCTTTGTGTGGGTCCCAGAAATCT
GATTTTCAGAGCCACACTGTATAATACAGAGTCACTGATG
CTCTGGTTAAAGCAGGGGTTGTCAACCTGGAGCTCTGACC
ACTGAACATCACTGTGATCTGACAAAGAAGTCCCTGCAAC
CTCTTTGAGGAGTCTCCTGACCCTCTGTGAGCATGTCTGA
AATCATGCTGTATTGACTCTTTGTTCCTGGATTGAGTAAG
AGGGAGAAAACAATCAGGAAAACTTACATCTTTTCTATGT
AACACCAATACAACCTGCCATTCTGTTAATTCAATGTAAT
AGGAAGAAATCAACCAGATCAAGCTTTACACAGACAAAGC
AATGTTGTGCTAGGAGCCGTGTGGAGTTTCTTGTTTCAAC
TGGACTTGCTAATCTGGTATAGTCACCGCCCTCTTCTGAC
CTGTATCTGGATATATGTGAAGCAGAGGCTGTGTTGAAGT
GTAGTGAGATCATCATCTTTTATTAAATAAGAGCCTTTGG
GAGCTTGGTTTCCCCATCTGCAGACAGGGCAATCCCAGTG
CTTTTTTGGCCTGGGCATAGGACTCATTCCCTTGCTTCCT
CGACCTTAACAGAGAGACATCTCTGTCCACCCTATTTAAA
TTGCACCCACCTTTCCTTCTGGCATCCTCTGTCTTTTTTA
TATAGTTATATATATATCATATTTTTATGTTTATATATAT
AAACATTTTTGAGACAGGTTAGCTCTGCCACCCAGGCTGG
AGTCCAGTGGTGTGATCACATTTCACTACAGCCACAACCT
CTCTGGCTCAAGCCATCTTCCCAAGGCAGCCTCCTAAGTA
GGTGGGACTATAGGTGTATGCTACCACATCCAGCTAATTT
TTTTAACTTTTTTGTAGAGATGGGGTCTCACTATGTTGCC
CAGGCTGGTTTCAAACTCCTGGGTTCATGTGATCCTCCTG
CCTCAACCTCCCAAATTGCTGGGATTATAGATGTGAGGCT
CCCTCTGACATTCTCTAACCTTATCCTGCTTCATTTTTCT
CTAAACCCAACCCAAACAGGTTTTCTTCCTGCATCACAAT
AGACTGTTGATTATTTGGTTGAATACCCAGTGGAATATTT
GACTTGCATTCGAGACTGTGTTGTACCAAAAATAGTAACA
AATATTTAAAGCACTATAATGTTTAAGAGTAATATGTTTA
AACACCAGTGTTTTTCAAGAGGGTGAGATGCTCATAAAGT
AGGTGCTGAGATGAAATGTGAGGGGTGAAGAATCAAGTGT
CTTCTAAGTCACTCCGGCTAAGTCACTTCATAGATGTGAA
GATGGGCCAGAATTATCATCACTGCTTCATTTATGGGTTT
ATTCTGTCTTGGTCTTGGGCTCTCTCTCTTTCTCATCAGA
ATTCGACATCATAAGAACAGAAACTTTATTTTGTTTTGTT
TGCTGTTATCTCCTTGGAGCCCAGAAGAGTTTCTATCATG
TAGTAGGTGGGCAATAAAGTAAGTTAGTTGTTGAGTGAAC
CATGAGATGGTTGTGGAAAAGACGAGAATATGTGAAAAAT
GTTCCACATGGTACATGGCACAAAGACCCTTGACACAAAT
TAGTTATTTTTGTTACTGTCATCACTTTTCCACAGATACT
CTAAGAATGATGACTATGATCTCATCCAGTTCTTCATGGC
TTAGTGGATCTCTTTAATACACTCCCTAAGTAACAACTGA
GATTCCCAGAACAGTAAAAGGAAGTAGGTGTAGCATTCTA
CAATTCCGGAGTCAGCACATGAGGTAAGAAAAAAATCACA
TATATTATGAATTGTCATTGAAGATTATTTAGGAAGACGT
TATTTAAAAGATCAATGTGCCATTTTTCTCTAAACCCAAC
CCAAACAGGTTTTCTTCCTGCATCACAATAGACTGTTGAT
TATTTGGTTGAATACCCAGTGGAATATTTGACTTGCATTC
GAGACTGTGTTGTACCAAAAATAGTAACAAATATTTAAAG
CACTATAATGTTTAAGAGTAATATGTTTAAACACCAGTGT
TTTTCAAGAGGGTGAGATGCTCATAAAGTAGGTGCTGAGA
TGAAATGTGAGGGGTGAAGAATCAAGTGTCTTCTAAGTCA
CTCCGGCTAAGTCACTTCATAGATGTGAAGATGGGCCAGA
ATTATCATCACTGCTTCATTTATGGGTTTATTCTGTCTTG
GTCTTGGGCTCTCTCTCTTCCCCTTTCCACTCCACTGACT
CCTTCTTTTTTTGCCAGGCATGCAGTTGAAATAGTCTGAG
TTAAATGTGTGTTTTTATAGACTCAGAAGCAGTGTCATAT
AAGACTGTTATGCTCAGATCATTTTCTGGTTGTAAGGACC
TTTAGAAGACATCAGACCATTTTATTTTACACAAGATCCA
CAAGAAGAGTGGAAATAATTTGTCTAAGTCACACAGTGAG
AGAGAGTTCCAGTGCTGGAAGCCAGTTCTGTGGCTCCCTA
ATCTGAAGAATTTTCTCCTTCTTTCTCAGCTGCCTTCTAA
TGTGTCCCATGTAACACTGTCATTCTCCTTTCACTCTTTC
CCCTTTCCAAACCATTCAACCATTCACCAAAGGGAGTGCT
ATTGCCTTTAGTTCCTCTCCACTTTGCTCAGGACCCAAGC
ATCCTCCAATGAAGACAGCATCCTCTGCTTCTCCCTGTAA
CTTCTTTGGGCTCTTCCCCCTTCCTCACTGCCTCAGGAAT
CAGTTGGATTTCCACACAGCCTCCTGAAACTGACTGCTCT
GTAATCGGGCCATTGCCTGCCTACTGCATCCTTTGGCAGC
TGCTGTCATTCTTGGTGGGAGACATTCATGATGCCCCTGG
CACATCATGACAAAACTCCAATGAGTCTATTATTTTCTTT
TTGAGTCATGTTGAGCAGGGGCAACTTCCTCTCACAAAGA
TCAGGAAACACATCCAGACAGACAGCACTAATGTATAGTG
CAGAGGACTTAGAAACTCCAACCGTATAAACAAATCTGCA
TTTCTGAAATATAAGCATTCACATATAATGTCAGATGTGT
GGATTCATCTTACAGAGTTAAACCTTTCTTTTGATTCAGC
TGATTGAAGACACTGTTTTTGTAAAATCTGCAAATGGACA
TTTGAAAGCCCTTTGAAACCTATGGGGAAAAACAGAGTAT
CCCTAGAAAAAACTAGAAAGTAGCTATGTGTGAAACTGCT
TTGTGATGTGTGGATTCATCTCACAGAATTAAACCTTTCT
TTTGATTCAACAGGTTGGAAACACTCATTTTGTAGAATTT
GCCAATGGACATTTGGGAGTCCATTGAGGCCTATGGGGAA
AAACAGAATATCCTCAGATAAAAACTAGAAAGAAGTTATC
TGGGAAACTGCTTTGTGATGTGTGGAATCATCTCATGGTG
TTAAACTTTTCTTTTGATTCAGCACATTGGAACCACTCTT
TTTGTAGAATCTGCAAAGGGACATTTTGGAGCCCTTTGAG
TCCTATGGGGTAAAACAGAATATCCTCAGATAAAAAGTAG
AAAGAAGCCATCTGTGAAACTGCTTGGTGATGTGTGGATT
TATCTGACAGAGTTAAAACTTTTCTTTTGATTCAGCAGGT
TAGAAACACTCCTTTGTAGAATCTGCAAATGGACATTTGG
GAGCCCATTGAGCCCTATGGGGAATAAGCAAATATCCTCA
GATAAAAATCAGAAAGAAGCCATCTGTGAAAGTGCTTGGT
GATGTGTGGATTTATCTGACAGAGTTAAAACTTTTCTTTT
GATTCAGCAGGTTGGAAACACTCTTTTTGTAGAATCTGCA
AATGGACATTTGGGAGTCCATTGAGGCCTATGGGGAAAAA
CAGAATATCCTCAGATAAAAGTCAGAAAGAAATTATATGT
GAAGCTCCTTTGTGGTGTGTGAATTCATCTCACAGAATTA
AACTTTTCTTTTGATTCAGCAGATTGGAAACACTCTTTTT
GTAGAATCTGCAAAGGGACATTTTGGAGCCCTTTGAGTCC
TATGGGGTAAAACAGAATATCCTCAGATAAAAAGTAGAAA
GAAGCCATCTGTGAAACTGCTTGGTGATGTGTGGATTTAT
CTGACAGAGTTAAAACTTTCTTTTGATTCAGCAGGTTGGT
AACACTCTTTTTGTAGAATCTACAAAGAGACATTTTAGAG
CTTGTCAAGGCCTATTGGGAAAAAATGAATATCCTCAGAT
AAAAAGTAGAAAGAAGCTATGTGTGAAACTGCTTTGTGAT
GTGTGGATTCATCTCATAGGTGTTAAACTTTTCTTTGAGT
TCAGCAGGTTGGAAACACTCTTTTTGTGGAATCTGCAAAT
GTACATTTTGAGAGCCCTGTTGAGTCTTATGGGGTAGAAA
CAGAATATCCTCAGATAAAAACTAGAAAGAAGGTATCTGT
CAAACTGCTTGGTGGTGTGTGGATACATCTCACAGAGTTA
AAACTTTCTTTTGATTCAGCAGGTTGGTAACACTCTTTTT
GTAGAATCTACAAAGAGACATTTTAGAGCTTGTCAAGGCC
TATTGGGAAAAAATGAATATCCTCAGATAAAAGTAGAAAG
AAATTATATGTGAAGCTCCTTTGTGGTGTGTGCATTCCTC
TCACAGAATTAATCCTTTCTTTTGATTCAGCAGGTTGGAA
ACACTCCTTTTGTAGAATCTGTGAGGAGACATTTGGGAGG
CCATTTTTACCTATGGGGAAAAACAAAATATCCCCAGGTA
AAAATTAGAAGGAAGAAATCTGTGAAACTACTTGGTGATG
TGTGGATACATCTCACAGAGTTAAATCTTTCTTTTGATTT
AGCAGGTTGGAACACTCTTTTTGTAGAATCTGTGAAGGTA
CATTTGGGAGTTCATTGTGTCCAATGGAAAAAAACTGAGT
ATTCCCAGATAAAAGCTATAATGAATCTATTAGTGAAACT
GCTTTTTGGTGTGTGGATTAATCTTAGAGAGTTAAACTTT
TCTTTGAGTTCAGCAGGTTGGAAACAGTCTTTTTGCAGAA
TTTACAAAACGACATTTGGGAGCCCATTGAGACCTATGGG
AAAAACCTGAATAACCCCAGATAAAAACTAGAAGGAAGCT
ATCTGTAAAACTGCTGGGTGATTTGTGGATTCATCTCACA
GAGTTAAATCCTTCTTTTTATTCAGCAGGGTGGAAACACT
CTTTTTGTAGAATCTGCAAAGGGTCATTTGGGAGCCCATT
GAAACCTACAGGGAAAAACCAAATAGGCCAAGATAAAAAG
TAGAAAGAAGCTATCTGTGAAACTGCTTGGTGATACGTGG
ATTCAGCCCACAGAATTAAACCTTATTTTGATTTCAGCAG
GTTGGAAACAGTCTTTTTGTAGATTCTTCAAAGGGATATT
TGGGATTCCATTGAAGACTATGGGGATAAAACGATTGTCC
CATATAAAAACTAGAAAGAAGCTATCTGTGATACTGCTTT
GTGATGTGTGGATCCATCTCAAAGTGTTAAACTTTACTTT
TGATTCAGCAGGTTGGAAACACTCTTTTTGTAAAATCTGA
GAAGGAAATTTTAAAAACCTATCAAAACCTATGAGGAAAA
ACGGAATATTTTCAGATAAAAACTAGAAAGAAGCTATCTG
TGAAACTGCTTTTTGGTGTGTGGATTAATCTTAGAGAGTT
AAACTTTTCTTTGAGTTCAGCAGGTTGGAAACAGTCTTTT
TGCAGAATTTACAAAACGACATTTGGGAGCCCATTGAGAC
CTATGGGAAAAACCTGAATAACCCCAGATAAAAACTATAC
TGAAGCTATCTGGGAAACTATTTTGTGATGTGTGGATTCC
TCTCACTGAGTTAAACCTTTCTTTTTATTCAGCAGGGTGG
AAACATCTCTTTTTGTAGAATCTGCAAAGGGTCATTTGGG
AGCCCATTGAAACCTACAGGGAAAAACCAAATAGGCCAAG
ATAAAAAGTAGAAAGAAGCTATCTGTGAAACTGCTTGGTG
ATACGTGGATTCAGCCCACAGAATTAAACCTTATTTTGAT
TTCAGCAGGTTGGAAACAGTCTTTTTGTAGATTCTTCAAA
GGGATATTTGGGATTCCATTGAAGACTATGGGGATAAAAC
GATTGTCCCATATAAAAACTAGAAAGAAGCTATCTGTGAT
ACTGCTTTGTGATGTGTGGATCCATCTCAAAGTGTTAAAC
TTTACTTTTTATTAAGCAAGTTGGAAACACTCTTTTTGTA
AAATCTGAGAAGGAAATTTTAAAAACCTATCAAAACCTAT
GAGGAAAAACGGAATATTTTCAGATAAAAACAAGAAAGAA
AGTATCTGTGAAACTGCTTGGCAATGTGTGGATTCATCTC
ACAGAGTTAAATCTTTCTTTTGATTCAGCAGGTTGGAAAC
ACTCTTTTTGTAGATTCTGTGAAGGGATTTTTAGGACCCC
AATGAGGTTTATGGGGAAAAACTGAATGCCCCAGATAAAA
ACTAGAAATAAGCTGTCTGCAAAAGTGCTTTGTGATTTGT
CATTTCATCTCACAGAGTTATACCTTTATTTTGATTCAGA
AGATTGTAAGCACTTTTTTTGTAGAATTTGTGAAAAGGAT
TTGAGGGACGATTTAGGCCTATGGAGAAAAACCAAATATC
CCAAAATAAAAATTGGAAAGAAGTTATCTGTGAAACTGCT
TTGTGATGTGTGGATTCATCTTCACATAAAAACTAGAAAG
AAGCTATCTGTGAAACTGCTTTGTGATGTGTGGTTTCATC
TCCCAGAGCTCTACCTTTATTTTGATTCAGAAGGTTGTTA
GGACTTTTTTGTAGAATCTGTGGAGGGGATTTGAGAGACA
AGTTAGGCCTATGGAGGAAAACGGAATACCCCAAGATAAA
AAGTAGAAAGAAGCTCTGTGTGAAACTGCTTTGTAATGTG
TGGATTTATCTCACAAAGTTAAGCCTTTCTTTGGATTAAG
CAGGTTGGAAACACTCTTTTTGTATAATATGTGAAGAAAC
ATTTGGGAGCCCCTTGAGGGCCTATGGTGTAAAACTGAAT
ATCCCGAGATAAAAAATAGAAAGAAGCAATCTGTGAAACA
GCTTTGTGATGTGTGGATTCATTAACAGAGTTAAACCTTC
CTTTTGATTTAGCAGGTTGGAAGCACTGTTTTTGTAGAAT
CTGTGAAGAAACATTTGGGAGCCAATTGAGGCCTGTAGTG
AAAAACAGAATATCTGCAGATAAACACTAGAAAGAAGCTA
TATGTGAAACTCCTTGGTGATGTGTGGATTCATCTTCACA
TAAAAATTACACAGAAGCATTCTGACAAACTTCTTTGTGA
TGTGTGGATTCATCTCACAGAGTTTAACCTTTCTTTTGTT
CTTTTTTGTTTTTTGTTTTTTGTTTTTTTTGAGACAGAGT
CTTGCTCTGTTGCCCAGGCTGGAGTGCAGTGGCACGATCT
CGGCTCACTGCAAGCTCTGCCTCCTGGGTTCATGCCATTC
TCCTGCCTTAGCCTCTCCGAGTAGCTGGGACTACAAGTGC
CTGCCACCACGCCCACCACCACGCCCGGGTAATTTTTTCT
GTTTTTAGTAGAGACAGGGTTTCATCGTGGTCTTGATCTC
CTGACCTCGTGATCCGCCTGCCTCGGCCTCCCAAAGTGCT
GGGATTACAAGCGTGAGCCACCGCCCCTGGCCTTAACCTT
TCTTTTGATTCACCATGTTGAAAACACTCTTTTTGTAGAA
TTTGTGAAGGAACATTTGGGAGCCCATTCATGCTTATGGA
ACAACAACAACAAAAAAAAACGAATATCCCCAGATAAACA
CTAGAAAGAAGCTATATGTGAAACTCCTTGGTGATGTGTG
GATTCATCTCACAGAGTTTAACCTTTCTTTTGTTCTTTTT
TGTTTTTTGTTTTTTGTTTTTTTTGAGACAGAGTCTTGCT
CTGTTGCCCAGGCTGGAGTGCAGTGGCACGATCTCGGCTC
ACTGCAAGCTCTGCCTCCTGGGTTCATGCCATTCTCCTGC
CTTAGCCTCTCCGAGTAGCTGGGACTACAAGTGCCTGCCA
CCACGCCCACCACCACGCCCGGGTAATTTTTTCTGTTTTT
AGTAGAGACAGGGTTTCATCGTGGTCTTGATCTCCTGACC
TCGTGATCCGCCTGCCTCGGCCTCCCAAAGTGCTGGGATT
ACAAGCGTGAGCCACCGCCCCTGGCCTTAACCTTTCTTTT
GATTCACCATGTTGAAAACACTCTTTTTGTAGAATTTGTG
AAGGAACATTTGGGAGCCCATTCATGCTTATGGAACAACA
ACAACAAAAAAAACGAATATCCCCAGATAAAAACTAGAAG
GCAGCTATCTGTGAAACTGCTAGGTGATGTGTGGATTCAT
CTCACAGAGTTAGAACTTTCTTTTGACTCAGCAGTTTGGA
AATATTCTTTTTGTAGAATCTGTGAAGGGACATTTTGGAG
CCCATTTAGGCCTGTGGGAAAAAATAAAATATCTGCAAGT
GGATATTTGAGTTCTTTTCATCCAAAGTGGGAAAAGAAAA
TATCTTCACATAAAAATTACACAGAAGCATTCTGACAAAC
TTCTTTGTGATGTGTGCATTCATCTCACACAGTTCAACCT
TGTGCTGGATTGAGCAGTTTTGAAACACTCTTTTTGTTGA
ATCTGCTAGTGGACATTTGGAGCACTTTGAGACCTATGGT
GAAAAAGGAAATATCTTCACATAAAAACTAGACAAAAGCA
TTATGACAAACTTCCTTGTTATGTGGCATTCATTGCCCAG
AGGTGAACCTTTCTTTTGATTGAGCAGTTTTGAAACACTC
TTTTTGTAGAATCTGCAAGTGGACATTTGGAGTGCTTTGA
GGCCTATGGTGAAAAAGGAAATATCTTCACATAACAACTA
CACAGAAGCATTCTGTGAAATTTCTTTGTGATGTGTGCTT
TCATTTCACAGAGTTGAACCCTTCTTTTGATTGCACAGTT
TTGAAACAGTCTTTTTGTAGAATCTGCAAGTGGATATTTG
ACGTCTTTTCATCCTACAAGGGAAAAGGAAATATGTTAAC
AGAAAAACTACACAGAAGCATTCTGAGAAACTTCTTTGAG
ATGTGTGCATTCATCTCACAGAATTGAACCTTTCTTTTGA
TTGAGCAGTTTTGAATCAGTCTTTTTGTGGAATTTGCAAG
TGGATATTAGAGGTCTTTTTGTCCAATGCAGCAAAAGGAA
TATCTTCACATAAAAACTAGACAGAAGCATTCTGACAACC
TTCCTTGTTATGTGTGCATTCCTCACACAGATTTGAACCT
TTCTTTTGATTGAGCAGTTTTGAAACACTCTTTTTGTAGA
ATCTGCAATTCGATATTTGGAGAGCTTTGCGGCCTATAGT
GGAAAAGGAAATATCTTCACATAAAAGCTATTCAGAAGCA
TTCTGAGAAACTTCTTTGTGATCTGTGCATTCATCTCACA
GAGTTGAACCTTTCTTTTGATCAAGCAGTTTTGAAACAGT
CTTTTTGAAGAATCTGCAGATTGATATTTCAGGTCTTCTC
ATCCTATATGGGAAAAGGAAATATCTTCACATAAAAACTA
GACAGAAGCATTCTGAGCAACTTCTTAGTGATGTGCGCAT
TCATCTCACAGAGTTGAACCTTTCTTTTGATTGAGCTGTT
TTGAAACACTCTTTTTGTAGAATCTGCAAGTAGACATTTG
GAGCGCTTTGAGGCCTGTGGTGAAAAAGGAAATATCTTCA
CATAAAAACTACGACAGAAGCATTCTGTGAAATTTGTTCA
TGATATGTGCATTCATCTCACAGAGTTGAACCTTACTTTT
GATTCAGCAGTTTTGAAACACTCTTTTTGTAGAATCAGCT
AGTGGACATTTGGAGCGCTTTGAGGCCTATGGTGAAAAAG
GAAATATCTTCACATAAAAACTAGACAGAAGCATTCTGAC
AAACTTCCTTGTCATCTGTGCATTCATCACACAGAGTTAA
CCTTTCTTTTGATTGAGCAGTTTTGAAACACTCTTTTTGT
AGAATCTGCAATTGGATATTTGGAGAGCTTTGCGGCCTAT
AGTGGAAAAGGAAATATCTTCACATAAAAACTAGACAGAA
GCATTCTGAGAAACTTCTTTGTGATCTGTGCATTCATCTC
ACAGAGTTGAACCTTTCTTTTGATTGAGCAGTTTTGAAAC
AGTCTTTTTTAGATTCTGCAAGTGGATATTTGAGGGCTTT
TCATCCATACAGGGAAAGGAAATATCTTCACATAAAAACT
AGAAGAAGCATTCTGACAAACTTCCTTGTCATCTGTGCAT
TCCTCACACAGAGTTGAAACTTTCTTTTGATTGAGCAGTT
TTGAAACACTGTTTTGTAGAATCTGCAATTCGATATTTGG
AGAGCTTTGCGGCCTATAGTGGAAAAGGAAATATCTTCAC
ATAAAAGCTATTCAGAAGCATTCTGAGAAACTTCTTTGTG
ATCTGTGCATTCATCTCACAGAGTTGAACCTTTCTTTTGA
TCAAGCAGTTTTGAAACAGTCTTTTTGAAGAATCTGCAGA
TTGATATTTCAGGTCTTCTCATCCTATATGGGAAAAGGAA
ATATCTTCACATAAAAACTAGACAGAAGCATTCTGAGCAA
CTTCTTAGTGATGTGCGCATTCATCTCACAGAGTTGAACC
TTTCTTTTGATTGAGCTGTTTTGAAACACTCTTTTTGTAG
AATCTGCAAGTAGACATTTGGAGCGCTTTGAGGCCTGTGG
TGAAAAAGGCAATATCTTCACATAAAAACTAGACAGAAGC
ATTCTGTGAAATTACTTTGTGAAGTGTGCATTCATCTCAC
AGAGTTGAACCTTAGTTTTGATTCAGTAGTTTTGAAACAC
TCTTTTTGTAGAATCAGCTAGTGGACATTTGGAGCGTTTT
GAAACACTCTTTTTGTAGAATCAGCTAGTGGACATTTGGA
GCGCTTTGAGGCCTATGGTGAAAAAGGAAATACCTTCACA
TAAAAACTAGACAGAAGCATTCTGGCAAACTTCCTTGTCA
TCTGTGCATTCATCACACAGAATTAAACCTTTCTTTTGAT
TGAGCAGTTTTGAAACACTCTTTTTGTAGAATCTGCAATG
GATATTTGGAGAGCTTTGCGGCCTATATTGGAAAAGGAAA
TATCTTCACATAAAAACTAGACAAAAACATTCTGAGAAAC
TTCTTTGTGATTCGTGCATTCATCTCACAGAGTTGAACCT
TTGTTTTGATTTAGCAGTTTTGAAACAGTCTTTTTTAGAT
TCTGCAAGTGGATAATTGCGGGCTCTTCATCCTATGCGAG
CAAAGGAACTATCTTCACATTACAACTAGACAGAAGCATT
CTGAGAAACTTCTTAGTGACTTGTGCATTCATCTTAGAGA
GTTGAACTTTTCTTTTGATGGAGCAGTTTTAAAACACTCT
TTTTGTAGAAACTGCAATTGGATATTTGGAGCACTTTGAT
GCCTATAGTGGAAAAGGATATAACTTCACATAAAAATTAC
ACAGAACAATTCTGCAAAATTTCTTTGTGATGTGTGCATT
CATCTCACAGAGTTGAACCTTTCTTTGGGTTGAGCAGCTT
TGAAACAGTCTTTTTGTAGAATCTGCAAGTGGATATCTGA
GGTCTTTTCGTCCGATGTGGGAAAAGGAAATATCTTCACA
TAAAAACTAGACAGAAGCATTCTGAGCAACTTCTTAGTGA
TGTGAGCATTCATCTCACAGAGTTGAACTTTTCTTTTGAT
TGAGCAGTTTTGAAACACTCTTTTTGTAGAATCTGCAAGT
GGATATTTGGAGAGCTATGCGGCCTATATTGGAAAAGGAA
ATATCTTCACATAAAAACTAGACAGAAGCATTCTGAGAAA
CTCTTTTTGTAGAAACTGCAAGTGGATATTTGGAGTACTT
TGATGCCTATTGGTGAAAAAGGAATTATCTTCACATTACA
ACTAGAGAGAAGCATTCTGTGAATGTTCTTTGTGATTCGT
GCATTCATCTCACAGAGTTGAACCTTAGTTTTGATTCAGT
AGTTTTGAAACACTCTTTTTGTAGAATCAGCTAGTGGACA
TTTGGAGCGCTTTGAGGCCTATGGTGAAAAAGGAAATACC
TTCACATAAAAACTAGACAGAAGCATTCTGGCAAACTTCC
TTGTCATCTGCGCATTCATCACACAGAATTAAACCTTTCT
TTTGATTGAGCAATTTTGAAACACTCTTTTTCTACAATAT
GCCATGGGATATTTGGAGAGCTATTGGGCCTATAGTGGAA
AAGGAAATATCTTCACATAAAAACTACATAGAAGCATTCT
GACAAACTTCCTTGTTATGTGTGCATTCACTCACTCAGAG
TTTTAACCTTTCTGTAGATTGAGCAGTTTTGAAACACTCT
TTTTATAGAATCTGCCATTGGATATTTTGAGAGCTATGCG
GCCTATAGTGGAAAAGGAAATATCTTCACATAAAAACTAC
ACAGAATAATTCTGCAAAATTTCTTTGGGATCTGTGCATT
CGTCTCACAGATTTGAACCTCTCTTTTGATGAGCAGTTTT
GAAACACACTTTTTGTAGAATCTGCAAGTGGATATTTGGA
GCACTTTGAGGCCTATGGTGAAAAAGGAAATATCTTCACA
TAACAACTAGACAGAAGCATTCTGGAAACTTCTTTCTGAT
CTGTGCATTCATCTCACAGAGTTGAACCTTTCTTTTGATT
GAGCCGTTTTGAAAACTGCCTTTTTAAGATTCTGCAAGTG
GATATTTGGGGGCTTTTCATCCAATGCGGGAAAAGGAAAT
ATCTTCACATTACAACTAGACAGAAGCATTCTGAGAAGCC
TCTTAGTGACGTGTGCATTCATCTTACAGAGTTGAACTTT
TCTTTTGATTGAGCAGTTTTGAAACACTCTTTTTGTTGAA
TCTGCTAGTGGACATTTGGAGCGCTTTGAGGCCTATAGTG
GAAAAGGAAATAACTTCACATAAAAGTTACACAGAAGCAA
TTCTGCAAAATTTCTTTGTGATGTGTGCATTCATCTCACA
GAGTTGAACCTTTCTTTTGGTTGAGCAGTTTTGACACAGT
CTTTTTTAGATTCTGCAAAATTTCTTTGTGATGTGTGCAT
TCATCTCACAGAGTTGAACATTACTTTTGATTCAGCGGTT
TTGAAACACGCTTTTTGTAGAAACTACAAGTGGATATTTG
GAGAGCTTTCAGTCCTAGAGGGGAAAGGAAATAACTTCCC
ATAAAAATTACACAGAAGCATTCAGCAAAATTTCTTTTTG
ATGTGTGCATTCATCTCACAGAGTTGAACCTTTCTTTTGA
TTGAGCAGTTTTGAAACACTCTTTTTGTAGAATCTGCAAC
TAGACATTTGGAGCGCTTTGAGGCCTATGGTGAAAAAGGA
AATATCTTCACATAAAAACTAGACAAAAGCATTATGACAA
ACTTCCTTGTTATGTGGCATTCATTGCCCAGAGTTGAACC
TTTCTTTTGATTGAGCAGTTTTGAAATAGTCTTTTTTAGA
TTCTGCAAGTGGATATTTGGAGTGCTTTTCATCCAATATG
GAAAAGGAAATATCTTCACATTACAACTAGACAGAAGCAT
TCTGAGAAACTTCTTAGTGACGTGTGCATTCATCTTAGAG
AGTTGAACTTTTCTTTTGATGGAGCAGTTTTGAAACACTC
TTTTTGTAGAAACTGCAAGTGGATATTTGGAGCACTTTGA
TGCCTATAGTGGAAAAGGATATAACTTCACATAAAAATTA
CACAGAACAATTCTGCAAAATTTCTTTGTGATGTGTGCAT
TCATCTCACAGAGTTGAACCTTTCTTTGGGTTGAGCAGCT
TTGAAACAGTCTTTTTGTAGAATCTGCAATTGCATATCTG
AGGTCTTTTAGTCCGATGCGGGAAAAGGAAATACCTTCAC
ATAAAAACTAGACAGAAGTATTCTGAGAAACTACTTAGGG
ATTTGTGCATTCATCTCACAGAGTTGAACCTTTCTTTTGA
TTGATCAGTTTTGAGACACTCTTTTTGTTGAATCTGCTAG
TGGACATTTGGAGTGCTTTGAGGCCTATCTATGGGGAAAA
AGGAAATCTCTCCACATAAAAACTACACAGAAACATTCTG
ACAAACTTCCTTGTTATGTGTGCATTCCTCACTCAGATTT
GAAACTTTCTTTTGATTGAGCAGTTTTGAAACTGTCTTTT
TTAGATTCTGCAAGTGGATATTTGGAGTGCTTTTCATCCT
ATAGTGGGAAAAGGAAATATCTTCACATAACAACTAGACA
GAAGCATTCTGAGAAACTTCTTAGTGACGTGTGCATTCAT
CTTAGAGAGCTGAAACTTTCTTTTGATGGAGCAGTTTTGA
AACACACTTTTTGTAGAAACTGCAAGTGGATATTTGGAGC
GATTTGAGGCCTATAGTGGAAAAGGAAATAACTTCACATA
AAAACTACAGAGAAGCATTCTGCGAAATTTCGTTGTGATG
TGTGCATTCATCTCACAGAGTTGAACCTTTCTTTTGGTTG
AGCAGATTTGAAAGAGTCTTTTTGTAGAATCTGCAAGTGG
ATATTTGAAATCTTTTCGTCCAATGCTGGAAAAGGAATTA
TCTTCACATAAAAACTAGACAGAAGCATTCTGAGAAACTT
CTTAGTCATGGGCGCATTCATCTCAGAGAGTTGAAACTTT
TATTTCATTGAGCAGTTTTGAAACACTCTTTTTGAAGAAT
CTGCAAGTGGATATTTTGAGCACTTTGAGGCCTATGGTGA
AACAGGATATACTTTCACATAAAAACTACACAGAAGCATT
CTGCGAAATTTCTTTGTGATGCGTGCATTCATCTCACAGG
GTTGAACCTTACTTTTGATTCAGCAGTTTTGAAACTCTCT
TTTTGTAGAATCAGCTAGTGGACATTTGGAGAGCTTTGAG
GCCTATGGTGAAAAAGGAAATATCTTCACATAAAAACTAG
ACAGAATCATTCTGACAAACTTCCTTGTCATCTTTGCATT
CATCACACAGTATGAAATCTTTCTTTTGTTTGAGCACTTT
CGAAACACTCTTTTTGTAGAATCTTTAATTGGAGAGCTTT
GTGGCCTATAGTGGAAAAGGAAATATCTTCACATAAAAAC
TAGACAGAAGCATTCTGAGAAACTTCTTTGTGATGTGTGC
ATTCATCTCACAGAGTTGAACCTTTCTTTTGATTGAGCAG
TTTTGAAACTGTCTTTTTTAGATTCTGCAAGTGGATATTT
GGGGGCTTTTCATCCAATGCGGGAAAAGGAAATATCTTCA
CATTACAACTAGACAGAAGCTTTCTGAGAAACTTCTTAGT
GACGTGTGCATTCATCTTAGAGAGTTGAAACTTTCTTTTG
ATGGAGCAGTTTTGAAACACTCTTTTTGTAGAAACTGCAA
GTGGATATTTGGAGTGCTTTGAGGCCTATAGTGGAAAAGG
AAATAACTTCACATAAAAATTACACAGAAGCATTCTGCGA
AATTTCTTTGTGATGTGTGCATTCGTCTCACAGAGTTGAA
CCTTACTTTAGATTGAGCAGTTTTGAAACACTCTTTTTGT
AGAATCTGCCATTGCATATTTGGAGAGCTTTGTGGCCTAT
AGTGGAAAAGGAAATATCTTCACATAAAAACCACACAGAA
GAATTCTGAGAAACTTCTTTGTGATCTGTGCATTCATCTC
ACAGAGTTGAACCTTTCTTTTGATTGAGCAGTTTTGAAAC
ACTCTTTTTGTAGAATCTGCAAGTGGATATTTGGAACGCT
TTGAGGCCTATGGTGAAAAAGGAAATATCTTCACATAAAA
ACTACACAGAAGCATTCTGAGAAACTTCTTTGTGATCTGA
GCATTCATCTCACAGAGTTGAACCTTTCTTTTGATTGATC
AGTTTTGAAACAGTCTTTTTGTAGGATCTGCAAGTGGATA
TTTGAGGTCTTTTCATCCAATACGGGAAAAGGAAATATCT
TCACATAACAACTAGACAGAAGCATTCTGAGAAACTTCTT
AGTGACGTGTGCATTCATCTTAGAGAGTTGAACCTTTCTT
TTGATGGAGCAGTTTTGAAACACTCTTTTTGTAGAAACTG
CAAGTTGATAATTGGAGTGCTTTGAGGCCTATCGTGGAAA
AAGGAATTAACTTCACATAAAAACTACACAGAAGCCTTCT
GGGAAATTTCTTTGTGATGTGGGCATTCATCTCACATAGT
TGAACCTTACTTTTGGTTTAGCAGTTTTGAAACAGTCTTT
TTGTAGAATCTCCAAGAGGATATTTGACGTCTTTTCATCC
AATGCGGGAAAAGGAAATATCTTCACATAAAAACTAGACA
GAAGCATTCTGCGAAACATCTTAGTGATGTGCGCATTCAT
CCCAAAGAGTTGAAACTTTCATTTGAGGCTGGGTGCGGTG
GCTCACGCTTGTAATCCCAGCACTTTGGGAGGCCGAGGCA
GGTGGATCATGAGGTCATGACATCGAGACCACAGTGAAAC
CCCTCTTTACTAAAAATACAAAAAAATTAGCCAGGCTGGT
GGCGGGCACCTGTAGCCCCAGCTACTCAGAGAGGCTGAGG
CAGGAGAATGGCGTGAACCTGGGAGGCGGAGCTTGCAGTG
AGCCAAGATCGTGCCACTGCACTCCAGCCTGGGTGATAGA
GCGAGACTCTGTCTCAAAAAAAAAAAAAGAAAAAAAGAAA
CTTTCATTTGATTGAGCAGTTGGAAACACTCTTTTTGCGG
AATCTGCAAGTGGACATTTGGAGCACTTTGAGGCCTATTG
TGAAACAGGAAATATCTTCACATAAAAACTACACAGAATC
ATTCTGCGAAATTCCTTTGTGATGTGTGCATTCATCTCAC
AGATTTAAACCTTACTTTTGATTCAGCAGTTTTGAAACTC
TGTTTTTGTAGAATCAGCTATTGGACATTTCGTGCGCTTT
GAGCTATGGTGAAAAAGGAAATGCTTCACATAAAAACTAG
ACAGAAGCATTCTGACAAACTTCCTTGCATCTGTGCATTC
ATCACAGAGAGTTAAACTTTTCTTTTGATTGAGCAGTTTT
GAAACACTCTTTTTGTAGAATCTGCAACTGGATATTTGGA
GAGCTTTGTGGCCTATAGTGGAAAAGGAAATACTTCACAT
AAAAACTAGACAGAAGCATTCTGCGAAATTTCTTTGTGAT
GTGTGCATTCATCTCAAAGAGTTGAACCTTTCTTTTGATT
GAGCAGTTTTGAAAAGTCTTTTTGCAGAATCTGCAAGTGG
ACATTTGGAGTGCTCTGATGCCTATGGTGAAATAGGAAAT
ATCTTCACATAAAAACAACACAGAAGCATTCTGCGAAACA
TCTTTCTGATCTGTACATTCATCTCACAGAATTGAACCTT
TCTTTTGATGAGCAGTTTTGAAACACTCTTTTTGTAGAAT
CTGCAAGTGGATATTTGGAGAGCTTTGTGGCCTATAGAGG
AAAAGGAAATATCTTCACATAAAAACTAAACAGAAGCATT
CTGTGAAATTTTCTTTGTGATGTGTGCATTCCTCACTCAG
AGTTTAAACTTTCTTTTGATTGAGCAGTCTTGAAACACTC
TTTTTGTAGTATCTGCCATTGGATATTTGGAGAGATTTGA
GGACTACAGTGGAATAGGAAATATCTTCACATACAAACTA
GAAAGAATTCTGAGAAAGTTCTTTGTGATCTGTGCATTCG
TCTCACAGAGTTGAACCTTTCTTTTGATTAAGCAGTTTTG
AAACAGTCTTTTTTAGATTCTGCAAATGGATATTGGAGGG
CTTTTCATCCAATATGGGAAAAGGAAATATCTTCACATAA
CAACTAGACAGAAGCATTCTGCGAAATTTCTTTGTGATGT
GTGCATTCATCTCACAGAGTTGAACCTTTCTTTTAATGGA
GCAGTTTTGAACCACACTTTTTGTAGAAACTGCAAGTGGA
TATTCGGAGTGATTTGAGGCCAACAGTGGAAAAGGAAATA
ACTTCACATAAAAACTAAACAGAAGGATTCTGCGAAATTT
CTTTGTGATGTGTTCATTCATCTCACAGAGTTCAACCTTT
CTTTTGGTTGAGCAGATTTGAAAGGGTCTTTTTGTAGAAT
CTGCAAGTGGATATTTGAAATCTTTTCATCCAATGCTGGG
AAAAGGAATTATCTTCACATAACAACTAGACAGAAGCATT
CTGTGAAATTTTCTTAGTGATATGTGCATTCATCTCACAG
AGTTGAACCTTTCTTTTGATTGAGCAGTTTTGAAACACTC
TTTTTGAAGAATCTGCAAGTGGACATTTGGAGTGCTTTGA
GGCCTATGGTGAAAAAGGAAATATCTTCACATAAAAACTA
GACAGAAGCATTCTGAGAAACTTCTTAGTGATGTGTGCAT
TCATCTCACAGAGTTGAACCTTTCTTTTGATTGAGCAGTT
TTGAAACACTCTTTTTGTAGAATCTGCAAGTGGACATTTG
GAGAGCTTTGAGGCCTATGGTGGAAAAGGAAATATCTTCA
CATAAAAACTAGACAGAAGCATTCTGAGAAACTTCTTTGT
CATCTGTGCATTCATCTCACAGAGTTGAACCTTTCTTTTG
ATTGAGCAGTTTTGAAACAGTCTTTTTTAGATTCTGCAAG
TGGATATTTGGAGCGCTTTGAGGCCTGATGGTGAAAAAGT
AAATATCTTCACATAAAAACTAGACAGAAGCATTCTGCGA
AATTTCTTTGTGATGTGTGCATTCATCTTATAGAGTTGAA
CTTTTCTTTTGATTGAGCTGTTTGGAAACACTCTTTTTGT
AGAATCTGCAAGTGGACATTTGGAGTGCTTTGAGGCCTAT
GGTGAAAAAGGAAATATCTTCACATAAAAACTACACAGAA
GCATTCTGTGAAATTTCTTTGTGATGTGTGCATTCATCTC
ACAGAGTTGAAGCTTTCTTTTGGTTGAGCAGATTTGAAAA
CACTCTTTTTGTAGAATCTGCAAGTGGCCATTTTGAGTGC
TTTGCAGGCCTATGGTGGAAAAGGAAATATCTTCACATAA
AAACTAGATAGAAGCATTCTGTGCAACTTCTTAGTGATGT
GTGCATTCATCTCACAGAGCTGAACCTTTCTTTGGATTGA
GCAGTTTTGAACACTCTTTTTGTAGAATCTGCAAGTAGAC
ATTTGGAGCTGTTTGAGGTCTATGGTGAAAAAGGAAATAT
CTTCACATAAAAACTACACAGAAGCATTCTGAGAAACTTC
TTAGTGACGTGTGCATTCATCTCAGAGAGTTGAAACTTTC
ATTTTGATTGAGCAGTTTTGAAACACTCTTTTTGAAGAAT
CTGCAAGTGGACATTTGGAGCGCTTTGAGGCCTATGGTGA
AACAGGAAATATCTTCATATAAAAACTACACAGAAACATT
CTGCAAAATTACTTTGTGATGGGTGCATTCATCTCACAGA
GTTGAACCTTACTTTTGAATCAGCAGTTTTGAAACACTCT
TTTTGTAAAATCAGCTAGAGGACATTTGGAGTGCTTTGAG
GCCTATGGTGAAAAAGGAAATATCTTCACATAAAAACTAG
ACAGAAGCATTCTGCAAAATTTCTTTGTGATGTGTGCATT
CATCTCACAGAGTTGAACATTACTTTTGATTCAGCGGTTT
TGAAACACGCTTTTTGTAGAAACTACAAGTGGATATTTGG
AGAGCTTTGTGGCCTATAGTGGAAAAGGAATATCTTCACA
TAAAAACTAGACAGAAGCATTCTGAGAAACTTCTTTGTGA
TCTGTGCATTCATCTCACAGAGTTGAACCTTTCTTTTGAT
TGAGCAGTTTTGAAACAGTCTTTTTTAGATTCTGCAAGTG
GATATGGGGGGCTTTTCATCCAATGTGGGAAAAGGAAATA
TCTTCACATTACAACTAGACAGAAGCATTCTGAGAACTTC
TTAGTGATGTGTGCATTCATCTTAGAGAGCTGAAACTTTC
TTTTGATGGAGCAGTTTTGAAACACACTTTTTGTAGAAAC
TGCAAGTGGATATTTGGAGCGATTTGAGGCCTATAGTGGA
AAAGGAAATAACTTCACATAAAAACTACAAGAAGCATTCT
GTGAAATTTCTTTGTGATGTGTGCATTCATCTCACAGAGT
TGAACCTTTCTTTTGGTTGAGCAGTTTTGAACACTCTTTT
TGTAGAATCTGCAAGTGGACATTTGGAGTGCTTTGAGCCT
ATGGTGAAAAAGGAATATCTTCACATAAAAACTACACAGA
AGCATTCTGCAAAATTTCTTTGTGATGTGTGCATTCATCT
CCCAGAGATGAACTTTTCTTTTAATTAAGCAGCTTTGAAA
CACTTTTTGTAGAATCTGCAAGCGGACATTTGGAGCGCTT
TGAGGCCTATGGTGAAAAAGGAAATATCTTCAGATAAAAG
CTAGACAGAAGCATTCTGTGAAATTTCTTTGTGATGTGTG
CATTCGTCTCACAGAGATTGAAACTTTCTTTTGATTGTGC
AGTTTTGATACACTCTTTTTGTAGAATCTGCAAGTGGACA
TTTGGAGTGCTTTGAGGCCTATGGTGAAAAAGGAAATATC
TCACATAAAAACTACACAGAAGCATTCTGAGCAACTTCTT
AGTGATGTGTGCATTCATCTCACAGAGTTGAACCTTTCTT
TTGATTGAGCAGTTTTGAAACACTCTTTTTGTAGAATCTG
CAAGTGGACATTTGGAGTGCTTTGAGGCCTATGGTGAAAA
AGGAAATATCTTCACATAACAACTAGACAGAAGCATTCTG
TGAAATTTCTTTGTGATGTGTGCATTCATCTCACAGAGTT
GAACCTTACTTTTGATTGAGCAGTTTTGAAACACTCTTTT
TGTAGAATCTGCTAGTGGACATTTGGAGCACTTTGAGGCC
TATGGTGAAAAAGGAAATATCTTCACATAAAAACTAGACA
GAAGCAATCTGACAAACTTCCTTGTTATGTGTGCATTCTT
CTCACACAGTTGAAACTTTCTTTTGATTGAACAATTTTGA
AACTGTCTTTTTTAGATTCTGCAAGTGGATATTTGAGATG
CTTTTCATCCAATGTGGGAAAAGGAATATCTTCACCTAAC
AACTAGTCAGAAGCATTCTGAGCAACTTCTTAGTGATGTG
TGCATTCATCTCACAGAGTTGAACCTTTCTTTTGATTGAG
CAGTTTTGAAACACTCTTTTTGTAGAATCTGCAAGTGGAT
ATTTGGAGTGCTTTGAGGCCTATGGTGAAAAAGGAAATAT
CTTCACATAAAAACTACACAGAAGCATTCTGCGAAATTTC
TTTGTGATGTGTGCATTCATCTCACAGAGTTGAACCTTTC
TTTTGATTGATCAGTTTTGAAATGGTCTTTTTGTAGGATC
TGCAAGTGGATATTTGAGGTCTTTTCATCCAATCCAGGAA
AAGGAAATATCTTCACATAAAAACTAGACAGAAGCATTCT
GAGCAACTTCTTAGTGATGTGTGCATTCATCTTAGTGAGA
TGAACCTTTCTTTTGATTGAGCAGTTTTGAAACATCTTTT
TGAGAACTGCAAGTGGACATTTAGCCTTTGAGGCCTATGG
TGAAAAGGAAATTTTCACTAAAAACTACACAGAAGCATTC
TGCGAAATTTCTTTGTGATGTGTGCATTCATCTCACAGAG
TTGAACCTTACTTTTGATTCAGCAGTTTTGAGACACTCTT
TTTGTAGAATCAGCTGGTGGACATTTGGAGCGCTTTGAGG
CCTATGGTGAAAAAGGAAATATCTTCACTAAAAACTAGAC
AGAAGCATTCGGAGAAACTTCTTTGTGATGTGTGCATTCA
TCTCACAGAGTTGAAACTTTTCTTTTGATTGAGCAGTTTT
GAAACAGTCTTTTTTAGATTCTGCAAGTGGATAATGGAGG
GCTTTTCGTCCAATACAGGAAAAGGAAATATCTTCACATT
ACAACTAGACAGAAGCATTCTGCGAAATTTCTTTGTGATG
TGTGCATTCATCTCACAGAGTTGAACCTTTCTTTTGATTG
AGCAGTTTTGAAACAGTCTTTTTGTAGAATCTCCAAGTGG
ATATTTGAGTCTTTTCATCCAATGCGGAAAAGGAAATATC
TTCACATAAAAACTAGAAGAAGCATTCTGAGAAACTTCTT
AGTGATGTGTGCATTCATCTCAGAAGTTGAAACTTTCATT
TGATTGAGCAGTTTTGAAACACTCTTTTTGAAGAATCTGC
AAGTGGACATTTGGAGGGCTTTGGGGCCTATGGTGAAACA
GGAAATATCTTCACATAAAAACTACACAGAAGCATTCTGC
GAAATTTCTTTGTGATGTGTGCATTCATCTCACAGAGTTG
AACCTTACTTTTGATTCAGCAGTTTTGAAACCCTCTTTTT
GTAGAATCAGCTGGTGGACATTTGGAGTGTTTTCAGGCCT
ATGGTGAAAAAGGAAATATCTTCACATAAAAACTAGACAG
AAGCATTCTGAGCAACTTCTTAGTGATGTGTGCATTCATC
TCACAGAGTTGAACCTTTCTTTTGATTGAGCAGTTTTGAA
CCACTCTTTTTGTATAATCTGCCAGTGGACATTTGGAGTG
CTTTGAGGCCTATGGTGGAAAAGGAAATATCTTCACATAA
AAACTAGACAGAAGCATTCTGACAAACTTCTTTGGGATCT
GTGCATTCATCTCACAGAGTTGAACCTTTCTTTTGATTGA
GCAGTTTTGAAACAATCTTTTTTAGATTCTGCAAGTGGAT
AATGGGGGGCTTTTCATCCAATGCGGGAAAAGGAAATATC
TTCACATAAACTAGATAGAAGCATTCTGAGCAACTTCTTA
GTGATGTGTGCATTCATCTCACAGAGTTGAACCTTTCTTT
TGATGGAGCAGTTTTGAAACACACTTTTTGTAGAAACTGC
AAGTGGATATTTGGAGTGCTTTGAGGCCTATAGTTTTAAA
CTAAATAACTTCACATAAAAACTACACAGAAGCATTCTGT
GAAATTTCTTTGTGATGTGTGCATTCATCTCACAGAGTTG
AACTTTCTTTTGGTTGAGCAGATTTGAAAGAGTCTTTTTG
TAGAATCTGCAAGTGGATATTTGAAATCTTTTCATCCAAT
GCGGGAAAAGGAAATATCTTCACATAAAAACTAGACAGAA
GCATTCTGAGAAACTTCTTAGTGATGTGTGCATTCATCTC
AGAGAGTTGAAACTTTCATTTTGTTGAGCACTTTTGAAAC
ACTCTTTTTGAAGAATCTGCAAGTGGACATTTGGAGCGCT
TTGAGGCCTATGGTGAAACAGGAAATATCTTCACATAAAA
ACTATACAGAAACATTCTGCAAAATTACTTTGTGATGGGT
GCATTCATCTCACAGAGTTGAACCTTACTTTTGAATCAGC
AGTTTTGAAACACTCTTTTTGTAAAATCAGCTAGAGGACA
TTTGGAGTGCTTTGAGGCCTATGGTGAAAAAGGAAATATC
TTCACATAAAAACTAGACAGAAGCATTCTGAGCAACTTCT
TAGTGATGTGTGCATTCATCTCACAGAGTTGAACCTTTCT
TTTGATTGAGCAGTTTTGAAACACTCTTTTTGTAGAATCT
GCAAGTGGATAATGGGGGGCTTTTCATCCAATGCGGGAAA
AGAAAATATCTTTATATAAAAACTAGACAGAAGCATTCTG
AGCAACTTCTTAGTGATGTGTGCATTCGTCTCACAGAATT
GAACTTCTCTTTTGATTGAGCAGTTTTGAAACACACTTTT
TGTAGAATCTGCAAGTGGACATTTGGAGTGCTTTGAGGCC
TATGGTGAAAAAGGAAATATCTTCACAAAAAACTACACAG
AAGCATTCTGCGAAATTTCTTTGTGATGTGTGCATTCATC
TCACAGAGTTGAAGCTTCCTTTTGGTTGAGCAGATTTGAA
ACAGTCTTTTTGTAGAATCTGCAAGTGGATATTTGAGATC
TTTTCATCCAATGCAGGAAAAGGAAATATCTTCACATAAA
AACTAGACAGAAGCATTCTGAGCAACTTCTTAGTGATGTG
TGCATTCATCTCACAGAGTTGAACCTTTCTTTTGATTGAG
CAGTTTTGAAACATTCTGTTTGAGTAATCTTCAAGTAGAC
ATTTAGTGTGCTTTGAGGCCTATGGTGAAAAAGGAAATAT
CTTCCCATAAAAACTACACAGAAGAATTCTGTGAAATTTC
CTTGTGATGTATGCATTCATCTCACAGAGTTGAAGCTTTC
TTTTGGTTGAGCAGATTTGAAACCATATTTTTGTAGAATC
TGCAAGTAGATATTTGAGATCTTTTCATCCAATGCAGGTG
GTTTTTAATCGAGAAGTTTTGAAACACTCTGTTTGAAGAA
TCTGCAAGTGGACATTTGGTGTGCTTTGAGGCCTATGATG
AAAAAGCAAATACCTTCACATAAAAGCTACACAGAAGCAT
TCTGTGAAATTTCTTTGTGATGTGTGCATTCATCTCACAG
TGTTCAAGCTTTCTTTTCATTGAGCAGTTTGAAACCGTCT
TTTTGTAGAATCTGCAAGTGGATATTTGAGATATTTTCAT
CCAATGCGGGAAAAGGAAATATTTTATCATAAAAACTAGG
CAGAAGCATCCTGAGCAACTTCTTACTGATGTGTACATTT
AACAGGGTTGAAAATTTCTTTTGATCGAGCAGTTTTGAAA
CACTCTTTTTGAAGAATCTGCAAGTGGACATTTGGAGTGC
TTTGAGGCCTATGGTGAAGAAGGAAATATCTTCACATGAA
AAGTACACAGAAGCATTCTGAGAAATTTCTTTCTGATGTG
TGCATTTGTTTCACAGAGTTGAAGCTTCCTTTTGGTTGAG
CAGATTTGAAGCAGTCATTTTGTAGATTCTGCAAGTGGAT
ATTTGAGATCTTTTCATCCAATGTGGGAAAAGGAAATATC
TTCCCATAAAAACCAGGCAGAAGCATCCTGAGCAACTTCT
TAGTGACGTATGCATTCAACTAACAGAGTTGAACCTTTCT
TTTCATCTACCAGTTTTGAAACACTCTATTTGAAGAATCT
GCAAGTGGACATTTGGGTGCTTTGAGGCCTATGGTGAAAA
AGGAAATATCTTCACATAAAAGCTACACAGAACCATTCTG
TGAAATTTCTTTGTGATGAGTGCATTCATCTCACAGTGTT
GAAGCTTTCTTTTGGTTGTGCAATTTAGAAACTGTCTTTT
TGTATAATCTGCAAGTGGATATTTGAGATCTTTTCATCCA
ATGTGGGAAAAGGAAATATCTTCCCATAAAAACCAGGCAG
AAGCATCCTGAGCAACTTCTTGGTGACGTATGCATTCAGC
TAACAGAGTTGAACCTTTCTTTTCATCTACCAGTTTTGAA
ACACTCTATTTGAAGAATCTGCAAGTGGACATTTGGGTGC
TTTGAGGCCTATGGTGAAAAGGAAATATCTTCACATAAAA
GCTACACAGAACCATTCTGTGAAATTTCTTTGTGATGAGT
GCATTCATCTCACAGTGTTGAAGCTTTCTTTTGGTTGTGC
AATTTAGAAACTGTCTTTTTGTATAATCTGCAAGTGGATA
TTTGAGATCTTTTCGTCCAATGTGGGAAAAGGAAATATCT
TCATATAAAAACTAGACAGAAGCATTCTGAGCAACTTCTT
AGTGATGTGTGCATTCAACTCACAGAGTTGAACTTTCTTT
TGATTGACAGTTTTGAAACACTCTGTTTGAAGAATCTGCA
AGTGGACATTTGGAGTGCTTTGAGGCCTATGGTGAAAAAG
GAAATATCTTCACATAAAAGCTACACAGAATCATTCTGCA
AAATTTCTTTGTGATGTGTGCATTCATCTGACAGAGTTGA
AGCTCTCTTTTGGTTGAGCAGATTTGAAACAGTCTTTTTG
TAGAATCTGCATGCGGATATTTGAGATCTTTTTGTCCAAT
GCGGGAAAAGGAAATATCTTCACATAAAAACTAGACAGAA
GCATTCTGAGCAACTTCTTAGTGATGTGTGCATTCAACTC
ACAGACTAGAACCTTTCTTTTAATCGAGCAGATTTGAAAC
ACTCTGTTTGAAGAATCTGCAAGTGGACATTTGGAGTGCT
TTGAGGCCTATGGTGAAAAAGGAAATATCTTCACATAAAA
GCTACACAGAAGAATTCTGCGAAATTTCTTTGTGATGTGT
GCATTCATCTCACAGAGTTGAATCTTTCCTTTGGTTGAGC
AGATTTGAAAGAGTCTTTTTGTAGAATCTGCTAGTGGATA
TTTGAAATGTTTTCACCCAATGTGGGAAAAGGAAATATCT
TCACATAAATATTAGACAGAAGCATTCTGAGAAACATCTT
ACTGATGTGCGCATTCATCCCAGAGAGTTGAAACTTTCAT
TTGAGGCTGGGCGTGGTGGCTCACGCTTGTAATCCCAGCA
CTTTGGGAGGCTGAGGCGGGCGGATCATGAGGTCATGACA
TCGAGACCATGGTGAAACCCCATCTTTACTAAAAATACAA
AAAAATTAGGCCATGCCTTGGGTGCGGCAACCGTGTACCC
CAGCTACTCATCGAGCTGCAGGCAGAAGGCATGAACCCCG
GATGCGGAGCTTTGCATGTAGCTGAATCGGCCACTGCACA
TCCAGCCTGGTTACAGAGCAAGACTCTGTCTCAAAAAAAA
AAAAGAAAAAAAGAAACTTTCATTTGATTGAGCAGTTTTG
AAACACTCTTTTTTTGTAGAATCTGCTAGTGGACATTTGG
AGTGCTTTGAGGCCTATGGTGAAACAGGAAATATCTTCAC
ATAAAAACTACACAGAAGCATTCTGTGAAATTCTTTGTGA
TGTGTGCATTCATCTCACAGAGTTGAACCTTACTTTTGAT
TCAGCAGTTTTGAAACTCTGTTTTTGTAGAATCAGCTATT
GGACATTTGGTGCGCTTTGAGGCCTATGGTGAAAAAGGAA
ATGTCTTCACATAAAAACTAGACAGAAGCATTCTGACAAA
CTTCCTTGCATCTGTGCATTCATCACAGAGAGTTAAACCT
TTCTTTTGATTGAGCAGTTTTGAAACACTCTTTTTGTAGA
ATCTGCAACTGGATATGTGGAGAGCTTTGTGGCCTATAGT
GGAAAAGGGAATATCTTCACAAAAAAACTAGACGGAAGCA
TTCTGAGAAACTTCTTTGTGATCTGTGCATTCATCTCACA
GTGTTGAACCTTTCTTTTGATTGAGCAGTTTTGAAACAGT
GTTTTTTAGATTCTGCAAGTGGTTAATGGGGGGCTTTACA
TCCAATGTGGGAAAATGAAATATCTTCACATTACAACTAG
ACAGAAGCATTCTGAGAAACTTCCTAGTGACCTGTGCATT
CATCTTAGAGAGTTGTACTTTTCTTTTGATGGAGCAGTTT
CGAAACACTGTTTTTGTTGAAAGTGCAAGTGGATATTTGG
AGGGCTTTGGGGCATATAGGGGAAAAGGAAATAACTTCAC
ATAAAAATTACACAGAAGGATTCTGCAAAATTACTTTGTG
AAGTGTGCATTTGTCTCACAGATTTGAACATTACTTTAGA
TTGAGCAGTTTTGAAACACTCTTTTTTTTAGAATCTGCTA
GTGGACATTTGGAGTGCTTTGAGGCCTTTGGTGGAAAAGG
AAATATCTCCACCTAAAAACTACACAGAAGCATTCTGACA
AACTTCCTTGTTATGCATGCATTCCTCACTCAGAGTTTAA
CTTTCTTTTGATTGAGCAGTTTTGAAACACTCTTTTTGTA
GAATCTGCAAGTAGACATTTGGAGCACTTTCAGGCCTATG
GTGAAATAGGAAATATCTTCACATAAAAACTACACAGAAG
CATTCTGTGAAATTACTTTGTGAAGTGTGCATTCATCTCA
TAGAGTTGAACATTATATTGAGCACTTTTGAAACACACTT
TTTGTAGAATCTGGTAGTGGACATTTGGAGTGCTTTGAGG
CCTCTGGTGAAAACAGGAAATATCTACACATAAAAACTAC
ACAGAAGCATTCCGACAAACTTCCTTGTTATGTGTGCATT
CCTCACTCAGAGTTTAAACTTTCTTTTGATTGAGCAGTCT
TGAAAAACTCTTTGTAGTATCTGCCATTGGATATTTGGAG
AGATTTGCGGCCTATAGTGGAAAACGAAATATCTTCACAT
AAACTAGAAGAAGAATTCTGAGAAAGTTCTTTGTGATCTG
TGCATTCTCTCACAGGTTGAACCTTTCTTTTGATTGAGCA
GTTTTGAAACACTCTTTAGTAGAATCTGCAAGTGGATATT
TGAAGCGCTTTGAGGCCCATGGAGAAAAAGGAAATATCTT
CACATAAAAACTACACAGAAGCATTCTGCAAAACTTCTTT
CTGATCAGTGCATTCATCTCACAGAGTTGAAGCTTTCTTT
TGATTAAGCAGTTTTGAAACAGTCTTTTTTAGATTCTGCA
AATGGATATAGGAGGGCTTTTCGTCCAATATGGGAAAAGG
AAATATCTTCACATAACAACTAGACAGAAGCATTCTGAGA
AACTACTTTGTGATGTGTTCATTCATCTCACAGAGTTGAA
CCTTTCTTTTGGTTGAGCAGATTTGAAAGGGTCTTTTTGT
AGAATCTGCAAGTGGATATTTGAAATATTTCCGCCTATGC
TGGAAAAGGAATTGTCTTCACATAACAACTAGACAGAAGC
ATTCTGAGAAACTTCTTAGTGATGTGCACATTTATCTCAG
AGAGTTGAAACTTTCATTTGATTGAGCAGTTTTGAAACAC
TCTTTTTGAAGTATCTGCAAGTGGACATTTTGAGCACTTT
GAGGCCTATGGTGAAACAGGAAATATCTTCACATAAAAAC
TACAAGAAGCATTCTGCGAAATTTCTTTGTGATATGTGCA
TTCATCTCACAGAGTTGAACCTTACTTTTGATTCAGCAGT
TTTGAAACACTCTTTTTGGAGAATCAGCTAGTGGATATTT
GGAGCGCTTTGAGGCCTATGGTGAAAAGGGAAATATCTTC
ATATAAAAACTAGACAGAAGCATTCTGACAAACTACCTTG
TCATCTGTGCAATCATCACACAGAGTTAAACTTTTCTTTT
GATTGAGCAGTTTTGAAACACTCTTTTTGTAGAATCTGCA
AATGGATATTTGGAGAGCTTTGTGGCCTATAGTGGAAAAT
GAAATATCTTCACATAAAAACTAGACAGAAGCATTCTGAG
AAACTTCTTTGTGATCTGTGTATTCATCTCACAGAGTTGA
ACCTTTCTTTTGATTGAGCAGTTTTGAATCAATCTTTTTT
AGATTCTGCAAGTGGATAATGGGGGGCTTTTCTTTCAATG
CGGGAAAAGGAAACATCTTCACATTACAACTAGACAGAAG
CATTCTGAGAAACTTCTTAGTGAGTGTGCATTCATCTAAG
ATTGAACTTTCTTTTGATGGAGCAGTTTTGAAACACACTT
TTTGTAGAAACTGCAAGTGTATATTTGGAGTGCTTTGAGG
CCTATAGTTTTAAACTAAATAACTTCACATTAAAACTACA
CAGAAGCATTCTGTGAAATTTCTTTGTGATGTGTGAATTC
ATCTCACAGAGTTGAAACTTTCCTTTGGTTGAGCAGATTT
GAAAGAGTCTGTTTGTAGAATCTGCAAGTGGATATTTGAA
GCGCTTTGAGGCCTATGGTGAAACAGGAAATATCTTCACA
TAAAAACTACACAGAAGCATTCTGAGTAACTTCTTAGTGA
TGTGCACATTCATCTCAGATAGTTGAAACTTTCCATTGAT
TGGAGCAGTTGGGGGGGGGGGGGTGGGGGGTGAAACACTC
TTTTTGAAGAATCTGCAAGTGGACATTTGGAGCACTTTGA
GGCCTATGGTGAAACAGGAAATATCTTCACATAAAAACTT
CACAGAAGCATTCTGTGAAATTTCTTTGCGATGTGTGCAT
TCATCTCACAAAGTCAAACCTTACTTTTCATTCAGCAGTT
TTGAAACACTCTTTTTGTAGAATCAGCTAGTGGACATTTG
GAGCGTTTTGAGGCCTATGGTGAAAAAGGAAATATCTTCA
CATAAAAACTAGAGAGAAGCATTCTGAGAAACTTCTTATT
GATGTGTGCATTCATCTTACAGAGTTGAACCTTACTTTTG
ATTGAGCAGTTTTGAAACACTCTTTTATAGAATCTGCAAG
TGGACATTTGCAGTGCATTTAGGCCTATGGTGGAAAAGGA
AATATCTTCATATAAAAACTAGACAGAAGCATTCTGTGAA
ATTTCTTTGTGATGTGTATATTCATCTCCCAGAGTTGAAC
CTTTCTTTTGATTGAGCAGTTTTGAAACACTCTTTTGTAG
AATCTGCAAGTGGACATTTGGAGTGCTTTGAGGCCTATGG
TGGAAAAGGAAATATCTTCACATAACAACTAGACAGAAGC
ATGCTGAGAAACTTCTTAGTGATGTGCGCATTCATCTCAG
AGAGTTGAAGCTTTCATTTTCTTGAGCACTTTTGAAACAC
TCTTTTTGAAGAATCTGCAAGTGGACATTTGGAGTGCTTT
GATGCCTATGGTGAAACAGAAAATAGCATCATGTAAAAAC
TGCACAGAAGCATTCTGATGAAACTTCTTTGTGATGTGTG
CATTCATCTCACAGAGTTGAACCTTTCTTTTGATTGAGCA
GTTTTGAAACACTCTTTTTGAAGAATCTGCAAGTGGACAT
TTGGAGTGCTTTGAGGCCTATGGTGGAAAAGGAAATATCT
TCACATAAAAACTAGACAGAAGCATTCGGAGAAACTTCCT
TGTCTTCTTTGCATGCATCACACAGAGTTGAAACTTTCTT
TTGATTGAGCAGATTTGAAACACTCTTTTTATAGGGTCTG
CAATTGAATATTTGGAGAGCTTTGCGGCCTAAAGTGGAAA
AGGGAATATCTTCACATAAAAACTAGACAGAAGCATTCTG
ACAAACTTACTTTGGGATGTGTGCATTCATCTCACAGAGT
TGAACCTTTCTTTTGATTGAGCAGTTTTGAAACAGTCTTT
TTTAGATTCTGCAAGTGGATAATGGGGGGCTTTTTGTCCA
ATGTGGGAAAAGGAAATATCTTCACATTGCAACTAGACAG
AAGCCTTCTGAGAATCTTCTTAGTGATGTGTGCATTCATC
TTAGAGAGCTGAAACTTTTCTTTTGATGGAGCAGTTTTGA
AACACTCTTTTGTAGAAACTGCAAGTGGACATTTGGAGCA
CTTTGAGGCCTATGGTTGAAAACGGAAATAACTTCACATA
AAAATTGCACAGAAGCATTCTGTGAAATTTCTTTGTGATC
TGTGCATTCATCTCACAGAGTTGAACCTTTCTTTTGGTTG
AAGTTTGAAACAGTCTTTTTTAGATTCTGCAAGTGGATAA
TGGGGGGCTTTTCATCCAATGTGGGAAAAGGAAATATCTT
CACATTACAACTAGACAGAAGCATTCTGAGGAACTTCTTA
GTGACGTGTGCATTCATCTTGTAGAGTTCAACTTTTCTTT
GATGGAGCAGTTTTGAAACACACTTTTTGTAGAAACTGCA
AGTGGATATTTGGAGCGCTTTGAGGCCTATAGTTGAAAAC
GAAATAACTTCACATAAAAATTGCACAGAAGCATTCTGTG
AAATTTGTTTGTTATGTGTGCATTCATCTCACAGAGTTGG
ACCTTTCTTTTGGTTGAAAAGATTTGAAACAGTCTTTTTT
AGATTCTGCAATTGGATATTGGAGAGCTTTTCATCCAATA
TGGGAAAAGGAAATATCTTCGCATAACAACTAGACAGAAG
CGTTCTGAAAAACTTCTTAGTGGTGTGTGCATTCATCTCA
GAGAGTTGAAGCTTTCATTTTGATTGAGCAGTTTTGAAAC
ACTCTTTTTGAAGAATCTGCAAGTGGACATTTGGAGTGCT
TTGAGGCCTATGGTGAAAAAGGAAATATCTTCACATAAAA
ACTACACAGAAGCATTCTGCAAAATTACTTTGTGATGTGT
GCATTCATCTCACAGAGTTGAACCTTTTAATTCAGCAATT
TTGAAACCCTCTGTTTGTAGAATCAGCTAGAGAACATTTG
GAGCGCTTTGAGGCCTGTGGTGAAAAAGGAAATATCTTCA
CATAAAAACTAGACAGAAGCATTCTGAGCAACTTCTTAGT
GATGTGTGCATTCATCTCACAGAGTTGAACCTTCTTTTGA
TTGAGCAGTTTTGAAACATTCTTTTTGTAGAATCTGCAAG
TGGACATTTGGAGTGCTTTGAGGCCTATGGTGGAAAAGGA
AATATCTTCACATAAAAACTAGACAGAAGCATTCTGAGAA
ATTTCTTTGTGATCTATGCATTCATCTCACAGAGTTGAAC
CTTTCTTTTGATGGAGCTGTTTTGAAACAGTCTTTTGTAG
ATTCTGCAAGTGGATAATGGGGGGCTTTTCATCCAATGTG
GGAAAAGGAAATATCTTCACATTGCAACTAGACAGAAGCC
TTCTGAGAATCTTCTTAGTGATGTGTGCATTCATCTCACA
GAGTTGAACCTTTCTTTTGATTGAGCAGTTTTGAAACACT
CTTTTTGAAGAATCTGCAAGTGGACATTTGGAGTGCTTTG
AGGCCTATGGTGAAAAAGGAAATATCTTCACATAAAAACT
AGACAGAAGCATTCTGAGCAACTTCTTAGTGATGTGTGCA
TTCATCTCACAGAGTTGAACCTTTCTTTTGATTGAGCAGT
TTTGAAACACTCTTTTTGAAGAATCTGCAAGTGGACATTT
GGAGTGCTTTGAGGCCTATGGTGAAAAAGGAAATATCTTC
ACATAAAAACTACACAGAAGCATTCTGTGAAATTTCTTTG
TGATGTGTGCATTCATCTCAGAGAGTTGAAGCTTTCTTTT
GGTTGAGCAGATTTGAAACAGTCTTTTTGTAGAATCTGCA
AGTGGATATTTGAGATCATTACGTCCAATGCGGGAAAAGG
ATATATCTTCACATAAAAACTAGACAGAAGCATTCTGAGC
AACTTCTTAGTGATGTGTGCATTCAACTCACAGAGTTGAA
CCTTCTTTTGATTGAGCAGTTTTGAAACACTCTGAAGAAT
CTGCAAGTGCACTTTTGGAGTGCTTTCAGGCCTATGGTGA
AAAAGGAAATATCTTCACATAAAAACTACACAGAACCATT
CTGTGAAATTTCTTTGTGATGTGTGCATTCATCTCACAGA
GTTGAAGCTTTCTTTTGGTTGAGCAGATTTGAAACCACAT
TTTTGTAGAATCTGCAAGTAGATATTTGAGATCTTTTCAT
CCAATGCAGGTGGTTTTTAATCGAGAATTTTTGAAACACT
CTGTTTGAAGAATCTGCAAGTGGACATTTGGTGTGTTTTG
AGGCCTATGCTGAAAAAGGAAATATATTCACAAGAAAACT
ACACAGAAGCATTCTGAGAAATTCCTTTGTGATGTGTGCA
TTCATCTCACAGAGTTGAAGCTTCCTTTTGGTTGAGCAGA
TTTGAAACAGTCTTTTTGTAGAATCTGCAAGTGGATATTT
GAGATATTTTCGTCCAATGCAGGAAAAGGAAATATCTTCT
CATAAAAACTAGGCAGAAGCTTCCTGAGCAACTTCTTAGT
GATGTGTACATTCACCTAATGGAGTTGAAACTTTCTTTTG
ATCGAGCAGTTTTGAATCACTCTGTTTGAAGAATCTGCAA
GTCGACATTTGGAGTGCTTTGAGGCCTATGGTGAAAAAGA
AATATCTTCACATAAAACTACACAGAAGCATTCTGCGAAA
TTTCTTTGTGATGTGTGCATTCAACTCACAGAGTTGAAGC
TTTCTTTTGGTTGAGCAGATTTGAAACAGTCTTTTTGTAG
AATCTGCAAGTGGATATTTGAGATCTTTTCATCCAATGCA
GGAAAAGGAAATATCTTCACATAAAAACTAGACAGAAGCA
TTCTGAGCAACTTCTTAGTGATGTGTGCATTCAACTCACA
GAGTTGAACCTTTCTTTTGATTGAGCAGTTTTGAAACACT
CTTTGTGAAGAATCTGCAAGTGGACATTTGGAGTGCTTTG
AGGCCTATGGTGAAAAAGGAAATATCTTCACATAAAAACT
ACACAGAAGCATTCTGAGAAACTTCTTCGTGATCTGTGCA
TTCATCTCACAGAGTTGAAGCTTTTTTTGGTTGAGCAGAT
TTGAAACAGTCTTTTTGTAGAATCTGCAAGTGGATATTTG
AGATCTTTTCATCCAATGCGGGAAAAGGAAATATCTTCAC
ATAAAAACTAGACAGAAGCATTCTGAGCAACTTCTTAGTG
ATGTGTGCATTCAACTCACAGAGTTGAACCTTTCTTTTGA
TTGAGCAGTTTTGAAACACTCTTTTTGTAGAATCTGCAAG
TGGACATTTGGAGTGCTTTGAGGCCTATGGTGAAAAAGGA
AATATCTTCACATAGAAACTAAACAGAAGCATTCTGGAAA
TTTCTTTGTGATGTGTGCATTCATCTCACAGAGTTGAAGC
TTTCTTTTGGTTGAGCAGATTTGAAACAGTCTTTTTGTAG
AATCTGCAAGTGGATATTTGAGATCTTTTCATCCAATGCG
GGAAAAGGAAATATCTTCACATAAAAACTAGACAGAAGCA
TTCTGAGCAACTTCTTAGTGATGTGTGCATTCAACTCACA
GAGTTGAACCTTTCTTTTGATTGAGCAGTTTTGAAACACT
CTTTTTGTAGAATCTGCAAGTGGACATTTGGAGTGCTTTG
AGGCCTATGGTGAAAAAGGAAATATCTTCACATAAAAACT
ACACAGAAGCATTCTGCGAAATTTCTTTGTGATGTGTGCA
TTCATCTCACAGAGTTGAAGCTTTCTTTTGGTTGAGCAGA
TTTGAAACAGTCTTTTTGTAGAATCTGCAAGTGGATATTT
GAGATCTTTTCATCCAATGCGGGAAAAGGAAATATCTTCA
CATAAAAACTAGACAGAAGCATTCTGAGCAACTTCTTAGT
GATGTGTGCATTCAACTCACAGAGTTGAACCTTTCTTTTG
ATTGAGCAGTTTTGAAACACTCTTTTTGAGAATCTGCAAG
TGGACATTTGGAGTGCTTTGAGGCCTATGGTGAAAAAGGA
AATATCTTCACATAAAAACTACACAGAAGCATTCTGCGAA
ATTTCTTTGTGATGTGTGCATTCATCTCACAGTGTTGAAG
CTTTCTTTTGGTTGAGCAGATTTTAAACAGTCTTTTTGTA
GACTCTGCAAGTGGATATTGGAGATCTTTTTGTCCAATGC
GGGAAAAGGAAATATCTTCACATAAAAACTAGACAGAAGC
ATTCTGAGCAACTTCCTAGTGATGTGTGCATTCAACTCAC
AGTGTTGAACCTTTCTTTTGATTGAACAGTTTTGAAACAC
TCTTTGTGAAGAATCTGCAAGTGGACATTTGGAGTGCTTT
GAGGCCTATGGTGAAAAAGGAAATATCTTCACATAAAAAC
TACACAGAAGCATTCTGCGAAATTTCTTTGTGATGTGTGC
ATTCATCTCACAGAGTTGAAGCTTTCTTTTGGTTGAGCAG
ATTTGAAACAGTATTTTGTAGAATCTGCAAGTGGATATTT
GAGATCTTTTCTCCAATGCGGGAAAAGGAAATATCTTCAA
TAAAAGCTAGACAGAAGCATTCTGAGCAACTTCCTAGTGA
TGTGTGCATTCAACTCACAGAGTTGAAGCTTTCTTTTGGT
TGAGCAGATTTGAAACAGTCTTTTTGTAGAATCTGCAAGT
GGACATTTGGAGTGCTTTGAGGCCTATGGTGAAAAAGGAA
ATATCTTCACATAAAAACTACACAGAAGCATTCTGCGAAA
TTTCTTTGTGATGTGTGCATTCATCTCACAGAGTTGAAGC
TTTCTTTTGGTTGAGCAGATTTGAAACAGTCTTTTTGTAG
AATCTGCAAGTGGATATTTGAGATCTTTCCGTCCAATGTG
GGAAAAGGAAATAGCTTCACATAAAAACTAGACAGAAGCA
TTCTGAGGAATTTCTTAGTGATGTGTGCATTCAACTCAAA
GAGTTGAACATTTCTTTTGATTGAGCAATTTTGAAACAGT
CTGAAGAATCTGCATGTGGACATTTGGAGTGCTTTGAGGC
CTATGGTGAAAAAGGAATATCTTCACATAAAAACTACACA
GAAGCATTCTGCGAAATTTCTTGTGATGTGTGCATTCATC
TCACAGAGTTGAAGCTTTCTTTTGGTTGAGCAGATTTGAA
ACAGTCTTTTTGTAGAATCTGCAAGTGGATATTTGAGATC
TTTTCATCCAATGCGGGAAAAGGAAATATCTTCACATAAA
AACTAGACAGAAGCATTCTGAGCAACTTCTTAGTGATGTG
TGCATTCAACTCACAGAGTTGAACCTTTCTTTTGATTGAG
CAGTTTTGAAACACTCTGTGAAGAATCTGCAAGTGGACAT
TTGGAGTGCTTTGAGGCCTATGGTGAAAAAGGAAATATCT
TCACATAAAAACTACACAGAAGCATTCTGCGAAATTTATT
GTGATGTGTGCATTCATCTCACAGAGTTGAAGCTTTCTTT
TGGTTGAGCAGATTTGAAACAGTCTTTTTGTATAATCTGC
AAGTGGATATTTGTGATCTTTTAGTCCAATGCGGGAAAAG
GAAATGTCTTAAATTAAAAATTAGACAGAAGCATTCTGAG
CAACTCCTTAGTGATGTGTGCATTCAACTCACAGAGTTGA
ACCTTTCTTTTGATTGAGCAGTTTTGAAACACTCTGTTTG
AAGAATCTGCAAGTGGACATTTGGAGTGCTTTGAGGCTAT
GGTGAAAAAGGAAATATCTTCACATAAAAACTACACAGAA
GCATTCTCCAAATTTCTTGTGATGTGTGCATTAATCTCAC
ATAGTTGAAGCTTACTTTTGGTTGAGCAGATTTGAAACAG
TATTTTGTAGAATCTGCAAGTGGATATTTGAGATCTTTTC
TTCCAATGCGGGAAAAGGAAATGTCTTCACATAAAAACAA
GATGGAAGAATTCTGAGCAACTTCCTAGTGATGTGTGCAT
TCAACTCACAGAGTTGAAACTGTCTTTTGATTAAGAAGCT
TTGAAACACTCTGTTTGAAGAATCTGCAAGTGGACATTTG
GAGTGCTTTGTGGCATATGGTGATAAAGGAAATATCTTCA
CATAAAAACTACATGGAAGCATTCTGCGAAATTTCTCTGT
GATGTGTGCTTAATCTCACATAGTTGAAGCTTACTTTTGG
TTGACAGATTTGAAACAGTATTTGTAGAATCTGCAAGTGG
ATATTTGTAGATCTTTTCTTCCAATGCGGGAAAAGGAAAT
GTCTTCACATAAAAACAAGATGGAAGAATTCTGAGCAACT
TCCTAGTGATGTGTGCATTCAACTCACAGAGTTGAAACTG
TCTTTTGATTAAGAAGCTTTGAAACACTCTGTTTGAAGAA
TCTGCAAGTGGACATTTGGAGTGCTTTGTGGCATATGGTG
ATAAAGGAAATATCTTCACATAAAAACTACATGGAAGCAT
TCTGCGAAATTTCTCTGTGATGTGTGCATTCGTCTCATAA
AGTTGAAGCTTTCTTTTGGTTGAGCGAGATTTTGAACCAG
TTTTTTGTCTATCTGCAAGTGATATTTGTGGATCTTTTAG
GTCCATGCGGAAAGGAAATGTCTTAAATAAAATTAGACAG
AAGGCATCTGAGCAACTCTTAGTGATGTGTGCCTTCCACT
CACCGAGTGAGCCTTTCTTTTAATTGGACATTTGAAACAC
TCTGTTTGAATAACTGGCAAGTAGATATTTGGTGTGGTCT
TTGAGGCCTATGGTGAAAAAGGAATTCTTCAACATAAAAA
CTACACAAAGAGACGAAGTCATTCTCCAACTTTCTTGTGA
ATGTGTGTCATTAAATCTCACATAGTTGAAGCTACTTTTG
GTTGAGCAGATTTGAAACAAGTATTTGTAGATCTGCAAGT
GATATTTGAGATCTTTTCTTCCAATGCGGGAAAAGGAAAT
GTCTTCACACACATAAAAACAAGATGGAAGCATCCTTAGC
ACTTCCTAGTGATGTGTGCATTCAACTCACAGAGTTGAAC
CTTTCTTTTGATTGAGCTGTTTTGAAACTCTTTGTGAATA
ATCTGCAAGGGACATTTGGCGTGCTTTGAGGGTTTATGGT
GAAAAAGGAATAGCTGCACATAAAAACTTCACAAAGCATT
CTCTGCAAAATTACTTTGTGTTGTTGTGCATTCATCTCAA
GAGTTTAAAGGTTTCTTTTGGTTTGAACAATTTGAAACAG
TCTTTTTTAGAATCTGCAATGGAATATTTGAGATCTTTTC
GTCAATGCAGGAAAAGGAATATCTCCCCTAAAAACTCGAG
AGGCAATTCCGAACAACTTCTCATTGATGTGTGCATTCAA
CTCACAGAGTAGAACGGATTTCTATTGATTGAGCAGTTTC
GAAACACGCGGTGTTAAGAATCTGGGCAAGGTGGGGCATT
TTTGAGGTGCTTTGAGGGATATGATGAAAAAAGGCAATAT
CTTACCATAAAACTACACAAATCATTTCTGTGAAATTATT
TGTGATATGTACATTCATCTCACAGAATTGAAGCTTTCTT
TAGGTTGAGCAGATTTGAAAAAGTCTTTTTGTTGAGTGTG
CATTTGGATATTTGAGATCTTTTTCTCCAAAGCGGGAAAA
GTAAATATCTTCAATAAAAACTAGATAGATGCATTCTGAG
CAACTTCTTAGTGATGTGTGCATTCAACTAACAGAGCTGA
AGATTTCTTTTGATCGATGAGTTTTGAAACACTCCATTTG
AAGAATCTGCAAGTTGACATTTGGAATGCTTTGAGGCCTA
TGGTGAAAAAAGGAAATATCTTCCAGTAAAATCTCCACAA
GCATGTCTGCTCAAAATTTCTTTGTGATGTGTGCATTAAT
CTCATATGTTTGAAGCTTTCGCTTTTGGTTACGCAGATTT
TGAAGGATTTGAACCATTCTTTTTGTAGAATCTGCAAGTG
GATTTTGAGATCTTTTCATTCAATACAGGGAAAGCAAATA
TTCTTCACATAAATACTAGACAGAAGCATTCTGAGCAACT
TCTTAGTGATGTGTGCATTCACTCAGAGTTGAACCTTTCT
TTTGATTGAGCAGTTTTGAAACACTCTTTTTGAAGAATCT
GCAAGTGGACATTTGGAGTGCTTTGAGGCCTATGGTGAAA
AAGGAAATATCTTCACATAAAAACTAGACAGAAGCATTCT
GCAAAATTTCTTTGTGATGTGTGCATTCATCTCACAGAGT
TGAACCTTTCTTTTGATTGATCAGTTTTGAAACAGTCTTT
TTGTAGAATCTGCAAGTGGATATTTGAGATCTTTTCGTCC
AATGCAGGAAAAGGAAATATCTCCACATAAAAACTAGAGA
GGCATTCCGAACAACTTCTCAGTGATGTGTGCATTCAACT
CACAGAGTAGAACATTTCTATTGATTGAGCAGTTTCGAAA
CACGCGGTGTTAAGAATCTGCAAGTGGGCATTTTGAGTGC
TTTGAGGGATATGATGAAAAAGGAAATATCTTAACATAAA
AACTACACAGAATCATTCTGTGAAATTTCTTTGTGATGTG
TGCATTCATCTCACAGAGTTGAACCTTTCTTTTGATTGAG
CAGTTTTGAAACACTCTTTTTGTAGAATCTGCAAGTGGAT
ATTTGAGATCTTTTCTCACAAGACGGAAAAGTAATATCTT
CACATAAAAACTAGACAGAAGCATTCTGAGCAACTTCTTA
GTGATGTGTGCATTCAACTACAGAGTTGAACATTTCTTTT
GATTGAGCAGTTTTGAAACACTCTTTGTAGAATCTGCAAG
TTGACATTTGGAATGCTTTGAGGCCTATGGTGAAAAAAGG
AAATATCTTCACATAAAAGCTACACAGAAGCATTCTGCAA
AATTTCTTTGTGATGTGTGCATTCATCTCACAGTGTTGAA
GCTTTCTTTTGGTTGAGCAGATTTGAAACCGTCTTTTTGT
AGAATCTGCAAGGGGATATTAGAGATCTTTTCATCCATTG
CAGGAAGAGGAAATATCTTCACATAAAAACTAGACAGAAG
CATTCTGAGCAACTTCTTAGTGATGCGTGCATTCAACTCT
CAGAGTTGAACTGTGTTTTGATTTAGGGTCATTTTTGCAA
ACACATCCATGTGAAGATCGGGCATTGACATTTTAATAGC
GTGCGCTTTTGAGGCCTATGGTGAAAAAAGGAAATATCTT
CACATAAAGCTACACAGAAGCATTCTGCAAAATTTCTTTG
TGATGTGTGCATTCATCTCACAGTGTTGAAGCTTTCTTTG
GTTTAGCAGATTTGAACAGTCTTTTTGTAGAATCTGCAAG
TGGATATTTGGAGTGCTTTGAGGCCTATGGTGAAAAAAGG
AAATATCTTCACATAAAAACTAGACAGAAGCATTCTGAGC
AACTTCTTAGTGATGTGTGCATTCAACTCTCAGAGTTGAA
CCTTTCTTTTGATTGAGCAGTTTTGAAACACTCTTTTTGT
AGAATCTGCAAGTGGACATTTGGAGTGCTTTGAGGCCTAT
GGTGAAAAAGGAAATATCTTCACATAAAGCTACACAGAAG
CATTCTGCAAAATTTCTTTGTGATGTGTGCATTCATCTCA
CAGTGTTGAAGCTTTCTTTTGGTTGAGCAGATTTGAAACC
GTCTTTTTGTAGAATCTGCAAGGGGATATTAGAGATCTTT
TCATCCATTGCAGGAAGAGGAAATATCTTCACATAAAAAC
TAGACAGAAGCATTCTGAGCAACTTCTTAGTGATGCGTGC
ATTCAACTCTCAGAGTTGAACCTTTGTTTTGATTTAGCAG
TTTTGAAACACTCCATGTGAAGAATCTGCATGTGAACATT
TTGAGTGCTTTGAGGCCTATGATGAAAAAGGATTTATCTT
CACATAAAGCTACACAGAAGCATTCTGCAAAATTTCTTTT
TGATGTGTGCATTCATCTCACAGTGTTGAAGCTTTCTTTT
GGTTTAGCAGATTTGAAACAGTCTTTTTGTAGAATCTGAA
AGTGGATATTTGAGATCTTTTTGTGCAATGTGGGAAAAGG
AAATATCTTCACATAAAAACTAGACAGAAGCATTCTGAGC
AACTTCTTAGTGATGCGTGCATTCAACTCTCAGAGTTGCA
CGTTTCTTTTGATTGAGCAGTTTTGAAACACTCTTTGTGA
AGAATCTGCAAGTGGACATTTGGAGTACTTTGAGGCCTAT
GGTGAAAAAGGAAATATCTTCACATAAAAACTATACAGAA
GCATTCTGCAAAATTTCTTTGTGATGTGTGCATTCATCTC
ACAGAGGTGAAGCTTTCTTTTGGTTGAGCATATTAGAAAG
AGAAATGTAGAATCTGCAAGTGGATATTTGAGATCTTTTC
ATCCAATGCGGAAAAGGAAATATCTTCACGTGAAAACTAG
AGAGAAGCATTCAGAGCAACTTCTTAGTGATGTGTGCATT
CAACTGACGGATTTGAACATTTCTTTTGATTGAGTAATTT
GGAAACTTGCTGTTTGAAGAATCTGCATGTGGGCATTTGG
AGTGCTTTGAGGGCTATGATGAAAAAGGAAATATGTTCAC
ATAAAAACTACACAGAATCATTCTGCGAAATTTATTCATG
ATGTGTGCATTCATCTCACAGAATTGAAGCTTTCTTTGGT
TTAGCAGATTTGAACAGTCTTTTTATAGAATCTGCAAGTC
AATATTTGAGATCTTTTCATCCTATACAGGAAAAGGAAAT
ATCTTCACATAAAAACTAGACAGAAGCATTCTGAGCAAAT
TCTTAGTGATGTGTGCATTCATCTCACAGTGTTGAAGCTT
TCTTTTGGTTGAGCAGCTTTGAAACCAGTCTTTTTTGTNN
NNNNNNNNNNNNNNNNNNNNNNNNNNNNNNNNNNNNNNNN
NNNNNNNNNNNNNNNNNNNNNNNNNNNNNNNNNNNNNNNN
NNNNNNNNNNNNNNNNNNCTTCACATAAAACTAGACAGAA
GCATTCTGAGAAACTTCTTTGTGGTGTGTGCATTCATCTC
ACAGAGTTGAACTTTCTTTTGATGGAGCAGTTTTGAAACA
CTCTTTTTGTAGAATCTGCAAGTGGACATTTGGAGTGCTT
TGAGGCCTATGGTGAAAAAGGAAATATCTTCACATAAAAA
CTATTCAGAAGCATACAGAGAAATTTCTTTGTGATGTGTG
CATTCATCTCACAGAGTTGAACTTTCTTTTGATGGAGCAG
TTTTGCAATACTCTTTTTGTCATATCTGCAAGGGGACATT
TGGAGTGCTTTGAGGCCTACTGTGGAAAAGGAAATATCTT
CACATAAAAACTATACAGAAGCATACAGAGAAACTTCTTT
GTGGTGCGTGCATTTATCCCACAGAGTTGAACCTTTTTTG
ATTGAGCAGTTTTGAAACATTCTTTTTTTAGAATCTGCAA
GTGGACATTTGGAGCATTTAGAGGCCTATTGTGGAAAAGG
AAATATCTTCACATAAAAACTTGACAGAAGCATTCTGAGA
AACTTCTTTGTGGTGTGTGCATTCATCTCACAGAGTTGAA
CTTTCTTTCTATGAGCAGTTTTGAAACACTCTTTTTGTAG
AATCTGCAAGTGGACATTTGGAGCACTTTGAGGCCTATTG
TTGAAAAGGAAATATCTTCACATAAAAACTAGACAGAAGC
ATTCTGAGAAACTTCTTTGTGGTGTGTGCATTCATCTCAC
AGAGTTGAACTTTCTTTCATTGAGCAGTTTTGAAACACTC
TTTTTGTAGAATCTGCAAGTGGACATTTGGAGCGCTTTGA
GGCCTACTGTGGAAAAGGAAATATCTTCACATAAAAACTA
GACAGAAGCATTCTGAGAAACTTCTTTGTGTGTGTGCATT
CATCTCACAGAGTTGAACCTTTCTTTTGATTGAACAGTTT
TGAAACACTATTTTTGAAGAATCTGCAAGTGGACATTTGG
AGTGCTTTGAGGCCTATTGTGGAGAAGGAAATATCTTCAC
ATAAAAGCTATACAGAATCATACAGAGAAATTTCTTTGTG
ATGTGTGCATTCATCTCACAGAGTGAACCTTTCTTTTGAT
TGAGCAGTTTTGAACCTTTCTTTTGATTGAACAGTTTTGA
AACACTATTTTTGAAGAATCGACAACTGGACATTTGGAAC
ACTTTGAGGCCTATTGTGGAAAAGGAAATATCTTCACATA
AAAACTATACAGAAGCATAGAGAGAAACTTCTTTGTGGTG
TGTGCATTCATCTCACAAAGTTGAACCTTTCATTTGATTG
AGCAGTTTTGAAACTCTCTTTTTGTAGAATCTGCATGTGG
ACATTTGGAGCGTCCTGAGGCCTATTGTGGAAAAGGAAGT
ATCTGAACTTATAAACTTGACAGAAGCATAGAGAGAAACT
TCTTTGTGGTGCGTGCATTCGTCTCCCAGAGTTGAACCTT
TTTTTTGATTGGACAGTCTTGAAACGCTATTTTTGAAGTA
TCTGCAAGTGGACCTTTGGAGCGCTATGAGGCCTATTGTG
GAGAAGGAAATATCTTCAAATAAAAGCTATACAGAATCAT
AAAGGGAAACTTCTTTGTGGTGTGTGCATTCATCTCACAG
GGTTGAAGCTTTCTTTGGATTCAGCAGTTTTGAAACACTC
TTTTTTAGAATCTGCAAGGGGACATTTGGAGTGCTTTGAG
GCCTATGGTGAAAAAGGAAATGTATTCACATAAAAACTAT
ACAGAAGCATACAGAGAAACTTCTTTGTGGTGTGTGCATT
CATCTCACAGAGTTCAACATTTCTTTTGATTAAGCAGTTT
TGAAACACTCTTTTTGTAGGATGTGCAAGTGGACATTCGG
AGCGCTTTGAGGCCTACTGCAGAAAAGGAAATATCTTCAT
ATAAAAACTAGCCAGAAGCATAGAGAGAAACTTCTTTGTT
GTGTGTGCATTCATCTCCCAGAGTTGAAACTTTCTTTTGA
TGGAGGAGTTTTGAAACTCTCTTTTTGTAGAATCTGCAAA
TGGACATTTGGAACACTTTGAGGCCTATGGTACAAAATGA
GATATCTTCACATGAAAACTAGACAGAACCAAAAAAAAAA
AAAGAAAACTAGACAGAAGCATTCTGAGAAACTTCTTTGT
GATATGTGCACTTATCTCACACAGCTGAAACTTTATTTGG
ATTGAGCAGTTTTGAAACACTCTTTTTTAGGAATCTGCGT
GGACATTTGGAGCGCTCCGAGGCCTAGGGTGGAAAAGGAA
ATATCTTCATAAAAATCTAGACAGAAGGATTCTAGAATCA
TCTTTGTGGTTTGTGCATTCATCTCACAGAATTGAACCTT
TCTTTTATGGAGCAGTTTTGAAACACTTTTTTTAGAATCT
GCAAGTGGACATTTGGAGCGCTTTGAGGCCTATGGTACAA
AATGAGATATCTTCACATGAAAACTAGACAGAACCAAAAA
AAAAAAAAAAAAAAAAAAAAAGAAAACTAGACAGAAGAAT
TCTCAGAAACTGCTTTGTGATGTGTGCATTTATCTCACAG
AGTTGAAACTTTCTTTTGATTGAGCAGTTTTGAAACATTC
TTTTTAAAATCTCAAAGTGGACATTTGGAGTGCCCTGTGG
CCTATGGTAGAAAAGGAAATATCTTCACATAAAAACTAGA
CAGAAGCATTCTGAGAAACTTCTTTGTGATATGTGCACTT
ATCTCACACAGCTGAAACTTTATTTGGATTGAGCAGTTTT
GAAACACTTTTTTTAGAATCTGCATCTGGAAATTTGGAGT
GCTTTATGGTCTATGGTAGAAAAGTAAATATCTTCACATA
AAAACTAGACAGAAGCATCCTGAGAAACTTCTTTGTGATG
TGTGCATTCACCTCACAGTGTTGAACATATCTTTTGATTG
AACAGTTTGGAAACACTCTTTTTGTAGAATCTGCAAGTAG
ACATTTGGAGTGCTTTTTGGCCTGTGGTGGAAGATATATG
AAATATCTTCATATAAAAACTAGACAGAAGCATTCTGAGA
AACCTCTTTGGGATGAGTGCATTCATCTCCCAGAGTTGAA
CGTTTCTTTTCATTGAGCAGATTTGTAACTCTCTATTGTA
GAATCTGCAAGTGGACATTTGGAGTGCTTTGTGGCCTGTG
GTGGAAAATGAAATATCTTCACATAAAAACTAGACAGAGG
AATTCTAAGAAACTTCTTTGTGATGTGCACATTTATCTCA
CAGACTTGAACCTTTCTTTTGATTGAGCAGTTCTGAAACA
CTCTTTTTGTAGAATCTGCAAGTGGACATTTGGAGTAGCT
TTGTGGCCTGTGGTGGAAGATATAGGAAATATCCTCACAT
AAAAATTCGACAGAAGCATTCTGAGAAACTACTTTGTGAT
GTGTGCATTCATCTCCCAGAGTTGAACATATCTTTTGATG
GAGCAGTTTGTAAATTCTCTTTTTGTAGAATCTGCAAGTG
GCATTTGGAGCTCTTTGAGGCCTATGGTGGAAAAAGAAAT
ATCTTCACATAAAAACTAGACAGAAGAATTCTGAGAAACC
TCTCTGTGATGCCTGCATTTATCTCACAGATTTGAACATT
TGTTTTGATTTAGCAGTTTTCAAACACTTTTTGTTGAATC
TGCAAGTGGGCATTTGTAGCTCTTTGAGGCTCATGGTGGA
AAAGGAAATATCTTCACATAAAACTAGACAAGATAATTCT
GAGAAACTTCTTTGTGATGTGGGCATTCATCTCCCAGAGT
TGAACATATCTTTTGATGGAGCAGTTTGTAAATTCTCTTT
TTGTAGAATCTGCAAGTGGCATTTGGAGCTCTTTGAGGCC
TATGGTGGAAAAAGAAATATCTTCACATAAAAACTAGACA
GAAGAATTCTGAGAAACCTCTCTGTGATGCATGCATTTAT
CTCACAGATTTGAACATTTGTTTTGATTGAGCAGTTTTTG
AACACTTTTTGTTGAATCTGCAAGTGGGCATTTGGAGCTC
TTTGAGGCTTATGGTGGAAAAGGAAATATCTTCACATAAA
ACTAGACAGGATAATTCTGAGAAACTTCTTTGTGATGTGG
GCATTCATCTCTCAGAGTTGAAAGTTTCTTTTGATTAAGA
GTTTTGAAACATTCTTTTTGTAGAATCTGCAAGTGGATAT
TTGGAGTGCTTTGAGGCCTATGGTGGAAAAGGAAATATCT
TCACATAAACACTAGACAGAAGCACTCTGAGAAACTTCTT
TGTGATGAGTGCATTCTTCTCACAGAGTTGAACCTTTCTT
CTGATTGAGCAGTTTTGAAACACTCTTTTGTAGAATCTGC
AAGTGGACATTTAGAGAGCTTTAATGCCCATGGTGGAAAG
GGAAATATCTTCACATAAAAACTAGACAGAAGCACTCTGA
GGAACTTCTTTGTGATGTGTGCATTCATCTCCCAGAGTTG
ATCCTTTCTTTTCATTGAGCAGCTTTGAAACACTCTTTTC
GTAGAATCTGCAATTGGACATTTGGGGCTCTTTGAGGCCT
ATGGTGGAAAATGAAATATCTTCACATAAAAACTAGACAG
AAGAATTCTGAGAAACTTCTTTGTTGAATCTGCAAGTGGA
CATTTGGGGCTCTTTGAGGCCTATGGTGGAAAATGAAATA
TCTTCACATAAAAACTAGACAGAAGAATTCTGAGAAACTT
CTTTGTGATGAGTGCATTCTTCTCACAGATTTGAACCTTT
CTTTTCATTGAGCAGTTTGGAAACACTCTTTTTGTAGAAT
CTGCAATTGGACATTTGGGGCTCTTTGAGGCCTATGGTGG
AAAATGAAATATCTTCACATAAAAACTAGACAGAAGAATT
CTGAGAAACTTCTTTGTGATGAGTGCATTCATCTCACAGA
GTTGAATCTTTCTTTTGTTTGAGCAGTTTTAAAACACACT
TTTTGTAGAATCTGCAAGAGGACATTTGAAGAGCTTTGGG
CCTATGATGGAAATGGAAATATCTTCACTTAAAAACTAGA
CAGAAGCATTCTGAGAAACTTCTTTGCAATGTGTAAATTC
ATCACCCAGAGTTGAACCTTTGTTTTTATTGAGCAGTTTT
GAAACTCTGTTTTGTAGAATCTGAAAGTGGACGTTTGGAA
CACTTTGAGGCCTATGGTGGAAAATGAAATATCTTCACAA
AAACTAGATAGAAGAATTCTGAGAAACTTCTTTGTGATGT
GTACACTTATCTCACACAGTTGAATCTTTCTTTTGATTGG
GCAGTTTTGAAACACTCTTTTTTTAGTATCTGCTAGTGGA
CATTTGGAGCGCTTTGCAGCCTATGGTGGAAAAGTAAATA
TCTTCACATGAAAACTAGACAGAAAGATTCTGAGAAACTT
CTTTGTGATGTGTGCATTCATATCACAGAGTTGAACATTT
CTTTTGACTGAACAGTTTGGAAACACTCTTTTTGTAGAAT
CTGCAAGTGCACATTTGGAGTGCTTTTTGGCCTATGGTGG
AAAAGGAAATATCTTCAATAAAAACTGACAGAAGCATTCT
GAGAAACCTCTTTGGAATGAGTGCATTCATCTCACAGAGT
TGAACATTTCTTTTAATTGAGCAGTTTTGAAACATCTTTT
TGTAGAATCTGCAAGTGCACATTTGCAGAGCTTTGAGACC
TATGGTGGAAAAGGAAATTTCCTCACATAAAAATTCGACA
GAAGCATTCTGAGAAACTTCTTTGTGATGTGTGCACTCAT
CTCTGGAGTTGAACATATCTTTTGATGGAGCAGTTTGTAA
ATTCTCTTTTTGTAGAATCTGCAAGTGGCATTTGGAGCTC
TTTGAGGCCTATGGTGGAAAATGAAATATCTTCACATAAA
AACTAGACAGAAGAATTCTGAGAAACTTCTTTGTGATGTG
TGCACTTATCTCACAGAGTTCAACCTTTCTTTTGATTGAG
CAGATTTGAAATACTCTTTTTTTATAATCTGCAAGTGGAC
ATTTGGAGCGCTTTGTGGCCTATGTTAGAAAAGGAAATAT
CTTCACATAAAATCTAGACAGAAGCAATCTGAGAAAATTC
TTTGTGATGTGTGCATACATCTCACAGAGTTGAACATTTC
TTTTGATTGAGCAGTTTTGAAACACTCTTTTTTTATAATC
TGCAAGTGGACATTTGGAGTGCTTTTTGGCCTATGGTGGA
AAAGGAAATATCTTCACATAAAAACTAGACAGAAGCAATC
TGAGAAACTTCTTGTGATGTGTGCATTCATATCACAGAGT
TGAACTTTTCTTTTGATTGAGCAGTTTTGAAACTCTCTTT
TTTATAATCTGCAAGTGGACATTTGGAGCGCTTTGTGGCC
TATGTTAGAAAAGGAAATATCTTCACATAAAATCTAGACA
GAAGCAATCTGAGAAAATTCTTTGTGATGTGTGCATACAC
GTATGGAGCTAAACCATTCTTTTGATTGAGGAGCTTTGAA
ACTCTCTTTTTGTATAATCTGCATGGGGACATTTGGAGCG
CTTTGAAGCCTATGATGGAAAAAGTAATATCTTCACATAA
AAACTAGAGAGAAGAATTCTGAGAAACTACTTGTGATATG
TGCATTCATCTCACAGAGTTGAACGTTTCTTCTGATTGAG
CAGTGTGTAAATACTCTTTTTGAAGAATCTGCAAGTGGAC
ACTTGGAGCGCTTTGAGGCCTATGTGGAAAATGAAATATC
TTCACATAAAAACCAGACAGAAGAATTCTGAGAAACTTCT
TTGTGATGGGTGCATTTATCTCACCGAGTTCAACCCTTTC
TTTTGATTGAGCAGCTTTGAAACATTCTTTTTTAAGAATA
TGCAAGTGGACATTTGGAGCGCTTTGAGGCCTATGGTAGA
AAAGGAAATATCTTCAAGTAAATTCTAGACAGAAGCATTC
TGAGAAATTATTTGTGATGTGTGCACTTATCTCACAGAGT
TGAACTTTTCTTTTGATTGAGCCATTTTAAAATACTCTTT
TTTTAGAATCTGCAAGTGGACATTTGGAGCGCTTTGAGGC
CTATGGTAGAAAATGAAATATCTTCACATAAATTCTAGAC
AGAAGCAATCTGAGAAAATTCTTTGTGATGTGTGCATTCA
TCTCACAGAGCTGAACATTTCTTTTGATTGAGCAGTTTGG
AAACATTCTTTTTGTAGATCTGCAAGTGGACACTTGGAGC
GCTTTGAGGCCTATTGTGGAAAAGGAAATACTTTCACATA
AAAACTAGACAGAAGCATTAAGAGAAACTACTTCGAGGTG
TGTGCTTTCACCCCAGAGTTGCACCTTTCTTTTGATTGAG
CAGTTTTCAAACATTCTTTTTTTAGAATATGTACAAGTGG
ACATTTGGAGTGCTTTTAGGCCTATGGTGGAAAAGGAAAT
ATTTTCACATAAAAACTAGACAGAAGCATTTTGAGAAACT
ACTTTGTGATGTATGCATTCATCACCCAGAGTTGAATCTT
TCTTTTGATTGAGCAGTTTTGAAATACTCTTTTTGTAGAA
TCTGCAAGTGGACACTTGGAGCGCTTTGAGGCCTATGGTG
GAAAATGAAATATCTTCACATAAAAACTACAGAGAAGAAT
TCTGAGAAACTACTTGTGATGTGTGCACTTATCTCACAGA
GTTGAACATTTCTTTTGATTGAGCAGTTTTGAAACACTCT
TTTTTTAGAATTGGTAAGTGGATATTTGGAGCGCTTTGAG
GACTATGGTGGAAAAGGAAATATCTTCACATAAAAACTGT
ACAGAAGAATTCTGGGAAACTTCTTTGTGATGTTTGCATT
TATCTCACAGAGTTGAACGTTTCTTTTGATTGAGCAGTTT
TCAAACACTCTTTTTTTAGAATATGCAAGTGGATAATTGG
TGCATTTTGGGCCTATGGTGGAAAAGAAAATATCTTCACA
TAAATTCTAGACAGAAGCATTCTGAGAAACCACTTTGTGA
TGTGTACATTCATCTCACGGAGTTAAAACTTTCTTTTGAT
TGAGCAGTTTTGAAACATCTCTTTTGTAGAATCTGCAGTG
GACATTTGGAGCGTTTGAGGCCTATGGTGGAAAAGGAAAT
ATCTTCACATAGAAAGTAGACAGAAGCATTCTGAGAAACT
TCTTTGAGATGAGTGCATTCATCTCAGAGTTGAACCTTTC
TTTTGATTGAGCAGTTTTGAAACACTCTTTTTGTAGTATC
TGCAAGAGGACATTCTGCAGAGCTTTGAGGCCTATGGTAG
AAAAGGAAATATCTTCACATAAAAACTAGATAGAAGCATT
CTTAGATACTTCCTTGTGATGAATGCATTCATCTCAGAGA
GTTGAATCTTTCTTTTGATTGAGCAGTTTGGAAACACTCT
TTTCTAGAATCTGCAAGTGGACATTTTGAGTGCTGTGCAA
CCTAAAGTGGAAAAGGAAATATTTTCACATAAAATCTAGA
CAGAAGCATTCTGAGCAACTTCTTTGTGATGTGTACATTC
ATCTCACAGAGTTAAAACTTTCTTTCGATTAAGCAGTTTT
GAAACACCCCTTTTGTAGAATCTGCGAGTGGACATTTGGA
GCGTTTTGAGGCCTATGGTGGAAAAGGAAATATCTTCACA
TAAAAAATAGACAGAAGAATTCTGAGAAATGCCTTTGTGA
TATGTGCATTCATCTCAGAGTTGAACGTTTCTTCTGATTG
AGCAGTGTGTAAATACTCTTTTTGAAGAATCTGCAAGTGG
ATATTTGGAGCATTTTGAGGCCTATGGTGGAAAAGGAAAT
ATGTTCACATTAAAACTTGACAGAAGCATTCTGAGAAACT
TCTTTGTGATGTCTGCTTTCATCTCACAGAGTTGAATATT
TCTTTTGATTGAACAGTTTTGAAACACTGTTTTTGTAGTT
TCTGCAAGTGGGCATTTTGTGCTCTTTGAGGCCTATGGTG
GAAAAGGAAATATCTTCACATAAAAACTAGAAAGGAGAAT
TCTGAGAAGCCTCTTTGTGATGTGGGCATTAATCTCTCAA
AGTTGAAACTTTCTTTAGATTGAGTAGTTTTGAAACACTC
TTTTTGTAGAATCAGCAAGTGGATATTTGGAGCACTTTGT
GGCCTATGTTGGAAAAGGAAATATTTTCACATAAATACTA
GACAAATGGATTCAGAGAAACATCTTTGTGATGAGTGCAT
TCATCTCACAGAGTTGAACCTTTCTTTTGATTGAGCAGTT
TTGAAACACTCTGTTTGTCGAATCTGCAAGTGGACATTTG
GAGAGCTTTGAGGCCTATGGTGGAAAAGGAAATATCTTCA
CATAAAAACTAGACAGAAGCATTCTGAGAAATTTCTTTGT
GATGTGTGCATTCATCTCCCAGAGTTGAACTTTTCTTTTA
ATTAAGCAGCTTTGAAACACTTTTTGTAGAATCTGCAAGC
GGACATTTGGAGCGCTTTGAGGCCTATGGTGAAAAAATAT
CTTCACATAAAAACTAGACAGAAGCATTCTGAGGAACTTC
TTTGTGATGAGTGCATTCTTCTCACAGAGTTGAACCTTTA
TTTTGATTGAGCAGTTTGGAAACACTCTTCTTGTTGAATC
TGCAGGTGCACATATGGACGCTTAGAGGCCCATGGTGGAA
AAGGAAATATCTTCACATAAAAACTAGACAGAAGAATTCT
GAGAAACTTCTTTGTGATGCGTGCATCTATCTCACAGAGT
TGGACATTTGTTTTGATTGAGCAGTTTTGAAACACTCCTT
TTGTAGAATCTGCAAGTAGGCATTTGGAGCTCTTTGAGGC
ATGTGGTGGAAAAGGAAATATCTTCACATAAAAACTAGAC
AGGAGAATTCTGAGAAACTCTGTGTAATGGTGCATTCATC
TCACAGAGTTGAACATTTCTTTTGATTGAGCAGTTTTGAA
ACACTCTGTAGAATCTGTAAGTGGACATTTGGAAAGCTTT
AATGCCCATGGTGGAAAGAAAAATATCTTCACATAAAAAC
TAGGCAGAAGCATTCTGAGAAACTTCTTTGTGATGAGTGC
ATTATTCTCACAGAGTTGAACCTTTCTTTTGCATTGAGCA
GTTTTGAAACACTCTTTTTGTAGAATCTGCAAGTGGACAT
TTGGATTGGCCTATGGTGGAAAAGGAAATATCTTCACATA
AAAACCAGACAGAAGCATTCTGAGAAACTTTTTTGTGATG
AGTGCATTCATCTCACAGAGTTGAATCTTTCTTTTGATTG
AGCAGTTTTAAAACACACTTTTTGTAGAATCTGCAAGAGG
ACATTTGAAGAGCTTTGGGGCCTATGCTGGAAAAGGAAAT
ATCTTCACAACAAAACTAGACAGAAGCATTCTGAGAAACT
TCTTTGTGATGTGTGAATTCATCACCTAGAGTTGAACCTT
TCTTTTGATTGAGCAGTTTTGAAACACTCCTTTTTGTAGA
ATCTGCAAGTGGACATTTGGAGCGCTTTGAGACCTATTGT
GGAAAAGGAAATATCTTCACATTAAAAATAGACAGAAGAA
TTCTGAGAAACTTCTTTGTGATGTGTGTATTCATCTCACA
CAGTTGAACATTACTTTTCATCGAGCAGTTTTGAAACACC
CTTTTTGGTAGGATCCGCAAGTGGACATTTGGAGCGCTTT
GAGGCCTATGGTGGAAAAGGAAATATCTTCACATAAAAAC
TACACAGAAGCATACTGAGAAACTTCTTTGTGATGAGTGA
ATTCATCTCACAGAATTGAACCTTTATTTTGATTTAGCAG
TTTTGAAACACTCTTTTTGTAGAATCTGCAAGTGGACATT
TGAGAGTGCTTTGAGGCCTATTGTGGAAAAGGAAATATCT
TCACATAAACACTAGACAGAAGCATTCTCAGAAACTACTT
TGTGATGTTGCGTTCATCTCACAGAGTTGAACCTTTCTTT
TGATTGAGCAGTTTTGAAACACTCTTTTTGTAGAATCTGC
AAGTGGACATTTGCAGAGCTTTGACGCCCATGGTGGAAAA
GGAAATATCTTCACATAAAAACTAGACAGAAGCATTCTGA
GAAATTTCTTTGTGATGTGTGCATTCATCTCAAGAGTTGA
AACTTTCTTTTGATTGAGCAGTTTTGAAACACTCTTTTTG
TAGAATCTGCAAGTGGACATTTGGAGTGCTTTGAGGCCTA
TGGTGGAAAAGGAAATATCTTCACATAAAAACTACACAGA
AGCATACTGAGAAACTTCTTTGTGATGAGTGAATTCATCT
CACAGAGTTGAACATTTCTTTAGATTGAGCAGTTTTGAAA
CACTCTTTTTGTAGAATCTGAAGTGGACATTTGAGTGCTT
TGAGGCCTTTGTGGAAAAGGAAATATCTCACATAAAAACT
AGACAGGAGAATTCTGAGAAACTTCTTTGTGATGCGTGCA
TCTATCTCCCAGAGTTGAACCTTTCTTTGGATTGAGCAGT
TTTGAAACACTCTTTTTGTAGAATCTGCAAGTGGACATTT
GGAGTGCTTTGAGGCCTATGGGGGTAAAGGAAAGATGTTC
ACATAAAAACTAGAAAGAAGCATTCTGAGAAACTCCTTTG
TGATGTGTGCATTCATCTCACAGCGTTGAATGTTTCTTTT
GATTGAGCAGTTTTGAAATACTCTTTTAGAGGAATCTGCA
ACTGAGCATTTAGAGCTCTTTATGGCCTGTTGTGGAAAAG
GAAATATCTTCACATAAAAACTAGACAGAAGCATTCTGAG
AAAGTTCTTTGTGTTGTGTGCATTCATCTCTCAGAGGTTG
AACCTTTCTTTTGATTTAGCAGTTTTGAAACAGTCTTTTT
CAGATTCTGCAAGTGGATATTGGAGGGCTTTTCATCCCAT
ACAGGAAAAGGAAATATCTTCACATAAAAACTAGACAGAA
ACATTCTGACAAACTTCTTAGTGATGTCTGCATTCATCTC
ACAGAGTTGAACATTCATTTTGATTGAGCAGTTTTGAAAC
ACCCTTTTTGTATAATCTGCAAGTGGACATTTGGAGAGCT
TTAACGCCTATGATGGAAAAGGAAATATCTTCACATAAAA
ACTAGACAGAAGCATTCTGAGAAACTCCTTTGTGATGTGT
GCACTCATCACCCAGAGTTGAACCTTTCTTTTGATGGAGC
AGTTTTGAAACACTCTTTTTGTAGGATCTGCAATTGGACA
GTTGGAACTCTTTGAGGCTTATAGTGGAAAATGAAATATC
TTCACATAAAAACTAGACAGAAGCATTCTGAGAAGCTTCT
TTGTGATGAGTGCATTCTTCTCACAGAGTTGAACCTTTCT
TTTGATTGAGCAGTTTTGAAACACTCTTTTCTTAGAATCT
GCAATTGGACATTTTGAGTGCTATGTGTTCTAAGGTGGAA
AAGGAAATATCTTCACATAAAATCTAGACAGAAGCATTCT
GAGAAACTTCTTTGTGATGTGTGCATTCATCTCACAGAGT
TGAACCTTTCTTTTGATTGAGCAGTTTTGAAACACTCTTT
TTGTAGAATCTGCAAGTGGACATTTGCAGAGCTTTGAGGC
CTATGGGGGTAAAGGAAAGATGTTCACATAAAAACTAGAA
AGAAGCATTCTGAGAAACTCCTTTGTGATGTGTGCATTCA
TCTCACAGCGTTGAATGTTTCTTATGATTGAGCAGTTTTG
AAATACTCTTTTAGAGGAATCTGCAACTGAGCATTTAGAG
CTCTTTATGGCCTGTTGTGGAAAAGGAAATATCTTCACAT
AAAAACTAGACAGAAGCATTCTGAGAAAGTTCTTTGTGTT
GTGTGCATTCATCTCTCAGAGGTTAACCTTTCTTTTGATT
TAGCAGTTTTGAAACAGTCTTTTTCAGATTCTGCAAGTGG
ATATTGGAGGGCTTTTCATCCCATACAGGAAAAGGAAATA
TCTTCACATAAAAACTAGACAGAAACATTCTGACAAACTT
CTTAGTGATGTCTGCATTCATGTCACAGAGTTGAACAATC
ATTTTGATGGAGCAGTTTTGAAACACCCTTTTTGTATAAT
CTGCAAGTGGACATTTGGAGAGCTTTAACGCCTATGATGG
AAAAGGAAATATCTTCACATAAAAACTAGACAGAAGCATT
CTGAGAAGCTTTTTTGTGATGAGTGCATTCTTTTTACAGA
GTTGAAGGTTTCTTTTCATTGAGCAATTTGGAAACACTCT
TTTTGTAGAATCTGCAGGTGGACATATGGACCGCAGAGTG
GCCTACGGTGGAAAAGGAAATATCTTCACATAAAAACTCG
AAAGAAGCATTCTGAGAAACTTCTTTGTGATGTGTGCATT
CATCTCACAGGGTTGAAAGTTTCTTTTGATTGAGAAGTTT
TGAAATACTCTTTTAGAAGAATCTGCAAGTGGGCATTTAG
AGCTTTTTATGGCCTATCATGGAAAAGGAAATATCTTCAC
GTAAAAACTAGACAGAAGCATTCTGAGAAACTCCTTTGTG
ATATGTGCACTCATCACAAAGACGTTTATCTGAAATCCTC
TGTCTAATTTTTTTGAAGATATTTCCTTTTTCACCATAGG
CCTTAAAATGCTCACAAATATCCCTTTGCAGATTTTACAA
AAAGACGATTTCCAAACTGCTGATTCAAAAGAAAGCTTCA
AATGTGTGAGGTGAATGCACACATCACAAAGAAGTTTATC
TGAAATCCTCTGTCTAATTTTTTTGAAGATATTTCCTTTT
TCACCATAAGCCTCAAGGTGTTCACAATTATCACTTTGCT
GATTCCACAAAAAACTGTTTCTGAACTTCTCAATCCAAAG
AAAGATTCAACTCTGGGAGATGAATGCACACATCACAAAG
ATGTTTCTCAGAAAGCTTCTGTCTAGATTTTATTTGTGGA
TATTTCCTTTTTCACCATAGGCCTTAAGGTGTTCACAATT
ATCCCTTTGCTGATTCCACAAAAAAACTGTTTCTGAACTT
CTCAATCCAAAGTAAGATTCAACTCTGGGAGATAAGCACA
CACATCACAAAGAAGTTTATCTGAAATCCTCTGTCTAATT
TTTTTGAAGATATTTCCTTTTTCACCATAGGCCTTAAAAT
GCTCACAAATATCCCTTTGCAGATTTTAGAAAATGAGGAT
TTCCAAACTGCTGATTCAAAAGAAAGCTTCAAATGTGTGA
GGTGAATGCACACATCACAAAGATGTTTCTCAGAAAGCTT
CTGTCTAGATTTTATTTGTGGATATTTCCTTTTTCACCAT
AGGCCTTAAAATGCTCACAAATATCCCTTTGCAGATTTTA
CAAAAAGACGATTTCCAAACTGCTGATTCAAAAGAAAGCT
TCAAATGTGTGAGGTGAATGCACACATCACAAAGAAGTTT
ATCTGAAATCCTCTGTCTAATTTTTTTGAAGATATTTCCT
TTTTCACAATGGGCCTCAAAGCACAAAAAAACTGTCCCTT
CGAAGATTCTTCCAAAGGCTGTTTAAAAATTGCTCAATCA
GAGCAATGGCTTAACTCAGTGAGATGAATATACACACCAC
AAAGAAGATTATCTGAAATCTTCTGTCTAGTTTTTATGTG
AACGTATTTCCTTTCTCACCATAAGCCTCAAGGTGTTCAC
AATTATCACTTTGCTGATTCCACAAAAAAACTGTTTCTGA
ACTTCTCAATCCAAAGAAAGATTCAACTCTGGGAGATGAA
TGCACACATCACAAAGATGTTTCTCAGAAAGCTTCTGTCT
AGATTTTATTTGAAGATATTTCCTTTTTCACCATAAGCCT
CAAGGTGTTCACAATTATCACTTTGCTGATTCCACAAAAA
AACTGTCCCTTCGAAGATTCTTCCAAAGGCTGTTTAAAAA
TTGCTCAATCAGAGCAATGGCTTAACTCAGTGAGATGAAT
ATACACACCACAAAGAAGATTATCTGAAATCTTCTGTCTA
GTTTTTATGTGAAGATATTTCCTTTCTCACCATAAGCCTC
AAGGTGTTCACAATTATCACTTTGCTGATTCCACAAAAAA
CTGTTTCTGAACTTCTCAATCCAAAGAAAGATTCAACTCT
GGGAGATGAATGCACACATCACAAAGATGTTTCTCAGAAA
GCTTCTGTCTAGATTTTATTTGTGGATATTTCCTTTTTCA
CCATAGGCCTTAAGGTGTTCACAATTATCACTTTGCTGAT
TCCACAAAAAAACTGTTTCCAAACTGCTCAATTAAAAGAA
AGGTTCACCTCTGTGATATGAATGCACACATCACAGGAAG
TTTCTCAGAAAGTTCCTCTTGACTTTTTATGTGAAGCTGT
TTCCTTTTTCACCATAAGCCTCAAAGGACTCACAAATATC
CCTATGCAGAATCTACAAAAAAACTGTTTCCAAACTGCTC
AAACAAAAGGAAACTTCAACCCTGTGAGATGAATGCATAC
ATCAAAAGAAGTTTCACAGAAAACTTCTGTTGAGTTTTTA
TGTGAAGATATTTCCTTTTTCACCATAGGTCTCAAAGGGC
TCATTCAGATATATCCCTTTGCATATTGTACAAAAGAATG
TTTCCAAACTGTCAAATGAAAAGAAAGGTTCAACTCTGTG
AGACGAATGCAAACATCTCAAAGAGTTTTCTCAAATATAT
TCTGTCTAGTTTTTATGTGAAGATACTTTGTTTTTCACCA
TAGGCCTTAAACTGCTCCCAAATATCCCTCTGCAGATACT
ACAAAAAGACTGCTTGAAAACTGCTCAATCAATAGAAACG
TTCAACTCTGTGAGATGAATGCACACATCACAAAGAAGTT
TCTCAGAATGCTTCTGTCTAGTTTTTATGTGAAGATATTT
CCTTTTTCACCATAAGCCTCAAGGTGTTCACAATTATCAC
TTTGCTGATTCCACAAAAAAACTGTTTCCAAACAGCTACA
TGAAAAGAAACGTTCAACTCTGTGAGATGAATGCACACAT
CACAAAGAAGTTTCTCAGAATGCTTTTGTCTAGTATTTAT
GTGAAGATATTTCCTTTTTCACCACAGGCCTCAAAGTGCT
CCAAATATCCATTTGCAATTCTACAAAAAGCTGTTTCAAC
TGCTCAATAAAAAAAAGTTTGAACTCTGTGAGGTGAATGC
ATACATCAAAAGAAGTTTCTCAGAATGCTTCTGTCTAGTT
TTTATGTGAAGATATTTCCTTTTTCACCATAGGCATCAAA
CCATTCAGAAATATCCCTTTGTAGATTTTACAAAAAGACT
GCTTGAAAACTGCTCAATCAAAAAAGAGTTTCAGCTCTGT
GATATGAATGCACACATCACAAAGAAGTTTTTCAAATTGC
TTCGGTCTATATTTTACTTGAAGATATTTCCTTTTCTACC
ATAGGCCTCAAACCATTCAGAAATATCCCTTTGTAGATTT
TACAAAAAGACTGTTTCAAAACTGCTCAATCAAAAGAATG
TTTCCAAACTGTCAAATGAAAAGAAAGGTTCAACTCTGTG
AGACGAATGCAAACATCTCAAAGAGTTTTCTCAAATATCT
TCTGTCTAGTTTTTATGGGAAGATATTTCCTTTTTCACCA
TTGGCCTCAGGCCATTCATAAATATCTCTTTGCAGATTCT
ACAAAAGGACTGCTTGCAAACTGCTCAATGAAAAGAATGT
TTCCAAACTGCTCAATCAAAAGAATGTTTCCAAACTGCTC
AATGAAAAGTAAGGTTCAACTCTGTGAGATGAATGCACAC
ATCACAAAGAAGTTTCTCAGAATGCTTCTGTCTAGTTTTT
ATGTGAAGATATTTCTTTTTCACCATTGGCCTCAAAGCTC
TTCAAATATCCATTTGCAGATTCTTCAAAAACAGTGTTTC
CAAACAGCTCAATCAAAAGAAAGTTTGAACTCTGTGAGAT
GAATGCACACATCACAAAGCTGTTTCTCAGAATAATTCTG
TCTAATTTTTATGTGAAGATATTTCCTTTTTCACCATAGG
CATCAAACCATTCAGAAATATCCCTTTGTAGATTTTACAA
AAAGACTGCTTGAAAACTGCTCAATGAAAAGTAAGGTTCA
ACTCTGTGAGACGAATGCAAACATCTCAAAGAGTTTTCTC
AAATATCTTCTGTCTAGTTTTTATGTGAAGATATTTCCTT
TTTCACCATAGGTCTCAAACCATTCAGATATATCCCTTTG
TAGATTTTCCAAAAGGATTTTTTCAAACTGCTCAATGAAA
AGTAAGGTTCAACTCTGTGAGATGAAAGCACAACGCACAA
AGAAGTTTCTCATAATGCTTCTGTCTAGTTTTTATGTGAA
GATATTTCCTATTTCATCATAGGCCTCAAAGGGCTCAAAA
GTATCCTTTTGCAGACTCTACAAAAAGGCTGTTTTCAAAC
TGCTCCATGGAAATAAAAGTTCAACTCTGTGAGACGAGTG
CACATATTAAAAAGAAGTTTCTCCAAATGCTTCTGTCTAA
TTTTTATGTGAAGATATTTCTTTTTCACCATAGGCATCAA
ACCATTCAGAAATATCCCTTTGTAGATTTTACAAAAAGAC
TGTTTCCAAAACTGCTCAATCAAAAGAAAGATTCAACACT
GTGAGACGAATGCAAACATCTCAAAGAGTTTTCTCAAATA
TCTTCTGTCTAGTTTTTATGTGAAGATATTTCTTTTTAAC
CATAGGCCTCAAAGCATTCCAAATACGAATTTGCAGATTC
TACAAAAAGACTATTTCCAAATCTTTAATCAAAGAAATGT
TCAACTCTGTGAGATGAATGCGCACATCACAAAGAAGATT
CTTGGATTGCTTTTGTCTAGATTTTATGTGTAGATATTTC
CTTTTTCACCATAGGCATCAAACCATTCAGAAATATCCCT
TTGTAGATTATACAAAAAGTCTGTTTACAAACTGCTCAAT
CAAAAGAATGTTTCCAAACAGCTCAATCAAAAGAAAGTTT
GAACTCTGTGAGATGAATGCACACATCAAAAGCTGTTTCT
CAGAATACTTCTGTCTAATTTTTATGTGAAGATATTTCCT
TTTTCACCATAGACCTCAAAGCGTTCCAAACATCCATTTG
CAGATTCTTCAAAAAGACTGTTTCCAAACTGCTCAATGAA
AAGTAAGGTTCAACTCTGTGAGATGAGTGCACATATTACA
AAGAAGTTTCTCAGAAAACTTCTTTCTAGTTTTTATGTGA
AGATATTTCCTTTCTAACCATAAGCCTCAAAGCCCTCCAA
ATATCCATTTGCAGATTTTACAAAAAGACTGTTTACAAAC
TGCTCAATCAAAAAAGAGTTTCAGCTCTGTGATATGAATG
CATGCATTCGTATCTGAATATCTGAAGATATTTCCTTTTT
CACCATAGGCCTCAAAGCACTCCAAATGTGCATTTGCAGA
TTCTACAAAAAGACTGTTTCAAAACTGCTCAATGAAAAGA
AATGTTCAACTCTGTGAGATGAAAGCACTCACAAACATCC
CTTTGCAGATTCTACAAAAAGACTGTTTCCAAATCTTTAA
TCAAAGAAATGTTCAACTCTGTGAGATGAAAGCACATATC
ACAAAGAAGTTTCCCTGAATGTTTCTTTCTAGTTTTTTTC
TGAAGATATTTCCTTTTTCACTATAGGCCTCCAAGCACTC
CAAATATCCATTTGCAGATTCCACAAAAAGACTGTTTACA
AACTGCTCAATCAAAAGAATGTTTCAACGTTTTGAGATGA
AAGCACTCATCAAAAAGTAGTTTCTCAGAATGCTTCTGTT
TAGTTTTTATGTGAAGATATTTCCTTTTTCATCATAGGCC
TCAAATCACTCCAATTATCCATTTGCAGGTTCTGGAAAAA
GAGTGTTTCCAAACTGCTCAATCAAAAGAAATGTTCAACT
CTGTGAGATGAAAGCACTCATTAAAAACTAGTTTCTCAGA
AAGCTTCTGTCTAGCTTTTATGTGAAGATATTTCCTATAT
CACCAAAGGCCTCAATGTGCTCAGAAATATCTGTTTGGGG
ATTCTACAAAAGGACTATTTCAAAACTGCTTAAGCAAAAG
AAAGGTTCAACTCTGTGAGATGAATGCACACATCATAAAG
AAGTTTCTCAGAATGCTTCTGTGTAGTTTTTTATGTGAAG
ACATTTCCTACCTCACCATAGGCCTCAAATGGCTCACAAT
TATCCTTTTGCAGATTCTACAAAAAGACTGTTTCCAAATC
TTTAATCAAAGAAATGTTCAACTCTATGAGATGAATGCAA
ACATCACAAAGAAGATTCTCAGAATGCTTCTGTCTAATTT
TTATGTGAAGGTATTTCCTTTTTCACCATAGGCCTCAAAT
CATTCACAAATATCCCTTTGTAGATTTTACAAAAAGACTG
TTTCCAAAACTGCTCAATCAAAAGAATGTTTCCAACTCTC
AATGAAAAGAAATGTTCAACTCTGTGAGATGAATGCACAC
GTCACAAAGAAGTTTCTCAGAAAGCTTCTTTCTAGTTTTT
ATGTGAAGGTATTTCCTTTTTCACCATAGGCCTCAAAGCA
CTCCCAAATATCCGTTTGCAGATTCTACAAAAAGACTGTT
TCAAAACTGCTCAATCAAAAGAATGTTTCCAAACTGCTCA
ATCAAAAGAATGTTTCCAAACTGCTCAATCAAAAGAATGT
TTGAATTCTGTGAGATTAAAGCACTCATCAAAAAGTAGTT
TCTCAGAATGCTTCTGTTTAGTTTTTATGTGAAGATATTT
CCTTTTTCATCATAGGCCTCAAATCACTCCAATTATCCAT
TTGCAGGTTCTGGAAAAAGAGTGTTTCCAAACTGCTCAAT
CAAAAGAAATGTTCAACTCTGTGAGATGAAAGCACTCATT
AAAAACTAGTTTCTCAGAAAGCTTCTGTCTAGCTTTTATG
TGAAGATATTTCCTATATCACCAAAGGCCTCAATGTGCTC
AGAAATATCTGTTTGGGGATTCTACAAAAGGACTATTTCA
AAACTGCTTAAGCAAAAGAAAGGTTCAACTCTGTGAGATG
AATGCACACATCATAAAGAAGTTTCTCAGAATGCTTCTGT
GTAGTTTTTATGTGAAGACATTTCCTACCTCACCATAGGC
CTCAAAGGGCTCAAAAGTATCCTTTTGGGGATTCTACAAA
AGGACTATTTCAAAACTGCTTAAGCAAAAGAAAGGTTCAA
CTCTGTGAGATGAATGCACACATCATAAAGAAGTTTCTCA
GAATGCTTCTGTGTAGTTTTTATGTGAAGACATTTCCTAC
CTCACCATAGGCCTCAAATGGCTCACAATTATCCTTTTGC
AGATTCTACAAAAAGACTGTTTCCAAATCTTTAATCAAAG
AAATGTTCAACTCTATGAGATGAATGCAAACATCACAAAG
AAGATTCTCAGAATGCTTCTGTCTAATTTTTATGTGAAGG
TATTTCCTTTTTCACCATAGGCCTCAAATCACTCACAAAC
ATCCCTTTGCAGATTCTACAAAAAGACTGTTTCCAAATCT
TTAATCAAAGAAATGTTTAACTCTGTTAGATGAATGCACA
CATCACAAAGCAGTTTCTTAGAAATCTTTTCTATAGTTTT
TATGTGAAGGTATTTCCTTTTTCACCATGGCCTCAATGCA
CTCACAAACATCCCTTTGCAGATTCCACAACAACAGAGTT
TCCTAACTGCTCATAATTATTTTTAGGACCAACATGAGCA
TTTAGACACACCGCTTGTGGTGCAGCACACATGTATTATC
CACACTGAAATTAGGAATTCAACTGAAGTTCATGTAGAGC
AAAAATGTGAATATTTGGGGGACCTTGGAGATGATCTAGT
CATTTATTTTGTAGAAAAGAAAACAGATTCAGGGAAAGGG
CATGCATTGCCTAAGGTGATTCAGCAGCTTTGGACAGAAA
CACAACACACCTAAGGTGATTCAGCAGCTTTGGACAGAAA
CACAACACACCTAAGGTGATTCATCAGGTTTGGAGCAGAA
ACGCAATACAATCTCTGTTCTTTTCCTTCTCAGATCCAGA
GTTTTTCCACAATACTGAACTACTTATGTTTCTGATTCCT
TATTTTTTCTTTTTTAAATTTTGCCAGTATTGTCTTACAA
AGATCCTATTCTTTACCCTAAATATTTAAATTCGTTACCA
CTGTTGTCTCTTTATAAGTAAAAGTACTAGTTGTCATTAT
AAATGATTATTCAATCACTTTTCATTTTTGGGGGGCCCAG
TACAAAGTTAGTAATAAATAAACACTATGGGCCTTGGCAG
TCCAAGAGGAGCTCAAGTCCTCCAGGGCAAGTCAGGAAAA
GCCTAAATGACAGGTGTGCTGTGAGCGGATAGAATACAGC
TCTCATACAGACTATTGAGTATTTGATGTTCTTCAACAAT
TTCATTAATCTTCAGTTTTTTTCCTCTTTGAAGTGAAAGT
CTGCTATGACTTTCAAGTTTCTTTTGAAATAATTATAGAT
TCACAGGAAGTTGCAAAAGATACAGGGATGTCTTAGGTAC
TCTTCACTAATTCCAGTGGTGACATCTCGCATAGCCATAG
AGCATTATCAAAACCTGGAAACTGACATAGGTACAATTCA
TAAAGCTTACTCAGATCGCAACCATTTTCTATGCATTCGT
CTTTGTATGTGTGTATGTGTGTGCATATGTTCTGTGCATT
TTTATGTGGTGTAGATCTCTGTAACTACCACTTTGATAGT
CAAGATACAGAACTGTAGCTTCACCACCAGGCTCCAACTT
GCAATCTTTGCGGACACTCTGACACGTTTTCCTCCACCCC
TTCCCCTTGGCAACCCCATATTCTGTTCTCCATCTTTACA
ATTTTATTTCAATAATTTATATAAATGTAATTGTACAAAA
TCGTATTTTTAAAGGGAAGAAACAAGTCACAGACAGTTTT
GTTAGCACTGTAAAATAGTCTTTAACATTCGTTTTATGTT
CTATTTGTCTCAAAAAATGTGCTTTGTTCTTTCCCATATT
TTCTGATATCAGGATAGGAAATCAATACCAAAAAACAATT
CCATTCATTTTTTTCCACAGCTTGTTTTTCACTGTTGTTT
CCTAACACTTATTGTTCCATTTACTCTTTCTCTCTGTTTT
CCATCACATAAAAGTAACTTTGTGTTCTTTATCTCTTCTA
AGAAAACTTGGTAATGAGTCTTTAATGTGAATCCTGGACC
ACCCTTGTTTTGATTTTGTGTTATGGGTGTTCTTTTGTGT
GATCATTCTCATGGAGAGTCCTTGTGAAGCTGGGCTTTTC
CAGTGGTTTGTCAAAATGGAAATAGATATTTAAGAAACCA
AACACAAAATAACCTTGCTCCAGGAATGCATCATTTCTGA
GAAAACACTACCTCTTCCAACTAGAGATTGTGAATATTAC
TCATATTATCCTTTACTCCCTTTTATTAAAACTGTATTTT
TTTACACATTTGTATAACTCGGGCAATGACATGTGAAAAC
TAAGTGATTGTCTACCAATTACAATTGATGTGAATAATGC
TACTGGGAGGCCACCCCTACAGTGGCTGCACCATGTCTAG
GGACTTGCTAGCTTTGCTAAGTTACATGGGATTGCCTACA
TACTAAATGGAGGTGGGGGACGGGTCCGAGGATGCAGCAG
CACTGCCCAGCCCCTACGTGGAAGCCCTGGACAGGGCCCC
AGGCACCACGTGGCTGTGAGCCAGAGGCGGACACGTGATG
GCGGACAACACTGCAGCATCCAGCGGGTCACTGCCAGGGG
CACATGAACCCCAGGACCATGGCAATGAGCACTGCCAGAC
GGGCAACGGGGTGGGCTTCTGTCCCCAGACATGCCACGAC
GTGAGCCGGGTGGGTGGGGGGCGGGCGGGCGAGGAGGATG
GTGCCTCAGACGGGTGTTGGGGAGGAGGGGTGCTGGAGCA
GCGGTCGGCCGGACGTCAGGCCGCCACCAGGGGCGGAAAG
CAAACCATGGTGACCGGTACACACTCCCCCACCCTCTCCC
CGGTGGACCCTTCCTACCTGCCTTCCTCCCCCCACAACAA
GCCCCCACCATCGATGACGCATGACGACGATGACAGCACA
GGGACTTACACCCCACCAGGGCCAATGAACCCTGCACCAC
GAGCTGCGTGAGGCACGAGGGAGCCCCCGAGGGAGGAACC
CAGACCACGGTGGTGGCCACGGGAACTTGGACCCAGCCAG
CTCTCTTCCCTCTGTTTTTGTGGGTGGCGGCGCCACCCTC
TATCTCTTCCTCAGAGCCAGGAGCCCCTCTTCCCCACACC
ACCCAACACATGACCACACAGGGCCTGTGGGTGGAGGGGG
GCGGGCGGGCGAGGAGGATGGTGCCTCAGACGGGTGTTGG
GGAGGAGGGGTGCTGGAGCAGCGGTCGGCCGGACGTCAGG
CCGCCACCAGGGGCGGAAAGCAAACCATGGTGACCGGTAC
ACACTCCCCCACCCTCTCCCCGGTGGACCCTTCCTACCTG
CCTTCCTCCCCCCACAACAAGCCCCCACCATCGATGACGC
ATGACGACGATGACAGCACAGGGACTTACACCCCACCAGG
GCCAATGAACCCTGCACCACGAGCTGCGTGAGGCACGAGG
GAGCCCCCGAGGGAGGAACCCAGACCACGGTGGTGGCCAC
GGGAACTTGGACCCAGCCAGCTCTCTTCCCTCTGTTTTTG
TGGGTGGCGGCGCCACCCTCTATCTCTTCCTCAGAGCCAG
GAGCCCCTCTTCCCCACACCACCCAACACATGACCACACA
GGGCCTGTGGGTGGAGGGGGAAGGGGTGGGCATGGCAGAA
GAGGAGGGTAGACGTCGCCGGTCTGCACTTGGGGGGATAG
AGGGCCCTGGTGGGCCCTGCCAGGGAACCCCCAGCCGTGC
ACCCTGAGGAGCCCAGAGGCACCCCCAGGGGCTATTGATT
GGCAAGCGATGCTCAGACAGGCATAGCCCTGGGAGCAACT
CAGGCCGCAAGTGCATTGGAAGGGTCGATGATCAATGTGT
CTTGCAATTCACATTAATTCTCACAGCCAGCTGCATTCTT
CAGTGACGCAGGAGCTGAGTGATCCACCGCTAAAGGTCAT
ACAATGTAGATTTGGCAAGGGTGCTCCCAACACCGGGAGG
CCCTCTTGGCATAGCACAACCCCAGAGGGGTTACCTCAGG
CCGGCCAGTCAGACAGCAATGGGACGAGACTCCAGAGAGG
GGTCGGAAGGTTTCACAACACAGGGAGGTGGTGCCGATCA
CGGGGGGTGAACACAGACACCACCCCACGGGCGCCCGGGC
GTTACTGCCCCCATGGCACGGGGCACACGCCACACACTCG
GCATGCATGTGATGGCATGACAGCCGTCAGGTAAAGTCCC
CAACGGTGTCAGTAGCGGCATGCTAGTGCAGTGCAGCCCC
AGCCGGCTGGGGGGGTGGAGTCCATGGGGTAGGCGAGGGA
GGGGCCAGGTGCCACCCGAACGGACTCCCCCATGGGCCCA
ACGCACCCGACTTTCATTCTTGATTAATGAAAACATTCTT
AGCAAATGCTTTCACTCTGGTCCGTCCTGCGCCAGTACAA
GAATTTCACCTCTAGCGGCGCAATATGAATGCCCCCAGCC
ATCCCTCTTAATCATGCCCTCATTTCCGAAAACAAACAAA
ATAGAACTGCGGTCCTATTCCATTATTCCTAGCTGCGGTA
TCCAGGTGGCTCGGGCCTGCTTTGAACACTCTAATTTTTT
CAAAGTAAATGCTTCGGGCCTGCGGGACACTCAGCTAAGA
GCATCGAGGGGGCGCCCAGAGGCAAGGGGCGGGGATGGGC
GGTGGCTCGCCCGCCCTCCCGTTCCCAAGATCCAACTAGG
AGCTTTTTAACTGCAGCAACTTTAATATATGCTATTTGAG
CTGGAATTAGTGCAGCTGCTGGCACCAGACTTGCCCTCCA
ATGGATCCTCACTGAAGGATTTAAAGCGGACTCATTCCGA
TTACAGGGCCTCGAAAGAGTCCTGTATTGTTATTTTTCAT
CACTACCTCACCAGGTCAGGAGTGGGTAATTTGCACGCCT
GCTGCCTTCCTTGGATGTGGTAGCCGTTTTTCAGCCTCCC
TCTCCAGAATCGAACCCTGATTCCCCGTCACCCGTGGTCA
CCATGGTAGGCATGCCGACTACCATCGAAAGTTGATGGGG
CAAACGTTCTAATGGGTCATCACTGCCACGGGGGGCGTGC
GATCAGCCGGAGGTTATCTAGAGTCACGAAAGCAGCCAGC
ACGTCCCCCCGCACCCTGGCCAGGGCCAGAAGATGGGCTG
ACCTGGTTGGTTTCATCTGATAAATGCACGCATCCCCCCG
CGAAGGAGGTCAGCGCTCATCGGCATGTATTAGCTCTAGA
ATTACCACAGTTATCCAAGTAGGAGAGGAGGCAGCGACCA
AAGGAACCATAACTGATTTAATGAGCCATTCGCAGTTTCA
CTGTACCGGCCATGCCTACTTAGACATGCATGGCTTAATC
TTTGAGACAAGCATATGCTACTGGCAGGATCAACCAGCTA
GGTAGAGCATGGCGAGGCCTCGAGGCTGGCACCTCCTGAG
GATGGGCCCGGCGTCCCTGACGCAAGGATGGGTGCGGCCG
GGCGGGAGACGGAGCATTTGGGAGGGAGGGAGCGAGCGCA
GGGTAGTGGGAGGGGTGTGGTAGGGCCGCGAACCGGACAC
CCCATCCAACCCCCGAAGGGCTCACCACCCCGGACACTTC
ACGCCCGCGTGCGAGGAGGCGGACTGCCCGACCCATGCCC
GGCAGCCGCGAGGGACTGGCGGCCATGCGCGCACAGTGGG
TGCGGGGCGCCCCCGACGTTCGGACAGCGCATGAGAGGTG
GACGGCAGTGCCCGGGGTCTCACCGCCAGTGGCCTCCCAG
CACGAAGGCAGCCCCGCGGCTCCCCCACCGCCGCCACCGT
CCCGGCCAGCCTCCAGAACCCTCTCACCCGCACGCGCTGC
AGGCCGACCCCAAACCCTCTGGGTGCCCACCAGCCCACGT
GGGGCGCCGCCAACCTGGTCCCAAAGGCGCGCACCCGGGG
ACACGGACAATGGGCCAACCAGTGGTCAGCGGCGGCTCCC
CACAAGGCGGAGTCTGGTTTGGTCCCAGACAGGGCCACCA
CAGCGTAAGCCGGTGAGCCACTCGGGGAGAGAGGATCCGC
GGGTGGGGAAGGGGGCACAGACAGGAAAGGCCAGGGACCG
AGAAGACAAGGGCACCCGGGAGCACACAGAGGGGCGGCTC
GGGGAGAAACCTCAGGCACGGCCGGGCCACTAGGAAAACA
CGGCCACGGGATCCCACCGCCACAGACAGGAGGGAGGTCC
CGCGGCGCCCCGCCTAGGACGCCAGACGGCCCTCGACACC
CAACGAGCCCCACCTCACGAGCCCTGGGTTCCGCCATCGG
GACTCCGAAGCGACCTCAGCCACAAACCCAACGCCAGGGC
CACGTTGCTCATTTCTCATCCATCCTCTGACCCGGTCAAG
CTCCGGGAGACCGGCGCACCCCCCGTGGGATGCTTCCCAG
GGCCAGGCGGCCCAACCCCGTGCCACGCAAACGCGGTTGT
CTGCACCGCTCACTGCTCCGCAGGTGAGCGGGCGGAGAGC
CGGCTCACATTGGAGTGGGTCACGGGCCGGACGGAACGTG
GGGCACACCTACAGCTCGCGCAGCCTCCCAACCGCTAGGA
CTCCGGCCCGGCTGGCGGGATCCTTCCCCGACCGGAAGGG
GGAGGCGCAGGCCACACAGTAGGCGACGAGCCACCCTCGG
CCCCCACCGCGGAGGCCGGCGGAACCCTCGCTCTCCCCCC
TCACCCCATCGAGGGGAAGCGGAGGAGTGTCCTCTGCAAG
CGAGTCACTATGGCAGCGCTACCTAACGCAGAGAGACGTG
GCAGGCCGGGGGATCTTGTACCCCAAAGGCACACCTCTCG
GATCGCTAGAGAAGGTTTTCTCACTGAGGGTGTGTCACAC
TCCCCACCCGCCAGTCGCCCCTCGTCAGGCCTGCAGAGGC
ACTCAGCGACGCCTGGGGAAGGGAGGGGGCCTGCGGTACG
AGGAAAAATCTGCCTGCGGCAACCTTGAGCCTTTGCGGTC
GGGGCGGGGGGTTCTGGCCGGTGCGCATGCACACAATCCG
CCAAGTTCCCCCCCACCCGTCCACCCGCCTCCTTTCTCCC
AGGCAAAGCACCTCCAATCCAAGTAAACCCACACACAACC
GGACGGAGGCAGAACGGTAGCCCCTCGGCGGCCGGCCGGC
GCACACGTCACCTGCCCGAGCCCACCGCGATCGCTCACAC
GGCCAACGCGCACCAGCCAGAGGGGAGCGTGGGACCTGCG
TTCGCCAGACCAGGCGGCGCCCTTCCCCGCGTGGGAGGGG
CGCGTCTTACTCAACCGCCTCGACCCCCACACCAACGAGC
TCCCTCAGGACACACTCGCAGACACCGCGGCGGCGACTGG
AGGAGGGGGCGCTGGAGGTGGGAACTGACACGCCACCGCT
AGGCCTCGGGCACCTGAGGGATAAGCTGGGGGGGCGGGGG
GAGCCGGCGCGGTAGGCTCACGCCTGTCATCCCCGCACTT
TGGGAGGCGTGGGAAGGTGGATCCCTCGATCCAAGCCTTG
GCAACATGGTGAAACCTAGTCTCTAAAAAAATACAAAAAC
TAACTGGTTTCATAACCTGGACTCAAAGTTAATAAATAGA
TAAATAGGCCCAGCGCAGTGGCTCACGCCTGTAATCCCAG
CACTTTGGGAGGCCGAGGCGGGCGGATCACAAGGTCAAGA
GATCGAGGCTATTCTGGCCAACATGGTGAAACCCCATCTC
TATTAAAAGTATAAAAATTAGCTGGGCATGGTGTCGGGCA
CCTGTAGTCCCAGATACTCGGGAGGCTGAGGCAGGAGAAT
CACTTGAACCCGGGAGGTGGAGGTTGCAGTGAGCCAAGAT
TACACCATTGCACTCCAGCCTGGGTGACAGAGCGAGACTC
CGTCTCAAAAAAGAGTAATAATAATAATAAATAGATTAAA
ATTGAAAATTTAAAAAAAAAAAGAAAAAATGATAATAATA
ATAATAAATAGATTAAAATTGAAAATTAAAAAAAAACGTA
GCTGGCCAGGTGCAATGGCTCATGCCTGTCATCCCAGCAC
TTTGGGAGGCCGAGGCGGGCGGATCACAAGGTCAAGAGAT
CGAGACTATTCTGGCCAACATGGTGAAACCCCATCTCTAT
TAAAAGTATAAAAATTAGCTGGGCATGGTGTCGGCACCTG
TAGTCCCAGATACTCGGGAGGCTGAGGCAGGAGAATCACT
TGAACCCGGGAGGTGGAGGTTGCAGTGAGCCAAGATTACA
CCATTGCACTCCAGCCTGGGTGACAGAGCGAGACGCTGTC
TCAAGAAAAAAATAAAATAAAATAAATATCAAGAGAAAGT
ATAATTCTGAAGTCATAACTCTGTGGAAGCTTTTTTGTCA
GATACGGTTATCTTTATGGTTAATTATTATAGCAGTTGAG
TTTTATCACTTGATTTGCTTCTAAATCTGAAACATTATAT
TACTAAAACATTTTTTGATTTGTGAATGTGTTGTTTAATG
GATTATATCTCATTTTGCAGTAGTAGTTGCAGTGCCTGAA
AGATGGCCAAAAAAATAGTGCTAGCTTTTGCTGACCAATG
TAACAATCAACTTGCCAATACTGCCTTCTCTTCTGATGGC
TATGTTCTCTGTAATATTTTAAGAACTCAGTTCTTCATAA
GACTTGTATTGTTTTAGATTTTTTTCCCAAGTCTGGTTGA
TCCTTGTGTTTTTTTTTAAATGTGTATTGTCTGTTCAGCT
ATTTTGCAGGGAGCACATTCTTAAAAAACTTAACCATATC
AAAAATTGTGTTTAAAGGAGGATTATTCAGATTGGCAAGC
TTTTCCTAGGAGGAGTTTAAATGCTGACGTATTTAGGTAA
CTCTAAATACTGAGCAACTGTATTCTAACTACAAAATAGA
TAGCCTTTCTTTTGTTTTCACTTTTACTATCATTAGCACC
GTGTTTAATACCTTTTCTCATCTATAACACAATTATAACG
ATATATAAAGCCACTCAAAGCAGATATATTGTGCTGTTAA
AAAAAAAAAGAAGTCATTATGTGGCACAGAATGAGGTGTG
GCTCGAATCTAGAATCTCCAGTGAAAACCAATGAAACAGG
GTGAAACCTCGTGTCTACTAAAAATTAAAAAATGAGACAG
GCGTGGTGGCACTGAGGCAGGAGAATGGCTCGAACCCAGG
AGGCAGAGGATGCAGTGAGCTGAGATCATGCCACTGCACT
CTAGTCAGGGGGGACAGAGCATGAAGGCTGGGCTCCCAAG
AGTCTCCCCGGAGTTGGGGCCTTGGGCAGGCTCACAAGGA
TGCTGAGGGTGATGGTTGGTGACGTTGATGTAAGTTGGAG
GCCTCGGGCCAATGCAGAGGTATCCATTTGACCTCGGTGG
GACAGGTCAGCTTTGCGGAGTCCCATGCGTCCTTCCAGAG
GCTCATCCAGCGCTAGCAAGCATGGTCCCGAGAGGATCCC
AGCTCCCAGCAGTCACTTTTGTTCACACGGAATCCTGGGC
AGGAAAGTTCTCAGCAGGCTTAGGCCTCCTAGCTGAAAAG
CCAAAGCCACTTATGAGATTTTTTCAAAAAGCCAGTGGTT
CCGGAGACAGAGACAGAGAGAGAGAGAGACAGAGAGAGAG
AGAGAGAGACAGAGAGAGAGACAGAGACAGAGAGAGAGAG
AGAGAGAGAGACAGAGACAGAGAGAGAGAGAGAGACAGAG
AGACAGAGACAGAGACAGAGAGAGAGACAGAGACAGAGAG
AGAGAGACCGACTGAGAGAGACAGAGACCCAGAGAGAGAG
ACAGAGAGAAAGAAAGAGAGAGACAGAGAGAGAGAGAGAG
ACAGAGACAGAGAGAGAGACAGAGAGAGAGACAGAGACAG
AGAGAGAGACAGAGAGAGAGAGAGAGACAGAGAGAGAGAG
AGACAGAGAAGAGAGAGAGAGAGACAGAGAGAGAGATACA
GAGAGAGACAGAGATAGAGACAGAGAAGAGAGAGAGACAG
AGACAGAGACAGAGACAGAGAGAGAGAGAGAGAGACAGAG
AGAGAGGCAGAGAGACAGAGACAGAGAGATACAGAGAGAC
AGAGAGAAGAGAGAGACAGACACAGAGACAGACAGAGACA
GAGAGAGACACAGAGACAGAGAGAAAGAGAGAGAAAGAGA
GAGAGAGACAGAGAGACAGACAGACAGGCAGAGAGAGAGA
CAGAGAGAAGAAGAGAGAGACAGAGAGAGACAGAAGAAGA
GAGAGAGAGAGAGACAGAGAGACAGACAGAGAAAGAAAGA
GAGAGAGAGACAGAGAGAGAGAGAGACAGAGAGAGAGAGA
GACAGAGAGACAGACAGAGAAAGACAGAAGACAGAGAGAG
AGACAGAGACAGAGAGAGAGAGAGAGACAGAGAGAGAGAC
GGAGAGAGAAAGACAGAGAGAGAGACAGACAGACAGGGAG
AGAGAGAGACAGAGAGAAAGAGACAGAGAGAGAAAGACAG
AGACAGAGAGAGAGAGAGAGAGAGAGAGAGAGAGAGAGAG
AGAGAGAGAGAGAGAGAGAGAGAGAGACAGAGACAGAGAG
AGAGACAGAGACAGAGAGAGAAAGACAGAGACAGAGAGAA
ACAGACAGGAGAGAGAGACACACACAAAGAGAGAGAGAGA
GAGAGAGAGAGAGAGAGAGAGACAGAGACAGAGAGAAACA
GAAGGAGAGAGAGACAGAGACAGTGAGAGAGAGAGTCAGA
GAGAGAGACAGAGACAGAGAGAGAGAGAGAGACAGAGAGA
GACACAGAGACAGAGACAGAGAGAGAGACAGAGACAGAGA
GAGAGAGAGAGAGAGAGAGAGAGAGAGAGAGAGAGAGAGA
GAGAGAGAGAGACAGAGACAGAGAGAGAGACAGAGACAGA
GAGAGAGACAGAGACAGAGAGAGAGACAGAGAACAGAGAG
AGAGACAGAGAAGAGAGAGAGACAAACAGACAGGGAAAGA
AAGAAAGAAAGAAAGAAAGAAAGAAAGAAAGAAAGAAAGA
AAGAAAGAAAGAAAGAAAGAAAGAAAGAAAGAAAGAAAGA
AAGAAAGAAAGAAAGAAAGAAAGAAAGAAAGGAAAGAAAG
AAAGGAAAGAAAGAAAGGAAAGAAAGAAAGGAAAGAAAGA
AAGAAGAAAGAAAGAAAGAAAGAAAGAGAAAGAAAGAAAG
AAAGAAAGAAAGAAAGAAAGAAAGAAAGAAAGAAAGAAAG
AAAGAAAGAAAGAAAGAAAGAAAGAAAGAAAGAAAGAAAG
AAAGAAAGAAAGAAAGAAAGAAAGAAAGAAAGAAAGAAAG
AAAGAAAGAAAGGAAAGAAAGAAAGAAAGAAAGAAAGAAA
GAAAGAAAGAAAGAAAGAAAGGAAAGAAAGAAAGGAAAGA
AAGAAAGAAGAAAGAAAGAAGAAAGAAAGAAAGAAAGAAA
GAAAGAAAGAAAGAAAGAAAGAAAGAAAGAGGGAGGGAGG
GAGGGAGGGAGGGAGGGAGAAAAAGGGGAAGGAAAAAGAA
GAAAAGAAAAGAAAACAGGGAGGTGCATATCTCCTTGACT
GGTGACTGCCCAGGATACAGCTGACTGAAGCTTCGACCTG
TGGGGTCTCAAGTGATCTTCTCTTTATCTCAGCCTCCCGA
GTAGCTGCAACTACAGGCAGATATCAGCACGCACAACTAA
TCTTATAATAATATTATGATTATTATTGAGACAGAGTCTC
GCTCTATCTCAATAATTGTCATGGCACGATCTCAGCTCAC
TGCAACCTCGGCCTCCCTGGTTCAAGCAACTCGCCCGCCT
CAGTCTCATGAGTAGTTGTGATTACAAACCTATGCCACCA
GGCCTGGCTAATTGTTCTATTTTTCATAGAGATGGGGTTT
TGCCATGTTGGCCAGCCTGGTCTTGAACTCCTGGCCTCAA
GTGATCCACCCGCCTTGGCCTCCCAAAGTGTTGAAATGAC
AGGCGTGAGCCACTGTGCCCAGCCCAAATAATCTTTTTAA
TCAATTGTAGAGAAGGAGTTTCGTCAGCCGCCTGGTGGAG
GGTTGGGGTGGGTTTTACTCAGCCTGCGTACTGTGAAAAG
GGTAAATTAGTGTGGTTTGTGAACTAGATGTGGAAATTGT
GTGTGTGTGTGTGTGTGTGAGAGAGAGAGAGAGAGACAGA
GACAGAGAGACAGAGAGAGAGAGACCAATCCCACCATGAG
GACCTGGAAATGGTATTTGATGTGGGTCCCTGTCTAGTCA
CCTGTCTGTCTGTAGATGACTGAGGATTCCACAAATGAAG
GTCAACAGTATCTATTGAGCTGTTTCTCCCTCTCATGCGT
CTCATCTGTGTGGTGGAGGAAGGGAAGAAAAGAGGTTCTG
ATGGGAAGATGTCTTCATGCCTGAGGAAGCTGCAGGCAGG
CTGACTGGAAGGAGGGCATCCTATGTGCCATTTCCATACC
AGGGCACCCTTTACAATGCTGGGGCTGCCAGTCCACCCTG
TACATCAACCCACCCCCAAGAACAGCATGGTCCGGGGTGG
TCCAGTCTCATCCCATCCAGCCCTCTGGGGCATCTGGTGG
AAGTCTTCGCTGGAGGATTCGAAAGCAGCATCAACGCGGT
TCCCTTGAGGTCGCCTGGCAAAGGCCAGCCCGGGGGAGGG
TGGCGGGATGTGAAGGGGGGCGGGGCATCGGCCTCAGAGC
TCCCCGAAGGTGGCAGCAGCCGGAAGGTGGCAGGCAGCCG
GTGGGGGACGCTGGGCCAGAGACCTCTGGCAGGATATAGA
TCTGGAAGCCGTGTCAGTCCTCTCCCATACCTCTCCCATG
GAAAATCCCACGGCGGCGGTGGGAGCCTTGGCTGGAGGAG
AAGTGGGGACAAGGGGGAGAGGGAAGGAGGCCCTCAGGAG
GATTTAGCACTGAAAACCCACCCAGCCAAGCTCCCTCCCT
CCTATCGGGTCCAACGTACACCCTGGGAGATGGCAAGAGA
AACGTTCACCCCGTGCTTTTTGTCTTTCTCTTTATTTTTT
TCATCTTTTCAATTTTACGAGAGATGATCATTTCAACAAC
CAGACAGTGGATGTGACGGGAGAAGTGTCAAGGCCAGGAG
TTTGAGACCAGCCCGAGCAACTGAGCAACACAAGTAGGAC
AGCCCAGCTGAAAAAAATGAAAAAAAGGAGGAGGAGGAAA
AGAAAAGAAAAGAAAAGAAAAGAAAAAAGAAAAACAACCA
CCAAGAAAGTTACAATTTTCCAATGGTGCAGGCACAAAAA
TGAGTGATTTCACGTCTTTTCCCAAAACATAGATAGAACT
GGAAGAAAGTATGTATCCAGTAAACTGCCTTCTACTTACA
AGTGGGAGGTAAACAGTGGGTAGGCACACAGTCATCAAGA
TGGAAATAACAGACACTCCGAAAGGGAGGAGGAGGGTAAG
AAGGGGATGAGGGATGAATAAATCGCCCGTCGGAGAAAAC
GTTCACCACGTGGATATCGGATACACTGGAGGTCCACTTC
TACATCCGGAGACAGTAGTATGCTGTTCTAACAAACAAGC
ACCTACACCCTCTGAGTCTGTAAAATACCAAAACAATGAC
GACAGCACCAGCAGCAGCAGCAACAGCAACAACAATAACA
ACAACAGAACAGAAGCTGGAACACAAAAGCAGCACCACCA
CCACCACCACCACCACAATNNNNNNNNNNNNNNNNNNNNN
NNNNNNNNNNNNNNNNNNNNNNNNNNNNNNNNNNNNNNNN
NNNNNNNNNNNNNNNNNNNNNNNNNNNNNNNNNNNNNNNA
TCCTCTCAATGCTGGAAAAGTTGGAATGTTTCATATTTTA
TGGTAGAATAGAGTCTACGGATTGGAAGATAAGACACTAA
AGTGCATTAACCATCAAAAACTGTGAAGGAGGCCGGGCGC
CATGGCTCATGCCTGTAATCCCAGCACTTTGGGAGGCCGA
GGAGGGTGGATCACGAGGTCAGGAGATCGAGACCATCCTG
GCTAACACGGTGAAACCCCGTCTCTACTAAAAATACAAAA
AATTAGCCGGGCGTGGTCGCACATGCCTGTAGTCCCAGCT
ACTCGGGAGGCTGAGGCAGGAGAATCGCTTTAACCCAAGA
GGCAGAGGTTGCAGTGAGCTGAGATCATGCCACTGCACTC
CAGCCTGGGCGACAGAGCACTACTCCATCTCAAAAAACAA
AACAAAACAAAACAAAACAAAACAAAACAAAACAAAACAA
AACAAAACAAAACAAAACAAAACAAAACAAAACAAAACAA
AACAAAACAAAACAAAACAAAACAAAACAAAACAAAACAA
AACAAAACAAAACAAAACAAAACAAAACAAAACAAAACAA
AACAAAACAAAACAAAACAAAACAAAACAAAACAAAACAA
AACAAAACAAAACAAAACAAAACAAAACAAAACAAAACAA
AACAAAACAAAACAAAACAAAACAAAACAAAACAAAACAA
AACAAAACAAAACAAAACAAAACAAAACAAAACAAAACAA
AACAAAACAAAACAAAACAAAACAAAACAAAACAAAACAA
AACAAAACAAAACAAAACAAAACAAAACAAAACAAAACAA
AACAAAACAAAACAAAACAAAACAAAACAAAACAAAACAA
AACAAAACAAAACAAAACAAAACAAAACAAAACAAAACAA
AACAAAACAAAACAAAACAAAACAAAACAAAACAAAACAA
AACAAAACAAAACAAAACAAAACAAAACAAAACAAAACAA
AACAAAACAAAACAAAACAAACAATGCTTTTCCAGGTCCA
AGTTTTACATTAATATGTGTATATAAAAGTGTATACATTT
TCTCAATTTGAGTCAGAATACCAGAAACTACACAACAACA
TTTGTATTAATTAACAGAAAACACCATTAAAAATGAAAAG
GAAATTGTAAAACCACAGTGCACAAAGAGAGATATGGAAA
AAATGGATTTTTCCTGGCAAACGTGTGCTTTATCTTTCTA
ACAATTATAGATATTTTCATAAAATCAATAATACAGGCAT
ACATTTTTTGTTTAATTTTTTCAAATAAGCTTTTTTAAAC
AGAAAACACCATTAAAAATGAAAAGGAAATTGTAAAACCA
CAGTGCACAAAGAGAGATATGGAAAAAATGGATTTTTCCT
GGCAAACGTGTGCTTTATCTTTCTAACAATTATAGATATT
TTCACATAAAATCGATAATACAGGCATACATTTTGTGTAC
TGGTAAACACAAACCCCATTCAAAATGGTGAAATTTTTTC
CTGCAGCTCCTGTTAGCAATCTGGTTGCACTTATCTGCTA
AACATCAGTTTCCTAGAGAAGAAGATACTATCATTTCAAA
CTGCAGCAAACAAAATATTCTACAGGACATATAAATCCTG
TATAAAACCTGAACTTTGAGCTATGAAATTCTGGTGGCTT
TCTCAACCCAGTCAGTTTGACACTGTGAAATCTAAGACTA
TACCAGAAATGCTCATTCATTTTAAGGTATGTGTGTTTAT
TTAGGGCTATTTTGCTTTTAACCAAGTGGTTATCCTCAAA
ATATACATCATCCTAGATTCCACTCTCCTTGTTACTCTTC
TCACATGTGGTCAGTTGCCCACTTCTGCCATCTTTGTTTA
ATAAATAGTTATCATATCTGCTTCTGAACAAGACTGTGCC
TTTTATTTGTATCAACTGCAACTCCCATGTTCATTGCAGC
ATTATTCATAATAGCCAAAAGATGGAATCAGCCTAAATGT
CCAACAATGGAGGGATGGATAAAGGAAATGTGATATATAT
GCACAATGGAATACTATTCAGCCTTAAAAAAGAAACTCTG
TCATTTGTGAAACATGGGTGAACCTGGAGGACATTATGTT
AAGTGAAATAAGCCAGGCACAGAAAGACAAATATCACACG
TGGAATCTAACGAAGTTGAACTCACAGAAGCAGAAAGTAG
AATGGTGGTTACAAGGAACTGGTGGGGAGAGAGGTGGAGG
TTGGAGACATGTTTGTCAAAGTATACAAAATTTCAACTGG
ACAGGAGTAGTAAGTCCAAGAGTTCTATTGTGCAATATGG
TGACTACAATTAATAACAATGTACAGTATTGTATTCTGGA
AAATTTCTAAGAGAGTAGATTTTAAGTGTCCTCACCACAA
AAATCATAAATATGCATATGAAAATTAGCTACATTTAGCC
ATTCCAAATATATGCATATTTTAAAATATTACATTGTACA
CAATAAATGTATACAATTTTTGTTTAATTTTTTCAAATAA
GCTTTTTTAAACAGAAAACACCATTAAAAATGAAAAGGAA
ATTGTAAAACCACAGTGCACAAAGAGAGATATGGAAAAAA
TGGATTTTTCCTGGCAAACGTGTGCTTTATCTTTCTAACA
ATTATAGATATTTTCACATAATCGATAATACAGGCATACA
TTTTGTGTACTGGTAAACACAAACCCCATTCAAAATGGTG
AAATTTTTTCCTGCAGCTCCTGTTAGCAATCTGGTTGCAC
TTATCTGCTAAACATCAGTTTCCTAGAGAAGAAGATACTA
TCATTTCAAACTGCAGCAAACAAAATATTCTACAGGACAT
ATAAATCCTGTATAAAACCTGAACTTTGAGCTATGAAATT
CTGGTGGCTTTCTCAACCCAGTCAGTTTGACACTGTGAAA
TCTAAGACTATACCAGAAATGCTCATTCATTTTAAGGTAT
GTGTGTTTATTTAGGGCTATTTTGCTTTTAACCAAGTGGT
TATCCTCAAAATATACAACTTCTGTTGGGGAGGATAAAAG
GAGAAAAATCAAAGTTTAATCTCCAGTTCTCATGGGAAAA
ATCTGAAGAGCAGTTGTCCTCCTTTAAAAAAAGTTAATAA
AAAATGTTTTCATGAAAAGATAAGATCCTGGCATGTTAAG
ACAATTTAACCATTTTAATCTGATGCAATAATTTCCTCTA
AAATAGATACTGCATTTGCTATCCAATGGGCAGTGGTTTG
GGAGAACATTTCTGAAAGATCCTTTGGTTAGTAGTTGCCT
AGGACAGAATATACCTCGGAAACAACAATATCCACACACA
GTGATCATTCCCACTATTCTTTTGACTACACAGCTTACAC
TAAGGTAATAAAAACATCAGCTATGTTTTCAGGATGCAGT
CAAGACCCCATCCAAAAATAAAATAAAACTTACATTTTAA
ATTAACTTAAATGTCTATATTTTATTCAATTTGCTTCTTC
AGTGCTAATGTTCATCTGTCAAATAAAAACTGTACAATGT
TTACAGTCCAAATAAGAAGAAAATGAAGCACAATGATCAG
GAAGCTTCTTCAGACAAGTTACATTCATAACTCCAACAGT
AGCATAAAATGTTTGAAAATTAATTTTTCAGGTTTTGATG
CACTTTTCCAACATATATGTCTAATTTTTATATTTTAAAT
CACATGAGCACTACAGGAACAAATATAAATAATAAATAAA
ATAATCTTTCAGCCTACCTACCCTGACTTCATACCCCCAA
ACACTTTTTTCTACACATTTGCATAGAAAATACTAGAATG
TTTGAGTGTCTATTATATACAGTATCATTTATTCAACAGA
AAGAGCTACCAAGTGAAATGGTACACATTAGAAGAGAGTG
ATTTTGCAATTGCTGGATCACTTGATTAGGCAGTGTGTGT
CTACCAATTTTTTTTTTGGTTCCACTATTTGCACAGGCTG
GGAAAACACAGACTCACCCAACACAATCTCTTCCCCGTGT
CTTTCTCCTCCTCAAGGAATCAGTTCATCAGTCAATCAAG
TCATGTGGGACTGGAGGCTGAGTACTCCCTGACATAGAAG
GTCTCATTTCCTGCATGCTTTCCTCAGCAGAAGGGGAGAC
AAGGAGGTCCTTTTAGGGTACACTTGCTTGGACATAGACT
AGGCTAGTTGGAGGGCTCTGACCAGCAGAGACAGACTTCG
CCACAGTAGGAAGGGACGAGGCAGCTGTTCTGAACCTAGA
GCTCCACCACACCTTGTCCCATCTCACTGAGGCAATTTTG
AGAGGCTGCCCTGGAATATGGTGATGATGAGAAACAATGT
GGGCTTTGACGGGATTCAGGTGGTGTCTGCGGTGTGAAGA
CAGGAGCTGAATGTTCAGAATCTAGGCTGTTTTTCTTGTG
ATCAGTTGGGTTACCTGTTTGAGACCAATTCCATTTTTGC
TAGGGAGGCTGAATAAATTCCACAGAACACAATGGCGCTC
CCAGGATGACTGAGGAAAGGTGAGAAAGGGGGAAACTTTT
TCTACCTAGACTTTTTGCTACCTCAGGAGTCAGGAGCTGA
TTAGGTTAGCACTGACTCAACCTAATCAATTCAATGTTAT
TGCATTTGATCTAATTATGCTCCCCATTTTTAAGGTAGGA
AGGGTCATTTCATCTGGTATTTATTTTTTCTCTGCATTTT
TATTTCATCCTTTGTGGATCTAATACAATCAACCATAATT
TGACATTTGTTGTTTCCAAGCATTTAAGAAATTATAATAT
CTATGCATACAATGTTAACACCATGTATAATAAATTCTCT
TTCTGTGCAAAATATATAACATATGTCAATATAGGCATGT
TTAATTGTGCATCTTGAAAGGTGAACAAGATCATAAATAC
TTCCAGGTAGGAACTGGGACAGAAATCGGAAGAAATGATT
CCCTGATCTTCCGATCCCTGTGCTCCCGGTTCTTTGTTTC
CTTGACACTATGACAGGGTCCTGAAAATGTCTCCCTTAAC
TGTGTCTAGGTCCCCAGTAGAACTACAGCAAGAAAATTCT
GATTGAGGCTCTAAGAAGCGGCAGGAATGAGAAAACTGTT
CAGCCAATAAGAGTAAGCCACGCCCAGCCGAGGGATGTAT
AAAAGGCAGGTCTATCAGAATAACCCACACTCTGCCTTTG
GACGTGTGAGAGAGTGCACCTTTCACTTGAGCTTCAACAT
GGGAAAGGGAAATGAAGACCCGATCTCCACTGCTCCTCCA
TTCGATGCTCCACTGACCAGCCCCCTTTCCAACAGATCTC
CTTTACAGAAAAGGGCTCAGATGAGAAGAAATCATTCAAA
GGAAAAGGCAAGACCGCCTTCTCCCATTCCAGTGAGAAGC
ACATACAAAGGCAAGGTAAGGTCTTGGGCTGCTCCTATGG
AGGCTGGAAGGAGGGTTGGAATCAGGCATACTGAGCTATG
TGTCTTTGGTAGGATTTTATTTCGAGATTGGGGATGGGAA
ATGGCTTAGTGCCCTCAGGTGACTTTGAGAAATGTATTCA
CTCATGACACTGGCAGAAGAGCTTCCATGAAAGACTGATT
CACAAACATGCATCAGAGATAGACTATGGGACTCTGCCTA
GGAAGAGATGAGTCATCTTAACTTTCTTTTGCAGTAGAAT
CGGAGCCCAATCCAAACAAGGAGAATTCTGAAGAAACCAA
GCTCAAGTCCGGGAACAGCACTGCTGGATCAGGTAAGATT
TGACTCTTTCAAGGTGAGAAGGGACAGGGCAGCAACACAG
CCTCCCCTGGCAAGGAAACTGGGAGTTCCTTGGCAGCCAG
GGCTGTACAGATCCTGGACATTGGAGAACAGAAGAGAGCT
GGGGTTTGGTGGTAACCTCAGCTCTTGTGTGTCCAGGATG
GACTAGGAATTTCAGAGTGTTCAGCTGGAGGCACTTTCTC
AAACTCTCATTGTGTTCACAGAACCAGAGTCCAGCTCATA
TCGGGAAAACTGCAGGAAAAGAAAAATCAGTTCCAAAAAC
AGCTGCCAAGACAGAGCAGGTAGAATCTTGGTGTTTTTTG
TTGTTGTGGTGGTGGTGGTTTTTTTGTTTTTGGTTTGCCC
CAAAAGGCAAATAATCAGGAAACTTTTAAACGAGGCTTGA
GCGGAAAGGGAGTTACTTATTGACGAGTAAGTTTTTGAGA
TCTTAGCACTCTGAGAATATCTGGGGACTCACAAGAGGTT
CAGCCTCACTTCATTCCAGTGCTGAGATGGTTAGGAAGGA
ATGGGAGAGACAAGTGGGGTTCACTTGGGTGCACAGGGGG
TTCTGGAAATGAGGGTCTGTGTAGACTGCTCTGGTGAGTC
TCTCACATGCTTTCTTTGCAGGGAACCGTCCAGAAGAGGA
GTGCAGCTTGATGTTGAAAAAGAAATCAAGATCCTCCACT
GCTGTGCACAACAGTGAAATCCAGGAGACCTGTGATGCCC
ACCACAGGGGACGTTCCAGGGCTCGCACTGGGCACAGCAA
GCGGCACAGATCTCGGCCTCTAGGAGTCCAAACACCGTCA
CTTCGAAAAAGCTTGGTGACCTCGGTGCGAGCTATGTCAG
AGGCTGTTTATCAAGACCTAGCCCAGGTGTGGGCACAGCA
GATCCATTCTCCACTGACCTGTGAGCAGCTGACACTGCTC
AGTCAGCTCCGGGGGCTTCTGTGTGCCCAGGTTCAGACCT
TGTATTCCATGGCCACCCAGGCAGCTTATGTCTTCCCTGC
AGAGGGCTGGCTTGTCCCAGCCACATTGCTTGGTCCTGGG
GATTCAGCTCTGGAGAGAGAAGCCCAGCCCTTCCCTGGGC
AGGAGATCACTGAGCCTATCAGTGGATCAGATGAGGCTAA
GCTGGGAGCACCCTGACCCTATTCAGCAGAGATGCAGCTC
TGGGAATGAGAACAAGGACCTGCTTCTTCTCAGATTCTTC
CAGATGACCAGCAGTGACAATTTTAGACACACTGTGTTAA
TAAATGACAGAACCTGAAGTCATAGGAAAGAAACTTGAGT
GGTATACTCAGAATGGTGAGCCCTGCATTTTGCAGACCGC
TAAGGCTATAGACAAATTTTAAATTTTATGGTATTTTATA
CATTTCAATTGATTGTACTATATTGCAGGATATGGAGATT
TCATTGCATATTTTAGATTATAGAAAAGTAAATATAAATT
AATGTTTTCCTTTTTTTTGAGAGAGTCTTGCTATGTTACC
CAGGCTGGAGTGCAGTGGCAAAATCTTAGCTCACTGCAGC
CTCTGCTTCCTGGGTTCAAACAATTCTCATGCCTCAGCCT
CCCAAGTAGCTGGGACTACAGGAATGTACTGCCATGCCTG
GCTAATTTTTTTTCTTGTATTGTTAGTAAAGACAGAGTTT
TGTCACTTTGGCCAGGTTGGCCTCGAACTCAGGTGATCCA
CCAGCCTCTGCCTCCCAACGTGCTGGGATTACAGGCATGA
GCCCTCTTACCAAGAAATTGCTTCTCTTTTAACCCGGAAA
ATGTTGTAGGCTCTCCCTCTTCCAGCCTGAACCCATGGAG
TACTAATATCCACAAACCATTAATAGCACTCCCTGTGAAA
AAATGTTTATACATTTTTACAGTTTGATATAATTACAGTA
AAATTACTATGCAAGCTGTTTACTTTTAATATTTCTACAT
GAAATTTCAGTCAAGATATATTAAATGGTAAATGATTGTA
CTTATTTATTGAACTGCCTCATGTTTTTCATTTTAAAATC
CTAAATTTATATTTTATTGTATTTTATACATTTCAATTGA
TTGTACTATATTGCAGGATATGGAGATTTCATCGCATACT
ACAATACAGTGTATTTTGTTATATTTGACGTATATTCTAC
TTGTATTTTGTACTGAGATCATACAATCTTTCATTATCTA
AGTGTATTAATTACTTGTTTGGTTGCTTTATAATTTTCAT
TTTATGTAATGAAATAAACATTAATGTTGTTTGGAATTTT
AAATTTCTTTCATATGGAATTTGTATTTAATAAAGATGTG
AAAAAGAGAATGTCTTATCTTCCGTTCTGTGTCATCCTAT
CCCTGACCTCCCCACAGCCCACAGCATATAATCAGAAAAA
TATTAGAATGTAATCGTGAATTTGCGTATTTTAGATTGTA
GAAAAGTAAATATAAAATTATATGCTCCTTTTTTTTTTTT
TTTTTTTTTTTTTTTTTTTTTTTTTTTTTTTTTTTTTTTT
TTTTTTTTTTTTTTTTTTTTTTTTTTTTTTTTTTTTTTTT
TTTTTTTTTTTTTTTTTTTTTTTTTTTTTTTTTTTTTTTT
TTTTTTTTTTTTTTTTTTTTTTTTTTTTTTTTTTTTTTTT
TTTTTTTTTTTTTTTTTTTTTTTTTTTTTTTTTTTTTTTT
TTTTTTTTTTTTTTTTTTTTTTTTTTTTTTTTTTTTTTTT
TTTTTTTTTTTTTTTTTTTTTTTTTTTTTTTTTTTTTTTT
TTTTTTTTTTTTTTTTTTTTTTTTTTTTTTTTTTTTTTTT
TTTTTTTTTTTTTTTTTTTTTTTTTTTTTTTTTTTTTTTT
TTTTTTTTTTTTTTTTTTTTTTTTTTTTTTTTTTTTTTTT
TTTTTTTTTTTTTTTTTTTTTTTTTTTTGCTAAAAAAGTT
AACGCATAGATACACACAATGGGGTCATACAATGTTGAAA
AATAGAGATGGGGAGAGGAACAGAGACAGAGAGAAAGGGA
GGAATGGAGCGAGAAAAGGACGATGGACAAGGACATTGGA
AAGGAGAAAGTGGGGAGAGGGGGAGGAAGGGAGGTAGGGA
GGGAGGAGGGAGGAAAGGGAAGGACAGAGGGAGAAAGGGA
GCAAGAGACAGAGAGAGGAAGGCAGAGAGAAAAGCGGTCT
TCTGCCTCCAGGACCAGCAGGACCTCGCACTCCGGGAAAA
TGTTGGGTGCCCAGTGCAGGCTGAGTGCTCGGCTGACAGC
CGCGTCGGCCTGCAGGGTGCTCACCAGCCCTCCAGATCGC
CAGCCTGGGTCACCTCATCCCGGAGCGATTCAGACGAATT
CCGCCTCCCAAGGAATGATCGAATTGCCCAGAGAGCAATG
AGAGCAGACTCGGGTGATTGTCCGTTTTTCATCCACATGG
TTCACAGATGACATAGCCCCACGCTGAGTTGGCTAACAGG
GAAGGACTGGCCAGACAGACGGGCCTCCCAGAGTCCAGGA
TTCACATCTGGTTTCAGAATCGAAGGGCCAGGAACCCGGG
ACAGGGTGGCGGGGCGCCCGCGCACACAGGCGGCCTGTGC
ACCGCGGCCCCCGGCGGGTGTCACCCTGCTCCCTGGTCGG
TCGCCTTCGCCCACACCGGGGCGTGGGGAACGGGGCTCCC
CGCACCCCACATGCCCTGCGCGCCTGAGGGCTCTCCCACA
GGGGGCTTTCGTGAGCCAGGGAGCAAGGGCCGTGCCCCTG
CTCCAGCCCAGCCAGGCTGCGCCGGCAGAAGGGATCTCCC
AACCTGCCCCGGCAGGCGGGGATTTTGCCTACGCCGCCCT
GGCTCCTCCGGAAGGGGTGCTCTCCCACCCTCAGACTCCT
CGGTGGCCTCCGCACCCGAGCAAATGCCGGGAGGACCGGG
ACCCGCAGCGCGACGGCCTGCCGGGCCCTTGCGCGGTGGG
ACAGCCGGGGCCCGCTCAAGCTGGGCCACAGGGCCAAGGT
GTGCTTGCGCCAGACACGTCCCAGGGCAGTCCGTGGTGGG
GCTGCAGCCACAGGTCGCCGGGGCGGTGTGGGAATCCGAA
GACGGGGCACCTCCACCTCCGAAGCTCGCGACCCTGGAGG
CCTCCACGTCAAGCACAGATGCAAGCCATCCAGGCGCCCT
CCCAAGCGCTCCAGGAACTGGGGCGCTCATCTGCACTCAC
CTCCAGGCTGTTAGATGAGTTCCTGGCGACCCCAGAGTTT
CAGCAAAAGTCTCAACCTTTCCTAGATCCGACGACACTGG
AGGAGCTGAAGGACGTGGAAGAGGCCGCTCCGCTGGAACC
ACTCCTCAGCCAGGAAGAACACCGGGCTCTGCTGGAGGAG
CTTTAGGACGCGGGGTTGGGGCGGGTTGGGGGCAGGGCGG
CGGCCTCTCTTTCGCGGTGAACCTCTGAGTCTGTATGGAG
AGGCGTGTCTTCTCTTCCAGCTGACCTGCCTAGGATCCCT
GAGTTCCAGGTCCGGCGAGAGACTCCACACAGAGGAAGGC
TGTCATTCTTTCCTGAGCATCCCGGGATCCCAGAGCCTGC
CCAGGTACCGGGAGGTGGACTGTCTACTGCTCATGCGCGG
GTTTGCAGGTAGCAGCCTAGGTTTTCTAACCAGCCCAGGC
GGAGCTCTCATCCCTTCTTCCCCCGCGTTCTTCAGTCGGG
TTGGTGGAGACCGCAGTCCGCGAAACACTGGGCCGGGGCA
GAAGCCAGGCCAGTTCTCCTTTCCGCGGCTCGACTCCTCT
GCCTCTTCGCTCACCATCACTTGCCAACCCGTGTCACGCC
AGCCTCCTCGCCAGCACCATGGAGCGCCTTGCAACTAAAT
GTAGACCCGAGACCTCGCACAAACCGGGGTGCTGCCCTTT
CCAGGCAAGAGGGAAGGTAGGCAGAGATGAGGACAGGAAC
GGAGACAGAGTGGGATGGAAGGATGGAGCTAGGAAAAGAT
GGATGGACTGAGTGACCTTGGAAGGGAGAGAACGTGGGAG
GGAGAGAGAAAGGGAGGAAAAAACCGGGGGAGGGAGGGAA
GAACAGAGGGAAGGATGGACCGAGGGACAAAAGGGGCAAG
AAACAGATAAAAGAAGGCAGAGAGAAAAACGCTCTTCTGC
CCCCAGAACCAACAGGACCCAGCACACTCCGGGAAAATGC
TGGGTGCCCAGTGTGGGCTAAGTGCTGGGCCCACAGCCCC
GTTGGCCGGCGGGGCGCTCAGCGGCCCTCCAGATCGCCAG
CCTGGGTTACTTCATCCCGGAGCGATTCAGACGAATTCCG
TTTCGGAAGGAATGAGTGAATTCCCCAGAAAGCAATGAGC
CGAGGCTCAGGTGGTTGTCTGTTTTTCATCCACATGGTTC
ACAGATGACATATCCCCACGTTGAGCCTGCAACAGAGCGC
GAGGCGGATAGTCACATCGACACAGGTTCACACTCAGGCC
AACTAAAGCGTGATTCTGGATTCCGCGTTTCTTTGCCCTC
TGCAGAGGTCCTGTTGCTCAAGTCTCTGCCCCCACCCCCC
GAAAGCGTGACCATGTTGACTGTTTGTTTCCCGAGCTCTG
TGGGGACCCAGAAACTTCCAGGGATGCGTGGAAGACCAGC
TTCGTGTCAGTGCTCTCCTTTCCAGTTTTCAAACAGGCTA
TATTGGAGACTCCCCATTTTGCAGGAAACAGGAATCCATC
GTCAGGCCGTGATGCACGAGACGTTTCTTTTCTCTGTGGT
TTCCCTCTCGTTGTCTACATGAAAATGAATGAGATACACA
CCTGCGTGTGTGAGACTATCACGGCAATTGTGACACCCAC
GCGCTGGCAATAGAGTTGGCAGCCTGATCCCGGGACAAAG
TTACTGAGGGACAGCCAGACACACCCCACCACAATCACTA
GCAAACCCATTCCCAAACACACAGACACACACGGGTGCAC
GTGCGGGAATGCAAGCATACACACAGACACACAAAGACAC
AGACAGTTTGAAGAAGAGCAAGGGACAGAAAGATGGAAAG
ATAGAAATGGAAGGAGAGAGAGAAACAGTGACAGAGGAGA
GAAAGGGAGAGGGTGAGGGAGCTAGAGAGGGAGAGCAACA
GAGCCTTGGAGAGGGAGGCTCTGCTCTGGTAGACAGGGGC
CCCTTTGGCCAGGGTAGGGTGGAGGATGCCTGGGCCGGGC
TAGAACAGGGGGGCAGGGCCGCCCACGCGGGAAAACCAAG
GGAGCTCTGAGACGTGTTTTTACTTGGATTGGTTGGTTGC
TTTGGGGGTGCGTTTCGTAGCATCATTCCTTTGCTGGCTC
CTCCCTGTCCTCTTGGTGCTGTGGGCCCTGAAATTTGTCG
AGTGCGCCCGTCCCTATGGCGGGAGCAGTGGTGCCGAGCG
TGCCCACGGGCCGAGGCTTGGGTTTCTCTCGTGTTCGGAG
TGGTATGGCCGTAGATAACGGCAGTCGCACCTGGCTGGTC
CAAGAGCCCGGTCCAGCTATGCCCGCCTGATTCCAGGCCT
CACCACCAACCCGGGGCCGTGAGGCTGGGATCAGGCACCC
CAGAGCCGCTTGCCCGCAGCCGGGCTGCTCTCCCCTCTAT
AAGCCCAAGCACCACCAGTCGCCACGCTGCGCTTTCCGCA
GGCCTCCCAGAGCGTCCCGCTGTCGCCGGCGGCCAGACCA
CGCGCGGGACCGCCAAGGCACCAGAGGCCTCCATCCCCTG
CCAGGGATCTGGACTCTCCAGGAGGCCTCCCTTTAGCTGA
CACTCCAGGCCTTCCCCTGGTTCTCGAGCTCCGGAGCTTC
CAACACTTGGGGCCTACTCAGGACGGGGTGTGCTCCCAGG
CATCAGGGCCCAGGCCCATGGTCCTGGGATCCCCTCTGGT
CCTCCGCCTTGCCGCGGAAAATTTATTTTGGATTCTTCCC
CGCCCCTCCTGCAAGGCCCCCTCTTGCCCCACACACCCAG
AGAAGCCAGGTCTGCCCAGGGGCGAACAGCCGGCCCAGCC
CCGTGGGCCCTTTTTCTCACAATGCCTACACCATTGTTGC
TTGTCCCAAGGAAGACCCGGCCCGTGGCCAACGGGGCAGG
AAGGCCCTCCTTTGTCCCGGGCTGGCACTACAGCCCCGGA
AGCCTGATCCTGGGAAAGAGGGGCTGAGGGACACCCAGAC
GCACCCCACCACCACCATGAGCAAAGCCACCCCCCCACAC
ACAAAAAGATACACACGGGCACGCACACGCGGGCCGGCAC
ACATGCACACGGACACGCAGGGACACACACACAAAGACAC
AGCTTGAAGGACAGCAAGGGAGAGAGGGATGGAGGAGATA
GAGACAGAGAGGGTGGGGAGAGAAGGAGAGAAGGTGACAG
AAGAGCGAGAGGTGGAGGGGGAAGAAGAGAAAGAGAGAGG
GTGAGGGAGCTGGAGAGCGAGTGCGATAGAGCCTTGCAGA
GGGAGGCTCTGCTCTGGTAGACAGGGCCCCTTTGAGCAGG
CTGGGGTGGGGTGGAGGGTGCCTGGGCTAGGCCAGAACAG
GGGGGCAGGGACGTCCAAGCCAGAGGACTAACTGAGCCCT
GAGACGTGTTTACTCTTGGATTGGTTGGTTACTTTAGGGG
TGCGTTTCGTAGGGTCCTTCCTTTGTTTGGTCCTTTCTGT
CTTCTTGATGCGGTAGGCTCCAAGATTTGTAGAGTGCGCC
TGTCCATCTGGCGGGAGCTATAACGCCAAGCATGCTCACA
AGGCACAAGACCTGGGTCTCTCTCGTGTCCCCGAGACTGG
ATTTTACACGAAGTCGGTGGCAATGAAAATCCAAGTTCAT
AGGGACAGTTTTCCTGGTGGCTGACGAAGGCAATGTCCTT
CCCCGGTGGAAAGCAGCCCATGGAAAAGTGGGAGTAGAGT
CAGGGCGCGGTTGGGAAGCATGGCGACAAATGGGGGAAAG
AGGGAGGGAGCGGGGAGCCAAAAGCCTTCAGCACCCAGTA
TTCCCAGGGGGTCTCGCATCCCAAGTACTAGCCAGGCCCT
ACTCTGATTAGCTTCCAAGATCAGTCAAGATCCCGTGCCC
TCAGGATGGTGTGGCCATAAAGGCCGGCAGTGGTGCCTGG
CTGCCACAAGAGCCCGTCCCAGTCACGCCTGCTAGACTCC
AGGAGTCACCGCCACCCCGGGGCCGCAGGCCTCAGATCCG
GGGCCGCCGGCCTCAGATCCGGGGCCCCAGAGCCTCTCCC
CCGCGGCTGGGCTGCTCTCCCCATCATGGCCCCAGCACCG
CCGGCTGCCGTGCTGCGCCTTCCGCTGGCCTCCCAGAGCC
ACCCCCCTCGCCTGCAGCCAGACCACGCGCTGCCCTGCTG
CAGCGCGGGAGTGCCACAGGCCTCAGTCCCCTCCCCAGGC
TCCAGGCACACCAGGCGGCCTCCCTTTTCGCAGATGCTCC
AGGCCTTCCCAGGCTTGGGAACTCCCAAGCTTCCAACACA
TCGGGCCCGCTCAGAATGGGGTGTGCTCTGAAGCCTCAAG
GCCCAGGGCCAGCAGTTCGGGGATCCCCTCCTGTCCTCCG
CCTTGCTGCGGAAAAATTGTTTTGGATCCCTCGCCGCCCC
TCCCGCGAGCTCCCCTCTTGCCCCACACACCCAGAGCTGT
CAGGGCTGCCCAGGGGCAAACAGATGGCCCAGCCCCGCGG
GCCCTTTTTCTCACAACGCCGGCGAGGGGTATTGTGAGGA
CTTCAGCCCCAAGGTCATCTGGCTGTTCTTCCTAGGAAGG
GCTGACAACAGACCTTTCCCAAGACCCCAAGCCTCACCAG
GCTACATGCAGGCCTTGGACCAGAACATCAGCATCACCTT
GGTGTGGAGGTTGCAGTGGGGGGCGCGCATCCTCTGTTCA
CCAGAAATGCAGAATTCTAGATTCATCTGTAAGATATTGT
TGAAGGGAAAAGCAAATTTCAGGAGAGTATGTATGGACTG
CTATTTGTATAAAATTGCAAAAACAGACCAAAAAACACTA
TCCATTCTTCATGGACATCTACACTAGGTATTAAACATGG
ATGGGAAGACACATATTCACTTCAGAATAGTGGGGAGGGA
GGCGGTAACTGGATTAGAAAAGGGACATATAACTCGAGCG
TCAGCGTGAACATTATGGCTGAATCCGTAGTTTTCTTCCC
TTAAACTCTGGAGCAAATGCATCCAAAAGCTAGCACGTTT
GAATTTTAACTGGGAGGTACATGAAAGTTTGATATCATTA
TACTCTACATAGTCCTGTGTGTTTATAATATTGAGCCATA
TTTTTTAAACACTTGACACAGCATGAAAGGAAGCTTGTCT
ACATGGTAACAATGGTTATCTTTAGGTAGCAGAATTCAAG
ACTGCTTCTTTTTTCTTTTTTTCCTACTTGTATATTATCT
CTATTTCCCTGTGTGAGGATTTATGACTGTTGTGCTGGAA
AGGCTAGTATTCTAACTCCCTGCATCATAAGCACACACCA
TGCCCTGGCTGGCAGGATGGGGAGGAGGGAGCGTATCTGT
TCACCTGGCCAGCCCTAGGCAACTCTGCAGAGAAAGATAC
AGGCACTTCCCCTCTGCAGCCAAAGAGTTAAGAAGGCCTG
ATGTGAAATGAATCATTGCAGGGTAGCTAAATCCCGGCCT
TATCTAATTCTGTATCCTGAGGCTGATTAATTTAAGCTCA
AAAATAAAATAAACATCATCTTTAAATAAGGATTAAATAC
TCAGCGGGGTTCTTAGTTGAACAAACTGACATACATTTTA
TGGTATGGATTCAGGGAGCCCGGGGTGGGGCGAGGGGTAT
CTGTGGGGATGCTCTCTGAGCTAAGGAGAGAAAATCGCCA
GTGCTCCTGGATTCCAGAGTGCATTCACCTTTAGCCTCTT
GTCTGGATACCCGCAGAAAACCAAAGAGCCACCCTGTGGC
AGGGTCTTCACACAGGAGGGGGCTTGTGCCCTGTGTCCCA
TCTGCCCTGTGTCCCATCTGCCCTGTGTCCCATCTGCCCT
GTGTCCCATCTGCCCTGTGTCCCATCTGCCCTGTGTCCCA
TCTGCCCTGTGTCCCATCTGCCCTGTGTCCCATCTGCCCT
GTGTCCCATCTGCCCTGTGTCCCATCTGCCCTGTGTCCCA
TCTGCCCTGTGTCCCATCTGCCCTGTGTCCCATCTGCCCT
GTGTCCCATCTGCCCTGTGTCCCATCTGCCCTGTGTCCCA
TCTGCCCTGTGTCCCATCTGCCCTGTGTCCCATCTGCCCT
GTGTCCCATCTGCCCTGTGTCCCATCTGCCCTGTGTCCCA
TCTGCCCTGTGTCCCATCTGCCCTGTGTCCCATCTGCCCT
GTGTCCCATCTGCCCTGTGTCCCATCTGCCCTGTGTCCCA
TCTGCCCTGTGTCCCATCTGCCCTGTGTCCCATCTGCCCT
GTGTTGAAACCTAACTCCTGATAGGTTAGGTTTGAATTAG
GAGGCAAAGACTTTAGGAAGTGATTTCATCATGAAAGCAA
AGACCCCATGAATGGGATTAGTGGCCTTGTAAAAGGGAGT
CAAGGGAGCTTGTTCTCTCCTTCTACCATGTGAGGACAGA
GCGAGCACATTCTTGGCATCAGCAGCCACGGACTTCTTGC
AGGAAGGAAAGCATTTCTCCTGGATCCCTGGGTAGCAGAT
AAACGTACAGAAATACATTTGTTGGCTATTTGATTCATGG
ACTTTGAACATTTGCAGACCGGGAGGCTGAGAATCTTCTC
CAACCAGACGGTGTGGGGCGTGGAAGTACAGAAAGGGATG
AAAGGAGGATGGAAACAGAGCAATGAGAAGGGAGCTCTCA
GCATGACCAACACAGAGACCTGGGTCTCTGCTACCAACAA
TACGAGCTAATGTATAATGATTGCAGGTCTGTGAACAGCA
GATTTTCCATATCACATGTGGCAAGCTCTGATGACAACAC
TGTGTTATTGGATAGGGTATAAAGCAAGTCACAGCTCCCC
AGAGGTAGGCACTGCCATAGCTGAAGAGCAAACCCAAGTT
GCTGTGGCCGATGGGGGAAGGGTGGGTGTTAGAGAAGAAG
AGAACATGCTAGAGTCCATGTCTGCAGAGGCCTCTACTGC
ATCCCTGCCTCATGGTCACAATGTCACAGAGCAGAATTAC
ATCATGTGGGAGACCATGTGCAGTGTGAGTGTCATAATGG
AGCTGGACCCAGACGGTCCCAGACCCAGGTCCAGCTATGT
CTCTTCTAGAGTCAATGTTTGTGAGCCCCTAAAATCCGTG
TGTTGAAACCTAACTCCTGATAGGTTAGGTTTGAATTAGG
AGGCAAAGACTTTAGGAAGTGATTTCATCATGAAAGCAAA
GACCCCATGAATGGGATTAGTGGCCTTGTAAAAGGGAGTC
AAGGGAGCTTGTTCTCTCCTTCTACCATGTGAGGACAGAG
CTAGGAGTTGACCTCTATAAGGAACAGGCCCCCAACAGAC
ACCCAATCTGCCACTACCTTGACCTTCTACTTGCCAGCAT
GCAGACCTATGAGACATACATTTCTGCTGCTTATAAGCCC
CCTAGGCTAAGCTATTTTGTGACAGCAGCCCAAATGGAAT
AAGACAGCCTCTGACCATCTTGAGCAACTCACTTATCTGC
TGAACTCTCCACAGATTTACCTGTGATGAAATCCCTTCAA
CAGATGTATATTGAACACCTACTTTGTATAAGGACACACT
GTGTTATTGGATAGGGTATAAAGCAAGTCACAGCTCCCCA
GAGGTAGGCACTGCCATAGCTGAAGAGCAAACCCAAGTTG
CTGTGGCCGATGGGGGAAGGGTGGGTGTTAGAGAAGAAGA
GAACATGCTAGAGTCCATGTCTGCAGAGGCCTCTACTGCA
TCCCTGCCTCATGGTCACAATGTCACAGAGCAGAATTACA
TCATGTGGGAGACCATGTGCAGTGTGAGTGTCATAATGGA
GCTGGACCCAGACGGTCCCAGACCCAGGTCCAGCTATGTC
TCTTCTAGAGTCAATGTTTGTGAGCCCCTAAAATCCGTGT
GTTGAAACCTAACTCCTGATAGGTTAGGTTTGAATTAGGA
GGCAAAGACTTTAGGAAGTGATTTCATCATGAAAGCAAAG
ACCCCATGAATGGGATTAGTGGCCTTGTAAAAGGGAGTCA
AGGGAGCTTGTTCTCTCCTTCTACCATGTGAGGACAGAGC
TAGGAGTTGACCTCTATAAGGAACAGGCCCCCAACAGACA
CCCAATCTGCCACTACCTTGACCTTCTACCTGCCAGCATG
CAGACCTATGAGACATACATTTCTGCTGCTTATAAGCCCC
CTAGGCTAAGCTATTTTGTGACAGCAGCCCAAATGGAATA
AGACAGCCTCTGACCATCTTGAGCAACTCACTTATCTGCT
GAACTCTCCACAGATTTACCTGTGATGAAATCCCTTCAAC
AGATGTATATTGAACACCTACTTTGTATAAGGACACACTG
TGTTATTGGATAGGGTATAAAGCAAGTCACAGTTCCCCAG
AGGTAGGCACTGCCATAGCTGAAGAGCAAACCCAAGTTGC
TGTGGCCGATGGGGGAAGGGTGGGTGTTAGAGAAGAAGAG
AACATGCTAGAGTCCATGTCTGCAGCAATATTGGAATGTC
TAATGGATGGTTCCCACAGTGGTGACTTCTCATCTTCTTA
CAAAAACTCATAGTTGTCCCTGTGTAAAGTCTTACCAGAA
GTGCAGGGCAGTTGAGAATATGCAGATCAGAAAAGAGGAG
AGGACAGAGCGAGCACATTCTTGGCATCAGCAGCCACGGA
CTTCTTGCAGGAAGGAAAGCATTTCTCCTGGATCCCTGGG
TAGCAGATAAACGTACAGAAATACATTTGTTGGCTATTTG
ATTCATGGACTTTGAACATTTGCAGACCGGGAGGCTGAGA
ATCTTCTCCAACCAGACGGTGTGGGGCGTGGAAGTACAGA
AAGGGATGAAAGGAGGATGGAAACAGAGCAATGAGAAGGG
AGCTCTCAGCATGACCAACACAGAGACCTGGGTCTCTGCT
ACCAACAATACGAGCTAATGTATAATGATTGCAGGTCTGT
GAACAGCAGATTTTCCATATCACATGTGGCAAGCTCTGAT
GACAACACTGTGTGACAGGTATTGTTGTCGGAGGCAGAGA
GTTGCTAAATAATCACACTCAACTGGTGGAATGCTGGAGA
GTTTGGTTTTAATTGGTCATCTTCCTGTTTGCTTTCTATT
TGTCCCATCTGTAGTTTGTTCTCCTTTTCCTCTTTCTCTG
ACTTCTTTTGAATTTGTTGAGTATTTTTATTTCATTTAAT
CTTCTTTGTTGGCCTTTTACATATAACTATTTTTTGCTTG
GTTTAGTTTTGAGTTTTAATCATTGCTCTATGGTTTATGG
TATATCATATGGTTTGGATCTGTGTCCCTACCCAAATCTC
ATGTGGAAATGTAATCCCCAATGCCAAACGTGGGGTCTGG
AGGGAGGTAATTGGATCATGGAGCCAGTTTCTCATGGTTT
AACACCATCCCCACTTGGTACTATATAGTGAGTAATTTCT
CACAAGATCTGGTTGTTTAATAGTGTATGGAGCCTCCCCT
TCTCTCTGTCTTCCTCCTGCTCCAGTCACATAAGGTGTGC
CTGCTTCCTCTTTGCCTTCCGTCATGATTGTAAGCTCCCT
GAGGCCTCCCTAGAAGCCAAGCACATGACAGAATCATGCT
TCCTGTACAGCCTGAAGAACTGTGAGCCAATTAAACCTCT
TTTCTTCATAAATTACCTAGTCTCAGACTTTTTTTTTGAG
ACGTAGTCTCGCTCTGTCGCCCAGGCTGCAGTGCAGTGGT
GCGATTTCAGCTCACTGCAACCTCTGCCTCCCTGGTTCAA
GTGATTCTACTGCCTCAGCCTCTCGAGTAGCTTAGCTGGG
ACTACAGGCATATGCCACCAAGCCCACCTAATTTTTTTTT
GTATTTTTAGTAGAGACAGGGTTTCACCATGTTGGCCAGG
ATGGTCTCAATCTCTTGAACTAATAATCCACCCGCCTCAG
CCTCCCAAATAGCTTAGCTGGGACTACAGGCCTATGCCAC
CAAGCCCACCTAATTATTTTTGTATTTTTGCTCACGCATT
TGCCATCTCTGGTGCTCTACATTCTTTTTTTTTATTATTA
TACTTTAAGATTTAGGGTACATGTGCACAACATGCAGGTT
TGTTACATATGTATACACGTGTCATGTTGGTGTGCTGCAC
CCATTAACTCGTCATTTAGCATTAGGTATATATCCTAATG
CTATCCTTCACCCCTCCCCCCACCCTACAACCATCCCAGT
GTGTGATGTTCCCCTTCCTGTGTCCATGTGCTCTCATTGT
TCAATTCCCACCTGTGAGTGAGAACATGTGGTGTTTTGTT
TTTTGTCCTTGTGATAGCTTGCTGAGAATGATGGTTTCCA
GCTTCATCCATGTCCCTACAAAGGATATGAACTCATCATT
TTTTATGGCTGCATAGTATTCCATAGCGTATATGTGCCAC
ATTTTCTTAATCCAGTCTATCATTGTTGGACATTTTTGTT
GATTCCAAGACTTTGCTATTGTGAATAGTGCCACAATAAA
CATATGTGTGCATGTGTCTTTAGAGCAGCATGATTTATAA
TCCTTTGGGTATATACCCAGCAATGGGATGGCTGAGTCAA
AAGGCATTTCTAGTTCTAGATCCCTGGAGAATCGCCACAC
TGACTTCCACAATGGTTGGACTAGTTTACAGTCCCACCAA
CAGTGTAAAAGTGTTCCTGTTTCTCCACATCCTCTCCAGC
ACCTGTTGTGTCCTGACTTTTTAATGATCGCCATTCTAAC
TGGTGTGAGATAGTATCTCATTGTGGTTTTGATTTGCATT
TCTCTGATGGCCAGTGATGATATTGTGGTTTTGATTTGCA
TTTTTCTGATGGCCAGTGATGATGAGCATTTTTTCATATG
TTTTTTGGCTGCATAAATGTCTTCTTCTGAGAAGTGTCAG
ACATTTCTTTATAGCAGTGCAAGAACAGACTAATACAGTA
TATGTATTTAACTTAGAATTGGCTGCCATCAACATTATAC
CACTTCCATAGAGGATAAGAACCTTAAAACAGTGCCCATT
CATTTCCCTCCTTTTTGGTTTTGTGTTATTGTTTTCATGC
ATTTTACTTCTATATGTGCTGTAAACTCACGTTAATTTGT
TATCATTTTTGCCTTAAACAGTCAATCATCTTTTAAAAAT
GCTTTTTAATGTTGTATTTTTGCTCACGCATTTGCCATCT
CTGGTGCTCTACATTCTTTTGTGTAGATCTGGACTTCCAT
CTGGTTTCACTTTCCCTCTGTCTGAAGGATTTCCTTTAAT
ATTCCTTGTAGTGAGGACATGCTGGTAACGCATTCTTCAA
GCTTCTCAATATCTGAATGTCTTTATTTCACTATCATGTT
TGAAAGATATTTTTGCTGGGTGTAGAATTCTAGACTGACA
ATCATTTTATCCTTAAGTATTTTATAGAAGTTACTCCACT
ATCCTCTGGTTTGCATTGTTTCTTTCTTTCTTTCTTTTTT
TTTTTTTTGAGACAGGGTCTCATTCTGTCACCCAGGCTGG
AGTGCAGTGGCAGGATTTCAGCTCACTGAAACCTTTACCT
TCTGGGTTCAAGCAATCCTCCTGCCCCAACTTCCCAAGTA
GCTGGGACTACAGGCATGAGCCACCACACTCAGCTAATTT
TTGCATTTTATGTAGAGGCCAGGTTTTGCCATGTTGCCCA
GGCTGGTCTAGAACTCCTGGGCTCAAGTGATCATCCTGCA
TTGGCCTCCCAAACTGCTGGGATAACAGGCATTTGCCACC
ACGCCTGGCCTTGTGTTGTTTCTAACCAGATGTCTGCCAT
CTTTTTTTTTTTTCTGAGACAGAGTCTCGCTGTGTCGCCC
AGGCTGGAGTGCAATGGTGCCATCTCAGCTCACTGCAACC
TCCACCTCCCAGGTTCAAGCTATTATCCCTGCCTCAGCCT
CCTGAGTAGCTGGGGTTACAGATGTGTGCCACCGTGCCCT
GCTAATTTTTGTATTTTTATTAGAGACAGGGTTTTGCCAT
GTTGCCCAGGCTGGTCTTGAACTCCTGGTCTCAAGTGATC
ATCCTGCCTCAACCTCCCAAAGTGCTGGAATTACAGGTGT
GAGCCACCATGCTCAGCCCATTTTCATCTTTGTTCCTCTC
TGTATAATGTCCTTTTCCCTTTTGGTAACTTTTCAGATTT
TCTCTTTGTCACTGGTTTGGGGCAGTTTGGTTATGATGTA
CTTCAGTGTGTCTTCCTCATGTCTGTTGTGCTAGGGGTTC
ATTGGTTGTTAGATCTCTGCGTTTACAGTTTTTCTCAAAT
TTAAAATTTTTCAGACATAGTTTTTTCAAATATTTTTTCT
TCTACTCCTCCCCACCTTCTTCAGGAACTCCAATTACACA
TATATTAGTCCTGTTGGTGCTGATTTTCTGTTCAGTTTTT
TCCATTATTTTCTCCATGTTCTGTTTTTGATAGTTTCTAC
TGCTACATCTTCCAGTTGACTAATCCTTTTTTGTATAATA
GCTATTTAATTTTAATGCCATTTAGTGTATTTTTCATCTC
AGACATTGTATTTTTCATCTCTAGAAGTTCAAGCTGGGTC
TTCCATGTCTCTACTTCCACGTTCTAGCTTCCCTTTACAT
TATTCTTGTTAAATGTTATCATTACAATACTGTTTTAATA
TCATTGCCTACTAATTCCATCTTATTTGCCATTTCTGTAT
CTATTGATCAAGTTTTCTTCTCATTGTTGAGACATTTCCT
TTTTCTTCACATGCCTGGTAATTTTCAGCTGGATGGTAGA
CAACGTGAAATTTATCTTATTGTGTGTTGGATATTTTTGG
GTGCCGATAAATATTATTGAGCTATGTTCTAGGATGCAGT
TAAATTATCTGGAAAGATTTTGGTTCTTTGAGGGTTTTCT
TTGAGGTCTTGTTAAGTAGGACCTTAGCAGCCTTGGCCTA
GATCTAATCTTCCACATTACGGAGGCAATTCTTTTCTGAG
TGTTCCATCCAATGGTCTGGGAAATACAAGATTTGTCCAC
TGTTGCTGGTGGGAACACCAAATATCCTGGTCTGTGGGAG
GTTCAAGCTTTGTTCTTTCTGTTTCCTTCAGGTATTTTTT
CCCCCACACTTGTAGTTTACACACATACATGTGCTGATCA
GTACTTAGCTGAAGACTCTGGAGCTTTTTTGTTTTGTGAC
TTTGTCCTTTTCATGCCCTGAATACTCTGCCCTGCAGAGT
TTATCTGAGCTTCTTTAGTCTCCCTGGACTCCCAGCTTCA
TCTCCTCAACTCAGGACCATCACCAGGCTCAGCCTGGGTT
CGCCCTCCCTGAGCTGCAGCCTAGAAAGGATTTGCCTTCT
GGTCACTGTACGTGGGCAGTCCACAGTCATGAGAAACCCT
AGGCCATGTGGCGGAATGCCCACTGTCCCCACTTCACCAC
ACTGTACTCTCTCCATCCAGTGCTAGCTGCAGCCACGCTG
TCTCACAGTCCAGAATGCTAGCCAGAGACCAAGCTTTCTG
CAGTGCCTTGGCTGGAGCTCACAGAAAAGGATGGCCAAGC
AGTGCTCCCAGAAGCCAGCAGATGCCATCAATCAGTTTTA
CATCCTCCAGGCACTGAGAATCTCTGAACACCAGAAGTGT
TCTGTGTTGCCAGAGCTGAACTCTCAAGTGAAGACTCCAG
AAGGCCCTGAAATGTGGGCAGGCTCCCATTATTGCCTGTC
TGTGGCCACAAGGACACAGACTCTTTCCATGGCTGGTGAG
ATGTCCAGCACACTTGGGGCTCTGGAAAGTCCCTTTTCAA
CTTTAGGCCTTAGCTAAGCTCTCCATTTACCTCAGGCCAG
GCAGTGCACATTATGGGGGACACTGCTGGGTGCTGGGATG
AGAATGGCACTTGGCATGTGAGATAGGATTGAGAGCCCAC
CGCTCTCTTCCCCAGCCAGGCCGTGGCCAGTTACCATCTC
TGGCTTCTGTCCCCTTACCAGCCTCCTCTACTACAACTGC
ATTTCTGGCAGGCAGTGGATCAGGGAAGCACCGGCAGTTG
AGCACCATGTGGAGAACCACTACTGGCCAAGCATTCCCAA
CCTGACAGCAGAACAGGAGTACAGCAGTGCTGAGGTGAAC
TTGACAGAGAACTTTGAGACCATGAAGGCAGCCAACACTT
CCAACTAATCACAACCTGCCTCTCCCACAGATTTATTGTA
GACCAACTCAACCATCTCCGTGTCAGCAAGAAGTGGTCCT
CACTCTAAGCCATCACCCTTGGATTTAGATCATGGGCCTG
TCCTGTCTTTAGTATGGAACTGAAAATCTTTAATTTCCCC
AAAAAATGTAAGGTTTTGGGCTACAGCCTTATTGAAACAA
GCAAATATGAGCATAGTGGTCTACAGATGGAATATCTGGG
GCTCTAAACAAACTGCTACTTGAAAGTATAATCACTGTCT
TTTTGTTTGTTTCTTTAGCCTGGTAGGACAATGTCAGAAA
TTTCCTTGGTCATAGGGAATATAAAACATAGTTTGAACAA
AAGCAGCAATAAAGCTACAAACTATTTTTTGGTGTATTTG
CTTAAGTATAAGATAGCTGATTGGGGCTTTATCATGTAAC
TTTAGTTTGCTTAGTTTTCATTAAGTTTGTTAAACTTGAA
TTGTGAATAAATATATGGCTGATTCATATTGTGATTAAAT
TTCACATTGACATAAACTGTACATTAAAATTTGTTGCACA
TTGTCATCCAAAATAATCCTTAGGTAAAACCAAAAATACT
ATAAACCAATGTCAAGGAACCTACCCTAAAATAAAAATAC
AGTTAACATGGAATTGCAAAACTAGAATGGGAGAAACATT
TACCCATAAAATATTGTTTGGAACATTGATATAACACTAG
AAAAGAATTTTTTAAATAACTACAATGTTCAACTGTGACT
GTGCATCTGTGAAGACCAGGCATTTTGAATCATTGCCCTG
TGGTGTGTGGCAGTACAATTTTACAGAAATGCACTACAAT
AATTAATAAAATTCTCTAATGGGAAGATTTTAATGAAGAA
GTATTTACACTATAAATATTTATAATATTGCTGCTATTAT
TTCGCAAAATAAAAAAGCTGTATTACAGCCTTTAAAAGCA
AATAATAGACTTACATTTCTAAATAAAGAAAAAATATAAA
TTTTATGAAATACAGTAAAGACTAATTGATTAAAAATTGG
GGCATAAATTGTATTATAGTTTGGATAGAGATTGAAAAAA
GTGGATGAAAATTTTAATGAGCCCTTTTTGCCTGCACTAA
ACTTAATCTTATAGGTGAACATTATAATATATAGGGTACC
TACTAGCTATCTAATTTACTTTTTACACAATGTATAAATC
CTAGCCTATTGGTCTTAATATTTGAACCTAAAATAATACA
CAAACATACAAGAGAACAATATAAGGAAGAAATGTATGGA
GACAGTGACATTATCAAGGTGGTGGAATAGGGGGTCCCTA
CTTTTGCATTTCCCTGCAGCAATAAAAACTAGTCAGCCAT
CCATCAACCAAAGTAACTTTATGAGAGAGCCAGGCACAGT
GGCTCATGACAGTATCTCTTCCATTCAGGAGCCTGAGGCG
GGAGGACTGCTTCAGACCAGGAGTTATAGCCTGGGCAATA
TAGTGAGCTTTGGGGATACAGGGCATTATGAAACCTTGCT
AAAACCCAAGATCGAGAAGAGTCATTTTGAGAAGGCAGGC
CCTTTGGTTAATAAGGTGTCATATTATCCAAAGCAATCTG
TAAGTTAACTCAAATCCCTATCAAAATCCCTGTCTCACTT
TTTATAGTAATAGAAAATGCAAGCCTACAATGTAGGCTGA
ATGGCCAAGACAAACATGAGGAATAAGAAAAAGCTGGGGA
CATCATACTCGTGACTCACACACAACAGTTCAAAAGTCAC
TGTTTGTAGATAACCTGGGGAAACCCTGCTAGGTACTCAG
TGGGAGCCACACTCACCCACACATCTGCTATTAGGCCCAG
CATATAGCAGAACCTGCCCTAGTGCCTGCTCCACAGAACA
AAGCCCTGAAGACAATCCAGCCTGCCCAAAAACATGACAG
AACTCACAACCACACGTGCTCCTGGTAACAAGCCCACTAA
AGGTAAAACCCACTCCAGATTCAGCAGCCACCTTGTGACG
CAGCTACAATCCTTTTTACTGCAAACCCAGTAAAGAGCTC
ATCAGCCTTGTGACCTAATAGTTGAAGATCTTTACCTACT
AAAACCAGTTTATAAAAATGAAAAGAGATGGCTGAGCACG
GTGGCTCACACCTGTAATCCCAGCACTTTGGGAGGCCGAG
GTGAGTGGATCACGAGGTGAGGAGTTCAAGACCAGCCTGG
CCAAGATGGTGAAACACTGTCTCTACTACAAATACAAAAA
TTAGCCTGGCATGGTTGTTGGCACCTGTAATCCCAGCTAC
TCAGGATGCTGAGGCAGAGAATTGCTTGAACCCAGGAGGC
AGAGGTTGCAGTGAGCCAAGATCATGCCACAGCCCTCCAG
CCTGGGTAACAGAGCGAAACTCCATCTCAAAAACAAAGCA
AAACAACAACAACAACAAAAAATGAAAAGTGGTGTTTGCT
CCTTCAAAAGCACAAACACCAATGCAAGTCTATATCATGC
CCATTCTAACGGTTCTATTTTAACAAAGAACTGGAAGTCC
TACATAGAATAATTAAGTCCCACATCACATAATTAAGCAA
GAAAAGCTAAAAGATCCAAATTGAAAAGAAGAAATAACGT
CACTGTTTGTAGATGACATAATGTTATATATAAAAAACAT
AAAGAGTACATTTAAAGAGCGCATTTAATACATCTATATA
TAAATAGTCCATCTAATAAATGCAGTCAGTAAAGAAGCAG
AATATACAATTAACATACAAATATCAGTTTTGGTTCTATA
TGCTAGCAACAAACCAGTAAAAAAGAAAAAAAATCTCATT
TACAATAGCAATAAAATAATAGATTTCTTCGCAATAAATT
TAACCAATGTGGTGAAAGATCTTTACAATAAAAATTAAAA
TATGTTGATGAAAAAATTAAAGAAGATACAAATAAATGTA
AATATATTACATGTTTATGGATTAGAAGAATATTGTCTAA
GTGCCATATTATCCAAAGCAATCTGTAGATTAATTCAACT
TCCTATCAAAATTCCTGTGCTACTTTTTACAGTAGTAGAA
AATAAAGTCTGCAATGTATATAAAACTATAAGAAATATTG
AAAGGCCAAAGCAATCATGAGGAATAAAACGAAATCTTGG
GACATTATACTTTATTATTTAAAACTACATTTCAAGACTA
CAGGTAGAAAAAATGATAAGGTGTTCAAAGAGTACAAACT
TTCAGTTATAAGATAAACAAGTTTGGGGGTCTAATGTATA
GCTTTAAAATGTAGTGAATAACAGTGTTTTGGATGCTTAA
AACTTGCTACAACTGTAGGAGACCTCAAATGCTCTCGCTA
CAAAAAACATAACCACGTGAGGTGACATAAATGTTCATCT
ACTTAATTTTATTAAACATTTTACAATATATATCTATCAA
ATTATTATAATTTACAAAATACATAATTATGCAATTTTTA
TTGGTCAAAAAATTAATGTTATGCACACATGCATATATTT
ACATAAGTGTGTATATACACATATATAAAACATATACATA
TATATCAATTACATATGTTGTTATGTATATACCTGTGTGT
GTGTGTATATATATATACACACATATATAAATGACAAAAT
CCTAGTAAGCTTCAAACTAAACAAGAGAAAATTATAAAAT
GATAACTATGTAAAAATCAGGAAGCAAATGGGTATTTCAT
ACATGCTCAGCAATATTCTAAGTTCCTCAATGGCAAAGTA
CATGTTTTAAATGTAGAAAGTAGATACATTAAACCATATT
ACAGTTTAGGAATTATGGCACACAGTGTTTACAGTATTAG
CCTCAATGCATACCAAAAACTTAAAATTTTGAAGTAAAAT
AACATTAGGTTTTATTATATGGAGCACATGCTTAGTGTTC
TGATAAAATTATTGAGTATGAATTTCTGTAGAATCACATT
TGAAACCTTNNNNNNNNNNNNNNNNNNNNNNNNNNNNNNN
NNNNNNNNNNNNNNNNNNNNNNNNNNNNNNNNNNNNNNNN
NNNNNNNNNNNNNNNNNNNNNNNNNNNNNGTTAAAACAAT
AAGGTGAGTAAAATAAAAGATATTCCAATTTTTTTAAAAA
GTAAAATTATCTGTTTGCAGATGACATAAACTTGTATATT
AAAAATCTTTTAGTTTCTGTGAAATAAACTGTCAGATGCA
ATAAATAAAATTCAGCAAAGCTGCAGGATACAAAATCAAT
ACACAAAAATCAGTTGTATTTCTACAATAACAATAAACTA
TCTGAAAAAGAAATCAAGACAACAGTATCATGTATGATAG
CATCAAAAGAATAAAATACTTAGAAACCCACTTAACTAAG
GAAATGAAAAACCTGTACAGCAAAATCTATAAACATGGCA
TGAAAGTATTAAAGATGACATAAATAAATGAAAAGACATC
ATGTGTTTATGGACTGGAAGAGAAAATCTTGTCAAGGTGC
CATTGTTATCGATAGTCATCTACAGATTCAATAAAATCAC
TATAAAAATTCCAATATTTTCAAAAATAGAAAAACCTATT
CTAAAATTCAGATGAAATCTCAAAAATCCCCAAGTACCCA
AATCAATCTTAAAAACTAACAAAGTTAGAGGACTAACACC
TCCTGGTTTCAAACTTCAGTACCCAAAACAATGCTGTACC
AGCATAGTGACAGACACAAAGACCAATGCAATAGAAATAA
GGAACCAAAAAAATATGGTCATGATTTTTAACAAGGGAGT
CAACACTATTCAAAGGAAAAAGGAGGGTATATTTTAAATG
GTGTTAAAAATGGATATTTACATCTATCTATCTATCTATA
TGTATATATATTCCAAATTAGCTTTTTGCCCGTCATGTGT
GTTGCAGATCTATTTCCCCAGTCTGTTGACTTTTGACTTT
GAGGCATTTTTCTCTCATACAAAGTTTTAATTTTTATGGA
GTCAAATACATCAGTCTTCTGTTCAGTGACTTCTTCATGG
GTATGGTGTTTCAGTTTAGGATGATAAAGAAGCCGTAGAT
ATGGATAAATTAGATAAATTCGATGGTTGGACAACACTAA
ATATACTGGATGCCACGGAACTGTACATTTAAACATGGTT
AAAATGTTTTAAGTTTTATGTTATATATATATTACCACCA
AAATAGGGCCAGGCTTACAGGTTTATATGTTAGGGGTTTG
GAGTACCTCTAACATTTATTCCCTTCCAGGGGAATAATTT
ATAAGCACCCACACAAGAAAAGTAGATACTGACTTCACAA
ATCTCCTTACAAGTCCCACAGCAGGGGCAGTCTGGGAAAG
CAGAGGTGGAAAAAGTCACATAAACGAGGTCAATGTGAGA
CCTCCCATCCCCTACTCTGGAATCAGATGGAGGAAGGCAT
GCATGCAGGCTGAGCTGGAGAGATGAGCTGGGGTGGGCAG
AAAGGTCCTCCCATGACCCTAGACCTGAAGTGCTCCCACA
TGCTCTCAGGCATGTATCAAACGAAGAAATCAGGCTAGGA
GGGTAACACAGCTACCTGTATACAGGGAGCGATGAAACAT
CTGAGCTGCGCAAGTGGATGGATTCCTAGATCACTTCTTC
CAGTTATAAGTGGTGTTTGCCTGCTGGTGGGTTGATGGAT
GTCAACAGCTACATTTCCCAGGAATGAGGCCTTAACTCAG
GCAATGAATCTCACCCACCACTGAGACCATCACGGCCAGG
GGTGGGCTACTAGGAGGGTAGGGATGAACCACTGCTAGAG
ATCCCGACTCCGGAATTCTGCACTCAGCCCTGGGACCATG
CCACCTTTTCTCCATCTCCCCAGGGAGATCAGGCCCTGAT
CTGGGGATGGACCCCTGGGTGCCCGTAGTAAAGGGGTTCA
TTTAGGCCTTCCTTCTACAAACATCAATTGAGTACCTGCT
GTGTACTGGGCACCAGGTGAGGCATTGAGTTTATATCCAT
TTTTCAGACAGTTAAAGTCCTGAAAAGTGGCAGGTCATTG
AAAATGACATAAGTCAAACTGAACTTCTCACAGAGAATTT
TTTTTTTTTTTTGAGGTGGAGTTTTGCTGTCACCCAGGCT
GGAGTGCAGTGATGTGATCTCAGCTCACTGCAACCTCTGC
CTCCTGAGTTCAAGTGATTCTCCTGCCTCAGCCTCCCTAG
TAGCTGGGACTACAGGCACCCGCCACCACACCAGCTAATT
TTTGTATTTTTAGCAGAGACGGGGTTTCACTGTGTTGGTC
AGGCTGGTCTCAACCTCAGGTGATCTGCCTGCCTTGGCCT
CCCAAAGTGTTAGGGTTACAGGTGTGAGCCACTGCACCTG
GCAACAAAGAATTTTAAAAAGCAGGAGATATATTCTCATG
GTTTGAAAAAGTGGCCAGACATGATTACATTACAGTTAAA
GAACTGACAATAGATAAAGACAATAGATAAAGAATTTATG
AAAAATGAGTATAATAAAAAGTCCATTAATGAAACAAATG
ATAAAAGTCACTGTCTTGGTCCAGTTGAGCCATTTACAGC
ATTAACCCATGAGCATGAGCTCTGGTCTTCCTCTTCTCTA
TTAGGTGGACTCTTGCCTAGGAAGGCTTTTTCCCTCATAG
GAAAGTTCCAGATCTAGCACTTGATTTAATCCTGTTGGCT
CTGCTGGGTCTTGGGCTCTTACTGCAGGAAGCCTCGGCTG
ATGCTGGAAACCCATCCTCTTTGTCACAGAGGATCCTAGG
GCCCCAGTCTTCCTTGGCTTCCTCCTCTGGTCCCACAATG
TTAGTGATCCACATTTTCTACTCAAATGTTCTCACAAAAG
GTTTGTAGAGACACACAGAAAACACAGACCTTTACAGAGC
AAAGGCCTGTACCGCAGAAATGTCCAGATCTGGTGGTAAA
TGCGAGGGCGGTGTGGGCTCAGAGGGAGCCTGTTGAATGC
CAGTGTCAGGGCCCTGCGCTGCTGGTATGCTCCCTCAGTG
AGACCTCTGTCCTCAAAGGACCTCAGTGGGAACTAAGCCA
CCAATGGGACAGCCCCAGAACTTGAGTGAGGAATTTAAAG
CAGGTTGTTCTGAAACCAGTATATGCAACTCAGAAATATT
TTAATCCTGATCTTGATTTTTTAAAGTCCCAGATCCTTGT
GAGTTAATTGCTCATATACCGGGGATGGGGAATGATGGTG
ATGGTGAGTAAACAAAGGGGAATAGGGTCCTGGCTTGGAA
AGTTTGCACAGAAGTAGGGGAAACAGATGTAGCTGATGAG
CAAACCATTGCTGTCCCCAGGGAGAGAAGACGTGAGAAGT
GTGCCCATTGGGGACAGTGCTGGACAAAGTGGTGCTGGTG
AATTCGTCTTGAGAGTCACCAGGGAGAGTTTCCCTCCGGA
GAATCACAGGCTTCTGCTCTCTTTTTCCAACTTCCCTTTT
GGAGGGCTGAGGTCTAGAAGCACAGCGGGGCTGTGGGCCT
TCCGATCCTTGAGGGGGTCAGGGAGACTGCACAGGAAATG
GGATTCTGGGCTGTGGACTTCTCTCCACGGAAAGGCCTGC
AGTTTAAAACCATGTCCACTAGGTGGTGCAAAAGCCTCTT
TTTGTGTTAGTGTGGGGCCGGGCGGTGGCTGACTGCATGT
TCTATGGACAGCAAGCCTGCCTTCCCCCACGGGGAGGTGT
GTACTCTCCAGCTCAGGCATGCTCCGTAAGTAGACATCCA
GGCCCTGCTTGAACACCTCCAGTGACGGGGAACTCACACC
TCCAGGGGGCAAAGTAAGTAGCAGGGGTGGGGGTGGAATT
GAGGGGCACCAAAAAGCCAACTCTCCATTGATAGCGTCAG
CTTCCTTCCTAACCCACAGGCCACTGGTTTCTGCAATTCC
TATTTTCCCAGTCTCTTTATTGGGAATAACTTCTTATCTC
CTCTTCTTATGATCACTTTATCCTTGAGTAGTTTGTCAGC
AGGGGCCTAGATGAGGCCTCTTACAGATCTGGGACATCTG
CTAGGGGCGTGTCAAAGCCTCTCTACCCTCACCCTACCCA
TGTAGACCTGATTAGGAATCAAAAAGACTGGCCGGGCATG
GTGGCTCACACCTGTAATCCCAGCACTTTGGGAGGCCGAG
GCAGGCAGATTATGAGGTCAAGAGATCGAGACCATCCTGG
CCAACATGGTGAAACTCTATCTCTACTAAAAATAAAAAAA
TTAGCTGGGCGTGGTGGCACATGCCTGTAGTCCCAGCTAC
TTGGGAGGCTGAGGCAGGAGAATCACTTGAACCCGGGAGG
TGGAGGCAGTGAGCTGAGATTGCGCCACTGCACTCCAGCC
TGGCATCAGAGTGAGACTCTGTCTCAAAAGAAAAAAAAAA
AAGGACCGAGGCTTCCTTAATTTTCTATTAGCTTTAGTTA
CACCACCCTTCTAGGCCTCACTTTCCACTTTTGTAAAATG
AAAGACAACATCCTTTGCCCTGCTTAGCACATGGAGTTGC
TGAAAATTTCAAATGAAGTAATGCATTCATTTATTTAACA
TTCATTGAGTACCTACTATAGGTTAAGCACTGTCTAGAAA
CAGGAATATCGTGGTGACCAGAACAGATAAACAAATCAAT
ACAGAATATAATGGCAGGTGGTGTTATGTGCTATGAAGGA
AAATAAAATAGAATCAAGTGAGAGGGGCCAAATTTAAATT
GAGCTGTCAGAGATGTAAAAAACATGTGTAAGCAGGAACA
AATCATCTTTACCTATGTCACTTTCTCACCTGTAGTAGTC
TGTCCCCTTTCTTTCTTTTTTCTTTTCTTTTTCTTTTTTT
TCTTTTTCTTTTTCTTTTTCTTTTTTTTTTTTTGAGACTG
AGTTTTGCTCTTGTTGCCCAGGCTGGAGTGCAATGGCACG
ATCTCGGCTCACCGCAACCTCCACCTCCTAGGTTCAAGTG
GTTCTCCTGCCTCAGCCTCCTGAGTAGCTGGGATTACAGG
CATGAACCACCACACCTGGCTAACTTTTGTATTTTTAGTA
GAGACAGGGTTTCTCCATGTTGGTCAGGCTGGTCTTGAAC
TCTCAACCTCAAGTGATCTGCCCACCTCAGCCTCCCAAAG
TGCTGGGATTATAGGTGTGAGCCACTGCGCCCTGCCTGTC
CATCCTGGGCGCAGTGGCCCAGGTCAAGTCTATTTAACCT
GCAGGTCACACCATGAAAGATGGACACTGTTGTTAGTTTG
TTGTGTGCAATCCAATGCAATCTTATTGGACATGAATAAT
GTAGACAGGCTGGGAGGAGAAGATCATCTTGGCCTAAAGC
TGCCCCTCTCCCATCCTCATCCTTTGCGGGAGCCATCAGC
TAAGACCACTGAGATCATAAAGTCTCCTGCATAGACCTCA
GCTCTCCAGATCTGGCCTAGCTAAACATCCCAACTCAAGG
CAGCACAGTGTATTGTTGAAAGTGCTCTGGCTGGAAAGCC
CCAGAGTTCTAAATATGGCTCTTAAAATTCCAGCAATTCT
GAGCAGGAAGAGATTTCCCCTCAGTCACATGATCATATGC
TCCAGCCAGTGACAAGCTCAGGTTCTCGACCTGTGGGGTG
GGGTGGGGAGTACATACCAGATTCTCAGGGGACAGCTGAT
TGTGGGTGGCTGAACGTGGCGTGCAAATCTCTAGAGAGCT
TCTAAAGCACCAACAAAGGCACTTTCTTCTCCACCACCCC
CACGAGTGTCAGTGAGCTGACCCAGTTTTAGGATTTGGGG
GATGGGGAAACTGAACATCAGGGGGACCTTGAGATCTGGG
ATTCTGGGCTTTCAGCCAGGGACCCTTCCAACCTTAGGAA
CAGAATATGCCAACTCTAGCCCTCTGCAAACTCTAAAATG
ATTTGCAATAAGAACATTATTTTTTCCTGACTGACCAGTG
AGTAATTTACCAAGATGGGTCTTGATTGGCCACCAAAAGA
AAAAAGGGCCTTTGACAAAGCAGGAGACCTGAACTAGAGC
CAGCAGTAGAAGGCCCCCAGTGAAATGACAGAAGCAAAAG
TTTGGCAGCTCAACCACATCTTTATTTTGAGCAAGATGAA
GTGCCTTTCTGACAATACAAATTAATTCACCCAGCTTTTA
AGTGAGGAAGACATGTCCAGATCAAAGTTCAGCTTCCCTT
CTAAGGAGGCCAGCCCTACGTCATCTGCAGCTACTGCATC
AGTTAGAGTCATGCTGGCCATAGCATCTCAAGTGAAATCT
CAGTGGCTTGATGTGATAGACATTCATTTTCTTGGCCACA
TAAAGCTTGGTTCATGGGTGGGGAGGGATCTTCCCCATGA
AGTCATCTGGAGACCCAGGCTGATGGAGGTTGTACTGTCT
CCTTCATGTGGCTTCTGTGTGGGGGATTGACACCCAGCCA
GCAGGTAGGGAAGAGAAAGCGTGAAGGATTGGGGAGGTGT
TTTTTTGTTGGTTTTTGCTTTTGTTTTTGAGACAGAATCT
CACTCTGTCACTTGGGCTGGAGCGCAGTGGCACAATTTTG
GCTCACTGCAACCTCCACCTACCAGGTTCAAGCGATTCTC
GTGCCTCAGCCTCCCGAGTAGCTGGGATTACAGGCGTGTG
CCACCAAACCTGGCTGATTTTTTATATTTTTAGTAGAGAC
AGGGTTTTGCCATGTTGGCCAGGCTGGTCTCGACTTCTGA
CCTCAGGTGATCTGCCTGCCTTGACCTCCCAAAGTGCTGA
GATTACAGGCTTGAGCCAGCACATTCGGCCGGGGAGGTGT
TCTTATGGGAGGCGCCCATCATTTCTGCCCATATTCGTTG
TCAGAACTCAGGCTTGTGATATTCCACCTATGTTCCTTGC
TCCTTTTGAGTGACTTTTCCCCTTATCTATACCATTCTCC
ACCCTTCTTCATCTTGCTCTGTGGCCAGGAGACTGTCCTA
TATGGATTGCCCCAATGGGCTTCCTGTCCTCTGGCTCCTG
GTTGGTTTTAGTCAAGGAACTCTCTGGTTGGAGATTGCCA
AGGTGTTTTATTTCTCTAGTCCCTCCCTGCTGGCTCCCAT
AGGTTGGCTGTGTTCTCCTACTTAAGGCCGCAGCTCCTGT
GCACTGCCCTCTTTGTGCAGCCATATTCTTTCCAAGCTGT
GTCACTGCTCCTTCCTCTGGACCTTTTAGGCTTTCGGTTG
AAATCTGTTCAACTGACATTCAGCAGCCCTCTCAGTGGCA
AATGGTATCTTGATTTTCCTGAGATACCTGGCTCCCTACA
TGTAGATTCAAACATAGGTTTCTCCTTGTGGATCCAAAAA
AAAGAGATAATTTGTAATGCACTGTCTGCCATATATCTTC
TCCCAACTTCCCATCAAAACTCCATGCTGGCTTCCAATCC
TTCACAGCTGCTTCTCTGCGTTATGGCATAGAACTTTGAT
GAATTAACCTGTGATGATGTTTTCACGGATGGTGATGGGG
TCCCTCAAATTTCCCTCCATAGTGTATCTCTACTTGATAC
ACGCATCTTCACAGGACAATGCCTTAATCCTTAGGAGAGA
CTGGCAGTAAAGTAATGCAGGTATCAGCCCAGCATTTCAT
CCACTGTCCTCCTGGTAATAACTTCATCTCAGGGAGCAAC
TCTTTTCCTACTCCATCACAGTGTCCTGCCCCCAGCAGTT
GAGGGGGGACCCTGTAGCCCAGGCTGGGCCATTAAGAGAA
GCCCATTTCCGTGGCCACAGCAACTGGTCCAGATGGTGCA
TGATCCAGGATAGGCCAATCAGGGTCCTCCCTGGGATTTC
TCTTTCTGTGTCTGGCTGGGAAGTTACCCCAAGCTAGTGG
TAGCTGTGTCTTCTGCCATGAGGGGACACCAGAGGGGCAT
AAAGGTGAGGTGAAGTCCCTGGAGGGTCTGGTCTCCACTT
CTAATCTTGGGGCTCTTGGAGCTGTCATGATCCCTGCAGA
TCTTTCTTCAATTCTTTTAAAAAAATTGATATATTATAGT
TGTATATATGTTTGGGATACATGTGTTTGTTTGTGTGTGT
GTGTGTGTTTTTTTTTTTTTTTTTTGAGACAGGGTTTCAC
TCTTTTACCCAGGCTGGAGTGCAATGGTGCCATCATTGCT
CATTGCAACCTCTGCCTCCTGGGTTCAAGCCATTCTCCAG
CTTCAGCCTCCCGAGTAGCTGGGACCACAGGTGTGTGCCA
CTACACCTGGCTAATTTTTGTAATGAGATGGGGTTTCACT
ATGTTGCCTAGGCTAGTCTCAAACTCCTGAGCTCAAAGCA
ATCCACCTGCCTTGGCTTCCCAAGGAGAAGGGATTACAGG
TGTGAGCCACTGCACCCAGCCCACATGTGAAATTTTGATA
GCTGTAATTGCTTCAATTCTTTGACAATCCCAATAGCTTT
CGAATACATCTCCTTTTCACTTACGTTAGTTTGAGTTGTG
GTTTCTGTCTTGCACAATTATGAAAGGTCTATTTCTTGAG
GAGGTAAAATTTTTAGTCAAGGGATTGTTTGATACTCTTT
AGGTTCACCACCAGGCCTACCACTTGTCTCTGTTGTAGGA
GGAGAGTTCCTGTAACGAGAGGTTTTTAAGATGTCCTTTG
TTCTGGGATGAATCAGAGGGAATGACTGCCTTGGAGCTCA
GGATATTAAACTGAGTGGTGTCAAATATTCCCAGGATCAA
TCGACAATGCCATGTGTACCATCTCCTCCTGCAGGGATTA
AAGGCCTGACATTTGGATATGATTCTAGTTTTCTCTCAAA
TCCATACTTTAAGAGCTTATGTGCTGGGTGCGGTGGCTCA
CACCTGTAATCCCAGCACTTTGGAAAGCCAAGGTGGGCGG
ATAAGTTGAGACCAGGAGTTTGAGACCAGCCTGGCCAACA
TGGTGAAACCCTGTCTCTACCAAAAAATACAAAAGTTAGC
CAGGCGCAATGGCGCACGCCTGTAATCCCAGATACTTGGG
AGGCTGAGGCAGGAGAATCACTTGAACCTGAGAGGTGGAG
GTTGGAGTGAGCCAAGATCATGCCACTGCACTCCAGCCTG
GATGACAGAGTAAGACTCTGTCTCAAAAAAAAAAAAATCT
ATGAACATCAGTGTTATATACCACACTAATCTAATAAAAT
GAAAGACAAAACCCACATAATCATCTCAATAGATACAGAA
AAAGCATTTGACAAAATCCAAGTGTCTTATCATAAGAATA
TTCAACAAACCAAGACTAGAAGAGAACTTCCTCAACCTGA
TCAAGACCATCTGTGAAAACCCCACAGCTACCAACCTACT
TAGTGGTGAACGACTAGATGCTTTTCTCCTAATATTGCAA
GGTTCTAGTCAGATCAGTGAGGCAAGAAAAAGAAATAAAA
AGCATCTAGGTTGGAAAGGAAGAAGTAAAACTATCTCTGT
TCATAGATAAATGATACTGTGTATAAAAATTCTGAGGAAT
AAAAAAAACTGTGAGAACTAATTAATGAGTTCAGTAAGTT
TGCAGAATACAAGACTAACCTACAAAAGTCAATTGTATTT
CTATGACAATGAACAACGTGAAAATGAAATTCAGAATAAT
TCTATTTCCAATACCATCAAAAGAATAAAACACAAATAAA
CTTAAAGCACAAGACATACACTCTGAAAACTACAAAGCAT
TGTTGAAAGAAATTAAAGTAAATCTAAATAAATGGAAAGA
TATAACATGTTGCTGGATTGTTAAGATGGCAATACTCCCT
AAATTGGTCTACATATTCAATGCAATCCCTATCAAAATTT
CAACTGATTTTTTTTTTCAGAAATGGACAAGCTGATCTTC
ATATTCATATGGAGTTTCCAGTGACCCCAAATAGCCAAAA
CAGTCTTGGAAAGAAAAACAAAGTTGGAGGACCCACATTT
CCTGATTTTGAAACTTGCTACAAAGCTATAGTACTCAAAA
CAGATTGGTACTGGCATAAGGATATAGATTAAGAACAGTT
TTTTCAACAAGTAGTGTTGGGACAATGAGTGTCCACATGC
AAAAGAATAAAGTTGTCCCCTTACCTTACACCTTCTCCAA
AAATTAACTCAAAATATGTCAAAGACATAAACATAAGAGC
TAAAACTGTAAAACTCCTAGAATAAAACATAGGAGTAAAG
CTTTATGACCTTGGATTAGATTAGGCCGTTGCGTCTTAAA
TATAACACCAAAAGAATAAGTAATAAAACAAAAAAGAGAT
AAATTGAACTCCATCAAAATTAAAAGCCTTTGTGCTTCAT
AGGACACCATCAAGAAAGTAAAAAAAAAAAAAAAAAAAAA
AAAAACCACAGGATGGGAGAAAATATCTCCAAATTATATA
TCTGATAAAAGAATTGTATCCAGGATTGATAAAGAGTTCC
TACAACTCAATAATAAAAAGACAAATAACCCAAAATTGGG
CAAAGGACATGAATAGAGATTTTTCCCAAGAAGATACACA
AATAACCAATAAGCACACGAAGAAATGCTAACATCATTGT
ATTAGTCCGTTTTCACACTGCTGGTGAAGACATACCCGAG
ACTGGTAATTTATAAAGAAAAGAGGTTTAATTGACTCACA
ATTCCACATGGCTGGGGAGGCCTCACAATCATGGCAGAAA
ACAAGGAGGAGCAAGTCACATCCTACATGGTGGCAGGGGA
GAGAGAGCTTGTGCAGGGAAATTCCTCTTTATAAAATTAT
GGGGTCTTGTGAGACTTATTCATAATCATGAGAATAGCAC
GGGAGAGACCTGTCCCCGTGCTTCAATTACCTCCCAGTGG
GTCCCTCCCACAACATGTGGGAATTGTGGGAGCTACAATT
CAAGATGAGAATTGGCGGGGGTTGGGGGGGACACAGCCAA
ACCACAACAATCATTAATCATTAGGGAAATGAATAAAAAA
CTACCATGAGATACTACTTCTTTCTCACTAGGATTGTTAG
GGAAACAGAAGCATAGGAGAGCCATGGTGACATCATTTTA
AAATAAACTCCATCTTAAAACTATCAAGGCACGTTCCTTG
CCAGTCATGACTCATGGTCCTAAGATGTTTACAGTTGAGG
AAACACCTTAAAAATACCTGCAAGGACACACTCCTACAAT
AACAAAAAGTCCAGATGTCCCACTATCCTTAACAAGATAT
GCTTTTAAGATGACTATAGTCATGCTTTGTTGTACTTATG
CACTAAAATGCCAAAGATACTTTCTTTAAATCAACAAAAT
ACTAAATTTTATCATACTGTCAGCCCACCCACACACAGAC
ATAATTTATCTTAGCTTTTACATAGATGAGACTCCTATAT
GAGAAGAGTTTAAGACAGAGATGGCGTGTTCCTCCTCTTG
CTTTCTGAGGATGCCCTATTCTGTGACTGAGTAGCTTTCA
ATAAACTATCCTCTGTCTGCACTTTGTAACTTGCCTTGAA
TGCCTTCCTGTGCAAGATCCAACAATCCTCTCTTGGAGTC
TGGATTGGGACTCTTTTTCTGGCAACAGCAGAGCTATAAT
TAAAAAAAAAAGATGGACATTAACAAGTGTTGGAGAGGAT
GTGGAGAAGTTAGAACCCTCATACATTACTGGTGAGAACA
TAAAATGATGCAGCTGCTGCGGAAAACAGCTTAACAATTT
CTCAAAAAGCTAAAATAGAGTTACTGTATGACCCAGCAAT
ACTGCTTCTAAGTATATACCCGAGAGAATTAAAAACATAT
GTCCACACAAAAACGGGTACACAAATGTTCACAGTAGCAT
TATTTGTAGTTGCCAAAATGAAAAATGTCCCAATGAAAAA
TGGACCCAAATGTCCATTAACTGCTGAATGGATAAACAAA
ATGTGATCTATCCACACAATGGAACATTATGCAGTCATGA
AAAAGGAATAAAGTTCTAATACATGCTGTAACACGGGTGA
ACCTGGAAGAAATAGTGTTGAGTGTAAGGAGCTAGGCACA
GCATATGATTGTATGGTTCTGTTTATATGAAATGTCCAGA
GAGGCAAATCCACCCAGCCAGGTGGGAGATTAATGGTTCA
CTGGGGTTGGGGGTGAGAGGGCCTGAGAAGGGACTGGTAA
TGGGTATGGGATTTCTTTCCAGGGGTATGAAAATGCTCTG
GAAGTGGGCAGTGGTGGTGATTAATGCACATCTCTGCAAA
TATATTAAAACTCATGGAATTGTACACTTTTAAAGAGTGA
ATTTTAGCCAGTCATGGTAGCTCACACCTGTAATCCCAGC
ACTTTGGGAGGCCGAGGCAGGTGGATTGCTAGAGGCCAGG
AGTACGAGACCAGCCTGACCAACACGGCAAAACCCCGTCT
CTCTTAAAATCACAAAAATTAGTTGGGTGTGGTGGCACGT
GTCTGTAATCCCAGCTACATCAGGAGGCTGAGGCACAGAA
TTGCTTGAACACAAGAGGCGGAGGTTTCAGGGAGCCAAGA
TCGTGCCACTGCACTTCAGCCTGGGTGACAGAGTGAAAAA
AAGAGAGTGAACTTTGTGGCCTGTGAATGAGATCCCAGTA
GAGTTATTAAAAAAAAATTTATGAGCAAACAGAGGCTCTG
CATAGAGTGGCAGCTTCCCCAAAGAGGGCAGCAAATCAGG
GGCACTTTCTTAGGACTGGCAAAGTGGGATGTAGCATGAG
GATTAAGAACCCAGGCTTTGAACCTGAAGGTTGTGGGTCT
GAATCCTGCTTCCACGTCTTATGAGCTGTGGAATGTTGGA
AAATGGACTCAATCTCTCTGAACCTCTCAACTGTAAAATG
AGAATAACTCCTACTTTGTGAGGTTCTTATGAGGGTTAAC
TTCTTGGTAGCTTCGAATATTCAGTAAATGATAGGTAGTT
TTATCATTTTTTTCCTCTGGAAACAAGAAGGAAAGAATTC
TCTGGAAGGCGACTTTGACCTTGGACTGAAGGTGGAAAGA
ACAGGCCCATTTTAAATAAGCACAAAAAGATTTCAGGTTC
TAGCTTGGGCTAGAGGGATATGGAAGACCCTCTCCAGGCA
TGGTGGGTGGTCAGTAGGGGTTCAGGGAGGGTGACTGGAG
GCAGAAAAAGTACAGACACTCATTCTCCCACTAGGCTGCC
AGGTCTGTAGGTTAGAACTGGATGTTCTGGTATTCAAGTT
TTGTGCCAGGAGAAAAATGAGATAAGTTATTACCATCACG
TTTTGTTACCACTTTTCCCCTCACTCTCAGAAAGGAGCCT
GGAGCTCCTCTGCAGTCTCACATCAGATATCAAGTGTGAG
CCCAGATCAGCCCAGGCTGTCGTCGGCTGAGCTGGTGAAT
CTGCGTTCAAATGAACAACAGCAGCTGGCCTGCTAGGCCC
GGCATCTCAGTGGGGCTGGCTGTTTTCTTCTCATCAATAT
TTGATTCTTGTGGAATAACAGATGATGTTTATTTCATTCT
TTGTGCCTCTGCTTAGTTTTCACATTGTCTAAAGGGATGA
GATATCTAACTAAAGTGCTATTAGGAAAACCGTAATAAGC
ATGATTCATGCCCGTGTTGCCCTTTGTCTAGACTTTTCTT
TCTCTTATCTTGCATGGCTGCCTCGGTCAAGATAAAGCAT
ATTTGTGAGCTGTATCAGTCACGGTTCAGCTGGAGGAAAC
CACAGCAGCTAATTTTAGTGGGAAAGGCATCAGGGGTTTA
CAAAGTCATTGGAAGGGTGGAGGAGTGGGTTCCTGGTGGG
GCTCCAGGGATGAGCCGGAACCTCAACACCGCAGCAGTGA
TGCAGAAGGCGGGAACCACGCTGCGCACGGAGTGTCAGCA
TGCGAGCCTTGCTGGAATGCGCAGCTTCTCCTTGACCTTG
CTTGTTCAGCAGCACAGGATCCACAGGAAAATGCCCTCAC
CTCACTTCCTCCTCCCAACCTGGGCCAGAGCATCGAATTG
TCAGATCCTAATTCACATCAGAAACTCCAGCTGCTAAGGG
GCCAGGGGAGTTTACTTTTCAGCTTTCCCACCTCTGAAGG
AGAAAAAGGGCCTTTGATGGTGTGGTCCAGGCCAACCCAC
CAGGACCTTACATCAAGATTTTAACATGTAATTTGGTTCA
GTACTTACGTGAGATAACTGACAATCCTTTCATTTTTGTC
TGTATAAAAACTGTATTTGTGGTGTAAAGTGAATTCCTCC
TGTCTGTGGCGTCTATAAGTTGACCTCTGAAGTCCTGTCT
GTGAACATGGGTGCCCTCAAAAGCTAGAGAAGTGGCTTCC
TGTGGATCAGTCCTGGAATCGGCTCCTGGCATGTGGCATT
TGGTGGGTGCTGACATCAACAGTCTCCTTTTCCCCATGAG
GTGAGAAGGGTCTGTGTGCCATAGGAAAACAGAGCTTCCA
CGTATTCTCTTGGTTATAATGAGCACTTCCAGGAGGAAAC
AATAGAACTTGTAAGTGGATTTTTTTTTTCCCAATAAAGA
ATCTGCTGCTTAGGAACAAACTCAGACGCCAAGAAGCATT
TGAGAAGATGTTTAACTTCACTGTGAAAGAAAGGCAAATT
AGGTCCAGCACGGTGGCTCACACCTGTAATCCCAGCACTT
TAGGAGGCCAAGGCAGGAGGATCGCTTGAGCCCAGGTGTT
GGAGACCAGCCTGGGTAACATAGCAAGACCCTGCGTCTAC
CAAAATAATAAGAAGAAGAAGAAAGAAAGAGAGAAAGAGA
GAAAGAGAAAGAAAGAAAGAAAGAAAGAAAGAAAGAGAGA
GAGAGAGAGAGAGGGAGGGAGGCAAATTAAGACAAGAGTG
GCTCATCTGATGGACAGCAATGAACAGGCTCCACAGGGTC
CACAGTGAGCGTGAGGGTGAAGAAGCAGCCACACTCATTG
ACACAGCTGGCGGTGGAAAGAGGCACACACTTTTGGAAGG
CAATTCGGCAGGGCCTACCCAGGTTGTAAGTGTGTCTCCC
TTGTGACCCAGACATTCTGTTTCTGAGAATACACCTTTCA
CAAAACTTCTCACATACCTGCAGACATATATTTATAGAGA
TGTTCTCTAGAGCACTGGTTGTCCTTACAAAGCATGGGGA
AAATCCAAAGGTCTAGCAATGGGGTTTGGGTAAGTAAATA
CAGTGGAATACCCTGTAGCTCACATAAAGAGAAGATCTGC
AAGAACTGATGGGGAAGGACGCGTGATGCCCCTGCAGGTG
CAAGGCTGGGGCTCCTGGGCCATCTGCCAAGTGGTGATGC
TACCCTGTCTGTGAACATGTGGAGCTGGTAAAATGAATGA
TGATTCAGCGAACATGGCACAGCAAGGCATAGTTGCTTTT
GTTATATAAGATAATTTCTATAAATTATTTCGAGGAATTA
GACTAAAAGTATGGGATATTCTCTAGTCTGTATATCGTCC
ATATGTCATGAGAATTTTACTTACCTCTCAAGTGCCCCAA
GTGAGAAAAAAAAATGGACTTGCATGTGTTGTCAACCGTC
TTGGGATTACAAAAGAGAGAAGCATTGCCTTGGGGAGAGA
GGCAATGAGTGACCTTGCTGGGGACAAGCTGATTTGGGTT
CACCTCCTTATCCCCTTACCCTATCCCTGTCTGCCTAAGT
TGCAGTGGGAGTAAGGGCTGCAAGTTCCACTCCAACTTTG
CAAGGTTTCAAAGAGAAAAGTCATCAGTGGAAGGCTGAGA
AGTTCATGTGGGTGAAATACAATTATTCCTAATGTCCCCT
TGTGTGGAAACCCCCCTTCCTGAGAAGTTGATGGTCTCTT
GGAGTTCTGAACCCTTTCCCTTACTAAGTTTTAAAAAAGA
AATTATTTGGGGCTTGGAAGAGAAAAGGGAGTCTCCCCCA
CTCTGTGGCCAAAAGCTCCCTTAGGATAATGTTTTTTGGG
AACTGCCACCACCACTGGAACAAAACACAACACCACTAAC
AACAAAGAGGCCAGGCCAGTAGCTCGCGCCTGTAATCCCA
GCACTTTGGGAAGCTGAGGTGAGGTGAGTGGATTACTTGA
GCTCAGGAGTTCAAAACCAGCCTGGGCAACATGGCAAAAC
CTATCTCTACCAAAAATTTAAAAAATTAGTGGCCGGGCAC
AGTGGCTTATGCCTGTAATCCCAGTACTTTGGGAGGCTGA
GGCAGGTGGATCACAAGGTCAGGAGACTGATACCATCAGG
GCCAACAGGGTGAAACCCTGTCTCTACTAAAATACAAAAA
ATTAGCTTGGCATGGCGGTGCGTGCCTGTAGTCCCAGCTA
CTTGGGAGGCTGAGGCAGGAGGGTCGCTTGAACCCAGGAG
GTGGAGGTTGCAGTGAGCCGAGATCGCGCCACTGCACTCC
AGCCTGGGCGACAGAGTAAGGCTCCGTCTCAAAAAAAAAA
AAAAAATTGTCTTGGCGTGGTGGTATGCCTGTAGTCCCAG
CTACTTGAGAGGTTGAGGTGAGGGGAGGCTGAGGCTGCAT
GAGGTGTGATCATGCCACTGCACTCCAGCCTGGGCAACAG
AGTGAGACCCTGTATCAAAAAAAAAGAGGAATAGTAATAA
TATGATGCTATGTACGTAGAAAAAAATGTCTTGGAAGAGC
TTTTTCTAAGCAGTGGCTATTCCTAGGCAGGAAAGTGGCA
AACAACAACAACAGTAACAAAACCCTCAGTGGCCATCGCT
CAAGTGTGGCGTCTCTGGTGTTGTAAATGAGACACAGCCA
TGTACTAATTGTTGCAGTACAACAGCCTGGCTCCCAGCAA
ACCGTTTCAACATGCTCTCTGCTCTTGTTTTGATAAGACC
AAAGTCTGTCTTGGCCAGCCCATTTTCTGGTTAATGGGGT
GTTCTTATCAACTGAGAGGACAGTCACCTGCTAATGCAAG
GGCCCGCCCCTTCCCTGAAATATAGCTCCTTCCCTGAAAT
ACAGCCCCTTCCAGCTTGGGCCTAGTGCCTGAGATCCCGC
CATCTGATCATATTTCCTGGGAATTGCAGTTGGTTGGGCT
CAGAGGGCCTGACCCTCAAGTTTCACCTTGTGGGCAACCT
CTGTGAGTGGAAACCTGGTCTCACCTTGGACTTGAAAGTC
AGAGCTAACTAAGAACAAAAGTCACCAAGGGCAGGAAAAA
GGGTGAAGACGTGCTTTAGGGGTCAGCCTCGGCACGGTTT
TACATTTTTTACTTCAAGATTAATTATTTTACATCATTTT
ATTTGCTTATTTTTTAGGGCCACAAAGGGAACACTTTGAG
AGTGACAGGATGGAAGATCTTCAGGCTCTGCCACCTGCCT
GGCACCCACCCCTTCTGTGGGACAGTCAGCTCAACCGGGA
GCCTGAGTGAGCCGGATGGGGGCTTCAGGACCTGGAGACC
CAGTCAGCTGAGTGGCTGGGTGTGAGAGACAGTGTGTTAT
TTTCCTAGGGTGCTGTAACAAATTACCACAAACTTGGGGA
TTTAAAACAATGGGCATTAATTGTCTCACAGGAGGTCCAC
AATCAGGCAGAGATTGATTCCCTCTGGGCACTCTGAGGGG
GAGTCCCTTCGCCGCGTCTCTCCCAGCTCCTAGCCTCTGG
GGGTGGCGGGCAGACCTTGGCATGCCTTGGTGTGTGGCTG
CATCACTCCCATCTCTGCCCCCATCTTCATGTGGCCGTCT
TCCCCCAGTGAATCTCAGGTCTCCTCCTGCTCGTTCAGGA
CCAGCTCTCACTGGATTTACACCCCCTCCAAATCCCGGAT
GATCTCATCTTGAAATCCTTAATGATGTCTGTGAAGACCC
TTTTTTTCTAATCAGGTCACATTCACAGGTTCTGAGCGTT
AGGACCTGGACGTATCCTATCGGGAGCCATTCTTCCGGCC
ATGACCGAGAGGGACCCAACACAGCTGAGGCCAGTTACTG
CTCTCCTTCCCTCAAGTTACGGCGATTAATTAGTCATGGC
TGTGGCGTGATGGCAGCAAACCTCTCCTTGCCTAACCATT
CACATAACCTCGTATCTGTAAAAGAGGTCCCAGCTCCTGA
GGCCTCAATTACATCCTTTTGATGCAGGGCAGGCAAGCCT
AATATTGGGGCTTAGCCCAGGAAGATTCTTGGCTCTGCCC
CAAAAACAATCCAAGTTCAAGCTGGTGGTGTTAAAACAGC
AAATTTTATTGAAGTGACAGTGTACGGCAGCAGCAGAGGT
CCTGCTCCCTGCAGAGCAGGGCTACCCCACAGGCAGTGTG
CCCAGAGCAGCAGCTCAGAGGCAGGGCTGCACTCATATTT
ATACTCACTTGCATTATATGCAAATTAAGGAGCAGATTAT
GTAGAAATTTCTAGAAAAAGAGTGGTAACTTCCAGGTCAC
CAGGTAGTTGTCATGGAAAGGGGCGGTAACTTCTGGTGTT
GCCATGGCAATGGTAAATTGACATGCCGCACTGATGGGCG
TGCCTTAGCGTGTCTTATGGAAAGCTGCTTCGCCCTGTCC
TGGTTTTACCCAGTCCTCAGTTTGGCCTGGTGTCCAAGCC
CTGCCTCGGCAGTTGAATCCTGACTCCTAGGACTCAGCTT
ACTCTCAGCCACTTCACACCTGGCTGGAGGGTAGTTATAA
TGGGGCCCATCTGCAGAAGAAACTGTGGTGCTCAATGGAA
AGAGAGGTAGGGGCACTTGGGGCAGATAGTTAGCTCCTTC
TGGAATCCTCTCTCCTCCTCTCTGCTCATAGTCATTCCCA
GGCCTGTGCTGGTGGGGAAATCCCTCCACATTCCCCAAGC
GTCAGGGCTTGAACTGGATTTGCTCAGTGTCCAGAGAGCT
GGAGCCACAGCTTCACCGTGACAGAGGAGGCCTGGCCGTG
CAGCTGGAGTTTCTCTGTGTTACTGAGAGGGCCCAATGTG
TGAAACCCAGCGTGGATGGGAAGGGATCCTTTCATGGGGA
AGAGTGACCTGGAAACTGTCACTGTGGCAGGTACTCCTGG
AATCAAAAGCCCTTTGACAAAAAGGGCCTGTTTCTATAAT
TTACCTGGTGGAGGACCAAGCCAGAGAACCCCTGGTAACT
AATTTTCTTTTTTTTTCTTTCAGACCGAATCTCGCTCTGT
CACCCAGGCTGGAGTGCAGTGGCACCATCTCGGCTCACTG
CAACCTCCGCCTCCAGTGATTCTCCTGCTTCAGCCTCCCA
GGTAGCTGGGATTACAGGGGCCTGCCACCATGCCCGGCTT
ATTTTTTTTTTTTTTTTTTGGTATTTTTAGTAGAGACAGG
GTTTCACCATGTTGGCCAGGCTGGTCTCGAACTCCTGACC
TCAGGTGATCTGCCCACCCCAGACTCCCAAAGTGCTGCGA
TTACAGGCGTGAGCCACTGAACCTGGCCTGTGTAAGAATT
TTTTTGGAATATACATGTAGTAGTGGAATTGCTGGGTCCT
GGGAATACATACACCAGTTTTGACTAACAGTGCCTGATTG
CTTTCCAGAATAGCTGCACCAGTCCATGTACCCTCCCGCT
GTAGCAGTGCATGGAAGTTCCTATGCCCCTGTGAATGTTC
TGGCCAACACAGGAAATCTGGTTTAAAAACAACAACAGGC
CGAGCACAGTGGCTCACACCTGTAATCCCAGCACTTTGGG
AGGCCAAGGTGAGCAGATCACAAGGTCCAGAGTTTGAGAC
GAGCCTGACCAACATAGTGAAACCCCATCTCTTCTAAAAA
CACAAAAAGTTAGCTGGGCATGGTGGCGGGCGCCTGTAGT
CTCAGCTACTCAGGAGGCCGAGGCAGGAGAATCGCTTAAA
ATCCCAGGAGGCGGAGGTTGCAGTGAGCCAAGATCGCACC
ACTGCACTCCAGCCAGCCAGAGACTCCGTCTCAAAAAAAC
AAAACAAAACAAAACAACAACAACAAACTAGCATTATGGG
AAACCCACCCTCACTCCTATACCCTAAGGACAACTAGTCT
CAGTTAATTTGTTTTCAATTTTTCCAATGGCTACTGTATT
AGTCAGAGTTCTCTAGAGGGACAGAATTAATAGAATATAT
ATTATTATTATTATAATATTATATTATTATAATAATAATA
TATATAATATATATAATAACATATATAGGAGTTTATTAAG
TATTAACTCACACGATTACAAGGTCCCACAATAGGCTGTC
TGTAGTTTGAGGAGCAAGGAGAGCTAGTCTGAGTTCCAAA
ACTGAAGAACTTGGAGTCTGATGTTTGAGGGCAGGAAGCA
TCCAGCATAGGAGAAAGATGTAGGCTGGGACATCACAGCT
ACTTTCATTAATCTAGATAATGTTTTGAATATCATTTCAG
AGAAACCATTCTTACGGAAAAGAAATATCCTTCTGCCTAG
TTTTAAAAATTTCCAACCGAATTGCATATAGAAATTATCA
AACATTTTTGTTTGAACCTATTGGTATAGTTCCCTGATAG
TAACAGTTTCCCAGTTTTAAGTTAATCTTTTTTTTTTTAA
TTGAGATGGAGTTTCACTCTGCCTCCCAGTCTGGAGTGTA
GTGGTGCGATCTCAGCTCACTGCAGCCTCCACCTCCTGGG
CTCAAGCGATTCTCCTGCCTCAGCCTCCTGAGTAGCTGGG
ACTACAGGCGCCTGCTGTCAGGCCTGGCTAATTTTTTGTG
TTTTTAATAGAGATGGGATTTCACCCTGTTGACCAGGCTG
GTCTCAAACTCCTGACCTCAAGTGATCTGCCCACCTCAGC
TTCCCAAAGTGCTGAGATTACAGGCGTGAGACACTGTGCC
CAGCTTCAGTCTTAATCTTAATCTTTGATTTCCTAAGACA
CAGTCTTCTGGGTTGTGATGGCTAAGTCATTTAATGCACT
TTCAAGTTTAACTTACTGTTTGATCTTAAGAACTACTGTG
CATTACTGCTTTATGTGATCCTGTTGTGTCTTTGAGAATG
ACCAAAACATGTGACTCTCAGTATTAATCAGGGTTAGCAA
ACTAAGGTCCATCACCTGTTTTTGTATAGCTGGTGAGCCT
TTAAAAATTGTTTTTACATTTTTATATGGTTTAAAAAAAT
TTTTAAGGAATAATATTTTATGACATGTGAAATTCATATG
AAATTCAAATTTCAGTGCCCACAAATAGAGTTTTATTGGA
ACACAGCCATGCTCATTTGTTTAAGTATCAGCTATGGCTG
CTTTCTCCCTCCAACCGCAGAGTCGAATGGTTGCAACAGG
GATCATACAGCCCACAAAGCTGAAAATACTATCTGGCACT
TTGCAGAACAGCTTTGCCAACCCTTGGCATAAATGATTCA
ATCAAAAAAAGTTTATGGAGAACTTAAACTTTGGTGAAGG
ACAAGCTGTTCTGGTCTCCATGGACATTTCCTGTCCTGCT
AGGGAAACAGTCACAACACAGGGTGATAAGTGCTAGGATG
GTGTGGCACAGGGGACTAAGGCCTCGAGCCACACTGAGGA
GATCAGGGAGGGCTTCCCAGAGGCAGTGACATCTAAGTTG
AGACCTAGGAGTGAGAAGGAGCTGGCCAGCTGAAGAGGGG
TGAGGGGAGGTTAGAGGTGGCAGGAAGAATGTTCTGGGCA
AGTGGAAGAGCATATTCAATGGCCAGAGGGATCAGGACTT
GTTGGAGAAACTGGGAGATGTTTGCATTATTATTTGTATC
ATAGGCTTATTTGTAATTAGACAATTTAATTTTCATGTAG
ATAAGTAATCATCTACTTAAGGCTCTTAGTGATATAAGCA
AGGAAGGGGGAAGGTCAAATCATTGATCAATTGATTGATT
GATTCATTCATTCATTCAACGAGCACGGAGTAAACACCTT
CTAAGTGCTGAGCACGAGGCTAAGTTCTGAGGATACAGAG
GACAACATGTGGATCCCTGTCCTGAAGCCTTAGTGAGGAA
AAGCAGATAGATTTAAAAATAATTTCTGCAAGTATGAGGA
GTGTCTAATCTGCCAGGTCAGGGAGGGCCCACCATTTCCA
TCCTTCTTCCCCCTTGCCACTTAGTCATTTTCCCAGCTCC
CTTGCTGCTAGGACTGGATATATATCCCAGTTTTGGCCAA
TGAGACATACGAGAGATCTGCTGAGAAGTGTCTAGGAAAA
CTCTCTAGATTAAAGATGATGCCACAGATGACACCATCGC
TTTCCTCCTCTTGCCTGCCTTTGAATGGGATTGTGGTGGT
GGCACAATGGGATCTGTGGCAGCCATCTTGTGATCATGAA
TTGATGAGCATTAGGACAACATTGGTGGTTGTTGTCATCA
TCATGCTGCTGCCTCAAACCTGGAACTACCTGTCTTCAGG
GACTCCTAGTTAATGTGAGATCATTGCATGTTGTTATTGC
TTAAGCCAATACTTCTCAGCTGGGCGAGATTTTGCTCTCC
AGGGGACTTGGAGGCATTTTTGGTTTTCACTGCTGGGTGG
GATACTACTATCATCTAGTGAGTAGAGGCCAGGGATGCTG
CTAAACATCCTATAATACACAGGACAGCCCCCCTCCCCTC
TAGTAAATAGGTATCCAGTCCAAAATGTCAACAGAGCTGA
GGTTGAGAAACTCTGGCTTAAACCAGGTGCTTCCTTTACT
GGCACAGTGTGAGAGGGCTTGCCAGAGCCACTGGAGGTTG
AGGAGACCAATGTCCACCTTAGGGCCCAGGAAAGAGGAAT
TTGGGGAATTATCCTGGCTGGGCTCACCCGTATGAGACTG
TTGGGCTTGGAGCAAGTTCTGTGACAGAGCTGTGGGCCCT
AGTGCCATGATGAGACCTCACTGTGGGCTCCTCTACAGCA
AATGCTCCCACTACCCAGGTGCCCACCAGCATCCTATGCC
AAGTGCTCACTGCATCGCCTCACTCAAGTTTCCTAACAGT
CCTGCAAGGTTGCTATCATTTATTCCCATTGTAATGGTGT
GAAAATTGAGGTTCAGAAGTAACAGTGGAGTGTACTTTGG
AGACTGGCAGATTTTTATTTTTATTTTTTGGAGACAAGTT
CTCGCTATGTTGTCCAGGCTGGATTAGAATTTCTAAGCTG
GAGAGATCCTCCCGCCTTAGCCTCCTGGGTAGCTGGGAAC
ACAGTTGCATGCCACAAGGCCTGGCTGACTGGCAGGTTTT
AATCTGCCATTTACGAGTATCACTTAAGCATTTTACCTTT
TTTTTTTTTTTTTTTCAGATGGAGTCTCATTCTCGCCCAG
GCTGGAGTGCAGTGGTGCCATCTCAGCTCACTGCAACCCC
CGCCTCCCAGGTTCAAGCAATTCTCCTGCCTCAGCCTAGC
GAGTAGGCAGGCGCACGCCACCATGCCCGGCTAATTTTCG
TACTTTTACGAAAATACGAAATGTTGGCCAGGCTGGTCTT
GAACCCCTGACCTCAAGTGATCCGCCCGCCTCGGCCTCCC
AAAGTGCTGGGATCACGAGTGTGAGCCACCGCACCCGGCC
TATTTTATCTTTTTGAGCCTTAATTTCCTGATCTGTAAAA
TAACAATATATTCTTTATGAACATTATTTTGGGGGCAAAA
ATCACGTATTTAGAAGCTGGTGCTACGGGCTTGAGGTCTG
GTAACCATTTTGCGAATGGCCGTTGTCATTGCGATCACCA
GCGCGCCCCCTGGGGGTGGGCAGCCGGAGCTGCAGCGCAG
CTCTGCTTAATGTCAAAGCCACAGCTTTCCCACTACATGG
GGATGGGCACTCGAGGCCCCCGCTTGCCGCGGAGACCCAC
AGACAGCTGAGCGGGAGGAGAGTCTAGGAGTCGCTGGGAG
CCACGAGGTAGGGGAGCCTGGAGGGGAACTGAGACTCACT
GAGCATTTCCGGCACAAGACCTAAATCAGGCATCGCACAC
AGCAACCGAAGGGATATTCTGAGGCTATTTTCGGGCTGGA
GACTTTGGTCCTGGGTTCTGACGGGGCTTGGGAAGGAGTG
AGGTCATAGTCTTTCAGGTACCTCTCACTGAGGACACGGA
AGGAGACTTAGGGAAGGCCGGTGGGTTGGAGGCTGGACCT
CGAATTAGCAGGTTCCAGGCAGAGGGTGTGGCCCGGGAAA
GGAGTGAGAGTTCACCAGCTTGCTCTTTGCTCTGCGGTGA
ACAAGAGCCGCAGAGCAAATGAAGGTCCAGGCTCATTTCC
ATATGTAGATAATTCTGCCGGAGTGGGGACGGATTTCTGG
GAAGCAGGGTTCACACTCAGAGAGGTTAGAGTGTGCCTTG
TGAAAATCCTTCTTAGGTTTGTTAGTCGGAACCGCCACAT
CCCGCGCTCCTGAGACTGGGGCCCTGTGTTCCACCCACTC
CTCTCCGTTGGCTGCCATCATTTTTATCCAAGACCACGTT
TATCTTCCGTGCCCCGTGCTACACACCCAGGCCACACAAG
CGGATGAAAAATCTTCCTAAACAAATGTACAGACTCTTTG
GGAAAAAACAAAAAACAACAAAATCTCAATTTTGTGAATA
TGCCACTGTTTATATATTTTCCTGTTAATAGGCATTTAAG
TCGTTTCAAGTTTTTGAGGGTTTGGCTATCACAAACAGCA
CTGATATACACATTCATATAAAAGTTGTTTGGGGGGGCCA
TGGGGATGCATTTCTGTTGTGTATCTGTCGGGGGTGGAAT
TGCTGGGTCACAGGGCAGGTGTTTGTTCAGCTTTGATAGA
TATTGCCAGCTGATTTTTCCAAGTAGTTGCACCATTTTCC
ACTCCCACCAGCAGCGTATGAGAATTCTGTTTGCCTCACA
CCGGCTCTGACACTTGGGATTGTCTGTCTGAGAATGACAG
CACAGCAGTATGGCTGAGTCCCGCAGACATGCAGTGAAAA
AAGCCAGGCGTAAAAGAAAACATGCAGACCGATGATGCTC
AAAAATAGGCAAAACTAATCTAATCTGGGAGTCATGAGGG
GAACAAGGTGGGTTCTGGGGTGCCAGGAATGTTCTCTTTC
TTCATCTAGGTGCTGGTTACACAGGTTTATTCCCTTTGTG
AAAATTCATCAAGCTATCTGCTTATGATCTGTGCACGTTT
TTATACGTTATACTTAAATAAAAATTTCAAAAATATTCTC
TCTCAATCTCCCTCTCTCTCCCTCTGCCATCTTCCCTCCA
AGGACATGGTTGGGAACTGTCACCTTCAGAGCCCCCTTCA
AGGCTGTGTGACCTGGACAGTTGCACAGGGTATGCACTCA
GAAGGGCCTAGTGCTTGGTTTAATGTTTTGCTGTCTGTCT
TGAAACTATTAATACTTTTTGAACAAGGGTGCTTTGTTTT
CATTTTGCATGGGGGCTCACACGTAGTGTAGCTGACCTTG
GCCCCAGGAGAGGCAGCTGCCAGAGTCTATCTCCAGATCC
CTGGCTCAGGACGTGGTCTTTGGCAGGCACTGAGGGCAGG
GCTACATTGTCCCCCAGACCCCTGATGGAGAAGGTGTGGA
GTGCCCAGAGCTGCCCATGACGGTTCTCCCTCCCGTGAGA
ACCTAGGAGCGCATGTACCTGCAGATGGGACTGCAGATGG
GAGATGCCTGCACAGTGACCCATGTGGCTGTCTGCCCCTC
CCCTTGTTTTTATTGTGGTAAAATATGGATGACTAAACCT
TTTTAAAGTGTACGGTGCAGTGGCATTAAGTACATTTTGA
TTGTTGTACCACTCTCCACCATTGAACCATGTCCACAACT
CAAAAGTTGAGTTTGAGTGTGCCTTATGAAAATCCTCCAC
ATCTCAAAAGTTGTGGAGATGGTTCAATGGTGGAGGTAGT
GGTACAACATTCCTCTCAAACTGAAACTCTGTACGCATTA
AACAACTTCCCATTCCCTTCTGCTTGCTTATATGATTTTC
TCTGTGTGTTTCTCTCTTCCCAACTACTTTGTGGACTCCA
TGAGGGCTGGGCCAGGCCGGGCATATTCACCTCGGAATAA
GAAAGAACACATACAATACACACAGGGCCTGGAAGAAGTG
GTTGACACAATAGTTTCGTTAAATAAATGAAAAATATGTA
ATATTATTTAACCTTTGTTTGAAGGCTAGGTGACTTCTTG
GACTAATAAATTCTAAATTTAGTGCTGAGACAGTGTCTGG
CACATAGCTGGATCCAAAACCTGTTGACAGAATGAATGAA
GCATTAATAACTCTGTTGCCCATAATAAAACAGTGGCCAT
TTATTGAGCCCTTACAAGTACCAGGCACTATTAATACACA
GAAAGAAACATGTCTGGCACTCCATACATTTTCTTCTTTC
CTTCCTTCCTTCCTTCCTTCCTTCCTTCCTTCCTTCCTTC
CTTCCTTCCTCCTTCCTTTCTTCTTCCTTCCTTCTTCCTT
CTTTCCTTCTTTTTTTCCTTCCTTTCCTTCCTTTCTTCTT
TTTTCCTTTGAGACAGGATCTCGCTCTGTTGCCTAGGCTG
GAGTGCAGTAGCACGATCATGGCTCACTGCAGCCTTGACC
TCCTGGGCTCAAGCAATCCTCCTGCCTCAGCCTCCTGAGT
AGCTGAGACTACAGGCAGTGCCACCATGCCTGGCTAATTT
TTAAAATTTTTAGTAGAGATAAGATCTCACTATGTTGTCC
AGGCTGGTCTTGAACTTCTGGGCTCAAGCAATCCTCCTAC
CTTGGTCTCCCACAGTGCTGGGATTACAGATGTGAGCCAC
CATGCCTGGTCTCCTTCTTTTCTTTGTAAGCGTTATCACA
TTTGGCCCTACAACTACCCTCTGAGATGACTACTTGTTTT
ATAAGTGAGCACAAGCTCAGCGACATCGTGTCCCCTGCTG
TGGTTACACAGCTGGCAGGTGTCTCCAGATGGGGCTGACT
CCAAAGTTTGGTGCTTCTGTATCTATTTTGTAATGCCTCC
CTGTGTTAATGAACCAAAACAGAATTTCTTAACATTTTTT
GCTTTCTTTCTTTTTTGAGACAGAATCTCGCTGTGTCACC
CAAGCTGGAGTGCAGTGGCACGATCTCAGCTCACTACAAC
CTCTGCCTCCTGGGTTCAAGTGATTTTCTTGCCTCCGCCT
TCCGAGTAGCTGGGATTACAAGTGTCTGCCACCATACCTG
GCTAATTTTTGTATTTTTAGTAGCGATGGATTTTCGCCAT
GTTGGCCAGGCTGGTCTCAAACTCCTGACCTCAGGTGATC
CACCTGCCTCAGCCTCCCAAATTGCTGGGATTACAGGCGT
GAGACACCGTGCCCGGCCTTTGTTTTCATTTTAATAAAAC
TAGTTTTTCTTTTCTGATTATAAACATGTATTTACACTCT
ATTTTTTAAAATAAGGCATTACAGAAAGTGGAAATCTGAC
TTTTTAAGACTTCTTAGAATGTTCTCTCAAGATCCATGGC
AACCCTTCCCGGGCACAGCAGATCTGGAACACGTGGCTCT
TGTGGACTCTTCCTTCTGGGTTGTCTCCAGGTCAAGGGAT
CTATGTATCCCATCGCTGATCTTTCTTTCTAGGTACCTGC
CTCCCCACTGATCTTCAAAGATAACTGAGGGATGTTGTAA
AGGCAATAAAGCCACCTCCACTTTCTCTCCCTAACCTGCA
TTTCCCATTAAGGCTTGTTTTCAACTCTACAGCTGGGGCT
TTCCCCAGCCAGACCTTAGATTATTTTCTGAGCTTTGGTT
TCTTACTGGGGTTTGGGTGCAATAAGGAAGTTGTCAAGTG
AAACTGTTTTTTCCAGGGTAGCTGAGCTAAGCCTCCTATC
ATTGGAGGAACAGGGAGCAGCCCTGGGATGGGTGGTAACA
GGTGGAGGCAGGTGAGCCAGCCCATGGCTCTCTGGATTGG
CTGCCATGAGCTCAGCTCCTGGGAGATACTGTATATATGG
ACGGCCAAAGCATCTTCTGAGACACTCAGAAAATTGCCAG
CACCAAAGTAGTGGCATCTTCTCCCTGGGAGAGCTGGGTC
TGGCTTCTCACTGGACACAACTTCCAGCTGACAGGGAGCA
GAGCCTAACACAGAGACCTCTTGTCTGAAGATCCCGGCCC
AGGGTGTTCAGGACAGAAGTGATTTCTGTGGTCCAAGGTT
GGTTGAACAATACAGTCTCCTTTGGGGGCAGGAGCAGTGG
GTATGTATCTTGGGGTCCGGAGAGGAGTTTAGTCGTGGGA
GTCAAACCAAGAGTCCAGTCCCAATTCTGCTTCCAGCATG
CTGGGCTCTCTCAGAGAGGCAGCGGGGGTGGAGGTAGGGG
AATCAGTTTTCTTATCTCTAAAAAGATGGAGCAAGGTTCA
ATGACATTATCTCAATGGAGTGTTTCTCAAAGGGCTCTGG
ACTCACTTGGACTTAAAACTCTGTATTCAAGTCCCAGTCT
CGCTTATTAGCCGCCACCCTGAGCAAGGAACTTCACTTCC
TTGGGCCTCAGTTTTCTTGTCTGTAGGATGGGGCAGCATT
ACATAGCTCACCTGCTAGTTTCCCTACCACAGAATATGGT
AGAGGTCGAGTTATAGACAGTATGTGAAGGTACATGAGGG
AACCCCCCGATAAATGGGAGGTGTTATTATGACCTATGGT
TAAATTAAGGTTCTATGAGTTTTAAGGTTTTTGGAAGTTA
GTCCAAGAATGGGGAGATCTTATTAAAATAACTCATGGTC
TACTGCTCTCTTGGGTGGGAATTTAGAGGCTGGGGGGTGG
ATTATAACCCACAGTCCTGACCGACTCCTCACACAGTGGT
GCATTGCCTGTGGTCTTGGATAGAGGACAGAATGGGAGGG
CATGGGTGTCTATACCTAGGCACATGTGATTGTGTGACTC
CATGTGCACAGGTCATGGTGGGCATGTATGTGAATGTGGT
TATCTCCATCAGTGTGAAATAGCAGGTTTCTCCCCTCTAA
GTCCATGTGTAAGTGCGTGCATGTGTATCTATGCTTACAT
GAGGCCATTTGGTGTAGAATAGAGAATGTAGGATTTGAAT
CAGGAGAAGTGGAAGAGTCTCAGCTCTCTGCTTCCCGGCT
ATGTGACCTTGGGCGTGTCTCTTAATGGTTCGGAGCCTCA
GTGCCCCACTGTTGGCCCATCTGATTCACTGCCCCTGGCA
AAGGTGAAATGAGATCATGTCAATGAAAGGGCTCTCTGGA
CGCCGTGTGGCTGCATGAAGGTGAGCTGGTTTGGGTTTGC
ACGTGCCTGTGTATCATTTGTTTGTTTCACAAACACTGAG
AGCCTCCCAGGCTCAGGTCCCCTCTCATGGAATTTAGAGT
TAGGACCGATGGCAAGTGGTGAGCTTGGTCACATAATTAT
TTCCTTACACTTGGGACAGGAGAAATACAGGGCGTCTTGA
GTCCATGCAGGTCTGTGGTGTGCACAAGTGTGTTCTGGTG
ACACATGGATGTCTGTGGTGTTGACTGTGGGTCAACGTGT
GTGTGCCACACACTGTCCCTCAGGGTGCTGCTGTGGGTGT
GCAGCAAGTTGGCTCTCTGTGAAGTTTCTATTGTGTGAAT
CATGGGGTGGAGAAGGGGAGCCGCAAAGTTATCTCCATGA
AAGGCACCAGAGCAGTTAAAGAGTAACGCGGCCAGGTGAA
CAAATTAGAGAACAGCATAGAGATGAGGTCACCGTGCAAC
TTAGAAAGTAAACAAAACACAGCAGCTAGCTTGGGGAAGG
CAGGCAAACTTCCTGCTCCAGGGTCAGCTTTGTGAGCCTT
CTCTGGTTCTTTGTTGCTGTTGCTGGACATGTCACCAATA
AATGTCACGTCTTATCAGAAGAAGTCTTGTGATGTGCAGA
TCACTCGGGTATTTCTGAGCTGATTTGGACTTTGCTCTGA
CATCCACTTTCGGCCAGGGCAATAACAAGTTTACAAGATC
AGCTGGGTTTCCGCATAGTGAGGCCGCGCTGCTCGCTTAG
GGTTCCTGGTCTGGAGCACAGCCTGCGCGGGGTGGGATTC
CCTGGTGGTCGGGCTGAACGTAGTTGAGCACCTGGGGCAC
AAAACCAAAAAAGAAGAAGAAAGGAAAGGAAAGTCTTGCT
TTGATAAATCCTGGATAGCAGAATTTTATACTTGGAAAGT
CTTGAATGGTTTAATTTTGGCACATGTAGGCAAGGGGAGG
TTATTAGGATTAAAAGACAAGCTTCTCAGGGCTTAGAGAC
TTTAAAAGTCTGAGGACACACCATCCACAGAAGTTCTTTA
GGGGTCTTCCTGGGGGCGTGTGTCTTCCCCAGTCAGCCGC
ACTCTCTCAATCCCTGGCCCAGAGCTGAAGACAATCTTTG
GAACATTACAGAGGAGGAGCAGTTGGAGCAGGGGAGAGGG
AGGAGAGAGCTGGACTGAGGACAGTCACAGCCACCCAGAG
AGGAAAGGGAAAAGAAGGAAGTAGGGCTGGTATCAAATGC
TGAAGCGCGTAAGGGAGGACAAGACATGGGAAGAGGCCAC
TGGATTTGGAATTAGGAAACCTTGGGAGACCCTGGAATCT
CTTCCCTGGGGAAACTCTTGGACAGCAGAGGCCCCTTCCT
GCCTCTGGGCTGCAGCAGCAGCTGCGGGGCTACTGGCCTT
AGTTTCTCTCATCTCCCCGTGGGCTCAGGGCACACCGGTT
ATTCCAGGGAGGGAGCGGCCAAATCAAGACAGCTTTCCTG
AAAAAAACATCAGGGAAAGCATGTGCTGGTGGGATTGTGT
TAATGTTCTGATCAAGAGGAGCAGCGTGTCCTTGGAATGT
GGTAGGAGGATACTGCTGCCATTGGCAATGGCGAAAACCG
TTTCCATAGCAATGACAGCTTTTTAAAAGATTACTGCGTC
TCTCTTCCCATTAACTGGGTAAGGAAGCGCTGGCCCTCCA
TGCGATGGGTCCCATGGAGCCAAATCTGTGCAGACAGAAG
AGAGGCTGAGCTGAACAAGAGTGTCCTGGTTCTGTGGTTT
TGTTAATGAACAGCTTCTCTGCCAACCCCATCCAATTTGC
CCTGACCACAGGAACATATGGAAAACGCAGAGAGAACCCT
GACACCGTTCAGTAAATATTTCTGGCTCAGCTTACTTTTT
AAAAAATGTGATCTTAAATCACATAGAACTTCAACCTAAA
TTTATCTTCTTTTAAGACCATGTGCTTCTGAAGAGAGAGC
AGATGCAGGGGAATGGAACATTGCTGTCATCACTGTGTAC
TCACATCCTTACTCCTGCGCATTCAAAGAAGACCAGAATA
TTCCCTCTGGGGGCACACACTGCATCTCATCCATGATTGT
ATCCCTAGCACCGAGCATAATTTCTGGTGCAGAGTGGGTG
CTTATTAAATGTTTGTTGAGAGAAATAAGTGAGAACAAAC
ATAAATATTTTCCTCTATGATTTCTTCTCCTTATCCTACC
CTGCGTCGTCTTTGGAAACACAACCATAAGGCAGCCAGTC
TCACAGCCTTTCAGGAACATTAGTGAATTTCCACATAAGG
TACAGATACATATTGCTAAAAGTTTCCGTGTAGCCCAGAT
GTTCCTTTTAAGGAACATTAAACAACAAATAAGTCCTTTT
AAATTGCCTGCCTCCTCCCCGACCTGATTTCTCGTTTCCT
CCAAGGTCGTCCACGTGTGGACACTCAGCCCCAATGGCCT
CTGGCCTCGGCAACCTGGGGCTGCAATACCGTCTGGTTTC
CTTCCCAGACTGGTGCTTGGAGGAGGGAAGGCATCCCAAA
TGTTTGTGTCACCTTCAAATATGTGTGTTCCTGTTTCTTT
TCTTCTTTCTCTGTATCTTCTTCACTTTCCTGTGGATCCC
ACACATAAGAAATTGCAATTATAGATTCTTATTTTTGCCT
CTAAGCTGAGCATAGCAATAGAATACATTTTAGAGTACAT
CCCATACCACTAAACATTACTTGCTCAATGCATGCTAAAG
CTTTAATGACAAATTAGAGCAGGCAACCTGTGGTCCTAAA
CTCCACAGGACTCTCCAGGGGCTCATGTTTGGCATTCAAA
ACCATATTTTATTTTTCTTTTACCTTCCACTGAAGGGAAG
AGGCCTTCTGAACAACTCTGGAAAAATTGGAAAGCCCAAA
GAGTTTTAGATTAAAGACACACAAATCAAGTGCACTGCCC
ACACCCAGGCCTGCTTGAAATGCTGCCCAAGAAGGAAAGT
TTTTTTTAGTCTTTTTTCATTGGCCGCTGCTCCATTCTGG
ATGGAGAATGGAAGAGCCCCCGCTGCTCTAAGATGAAATT
GGCCCGAAAGCACTGATTGCATGTTAACTACACATCCAAA
GATAACTTACATGTTGCGCCATTTACTAAATGTGTTATAC
ATCTATTCATTTGTCTAATAAGTGCTTATTGAGTGGCAGT
GATATGCTAGACATTGTTCTAGGCACTCAAAGATAGAAGA
CCTAGTAAAATAAACACAGGAGATGGAGAGAGACTCAGAC
AGGAAACAACTAAACACATAAAGACACGACATTGCACACC
ACCAGGCCGTAGGGTAGGAGGGGAAAGGGTGTGCTGATGG
GGAATGGGCAGGGAGGGCCTCGATGGGAAGGTGACAGTTG
AGTACAGCCTCGAAGGAAGTGAGGGAACAAACCATGAACG
AACTCATTCTTTCCATGAGGGAAGAATGTTCTAGAAAGAG
GGACTGGTCAGTGTGAAGGCCCTGAGGTGGGTGGGCCTGA
AGGACAGCAAGCAGGGCTATGTGTGTGGAGTGGAGCGAGA
GAAATGTGGTCAGAGGGGTGATGGAGGCTGGGACGTGTGG
GGCATGCCAGACGCTGTAAAGATTTTGAGTGAAAGGGGAC
CTCTTGGAGGAAGAGAAGTAACTTTTGTTTTAAAAGCCCC
CACAGCTGCAAAGGGGAGAAGATGCTGTAAGGAGGGCAAG
AGGAGAGCAGGGAGGTCAGTTAGGAGGTGGTGGTAACAGT
TTAGGTGAGTGCAGATGGGGACCTAGAGACCACAGGGGGC
CGTCGGGGTGAGGACAGGCTCTATGAGAGTGAGGCCAACA
GGCTCTGCTGATGGGTTGATGTGGGAGTAAAAGAAAGAAA
GGAGGCCAGCAGTGGCTCATGCCTGTCATCCCAGCACTTT
GAGAGACCGAGGTAGGTTGATTGCTTGAGCCCAGAAGTTT
GAGACCAGCCTGCACAAACACAGCAAGACCCCATAGCTAT
TTTCTAAATAAAATTATTTATTTTTTTATAAAAGAAAGAA
GTCAGGGGTGACTTTACATTTTTGGCTTGAGCAGTTGGAA
GAAAAGAGTTGCCATTGACGGAGCTGCCTCGTGGAATATT
CATGACAGCCTGTGAGAGAGGGCAGGGCTCAGGCATGCTT
CAGATGAGAACATGGGGCTAGAAAATGTACCTGAGCTGCC
CAAAGTCCCAAGGCTAGTGAGGGGCAGGACTAGGCCTCTG
GCTCCAGCTGTATTCATTTTCCATTGCTACTGTAACAAAA
GCCCCCAGACCCAGTGGCTTTGGACAAGATGAATTAATTA
TCATGCAGTTCTGGAGGAGAAGTCCCAAATCAGTCTTGAT
AGACTAAAACCTAGGGGTGGACAGGGCTATGTTCCTTTCA
GGGGCTCTGGAGGTGCAACTGACCAGCCCTGAGATCTGAG
CACAATCTTCCTTTGGTCCAGTTTTATGCTCTGGAAAATG
AGAATAACGACCCCCATTCCCAGAGAGTTTTGGGGGAATT
TGCACAAGACAACAGCTTGGAGAAATTGTTGACACTACTC
ACGTTAGTGGGCAGGGTGAATGGGCCCACTGGTCAGCACC
GGAAGCCAACTTCGGTGTGCCCAGGAGGCCTCTGATGAGG
GAGCTGTTTGGCCGGGCGAGGTGGCTCATGCCTGTAATCT
CAGCACTTTGGGAGGCCAAGGCAGGTGGATCGCCTGAGGT
TGGGAGTTCAAGACCAACCTGGCCAACATGGTGAAACCCC
ATTTCTACTAAAAATACAAAAATTAGCCGGGTATGGTGGC
GGGCACCTGTTATTCCAGCTACTCAGGAGGCTGAGGCAGG
AGAATCGCTTGAACCCAGGAGGTAGAGGTTGCAGTGAGCT
GAGATAGTGCCACTGCACTCCAGCCTGGGCAATAGATGGA
GGCTCCATCATAAAAAACAAAAACAAACAAACAAAACAAA
CAAACAAAACAAAACAGAACAAAAAACTAAGGGAGCTGTG
TGTTTTGATTGCAGCCTGATGGAGAATCCAAGGTGCCCAA
AGAGGCCCCTGGCGGAGAAGAAAGCCAGGTCTCTGGACAG
GCCGCCGGCCCCCGGGAAAGGCTCGGAGTCGTGGGACTGC
CATTGCCTCTCCCTGCCCACTGCCCCCTCCAGGAAGGCGC
TTCACTGGATGACCACTGATTGGGCCAGACATTCAGACAG
CCCAGCTCCGTCTGCAGAGGCTCACTGCACCACCGCTGCA
GCCCCTAATCCCGAGGAGACCGGAGAGTTTCTCCCCAGCG
AGCAGAGGCCTTTGCAAGACACCAAGAAGGGGTGGCTGAA
GACCGTGCTGAACTTCTTCGTGAGGACGGGCCCTGAGGAG
CCCAGAGAAAAAGCCAGCAGGAGGCCAAGGGGGAAAGAGG
GCCTCTCCCAGCCTCCAGAGCCCCTGGAAGCAGCAGGGGA
GCCAGCCCTCAGGAAGAAAGCCCACCACGACAGGAAGACC
AGCCGCAAGAAGCAAGGTCACAAGAAACACGCGGCCGAGG
TGACTAAGGCAGTTCAAGACCAGGAGGCCAGAGGCCAAGA
GGAAGGGTTGTCCAAGGCAGCTGCTGCCTTGCGCTCCGGG
GAGGCTGACCTGGGCCCAGCTCTCAGGGGTGAGTGGACTG
TGCCTGTTCCTATGGCAACCCCTAGGGTGCTCTAAACTTG
TTCCAGGAGCCTCTCCACAGAGGGACAGGGATAGTCGGGG
GAGCTGTCAGGGGCCGCACCGCTGTGACTTCCTTCCTCCC
TTCCTCCCTCCCTCCCTCCCTCTCTTCCTTCCTTCCTTCC
TCTCCTCCTCCTTCTTCTTCCTCTCTTTTCTCTTTCCTTT
TCTTTCTTTCTCTCTCTCTTTCTTTCTCTTTCTCTCTTTC
TCTCTCTCTCTTCCTTTCTTTCTCTCTCTTTTTTTTTTTT
TTTTTGAGATGGAGTCTCTCTCTGTCGCCCAGGCTGGAGT
GCAGTGGCACGATCTTGGCTCACTGCAAGCTCCGCCTCCA
GGGTCAAGTGATTCTCCTGCCTCAGTCTTCCGAGTAGCTG
GGACTACAGGCGCCCACCACCACGCCTGGCTAATTTTTGT
ATTTTTTAGTAGAGACAGGGTTTCAGCATGTTGGCCAGGC
TGGTCTTGAACTCCTGGACTCAAGTGATCCACGGGCTATG
GTCCCCCAACGTGCTGGGATTAAAGGTGTGAACCACCACG
CCTGGCCCACTGTGACATTTCTTTGAGGTAGAACAGCACC
GTGGCTGAGCGCTCCAGGGAGAACCACTCACAGTGCCGCC
GTTCACAAGCTGTGTGGCCCAGGGAGGCAGCTTTCCTCTC
TGAGCCTCAACTTTTTTCATGGATAAAATGAAGATAAATA
TAACATTACTGTCTCACAGAGTGGCCACAGCCCACAAGGA
AAGTGCTCAGTGCACAACAGCTGTTATTGCCAACTCCTCT
AGTTTCAGGAGCATAGACCTAGGAGAAGTGAGAAGGCAGG
GAGCCGGGTGAGGAGGGAAGCCCTACTCCCACCCCACTGG
TGCCTATGTGCTTCTGGGCTGCTGCTTCCAGGCCTTGGTT
CTAGACTTGGCTCCATCAGGAGTAAACTTGCTGTGTGACC
TTGAGCTTCAGCTGCTCCCTCTGGAGCTTTTGATTCCCCA
CATGTAAATGAGGGTGCTGGCTCCCAGGGTGCCTTCCCAT
TCTGCCTCCCAAGGCTCTGGAGCTGAATGCCCACTGGCAC
CTAGAGGGAGGAGGGCTCTGCTTTGTAGCACTCAAAACTC
AGTGTTTATGATGGGGAGAAGATTGAGGATTTGCGGGGAG
GGGGTTAGCGAGAGAGGTGTCTTGGTGGAAGCAGCCTCTT
CTCAAATAAAAATGTTAGTGGGTTTCTGATTTTTTGGTTA
AGCCTAGAGCGGGCTGCAGCAGCGCCTGTTGCACTGTGGA
TTCTGTGCTGTTTTCTCATGTTGATGAACAAAGTCAGGAG
AATGTCACTGACACATGCACATACACACCTACATACCCGT
TTGCTTTCGTCTCTATTCCAGGTGGGGAAGATTCTGATCA
CCAGTCCTTCCCCATCGAAGTGGATGGTGCTGGAGTTTCA
GATGTTTCTCCCCATGCCACAGGTCACCAGCCAGAAGAGG
AGCTCAAAAAGCCTGACCGTGAGTCGGAATCTCTAGTGAC
CTTTTTGCCTGTGGCTGAGGTGGCTGTTACTGAATGAGAC
GGATTGTTCTGAATGATTACTGAGACCTTGGATGGTGGCT
CTCAAAATACATGCACTGGCCTTTCTTGCCTCTTTTGGTG
CCTCTGGCCACGTTTGCTTATTTTAGAATTTCACAGAAGG
GAGGCTGGGGAATTGGAAAGGCTGCTGGCAAATGCTTTTG
CCTTATGTGTTAATGAAAATGAAACTTTTCTTAGTCTTTT
AAAATTTATTTTACTTTAAAAAATATATAGAAGAGTGAAA
AGTATAGTTCAATGCTTTGTATACTCACAGTTGTTTACAT
GCTGCCACAACTTGTATACTCATAGTTGTTTACACTCTGC
CAGTTTGCTTTGTGTGCGTATCATTTTGTTGCTGAATCAT
TTTGGAGTAAATCATGCTTCATCCCTAAATACTTAAACAT
GCATCTCCAAAAAATAAGTACAGTCTCATACAAAACCACA
ATACCATGAGTGCTCCTAATAAATGGAGAATAATCCCCTA
TTCATCTAATTCCCTGTAAAAAAGATGAGCATATTTTATC
ATATATGAAATGAAGGAGCTATGCATATGTCCAAGAATAA
CTAAAAGGCATTGAGTTAGTTATTTTGCAGCTAATTGTTT
TCTTACATGAGAGGGAACCAGCTGGTAGCTGAGTCAAGCG
ACAAAAGCCAAACAATTTATAAGTGAGAGGGAAGTGAGAG
AGGGAAGTTAGGAGTAAAAAAAAAAAAAAAAAAAAAACCC
ACAGACAGCCTGGGAATAGGGAACCTTGTTTGCATCTCTT
TTCATGTAAACTCATCAGCCGGCACCTAGCAGAGGAGAGT
GTGGGCACATTGTCCTTGAATAGGCTGACTAGGGTATCAA
AGGAAACCATTTCCATTGTCAGTGGCTTCTCCGTGCAGAC
ATGCGGGTGTGGCTGAGGCATCAGCGTGGCAGCCTGTCTC
TGTGTCATGCCTGCTGACGTCCTTTCATCCTCCACCTTAG
TTAGGCCAGGTATCCACCATTTTCCCACTGGAATTTTGCA
GATTGGAAGGTCAACGTTAGCCTTGCAAAGTGTTCTCAAG
CCCAGTCCCTCATTTGACAGCCTTCTGAGGGAGGCAGGAC
AAAGATTATGACCACATTTCACTGGGAGAGATAAAGGCCC
AGAGAGATTAAGAAACTTATTCAAGGTCACACAGCTTACT
GAACCCAAGTAGACGTTCCTAGATCTGTGACTTTCAAAGG
AAATAGTGGGGCACAAGTTGAATGCCTAAAGGGCTGACCT
GAAATTTCCTGCATAAAGTGTCATGATTTGGCTTAGTGCC
TTCCCCGGTGGATCTTCCAACCTTCTCTCAGAAGAACTTC
CCCTGGGATGTGGTGCTTTCCCTCCACTGTGTGGCCTAAA
GAGTTGTTTAAGAGAAATGTCCAAGACGGTAATTTAGAAG
GAGTTGTCTGTGCATTTAGAAAGAATAACCGGATGCATTT
GCTTTCTTCCAGAAGATGCTATCATTCAGATGATAGTGGA
ATTGCTCAAAAGAGTGGGAGACCAGTGGGAAGAAGAGGTG
AGGAGTAAACTTTGCAGGTCTGCAGGGGCCCTCTGCCTTC
TCTTCCCCCTCCTCTGCCAAGCTCCACCTGTCCTTGCAGG
CTGGGCTCTAGTCCCTTCCTTCCCTGAAGCCTCCTTCTGC
AGCTTCAGAACTCAGCCCGCCCCCTGCTCTGGGCTCTGCT
GCCTCCCCTCTCCTGGGGCCATCCTGCAGCTTGGCTGCTC
TTCACTTGCATCCAGAGAGCTTTCCCCCTCTCCTCAGTAT
CATGAGCCTGACTCAGTTTTTCTCCTCTCCCCAACAGCAA
TCTCTGGCCTCACAGCTGGGGGTGGCCCTGCCAAACCCAG
AACCAGCTATTAGGAAGAAATCACAAGAGAAAAAGACAAG
CCTCAAGAGAACCTCAAAGACAAACCCCAAGAAACATGGC
TCCGAGGAGGCCAAGAGGGGGGCTGCAGATGTTTCCAGTC
CAGAGGCCCGGCCACCCAAAAAGTCCAGCTTTCTGCCCCT
GTGTGTCGGCGGCCATCGGCCTTCCATCTCCAGCAGCTAT
GGTGAGCAGGCTCTGCAGTTGCCATAGCAACCCTGCAGCT
GCCTCCAGCTCTGGAACCTTCCCTGAGGATGGAATTGACC
ATTTTAAAGGTTGCGTTGTGCCTGGCCTGACTTCTGCACT
CTGCCCTGAGTGGTGTGAGGATGACTGTGGGAAGAGAGAA
AGAATGCCAGCAGGTCACCTCCACACACAAAACCTCAGCG
AGGTCTAGGCAACCCCAATAAGCCCTTGATGGAAATTATG
TTCCGGGATTCCCCAACCATCCATATTTCTTGGCCACCTC
AGCTTCTGCACCCTGGCAGGGAGGGGAGTAGTGTGTGCAG
GAAGGAGCTGGAGCAGGGGGTCAGGAGACCTAGGTTCTAG
CATATTGTCTATGTCATTCCCCATTTTTGTGCCTCAATTT
CTTCACCTGTAAAGTGAGACATTTCCTTGCTGCATATCTA
TAACTCAATCAGTCCCCACAGCCATCACATGAAGTACAAC
TGTTATCCCCACCTCACAGATGAAGGACCTGAGGCTTTGG
GAGGTAAAACAATGTGTTCAAGGTCACATGGCCCATGGAT
GATGGGACCAGAGCTAGAGGCAGAAAGGATCAGACAAGTC
ATTTCTTCCTGGGCATCAGGGAGAACAGGTCATCCTGTTA
GGTCATCCTGGCCAAGAGAATTTACATCTTAGAAAGGAGG
GAGTGATGCTTAACACCAAAGAGGGGATTTTCAGGCCTGT
GGGGAGATATTTTCATGCAGGGGGATTCTGGCTATGATTC
ATTAATTCATGCCATGGGACCAGGCCTCTACTATTCAACC
TGTGGATCAAGTCAAAACGGTGGAGGGAGGAGAGGGCAGC
AAAGCCCAGGAAAGCCAGTTCTATGGAAGCACAAAGGGAT
AAGGGAGCTTGGTCTGGGCCAGTAAATCAGAGACACAGCC
CTGCCCAGCAGCTGTCTTCCAGCCCCGTAAGACCTTAGTG
TGATCCAGCCACGGAACCCACTTTGAGTCTGTGCTAGCTT
CTGTGCATAGTTAACAGCCCCAGATGGACAAAACACACCC
CCTTTTTCCTTCCGCTTCTCAGGCTTGGAAGAACCTGAAG
TCCAGGATGCCCCATCTACAGAGGCTGGGGCTCCAGGTCC
CTCCGTGCTTCCCACCCCATCAGAGAGCCAGGGACCTGGA
GAGGAGCTTCCGCTGGACAGAGCCTCGGAATACAGTCAGT
ACTCCTCTCCTTTTCTCAGACACCCCTTGCAAAACTTCTG
CTCTGACTCTCCCCTTGCAAAGAGACACTGAGCCAGAGAG
GGGCAGTGACCTGTCCAGACCTCCCTCTGAGTACAGCAGG
CTGGGAAGGCAGCTTGGGGCCCAGAGCCCAGGCCCAAGCC
AGGCTGCCTGTCTGAACCTCGATAAATGGCAGTAGTGTTG
GTGCTTACCCTGATGAGGCAGACAGGAGGCAACGGGAGGA
AAGTGCTGGCCCACACCAAAGGCTCGGCCGATGGGGTGAT
CTTATGGACCTGGGTTTGAGTCTGGGCTCTGACCCCTTTG
AGCTGTGTGGACTTGGGCAAGTTACTTCATCTCTGGTCTC
AGTTTCTTCATCTGTGAAATGGGGGCAGAACATACCTGCT
TTCTAGAATTGTAGGCAGCATTTAGGGCAGCCCCTGTTAG
CAGCTAATACGTGTTAGATGCCATTTGTTGCTCTTATTGT
CGTTGTTGGGTGGCCCAGCTTGAGAGCAGAGCTCAGAAGT
AAAGAGGATAGGGAGAGGGGTATGGGCCTTGGGAGGGAAG
CTCAGCTAATGGCAGCTGCCATCTCTGTAATTATTATTTT
ACCATTGGCAGAGCCAGGCCTAGAAACATATGTGCGTGTG
TGTATATATATATATACATATATATATATATATACAGGGC
AGAGTGCAGAAGTGCAGAGTGCAGATATATATATATCACC
GGCAGAGTGCAGAAGTGCAGAGTGCAGATATATATATATA
TCAATATCACCGCCAGGTCTGAAAAGACCTGGAAAGATCT
CTGCCCCCTATCCCCTGCCATTCTGCCTTGTTTGCTTTTC
ATAGAAAATATGCCTTGAAGGGAAATTCTGCCTGGACAGG
GAGAAGGTGCAGGGTGAGGGCACCTGTAGGGAATGGGCCT
TTCCAGATGGCCCTGAGGGGCCTCCTCCTGGGTGTCTATT
TAGAGGCCCTCATTGGTAAAGTGAATATGTATCCCATGAA
ACCAGCTCTGCCCTCAGGCCACCTCTGGCAGCCCTTTAGC
CCCCTGGAGAATCACCCAGGGAGCCACCGGGGCATTAGGA
AATGAAGACTGACCACAGAAGAGCTTTTCTAGTACCAAAG
TGTAACCGTGCATGTTGATCTTTTTCAGAAGAATTCATTC
AGAAGATCATTTCCATGCTCCAAGATGCAGAAGAACAGCA
AGGAGAGGAGGTGAGGAAGACGCTCCCCACGTAACCCTGA
CCTCACTGTGGGCTCCCCAACCCTGCCTGCTGTAACAACT
TTCCTGTCTCTGCTGCACTTCCGTGTCCTGCTGCTCCAGT
CCCTCCATTTTTTTTTTTTTTTTTTGGAGACGGAGTCTTG
CTCTGTCGCCCAGGCTAAAGCACAGTGGCTCGATCATGGC
CCACTACAACCTCCACCTCCTGGGCTCCAGCGATTCTCCT
GCCTCAGCCTCCTGAGTAGCTGGGACTACAGGCATGCGCC
ACCACACCCGGCTAATTTTTGTATTTTCAGTAGAGACAGG
GTTTTACCATATTGGCCAGGCTGGTCTCGAACTCCTGACC
CCTGGTGATCCACCTGCCTCAGCCTCCCAAAGTGCTTGGA
TTATAGGCGTAAGCCACTGCACCCGGGCCCAGTCCTTCCT
TCTTGAAGCTTCCCCAGCCCCCTCCAGACCACACATATTT
CCCCAGCACTGAGCATCAACCACCCTTCTCTGGGCAATGC
CTGCTAGCCCACCGTGGCTCTCTTTCCCCAGCTCACCTGA
GATCTCCTCAAGGTCAGGGACCCTGACTCAGTTTCTCTCA
CCTCCCCCACAGCAACCTCAAGTCCAGGAGGAAGAGGTGG
GTGTAGAAAACCTGGCCCCACACTGCAGAAGGAAATCTCA
AGAAAAAAAGTCGAACTTCAGGAGAGCGTTTTACCATAAG
AAACACGCCTCCAAGGAACCCAGAAGAGTGGGGGCAGCAG
GGGCTGCCAGCCCGGAGGCCCGACGACCCAAGAGGCCCAG
CTTTCTGCCCCTGTGTGTCGGTGGCCATCGGCCCTCCACC
TCCAGCAGCCTTGGTGAGCAGGCCTGGTGTTGCCATGGTA
ACAGAGGCTTCCTCTTGGGCAGGGCTGCTGTGTGGACTGT
CTGTCGTTGACAGGCTGGCATAGTGGGGGATGTCCACTGT
TGCTGAAAGCCCTGACTGTGTCTTTCCATGCTGAGTAGAG
TGGGGGGTGTGGAAGTGTGGGGAGAGGTGAGGGGCCAGGT
GCCAGCAGGACCCCACCCCCAGTAGCCCCTGCGCATTGCA
CACGCCCGCCCCCCTCTCCACACACAAACACTTAACAACA
AATATGGTGGGAGATCCGTGCCGCTGTGCATCAGAATCAC
CTGGCCAGTTCATAGAAAAACACAGAGACCCGGGTTTGAT
GAAGTAAGAGATGGCCTGGGCCTGTTTTTTCACTACACCA
AAGCGTGAGGGCCACTGGTGTACAGTAATTCCCCTGACAT
CACAGAGTGCCTACTACCTGCTAGTTTCACACATATTATC
TCATTTAACCTGCTCGCAACCCTGTGAGGTCAATCTTATC
ACTCCCACTTAACAGATGGAGAAAGTGAGGTTCAGACAGT
CTAAGTGACCCAGAAAACCTGGCAGAAGGAAAGGGTTCGT
TTGGTGGGCCCTGTTGGCACACCAGTTTTAACTGCGCCCC
TCCCAGACTGAGGAGGCAGAAAAGGTTGGTGGGCGAAAGT
TAGGTTTCTGGGGAGGCCAGGAGTGCACCATGAACTCCTC
TGAGGCAGAGCCGGGGGCAGGAAACTCACCGAGGAGCCTG
GCAACCAGCCCCTGCTTCTGCCCGTGCCTCCAAACAGCTT
CTTGTCAGGAACTAGATTCAGCTCTCTGCAAAACACTCGA
CAACTCTTTTTTGCCCTAGATCCAGAAGATCTCGAGTGCC
GGGAGCCCCAGCCTGCAGAAGGGGAGCCAGTTGTGATCTC
AGAAGCACCCTCCCAGGCCAGAAGCCACACGCCAGAAAGG
GCACCTCAGCTGAGTGGAGCATGTGAATCTAGTCAGTAAC
ACTCCTGCTGTTACCTGGACAGCTTCCCGGGCGCTTCTCT
TCCACATGGAGTTCACAGGCTGAATAGGGGAGGGTTCTGA
GGAAGGAATGGGGAAGGCAGCAGGCAAAGACCCCAGGAGA
CTCCAGGATGGGGCAGGGGGGCACAGGCTTGGCCTTTAAA
CTGGGGCTGTTGGGGCAGAGTTGCGGGTAGAGGACACCTG
TCTATCCTGTGGGATGTAATTAACACCCCCCATTTGTTTG
CTTGAATGTTTCATATGGAATTCCTAGCTTGCTCCGGGTC
TCATCAGCAGTGGTGTGCTGGCAGACAGGCTCTCCACTGG
GAGGAGGATGCCCTACTTTGTAGCATTTGCAGATTTCCAT
GGCATAAATATTTTTACCTTGGTGATTTCAAGCTGCTAAC
AGTTTATAACAACTAGTCCACAAACGAATTAACCTGGCAT
GGTGGTGTGTGCCTGTAATCCCAGCTACTTCACCACCAGA
GTGCACACTGGCCCATCAAGCTGCCAGCACCTGCCTCCTT
GTGCCTGAGGACCCAGGGCCGTTTTGCAACTCATGTAGGG
GGCAGAATTAACTCCTGAGGCAGGAGAATCACTTGAACTT
AGGAGGCGGAGGTTGCAGTGAGGCAAGATCGCGCCACTGC
ACTCCAGCCTGGGTGACAGAGCGAGACTCTGTCTAAAACA
AAACAGAATAATTAGTCCACAGATTTCCTGAATATTTACA
GTGAACTTAGCACGAGCAGGCCCTGGCACACCACTGCTTA
GAACCCAGGTGGATGGGTGCATTCCTAATGGGTCAGTAGC
CCTGGCACGTCCCCTCCCTGCATTCTGATGTGCTGCTCCT
CGTCCAAACTCCCATTCCTGACTGTGCTACCCTGTAGCCT
GGATAAGGGACACTGGGAGGGCTCAGTTTCCCACCTATCA
AATGAAGCTGAATGTGGTTACAGGTGAGGCCCAGCAAGCC
GGAGTCCCTTCTATTTCTATAAAGGGAACCCAAACAAGTA
TCTCACACTCCAGCTCTAGTTTAAGGCAAGAATTGTCTTG
GAACATCATAACTAATGTGTGTGCTGAGTTTTAGAGAGAA
AATACTTTCACAGGTGGATGTGTTGTTACAGCACTTTGTT
TTTGGAAGGGAACTGGGCATCACCCAGTCAACAGTCACTC
AATCCTCCTTTCTTTTCCTTAGAGGAGATCATCATCCGGA
AGCTTGTGGTGCTTCTCCAAGAAGTGGATGGCCAACTGGG
GCAGCAGGTGAGCACCACTCAGCCCTCCCTAGGCCAATCC
CAGCGCCTCATCTACCCACAGCTGAGACCTACCTGGGTTC
CATCCCCAAGTCTGCACCTCTGGGCAACTTTGAGCATGTC
CCTTAACCTCTCTGAGTCTCGGTTTCCTCTTTTCCAAAAT
GAGAAATAATTACCTACTTGACCAAGCTTAGTGCATATGT
AGAAAACACCAGACATGTAGCAGATGAGAGAACTGTTTAA
AATAACACAATGCTCATGTGGCCTCCCTGCCCCAGCCAGG
ACCACACCTGTCCAATTCAGCTATTAAAGTTCGGCTCGTT
TCCCCCGTCCTTGGAAGCCTCCTCCGCCCACACCTGGCCA
CTCCTGGCCCCACCCGCCTGGCTGATTCCATTCCCTGTGG
TCTCCAGGTTCACTCTCCGTCTTGCCGTGCTCTTCAGCAT
TTATATGGTCTCCCATTCTTTCAAGCTTGTTGATTTTCTC
CCCTGATAGGCAGTCTGTAACAGAAGGTTCCCCACCCTTG
GAAAACACAGTCTATTTGGAGAGACAAACACAGATCACAT
GTGAAGAGGTCAGGTTAAAGATGAGTAATCAGCACAGCGG
ATGCTCTGGGTGCCTCTCTTCACCACCAGAGTGCACACTG
GCCCATCAAGCTGCCAGCACCTGCCTCCTTGTGCCCGAGG
ACCCGGGGCCGTTTTGCAACTCATGTAGGGGGCAGAATTA
ACTCCTGAGGCAGGAGAATCACTTGAACTTAGGAGGCGGA
GGTTGCAGTGAGGCAAGATCGCGCCACTGCACTCCAGCCT
GGGTGACAGAGCGAGACTCTGTCTAAAACAAAACAGAATA
ATTAGTCCACAGATTTCCTGAATATTTACAGTGAACTTAG
CACGAGCAGGCCCTGGCACACCACTGCTTAGAACCCAGGT
GGATGGGTGCATTCCTAATGGGTCAGTAGCCCTGGCACGT
CCCCTCCCTGCATTCTGATGTGCTGCTCCTCGTCCAAACT
CCCATTCCTGACTGTGCTACCCTGTAGCCTGGATAAGGGA
CACTGGGAGGGCTCAGTTTCCCACCTATCAAATGAAGCTG
AATGTGGTTACAGGTGAGGCCCAGCAAGCCGGAGTCCCTT
CTATTTCTATAAAGGGAACCCAAACAAGTATCTCACACTC
CAGCTCTAGTTTAAGGCAAGAATTGTCTTGGAACATCATA
ACTAATGTGTGTGCTGAGTTTTAGAGAGAAAATACTTTCA
CAGGTGGATGTGTTGTTACAGCACTTTGTTTTTGGAAGGG
AACTGGGCATCACCCAGTCAACAGTCACTCAATCTCTTTC
TTTTCCTTAGAGGAGATCATCATCCGGAAGCTTGTGGTGC
TTCTCCAAGAAGTGGATGGCCAACTGGGGCAGCAGGTGAG
CACCACTCAGCCCTCCCTAGGCCAACCCCAGCGCCTCATC
TACCCACAGCTGAGACCTACCTGGGTTCCATCCCAAGTCT
GCACCTCTGGGCAACTTTGAGCATGTCCCTTAACCTCTCT
GAGTCTCGGTTTCCTCTTTTCCAAAATGAGAAATAATTAC
CTACTTGACCAAGCTTAGTGCATATGTAGAAAACACCAGA
CATGTAGCAGATGAGAGAACTGTTTAAAATAACACAATGC
TCATGTGGCCTCCCTGCCCCAGCCAGGACCACACCTGTCC
AATTCAGCTATTAAAGTTCGGCTCGTTTCCCCCGTCCTTG
GAAGCCTCCTCCGCCCACACCTGGCCACTCCTGGCCCCAC
CCGCCTGGCTGATTCCATTCCCTGTCGTCTCCAGGTTCAC
TCTCCGTCTTGCCGTGCTCTTCAGCATTTATATGGTCTCC
CATTCTTTCAAGCTTGTTGATTTTCTCCCCTGATAGGCAG
TCTGTAACAGAAGGTTCCCCACCCTTGGAAAACACAGTCT
ATTTGGAGAGACAAACACAGATCACATGTGAAGAGGTCAG
GTTAAAGATGAGTAATCAGCACAGCGGATGCTCTGGGTGC
CTCTCTTCACCACCAGAGTGCACACTGGCCCATCAAGCTG
CCAGCACCTGCCTCCTTGTGCCCGAGGACCCGGGGCCATT
TTGCAACTCATGTAGGGGGCAGAATTAACAGCCTCCACTT
CCCCATGAGCAGCCCTCAACCAATGGCTGGTGGGAGTTGG
TGGATAGAGACCCCAGCTCCCTTGCCTTTGTAGGATATAA
CAGGAATGTGCTCTCAGCTGGCTCCCAAGGTGCCCTGAGT
GGATTTAAACTCCAGTTGCCACCCCCTGGGCCACCTTCCC
ATTCTTGTTCCAGGTCTCATTCTCCCATCAGCATTTCCTG
GGATCATTTAATGAATAAAATGCCTGTACCCAAGTCCTTG
TGTCTGGGTCTGCCTCTGGGGAACCCATTTAGTTATTAAG
AGAAAGGAGCTTGTTGGAGGAGGCTTGGAAGGAACTAAAA
TTCCTCTAGCATCAGTACTAAACATTCCTGTACTAAACAT
TTTATATAAATTCTGTCATTTCATTCCCCACCCCTCCAAT
CCCCGCCCAGCAATCCTGGGACTGGGTGGATACTTTACAT
TTTACAGATGACCAGAGGCTCACACACATAGTAAGTGCGA
CTTAAGCATCCCAATTCTAGACTGTCATACATTTAAATAA
TAAAGTACGATTATTTGTCAAATAAGGAGTGGCTAGGGTA
GACGAGAAGGCTCTGTGGGGTGTTTGCTTCTGAATTATCT
GAGTCTAAACACCTGTACTTCCACCCTTGCCCTCTACTTT
GTCCTGCTGCTTTGAGCTGGACCTTGCAGAACAGATTCTG
AGAGGCTAGGGGCAGTGGAGGGATGTAACAAGGGGAGCTC
ATCCCAGGGACAAGGAGGTGCCCCGCCTGCCTGCATGGAG
TTGTGGGAGGGGCAGTTGGCAGGAGGGGTACTGCCAGCAA
CACTAATGACCTGCTTTCATTTCCGCTTCCAGATCAGGCG
CCACCCCAGCTTTAAGAGGTTTTTTTACGAGTTCTCGGAC
TCCTCCCTCAGCAAGCTGGTAGCCACCCTGAGCAGCCAGG
TGGCCCACTCTAAGCTGGACAGGAACCGCGCCAGGAGACT
CTACCAGTTTGATGTTAGCTTAGCTAACAAATTTGCTGGC
AACAACAGCCACGCCATGTGCATCCTCATGGGCCTAAGAG
ACCACTACAATTGCACCCAGTTCCCATACAGGGGGGACCA
GCTGGTGAGAGAGGGCGGGGAAGACAATGGCGATGTAGCA
TAAGTGACAGCAGGCTCACAGCTGGCCTCCAGTGGGATCT
ACTTATTCTCCTCTCCCCTCCCCTGCTCAGTTCAGAATTT
TTGGGTCTATCTCAAATGCCACCTCCTCACTGAGGCCTTC
TGAGACAATTCTAAACCATGACAACATTTTTCTTTTCTGA
AACCTCACTGATTTTACTCCATAATAAGCATCTTCTTTAT
TTGGCTCTAGTCTTCAATTACATGTACATTTCCATGCTTT
TTGATAGAATGGCATACTGGACTGGCTACGATCTTAGCTT
GCCTTGTTATTATTTTGCGGGCTGTATTGCTTGGCTTCTC
AATTCTAGGCTGTCATAAAATGTAAATAACAAAGTAAGGT
TATCTATCAAATAAGGGGTGGCTGAGGTAGACAAGAAGGC
TGCATGGGCTATTGGTTCTGGAAGGCTTCCAGGAGGCGAT
CACTCACTGACCTGGCCTTAGTTGCTTAATGAACAGCCTC
TCTCCTGCCGTCACCTTCAGAATGTTCTGAGTGCATTTAT
GCTTTTCCTAATAATTTCCCCTCCCCCAAGTCTCTGAGAT
ATTCCCTTCAGAGTGATGCTTGTCACTGATTTTTTTTTGA
GACAGGGTCTTGCTCTGTCACCCAGGCTGGAGTGCAGTGG
TGTAATCACAGTTCACTGCAGACTCAACCTTCCTGGGTTC
AGATGATCCTCCCACCTCAGCCTCTCAAGTAGCTGGGACT
ACAGGTGCATGCCACCATGCCTAGCTAATTAAATTTTTTT
TTTTTTTTTGGTATAGAGATGGGTTCTCACTATGTTGACC
AGGCTGGTTTTGAACTCCTGGCCACAAGCAATCTTCCCAC
CTTGGTCTCCCAAAGTGCTGGGATTACAGGCATGAGCCAC
CACACCTGGCCTTATTTTTTAAAAATTCTCAGCTCTCATA
TTTTCTGGTGGACTCTGATAAAGATTTCTTCATCCTTTTC
TAATTCACTTAACATAACCTGCTTACAAACATTTGACCCA
GATCCACAGTGTAGAAGCCTCTGAATGAAGGTGTGACTTT
AGAGGAATGAAATGTTCTGTTTGCTGGTGTTGGACAAATA
GGACCAGAACTTCTACATCCAAGTGGTCCCCTGGGAAACC
TTTTGCAATGATGCTACTATCACCCAAAGCACTTCTGTCT
TTCTTGGAATTACCTTTAGAAGCCATTTGAAAAGTCTCTC
AAGAGAGCTGGCTTATTTCATGGTAGTTGTATCTTGTCAT
TCAAATGCTCTTCTCTACTTCAGCTCATTTTCCTGGTGGG
AAATCCTCCTTACCATGGACCCCTCTCTCTTCTTGGCCTC
ACTGTCTTCTCCTAGAGAATAGGAATGTTACAGATAATTT
GCCCTCTAGGGTGGGTTAGGCAATAGCTTACAGATTAATC
TGAGTTATTCGTGAAAGATATTATAGAAACATCAGTTCTG
ACATCCTCAGTTGCCCTGACTCCATCTTCTGGTTTTACTA
ACCATTCATTCATTCATTCATTCATTTAACTGGTACCTAT
TGACAGCCTCCTATGTGCTTAGTTGTGCAAAGGGCTGGGA
GGCTCTGTGGAAGGTTCTGCCTTCAAAGGCTTCATCTGCC
AATGGAAAAGACAACTGTTTGATGACAAAATTAAATAGCA
ACCAAATACCAAATGAGTGGTAGCTGAGGCCCATGAAGCA
AGTTGGTCCTGGGAGCCTTCCAGGAGGTGGAGGTGCTGGT
TTTGACCTTTGAGAATGGGGAGGCTGTCTGGGGAGAAAGG
ATCATGAGAGCAATGTCAGCAGGAGGTGTTGCAAGAACAA
AGACCCAGAGATGGAGGCTGGGGTGGGGTGTCAATGGGAT
AATGGGAAGTCTCTTGTTTCCAGAGTGAACCCATAAATAA
TTGAGCTGTGGCTAACATCTATGTTCTTTTTCTCTTCCCA
GAACATCACAAGTCCTGAGGTTCAAAGTCCAGATTGAAAG
CTGTGTCTTGCACTCAAATTCCCTTGAACTGGCCAAGTGG
TTCGCAGCTTTAGCCAGGAGACCCTGAAGATGCTCTGTGA
TGTCCCAATCCCTGCTTCACAAACGTGATGGAAGACAAGA
GCAGACAACCACTCTGTGTCCATACCCTAGTATCTGAGAA
GCACAAAGCATTCTTCCACAAGGCAAGACACAGAGGCCAT
GTCTGGGGAAATCAGCACTGGACTGGGAAAGAGGAAGACC
GGGGCTCTACCTGCTGAACCTACCCCAGACTTGCTGCGTG
ACCCTCTACACATTCCCCCTCCTCTCCAGACTTTGGAGTC
TAGGATCCCACCCAGAAGGCCTACTGATATTTTCTCAGAT
GTTCGTTTTAACTGAGTCTAGTTTTTAAACTAAATTTTTA
TTTAATCTCTAACCAGAACATCCACATGCATCCAAACCGA
TGTGCATTGAAGTGTATCCCATCATTTCTTCAGTTGACCA
GTAGTTCTTCATGCTCATATGGATTTGTAGATGCCTCCCA
GGAACTCTGCAGGCCCAAGATGGAAAGACCTAGATACTGG
GGACACTTGGTCTCTCAGAATCCTTCTAACCCTGTGTCCT
GTCATTCTATGACTAGAGAAATGGAGCTGATACCTTGCAC
CTCTCCCATCTCATGGGATTGGCTAGGAGTCAGTGAGAAA
ATGGATGTGAAGAGTTCTGAAAATTACCTAGTGCCATGTC
CATGTAGGTACTATAGCTTCTTTTGGGTAGTTTTCAGGAA
GTGGAGGAGGGCTTCAATGGGCTGGACTGCCATGGATTGT
TGCACAGGGGTGCACTGCTCAAGAGCACCATACTCCAGGA
GGTACAATTCATATCCTAGACATTGTGGATTTGTAGATTT
ATGATGACAGTTTTGCAGCTGGTAGCAGTAACATGTCTTG
AGAAAAGGGCTGTTTTTTGTATTTGCACAAAGGTGAAGTG
TGGGGGTGCCAGAGGCTCTGCCTTCTGTACAGCTCAACAG
TTTCAACAGCTTGACTCAGGTGTGAAATTTGCTACATGTT
CATATCTATGTGCAGGAAGGACAAGACTGTAGACAGACAG
CCAGCTCCCTTGGACACTGCCCAGAACATGTGGTCATGGG
GGAAAGGGTGTTAAACCTGGATGGCAAGTGAGATCTTGTG
ACCCTTGGGGACATGGTATTGCCGTGTTGAACCTGCTGTC
GCACCATGGGGTAGGACTGGGGAGGAGGAGCAGTCTAGAG
CGGAGAGGACCTGGGTGCTTATATGGGACTGGCCTCCAAC
CTGAGGCACTGGCTTCATAAGCTCAACTCAGCCTATCCAG
AAAGCCATTTGGTTTTTATTGCTGCTTCTGAGAAGTGGGG
GAGAGGTGAGCTATTTGTGGATTTATTTTAGGCAGTGTTC
ACAATCATAGCACCTAAATATGAAGGATCAGAATAAGTTA
TGAAATGAAGGTCAGGAACCTTTTGTACATAGTTTCTTAT
TTGGAATGATGTTCTTTAAGCTCTATGAGTATTTGGTATG
TGCTCCTGATGCTGGCATCTGAGTCTCATTTTTGTACCGT
GTTATTTGAGCAAATAAATACATTAATTTGCACAAAGGTG
TGATCTGGGTTATTCACCATGGAAGCAAGACAGATACCCA
CCTGCCACATCTATGACAGTCTGGTGCCTGCAAGGCTGTG
TGGGTTGGCCTCCTTGTCCCTGCCTGGATCCCCTCCAGGT
GTCCCATTCTTGGAGTGCCAGCTCGCTGATGCAGTAAAAA
AGTGTCCTGGGCTGGGTGTCAGGAGACTTGGGTTTTAATC
CAGCCGCCCCCAGGCTGGGTGACCCTGGGGACAAGATACT
TGCCCTCCAGACCTGACATTCTACAACTCAGTGACTCTCA
ATGTGACAGTTCATTGTATGTCCAGGAAAATTGGGAGCAG
TACTGATTCCACCTTGTCTCTTATTAGTCCCCCAAATCTG
GTGCTTAAATTCTGTCACTCAGAGCCAAGATAAAAAATTG
TTATAATACAGCGCTAGGTTTTTGGTCTGTAACATGTTGT
CTCCAAGGACAGACATTGATGATGTCCTTTCTCTTCTCTC
AGGTGACACATGAGTGTCTGTTCCTCAACCCCTGAAGGCT
CACCCTAATGCTCCGAGGAGAGCAGGAGGAGGCAGCATTA
TTATCCTCCTCTCACAGATGAGGAAACAGAGGCTCAGAGT
AGGGAAGCGCCTTGTTCACAGTCACACAGCCAGATACAGA
CAGAACCCAGCCAGGAGCAGGCTCTGATAACTCCTATTTT
AGTGCCCTTCCCTCCAGTTATGATCTAATCCATTAGTTCA
TTTATTCAACCAATGTTTATTGAGCACTTACTATGGACCA
GCTCTGATGCTAACTGTGTGGAATACACAAATGCAAAAGA
CACAACCCCTGCCCTCAGGATGCTCACAGGCCCCACTGGT
TATGGGGCTTTTGTGCCAATATGAATATAGGGCACCCTGT
GAGGGTGCTGTGGAGGGGTGGGGCCCCTCAACTCCCACCA
TAGATGTTTTTGGTTTTGTTCCCTCAAGTGCTGGCAAGTA
CGTAGAGCAACACAGATGGTTTTTACAAGAGCACTGGGGT
GCATAGAGGTCCTGCTGCTTTGCATGGCTTTAAAAAGGTG
GGCAAGTAACATCACAACATAATTAACCTAATTCCCTCCC
TCTGAGAAGTCAGAAGCTTAAGTGGGTGAGTCAGAGATAA
TGGGGTCAGCTGAGAACTGGTTGAGCTGGAGGTGTTAGCG
GGGGTTGTGCTGTGGGTATCAGTCAGAGGTGCTTGCCTGC
AAGAAAAGGCAGCATTCTGGTGTTGCCCCAGGCACAAGCG
AGGCCTCCCAGTTTCAAAGCACAGTGGCTGACATGTAACA
ATTCATTCATGTTGATTAGGAAAAAAAAGAGAAAAAGGAG
AAAGAAGCTAATTTGGGTTGCCAGATTTAGCACATAAAAA
TACAGGAGGCCCAGTTAAATTTGAATTTCAGATAAATTAC
AAATAATTGCAATATTGAGGACATACTCCTACTAAATAAT
TATTCATTGTTTAACTGAAATTCAAATTTAACAAAATGTC
CTCTATTTTATCTGGCAACTCTGAAACTAATGTAAGAACA
ATTATTTTAATTACCTCAAAACAAGAAAAATAATTAACCC
AAGTGAAGAGAAATATGCAAGTGGATGTATTAATACTTTA
ACACAATTGACATTAAGAGCATCTGGGCTCTAAATACAGA
CTTTGAATTAAAACAATAATTATGATGAAGTTCGAGTCTT
CTTTGGGTCCCAGGGAACAAGCATTCCTGGGCTGTGCAAG
AGAGGACACTCTCCTCCCCCTAGTTTCCCAGGCCTCAGGC
TTCTGCAAACATGGAGGCCACTCCTGGAAGAAAGGCCTGC
AGCCAGGCGGGCCTCTCTAGTCAGTCACCCCCCAGTACAC
ACCTCCAGCTGCTTCCTTTGACTGGTCTGGCCACAGATCA
ACCAGAGTAGGCAGAGGATGCAAGACCCCTGGGACTTTGA
CCATTTTCAGGGTCTCAAAAGTACATTTTCTTCCCTGAAA
TGGCTAAGTGGGGTCTGTTGCCGCAGCCAAGCCCCAACCC
CCTAAATCCCCAGCCCCACCAGGCTTTAATTTGCATATGG
CCTCCTCAGGCTCCAAAGGCCAGTTTAGTATCGTCCTCCA
CCCATTCATTCTGGGTTTTGCATTTCAGGATTTGGTAAAC
AAATGTACCTGAGGCCTGTGGGCAGCTGGGGCTTCATTGC
TGGGCCTGGCGGGGCCTGGAGGTTGTCTGCTCTCTGGGGA
GGAGGGGGGCAATTCTTTTCTGGACAGGCTGGAAAAATTG
AGGCTGACTTTGTCTTCCTCATGGAACATTTTCACTGAGG
TGTGAACAGCAGACAGAGAGCCCTCATTTGTGTTGGCTGC
AGGGGAGGGACATCTGGCCTCCTTCTTCCTCTACAGCCAC
CCAGGACTCCAGGGCAGCCTGTCTCAACACCACAGCACCA
CAGAATCCCGGGGGAGCTCTAAAGCTCTCAATGCCTGGGC
TGCCTGACCAACTTCAGCCAGCGATTCCAGTGACCAGCTC
AGGCCAAGCCGTTAGTACACTGTAAGAATTAAAAACCAAA
CAACAGAACTTGGGCTCCTGCCACCACAGGAAAGAGGGAG
TGTGTCGTTGGCTCAGTCCTGCTGGACCTCCAAGAGTTTT
GCCCTTGGACAGGATCCTGGGGAGACTAGAAATGATCTGG
CTCATCTCAAAGAGGCAAGCTTAGGCCAAGGTTGAGAGGA
AGGTCCATGAGCGCCAATCAGTGCTGGCATCCATCAGTCT
GTCCAGAGTAGGGTAGTGGAAGGGTTGAAAGGATTGCAGG
AAGCTGAGATGCTCACCCTAGAAGGGAAACAGATCTTGTG
CACCATCGGGACTGATAATAGGTGTTGCCCCTGGTCCTCC
AAAAGGCCCAGAGTCAGGGGAGTGTGCCGGACAGCAGTGA
GAAGCAGGCTTGGCCTCAGGGTCCTCAGGTTCTCTCCCGT
TCCAGCTCCAGTTCTCTCTCTCGGCTCATAGCTTCCTAGG
AAATCCCCCATCTAGGACTTCCCTAACCCTAGTTCCACCG
AGGATCACCCTTACAGGTTCATACACCTTGGGCAGCCCTG
AGCAAGTAGCCAGGCCTTTTATAGCCAATGCATGGAAATT
GGAAATCTCAAGCTACACCAAAAGCCAGTTAGAGGGTTCA
TTTCATTACACAAGGGTCTTTTGCAAGCTTGCAAATGTAA
TCTCCAGTGGGAGGTGATAAAAGGGTGTTTGAAACATCAT
TCAATGTATGAAAGTTCAACTGATACTTATTTTTTTAGGA
AGGGGATAGGGCTGAAGTGGTCTCCGGATGGCTGAGTACA
GTTGTGCAGATTTTACACTATACAAGGGTACCGTGCCATA
TAAAAGGGGTAGGCAATTCATAGACTTATGCATGTCTGTG
CATGTTCTTTGTAGTTTTCTAGCAGTTGTCAGTCAAGTGT
CTTGCTCTAACAAAGTGAGTATATTATGACAATTTTCCAG
CGGCTGGTAGTCATGTTCTCCAGGAAGGGGTGCTATTTTC
TTAGTACACAAGGTACTGCCTGGGCTAGCGTTGACCTTGA
CTGTGACCAGGAAGGGAAAGGTGGGAGAATAAAAGGAGCT
GGATCAATGAGACCCAGGAGTCACCACAGCATCCCAGAAC
AGGATAGGCAGTATCTGCCTTCCAAGGTCATCCTAAGGAA
TTCCACACTTCAGGGCAGCATTCCTGGATCCGGCTGGGAT
GAGGTCTGTAGGTGACCCAAACTGTCTCAGAAGTGGAGAG
CAGAGGGAAGTTGAGTGGGCAGGGAGCAGACCTGGATAGG
AGAAGCCGAGGAAGAACAGGTAAAAAGAAGGGAGACAAAA
GGGAGAATCAGAAGACCTCACTTCCAAGCCTTGCCTCCAC
CTCCTGTGTGACTTGGGGCAAGTTACTTGCCCTCTCTAGG
AAATTGGAGGAAGACACTTGCCGAGCCCAGAGAAATGCTG
GGATGTGGACTTGTACATTCTTGGATAATTTTCAAATCTC
CATAATTTTCAAATCTATCATTCTGTTGCTTAGACCCTGC
AATGACTCCGCAGCACCACACGGGAAGTCCAGCCTCATTA
GCTGGTCATCCAAGCCAGCCTGACCTACCTTCCACCACAT
CTCCATGTTCACTTCCAGGCCTTTCCGCTACCTCCATCCT
TGCAACTGCAGTTAACTGCTTGCGTAGACTATTTCCTTGT
TCTGGGCCATCCCGTGTGCCTGGAATACCCTCCCACACGC
TTATCCTCAGTCTGACTAACTTCTGCTCATCTTCCACACC
TCCACCAGGTTCCCTGAGATTCCCCAAGCTAACAGAGTGA
ATTAGCTGCCTCTCCTCTGTGCTTCTATTCCATAGTAATC
CAGTGGTTCTCAAACTCCAGTGTGCATCAGTCATCTGGTG
GACTATGTGAAATACACACCGCTGGGCCCCAGCCCCATTT
CGGATTCAGTAGGGTGCAGGCTGAGCCCAAGAATCTGCAT
TCCTAAAAGCTGCTAGGCGGAACCATGCATTCAGATACCC
TCTCTCTGCTCCTTTCTCTTGGTGCCCCAGTCCTACACAC
TGCTCCGGGACCCTCCCAAATGTCCCACACAGGCCTGGGC
ACTGGTCATAAGGTCCTGACATGTCTTTGTTACCCAGAAT
TACACAGGATGCTTCCACATTCAGCTTCTCATTTAAGTCC
CAAATAACCATGGGTTGAAGGCAGGGTGGATGTTACAGAG
AGAAATCGAAACTCCCACCAAGTAAAGTAACTTGCCAGAA
TAGAGAAACCAGTGCTAACCCCTGCAACTTCTGACTCCCA
CCCCAGTGCTCCCACCACCCTCGTAGGCTGTATCACTAAA
GTTGGAACATCAAGACACTGGTGACAGACAACCTGAATTT
GGATCCTGGCTCTGCCACCTATCAACTATGTAACTTTGGG
CATGTTACTTAACCTCTCTGTGCCATGGTGCTGGGCACAT
AAGTACTATGTAAGTTGTAGCTATGTTATTACATTCACAT
TGGAGTGGGGGAAATTCCATAGAAACTCAAAGAAAAGGAT
CTCTTCTGGTGGAAACTTGGGGCATCTCACAGACTTGGTA
GGAATTAGGAAGATTTGGGGGCAGGATAGGGTCCCCCTTC
TCCATTTGTAGCCTGTAGGCAGCCTCTCAATTTCTCAGTC
TGTCTCTTCACTTTGAGGCCAGTGACACAGTCCAGAGTTG
GATGACCACTGAACTCTTACTGGAGGAGAGCCAAGGCTAG
CAGAGGAAAGCTAGGCTGATGCATACACCCACCCAAGCTC
CAGGAGAAGAGCAAGTCTGGCATCACTGCCAGTCCTAGAA
TGAAAGGGGCCTGGATTAGACTTAACCCAGCCTGCAGCCT
AAATAGAGCTATCTCAGCCAACACATAGGCCCATGAAAGA
GAAACACAAATGTTTGTCCTTGTAAGCCACTGAGATTTGG
GGGGTTGTTTGTTATGCAGTGTTATCACAGCAGCAGCAAC
TGACTAATACAATTTGCATCAGAGTATGAATTTCAACCTC
TGATTAAAAAACAACACTGATTAGTGTATGGGACATCTAA
CTTTAGCTTTTGTTCTATCCTCTCTCTGCTTGTCAGCAGG
GATATCAGCTGGGGACTGGAAGTCTGCACAGGACTAGCCA
TGGATGTGACAGTGGTTGTAATTTGGGAGGAAATGAGCAG
GTTTCTCCTCTTCCTGAATCACTCCCCCCTTCTCTATCCC
TAACATTTTTGAGCTTCTCTTTTCTACCCCTTACCCCAGC
CTTTGGAATTGCTTAAGACCATCAATTGGTAAATTGCCAC
CTCCAGGCAGGTTCATCATCTGTTCTGGAAAGGAACACAG
CAGACAATCACCTGCCTGGTGTATGAGGTGTGACCCAATG
ACAACAGTGCTTCCCACAGTATGTGAATGTTGTCTTATTT
GTTTTTATCACAGCCTGCTTCTTCGTAAAGCACCTTCATT
CCCAGAAGATTTGTTAACCAAAGCGGTTCTTGCTGAATTG
CACTGTTCCTGCTTCTCTGCTGCAGTGGGAAGAGAGCTGG
CTCTGGAATCAAGGAACTGGAGCCTGGGCTTGGCTTCCAG
ATAGTGCTCCTAGCCCCAGGAAGGCTCCCCACACCCACCG
CAGATCCATGGCTTCCCAAGGCCAAACGTGACCATGAGCT
CCTAGAGACAGAGATAAGGACACTCAAAGGTCAGGGAAGT
GTTGGGGCTGGAGATCAAGAATAAGTGAGAAGAAGCCCAG
GCTGGGATTGTTGATCCCATGAACCCAGGGACCTCAAGCT
GCTGTCCTGCACCCTCCCTTACCTACCTGTCATCCAGAAA
GAACATGTGGTTTGTTCCACTTCCTGCAGCAGCTCTGAGA
ATCTCCTCTACCATACTGCTTCCCACCACTCACCAAGTGC
ATTGCTTAGACTTTGAGATGAGCCTTTGGCCACCGGGTGA
GCCTCTGACCCTTCTCTGTCTGATAAATCCGTGTGCCCAC
CCAGGGACCCCACTTGGGACAAGAACAACCAGGAAGGATG
TTGCTCAGAATGATTAGAGGTTTTTCTGACCAACAAAGAC
TTGAAGCGAATTATATAGCAGTGTGGGTCTGTTCCATTCA
GAGAATACTATGTTGCCCAGCCCAGACTCCAACTCCTGGG
CTCAAGCAATCCTCCTCCCTCAGCCTCCCGAATAGCTGAG
ACTACTGGCACATGCCAACATGCCTGGCCAATTCAGAGAA
TACTTTGATAACCCAATGAAACAACTGTAAATAATACCCA
TCTTGGTTTGAATCTGAGGCTGTCATTTTGAATTTGCGAG
TCTGTTTGTATACATGCGTGGGCCTTTACTTAAAATATGA
TGACTCAGTAAAAAAATTAAAACTTGGTTTAGGTGGGGCT
CAAAGTTCATCAGATTCTTAGGTTTTAGTCTTATCTTTGA
TCTAAAGTTAGACTAGGAGTAAACTGTTGAAACTTGGGGA
TAGAGTTTTAATTCATTTTTTATTTAAGGAACATTAGTCA
TGCTCACTGCACTTTGCCACTTGGTTTTTTTTGTTCTTTT
TTTTGAGACGGAGTCTCGCTCTGTCGCCCAGGCTGGAGTA
CAGTGGTGCGATCTCAGCTCACTGCAAGCTCTGTCTCTCA
GGTTCACGCCATTCTCCTGCCTCAGCCTCCCAAAGTGCTG
GGATATAGGCATGAGCCACCATGCCTGGCCTGTCTAGTTT
CGTTTTTTTGTTGGTTTTTTTTGTTCTTTTTTTTGAGACG
GAGTCTCGCTCTGTCGCCCAGGCTGGAGTGCAATGGTGCA
GTCTTGGTGCACTGCAACCTCTGCCTCCTGGGTTCAAGCG
ATTCTCTTGCCTCAGCCTCCGGAGTAGCTGAGATTACAGG
TGCACACCATCATGCCTGGTTAATTTTGGTATTTTTAGTA
GAGACGGAGTTTCACCATGTTGGTCAGGCTGTTCTTGAAC
TCTTGACCTCAGGTGTTCCACCTACCTCAGCCTCCCAAAG
TGCTGGGATTATAGGCATGAGCCACCATGCCTGGCCTGTC
TAGTTTCGTTTTTTTGTTGGTTTTTTTTGTTCTTTTTTTT
GAGACGGAGTCTCGCTCTGTCGCCCAGGCTGGAGTACAGT
GGTGCGATCTCAGCTCACTGCAAGCTCTGTCTCTCAGGTT
CACGCCATTCTCCTGCCTCAGCCTCCCGAGTAGCTGGGAC
TACAGGCGCCCGCCACCACGCCTGGCTAATTTTTTGTATT
TTTAGTAGAGACGGGGTTTTACCATGTTAGCCAGGATGGT
CTCGATCTCCTGACCTCGTGATCCACCCGCCTCGGCCTCC
CAAAGTGCTGGGATTACAGACGTGAGCCACCGCGCCCGGC
CTAGTTTTGTTTTTAAGTAGTATCTCTTCAGAAGCAGAGA
GGTAGCCAGTTAACCTCTGGGAATTATGTAAACTTAACAC
CTACTTATTGTGAGCCATTACACATTCTGCATTCTATGAA
GCAATTTACATCATTGATCACATTTAACTCTCACAACTTT
ATGAAGTGGTATCATCCCCATCTTACAGGAAATGGAGGCT
CAGGGAGAGCAAGTGTCCCAACCATGATCCCTGAGTGGAG
TTGTGGCAGAGCAGGAATTTTATGTCGGATGTGTCTGTTC
CAAAGCCCAATCTCCCACCGCACCCCCTACTCCCTTACAC
TCTCCTCTATTCCTCGGCATCTCTCTGAACACAGTTCCCA
AAGCTGCTCCTCTTCGTGGGATTTAAGGAACATTAGTCAT
GCTCACTGCACTTTGCCACTTGGTTTTTTGGATCCCAGAT
GTCTTGGGAAGCCTTTTCTGGTGCCACTTGTCTTTTGCTT
GTTCTTCTTGAAGACCTTATTCACCCAGTTTGAGTCTTCA
GCAGGGCTCTCCCTAGGCAAAGAGATTAAGTAGATGGTTC
ATTATGGGCCTGGCCTGGGCCCTCCAACATGGTGGCCTGC
TCAGCTCTGCAGGTGGACACACCCGTGCTGTGGTTCTCAA
CCCTGGCTGAGGATCGGATTTCCCAGCAAACTTTTTTTAA
AATATAATCAATGAATATTTATCTAAGTAACATCATGCCC
ATGAGTCAAATGAAACTCAGACTTTTATAGAGTTATATGT
AAATGTAAAAAAGTTTAAATTATGTGAACAAAATGCATAA
CTTATGCCTAAGCTCAAAATTGTTAAATTTATACAAACTC
TTTCAAAAAGTTTTATGGTTAAAATTATACTTAATGTGGG
AAGCAGGTAAATTTTAATATGCTTAATATGAGAGAGAGTG
CAAACATTAAAAGCAAGAATGCCTCGGGCTCTGCTCTCTC
AATACCTGCAGCTGTGGTCATGGAGAAACCCAGCTACTGC
CAGAGTGGTCCCAAGGCAGGGAGGGATGGAGGGATGAGAA
GGGGGCTGGGGTTGTGTGGAGAAATACCCTTGACCCAACT
TCTGATCTCCTGCGGTGCCTCCCCCACCACCAGTACAAAC
GGCATTCAGCCAGCAAGGGAGCCTGGGTAATGTGGTCCTC
AGGGAAGTTTTTAAAAAAGCAGATCCCCAGGTCCTCTCAT
AGTTATTGCAAAGATATAATGGAGTGTATGTTATGCAACC
CAGACACTTGATGTGCATAATAAAAAAGATTTTCTGGGGA
CAGTCTACAGTCTAGGACTATCAGGTCATTATCATGCTAA
TAGAAAATAGTTCGGAGTAAGGAAGGCCTTTGATAGAGAC
CCTTAATTCATTTCATGCAGGAGCTACCTAAGGCTGGGAG
GTAGGATGCCTGCAGGCCCTCTTGGAACTGTGGCATCACC
AGAGAGTAAAATATGAGGGCAGGGGATGCAGATTCTTTTT
TTTTTTTTTTTTTTTTTTTTTTGAGACGGAGTCTCGCTCT
GTCGCCCAGGCTGGATGGAGTGCAGTGGCGCAATCTCGGC
TCCCTGCAAGCTCGGATGCACATTCTTGCACTGCACTCAG
AGAAGGAGCATCCCCAGTGTGCAGGAGAAGAGAATGACAT
CATCAACACGGACAGGCTCCTTCCCCACACACTGCCCTAA
CTGAACAAGAGAAGGCGGCTTTGTGAGATGTAAAGGGGTG
GACCTGTAATTACACAATCACACACACCAGAAAAGGATCC
CAGAGTTCCTGGGGCAGCTAAGGTGGTGGAAGATATCGCT
TAGCCAGGCTCGCTTCTCCCGCCCAAAGGAAAGAGCGTGC
TCCATGAAGGAGTAACTTACATTACGTAAGGCTTGCTGAT
GGTTTCCTTCACATGAACCAGAGGCACAGCGCTTTTTGGA
TTTGAAGAGACAAGAGGAGCTACAGCTAAAAGTAAAAATA
TAGGAAACCGGAGTGAGATGGGGAGGGGGGATATGGAGTC
ATTTTTGAAATAGCAATAGTCAGTAAATGAGAATGTTTAA
AAACAGCAAAGAACTCTCTTGTCCTCAGATCCTCATCTTT
ATAACCAAAGTCATGTTGTGGGACTTGACTGAGATGCAGG
CCTGCGGCAACTGTGGAGCGGCTGACTTGGTAGAACATTA
GAAACAACTCCCAGGGGCAGGCCCGGTGGCTCACACCTGT
AATCCCGGCGCTTTGGGAGGCCAAGGCGGGCAGATCACTT
GAGGCCAGGAATTTGAGACCAGTCTGGCCAACATGGTGAA
ACCCTGTCTCTACTAAAAATACAAAAATTTAGCTGGGAGT
AATAGTGCATGCCTGTGATCTCAGCTACTCGGGAGGCTGA
GGTCAGAGAATCACCTGAGCCCCAAAAGTTGAGGGTTCAG
TGAGCCAGGAGTGAGATACCGTCCCCCCGGCACCAAAAAA
AAAAAAAAAGAAAGAAAGAAAACTAAGGAAAAGAAAAGAA
ATAGCTCCCTCACAGAAAGCAGCGTGTTAGGGAAGGTTTT
CAGGAAAATCCCCTGGAGGGGCCTGGACTTCCCATCACAG
GCTTCATGTAATGCTTTTTGCTTGTCTCTTAGAACAGAGT
ATTAATAGTTTCACAGCCATTGCTCTTAAGTAAGCTCTTT
GCATGTTTTTAATGAGTATGGGGGTACATAATATATGAAG
GTTAATATGTAATTATGTATTATATATAAATAAAAGTAAC
ATAAAGTGTATGTGGGTTCCTCTGAAGTTATTTTGTTAGA
GACTTGTTGTATGTCCCTAACTCTCCCAAATCTATTCACG
ATGAGGCTTGTCCTTTTGTTTTTGGATTTTCCTAGGGCTT
TTAACAATTTTTCTGTTCCCCAATGCCACCAATGGCCATC
ATTAAATGACTGATACCACTAAACTCTAGGGCAGGGGTGT
CCAATCTTTTGGCTTCCCTGGGCCACACTGGAAGAAGAAT
CATCTTGGGCCCCACATAAAATACACTAACAGTAATGATA
GCTGATGAGCTAAAAAAATAAAAATAAAAAAAAATCTCAC
AATGTTTTAAGAAAGTTTATGAATTTTTTGTAGACTGGTA
CATTCAGAACCATCCGGGCCACGGGTTGGATAAACCCGCT
CTAGGGGGTCTCAGCTCTGCCTAACTCTCATAGATGGCCT
AGGATGTCACCGTTGAGGCTCAGCTGTAAGCTATAACATG
GTTTCTCAATCTCAGTACATGCTATTGACACTAAGGGTCA
GAGAGCGCTTTGCGCAGAGGCTGTTCTGTGCATTACAGGA
TTATTTTTCAGTGTCCCCAGGCTGTAACCACTAGGTGACA
ACCAAAATGTCTGCAGACATTGCTAAATGTCTCCTGGAGA
CAAAATCACTCCCAGCGGAGGATCACTAGACTATATATGC
CCTCTATCCACCCCCAATATGAGTGAGGAATGCTGACTTG
GGGCCCAGGATTGCTCAGGTACCCGAAGATAGCCGCCTTC
ATGCACAGGTGTGATTAATGTAAAACAAATGTTTTGCATT
TAACAGGAAATAAGAGAGCAGGTAAAACACTGTGCCCAAT
TTTCTGACTCTTTTTTTTTCCTTAGACGGAGTCTCACTCT
GTCGCCCAGGCTGGAGTGCGGTGGCACAATCTCTACTCAC
TGCAACCTCCGCCTCCCAGGTTCAAGTGATCCTCCTGCTT
CAGCGTCTTGAGTAGCTGGGACCGCAGGTGCCTGCCACCA
TGCCCAGCTAATTTTTTGTATTTTTAGTAGAGATGGGGTT
TCACCACGTTGGCCAGGCTGGCCTCAAACTCCTGACTGAA
AGTGATTTGCCTGCCTCTGCCTCTCAAAGGCATGAGCCAC
AGCCTAATTTTCTTAATGGTGTTTTGTTTTTGTCTCATTA
AAAGAGTCAAAGTAAACGTGTTCCAAAGAAAGGGCATCTC
TGCCAAGTTGGGGCTAATTCCCAGACGAGGAGACATTGTC
GATCTGTGACATTTACTATAATAGCTCTGGAAGTTTGACT
GAGGACCATGAGCACCCTACAATCTGGCTTCAGTCCTTCA
TTTGGGTCTCTGTCCCTCTGTCTCCACCCAGACCATCCAT
GGTGGCCACACACAAGTCCTCTCCTTCCTAAAGTACCTTG
AAAGTACCCTGCACATTCCTGTGCTGCACCTGAGCGTCTT
AAATAAACAAAATCGGAAATGCTCTTTCTACTCCAACCCA
TCCAATCCCACAAACCACGATGTTCAAAATCCTGCCCATT
TAAGCTCACCTGTCACCTCCAAGAAGCTTTTCATACTGCC
CCAGAGAGAAGTGGTCTTATTCTCTACGAATACCCTCCAA
CACTGTGTTTTTATTAGTTATATAGTACTTAATACTTCTG
ATTTTTTTTTTTTTTTGAAATGGAGTTTCACTCTTGTTGC
CTAGGTTGGAGTGCAATGGCACAATCTTGGCTCCCTGCAA
CCTCCACCTCCTGGGTTCAAGCGATTATCCTGCCTCAGCC
TCCCAAGTAGCTGGGATTACAGGCATGCACCACCATGTTT
GGTTGATTTTTTGTATTTAGTAGAGATGGGGTTTCACCAT
GTTGGTCAGGCTGGTCTTGAACTCCTGACCTCAGGTGATC
CATCCGCTTCGGCCTCCCAAAGTGCTGGGATTACAGGTGT
GAGTGACCACACCCAGCCCCTGATTGTATTTTTGAGGTTA
GTATCTGTGTTATCTCCTCTGCTGAAAGGGAGATTTCCTG
AGTAAGGAATTGAGAACATTTTATCTTTGCAGGCCCTATA
GTGGTGCTTCTGAAACCGTCTGTAGTAGTAAGGAAACAGT
TTTTAAAAAATTTCTGGCCAGGAGCGGTGGCTCACGCCTG
TAATCCCAGCATTTTGGGAGGCCAAGGCGGGCGGATCACA
AGGTCAGGAGATTGAGACCATCCTGGCTAACATGGTGAAA
CCTTGTCTTTACTAAAAATACAAAAAATTAGCCAGGCATG
GTGGCGGGCATCTGTAATCCCAGCTACTCGGGAGGCTGAG
GCAGAAGAATGGCGTGAACCCGGGAGGCGGAGCTGGCAGT
GAGCCGAGATCACGCCACTGCACTCCAGCCTGGGCGACAG
AGCGAGATTCCATCTCAAAAAAAAAAAAATTTCTTTCTAG
TCTATAACAAACTAGTAATTTTGTGAAATACAATGCAAAT
TAATTAGTAAAAAATGGTCAAGCTCCAGGATGTTGTGGCA
ATACCTTAGTGCTATAAACGTTTCTAAATGATTACTCTTA
ATTTCTGCACACACTCCGTGGTGGGCTAGTAACACACAGT
TGAGGGCTGGATTGGTCTGCGGACCACTCTTTGAGTAGCA
CTGCCCAGCACAGCAGGTTTCACAGTAAAAATCTACTGGC
CCAGCGGTCTCAAATGTGAGCAGGCAAAAAATCACCTGGA
GGGCTTGTAAAAAAGACAGCTGGGCCCCACCTCCAAAGCT
GGTGATTTAGTAGGTCTGCAGTAGGACCTGAGAATTATAA
TTTCTAGCAAGTTCCCAGGTGATGCTTTTGCTGCCGGTGG
GGGGACCGCACTTTGAGAAGCACTGCACCGAGGGAAATGA
ACCAATGTCTGTTATACTGCCCCCTTGTGGCGGACTGTCC
TCATAATGGACAGAGACGCTAAAGCTCACTGCTAACTTCA
GCCACGCACCCCTAAAGAAGCAGTTATCAGCCCTGGTGTC
CTTGCTCGCTTGCCAAGGGGCTCCAGGCATGAGAAAGTCA
TAAGAAGCCAGAAGGGTCCATACCTTGGGGCTGTTCTTGG
CCTAGTTCCTCCACAGGTGGCTGAGCAGGGAAGGCTGAAA
GAGAACTTCGGGGTGGTGTTTGAGGTGCCCCCACAGTTGA
AGGCCCCAGGGGTGGCCTGGGTGAAGTGGGTGCCTGAGAG
TGTGGGGATCTGGCTGGTGATCCAGACGGTTGTACCTGCT
GCTGAGGTGACAGAGGTGACAGTCCAGGTGGTGGGGTGGG
CAGTGATGAGCCAGGTGTGGAGCTGGGTGGCTTCTGCACA
GCTGGGAATGATACAGGTGGCATGCCAGTTGGAGGAAGTG
GCGTTGAAGAGGCCAGTGGCTGTGCAGGTGGCAGTTCAAG
TGGAGAGACTGGTGCTGAAACAGGTGACTCGCATGTGAAT
TCAAGTGTCTGCACAGGTTGGGGCACAGGCGGACCATGGC
CGCCCCTTCCATCCCCTTTGGGAACCCACTCCGTGTGAGG
TTGCGTGGCTCCTTCCGGACTGGCCTGCCATGCTCGAAGG
CTTGGTTGACTGCGTTCAGGGCACTCATTGCCAAGGGCGA
GTTCTATCTGGCAGTACACTTCTACCCGGGGGAATATCAC
TCTCTTGGAGGGAGAATTAAGATAAACAGCATCTAGGGAG
AAACAACAGCATGGGGAGTTACTCAGCCCTGGCAGCAGCA
TGGCCTTTGCAAAACTGGTTTCTTGAGTTATTTTCCTAAA
CAGGAACAGTGCTTTTCAAAGGTCTTTCTGTACTTACTTG
AATTTATAGTGAGTGAAAACAAACGTGATGGTTCCTGGCA
CTTACGGTGTAATGTAGGGGAGCAGGCGTTGCCCACCCAA
ATCATCTAGAGTTTCAACCGAGGCAAGTGCAGGAAGAGAG
GAGTGTGGTGCTGTGAGAGAGGGCGGTCATCTGAGGGATT
GGCAGTGAGCAGAGATCTGAAGGGCACGTGGCCCAGGATG
GTCAGGGCGGGGTGGTGAGGGTGTTTCAGCAGAGGGAACA
GCACACACAAAAGCCACAAAGTTTGAGGACACACCAGGTG
GTGGGGGGCCTGAAAGGTCAGTGTGGGGCGGGGGTACTGT
GCTGGGGGAGGAGGCTGAGGAGGCAGCAGGGGCCGGACCA
TGTCAGGGCTCTAGGCAGCAGCTAGGATCCTTGGTTTTCA
TGGCAAGCATTATTGTAGCATGACTTTTAGGCAGGGGAGG
TAACCAGCTGAGGCTGGTTCTGAGAAGGTCACTGTGGCTG
TAAAACTCATTGAGAAAGGTGAAAGGGTTGCTTGAGCCTG
GGAAGCTGAAGCTTCAGTGAGCCATGATTGCGCCACTACG
CTCCAGCTTGGATGGCAGAGTGAGACTCTGTCTCAAAAAG
GGTGGCGGGGGGGCGGCATTTATCTAGGCCACATAACGGC
CCTTAAATAAGAAAACAAACAATTCAGTTTTTAAAATGTG
TAAAAGAGCCAACTTAAAGGGCTCCCAATGGCCAAAGCTG
GAACAATTTGAGGAACAAAATAAAGTAGTATTGAATAATA
ACCCAAAGTATAACATAACCGTGAGTCCATACGGATATAA
ACATGTATTACGTAAGTAAGTAAATCAGGGAGAAGAGAGA
AATCTCCCCTGCAGAAGAATTCTAAGTAATTTATGTAGAT
GCTTGACCCTTTAGGAAGTGGAGCATAACTTCTCACTCCC
TAAGTATGAGCTGTGCACAGTGACTTTCTTCCAAAAACTG
CAGTAAGGATAGACGGAGAAAGAGTACTTCACAATGGAGA
AACCTGATGGACGCTACCTCGGCCAGGGGGTCACGGTCAA
CATCAGCAGGGATACGTCATGTTGGCAGCACGTGCCTGTG
AGGTAACGTGATGTGAATAGCACCTTACCTCTGTGGTCTC
CTCCCCAGAACTCACAACCCCAGCCTAATCATGAGAAGAA
CATCAAGACAAACCCCAACTGAGGGATGTTCTACAAAATA
CCTGACTGATAGTCAACTCTATCAAGGTCATCGAGAATAA
GAAAAGTCTCTGCAATCCCAGCACTTTGGGAGGCCGAGGC
AGGCAGATCATGAGGTCAGGAGATCGAGACCATCCTGGCT
AACACGTGAAATCCTGTCTCTACTAAAAATACAAAAAATT
AGCTGGGCGTAGGGGCAGGCACCTGTAGCCCCAGCTACTC
GGGAGGCTGAGGCAGGAGAACGGCGTGAACCCGGGAGGTG
GAGCTTGCAGTGAGCCAAGATCGCACCACTGCACTCCAGC
CTGGGCAACAGAGCAAGAGTCTGTCACACACACACACACA
CACACACACACACACACACACACAGAATAAGAAAAGTCTG
AGAAACTGTTATAGGCAAGAGGAAACTGAGGAGATGGGAC
AACGAAATGTAATGCGATCCCTGGGTGGGGGGTCCTGGAA
CAGAAAAAGGAATTAGGTAAAAACTAAGAAAATCTGAATA
AGCAATGGCTCTTAGATAATAATATATCAAGATTGGTTCA
TGAGTTGTAACAAATGTACTGGACTGAATACCATGTTATA
CATGTACCATTCTGTAACGTCTAACAGATGTGAGACAAAC
ACCCTGTATTATTTTCACAAGTTGTCCATAAATCTAAAAC
TACCCTAAAAAAACAAAGCTTATTAAGAGTCTAGGTGAGA
AATGTACAAAAGAGTAGAACGAATGCTTCACCAAAGAAGA
TCTACGGAAGGCAAATAAGCAAATGAAAAGATGCTCAAAT
TCATTAGTCATTAGAGGAATGCCGATTAAAACCACAATAA
GTTACTGACATGCACCTGTTAGAAGGGCTAAAATGAAAAA
TTCTGAGCATTAATTAAAAATACCAAAAGTTTTGGAGGAA
TGGGAATGCTCATCCACTGCTGATGGGAATGAAACATGGA
ACAACTGCTTTGGAAAACAATTTGGCAGTTTATTAAAAAG
TCAAACATAAATTCTGGTTATATATCCAAAATAATTGAAA
TAGGATCTGGAAGAGACATCCATGCGCACTGCAGCATTAT
CCACGATAGCCGAAAGATGGAAGCAACCCCAGTGTCCTTT
GTCAGATGGATGGACAAAGAAAATGTGGAATATATTCAGC
TTTAAAAAGGAAGAAAATCGACCAGGCCCGGTGGCTCACG
CCTGTAATCCCAGCACTTTGGGAGGCCGAGGCAGGCAGAT
CACGAGGTCAGGAGATCGAGACCATCCTGGCCAACATGGT
GAAACCCTGTCTCTACTAAAAATACAAAAATTAGCTGGGC
GTGTTGGCGCATGCCTGTAGTCTCAGGTACTCAGGAGGCT
GAGGCAGGAGAATCGCTTGAACCCAGGAGGCAGAGGTTGC
AGTGAGCCGAGATCATACCACTGCACTCCAGCCTGGGCAA
CAGAGCGAGACTCCATCACAAAAAAGGAAGAAAATCCTGT
CACATGCTACAGCTACAACATGGATGAACCTTGAGGCCAT
TATGTTAAGTTAAATAAGCCAGTCACAAAAAGACAAATAC
CGCATGATTCCATTTATATGAGGTACCTAGTGTAGTCAAA
ATCATCAGCACAGAAAGTGGGATGGTGGTTGCTGGGGGCT
GGAGGAGGAGAAAAGGGGGAGTTGTTGATCAACGTGTGTA
AAGGTTCAGTTTTGCGAGATGAAAAAGTTCTAGAGATCTG
CTGCACAACAATACGAACATAGTTAACACTACTGAACTGT
GTGCTTAAAATTTGTTACCTGTTTTTTTACCACAGTTAAA
ATATTTGTGTATGTATGTTAAACATGAATGTACCATGCAA
TCCCGTCATTCCATTTCTAGGTATTTACCCTAGAGAAATG
AAAGCATATGTCCACACCAAGACTCATGCATGAGTGTTCA
TAGCAGCTTTATCCATAATAGCCCAAATCTGGAAATAACC
TAAATGTCCATCAACAGGGGAATGGGTAAATGGGCTGTGG
TATATGCATACAGTGGTATATTCAACTCTTTTGGTAGATG
AGCTGTGGTATATTCATACAGTGGCACGGAACGTAAAAAG
GAACAAACTATTTATACATTCAACAACACAGATGAATCTC
AGAATAATTATGCAGAGTGAAAGAATTCAGATTTTTTAAA
AAGAGTTCACATTGTAGTGAATTAATCTATAATGGCAGAA
AGCAGATCGGGGTTTCTTGGGAATGGCGGGGGTGAGGGAA
GGTGGGAGGGATCACGAAAGGGCATGAGGAAATTTTGGGG
ATGACGAATTATTCACTATCTTAATTGTGGTGATGGTTTC
ACAGGTGTGTGTGTGTGTGTACAGAGAAAGAGAGTCACTT
ACTAAACTGTGAGAGGGAAGAAGGGAGTGGGGGAGGAGAA
CGGAAGAGAGGTTTGGCCAGGCATGCCTGAATGCCGGATG
GATATTTTAGACATGGCATCCTCTGAGCTCCAACCTCACT
CAGCACCCACATTCACACATCTGTGTGGGGAATGCGGATT
TTCAAGCACGCCAGCATGCGCTGCCCTTCCCTCTGGCAGA
AGGCTGCTGCCAGGATGGGCCGAGTGTAGAGAGAGTGGCT
TGCCTGGCAGCAAGAATAATTAATTCTCCTCCTTTGGGAG
GGAGGAGAAAGAGGCTGTGAGAATGTGAGCTGAGGAGTGG
AGGGTGACACTTTTTGGGGTGTAGTTTCCTGCTGGTGGTG
ACCCCCCACCCAGAAAGCAGCCCAGGGGAGGCTGGGTGGA
CTCCCATTTTCTGTTCCCAGATGGCAGGTGGGGATAAGAG
TGTGGCTCTAGAGACCAACTGCAATTTCTCAGTATGTGTC
AGTAGTTCCTCTTCACATCTGATGCAGGGAGAAAAATCCA
GTCCCACCAAATCCAAGAGGACTGAGGTGGTGGAGGTGAA
ATCTGCGCTGAGAAATCCATGCCATACACTGGCAAATTGG
AAGAGGAAGCAAAAATAGCTGGTAGTCAGCACGAGACAAT
TTCTCCGTTAGAAATTGTATCTTTCCTACTTGGAGTGATT
CCAGGGCCATTGAAGAAACCTGCCCCCATCCATATACTGG
CTCAATTTTGGGGGCGGATTCCTGAAGTGCCACCATCAGG
TTTCACCCAGCAGTAGGCGGGACTGACTGTGGCTAGGACT
CAGCACTTTGACGTTGTCATGAGAGCTACCATTTATTTGA
GCATTGTGCTAAGGGCTTGTGGCTTCGCTCCTTTAATCTT
CAAAATAAAACCATAAGGTTCCATGATTAGGCCCCTTTTA
CAGATGAGGAAACTAAGGCCCCAGGAGATTAATTACCTGC
TCAATATCACACAGTTAGTAGGTGTCAGGAGCTAGGATCT
AAACCCCCTTTTTTTTTTATAGATTAGGAAACCAAGCCTT
ACAGAGGGGAAGCCATTATCCGGAGGTCACACAGCTTGTG
GGTGGGGTGGGGGCCTAGAGCTACTTGCCTCCAGAGCCCA
GGTTTTCTCCATCCTGCTCTCCTGTCTGCCCAGCCTCTCC
GCACCCCTTGTTGGGAGAAAGGACCCAGGAGAAAATAGAG
ACAGGATAAGGGGAGCTTGGGAAGCAGGAAGGAATTTTGA
AGAAGGGAAAAATAAGTGAACACCTCCTAGGAAGAAAATC
TCATCCAACCCCTTAATCTCACCTGCAGAGTATTTTTTAA
AGCTACATAAACAAAAAGTTTACCACAGAATTACTCATAA
TCATGAACATTTGGAAACTCAAAGGAATGATCAAGCAAAT
TTTTCTGCACAGCTATGATGGAATGTTATACAACTGCTAA
AAAAGACAGTCACAAAGACATGTGGCAACAAGGAAAATGC
TTCTGATGTAACATTAGGTAAACCCTTTGATCTGGTGGTC
CCTTTTTCTGAAAATGATTGATTCTAAATATGGCAAAGCT
TTTGTTGATTTCTTCCTTTTTTTAGAGACAGGGTCTCACT
CTGTTGCCCAGAGTGGAGTGCAGTGGTGCAGTCATGGCTC
GCTGCAGCCTTGATCTCAAGTAGCTGGGGCTATAAGCATG
TGCCACCATGCCCAGCTAATTGTTTAATTTCTTGTAGTGC
TGGGAATCTCACAATCGCCCAGGCTGGTCTCAAATTCCTG
GGCTCAAGTGATGCTCCTGCCTTGGCCTCCTAAAGTGCTG
AGATTACAGGCATGAGCCACCACACCCAGTCCTGTTCATT
TCTTTTAACAAAGATGTTTGCCATGCAGTTAGCACATAAA
AGACATGTCATTGGAATTGTTTCTTCTACTCTGATAAAGC
GCAGGGAATATATAGATGGAGGGACCACCATTCCAAACCT
ACATAGGGCAAGGGCTCTTCTCTGTGATTTGCTGATCAAT
AGGTCACTCAAAGTCTTACACAAATATAAACTAATGACAT
CCAGTTCTACATTAATAATGTGATTTTATTGGAAGGAGAA
TAAACTGGAAGAGAATGAAATGACATGAAAATGGAATTCT
CCAGGAAGATCTGAACTCTGGATTTCCTAAATAGAGTTTT
TACATTCATAAACATACATGTACAACTGTCCTAGACACTG
TGCCCTTAGTTAACCCCAAAGGCCCCTTTACATGGAGATC
CTACTTTCTGGACCCAGCGGTCTGGGCTGGTCAATGCAGC
CTGTTAGGTCCCCACCCCCATTTTCAGCTCTCCCAGGTGA
AGGGCGTCTCTGGGTCACAAATTTGAGGGGAATACCCCTC
CCTTCAGCCCTTCTACTGTTTGAACTTTCCCTACCCTCCA
ACACTACCCTTGCCTGGGGCCCCACTGGTACTTACTCAGC
CGCCTCAAGTACAAAACTGCATCATCGTACCCTCGGTAGT
AGTAATCGTGCAGGATCTGGGGGCGGGGGCACCAGGAGAA
TAACCAAGGCTGCAGGGAGGAAGGGAGCCACAGTTCCCCC
GACCCAGGGCAGCTACTCCTATTGCTCTTGAACTTTATTT
GATGGGCTTTTCAAAATGTACCCATCCAGTGTCCCATCCC
TCACTATCTGCTAAGAAGAACTGAGGAGAAATTCCTGATC
ACACGCCCCAGCGATGCTGCGTTCATGAGTTACACCATTC
ATGGTGGATCCTCAGCCTCCCCTGGGCGGGAAAGTGTGGG
TTGCTCATGGCAGTACCACAGGAGGTGCATCGGGGCCATA
TGAAGAGCAAAGTTTGGAGCCTGAGTTCAGGTCTCTGGGC
TGCCCCTTATTGGCTGTGTTGCTGTCACCTCTCACAGCCT
CAATTTCTTCATCTATAAAATGGGGACAGTTATAATATTG
ATCACAGAGGATGCTAGAGGATTACATGAGATATTGCCCA
CAAAGCCTTTTCTGTAAAGGGCCAGATAGTAAATACTTAT
TTTGGGCTTTGCTGGCCACATGCAGTCTCTGCCTAACGTT
CTTTTTCTTTTTCTTCTTTTTTTTTCCCCCATAACTCTCT
AAAAATGGAAAAAGCTTTCTTAGCTCACAGGCTGTACAAA
AACAAGCCATGGGCTAGATTTGGCCCGTGGGCTGCAGTTT
GCCGACCTTTGATTTTGTACATGAACTGTCTGAATGGAAG
GGTTCAGTTAATATTTCTATCAGCACTTCTGACATCATCT
CGCTTTACAGGGGAGAATATTGAAGCTGGGAGAGCTTAAG
GCACTTGTTCAAGGTCACATAGCTAGTTAGCAGCAAGGCC
AGGATGCAGGTCTAGGAGGAAGTTTAAGGGATCATTTGAG
GGGGGGAGACTCAGATGGAACTTGAGTGGGCCCCACTGAC
TCTCTAACCCCACCCCTAGTCTCTGGTACCTTCCCCCACT
CCCCAGACCCCTCCTGCCTCTCACCACCAGGTCCGGGGGA
AACAATGCGTGGGTCATCCTGGCGATGTTCTCCAGGGAGA
ACTGGAAGGAGCAGTTGAACATGCGAAAGTCGTGGAAGAT
GGCCGGGCAGTCCCGGGGACAGATGTCCTGCTGCCCACTG
AAGGTGGAGATGGTGATGGCATCGGTCCAGAAGGCACAGG
GCTGCATGCCCGTGAAGCCCCCGTCGATGTACCTCTGTGG
GGGCAGAGTGAGAAATGCCCACCTGGGACCAGAGTTCTCA
GCCCCACTCGGAGTACATCGAAATGGCCCGTAGAACATGG
CACCAGCTTCAAGGGCCCATCAAGGAAGGTCCAGAAGACC
CTTCAGGATAAGCCTGGAGACGGAGGTCCTGGTGGGTGTG
TGGTGTTCCCTGGTCACTTAGTGAGTCCGCACTGGCCTCT
GGACTCCCAGCCCGGTGCTCTGTCCTGCACTGATCCTCCC
TCCACTATCTTAGTGGCTCTGAGACTGGGGCTCCCAGGGC
TCTGTGTGCAGGGGACCCATATTCTGGGTAAAGCAGGAGA
TGTGCTCCTCTGCCACAGCCCCACCACCTGTTCATCCACA
AGCCCCTTCCTTTCTGGGGCTTCTGTTTTCTCACCTATGA
ATGAAGGACGACAAATACTGAGGCTCTAACTCTCAGGGCT
GGCTGACATGCAATACGGGCTCCATCTACTACCTGAATCC
TAGTCTCTGGCCCTGACTTTCTCTGCATATAAAATGAGGA
GGGGGCATGAGCTAGACCATGACCACTCAGAGTGTGGCCC
ACCCACCAGCAGCATGGGCAGCACCTGAGGCCGGTTAGGG
GCGCAGACCCTCAGGCCCTGCCACAGACTGCCTGGATCAG
AACTTGCATAATTTTACGAGACCCCAAGTGATTCACGGGC
ACATTAAAGTCTGTAAGGCCCTGGCCTACAGGGCCTCAGA
AAACATCCTCATCATTTGAGGTTCCAGGTCCCAGTGCTTC
ATCTCCTCTGCTCTGTCAAGTCTGGGAAAACCTGCCAAGC
CTACGGAGCCTTGATTTGCCCGGCTCGGCAGTGGGTAGGT
GGATCCAGAGAGGAACCCACCCCAGCTGGAGAAGTTCATC
TTAAAGGCCCAGAAAGCCACCTACATTGGGAATTCTGAGT
AACAACACGAGAAACTCTCCAACTCCAGGTCCTCCCACTG
CATTCTGAGACCACCCCCCTGCTCCCCCAGGTGTGAGTCA
CAGGGACCCGAGGTCCCTTGGATCTCGTCTCACCCCTCAC
CATGCCAGAGCACTTACCACACCGCGGTAAGTCGGGGGGA
TGAGGCCACAGTACACAGGGACGAAGCAGCTGCAGTATAG
GGCCTGTGTGGAGAGAAGAGGGCTGAGATGGTGGAGGCCC
GGGGCGCGGGGTAGGGACAGCTCACCTGTCGGCTGCTGGG
CCACCCACCACCAGCCCGGACCTCCTTAAATCCTAGGTGA
AGGTGCCGCACTGGGAAGCAGAGCTCCGAGTTCAATTCCT
GGCCTGGCCTTCACTAATTGCGTCCTTGGTAACCTACTTG
GTCCTTCTGGCCCTGATGTCCTAGCTTTAAAGTAGGAGGG
GGTCCTCAATAGCTTCGGGGTTCCTTCTGATGCTGAACTT
TCATGAATCCAATGGGATTCAACAACCATTAATGTGTGTC
AGCCCTGGGCCAGGCCCTGGAAGCAAACGAGGCTGAGGGG
CCCACCCTTGGGAGTGTCCTACAAGAGGGAGCGAGCAAGT
GAGTGACGGTGCAGTGGGGTGACAGGGGCTTGGTGGAGGT
GAGAATGGGCACCGTGGCTCCACAAGAGGGGTGCAGGCAG
GGTGGGAGGGGATGAAGGGAAGTGCCCTGGCAGGAGGGAC
TGGGTTTCAACAGCAGGCAAAGCAGCGTGGGAAAGAGGGA
GGGGATCCCAGCCAGAGGGAGTGGCAGGTGCGAAGGCCCA
GAGGCCTGGCTTGTGTGTGGTTTGCTAGGGTTGGCATGGT
AGGAGTGGAAGGTGGGGGAGAGGGCTGGGGAGAGAAAACT
GCAGCAATGGGCGATGAAGTCAGAATGGGGGTGGGCGTGA
GGAGGCAGATCTGGAAGAGCTGGCTGCTGATAAACCCAGG
GGGCCGTGAGGGGCGAAGGAGGTATCTGTGCCTACTGCCT
GTTCATCCCTCATCCCCAGGATTACTGCCAGGCCAGTATG
GGATGAGGATGGGGTGGCGAAGGCCCTGTATGTGGGGGAA
GGAAGGAGAATGGAGATGTGGGATGGAGGCCATGCAGCTT
AACCCCTTTGTCCCGAAAGACACTGGGACCTATCTGCGGC
CCTCTCCAGCAATCATTATTCATAACTAAAATTCAAATTA
ATGAGCTTAGGGTAGTGCACTCAGGATTAGCATGCACTTT
TCTAAGTGTTAACTGACTTGGTAACAATTCAACCCCTTAT
CAAGGGCCACTGGAAGAGAGGGGGAAGAAAGGGGACATGG
GGGCCCCTCTCCCCTGACCGTTCCCACAAAGTGGGAGAAT
TCAGGAGGGATGCATGGCAGCCCAGCCTGGAAGGCCCTGA
AGGAGCCCTGGGCCCTCTGCAGGTCACTCCTGGGCCTCTG
GGAAGCTCCAGGCTTAGCGCAGAGGGCCCGGCGGGACGGC
TGTGAAGGCCGAAGCATTGAGGGTGGCGGTCAAGCCTGGT
TTGTCCTGGGCTTCTGTGTCCATCTCATCGAACACTGCAC
CTTGCACAGGGAGACACTGGGGGCATGAAGGAAGGGAAGG
ACTAGGGAAGTGAGGCAGGCAGGTGAGGCATCGGGCTGAG
CTGTGGAGAAAGAGCAGGAGCAGCCCTCCCGCGCCCCTCC
ATGGCCCTCCCTCTCGGCCCAGCCCCCTTGCCTCAATGAG
CTCCTCCTTGGACGTGAACTCTGAAACCACCACATTCTCT
CCGTCCGTTAAGCGGGTGAGGCTCACATGGAGCTTCCCCG
TGGTGACCTTGTAGGAGTCCTCGGGCAGGACCCGGTACAG
AAACTGCCTCATCATCTGCACCATCTTACAGGACGGGGAC
AAGGGCCCCAGGAAGGATTTCTTCACCTCGGCCACACCCA
CGTTGAGGACTCTGAGGTACTCATCTGCAAAGGAAGCAGA
GAAGAGGGGGCAGTCGGCGCCACCCGGTGGCCAGGGGCCA
AGGGAGGTCTAGGGTAGTTTCTCCAACTCATCTCTGAATC
CAACAAATGGGGAAACCTGGAATTCAGAAGCTGGGAAAAC
CCCAGGAATCAGCCTGCTGTCTTGCACATGAGGGAAGCAA
GATACTGAGGAAGGAAGTCGCTGGCTCCAGAGAGCCCAGA
GCTAGGCGATGGTGGAGCTGGACCCAGGCATCCTGACCTT
TGTCCAGGAGTTGCTACGTGACAGACACCTTCATATCAAC
AGTTAAAGGAACACTTTAGCCCAACCCCAAATAGCTTTCC
CCAACTTCTTGTCACTCTGCCTGGAAGCCCACTGCCAGAC
CACATTTTTGGAGTCCTGTACGAGATTCCTATTAAAACAC
TGGTGCAGTTGGAAGTTGTTCCCAAATTACGCCCTGGGAT
ACTTGCTTTGTGCCCACTGAGTCTGTGGGCAGGGAAGGGG
TGCTGGCCTTGGGCCGGTGAATCACGAGGAGGAGGTGAAC
TTTGTCTTGAAACCATTGCATCATCTTTCCTTTATGGCCC
TGGTCCAGGTCTGAGAGGGAGATGACCCTGAGATATGGAG
TATGTAAGGCTCGCCTGTGCCATGTGCTCAGTGGGCAGAT
GCGCTATTCAAGGGGTGGCAGAGGAGGGTGTAATCTTCCC
CACCCCAAGTCCCCAGAATCCCACCAGGGAAGTCTGGGTT
GTAAGCTTAATAAGGGCTAACTTGCTTAATTCCCACAACA
ATACTAGGAGGTAGGTATTTCTATCTTCCTTTTACTGACC
AGGAAACTGAGGTTCAGATAGGTAATATAACTTTCCCAGG
GTCAGCGTCAGCCAGTTTATAAGTGGATAAAGTAGCATTT
CAACTTAGGATGTGTGACCCCAGAGCCCAGGCTCCTTCTA
TTACACTAAGCCAAAAGCTTCTTCTGGAGCTGAGCCCACA
CCTGCTTTTTGCTGACCCCTGCTCATCTCTACCCTGTGCA
AGCCTTTGGGAAAATCAGGAGTGAAAATAGCTCTGGAAAG
GATTGCTAACTTTTTAAAGCAAACATTTATTTGTAAAATA
TGCTATAATACGCTATATGGAAGAACTTTCTTATAGTTAG
TGTCATGTAGCAATGGCTACATGGGGAAGCCGTGCAGTCA
TGAATTTTTTGCCATAGCAGGTAACCAGGCAGAGGCTGGA
CAAGTACCTCTGTCGGAGAGTTTATCAAAAAGATTCCTGC
ATGAGTGGTAAGGGCTAAGATTCCTTCCAACTTTGAGATT
CTGGGATTCTCACAGCCACCTTGCAATATATCTGGGAAGT
AATCAGTGTGCCTTACTCGCCTATTTATAAATAGAGCAGC
TGAGACACAGAGAGGTTAAGTGATTTACCCAAAGTCACAC
GGCAATTTGAGGACAAGCCAAAACTAAAGATGCCCTACTC
CTCTTGTGTTTTATGGTTTACCGATTATTCCACCCCAGTC
CTCTAGGTGAGTAAGAAAAGAAGCTTCAGCACCATTTTAC
AGATGCAGAAACTGACACAGAGAAAAGCTAAGTGTCTTGC
CTGAGGGCAGGCAGCCAGGCAGTGATTTTTCTGACTCCAT
ACCCCACCTTCTTTCCCTGGGGTTTGGACTGATCTCAGGA
ATGAAGAGGCTGAGCAAGCCTGGGTTGCCTTGGTGACAGC
CTTTTTTTTTTTTTTCCAACCTTCAGAGTCACAGCTGCAT
ATGTGTAGTAGGGACCTCCCTGAGCAATGGAGCAACGTAG
CTGTCACCCCCCTATAGGGGGAGGGTGCTCCTGGGAGGTG
GAAAGGCCCTACAGTTTTAGTGAGGTTAGCCTTACCATGT
GCCAGCAGAGGTAAACAGTGTTTGCCCTCAAGGGCGGGCA
GCAGCTAACCCACTCACAGGTGATGTGGCAACTGCTCATT
TGGATACCAAGGTGTTGGATCACTGAGGTCTCGCCCATAA
GACCAGCTGGGATGGGGAGTCAACCCGGGGCAGGGAATTC
TTAGTGAGCAGCTTAACACCTGGCAAGGGTCAGTGGCTTT
CCCCATGAGGCCTGGGAGCCAGGAACGCCTGATCTCCCAG
CAGAAGCCACCCCTGGGAGGGAAGCAAGGAAATTTGTTCT
TATTACAAAAATCAGACATGCTTATTGTGGAAAAACTTTT
AAAAATGCAGATACGCGAGAGAAAAAAATTAAAATGTCTT
GGAATCCCTCCTCCTAGAGACTAATATGTGGTCTGTCTTC
TTAAACTAGATATTTTATTTTTATTCATACTTATAAGGGG
TCATACAATACACACTATTTGTAACTTGCTTCTTTTACCT
AATATGTTGTGAATGTTTTTCCAGGTCAAGAAATATCCAT
TTATAACCTAATTTGTTTTTTCAAATAGAGTTTTGTTCTG
TCACCCAAGCTGGACACCATGATAGCTCACTGCACCCTGG
AATGCCTGGCTCAAGCAATCCTCTCACCTCAGCCTCCTGA
GTAGCTGGGATTACAGGCAAGTGCCACTACACCCAGCTAA
TTTTTTTATTTTTTAAAAAATAGGGTCTCATTATGTTGCC
CAGGTTGGTCTTGAACCCCTGGTCTCAAGCAATCCTCCCA
CTGTGGTCTCTCAAAGTGCTGGGATTACAGGCATGAACCA
TTGCACCCAGCCTATAACCTAATTTTAAAAGCAGTATGGA
AAGCTGTTGTAAGGTTATACCATTATTTATTGATCAGGAA
ACCAAGAGTGGTTGGCTATTTAGTTTGTTTTATTGCTTTT
CTAAATAATGATGCAATGAACAATCGCATGCTAGCTTCTT
TATCCATATACTTATTTTCCTTAGAATAAATTCCTCGAAG
TGAGAATGCCAGGTCAAAGGCACACATATTTAAAGTCTTA
TAATGCTTACTTTAATGGTGGCTTTAGTATATTATTCATC
TACAGTCAACTCTCACCTATTCAGGGGTGGGGTTGGGTGA
CAGGAACAAAACAGTGGACAAAATAATGCAAACAGTGTCG
ACATTCCAAAGTAGTCACATCTGAAAATGGTGCTATCTGG
AAATTAGCAATGCTCTAGCCAGTCATGTCGGCTGGGAGGA
AGAGGGCAGGAAGTTGTCTGATTCTCTCAGTCTAGCTCTC
CTGCTGCTGGCTGAAGCCACACACCAAAGGATTCTGTTAT
CTCTGCATCTTCTTACTTCTCTCCAGGGGTGTGTGTGTGT
GTGTGTTTGTGTGTTTCTGTCTGTCTTCAAAGTCTCTGAC
TGTCTTTCTCTGTGTCTCTTTGTCTCTATCTCTCTCTCTC
TCCTTTCTCTCTCTCCCAGCAACTAATCTGGTTAAACAAA
TCTATGCTGGTAGAAAGTTAAGTGTTAAGCACAGCAATTG
CTGGGTGCTGAGAGAAGGGATAAATTTAGCTTCTTTATGT
ATTACCATATTTTCCAGCACCTTCTCCCATTTAAAGGCCT
CCTTCAGAGCTGCAGGCTGCCAGGCTCTGAGACACAGAGT
CCCACACTAACCACAGCAAGGTTATTAGAAGCAGCACCGC
AGACCCAATGTGTCCTGATCAGGGTACTCCAAGTTGACTG
CTCCCACCCCTCAGCCCACCCTAGGCACATCCACTTATGC
TCAAAGGAGGGGATTCTCTGAGGGTAAATCTGGTTCTCCT
CCTCCTCTCACAATAGCCTATCACTGAGCTTTGCCCATAG
GAAGCTCTTCAGAAACCTCCCCTGAGGGCTGGAAATTCCT
CCAGGGGAGAGATGGGCCATACTCCATGCCCACCAAGGCT
CTCAGTGTGTGAACAAAGAAATATAAAAACCTGAGAGCAA
TGGAGATGCCCCCAAGGAAGAGCTACTTGACTTAATTACC
CAATAAAAGCTTGAAGGCAAGATCATCCCAGATACATGGA
TAGACAACAAGAGTTAACAATATTGATGAGTGTGGTCAGC
TCACCAGGTTTTATGAGTCTAATGTGCCAAGAAAAATAAG
TAAATAAGATGCTGGGTCAATGCTGGGTGTGGTGGTTCAT
GCCTGTAATCCCAGCACATTGGGAGGCTGAGATGGGAGGA
TCACTTGAGCCCAGGAGTTTGAGACCAGCTCTGGCAGCAT
AGCAAGACCCCTGTCTCTACAAAAAAAAAAAATTTAAATT
AGCCAGGCATGGTGGCATGCCACTGTAGTCCCAGCTACTC
AGGAGGTTGAGGTGGGAGGATCACTTGAGTCCGGGAGGTC
GAGGCTGCAGTGAGCCATGATTGCATCACTGCACTCCAGC
CTGGATGACAGAGTGAGACCCTCTAAAAAAATAAAACGTA
AAAAGATGTTGAGACTGGGAGATTTTTGAATGGCACTTGG
AAGCTATATTTCCAAGTTTCAGCCACTCAGAGAGTCTTTC
TTTTTTAAATTTAATTAAAATTTTTTTTTTTAGAGACAGG
GTCTCACTCTGTTGCCCAGGCTCCTCAAAGGATCCTCCCA
CCTCAGCCTCCTGAGTAGCTGGAACTACAGCATGTGCCAC
CATACCAGATAATTCTTTTTATTTTGTAGAAACAGGGTCT
CACTGTGTTGCTAAGGCTGGTCTCGAACTCCTGGGCTCAA
GCAATCCTCCCATCTCAGCCTCCCAAAGTGCGGGGATTAC
AGGCATAAGCCACTGTGCCCAGCTGATCAGAGAGTCTTTC
CGTGACTACATCCATTTCTTGGAAAGAGCTTAGGCTCTGG
AGCCAGGCAGATTTGGTTCAAATCCCAGCTTCACCACATG
CTATCTAGATCATCACTGGCCACTTAAATAACACCTTTCA
TCCCCAACTTTGTTGCCTGTAAAATTAGTATAAGAATACC
TACCTTACTGGATTATGATGAGGCAGACAGCTTTTAAAGT
GCCTGCACATAGTAAATGCCCAAATATTGGGTATGGCAAT
AATTCCTTATGTGACAAGGCATTTTGATGATTCAGACTCT
CAGCCTGCTCATCTGAACAGGAGATAGTGATCCCTACCCC
CACATCCTTATCAAGGTGTGGTCAGGCTCATGTATGGAAT
CAAAGAGCAAAATACGAGCTTGGAGTGAGAGGGTGCACCC
CAGTTTCAGAGTAGTGTAGTCCTGACTGGGAGGCACTCCC
TCTCCTGTCAACTTGGGGGACCCTACAGATATAGTAGGGG
GAAAGAGGGGCTAGAAAAATCATCAAAGGGGAAGAAAAGG
GATAATTGTACATGCGTTTATTTTATTTGTTCAGGTGGAT
AATGTTCCCCCCTTCACGAGGGCAAGGATGGTCTCTGTCT
TGTTCATTCCTTTGTCCCTAGCACTCAATATAGTGCCTGG
AATACGGTGGGCACTTAAGAAACATGCAAGCAGGCATGAA
TAATGGATAAATGAATGAACTCCAGAAACTGAAGCGGGAT
ACTGAGGTCCAGAGAGAGAAGTCGCTATTCAAGATGACCC
AGAGGATAAAAACAGAAGGCTTCTCTTCCCCAACTCCACA
TGGCCTCTTGCTAAATGAAAAATCATAGAAAGGCGGGCAC
TTGGGGCTGATAATTTAAGCTGCTGAGGATGCCGTTCACA
GGGTGCCAGAATTAGGTCTGCAGTGAGGGATGGATCTGCC
ACAGAGGATGGGACTGCGGGGCCCCATGCTCAGGGCGCAC
TGGTAGCCTAGCAACAACCTCCGGTTCAACCAATCACTGC
GAGGCGCCGCCGCCGGCCCTGCTCCCAGAGCAGCGTGCGT
GGTGGGCGCGCAGGAAGCAGGGGGCGCAGCAGCCCCTGGG
GAGGCGCCGACGAATGCTCAGAATCCCTGCATGGATCACC
TGAGAGTTGGCTGCTCCTAGCTGGTCCCTAATTGCAGACT
GAATTGTAATCTGCGTTTTCCTGTGGGTATATCTTGAATA
CCCGACCCCAGCGTAATAATAATTGTTATCACCTTAACAA
CAATCGTTTCCCCTAAGCAGGCTTTCCTACCTATTATCTC
AGTTTATCCTCACAGTGACAGCCAGCCTCCGAGGAGCAGT
GACCCTGATTTATTTACCATTTTATTTCTATGCCCTACAC
GGCAGGGGTATTGATTGAAAAACAATTTGGCTTGAAGCTA
CAGTGTCACTACTAGAAGGTTTACAGAGACTCTCTGGGGC
AGTGAGTTTTCAGTAAGGGAGCCTTTGTTCAAAAGAAATC
TTAAGTGGAAACCCAATATATAAAACAGCTAAAAATGTGG
CTGTTCTGGGTTGAGGCTGTTCTGAGACTGTCCCATCGCC
CCACCCACCTTAGGAAGGTAGCCCCTAAAACACTGCCCTG
AGACTCCTAAGATTCTGGGATCCTAGATCAGAAATACAAG
TCCCAATGAATTCTCACATTTTAAAGGTAAGAAATCCTGC
CCAGGAAAAAGGTGAGGCTCAATAAATGTTGGCCAGATGG
ATGGATGGATGGTTGGATGGTTGGTTGGATGGATGGATGG
ATAAAGGAAGGACATACCCTAGGACCTAGTTTTTGTTTGC
AGAAATAGAACTAGAATGTATATGAAAACTCACATTTTTC
TGCTCTGCCCTAAATGCATTATAGGCTTTCGCCAGTAGCA
AAACAACTCTGACCTATTCAGCACTTCGAACCAAACCAAA
CAAAACAATATTTTTAATGGATAATAACAATCCTCCACAT
AGACCTTCTTCTAACCCTAAGAGTTTACTAAAGAATTGGA
TTTAAAAGTTCAGACTGGCTTATATCCGATTGTCATGGAA
ACAGAAGTGTCTCCTGCTGATTCATCACCCATGCTCCTAG
CAAGGTGTCCGCAGGACCGTTTGCTTGCCCTCAGATAGAG
GGCCTGGGGCCTCAGCCCTCACCCCACTATGAGCTTTTCC
CCCCAGAATCCAGGCACAACCTCCAACATCCCACTGCAGG
TTCTTACTGATCACCCTGAGGTGAAACAGGCAGAGAGAGA
ATGCATCTAGAAAGCTCCCTGGAAATGATCATGTATTCAG
GGCCATTGCCCCTGCTCTTTTCTCTCTGTTTTCTTTGGTG
GACCCAGAAGTCCTTTTGGGGCCCTGCTCCAAGGTAGAAA
TTAATACTGCCTCTCATCTAGGCTGTGGCCTATCCTGCCG
TACAGATTCTCCATGCACTACCAAGGGGACACTGGGATGA
TGTTACAGCTGTGAACTAAGTCACCCCCTAGTCTTAAGAC
TCAGCTGGACTTGAGGTCTCATGGGGCAAACCACAGGCAA
TGTGCTCTGTCAATCCTGCTTCTAACTTGTGCTCCCACAG
GGATGCATGCTAGACTCCGAGCTACGGCATAGGAGGAGAT
TCTTTCTTTTTCTGTTTTTTCTTTCTTAATCTTTTTAGGG
ACAGGGTCTCACTACGTTGCCCAGGCTGGACTTGAACTCC
CGGGCTCAAGTGATTCTCTTGCCTCAGCCTCCTGAGTAGC
TGGGGCTACAGGTGCACCACCATGCCCAGCTGAGGAGATT
CTTCCTTACGTGGTGATTTCATGAGGACAGAGTTGGGTTA
CCCACAAGATTCATGGGTGAACTCCTAACTCAGGGGAACC
AAAAAAGTCTGGAGGTTTATTTACCATTTGTTTGGCTGTC
TTCCCCCTAGAATTGGAAAAAGAGCTCAACTGTCTTTCTT
GAATTTGAGCCCAAAGTGAAGCAAAGAAAACAATGCTATT
TTAATACTGTCTAAGTGAGTTGGTTTAAAAATGGATCCTC
CAAATGCAGTGTGGAATCCTGGATTGGATTCTGGGACAGA
AAAGAGACATTAGTAGAAAAATCGGTGAGATTCTAATAAG
TCTGCAGTATAGTTAATAGGAATGTACCAATATTGATGTC
TTAGTATTGGCAAATGGACCATGGTTATGTAAGATGTTAA
CATTAGGGGAGACTGGGTGAAGGATACACAGAGCTCTGTA
CTATTTTAGCAACGTTTCTGTGAAGCTGACATTATTCCAA
AATAAAAAGTTTATTATTAAATTTTTAAAAATCACAGATC
AGGCCAGGTGAGGTGGCTCACGCCTGTAATCCCAGCACTT
CGAGAGGCCAAGGCGGGCGGATCATGAGGTCAGGGGTTCA
AGACCAGCCTGGCCAAGATGGTGAAACCCCATCTCTACTA
AAAATACAAAAATTAGCTGGGCGTGGTGGCATGCACCTGT
AATCCCAGCTACTCAGGAGGCTGAGGCAGGATAATTGCTT
TAACCCAGGTGGTGGAGGTTGCAGTGAGCTGAGATCTTGC
CACTGCACTTCAGCCTGGGTGACAGAGCAAGACTCTGCCT
CAAAAAAGTTAAATTAAATTAAAAACACACACATACACAC
AGATCAAGCAAGGCTGTTAGGGATACAGTGCCTGGCACTC
ACAGGGGCTCAGTTAGCACCTGCTGATACCAGGGGGATGG
ATTAACGTATGTCACGTACATGAGTTGCTTTCCAAATAGA
TGTTTGTACTATGTAACGAACACATTCAAAGCTTTACCAG
ATCTTCCATTCAATGTTCTTCTACTAAAAAGTCCAAGGGA
TTGTTTGGGGAAAATGAATCTTTATCCATTTGGATAGAGA
GGTTTAAATATGTAAAGCATAAGTTCCTTTGAGTGAGATG
AAGATACTGGTTCCAACATGGTAGTGGGAGTTACAACAAC
AACCACACAATGACACCATTTCCATAATATTGTATAAAAA
GTCCTTTTGTATTTGGCAAGAAGAGGGAGAGGGAGGGAGG
GAGGGAGGCGCGGGAGGTGGGAGGGATGGAGGGGCGGAGC
GGAGGGGACGGAGGGGAAGTGAGGTTCTTTCTTTCTTTCT
TTCTCTTTCTTTCTTTTCCTTCCTTCCTTCCTTCCTTCCT
TCTTTCTTTCTTCTTTCTTTCTGTCTGTCTATCTTTCTTT
GACAGAGTTTCGCTTTTATTGCCCTGGCTGGAGTGCAATG
GTGCCATCTTGGTTCACTGCAACCTCCCCACCTCCTGGGT
TCAAGTGATTCTCCTGCTTCAGCCCCCCGAGTAGCTGGGA
TTATAGATGCCTACCACCATGCCCGGCTAATTTTTTGTAT
TTTTAGTAGAGACAGGGTTTCACCATGTTGGCCAGGCTAG
TCTCAAACTCTTGACCTCAGGTGATCCATTTGCCTTGGCC
TCTCAAAGTGCTGGGACTACAGGCATGAGCCACTGCACCC
AGCCAGATCTCACTTTCTTAACCAACGTATAAATAATTGC
TTGACCCATGGAGTGTAACAAGAAAGCTGTCATGTTGCTT
GCAAAGCAATTTCTGAAATCACAATTAGAGAGGATGTAGA
ATGTAGACATTTAGAGAAATCCCAGTCTTGGCTCTGTTGT
ATAAACCTGGGAAAATTATCTAATCTCTAAATCCCTGTTT
CCTCATTTGTAAAGTGAGTATAAATATAGTATCTGCTTCA
TAGGGTTGTGAGGGGATTAGAGTAAACGATGCATATGAAG
CACTTAGCACGGGACCTGGCACATTCTAAGTGCTTGGTAA
ATAGCTGTTATTCAAAATACACTAAGATGTGAATTTGAGC
AGAATACATTTTTACAGAAAACACTGCCATCTCAGCTAAC
TAATTTGGGGAGTGATTTTTAATGAAGACATTTTGATTCT
GAAAGTGTACCCAGCAGCCAGGACTGAAATCCAAGTTACA
TCTGGGCAACATATACACGTACACACCCACTCACACTCAC
CCACACACCTGCAACAGGAAAAAAATGGAGGTTCTCATTC
ATGTATTAAGGAACACTGGAGAGACTTCCAACTCCTGTAG
TATGGTGGGCTGAGCTAAAGAGGAACCTTTCCAGCTTCAG
AAACAAGAGATCAGGTGCCATGGCTCATGCCTGCAATCCC
AGCAATGTGGGAGCCGGAGGCAGATTCATTGAGGCCAGGA
GTTCGAGACCAATGTGGGTAACATACTGAGACCCTGTCTT
TACAAAAAAATTAAAAAATTAGCCAGACATGGTGGCACGT
GCTTATAGTCCCAACTACTCAGGAGGCTGAAGCAGGAGGA
TCGCTTGAGCCCAGGAATTCAGGGTTACAGTGAGCTATGA
TGGCGCCTCTGCACTCCAGCCTAGGTGACAGAGAGAGAGA
CCCTGTCTCAAACAACAAAAACAATAACAACAAAAAGCCC
AATATTAAATACAATGTAAAGCAAAGTTGTAAGACATGGT
TGAACTCACAAGAAAGGAAGAAATGAAGAGGGAACTGAAA
GCCAGTGGCATGAGAAGGAAAGCTGATGATGTGGTAACTG
CGGGGACTGTTATCAGAAAAGAAACTGTCAGGGACAGGGA
CTACATTCTTGGGCTGGGTGAACTGAGACCTCTGCTTAAA
GCTAGGACCCTCCAAAGGCTGCTGGGCTATTACAAGGTGC
CAGTGGCTTGTGTCTGCCCAGGGATCTGGGTGAAAAAACA
CAGTCTCTCATAAAAAATGAAAGACCCAAATCTGTATTAC
ATATGGTTTAGAGCTTGAATCAATACAACCTACAGAGTAA
TTAACATGAAAATTGGTCCCAAGTCAGCAATAATCCTAGG
GTGTTTGGCTGGAGCCAGTGCATACTAGCTGAGATGGGTC
CTTCCACTGCCGGGGCCACACAGAATTCCCACAGAAAAAC
CAAGTCCTTGTGCAGATGAGCTCACAATTGCCATGAAAAA
CATTGCTCAGACCAGGCTGGATTCCAGTCGTCTTTGTTTT
TGTTTTTGTTTTTGTTTTTGTTTTTGTTTTTTGAAATGGA
GTCTTGCCGTGTTGCCAGGCTGGAGTGCAGTGGTGCAATA
TTGGTTTACTGCAACCTCTGCCTTCCGGGTTCACACAATT
CTCCTGCCTCAGCCTCCCGAGTAGCTACGACTACAGGCAC
GCGCCACCATGCCCAGCTAATTTTTGTATTTTTAGTAGAG
ACAAGGTTTCACCGTGTTGGCCAGGATGGTCTTGATCTCC
TGACCTCGTGATCTGCCCGCCTCGGCCTCCCAAAGTGCTG
GGATTACAGGCGTGAGCCACCACACCCAGCCTGTTTGTTT
TAATAAAGTTTAATTTGTTCTCTGGGACATTCTTGACTTT
GGAAAGTGCTGCTTTATCTATGCTTTTCTATTTCAAGGTA
ATTTTCTTTTCACGTATTCACCCACTCATTCAACATTCAT
TCTTCAAAGACTTATTTTGTGACTAATATTTGCCAAGCAC
TGGGCCAGGAATGCATCCATGACTTCTTTTGTCTTTCACC
ATAATGTCCAAGGGATGTGTTTCCAATTACCCAAGTTACA
GATGGCAAAACCAAGGGCAAGATGGGTCCCTGGACAGCCA
AGAACCCATGGAACTTGGGGGCAGAGTTGGAAGTTCAGCC
CTAGCCCTCCTCCTTCCTGGGAACTCTATTCTCCACTAAT
CCTGGCTATGTCTCATTCCTCAACTGAGTGACAAAGATAG
GTGCATGAGTGACCAAGGAAAGGAGTTACTAAAGTGAGGT
TCTCACAGAGGAAACCTTGACTCTCCAGTGTCAGCCCCAG
TGGACCAGAATACACCTTGAGCCACCTAGCAATGACAATA
ACCAGCCAGCCTCAGCTCCAGGGCCTCAGGAGAATTTCAG
TCACTGGGCGGGCAGGAGCTGCCGAAGGTAGCACTGGCCC
TAGTGTGGGAGGCTGACCAAAACGCTTCCCCAGTGCTCTG
TCTCCATGGGAGGAGTTGTGCTGGGTCCTGTTGTGCACAC
ATTTGCGGGGCAGGGGGCAAAACACATGGCTCCTCTCGAC
CTCTCATGTTTTGCAAGATCCCTTCAAACAGGCTTCAAGC
CTGTTTCCTGCCCTGAGGAACAAGCCATCTCCCTTTCTGA
GAACACAAGCATGTTTGCACCAGGGGGCAACTACAGACCT
CTCAGCCTGGAACTCTCTTCCCTCAGTGCACGTGGCTCTC
TCCCTAGCTTCATCCACCTCAGAGGGGCCTTCCCTGGCCA
GCCCACCCAACACTGTGCCCTTGTGTCATTCTCCCATCCT
TCCCCTGCTTTATCTTCTCCTTTGAGCACGCATGCTGACC
TTTTTTATATGCTTAATTTTCTATGGTTTAATTTCACCAA
GAGAATATCAGCTTCATGAGGGTGGACATCCACTGTTTTG
CTCACTGCCAGATCCCCAGGACCTAGAATGAATGAGCGAA
TGAATGATTTATTTCATCACCGTAATTCAGCCAAAATCTG
ATCCTCAACCTCCTTGTCTGCATCTTGAGGGAACTGGGCT
CAAACAGTTAAAAGAAATTACTGAAAGATTTTCTTTACAT
ATAATTTTAGCAAGATCCCCCATGGATAAGATGGACAACA
GCGGGGCTGTACTAGTGCAGCTGGGGCTTCAGATGTGTCT
GTCCCCTGCTTTTCCTCCCCATCTGCAGAACGCTAAGGAT
CCCTGGAACACAGTTTGGAAACTATTGGCCTAAGTGAGGT
CTGCCTCCAACTAGTCACTTTCTCTCCCAGGGTGTAAATA
CAATTATCTGCAAAATGAGGGAGCTGGACTTACTGACCTT
GACACTGCAACATTCTAGCGTTATATCTCATATCCATAAC
TACAGAAAATTATCCAAGAGCCAGGGAAACTACAAAATAC
AAATAGCAAAGACACATTCAGTGTCACACTGGCCAATAGC
CAGCAAACACCAGGAGTTTATCAAGGAGTTCTTGTTTTAT
GAGCAGTTTGTGGGAGCCATAGGACCCACAAGGTCTCAGA
TTGCTCAACCAACCTAGTCGACGAAATGAGACACCGTATC
TGAAACAGTTAAGACCATACAACATCAAATGCTAGAATAT
GTGGGCAGATTTTATGGGCAAACTAGACATCATGGAAAAG
AGAGATGGAGTGGGGTAAAATGGGATGGTGTCTGGGGAGG
AGGTTTTCTCTCTGAAAGGGGGACAGAGGGTCATTCTAGG
CAGGAGACACAGTAGGTGCCATGGTGCATTTCCCAGGCCC
CCCTGCTGCAAGACCGAGGCACTCATGCTCCCACTGCCAG
GGGGCAGCTGCTGGTGGGCCAGAGCTGAGCCCTTTCCCAA
ACTGGACTTGGCTTTGTGATTGTTTGTTTGTTTGTTTGTT
TTTAGAGACATGGTCTCACTCTGTCACCCAGGCTGGAGTG
CAGCGGCACAATCGTAGTTCACTGCAGCCTCAAACTCTTG
GGCTCAAGTGATCCTCCCACCCCAGCCTCCTGAGTAGCTG
GAACTATAGAGATAGGTCACCACACCTGGCTAATTATTTT
ATTTTTTGTAGAAACACAGTCTCACTTTGTTGCCCACTGC
CTCAGAAGGAACGAAGGAAGGAACGAAGGAAGGAACGAAG
GAAGGAACGAAGGAAGGAACGAAGGAAGGAACGAAGGAAG
GAACGAAGGAAGGAACGAAGGAAGGAACGAAGGAAGGAAG
GAAGGAAGGAAGGAAGGAAGGAAGGAAGGAAGGAAGGAAG
GAAGGAAGGAAGGAAGGAAGGAAGGAAGGAAGGAAGGAAG
GAAGGAAGGAAGGAAGGAAGGAAGGAAGGAAGGAAGGAAC
GAAGGAAGGAACGAAGGAAGGAAGAAGGAAGGAAGGAAGG
AAGGAAGGAAGGAAGGAAGGAAGGAACGAAGGAAGGAACG
AAGGAAGGAAGGAAGGAAGGAAGGAAGGAAGGAAGGAAGG
AAGGAAGGAAGGAAGGAAGGAAGGAAGGAAGGAAGGAAGG
AAGGAAGGAAGGAAGGAAGGAAGGAAGGAAGGAAGGAAGG
AAGGAAGGAAGGAAGGAAGGAAGGAAGGAAGGAAGGAAGG
AAGGAAGGAAGGAAGGGACGGACAGACTGGCTTGCCAGTT
AATTCTGGGCTCATAGGCAGGAGCCACTGCACCTGGCCAA
CTTTGTGATTAGGAAGTCATGGTCTTGGTTTCAGGCAGGG
GCAGAGTTTCTCCAGGATCCTCATGCCATTGATTATGGTT
GTTGCAACAGAGACTGCTGGTTGTCCCCAATACCCATTCT
CCCCTTCTTCCTTTGTAATTGAACCTCCAATTTTTAGCTG
GCCACATGGCCTCCCAAAATAAAGTCTACATTTCCTGGGT
TCTCTTGCAGTCAGGTGTGACCATGTGACTAAATTCCAAT
CCATGGGATGTAGCTGACGGGACATGTGTTACCTCCAAGT
CCTGCTCTAAAAGACTGTGCCCTTCCCTTTTCCCTTTCCC
ACTAGCTGGAGTACAGATATGGCAGGGGACACTTGGACCA
CAGGAAAGGCAATGCCTTTCAACTCCCGATGTCAGTTGAC
TTGCACTGTTTACCATGCTCTGGAGGCATCATGTTTCCCC
ACTGTGTGGCTTTGTCGTGTTGTCATGCTATGTCCTTGCT
GGAAGCCTTGGTTCCTGCCCAACCTGTCTCTACCTGTCCA
ACTTCTACTCACATTTCAAGCATGGACTAGCTCAAATACT
GCTTCTATGAGGCCTTCCATGTTTGGAAGTGTTTTCTCAA
TTCCTCTGCACTCCTATGCCTTATAATTCTCTAACATTCA
ATAGGAGCTTTCTTGCATTATAACTGTTTGGTAGCTGCCT
TTAAGTTTGAGTGGACTGTAAGCTCCTTGTAGCAAGATCA
GAGTTTCATTTTGTGTTATATCTTCGCATCCTCTGCAGGG
CCTAGTATGTGATCAACTAACACGGAAGGAAGAAAGGAAG
CAAGGAAGGAAGGAACGAAGGAAGGAACGAAGGAAGGAAG
GAAGGAAGGAAGGAAGGAAGGAAGGAAGGGACGGACAGAC
TGGCTTGCCAGTTTTTTACGGGGAGAAAGGTGCCAAGAAG
TAGCTTAAGTGGGAGTAGGGTTTTAAGTCTGCCAAATCAC
TATTCTTCAATAAGAAACATTTTATTTTTCAAAATTATGC
AAATGCAGCTTCAAGGCATGTTTCCAACCCCACTTCTGAC
AAGATTGGAAATTCTGGATCCCCCAGAGGCAATCACAGAG
ACCACCCCTCTTAGGTGAATGAACGGATTAATGAAGGTTA
CCACATCTCTAGTAAAAACCAGGCACTATGTTAAGTGCTT
TTACAACATTTTCATGTGCCTTGAACTGGCCTAGTCACAG
AACTGGGCATACACGCCAGAAGAAGCACCTCTGCCACCTC
AGCTTTCACAGGAAAAAAACACAGGATCTCAGGACAGAAA
ATCCCCAAACTGGCTACAGAAGTAGGGACATGGCCTTGAG
GAGAGCCTCAGAAAATGCTAACTGGGTGCAGTGTCTCACG
CCTGTAATCCCAGCACTTTGGGAGGCCGAGGTGGGTGGAT
TGCTTAAGGTGAGGAGTTCGAGACCAGCCTGACCAACATG
GTGAAACCCTGTGTCTACTAAAAATACACAAATTAGCTGG
GCGTGGCAGTGGGTGCCTGTAAGCCCAGCTACTCGGGAGG
CTGAGGCAGGAGAATCTCTTGAACCCAGGAGGTGGAGGTT
GCAGTGAGCTGAGATCACACCACTGGATGCTAGCCTGGGC
AACAGAGCAAGACTCAGAAAGAGAAAGAAGAAAAAGAAAG
AAAGAAGAAAGAAAGAAAGAAGAAAAAGAAAGAAAGAAAG
AAAGAAAGAAAGAAAGAAAGAAAGAAAGAAAGAAAGAAAG
AAAGAAAGAAAGAAAGGAAGGAAAATGGCATAGGTGAAAA
AGATCCCATTTCCCATAGCAATAAAAAATAAAACTACAAG
GGAAAAACAAATCTAATAAAACACAGAAAATCTTTACTGA
AGGATAAAAAAAGACCAGAATAGAAAGATCAACTATATTT
ATAAATGGGAAGATGCAATTTCAGTCGAAAGCCCAGCAGA
GCTTTTCACATGGGGCGGGGAAAGGGCCAAACATAATGGA
GGCAACATTTGAAGAAGACAAAAGGAGGAGAAAGAGGAGG
AGATTGCTTGTCATATGTGATGAACCCTTTATTATAAGAC
TATAATGATTAAAACAGAAATAGACAAATTAGCCAACAGA
ATAGAAGAGACACTTGAATATTCCAGAAGCAGCATTTCAA
GTAAGTGTGGAGATAGCCTCTAATTGGCTATCACATGGCA
AAACAATTTAAAAATTAGATTTCTACCTCAACCATTAACA
AAATAAATTCCTGAGGAATTAACCTAAATATGAAACTTTT
AAAACTTTTGAAAGACAATGTAGAAGAAATCATTGTAATA
AAGGTATTCTAAAACACAAATTATAAGAGGATGGCCAGGT
GCAGTGGTTTACGCCTGTAACCCTTGCAATTTGGGAGGCT
GAGGAAGGAGGATTGCTTGAACTCAGGAGTTCAAGACCAG
CCTGGGCAACATAGTGAGACCCTGGCTCTACAAAAAATTT
TTAAAAATTAGACGGGCATGGTGGCACGCACCTGTGGTCC
CAGCTACTCAGGAGGCTGATGTAGGAGGATCACTTGAGCC
TAGGAGTTCGAGGCTGCAGTGAGCCATGAATATGCCACCG
CACTCCGATGTGGTGCCAGGATGAGACCTAGTCTCAAAAA
CAAAACAAAACAAAACCCAAGTTGTAAGATGAAAAGATGG
ATGCATTTGACAGCATTAAAATTAAAATCTGAATAACAAA
AGACATCAAAGCAAAATAAAGATACAAGAAATAGAGTGGG
AAAAGAGAGGTGCATTGTGTGTAACTGGTGAATGATAAGT
GTACAGAATATATAAAGAACACCTATACATTAAAGGAAAA
AGATAACTCAGTAGGAAAAAAACAGGGAAAGGTGGTGAGC
AGGCAAAGTACAGAAGAGGAAACGTCTAGTGGTCAATAAG
TACATGGGGATGCTGAACATCACTAGCAATCAGGATAGAT
AGACTAAATACAGTAGATGAGATACAATTTCACATTTATT
ATATTGGCATAAGATTTTCAAGTGTGACATTGTGGGGAAA
TTAGAACTCATATCTGCTGCTTGTGGTTAAATTGGTACAA
CTGCTTTGGAGAGTAACTTATCAAAGTCATTAACAAAGTT
AATGATACAAATACCCTAGAATGATACACATTCCATGTGA
GCTTGGGAGATACAAACAAGGATGGTTGTAACAACAAGGA
AATTTGTCAAATCCATCAATAAAATGACTAACTATACTGT
GGCATAGGAACACAGAGACTTGAAGAAAAACCAGAGACCT
AGCCCTGCTTCCTTTTCGGCTTCTAACTAGCGATGAGACT
TTTGCTTCTGCGTAGAATGCTCTCCCCAAGATATTCTTGG
GCTCATTCCCTTACCCACTTCAGGTCTGTGTGGAAATTCC
ACCTGCTCAGAGAGACTACCCGATCCTGCCTCCGCACCAC
TTAACATTGCATTGTTAAGCAGGGCAATTTAAAGGATAAG
AATGTAGACTCTGGCCAGACTGGGTTCAAATTCTAGCTTT
ACCAAGTGCTATCTGTGTGACTGTAGGCAAGTTATTTAAA
TTTTCTGTGACTCAGTTTCCTCCTCTGTAAAATGAGGATA
ATAACAGTTTTCACCTGGGAGGGCTGTTGTGAGGACTGAA
TGAGTTAATATGCCAGAGGTAGAACAGTGCCTGATATAAA
GGAAGTGCTAGTTAAGAGTAAATTGTATGACAGTTAAAAT
GAGTGAATGAACTAGACTGGAGTGACTGACGAGCTTCACA
AACATGCTGCTGAGCGGACAGAGTGAGTCCCACACATACC
TCCCTCACCCTTCCCTTGACTTCTGCCATAATTACGAGCA
GCCCACAGTCTAGTCCTTGATTACACCCCACTGCTTGATG
TCCTTTTTACAGGGTTTAGTTCCCACCACTGCCGTCCATG
ACCATCACAGCCTGGCCAAGTAGGTTTGCAGCAGTATTCA
TCAAACTGAATGAGTTAAATTAGGTCTGAAAAATCTTTTA
TTTCTTTCTTCTTCTTCTTTTTTTTTTTTTTATTTTGCGA
TGGGGTCTCCCTGTATTATCCAGGCTTGTCTTGAACTCCT
GAACCCACACAGTCTTCCTGCCTTGGCCTCTCAAAGTGCT
GGGATCACAGGCATGAGCCACTGTGCCCAGATGCTGTATT
TTAAGATGACATAAAGACAGAAGAGTGAGGGTAATGGAGC
AGATGAGCAACGCAGGCACCTGGAAAAGGAGAGAGAATCC
CTGCACCAGGTGTTTCCAAGGCAGGACTTCTGAGACTCCA
GGATGGAGTGGGGGCTGTCACCCTAGCCCCATTCTGAAGG
CCTGGAGTTCACTGGGGAAGAGCCATTAATGGCTACATTC
ACAGAAGACTGTGCATTAAAAAGATCTGGAAAGATCCATG
CCTAGCCCTTAACACTGGCTGGAGGAGGGAGGGTGGGATT
AGGGGCAGTTGGGCAAATGGAGGCTTTCTTTCTACTCTTT
ATTTATTTCCTTATCTGAGACAGAGTCTGGCTTTGTTACC
CAGGCTGGAGTGTAGTGGTGCGATCTCACTGCAACCTCCG
CCTCTGGAGTTCAAGCAATCTCCCACCTCAGCCTCCCGAG
TAGCTGGGACTACAGGTGTGTACCACCACGCCTGGCTAAT
TTTTGTATTTTTTCAGTAGAGAAGGGGTTTCGCCATTTGG
CCAGGCTAGTGTTGAACTCCTGATCCACCTGTCTCAGGCT
TCCAAAGTGCTGGGATTACAGGCATGAGCCACCGTGCCTG
GCCTCTATTTTCTACTTTTACTCTATACACTTTCACATTG
TTTGAATTTTGTCCAGTAAGAAAAATGTGTTTATTACTTG
TGAGATATTAAAAAGAAAAAATTATCTTACACATTAGAGG
TACTCAGTGAATGGGCATTACTATTATTCTTTAAAATAAA
GACTTTCCACCCAGCATAGGGGTCCCCAGCCAGGAAGGCA
CCTTGCTTGGGCTGGGAGGAGGCTACTGTCTGCAGCCTCT
CCCTCACACAGCCCAGCCGGCCCTTCAGCAAGTCTCATTG
GCTCTACTTTCAAAGCACATCCTGAACCCAATCTCTTCCC
TTATCTAGTTTCCACCTTGCTCCCTCAAACACACTCTGCC
CATCGTTCAGAGATCTTAAGAAGCCTAATCAGATGGTTGC
CACATTCCGAACACTTGCCATATGCCAGGTATTGTTCTAA
GTAGGTATTCATATTAGCTCAGCCAATCCTATAACCAGGG
GTTCCCAACTCCCAGACCATGGCTCTGGGTCTGTGGCCTG
TTAGAAACCAGGCCTCAAAGCAGGAGGTAAGCAGCGGGTG
AAGCTTCATCTGTATTTATAGCAGCTCCCCATGGCTCACA
TTACTGCCTGAGCTCCGCCTCCTGTCAGATCAGTGGCGGC
ATTAGATTCTCATAGGAGCACGAACCCTATTGTGAACTGT
GCATGGGAGGGATCTAGGTTGCGCACACCTTATGAGAATC
TAATGCCTAATGATCTGTCACTGTCTCCCATCACCCTCAG
ATGGGACTGTCTACTTGTAGGAAAACAAGCTCAGGGCTCT
GATTCTACCTTATGGTGAGTTGTATAATTATTTCATTATA
TATTAAAATGTAATGACAATAGAAGTAAAGTGCACAACAA
ATGTAATGCACTTGAATCATTCTGAAACCATCCCCCACCA
ACCCTGGTGTGTGGGAAAATTGTCTTCCACAAAACCAGTC
CCTGATGTCAAAAAGGCTGGAGACCGCTGCTATAACAATG
CCGGGAACTAGGCGCTATTAGGATCGCCCTTTTCTGGATG
GAGAAACAGAGGCGCAGAACGTTCAATAACTTGCTTCAGG
CACGCATCATGAAATGGCAGAGCTGGGATCCCTCCTGAGG
AGCTCACGCCCTCTGCCCCCTCCCCACTTGCTGTCACAGC
CATCTGTACTCCCCCTCCCTTAGGTGAGATCAGAGCTTGT
GGCTAAGGCCACATGACCTGGCCCCTGTCGACCTCCCACC
ACCTTTTCCACACCACAGGCTTCGTGGCTGCTGCTTCACC
AGGAATTCTCCTTTTCAGGAGCTCCCAGTAGCTTGTTCTG
TCACTATACCCAGCTCTAGGCTTGAATGTCACCTCCTCAG
AAAGGCTTCCCTGACCATCTTCCTGACATAGTCTCCATTT
TATTCTCAGTCCCTTTCCTGCTTTAATTTTATTCACAGAT
CATATCACTTCCCGACCTTACACTAGAAGGTGCCTTGTTT
GAATGTTTATTATCTGTTTCTTTTCTCTAGAATTTCTGCT
CCACAAGGGCAGGGACTTTGTCCTCAGTGCCTGGAACAGA
GCTCCGTCTAGAACAGGAGCTCTGTAAATGAATAAATGCC
CCTCCAAGGTAGCCCACTAGGCTGTTGGGCTTGTTCCTTG
GGGCTGCTAGACGCATCTGCTCCCCGGGACAGTGTTTCTC
TCTGGGTTAGCAGTGTAGCAGTCCTACTCGCTGAGGGTCC
TGGACCAGCAGGACAGAAGGTGAAGTGAGAGCTTCTGTAT
TCTCTCCCCACCCCTTCCTATTCTTCTCCCACTCTGGGCT
CCCTCCTGTCTACCCCTCCAGCCTCAGGGCATTCATCCTT
TCCAGCCACCTGGAAATGGTGGACAATACATCCCCATCAG
GGTGACAGAGATTTGAAGAGTTGCCTCTCCCAAGGGTATT
TGCATTTTGAAAGAGGCCAGGCAGGAGCAACACTGAACCC
CAATGTATGACTGCCGCAGTGTAGCTTCTGACAGCACCAT
GTTCGATGTTCAAGGGAGATACTGCCCTTCACTCTCCCAG
GCTCTGGGAGACAGAGCATCTCACAGGTAAGGGCACTGAG
GGAGAGGGACAGGGGTCCAGGCTCACCCTGCAGGTTAGAG
ACTGGGGCCTGGCAGACCCCAACCTTCAAATGTCACAGCT
GCTGCTATCCTACTCCAACCAGCTCTTCCCTTCCCTTCCT
GCCACCCAGGCCTGGCTTTGTCCCCCAAAGCATTCTCAGC
CTCCCTCACGCTCTTTCTGTCTCTGTGGAATCCCCCAAGA
GACTTCCCAGGGGACCCAGAACACAGGCCTTACCCATTTC
AATCCCGCAGATGGCCAGGGCGGCGATCACAGCACCAGCC
GATGTCCCTGCAAAGCGGTGGGCTGTTTCCAGCATCCGGG
GGGCCAGGTCCCGCAGGGCGTCCACGGCCCCTGCCTGGTA
GAAGGAGAGGAATCCACTGCCGGAGAAGGAGATGGAGTGA
GGGGTGTCCGGGTCCCCTTTGAACACCTGTTCTTCCATCT
CCTCGGCCTCTGGCTTTCTGCGGAAGGCGGAGCCACCCTT
CAGCACTTGCCTGCCCGAGCCTGGGCTGCCGCTCCCTGTA
GGAACTCCCTGCCCAGCTTCTCTGCCACCCTGGAGCTTGG
AATGTGTCTGTCTACCTGGCTGGAGCAACCACAGGCTGCT
CAGGAAGCTGCCTCGGCCTGTTAAGCTCCGCCAGGAGGCA
ACCCCAAAGGTTGGAAAGGGGCCCCAGGATGAGATGCAGA
AGGCCCTCCTGGTGTGTGAGCAGGGTCCTGATCCTGTGAG
CCCCCCACTGGCTTCATTTCTTGGCTGGATTCATCTCGAG
CACGGGATCCTCAGCCCTCTGCCCATCCGTGGTATACCAG
GGCGCATTCACTGCTCCCCAACGCAGGGCCATGCCCAAGG
AGGCGGGCTCTGCCCAGCCCTCAGCTGCAACATTCAGTTG
CAAAACCTCCCTGATGGTTATCGGTGGACACCTCCCTCCC
CAACATGCTGCTGCAGCAGTGAAGGGCTTCCAAGCCCGCC
TCCCTCCAGGAGGATGGTGCCTACCCCGTCTCTTTTGGAC
GGGTCCCCCAAAAGAGATGCCCCTCCTGGGCTCCTTCAGG
CTCTGTGGTATGTGTGAAGTGTTACACAAGCATTTTTATT
TGTTTTTCTTACATAAACACCCCTTTGTTTATTCACTTGT
TTGTTTATTTACATGTTAGCATCGGCCCTGGGTAAATTTT
TAAAAGAAGTTTAATTTTGGAGGCCCCACCCACCACCGCC
TCTGCACCTCTCTCTGTCTCTTCTCCCGGGCCCTTCACTG
ACCCTGTGACCTTGGTCAGTGCCCTCTCGCCAAGCCCCAA
GCCGTCATGCTATCTTCTAAGTGTGCAGGAAGAAATCAAC
CTGAAATCTAGATCATTCTAAATGTGTGAGGCTTCGTGTT
GTGTGCTCTTCTTCCCGCTCAGAAATGAGAAGTGTGAGAT
AGCAATGTTTAACCCCAAGGAGGAGCAGCTCGGGAGGTCA
CCTGTGGGGACGTCGGGGTCAGAGCAAAGAGACGTTCTGG
TAAGGGAGGTGGTGTGAAAGGACCAGGGTTAGCTCCAAGG
GCCGCGGTTCTGCCCCCTGAGGGGCTGTATCATGTGGTCC
TGACGGGGAGGAGTGGTCCTCACACCCACAAAATGTCCCC
TCATGGAGATACAACAAAGAAGGCAAGATGGTGTCTCCCG
CTCCCCTCAAAGACCACACAGCAACAGGACCAGAATCAGA
ATCAAGACAGCAAGGCCTCCACCAAGTGCCAATCCAGCTC
CAGCCTCTCTGTCAGGATGTGACATCAGTGGCTTCCCCGC
TCCTGGGGAGCTCGCACCATTCTGGTGGACTCACTGATCT
GCATGGGAATTCCACAGTGAGGGCAAGGCCAGGCTTCAGT
TAGGAGGGAGTTTTCTCTCTTGGATAGGTAATTCCAGGCA
TATCATTGCCTCAGGTTGAAGAGAGAGCTTTAGATTAGAT
AAGGTGTGTGTGAGTACATGCGTGTGTATGCATGTGTGCG
TGTGTGTGCAGATATGTGAGGCATACTGCTGGGGTGGGGG
CGGGTGTGTCAGGGTGGAGTCCAGTCAGCTTTTGGACAGC
AGAGACCCTGCCCCCTTCCTGGGAGGTCAGGTCAGCTCCA
CTGAGGGCTTGTGTGCCAAGCCCTGTGCTGTGTTGGGGCC
CTGGGGGACAGGAGCACATAGACGCTCCATCCCCAATTCA
GACATTTGCAGGCTTCTTGGGAACAAGACAGGAAAATGTG
AAATAAGCAGAAAACCATACAAGGCAATCTATAATTAAGT
ACTAAGCTGTGCAGGGCTGAGATTCCTGCCAGAAAAGTTA
AGAGGCGGGGCTGAGCAGTGTGGGCTGGAATATCTGAGGA
GCTGTGCGGCAGAGGTGTGGGCTGCGGGACTGGAGGCAGC
TGGGAGGAGCAGGCAGGGCACTGGACGAGGCACAGCAAGA
GCCTCTTGCAGAGAAGGGAAGGGATGTAATGGGACCTGTT
TCACAGGATGAAGGGCTTTGGATGAGAACCCTTCTGAGTC
ATGACGTTGGATCCCAGCTCTGCTATTTACAGGCAGTGTG
ACCTGTGCATGATTTCTCTGGGCCTCAGTTTTCCTCATCT
GTGAAAGGGACAATACTGTCATTCCTATGCTGCACAGTAG
CTGTAAAGGCTAAAGGTAATGGCTGTAGGATGCCTGGTAC
ACGGCATGTCTGTGGTTATCAGAGGGTAGTAAGAGTCAAG
GCTTCTGGAACAAATAGACCCCAGAGATAAGGTGGAATAG
AAAGGCAGGGTCCAAAGGGGAAGGCTTGATCCACATGTGA
CATGCAGAGGAGCTTGGGGAGGTCTCAAGCAGCAGAGCCT
TGGAAGGAAGATGAGACTGCGGCTGGAGAATGAGGAAGGT
GGATGGTGGCCCATTCTCCTAGGATGATGGTGGCCAGGCC
AGGGTGGCAGCTGCAGGAAGACAAGTTAATGAAGTTATTG
CTGCAGAAGACTCTCAGTGCCAGGGACTGGTTGGATGGGC
AGGGTGAGTCAAGGCTGAGGCCTCACTTTTAGCCTGGGGG
TAGGGAGGAGTGGGGCTGTCTTCCACAGAGTTGGGGAAAC
TGGAACAGACCTGGGGAAGGTGGGTGGAGGATGATTTTAC
TTTAAGTGCATCTGAGATGACAGCAAGACATGGGCACTAT
CCATGGGGGACAGGGATGGCACCAGAACCAAGAAGAGAGA
TCCCTGCCACTGAGGCAGCAGAGAAGGGTAAGCAGGCAGA
GGAGGGTGTGGGGTCATGTTGAGGGGAGGACAGCTATGGA
TAAGTTTCTTTTTCCAGGTCATCCCAGTGAAACAGAAAGC
AAGGCCACCTGCTGTACATGGGCTGCAGGCACCTGGGGGG
CTGGAGACCCACCACCCCTTCAGAGACAGCGCATCCTGAC
ATGGCCCCCCTTGTCCCCACCTCCTTGGACCTGGCTGACT
TCCACAAATGCACATATGTTTCTGTTCCCTGTAGACGTGG
AGACAGCAATGCCGCACAGCCTCCTCCATGCAAACACGCC
AGCCAGAAATCCGTGACTATACCCGGGAAGGCCATAGAGG
AGCTGCTAACCTGGACCCTAAAGGCTGAGCCTGGCAGACT
CGTCTCCACAGCTGACAAGGGCTGGTGAGCAGCAGGCCTC
AGCCTGTCCTCTGCTGGGTGCTAAATTCTTGAGAAGGTTC
CTTTCATTCGCCCTGGTTCCTGACCCTCTACTCACGCCCT
AAGAACTTCAAGCGAATGACATCGAGGAAGAATCACTTTC
CAGCATCTCTGTATTTGATTTTTAGTCATCTCATGATCTT
TGCAGGTGTTTTTTAACTAAGTTAACACTGCTTGTATGAC
TCATCCATCCCTGAGGAAATCACATGGGAGAAATAGATTG
CTTATCACACACACTTCCAACAAGACAACCCAAAATGAAT
TTCTAGAGGAACCTGGACTTCCCATAAGTTTAAGATATGT
GAAGCCACCCAGGACAGATACTGGGGAGAAAGATGCACGT
AGACTCCAGATTGGCTTTTGCCTGATGGGGTATCACCCTC
TGCTTACATCCTGAAAATGTTAATTTAGTGAAGAACCTGG
CGGTTTCTTGATTCGGTAGAGTAGGAAGGTCACAACATCA
CCCGTGAATATTCTTGCCAAAACGATGTCACCTCAATCTA
ATTGAGGCCTAACTTCCAGCTTACAGTAAATATGGAGTAT
GAAGGATGCCAGGTGCAAACAATCAGACAAACGGAGCCTG
TGGGAGGCTGGCAGAGACTGTTGCTGGCTACCAGCAGCCA
TCTCTGGCCCACTTGCTCCTTGCCCACCTCCCTGTAAAGC
AACTGAAAGGGCTGGTCCTCGGTTTCAGCTAAGGGTGAAT
CATGAGCTCACGGTGATCATCAGACCCCACCTCCCTGTAA
AGCAACTGAAAGGGCTGGTCCTCGGTTTCAGCTAAGGGTG
AATCATGAGCTCACGGTGATCATCAGACCCCACCTCCCTG
GACAATGAGAAGTAACAGGGACTCTGCTGGATTGCTTCTT
AGAAAGATTTCCCTCCTCGATAAAAGGTAAAAGTCACATA
GGGAGACCCCTGTAGCTCCATCCCCTTTTCTTCCTGCCAG
AGACACTGTCCTGGGAGCATATGGTGTGTGGATCTATGAC
AACTGTTTTACTTCCATCAGGGGAAACGTGACAGACACAC
TGAGTGTATTGGTTATCCATTGCTTCATGACAATTTACCC
TGAAACATGGCACTTTCAAACAATAAGCATGTATTATCTT
ATACCATTTTTGAGGGTCAGGAAACTGCAAATGGCTTAGC
AGGTGGTTCTTGCTCTTGTCTCTCAAGGTTGCATTCAGGC
TGATAGCCAGGGTTGCAGTCATCTCAAGGCTCATTGGAAC
TAAAGAACCCACTTCCAAACTCACCCTTCTGGTTGCCAGT
GGGTATCAGTTCTTGGTCAATGTTGACAAAAGCTTTAGTG
CCTCATCAAGTGGGCCTCTCCATTGGGAGCCAACTTTCTT
GGCAGCTGACTTTCTTCAGTGAGCGATGAAGAGAGTAAGA
GAGATAACGAGGAAAAGAGAGTGTGTGAGCCCAAGACAGG
AGCTGCAGCCTTTTTATAACCTAACCTCTGATGTAATCTC
AGCTATATTCTATTGGTCACACAGACCACCCCTGGTAAAA
TGTAGGAAAAGTGTGAATACCAGAACGTGGGTATTATCAA
GGGCTGGCTAAGGCATCAAAAATCGTATAAGAGAAAGCAA
GAAAAAGCCTGGGTCCTTGATGAGATTCTTGTGTGACTGC
ACCAACCTTCACACCATTTGTGTGTGTGCTTCCTATGATG
ACAGATAACTCAATGTCTTTGCTTTTAGTCACTGTTCCCT
CGGTGTTTGATGCTGAAAACCTCACGGCCAATGCAAGGGC
TCTTAAATATTTCTAGTAAAATGTAGCCCTTATTTTGAGA
AAAATGAACGAAATATGCCCTTTGCTTTTAGTAAAAACAA
AAGAAATACTTTAAGGTATAGATACTTTGTTATTATAGGT
AAAATAACTGATTCATGAAAATTGTGAAAAACTTAATTTG
AAAATTTGTATATATTTTTAGAAATTGTTTAACAACTTAT
TTTTGTTAGAAGCCAAGAAGTAGATTTTTTTTCTCTTCCC
TACCCCTCCTGAAAAATACAGTGGGGGTCTGATAACTTTT
TTCTTTTTGAGACAGAGTTTCACTTTTGTTGCCCAGGATG
GAGTGCAATGGCACTATCTCAGCTCATTGCAGCCACCACG
TCCCAGGTTCAAGAGATTCTCCTGCCTCAGCCTCCCAAGT
GGCTGAGATTACAGGTATGTGCCAACACGCCCAGCTAATT
TTTGTATTTTTAGTAGAGATGGAGTTTCACCATGTTGACT
AGGCTAGTCACAAACTCCTGACCTCAGGTGACCCGCCCCC
CTCAGCTTCCCAAAGTGCTCAGATTACAGGCATGAGCCAC
CATGCCTGGTCCTGATAACTAATTAAACAGCCTTCCAATG
TAGCACTGGCCTTTTCAGGTGTGTGACTTAATTTTTGAAT
ACTTGAGCAAACATGTAGACATATCCATGGTGGGGGTAGA
AGTCTTTAAATGTTTCCAAAAAGTCAGGAATTTTTAAAGA
TACAATGTAAGGAGAGAGAAGAAAGTTTGACACAGCTGAG
ATGGGCACAGTTGAGAAGCTTGCTGGCTTCCTGAGCTGTT
ATTTTGTAGGACCTTGAGATTATTCATGCAGCCTAAATAG
TATCTTTTTTTCTCATAATGAAAGAGCTCTAGCATAAAGG
ACCCAAACTAGTGCAGCAAACATTCATATACCCACCAGCC
AGACTGAAGAAATCTTAACATTTTACTACATTTGGCTCAG
CTATTTCCCTGGTTTTAAAGCAATGTGACCTCACAAGTAC
AGGTGAAACCTCCTCAAACTGTTTCCTAATCAATATCACC
CTTCACTTTCTCTCCCATGAGAACCGTGTTCCAGGTTGAA
GGGACTCTTTCCCTTCCATGTTTTTTATATGAATATGTTT
TATAAACAATATATACTATTGTTTTATAAATCTTTTTTAA
AATTTCACATAAACAAACACATTGCCTTTATTTTGCAAAT
TGCTGTTTTTACTCGGTGTTATTATCCCTGGCTCCAGTCT
TTTCCATTTTCCTGCTCTCTGGTGACCCATTATGAGACCA
TGGGACAACATGTATCATTCTCCTCCTGATGGACATTTGG
GTTGTTTCTAGTGTTTTGCTGTAACCAGCAATGCCACAGT
GAACGCTCTTGTGTACATCCTTCCTTGGCCCTGCATAGGA
ATTTCTCAGGTCACAATGTGGGTTTATCAGTGGTACTCAC
AGGATTTCAGTTGATGGAGGTGACTGAGTTACCACATGGA
AAGGCTAGTGTCACTGAAGAGATTTCTATTACACATACTT
ACATTTCCTTGCCATGCAGGACCGCATGGGGAAGCCCCAG
GTTCAGTCAGCGGGCAGAAGGGATGAAAGGAGAGCACAGC
CCAGAGCCTTTACGGTGTTTCCCATGGGAAAGGGAAGGGA
AGCAGGGAAGCAGCTTAGGGGCAGGGAAGCGGCTTAGGAC
TGGCTGATTCAAATCAAGGTGGCGGGCTCTGGGTCACAGG
GGTGGTCTCTAGTTGACTGGTGCCTGGCTCTGGGTGATTT
TGCCTCTTGGAGTGTAAAAGCCAGATAGAGAGGGTGGATC
AGAGCATGGGCTAGTTTACATATGAGAGGCGCCACTGCCC
CACCCACCCCAGCCCTCTGCTATCTCTAAGAATGGGGTAG
CCCTGGAAGGGGCAGCCTTGCCGCCTTCAGTGAGACCACA
AATGCCAGAACATCAAAAATTCACAAAATAAGAAAGCATG
GTTAATACAGTGGGCACTTCTGCAACTCTACAAGGAGTTG
CTCGATTGCTCTCTAGAGTTGGTGTGCCAGTTGCCACTCT
CACTGAGTGTTTATAAGAGACCTAATCACGTCACTTCTCT
TGTCACCAGATTTAAAACATTTTGCCAGTCTGAGGGGTAT
GAAATGCTATCTCACTGTTGTTTAATTTATATTTTCCTTA
TTTTTTGGTGAAGCTGGGCATCATTTCATTCATTGGTTGT
TCCAGTTTCCTTTTCTCTGAATAGCTTGTTCTTAGCCTTT
TTCCATTTGGGAATGCAGGGCAGGGGGAGTGTTGTCTTTT
TGTTAACAACATGTAGACGTTGGTACTAATATTGGCTCCG
CTGAATGCATTGCAAATATCCTCTCCCGGTGTGCAGGTTT
TTAGTCAACATTTTAATGGTGTCTTCGGTGATACAAAAGA
TTTAAATTTTAATGTAATAAATGGTATCATTCTCTTCTTT
TATAGTTTATATTTTTGTGTTTATGGTTTATGTTTTAAAG
GCATCAGGATGCTCTCCCATATAAAATAAAATCTTGGTTA
TTTTAAACGATTTGACCATCAAGCCTAAGCTATTCATTCA
GTCTCCTTTGGAAAGCTGCATTTCGGTGGGCAATTTGGCA
CCATCTATTTAAAAATCAATACTTGCAGGAATTTATCCTA
CAGAAATACTCATAGGAGTCCTCCAAAAATATATGCACAG
AATTTTTAAATACAGCATCAATTGTAATAACAAAGATCCA
GAAATAAGCTAAAAGTATATCAATGGCAAGCTAGTTAAAT
GAATGATGGTATAGCCACATAATGCAATTCTCTGCAGCTA
TTGAAAAGAATAATTGTAGACCTGGGTGTGCTCATAGGGA
AAGTTCTCCAAGATATATTGGTAAGAAGGAAAAATAACGA
TAAAGAAACAAGGATTCAAGCAATATAGTATGCTACAATT
TATGTCTAAAAGGTAGAGGAAGAGCTTCTCTATGTATATG
CATGTAACATTTCATGCTGAGGATGGTTACTTCTGAGGAG
GGGACTAGGGCTTGCAGGTGGAGGGAAATCCATTTTTCAC
TGCCAGCCTCTTGTGTTGTTTTCATTGTTACTTCCATTAC
AGTAAACAAAGAAGAATTGCTGTGGATGGTCACATTTTCT
GTGCGCTGCTATTTGTTTTGGCATTTGGAATATTCTGAGG
TGAAGAGGGCCTTTTGTTCCAATAGCTATGAAGAAATTGA
ATTATTAGAAATGGGGCAGGAGGTTTCATTATATGTGCTG
TGTAGCCCTGTCTGGCTAATGAGATTTAGGCTTGCTGTTG
TCTGGGGACTGAGGGCAGAGTGGGAGCAGTGGAGGATGGG
AGGGTTGTCTGTGGGACAGAGGAAGGGTGGGACGAGGTGG
GGGACAGGGGAAAGTGGATTGAAGGTGGGACAGGTCTGAA
CCAGAGGATCAGCCTGGGCTTCTGTAGCCCCAGGACCAAC
TGTGTGAGGTCTGGGTCACCCCCAGGCTCTCAGTCTCCTT
GCACTGCCTGGCTGCAGGGGTGGAAGAACCTCTGCATCCC
CTCCCCAGTGGAGAAAGAGATCCCAATCTCAAAGGCTCTG
GCAGGCAATTCTCCCCAGAGGATAAAAAGCCGTGCTCATC
CTAGGAAAATGTTCATCCAATAAACGAGAAATAAAGGCAC
CCTGAGTTTACCCTGGTTAAAAGAAGAGAAAGGGATCGGA
TCAGCATCCATGGAGCAAAGATAAGATGTGCCACCAGGGT
TTAGTCCAGCCGCCTTTCTCAGGGCAGTACAGTATGGCCA
CTTAGGGAGTCCAGCTGTCTTAGTTCAAGACACAGCTATG
TTAGTTGCACCTTTGACAAATTATTTGACATCTCTGTGCC
TTAGCTTTCTAATCTAGAAAACGGGAAAATAATTAAACTT
GCCTCCTAGGGGTTTCTCCTGGCACATGGCAAGTGCTTAC
CAAGTGTTAACTGTTTTTATTCTTTATTTCTCACTTCTGT
AAGTTCAGTGCAGCTGGGGCCTAAGACCATGATATGGTCA
GTGCATGAAGATTGGAACTACGTCTGAGGTGGACACACGT
TCACCAAACTCACAAGCCTGATGAATGAATTGTAACCTAA
CTTGTTAATTTATATTGACCTGAACATGTAGGTAATCCCA
TCAGCACTTTCCTCTCTTGTCCTCATGTGGGAGCCCAGAC
TGTCCTCAGAGGCTCTTTGGGGGATGGGAGAACTTCTGTG
CCTTATTTACTTCTCTGGCTGTTCCTGCTGTTTGACTGTA
AGTCCCTTAGGGGAAGACACTTTGGTACACAGGAGGCTCG
CCATTCATGGTGGTCAGAAAAATATCTGTTGAATGAGTGA
TGGTCATCGCAGTGCTCTCTATCATAGCAAAACACTGGAA
ACAACCTAAGCGTCCAACAACAGGGATTTGTTATGAAATT
GTGGTCTAGTCACCTCACAAAAGTGAACAATCATTAAAAA
TGATCATTAAAATGATCGTGGCCAAGCTTGGTGGCTCATT
CCTGTAATCTCAGCACTTTGGGAAGCCAAGGAGGGAGGAT
TGCTTGAGCCCAGGAGTTCAAAGCCAGCCTGGGGAACATG
GCAAAACCTCATCTCTACAAAACGCACACACAAAATATTA
GCCGGGTGTGGTGGTGCATGCCTGTGGTCCCAGCTACTTG
GGAGGCTGAGGCAGGAGGATCGCTTGAGCCTGGGAGGTTG
AGGCTGCAGTGTGCTGTGATGGCACCACTGCATGCACTCC
AGGCTGGGTGACAGAGCCCACACCCTCCTCCCTGCCCCAG
AAAACAATCATATGGAAAGATAGAGAAATGCTTGTGATGT
AATCTTAGAAAAACAAAATAAATAAAAATAATCGAAACAG
ACCTGATGTGGATTCATCTGTATGATATTTTAAGTACAAA
ATGAGGTTCAGAAGAGGGTGTATAATATGCTACTATTTGT
GTAAAAAAGGGGGCAAAGAACATAAGACTTCACTTTCAGA
TATAAGGATAAACTACCTCTGAATGAGACACAAGAGACTG
AAAACATTGGTGGCCTCTGGGGAGGGGACCAAGAGATGGA
GAGTAGGGAAACCTGTCCCTGCCAATACTTTTGCACCTTC
TGAATGTTGAACGATGTGAATGTGTTTCTGATTCAAAATT
TAAATAATTTAAAACACTTTCTGATACATAGCAAAGTAAA
AGTAAAATAAATATACTTTTTCCATATATTTCTCAATCCT
AAGGCACATATTTTCCCCCCACGTTGTAAGGTTTCTGATA
TTAAGATGTATCTTACCATCAATTGCCATTTTATTATTTT
TTATCCTTATTTTTATATTTAGGGACAGAGTCATACTCTG
TCACCCAGGCTGGGTGACAGAGCCCACACCCTCCTCCCTG
CCCCAGAAAACAATCATATGGAAAGATAGAGAAATGCTTG
TGATGTAATCTTAGAAAAACAAAATAAATAAAAATAATCG
AAACAGACCTGATGTGGATTCATCTGTATGATATTTTAAG
TACAAAATGAGGTTCAGAAGAGGGTGTATAATATGCTACT
ATTTGTGTAAAAAAGGGGGCAAAGAACATAAGACTTCACT
TTCAGATATAAGGATAAACTACCTCTGAATGAGACACAAG
AGACTGAAAACATTGGTGGCCTCTGGGGAGGGGACCAAGA
GATGGAGAGTAGGGAAACCTGTCCCTGCCAATACTTTTGC
ACCTTCTGAATGTTGAACGATGTGAATGTGTTTCTGATTC
AAAATTTAAATAATTTAAAACACTTTCTGATACATAGCAA
AGTAAAAGTAAAATAAATATACTTTTTCCATATATTTCTC
AATCCTAAGGCACATATTTTCCCCCCACGTTGTAAGGTTT
CTGATATTAAGATGTATCTTACCATCAATTGCCATTTTAT
TATTTTTTATCCTTATTTTTATATTTAGGGACAGAGTCAT
ACTCTGTCACCCAGGCTGGAGTGCAGTGGTGTGTCATAGC
TCACTGCAGCCTTGAACTCTTGGGATCAAGCAATCCTCCT
GCTTCAGTCTCCTAGTAGCTAGGACTATAGGCGCACACCA
CAACACCTGCTTAATTTTTAATTTTTTGTAGAGATGGGGT
CTCACTATGTTGCCCAGGCTGGCCTCAAACTCCTGGCCTC
AATGGTCATTCATTTAAAAACAAAATAAATAAAAATAATC
GAAACAGACCTGATGTGGATTCATCTGTATGATATTTTAA
GTACAAAATGAGGTTCAGAAGAGGGTGTATAATATGCTAC
TATTTGTGTAAAAAAGGGGGCAAAGAACATAAGACTTCAC
TTTCAGATATAAGGATAAACTACCTCTGAATGAGACACAA
GAGACTGAAAACATTGGTGGCCTCTGGGGAGGGGACCAAG
AGATGGAGAGTAGGGAAACCTGTCCCTGCCAATACTTTTG
CACCTTCTGAATGTTGAACGATGTGAATGTGTTTCTGATT
CAAAATTTAAATAATTTAAAACACTTTCTGATACATAGCA
AAGTAAAAGTAAAATAAATATACTTTTTCCATATATTTCT
CAATCCTAAGGCACATATTTTCCCCCCACGTTGTAAGGTT
TCTGATATTAAGATGTATCTTACCATCAATTGCCATTTTA
TTATTTTTTATCCTTATTTTTATATTTAGGGACAGAGTCA
TACTCTGTCACCCAGGCTGGGTGACAGAGCCCACACCCTC
CTCCCTGCCCCAGAAAACAATCATATGGAAAGATAGAGAA
ATGCTTGTGATGTAATCTTAGAAAAACAAAATAAATAAAA
ATAATCGAAACAGACCTGATGTGGATTCATCTGTATGATA
TTTTAAGTACAAAATGAGGTTCAGAAGAGGGTGTATAATA
TGCTACTATTTGTGTAAAAAAGGGGGCAAAGAACATAAGA
CTTCACTTTCAGATATAAGGATAAACTACCTCTGAATGAG
ACACAAGAGACTGAAAACATTGGTGGCCTCTGGGGAGGGG
ACCAAGAGATGGAGAGTAGGGAAACCTGTCCCTGCCAATA
CTTTTGCACCTTCTGAATGTTGAACGATGTGAATGTGTTT
CTGATTCAAAATTTAAATAATTTAAAACACTTTCTGATAC
ATAGCAAAGTAAAAGTAAAATAAATATACTTTTTCCATAT
ATTTCTCAATCCTAAGGCACATATTTTCCCCCCACGTTGT
AAGGTTTCTGATATTAAGATGTATCTTACCATCAATTGCC
ATTTTATTATTTTTTATCCTTATTTTTATATTTAGGGACA
GAGTCATACTCTGTCACCCAGGCTGGGTGACAGAGCCCAC
ACCCTCCTCCCTGCCCCAGAAAACAATCATATGGAAAGAT
AGAGAAATGCTTGTGATGTAATCTTAGAAAAACAAAATAA
ATAAAAATAATCGAAACAGACCTGATGTGGATTCATCTGT
ATGATATTTTAAGTACAAAATGAGGTTCAGAAGAGGGTGT
ATAATATGCTACTATTTGTGTAAAAAAGGGGGCAAAGAAC
ATAAGACTTCACTTTCAGATATAAGGATAAACTACCTCTG
AATGAGACACAAGAGACTGAAAACATTGGTGGCCTCTGGG
GAGGGGACCAAGAGATGGAGAGTAGGGAAACCTGTCCCTG
CCAATACTTTTGCACCTTCTGAATGTTGAACGATGTGAAT
GTGTTTCTGATTCAAAATTTAAATAATTTAAAACACTTTC
TGATACATAGCAAAGTAAAAGTAAAATAAATATACTTTTT
CCATATATTTCTCAATCCTAAGGCACATATTTTCCCCCCA
CGTTGTAAGGTTTCTGATATTAAGATGTATCTTACCATCA
ATTGCCATTTTATTATTTTTTATCCTTATTTTTATATTTA
GGGACAGAGTCATACTCTGTCACCCAGGCTGGAGTGCAGT
GGTGTGTCATAGCTCACTGCAGCCTTGAACTCTTGGGATC
AAGCAATCCTCCTGCTTCAGTCTCCTAGTAGCTAGGACTA
TAGGCGCACACCACAACACCTGCTTAATTTTTAATTTTTT
GTAGAGATGGGGTCTCACTATGTTGCCCAGGCTGGCCTCA
AACTCCTGGCCTCAAGTGATCCTCCTGCCTCAGCCTCCCA
AAGTGCTGGGATTATAGGTATGAGCCTGGCCTCAATGGTC
ATTCATTTAAAAAAAAAAATTCAACTTTTATTTTAGATTC
AGGGAGTACATATGCAGATTTGTTACCTGGGTACATTTTG
TGATGCTGAGGTTTGGGGTACAATTGATCCTGTCACCCAG
GTACTAAGCATAGTACTCAATAGTTTTTGAACCCTTGCCC
TCCTCCCTCCCTCCCTAGTAGGCCCCAGTGTCTACTGTTG
CATCTTTATGTCCTTGAGTACCCACTGTTTAGCTCCCACT
TATAAGTGAGAACATGCAGTATCTGGTTTTCTGTTCCTGA
GTTAATTTGTGCAGGATAATGGTCTCTGGCTACAACCACG
TTGCTGCAAAGGATGATTTCATTCTTTTTTATGGCTGTAT
AGTATTAATGGTCATTCTTATTAGGTTCTCACAGTGTTTT
TTTCTCCTGAAAAGCTTTTACTAAATCAATGTTGGATCTT
AAAACTGATAGTATTTTATAATCAAGGAAATATAGTACAT
AAAAATGTGGGTGTGTGGAGATGGACTGTACAGTGAAAAC
CATTGTGTGGCAGGATTGTGAGGATCTTTCTTTTTCAAAA
TAGTCTTTACTGGTATATTTACGTCACCTTTTCAATATTT
TTTTTCTTTAAACACAGTTTTAACTGCTTGCAGCGGATAA
TTGATGGTTTGGAGGAGTTCCCCAGATAACCGGCAAAGCA
ATAACCCCATGAAAGTCACCAACTCCTCAGCTTAGTTTAG
CTTAAATATAACTGACAGAGTAAAGCCCTGAGCCCTAAAT
TTAGCTGTGGTTCCAAGGAAAGACCCTTTGTCTTTGGATT
TTTCATGAGAAATCCACCTTCTAGGAACAGGTTGTGCAAA
ACTGGGATAATACTCACTTGGTCACTACAAGGGTCTGTTC
CAGCAATTGGTTCAGACCTCAAGTTTTGGTCTGAATCATT
GCTGTGGTTCACAACAGAATGATGAGTTGGAATAGGTGAT
ACAACCCAGAACCTGCTGGCCAGACTGCCATAGTGGGGCA
GCATACTGAGCATTGTGACCAAAGGGTGGCCTTGAAACCT
TGCTGCTTCCAGAAGTTCAGACCAGTCCTGACAAATCTCT
GTGGATAAGGGACTTCTAAATCAAATAAATACAGTTAAGG
AATATTGCAGGTGAGATTGGGATAAGCACTTGGAGAGCAA
CAAAGCAAACCTTCATATTAAAGGCACTGAAAAGTTCTGT
GTAGCATGTTTTATTGGATTCTGGTCCCTTTCTTCCTGAC
TAAACAAATCCTAATTCTGTTACTTTCTTCAGGGCAGCCA
AGCCCTTCAGGACAAGAAGACCCCAGAACAGAGGAGTTTA
AGAAAGAGCAGATGAAAACAATTCTGGCCCATAAGGTAGA
GTATAAGCCTGCTGGGGAATTCTGAGAAAGATGTCTTTGC
TCTTTAAAAGGACACTAACAAAAATTTTGCATTCAGTAGC
GGCTGAGTAGCTCTCATAGGACCACGAACCTCCCACATGA
CAAAATTATAAAAAGCAACTATGAAAACCCTGGAGAGTAA
ACAAAAGGCATGGATATTGGAGGGGAGACAATACTTGGAA
GAAGGGAATAGCAATGGATTTTTTTTTTAATTTTTTGTAG
TTTGTTTGCTGAGGGAAGCCCCTAGTCAGGGACGTGTGGG
TTGGTTAAAACTAGGATATAAAGCTCACGCTTGTACTGGC
ATGAAAAACCAGAAGACAGAGTTCTGGTGACTACACAGCT
GGAAAGTGAGGTAGGAAATCCTGGAAAGGAGAAGGAGCCA
TAAATGAGTAGCCTCAAATTCTGTGTATAGACTCTGCTCA
AATCTCTGAACCCCACATGTGCAGGACAGACTCCAAGCTG
CATGCCTAAGGCTAAGTGATCTAAACTAAGATTTCAGCTC
CCAGCCAGATGCAGTGGCTCACATCTGTAATCCAGGCACT
TTGGGAGGCTGAGGCAGGAGGATTGCTTGAGACCAGGCGT
TCTAGACCAGCCTGGGCAATGTAGCAAAACCTCATCTCTA
CAAAAATAAAAATAAAAAAATAAAATAAAGATTTCAGCTC
CTATTCATCAGAGGGAAGAGCATTTGCAGTTTGAGAGTCC
AGCCAATTTAACTGCTAGCTAAAACAAATAAACACAAACA
GTAATACTTTTCAGAAGAACAAAAGAAATCCAGAGTTCCT
ACACCGTACACTCGCGATATTCAGGAGACAGTTCAAAGAT
GCTTGACATTAGAAGCAGGAAAATGTGACCCATACAAAAG
AGAAAAAGGAATCAATGGAGAACAACCTTGAGACAACCCA
GATGTAAAAACTAACAGACAAGAATTTTAAAGCAGCTATT
ATAACCATTTTCAAGAATGTAAATGAGAATATGCTCACAA
TGAATGAAAAGATGGGAAATCTCAGCAGATAAACAAAAAC
TGTAAAAAGACCTCAGTGGGAATTCTAGCACTGAAAAATA
CAACATCTGAAAGAAAAAGACAAACAAGCAATAACCATTT
TTTGCCTTTGGCCATCATCAGGATGTGATGTTTATTTTGC
CACAGTCAACTTCTGGTCATAAGGATAGCCATCCTGAGGA
CAAGGCCTATGTGCTGTGCCATCTATGGCCGAGCAAGAAG
ACAGAAGGAATATGGGTCTTTAATCATGTCTCTGAGCCAC
TGGATTAATTAGAATTTCCCTGCTGCCAGACGTCTTGTAT
TGGGAGAAAAATAAAATATCCTTATTTAAGCAATTTCTGT
TTGGATTTTATGTTACTAATATGAGAAAGAAAGCATTGTT
GGGGCTCAGAAAATGATATCCTAAAATATGCTGTTTTGGA
CTTCAAACTGAGAGTACCTGGGGAGCAGCAAATGCAGGGA
AGGGTTTTCTCTGAAGTTCTCTACCTAAAGGCTCCTCTGG
AAGATATTTAATTGCTGTGAATCCCTTCCCCACATATTTC
ACCTACTGGAGGAAACTGATGCATATTGCAAAAAGGAATA
CTAGAGTTGACACCACACCCAGAGCCCAGGCAAAATTTGT
CCCAGGCTATTGTCCGTTCTTCAAAACCATTCATCTCCCC
TAAAAATCATTTACTCTTCTTCTAAAGTTGCCTATATCCC
CGCACTTCCTCTCCCCTATGAAGAGGGTATTTAAGCTTTA
ATCATCTTGCCCTTCTTTGAGTTTCAAGCTTTATGTGACT
CCCATTATTTGCATGTTAATAAATTGGTATGCTTTTTCTC
CTATTAGTCTGTCTACTGTCTGTTTATTTCAGACAAAATT
ATCAAACCTCAGAAATGTGAGGCGTAGGCCAGGTGCGGTG
GCTCACGCCTGTAATCCCAGCACTTTGGGAGGCTGAGGCA
GGTGGATCATGAGGTCAAGAGGTCGAGACCATCCTGGCTA
ACATGGTGAAACCCCGTCTCCACTAAAAATACAAAAATTA
GCCAGGCATGGTGGCACGTGCCTGTAGTCCCAGCTACTTG
GGAGGCTGAGGTAGAAGAATTGTTTGAACCTGAGAGGTGG
AGGTTGCAGTGAGCCGAGATCACACCAATGTGCTCTAGCC
TGGCGACAGAGTGAGACTCTGTCTCAAAAATAAATAAGTA
AATAAATAAATAAATAAATATGGGGGATAATTTCTTAGAG
CATCATAAGTGATAACACTCTGAAGTAAAGAATTTGGCTT
AATTTATTTAACCCAAGGTTCACTAAATGTATGTGACTAC
ATGTTTTTTTTTTTTTTTCTAAGACAGGTTCTTCCTATGT
TGCCCAGGCTGGTTTCAAACTCCTGGGTTCAAGGGATTCT
CCTGCTTTGGCCTCTCAAAGTGCTAGGATCACAGGCATGA
GCCACCATGCCTGGCTGACCACATCTTTTTAAAGTAATAT
CTATTGACATATCAAGCACACTTAGGAAAATCTTGTGTAA
ATCCTAGTTTCTACTTTAAAAATCTGCATCATTCAATTAT
ATCACCTGTAGGATATTAAAGGCCCAGGCTATTTTGACCA
TATAACAAGTGAGATATACAAACAACTGGTAACTGGAAGT
CTGCTAGGAACCTACTGTTAGAAATTTTCATGTTTGCAAA
TTACTGGAAACTCTTGGTACTGAAAGTGTGGTATGTGAAC
AGCAACATCTCAGCCCAAGCCCAGACCTACTGAATCTAAG
ATCTGCATTTCAGCAAGACCCCTCAGTGTTTCATATGCAT
GTTAGAGTTTGAGAAGGACTCCTGTAAACTATAAACTGCA
GTAGAGATGTTAGCGGCACTGTTATTAATGAAAAAACCAC
TACAAATAATTTCTTCGCCTGCTATTTCAGAGACCTTCAC
AGAATCATCTCATTTGGCTTTCACAGCCATGCTGTCAGTT
AGATTTTTTTTTTTTTTTTTTAGATGGAGTTTCACTCTTG
TTGCTCAGGCTGGAGTGCAGTGGCATGATCTTGGCTCACT
GCAACCTCTGCCTCCTGGTTTCAAGTGATTCTCCTGCCTC
AGCCTCCCAAGTAGCTGGGATTAGAGGCATGTGCCACCAC
ATCTGGCCAATTTCGTTTTTATTTTGTTTTGTTTTGTTTT
TTGAGACAGAGTTTCACTATTGTTGCCCAGGCTGGAGTGC
AATGGTACGATCTCGGCTCACCGCAACCTCTGCCTCCCAG
GTTCAAGCAATTCTCCTGCCTCAGCCTCCCAAGTAGTTGG
GATTACAGGCATGCGCCACCATGCCCGGCTAATTTTTGTA
TTTTTAGTAGAGATGGGGTTTTTCCATGTTGGTCAGGCTG
GTCTCGAACTCCCAACCTCAGGTGATCCATTCACCTCGGC
CTCCCAAAGTGCTGGGATTACAGGCGTGAGCTACTGACCT
GGCCAATTTTGTATTTTTTTTTTAGTAGAGAAGGGGTTTC
ACCATGCTGGTCAGGCTGGTCTTGAACTCCTGACCTCAAG
TGATCCACCCGCCTCAGCCTCCCAAAGTGCTGGGATTACG
GGCATTAGATTTTTTTAAACCTCAGTTTATAGAAGAGGAA
ATAAGATTTAGCGAAGTAAAGTGACAGATTATGTTGAGTT
ATGATTAGTCCCATAGTTGGGAAAGAAGTTGCCATTCATT
TTCCAGGTACTAGGTCATTGTTTTCAATGATGCAGGCATT
TGATGCCCAATTAAACTCGGAGGCAAGCCCCTGCCATCCC
TTTGAACATCCTTTTGCAGTCTCTACTTGGATCGTGCTCC
TCTCTCAATGCCCAGGGCTGTCCTGTGCCCCAGAAGGAGA
GAAATGATAATCCAGTTCACACAAGCAGCCACTTCTGTCT
GTCTACCAACGGCCCACAGAGGTCTCAGCCCCTGAGAGGG
GCCTGAATCCAAGGCTCAGAGTTAAGTAGACGCAATGGCC
ACAGTAACAAATTCCTGGTTGCGAAAGTCAGGCCAGTCCC
TAGAGCAGCCTGCAAGGACTTTTTAAACTTCACTGCAGTT
AAGGTGGCCCATTCTTTTCTTTTTGTTTCTGTTTTTGTTT
TTGTTTTTGTTTGAGACAGGGTCTTCCTCCGTTGCCTATG
CTGGAATGCAGTAGTGTGATCATAGTTCACTGCAACCTTG
AACTCATGGGCTCAAATGATCCTGTGCCTCAGCCTCCAGC
GTAGCTGGGACTACAGGCGCACCCCACCAAGCCCGGCTAA
TATTTTAAATTTTCTGTTGAGACAGGGTCTCACTATGTTG
CCCAGGCTAGTCTCGAGCTCCTGGGTTCAGGCAATCCTCC
CACCTCAGTCTCCCAAAATGTTGGGATTACAGTTGTGAGC
CACCCACCCTTCCTAGGATGGCCCAATCTAATCAATTAGG
GAACTGAGACCAGGATGGGATTAGGATGTGATTGAAAAGA
ATTCATGATTAGTCAGAAAAGAGCAGAAGCAATTAGTTTT
TAAGAAATTTAAGTATTACTTAAAGGTTTATTTTTAAAAA
CAATTCATGATGCATTCTTTACTTGGCTATTTAATGGTTG
TTTAGCTGTTTAATAAAGGGTTGCAATTTTGTTTCTTTTT
TAAAGGTGAGAAAACATATTGCTTTCTAGCTCAGTTAACA
GTAGCTACAACTTTAGCTCTGTAGTCAGACCATATGACCT
CGGAATGGGAGCAGCATACCCTGACTGTGAGGAATCTAAG
ATGAGGACAGTGCTAAGGGCTAAGCTCACATGGTGAGAAT
ACAGCCAAAAGACATGTTAACTTCTTCCTGGTTCAGGTGA
GCCAGTCTTGCACTTTAAATGTTGAACAAAATTCTCATGT
GCAATGATAGAACCATTCTGGAAAGTAATTTGCTATTTAT
CAAGAACTCTGGCCAGGAGCAGTGACTCACATCTGTAATC
CCAGCACTTTGGGAAGCTGAGGCGGGAGGATCACTTGAGG
CCAGGAGTTTGAGACCAGCCTGGGCAAAATATCGAGACCC
AGTCTCTACTAAAAAATTTTTAAAAGTTAGTCAGGTGTAG
TGATGCATTCCTGTAGTCCCAGCCACTTGGGAGGCTAAGG
CAGGAGGATCGCTTCAGCCGAGGAGTTTGAGGCTACAGTA
AGCTACGATCGCAGCACTGCATCTAGTCTGTGACAGAGCA
AGACTCTGTCTTTAAAAAAAAAATTATCAAGAATTATAAC
AGTTGTGTCTTAGGTGAGACTCACTGTTTTCGATATTTCT
TTGACTTAATTTATTTATTTATTTATTTATTTATTTATTT
ATTTATTTATTTATTTATTTATGAAGACAGCGTCTCTCTC
TCTCTCCCAGGCTGAAGTGCAGTGGCCCAATCTCGGCTCA
CTGTAACCTCTGCCTCCCGGGTTCAAGCAATTCTCCTGCC
TCAGCCTCCCGAGTAGCTGGGACTGCAGGCACACGCCACC
ATGCTCGGCTAATTTTTTGTATTTTGGTAGAGACGGGGTT
TCATCGTGTTGCCCAGGCTGGTCTCGAACTCCTGAGCTCA
GGCAATCTGCCAGCCTTGGCCTCCAAAAGTGCTGGAATTA
CAGGTGTGAGCCACTATGCCCGGCCCTCTATTGCCTTTAT
TTATTTATGAAGACAGCGTCTCTCTCTCTCTCCCAGGCTG
AAGTGCAGTGGCCCAATCTCGGCTCACTGTAACCTCTGCC
TCCCGGGTTCAAGCAATTCTCCTGCCTCAGCCTCCCGAGT
AGCTGGGACTGCAGGCACACGCCACCATGCTCGGCTAATT
TTTTGTATTTTGGTAGAGACGGGGTTTCATCGTGTTGCCC
AGGCTGGTCTCGAACTCCTGAGCTCAGGCAATCTGCCAGC
CTTGGCCTCCAAAAGTGCTGGAATTACAGGTGTGAGCCAC
TATGCCCGGCCCTCTATTGCCTTTCTGTCCAACAGATGAA
AATGGTTGAAACAAAGTTAAAAATGAAAATTGCAAGGCAA
AGATTTTTTGTGAAGTACTAGCTGTAACATTTGGTCTAAG
ATAATACCAGGAAGGGCCTGCCTAGACATTACCATCTCTT
CTATCTACTCAAATCTGAAGCTCAGCCATGCTTCATGTCC
TGTCCTCTCCACGAGGCTTCCCCTGAGTCCTCAGTCCTCC
TTTCACAACTCCTACAGCACACTTTGGTCCTCAGATAAAC
TGTCTTATGGAGTTGATGTCTTCATTAAGTACCTGTCTCT
TCCCTTGGGCTCCCTGACATCAGTTCCTGGGTTTTTGTTT
TTTTTTTTTGACCCCTTTTGCTGTGCACACACACAGCCCA
ACCCCTGAAACCAGTCACTCACCAAGTCCTACTGATTCCG
CTTCCTGGCTTCCTTACTCCATCCCTGCCTCTCTGTCCCC
TCCGTGAAGGTCTGAGTTCAGGGCTGCCTCATCTCTTGCC
GCGTTACTGCAGCAATCAATGCTGTCTCTGTTAGGCTGCT
TTGGGCTGCAAGTTACAGAAAACTCAATGTGCAGTGGATT
ACACAACAAGACTATTTGTTTTATTGGGGAAAAAAAACCC
TTTCTAGAAAGCCCTCCAGAAAGTCCTCAGGATCTGCCAG
CTGGAACTGGGTCATGCGTCCATGCCTGAGCTGCAGGGGA
GACTGGGAAAGCCCTCATTTGGCATTTTCCATCTCTACAG
TGATGCAGTCTCTGCCAGGAGGAAGGAGAGAAGGCAAGGG
GCAGTTTCTATCAGGATAGGGAGCTGACAGTTCTGCCTCA
AACTTCCTTACCTTGGGTCTCCCCACCCCTTTGCTTCATT
CCTGACACTGCCACTATTCATTCATTGATTTAACTAATCG
TTCATTCATTGCATTAGTCAGCTTTGGCTAGGTCTTTTTG
TTTTTTTGGAGACAGGGTCTTGCTCTGTCATCCAGGCTGA
AGTACAGTGACGCCATCATAGCTCACTGCAACTTAGAATT
CCTGGGCTCAAGCAATCCTCCTGTCTCAGCCTCCCATGTA
GCTAAGACTACAGACTTGCACCACCTTGCCTAGCTAATTA
AAAAAAAATTTTTTTTTTGTAGAGACAGGTCTCTGGCTAT
GTTGCCCAGGTTGGTTTCGAACTCCTGGCCTCAAGCAGTC
CTCCCACCTCTGCCTCCCAAAATGCTGGGATTTATAGGTG
TGAGCCACTGCCTGGTTATGTTGTGGTAACAAACAATCCT
GAACTACCAGTAGCTTGGAATAACAAGTTTACATGGCCAT
GGTATCAACTGAACCTTCACTGGCAGCAGGGGGAAGAGAA
AAAGAGATCTGTGCCAGCTCTGAAATACTTCCACCTGAAC
TTGACATGCATCACTACTGCTCACATCTTACTGGTTAAAG
CAAGTCGCATAGTTACACCTAAGTTCAAAAGGGCATAGAA
GAGCAATCATCCTTTGTGCAGGATGAACAGAAGTAACAGT
TACCACACTCAACACATATTTATTAAGCATCTACTATGAC
ATTGCTAAGCAGAGAAACCAACCCCAGCAGCCCAGGAGTT
CTAGGTTGCAGTGAGCTATGATGGCATCACTGTACTCCAG
CCTGGATGACAGAGAAAGAGCCTGTCTCCAAAAAAACAAA
AAGATCTAGCCAAAGCTGACTAATGCAATGAATGAAACCT
TCATTAAATGAATGAATGAATAGTGGCAGTATCAGGAATG
AAGTGAGGGGGTGGGGAGACCCAAGGTGAGGAAATTTGAG
GCAGAACTGTTGGTTTCCTACCCTACTAGAAACGGCCCCT
TCGCCTTCTCTCCTTGCTGGAGATGCATTGGTGAGCAAAA
CGAAGTATGTGTTCTGAAAGCCTTTACAGGCCGGGCGCTG
TGGCTCACACCTGTAATCCCAGCACTTTGGGAGGCCGAGG
CGGGTGGATCACGAGGTCAGGAGATCGAGACCATCCTGGC
CAAGATGGTGAAACCCCGGCTCTACTAAAAATACAAAAAT
TAGCTGGACGTGGTGGTGTATGCCTGTAATCCTAGCTACT
CGGGAGGCTGAGGCAGAAGAATCACTTGAACTGGGGAGTC
AGAGGTTGCAGTGAGCCGGGATCACGCCACTGCAATCAGC
CTGGTGACAGAGAGAGACTCCGTCTCAAAAAAAAAAAGCC
TTTACAGATGAAGATGGAATAGTCTACCCCCACCTTTTGC
CCTCATGCTAACACATAGAGACTTAGAGACTTCAGTTGTA
CCACCTCTTACATTTTTTGTTTGTTTGTTTGTTTTGAGAC
AGAGTCTTGCTCTGTCACCCAGGCTGGAGTGCAGTGGTGC
AATCTCAGCTTACTGCAACCTCTGCCTCCTGGGTTCAAGC
AATTCTCCTGCCTCAGCCTCCCGAGTAGCTAGGATTACAG
GCGTGCGCCACCACACCCAGCTAATTTTTGTATTTTTAGT
AGAGACGGGGTTTCACCATATTGGCCAGGCTGGTCTCGAA
CTCCTGACCTTGTGATCTGCCCATCTTGGCTTCCCAAAGT
GCTGGTATTACAGGTGTGAGCCACCGCACCCAGCCTACCT
CTTACATTTCTATTGCATTAAAACAACAACGTGCCTGTCT
CCCTGAATAGACTATAAAACCTTAAAGATGGTTATCTCTT
CTTATGACCCTAATACCTAGAATGGTACCTAACACCAGTA
GAGACTTAATAAATTTGTTGAGTGATGTATGAGAGAGGAT
GAACTCAGCTACAAGGAATAAGATGCCCAACTGTCATTGG
CTTAAACAAGCATGGGTTGTGGTGATATTTTTACAGAGTA
AAAAGTTTAACACCCAATAACTGCTGGGGTTGGTTTCTCT
GCTCAGCAATGTCACCCAGCACCCAGGCTCTTTCCAGCCT
TACACCATGATATTCTCAGCTTTTGGGCTTTCCTTCCTGT
GACTGTGCCTCATGATCACAGAACTGCTGCCACAGCTCCA
AATAACATACAGTATTCATATTTAAGGTGGGAGAAGCAGA
AGGGACCACAGGGGGCTCTTCTCTTAGGACTGTTGCTTTA
GCAGGGAACAAAAGGCTTCCCAGAGGCCACCCAGTAGCTC
ACATCTCACAGCAAAGCATGACCACATGGCAGAACAAGGC
CAGGAAAGAGAATATCTGGATTTCCAGTCTCTGGAAACTC
CAGTGTGTATAATATTTTTTAGTTCTCAGGAAATAAAAGG
AAGAATGTAAGGTCAGAGCCTCAGCTGGGATGTACTGAGA
TGACTTCCAACCCCAAGCTCCTGACCCAGAAATGCCTTAT
TAGTAATGTTTAATCATGTCCTGTGTAACACAAGCCTTGG
GGAGTCTCTTGGAGGAGAAAGTATGCAGGTTATACCACCT
CCTGGCTGTGGGATCCTATGACTAGGCCCCTAACAAAAAC
TAAGCAGCACTAATGGACAGAAACACCTGGCATGAAGTGG
GACTCTGTAAGAGCAAGTTCCCTCTCACCTGGCCTCTGCA
CCTTCTCTGTTGGGCCTCTCTAGGGCAGATATGCAGCCAG
CATCCAGTGCAACAAGCAGTGCCGACCTTGCCCACACCCA
CCCTGTTTCAGAAGATCAAGTTCTTCTCAATAGGACTCAG
TCTTTTGGGGGGGAGGTTTGCTTAAATTGAAAAGTTGGCC
AGGTTCAGTGGCTCACACCTGTAATCTCAGCACTTTGGGA
GGCTGAGGTGGGCGGATCACCTGAGATCAAGAGTTCAAGA
CCAGCCTGGCCAACATGGCAAAACCTTGTCTCTACTAAAA
GTACAAAAATTAGCTGAGTGTGGTGGCATGAGCCTGTAAT
CGCAGCTACTCAGGAGGCTGAGACAAGAGAATTGCTTGAA
CCCAGGAGGCAGTTGCAGTGAGCTGAGATCGCACCACTGC
ACTCCAGCCTGGGTGACAGAGCAAGACTCCATCTCAAAAA
AAAAAAAAAAAAAAAAATTGAAAAGTTATTTTGGTGCAGC
ATTTAAGACACCTAGAGAGTGAGGTTATAAGCATGAGCCG
GAGTGAAGCAGGGTTTGAATTTAGGCTCTGTCACTTCCTA
ATAATGTGTGTGGTTACGCAATTTCCTTGTGTCTCAGTAC
AATAGGAGTAATAATAACAGAGCCTCCCTCAGAGGGCTGT
TGGAGGAGCAGATGAGGTGCTACATACAGGGCCCTCAGAA
CTGTCCTGTCGCTCAGGAAGCAAGTTTTGCAGGTTCACCA
GAGCCTTGTTGAATCCTTCCATCTGTTCTCCACTGCATTT
TTCTTTTCTTTTTCTTTTACCTTTTGTTATTTTTTTTAAT
CACCTCCCTTCCTCCCATAGCATTGTTCATCTGAGTGTTC
AGTGTGGATTACACCAAACATTTTCTCTGCTTCTTTTAAG
GGTGTGGACAATTGGGCAAGTGACTGCATGTGACAACAGA
GAGAGGGCATTGTACACGGTGGCAAATGAGCCCGGGACTG
GAGGCAGATCTGGGTTCCAGTTCCGGCTCTACCAGCAGCA
CCCATGTGTCCTTCTGTTCTCTGGGCCTCAATTTTCCTGT
TGTAAAATTCAGAACTTGGAAGAGGTAAGTGGTTAGGTCA
CTCCTGAGACATCCCAGATAATCACAGCCATCCAAACGTT
GGCTCGGGAGCCTTGAGTAACCAAGACTGCAGGAAGCAAC
AGTTTAGTAAAGGTTCAGAAGCCTGTGATTAGGGCTCGAG
AATGAAATACTCTTCTAAGATCTTCTCCCAGACCAAAAGG
AGCTAATTAGGAAAGAATGGTGGCATTCTCTGAGCAAACT
GGAGGAGACCCTGGGCTTGGCCTCCTTCTACCTTCCTCCT
TGACCCTCCTCTAGCCCCCTTGGACACAATGCAACTTCCA
CCCTCTACTTTTTTCCCAGATACTAAGGTAAACCTACTCT
CAGATCTTTCTCCACACCTAGGAAAAATTCATTCATCAAC
TATACGCTTTAATGAATATGCACTTACTATGTACCAGATA
TTCTTTGGCTGCTAGGGCAGAGTAGCAGGGACATAGCCCC
TGTCCCCGTGGGGTCAACACGCTGCTGGGGGCAGTCAGAG
GTAATAAAATAAGCAAGTAAGACACACAGTAGAGCAGGCA
GAGTCGGCGGAGAGCTGGATCTAACTGGGTTGGGGTTTTG
CCAAGCGAGTACAGTCCAACTTGGGGTGCAGAGGGGAGGC
TATAGAAAAGGTAGGGACTAGAATAACTAACCCTGGAATT
TAGGCTGGGAAAGGAGGAAGGAGGGATTTGAAAGCGGGTG
AGGTCAGTAGTCTGTTGGGCCCTGAGGGGTCAATGGCTCC
AAGGCACGAGCCGGAAAGAGGTTTGACAGTGGCTTCTCTG
GAGGGCTCAAGCTTGACCAGGAAACTGAGTGCCGAGCCCC
GGAAGATCACTGGGGTCAAAGAACTGGGAGCCCAGGGCAC
CATCGGCGGGCTGGTAAGTGGATGGCGAAACCACCATGCA
GGGGCAGGAGGAACTGGAGAGAGGACATGAGATGGAGCTA
AAATCTGCAGGGAGTGCGGAAAGCAGTGACAGCAGTGAGC
GCGGGGAGGCTGGTCCTGAGTCTGGGATGGGGCATAGAAG
ACATATTTAAGAGTACTATGTAATTTTACATGTGGGAAGA
ACCTTTTGTTTTCATAATTAGAACTACAGAAAGGGACAGA
GCTGTTTATGTCATGAAAAGCAGGCCTGAGCATTAGAAGA
CTGAGAAATACCTGGGAGGATCTTGTTTCAACGGGGCTCA
AAGCTGTGGGCTAGAAGGATGGAGCTTGAATTGTGCAATT
GTGAGTGACTCGAAGCTGGGTGGGAAGGTGTCTAGTTTCT
TATGCATAAAGGACCTTCCTGTTGTCTCTGAAATCATACC
AAGTAGATGCCACCATTTCAGCAGAGGCTTGAATTATATT
GATAATGACAAGTTATCAGTATCATATAACTAATGTAATT
GATTGATAGGAGGAGTTAAGGACACGGGATCTGGCTGGGC
ACCGTGGCTCACACCTGTAATTCCAGCACTTTGGGAGGCC
AAGGTGGGCAGATCACTTGAGTTCAAGAGTTCAAGATTGG
CCTGGGCAACATGGCCAGGCAACATGTGAAAATACAAAAA
TTAGCTGGGTGTGGTGGTGGGCGCACCTGTAATCCCAACT
ACTTGGGAGGCTGAGATGGGAGAATCATTTGAACCTGGGA
GGTGGAGGGTGCAGTGAACTGTGATTGTACCACTGCACTC
CAGCCTGGGTGACAGAGTAAGACCTTGTCAAAAAAAAAAA
AAAAATCCCAAAACGTGGGATCTGTTTAAACTCTGGCTCT
GCTCCCTGCTACTCATTACCCTCATCTGTGCAGCAGGGGT
GATATCAGCCCCCACCCCTCTGTTTCTGAGAAGTAGATGA
GCGCATATGTGCACAGAGACCTGCCTGAAGTGTTGTGAGG
ACTCACAAAATGTTGGCTAGATATCCTAATCTTTCTCATG
TTTCTTGGCAAACAAAAACAGGCTGAGATGGCCCTGTGCC
ATTGGTATTTCTGTGTGTGGAACAACAGACAGTATAAAGC
TGAAAAGCAGGTCCTTCCTTGGCAAATTGCATTTCAGCAG
CCGCTGGGAGGCAGTGTGGCAGGGGGTGGGGAGTGAAACT
GTGCGGGGAGTCAGGGGGTCTGGGTTTCCTCCTCAGCCAA
TGAGGCTGAGGCCAAATCAGGATGTCCCTGAGCCCCTGTT
TGCCTGCCTGTAACATGGGGATGACGGTTCCTGCCAGGTA
CCCACAAGGCTGTGGTGAGGACTGAATGAGGAAATGCTCC
TTGAAGGTAAATGACAATGCCCCAGAAGAGCGGATGCAGC
TCCCCTGTGCTGAGTACCCACCTACTGTGTGCTGGGCACA
GGGGCAGAGCCACCCACCCCTCCCTGCAGCAGTGCCTGGA
AGGCAGGACCAGCATCCTGATAGCCAGAGCTGAGACAGAG
TTTAAGGGCCTGCCAGGCATAACTCCCTCGCCAGGCATGG
AAATAAAGGAAAATCTTGAGTTCTTTCAAGGGAAATTCCA
GGCACCTAGCTAGCCCTGAGAGTAAATGAACAACATGATA
AGCCAGAAGGTAATAATAGCTTTTTAAAAAAATAGTCAAG
GAAGTTAGAGTCACAAAATACTTGGTTCCCTATTGAAACT
TAAGATAACATCTTAATATATGTTCCTGAGTTGTTTTTCA
GAAACCCAGGCCCCCAGCAAATGGAAAATGCCATCCACTG
GCACGAAGACTTCAGTTGGGAGCCGAGGACTGAACTCAGA
CCACCATTCTTTGTTCAACACTTCTTCCTGAGGGGCCTGG
AGGAAGTCACGCCCACAGGCCAGAGCTCAACATTCCTTTC
TGCTGACCCCAGGTTTTTAGACAAAGCTTTGCCTCCTTAA
CCAATCATAAACCAGAGGATCTTTGAATCCACCTATGACT
TGCGGTCCCCACTTCGAGATGTCTCACCCTTTTAGGTCAA
ACCAATGCACAGCTTCCATGTACTGATTTATGACTTTGCC
TGTAACCTCTGCCTCCCTGCCTTTAAAAACCCTTACCTGT
GAGCCACCGAGGAGTTCGGGGCTTAAGCATGAGCTGCCCG
ATGCTCCTTGCTTGGCACCCTGCAGTAAATGCCTCACTTT
CTCTTGCTGCAAATCCCAATGTCAGTGCTTGGCTTTGCTG
CACCTGGTGGGCAGATCCAAGTTTGGCAACAGAGTCTGTG
GGAGAAAGTGCTGTCAGAGGAACATGCTGGAGCAGCCAGA
TTATAGAAGAAAGAAGTATCGTTATGGTTAAGTCTGTGAG
CAGATTTGAGGAGAAGGTAATGAATGGCACCATGTGTGTT
CAGCATCTCCCTCTAGGGTGTCATCTGACAGATGTGTTAT
CTGACAGATGTGCTGCTCATGCCTTCTGCACCTGAGGTCA
GGGATGCTCACACAGAATGGGTTGTAACTGCATAAGGTCG
GGAGCCCCCTCTACATCCACCAAATAGAGGATGAGTTGAA
TATGCAGATAATAAAGCGGAATAAGGAAAGGCTCTTTATG
AACTGCTCTACTGAACCCCACATCCCTTTATCCCGGGCTG
CACCTCCTTCCTCAGATGAAAATAGCAATTCTGAAACACA
AGTGTGCATCTGAATTTCTGGTGCAGGGCCAATTCCTGGG
CCCACCCCAGGACTTTGTTTTGCCCACTGAGTTCTTGAAG
ATGGAGCTCTTGCCACCTCTCAGGCAATAGGTCCCACACC
CTTTACAATCCACATTTCTCCCCAGTTACGCACTGGTTCC
CAACATGTCCAAATCTTTCCTCCCTCACTCTCCATGCTTC
TGATTTTGCAGATCTCTCCTTCAAGAATCTTCGCACCACC
CCCCACCATGTATTCATGCACATTTTCCCACTTGCCTAAA
CGATGCCTACCTTGGTAGAAGCAGCTCGATCATCTCCTCC
TCCAGGAAGCCTTCCAATGTGTACTGCCCTCCAATGTGGG
CTCCCCTCTGGCTGATTTTGTGTCTGTCATAGCATCTTCA
TAGCTTACTTGAATTAGAATTATCCTTGACAACAATGAAA
GCTTTGACTAGTGAGTGAATGAATGTGAGTGGTTTATTAA
CATTGGCCCTCATCTGCCCCACGCCCACAAGAGGTAAGTG
CTATTGTCCCTTTTCATAGAGGAAGAAACTGAGTCTGAGG
GATGTCAGAGGGTTTGCCCAGGACACAGCACATAGGGGAT
GGGTTGGAATTTGTCTGTCTTTACCTGGTTTTTTTGTTTG
TTTGGTTGGTTGTGTGTGTGTGTGTGTGTGTGTTACTGCG
CCCACTTTAGAGTGGTTGTCAGTTTATTTTTCTCTCTTTC
AGGGCAAGGCAAAGTCTAATCCCTTAGTTAATACTAACTT
GGATTCTCGAGATGGGGATATTGATAAGAAAGATGTCTGT
CAGTGACTTGGGAAGCTGAGGGGGGAGGATTGCTTGAGCC
TAGGAGTTTGAGACCAGCCAAGGCAACATAGTGAGACCCC
GTCTCTACAAAAAATATAGCTGGTCATGGCGGCGAGCAGC
TGCAGTCCTAGCTATTTGGCAGGCTGAGGCAAGAGGATCG
CTTGAGTCCAGGAGTTTGAGGCTACAGTGAGCCATGATCG
CACCACTGCCCTCCAGCCTGGGTGACAGAGCAAGACCCTG
ATCAAAAAAAAAAAAAAAAAGGAAAGAAAGAAAGAAGGAA
AGAAAAGGAAGGGAGGGAGGGAGGGGGAGAGAGAGAGAGA
AAAACAGAAGGAAAGAAAAGGAAGGAAGGAAGGAAGGAAG
GAAGGAAGGAGAAAGAGAGAAAGGAAGAAAAAAGAAAAGA
AAAAGTGAGAGATGCCGGGTAGAGACAATTCCTGAGGAGT
CTATGAGGAGGTGGGGATGGCTCGAAGGGAAGCGGGTGGG
AGACAAACATCATCCTCTGAGAGAAAAGATGGTATGGTGC
AAACAGGACAGGGTGGATACCATTCTGACCCTGGGGCACT
CATGGAATTAAGGGAATTTGTTGAAAATAGGGAGGCACAG
GGCCAGGGGGAGCAAACACTCTTTCCTTTTCTTCTAAGCA
TCTCAGGAGGTTCCTTTGAAAAACCTACATGTACACACCC
CCATGTACAGCTGCAGCCTGCTATCTATACACAAAGTTAT
GCATTGCAGAATCGACTGCAAAAGGCTGGAGCCCACACAG
TGTCTATCAATAGGGAACGGGTTAAATCGACCATGAGATT
TTCATATGACGATGGAACACTCTCCAGCCAAGAAAGGAGG
AGGAAGTTCTCACTGCTCTGATATGGAATAGTCACCAAGA
CATATTTTAAGTAAAAAAATGCAGCATGCATAACCAGGGA
AATGAAAACTAAAACCACAGTGAGTTACAATTTCACACGG
ATCCGTCAACAAAATTAAAAAGCTGATAACTGCAGGTGTT
GGTGAGGAAGTGGAGCGAGGGGAATGAAACTACTAGCGGG
TGTGCGAATGGTTATAACCACTTTTTTTTTTTTTTTTTTG
AGACGGAGTCTCGCTCTGTCGCCCAGGCTGGAGTGCAGTG
GCGCAATCTCGGCTCACTGCAAGCTCCGCCTCCCGGGTTC
ACGCCATTCTCCTGCCTCAGCCTCTCCGAGTAGCTGGGGC
TACAGGCGCCCGCCACCACGCCCGGCTAATTTTTTGTATT
TTTTTTAGTAGAGACGGGGTTTCACTGTGTTAACCAGGAT
GGCCTCGATCTCCTGACCTCGTGATCCGCCTGCCTCGGCC
TCCCAAAGTGCTGGGATTACAAGCGTGAGCCACCGCGCCA
GGCCTGGTTATAACCACTTTTTAAAATTTTGGCATTATCT
ACTGAAGTTGACAATGTACTTTCCTAATGGCCTTGCGAAT
GCCCTAGAGAAGTTCTTACCCAACCCCCCCATTCCCCCCA
ACACACACCAGAAGAAACAATTAAGAACATTTGCACCAGC
TCTGTTCCTAGAACCCCAAAACTGAGGCCAGCAGTGAGGC
CAAGCACAGTGGCTCATGCCTGTAATCCCAGCAGGCATGA
GCCACCCTTTGGGAGGCCGAGGCAGGAGGATTATTGAGGT
TGAGAATTCAAGACCAGCCTGGACAACATAGTGAGACCTC
GTCTCTATAAAAGAAGTTTTAAAAATTAGCCAGGTGTGAT
GGCTCATGCTTGTAGTCCCAGCTAATTAGGAGGCTGAGGT
AGGAGGATCATTTGAGCCCTGGAGGTTGAGGCTGCAGTGA
GCCATGATTGCACCACTGCACTCCAGCCTGGGCAACAGAA
TGAGACCCTGTCTCAAAAAATAAAATTAAATGAGAAAACA
ATAATAATCATTATTAATAAATAAAATAGTCCAATGAAAA
TAATCATACTATCTCCATGCAATGGAATTCTATACAAGAG
TGAAAATGAACTAACTCCAGACATGCATATCAGTACACTG
AACTTCAGAACTATAATTATGGGTGGGACAAAAGCCAGCT
GTAGAAAACTATTCTATTCTTAATCCAAAAAAGTGAGGTA
GTATACCATATTAATTTATTATATATATTTATGTCTGTTA
TATATAATGTTTATTACATTTATCCTAGTATAAAAATATA
GTATATTTATTGTAATCTATTATAAACAAGTAGTAGGATT
ATAAAAAAAACAAAAAGGGCAGGATAAGCGTAAAATTCAT
GGTAGTATTTAGGGGAAGAGGAGGGTGGGGCTGGAGAGAG
GCACATGGTTTCAAAAGCCCAGCTTCTTTGTCTAGAACAG
GGCGTGGGTACCCATGCTGGTCTATTGTATTGTGGGTGTT
TTTAAAATGTATATCTATTCTATAACTACTATTTTTGTAT
CTACTCAATATTTAATTTTAAAATTTTAAATGAGGCCTAG
AACAGTATAAAAAGTATGCTACCGTTTGTACAGAAAAAGT
GGATGCGCACATCACTTGTGTGCATAAAGTGTCTCTGGAA
AGTTACACGTGCAACTGGTAAAATTGGTTTCCTCTGGGGA
GGAGAACTGGGAGACTGAGGACAAGGAGGGACAATAAGTC
AATTGAAATTAAAAATCACAAAATTTAAGGAGAAGGAGAC
AAAGAAGGGAAGGAGGAAGAGAATGGAGGGTGGAGGGGAG
AGGCCAAGTCCTGGTCCCAGGAGGGACAGGGAGCAGAAAG
AGGACTGGCCAGGCTCTGGCTATCAAAACCTGTGTGTGCC
ACAGGCACGAGTGGAGCCAGAAGCCTGCAGGCCCGCCCAC
GAAAGCCTGTGTCCTCCATGCACAACTCAGGCCTAGACCC
AGAGAATGCTCTTTCTTGCACCTGAGGACGGAGCCGGCTT
CAAACAGTTGCCCAGGTTGACCCTGGCTCTGCAGTCTTTT
GTTTCCAGAGCTTTGCTTCCAAACGAGGCTCCCTTGGGTC
TCTTTCCCTGGTCCTGCCTTCTTATCTCCAACCTTCACCC
CACCTGTGATCCAAGCAATTCCTTTGAAGTTGCTTCAGAG
TCTTCTGAGCCTTCATCCTTGATGACTCTGAAATGTGCGT
CTGTGGCACCAAGGTCAGCCAACAGCAAGTAGGCCCTTTT
CATCTCCTTTTAAACCTTCCCCTCAAAGACTCAGTGTCCT
TGCTGTATTGCCTTATCAAAACCTGCTCACACATCCTTTG
TTCACACTGGGATACCAGTCACTTAAAGGAAAACAGGCCC
ACTCTAACCAGGGTCACTGCCAAGTCCCTAAGGATCATGC
CCTTGAGAGGTAAAAGCATGAAGCACTAAGGGTAGAATTT
TGGGCATCAGCCAGTGGACAAGAACAAAATGGGTGCAATA
TACAGGGGTCCCTTCCCCCCCACCGGTAACTATAACACCT
CAGGACACAGGCTGGGGTCTGTATTCAAAAATGGGTCCCT
CAGACCGGGCACAGTGGCTCACGCCTGTCATCCCAGCACT
TTGGGAAGCCAAGGCCAGCAGATCCCTTGAGCCCAGGAGT
TCGTGGCCAGCCTGAGCAACATGGTGAAACCCCATCTCTA
CAAAAAATACCAAAATTAGTCTAGTCAGGCATGATGGTGC
ACACACCTATGGTCCCAGCTATTTAGGAGGCTGACCGGGG
AGAATTGCTTGAGCCCCAGGAGGCAGAGGTTGCAGTGAGC
TGTGATTGAGCCACTGCACTCCAGCCTGGGCAACAGAGCG
AGACCCTATCTCAAGAAAACAAAAACAGAAAATAAAAAAG
CAACACTTGAGCAAAAGTGGGTCCCTCAGAGCCCAATGAC
AGTGATGAGGAGGATGAAGTGGGAAAGGTTGTGTTACTCT
GAACTAAAGAGGACTACCCAGTGTGACCCTATTTCCCAAA
CAGCCCATGTAGGGATCTGGCTGGCACCATAATACGGAAA
TGGGTGTTAAGAGATGCCTGGGCTGCACAGCCAGGTGCAT
ACACGCCCTCGCGTCCAGGACAGGATCAGCAGCGAATCCA
CTCCAGGGAGCTCTCTCCTCTCACCATCCTCTCAATCAGG
GTTCCTCAGTTGAAAAGCACCTTGGCAGTTCATAACTCTC
CCTCTAAAGCCAGAAAGTGCTGTAAAGGAAAACAGAAGCC
TGGCTGCACAGTGGAGCTTAATGGAAGTCATTCAACAAGC
AGGTCTGGAGCAAACATCACGGACTGGCAGTACTGTGTGT
TGGCACAGATGTGAAGCAACTACACACTGATACGGCTTGG
GTATGTGTCCCCACCCAAATCCCATATTGAATTTTAATTT
CCAGTGTTGGAGGAGGGGCCGGGTGGGAGGTGACTGGATC
ACGGGGGTGGATTTCCACCTTACTGTTCTCATGATAGTGA
GTTCTCAGATCTGGTTATTTTAAAGTGTGTAGCACCTCCC
ACTTTGCTCCCTTCCTCCTGCTCTGGCCATGTAAGATGTG
CCTGCTTCACCTTCCCATTCTGCTATGAGTCTACATTTCT
TGAGGCCTCCCCAGTCATGCTTCCTATGCTGTCTGCAGAA
CCGTGAGCCAATTAAACCTCTTTTCTTTATAAATTACCAA
GTCTCAGGTGTTTCTTTATAGCTGTGCGAGATCAGACTAA
TACAGGTGGGGAGCCGTGCAAGATCAGACTAATACAGGCG
GGGATATAAATTGAACACCAAATGGGAAACTGGCAGAATT
CACTAAAGCTAAACATATATCTGCCCCGTGACCTAGTAAT
TCCACTCCTGGGACATACAAGCACTTAGGTCCATCAAATG
ACATGTACAAGAATGTTCACAGCAGTGTTATTTATAACAG
CCCTAAACCAGAAATAACCCAGTGCCCATCAGCAGGAGAA
TGGATACACAAACTGCAGTGTGTTTGGATGATGGAATATA
CTCAGCAACAACAAAAAGCAAACTATAGCTACATGCAAAG
CAGGGTGGAGCTCAGAGCCACAATGTTAAATGAAAGAAGC
CAGACACAAAAGAGCGCAAGCTGTATGATTCCATTTATGT
GAAATCCAAGAACAAGCAACACTAACCCACAGCAATGGAA
GTCTGGATGGTAGTTACACTTGCAGCAGGGGTCCTGATTG
GACAGGGTCATGAGGAACCTTCTGGGGCACTGGAAACATT
CTGTATTTTGATTTGGGTCACAATTTCATGGGTGGGTACA
CATATGAACACTCATAGAAATTAAACTTAAGATTTGTGTG
CCAGAGTTATTGTATGTAAAACTATATCTAAAATGTGAAA
ATACTCAAAGTTCGGGCTCTGTTCCTCCTGCTCCCGACCT
GATTACTCCACTAACTGGTCCTGCCCTCTGAAGCATGTTG
TATCTGCTGTGGAGTGATCTTCGTTCCTGATGCTGGTGGC
TGTACCCAAAAGCAGAGGTGGGAACTTCTCAATCAAGAGG
AGAATTATATGGCCACATGGTGGCTTCCTCACTCATTAGA
TGTTTGTACATGGGGCAGAATTTGATCTAGGACTGAATTC
CATGGAAATTTACCCAAGAGAGCAAAGTTGTTGGGATGAA
GATATATAGCTCCCACCTAATTTCAAATGCTATGGAGACT
AGCAATATTTTAACAAAACAGAGGAACAAACAGGCAATGC
TTGGTTTAGGCCAGTCCACGATCCACAGCAAGTGAGAAAA
AGCCAGATTTAGGCTGAGGAGGCGTGGGAAGGACTCGCAT
TCCAGTCGTACCACGAACTTCCACAGTGATGTCAGAGAGC
TAATAGACTTCTCAACTACCCAGTACAAGAAACTAAAATA
CACGCTCTACCTAGAAAAAACAAGAGACTATAAGGAATTA
CATTAAAATGGTAATTTCTGTGTGGTCAGAATAAGGGTAG
TTCTTAATTTCTTCCTTGCATTTAAAAATTTTCCCATATT
ACATACAAAAAAAACCCCATAAATTTTATAATCTTTCATG
ACCAGCTTAGATAAAATCTCCTTCAGGTGTCACTCTGGAC
TGTGAAGCTGGAGGGAAGGAGCCTACCCCTGGGCCCTTAT
GTGATACTCCCTGCCCATGAGGAACCATCAATGTCGCATC
CCCAATATGGCTTCTGTATCCCCCAAAGGGACAAATACCA
GGCAGAAAAGAAGAGGAAGGGATTGAGACACGGCTTCAGG
AATTCAACCAAATCCACTCTCTTCCAACCAGCCTTACAGG
TGTCACGTAAAGGACATAAAATGTTCTCAGAAACAGCACC
ACGGCCCTTCTGAAATTTGGGGACAATTAGCTTTTTTGAC
TCTATGTAGCCTGTGATGGGGGTAGAGCTCAGTAGTAGGG
TGTTTGACTGCATGTAGCCCGTGAGTCCTGGCCCTATTAT
TTAAGTTGAAGAGAATACTTATGTATATGTATACACACAT
ACACACGCACGTTTTTTCTATCCCCGATTACCTTCTGCCA
CCCTCGAAGGGAAAGGGCAGACAGAAGGTCACCCCAGGTG
CCAGTGAAATGGGAAAAGTTCCCTTATCCCCCTCGCTGGG
CATGCGATGGGGGTGTGGCTCACTTCTTTGGTGCCCCATA
GCTCAAACCCCTAGCGGGAGCATGCAAACAGACAGGTCAT
GGGGAGGGTGGGCTACGACCCCACTGCAGCATCTAAGGTT
TGAGTGTTTACAGCTCCCGAAGCCCCAGTGGGTGTGTGTT
ACAGCATGCTCTTCCAGTTTAGCCATCCGTAGACAGCCTG
TGTTCATCAGCTCAATTAGACCCTCTGCCTTATCACAAGG
ACAGAGGGCTTTCTGTATCCTGGGTTCTTGCCTTGGTGTA
CCAGAAAAATAGGATCACATGTGGGCTTGGAGGATGGGTG
CAAGGTTTTATTGAGTGGAGGTAGCTCTCAGTGAAGTGAA
TGGGGAGGCCAGAAGGAGGATGGAGTGGGAAGGTGGTCTT
CACCTGGAATTGGGCTGCCAGGCAGCTGGACTCCGACCGC
TGCGCCAAATTCCACGTCATCTTGCCGTCGTCAATAGCCT
GTCGGCATCTGCTGGTGCCTTTTGGTGTGTTCTTCCACTT
CTCTGGACTTCCAGCCGCTGGTGTGTGTGTGCCCGCTAGG
GTCTCGGGGTTTTTATGGGCCCAGGATCGGGGGCGTGGAG
GGCCAGAGTGGTCTTGGAAAATGCAACATTTGGGCTCAAA
AACAAGAGTGCCTGTCCTCACCTAGGTCCGTGGGCCAGGC
CTGAGGGTGAAGCCCTCACCAGCGACCCCGCTCTTCTCTA
CCCAGCACTTCCCTGCCCTTCTCCCGTATCACCAGGGTGG
ATCCAGCACTCCCCTCCAGCTCTAGCCCAGCGCACATCTC
CCTGGCCCTTCTTCCTCACCACAGAGTAAGAAACTTCTGT
CCCACCTTTTGGAGAAACCACTTCCCTCCTCCAAAGACCT
CCTTCCCTCATCCCAGCTTCAGTAGAGGCCAGATGGCTGC
AGCCAGGAGACCTGCACACTCATTGCCCTACTGCAGACAC
TGTGGGAGGCCTGCAGACTTGGGGTAGTCAAGGCCCACAC
CCTCCCTCTCTCCTTCAGCACTACTCCGAGCCTGGCAGTC
TTGCCACTAGCCCCCTCTCTTCTCTCAAAGTGAAGCTCAG
AGCCTAGCCAGGTCAGGAGAGCCCATCTGACACACTGGCA
CATTCACACTCAGGTGCTAATGGCATCTAATACATTAATG
GAAGCAGCCAAGCTGACCAGGGATTTTGGCAAATGCTTTC
AATGATATTTTTTAACTTGTTAGGAGAATGGGATTCTCTA
TTCCGAGAGTCAGAGTGTCTCCAACACATGTCCCAATATT
ACAGTATCATTTTAGACTTGAGTTCATGAATTTCAATCAC
AACACTGATAAAATTTATTAAGGACACTTTTGCCTACTTT
GAGTAATATATAAGTCCGTGGAGTGCAGAAAGGGCTGGGT
GCTGAGTTCTGGTCCAGCCCTGCCTTTTCCTGCTTTGTGA
TGCTAAGTACATCTGACCTGCCCCCTCCTCCATCTGTGGC
ATGAGGGCTTGACATTCCGTGAGGCCCTCCCTGGAGAACA
GACCCCTCAAAAAGTGCTGTCTCCCCCTTTCCCCCAACCC
TAGACTCTAAATGTAAGGGGCTTCCCTCAGGTCTGTCCTT
CACCTTCCTTGCTGTCCTTGGCCATTCTTCTAACTGCCCA
GGTGGGCTCCAGGGTGCCCACATTTCTGTCCTCTGCTCCC
GTCTTTCTCTTGAATTCTGGGCTCAACTCCCATCTGCTTG
CTGGAGGTTTTTCTTAGATGTCCCATAGACAACACAAACT
CATCAAAAAACTACACTTTCTCCTCCCTTCAAAACCCACA
GCGATCCCTCCAGCAGCCACCCAGCATCCTGTCTTAACAC
TCTTGCTTTTTAACTTTGATGTTTAGTTAGTTGCCAAGCT
CCAGTCTCTGCCCTGTTCAAATCTTTCAATGGATGCTGCT
ACCTGCCATATATGAATGGCACCTACCTTGCCCTGTCTTT
GGGATCCTTTATTATGTCAGTCTTAGAGAGGCCCACGGTC
ACAGAGTAAGTGACAGTGACAGGGCTTTTAAGCCCGATAT
ACTGCTCGCCACCTCGGTGGGTTCCAGTCACATGGGAGGT
CAGCTAGTCACTGGAGCTGGAATATGCACAATCTCTGAGC
CATGATTTTGTCTCCTCTTCTTAGCCTCGCCTGCTAAAAT
CCTACCCATCTGGCCACTTCTATTTCTAAAATGTTTTATA
GAATGAGCTTGTAATTTCACCCTAAATATTTTGTAAATAT
TTTGCAAATGTCTTTGCAATTCAACTTACAATGCATAAAT
ACTTTCTTAACCCCATTTGTCAAGGCTTGAATTAATTGCT
GCTTCTGAAAGCTTTCATTACTCCTCAACCAAACATGTCT
CTCCCAAACGCCTCCACATGTCTGGGACCTTCACACTGGC
CTTATGTGGAGTTATGTGAGATGTATCTTATAAATCAGGT
TGTGAGTGTCTTGAGACCAGGGGTGTGTGTCTTTGCAGCC
CCAACATGTAATACAAGGATGATCAGCACATTGGCAGTAC
TTTGTCAGTGTTAGGCCAAAATGAGAATTTTGACACTTTT
TTTACTTCAATGACCAGGCTGTCAAAGGCCCCGTGGAGGA
AGTGATCAAGAGACCCGAGTCCTCAGCCACACCACTGAGA
CAAGCATAGGAGCCAGGTAGGACCAGAATGGGATAGGAGT
AGGGACAGGGGAAAAGCTATTCTATGCCCAGCAACTAAGC
AGTTTGTCTCTGGGAACTCCCCTCTGCTTCTGCTCTTCAG
GACATTCCTATCCAGAAATGCCGGAGCCACAGCCAGTGAG
AGAGGAACACGATACAGAATAGGCCAGTGGAGTCTTGAAA
TGCTGTGGAGCCCATAAAGAAAGCCTTGGCCAGATCCTTG
TCCCAGAATTCTGCCACAATTTCTTAGCTGGCTGACCTTG
TCTTTTAATTTTGCTGGTCCCTTTCCTTGTCTGTAAAATG
AAGACCAGGTAGGCTCAAGGATGCCTTCCAGCTTTAAGAG
GAGTGAGGCCTATATTCCCCTGTGTGTGTGTCCCAGCTAC
CCATCTACAGAATTAAAACAGCAGCAATGACATGAGAGGT
GTGAGCATCCTTGAGTCTTGAGTTCAGCAAGCTTGGTAAG
CCAGGTGTGTCCAAAGGGTCACTCTCCTTCTGAATGAGGA
GCAGAGGCTCCTAAAGGAACATGGCCACAGGGAAGGCGAG
GCATGGGAAGGTAGGACGGGCCTTCCAACAGCTCCCAGAA
GGTGCCAGCGCTGTCCGGGAGGGAAGCAAAGTCAGAGAAC
ATCTTCACACTGCCCCCAGGGCTCCAAGAGAAAGACAGAG
GCTGGGCATGGTGGCTCCCACTTGTAATCCTAGCACTTTG
GGAGTGCTAAGGTGGGAGGATTGCTTGAGTCCAGGAGTTT
GAGGCCAGCCTGGGCAACAACAACAAAAAAATAGCTGGCC
GTGGTGGCACGTGTCTGTAGTCCCAGCTACTGGGGAGACT
GAGGTAGGAGGATCTCTTGAGCCCAGGAAATCGAGGCTGC
AGTGAGCTATGATCGTGCCACTACACTCCAGCCTGGGCAA
CAGAGACGCTGTCTCAAAAGAAAAAAAAAAAGATACAGCC
CTCGCTAGCTAGGAAACTTTCTTAATGGTCCTGGCCTGTT
GAGGAGGAGGCTGTAGGGAATGGCAAGAGAGGGGTAGGCC
CCTACTGATTAAACACAACACAGCGACTACTGCCCATTAG
AACATTTATTTCTCAGAGAGAAAATAAGTTTCAGACAGTC
ATATTATAGTAGGTAAAATTAACTTTTGTATTCTTTACAA
GCATAGATTTTTCTCTGTTTATTACCTCTCTTATACCATC
TGTTATAAACAATTCTAGAAAGCAAATAAAGTCACTTTCT
ACAATAAATAGAGCATCATGTGCTTCACAGCAGACGCGAC
AGAGACACATAGGCCCCGTGCCACAGCAGGATCTGAGCCG
TTTCCCGTTCTAAAAGAGCATTTTAAAAAATGAGACTCAG
AGAGAGACTAAAATATTCAGAGATTGAAAAATAAAGAGAG
AGACTAAGAAGAGAAAGTGTTGGGGGGAAGAGACAGACAT
AGAAAGAGAGGAAGTCCCAAGATCTTACAACACAGGTTTA
GACAAAGGTCACAGAGTCCACAGCTGACCAACTACCTGGG
GAGAGGGGAAGCACTGGCTCCTTTAAATCAACGACACTGT
GTGGCCACACAATGGAGGACTCCAGTAATGGAAACTATAG
GCCTGAATAATTTAGAACAGTATTTTACAATTATATACAC
CATGTCCTTCCCTAGCCATATGCTGTATTGTTTTTATTAT
TATACAAAATCCAAAACCCCATCCTTTTAAGTTATAGTGT
TTTGTTGGTTCCCTTTTAAACTCTGGCTCATGTCCCAAAT
GTGTAAGAAGTTGTGGTGGTTGGTTGGTTGTATTTTTAAA
AAGTCAAGTGTGTAAAAATGGCAGTGATCTCCCCAGTGAC
TTTGTTTTGTCCAAAACTCCCCTATGAAAAATTTGAAACA
ATTAAAAAGAATATCAGGTTAAAAATCAACATGGCAATCA
GTGGCCTGCAACTGGCCCTGCGACTTTGGTGCTCAGGAGG
TGAAAAGAAATGTCCAGAGAACAGACACTGAAGCCTCTGA
AAGTTGTGTTGGTTTGTCAGTCAGCATTCCCCATTCACAG
TTTTTTTTCCTTCCATTTTTGAGAAGGTGAAGGTGGGGAG
CGGGTTGAAGAGAAAGGAGGAAGGAGGCAGAGGGTTTGAA
ATAAAAGTAATGCATTCCCTGGAGTTAGGAAGTGGGAGTA
GCAGAGGCTAGGCAGGGCAGGGCAGAGCACAGGCCAGGAA
GATGTTTGGTGGCAGGCGCCATGCCATCCAGGTGGTGGAG
AGTGAAGCTTAAGACTGCAATTGCAGAAAAAGTCCATGAG
GGGAGAAAAGAGGGAGGAGGGCAGACCCAGCTGACAAGCA
CAGCTCCACCCAAACCACCCTCGACATCCACGTGGACAGA
TGGACACTCACACACCCAGCCTGACAGGAGCCCACCCTGA
AGGCTTGGGCCATCTTGTGGCAGCAAAAAAAAAAAACAAC
AGGGGACCCGCCTTGATCCAGGGGGCACACTCGCAGAGCC
GGGAAGTTGTGTCAACAGCAGAAGGGAAGGTCTGTGGGTG
GGAGGTGGTATCCTGGGGGAGGGGGTCATAGGTTGTGGGC
TGGCCTCTGTCTGGGCCTGAGGAGCCTGGCAGAGACACCA
CCTGGCATAGCAGCTGGCCTCAAGGGGAATGAGACATTAA
AGAAAAAGACCAGTGTGGTGATGGTTTCTGTCAGTTTGGC
ACAAGAGAAAAAGAAAAGGAACATGGGAAAGAGAAAGCAA
GACTGGGCAATGGGTGCAGAAGATGGGACCAGGAAGAGGT
GTGAGAATAGGCGATAAGCGGGAGAGTGAGCGAGCTTGGG
GAGATTCCCCTTGGGACCCTGGCGTATCCACAGCATCTCT
GGGATCAGTGTCAGAACCTCACCCGCCCTGAGGTGTAGTT
AGTGGGAGTAGGATGGAGGGGGCCAGGCAGCCCCTCAAGA
AGGAGCCCAGGACCTCTTGCCATCTGGGCGGCGTCCATCT
CCTAAGCTGGGCCCAAGCCCCACAGCTGTTTCTACTTCTA
ACTAGTTCTTCAGTGAAATATCCCCTGAGGGACCTTGGGT
GGGAGTTTTTGGCACACAGCAGGCCTGCCAGGAGAACCAT
GCAATTGGTCAAACTGGGGCCTTGCCCCTAGTGGGGAGAA
AGCCCAGTCCCTGGCCTACCATGAGAGGGGGAAGCTGCCA
GCCATACATCTGGCAGGGGCAGAAGAGGCTTCTGTGCCCT
GTGGGACAGAGGCAGGGCAAGCAGATGCAGGCCCAGCCCT
GCCCTTACAGGTAACTGGAAGTGACGAAGGAGTGGGGCCC
CCGGACTCTGCTCAGGTGGATCATCGCACGGTCATAGGCC
ACCTGCACTGACTTGCGGATGCTGGTCTTGCGGCCTTCCA
GCATCTTGAGCTTGTCCACGGTGTCTTCCACACCCAAGGG
CAGGACTTTGTCCCTTGGAAGCCACTGCCTGAAATGCAAG
CACAGTAAGAGGCTGGGCAGTAGTGGGTCTCACAGGGGGT
TCCTGTGGCCCTACTTGGCCAGGACCAGCAAAGCCACGGA
GAGGGTACAGGGCAGAGGGAAGCAAATTGGGGGACTCCAT
GCAGGAGGCCACCAAGAACCTAGCAGGTCAGAACAGCAAG
CAGGATATGCAGGAGTCAGGTGGGGGAATGGCATGGAATC
AATTTTGCAGCTAGGTCCTTCTCTGGGCCCTTACTCTGTT
TGGAGAGTTGTAAGGGTCCATAGGCTAAGAAAGGCCCACC
TGCTGCCCTCTGGGGCCAGATGAGCCACCCTGGAGGGCTC
TGAGCTTCACCTTGCCTTGGAGAATTAGGGGGCGATGGCT
AGCAAGTAGAGCTGATGCCAGGAACTGATAAACTCATCTG
TGGTGGGGCCTGCACACTGTGTATGTGTTTTTAAAGCTCC
CCAGGTGACTATAACATGTGGCTAAGGATACAGCCTTTGG
AGCAAGATCTTGTTTTGTATCTCAATTCTGGCTACAGGGT
CTGGACTTTCTGAGCCTCAACTTCCTCATCTGCAAAATGG
ATTATGAGGGGATTAATGAAGACTTGAATGAGGATTAAAA
GAGATCAGATATATAAAGCAATCTGCATAAGTACATGGAG
TAAGCACTCAATGGCAGCTACTATTATCACTATTTTTATT
AGCTAGTTCTCCCTCCTCACTCTATAGAAGCTAAGGTGAA
AGCATTCTCTTGTTGGTGCTAAGAGAAACCTTAAGTGTTG
TAAACCATAAATGAGCAAGTCTCCTGTAGTGGACACTGCA
CTGGCCAGAACCCCTCTCAGGACGGAAACGTGCTTCCCAG
AAGCTACTGGAAGCGTTGGAAGTCGACAGGCTCTCATCTG
AGTCCCTCTCTAGGAATCACCCTCCACCAAGGAAGCCTCT
GGCCCAGGCCACACCCCTCCCTCGGGGCAGTGGCATTCAA
TAACTAGTTGGCACAGGGCAAAAAGGCACAGGCCCAATTC
CTGACACCTCTATCTTGTTGAGCCACCCAGCTCCAGATGT
GCCCAGTGGATGAGCTGAGGCAGCAAGTGGGCTGTAGTTC
AACTTCTCCCCAGTGCTGCATCGCTCCCGCCCCACAGCTC
TCCTCAATAAGCCTCCTGATGCAAGTCTCGACCTCACAGT
GTTTCCCAGGGAATCTGATCTGCAACACCCCTCAGTTACT
ATTAACATGGCAATTGCAGGCCTGTTGCTGGCAAGTGGAG
ACCAGGGTAACTGGTAACATCCATGGCCCCTCTGTATATC
TCACTAGCACAGCACCACTGGCACAGACCCCTGGCGTGCC
CCTCAGCCCCCTCACAGCAGCACCCACTAACCAGGTGCGC
TTGTTGTCAAAGAAGAGGACAAGGAAGAGCTTCTCTCCAG
CCTCTGCCTGTTTCTGCTCTCCCAGCTTCAGCACGTCCAG
CGGGGGGACAGGGATGGGAACGCCATTGTGCAGGAGGCCC
TCCCGGGGCATCTTGGGATCGATGATCTGGAGGCAGAATA
GAAGATGGGCACTCAGTGAGGGAGGCCAGGGTGAGCAGTG
CCCCTGCTGCAGGACCAACTGCTGAAGCCCCCACGCCAGG
GGAGTATCAGGCCTGAGTGGGGTATCTTTGATGTCCAGAC
CAGACAGGCAAACCTCTTCCTCCAACATCCCTTAGGACAG
AAGAGTAGAGGTCACTTTTTTTTTCCTGTCAATTTCCCCT
TAGTACCTTTGCAATTCACCTCAAATGGTTGGGGGCCGTC
CCTAGGTACCACGGCTATGAAGAAGGCTCTGCATCGGGAA
GGCCATCCAGTTGGTTCTAATGAGGTCTCTGGTTACCCAC
TACCTTCCTGTCTGACTACAATCCTTCCTGATACATGGAC
CAGATATATTTGTGACACCTCCATGGTAAGATCAGAGAGG
AGGCTCAGTGTATAGCTACAGAATGAGCTTGGAGGTTGAT
GGAGAGGGGAGTATGATGTGGGTGGAAACAAGGGCCACTG
GAGGCATTAATCCTTGAGGCAACAAGCTCCACAAGGGCAG
CAGCTGGGCCCTTCTCCTTTGGGTTTGCTTCTGGCATCCA
GCCCCGCCTTGCCTGGCTCAGAGACGGCAGGTGCTCAGCA
AAATGCCTGGTAGCATCAACACAACAATCAAAATCCAGGT
CTAAGGAGCACTTTCAAAGTTTCCAAAGCTCCTAATTATT
CACACATCATCTCATTTCCATCTCTTGCTGATGCTGAGAA
GTCTGCTAACAGGTGTTAGCTGACAAGAGGAAAACACCAA
GCACAGAAGCAGAATGTAGCTGGCTAAAACCACACTGGGA
CTAAAACCAGACAAGGCTTGGGCCTCCACAGCCCACTGCC
TCCTACGCAGCCCCTGCTTCCAGAGCAGACAGCTAATAGC
TCTGGGAGCAAAGACTAGGAACTTACTGAGGAAGCAGCCT
TCTCCAGAGACAGAGCAATCTTACTTCCTATACGCTGTCC
CAGTGGACCCCTTCTCATAATAAACTGCTCTCATTATTTA
CCTTTGCATGTCTGCCAATTTCACTACATCCCTCTCAAGA
TAAGCAGCTGAAAGCAGCTGTTCTGGTTAGGAGTTTAAGG
AAGAACCACCTTACCCCACCCACCAGGTGGGTAATTTGAT
CAAAACTCTCCCAGCCTGTCTGTCCCTCCTGGGATTGAAG
TAAAGGGTCTTAACGAGAACTACCATACAAGCCCTTGTAA
GCTTCCTTGATTACCAAACAAGACAGTGAGGCTACTCTGA
TAGGTTTCCTCTTGACTAAGGTATGCTGGTTCCTGCCTTG
GAACCCAGGGTGCTTGCAGAGGGTAGATTGTGAACAATTT
CCCCTGAGGGCAAAAGCAAGGTAGGTAAGTCTGCCATCTG
AGGAGAGCTTTTGTTTCCCAAAATAATAAATGGTCCATTC
ATTCAATGAATACTATGCAAATGTAAAACAACATGGTAAC
AAAGCTTGTGATAAAACTTAACATATGTATACATACACTA
TTATTACAACTATAATGTGAATATGTGAACAATAAATAGA
AAGAATGATACAAAATGCTTGGAGTCAACATTAGAATAGT
GGGGGTTTGTGTTTTTTTGCCTCTATTTTTACAAACTTCT
ATAATGCAGTATATTACTCTTACAAAAAAACCCAAAAAAC
AAAAAACAAAAACAAGAAAAAATGTTTAAAAGACAAGAAA
AAAAAGACAAAAGCCAGAAAAAATTAAAAACTTTATATCC
ACTATCTGTGGATGCAAATACATACTGAAGAATGCATAGG
AAAAAGACTAGGAGAGCGTACACCAAAATAAAAACACAGG
TTGTGTTCAGGTGGTGGCTGAATTTCTTTAATCATGACAG
AAAATGTATAATTAAGAGGGTAATTTAAAAAAAAAAGAAG
ACGAGTTTCAGACTAGTGTTTTTGCATTGTGAGGTATTCT
GTTTGTTTGTTTTTTTTAAATCCAAACCTGCACAGCTTAA
TCACTTCTTTAATGACTGAGCTGGGAGTCCTGCAGTTTCA
CCGCTGGCAGGGCAGAGAGCCCTGTGAAGGCAGGCAGCCC
CAGGCCCTAACTCTTCAGCTGCTAGGTCACAGTATGGATT
TTCCCCACCTGCTACTGCTAAGGAGGGAGTAGAGTAGGCA
ACATGGCTTCCAATATGGCTCCAACAAACTGTATTAATAC
AACCTCTTTGAGCTATAATTTCCTTATCTGACCAAACAGG
ATCAGAATTCCTCCTCTCCTTATCTTAAAAGGCTGCTGTT
AAAAGTTGCATATATGAAGGGGCTGAGAGAAACCCAGAGT
CCTGTATACATGTAAGAGGCTGGTGGGGTGGTTCCCAACC
CTGGCTACAGATCATCTAGGATGTTTTCTAAAAAATATTG
ATGCCTCAGTCTGGCCTCTGAGAGTCTAATTTGATAGTGC
TGGGGTGGAGGTGACTTGATATGGGTATTGTTTTAAAAAT
TTCCACAGATTATTCTGACATGCCCCAAAGGTTTAGTATC
AGTGGTATCTTCCAGAGCCAGGTGGACACTACCTCCCCAA
CTGAGAAAGAGTTCAGAAATAACAATCAAGGTGGTAAAAA
TTGAATTTTTAGCTGCTGCTACTATGACAGAAATGAAAAG
TTTAGTTACTGCTGGTGTGAGTATAAACCAAAATGAACTT
CCGGCAACTTGGCAACTTGTATCAGAATTCTGCATAGACT
TTGCCCCAAGAAGGGACTCCTAAGAATGCACTGTAAGGAA
ATAATCATGGATGTGTACAAGGGTAAAACTACAATGATGT
TTATTGCCAACTGTTTATCATAGTGAAAAATTCAAAACAA
TCTAAGTGACCAACTAGGGAATGGTTAAAATATGGTACAT
GCATACAACTGAAGACGATGCAATCATTAAAAATGATGTT
GACGAAGAATGTTTAATGGCATAAGATGTGCACGTTCATG
ATATGCCGTTAAGTGAAAGGGAGGCTAAAAGCAGTATGGT
CTCATATATATGCATATTTATACATTTTTTATAAAAGAGT
AAGTGGATATACACCCCAAGTTATCCCTGAATAGACAGGA
CTGTGGATGATTTCGAACTCAGTGGCTCAGAACACAGGCT
TTGACATCACACATTTTAAACCCTGGGCTCAAATTCCAAC
CCTGTCATTTATTAGCTGAATGACCACAAATCGTCAGTTT
TCTTCCTTACAAAATGTAATAATCATACTTTCCTCAGTAT
TTCAACGACTTAGCATGACAAATATTTAATAAAACGTCTA
AGCATTATCAGTAGCTTTAAAGATTCTCTAAAATGGGCCC
TGTTACTTTTATGCATAATGAAATAAATAAATGCTATTAA
AACTCTAAGAACCCTGGCCTTGATCTGCATACTTTTAGCC
TATTTTTAGTGCCCCAAGCTGGGAGCCTTGCTAGTTTGAC
CCACTCAGGCTGGGGCAAAACCCCCCTCCCTTCTATAGCT
AAAGACACTCTGACTCCCACCACACTCTGCTGGCTTAATC
CAATCAGATTAGCCCCCAAAGCAAGGCAGGGGAGGTAGGA
GGGTGGTGTCTGGGGCGGACTCACCAAGGCAGGGTAGGAG
GGGTAGCCTCGGCACTTGGCCCACACCAGCTCCAAGGGCT
CCAGGTCTCCGCGGTCTTCAAAGGGCAGCAGGAGGCTTCT
GCCTGGGGGTGGGGGAGGGGAGGAGACAGCACCCAAAGGG
GACTTGGAATGGTGCCCAAAAGGCCTGCCTGTGGCTTCCA
CTTGACTGGGGCAACCCAGAAATGAGTCACAACATCCCCT
CCACCCTTCCTTTTCCCTCTCCTTTCCTTAGAAGTTAGAC
TGGATCAGGGGTCGGCAAACTAGTTCTGTAAAGGGCCAAA
TAGTAAATATTTTAGCTTCTGTGGGCAGCACGGCCTCTGT
TGCAATTACTCAACACTGCTGTTGTTACAGCATGAAAGCA
GCCACACACACAATCTATAAATGAATGAGCATGGCTATGT
CCCAATAAAACTTTATTTTTTGGACACTGAAATTTGAATT
TCATGTAATTTTCACATGTTACGAAATATCATTCTTCTTT
TGATTTTCTTTTCAATCATTTCAAAATGTAAAAACCATTC
TTGGCCCATGGGCTATACAAAAATAGGCAACAGGCCATAG
TTTACCGACCTCTGAACTAGAACCCTAAGATGGCTTTCCC
TGGAAAAATGTAACTGCTTCATCCTCACGGCCTTAGGGAG
AAGGGCCATAATCCAGCTTGGGCAATGCCACATACTGCTC
TCTGGGCCTCCCTGAGTGCAGAGTCCTCAAGATGGAGGCT
TCATGGACAAAGATGCCAGGGAAGACATCCTGGTAAAATT
ACTTGCTAACTGAGTTATTTTCTGACAGGGTCACACCTGG
CCATCTAGGACACCTGGATGCACAGCACTCAGCAGAGCTA
AGCGGTCTGCAAGTCCTTCACATGCCTTCTTTTGTCAGAA
CTGAGACTGGGTATCCCTGGGGCAGGCACTGCATCTTTTC
ATCTTACTTTGCTCTGCACTCAACGCACTAACACATGTGA
ATGAGTGCTTCACAGATGCTTCTGAAGACACAGAAGAACC
TCTCTTTTCCTCTCCACATCTATACACTGGAATGGGCAGG
TGGCCACACTCAACCAAGGAAAAAAGTCCAAATCTAACAG
AGTGGAAATTGTTATTTCTAAGGAAATATTACTACCTCAC
TTTTTCAAAAATTTTATTTATTTATTTTTTGTAGAGATAG
GCTCTCACTATGTTGCCCAGGCTGGTCTCAAACTCCTGGC
TTCAAGCAACCCTCCCACCTTGGCTTCCCAAAGTGCTGGG
ATTACAGGCGTGAGCTACTGTGCTTAACTCTACTTGTAAT
TTTTAAAAATGTATTAAAATTATAAGATACTATTTTGCAC
CTATTGAATCAATAGCAGTAACAATAAAAAGATAAAATCC
AATACCAAAGAGGTAGACTGAGTAGAAACTGGTGCAATCA
CATACTACTGATGCAACTGCAGACCAAACCCATCCTTATG
GAATGTAATTTGGCAGTATGTCTGAAGAGCCATTTAAAAA
ATGTATGAACCACCTGTTCCAGTAAATTCCTTCCCTGGGA
ATTTATTCTAAGAAAAATAACTTTAAAGATGAATAAAAGG
ATTTTAAAAATATGGGTTCACTACATTACATATAATGTTA
AAAGCTGGAAACAACCCAAATGCCTAACAACAGAATGGTT
AAGTAAATTATAATGCATTGTTAGATACATTGTTCCAATA
ATATGAGATATATAAAGATTATGTGTCAACATGAAGAAAG
TACAAAAAAAATTGAAAAAAGTAGAATACAAAAGTGCATG
TGTTTGGATCAGCATTTTGTTAAAAATGTGCCTAAAATAA
ACAGAAGGCAACACAGAGAAATGAAGACAATCATGTTACA
GGTGATGGAACTATGGGAGGTTAATATTCTTTGGCATCAT
TTTAGTAAGCATGTGGTTTTAAAAGTAAGAATAAGATGTC
ACCACCAGAAGCACAAAGTGTGCCAATCCACTCCTGGCTT
TGTGTGAGATGCTGTACAAATTCATTTAGACATGAGCCTG
ACCTTTTGGGAACTGACAGTTACAGAAAGCAATGAAACAC
ACAGGCATGCATTCATCAACACACATACAAGAAAGAAACT
GATGCTAAGGGAAAATAAAGCAGTTGGGTAAAGGAAAGAA
GGAAGAGAAGCCCTGCAGCCTGTGTGTTAGATGGAAACTT
CAAAGACAGGGCATCCAGGGAGCGCACACCCCTGTACAGC
AGGGCTGGAGAGAGGTGACCTCAGAGAACAGCCTGCTCTG
CACCTGTCCCACCTGAGCACCACCCCAGGCCTCTCCCCCA
GGTCCTGCCCTGCCCTTTATTCCCTCTGTCCAAGGAGAAA
GGCCCATAAAACTACAGGGTTATGTATGTGCGAGATTCAG
TGATAAAGGCTATCACTGATAACGTTTGTGAATGGGGACA
GGCAGTATCCATGAAAATTACAAACACACACTTCCTTCAA
TTCAGTAATTCTACTTCTATAGATAGACTCCCTATGGATA
TAAAATTATCTATGCATAAGCTTGCTCACTGCAACACTGG
TTACGATAATAAATGAAAACAATCTAAACGTCCATCTTTT
AGAGGACTGGCTAAGCAAATGATGGCATTCCTATATAATG
GGACACTGGGAAGCCAATAAAAAGCATAGAAGGATCTCCA
AGATATATTATTAGCTGGAAAAAAAGGAATGGTTTAGAGG
AACATGTGCATATTAGGCTTCTCCACTCACTCTCTTAATT
ATTCATGCAAGTTTTGGCTTGTATACATATGGATTACCTC
TGGAAAGATATAAAAGAAAATGCTAGCACTTGATGTTCCA
GGGAGGGGAGTGCTAGCTTTCATTATACACACTTTTGTAC
CTTTTTGATTTTTATTACTATAGGCATGTATAACCTATTC
AAATTTAAGATGCAATTAAAAAAAAAAAAGAGTATGATTG
GCCTGGGAGAGGGCCATCTCCCTGCCCAAGGGCCCAAGAG
TTTGGGGGAGCTCAGGGACTGGCTGCCTGGTACAGAGCCC
CAGCAGTGCAGCAGCCTGAAGAGCTGGCTCCTCAGAAGGC
CTGGCCCCCTCAGCTCTGCCTGAACACTGCTCCTCACCTG
AGCCATTGTAGTCAGAGTCTCCGTTCACACCTTCCAGGAA
GGGCACTCGAGACAGGGCTGGCTTCCCACGGCTGCGTTTG
GGGGGCGTCAGACCACTGCACACAGAGCAGGGAGAGAGGG
GTGAAATGAGCAATTTCAATGACTAAAACGCCCACTCCCC
TTCTCCCCTCTCCCCTCTCTGACAGGAGTGGAGCTGCAAA
AACTCTTTAGGGAGGACAGTTTCTCACCTTCCCCTAAAAA
CTCACACTAACCCATGTTTTTGACTGAAAAGTTCCCACGA
GGTTTTGAGGAACCATTTCATCCACATGGAAGGACTGAAC
CCGGAAGGAGTTGCTCGGTTCCCTGCTCAGGAACCTTGGA
CTTCATCCAAAGGAAAGGTCACACCAGTCATTTGTCAATC
CTTCCAGAGTCTAAGCAGCCTTGCCATGACAGGGGCCATC
TTACATCTGCCCAGAATTCTTTGCTCTAGTTCACGTCGTT
TCTTCTTTAGAAACCAATTTATTTTTGAGATTCAAAAATT
TGCCTCTTTGCCAAATTTTCTAAAGTGGACATGTGATACT
TCCTTAATTAGAAAAGACATTTTTAAATTGGAAAAAAAAA
TGCACTTCTCACTTCCAAATGGTTTATGTGTGAAGTTTTT
CTTGGATAGAGAGAAGTGGATTTTTTAAAGTAAAAAGTGG
GCTGGGTGTGGTGGCTCATGCCTGTAATCCCAACACTTTG
GGAGGCTGAGCTGGGCAGATCACGAGGTCAGAAGATCAAG
ACCATCCTGGCCAACATGGTGAAACCTTATCTCTACTAAA
AATACAAAAATTAGCTGGCCGTGGTGGCATGTGCCTGTAC
TCCCAGCTACTCAGGAGGCTGAGGCAGGAGAATCACTTGA
ACCAGGGAGTCGGAGGTTGCAGTGACCCAAGATCATGCTA
CTGCACTCCAGCCTGGTGACAGAGCAAGACTCCATCTCAA
AAAAAAAAAAAAAAAAAAAGTAGGCCAATTTTTGTTTCAT
GGCAATTGCAGAGGCAAAATATATATTACACAAAGACTAA
AAAGTGATAAGCAAAAATTAGAATAGCAATACCAAAGCAA
TGTTGCAACTGAAGCCCACCTGGGCATCAGTATTTTCAAA
TTGTTCCCCATACAACTCTAACGTACACCGTAGCTTCTGG
GCAAAAATGATATATATGGCTAGCACTTTTTTCCATCCAA
ACTTCAAAAAATAATATTACTCCTATATAACTTTAAATTT
TTTTACTAAAAAATGCTTAAAGAATAGGTCGTCAATCCGC
AGAAAAGCAGAAATGCTTAAAGAAACCCCTGGTGGGATAA
GAAACAGCCAGGAGTAGGGACTGGTTGGAGAGTAGGGTAT
TCCCGTTTTACTGAATCAGAACTGACTTTATCAGGAACGT
ATGCTAAGAAAACTTTGCTTAACCAAAACCCAATGAATCA
CAATTTTTCAGTAACCAGTAGTTGGGTTGGTAGTTTTTAC
TGCTAGTCAAAATAGGAACTGTTTGGGAAAAAACAAAAAA
TACCCAGTTTACATTTAGGATTTAGTTCCCATTTACCCTA
CAAAAATCTGCCAACATATTAGAGAAATTGAGGCCTTGTA
CAAATGTGAAGTGCTAGTAATTTTATCAGGAAAGCCTCTC
AAAGTTCACATCAAGATGAGAAAAAGAAAAACAAAGTTCA
CATCAAGAATCTGGGGAGACATCTTCAAACACAACAGAAG
AGAGCACAGTAAAGTAGTTACGAAATTAAACTCTTGGAGC
CTATCTGGGTTCAAAACCCAGCTCTTGTTATCAGTTCTGT
AACCTTCAGCAAGTTACTTAACTTCTCCGAGGCTTACACT
CCCCATGTGTTGTTGTAAGGATTAATGAACGAACACTCAT
AAAGCTCTCAGTACAGCACATACCATGCAGTCAATAAACA
CAGCTGTAGTTATTGTCATACGAAGGATAGTAAATTTTAA
TGTCTTACTGAAAGTATTACAAACTGCTAATACTGTACTA
TAGAATGATGAGCTCTGAGAAGGATGAGCTCAATAAAATA
GGATGCAACACCAAAAATAGGTCTGTATGTTCCTGATTTG
TAGAAAAAAGCACAACTGACTCAATCATGGCCTGCATTTC
AGCCCTTTCTCCAAGTTACCCTGGCCTAAGCAGACAACCC
AACCTACAATTATCTTATTTACTGGTTTAACATCCATATC
CATGAGAACAGACACCTTAGAAGATAATCTTCATGAGAAC
AGGCACCTTAGTGCTTAGAACAGTACCTGGCATACAGTAG
GTGTTCAGTTATCAGTATTTGAATGAGTGACCTATAGAAA
GCACATGTAGCACCAACCTGCTCAGAAAATCATCAGAAAA
GATAAACCAAGGGGTAAGTGAAAAAGGGAGTGTGGGGGAT
GGGTTAGTGACCAGTTCTTTCAAGGTTATTTCTAATTCTG
GGATTATATGATTCCGGTCTAATAAATAAGGTCTTCCCTT
ATGTACTTATTACCATAGTATGGGGGGAAAAAGAAAAACA
ACCCTTGCAGTTGAAGCCCTTAGATCTCCTATTTTAAACC
CTGAAATATTAAGACACCCTTCCTCCAAGGGGCCCCAGAT
AAATCAAGGGCATTGCACTGGAGTTCTGCAGAAAGGCAAA
CACGCCACCTGAATTAGCAGGCTAACCAGAGCCTGGCCTT
GCTTGCTCTTGTGGCTAATAGCTGAAAAGAATGCCCTTCA
TAGAAGAAGGGGCCAACACACCTTCCACCTTTAGTCAAGA
GCGAGAAAAGGATAGTTTGATGGGTCCAATCCTACCCTGA
CCCCAACAAAGTGGGCTTCCAGATACCTTATCTTTGAAGG
GAGTCAGGAACTTCAACCCAGGTCCAGGCTAGAAGCATCA
TGTAAGATTCTGAAATCTTTCTCTTTCCTGTGCCTGATAA
TTTTTTCCCATCTACTTCCCCTGTATCTCTGGAGGCTGCA
ATAGGAAGCTAGGGCAACTCTGAGGGTTGGCGGGGCGTAG
GGGAATCTCAGAGAAACCACAGCAGGGAACCAGTCCAGGC
CAACGAGTAGCTGGTGACCCCCTCAGCCCTACCAGTAGTC
CCACAGCCCAGGTAGACTGAATGCCTAAAAGAACACATGC
CCAGTCTGCCTTGGAAGCACTTCAAACACAAATAGTCTTC
TGGTGCTGCCCTGGGACCTTTCCTCCCCTACTCTGAACCT
AAGATCCATTCAGCAGTCATGTGGTGGGGCCATGACATTA
GCCTTCAGGACAAGTCACTTTTCCTTTGTGGCAGTGAGGG
TTTCTCATTTCTAAGGGTCCTCCCCGCCCTGGTGTCTTAC
AGAACACAGAACACAGAGCAGGGGCTCCATAAACTCTTGT
GCCTGGAAGAAACTTTAAGGTCTGGTCTGAGAAATCCTCT
CTTCAGATAAAAGAATGGGAAGAAATCCATCCCTTTTCAG
CTCAAGGACTGTAGAAGAGCTTTGGGGCCTTTGTCTGAAT
AAAAAGCAATTCCAGGCCAGGCACGGTGGCTCACGCCTGT
AATTCCAGTACTTTGGGAGGCTGCAGTGGGCAGATCACTT
GAGGTCAGGAGTTCAAGACCAGTCTGGCCAACATGGTGAA
ACCTCATCTCTACTAAAAATACAAAAATTAGCTAGGCGTG
GTGGCATGTGCCTGTACTCCCAGCTACTCAAGAGGCAGCG
GCAGGAGAATCACTTAAACCCAGGAGGCGGAGGTTGCAGT
GAGCCGAGATCGGGCCACTGCACTCCAGCTTGGGCAGCAG
AGCAAGACTCCATGTCAAAAAAAAAAAAAAAAAAGGCAAT
TCCACATTTCCTACTTGGTCATTTCATACACCTACACCAC
ACCTCTATAAAGAGGCTATGACGCCCCAAAAGGCAAAGAG
CAAAACCAAGTCTGTAATGGCTGGGTTGTCTAAATGTGTG
TAGGGGCAGCAGGGGACTTTGGCTCAAATGTTAATTTCAC
TGAGCCATAGGAGATTTAGCTTTCCCTATCCTCTAGAGTC
CAAATTCAGCCCCACAAACCCTGTAAAGCATCAGCACTAC
TCTTCCTCTCTCAGATCAGATCTGAGAGTCAAGGGTCACC
CTGTTTCCTAGGAACTCCCAGAGTTACAGATAAGAGGCCT
CAGGAAATAGCAGGAGTGGGGGAAGAGAGAAAAAGGTAAG
CAGGAGGAGGTTCAATCTGTAGTTGAATGGCGAGTAAAAG
GAGGGGTAGCAGAGCTGCTGACAAAGCTTTGGGAATGTGT
TCTTACCTGCAAGCTTCAAATGCCAGTCCACCACTGAGAC
CCAAACTACATTCAGAGTCAGACCCGCTTTCGGTGTGTTT
TCCAAAGCCGTTGGTTATGCCTGCCAAGGACACACACAGT
GAGTCTGAGTGCAGAAATTCCCCTTCCCAACACATGCTAC
AGGGTGAGGCAGCCACCTCAGGAGGGCTCAGTGAGGAGTG
GAGAGGATGGCTATTCCTTTCCCTGTGAGAAATGGGTCTT
GGGTGATAGAGAAGATCTGATCAAGACAAAAGTTTAGGGG
GAAATATTGCTGGCTAGGGCAAGGAGCAGACACTGCAATT
TCCTTCCCATCCTTCTGCTTTTTGTTTAAGGAAACCATAG
CACACAGCTCACTCAGCTACTGTCATTTGGCTACACAGGG
AGATACTAAGACTTCTCCTACCCTGGCTGGCTCACAAGTC
CTTGGATCTGCTTCTAATTTCAAACCTCAATTATCAGGTA
GCCTTCTCTGCCTTTTCCAGGAGCCCAACCGCCTTGCCTC
TTCAGATAAACACTCACATAACCTATGCATCACACAGCTG
GCAACAGCTAGTTTGATTCTTTGGGGGTGGTGTCAAGAGA
GACTAGAGATGGATAAGGGCCCTTTGTCAACCACACCCTG
AGATATCTCACAAGGCTAATCCAAAGTAAGGATGGGGGCA
CTCTTCAGCGGAACTAAAGCAGCCCAGAACTTCCTGGGAG
GGAGAGTCAGAACCTGGGGTTCTAGGCTGGGCTCTGAAAC
ACAGGTTCCTTTTCTCTTGCTTTGAGGTCTCTTGACCTCT
CCTTTTGTGAAGTGAAGATAATACCTTACTTACTTACTAT
TCAGTATGTATGAGAGAAGGTCTGTTTATAGTGGGGAGCC
CTTCAGAGGCAAATGAAGGCTGTTTGGTCATCCCAGGTAT
ATGACCTTGAAGTGAAGGCTTCCACTCTCCTATCTATCCA
ATTTATTTTTCTATTTTTTGAGATAGGGTCTCGCTCTGTT
GCCCAGGCCAGAGTGCAGTGGCGTAAACAAGGCTCACTAG
AGCCTCGATAGCATGGGTTCAAGTGATCCCCTGCCTCAAC
CTCCTGAGTAGCTGTGACCACAGGCATGCGCCCTATGCCC
AGCTAACTGCTTAACTTTGTAGAAACAGGGTCTTGCCATG
TTGCTCAGGCTGGTCTCGAGCTCCTGGGCTCAAGTAATCC
TTCTGCCTCAGCCTCCCAAAGTACTGGGATTACAGGCATG
GGTCACTGTGCCTGGCCTTTATCCAATTGCTAGCCACACT
AAAAGTCCTATAATTCTAACAGCTGAGCCAAGAGGTGTAC
GGAGATGGGCCAGGCACCTGATTTGAAAGCTGTAAATTAC
AGACACTGTAACTAGAAAACTGTGAGGCAAGTCCCTCCTA
TAAGAGCAGGTGTCTGAGCCACAATGTCTATCCTCTGACC
TGGCTCTGCCTCTAACATTATGACCACAATTTAAATCACT
GAAGCCATCTGTGTCTTGGGTGCCTCACTTACGAAGGATC
AACACCTCTTTTTGTGAGATTCAACTAAGGTTGTATAGCA
GTATTCCTGAGTGCCAGGCAACTGGGATGGTGAGAGAGAG
AGACAGGATTCTAGCAGTATCTCCAAGCAACAGGCCCCCT
CAGGTTGGATAGGCCCATGTACAGAGCTACTTCCCAATAG
CAGGATCTTTCATTCTTTTAATGCAGTGTTCTCAGCACTG
TATGGCTAAGCCTGATTCAGCTGAGAGGATGACAGTAACT
GCTACCATCTACTGCTATATGCCAAGTGCTTTATAAAGGG
TATTTCTAGTTCTTAGAACCCTGCAAGGTAGGTATCAGAA
ACTCCATATTAAGAATAAGGAAACAGACTCAGAGAAGTTA
ATTAATTTTCCTGTGGTTACACAGCCAGTAAGAAATTGCG
GATTTGAGTGCAGGTATGCCTAACTCCAGGCCTTAAGCTC
TTGCCTCTATATACCAACTTACTCCCCTAACACAGAAAAG
TTTTGGCCAGATGAGATGGGAAGGTATTGTTGAAAACAAA
ATATTAGGCAAGAAGACAGAAAAGCAAGTGCTGGCCACAC
AGTCCAAAGTCACCACATAAAAGTACATGAGGGACACAAA
GAGCAAAAGCCAAGAGCAGCCCTCCCTGCCAAGAAGGTCG
GTCTTCCCTAACCCACCAAGACCTAAGTACTCTGCATGGC
ATTCAAAGTCCTTCACATTCAGTCCCATCTCACCCATCCA
GTCTTGGCTCCTGATGCGCTGGGAAGCCCCTCTCTAAGCT
ATCCCTCACAGAGATTCTGTCCTCCTCCTTGTTCCCACAC
ACCCAGGCCTGAGGCCTTCATAACCATTCCTTTCCACAGG
GCCTCATCCCACAGGGACAGCTCAGCCCAACTCCTACAGC
TCAAATTCCCTGAACACCTCTAGCAATGCTACCTCTCACC
CGACAAATAACAACATACTGTCCACCACTGTGATTTCTCT
AAATTTTGAGAGACTCATTTGCCCAATGGCCTGTGAACCT
TCCAGAGCTGGAATTAAGTCTGACTTATTTTATTACTTCC
CCACAACTACTCATGACTAGCTCCTGCTGGATGTATATTA
AGAATACTTTAGGTGAGGCGTGGTGGCTCATGCCTGTAAT
CCCATCACTTTGGGAGGCTGAGGCGGGCAAATCACTTGAG
GTCAGGTGACCAGCCTGGCCAACATGGTGAAACCTCATCT
CCACTAAAAACACAAAAATTAGCAAGCCGTGGTGGCGGGC
ACCTGTAGTACAGCTACTCGGGAGGCTGAGTCAGGAGAAT
CGCTTGAACCCAGGAGGCAGAGGTTGCAGTGAGCTGAGAT
CATGCCACTGCACTCCAGCCTGGGCAACGGAGCAAGACTC
ATCTCAAAAAAAAAAAAAAGAACTCTTCTTTAGTGATGGA
ACCTCCATTACATACCTCTTATCACCACCTCACCCCACCC
CAACCCCTCTGCTGCAGCCAAACTGGTTCCCTCAGTGTTC
CTCAGACATACAGGCATGTTCCCACCTCCAGGACCTGTGT
ACTTTCTAGTCTGTCTTTTTGGAATGTTCTTCCCCTAGAC
ATACAAATAGCTCATGCCTTCAACTCCTTCAGATCTTTAC
TCAAACGTTACCTCCTTAGAAAACCTGGCCACCCTCTCTA
AGACCACTCTAGCATTCCTTCCCTGCTGGATCTTTCTCCA
AAGCTTCTAATACAAGATACAGTTTACTCATTTGCTTTTA
ATATATTCCCCCATAAGAGAGGAGATTTTTGTCTGTTTTG
CTCATTGATTTTTTCCCCCAATGCCTAGAACAGTGCCTAA
CACAAATATTTGATGAATGAACTGAAATGAAGGTAGGAAT
CATTTTACTTTATACAACATTGCATTACCCTCAGGGCCAA
TGAATCCCAGACACAATCTGGCTCTCTGGAAAATACCTGC
TCAAAGCCTATTTCCCCTGGCTGCTACTCACGTGCCAGGC
CCAACTGTGAGCTATGGTGCCCTCAATGCTACTACTGCTG
TTCAATGGGGCCATTAGAGAGATGGCCAATTGGGGAAGGT
GCTGGTTGGCAAGGCAAAGCAGAAAAGCAGATGCGAAGTA
TCAAGAGAAGTCCCAGGCAGGGTCACCTGTCTCTTCCTCC
TGCTGGGGGGACCTCTCCCCTTCGCTCTCACTACAGCTCC
TGCTCCTTGGCCGCTTCCGGGAGTGGCGCTCTTCCTCGAT
GCTGGCTGGAGAGGCAGGAGAGCCTGCCACACCATGGTCC
TCGCCATTCTCCAGGACCCTGTCTGGGCTTCTCTGTAGCT
TAACCCCATTCTTGGCCTTCTTGAAGAGGACTGATGTGCG
GCGACCCACACCACTAAGTGGGGTACCGGCTGGGGTGTCA
GGGGCCATGAGGGATAGTCTGTTGATGCCATTGTCACTGA
GCAAGCGTTGCAAAGGCTCACTCCCTAGCTGCAGTGGTGA
TTTTTCCAAGAGCTCATCTTCTTCCACCTTTCTGGGCTTT
AGGAACCGGCTTGGAGGTTTGCTATCATTGATGGGTTTCA
GAGTAGGGGGCTCCGGGGGGGATTCTTGCTCAGACAAGGA
AGGTGCAGGCCCAGTGGGCTCCAGGGTTGGCGGAGGAGGC
AGTTTGGAGTCATCTATTAGAAAAAAAGAGAACCTGCTTG
AACATTTTAGAAAGAGTCTGCTCCTACAAGCTAGATACTG
ACACTGACAACCAAGGACCAAAAGCATGGGCTGTTATAAG
GCTTGAGATGCATTCAAGGTCTTAGATCTGAAGCAAAGAG
AAAGGAGGATTAGGTTTGTTTTTTTTTTTTTCAGAGACAG
GATCTTGCTCTGTTGACCAGGCTGGAGTGCAGTGGTCTGA
TCACAGCTCACTGCAACCGCAAACTCCTGGGCTCAAGTGA
TTATCCCGCCTCAGCCTCCAAAGTAGCTAGGTCTACAAGC
ACACACCACCACGCTTGGCTAATTTTTTAAAAAAATTTTT
GTAGAGACAGGGTCTTACTATGTTGCCCAGGCTGGTCTCA
AACTCCTGGCCTCAAACAATCCCCCTGCCTCTGCCTCCCA
AAGTGCTGGGATTACAGGGGTGAGCCACTATACCCATCCC
TAGGAGAAGTAAGTTCTGTCTACACTAGTAGTTCTCAACC
CTGGCTATGCATAAGAATCACATAGGAAGTTTCTTAAAAA
TTCCAATGCCTAGGCTCCATCCCATACCAACTGAAACCAA
ATTTGTAAAGATATGGTATTTTGTTTTTTAAAGCTTACCA
GGGGAGTCTAATGAAGTGAGGATTGCAAACCATTGCTCTA
CACCCAAGAAAGCCACATGCTTAATCAATAAATAGGTTAA
GTCTCAGCTTGACAGATTAGGTATCTATAATTCTCACTGG
ACTCAAGAGTTTTCTCATCTGTCAATAGATTTTATTTCAC
ATCACCCAAGTGAGAACAAGTACAGCAGGCAGAAAAAGTT
CAAAAATGTGAAAAACAGAGACCAAGTAAGTTAAATCAGT
GGTTGCCAAACATGTCTGCTCACCTACCACCTTGAAACTT
TTAAAAGTTGAGACTTCCAAGCCAAAGCCCAGACATCCCT
AACTGAATCTATGGGAGGTGAGGTTACGCTTTTTTTTTTT
TTTTTTTAATTTTCTAGGTGATGCTGTTGGCCTACTGGGC
ACAACGCTGTACTGCCACAGCCCCAGAAGTAGGGATACAA
ATGGCATGCTGACTGTCATATGGGGAGTCCAGAGGAGTCG
CAATGGACACAAAGCCCTCTGATGTCAAATGTGATCTCTC
AACCATGTCTACATTCTCTGCCAACCTAAAATAAAATGGG
CTGTTACCTACAATTTGGGCCCCTATCCATTTGAAGTAAC
TTCTAGCCTTTTGGACTGTGTGTGTGACAGGCCCTCCCAA
GCTATAGGCTCAGATCTGAAGGTAGGTATGAGGGAGACAA
TTTCATCCCCAGTGAAGGAGAAGAATGAGAAGCAGCTTAG
CTTATAAGGTTCCTGGGTTTCTGAGAATCACTTCCCCGGC
TGTCTTTTCTTCTTTTTTATTTTTATTTTTTTGTCTTTTC
TCAAGATTAAGAAAAACTGTGGAAACCAACTATCTTTTAT
AGTCTGGCCTCTCTACTTGAGATGGGCCTGTAGATTCAGC
TAGATGGGGTAAAAACCATGAGGTGGCTCAAAAGCCCAGG
GTCTTTCCTTCTCTGCTATCCCCTCACACCCCAACCTAAC
CTGCTCTAAGAGTCTCTCCACATGATGATACAAGGTAGGC
TGATATTTAACTGGTATGTACAATACGGCTGTATCAGGTG
CAAAATACTGACATACTTAATTGGCTAATAAACAGCTGCT
GGGCTGCAGCACCTGAAACTCCCCACAATCCAGCAACTAA
ATATCCACATCAGGGGCTTTTGGGAGCCCAGTCCAGTATA
ACAGCCAACATCTACTGAGATGGATAAATTTTCGTCTCTA
TTGATTGTTAAATATTTTGAACATCATCCCTGCGTATACA
TGGAAGTGTGACCCTTCCAAGCACTTTTGCTTGCCCAAAA
GTGTCAGATCTAAACTCAGAAAGAATATCCCCATTACGAT
ATTTCAGCTTAGCCTTTGTCCCTCTTTACCCTCCAACCCC
TGCCTGCCTGTGACTATCTCTCACCTCTGTCCCCATCGTC
TTCTGGCTCCTCCTGCAAGGCCTGCTCCAGCACAGCTGCA
TCCCCCTGGGGCCCTGCTGGCAGCTCCCCATTGGATACTG
TCTTGTTGAGTGATGGTGGCTGTGGTGGTGGTGGCTGTGC
CAGCTTCTGCCGAAGGGCATTGATCTCCCGGCGTAGCAGG
CGGACACGGCGGGTGCGGGCCCCACTGGACCGCATGGCGC
TCACCAGGTCCAGTTTCTCCAGCAGCTCCTTCAGCTGCAC
CTCTGGGGACAAATGGGCCCGGTTCTCTGGGATGAGGATG
TTGTCCACTGCCAGGGAGAAGGGAGGACAGAAGGGGCTGA
AGGACCTGCCCAGCACAGGGCAAGAGAAAGGGGCCGAATC
CTTCGGATGCAAAACTCTCTCTTGGAATGCCTGGGCCAGC
AGCTTCCAGCAGCGTCACTGTGGGCCTTGGCCCTGCAACA
CCACTGCCCAGAAGGCAGCCACAGGGGCAAGGTCAGAATG
TGGGAAACGTCTGCAGGAAGCAGTTCACAGTCATGATTAT
GGGCTCCATGGAGCAGGCATGAGGCAGCTCGGCAATACCC
TGGCCTGAGTGACTGGCTGCTGCCATCGAGAAGCAGAGAG
CAGGGACAGGCAGCGTGTGGGGCTCAGAGGCAATTCCATT
TTTCTGGTCATCCACCTGCAATCTTCTGAATGAGCCAGAC
ACACACCAGCAATGCACTCTCCCTGTCCCATGCTCCAATG
CCATACAGAGGGGATCCAAGAGAGGAAGACCTCTGATGAG
GCTTTAAGCTTTTCAAACAGACCACTAGTACCTGATTCCC
CTTTTCTACCACTTAAGAAGTGCTGAGTACATTAGTTAAA
CTTTAACCCTTAGAACTATTCCAGCCACAAAGGTATACCT
CAGTCTGTGCTCACCCTCAGCTTTGCTCCTGGAGTCTACC
TATAGCCCCAAGGACCACCCTGATCCCTCACTCTGTAGAC
TCTGTTCCTGTGCCTCCTCCTGGCCCCTCTCCTCCCCACC
CATCCAGGCCTCTCACCGTCTTCCCAGGAGAAGCGGTAAA
AGTCTTCCAATTTGGGTGACTCAGGCAGGTGAGTGCCCCT
CTCGGGGTCATAGCCGATGTTCTCTGCCTGCCGCCGGGCG
TGCCGTAGGATGGCCCCTCCCAGGTCCCGCAGGCGGACAG
CTGCTCGGTGGAAAATTGTGTCTTTAGCATTATACTTCAT
GCAGTTGGTAACTATAAGGTTAAAGTCCTCCTCAAACTCC
TCCAAGGTGCGGTACAGGTGGGACTCCAGCTTCCGCCTCA
TAGTAGAAAAATCCATTGGCTTGGATATGAATTCCAGGTA
ATCTGGAACCTAAACATATAAAACCTGTACAATTACAACA
ACCATTTACTAGCCAAACAGGCACACCCTTCACCAATACT
CTTGGCCTCCTCAATTTCTGATTTGGCCAAGCCAGGCTAA
CTCAAAGACCTACAGTCCTGGCCCACCCTGGCCTGCTGAC
CCCTCATCAAGGGCAAGTCTACTAGCTTTGCCAGACCCAC
CCTCCTACCCCTGGTTTTGTACACCCTGTGGCCCAACTCC
TTCCTAGCCTACTCAGATCCTGTTCCAGTTCAAGAAGAAT
TTACTACTTGGAAAGTAGGGGGAACTTGCCTCATTCAAGT
TGACTGGTTCTGCGAAGATGTGTGCAGGATCCTTCTCCTG
CAGCAGGTCCAGTGTTGTCCTCAACAAAACATTGAATGGC
ATCAGCTCCAGCTCCATGGCAGCCTGCTGGACTTTGACCT
GTGGGGAAAGTGGGGTGAGATCAGATCAGAACATCCCCTG
CAAAGATGTACTGAAACTTTTTCTTGATAGCTTGACTTTT
ACCAATCATGTACAACAAATTTGCATAGAATATTAAGCTG
ACCAGTATATGAGCAGCTATCACCCAACCTTTTAGCCTAG
GAATAATGACACCAACAGCTACTATTTTGATTGTTTCCTA
TGTACCAAACATCATACTAAAATTTACAGTAACAATAATA
ATTATCATTACAATTATAATAATTAACACTTCTATAGCCC
TTACTAAATGCCAGGTAATGTTCTAAGCATTTTATGTAAA
ATAAATGAGTATATGAAGTAGGAACAGATGAGGTATTTTA
CAAAGAGAAAATCAAGTAACTAAGGAACTAGGAGGAAACT
AAGCAACTGGCCTAAAGTCATAGCTAATAAGGAGCGGAGT
TGGGATTCAGTCCCAGACAGTGGTTCTACAGTGAGTGCTC
TTGACCATTATGCTACACTAACTCTGTACTTGTATTACCT
CAATTAATCATCACAATAACCCTGAAACAGAAATTATTAT
CCCCATTTTACAAATATGGATCACAACAAGGATCACCAAG
GACTAAAAGAAAAAAAATACAAATTAAAAAAATATATATG
GAATCTGAGGTTTAGAGAGAGCATGATGAAGGAGTTACTA
GTCTAAGGTCATCTGGCTAGAAAAGAATAGAGATAGGATT
TGAACCCAGGTCTGACTTAGTCCAAGGGACACAATGATGA
TGTAAAATGTGCTTGAACCAGAATTTCCCATTCAGTGTGC
TGAGATACTGATTCCATCAGCCCTTGGAGCATCTGGGTCA
GCATGGGGTCAGCAGGGCCTCCAGGCTTGCCCCCGCAAGT
GGCAAGTAGCTTCATATATTTACAGTAGTATGCTGTACAA
ATGCTATTTTCTACATATGCCCTAATATGAAAAGTTGGGA
AGCCATAAATTAAGACTATAGAAAATTTCCACCTTTTGGC
TATATCAAAACAGGCCTGCCTACTTCCCCAGGACCAGGCC
TTCTTCTCTCTCTCATTTCTCTGAACCAGAGATGAGATGA
GAAGTTTAGCTGTGGGATCATGCCTGGGATAGCACAGACA
TTTTGAACCCTTGAAGAAGGTCCTGAGATGTCCTCCATGG
CCATCCATGGTAAATATGGCATGAGCTGCCCAGGCTATGA
GGAGGAAACTCAGGCTACTGTCCTGCTAGAAAAGGGGTTG
TGCTAAGGCTGAACATTGAATTAGAATTTGGAGAAAGAGA
AAGAAACATCTTTTTTTTTTTTTTTCCTTTTTGTGGAGAA
CAGGTCTTGCTTTGTTGCCCAGGCTCGTCTCAAACTCCTG
GACTCAACCTATCCTCCTTCCCTAAATGCGGGGATTACAG
GCATGAGCCACTGTGCCCGGCAAGAAAGGAACATCTTTAA
CCTGGGCCTCCGAAGCATGCGAGTGACAGCTGCTATTCCT
AGACCAGAGAGAACAGTTTTGGCTTTTCATCCACTCAATT
AATAGTATTTGCTCTCTGCCATGTGCATAGACACTTCAGA
GAAGCAAAGAGTATTGATAATAATGACAGCAGCTGACACT
TCTCTGGCTGTTACTATGTGCCAGGCACTGTTCTAAGCTC
TTTACATGATGAAGTCATCTAATTCTCAAAACAACCTTAT
GATGTAGGCTCTATAATCACCCCCATATTCCAGGTGAGAA
AACCAATGTATTAAGCGATTAAAGAACTTGGTTAATGTTA
CACAGGTAGTCAAGAGGCAGGATTTAAACCCAGGCAGTCT
GGTGCCATAGCTCATGTTCCTAAACACTATGCTACACTAC
CTACCTCAACATTTCCTATGCTCAAGGGCTTAAAATCTCC
TAGAACAGAGGAGAAATAGAAAATGTAAATGATTCAAAAC
CATAAGTGTTTAAGAGTCACGTAGGAACCCTCAGAAGTTC
CCAGGCCAGAGGCTTTCAACTGATGATGCCCATGAGAATG
GTCTAAGAAGCTTTCCAAAATCCTCAAGGCCAGGCTCCCT
CTGAGAGACTTCCTGAATCAGAAAATACAGGGACGGGCCC
AGGCACATGATATTAAGCTTATGCTTGAGGCCACCAGGAG
CTGAAACCCAAACTATAGAAACCATCAGTAGCACCACATC
TAATACAAAGTAGACAGATCTTGGAGCCTACAGTCCTGGG
TAGGGAGGGGAGAAAGAAAGCTAGCATAAGGCAGGGACTC
CCAGATTTCCCAATACTAGACTAATAGTGGGAGAAAGTGG
CCTTGAACTAGGGCCCTAGGGCTGCAGGCTCCTCTTTACC
TGCTCTCGTTTGAGCTTCTCTCTCTTCCGAATCAGCTCAA
TCAGCAGCCGCGCCCGCTCCAAGTCATGCCGGAGCTTCTG
CCAATACTTCAGCTCTTCCTTCACTGCACTTGTCTTCTCA
TCCTCCTCTCGCTATAGGAGGGAAGAGAAGAGGGACTAGG
AACCTCCTTCTTGCAAAAGTCCTCTCCCTGTTCAAGCCCC
ATGGGGCTGCAGCAGGTAAAAGTCTTGTCCCCTTCCTTGA
TCCACAGTTCCAAGAGCCCTTCCACCCCTCTCTACCCCAT
GCTGTCCTCCTGAGCTGCCCCAGTATTATAGCACTGTTTC
TTCATTATAAAGCAATAACCTTTGATGGAGTAGCATCTGG
GACTGCTTCCCCCTACCCCCAGGTACACCAGAGAGCAGCT
ATGGCCCTCTGGGTCAGAAAGAATTTCATAAGAAAACTGA
CCTCAGGGGTGAAACGAATTTCACCCTAGAGCTTTCACTT
GGCTAGAAAACAAAGTGAGGTTCTTACTATAAGCTTGAAC
ATACTCTGGTAAAACAACAACAAACAAATCACAATTCCTG
CCCTAGAAAAGATTACAGCTGGAGTTAGGGGAAGGGAAGA
GACCTAGAGCTTGAAGCACAAGGGCATATTAGCATAAAGA
TAATACAAACTAATAATATAAACTGGAAATAAAATGCTAA
GAGGACACAAAATAGAAGATCTGAGTAGGTGGAGGTTAGA
TCAGAGAAGCTTCCTGGTGAAGAATCTTACTAGAGTTTTA
CATACAGGGAGGTGACAGACATGGATGGGCAAAGTAGTAA
GGAAGGTCTCTTCTGGAACCAAAGGGAAGAAAGGGGCAGA
AACGTAGAGGCAGAATTAGTGATTCTTTGCTTAGTAAGCA
AAACAGGCTGGCCAGAACAGAGATGCTGGAGAACTACAAA
AGCCAAGGAAGATCCAGGATACAGCTAATAAGAAGCTTCA
AACGTAAGGCAAAAGAGCCTTAACTTCGCCTGCCTAGAAA
GAGGAGTATATTCTGGAAGAGGAAGTAAGAGAATGGAAGA
GCAGGACATTGCTCACCTAGGCCTTGCTCCTCTCCACAGT
CAGACATTCCTGCCCCAAAGCCAAGCTTATAAAATCAAGA
ACTAGGCCTTTCCCCAAAGGACAGATTCCCACCAATGTCC
ATGCCAAGCACACCTGCCCAGATGTAGGCAGCACCCTCCC
TCTACAACCTCTTGGCCATGGAGGATCCCAACAGCATGTG
AGTAAGAAACTACCAGTTGAAGATCAAAGAAAGAATTAGA
GGCTGGAGATCACCTAGAAAGCTATTGCTGAGATTAAGAG
GGCATGGATGAGCAGGAGAGCTGCAGAATGAAGACAAAAA
GCCAGCTGATAAAGCCCCCAAAGCAGCTTAAAGGATGATT
AACAATGGCCCTTAGGGAGTAAAGAGTCAAAAGTAACTCC
AAGGTGGGGAACTCTTGATATGAGTCCAGGAGGGAGGGGA
GAGCCATAATGATGGGGAAATAAGTTTACTGAGAGGAAAA
AAGATAATTAATTTCCAATATTTGAGTTACAAATTAACAA
CATCCACATGGAAATATCCCTGAAGGACTGATGGCAGAAA
AAAGGGATGAGGACAAGACAAAAAGTCTGGAGCTGCTATT
GCACAGTTATTGTCAGTTATGAGATTGGACATGTTCTCCA
AGCAAACAAGCAGATAGCAGAGCCACTAGGAATGTTACCA
TTAAAGAGCAAGAAGTAGGATCAGCATAGGATACAGTCAG
AGAGGTAGAAGCAGCCGGAAGTGGTATCACAGAGAAGCTC
TTAGACAAAGTCATTTGTGGTGTCAAATGCAGCCCAATGA
TCAATCAGGTGAGAATATAAGGAAAGACTTCCTGGGAGAA
GGTAGTTGATGTTTTAGGGGAGGCTTCAGTGGAGCAGGTG
GACCAAAAGGTTCAAGAGGGGCCAGATATAGGCTTATACT
TCAGGAGTTTAGTTACAAAAGGCCAAAGTGAGATCAGACA
GAATGCAGAAGGCACCAGACTCACATAAAGCTTTGCTTCA
TCTCTGGAGCAGCAGTGTGGGAACACTTAAAGGCAGAAAG
AATAGAACAGGTAAAGGGGGAGAAAGAACTAAAGAGTTAA
AATAAGAGCAATTAGGAGCAGAAAACATTAAACATGCAGC
AACTCCAGTTGCTAATGGCTAACAGCCACCACAATTGGAC
AGGCTGTGTGCTAAAACTTAGATCGTAAATTTGTGTATTT
ACTATGAAACATTTTTTGGCAGATGGCAGTATAATGTCTT
GAGGAAAGGGCGCTTTTTCCTAATTAACACAATGTGGCCA
CCCTGGCTCTCATTCAGAGTACTTCTTGCTTTCTGCTACA
TCTAGAGGATTTTCCCCACATATATGGAAAGCTAGGCATG
CTCTCCACTCTCCCCTAGAATTCTCTACAAAGTCAAGTCT
CATCCATCCAGAAGGAGCTGCTTGAAGATCTCTGTAGTGC
TGGGGGTTGTTCCTGGGATAGGCCACCCAGACAGGTAGGC
AAAGTCTCCATGGAGGGATCAAGAAGGGGTGCCAGCCCCA
CCCCAACCATCATTCCTTTTCCTTCACTCTCCACCTCCCT
CTACCAGCCTCCAATCACCACTGCACCTACCTGCTCAGCA
TTTCTTTGGGACTGCAGATGGGAGTGCAAGCGCCGGATAA
GAGGGACACCATTCCGTGCCTGCCGCTTCAACAGCCAATA
GTTGTGAAGCCGCTGCATAAACTGGTTTTTCCTCTGAAAG
GAGAGACCACTACAGATCTTGTTCAACCTTGAGTAGAGGC
ACATGGAAGTGAAAGACAAGGTCAGTGGGCAGCCCAGATT
ATAGCTTATGCATCCTATCCAGACCCTGGTTCATTTCTGA
ACTTATACAGGAAGACAGAATAAAATGGCCAAATACCTCA
CCTCAGAGAAAGGCTTGAAAAGGACAGTAAAGTTAAGCAG
CTCAGATTCAGCATGAGTTATTTCATTTGCTTTTCCACCT
CTTGCCTTGCAGTCCTAATCCTCCAAAAGACCCATCTCCC
AGAACCCTGTTTCCTATGGTCCTGGACTTCCTTGTTCCAG
GTAGGGACTGAGAAACAAGCCTATGCCTCAATACCCCCAC
CCTCCTCTTATAAAAGCAGTGAAAGGGAACAGGAACTTGG
GTAAGCTATGGTTAATGTGGCCACTATTTCCTGCCTTCTG
CGGCTGAGAGTCCCATCAAACCAGGGGATAGCCCACAACC
AGGCTGAGCCCAGTGAAACCCCTTAGACTTGTTTGACCTC
TGGTTTTGCATGGTATAAACCTCAACAGCCTAAAAATGCT
GTTTAATTTTGAACCAAATAAAAAAAAAATTGGATCTAAA
GATGTAAGAGGATGGGAAATGTGAAAACCCAGCTGGCTAA
ACTACTCAAAAGTCTTAAGGTCAGGGTTTAAGCCAGTAAC
TCCTTGGGGAAGGAAAAGGGGTAGGAGAGGAACTAATGCA
AGCCTATAATATCTGTCTTTAATATCCATATTGCAAGGTG
GGTATCATTATTCCCATTTTACAAAAGATGGAAAGGCAGC
ATAGGAACAGAAGCTGAATAAACTGTCAAAGCAACTAATA
CAGCAAATAAGATGGTGGATCCAGGTTGGATTTGAATCCA
CGATCTCTCTGCTATACCACAGTACATCCCCAGACTGGTT
ATCCACAGCGTAAGCAAGGCCTCAGTGCTCTTGTGGTGTT
TCCTCTCCTTTTTCTCTTCATGCCACTCCATTGAAACAAA
GATAAGCACAGCTAAACAAGTTGAAACCTTAGAAGGATGG
GCATGTTGGGCAGGACATTGCTCACCTAGGCCTTGCTCCT
CTCCACAGTCAGACATTCCTGCCCCAAAGCCAAGCTTATA
AAATCAAGAACTAGGCCTTTCCCCAAAGGACAGATCCCGA
CCAATGTCCATGCCAAGCACACCTGCCCAGATGTAGGCAG
CACCCTCCCTCTACCTCTTGGCCATGGAGGATCCCAACAG
CATTTGTGCAGGTAGGGAAAAGAATAGTAATAATAAAATA
GCAGCAGCAGCAGTAGCCACCATTTATTGAGCACTCACTA
TTTGCCAGACACTGTGCTAAGTGCTTTACTTATATTATCT
CATTTATTTCTCACAAGAACTCTATGCGGTGGGTTCATTT
ACAAATAAACTAAGGCTTAGAGCAGTTAAGCAACTTGCCA
AAGGTCACATAGGTACTAAGTGATAGAAATGGGGTTCAAA
TGTAGGTTTGTCTGGTTCTTAGCCAGCAAGCTCTGCTGGC
CCCAGCAAGAGGCATCTAGAACAACATATATGTCAACCAA
AGATTCTAGCCTCAGGGTAAAACCACCCTACAGATGGGAA
CTAAGCATCCACCCACTTACCTCAGGAAAAAGAATAACCT
AGAACAGCTCTGTGACTAGAAAACACATTCAGAGTCACTG
AAATTCTAACTTGGGTAATAGCTGGCAATAAGAGCCTCCC
CCTTCTGATCTTGCACTTATGTCTTCTTCCCAGCCTGGCA
AGTCTGGTTGCCTATTCATAGCTCTCACACAACTCTTTCC
CCAGCACTCCTTTCTCTCTACCCTTCTCATCAAGAGAGAC
GGACTACAGGAATGCAACCTAGAGGCATCATGAGCCCCAG
CTCTTGTGGTATAGGGTCTGTCACTTTCCACCTGATTCCA
TCCCTTAGAACAGGACATGGCATGTATTAAGTGCTCAATA
AATATATCATTGAATGAATAAAGGAGTGAACAACTTTACC
TCCCTTGGCCGCAGTTTCTTCATCTGGGGGTGTGGGAGAA
GGTGCAAGGACTATATCAGATGAACAATCTCCAAGACTCC
TTCCTGCTCTAACAGTGCATACTGTTTAATGAACACCACC
CCTGAAATGAGCCTCTGCTAGGAAATCTTCCTTATCTCTT
GCTTCTCTGCCAAGCTCCCATCCCTCCAGTGGCTCCAGAT
ACCTCTCTGATGTTTTAAAACAGGTACCATGGGCTCTCTA
CAGACTCAATGGGGGGGGTCCACAGAGCTTAGCTACACAG
CTGGACTGAATGATCCTCTTATCCCTAAATCTAAAGCTTC
AAGAGGAGGAATAGCATGTTCTCTCCACACCACCATCCCC
TCATACCCAGGAAAGAACTTGCTGGACAGCAGATGGCCAT
GCCGATCCTCTGAAACAGTGGTTCTTCACTGGGTAATTAG
TTCTACCCTCCCCAAGGGTTTTTGAAAACATGCATGAGGA
GTGTTTGAGTTTGTCACAAAGACCAGGCAATGTGGGAGGG
GATGCGACTGACATTTACAAAGACCAGGGATACTAAACAT
CTAGAAATGTACGAGATACTTCTAATAACGAAGAATTATA
CTGTCCAAAATGTCACTTAGTGCCCCTACTGAAAAATACT
GTCTTAGATATCCTATCACCTGAGTTTCTAAGTAACTTAA
GTGTTTTATTTCACTTTGAACTAAAGGAAATACATTACTC
TGAGGGCACAATCAAAACCACAAATCAGGCCAGGTGAGCC
TGGGGTCAAAATGAAAAGTTTAAATTTGGGGAGGAGAATA
GTGTCCAACTGTGTTTAGCGAAGGCCTGGCACAGGGCCAA
CACCAACCCAAAAAGAAACCATGAGTCCCTAAGGAGCCCT
TCTGGGCATGCTTACCTGTAAGAGGGTATCTGTGGGACAG
CGAGCATGGGGAGAGTGGAGGGTGTGTCTTGGCCTGCTTC
CTCTGGCTCCTTCTTGATCTTCTGCTTCAAACTCATCTTG
TTCTTCTTGGGCACTCCCTTGAGGGCGCCACTCACCCCGC
CTTGGCCTTCCTGCTCCTCTTCCTCTACTTCTTCCTCTTC
TTCCTCCTCTCCATCACCCTCCTTCAGCCCTTCCTCATCA
CCAGTCTCACTGATGCTTCTAGGGGAGTCACCCTTCCTCC
TAGCAGTGGCAGCACCTGGTGGTGAGTGGGCCTCACAGTA
GGCAGTCTTGCGCACTGTAAAGATGGTGCCATTGAGGCTG
GTTTCGCGCATGGGCTCAATCTTCATGAAGAGCCCAGCCC
GCTGTGCACATGTCACGTGGAATGCTGTGTAGCAGTTCAC
CTTATGGCACTGGATGGCTGCACCTAGCCCTTTCTGCTTG
CAGATATAGCAGGTTAGTTTCCAGCGGGCAGGCGGGATAT
TGTCAATGCCCTCAATAGGTTCCAAGAACACGGTGTTAGC
AAAGCAGACTTCAGGGATCCAGATGGCACACACCACATGA
GCCCAGTGCCCATCACTGGTCTGTTTGAAGGCGCCACCCT
TATTGGGGCAAAGGACGCAATCCACAGGCCGGGAGGGAGA
CTGCAGGCAGCAGCGGCACAGCCACTGGCCCTCAGGGATG
TAGGGGACGCCATAGCACTCCTGGTGTACTGCCAGGTTGC
AGATGTCACAGAAGAGAATAACGTTGCTATTGTGACATTC
ATCATCCAGGCACACACAGCAGAAAGCGTCTTCATCGATG
AGTGACTGTTGGGCCCCACTGCTGCGACTCTCCAAGTATG
ACTCTTTCTCAAGCCGGTCTAACAGCAGCTCAAAGGTGTC
TGCAGACACCAAACTGTGCCCATCTACTCGCCGCTTTTCA
TTCACCATGTCCAGCCAGGCAAGGTCCTCCTCATCCATGT
CATACTCTACCTCTGCATCCAGGTCTTCAGGTGGCTTCTC
AATGTAGCGATAGTAGGCAGCAGGCAGCGGGGGTGCTTCT
GGCTGGATGCCTGAGTCCACCATACGGAAGCTGGGCTGTG
GGAGGTGGAAGGAAGTACCAGATGCATGCTTGGAGCAGGA
TTCCTTCTTTTTGCCCTTGGATGAGGGTTTCTTGGACTTG
CCAGGGAACTGAGGCTGTTCACTGTTTTCCTTGTTACTAT
TGCATTCGGTGATATCCTGGGCAGTTAGCTCATCCTCAGT
GATGATTTTGAGTGGGTCATAGATGCTGATACGATGCAGG
CGTCCATCAATGTCTACCTCAACAATCCGCTGGGCCTGGG
CATATGTCAGGGTCTCCCGGGTGGGTGAACACTTGAGACT
GTAGGGGGACGGGGAACGCCGGCCCTCGGCATTCTGCCGG
GACTTCCGACGAGGCTTCCTCATGGCACCTGGGAACTGAG
GGGACAGGCCTAAGGAGAGAAGGCCAGGAGACTATGAGTT
GGATGCCCTTATGCACCCATTCATCCTACCATATGATCAA
GCATCCACCAAGAGGACTGGCTTTTCCCTCTGTCTGAACA
ACCTGCCCTGCCCCTCAGGCATCCACATGGCTTGCTCCTT
CACCTCCTTTGCGTCTTTCATTTCTTCAAGTGAACACTTC
TCAGTGAGACCTTCTCTGACCACTTTATCTAAAATTGCAA
ATCCTTTTCCTCCACCAGCAATCTACCTTTCATTCTGCTT
TATTTTTCCCTTTAACATTCATCATCTTATACCATGCTAC
ATAATTTACCTACTACTATGTTTATTGTTTCCTTCCTTCC
ACTAGAATATAAGCTCCATGAGGGGAAGAATTTTTGTTTG
TCTTGTTCACTGCTATATCCCCAGTTCCTGGAGCAGTGAT
TAGCTCCTAAGTAACCGCTCAATAAGTATTAGTTGAATGA
AAGAAGAAATCAAACACACATGATCCCTGCCCTCAAGGAG
CCCTGTCTAACTTAAAAGACAGAAAAGTAAACAGATTATT
ACAGTGTAACATGGGGAAAGATCTAATGTTCTAATGATGT
AAATACAGCTGTGCGACAGCTAACTACGGAAAACACATGT
AGTTAGGGGTTTAGAAAAGAAAACAAGAACAGCATCCACT
GTCAAGCTCTGTACATGAACAATGGGCCCCATCGGAGGAT
CAAAAGTCACTAGAGTCTTCTCCCAATACATCTTACCACG
ATCAGAAACCCTACTCCTTGACCCTGCCTAGAGGTGAAGG
GGTGAAGGCATCTGAAATGCCTATGATACATGGTCTAAGG
GCTTCAAACTACAGTATGCAGGGTATTCCCTACAAAAGGC
AGCATCCAGGACAGTGGTCCTCAGCCTTTTTGGCACCAGC
GACTGGTTTCGTGGAAGACAATTTTTCCACAGATGAGGGT
GGGTGGTGAACACTGTTCCACCTCAGATCATCAGGCATTA
GTCAGATTCTCATAAGGAGCATGCAACCTAGATCCCTCAC
ATGCGCAGTTCACAGTAGGGTTCGCGCTCCTATGAGAATC
CAATGCAGCCACTGATCTGACAGGAGGCAGAGCTCAGGTG
GTAATGCTCGCTTGCCTGCCACTCACCTCTTGCTGTACGG
CCTGGTTCTTAACAGGCCACAGTCTGCGGCCTGGGGGTTG
GGAATCCCTGATCCAGGATACACCAACGAGTACATTTCCA
GGCAGAAACAAACCCTAGAAGCTCTGAGAGTGGCTCCAAG
AGATCTCTGAAGTTATACTGGCCTGTCTAGGACCTTCATT
CGACCTAAGGCCAAGATGATCTGGGCAGTATCTGAGGTAA
ACTCTCAATGCATTCTGTTACCTCAAAAGTCTCTCCCAGA
ACACTCATATCTAGTCTATCCTTGTACAGCCAAGAGAAAG
TCCTAGTTTCCCGCATCATTCTCTGGATGACAAGCTCATA
AGGGGCTGCGGTAGGCAGTTACCAAGGCTGTCACCACCAG
GAGAGACCTTTGGGGATACAAGGCCCCATGGTGTGGGCAG
ACTTGGAAGGATACGAACAGAGAGAAGATTTCAAAAAGAA
AAACAATTCATCGCCTTGGTTACAGGGTCTACCATCTATA
TAAAGTAGAGACAGTGGTAATAAAAGCACTTTTTCCAAAC
TACAAAGCCCTCTTACTTTTAATATTTCTCACAACTACCT
TAGGAGATGGTGTAGCTATTATCATCTACACAGAAGCTCA
GAAAGATGTCACTCAACCTAAAGCTAGTGATAAAGCTACA
ATTTGAACACAGGTCTTCCGATGCTCAATTCGTCTCAGTG
GGAATTAAGAACACCACAGAGGTGCTATGGTCTGGTACAA
AACGAGGCTCTGGGGCAATCTAGGTTCTAATCTTGGCCCT
CCGTGACCTGGAGAAAGTCCCTTAAGCTCTCTATGCCTCC
ATACTCCATCAGTAAAATGAGGGTAACACAATCTAGCTCT
CTAGGTGCTACTTGTTAATAAGGTATTATTAACATCCTTA
TTTGAAAGGCCTTCCAATCCCAAAGCGTGACTGAAACAAA
CAAAAAACCAATTTGGCTGAGGAGCAGTGCCAGGCGGGCT
GGCACACACCCCATTTGGAGCCAAAGGAAACAAAATCATC
GCAGTAATTCTGTCCGAGTTCCAGAGGCCCTTGGCTACTG
GATTCCTTACAAATGCCAAGTCCCTGGGGGCAGACAGGGC
CAACAGACCTGCTTCATCACCCACCCCTCCAAAGGCACCA
AGGCCCTACAAGAAGTGAGAACATCTGCCTCACACCGACC
CTAAACAGCGCAGACAGGTGGTGCAGCGCCCCCTCTCATG
AAAGCCGCTCCATCTTCTCCCTCCCCACCTGCCACCTCCT
CGGCTGCTCAAGCATCTCTCGACCAGGCAAGACTCCTACA
GAGACTCCTACACAGACGTGTTTTGTCCCAACCACGCCTC
CAGACACCGGGGAGAAACTCTAGAGGGGGAAGTGCTGCTG
ATGAGGGAAATGAAAAGAGTTTCGCCCACAAGGAGCTTAC
AGTCTAGACGAGTTTTTTGGCGGGAGTTTCGCAACCTACA
CAGCCTTTCCCACATACACACCTCCAAAATATCTCCAACA
ACCCCCGCCCCCCTCAGATTTCCTCTCGGCACCCCCTGAT
CCCTCGCTCGCCCACTCCATCCAGGTCCCCGAAGAATGAG
GAGCTACTGCAATTAGACTGTATCCCCTGCACCCCACACG
AGATACTCAGGAGACAAGGAGGACCCCAGCCAAGGCTCCT
GCTCCTTTAAGGGGGCACCTCTTCCAGAAGAATCTTGACC
CCTCGGAGAAGAAAGGAGGGAAATAACATCTCCTCAGAGG
GGAGGGGCGAGCGCACCAGAGACAGCCTGACGTGGAGTCC
GACCCTCAGACAGAGAAAGCGAGCGCCAGCGAATGAGCGG
GGCAGAGAGGCGAGAGCCCATTGGCTGCCTCACCTGCCCG
TCAGAGGGACCCAGGGGATCAAGGGCCGCTCAAGGGGCGG
GACTCTCGTCTGGCCAGGCCAATTGGAAGGCGTGGCGGGG
GCGGGGCTTAGCGGCTCGGAATCCAGGGCTGGGGGGAGAC
AAGATGGCGGCTGCGGGAGGGGGGTCCTCGCTTCTCAGCT
CCCCCGCTCACCCGCCTTCTCTTTCCCTGCCGCCGCCCTC
GCTCCAGGAGAGAGCTTTCGCACCGCCCCCGCCCTGCTCG
GAAGGCCCCCCGCTTCTCCGGTTTCCCCCCGTGCAGTCCC
TGGTCCCCGTAGGCCCCGCTGCCCCCGCCCCCGCTCTGTC
CGGCCCCGCTGCCGCCCCCATTACCTCAGCCGCCTGCCCG
GCCCCACCGTTCGGGGCCCCTGGGCGCGGGCGGGCCGGCC
GCCGAGCAGGTCGGCGCGGCCCGGGAAGCGGAGCGCGGTC
TTCTCCCGCGCCTGCCTCCGTGGCCTCCGCCGTGCCCCCT
CCCGGCCCGCGCTGGGGCCCCGGCCCGGCTGCCGCCGCCG
CCGCTCCCGGGGGAGGAGGGGGAATGGAGCCGCCGCTGCT
GCCGCTGCCGCCACGGAGCCCGGCCGAGGGGAGGGAGGGA
TCAGCCCCCAGGCAGGATCCGCCCCTCCGGCCTCCCCCCG
CCACCTCCACCCCTTCCCTCGCTCCCTCCCTGACTCTGCG
GGCTCTCCCGCTGAACAGGAGCGAGAGCGCGAAAGAGGGG
GAAACGGGAAAAAAATCCCACCGCCCGTGCCCGGCGTGGC
GGCGGCCGGGGCGGTGCGGAGAGGAACGCGGAGGCGCCGC
CGCCGCCACGGGGCACCGTCCCCGGCTCGGCCTCACGGTG
GCGGTGCGGGCGCGGCGGGGACACCGAGCAGAGACCAGGT
CTGCGCCCGCCGCGATCGATCCCTGCGCACCACGGCCCTG
CCCGCCACGGGGCGAGCCCGATAAGAGGGCTGTGGACGTT
CGGGTCTAGTTGGGAGAGATAGGGGTCCCTGACTCTAGAG
CGGTCAGTCATTTTCTCCCCAGTCCTTGTGGGTGACGTGG
CTACGGTTTGGAGCAGCAAGCCCCCTCCCCGAACCTCTCC
AAAAGGTTAAGCCAGGGCAGTCATTGAGGTCAAAACCGGT
ATGTAGTTTTTTGAGTGCGGGTGCCTACACGACTCCCAGA
AAGTCGCGTCTCCCCTAACCCCCATGCCCAGGACCTGAGG
ACAAAGGTCTAGCGATTGTCCATCCCCTCCCCCAGTGAGG
ACAGCCGGGAAAGACCTGCCTTTGTTGTGTACAGGTGAGC
GTCTTGTTCCGCACCAGACATCTTTTTTTTTAAAAAAAGA
TCTGACTTTCCGTTTAAAAAGAGTAAACAAAAGTTTGACA
GTCTGCTTAAGTATGCCTGGTAACTCGTCTGTCACTGTGG
GCATGGGAAACACTTTAAACCTGACTTGGTTAATGCACTA
GGCGGCTTTCTAAAAGATGCTTGACAAATGGCAGCATCAG
ACCAAACTGGCTTTTGTTTTGATGTAAAAAAACAAAAAAA
TAAAGAAAAGGGCTCCATTGCCACCCCCTTTTGCCTGTAA
ACAGGAAAGCTTACCTCATGTGACTGAAGTCTTAAGCACC
AATACATAATGATGTTTATAAGGGACGTATGGATAAGCTG
CCTGTAAATGTGAAGATGAGTGACAGTTTGAAAGTGTTTC
CTCTGCCGGCACTTGTGGTGTAGCTGGTGAGACTCGATTT
CTTGCTTGGTTCTGATGATCAAGGACATGTATTCTAGAGT
CAGAAGGATGAAGGTTAAAGTCTTAGGATCCAAATTTGCT
GAATGTTTAAAGTGAACATACTGCTACTTTTGAAGTATAG
ATGTTATACTAAGGAATTTAAATATAGAGAGTTTCAAATT
CAAAAGTTTGATTAAGGAAGCTAATTTGTTTCCAAGTAAA
TAGCATCTTCTGGCAAAGAGATAGTACAAAAATGCTTCTG
TTAACCAGTTTTTTAAATGAAGGGGGTGGCTCGTGGAGCT
AAGCAAGGGCAGGGCAATGTTTTGAAAGCTGTGAAGATGA
AATAGTATGAATTAATGTCAAGTGTTCTGAAGCTAGGGGG
AATAATCATTTGGAGGGAAGGTGTGGAAGAAAAAGATGAT
TAATTGTGGAAGAGAAAGCCCCAGAGGCAAGAAGATATTG
CAATTACGGTACTTTTAGTTAAGAAAAAAAAAGTCTGAAA
ACTAACAGAAACAATCGAATTTCTTGTTCTTTTAAAACAT
GAAATGTAATAATCATTTATACATATGACTAGTAACTTTT
ATTTCTTGATGGATGTTCTCAAAATTTATTTAGCACAATT
CCCATTTGTGTGATCAGGAGCTATCTTTTCCCACTAAAAT
GAATGAATAAATACCTTGAGAAAATGCATTGGTTTCGACT
TGTAAGTCAAATAATGATTTAAATGCTGTTGAAAAGGCAT
TAAGTCAACTTAATGCGTGTGATTTTTTTCAGGTTTTTCT
GTTCAAAGCTTTCATATTAAGACCTTATTCAACCTAAGTG
TTTCTCTTCCATTTTCAACTTCTACTTTTTTAATGATAAC
ATTACAGTTGCCCTCACTTTAATTTTTGACATTTGGAATT
GGTCTATGAGCATAACTGCACACGTAACCAGTTCCCCGTG
ATGGAATCTTAAATGTAACATGGAACAATTATGTTATTAA
AAACAAATTTGGAACATATATCACAAATCTCAGAGGCACT
AAATTTAATTCACTGTAATCTTTTGCTATTTTAAACGGTT
TAAATTCACTAGCCCCTGGCCTTTCCAATAAACCATACAG
CAATTAAATTCAACAAACAGGGGCATGGACCTTTGATTCC
AAATAGTTGTTTTTAAGAATCGTCCAGCTGTAAGTAGAAA
CCAACTTATTTGGGATAGGAGGTTTTACCATTTAAAACTA
AAAGAAACATGAATACAAAAAAAATCACCATTTCCCCACC
TCTTTCTTTCATACTTCCCCTTCATACTTTTTTTCAGCAT
CTCAGGATATCTTTGTTAATGCTTCACTATTGTCATTAGT
TTATCAGGCCAAGAAACCTCTCAAGGGTCAGATGCAGTAC
CCACTGGATTAATAACGTGGATGATGAGAAAAAAATAGGC
CTTGATTGATTGTTAAATTATTTTTAATAGAATATTCCTT
CCTTACATACTTGACTAAAAGAATTCTGAAACCACAGTTG
GGAGGAATGTTTGAAGTTGGAATCATTGTGATACTTTTAC
ACTAATTAAAATGGTTTAAGAATGTAAAGTTTGCTTAGAA
AATGGGAAAAGTTTAGCTAGGTTAACAACAGGTCTTAAAT
AGAATAACATACCACACCCTCTAGATTTAATTCCATTTAT
GTATTTCTAAAACATATTCATTGACCACTTAGAGTGTGTC
TAATACTGCACAAGTTCTTTGGAAAATAATGACAAAATCT
CAACCTAGAAAGGGACTAATGATCATAAGTATAGATAGAA
TATATTTTTCTTGCCTTGAGTGGTGTGCAATCCAGAATGG
TAGAAATAAGTAGAAAACACATACAAGAAAAAATAGATAA
GGCAGTAAAGAGTATGGAGCCACCATTATTCAAAGAAGTC
TTCTTGGAGAATGGGAGACTTCTTTAAGCCAAATTCTAAA
TCACGATGGATGTGAACTGGTGAAAAGAGTGTAAAATGAC
ATTGGGTTGGTGACAGGACAGTCCAGGCAAAGGGAAAGTA
TGCAGGGAATAATGCGGAAATTATCCTAGGTGGTATGTAT
GGGCAGATGGTAAGAAAAAGGTTGAATTGGGTAGGAGGTA
TGGCAAGGGGACAGGGTTAATAAAAATAATACCTAACACT
TATGTACAAGGTACTGTGCTTAGTGCTTTATATACTCCAT
TTATTTAATAAAGATCTTTGTTGCAGTTAGCAGAAAACCA
ACTTAAGTGAGTTTAATAAAGGAAATCAACTCTCATAACC
AGAAAGTCCAGGGGTGCATCTAGCTATAGACAAGATCAAG
TCAAGGGACTCTAATTATGTCATCAGCATACTGTATCTTG
CAATTTCTCAGCCATTCTGAGCCAATAACTGTGGCCAGAG
GGACATGCTGCTTGTCATGTATCAACTCCTAAAACCAGAG
GACATGAGCAGGAGAAGATTCTACAAAGGGATAGTAGGTA
CATGTACAAACTAGGTCCAATATGCACACCGTATCTTATT
TATCAACTTACTAACTCTATAAAATGTTACTGTTATCCTC
TTTATGTATTGGAGAAAGTAGAACAAGAGATCTGGTAAAC
CTGGAAGAGTTTACTATAGGTAATTAGGCATTATGAAAAT
AAAAGGGCATTAAGCAGAATGATGGAAAATGTGTTAGAGA
AAGAGGAAAAGGAATGGTCAAATCAGAAATCAAATGACAA
AGCAGCTGTTTTGTCTGATTGGACGTTAAGAACAAAGGAG
AAGATTGAAGAAGAATCTAAGTTCAAACTTCGGAGGTTAT
CACAGTTTGGTACAATCATTGCAAATTAAGAGGTGGCAAA
GGGTCGCTCGGGAGCTCCTATTGGAGGTGGGAACCTAAGG
ATTGAAGAAATGATGAAAGCTCAAGTTCTCTGGAACCTCT
TTTGGTCACACTGAAATACATATTTATTCAGTTATTATTT
GTGAGCTGCTGGTAAGGTTCTATTTTATGCCTGTAAAGGC
CACAAAGGTGAAAAGAGTATGCTTTCAGACTTGAAGGCAC
TTACATTCTAATCACAGTATAAAGCAAGGGTATTTATAAC
TGGAACGTGCTACAATATAAGCACCTCAGATGCAGACAAA
GTGGCAAAGTTTGGGGGAGGGAGTGAGCTCGTCTGTTCGG
GAGAAGAGGGAAGGCTCTGTGAAGAAGGTGCTATCTGAGC
TCCACCTGAAAGCTCTCCAGTAGGTGTGTCAGCTAGAAAG
ATGGTAGAGGGAGTGTGGTCCAGGCTGAGCCACCAGCATG
AGCAAAGAGAAAGATGCATCAAAGAATAAAATTTCAACAA
ATGAGTCCCAAAGCCAATTGGCTTTTATTAGCTGTTTATG
AACTGAGCAACATCCAGTCTACAAAATAGGAGCTCCTATG
AGCTAAACAAGTAGGTGAGTTTTATAGGCAGAAAGAAGTG
AAATAAATCAGGAACAATGAGCAAATAGCAGATTGGTCTT
TAAAAGATTATTTTTCTTTGTAGGAATGTAAATGAAATCT
TGTTGGTTTAATGGGATTTGACTATCATCTCTCTCCTGAT
TTCTTGAAGGGTCAGATCTTACACTAAAATACAGGTTTTG
ATTTGATGTCATGGAACCTGTCAGCATGAATGACTCCATT
TGGGGTCTGCTGTCTTTTCTTTAATACATGGAATGCCGTA
AGATTGATTCAGGAACCAGTGGGTTACCCATTGACCCAAA
AATGAGGGATATGAGAGAGAAGGCTGGTAAGGTAAAGTCA
GAGCATAGAGACTATTGGGTAGGGAGCTAGACATGAAGGG
GCAGGAGACCCTGATGATTTTTGGAACAGGGAAATGACTT
CAATAGTTCCATGCTTTAAGTTCTAGTCAGGCAAGAGAGT
GTGGTACAGTATGGTTTAAATTAGCTATCCAGTGTGGCTT
GCATTATCCTCTTTGAACTTGAATTCTAGCTAGAACATTT
TACCATATACTCAGTGGAATGCTAAACCAAGCAAGCATGA
AAGCAAGTAGTATGTGACAAGTATAAATTGTTCAACTTGA
TCTAATATCTTATCATTTCAACCTTTAATTAGGATTTCTA
TTAAATCCTAAACTCTTAACTGTGAGGGAAGCCAGGACAC
CATAAAATATAATTCCATATTTTAGCAGAAGTACCAACCC
TAAAAGTAGCCATCTTCTTGGCATAATTTTACTAAAGGGA
GAGAAAATACACAAAAATAATAGCACATACTAAACTAGAA
CCTGCATTTTGACAAGATTTCCATAAGTGATTTATATGCA
TATTAAAGTTGAGAAGCAGTGAATTAGAAGATTTTAGAGA
ATTCCAGGATTGAAATACTCTCTGAGAAAAAGGCAAAGTT
AAAGGATTAATATTAGCTTTTGATTACTCAAGAATACGTA
TAATAATAAAATATATGTTTCCATTTATATGAAATTCTGG
AAAATGCAGACTGCTGTATAATGATAGCAGATTGGTGATT
TCCTGGATATGGAGGGGAGGAAGGACTATAAAGGGCATGA
GGAAACTTTTTGGAGTGATAGAAACATTCTGTAAGTTGAT
TGCAGTGGTGGAGAAACAGGTATATTTGCCAAAACTTAAA
CTGTACAGAGTAGCTGTCTTTTATTTTACATAAATTTTAC
CACAATTAAGTTGATAAAGCATACCTGTTGCAATTTTTAG
ACCAATCATTAACATTAAAACAATGAGAAAATGAGGATGA
AACTCACAAACTAGTACAGAGGAAAAAAAGAATAAAAAAT
TCGACCAACCTAAAAGAAGTCAAGGAAAGAAAAGGAAATA
TAGTAAAGGTGAAACAAATAGAAAACAATGAAATGATGGC
AAATTTAAATTCAATTTATAATTTACATTGTACATTGTAG
AAAGAGCAGTCCACAATAAGTGGGACATTTCTGGAAAAGT
TTAATGATTGGATGGTTAAAATGTCTGGCTTGACCACATG
CATTGGTCCCCACTCCCTCCCCTAACTTCAGTAATGTTAG
TAAAGGATAAAAAAAATCCACAAGACAATGAAATCCACAA
GAACAAAGAGAATGAGGGAAAACAACAGCAGATGAGATTT
ACTATCTCAAGAAATTGAACTAAAGCAGTTCTAGACTTGG
GGCCACCAGGAACCAATGAAGACAGGGATGAAGTGTCATA
CTGAAAACGGAAATTATAGGGAAACTCTGCATACTAAATA
ATAAGATGCTCCCCCGACCCCCAATCATCAGCATCACATG
TTCTTCCCTAGACTGATGAGGGAGGGGAAATCTGGTACAA
ATTGCTAGAATCTGGTGGTGCAGAAGGGGGCTAAGAGAAA
ATTCCATGAAAACATTTCTAGTCAGTCCATCCTTTTAGTT
GAAATAAATGTTCCATAGATCAAAATTCTTAGTGGTCCTG
CCTCTTCCCCCAATCACATTGCAAAACACTGGAAGCCAGG
TTTATTTTAGAACTTTGCTACTGTTTGTTTTTGTTTTTTG
AGATGGGGTCTTGCTCTGTTGCACAGGCTGGAATGCAGTG
ATGTGATCACAGCTCACTGCAGCCTCAACCTCCCAAGCTC
AAGCGATCCTCCCACCTCAGCCTCCTGAGTAGCTGGGACT
ACAGGGACACAGCATCATGCCTCAATAATTTTTTTTTTTT
TTTAAGAGACAGGGTCTCACTTTGTTGCCTAGGCCATCTT
GAACTCCTGTGCTCAAGCAGCGTTCCCAACTTGGCCTTCT
AACGTGCTGGGATTGTAGACGTGAGCCACCACCCGCAGCC
AGAACCTTGCTACTTAGATTATTGTCCAAGAACCAGTAGT
ATTGACATCTCCTGGGAGTTGGTTAAAGATGTGGAATTTT
AGGCCCCACTCTAGACTTGCCAAACCACAATCTGCATTTT
AAGATCTCCCTACATGATTCATATGCATATTAAGGTTTGA
GAAGCAATGGATTACAGAATATTAGAGAATACCGTGATTC
CTCTCTGAAGATGGAGAAAAGACCTATTTATGAATACTGG
CGATGGAACATCTTCACTAAAACATCCAGCTTGTCACCTT
TTGCCTTATGCTGAAGCTCACCTGGTATCAAGCATTCCCC
ACCCCTATCCCAACACACATAGAGTTTTAAACAGCTTTAA
AAAAATTACCTCAACATTGAATAAACAATAAAAAACCAAT
AGATATATGAGGAAAGTATCATGAAGGTCAGAATCCAAGA
AAAAAGAACGGGGAAAACAAACAATATAGAGAACCGAAGA
AGTCTTAACAAACAAAAATCTCTAAGAGCCTCAAAGAGTA
GCTGGCTAGGGTTGATGGCTCATGCCTAGTAATTCCAGCA
CTTTGGGAGGCCAGAGTGGGAGAATCGCTCGAGGTCAGGA
GTTTCAAACCAGCCTAGGTGACATAGCAATACCCTGTCTT
CATTTAAAAAAAATGCTGGGCATGGTGGCTCACCCCTGTA
ATCCCAGCACTTTGGGAGACCAAGGTGGGTGGATCACCTG
GGTCAGGAGTTCGAGACCAGCCTGGCCGAAATGGCAAACT
CTCGTATCTACTAAAAATACAAAAAAATTAGCTCGGTATG
GTGGCGGGCACCTGTAACCCCAACTACTCAGGTGGCTAAG
GTAGGAGAATTGCTTGAACCAGGGAGGCGGAGGTTGCAGT
GAGCAGAGAGAGTGCCACTGCACTCCAGCCTGGGCAACAG
AGCAAGACTCCATCTCAAAAAAAAAAAAAAATGGGGAGGC
CAGGCACTGTGGCTCACACCTGTAATCCCAGCACTCTGGG
AGGCCGAGGTGAGCGGCTCGATTGAGCCCAGGAGTTCAAG
ATCAGCATGGACAACATAGAGAAACTCTGTCTCTAAAAAA
AAAAAAAAAAATTAGCCAGGTGTGGTGGCATGTGCCTGTG
ATCCCAGCTAGTTGGGAGGCTGAGGCAGGAGGATTGCTTG
AGCCCAGGAGGTTGAGGCTGCAGTGAGCCAAGATTGCACC
ACTGCACTCTGGCCTGGATGACAGAGACCTTGTCTTGAAG
AAATAAAGATGGCAAAGGGAGGGGAGAGAGAGAAAGGGAA
GGAGGAAGGAAAGAAGGAAGAAAGGACGGAAAAGAAGGAG
TCAGAAAAGAGCAAATCTTGAATATTAAAAATGTGAAAAA
ATTTTAAAGTCTGTAATGGAAGAGTTAGACGGTGAGGTTT
AACAACTCTCCCAGAGAGAAAAGGAGATTGAAAATAGGAC
AGAAAAGAGAATAAAAAAGAGAATTTGAGGATGAATTTAA
GAAGCTCAACGTCCCATTTACAATAGTTCTAGAAAGAGAT
GAGAATTTTCCCCAGAAATGAAGGTAGTGAGTTTCCAGAA
TGAAAGTCTCCCCCAGTGCTGTGGTACAATAAATGCAAAA
AGATCTAAACCAAGAACACTAGTGATAGGAAAACAGAGAA
TCCAAAAAGTTTTTGGAGAGAAAAAGCAGGTCAGATACAA
AGAACTAGGAATCAGAATGGTATCAAGAAGCTGTAAGGCA
ATAAAAAAACTCTTTCAAATGCTGAGGAACGATGTTTCCA
ATAGAAAAGTCTATGCCCAGCCAAAATATCAAGTGTGAGA
ATAGTATAGACATTTTCAAACATTCAGGATTTCACAACAT
TTATCTATACTTCCTCAGGAAATAACTGCATGACATTTTT
CACAAAAAATGAGAAAAAAAACAAGAAAAGTAAAATACGT
GGGATCCAGGAAATAGCTTTGGAGCTGAGTCCCTGCTGAA
ATCTCATGTCAAATTGTAATCTCCAGTGTTGGAGGTGGGA
CCTGGGTGGGAGGTGATTGGATCATGGGGGCAGATTTTCT
TCTTCCCCTTGGTACTATTGTCACAATAATGAGTTCTCAT
GAGAGCTGGTTGTTTAAAAATGTGTGGCACCTGCTCCCAC
CCTTCCTCCTCCTCCAGCCATGTATAGTGTGGGCTTCCCC
TTTGCCTTCCTCCATGATCGTAAGTTTCCTGAGGCCTCCC
CAGAAGCAGATGCCACCATGTTTCCTGTATATAGCCTGCA
GAGCTGTGAGCCAATTAAACCTCATATATATATATAATAT
ATAATATGTATTATATAATATTATATATTATATTTTATAT
ATTATATATTTTCTATATATTATATTATATATTTTATATT
ATATAATATATTTATATATATATTTTATATATTATATAAT
TATATATTATATATTATTATTATATATTATATTATATATT
ATATATATTTTATATATATATATAAACCAGTTTCAGATAT
TTCTTTATAGCAATGTGAGAATGGACTAATACAGGATTCA
ACGTAAAAAAGAAGCAAAAGATATCCCCAGGATTATGATG
AAGGGAAATTCAAGGAAGAGAATTGTGTGGCAGGTGTAAA
GTGAAACCATTGGAGTAGGAAGACAAAGGACTCCGGAAAC
AACTGGAATGGATAATTAACACATACATTTGACCATATGA
GAGGAAGTTTTTCAATATTGATGAAGAGTTTCTGGATGGA
TTTAATAATGTATACATAGAAAATAAAAATTTTAAATCAG
AGAATTACTAATTCCAAGAAAGATAACTCACATTGTTTCA
GTCTGTTCTCATGCTGCTATAAAGAACTGCCCAAGACTGG
GTAATTTATGAAGGAAAGAGGTTTAATTGACTCACAATCC
AGCATGGCTGGGGAGGCCTCAGGAAACTTGCAATCATGGC
AGAAGGGGAAGCAAACACGTCCTTCTTCACATGGCAGCAG
CAATAAGTAGAATGGACAAAAGGGGGAAAAGCACCATATA
AAACCATCAGATCCCATGATAACTCACTCACTATCACAAG
AACAGCATGAGGGTAACTGCCCCCTGATTCAATTACCTCC
CACTGGGTCCCTCCCATGACACGTGGGGATTATGGGAACT
ACACGATGAGATTTGAATTGGGACACAGCCAGACCATGTC
ACACATGAAAAAGAAATATAGACTTGGTGCAGTGGCTCAT
GCTGTAATCTCAGCACTTTGAGAGGCCGAGGTGGAAGGAT
CGCTTGAGGCCTGCAGTTTGAAGCCAGACTGGGCACCATA
GCAAAACCCCATCTCTAAAATTTTTTTGTTTAATTAGCCA
GGCATGGTAGTGCATGCCTGCAGTCTCAGCTTCTCAGGAG
GCTGAAGTGGGAGGATCACATGAGCCTGGAGTTCGAGGTT
ACAGTGAGCCAATCTTGTAAGCAGATCCTTCAAGGATGGT
AACCAGACCAGGCACATAGTTGGCATCTGGAGACTTGGAT
TTTAGGTGTGTTCTCCACCACCCTAACTGATAAGAGTGAC
TCCACTGGGAGAGGATTCATGGAAGCTTGGGCCTGGTTTC
CTCTGGACTTCACTCCATGTGTATTTTCCCTTTACTGATT
TTGCTCTGTATCCTTTCAATGTGTCACAGCCATGAGTACA
GCTGTATACTGAGTCCTGTGATTCCTTCTAGAAAATCACT
GGACTTGGGGGTGATCTTGGGGACCTCAACACACATATTT
TAATCCAAATATCTCATTAAAATAATAGGGTTGGGTTCAG
TGGTTCACACCTGTAATCCTAGTGCTTTGGGAGGCTGAGG
CGGGCAGATTGCTTGAGCCCAGGAGTTCAAGACCAAGCTG
GGCAACATGGTGAAACCTTGTCTCTACAAAAAAAATACAA
AAATTAGGCAGGCATGGTGGCATCCACCTGCAGTCCCAGC
TACTTGGGAGGCTAAACTGGGAGGATCGATTGAGTCCAGG
AGGTTGAGGATACAGTGAGCCGTGATGGCACCACTGCACT
CAAGCTTGGGTGACAGAGTTAGGCCTTATCTCAGATAAAA
TAAAACTAAATAAATAAATAAATAAAACATTAAATAGTGT
AGTTACAGGATGTGTGCTTGCAAGTAACAAAAAATAATTC
AACTGATCTAATTTTTGTTTTTGAAAGATGGGGTCAAGGC
TGGGCTCAGTGGCCCATGCCTGTAATCTCAGCACTTTGGG
AGGGCAAGGCAGGCACATCTTTTGAGGTCAGGAGTTCAAG
ACCAGCCTGGCCAACATGGGAAAACCCCATCTCTACTAAA
AATACAAAAATTAGCTGGGGTAGCAGTGGGTGCCTGTAAT
CCCAGCTACTCGAGAGGCTGAGACATGAGAATTGCATGAA
CCCAGGAGGTGGAGGTTGCAGTGAGCCAAGATCGCGCCAT
TGCACTCCAGCCTAGGTGACAGAGCAAGACTCTGTCTAAG
AAAAAAAATTTTTTTTTTAATTAATTCAACCTTTTTGTGC
CTCATGCACAAAAAGAACTTATTGGAAAGGTTTAAGGAGG
GCTCACAGAACTGACAGAAGACTGGAGGAGGAAGCTATAA
AGCCAATATAATCTAGCCTGATCATTGCCACCACTGCCTA
TATTGTAAGTAGTATCTTACATTTTTCTCCTGTTAGTTGC
ATTGAAAATATAATTTATTTTTGCATATTCATTTTATATT
TAGCCACCTTGCTAACCTTTATTATTTCTAATAATTTGGC
AGGTTAAGAGTTTTCTCTATAGAATTATATATCTGTGAAT
AATAGTTTTAATCCTCTCTTTCAAATATTAGACCTTTAAC
TTCTTTTCCCCCCAGCTTTACTGAGATATAATTGACAAGT
AAAAATTGTACATATTTAAGGTATACAATGTGATGTTTTG
ATATTTGTATACATTGTGAAATGATTACTACAAGCCTGTC
TCTGGCTTATTTCACTTAGCATAATGTCCTCCACATTTGT
TCTATCCAGTCAAGTCCAGTGCTGAAGTTGCCACAAAAAT
GGCAGCAGAGAAGTTCCTGCAAGGGACTGACCAAACCATC
CTGACATGGAGAGAGTAGGGATTCCAAAGAAGGAAGCATT
AAATGCCAGAATGATCAGTCCAAAGCACTAATCAGGGGGA
ACTTATGTACAGAGTGCATCAGCAGTCTTCATGATGGACA
GTGAGAAAAAAGATGTTCTACCTAGGTATGTCAATGAAGA
GGTTGGGTTATAAAGTTTATATGGGGGGGGGTTTAAGGAG
TTTGGCTAATGGCCAAGGCTATTTTCTACATATTTGGCAA
TATGTTGATGTTTTAGTGTTTTGGACAACAACCTATACAA
ATTTATCAGTTCATGGAGATGTTCAAGGTCCCAGCTTGGG
TTCGAGCCCATAGGAGAAAACATGCAGCTGGTCAGGCCAT
AGGTCAAGGCACTCTGTCTCTGAGTCAAAACAAAGAAAGA
AAGCAGGGGAAACTGGGGACCATACAAGGTTCATCCATGT
TGTCACAAATGATAGCATTTCCTTCTTTAAATTTTTTTAG
AGACAGAGTCTTACTGTGTTGCCCAGGCTGGATTCGTCTC
CTGGGCTCAAGTGATCCTCCCACCTCAGCCTCCCAAGTAA
TTAAGACTACAGGTGTGAGCCACAACACCTGGCTTTTTTT
TTATATTTTTTTGCACAGATGAAGTCTCACTAGGTTGCCA
AGACTGAACTCAAACTCCTGAGCTCAAGCAATCCTCCCAC
TTCAGCTTCCCAAACTGCTGGGATTGCAGGCATGAGCCAC
CATTCCTGGTGGATTTCCTTCTTTTTAAGGCTGAATAATA
TTTCATGGTGTGTGTTTATCACATTTTCTTTATCCATTTA
TCCACTGATGGAAACTTTGATTCCAAATCTTGGCTATTGT
CAATAGTGTGGCAATGAATAGTGGAGTGCAGATATCTCTT
TGACATACGTCCTTTTGTTTCACTTTGAAGACCTTTCGTT
AGCATTTGTAAGGCAGATCTAGTGGTGATGAACTTCCTCA
GCTTTTATTTGTTTGGGAAAGTCTTTATATCTCCTTGATT
GGTGAAGGATAGCTTTGCTGGAGTTGGCAGTTTTTATTGT
TGTTGTTTTCTTTCAGCACTTTGAATATATTATCTTAGTC
TCTCCTAGCCTACAGGGTTTCTGCTGGGAAATTCACTCAT
AGTGTTACGGAGTTTCTTTGGACATGACAAGTCTTTTTCT
TTTGCCCCTTTCAAAATGCTGTCTTTGGGAATTTGATTAC
AGTGTGTCTCGGTAAAAATCTCTTTGTGTTTAACTATTTG
GGTTTTTGGGGGGATTAATGGACCTGGATGTTCATTCCTT
CTCCAGATTTGGGAAGCTCTCTCTCGTTATTTCTTTAAAT
ATTATTTCTGTCCCTTTATCTTTCTCTTCTTCTGGGAATC
CCATAATAAATACATTGGTTCAGTGGACAGTATCCCACAA
GTCCCATGGGCTTTCTTCATTCTTTTCCACTCTTTTTTCT
TTTTGTTTCCCTGGCTGAGTAATTTCAAATGTCCTGTTTT
TGAGCTCACAGATTTTTTTCTTCTGTTTGATGGAATCTGC
TATTGAAGCTGTCTGTGGAATTTTTCAGTTCAGTCGTGTT
TTTCAGCTCCAGAATTTGTTTGGTTCTTTTTATGGTTTCT
ATCTGTTGAACATCTCACTCATTTTCTTTTGTCTTGTTTT
CCTGATTTTGCTTAGTTGTCTGTGTTCTCTTGTAGCTCAC
TGATCTTCTTTAAAATTATTATTTTTAATTTCTTGTCAGG
CAGTTCATAGATCTCTGTTTCTTTAGAGTCAGTTATTGGT
GCTTTATTTTGTTGCTTTGGTGGTGGTGTCATGTTTTCCT
GATTATTTGTGATCCTCATTGCCTTGTGTTGATGTCTGTG
CATTTGAAGAAGTAGCCATCTCTTTCAGTCTTTGCACACT
GGCTTCAGCAGGGAAAGCCCTTCACCAGCCAGCTTGTCCA
GAGATTCTGGGCAGGCCAGCTGGTTGGGTCTGCGAGAAGG
CTTATTGCTGGAGTCCCTGGACAGCATGGCCTAGTGTCTG
AATCAGTGAGCAGGCAGGCCTGGTGCCTGGGTCTAAAGGG
ACAAGCCAGAGACTGGGGTCCACTGGATGTATATGGTATC
ATTTCTCTTTCTCGCACTCTCTCTCTCTGCCTCTCCCCTC
ATCCCAACTTTGAGCACAATATTGGATAGAAAAAGTGGTA
GTATAAATCCTTATCTTGTTACTTATTTAATTTATTTATT
TATTTGAGACAGGGTCTTGCTCTGCCACCCACGCTGGAGT
GCACTAGTGTGATCACGGCTCATTGCAGCCTTGACCTCCT
GGGCTATCCTCCCACCTCAGCTTCCTGAGTAGCTGGGACT
ACAGGTGCATGCCACCACACCTGCCTAAATTTGTGTATTT
TTTTGTAGAGACAAGGTCTCACTATGTTGCCCAGTCTGAT
TTTGAACTCCAGGGCTCAAGCAGTCCTCCTGTCTCAGCCT
GCCACCATGCCCATCCCTGGTTACATAGTTAAGAGGAATG
CTTCTGACATTTCCCTATCAAGAATGATGTTTTCTATAAA
GGTATGTTAGATACTCTTTAATAAATTAAGGAAAATCATT
TCTACTTTTAATTGTTTTATCATCACAGATGTTGAATTTT
ATCAAATGCTTTCTCTGCATCTATTGAGATAATAATTGGT
TTTCTCCTTGTGATATTGTGAAGTATATATTTGGTCTTTA
TTTCTTGTTTCCTGACATACAGTCCCCAAAACCCTTGAAA
TCCCTGAAGGGGATTTCATGATAAGGGGGTGACAATGATA
ATTGATAAGGGGATGTTTTGTATGCTAGTGAGATGACTAG
TGGCTGGCAGCTCATAGGTAGCTTCAGGATGGGGGCTGGT
CACAGGAAAGACCAAGGCATTATTAGAGAGTTGGGATATT
TAGCCCCACCTGCCAACATCCAAGGAAGGGAGAGAAGCTG
AAGCTCAAGTTGATCACCAATGGCTAATGATTTAATCAGT
CATGCGTATGTAATGAAGCTTCCATAAAAACTCAAAAGGA
CTGGGTTTAGAGAGCTTCCAGATAGCTGAACATGTAGAGA
TTCCTGGAAAGTGGCAGGCCTGGAGACAGCATGGAAGCTC
CATGCCCCTTCTCTCATACCTCACCCTATGCATCTCTTCC
ATCTGGCTGTTATCTATATCCTTTGTAATATCTTTTATAA
TAAATGGATAAATATAAGTAAAGTGTTTCCCTGAGCTGAG
TGAGCTGTTCTAGCAAATTAATCAAACCCAAGGAAGGAGT
CATGGGAATCCTCAATTTATAGCCAATTGGTCAGAAACTC
AGGTTGCACAATGTAAGCACAATCTATGCTTGCAACTTGC
ATCCAAAGTGGAGAGGAGTCTTGTGGGACTGATCTCTCAA
CCTATAGGTAGAGAACTCCAGGTGGGTAGTGTCAGAATCA
AATAGAACTAAAAGGCACTCAGATGTTATCTGCTGCAGAA
CTGATTACTTGCTTGATATGTGGGTATAAACCCCCACACA
TCTGGAGTCACAGAAGTGTTCTGTGTTGTAAGGGTATAGT
AGGAGAAACTGAGTTTGTTTTTTTCCATACCAAGTACCCC
TTTAATCTTTGATGTGAATAATTGTTTCTCTAATATTAAA
CCATTCTCTTAGCAATGGAAAATTCTGCTTACAAAAAATA
TATATATTAAACCATTCTTGCATCCCTGGATTAGCCTGAC
TTTGTCATTATTTATTACCTTTTTAAAATATCTCACTGAT
TTGGTTTGCTAATACTTTAATATTTTTACATATAGGCTCC
AAAGTGAGATTATCTATAATTTGATTGTTTAGGGAATCAA
GTTTTATTTACCTCATAAGTGAGCTGGGAATATTTTCTCT
TTTTCTATTTTCTGTAAGAGTTTGTATAACATTGGAATAA
ACTGTTTATTGAAAAGTTGGTAGAACTCACTGTCTTACTG
CGTTTCTGCTGCTGTAACAAAATACCTGACACTGGGTAAT
TTATGAAGAAATGAAATTTATTTTCTCACAGTTCTGGAGG
CTGGAAAGTCCAAGATCAAGGTGCCAGCAGGTTTGGTGTC
TGGTGAGGACCTAGTCTCTGCTTTCAAGTTAGCGCCTTGT
TGCTGCCTCCTTCAGGGGATGAACAGTATGTCCTCACATG
GCAGAAGAGATGAAAGGGCAAAAGGAACTGACTAGTTCTT
TGGGCCCTTTTATAAAGTCACTAATTCCATTCATGAGGAC
TCCACTTCATGAATTAATCATTACCTAAAGGGGTTACCTC
TTTGTTTTATTATCCCCCCTGTTTTGACACAGAAGAATTA
CCTACCTCTTAATACTATTATATTGGTGAGACTGCTTCAA
CATGAACTAATATGAGTTTTAGGGGACATTCAGGTCATAT
AAATTATTTAATCCTGACGGCTTCATTGTAAGGAGATTTT
TACTAACTTCAATTTCTTTACTGGTCATAGGACTTATTTC
TTCTTGAAGTATGTTTTCCTAGGATTTTGTTCATCTAAAT
TTTTTAAAACTTTTTTTTTTCATCTCTGCTCCGTCTGTAA
TTATGTCCCCCTTTGCATTACTAATATTTTTTCTCCCTCT
CTCTGTACCCCTCCCCCTGCCCCCTGTAGTTTGTCAATTT
TATTAGTTTCTTCTCTATTTAACAAGCTTTTGGATTTGTT
GATCCTCTCTATTGTACTTTTTAAAATACTTTTTAAAAAT
ATCTCATTTTATTTTGTTTTTATAGATGGTGTCTCACTAT
GTTATCCAGACTGGACTCAACTTTCTGGGCTCCAATGATC
CTCTCGCCTCAGCCTCCCAAGTAGTCAGGACTACAGGTAC
ACACTACTGTGCCTGGCTATTGTATTTTCTTGATTGTTGC
TTTAATAATTTTTATATGCTTCCTTTTACTTTCTTTGAGC
TCATTTTTTATTTTCTACTGTCATCAGTTGGGTGCTTAAT
TATGTCATTTTCAGGCTTTAATTTCCAATATAAGCATACA
AGACTATATAAGTTTACCTTGAATTACTGCTACTATTTTG
TTTCTCAAGTCTTGATACATAGTATTTTTATTATTGTTCA
TTTATAAATATTTTTTACACTTTTATTACAATTTCATCTT
GGATTGAGGTATTGTTTCAGGAGTATGTTTAATTAAATTT
TGAGATAATTATAGATTCACATGCAGCTGTAAGAAATAAT
AGAAAGAGATCCTGTATACACTTTACCCAGTTTCTCCCAA
TTTGTAAAATTTCTCCTATTTGTAAAACTATAGAAAATAT
CACAATCAAGATACTGACATTAATGAGAAATCAGCTGTTA
GTTTTACCGAGGATCCCTTATATGTGATGAATTACTTCTC
TCTCACTGCTTTCAAGATTCTCTTTGTCCTTTGCTTTCAA
CAATTTGAATATAATGTGTCTAGGTGCAAATCTTTTTGAG
TTTATCGTATTTTGAGTCTGCTGAGCTTCTTAAATATGTA
GATTAATGTTTTTCACAAATTTGGGGAGTTTTGGCCTTTT
TTTCTTCCAGTATTCTTTTTAGGTCTCTCTCCTCTGCTTC
TTTGATTTCTCTTATATGTGTGATAGTACACTTCATGGTA
TTTCACAGATCTTGAAACTCTTCTTTATTCTTTTTCTCTC
TGTTTTTCATACTGGGGCATCTCAATTGACCTTTCTTCCA
GTTTGCTGATATTTCTTTCTGCTAGCTTGAATCTACTATT
GAGCTCTTCTAGTGAATTTTTCATTTCAGTTATTGTACTT
TTTAACTCTGGAATTTCTATTTGGTCCTCGTTTATAATTG
TATCTTTTTATCAATATTTTCTTTATAGTGAGACATTATT
CTCATGCTCTTCTTTAGTTCTCTAGATATAGTTTTCTTTA
ATTGTTTGAACATATTTATACTATCCTATTTAAAGTCTTT
GTCTAGTAAATCCAACATCAGGGCTTCCTGACAGTTTCTA
TTCATTGCTTCCCCTAACCCAGCCCCCAGAGTGTATAGGT
CATTTTTCCTGTTTCTTTGCATACCTCATACACTTTTATT
GAAAACAAGATGTTTTAAATAATAAAATGTGGCAACTCTG
GAAATCAGATTTCCCCTCTTCCCCAGAATTTATTCTTGCA
ATTGCTGTTGCTCCTGTTTGTCTAGTTACTTTCCTAAATT
AATTCTGTAAAGTCTGTATTCTTTGTAACGTTTGGCCACT
ATAGCCTCTGCCTGCTTAGCTTAGTGATCAGGTAATAAAT
GGACAGATATTTTCTTAAATGCTTTGAATTGATAAGTCTC
CCAGCCTTTGCCAAAGGTCTCTCTGTGTGTGTGTTGGGAC
ATATCCATACAGCTCTACCACACACTAGACAACTCTGCTT
TAGTCTTTACTTTCTGCTTGTGCAGAACCTCAAGGTCTGC
CAGTGGTTAGAGATTAAGGTCTTCTCAAACCTTTCCTGGG
TACACACATAGTTCTGGGCAGGGATACAGCCTATACATGC
ATGTGGTTGCCTGTACATGCATGTGGTCATCTACATTTCC
AGGAATCTGATTAAGCTTTCCAAACACACTTATAAACTTC
TTAATCCAGCTGGGCGTGGTGGCTCATGCTTGTAATCTCA
GCACTTTGGGAGGCCAAGGAGGGCAGATAATTTGAGGCCA
GGAGTTCGAGACCAGCCTGGTCAACATGGCGAAAACCCAT
CTCTACTAAAAATACAGTAATTAGCCAGGCATGGTGATAC
ATGCCTGTAATCCCAGCTACTCAGGAGGCTGAGGCAGGAG
AATCACTTGAACCCAGGAGGCAGAGGTTTGCAGTGGGCAG
AGATCATGCCACTGTACTCCAGCCTGGGCAACAGAGCAAG
ACTCCATGTCAAAAAAAAAAAAAAAACTTATTCCTCAGTT
TTTCCTTATAATCTTTTTTCCCCCATATGTTATCACCTCA
GACACCTGAGATGTTAAACAATTGCCACTAATCATTTTCA
ATAAATACTCCAAAGAAAAGGCTGTTCACAGTAAATGAAC
CCTGAGTCAGTTCCAATAAAGACCAACCCTGAGAGCCCCT
GCGGTTTCCAGGAAACTGCCAGACAAGTCAAAGAATAACT
CATGGAAGATGAGCATTTAGGGGAAGTCCAAGCCCATTCT
TTCCCCTTCAGTGACTGCTAGGTTGCTGGTTTTCAGGGTT
ACCATGATTGAAGGTTGTTGGTTTCCAAGGCTACTGTGGA
ACTGCAGAAAGAGGGATGGCAATAGGACAAGTTAAAATGC
CACCAAGCTTGCTCTTCTTATGAGATTTAGCCGTGTGTGT
GTGTGTGTGTGTGTGTGTGTGTGTGTGTGTGTGTGTGAAA
AATGCTCCTTAGACTTTTGTGAGCCTTTGGTTAATTTTCA
GAGTTCTAAAAATGTTGATTTTAACAATTTTTTGCCAGTG
CTCTCATTGCTTTTCTGGAGAAATCAGTTTTGGCGATCTT
TACTCCACCATTCTGAATGCAGCTCCAATCGTATTGACAT
TAATACAGTCAAGATACAGAACAATTCCATCACCCCAAGG
ATCTCTTGTGTTGTTCTTTTACAGCCACGTGCATTTCCTT
CCTATAACTGTCTTAGGCCCTGGCAACCACTAATCTGTTC
TTTATTTCTATAATTTTGTTATCTCAAGAATTGTATAAAT
GGAACCATGCAGTATATAACCTTTTGGGATTTTTTTCACT
CAGCATGATTCCCTGGGGGTTTATCCAGATTATTGCCTTT
ATCAATAATTTGTTATTATTGCTAAGGAATAATCCATAAT
ATGGATGTACCACTTTTTATTCACCCACTGAAGAACATCT
GAGTTGTTTCTAGTTTAAGGATTTATGGATAAAGCTGCTA
TGAATCTTCATATACAGGTTATTATGTGAATATGTCTTTC
TTTCTCTGAGATAGATGCCTAGGAGTGTAATTGTTGAGTC
ATACTTCATTGAGTTGTTTTTTTTTTTTAAGAAACTGCCA
ATCTGTTTTTCAATTCAGCTCTACTATTTTACATTCCCAC
CAGCAATGTATGAATGATTTGGTTTCTCTGCATACTTGCC
AGCATTTGATGTTGTCAAAATTTTTCATTTTAACTAGAGA
GAGTATATTCTAATATTTTATTGTGGCTTTAATTTGCATT
TCCCTAATGGCTAATGATATTAAACATCTTTATATATGCT
CATTTGGCATCTAATTGGATTATTTTTACTGTTGAGTTTT
GAGAGTTCTTTTGAGAATATATTCTGGATACTAATCCTTT
GTTGGATATGTGATTTTCTTCAGTTTTTAGCCTTTTTATC
TTGTCAACGGGGTTTCTGAGAGAGCAACAGTTGTTTTATT
TTTTATAGAGTCCAATTTATCGATCTTTCCTTTTATGAAT
TATGTTTTGGTGTCAAGTCTAAGAAATTGTTGATAGCGCT
AGGTCTCAAATATTTTCTCCTATTTTTTTTCCTCAAAGTT
GTATAGTTTTATGCTTTACACTTAAGTCTGTGATCTATTT
TGAGTTAATATTTGTAGAAAGTATGAGACTTACTTCAAAG
TTCATGGGTTTTTGTTTGTTTGTTTTGCATATGGCTCTTC
AATTACTCCAGTGCCATATGTTGAAAAGGCTATCTTTTCG
TCATTGAATTGCTTTTGCACCTTTGTCAAAAATCAGTTAG
ACATTTTTGCATAGGTCTATTTCTGAGTTCTCTATCCTGT
TATATTGATCTGTATCTCTCCCTCTGCCAATACCACATAG
TCATGATTAGTGTAGCTCTATAAAAATCTTGAAATTGGGA
AGACTGGTTCCCCCACTTTATTCTTTTTTCCACATTATTT
TGGCTATTCTAGTTCCTTTGTCTTTTCACATAAATTTGGG
AATGATTTTGTGTATTCTACATAAAACCTTGCTGGGATTT
TAGTAGAAATTTTATTTAACTCATATATCAATCTGGGGAG
TATTGACATTTTTAGAAGTGTGTTTTTAAATTTCTAAATA
CATGGAGAGTTTCTTTCTTTATTTCTTTTCTTTTTCTCTT
TCTTTTCGTTTCGTTTCGTTTCGTTTCGTTTCTTTTCTTT
TTTCTTTCTGTCTCTCTCACTCTGTTGCCCAGGCTGGAGT
GCAATGGCACGATCTCGGCTCGCTGCAACCTCTGCCTCCC
AGGTTCAAGTGATTCTCATATCTCAGCCTCCCACATAGCT
GGGATTACAGGCACTTGCCACCACACCTGGCTAATTTTCG
TATTTTTAGTAGAGACAGAGTTTCACCATCTTGGCCAGGC
CGATCTTGAACTCCTGACCTCAGGTGATTCACCCACCTCA
GCCTCCCAAAGTGCTGGGATTACAAGTGTGAGCCAGCACA
GACAGCCTTTTTCTTGATTATTAACATCTCATTTAATTCT
AGTGTAGTCAGAGAGTGTTATTATTATAGCAGTTATTTGA
AATTTGCTGACACTTTATGGACTAGTAAGTATTTAATTTT
TATAAATGTTCCACATGTGCTTGAAAAGAATGAATATTCC
CTAATTTTTAGATGTTCTATTGTGTGATCAAAAACTAATC
CTGCCAGCCTGGCCAACATAGTGAAACCCTGTCTCTACCC
AAAAATACAAAAATTAGCTAAGCATGGTGGCACACGCCTG
TAGTCCAGCTACTGGGGAGGCTGAGGTGGAAGAATCACTA
GAACCCAGGAGGTAGAGATTGCAGTGAGCCGAGATCGCAC
CATGGCACTCCAGCCTGGGTGACAGAGTGAGACCCTGCCT
CCAAAAACAAAACAAAACAAAACAAAACAAAACAAATTAA
TTGTGTTATTCAGATCCTTTTTATTTCTTTAACCAATTTT
TTGTGTACTTATAACCCCCTAGCATGTTTTTTAAATTATA
TAACAAACTTCTTCCTTCCTAATAATGTTTTTGTCTTAAA
ATCCATTTTCTCTAATATTAATATAACTACCTCAGCTTTC
TTTTGTTAGTATTTGTCTGGATTAGTCTTTTTCATCTTTT
TACTTTCAGCCTCTCTATTGACTTATGTTTTAAGTGAGCC
TATTGTACAGTATATTATTGGACTTTGTTTTTATTTTTTA
TAGAGTCCAATTTATCGATCTTTCCTTTTATGAATTATGT
TTTGGTGTCAAGTCTAAGAAATTGTTGATAGCGCTAGGTC
TCAAATATTTTCTCCTATTTTTTTTCCTCAAAGTTGTATA
GTTTTATGCTTTACACTTAAGTCTGTGATCTATTTTGAGT
TAATATTTGTAGAAAGTATGAGACTTACTTCAAAGTTCAT
GGGTTTTTGTTTGTTTGTTTTGCATATGGCTCTTCAATTA
CTCCAGTGCCATATGTTGAAAAGGCTATCTTTTCGTCATT
GAATTGCTTTTGCACCTTTGTCAAAAATCAGTTAGACATT
TTTGCATAGGTCTATTTCTGAGTTCTCTATCCTGTTATAT
TGATCTGTATCTCTCCCTCTGCCAATACCACATAGTCATG
ATTAGTGTAGCTCTATAAAAATCTTGAAATTGGGAAGACT
GGTTCCCCCACTTTATTCTTTTTTCCACATTATTTTGGCT
ATTCTAGTTCCTTTGTCTTTTCACATAAATTTGGGAATGA
TTTTGTGTATTCTACATAAAACCTTGCTGGGATTTTAGTA
GAAATTTTATTTAACTCATATATCAATCTGGGGAGTATTG
ACATTTTTAGAAGTGTGTTTTTAAATTTCTAAATACATGG
AGAGTTTCTTTCTTTATTTCTTTCTTTTTCTCTTTCTTTT
CGTTTCGTTTCGTTTCGTTTCTTTTCTTTTTTCTTTCTGT
CTCTCTCACTCTGTTGCCCAGGCTGGAGTGCAATGGCACG
ATCTCGGCTCGCTGCAACCTCTGCCTCCCAGGTTCAAGTG
ATTCTCATATCTCAGCCTCCCACATAGCTGGGATTACAGG
CACTTGCCACCACACCTGGCTAATTTTCGTATTTTTAGTA
GAGACAGAGTTTCACCATCTTGGCCAGGCCGATCTTGAAC
TCCTGACCTCAGGTGATTCACCCACCTCAGCCTCCCAAAG
TGCTGGGATTACAAGTGTGAGCCAGCACAGACAGCCTTTT
TCTTGATTATTAACATCTCATTTAATTCTAGTGTAGTCAG
AGAGTGTTATTATTATAGCAGTTATTTGAAATTTGCTGAC
ACTTTATGGACTAGTAAGTATTTAATTTTTATAAATGTTC
CACATGTGCTTGAAAAGAATGAATATTCCCTAATTTTTAG
ATGTTCTATTGTGTGATCAAAAACTAATCCTGCCAGCCTG
GCCAACATAGTGAAACCCTGTCTCTACCCAAAAATACAAA
AATTAGCTAAGCATGGTGGCACACGCCTGTAGTCCAGCTA
CTGGGGAGGCTGAGGTGGAAGAATCACTAGAACCCAGGAG
GTAGAGATTGCAGTGAGCCGAGATCGCACCATGGCACTCC
AGCCTGGGTGACAGAGTGAGACCCTGCCTCCAAAAACAAA
ACAAAACAAAACAAATTAATTGTGTTATTCAGATCCTTTT
TATTTCTTTAACCAATTTTTTGTGTACTTATAACCCCCTA
GCATGTTTTTTAAATTATATAACAAACTTCTTCCTTCCTA
ATAATGTTTTTGTCTTAAAATCCATTTTCTCTAATATTAA
TATAACTACCTCAGCTTTCTTTTGTTAGTATTTGTCTGGA
TTAGTCTTTTTCATCTTTTTACTTTCAGCCTCTCTATTGA
CTTATGTTTTAAGTGAGCCTATTGTACAGTATATTATTGG
ACTTTGTTTTTATTTCAAATTTAAGTATCTCTGTCCTAAA
TGGCACTTTTAGGTCATTAACTTTATTGTAATTGTGATAT
ATTTGGCCTTATTTCCATCACCTTGCTTTGTGCTTTGTCC
CCTTTTCACTATATTCCCCCCACCACATGCATATACACAT
TTCTTGTCTCATTTTAGATTTTTGCCTATCCTTCCTTCCT
TCCTTCCTACCTTCCTTCCTTCCCTTCCTCCTTCCCTCCC
TCCCTCCTTCCCTCTTTCCCTCCTTCCCTCCTTCCCCCCT
CCTTCTTCCTTTCTTTGCTTTCTTTTGCATGTATCTTCTC
TCTATTGGTTTGGAAATTATACATTCTAATTTTATTATTT
CGTGGTTACCATTAAAATTTCACAATGCATACTTCAAAAT
GTCTTGAGCTAATGAAATCTGTAAGTCTTCTGAACAACAT
AGTCTCCCTCTGAGGTTCTGAATCTTCAGATTCAATCAAT
TGCTGACTTAAAATATTTGAAAAAAATTTGGCCAGGTGCG
GTGGCTCATGCCTTTAATCCCAGCACTTTGGGAGGCTGAT
CACCTGAGGTCGGGAGTTCAAGACCAGCCTGGCCAACATG
GTGAAACCCTGTTTCTACTAAAAATACAAAAAGTAGCCAG
GCATGGTGGCAGGCACTGGTAATCCCAGCTACTTGGGAGA
CTGAGGCACAAGAATCACTTGAACCCAGGAGGCAGAGGTT
GCAGTGAGCCAAGATCACACCACTGCACTCCAGCCTGGGC
AACAGAGTGAGACCCTGTTAAAAAAAAAAAATAGGTCTCA
GTAAACCTGATATTTTTAAAAAGAAAAAAAGAAATTGTAT
AATTAACCACTTTTACACACCAAATATAAGTGGTACAAGT
GGGGATGAGGAATTTTAAAATTCATTAAAATATATAAATA
TATACCCAATGAGGAAGGAAATATGGGTAGAGGTGACAGT
CCTTATTCTGTAGTTGCTTATGGGGCTGTGGTTGATATGT
ATACATTTTTCTCTCTGTAATTTGTGTCATGTTCCCTTTG
CCTTCACAAAAGAACTCAGTAAGTTGGAGTTTATTACCAA
ACTCACCTCATAAGAATTACTTCCTTGGTATCGGGGGAAC
CTGCCCCCGATAGTCACGTAGGTTCTTTTTTATTTTCCAT
AAGTGTCGGCTGGTCTGAGAAATAAAGGGAAAGAGTACAA
AAGAGAGAAATTTTAAAGCTGGGTGTCCGCAGGAAACCTC
ACATGTCGGCAGGTTCCGTGATGCCCCCCAAGCCGCAAAA
CCAGGAAGTTTTTATTAGTGATTTTCAAAAGGGAAGGGAG
TGTACGAATAGGGTGTGGGTCACAGAGGTCACATGCTTCA
CAAGGTAATAAGCTATCACAAGGCAAATGTAGGCAGGGGC
GAGATCACAGGACCACAGGACAGGAGTGAAATTAAAATTG
CTAATGAAGTTTCAGGCACGCATTGTCATTGATAACATCT
TATCAGGAAACAGTGTTTGAGAGCAGATAACCAGTCTGAC
CAAAATTTATTAGGCGGGAATTTCCTCGTACTAATAAGCC
TGGGAGCACTACAGGAGACTAGGGCTTATTTCATCCCACA
GGTGCGAACGTAAAAGACAGCTGCCCCCAAAGCGGCCATT
TCAGAGGCCTACCCTCAGGGACGCATTCTCTTTCTCAGGG
ATGTTCCTTGCTGAGAAAAAGGATTCAGCGATATTTCTCC
CATTTGCTTTTGAAAGAAGAGAAATATGGCTCTGTTCCAC
CCGGCTCACTGGCAGTCAGAGTTTAAGGTTATCTCTCTTG
TTCCCTAAACATTGCTGTTATCTTGTTCTTTTTCAAGGTG
CCCAGATTTCATATTGTTCAAACACATGCTCTACAAACAA
TTTGTGCAGTTAACGCAATCATCACGGGGTCCTGAGGTGA
CATACATCCTCCTCAGCTTATGAAGATGACGGGATTAAGA
GATTAAAGCAAAGACAGGCATAGGAAATCACAAGGGTATT
GACTGGGGAAGTGATAAGTGTCCATGAAATCTTCACAATT
TATGTTCAGAGATTGCAGTAGACAGGTGTAAGAAATTATA
AAAGTATTAGTTTGGGGAAATAATAAATATCCATGAAATC
TTCACAATCCACATTCTTCTGCCATGGCTTCAGCCGGTCC
CTGCCTTCAGGGTCCCTGACTTCCTGCAACACCTTGGTAT
ATCTGTCCTTACAGGGATATAGCAGTCTTCCATTAACTTT
TTCCATTGGATATGGTTGTTTAAGACCTGCTCCAGAATAG
CAGACCTGAGTTCTATTAAGATTTTCCTATCCTGAGGTCA
AGGCTACAGTGAGCCATTATGGTGCCACTGCACTCCAGCC
TGGGTGAGACAGTGAGACTCTATATCAAAATTTTAAAAAG
ATTTCCTCATCCCCACTTTGAAGCAGCAACCTCCTTTCCT
GTGATGATCAAGATTATTCAGGATCAGTCATCCCAGTCAA
CATCCTGACCTTCTTTTTTTTTGGCCTGTGGTATAAGAGC
CCAAAATGACCAGCAGTGGAAACATTGTTTTGTCTTCTTA
TAGAAGCAGTTATCTCTTGGATCCCCAAATGCCAAGTCAG
CAGAGCCCCAAGTCATGGAGAGGAGAAGCAATAATTTGAT
GAGTAACAAACACATTAGACTTAATCATGAAAGGTACTAT
CCCACTTCCATCCCATTGTTTCCATACCTGTATATTCTAA
TTACAGGAGAAGCCACACATACACATACATTGGTTCATGA
TTCAGAACATGTAATATATCCTGCATGCCAGTGCCCCAAC
CTCATGAGGTGTTGTCCCAATTGGAGACACAACTGGCTCT
TCAGCAGGGCATTCTGCTATTCTCTAAGGCAAGCTGCCAG
ACTAGGCATGGTGGGAGCATGTGTTACTTATATTCAGACA
GCTTATTGTATCTTCAGTTATGGCTGGAGCCTCATTCTGT
ATTTTATACCTCTTATAGCTTATGTTAAAATGTTGCATAG
AATGTCCAGCTTCATAGCTAGTAGCTGAGACAACTCACAG
TGGGCAGTTTTGATCTTGGACTCCCAAGATCCCCACAGCA
AGGCTAGAGCAGTTTTCCAAAATGAAAATAATCACTTGCT
TATGAGGCAGTGGCTTTGCTCCATTACTTTAGGGGCCTCT
GCTGCAATTTCTATTGAGGCCTGTCACAGATTTCCTATCG
CATTCACAATTGCCACTCATTTATGGAACACCATTGGGTC
CACTGGCTCATAAATGCTAAGGGAAGGAGCTTCCTATGTA
CTTCTGCATTATTTCAAGAAACTTCTGGCACCTCAACTTA
GTGTGGTCCATTGTCAAGTGAACACCAGGTGGTTCTGGGT
TTTGGTTAACCAGCTGAGCAAATTGTTACAACTATTCCCT
GCTGCTAGTATAATGAGTCCAAAATCGTTAAGGACATCCA
CATCAGTAAATTCAGTCCCAAACTAAAACTATATTCTTCC
TCATTTGGTGGGCAGACACAGAATCCAGTTCTGCTATAAA
TGGGCAATATCCCTATATTTATTTTTGTGTGTAAAGCTTT
TCCTAGATTTGACTTGAACTTTTATCTCTAAAATCTTACT
GGGATTTGCCTTTAGTTAGAGAGGATTGTCTTTCTCTTGC
AAGGAAAGGGGATAGATGTGTTTTCAAGCAAGGGAGAGAC
AGCTTCATCAGATAAGGGAGGAGAGAGAGACTGCTTCAGT
GGGTAATGAAAGTGGAAGTGAATGTTGAGGCTAAACACAG
GAGGGTAGTTGAAATAACAGTCCCTTCTACCCAAGTCCTA
GCAAAGACAGCACAGAATATTTTTCTAAAAAGAATAGAAC
ACAAAGTCTGTAGGCAGCTAGTGTGATATCGGCACCTCAC
CTAAAGCCCTCCTCATTCTTGAATTTGAGAACTTCATTGT
AAAGCAAGATTCCTGCACTTTACCCAAAGCAATACAGGCC
TCCCATGTACATGGTCCTCAGTGAGATGTCTTCTTTTCTA
TTTTCACAATATGAGTAGAAAGCCAAAGATCACCAGACAT
TGAGAAAGGTCTATAGCATACAACTGGAAAATCAAAATTT
TAAAAACTAGAAAAAAATCTGACACCAGAGAAAATTCAGG
AAATAGATTAGAAACAACAACAAATAATTTGTATTCTCAA
AGATACAGCTTTTTTTTAAATTTAAAGAAGAGTTATAATA
TTATGAAACTAACAACAAGAAATAATTCTTGAGAATTAAA
AACATGATTGCTGATTTTAGGAAGATGATGGTAGCATAGT
TTTTTTTAAAGCAGCTTTATTGAGGTATACTTTGGTATAA
AATCATCTGCACATGTTTAAAGTATATAATTTATAAGCTT
TGACATATGTATATACCCATGAAACCATCACAATCAAGAT
TATGAACATACAGTCACCTCCAAAAGCTTGCTCCAAAAGT
TTGTAATTCCTTTTTTTATTCCTCTGCCTCCCCGCCTGGT
AACCAATGACATTCAAATGAAATAATACAGTATTACTGTT
TTGTCTAGCTTATTTCACTGAGCATAATTATTTTGAGATT
CATCCTTATCATGGCATGTATCAATAGTTAATTCCTTTTC
ATCGCTTAGTACTATTCCATTGTATGGTTATACCACAGTT
TATGCATTCACTTGTAGATGCACATTTGGATTGTTTTCAT
TTTTTGACCATTACAAATAAAGCTGCTATGAACATTCGAG
AACAAGTCTTTATGGGCATATGTTTCCTTTCTCTCGGATA
AATTCCTAGCAGTGGAATGGCTGAATCATATGGCAGGCTT
ATGCTCAATTTTTTTTCTTTAAGAAACTTCCAAATTGTTT
TCCAAAGCAGTTTTACCATTTTTACATTCCCATCAACAGT
GCGTGAGAGTTCTAACTTTTCTACATCCTCACCAATACTT
GGTATGGACAGTATTTAAAAAAACTTTTTGGGACAGGATA
TCACTCTGTTGCCCAGGCTGGATTGCTGTGGTGTGATTAT
GGCTCACTGCAGCCTGGACACATAGGCTCCAGTGATCCTC
TGCCTCAGCCTCCTAAATAGCTGGGACGACAGGCATGCAC
CACCATGCCTGGCTAATTAAAAAAAATTATTTTTTGTAGA
GACAGGGTCTCACTATGTTGCCCAAGGTGGTCTCCAATTC
CTGGGCTCAAGCAATCCTCCCACCTTGGCTTCCCAAAGTG
CTAGAATTATAGAGGTGAGCCATTACATGCGGGTACTATT
TTTAATGGTTTAAAACAACTTTATTGAGTTGTTATATAAC
TTACATACCACAAAATCCACCCATTTAAAATATACAGTTC
AGTGACTTTTTAGCATCACAGAGTTGAGCAATCAACATGA
CTATCTAATTTTAGAATTTTAGAAAAAGCCGCATCCCCAT
TAGCACTCACTTCCTACTCTGCCCTCTCCCTGACTCCATC
TCCCATTCTAGGCAATCTCTAATCTGCTTTCTGTCTCTAG
ATCTGCCTGTTCTGGACATTTCATGTAAGCTGCATCATAC
AATATGTGGTCTTTTGTGCCTGGCTTCTCTCATGTGGCAT
ACTGTTTTCAAGGCTCATCCATGTTATTGCATGTATCAAT
ACTTCATTCCTGTTTTAAACATTTTTTAAATTTTGAAATA
ATTATAGATTCACAGAAAATTGCAAAGACAGTACAGAGAG
GTCTGGTGTACCCTTCATCCAGTTTCCCCCACTGGTTACA
TCTTACATAATTACAGTACAGTGTCAAAACCAGGAATTTG
ACATTGGTAAAAAATAAAATGGTGTGCACCATTTTATCAC
ATGTATAGATTCATATAACCAGCACTGCACTCAACATACA
GAACTATTCTATCACCATAACGCTCTTCCTCATTACTGCC
CCGCCCAACATCCCTAAGCCCTAGCAACACTAATCTGATT
TTCATCTCTATAATTTTGTCATTTCAAGAATGTTATATAA
ATGGAATCACACAATGTGTGAGATTGGCATAATGAATTTC
CCCTAGTGTTCAAATAAAGACAGAGTAACTAGATAGTGAA
ACCAAAACCATGTAGATGATACTTATTAAAAAACTAGGTG
ACAAACCCAGAAAATATCAGGGAGTGGGCCAGAACAACAG
CCCCAAACCTACACAGTATCAGCATCTGTGTGAGAGGAAG
CAGAGGAAAGATGGTGTGCCTGGGGGACCTGAGAAAATGA
GAACCCCAAAATGTTCCCAAAAAAGTATTACTGGAAAGTG
AACTAGGATATTCTGAGAACAGCCACAGAAACCAGGAGGA
GTTCTGCTCACTCCACTAGCTGGCAAGTGTAAGGCCATCC
TCAGAAAAGTCTGAGAAGGCTGTGGAAGTGCAGCACCTTA
TTCTCATGAGACTGACCTCCCAGGACTTCCACATTGAAGA
GAAACTGAGCAGGACAGGGACAATATCAGGACCAAAGGAA
ACAATGAAGGGCAAAACAAAATTTGGAGGGTCAGGGAGAT
AGAGCCAGGAAATCCCAGAAAGTAAGCTGCCACTTATTTG
AACAGTACACGAAAACAGAACAAAGAACTCTGTGAGGTTG
GAAAACCTCATCTGAACTATACTGCCTTCTAAAAGTTCAG
AGAAACAAATCTCAGATAAAAATGAGCAGCAGAGGCTGGG
TGCAGTGGCCCATGCCTATAATCTCAGTGTTTTGGGAGGC
CGAGGCAGGAAGATCACCTGAGGCCAGGAGTTCAAGACCA
GCCTGGGCAACATAGCAAGGCGGTGTCTCTACCAAAAAAA
ATAAAAATAAAAATAAGTTGGGTATGGTTGCGTGCACCTG
TAGCCCCAACTACTTAGGAGGCCTAGGTGGGAGGATTGCT
TGAGCCCAGGAGTTCCAGACTACACTAAGCCGTGATCTTG
CCACTACATTTCAGTCTGGGAGCCTGGGTGACAGAACAAG
ACTTTGTCTCAAAAAAAGAAGAAAAAGTGCAACAGAAAGT
ATCCAGATCGATCTGATACAAAATTATTATAATAAAAATG
GAATAATATGTAGAATAACATGCCTACAACTAATGAACAC
ATGCCAGGGTGAGCCTATACAATAGATCAAAACTGTAACT
TGTTACTTTAAAACAAGCTAAAAGACATTCAAATAAAATA
ATACATGGGATGAAAAAACCCTAAATCAGAATTAGAAAAA
CAGCATGGGTGACAAAATTCGGAAAATAATTAGAAATAAA
AGATCGTTTCATAAATGAAAACCAAATTAAAAGAAACACA
AGTAGAATAAACACAACACGTGATGCCTTAAGATGAAAAG
AAAGAAAATTTGCAAATAAAAAAAAAGATAAAAAAGGATT
TGAGAGAAAATAGCCAATATTGAAGATATCTCCTCTTGAA
AATAAGAGCCAACATATATGTAATAAGAGTCCCAGGGTTT
AAAAAAAAAATCAGAATGTAACAAATACTAAAAACTATAA
TTCAACAAAAGCTTTCTGATTTAAAAAAAAGTGATTTAAA
GCTACATATTGAAAAAGATTTCTCCATCCTCCTCTTGCAC
CTGCCTCTTCCAACACATGTTCTGTGCTGCATATTGCTGA
ATGTTCTGAAATTCTACAATCATGCTTTATTATTATGCCT
CTGTGCCATTGCTCAAGTCAGTCCTATGCCTAAAATGTCT
TTCACCATTTCTTCACTTGGCACCCTACAGTGTATCCTTC
AAAACTCAATTCCAGCATCACTTTCTCTACGATGCATTAC
CTGAGTCCTCTTTCCCCACCCCATCCCCAGTTCTGGGTTA
CATGCCCTCTTCTGTGCTTTTATAACACTGTGTAAGTATG
TTTTCAGAGCTGTGTCTATCATATCTTCACATATAAAACT
GTAATTACGTGCTTATTGACTGTGTCCAGTCCCTCTCCCT
GACTGTAAGTATTCCAGGTCACAAACCTATCATTTTTTTT
AATCCTCTTTATCTGGCACAATATTTAGCAACCTGTCACT
GTAAAATGAGCAAAAGATAATGAATTTTGTATAAGTTACT
ATTAGAAAGGTAAAATAGCTCAACTGTCCCATTTGTTACG
GTCTAAGGAGGTTTAAGAAGAGAACATCATCCTATTACGT
TTACATGGCCACTATAATCATATCAGAAACATTTTTTGCC
CTAATCTAGCAAATAATTATGACAACATTTTATCAGAAAA
AGTGTTAAATAAAAACATGAAATTGTGATAATATATTCTC
AATGATGATAGAGGAAAATGTATTCATAAGCCAAAATAAT
GGATTTTTAAAATTTTTAGTTTTTCCATAAGTTATTGGGG
TACAGGTGGTATTTGATTACATGAGTAAGTTCTTTAGTGG
TGATTGGTGAGATTTTGGTGCACATATCACCCAAGAACTA
TACACTGCACCATATTTGTAGTCTTTTATCCTTTGCCCCC
CTCCCACTCTTCCCCCCAAGTCCCCACAGTCCATTGTATC
ATTTTTATACCTTTGCATCCTCATAGCTTAGCTCCCACAT
ATCAGTAAGAAGATACAATGTTTGATTTTCCATTCCTGAG
TTACTTCACTTAGAATAATAGTCTCCAGTCTCATCCAGGT
CACTGCAAATGCTGTTAATTCATTCCTTTTTGTGGCTGAA
TAGTAGTCCATCATATATATACCACAATTTCTTTATCCAC
TCGTTGATTGATGGGCATTTGGCTTGGTTCCACAATTTTG
CAATTGTGAATTGTGCTGCTATAAACATGTGCGTGCAAGT
ATCTTTTTCATATAATGACTTCTTTTCCTCTGGGTAGATA
CCCAGTAGTGGGATTGCTCAATCAAATGGTAGCTCTACTT
TTAGTTATTTAAGGAATCTCCACACTGTTTTCCATAGTGA
CTGTACTAGTTTACATTCCCATCAGCAGTGTAGAAGTGTT
CCCTGATCACCGCATCCATGCCAACATCTACTGTTTTTTT
TTATTTTTTGATTATGGCCATTTTTGCAGGAGTAAGATGG
TATCACATTGTGATTTTGATTTGCATTTCCCTGATCATTA
GTGATGCTGAGCATTTTTTCAGATGTTCATTGGCCATTTG
TATATCTTCTTTTGAGAATTGTCTATTCATGTCCTTAGCC
CACTTTTTGATGGGCTTGTTTGTTTTTTTCTTGTTAATTT
GTTTGAGTTTGTTGTACATTCTGGATATTAGTCCTTTGTC
AGATGTATAGATTGTGAAGGTTTTCTCCCGCTCTGTAGGT
TGTCTTTTTACTCTGCCACTGTTCATTTTGCCATGCAAAA
CTCTTTAGTTTAATTAAGTCCCAACTATTTATATTTGTTT
TCAGTGCATTTGCTTTTGGGTTCTTGGTCATGAAATCCTT
GCCTGAGCCAAAGTCTAGAGGGGTTTTTCCATTGTCATCT
TCTAGAATTTTTATAGTTTTAGGTCTTAGATATAAGTCTT
TAATCCATCTTGAGTTGATTTTTGTGTGTAAGGTGAGAGA
TGAGGATCCAGTTTAATTCTCCTACATGTGGCTAGCCAAT
TATCCCAGCACCATTTGTTGAAAAGGGTGTCCTTTCCCTG
CTTTTGTTTGTTTTGTCAAAGATCAGTTGGCTGTAAGTAT
TTGGGTTTATTTCTGCGTTCTCAATTCTGTTCCATTGGCC
TATATGCCTATTTTAATACCAGTACCACGCTGTTTTGGTG
ACTGTGGCCTTATAGTATAGTTTGAAATCAGGTAGTATGA
TGCCTCCAGATTTGTTCTTTTTGCTTAGTCTTGCTTTGGC
TATGCAGGCTCTTTCTTGGTTCCGTATGAATTTTAGAAAT
ATTTGGCATTAGTGTTTCTTTTCTTTCTTTTACTTTTTTT
TTTTTTTTTTTTTTGGAGACAAGGTCTCACTTTGTCACCA
AGGCTGGAGTCTGGTGCACAATTACAGCTCACTGCAGTCT
CAAACTCCTGGGCTCCAGCAATCCTTCAGCCTCAGCCTCT
CAAGTAGCTGGGGACTACAGGCGTGTGCCACCACACTTAG
CTAACGTTTGTATTTTTTGTGGAGGCGGGATCTCCCTATG
TTGCCCAGGGTGGTCTCAAACTCCTGGCCTCAAACATTAG
GAGTATGGATACAAGCCACCTTGCCCAGCCTGACACTGGT
GTTTCAAAGGCTTTCACCCTCTGTGTTTGGATCTCCACCT
TCCAACACTTAAAAAGGGGCTAGAGAGCCAGAGACAACAT
GGAAGAGCCTCTTCCTGTTCGTAGTGGTCCATATTTAAAA
TGGCTGAAAGACTCTCATGTCTCATATTTTTTAAATCTTG
AGTCCCTTTGTCTAATACATCCTTTAACAAAGAAGGAATT
AGACACATTTGCAGTCATTTTGGTCTAAACTAGCTGATAG
AGCAGGCAAATCCATTGTCTGTGGTTATTCCCATAAAAAA
TGCCACACTAGGATAAACACGAAAGAGTCTGAGGAACTGG
AGAGACCAGTTTGTACTCCAGAATGACACAGTAACATTTA
GTTGGCAAGAACTTGTGTTTATTGCCACAGAAAAAAATGG
TTACTCCTCAGCAAGGCTGGAATCAGTTAAAAGAACAAAA
ACAAAGTTACACTTTTTTCTATGCCTGAGTTATAACTGCA
AGTTTTCTTTAAAACTCTCCCTTTCTTTTGTCTAGTATTC
TTCCTAGTCATGTACAATAATTCACTAAAGGTATTCCTAA
TGGGAATAATCAATTATGACTGAGAGCTGTTTTCTGTATC
ATTAGTGTCAGCTTAGTGTTCATATTCTCGCACTGTAGTG
GTGCTCTTTTCTCTAACATTTGTTCATACTGTTCTAATGT
TCTGACCAATGATACAGCTTCATGACACCTTCCCAAGGGC
TGTCTCCTTTTGCCCTGCACTTCACCTTATGTTATCGCTA
CACTCACTTAATTTTGTAACCCTTCTCCAAGATTTATAAA
AATGGTAAATATGATTATGTCTGCATTGATTCCTAGGAAA
CCCCACTGAAACATCTCCCTTTAAAGAAGTATCCATTTAC
CCCTGTGCCTTCAGCCTGAATTTGCTCCCCCCTAATTTGA
GTGAAATAACTCTTAGAGTTTGTGATTTCCCTAAAAAGTT
AAGCATAAAATTTGACCTAGCAATTCTACTCCTAGCTAGA
TTCCAAAAAGAATTTAAAATAGGTGCTCATATCCTTGTAA
ACAAATGTTCATAATGGAACTATTCACAATAGCCAAAATG
TAGAAATAACCCAAATGTCCACTAATGAATAAATGGATAA
ACAATTTATGGTATGTGCATGCAGTGAAATATTATTCAGC
CATAAAAAGGAATGAAGGGGTCAGGCATGGTGGCTCACGC
CTATAATCCCAGCGTTTTGGGAGGCCGAAGCTGGTGGATC
ACTTGAGCTCAGGAGTTCGAGATCAGCCTAGGCAACATGA
TGAAACCTGTCTCTACAAAAATTAGCCATGTGTGGTGCCA
CACACGCATAGTCCCAGCTACTGGGGAGGCTGAGGTGGGA
GGATCACTTGAGCCCAGGAGGCAGAGGTTGCAGTGAGCTG
ACATTGTGCCACTATACTCCAGCCTGATGACAGAGTGAAA
ACTCTGTCTCAAAAAAGAAAAAGGAATGAAGTACTGATAC
ATGCTACAGTGTGGATGAACCTTCAAAGCATAATGCTAAG
TGAAGCTAGACACAAAATTGCATTAGTCCATTTATTTGAA
ATATCCAGAATAGATAAATTCCTAGAAAGCTTGGGGGTTG
CCAGGGGCTATAGGTAGGGAGGAATGAGGAGTAGCTGCTT
AGAGATTGCAGGATTTATTCTGGAATGTTGAAGTGTTTTG
GAACTGGAGAGAGGTAGTGGCTGCACAGCATTGTGAATGT
ACTAAATGTCACTTAATTGTTCACATTATTTATTTTTTAT
TTTTTATTTTTTTTGAGCAGAGTCTCACTCTGTCACCCAG
ACTGGAGTGCAGTGGCGCAATCTTGGCACACAGCAACCTC
TGCCTCCCAGGTTCAAGCGATTCTCCTGTCTCAGCCTTCC
AAGTAGCTGGGACTACAGGCACCTGCCACCACGCCCAGCT
AATTTTTGTATTTTTAGTAGAGGCAGGGTTTCATGATTGG
CCAGGCTGGTCTCGAACTCCTGACCTCAAGTGATCCGCCT
ACCTCGACCTCCCAGCATGCTGGGATCACAGGCGTGAGCC
ACCACACCTGGCCTGTATTGTTCACATTAAAATGGTTAAT
TTTAGGGTCTCACTCTGTCATCCAGGCTGGACTGTAGTGG
TGCAATCATGGTTCATTGCAGCCTGAACTCAGGCTCAAGC
AATTCTTCTGCCTCAGCCTCCCTAAAAGCTGGGACTACAG
TTATACACCACCATCCCTGGCTATATTTTATTTATTTTTT
ATTTTTTATTTTTTGTAGAGACAAGGTCTCACTATGTTGC
CATCGCTGGCCTCAAACTCCTGGGCTCAAGCAGTCCTCCT
GCCTCGGCCTCCCAAAGTGCTGGCGTTATAGGTGTGAGCC
ACTGCACCTGGCAATATATAGATCTGTTCTTATCATAGGT
CTTAGCAACCTTAGCATACGATTTTTCTTTCTTATTAAGT
TGAGAACTTTCAACTTTTCACTTAAAGGAATCACTTTATG
GCATCTCTTTGGCATATCTGAATTATCAGTATTACTACTT
TTGCACTTTGGGACCAGTATTATGTAAAATAAGGATTACT
TGAACACAAGCACTGAAATACAGTGATATAATGATATAGT
TGTTCGACTGGAAAACCCAAGGGAACCAATTTGAAAACTA
CTATAAATAATACTATAAATAATAAGAGACTTTAGTCAGG
TGACTGATTACAAAATTAATATTTAGGAATCAATAGATTA
ATAGAAAAAGTCTTACAATAGTAACCAAAAACATAAAATT
TCTAGGAACAAGTTTAACCCAAGAAATGTGCAATTTTCTA
AGTAACATAAAAGAAGATTTGAACAAATGGAAAAGTGTAC
CTATTGTGTCTTCTGGGTTTGATTTTTTTTTTCAAAAATA
ATACTAAATATTTTGGTGAGGATTTGAAGTAAAAGGCACT
TGGCAAAATACGGTAAGATGTGATTTGGTGTACACCTCCC
TAAGGTCAGGTTGGCAGTATTTGTCAGTGTGTAAAACATA
CATGCTACATTTTGTGTAACAAAGGAAGGGATAAGAATGT
ATAATAGTGTTTGTTTTTATTTGCATAAGTGATGCAGGGC
GGGTTCTTGGCTTCACCCGGGAAGGAATTCAAGTTCAAGA
GCTAGCCGATGGTAGCAGACAGCTTTATTGAAGCTGTGGC
AGGGTTATAGCTCCATGACTGCTCCTGCAGAGCAGGGCTA
CCCCACAGGCAGTGTGCTGAGAGCAGCAGCTCAGCGACAG
TTCTGCATTCACAGTTATACCCACTTTAAAGTACATGCAA
ATTAAGGGGTGAGTTGTTCAGAAATTTATAGGAAAAGGGT
GGTAACTTCTGGGTGCTACCATGGCAATGGTGAACTGACA
TGTCAATGGCACTGGTGGGCATGTCTTATGAAGAGTTGCT
TTTTAAAAAAAATTCTTTTGAAACAGGGTCTGGCTCTGTT
GCCCAGGCTGGAGAGCAATGGTGCTATCTCAGCTTGCTGC
AAACTCTGCCTCCCAAGCTCAACCAATCCTCACACCTCAG
CCTTCCGAGTAGCTGGGACTACAGGCGGGTGCCACCACAC
CTGGCTAATTTTTTGTACATTTTGTAGAGACGAGGTTTTA
CCATGTTGTCCAGGCTGGTCTTGAACTCCTGGGCTCAAAC
CATCCACCCACGTTGGCCTCCCAAAGTGCTGGGACTACAA
GAGTGAGCCACTATGCCTGGCCTGGAGAGGTGCTTTCACC
TCTTCCCTGTTTCAGCCAGTCTTCAATGTGGCCTGTAGTA
AAGTCCCATCTCCTACCCCATAAGGAAGCTTAGGAAGTCT
TCGTAATAAAATAATAGGTAAGGTGTAGGTGGAAATGGGA
TATAGAGGGGCCAAAAAGAAAAAAAAAGCCCTACCAGAAC
TAATAAGTGAATTTGAAAAATCTGTCAATTCAAAAGATGA
TAAATATTGTATTGTTATTATAATTAGTTAATAATGTTTG
ACATTTAAAGCCACCCACTATAATCCCCAACACCGTGAGA
GAGTTGAGACACTGCAAGACCAGCAAGTTTTAGCTTCACA
TTCTCAGTCATACTCAGAAGGCACAATATCCTTATGCAGA
CCCAAGGTCTTTCTCTCCACTGCACTCCCCAGGTAACTTG
TGTGCCGTGATAGCACAGCCAGTACTTTGGAGACTTGAGC
AAATGGTGGAGGGAAATGCCAATCAATAATATTGATGATA
AATGTTTACCAGATGTCTGATCAATCAATAATGAAGCAAA
ACAGAAACAGGAACAAAATGAAACAAAAATTAAGCTAGGG
GCAGTGCATTGCCTGTTATTGCTTGACTGGTGGCCAGTTA
TAAGACCTCTCCTCTCACACCCCACCGTGTTCAGCTGCAA
TTATGCTTTAAACATTTACTCTCTCTGACAATTTCCTTTA
GTTAATATTGATGATTTGGGTTTGTTATTTTCCTAATTAT
TCTTTTCAAGGCTAAAGTCAAGCATATTTAGACTATGCTT
CTCTATGTGTATTTACAAGAGGCACTTTCTCAGACTGAAG
CAGCCTGTCTTCAAAGCAATAACCGCACACCACGCATACC
TCCAATTGTTCTTCCTGAAGCATGTTTTATTCTGTGTTTT
TCTCTCTCTAGCATATCTCCTCTGAATTTTATTCTTATGC
CCTAGGCCTCATAGCATTGCTCTGTTGTGTGTTGAATTGA
AATCCTAAACCCTGTGGCTGTGACTTTATTTGGAAAAAGG
ATCCTTGGAGACATGATCAAGTTAAGGTGAGGTCACACTG
GAATAGGGTGGGCCCTAAATCCAATGACTGGTGTTCTTAT
AAGGAGAAGGAGATTTAAAGACACACACACACAGAGGGAA
GACAGCCATGTGCAGACAGACAGAGATTGGAGTGATACAG
CTATAAACCACGAAATGCCAAGAATTTCCAGCAACCACCA
GAAGCTAGGAAAAGACAAGGAAGAATTCTTCCTTCCTTAG
AGCCTCCAAAAGGAGCACAACTCTGCTGACATTTGACTTC
AGAATTCTGGCCTCCAGAACTGTGAGAGAATGCATTTCTA
TTGTTTCAGGCCATCCAGTTTGTAGGAATTTGTTATAGCA
GCCGTAGGAAACTCATACTCACTCTTCACCTCAGCTTGTC
TAAATTAAACCAGTCTGACAGAAACACTATGAATGATTTG
GTGGGTTATCTTTATAAGAAGCATACTTACGCCAGGTGTG
GTGGCTCACGCCTGTAATCCCAACACATTGGGAAGCTAAG
GCAGGCAGATCGCTTGAGCTCAGGAGTTCAAGACCAGCCT
AGGCAACATGGCGAAACTCCGTCTCTACAAAAAATACAAA
AATTAGCTGGGCATGGGGGCACACACCTGTAGTCCCAGCT
ACTCAGGAGGCTGGGGTGGGAGGATCACTTGAGCCTGGGA
GGCAGAGGTTGTAGTGAGCTGAGATGGAGCCACTATACTC
CAGCCTGGGTGACAGAGCGAGAGACCCTGTCTCAAAAAAA
AAAAAAAAAAAAAAACTTAATCAGAACCTGCAGTTATTTA
CAAAATCAATTACCTAACAAGTCTATCAAATACATTTCTT
TCTTTCTTTCTTTCTTTCTTTTTTTTTTTGAGACAGTCTC
GCTCTGTCTTCCAGGCTGGAGTGCAGTGTACGTTTCTTAC
AAATATTGTTTTAAATGAAATAAAAGTGTGATCGTTAAAG
CCATTCAGAACTCCAATTACTATTCCTATTACTAATTCCA
TTTGGAACTCCATTACAGAAAGAAAAGGCAAATGGGAAGA
AACTAGTTAAATTTTCTTTGATACAAGAGATGTTGTCAGT
TTAAATTCTCTAACAGAGAGCCAAGTGTAGTGGCTCATGC
TTGTAATCCCAGCACTTTGGGAGGCCAAGGTGAGAGGATC
GCATAAGTCCAGGAGTTCAAGACTGGCCTGGGCAACATAG
TAAGACCCTGTTTCTACGAAACTAAAAAAATTAGCCAGGC
ATGGGGGCACACACCTGTAGTCCCAGCTACTCAGGAGGCT
GAGGTGGGAGGATTGCTTGAGCCTGGGAGGTTGAGGCTGC
AATGAGCCGTGACTGTGCCATGCACTCCAGCCTGCGTGAC
AGAGTAAAACTCTATCTTAAAAATAAAAAATAAATAAATA
AATTCTGTAACAGAAACCTTTTCTTGTAGAAGTTTCCTGG
CTGGGCGTGGTGGCTCACACCTGTAATCCTAGCATTTTGG
GAGGCAGAGACGAGAGGATTGCTTGAGGCCAAGAGTTCAG
CCCAACCTGGCCAACATAGTAAGATCCTATCTCATTAAAA
GAAAAGAAAAAAAAAAAAAGAAGTTTCCTTACTAAGGCTG
CAAGAAAAATCAGTGAAGAATCTATTGGTTGACAAGTGAG
CACTTCATATAAATTTGGGCCAAACAGGCTGGAATTGCAA
TTTGGGAAGTGTTTGCTCATTTATCTCCTGAGGTTGGTTC
AGGAAATTGGCAACTACTACCTCCATATCATTTGCTCTCC
TTCCTTTTAGAACTCCATGGCAATGTTTTGAGGATTAAAG
AGGAGAGTGATGACTATCCAAAAGTCAGAGAACACAACTA
TGAGACTAGAGACACTGGAAAACTAAAAAAGTAATGGGCC
TTTGCTGACTCAGGGAGATGATTTCCCAAGAGGGAAGAAA
ACTGGAACCTGAGAAATAAGTGATTTAGTAATGTGGCTGC
TAAAATATGGAAAAACTAGAATGAATGGCTTACAGATTTT
TGAAATGAAGTTAGAAGAGGGTTATACTGTGAAGAAGAAT
GAAAAAGCCAAATATTTCATTGAGGTAAGCATATCACATA
GGAGAAATTCTAGGTGACTTTGGTTTGGCAATGAGTTTTT
AGATACAACACCAAAGCACAATCCATAAAAGAAAAGAAAA
ATAAGTTGGACTTCATTAAAATGGAAAACTTCTGCTCTGC
AAAGACGCTGTTAAGAGAATGAAAATACACGCCACAGACT
ATGAGAAAATATGTGCAAAACACCTATCTGATAAAGGAAG
TATGTCGAAAATACAAAGAACTCTTAAAACTCAGCAATAA
GAAAATGAACAACCTGATTAAAATATGGGCAAAAGAGCTG
AATGGAAACCTCACCAAAGAATATATGTAGATGGCAAATA
AACATATGAAAAGATTTTCAACATAATATGTCACTAGAAT
ATTGCAAATTAAAACAAGATACCACTATACACTTATTAGA
TGAGCTAAAATCCAAAATACTAAGAACAGCAAATGCTGAT
GAGGTTGTGGAGCAACAGGAGCTCTCATTCATTGGTGGTG
GGAATGCAAAATGATGCAGCCACTTGGAAGACAATCTGGC
ATTTTCTTAAAGATTAAACAAATGCTTACCAGACACTCCA
GCAATTGCACTCTGTGTATGTGTGTGTATTTGTGTGTGTG
TGTATATGTGTGTGTGTATTTATATGTGTGTATTTGTGTG
TGTGTGTGTGTGTATACAATGATCCCTCGGTATCCACAGG
GGATTGGTTCTGGAAAGCTCCATGGATACCAAAATCCGAG
GATGCTCAAGTTTCTTACATAAAATGGTGTGAGATTTGCA
TATAATCTATGCACATTCTCCTGTATACTTTATTTTTTAT
TGTATTTACTTATTTTTTGAGACAGGTTCTCAGTTTGTCG
CCCAGGCTGGAATGCAGTGGTATGACCACAGCTCACTGCA
GCCTTAACCTCTGGGACTTAAGCAATTCTCCCAGCTCAGC
CTCCTGAGTAGCTGGGACCACAAACATGCACCACTACACC
TGGCTAATGTTATTTTTTGTAGAAATGGAAGTCTCACTGT
GTGTGTGTGTGTGTGTGTGTGTGTGTGTGTGTGTGTGTGT
GTGTGTGTGTGTGTGTGTGTGTGTGTGTGTGTGTGTGTGT
GTGTGTGTGTGTGTGTGTGTGTGTGTGTGTGTGTGTGTGT
GTGTGTGTGTGTGTGTGTGTGTGTGTGTGTGTGTGTGTGT
GTGTGTGTGTGTGTGTGTGTGTGTGTGTGTGTGTGTGTGT
GTGTGTGTGTGTGTGTGTGTGTGTGTGTGTGTGTGTGTGT
GTGTGTGTGTGTGTGTGTGTGTGTGTGTGTGTGTGTGTGT
GTGTGTGTGTGTGTGTGTGTGTGTGTGTGTGTGTGTGTGT
GTGTGTGTGTGTGTGTGTGTGTGTGTGTGTGTGTGTGTGT
GTGTGTGTGTGTGTGTGTGTGTATTTATATGTGTGTGTAT
TTATATGTGTGTGTATTTATATGTGTGTGTATTTATATGT
GTGTGTATTTATATGTGTGTGTATTTATATGTGTGTGTAT
TTATATGTGTGTGTATTTATATGTGTGTGTATTTATATGT
GTGTGTATTTATATGTGTGTGTATTTATATGTGTGTGTAT
TTATATGTGTGTGTATTTATATGTGTGTGTATTTATATGT
GTGTGTTTATATGTATGTGTGTATACATATATTTGATTCT
TTATATCCATGGGTTCATCTAATTACCTCTGCTTCTATTT
AACATTGTACTGGGCTGTTTTGAAGTGATGTTCAGGGAAT
ACAATCAGGACAGTGTAGAAGTTCTGCTCTGTAGAGGAGT
TGCATGGGTGGATGTTGAAGAGCCTCAAGTCACCCTCCCA
ACCCTCCTACCAATATAGCTTCTCCCTGACTGGTTGAGAT
GAAGACTTAACGTGAAGATTGGTTTGATGTTACTGGTTTT
CTGGTACCCAGGTTATATGGTTTGGCTGTATCCCCACCCA
AATCTTATCTTGAATTGTAGTTATCATAATCCCCACATGT
CGTGGGAAGGATCTGGTGGGAAGTAATTGAATCATGGGGA
TGGTTTCTCCCATGCTGTTCTTGTGATAGTGAGTAAGTTC
TCATGGAATCTTATGGTGGGCCACACACACACACACACAC
ACACACACACACACACACACACACACACACACACACACAC
ACACACACACACACACACACACACACACACACACACACAC
ACACACACACACACACACACACACACACACACACACACAC
ACACACACACACACACACACACACACACACACACACACAC
ACACACACACACACACACACACACACACACACACACACAC
ACACACACACACACACACACACACACACACACACACACAC
ACACACACACACACACACACACACACACACACACACACAC
ACACACACACACACACACACACACACACACACACACACAC
ACACACACACACACACACACACACACACACACACACACAC
ACACACACACACACACACACACACACACACACACACACAC
ACACACACACACACACACACACACACACACACACACACAC
ACACACACACACACACACACACCCTTTAGCTCATTACTGT
GATACTGTGGCTTCTGTCCTTCCCCAGTGTTCCTTATTGG
ACAGAGGAGCTAGGGGATATGAGTTCACAGACCAAACTAA
GATATCTGAGTAACACAACCACTTCAAAATAAAAAAATAA
AAAAAATCATGGCCAGATGACAGATACCATCAGAAGGAGA
TGCATTAGAACAGATGAACCAAGAGTTTAGAATAAGCATA
ATAAATATATTAAAGTATGTAAGTGAGGATATTAGCAACA
TGATAATAATGAAATAAATACATTGTATATATAGAATTCC
GGGTTTCAGGGTTTTACTTTTAGCACATTAAATATGGCAT
TCCATTGTCTTTTGGCCTTCATTATTTCTGATGAGAAGTT
AGCTGATTTTTCTACTCATGGTTCCCTGTATATAGTATAT
GCTGTTTTTCTTGGTCATTTTCCAGATTTTCTGTTTTTTA
GTAGGTTGATTATAATATGTTCAAGAGTAGTTTTCTTTGT
ATTTATCAAGTTGTGTTGAGCTTCTTGGACCTGTAAGCTT
ATATTTATCATCAAACTTGTGAAATTTTTGGCCATTATTT
CTCTAAATAATTTACTTCTCCAAATGTTTTTTTTTTTTTT
TTTTTTTTTTTTTTTTTTTTTTTTTTTTTTTTTTTTTTTT
TTTTTTTTTTTTTTTTTTTTTTTTTTTTTTTTTTTTTTTT
TTTTTTTTTTTTTTTTTTTTTTTTTTTTTTTTTTTTTTTT
TTTTTTTTTTTTTTTTTTTTTTTTTTTTTTTTTTTTTTTT
TTTTTTTTTTTTTTTTTTTTTTTTTTTTTTTTTTTTTTTT
TTTTTTTTTTTTTTTTTTTTTTTTTTTTTTTTTTTTTTTT
TTTTTTTTTTTTTTTTTTTTTTTTTTTTTTTTTTTTTTTT
TTTTTTTTTTTTTTTTTTTTTTTTTTTTTTTTTTTTTTTT
TTTTTTTTTTTTTTTTTTTTTTTTTTTTTTTTTTTTTTTT
TTTTTTTTTTTTTTTTTTTTTTTTTTTTTTTTTTTTTTTT
TTTTTTTTTTTTTTTTTTTTTTTTTTTTTTTTTTTTTTTT
TTTTTTTTTTTTTTTTTTTTTTTTTTGAGACAGAATCTCA
CTCTGTCACCCAGACTGGAGTGCAATGGTGCCATCTTGGC
TCACTGCAGCCTCTGCCTCCCGGGTTCAAGTGATTCTCCT
GCCTCAGCCTCCTGAGTAGGTGGAATTACAGGCACGCACC
ACAATGCCCAGATAATTTTTGTATTTTTAGTAGAGATGGG
GTTTCACCACGTTGGCCAGGATGGCCTCGATCTCTTGACC
TCGTGATCTGCCCGACTCAGCCTGCCAAAATGCTGGGATT
ACAGGTGTGAGCCACTGCACCTGGCCGACTGCTTTTCTTT
TGACTGTGGATCACATTTCCCTGCTTGTTTTCAAGTTTAG
AGTTTTATTTAAATTAAAAACATTCCAAAAAATTGAAATA
ATATCAAGCATTTTCTCTGACTACAGGGAATAAAACTAGA
AATCAATTTAAAAAGGAATTTCAGAAACTATACACACACA
TGGACATTAAACAATATGCTCCTGAATGATTAGTAGGCTG
ATAAAAAAGTTAAGGAGAAAACAGAAAAATTTCTTGAGAC
AAATGATAATGGAAACATAGCATAGCAAAACCTATGGAAT
ATAGTAAAAGATGTACTATTATAAAAGGAAAATTTATAAC
TGTAAGTGCCTACATAAAAAACAGAAAAGTTACAAATAAA
TAACCTAACAATACGTCTTAATTAACTAGAATAAAAAGGC
CAAACCAAACCCAAAATTAGAAGAAAAGAAAGAATACAGA
TTACAGTGGAAGTAAATAAAGTTAAAATGAAGAAAACAAT
GCAAAAGATTAATAAAAAAAGTTGATTTTTTGAAAAAAAA
AAAAAAAAAAAAAAAAAAAAAAAAAAAAAAAAAAAAAAAA
AAAAAAAAAAAAAAAAAAAAAAAAAAAAAAAAAAAAAAAA
AAAAAAAAAAAAAAAAAAAAAAAAAAAAAAAAAAAAAAAA
AAAAAAAAAAAAAAAAAAAAAAAAAAAAAAAAGGCCAAAC
CAAACCCAAAATTAGAAGAAAAGAAATAATAAAGATTACA
GTGGAAGTAAATAAAGTTAAAATGAAGAAAACAATGCAAA
AGATTAATAAAAAAGTCAGTAGGAACAGACTGAAAAATAG
AGAAGGAAAGAAAGTTTCCAAACTCATTCTTTCAGGCTAG
TACTACCCTGATATCAAAACCAGACAAAGACACATTTAAA
AAGCAAACCACAGTCCCATATCTGAGAATATTGGTGCAAA
AATTTTCAAAACACCTAGCAAACTCTATTAAACAATACAT
AAATGGTAATTCATAATGACCAAGTGGGATTTATCCCAGG
GATGCAAGGATGGTTCAACATTCAAATCAATCAATGTGAT
ACATCAGATAAACAGAATGAAGGGGTGGGGCACAGTGGCT
CAGACCTGTAATCCCAGCACTTGGGAGGCTGAAGCAGGAG
AATCACTTGAACCCAGAAGGCAGAGGTTGCAGTGAGCTGA
GATCATGCCATTGCACTCCAGCCTGGGTGACAGAGGGAGA
CTTCATCTCAAAAAAAAAAAAAAAAAAAAAAAAAAAAAAA
AAAAAAAAAAAAAAAAAAAAAAAAAAAAAAAAAAAATTTA
TTTACTGGCCAGGCGCCGTGGCTCACGCCTGTAATCCCAG
CACTTTGGGAGGCCAAGGTGGGCAGATCACTTGAGGTCAG
GAGTTCGAGACCAGCCTGGCCAATGTGGTGAAACCCTGTC
TCTACTAAAATACAAAAATTAGCTGTGCATGGTGGCGGGC
ACCTGTAATCCCAGCTACTTGGGAGGCTGAAGCAGGAGAA
TCACTTGAACCCAGAAGGCAGAGGTTGCAGTGAGCTGAGA
TCATGCCATTGCACTCCAGCGTGGGTGACAGAGGGAGACT
TCATCTCAAAAAAAAAAAAAAAAAAAAAGGCCAAACCAAA
CCCAAAATTAGAAGAAAAGAAATAATAAAGATTACAGTGG
AAGTAAATAAAGTTAAAATGAAGAAAACAATGCAAAAGAT
TAATAAAAAAGTCAGTAGGAACAGACTGAAAAATAGAGAA
GGAAAGAAAATTTCCAAACTCATTCTTTCAGGCTAGTACT
ACCCTGATATCAAAACCAGACAAAGACACATTTAAAAAGC
AAACCACAGTCCCATATCTGAGAATATTGGTGCAAAAATT
TTCAAAACACCTAGCAAACTCTATTAAACAATACATAAAT
GGTAATTCATAATGACCAAGTGGGATTTATCCCAGGGATG
CAAGGATGGTTCAACATTCAAATCAATCAATGTGATACAT
CAGATAAACAGAATGAAGGGGTGGGGCACAGTGGCTCAGG
CCTGTAATCCCAGCTACTTGGGAGGCTGAAGCAGGAGAAT
CACTTGAACCCAGAAGGCAGAGGTTGCAGTGAGCTGAGAT
CATGCCATTGCACTCCAGCCTGGGTGACAGAGGGAGACTT
CATCTCAAAAAAAAAATATTTTATTTACTATTTGTATTAG
TCCGTTTTCACACTGCTGATAAAGACATACCCAAGACTGG
GTAATTTATAAAGAAAAAGAGGTTTAATGGACTCACAATT
CCATGTGGCTGAGGAGGCCTCACAATCATGGAGGAAGGCA
AAAGGCACTTCTTACATGGTGGCAGGCAAGAGAAAGTGAG
AGCCAAGCAAAAGGGGAAACCCCTTATCAAACTGTGAAAT
CCTGTGAGACTTATTCACTACCTCCAGAATCATGGGGGAA
CCTCCCCTGTGATTCAGTTCTCTCCCACCAGGACCCTCCC
ACAACATGTGGGAATTATGGGAGCTACAATTCAAGATGAG
ATTTGGGTGGGGACACAGCCAAACCATATCACTATTATTA
CTTATTTTTATTATGTTATTTATTGGATTATAACCAAGGT
ATAAAATAAACACCTGTGGGTCCATAGACCTAAATTATTG
AGAAAAATAGCCCATACAGAAATATTCCAAATAATTTATC
TAGATATTCCCTCCTCAAAGAAGTGGAGTACACTTCCCCT
CCTTAAGTATGGGCTGTGCTTAGTGACTTGTTTCCAAATA
TTATAGTGTGGGAAGAAGGGGGAGAAAATCACTTCACAGT
GGAGGAGTCTGATAAACACCACCTTAGCCAGGTGATCAAA
GTTAACATCAGCAGTGCTAAGTCATATTGATAGGTTATAG
CCTTGATATGATGTGATGAGAAGGTTACTTTACTACTGTA
GTCTTCCTTCCAAAAACACATTACTGGAGTCCAATCACGA
GAAAAACATTAGAACGAGTCCCATTTGAAGGACATTTTAC
AAAATCCCTGACCAGTACTCCTCAAAACCACCAAGGTCAT
CGGAAACAAGAAAAATTTGAGAAACTGTCATGGCCAAGAG
GAGTTTAAGGACACATCATGGCTGAATTTCTGTATGCCCT
AGGGATATATAAAACTTTGATTTTGAAATTGATGATTTAG
GGTTTCTGTTGGAAAAATGTCTAAGCAGCAAAGCATTTGA
GATGTTGCCTGGCTGCGTCTAACAACCTATGCTCACGTGA
TCTAGCAAAAAAAAAAAAAAAAAAAAAAAAAAAAAAAAAA
AAAAAAAGGACAAAGTCCATATAATCATTTCAATTATGCT
AAAAAATTATTTGATAAAATTTAATATTCTTTAATTATAA
AAAACTCTTTGAAAACTGGGTATGGAATGAACATATCTCA
ACATAATAAAAGTCATATATGATAGACCCACAGCTAGTAT
CATACTAAGTGGGGAAAAACTAAAAGCCTTTCCTCTAAAA
TCTGGAAGATGACAAGAATATCCACTTTTACCACTGTTAT
TCAACATAATTCTGAAAGTCCTGTCTGGAACAATCAGACA
AGAGAAAGCAATAAAAGACATCCCCATTGGAAAAGAAGTC
AAATTATCTTTTTTTGCCAATGATATAATCTTATATTTGA
AAAAACATAAAGACTCTTCTGATAGAGTTTGAATGTGTGT
CCCCTCCCAAATCTCATATTTAAGTGTAATTCTAAATGTT
GGAGGTGGGCCCGGTGAAAGGTGATTTAGACATAGGGGTG
GATTACTCAGAAATGGCTTAGGACCATCCCATTTGGTACT
ATCCTCATAATAGTGAGTGAGTTCCTATAACATCTGGTTA
TTTAAAAGTGTGTAACAACTCGCCCCTCTGTTTTTTGCTC
CTGCTTTTTGCCCTATGATGTGCAAGATTCTGCTTCAACT
TCTGCCATGACTGTAAACTTCCAGAGGTCTCCCCAGAAGC
ATATGCCAGTGCTGTGTCTTCTCTACAGCCTGTAGAACCA
TGAGCCACTTAAACCTCCTTTTTTAAAAATAAATTATCCA
GTGCCACTCTTATAGTGATGCAAAAATAGCTTAATACAGA
AAATTGGCACCAAGGAGTGAAAAATTGTTATAAGAATACC
TGAAAATGTGAAGTCAGCTTTGTAATTGGGTAAACAGGCA
GAGGTTGGAAGAGTTTGTAGGATACAGAGGAAGACAGAAA
AATGAGGGAAAGTTGAGATTTTCTTAGAGACTGATTGAAT
GGCTGTGACCAAAATGCTGATAGTGATCTGGACAGTGAAG
GCCAGGCTGAGGAGGTCTCAGATAAAATTAGAAACTTATT
AGGACCGAAACAAAGGTCATGCGTGTTGTCTTAGCAAAGT
GGTTGGCTGAATTTCTGTATGCCCTAGGGATATATAAAAC
TTTGATTTTGAAATTGATGATTTAGGGTTTCTGTTGGAAA
AATGTCTAAGCAGCAAAGCATTTGAGATGTTGCCTGGCTG
CGTCTAACAACCTATGCTCACGTGATCTAGCAAAAAAAAA
AAAAAAAAAAAAAAAAAAAAAAAAAAAAAAAAAAAAAAAA
AAGCAAGTGTTGATAGCCAAGACAATGGGAAAGAGGAATT
GAAGGCATTTTAGAAATCTAAAAGGCAGCCCCCATCACAG
GCCCTGAGGCCTAAAAGAAGAGAATAGTTTCTGGGATCAG
GCCCAGGACCTGCTGCCTTGGGTAGCTTTGGAACATGGCT
CCCTGCATCCTGACCATTGCTTCAGCTCCAGGTGTAGGTC
AAATTGACCCAGTTACAACTCCAGTCACTGCTTCAGAGGG
TGCAAGCCATAAGCCTTGGTAGCTTCCATGTGGTGTTAGG
CCCGTGGGTGTACAAAATGCAAGAGCTGAGACTTGGGAGC
CTCCACCTTTGTTTCAAAGGATGTGTGAATAAGCCAGGGT
GTGAAGGCAGAAGCATGCTGCAGAGGTGGAGCCCTCATGG
AGAACCTCTACTAAAACAATGGAGAAAAGAAATGTGGGGT
GACAGTCCCCATGCAGGCTCCCCACTGGGGCATGGCCTAG
TAGATCTGTGAGGAGAGGATCACTGTCCTACAGACCCCAG
AATGGTAGATCTAGCTACAGCTTGCACCTTTCACCTGGAA
AAGCCAGAGACACACAATACCAGCCAGAGGCACACAATGC
CAGCCCATGAGAGCAGCTATGGGGGCTGAACCATGCAAAG
TCACAAGGTTGAACCTTCCCAAGGCATTAGTGTGCCCTGG
AAATGGGACACAAAGTCAAAAATAATTATTTTGGAGCCTT
ACAATTCAATAACTGCCCTTCTGGGCTTCAGACTTTCGTG
GGTCCTGTGGCCCCTTTATTTTGGCTGATTTCTTCCTTTT
AGAATAGGAGTATTTACCCAATGCCTCTGCCCCATTTGTA
TCTTGGAAGTACTTGTTTTTTTTTTATTTTACAGGCTTAT
AGGAGGAATAAACTAGCTTTGTCTTAGATGAGACTTTTGA
CTTTTGAGTTAAGGCTGAAATGAGTCAAGACTTTGGGAAT
TATTGGGAAGTCATGATTGTATTTTGAAATATGAGAAGGA
TATGAGATTTGGAATGGCCAGGGGCAAAATGATATAGTTT
GGGTGTGTGTTCCCACCAAAATCTTATATTGAAATGTAAT
CCTCAATGTTGGAAGTGGGCCTAGTGGGGAGGTGATTGAA
TCATGAGGGCAGGATTTCCATGAACAGTTTGGCATCATCT
CCTTTGGTGCCATTCCCACAATAGTAAGTTTTCATGAGAG
CTGGTTATCTACAAGTGTGTAGCACTAAAAAAAAAAAAAA
AAAAAAAAAAAAAAAAAAAAAAAAAAAAAAAAAAAAAAAA
AAAAAAAAAAAAAAAAAAAAAAAAAAAAAAAAAAAAAAAA
AAAAAAAAAAAAAAAAAAAAAAAAAAAAAAAAAAAAAAAA
AAAAAAAAAAAAAAAAAAAAAAAAAAAAAAAAAAAAAAAA
AAAAAAAAAAAAAAAAAAAAAAAAAAAAAAAAAAAAAAAA
AAAAAAAAAAAAAAAAAAAAAAAAAAAAAAAAAAAAAAAA
AAAAAAAAAAAAAAAAAAAAAAAAAAAAAAAAAAAAAAAA
AAAAAAAAAAAAAAAAAAAAAAAAAAAAAAAAAAAAAAAA
AAAAAAAAAAAAAAAAAAAAAAAAAAAAAAAAAAAAAAAA
AAAAAAAAAAAAAAAAAAAAAAAAAAAAAAAAAAAAAAAA
AAAAAAAAAAAAAAAAAAAAAAAAAAAAAAAAAAAAAAAA
AAAAAAAAAAAAAAAAAAAAAAAAAAAAAAAAAAAAAAAA
AAAAAAAAAAAAAAAAAAAAAAAAAAAAAAAAGACATTCC
TCACAGAAATAGAAAAAAAAATTCTGAAATTTATATGGAA
CTGTCACAAAACACCATAATAGTCAAAGCTATGCTGAGTA
TATAAAACAAAACTGGAGGAATTCCATTACCTGGTTTTAA
ATTATACTACTAAGTTATAGTAATTAAAACAGCATGACAC
TAGCATAAAAACAGACGTGAAGACAAATGGAAATAAATAG
ACACCTTAGAAACAAACTCATACAGCTAAACTAAACTTAT
TTTCAACAAAACTGCCAAGAACATACAATAAAAAATAAGA
CAGTTTTTGTAATAAATAGGGCTGGGAAAACTGGCAAGCC
ATAGGCAGAAGAATAAAACTAGAACCCTATTTCTTGCCAC
ATACAAAAATCAAATTAAAATGAATTAAAGACTTAAACCT
AACATCTCAAACTACCACACTTTTACAATAAAACATTGGG
AAAACTCTTTAGGGCATTGGTTTGGGCAAAAATTTCTTAA
ATAATGCCCCATAAGCACAGACAACCAAAACAAACATGGG
CAAATGGGATTACAGCAAGTCAGAAAACCTTTTTAAAGTG
AAGGAAACAATAAACAAAGTTGAAGAGAAAATCCACAGAA
TGGGAGAAAATATTTGTAAATTATCCATCTGAAAAGCAAA
GAATAGCTACATGATATGGTTAGGCTTTGTGTCCCCACCC
AAATCTCATATTGAATTGTAATCCCCAGGTTTTGAGGGAG
AGACTTGGTAGAAGGTGATTGGATCATGGGGGTTGTTCCC
CCAGGCTGTTCTTCTGATAATGAGTGAGTTCTCATGAGAT
CTGATGGTTTCATAAGGGACTCTTCCCCCTTTGCTTCACA
TACATGCTGTCTCACCTGCTGTCATGTAAGAGGTGCCTGC
TTCCCCATCTGCCATGATTGTAAGTTTCCTGAGGCTTGCC
AAGCCATGTGGAACTGTGAGTCAATTAAACCCATTTCCTT
TATAAATTACCCAGTCTTGCCAGGTGCGGTGGTGCATGCC
TGTAATCTCACCACTTTGGGAGGCCGAGGCAGGTGGATCA
CGAGGTCAGGAGTTCAAGACCAGCCTGGCCAAGATGGTGA
AACCCTGTCTCTACTAAAAATACAAAAATTAGCCAGGCAA
GGTGGCAGGTGCCTGTAATCCCAGCTACTCAGGAGGCTGA
GGCAGAGAATTGCTTGAACCAGGAGGAGGAGGTTGCAGTG
AGCAGAGATTGCACCACTGCACTTCAGCCTGGGCAACAGA
TCAAGACTTCATCTCATTAAATAAATAGATAACCCAGTCT
TGAGTATTTTTTTATAGCGGTGCTGAAACAGACTAATACA
CTACAATATATTGAGTTCAAAAAATTCTATAAAAAATATA
ATAATCCAATTAAAGATTGGACAAAAAATTTAAATAGACA
TTTATGAAAAGAAGACATACAAATGTCAAGCAGGCAAATG
AAAAGGTGCTACACATTACTGATTATCATAGAAATGCAAA
TCAAACCCAAAATGAGATATCATTTCACCCCAGTTAAGGT
GGCTTTTATCCAGAAGTCAGTCGAAAACCAATGCTGGTGA
GTATGTGGAGTGAAGGGAACCCTTGTACACTGTTGCTGGG
AGCACAATTAAGGACAGTTTGGATGTTCCTGATATAACTA
AAAATAGAGCTACTATATGGTCCAGCAATCCCACTGCTCA
GTATATGCCTAAAAGAAATAAAATTGGTAAATCAAAGACA
TATTGGCACTCTCATATTTGCTACAGCAGGGTTTATAATA
GCCAAGATTTGGAAGGAACTTAAATGTCCCTCGACAGCTG
ACTGGATAGAGAAAATGTGGTACATATACACAATGGAGTA
CTATTCAGCTCTAAGAAAGAATGAGAGTCTGCCATTTGCA
ATAACATAAATGGAACTGAAAGTCTTTATGTTAAGTGAAA
TAAGTCAGGCACAGAAAGACAAATGTCACATGTTCTCACT
TATTTGTGGGTGCTAAAATTCGAAACAATTGTTGTCATAG
AGATAGAGAGTATAAGGATGGTTACCAGAGGCTGGGAAGG
GCAGTGAGGGAACAGGGGGATAGTGGGGATGCTAAATGGG
TACAAAAAATTGTTAGAAAGAATGAATAAGACAGTATTTA
ACAGCCCCACATGAGAAGATCAGCTATGCCTGTTTAGTGA
CAGCCTCTTTTATGACAAAACTTATTTTTAGTTTATAGCA
ATAACCTCTCCATCATTATGACTAGAAGTTGAAATGTGGT
ATTTAACAGCCCCACATGAGAAGATCAGCTATGCCTGTTT
AGTGACAGCCTCTTTTATGACAAAACTTATTTTTAGTTTA
GTTTATAGCAATAACCTCTCCATCATTATGACTAGAAGTT
GAAATGTGGTATTTAACAGCCCCACATGAGAAGATCAGCT
ATGCCTGTTTAGTGACAGCCTCTTTTATGACAAAACTTAT
TTTTAGTTTATAATGGAAAAAAGAAGGATTTTTAATCCTG
AGCCATAGCTCTCAGTCAATCAATCCCTGCAGGGAACCCT
GTTCTTTACTCTGGAGATAAACACTGGTTTTCTTTTCCAC
TGAATAACACCACATTTCAAAATGAGGGGAAACATCTTGA
AACTAAGAGGTACAGCCTTATTAAATTTGATTTGGTTTCA
ATTGTAATTAATTTAATCATATGCATTCTAGAGTTTGTCC
TCAGTCTTCTCCTACTTTAGGCCCATGATCTGTTGAATTT
GCTCAGCTCCCTGCTCAACAGCGGGAAATCAGTTAGAATT
ATTTAAAAATCTCATTGTGGCTGGGAGCGGTGGCTCATGC
CTGTAATCCCAGCTACTCCGGAGGCTGAGGCAGGAGAATT
GCTTGAACCTGGGAGGCAGAGGTTTCAGTGAGTCAAGATG
GTGAAACCCCATCTCTACTAAAGATACAAAAATTAGCTGG
GTGTGGTGATCATGCCTGTAATCCCAGCAATTTGGGAGGC
CAAGGTGGGCAGATCGCTTGTTGTCAGGGGTTTGAGACCA
GCCCAGCCAACAGAGTGAAACCCCATCTCTACTAAAGATA
CAAAAATTAGCTGGGTGTGGTGATGCATGCCTGTAATCCA
GCTACTTGGGAAGCTGAGGCAGGAGAATTGCTTGAACCTG
GGAGGCAGAGGTTTCAGTGAGCCAAGATGGTGCACTACAC
TCCAGCCTGGGCAACAGAGAAGACTCTGTCTCAAAATAAT
AATAATAATAATAATAATAATAATAATAATAATAATAATA
ATAATAATAATAATAATAATAATAATAATAATAATAATAA
TAATAATAATAATAATAATAAATAAGTAAAAATAAAAATC
TCATTGTGTTTCAAACAAAATTTCTTTTGAATATCAACTG
TATCAACTTGCATAGTACCTATAATCATTTTGTTTACTTT
ATATCCAATCTTGAGAAATCTTTGAGGACTAATTTCACTC
TTTTCTGCCGTTTTAGTAAACATACCAAATTCCATCAAAC
AAAATGCACAAAATTCCTGAGAAATAAATTTTCTCCTTGA
GGAGTAGACTTGTTGTGTTAGAGGAACTCATGGTTACCAA
GCTTCTAGTTTAATAAACATGACTAGAATACTCTATCTTA
ATATGAGTAGCTAGGTACTCACAAGGCATCTAGAAGATTA
ATACTCATGGTCTGAAAATAGCCACATTTTTTAGCTGGCC
ACAAATTACAATTGCAGAATATTTGTGGCCATACAAGACA
TTTTCCACTAAGCCTGAAAAATGTATAAATGTCTTAGGAG
GACAGCATTTTTTTTGTAAGGATAATATTAATGAGCTAGC
TTAGGTCAACGGGTTAATGGTCATTGTTAAAACCAATAGC
CCCGACTTTAGTGAGTACATCTGCACCTTCCAAGTTTAAT
TATAACTCTTTCTCTTTATAGTTACTTATAAGCAGAGACA
CTAACAAAAGACAATGCATCCCTGCTCTTGTTTTCTGAGG
ATGTCCAACTCTAATGGAGTCATTTCTAGTCAACTTGCTT
CTTTCACTGTGCTCTCTGACCACCTCACATTTTTTCCTGC
ACAAGATCTAAGAATCCTACTTTGTGGTGATGCATGCCTG
TAATCCCAGCAATTTGGGAGGCCAAGGTGGGCAGATCGCT
TGTTGTCAGGGGTTTGAGACCAGCCCAGCCAACAGAGTGA
AACCCCATCTCTACTAAAGATACAAAAATTAGCTGGGTGT
GGTGATGCATGCCTGTAATCGCAGCTACTTGGGAAGCTGA
GGCAGGAGAATTGCTTGAACCTGGGAGGCAGAGGTTTCAG
TGAGCCAAGATGGTGCACTACACTCCAGCCTGGGCAACAG
AGAAGACTCTGTCTCAAAATAATAATAATAATAAATAAGT
AAAAATAAAAATCTCATTGTGTTTCAAACAAAATTTCTTT
TGAATATCAACTGTATCAACTTGCATAGTACCTATAATCA
TTTTGTTTACTTTATATCCAATCTTGAGAAATCTTTGAGG
ACTAATTTCACTCTTTTCTGCCGTTTTAGTAAACATACCA
AATTCCATCAAACAAAATGCACAAAATTCCTGAGAAATAA
ATTTTCTCCTTGAGGAGTAGACTTGTTGTGTTAGAGGAAC
TCATGGTTACCAAGCTTCTAGTTTAATAAACATGACTAGA
ATACTCTATCTTAATATGAGTAGCTAGGTACTCACAAGGC
ATCTAGAAGATTAATACTCATGGTCTGAAAATAGCCACAT
TTTTTAGCTGGCCACAAATTACAATTGCAGAATATTTGTG
GCCATACAAGACATTTTCCACTAAGCCTGAAAAATGTATA
AATGTCTTAGGAGGACAGCATTTTTTTTGTAAGGATAATA
TTAATGAGCTAGCATAGGTCAACGGGTTAATGGTCATTGT
TAAAACCAATAGCCCCGACTTTAGTGAGTACATCTGCACC
TTCCAAGTTTAATTATAACTCTTTCTCTTTATAGTTACTT
ATAAGCAGAGACACTAACAAAAGCCAATGCATCCCTGCTC
TTGTTTTCTGAGGGTGTCAAACTCTAATGGAGTCATTTCT
AGTAAACTTGCTTCTTTCACTGTGCTCTCTGACCACCTCA
CATTTTTTCCTGAAAGAGTTTTGTCATAGCAGTGTGAAAA
TGGACTAATACATTACAATGTACAAGTTACAGCCTTCCCA
TTTCCGCTGTTCAGTCTGACCCCTTTTTTTGCAGCTTAAT
TTTATAGAAGAGAAACTAAATGGAAAGAAATACTTTACAT
ATAGGCTTCTCTGATGCTTGGTCAGGATAAAAAATTAAAA
TGGGCCTCTGTATGTTTGATGGAGGAAAAGACAAAATAGG
GACGGCACATAATTGATTACCCTTTTAATGCAAGTGCCTC
TTAATATTAGGCTTTTCTTAGCTGGAGCTGAACTCCCCCT
GCCAGTCTGAGCACCCCATAAGAACACAGTCAGACTCCTT
CCAATTCTGGTGAGGTGTGCAACATGTTATTAACTTCTTC
TAGTTTTCCAGGGTTATCTAGTGTCTGGTCATCATCTTCT
CCCTGCCCTTCGAGTCCTGTCTTACATACATACCCCACTC
TTGAAACACCCGAGCTTCACCAGAACAACATGCAGTGGGG
CCTCTTATCATGTGGCAAAGTTGAATGTTTACCCTCTCTG
GGAAGTGACAAATGATAATAGGGACACTATACAGGTATAT
GTACCCTTTTCTATGTCTGAATTAGCCATATGCAAGGAAA
AACTAAAACAGTTTTCAGAGGTGCCAGGAAAATTCATAGA
CAAATTTAAGAGGCTAACCTTGATGTATGATCTGACCAGG
CAAGATTTGCATATATTTATGTTTACCTGCTGCATGGTAG
AAAAGCAGTGTGTTATTCTCTTTGAAGCAATTGTGAATGG
GAGTTCACTCATGATTTGGCTCTCTGTTTGTCTGTTATTG
GTGTATAAGAATGCTTGTGATATTTGCCCATTGATTTTGT
ATCCTGAGACTTTGCTGAAGTTGCTTAGCAGCTTAAGGAG
ATTTTCGGCTGAGACAATGGGGTTTTCTAGATATACAATC
ATGTCATCTGCAAACAGGGACAATTTGACTTCCTCTTTTC
CTAATTGAATACCCTTTATTTCCTTCCCCTGCCTGATTGC
CCTGGCCAGAACTTCCAACACTATGTTGAATAGGAGTGGT
GAGAGAGGGCATCCCTGTCTTGTGCCAGTTTTCAAAGGGA
ATGCTTCCAGTTTTTGCCCATTCAGTATGATATTGGCTGT
GGGTTTGTCATAGATAGCTCTTATTATTTTGAGATACATC
CCATCAATACCTAATTTATTGAGAGTTTTTAGCATGAAGG
GTTGTTGAATTTTGTCAAAGGCCTTTTCTGTATCTATTGA
GATAATCATGTGGTTTTTGTCTTTGGTTCTGTTTATATGC
TGGATTATGTTTATTGATTTGCATATGTTGAGCCAGCCTT
GCATCCCAGGGATGAAGCCCACTTGATCATGGTGGATAAG
TTTTTGATGTGCTGTTGGATTCGGTTTGCCAGTATTTTAT
TGAGGATTTTTGCACGATGTTCATCAGGGATATTGGTCTA
AAATTCTTTTTTTGTTGTGTCTCTGCCAGGCTTTGGTATC
AGGATAATGCTGGCCTCATAAAATGAGTTAGGGAGGGTTC
CCTCTTTTTCTATTGATTGGAATAGTTTCAGAAGGAATGG
TACCAGCTCCTCCTTGTACCTCTGGTAGAATTCGGCTGTG
AATCCATCTGGTCCTGGACTTTTTTTGGTTGATAAAATAC
CTAGGAATCCAACTTACAAGGGATGTGAAGGACCTCTTCG
AGGAGAACTACAAATCACTGCTCAATGAAATAAAAGAGGA
TACAAACAAATGGAAGAACATTCCATGCTCATGGGTAGGA
AGAATCAATATTGTGAAAATGGCCATACTGCCCAAGGTAA
TTTATAGATTCAATGCCATCTCCATCAAGCTACCAATGAC
TTTCTTCACAGAATTGGAAAAAACTACTTTAAAGCTCATA
TGGAACCAAAAAAGAGCCCACATTGCCAAGACAATCCTAA
GCCAAAATAACAAAGCTGGAGGCATCACAGTACCTGACTT
CAAACTATACTACAAGGCTACAGTAACCAAAACAGAATGA
TACTGGTACCAAAACAGTGATATAGACCAATGGAACAGAA
CAGAGCCATCAGAAATAATGCCACATATCTACAACTATAT
GATCTTTGACAAACTTGACAAAAAACAAGAAATGGGGAAA
GGATTCCCTATTTAATAAATGGTGCTCGGAAAACTGACTA
GCCNNNNNNNNNNNNNNNNNNNNNNNNNNNNNNNNNNNNN
NNNNNNNNNNNNNNNNNNNNNNNNNNNNNNNNNNNNNNNN
NNNNNNNNNNNNNNNNNNNNNNNGCTATGCTATGTTTCCA
TTATCATTTGTTTCAAGAAATTTTTCTGTTTTTATGTAGG
CACTTACAGTTATAAATTTTCCTTTTACTATATTCCATAG
GTTTTGCTATGCTATGTTTCCATTATCATTTGTTTCAAGA
AATTTTTCTGTTTTCTCCTTAACTTTTTTATCGGCCTACT
AATCATTCAGGAGCATATTGTTTAATGTCCATGTGTGTGT
ATAGTTTCTGAAATTCCTTTTTAATTGATTTCTAGTTTTA
TTCCCTGTAGTCAGAGAAAATGCTTGATATTATTTCAATT
TTTTGGAATGTTTTTAGACTTGTTACTTAACATATGGTCT
ATCCTTGAGAATAACTCATGTGCTGAGGAGAAGAATGTTT
ATTCTGCAGCTGTTGCATGAAATTTTCTGTAAATATCTAC
TAGGTTCATTTGTTCTATAGTGCAGATTGTCTGATGTTTC
TTTGTTGATTTTCTGTCTGGAAGGTCTATCCAATGATTAA
AGTGGGGTGTTGAAGTGTCCAGCCATTATTGTATTGAGGT
CTCTTTCTTTAGCCTTATAATATTTGCTTTATTTATCTTG
GTGCTTAGGTTGGTACTATATTTTTTCCAATATTATATAC
TCTTGATGAATTGATCTCTTTATTATTATATAATGACCTT
TTTAATCTCTTTCTACAAGTTTTGTTGAAATCTATTTTTG
GTCTGGAAAAGTATAGCTATTTTGCAAAGGAACTCAAAAA
AAAATTTACAAGAAAAAAACAAACAACCAGTGGGGAGGAA
GGGATATGAATGGACATTTCTCAAAAGAAGACATTTATGC
AGCCAACAGACACATGAAAAAATGCTCATCATCACTGGCC
ATCAGAGAAATGCAAATCAAAACCACAATGAGATACCATC
TCACACCAGTTAGAATGGTGATCATTAAAAAGTCAGGAAA
CAACAGGTGCTGGAGAGGATGTGGAGAAATAGGAACACTT
TTACATTGTTGGTGGGACTGTAAACTAGTTCAACCATTGT
GGAAGACAGTGCAGCGATTCCTCAAGGATCTAGAACTAGA
AATACCATTTGACCCAGCCATCCCATTACTGGGTATATAC
CCAAAGGATTATAAATCATGCTGCTATAAAAAAATGGAGG
CTTTCTAAATAGATCTTCATTAATGTTGAAAGAACGAGGT
TTTAAGTCTTGGTCTCAGCCAAAAGGAATTCCTCGCATAC
CCAGGAGGGATGAAACACTTGCATTGTTACGTTAGATATT
CTTAGAGAGAAAGAGGACCATGTGTAATGGAAAATTGCTA
ACTTTGCCTCAGGGAGACCAGGTTGATTCACTGAGAAAGT
TTGAATTGGTTTAGAAAGCATAGTTCTGAGTTTTCTAGGA
GAAGGAGAAAAGTTAGGGTAGGGCGTAAGAAATAATGCCC
ACATCAAAAAGTTAGAAAGATCTCAAATTAACAATCTAAC
ATCACAACTGAAAGAATTAGAGAAGCAAGAAGAATTCAAC
CACAAAGTTTATAGAAGACAAGAAATAACTAAAATCAGAG
CAGAATTGAAAGAAATAGAGACATGAAAAACTGTTCAAAA
AATCACTTAAAGTTTTTTGAAAAAATTAATAAGATAGATA
GGGTACTAGCTAGATGAATAAAGAAGAAAAGAGAGAAGAT
TCAAATAAACAAAATTAGAAATGATGAAGGGAATGTTACC
ACTGACCCCAGAGAAATAAAAATAACAACCAGCAACTACT
ATGAACACATCTACACACACAAACTAGAAACCCTAGAAGA
GATGGATAAATTCCTGGCCACATACACCATCTCAAGACTG
AACCAGGAAGAAACTGAGTCCCTAAACAGACCAATAATGA
GCTCCAAAAAATTGAATCAGTAGTAAATAGCCTACCAACC
AAAAAAAAAAAAAGCCCAGAACCTGATAGGTTAATAGTCA
AATTTTAACAGATATAAGAAGAAGAGCCAGTACCCTTCCT
ACTAAAACTATTTCAAGAAATAGAGGAGGAGGGACTCCTC
CCCAACTTGTTCTATGAGGCCAGCATCACCTGATACCAAA
GCCTGGCAGTGACACAACAAAAAAAGAAAGCTTCAGGCCA
GTATCCTTGATGAACATGCATTCAATAATCCACAACAAAA
TCCTTGCAAACCGAATCCAGCAACACATCAAAAGGCTAAT
TCACCACAGTGAAGTAGGCTTCTTCCCTGGAATGGAAGGT
TGGTCCATCATGGGCAAATCAAAAAAATGTGATTCATAAC
ATAGATAAAACTAAAGACAAGAACCACGTGATTGTCTCAA
TAGATGCAGAAAAGGCTTCAGTAAAATTCAGCAATGCTTC
CTGTTAAAAAGTCTCAATAAATGAGGTATTGAAGGAACAT
ACCTCAAAATAATAAAGGCCACCTATGACAAACTCACAGC
CAACATATACTAAATGGGCAAAATCTGGAAGCATTCTCCT
TGAAAATCAGCAAAGACAGGGATGCCCTCTCTCACCACTC
CTATTCAACACAGTATTAGAAGTCCTTGCTAGAGCAATCA
GACAAGAGAAAGAAATAAAATGTGTTTAAATAGAAAGAGA
AGTCCAACTACCTCTGTTTGCAGACAACATAATTCTCTAT
CTAAACCCTATAGTTGTGACCCAAAAGCTCTGTAAGCTGA
TAAACAACTTCCACACAGTTTCAGGATACAAAATCAATGT
ACAAAATTTGCTAGCATTCCTATACACCAAGAAGAGCCAA
ACTAAGAGCCAAATCAGAGAGGCAATTTTATTCACAATTT
CCACAAAAAGAATAAAATAAATAGGAATACAGCTAACCAG
GGTTGTGAAAAATCTCTATAATGAAAATTACAAAACACTG
CTCAAAGAAGTCAGAAAAAACACAAACAAATGAAAAATCA
TTCCATGTTAATGGAGAGAAAGAAGTAATATCATTTAAAT
GGTTGTACTGCCCAAAGCTATATTGAACTACCAATGACAT
GCTTCACAGAAGTAGAAAAAGCTATTTAAAAATTCGTATA
GAACCAAGAAAGAAACTAAGTAGCCAAGGCAATCCACAAA
GCTTGAGGCATCACATTACTTTACTTCAAACTATACTACA
GCACTACAGTAACCAAAACAGCATGGTACTGGTATAAAAA
CAGACACATACACCAATGGAACAGAATAGAGATCCCAGAA
ATAAGACCACATACCTACAACTATCTAACCTTTGACAAAG
CTGGCAAAAACAAGCAATGGGGAAAAGATTCCCTATTCAA
TAAATGGTGCTGGAATAACTGGCTAGCCATATGCAGAAGA
TTGAAGTTGGACTTCTTCCTTATACCACACAAAAAAATCA
ACCCAAGATGGATTAAATACTTAAATATAAAACCCAAAAC
TATAAAAGCCCTGGAAGACAACCTAGGCAATACCGTCCTG
GACATAGAAACAGGCAAAGATTTCATGATAAAGACACCAA
AAACAATTACAACAAATGCAACTATTTTTTTTTTTTTTTT
TTTTTTTTTTTTTTTTTTTTTTTTTTTTTTTTTTTTTTTT
TTTTTTTTTTTTTTTTTTTTTTTTTTTTTTTTTTTTTTTT
TTTTTTTTTTTTTTTTTTTTTTTTTTTTTTTTTTTTTTTT
TTTTTTTTTTTTTTTTTTTTTTTTTTTTTTTTTTTTTTTT
TTTTTTTTTTTTTTTTTTTTTTTTTTTTTTTTTTTTTTTT
TTTTTTTTTTTTTTTTTTTTTTTTTTTTTTTTTTTTTTTT
TTTTTTTTTTTTTTTTTTTTTTTTTTTTTTTTTTTTTTTT
TTTTTTTTTTTTTTTTTTTTTTTTTTTTTTTTTTTTTTTT
TTTTTTTTTTTTTTTTTTTTTTTTTTTTTTTTTTTTTTTT
TTTTTTTTTTTTTTTTTTTTTTTTTTTTTTTTTTTTTTTT
TTTTTTTTTTTTTTTTTTTTTTTTTTTTTTTTTCTTGCTA
ATTTGTTTGAGCTCATTGTATATTCTGGATATTAGTTCTT
TGTCAGATATACAGATTGTGAAGATTTTCTCCCATTCTGT
GGATTGTCTGTTTACTCTGCTGACTGTTCCTTTGCCGTGA
AAAAGCTCTTCAGTTTAATTAAATCCCACCTGTTTATCTT
TGTTTTTCTTGCATTTGCCTTTGGGATCTTGGTCATGAAA
TCTTTGCCTAAGCCAATGTCCAGAAGGGTTTTTTTGATGT
CGTCATCTAGAATTTTTATACTTTCAGGTCCTAGATTTAA
GTTCTTGATCCATCTTGAGTTGATTTTTGTATAAGGTGAG
AGATAAAGATCCAATTTCATTCTCCTACTTGTGGCTTACC
AATTATCCCAGTACCATTTGTTGGGTAGGGTGTTCTTTCC
CCACTTTGTTTTTGTTTGCTTTGTCAAAGATCAGTTGGCT
GTAAATATTTGGGTTAATTTCTGGGTTCTCCATTATGTTC
CATTTGTCTATGTGCCTGTTTTTATACCAGAACCATGCTG
ATTTGTTCTTTTTGTTTAATATTGCTTTGGCTATGCGGGC
TCCTTTTTGGTTCCATATGAATTTTAGGATTGTTTTTTCT
AGTTCTGTGAAGAATGATGATGGTATTCTGATGGCAATTG
CATTGAATTTGTAGATTGCTTTTGGTGGTATGGTCATAGA
CAATTCTCAGAAGATATACAAATCTGGGAAGTGAGGAGCG
CCTCTGCCCGGCCGCCCCGTCTGGGAAGTGAGGAGCGCCT
CTGCCCGGCCACCCATCGTCTGGGAAGTGAGGAGCGCCTC
TGCCCGGCCACCCATCGTCTGGGAAGTGAGGAGCGCCTCT
GCCCGGCCACCCATCGTCTGGGAAGTGAGGAGCGCCTCTG
CCCGGCCACCCATCGTCTGGGAAGTGAGGAGCGCCTCTGC
CCGGCCGCCCCGTCTGGGAAGTGAGGAGCGCCTCTGCCCG
GCCACCCATCGTCTGGGAAGTGAGGAGCGCCTCTGCCCGG
CCACCCCGTCTGGGAAGTGAGGAGCGCCTCTGCCCGGCCA
CCCCTCGTCTGGGAAGTGAGGAGCGCCTCTGCCCGGCCAC
CCATCGTCTGGGAAGTGAGGAGCGCCTCTGCCCGGCCACC
CATCGTCTGGGAAGTGAGGAGCGCCTCTGCCCGGCCACCC
ATCGTCTGGGAAGTGAGGAGCGCCTCTGCCCGGCCACCCA
TCGTCTGGGAAGTGAGGAGCGCCTCTGCCCGGCCACCCAT
CGTCTGGGAAGTGAGGAGCGCCTCTGCCCGGCCACCCATC
GTCTGGGAAGTGAGGAGCGCCTCTGCCCGGCCACCCATCG
TCTGGGAAGTGAGGAGCGCCTCTGCCCGGCCACCCATCGT
CTGGGAAGTGAGGAGCGCCTCTGCCCGGCCACCCATCGTC
TGGGAAGTGAGGAGCGCCTCTGCCCGGCCACCCATCGTCT
GGGAAGTGAGGAGCGCCTCTGCCCGGCCACCCATCGTCTG
GGAAGTGAGGAGCGCCTCTGCCCGGCCACCCATCGTCTGG
GAAGTGAGGAGCGCCTCTGCCCGGCCGCCCCGTCTGGGAA
GTGAGGAGCGCCTCTGCCCGGCCACCCATCGTCTGGGAAG
TGAGGAGCGCCTCTGCCCGGCCACCCATCGTCTGGGAAGT
GAGGAGCGCCTCTGCCCGGCCGCCCCGTCTGGGGAAGTGA
GGAGCGCCTCTGCCCGGCCGCCCCGTCTGGGAAGTGAGAG
CGCCTCTGCCCGGCCGCCCCGTCCGGGAAGAAGTGAGGAG
CCGCCTCTGCCCGGCCGCCCCATCTGGGAAGTGAGGAGCG
CCTCTGCCTGGCCACCCATCGTCTGGGAAGTGAGGAGTGC
CTCTGCCCGGCCACCCATCATCTGGGAAGTGAGGAGCACC
TCTGCCCGGCCGCCCCGTCTGGGAGTGAGGAGCGCCTCTG
CCGCCACCCATCGTCTGGGAAGTGAGGAGCACCTCTGCCC
GGCCGCCCCGTCCGGGAAGAAGTGAGGAGCGCTCTGCCCG
GCCGCCCCGTCCAGGAAGAAGTGAGGAGCGGCCTCTGCCT
GGCCGCCCCGTCTGGGAAGAAGTGAGGAGCGCCTCTGCCT
GGCCGCCCCGTCCGGGAAGAAGTGAGGAGCGCCTCTGCCC
AGCCACCTCGTCCGGGAAGAAGTGAGGAGCGCCTCTGCCC
GGCCGCCCCGTCTGGGAAGTGAGGAGCGCCTCTGCCCGGC
CGCCCCGTCCGGGAAGAAGTGAGGAGCGCCTCTGCCTGGC
CGCCCCGTCCGGGAAGAAGTGAGGAGCGCCTCTGCCCGGC
CACCTATCGTCTGGGAAGTGAGGAGCGCCTCTGCCCGGCC
GCCCCGTCCGGGAAGAAGTGAGGAGCGCCTCTGCCCGGCC
GCCCCGTCCAGGTGGAAGTGAGGAGCCGCCTCTGCCCGGC
CGCCCCGTCTGGGAAGTGAGGAGCGCCTCTGCCGAGCCGC
CCCGTCTGGGAAGTGAGGAGCGCTTCTGCCCGGCCACCCA
TCGTCTGGGAAGTGAGTAGGGCCTCTGCCCAGCCACCCAT
CGTCTGGGAAGTGAGGAGCGCCTCTGCCCGGCCACCTATC
ATCTGGGAGGTGAGGAGCGCCTCTGCCTGGCCGCCCCGTC
CGGGAAGAAGTGAGGAGCGCCTCTGCCTGGCCGCCCCGTC
CGGGAAGAAGTGAGTAGCGCCTCTGCCCGGCCGCCCCGTC
CGGGAAGAAGTGAGTAGCGCCTCTGCCCGGCCACCCATCG
TCTGGGAAGTGAGTAGCGCCTCTGCCCGGCCACCCATCGT
CTGGGAAAGTGAGGAGCGCCTCTGCCCGGCCACCCATCGT
CTGGGAAGTGAGGAGCGCCTCTGCCCGGCCGCCCCGTCTG
GGGAAGTGAGGAGCACCTCTGCCCGGCCACCCATCGTCTG
GGAAGTGAGGAGTGCCTCTGCCCGGCCGCCCCGTCTGGGA
AGTGAGGAGCGCCTCTGCCGGCCACCCATCGTCTGGGAAG
TGAGGAGCGCCTCTGCCCGGCCACCCATCGTCTGGGAAGT
GAGGAGCGCCTCTGCCCGGCCACCTATCTTCTGGGAAGAA
GTGAGGAGCGCCTCTGCCCGGCCGCTCCGTCTGGGAGGTC
TACCACGGAGGCCAGAAGCAATGTGGGGGCTGGACGTGGT
GGCTCACGCCTATGGTCCCGGCACTCTGGGGGGCGAGGAG
GGTTGATCACTTCGGGCTAGGAGTTCGAGACCAGTCTGGC
CAACTTGGCGAAACATGAAAAATACAACAGACAAACCAAC
CAACCAACTCAGTGACAACAAAACAGGTCTACCCTGGAGT
CATACTCTAATATTTTCTATTTTCCTCCCTTTCTGATCCT
TTATCCCACTTTCTTTTTCTTCCTCTTCCTTCTCCCTCTT
CTTTGTCAAATAGAGGATTGAGTTATTATCACTGATCCAT
ATAAAGTCCCTCTCTCATTTATTTTAACCCCCACCCCCAT
TTCTATTCCCCGACTTCCCATGTGTAAGCTTCATAATATG
TTTGATACGCATCTTTTTGTTGTATGTATTTTTAGAAAAT
GTTTATTGTTTTTGTGTGCAAAAAAAATAAAAAAAAAAAA
GAAAAAAGAAGTAGAAAAAAATGTTTAAAAAGTGGGCAAA
GGACATGAATGCTTTTCAAAAGAATACATACATGTGACCA
ACGACCATAGAATACAAAGCTCAATATCACTGATCATTAG
AGAAATGCAAATCAAAGACACAGTGAGACACCATCTCACA
CCAGTCAGAATGGCTATTATAAAAAAGTCATAAAATAACA
GATGCTGGCAAGGTTGTGGAGAAAGAGAACACATACACTG
TTGGTGGGAGTGTACATTGGTCCCACCGTTGTGGAAAGCA
CAACAGTGCTTTCCTCGAAAGAGATAAAAGCAGAACTATC
AGTTGACCCAGCAGTCTCACTACTGGGTGTATACCCAGAG
GTATATATAAATTGTTCTGTCATAAAGACACAAGCACGTA
AATGTTTATTGCAGCACTATTCACAATAGTAAAGACATGG
AATCAACCTAAATGCCCAGTGATGACAGATTGGATGCAGA
TAATATGGCACATTGTGGAGGAAAAAAATATTAAATTTGA
ACTCTATTGAACAGGGACACAAACAATGGTCACTAAGTCC
TGGAACGAGTTGTGTGAGCCCCTTGAGGCATTCATCCAGT
GCTGCTTCGGAGAAACAGTTATTGAAAAACAGTTATTGAG
AAACAACAGGCAATTGCAAAAAGAAGTTGACCTTTTAGTG
TTTCTTGAGCTCAGTTGCGAAGGGCCCTCATGACTGGGCC
TCATGACAAACAACTGGTTACAAAAAGAGCTTGGTTCCCA
GACCGTGCCGAAGCTTCATGGGACCTCTCCTCATCTGTGC
ACGGACTAGTGGCCAATTGTGAATCCCAGGCTATTGCTTC
CCTGTCTGGTGATGAATCCCCCATAATCTGGTGAGTGTAA
ATATATATATATATATGTATGTATATACATTTTCCCTTCT
CCCCTTCCCATTAAAATTTGTTTATTGTATCACATCCTTA
TTATATCTATATTGCCATATACTCGGGATAAAGTAGGTTT
ACATTTAAAAGTATTGGGTGTTTCTTTTCTTTCCTCACAC
GTTTCCCACACAGAACACATATATGCACCATGGAATTCTA
TGCAGCTACGTGTTCTCACTTGTAAGTGGGAGCTAAATCA
TGAGAACTTATGAACACAAAGAAGGAAACAACAGACAACA
GACAGTGGGGTCTATTTGAGTGGGGAAGGTGGGAAAAGGG
AGAGGAACAGAAAAGATAACAATGGGGTACTGGGCTTAAC
ACTTGTGTTATGAAATAATCTGTATAACAAGCCCCTGTGG
TATGAGTTTATCTATGTAACAAACCTTCCCATGTACCCCA
GAACCTAAAATAAAAATTGTTTTAAATCCTTTTTTTTTCT
TTTTTTATTATTATACTTTAGGTTTTCGGGTACATGTGCA
CAATGTGCAGGTTTTTTACATATGTATCTTTGTGCCATGT
TGGTTTGCTGCACCCATTACCTCGTCATTTAGCATTAGGT
ATATCTCCTAATGCTGTCCCTCCCTCCTCCCCCCACCCCA
CAACAGTCCCCGGAGTGTGATGTTCCCCTTCCTGTGTCCA
TGAGTTCTCATTGTTCAATTCCTACATATGAGTGAGAACA
TGCAGTGTTTGGTTTTTTGTCCTTGTGATAGTTTACTAAG
AATGATGTTTTCCAGTTTCATCCATGTCCCTACAAAGGAC
ATGAACTCATCATTTTTTATGGCTGCATAGTATTCCATGG
TGTATATGTGCCACATTTTCTTAATCCAGTCTATCGTTGT
TGGACATTTGGGTTGGTTCCAAGTCGTTGCTATTGTGAAT
AGTGCCACAATAAACATACGTGTGCATGTGTCTTTATAGC
AGCATGATTTATAGTCCTTTGGGTATATACCCAGTAATGG
GATGGCTGGGTCAAATGGTATTTCTAGTTCTAAGTCCCTG
AGGAATTGCCACACTGACTTCCACAATGGTGGAAATAGTT
TACAGTCCCACCAACAGTGTAAAAGTGTTCCTATTTCTCC
ACATCTTCTCCAGCACCTGTTGTTTCCTGACTTTTTCATG
ATGGCCATTCTAACTGGTTTGAGATGGTATCTCATTGTGG
TTTTGATTTGCATTTCTCTGATGGCCAGTGATGATGAGCA
TTTTTTCACGTGTTTTTTGGCTGCATAAATGTCTTCTTTT
GAGAAGTGTCTGTTCATGTCCTTTGCCCACTTTTTGATGG
GGTTCTTTGTTTTTTTCTTGTAAATTTGTTTGAGTTCATT
GTAGATTCTGGATATTAGCCCTTTGTCAGATGAGTAGGTT
GTGAAAATTTTCTCCGATTTTATAGGTTGCCTGTTCACTC
TGATGGTAGTTTCTTTTGCTGTGCAGAAGCTCTTTAGTTT
AATTAGATCCCATTTGTCAATTTTGGATTTTGTTGCCATT
CCTTTTTGTGTTTTAGACATGAAGTCCTTGCCCATGCCTA
TGTCCTGAATGGTATTGCCTAGGTTTTCTTGTAGGGTTTT
TATGATTTTAGTCTAACATATAAGTCTTTAATCCATCTTG
AATTAATTTTTGTATAAGGTGTAAGGAAGGGATCCAGTTT
CAGCTTACTACATATGGGTAGCCAGTTTTCCCAGCACGAT
TTATTAAAAAGGGAATCCTTTCCCCATTTCTTGTTTTTGT
CAGTTTGTCAAAGATCAGATAGTTGTAGATATGCAGCATT
ATTTCTGAGGGCCCTATTCTGTTCCATTGATCTATGTCTC
TGTTGTGGTACCAGTACCATGCTGTTTTGGTTACTGTAGC
CTTGTAGTATAGTTTGAAGTCAGGTAGGGTGATGCCTCCA
GCTTTGTTCTTTCGGCTTCATTGACTTGGTGATGTGGGCT
CTTTTTTGGTTCCATATGAACTTGAAAGTAGTTTTTTCCA
ATTCTGTGAAGAAAGTCATTGGTAACTTGATAGGGATGGC
ATTGAATCTATAAATTACCTTGGGCAGTAAGGCCATTTTC
ATGATATTGATTCTTCCAACCCATGAGCATGGAATGTTCT
TCCATTTGTTTGTATCCTCTTTTATTTCATTAAGCAGTTA
TTTCTAGCCTTCTGCTAGCTTTTGAATCTGTTTGCTCTTT
TCTTTTTTTTTTTTTTTTTTGAGATGGAGTCTCGCTCTGT
TGCCCAGGCTGGAGTGCAGTGGTGCAGTCTCAGCTCACTG
CAACTGTAGTTCTCTTTGAAGAGGTCCTTCACATCCCTTG
TAAGTTGGATTCCTTGGTATTTTATTCTCTTTGAAGCAAT
TGTGAATGGGAGTTCACTCATGATTTGGCTGTTTGTCTGT
GATTGGTGTACAAGAATGCTTGTGATTTTTGTACATTGAT
TTTGTATCCTGAGACCTTGCTGAAGTTGCTAATCAGCTTA
AGGAGATTTTGTGCTGAAATAATGGGGTTTTCAAGATATA
CAGTCATGTCATCTGCAAACAGGGACTATTTGACTTCCTC
TTTTCCTAACTGAATACCCTTTATTTCCTTCTCTTGCCTG
ATTGCCCTGGCCAGAACTTCCAGCATTATGTTGAATAGGA
GTGGTGAGAGAGGGCATCCCTGTCTTGTGCCAGTTTTCAA
ATGGAATGCTTCCAGTTTTTGCCCATTCAGTATGATATTG
GCTGTGGGCTTGTCATAGATAGCTCTTATTATTTTGAGAT
ACGTCCCATCAATACCTAATTTATGGAGAGTTTTTAGCAT
GAAGCGTTGTTTAATTTTGTCAAAGGCCTTTTCTGCATCT
ATTAAGATAATCATGTGTTTTTGTCTTTGGTTCTGTTTAT
CTGCTGGATTACATTTATTGATTTGCGTATGTCGAACCAG
GCTTGCATCCCAGGGATGAAGCCCTCTTGATCATAGTGTA
TAAGTTTTTGGATATGCTGCTGGATTCGGTTAGCTGGTAT
TTATTGAGGATTTTGAATCAATGTTCATCAAGGATATTGG
TCTGAAATTCTCTTTTTTGGTTCCATATGAACTTGAAAGT
AGTTTTTTTCCAATTCTGTGAAGAAAGTCATTGGTAACTT
GATAGGGATGGCATTGAATCTATAAATTACCTTGGGCAGT
AAGGCCATTTTCATGATATTGATTCTTCCAACCCATGAGC
ATGGAATGTTCTTCCATTTGTTTGTATCCTCTTTTATTTC
ATTAAGCAGTTATTTCTAGCCTTCTGCTAGCTTTTGAATC
TGTTTGCTCTTTTCTTTTTTTTTTTTTTTTTTTTTTGAGA
TGGAGTCTCGCTCTGTTGCCCAGGCTGGAGTGCAGTGGTG
CAGTCTCAGCTCACTGCAACTGTAGTTCTCTTTGAAGAGG
TCCTTCACATCCCTTGTAAGTTGGATTCCTTGGTATTTTA
TTCTCTTTGAAGCAATTGTGAATGGGAGTTCACTCATGAT
TTGGCTGTTTGTCTGTGATTGGTGTACAAGAATGCTTGTG
ATTTTTGTACATTGATTTTGTATCCTGAGACCTTGCTGAA
GTTGCTAATCAGCTTAAGGAGATTTTGTGCTGAAATAATG
GGGTTTTCAGATATACAGTCATGTCATCTGCAAACAGGGA
CTATTTGACTTCCTCTTTTCCTAACTGAATACCCTTTATT
TCCTTCTCTTGCCTGATTGCCCTGGCCAGAACTTCCAGCA
TTATGTTGAATAGGAGTGGTGAGAGAGGGCATCCCTGTCT
TGTGCCAGTTTTCAAATGGAATGCTTCCAGTTTTTGCCCA
TTCAGTATGATATTGGCTGTGGGCTTGTCATAGATAGCTC
TTATTATTTTGAGATACGTCCCATCAATACCTAATTTATG
GAGAGTTTTTAGCATGAAGCGTTGTTTAATTTTGTCAAAG
GCCTTTTCTGCATCTATTAAGATAATCATGTGGTTTTTGT
CTTTGGTTCTGTTTATATGCTGGATTACATTTATTGATTT
GCGTATGTCGAACCAGGCTTGCATCCCAGGGATGAAGCCC
TCTTGATCATAGTGTATAAGTTTTTGGATATGCTGCTGGA
TTCGGTTAGCCGGTATTTTATTGAGGATTTTTGAATCAAT
GTTCATCAAGGATATTGGTCTGAAATTCTCTTTTTTGGTT
GTGTCTCTGCCAGGCTTTTGTATGAGGACGATGCTGGCCT
CATACAATGTGTTAGGGAGGATTCCCTCCTTTTCTATTGA
TTGGAATAGTTTCAGAAGAAATGGTACCAGTTCCTTCTTG
TACCTCTGGTAGAATTCAGCTGTGAATCCATCAGGTCCTG
GACTCTTTTTGGTTGGTAAGCTATTGATTATAGCCACAAT
TTCAGAGCCTGTTATTGCTCTATTCAGAGATTCAACTTCT
TCCTGGTTTAGTCTTGGGAGGGTGTATTTGTCGAGGAATT
TATCCGTTTCTTCTAGATTTTCTAGTTTATTTGTGTAGAG
GTGTTTGTAGTATTTTCTGATGGTAGATTGTATTTCTGTG
GGATCAGTGGTGATATCCCCTTTTTCATTTTGTATTGCAT
CTATTTGATTCTTCTCTCTTTTCTTCTTTATTAGTCTTGC
TACCAGTCTATCAATTTTGTTGATCTTTTCAAAAAACCAG
CTCCTGGATTCATTAATTTTTTGAAGGGTTTTTGTGTCGC
TATTTCCTTCAGTTCTGCTTTGATTTTAGTTATTTCTAGC
CTTCTGCTAGCTTTTGAATCTGTTTGCTCTTGCTTTTCTT
TTTTTTTTTTTTTTTTTTGAGATGGAGTCTCGCTCTGTTG
CCCAGGCTGGAGTGCAGTGGTGCAATCTCGGCTCACTGCA
AGCTCTGCTTCCCAGGTTCATGCCATTATCCTGCCTCAGC
CCCTGCGAGGAGCTGGGACTACAGGCGCCCGCCACCACGC
CTGGGTAATATTTTTTTGTATTTTTAGTAGAGACGGGGTT
TCACCGTGGTCTTGATCTCCTGACCTCGTGATCCACCCAC
CTCGGCCTCCCAAAGTGCTGGGATTACAAGCGTGAGCCAC
AACGCTCGGCTTCTCTTGCTTTTCTAGTTCTTTTAATTGT
GATGTTAGGGTGTCAATTTTGGATCTTTCCTGCTTTCTCT
TGTGGGCATTTAGTGCTATAAATTTCCCTCTACACACTGC
TTTGAATGTGTCCCACCTATTCTGGTATGTTGTGTCTTTG
TTCTCGTTGGTTTCAAACAACATCTTTATTTCTGCCTTCA
TTACATTATGTACCCAGTAGTCATTCAGGAGCAGGTTGTT
CAGTTTCCATGTAATTGAGCAGTTTTGAGTGAGTTTCTTA
ATCCTGAGTTCTAGTTTGATTGCACTGTGGTCTGAGAGAG
AGTTTGTTATTATTTATATTCTTTTACATTTGCTGAGGAG
AGCTTTACTTCCAACTATGTGGTCAATTTTGGAATAGGTG
TGGTGTGGTGCTGAAAAAAATGTATATTCTGTTGATTTGG
GGTGGAGAGTTCTGTAGATGTCTATTAGGTCCACTTTGTG
TAGAGCTGAGTTCAATTCCTGGGTTTTCTTGTTAACTTTC
TGTCTCATTGATCTGTCTAATGTTGACAGTGGGGTGTTAA
AATCTCCCACTATTATTGTGTGGGAGTTTAAGTCCCTTTG
TAGGTCACTCAGGACTTGCTTTATGAATCTGGGTGCTCCT
GTGTTGGGTGCATATATATTTAGGATAGTTAGCTCTTCTT
GTTGAATTGATCCCTTTACCATTATGTAATGGCCTTCTTT
GTCTCTTTTAAATTTTGTTGGTTTAAAGTCTATTTTATCA
GAGACTAGGATTGCAACCCCTGCCTTTTTTTGTTTTCCAT
TTGCTTGATAGATCTTCCTCCATCCCTTTATTTTGAGTCT
ATGTGTGTCTCTACACATGAGATGGGTTTCCTGAATACAG
CACACTGATGGGTCTTGACTCCTTATCCAATTTGCCAGTC
TGTGTCTTTTAATTGGAGCATTTAGCCCATTTACATTTAA
AATTAATATTGTTATGTGTGAATATGATCCTGTCATTATG
ATGTTAGTTGGTTATTTTGCTCGTTAGTTGATGCAGTTTC
TTCCTAGCCTTGATGGCTTTTACAATTTGGCATGTTTTTG
CAGTGGCTGGTACTGGTTGTTCCTTTCCATGTTTAGTGCT
TCCTTCAGGAGCTCTTTAAGGCAGGCATGGTGGTGACAAA
ATCACTCAGCATTTGCTTGTCTGTAAAGTATTTTATTTCT
CCTTCACTTATGAATCTTAGTTTGGCTGGATGTGAAATTC
TGGGTTGAAAATTCTTTTCTTTAAGAATGTTGAATATCGG
CCCCCACTCTCTTATGGCTTGTAGAGTTTCTGCCGAGCGA
TCACCTGTTAGTCTGATGGGCTTCCCTTTGTGGGTAACCC
AACCTTTTTCTCTGGCCGCCCTTAACATTTTTTCCTTCAT
TTCAACTTTGGTGAATCTGACAATTATGTGTGTTGGAGTT
GCTCTTCTCAAGGAGTATCTTTGTGGCGTTCTCTGTATTT
CCTGAATCTGAATGTTGGCCTGCCTTGCTAGATTGGGGAA
GTTCTCCCGGATAATATCTTCCAGAGTGTTTTCCAATTTG
GTTCCATTCTCCCCGTCACTTTCAGGTACACCAATCAGAC
GTAGGTTTGGTCTTTTCACGTAGTCCCATATTTCTTGGAT
GCTTTGTTCGTTTCTTTTTATTCTTTTTTCTCTAAACTTC
CCTTCTCGCTTCATTTCATTCATTTCATCTTTCATTGCTG
ATACCCTTTCTTCCAGTTGATCGCATCTGCTACTGAGGCT
TCTGCAATCTTCGCGTAGTTCTCGAAACTTGGCTTTCAGC
TCCATCAGCTACTTTAAGCCCTTCTCTTCATTGATTATTC
TAGTTATCCATTCGTCTAATATTTTTTCAAAGTTTTTAAC
TTCTTTGCTATTGTTTTGAATTTCCTCCCATAGCTCGGAG
TAGTTTGATCATCTGAAGCCTTCTTCTCTTAACTCGTCAA
AGTCATTCTCCATCCAGCTTTGTTCCGTTGCTGATGAGGA
ACTGCATTCCTTTGGAGGAGGAGAGGTGCTCTGCTTTTTA
GAGTTTCCAGTTTTTCTGCTCTGTTTTTTCCCCATCTTTG
TGGTTTTATCTACTTTTGGTCTTTGATGATGGTGATGTAC
AGATGGGTTTTTGGTGTGGGTGTCCTTTCTGTTTGTTAGT
TTTCCTTCTACCACACAGGGCCCTCAGCTGCAGGTCTGTT
GGAGGTTGCTAGAGGTCCACTCCAGACCCTGTTTGGCTGG
GTGTCAGCAGCGGTGGCTGCTGAACTGCGGAATTTTCGTG
AGACCACAAATTCAGCTGTCTGATAGTTCCTCTGGAAGTT
TTGTCTCAGAGGAGTACCTGGCCGAGTGAGGTGTCAGTCT
GTCCCTACTGGGGGATGCCTCCCAGTTAGGCTGCTCGGGG
GTCAGGGATCCACTTTAGAAGGCAATCTGCCCATTCTCAG
ATCTCCAGCTGCATTCTGGGAGAACCACTACTCTCTTCAA
AGCTGTCAGACAGGGACATTTAAGTCTGGAGAGGTTCCTG
CTGACTTTTTGTTTGTCTGTGCCCTGCCCCCAGAGGTGGA
GCCTACAGAGGAAGGCAGGCCTCCTTGAACTGTGGTGGGC
TCCACCCAGTTTGAGGTTCCTGGCTGCTTTGTTTACCTAA
GCAAGCCTGGGCAATGGCGGGTGCCCCTCCCCCAGCCTCG
CTGCCGCCTTGCAGTTTGATCTCAGACTGCTGTGCTAGCA
ATCAGTGAGACGCCGTGGGCATAGGACCCTCCGAGCCAGG
TGCGGGACACTATCTCCTGGTGTGCCGTTTTCCAGGCCCG
TTGGAAAAGCACAGTATTAGGGTGGGAGTGGCCCGATTTT
CCAGGCGCCGTCTGTTACCCCTTTCTTTGACTAGGAAAGG
GAACTCCCTGATCCCTTGCACTTCCCGAGTGAGGCAATGC
CTCACCCTGCTTCGGTTCATGCACAGTGCACTGCACTGAC
TGTCCTGCACCCACTGTTTGGCACTCCCTATTGAGATGAA
CCTGGTACCTCAAATGGAAATGCAGAAATCACCGTCATCT
GTGTCGCTCACGCTGGGAGCTGTAGACCGGGGCTGTTCCT
GTTCGGCCATCTTGGTTCCACCCCCCTTAAATCCTTTATG
AAAGCTGTAAGATCTGCTCCTGTGTGTTTGTATGTCTACA
TGTGTTACATGTATGTGATAATATTTTGTAAATAAAGCTC
GTTCTTAAATCATTAAATATAAATGGCTTTACAATTATCC
ATTAAAAATAATTGGATACTTGCTTGATTTAACTGTGAGC
TTATGTCTTTTGTTGAGAGTTTCTAGATTCATGGGTCTTG
ATAGGTGACCATGAAGAAGTATGGAGACACGTCCTCAGTG
CTTAGACCGGCAGCTACAAGCCAGAATCAAGCAGTCAGCC
CCTTCTTTCTGTGCTTTTCCTGTTTTGCATCCTGGCTCTT
TTAGGCAGGGTTGGATCCACCAGTTACAGCCTTCACAGCT
CTGTCTTTGGTCCTAATAGATTCAGGCAGGCCTTGATCTT
CATAGTTTTCCTGAGTGCCATGTGGCTACTTGGGACCTAG
AATTACTGAGGGAAGACATTAAGAATGCTACCTGTGTCAC
AGTTTCAAAATTCTGTTCAGTAATTTAAAATCTTAAAGTC
ACATTAAATTAAATAATACATAACCATAAAATATCTTGAG
TCATTTGTAAGCTAAAATAGTGAAATATTAACCATTAAAA
ATTAGTTTAGGTCTATATACCATGACATGTTACTTGTATA
TGGTATAGAAAAGCTAAATATCAGGCCAGGCGTGGTGGCT
CATGCTTGTAATCCCAGCAATTTGGGAGGCCGAGGCAGGC
GGATCACGAGGTCAGGAGATCAAGACCACAGTGAAACCCC
ATCTCTACTAAAAATACAAAAAATTAGCTGGGCGTAGTGG
CGGGCGCCTGTAGTCCCAGCTACTCAGAGAGGCTGAGGCA
GGAGAATGGCGTGAACCCAGGAGGCAGAGCATGCAGTGAG
CCGAGATTGTGCCACTGCACTCCAGCCTGGGCAACAGAGC
GAGACTCCATCTCAAAAAAAAAAAAAAAAAAAAACCTAAA
TATCTAATATCTTTAGTTCTGTTAATAAACAGTAATTTGA
AGAACCATATTTCTTAAAAGTTATAAAATGTTTTTTATCT
AAAAATACTGATACAAGACAGTTGAAAACCACTTTTTAGG
GTTTTCACTGAAAACTGGGGTTCCTAAGACTTAATTACTA
GATATGAGAGAAATAATTCTGCATACAGAGTGTATAAAAA
GCAAGATATCCTTTTTTTTTTCTTTTTTGAGAACGAGTCT
TGTTCTGTTGCCCAGGCTGGCATGCAGTGGCGTGATCTCA
GCTCACTGCAACCTCTGCCTCCCCGATTCAAGCGATTCAC
CTGCCTCAGCCTCCCAAGTAGCTGGGATTACAGGTGCTGG
CAATCACACCCAGCTAATTTTTGTATTTTTAGTAGAGATG
GAGTTTCACCATGTTGGCCAGGCTGATCTCGAACCCCTGA
CCTCAAGTGATGCACCTGCCTTGGCCTCCCAAAGTGCTGG
GATTACAGGCTTGTGAACATATGCTTTTGATGATAAAACT
TATAAAGACATAAAAATGTGTTTTAATTTTTTTTTGGTTT
GAACTTACTTAAAGATTTCAAATTGAGGAAGTAAAAAAAA
ACTAGATAAAAATAGATAAATATAGAAAGTTGGGGGAAAA
TGAAAGCATAGGTTCACAAAAATCTGGGATTAAAAGATGA
CAACATTTGATAAATTTATTTATAAAGTTTTATTAAATTA
ACTTTAGAGGCTCGGCATGGTGGCTCACGCCTGTAAGTAA
TAAAATTATCTTTCCAATTATGTCTAATTATGATAGTTTA
AAGTCATTTCCACAGTAAATTCTTTAATTCTGAGGCAGTT
TCTGACAACTTTACAATCTTGCAAAATCCGGGAAGATTGT
ATCTTTAAGGAAGTTCATGAAAGGATGGAGAAGGCCTGAG
AAGCACTCTTGAATACAGGGTTTTGAGAACTTTAGAACTC
TGTTACTTGAACTGGGTAAGAATTCCCAGAACTTTAATGA
AGAGACTGACTGGTTTATAAAACTGCTAACCCAAGCAGAA
TAAAAATCAATTGAATACCAAGAAAATACTTTGCCAGATT
TTCATGCCAAATCAGCCAGTACTTAAATTGTCTAGATAAA
AAATTTGAATGAACTGCATAGTCCAAGTCAAATTATCTAT
GATAATCCCTGATTAGTCAGTGCTATGCACCTAAGTTGAA
GAAACAGTCCAATGTTAAGCATGGAGAACCAGAATGTCTT
CCTTGTCCTTTCTGAGTTCTGAAAGCTTTTCTTATTAAAA
GTTCTGCATTCTTATTCTTGGGTGTGAGAGTAAAGCAAGA
TGGCAGAAAGAAGGCTCCACTGATTGTCCCTCCTGCAAGG
ACACCAGATGAACAATTATCAATATCCACATAAAAAATAC
ATTCATAAGAACCAAAAATCAGATGAGTACTCAGAGTACC
TGGTTTTAACCTCATATCACTGAAAGAGGCACTAAAGAGA
GAGAAAAAACAGTCCTGAAATCACCATTTCCTCATCCCCA
GCAGTGATGGCATGGTGCAGAGATCAACTCTGCGTTCTGC
GGGAGGGAGAACACAACAATTGTGGGGCACTGAACTCAGT
GCTGTCCTGTTAGAGCAGAAAGGATAACCAGACCAAACGC
AGTTAATGCCCATCCACAGAGGGATCAATTAAACCAGCCC
TAGCCAGAGGAGAATCAGATTCCAGTGGTTGGAACTTGAG
TGTTTGGAAACCTGGCAACTAAGGGCTCCCGCACTCTGTG
TGTCTAAGAAAACTTGAAAGGCAGCATAGGCCATCAGGAC
TGCAACTCTTAGGTGAAGCCTAGGGCTGAACTGGGCCCAG
GGACAGTGGACTGGTGTGGGGAGGGCATGCAACATACTGA
GACACCAGCTGGGGCAGCCAAAGCAGTTCTGGCATTATCA
CTCCCCTAACACCAGACTGCACAGCTCATGGCTCCAAAAG
GTACCCCACCCTTTTGCTTGAGGAGAGGAGGGAAAAGAAT
ATGGAGTACTTTGTCTTTCATCCTGGACACCAGCTCAGCC
ACAGCAAGATGGTGCACTGGTCAGAATCCTGCGGCCTCCT
TTCCAGTCTCTGGCTCCTAGACATTCCTAGACACACCCTG
GGCCAGAAGGAAACCTGCCGCCTTGAAGGAAAGAACCATG
TGCTGGCAGGATTTATTGCCTGCAAACTTGAAAACCTTTG
GGCTCTGAATAACCAGAAGCCATACCCAGTACTACAAGGG
CCTTGGATGATCCTCATAGACTTGCTAGATTTAGGTGAAC
TCAGCACATTACCAGCTGTGGTGGCTAAAAGGCAAAACTC
CTTCTTCTTGCGAAAAGTAGAGGGAAAATTAAAGGGGACT
TTGTCTTGCCCCTTAGGTACCAGCAAGGCCAGAGGTGGGT
AGAGCACCAAGCGAGCTTTCGGAATCCCTGATGCTAGGAC
TTGATTCTTGATTGGCATTTATGAAGCTGCCCAGGGCCAG
TAGGGAGCTCACTGCCCTGAAAGCAGCAAGTCCCAGGCCA
GGAAGCATGCACCACAAGCTGACAAGAGGCTTTGGGCCTT
AAGGGAACATTGGTGGTAGCCTGGCAGTACTCATTGTGGC
CTGAGGTGGTGGTGGCTACTCTGCCTTTAGGAAAGGAAGG
TAGGAATAGGAAGGACTATGTCTTGTGGTTTGAGTGCCAG
ATCAGCTGCAATGCAATTGAATGTCAATTGGACTTCTAAA
ATTTTTGACTCTACTCCATGACATCTGAATGGCACTTCTG
GACCCAGCCAGGGGCTGAGGGCACTCACTGCCCTAAAGGA
AAGAAGACAGGCCTGGCTGGCTTTGCCACCTGCTAATTGT
AGAGACCAAAGGCCTTGAGTGAACATAGGCAGTCATCGGA
AAGTGCATGCAGCAGGACTTGAGCAAGACCCTGTGCTGTG
TTAGCTTCAGGTCTGATCCAGGGCAGTCATAGCGGTGGTG
GCCAGGAGTGCTTGTGTCTTTCTTCTGCCAGATTTAGGTG
GCTTAGAACAGAGAGAAAGACTCTGTATCTTTGAGAGGAA
ATAACGGTAAAGAACAAGAGTCTCTGGCTAGTAATCCAGA
AAATTTTCCTGGATCTTGTTGAAGGCTGTCAAGGTGGTAC
TTCTCTGAGTCTGGAAGAATTACAGCATTATTGAGTACAA
GGTACCCATAAAGCAGATATGGCTTAGATCACAACACCCA
AGTCTTTTCAAATATGTAAAAAGTCTTCCCAAGAAAGACA
GCTACAAATAAGCCCAGAAAGTGAAGACTACAATAAATAC
TCACCTTTTCTCTTTCTAATTTTATTTTTCAAACCTCTCA
TATGGTGCTGCATGCCCAAGATTTTAATGTCCAGACACTG
TAGAACATCTGCTAGCATCAACACCATCCAGGAAAACATG
ACTTCACCAAGTGAACTAAATAAGGCACTGGGGAAAAATC
CTGGAGAAAAAGAGATATGTGACCTTTCAGACAGAGAATT
CAACATAGCTGTATTAAAAAATAAACTGAAAGAAATTTAA
GATAACAAAGTAAAGAAATTCCAAATTTTATCAGCTAAAC
TCAACAAAGAGATTGAAATAGTTACAACAAATTAAGCAGA
AATTCTGGAGCTGAAAAATGCAATTGGCATGCTGAAGAAT
GCATTAGAGCCATTTAATAGCAGAATGGATCAAGCAGAAG
AAATAGTGAACTTGAAGACAGGCTATTTGAAAATACATAG
TCAGAAGAGACAAAAGAAAAAATAAAAACAAATCATGCCT
ACATGATCTAGAAAAATAGCCTCACAAAGACAGATCTAAG
AGTTATTGGTTTTAAAGAAGATGTAGAGAAAGAGGCAGGG
GTAGAAAAATTTATTCAAAGGGATAATAACAGAAACGTTC
CAAACCTAGAGAAAGATATCCATATCCAACTACAAAAATG
TTATAGGACATTAAGCAGATTTAACCCAAAAAAGACTACT
TCAAAGCATTCAATAGATCTTCCAAAAGTCAAAGATAAAG
AAAAGTTCTAAAGGAAGAAAGAGAAAAGAAACAAATAACA
TACCGGAGAGCTCCAACACCTCTGGCAGCAGACTTTACAG
TGGAAACCCTACCGGCCAGGAGAGAGAAGCAATAAATATT
TAAAGTACTAAAGGAAAAAAAAAACTTTTACCTTAGAATA
GCATATACAGTGAAAATGTTCTTCAAATAAAAAGAAGAAA
TCCTGACTTTTCCAGACAAACAAAAGCTGAAGTATTTTAT
GAATACCATGTCTGTCCTAAAGGAATGCTAGAGAGTACTT
CAATCAGAAAGAAAAGGACATTAACGAGCAATAAATGATC
ACCTGAAGGTAAAAAAATCCTCACTGCTAATAGGATACAA
AACAATATTATAACACTGTAGCTGTGTGCTGCGCAAACTA
CTCTTATTCAAAGTAGGAATACTAAATATTATCCAATCAA
AAGTAATAACTACAACAACATTTCAAGACATAGCACAATA
AAATATAAATAGAAACAACAAAAAGTTAAAAAGTGAAGGG
ATGAGCACACCCGTCCTGAGCCGGCTGATGTGGTGGAAGC
TCGGAGCTTGGGAGCCGGGGAAGGCCAGGAGCCTGGGCGG
AAGGGAGGCCGCCCCGAGAGCCGGAAGCCTGGGCAGGGGA
CGGAGGCCTCCAGCGCCCCCCAGCAACAGCAGGGCTGTGC
CACGTTGGTCCTGCGCGAGGCCTGGCCGCCGGCGACGGTG
GGACGCTCTGGGAGGCCAGCGGTGCTCAGGCCTGGAGGGA
GACAACTGCCCGGGGACACCGACGAGCGGCTCTGGGGGTC
CGAGATCCGAGCCCCGCTGCCCCGGGGTGGCGGTGACGCC
TGGAGTCGGGCGGGCGTGGCTGGGCCGGGCTCTTGGGGCA
GCTAGGCAGCGCTGCAGGCGTCTAGGCCACACCACCCTGA
ACGCGCCCCATCTCCTCTGATCTTATGAAGCTAAGCAGGG
TCGGGCCTGTTCGTACTTGGATGGATTCCGCCTGGGAATA
GCGGGTACCGTAGGCTTTTGGCTTCCCGCTCCCTCCCGCT
TTCCCCCTTTTGTCTCCGTGCTTCCCAACCTCCCCTCCCC
CCTCCACCTTGTTCACCCCTGCGCCCCAGCCGAAGCCCAG
GGCCTCCGCCTGAAGATCCGCCACTGCAGCACCACAAGGC
AGCAGCATCCCACCTCTTCCGACTCGCCGCAGCCCCACCA
GGAGCCCGGCTCCAACCCAGGCGGACGGGACCGACCCCAA
GGGTGCAGGCGCGGGTTCCCTGAGGTCCCGGGTGTCTTTC
ACGCTCCCGGGACGCCCAGACAATTCAATCATTCATCCAG
CGCCGCCGCAACGGTCCAAGCCCGGGGAAGGGGCGGGCAG
GGGCAGCGGGTCCCACAGATGCCAGCCAAGACCTCTGCTC
CAGAACCCGTGGGCTGCTTTCCCTGGGGGAAGGACATTGC
CTTCACCAGCCACGAGGAAATCCCTCTCTCTCTCTCTCTC
TCTCTCTCTCTCTCTCTCTCTCTCTCTCTCTCTCTCTCTC
TCTCTCTCTCTCTCTCTCTCTCTCTCTCTCTCTCTCTCTC
TCTCTCTCTCTCTCTCTCTCTCTCTCTCTCTCTCTCTCTC
TCTCTCTCTCTCTCTCTCTCTCTCTCTCTCTCTCTCTCTC
TCTCTCTCTCTCTCTCTCTCTCTCTCTCTCTCTCTCTCTC
TCTCTCTCTCTCTCTCTCTCTCTCTCTCTCTCTCTCTCTC
TCTCTCTCTCTCTCTCTCTCTCTCTCTCTCTCTCTCTCTC
TCTCTCTCTCTCTCTCTCTCTCTCTCTCTCTCTCTCTCTC
TCTCTCTCTCTCTCTCTCTCTCTCTCTCTCTCTCTCTCTC
TCTCTCTCTCTCTCTCTCTCTCTCTCTCTCTCTCTCTCTC
TCTCTCTCTCTCTCTCTCTCTCTCTCTCTCTCTCTCTCTC
TCTCTCTCTCTCTCTCTCTCTCTCTCTCTCTCTCTCTCTC
TCTCTCTCTCTCTCTCTCTCTCTCTCTCTCTCTCTCCCTC
TGGTTCTATCTCTCCATTCCTCTCTCCCTTGCTCTCCTTC
TGTAGCAGGAGGAGCCGCAGATGAAACCCCTCAGACACCG
AGTTGTAGAAGGAAGGGCTTTATTCAGCTGGGATCATGGG
TAGACTCACGTCTCCAAAAACCGAGCTCCCCGACTGAGTA
ATTCCTGTCCCTCTTAAGGGCTTACAACTCTAAGGGGGTC
TGCGTGAGAGGGTCGTGATCCATTGAGGAAGCAGAGGGTA
CTGACTGGGAGTTGCATGTAGCAGTAATTAGATCAGAACA
AAACAGGACAGGGATTTTCACAGTGCTTTTCTATACAATG
TCTGTAATCTATAGATAACATAACCGATTAGGTCAGGGGT
AGATCTTTAACTACCAGGCACAGGGTGTGGCACCGGGCTG
TCTGCCTGTGGATTTCATTTCTGCCTTTTAGATTTTACTA
AAAGGGGTGCGCCCATGTGTGTCTGTTTGGGAATGGGTTT
GCTCGTGATTGTGGTGGGGTGTGTCTGGATGTCCTCAGTA
CCTTTGTCCTGGGATCAGGCTGCGACTCTATTGCCAGCGC
ATGGGTGTTACGGTTGCTGTGATAGTCTCAGTATGCAGAA
ATTGGGCATAAGACAATATGAGGGGTGGTCTCCTCCCTTA
CTTCAAGCTATCTTTGTGTCTTTGTGTGTCCGTGTGTGTG
TGCCTGTGTGTGTCTCCGTGTGTGTCCTTGTGTGTGCCCG
CACGCGTGCTCCCTGTCTGTGTGTGCGTCGGGGTGGGTTT
GCTCGTGGTTGTGGTGAGGTGTGTCTGGGTGTCCCATCAG
CCCCTCTCTCCCGGGATCAGGCTGCCGGGGCTCTAGTGCC
AGCGCGGGGCAAAGCAGGGCCTTGGCCAACGGGGAGGGTC
CTCGTTGGGACAAGCGACAATGGTGTGGGTGTTGTGAGAA
AAAGGGCCCGGGGGGGCTGAGCCAACTGTTTGCCCCTGGG
CAGCCCTGACGGATTTGGGTATGTGGGGCAAGAGGGGGCC
TTGCAGGAGGGGCGGCGAGGGATCCAAAACAATTTTTCCG
CGGCAAGGCGGAGGACTGGAGGGGATCCCAGGACCTTTGG
CCCTGGGCCCTGACGCCTCAGAGCACACCCCGTCCTGAGC
GGGCCCGATGTGTTGGAAGCTTGGGAGCTCCCGAGCGGGG
GAAGGCCTGGAGCGTCTGCGAAAAGGGAGGCCGCCTGGTG
TGCCTGGAGCCTGGGCAGGGGACTGAGGCCTGTGGCTCTC
CCGCGCTGCAGCAGGGCGGCGGTCCGGCGCGTGGTCTGGC
CGCAGGCGAGGAGGGTGGCTCTGGGAGGCCGGCGGAAGGC
GCAGCGCGGCGGCCGGCGGTGCTGGGGCCTTGATGGGGAG
AGCAGCCCAGCCGCGGGGGAGCGGCTCTGGGGCCCCGGAT
CTGAGGCCCGCGGCCCCGGGGTGGCGGTGACGCCTGGAGT
CGAGCAGGCGTGACTGGGACGGGCTCTTGTGGCAGCCAGG
CGCCACTGCCGGCCTTTATGGCCACACCACCCTGAACGCA
TGCACGGGATCTCGACTGATCTTGGAAGCTAAGCAGAGTC
GGGCCTGGCTAGTACTTGGGATGCGAGACCCCCTGGGAAT
ACTGGGTGCTGAAGGCTTTTGGCTCCCCGCTCCCTCCCTC
TTTCCCCCTTTTGTCGCCGTGCTTCCCAACCGCCCCCTGA
CTCTACTCCCACTTCAACGCATGGGCTGCTTTCCACCGGG
GAAGGACATTGCCTTCGTCAGCCACCAGGAAAACCGTCCC
TGTGCACTTGATTTTCATTGCCACCGACTTCATGTAAAAT
CCAGTCTCAGGGACACGAGAGAGACCCAGGTCTTGTGCCC
TGTGAGCACGCTCGGCGTTATGGCTCCCGCCAGATGGACA
GGCGCACTCTACAAATCTCGGAGCCTACTGCATCAAGAAG
ACAGAAAGGACCAAACAAAGGAAGGACCCTACGAAACGCA
CCCCTAAAGTAACCAACCAATCCAAGAGTAAACACGTCTC
AGGGCTCAGTACTCTCGCTTGGACGGCCCTGCCCCCCTGT
TCTGGCCCAGCCCAAGCACCCTCCACCCCATCCCGGCCTG
CTCAAAGGGGCCGTCTACCAGAGCAGAGCCTCCCTCTCCA
AGGCTCAATCGCACTCGCTCTCCAGCTCCCTCACCCTCTC
TCTCTCTCTTCTTCCCCCTCCACCTCTCGCTCTTCTGTCA
CTTCTCTCCCCACCCTTTCTGTCTCTATGTCTCTTTCTCA
CCCTTTGTTTCTATCTCTCCATCCCTGTCTCCCTTGCTGT
CCTTCAAGCTGTGTCTTTGTGTGTGTGTCCGTGCATGTCC
GTGTCCGTGTGCGTTGTGAGAAAAAGGGCCCGCGGGGCTG
GGCCGGCTGTTCGCCCCTGGGCAGCCCTGGCTTCTCTGGG
TGTGTGGGGGGGTGGGTTTGCTCGTGGTGGTGGTGGGGTG
TGTCTGGGTGTCCATCAGCCCCTCTTTCCCGGGATCAGGC
TTCCGGGGCTGTAGTGCCAGCCCGGGACAAAGCAGGGCCT
TCCTGCCCCTTTGGCCACGGGCCGGGTCTTCCTCGGGACA
AGCGACAATGGTGTAGGCGTTGTGAGAAAAAGGGCCCGCG
GGGCTGGGCCGGCTGTTCGCCCCTGGGCAGCCCTGGCTTC
TCTGGGTGTGTGGGGGGGTGGGTTTGCTCGTGGTGGTGGT
GGGGTGTGTCTGGGTGTCCATCAGCCCCTCTTTCCCGGGA
TCAGGCTGCCGGGGCTCTAGTGCCAGCGCGGGGCAAAGCA
GGGCCTTCCTGTCCCCTTTGGCCATGGGCGGGTCTTCCTC
GGGACAAGCGACAATGGTGTAGGCGTTGTGAGAAAAAGGG
CCCGCGGGGCTGGGCCGGCTGTTCGCCCCTGGGCAGCCCT
GGCTTCTCTGGGTGTGTGGGGGGGTGGGTTTGCTCGTGGT
GGTGGTGGGGTGTGTCTGGGTGTCCATCAGCCCCTCTTTC
CCGGGATCAGGCTGCCGGGGCTCTAGTGCCAGCGCGGGGC
AAAGCAGGGCCTTCCTGCCCCTTTGGCCATGGGCGGGTCC
TCCTCGGGACAAGCGACGATGGTGTGGGCATTGTGAGAAA
AAGCCGCGGGTGGGCCGGCTGTTCGCCCCTGGGCAGCCCT
GGCTTCTCTGGGTGTGTGGGGGGGTGGGTTTGCTCGTGGT
GGTGGTGGGGTGTGTCTGGGTGTCCATCAGCCCCTCTTTC
CCGGGATCAGGCTTCCGGGGCTGTAGTGCCAGCCCGGGGC
AAAGCAGGGCCTTCCTGCCCCTTTGGCCACGGGCTGGGTC
TTCCTCGGGACAAGCGACGATGGTGTGGGCGTTGTGAGAA
AAAGGGCCCGCGGGGCTGGGCCGGCTGTTCGCCCCTGGGC
AGCCCTGGCTTCTCTGGGTGTGTGGGGGGGTGGGTTTGCT
CGTGGTGGTGGTGGGGTGTGTCTGGGTGTCCATCAGCCCC
TCTTTCCCGGGATCAGGCTTCCGGGGCTGTAGTGCCAGCC
CGGGACAAAGCAGGGCCTTCCTGCCCCGTTGGCCACGGGC
CGGGTCTTCCTCGGGACAAGCGACAATGGTGTAGGCGTTG
TGAGAAAAAGGGCCCGCGGGGCTGGGCCGGCTGTTCGCCC
CTGGGCAGCCCTGGCTTCTCTGGGTGTGTGGGGGGGTGGG
TTTGCTCGTGGTGGTGGTGGGGTGTGTCTGGGTGTCCATC
AGCCCCTCTTTCCCGGGATCAGGCTTCCGGGGCTGTAGTG
CCAGCCCGGGACAAGCGACACTGGTGTAGGCGTTGTGAGA
AAAAGGGCCCGCGGGGCTGGGCCGGCTGTTCGCCCCTGGG
CAGCCCTGGCTTCTCTGGGTGTGTGGGGGGGTGGGTTTGC
TCGTGGTGGTGGTGGGGTGTGTCTGGGTGTCCATCAGCCC
CTCTTTCCCGGGATCAGGCTTCCGGGGCTGTAGTGCCAGC
CCGGGACAAAGCAGGGCCTTCCTGCCCCGTTGGCCACGGG
CCGGGTCTTCCTCGGGACAAGCGACAATGGTGTAGGCGTT
GTGAGAAAAAGGGCCCGCGGGGCTGGGCCGGCTGTTCGCC
CCTGGGCAGCCCTGGCTTCTCTGGGTGTGTGGGGGGGTGG
GTTTGCTCGTGGTGGTGGTGGGGTGTGTCTGGGTGTCCAT
TAGCCCCTCTTTCCCGGGATCAGGCTTCCGGGGCTGTAGT
GCCAGCCCGGGACAAGCGACAATGGTGTAGGCGTTGTGAG
AAAAAGGGCCCGCGGGGCTGGGCCGGCTGTTCGCCCCTGG
GCAGCCCTGGCTTCTCTGGGTGTGTGGGGGGGTGGGTTTG
CTCGTGGTGGTGGTGGGGTGTGTCTGGGTGTCCATCAGCC
CCTCTTTCCCGGGATCAGGCTTCCGGGGCTGTAGTGCCAG
CCCGGGACAAGCGACAATGGTGTAGGCGTTGTGAGAAAAA
GGGCCCGCGGGGCTGGGCCGGCTGTTCGCCCCTGGGCAGC
CCTGGCTTCTCTGGGTGTGTGGGGGGGTGGGTTTGCTCGT
GGTGGTGGTGGGGTGTGTCTGGGTGTCCATCAGCCCCTCT
TTCCCGGGATCAGGCTTCCGGGGCTGTAGTGCCAGCCCGG
GACAAGCGACAATGGTGTAGGCGTTGTGAGAAAAAGGGCC
CGCGGGGCTGGGCCGGCTGTTCGCCCCTGGGCAGCCCTGG
CTTCTCTGGGTGTGTGGGGGGGTGGGTTTGCTCGTGGTGG
TGGTGGGGTGTGTCTGGGTGTCCATCAGCCCCTCTTTCCC
GGGATCAGGCTTCCGGGGCTGTAGTGCCAGCCCGGGACAA
GCGACAATGGTGTAGGCGTTGTGAGAAAAAGGGCCCGCGG
GGCTGGGCCGGCTGTTCGCCCCTGGGCAGCCCTGGCTTCT
CTGGGTGTGTTTGGGAGTGGGTTTGCTAGTGATTGTGGTG
GGGTGTGTCTGGTGTTCTTCCCTCCCTCCCCCGGTTTTTT
CCTCCCTTTCTCCCTCCCTCCCTCTTTCTCTCCCTTCCAG
GGTCCCTCAGTCCATCCATCCTTTCCTAGCTCCATCCTTC
CGTCCCACTCTGTCTCCGTTCCTGTCCTAATCGCTGCCTG
CCTTCCCTCTTGCCTGGAAAGGGCAGCACCCCGGTTTGCG
CGAGGTCTCGGGTCTACATTTAGTTGCAAGGCGCTCCATG
GTGCTGGCGAGGAGGCTGGCGGGACACGGGTTGGCAAGTG
ATGGTGAGCGAAGAGGCAGAGGAGTCGAGCCGCGGAAAGG
AGAACTGGCCTGGCTTCTGCCCGGGCCCGGTGTTTCGCGG
ACTGCGGTCTCCGCCAACCCGACTGAAGAACGCGGGGAAA
AAGGGATGAGAGCTCCGCCTGGGCTGGTTAGAAAACCTAG
GCTGCTGCCTGCAAACCCGCGCATGAGCAGTAGACAGCCC
ACCTCCCGGTACCTGGGCGGGCCCTGGGATCCCCGGGATG
CTCAGGAAAGAATGACAGCCCTCCTCTGTGTGGAGTCTCT
CGCCGGACCTGGAACTCAGGGATCCTAGACAGGTCAGCTG
GAAGGGAAGACACGTCTCTCCATACCGAGTCAGAGGTTCA
CCGCGAAAGAGAGGCCGCCGCCCTGCCCCCACCCCGCCCC
ACCCCGCTCCAACCTGCTCCTCCAGCAGAGCCCGGTGTCC
TTCCTGTCTGAGGAGTGGTTCCAGCGGAGCGGGCTCTTCC
ACGTCCTTCAGCTCCCCCAGTGGCGCCGGATCTAGGAAAG
GTTGTGACTTTTGCTGAAACTCTGGGGTCCACAGGAACTC
ATCTAACAGCCTGGAGGTGAGTGCAGACGAGCGCCCCGGC
TCCTGGAGCGGTGGGGAGGGCGCCCGGATGGCTTGCATCT
GTGCTTGACGCGGAGGCCCCCGGGGTCGCGAGCTTCGGAG
GTGGAGGTGCCCCTTCTTCGGGTTCCCACGCCGCCCCGGC
GACCTGGGGCCCCAGCCCCACCACGGACTGCCCTGGGACG
TGGGTGGCGCAAGCACACCTTGGCCCTGTGGCCCGGCTTG
AGCGGGCCCGGCTGTCCCACCGCGCAAGGGCCCGGCAGGC
CGTCGCGCTGCGGGTCCCGGTCCTCCCGGCATTTGCTCGG
GTGCGGAGGCCACCGAGGCGTCTGAGGGTGGGAGAGCGCC
CCTTCCGGAGGAGCCAGGGCGGCGTAGGCAAAATCCCCGC
CTAACGGGGCAGGTTGGGAGATCCCTTCTGCCGGCGCGGC
CTGGCTGGGCTGGAGCAGGGGCACGGCCCTTGCTCCCTGG
CTCACGAAAGCCCCCTGTGGGAGAGCCCCGGGCGCGCAGG
GCATGTGGGGTGCGGGGAGCCCCGTTCCCCACGCCCCGGT
GTGGGCGAAGGCGACCGACCAGGGAGCAGGGTGACACCCG
CCGGGGGCCGCGTTGCACAGGCCGCCTGTGGGCGGCGGCG
CCCTGCCACCCTGTCCCGGGTGCCTGGCCCTTCTGTTCTG
AAACCAGATGTGAATCCTGGACTCCGGGAGGCCCGTCTCT
CTGGCCAGTCCTTCCCTGGTGGCGATGCCTGGAAAGGGCA
GCACCCCGGTTGAGCGAGGGGCTACATTTAGTTGCAAGGC
GCTCCATGGTGCTGGCGGGAGGTGGCGGGACATGGGTTGG
CAAGTGATGGTGAGCGAAGAGGCAGAGGAGTCGAGCCGCG
GAAAGGAGAACTGGCCTGGCTTCTGCCCGGGCCCGGTGTT
TCGCGGACTGCGGTCTCCTCCAACCCGACTGAAGAATGCG
AGGGGAAAAGGGATGAGAGCTCCGCCTGGGCTGGTTAGAA
AACCTAGGCTGCTGCCTGCAAACCCGCGCGTGAGCAGTAG
ACAGCCCACCTCCCGGTACCTGGGCGGGCCCTGGGATCCC
CGGGATGCTCAGGAAAGAATGACAGCCCTCCTCTGTGTGG
AGTCTCTCGCCGGACCTGGAACTCAGGGATCCTAGACAGG
TCAGCTGGAAGGGAAGACACGTCTTCCATACCGAGTCAGA
GGTTCACCGCGAAAGAGAGGCCGCAGGGCTCCCCTGCTCC
TCAGCTGGCCTGCGCACTGCGTTCAGGCCAGCGGGAGGCC
CTTAGAAAGACCTACCACCTCCACCCCGTTATGAACAGGC
ATGAGCTCGGGGCCCATGGTCCCGGGGTAGCCCGCCCTCC
GAAGCCGAAAACCACAGGGACCAGGGCCTTGTGGGGTGGG
TGGGTGTAGGGCCGGATTGGAGGGGAAAGAGGGGCTTCGG
GGGCTGGCTCTCTGAGGTTCTGCAGTAATTCTATGGAAAC
TGGAAGCAGCTGTCTTGACTCGCACAGTTTTCAGGCAGAA
ACCACCCTGAAGTGTGGAGTGCGGAACGGAACCTCCATGA
CAGTCTTGAGTTTTCCAGGCCCTCCCGGGAAGGCGGCAAT
GCCTGTGGGTGTCGCCGTTGCCGTGATAGTCTCACACACG
CAGGGGTGTGTATCTCGTTCATTTTCATGTAGAAAACGAG
AGCGAAACTACAGAGAAAAGAAACGTCCGGTGCATCACGG
CCTGACGACGGATTCCTGTTTCCTGCAACGAGGCGAGTCT
CCACTGTGGCCTGTTTGGAAACTGGAAGCAGCTTGCGTGA
CCTCTCATTCTGAAATCAATTCTGGACCCTGGGCTCCAGA
ATGCCGATGGCCTGGGCCAGCCATTCCCTGGTGGCGATGT
CTGGAAAGCGATCCTTCTCAAAGGCTCGGAGCAGCAGGGC
GGTCTGGGATGGGGCGACGGAGGTCCGCTTTCGCCTGCCT
TCTGGCGGGCCGCGTCTCCCCGGCCAGGGCCGAGATTCCC
GCCGGTGCTGCCTCAGCTGGCGTGACCTCTCGTTCTGAAA
CCAGATCTGGACCCTGGGCTCCGGAACGCCGATGGCCTGG
GCCAGCCGTTCTCTGGTGGCGATGCCCGGGTACGGGTTCC
GCTCAAAGCAGGCTCGCAGGGCCTCGCTTTGGCTCGGGGT
CCAGACGAGTCTCCTCCGCCGTCCTCGTCCTCGGGCTTCC
GCGGTGAGGGTGCCGTCCGAAGGTGTCGGGAGAGCCATCG
CGGGGAGCCCGGCGGAATTTCACGGACGGACCCGGGCAGA
GAGAGGCCGGAGGGCTCCCCTGCTCCTCAGCCGGCCTGCG
CACTGCGTTCAGGTCCAGCCGGGAGGCCCTTAGAAAGACC
TACCACCTCCACCCCGTTATGAACAGGCATGAGCTCGGGG
CCCATGGTCCCGGGGTAGCCCGCCCTCCGAAGCCGAAAAC
CACAGGGACCAGGGCCTTGTGGGGTGGGTGGGTGTAGGGC
CGGATTGGAGGGGAAAGAGGGGCTTCGGGGGCTGGCTCTC
TGAGGTTCTGCAGTAATTCTATGGAAACTGGAAGCAGCTG
TCTTGACTCACACAGTTTTCAGGCAGAAACCACCCTGAAG
TGTGGAGTGCGGAACGGAACCTCCATGACAGTCTTGAGTT
TTCCAGGCCCCCTCTCCGTGAAGACACCCAATGCCTGTGG
GTGTCGCCGTTGCCGTGACCGTCCCACACACGCAGGTGTG
TGTATCTCGTTCATTTCATTAAGATATGTACATTGTTATT
TAGACACGTTATTTATGTATGTGCATTTGTTTAATAGACA
TAATTTATTTCAGAGTTATTCTATAGCATAGTGCAAGCAT
AACTCATAAGCAGTGTCAACCCAAAAATTGTGTGACTCAC
ATTACTGATTCTTTTCTATTGCAGTGGTCGAGAATAAAAT
CTCTATATCTCCAATTTATGTCTGTGTATTACCATTGAAT
TGGCCCCATTTCCTGTAATGATAGAACACTATTCCCGTAC
TATGACAAGAGCTGTGGGCTGTGGGGACGTCAGGGATAGG
ATGACACAGAAGTGAAGATAAGACATTCTCTTTTTCACAT
CTTTATTAAATACAAATTCCATATGAAAGAAATTTAAAAT
TCCAAACAACATTAATGTTTATTTCATTACATAAAATGAA
AATTATAAAGCAACCAAACAAGTAATTAATACACTTAGAT
AATGAAAGATTGTATGATCTCAGTACAAAATACAAGTAGA
ATATACCTCAAATATAACAAAATACACTGTATTGTAGTAT
GTGATGAAATCTCCATATCCTGCAATATAGTACAATCAAT
TGAAATGTATAAAATACAATAAAATATAAATTTAGGATTT
TAAAATGAAATAAAACATAAGTTCAATAAATAAGTACAAT
CATTTGCCATTTAATATATCTTGACTTAAATTTTATGTAG
AATATTAAAAGTAAAACAGTTTGCATAGTAATTTTACTAT
AATTATATCAAACTGTAAAAATGTATAGACATATTTTCAC
AGGGAGTGCTATTAATTATTTGTGGATATTATTACTCCAT
GGGTTCAGGCTGGAAGAGTGAGAGCCTACAACATTGTCGG
ATTAAAAAGAAGCAATCAGCAGGGCGGCGGTGGTCACGCC
ATTGTAATACCCAGACAAATTTGGATCTGCTCACCCCAAC
CTTCTCCCCCACCCCCAAACCCCTGCCCCACTCCCTAACC
CCACACCCACCCCCCCCCCCCAACCCCCCCCCACACCCCT
ATCTGCCCTCTATCCCCCCCCGTCTTTCGACCACACCCCC
CCGCTGCACCTATCTACCACTACTCCAACTAAGCTCCCAC
CCCCCCTCCCGTTTTCCTTCAAGCCTCTCGCCTCCCTCCA
CTCCCAAAATACAAGTAGAATATACCTCAAATATAACAAA
ATACATGTATGTCGTCTGTGAACCATGTGGATGAAAAACA
GACAATCACCCGAGTCTCCGCTCATTGCTCTCTGGGCAAT
TCGCTCATTCCTTGGGAGGCGGAATTCGTCTGAATTGCTC
CGGGATGAAGTGACCCAGGCTGGCGATCCGGAGGGCCGGT
GAACCCACCACGAGCCGACGCGGCTGTCGGCGGAGCACTC
AGCCTGCACCAGGCACCCAACATTTTCCCGGAGTGCGAGG
TCCTGCTGGTCCTGGAGGCGGAAGACTGCCTTTCTCTCTG
CCTTCCTCTCTCTGTCTCTGTTCCTCTCCCCATCTCTATT
TTTCAACATTGTATGACCCCATTGTGTGTATCTGTGTGTT
AACATTTTTTAGCAATAAAATTTATTTCAGAGTTATTCTA
TAGCATAGTGCAAACATAACTCATAAGCAGTGTCAACCCA
AAAATTGTGTGACTCACATTACTGATTCTTTTCTATTGCA
GTGGTCGAGAATAAAATCTCTATATCTCCAATTTATGTCT
GTGTATTACCATTGAATTGGCCCCATTTCCTGTAATGATA
GAACACTATTCCCGTACTATGACAAGAGCTGTGGGCTGTG
GGGACGTCAGGGATAGGATGACACAGAAGTGAAGATAAGA
CATTCTCTTTTTCACATCTATGACCCCATTGTGTGTATCT
GTGTGTTAACATTTTTTAGCAATAAAATTTATTTCAGAGT
TATTCTATAGCATAGTGCAAGCATAACTCATAAGCAGTGT
CAACCCAAAAATTGTGTGACTCACATTACTGATTCTTTTC
TATTGCAGTGGTCGAGAATAAAATCTCTATATCTCCAATT
TATGTCTGTGTATTACCATTGAATTGGCCCCATTTCCTGT
AATGATAGAACACTATTCCCGTACTATGACAAGAGCTGTG
GGCTGTGGGGACGTCAGGGATAGGATGACACAGAAGTGAA
GATAAGACATTCTCTTTTTCACATCTTTATTAAATACAAA
TTCCATATGAAAGAAATTTAAAATTCCAAACAACATTAAT
GTTTATTTCATTACATAAAATGAAAATTATAAAGCAACCA
AACAAGTAATTAATACACTTAGATAATGAAAGATTGTATG
ATCTCAGTACAAAATACAAGTAGAATATACCTCAAATATA
ACAAAATACACTGTATTGTAGTATGTGATGAAATCTCCAT
ATCCTGCAATATAGTACAATCAATTGAAATGTATAAAATA
CAATAAAATATAAATTTAGGATTTTAAAATGAAATAAAAC
ATAAGGCAGTTCAATAAATAAGTACAATCATTTACCATTT
AATATATCTTGACTTAAATTTTATGTAGAAATATTAAAAG
TAAACAGCTTGCATAGTAATTTTACTATAATTATATCAAA
CTGTAAAAATGTATAGACATTTTTTCACAGGGAGTGCTAT
TAATGGTTTGTGGATATTAGTACTCCATGGGTTCAGGCTG
GAAGAGTGAGAGCCTACAACATTTTCCGGATTAAAAGAGA
AGCAATTTCTTGGTAAGGGGGCTCATGCCGGCCGGCGTGC
TCAGCTTGTAATCCCAGAACTTTGGGAGGCCGAGGTGGGC
AGATCACGAGGTCAGGAGATCGAGACCATGGTGAAATCCC
GTCTCTACTAAAAATACAAAAAAATGGCAGGGAGTGGTGC
GGCACCTGTAGTCCCAGCACTGGAGAGGCTAGGCAGGAGA
ATGGCGTGAACCCAGGAAGCAGAGGCTGCAGTGAGCTAAG
ATTTTGCCACTGCACTCCAGCCTGGGTAACATAGCAAGAC
TCCGTCTAAAAAAAAAAAAAAAAAAAAAAAAAAAAAAAAA
AAAAAAAAAAGGGGGGGGCTCATGCCTGTAATCCCAGCAC
GTTGGGAGGTGGAGGCTGGAGGATCACCTGAGTTCGAGGC
CAACTGGCCAAAGTGACAAAACTCTGTCTCTACTAACAAT
ACAAGAAAAAAAAATTAGCCAGGCATGGCAGTACATTCCT
GTAGTCCCAGCTACTTGGGAGCTGAGGCATGAGAATTGTT
TGAACCCAGGAAGCAGAGGCTGCAGTGAGCTAAGATTTTG
CCACTGCACTCCAGCCTGGGTAACATAGCAAGACTGTCTC
AAAAAAAAAAAAGGAGCATATAATTTTATATTTACTTTTC
TACAGTCTAAAATATGCAAATTCACGATTACATTCTAATA
TTTTTCTGATTATATAGAAATGCACGACTGTCAGACATCC
AAAAGGCATCAAATGACTAACATGAAATATAAAATTTGTC
TATAGCCTTAGCGGTCTGCAAAATGCAGGGCTCACCATTC
TGAGTATACCGCTCAAGTTTCTTTCCTATGACTTCTTCAG
GTTCTGTCATTTATTAACACAGTGTGTCTGAAATTGTCAC
TGCTGGTCATCTGGAAGAATCTGAGAAGAAGCAGGTCCTT
GTTCTCATTCCCAGAGCTGCATCTCTGCTGAATAGGGTCA
GGGTGCTCCCAGCTTAGCCTCATCTGATCCACTGACAGGC
TCAGTTATCTCCTGCCCACGGAAGGGCTGGGCTTCTCTCT
CCAGGGCTGAATCCCCAGGACCAGGCAGTGTGGCTGGGAC
AAGCCAGCCCTCTGCGGGGAAGACATAAGCTGCCTGGGTG
GCCATGGAATACAAGGTCTGCAACTGGGCACACAGAGGCC
CCCGGAGCTGAGTGAGCAGTGTCAGCTGCTCACAGGTCAG
TGGAGAATGGATCTGCTGTGCCCACACCTGGGCTAGGTCT
TGATAAACAGCCTCTGACATAGCTCGCACCGAGGTCACCA
AGCTTTTTCGAAGTGACGATGTTTGGACTCCTAGGGCCCG
AGACCTGTGCCGCTTGCTGTGCCCAGTGCGAGCCCTGGAA
CGTCCCCTATGGTGGGCATCACAGGTCTCCTGGATTTCAC
TGTTGTGCACAGCAGTGGAGGATCTTGATTTTTTTTCAAC
ATCAAGCTTCACTCCTCTTCTGGACGGTTCCCTGCAAAGA
AAGCATGTGAGAGACTCACCAGAGCAGTCCCAACAGACCC
TCATTTCCAGAACCCCCTGTGCACCCAGGTGAACCCCACT
CGTCTCTCCCATTCCTTCCTGACCATCTCAGCACTGGAAT
GAAGTGAGGCTGAACCTCTTGTGAGTCCCCAGATATTCTC
AGAGTGCTAAGATCTCAAAAACTTACTCGTCAATAGGTAA
CTCCCTTTCTGCTCAAGCCTCGTATAAGTTTCCTGATTAT
TTACCTTTTGGGGCAAACCAAAAACAAAAAAACCACCACC
ACCACCAACAACAACAAAAAACACCAAGATTCTACCTGCT
CTGTCTTGGCAGCTGTTTTTGGAACTGATTTTTCTTTTCC
TGCAGTTTTCCCGATATGAGCTGGACTCTGGTTCTGTGAA
TACAATGAGAGTTTGAGAAAGTGCCTCCAGCTGAACACCC
TGAAATTCCTAGTCCATCCTGGACACACAGGAGCTGAGGT
TGCCACCAAACCCCAGCTCTCTTCTGTTCTCCAGTGTCCA
GGATCTGTACGGCCCTGGCTGCCAAGGAGCTCCCAATGTC
CTTGCCAGGGGAGACTGTGTTGCTGCTCTGTCCCTTCTCA
CCTTGAAAGAGTCAAATCTTACCTGATCCAGCAGTGCTGT
TCCCGGCCTTGAGCTTGGTTTCCTCAGAATTCTCCTTGTT
TGGATTGGGCTCTGATCCTGCTGCAAAAGAAAGTTAAGAT
GACTCACCTCTCCCTAGGCAGAGTCCCATAGTCTATCTCT
GATGCATTTTTGCGAATCAGTCTTTCATGGAAGTTCTTCT
GCCAGTGTCACGAGTGAACACATTTCTCAAAGTCCCCTGA
GGGCACTAAGCCATTTCCCATCCCCAAATCTCAAAATAAA
ACCCTGCTAAAGACACATAGCTCAGTATCCCTGATTCCAA
CCCTCTTTCCAGCCTCCATAGGAGCAGCCCAAGGCCTTAC
CTTGCCTTTGTATGTGCTTCTCTCTGAATGGGAGAAGGCG
GTCTTGCCTTTTCCTTTGAATGGTTTCTTCTCATCTGAGC
CCTTTTCTGTAAAGGAGATCGGTTGGAAAGGGGGCTGGTC
AGTGGAGCATCACATGGAGGAGCAGTGGAGATCAGGGTCT
TCATTTCCCTTTCCCATGTTGAAGCTCAAGTGAAAGGTGC
ACTCTCTCACACGTCCAAAGGCAGAGTGTGGGTTATTCTG
ATAGACCTGCCTTTTATACGTCCCTCGGCTGGGCGTGGCT
TACTCTGATTGGCTGAACAGTTTTCTCATTCCTGCCGCTT
CTTAGAGCCTCAATCAGAAGTTTCTTGCAGTAGTTCTACT
GGGGACCTAGACACAGTTAAGGGGAGACATTTTCAGGATC
CTGTCATAGTGTCAAGAAAACAAAGAACCAGTAGCACAGG
GATCGGAAGATCAGGGAATCATTTCTTCCGATTTCTGTCC
CAGTTCCTACCTGGAAGTATTTATGATCTTGTTCACATTT
CAAGATGCACAATTAAACATGCCTATATTGACATACGTTA
TATATTTTGCACAGAAAGAGAATTTATTATACATGGTGTT
AACATTGTATGCATAGATAATGTAATTTCTTAAATGCTTG
GAAACAACAAATGTCAAATTATGGTTGATTGTATTAGATC
CACACATGATGAAATAAAAATGCAGAGAAAAAATAAATAC
CAAATGAAATGACCCTTCCTACCTTAAAAATGGGGAAGAT
AATTAGATCAAATGCAATAAAATTGAATTGATTAGGTTGA
GCCAGTGCTAACCTAATCAGCTCCTGATTCCTGAGGTAGC
AAAAAGTCTAGGTGGAAAAAGTTTCCCCCTTTCTCACCCT
TCCTCAGTCATCCTGGGAGCGCCATTGTGTTCTGTGGAAT
TTATTCAGCCTCCCTAGTAAAAATGGACTTGCTCTCAAAC
AGGTAACCCAACTGATCACAAGAAAAGCAGCCTCGATTCT
GAACATTCAGCTCCTGTCTTCACACCGCAGACACCACCTG
AATCCCGCCAAAGCCCACATTGTTTCTCAACATCACCATA
TTCCAGGGCAGCCTCTCAAAATTGCCTCAGTGAGACGGGA
CAAGGTGTGGTGGAGCTCCAGCTTCAGAACAGCTGCCTCG
TCCCTTCCTACTGTGGCGGAGTCTGTCTCTGCCGGTCAGA
GCCCTCCAACTAGCCTCGTCTATGTCCAAGCAAGTGTCCC
CTAAAAGGACCTTCTCGTCTCCCCCTCTGCTGAGGAAAGC
ATGCAGGAATGAGACCTTCTATGTTAGGGAGTACTCAGCC
TCCAGTCCCACATGACTTGATTGACTGATGAACTGATCCC
TTGAGGAGGAGAAAGACACAGGGAAGAGACTGTGTTGGGT
GAGGCTGTGTTTTCCCAGCTGTGCTGCCTGTGCAAATAGT
GGAACCAAAAAAAAAAAAAAAAAAAAAAAAAAAAAAAAAA
AAAAAAAAAAAAAAAAAAAAAAAAAAAAAAAAAAAAAAAA
AAAAAAAAAAAAAATTAACTGAATGTGGTGGCTCATGCCT
GTAATCCCAGCTACTTGGGAGGCAGGAGGATTGCTTGAAC
CCCCGGGAGGCAGAGGTTTTGGTGAGCCGAGATCACGCCA
CTGCACTCCAGCTGGGTGACAGAGCAAAACTCCATCTCAA
AAAAAGAAAAAAATCAGGCTTATTTTTATCAAAATCTAGA
TTTTAAATAACATTTTTAGGTGTCCCCTTTCAATAAAAAT
CCAAACCAAAACAAACAAAAAATTTATAGGTAATTCCCAT
GAATATTAATAACTGTTAAATTGGGTACTTTTATTTTTAA
GAGAGGGATTGTTTATATGGATGTGTTGATGTGTCAAACA
TGTACAGTTAAAATTGTACCTTTTTTTTGACAGACCCTCA
CTCTGTCCCTCTGGATGGAGTGCAGTGGTGCAATCACAGC
TCACTGCAGCCTTGACCTCCCAGACTCCAGTGATCCTCCC
AAGTCAGCTTCCCAAATAGCTGTGACTACAAGTGTGCACC
ACTATGCCCAACTAACTTTTGAAAAATTGTTGTAGAGATG
AGGTCTCACTCTCTTGCCCCAGTGAGGTCTTGTTATGTTG
CCTAGGCTGGTCTCAAACTCTTGAGCTCTGGCTTCCAAAG
TGATGAGGTTACGAATGTGAGCCACCGTGCCCAGCCAAGA
TTAGACCTTACAATGAGTGCACATCTTACCTCAAAAAAAA
AAAAAGAAAAAAAAACAAACAAAAAATTTCTAGGTAATTC
CCATGAATATTAATAACTGTTAAATTTGGTACTTCTATTG
TTAAAAGAGGGATTGTTTATATGGGTGTGTTTATGTGTAA
AAAGCTAGCTAAGGTTGAACCTCTATTTATTTTTCTTTGA
GACAGAGTTTCACTCTGTCACCCAGGCTGATGTGCAGTGG
CACAATCACAACTCACTGTAGCCTCAAACTCGTAGAATCA
AGGGATCCTGCTATGTCAACATCCCAAGTAGCTGGAACGA
CAGGCATGCACCACCAGCCTGATTAATTTAAAAAAAATTT
AATAAAGATGTGGCCTCACTATGCTGCCCAGGCTGCTCTC
AAACTCCTGACCTGAAATGATCCTCCTGCCTTGTCATTCC
AAAGTGATGGGATTACACGGGCTTAAGCCACTGTGCTCAG
CCAAGGTTTTACCTTCAATGAGCACACATTTTATATCTGA
AAAAATAATAATAATAAAGTCTGTGTGAGAAATGAGTTGA
AGTATAGATAATACAAAATTGGCATGTTATTAGTCGTTGT
TGAGCCTGGGTAACAGGCCTATTGTACTGTTTCTTTTATT
TTGTGTGTTTTAAATTTTCTGTAATAAAACATGTATAATA
ATACAAAGTTGATCTACAATGTTAGCTCTTAAGATCTTAG
TGACTTTGGGGGAGCAAAAAGAGAGAAAGTGGTTGCCAGG
GCATCAGTGAAGCTGGTTCTATTTCTAGGTTACACACGTG
TGTTCACTTTGTAATAATTCATTGAACTTTACATGATTTC
TTTGTATACGTCTTTCTGCATGAATGTTATACATATATAA
AAATTTAAATATTACCTATTTGCACAAAATTTTAACTTCA
TATCTCAAAATAATAGCACTGTTTCATATTGTTTTAAAGT
GGGACATGTTTGCTCAGGGCATTATCAGATGGATTTTAAT
ATTCCAAGGTATTTACTTATGTCCTAACTCTTTGGTGACC
TTCTAGGTCTTCCCATGTTTACATCAATTTAGTAAGTAAG
ATAGTTTTAATTGTCTAGGGTATAGGCCAAGCACAGTGGC
TCATGCCTACAGTCTCAGCTCTTTGGGAGGCCAAGGCAGG
AGGATCATTTGCGTCCACTATTTTGAGTTTTTTTAGGATA
CAATTATTATTCAGCAAAGTCCTCTCCCCACAGTGAGGTT
CAGCAATGCAAGGGCACCTAGTGCATACTATTCATTTGGT
ATGAGTAGAACTGGATTGAATCAGGAATAAAATGTGTAGC
AGAGGTCAGTTCAGCAAAGAAAAGTAGGTAATGCAGGTAA
GATCAGAAGACCACAACCCAGCAGCAAATCTTTCCATTTA
TTTCAGGAATACATTTGCCACTAGTTCACTGGAAGAGGCT
GATTTAAAGCAGCAGTTTGGGGGCTTGGTTGTACCCCATA
CTCACCCAGAGAGCTTTAAACAGCACTGTGGCTCAGGTCC
CACTGCAGGGATTCTGAATTCATTTATCTATTGCCTTTTG
AGTTTAGGTGATTTTAAAAGCCTCCCTGGCGATTCTCATG
TGCACCCAGGGGGAACAACCCCTGGTTCGGGGTGAGAAAT
GTGTTTGCTGCCCATGCATTCCATGTGTGCAGCAGTGATT
TGCCCCGTGGCCACTCCTGAGTTTGGGGTCTTAGAAAATA
GACTTGTCCTGTTAAAAATCAAAAAATAACTTNNNNNNNN
NNNNNNNNNNNNNNNNNNNNNNNNNNNNNNNNNNNNNNNN
NNNNNNNNNNNNNNNNNNNNNNNNNNNNNNNNNNNNNNNN
NNNNNNNNNNNNATGCTTCCTGTGGGCAGCGCCAAGGCAG
AAGAGGAGACTCACATCACCTGGTGCAAGGTCTAGCGATA
GGTCCAAAATGCTCACTGTGGGCAGCGCCAAGGCAGAAGA
GGAGACTCACATCACCTGGGTGCAAGGTCTAGCGATAGGT
CAAAATGCTCACTGTGGGCAGTGCCAAGGAAGGAGAATAG
AGTTACACTCTCAAGGTGCTGGATCCAGCAATATGTTAAT
ATCCCATCTGTGGGCTGGGTCCATGCAAGAGCGTCAAGTC
ACTCAGGTGCTAGGCACTGGGAAATTTCACCATGAAACCT
GCAGAATGGTCTGGGAATGAGATTAACAATCAAACAACTG
TCACAGTTGTAGGCATGACATTCAACACCTCTTGTATGTT
GGGTCTAAGCCCATGAGTAACCATCTCAACACCAGACTGG
ATTTGTGCATGAGAGCCTCAATTCCTCTGCAGACTGTCAC
CTTAGTGAAGTCACAGCCTCACAGTTGTGCTGAATCTTGG
TCTGAGAGTCACCAACCCATGAGTATCCATATATAAGTCA
ATTTTTCCCACCTTTGACTGACTACAGGTGTGAGATTCAG
AACCTCAACAGTGACCTGTGTTCATGTGAGAGGATGACAA
TATTTACTGCTGGCTGGGTGTGCATGAGTGCCACAACCTC
ACCTGTGTGCTCGGCCCAGTTAGCACTCTCTGTGTACTAC
CCAATGGCGCTATACAGTATGAATGAGAGTTGCAATCAAC
TTTGAGACCTTCCTGCTGGTAGGGACCCATGATCATGCCT
GTGGCATTAAGCCCGGGTATGAGAGTCAACATCATTACAA
TTAACTAGGTCAGGACAGGAGAGTCCTCCCTTGCCTATAA
GCTGGGTTTAGAAATGAGCCACCATTTCAACTCTGGTTGA
ATGTTTATATATGAACACGGGCCTAGCACCAAGGTGATGT
GAGTCTTTGGCTTAGACACTTCAAGCAGGAGTCAATGTGA
CATATTTCTGGGCCTAACAACTATTTGATGTGACTTGCTT
TTTTACCTGAGCTTTTCCCATAAAAGAGATGTGACATATG
TCTAGACCCAGCATCTAGGTGATGTGGCTCTCCTTTTTTG
ACTAAGCCCTGTGTATTTTCGGTATTCTGACATATCCCTG
GACCTAACATCTGGAAGATAAGAAGATCCAGCATGGGCCC
GCCTAAAAAGTTTTTGTGACATATTTCTACGTTAATACCT
TGGCAATGTGACTCTCCTCTCTTACCTGGGCTTTGCCCAT
AAGACAGATTGTTACGTACCTCTGCAGCAAACACCTAAAT
GCAGTGACTCTTCTTTCTTGCCTGGGTCATGCCCGCAGAT
GAAAGCGTGGCTTATCGCTGTTTCCGCACACCAGTTATGT
GATTATTCTTCCTGATCTCTGCTCACAGGAGCCATTGTGA
CATATCCCTGGGCCCAGAAACTATTTAATATGACTCTCCT
CTATTACCTTAACTTTGTGCATAAGATAAATTGTGACGTA
TCTCTGGGTCCAGCACCTAGGTGATGAGACTCTCCTTTTC
TGCATGGACTACGCCCACAGGAAGGAGGCTGATTTATTGC
TGTGTTGACAGCTGATGTAATACCTCCGTTCTTGTCTTCT
TAGTTTATAAGAATTTAAACAAGAGACGCACAGAAAAGAA
GTACAGCATAATTTATTGGAAAAGAAAAAAAATTGAAAAG
TTAAGTGCAGAATACAGTACAGGTGACACACGGTGAGAGA
GATATTCCAGGGCGGGCTGCTCATAAGAGTGAGACGGCGT
GGATTGTCGCTGGAGAAACCCCCTTATGGGAGTTTTACAT
TCTTATTAATGAGGAGGGGGGAAGAGGAGCTGCTAGTAAG
CCTGTTCTGAGTGGTCTTCTGGGTGCACATATGCAGTAGC
TGTACATGCTTATTCATATTTTGCATGTCTCATTGGCATC
TTAGACATCTAGCCAGGAGTGTATTTTTTTGTTTGTTTGC
TTGAGACAGAGTTTCACTCTGTTGCCCAGGCTGGAGTGCG
GCTGTGCAATCTCTGCTCACTGCAACCTCTGCCTCCCAAG
TTCAAGCCGTTCTCGTGCCTCGGCCTCTTGAGTAGCTGGG
ATTACAGGCATGCACCACCATACCTGGCTAATTTTTGTAT
TTTTAGTCAAGACGGGTTTCACTATGTTGGCCAATCTAGT
CTTGAGCTTCTGGTTTCAATTGATCCATTCTTCTCAGCCT
CCCAAAGTGCTGGGAGTACAGGTGTGAGCCACCGTGCCCA
GCTGGGGGGTGTATATTTGCTATTAAAATAAGCAAAAGTT
AAGTTTGAGGACAGGTAAAATCAAAATGCACATGCTTTCT
AGAACAGAAAGTCCTTCATGAAGATAGATTTGCTTGAATG
AGCCCAATTACAATGTGAATGCTGAAGCTTATTGTGTTGG
CTGTACAGTCACCACAGTTTCAATGAAGGGGTGGCCTGCC
CTTCCACACCTGTGGGTGTTTCTCATCAGGTGGAACGAGA
GACTGAGAAAAGAAAGAGACACAGAGACAAAGTATAGAGA
AAGAAAAGTGGGCCCAGGGGACCGGCGCTCAGCATACGGA
AGACTCACGCCGGCACTGGTCTCTGAGTTCCCTCAGTATT
TATTGATCATTATCTCTACCATCTTGGAGACAGGGATGTG
GCAGGACAATAGGGTAATAGTGGTGAGAGGGTCAGCAGGA
AAACATGTGAACAAATGTGTCTGTGTCATAAACAAGGTTA
GAAAAGGTGCGGTGCCTTGATGTGCACGTATACAAACATC
TCGGTGCATTAAAGAACAGTATTGCCACCAGCATGTCTCA
ACGCCAGCCCTAAGGCCGTTTTCTCCTATCTCAGTGAATA
GAACATACAATTGGGTTTTACACTGAGACATTCCATTGCC
CAGGGACGAGCAGGAGACAGATGCCTTCCTTTTATCTCAA
CTGCAAAGAGGTCTTCCTCTTTTACTCATCCTCCTCAGCA
CAGACCCTTTACGCGTGTCGGGCTGGGGACGGTCAGGTCT
TTCCCTTCTCAGGAGGCCATATCTCAGACTATCACATGGG
GAGAAACCTTGGACAATACCTGGTTTTCCTAGGTAGAGGC
CCCTGTGGCCTTCCATAGTGTTTTGTGTCCCTGGATACTT
GAGATTAGGGAGTGGTGATGAATTTTAACAAGCATACTGC
CTTCGAGCACTTTTTTAACAAAGCACATTCTGCATAGCCC
TAAATCCATTAAACCTTGAGTCAACACAGCACAAGTCTCT
GTGAGCACAGGGTTGGGGCTAGGGTTACAGATTAACAGCA
TCTCAAGGCAGAAGAATTTTTCTTAGTACAGAGCAAAATG
GAATCTCTTATGTCTACTTCTTTCTACATAGACACAGTAA
GAGTCTGATCTTTCTTTTCCCCACGTTTCTGTATCCTGAG
ATCATGGTCATTTTCTTGACTACCTATTCTGCCTCAATTT
CCCCCTAAGAGATCTTAGGGTCATAATCATATTGGAGGTT
GAGGGGCTAGATCATTTTTTCTGGAGCTGTTTCCCGCTGA
GTGGGTGTTATTTCTGCCTAGCCTGGGCCCTAAAGTTTCT
TCCTGTGTGATCTAACCAGGTGTAAACCATGTCATTCGTG
GAACCAGTGGGCAAGATGTTGGCAGCAGTAGGTTGAAAGC
CTTGCAAAAGCATCCTGCAAACATGGAGTTGCCATAAGCA
AGAGAGCAAGAAATCAGTTAACATTTTAAACAAAATTGGA
AAAAGAGTAAAAGCTGAAAGTATAGTAATGGCTGTTACTA
TTAAAGAGAGTAAGGCGGTAATAGACATTGCTTTCATGTT
CCCATGGAAGTTCCTAGAGATTCAATTTTGTCTGCCTGGA
TGATGACATTATTAATATTTTCTTGGACTGAACCGGGCTG
ATTGATCTCAAAAACAGCTTTCTTCTTTTAGATATAAACA
TGCTCCTCTTTGCCCGGCTGGGAGAAGATCCCAGGCTCTT
TGGTTTTGTCGGACTGCAGTGACCATGGTTCCCAGACGTT
GTTGAAGTCTATTGAGGCCTCTGCTGCTTGTTGCGGACCC
ATTGAGGTTTTCTGAGATAGTTTCTACTGGATTCCCAAGG
CTCCACCTTATGGTGACATTTATGCTGCAAAAGTATTTTG
CATTAAAATGGTGAAAGCAACAAACGTTTTAAGTACTTTC
TATTTTTTGCTAATAAGCAAAATTTTGTCAGCTAAGTTGG
CAGCAGTCATTCGGTCCATTTATGGATGGTACAGTTGAAT
GGTGGTCAAAGTTAGAGCCTGGAAGCCTTCAGTAAATGCG
CTGAAGTTGTCTGAGGGCCATCAGAGTTGTTGCTTATATT
GGATTAGATCATTTATTGAGAGTAGAACAAGCACTCTGAT
GGTCCTCTCTCCATTTGGGACTTTCTGTAAGGGGAGCAAT
TTCTCTGGCCCTGGATGGTGTGAAGTCCCACTGTGAGTAA
CGCAGCTGGGCTGGTCTCTATTGTACCTGGCAAAGGCCGA
TAGAGAGGAGCATAAGGAGGAGGTAAAACAAGCTTAGATT
CTACAGAAGACTATGATAGTGTGGGGATGCTGGGGATTCT
AAAGGAGGTGTGGGCCCCTGAGGGCCCCTGTCTGGAGTTG
GTGTTGGGCTGTGGGGTCTGGGGTCCCTTCCCCTTAATAA
GAGATGATCTTCTAATGTTTCTGAGGGGCTTTCTGGCTTA
CTAGGCTTTAGCCCACAGGTGCTGCATAGAGCTGGGTTTT
GTTGTCAGGCCAGAAAGGCTTGAACATAGGATACTTCAGA
CAATTTTCCCTGATTTCCACAGAAAAGATCTAGCTGTACG
GTGGAGTTAAAGTTCACAGTCTCATTCTCCAGCCATGTTT
TATCAGCTAATCTGTAGGCAGGCTAAATAGTGTTACAAAA
GAAGATAAGGGTTTCTTTTTTCTAAGTTCATTTAGCTGAA
AGCTGTTCTAATTTTTAGATATACATCCCAAGGGTGTTTC
AATGACAGTAGAGGAAGCGGCTCCCACGATGCTGAGAGAA
TCCTGCAACGACAGAACATTTACTGAAGTCCAGAAGGCTG
TGGGCATCCTCATGAGCCAAGTGGAACCACCAAGGTGTCC
AGCCCATCCTTTCGAAACCCCGTCAACTGAAGCTCTAGGA
GGTCATAGGCATTTGCCATACACCGTCCTAGCTCTCCCCA
GCGGTGGACATCTCCAGCCCTACCGAGATGACCCCCACTA
CTGGCTGGGGGACAGTGTCTGGCTGACAAGCGTTGCACTA
ATTCACTGGTTTGTCATTTGTGATGCCCAATTATAACACC
TGGAATGCTCAGATGCAATCCCTACAACCGGGCATCTACA
TGACTGTGCATCTTTTGTTCAGCAAAGAAAGCCTGTTGAA
GAACAATTTCAAGGAGCTGGGAAGTGCATAAAGCCTGAAG
GGACAGAGTTCTCTTAACGTGCCGCTCAAAACAAAACAAA
AATTTTGTAAACAGAAAACCTGACCAGAAAATACATTACA
GTAGCCACTAGGTGGCGATAGAGTATTGCTGAAGGGACAG
CAAACGATAAGCTGAGTCTGAAAGATGTGAAACTAAGCAG
CAAGGTAGCCCAAATATTAAATGTTGAGGGCAACTCATGT
GGTTAGCGTATTTATCGATACTACAGAAGCAGCAGCCAAA
AGGAGAGAAGACATATATTCTCTCTCTAAAGAATACAGGT
GGCTTAAAAACGTTTCCCCCAGAACTTTACTGAAACAGCG
CTGGAACAAGCAGCGCTAGTTAACCAGGCAGTCTGGAGCT
GCCATAGTATTCACTGCAAGTAAAGGGAAACTGGAGTTAA
TGAAGCAGACATGCCTCTCCTCAGGTCATGGCACCAGAAA
TGTTGATGGCTGATGTAATACCTTGGTTCTTATCTTCTTA
GTTTAAAAGAATTTAAACAAGAGACACTCAGCAAAAGAAG
TACAGCAAAATTTATTGCAAAAAAAGGAGAATATTTTGAA
AATCAAGTGCAGAATAGATGGTACAGTCTGAGAAAGAGAT
TCCAGGGCAGCCTGCTCATAAAAGTGAGACAGCATCAATT
ATTGCTGGAGAAACCCTCTTTATGGGAGTTTTGCATGATT
ATTCATAAGAAGGCGGAAAGAAGTGTTACAATAAGCATGT
TCTGACTGCTCTTCTGGGTGCACATGTGCAGTAGCTGTAC
ATATTTGTGCACACATTGCATGTCGCATTAGCATCTTAAA
TCTCCACCCAGGAATGTGTTTTTTTACTATTAAAATGAAC
AAAGGGTTAGCTTGAAGACAGATAAATCAAAATGCAAATG
CTCTCTAGAAGTAAAAGTCCCTACTGAAGATAGCGGGTTT
CAAATGACCCCAAGAGCTCCACATCTTAAAAGTGCTCCCA
TAAAGCTGGAACACTATCTGTTCCTGAGGTATCAGGTCCC
ATTTGTGTCTCTGAGACACTGGCAAGCCAGGCCTGACTTG
AGATGAGACCAATGATTTCAAATGTAAAATGCCTAAATAG
TCAGTACCTTCAGATTGCATTTTGGAGCTTGGCCACTAAA
ATGGGTTGATGAAAACGGCTCACAAGACTCAAGCCTCGGA
AATGGGGTTTTTTCCTTTGCTCTTAGCAGATTTTGTGCAA
CCCAATAATTAACCTTGCTGATGCCTAGACTTTCACATTC
GTGAAAAAGGCGCCTTTGAGAGTGACATTTCCAGGAAGCC
ACAGCCCTTGTCACCCTTTGCAGAGCTCTGAAGCTGCTCA
CAAGCAGGTCAGGTGGAAGGTTTCTCTAAAAAACGGTTGA
GTGCGTGCTCTGGCTAGAGGAAAAAGAGGGCTGACGCACA
ATGGATGGTGTCTCAGACATCAGGAAAGTTTCCACAGCAG
TTTAGGAAAGAAGGCAGCGCCCTGAGCTGCAGAAGACGTA
ATATTCTGGAAAGAACCCTAGGTGCACCTGAAAGAGGAAC
CTGAGAAGGATAGGGCCAATCAGGTGAGGACAACCCGCCC
GATTTGGGAAAAGGTAAGATATCTTCGTAGGGTAATACCC
TCCTCAATGCTCAGCCCAGACCTGCCCTCCAGGTGCACCT
CTGTACTCACTCTCCTTGCAAAGAGTGGGTCTAGCATCAG
AACTCAGCAGTGCTTTGGACTCCGGGAAGTCCACACCACT
CTGCCCCTCCCTCTAGGGCTATGCACCCCGGATCCCGGTA
CATGCAGGGATTATAGTTCCGAAGCCTACCTACAAACAGG
CTGAGAGTAGTTAACGGACTACAGCTCCCAGCATATTAGG
TGGGGTACGTACCACTCTGCCCCTTCTTCCAGGTCTGCGC
CTCGCCCTGGAGCCTGGCGCATGCTGGGATTGTAGTCCTG
TAGCCCTTTGACCAAAGGGTTGGGAGTGTTTATGAGAATA
CATCTTCCAGCAATCCTAGGGAGGCACACAGCCCGGTCTC
TTCCTCCAGTGACACGCATTGTCCCTGAGCCTGGTGCATA
CTGGGATTGTAGTCCTGTAGCACTTTGACCAAAGAGTTGA
GAGTGTTTATGAAACTACATCTCCCAGCAAGGAGAAGGAG
GCGCCCAAGGTCCAGTCTCTTCCTCCAGAAATGCGCACTG
TCCCTGAGCTGGGTGCATACTGGGATTGTAGTCTTGCAGC
CCACTGATGAAAGAGCAGAGAGTGTTTATGAGACTACATC
TCCCAGCAAGCCCACCGAGGCGCGTACAGCCCTGCCTCTT
CCTCCAGCGACACACACTTTCCCTGAGCCTGGTGCATACT
GGGATTGTAGTCCTGCAGCCCTGTGACCAAAGAGCTTTTT
TATAGTTATCTGTGAAGTAGTCAACAAACTGTTTTACTTA
ATTATTACTGGAAGCGAGAACTTCAGTTGCGTTCACTTTT
TGGATTTTGTAGAAGTGAAATTGCATAATATGTATACTAT
TACATCTACTTTCTTCTATGCAAAATTATAGTTATGATAT
TAATTCATATTTCAGATAGCTATAGTTTATTTAAAAATTA
TTTTTTACATTGTGGTGAAGTATACATAAAATTAACCATT
TTAGCTATTTTAAGTGTGCAGCTCAGTAAAATTAACTATA
TTCACATTGTTTTGCAACTATCATCCCCATTCATAGGGAC
CTTCTTTCAACTTGCCGAAACGAAACTCTATACCCATTAA
ATAAGCTCCTTCTTACTCCCCCTCTAGCTCCTAGGAACCA
CTCTTATACTTGGGTTTCTAGAATTTAACTACTCTAAGTA
TCTCATAAGTGGAATGATTCAGTATTCGTCCTTTTATGAC
TGGCTTATGTCACTTTGCACAATGTCCTTAAGGTTCAAGC
ATGACGTACCATGTGTCAGAATTTCCTTATTTTACATAGC
TGAATAATATTCCACTGTATGTATAAATCACATTTTATCT
ATTTATTCATTGATGATAATTCACACAACACAAGTAATTC
AAACACCTTTTTGGTGATGTGAGTAATGCTGCTATGAACC
TAGGTGTACATGTATTATTTTCTGTCTTTGCTTTCATATC
TTTTGCTGCATACCCAGATGTGAAATTGTTGGATCATATG
GTGATTTACGTGTAAATTTTTTAGTTACTATGTTGTTATT
TTATAGCAGCTGCAGCATTTTACATTTCCACCAACAGTGT
ACAAGGGTTCTAATTGCTCTGTGTCCTCACCAACACTTGC
GATTTTCTGTTTTGTTTTTTGTTTTTCTTTTGGTAGTAGC
TATACTGATGGGTATTAAGTGATATGTCATTTGGGGTTAG
ATTTGCATTTCACTAATGATGAGTTTTGTTGAGCATCTTT
TCATGCACTTATTAGTCACTTTACAAAATTTTTAGAGAAA
CGTCTGCTTAAGTTTTGCCAGTATTTTAAACAAGTAGTTT
GTTTTGTTGTTGCTGAATTGTTCTTTGCATATTCTGAATA
GAGTCCTATTCATTTATTTTTCTTTTCTTTCTTGTGTTTT
GGGTGTCCTGTTAAAAAAAAAAAAACTGCCAAATCCAGTG
TTATGACAGGTTTCCCTTATATTTTATCCTAAGAATTTTG
TAGTTTTAGCTCTTACATTTAGGTATTTGATCCAGTTAGT
TAATTTTTTCTTATGGTATAAGTGAAGGGCCCAGGTTCAT
TCTTTTACATGTGGGTACCCAATTTTCCCCAGTGCCAATT
TTTGTGATGACAGTTCTTGGCTGGGTGTGGTGGCTCACGC
CTGTAATCCCAGCACTTTGGGAGGCTGAGGTGGGCAGATC
ATGAGGTCATGAGATCGAGACCATCCTGGCTAACACGGTG
AAACACCATCTCTACTAAAAAAATACAAAAAATTAGCCAG
GCTTGGTGACGGGCACCTGTAGTCCCAGCTACTTGGGAGG
CTGAGGCAGGAGAATGGCGTGAACCCGGGAGATGGAGCTT
GCAGTGAGGTGAGATTGCCCCACTGCACTCCAGTCTGAGT
GACAGAGCGAGACTCTGTCTCAAAAAAAAATTCTTTTCTC
ATATAAAAATCATTTGACCATATATATAAGGACTTATTTA
TATTGGCTTTCTATATTACTCCATTAGTGTATTTGTAGCT
TGATATTTTGGAATTTTGTAGTTAATTTTGAAATCATTAA
GTGTGACTTTCCTAACTTTGGTATTTTTTTTTCAAAATTA
TTTTTGCAATTTAGAGTCCCTTGAGATTACACATAAACTT
AAAAATGAAATTTTTTTATGTCTACACAAAAGTAATTGTA
ATTTTACTTATTGGAATTTTAGTAGTTATTCAGTATTCCA
TTGTAATATTCCCTCTGTATGTATAAATCATATTTTATCT
ATTTTTTCATTGATGGTAATTCAAATAACACTTGAGTAAT
TCAAACACCTTTTTGGTGATGTGAGTAATGCTGCTATGAA
CCTAGGTGTACATAAAGGTACGTCCTAAGTACCTTTAAAA
TTATTTTTTAGGTAATTATGTAAAGGTTAAGGTAAGTACG
TAAAGGTTGCTTCCTAAGTGCTTTATTCTTTTTGATGCTA
TTGTAAATTGAATTGTTTTCAGTTTTCTTTGCAGATTATT
TATATTACTACATAAAATACAGTTTATTTTTCTATGTTGA
TTTTGTATGCTACTATTGCTGAATTTTTAGTTTTAATATT
TTTTGTGTGAAATCTTTAAGATTTTCTACATATAAGAATA
TATTTTTTGTGTGGAATCTTTAAGATTTTCTACATATAAG
AATATATTTTTTGTACACATTTTGCTGCAGTTTATTTCTT
TCTCTTTTTGAATTTCTCTGACTGGAGCTTCTAATACTAT
GTTGAATAAAAGTGGCAAGAGCAGACATTCTTCCCTGGCT
CCTGAGGTTAGAGGAAAGTCTTTTGGTCTTTTCCTCTAGA
ATATGTTGTTTGCTGTGGGTTTTTATATGTGAATTTTACA
AAGGTGGTTTCCTGTTATTCCTAATTTATTTTGTTTTTAT
TATAAAATATTTTGATTTTTGTAAAGTACTTTTTCTGTGG
TAATGAGATAATGTTTTCAAAAAATTTTTTTTAATGTGGT
AGGTTCATTGATTAGTTTCTACATGCTAAAAATTTTGTTA
AGAAAGACTAGCTAAGTGACCACAGGGACTGGAAAAGGAA
CAAAGAAATCTACAATTGGCTGTGATTAATTAGTTTTTAA
CACGACTGCACTGAAATCAGCCATATGTTAAAACTTCCTT
GTATTCCAATAATAAATTCCCCTTGGTCACGGAGTGTAAT
CTTGCTAGTATGCTGCTGAATGTGCTTAGCTAGAATTTTG
CTGAGTAGTTTTGCGTTCATGTTCGTAACGGAAAATAGTC
TGTGGGTTTTTGTAGTCTCTTTGTCTGGCTTTGATATTAG
GTAATGATGGCATCATGGAATAACTTTGGAACTGTTCTCT
TCAGTTTTTTGGTAGAGTTTGGAAAGGATTTTTGTTCTAT
AAATGCTTGATCTAATTCACTAGTGAAGCCAAAAAAGATG
GGGGGGGGGGGGGCTTATTCTTTTTGATGCTATTGTAAAT
TGAATTGTTTTCAGTTTTCTTCTCAGATTATTCATATTAC
TACATAAAACAGTTTTTTTTTATGTTGATTTTGTATGCTA
CTATTCTGCTGAATTTGTTAGTTTTAATATTTTTTGTGTG
GAATCTTTAAGATTTTCTACATAAAAGAACATATATTCTT
TGTACACATTTTGCTGCAGTTTATTTCTTTCTCTTTTTGA
ATTTCTCTGACTGGAGCTTCTAATACTATGTTGAATAAAA
GTGGCAAGAGCAGACATTCTTCCCTGGCTCCTGAGGTTAG
AGGAAAGTCTTTTGGTCTTTTCCTCTAGAACATGTTGTTT
GCTGTGGGTTTTTATATGTGAATTTTACAAAGGTGGTTTC
CTGTTATTCCTAATTTATTTTGTTTTTATTATAAAATATT
TTGAATTTTGTAAAATACTTTTTCTGTGGTAATGAGATAA
TGTTTTCAAAAAAAATTTTGTTAATGTGGTATATGCATTG
ATTAGTTTCTATATGCTAAAAATTTTGTTAAGAAAGACTA
GCTAAGTGACCAGTGGGACTGGAAAAGGAACAAAGAAATC
TATAATTGGCTGTTATTAATTAGTTTTTAACACGACTGCA
CTGAAACCAGCCATATGCTAAAACTTCCTTGCATTCCAAT
AATAAATTCCCCTTGGTCACGGGGTGTAATCTTGCTAGTA
TGCTGCTGAATGTGGTTAGCTAGGATTTTGCTGGGTAGTT
TTGCATTCGTGTTCATAACGGAAAATATTCTGTGGGTTTT
TGTAGTCTCTTTGTCTGGCTTTGATATTAGGTAATGACGG
CATCATGGAATAAGTTTGGAACTGTTCTCTTCAGTTTTTT
GTAGAGTTTGGAAAGGATTTTTGTTCTATAAATGCTTGAT
CTAATTCACTAGTGAAGCCAAAAAAAATGGGTGGGGGGCT
TTTCTTCATCAAGAGGTTTTTTAATTACTGATTCCATTTC
CTTGGTAGTTGTAGATCTATTCAGATTTTGTATTTTTTTT
GTAATCAAGTCCTGTGTACCTAGGAATCTGCCCATTTTAT
CTAGGTTTTCTCAATTTATTATCCTATCATAGTTCATGGT
ATGCTTTTTAAAACATTCTATTCCCTTTAGAATTAGTAAT
AATGTCCCATTTTCATTTATCATTTTAGTATATGAATATG
CTATTTTTTTAGTGTAGCTGAAGGTTTGCCAATTGTTAAT
TTTTTGAAGAACTCAGAATCAACTTTTAGCTTTTTGTAAT
TCTGTTGTTTGTATAATCTCTATTTCATTCATCTCTGTTA
AAATCTTTATTTTCTTCTTTCTCTTTGTTTTGCATCTAAT
TTCATCTTATTTTTCAGCTTACTAGGTGATAAAGTTATTA
TTGATCTGAGACCTTTGTTTTGAAATGTTTTTTAGCTGCA
ACGTTTTCATCTTAGCACTGTTTTTGCTGTTTCCCGTAAC
TTTTGATACGTTGTGTTTTCATTTTTCTTCCTCTGTAAGT
ATTTTCCTACTTCCATTGTGATTTTTTCTTTTACTTATTG
GTTGTTTAAGAGTATGTTGTTTAATTTACACAAGTTTGTA
AGTTTTCTAGTATTTCCTCTGTTATTGATTTGAGATTATT
ATACAGACCATCCTGGAGAATTCCCCATGTGCATTTGAGA
AGAGTGTGTACTCTCTTGTTGGATGGAGTATATTTTATAT
ATCTGTTAGATCAATTTGGTTTATTGTGTTAGTCAAGTCC
TCTATTTCCTAATTTATTATCTATCTCATTATTCTATTCA
TTACTCAGAGTGGAGTATTAACATCTTCAACTATTATTTT
AGAACTGCCTATTTCTCCCTTTAATTCTATCAACTTATGC
TTCCTATATCTGAATGTTTTATTATTAGGTATGTAAGTGT
TTTAAATATTTCTATCTTCTTGCAAATGACATTTTATGAC
CATATAATGTCTTATTGTCCCTTGTAACTTTTTAAAGTCT
ATTTTCTCTGCTATTAATATAGTCACCCCCAGTCTTTTTT
GATACTATTTGTATAAAATATGTATTTTCTTCCTTTTTTT
TACATAACCCTCAAGTCCTGTGGATAGCTAACAGCAGAAT
TACTTCTTTTAAAAAACAGAGAAATCTTAAATCAATAGCT
TACTGTTTGTAAAAGCATTTAAATGGAAGTGAACTACCCA
GTCCACCAGGAAAAAAGGATATCAGTTGGGTCTAAAAATA
ATCATGCCGAAAATCTCTAGGAGGAAAAGCTGCTGGAAAT
TAAGACTGTGATAATAGTCCTGGGGATCCAAAAGGAAATG
AGGATGCACAATATCAGGTACATGCTTAGCAAAAGACCCA
GAAATCCCTAAGCTCTCACCTCTGCATTTTAAACTCTGCA
CAAGTAGAAAGTAGAGGCATGAGGACAGGTGTAACTTCAT
GCTGAGTGGTAAAGGCGTGCTCCGACAAACATACATAGGT
CCCAGATGAAAAAAATCAGAGATGTATTTCTTGTGAGCGT
TGAAAAATCTAAGTCTTACTTTCCCAATTAAGGTTTAGTG
AAAATATGTGGGGAGATTTGCATTGATCAATTCATCCTGA
GGCCAAGAAAATCTTGATTTTGACATTTGGAGCCTCCAGT
AAAGGATTAGCCTCCACCTAGAGGTGTTCTTTGGGCTTTT
GGACTTAGAGCCATCTTGACACTACTACTGGTTACAATGA
TTTGAAAGTCAGCTAAGAGCTTGCTACAGAACTCCTGTGA
AACTAAGTTTGACCCATAGAGGGTAGGGCATCCCCAGCTT
GTAGAAACTTTGTGCCCTGTTCCATCTTCTGAAGCAAAGC
TCCTGTCTGTGGGGCCCTCAATTTACTGAGTATTCCCTAT
GTGACTGATCCTGGTTCACAGATGAGTCAGGGAAGCTGAC
ACCTCATGATGTCCACTGGGCTGCTGTGGCTGCTTAACCT
GTGCCAGGCATACAGAACCTGAAATGAGTGGTTGCTCCTC
TCAATGGTCAGAACTTAGGGGTTTGGAGTAATTGCCCATA
TTCTATCTGTTTGGTTTTCTACAATGGAAAGTATACACTG
TCTGAATGTCTTTTGGGCTGCAAACCCGAAACAATTTCAG
ATGCTGATCTAAAGGGGTCACTCACCTGGAAGTACATGGT
AAGGGTTTGTTTTCTAGAGAGACAGACTGACCACAATCAA
GCTGCAGATTGAGCCCAAATCTGTGTCTAATGCAGAGTCT
AATACTGCAAGCCAGACTTGGGGTTGCGGGTGAAAGTTGA
CCTACTTGTCTCATGGTTGAAGAATTCCTAGACCATACCT
AGCAGAATAACCAGAAGTGGAATTTTGGCCACTTCTTGAG
ATATCAGTCACCACTGTTGACATCCTCAGCATAATAGTCA
GGTGACTCCAGCCATACCATATGTCCCTTGAAGCTAATCT
GTGCCACCTTTTAGGCTTTTGAGACCACTTGAACTCTGAC
TTCATGGCACTTATCACCATATCTACTAAAACTTGCCAAC
TCTGTGATTTTACCTTTTTTTTCCACACACGTTGATTAGA
TACTTTGTTGATTAGGTATGGTTTTCTCTAAAAGGGGATT
ATCTCTTCCTGATTGCCTCCAAGATAAGGATGAAATGTTT
GGGGGCTCTAGGAATCTATTTCCCAAATTTGAGATTTCGT
GCTAATCATTCCTGGGTGAAATGTGTCTTTCTTTCCCATA
ACCGCAATTCTAGGCCAGCCTGGCTTGTGTACCCTCTGAG
TTGCATCCCAGCCTACTGGGAGTTATGGGACTCCAACTTA
GTTCTGGTTAAGTTTTATGTAAATATTCTTGTCTCTATTT
TACCTGGCTCTACTAGATAAAATGTCTAGAAAAAAGTAGA
GGGCAACTAGAATAAAGGTGAGATTATAGGTACCAGAATG
AGACACACTGATTCTGTGGTGGTAGAGGGAGAATAACAAC
CTGAAACCTGGGAAATGAACAACTTAGACCTTAGAAGCTG
TGAGGAATGCTGGGGCATTAACAACCTTTTTTCGTTCTGA
ATAACCCTGGTGCAGCCCAGAAAAGAGTCTGGGAATAGTA
TTAGTTAGACCAGACAGTAAGGCAGAGGCAGTGGTTTCAT
CTCCTTTTGGCCCCCGACATTACCCTTAAGAATCCTTTGA
GACTATTCTATCTCTCTGTGATGTAGGCATGGAACTCTAG
TGGGCAGTGTGCACTCTCAGTGCCCATGGTTCAAGGCCAC
AGCTTTTCAGATCATGGACGCCATTGCTTTTTCCTGAAGA
GACTTAATACCCCGTGTCTGAGCTTAAGCGGAGCTCTAGG
CAGCATTGATTGCATTTTATTCTTCCTTTATGAACTGGGA
TTTCTCCTTCTGTTTTTCTACCACCTAAAATGAATCTGTG
TTTGCCAATATTCAGGTAAATCAGAGACTTAAATCAGGTA
AGGAATCCTAGACACAGCTTCTAGCATTGCTGGACTGTTG
CCTATTTCTCTTCCCACTTTATGAGATCGATTATGTTGAC
ACAGAGAGAAAACCGTAGATGGGTTCTCTCAGAAGCAATT
AGAGAAGTGTAATTCTAGAGAAGCTGGTAGGACAGGAGAG
GAGGCCCAGTGAGGGTCAAAGCTTCTATCCAAATTTTTGA
GTCTAGCTGTGTGTGGCAGACGAATCCAGGAAAGATCCCA
TATCCCTGGAAGGGATTATTAGTAGAGGATCCACTAGATT
CGAACACTAGGGTAGATGTCCATCCGTCACCTTCTGAGTC
AGATTTTCATGGCTAAGTCTGTGATAGGGCTGCAGAGACA
TTCTCACCTGGGAAAGCCTCTGATCATGTGGAACATGTGT
GGCTCTGGCACAGGGAGAAGTCTTCTATTTGAAAGAACAT
CATACGTGTGTGGATGTGAGTGTCTGCGCTCTTCCTCAGC
AGAGCACTACTGACTAAATGATTGTTTGAGAATGATGCAC
AAATAGCTCTTTATTATTTTGAATTTAATAAATATTGGAA
CAGAAACAAACATTTGCATCTACTTTCAAATTGAGTAAGA
GCTTGAGCAACTTCCAGGAAAATGTCACAGGAGGAAACTC
CGAGGCCTTGCCCATCCCAGAAACCTCAAAAATCCTGATA
CAATCTTTGGAATTAACCTTATCAACACTTAATTTTTTGC
CATATGGATTCGTGTTTATAAAAAAGATACCTTCTTTGGA
CTTTTGTTTTGTTATATGCCATGAAAAATAAATCATTTAT
TCCCCCTTCAAATTCATATGTGGATAGTATTAGGCATGTT
GCCTTTGGGGAAGTGATGAAGCCGAGTGCTTCATCTTCAT
GAGTGGAATCAGTGCCCTTTCAAAGGCGGTTGAAGGGAGT
GCCCTTGTCCCTTGTGCAAGAATGTACCGTCGGCTCTCAA
CAAATACTAAATTTGCTGCTCTCTTGATCTTGCAGTTTCC
AGCCTCCAGGAAGTGAGGAGCGCCTCTGCCCGGCCGCCCC
GTCTGGGAAGTGAGGAGCGCCTCTGCCCGGCCGCCCCGTC
TGGGAAGTGAGGAGCGCCTCTGCCCGGCCGCCCCGTCTGG
GAAGTGAGGAGCGCCTCTGCCCGGCCGCCCCGTCTGGGAA
GTGAGGAGCGCCTCTGCTCGGCCGCCCCGTCTGGGAAGTG
AGGAGCGCCTCTGCCCGGCCGCCCCGTCTGGGAAGTGAGG
AGCGCCTCTGCCCGGCCGCCCCGTCTGGGAAGTGAGGAGC
GCCTCTGCCCGGCCGCCCCGTCTGGGAAGTGAGGAGCGCC
TCTGCCCGGCCGCCCCGTCTGGGAAGTGAGGAGCGCCTCT
GCCCGGCCGCCCCGTCTGGGAAGTGAGGAGCGCCTCTGCC
CGGCCGCCCCGTCTGGGAAGTGAGGAGCGCCTCTGCCCGG
CCGCCCCGTCTGGGAAGTGAGGAGCGCCTCTGCCCGGCCG
CCCCGTCTGGGAAGTGAGGAGCGCCTCTGCCCGGCCGCCC
CGTCTGGGAAGTGAGGAGCGCCTCTGCCCGGCCGCCCCGT
CTGGGAAGTGAGGAGCGCCTCTGCCCGGCCGCCCCGTCTG
GGAAGTGAGGAGCGCCTCTGCCCGGCCGCCCCGTCTGGGA
AGTGAGGAGCGCCTCTGCCCGGCCGCCCCGTCTGGGAAGT
GAGGAGCGCCTCTGCCCGGCCGCCCCGTCTGGGAAGTGAG
GAGCCCCTCTGCCCGGCCGCCCCGTCTGGGAAGTGAGGAG
CGCCTCTGCCCGGCCGCCCCATCTGGGAAGTGAGGAGCCC
CTCTGCCCGGCCGCCCCGTCTGGGAAGTGAGGAGCGCCTC
TGCCCGGCCGCCCCGTCTGGGAAGTGAGGAGCGCCTCTGC
CCGGCCGCCCCGTCTGGGAAGTGAGGAGCGCCTCTGCCCG
GCCGCCCCGTCTGGGAAGTGAGGAGCGCCTCTGCCGGCCG
CCCCGTCTGGGAAAAGTGAGGAGCCCCTCTGCCCGGCCGC
CCCGTCTGGGAAGTGAGGAGTGCCTCTGCCCGGCCACCCA
TCGTCTGGGAAGTGAGGAGCGCCTCTGCCCGGCCGCCCCG
TCTGGGAAGTGAGGAGCGCCTATGCCCGGCCGCCCCGTCT
GGGAAGTGAGGAGCGCCTCTGCCGGCCGCCCCGTCTGGGA
AGTGAGGAGCGCCTCTGCCCGGCACCCATCATCTGGGAAG
TGAGGAGCGCCTCTGCCCGGCCGCCCCGTCCGGGAAGAAG
TGAGGAGCCCCTCTGCCCGGCCGCCCCGTCTGGGAAGAAG
TGAGGAGCGCCTCTGCCGGCCGCCCCGTCTGGGAGTGAGG
AGCGCCTTGCCCGGCCACCCATCGTCTGGGAAGTGAGGAG
CGGCCTCTGCCCGGCCACCCCGTCTGGGAAGTGAGGATCG
CCTCTGCCCGGCCACCCCATCTGGGAAGTGAGGAGCGCCT
CTGCCCGGCCGCCCCGTCTGGGAAGTGAGGAGCGCCTCTG
CCCGGCCACCCGTCTGGGAAGTGAGGAGCGCCTCTGCCCG
GCCACCCATCGTCTGGGAAGTGAGGAGCGCCTCTGCCCGG
CCACCCATCGTCTGGGAAGTGAGGATCGCCTCTGCCCGGC
CGCCCCGTCTGGGAAGTGAGGATCGCCTCTGCCCGGCCAC
CATCGTCTGGGAAGTGAGGAGCGCTCTGCCCGGCCACCCA
TCATCTGGGAAGTGAGGAGCGCCTCTGCCCGGCCACCCAT
CGTCTGGGAAGTGAGGAGCGCCTCTGCCCGGCCGCCCCAT
CCGGGAAGAAGTGAGGAGCGCCTCTGCCCGGCCGCCCCGT
CTGGGAAGAAGTGAGGAGCGCCTCTGCCCGGCCGCCCCGT
CTGGGAAGTGAGGAGTGCCTCTGCCCGGCCGCCCCGTGTC
TGGGAAGAAGTGAGGAGCGCCTCTGCCAGGCCGCTCCGTC
TGGGAAGTCTAACACGGAGGCCAGAAGCAATGTGGGGGCT
GGACGTGGTGCCTCACGCCCGTGGTCTTGGCACTCTGGGG
GGCGAGGCGGGTTGATCACTTCGGGCTAGGAGTTCGAGAC
CAGTCTGGCCAACTTGGCGAAACATGAAAAATACAACAGA
CCAACCAACCAACTCAGTGACAACAAAACAGGTCTACCCT
GGAGTCATACTCTAATTTTTTCTCTTTTCCTCCCTTTCTG
ATCCTTTATCCCACTTTCTTTTTCTTCCTCTTCCTTCTCC
CTCTTCTTTGTCAAATAGAAGATTGAGTTATTATCACTGA
TCCATATAAAGTCCCTCTCTCATTTATTTTAACTCCCACC
CCCCATTTCTATTCCCCGACTTCCCATGTGTAACCTTCCT
AATATGTTTGATACACATCTTTTTGTTTGTATGTATTTTT
AGGAAATGTTTATTGTTTTTGTGTGCAAAAAAAATTAATA
AAAAAAGAAAAAGAAAAAGAATATGATACAAATTTTCCAT
TTACTTATGTCTACATTCATATATTTCATAAACTTTCTAT
GGTTTTTCTCATTCTGTACACCTTTTTGTAATATTTATTC
CTAGTTTATTTTATTCTGCTAAAAAGTAATTTGAGACACA
ATGAAATTGTAAAGTGTTTATTTGAGTAAGAGCAATTCAT
AAATTATAGAACATCAGACTGAGAGACATTTAGCGTTTCA
TTGACAGTGTAAGAAGCAAGAATTTATTGGAAAAATGTAG
AAACAAAAAAATCATTTGATTGATGGTAGCACAAAATTGT
TTTTTGTTTGTTTGTTTGTTTGTTTGTTTGTTTACCTTGT
TGGACAGTTCCTATTTACATAAGGTTGTTGGCTACTCCTG
TTTGGTTGAGCTTCCTTTGTGCTTTGTAAATAGGCAGGTA
CAATAAATAATTTAAGTTCTTCTATTTGCAAATCAAACAA
GGTTGAGATCGTTTATGAGACCTAACTGATTTTGTCTGCT
CAGAGATTATTGAGACCTGATCTCCATTTTAATTTACTAA
CAAATTTTCTGTACTTTTATTTTCCATCAAAATTGTAACT
TATAAATTATTATTGTTGCACATACGTAGGCCCATGTTGT
GTATGTTTTGAGGACACGTCCTGCTTTCAAACTCGTTTGT
AGTATGTTATCATTGAATTTGCCTCATTTATTGGAATGAT
AAACTGCAATCTCCCAACTACAAGAGCTATGAGTTCTGGG
GAGATAAGAGTAAAGATAAGGCAAAAGTGAAAACAGTTTC
CAACCCACACATGCAATAAAAACAAACTTCACATGGATAC
AATGAATAATTATCTAAACTTGAAAATACCCTGAAAACAT
TAATTTTTATCTCATTACTATGTAATATGGAAATTACAAA
ACAAAAAACCCAAAGACTTTTATTTTTTAAATAGAAATGA
AGCTATTTGTATGATGAAATAGTCCATAATTTAAATGTAA
AATGTCAATAGGAAATATATGAAATAAAATCATTTGTAAA
AGTGACAATTCCTGTATTAGATCTAATATCTTACAATAAA
ATAAGAGAAGTTGAAACCTACAAAATGGAAGAAAGTTTAA
AATTAGTCAGATATTATGAGCCTGGTGAAGAATAAATACG
TATGTCAATAAGCATTTAATGTATTTTGTCTTAGATTTTA
TATTAAATAATAAAAAGTAAACAAACCAATAACATGGTAA
TTTCATCCTGATCGCATCAAACTGAAAAAATATAAACATT
TCTCCATTAGAAGGTGGATTTATGGATTGGCCTCATGCTG
CATTCAAGCACTTTGGCCAGGACCCAACACGTTGCCAAGA
GTCATCAAGCTAGAAGTTTGCTTTTAAGATGTTCCCCAGC
CTGAGAACAAGACACTTTGTCCTGACTACATCTTCAACTC
TGACATAGGTTGTGCTGATATAAATGCAAAGCCAGCCCTA
TGCCTACCAAGCATCTATGTAGCTAGAGCTGCAAATTGAG
CATTTAGGCACTAGGCAAGAGGCATCTCCAGGTTTCCAAC
CAAACTTTCTAGAATTTCCCAAAAATAATTGACTTTGTCT
TTTTCAGACCCCATCTCCCAAAGAGAATCAGAGAGGGGCC
TGGAAGCCATTTAGAATCTGCAGACTCCTCCCTAGTAACA
ATGGACTTGCATACAAAGAGGCAACCTACTGCCCTCAAAG
ACACCAGCCCAGATTCTGGGCATTGAATTCCTGCCTCCCC
ATAAAAGACCTCACCTCAGTCACATCAAAGCCCGCACTCT
TCTTCAACGTTCACCTTCCAGACACGTTCCAAAACAGCCC
CTCAGAATTGTCTTGAGATGAAACAAAAGGTGATGAAGCT
CCAGGTTTGGAATGCCTGCCTCATTCCTCCCTCCTGAGAA
GTCTACACCTGCTGGTTAGAGCTCTCACACCTTAGGGAGC
CCGGCCTCTCAGAGCGCATCCTCTAACAGCACCTCCCGGC
CTTTTCCTCCTTTAAGGAGAGTGCCCAGGAATTACAGGGA
ATACATGGCCTCCACTCTCACGTGACTTGGTTGACTGATG
AACTGATGTCTGAGGAGGAAAAATATGCAGGGAACAGCCT
GGGTCTTCCGAATCCCTGTTTCCCCAGCTATGATGCCTGG
GCAAATGGAGGGAGAATCCCCAAGTAATATTGGGTGGTAG
ACAGAAACTGTCTAATAAAATTAACTAAATTTAAGGTGAC
TTGAAGGGGAATTTATCATATGTGATATACAAAATTATAG
TTAGTGAACTTTATTTAAAAACAGTCACAATTTGTTAGGG
CATTAAAATATAAATTTAATAGGAAGCTATGAAAATTATC
TGCACTTGCTATGTAAATGATTGAGTTTGGGGTAACTATC
TGAAGGCCATGAGCTTGAAAAGATATATGCTACTTAATTT
CATAAGACATTTACTTACAAATATTTGCCATTTTTGCTCT
CATTATATGAAAATATTTTCTTGCGAAGAGCATTTCTATG
AAAAAAGTAGAAATTTTGCCAATTTTGGTTATTAAAATAA
TAAAATTGGTTAGTTTGTTATTCTTAACCAAATGCTCCTA
CAGATAGCACATAGCACTCATGCTTTGATTGTTTTTTTTT
TCACCTTAGGTCAATTTCCCTTAATTTTATTCATCAAATT
GTATTTACTCTAGATATTGCAGTTGTCATGTACCCTATGG
ATTTGTACTTTGTTAAAAATATGAATTATCAGGCCAGGTG
CGGCGGCTCATGCCAATAATCCCAGCACTTTGGGAGGCTG
AGGCGGGTGGATCGCCTGAGGTCAGGAGTTCGAGACAAGC
CTGGCCAACGTGGTGAAACCCCATCTCTACTAAAAATACC
AAAACTTAGCTGGACATGGTGGCACTTGCCTGTAATCCCA
GCTACTCAGGAGACTGAGGCAGGAGAATCACTTGAGTCTG
GGAGATGGAGGTTCTGGTCAGCTGAGATCGTGCCATTGCA
CTCCAGCCTGGGCAACAAGAGTGAAACTCCAACTTAAAAA
AAAAAAGAAGAAAGTATTCTTGGTCAAAACTCAGAACTAT
TAAATAAAAATCTGGATTTTGAATACTACGTTGAGGTAAC
TTATATGCACATTAATGATTGATAAATGTTGTAATTCTAT
TCTTAAAAGGGGAAAAGTTTATATGAGTGTATTCATTTGT
CAAAAAGGTACAGTTCAGGTTTACCTTGCAATGAATATAC
ATTTTATCCAAAAAGCCTAAAAAATAGGCTGGGCGTGGTG
GCTCACGCTTGTAATCCCAGCACTTTGGGAGGCTGAGGTG
GACGGATCACGATGTCAGGAGATCGAGACCATGGTGAAAC
CCCATCTCTACTAAAAATATAAAAAATTAGCTGGGCATGG
TGGCAGGTGCCTGAAATCCCAGCTACTCAGAGAGGCTGAG
GCAGGAGAATGGCATGAACCTGGGAGGCGGAGCTTGCAGT
GAACTGAGATCGTGCCAATGCACTCCAGCACTCCAGCCTG
GGTGACAGAGTGAGACTCCGTCTCAAAAAACAAAAAAATA
AAAAAAAATGAAATTTGGGGGGAATGGCTGGAAGTATAGA
TGAAACAAAAATGACACATGACTAGTAGCTGTTAAAGCTG
GGTGACAGGTCTGTTATACTTTTTTGTATTTTGTGTATGT
TTTTAATATTCTGTATTAAAACACTTGTACAAAATGACAA
AGTTTATCTACACTTAGCTCTAAGATCTTGGTTACCTTTG
TGAACGAGAAAGTGTCAGGGGCATGAACAAGTCTGATTCT
ATTTTACACAAGTGTATTTATTTTGTAATAATTCATCAAG
CATTCCATAAATGTTTTGTGCCTATATTTCTGTATGCATG
TTATACATCAATAAAAATTTAAATAATACATATTTGCATA
ATAATTCTAAATTAAGATTTTAGAGTGATAGTAATGTTTT
GTTTTGTTTTAAAGTGGGATATGTTCACTCAGGATATCAT
CAGGTGTATATTAATGTTCCTAATTATTCATTTATGTTTT
AACTTTTGGGTGACTCCCCCCAGGTCTTTTAATTTTTACC
TCAACACAGTAAGTAGCATGGTTTTAACTTTTTGGAATGC
ATCTTTGTTTTCAGCAGGGTTCTCCACTATGAATGATGCT
CACCCAGGCCAGGGCACAGGGCACAGTGATCGTGCACAGG
ATGCACTGAGCACACACGGAATTGGGTGAATCAGGCATGG
AAAGCAGAGGCTGGGTCTGCAAAGTATAGTTATTAAAAAA
AATCCAGGTAAGATTGAAAGGTCACAACTCAGCAGCAAAC
GTATTTACATTCATTTGAGAACTCATTTCTAATAAAAGCT
GCTGGTTAAAGCCACGGTTTTGTGGCTTGCCTACACACTG
TAATCACCGGAGAACTTTAAACCATATTGTTTTTCAGATC
CAACTCCAAAGATTCTGATTTAATTGATCGGTTACAACTT
GGGTTTAAGGGATTTTGAAAGTTTTCCTCCCCGCAGGTGA
TTCTCATACACCAGGGGTATGAAGCGCTGGATAGGGGTGA
GGGATGATTCAGCTGTGAGGGATTTCCATGTATTCCTTCA
GATTTGCCGCCAAGACGCCGTTAGGAAAGAAGCACGAGGT
GAGATTTTTTTTTTTTTTTTTTTTTTTTTTTTTTTTTTTT
TTTTTTTTTTTTTTTTTTTTTTTTTTTTTTTTTTTTTTTT
TTTTTTTTTTTTTTTTTTTTTTTTTTTTTTTTTTTTTTTT
TTTTTTTTTTTTTTTTTTTTTTTTTTTTTTTTTTTTTTTT
TTTTTTTTTTTTTTTTTTTTTTTTTTTTTTTTTTTTTTTT
TTTTTTTTTTTTTTTTTTTTTTTTTTTTTTTTTTTTTTTT
TTTTTTTTTTTTTTTTTTTTTTTTTTTTTTTTTTTTTTTT
TTTTTTTTTTTTTTTTTTTTTTTTTTTTTTTTTTTTTTTT
TTTTTTTTTTTTTTTTTTTTTTTTTTTTTTTTTTTTTTTT
TTTTTTTTTTTTTTTTTTTTTTTTTTTTTTTTTTTTTTTT
TTTTTTTTTTTTTTTTTTTTTTTTTTTTTTTTTTTTTTTT
TTTTTTTTTTTTTTTTTTTTTTTTTTGTGTGTGTGTGGAG
ATAGGGTATTTCTATGTTGCCAGGGTTGGTCTCAAACTCC
TGGGCTCAAGCAATCCTCCCACCTCAGCCTCCCTAATAGT
TAGAACTACATTCACAGGCTAGCATGCCTAGAGTCTTTAT
TAAAATGTAGCTACTAGAAAATTCAAAATTCTCATGTGCC
TCACATATTATTTCTTAGAGAATTGCCACCCTTTTGAAAT
CTCAGGCTGCGTACTCTAAAGCCTAGATGCCAGGAAAGTA
AAAAATCTGAAATTTTAAAATAATTGTCATTATATTGCTT
CCATTTATGAATAACACATATATATTATTCATAAATAAAG
ATAACCTTACATACAAATGTAAATGCAGATCTTTTACAGG
CAGGGCCAGTTTCCAGTGTACGGACGAAGCCCTGCCAGAA
AAGGATCCAGGAAAAAACTATAATTCTTGCTTTATTCAAC
CCAGTGTCAAATCACATATGTCACTCATAGCCTGAGTGGG
CGGGGTGGGGAATTGAACTACATCCGATCATGGGTGCTGG
AGTGGAAACTATCTAATCATGTGCACAGCTGGAGAAGAGG
GGGCAGCTTTTTGGATCTAGGGGGGCCTTTTTCTGTCGCT
CCAGCCAGAGCTCAGAGCACTAAAGCCACCTCAATCTAAT
TGCCTGTTTTTTAGTTATTCTAACACTCCAAAAGATAACG
AGTTTTCTCATGCATTTTCCAAATGTGTGGCAAGCAGAGC
CTCAAATCTACCACCCTGTTGCCCCAGCCTGACTCTGGCT
TGCAGTCAGATTTTAAATATCCAGTTCTTTCCTGACAGTC
ACCAAGAGCATCTAACCTTGAATAATTCACAGCATTATCA
ACTGTTCTTTACTGTACATTCCAGACACAGTATTTTAATT
CATCATTATTTCAAAGAGCAGTTGATGGCACTTTTCGAGA
AAGGGTCTTTCATTTGTAAACATTTTACAGGAGATGAAAG
CAGAGAATAATCCCCTGACACCCCACAAAAAAAAGAAAAA
CCTTTGTGCCCCTTCCTTTAATCTTCCTTTGGCACAGACA
ACTCATCAGAATGTCTTTGGGTTGAAGCTTCACTTTGGAA
ACTTCACAGGGCAATACATCCTCAGACATCCTGTGTTATT
TTCTTGGCTTTGAGTTTCAAAACTGAGGATTCCCCAAGAC
GCCAACAGTGGCCATGACTCCTGAAGTGTCTAGTAAATAA
CATCCCTTGTGTCATCTCCTCTCAGGGAACAGCCCAAGGT
ATGGGAATGCAGCCTCTTTGTGGAGTGGCTGGATGCACTG
TGCCTGGAAGGAATCTCCAGGTGTGCCCTTACTCTAAAAG
CAAACCCCTTAGGACATTAATATTTTCTTACCCCAACACT
TAGTTACCATTCCTTAGAGACACTTGCAGGCCAGGCAATT
GGGTGGTGGTATGGAGGAAAAAATGTTCTCAGATTGGCGA
AGGGAGAGAAAATATTTCAAAGGATAAGGAGAACCCAACC
CAGTGAGGCAGCGCAAATACCTGCAAAGCAAAATGCACCT
CAGGGACACAGTGGAGCAGAGTGTAATGGCTCTTGGTAGG
ACTGTCATGACCCACTTCACTGAGCCAGATGGGAGTGGGG
AAAATGTCCTAAGTGATAGAATGGTTGACTTGACACTTGG
GTCAGATATGTCTGTGTTTCAATCAGCATTGTCACCTCCT
GGAAGTGTTCACGTATGATTAATTGTTTACTACATGATTT
GTTATGAACATAATTAGATTACATGTTTATTTTCTCAAAG
GGATAGATACTTTGGCTTTTCTTTTTGAGGTATAAGATGT
ATAAGATGTAAGCCCTTTATAATTTCTTTATTTTTTTGAG
ACAGAGTTTCACTTTTGTTGCCCAGGCTGGAGTGCAATGG
CTCTTGGTAGGACTGTCATGACCCACTTCACTGAGCCAGA
TGGGAGTGGGGAAAATGTCCTAAGTGATAGAATGGTTGAC
TTGACACTTGGGTCAGATATGTCTGTGTTTCAATCAGCAT
TGTCACCTCCTGGAAGTGTTCACGTATGATTAATTGTTTA
CTACATGATTTGTTATGAACATAATTAGATTACATGTTTA
TTTTCTCAAAGGGATAGATACTTTGGCTTTTCTTTTTGAG
GTATAAGATGTATAAGATGTAAGCCCTTTATAATTTCTTT
ATTTTTTTGAGACAGAGTTTCACTTTTGTTGCCCAGGCTG
GAGTGCAATGGCTCTTGGTAGGACTGTCATGACCCACTTC
ACTGAGCCAGATGGGAGTGGGGAAAATGTCCTAAGTGATA
GAATGGTTGACTTGACACTTGGGTCAGATATGTCTGTGTT
TCAATCAGCCTTGGCACCTCCTGGAAGTGTTCACATATGA
TTAATTGTTTACTACATGATTTGTTATGAACATAATTAGA
TTACATGTTTATTTTCTCAAAGGGATAGATACTTTGGCTT
TTCTTTTTGAGGTATAAGATGTATAAGATGTAAGCCCTTT
ATAATTTCTTTATTTTTTTGAGACAGAGTTTCACTTTTGT
TGCCCAGGCTGGAGTGCAATGGCATGATCTCAGCTCACTG
CAACCTCCTCCTTCTGGGTTCAAGTGATTCTTCTGCCTTC
TCCTCCCGAGTAACTGGGATTACAGGCATGCACCACCATG
CCTGGCTAATTTTGTATTTTTAGTAGAGACAGGTTTTCTT
CATATTGGTCAGGCTTGTCTCGAACTCCCAACCTCAGGTG
ATCTGCCCACCTGACCATAATTTTCTCTCTTTTAAACCTT
AGATTTGAATAATCTTTGCTGGATTCTTCAAACGTGAAGT
ATTTTTTAAATTGAAAACTAAATGAATGACTCTAACTGGG
AAGTAGAAGTCTTAGCCCACTGATTAAAATCTAAGGCCAA
TCTTGAGCCTGCAAATGGGGGCCACTGAAGTTGGTGGGCC
AAGTTGATTCTTCCTGGGGGTCTGCCCTGCAGATGTCCGA
GCCTGCTCACATCAACCGTGGAAAGAGCGTTGATCACTGC
CAGAAGATATAGAGCCTTGGTAAGCTGGAAGTTCACAGGC
AGATGCAGTTGAGGTTGAGATAGAAGAAATGTCGAGAGAC
TCTTTCTAGAATGGAATTGCTAGTGTCCTGAGACTGTTTC
TAGACTTTGTCAAATGAAAATAATTTGGATTTACATAAGA
AGTTAAGAAGTATTGCAACAAAGAAAAAGTACAAATGATA
AGATCTTTGAGGATTTCAAAGGTTAGGTGGAAAGAGGCTT
TATTTCATAGGGAGGAGAAAACAAGTTTACAAAGAAGGTT
GAAAGGGAAGCACAGGATGGAGAGTAGCAAAATCAGATCC
CAGATAAGATAATGTTTCACCTTGAAGTCAGCCTGTTCTT
AGGAGGGTGTGTATAAATATGGGTTGTAGGTTCACTCAGG
CTGTGGGTGAGTCAAAGTTCAGGGGCTGGTGGGAAGAAGA
GAAACAAGCAAAGTTTTGTTAACAAGCACTTTGTTTTGAC
CACTGAAGACTAAATTACTGACCTGGTTGCTCATTATTAA
AAATGGGAATTTGCAATCTGTGTCCATCTTTGTGATAGGT
CAAAAAAAAAAAGTGGAGGGGAGCGTCCTCTAAGTCATCA
TGGAAAGCACGTTTCTCTTCATTAAGCTGTTCTTTGAGAA
CACAAAGAATGGGGGAATTTCTTTAATTACAGGTATTTCC
AGGATTACCTTCCCCCACCACTGTTCCTTGCCCTAGACAT
CTCTTCCATTTGGCTGTTTCAGAGTTGTATTTTTATAAAA
GTGGTAAATATAAGAGTTATTTGTTGAGTTTTTTGAGTAG
CTCTATCAAATTACTAAACTTGAAGAGGGGTTTACAGGAG
TCTCAGATTTATAGACAATAGCTCAGAAGTATAGATGGGC
TTCCCGGACCTGTGACTCACCTCTGCAGTGAGAGTGGTGA
TGTGGGACTGAGCCCTGAATTAGTTGGGTCTGTGCAAATC
TGAGTTGTGTCAGAATTAAATTTTTGGGCAACAAGTGGGT
GTTGGAGAATCAGTTGGTTTTCAGGGAACTTTACACATTT
AGGATCAAAAGTGTTGTAAGAAGGAAGACAATGTGGGGGC
CTGGTCTGGAGAGAGACTCCAGGTGTCTCGGGGAAGGTAG
ATTCTGCTCTGCACACAGGCTGCTACACCATGCATTGCCC
CATGGTTCCAGGAGTCCTCCCAGTGTGAGGACTGAGGACT
TTGAGGGAAGAAGTTCTGAGAACAGATGCCCTCTGCCCTC
CTGCCAACCTGTGGCCACCACATGGTTTTCACTCACTGAA
CATACCCACTGCATGTTGATGTGGTCAAGCCCGTCCCAGG
ACAAGGCTTCAGCATCAAGATTGTTGGCCACGCTACCTTT
CCTCATAGACTTTCCCACCAAAAACCCACACACCTGCCTA
CAAGACCCCTGGCATATGCTCTACCTCAGACCTCGAATCT
GCAGTAGCAACCTCGTTTTTTCACCATCCCAGGCTTCTGT
GCCACCTGATCATAATCTCATCTTCCTGCATGGACATAGA
AATAAGTCAGAGCAAAGTTTCACCTAGGTCAGTATCTGTA
GCATGAACCAGTCCTTCCACCAACCCTGTATTGTCTCCCA
CTTGTGAGTTCTTAATGGCATCTTCCCCTCTTTTACCTTT
TAGTTCCCCACAAACCTTTTTCTATTGTGCACACAGTGTG
CCCAAGGCCACCCCTCAGTTGCCTGAATCCAGCACCTACT
AAAATTCAGATGTCCAGCAGTTCAAGACCATGGGCCTAGA
CCAAGATTTTGCAGAAGGAAATACAAATTAGAAATGAGAG
GCTCTATTCTCCCATTTGAAAATGAAAAAAGAGATTTTTT
CTTTTCCCTTTTCTTACACAATTTATTTCTTAAACAATTT
AGAAAACTTTTATTATTAATTTTTTGAGACAGAATCTTAC
TCTTTTACATAGCCTGAAGTGCAATGGCATAATCATAGCT
CACTGCAACCTTAACCTCTTGGTTGAGCAGTCCTCCTGCC
TCAACCTCTCAATTACCTAGGACTACAGGCATGCACCACC
ATGCCTGGCTAACTTTATTTATTTTTATTTTTATTTTTTT
CGAGACAGAGTCTTGCTCTGCAGGCCAGGCTGCAATGTAG
TGGCATGATCTTGACTCACTGCAACCTCTGCTTCCCAGGT
TCAAGCAGTCCTCCTGCCTCAACCTCTTAATTACCTAGGA
CTATAGGCATGCACCACCATGCCTGGCTAACTTTATTTAT
TTATTTTTTATTTTTTTATTTTTTTTTTTTTTTTTTTTTT
TTTTTTTTTTTTTTTTTTTTTTGAGACAGAATCTTACTCT
TTTACGTAGCCTGAAGTGCAATGGCATAATCATGGCTCAC
TGCAACCTCTGCTTCCCAGGTTCAAGCAATCCTCCTGCCT
CAATCTTTTGAGTAGCTGGGATTACAGGCGCACACCACCA
TTCATTTATTGCATTTGAGAATGCAACAAAGAAAGGGGGA
ACTTATAATTTTACTGCAAGCCTGAGTTAGGCTGAAAAAC
AGGGTGGTCGATTAGAGGTCCCACTTGCCATACATTAGAA
AAACACAGGGGAAACCAGTCCTCCTCTGGAGTGTTAAAAT
AATTAAAGAGCAGAAAATTAGACTAAAGTGGCTCTAGTGC
CCTGTGTTCATAGTTTAAAAAAGAAAATCTGGCCAGACGC
GGTGGCTCACGCCTGTAATCCCAGCACTTTGGGAGGCTGA
GGCGTGTGGATCATGACGTCAGGAGTTCAAGACCAGCCTG
GCCAAGATGGTGAAACCCCGTCTCTACTAAAAATACAAAA
ATTAGAGTGCGCCTGTAATCCCAGCTACTCGGGAGGCTGA
GGTGGGAGAATCGCTTGAACCTGGGGGGAAGAGGTTGCAG
TGAGCCAAGATCATGCCACTGCACTCTAGCCTGGGTGACA
GACCGAGATTCCATCTCAAAAAAAAAAAAAAAAAAAAAAA
AAAAAAAAAAAAAAAAAAAAAAAATCTAAAACCTAACTCA
AATACATTTCCTATAAATCACTATCTTAGCCTGAAACAAA
ATGCAGGTTTAACCAATATAAACATGCAATTAACCTCTGA
ATATGTAACCAGGAAATTTCCATCTGGATAGTTCAAATAA
GGCGACTACATAACTGTAACCAATTCTTGAATTTGGGTTG
CTTTCTCATGCACCTTATAAAAGCCTTTCCTTCATGCCCC
TAGGGTGGACCACTAGGGAATTCCTAACTTCTGAGGGAAC
ACCTATCAAACATCAGGAAGCCATTAGGAGATTATAATTG
GTTGTACAGAAACCTAAAGAGGTGGCAGTCTTACACTGCC
AGGGTCATCAGACAGGAAAGGAAAGGGAAATAGAAAGGAA
TTGCCAAGCGGATATTGAAGTCAAAAGAGCTGCAAGGTGG
GACCCTCCATTAGAAATGCTTATAGAAGGACCCCTAGTAT
GGGGTAATCCCCTCCGGGAAACCAAGCCCCAGTACTAAGC
AGGAAAAATAGAATAGGGAACCTCACAAGGACATACTTTT
CTCCCTTCCAGATGGCTAGCCACCAAAGAAAGAAAAATAC
TTTTGCCTGCAGCTAACCAATAGAAATTACTTAAAACCCT
TCACCAAACCTTCCACTTAGGCATTGATAGCACCCATCAG
ATGGCCAAATTATTATTTACTGGACCAGGCCTTTTCAAAA
CTATCAAGCAGTTAGTCAGGGCCTGTGAAGTGTGCCAAAG
AAATAATCCCCTGTACTGCAGGTCATACATTTCAATCCCT
GTGTCTTTAACCTCCTTGTTAAGTTTGTCTCTTGCAGAAT
TGAATCTGTAAAACTACAAACCATTCTTCAAATGGAGCCC
TAGATGCAGCCCATGACTAAGATCTACTGTAGACCCCTGG
ACTGGCCTGCTAGCCCATGCTCCGAAGTTAATGACATCGA
AGGCACCACTCCCAAGGAAATCTCAACTGCACAACCCCTA
CTATGCCCCACTTCATCAGGAAGCAATTAGAGTGGTCATC
AGCCAACATCACCAACAGCAATTGGGTTTTCCTGTTGAGA
GGGGGGCACTGAGAGACAGGACTAGCTGGATTTCCTAGGC
CGACTAAAAATCCCTAAGCCTAGCTGAGAAGGTGACTGCA
TCCACCTTTAAACACAGGGCTTGCAACTTAGCTCACACCC
AACCAGTCAGAGAGCTCACTAAAATGCTAATTAGGCAAAA
ACAGGAGGTAAAGAAACAGCCAATCATCTATCACCTGAGA
ACACAGCAGGAGGAAGAATGATCAGGATATAAATGCAGGC
ATTCTAGCCAGCAACGGCTACCCTCTTTCGGTCCCCTCCC
TTTGTATGGGAGCTCTGTTTTCACTCTATTTCACTCTATT
CACTCTATTTCACTCTATTTCACTCTATTTCACTCTATTT
CACTCTATTAAATCTTGCAACTGCACTCTTCTGGTCCATG
TTTATTTTGGCTCGAGCAGAGCTTTTGCTTGCTGCCCACC
ACTGCAGTTTGCCGTCGTCATATACCTGCTGCTGACTTCC
ATCCCTCCCGATCCAGCAAGGTGTCCACTGTGCTCCTGAT
CCAGCGAGGTGCCCATTGTCACTCCCGATCAGGCTAAAGG
CTTGCCATTGTTCCTACACGGCTAAGTGCCTGGGTTCATC
CTAATCGAGCTGAACACTAGTCACTGGGTTCCACGGTTCT
CTTCCATGACCCATGGCTTCTAATAGAGCTATAACACTCA
CTGCGTGGCCCAAGATTCCATTCCTTGGAATCCGTGAGGC
CAAAAACCCCAGGTCAGAGAACACAAGGCTTGCCAGCACC
TTGGAAGTGGCCAGCTGCCATTTTGGAAGCAGCCTGCCAC
CATCTTGGGAGCTCTGGGAGCAAGGACCCCTGGTAACAGC
ACCTTAATTATGTGTCCCCAAGGACCTACAGATCACAGGG
CAACAGGGGCTGCAAGAAACATACATGTGCAGAACGTACA
GGTTTGTTACATAAGTTTACATGTGCAGAACGTACAGGTT
TGTTACATAAGGTTACATGTGCAGAACGTACAGGTTTGTT
ACATAAGTTTACATGTGCCATGGTGGTTTTCTGTACCTAT
CAACCTGCCATCTAGGTTTTAAGCCCCACATGCCTTAGGT
ATTTGTCCTAATGCTCTCCCACTCGTTGACCCCAACCCCC
TAACAGGCCCCGGTGTGTGATGTTCCTTCCTGGTGTCCAT
GTGTTCTCATTGTTCAACTCCCACATATGAATGAGAACAT
ATGGTGTTTGATTTCCTGTTCCTGTGTTAGTTTGCTGAGG
ATAATGGTTTCCAGCTTCACTCACGTCCCTGCAAAGGACA
TGAACTCATTCTTTTTTATGGCTTCATAGTATTGCATGGT
GTATATGTGCCACATTTTCTTTTTCCAGTCTATCATTGAT
GGGCATTTGGGTTGGTTCCAAGTATTTGCTGTTGTAAACA
GTGCTGCAATAAACATACATGTGCAGAACGTACAGGTTTG
TTACATAAGTTTACATGTGCCATGGTGGTTTTCTGCACCT
ATCAACCTGCCATCTAGGTTTTAAGCCCCACATGCCTTAG
GTATTTGTCCTAATGCTCTCCCACTCCTTGACCCCAACCC
CCTAACAGGCCCCGGTGTGTGATGTTCCTTCCTGGTGTCC
ATGTGTTCTCATTGTTCAACTCCCACATATGAATGAGAAC
ATATGGTGTTTGATTTCCTGTTCCTGTGTTAGTTTGCTGA
GGATAATGGTTTCCAGCTTCACTCACGTCCCTGCAAAGGA
CATGAACTCATTCTTTTTTATGGCTTCATAGTATTGCATG
GTGTATATGTGCCACATTTTCTTTTTCCAGTCTATCATTG
ATGGGCATTTGGGTTGGTTCCAAGTATTTGCTATTGTAAA
CAGTGCTGCAATAAACATACATGTGCAGAACGTACAGGTT
TGTTACATAAGTTTACATGTGCAGAACGTACAGGTTTGTT
ACATAAGTTTACATGTGCAGAACGTACAGGTTTGTTACAT
AAGTTTACATGTGCCATGGTGGTTTTCTGTCACCTATCAA
CCTGCCATCTAGGTTTTAAGCCCCACATGCCTTAGGTATT
TGTCCTAATGCTCTCCCACTCGTTGACCCCAACCCCCTAA
CAGGCCCCAGTGTGTGATGTTCCTTCCCGGTGTCCATGTG
TTCTCATTGTTCAACTCCCACATATGAATGAGAACATACG
GTGTTTGGTTTCCTGTTCCTGTGTTAGATTGCTAAGGATA
ATGTTTTCCAGCTTCACTCACGTCCCTGCAAAGGACATGA
ACTCATTCTTTTTTATGGCTTCATAGTATTGCATGGTGTA
TATGTGCCACATTTTCTTTTTCCAGTCTATCATTGATGGG
CATTTGGGTTGGTTCCAAGTATTTGCTATTGTAAACAGTG
CTGCAATAAACATACATGTGCATGTGTCTTTATATAGAAT
GATTTATATTCCTTTGGGTATATATCAAGTAATGGGATTT
TTGGGTCAAATGGTATTTCTGGTTGTAGATCCTTGAGGAA
TCACCACACTGTCTTCCACAATGGTTGAACTAATTTACAC
TCCCTCCAGCAGTGTAAAAGCGTTTCTATTTCTCCACAGC
CTCACCAGCATCTGTTGTTTCCTGACTTTTTAATAATTGC
CATTCCAACTGGCATGAGATGGTATCTCCTTGTGGTTTTG
ATTCGCCTTTCTCTAATAACCAGTGATGATGAGATTTTTT
TTAATATTTATTGGCCACTTAAATGTCTTCTTCTTCTCCT
TCTTCTTCTTCTTCTTCTCCTTCCTCTTCTTCTTCTTCTT
TGAGACAAAGCCTTGCTCTGTCACCCAGGCTGGAGTGCAG
TGGCAGGATCTTGGCTCACTGCAACATCTGCTTCCTGGGT
TCAAGTGATTCTCCTGCCTCAGTCTCCTGAGAAACTGGGA
TTACAGGCACCTGCCAATATGCCTGGCTCATTTTTTGTGT
TTTCAGTAGAGACGGGATTTCACCATGTTGGCCAGGCTGG
TCTCAAACTCCTGACCTCATGATCCACCTGCCTCCACATC
CCAAAGTGCTGGGATTACAGGCGTGAGCCACCGCACTCAG
CCAAATGTCTTCTTTTGAGAAGAGTCTGTTCATATCCTTT
GCCCACTTTTTGATGGGTTTGTTTTTCTTGTGAATTTGTT
TAAATTCCTTCTAGATTCCAGATGTTAGATCTTTGTCAGA
TGGATAGATTGCAAAAATTTTCTCATTCTGTAGGTTGCCT
GTTCAATCAAATAATAGCTTCTTTTGCTGCACAGAAGCTC
TTTAGTTAGATCTCATTTGTCAATTTTGGCTTCTGTTTCA
ATTGCTTTTGGTATTTTAGTCATGAAGTCTTTGCTCATGC
CTATGTCCTGAATGGTATTGCCTAGGTTTTCTTCTAGGGT
TTTTATTGTTTGGGGTTTTACATTTAAGACTTTAATCCAT
CTTGAGATAATGTTTGTATAAGGTGTAAGGAAGGGGTCCA
GTTTCTGTTTTCTGCATATGGCTAGCCAGTTTTTTCAGCA
CCATTTGTTAAATAGGAAATCTTTCCCCATTGCTTGTTTT
TGTCAGGTTTGTCGAAGATCAGAAGGTTGTAGATTTGTGA
TGTTATTTCTGAGGTCTCTGTTCTGTTCCATTAGTCTATA
TATCTGTTCTGGTACCAGTACCATGGTGTTTTGGTTACTG
TAGCCTTGAAGTTAGTTTGAAGTCTGGTAGCATGATGGCT
CAAGCTTTGTTGTTTTTGCTTAGGATTGTCTTGGGTGGAC
AGGCAAACAGGCTCGAATAGTTGGGGTCACATGCCCAGAG
TATCACAGCTAATTAAGAAGTGAGCTGAGACTTGAATGCG
CATGCTCTTTCCCTTACCAGGATCTGTTGTGTCATGCATC
TTAGCAGCTATTTAAGGGTAGGAATTAGAACATTTGGACA
TCTTTTTAACAACTTTTTAAGCATTTTGATAATGCAGGAA
AGACCCTCATTTCATCCCTGAGCCCCTCTCTCACCACGCT
GCACCCCACTGCTGACCACATCGTGGGGTGGCCATTAGGA
ATCAGGCGGGCAGCGGGGGCTGGGAATACATAAGCAAGAA
TGATGTTGCCCAAATTTGCTCATCTTAGAAATGCTCCACA
ACCATTCTCTGTGAAGTCCTGATTTGGGTTGCTAGTTTAG
ACCCTGGAGGTGGCAGTGAGAAAATGTTTGGGCCACATCA
GAATACCTATTCTCAGCTGGAGGAGATATAGAAATTTCTT
GATAATATCTAACCGTTTATATTTAACAGTGATAGCTGGA
GGGCAGGGAGGGACACAGATGACACAATCTTAGAAGTTTA
ATTTGGTTATAAGGTTTTTTTGTTCTTGTTTTGTTTTGCT
TTGTTTTTGGATACAAGGTGTGTGTGTGTGTGTGTGTGTG
TGTGTGTGTGTGTGTGTGTGTGTGTGTGTGTGTGTGTGTG
TGTGTGTGTGTGTGTGTGTGTGTGTGTGTGTGTGTGTGTG
TGTGTGTGTGTGTGTGTGTGTGTGTGTGTGTGTGTGTGTG
TGTGTGTGTGTGTGTGTGTGTGTGTGTGTGTGTGTGTGTG
TGTGTGTGTGTGTGTGTGTGTGTGTGTGTGTGTGTGTGTG
TGTGTGTGTGTGTGTGTGTGTGTGTGTGTGTGTGTGTGTG
TGTGTGTGTGTGTGTGTGTGTGTGTGTGTGTGTGTGTGTG
TGTGTGTGTGTGTGTGTGTGTGTGTGTGTGTGTGTGTGTG
TGTGTGTGTGTGTGTGTGTGTGTGTGTGTGTGTGTGTGTG
TGTGTGTGTGTGTGTGTGTGTGTGTGTGTGTGTGTGTGTG
TGTGTGTGTGTGTGTGTGTGTGTGTGTGTGTGTGTGTGTG
TGTGTGTGTGTGTGTGTGTGTGTGTGTGTGTGTGTGTGTG
TGTGTGTGTGTGTGTGTAAACAATGTGGATGTGAAAAAAA
TTCCAGCACGGGAGAAAAGTGAAAGCCCATGGTGGGGGAT
GTGGAGAAAGGTGAGTGCAGCTCCAGCAACTCAGTGAAAC
TTGGTTTTCCATCTGGAAGAATTGCCCATCCACCCTGAAA
CCATAGCCTAGCACATGCCAGTTATCACACTACACCTGCT
GGGATATCACTATGTACCCTTTTTAAAAAAATAAAATCTT
TCACCTAAGAGAAGCAGAAGAGAAAAGGAGGGTTTCACAT
CTAAAGCCTTCATTTTCTTTATGAAACAACAGCCACTTGT
CATTTGAGTTGTCCAAAGGCAACTGACAGCACTAACACAC
TTAATAAATCAACCAGGAAAAATGGGCCTCTCGGGTGAGG
AGGAGGCACAATAGCAACTAAACCCAATCCATTCTCAGCT
TTACACGGTGCCCGTATCTCAAGAAGTGGTGTCAGCCATG
TGAACCGCTTTCACTGGACAAGGCCAGAAGAAAGAATATT
TAGTACAACACAACCGTGAGGCTGCAAATCAAACTGCTAG
CGGGAACATGCACGAGGCTTCAGTGGCCGAGACACTGGCG
GCTACACTTGGGTGTCACTTAAAACTTCGAGGTGAAGGAC
ATTTTTTTTCCAATTGGCTCAGGGAAACTAATAAACGTTA
GAATTGAAATTTGTTTTTCTTTTCAAAATTTCTAGGACAT
AGAGGACTCTGTAAACACTTCAAAAGACATTCAGATACAC
ATGCAGCTGAGGGCCTGCCTGCTCTGCAGAGGGATGGCTG
AGCAGCAGCCACCAGCTGTAATAGCTTTAAACTTCTCCTT
TCACAGGGACAGGCCACTCCCACACACACCGGTTACTTCA
TAGGCTCTGGCCCTCAGGTGAACCTGGGGGACTGCCTTCC
TCCCATCTCAGTAGCTCTCCAAGAGAGTCCACCTCACTCT
AAAACCTACCCTAGGATGGTGAGTTGTAGACTGTCCTCCA
CTCTCCCAGTGCAGTGTGACTTCCAGAGAGTGCTCCCCCA
TCCTCTTACCTCAACTGATGTGAAAAGGGCCGGTGCCTGG
GCAGTTAGATGTTCAGTGACCTCACAGGTCCAGCATGCCC
AGGGCCTGGCCCCACAGCCTGGCACCTCTCCCCTACCTGG
CCTTCATGCCGGCCTTTTCTCTTCTGTCACCAATGTCAGG
TGATGTTCACCTGTGCCACACTGTCATGAGCCTGGTAAGT
GATGGGTGGGGTAAGCCCCAGCTGAGTGCCTGTGACTCTA
CCCTCTTACCTTTCACTCAAGTGCCATTATAAGCATAATT
TTACATTTGATTTAATTTATGCATAATCTTTTCTTATAAC
ATTTCTGAAAACAGCCCTCTCAACAGTCATCACAAAGGAG
ACTGGGTTACAGAACACACGGGCGAGGCTGGGGTAGCAGG
TTTCACTTACTTTATTCCAATGTGAAATGAAGATGTGATG
GTTTAAAACCAAGACAAAGTTGTTTATCAGCTGTGGGGTT
GCTACACTTGCTAGCTCATGCTCACTTCCTTTGAAACAAG
GTATCTGGAGAGACTATATTCATAAGTAGCTCTTCGCAAA
ACCCCAGGCAGAAGCCCCAGTCAGACACAGCTCCCTCAGG
CTCACAGGGCGGCAACCTCCTCCTCCATGTTGGGCTCTGC
CAGCAGGTAAGGGAAGGAGCACAGACAGGGGGTACAGGAA
GCCACCTGGGGCCATAGGGATCCCCAAACTCCCCAGAGCT
ATTCTCTGTAGAAAGGGCTGTGTGGCAAGGACCAGGCATG
GAGCTGGGTTCCACAGAGAGGTGACAACCACTTCTGTATC
TCTAAATTTCCCCCAGGATCCATGATCCAGCCCTGCTTTC
CCCCGGGCTCTTCACCCACCCTACCCGCACTGTGTGTTAG
GCAGCTCGGGTTAAAATGGGAGAAATATACATTCAGATTG
TAGCCTCCAAATATTCCCGTCTGGGCTGCAGAGAGTAGCG
AAGGAAGTCGGGGCCTGTGGCGGTGGCTTTTGCTGTGCCT
GAGGGCAGGAAGGCCAGGGCTGGGCACATGGATATCTCCG
GGACCACCACTGCTGACTCCCTCCCACTCACCCGGAGCTA
CAACCAGGCCAGGCTATCACGATTAATAAAACCACTGCAG
CTCTCATCCTGTCATAAAACTAATGTGCACCCAACCCCAG
CCCTACACAGATCCCTGGCTTCCTATCCCAGAACACAGAA
AAGCCTTTTATCTTTTTTACTTAAAACCTGGACTTTAAGC
CAGATTGGGCCTGGGGATAGTGGCAGCAAAAGCAACAGCC
AGATGTATACACTCCAGATGTATACACTCCAGATGTATAC
ACTCCAGATGTATACACTCCAGATGTATACACTCCAGATG
TATACACTCCAGATGTATACACTCCAGATGTATACACTCC
AGATGTATACACTCAAGGGCACGGGCACAGGCACGTTCCA
CACTTGCTGGAGAATGAGAGGCCTGAGAGGCACCTGCTTC
CCAGCTGCTAACTGATGCCCACACACCCCATTCATGTGTC
TTCATTTAGGCCTCTGCATCTTATATTTGTTCAGCCAGTG
CAAACACATCTTCTGGGGGGCATCATTAATTGCAGCACCA
GCCGCACTTGTTGTGGGAGGGAGTCAGGAGGAATCTGGTC
AGCTCCTAATTCCCCAGGGCAAAGGAGCTGCCCCCTTTTC
AGCACTCACATCCAGCAGCGCCATCTCGGGATGGTTTTTC
AAACACAAGCAGCATGAGGTAGCAAGCATGGTGTGACAGG
CTCAGGGCCACAGGCAGCTGGCTGCTGGAGAAGTAGCACA
GGGCAGGCACATCTGTGGGTGGCGCCATGACAAGCCAAGG
CAGCCACAGCCCCTACCCCCAACAGTCCCAGCCCAGATGG
CATTCAAATCTTCCCAGATAGTACTGGGGTTCCCGATGCC
CATCACCACCCCGCTTATTAGCACTGCCTTGTGTTGGTTA
CTCAGGGACTAAGGAGAGGGGGTGAGGGGTGTAGATCCAG
GGTGGGCACCACCTCGCAGCCAGAGTCCACCTGACTGCAG
GCCAGCAAGCAAGCCCAAGCAGCTCAGCTCTAGACACTAG
CCTCACCACCTCTGGCTACACTTTCTATGTATACTTTATA
CAAAGGTAGAAAAAGAGGTCAGTATTAGCTGTTGTGACAT
AAAAGTCTATGCCCCATTAAGACCTTCTTAAAATGCTCTT
GTCTTAAGCCCTCTTTCTTCTAATGAAATTTATACAAATA
CACACATACAAGCTGAAACTACTATAAATGAAATATTAGG
ATTTTTTAAACCCATAAACAAACACTACAACAGTCACTGT
TTGAATGCAGAGAAAGTGGGAGTCTAAAGCAGCTGACCCG
AAAACAGCCTCACCAAGCCCAAGGCCAGGCCAGGCAGTGT
GAACACTACAAGGTCACGTGATGGTCACAGAGGATGACAG
CTCCCATGAGTATTCTCAGGCACTGTGTTCGCTTCTCACT
CACAGTCTCAGATGCCTCCTCACCAATACCCTGTGAGGGG
AGGCCCCGCCTCACTAGAGCACAGGAGGTTCCTGAGCTCT
TCCCAGAAAATGGTCATCAAAGGGTGGAGCTGGGGGAACC
CAGACAGAACAAGTGAGTCCCCAGGGTCTCCTTAACCTCC
CTCAGCTCCTCCACATGGGGCCCTGAGGGAAAGTGAGCAG
CCTCCTAACCCCTTTGATAGGGTTCCAGTCCTGCAGGTCT
GGACTCCCTCATTTTCTGGAACCATAGGAGGTGACAATGC
AACCCCAGGCCCCTTATTTGCCATCCCTCAATGCCAGGCC
AGGCCCAGAGCCCTGTGCTGACACAGCCCAGGGGATGCTC
GAGGCCCACCTCAGCACAGTCACCAACAGGGTAGTGAGAT
GAGCAAGGATGTGCAAATAGGCACAAATCCCCATGGGCAT
GGCCTCAGGCATGTTCCACAGGCTCAGGGTCTCCCTGATG
AGCTCACAGCCCTCCTTCAGGGAGCCTGTGGAGCACACCC
CCAGGGAGCAGTGCTCAGATGAGCAGGCAGGCCCCAGATC
CCCCACCCCAGGGAGCAGTGCTCAAGCCAGTTATTGCAGA
GCAGTTCCCTCATTCTCCACAGGTCCTTGTTCCAGCCCCA
GCTCTGCAAAGGGACTAGGGAGGGACTAGGCAAGGGCTCA
GCCTGTGCCCCACAACCCGCTCTGAGACATCTCTTTTGTT
ACTTCCTCATGGACAGCCTCAAACTTCCAAATGAACAGAC
CAGCATGGAGCCTCCAGGAAAGTGTATAGAATTCTGTCTG
GTACCCAGATGGAAGGGGGTTCCCAGTGAAGGCAGGGCCA
GGCTGCATGCACCTCTTCAGGAATGTTCTCCTCATAGTCC
AGCCTCAAGGTGCCTGAGAGGGCTGGGCTTATTCCAGCTT
TCTTTGCTTTCATCTTGTTAGCAAGAAAACCTGCTCACAG
ATGGCAGGTGGGCCTGAGGCTGCCAGTCACTCACCAGGGG
CTATAGGCGCCTTGATTGTGGCTGTTTCTTGAAGAAGCTG
CTCAAGTCAGTTATTGCAGAGCAGTTCCCTCATTATCCAC
AGGTCCTTGTTCCAGCCCCAGCTCTGCAAAGGGACTAGGG
AGGGACTAGTCAAGGGCTCAGCCTGTGCCCCACAACCTGC
TCTGAGATATCTCTTTTGTTACTTCCTCATGGACAGCCTC
AAACTTCCAAATGAACAGACCAGCATGGAGCCTCCAGGAA
AGTGCATAGAATTCTGTCTGGTACCCAGAGGGAAGGGGGT
TCCCAGTGAGGGCAGGAGCAGGCTGCATGCACCTCTTCAG
GAATGTTCTCCTCATAGTCCAGCCTCAAGGTGCCTGAGAG
GGCTGGGCTTATTCCAGCTTTCTTTGCTTTCATCTTGTTA
GCAAGAAAACCTGCTCACAGATGGCAGGTGGGCCTGAGGA
AAGTGAGCAGCCTCCTAACCCCTTGATAGGGTTCGAGTCC
TGCAGGTCTGGACTCCCTCATTTTCTGGAACCATAGGAGG
TGACAATGCAACCCCAGGCCCCTTATTTGCCATCCCTCAA
TGCCAGGCCAGGCCAGGCAGTGTGAACACTACAGGGTCAC
GTGATGGTCACAGAGGATGACAGCTCCCATGAGTATTCTC
AGGCACTGTGTTAGCTTCTCACTCAGAGTCTCAGATGCCT
CCTCGCCAATACCCTGTGAGGGGAGACCCCGCCTCACTAG
AGCACAAGAGGTACCTGAGCTCTTCCCAGAAAATGGTCAT
CAAAGGCTGGAGCAGGGGGAACCCAGACAGAAAAAGTGAG
TCCCCAGGGTCTCCTTAACCTCCTTCAGATCCTCCACATG
GGGCCCTGAGGGAAAGTGAGCAGCCTCCTAACCCCTTGAT
AGGGTTCGAGTCCTGCAGGTCTGGACTCCCTCATTTTCTG
GAACCATAGGAGGTGACTATGCAACCCCAGGCCCCTTATT
TGCCATCCCTCAATGCCAGGCCAAGCCCAGAGCCCTGCCA
CAGGCTTCTGTGAGGCCTCTATCTGCTCTGGGTTCTTGCC
CTGAGAGGCTGCCCTGAAGTCAAACAGAAGCAGGTGGGCC
TCTCTTCCAGGGCTGCTCTCTCCCCGACTGACAGCTCCCT
AGAGGGGGACTCAGACAGCGGGGACCGATTCTTCAGGCAG
GAGCACTGGAGTTTAGGCTGGCCAGTTTATTCCATACCCC
CACATGACATGACACAAGGCAGGCGCTGTGGGACAAAGGC
ATTGCCTTTTCTTCTGGCATGAGAAACGGCTCAGGAAGCA
GGGGATGGTGGGGCTGGGGTTGAGTGATGGGCTGTGGGCC
ACAAGGAGTGGGTGGGCACTGGGCAAGTGTCCTGGTTGTC
TGTCCATGGACCCAGAACGAGTGGCATCCCAGGAGCCTGT
GAGGGGCTGGCGGAGACTTACTGGTTCCAGTAAAGGCCCC
ATGTGGATGCAATAATGCTGCCTGCTGGTCCTTGGCTGTA
ATTACAGACAGGTATGTGAGGTACCCATGCATCTTGAAGC
TCTCAGGGAGTGGGTTCCAGCTGCTCATGGTAGGCACTGT
TAGTCACTGAAAGTGCTTCAGGTATGGCCAAGCTTGATTA
AGACAGGTGTCTTGCTGTGAGGCCCTCCACTTCACTGAGG
ACACTCTTCCTTGCTCCCCCTGGAAGTTTGACCTTCCAGT
TCTGGTTCTGGAGACACAATGGCCCCTCCTGGACCCCTGG
GAGAATGTGCTCAGGTGACACACAGTCGATGGGGCCCATT
TCCAAGCCATTCTTCCATTTCCCACTGTTTGAGGGACCCG
AGGCCGGCGACAAGCACAGAGCCACCCACGGCCAGCTGTC
TGCACCTAAATGTGATGCTTGTCTGGATGTTTCAGGGCCA
GAACCCTCCAGGTGAGGTGGCTGGTCCTCAGCACCTGGCC
TCCATGCTCCCTTTTCCTCCATTCAATCCTGGCCCCAATG
CCTCCCGCAACTCTCAGGTCACCATTGGAGAAGATGCTCA
GGAAGAACAAGCAGCTGCAGTCAACCCTGCTGAACGTGGC
AGATGGGTCCAGGCTCTTCAGGTTGTCTTGGACATGGTAC
ATGTGGATGCAGGCTTTGAGTAGTGTGTGTAGCTCTTTCA
GGAAGGAAGGAAAAAGGGTGTTACCAGGGTCCTACACCCT
GGAACGACCCATCTCTCTCTCTCTCTGTCTCTTTCTGTCT
CTCTCTCTCTGTCTCTTTCTGTCTCTCTCTCTCTGTCTCT
TTCTGTCTCTCTCTCTCTGTCTCTTTCTGTCTCTCTCTCT
CTGTCTCTTTCTGTCTCTCTCTCTCTGTCTCTTGCTTTCT
CTCCCTCTCTGTCTCTCTCTGTCTCTCTCTCTCTCTGTCT
CTTTCTGTCTCTCTCTCTCTGTCTCTTTCTGTCTCTCTCT
CTCTCTCTCTCTCTGTCTCTTTCTGTCTCTCTCTCTCTCT
CTCTCTGTCTCTTTCTCGTCTCTCTCTCTCTTTCTCTTTC
TGTCTCTCTCTCTCTCTCTGTCTCTTTCTGTCTCTCTCTC
TCTGTCTCTTTCTGTCTCTCTCTCTCTGTCTCTTTCTGTC
TCTCTCTCTCTGTCTCTTTCTGTCTCTCTCTCTCTGTCTC
TTTCTGTCTCTCTCTCTCTCTCTCTCTGTCTCTTTCTGTC
TCTCTCTCTCTCTCCTTCCCGCTAGTGGGCAAGGATCCTT
GTTAACAAGAAACCTGCCAAATGCCTCTGAAGCACAGGCA
GGTCTTGGGGAGCCACAAGGCCACTTCCCCTTTGTGCACT
AGTGTCTTGGTTAGGCATAGCCTTCAGAGCTTTGGGGCCT
CCACAACCTTGCCGTGCTGTCCAGGGGCAGCCCTCATGCA
GGGGTGTCCTAAGAACTTTTCAGGACCCCCAAGTTCAGCA
CTGTCTTCCAATGCGTGTTTCACGATATTTTAATGGTGGT
TCTTTTGGGAAAAAGGAAAGGTTCTGTGATCAGTTATGGG
ACACATTGAGCTACAGGTCTTTTTTACAATGGCTATTAAC
AAGCAGGTAGGCCCTGAGAACATGAGTAGCTTCCCGGCAG
GTAACTTGAGTGCATGAGAAGTTTTGCTTTACAACCATGC
CAATCTCACCTCAGCAGTTGGCAGTGCTGCACTGGGCAGA
CTTCCCTACTCAAAGGCTGTGGAGCTTTTCTTTCTTTTTG
TAATATATTATTTTTCTTTGTAGAATTTGATTGGGCTGAT
ATCAAGCCTGGCTTGGTACTGCCTGACTTTTTTTTAGAAT
CAGAACCCTGTTCTTTAACTCACAGTTTGTGAAGTTAGAA
GGTGCTGGTGTGACAGCCTGAGAAGCAGAGGTGCGCTCCA
GTCCCACCTTCACGTGTTCATCTGTGACGCAGAGCCCTCG
GAGGAGTGGAGAAGTGCTTCCTGGCCCTGCTTCTGGGGGC
CGTCCCCAAGGCAGTCCACCCGACTTCCAAACCAGCCTTC
CCTCACGTTCAGCCCTGAGCCCACCCGCAGCTCCTGTGTG
TGTGTGTGTGTGGTGTGTGTGTGTGTGTGGTGTGTGTGTG
TGTGTGTGTGGTGTGTGTGTGTGGTGTGTGTGTGTGTGGT
GTGTGTGTGTGGTGTGTGTGTGTGTGTGTGTGTGTGTGTG
TGTGTGGTGTGTGTGTGTGTGTGGTGTGTGTGTGTGGTGT
GTGTGTGTGTGGTGTGTGTGTGTGGTGTGTGTGTGTGTGT
GTGGTGTGTGTGTGTGTGTGTGGTGTGTGTGTGTGTGTGG
TGTGTGGCGTGTGTGTGTGTGTGTGTGTGTGTGTGTGTGT
GTGTGTGTGTGTGTGTGTGTGTGTGTGTGGTGTGTGTGGT
GTGTGGTGTGTGTGTGTGGTGTGTGTGTGTGGTGTGTGTG
TGTGTGTGGTGTGTGTGTGTGTGTGTGTGTGTGTGGTGTG
TGTGTGTGTGTGTGTGGTGTGTGTGTGTGTGTGGTGTGTG
TGTGTGTGTGTGTGGTGTGTGTGTGTGTGTGGTGTGTGTG
TGTGTGGTGTGTGTGTGTGGTGTGTGTGTGTGGTGTGTGT
GTGTGTGGTGTGTGTGTTTGTGTGTGTTTGGTTTGTGTGT
GTGGTGTGTGTGTGTGGTGTGTGTGTGTGTGTGTGTGTGG
TGTGTGTGTGTGGTATGTGTGTGTGTGGTGTGTGTGTGTG
TGGTGTGTGTGTGTGTGGTGTGTGTTTGTGTGGTGTGTGT
GTGTGTGTGTGTGTGTGTGTGTGTGTGTGTGTGTGTGGTG
TGTGTGTGTGTGTGTGTGTGTGTGTGTGTGTGTGTGCACG
ACAGAGCCTGGCCCATTGACTATTCCTGTAGACCAAGAAA
AATCCCCATGCAGAGTAAGGGGAGATGGAAGAAACAAGAG
AGAGAAAATGGCAGCCTTGCCTCCTCCCTTGCCCAGCGTT
AAGGTCCCCAGGGCAAATGGCTTTTGCCTTCAACTTCACC
TTAACAACATACAAAATATATTCATTTTTACTTCCCTCAC
TTTCTTAACATTACAAATTGTACCTTTATATATGATGTGT
ATTTTCACAGAGATTTAAGAATTTAATGCACCATTATAGT
AGAAAATTGTATATCTGTATATATATTTACATTTAACAGA
GAGCTTTATATTTTCATATGGTTTTATGATGCTGTCCAGC
ATCATTTAATGTTTCAACATAATTACCTCTCTTTAGCATT
TTTTTCCTAGGGTTATTCTGTTACTTAACAACCTTAGCTT
TTTTATTTTAATCTTTGAAAGTCTTTATTTTTTTCTAATT
TTTGTAATACAATATTTCCCAGATCAATTATTCTTGGTTG
CTAGTATTTTTTGTTTCATCGCTTTGAAATGTGGAAAGTT
CTTAGCATCCCCACTTTCTCTCTGAAATAATGTTTATGCC
ATTTTCTCCCTCTGTTCTTTTTAAAAGACTCTATCTCTAA
ATGTATTGGTCTACTTGATGGTGTCCAGTAAGTCTTATAT
TTCACCCGTATTTTTCCCATTCTTTAAAATATTAGTTTCC
AGGACTCAATATTTGTGAATAATGTATGTTCAATTTTCTT
TTTTCTGCTCCATTGCTTGCTGTTGTGTCTCTGTAGTGAA
TTTTTAAAACTCAGTTATTATATTCTTCAACTATGATTTC
TGTTGGGTTTTTAAAAATAGTTTTTATCTCTTTGTGATAT
CTTATTTTGCTCATTCATTATTTTTAAATTTCACTCAGTT
GTCTCTTTTTGTTATATTTTTGTTCATTGAGAATGCTTAA
GATGATTATTTTAAGTTCTCTATCAGATATGCAAGAATCT
TTATTTGTAAAAATTCAATTTCTGGATATTTATGTTTTTC
TTCCAATGGGGAGTATTTCCTGCCTTGTCTGTGTGCCTTG
TGATTTTATAGATCTGGGGATCTATACAGCAGCCATCAAA
TCTAGCATGTAGAGACTGGCTCAGTGAAGAGGGATACAGA
CAGCAATAGTCCAGGCTATAGATTCTAGGTGCTTCACAAA
CACATTCCCAAATACATTTTCTCTGGACTTGGGTGTGTTT
CCAAGTTAAAGAGAATTTTTTTCTCAATGTTTTTTAGATT
CTATTGTCTATTTTCTTCCCCAGTTGACTGTCTGTGGTAT
TGCAGTTTCTCTGATGCTGTAACAGGCACTCATCTTTCTT
TTCAGTGACACAAACTGTCATCCATATTACTCCGTCATGT
CCTTGAGCACTCCACGTCAGGAGAGACAGAATCGAGCCAT
CAGACAATCTCTCAAAAAGCCAAACATTTCAACACATATT
CTACAGTTTTAATTCCCTCCTGAGGGGGATGCTGGGAGTT
GAGCATTTTCTGATTCACCCAGTTACTGTTCTGGGCAAAA
GAAGAAACTGTAGTGGACAGTCTGTAAGCCAGACTTGATC
ACCTTCCTGCAGCAATGAAAAAAATTTACAAGAGAAACAA
AAAACCCCTATTAAAGGTCACGGACAAGGCCAGAGTTTCA
ATACGGTTTGGTCGTCTCTGCTCCAGTGGAAATTGTTTCA
GAAAAGCCTACTTTTATTTTTCTTGCTGTTACAGAGGAAC
ATTTCCTGTCTTATGCTTATTCTACTCTGCAATCCTCTAA
GGCTTTTTCTCTCCCTCCCAGAATCTTCCAGTGCATTCGC
ACTGAGAGCCAAAGTCCTCCCAGAATCTTCCAGTGCATTC
GCACTGAGAGCCAAAGTCCTCCCAGAATCTTCCAGTGCAT
TCACACTGAAAGCCAAAGTCCTCCCAGAATCTTGTGAGAA
CCTAAATGATCTGAATAGTTTGTCATTGCTTTTGGGAATC
TGGGAAAATCTCTGCACATTTCTGGAGACCGCTGTTATGC
CATTTTTAATAAATCTGTTGTGCTTCAATTCAGAAGTGTG
TGAGGGGAGTTGTGGAGGAATTGGCATTTGGTTTAGAAAT
TCCAGGAACACCAGAGACAGATGACAACTGTTTTCTGCTT
TATAATGTCAAGTCTTATGAAGGCTAAAACCTAATTCTAC
AAAAAAATTAGACTGAAAAACTTTATAGGCAAAAATTATC
TTATTAAATAGGAAAAACTAATTATTTTGTTTTAAAATTT
TCTTTTTCTTAGTGGGACCTAATCATAGAAATTTAAACTC
TGTATGCCAACAGCCTCTACTGTAGGATGTTTATTGTATG
TACTCATTTTACAGATTTCTTACAAAAAGTTTTTCCGTAA
GGGAAATTAGAATATTGTTCAACATAATTGAATTCCCAAT
TATTACCTTATTTCTCACTTATTATTTTATGATTCTGTCT
TCCTTTAATATGAAGATTACTATGTGTTTTCACTTTCTGA
ATTGTCTATGTCACAATTGTCTGTAATTTCAGTTTCAGAA
GTTCTAAAATAGCATGCTCCAATGTAGATGTTATGTATAA
ATTATATAATTAATAATTTATTAAAATATTTGGTTTGTAT
GTTTAATTGACTGTAGGCACAGTGTTCCTATTAGCATTTT
CTTTCAGTTTCCTCAACTTTTATTTGAATAATAGTACAAT
TTATTCCCAATTTTTATTTTATATATCAATGTTTTATACT
GTATTTACAATATTTATATTGTTACTGTATTTAGAAATGT
AAGACTTTTCTCCTAAAGGCTAGATTACAGCCTTACCATT
TTGTGTAAGAAAAGCAGCAATGCATCAGTAGCATAATTTA
AAAGTTTCGGCCGGGCACGGTGGCTTACGTCTGCAATCCC
AGCACTTTGGGAAGCCAAGACGGGTGGATCACGAGGTCAG
GAGATGGAGACCATCATGGCTAACAAGGTGAAACCCCGTC
TCTACTAAAAATACAAAAAATTAGCTGGGTGTGGTGGCGG
GAGTCTGTAGTCCCAGCTACTGGGGAGGCTGAGCCTGGAG
AGTGGCGTGAACATGGGAGGCGGAGTTTGCAGTGAGCCGA
GATCACACCACTGCACTCCAGCCTGGGTGACAGAGCAAGA
CTCCATCTCAAAATAAATAAATAAATAAATAAATAAATAA
ATAAATAAATAAATAAATAAAGTTTCTCTAGTATTACTTA
AATGCTTATTCCTTAAAACTTTCTCATCACAGCTCTTTAT
GATAATTATAATGTGTTTTCTCTAAAATGTCATTGCCCTA
ACTGTATCCAAATGATTCAAAACTTATACTTTTCATGGAT
TCACAGGAAGAGTTGAAAATTGTAGTTATCTAGGATTCTT
TTTCAGTAGGACCCTAGGTTTATTCAGGATTTTATGGATT
AAAGTTTCTCTTAATTATGTTTTATAATTTTATGTTTCTG
CACTTTTTTTAGAGTAGGCTGTCTCACATCAGTCAATTGT
GTTTTTACTTTCTACCTATTTATTATGATTTTGAATTACA
TTATTCTAATCAGAATTCTGGGGGTTAATGTTTCTTTTAA
CTTTGTTTTGCAATTTTATATTTCTGTGTTTCATTTTTTA
GGGTAGGGAACCTTACATCAGTTTATTGTTTTTAGTTTTA
ATTTATGCAATATAATTTTGTATGACAATATTCAACTCTG
TACACCTTAAGACAGTGTGGGGCAAAAGTCAAATATGAAC
CAGCCCTATGTATTTTGTCAATATAATGATCTGTTTGTTT
GCTTATATAAATATTGCCCCTATTTTGTTTATGACTTGTA
TATTTTCTTCTTGGTTAATAGCCAATAATTGATTCTAAGT
GAGTAGTCATGGAAATTGTCTTAATTTCAACATCTGTTGT
TTATATTATCTTCGAGTGAAAGAAAGACGTGATTTGGAGG
CAATTTTTCAAAACTTTGTAACTCTATCTCTTTCAGGTGT
CTTTTCTTTTTTGACAGAATCTCACCCTGTCGCCCAAAGT
GCAGTGGCACAATCTTGGATCACTGCACCTTCCAACTCCC
ACGTTAAAGCAATTCTCCTGCTGCTGCCTCCTGAGTAGCT
GGCATTAAAGGTGTGCACCACCACACCTGGCTAATTTTTG
TATTTTCCGTTGAGTTGGGGTTTCCCCATGTTGGCCAGGC
TGGTCTTGAACTCATGGCCTCAGGTGATCTGCATGCCTCA
GCTTTCCAGAGTGCTGAGATTACAGGCATGAGCCATCGCT
CTTGGCCTTTGGGTGTCATTTTTAAATTTTGATTGTGGTA
AAAATACATTAACATAAAATTTAGAATCTTTAATATTTTT
TCTTATACAATTCAATCATGGTAAGTGTATTTACATTGTT
ATGCAACATATTTGTAAAACTTTTTTCTCTTGCAAAACTA
AAACTCAGTACACATGAAATGACAAATACTCATTTTTCTT
ACCACCTGGCTCCTGATAAAAATCATTCTATTTTCTGTTT
CTAAGAGTTTCAATACTTTAGATATTACATACAAGTAGAA
TCATAGAGTATCTGTTTTATTGTGACTAATTGTACTTAGC
ATCATGTACTCAAGATTTACCTTTATTGTGGATGTTAACA
AGATTTTCTGCCTTTAAAAGCTGAGTAATATTCCATTACT
TTTATATTACAAATTGTATTTATTTATTCATTCTGTGAGG
AAAGTTTGTATTGCTTTCACACGTTGGCCTTTGTGAATAA
TGCTGCAATGAATATGGGTGTGAAAAAAACTATTTGCTCA
TATGTGCGAGGTTTACATCTGTGCTATCTTCTTTTTGGGG
GGGGAAATTATCTGTCTTTTATGCCAGAAACAAACTGTTT
TCATTACTGTTGCTTTGTAATGTGCTTTGAAATCAGAAAA
GGTGAGGTCATTAACATTGTTGTTTTTTTTTAAACATTTT
TGGGGCTCTTTATGATCGCTTGAGATTCCATATAATTTTT
TTGGTTTCTTTTTGTATTTTTTTAAAAAAATTGTTAATTT
AAAAGGGATTCCATTGAATCTGTAGCTTGCTTTAGGCATC
GTGAACATCTTCACAATACTAAGTCTTACAACCCTTAAAC
ATGAGCATGCTCGAAAGTGAGTTAATTTCCATACATATGT
TGATATTTTTGTTTTCTTCTGTTATTGGTTTCTAGTTTTA
TTCCATTTTGATCAGAAACAATAGTCATTGAAAGGTTAAA
CCACTCTGGGAAGTGACCTCCATTATAGAACATTAAAAAG
ACATGTGAGGGCACTGCTTCTGCCCTGATGGGCTGCAGGG
ATGAGTTCTCTGAGATGACACACTGCAGACAAATGCAGGG
AACAATGTAACTCCTTTTCCATGTAACCTCTTCCCTATTT
TTGTAGAGTAGTAGTGATAGTGGTGGCTTTTAAGTCTTGG
AGAAGGTCTGGCAGTACAGTGAGGCTGTCTGCTACAGATG
GTACCAGGGGTGAATAATTAAAACAATACAAACTGTAGCA
GCATGAATAAATACAGTCTAGTGTAGAGTAAAAACAACAG
AAAAGCCTTCTCTGATATTTCTACAAGTATGTAAAAAGGG
ACTTTACATCTAGCCAAGTTGCCATTGGGACTAATGAAGG
CCAGATTTTTGAGGGGGCAGAACTTTGAGTCACTCATGGA
AAAGCCTTAAGAGAGAGCCCAGAGAAATTCCACATTTGGG
TTTGGGTCCTGGGCCCATCCTGGTTTTGTCAGGCCCCTGT
CTGTAGAGACTCCCATGTGCCTGCTCTCACCATAGCTCAC
TGTATGCCATGCTTGGGGGTGTGGTGAACCTGCCAGTTGT
CCAAGGAGATGGGGGAGTTGAACCCATAAAATATCTGCTC
ACTGATTTTAATGCAGTCTATAAAGAGAGTTCCCGACCAG
GCACAGTGTCTCATGCCTGTAATCCCAGCACTTTGGGAGG
CCGAGGCAGGCGGATCACGAGGTCAGGAGATCAAGACCAT
CCTGGCTAACACGGTGAAACCCTGTCTCTACTAAAAGTAC
AAAAAATTAGCTGGGCATGGTGGGGGCACCTGTAGTCCCA
GCTACTCGGGAGGGTGAAGCAAGAGAATGGCGTGAACCCA
CGAGGCAGAGCTTGCAGTGAGCCAAGATCACGCCACTGCA
CTTCAGCCTGGGCTGCAGAGTGAGACTCCGTCCAAAAAAA
AAAAAAGATCAACTTAATGGTCTGCTTTGTTTTTACCACC
AGGTGACATCCCCATTAGAAATTCTGCTTCCTAGATCAGG
AACATAGGAGCATCCTCATAGACCCAGCCAATGAGGAAAC
CAGAGGACAGCTTAAGGCCTTGGGATTCACATCTGAATAG
ACACACTTGATCCGCAACGCTCAACTTTTTATTCCAGCAG
CCATGACCTGGGTTTGAATATGACAGACCCACCAGGGTTC
CAACGTCTGACAACTTCCCCTGTCAAGAAGAGCTTCCTCC
TTTCCTGCTACCCCTACAACACATGGTAATGGTAGGCAGG
GTCGGGTTGCCCAGATTAGATGACAAGGGTGGCCTGGCAT
GGACGGACCTGCCCTGGGCTACACTGTGTTACCTGTGGGT
GCCTCTTGCCAAATGGTCAGAGGTATCAAGGATGCAGGCT
GAGCCAATGTGCATATTACCGGAAAAGGCTCTCACTTTGA
GCCTTTCTCAGGCAACAGCTTAGGAATGTAGCACACAATG
AGAACACAGTGCTCTCTCAGGCATCTCCCATGAAATGAGC
TAGATGCAGGGCTGTCTCTAGAATGTGGGTGTCTGCTTCC
CAAAGTTCTAAATTCTGTCAGGTTCTGTCACAAGGGAAGT
CTGTTAACTTCTTCAAGGTTCCATCCCCTTGAGCCCTTTT
CTTCCATAAATCTATGCAAAGGCCCTGTAGGGCTGCTGAT
TGCTCACCCTCCTCTCCCATGTCAACTCTTTACCTGTACA
CAGTTATGCAAACACAATTATGCTCCTTACTCTTCAAAAA
GATCTAAATGCAGCCAGGGCCCCAGGTTTGAGGAAACAGA
TTTGGGTTAAAACCTTCTTTTTCTTTTCATTTCTGTGACC
ATATAAAAGTCCTTGTGTGCTTCAGGTCTCCCCAGCCCTG
AAGTATGCATAATGGGATTATGCCAGCATCAACTTCCAAA
AGCATTCACTGGGGATATATGAGATAGAATGAATAAAAAT
CGGTTGGGTGCAGTGGCTCATGCCTATAATCTTAGCTCAT
TGGGAGGCCAAGGTGGGCGGTTCACTTAAGGCCAGGAGTT
TGAAACCAGCCATGGCCAACAAGGCAAAAACTCTTCTCTA
CTAAAAATGCAAAAATTAGCCAGATGTGGTGATGCATGCC
TGTAATCCCAGCCACTCAGGAGGCTGAGGTGTAAGAATCA
CTTGAACCCAGGATGCAGAGGTTGCATTGAGCCATGATTG
TGCCACTGCACTCCAGCCTGGATGACAGAGCGAGATACTG
TCTTGAAAATATATATATATATATATAGGCTGGGCACGGT
GGCTCACGCCTGTAGTCCCAGCACTTTGGGAGGCCAAGGT
GGGTGAATCACGAAGTCAGGAGATGGAGACAATCCTGGCT
AACATGGTGAAACCCTGTCCCTACTAAAAATACAAAAAAA
TTAGCCAGGTGTGGTGGCGGGCGCCTGTAGTCCCAGCTAG
TCCGGAGGCTGAGGCAGGAGAATGGCAAGAACCCAGGAGG
TGGAGCTTACAGTGAGCCAAGATCGCGCCACTGTACTCCA
GCCTGGGTGACAGAGTGAGATTCAGTTTCAAAAATAAATA
TATATCTATATATGTGTATATATATGTATATATGTATATA
TAGACACATATATACATATATGTGTATATATATGTATATA
TGTCTATATATACACATATATCTATATATGTGTATATATT
TTAAATAATAAAATAATGCATAAACTGAGAGATAGAAGCT
TTACAGGGAGGGGTGGGAGGAAGCATGGCCTGCAACTCAA
ACAGGCCTGGGGTCCAGCAGTGTGATCTTGGGAAAGGCAC
CTCCCCACTGACCTTACATTTCCATTCTACACCAGAAAGA
GGTTGAAATTAAAAGAAAATTAGATACTGTCCTCTGGCAT
TAAGTATTCCAGTGCCTGTTCATTATTTTTAGGATCATAT
CTATATGCCTCATCTCAGCCTATGTAGTGGGCACCCCACA
AAGCCTCACAACAACACTAAGTTGTGAGTGACTCAGTTTG
TTATTTTAAAAAGTGGCTCACCGCTCAGTGCCTCAGAAGC
CAGTATTATAACTCTGGGTTTTTGAGCAAATAATATATAT
ATATATGCAGGTTTGTTACATATGTACACATGTCCCATGT
TGGTGTGCTGTACCCATTAACTCATCATTTAGCATTAGGT
ATATCTCCTAGTGCTGTCCATCCCCCCTCCCCCTACCCCA
CAACTGTCCCCGGAGTGTGATGTTCCCCTTCCTGTGTCCA
TGTGTTCTCATTGTTCAACTCCCACTCATGACTGAGAACA
TGCAGTGTTTGGTTTTTTGTCCTTGTGATAGTTTACTGAG
AATGATGGTTTCCAGTTTCATCCAAGTCCCTACAAAAAAC
ATGAACTCATCATTTTTTATGGCTGCATAGTATTCCATGG
TGTATATGTGCCACATTTTCTTAATCCAGTCTATTGTTGT
TGGACATTTGGGTTGGATCCAAGTCTTTGCTATTGTGAAT
AGTGCCGCAATAAACATATGTGTGCATGTCTCTTTATAGC
AGCATGATTTATAGTCCTTTGGGTATATTCCTAGTAATGG
GATGGCTGGGTCAAATGGTATTTCTAGTTCTACATTCCTG
AGGAATCACCACACTGACTTCCACAATAGTTGAGCTAGTT
TACTGTCCCAACAACAGTGTAAAACTGTTCCTATTTCTCC
ACATCCTCTCCAGCACCTGTTGTTTCCTGACTTTTAATGA
TCGCCATTCTAATTGGTGTGAGATGCAATCTCATTGCGGT
TTTGACTTGCATTTCTCTGATGGCCAATGATGATGAGCAT
TTTTTCATGTGTTTTTTGGCTACATAAATGTCTTCTTTTC
AGAAGTGTCTGTTCATGTCCTTCACCCACTTTGTGAAGGG
GTTGTTTGTTTTTTTTCTTGTAAATTTGTTTGAATTCATT
GTAGATTCTGGATATTAGCCCTTTGTCAGATGAGTAGGCT
GCGAAAATTTTCTCCCATTTCATAGGTTGCCTGTTCACTC
TGATGGTAGTTTCTTTTGCTGTGCAGAAGCTCTTTAGTTT
AATTAGATACCATTTGTCAATTTTGGCTTTTGTTGCCACA
GCTATTGGTGTTTCAGATATGAAGTCCTTGCCATGCCGAT
GTCCTGAATGGTATTGCCTAGGTTTTCTTCTAGGGATTTT
ATGGTTTTAGGTCTAACATGTAAGTCTTTAATGAATCTTG
AATTAATTTTTGTATAAGGCATAAGGAAGGGATTCACTTT
CAGTTTTCTACATATGGCTAGCCAGTTTTCCCAGCACCAT
TTATTAAATAGGGAATCCTTTTCTCATTGCTTGTTTTTGT
CAGGTTTGTCAAAGATCAGATAATTGTAGATATGCGGCAT
TATTTCTGAGGGCTCCGTCCTGCTCCATAGATCTATGTCT
CTGTTTTGGTACCAGTACCATGCTGTTTTGATTACTGTAG
CCTTGTAGTATAGTTTGAAGTCAGGAAGCGTGATGCCTCC
AGCTTTGTTCTTTTGGCTTAGGATTGACTTGGCAATGCAG
TCTCCTTTTTGGTTCCAAATGAACTTCAAAGTAGTTCTTT
CCAATTCTGCGAAGAAAGTCATTGGTAGCTCGATGGGGAT
GGCACTGAATCTATAAATTACCTTGAGCAGTATGGCCATT
TTCACGATATTGATTCTTCCAACCCATGAGCATGGAATAT
TCGCCCATTTGTTTGTAGCCTCTTTTATTTCATTGAGCAG
TGGTTTGTAGTCTTACTTGAAGAGGTCCTTCACGTCCCTT
GTAAGTTGTATTCCTAGGTATTTTAATCACTTAGTAGCAA
TTGTGAATGAGAATTCACTCATGATTTGGCTCTCTGCTAG
TCTGTTATTGGTGTATAGAAATGTTATGATTTTTGCACAT
TGATTTTGTATACTGAGAATTTGCTAAAATTACTTATTAG
CTAAAGGAGGTTTTGGGCTTAGACGATGAGGATTTCTAAA
TATACGATCATGTTATTTGAAAACAGAGACAAATTTGACT
TCGTCATTTCCTAATTGAATACCACTTCTTTCTTTCTATT
CCCTCATTGCCTGGGACAGAATTTCCAACAACATGTTGAA
TAGGAGAGGTGACAGAAGTCATTCTTGTCTGCTGTCAGTA
TTCAAAGGGAATGCTTCCAGTTCAAACCTAGTCAGTATGA
TATCGACTGTGGGTATATCATAAACACCTCACATTATTTT
GAGATACATTTCATCAATACCTAGTTTACTGAGACATTTT
ACCATGAAACACAGTTCAATTTTATCAAAGGGCTTATATG
CATCAACTGAGATAGTCAAGTGGTTTTTGTCTCTGGATTT
AAATATGACATGGATTACATTTACTGATTTCTGTATGTTC
AACGAGCCTTGCATCGAAGGGATGAAGCCTCTATAATCAT
GGTGCAAACATCTTTGACTATCCTTGCCAGTTTCCAAACA
GGCCACACTGCAGATTTCTCACATAGCGGGACACATGAAT
CCATCGTCAGGATATCACGTCACAGATCTATCATTTCTCT
GGGGTTTCGCTCTGGTCTTCGACCGACCCGGAAATGAACG
GGAGCCACACACCTGGGTGATCAGTGCAGAGATATGTCAC
AATGCCCCTGTAGGCAGAGCCTAGACAAGAGTTACATCAC
CTGGGTGATCAGTGCAGAGATATGTCACAATGCCCCTGTA
GGCAGAGCCTAGACAAGAGTTACATCACCTGGGTGATCAG
TGCAGAGATATGTCACAATGCCCCTGTAGGCAGAGCCTAG
ACAAGAGTTACATCACCTGGGTGATCAGTGCAGAGATATG
TCACAATGCCCCTTTAGGCAGAGCCTAGACAAGAGTTACA
TCACCTGGGTGATCAGTGCAGAGATATGTCACAATGCCCC
TGTAGGCAGAGCCTAGACAAGAGTTACATCACCTGGGTGA
TCAGTGCAGAGATATGTCACAATGCCCCTGTAGGCAGAGC
CTAGACAATAGTTACATCACCTGAGTGATCAGCGCAGAGA
TATGTCACAATGCCCCCTGTAGATAGAGCCTAGACAAGAG
TTACATCACCTGGGTGAACAGTGCAGATATTTGTCACAAC
GCCCCCATAGACAGAGCCTATACAAGACTTCCATCACCTG
GGTGATCAGTGCAGAGATATGTCACAAATCCCCCTCTAGG
CAGAGTACAGAGAAGAGTCCCATTACCTGGGTGATCAGTG
CAGAGATATGTCACAAAGACACCTGTAAGCAGAACCTAGA
CAAGAGCCCCATTACCTGGGTGATCAGTGCAGAGATATGT
AACAATGCCCCTCTAGGCAAAGCCTAGAAAAGAGTTACAT
CACCTGGGTGATCAGTGCAGTCATATGTCACAATTCCCCT
GTAGGCAGAGCCTAGAAAAGGGTTACATCACCTGGGTGAT
CAGTACAGAGATATGTGGAAAATCCCCCTGTAGGCAGAGC
CTAGACAATAGTTACATCACTTGGTTTATCAGTTCAGAGA
TGTGTCACAATTCCCATGTAGGCAGATCTAAGACAAGTGT
CCATCAGCTAGGTGATCAGTGCAGAGATATGTATCAATGT
CCCCTGTAGGCAGTGCCTAGACAAGAGTCACATCACCTCA
GAGATCAGTGCAGAGATATGTCCCAAAGCCTCCTCTAGGC
GAAGCCCATACAAGGCTTACATCACCTAGGTGATCAGTGC
AAATATATGTCTAAATACGCCTGTATTCAGAGTGTAGAGA
AGAGTTACCTCACGTAGGTGATCAGTGCAGAGATATGTCA
CAATTCCCCTTTAGGCAGAGTATAGAAAAGTGTCCCATCA
CCTGAGTGATCAGCGCAGAGATATGTCACAATGCCCCCTG
TAGGCAGAGCCTAGACAAGAGTTACATCATCTAGGTGATC
AGTGCAGTGATATGTCACAAAAATCCCTGTAGATAGAGCC
TAGACAAGAGTTACATCACCTGGGTGAACAGTGCAGATAT
TTGTCACAACGCCCCCATAGACAGAGCCTATACAAGACTT
CCATCACCTGGGTGATCAGTGCAGAGATATGTCACAAATC
CCCCTCTAGGCAGAGTACAGACAAGAGTTCCATCACCTGT
GTGATCAGTGTAGTGATATGTAACAATGCCCCTCTAGGCA
AAGCCTAGAAAAGAGTTACATCGCCTAGTTGATCAGTGCA
GAGGTATGTCACAAAGCCCCCTGTAGGCAGAGCCTAGAAA
AGGGTTACATCACCTGGGTGATCAGTACAGAGATATGTGG
AAAATCCCCCTTTAGGCAAAGCCTAGAAAAGAGTTACATC
ACCTGGGTAATCAGTGCAGAGATATCTCACAATGCACTCA
TAGGGAGAGCTTAGATAGGGGTCACATCACTTCAGTGATC
AGTGCAGAGATGTGTCACAATGCCCCCTTAGGCAGAGCCT
AGACAAAAGTTACATCACCTGGGTGATCAAAACAGAGTGA
TGTCACAAAGCACCTTGTAGGCAGAGAATGGACAAGAGTT
ACATGACCTAGGTGATCAGTGCACAGCTATGTCAAAACGC
CCCTGTAGGCAGAGCGTAGATAAATGTTACCTAACCTGGG
TGACCGGTGCAGAGATATGTCACAATACCCCCTGTAGGCA
GAGCCTAGACAAGAGTTACATCACCTGAGTGATCAGTGCA
GAAATATGTCACAAAGCCCTTGTAGGCAGAGACTAGACAA
GAGTTACATCTCCTGGGTGATCAGTGCAAAGATATGTCAC
AAAGCCCCCTGTAGACAAATCCCAGGCAATAGTTACATCA
ACTGGGTGATCAGTGGAGAGATCTGTCACAATTCCTCTTT
AGGCACAGCTTAGACAAGCGTTACATCACATGGGTGATCA
GTGCAGAGATAGTCACTATGCCCCCATAGGCAGATCCAAG
ACAAGAGTCCAACACCTGGGTGATCAGTGCAGAAATATGC
CACAATGCAGCCAGTAGGCAGATATAGACAAGAGTTCCAT
CACCTGGGTGATCAGTGCAGAGTTATGTCAAAACGCCCCC
TGTAGCCAGAGCCTAGACAAGAGTTATATCAGCTGTGTGA
TCAATACAGTGACATGTCACAATGTCCCAGTAGGCAGAGC
CTAGAAAAGAGTTACATCACCTGGGTGATCAGTGCAGAGA
TATGTCAAAATGCCCCTGTAGGCAGAGACTAGACAAGAGT
TACGTCACCTGAGTGATCAGTGCAGAGATATGTCACAACA
CCCTCTGTGGCCAGAGCCTAGACAAGAGTTACATCACCTG
GGTGATCAGTGAAGAGTTATGTCACAATGTGTCCAGTAGG
CAGAGCCTAGACAACAGTCACATCATCTGGGTGATCAGGG
CAGAGATATGTCACAATGTCCCCTGTAGGCAGAGCCTAGA
CAAGAGTTACATCACCTGGGTGATCAGTGAAGAGTTATGT
CACAATGTGTCCAGTAGGCAGAGCTTAGAGAAGAGTTATA
TCACCTGGGTGATCAGTGCAGAGCGATGTCACAAGCCACC
CTCTAGGCAGAGCCTAGACAACAGTCACATCATCTGGGTG
ATCAGGGCAGAGATATGTCACAATGTCCCCTGTAGGCAGA
GCCCAGACAAGAGTTACATACATCACCTGGGTGATCAGTG
CAGAGTTATGTCACAATGCCGCTTTTAGGCAGAGCCTAGA
CAAGAGTTACATCACCTAGGTGATCAGTGCAGAGATATGT
CACAAGCCCCCTGTAGGCAGAGCCTAGACAAGAGTTGCAT
CACCTATGTGATCAGTGCAGTGACATGTCAGAATGTCCCT
GTAGCCGGGATGCCCTCTCTCACCGCTCCTATTCAACATA
GTGCTGGAAGTTCTGGCCAGAGCAATCAGGCAGGAGAAGG
AAATAAATGGTATTCAATTAGGAAAAGAGGAAGTCAAATT
GTCCTTGTTTGCAGATGACATGACTGTATATCTAGAAAAC
CCCATTGTCTCAGCCCAAAATCTCCTTAAGCTGATTAGCA
ACTTCAGCGAAGTCTCAGGATACAAAATTAATGTACAAAA
ATCACAAGCATTCTTGTACACCAATAACAGACAAACAGAG
AGCCAAATCATGAGTGAACTCCCATTCACAATTGCTTCAA
AGAGAATAAAATACCTAGGAATCCAACTTACAAGGGATGT
GAAGGACCTCTTCAAGGAGAACTACAAACCACTGCTCAAT
GAAATAAAAGAGGATACAAACAAATGGAAGAACATTCCAT
GCTCATGGGTTGGAAGAATCAATATCGTGAAAATGGCCAT
ACTGCCCAAGGTAATTTATAGATTCAATGCCATCCCCATC
AAGCTACCAATGACTTTCTTCACAGAATTGGAAAAAACTA
CTTTAAAGTTCATATGGAACCAAAAAAAGAGCCCGCATCG
CCAAGTCAATCCTAAGCCAAAAGAACAAAGCTGGAGGCAT
CACGCTACCTGACTTCAAACTATACTACAAGGCTACAGTA
ACCAAAACAGCATGGTACTGGTACCACAACAGAGACATAG
ACCAATGGAACAGAACAGAGCCCTCAGAAATGATGCCGCA
TAGCTACAACTATCTGATCTTTGACAAACCTGACAAAAAC
AAGAAATGGGGAAAGGATTCCCTATTTAATAAATGATGCT
GGGAAAACTGGCTAGCCATATGTAGAAAGCTGCAACTGGA
TCCCTTCCTTACACCTTATACAAAAATTAATTCAAGATGG
ATTAAAGACTTATATGTTAGACCTAAAACCATTAAAATCC
TACAAGAAAACCTAGGCAATACCATTCAGGACATAGGCGT
GGGCAAGGACTTCATGTCTAAAACACCAAAAGCAATGGCG
ACAAAAGCCAAAATCGACAAATGGGATCTCATTAAACTAA
AGAGCTTCTGCACAGCAAAAGAAACTATCATCAGAATGAA
CAGGCAACCTACAGAATGGGAGAAATTTTTGCAACCTACT
CATCTGACAAAGGGCTAATATCCAGAATCTACAATGAACT
CAAACAAATTTACAAGAAAAAAACAAACAACCCCATCAAA
AAGTGGGCAGAGGACATGAACAGACACTTCTCAAAAGAAG
ACATTTATGCAGCCAGAAAACACATGAAGAAATGCTCATC
ATCACTGGCCATCAGAGACATGCAAATCAAAACCACAGTG
AGATACCATCTCACACCAGTTAGAATGGCCATCATTAAAA
AATCAGGAAACAACAGGTGCTGGAGAGGATGTGGAGAAAT
AGGAACACTTTTACACTGTTGGTGGGACTGTAAACTAGTT
CAACCATTGTGGAAGTCGGTGTGGCGATTCCTCAGGGATC
TCGAACTAGAAATACCATTTGACCCAGCCATCCCATTACT
GGGTATATACCCAAAGGACTATAAATCATGCTGCTATAAA
GACACATGCACACGTATGTTTATTGCGGCACTATTCACAA
TAGCAAAGAGTTGGAACCAACCCAAATGTCCAACAACGAT
AGACTGGATTAAGAAAATGTGGCACATATACACCATGGAA
TACTATGCAGCCATAAAAAATGATGAGTTCGTGTCCTTTG
TAGGGACATGGATGAAACTGGAAAACATCATTCTCAGTAA
ACTATCGCAAGGACAAAAAACCAAACACCGCATGTTCTCT
CTCATAGGTGGGAATTGAACAATGAGAACTCATGGACACA
GGAAGGGGAACATCACACTCCGGGACTGTTGTGGGGTCGG
GGGAGGGGGGAGGGACAGCATTAGGAGATACACCTAATGC
TAAATGACGAGTTAATGGGTGCAGGAAATCAACATGGCAC
ATGGATACATATGTAACAAACCTGCACATTGTGCACATGT
ACCCTAAAACCCTAAAGTATAATAAAAAAAAAAAAAAAAA
AAAAAAAGAATGTCCCTGTAGCCAGAGCCTAGACAAGAGT
TACATCACCTCGTTGATCAGGGAAGAGATATGTCACAATG
CCCCCTGTAGGCAGAGCCCAGACAAGAGTTACATCATCTC
GGTGATCAGTGCAGAGATATGTCAAAATGCCCCTGTAGGC
AGAGCCTAGACAAGAGTTACATCACCTGGGTGATCAGTGC
AGGGATATGTCACAATACCCACTGTAGGCAAAGCCTAGAC
AAGTGTTACATCACCTCGGTGATCAGTGCAGAGATATGTC
CCAATGCCCCTGTAGGCAGAGCTTAGAGAAGAGTTGCATC
ACCTGGGTGATAAGTGCAGAGATATGTCACAATGTCCCCT
GTAAGCAGAGCCCAGACAAGAGTTACATCACCTAGTTATC
AGTGCAGAGATATGTCAAAATGCCCCTGTAGGCAGAGCCT
AGAGACAAGAGTCCTATCACCTGGGTGATCAGTGTAGAGA
TATGTCACAATGCCCCCATAAGCAGAGCCTAGACAAGAGT
TACCTCACCTGGGTGATCAGTGCAGAGATATGTGACAAGG
CCCCCTGTCGGAGAAGCCTAGTCAAGAGTTACATCACCTG
GGTGATCAGTGCAGAGATCTGTCACAGTGCCCCCATAGGC
AGAGCCTAGTCAAGAGTTACATCACCTGGGTGATCAGTGC
AGAGTTATGTCACAATGCCCCCATAGGCAGAGCCTAGTCA
AGAGTTACATCACCTGGTTGATGAGTGCAGAGTTATGTCA
CAATGCCCCCTGTAGGCAGAGCCTAGACAAGAGTTACATC
ACCTGGGTGATCAGTGCAGAGATATGTCACAATGCCCCTG
TAGGCAGAGCCTAGACAATAGTTACATCACCTGGCTGATG
AGTGCAGAGATCTGTCACAATGCCCCTTTAGGCAGAGCTT
ACACCAGAGTTACGTCACCTGGGTGATCAGTGCAGAGTTA
TGTCACAATGCCCCTTGTAGGCAGAGCCTAGACAAGAGTT
ACATCACCTAGTTGATCAGTAAAGGGATATCTCACAATGA
CCCCTGCAGGCAGAGCGTAGGCAAGAGTTACATCACCTGG
GTGATCAGTGCAGAGATATGTAACAATGCCCCTCTAGGCA
AAGCCTAGAAAAGAGTTACATCGCCTAGTTGATCAGTGCA
GACATATGTCACAAAGCCCCCTATAAACAGAGCCTGGACA
ACAGTTACATCACCTCGGTGATCAATGCAGTCATATGTCA
CTATGCCCCGTAGGCAGAGCCTAGTCAAGAGTCCTATCAC
CTGGGTGATCAGTGCAGAAATATGTCACAATGCCCCCAGT
AGACAGAGCCTAGACAAGAGTTACATTACCTGGGTGATCG
GTGCAGAGATATGTAACAATGCCCCCAGTAGGCAGAGCCT
AGACAACAGTTACAACACCTGGGTGATCTGTGCAGAGATA
TGTCACAATGTCCTGAGTAAGCAGAGCCTAGGTAAGAGTT
ACATCATCTGGGTGATCACTGCAGAGATAAGTCACAAAAA
CCACATAGGAAAAGCCTAGACAAGAGTTACATCATCTGGG
TCATCATTGCAGACATATGTCACAAAGCTGCCATAGGCAG
AGTGTAGACAAGTGTTACATTACTTGGGTGATCAGTGCAG
AGATCTGTCACAGTGCCCCCATAGGCAGAGCCTACATAAG
AGTTCCATCACCTGGGTGATCAGTGTAGAGATATGTCACA
ATGCCCCCTGTAGGCAGAGGCTAGACGAGAGTTACATCAC
CTGGGTTTTGGTCCCTGCAATATGTCACAATGGCGAGGGT
TAGGGTTAGGGTTAGGGTTAGGGTTAGGGTTAGGGTTAGG
GTTAGGGTTAGGGTTAGGGTTAGGGTTAGGGTTAGGGTTA
GGGTTAGGGTTAGGGTTAGGGTTAGGGTTAGGGTTAGGGT
TAGGGTTAGGGTTAGGGTTAGGGTTAGGGTTAGGATGAAT
TTTGACTCTGCATGACTTTGAAGGGTTCCAGATTTCAGTG
GAAGAAGTAGCTGCAGAGTTTTAGTCCTATATCTGCACTA
ATTTCACTTATTCAATGAGTAATGCATTTTACTTCTATCT
CTATGCTGAAAGTTATCTTGAGTACTACACTTTCTCTACC
ATGAAAAACATTATCATCTTAAATGGGAGGAATCAGTTGA
AAAAGGATTGCTTCAAGCTACTCAGAGTTGCCAGCAAAGA
ACTGAGATTTCCAAAAGCAGACATAAGAGCATCTCAGAGG
CAGTGCATTATGTCGGCGTGTGCACTGCTGTTGAAGAGAG
ACATGGAAATTCCAGTAGGAATAGGATAGTAGAAGAAAGC
CTTTGAATTATCTTCTGAAAATATAAAAAACTAAAAAATT
CATTATCAACTCCAAGCACTGTGGGCCTGCATGAAACAGA
TACATAAAAATATTTTAATACTTAGTATCATAAAAAAGAG
AATTAGAGAGATGAAATGACTTACTAACACAAATGTTCTC
TTAGATCAGTGTCTCTTTTTGTGTTTTCTGATATGTGTTT
GAGATGTATCCATTGTTGACTGGAAACAATATTTGTGGAA
GTGCTTTCCCTCAGCCTGGCGTATATTCACCAACTGAAGT
GGTCCCTTGAGTGTAATTTTCCTATTCTACATCTCAGCAG
ACCTGGGATCATAGAAACAATGTACCTTGGATGTCTCTTT
GGGATTTCTTTGTTAAGAGTGATGGCAATTGTTGCATACT
GTAGAGAAATCAGAACAAAGAGACAAGAAAAACCTCATCT
AAATCAGCCAAGCATTAAAATTAGTGGCTTTAAAATGATT
ATTCACTTTATTTTTTTATTTTTAATTTTTGTTGGTACAT
GGCAGGTGTATACATTTATGGGGTATTATGAGATGTTTTA
GAACAGGCATGCAATACAGAATAATCAGATAATTTATTCT
TTATTTGACCTGTAAGTGTTAAGGATACGTCTTCTGCAAT
GTTTATCTGTAACTTGATCTTGATCTACAGTGTCAAATTA
AATTAACATTTTAGTTCTTGTTGCAAGATAAATCATATCC
TATTTGGTGTGACATATGACCATCAATAAAAACTTCTGAT
ATGAATGGAGTGCCCTAATGCACGTCAATATTGTACAAAT
AGGCAGGTACTCTTGGTCAGCTAATTGATGTGTTTCAATA
GCTGTGATTAATTGAGGCCCTGAACAATTATGTACTGAAT
GTTAAATTATTAAAATATCTTCAGATTTTCAAAATAAGGA
TATTGAGGTTAGGTTAAGATACATTCATTTTGACTTTTTA
GATTTTAAAATGACTTTATTGTAGTGCAATTGATATTTAA
TAACCTGTCCATATTTAAGTGTAGAGTTTGAAGAGTTTTG
ACATATGCATACAACAGTAAAAAGGCCATCACTGTTAAGA
TAGTGGCCATATGCCTCCAAAGTTCGCTTGTCCCTTGATA
TCACTCTTTCCCCTCCTTCCACACATCTACCATCCCCAGA
CAACCACTAATAAGTATCTATAATTATTAATTAGTTTGCA
TTTTATAAGGTTTTATATAAATGGAATAAGAACATATGTA
CTCTTTTTTTGATCTGGCTTCTTTCAGAATACTTATTTTC
ATATTTGTCATGTTGTGGTGTGTATCAATAGTGTATTCCT
TTTTATTGCTGATGAATACTCCATTGTATGTAAATGCCAT
ACTTAGGTTATCAGTTCATTTGAAAAACATTTAGGTTGTT
TTCAGTTTTTGGCTATTACAATAAAACTGATACGTACATT
TGTGTACAATATGTGTGTAACTTGAATAATTTTAAATGTA
TTGAGACTTGTTGTGTAGCTCAGAATATGTTTTGACTTGG
GAAAGGTACTTTGTTAATTTTAAAAAGGAATTATCTGATT
TTTTTTTTTTTGGTCAAAGTGTTCTACAATGTCAATTACA
TCAAACTGGTTCATAGTGTTCTTCAGGTATACCACATTTC
TGATTAATTTTTGTTTACTTTTTCTGACAATTATTAAATA
TAGAAGTATTGAAGTTTTGATTACAACTTTTTGGACTATT
TTTTCCTCGTAGTTCTGTCAGTTTTTGTTTCACTTACTTT
AAAGCTCTGTCATTAGGAAAATACATAATTAAAATTATAT
CCTTTTAATTAATCGACCCCTCTCTTAATATGGAATGACT
TTTAAAAAATCTCAGTAATATTACTTTTTGAACCATGTTT
CCCTTATTATTAAAATAGCTGCTGAAGTTTTCTTTTGGTT
TGCTTTATCATTATATGTATTTTACATGATTTTATTAATA
ATTTAATGACTACATATTTTAAGAGCAGTTTTAGGTTCTC
AGCAAAACTTGAGTGGAAAGTATAGAGAGTTCCTATATAC
TCCATGCCCACAAACATACACAGCCTCTCCACCATCAACA
GCCTGCAACATATTGGGGCGTTTTTTACATGGCTGAACCT
GCTGCAACACACAATTATCACTGAAAATCTATAGTTTATA
TTAGGATGTACTTTTAATATTATGCATTCTGTAGGTTTGA
AAGATATATAATCACAGGTTTCCACCACTGTGGTGTCATA
CCAATTGGTTTTTCTGCCCTAAAAATTCTCTGAGGTTTGC
CTAATCATCCCTCCCTCCCACATAACTCCTGGCAACCATT
TATCCTTCTACTGTTCAATGTCTTTTTTTCTTTTCCAGAA
TGTCATAGAGTCAGAGTCCTACAATATGTAGGATTTTGAG
ATTGGTATCTTTCCCTTACTAATAAGATTTACGGTCTTCT
GTGTTTTTTCATGGCTTGATAGCTCATCTGTTTTTATCAC
TGCCTAATACTCCATTTTCTGTGTGTACAACAGTTTGTTT
ATACATTTACATACTGAAGGATAAGTTGGTCACTATCATT
TTTGACAATTATGTATAAAACTGCTGTAAATATTCATGTG
CACATTTTTGTGTGGGTACAAGGTTTCAAAGCATTTGGGT
GAATACAATGAAGTGTGATTATTGGATTTTATGGTAAGAG
TAAATATTTTGTAGGAAACTGCCAATTTGTCATTATCTTG
GATTTAGCAACTCCAATAGTTTTGTAGAGGAATCTTACTA
TTGCTTAATGTACAATATACAGTTTGCTTATGATATGATG
TTGAGAATATTTTTTGTATGTCTATTTTCTACCTGTATAT
ATTATTTAGAAGTGTTTCTGTTCATATCTTTGGCTCATTT
TATAATCGTTCATTTTCTTTTTTAATATGTATAAATCTAA
GGGGTACAAAAAGAATTTTAATATATGAATAATTGTGTAC
TGGTGAAGTCTGGGATTTTAGTATATCTATCATCTGAATA
ATGTACATTGTACCCATTAAGTATTTTCTCATCATCCACC
TTCCTCATGCCACCAATTCTTTCAAGTGTGTAGTGTCTAT
CATTTCACATTCTATGTCCACGTGCTCACATTATTCAGCT
CCCACTGTTAAGTGAGTAGATTGCAAAAATTTTCTCCCAT
TCTGTAGGTTGCCTGTTCACTCTGATGGTAGTTTCTTTTG
CTGTGCAGAAGCTCTTTAGTTTAATTAGATCCCACTTGTC
AATTTTGGCTTTTGTCACCATTGCTTTTGGTGTTTTAGAC
ATGAAGTCCTTGCCCATGCCTATGTCCTGAGTGGTATTGC
CTAGGTTTTCTTCTAGGATTTTTATGGTTTTAGGTCTAAC
ATTTAAGTCTTTAATCCATCTTGAATTAATTTTTGTATAA
GGTGTAAGGAAGGAATCTAGTTTCAGCTTTCTACATATGG
CTTAGCCAGTTTTCCGAGCACCATTTATTAAATAGGGAAT
CTTTTCCCTATTGCTTGTTTTTATCAGGTTTGTCAAAGAT
CAGATGGTTGTAGATGTGTAGTATTATTTCTGAGGGCTCT
GTTCTGTTCCATTGGTTTATATCTCTGTTTTGGTACCAGT
ACCATGCTGTTTTGGTTACTGTAGCTTTGTAGTATAGTTT
GAAGTCAGGTAGTGTGATGCCTCCACCTTTGTTTGGCTTA
GGATTGTCTTGGCAATGCGGGCTCTTTTTTGGTTCCATAC
GAACTTTAAAGTAGTTTTTTTCCAATTCTGTGAAGAAAGT
CACATTAAAAGACAGATTTAAGAAGCATTAATGGCCTTAT
TTGTGAATATAAAATTTTACCTTTATAACATTATTAGCCA
GAATAATTATGAACTGTAACTGATGAGGTAAAGCAGCACT
TTTTAGAGTCTTCATATCGCCTTTTATGTCAAAGCAAATT
CTGTTTTAACTCAAATAATGCTAAATTATTCTCTATGTTA
CCCAGAGTGAATCACATGAACTAGCTAATCTTCTTTAATA
TAGAGCTGATTTTTAAATGCTGCAAGAGGTTTTTTTTTTG
ACAGGGTCTCACTGTGTTGCCCAGGCTGGAGTACAGTGGT
ATGATCTCGGCTCACTGCAGCTTCGACCTCCTGGGCTTGA
GTGATCCTCTTACCTCTGCCTCTCAAAGAGATATTTTTTT
ATGGTGCCTGTGTAAGGGGAAAAACTGCTTATGAGTTTTA
ATACATGTAGTTGCAGCTTTAGGGAGGATGATGTGAGACA
CAGAATATAGGAACTGGCATTATAAGATTCTGCACTCAGT
TTGCCAACTCCAGATCACCATATTCAGGCCCTCTAATTTA
GTCTAGTAAAAAAACTTTGTGANNNNNNNNNNNNNNNNNN
NNNNNNNNNNNNNNNNNNNNNNNNNNNNNNNNNNNNNNNN
NNNNNNNNNNNNNNNNNNNNNNNNNNNNNNNNNNNNNNNN
NNACCCGTTAGCTACTTCCAACCTTTAGCATTCTTCACCT
CTAACTTATTTTAAAAAAAGTAAATGCAGTAAACTAGAGC
TTGCTAGAATAAACCTATAATTTATTAAAACATTGGAATA
CAAATCTGACAAAAAGCAAAGTAGACACTGAAGAAAAACC
ACATAGTGTTCTTTAAAATTCTCCATTCACCCGTTAGCTA
CTTCCAACCTTTAGCATTCTTCACCTCTAACTTCTTTAAA
AAAAGTAAATGCAGTAAACTGGAGCTAGAATTATGTTACA
AATGGATATCATTGTGAAATAGGGGATGACATTCTTTGAT
GTTTCATTATTAACTCTACTTCCGATTTCAAATACAGAGT
TAAATAATGCCTTGTCTTGGACATCAGGTTATACTGGAAA
TGATCTTCTCTAATGGGGTTAACACCCCATCCTTAGTACC
CGATTTGGGAATTAATTGCACGTCTCTGCCTAAGGTAATG
ATAAACCAAATGTGAAATAAAACTTTTATTTAAAGGAGAA
ATGTGAAATTTGTATGAAGTACTTTCTGGACTCAGAAATT
AATTTAAGCAAGGAGCTTTAACTAAAAGCATTCTGGTCAA
ACAGGAAGGAAGAAGCAAAGGTTATAAGGCAAGAGGTCAA
ACTGTAGAATCTTCTGTGGCTCAAACTCTAGATTGCACAG
CCCAGATTAACAAAGCACAGCGCATGTCTAAGAGACTTTA
AAAGACAAAATAAGAGTAAAATGAAACATTAGAATGAAGT
CATTATTTGCTAGAATAAACCTATAATTTATTAAAACATT
GGAATACAAATCTGACAAAAAGGAAAGTAGACACTGAAGA
AAAACCACATAGCGTTCTTTACAATTCTCCATTCACCCGT
TAGCTACCTCCAACCTTTAGCATTCTTCACCTCTAACTTA
TTTTAAAAAAGTAAATGCAGTAAACTAGAGCTTGCTAGAA
TAATGTTACAAATGGATATCATTGTGAAATAGGGGATGAC
ATTCTTTGATGTTTCATTATTAACTCTACTTCCGATTTCA
AATACAGAGTTAAATAATGCCTTGTCTTGGACATCAGGTT
ATACTGGAAATGATCTTCTCTAATGGGGTTAACACCCCAT
CCTTAGTACCCGATTTGGGAAATTAATTGCACGTCTCTGC
CTAAGGTAATGATAAACCAAATGTGAAATAAAACTTTTAT
TTAAAGGAGAAATGTGAAATTTGTATGAAGTACTTTCTGG
ACTCAGAAATTAATTTAAGCAAGGAGCTTTAACTAAAAGC
ATTCTGGTCAACAGGAAGGAAGAAGCAAAAGTTATAAGGC
AAGAGGTCAAATGTAGAAGCTTCTGTGGCTCAAACTCTAG
ATTGCACAGCCCAGATTAACAAATAGATACATGTAAAGGT
CTTAGTGGTACAGATGTCAGACATGAAAAGAATCAATCAA
AGTTGTAGAAGAGAAAGAAGATAGTTTGGTAATGAAGATA
ATCATATTTTATGGGAAGAAACTGGCCTGTTACTATGTAG
ATAATTAAATTGAATAAAGGCTTTTGGGTATGATGAGATT
GATTTAGTTATCTTGCAGTGATATGTGACCAATAGTTACC
TTATTATCCTTACAATGCTATAAAGTAAATATTATTATAA
TCCTAACTTTGTGTTAGAAGCAGCTACAATTTAGTGCTAA
AGTTAGCGTCACAAGGCACACTGGTAGTCTGAAGGTTTGA
ATGTGCAAAGAACATACGTTTAACTGCTATATATTGCTTA
ATTAAGGATCTGATTACTGAAAACCTCTATCTAAGGATGT
CTACCTGGTCATTAAAATAATTTTTATTAGCATTGTTATT
ATTTTAAGAGACAGGGTCTCGCTCTATCACTCAGGCTGTA
GGGCAACTATGTGATCATGGCTCATGGCAGCCTTGACCTC
CTGGCCTCAAGTGATCCTCCCACCTCTAAAATAACAAAGT
TGCGCCCAATTATATTCTCTGCTCTTTCTGAACTATACAT
CTACATGCTCACTTTTATCTTGCTACTTCAATCCCATGCT
TGTGTTAGCAGTGACAATAATCAGCAATAAATCGCTGTTT
TGTTTTATATTAGGCTCTCACACCCAAACCCCAAGTCCTC
ATGCTCAAAAACCCACGTTGCCTTGACTGTGGTAATAACT
TTAGCCCAGAATCCCTTTATCTCTCTGAATGGCAACATGT
ACAGTTGCTTTTAAGCTTGATGCGATTAAATTCCACATAC
CAACTTTGAGATAAATCTCAGGAAAGTAACAACAGGGTGA
AGAGAAGAAGCTTCCAAACTTTTTAAAAATAATTTTAAAA
AGAGTATCACAGGAGCCTATAAAGGAACTATTTAAATATC
ATGACACTCCCCAAAGTCTCAGATAGCCAATCCCATGAAT
TGCGAAAGCCAATTAAAAAATGAACTTTGTTAAGTGAATT
CATCTTGCTATGGGAGTTATTAACAGTATTTTGGTTGCTT
CTCCCTCATATCAAGATGGTAAGAACTTTTAAATCATTTG
CCTATAATTGCAAATGAGAACATATGTCATGAGAGAGAAA
TGTAGTGACCTCAATGTTGGCAACAACTACATTTGCCCTC
ATTTAATGTTCTGCCTCTATCCACATGCTTTCTTTGTCCT
TATCTAAAGTGACTGTGCCAGTAAGCACTAGCACACATGC
ACAGGGCCTGAAGAAAATTTGATCCAAAGAAATGTAAATC
CCGCAATGGGTCTAAGAAAATTAGAATTTAGTTTTCTCTA
ATCTTATACTTCTTCCTTTTCTTGAAAATTTTTATATCAA
AGGTTTTCAAATTCCATACAACACAATATTTTGCCAAAAT
TATCCAATATTTTAATTATCACTACACAGTACTTGACCAT
ACAACAGATTCAGAAAAGAATCTTAGACATAAGTGGGTAA
AACTGCCCAGATATAAAAATAGCTTGCTTTCGGATATTGT
GGAAACATATCCCATTAGAGCTGTAGAAGGACTTAGGAGA
TCTACAGAGAAGAGCAGGGGACAAAGACAAAAGTAAATGT
TGTGACACAGAGTGGGTGCCCAGGAAATTTGATGAGCCTA
ATTGAGGAGAGGAGCCCAGTCGTCAGCCCAGACTGATAGA
CCACGTTTGTTCTTCACATCTTCTCTTTAATTTTCACAGG
CATTTCAATTCTTCTGTTTCCAAATCTAGTCCTCCTTTAG
TCTCCCTTAACCCAGATAATGGCATTTCTATTGCCCCAGT
GGTTTCAGCCAGAAACTTCGCTCCTTCCATTTTCTCACTC
CCACTTCCAGTCCTGTTGTGCCTTTCTCTAAAATATTGCC
AATCCATCAAAGCTTTCTATTACAACTTCCCTTGTCTAAA
CCTTCCCTTTCTTTCTCCTTAAATGTTTCAAAGGCCTAAT
AATCTCCAACTCTCTGCACTGCTTTTTTTTTCCAGTCAAT
TTCTCCTGAATGCTCAGAGCAGTCTTTAAAAATAAGATAA
ATCTTTAAAAATAAGATAAATAAGTCAAACAACTTTAAAA
TCATAAACATGCAGTCATTCCTCTGTATACATGGGTTCTG
TGTCTATGGATTCAATCAACACAGATCAAAAGTATTTAGA
AAAAAACAGTTCCACAAATCTTCAAAATCAAAACTGAAAT
TTCCAACACACCAAGTACTACACTGAATTCACTTAAACGA
AGTGATATGTAGACATTGTATTAGATATTATGATGATTTA
AAAGTATACGGGAGAATGTGCATAGGTTATATGCAAATGC
TACACCACTTTATATCAGGGACTGAAGCATCCATGGGTTT
TGGTATCTGCGGGGGTCTTGGAACCAATTCCCCATAGACA
CCAACGGGCCATCATGGTCCCCATTGCTCTAGAAATATAA
TCCAATCTCTATAATGAGCCCTTGCTATCCTGTATTTTAC
ATATTAACCTTCAGCTTCATCTCTTCTTACTCATTGGTCA
TTCACTAAATTCCTGCTTTCATTTTCTGGAACACGAAATC
CCTTTCCACTTCAGGGAGTTTCCATTTCCCTTTTGTCTGC
CTGAATATTGTTTCTTTCGGCTCTTCTATTGTATATCCTT
CCCACAGGAACTAAATAAAAGGTTATTCATTACACAGAGC
ACAGAGAGGCTTTTTCTGAGCACCGTTCACCCCTCTTCAC
TCCTTTGTTTTTTCTCATCTCACAATATTATTTACTACCT
TCATAACACTCATTAAACTTTTAATTTGCTCATTTGATTT
TCTTACATGTTTTTGTTTCTCTCTCCTTCCTGCATCTCCA
CTCCACGACTGTGGGACTCATGTGGGGAAAAACTGAGTGT
CTTAGGATCACTATCATCTCCCCAACACCTGGCCCAGAAC
CTAGCAAATAGTAGATGCCCACAGAATATTGATTCACTGA
ATAAATGAATGTACAAGTGGCCATGAGGTGGTTACTTTTT
ACTTTTCAAAAATACCATAAAACTCCTTAAAAAATGAGAA
TGTTATAATGGGGTCATACATACGTTTTTATTGACACTGG
CTTCTTTTACTCCACATAATGCCTTTGAGATTCACCTCAG
TTACTCCGTGAATCAATAGCTGGTTCCTTTAAATTGATGA
GTGATATTTTGCACTGACTCTGGACTTGGCCATGTGTCTT
GTTCTGCCGAAAAGAATTAATAACACAGGAGAGTTTTGCA
TTGGGACTGCCCTCTGTTGTTAGTATTGGAATATTAAGGC
CACCGTGGAATTGAACCTAAGCCAGTCTTCTGGAAGACAA
GAAGCAATGATGTCCTGGTGAATGTTTAGGAGGTAGTTCT
TGGGGTAAAGGGGGCAGAGAAGGCTCTGATTTGTAGTATT
TTCCAATGTCCGTGGTACAAATACTCCCACTATGGGAGAT
TTCAAGCCACCAAGTGTATAATAACTACCTCACAAAACCC
CTGATAATATAAAACAAGCTCTCATTCAGGTATAAGTCAG
CTCCAGCTGATGACAGATGAGAGACCATGTGGAGAGAATT
TGGGGCCTGGCTGACAGTAAACCAGCTCATGTTGCTAACC
TGGCAACTACCAGACATATGAATGTGGTCAGTATAGATTG
TCCAGCTCACCCAGACTTACCAGACATCCTAGTAGAGGTC
AAACATATTGGCCCAGACCAGAAAAGGTACTCACCTGGTT
TGTGAACAAATATAAAATGGTTCCTAGTTTAATTCAATAA
ATTTTGAGGTGGCTTAATATGGAGCAAAATCTAATGAATA
CAATTGGCTATCATTTCATTCCATATCACCTATGGGTATC
TTGAATATTATAAATAAACAAATGATAAGCAGTTTCTGAA
AAAATGAGTCTGCACAGCACATGAAAAGTAGTAAAATTTT
TGTTTTGCTGAGATAAGTGGCTATGTTGTTGTCATATTGC
TAGTATACCACTAGGTTCATGTGGAACTTGAATTTTTTTT
TTTAAACGGTGAAAATATGGGTTGTAATACCAGGAGTAAA
AATGAACTGTTGACGCTAGCATCCCATCCCAGTTGATGTT
GCATTTTTTTCTTTTCATTATGTGTTGTTGTGACAATTGT
TATAGAAAATTTCACACAAGTTTCCTGTAATAAACTGTAT
GTTAATACTAGTGGTCAATGTTGAGAACCAGACCCAAAAC
TGAAACCAAATATTTGAAACACAAAGATTTAGAGATGCTC
TGCTCCTTTTCTTTTAAGAAAAGACAGAATTTAAATCATC
CTGGTGGCATAATAGGAGCGGAACTAATTTTTTAAATTGA
ATTTTAATGCTGGATAATTTGCATAGAAATGAACCAAAAT
AGACCACTCAGAATTAGGTCCCTTCTTGTACAATTGGACA
GTAAAGAGATTTAACCATTATGGACCTATGTAATGATAAG
GGGAAGAAAGCACAGAAAACAGCCTTGATCATCATTCTCA
CACCCTAGAACAAGATATTTGGATTTTCTTCTTTACATGG
GCTCTTAGGATATGTATATATGTACTGTATAAAAGCATTT
CCTACTTTGTAAAATGAAACCCATTACCATTAGTATGAAT
TCCTTCAACTTTCTCTCTTAAGTATCTAACTTTCTAAACA
CATCGTCTCCCAGCTATAAATTCATCTCTTCCCATTTATA
CCCTAAATTCTTGAAATCAACTATTACATCATGTCAGTTG
TCCCCAGGTCATCATTTCCCATTGATTTCTCTTGAAGTTT
TCTTCAGTTGTTTGTTTCATTCTCCACCATTTTCTGTTCT
AGGCCCCTGCTGGCTCACTATCATGGCTACATTATCTGGG
CTTTTCTGCCTCTAGCCTTTATTGAGATTGGAGAATAAAA
GGAGCTGGCAGGAGATTAGAGGGAAAAAGGAGAGAAAGGT
CTGGATTTTACTTCTGTTTCTCCTCCCTGCCACTTCACTA
GAATTCTTCTAGTAATCTATCCTTGAGTATTTATAACTTG
CAGGTCCCTTTATGGCTCTAGCTCTCAACTATTTCTAACC
CTCTTCTTGTCTCTTCAGGCAAAGAGTAATAAAGTTTCCT
GCTGGTTCTGGTGTTAGGATGCCTCATTTAATCCTGCCAA
GATTTTTATAGATAGTTGATTCTCATATTATGTTGAAAAC
CTTTGCCAAATATGTTTTATGTTTTCTTCTGTGACCTTGA
CTAATACACTTCTTGACCCATTGTAATGGGTCTGCTTCTT
GCTCAACACTTACAAAAATGTGACCCACCAAGCTATTTCA
CTAAATAAATGGCTTCTGGGCTGGGCGCGGTGGCTCACGC
TTTTAATCCCAGCACTTTGGGAGGCCGAGGCGGGCGGATC
CCGAGGTCAGGAGATCGAGACCACGGTGAAACCCCGTCTC
TACTAAAAAACAAAAAAAAAAAAAAAAATAAATAAATAAA
TAAATAAATAAATAAATAAATAAATAAATAAATAAATAAA
TAAATAAATAAATAAATAAATAAATAAATAAATAAATAAA
TAAATAAATAAATAAATAAATAAATAAATAAATAAATAAA
TAAATAAATAAATAAATAAATAAATAAATAAATAAATAAA
AATAAATGGCTTCTGGTTTTAGGGAGAATTTTGTCATTCT
CCTGTGACAAGGTGCTAAAGGTAGTTATTTTTTTAATAGC
ATGGTTTTTTTTCTGTATATTTTTCTATGTATTCAATTAC
CTACTGAGCATCTCCACTTGTTTTTATATGCGCACTTCAA
ATTCATTATGGACAATATTCAACTTATCTTTCCCTTATAT
GACAAATAATAAAGACATTTTTTTTAAATGAATGAACTCC
TGGAGTTGTATATTGTCTTGCTAGCTCCTCAAGCAAGAAA
ATTTTGCACTAATTTTGTTTCTCCCTTACTGTCAAATGTA
GTCAAGTAATAGGCGTTATCTATATAAACTTTAAATATTT
CTGAGTCTGTTCAATTCTATTTTACTATGATCCTCATTAC
ACACTGGATTGATGCAATAGGTGTCATCAACTTATCTCAT
TATCTTTATGATTTTTTATTTGTAATAGATTTTCTGTAAT
CAATCAAATTGCTTAGTCTAAATATATAACATTAAACCTC
CGAAAATACCTCAATCTTTCCATGTCCTTTTAGCAAAGTT
GAGATTTCTAGTAAGACTTACAACATCATTCTAAAATTCA
TTTTTCTACCCAGGCTTATATTTCGCTCTCTTTGTCATTA
GTTTGAGTAATTCTAGCTAATGTAACAAAATATCATAAAA
TTTTAGGTACTTACACATGAAATGATATATCTGCTCATGT
AACTATGCTCAGTGGTGCTATGATTGGTGACTGGTCACCC
ATCAGTGATTGAGCAACCCAGGTTTCTTTCATCTTTATTT
TTGAAAAGTTTTATTTTGCTTTTAATTGTCACATAATTGC
ACATATTTATGGGGCACAATGTGATGTTTCAATACATGCA
TATATTCAATAATGATAGAATCAGGGTATTCAGCATATTC
ATTATCTAAAACATTGATCATTAGTTTGTGGTAAGGACTT
TTAAAATCCTCTCCTCTATTTTGAAATATGCAATATTAAC
TATAGTCACCCTGCAGCCAATAGAACAAATAAGTACTTGG
GTGATGAAATAATTTGTGCAACAAACTCCCATGACACAAG
TTTACCTATGTAACAAACCTGCACATGTACCCCTGCACTT
AAAATAAAAGTTATTTAAAAAAAGAAATGCTACTGATATT
TTAGTTGATGCTGTATCCTGCAACTTTACTGAATTTATTT
ATCACTTCTTAGAGCTTTTTGGTTGAACCTTTATATAAAA
TCTATGTATAAAATCATGTCAACTGCAAATAGAAACAATT
TGACTTCCTTCTTTCCAATTTAGATCCCTTTTATTTATTT
CTCTTGCCTAATTTCTGTGGCTAGGACTTTAGTACTATTG
AATAAAAGTGGTGAAAATTGGCATCTGTGTCTTGTTTCAG
ATCTTAGAGGAAAAGCTTTCAACTTTTCTCCAGTTAGCTA
TAGTTTGTCATTTTTGGCCTTTATTGTGTTGAGGTACATT
TTGTTGAGAGTTTTAATCAAACAGCATTGTTGAATATTGT
CAAATACTTTTTCTGTTTATCAAAGTGATAGATTAGCTTT
TGTCCTTGATCCTGTTAATGTGATATATCACATTTATTGT
ATTATGCAGGTTGTATTATCTAGAATGAATCCCATTTGAT
TATGGTGAATGATCTTTTTAACGTGCTGTTAAATTTGGTT
GGCTAGTGTTTTCTTAAGGATTTTTGCATCTATTTTTATC
AGAGATATTGTCCTGTAGTTTCATATTTTGTTGCGCCCTT
GACTGGTTTTTGTATCAGAGTTACGCCAGCATTGTAGAAT
AAGTTTGAACAAATTCTCTCATCTTCAATTATTTTGAAAT
AGTTTGAAAAGTATTGATAACATCTTTTAAATGTTTGGTA
GATTTCAGCAGTGAAGCCATCCTATCTGAAGCTTTTCTTT
GATGGGAGACTTTTTATTATAGATTCTATGTTGTTACTCA
ATATTGGTCTCTTCAGATTTTCTACTTTTTCATAATTCAA
TTTTGGTAGGTTGTATATGTATATGTTGGCATGTAGTTGT
TCATAATAGTCTCTTACAATCCTTTGTATTGCTGTTACAT
CAGTTGTAATGTACACTGTTTTATCTCTGATTTTATTTGA
ACCTTCCCTGTATTTTTCTAAGTTAATCTAACTAAAGATT
TGTTTCTGTTCAAGGATTTCTGTATTGTTTTAGTCACTAT
TCCACTTACATCTGCTCTCATTTATTTATTTTTTCTACCA
ATTTTGTGTTTGTTCTTGTTGTTCTAGTTCCTTGAGGTAT
GATGTTAGACTATTTGAGACTTTTTGTCTTTTATGGTGTA
GGTGTTTATTGCCATAAACTTCCCTCTTGGAACTGCTTTT
GCTGTATTCCGTAAGTTTTCATATACTGTGTTTCCAATTT
CATTTGTCTCATGAAGTGTTTGAATTTTCTTTTTAACTTA
TTCATTAATCCATTTGTTATACAGGAGTATGTTGTTAAAT
TTACATGTATTTAAATGGTTTCTAAAGTTTTTACTGTTAG
TGATTTCTAGCTTTATTCCACCATGGTCAAAAGAGATACT
TGATTTTGATTTTTACAGATTTGCTGAGATTTGTTTTGTG
GCCTAACATCTGATCTACCCTGAAGACACTTCCATATGCT
GATGAGGAGAATGCATACTCTTCAGCTGTTGAGTGGGATG
TTCTGTGAATATCTGGTAGGTCCACATGATCTAGAGTGTG
CTTTTTATTATTATTATTTTTTTTTTTGCTGAATTTTTGT
CTAGATGATCTGTCCTTTGCCAAAAGTGAGATATTGATGT
CCTCTATTATTATTGCATTGGAGTCTATCTCTCCCTTTAC
ATCTAATAATATTTGCTTTATATGTCTGGGTATTCTGGTT
TGAGATTAATATATATTTGGAGTTGTTATATCCCCTTACT
GAATTGACCCCTTCATCATTATATCATGACCATCTTTGTC
TCTTTTTACAGTTTTTGACTTAAAGTCTATTTTATCTGAT
CTAAGTATAGCTACTCTTGCTCTCTTTTGATTTCCATTTG
CATGGCATATAATTTTCTCTTCTTTATTTTTAGTCAATAT
GTGTCCTTACAGGTGAAGTAAGTCTCCTGTAAGCAGTATA
TAGTTGTGTGTTTTTAAAATGCATTCAGCCATCTTTTAAT
TACAGAATTTAATACATTTATATTGAAGGTTATTATTGAT
AGGTATGGATTTACTGTTGCCATTTTGTTCATTGTTTTCT
GGTTATTTTGTAGGTCTTTGTTTCTTTCTTCCTCTCTTGT
GTTTACTTTTGTGGTTTCATGGTTTTATTCCATTTTCTTT
TTCATTTGCGTATATGCTATAACTTTTTTCTTTGTTGTTA
CTCTGGGGCTTACATAACAAATCTTACAGTTCTAAAGGTT
TATTTTAAGCTAATAACAATTTAACTTTGATTGCCTGCAA
ATATTCTAGACTTTTACCCTCCCAACCCAATTTATAATTT
TGTTGTCTTAATTCACATCTTTTATATAGTTTATTTCTTA
AAAACTGATTGTAGCTATGGTTATTGTTGACCATTTTGAC
TTTTAACCTTCATACTATATACCACCACTATAATAATGTA
GTACTCTAAATTTAATTATGTTTACTTCTACCAGTGAGTT
AAATACTTCCATGGTAGTAATTAACATTCTTTCACCTCGT
AGTGGCAATTAACATCCTTTGAAACCATCTTTTAAGCGTT
TCTTATAAGGCTGTTCTAGTGGTGATGAATTCCCTCAGCT
TTTGCTTGTCTGGGAAAGACTTTACTTCTCCTTCATATAT
AAGGAATAACTTTGATGAGTATACTCTTCTTGACTAGAAG
TTTTATTTTTTTCTCTCAGCACTTTGAATATATTATCCCA
TTCTTTCCTGGCCTGCAAGGTTGAGAAGTATGCTGAGAAA
TATGCTGATCGTCCAAAGCAGCAAGATACAGCCATGAAGT
CCCATATGGGGGGATTTCCTCATAAGAAAATGTCTTAGGC
TGCAGGAGTTTGTGAGGCTGCTCTGTTAGCTTGGGTACAA
TCACTGGGCATGAGTGCCTGTTCCTTGGGGAACAGGGTGC
CTCATGGGCTCAGGTGCTAAGGTTACAGCTGTTCTGTTGG
TCCTAGGCTCTGAGTCGACAGAGCCAAGATACTGCAGTCA
CTGGGATGGAAAGATGGAGTGCCTCCTTGGCAGTTTGTTT
CCATGGGGTTAGAAGTTGTAGCTGCTCAGCTGCAGAATGG
TGTGCTGCCATGAGTAGGTGCGGTGTAGTGGCAGTGAAGT
CTAGGGTATGGGAAGATACAGTGGCTAGTGGCCCCCAAAT
GAGAAGGCACCCTAGCAGTGGCTTCAGTCTGAAGATGCCA
TTACATGGCAGCAGCTTGGATAATAGGGCAGGAGGAGACA
CGATGTGGGCTCCTTGTTTGGGGTAACATAGACATGTGAA
CTCCAGGCAACTCCTCAGGCTGGGCCTGGGACCTGTGAGG
ACTCCAGTGATCTCCATGAGCAAAGATTGTGGGTGTCCAC
ATTTTAATTTGTGTTGCTGAGGGCCTCCTGCATACCTTTT
CTCTGTAAGGAGAGTCCGCCCTGGCTCTGACCTCATCCCA
CTAGGAGAGACAAGATGGTAAAGGCAGAGTGTTCCATTCC
CTTTTGTATATGGCCATCCTGAGTCTCCATGATCCACAGG
GTCTCTGCCATTTCCGTTTTACCCCAGGGCTCTCCTTCAT
ATATGTTAGTTGAAAAGTGGTTATTTATTTGTTGTTTTGG
TCCTTTTGTGTGGTGGCCGGGGAGGAGGTTGAGTGTTAGG
CACTTCTAGTCAGCTGTCTTGTTGGCGTCGCTTCCTCTTG
CATCTTCTTAAGATTTCTTTGCATATGTAACAAACCTGCA
CATTATGCACATGTACCCTAACACTTAAAGTATAATAATA
ATTAAAAAAAGATTTCTTTAGGATTCCAGAGTCTTCTGCA
TCCTCTTGGCAGACAAAGGACTAAAGAGTTAAGTCAGACT
CAATTATTACTAACTTAGTCAAATTATTTCTTTTTGTGGT
AAGAATATGATATTTTATTGGTAAGAATAGGACATACGGA
CTTACTTAGAAGAAAGGTGACTAAGAATTATAGTTCTAGA
AGGGGAGCTACTGTCCAGTAACAGCTCTAAACTCTAGAAG
AGGAAGTAAGAAAATTGACGGATACTTAGTTCCCTGTAAT
TTACCCTGTCTCCTATAATCTGAGCTTTTAATTTCTCCAG
TGCAGTGGTTATCTCATCATCCTTTGCAGATAGTTGCCTT
TGTATGTAGATTTCTGTACAAGGGAGAACTTCACTTTTCT
TCTATGTCTACTAACATACTTCAGGCCTCAGACTTTTCTT
ATCTGCTCTTAAGTCTTTATCAAAGCAATTTAGACTCTAT
AGCTATTTGTTTAACCTGCCTTTTCCACTAGGATTGGGAT
ATTTTTCATTTTCCTCATCATTAATTTCCCAGTAGTTAGC
AGAAATTCTGGATAGAATAAAAACTTTATTAGTATTTGTT
GAAGAAATTCATACCTCATTTAAGCCTGTTCTTTATGCAT
TTAATGTTTAGCAAACTCTTTATTGAGGTGTACAGAAACA
TAAAAAATCACAAATCATAAGTGTATGTATAGTTTGATGA
ATTGATGAATTACCATATGTGTTTGTTTCCTATAGTAACA
AATTACTACACAATTGGTGGCTCATAAGAACAGAAGTTTA
TTTTCTCTTACTTATGGAGGATAGAAATTCAAAATCAGTA
TCACTGGATCAAAATCAAGATGTTAACAGAGCCACACTCC
TTTCAGAAACTCTGGAGAAAAATCTGTTTCTTGCCATTTC
CAGCTTCTGGTGTCTGTGAGGACCTGCATTTTCACTATCG
TCTTTAATGATGATTGATAACGTATTTTAATGAAGTTTAG
TTTGTCTCTTTTTTTTTCTTGTATTACTTTTTCATTTCAT
GAGTCTTGTTTCCCAATTTGGTAGAGGGTTCTTAAAATTT
AGGTTCAGACTTAGTGTATCCTCCAAGTGCCTAGACCATC
CAAGCCACAGAGCTGTTGTATGTGCGTGCGCTCTCCCTCT
GCTCTTTCTCTCTCCCTCTCTCTCTCCACACACACACACA
CACACACACACACACACACACACACCACACGATTACCAAT
CATAGATTTACCAGGTGTCTGTTTTTAAGAGCTTTAATCA
TCAAGTCTCTGTATGTCCAATATAGACTCTGTTAAGTTTA
AAGTTATTTGTGTCATATTTAAGAAATCCTTGCATATATA
AAAGTCATGAAAACATTCTCCTATATCATCTTCTAAAAGC
TTGATTTTTATTTATATAGAAATATATATTATTTTGAATT
ATTTTTTTGAATTTTGTGAATTTAGAGCCAACCTTTTTTG
TTGTTGTTTGTTAACGGTAAGAGTACAATTGCCAAGCTTC
ATATTTTTGTTTCTTCTCTTCATTATCCTATTTCTCATAG
ATCAGGTGACTATGTACTTGCTTTTTGTTCCCAGAATCTC
TAGTGGGTTTCACTAGCATGTTTCTTTTTTCTTTACCAAT
ACAAGATTTCAATATATAGTCTTTTGTTTAACTTTTATTT
TTATTTCATGGGCATATGTGCAGGTTTGTTTTATAGGTAA
ATTACATGTCACAGACGTTTGTTATACAGATAATTCTGTT
ACCCAGGTAATAACCATAGTACTCAATAGGTGGTTTTTGG
ATTTTCCCTCTTCTCCCACCCTTCTCTCTGTAGTAGGCCC
CAATGTCTATTATATATATATATATATATATATATATATA
TATATATATATATATATATATATATATATATATATATATA
TATATATATATATATATATATATATATATATATATATATA
TATATATATATATATATATATATATATATATATATATATA
TATATATATATATATATATATATATATATATATATATATA
TATATATATATATATATATATATATATATACGCGCGTATA
TATATATATATATATATATATATATATATATATATATATA
TATATATATATACGCGCGTATATATATATATATATATATA
TATATATACGCGCGTATATATATATATATATATATATATA
TATATATATATATATATATATATATATATATATATATATA
TATATATACGCGCGTATATATATATATATATATATATATA
TATATATATATATATATATATAAAATAACCAAATTATAAA
TTACTAAAATATTTAATACATAAGATAAAGAAAACTAAAA
ATGTATAACAATATGGTGAAATCCATGTTGTAAAAGGTAA
TACTTTTTCTACTATGTCAATGTATGTTGTAATGTTATGA
ATAAATTCAGAAATTCAGTATGCCTGTAAATTTTGATGGT
CAGGTCTAAATCTATCATGTATTCAATTGAAGAGAATCAC
AAGCTTAGTAACATGAATAACATTTTATGCACATTGGAAT
CTCTAAATCTTTATAAAATATTTTAAAATATTACTAAATA
TTTTCAAGACAATTTATACTTTAGAATTATAAACAATGAA
AAAATAGTTAACATTATATTTAAATAGAACCAGAGACTGA
CTTGATGCAATTCTCTTGCATTTAAAACAAACAGCCAATT
CTGTAACTCAATAACCCATATCTCTGGCAAAGATGGTTGG
CATGACACTGTGATATACTGGAGGGTCTTCATTCTAATTC
AGGATTATGCTCCTTCATAGCGATCCCTAGTTTTTCCAGG
AGTTCACATGACGGTTTCTCAGCTTCCACATGGCTGATTT
AACATCTTCATTCCTCAGAGAGTAGATGATGGGGTTCAAC
AAGGGAGTACAAACAGTGTAGAACACAGAAAGAAATTTGT
CCACCGAAAGTCTGCTAAAAGGCCATATATAGAAATAAAT
GCAAGGCCCGAAGAAAAGAATCACCACTATGATGTGGGCA
GTTAATGTAGGAAGAGCCTTAGATGACCCACTGGAGGACC
TGCGCCAGACACTGATCAAAATGATGGTGTAGGAAATAAT
TAAAGCCAGGAAACAGCTCAATGATATAGGCCACTGTTCG
TTAGGGTCATAATTTCCATTTCATATGTATCCATGCAAGC
CAGCTCTATCACCAAGGGAAGGTCACAAAAGAAGCTATCC
ACCTCATTGGGACCACAGAATGGCAGGTCCACTGTAAAAG
CCAAGTGGCTCACAGAATGAAGAATGCCCACAGCCCAGGA
AATAGACACAAAAATTATACATAGCCTCTGGTTCATAATT
GTACTGTAGTGCAGAGGCTTACATATGGCTATAAATCTGT
CATATGCCATAGCTACAAGTAACATCATCTCACTCCCAAC
AAAACTGTGAAGAAGGAATATCTGGGCCATGCAACCCTCA
AAGGAGATAGTCTTGCACTCAACAAAAAAGTCTACAAGCA
TCTTGGGGGTGGCAAAGTTAGACTGACAGATATCAATGAA
AGAAAGATTACTGAGCAAGAAGTACATAGGAGAGTTCAAA
TGGGAGTCAAAAGAAATAATGACAATAATTAAGACATTGC
CTAGCACTGATGTCACATAGACTAGAGAAAAGATGGCAAA
AAAGAAAAGTTGAAGTTCCCAGGAATTAGAGAGTCCCAAA
AGTACAAACTCAGACACCATCGATTCATTTGTGTGAGCCA
TGTATCCAATATGCAGTTAACTAAAAAAAAGAGATCAGAA
AAATGTCACAATGATTGGCATTACAATACCTCTAGTTTAT
AAACAAAAGAAATATAGTCAATTATAAACAAAAGAAATAG
TCAATTTAATTAGGTTATATATATTTACATATGTAAATAC
TCAGTTGACTAATATTTAACATCCATGACTGCTATGAAAA
TTGAAAGACTGTGAAAAAGAGGATTAGATATGAATCCCTG
TCATAATTAGAAAAAACTACACATACTAAAAAAACGAAAA
TATAAAATCAGAAACAGGAAAGTATAAGTGAAATACATTA
ATAGTATAAATGTTAATAAGATTAAAGAGATTATGCCACA
GTGGTAAGATAAGTTTTAGTTCGAATAATTTCTATTTGTG
CTAAAACTTCTCTAAAGTTTGAAATTTGCTAGCCAAAAGT
GAAGGAAAAGTCTATTATTTCAAGTGAAATGAATAACATG
AAAAAAGAATCAAAGGTAAAAATATAAAGATGTACTTCAT
TCAGGAACCTGTTAGTGGAGTGGCCTGGCTGGAGGAGAGG
GCATGCTAAGAAACAATAAAAATTAAATTAACGAATGATA
GATCAAGAGCAAATCGTGAATGCAATTAGCCTTAAACACG
ACTAAATGGAACTGAGAATCACAGTGTTCTTGGAAGTATT
TTAAGAAACAAAAGAAGCGGCCAGGCACGGTGGGTCATGC
CTGTAATCCCAGCACTTTGAGAGGCCAAGGCAGGTGGACC
ACCTGAGGTCAGGAGTTCAAGATCAGCCTGGCCAACATGG
TGAAACCCCGTCTCTACTAAAACCACAAAAAAATTAGCCA
GGCGTGGTGGTGGTCACCTGTATCCCCCCCTACTCAGGAG
GCTGAGGCAGGAGAATTAATTGAACCTGGGAGGTGGAGGT
TGCAGTGAGCTGAGATCACACCACTGCACTCCTGCCTGGA
CAACAAGAGTGAAACTCTGTCTCAAAAAAAAAAAAAAAAA
AAAACCCGTAAAAAGAAGAAAAAAGAAAACGATAGAAGCA
ATTTACTGTAATAGAGAAGGAAGAGCCAATGGTGACACTC
TGAAAGTTTCTCTGAAGGTCAAGAACACTTCCTTTCAACC
TTTTACATATTAAATACTCAGTTGACTAATATTTAACATC
CATGACTGCTATGAAATTGAAAGACTGTGAAAAAGAGGAT
TAGATATGAATCCCTGTCATAATTAGAAAAAACTACACAT
ACTAAAAAAACGAAAATATAAAATCAGAAACAGGAAAGTA
TAAGTGAAATACATTAATAGTATAAACGTTAATAAGATTA
AAGAGATTATGCCAAAGTGGTAAGATAAGTTTTAGCTCGA
ATAATTTCTATTTGTGCTAAAACTTCTCTAAAGTTTGAAA
TTTGCTAGCCAAAAGTGAAGGAAAAGTCTATTATTTCAAG
TGAAATGAATAACATGAAAAAAGAATCAAAGGTAAAAATA
TAAAGATGTACTTCATTCAGGAACCTGTTAGTGGAGTGGC
CTGGCTGGAGGAGAGGGCATGCTAAGAAACAATAAAAATT
AAATTAATGAATGATAGATCAAGAGCAAATCGTGAATGCA
ATTAGCCTTAAACACAAGACTAAATGGAACTGAGAATCAT
AGTGTTCTTCGAAGTATTTTAAGAAACAAAAGAAGCAGCC
TGGCACGGTAGCTCATGCCTGTAATCCCAGCACTTTGGGA
GGCCGAGGTGGGTGGATCACGAGGTCAGGAGTTCGAGACC
TGCCTGGCAATCATGGTGAAACCCCGTCTCTACTAAAAAC
ATAAAATTAGCCAGGTGTGGTGGCACACACCTGTAGTCCC
AGCTACTCAGGAGGCTGAGGCAGGAGAATCACTTGAACCT
GGCAGATGGAGGTTGCAGTGAGCCGAGATCGTGCCACTAC
ACTCCAGCCTGGGTGATGGAGCAAGACTCCATCTCAAAAA
CAAAGAATGAAGAAACCTAAGTTACTCAAGAATGTAAGCA
GATCAATGAGGCATGAACTGACCTAACTACATGTTTCCAT
GATGGGATCTCATTTCCATGTGGAAGATTTGGGGCAATGC
TGGCATGTCTAATCATGTGTATACATGAGCAGGGGAAATG
AGGAAGCAAAGAAACATTGAAAAAGGAAAGATATTCCCAT
TCCTAAGAGTAAAAAAATTCCTAAAGAGCTATAGTTATGA
ATTTTAAAAGATAAAATTTGACACCATGAGGAACTGCTTA
TAGCATTCAATTCATTGTGGAAAGCCTATTAAATACAGTT
ATTTAATGGAAGAAAAATTATTTATTTTCATAGGTTATTA
AGCAAAAAAAATCCTTGACACAGAGCATGCAAATAAATTT
AGATTCTACTACTACTGGTATAGAATATGTACCAGTTCTT
TATACAGTAATAATAATGAACCATTGTAATTACAGTAAAA
AATACTCCATAATTGAAATGTCATTTGTGATAAGATTTGC
CACTTAAATGAATCACACAGTATTTTGTACATACATATAT
TATAGCAAATATTAGAAAATGTGCTTTATATAAAAATGAT
AATATTGATAACATTTGTAGCACTTTCTATGTTCTAAGCA
GTCTCCTAAGCATATGGCATGCATTTGTACGCATTTCATG
CTCAAAACAACCCTTCAAAGTAGCTACCGTTCAAATATGC
ATTTTATAATTGAGGGAACTGAGGCACAGAGAAGCTTAGG
CTAAGTAAATTGCCCAAGTTTATACTACTAGTAAGTTGTA
TACTTGTAGTAATGACTCCTAAAGTAGACTGGGAGATGAT
TTTGGACAAAGAAAGCTAAATCTTATGCGTGATAGAGTGG
TGGGGCTCTGAAGTGGGACAGGCTTGGATTCAATCTGAGT
TTCTAAAATTTCTAATGGAATGAACAGTTTCTTGACTTTT
CTCAACTCCTTTTCTAACATGTGAAATGGTGATGTCACTT
GTAACATTTCAGAGTGGAACATAATAGGCATTTACACGGG
AGTGGGGATTGAAAGAGATGAAAGAGGGTGCTCAAGAAGA
CAAAGGGGGAGAAAGAGGGAGAAGAGAAGGAGCAAGAGTA
GGAAGAGGAGGAGGAGGAAGAAAAAAGAAGGAAAAGGAGA
AGGAAGAAGAAAGAGAATAAAACATGATTAACAAAAAATT
GTTAAATAATGTTAGTGGTATTATTCCTTTTTCAAAAATC
ATCTTATCTTTGAAAAATATATATTTTTGAAAATATCCAA
ATTTCCCACAAATTATATCTTTTCAATATCTAATAAATGA
TAAGGTTTTTAGTCTTAATTTTTCAAAATATAGGAAACAA
CTAGAAATTCCTCTTCAAGCTAACTTCCTGTGATTTTTTT
AATGCAAGTAGAACAGATCAGGTTCAACATTATATCTCAT
TTTCTTCTTAATAATTAAGGTAGTTACCCAATAGTATAGA
CAAATAACATTTGCTACTTTCTAGCTGTGTGACTGAACTT
AAAAGATAGAACTGGATTATCTCTAAAGCTAGTTTCATCT
CTAAAATTCTAAGTGCAGAGGCAGTTATGGAAACACATGG
AGTTTATAAAAGTCAGCATTCCCTGGAACAGTCCACAGAG
CACCGAGAAGCTTCTTCATTATTGAATCATTCATTCTCTC
ATTGCCACTATACCTCAGAGATAGGAGTGTTTTCAGATCC
CACAATACACCATCAGAAAATTTCCCTATTCTTGGTGTAA
AACCAAGTTGGATACGAAAGGGTTGCTGTTACATTAGTAT
CTACTATACAATGTGTCAATGGAACTCTGAAATCATAAGC
ATGAATAACTTTTCTTGTCTTTATTTTAATGTATAATACT
TGATTACCTATAAGCCTAGAAGCAAACAATAAAGGATATA
CTACTGACCATTACTCTAGTGTGTATATCTACACCTTTCT
TCATTTGGGGCAAATTTTGGTAGTCAATAAATATTTGTTA
AACTAATGGCTACAGGGTCACTGAACAGAAAGCATAAATG
GGTCAGAGAAGGGACAGATAATGGTTGTAACATATGTTCC
TCTGTTTATCAGATTCTGATCCTCTTCTTACCAGGGTTGC
CCAAAAGCAGTGCAGTGGAAGAATGGTATAGACAGAGAAG
TGGAGAACAGGAATGTTGTTCTTCCAGAGGGAGTTTTCAA
TTTGAGACAATAACTTCCACTTTGCTATCTTCTAGTTGCT
GATTTTGCATCTATAAGAGATCTCATTAATTATTTCTCTA
GTGTAACAATATGTTCACAATGAATTTATAATACTTACAC
TTCGAAAAAGTTCTCCAAGTCTTTGACTTCTTCCTTATTT
TCTCCAGTTTGGTGTCCACTAGTTTGTTTCTGTTTCTCAC
TTTCTGCTATGAGTCTTCATACTGAAGATATTTGTAATAT
AATCTTAACTTGATGCATTTTAACTTGGTTCCCTACACTG
TGCCATATGGAAGGAAGCCTCTCAGGTCCTGTCCTGAGGT
AGTGAGGGCTCTGATCACCTTGCACTCAACCGAGCAATTA
CAATATCGTAAGGCAATACAATATAAAGTCTTTTAACCTC
ATTCTAGAAAACTGATTTCATTGGTGAAGCAAGAAATCAC
CCTTTAGAGATCTGAGGTCACTTTCCAGTGGGAGTAATTA
TGTTTTACAAAATAATTTTCCAGAAATGGAAAAGAAAAAA
GTTTACTTGTTTGTTTGCCAACTAGTGTATACATATGAAA
GCAAAAGATTACTTGATTTTAACTGAGTATCAGTAAGCAA
AGGAAGTATTCAAGTATTCAACTCCTAACTTTCTGTTAAT
GAAACAATCACACAATCTTAAAAATGATCACCTCGCCTCA
GGGTGTTTCCTCCAATTGCAAGGAGCCCACTACTTCATAA
GACAGTTCAATCTGTGCTCCACTGTTTCTACCGTCTGTAA
TTTAAAGAGTAAATCTATTAGCACTTCAATATTATTTTTC
TTCAAATATTTAAAGAGGCTCTCATTTATTCCCTATATAA
ATTTATTTCTTTCCCAAAATACATCAACAGTCTTTTTCAA
CTATAATTGATATAAGTTTTCTAGATCTCCACAGGTTCTG
ATGTAAGTTTCAAGTGGTCATCTTTAAGTAAAAAAATTGA
AGGTAAGCTTCCCTATTACTTAGTGTTTCTATCTTCCTAT
GTATCCTGTGTGTGTGTGTACACCTTAGTAAAACGTTCAC
ATATATAAGCATTTGAGCACAATGACACATATTGCAGCAC
TGACTGAAGGAGAGAGATACTGGAAAAAACCTAAGTACAT
ATATATATAAATTTAATATAATTGTTAAATAATATTTTAT
ACATGAATATATATGGTTAAAAACATAATGTTGAGGGAAA
AAAAGTTAAAGATTGTAAAATTGTGTTCGAACTTTTATAA
ACCAAATCAATGGACACACTGATGAATTAAAGTTTTAAAA
TATCCAGACTACAAAGAAAAATTCAAAAGCATAAAGCCTA
ATTTAGCATCTTAAGGGAGATATACAATGACAGACAGTTA
AGGGACTATCACAATAGTAAAATAATGGTAGATTTCAGCA
GCAATGATTCAGGGAAGACCCAGTGTCAACAAGCATCTGT
TTTTACCAGACAAGCATAATCTTGACTGTTTTTCATGCTG
TCTGGCTTCTAATGGTTCTGCTCATCTTATGAGGCTATTT
CTCTAAATGTACTGTCAAACATGCAGATAATGCCAAATCT
TCCTAATATGTTTTGTTCAGGATGATTAGAAATAGCTTCT
TTTGATTGCATAAAATAATCATTATTAAAATAGCCTACAA
ATGTTCCTAGGAGATAAATTGTGTGATAGTAGACAAGAAA
TATTTGCAAGAGAAAAATAACTAGAAGTAACTTTACCAAA
AAAAATAAGAAAAGCTCCAAGGTGAAATATTTTGGTCCAT
GTTCTCTGTCTCTCTCTCTCTCCCCATACACACACACACA
CACACACACACACACACAACACACAGTGTGATATGTCTAA
AATGTATATATTATTTTTAATTATATATATTTGTATATAA
ACAATAAATGAAACAGAATAGTATCCAGAAATATAACCAA
ATATATATAAATTATAGTTTATAATAATAGTTATTTATAA
TAATTTAAAGAAATTTAGATTATAAATGAAATTCATGGGA
AAAAGTAAATTTCTATCTGCATAGTTATAAAAGCAAAATA
AATTTTCATTGGATCAAAGATTAAGTTTTAAAAACTAGAA
AAAAGCACGTGAAGTTTTTTTATAATCTTGGAGTTGGTAA
GGCCTCTAAAACATGATATTAAGAAGCCATAAATATATGG
CTATGTAATGGATAGAATTAATTGACTTAACAATCATTTT
TAGATTTGATATATCAAAAAACCCACAATCAACATTAAAT
AAAAAGGCAAACTATAAAATATGTGCAACACATATGACAG
ACGAGACTAATTCCTTGTAAATCAAAATACTGTTAGTAAT
TAAAATAAAGAAATATCAATAAGTAGAAAAATGAGCAGAT
GCACAAGGAGTTCAAAAGAACAGAAATACTCTACAACTGT
GACAATGATAAGACCTCTTTACCTTACAGACTGAAAAAAT
GTCAACATAATTTGGAGTAATTTGGGGAGGAAATATGTTA
ATTCATTGTCAATGAAAACCTAATTAGAAACATACATTTT
TATACTTGGTGAATATATTTAAAGCAGAAAACAGGTAACA
ATTTAAGAGACAAAAAATATGCCCAATTAAAAATAAAAAC
CCTGTTTCTTATTTAGAGAAATGTAAAATAAACAAATAGG
AATTGAAAAAAACAAGCTTTTTGTTGTCAGTTAAATTGGC
AAAGAAAGGACATGAATTAGAGCCACATTGGAAAAAGACA
AACATAATTGAAGTCACAGAAGAGAGCACAAGGCTAAAAC
AATAGCTGAAGAGATCCTGGCTAAAAGCTTTCCATAACTG
AAGTATACTTCTAGCCGTAGAAGCAAGATATTCAATAAAC
CACAAGCAATAAATAAATAAATAAGTAAGCAAGATCATAG
TAAATCCTAGAATTGTTGGGACAGGAAGCACAAAATCTGT
AAGTGGATCAATGGGAATGCTGGAGAGAGAGTCCAATCTA
TTCCTTGTCTATTCCTTGTTATCTGATTGTGAGTATTTTA
GCTACTGGTGACAGAAAATTGCAAATCAACTGTCATTTCA
ATGAATATATTACATTTTGGAGTTCACCATCTCAAAAAAT
GTGAGCATAATCTCAACAACAGCCTCTTATCTGAGGCTTT
TAAAGGCCATTCCAATCTTGTTTGTGGCTGGAAGCTTCCC
AGAAAAGTGGATCCATGATAGGTCTCTATTGTCACACCTC
TTCACTGTAAATTCAATACATTCCAGTTTCTTCACAGTAA
ATACTTTTGTCTATAATTCCAGAGACAATCTTTGTGGAAT
CCTATATCCATATATCAAACACTCTGTGTGCCCTGGAATT
GTGTCTGGGGAGAAGGACTACAGGTAGAGAAGGAAAACTC
ACATCAGGAGTAGGAATGAATTCCAACCAAGACAAATCAC
TACCCCCCCTTCAGAGGAAGGAGTGTGATACAGTTGATTT
GCCACCAAATGGATGTGGTCTCTCTGAGGAATGGCACCAT
AACAAGGTTGCAGCGTGACTCCCTTCTACCAACAGACCAA
GCATTCAGGAGCTGCAGTAGTGGTATGAGACTAACCTTGA
TAAAAGAGAGTCCATGTTTTTGGTCCCTGATAGGCATTGT
TGTGAAGTACAAAAATCTACACACTTAGAGCCCATTCACA
TAGGTTCACCCTCATTCTTCCCTCCCAGACTACTTTCCTC
CAGTTTTCAATTTTGATCTTCAAGACCCCTAACAAGCTAG
CAAAGCCATTTTTTCAAAGCCCACGAATTCATGTTTATTT
TTACTTATGACCAATTCTCCATCTAAATCTGATAACTAAG
TGCAATGTTTATGGCTCTGGCCAATAAGAGAATTCTTCCT
CCTGAGTGTCCGTGAAGGTCATCTGAGTGAGTTGTAATGC
AGCAGCAGTCCATTTTTTGGCTTGCACCAAGACATAGAAT
GAAGTCATCCATAGAAACTCTCCCACGAGGCCATAATATT
GAGCTTAAGAAAATATATTAATGCCACAGAAATACTTGAT
AAGGGATTTAGCCTACCTGTTCATACCAATTGCTAGTGCC
TTTATACCTGTTTCAGCGTGGTCCTACACATGCCATTTCC
AATATGTGATGGCTTGCTGCTGTGGCAGCTAGAAATTATG
ACTTAATAAATCTGATAACAGTTCATGATGAGCAGTGCTT
GTCACATAGGCAGACACTTGGAAATCAATGGTCAGGTACT
TAGTCCCTGATAAGACCCAACAGCATACTAAGATCTATTT
TTTAAACAGTAAGCAGTTGTCTTTTGCAGAGTTGTTTTTT
CTGGAATCCTAAAAGTATTGTTATTTATCTAATTGACTTT
TGTAAATAATCTACACAATGTCCTTATGTATCATGGATAT
CTCCATTTCATTGGATTTCTGGTTGACATAGCCTGAATGG
CTGGGCAGTTTGCAGTGAAGACCAGAATTAGTACTGGTAC
CCACTGAAAACTGGAAATCCCATGAATCAACCTAAAATTG
ATCTAAAGTAATATTTACAAAGCAGTTTTTATGCTGCCTA
TAACATTCAATGATCTTGCAAGAACTGTGCCTCTTTCTCA
GTGGTAAAGAATATAAAACAAAATAATGTGTATTTTATGT
AACGAGAGGATACTCTAGCCTGCTCTAGTGTATTGGACTC
AGCACCTAAATGATTTGGCAGAATTCTGAAAATATCTAAG
GGTTATTGCTAACCTTCTTGTATGTCACTTCCTACTCACA
GGTCTAATCAGTGCATGCCTTCAATGTGTGACTAATATGA
TGTTCTATAGATTATCGTGACCATTAAGTTCCCTCAGGAC
AATATTATGACAGAGAGTATAAGAGTCTGAAAAAGCTGAA
CAAACTATAAATGTTCAGAAAGTTATGGAGTAAGAAATGT
GACTTTTTAAGGGTGAGAACTCCACCACAAGACAAAGTTG
AGAGGTTTTCTACAACTTTTTGTTGACATGTTAGTAGTTT
TATGATATCCTTCATGTACTCGATATGAGGTTAAATCTAT
TTGAATTTCAAGATATTGCAAATACAACATATAATATGGC
AAGGGTCTTCTCCATGGAAAAGTATTTATGATGAAATGTA
GATCTGTTTAAAAAGTAAAACACCTGTGGTGAAGTACTGG
ATCTTGGCTCTGCTGACAGATCCATTCCACCCACACCCCA
CCTTTATAGTTCCTCTAAAGACCACCCTGAAGTGCCTTTG
CAATCACCTACTCTGTTTTTTCCTGGAGGACTCTGATACT
CTGTGTTCCTGGAAAATGTACCTCTGATACTTTCCTCCTT
GTCCTGTGACTAACTTGACTCATACTATTGCCAGCTGTCT
ATACTTAGTCAATGGAACTAAAGCTTCTTCATCTTTTATC
CCGTTGGCCTTTTGGGGTACTGTCCCCACTAGCCATGACA
CCGTCTCTCTGTAAAGTCTGAGGCATCACATCAGCTCCTT
CGAACAGCTTCTGAGCTGGGTACTGTCTGAAGGACTGTTC
CTTGTCAGAAGGACTGCTCATCAACTTAGTTCATAAGCAT
AGCAGAAGTAGCTTAAATTGTCAGATCTCAGGAAACAAAT
AAAAGTCTGCCCTGGGTTTGGTAGCATCCCTTCTTACTTT
TTAAAATATTCAGATTATCAAAATCAATTTAGGAATATAT
TCATCTACTATAAACAAATCCCCTAATAAGGTAGAGTTTG
GCTTAGCCAGAGAGAAATATGTTAATTAACTCATTGTATG
GGTTATTGTGAAGAGGAAGCCATATAATACAGAGCCTGTG
TGAACCAAAAAGGTTGTTTTTTTTTCTTTTCTTTATTCTA
AGAGAAATAGCTAAAAATTAAAAGACTGAAGAGATTGGTG
ACTTGATCAAAAGCTAAGTAATCTGTTCAATGTCACAAAA
TAGTAATGTAATCAATGTTCAAATCCCAGTTTTTGACAGC
CAACTCAAGACACTTTCCTTTACACTTTTTCAATTGACTA
GAGTTATTTCCACATTTACTAAAATGTTCACTTCTTCTGC
CATTTTATTCAGTTAAAGGTATTTCTCTGTCAGTTTGTCA
GCATTGCAGGGAAAGTCTATAGGATCTGTAAACCAGAGAG
AAAAAAAAGAATTTTTAATACTCTCCTATTACTTTGAAAT
GTGTGTATTAAAAAGTTGATTACCAAGTTATATTAATAGT
TGCTTTATTTTTTATATTTTAAACAAAATTTAAGGTGGGA
TTCTATAGTACATAATATCACAATCCTAACCGAAGTACAA
TGCTATGTGCCGTTAATAGTTTCCCTTAAATAAGAATTAA
TTAAATTAGAAATTCATTGCTATTAGCATTAGGAATGTCT
CGTTTTTATTGGAACTAGAGTAATTTGAAAAATTGGTGGA
AATAGTGCTGCAAAAAACATACATGTGCATGTGTCTTTAG
AATAGAATGATTTATATTCCTTTGGGTATACAACCAGTAA
TGGGTTTTGCTGGGTCAAATGGTATTTCTGGCTCTAGATC
CTTGAGGAATAGCCACACCGTCCTCCACGATGGTTGAACT
AATTTACACTCCCACCAACAGTGTAAAAGCATTCCTATTT
CTCCACAGTTTCACCAGCATCTAATGCAAATCAAAACCAC
AGTGAAATACCATCTCACACCAGTCAGGATGGCGATTATT
AAAAAGTCAAGAAATAAATTTGAGTTTACCAAATGATAGC
ATTCACTTTATAAATGCTGTCTTTTTTTTTTTTTTTTTTT
TTTTTTTGATACGGAGTTTTGCTCTTGTTGCCCAGGCTGG
AGTGCAATGGCGCCATCACGGCTCACTGCAACCTCCGCCT
CCCAGGTTCAAGCGATTCTCCTGCCTCAGCCTCCTGAGTA
GCTGAGACTATAGGCATGTGCCACCACGCCCAGCTAATTT
TTTTTAAAATTTTATTATTATTATACTTTAAGTTTTAGGG
TACATGTGCACAACATGCAGGTTTGTTACATATGTATACA
TGTGCCATGTTGGTGTGCTGCACCCATTAACTCATCATTT
AGCATTAGGTATATCTCCTAATGCTATCCCTCCCCGCTTT
CCGCACCCCACAACAGTCCCCGGTGTGTGATGTTCCCTTT
CCTGTGTCCATCCAGCTAATTTTGTATTTTTAGTAGAGAG
GGGTTTTCTCTATGTTGGTCAGGCTGGTCTCAAATTCCCG
ACCTCAGGTTATCTGCCCACTTGGGTCTCCCAAAGTGCTG
GGATTACAGGCATGAGCCACCGTGCCCAGCCCTATCACTT
TTTATATTTTCAAGCATGTCATAGATGAATTTCACTTTAG
TGCATAAATAGATGAAGCTACTGACTTTTTTTTATTCAAC
TAGCTCCTGATTTCTCTCATTAACATATTTGATGAGATGC
TTCTGAATGCTTCTGATTTTTCGATATCTTCAAAATACTT
AAAAGTATCTGTATCTGTCAGAGTCTAGTCAGGAGACAGA
ACCCACATGAGGAATTTGAACAGAGAATACTTAATATAAA
GAATTAGCAACTGGTAATAGGAATTAGCTACTACAAGGAG
AATAAAAAGTAACACTAAAAAAACACCCTAAGAGAGAACT
GACATCTTTTACAATACTGTTTTTCTATTTATTAATATAG
TGTCTATCTTCACTTATTTAAGTTTTATTTACTAATACAC
TCTTCATTACTACCTTTTGTTAAGTTTTATAATTTTCTCT
AAATGCACATCTTTAAATTTGTACATAAGCTTAGAGTATT
TGTTGTTTTGCAAGTTACATTTTTTACGTAAATAATTGTA
ATTTTTTGTTTACATATTTTTTCTTTTTCAACATTTATTT
GTAAAAGATGTCAATTCTCTATAAGTTAATAAATATGTTG
ATATACAATGAATGTAATAAATATCTTTGTATGTCAATTA
GCACATGAATCCAATGCAATTACAACAAAATCCTGAAATA
ATATTTTAAGAAATCTGACAAGTTGGTTGTAAAATGTTTA
CAGAACATAAAAGGGGATAAACTAACAAAGACACTGTAAA
AAATAAGAGATGAGAGAACTTAATCTATCAGACATCAAGA
TTTATTTTAAAACTGTAGTAAATTAAAACAAGTGTAATAT
GGGTGCAGGGCTAAACACATACATTAATGAAACAGAATAG
AGTCTAGTAACAAATCCATACATACACTGAAGCTGAAAAT
ATAAGAGAGATAGTATTGCAAATTGAGGGAAATAATGAAC
TATTAAATAAATGATACCAAGTCTGATTTCTACATATTTA
CAAATATATACAAATAGATTCCTAGCTCCCAAAATGTACA
AAATGAATTACAAAGGGATGAAATTCTTAAGTATTAAAAG
CAAAATATGTTTTAATTTACAGAAGGAAATCTAAATGTCT
TTATGATCTTGACAGAGAGAAGGATTTCTTAAATCAGACA
CATACACACAAAAAAGATACCAAAAATGATTCACAAATCC
AACCACACTAAATTTTCTAAAAATTATTACAAAGGCCGTT
TGAACAGCTGAGAAATTTTACAACACTCTTGAAATGAAAA
AATAAAATAGAGTGATGGGGAGCAGATCATTGGTTGCCAG
GGTTAAGATCACAGGGGAGACAGCACAGGAAAGTTTCTCT
GAAGTGATGGAAGAGGTCTATGTCCTTATTGTGGTCGTCG
TGGCTACATGAATCTGTTTATGCAATGATATTTCATAATA
CTATACAGTAATGGTAAAAAAAAAAAAGAGTACATGTAAA
AACTGATTGAATCTGAATCTGCATAGCCTTTAGTTTACTT
TGAAAAAAAATACCATAGGCCTAAAGGAGAGAAACCAAGG
AAGAAATAAATGTGGAAGGGTGATGCCCTGCCCATCGCTG
AGTTTCAGAACTCTTTGGATAGAACATGAGTGAGGTGAGG
CCCCCTGGATGGAGAGAGGTTCTCTGGGTTGCACTGTACC
AGAGCTAGTCCACAGAAGATGAACTGAAAATGGGAATTGG
AGAATTTAAGGCCAAGGCTGGCAATAAAACTTGCTGGAGG
ATGAGTACCACTGGGTGCCTGAACATAAGCCACTGGCAGC
TGCACTGTAGGAACAAGAGAAGTGGCACAAATGAAAATCT
TGGTGTTGAAATAGTTCAGCTTTCTAGATTCTCCTCTCTT
TTCTACGACTCATAATCTAAAAGGAAATTGGAGTTATCTA
GCCAATCAGAGACAGCCTTTTAAAGGACAGGTTTAAAATG
GAAGCTTCTGAGTATGTATCATTCCATATTTTAAAGCATT
GCTAGCTATTTGAAAACCGTATGGGATAGGCATAATTGAT
GTGGGGGGAGGAGTCTCATAACCTAATAATCTCCTCTTAA
ACTTAAGCAGTTATATTAAATTGTAGATTGGCTATTTCCT
GAAGTTGGCAAGATTCAGTTTCATATTCTTAAATACTATT
CATCCACATGGAAGTTTTAGGCATGTTGTTAAGAAAACTC
ATAAAACCTGACAAATGTTTGAATGTAGGCCCACCAAAGA
ATTAGGTTCTCGTTGATTTTTTTCATGATATTTACATTTA
CCCGTAACAAAAGCAGTAAATGCATACATATTATCCATCT
AGTGCCCATATTTTATTTCTAGAACCACTAATCTAAACAG
AGATTTTTCCATGTTTTTATATTTAACTTTCACTTGACAC
CTAGAAAAAGATTTGTTAATGTTCATTAAGTGTTCTCTGT
ATTATCTTCTTCACTACTTTCCCCACAATTGAGATACACC
ACAAAAATACATTAAAATATTAAACACAGTATTGACCTGA
GGAATTGGAAGGAGTTTTGTCTTAATGAAGGGAAGTTCTC
ACTACTAGTGACATTTCAGAAATTCTCCTTGGCCTCAGGT
AATTGTTCACAATTTTCCTTATGGCAGCCTTCATATCCCT
ATTTCTTAGTGTATAAATAATGGGGTTTAGGATGGGGATG
AAAACAGTGTAAAATATGGCAAGAAATTTATCCAAAGATA
GATGGTAAAGGGCCACACATAGATGAAGGTGCAACATCCA
AAGAATAATATTACTACTGCAATATGGGAAGCCAGCATAG
AAAATGCCTTCGCCATTGCAGCCGAAGACTTGAGCCAAAC
TGCAACAAGAATAATGATGTAGGAGCTGACCAAGAGAGAG
AAAGTGCTTAGGGAAAGAACTCCACTATTGACCACAATTA
ATATTTCAATGATGTAAGAGTCCAGGCAGGAAAGTTTGGT
CACTTGAGGAAGATCACAAAAAAAGCTGTCTACTACATTA
GGTCCACAAAAAGGCAGGTTCACAGTAAATGATAACTGGC
TTAATGTGTGCACCAAGCCCACAGCCCAGGAGATCATTAT
CAAGACAGTGTATGTCCTTTGGCTCATGATGACCACATAG
TATAAGGGTTTGCATATGGCTACATACCTGTCATAGGCCA
TTGAAACAAGTAGCACCATCTCCCCTCCAGTAAAAAGGTG
AATAAAGAAAATTTGGGCTATGCAGCCACTGAAAGATATG
GTCTTGTGTTCACTCAGAAAATCTGCAATCATTTTAGGGG
TAGCAAAAGAAGCCTGACAAATGTCAACAAAGGAAAGGTT
TCTCAAGAGAAAGTACATAGGGGAGTGCAGGCTGGTATCA
GAAGTCACTGTGAGGATAATGAGAAGATTTCCCAGCACAA
TGACCATATACAACACAGAGAAGAAAAAAAATAGAAAAGC
TGGAGTTTTTGAGAACTACAGAGTCCCAACAGTACAAATT
CAGACACCACTGAAGAATTGGCCTTATCCATGGTTCCAAG
CTGCAGACTTGTTCTGAAACAACTCTAAAGGAGGATAAAT
AGAAAGGAATCAGAATTTGAATTAAGAATACTTTTAAGGT
AAGGGATTCTGAGATCTCAGATATAATGTGCATTTGCTGA
ATGCAAAAATTTTGAAGAGGCCATAATAGTAGGTTTGGAT
AGGTGGATAATAGGAAAGAACTTATGTACGTGTCTAAATA
AGGCTTAGTAATTTAATCAGCATAATTAGAACCCCTTGAG
TTTTTGGATAGTCCTTGTCCTTTATACAGTAGGAAATGAG
CTTACCCAGGAGCTGACTCATGATGACAAGACTAGAGGAG
TGACCTAGAGTCCAGCTCCACAAGCCTCATAGGTTGACAA
AAAGTGTTTACATCTGCTTGTCTTGTGGTCATCTTACATC
ATCAATTATACAACATTCTTCTTAACTTTTGAAGAGATAT
TCATGGCTTGATTATTATTACATGATGTAAAGTCATACAG
ATTAACTTTTGGCTAGTTATTTTATCTGAGCTTTAATTCC
ACACCTTAAAAAAGATGGGAGATGTAAAAATACCTACTTT
ACAGAAAACTTTAGAGTTCAAGCAGAATAACTCATGACAT
TCTACTATCAAAGTAATTGGATTGCAACATATGATCTTAA
TACATTAAACATCCCGTATTAATAGAAATTTACCTTCGTG
CTCCTGCAGGAGTCATTTACAATTAGGCAATTCCTACTAA
ACAGATACTGATGAATGTATATTATACTGGCCTATAGTTC
CAACTGAGTTCATCAATTAGTTATCCAATAATTTCTTAAA
ACACATATTATGGCTTACCTGAATTATCTAAATCCTATTT
TCTGTTGATTATCCAAGAGTGGAACCTAAATTTTTCATTT
TCTTTGCCTATCAGAATTAGATTTCAGCCCACTTACATTC
TCCCTGCTAGAGTTCTCCATTATCTTCTTAAAACATCTTT
ATAATTAATGCTGGAAAATGAAGTTTAAAAAAATTTCTGG
ATAGAGAAGTAAAAATGATTATAAACCTCTCATGCTCTTG
AAAATATCTAAAAATTTGCATCTTATGTTTTTCACCCTGT
GAAGACATACCCTTACTGTATAAATCTAGTTCAGTTGAAC
TGGAAAAACTTTAAAGAAGTGCTGTTTTAGGAAACCATAT
TAGTTCTGACAATTAACTGTTGACAACAGTCATAGTAAGA
GACCTGAGACAGTAATGACCTAATTCTAGTCCCATGTGAG
AACACGAACATCTTTTTCTGCTAATTTATTTCATACAAGA
AGCCAGAGTCTTTCCTTTGTCTCTAGGCTACAGACCTAGT
CTCTCATTTAGATGAATGCAGTTGCAATCCACACCGGGAA
GCCCCACAGTAAACAATCATACTGTGTACTCTATTGAAAG
AATGTTCAGAGAAGCATTCCACTGAGCCACATTTTGGATA
TACATTATTGTAAACTCTGGAACTATGGCAAACAAAAAGA
TGACTCATTATAATTGTTTAAAGCATTAGTAACAACAAAT
CAGTGTCTAAATATACAAGAAGGCGATAATTAACAGGATT
CTGAAATATGATGTAATCACTTTATCCCATGTGTGACTCA
TTTTGTTCCCCCACTTCTAAAATAAAAGTGTCCTTGCTCA
AGTTCATGTATTTATTACATAAAATGATCAACTCTACCTA
ACGAAAATGTTTATTGTATGAATGTGATGTATTAAGCTAA
ACATTGAGGCAGATTTAAATATAGTGAATGACGAATCATA
ATTTTAAAATTTACAAATGAAGGGCAAAGAGAGCTTGCGT
TTGTTCAGATGCTGCTAGATAGCATCTACTGTGTATACAT
GTTTTATCAAGTGATCTTTACAATAGGCCTTTGGAAAAGG
GGTTATTAAACTGCAGAAGAGAAAAACAAAGATTAGACAT
GTTTAGTAATCTGTGGTCAGACAGCTAGTAAGGGTCAGAC
ATCTCAGTGGGGATTTGAAATCAGATAATAAAATTAATAT
TTAACATTTACTAAGCATCAAAGTGTCAGGCACTGTTCTG
AGCTCTTAATATATAGTAACTGAATCTTCCCATAACACTG
CATGGTAAATGCACTTACTAATTCTATCTTACAATAAGAA
GTCAGAGATACGGAGATGATAAGCAGTTTCCCTGAAGTTC
CATAGCTGGAGAGCCATTAAACTAGAATCTGAACCCTGGT
ATTTGACTCCAAGGCCAGCTCTTGCCACATTACAACATAC
TGTTTCAGATGTGAATATAAAACCCATGCCATTGACACTA
TGCTACAACTGGAAATTCCCTCAATATATGCTCATGATTC
TAATCTTTTCATCTGCTATGAGGCATTGGTTCATCAGTTG
AGCCAGTTTCCCACCTTTGGCATTATTGACATTTGGGGTT
GAATTACTTTGTTGAAACAGACTGTCATGTGACTGCTGTA
GGGTGTTCAGGAGCATCTCTGGCATAGCCCATTAGATGCC
AGCTACACTTTCCCCCCAGTTATGACAACCAAAAATGTCT
CCAAACATTAAAAAATGTCCAGTTGAGGAGGTGAAAAATG
ACTCCCAGTTGAGAACCACTGTGCCACTGTGTTAAGCTAT
CTTTGGCTTGCATTTTTAGTCTCTCCCTGTTTCATTTAAC
TTTTCATTTCATCTTTTCATCTACTGACAACTGCTCAGAT
TCACTCATCAAAGAAATATGAAAAAGAACTCTCCTAAACT
CTTCTATTATCTTTGTTTTTTTCTCTTAATTTTTCTTTTT
TTAAAAAAAAAAATTTTGTGTAGGAGTGTCTACATGTTTC
TCTCCAAATCTTTTTTACTACTCAGACTTTTAACATGCTT
AACTATGCCTTTTGCTGGCACAGCCAGGAAAACTACTTTA
TCAAATGTCTCCAAAGACCTGGTAATGACAGCTAACTCTT
AAACAGAATGCCTCTTGGTTTTCTTTTCAGAATTTTTAAT
ATTAGCTTCCTTTATCCATGCTACTGCCCCTTAAAAGTAG
ATTCCAAGAGGTCCTAGCCTCTGGCATTCCTATTTTTTTT
CCTTTTCTCTCTGCATTTCTTGAACTCTTCTTTATCTCTT
TATGTCCTTATTAATCTATTTCTGCTCCTTGTTATCTCCC
TTTCTTTGGCATTCCATTCATCTCCTTGGCATCAGTCATT
TCCTCTGTGTTATGACCTCGAATTTTGCAGTACTGTTCCC
CCCACTGCCCCCACATTCCAATATTCCAATCTGTTTCTGG
CACTTTTTGAATGTGACTACACATAGCCATCTCAAACTTC
AGCTCTCACAATTTCCCAACTCAACTCAACTCTTTTCCTT
CAAACTCTTCTGAATTAACTGTAAGAGAAAACCTGCCTTT
CTCCTGGACCTCACTCTTCCACTTGAAACATCTCATCATT
CCTTAAGCATATATATATATAATTTAGTGTCCTTAGCATG
AGAGCCAAGAATATATAACCTGGTTTTACCTATGCCATAC
CCTGGTCTCTAGCAAAAAATAAGACTACTCAACTTTTATT
CACCTGATAGACAATTCCTTATCCATTTTTTCATGTCCTT
CACAGATGTCTATTCCAACACAAATGTTACCACCTCTAAA
AGCCTTCCTATAGGCTTAAGTTGAAATTTCTATGTCCTAA
TGTTTCTGTAGCACTTTGCTTGCATATGCATTCTATCTTC
TCCCAAGGTATAGTGAATTATGTTGGCTTGGCATACATTT
TGAATACAAATTCCACTTTCTCATACCAGAAGCCGAGCTC
AGTTACCCTTGATACAGTTTCCAGTTCTACACTACGTTCA
AATGGTTCAAGCTGGTGGCCAGAGATAAAAACTAGAGGCA
TCTCTCCCACCTGGCCAACTGCACTCCTTGCTTTCCTGTT
GCTTTCTTTAAATGGACCATTCAGTCATTTTTCCGGTGAA
CTTAAAGTAACCCATACCCTGTTCCCTCAGGTATACTGCT
AAATGCGAGGCTTTCTCACCCTCCCTCTACCTGACTCTTC
ATTCCTACATGACTCTGGGATGAAGGACTGTCCTCCCAAC
TTATTGCACTCTCCCTGCCTGATTGCTAAATAAACATCAT
TGAACTTTTTTTCTATTGCAGTGACGTATTCAATTTGCAT
CATCCACTTGAAGAACCAGGGGCTGGCCCAGGCTGAGATT
TCCCTGGAATGCTTGGGAGAACACAAGATCAGGCTCCCAG
CCTCCAGAGTGCTGGTCTGGTAGACATCAACTAGACATAG
GTCAGACAAAAGCTGCAGGGGCGTCTGCCAGAATAAAGTT
TCCTGTGTGAGGAATTCCCTGGTCATGACAACTAGGCATT
AAGCCTTTCACCAGGTAAAAATATCCCATAAAGACAGACT
GGAAACACCCACAACAAGCTCATTTTCATTTCTCATTAGG
ACAGGATTACTAGCCACTCTGATATGGAACCCCAATTTAG
CTGGGGACTCTCAAAACATAAAGTAAGACTCCCATTGTGG
AAGAGAAATATTATTATGATAGCTAACTCTATTATTTCTC
TTCCACACTGAAACTTCTTGAATTATTGTGCTTCTTATGA
ATCATTCACAGGATTTGGTAGAGAGATGTGTCAAAAGTAC
ATTGTCCATAAACGTGTTATAGTATTAATGGAAATATATT
TCACCCTGTATTTGTCATTCACTGAATAGTTTTACCTTCT
TACTTTCCTGTGCATAGAGTCCTTCCCAGTGAATGGCCTA
GAACTCTGCAAACCATAAACCACCTACATAAACTCCATCT
TTACATGGAGCAAAAATATTTCACCTAATTGGTAATGCAG
TGTCCTAATTAAGTAATAAAAACCAGTGCCAACAATCAAC
CAGCTAATGCAAAAAGAATGACATAACTGGTTTGAGTTGA
AGCATGGAGAAAATAGTTTATATGTTATATTGGAAATAAA
CCATACTTTAGTTACCAACTTTTTTAAAGTTATAGAAATA
ATGAGATGCTTTAAGAATAAATTTGCATTTTACTTCTGTA
GGGTTAAATAAATCCTGTTATATACTTTAAGTGCAAATAA
AAATAAATTATGGATTGTACTATAACTACAGACCTATAAC
ATGAGCTTGGTATTTAACATTCTCATGACTTTTTTGTGTA
GTTTTACTCTACAAAGTAATATATAGCCTTGATTTGCATG
CCTATTTAATTTCTTTAGGTAATAGGTAAGAGTGTCATGA
TGGATTTTCCTAGGTGCAGTCAGAGTTTTTCATAAATTTC
CCAAGTGTCTCCCCAAGTATACTTCATCTATTTACATAAT
TTCTCACAAGTTATCCCTTGCATGAAAAGACACAGACACA
TGAACATCCTCATCTTTTCTAAATTAATTATTTATTTTTT
CCGTAAGTTATCGGGGTACAGGTAGTTAGTACCTTTTTCT
TTTGTCAAATTGTAAGCGTACCATGAATTTATCTAAGTGA
CCAATTGCAGCTTTTAAGATTTAGTATTAAATAGCCAAGA
TTCATCTTCCAATGGAAATTAATACGTTTCACCAGATATT
CTCATTCGAACAAGGCAAATAACGTCCCACATTGCTGAAA
ACTACAATGAGGCCGATAAGGCCATAGGAGAAAAAGTGAG
AGTCATTCAGCCCTTGGGCACTATGTGGAGTAAAGTATGA
TCTGCCAATTCTATACAAATGAACCTGCTACTCCAGAGAA
AATGTGTGAGAAAGTACATTCTTTTGCCTAAGTGAGAAAT
ACTTTGATTGGGAATGGAAGGGCATACTGGGCCTCGCATG
TGCAATATGGAAGAAAGGGTAATTAATTAGAACTTAAAGG
ACATGGGTTCTTATTCTCAATTCTACCAAAACAAAGAACA
TTTTATTGGACAAATCATTGTAACTCTTAGCTTTAGTTTA
CCCTTGTACAAAATGATTTGTAATATTTGAAGGACACTAA
AAATGAAGAGAACCATTAAATGACTTATTGGCATATTTAC
TTAATTTCATACAAGCAGTATCATCCTTCATGTATTATTT
GACAATTGAATATTTTTCTACTCAATAATTGATTTTTAAC
AGTTATCAATAGTGATACACATAGTTTTAGTTTATTCATT
TTAATTCTGTAGGATCTCCATTATATATAAATACATTGCA
CTGCATGTTTGTCGTTTTTGGTGAATAGGCACCTGGATTC
CTTCCAGTTCTTGTTATTATGAACAACATTAAAATGAGGA
CTTGCATAAATAAATATGTGCTAGAGGTTCTCCAGAATGC
ACACTTGAAGAGTGATTGCTAAATTGTAAAAAATTCAAAT
CTTCAAAATTACTATCAGATATTTCCAAATTATTCTACAA
AACTACTTAACAAATTTGTACTTCTTTTCATTTATCAGTT
TAATGTCTCTCAGGTTTGAATGTACCCTTCAATATAGGCT
ATGTGTTGAACAATGGAATTTCTTATTTTTTTATTATTAT
ACTTTAAGTTTTAGGGTACATGTGCACAACGTGCAGGTTT
GTTACATATGTATACATGTGCCATGTTGGTGTGCTGCACC
CATTAACTCGTCATTTAGCATTAGGTATATCTCCTAATGC
TATCCCTCCCCGCTCCCCCACTCATAACAGGCCCGGGTGT
GTGATGTTCACCTTCCTGTGTCCATGTGTTCTCATTGATC
AATTCCCACCTATGAGTGAGAACATAACAGTGTTTGGTTT
TTTGTCCTTGTGATAGTTTGCTGAGAATGATGGTTTCCAG
CTTCATCCATGTCCCTACAAAGGACACGAACTCATCATTT
TTTATGGCTGCATGGCATTCCATGGTGTATATGTGCCACA
TTTTCTTAATGAAGTGTATGATTGTTGGACATTTGGGTTG
GTTCCAAGTCTTTGCTATTGCGAAAAGTGCCGCAATAAAC
ATACATGTGCATGTGTCTTTATAGCAGCATGTTTTATAAC
CCTGTGGGTATATACCCAGTAATGGGATGGCTGGGTCAAA
TGGTATTTCTAGTTCTAGATCCCGGAGGAATCGCCACACT
GACTTCCACAATGGTTGAACTAGTTTACAGTCCCACCAAC
AGTGTAAAAGTGTTCCTATTTCTCCACATCCTCTCCAGCA
CCTGTTGTTTCCTGACTTTTTAATGATGGCCATTCTAACT
GGTGTGAGATGGTATCTCATTGTGGTTTTGATTTGCATTT
CTCTGATGGCCAGTGATGAAGAGCATTTTTTCATGTGTAT
TTTGGCTGCATAAATGTCTTCATTTGAGAAGTGTCTGTTC
ATATCCTTTGCCCACTTTTTGATGGGTTTGTTTGTTTTTT
TCCTTATTTTATTATTATTATACTTTAAGTTTTAGGGTAC
ATGTGCACAACGTGCAAGTTTGTTACATATGTATACATGT
GCCATGTTGGTGTGCTGCACCCATTAACTTGTCATTTAGC
ATTAGGTATATCTCCTAATGCTATCCCTCCCGCCTCTCCC
CACCCCACAACAGTCCTCAGTGTGTGATGTTCCCCTTCCT
GTGTCCATGTGTTCTCATTGTTCAATTCCCACCTATGAGT
GAGAACATGCAGTGTTTGGTTTTTTGTCCTTGCGATAGTT
TGCTGAGAATGATAGTTTCCAGCTTCATCCATGTCCCTAC
AAAGAACATGAACTCATCCTTTTTTATAGCTACATAGTAG
TCCATGGTGTATATGTGCCACATTTTCTTAATCCAGTCTA
TCATTGTTGGACATTTGGGTTGGTTGCAAGTCTTTGCTAT
TGTGAATAGTGCTGCAATAAACATATGTGTGCATGTGTCT
TTATAGCAGCATGATTTATAATCCTTTGGGTATATACCCA
GTAATGGGATGGCTGGGTCAAATGGTATTTCTAGTTCTAG
ATCCCTGAGGAATCACCACACTGACTTCCACAATGATTGA
ACTAGTTTACAGTCCCACCAACAGTGTAAAAGTGTTCCTA
TTTCTCCACATCCTCTCCAGCACCTGTTTTTTCCTGACTT
CTTAATGTTTGCCATTCTAACTGTTGTGAGATGGTATCGC
ACCTATTTAATAAATGGTGCTGGGAAAACTGGCTAGCCAT
ATGTAGAAAGCTGAAACTGGATCCCTTCCTTACACCTCAT
ACAAAAATTAATTCAAGATGGATTAAAGACTTAAATGTTA
GACCTAAAACCATAAAAACCCTAGAAGAAAACCTAGGCAG
TAACCCTTGAGGACATAGGCATGGGCAAGGACTTCATGTC
TAAAACACCAAAAGCAATGGCAACAAAAGCCAAAATTGAC
AAATGGGATCTCATTAAACTAAAGAGCTTCTGCACAGCAA
AAGAAACTACCATCAGAGTAAATAGGCAACTTACAGAATG
GAAGAAAATTTTTGCAATCTACTCATCTGACAAAGGGCTA
ATATCCAGAATCTACAATGAACTCAAACAAATTTACAAGA
AAAAAACAAACAACCTTGTCAAAAAGTGGGCAAAGGATAT
GAACAGACACTTCTCAAAAGAAGACATTTATGTAGCCAAA
AAACACATGAAAAAATGCTCATCATCACTGGCCATCAGAG
AAATGCAAATCAAAACCACAATGAGATACCATCTCACACC
AGTTAGAATGGCCATCATTAAAAAGTCAGGAAACAACAGG
TGCTGGAGAGGATGTGGAGAAATAGGAACACTTTTACACT
GTTGGTGGGACTGTAAACTAGTTCAACCATTGTGGAAGTC
AGTATGGCGATTCCTCCGGGATCTAGAACTAGAAATACCA
TTTGACCCAGCCATCCCATTACTGGGTACACACCCAAAGA
ATTATAAATAATGCTGCTATATAGACACATGCACACATAT
GTTTATAGCAGCACTATTCACAATAGCAAAGACTTGGAAC
CAACCCAAATGTCTAACAACGATAGACTAGATTAAGAAAA
TGTGGCACATATACACCATGGAATAATATGTGGCCATAAA
AAAATGATGAGTTCATGTCCTTTGTAAGGATATGGATGAA
ACTGGAAACCATCATTCTCAGCAAACTACCACAAGGACAG
AAAACCAAACACCACGTGTTCTCACTCATAGGTGGGAATT
GAACAATGAGAACACATGGACACAGGAAGGGGAACATCAC
ACTACCAGGGACTGTTGTGGGGTTGGGGGAGAGGGGAGGG
ATAGTATTAGGTGATATACCTAATGCTAAATGACGAGTTA
ATGGGTGCAGCATACCAACATGGCACATGTATAGATATGT
AACAAACCTGCACGTTGTGCACATGTACCCTAAAACTTAA
AGTATAATAATAATAAAATAAAAAAAGGAAGTACCATTTT
AAGATTTTTATTTTTGAAGTGTATCTCCATCTGGGGTGTG
CATAATTTGTAGAAAGGCAAGACCTAATTTTGAAATGAAA
GTGTAAGGAATTCAATCAAGTCTTTCCTAACAAAAGTAAT
AATAAACTGGAAGAAACGTGGTTGGAAACAACTATTTCAG
AATCCTGGATATTGACTGTTAAGAACTGAATGTTTGTGTC
CCCCGCCGCCAACCCACAACCCATATGTTGAAATCCTAAC
CTCCAATGAGGTGATATTAGGAAATGGAGACTTTTGGAGA
TAAATCAGCTCATGAGGGTGGACCCCTCATGGATGGGTTC
AGTGTCTTTGTAAAAAATACTTTAGAGAGATTTCTAGCTC
TCTTTCTGCCACATGAGGATATAAGGAGAAGTTGATGGCT
TGCAACCTGAAAGAGGGCACTCACCAGAACCCAACCAGAC
TGGCAGTCTGATCTCAGGCTTCCAGCCTCCAGATCTATGA
GAAATAATTTCTGTTGCTTATAAACCATCTAGTCTATGCT
ACTTTGTGATGGCTGCCCAAACTGACATTAAGACAAAAAG
AAGGAGAAACCTGTATTTGTGAAAACCTAATGAATATCAG
ATAAGAACAGTAGAAATATATGGTATTTTAGCCTATGGCT
TCTTGCATTATCACTACCCCAACAAACTCCTTTGGCATAA
TACTTCCAGCAGGGTGGGGAAAGTGGTGGAAATCAGCTGC
TTTTCTGCCAGAGGTGGCTGATATAATTTAGAGCTGGAAA
CACAAAATCACATGCCCGGGGTGTTGTCTAAAATATTAAT
GATCTTAGTGTCAAAATGTCATGAAATTCAGCATTGGAGT
TAGTCTAATATTGACATATTGGATAGAACAAGCAGGAAAC
TGGCACACTTACGAGATATTTACTAGAGAGATCGGAGAAA
TGAAATAGTGATGCTGAGCCTTGATAAGTTTCCACATATC
CCTGAAAGTTCAAACAGCTATCCACACGCACAAGACTGCA
TGAATGCTCAGAAGAAGTCAGGGAAACCCATAAATATCTA
CTTGTCCCTGGATGAATACAAAGCCTTGCACATAAGCAGC
ATAGATACAAGGATGTGTGGATGAAAGCAAAAGCTGGAAC
AACTTCTAAACTGCCTGTCATTGACAAAAGATGAAAAACT
GAGTGGCTCAAGATAATGAAGCACAACCTCTCTAATCACT
GAATGAACATTAACCATGCTCAACCAGAAGTGACCTCTAG
TACACCAAGATTAAATATAAGAACCAGAACTAGCAACAAG
AAAAACCCTAACAGAGTCACTGGTAGCCGTATATTTCAGG
TTTGGGGGACACAGATTTTACAGGATTAGTCCTGTTATGT
CACTAAATAAATAAAAATAATACAAATAGTAATAGCAGGA
ACAATAACTTTTCAGAGAGAAAGAGAAAACAATTAGGAGT
TGCTACAATATATTGTCTAAAATGTATAACTTTAAACAAC
AAAAAAGAGACATGTCCTGTGAGGGTTCAGTCAGGCTGGT
GGGAACAATTTTAGTTATAATAGCTACAAACCCTCTTGAA
AGGCCTGAGAGTTTGCAAAACTTTGGTAACAGATCTGGCT
GAAGGCAGCCTAGTCCCTTTACCCTGAATTAGATAAATGA
AAGTAAATACAAGGGAATGTGGGGGAGTTTGTCTAACTAG
CTTGTTTACTCATGTGGTCCTAAGACTAACCTTTGTTCTA
CCATGGGTGCTTAATTCTTTTCTACTTGGGAAGTCTGCAA
TGTCAATTACTCTCTAGTGGTGTTGACTCAAGCCTTTGTC
AATTAATCTTTACTAAATAAATGCAAGTCTCGCTGGCTGC
TGACTGTTTACAGCACTCTTCTTGGAGTCTGTAAGTGGCC
CAGACACTCAGCTGGACTGGCAAAGCAGAATATCTGTGCC
AGTGTACATTATTCAGCCATCACTGAGTCAAGGTCTGCAG
GACAGACCTCCACAATGTCCCACCCCCCCAAAAAAGGCAA
CTGTCTCAGACACAGGAAGAAAAATAGTCAATAGAAATTA
CTGATAAAATGTCACAAATGACAGATTTATCAAACAAACA
CTTCAAAGTAAATACTAAAATATATTGAAATAACTAAAGA
AAAACATGTTTTGGAATTAAAGGAGGTTCTGGTTCAAGAT
GGCTGACTAGAAGCACCTAGTGCATTCCATCTCATGGAGA
ATAAACAAAGTGGCAAGTGAATACTAACTCTTAGGATCAC
CTAAGAGATCGTGCTGGGATTCACCAGAGAAGCAAGTGGA
CACGTGGAGAAGAGAGAGGAGTGAAGCCATGAAGCCAAGT
AACTGCCCACCTGGGACCATGCAGAGCTGGGGGAATCTCC
CTAACATAGGAAAAGAGTAAGTGAGTGAGAGTCCCCTGGG
GATCCACACTTCTGCCATTGACATTTGTAATCCCGAGCAC
AGGAAAGTCCCCTAGACACCCTTACCCCACCCTCCAGACC
AATACAGAGAGCCACCTGGAGTCTATGCAGAGTCACTGCT
CAAGCCCACATGGAATTTCACTGGCCTTTGATCCCTGAGC
AGCCTGGTGCCAGCTGCCACTGCCCTGCCAAGAAGGGAAG
CAAGGTACTTTTGCATGTCCATTGGATAGATGTTATAGCC
CAGGTACTGAGGAGCAGCCAGACTGCATACCATGTGACCC
TTCCCCTCCACTGCTTCTCACCAGGGGGTGCTCACAGGTT
TAGGCCCCCAGCACAGCCACCCCACCCCCACTTGAACACT
GTGGTCACATCTCTGCACTCCTCTGGGATTTTTGTTCCCA
GAGGTAGCTGACAAGCCTTTTACAATCCCTGCTGGCACTT
TCCCCACCCCTATGGGGGGAGCAAGGAGGTAGGGCACATT
TGCAGACCTCTAGCACTAGACAACACAATGGAGATGCAAA
GGAGCAGTGGGCAAACTATGCCCCAACAACTTGCTGCCTC
CACTGTTCTCTGCCAAATGGGGTTTCCACCTTCCAGCCTC
CAGCACACTCACCCCACCCACATCTGATCACTGTAGCCAT
AGCTCTCTGTTCCTGATTACATAATTCCCACAGGAGTTCT
CACAGGTGGTTGGCAGGCCTTTTGTGATCACAACTGCCTC
TGTCCCTACCAACCCCAGGTCAGGGAGGGAACAAGGAAGC
AGAGTACCTTCCTACACCTCCAGCATGAACAGCTCAGTGG
AGGTATGGGTGAGCAGGGGGCTGCTGCATGGCCCATAAAC
CCCTTCCTCTGCTGCTCCCTGGAGAATAGGACTCACTGGC
TTCCAGCCCCCAACACACCCACCCTACCCCCACCTGAACA
CTAAGGCCACATCTCAGTTCCTCTGAAAGCCCAATTACCT
GAAGTCAGCAACAAGCTTTTCACAGTTTCACTACCACTGC
CTTCACCCCTACCACTGCCTCCACCTCTACCACCCCTAGG
CCAGCATGAGATCAGGGAGGTTTGGCACTTTTGCTTGTCC
CTAACAGTGAAATCCAGTGCCACTTGTGTGAGAGGAAAAT
GCAAGTGTACCATGCTCCCCACAGCTGCCAATCTCCATCG
TCCCAGCTGAAGAATCCTGCCCTCACCAGCGAAATGCCCA
CAGCACAGATGCCCACCCCTCCTGAACATTTTAGCTGTGG
CCCAGAATGCTTCGGAAAACCCAACCCCATACGCACGTGA
TCTTCCCTTGGGCTTCCACTGCCTAAAGGTTCCACCTGCC
CTCACCTGAGAGTTCTGCCAGTGATCAATGGACTAGCCTG
CCTCTCCCCATCACAGCCAGCACCTGAACTCTGGGTTAAC
GTGACTCAAGTCCAGCCCCTTCAGGACTCATACACACTAT
CCAGTGGGCCCCCTAGGGGCCTGGGATCTAGGGAATTACT
TAGCCCATTCCAACACTGCTGGCACCTGACCACTTCCCCA
GGGTCTGAGGTCAGGCTGATCCAACCAGTCAACATCACCA
CAAGCAACACCCACCCACATGTGCCCAAAGGTGGTGCCCT
GCCCCATCCCCATGAAGCAGCAGCATTACCACATAAGAGA
ACAGGTGAGCCACAAAGCTATCTGTATTGGGCGGAGTGAA
GAAGTTCCACCCCAAAACCACTCCTATAGAGAGTTACAAG
ATAGGTAATTCCCATGGCTCTCCACCACATTGTATTCTGA
GGATAGACTACAGTGTGCATCTGAACTAGGTGTCACAAGC
CCCAGGACAGGGCATGATAGGGAAACAGATCATGTTCCTT
CTATCTAGGACATGGAGATGGTGCAATCCCCCTCAGCCCC
CACACAGACAGAGCATTTTATCAGAAGCTCCCCTCAGCCA
CCTTCACCAGGGCTGGTGCCCATAATTGCCATTGGTGTAT
TTGTGGGCAAGCTGGGGGGTCCAGCTCTGCCAAGGTGTGG
CCCCTGACCCCATGGAAAAGAAAGCTCAGGGTGCCTAGCC
CTCCACTGTCTAGCCCATCACCAGAAACAACACAGATCAC
CTCACAATAAACAAAGATCAAGTACTGATATGGTTTTGCT
CTGTGTCCCCACCCAAATCTCATGTCAAATTATAATCCCC
ATGTGTCAGGGGAGGGATCTGGTGGGAGGTGATTCAATCA
TGGGGGCAGATTTCTCCCATGTTGTTCTCATGATAGTGAG
TGAGTTCTCACAAGATCTGATGGTTTAAAAGTATGGCATT
GAAACTGCCATTGCAAAATTGTGACTTAGATGGTGAAACA
GATCTAACTTAACTGACTCCATCATGCTTCTAACCTCCAA
AATGTCCTTGTTCATTCCTGGGCATAGGCAGAACTAACTT
TGAGAGAAACTAGTTTACAGTTTATAGTTTAAAACAAAGA
TGATAACAGTCCTCTCCCAGGTTAGACCTGCTTCTTGGCC
GGGGACTAGATTGCCTTTGTAGGACACAAGATTAAAAAAT
GGGGGTTTAGGAGTTATGTAGCTGGAGGCTACAAGTTTCT
GACCCTTCCTACACTGTTCCTAAGGTCATTGCTTGGGATA
TTTTGCAGACCCTGCACTTGATAGATCAGCTGGCACCATC
TGGATTGATAAATTGGCTCATCTGATCTTGTGGCCCCCAC
CCAGGAACTGACTCAGTGTAAGAAGACAGCTTTGACTCAC
TATGATTTTATATTGAACCAGTCAGCACTCCTGGATCACT
GGCTCCCCTCAACCCACCAAGCTGCCCTTAAAAACTCTGC
TCCCTGAATGCCAGGGGAGACTGATTTGAGTAACAATAAA
ACTCCAGTCTCCCACACAGCCAACTCTGCATGAATTACTC
CTTCTCTATTGCAATTCCCCTGTCTTGAGAAATCGGCTCT
GTCTAGGCAGCAGGCAACATGAACCCATTGGTTGGTTACA
GCATTTCCCTCCTCTCTCTCTCTCTCACCTGCTACCATAT
GAAGAAGGTCCTTGCTTCCCCTTTGCCTTCTGTCATGATT
GTAAGTTTCCTGAGATCTCCCAGTCATTCTTCCTGTTAAG
CCTGCCAAATTGTGAGTCAATTAAACCTCTTTTCTTCATA
AGTTACTCTGTCTATGATAGTTATTTAGAGTAATGTGAAA
ATGGACTAACATAAATACATACTCTTCTGTTCATGCCACA
GCTGTCTCTTACCTGTAAGCTCCTGTAGGTCAAACTGCAT
GACCCAATATAAAATGAGCCAACAGAAGTGCATAGGGCTA
TCGAAGCAAAGCCAGAAGACCTTACACAACATACTCTACA
GTCTCACTCCACAGGGAGGTGGGGGGAAAGGAGAGGGAGA
AAAATAGGGCAAGAAAAAAAAATCTTATCTATATGAAAAT
AAATTTAAAAATCGCAAGTGGCAGTCTCTCCTGATGAGAA
GGAACCAGTGTAAAAATTCTGGCACCATAAAAAATCTGAA
TGTTGTGACACCACCAAGGGATCACAATAGCTCTCCAGCA
ATGGACACTAATAAAATGGATACTCAGAAATGACAGATAA
AGAATTCAAAGTATGAATTGCAAGGAAACTTAAAAAGATC
CAAGAAAAGGTGGAAAATCAACACAAACCAAATACTAAAG
CAATCCACGAAATAAAGAAAAGATGAGAATTTTTTTAAAA
AATTAACCAGAACTAATGAATTAAAAAAACACTAAAGGAT
TGCAAAATACAAGTAAAAGCTTTATCAATAGACTAGACCA
AGCAGAAGAAAGAATTTTAGGGTGTAAAGACTGATCTTTT
GAACTAACTCTGTCAGACAACAATAGAGAAAAAGGAATTT
AGAAAAATGAACAAAGCCTTCAAGAAATATGGAATTATGT
AAAGTGACCAAGCCTACAAATTATGGGCATTCCTGAGAGA
AAGAAGAAAAAGTAAACAATGTGGAAAACATATTTGAGGA
AATAATTTAAGAAAATGTTCTAATCTTGCTAAAGAGGTAG
ACATTCAGATAAAGAAATACGGAGAGGCTGGATGCAGTGG
CTCATGCCTGTAATCCCAGCACCTTGGGAGGCCTAGGCAG
GCAGAACACTTGAGGTCAGGAATTCGAGGCCAGCCTGGCC
AACATGGTGAAACCCCATCTGTACTAAAATACAAAAATTA
GCTGGGCATGGTGGTGTGTGCCTGTAATCCCAGCCACTCG
GGAGACTGAGGCAGGAGAATTGCTTGAACCCAGGAGGTGG
AAGTAACAGTGAGCTGAGATTGCACCACTGCACTCCAGCC
TGGGTGACAGAGTAAGACTCTGTGAAAAAAAAAAAAAAGA
AGAAGAAAGAAAGAAAGAAGGAAAGAAAAGAAAAAAAAAA
GAAAAAAGAAAAGAAAAGAAAAAGAAGTACAGAGAACACT
TGCAAAATACCATATAAAATGAACATTGCCAAGGCATGTA
GTCACTAGACTATCCAAAGTCAGTGCTAAAGAACAAATCC
TAAGGGCAGCTAGGAAAAAGGAAGAAATTACCCTCGAGGA
AAAACTGATCATACTAAAAGCAAACTTTGCAGCAGAAACC
CTACAAGCCAAAACATATTAAGGACGTATTTTTAGCCTCC
ATAAAGAAAAAAAAGTTATCCAAGAATTTTATATCATGCC
ACTAAGCTTCATAAATGAAGGAGAAATAAAGTCTTTCCCA
GACAAGCATTAGCTAAGATAACTTGTCACCACTAGCCTGG
TCTTACAAGAAATGCTCAAAGGAGCTCTAAATATGGAAAC
AAAAGGATGATACTGATCATCAGAAAAAGGATATATAAAA
ACAAAGCTCTCAGATCCTAGAAAGCAACTATACAATTGAA
ACTCCAAAACAGTTAGCTAACAATACTATGTCAGGATCAA
AATCTCACATATCAATATTAACCTTGAATATAAATGGCCT
AAAGGCCCTGCTTAAAAGATACATGATGACAAATCAGATT
TTAAAAAGACAACTCAGCCATCTTCTATATAAAAGAAACC
CCCTTACTGACTAAAGATACATTCAACCTTAAAGTAAAAG
GATGGAAAAAATATATTTTGCACAAATGGAAAAGAAAAAC
AAGCAGAAGAATCCATTCTCATATCAGATAAAAGACACTT
TACACCAAAAAAAAGTTTAAAAAAAACAGGCAAAAAGGCA
TTATATGATTATAAGAAAAATGTTGAAAACCAGAAGATTT
AACTATATGCACCCAACACTGGAACACTCAGATTCATAAA
ACAAATCCTATTAGACCTAAGAAAATAAATTGATAGCAAG
ACAATAATAGTTGGGGGTTGGAGGGGGCAGGTACAGTGCC
TCTTCTTGTAATTCCAGCACTTTAGGAGACCAAGGTGGGA
GGATTGCTTGAGTCCAGGAGTTTGACACCAGCCTATGCAA
CATAGTGAGATCTGATATAATATAGTTTGGATGAATGTCC
CCACCCAAATCTCATATTGAAATGTAATCCTTAATGTTAG
AGGTGAGGTCTGGTGGGAGGTGATTGGATCATGGGAGTGA
ATTTCTCATTAATGGCTTAGCACCATTCCTCTTGGTACTG
TCCTCATGATAGTGAGTTTTCATGAGATCTGGTTATTTAA
AAGTGTGTAGCACCTCCCTTCTGTTCTTTCTTGCTCCTGC
TTTTGCCATGTGACATGCAAGCTCCCTTTTAGCCTTCTGC
CATGATTGTAAGTTTCCTGAGGCCTCCCAAGAAGCTTAGC
AGATGCCAGCATCACGCTCTCTGTACAGCTTGCAGAATCT
TAAGACAATTAAACCTCTTTTCTTTATAAATTACAGAGTA
TCAGATATTTCTAGCAATGCAAGAACGAACTAATATCTCA
CCTCTACACATAAAAAAGAAATTAGCTGGGCATGGTGGTG
TATGCCTATAGTTCTGGCTACTTGGGAGGCTGAGGTGGGA
GGATTGTTTCAGCCCAGGAGGGTAAGGCTGCAATGAGCCA
TGATCATTCCACTACACTCCAGCCTGGGCAAAAAAGCAAG
ACTCTGTCTCAAAAATAAAATAAAATAATAGTGGGGAGCT
AGGTGCAGTGGCTCATGCCTGTAATCCCAGAACTTTGGGA
AGCTAAGGTGGGTGGATCACTTGAGGCCAGGAGTTCAAGA
CCAGCCTGGCCAACATGGTGAAACCCCATCTCTACTAAGA
ATACAAAAAACTAGCCAGGCATGGTGGTGTGCGCCCGTAA
TCCCAGCTACTCAGGAGGCTGAGGCACACAAATCACTTGA
ACCCAAGAGGCGAAGGTTGCAGTGAGCCGAGATCGCACCA
TTGCACTCCAGCCTGGGTGACAGAGGAAGACTCTGTCTCA
AAATAATAATAATAAAATAATAATAATAATAGTGGGGGAC
TTTAATACCCCACTGAAATCACTAAATAGATCATTGAAGA
AGAGAATCAACAAAGAAACTCTGGACTTAAACTGAAAAAT
ATACCAAATGGACCTAATAGACATCTACAGAACATTTTAC
CCAACAACTGCAGAACATACATTTCTCTTATCTGCACAAA
GAATACCCTTCAAAATCAACCATATGCTCAGGCATGAGGC
AAGTCTCAATACATTTTTAAAAACTGAGATTATATCCAGT
ACCTTCTGGACCACACTGGAATAAAATTATAAATTAATAC
TAAAAGTACTCTCAAAACTACACCAGTACATGGAAACTAA
AAACTTGCTCCTGAACAACTTTTGGGTAAACAACGAAATC
AGGACAGAAATTGTAAAAATTCTTTAAAATAAATGAAATA
GAAACACAACATACTAAAGTCTCTGGGATACAGCAAAAGC
AGTGTTAGAAGGAAATTTTACAGTGTTAAATGCTTACATC
AAAAAGATGGAAATATCTAAAGTTAACAATATAATGTTGT
ACCTCAAGGAACTAGAAGAACAATAAAAAACCAAACCCAA
AGTTAGTAGAATAAAAGAGATACCTGAAATCCAAGCAGAA
ATAAGTGAAATTGAGACAAAAAAATACAATGTAATCAATG
CAACAAAAAATTATTTCTTTGAAAGAATAAACAAAATTGA
CAGACCACTAGCTAGTCTAAGAAAAAAAAGAGAAAATTCA
AATAAGTACAATCAGAAATGATAAAAATGACATTACAACT
GACACCAAAGAAATACAAAAAATAAGAGACTACTATGAAC
ACCTCTATGCACACAAACTAGAAATCTAGAAGAAAGGAAT
TAATGCGTATAAACATACACTCTTATTCAACATAGCACTG
GCATTCCTCTCCAGAGCTATCAGGGAAGAAAAAGAAATAA
AGGCATTCAAATTGGAAAAGAGGAAGTTAAATGATCTCTG
TTTGCTGACGACATGATTGTATACTTAGAAAACCCTAAAA
ACTCTTCTAGAAGATTCCTAGACTTGATAAGCAACTTCAG
TAGAGTCTCAGGATACAAAATCAATGTACAAAAGCTAGTA
CCATTTCTATACACCAATAATCTTCAAGCTGAGAACCAAA
TTAACAACTCAATTACATTTACAATAGCCACACACAAAAA
TAAAATACCTAGAAATACACTTAATCAAGGTGGTGAAATA
TCTCTACAAGGAGAACTACAAAACACTGATGAAAGAAACT
GAAGATGACACACAAAAAATGGAAAAATATTTGATGCTCA
TGAATTAGAAGAATAATTGTCATTAAAATGACCTCATTAT
CCAACCAAAGCAATCTACATATTCAATGCAATTCCTATCA
AACTACCAATGTCATTTTTCACAGAATTAGAAAAAAAGTC
CTAAAGTTCATATGGAACCAAAAACAAAAGCAAAAACAAA
ATCCCAAAGAGCCCAAGCAATCCTAAGCAAAAAGTTCTGA
TTTGGAGGTATTACATTGTCTGACTTCAAATTATACTACA
AGGATATAATAACTAAAGAAGCATGATACTGATACAAAAA
TAGACAATAAAACAGAATAGAGAACCCAAAAACAAAGCCA
TGTACCTGTAACCAGCTGTTCTTTAGTAAAGTCAACAAAG
ACAACCAATGGAGAAAGGACACTCTAATCAATAAATATTC
AATAAATGATGCTTGGAAAACTGGCTAGCCATAAGTGAAA
GAACAAAACTAGACCCCTACCTCCCACCATATACAAAAAT
TACCCGAAGACGGATTAAAGACCTAAATGTAAGACCTGAA
ACTGTAAAAATATTAGAAGAAAACCTAGAAAAACTCTTTT
GAATATTGGCCTAACAAAGGAGTTTGTGATAAAGACCCCA
AAAGCAATTGCAATAAAGACAAAAATAGGCAAACGGGACT
TAAACAAACTAAAAAGCTTCTGCACAACAAAAGAAATAAT
CAACAGAATAAAACAGTCAACCTACAGAATGGGAAAAAGA
TATTTACAAATTATGCCTCTAACCAGAGACTTCTATCTAG
AATCTACCAGGAACTCAAGCACCTCAACAAGAAAAAAGCA
AACAACCTTATCAAAAACTGGGCAAAAGACAGGAATAAAC
AGTTCTCAAAAGAAGAAACACAAGTAGCTAAGAAACACAT
GAAAAAATGCCCAACACCAATTATCAGAGAAATGCAAATT
AAAGCCACAAGAGATACCATCTGACACTAGTCAGAATGGC
TTTCATTAAAAGTCGTAAAACAGATGTTGGTATGGATGCA
GAGAAAAGGGAATGCTCATACACTGTTGGTGCGAATGCAA
TTTCAATCTCTGTGGAATACAATATGGAGATATCTCAAAG
AAATAAAAGTAGAACTACCATTCAACCCTGCAATCCAGCT
ACCAGCTGTCTACCCAAAAGAAAAGAAAGCATTATATCAA
AAAGAGATTTGCATTCATATGTTTATTGAAGCACTGTTTA
CAACAACTAAGTACAGAACCAAACTGTCTACCAACAGCTG
ACTGGATAAAGAAAATGTGATATATATACACCATAGATTA
CTACATAGCCTTAGAAAAAGAAAAAAATGTCATTTGCAGT
AACATGGATGAAGCTGGAGGCCATTATCCTAAGTAAACTA
ACACAGAAGCATAAAATAATATTGCATGTTCTCACTTATA
AGTTGGCACTAAAGAAAGGGTACACATGGACATAAAGATG
GGGAAAATAGACTCTGAGAATTCCAAATGGGGGCATGCAG
CAGATAGGTTTGAAAATTTCCAATATTTGGTGATGGGTAC
ACTAGAAGCCCAAACCCCACCATTACACATGTAATACCTA
TGTAACAAACAAGCACATGTACCCCCTGAATCTATAATAA
GAATATTTTAAAAATTAGAAAAAAAATAAAAAGAAGAAAG
ACATGACTGGATCAGAAAACAATAATTAAAGGAAAGAATA
ATAACAATGATTCACCAAATAGAGAATGAAAATAAAGAAA
TATAAATTATAAATAAGAAACAATAGAAATTCTAAAGAGA
AAAAATAAAATATGTGAAATGAAAATTCACTAGAGGGATT
TGATACCAAATTTTAGGTGCCATAAGAAAGAATCCACAAA
CCTGAAGATAGATCAATAGAAATTATGAAATCTGAAAAAA
ACAAGAAAAAAATATGAAGAATAATGAACAGAGCTTCACA
GACTTGCAGGACACAATAAAATTATAGCAAAATGATCAAA
ATGGAAGTCCCAGAAGGACCAAAGAGAAAGGTGCAGAAAA
ATATGTGATGCCTGAAAAACATACCTGAAGATATCCCAAA
ATTGATGAACATTAATTTACAGATCCCAAAACCTTAACAA
ACTTTAAAGAAGATAAACACAAAAAGATCCATACCTATTA
TAGACTATCATACTCAAACTGTTGGAAGACAGAGAGAAAA
TTCTGAAGTCAGTAAGAGAAAGCCAACACATCAGGATAAG
GAAACCTCATTAAAATTAACATGTGACTTTTCACTGGAAA
AGAAAATGGAGGTTAAAAAACAGTAAGATAGCATATTGAA
GTTACTGAAAGAAAAATATAAACAAAAAAAATCCTTCAAA
AATAAAGGTGAAATAAAGATAGTCCTGGATTCAAACAAAG
AGAATGATAAGCAATTATTAGATCTTCTCTACAAGGAATA
CTAAAGGAAATTCTTCAAGCTGAAATAAAAAGACACCAGG
GAGTAACCTCATTCAATATAAAGAATTAAAGCGCACGAAT
AAAGCTAACTATGTAGGTAAATATTAAATCCTACATAAAC
GGGCTTTTTTCTTTTCTTCTACAACCTGATTTGAAAATCA
ATTGTATAAAATAATTATAAAGCTTTATTTTCTACTTATA
AATATGAGATGTAATGTGTGTGACAATACCAGCACAAAGA
AGTGGGAGGAAATGAAGGTATACTGAAGCAAAGTTTCTAT
ATTTTACTGGGACTAAATTAGTATTAATCTGAAGTAAATT
GTGATAAGTCAGCATGCAGGTTGTGATCCCTAGAGGCACC
ACAAAACAAAATAACTCAAAAAATTATAGTTAAAAACCAA
GAAAGAAATCAGAATTGTTCACTAGAAAATATCAGCTAGA
TTGTTCACCAGAAAATATCAACTAGATAAACTTTAGATTT
CATATCTAGTTTTTCTTTCAGCCACTACCTTGCTAACCTA
TAAGCTTCAGGTACACCACCAGTTTCAGAAGCAACAGCCT
TCCATAGGGTTCTCCACTGATTCTTATTATTGTGTAATGT
CTAATCCATATAATCAATCCTTTATTACATGTCACCCTTA
GTGGTTCAGCTTTCCTAATCAAATCCTAACAGATACGCGT
ACTACATTCAAAAACAAAATTGTCTAAAAACTCTCCTTCT
TCTAGCATCTTCACAGGGTTTTGACATTACGCTTAAGCTA
TGTCCATAAAGACGGCAGGAGAAAATGTCATTATATTCTG
CTTATGTTTATGATTTTTCTCCTTCTCTTCCTTTATTCCT
GTTTAGTTATTTTTTCTAATTTTGTATATAGAACACTAAG
CTTACTGTTTTTTCTTTTATGTTTTAACTTGCACATTTAC
GAATAGACATTTGCTTCACAAGTGTTGATATTAAGTCTAT
TTGTATTACTCAGTTCAAAATGTTATTTTTAAATTTTATT
TTTCCACAAGTTATTGGGGCACAGGTGGTATTGGGTTACA
TGAGTAAGTTCTTCAGTTGAGATTTGTGAGAGCCTGGTGC
ACCTATCACCTGAGCAATAGGCACTGCACCATATTTTTTT
TTTTTTTTGAGACAAGTCTTGCTCTGCCACCAGGCTGGAG
TGCAGTGGCATGATCTCGGCTCACTGCAACCTCCGACTCC
CTGGTTCAAGCGATTCTCCTGCCTCAGCCTCCTGAGTAGC
TAGGATTACAGCTACATGCCACCATGCCCAGCTAATTTTT
GTATTTTCAGTAGAGACAGAGTTTCCCCATGTTGGCTAGG
ATGATCTCGATCTCCTGACCTCGTGATCTGCCCGCCTCGG
CCTCCCAAATTACTGGGATTACAGGAGCGACATATTTTGT
TGAATTATCTTTTTGACTAATAGACTTACTTACAAAGCAT
TTTTTTTTTATTTCCAAAGGTATAGGGTTTATTTTGGGGG
TGCAGTGGGTGGGTAAGGAAGGACTATTTATCATTTCATT
ATTTTTATTGCTTTGTGATTAGATAATGTCTTCTGTAATT
ACCGACTTTCTGGTATTTATCAAGATGTTATGGCCTACAT
GTTAATGTGTTTTTGTAAATGTTACATGAGTTTTCAGTGA
AACAGACACACAGAAAGGCCAGCCTCAATCTTATTTGAGC
TACTTTACAATATATTCATAATTTGTTCTTTTCCTTTAGG
ATAATAAGGCATTTCATTTTTTGCAGCATAATTGCTTTAT
AAGTGCAGACTTTTTTTCTCCATGTGTGAAATGTGAGGTG
AGGAGGGCAGATCAAAAAGGTCTCCAGGTACAAACAGGGA
TTCAAATTTATTTTATTTAAAAAGCACTTGAGCTGCAAGA
GAGGTATCTTTCTTTAAAAAATTGGAAGGTTATATAAATA
TGTTGATGATTTAATTACATGTTACTCTTGAAGAACAATT
TTATTTAGGTACATTTTAATATACTTAAAGGGAATTTAGA
AATTTAAATGTTTTAAAATCTCGAGTGCAATGGAGTCCTA
TTTAATTTACTTTAGAGAGACTACTAATATAAATATCGGA
AGGGTTATTAATACCTCCCTCCAAAAATTAAAAGATCAGT
TCCAAACTTCTAATTGTATGGCATGCTAGGGTGAGTGAAG
AGAAATACAGGCTTTGCAGACTCCACACAAAGTGCTTACA
AAGACAGTCATTATTTCAATTTAAGATAATCAAGAAAATA
AAGGAATAGCCAATGAATTTACAGCAAAATTGACTTTGAA
ACATTTATGTTTCAAAGAAACTTGCCAACATGCCAGAATT
CAGAGAATAGGGTCTTCAAGAAGACTTCCTGAGGAATATA
GTAGAGAATAAGCTTCAGCCAACAACAATGGTTAGAGATA
TCAACTACTACAGCAACAACAGCACTATCATTCCCAAAAG
AGATACAGCAAGACATCAAGATCTTTTGGAAGAAAAAATA
TAACATCATCTGTCATTTGTCTTGCAAAAAGTATCAAACT
AAATATGATTAAGCCGCTGGATAGAGAATTTGCAGAAAAT
ACAGTGACAGAAGTACAGGTTGAACTGTACCATGAGCATG
CAATATCAGCATATTTCAGACTCTGGGAGACCCTACATGG
TAAATAACTCAGGTTTTTCAAAAGATAAATTATAACCCCG
TCTCTACTAAAATACCAAAANNNNNNNNNNNNNNNNNNNN
NNNNNNNNNNNNNNNNNNNNNNNNNNNNNNNNNNNNNNNN
NNNNNNNNNNNNNNNNNNNNNNNNNNNNNNNNNNNNNNNN
AAATTCTACTGTTAGAAGCTGTGTCTCTTAATTCCAGTTT
TAACTTCTTAGGAATTAAGCAACCATCGTGTCTGTACAAA
ACAAAGTGTACTGATCTGCAACTCATTTCATATTTTCTGA
TTTGCAGAATTCTCCAGCCTCTCTACTCATTCTGCATTAT
CAGAAAGAAATATCATGACTGTATTGCTTTGATGATGAAC
TAAAAGTGGTTGGTAAAGATTGCTACACTTACAGCAATTT
TATGGACGTCATTAACATTCGAAATAAAATAGTCTTTGTT
TCTAGAATAAATTGTTTTCATTAACTTGCTTTTCTGAAAT
TTCAAATGTATTTTGAACACATTCACATTCATGAGAATAG
TTTCAAAATGCACTGAACTTGAGCCCTCACAAATTCTTGG
CAATTACAATTTGATAAGAACCCTCTAGAAAGAAGAGCCT
AACACAGCATTGTGACTAATGTTCTGTGTCACAAAAACTA
TGAAGGCATTGCCTTATTAAAATTTAGAAACCTATTTTTC
AGTTTCCTCATGGCTATCTTTACTTCTTGATTCCTCAAAG
TATAGATTACTGGGTTCAGAATGGGAGTAAAGATGGTATA
AAACACAGACAGAATCTTGTCTGTGAGAAAGCTGCTTAGT
GGCCACATGTAGATGAAGATGCATGGCCAAAGAACAAGAA
GACAACAATGAAATGAGCTGTACAAGTAGAAAGGGCCTTA
GATGATCCTCTGGAAGAATGATGCTTCACAGTAACCAGGA
CAATAACATATGAATTCAATAAAACAATAAAGCAGGACAA
CGCAATTATGCCACTTGTTGAGATCATAAAGAGGCTCAGA
ACATAAGTATCCACACAAGCCAACTGGAACACCACAGGAA
GGTCACAGAAAAAGCTGTCTACCTCATTGGGACCACAGAA
TGGTAACGTGAGGGCAAATATGACCTGACTCATTGAATGC
ATGATTCCCACAATCCAGGAAGCCACCACGAGAGCAACAC
ACACCTGGGGACTAATGACTGAAGCATAGCGCAGGGGCTT
GCATATTGCAATATACCTATCAAAGGACATGGCCTTGAGT
AAGATGATCTCAGTTCCAGTGAAAAGGTGGAGAAAGAATA
TCTGGGTAAGGCAGCCATCAAAAGAGATGGTTTTGTGACC
TGTTAGGTAATCTGTAATCATCTTTGGGGTGGCAAAAGAA
GCAAGAGACATATCAATGATTGAAAGATTGGTAAGCAGGA
AATACATAGGGGAGTGTAGGTGAGGGTCCACTATAACTGT
GATGACTATGAGGCTGTTACCCACCATTGTTGCCACGTAA
AGCAATGAAAACACCATAAAGAAAAACATCTGTAGTTCCC
AGGAATTAGAGAGCCCCAGCAAAACAAATTCAGACATGGT
AGACTTATTGGCCACATCCATTGTCTTGATTCATAGGCAG
AAGCCTGTATCATGAAAAAAAAAAAAAAAAAAAAAGAAAG
TCAGATTCAATGGAAGCAAAAGATTCATTTCCAATTGTCT
ACTTTCAGAAATTTTATCTTCTCTATAAAACTTATCTTGA
CTATTCTTTCCATCCTTCTCATTTGGTATATTGTTTTGAA
TGGAAATTATGAAATATTAGAGCTTATAGCAAAATGTTCC
TTAAATCATAGGTATTGAAAAGAACACTTTCTTTTCTGAT
ACTAAATGGCAATCCAACCAAGATAATATCATTCTGAACA
GACCTACCTACCTATTTGTCCATCTATTCATCTGTGTAAG
TCTAACCATAACAGTAAGAACTTACTTTATGCTGACAATG
TGTGAAACACACATACACATACATGTTTAGTCATTTGGAA
TTTGTCCATAAAGATATCCTTACTGACGAAAACATATAAA
AATTATATCACATATAAGGGCTCTTAAGCACATTATAGTG
AAGTTTCGATGGACAGTTGTAGAGCTCTTGTACATTTCCA
GAGATGAACTGTTAAAGTATTCCCAGATAAAGTTTCCTGT
TTGAAACTCAAAAGAAATACATAGAAAGTTAGTTTTGCTG
ATATTCATCCAGAGAAAGAAGACCAATTTATTACAATACA
GTCATATAGACAAAGGAAAGGCATTTAACTTCTTCTGGTC
CTTTCTTTTTAATTAAAATATGAATGTGTTCCTTACAAAT
ATTCATAATTCTATGATTTAAAATTTTATATCATAAAGGA
TATATAACAACATTTTCATGGGAAAGTGCTCAAAGATCAA
TCTCTTTCATTTCACCTCTGTTTGAATTCTTCTTCTGTAA
ATGTCAACATATGTAAACTGTTGTATTGACCTAAGCTGCA
TGGAATAGGGATTAGGAAATGGGAGTGGGAAGGGCAAATA
TTTAAAATATTTCAGTAGAACTCATTTGTGAAACACTTTT
ACTTACCAGATCTATAGCAGAACCAGGGCTTTATTCAGTG
TTAAGTAGGCTTCTGACAGAGCATAGAAGGCAATTTAAAA
TATAAATAAATGACCTAGTTGAATCATTAGTTGTGTACCA
GCTGTGGATAAAATGGATGCTGTAGGGACATGGGAATTGA
ACAAGAAATCATCTTGCAATGGGATTTATTAAACAACAAA
GATGGCATTATTGAGTTCACAAAGGAAAGATATTTCAAGA
ATCTTATGGGAATTTACAAAGATTGTTTTCACCTGGACCT
GAGAGACTCAGGGACTAGAAGTTGGGAAAGTCCTAATTTC
AAAAAGCCGCAGGAAATATCAAATCAACTAATTTTAATAA
GCACTCTTGGTTCTCTAATGCTATATTAGAAGCAACGGAG
AACAAAATCCAAACATTCACCTCTGCTTCAAGTAATTTAG
AGTTATTTGGAAATATTAAACACCTATAAATAAAACAATT
GGTGAAAAATACCACCAAATAAACCTCGTGTTCAGTCAAT
TCTCAGAGACCATGGATGAACTAGACTTTAGTTAAAAAAA
AGAAAACTGGTAATGTGCAGAATCAATCAAGCAAGTGTTC
TTGCAGGAGACGTGTCATGAACTCGACTTAGAATGAAAAC
TAAAATGTTGATTGGCAGAAGAAAAAAAATGCACGTGGAG
GGAAAACAGTGCAACTTAATTGCCATGAAATGGGATATTT
AGTTAGCAGTTTAGAAGAACAAGAATGCTTTTCTAAAAAT
TTAACTTCATATAAAAGATAACGGGTCATTTTAATGTCAG
GGGCAGAATTATGATTATTTGAAAGCAGTATTATGTAAGC
ATTTATTTAGATAGTTTGGAGAAGGGAGAAATTTAATACA
GATCATTAAATGAAATGGATATAAGGAGATAATTTTGACT
AAGTTACCAGAAATGTGAATGTGATTGTAATTAATTAAAT
GAGACATCCAAGTAACTGTCATTATGAATATTTTTATTTA
TTGAATACTAATAATATGATTATTCTCCTGTGCAGTCTAT
GTAGTAGACTGATTTTTTTCAGACAGTTTCATTCTTGTCA
CCCAGCCTGGAGTGCAATGGTGCAATCTTGGCTCACTGAA
ACCTCCGCCACCTGGTTCAAGCAATTCTCCTGTCTCAGCC
TCCAGAGTAGCTGAGATTACAGGCATGTGCCACCATGCCC
TGCTAATTATATTTTCAGTAGAGGCAGGGTTTCACCGTGC
TGGCCAGGCTGGTTTCGAACTCCTGACCTCAAGTGATCAG
CCCACCTCCACCTCGCAAAGTGCTGGGATGAACAGTGAGC
CACCACGCCCAGCCGACTGAATTTTAGAAAATCAAAACTG
ATTACCTTTTTGTATATGGCTCATCCCTTCAGCAACCTTC
ACATGCTGTGGAAGGAGTATAACCCTCATTTTATCTACCA
GAGCCTTGGATACATGACTTACTTTGTTCAATGTAATGTG
ACTAGAAGTATCATATGCCACACATGAGCAGAAGTTTTAA
AAGTCAATGTGTGACTCCAGCACTGTTTATATATTTTATT
TTTTAACTCATCAGGGTCTTAGGATAAATAGAATAAATAC
AAAGAAACATTGAGAGACAGGCACACGTGCACACACACAC
ACACACACACACACACACACACACACACACACACACACAC
ACACACACACACACACACACACACACACACACACACACAC
ACACACACACACACACACACACACACACACACACACACAC
ACACACACACACACACACACACACACACACACACACACAC
ACACACACACACACACACACACACACACACACACACACAC
ACACACACACACACACACACACACACACACACACACACAC
ACACACACACACACACACACACACACACACACACACACAC
ACACACACACACACACACACACACACACACACACACACAC
ACACACACACACACACACACACACACACACACACACACAC
ACACACACACACACACACACACACACACACACACACACAC
ACACACACACACACACACACACACATATATATTATTTTAT
ATTCCTTCTGGAATATATAATATTATAAATATATTATTTT
ATATTCCTTCTGGCATTACCTCACTGTAGTATCATCTAGA
ACAGGTGTTCAAGCTGCTAGAATTTTGCTGCCTGATAGAA
ACATTTACCATATGATATTTGATAAGTGGTATCTCAATGA
ATTTCAACATATGTTCATATAAAAAGAGTTTGAGCATCTT
TTATATAGATAACAGCTATTTGCACTTTTTTCCCATTTTA
TGCAGGGTTCTTGGTCTTTTTATTCTCTAATTTAATAGTT
TTTTATGTATTGATATATCAATGCTTTTTTTTAATCTCTC
AGTGCAAATGAGGAAATTGAGATTTATGATAATGTGGTGA
TGTACTCAGTATAATATAATAAAGTCTTGTACTGTGATGT
AAACTCAGGCCTCCAAATCTGAGATTCAATGTTCTTTATA
TTATACTAGAGGCATATAATGCAGTTTCATCAAGTTATTT
CTTTTCACCTTATGAATACAAGCTCTGTGAAATATAAATA
TTCAAAACTTTCTTGTTAATAGAGAAATATTTAAGTATGG
GTGGCATTTAAATTTTATTGATTGTTATTCTGATTTTTAG
GAGATATTAAAATTTTGATGATTACTTCACGTTCTTTACA
TAGTTAGAATTTATAAACCAGAATTTTTTCACTTTTCACT
TTTTTTCCATTACTCCATAATGACTCAAGTGAATAGTACA
AAATTTAAATTCTTGAACGTTCATTTTATTATTTTCTGTA
TCAGTTTTTTTCCAAATGGGGATACACAGGCCTTATACTC
ATGTATTAATGGAGGAACTGAGAGATAACACTTGTAGTCT
CACAAGTCAAATAATAGATACTATTTGTCTTGTCTTTGCT
GTGGTCCAAGATACGCGTTATTCTTTATATTTTCCCAGCC
AATCACATCCATGCCCTGTACATGAAACATTTACGAGCAA
TCATGCATTCTGTAATTCACCTTTAAATATGGCCAAACCA
ACTTGAAAGTTTTAATAACTCCCACTGCAACTTGAACATC
TCTTTATTCCCCAAGCAGCAGCTGGTCTTTTTCTTGCCAT
GTAATTCACAAAATTATTTCATATCAATACAGCTGTCATA
AATACAAAGGTCTCAAGGACTGTGAGCCTCCTTTCCCCAG
AAATTAGGCAAGCGATTCACCTAACTTCACTGTGAAGCAG
TTGTCCTTGCTTTCAGGAGTTGGTTGAGTGTTATATTACA
TGTGTGGAAAGGATCTTAAAATTATCTAGATCAACGCCCC
TATTTTACATATGAAGACTTGGAAGCATTGGTTGACTCAG
TAAATTACTGGATCCCACACTCCTAGGACAAGATTTCAAT
TCCCATTTTCTGACTTTCAGGTCACTGTTATTTCTGGTAC
ACCAATTTAAATGAGAGCTGTGCTAGAGACTTCTATTTAA
ATATCAGGTAGGTGAGTGCAAAAGAAATTAAAAGTTTCTG
GGATGGGTAAAGCTAGAAGAACAATGTGAAGGTTTTTTGT
TTATTTGTTTTTCAAAGGCCACACAATTTTTAATAGAAAG
CCAAAGAACAGTAGGTAGTTGAATGAGTAAATTGGGTTTG
GTCTTAGAACAATTTGTTTAGAATATATAGTTACAACAGA
GGTTTGAGAAGAAAAGAAAAACAAATGCTTGGATTAGTAG
AAAGATGAAAAGGTTTTGTCATGAATTTTGAGTACACATC
ATTTCAATTGGCTTTCAGTGCACTTTGTAAATCTCAGATC
TCAGTGAGACAGAGATTTCCTTAATCAGCCAAGTTAACAA
CTTTTGAGGTACGTTATATTACATAACTTCTAAATTCATT
ACTATCTTCTGTCTGATGTAAACTTGTCTCAACAGTTGCT
CCATGTAAACTCTGGAAACAGGAAGAGTGTTTTTTGTTTC
AAACAGCTTCTGTGAAATCAATAATTTCTAGCATTTAAAA
AATGCCTGGCTTCTGGCAGCATGGTATTTAACAGTCTTTC
TATTTAAAATATACTTAGAAATGTATGAGTACTTCAGCCT
TTAACCAGAACATGTTCATTAGCCTCTGAAAAATGTATGG
CATTGGTGACATACATCAAGCGTCATTCATAATATCTGTT
AACTAATAAATATTCAAAACTTTCTTGTTAATAGAGAAAT
ATTTAAGTATGGGTGGCATTTAAATTTTATTGATTGTTAT
TCTGATTTTTAGGAGATATTAAAATTTTGATGATTACTTC
ACGTTCTTTATAGTTAGAATTTATAAACCAGAATTTTTTC
ACTTTTCACTTTTTTTCCATTACTCCATAATGACTCAAGT
GAATAGTACAAAATTTAAATTCTTGAACGTTCATTTTATT
AATTTTATATTATTTTATATTCCTTCTGGAATACATAATA
TTATAAATATATTATTTTATATTCCTTCTGGCATATATAA
TATTATAAATATATTATTTTATATTCCTTCTGGAATATAT
AATATTATAAATATATTATTTTATATTCCTTCTGGCCAAA
CCAACTTGAAAGTTTTAATAACTCCCACTGCAACTTGAAT
ATCTCTTTATTCCCCAAGCAGCAGCTGGTCTTTTTCTTGC
CATGTAATTCACAAAATTATTTCATATCAATACAGCTGTC
ATAAATGCAAAGGTCTCAAGGACTGTGAGCCTCCTTTCCC
CAGAAATTAGGCAAGCGATTCACCTAACTTCACTGTGAAG
CAGTTGTCCTTGCTTTCAGGAGTTGGTTGAGTGTTATATT
ACATGTGTGGAAAGGATCTTAAAATTATCTAGATCAACGC
CCCTATTTTACATATGAAGACTTGGAAGCATCAGTTGACT
CAGTAAATTACTCGATCCCACACTCCTAGGACAAGATTTC
AATTCCCATTTTCTGACTTTCAGGTCACTGTTATTTCTGG
TACACCAATTTAAATGAGAGCTGTGCTAGAGACTTCTATT
TAAATATCAGGTAGGTGAGTGCAAAAGAAATTAAAAGTTT
CTGGGATGGGTAAAGCTAGAAGAACAATGTGAAGGTTTTT
TGTTTGTTTTTCAAAGGCCACACAATTTTTAATAGAAAGC
CAAGGAACAGTAGGTAGTTGAATGAGTAAATTGGGTTTGG
TCTTAGAACAATTTGTTTAGAATATATAGTTACAACAGAG
GTTTGAGAAGAAAAGAAAAACAAATGCTTGGATTAGTAGA
AAGATGAAAAGGTTTTGTCATGAATTTTGAGTACACATCA
TTTCAATTGGCTTTCAGTGCACTTTGTAAATCTCAGATCT
CAGTGAGACAGAGATTTCCTTAATCAGCCAAGTTAACAAC
TTTTGAGGTACGTTATATTACATAACTTCTAAATTCATTA
CTATCTTCTGTCTGATGTAAACTTGTCTCAACAGTTGCTC
CATGTAAACTCTGGAAACAGGAAGAGTGTTTTTTGTTTCA
AACAGCTTCTGTGAAATCAATAATTTCTAGCATTTAAAAA
ATGCCTGGCTTCTGGCAGCATGGTATTTAACAGTCTTTCT
ATTTAAAATATACTTAGAAATGTATGAGTACTTCAGCCTT
TAACCAGAACATGTTCATTAGCCTCTGAAAAATGTATGGC
ATTGGTGACATACATCAAGCGTCATTCATAATATCTGTAT
AACTAAAATAAAGAACAAATAATTAGAGGTGATTTCACTT
TTTTTTTTTTTTGAGGCGGAGTCTCACTCTGTCGCCAGGC
TGGAGTGCAGTGGCACGATCTCGGCTCACTGCAACCTCTG
CCTCCCGGGTTCAAGCGATTCTCCTGCCTCAGCCTCCTGA
GTAGCTGGGATTACAGGTGCATGCCACCATCCCGGCTAAT
TTTTGTATTTTTAGTAGAGAGGGGTTTCACCATGTTGGTC
AGGCTTATCTCGAACTACTGACCTCGTAATCTGCATGCCT
CGGCCTCCCAAAGTGCTGGGATTACAGGTATGAGCCACCG
CGCCCAGCCATTTCACTTTTATTCTAGACAATCTCCATTA
GAAAATTGAAACAGATGATGTATCTCTGTAGTCATTTTCC
TCCCCTGTTTGATTCCTTTTTCTTAGCCACTGCAAGAGAC
CAGTGCCCACACCTTTCCCACTATTGTGTTCCCACTAATA
ATAAGCTTTGATCCTCAAATATTCCTCACCCGTCTTTCAC
CCTTCATGATGTTTGAAAAAGGTTTTCACTCCCTTTTCTT
ACAAAAGCCTGCTGTCAGCAAGCTGTGAAATTTAAAAACT
ATTTCACAAACTGAGGAGTAAATATTTGAAACCGTTAATT
TTTATTTATTTTATGAATATTTGTATTTTACTTGTAAAAC
AAATTGCTAAGTCATAAAAAAAAGATATTTAATTGAATCA
TTTGAAATACCTAGAAAGGCCATTGGGAAAAATATTTGGC
CACTGTGAGTCCGGAAAAGAGACAATAGGGAACTATCTGA
TGGTGGGCTGCCACTAAATTAGTCCATGCAAAAATCCCAC
TTTGAGTTTGATTGCTGTATTTTTTTCGTAGTTCTCCTCC
CAAATAGAAATGCTAGAGTCCTTCCAGAAATCAGAGCAAA
TGGCCTGGAGCAATCAGTCTGTGGTAACCGAATTCATACT
ACGGGGTCTGTCCAGTTCTTTCGAACTCCAGATTTTCTAC
TTCCTGCTTTTCTCCATAGTCTATGCAGCCACTGTGCTGG
GGAACCTTCTTATTGTGGTCACCATCGCATCAGAGCCACA
CCTTCATTCCCCCATGTACTTTCTGCTGGGCAATCTCTCC
TTCATTGACATGTCCCTGGCCTCATTTGCCACCCCCAAAA
TGATTACAGACTTCCTTAGTGAACACAAAGCCATCACTTT
TGAAGGCTGCATGACCCAGATATTCTTCCTGCATCTCTTA
GGGGGTGCTGAGATTGTACTGCTGATCTCCATGTCCTTTG
ATAGGTATGTGGCTATCTGTAAGCCTCTACGTTACCTAAC
AATCATGAGCCGGAGAATGTGTGTTGGGCTTGTGATACTT
TCCTGGATTGTCGGCATCTTCCATGCTCTGAGTCAGTTAA
CATTTACAGTGAATCTGCCCTTCTGTGGACCCAATGAAGT
AGACAGTTTCTTTTGTGACCTCCCTTTGGTGATTAAACTC
GCTTGTGTCGACACATATATTCTGGGGGTGTTCATGATCT
CAACCAGTGGCATGATTGCCCTGGTGTGCTTCATCGTCTT
GGTGATCTCCTACACTATCATCCTGGTCACCGTTCGGCAG
CATTCCTCTGCTGGATCCTCCAAAGCCCTCTCCACGTGCA
GTGCCCACTTTACTGTTGTGACCCTTTTCTTTGGCCCATG
CATTTTCATCTATGTGTGGCCTTTCACAGATTTCCCAATA
GACAAAGTACTCTCAGTGTTTTATACCATATTCACTCCCC
TCTTGAATCCAGTGATCTATACCCTTAGGAATAAAGATGT
CAAGTATTCAATGAGGAAACTAAGCAGCCATATCTTTAAA
TCTAGGAAGACTGATCATACTTCTTAATTTTCCTCATAGG
AAAATAAAATACTTCTTCAGCATTTATCCCCCTCATTCAA
TTGGTCAACATATTGATGCTATTGCAAGAAATCAATTAGT
TCGTGGTAGAACTGTTTCTGTAACCAGCCTCAGCTGTCAT
GAAGTTCTGGTCATATTAATTGTTTCTTACACAACATGAC
ATTTACTGTAGAGCATTATAAAATGTATACTTAATGTTTT
ATGTGAAAGGACCAACAATATCAAATATTTATTTTTTTAG
ATCTATTTGAATATAATTTCCTTTGAGACTTTCACGTTTT
AAGAAAGAGTAGATTTCCTCCCTATCTCTAGCAATAGTCT
CTAAGAAAAAAGACAAGTATAAAAGCACCAGCACCTAGTA
TAGTACCCTATAGCTAAAGTAGCAATAGAATGTTTATTGC
TGACAAGATGCTAATGAATGTGGGTTTTTTGTAGCTCAAA
ATTCAGAAGGCAATAGAGGGTTTTTGGTAAGTAAAAATAT
TAGGAATGTATCTTACTTATCTTTAGTCCCTACGTTCCCT
AGAGTGGACTCCATAGTTTTAAAACAGTATAGGAAACTCC
ATGCAAATTCTTATAGTCATATCTATATCTATGTCTATCT
ATCATATCTATCTATCTATCTATCTATCTATCTATCTATC
TATCTATCTATCTATCTATCTATCATCTATCTATCTATCT
ATCTATCTATCTATCTATCTATCTATCTATCTATCTATCT
ATCTATCTATCTATCTATCTATCTATCTATCTATCTATCT
ATCTATCTATCTATCTATCTATCTATCTATCTATCTATCT
ATCTATCTATCTATCTATCTATCTATCTATCTATCTATCT
ATCTATCTATCTATCTATCTATCTATCTATCTATCTATCT
ATCTATCTATCTATCTATCTATCTATCTATCTATCTATCT
ATCTATCTATCTATCTATCTATCTATCTATCTATCTATCT
ATCTATCTATCTATCTATCTATCTATCTATCTATCTATCT
ATCTATCTATCTATCTATCTATCTATCTATCTATCTATCT
ATCTATCTATCTATCTATCTATCTATCTATCTATCTATCT
ATCTATCTATCTATCTATCTATCTATCTATCTATCTATCT
ATCTATCTATCTATCTATTAAATAGTGGGGTTTAAAGGAT
CTGAGCCATTCTCCCTATGGTTAAACACAGTATTGATGTA
AGGACTTCATTAAACAGGTTCCTCAACATATATATCTAAT
AAGTGGAGGTTTTAGAAAATACAAATCATCCAGTCAAATC
TATTTATTTTACAGATGATGAAATTGAGAACCAGGGAATG
ATGTTACTTTCCCAAGTAAGCTATTCAATGAAAGAATCTA
GCATAAAAGATGCTCTCTCTCTCTCTCTCTTCCTTTCCCT
CTCTATTGAACTAGGGCCAGATTATCTCCAAGAGCAATTT
GGTCATTGTCATTCTGAGAGCTACATGTAAAAGAAATGTT
TAATGTATAAAACTGAACTATTGTAATCACTAATAATTAG
CCAATTCCCTAGAATTGTCAAAATTTACATAATATTCTGA
GTAATATTTCCTTAGCCTGAGTATAAATAAATACAGATGG
ATATTTAGATGACTGATGGATAGATTTTAAGGAGTCAAAT
AGATAAAATAGCCAATAGGTGAGTATATGGGCAGATAGAT
TAATAAGTTGATGGATGGGTGGATACATATATATACATAT
GGCAATATAGGTGGATAGATAATTTATCAATGATAAAGAA
ATGAATATGCAGCTTACTATACTGACCCAGTAGTTTCTAT
GGGTTTATATTGAGCCTGTACCAACTGTAAATTGCCTCAC
TTGTTTAAAATTGCTGTAAAAGTTAAGGAAGTTGGCATAC
TTAAAAAGACGTAATCTTAAATGTGTTTCTTGTGATGAAG
TACAGCCAATTCAATTTATGAATGTGTTTAATGATTACTG
GGGAGAGATCTAATAATGAATAAAGGTTAAACAAAATATA
GTAATAATGTTCTTTATTTATGTGGCTCTCAGAACATTAT
AAACCTGTCCTTCTCCATCCTTGTAATAAGACCAAATCTC
TTAAGTTGGGTTGTTCATATTTTGTTTTAGTCAATAGTCA
ATGGTTGGCTGATTGAGGTTGAAAATATAGTATAGTTGTT
TCTTTATCAGGCTATGAATTTTGTGTGCCTGTTCAGCATC
TTAATATATACATTACCAGAATTATAACCAAATAAATGTC
ATGGTTTCCATTATATTAAAGTTTGCATATGCTGTAAAAT
AAAGCCATCTGTTCTAAGCCTTAGGAAAGCAACCTAGGAA
ATTAACCCTAAAGAAAAAATACAGATAGGTGATATAATCA
CCAACCTAAGAAAATTTGAGTAAAAGAGTATTCCAGTTCC
CATTCTAATCCATCCATTGATGGAGTCCTCTCTTTCCCTG
CCTCATATTGTCTATTGACAATCACTTATCTGAGCATGCT
CTTTAATCTTTGATTATCACAGTCACAGAAAAGCCTAACA
CTGAGTGCCCAAGGTTCATTGTTAAAGACATACCTAGCAA
ACACTTTAAGGGACTATTGAGTCTAATTTCAAGATGCTAT
GTCTTAAACTCCAAGAGTTGTTGGCCTAATCAAAGCTGTC
TGAAGTGTGGTTCTGTAGAGTCATTTAATTATTTCTTCAC
TTTTTATTTTTTTAATTGACTAGATTTTTCTGTTCTCCAT
TTACCTCCATTGAGTTTACATGATTTTAGAAGTTGATTTC
TAATTATGGTCTAATAAATGAAACCAGGAGTAAATGTAGA
GAGATGTAAAAACACTTCCCATTGTGCAAAAAATTCAATG
TATACATGCACAAAGAAAATTGAGATTTGTCTCAAACTGG
ATGAGCTTCAAACACTGAGACCTCAGCACCAAACTTCATT
CCTGGCATAAAAGTTCCTTTAGTCATACTTCTCTCCCCAC
AGCAAATACATTGCCGCTACTTAAACAACTACTTTCCCCT
GCTCATCTTAGAAGGTGAGATGGTAATCAGCAAAGTGCTC
TTCCATATGAGATGTGGTCAGGGATTTGTGAAACTTCACT
ATAGGAAACTTGACAAACAAAGAATGCGTTTGATATGCCA
TTTTTTTCTGGTCAGTTATAATTTTGTCCCACTCTTCTTC
CAGAAAATCTATTTTTAAAATAATTTTACAATATTTGTTT
CAAAATTTTCAATGGTGTTAGCACTAAAATACAGTGCAGT
TTTATAACGTCACCCTTCAAGGTTTAATCTAAGCCCCATC
TCTTCAGGGACTCTTCTTCAATTCTTTTATTGACCTCTCT
GTCTTTATTTTTTTCAGAGCTAATATGTCTTACATCATTG
ATTTTATGCATTGAAATATATTGTTATCTAAACAATTCTT
AAGACTGTATTATTTCTTCTCATAGTTGATAAGCATTTTG
AGAGCGGACTTTTCCCTTTCTTGTTTTTATTGTTTTGTTA
TTGTTGTTCAATTGTTGGCAAATTTGTTTTGTTTTGCTTT
GTTTTTAGTATCTGCTATAGTATTTGATTCAGTGAACAGT
TAAAGTGGTGACTTGTTACACTTTTGAAGTACAGTAATTA
TCTTTTTCTAAATAAATGTCCTTTTTATATTTTCCTTATT
ACTATTCCATTACTCTTTGAGTATATAATATAGTAATCAT
AGAAATGTTGAAGTGAAAAGAATTTCAGAGATTATCAAAT
GTTCCTGTCAAATTCTGTCATTAGCTATGGGACCTTCTGT
AAGTCACTGATGTGATTAAATCTTCTCTGAGGTCCTTTCA
AGCTCTAATATTCTGGTGTGTAGGATTCCTGCCTTCCAAT
TCATTTTGTCCAGTGGTAGCTCACACATAAAACTTCCTAA
AAGCTGATTTCTGGGAGGGTGACTGAGAGGATCCCAAATA
GGAAAAGAGTGGTGAGGAAGTAAGGGAAAGAGAAGCTGAT
GGGATTTCTATTAATATATGAAAGACCATAAAAATAGATG
GAACCACACCTGGTATCTGTGGTCCTCAGAAACCCAATTA
CCAGGCCTTTACCCACCAAGGTTCTACAGAAAAGGAGGGG
GGGGGGGGGGGGGGGGGGGGGGGGGGGGGGGGGGGGGGGG
GGGGGGGGGGGGGGGGGGGGGGGGGGGGGGGGGGGGGGGG
GGGGGGGGGGGGGGGGGGGGGGGGGGGGGGGGGGGGGGGG
GGGGGGGGGGGGGGGGGGGGGGGGGGGGGGGGGGGGGGGG
GGGGGGGGGGGGGGGGGGGGGGGGGGGGGGGGGGGGGGGG
GGGGGGGGGGGGGGGGGGGGGGGGGGGGGGGGGGGGGGGG
GGGGGGGGGGGGGGGGGGGGGGGGGGGGGGGGGGGGGGGG
GGGGGGGGGGGGGGGGGGGGGGGGGGGGGGGGGGGGGGGG
GGGGGGGGGGGGGGGGGGGGGGGGGGGGGGGGGGGGGGGG
GGGGGGGGGGGGGGGGGGGGGGGGGGGGGGGGGGGGGGGG
GGGGGGGGGGGGGGGGGGGGGGGGGGGGGGGGGGGGGGGG
GGGGGGGGGGGGGGGGGGGGGGGGGGGGGGGGGGATGTTA
AATATTAATTGAATTCTTAACATTGTATGAGGTATATATT
ATTATCACTGTTATTATTATTATTATTTTGGACATGGAAA
AATTGAGAAAAGTTTAAGTGACTTAACTAACATTGTACCA
CTAATAAATTATGGAGCTAGGATTTAATCTGGACTTGCTT
TCCTTTCTTCCTTCCGTCTCTCCTTCCTTGCTTCCATTTT
ATAATTCCAGTATGTTTTTAATAGATAACATGTTCCCATG
TTTCAAAAATCGTAGTACTGTTTCAAATACTATGAATACA
TAATATATATATTTATAGGGTACATGTGATGTTTTGATAC
AGGCATACGATGTGTAATGATCAAATCTGGGTCACTGAGG
CATCTATAACCTCAATTGTTTATCATTTCTTTGTGTTAGG
AGCATTCCAGTTCAACTCTTTCAGTTATTTTTAAATACAC
AATAAATTATAGTTAACTATAGTCACCCTATTGCACTACC
AAATACTAGACCTTATTCCTTCTGTCTGACTGTATTTTTG
TACCCATTAATCATATCCTCTTTATATCTCCCTCCCCACT
ACCCTTCCTAGTTCCAGTAGCCATCATTCTACTTTCTCTC
TCCATGAGTTCAATTTTTTTTTAGCTGAGATATGAGTGAG
AAATATGAGTGAGAACATGTGATAGTTGTCTTTTCATGCC
TGATTTACTTCACTTAACATGATGTCCTCCAGTTCCACCC
ATGCTTTTGCAAATAACAGGATTTCATCATTTGTATAGCT
GAAAAATATTTCACTGTGTATGTGTACCACAGTTTAATTA
TCCATTCGTCCATTGATAGACACTTTGTTTGATTCCATAT
TTGGTTATTGTGAATAGTGCTGAAATAAACATAAGAGAGC
AGATTCTCTTCAATATACTGATTTCCTTTATTTTGGATAT
ACACCCAGGAATGAGATTGCTGGATTATATAGTAGTAGTA
CTTTTCGTTTTTTAAGGAACCTCCGTAATGTTCTCCATAG
TGGCTGTACCAGTTTACATTCCCACCAAGAGCATACGAGG
GTTCCCTTTTATCCACATCCTCACCAACATTAGTTAGGAA
AAAAAAAGAAAAAAATACAATGTATGTTTCTTTAGTCAAG
CTGTTCAGAAGCTGTCTATTAAGCTGACTTACACAAGTAT
CACATGTTCTCACTCATATTTGGGAGCTAAAAAAATTTGA
ACTCATGGAGAGAATAGAATGATGGCTACTGGTGGCTGGG
AAGGGTAGTGGGGATGGAGAGATAAAGAGGGTATGGCTAA
TGGGTACAAAAATACAGTTAGACAGAAGGAATAAGGTCTA
GTATTCGGTAGCACAATAGGGTGACTATAATTAACAATAA
TTTACTGTATATTTAAAAATAACTAAAAGAGTTGAACTGG
AATGCTCCTAACACAAAGAAATGACAAATGCTTGAGGTTA
TGGATGCCTCAGTTACCCACATTTGATCATTACACATTGT
ATGCCTGTATCAAAACATCACACGTACCCCATAATATGTA
CAAAAAAATTCAACTTTTACGTTATATTCAGAGGGTACAT
GTACAGGTTTGTTTCATGGGTATATTGCATGATGCTGAAG
TTTGAGGTATAAATGATCTCATCACCCAGGTAGTGAGCAT
AACTGACTTCTAAAATATCACTTACATTTTCTTATTATTT
TGGACATGGAAAAATTGAGAAAAGTTTAAGTGACTTAACT
AACATTGTACCACTAATAAATTATGGAGCTAGGATTTAAT
CTGGACTTGCTTTCCTTTCTTTTGGATATACACCCAGGAA
TGAGATTGCTGGATTATATAGTAGTAGTACTTTTAGTTTT
TTAAGGAACCTCCGTAATGTTCTCCATAGTGGCTGTACCA
GTTTACATTCCCACCAAGAGCATACGAGGGTTCCCTTTTA
TCCACATCCTCACCAACATTAGTTAGGAAAAAAAAGAAAA
AAAAAGAAAAAAAAAAAAAAAAAAAAAAAAAAAAAAAAAA
AAAAAAAAAAAAAAAAAAAAAAAAAAAAAAAAAAAAAAAA
AAAAAAAAAAAAAAAAAAAAAAAAAAAAAAAAAAAAAAAA
AAAAAAAAAAAAAAAAAAAAAAAAAAAAAAAAAAAAAAAA
AAAAAAAAAAAAAAAAAAAAAAAAAAAAAAAAAAAAAAAA
AAAAAAAAAAAAAAAAAAAAAAAAAAAAAAAAAAAAAAAA
AAAAAAAAAAAAAAAAAAAAAAAAAAAAAAAAAAAAAAAA
AAAAAAAAAAAAAAAAAAAAAAAAAAAAAAAAAAAAAAAA
AAAAAAAAAAAAAAAAAAAAAAAAAAAAAAAAAAAAAAAA
AAAAAAAAAAAAAAAAAAAAAAAAAAAAAAAAAAAAAAAA
AAAAAAAAAAAAAAAAAAAAAAAAAAAAAAATCATTCTAC
TTTCTCTCTCCATGAGTTCAATATTTTTTAGCTGAGATAT
GAGTAAGAAATATGAGTGAGAACATGTGATAGTTGTCTTT
TCATGCCTGATCTACTTCACTTAACATCATGTCCTCCAGT
TCCACCCATGCTTTTGCAAATAACAGGATTTCATCATTTG
TATAGCTGAAAAATGTTTCACTGTGTATGTGCACCACAGT
TTAATTATCCATTCGTCCATTGATAGACACTTTGGTTGAT
TCCATATTTGGTTATTGTGAATAGTGCTGAAATAAACGAG
AGAGCAGATTCTCTTCAATATACTGATTTCCTTTCTTTTG
GATATACACCCAGGAATGAGATTGCTGGATTATATAGTAG
TAGTAATTTTAGTTTTTTAAGGAACCTCCGTAATGTTCTC
CATAGTGGCTGTACCAGTTTACATTCCCACCAAGAGCATA
CGAGGGTTCCCTTTTATCCACATCCTCACCAACATTAGTT
AGGAAAAAAAAAGAAAAAATCAGAATAATATCAAAATATA
TAAAATTGAAAGTGTGCTTTCCATCACTGCTCTTATCTCT
CCAGTTTCCCTTGCATGTATGCATACACACGCACAAACAC
ACACGCATCTGAATCTACTTTATTAATTTTATTTAATTTT
TATTACCATATCTGTGATTTCTTTAACCAAGTACAAGCAG
ATTCAAATATAGATTAATACTTTTTGCCTCTTATCATTTA
AAATGAGTATTCGTTTTACATATCTGAACTTATTTTTTTT
GTTTACTTAATAGTATGGAAGCTTTTAATATCAGTACAGA
GAGTTCTGATTATTTTTACCATTTCATATTATTTCACTCT
ATGGATAATTTATTTAATTTGTATTACCATATCTGTGTTT
CTTTAACCAAGTACAAGCAGATTCAATATAGATTAATACT
TTTTGCCTCTTATCATTTAAAATGAGTATTCGTTTTACAT
ATCTGAACTTATTTTTTTTGTTTACTTAATAGTATGGAAG
CTTTTAATATCAGTACAGAGAGTTCTAATTATTTTTACCA
TTTCATATTATTTCACTCTATGGATAATTTATTTAATTTG
TATCTTACTGATAGGTAATGAAGTTCTCTCCTATTTATTT
TATTATAGTGCCACAATAAGTAATAGTGAACATATACCAT
TTCTTACATATCCAGACGTATTCATAGAATAAATCCTCAG
TAATAAGATTTTATTTCAAAAGGTATGCACATTTATAAAT
AACTAAAAGAGTTGAACTGGAATGCTCCTAACACAAAGCA
ATGATAAATGCTTGAGGTTATGGATGCCTCAGTTACCCAC
ATTTGATCATTACACATTGTATGCCTGTATCAAAACATCA
CACGTACCCCATAATATGTACAAAAAAATTCAACTTTTAC
GTTATATTCAGAGGGTACATGTACAGGTTTGTTTCATGGG
TATATTGCATGATGCTGAAGTTTGAGGTATAAATGATCTC
ATCACCCAGGTAGTGAGCATAACTGACTTCTAAAATATCA
CTTACATTTTCTTATTATTTTTACCATTTCATATTATTTC
ACTCTATGGATAATTTATTTAATTTGTATCTTACTGATAG
GTAATGAAGTTCTCTCCTATTTATTTTATTATAGTGCCAC
AATAAGTAATAGTGAACATATACCATTTCTTACGTATCCA
GACGTATTCATAGAATAAATCCTCAGTAATAAGATTTTAT
TTCAAAAGGTATGCACATTTAAAAATAACTAAAAGAGTTG
AACTGGAATGCTCCTAACACAAAGCAATGACAAATGCTTG
AGGTTATGGATGCCTCAGTTACCCACATTTGATCATTACA
CATTGTATGCCTGTATCAAAACATCACATGTACCCCATAA
TATGTACAAAAAAATTCAACTTTTACGTTATATTCAGAGG
GTATATGTACAGGTTTGTTTCATGGGTATATTGCATGATG
CTGAAGTTTGAGGTATAAATGATCTCATCACCCAGGTAGT
GAGCATAACTGACTTCTAAAATATCACTTACATTTTCTAT
TATTTCACTCTATGGATAATTTATTTAATTTGTATCTTAC
TGATAGGTAATGAAGTTCTCTCCTATTTATTTTATTATAG
TGCCACAATAAGTAATAGTGAACATATACCATTTCTTACA
TATCCAGATGTATTCATAGAATAAATCCTCAGTAATAAGA
TTTTATTTCAAAAGGTATGCACATTTATAAATAGAAAATT
GCCTTTATAAGTAGTTTAATGTCTATCTAAATGCCTAAAT
CTTTAGCTTCATATCTTACCAGTCTCCTAACCAGCATCTT
TTTCTTCTAAACTGATGGATGAGTTCCACTTCTCAGAACA
CATCATGTTGTTTTACCCTCCACATTTTGCATATGCTCTT
CCTTTTGCCTAGAATGTTCTTCCCTCAACCTTGCTGTCCT
AAGATCCTATTTTAAGATTCTACTAGACTATCACCACATT
CTGTTACATCAATTAACCTTCCTTTATACCTGTCATAATT
GACCAATCCCTCCTGTATATTCCAAAACTAACCTGCAGAT
ACTTCTATCATTGCAGCTCATTTAATATTTCAACAAGTGC
ACGAGTATCTGTGTATGCCAGGCATTCTGTTACTTGTTGG
CAATAGAGCGTGAATATGATGTATTTCGCTCTACCCTCAA
GGAATTCCAGTCTAGACGGGGGATATGAAGGTATTCAATA
AAGAATAGCATAATCATTTCTAATTATAATTATGCTGTGC
ACTATTAGGAACATGTATAGAATAGCGAAAGAACATATAA
TGCCGGAAACTTCCCCGGTTGCTGTGGTCATTGGAAGTCT
TCTTGGAGAAATTCCATCAAGGTTTAGTCCTGAGGGTACA
TGTACAGGACATGGGCAGGTTGAGCAAATGGATATCATTA
CATAGATATAATAGCATTTGGAAAAGGCCCCAACAGCATG
GAGCCTGGCACACTAGAAGACAAGGGAAGTTAGTGTTCAA
GGGGGAGAAAAATGCAAAATAGGGCTGAGGAGATAGGCAG
AATCCTACATTGTACTAATTTGTTGCTTTCTATTTCCCAG
CCTCACTGCTATTTTTTCTGTAATCCATAAAATAATGCCC
ATCACATTATAAACTTTTAGTAATAAATATTTGAGAATAA
ATAAATATATGATATTCATCAATAGTGGATGAAAATTGTC
AAAACTAGTGTCAAGTCAGAATACTTCACACCTGGGAAAA
CAAGTGCTGAGCAGTGCCTCCCTCATGAGGGATATCTAGA
TCTCTTCGGCAATCTTTCCTGCTCCCCTCCAGGTGTTCTG
TCATCTTAATGTCTAGGCTCCCACCAACTGCCACAGCAGT
GAAAATGCAAGAATTGCAATGCAGAGGAACAGATTTCTAT
ACACCAATAAGGTCATTTCAGAGTATGGGAGGTAGAGAGA
CTCTGAGGAGTTGCTTCATGACATAAGGTGATGGCGAAAG
AAGGCAATAAGAGGGAAAAGAGAGACTTCAGTCTGGAAAT
TACTAGGCTAATAGTCCAAATAACTCCACATAAGCCAAGT
CTCAGTATGTTGGTCAAACAAGCAAATTCAAAGTTATACA
GGAGGGGTGGAAAGAGACAAGAAGAACAAGGATAACTTTT
CTTCTGTAGCTCCAATATAGTCTTCAAATGCAGACTATAT
GTTTGGCACCCTTTTATCCACTACAGAGAAAAATAAGATA
AAACTTCCTCAGCAAATCACTCGAGAAGTCTGTAAAAAGT
TCTCACAGCAGAAACTGGACAAAAGTTAAGCAGCTGCTGG
TAGTCTGCCCCCACTTAATCAATGCTTCCCCATTACCTCT
ACAATAGGCCTAATGTCTTTGTTATAGTAGCATCCATGGC
TCTGACCACCTCTTATCAGCACAGATTCTCTTTCCACTAC
TACTAACTTAATATATTGTGCTCCAGAAATAGTAAACCAA
ATGTAGCTCCTGAATTCATTGGGCATTTTATGCTCCCCTG
CCTTTGCCCATGCTCTTCCTTTCCTGGCTTATTTTACTCC
AACCTGTCATCCAGATCTCAAATTCAGCACTACCTCTGAT
CTCCAAGCTTACTCTGACTTTGCCAGGGACATTTAGACTT
GCCTTTTCCTAGGTTCCCATATCACCACATGCAAATTTAT
ACCATGGCAATTATCTTTCCTCTTGTTAGAATATAATCTC
TTCAAGGATAGGAAAGTTGTATTATCATTTCTGTTTCCTC
AGTACATCTCACAAATTCTGACATGTAAAAAGGGCCAAAA
AAACATTTCCTGGATTATCTTTACTGAGAGGAGCCTAACA
GGCAGAAAATCCAACTTATGACAGTCATCTCCTCCCTACT
AACTAATTCAGAGATACTTCATGTAGAGAAAAATCCCATC
CTCCTGTAATTAGACATATCCTTGGAAGAGCTAGCATAGC
TCTTCAATGTATGATGAAATGCCAATGACTGAAAACAGAT
TTGTGCTAGAGGACAAACAGAAAACGAATCAGGACACAAG
GGGAGAGACGTATAAAACAAGAAGAGGATAGAAGTGTAAC
AGATTCTATAACCCTGCTTGACCTAATGTCTCATATGGGA
TTAATTTGTAAGAACATCATATTCCTGGTGATTCAACAAA
TGCTATGTTTGTTGAGAGTAAGGCATGAAAGGCTAGGAAC
AAGGGTGGATTACAGTAAAGTGAGACTTAGAGATGCAAAG
AAAAGTTGTAGGTATGGTAGTAGAAAGGGCGTGTTCTGTT
TTGCACCAGGCTGCTCTATTCATATAGGCAGAATTGCTGG
TGTAATATATATCAATGGAGTGGCCTGGTGCAAAACAAAA
CAGAGAGATGAGGTCTCTGGTTATAATTTGATCTAAAAGC
TCAGCTCCAACTTGGAATTCTGGCCAAATATTGGCAGGCT
TGTATTTACTTGTTTCATTTTTCATGAAAATAAATAAATC
TGTATTTGCTTGTGAAATTTTCCACTATCTAATTTTGGTA
ATTAACTTGATTTCTTTATAAATTGAGGGAACACAAAACA
TGTTGGGAATAGAGGACAGTTGTGGCTTGCAGCATGCTAA
CTTACAAACTCTGCTTAGAAGATGATGAGAAAATTAGAAT
AGAGAAGCTAATTCCCCAAGCCACAAACCTGGTAAATGGT
GAAAAGCTAGATTCAAATCAGGCAATCCAGTTTCAGTTAT
GGTGCTCTCCATCCCCACTCCAGGGGTTCCTAGCTGTGTG
TGTGTGTGTGTGTGCGCATATACAAATGCATCATATATCC
CTTTGGAAGTTTGGTGAAGTCTGAACCCTTCTCAGAATAA
TATCTTGCACACATAAGATAAAATAACAGGGAATTACAAA
TGGCCAATAAATACATGGAAGAAATGCTCAGCATCACTTA
TCATCAGGAAAGTGCAAATCAAAACCACAGTGATAGGTTT
TCTCACCCCAGTTAGGATGGCTATTATCAAAAAGACAAAA
TAATAAATTCTGGTGAGGATGTGGAGAAAAGAGAACTCTT
TTTTTTTTTTTTTTTGAGACGGAGTCTCGCTTTGCTTTGT
CGCCCAGGGTGGAGTGCAGTGTTGCGATCTCGGCTCACTG
CAAGCTCTGCCTCCCAGGTTCACACTATTCTCCTGCCTCA
GCCTCCCGAGTAGCTGGGACTACAGGCGCCCACCACCATG
CCCGGCTAATTTTTTGTATTTTTAGTAGAGACAGGGTTTC
ACTGTGTTAGCCAGGATGGTCTCAATCTCCTGACCTCGTG
ATCCTCCCGTCTCAGCCTCCCAAAGTGCTGGGATTACAGG
CATAAGCCAGAAAAGAGAACTCTTATATGCTATTGGTGGG
AATATAAACTAGCACAGCCACTACAAAGAACGATACAGAG
TTTCCGTTTAAAAACAAAACAAAACAAAAACTACGAATAG
AACTATCATATGATCCATCCATCCCACTACTGGGCATTTA
TCCAAAGGAAAGAAAATCAATATATCAAAGAGACATTGGT
AGCCTCATATTTATTGCAGCACTACTCACAATAACCAAGA
CATGGAATCAACCCGTGTCTGACAGCAGATGAAGAGATTT
TTTTTAATGCAGTACATATATACAATGGAATATTACTCAG
CTATAAAAATAACGAAATCATGTCATTTGCAACAACATGT
ATGGGACTGGGGTACATTATGTAAAGTGAAATAAATCAGG
AACAAATAGCTGTTCATCACATGTTCTCATCCTTATGTGG
AAATTTTAAAAAGTTAATCTTGACCAGGAGCAGTGGCTCA
CGCCTGTAAATCACAGCACTTTGGGATGCTGAAGCGGGTG
GATCACCTGTCAGGAGTTTGAGACCAGCCTGGCCGACATG
GCGAAACCCTGTCTCTACTAAAAATACAAAAATTAGCCAG
GCATGGTTGCAGGTGCCTGTATTCCCAGCTATTCTGGGAG
GCTGAGGCAGGAGAATCGCTTGAACCCCAGAGGTGGAGGT
TGCAGTGAGCAGAGATTGTGCTATTGCACTCCAGCCTAGG
CAACAGGGCGAGACTCTGGTGTCTCAAAAAAAAAAAAAGA
AAAGAAAAAAAAAGTTGATCTTACAGAAGGAAAAAGAAAA
AGCAGAATAGAGATTACTAGAGGCTGAAAAATGTAGAGAA
AAAAGGAGAAAGGGAGATATTTGTTAAAGGACACAAAATC
ACAGCTAGATTACAGACATAAGCTCTTATGTTTTATAGAA
CTGTAGGATGACTATAGCCAAAAATAATATTTTTTATATT
TTCAAATAGCTAGAAGAAAAGATATCAAATATACCCAACA
AAAAATGATAAATGTTTGAAATGATGGGTATGCTAACTAC
CCTGATCTGATCTCTACATGTTTTATGTATGACATCACTA
TGTACCACATAAATATGTAGAATTATTGTCAATTAAAAAT
AAATTAAACTTAAGAATATAAGAACACAAAGAAAATCAAT
TATACTAAACTGTAGTATTCAAATATTTTTTCAATTGTGA
TATAGTAATACAAGTGCTTTCTGAACATACTGAATAAGAT
CTAGTGACAATCTAATAGCTAAACCAATTTTAAAATAGTA
ATGATCCATAAACAGAACTAAAAACAAAAACCACATGATT
ATCTCAAATAGATGCAGAAAAGGCTTTCAATAAAAGTCAG
CATTCCTTCATGGTAAAAACACTCAACAGACTAGACTTTG
AAGGAACATACCTCAAAATATTAAGAGCCACATATGACAA
ACCCACAGCCAACATTATACTGAGTGGGCAAAAGCTGGAA
GCATTCCGCTTGAAAACTGGCACAAGACAAGGATGCCCTC
TCTTACCACTCCTATTCAACATAGTATTGGAAGTTCTGGC
CAGGGCAATTAGGCAAGGGAAAGAAATACAGGGCATTCAG
ATAGGAAGAGAGGAAGTCAAACTATCCCTATTTGCAGACG
ACATGATCCTGTATCTGGAAAACCCCATAGTCTCAGCCCA
AAAGATTCTTAAGCTGATAAACAACTTTAGCAAAGTCTTG
GGATACAAAATCAATGTTCAGAAATCACTAGTATTCATAT
ACATGAACAACAGTCAAGCTGACAGCTAAATCAGGAATGA
AATTCCATTCGCAATTGTCACAAAAAGAATAAAATACCTA
GGAATAAAGCTAACTAAGGAAGTGAAATATTTCTACAAGG
AGAACTACAAAACACTGCTCAAAGAAACCAGAGATGACAC
AAACAAATGGAAAAATACTCCACGCTCATGGATAGGAAGA
ATCAATATCATTAAAAGGGCCATACTGCCCAACGCAATTT
ATAGATACAGTGCTATTTCCATCAAACTACCATTGATATT
CTTCACAGAACTAGAGAAAAATATTTTAAAATTCATATAG
AACCATAAAAGAGACTGAATAATCAAGGCAATCCTAAGCA
AAAGTAACAAAGGTGAAGCATCACGCTCCCTGAATTCAAA
CTATATTACAGGGCTACAGTAACCAAAACAGTTTGGTACT
GGTACAAAAATAGACACATAGACTAATGAAACAGAATAGA
GAACCCAGAAATAAGACCACACACCTGCAACTATCTGATA
TTTGACAAACCTGACAAAAACAAGCAATGGAAAACGAATT
CTCTATTCAATAAATGGTGTTGGGATAACTGGCTAGCCAT
ATGCAGCAGATTGAAACTGAACTCCTTCTTTATACTATAT
ACAAAAATTAACTCAAGATGGTTAAAAGACTTAAATGTAA
AACCCAAAACTATAAAATCCCTGGTAGACAACCTAGGCAA
TACCATTCAGGGCATAGGCACGGGAAAAGATTTCATGACA
AAAATGCCAAAAGCAATTACAACAAAAGCAAAAATTGATG
AATGAGATCTAATTAAACCAAAGAGCTTCTGCACAGCAAA
AGAAACTATCAACAGAGTAAACACACAACCTACAGAAAAG
GAGAAAATTTTTTCAAATTATGCATCTGACAAAGGTCTAA
TATCTGTCATTTATAAGGAACTTAAACAAATTTACAAGAA
AATAACAACCCATTAAAAAGTGAGCAAAGGACATGAAGAA
TTTTCAAAAGAAGACATACATGCAGCCAATAATCATATTT
TAAACATGCACCCTAAAAATTAAAGTGTAATAACAATAAA
ATAAAATAAAAAAACTCAACATCACTGATTATTAGAGAAA
TGTAAGTAAAAACCACAATGAGATACCGTCTCACAGCAGT
CAGAATGGTTGTTACTAAAGAGTCAAAAAATAACAGATGT
TGTCGAGGTTGTAGAGAAAAGGGAACACTAACACACTGTT
GGAGGGGGTGTAAATTAGTTCAGCCATTGTGGAAGACAGT
GTGGCAATTCCTCAAAAGGACCTAAAGACAGAAATACCAT
TTAACCCAGCAATCCCATTACTGGGTGTATACCTAAAGCA
ATATATATTATTCTATTATGAATACCTATGCATTTATATG
TTCATTGCAGCTCTATTCACAATATCAAGGACATGGAATC
AACCTAAATGCCTATCAATGATAGACTGGATAAAGAAAAT
GTAGTACATAGGCCGGGCACGGTGGCTCACGCTTGTAATC
CCGGCACTTTGGGAGGCCGAGGTGGGCGGATCATGAGGTC
AGGAGATCGAGACCACGGTGAAACCCCGTCTCTACTAAAA
ATACAAAAAAAAAATTAGCCGGGCGTGGTGGCGGGCGCCT
GTAGTCCCAGCTACTCGGAGAGGCTGAGGCAGGAGAATGG
CGTGAACCCCGGGAGGCAGAGCTTGCAGTGAGCCGAGATT
GCGCCGCTGCACTCCAGCCTGGGCGACAGAGCGAGACTCC
GTCTAAAAAAAAAAAAAAAGAAAAAAAAAAAAGAAAATGT
AGTACATATACACCATGGAATACTATGCAGCCATAAAAAG
AATGAGATTTGTCCTTTGCCAGGAAATGGATGGAGCTGGA
AGTCATTATCCTTAGCTAACTAACACAGAAACAGAAGACC
AAATACTGCATGTTCTCACGTATAAGTAAGAGCTAAACAT
TAAGTACACATGGACACAAAGAAGAACAAGAGACACTGGG
GCCTTTCAGAGGGAGGAGGGTAGGAGGAGGGAGAGGATCA
GGAAAAATAATTAATGATTAGTAGGCTTAATACCCGGGTG
ATGAAGTAATCTGTGCAGCAAACCCCCATGACACAAGTTT
ACCTGTGTAACAAACCTGCACTTGTACCTCTGAACTTAAA
AGTTAAAAAATAAAATGAAATAGTGATCTTTAACAATCTT
GTGAGATTTCTGCAACAGCTTTTTATTACATATATCTGTG
ATGACATTATCATAAGTACTGATAATGCTGATTACATTCA
TAATTAATGTTACATGTCAATTAGATATTAGTAAAAAATA
CATGTGTGATTTTTTTCACCTAGGTTCCCAGACCTCCTGG
ATTCTATTCATAGACCTCTTGAGAGTATATGATATACAGA
TGAAGACCTCAACCTGTGCTCCACTGTTCCTCGTGCTCAC
ATTTATGTTTTGGAAATACTTCTTGCTGTTATGTGAAGAA
TGAAGATGGGAAACCATGAGGAGAAAGGTAGAGAGGCCAA
CTCGCAGGCCGTTGCAATGGTATTGACTAAGCAGTACTCT
ATGTACTACCCTATAATAATATGCTGTGAGGTGGTACTAC
TATGCAGTAGAGACTGCCTTGTCTAGGGAGATGGCAGCAG
AGAATGAAGAGACATAAATTAAGTCAATATATATTTTTAA
AATACGAGGACTATTTAGTGGATTGTATGGAGTAGTGGAT
GAGAAAAAAGGGGGACTCAAAATTGTGAATTTATTAATAG
CTAATTATTTATTTGACTACATCCATTTTTCCTCTCATTC
TACCTCCAATTTCTTCTCTTTGTACCTCTGACTCATCTTC
CTTCTTTGATGACAAGGGCTCTAGAGTGAGTCACCTAAAC
TGCAGTCTGAGGAAGAGTCAAGGGTACTGCAAATGTGAGA
GCCATATTCAGATACTGGCATGTGTAACATGTTGGAAGAA
TGGCTAATCTGACATGCTGTATTTATGCAGAAATTTTAAC
TAGGCTCCATGAGTAAGGCTTTGAGGGCACAGTTCAGGGA
TTAACTGATTCCCCCCAGATGAATTCTACTACCAAAAATT
CCCTGGTAGAGATTAGATATTTATTCTCCAGCTTTAGGGC
TTTATTAGTCAGATGAAATGTCTCACTTCATGCTTTAATT
TTATGGTTCTATTTTTAACAATTTCCTGAACAGTACATTC
TACCATGTCTCAAAATAAACAATTTATTATATTTTTATAA
ATGTGGACAAAGTCTGCCTTGTTTATTAACGTGTTTTTAA
AAAATTCAATAGATAACTATTAAGTCATTTACTTCTGAGT
TAATATATGTAAGAAAGCTTTTCCATTACTATCTTTTGAA
TGGGTAAGAGATGAGAGACAAAATACTTCAGACTTTTTAA
CTATGTTTATTTAATTTAAAATCATTGTGAAAAAAAAAAC
AAGACATTGACCTATTGAACATAGTGCATTTATTATTTTT
CCCTTTTATGCAATCTTGGCATATTCTTCAATTCAAAATA
AGAAACGCCAAAAGTATAATACTTCTTTGGTAAAATAAGC
AAAGGCCAACACATACAAAGGACAATGCTAACTACAGAAA
TGCATCAAAGACTAATAATAATTGACAAAAATCCAGTATT
TTAACAATAATTAATACTAGGTAAACTGATAGATCCTATT
ACAGTATGAAATTCTGCCATTTAATTTCAAGTAAGAACCC
TTATTTCCATTCTAGTACCTGCTATCTTATGCATGTTTAA
CACAACAGCAACAATAACAATAATATAGTTAGTATTTATT
AAAGCATTAATGAACACCAAGCATTGTTAAATATATTACA
TGTATTTTTGCTTAATTTTCACATTATTAATGGTTAAATA
TTATTACCACATTTTGTAGGTAAAAAAACTGAGGCTTAGA
AACATCGAAAAAAACTTGCTCAACGTTGCAAAACAAGAAA
TTTGTGACACTGGAATTGACATCTACAACGGACTGATCTA
ATTGCTGGATACATGTCCCTCAAAGACAGAGAAACAGATG
GTGTATTTTAGTGGATCTCCGGCATCCAGCGAGGGCCTGA
AACAGAGAAGATGTTCAACAAATAATTATTGAACTAAAGA
TTGACATTTCAGGAGCAGAGATTTATATTCAAAAACAAAG
ATGAGAATTTTGGCAGAAAAGTCAAAATGAGGTAAAAGTA
CATTTCCACCTTAACCTTTTTTTTATTTGCTTAGCTAACA
TAAGGAAGAGTTTATAATTTGTTAAAATGAATGAGTGTTT
CAAATTTAAAATGTGGTTTTCTATCTAGCTCCAACACTAC
ATTTCTTCATAAGCTTCTGCACATTGTTTAATGTTAAATA
TTTGGCTTGGAGGTTGTGTTGAAGCATGTTTTACAATTAT
CTTGGACTTTTAAGTGGCAAAACTATTAATGCCATTTCTT
TCTTTGCAAGGCAAAGTCGTGTTTTTCTCATGCTACTCGC
TGTTCAAATCTATGATGACTGATTGCTTCCAGAACTCTTT
TTATATACGTCAGTCATTTTAAGTAGAACATTTTTATCAG
TATATCAAAATACCATGCAATCTAACCTAATTTTTTCACC
CCAACCGTATTAGTAATGAAAAACTGGAAAACGTTCTATT
TGTTTTGCTGTCATATGTCTTAACAAGCTGCAGTCTTAGA
AACATCCTAAAACTAGAATATCGAATTTAACCTGCTAGTG
ATTTTTTTTGAAAGAAGTTATTCTTCAAAGGCACACTACT
TTAATATAAGATGTATTTTGGGAAGAAGTTATAGGGAAAT
AGAAATGACATTTTTAGAACCCATTCTGTATACTTTCCAT
AAAACAGTCATGACAAATATTTAATTTACCTTTTACAATC
TTTTTAGAGATGAAAAAGGGAGAGAGGTAAAGTGAATCCC
CAGGGATAATACGACTAGAAAATGACAGAATCAAGATTTA
ATTCCAGGGTCCATGTTTGTCTAGAGAAATGTCTTTGCCC
CTTACAGTGATTCAGCCTTAAATTTGTTCTGTGAATTCTC
TGGACCTTCAGTACTTCAGCTGTTAGAAAACTGGACTGGC
TGGCTGATTTCCAAAGACTCTCTTGTAATAAAAAATCTAT
TTAACATGATCAATAATATACCAAATTAGGGAGAATCGTG
CTATGTATTTCTTAAATTCTTTTTTTCCTTTCTTTCCACA
GGTTACATTATGTTGAAAATTAGACGCAAAGCTTCTTCTA
AGACTAATAATGTGCTGCAATATTTATTTTGGGAAATGAA
AAACGTATGATTAATTTAATAGCTAATATTTTTCCCAAAC
ATTGAGTCTTGGTAGTAAATTCATCGTACTTATAATTTTC
AGCTAGATTTTGAAAGCCAGTCAAATTTGAGTAGTTTACT
GTCTATGATTTAAACTTTACAAATTATTATTTAATTATTG
GCTATATTAATTATGAAGTGTGATAGTGATATAAACACCT
ATTAAGAAACTGTATTGTTAAATTTCTGAATCTTTGAACT
GTTCTCTTATTTTCAAAGTTGACACAGACCTCAAACAACT
GAACCCCTTAAATCAAGATTGTTGAACATTACCTAAAAGA
ATCTCTTCACAGTATAAATTTTCCCATAAAACTATTTCCA
GTGTTATACTTCTTTTGTCCTACACTGCTAACTATAGTTC
TAAATTAATCTAAACACCATCAGAGTACCACAAGGCTGTA
GAGAATGGGAATATTCTGGATTAGAAAACAGGAGATTCAT
ATTTTATCTCAGGCTTCTTTAAGTAGTCTTAATCCGAGGT
ATGTTTGTAGGATCCAGAGGTCTATGAAGTCCTGAATTTA
TGTCCACAATTTTGATGATATGTTCATTTTTCTATGAAAA
TAACCTTTACATTTCCAGATTATCAAATAGACCCATAACT
CTAAAGGTTTGTAAACACTACACTAACTTTTCGTCAAGAT
GTCGCACATTTCTTATCCTTGACTTCTTTTTATTTCTTAT
CCTTGACTTCATTTCATAAATGATTTGAAAGGTAAATTCT
AAGTTTAATTTTTTGATTGCTCTAAGAACATAACTGTTGA
TATTATATCTCACAAAGGAGATCTGTATTCATTGCATGAA
GTATCATGGAGCAGTTTTCCCAAGACTGAAATACTGAATA
TTCAGTTTCTTCTTCATTGCTGTCTTCACTTCCTGGTTTC
TCAAAGTATAGGTAAGTGGATTCAGAAAGGGAGTGAAGAT
GGTATAGAAAACAGAGAGAATTTTGCCTACCAGGAAGTTT
GGGGAAGGCCACACATAAATGAAAATACAGGGCCCAAAGA
ACATTAACACAACAATAAAATGGCTGTACAGATAGAAAGA
GCCTTGGAGGATCCTGTGGAGGAGTAGTCCCTGACAGTAA
TAAGAACAATGATGCAGAAGGTGAGCAAAAGCAGAAAACT
TATAAGAGCAATCACACCACTGGTTGAAATCATGAAGATC
CCAAGAACATAAATATCCATACAAGCTAGCTGGATGACCA
AAGGAAGATCACAGAAAAAACTGTCTACAACATTGGGACC
ACAGAAGGGCAAATAGAGGGTAAAAGCCAATTGGCTCATT
GTATGCAGAAAGCCCACTGTCCAAGAAACTGCCACAAGCT
CAACACACACTCTTTGGCTCATAATTGTTGAATAATGGAG
AGGTTTACATATGGCAATATACCTGTCAAAAGACATGGAG
ATCAGCAGCACAATCTCAGTCCTGGTGAAGAGGTGCAAAA
AAAAGATCTGAGGAATGCAGCCTTCAAAAGAGATGGTCTT
ACACAGCACAAAAAAGTCCATAATCATCTTTGGTGTGGCA
GAGGACAGGCACGTCAATGAGAGACAGGTTGCTGAGCAGG
AAGTACATGGGAGAGTGAAGGAGTGAGGTGGATAGGACAG
TGAGCAAAATCAGGCAGCTGGCCAACATGGTCATTCAATA
GAAGACAGAAAACACCACAAAAAAGAGTATCTGGAGTTCA
GGAGAATCATTAAGTCCAAGTAACATGAATTCAGGTACTC
TGGAATAGTTGAACCCCTCCATTCATCTGCAGACTCAGCT
TTATAATTGTAAAAGGAACAAAATTAAAGAGTTTGAAAAT
GTGATATTTCTACAACCACATATTAACTTTTCATTCACTA
AAAGATTGATTACCTAGAATCCAACTAAAAATTCTCAGGG
TAAACATTTTTGGGGGGAATCACTTAACAATTGCTACCAG
ATATAATCTGAAAAGTTTAACCTCTTGGTTTTCACCAGCA
TCAGTACACGTTGAGCTGTAGTCATCACATGCCCACACAA
TTATATACCTATCTGAATACTACTTAAAGAGTTATATAAT
GCACATGTATTGAGGACAGATTACATTTGTGTGCTCTACT
GAATAAGGCATATAAATAAAACTAAAAATAAAATAAGTAT
TGAACTCTCAAAGGTTTCTCTTACACACAAAAATGTGAAT
ATTTTGAATCAACTATTGTTAGACACTAGATTTAATTAAG
ACTTTAATGATTTCAGAAGATCCATTTAATATCTTATGAG
GGGGATAAATTATTTAATTTTTAATTTCTTAATTCCATAA
GACAACTGATAACCAAGAGACATACCTTTAACCTACAAGA
GTTATTCTCCACTTTTGGTAATTTATTATTTCATAGAAAC
ATGTTTTAAAAAGAGAATCTCCCTCCCTTTAATTCTCTTC
ATTATACCCAAAGCTATATTTTAAACTAGAAAAACAAACA
AAAAAGATACATTAAGAACTCAGAATTATTTTTCAAAAAT
AATTTTTTCATTTACATTGCTTCCCAAGTTCTAGAAATTT
TATTTCCTATGGAATATCAATGTCTTTACCAAACAGTTAA
AAGTGTGGTACAAAGCAAATGAAACTTAGTCCTAGCAAAC
GAAAGCTAATTTTGTGACCAGGTAGGGTTGACTTTGCCAG
CCACCTAATGAAATTTAAGCCTTTGACTACAGAAATTTTA
GCTGGGTAACTGGAAAGTTGTCTGGGTTACTGGAAAATTT
GATGAGACCAAAATTAATTAAGTAAAAAAGTACAGTGATA
GGTCAGGCATTTGTAAGTCTATATGCATCTAAATCATCTT
TTTTTAGTTAAATTGCTTTTTCCACAAGTAAAACTATATG
AATTCCCTTGTTATATTACACATTTGAATATTTCACTTTA
TACATTTGAATATTTATCTAGTTTTGATAATAATTTAATT
ATAATAGGTAATGCAATTTTATCTAATCCTGTATTCTAAC
TTATCTGTCTTTGAAAACGCAATATTTCATTCCTTCTTCA
ATAAAAGTTTTCAAGGTACACTAAAAAAGATTTCATTATG
TCAGTGAAACATGGTGGACAAATGTCAAAAATTTTAAAAT
ATTGATGGGTGGAGCCAAGATGGCCGAATAGGAACAGCTC
CGGTCTCCAGCTCCCAGCCCCAGCGACACAGAAGACGGGT
GATTTCTGCATTTCTGCTTGAGGTACCGGTTTTCATCTCA
CTAGGGAGTGCCTAACAGTGGGTGCAGGCACAGCGTGAAG
CGCACTGTTCGCGGCCCGAAGCAGGGCGAGGCATTGCCTC
ACTCGGGAAGTCGCAAGGGGTCAGGGAGTTCCCTTTCCAA
GTCAAAGAAATGGTAAGCGACGGCACCTGGACTATCGTGT
CAGGTCCCCTCCTAATACTGATCAATACGCGCTTTTCCAA
CGGGCCTGGAAAACGGCACACGAGGAGATTGTGTCCTCAC
CTGTCTCTGAGTTCTATCCCCGGAGTCTCGCTAATGCTAT
CAACAGCAGTTCTGAGATCAAGCCTGCGAACGCAGCGAGG
CTGGGGGAGGGGCGCCGCCATTGCCCAGTCTTGCTTAGGT
AAACAAAGCACCAGAAGGCTCGAACTGGGTGGAGCCCACC
ACAGCTCAAGGAGGCCTCCCTGCCTCTGTATGCTCCAACC
TCTGGGGGCAGGGCACAGACAACAAAACTCTGCAAGAACT
TCACAACTAATATGTCCCTGTTCTGACCTGACAGTTTTGG
AGAGAGTAGCTGGTTCTCCCAGCATGCACGGAGATCTGAG
ACGGTCAGCGCTCCTAAAGTGGGTCCCTCCCCCCTGAGCA
GCTACTGAGAGCACCCCAGCCCCCAGTAGGGACAGACTGA
CACCATCATTCCACCCGGTACTTCTCTGAGACAAAAACTT
TTTCAGAGGAACTATCAGACAGCTGAATTTGTGGTCTCAC
AACGGAAAATCTGGCTGTTCTGGCAGCCACTGCTGCTGAC
ACCCCGGCCAGAACAGGTCTGGAGTTGGCACCTCTAGTAC
TCCAACAGACCTGTCATCTGAGGGTCCTGTCTGGTAGAGA
AAACTAAAAACAGAAAAGGGCATCCCCAGCCAAAAAACCC
ATCTGATCCATCAACCACCATCAAGACAAAAAGTAGATAA
ACCACAAAGATGGGGAAAAAAAAAAAAAAAAAAAAAAAAA
AAAAACAGAGCACCTCTCCTCCTCCAAAGGAACCAGTTCC
CTCACCATCACGTAACAAAGCTGGATGGAGATTACTTTGA
TGAGTTGAGAGAAGAGGCTTCAGACGAGTCAACTACTTGA
GCCCTAGAGGAAATTCAAAACAACATGAAGAAGTAAAAAC
TTTTGGAAAAAAATAGAAGAATGGATAACTAGAATAACCA
TGGAGATCAGGGCTTCAAGAGCCGATGGAGCTGAAAGCCA
AGTTTCGAGAACTACGCTAAGATTTCAGAAGCTCAGTAGC
ATATGCGATCAACTGGAAGAAAGGTATCGCTGATGAGAAT
GAAATGAATGAAATTAAGAGAGAAGGGAAGTTTTAGAGAA
AAAAAGGATAAAAAAAGAAATGAACAAGCCTCCAAGAAAT
TTGGGACTAATGTGAAGCCAAACCTCAGCAACCTAACCTA
CGGCTGATTGGTGTCCCTGAATGAGGGGAGAATGGAACCA
ATTTGGAAACACTACTGCAATATATGATCCAGAGAACTTC
CCAATCTAGAAAGGCGTGCCAGCATTCAGATTCAGTAAAT
ACAAGAACGCCACAAAGATACTCCTCGAGAAGGGCAACTC
CAAGACACATTATTGCAGATTCCTTTCAAAGTTGAAAATG
AAGAAAAAATGTTAAGGGCAGCCAGAGAGAAAGTCGGGTT
TACCAGCCCACAAAGGGAAGCCCATCAGACTAACAGCTGA
TCTCCAGCAAACATCTAACAAAGCCAAAGAGATGGGGGAC
CTATTTCAGCATTCTTAAAAAAGAATTTTCAACCCAGAAT
CTCCTATCCCGTCCCATCCCTCCTCCAAACTAAGGCTTCA
TAAGTGAAGGAGAAATAAAACATTTACCGGACAATCAAAC
GCTGAGATGATTTTGTCACACCACCCATGCCTGCCCTAAA
AGAGCTCCTGAAGGAAGCACTAAACATGGAAAAGAACAAC
CGGTACCATCCACTGCAAAAACATGCCAAAATTGTAAAGA
CCATCGAGACTAAGTGAAGAAACTATAGCAAACTCACGGC
AAAATAACCAACTAACATCATAATGACATGACAGATTCAC
ACACTAACCATATTACGTTAACTGGTAATGGGCTACATGC
TCCAATCAAAAGACACAGAACTGGCAACTGGATAAGGAGT
CAGGACCCCATCAGGTGGTGCTGTAGTCAGGAACCCCATC
TTCAACGTGCAGAGACCCACATAGACTCAAAATAAAGGGA
TGGAGGAAGAATCTATCAAGCAACTGGAACAAAAAAATGC
AGGGGTTGCAACTCCTAGTCTCTATAAAATAGACTTTAAA
AACCAACACAGATCAAAAGAGACAAGAAAAAGGCCATTAT
ACCTCATGGTAAGGGTCAATCAACAAGAAGAGCTAACTAT
CCTAAATATAATGCACCAACAAACAGGCGGAGGGAGCCAC
CCGATTCAAAAGCAATTCCTCAGTGACCTACAAGGGACTT
AAACTCCCACACAATATAATGATAGATTTTAACAAACCCG
CCACTGTCAGCATTAGACAGATCCGAGACAGAAGTTACAG
GATATCAGAATTGAACTCAGCTCTACATAAAGTGGACGCT
ACTTATAACATCTACAGAACTCCTCCCCCCAAGTCAAACT
CATATACATTTTTTCAGCAAACCACACCAACTATTCCAAA
ATTTAACCACAGCGTTTTGGAAGTAAAGCTCTCCTCAGCA
ACTGTAAAAAGAACAGAAATTATAACAACTGTCCTCTCAA
CCACATTGCAATCAAACTAAACTCAGGATAGAAACTCACT
CAAACCGGCTCAACTACTTGAACTGAACACCTGCTCCTGA
TGACTATTGGGTACATAATGATAAGGCAGAAATAAAGACT
TTCTTTGGGAAACCACCTAGACAAAAGACACAACATACCA
TATCTCTGTGACACCTTTCAAGCAGTGTGTAGATGGAAAT
TTATTCATAGCACTAAATCCCACAAGAAAGCAGAAAAGAT
CCAAAATTGACTCCCTAACTCACAATTAAAAGAACTAAAA
AGCAAGAGCAACCATTCAAAAGCTAAGCGAGAAGGCAGAA
ATACTAAATCAGAGCAGAACTGCAAGGAAATAGAGACACA
AAAAACCTTCAAAAATTTGAATCCCGGAAGCTGGGGTTTT
TTTGAACAGGATCAACAAACTTGATGGACCGCTAGCAAGA
CTAATCCCGAAAAAGAGAGAAGAACAAATATATGCTAAAA
AAACGAAAGGGGATATCACCACCGCTCCCACAGAAATACA
ATCTACCATCAGAGAATACTACAACACCTCTATGCAAATA
AACTAGAAAATCTAGAAGAAATGGATAAATTCCTCGACAA
ATACACCCTCCCAAGACTAAACCAGGAAGACGTTGAATCT
CTGAATAGATCAATAACAGGTTCTGAAATTGTGGCAATAA
TCAATCGCTTTACCACCAAAAAGAGTCCAGGACCTGATGG
ATTCACAGCTGATTCTACCAGAAGGTACAATGAGTGAAAC
TGGTACCATTCCTTCTGAAACTATTCCAGTCGATAGAAAA
AGAGGGAATCCTCCCTAACACATTTTATGAAGCCAGCATC
GTCCTGTTACCAAAACCTGGCAGAGACATAACCAAAAAAG
AGAATTTCAGACCAATATCCTTGATGAACATTGATGCAAA
AATCCTCAATAAAATACTGGCAAACCGAATCCAGCAGCAC
ATCAAAAAGCTTATCCACCATGATCAAGTGGGCTTCATCC
CTGGGATGCAAGGCTGGTTCAACATACGCAAATCAATAAA
TGGATCCGCGCATTAAACAAACCAAAGACAAAAACCACAT
GATTATCTCAATAGATGCAGAAAAGGCCTTTGACAAAATT
CACCAACCTTTCCCCCCCATCTAAAAACTCTCAATAAAAT
AGGTATTGATGGGACGTACCTCAAAATAATAAGAGCTATC
TACGACAAACCCACAGCCAATATCACCACTGAATGGGCAA
AAAAAAAACTGGAAGCATTCCCTCTGAAAACTGGCACAAG
ACAGTGATGCCCTCTCTCACCACTCCTATCAACATAGTGC
TCGAAGTTCTGGCCAGAGCAATCAGGCAGGAGAAGGAAAT
AAAAGGTATTCAATTAGGAAAAGAGGAGTCAAATTGTCCC
TGTTTGCAGATGAAATGATTGTATATCTAGAAAAACCCCT
TGTCTAGCCCAAAATCTCCTTAAGCTGATTAGCAACTTCA
GCGAAGTCCTCAGGATACAAAATTAATGTACGAAAATCAC
AAGCATTCTTGTACACCAATAACAGACAAACAGAGAGCCA
AATCATGAGTGAACTCCCCATTCACAATTGCTTCAAAGAG
AATAAAATACCTAGGAATCCAACTTACAAGGGATGTGAAG
GACCTCTTCAAGGAGAACTACAAACCACTGCTCAATGAAA
TAAAAGAGGATACAAACAAATGGAAGAACATTCCATGCTC
ATGGGTTGGAAGAATAAATATCGTGAAAATGGCCATACTG
GCCCAAAGGTAATTTATAGATTCAATTCCATCCCCATCAA
GCTACCAATGACTTTCTTCACAGAATTGTGAAAAACTACT
TTAAAGTTCATATGGAACCAAAAAAGAGCCCGCATCGCCA
AGTCAATCCTAAGCCAAAAGAACAAAGCTGGAGGCATCAC
GCTACCTGACTTTAAACTATACTACAAGGCTACAGTAACC
AAAACAGCATGGTACTGGTACCACAACAGAGACATAGATC
AATGGAACAGAACAGAGCCCTCAGAAATGATGCCACATAG
CTACAACTATCTGATCTTTGACAAACCTGACAAAAACAAG
AAATGGGGGAAGGATTCCCTATTTAATAAATGGTGCTGGG
AAAACTGGCTAGCCATATGTAGAAAGCTGCAACTGGATCC
CTTCCTTACACCTTATACAAAATTAATTCAAGATGGATTA
AAGACTTATATGTTAGACCTAAAACCATTAAAATCCTACA
AGAAACGTAGGCAATACCATTCAGGACATAGGCATGGGCA
AGGACTTCATGTCTAAAACACCAAAAGCAATGGCAACAAA
AGCCAAAATCGACAAATGGGATCTCATTAAACTAAAGAGC
TTCTGCACAGCAAAAGAAACTATCATCAGAATGAGCAGGC
AACCTACAGAATGGGAGAAAATTTTTGCAACCTACTCATC
TGACAAAGGGCTAATATCCAGAATCTACAATGAACTCAAA
CAAATTTACAAGAAAAAAACAAACAACCCCATCAAAAAGT
GGGCAGAGGACATGAACAAACACTTCTCAAAGAAGACATT
TATGCAGCCAGAAAACACATATGAAGAAATCTGCTCATCA
CTGGCCATCAGAGAAATGCAAATCAAAACCACAGTGAGAT
ACCATCTCACACCAGTTAGAATGGCCATCATTAAAAAATC
AGGAAACACAGGTGCTGGAGAGGATGTGGAGAAATAGGAA
CACTTTTACAACTGTTGGTGGGACTGTAAACTAGTTCAAC
CATTGTGGAAGTCAGTGTGGCGATTCCTCAGGGATCTCGA
ACTAGAAATACCATTTGACCCAGCCATCCCATTACTGGGT
ATATACCCAAAAGGACTATAAATCATGCTGCTATAAAGAC
ACATGCACACGTATGTTTATTGCGGCACTATTCACAATAG
CAAAGAGTTGGAAGCAACCCAAATGTCCAACAACGATAGA
CTGGATTAAGAAAATGTGGCACATATACACCATGGAATAT
ATGGCACCATAAAAATGATGAGTTCGTGTCCTTTGTAGGG
ACATGGATGAAACTGGAAAACATCATTCTCAGTAAACTAG
CGCAAGGACAAAAAACCAAACACCGCATGTTCTGTCTCAT
AGGTGGGAATTGAACAATGAGAACTCATGGACACAGGAAG
GGGAACATCACACTCCGGGGACTGTTGTGGGGTGGGGGGA
GGGGGGAGGGACAGCATTAGGAGATACACCTAATGCTAAA
TGACGAGTTAATGGGTGCAGGAAATCAACATGGCACATGG
ATACATATGTAACAAACCTGCACATTGTGCACATGTACCC
TAAAACCCTAAAGTATAATAAAAAAAAAAAAATTTTAAAA
TATCAATATACTAATATTTAAGTTATAGTCAATATTAATA
CGCTTAGAAAAGAATAAAATCATTGTTATAAACTCAAAGA
ATGAACAAATGGAAGAAGAGTCAGAAAATGGGCCAGGCAC
AGTGGCTCACGCCTGTAATGCTAGCACTTTGGGAGGCTGA
GGCAGGCGGACAGCTTGAGCTCAGGAGTTTGAGACCTGCC
TGGCCACCATGGCGAAAACCCTGTCTCTACTAAAAACACA
AAAGTTTGCCAAGCATAGTGGCACACACCTGTAATCCCAC
ACCCGCTTCTCAGGTGGCTAAGGCAAGGGAATCCCTTGAA
CCTGGGAGGTGGAGGCAGAGGCTGCAGTGAGCCGAGAACA
TGCCACTGCACTCCAGCTTGAGCCCTAAGTGAGTACCTGT
CTCAAAAAAAAAAAAAAATACTATTTCATTAATTTATTCC
CAATGATCCTTCCAAAAATTCTTGAAAATAAATAATAAAA
AAGAAAATCTTGCATTATGAATGCCTGAGACTACTGACTA
TTGAAATTTTAGATTGTAGATCAACACACATATAGATTTA
ACTGTCTGACAGTGCCAACGTATCAATTCAGTGAAAAAAT
AAGTTTTATGATTATGTGCCCCCTTTTTTCTGAATTAACT
GATTGGCTGATTGAATTTGCAGATTAGCTGATTGCTTTTA
GTTAAAAGTAGTGGCATGGTTTCTAGTCTAAAGAAAAAGT
CTTACCTGGTTTGTAGTAAAAACTAAAACAAATGTTCCAA
AACAATTTTAGCTTCTTTTTTGGGTAACTGTCACAAATTT
TACATTGACTACACATTCTGACTTTAGAGTAAAAGGATTA
TGGCAATTGTTCTGTTGCATCAACTTTCAGAGTCCAGTTA
GAAGTGGAAAAATAAAAAAAAAAAAAAAAAGATAAGAACT
ATTTGACTTTTATTTTCTCCATTCTCTTCCATTAATTTAT
TCCCAATGATCCTTCCAAAAATTCTTGAAAATAAATAATA
AAAAAAAAAAATTTTAAATATTACCTTCACGGCCGGGGGC
AATGGCTCATGCCTGTAATCCCAGCACTTTGGGAGGCCGA
GATGGGTGGATCACTTGAGGCTAGGAGTTCAAGACCAGCC
TGGCCAAGAATGGTGAAACCCCGTCTCTACTAAAAATACA
ACAGTTAGCCATGTGTGGTAGTGGGCACCTGTAATCCCGG
CACCTGTAATCCCAGCTACTCGGGAGGCTGAGGCAGGAGA
ATTGCTTGAACCCAGGAGACGGAGATTGCAGTAAGCCGAG
ATCACATCACTCACTCCAACCTGGAAGACAAAGCAAGACT
CCATCTCAAAAATAAAAATACAAATAAGTGTTACCTTCAG
CAATATTCTTCCTTTAGATGACCTCATGTTTTCCCATGTG
GAGGAAAATCTGTTTACCTCTTCATTTATTTGCACATATT
TAAATTGTTTTGTCAATATTGAAAAATTATTTTGGCCGGG
TGCAGTGGCTCACGCCTATAATCCCAGCACTTTGAGAGGC
CGAGGTGGGTGGATCACGAGGTCAGGAGTTCAAGACCAGC
CTGGCCAACATGTGAAATCCCATCTCTACTGAAAATAAAA
AAAATTGCAGGGTGTGGTGGTGCATGCCTGTATTCCCAGC
TACTCGGCAGGCTGAGGCAGGAGAGTTGTTTGAACCTGGG
AGGCAGACGTTGCAGTCAGCCGAGATGGCGATATTGCACT
CCAGCCTGGATGACAGAGCTAGGCTCCATCTCAAAAATAA
AAAAAAAAAGAAAGAAAAATTATTTTTAAATTTTATCATA
GGATGATATTCGAGAATTCTTAAAAGGAGTCTATTGCCCA
GTGGTTAAGAGTAGTTATGGTATTCTTGACTTCACTTATG
TCTTAGTAGCCTAAGATTTGAACTCTACTTGTGAGAATTA
TATTAGATGGTCTATGTAAAGCTTGAAGCATATTTTCTGG
GCAAAATTTAAGGAATTTTCTAGGTTTCAAAATCCAAATT
TAAGAATGCTGTTCAGAAATAATCAGTGTGTTATATTATT
AATAACATATGCAATAAAAATTCTAATCTATTTAAGTTCA
GGGATTTAGAAAAAGACCATGTATTACCAAAAATAATTTC
ATCTGTTTGAAATTGCATTTTTCATATGAAAATGGCACAA
GTTCCTTTTATATTAAATGCATTGAAAACCCTCAGCTTCA
CACATTTGAATATTTCTATTTTACTGACGATTTATTTACT
AATGGGAACTACTCTTATATTGATTTAAACATATACAGAA
ATTTATATTTATATTTTTTCTCCTTTTCATCACCAGAAGG
AATGCTTTAATCCCTATTTAATGGAACCATCCATTTTTAT
GTCTTTAAGTCATATATACTTTTTCTTTACTATTCCTCCA
TTATTTGTTTTATATAATTATTAAATAAATGTTAATTGTT
TTGCTATCTGAAGAATGCAAACCACAACTGCTTCTGAAGA
CTCTTACCATCATATCTAGCTTTTAACCTACCAGTTATGC
ACCTAGCATCAAAAACACCATTTCCTCCGAGATTCACAAG
CCCACTGAAATCACCATAGTTCTTTAGTAAGAATCAGAAG
CCTGGAGTATGGATGTGTATTTTTCTCCTGTCTTTATATA
AAACCCCTTAGAAAGCAGTGACATTTACTAGATCAGGGAT
TAAACACTATGATCTACTTGCAGTGGGAGTCATTAAAATG
TTGACCCAACTTTTCACAGGGTTGCAACAAGAGCTGTGAA
GTGTGTCTTTGCTATTTAAAGTGGGAATGCACACCTGAGA
TGTAGCAATGTTCATTGGAGAAAAGCAAAACTGGGACTGG
CCTAGGAAAAGAAAACATTGAAGTAGTCATTTACAGAGCA
TATGGGGAACAAAAAATTACTCCTTTAGTTATGGAAATAT
TCCCATATTTACGCCCCAATGTTCAAAATCCAATAATTGG
AAAATTATTCTTTTAGGCTAAGACAATTTGACTCCAGCAA
ATATTTGCTTACTGGAAGTTGAGTATTAAAGGAGGAATCA
TGCATTAAAGTTTCTGACAATACATTAAAAAATTAGCACA
AACTAGTACTGATAGCTGTTTTGAGGGATAGGTGAATCAT
AGAAAGGGGGACGTTGGAAAGTCCAACATAGCCAGGAGAA
GATAAGAGAGGTAGTATGGAGTACCTTAGATGAATAGTGT
AAAAATTAAATTATAGAAATAAACTTTAAACATTCAGTTC
AATGCTTACTACAAGGAAAGTACTTAATAAAATATAGTAG
AAATAATAGCAGAGATGTTTATAATAATTATCATTATTTT
TGAAGTCTTCATAATGAATTATCCAGGAAGATACAGATGT
GGATTCACAACCTAAAACCATAAGCCAAGGGTCTTGCCAT
ATTTACCTGCAGGTCAATCATTTATCTGTGGCTTGCTCTC
TAAGCACAACTGAACTCTTCACAACTGTCATATCCATCCT
ACATTTCCCCACAGGTCTGGCAATAGAGCCCAAGAAAATC
TTCCCTAGCTGACCACATTTCTAGCACTCTTTGAAATAAG
GAGGCAAGTTTAGTTTTAAGATGTTTTTCCTTCTACCAAG
AAAAAGGAAACGACCTTTTAAAAAATTAACAAAACTAGTA
TAAAGATTTAATAGTTTTCTAGTTGTCCCTTGGTATCCAC
AGAAGATTGGTTCCAGGACCCCCGCTGATACCAAAATCCA
TGGATGCTCAAATCCCTGAGTTAAAATGGCATGATATTTG
TATACAATCTAAACACATCCTCCCATATACTTTAAATCAT
CTTAGATTACTGATGATGCCTAATACAATATAAATGCTAT
GTAACTAGTTGTTATACTATATCACTTTCTGAATTTGTAT
TATTTGTATTGTTTTTTATTAATATTTTGGATCCACTATT
GGTTGAGTCCAAGAATATAGAATCCACAGAAAAAGAGGGC
TAGCTGTAAATCTAAAATATGTATCCTATCATAAAACAAA
AAAATAAGGCTATATAATATTAGAGTAATCCTGGAAAACT
GTATAAATCCTGGAAAACAGGTATAATTATTATTAGAGTA
ATACTGGAAAAGGCAAGAGAATAAACAGAAAAAGAATAGA
AAAAAAATAATTCAGAAAGAGAGAGCATGAAGGAGTTTTT
TGGTATTAGTAACCTGTTCTATATCTTGGTTGTGGTGCTG
ATTACATAATCTATATATGTGCTAAAATTAATGGATTGTT
TACTAGAACAAAGAAAAGGTCCATTTTACTTTAAGATAAT
TTTATAAAGTAGAATTTTATAATTCAAGGGCAAATTTCAA
AATGAGAAAATAAATTCAATAACCTTCTTATAAATTATTC
AACAATTGAATATATTTAACTTAAATATATTGAACTTAAA
TATATTTAATTGTTAAATAAATATATTTAACATTATATTA
AATATGTAATATATTAAAATGTAGTATGTTAAAATGTAGC
CAAAAAGAACCTATTCAGATGAACAATAGGCTATATAAAG
TAAATAGGAATAATCTTAAACACAAATGTGTTGTTTATAA
ATGACAAAAGCTATACTATTCTAAAAAAAGAAAAAAGTTG
ACAAAGAAATTTAAATACTTATTATGGTATAAGAGAAAAA
TGCAACATCGTTCAACACATACATTTTCCCTCCTATAAAA
TAAAATTCAATAAACAATGAGATATTTTTGAGCTCACAAA
ATAATTTTCAAGATTTGTCTGAAGGCAAATCAGATTAAAG
TAGTCAAGAATTAGAAATATTATTTCATTTTGTTTGTTTG
CTTTATGTTTTGGTTTTTAGCTAACAAATTTTTTTATTTG
TACAAATTTATGGGATACGTGTGGAATTTTGTTACATGTA
TGTAATGCATGGTGATTAAGTCAGGATATTTAGGGTGTTC
GTCACTCCAGTACAATGCTTTTTAAAGTATAGTTATCCTA
CTCTGCTATCAAACATTCAATTCATTCCTCCTATCTTATC
CTTTAATGCACTTCTCTTTATTCTTTCCCCTACCTTTTCC
ACTCGCTCTTCCCAGTCTCTGTTATTTTTCCACTCTCTAC
CTCCAAGTGATGAAATTTTTTTAGCTCCTGCATATAAGTG
AGAACATGGGATAGTTATGATTTTGTGCCTGTTTTATTTC
ACACCAGTTTTATCCATGTTGCTGCAAATGACATTATTTC
ATTCTTTTTTATGGCTGAATAATATTCCATTGTGTATATA
CAACACATTTTTTGTTGGTTTGTTTTGTTTTCTGTTTTAT
TTTTTCATGATTTTTATTGCAGGATATCATCATGAAATAT
TCTGTATTTTGTATGTTACTGGCATGATAATAGATCATGC
TCAGAAATTATTTCAGAGTTTCATCACCTCTTGCAAGCAC
CACTTGGGACCTGAGTACCCCAAACATTGCTGGGTACACC
TGCACATCATGCTACTGCCCCTGCCCACCAGCACATCCCT
GGCTGCTGAGCTGTCTACCTTGCCATCCTCACGGGTCAAC
AGTTCTGCATGCAGTTTGAAGAGCTTTGCAAAATCCCTCA
CCAACTTCACAAACCCTGAGTCTTTTTACTATCAGCTTCA
TAAGCCCAAACCCCCACTTAGGTTGGTTTCATATCTTTGC
ATTGTGAATAGTACTGCAATAAACATGCGAGTGCAGGTAT
CCCCTTGATATATTGATTTTTTTCCCCTTTGAGTAAATAC
CCAGTAGTAAAATTGCTGGATCCCATGGTAATTCTATTTT
TACTTTTGTGAGGAATCTCCATAATGTTTTCCACAGCTGC
TATACTGGTTTACATTCCCACCAACAGTGTAGAAGGGTTC
CTTTTTCAATCTGTTATATTTTGTTTTGTTTTGCTTTGTT
TTTGTTTTTAGTAATAGTCATTATGACTAGAGGAAAATAA
TATTTCATCATTGTGGTTTTGATTTGCATTTGTATAATGA
TTAGTGATGTTGAGCATTTTTTCATGTATCTTTTGGCCTT
TTGTATGTCTTCTTTAGAGAAATGCCTATTTATATCCTTT
GGCCACTTTCCAGTGGAATTATTTTTTTCCTGTTGAGTTG
TTTGAGTTTTTTGTAAATTCTAGGTATTAGCCCACTATTA
GATGAATAGTTTGCAAATATTTTCTCCCATTCAGGAGGTT
GTCTCTTCACTCTGCTGATTATTTCTTCTGCTGCTCAGAA
GCTTTCTAATTATTTTTTAATTAAGTCCCATTTGTCTATT
TTTATTTGTGTTGCTTGTGGCTTTTGAGGTGTTAGTCATA
AATTCTTTGCCTAGACAAAAGTCCAGGAAATTTTTCCCTA
GGTTTTCTTCAAGTATTTTTATAGTTTAGGTCTTATGTTT
AAGTCTTTAATCTACTTTGAGTTGCTTCTTATATATAGTG
AGATAGTGGTCCAGTTTCACATCTTCTGGATGTGGCTATC
CAATTTTCCCAGCACCATTTATTGAAGAGGTGTCCTTTCC
CCAGTGTCAGCTTTGTTGAAGATCAAATCTGCAAAAAAAT
TATAAAACCGTAATATCTAAGTAATATTGGAGAAGCACAG
AAAACAACTGATAATTAACATAAGGGACTTGAGAACAACA
AATTATATATAGACCAAGTATATGTAAGACCTTACAATAT
TATAATGTGAATATGTTACCTGAATTGGCAAAAGGGACTT
TGTAGATGGATTTAAGGTTGCTAATCAGCTTGCCTTACAA
TAGGGAGATTATCCAGTATCAGCAGAATGAGCTCAATAAA
ATCATAGAAGTCATTAAAAGTAGAAAAGAGATTTTGTAGA
TAGCAACAAACTAACTCAAAAGTTTCATGGAAAGGCACAA
GGTTTAAAATAGGTAACAAAATACTAAAGAAAAAGAAAAA
ATTTGGAGGATTCACACTGCCTGACATCGACTTACTATAA
AATTACTCTAATTAAGACATCATGGACTAGACATGGTGGC
TCATGCTTGTAATCCCAGAACTTTGGAAGGACGAGGCAGG
AGAATCACTTGAGCCCAAGAGTTCAAGACCAGCCTGGGAA
ACATAGTGGGATCCCCCATCTCTACAAAAAAATTAAAAAT
TACTTGGGCATGGTGGTGCACACTTGTAGTACTGACTACT
TAGGTGGCTGAAGCAGGAGGATTACTTGAGAAAGGAGGTG
GAGATTGCAGTGAGCCATGATCACACCACTGCACTCTGCC
AAGGAGGCAGAGAAACACCTGTCTCAAAAAATAAAATAAA
ATAATATAATATAAAATAAAATAAAATAACAGCACGAGAT
TGGTGAAAGAATAGACATGTAAATCAGTAAAACAGCAAAC
AGAGCCTAAAAATAGATCCACAGAAATAGAGTCAATTATT
TTCAACAAAGGAGCAAGGCAAGGGCAATTTAATAGAGAAA
AGATAGTTTGGGAACAAATGAGTCATATACCTATTCTGTT
CCATTGTTACATGTGTCTGTTTTGGTTACTGTAGCCATGC
TGTTTTGGTTACTGTAGCCATGCTGTTTTGGTTACTGTAG
CCCTGTGATATAGTTTGAAGTTGGGTAACATGTTGCCTCC
AGCTTTGTTCCTTTGCTTAGGATTGCCTTGGCAGCTTGGG
CTCTTTGTTGGTTTCATATGAATTTTAAAATAGTTTTTCC
TAGTTCTGTGAAGAATGTCATTGGTAGTTTGACAGGAATA
GCACTGAATCTATAAATTGCTTTGGACAGCATGGCCATTT
ACTAATTCTTTCCTACCCATGAAACCTCAGTTTCATAAAA
TAGTTTCAGTAGGAATGGTGTCAGCTCTTATTTGTACATC
TGGTAGAATTTAGAGGTGAATCTGTCTGGCTCAAGGCTTT
TTTAGGTTGGTAGGCTATTTATTACTGATTCAATTTCAGA
GTTCATTATCGGTCTGTTCAGAGATTCACTTTCTTCCTGG
TTCTGTCTTGGGAGGGTGTATGTTTCCAGGAATTTATCCA
TTTCTTCTAGATTTTCTTGTTCGTGTGCACAGAAATGTTC
AAAATATTCTCCAATAGTTATTTGTATTTCTGTGGGGTCA
GTGATAATATCCCCTTTGTCATTTCTAATTGTGTTTCTTT
GGATCTTCTCTCTTTTCTTTTTTATTATTAGTCTAGCTAG
AGGTCTATTTTATTAATTTTTCAAACAATTAATTCCTGCA
TTGGTTGATATTTGGAATGTTCTTTTTGTGTCTCAGTCTC
CTTTAGTTCAGCTCAGATTTTGGTTAGTTTTTGTCTTCTG
CTAGCTTTTAGGTTGGTAGGCTATTTATTACTGATTCAAT
TTCAGAGTTCATTATCGGTCTGTTCAGAGATTCACTTTCT
TCCTGGTTCTGTCTTGGGAGGGTGTATGTTTCCAGGAATT
TATCCATTTCTTCTAGATTTTCTTGTTTGTGTGCACAGAA
ATGTTCAAAATATTCTCCAATAGTTATTTGTATTTCTGTG
GGGTCAGTGATAATATCCCCTTTGTCATTTCTAATTGTGT
TTCTTTGGATCTTCTCTCTTTTCTTTTTTTTTTTTTTTTT
TTTTTTTTTTTTTTTTTTTTTTTTTTTTTTTTTTTTTTTT
TTTTTTTTTTTTTTTTTTTTTTTTTTTTTTTTTTTTTTTT
TTTTTTTTTTTTTTTTTTTTTTTTTTTTTTTTTTTTTTTT
TTTTTTTTTTTTTTTTTTTTTTTTTTTTTTTTTTTTTTTT
TTTTTTTTTTTTTTTTTTTTTTTTTTTTTTTTTTTTTTTT
TTTTTTTTTTTTTTTTTTTTTTTTTTTTTTTTTTTTTTTT
TTTTTTTTTTTTTTTTTTTTTTTTTTTTTTTTTTTTTTTT
TTTTTTTTTTTTTTTTTTTTTTTTTTTTTTTTTTTTTTTT
TTTTTTTTTTTTTTTTTTTTTTTTTTTTTTTTTTTTTTTT
TTTTTTTTTTTTTTTTTTTTTTTTTTTTTTTTTTTTTTTT
TTTTTTTTTTTTTCTTTCATTTCAACCTTGGAAAATCTCA
TAATTATGTGTCCTGGAGGTGATCTTCCTGTGAAGTGTCT
TTGTAGGTTTCTAAGAATTTGTTTGAATCAGGGTGCTCCT
GTGTTAAGTGCACACATATTTATGATAGTTAGCACTACTT
GGTGAATTGAACCCTTTGCCATTATGTCATTACCCTTTTT
TATCTTTTATCTTTGTTGGTTTAAAGTCTGTTTTGTCTGA
AATTAGGATTACAATCTCTGTATTTTTTATGTCTTCTATT
TACTTAGTAGATTTTCCTCCATCCCTTTATTTTGAGCCTA
TGAGCGTCATTGCATATGAGCCTATGGGTGTCATTGCATG
TGAGCCTATGGGTGTCATTGCATGTGAGCCTATGGGTGTC
ATTGCATGTGAGCCTATGGGTGTCATTGCATGTGAGCCTA
TGGGTGTCATTGCATGTGAGCCTATGGGTGTCATTGCATG
TGAGCCTATGGGTGTCATTGCATGTGAGCCTATGGGTGTC
ATTGCATGTGAGCCTATGGGTGTCATTGCATGTGAGCCTA
TGGGTGTCATTGCATGTGAGCCTATGGGTGTCATTGCATG
TGAGCCTATGGGTGTCATTGCATGTGAGCCTATGGGTGTC
ATTGCATGTGAGCCTATGGGTGTCATTGCATGTGAGCCTA
TGGGTGTCATTGCATGTGAGCCTATGGGTGTCATTGCATG
TGAGCCTATGGGTGTCATTGCATGTGAGCCTATGGGTGTC
ATTGCATGTGAGCCTATGGGTGTCATTGCATGTGAGCCTA
TGGGTGTCATTGCATGTGAGCCTATGGGTGTCATTGCATG
TGAGCCTATGGGTGTCATTGCATGTGAGCCTATGGGTGTC
ATTGCATGTGAGCCTATGGGTGTCATTGCATGTGAGCCTA
TGGGTGTCATTGCATGTGAGCCTATGGGTGTCATTGCATG
TGAGCCTATGGGTGTCATTGCATGTGAGCCTATGGGTGTC
ATTGCATGTGAGCCTATGGGTGTCATTGCATGTGAGCCTA
TGGGTGTCATTGCATGTGAGCCTATGGGTGTCATTGCATG
TGAGCCTATGGGTGTCATTGCATGTGAGCCTATGGGTGTC
ATTGCATGTGAGCCTATGGGTGTCATTGCATGTGAGCCTA
TGGGTGTCATTGCATGTGAGCCTATGGGTGTCATTGCATG
TGAGCCTATGGGTGTCATTGCATGTGAGCCTATGGGTGTC
ATTGCATGTGAGCCTATGGGTGTCATTGCATGTGAGCCTA
TGGGTGTCATTGCATGTGAGCCTATGGGTGTCATTGCATG
TGAGCCTATGGGTGTCATTGCATGTGAGCCTATGGGTGTC
ATTGCATGTGAACCTCTCTAGCTAGGTTGAGGAAGTTCTC
ATGGATGACATCCTGGAGTATGTTTTCCAAGTTGCTGCCA
TTCTCCCCATCTCCTTCAGGGACACCAATGAATCATAGAT
TTGTTCTCTTTACGTAAACTTATATTTCTCAGAGGTTTTG
TTTGTTCCTTTTCATTCTTTCTTCTCTATTCTTGTCTGCC
TGTCTTGTTTCAGAAAGCCAGTCTTAAAGCACTAACATCA
TTTCTTCTGCTTGGTGTATTCTGCTGTTAATAGTTGTGAT
TGCATTATGAAATTTTTGCAGTGTGTTTTTCAGTTCTATC
AGGTCAGTTATGTTCTTTTCTATACCGTCTATTTTGTCTG
TCAGCTCCTGCATTGTTTTATTGTGTTTCTTAGCTTCCTT
GGATTGGGTTTCAACATACTCCTGCACCTTGATGCTCTTC
ATTTCTATCCACACTCTAAATTCTATTTGTGTCACTTCAG
CTATCCCAGTTCAGTTAAAATCTTTTGGTGGAGAGCTGGT
GGAGGCATTCGGAGGAAAGAAGGCATGCTGGCTTTTTGAC
TTGTCAGAGGTCTTGCACTTGTTTTTTCTCATTTTTGTGG
GCTAGTGTTTTTTCAATCTTTGAAGTTCCTGTCCTTTGGA
TTTTTTTTTTTTATCGTATTAGATGACTTTGAGAGTTTGA
CTGTGTTTTAAGGTGGGTTCAGTCAACTGGCTTCATTTCT
GGAAGATTTTGTGGACCAAGGTTCAGCTGTCATCTCCCCA
ACTGCATGTTTTAATTCTGGGGGACTTGTATCCTACCCTA
CTTTGTTCTCTAACTTCTCAAGGTTATGAACAGACTGTGA
TGGGGGTGCTAAGGTGCTCCTGGACTGCTGGTAACTACAT
GTTGATGGAATGGTGCTAGTCAAAGGGTTTTGTAGTGTGG
TGGCAGTGGGATCTGTCCTCATTCACAGGTGCCCTCAGCA
GCACCAGCACCAGCAGTATTACAGCAGGATGCATGCTTGT
CAGCTGCAGCAGACTGCTAGCAGGTGCTAAGATGCCTGCC
TCCATGAAGGCATTGACAGCAGGGGTAGAGTCAGCATAAC
TCAGGGGGTCAGCAGGCCTCCCACTGGTGAGTGTGTGCAT
TGTTGCACTGATGGTGGTGTTACTATGGGGGCAGGGCACT
GGTGGGTGCAAGTGTGTGTGCACCCTCTGTGGCTACTCAG
GGCAGGGGAGGGTTCATTGTTTTCAGTGCCTAGTTTCATG
CTGGTGGCAGTGTTGGCACAGGGGCAGGTGACTGACAGAG
GCAGGACTGGTGGGCTCTGTGCCTACTACAGCTCTGACTG
CAATGGCGGTATGGCAGAGGAAGGGGAGCAGAGTGCACTC
CTGCTGGCAGCAGAGGCAGGGCAGGGTGCACGTGCTCACA
CAAGCTGGTGAGGCAGGGAAGGGAATATCCACCTGCACAC
ATACAAGCCAGCCAAATGATGTCAGGGGGCAGGAGCAGTT
GGCCATGGGCTTGGAAGAAGCTGCAGCAGCAGGAGGGAGC
AGGCAGGTTGGTGCATGGCCCTAGGGGCCACCCCACTGGA
GCTCTCCACCAATCAGATATGGTCTACCATTGCAGAAGCT
AAGATGCGCGTCCCCAGGGAAACCTGAGTCTGCACTGCAA
GCAGAAAAAAACCAGGCTGGAGCACTGGGAGAGGTCAGCA
TACCAGGGGGTACTAAGGTTGGATCTACCCCATCTGATGG
GCAAGACTGCCCCTGCAGAATTCATGTCTGACAGTTCCCC
TAGGGCTACAGTCTCCTATGGAAGCAAGTCAAGTCTGGAG
GGATGGGCATCCCTGGCCGTGCCCTGCTATAAATGTTCCT
GCAACAAACCCTCTGGGCTCCAAATCGGCTAGCATGCTGC
TCCTACCACTCCTCTAAGCACCTCCACTGCCAACTCTGTG
TCTGTGGTGGTTGAGGGGTCTCCTCCTGGTGGGATTCCAG
AGGCTTGTGGCAAGAGTAGGTTGCTCCTTGCCAGTTCAAC
TCACCCATTCCCCCAAAGTTCTTGGGGGTGAGGAATGAGT
CCCATTGCACAGTAGCCCCGCCCAGCTTCTGCCCAGCTTT
TGTGTCTTGAGGACCTGTTAGGACTGTGCCAGTCATCCCA
GTCCCACAGTGACAGCTGTTCTACCTGGCTGCAACTAGTC
AGACATCTTGACCAAACTGAAAGTTTATTACAAAGCTTGA
GCATAGCCTTACCATATGATCATACTCCCAGGCACTTACC
CAACTGATTTGAAACGTGTACACAAAAACCCAGTCATGAA
TGTTTACAGCAACTTCATTCCCTAACCGCCAAAAATTGGA
GACAACCACAATGTTCTTCAACGAGTGTATGAATAAACAA
ACTGTGCTATATTTACAATAGAATGCTACTCAGCAATAAA
AAGAGCATTAACTACCAAGCCATAAAAAAGCATGAATGAA
TCTTAAATGCATAATGCCAGCTGAAAGATGCCACTTTTGA
AAGGTTATATACTGTTTGACTCCAATTATATGACATTCTA
GAAAAATTAAAACTATAGAGACAGTAAAAGACTGGTGGTT
ACCAAGAGTACAAGGAGAAAAAGAAGAGTCAAATAATTTA
AGTTGAAGAACAACTTAGGGTGGAGAAATTATTCTTTCTA
ATACTGTAGAAATGAATACATGACATTATAAATATGTCAA
AAACTATAGAAAAAACCTAATTTGTGTAAGTTTTGACAAC
TATACTACAACAAATTGAATAACCTTGAAGAAATAGATAC
ATTTCTGGACACAATTTGTCAAAATTAAATTAAGAAGAAA
TAAAAAATCTTAACAGATCAGTAAGGAATAAAATTGAATC
ATTAGTTTCAAAAATCTCCCAGCAAAGAAAAGCCCAGGAC
CTAATGGATTCTCTTTTAAATTTTACCAAACATTTGAAAA
AGAACTAATACCAATTTATTCCAAACTCTTCCAAAAATCG
AAGATACAGGAACACTTCCATACTCATTTTAGAAGGCCTG
CATTACTCGGATACCTAAGCCACAGATGGATACTAAAAGT
TCAATCCAGCATCTCTGATGAACATAAATGCCAAAATACT
AACACATTCAATCTGGCAGCACATTAAAAGGATAATTCAC
TGTTATCAAGCACAGTGATATTTGAACATATGCAAATCAA
TAAATGTGATATACCACATTGGCAGAATGAAAGGCAAAAA
CCATATGATCACCTAAATAGATGCAGAAAAGGCACTGACA
AAATTCAACATCCTTCATGATAAAAACTTCCAACAAATTA
TGCTTAGAAGGAATCTACCACAGTGATAAATGCCACATAT
GACAAGCACACACCTAACATCATATTCAATGGTGAAAAAT
TGAGAGCTTTCCTTCTAAGATAAGAAAGAAAATAAGGTTG
CCCACTCTCACTGAGTCTACTCAATGTATTACTGAAAGTA
CTAGCTAGAGTAAGTAGGTAAGGAATAAAAGGCAACCAAA
TTGGAAAAGAAGTAAAATTGTCTGTTTGCAGATGACATGA
TCTTACATCGAGAAACTCCTAAAGATGTCCTCAAAAAAAA
ACCTTTTAGAATAAATGATTTCATAAAGCTGCAGATTAAA
AAATGAACATACAAAAACTATTGGTATCTCTATACACTAA
CAATGAATTATCTGAAAAGGAAGTCAAGAAAACAATCCCA
TTTACAGCTATAAAAAATTAAAATACTTAGGAATAAATTC
AACCAAGGAGGTGAAAGCTCTGTACACTGAAAACTATAAT
ACATTGATGAAATAAATGGAAAAAGAGAATTAAAAGTAAA
TATATCTATGTACATTAATTAAAAAAAATATATTGTTAAA
ATATCTAAAATAATTAAGTTACCTACAGATTCAATCCAGT
CCCTATTAAAATTCCAATGGCATTCATCATAGAAATGGAA
AAAACAAAACCAAATTTGTATGTACCCATAAAAGACTCCA
AATAGCCAAAGCAATTTTGAGAAAAAGTGAAAAGCATCAC
ACTCACTGTTTCAAACTCTACTACAAAGCCATATTAATTA
AAACAGTATGGTACTATAAAAACATGACACGTAACAATGG
AACAGAGTAGGGAACCCCAAAATAAATTCACACATATATG
GCCAACTAAGATTTGACAAGGGTGCCAATAATACACAATG
GGAAAAGAAAAGTCTATTTAATAAATGCTATTGGAAAAGC
TAAATATCCACATGCAAAAGAAAGAAACTGAAGTCTTGTT
TTATGACATATACTAAAACTAACTGGAAATGAATTAAAGA
TTTAAATGTAAAACCTGAAACTGTAAAACTACCAGAAGAA
AACATAAGGAAAAAACACCTTGACAGGAGTCTTGGCAATC
ATTTTTTGGATATGACCACAAAAGCACAGGCAACAAAAAA
TAAACAAGTGGGACTATATCAAACTAAAAATTCCACTGCA
CCACAAAAGAAACCATTGACCAAATTAAAAGGCAACCTAT
TGAATGGGAGAAAATATTCGTAAACCACATGTATGATAAG
GGGTTAATATTCATAATGTATTAGGAAGTACACAAGTCAA
CAGTACAACAAAACAAACAACCTGATTTTTAGTATGCAAG
TGCATACTCCTAAGTTAGGTTTTCAATTTTGTCTATTAAG
CTAGGTTACAGTTCATCCACAAGGATTCAAATATGGAAGT
ACGAAGTTCTTCTCAGGCCATATTTAGTTTGCTTTAACAT
CTATGAGCTTAATACTGACAAAGTGAACACTATTTCCTCT
TATCATACAAAACCAAAAGTGCTGAAACTAAATTGTCAGG
ATCTAATACCCAGATATCATAGTATGATATATTTTCACTT
TCCCATGATGTTCTTTCCCTCCTTTGATATATTACTTCAC
TCTTATTTTTTAGCATATTCATTCATCACCCAAACCTTCA
TCTTATGTGCTAGGTGTTGGGCCCAGGCTTGGAGAAACAA
AGTGATGCAAAATAGTCATAGACTTTTTAAAATGCTTATC
GAGTCAGAGGGGCATGAGATTCTGCATTACTTTTTATAGA
TATACATACTTTAAGTTTTGGGATACATGTGCAGAACGTG
CAGTTTTGTTACATAGGTATACACGTGCCATGGTGATTTG
CTGCACCCATCAATCCATCATCTATATTAGGTATTTCTCA
CAATGCTATTCCTCCCCTAGCCCCCACCCCTGAAAAGCCC
CCGGTGTGCAATGTTGCCCTCCCTGTTGTCCATGTGTTCT
CATTGTTTAACTCCCACTGATGAGTGAGAACATGCGGTGT
TTGGTTTTCTGTTCTTGTGTTAGTGTGATGAGAATGATGT
TTTCCAGCCTCATCTATGTCCCTGAAAAGGACATGAACTC
ATCCTTTTTAGGGCTGCATAGTATTCCATAGTGTATATGT
GCCACATTTTCTTTATCCAATCTATCATTGATGGGCATTT
GGTTTAGTTCCAAGTCTTTGCTATTTTGAACAGTGCTGTA
AGAAACATACTCATGCATGTTTCTTTATAGTAGAATGATT
TATAATCCTTTGGGTCTATACCCAGTAATGGGATCACTGG
GTCAAATGGTATTTCTAGTTCTAGATCCTTGAGGAATCGT
CACACCATCTTCCACAATGGTGGAACTAATTTACACTCCC
AACAGTGTAAAAGCATTCCTATTTCTCCACATCCTCTCCA
GCATCTGTTGTTTTCTGACTTTTCAGTGATCACATATACA
GAAAGCTGAAACTGGATCCCTTCCTTACACCTTACACAAA
AATTAACTCAAGATAGATTAAAGACTTAAGTGTAAGACCT
AAACCCACAAAAACCCTAGAAGAAAACCTAGACAATACCA
TTCATGACACAGGCATTGGCAAAGACTTCATGACTAAAAC
ACCAAAAGCAATGGCAACAAAAGCCAAAATAGACAAATGG
GATCTTATTAAACTAAAGAGCTTCTGCACAGCAAAAGAAA
CTATCATCAGAGTGAACAGGCAACCTACAGAATGGGGTAA
AAATTTTGCAATCTATCCATCTGACAAAGGGCTAATATCC
AGAATCTACAAAGAACTTAAACAGATTTACAAGAAAAAAA
CAAATAACCCCATCAAAAAGTGGGCAAAGGATATGAATGG
ATACTTCTCAAAGAAGACATTTATGCAGCCAACAAACACA
TGAAAAAAAAGCTCATCATCACTGGTCATTAGAGAAATGC
AAATCAAAACCACAATGAGATACCATCTCATGCCTGTTAG
AATGGAGATTCTGCATTTCTAAAAGTCTCCAGCTGACACT
GATGTTGCTGGTCAATAGACCATACTTCATGTAGCAATGA
TCTAGTGATGACCTAGTGAAAATGTCCAAGGAGACAGGTT
CCTGAACAAAAAAGCCTCAAAAATATCTCTACCTCACCCA
CATAATGACGAGAAAAAGTCAGAATTGGGAGTGATTCTTA
AAAATCAGTGTTTCTCTCTCAAAGTCAGGTTAAGTAGTAG
ACATTGCCTGATTTCTATTAAATCCTACTAAGATTCTGCC
AGATAGTAGAAAACATTGTAATACAAATTGAAAAACTTCT
TTATTCCTGTCATTTATGGATTTATATAACAGGTATTTGT
TGAGAATCATGGTGCACTGGGATGTGTGGTACTAATCAGG
GATACATGGTGACCTAAACTAGACCTGGAACACTCTTGTG
GAGCTTACAATCTAGTACAAATCCTAAACCCTCAATTAAA
ATAGCCAGGTAAATAAATGCCAAATTAATCATTCAGTAAG
TGTTATAAAGGAAATCTACATTAAGGCCTAACATGATTCA
ATGGAGGTGGTGCAGAGAACACTGTCTCACTCTTCATACC
ATAAAAGCCTTCTTGAGAAAGGGAATGCCTGAATTGAGAC
CCCAGAAAAATGAATAACATACTTTAGATAAAGGGAGATG
AGGGTGAAAAGTGGATTTCAGGCACAGAGAATAGAATATG
ACATGATTTCATAGCCCTTTCTGAAACAGTAACTCTGGCC
ACGGTAGTGAAGAGTTTAGAGAAGGACAAGGGCAAATTGT
GAAACTAACTATGAGGCAAGTATATTTGTTTTTGTTTTTT
GTGTATTTTTGCAAGACAGGATGAATTTTATTCTATTTTT
AAAATAAATTAAAGTTATCTTTGTTCTTTGGAAGACCTCT
AGTAAAGAATAAAAGTCATGACATGTTAATCCTTAAAATT
GTTATAGTTACTCAAAAAAGAAACTCAAAAACTAAAATTG
GATCCAATTAACCCAGATAAAACACTGAAAATTATGAAAC
TTTCACTCAAAATACAATGATAAGTGCAGAAAAGCAGCAA
CTATTTAATCATGCCCAGCAACAATGTGCAGTGTCCTCCA
AGGGCCAAACACACTCCCGGGTGGTGGCCATGGGTGGAGG
GGAAGAGGACTGGGGTTTTCTATGGGGTGATGACAGTGTT
TTGGAGCTCGAAAGAGGTGGTGGTTGCACAACACTGTGAA
TGTGCTAAATGAGGCAAGTATATTTGAAAAAGATGGTGGC
GGTCAACCTCTGCAGTAGAGGTGGTGGTAGAAGTGGAAGG
AAATGCCTATTATTACATATTTGGGAAGTAAAATGTATTT
AAAGATTGGAAATGGAGGTGAAAGGTTAGGAAGATGGTCA
CAGATACCTTGCCATGGCACCTCACCCTAATACTTCAGTG
CATGCCAGCCTGACTTCCAGCATTCACCCCTGCATTTCCT
TACCTGAGGGCTTTCTCTGATCACAGAAGCCACTTTTGCT
GTCCGTGCTGCAGGTTGGGCATGCTGAGGAATCAATGCCG
CTAAGAGACAGTCCATAACTAATGACTATCAGAAACTGTT
GTACAAATACCCTTTACCTCTCAGCATGTTTCTGAGATGA
GTTTTCTACACTGGGTCTCAGAGTTATTCCAAGTTTAATC
CACAGTTATCCATTCTGGTAACTGCTTCAGAGTTCACTCT
TTATAAGGTCTTTGCCCCACTTCCCAGTTCTCCTACCAGA
GATTCTGATACCTACCAAATGAATCACCTGCAGGTGAGTC
TTAGTCTCTGGATCTGCTTTCAGGATAGCACTGTAGTCAG
ATGAACGGGAATCCATTCTCTTAGAAATGCAAGAAGGGAA
TGTGGTTTGGGGAAGTTCATTAGATCACTTTTGGAGTTGA
ATTTGAGGTGCCCCTGAAACATTCAAGTAAAACTATCATC
CAGCAGTCAAATATTAATACCATGTAGCAGTTGTCATCTG
GAATTCCGAGGGTGCAATTTGTATTAACAATTTGATATAC
TCATTGGCAAATAAGTAATAACCAAAGCTTTGGAGAAGAA
AATGACCTAGAGGATAGTATAGCATTGAAAGATGTGAAGG
CCTGGAACTCAGCCTCACAGAGCTTCAGAATTTAATGGCC
AAATAAAGGAAAAGAAGCCAACAAATTAAATAGAGGAGTT
GTAGCCAGAAAGGTGGGAATTTTCTGGGCAATCAGGAGGG
AAAGTAGAATACAGTTGACACTGAAGCCAAAGGAAAAAAC
CTGTTGGAACAGCAGTGCTGAATTCTGCTGAGAAGAGATA
TATCTTGAAAAAAAAATGTCCGTAAGACTTAGAGACATGA
ATGTTATTGGTGATTTCTGCAATGGACATTGCAGGGTTAT
GGTGGGGAGGGAAACCATATTTAAATATATTGAATGTGAG
GTGGGCATGAGGAAGAGATGAGGCTTTCTTGCTGTGTGTT
AGGCATGCCAGCCATCCCCCTGCCTCGTGGCACCTATACA
TACCATCTCCTCTGCCTGTAACACTCTTTCCCTAGATATT
TATATTTCTTGCCCCAGCACTTCCTTCAAGTCTTTTCTCA
AATATCACCTTTTCAGTGAGGCCTTCCCTGACTAGCTATT
GAAAATTACACCCAGTGGGGATGGGGAGATATTGGTTAAA
GAGTTCAAAGTCTCAGCTAAACAAGATCAATAAGATCTGG
AGATGTACTGTATAGCATGGTGACTGTAATTAGNNNNNNN
NNNNNNNNNNNNNNNNNNNNNNNNNNNNNNNNNNNNNNNN
NNNNNNNNNNNNNNNNNNNNNNNNNNNNNNNNNNNNNNNN
NNNNNNNNNNNNNCATCCCCTATACTTTAAACCATCTCTA
GATTATTTATCATATCTAATAGAATGTAAACTGTATATAA
ATACCTGTTACACCATCTGGTTTGCATTACTTTTATTATT
CGATTGTTATCATTGTTATCTTTATGGGGGTGTGTGATTT
TTTATGCATGGTTGGTTGACTCTGTGGATGTGGAACCTAC
ATCCAGCTGACTGTAAATGGATTAAATTCCCCAGTCAAAA
GACAAAGAACGTCCAAATGCATTAAAAAATAAAATCAAAC
TATAGGCTGTCAACAAGAGACTATAGATTCAAGGACTCCC
AAAGGCTGAAAGTGAAGGGAGGGAAAAAAATATTCCATGC
AAATCATAACCAAAAGACACCAGGAGTGGCTAAATTTATA
CCAGGCCAAATAGACTTTAGGTTAAAAACTGTCACACGAA
ATAAAAAAGGTCATTATATAATGATAAAAAGGTCAATTAT
CAGGATGTTAGAACAACTATAAATGTATAGGCACCCAAGA
TCAGAGTACTTAACTATATATAAGGCAAACATTGACAGAT
TTGAAGGGAGAAATAGACAGCAATAAAATAACAGTGAGAC
ACATCATTATGCCAATTATGCCAATAATGGGAATGAATCT
CCAGCAGAAAATCAGTAGGGAAGTAGCAATCTTAAACATC
CGATAAAACAAAAGGACCTCATAGACATGTACAGAACTAT
CCAGCGACAGCAGAATACACATTCTTCTCAAGTGACCATG
TAACATTTTTCAGGATAGGTCATCAGTTAGGCCACATAAT
AAGCACAAGTAAATTTAAGAATATAGAAATTATGTAAGTA
GGGAAAGTATCTTTTCCACCTATAATGATATAAAACTAAA
ATCAATAACAAGCAAAACTAGAAAACCCACAAATATGTGG
AAATCAATACACTCTTGAACAACCATTATGTCAAAAAGAT
ATAGAGGGAAATTAGAATGTATCCACATATAAAAAAAGAC
CAAAAACACAAAATAACAAAAGTTATGGATGCAGCTAAAG
TGGTATTGAGGTACTACAGCAATAAACATCTACTACCAAA
TAAGAAAAATGTCCAAAAACAAACCCACCTTACTTTAAAC
TTCAAGGAAGAAAAAAGGAACAAATTAAGCCCAAATGTAC
CAGAGGAATTCATAGAGATTAGAACAGAAATTAAATAAAT
CAAATACAGAATAGAACAATAGAAAAAATCGATGAAATAT
AAAATAATATTGGCAAATCTTAGCTAGACTAACCAAGAAA
AAATATAGAAGACTCAAATAAAAAAATCAGAAATGAAAGA
AGAAACAATACAACTCATGCCATAAAAATACAAATGATCC
TAAGGGATTACTATAAACAATTATTTCACAATAAATTGGA
AGGCCAAGAAGAAATGATAAATTTCTGGAAATGTACACCC
TACTATGACTGAATCATGAAGAAATAGAAAATTTAAACAG
ATCAATAATAAGAAGATTGAATCAGCAATAAAAAAACTGA
TTAAAAACCTCTCAGCAAAGCAGCTCAGGAAGAGATGGCT
TTGTTAATAAATGCCACCAAACATTTTTTTAAAATACCAG
TTATTTATATACTCTTCCAAATTACTGAGGAAAAACCACA
TTTCCAAACTCATTAAATGAAGCTAGTAATTCTGTGATAT
CAAAGCCAAAGACTTTATAACAAGAAAAGTACAGGTCAAT
ATTCTTGATGAATAAAGATGCAAAAAATTCTCGACAAACT
GAAATACTCACAAACAGAATTCAACAGCACATTAAAAGTA
CCAACCACAGCGAGGCGAGCCGAGCTGCGGTGGCACCGGC
TCCAGCCTCCAGCATGTGGCGGTGCCTCTTCCTTCTCCTA
GTCCTCCAGCCCAGCAGGAGAAGCTCCCGATGCCAGCCGC
CCTCCTACTGCTCTGTCGCCACCACCAACAGCAGCGAGGT
AGTGCCCCAGGCTCCAGGGCTCCAGGGCTCCAGGGCTCCA
GGGCTCCAGGGCTCCAGGGCTCCAGGACTCCAGGGCTCCA
GGGCTCCAGGGCTCCAGGGCTCCAGGGCTCCAGGGCTCCA
GGGCTCCAGGGCTCCAGGGCTCCAGGGCTCCAGGGCTCCA
GGGCTCCAGGGCTCCAGGGCTCCAGGGCTCCAGGGCTCCA
GGCTCCAGGGCTCCAGGGCTCCAGGGCTCCAGGGCTCCAG
GGCTCCAGGGCTCCAGGGCTCCAGGGCTCCAGGGCTCCAG
GGCTCCAGGGCTCCAGGGCTCCAGGGCTCCAGGGCTCCAG
GGCTCCAGGGCTCCAGGGCTCCAGGGCTCCAGGGCTCCAG
GACTCCAGGGCTCCAGGGCTCCAGGGCTCCAGGGCTCCAG
GGCTCCAGGGCTCCAGGGCTCCAGGGCTCCAGGGCTCCAG
GGTTCCAGGGCTCCAGGGCTCCAGGGCTCCAGGGCTCCAG
GGCACCAGGGCTCCAGGGCTCCAGGGCTCCAGGGCTCCAG
GGCTCCAGGGCTCCAGGGCTCCAGGGCTCCAGGGCTCCAG
GGCTCCAGGGCTCCAGGGCTCCAGGGCTCCAGGGCTCCAG
GACTCCAGGGCTCCAGGACTCCAGGGCTCCAGGGCTCCAG
GGCTCCAGGGCTCCAGGGCTCCAGGGCTCCAGGGCTCCAG
GGCTCCAGGGCTCCAGGGCTCCAGGGCTCCAGGGCTCCAG
GGCTCCAGGGCTCCAGGGCTCCAGGGCTCCAGGGCTCCAG
GGCTCCAGGGCTCCAGGGCTCCAGGGCTCCAGGGCTCCAG
GGCTCCAGGGCTCCAGGGCTCCAGGGCTCCAGGGCTCCAG
GGCTCCAGGGCTCCAGGGCTCCAGGGCTCCAGGGCTCCAG
GGCTCCAGGGCTCCAGGGCTCCAGGGCTCCAGGGCTCCAG
GGCTCCAGGGCTCCAGGGCTCCAGGGCTCCAGGGCTCCAG
GGCTCCAGGGCTCCAGGGCTCCAGGGCTCCAGTGATGAAG
ACAAGGTTTTGTGAAAAGACAGTGGCAGAAAAGAAAGACG
GTGGAGAAAGAAAAGACGGTGGGTAAAAAGTGTTTCATAC
ATGGAGGGGGGAAAGAGGGTGACGAGGAGGAGGAAAGAGG
GTGGCGAGAGGGAGCAGGGATAGAGGGTTGGGAAAACGAC
GGAAAAATAGTTTGGGGTAGATGGAAGGGCAAAAAAGAGG
GTGGCAAGTGGGAGAAGGAAAAAGAGGGTAGCCAGCAGGA
GGAAGACAAGGTTTTGTGAAAAGACGGGGGAAAATGTTTA
GGTGGATGGAGAAGAGAAAGAATGGCAAGGAGGAACTGGG
GGAAAGACAATGAAGAAAACAGTTTCTGGGTAGATGAGGA
GGGGAAAAGAGGGTGGTGAGAGGGAGGGGGCCGGCCAAAG
GAGGTTGGGAAAACGACGGAAAAATAGTTTGGGGTAGATG
GATGGGGAAAGGTTTTGGGAAAAGATGGGGGAAAATGTTT
TTGCTTAGATGAAAGAGCAAAAGAGGGTGATGAGAGCGGG
GGAGGGGGGAAGGGTAGCCAGGGATAAGGGGAAAAGACGG
TGGGAAGAAACAGTGGGGAAAGGATGTGGGTAGATGGATG
GGGAAAAGAGTGTTGAGCAGGAGAGTAGAGAAGGCTTTGT
GAAATGATGGTGGGGAAAAAATGAAGTTTGGGGGCAGATG
GCGGAAGAAAAAGGGTGGCAAGAGGGAGGGGGCCGGCCAA
AGGAGGTTGGGAAAAGAAGGTAGGGAAATAATGGTGGGGG
ACAAAGGTTTTGGGTAGATTTTTTTCATGAGATCATTTAT
ATTTGTGCTTTTGAGTAGTTTGAGTTCTTTATATATTTTG
TGTATGAACTCCTTACCTGATGCATAGTTTGCAAGTACTT
GCTTCCATTCTATGGGTTGTTTCTTCATTTTTAAAAACAT
TTTAAATTTTTTTAGACAGTTTTGCTCTGTCGCCCAGGTT
GGAGTGCAGTGGCGCGATCTCGGCTCACTGCAAGCTCTGC
CTCCTGGGTTCATGCCATTTTCCTGCCTCGGGCTCCTGAG
TAGCTGGGACTACAGGTGCCGGCCACCACACCCAGACAAT
TTTTTTGTATTTTTAGTAGAGACGGGGTTTCACCGTGTTA
GCCAGGGTGGTCTCGATCTCCTGGACTCGTGATCGGCGCG
CCTCAGCCTTCCGTAGTGCTGCGTGTACACGCGTGAACCA
CCGCGCCTCGGCCTGTGTCTCCATTCTACCGATTGCTTCC
TCTGCTTTGCAGAAGCTTTTAAGTTTAATGTAATTACATC
TTTGCTTTTGTTCCTTGTGCTTTTGATGTCTGTTTTGAAA
ATTCCTTGGTCTCTCCAGTTTCATGAAGCATTTATCTTAT
GTTCTCTAGTAGTGTCATAGTTTCAGGTCCTACATTTAAG
TCTTTATTTTGAGTAGATGTTTGTATATGGTAAGATAACG
GCCTAGATGGATTCTTGTACATGTGGGTGTTGGGTTTTCC
TAGCACAGTTTATTGAAGAGATTGTCCTTCCCAAATGTGT
GTTCCTGGTGCCTTTGTTAAAAATAGGTTGACAATAAATG
CATGAATTTATTTCTGATTTCTCTATTGTGTTTCACTTGT
CATTCGTTCGTCTGTCTCTCCCCCACCCCTTTTATTGATA
GTACCATGCGTACTATAGATTTGTAGTATATTTTGAAATC
AGGTAGTGTGATGGCTTCCAGCTTTTCTTTTTATTCCAGA
TTCTTTTGTCTGTCAGGTACTTTGCATTTCCATGTGAATT
TTAGGATGGCTTTTTCTATTTCTATTAAGAATGCCTTTTG
TAATCTCTTAATGCTATCCTTCCTGTAACTTAAGACGGAT
TGCATTGATGCTGTAGATCCCATTGGCTGATAAAGATATT
TTAACAATATTCTTCTAGTGCATGGACATGGGATATCTTT
CCGTTTACTTCTGTTTTAATATCTTAAAAGGGGTTAATAT
TCAAAATACATAGGCAGCTCAAACATCTCAATAGCAAGAA
AACAAACAATTGTGCTTTTTAAAATTGGGCAAAAGACCTG
AATTGACATTTCTCAAAGATAAATGCATGGCCAACAGGTA
TATGAAAAAATGCTGAATATCACAAATCATCAGGGAAATG
CAAGTTAGAACCACAAGGAGGTATCACCTCATACCCGGCA
TATGCATTTCTTTCTGAAGATTTGTTTTTGTTGGCAAGAT
TGTTCTTTTTTGCTTGTTTTGTTTATTTGTTTGATGATAT
ATTTTTCTTCCCTGTAAGCACATTTATTGAAGTGTAGCAA
ACTAAAAAGTGCACAGATCATGAATGTCTAGCTCTACATA
TTTTTCCAAGGTGAACCACCACACAGATTAACTCTTAACG
GAATTACCAGCACCCCAAAACCTTCTTGTATCTTCTCCCA
GTCACAATCCTGTCCTCCCATCTTGCCAAACTGTTAGTTT
TATCTTTTTTAAACCTTTTTATGAGTGAAATCGTCCTATG
TATACTGTTTTGTTCAATATTATGTTAGTGAAATATATTG
GTGGTATTATTTGTAGTAGTGTTTCATTTACTTCAGTTTC
TACATAGAATTCCCATTGCGTGTAAATACAAATAAGGGAT
GGTTAATATTTTTAAATTCTTGAAATTTTTATTGAGATAA
TTGTAGATACACATGCAGTAGGTAGTACAAAACAATACAA
CGAGATCACATGTATTCTTTACCTGGTTCCCCCCAGTGGT
AACATTTTGCAAAACTGTAACAACCAGGACATTGACATTG
ATACAATCTACCAGCCTTGTTAAAACTTTCCCTGTTTTAT
TTGTATTTGGTGTGTACATGTGTGCACATAGCTCTCTATA
ACTATGTCACATGTCTTAGCTCCTGAATCCACCACCATAG
TCAACCCAGGGCAGCTCCCATCCCCTCAGAATTCTCTGAT
GCTGTGCCTTTAAAATCACACTGACCCTTTTGCAATGCCC
CCTCCACCCTCCACTGTCCCTGATGCCTGGCATATACTAA
TTTGTCTCCATCTCTAAATTTTTCATTAAAAAATGTCATA
CAAAAGAAATCATGGTGTTAAACCAAGTGAGAAAAAATTG
AATCCCAAAATGTTAAATTCCCTGGAGATTTACCCCAGTT
CTTGTTTATACCAATAGTTTGTTCCTTTTTATTGCTAAGT
ATGTCATGTTGTGGCTATACCACAGCTTGCTTAAGCATTC
ACCCCATTAAGATTATTTGGGCTGATATTATTTTTTGGCA
GAGGACACCTAAAGCTGCTACGGACACGTCTGTGCAGGTT
TTTATGTGAACGTAAATTTTCATTTATTTGAGATAAAAGC
CCAAGAGTGCAATGGCTGCATTGTATAAATCACATGATTA
CTTTTTAAAGAATCTACCAAATTATTCCCCAGGCTGGTTG
TACCATTTTATATTCCCACCAGCAATGTGTGAGCACCCCA
GATTCTCTGTATTCTCAACAGGCATTTGGTGTTGTCAGCA
TTTTTTTTACATTTCTCTAATAGCTATGTGCATTTAACTG
ATCGCTGATGATTTAAAACATTGTCTCACATGTTTATTTT
CCATCTATATCTCCTTTTTAATGAGAGGTTCCTCTTCCTT
TTAAATATCAAGAGCTCTTTTTATACATTGTAGCATAGAT
CCTAGTCCTTTGTCAGAAATTGGCATTTTTTGTTTAAATA
CAGTCAATTTTGGTAAGGGTCCCACATGTACTTATGACAA
ATTATATTCTGTAAGTATTGGTTGTAGGGCTTTCTGTATG
TCAAGTTCGTAATCGAGTTGTTCAGATTGACATTCCTATT
GATTGTTCTGTCCGACTGGAGCATCAGTTTTAGGTAAGTT
AAAATCTTTATAATGTTGAATGTTCCTATTTTGGTTTGCA
GTTCGGTCAATTTCTGTGTTACACATTTTGAGAATATATT
TTTTATAGCTTACAAATTTAGGATTGCCATAACACTCTTT
GATGGCTGTTACTCATTTTTTTATTTTTAGCAATACATCT
TGCATTAATGTCAACTTTGACTTACGATTTTAAAGTTATA
CTTGTTTTTCTTCTCTTGTTTGGTCTTTACAAAAATTATC
TTTTTCTAACCTTTGACTTTCAACTATTCTATGTATGCCT
ACTTAAGGTTTGTTTCTTGTAAGTATAAAGGAGTTGTTTT
ACTTTCATCTAATCAGTTTTACCATTTATTTGGAAGGTAA
CTACTGATTAATTAGAGGTTATTGCTTTTTCTTTTTGATT
AATAAATTTCTTAATTATCTTTTTTTTTTGTCTCTTAGCT
TGTTTCACTTTCCCAACATTTCAAGGATGCCGTTCTGTTT
TCTGTTTACCTCCTTTGTGTATATTGAGACACTGTTAGCC
TATTATATTTTCTCTTTTGAAAATATTTCTTTGTTTCCGC
TGCTTTTAAAATCTTTCCTTGCCCTGTTTTTCTGCAGACT
TATTATAATGTACTAGGTAGAGTTTTTCTTAAATTGTCTG
CTTTGTAGAATGTCTTAAATCTCTCTTTTAATGTCTATTG
TCAGTTTGGGGAAATTCTTGGTGATATTGTCTTAAAATAT
TGCTTATGTTCCAATTCCTCTCTGTTTCTTCTGGAACTTC
GATTATACAAATATTTTCTGTACATACTATCTTTTTCTGC
TTCAGTTAAAATGTTTTCTACTATAATGTTTCTTCCAACT
CAACCCATGTATATGCATTTTGTATTTCAGATATTTATTT
TTCAATTCTGAATTTCTGTTTGATTCATTATGGCTTCTAG
TTTTCTGCCAAAATTCTGGGTCATTTGTTTCTTTTCTAAA
ACACATGAATCATAGTTAACTATTAAAGTTCCTGTTACTA
TTGATAACAGTGGAATCCAGATACCCTGCTCCTTTTTTTT
TTTTTTCTTCAGACACCTAGGGATCAGATACCTAATCCCA
CCTGCAGAGTCCCTCTTGCCAAGTAAGACAGGATATTCAT
AGGTTCCAGGGCTGTGGGTGTGGACACCTCTGGCAGCCGT
TCTGCCCACCTTGGTGGACGAGCGTGCAGTGCAGGCCAGC
CAAGGGCATGCATGGGACATGCTGCTCCCTGACAGGGGTG
ACCTGGAAGGAACAGGGAGGCAGCGCAGGGAACATCTTTG
GGTCTCACAGTGATCCCTACACAGAAGCAGCTTTGCAACT
CAGAAGCCAAAACCCAGCAGCATCGGGGATGGGAGAGCAG
GACAAATGCATGGTGTTCCGGCCGAGCCTGCACTTTGTCA
CACTGGCTTTTGGAGAGTGAGGTCATTTGACAGAGGCCCT
TGGTTTGGGGGCAGTCTGGGAGGTCTCCCCACCTCCTCTC
CTGAGACTGGGGAGCTAGAAGCTTGTGCTGCCCCTGGAGG
GAGCTGCCATGGGCTCTGGGCCATGTGGAAGGCAGAAAAT
CTGTGCTGGCCTTTTCCTAACACCGTGACTTCACACAGGG
CATGAGAACCTTTCCCTGATGTCTTCATATTGCTTCAAAA
GAGGGAGAAGTGTTTGTTTCCATCCCCGTTTTGTTGGCTG
CAGTCAGGATCAATTTTCAGAAGTCCAGGGTGGACCCATG
TTGGCAGAGTACCCTTTCTAGACAGAGTTGCCACTGATTG
GCTAAGACATGCCCCACCCTCTTGCCCTCTGAAGAGTAAG
TGGTTGAGAGTCTATGCACAGGATGACTCATTTACAATTG
GTTTTCCGCAGTGTTTAACTCACGGGCTTTTCAGTCCATA
GGCTTGGCATTTCCTCTGCTGCTTTCCCTTAGAGCAGATT
GTGTAAAAACGTAGCTGGAAATGGGGAGAAACTCCATCTG
AGCAGCCGCTGGGTTAGAATACTAGGAAAGGTTGGCAGGG
AGAGAACTCGCACCCTTACACGGTTGGAAGTACTAAGGGA
AGCTCAGAGGCCACGCAGGGCATGGGCAGCTCTGCACCTG
CTCCCCAGGCACAGCTACCTGGAAGGCTTTCCAGAACAAG
CTAAGAGCATCCGCAATCAACAGCCAGATGTTTTCCACCC
GTGCCTAGCACTGAGCTATTAAAACTGCCCAGGACATTGG
CCCCTGCAGGCAGTGGCAGGCTGCCCCCCAGACCTCACCC
AGGCCACAGTACTATGGAGAGTGTGGAGTGGCGTGAGTTT
TCTCACCAGGTGGCATGCTGTGTGCCAAGCACAGGTGGTC
ACTGGCTGGGGTGGAGAGGTCACCAGTTGGAGAGGAGCAG
CACTGTCTGGGCCTGGAGGTCCCCAGAGCCATGCACTTGC
TCAGCCAAGCCAGCTTCGGGTCACTGTGTGGAGTGCCCTT
CTCCCTGACCCCAGCGAGGTCCCTTCCTGGCACTCGAGGG
AAGCCTCGGGGGACTGTACCAGGGGACAGTGGTAATCAGT
ACCTCGGGGAGGGCACCCTGGGCCCCTAGGTGCTGATCAT
TCATATATATGGATTTTGTATCATCAAAGCACAGGTCATC
ATAGGTGAATCTCAAGGGAACCATGAAGAGTGAAAAAAAT
AGTTGCAAAGGTTACACTGGATGACTCCTTTCTGTAACGT
TCTTGAAATGACAAACCTACAGAAACAGAACGGATTAGTG
GTTGCGAGGGGTGGGGGCTTGGGGTGCTCCTGGTCATGGA
AGGCAACACCCTTGTGCTGATGGACATGTGGACCTACACA
CGTAGTAATGTTGCATGGGACGTGCATGTGCCCTCTTTTC
ACACGCACACTTGAGCGCAGGAAACACTGGCAAGAGCTGG
ATAAACTAGGTTGATTGTATCAGTAGCAGTATCCTGGTCG
TGATGTTATACTATCGTTTTTTGCAAGATGTTACCATTGC
GGGAAGCCAAGGGCCATGAGCTCTTTCAGTGTTACAGTGT
TACTTCTCACAACTGCAAGGGACTTGACAGTTTCCTAAAA
AGAAAACGCTCAACTAAGAGGAAAACTATAATTAATCATA
AGCAAATGTTGATGCTGAATGTATGTTTTTCCTTTTTCCC
TTGCATGCTTTTAATCAGATCATGACGGTAGATATTGACT
TAGCTTCCCTGATGAATACGGGTCAGGACCTGCACACAAG
GGCCCTGACAGCAGGCAGCTACTGTGTAGTTGGAATATAA
ATAATACTGCCTTCATGATTATTGATTGAGGAAATGTGAT
CAAATGGGGGATGTATGAGTTGTGCAATGAAGATGAGCTT
GAAAAAGGTAGACATTAAATGCTGGCAATATTTCTTCAGG
TTTGGTCTGTACACATGAAAACTTAAGTAGAGGAATCTGC
TTCCTTCTAATGAATTTGCAGCCATCTCCTCAGCCAGGGT
GGTTAATTCAGGCAGATTCTTTCTGCTTGAGTGGTCCAGG
TAATTGCAGAAGTGAAACCTCACTTTGCCTCCTTCCAGAA
ACCTTCAGCTCGCTTCCCCCTTAATCGTTTCTTTGAAATG
CTTAGTTTTCATTTCTCTTTTTCATCTTTTAGGTCCCACC
TTGTTTTAAAGATAGTCAATATAGGAGGCATGCCAAGCTA
TCTTATGCACATTCAACACAATTATAATGAAAGTAAACCA
ACTCTGGAAGACAGTTCCCAGAAATTAATTATCGCACAGA
AAGTGAAAACAACAGCCTTTTGTTATCATGATAATGAAAT
CACCACCACCTTAATACTTGACAAACTTGGCCATGCCTCT
GTTGAATTTCTGCTGAATAAACTGGAAAAATATTGCAATT
GGCTCTCCAAGGAAATTTATTGTTTAATACAACCACTGTT
TTTTTTCTGCCGAACAGGCGAGTGGGTATCTAGAGATTGC
AAGTGCCTAGGAGTTTCCTTTGCCACTAAAGATAGATGAG
CGCTCCCTTATATTTTTTCTCTTAGTTATTATTTTGTATT
CCATTGAAGTATTAAATCTCTATTTTGGAGAACTGCTAAG
AATTTTAAAAATATGTTAATAGGCTGTTCCCCGATACAGG
CTGCACACCTTCCTCAGGCACTTGACAAGCTTCACGAGCT
CGTGTTTAGTTTAGATATTGAAGCAAACTAGCCCATAAAA
TACGGTGCTGTAAATATAAACCTTTATGAACCTCTTGGGG
TAGTCCTTCTAAAATGTGAATTAAGATATTCCATGATTCA
AGCCCATAAACTGAAAAGTAGCCATCACCCTGAGTAGTAA
TTTGCTTTCTGAAACCCCAGCCTGTAAATTGCCTTTGGCC
TGTGCTCACTGAGTTCTGAGTTTGTATGCACGATGCTAAC
TAATGATGAAGTCTTCAAGAATGGTTTTTAAGAGGAGCCC
AAACCATTTTAGGTTATATGGTCTCTGACATATTCTTTGG
CTTAGGGGCTTTTATTTTCTTCTTTGAAGAGCCACCATAT
TTTACTGCTGAGCCTGAGAGTCGGATTTCATCTGAAGTAG
AAAAAACTGTGGACATCGGATGTCAAGCCATGGGTGAGTG
CAGAGTGGCTGCTGGACAAGGAGCCGTGACTGGGAGGAAG
GGAAAACAACTTTTTTCCATAGCAGAATTGCCATCATTCT
AGGGAGACATTGAGTGTGATGGCGAAGAGCAGACTTCAGA
GAGTAGATCGGTCTTGGGGCAGTGACTGTGGGTAAGGCAT
TTGACTTTGTCAAGCTTTTGCTTCCTCCCCTGCAAAACAG
ATGATACTATTTACCCAGCAGAGCAAAAAGGAAGCCCCCA
TCTACCCCAGACAGAGAGGGGACTCCATCATATCCTGTGG
ACTCCCCTTCCAAGGCCCTGACTCCACAAGAGTGTGACCC
CCCCCCCGAGATTCGGTGCAGAAAATTCTCATCCATGGGA
TGACTGGGACTGGTGACCAAATCCACTCTAGAAAGGGAGA
TGGGTATACATGTATTTGTAGTAGATACATGAGGTACAAG
GCAATTTTGTTCCATTGATTATTGCACAGTGGTGAAGCCA
GAGCTTGGAGTGCGTCCATCACTGGAGTGATGTCCCTTGT
GCCCGTTAAGTAATTTCTCATCACCCAGCCCACACCCTTT
TGAGTCCCCATTGTCTGTCCTTCCACACACTGTATCCATG
TGCACATGTGACTTAGCACCCATTTATTAGTGAGAACAGG
CAGTCTTTGTCTTTCTGTGTCTGAGTTCTCTCACATAACT
CAATGGCCTGCGGTTCCATCCAGGTTGCTGCAAAAGACAC
CCTTTTATTCTTTTTTGTGGCCTAATAGTATTTGAATAGG
AAATGTTACCCTTTTTTTTTTGCCTTTTCAGCTCTGGGTC
CACTTTTCCTTTGCCGTTCAGGTCATCCCAGCCCTCATTC
CCATGCCTCAGTTACAAGCTGCCCACTGTCACCATCTCAT
GTCGGGCAGCACAGGTGATGACACAAAACCTTCTAGCAGA
GACAGGCTTGTCAAGGCAGTTTTGTTAACAAAATCTGTGT
TTGTATTCTGGCAACTATCAGGAAACGAAAAGGATCTTTT
CTCTTTTGTTTGTACCCATCCGTCCTAAGGATAGTATTTT
CTCCTATTCCTAAGAGCTCGGAAGGTAAGAATGACTACCG
GTTTTGTAAATCTTCAAAACAGCTCCTGAGAGAGATGATT
ATCTCACTGTACCACAGGAAAACCAAGCCCTAGGAAGCAT
AGCTAAGTACCGTGCCCAAGGCACTGGGCCACGCGCTGAA
ATGGGATCCTTCTCTGGTGAAGTCATTGCCCAGTGTGTGG
CCTGTGGGAGTTGCTCATTAAATGCTGGGTATATAACTTA
CCTGGGGGCACATGGTAATGGAGGCAGGACCCAAACGCAA
ATCTGTCAGCCACCAAAGCAGCCACCTGGCTCTTGCCAGA
ACACTAGCTTCCCCCAGGACCTGAAGCCCTGGACTTAGAA
CAAATGCCATTTGTCCATACCTGCAGCTGTGTGGATGCCA
TTTCTTATTCCTGAAAATGGTGTGTCACCCTTCCAGTGCT
GTGTCACCCTTCCAGTGCTGTGTCACCCTTCCAGTGCTGT
GTCACCCTTCCAGTGCTGTGTCACCCTTCCGGTGCAGCGC
GTGTCACCCTTCCAGTCCTGGTGGTAGAGGGAAAGATCAG
CCTCTGCCCAGAGACCCTCTCCCAACCCGCTGTGCTTTGT
AACCACTGCTCCTGGCCCAGAACTTGGTTCAGTAGGAGTT
CTGGTCCTCGGCTCCTGACCAGCTCACAGCGGCTGCTGTC
CACGGCTCTGTTCTGTTTCTGTTCTTCTCTGTTCCAGCTC
TACTGATTCAGCATAGGGGAGGGGGGAAAAGTGTGAGAGA
AGAGTAAGACGAATTTTACGTGGAATTATCTTCCTTACGG
TGGTTGCATTGTTCTTTCTTGTGTAGGTGCCAGCTTCTTA
AGGCCAACAACTCTGTGAATGTGAAGCTATAAAATATTTA
GAGAGCTTATATTTCAGAAATAAGAGTATACAGTACTGTG
GGGGATAAGATTTCTGTTATGACATTAAATTGCCCCAAAA
TAGAAATACTCCCAGTTCCCTATGTACTAACAATTATTTT
TCAACAAATGACAATCTTAAATTCCCTTTGACAAGAGAAA
GCTCTTTTTTTTTTTTTTGCATGACTTCTGCAGGGTAAAC
TGCTTGTTAAGTGTAGACTTAGAAATATAGAGAGAACAGA
TCTTCCAACATTGCACTGCCGTCGTATAATTTACTGCTTT
CTTTTCATTTTGACAGTGAAACTATAGCAGCATGCGAAGT
GGTTATTCCTTATGAAAGTGACATCATGTAACTGCTATTA
TGAGATATTACATGAATTGGTTATGCCTTTACCTTGAAAT
GGATTTTTTAAGATTTCCTGACTTAATGAAAAGTGACAGG
AAAAATAAAGGCAAAGAAGAGAATCTGAGAAGACATTATC
TTGAGATATTCCATGGCATTAACTTTATTTATTAGAGTTG
ACATCTCACACCCACCCACACACCATCTTAAATCAAGGGG
ATTTGAAAGCATGTCAAGATATGTTTTTTTTAATCCACTA
TTTAGGGAAACTGAGGTACAGAACCATCTGAGATCTAGAG
CTAAGTCTAGATATGCCTCATGGAGCGAGGCAGCTTTTCC
TGTATCCACGATGGAATACCTCTTGTGCCTCCTCGACCCT
TAACAAGGTTACTTAACCTAATAAATTGCTCCTCTGAGAC
AGTAGAACTCCATGAAGGCCCATGGTATCCAACCCCTTTG
ATAGGGGGTGTTTAAAAGATGGCACTCATTTTCATTGTTA
GCTGTTGGGATGGATAGTGATACTGCCATTGAGTACTCAC
CAGGTGCCGGGCATGAGTTTTATAAATACATATGTAAATG
TACACACATGCACGTATATGCACCAACTCACACAGACACA
CATAGAAACACATGTACACATATATATGCAGGTGCTCATA
TACATACACATGTACACACACACGTATATGCATACATGAA
CACATGCACATATATGCAAGCACATACACATGTAAACATG
TACACACATATATACACATGCACATGTGCAGTCACATGCA
CATGCATGTACACAGACACACAAACACATCCAATCTTCAA
CCTTCTGAAGTCAACGATTATCATTCACTTACCTGCATGT
GAGGAAACAAAGGGACAGGTAATGTATTCTGCCCAAGGTG
ACACTGTCCACGAGGCACGGACCTGGGATGTGGCCTGTGT
CCTGTCCTCTGCCCCATGACCCTGTGCCCAAGCCCTCCCT
CAGTGGCTGAGTAGGGCACTGCAGAGCAGAGAGGGCTTCA
TCTCCATCTGAACCTTAAGGTCAGTCTCAGCTGGAATCTC
CTTCTTTCCAAACAAGAGCACGAGCCTGTGTGGGTTCTGA
GCAGAGCCTGGAAGGCACCGCAGCCGAGGTGGCTGGAGTT
CGCGCCAACTGCTCCTCTCAATGCCCCTCTGTGTCGATTG
CTTCATCTACAATGAGAAAAATAGCTCCTTACAGGGTGGT
TGAAAGCACAAATAGACAAGAAAATGCCTATTAAAATATT
GCCTATTCTACCTTTGAAACAGATGTGCCTCAGTTCTCAC
GTCAGGAATTATTTTTAAAATCCTATTTATTCCCATTCCT
ACACAGGGGTCCCCCTTCCCACCCTCCACTGGTACAAGGA
TGCCATCTCCATCAGCAGGCTCCAGAATCCTCGATACAAA
GCACTCCCCAGTGGAGGCCTGCGCATCCAGAAGCTGCGTC
CAGAGGACTCCGGAATCTTCCAGTGCTTCGCCAGCAATGA
AGGAGGGGAGATCCAGACCCACACCTACCTGGATGTAACC
GGTGAGTACACCCAGCCCCATGGCTACCCAGATGTAACCA
GTGAGTACACCCAGGCCCACAGCTACCTGGATGTATCCAG
TGAGTACACTCAGCCCCATGGCTACCCAGATGTAACCAGT
GGGTACGCCCAGGCCCACGGCTACCTGGATGTAACCAGTG
GGTACGCCCAGGCCCACAGCCACCTGGATGTATCCAGTGA
GTACACCTATCAGCAAAGCTAGACCTGCTAGACTGGGCCT
TCAAGGTAGAACTTCCCAAACTTTGCGCCATATAATACAT
ACAGAAAATGGTAGTATCTGTTCAGCCCCCTGAGGTAAAC
AGAAAGGGTGATGTGGCCAGTAGCCGCCAGACCAGGAAAG
CCAGCTCTCAAGCACAGTTGAAGCCTTTGTGGGTCCTGTG
GGGAAACTGCTGAGGCCCACGAGCAGCACAGATGCCTGTC
ACTCCCCGGCCCTAGTGCCCTCTTCTCAGGGCAGCCTTGC
CTCTTCCCGCACTAAGCCCTCCTCTTTCTTGAGGAGAAGT
AGAAAAAACTCCCTTATTTTCTGGGCAGAATTGGAAAGAA
GATTGCGTGAATAGCTCACTCCTAATCTTTTTCTTTTGAT
CTTTTGTTTTTCTGTTTTTTACATTCATTCTGTATTTTAC
TTGATTGTTCTTTTGTGAGTTTCTTTTATTCCATTAACAG
AAATACCTTGGCGCTCTTTGAAAAATAAACTCAAAGGTTT
TCATTGTTTCTGTGGGTTTTCTTTTTAATCTCCCATGGTT
GTAAAATACTGTTCTTCTAAAATGAAGTAGAATCTAGTGG
TTATGGAATTACACCTTTCATGTTTGCCCTTTTGGGAGCA
AAATGCTGATATCCTCAGGGGTGAGAGCTGTTGGAGAGAG
CAAATCAGTGCCACTGTGTGCACAGCCGAGGGGCTCTTCC
CACCCACAGCCTGCAAAGAGACTGACAAGCTGTGTAGCAA
GCTGTACATGTGTTTTGGTGAACTAGGGGTCCCTTCCTTG
AATCTTGCCCTCGGTTCAAATTTGTCTTTCATTTTGGAAC
TTAGGAAACCAATATTGCTTCAAGCAGTGGAAATAATACT
GAATGCTCAAGTCAGAAGATGTCTTGGTCGATTAGAATTA
TTTGAAGCCTATCTTGCAATCATGAGCCGGGACGTTCTGG
AGCAGGGATCCACAAGCTTTTTCTGCGAAGGGCCTAATGG
TAGATATTTTTGGCTTTGAAGGATGTGGCCTACTCAGCAT
TGCTGTAGTAACCTAAAAGCAGCCACAATTCTCAGCACAT
GCGAGTGGCTGTGCTCCAATAAAACTTTATTTACAAACAC
AGGGTACAGGCTGAATTTGGCCCCCAGGTTGTAGTTTGCC
AATCTCCATTCCAGTGAAGAGACTTAGGAATGAGAATAAA
GGAGAACTCAGAGAACATCTCTGGGTTTCTATCAGCCTCA
GTTTTCTCGTCCGTTAAAATGGAGCTAACCAAGCCCAGAT
TATAGGATTCTCATGAGGGTCAGATTGGAAATGTAAGTGA
AAGTGCCGCCTAAACTGATAGCATAGTAGTCAGTGAGTGA
ACAAACAAATCGATGATTGTGATCATGTTATCTGCTTTGT
AGGAAGAGGTTTTTTGCAAAATGAATTTTTTAATTAAAAT
ACCCTTAATGAAAGGAAAATGTGCTTTAAAAAATCGATAT
TGATGTGCTCATTTAGCAAGTGGCTGTTGAGCATCTGTGT
TGGGCACTCTGGCTGAGGCTTTGGGGACACGGCTGTGAGG
AAGAGAGGCGAGGTTCTTTTGCTTCCAGGACAGAGGGTCT
GCAGGGAGGAGAAAGGCAGTGAAGGACGAGATGACTCCAG
CCAGCCAGGGGTGCTGCAGATAAGGGGAGCAGGTGTGGTG
GCATAGTGAGCTGGGGGCCTCCCCCAGACAGTGTGGCTGA
GGGGGCTTCTCTAGGAGAGATTTAGAAGGAGCAGGAGTGT
GAACTCTTGGGGACATGCACGTTGCATGGGCTGGAGGGGA
CAGCAGCTGCCTTGGAGGAACAAGCTCGGCATGTGTGCAG
GTGAAGGGAGGCAGATAGGATGGGGCTCAGTGACAAGCAG
GGTGGCCATGACAGGCTGGTGGAGGGTGGAGGGATAGGCA
GGGGCAGAGGCCGAGAACGGAGCTGCGAGCAAGCAGAGAA
GGGACATGAAGCCCTTTGTAGCTTTCAAAGGGCAGCCCAA
GGCTGACTGCCTCAGGAATCCTGACACAGGCACAGAAGTG
TTGAGACCTGTCGGGGGGCCCTGCGGCATCTGGCAAGACC
CTGGACTCAGGTGGTTGCATGCGAGGTGGAGAGAGACAGG
GTCAGCTTCAGGAAGGGCCCTGGCAGTGAAGTTTCTGTGG
CTTGCCGTGGTCCATGAGATTCTCAGCAGGTGCAGGAAGA
GGCGGCGGCTGTGCCCTGGGTTCTGTGAGGTCTACTCACT
TCTTTCCTTGAGGGGTGTCAGCCCAGGGTCCCTCACAGAA
GACTTGAGAGACACAGATCACTGTCGTACAGGGGGTTTCC
GGTTAATCGTTATTGGGTAGCACAGAGTCAGGCGAGCCTT
TGCTGAAGCCATCAGGAACTACTACTGTCTTTCCTCGGTC
TGACTCAGGGCTGCTGGGGGCCCTGACCATCCCCCATGAA
CAAGAAGAAACCCAGCGCTTGGGGCTCATGACACCTCCCA
GAAATGTATTTTTATGGAGGTCTTTGAAAACTTCATAACT
CTCAGAACAGATCCTAGAAAGGATCCTAGAAAGTGTCATC
TTGTGGATGACATTTTATATTCAATAATTAGCTTTTTTTT
GTTTTTGAGATAAGTTCTCACTCTGTCACCCAGGCTGTAG
TACAGTGGCATGATCATCGCTCACTGCAGCCTCGGCGTCC
TGGGCTCAAGCGATCCTCCTGCCTCCACCTCCCAAGTACA
TGGGACTATAGGCGTGCACCACCATGCCTGGCTAATTTTT
CATTTTTGGTAGAGACAGGGATCTCACTGTGTTGCCCAGG
CTAGTCTCAAACTCCTGAGCTCAAGCAATCCTCTTGCCTC
AGCCTCCCAAAGTGCTGGGAATATAGGTGTGGGCTACCTT
TCATTTAAAGAACAAAAGCAATCTTTTGGCTGATCTAACT
AAATGCCTCTTCTCTCTTTAACATTCATCTAAAACTTTTC
TTCCTGGGTCCCTGCACGTTCCTACTTGTGTATCTGTTAT
ATCTTGACGCAGTAATTTTTTTCTCCTGGTTGTAAACAAA
GATAGGCAAAGATATCCAACTCCACTGAGAGGAACAGTGG
AGGGCTGCCATCCCCCCTGAACAGTGTTCCTTTTGTATTG
CTACAGTTACCTCTGTGATTGGCTCTCTAAAGCCCGTGCA
GGATACTCTGCCAGGCTGGTGTGAGCCTCTCAGGGGAACG
AGACCCTGATCATTTCATTAACTCTTCTTCTCAGATATCG
CTCCAGTGTTCACCCAGCGGCCAGTGGACACCACAGTTAC
TGACGGGATGACAGCCATTCTAAGGTGTGAGGTGTCCGGG
GCTCCCAAACCTGCCATCACCTGGAAAAGAGGTGGGTAGC
GTCCACTGCCCACAACAGCATGGCCCATGTAGAACATAAC
CTGTCAGGCCAGTGCTTGCTTCTTAGTCACTCTCTTTATT
CATTTATGCATTCACTCAATGAAGATTAAATAACTCTTAC
GGCAGCAGTCCCCAACCTTTTTGGCACCAGGGACCTGTTT
CTTGGAAGAGAATTTCTCCACGCTCTCCAGTCAGGGCTGA
TTGTCTCAGGATGAAACTGTCCCATCTCAGATCATTAGAT
TCTTCTAGGGAGTGTGCAGCCTAGATCCTTGGCTTGCATA
GTTCACTGGAGGGTGTGCATTCCTATGAGAATCTAATGCC
ACTGCTGAGCTGACAGGAAGGGGAGCTCAGGCGGTCATGC
TTGGTGGCCACTGCTCACCTTCTGCTGCACAGCCCAGTTC
CAAACAGGTCTGCAACCCAGGGCTTGGGGACCCCTGATTT
ACAGAATGCCTACCAAGTGCAAGATACCATGGGCACAAGG
ATAACTAGGATAGACAAGATCCTTGCCTTCTAGAATGGGA
AACACACATTGGAAGAAGAGAAGGATTGTGCAAATGTCAC
TCTTCTCTACCCACACCCTTCAGAGAGTGCCTCAGGCTTC
CTTGGGCCTTACCGTATCAAGCATTGGATGTGAAGTCACT
CTGCTAGCCACTCACTTTTCCCACTGTTAAGTGGAGCTCT
TCCCTATGACATTCAGAATTAAGGATCACAGCCTTTGTTT
TGTTGAAGAAAGATGCTTCCAGGGCCACATCGTTCCATGC
CTTCCCCAGTCAACCTGGGATGCTTCAGCCCACTGTGGGT
TCATTCAGTTCCTGGGAAGGCTGCCTTTGCAGTTCCTATA
GCCCCTTCCATGAGGGCCACCGAAGGAAACACACAGTCCA
TCCTGAACAGTCTGTGCTGAGCCTTGTTGATTCACATGGA
TGAGTTCCTCATACATGCTGGGCTGTATCGGGCCAACATG
CCAAAAGCCTTATCTTTCTCTTCCTGCTGGAAAACCGCGT
GGCAGCTTCTCAAGTCTCAGAGGTACAATCCCTGCACTCA
GACACGGCTCCTAAAGATCTGGGACACTACAGATCAATAA
CAGGGCTGGGCTCTTATTTTCTCTTGTTTTCCTGCCTAAT
TTTGGACATGATAGCTTTATATAAAAATGTTTCAAATACA
TGCAGATATAAAGAAAACTAAAAACCGATCACCCAAAAAT
AGCAATCACGTTCATGGATCATAATTTGTTTAACCAAATC
TCTCAATATTGAGCAAGTAGGATGTTCTGGTTTTTGTTAT
TCTAAACAGTGCTAGCAGATACTGCTTCAGTTATTTCTTT
TCATACAATTTTCACTTTATACTGATTATTTCCTTCAGTT
ATTTCTTTGTTGTATTAGTCCACTCTCACAGTGATATAAA
CACATACCTGAGATTGGGCAATTTACAAAGAAAAGAGGTT
GAATTGACTCACAGTTCTGCATAGCTGGGGAGGCCTCAGG
AAATCATGGTGGAAGGTGAAGAGGAAGCAGGCACATCTCA
CGTGGCTGCAGGAGAGAGAAGGACCAAACGGGGAAGTGCC
AAACACCTTTAAATATGGGGAAGTGCCAAACACCTTTAAA
TACATCAGATCTCATGAGAACTCCCTCGCTATCAGGAGAA
CATCATGGGGGAACCACCCTCAGGATCCAGTCACCTCCCA
CCAGATTCCTCCCCCGACATGTGGGGATTGCAATTCGAGA
CGAAACTTGGGTGGGGACACAGAGCCGAACCATATTACTT
GCTTATGGCTCTAACCACTATCTTCATTTCCTTCAAGTGT
TACGACTAACATGCCTCTTTTCTCTACTGTTCTTTAGAAA
ACCACATTCTGGCCAGTGGCTCTGTCCGGATTCCTAGGTT
CATGCTTCTTGAGTCGGGGGGTCTACAGATCGTGCCCGTC
TTCATCCAGGATGCTGGCAACTACACCTGCTATGCGGCCA
ACACAGAGGGCTCCCTGAACGCATCGGCCACACTCACCAG
GTGGAGTAAGGAGCAGCCCTCACACGTCAGCCTTCTATTA
GCCACGGTTTAATCATCGTGTCATCATGTGCTTTGGGGAT
GTCAACATGTCCCTTGGGCTTGCTAATTTAATCAAAAGAG
AATGATTATTTTTACAACTAATTTATAGAAATCTGTTGAG
AAATTAAATTTTCAGTGTCTAAAAGAATAACTAGAAAATG
TATTCAGAGATTTAGTGGGCGCATTTCAGGAGAGAAAAGA
TTGACTTCGTAAAGTCAGTGGAGATATTACACAAAACTAG
CTCAAATCTCAAAATTGATGGTTAATTTTATAAGCATTTT
ATAAGAAAATTAAGAAAATCCTAAAGAAGAAATATTTTGC
TATACAATTTTGGGAACAACTAAAACACTTGTAATATATT
AACTATTAATGTTTTTTGTATATTAGGAGTGAGCTGAAAG
AAAATCTTCAGATTTTGCAGTTTTTTTAATCAACAAGACA
CGTTTCGGAAATGCACAGTAGTTTTCTGGAACTTACGGAT
TGGACCACATGGCCCCCCATTGCCACTTTTTAGCTTCAAT
TGCCAATATATTTTCTCCTCTCTGTCTCAGTTTGTACTAA
TAAAAACTCATTATTCAAAAAGCAAAAGAATGCTCACTCA
CAGATTTTTACAAAGCTTTCTGCATGAGAGAAAGTTGTAA
CTTGCTTGAGGGAGTAATTTGTTGAAACACTATTCTTCCA
GAAAAAGTAAATCATTGTGCTTTATTTCACATTTGTCTAG
CAGTTTCTATCACATAGTTGGTGTCCACTTTGATAAACGA
CTCTTTAAAATGATCATGAGTTTAAAGGAAATTAATCCAA
GTTCCCACTATACTGTCAAGTACTAAAAAGGAGCTTTTGT
TTCATTTGGTGGATGACTCTGTCAACCACTTCGTTCATTA
TGTGTCCCTAAATAGTAACCATACATTTAACCCATTTATG
CCTGAGGTTGCAGTTTTTCGAACTTTTGCAATCAGAACTT
GGCAATGACCTTGAGCAGTAGGATATTAAAAAGGTTATGA
AAAAGTGGTATCTGAATCTCTGTAGATCATTCACCAGAAA
ATGTTGTGGATCTGCTGAGATTCAACATTATAACGACACT
AGCCAGACAGGGATAACACTTTGGTGGCTTTACAGAACAT
TTTCACACAGACTGCCCACTTGAATCTGTGCAACTGTTAG
TGATGTTAGCATTCCCTTCCATAGCCAGGAAAACTATGAT
GCAGAGATGTTTTTCTGGACTCACCATTAGCAGAGGTCAG
TCTTGGCCTTGAACTTAGCCTTGTGACTCCCAAGTTCTGG
GCTCTGTTCCTGGAAGCAGAGCAGGTACCCCTTAGAGGTA
TGGGTGCTACAGTGACCCATCGCACAGGCAAGCTGTGGGT
CCCCACCCTGTACTGGCTTGGGGGGAGGTGGGCAAGTCAC
TGCATCTCTGAGTGTCCGTCTTCCTACCTGAAAACAGAGT
AGTAATATTCAGCCTTCACAAGAGTGTCTTGAGGAATAAA
CAGAGCAACTTAAACAAAAGCACCTGACAGACTCACAAAG
TGCCATGCAGATGCTAGAAATGACTAGAATGATGGTCATC
TAGGGAGAGAATCTAGTTTTTATTAGAGCCTAGAACCTCA
TCCACACCTGCATGGGATGGTCTGCGTTCATTTACTTTCG
TGGTGTTTGAGGTTACAGGTGATTTAGCAGGGGCAGGTGG
GTTGACAGACTTTGCTGCAATGGTTGACTTATTTGATTGA
TTTTAACTCCCCTAGCATTTCTGAGAGCGATCCATTTACA
CTCATTCTGCCAAGATGAGAGAGAACTCAAGAGGTTGTGA
TGTCAGATGACCAGGGCATTATCCCCCCTGAGGGCAGAAA
CTCTCAAACTTGTCATTTCATCTGACTTGTGACTTGTGTT
TTTTCAGATCGGACGTCCATCATCCACCCTCCTGAGGACC
ACGTGGTGATTAAGGGGACCACGACCATGCTGCACTGTGG
AGCCACGCATGACCCCCGGGTTTCACTCCAGTTAGCAGAA
TCAGTTACAATGCTTTGGGGCTTGTTGATATTCTGTGAGT
TTCTGAAGTGAAGTTGAGATGAGGAGGAAGAATTGGGGGA
ACTTTGATTTCAGCGGCAGGTCCCTGATTACGCCATCTTC
TGGTTGTGGGCACCGTCATTAATCATGCAAATCCCATTTT
TCACTCCAGCCTTATGTATTATTTACAGTGAGCTATGTTC
CACTTCATGACTTTAATGCTGCTTTTCATGATTTTTCCTG
CCAAGGTTAATACACTATCCGTAAAACGTGCTTGTCAGAG
GCTGACACTCAGAGAAAAATCCAGGGGGATCGACTAGGAT
TCAGCAGTGTTTACACGGGGGCTGTGCCTCTCCCGGGAGA
GTTCTTTACTCTCCGGATAGTTTCATCGTGAAATGGCGGG
GGGTGGTGAGGGAGGCCTGTGCATGGGACAACGTCAGCCA
CAGCCCCCAGTGCACTCACGGGAAGGTACATGCCAAGAAG
GAGACCAGACATGAAGGTTCTCTTTTTAGTTTTGAGATGG
AGCCTTGCTCTGTCGCCCGAGCTGGAGTACAGTGGTGTTA
TCTCGGCTCACTGCAAGCTCCACCTCCCGGGTTCACGCCA
TCCTCCTGCCTCAGCCTCCCGAGTAGCTGGGACTACTGGC
GCCCGCCACCACGCCCGGCTAATTTTTTGTATTTTTAGTA
GAGATGGAGTTTCACCATGTTAGCCAGAATGGTCTCAATC
TCCTGGCCTCGTGATCTGCCCGTTGCGGCCTCCCAAAGTG
CTGGGATTACAGGCGTGAGCCACCGTGCCCAGTCGAGGGT
TCTCTAAAGGAATGCCAACATCCCGTCTTTGTTTGAATTC
AGGCCAGGAAAGTAACTGTGCAAAATATGAGACTCCAGAG
GAAGTTGTGGCAGCAGACAGGTGGGCATCAATGGGGAGCT
GTTCCCTGAAGAGCAGCCACCTTCAGGATAGTTTTAAATT
TTTAGACTCAGCCTTGAACACCAAAAAAAAATATCCAGTC
ATCAGAGTATTTCCACTCTGGCCTTAGCCCAGAAGCGGCA
CAGCACGTGAGTCGAATGGGCAGACCACTCAAGATGCCCT
GCTGCTTTCTGGGGCCTCTCACCCCGAGCAGAGGGGACGG
CTGTGGGTGCACAATCAGCAGCAGGATGGGGAGACTCGGC
TGTTCTCTTCGCGCTTCTTGAGCGGGTGTTTGGCCAATTG
TAAATTTCCATGTCTCCACCCGACTCCCTGGGGTTTCCCA
GGGCTCAGAATCCAAATTAGGTTTAGGTACGAGGGTGCTG
AATGCAAAACAAAACAAAAACCAGAAAGTGAAAGCCGACC
TAGAACCCCCCTGGTGGCTGTCCTGGAGGCAGTCGTCAGG
CCTGGGAAAGAGCTCCTTCCTAAATGATTTGGAGTATGTG
ACTTCAAGGAAGTCTGCTTTTCTGCTACTCTGACAGCTCA
AAAAGAACCCCCTCGGATCTCTGTGGTTTCCTTGTAGCTT
GTTACATGTGATTAAATTGGAGGCCCCTTCCTGAGATGGA
ACTGGGTTACTTGCTCTCGGGGTGCCCCTCATCCCAGGGT
TGCTCTGCCCTGAGGAGCACCAGGCTATAAGTGAACCTTT
TACATCCACAAATAGGGGCTAGAGGAAAGCTGTTTGTGAG
TTCACTCATTTCCACATGTGTGTGGCAGACACAGAAGCCA
CATGCTTGGCACTTAGCAAGCATTTTCATTTTCATTTCAC
TAAGTGACCAGCCAGCTGGATGCGATGCCCCAGCGTGAGC
AGTCTATCGATCTCCCTCTTGTGGAATCAGCCCTGTTCTA
TCTCAGGGTAATTGCTGATAAAGGGTAGTTTGTAAATGTC
TGTGCTTATGAATATGAAGGCTTTAAAGAACTGAACACAT
TTGGAAAATCTGATCAAATTATTGTGGAAAAGAAAAACAG
CACTTCCATATAGCAATGAGTGCTGCCCCTGCCCGTGGTC
ATCTAAAGACTGGGTAGGCTCTCAATTGATTATTTGAAAA
GCACAATGTGCTCAAATTGCTACAGATAGATTAAATGAGA
AAGAAATGCAATTTTAAGGACCATCTGCCAGAATGGTCAA
ATTTTAAGGAAATATGTTTTTGGAGGGTGATTTTTTTTTC
ATGAGTTGGGCAATTCCACTTTGCAGATTTTTTTAAACAG
TCGTTGCCTCCTGTCCAGACAATACTCTTGTCCTCCAGGA
GCATTTACCGGGGCAGGAATGTTGGGTGCAGTTTTCATAG
GTGACAGGTGTGCCTGTGGTTCTACAGACTTCTCATCTCT
AAAACATAAGGTCAGACAGGCAGGGCCAGTCATTTTCATT
GCCCTGTTTTTAACATCAGCATCTGTTTTTGTATTATGAC
CAAGATATCTGGTTGCTTTTCTTTTTTTTTTCCTTCTTTC
ACTTAGTAATATGCATTTAAATTTTCTCCATGGATCCCTT
GAGGCCAGGAGTTTGAGACCATCCTGGGCAACATAACAAG
ATCCCGTGTAGACAAAACATTAAATCGTTAGCTGAGCATG
CTGACATATGCCTGTAGTACCAGCTGCTCAGGAGGCTGAG
GTGGACAGATCCCTTGAAGTCAGAGGCTGCAGTGAGCTAT
GATTGCACTACTGTGCTTTAGCCTGAACAATAGTGTAAGA
CCCTGTATCTAAAAAGAATAATAAAGATAATATATTTTCT
TCATGCCTTTTTGTGTCTTGACAGGTCATTTCTTTTTTTT
TTCTTTTTTTTTTTTGCTGAATAATATTCCACTCTGTGGA
TGTACCATAGTTTATCCATTCATCTATTAATGAATGTCTT
GATTACTTCCAATTTTTGGCAATTATGAATAAAGCTGCTA
TAAATATTTTGTAAAGATTTTGTGTGAACATAAGTTTTCA
ACTCATTTACATAAAGACGAAAGAGGACAATTGCTGGATC
ATATAGTAAGATCCAGCTTTGTAAGATATAGCTTTGTAAG
AAACTGCCACGTGTCTGCCAATGTGACTGTACCATTTTGC
GTTCCCACCAGCAATGAGTGAGCCTTCCTGTTGCCCCACA
ACCCCAACAGCATTTGGTTTTGTTGATGTTCTGGATTTTA
GCGATTCTTCATCGGCGTGTTGTGGTGTCTCATTTTCTAA
GGACATGATGTTGGGCATCTTTTCATATGCTTATTTACTC
TCTGTGTATCTTTTTTGATGAGGTGTCTGTTCAGACCTTT
TGCCCACTTTTTGTTAAACATTGAAAAATCATTTTCCAGG
AGACAGACTATGAAATGTGAGAGCAAGGAGGTGAAGTTAC
CAAAATGATACACCAACTAAAGTCCGTAGCTGTTTAACAT
ATCCTTTCCCAGGCAGTTTTGCTGAGCTTATCACAGCTAG
GACGTAAAGTTAATTGTATTGCAAACCCAGGGCTGATCGC
TATAATGGATGTTGCTAGAAAAGCCTGGACAGGTGCGCCC
AGACTTGTCCCCTTCCAGATAAGGCTGCACTCCTTGGCAC
GTCAGGCATTTCCTCTTGGGATCTTCCCTGATGGTCTCTC
TAAATTCATTTCTTTTTTTTTAATATTGAAGTTTTATCTA
TTTATTTTAACTTGTATTTTAAATTCAGCGGTACACGGGC
TGATTGTTACATAGGTAAACCTGTGTCATGGGGGTTTGTT
GTAGAGATTATTTCATTGCCCGCATATTAAGCCTAGTACC
CATTAATAACTCATTTCTTATTAGGTCCTGGTAGGCGACC
TCCTCGCCACTGCCCGGTACCACGGGAGCTCCCTACACTT
CCCTAGCATCAGTAAACTGTGAGCCTGTAAACTTGTCCCT
GTGGTTCACAAATCAGCTGTCATGTTTCTTCTAAAACTCT
CCCTTATCCACTCCTGTGATAAGTTATAGTCCTAGAAACC
ACTGATGTGCTTTGTGTGTAATTAAATCATGTGCTGTAAC
ACTAGAAGCAAGAGGATAATGTGTTTCCGACTTTATTTGT
GAGAAAAGAGAAACACCTAGAACTGAATTAACATGCCCGA
CCTCGTGGAGCCAGTGCACAATCTGACCCTGGGTTATCCT
GGCTTCTGGCCTCTGTTCTCTCCCGTGCACCTGAAGTTGA
GAGTCTCTTGTTTGCCTCTTCTGTATATTAAGACCATTCT
GAGCATGGGTCAAATGGGCATTTTTCTCTCTCCTGATTTC
AGCCTTTGTTTCTTTCTCTTGTCTGTGATCTCCTTGATGA
GAAGAATTCTGCATCTCATACCCTTAGCATCTATGACAGT
TCATGGAACGTGGCTGGTGTTTAAAAAATGTGATGAATAA
ATATGTAATTTAAATTATTAAAGTAATTAATCAGTTGTCA
TTAAAAAACTAAAAGTTAAAACCAATACTAGATAGGACTG
ATGTGAAGTAACATTTTATTCCTTAGAAACTAAGTTAGGG
GACATTAAGCAATGGTTGCTGTTACAAGATATCTGGGCTG
GGTGTGGTGGCTCACGCCTGTAATCCCAGCACTTTGGGAG
GCTGAAGCAAGCGGATCACGAGGTCAGGAGATCGAGACCA
TGGTGAAACCCCGTCTCTACTAAAAATACAAAAAAATTAG
CCGGGCGTGGTGGCGGGCACCTGTAGTCCCAGCTACTCGG
AGAGGCTGAGGCAGGAGAATGGTGTGAACCCGGGAGGTGG
AGCTTGCAGTGAGCCGAGATTGCACCACTGCACTCCAGCC
TGGGTGACAGAGCAAGACTCAGTCTAAAAAAAAAAAAAAA
AATAGATACCTGAGTATCATAAATTGACCTGGAAAGACAG
ACAACCATTTTGTGGCAAAGGCAACTGGCATTCATTTCCT
GTTGCTACTTAACGATGATCACAAACATAGTGGCTTAAAG
CAGCATGAATGAATGATCTCACGATGTCTGTGGGTCATAG
TCTGGGCAGGGTATGGCCGGGCACCCTGCTGAGGACCTCA
CAAGGCTGCAAGCCAGGTGGCAGCCTGGCTACGTTCTCCT
CTCACGCTTTACCAAAGAAAGGTCAGCTTTTCATGGCAAA
CATCTCACACCACGGCAGCTGCTTCTTCTCTGCCAGCCAG
GGCGTGAGCAGGGAGGGTGCTGCAATCTCACCTGCCAGAT
CAAACACAGGTGCTCACACGCATGCCGTCACCTTAGCTCC
TTGCTGACCAGAAGCAAGTCACAGGCCACGCCCACACTAA
AGAGAAGGTGTGGCTCCAGAAGGTAGGGATGGGGAGGGGG
GCACCTTCATAGCCTGTCTGCCACACAGTCACTGAGAGTA
ATCCTTTACATAGTACAACCACCTCTCATTTCTGGTTTGT
GCATATGGTGTTCCCCTCACCACCCATTTTACAGTTTTCC
AACAAATAAAAAGACTTTGAGCATCACTTTGAACAGTGGT
AAATGTTTTGGTGGGGATTGCATGTGAAATATACATGGAT
GTGTTTAAGCAAAAACAACAGCAAAATACTCAAATAAGTT
TTTCCTTATACATTGAATCTTTGAAACATTTTCCCAGAAC
TTTCTGCAGCTCCTTGCTTATTCTTAGAAAAATGAGGGCT
CCTTCAGTAGAAAATGTGTAAGGAGTGTTTAGTAGACAGG
GTGCAGTGTCTCATGCCTGTTATCCCAGTATTCTGGGAGG
CCGAGGCAGGCAGATCACCTGAGGTCAGGAGATCGAGACC
ATGGTGAAACCCCATCTCTACTAAAAATACAAAAAATTAG
CCGGGCGTGGTGCGGGCACCTGTAGTCCCAGCTACTCGAG
AGGCTGAGGCAGGAGAATGGTGTGAACCCGGGAGGTGGAG
CTTGCAGTGAGCCGAGATTGCACCACTGCACTCCAGCCTG
GGTGACAGAGCAAGACTCAGTCTAAAAAAAAAAAAAGAAA
ACTGAAGTGTAAAGTCCCATTTACACGTCCACGAGTTTGG
TGTGTGATCAGTTATTAGGTCATTGCAATATAACGAAACC
AAAATAGCATAGGCTTAAACAAGATAGGATTTGTTTTTCT
TCCCGTAAAAGAAGTCTGCACATAGTCATTTCAGGGCTAG
CATGGTGGGGGCCCATCTCATTATTCATGAAGAACCCATT
TTTCAGTTATGGCCGTCCCTAAGGTCTCCAGCGTAGACTA
ATGTTGTCCCTGGAGCTGCCAGCCATCATAGCCTGGCATT
CTAGGCAATAAGGAGACGGCGGGAGGAGCAATGCCATGTT
TTTTTCCCATATGAATCAGGCCTCTCGCTAAAGAGCTGTT
CCTAAAGTCCCCCACCCCTATTATTCGCTTTAAATTTCTT
TTCTAATTTTTTTATTTTTTGAGATGGAATCTCACTTTGT
TTGCCAGGCTGAGTGCAGTGGCACGAGCTTGGGTTCACTG
CAGCCTCCACCTAACGTTCCCGTTCTAGTGATTCTCCTGC
CTCAGCTCCAAGTAGCTGAATCCCAACGTGCACGCACCCA
CCGCCCAGCTATTTCTTGTATATTTTTAGTAAAGACAGGG
TTTCACCATGTTGGCCCGGCCTGGTCTCGAACTCCGGCCT
CAGTGCTCCACCCACCTCGCCTCCCAAAGTGCTGGGATAT
AGGCGGAGCACTGCACCCGGCCTGATATCAGTTTGTTTCT
AAGTGGCCACACCCTTATCCACAGGGAGGCTATGCAGTGT
CAGTTTTTAAACTGGAGCATTTTGCAGCTTCTCCAACCCA
GCTGCCCCCCTAATACAAGTGGCTTGTTATTTTTTTTTAA
GGGGGAAAGATGATNNNNNNNNNNNNNNNNNNNNNNNNNN
NNNNNNNNNNNNNNNNNNNNNNNNNNNNNNNNNNNNNNNN
NNNNNNNNNNNNNNNNNNNNNNNNNNNNNNNNNNTTTGTC
AGCAGATCATTTCATACGCAGACCTTTAGAGACTTTGATT
AGAGTTACCTTCAGGCCCCGACTGGACCCCACGTTTTCTG
CTTGCACTTATTTCTTCTACACACTAATATGCTGTTATTT
GAAGGCAACCACATTTGACATATTCCTCTCTGCAATGTGT
GTGATTGTGTGATGTGTGTGTGTTGTGGAGAGAGAGAGAG
AAGAAAACTATCAACAGCCACCTACACTCCTCTTATCATA
ACAGTGTGTTTCCATCTTTATTTTATTATGAGTTTACACC
GTCTTGAACAGTTGTACTCATACAAAAGTAGGAGAATTCA
TCTGTAATGAAAAAAACAACAACTACAACAAACTCACTGA
TGAAGCAGAGCCCAGGCTGAGTCTTATTATGCGTACACTT
TCAGAACTACAAAAGAGAGAACATAAAAACAGGGTATGGA
CAAACGATTGAGGGTCGATCTGTGTTTGTTTTTATATCCC
TGCGTCCAGAAGTTTGTGAACATGTCAGTATTAAGGACCT
ATTTTGAATTACTAAATAGATGCAGATCATTACCATTAGC
AAAGTTAGCACCAAAGGATGGAATGAGAATTATATTGGCC
CAATACCACCCCCCAAAGGTTGCACTTTCTGCATCTGTGA
ATTTTGGAGCTATGCAGACGCTTATAAAACCTGCTCACTT
TGTCATACACAAGCCTACGGCCTAGTACTTGTGGGATTTG
AGCATGTCCCTAACTTCCATTTCCAGGTGCTCCTGGTAGA
GCAAGGATAACCAATTCCTTATTTGTTAGGATCTAGGATT
ATGGAAGTAAGCTCCTGGAGAACACGTAGCAGGGCAGGGT
CATGAAAATGATCTATTAGCATTTGCTATTCACGGTTTCT
TATTCCGCAGCGTTACCACCATCACTGCTACAGGACTCCT
TCAGAAGGATGGAGTCCAACTCCCAGTGATTGGGGAAAGG
GTAGGGTGCGGGCTTGCTTAGGTCAAGTGAAATGATAATA
GATCACACAGCAAGACGGGCTTTGACAGAGATAAAATCTA
AACCTGTGTCATAAAGAAGTCGCTTCCACGTGCGATTCTG
TCTCTTCAAAAGACAGGTTTTGTGAAAATATTGCAACCGA
AATTATCATTATATGAGCTTTGAGAGTTTCTTCCTTAAAA
GATACATCAGATCTCTTAATTAACCCGTTTTGGGTTCTTG
CAGTTAGGTTTGTGTTCTGTAATTCTTGCTCTTTTGAATC
GTGGGTAGATTGTAATGAACTTTCTGATACATAACTAATA
GTTCGTTTTAAGGCTTGCTGAATAAAGACACCCCTTAACG
CGAGACTTAGCAATAACAAAGCAAGAGGTTTGCATTAGAC
TCACAGTTCATCATGGCTGGGGAGGCCTCACATTACAGCA
GAAGGCAAGGGAGGCGCAAGTCATGTCTTACGGGATGGCA
GCAGACAAAGAGAGAGAATTGTGCGGAGAAAACTCCCGTT
TTTATAAATCAAAAAAAGATCTCGTGAGACTTCATTTTCA
CTATCCACAAGAACAGACAGGAAAGACTGCCTCCATAGGT
CAATCACCTCCCTCAGGTTCCTCCCACAACACATGGGCAT
CATGGGAGCTACAATTCAAGATGAGATTGGGTGGGGGGTA
CACAGCCAAACCATTATCAATGACTCCGAGGTTTTTCACA
GTCACTGATTTTCAAAATTTAATAAAAACTATGATACAAA
AAAGCACAGGCTATTATGAGAACTTAATAATGATCCCTTA
AAATGTGAACATCTTCTCATGTGTGCCTGCCATGGCATGC
CAATTTGACCGACCATTTCCAAGGACTAAAGTGCTGAGTT
TTCTCCTACATGGAGCCTGAGGTAACCATAACGTGGCCAC
TCAGGTGCTTGGTTCCTTTCATAGTAAGTATCTAGTGAAG
ACCTTCTCTAATCTATGCCTTCTGTTCTTATGAGCTATTG
TCATGAAATGTTTGACTTATACAGAGGGGTAATAAAATAG
GCAACTTTTATTCACGGTAGGACCCGAGGGCCCCCCCCTT
TTCCTACCATAAAGTTACTTTGAGCAATTTGTTAATTTGT
CTCTTTATTTTTGGATCTATCAATGAAATAAAAAGCATAC
TCTATCATATTTATATCAGTATCACTGGTATATAGTAGAC
AAGAAGGAAAACATTCATTCATTAAATCTTTGAAGTAGAA
TTTTCTTAATAAATGCGTTATTCTTCAAGAACAACAAAAT
TGCAAGCAGGTACTACTTCTTTAAAAATACAAATAATACC
AGGCTATTCTCAATGTTTTTTTTTTTTTTATTTTAGCCTG
CTTACAAGTTCTTAAGTTCGTCTGCGCTCATTTCTTTGCC
ATTGCTATCTTGCTAATTTATCTGGAAGGAAAATTCATCC
TTCCTCACAGCTATTCTTTGACCCCTGACCCTATGACTAT
CATTCTGGTTCTTTTTGTTAATTTTAGTATTCTACATAGA
AAACAATTTCTTAAGTGTATAGATTTATTTTAGGTCTTGT
TTGTAAGTCACCGTTCATTTGAAAAAGGGATTGAATTTGA
AGCAGTGTTGTAGGGAAATTGCAAAATCATTTAGAAAAGG
AACTCTTTAATATTTCATACATTCTGACTGTAAGTAATTT
TATATGGGATGGTTGATGAAACAGCAGTGGCCACCAGCAA
TATTGAACCATTGAATGTCATTCCAATGAGGCAGGCAACA
TTTAAAAATTCATAACTGATAGGACTAATTTTAATAATTT
TGACCCATGTATCCAAAATATTTCAACATGTCATCGTAAT
AAGTTATAATAATTTACAGTCATTAAAGAAGTCTTATAAA
ACTGGTATATCCGTATGCTTCATAGGACAGTCCCAATATT
AATTTCAAATTATTGAAATAATCGTTATATTAAAATCCAT
AAATTAAATTTAATTATTAGAGTTAAATAATCGGAAACAA
AAGTGGCAGGATTCGGATTTTCACATACAAACAAGCCTTT
CAGAACAAGTTCTGTTCATGGCGTTGGGTTGTTTATCATT
GGCCAGCAGGGGGAAATAACTTATCTAAACCAAGATTCGT
GAGTTTGACTCTGCTTGCCCCAGGACATAAACCACCTGCT
TATCTGTTTTAAAAATTGAGAGGTTTTCTTGGGCTTCTAG
ACACCTATCAGGATGTCTTCTCTGCTTTTAGTACTGTGTG
ACCATTTCATCTTCCCATGTCTTATTAAGATCCAAATTTC
CTATCTCCTACAAAATGGAGATCTATGAAAGATGGGATCT
GGTCTGTTATCACCTAGCAACATTATATGAAGAAAAGGCG
CAATTCTTCCGTCTGTAGGCTGCACGGAAGGAAAATACAC
ACACATCACACTGGTGCCGCATATGCGACAGCCACAATCG
CATTGTCCATTCGAGTCTTGTGAAACTGAGATGGAGTCTT
ATTTTTCAGCTACTGTCCATGTGAAATCCCAAAAGCCAGG
TAAAATAAGAAATAGGACACGGAATTTTCTGCCACCCTTA
TGGTATTTTTTGGAGTTGGAAACAGAGCCAGCTACTGATT
TAGCCTCCACTTGCTCTTTCAGATGAATATATAATAAAAA
CCAGAACATCATGGGACTAATGCAATTACTGGAAAAATTA
CTAAAGAGGAATGTTGAGTGTTAATAAGCATAGATTTATG
CTTAATTTCTTTCTAAATATCCTCATAATTCTCTGATAAA
CCTTTGGTTGAATGAGGAAAAATGTACAATACACACCACA
CACACACACACACAAATACATAATATTAAAAGAATACATA
ATGCTTGGAATTCACTTTCATCCATGAACCAAATCTAGTT
GAATTTCCTCATCCTATAAGATCTAGCTCAGCCATATCTT
CTTTCATAGAGCTTTCCCTGGCTGCAAAAGGCAAGGAAAT
TTTTTTTTTTTTTTTTTTTGAGACGAAGTCTCACTCTGTT
GCCTAGGCTGGAGTGCAGTAGTACAATCTCAGCTCATTGT
AACCTCTGCCTCCTAGGTTCAAGTGATCCTCCTGCCTCAG
CCTCCGGAGGAGTAGCTGGGATTATAGGTACCTGCCACGG
TGACTGGCTAATTTTTGTATTTTTAGTAGAGATGGGGGTT
TTCCCATGTTTTCCAGCTAGGCTTGAACTCCTGACCTCAG
ATGATCCACCCGCCTTGGCGTTCCCAAAGTGCTGGGAAAT
TAACAGGCATGAGTCATATGCCCAGCTTCACCTAGCAAAT
TTGATTAATACTTTAAAATTTTTATACAGTATTAATTTTG
AATATGTGTCATGTATTTTTATGTTACTTTTCATTTTGCA
TTTCTTGTCATTTTTATCAGTTTTATCATTGAACCATGAG
TTAATTCATACATGAATTTAGATACTCTCCAGCTAAACGT
ATTTTCATATATTCCATACATTTGCCAGGCCCAGGATGGA
GCATGCGTTGAGGAAGGGCAAACAAACTCATTTCCGTCCC
TTCAAAGATCTAGTAATGATATGAAATCTCTGACTGCCAA
GAGGTAAATTAATTAACACATTTACTCAAAATGATAAAAT
ACTATTAGTGTCACAAACGTATGGTTTTTGTAAAGGGATG
CGATTAAATTGGTGGAATGGACTCTTGTTCTAAAAGATGT
GAAAACTAGCCATAAGGAGTGCTGGGAAAAGAAATTCGAT
TGTAGTGTGGCAACAGAGAAAGTAGGGAGTATCTTGCAAT
TAAAACAGGGATAATGTGTTATTAGGCTGATAAATTCTTT
ACATTCATTACAGGATGTTATGGGGAATGATTTACTTGAA
AACCTTGGAAGGGTAAGGGCTCTGTATTTTAGACGCATTG
CCGAATAATCTCTATAATTTACTTAGATTTTATTTTGATT
ATATTAATATTACTGTGGTATTGTTTTTTAATCTCACTAA
AGGAGATCACGTGTATGTTTATATGTTCCTTCACACAGTC
AAAAAAATAGTATTCAATATAGTTTTTTATTATGAAGTCT
TCATTATTTTTAAAGAATCACAAATTGTCTTATGAGAAGA
ATCTTTTATCCTGAAGATGGAAGGCTTTTGCTTTCACCCC
ACTTGTGCTGCTGCGCATGGGATTGCTGCTCTTTTGTGTC
TGTGGGAGGGAAAAATGAAAAGGCCAGATTTATGACAACA
TGATTGCATTGAGTCAGCCCACCATGAATATCATCGTGCA
ATACTCTGTCTTAATGTCTATGGCAAGTATATTTCCAGTA
AAAACATAATACTGTAATTCGGAATGTTCCCCGTGGATTT
TCGGATGATATAACAGTTTGAAAATCTTAATAAACCTTTC
GTGAGCTGTGCAGTATTTGTCTTCTTAAAAACAGCTTAGT
ATCAATTTAATGACTATCAATACTGCTAAGAACAGGCTTG
AATTTTATCATAGACTACTGAAAATTCATTAAAACATTCA
ATGTTCATATGTACTCTTAGACTGTTACTAAACACCTGCT
TCAAATGCAAATCTTATCACCTACAAAATAGTGTGGCTTT
TGCATCGACCAAAACGTTGGAATATATGATGTGTGACAAC
ATGTTTAAGCTAAGATTTTTTTATATGTACATTTAAGTTG
GCTTGCGTAGCCAGTAATTGAAGGCATGAGATGAATTTTG
TTTGATAAAAGAGTATTTAAAAAACTAAGTATTTGTATAT
TGAATGTTATATTAACATATATTCATGTACCATTATTCTG
TTGAGTAACTTCTGGTCTTGGGTTTCGTAAAAGGCTTGGA
ATATTAAATACATTATAAGCATTTGGTATTAACTCTGTAA
AATGAAACTGCTGTAGAAGAAAGCAGTAAAGGGAGTTAGA
AATCAGTAGTTACTAAGCATGTACTATGCTACAGTTACTG
CTCCAGGAACATTACCTGTGTGTCTAACTGACCTATCACA
TCTCTGTGTAAAACAGAATATTCTATATTATCGGCATTTT
ATAGGCGAGGAAGCCAGTGGTCTGGGAGATTAGCTGTTTA
ACCCATGACTGCCCTGCCAGCAAGTTAGCAAGTGGTGCAA
TCATATTCACAGCAGGGCCTGCCTGACCCTCATGACATTA
CAGGCTTTTATCACTACGTTAGTCTACATAAAATTACTTC
TCTGATAGATTCTTTCATGGTTATGTGAATTTATTGTTGA
TTATAATATGGTATCACTAGTGTCTAATTAAACTGCATTT
TCCTTATATGATTATTTCAGATTAGTAGGTTACTTATAAT
ATGTTTCCTTGCTTTTCATTTAAGCAGTCTTCTACAGGAA
AAGCCCAAAGCATAATTTAAATTTCTGCATTCACAATAAA
ACACAGAAAAACAGAGATCTAAATAATTAGTCTTCCAAAT
CTTGAACTATATCTGATATACTCCATTACACTGCTTTTAG
GGTTTTCATTTTTCATAGTGAAAAGTAATAGCACATGAAA
TTAATAATTCCGAGTCATGAGATTCATATTCTTATAAAAA
TATTATATTTGTATTCACCCTACAACTAGTATAAAGAAAA
AATTTGGCTATATCATGGTGAAAATAACCAAAATAAATAT
TTAATAAATACCTCCTGGGTTGGTCAACAACAAATTGGCA
TGAGTTTATCCAAATACAAAGGGACCTTGTTGTTTGTGAG
ACATTGATTTGCAAAGACCCCAGGCAGTGTGTAGGGGCTG
GAGTAATCTGGGGCTGATCCTGGAAAAGATAAGACCCTGA
GAGAGGCAGGATCACACAACAGGTTTTATCAGGCGACGCT
TGCATGAGAAGGGAGACCCCATACAACACGAGCTCTTCCA
GAGGCTTACAGCAGTGGCTGGGGGCCACACCCAGCAGGGG
AGAAGGGCACATCAACTCCCCCAGGGAGGGGGGTCAGAGA
AGGGCCCGGGGTCCAGCTGTTGTCTCTCAGCAGCCTGGTG
GGTGAGGCATCTCTGGGCCAGAGGCCTTCCATGGACACTG
GCAGCTTGGAGTCTGTGTTAGTCTCAGGCTGCCACGATGA
AGTACCACAAACTGGGTGCCTTAAAGAACAGAAATCTATT
TCTTCTTGAGTCTGGAATCGATAAGTCCAAGATCACGATG
TCAGTGGGGTTGGTTTCTCCTGAGGCAGAAGGCTGGCAGA
AGGCCGCCTTCTCTCTGGGTCCCCACGCGGTCTTCTCTCT
GTGTGTGTCTGTGTCCTTATCTTCTCTTATTAGGAGGCAC
CAGTCATATTGGATTCGGGCCCCTGCATGACCTCTTTTTA
ATCTTAATTACTCTCTAAAGAACTCAGCCCCTGGCACAGT
CACATTCTGAGGCACCTGGGGTTGAGATTTCAACATAGGA
ATATTTTGGGAAGACAGAACTCAGTCCTCAACAGGATCTT
ACAACTCCGAGGTCTTATCTTATCAATGGGTAACAGCTGT
CAGGTGAAGTTTTGCAGGGTATGCAAAGCAGGCAGGCTCT
AAATGGCTACAAGTCTGCTAGTTTGGGCTATTTTTAAAAT
AATTGGATGTGTAAAATTTGAGTTTGGTGCCAGCAGGCTT
ATGAGCTACAGCTCTCAGCCTGCAATGAAGAAATAAACAA
CCCGGGGACCAGTGCACACAGGCCGTCTTTGGCTCATTTA
TAAAACATAAGAGTTGCAGAGCACGTCCAGACTACCCTGG
GTTCTACAGGGCTCATAAGCATCCACCCCAGCGCTGGGGG
ACTGCCTCATCTTGCTTACAACAGGCAAACACCCTAAAGG
GAATCCGTTCTCATTTTTATTTTGTTTCTGTTGTTGCTAT
TGATAAAAATCTAGATGTCTCATCTAAGGCAAGTACATCC
AGACTTGAATTTAACTGGGTTTATCCTTACTCAATTTTGA
GTAACTATATGAAGTTTTTAATAAAACCATGTATTTCTTT
AAACTCATATTTCTAGACATTCTTTTAAATCCAGATCAGA
TATTAACTCTCCTCTGAAAGCGTTCCTGACTTTGTCAAAC
AGACAAAGACGCCTCTTCACGGGTCCCATAACATTTAACA
TCTCTCTCTATTATGTCATGGCACCTATCAAGCGGGGCCA
TAACTATTGTTTATTTACGTGTGCTATTTCTCTGAGTACA
TGAGCCACATCAGATTAGAGACTGTGGTCTCTGCATATAA
TTCCATTTCCTAGCAGAGCACCTAATGCATAATAGACACT
CATTAAATATTTTTGAACTACTTAATGAAGAACAAGTTGG
AAGCGGTTCCTAAACTCAGACAATAACAGTCACACCACAC
CGACTAGTAAATTCCTTTCCAAAGGAGCTGCTGTAAATCG
TACAAAGAATGGATTATAAAATATCATTTGCCTTCTGGGT
GTGGAGAGTAGTTTTGAAAGTGCTTCTTCTTTTGAGAATG
GAAAGCTGCCGTGAAAATAAAATGTAAATCATTTCCACCG
AGGCTTAAAAGGCCAAAAATCTTCTTGGGTGAGATTTGTA
ACGAATGAGTCTGGATTCATATCGCTTGCTCTCCTGAGCC
AGGTTTGTTTTTGGTGTGGTTGTTTATTTTGAGGAGGAGG
TGGACTTTGTCTACCTGTACAGGTTGGAAAACAGTAACAG
CAGCCAGCACTAAGGTATGAGTCATGTAATTACCAGAGTG
TGTATCTTCTTTATTCTCCAATCTTCACAATCATATTTGG
AGGAAGTTACTAATAGTAGGTTTAATTTGTATCTTTATTA
GGTACCATGTACTGTATTTATTTAGTTGAGGTCTACTTTT
TTGTTTAACAGGGCTGATGTTGCTTTTATTATTTAAAAAA
CTTTAAAAAGCAAGATACAGGAATGTTGATTAGGTCAAGT
GGTCTCATTAGCTAAGTTTTGAGTTGGAATTGGCATCAGC
TGTTCTGACTTCTTTAACTCTCGATGTTCCCTCTTCATTG
ATTCCCATGTGGGCCTGACCTGGAGAATCATTAGGATGCT
ACTTAAACATGCATATCAGGCTTTTCCTGTGGCATTCAGA
TCTGCCTTCTAGAATGGTATTGTGGACTGCCTGTGTCCCC
CTAAAATTCAGGTATTTTACTTCTGATCTGCAGTATAGCC
GTATATGGAGAGAGGGTCTCTAAAGAAGTAATTAAGGTTA
AATGAACTAATAAGAGTGGGGCTGTGATCCAAGGGGATTA
ATATCCACACAAAAAGAAGCACAGACACCAGAGGAAACTT
CCCCAACCCCTACTCTGCCTTATGAGGACACAATAAGAAG
GTAGCAGTTTGCAAGCCAGGAAGAGAGCTCTCACTAGGAG
ATCAGTCCCTGTGAATCTTGATCTATAACTTCAGCCTCTA
GAACTGTAAAAAAATAATAATAATAAAATAAAAATTTTGT
AATTTAAGCTACCTAGTCTGTGGTATTTCGTTATGGCAGT
CTGAGGTGACTAACACAAATGAGAAGGCTCTTTAGCCACA
ATCTAGGGTTAAAAAGAGTCCCAAGTGATTCTTTTGATCA
CTCCGGTTTGAGAAATTTGACATCACACTTCAAAGTAGTA
ATACCTAGGAACCACTGATGACAAAAATCAGACCTACAGA
GGAAAATAATTTTATGGTTGTCGGAGCAGTACATCACAAG
AAAGCATAGCTTAAGTAATATTCCCAGCGTACATAAGAAA
TAATTATTTTCATCAAAATTTATGTGTTTTTGCCAAAGTA
GCAAGTTTATGTGTGTGTATGTGTGGACTTTAAAGTATTC
CAGAAAATGAAATTACCTTTCTCAATTATGAGTACAAGTG
CAAAGAACTCTTCCTCCCTTCATTGTTTCATCTTCAAAAT
TTATCGTTTACATGCTCCATTTAACAGGAATGTACTTAAT
GTGTCACTTGATATGATTCTCTAGAAGATTTCATAAAACA
AGAGTTCTTCTCTAACTTAAAGAATAAATGTTACAGTCAG
ACATTTCATCTTCGTGGGCATGAAAGAATTGGGATCTACT
TTTAACACAGTTTGAACATGATCATTAGTAGAATTAAAAT
TTTACAGGTGATACTTGAGGATTTGTCTTTAAATTAGCAT
CTCTATAGTAGCTTTGAGGTTTGCTATTTTGTTTTTTACT
AGATTTAGTTTCGTAGAGTAGTTTTAGCGCACAGCAAAAT
TAAGGGGAAGGTCAAAAAAAATTTATATAGCCCCTGTCCC
CACACATTTAGGTTTTCCTTTATTACCAACATCCCCCCCA
TCAGAATGGTACATTTATTACAATCAATGAACCTAATTTG
ACACATTACTATTAACCAAAGCCCATAGTTTACATTAGAG
AGCACTCTTGCTGTTGTCAATTTTATGGGTTTGGACAAAA
TTCAATGATATGTATCCATCCTTATAGTGTCATACAGATA
ATTTTCATTGTTTAATTATCTGTGCTCTGCTTATTAATCC
TTGTCTCCCTCAACTCCTGGCAATCACTGACCTTTTCACT
GTTTCCCTAATTTTGCTGTTTCCAAAATATTATGCAGTTG
GAATCATATACTATGTAGCTTTTTCAAATTAACTTCGTTC
GCTTGGTAATAGGTATTTAAGGTTGGAAAGAGCTGACAGC
TTGACAATACTGAGGTTTTTTTTTAATCCATGAACATGGG
ATGGATTTCTTGGTTTAGTGATGTTTTGTAATTCAGGTTA
TAGACCTATATAAATTTTGTATTGTATGCTTAGATTTATA
TCTAAGTTATTTCATTTTGGAGTATGCTAATGTAAATGGT
ATTATTATATTTAATTTTGAATTCCGCTTGTTCATTGCTG
GTATATAAAAAAGCAATTGATTTTGTGCATTTAGTATTAA
CTGTATCCTACAAACCTGCTATAATTGCTTATTAGTTCTA
GGAAGGTGATTTATTTTCCTCAATTATTTAGGATGTTATG
CCTAGATAGTTTTGTCACCTTCAGGAAAAAAAAAAACCTT
TTATTTCTTCCTTCTCAATCTGTATTCCATTTATTTTCTC
TTCTTGCATTATTGCATTAGCTACGATTCTGGAAATCAGT
GGTGAGAGGGGAGACATTTGTGCCTAGTTTCCTGGTCTTA
GTGAGAAAGCTTTGAGTTTTCATTAAAGTAAACTGTTATG
ATAGGGTTTTTTGGTAGATATCCTTTACTGCATTGAGGAA
GGTTTCCCTCTAGTTCTGGTTTACTGAGGATTTTTTTAAA
TCATAAATAGTATTCGATTTTATTAATTGCTTTTCTCTGC
ATGTATTGATGTGATCATGTGATTTTTTTCTTTAACCTGT
TGATGTGATATGTTAATTAATTTTTCAGTATTGAAACAGG
CTTTTTTGTTTTTTTTTTTGCATACCTGAGATGAATCCCA
GTGACACATGGTATATAATTCTTTTTATACATCGTTGAAT
TTGTTTCGCTAATATTTTGTTGAGGATTTCTGCAACCATG
TCCATGAGAAACGTTGGTCTGCAGTTTTCTTTTTTTGGAA
TGCCTCTGTCTGGTGTTGATGTTAGGGTAATGTGGGCATA
TCTTGTTAGGAAGAATGAAATGCTCTGCAAAAATGGTTCC
TTTTCCCCTCCCCAAGCTGGAAGCAGGAGGAGGCTCTTCT
CCAGCATTCCTTGTAAGAACCTAGTGAAGCTCCAGGAAGT
AAAACTCATAATGTGTACACCCCTGATGATTGAGTCTTCT
TGGAGTAAAACTAATGTAATGAATGGGCCCCCTGATGACT
GAGTTCTCTTGGGGAACACTGAGCCAGTAGCAGTTCATCA
GTTACAGCTCTGCTTTCCCTACACCCACTCTGGAGCTTTG
TGCTTGTGGGTTTCTGCCCTGGTACCATCGCTTTCTGTAG
TTCCCTGTATGTGTCTCCAATCTTGGGAGCAGCAAATTGT
CCTGTGACCCCCACCTCTCTGAATGATCTAAGAAGAATTG
ATCTTTCAGTCTGTGGAGATTTCTCTTAGGACAGAGTGGT
GACTTCCAGCTTCTTCCATGCTGAACAGGAAACCAGAAGA
CTACCTTACTCTTCTTTTTAAAACAATAATCTGCATAAAC
CAGAAAATAGAAACCAGAAAGTTTGCAAAGTATCCTGATT
TGTATTCTCCTGTGAAGGAGAAGCCTGCATGCCCCTCCTC
TGGTCAGTTTCCTGTGCTGTGTATGAGGGCAGTTGATGAG
GTGAGGCTGAGTGCTCCCAGCCCTGGGACTGTGTCTAGAA
ATCGGCTGGCAAGTCTAGTCTGAGACTTCACACTTTCTTT
TGGGACAGGTTAAAAATGGATCTGTACATGGACTGATGAC
TGTTGCAGGCTTGTTATGTGGGAAACAAAATTAACAAACT
CTTGGGAACTTGTTAAATTTTATGTTGGTATTCTGTTCAC
ATCTGGAATTGAACAGGAGAGTCCTGACCAGGCTGAAGGA
TGGCTGAGAAAGAAAGCTCAAGAGAGGGGAGAAAAATAAA
AGGGAGCTACACAGGTTAAAGACGCTTTGAATCATTCCTT
AGAGATTATCAAGTTTATTCTCTTAACTCTTAAAATGGAA
GGAAAGGAACGGGACGGGGGAAGGAGACGGAGAGGGAGAG
GGAGGAGGAGAGGAAGGGAGGGAGGGAAGGAAGGAAGAGA
GGAGGGAAGGAAGGGAAGAGGGAAGGAAGGAAAGAAGGAA
GGAAGGGAGGAGGGAAGGGAAGATTGCTTTGAGTAGGGAA
GAGACTCACCTACATTCATGAAGCTAATTATTATCTTAGG
TAGAAGAGAAAGTCTCTTCCCTTGTCCATTAATTAACAAA
GGGTATGTTTGGAACAAACTATTTGCTTTTGTTTTTTAGG
TATTATGCTTTTTAATTGACTACAAAAAATGTAAGAATAC
TTGTATGGCCAACCTGGGAAATGTTAGTTGTAGTGTGTAT
TAGTCTGTTCTCAGTCTGCTGATCAAGACATACCCAAGAA
TTAGGTCATTTATAAGCGAAGAGGTTTTATGACCTCACAG
TTCCCGTGGCTGGAGAGGCCTCACTATCATGGCGGAAGGT
GAATGAGGAGCAAAGTCACGTCTTACATGGCAGCAGGCAA
AGGGAGCGTGTGCAGGAGAACTCCCCTTTATAAAACCATT
AGATCTCTTTAGACTTATTCACTATCAACAGAATAGCATG
AGAAAGACCCACCCTCATGATTTAGTTACCTCCCACCAGG
TCCCTCCCACAACATGTGGGAATTATGGGAGCTACAGTTC
ACCATGAGATTTGGGTGGGGAACACAGCCAAATCATATAA
TAGTGATTTAAGGCTTTCACTTACCTCTATCAGGTAATCC
ACATAAACACCTGTCAGGGCGACTGGAGCTGGTTTCTTGT
CCTACGAAGCACCAGCTGTGAATCTTGGGGCAATTTAACA
TCCCAATGCTTCAGTTTCCATATCTGTCATAGGGGTGGTA
ATGATAATATGATATTTAGTGTGCGTGACAACTAAGTAAA
TTGTCAGATGTAAAGAACTTAGAATGAGGCTTAATAAGTG
TCAAAAATGTCTATTATTAGCATGACTGTGATTATTATTA
TGGACTTAGCACTGTTCCTCCTCACAAAGAACTTGATGAT
AATGGTCTGCAGGGTGACTTAGCTGGGGTGTGTCTGCTTT
TGCTCTGCAGGATTGGATTTCCTGACCAGCATCCTTTCCA
TTTCCATGTGATTTCCTCTCTATTACAGGAGGTAGCAGAC
GTAGGCAGCATCCAGTAAGAATCCTATGGCTTAGGTTTGC
TGCTGTGCTTGAAACCACTGTATTAATTCTTGAATAAATT
TCTTGACTTTCAGTAGGACACTGATCCCCTTTGAAGCAGC
TAAAAATGGTTCCAGACCCACTACCAGCTGCCTTGTTATC
AAGCATTATTTTTTCAGAGGCTGGGGGTTGGTAAGGAGGA
AACATATTCCAATTTCCTGACTCATTTATTTATAAAAGAA
AATATGGCACATTCTGATTCTCTTTGAGCTCTTTAATATG
CAGTAAACTTCATCTTGCAAATTTATAACGTTTGGATGAT
TTTGTTAAAAAGAAAGAATTAATACTTTAATTCTCCCTAA
AAGGTCTATTGTTTATTTTACTTCATTTATCATTCCCAGT
ATTTTCTCTTTTTCCTCTGCCGTATTCTTCGCTCTCCTCT
TCTATCATCTTTGCACTCACACTTCTGGAATTCCTGTTTC
ACAGGTTGTCTTTACTCATCCTGGTAACAGACTTCACATC
CATGTCACAGCCGCAGGAAAGCTCAGGCTGCCCTCACATT
GGACCTGTCCTGTGGGATTTATGCCCCCGTGCACCATCCT
ATTTAGGCATTTTCCTCAAGGAAGAAATGCTATTAAAAGC
TTCCAGAAAGCTTACATCCAAAAAAAAAAAAAACCACTAA
AATTTAATATTTTTAAATAGTAGACATATTATGACTCGCT
GTTTTGACATTCCACTGAAATAATTTATGAGTGTTTTACA
TCTTTACATTTCAGTACATCTGATTCCCCTTTGAAGCAGC
TAAAAAAATGGTTCCAGACCCACTACCAGCTGCCTTGTTA
TCAAGCATTATTTTTTCAGAGGCTGGGGGTTGGTAAGGAG
GAAACATATTCCAGTCTCCTGACTCATTTATTTATAAAAG
AAATTATGGCATATTCTGATTCTCTTTGATCTCTTTAATA
TTCAGTAAACTTCATCTTGCAAATTTATAATATTTGGATG
ATTTTGTTAAAAAGAAAGAAAATACTACTAAATTAAATTC
TGGAATAAAATTCTTACTTGTTTCATTGGTATCTAAGTGG
GTTGACTTTGAAGCATGGCAAAGATTATATGTAAAATTCA
ATATCAAAATTGTTAACACTGATATTTGAACTAACTGGAA
GTCCCATCCTATAACAATCCTGTAGTTTCTGAAAGGAAAA
AAACATATCATCTTTATCTTTATGTCACTCCAATGCAGGT
CTAAGCAAAGTGAGACACACAGCTGATGAAAAATAAATGT
TTGTTAAATGAAGTCAGTATAGGCGGTATCAGGGAGATGC
TTAAAATGACACCTCCTCAGAATTGAAAAAAAAAAAATTG
TCATCTTTTCCCTTGCCTCCTACATCTGCAATTTCACTGT
TTTTGTTTTTTGTGGGGGTTTTTCTGGTATTTTTTTTCTA
GATAGCTCACAATCGCCGGTGCCCATTTCATAGGGACAAT
TTTAATTTCTCTGCTGTGACTGAGAAATGTCCAGTTTTGT
CTGTGTTTGTAGGATTCTCACACTTGTCTCTACTATACGG
GTCCCCTCCTGTTGATACTATTTTCACTGCCTATTCACAT
AATTCCAAATATCTTTCACTTTCATTTCAAAGATGTTAAA
CTGAAACTGACCAGTGTATAATTTTTCCTTCAGCTCCAAA
GAAACCTTTTGGTCATGCAAGGCAGACATTCTCATATAAA
AATTCTCTTTCATTACAAGTCTTATTGACAATCATCAAGG
TGTTTTTAGATAAACTGTTGTATCTCTTAGCTTGAAAATA
TCATTTTCTCCTCGGCCTGGTGAATATTTATTTATCTTCC
ATTGCCTTGCTCAGATATCTCCAACTTAATCAAAACTTTC
TTATGTGTCACAACTGGAAATAGATGTTTCCAGCAATGGC
CCATTATATAAGCACTGTGATAACTTGCATGTCCGTGCAT
GAGAATTGAATACTTCTATGTCATTTCCTCCCCCAAAAAT
CATTAAGCGTCTAGAGGGTTTAACTCTTGTATTTTACTTA
TTTGTCATCAATAGCCAGAGATAAGGACAGCGTGGCACCC
ACAAAACACTGAGTAATGTGAGCAGAAAAAATATTTGGAG
TCTATGTTATATATAGCACCGACTATCTAATGGGAGAATC
TTGTAAACAGATTAGGGTGCCGTTAATTGAACAATTATTC
TTTTACAAGGTAAGTGCTGAGCTAGAATTTAATGAAAATA
GTTTTTAGAGAAAATAAGTAATATACTGAGCTAACTTTTG
CATGGGTATCTACTATCTAGGTTTTTTATTGTGTCTTATT
AACAAACAGATGGCAATAATTTTTTTTCAGTAAACTTTCA
GAAATATGGAAGAATGTAAAAGTTTAATCTTATGAAATGT
ATCAAAGTGTAGGATAATAAACATGAATCAAGATAATCAA
TAAGCATTGCTAAGTATGTGTTTATTTCCTTTTGAAAAGG
CAAGGCATTTTGAAAATATCCTAGAAAACATTCTTAGAGA
TTCCTTCACCGTTTCAATTTTGTTTATGAAAAAAATGTAT
TCGATCGCCTTTCTCCTTACATCTTAAAAGACAGAAAAAT
CTACCTAAAAGACAGAAGTTAAATGCTCCCTAATTATTTA
TGTTATAAACTTATCAATCATACAAATATAAGACATGGAT
TTCTATCCTAATTTAAAAGATGTGTAGTTATTCTGTAAAT
TAGAGGTGGCTCTTTCAGGAAAATTAAAGCATTTATGCTT
ATTTAACGATATATAAGCTGATGAAACAATACACTTTGAA
GGGAAGAGAAGCTGACTCCTTATTCAGAGGAGGTTAAGCT
CTGTGGAAAAACAGACTGAAATGATAGGGTCTTATGTAAT
AAAAGGTTGTTTGTTGCTCATGTGAAAGTCTTGGGTAGTG
TTTAGAATGGTAGTGATTTCCTCTCCGTGTAATATTTAGA
GACCCAGGTCCCTTTCACTGGGTCCTCCCATCCCCAACCC
CACCTCCTGCCATCTGCTCTTGTTTCTGAATGAAGAGGGG
CTGCAGATCCCTTAGAATAGGGGAGGGGAGTGGGAAGTTT
GCTGGGCTAGGCCTGAAGTGCGGTGTTCATCACTTTCACT
CTCTCCTCTTTGCACTAGACTTGGGCTCATGGAAAAGGAG
TCTGGGTGCTATGGTCCAACCCACCGTGGGTTTCAGTGGG
TAGCTGGTGCTCTTCCCAAGCTTCCTTTTTCATCACCGAA
GCATGAATCCTCCATGTTCCTGGAACACATTAGTGAGGTG
CTCCAATAGCTGTAATTTATATTAGGTTGGTGTAAAAGTA
ATTGTCATTTTTTTCCCATTCTTTTCAATAGCAAAAACCA
CAATTACTTTTGCACCAACCTAATACAGCAGTAACTGGGC
TGTTGGCAACTCCTGGAAAGACTATTGTGGTAATTAATTT
TGGTTATTCGAGTGGCTTTTGATTGCTTTACATGTTAGAT
GTTCAAAAATATGTTTGGGGCGGAGTTCGAGACGAGCCTG
GGCAAAATGTTGAAACCTCATCTCCACTAAAATACAAAAA
GTAGGCGGGTGTGATGACATGCGCCTGTAATCCCAGCTAC
TCAGGAGGCTGAGGCATGAGAATTGCTTGAACCCAGGAGG
CAGAGGTTGGTGAGCTGAGATCGTGCCACTGCACTCTATC
CTGAGTGACAGGGTGAGACTCTGTCTAAAAAAAAAATATT
GAACATGAGTGTGGAACTCATATTGGTAAGAACAGACCTT
CAAGCCACTGAGTTGTAGCTTTAGGGTTCTGTCCAAAGCC
TTCATTTGCAGATGAAGAAACGAAAGCTGTTAGAACTCAC
TCAGCAAAACTGGAGCAACATGGACACTGTACTCCAAGTT
TTGGTTATGGTACAAAGAAAGAAACTTGTCTCTGAAAAGG
ACAAGGCTAAGTTATTAAATGAGAAATCCATTCCAATAGC
ATTATTTTGAAATTTTATGAATATTAAGATTCTGAGGAAT
CAGAAAAATTAAATTAAATGATTAAGCAGTTTATAATAGC
ATATTAGTTCTGAAATAAAATACCAATTATTACTGTTTAA
ATCGAGATATTTTGTTTCAAAAGTTTTATTGTTTTAATAT
CTTAATTTATCATCTTAGAAATTTATTTACACAATTAGGT
TTAATGATCCCTGAGTAAAAGCGTTTACTTATTTTCAGTT
TTCTGTTTCTCTTTTACCTCATTGGTGATTTTCCTCTGTT
CTAAAGAACACATTTATCATATTATTTTTTCATAAAGTAA
TGAAAAGCTTTCTCTAGAAATCAAGACCTCTAACTGGATT
ATTTAAATCCAGAGGAAACAGTGCAAGGTAAAGCCACCAG
ATTTTTATCATTGTGGGATTCGGTTTTGTTTTTCTGTTTT
TGGATTTGTGTTTATTTTGGTGTTGGTGGGAGTGTAAATT
AGTTCAACCATTGTGGAAGACAGTTGTGGCAATTCCTCAA
GAATCTAGACAAGAAAATACCATTTGAACCCAACCAATCC
CTTACTGGGTATATAAACCAAAGGATTATTAAAATCATTC
TACTATAACGACACATGACCAAATGTATGTTTACTGTAGC
ACTGTTTGACAATAGAACTACTGGAACCAACCCCAAATGC
CCATAATGACAGACTGGATAGGAAATATGGCAACATATAT
ATCATGAATACTTGACAGCCATTAAAAAAAGAAGAATGGT
TCATGTCCTTTGCAGGGGACAGGATGAAGCTGGAAAGCAT
TCATTCCAGCAAACTAACACACGAACAGAAAAAACCAACA
CCACATGTTCTGACTCATAAGTGGGAGTTTGACAATGAGA
ACAGATGGATACTGGGAGGGGAACATCACACACTGGGGTC
TGTCAGGGAGGTGGGGGCCAAGGGAAGAGGGAGGAGCATT
AGGACAAATACCTAATGCATGTAGGACTTAAAACCTAGAT
GACGGGTTGAAGTGATAGGTGCAGGAAAAAATCATGCGCC
CATGTATTTATGTAACAAACCTGCATGTTCTGCACATGTA
TTCCAGAACTTAAATAAAGAACACTTAACATGAGATCTAC
TCTCTTAACAAACTTGTAAGTGTACAACCCAGTATTGTCA
TCTAAAGGCCCAATGTTGTTCATCAGATCTCCAGAACATA
CTCATCTGATATAACCCAAAGCATGTACCCCTTAAATAGC
AATTCTCCATTTTCCTTTCTTCCCTGCCCCTGGCAACCTC
CACTGTATCTCTGCTTCTGTGCATTGTAGATTCCTTGTGG
AAATGGAATCCTACAGTATTTGACTTTCTGTGACTGACTT
GGTTCACTTAACATAATGTGCTTCAGGTTCATCCACATTG
TTGCTATGGCAGGATCTTCTTTTTTAAGAGTGAATTATAT
TCCTCCACTGGGTATGTATATACCACATTTTCTGTATCCA
TCAGTCAATGGACCTAGTAGGTTGTTTCTGTATCTCCGCT
ATTGTGAATAACACGGCAATGTACGTGAGAACACAGATAC
CTCTTTGACATCCTGATTTTCGTTTTTTTATTTTTGGATA
TGCAAGTAGTATTGCTGGATTCTATGATGATTCCATTAGT
ACTGTTTTCAGGACCTGCTGTGCCATTGTCTGTGGCAGCG
ACAGACCTCGGTTCAATTTTGAAGCAGAATCAGGTAGGAG
AGGGACATCTCTGTATACCAGTGATTGCATCAAGAATATT
CTCTTAGAAAAATGCCTTTTAAAAGCCGCATGTAGGTGCT
GACAATAATTCACATTGTCACACTGCTTTATAGTTCCCGA
GACATGACAGAGCAGCTTTCTGAATCTCCCCATTTCTGTC
CCCTAATTTCCAGCTCTCACTTGTTCATTAGACAAGTCCA
GGTTAATGCATCAGGCCAAATTAGCATAAAATAATGTGTT
GGGCCTTGGTTGCAGTGATGATTGTTACTCAAGCTGGCTG
GGTCAGTGCAGTTATTTTTATTTTTATATGTTTATCATAA
CCAATCCATTTGACAAAATCATTTATTGGATTTAATAGTG
CCTCAGATGCAAGTGCTTGGATTTTCTAAGGATAAAATCA
TATGTATAGGTAAATAACTTTTTCTCTTTCCATATTTATT
TGGAAACATATTGGGAATATAAATGTATTTTCTTGATTTA
TTTTATTAGCTGATACATCCAAAAAACAGTTGAGCAAAAG
TTGAGTATGATGGCAGGCATAAAAAATGTTAAATAGTAGT
CACTCAATAGTTATCGAATGAATGACAGCAAATACTTCAA
CACCTTCTTATTACAAATGTCAAGCAGGCTGCCATCGCAA
GGTGCAATGATCGTAGATACTATGACACTATTGACTTTTA
CAGAACAAGAGGAATTATCTGGCTTAGACGGATGATAAGA
GAGACTATATATTAAAAGGACACTTCACGTGAAAAAAGCA
GATCCATTATACATGGTTTTCTAAGTTTCAAATTCACAAT
TATTGTTCATGTATGCACCTTTACAGAACTATAGTTCTTT
ATTGAAGTAAAAGGTATTTTCACAAAAATTTCAATTATGA
TAGCCTTTTTTGAAAATTTCCTGTGCTAGAAAATATTGAT
TTTTCAGGCTATTTAATCTCTTATACCATTTAGAGACAGA
GAGACCAAACAGATATATAATTTAAAAGACAACAGAAGGA
ATTGGTTGATCTGTTTTTCCATCAATCTTTTTCTTTCAAA
ACAAAAATTGAGTACCTACTATGGGCAGCACACCATGATA
CACACTGGGGATTTACTGGTGAGTCCAACAGATTGGTCAT
GATCTTGTGGAATGTACTGTCTACAACCATCATACACAAA
TAAAAGCAAAGATGTGCTGTTAATATAATGATGAGGCTGA
AATTAAAGTCAAAGAGAAAAGAAAACAACGAGAAATGCTA
TAGTTAAAAATTAATAGCAGTAAATGCGAGATTTCAGGAT
ATATAGAATCCTTTTTTAAAATGAGGCGTGGCAATGGTTA
AACAAGTTTTTTGTCTGAAATAACAAAATGTAGAGCACTT
ACTGGGTTTAATGTGTGTTTGTATGGAATGGCATGGTCGT
GGCCCTCAGAATTTAGTATTGACTATTTTTGGAGAAATAT
TACCATTTATTCAGCTATAATCACTGACAAAGGGTGGGAA
AGGATTTGTTCTCTCTCTTTTTTGTTTTGAGCAATTATTA
GACGCCAGACACTACAGTAGGGACTTTATATAATTGCCAT
TGTATCTACGCATTTGTCCTTGTATTATGCAAAGACTGAG
CCTCGGAGAATCTAAAATGACATGAGAGTGCAAGAATCTG
CCCCCACAACTTTCTAGTTGTACTTTCTGCTCATTCTACT
GCAATAGTAAAAAAAAGTTTCTGTTCGTAAGAATGATTAC
TCTTTTAGGAGTAATTATGAAATTATTTTTATCATATATA
ACCTGTAATTAGAAATTTAGAGATTGGTAGGCTTGTAGAT
TTGTAGGTAACATATTTAAAAATAATTTTATAACTTGTTT
ATGGACATAATTTTTATTCTTAATTTCAGACTGCAAAGGT
TAGAGCGTGAGTCTTGCATGCCCATTATTAAAATGCATTT
CAGTTACACCTCTAAATACAGTTATCTCCCTTATTCTAGG
GGGGTATGTTCCAAAACCCCCAGTAGATGCCTGATACCTT
TGACAGCACCAAAGCCTGCATATATCATGTTTTTTCCTAC
ACATACGTACCGCTGATAAAGCTTAATTTATAAATAAGGC
CCACTACCATTTGCATGTTATTAAGTCAAATAAGGACAAC
TTGAACACAAATGCTACAGTACTGCAACCATCAGTCTGAA
AAGCCATATGGCTACTAAGTGACTAATGTAGATAGTGTGA
ATCCACTGGACAAAGGAATGATTCATGTTCTGGCTGGGAT
GGAGTAGGATGGCGCTAGTCAGAACAGCTAGCAATTTAAA
ACTTATAAATTATTTATTTCTGAAATTTTTCATTTAATGT
TTTCAGACTTTAGTGGACCACAGTTGACCTTAGGTAACTG
AAACCGCAGAAGGTGAAACTGCAATGAGGAGGATATGTGA
AACATTTAAGAGAGTTTATGTTGACATGAGAAGAGTATTC
ATGAAATATCCCACTCGACCTATTTGAAGTCTTCCCTTTG
GTCTACGATCTATTGCCTAAAATAGTTGTTTAAATGATGC
CTAATAAAAATAAAAAGAATACTTTAAGTGAGATGATGAC
CTTTAATCTTAGATTACAAAAAAACAATCATTCATGTTTT
TAAGCATTCTGTTTGGGGATCACAATATGAATAAATTATC
TAGCAGTAATTCTATCTCTGGCACAGCAATGTTATAGAGG
GCATGAATATATATGTGTATATATACACATACATATATAT
GCATATACATATACATATATACATATACGTGAGATATCAT
TATGTATCATGATATTCCTTTTCTTCATGGTTGTCCCTTT
TTATTTTGTTGTTGTTATTGTATCTTTTTTGGCCCACTGC
CTCAGATGTCATAACCCAAGCTAGTTACTCCCAAACAAAT
ACTAATGACTTCCATTTGGACATCATCAACCTCTTGGTGC
ATAGAAATCAAAGGGCTAAAAACAAGGGTAATGTTTCTAA
AGTTGTAAAAGATCACTGGTTATAGAAACACCTTTGTTTA
GTGCAGAGTACATGGAATAAGGCTACTCCACAGACAGATT
AATAGAAATCCTCCAGGCAATAGACCTCTACCCATGTTTT
CAGTAAGTCAACATGCCTCCTTTTTAGAAACCCGTCTAAA
ATTGCCAAACATAACACACTTTCAGAAATTGGCCAAAAGT
AAAATGTACAGCTCAATTCTTTATCCTAGGAGGAAAACCT
GCACCACTCCCACAGTGTCCAGAGATAGAACATTTACTAA
CACCTCTCACTTTCCTCCCTCTCTCCCACTCAAAACAACC
AGTTCCCTGAATTTTTTGTGTTTTTGATTAGAACAGCTAC
AAAAAAAACAAAACACAAAAAAAAAGCTTCTGTTCTTTTC
AGTAACAATCTATGGCACCTGAGATAAACTCTGTAGATTC
CTTCATCTTAAATGTTTCAATTTACACCAAAGGAGTCATA
CTCCGTGTTGTCTTGTTTCTGGTGTTTTGTTCAATAGTTT
GTTTACACGATCTATGCAAGATTTTGTCTACAGTAATAGT
TCATTTTTTTCAGGCTATGATATATGAACACATTTGTCTG
AATTTATTATTATATATTTAGTGATTCTACTGTGTGGTGG
TCACAGAATATCCCTGGTAAGCTATGCACAACAATTGGCA
TAATTGACACTCACTGAAGATCCATTTCTATGATCTGTCT
CTTACTTGATGTTTATATTCACTAAGCCACCCTCTCCCTG
GAGTTCCATCCTCTTCAGACATTGTATTTTCCCAGCCTCT
TTATACTTTTCACCTCCTACAACTTCTCCCCCTTCTTTCT
CTCCTGTGGATGTCCTCTGGGATTTCAGTTCATAAATATC
TGCTTTTCTTCATTCCATGCATACTACCCTAGGTAATTTG
TTCTCACATCTCAGCAATCACATCTGTGGCAATGAATACA
ATACTAACCATTACTTTCAGCTTGATATTTTCCATTTACC
CACTTAACAAATACATTTACTTTAAAGATCTCAGTATAGG
TCTTGCATGCAAATTTACTTCCCTTCCTTCCGTCTCTTCA
CCTGTACTGACTTTCTAATATTTGTAATATTCTTGTCAAC
GCCCATATCAACTTCACTTTAATTTCAAATGCATTTGTTA
AAATTATTCACTAAAATCTGATATTTATAACATACCTACT
GGCAGGGGCGATAAATATAATGAAGTAATAATGTATTCCA
CTGTTGACCTTTTACAGAATTAATATTTTTGTTTTATTAT
TTCCATCGTATATGTTATCGCTTATCCACCTTGTTTAAAC
TGGTTGATAAAGTAACTCCTTGAAAGTCTTGCTGGTTCTT
GCAATTTACCAAGCAGGACCTTCAGAATCACTCTCTGTGG
AAGAGCAGTTTCGTCTGTCAGATGTGTACATGCCTCAATA
AACCAATGAGAACCTCACCCCTCTCTGCAGACTTGCCTGC
TTGTATTTTACCAGGAAGAGCTCACACTTCCCCATATGGG
CATCTCCCTGGTTCTTAATCCCAAGCCTTTTTCATGACGT
CTTTTACCTGGGCTGCTTTCTTCTTTCCTGTGCTATCCAA
CATCCCAAGATTGATTGAAGACTCACCTTCTTTGTGAAGT
CTTTCTGAGGCTCCTTCATTTTCTGTCTTGTTTTCCTTTC
CTGGCATCTTCCTGTTGGTTTTTTTTTCTTTATCTTGGTT
TAAATCCCTAAACAGAAATGACTGCATTTTAACATTTCGT
TTCTGTGTCCTTTAGCACTTTCATCAGTGCTGTATTCTTC
ATAGATCCATACTAGATATTTCTATGCCTGAGTAATTAAT
TAGAAAATGCTTCAATTACTTTTTTTTAATTCTAAGGAAT
CTAGCTTTACAGTTTATATAGAACCAATGGCCATGTTCGT
GTAATGTTGAGCCCTCTGATCTAAATCATTTTCATCTTCA
AAGCTATTATTTTGGCTTCTGGGGTGCAGTAAGCATAGAA
ACCAAAGACAATTACCCTTAGCTGCAAAGTCTCCAGGGGG
AATCTCGGTAATAACTCTTTTAGCTTGGCCAACATCCTCT
TCTATAAAATGAAGGTTGACTACTTTTAGAGATTAGAGCT
CATGCATTCACAGGGCTTAGCTAACTGTCTGGAACCATGA
AGTAGGTACTCGATAAACATGAACTGCCTCTTTGCAGGTA
AAATTAGAAAGAAGTAACTTTATTTTACCTTGACAACGCT
ATATTTTGAATGAACTGTTTTATAATTTAATCATCTTTCT
CCAAGTTTCAGTAAGAATCTGGATATTTTCTCCTATCCCT
CCCTAAAATTCAATTTAATTAAATGATTTAAATCAATTTT
AAAATTAAAAATTTGAACTAAAATTCATTTTAAACAATTA
AAAATTACTTAAATGCCTGTTAAGCATGCATTAATATTAT
GAACTGATTTAGAAATATATACAAAAATATGCACATGCTA
TATAAGATTATATAAATACATAAGAAATAAGTTAATGTGT
GTGTGTCTAAATATTTAAATAAAATAGAAATCAACCTCAC
TCACAAATAACCTTGGAAAACAAGTAGTTTGTACTTTGAT
GGAAGCTAAGCAAGAGTTGAGTCTGCCAACAATCATCGTG
CAACCCCGTCTGCTAAGCATTGGGTTAGCATTAACAGTAG
AAAGATAACTGTGTGTGCCTCCTCGATTAGCTTACTTTAG
TCCCACAAAGGACAAAGTGGAATATTTCCATGTTTGAGGA
CTAAAATAGATGTATAAGTAGGGTGTCTCACAAACATGGA
GGACAGTTCCAGCAATTGACAATGAAGCCTGGAGCTGCGG
GACGTTTACTGTACTTGTCATTTTTCACGCAGACCTCGCT
CCTGTTACGTCTTTAGGAAACCTCACGGGCTGTTGCAGGT
CTGTGTGTGTGAGGTTCTTGAAGACACCATGCATTCAAAT
GCCAAAAGGATGCCTGCGCATTTCTAAGACTGCACCAGAA
AGAAAGAAATTATTTTCCTACCATTGATTTTGGAGAGCTG
TACTTGCTACCAATCTTTCTGCCAAGCTTCAGACCTTACA
CATATTTCTTGCAGAATTGTCTCGAGGAGCTTTGTGCCGA
AAGGAGTTGTGTATTTTTAGCTTGCACACTCTTTATGCTC
TGCCTTCCGTTTAATTGGAGTATGGTAATTTCCTCACTGG
GCCACAAGTTCCCATTCTCATCTGTCTTTACTTAAATGCC
TGCCTTTGTGTAAATGGCAGCATCCACCATGTCTACTCCA
CTCATCTGTCTTTCCTCCCCACTCCTCAGTGGAGCTACTA
TATACAGAATAAGCTGGATTTGGGAAAGGAGACTAAAGCG
AGATGACAGATTATAACTGTGAAACACAATTGGGCCTGGA
AAGGTTATGCATAAATTGAAAAGCAGTTAATATTTCCCCC
CAAAATATAAAAATTGACAGCATTTATTAAGAAGAACTTT
ATTTTTTGTAGCGCCAAGCCAGTTGCTAAATAAATAGATT
TACTTTGTCAAGTGAGAGATAATAGTTTCAGAATTCTTTG
CTTTGGGTTGCAAAGAAGTAATGATATTCGGCATCATGAT
GAAGATGAGTTTAGAGGAAGTGAGCGTCCAGGAGTAGCAC
AGTCTGGAGGCCAAGGAAAGGTAAAAGACCACATGCTCTG
GAATATTCTGCTAAAAGAAATACCGAAAAAACTGAGTCAA
GAGCTATAAACAAGCTGTCCGGGATGTCATTGCTGCTGAA
ATGTTGATGGCGTCTGTCTAGCAGTGCTCACAGAAGGAGG
AGAAAGAGACAGAGAGGAAATGGGTATTTTTTTTTTTTTT
TTGTAAGTGTTTCCTTTCAAGTCTTACTGTCTCCCTTTCC
TTTTGTAGCTTTGTAAGCGATTAGTTGGCTTCCTCCAGCC
TCTGTGCCTGTGCTCTTTGATTCACAAAACAAGCATTAAA
TGGTCTGGAAAGCCTGGGAAAGATCTGTCCTGATATTGTA
AACCTTCTGTGAAACCTTCATTTTTCTAAACCTGGATTAC
CCATCAAAAGTCCATGTCTCAGGATGTCTCAGCTCTAAGG
AAATGCTTTCAAAATGACTCCCAGCTTTGTTCCAAGCAAG
TAGCTTCTTACTCATTATCAGCTGATGATTGAATGCAAGT
GCTGTGTCTGCTTTGTCAGAATGGCAGGATAAAGGGAGGG
GGAGGGCAAAAGGAGCTATGAGAGAGGGACAGGAGGAACA
ACCCAGGAATCACAGTAACAAGAGAGCCCACACCAAGCAG
AGAGAAGGCAGGGAGGCGAGGCGAAGTTCAAAACAGAGGT
CATTCAGCCATGTTAACATACTCCCTGGAGTATTACCCGA
CCTACAACTTCCACAAACGGAGATTCCACATTCTTTTGGC
TTGCCTTCCATGGAATGTCCAGGTTTTCATGTTTCCTTTC
TGAGATGGCACTTGAGTCTCATCAGCTCTCCCCAACCCCC
TGTCTGGATGGACTCCTGTGCTGCTGGTCATTGGAGACAA
TCTGAGGAGAACGGAAGGAGCTTTTTGATTGTTGAATCTT
GATTTAACGTCAGGGGGGGGGGTGGGGGGGGGGGGGGTTG
GGGGGGGGGGGGGCGGTGTGGGGGGGTGGTGGTGGGGTGG
GTGTGGGCGAACCATTGCTCACCACTTCAATCCACTTCAT
CCCAGCCACATACTGCTGTTGTGCACAGATAGCAAAACTA
AGGTTGTTTTTTTTTTCTTTGCAAAAATGAAAATGAGCAG
GATAAGCGTGGAATTTTAAATTTCCTCTTCATAGTATGGC
TTCAAAGGAATTGCAAGTCAACAAAACTAGGCATTGTTAC
TTTTCTCTAACTTAGCTCATGTATGCCAAAATTTGATTGG
CATCATTTAAGTGGAACAAAAGAAAAAGAAAACAGTGCCA
ATCTTAAGACCACATTAAGTATCTCTGTAGGAATTACACG
AATCTCAGTTGCTGAAGGCCAGACTATTTGCACTTTGGAA
TACTTAGAACTTTGGTTCTTGTCATTTGCCATATAGAATT
TATCTGCACCTGGGCTTGGGAGGGTAAGATGGAGCAAAAA
ACAGAAAAATTAAATGAAATCCACTTACATTAATAATTCC
AATATTTGTTGATGAAAGAAAGAGGCTATGACAAATGTTA
GCTAAAATGGGCTTTTAAGAAAATGTATTTGAATGTTAAA
ATATGTAGTGGAGATCTCAGCAAATCAACAATACTGACAA
CTCTCCTATAAGGAGGGAAGCTAACCTTTCTTGGGCCACA
TAACTTGCTATTATTTTACTCACGTTTTTATCTCATCTAT
TCTTCCACAAGGTCTGCATCATACATTTTAACATTTACAC
CCTAAAAACAATTCTTTTTTTTTCTTTTTTTCTGAGGTGG
AGTCTTGCTCTGTCGCCCATGCTAGAGTGCAGTGGTGAAT
ATTGGCTCACTGCAACTTCTGCCTCCTAGGTTCAAGCAAT
TCTCCTACTTCAGCCTCCCGAGTAGCTGGGATTACAGGTG
CACGCCACCGCGCCTAGCTAATGTTTTGTGTATTTTTAGT
AGAGAAGGATTTACCCACGTTGGCCAGGCGATCTCCAAAC
TTTGGACTTCGTGAATCCGCCCGCCTCAGCCTCCCAAAGT
GCTGGGATTACAGGCGTGAGCCACCCTGCCCAGCTGAGAA
ATCATTTTGTGTTAGTCACATTTTAATAACATCAATTTAT
AGTTTCAAGTAGTTTCCCATTATTAATCCTTTTATAAAAA
TCCCATGATTTCTCATGAAATTTTGGGTAATGCTAAGTAT
AATGAAAGTCCCGGTTCCTGTCTCATGTGTTTATAATAAT
GCTGCCTGTTGTCCATGTGTTTTAGAAGCAGTGTGAATAG
TGAATCTGGTTTCTTTCATGGTCTACCAGACCCTAGTGCT
GTTCTGCCACGTTGTAAGTGATCTCTTGTTTCTTTTATTT
AGTTTCTCTCTTTAGTACGTCTTTTCTTTATTTTCTCCAC
TTTTTATTTCTGCTGCCTTTTAATTATGTATATCACTGCA
TGTTTTTTTCTTCTTTCAGTTTGTCCTAACAATGAGAATT
TTAAGCTTTTGTTTCCGTGTTTCAGGTAGAATCGCTACCT
ACCCTGACTCTATTTTCTAAATTTATTCTCTTTTCTAGTC
TATTTTCTACAAAATTATAAAATGATATAATCACGATAGA
GAATAGGTAATCAACAAGACAATCTATGCAGCCATTTTTG
CATATTTAACCCAACTGATTGGAATTCAAAGGCTTCTTTT
TTTTATAACAGGAATGGTGATGAAGATGCCAAGTAACATA
AATGTGGATAAAGCGAACTTTCTTTTAAAACCCATATTTA
ATGTAATTTGTGAAGTTTTATTGACTTGCATTATTTTTAA
ACCATAGCCCAGCTAAATCTCCAATAATGTTTATTAGATA
GAAGCAATTTATTTTCGTAAAATAAACGTAAAACTTGGAT
CGAATTGTCTTCACATGAAAGTATAATAATGTTTTAAAGC
AATATATGCCATAAACTAATTGTAGGGAAACTGACTTGTG
AATATTAAGATATAAAAACTATTCATATTTCACTTTAGTA
AGTCTCAAATGTCATTGAGCAATTTATCATGGCCATGAAA
ATAACTACTAACCTACATGTTTTGTCTATGAAATTTATAA
GAATAAAGTAGATGACATTCTTCCTTTATGTTTGTTCAAT
TTACATGGAAATCTGTATTTGGTAAGGAAGGTAGAGCTGG
TTTCTTAACATTTATGTGGCTGACAGGAATATTGGGTTTT
GAAACAACAATATCTCACCCCAGTTTTCTCTACTCTAACT
CTCTCCGTTTTTCTAAACCTCCCTTTGGAAGCCTCGTGCT
GTCCACTAGATAGGATGGGACCCAGGAATACCATTCATGT
TCCTTCCCCCAGGGCCTCTGAGGTCCTCTCCTGTATCTAT
GTGTACATGTTTAAGGCATTTGAAGTCAATCAGTAGAACC
AAGTTGACCTTTTTAACCAAATTTTAAAAAATTCAAGTCA
GTTGTTAGTGTCTATCATTTTAATTTCTTGGTCATTGCTC
CTTTATATGAGATCAGTCACGGTTGTAACTAAATAAAAAC
TGTGTCCTGCTGTGAATGATGCCCTCTAGTGGCTCCTCCT
CAGCTCAGTAAATACTGTTCTTAGGGATAGAGTTGATTTT
GTTTAAATTATTTTTAAATGTTTAATCGTTAGGTTTTTGT
TTTTGTTTTTTAAGATATTCTTTTGAGACAGAGTTGCACT
CTGTCACTGGATCTGGAGTACAGTGGCATGCTCATAGCTC
ACTCTAGCGTCAAATTCCTGGCCTCAAGCAATCTTCCCAC
CTCAGCTGGTAGCCAGGACTACAGGTGCATGCCCCATTGC
CTGGCTAATTTTTAAAAAATGTTTTCTTAGAGATGGGATC
CCAATATGTTACCCAGGGTGTTCTTGAACTCCTGGACTCA
AGCAATCCTCCTGCCTCAGCCTCCCAAAGTGCTGGCATTA
CAGGAGTGAACCACCAGTACTGACCATCAGTAGCTTTAGA
ATGTGTTTGTATCAGCAGTAATCCATTACCAAACTAACAA
CCATCATTTAAGTGAATAGTTAAGAGTGAACGTACCCCCC
CCACCACACACACACACAGACACAAACTCTCTCTCCATCT
CTTAGGATTTTAAAATTAACTTTTAGGAAGAATGGCAATT
ATTTCTTAAGACAATCTTAAATTATTTTACCAAATGTATT
TTTGTGCATCCAATGTAGGTATATAACTCTTACTGTCTTA
AGTTGAAGAATACTATTGCTGCCTTTAAAAAAAATCCAGT
CTTCTTATGGTACCAGACTAGGTCTTCCAAAATACAGACG
GTTCAGTATGCTTTTATAAGCAAATGTATTAACCTCAGAA
CTGAAATATTTGATATTGATCTTTTTTCTTTTGGCCTTTG
TTCTGACACAACCTTGATCTTCAGATCGGAGTTGGGTGTT
GAGAGTTAACTAGACTAAAATCAATTTTTAATAAGAGTTT
TCACTGCCTGTGACAGTTTCTTCCGTCTAATTGATAGCAC
AGGCTCATGTTAAATGAAAAATATATTTTTCAGGCATGTT
CTCTATAACAAAGTATGCATGAGAAGCAGCATCTGGAGTA
AGTTACTGTGTGCTCTGAATAAGTATTAAGAACTGTATGG
AAAGAGATTTGTGTCCCATAGATTTGCATGGGTGGTATCA
GTGCCCATGGGCAGTTTCCATGGGTCTACATGTGACGTGT
CATTCTCAAAAAATCCTGTTACCTTCAGTTGTCTATATAT
TTTTATTAAATATAAATTCAAAGGAGGCACTAGTGCTTCA
TGGACATAATTAAACCAAAATATTTAATCCCTTTACTGAA
AATGATTATATTGTTTTCGCTTCTAAAAACTAAAGCAAAT
CATGTGAGAAATATTATAATTATCAGATGTGGTTTAGAAG
AAATCAACTTAATATATACTGAGGAATCTAAGCTCATTTT
TACTTGTGATGTAAAATATAATTTGGGGGGGGGGTTTGGG
TGTGGGGGGGAGTCACCTTCTATGGTTTGCCTTGCCAGAG
TGTCCTATATTGGCATCCGACAGAAGCCTTCTTTCACTGG
TAATAGCATTTTAAATTTTTCTACATGGATCATTGAGGCA
GGAGTTGAGACCATCCTGGCAAAATAACAAGATTCCGGTT
TTGGTTTTTTAGACAAAACATTATAGTAGCTGAGCATGCT
GACATATGGGGGGGCCTGTCTGTAGTACCAGCGGCTCAGT
GAGGCTGAGGTGGCAGATCCCTTGTGAGTCAGACGCTGCA
GGAGCTCTGATTGCACTACGGTTGTTTAAGGCTTGGACAA
AAGCGTAAGACATGTATATAAAAAGAATAATAGAGAAAAT
AGATTTTCTCATGTCGTTTTGTGTTTGACAGGTCATTTCT
TTTGTTTTTTTCTTTTTTTTTTTTTTTGCTGAATACTATG
CCATATGTGGAGTGTACCATAGTTTCATCATTCATTATTA
ATGAATTTCTGCATACTTCCAATTTTGGGAATTATGAATA
TAAACTGCTATAAAATATTTTGTAAAGATTTCGTTGTGTG
AACATAAGTGTTCAACTCATTACATAAAGAGCAAAGAAGG
ACCAATTGCTGGAATCTATATAGTAAGATCCAGTGCTTTT
GTAGATATAGTTGGTAAGAAACAGCCACCACTGTCGCCAA
TGTGACTGTACCCATTTGCGTTCTCCCCACCAGCAATGAG
TGGGCTTTCCAGTGGCCCCACAAACCACAACAGCATTTGG
TGTGTTGAGTTCTGGATTTAGCGATTTTCGTAGGCGTGAG
TGGTGTCTCATTTTCGAAGGGAACTGATTGTTGGGCGTCT
TTCATATGCTTAATTTACTCTCTGTGTATCTTTTTTGATT
GACGTTGTCTGTTCAGACCTTTACCCATGTTTTGTAAACA
TGAAAAAATCATTTTTCCAGGAGACAGACTATGAAATGTG
AGAGCAAGGATGGGTGAAGTACCAAAACGATTACACCAAA
TAAAGTCGTAGCTGTTTAACGTATCCTTCCCAGGGCAGTT
TTGACCATGAGATTATCACAGCTAGGATGTAAGTTAATTG
GATTGCAAAACCCAGGTGACGCTTAAGATTTGCTAGAAAA
GCCTGGACGGACAGGTGACGCCCAGACTTGTCCCCTTCCA
GATAAGGCTGCACTCCTTGGCAGTCAGGCATTCCTCTTGG
GGATCTTGCCTGATGGTCTCTCTTAAACTCGTTTCTTTCT
TTCGCTTTTAATATTGAAGTGGTATATATTTATTTAACTT
GGCATTTAAATTCACGTGGTAGTGGTGATTGTTACATAGG
TAAAAACGTGTGTCGTGGGGGTTTGTTGTTTGTAGAGATT
ATTTCATTGCCCGCATATAAGCCCAGTACCCATTAATAAC
GCGTTTCTTATTTAGGTCCTGGTAGGCGACCCCTCCTCAA
CCACGACATACGGATTCATGACTGGTTACCGCTGGGGAAG
GGAGCTCACGCCATCCCTAGCATGAGTACACTGGGAGCCT
GTAAAACTTGTCCCTGTGGTTCACAAATCAGCTCTACGTT
GCTTCTAAAAAACGCTCCCTTATTGCCACTCCTGTTGATA
AGTTATAGTCCTAGGGAACCACTGAAGGGCTTTGTCTGTA
AATTTAAATCATGTGCGTGTAACACTAGACGCACGAGCGT
AATGTGTTTCGACTTTATTGTTAAGAAAGAGAAACATAGA
ACTGAATTAACATTGCCCGGACCTCGTGGAGCCAGGGCAC
ATTCTGACCCTGGGTTCTCCTGGCTTCTGCCTCGTCTCTC
CCGTGCACTGAAGTGTGAGAGTCTCTGTTTGCCTCTTCTG
TACATTAAGAGCATTTCTGAGCATGGGGTCAAATGGGCAT
TTTCCCTCTTCTGATTCAGACTTTGTTTCTTCTCTTATGT
GATCTCTTTATAGAAGAATGCTGCATCGCTACCCTTAGCA
TCTATGACAGTTCATGGAATGTGGCTGGTGTTTAAAAAAT
GTGATGAATAAATATGTAATTTAAATTATTAAAGTAATTA
ATCAGTTGTCATTAAAAAAATTACAGTTAAAACCAGTACT
AGATAGGACTGATATGAAATATACATTTTATTCCTTAGAA
ACTAAGTTAGGGGACATTAAGCAATGGTTGCTGTCACAAG
AGATCCGGGCTGGGTGTGGTGGCTCACACCTGTAATCCCA
GCACTTTGGGAGGCCGAAGAGAGTGGATCACCAGGTCAGC
AGTTCAAGATCAACCTGGCCAAGATGGTGAAACCCCGTCT
CTACTAAGAATACAAAATGTTAGCTCCTGCAGTGGTGTGC
ACCTGTAATCCCAGCTACTTGGGAGGCTGAGGCAGGAGAA
TCGCTGGAACCCAGAGGTTGCAGTTAGCTGAGATCATGCC
ACTGCACTCCAGCATGGCAATAGAGCAAGACTCGGTCTAA
AAAAAAAATAGATACCTGAGTATCATAAATTGATCTGCAA
AGACAGACAACAATTTTGTGGCAAAGGCAACTGGCATTCA
TTCCTGTTGCTACTTAACGTGATCACAACATAGGGCTTTA
AAGCAGGCATGAATGAATGATCTCACGGGTTGGGTATGTG
GGTATAGTCGGGGCAGGGATGGGCCGGGCCCCTGCTGAGG
ACCATCACAAGGCTGCAAGCAGGTGGCAGGCCTGGCTGTT
TCTCCTCTAACGCTTTACCAAAGAAAGGTCAGTTTTCATG
GCCCCCCCCCAAACATCTCACACACGCAGCCGCTTCTTTC
CTGCCAGCCAGGGCTGAGTAGGGATGGTGCTGCAATCTCA
CCTTGCCAGATCAAACAAGGTGCTCACAGGGCATGCCGTC
ACCTTGCTCCTTGCTGACCAGAAAGCAAGTCACAGGGCCA
CACCCACACTAAGAGAAGGATGTGGCTCCAGAAGGTAGGG
ATGGGGAGGGGGGCGCCTTCATAGCCTGTCTGCCACACAA
TCATTTGAGAGTTATCCTTTACATTAGTCCAACCACCTCT
CATTTCTGGTTAGGCATATGGTGTTCCCCTCACTACCCAT
TTTACAGTTTTCCAACAAATAAAAAGGCTTTGAGCATCAC
TTTGAACGGTGCTAAAAGTTTTGGTGGGATTACATGTGAA
ATAAATGGATTGTTTAAAGCAAAACAACAACAAGCAAAAT
ACTCAAATAAGTTTTTCCTTATACATTGAATCTTTGAAAC
ATTTTCCCAGAACTTTCTGCAGCTCCTTGCTTATTCTTAG
AAAAATGAGGTCTCCTTCAGTAGAAAATCTGTAACAAGCG
TTTAGTAGGCAGGGTGCAGTGTCTCACGCCTGTTATCCCA
GCATTCTGGGAGGCCGAGGCAGCCAGATCACCTGAGGTCA
GGAATTTGAGACCAGCCTGGCCAACATGGTGAAACCACCT
CTACTAAAAATACAGAAAATTAGCGGTGCGTGGTGGCACA
CATCTGTATTCCCAGCTACTCAGGAGGATGAGACAGGAGA
ATTGCTTGAAGCTGGGAGGCGGACCTGCAGTGAGCCGAGA
TCATGCCACTGCACTCCAGCCTGGGTGATAGAGCAAGACT
AGGTCTCAAAAGAAAAAAAAAAGTGTTTAGTAATTGCTGA
AGGCATGCACATTCTGCAGGAAAAAGATTTCTGTCGTTTT
ATCACAAGGACAGGGGAATCAGGAAGGAATGGCGATCCCT
TTACAGACAGGAGATGTGGACACAGTGTTTCCTTTTTGGA
TATGCAGGACTCAGGTCATAGCTGACTTCTGAGGGCCCAT
TTGGTGCTGGGGATGCTGACAGATGCCACATATCCACACT
TTTCACCCCCCTGTGATTATGTAATTCTTTGGTGCTCCTT
TTTAGAGGATGTAAGGGAGTATTTTGCTATAGAATGGATG
TGTTAAAGCACAGGAATTGAAACACCAAATCCGGAGATGA
GTTTTTGGGGCTCTGCTGCCGACTCTACCAGTTTAAAAAC
GTTGTACAAATCCAATGTTTGATTCAGAGTAGGGTGACTA
CAGTCACCACTTGTTTGTTTTGTTAATATTCATTTGAGCA
TACTACTTCACATCTGCCCTCTGTAAAACACAGGCAACGA
GATCAAGCCCCCCACAGGTTATTGTGAGAATTAAACAAGT
TTCTATATGTCAAGTGTTCAGAACACACTCGGATATTATA
AGCACTTTACAAATGTTCACTGCTCCTATGGTTATATCAA
GTAGAGGTCTTTCAGAGCATTTTTTTTTTCCCCCAGCCTC
CCAGGGACTCTTATTCATTTTGAGCTGCTGTAACAAAATA
CCATTAACTTGTTGGATTATAAACAACATAAACTTATTTC
TCACAGTTCTGGAAGCTGTAAGTCGAAGATCAAGGTGCCA
GCAAATTGGATGTCTGGTGAGACCCTGCTTTCTTCTTCAT
AGATGGTGCCTTCTGGCTGTGTCCTCACATGGCAGAGACA
GAAAGAGACAAGGGCTCCATCCTCATGACCTACTCACCTC
CTGAAAGCCCCATCTCCTAATACCTTCACCTTGATGGGTA
GGATTTTCACATATACATTTCGGAGGGACGCAAACATTCA
GTCTACAACACAGGGTTTCATATCATTCATTTCATTTTCA
TTTGTCCATTTAATCCCTCCCAATCTTAAGGGTCTGGTTT
TACAGATAAATGGAAATACAGACATGTTTAGCCTTGTTAT
CTCTCTCTTGCCTAAGTTAATTAATTTTTGTAAGTATATT
TAGGACTTTTTTTTTTAGATGATTAAGGCAGTTAGACTGA
GTACACTTTATTTTTATATCCTCTGAACAGGCATTTTAGC
ATAATTTTTTTAAATGGACTTAATTATTTTACAGAAAAAT
CCTTTTTTAAAAACAAAATCAAGGGTTTGCCTTATTTCTA
CTTTAATTTTGAAACTTCATCATTATTACACATTGCTTGA
AATAGTGCCTTATGTGATCTGGTATTCTTCCTTGAGGCTA
AGATGGCAAAAAGAAAAAAAAAAATTCTCCAACTCTTAAT
TAGAAAGCGGAAAGATACTAAAATCCTCTTCAGTGGAAAC
TTTGTTTAGCCTCAGCACCTAGACGTGCAAGGCGTTGAAA
CTAAAACCTGTGTAGCCGTCAGCTGTGGGTCTCCTCCGTG
AGCTACCATTTAGGACCCTGCCTACTTGACAAGCTTTAAT
TAAATTCTAATTCCCCCTTCTTCTTGCTTTTTATCTTAGG
TGCAGCATTGTGAGCTTGATGTGTAATTAATAACAATAGC
CAAGGGGAACTTTTGCAGGGCACCTTCGCAGCGGAGCAGA
GGAAGTTTTCAGGATCATTTATCAGTCAGGTTCTTGGTGT
CAGGCAGCGGATTTCTTCCATCAAGGGGAACCCTCTTTGT
ACATTTTTCTTTGTATTTCACTTTTGCTTAATTCAAAGTG
GCCAAACTTCAGTTTCCCCATCTATATTTATGTCACAGTG
TTTAGGTCACTGAGCTGTATTTACATAAATAAAGTTTCAG
AAAGATGGACTTCTTATGTATGCATTGATAAGCTTCTATC
ATGCTTACTTCAAAAATATTACTAAACAGATAAAAATGTA
AAACATAAACATCATTAATTGTTAAAATCTAAAATTAATA
TAAAGGAAGAAATATTTTAAAGATATACAGTAGTTCACAA
CTATATTATAATTAAATATAAATCATTTTATGATTCCTGG
AAGTAAAAATGAGAAGGAGATATATAGGTTTGAGATGCAA
CCTGGTAGAATCATCGCAAATTACTGTTATTTGTAGCTGG
GGGATAAAAGCTCTATGTGCCTATGTTTGCGTGTGTATAT
ATATACATACATATATATGTACGATGAAAGAGAAAGAGAA
ATAAATTTAATTTTAATACTTAGATATTATTACTTGATTA
AGTCATGATAGCTAGAAACAAATAATTGCTATTACATAAG
GAGGAATTCAGAAGCAGATCTTCTAGTATTTATCAATATC
AGAGTGGTGAACTTTGTGGCTACAAAATAATTGAAATGAA
CTTCCTGGCTGCCAGGAAATCCACTTCTTACTCCCTGGTC
ACAGTGAAATGTCACTATAATGGGTTTTTGACATTTGTGT
TTATATGTTGCCACATTTCGGAATTTGCCATTTCTTTTGT
CACTAGCAGATGCATTTCAATATGTCACCAACTTTGGAAA
AGTAAAGCCATTGGATTTATTGGGATTAAATTATGTACTT
ATTTTGGGATTTGTTTTGTTAATTTGTTAACAGCTTGATT
TTGGTCACCCTCATTAACCTGGGCTCTGCGATAGCATAGA
AGATCAATTTTGATAGTAGAAAGCATTATCCATTTTCTAG
CTTGAACATCCACGGATAGAAGAAGCAAGAAATAAAGTCA
CCCGATTATAAGAATGTTGCCATTCCATTAACTGACTATT
GATGGTAAGATTAGGAACTAAAGAAGCAGGCTTACTGCCC
AGCCCAGACACACATTTGAAGGAACTTGTGAATCCGTGGA
AGCCGTTCCTCTCCCTGTGAGAGTCAGTATATCGGCTCCA
TCTGTAGGGCAATGGTTTCATTGTGATCACTAAGTGGACA
CAAACACCAAAAATGGGAGACAGATTGTTTGAAAAGTTTG
GTTGGTAAAAATTTCAACTGGGGATAAATGTACTCAGCTG
ACAGGCATTCCAAGCAAGTTTGAACATGATGGTGCTTCAA
TTATTTCTAGGCAGTTCAAATAGATTTGGGAGTTTCTTTC
TCTGAGACCACGGTGTATAACCAGTGTCTTTTCTCAAGGG
ATAAAAAGTAGGATCCTAGAGGTGAGGAAGTATTAAGGAC
ACTCTCTTTATACAAATCAGTAGACAGCTAAGGAAATGCG
TACAGCCTATGCCGAAGACCTTATTTGGAAAAACCTGAAT
ACAGACCCTCTCTCATCATCTCCTTTCCGTGTGGGTAGAA
ATGAGTAGAAAATGGGAAGAAAGCCATATGTCATAGCGAG
TCTTTCAATATCTTCCCAGGTGAGGACCATGCAGGAAGCT
CTGTCTCACCTTCCCTCTCATGGAGCAAGGTGACGTCAAC
CCTCCAAGTTGATACTTGAAAGAGCGAGTGATGAATCTGT
GTATTCAGTATGACTCTGAGGGTGGGGTGTTGTGAGATGG
ACTTACCAAAATTGCTTAACTTAAGATCCTCTGGGTTATG
TTTGTGCCTCCTTCAAATTGCCCCAGTACTGAACCAAAGA
AGGAAAACCCCCATCCCTCTTGTCTTCTGGTTCTGATATA
GTTCGTGAATGAAAGAGTGTTCATAATGCAAGCAGACCCC
ACCTTTCTCTTTCTCTCAATGTTAAAATTTTTTAAATCCA
CATAACTTAAAAATGATCAGGACAGAGGGACAAAATAAAA
CCTTTTTCCTAGAAGAAAATCCTTCTATAGAATTTTTGAA
AACAATCAGATAGCAAGGTTTTTTTTCAAGTCATCCAAGC
TGCAGTCCAGTCACTCTGCTGATAAGGGAAGCGCCCTCCA
CAAATCCTTCTAGCCTTTGTTGTGGAATCCCATGACCCCA
GCTCTCCTGTTTAACAGACCACCCTTTCATTCTGAACTGA
TGTTGAGGTATGCTTGCGGACTAAGAAAATGCCTATACGC
CAGAAAAAAAACAAAACGCCCCTGTCAACCAACAGGCGAT
GGGATGTGGCTCCCGGTGCTGTGCTCTCTCCGAAAACGCA
GGGCTGTCAATGAGACACAACAACATTATACAACAAAGTG
AGCCGTGATGCTTGGCCTGAATAAGCAGACCCTTTCCATT
CATTTTCGATTTACTCTAAGTATTGTGAAACACCCAGAAA
TATTTTGTTATTTTCTAGAGTTTTTGAAACCTTCACAAAC
CATTCAGCCCATATTAATAAAAATTTAATGGTAAACAGTT
CTTATTATCTATTTTGTTCAAGATTATTTTCTAGAACTGT
TTGAACCTTTCTTTTTCTTCATGACAACCAAAATCAGTGT
TTTTCTTATAAAAATGGATTATTAAATATGTGTTTAGCCC
ATAAATCATATTTTTGCTATCTTAAATTAGTCTTAGCTTC
ATGTTTGCTTGTATTGAAAATGAATCACCTATTTGATTTC
AATATCCTTGAGAGAAAACCAATATAAGTTTCGGTGTCCT
TGTCACTCATGTTTGTACGACCTTCATACATCATCCATTA
TTGCTTTATTGATTAGAGGTCTGTTATATGAAACCATTGG
GGTTTTCTAAATGGTAATGACTTGTTTTTATCTTTAGATA
TAATTAGCTAGCTTTAGAAAATATAGCAGCATTAAGCAAA
ATAATTTATCTACTGGTGTATTAGTTCATTTTCATGCTGC
TGATAAAGACATATCTGAGACTGGGCTATTTACAAAAGAA
AGAGGTTTATTGTACTCACAGTTCCACATGGCTGGGGAGG
CCTCACAATCATGGTGAAAGGTGAAAGGCGCGTCTCACTT
GGCGGTGGCGAGACAGAATGAGAACCAAACGGCCCCCATC
ATTCAATTATCTCCCCCACAACCACGTGGCGAGGGAAATT
ATGGGAGTCCAATTCAAGTTGAGATTTGGTTAGGGACACA
GAGCCAAACCATATCAATTGCTAGAACATTTTACTACCTA
ACTCAATTCTTCTATTATCATTTTTGCATATTTTATACCT
ATGCCTCCCATTCCTACTAAAAATTAATATATTTGGAAAA
TTTTACATACATGCCCCTACTTTATGAAGTTCCTTAAAAA
AACATAAATAGCAAATTAAGAGTTTTAGTATTGATTTGCA
TTTCTCTTAATGAGATACCGTCTCACACCAGTCAGAATGG
CTATTTTAAAAAAGTCAAAAGATAACAGATGCTGGGGAGA
TTGTGGCTGAAAAGGAATCCTTATACACTGTTGGTGGGAG
TGCAAATTTATTGCAGCCGTTGTGGAAGACAGTGTGGAAA
CTCCTCAAAGACCTAAATTCAGAAATAACGTTCAATCCAG
CAATCCCGTTGCTGGGTATATACCCAAAGGAATACAAAAC
AGTCTACCACAAAGACACATGCACTTGTGTGTTCATTGCA
ACACTATTCACAATAGCAACGACATGGAATCAACTAAATG
CCTATCAATGATAGCCGGGGTAGTCCGTAAAAAGAAAATA
TGGTACATTACACCACCCATGGAATACTATGCAGCCATAA
GAAAAAATACGATCCATGTCCCTTGCATGGATAAAGTGAT
GGAGCTCGAGGCGCCGGCACCTTAGCAAACCAGCACAGGA
ACAGAAAACCAAATACCACATGTTCTCACTTATAAATGAG
AGCTAAATGAACAGATCACATGGACACATAGAGGGGAACA
ACACACACTAGGGGGCTACTGAAGGGTGGAGGATGGGAGA
AGGGAGAGGATCCGGGAAAAACGATGACTGGGTACTGGGC
TTAATACCTGGGGGGTGAAATAATCTGTACAACAAACCCC
CATGACACAAGTTTACTTATGTAACCTGCACATGTACCCT
GAACTTAAAAGTTTTTTTAAAAAAGAGTTATTGTATCGCT
ACCTTTGTATCAATGATTTTTGTATACAGTCATAAAGCTG
CCCATCGAAGGGTCTGGCAGGATAATTCATAAATCTCTGG
AAAGACTTGTACTGATAAAGCCTCTATAATATAGCAGCTG
AGAGTAATGGATCACAAAGCCATGTTTCTGCGTTCTGTTG
TTTCCACACTTCGAGTCACTTTGATCAAGCTACTTAATCT
CATTGTGCTACAATTTCCTGGCTTTTAAAATAGAAGAGGA
GTACCTACCTCATGGGATTATTAAAATTAAACAAGTTAAT
CCCATTATGTGCTTAGAATAGTCTCTGGCATATAGTAGGC
ACAGTATCTAATATTTACATCTTTAAGCTTAAAGAGGTAG
TCTAATATATGGAACAAACCAAATAGACTGAGTCTTGAAG
CATTTACAAGGTCTGTGGACTCAGGTGTTTAACCTCTTAG
TGCTTTTATTCCCTCATGTGTTAAAAGTTTATTTTTGTAA
GGATTAGATGAGATCACACGTGAAAAATATTAGCTTAGTA
CTTCACCAAATAAAAACAGGTTAATTCCTTCTCTGTCTTT
AAAACAGCAAATGAGAAGATATTTGATCAAATCTAAGATG
CCTTCCCATGCTGAATACATCATTATTTTATCTCCCACTA
AGAAAGAATAAAACACCACCAATTCAATTATGACCCAAGG
TCTCCTTAGCGTTGAGATTTCTCATTTTATATTTATTGAA
ATAACCCTTTTGATAGATTAAGGTATAGACTTTAATGCAT
TATACTTACTTAAAAATGAGAAAGATAAGGGTCAGTGTGA
TTGGGCTGGCACAGCAGGAAAAATGTGCATGGACACATAC
AAATCTAAATTTGGACTCTTAGCTCTGTTGATAGGAAGGT
AAAGCTAAACAAGCACAATTGACTATCATCTAGAACTGAT
GTGTACTCGGAATCTTACATGTGTGGCTCTCAAGCCTTGA
GATGCTCATTATAAACAAGGCTGGAGTGGAAAAGGCAGTC
CTTCAGGTGATCCGTTAAGATATATTTCTATTTATTGCCC
ACTACTGACGGTGGGAGAGAAATAGAAACCAATATCTGTT
TTATTGTGAATGTTTTCAAAAATCACTGCACCAAAGAATC
TCCTGGGGAAGACAGTTAATATGTAGATTTCTAGGGCGAG
TCACTAAGATGATGAACTCAAGAACTAGGGATGTGCCCCA
GGAATCTAGATGTTTAAGCAGAGACTCAGGGATTAATGAC
AACGGTGTGACAAAACCTAAATGTGGCAGTCGGCCTCAGG
AAACACAGCTCAATCTTATTAGGTTCCTGAGTCCTCCTCT
TCAACATATAATGCAGTATATTTTGAAACCTCAAAAAAGT
GGATTCTCTACCAGGTTTTTGTCAGAAACAGATGGATACA
CAGCTACCAAGGACCCACAGGGAGTTAGTAAATGCAAGCC
TATTTTAGAGAATGACACACAGACGTGTTTGCTTCTGATG
CATTCTTGGTTTTTAAGGTGAAGCTAAACCATGCTGGTTG
CAGTAACAGGACCTCCACTTGACGCATGGTGCAAAAAGGA
GGAGAAATTTCCCTCCAGTAGGGTACTGNNNNNNNNNNNN
NNNNNNNNNNNNNNNNNNNNNNNNNNNNNNNNNNNNNNNN
NNNNNNNNNNNNNNNNNNNNNNNNNNNNNNNNNNNNNNNN
NNNNNNNNTAGAGAGAGAGAGAATGCCACATTTACCAACT
TGGATGTAGGTACTTGCTACATTTAAATTTGGAAAGTTTT
TTTTTTTTTTTTTTTGAGACAAAGTCTCACTCTGTGGCCC
AGGCTGGAGTGCAGTGGCGCGATCTCGGCTCACTGCAACC
TCTACCCGCCGAAGGTTCAAGCGATTCTCCTGTCTCAGCC
TCCCGAGTAGCTGGGACTACAGGAGCGCACCACCATGCCC
AGCTAATTTTTGTATTTTTGGTAGAGACGGGGTTTCACCA
TGTTGGCCAGGATGGTCTCTCTCTCTCCTGACCTCGTGAT
CCGCCCGCCTGGATCTCCCAAAGTGCTGCGATTACAGGCG
TGAGCCACTGCACCCAGCCGGAAAGTCATTTTTAAAGCAG
CCAACTAAAATTTTAGAGAAAAATATTATTTGTGCTCTGG
AAGTGAAACGAGTCATCAAGTAAATAAGAGGCAAAGGTAT
TTATGAAACTACTGAGAATCCATTAAGGTCTTTGTTGTTT
TGGTTGTATGGTAAGTTGCGCCAAATATATTATTTTGTTT
TGTTTTCTTCTGGTTTCTCTACTTAATTACTAAAGTGAAA
GCTCTACCTGCTAACTATAATCAATTTTGTAACCGGACAT
AGGTGGTGAAGTGCAGCTGTTCAACTGTATAAAATTCCTT
TTTCATACTTACCAACAAAAACACATTCACAAGCAAACAA
ATGCAACTTCGATTTATTTCTGAGATAATATGCTGGCAAT
ATTAATATATAATTCCAGGGGTATTTTCTCAGGGCTCTGA
AGACATTTCAAGGTTGTGGGCCCATTATTGTTTATGTATT
TATTTATAAATTAACCTTATTAAAGAATTCTAATTTTCTC
TATGCCAGAAAATAGATATAACTGTGTCTTATTTCTTTAA
ACATGTAAACATTTGAATAGCCTTGAGCCCCTGCCATACT
GTATGTTATCTTCCCTAGAAATTGCAACAGTGTTTTAGTG
TAGGAATTATCATTCCTTTTGGGGGAATTAATAAACTGAG
GTTGAGAAAATTTCCATGAATTAAGGTCAATCAATTACAA
CTGCCAGAAACTAAATTAGATTTCCATTTGTCTGCTTTTT
AAGTCTAGCCCTGTTTTCAAAAATCTAAGTATGGATGTCA
AAGCATATAAAATATGTTGAAATTATTCTCCAAAGAATAT
TTAAATATTTTGAATGCCATTAAAATTTATTACATATTTT
ATGAATTTCTATTACTAAGGAAAAAGTGTGCATTTAGGAG
AAGAATCAGCTTTACAAGTAACCACTTAACATGCACCATG
GCCATATAAAATTAACTTGACATTAGAAAATTTATAGTTT
CCTCTCTGATAGTATATAACGCCCTGCCAATAATACTTTC
TTTTGCTTCATTATTAATGTCGTTTACTGTCATCAATATT
GGTACATTAAATGGAAGGCAGTGCATTAAATTTTCTTTGA
TTTATACATCTATTTTTAGTTTTTTTGGGGGGAGAAAACT
AATGAAGAAAATACTGATTCAATTTTTATCTAAAGGAATT
TGTGACTTACTGACAAGATATATTATATAACTTTACAAAG
TATTTCAATACTTTGGACTTGTGTGTTTCAAATCTTAATA
TTTCCCAGAGCTTAGAAGATGTAAACATAAATTAAACTGT
CACACAAGGCAACTCATGTTGCTTTGAGTTGCTTTTTACT
ATTTTCAACCTTAGGAGCAAATCCGGAAATAAGCATTTCT
AAGGAAGCTTTTCAGTATTAAAATTAAGTGAATCATTTGG
TGAGTGAAAGAATATAAAAAGAGGGGAAGAAGGAAAGTAA
GAAAATTGCCCATCTTTGCTGTTATAGGCACTAGGCCTGT
GAACATAACAGCCAGGGGTAGGTCTTATGGCCCCATAAAA
AAATAGGTTAAAATCAGTTTTAACTCGGGGAGTGCTATAG
AGGAGAGGAAGGTGAATGGCAATAGAATTCACTGAGTTCC
TAGTGCTTAACAGTTTTCTGCATGGATAAAAATGGATGGA
ATGCATGAATATTTATTGCATACCTATCATGCACCAGGCA
AAAATTGATCAGGTATCAGGTTTTGCCACCAGTTATAGAT
GAGGATTATGAGATTTACAGAATTTATGTCCAGTTAAAGC
AAACAAACCAAAAATATAATACAGCACATACTAACCAAAT
ATGCAGCCACCTTAACAAAAGTTCTCACTTAAAGTACGGT
ATTGTGAGTAAGAGGTTTGGACAAGAATGGCTTTTGGTAT
ATGCATAATTGACAAAGGTTGTTTCACTCTATCCTTTGGG
GACATGCCTTGTGTCACTTCCAGTACCCAGTAAACTATTT
CTTGGATATCCCACAGTGCCTTTCTCTGTGCAGAAGTCAC
TTTGAATAGGAACTTCTCAACTTGCAATTTTTTTAAAAAG
ATGTACATTTAAACTGTGTGGGTCATAGAGCATCTTATGA
AAATGCCAGGCCACTCACATAATGCTGCATTTTAATTATA
GTGATTAAATATAAATATCTGAAAATTATGTGTTACCAGA
CTCAGTTTCTGAGCCCCCCAATTTTGCTCAGCACCAAGTC
CCCGAGTCTGATCTAGGCGTGGCCGATGGCTTGTGGAGAG
CCCCTCCGTTGCCATGACTGGTTCACTCCTTCCAGCACCA
ACGCCTCGGCTTCCCCACGGTGAGGACCAGCTCAGCCTCC
ACCTTCCACACCTTAGTGGGAGCTGCAGTGGCTCTAGCCC
TAGGTAGGTCTGTCACTGGGAACCCTCTCACCTGGGCTGG
GCTCAGCTGGAGGTGTCTGCCCAGGAAGACAGTCCGATAA
GGAAGGCTCACAGAATGCCCATTGGATAAACTGTGACTCT
TAAGAGACAGGTGGTGGGAAGGAGGGATCACACCTGCCCT
TCCCTTTCCCTGACACAGCTGCAAGGCTGGGGTCCCGCCA
GCCTTGCTGGAGGGAAATCCCTGTAACCACAGCCACCTGT
CCATCCTAGGCAGCCAGCAGCTGGCACTCAGCAGCACACC
ACATGCTTTTCTTTACCTTCCTTCCCTGCCTCATTTCTTT
CTCTTTTCACCCTTGATTCCCTGGGATTTTCCTTCACAAA
AAAAAAGCCTGTTGTTTATGTTTTGACTCAAGCTTTTTTC
CTAAGGAATCCAGGGAAACACGGTGATGGGTTTTGATTGA
GGACTCCATGTGTCAGGCGCTCTCTGTGCCATCGAATCCT
TACATATGAACAAATGGAAGCATAGAAATTAAGAAAGCTA
TCCATAAAGTGAGTGGTGAAATCAGGATTTGAACTGGCAT
TTGACCTGGGAGTCCACAGCCTTGGGGATGGTATTAGACT
ATGAGTTGTTATTTCTAAAGGCAGCACCAAACCCTCAGTG
TTTACTAAAAGTGTTGTGGAGACCTATTTGATTGTGTTTT
ATTTTAAAATCCATTTCTGTTTTATAAATACATATTTTAT
TGCTCTAAAAAGTAGTGATGATGTTCAATTTCAGTATTAA
TTCAGATGAGTATTTCCAAAATATATGATTTTACCGTATG
TATATATGACTACATTTAAAAGAAGCTGAATTAATCACAC
TTAAATACCAAAATTCCAAAATGTAAAGCCAAAATTATAT
TGAATACTAATACCATGTTGTTATGATCCTAAATTTTACA
TGTGAAATTTCATGTTAGAATAGATACATGATCATAAACA
TCCAGTCTCTATTATGATGAATAAAAAGTGTAATATCTTC
TAGCATATCTTTTTTAAAAAAGTTTTATTTTCTGTTAAAA
AGGAATTATCAGTTATGCTGGTGAAGTAAACTATATTTTA
ATTGCAAGATTACACAAGAGATTTTTAGTAGTCAATGTAA
CTTGTTTATAAATTTAATCTCTATTATGCATTAAATATAT
ATAATTAAATTTAAAAATCACACTGTCTTAACCATAAATT
TTCTAAATAATACATTGCTTTTGTCTGCTTATTAATTACA
GAAAATGAAAGATATGACTGTGCAAATAAACAAAAATATG
GACAACAAAATGAAACCAACAACAATAACACCAACAAAAT
ATAATAAAAGAGCCAGGTGCGGTGGCTCACGCCCGTAATT
CCAGCACTTTGGGAGAGTGAGGCAGGTGGGTCACCTGAGG
TCAGGAGTTTGAGACCAGCCTGGTCAACATAATGAAATCC
CATCTCTACTAAAAAAAATACAAAAATTAGCTGTGTGTGG
CGGTGCGCCTGTAATCCCAGCTACTCGGGAGGCTGAGGCA
GGAGAATCCCTTGAACCCAGAGGCAGGGGCTGCAGTGAGC
CGAGATCATGCCACTGCACTCCAGCCTGGGCAACAGAGGG
AGACTCTGTCCCAAAGAAAATAAAAAAGAAAAAGAAAAAA
GAAAGAAAAAAAAACTAACAAAAGAACATTGTGCCTGAGT
GGTATTTAAGATGTATAGGTTGCAAGATAGATGAAACTTT
CTAGTTATCTTTGAGTCCATATTTTTCTCTAAAAAACACA
ATTCTGGGTTCTCTATATTGAGAATCAAATGGGGTTGCCA
TCCATATGATGCCACAGGAGAAGATTAAAAAAAAACGCTC
AACAAGTTTTCAGGATCATAACACATTTGATATTGTTCAT
ATATTAACTCTTTACCGATATACTGCTTCTCTCTTATGAA
GCTGTCACAATTTGGAGACATGCTTGTAATATTAAATTTC
AAACTATTATGGATATAGAAATGGCGTGAGAGAGGGAGGG
AGGAAATAGATAAACAGAATTGAATGTCATCAACAACTTT
TAAGATATATATTCACATCCCTGTTTTATAGGTAACCATA
ATCATATCAATAGGCTTGCTTAATACTAGCCTAAACATAA
CAAAACATCCTAAAACACATATCCATTTTTCAAATGCTTA
AAAATAAATACAATTAATCCTTGAACAACACAGAGGTTAG
GACACTGACCCCTTATGCAGTGAAAAATCCACATAAAACT
TTCAACTCCCCCAAAACATAACTACTAACAGCCTGTAGTT
GACCAGGAATCTTACAGATAACATAAACAGTCAATTAACA
CACATTTTCTATGTCATATGTATAGTCTTACAATAAAGTA
AGCTAGAGAAAATAATGTTAAGAAAGTCATAAGGAAGAGA
AAATATATTTACTATTGATTAAGTGGAAGGGGTCACAAAA
TTCTTCCTCCTCATGGTCTTCATGTTGAGTAGGCTGAGGA
GGAGGAGCAGGAGGGGTGGTATTTGCTGTCTCGGGATGGC
AGAGGCAGAAGAAAATCCACGTGGAAGTAACCTGCTCAGT
TCAGACCCACGTTGTTGTTCAACGTCAACTGTGTAAGAGT
TTACTCTGTAATTCCTGAGGGCACCCAGGAATGGGTTACG
TAGTACCTTACAGAGAAACACCGCCTAAAGTTTCTCTTTA
GACCTCTCACTCTCAAAAGTGCTAAACCCCATGACGTCTG
CTCAAACTTCCTACTAATCTGCTCTCTAAGACTGCAGCCC
TTACCAACTTTGATTTTCCATTTTCAGTCCCTCTCCATTC
TACAGAATTTCTTTTTCACTTCTGTGACCCTCTGCCTTTC
TTAGATAGACCAATTCTCTGTCCTCCTCTTATTCTAATCA
GCTCAAGTTAGACAGCACCAGCATAAAATCCTCCTTATAA
TGTCTGAGTGGTATGTTTTTTTTCTATTTGGAATGTTCTT
CTGTCACTTGCTGAAGTATTTATAAACATAAACATAATTT
AAATTTATGCCTCATGTGTTATACCTATAATATACAGCTT
GTAGGCAGTTCTTACATTTAAATTTTCACTTATGAAGATT
ATTTGCATGTATGGAAATTGTGTTCTAAGGCAGGCAAATT
TATCATTTTCAATGTCTCTAGTTTATTTTTGCGTATGTTG
GTTTAGATTGTAATTGCATACATTACATATTTGCATATAT
TTGCTTTTATTTCTTTGATAGTATCTCTTATTTAATGGAT
TTGGTCTTTCTGAAATTAATTTTTTGTGTCTCATATGACA
CAGGGACCTAAATCCTCCCCCCAGTAGAAAACCATTTGTT
TTAATATTATTTATTGATTAGTTTGTCCATTTTCACTGAT
TTGAAAAGCTACCTCTCCCATATATTAAATTATTATATAT
GCTAGGATCATTTGCGTGTCCATATTTGACAATTCTACTC
TATTTTTTGTCATTTATAAGATAATAGGTTAAAAGAAAAC
CCAAAGCCATTGGGTTGAAAAGAAACTAACATTTATGTGT
TACTACATGCTACACATTCCTGCATACCTTACATCATTTA
ATTCTGACAGTTACCTAGAGTAATATACTGTTTGTTTTTA
GAGATAAAGGAAACTAAACTCCCCAAGTTTAGGTGAAGTG
ATGTACAATGTCATCCTGTCCATATTTGTGCATAACTACT
ATTGATATGGAGAGGCAGAAGTCCAAGAAAAAGGCATAGC
CTAATTGCAAGGCAGGTGCAAGAGGGGAGCAGGGGTTCTT
TGTATTTGCAGACACTGGGTATTAGTTTGTGAAATCCTTG
CTTATGAAATGAAATAATACTCAGGTAAGCTGACTGGTTT
AAAGACTACCTACACGGAGAACGGGGTAAGCCAGCCACTT
TCTCAACCTCAGATACCCCAATGGCATCAGGTTGTCTCTG
CTAATTTTCCCTCCATTTGTGTGATGAATTCACATTGATT
GTCATATTTCTATAACCCAAAATGTAACTATGAGAGTTTA
CAATTTTAAAAAATGGCTTAAAAATTGAAACATTTTAGTC
ATTTATAATTGAAATTTTAAGTAGTCATTGGTTTGGAAAA
TCAGTGGAATTTTAAAATCTATATTCCAGGAATTTACTAT
AAGGTTGTAATTATCTAAATTCAAAAACAAGCAGAGAAAA
TGTTACATAATTCAGGTCATATCCTAAAATATTACTTAAT
ACGAATTTGAATATTTTGATTTCTTGAGGAATTTAAACAA
TATAATTTATGTGTACATATAAAAATGATATATATGAAAT
ATAAATAGGAATGTTACTGTAGATTTACATAGAATGGAGT
GTAAATTATCAAAATATTATAGGAAACATTTCTACTTTAA
TTTTTCTAAAAGTGAATAACTATGTTTAATCATATGTTGT
CACGCTTATAGAAAGGGTATATATACCAAATTTTTAAGTA
TCTAAGATCAATGATATTGAATGGTATTTTAAAATAAGTT
TCTATATTAAAGGAAGTGAATGTCCACAGTTATGAAAGTA
AAAGTGCTGTTTACAGCTAATACGCTCATTTCAATATTTT
ATTGAAATAACAAAGCAATTAATATTTTATAAATAAATCG
TTTAAAATTATTTTTCTTATTGTTTGCAGAATATCTTGTT
AAATATTTTAACTTTTCAAAGTGATGATGAATAACTTTCA
AATAGCTGTTCTTTGGAATATAATTCTAAATAGCGTTTTG
GGATTTCCTTTTATTTTTTACAAAGCATAAATTAGGTTCC
CCAGGTCCCTCTCATTTTATTCATTTTATCTGTTATTACC
TTAAATATATGTCAATAAATGACATATAGCTTTAAAATAA
AAGTATTAAGAGACTACAATGAAGTAGTGTTACTACAGAT
CAAGTGATGGACGAAATAAACCAGGTACATACATGCTTTC
TCTACTATTTGTAAGTTGTCAAGTAAAAATTAGAGCTTTA
CTTTTTTAATTATTGAGGAGCCCATATCTGAGGCTCTGCA
AAAGTATAAGAACTATTCGATTTTAAAATAATTTTTGAGA
TTTTCTAAATAAGAGAAAAAATAACATTTTAATAAAAGTA
AAATTAATATTTAAAAAGTATGACAATTAATCAAGACACA
TCGATATTGAAGGAAGAATTAAAGCATTCTTTAAAACAGA
TCTCTGCTGACTGTGTCAAACATATTTCCCAGCTAAGCAT
TAAATCTGAGTTTCCAATTATTTCTAGTTAAAAAATTGGA
AGAAATGTTGATTCTTAGGGTTAGAGCGGATCATATGTAT
CGCTTAGAAGGCTTCCTATTCACTGTTTTGCATCCTCTAT
AAAGTCCCTGTTAAGAGAGCTGATATTCCTAATCATTGGA
AACACCTTCTTTGTAGCCTACCCCCTGGAAACACCTTTTT
TTGTACCCTAATCATTGAAAACACCTTCCTTGTAGCCTAC
CCCCTGGAAACACCTTCTTTGTAGCCTACCCCCTGGAAAC
ACCTTTTTTTGTACCCTAATCATTGAAAACACCTTCCTTG
TAGCGTAGTCATTAGACACACCTCCCAGCTTCCTGTTAAC
ATCTATATATTGCTCCTCATTCTCCTTTGTGACGCCAAAG
AAGAAGGGTCTAACTTCTCTTCTCTGCGTGATAGCTGCAT
CTTTCTTTGAAGATGGGTCGTGTTCCCTCTGCGTTCGCTG
GCCCTCCGCAAGCGGGGTGAGCATTCCCAGTTCCTTCCAA
CCAGTCGCCGCAGAGTTAGGTGTAATGTTCTGGGTTGTTT
TCTCCCTGTACCTCTCTCTAAAATGGGCTTTCGTTATTAA
ACACCATGCAGTGGTTCTAATTCTTAAGCATAAGTGCAGC
CCTGTGACCACCCAAACACTGAGCCATGTTTTGTTAGGCA
CATGCATCTTGTGAATGATCTTGTCGAGAGGCTTGCTGAC
AGCTATGTGCTGCACTTGGGTGATCTACCTGTATAGGAAC
CTTGTCAAAATAGTAAATTAGACACAGTCTAACCCAATGT
CTTCCAGAAATAAGCTCCGATATAGTGGTCACTATTGCCT
CTTCCAGCTTTTTACCAATCTGTTTGACTTTTGTTGTGAA
ATTTATTGTTCTTGATTTTCTTAAGTAGGACACCATTTTG
TGAGCTTGGGGAACACAAGAATTTTTCTAAGACTGTTTTT
CTTTTTTTTTTTTTTTTTTTTTTTTTTTTTTTTTTTTTTT
TTTTTTTTTTTTTTTTTTTTTTTTTTTTTTTTTTTTTTTT
TTTTTTTTTTTTTTTTTTTTTTTTTTTTTTTTTTTTTTTT
TTTTTTTTTTTTTTTTTTTTTTTTTTTTTTTTTTTTTTTT
TTTTTTTTTTTTTTTTTTTTTTTTTTTTTTTTTTTTTTTT
TTTTTTTTTTTTTTTTTTTTTTTTTTTTTTTTTTTTCTCT
GTTCATTTTACCTTTCCTCATTTTGTCTTTACTCCTACTT
TGTACCATTCTCCTGTTTCAAAAAGCACTAATAGCAGTTT
AGGAATCTCATTATTGAAATGGTTAATGTACAGGAAAGCC
GTTTATGAGCTCTTAGACCAGTGTTTGGTACTTATATTAT
TTGGTTCTACATTCAGTCTGAATCCTTTGGCATGTAATTT
TTGTCGGAGTTCATTTAATGTAAGGAATTCCGTGTTTGAT
GCACTTACCCTTCCAGTTAAGCATTGAGCTGCCGACCATG
ACCCCGACCTGTCTACATAGCAGCACTTTCACTTTTGTGA
AGAAATTGTCAGGTGATAATTCTACAGAGAAAAATAAGAG
GGAAGAGAGAGGAAGCACTGGGAGTTACACTTGAACCATC
GCAGTCAGGTGACGCCACATTGTAGAAGGTAGCATGAAAT
AAAGGTTGAAGGAGAGGAGGGAGAAGGCTCGGGATAGAGG
AGGAGCCCCTGATGGGCAATGTACCTGGCAGGGCTGAAAA
ATATCAGAGGCCAGAGGAGGCAGGTGAAGGATCAGAATGG
AGAAGAATAGATGAGGTCATGAAAACCAAAGGCCACCTGT
AATCCCAGCACTTTGGGAGGCCGAGGCAGGAGAATGGCGT
GAACCCGGGAGGCGGAGCTTGCAGTGAGCCAAGATCGCGC
CACTGCACTCCAGCCTGGGCGACAGAGCAAGACTCCTTCC
AAAAAAAAAAAAAAAAAAAAAAAAAAAAAAAAAAAAAAAA
AGCCAGATCACATAGGTGTGCGAGTCATTTTAAGGACTTT
GGGTTCCCTCCATGAGAAGGCTGTAAGCAGAGGAGTGCTG
TCGCCTGGCATATTCCAGGGGCTCCTTCCAATGGCTCCTG
TGCAGAGATGTAGAGGGACAAGGGCAGAAGTGGTGAAATT
AGGCCTGTGATGACAAGAGTTCCCTGGGGCTGTTTCCAGA
GGAGGTGGGGAGACACTGGCCTCTAAGCTACATTAGGGAT
GTCAGGAATACAGAGTCAAAGACCACTCCAAGGTGTTGGC
ACAAGCAACTGAAAGAATAGGTTTGCCTTTAATTGAGAAG
AGGAAGGCTCCAGAAGGAATAGGTTTGGTTCCAGGTAAAA
TCTACTCACGTGTTTTGATCTGAATTGGCTCTCTAAATGT
AGCCAATAACACAATTTGCAGTCCCAGATGATACTTGTAA
TCTGAAAATACGGCAGAATGCTGACACCAGCCGTTTTGCA
CCTTGATTTGGTTCACGTGGACAAGAAAGGTAAAATAACA
AGATACTTCAGAAAACTGAAAGAATAGGTTTGCCTTTAAT
TGAGAAGAGGAAGGCTCCAGAAGGAATAGGTTTGGTTCCA
GGTAAAATCTACTCACGTGTTTTGATCTGAATTGGCTCTC
TAAATGTAGCCAATAACACAATTTGCAGTCCCAGATGATA
CTTGTAATCTGAAAATACGGCAGAATGCTGACACCAGCCG
TTTTGCACCTTGATTTGGTTCACGTGGACAAGAAAGGTAA
AATAACAAGATACTTCAGAAAACTGAAAAGAATTGTTATA
ATGAGAAAGTCCCACTGACTCTGACAATCATAGTGTCTTT
GCTGAAACCTGACCCCCAGGCCCCTTCTATGAGCTTTCTC
TTCCTTAGTTCTTGGCCTTTGGGAGGTAATTTCCAGGTCC
CTGCCACTGATCTGTATTTGCCTTTAAGTAAGTAGTGCCT
TGTTCCATCTTCCTACCAAAAGAGCTCCAGGGAGGCCACA
CCAAACTCTTCAAACAGATCTTCTTTGTAAGAAACAATTG
TGCTCTCGTTATTAAAATTTCATTTAGAGAGTATGGCATT
GTCTTTTGAGCTTTCTTTCCTTTTAGTCTCTGATAAGAGA
ACTATACCCATCTCACATCAAGCTCCTGAAGGTCTGGAAG
GAGTCAAACGGAATGAGCTTGTTTCCAGCATTCCTTTCCT
ATTAGCCAAAATAGTCTAAAATTCCTTGCAGTGTTCAAGT
TTATAATTAACTCAATTGATAATTCAATTGCTGTTGGGCT
AAATTCAATACAATAATTATTGATTATCCATTATATGAAA
AACACAGGACATGCTAAGTTGATTCAGACATAGAAGCAAA
CCCAGAGTAGGCTCTCCCTAAGCAATGTTCTTTGAATTAT
GCTAAACACTTGTTATGATATATACAAAAGTCCAGAGGAG
GAGATCTAGGTTTAGTAGGATATGGACCATTTTTAAAATT
AGGTTCAAATTGAATCTTGAAAAATCATCTGTGGCTGAAT
GGATGAATAAATAAAGGAGGATTTAGCTGGGGACAAGACT
GTGTAAATGCATTCGTGTAAGAAGAAATCGAATAGTTCAT
GTTCAGAGGTTATGAATAAGTTGTTATTATCAAGAGCTTA
AAGCATAAGGTTTGAAATTTTGGCCTGAGTCTCATCAAAG
TAGGTCTTGCCTACCCTGCCAAAGATTTGAAATCAAAATA
TTCTCTTCATTAATGGTTTTTAAAAGGTTTTGTGATAACG
CCTTTAAAAATCAGTAACACGTAAGATCCACACTTTCTCG
GGTTTCTTGGGTGAAGGTGGGGTCAGGAGTCTCAGAAGTC
AGCCAGCTCTCCTCCTTGCCCCAGGCAGTGCTGCTTTCTC
TGCTCACTCAGCCTGACAAGCACTGTTATAATGCAGAAAA
TAGAGAGCTGTAGGCTTTTTTTAGTCAAAAAGTTATATCT
GAATTCTAGAAAGCGGTTTGTCAGAACAGTGCAGATCAAT
TTCAGAAGACAGGGTCAGGAGCAGGGACACGAGGCAGGGC
CTGTTGAGTAACCCACATGAGAGATGGGGTTATCACTACA
CAAATCTACAGCTTAGGACAGGGTCCTTAGTCAAACCTGG
AAACCATTGTGTTACTTTGTTAGTTCAGGAATGGAATTCC
AGCTGTTTGGATCCTAAAAACCAGTGTTCAACCCACTAGA
TCATTCTGGTTTTTTTGGAACTCCTTTTCAATGACTTTTG
TCCAATTATTTCACTAGTTCTTTCCCCAAATAAGAAAAGT
AAATGCGAAATGCTTTCTAAGGTAAATATTTTGTTAGCTT
TACCATTGGGCCTGGGATTTTTTTAAAAGAGAATAGCTTG
TCCAACCCTATCACGTTTTAATTTGCACCTTGATTTGGTT
CACGTGGACAAGAAAGGTAAGATATTTCAGAAAACTGAAA
AGATTTGTTATAATGCACTGACTCTTGAAAAAGAAGGGAG
AAAATATTTGTTTCTAACAATTTTTCAACAGGTTTGATGT
GCTAAGTAAAGAAAAATGTTGTCTGTGCTTAAGTCAGAAC
TCTCACCTCTGGCCACTCTTGGGTGGCACAAAGACAGCCA
AGATTAACAGTTTAGAAGGATGTCTGCTTGGTAGTCTAAG
AGGGAAAAAGAGAAAAAAACAGAGGGGATGAGCAGGGAAT
GAGGACATTTGAATTGATCCAGGTGCAGGAATTACACATT
CAGTAATGGATCAATTAAATAATCTGTATAGAGACTCCTT
TCCTTGCCATGAATTGGTTTAATTGAACACGAATTGAAGT
AGATTCTTAGCTGGAATGTGTCCCTGGGAGCTTTGTGCAG
ACATAAGGAAATTTTTAAAGACTTTGAACATTGTTTACAG
AATGAGTTGTCAACATTTGTTTCTTTTTTTTTTTTTTTTA
CTCTGAAGAATCTAGAGCAAGACTAAGTTGAAATGTGAAA
AGAAATCAAAGCTAATCACTTCTTTTAATTTTTCTTCCAT
GAAACAGACTTTTGTTGCCTTTCTGAGGCCAGTTGAGTGA
TGTTTAGAAAGCACCCACAGCTGAGCATTTCCTTACAGCT
AAGGGAAGGAAGAAATGTTCACAGGAAATTCTGATTTCAA
TGCTGTAAAAACACACTGTAAAATTTCAATATAATTAAAA
ATAACCTTACTCTCATCGCTGAAGTCATCTTGGAATAATG
TTTCTCCTGTTCTTTGAATTTAAATTTTATTTTTTATTTT
TTTAATTTTTTTAATTTTTTTATTATTATACTTTAGGTTT
TAGGGTACATGTGCACAATGTGCAGGTTTGTTACATATAT
ATCCATGTGCCATGTTGTTTTGCTGCTGAATTTAAATTTT
AAATGGCTTGTTATTTTTCTATGGATTTCAGTTGGTGGTA
TTCTCATAATTTGATAAATATAGTATTATTGGAAATATTT
ATTTGTTGTACACGATATTAAAATTTTTTAAAAAGCTGGG
AATGAAGAACATATCCCAAGTCAGAGTTATATTTGTTCTG
AAATATTTTTAAAAAAAACATTTAAATCAAGCTAAAAAAA
TTGAACTGGCTTATGAGCTCTTAGAATAACTAAACTCTTT
GTGACACTGTTGGCATTTGTTTGCCCAAACTTTTTTGTTC
ATGTTTTTCCAAACACAGCTTTCCATTGCCTACTAAACAA
TAAACTTCAACATTTGTTCAATATTTAGGCTAAATTTCCT
TTCATGATACTCATTTGAAGACAATATCAAAGTGAGTGTT
TTGCTTTGTTTTTCTTTAACTCCCCCCTACATCTCCATGG
CTAGTCCTTGTCAACCTCTGTCATCTTTTCTTCCCTCTCC
TTCTTCCCTCTTCTCCTGTTTCTCCTCCTCATTTGTTTTC
TCCCTTGCATCTTCTTCCTCATCATACTTATTCTTTCACT
GATCCATGGTTATCTGGGAAGGATAGCCAGGAGAGATCCC
TGTCTCACTATTATGAAAGCATCATGCCCAATCTTAAAAC
AGCTCTTAAGACCACAGAGTAAGATTCTTTCTCTCACAGT
ATTTCAGTCTTTATAAAACTATCCTCCCATTCACTCGAGA
GCTGGTGTCATGATATTTAATCTCTCCATAGCTTGTTTGA
CTTGTGATATCATTGGATGGTAATAAAAATAATTTGCCAA
TCCAAATGTGATTCCACATTTTTAATATCTCAGTCTTTTC
CCATCTGTCCTTCTCTCTCCCACAAGGTATTGCAAGCACG
TAATTTCTCTACTGGCTTTTTGTCCTTCTCCTATGGCTGT
GAGTTTGTTAGTGCAGTGAGTCAGCCACTTCCAGATACAA
TCACCTGTGAACAGGATAGAATGTGTGGCCTAAGATACTG
CAGGAATTTGGGGGGAGGGGGTTGGCAGTAAAGTACCCAT
AACCACCCCCATTCTCAGAGGTGAGAAAATAATTGACCTT
CTACAAACTAGAGCTCCTCCAAACACCAGCATCCTTTCCT
TCCATTCCTCTTCCTCTAATGGTAAAAGGAATAAAGTCCA
TTTCATCTCTCCAATACTTGGGATTTGGAAATCTTGCTCT
GCTGAGGCTTTAACTTCTTAATCCTCTGTCTGACTTCTAA
GTGACCTGCTGAAAAACAGGCATTGCCCTACTTCACTTCC
ATTCTGAGAGTGGAGTTGTGTGTTCTTCCATATCCCCCAC
TGTTAATTCACCTCTTGGGAGGACCACAAACCATCTTGGT
ATTTTAAAATAATATGGCACGGCAGGATGGTGTGAATGGT
GAACACACAAGTCTCCTTCAGCATGATGAAATAGACTTTC
AAACCATGTTTTCTCATTTATCTTTAGTAGACACATACTG
ATGTGCACACTTTGCGAGCACAGGGACTGTCTTCACCAAG
GCATCCTCACGTCTGGGTTAGCACCTGGGATACAGGCACT
GGAAAAAAGATGAATGAGACACATACCCAAACTTCAAAAC
AAATGTGTGTACTTTCTATATGTGGCATCCTCCTGGTTTG
GACCTCCTATTCCCTCTGGTGACATAAAGTGACATAGCTT
GGGGGTAATATTCTGAGCCTTACATGAGAAAATTAACTGT
TAGTCTCTCCCAGTGAAAACCATTCCATTTCAGGTAAACT
GAGTCTCAAATCCTCAGCCTTGCTGTGTTTCTCTTTTTTC
CTATTTTCTTCCTTTCCCAAGGTAGCTCCTGGGTTCAGGA
AAAACAAGTCATTCTGGTGGCATCATAAGTGGGAGGAAGC
ACATCTGGTGTGAATATGGCTTCATGCTGAGCCCCAGTGG
AGAGGCAGCTGGCTCATCCTTCAGCATCTTCAGGCCCTGT
TAATGTCTTTGTTGCATTCTTGACCACAGTATCCAGATAG
AATGACCTGCAATCCAGCCTTGCAGAAAGTGTGACAGATT
CCATAGAACCCAGCTATTACCCTGATGGTTACACACCTCT
CCTGGCCTTTGGTGATTCTGTTAACCCAGCCAAATCCTCC
ATCAGACCAATGTGGGCAATCCATGTAGGAACTGCTCATT
TACAGTCCCCATTTGCTGTGAGTCAATGATCTTCCACTCT
CTCTCATGTTCTCCCACTGAGGATGTGAACTCCTTGTCTC
TTCTATGCTATCAGCAGACAGTAGGAAATCAAGCATCACT
GGCCCAGGCCCTCTCATGGCTTAAACACTCTGCCACGACT
TCTAGCCTGTGCTGGCCAATCCACGTTGGTGCAGATCAGG
ATGCTATTAGGGTGACTCTATATAATCACTCTTAATTAGA
ACACTTAGAGTGAAAGGGAACACTGATAAAACTAACACAG
CAGGGTAAATTGGGATTATAGATACTTTCTTCCCAAAACT
TCAAAGAGAATCAGTTTTCTTGATCTCTCAGCCCAGCCCC
ACCCTACCCAGCAGGACTCCCCTTAAAGCAAGGGATGCTG
ATGATCCAATCAGTGTAGATACATTAAAACAAAAAATACA
GAGATTGGCTATGTTACAGGATTGACTACAGATGGCCCCT
GACTTACCATGGTTCAACTTGGGACTCTTACACTTTCACA
ATAGTGTGAAAGTGATAACACGTTCAGTAGAAACCGCCCG
TTGAGTACCTATACGACGACCATTCTGCTTTTTCACTTTC
AGTACAGTATTGAATAAATGACATGAGATACTCAATGCTT
TATTATAAAATAAGCTTTGAGTTAGGTGGTTTTCTCAACT
GTAGGCTAATGTAGGTGTTCTGGGTATGTTTAAGGTAGGG
AAGGCTAAGCTATGATGTTTTGCAGGTTAGGTATATTAAA
TGCATTTTCATTACTCTTATTTTCAACTTACAATGTTTTT
ATTAGAACATAACCCCACTGTAAGTTGAAGAACATCTGTC
CATTGCATGCATGTATAATACCGCCCTGTGCTTCATATAA
TCAGTGCAGGAAGATGTTATTGTGGGAATGTCAAGAGGCA
GTGAAATCCAAACTGGGTCTTGGTCTTGGAAGGCTAAATT
ATAGTCCCGTAAGTGAAGTAGACGGGAAGTAGAATTGCAG
CTGGAGGGATAAGCCTTCCACTCAAGGTACTGAGCTCTAT
CTCATTCTTTTAGAAAACTGAGAAACCTGTTTCTTTCAGT
CTTCTTACCACCTTCCTTTCTTTTTTTTTCCCATTCTCAA
ACTGAATTAATATAGGTGTCATGTGATATAACAGGAAATG
AGAATTATAGCCAAATGGAATTTCGATATCCTATATTGCG
CTCTTCTCCAGTCCTGAGCTGCTTTTTTATTTTAATCAGA
GCTATATTGAAATGATTCACATACCACAATATTCACCTGA
AGTGTACTCTTCAGTGCTTTTTAATATATTCCTGGAGTTA
TGCATTCATCACCACAAAAAAGAAACCCAATATCCATTAG
TACCCACTCACTATTTTCCCTCAGCCCCTTCCCCACGGCC
CAAAGCAAATACTAATTTATTTTCATCTCTAGGGATTGGC
CTATTCTGGACATTTAATGTAAGTGCAATCGTACAAAATG
TGTTTTGTGACTAGCTCTTTTCATTTAGTAGGTTTTCAAG
GTTTGTCAAGTTGTGGAATAAATCGGCAGTTCACTTCTTT
TGTATTTCCGGATCCTATTTAATACGATGGATATAGACCA
TGTTTTTTCATCGGTTGATTGACATTTGTATTGTTTCCAC
TTTTTGCAATTATGAATAACTCTGCCATAACCATTTGCAT
ACACATTTTTACATGTACACATTTATTTTTCTTAAATACA
GACCTAGGTGTGGATTTGCTGGTTTATATGGCAATGTTAT
GTGGAACTTCTGGAGTGTTTTACAAAATAGACACACCATT
CTATATTCTCACCAGCCATGGGGAAGTGAAACACCCATAC
ACCTCCTCACCAACACTTGTTAACTGTCTTTTTGATTGTA
CCTACTTTAGTGGACATGAACTGGTATCTCAGAACGGCTT
TGATTTGCATTTCCCTGATGGCTAAGGATGCTGAGCATTT
TCATACGGGCTTCTTGGCCATTTGTGTATCTTCTTTGGGG
CAGCCTCTATTCGATTATTGTGCCCATACTTGGTAAGTTG
TCTTTTTATTGTTGAGTTTCAAAAGATCTTTATGTATTCC
GGATGCAAATTACTTATATTGTATATAATTTGCAAACTTT
TCCCTATTCTGTAGATCATCTCTTTCTTTTCTAATGTTTT
CTGAAATACAAAGTTTAAAATTTTGATGGATTCCAGTTAA
TTCTTTTCTTGTGCTTTTGATGTCATATCTAAGAAGACTT
TGCTTAATGCCAGGTTACAAAGATTTACTCCTACATTTTC
TTCAAGAGTTTGAGCTTCACTTCTTACATTTGGGTCTATG
ATTTATTAATCTTTTTGTGCATAGTGTAAGGAAGGGGTAC
CCTCTTGTGGATACTCAGTTGTCTCAGCACCATTTGTTGA
AAAACTATTTTTTTCTTTATTGTTTTGGCATCTTGTCAAA
AATCAAATTGACTGGTAATGTCAGTGGTTTTATCTCTGGA
ACGTGAATTTTATTTCATTTATCAATGTGTCTAATTCAAG
CATAATGGAATCATGATCAATGCGGTTTCCTAGAAAGTGC
TGAATCAGGTAGGTATGAATATTCATTTTTTTTCTTTTAA
AGATTGTTTTGACTATTCTAAGTCCTTTGAATATCCATAT
GAATTTTAGGATCAGCCTGTTGATGTATGCAAATAAGCCA
GCAGAGATTTTAATAGGAATCATGTTAAATTTGCTCATCA
ATTTGGGGAGTATTGCCATCTTATCTATATTAAGTCTTCT
GATCCATGTACATGAAATATTTTTCCATTTATTCAGGTCT
TCAATTTCTTTCAACATTTATAGTTTCTGGAATATATATT
TTGTATTTATTTTGTTAAATTTATTCCTAATTATTTTGGA
GTTTTTAGATGCTATGGTAAAGGGATCGTTTTCTTTTTAA
ATTTCATGTTCAGATTATTACTACTGTGGATAAATACAAT
TGCTTTTTGTGGCTGGGTGTGGTGGCTCACACCTGTAATC
CCAGCACTTTGAGAGGCCATGGCGGGAGGATCCCTTGAGC
TCAGGAGTTTGAGACCAGGCTGTGCAACACGGTGAGACCT
CATCCCTATAAAAAATAAGATTAGTGACCAGGCGTGGTGG
CTCATGCCTCTAATCCCAGCACTTTGGGAGGCCATGGCGG
GAGGATCCCTTGAGCTCAGGAGTTTGAGACCAGGCTGTGC
AACACGGTGAGACCTCATCCCTATAAAAAATAAGATTAGT
GACCAGGCGTGGTGGCTCATGCCTCTAATCCCAGCACTTT
GGGAGGCCATGGCGGGAGGATCCCTTGAGCTCAGGAGTTC
CATGACACAGTGGGCTGAGATTGCACTGCTGCATTTCAGA
CTGGGCAACAGGGGATGATGTATCCCCCAACGCCCACAGC
CCCCCCCCCCAAAAAATTGATTTTTGCATATTCATCTTCT
CTGTAACCTTGCTGGACTTGTTCTTAAATTCTAATAGTTT
TTAATGGATATCTAAGATGTTCTGTGTACTAGATCATGTG
ATCTGTAAATAGTTATATTTTTATCTTCTTTACCTATCTT
TATGCCTTTAATTTTCCTGCATCACTGCCCTAGCTAAAAC
CTCCGGTATACTGTGGAATAGAATTTGTCTTACTGCTGAT
TTTAGGCAGACAATATTCAATATTTCATTAAATATAATGT
TAACTGTAGGTTTTTTGCAGGTGACTTTTATCAGGTTGAA
GAAATTCCCTTCTATTTTTCGTTCATTAAGTGTTTTTATC
GTGAAAGAATGTTGAATTTTGTCATTTTCTGTATCTGTTG
AGACAATCAGGTGACTTTTCTATTGATACGGTGTAGTGTT
AGATTTTCAGATGCTAAGCGTATCTTGCATTCCTAAGATA
AATAGCACTTGGACACAGTATATAATGCTTTATATGTTGG
ATCTGAATTTCTTGATTTGTTTAGAGCATTTTTATGTTCA
TATTTTTAAGAAATACTAGTCTGTAGTTTTTTATCTGTAA
CTATGTCTGGCTTTGATATTGGGGTATTGACCTTATAAAA
TGAGTTGTAATGTGGTCCCTCTTCGATTTTTGGAAAGAGT
TTATGAAAGACTGACAATAATTCTACTCTCAATGTTTGGT
AGAATTCACCAGTGAAGCCATTTGAGCCTGGAATTTTCTT
TAGGATAACTTTAAAATTACTACCTTTACTTGAGGTCTAT
TCTAATGTTGTTTGACTAAGTTTTGGGTAATTTGTGTGTT
TTTTTTTTATTTTGATGATGTTATTTAAAATTTTTATTAT
AGAGGATTTTAAATCCACAAAAGTGGAGATAATAGTATTA
GAATCCCCCACATATCCATCACTCAGTTTCAACAATTAAC
AACACATGGCTAATCTTTATCATCAATACTCCCACCCGAT
GTCCTCCTTTCCTACTGATTTGAATCAAATCACAAACATA
ATGTTATTTCATCTGCAAGTATTTCAGTATGATTTTCTAA
GAGATAAAAATTTATGTATTTAAATTGAAAATGCAAATTG
TATATATTTATTTTGTACAATATATTTTGAAATATGTATA
CATTGTGGAATGACTAAATCAAACTAACATATGCATTACA
TCATGCACATCACTTTTGTGAGGATTTTTTAAGAAATATA
ACCACAATTATCACACTTAAAAAGAGAACATCGGAAAAAT
TAACAATAATTCTTTAATATCATCCAACATCCAATAAGCA
TGCAAATGGTTGCTAAATTCTATCATGAACATCATTCATT
TCTTTGAATCATGATCAAAATAAGATCCATATATTATGAC
TGATATATTTTCTTAAGCCTCTTTTAGTCTATGGGTTCTG
CTTTTAATTTTATTTTCTCTGAAAATACATCTGTCAAAAG
AACTGGTTTGTCTTTTTTTTATTTTATTTTTTATTTTTTG
GATATCACTCCATCACCCAGGCTGGAGTGCAGTGGCACAA
TCATCGTTCATTGCAGCCTTGAACTTCTGGGCTCAAGCAA
TCCTCCCTCCTCAGGGTACATGTGCACAGCGTGCAGGTTT
GTTACATATGTACACATGTGCCATTAATGTCTATGTGGAA
AGCGTTATGCTATGCACTTTATAGGATTGTTGGGTTGTTT
TTTTTTAATCTTACTCAGAGGTTTCCAACACACTTTATTT
TGCAGACCACTGGTTTGTAGCTTTTGAGGACCAACATCTG
TATCAATTCCTATAAAATGTCCAATCAATTTCAGTTCCGT
AGCAGGCTCTTCCATACTGCACACCATGCTTATGGCTGGA
GGTCCATGCATGAAGGCTGGAGGTGCATGCATGAAGGCTG
CCCTGCCCGCTGGTTCCTGGAGGAGGGCGTGTCTGAGTTC
AAGCCTCTTCCAGGAGCTTGATCTTCCCAGGGGTCATTTC
CTTTGGCAAGAAGTCAGTTTACATGTGTGGCTTTGGTGCC
TGTGAGCACCAGAGCAGGAAGCACCAGAAAAGTGCTTTTT
CTCTCATGAAGATGGGCACTTGAGGATCCAGTGCCCTTGT
GCTTAATGACAGGAATCCCTCCTCATTGCTTAGTAGGTTA
AAATATAAGGAAGCCTCCACTTTACGAAACACAGAGAACA
CCTTTTTAGATTGCCTATTTATTCTAGAACTACAAAATTT
AATTCAAGAAAATATAGGTCCCATGAAAGACTTAAAAGTT
TTATAAAACTAAAATCTAGTTTTTCCTGATAAATTGCACT
TTAGGCAAAACCCTCCCAACGCTTCTAAAATAATACTCAA
ATGGGCATCTGATTATACAAGAGCAATTTAAAAAATTAAA
TATTTATTTGAATAACAAGTTTAAGTTCGAGCTGCAATGT
TGGCAATGCAGGTTTTTAACACAGATCACAAAAAGCGTGC
ACAAAAAAGTACTGGCGCAAAGGACAAAATAATGCTAAGA
ATTAGGCTAAATAGCTGCTGATTTTAACAAAAGGCCTGAA
ATCACTATACAAAATATAAAATGTATTAAACACTACCATC
CACAGAACAGTCTTTATTATTGATTATATTTAAAAATTAT
TTGCGTAATTATATATTGAATTGTAAATGAGTATTATACA
TGAACCTCCATTCGGAAGGCAATTCCTTGTAGCACTATAG
AACATCTAATTACATTGCAAAAAGTATCCTTTTTTGCTAT
CGATAAAACAGTTAATGGTATTACTGTAAATATCAGGAAG
GCTACAAAAAAAGAAATAAGATTTCTTTTTTGTCTTCAGA
GTGTTTTCCATGCAGTGAAGCACTTGCTGTGTTAAACTGA
ATGCACTACTGGAGAATGTTCTGGGTCCGAGATGCTCTTG
AGAGACAAGACTAGGCTTTTCAAATCAAACACTCAAAGGA
ATCATGCAACCCTCTTAGGACTGGGATACCGTCATGTGCC
ACTTACCAATTCTGTCTTTCCAGAAAACTATTCAAGACGC
TTAAAAAAAACATCGGACTTCTATGATAAATATACATAAA
ATGAAGACACCAACTGCTATTTGACACGACTACTGGTAAT
GTCTGTGCTATGTGAGACCACCTTTAAAAAGAACATATGC
GGCAAGAGCTAAGTGTCTAAAGATTCAAAATGAATCAACA
GTATTGGATAACAATCTAATTCTCAACTCAGAAGCTGCCT
CAAGATTAGGTGCATCTTCAGTTAATGTAACAGGAAAAGA
AGGCAATGGATTTTATTTTATTAATTGTATCCACTTACAA
ACCGACCTAAGGTCACCCCGATGTGTAGACACAATGAGAT
TTTTGTTGTTTATAGTCTTTAATTGAAGTGGTAAGGGAAA
TAGATCTATTTAAAAACAAAACCAAACAGCTATTTCTGTC
TAGATTAGGAGGTGGCCCCGAGTGTGGGATTCACGTTTTG
AGTAGCCACTTGTGGTGCGACCTCGATGATCCGGGGTTTG
TCTATGATTCTGGCTGTGCGATTGCCCTTCTCTACAATCC
CAATAATCCATGCTTGGTGGCCTTCACCATATTTGGGGGA
CTTTATCTCTGCACAGAACCGAGCTGCTTGCTCACGTGGT
AAACAGATCAGAAGGCCGCCTGAAGTCTCCGGGCAGGTCC
CGTGCATGAGGCCGAACATGTTTCCGCAGGCCTTGCTCAC
CGCAGCCATCTTGGCCAGCACCAGGAGGTTGTGAATTACA
AACGACACCTCGTTCCTCTGCTGCTTGGCCAGGTTCTGCG
CATGGCCCAAAATCCCGAAGCCCGTGATGTCAGTGGCGGC
GTGGGCATTGAACGTGTGCATGAGTCCTGCAGCTGTCCTG
TTGAGCCTCGCCATGTTCATCATCGCCTCCTGGTAGGCCA
GCTCTACATCTTCTTGGGTGACCACTAGTTTAATCTTATT
CCATTTCTCAGGAATATCCAGCCACTGGTGCACAGCCACT
GCCACCTGTGTCCCCAGGGGTTTTGTCAACACCAGCATGT
CCCCTGGCACTGCATTGTCTGGCATGATAAATTCACTGGG
CTGGCAGACAGTGGTAGCGACTCCTCCCAGGACAATCCAG
GGGTTTAGTACTGTTTGGCCGCCCGTTACAGACGTTCCTG
CTCTCTCAGCTGCGTCTTTGAAACCTTGGATAATCAGAGG
CATCACTTTATCCCTTTCCCTGTCGGTCATTTTATTACTG
ACTCCAAGGAGCATCAGCATATTGTCACATTCCGTGACCC
CCATTGCATAGAGGTCACTGAGGACATTGGCACATGCTAT
CCTGCCCATCGTGTAAGGGTCGTCTACGATCGGGTAAATG
TAATCTGTGGTTTGAACCAAGGAAAGCCCACTGTGCCTCA
AAGGAATGACGCAAGTATCCATCCCAATGCCCAGCCTTGG
CGTAACGGCTCCCAGAAACTGCTCATCTTCTTGGAAGTGG
TTCTCATGTAAAGATTCCAGCAATTTTTGCAGGACATCTT
GGGGCACTCTGCAGCCTGTGCCCTTCAGTTCAGTGAATCT
GGTTAGCCGGAAGCTTTTGTCCAATTCGTAACTTTCCGGG
TTAAAGGACTCCCGCGTAGACATGGTTCTTGGGCCCCGCT
CTCCTCACAGCTCAGCCCCTCCCCTCCCTCTGCGGGTTGG
CTGAGTTCTTTACGGATCCACCTGCTCGCTTTGCGCCCTC
CGCGTCCTCCAGATTGTTGGGTTTAACCCTCTCAATGACT
CTGTGAGGTAGGTTCTATCATTAGGCCTCTTTTACAGATG
AGTGAGTTTATGCTCAGAAAACTTACGAAGTATTCTTGAA
AATAAAACTCAACTTGAATATGATTGTGAATATGCTTCCA
CCTCTAAGTATAAATGTATAGAAAATACAGAAAACAGGCA
TGTCAAACTGCATTATGATGGGATCAGCAAAACCTAGATT
CTGTGAAACTCTAAAGAACAGACAAATCACAGCCTGGGCA
ACATACCGAGACTCTTTCTCTACAAAACAACAACAACAAA
ATTAAAAATTAGCTGGGTGTAATCGTACGTGCCTGTGGTC
TAAGGTAATTTGTGTTTTTATAGTCATCCAGTTTGTTGAC
ACCCAGATGCTTATAAAATTCTCTTACAATCTTTTTCTTA
AATATCTGTAAGGTCCATAGTAATATTCTCTACCTTGTTT
CCCCTCATTTTAGTAATTTGAGACTTTATTTCTTGATCAG
TCTAGCAAAAGATTCTTAATTTTGTAGAAGGTTTAAAATT
TTTTTTTTGAATTTGCTTACGTTCCTTATTTTTTCTATTC
TATTCTTGATTATTCTCACTAGAATATTTGTTATCCTGCT
TACCTTAAGTTTAGCTTGTACTTTTTCCAGCATAGTAAGG
TGGAAGGTGAGGCTATTTATGTAAAATTTTTTCTTTTTAA
GTATAGTTATTTACTACTCTAAATTTCCCTCTTTGCAATT
CTTTAGTTGCATTTCATACATTTTGATGTATTTTATCTCC
ATTTGCATTCATATTATTTTTAAATTTCCCTAGTGATTTC
TTTAACTCTTTTGGGTTTTTAGAAACTTTTTTAACTTCCA
CGTACTCTATTTCTCAAATTCTAATTTTCTTGCATTGAGC
TCAGATAATTTATTTGTATAACTTCACTCATTTTAAATAA
ACTGAAAGTAGTTCTGTGGCATGGCATATGCTCTATTCTG
GAGAATGCTTCATACGCCCTTGAAAAGAATATTCTGCTGT
TGTTGGGTCAAACGTTCTGTAGATGTCTGTTAATGCCAGT
TGGTTTATAGTATTATTTTGGTTGTCTAGTCTCATGGTCA
TTTTGGCTAGATTGTTCTCTTCCTCTATGAAAATGAGTAG
AACAATCATTATTATTTAATTGCTATTTGGCTCGCAATTT
TGTCAGGTTCTGTTTTATATATTTTGAGGCTCTGCTAGGG
GCATGCTTCAGTTATCTAGGCCCAGTGAAACAAAGTACCA
CAAATTGTATGGCTTTAAACAGCAAAAATTAATTTTCTCA
CAATTCTGGAGGCTGGAGGCTGAATCACTAATAAATTTCC
ACCTGATTGCTTCATTATTTTTGACCTTGCTCTGGGCTCC
ATATTCTTATGATTCTGTCCACATTCTTTTGCAGGAGATA
TTTTTGAGGCCAGGCTTTGAGGTTTGTTCTATCCCCCCAG
TGAGATCTTCTTCTCTTTCCCTTATTATCTTAGACTAGCC
ACTCCATGGATTAGCCTGCAGCTCTCATGAAACCACCAGG
CTCCTTGAAATTGCTTATCCCCGCGATTTCCATTTATTTT
TGAGAGCAACCTTGGATTTGAATGTCCTGCCCTCTGTCTC
TCCTCTTGGGAGAAATCTCTGAGCCACTGCTCCAGACCTG
GGGCAGAGACACTCTCAGCTTCTGCTGGACTGACATTCTT
GTTTCATGAGTAAACCATGGGTCTGAGGTGAGAGCTTGAT
TGTCTTGGTTTGCTCCTGGTGGCATAGAACATTCACCTTA
TATGCCATCTGGTGCACAAGTGACAGGAACTGCAGCATTT
TGACCTTCTATTCTGGAGTTGAGCCTCCTATATCTCCTAC
ATAGGTGGAACTTGAAAGCCAACATGGCCTGTTGGCCAAA
CTCAACTGCAATTTACCCTCTGCCTATGAAGCTTGTGAGG
ATGAGAAAGGATGGTGGCCTGACCCTCCTGATTAGAAGCA
TACCCTGGCTGGAATCTGCAAGTAGAGATAATCTAGTTTT
CCTGGCCATACTCACCCAGATTGGAGAGAAGGGGAAGAAA
GCAGGCTGTGGCCCAAGCTGCACAAACATTAATTCTCACT
GAGATGTTCTTGGTTAGATGTTTCCTCGTCGGTTTACAAG
CTTAAGGCACTTCCAGAAACTTTAATACTTTTAATACACT
GTCCACCCATTGTGCTTGTTTCGCTGTGGAGTGAGTATTC
AGTGCTACACTTGCCTCAATTCTGAAAGTGGGTCTTTGGA
TCCAATTGAAAAGTTGTTAAAAAAAATTAAATATTCCTAA
CCATTATCTTATTCAATGCATAAAATGTTTTTGTAAGTAG
CAAAAGGAGAATATTTTCCCACTAATAAATAAAATTATCT
AATTTTGCTGCAGTTTTGGTTAGTTTCAGACAAGGACCTT
TGAGAATACAAAGTATATTCTCATTGATTTTGCTGCTGAG
GTGTGGGTGATGATTTTTCTCTTTTTTTCCTCATATTTCC
TCATATTTCCTCATATTTCCTCATATTTCCTCATATTTCC
TCATATTTCCTCATATTTCCTCATATTTCCTCATATTTCC
TCATATTTCCTCATATTTCCTCATATTTCCTCATATTTCC
TCATATTTCCTCATATTTCCTCATATTTCCTCATATTTCC
TCATATTTCCTCATATTTCCTCATATTTCCTCATATTTCC
TCATATTTACTGTTACCTCGTAATGTCTTTTAAAGAATAA
TAGTCAACATTAAGAAAATATATATCTATGTTTCACACTA
TACAGAATTTTCATCTATTTCTCATAATATGCATGCTTAG
CAATAGTTACACATAACTTCAGGTTGCAGCCTCAGAAGTC
ACTGCAACCTGTCTGCAAGGGTGCTCAGGTGGTGAGAAGC
CAGCCAAGAGGGACTTGAGAGAAGCAGCCAGTGAAGAGGT
GTTCTATGCTACTGGATCCCAGACAGAGGAGCACATGAAG
ACCAGGAAGGGAAGCTGACTCTCCCACGTGTCCCTCTACT
GCCATTTATTGTCTAAGCTTAACATCATGCCATTTGAAAA
TAAATATTTATGATGATCGGCTCCATTATGATAAAGTAGC
AACGTAGGTTGGATTTGAAACTCAGAGACAATAAATTATT
AACAGGCCCATCTAGTATATAATTCAAATTTTCTTAATTA
CATGGGCAACTCCAGATGATCATTTCTTGTAGAAAACTAC
AGTTAATCTTTTCAAATAAACAAGACTTTTCAATGCATGT
ATGTTTGCTTTTTCCCTGTCACTCCCCTGGGTTTAGTAAA
CATCCCTCTCCCCTTCCAGACCTCAGGAAGCTCCAATTCC
TTCTTCCTCCCCAAGCCCCTCTCTGGTTTCCAAAGCACTC
CCCAAATTCAAAAGTAGTCTTAGTAAGATCCAATTCAAAT
GAGATATGTAAGCAAGATGGGCAAACAGGTAAAACCACTT
GGTTGAGAATTGGAAAGATGAATTCCCACCTTCCCTCCAC
ATGTGTTTAACAGGGCACATTTCACATCTAGGTCCATAAA
ACCCAAATCATGGTATCAAAAGGTACAAAAGGTATAGGAA
TAACTCTTTCACAGTAAGAAATAAATACATCGGTAGTCAT
TTTATTTTTCTCTCTGCAAGACACACCTGGTATGGGGCTT
AAGTCTCTGAGATGTTCCAGGAATCAGGGATTAACATTGA
TTTTCTTTCTTTTTTTTTTTTTTTAAAGTACTCATCAAAA
TCTCTTGTAAATCAGAGGAATTGTCATGCTCAGGATAAAC
AGTTGGTGGGTGGAAACTGGCTTCAAATACAGGTGTGTTC
TCCCTTTGAAGCCAGTGCCCAGGGCCAGGCTTGGTCAGGA
TGGGTCCTGCAGGTACCCACTGGCCCAGTCTTCACAGGTA
GCTTCTTCAGCTTACCTCGTAGTTTATCAGACGAGTCTTC
TCCCCAGGATCTAGCAACTAGACTGTAAGGACTGATGCAG
CAGGGGGTCCAGATGCCTGTTTCTTCCACCAAGGGCCAGC
ATCCATCCAACGGACCCTCCAACGGAGGGTCTGTCTGCCA
TACTGATGATTAAATGTTTAATATCGCCTCTACTCTTCTA
TCCCTACAGCCATGTTTGTGAGAAGACAGTGCTGTTTTCA
GTTCTACCCAAAGTGGTGTCACTAATAAAGTGCCAACACT
ATAAACATTTACTTAGAACCTACAATTTTCCAAAGACTAT
TCCCCATCTGTTGGTGATTTTTGTTAAGAATACTCTTAAC
CACTTTGGGAGGCCGAGGCGGGCGGATCACGAGGTCAGGA
GATCGAGACCATCCTGGCTAACACAGTGAAACCCCATCTC
TACTAAAAATACAAAAAATTAGCCAGGCGAGGTGGCGGGC
GCCTGTAGTCCCAGCTACTCGGGAGGCTGAGGCAGGAGAA
TGGCATGAACCCCGGGGGGCAGAGCCTGCAGTGAGCCGAG
ATTACGCCACTGCACTCCAGCCTGGGCGACAGCGAGACTG
TCTCAAAAAAAAAAAAAAAAATACTCTTAACAGCAAACCA
AAAATATTTTTTTCTAACAAGTCAATATCTTGTCTTTAAT
ATCTAGCTATTTGATTAGTGACAGATACAGTATTTTTACC
AAAGTATTCCTACTCTATGACTAATAATTTTTATTATTGC
TGTCTTTATTACAAATTGTCTTCAGCTTTTAGATCTCAGT
TAGCATCTTTTCTGTTACACACTTTGTATTTTAAAGCGTA
TTTTCTGAACCAATTGTCTCAGGCTTTAGAAACCTGTAAT
AAAGTTTGTGTCATGCTCTTTCCAAATGACAGGGACCACA
CTCTGTTAACCCTCTCGGCATTTGGCATAATGTCCTTATT
TTAAGTGTGCAGTACATACTTTCAAAGTTTTTCTTTCTTT
TTTTTTTTTTGTCAATGATAGTATTGAAGAACTTGAAGAG
GAGAATGGACTGTGTTAAGGATAAGATAAGCAATTTATTG
TTTGTCTTCTAATATATTAACTGCATTTTTTTTTTGAGAT
GGAGTCTCACTTTGTCACCCAGGCTGGATAGCAGTGGCAC
GATCTTGGCTCACTGCAACCTGTCTCCCAGGTTCAAGCAA
TTATCTTGCCTCAGCCTCCTGAGTAGCTGCGATTCCAGGC
ACATGACACCACATCCAGCTAATTTCTGTATTTTTAGTAG
AGACAGGATTTCACCATGTTGGCCAGGCTGGTCTCCAACT
CCTGACCTCAGGTGATCCACCTGCTTCAGCCTCCCAAACT
GCTGAGATTACAGGGGTGAGCCACTGTACCTGGCCTCAAT
TGCATTTTATGTTTTTCCTCCTGAAAGAGAAAATAAGATG
ATTTAAAAATTCACAATTAAATTTGTCAATATGATCTCAC
AAGCAGGAGGTCATATTCTATAAAGTGAGGCCCATGCTGT
GTTTCTGGTCCAGCTGCAGAGACAAATGGAAAGCGGCTTC
CTCTATTCTTAGATGTGCTGTCAAGCAAGGTGGCTCTGTG
CTTGTATCATTTCTCCATCATTTGCCTCCTAATGATACAC
ATGACAGCTGTGTGTAAAATGTACTCAGAATTGATGACCA
GTTTTCCAGCTTCTGAGTGTCACTTAGTTTGCTTGTTACA
TGGATTTGTGACCGTCTTCTTTGCTAATTGATGCAAGAAT
CCACTATGAAGTTCTTCTATTTTTTTTAACCTGGTGAAAA
GGCCAACAAATATTTTAGAGAAGTATTTCAGAGTAAGATA
AACAGAGTCATAGTTTTTGTTGCATCTTTAATTCTGAAGT
AACATTTTCCTTTGGGCTGTTGTCCAAATCCTCTTTGATA
TCTATCATCCTTTATTATGTGTCAGACCTTAAGAAAAGAT
TCCTGTATAGCAGGAAGTTTCACAGCCTAAACATGGTGAT
ATTGTGTTGATGACAGCAGAGTGACACACTGGGATAGCAA
AACACAAGAGCCCTTCTCCTAACTCTGCCATCCCAAGTCC
ATGAAGAAACAACATTCAGAAACTTCATGAGTCTGGAGAG
AGATCTGTTTGTGAGACTTCAATTTCTGTAGTTGCATCAC
AGGAACCCATTTAGATTTAGTTTCTTTAAAATGTGGGAAG
AAAACCTTTGTTCTTCTTATGGTTGAGATAATTTTCACTT
CTAGTTATTGCTTAAGTGCATTTAGAATGGCCATCTATTT
CAGACATTCTTCTTTTCTAAAGGAGTATAGTTGTATCCAT
TTACTTACCGAGTTTCAGGTTGATTAGCTGCTATTTAGAG
AACATGCTAAAATAACAGGACCTGGAAGGCTGCATTGAAG
CCTTAGTCTCTTTATCAGCTTCTTTCTGCTATGCCCTCCT
TTCCCAGTCAGCCCTAAATCAGTGCTGCATTGGGTCTACT
CTGGGCAAAGGTGCTCTGTATTAGAAATCAGAAACAACAC
TTTTTCTTTGCCTCCAAGGAGTGTCTATGTTACTAGGGGA
ACAAAGTACTTGAAGAGTTTACACTCAAATGGGGGTGTAG
CCAGACTAGGGTAGGGTATCCAAAGAAGATCTCCTAGAGG
CATACCAGAGCCAAATTTTGAAAATCAAGAGGTACGCGTT
GGGAGAAGAAAAGTAAGATGAAGCTGCAGGTCTAACGACA
AGGATGTGGAAGAAGAGGCTGCATCTAATGTCCACCGAAG
TCAGGAGTCCAGTTAGGCCATGAGAGGCAGTAAGCACTGT
AAGGAGGGTGGCAGTGTTGGGGGCGGATAACGAGATTTGG
AGTTTTAATGAAGAATGGAGTAGGAACTGGTAATACGCTG
AATCTGCTCACAGAGTAGGAGGAATCAAGATTGAATTGCA
GGCTGGGCTCAGTGGGTCACGCCTGTAATCCCAGCACTTG
GGGAGGCCGAGGCAAGTGGATCACTAGGTCAAGAGATTGA
GACCATCCTGGCTAACACAGTGAAGCCCTGTCTCTACTAA
AAAATACAAAAAATTATCTGGGCATGGTGGCGGGTGCCTA
TAGTCCCAGCTACTCAGGCTGAGGCAGGAGAATGGCGTGA
ACCCAGGAGGTGGAGCTTACAATGAGCCGAGATCGTGCCA
CTGCACTCCAGCCTGGGCAACAGAGCGGGACTCCATCTCA
AGGAAAAAAAAAAAAAAAAAGCATGAAGTGCAGATTCTTG
TTTGGGAACCTGAGCGAAAGCTGAGGCATTCACTCAAATG
GGGACCCGGAATTTGGTTTGGGGGGTGGTTAAGCCCGCGT
ACACTCGATGAGCTTGTGATGCCTGTGCATAACCAGGCAG
GCATGATCTGTAGGCTGTGGGACCTGCAAGTGTCGTGGGC
TAGAGATACACATGTGAGTTCTTTACATTACATTCCTCAG
CACTGTGCCATCGATTCACAGCAGTTCAATTGTTCAAGCA
ATATAAGCCAGTCATGTGGCCCAAATTATGCTCTTGGCTG
TGCTCTCTGCAGGAATCTGAGACAAGAAGGCCTGAAGGAT
GCATGGCTTTCAATTCAGCCAGACCTCGCATCACCATTCT
TGCTGCTGCACCAACACACGGGTGACTAACTGTCCAGCGT
CCTCTGGGAATCTCCTGACTTCACCAAGTTCTGTGCCCAG
GAGACCCCCAATCCCAGCAGACTGGGGTGGGGCAGTTGGT
TCCCAGTGGGAGTCTAAATTCATGGGGACAGTTGATTGCC
AGTGGGAGTGTAAATTCATGTTTTGGTTACATTAGGTACA
GCTAGGAGGTGCTGTGTGTGTGTCTGTGTCTGTCTGTGTG
TGTGTGTCTGTGTTTTGGGGTGGAGGGGGGAATGGGCTTG
CTCCATATTTGCCTCAAGTTGGTGACAAATGTGTCCAAGG
AATTTGGAATCATTGGCTCCCTCTCTATCACCCCAGGAGA
GCTTACCACCATTCATGGTCCTAGCACAACATGTTTGAAA
ATCTAAGTTCTCCTTTAAATTGTACTTCAGAGGATTGTGA
GAAACAGTCTCTGCAACTCCAGAAACAAAAGGAGCTTAAA
TTGAAAAATCAACGCTATTTAACTAAAATAAAAAGGGCTG
TTACCACTATGTCAGTCGTTGCCCCTCTACTGAATTTGTT
TCACAGTCTGCCTTCCTATATCACCTTCTCATTTTGCCTT
CAGTTTTTTTCACCTGATACTGAGGACTGGGGGATTTTTG
TTATTAATCCAATAAACTTTATTGGATTTGTGTTGTTGGA
TGATATGTTGAAAGATGAATAACCTGTGTGTGTGTGTGTG
TGTGTGTGCGTGTGCGCACGTGCATTTATTTAAATGTAAT
TGAGAGTATCAGGATTTAGACTTCTGGAGAAAATATGCAG
TTATAATGTTTAACTCAAGAATTTTCATTGTGCACTTCAC
ATAAAAAACTATTATCTATTTCATTACCAGTTTTCTGATG
TTTAATATTCTTGTTAAAATGATTGGAAAAACTGAATTAT
TTTCAGAATTGTTGAGTTAATGAACGAAAATTAAAGCTGT
AGTTAGCAGGTAATGGTTTGCTCTAATATGAATGGGTAAT
GCCTGATAGGATTAGTGCCTTATTTGCCAAGAATCACCAT
GTAAGAACATGAACTTCTGAACCCCAAGCCCTCGAGGCTA
CGCCTATGTATTGTACTGTCACCTCTAGTGGAATTTGTTT
AGAGCCATTGCTGTCAAAACCTGTTGAAATAATTCACCTA
AATACAGTTGTTAAGACAACTCATCCATAAGAAGCAATTT
GTTCCCAACTGCAAATGAGATTACTTTAGATGGTCTCTGT
GATGTGCAGAAACCCTGAAATGAAATATTACACAGATGAA
GAGACGGGACCAAGGAGCTACTTCGACAAGGAGGAGCTCA
GGCATTCAGTTTGGGTTGTCGGAATCAGTCTCAGGCAGTC
AAACTGATATAAAGCAGAAACCTGCACTAAGCAAAGAGAA
GGAAGAGACGTGGAAACTCCCAAGCACAATGAAAGCTAGC
CTTTGTACAGAGCTTTGGAAGCATCACACTGCCCTAAATT
ACTAAACAAAGAGGAGATCATTCTGGCCCCTAATCTTCCT
CTTCCACCCCTCTGGTGGGAAGGCAGGCTGCCTAAAGATA
TTTCATTATATATATCAAATTTTATATTATATATTTACAT
ATTATATATAATATATATACATCAAATGATACATCTCTGG
GCAGGTATCTTTTTAGTGTGGAAGAAAAAAGAACACATGA
GGTATGAAAGGGAAAGCATAAATGAGTGAATTACATAAAC
AAAACTCACTGTGGTAAGATCCCATCCTTTAAGATGGCAT
TGTGGATCCTGCTCAAATGCTACTGATGGCTGTATCTGTA
TCATTCGATGCCTTGTTCTTATAATTTGTTTTAATTTTAA
AAAGCTTTACCTGGAAGAATTGATATTTCATGTTCATCAG
TGAACTCAATTCACTAAGGAATGCATCCTAACATTACCTT
CTAATAGATTCCTTCTTTGATATAACCTCTAAAATGGTCT
TCTTTTTAAGGCTTTCTTTGTCTTCACTCTATCACTCACC
CTTTTACTTTCCAGAGTCACTGTATCTGGAATTTTTGTCA
TAAGTAAATTTGTTTAATATTTCTCTGCGATAAGCTTTAG
GAGAATGGGACTTGATGAGAGTGAGAAGCTTTTCTGACCA
CTTTTTCAGTGTGGAAACCCTGATCATAGCACATGCTCAA
TAATTATGTTCAATAAACACTTGTGATTGCCTTATTATTT
TGAGACAGGGTCTTGATTTGTCACCCAGGCTGGAGTGGTG
CAGTGGTTGGATCATGGTGCCATGATTGGTTGGATCACTG
CTGCCTCAACCTCCTGGGCTCAAGCCATCTTCCCTCCTTA
GCCTCCGGAGTAGCTGAGACTACAGGCACATGCCTTATCA
TACCTGGGCATTTTTATTTTATTTTTGATAGAGACAGGGT
CTTGCTGTGTTGCCCAGGCTGGTCTGGAGCTCTTGAACTC
AGGGGTAATCCTCCTGCCTTGGCCTCCCAAAGTGCGTGAC
TGACTGAATGAGCAGTGCAGAATTCACTTAATTCCATTTC
TTCCCCGCCCTCCCCCGCACCCCCTCCCCCCGCCACTGCA
TTGGTTAACAGAAAGCTTAGCTCTCAATTCAGTATCCAAA
TATAATACATTACTGTAGATCTTAGTTGTATGGGTTCTTA
TATTGGCCCTTTCCTCTCTGTGACTTAATTTTAAGTTTTA
TATTAGCACAATCTTGTTGGAAGAATATTAAGAATTCTTC
CTCTCACATCCACCACCCTTACTCACAGGTAGAGTATGTT
TATCCCTCTTGTAAATGAAAGCAAAATGAAAATACAATAC
TTGCTTTCAACTTGTGAAGAGGCCACTGTTTTTTTTTCTT
TCTGTTAAATGTTTGACATTTATTAAAACTCTCTGATGTG
TTATACACTGGATACAGTGCAAGACAGTGGATACTGCATC
AAAGAACTAATTTTTTTTTTTCTTAGGAGACTGAGTCTCA
CTCTGTCACCAGGCTGGAGTGCAGTGGTGCGATCTGGGCT
GCAACCTCTGCCTCCCAGGTTCAAGTGATTCCCCTGCCTC
AGCCTCCCAAGTAGCTGGTACTACAGGCCTGCACCACCAC
ACCCAGATAATTTTTGTAAATTTTGTATTTTTAGTAGAGA
CGGGGTTTCACCATGTTGGCCAAGATGGTCTCCATTTCTT
GACTTGGTGATCTGCCCTCCTCAGCCTTCCAAAGTTCTGG
GATTACAGGTGTGAGCCACCACGCCTGGCTGCTAAATATC
TTTAAAAAACCAAACGACATATATTCTGAGTTGCAGCAAA
TAGTGCAATGCTTTCTCCCATGATGTGTGCTCCTGGAGAT
CAGACACCGTCTCTTTGCTTTCATCTTAGTCTCCCTCACA
TATAGGTACTCAGCAACTTTTTAATTGTTGCCCAGTTCTG
TTTTAACTCTACGTTTATCAACCATTTTGGGGTTGTAATT
TGGAAAACAACAGACAAAGAAGTGCTGGTGTACAGGATAA
ATTGAACAGAAACGAGACAGGACGAGGGAGTCCTTGGTCT
GGGGGAAAATTGGAACCCAGTCATCAAGGATAGGGCTCCC
AGGCCACAGCAGGAGAGATGGCTGGGACAGGGCCAGTGAA
AGGCAGAATCTGGAAAAACAGGCAAGAAAAAGAGCAAAAT
TGAGCATCTTCTATGTGTTGGGCATGGTGCCCAGGTTTTA
TACATATGTTATGGAGGTTGAGATTTCTAAGTAAAGAAAC
CGGGTGATGATGAAGTCATTTACCGTGATAGGGAATGTAG
GAGGGGAAGCTTGCAGGGCTCAATTATGTAAAAATGCCCA
AACGTAGCTGTTCCCAACTGCTTGCCACCATTGTTTCTCT
TTCTCTTTCTCCACCCCACCCTATTCTTCCATTTCTTCCC
CATACTCCCTCTCTCTCCCTCTCTTCCCATCCTGTTCCTC
TCATGCTGATTATGTTCATGATTTATGTGGATTGCTCCAA
GATGTATTCTGGCCACAGCAATGAATATTGATTGCCTCTA
TTATGGGAATGGCTAAATAATTAGATGAGTCCATTGGGAT
CCAACTTCCTGTGACTCATAGACACAGCCTAAAGACAAAA
AATCACAAGTAACTCAGTTCATATTACACTGAAGGATGAT
GGTTTTAATAACTGAATTCTCAACGAAAATTGGGGAAAAA
TATGAACTTCTACACGGCTATTCTAAACATAGCCACAGCA
TCTCTTATGTTATAAAACAGAATCATTCTGGAAAAAATGA
GAGGGGGAGGCTTAAAACCAATGAAGACAGATGCTCATTT
GAGTCTTTTCATCTCCTCCTGGTAAAACATTTCTGAGTTT
CCTTTCAATAGTTACAACCTGAGTGTGAATAAGCCTAGAC
ATTTTAATTATTCTGAGAAAATAGAAGTAAAACTCTATTG
TAGAAGAATGTATTTGCTTTTGAGTGATCCGTATAGCAAA
ATACTTGCAAAGTCTGAATAGACTTCATTAGCTTGTTTTA
TTTTTTGCAAGTCTCTTAAGCTATTCAATCTCCTTAGAAA
CAGGTTTATAGCATCCTTCTGTGGGCCTTTTACTCAAGAA
CCATAAATTAGGCTAAACGTACACAAGTAATAAATAATAT
TGACTACTATCCACTTGTACCTTAGGATCCAGAAGAGAAA
CAGGTATACTGGTAATTTATCTGGAAATTTTGAACTTAAT
AGATGAAATATGTGTGCATGTGTTTGTTTACTCTGAATAA
GAGAATTGGATACACATCAGAAAGATGGAGAAATTACCTT
TTACACTGTCCCAGAATTTGGTTTCTGTCTCCTTCTGCAG
ATGACATCATTTAAAGCCTTAAACATGGTTGTCATTATGT
CACTCAAAAATTCAAAAGTGAAATTAAGATGAAATGAGCA
AAAAAGATGTATGACCTTTCCTATTGAGAAGAAAGTTGGA
TGTTGACATATGTTGGTGAATAAATTATATTTTCCCACCA
TTACGTTTATTAATTGATACTAAGACTTTAAAATTGCACA
ATACAGGAAAGGAAAAATGTTAGATTTCAAAGGATGTTCC
AATGATTTGAATGTTATATGTAAACTTACGTACTAATCTG
AACTCAAAATGACTGAGCTTCCTTTCTGCTGTTGTCTGAG
AAATTATTTAATGGGAAATAGCTCCAGAATGAAAATCTCT
TCCAGTCTGGATCAGGGCACACAGGGTTACTGAAAGTAGG
AGTTGGCCAAGTGGCATATTTTATTCCCTGTTAATTGAGT
TACTGCAAATGCTTTTTAAATTAAAAATCCTCCTAGATCA
GCAAACAAAATATACCCTTTTTTGTATTATAACTATATTT
GGGAAATGCTTTGTTAAATGGGATTTTGAGTCTTTCATCT
GAATAAAGATGAACAATATTTTAAATGTTAAAAAACTTTT
AAAAATATATATTATGGTTATATGTTCACCTTTAGGTGAT
ACGAGTGACACACATTGGTAAAAGTGAGAACTAGGAAGAG
ATGGAGAACACAGAGAAGGGAACAGAATTCCCACTGGACA
GTTAAGCTTAGGGGTGATACTCCAGGAAACCTTGTGTGGA
AACAGTTTGCTTTTTCAATTTTACCACCTGCTCCTGCCAA
AAATTTCCAAGATCCTTTTTGGTAATATTAGAATTGTCTT
TTAAATAATATGGTAACTGTGGTAATTGTCTTCATTTCCA
TGAAAGATGAGTGACCCAACAGTAAAATTGTACATTAGTC
GAGCATCCTCTACTTAGACTTTTTTTTTTTTACCTTTATC
CCTTAAATCTTTGAAATGTTGTGACTTCTTAGTTGTGTTC
ATTGTCTTCTCCTTTTATAACACTTGATACATAACTGCAA
AAGAGTGTTAAATCTTAATTTGGAGACTTAATTTTGATTT
TATTAACTATGAGTGCAGTTTCTAAAACAAGAGGTCACAG
GAGAATGTGGAAACCATTCCTTCCTTTTCGGTAAACCTGT
TGACTTTGAACAAGCTTACTCAAGTGGAAAGTGTTATATG
AAAGCGTTTTCTTTTAACAGAGCATTGGTATTTGTACTGT
TACTCTGTTTTCTTATCTGTAGAGTGAGGGATTTGGATTA
GAGCCTCTCCAAGGAACATCCAGATCTTAGATTTAAGGAT
TTTTTTTCTTTTTTTATACTTTAGGTTTTAGGGTACATGT
GCACAATGTGCAGGTTTGTTACATGTGTATCCGTGTGCCA
TGTTGATTTCCTACACCCATTAACTCGTCATTTAGCATTA
GGTATATCTCCTAATGCTGTTCCTCCCCCCTCCCCCCACC
CCACAACAGTCCCCGGAATGTGATATTCCCCTTCCTGTGT
CCATGTGTTCTCATTGTTCAATTCCCACCTGTGAGTGAGA
ACATGTGGTGTTTGATTTTTTGTCCTTGCGATAGTTAACT
GAGAATGATGTTTTCCAGTTTCATCCATGTCCCTACAAAG
GACACGAACTCATCATTTTTTATGGCTGCATAGTATTCCA
TGGTGTATATGTGCCACATTTTCTTAATCCAGTCTATCGT
TGTTGGACATTTGGGTTGGTTCCAACTCTTTGCTATTGTG
AATAGTGCCACAATAAACATACGTGTGCATGTGTCTTGAT
AGCAGCATGATTTATAGTCCTTTGGGTATATACCCAGTAA
TGGGATGGGTGGGTCACATGGTATTTCTAGTTCTAGATCC
CTGAGGAATCGCCACACTGACTTCCACAATGGTTGAACTA
GCTTACAGTCCCACCAACAGTGTAAAAGTGTTCCTATTTC
TCCACATCCTCTCCAGCACCTGTTGTTTCCTGCTTTTTTA
ATGATGGCCATTCTAACTGGTGTGAGATGGTATCTCACTG
TGGTTTTGATTTGCATTTCTCTGATGGCCAGTGATGATCA
GCATTTCTTCATGTGTTTTTTGGCTGCATAAATGTCTTCT
TTTGAGAAGTGTCTGTTCATGTCCTTTGCCCACTTTTTGA
TGGGGTTGTTTGTTTTTTTCTTGTAAATTTGTTTGAGTTC
ATTGTAGATTCTGGATATTAGCCCTTTGTCAGATGAGTAG
GTTGCAAAAATTTTCTCCCATTCTGTAGGTTGCCTGTTCA
CTCTGATGGTAGTTTCTTTTGCTGTGCAGAAGCTCTTTAG
TTTAATGAGATCCCATTTGTCAATTTTGGCTTTTGTTGCC
ATTGCTTTTGGTGTTTTAGACATGAAGTCCTTGCCCACGC
CTATGTCCTGAATGGTATTGCCTAGGTTTTCTTGTGGGAT
TTTAATGGTTTTAGGTCTAACATTTAAGTCTTTAATCCAT
CTTGAATTAATTTTTGTATAAGATGTAAGGAAGGGATCCA
GTTTCAGCTTTCTACATATGGCTAGCCAGTTTTCCCAGCA
CCATTTATTAAATAGGGCATCCTTTCCCCATTTCTTGTTT
TTGTCAGGTTTGTCAAAGATCAGATAGTTGTAGACATGCG
GCATCATTTCTGAGGGCTCTGTTCTGTTCCATTGATCTAT
GTCTCTGTTGTGGTACCAGTACCATGCTGTTTTGGTTACT
GTAGCCTTGTAGTATAGTTTGAAGTCAGGTAGCGTGATGC
CTCCAGCTTTGTTCTTTTGGCTTAGAATTGACTTGGTGAT
GCGGGCTCTTTTTTGGTTCTATATGAACTTTAAAGTAGTT
TTTTCCAATTCTGTGAAGAAAGTCATTGGTAGCTTGATGG
GGATGGCATTGAATCTATAAATTACTTTGGGCAGTATGGC
CATTTTCACGATATTGATTCTTCCAACCCATGAGCATGGA
ATGTTCTTCCATTTGTTTGTATCCTCTTTGATTTCATTGA
GCAGTGGTTTGTAGTTCTCCTTGAAGAGGTCTTTCACATC
CCTTGTAAGTTGGATTCCTAGGTATTTTATTCTCTTTGAA
GCAATTGTGAATGGGAGTTCACTCATGATTTGGCTCTCTG
TTTGTCTGTGATTGGTGTACAAGAATGCTTGTGATTTTTG
TACATTGATTTTGTATCCTGAGACTTTGCTGAAGTTGCTA
ATCAGTTTAAGGAGATTTTGGGCTGAGACAATGGGATTTT
CTAGATATACAATCATGTCATCTGCAAACAGGGACAGTTT
GACTTCCTCTTTTCCTAATTGAATACCTTTTATTTCCTTC
TCCTGCCTGATTGCTCTGGCCAGAACTTCCAGCACTATGT
TGAATAGGAGTGGTGAGAGAGGGCATCCCTGTCTTGTGCC
AGTTTTCAGAGAGAATGCTTCCAGTTTTTGCCCATTCAGT
ATGATAGTGGCTGTGGGTTTGTCGTAGATAGCTCTTATTA
TTTTGAGATACGTCCCATCAATACCTAATTTATTGAGAGT
TTTTAGCATGAAGGGTTGTTGAATTTTGTCAAAGGCCTTT
TCTGCATCTATTGAAATAATCATGTGGTTTTTGTCTTTGG
TTCTGTTTATATGCTGGATTACATTTATTGATTTGTGTAT
GTTGAACCAGCCTTGCATCCCAGGGATGAAGCCCACTTGA
TCATGGTGGATAAGCTTTTTGATGTGCTGCTGGATTCGGT
TTGCCAGTATTTTATTGGGGATTTTTGCATCAATGTTCAT
CAAGGATATTGGTCTAAAATTCTCTTTTTTGGTTCTCTGC
CTGGCTTTGGTATTAGAATGATGCTGGCTTCATAAAATGT
GTTAGGGAGGATTCCCTCTTTTTCTATCGATTGGAATAGT
TTCAGAAGGAATGGTACCAGTTCCTCCTTGTACCTCTGGT
AGAATTCAGCTGTGAATCCATCAGGTCCTGGACTCTTTTT
GGTTGGTAAGCTATTGATTATTGCCACAATTTCAGAACCC
GTTATTGGTCTATTCAGAGATTCGACTTCTTCCTGATGAG
TTAGTCTTGGGAGGAGTGTATTTGTCGAGGAATTTATCCA
TTTCTTCTAGATTTTCTAGTTTATTTGCATAGAGGTGTTT
GTAGTATTCTCTGATGGTAGATTGTATTTCTGTGGGATCG
GTGGTGATATCCCCTTTTTTTTTTTTTTTTTTTTTTTTTT
TTTTTTTTTTTTTTTTTTTTTTTTTTTTTTTTTTTTTTTT
TTTTTTTTTTTTTTTTTTTTTTTTTTTTTTTTTTTTTTTT
TTTTTTTTTTTTTTTTTTTTTTTTTTTTTTTTTTTTTTTT
TTTTTTTTTTTTTTTTTTTTTTTTTTTTTTTTTTTTTTTT
TTTTTTTTTTTTTTTTTTTTTTTTTTTTTTTTTTTTTTTT
TTTTTTTTTTTTTTTTTTTTTTTTTTTTTTTTTTTTTTTT
TTTTTTTTTTTTTTTTTTTTTTTTTTTTTTTTTTTTTTTT
TTTTTTTTTTTTTTTTTTTTTTTTTTTTTTTTTTTTTTTT
TTTTTTTTTTTTTTTTTTTTTTTTTTTTTTTTTTTTTTTT
TTTTTTTTTTTTTTTTTTTTTTTTTTTTTTTTTTTTTTTT
TTTTTTTTTTTTTTTTTTTTTTTTTTTTTTTTTTTTTTTT
TTTTTTTTTTTTTTTTTTTTTTTTTTTTTTTTTTTTTTTT
TTTTTTTTTTTTTTTTTTTTTTTTTTTTTTTTTTTTTTTT
TTTTTTTTTTGTAGATGTCTATTAGGTCCACTTTGTTTAG
AGCTGAGTTCAATTCCTGGATATCCTTGTTAACTTTCTGT
CTCGTTGATCTGTCTAATGTTGACAGTGGGGTGTTAAAAT
CTCCCATTATTATTGTGTGGGAGTTAAGTCCCTTTGTAGG
TCACTCAGGACTTGCTTTATGAATCTGGGTGCTCCTGTGT
TGGGTGCATATATATTTAGGATAGTTAGCTCTTCTTGTTG
AATTGATCCCTTTACCATTATGTAATGGCCTTCTTTGTCT
CTTTTGATCTTTGTTGGTTTAAAGTCTATTTTATCAGAGA
CTAGGATTGCAACCCCTGCCTTTTTTTGTTTTCCATTTGC
TTGATAGATCTTCCTCCATCCCTTTATTTTGAGTCTATGT
GTGTCTCTGCACGTGAGATGGGTTTCCTGAATACAGCACA
CTGATGGGTCCTGACTCCTTATCCAGTTTGCCAGTCTGTG
TCTTTTAATTGGAGCATTTAGCCATTTACATTTAACGTTA
ATATTGTTATGTGTGAATCTGATCCTGTCATTATGATGTT
AGTTGGTTATTTTGCTCGTTAGTTGATGCAGTTTCTTCCT
AGCCTCGATGGTCTTTACAATTTGGCATGTTTTTGCAGTG
GCTGGTACCGGTTGTTCCTTTCCATGTTTAGTGCTTCCTT
CAGGAGCTCTTTTAGGGCAGGCCTGGTGGTGACAAAATCA
CTCAGCGTTTGCTTGTCTGTAAAGTATTTTATTTCTCCTT
CACTTATGAAGCTTAGTTTGGCTGGATAGGAAATTCTGGG
TTGAAAATTCTTTTCTTTAAGAATGTTGAATATCGGCCCC
CACTCTCTTCTGGCTTGTAGAGTTTCTGCTGAGAGATCAG
CTGTTAGTCTGATGGGCTTCCCTTTGTGGGTAACCCGACC
TTTCTCTCTGGCTGCCCTTAACATTTTTTCCTTCATTTCA
ACTTTGGTGAATCTGACAATTATGTGTCTTGGAGTTGCTC
TTCTCGAGGAGTATCTTTGTGGCGTTCTCTGTATTTCCTG
AATCTGAATGTTGGCCTGCCTTGCTAGATTGGGGAAGTTC
TCCTGGATAATATCTTGCAGAGTGTTTTCCAACTTGGTTC
CATTCTCCCCATCATTTTCAGGTACACCAATCAGACGTAG
GTTTGGTCTTTTCACATAGTCCCAAATTTCTTGGAGGCTT
TGTTCATTTCTTTTTATTCTTTTTTCTCTAGACTTCCCTT
CTCGCTTCATTTCATTCATTTCATCTTCCATCAGCGATAC
CCTTTCTTCCAGTTGATCGCATCTGCTACTGAGGCTTCTG
CAATCTTCACGTAGTTCTCGAAACTTGGCTTTCAGCTCCA
TCAGCTCCTTTAAGCCCTTCTCTCCATTGGTTATTCTAGT
TATCCATTCTTCTAATTTTTTTTCAAAGTTTTTAACTTCT
TTGCTATTGTTTTGAATTTCCTCCCGTAGCTCAGAGTAGT
TTGATCGTCTGAAGCCTTCTTCTCTCAACTCGTCAAAGTC
ATCCTCCATCCAGCTTTGTTCCGTTGCTGGTGAGGAACTG
CGTTCCTTTGGAGGAGGAGAGGTGCTCTGCTTTTTAGAGT
TTCCAGTTTTTCTGCTCTGTTTTTTCCCCATCTTTGTGGT
TTTATCTACTTTTGGTCTTTGATGATGGTGATGTACAGAT
GGGTTTTTGGTGTGGATGTCCTTTCTGTTTGTTAGTTTTC
CTTCTACCAGACAGGACCCTCAGCTGCAGGTCTGTTGGAG
TTTACTAGAGGTCCACTCCAGACCCTGTTTGGCTGGGTGT
CAGCAGCGGTGGCTGCAGAACAGCGGATTTTTCGTGAGAC
CACAAATTCAGCTGTCTGATAGTTCCTCTGGAAGTTTTGT
CTCAGAGGAGTACCCGGCCGAGTGAGGTGTCAGTCTGTCC
CTACTGGGGGGGTGCCTCCCAGTTAGGCTGCTCAGGGGTG
AGGGACCCACTTTAGGAGGCAGTCTGTCCGTTCTCAGATC
TCCAGCTGCGTGCTGGGAGAACCACTACTCTCTTCAAAGC
TGTCAGTCAGACAGGGACATTTAAGTCTCTGGAGGATCCT
GCTGAGTTTTTGTTTGTCTGTGCCCTGCCCCCAGAGGTGG
AGCCTACAGAGGCAGACAGGCCTCCTTGAGCTGTGGTGGG
CTCCACCCAGTTCGAGCTTCCTGGCTGCTTTGTTTACCTA
AGCAAGCCTGGGCAATGGCGGGCGCCCCTCCCCCAGCCTC
GCTGCCGCCTTGCAGCTTGATCTCAGACTGCTGTGCTAGC
AATCAGCGAGACTCCGTGGGCATAGGACCCTCCGAGCCAG
GTGCGGGACACAATCTCCTAGTGTGCCGTTTTCCAGGCCC
ATTGGGAAAGCGCAGTATGAGGGTGGGACTGACCCGATTT
TCCAGGTGCCGTCTGTTACCCCTTTCTTTGACTAGGAAAG
GGAACTCCCTGACCCCTTGCAGATTTAAGGATTTTATTTA
CTATCTGTGAGTAATATAAATTCTACTCCTTCCTCTGGGT
CCAGAAAAATGCCGTCCACTTCAGGCTTCCTTTCCCAGTC
ATTCAAGGAGCTGAAAAGGATTTCTATTTCCTCTTAACTT
GTATGGCATTTTGAATGACCACATTCTGATAATTCATTGT
AATAATAATGATCACGGTCTGCCTCAACCTTTCATTTGTT
TAGTTGTATCTAACCTGCTATAACGGAACCATCCATCAGG
CAAGAACTTTGTCATGTATATTTGTGTTTTCCCTTATCCA
TAATAATTGGGAAATAACATGGGATCAATCATTTATTAAA
ATATTGTTTGTCTCGAACGTTCTCTTTTCAAATGTACATT
TAAAGTAAGTATCTTTTCGCAAAGAAACACTGTTATAACT
GAGGTTAGGCTCCCAGACCTGACACAGGCTGATGATCCTT
TTGGTTAACTCCACAATCCCTTCCATGCAACGCTTTCTTA
CCACTCCACCCCATCATCTCCTGCTGTTCTCGTAGGGCCA
ATCTTTTTTTTTTTTTTTTTTTTTTTTTTTTTTTTTTTTT
TTTTTTTTTTTTTTTTTTTTTTTTTTTTTTTTTTTTTTTT
TTTTTCATTTTTTTTTTTTTTTTTTTTTTTTTTTTTTTTT
TTTTTTTTTTATTTTTTTTTTTTTTTTTTTTTTTTTTTTT
TTTTTTTTTTTTTTTTTTTTTTTTTTTTTTTTTTTTTTTT
TTTTTTTTTTTTTTTTTTTTTTTTTTTTTTTTTTTTTTTT
TTTTTTTTTTTTTTTTTTTTTTTTTTTTTTTTTTTTTTTT
TTTTTTTTTTTTTTTTTTTTTTTTTTTTTTTTTTTTTTTT
TTTTTTTTTTTTTTTTTTTTTTTTTTTTTTTTTTTTTTTT
TTTTTTTTTTTTTTTTTTTTTTTTTTTTTTTTTTTTTTTT
TTTAANNNNNNNNNNNNNNNNNNNNNNNNNNNNNNNNNNN
NNNNNNNNNNNNNNNNNNNNNNNNNNNNNNNNNNNNNNNN
NNNNNNNNNNNNNNNNNNNNNNNNNTTTCTTTAACACAGT
GGAAATTTCCCAGTTATTTTATGTAAATGAAGAAGGGAGC
AAATACGTAAGACCTGGAGAAGATCAGAGTCTGAACAATC
AATTACCTTGGTGGGAGCAGGAGTCCTCTTGGTTGTCATT
TGCACCTGAAGGCTTGTGGCTGAGGTCACAAGCATCTGAT
TATCTGGAATGATATGTTCTTAGTCAAATCAGGGAAAATT
AGGTAGACATATTCCTATCGTTTTACCTCATTTTCCTTCA
TGCACCTGTGCTTAGAGTGATCCTGCTTTTTGATATTTTC
AACATGTCATCACAATTACAATCATGCCCTTAATGATAAT
AACCATGTTTATAGACAGCATCTATCCCTTGGTGCAGAAT
GCTCAGCATTTCATGTTCTGGAGCTGCTTTAATTCTTAGG
AAACACTATTGTTCTCCATGGCTACAAAAATTTGTCTGTA
AAAATATATCATAATTGAATGTGACTGCTTATGTCTTCCT
CAGGTGGTTTTCTCACATGCTATTGATCTAAAAGTTGTCC
ATATTTGAGCACCACATTCAGCATGACCTACTCCAAGAAC
CTCTGCTTTTTTTTTTTTTTTTTTTTTTTTTTTTTTTTTT
TTTGAGATGGAGTATCACTCTGTAGCCCAGGCTTGAGTGC
AGTGGCGTGATCTCAGTTCACTGCAACTTCCACCTCCCAG
GTTCAAGCAATTCTCCTGCCTCAGCCTCCCAAGTAGCTGG
GATTACAGGTGTGCACCACCATGCCTGGCTAGTTTTTGTA
TTTTTAGTAGGCACAGGGTTTTGCCATGTTGGCCAGACTG
GTCTCAAATTCCTGACCTCAAGTGATCCACCTGCCTCGAC
CTCCCAAAGAGCTGGGGTTACAGGCATGAGCCACTGTGCC
AGGCCACCTCTATCTTACTTTTCTCAAAGATAGTATGCTT
TCCTTCCTTAACCTCTCATCATTCTTATTCCATTTGTACA
TTTTCACCTCATATCACAGGTGATTATATCACACACATAT
ATATGCATGTATATATACACATTTATGAAGACTCTTGTAG
ATATCATGAACTGAAAACATAGTTGAGTGTTTTCATATGT
CAGCGTTTTTAACCAGAAGTTTGTTACACTGTTATCACCA
TATAAGGGATTTTCTGTACATGACACAGATCACACACAGA
TACATGATTTGTTTATAGTTGATAAAACTGTTCATATTTT
GGATAATCTTTAGCCAACTGCTGTGAGAATCTTGTTCAGA
ATTGCAGGATTGAATGGTATAAATGCTATTTAACTGCACG
TGAACTGCATAGCTGTTCCAGTAAATTCTTGGCATCACCT
AAAACTGTCATGTCTTTGTGAAATTTTCTTTATATTTTAA
GCAAATGCATATTCTTCATATGTGTTTAGCCACACACGGC
TGACATTTCTGTTGTGATATTCTATGCTATATTCTTGTGC
TAATATATGTGGCATATAAAGAAACACGTAAGATAAAAAA
AATTGTATGACTGCATCATACAATTCTATGTGGTTGAAAA
ATGAATACTGATTGTTGCAATTTTCTTGGAATTGTGTTTT
GTTGCCTTTGTTAGCAAAGCCATTGTTTCAAAGACCAGTG
TGTATGCATATTGTTGGTAGACTTTGTCTAAAATAAATTA
AGTTTATTTTCTAGTGAATACAAAACTTTTGCAAAGAAAG
ATTGATGCTAATGACTTGACATTAACCATCTTAAAACACA
TTCATAACAAATACAAATTGAACACCTCTTGTATACTCAG
TAATGTATCCCTGTAAGAATTCTAACACTTAAAAGGAGGA
ATAAGATACTGTTGCTATACCAGCTACCACTTTTTACAGC
CCTTTTATATTCAGAAAGTAAAGGCAGATACCACCTCTGA
CTCTTTTCAAATAATTGTATATTCTAAATTGCAATCAAAA
TCTTAAAAGTAGATAGTGTTTTCGGGAGATGGAAGAGTTA
AAGCAATGACACTATTTTGGAGATATCTGTGGTGCTGCAG
ATACATTACGTTGAGGGAGAACTATCATTTATGTTTATAT
AAACATATACATCTGTTCACTGAAAACAAGCAATCACATT
AATTTACAGTCCCATCTCAAATCATGTAAATAAAGGCAAC
TTACATATTTCAGTTTTGGAAATCAAATTTTAAAAATTGT
AAGTTATCATAGGCCATGACCACCTTTGGATTATACACAA
ACCTAAAATATTCACTGATTCTGATATCGAAAAACATACA
TTTTGGGGAATTACCTTTTTGGAGACATTGAATAAGGGAA
GGTCAACCAATTTTTAAAAATATTCTGGAATCCACAGCAA
TTCAGAGGGCTTGCTTCTGTTTTTCTAGCCAATTTGGGGA
AGAGCTATAAGTGAAACAAAATCTCCTTAGTTGCATATGG
TTTGAGAGGTTCTCTAGGTAAACAGACATAAGGAATAACA
TCTTTTATATACATAACAGATGTAATATGCTTGTAGATAG
GCATATAAGTACATGTATTTATAAAACTGGGCTATATATG
TTCATATACACAGTAGGGACTAGAAAGGTGTAGGCTTTGT
TAACGGTAGAAATCTCCAGGCTAACGTGTGGGAATGGGAT
AGACTTGGAAGGAGAACTTCCACCTTATACTTTGTATACA
TTTGTTTCTAACTTTTAATATTTTTTTACTGTTATAAAAA
CAATTTTAAAGATTTATAAACAGCTATCACTGCACTGTGT
ATGATATCATGTCTGCTGTGAGGAGATTGTCACCTTTCCT
GCATTTGAAGCTGTGTTTCAGATGTTTTTGCTGAATCAGG
ACAGGAGATAAGAGTGGGAGGGGATAAGCATTTAGTCACG
TTTCTACAACTCAAACTCTGAGCAGTTTTGAAACAAAATT
GGTTTCCAGACCTCTTAGAAAAAAGGGGGACATGGAAATG
ACTCAGGGCAAATGTACTTTTTATTATTTGGTTTTCAGAA
CATTTGGCTCCTGAGTTTCTCAGTACAATGGTTATGTAAG
AAGCTGATAAGATTTATAAAGGAATTTCTTAAAATTATAG
CAGCATACTTTAAAATAACTCAGATCTTTCTTGAATTTTC
ATTCACTCTTTTATTACTCACTTAAACTTCAGTGTCTGAT
TGAATTTTATTATTTGATTTATCTTGTGATGCACCAAAGA
TTAGTCAGTCAAATGGATTGCAATGCAATATTTAAAACTT
TTCATTTATCTCCTGTACCTCAAACGTTTTAATTGGCATT
TGAAAGACACCTGTAGATATTTTAGAAAAAAATGTGATTT
TTCTGTGAAACAATTAAATACCTAGGTGATGAAGAACTTC
AGCATTATCAAATATATTCAACATAAAATGTTTGCATAAA
TGAAATATGTATTGAATTGCTTCTATGTTTTGCACATGAA
AATTGGAAGTTATTTATAATGCATTCTGTCTCTGTAAAGT
AACTTATGTCTAACTCATAATAAAGCATTTAACACTGATT
TCATTTTAAGAAAGTAATCTTAAAGACGACTTCTGAGGCT
GGGTGAGGTGGCCCATGCCTGTAATTACAGCACTTTGGGA
GGCTCAGACAGGAGGATTGCTTGGGGCCAGCTGTTTAAAA
CCAGCCTAGACTGCAGAGTGAGACCTCCCTCTCTACCCAA
AAAAAAAAAAAAAAAAAAAGCTGAGTGTAGTGCTCAGGCC
TGGAGTCCCAGCTACTCAAGAGGCTGAGGTGGGAGGATTG
CTTGAGCCCAGGAGGTTGAGACTGCAGTGAACCAAGGTTG
TACCACTGCACTCTAGCTTAGGTGACAGAGACCCTATCTC
TTAAAAAAAATTAAAAAATAACTTTTGATTAACGAGTCAA
ATTATTAGAAAAAAAGTATATTTTAAAATGATAATAGATG
CATATATTTTTATTAATATTTTAAAATTATTATTATTTTT
TTGAGATGGAGTCTCACTCTGTCATCTAGGCTGGAGTGCT
GCAGTGGCGTGATCTCGGCTCACTGCAACCTCCGCCTCCC
GGGTTCGAGTGATTCTCATACTTCAGCCTCCCAAGTAGCT
GGGACTATAGGCATGCACCACCACCCCCAGCTAAGTTTTT
GTATTTTTAGTAGAGGGGAGGTTTCGGCATGTTAGCAAGG
CTGGTCCCGAACTCCTGACCTCAGGTGATCCGCTCGCACT
GGCCTCCCAAAATGCTAGGATTACAGGCATGAACCACCAC
ACCCGGCCAGAATTCCTTAATTGGTAAAATAATACATTCA
CATGATAAAATTCTCAAGCAGCACAAATGTATGCATTCAA
TTTTTCTTCGCTATCATTGCATGCTACTACCTATCTTTCC
AGAGAAAATGCTAAAGTTGCTTTTGCATCTTCCAAAATTA
TATATAGATATGTATGTCAGCAATGTTATCTGTACATGTC
TTTTATATGCATAAAAATTATAGAGGGAAATGAGAACAGT
TGCTGAGATATTTTTTTTGTGAGTAAATAACAAGATGAAC
AATCATTTTGTGCTGGGGGAAAAGGGATAATTAGATATAG
GTGTGAGTGAGAGCAATCCTCTGTGACTCCTTATTCATTG
TATAATTGGTAAATATGTAATGATTTATTTACGTTCTTCC
CAGTTAATAGACTTTCCAGCTGATTCCATTTTTCTGGTTA
TAGTACCAGTGCTGTGAGCATCTTATAAATATATACAATA
TGTATATGTGCATGTACACAGGTAGCGTATATTTCAAAAG
TTAGGTTGCTGGATCAAAAGATTTCTACATTATTTAATCT
AGAATGAAAAGTCCAAATTAGCAAGAAATTTACACCAAAA
CTGCACTTTTAAGAGAATGAGTGCCTCTTTTCCAATATCT
TCATCAAAACAGTGTTTTAAACTGTTGATCACTGCTATTT
TAGATATATTAAGCTTCTTCACTCTTATGAAAATTAAGTG
TATACCCCCCATGTCTAGGCTGGTGAAGCGTGCAGGCCAG
GATCTTAATTCATGTGTGGAAACTGTAAACATACATTATT
ACTCCTTATTAAGCTTTTGTTAACTGTTGTGTACTTGATT
CTCTTTTGGGATCTCATTACACCATCCTATCTTTCGAAGT
TATCTTCTGTATTAGTGCCTTTAATTTTCACACCTGAATT
TACATCTCTTCTCGAAGTCACTATTTGTAGGCTCAGGATT
CTCCATTAGTAACACAAAACTGATTTATGTTCTCTATTTA
CTTATTTCAAAACCTAACTAAATTTAATCCCTGCCTTTAA
TAAGCACACATTTTCATAGTATGCACTTCTACCAACTTCT
ATTTTGCCTTACAATGCTGTTTTACTTTACCTTAAAACAA
ATATGTAAGTATGTTTATAATAAAGAAATATATATTTTAA
GCAGATAGTAAACTCATACTTCAAATATACATTTTCAAAG
GTATGCATATATGTATATAGCTATCTCAGCTTGTTCATCA
AATGGAAGAAAGGAAAACATAAGAATGTTAGGAAAAAGAT
GAAAATCATTGCATTATTAAATATTAAGTAATAAACCTAC
GTGAAATAAGTTAGTAACCCACAAAGTTGTATACTAATAT
TTCACAATTTCTTTAATTTGGAATAATTATATTTAACATA
TTTATTACCAAGGTAATTTTGGCAGCAGTAAAAGGTCATT
TTCAATTTAGTGGTTGTTTAATTTGTTTAATAAAAGCAAT
ATATTTCATATAAAGTATTTCAAATAAATGAAATTTGCAA
TATGTTTAATAAAATGGCTAATTTACTTAATTGAAATAAT
CCTTACCACAGCAGTAATAAGGTGATATAGATGATTAATT
GATTGATTAGTGTGAACCATATAATACAGATGAAATAGGA
TGGCACCAATAAAACCTATATCAGCTAAGATTACTAAAAA
GAATATCGTTTATAATTCAGTTCTGAAATGAAAATTTGCC
CCAAACGTCTAGGACTGATGAAGTGCCCATGACTTCATAT
TAATTCATTTATGGAATCTTACACCATATATTGTTACTTA
TGCATACTTAAACTCTGTTGGTCTTTGCTAATCTAATGCT
TTCAAGGGAATGTAATATAGATTCAGATAATACACCTTTT
AATTTTGAGAATTAGATCTTGAATAATAAGCAAATCTTTT
GATCCTTCAAACTTGTGACTCAGGGCAGATTATTTGGTCT
TATTTGTAGCCAGATATTTGCAGGTAACTGTAGGTAATCT
CAATTGAGTATTAAGGCCACAAGAATTTGCATAAGTGGCT
CTATCTCCAGACATCCAAGTAAATACTACTCCAGGGGATA
ATGCAGGTATAAAATAATAGGAGCATGATTCTGCACAATG
TGACTCTGCAGGGCTCCCCAAACTCCAGTCAGCTGAGAGA
TGGAAAGTAAAACATGTGAACGGAGTGGGACTTCCCGCTG
CATCTTCCTACAGCCAGGTGCTGTCGAACTGAAGCGTTGG
TCCATTGCCACCTGTGCCAGTTAACATTCAGCGTCATGTG
GATGGGTGGAGTTTAAGTATCCACCAACTTCAACTATATT
TATAATTAAGCTGCATGCTCCAGTGAGAAAGGGGTGATGC
AGGACAGAGTCCAGAGCCTGGAGATTTGGTGCTGCTTCAG
ACACCACCTCCGTGAGCATTTAGGAAAGTCCCAGGTCTCT
AAAACCTTAAAGAACTGCACTCTAAAAACAAGATGGCTTG
GGGTGAGATTATTTCAGGAGTCTCTTGCAGATCTGTCTCA
ATGTTGATGAGTTTTTTAAGAAGTCAGCAATATCTAAATC
AACAAGCACCCTCAATTCTTTTTCGAGTGCAGCATAGTGT
GCTAGAAAGAGCAGGAACTTGGAAGCCAAACAAGTTGAGT
GTGAATATTGGCTGTTCCTTCATAGCTAAGAGGCTTGGAA
CTATTCTGTGCCCCCTTTTAAATGCAGATCAGATCACTTC
ATTGGGTTTCTGTGAAAATTTATGAGAAAATATATGGAAA
ACACTTAGAGAATTAGTTTAAGCAGGTTGATGTCCAAGCC
TGACAGCCGGCTTCTCAGGTGAGGCCACTTGAATTCTACA
CCAGTGAAGCAGGTGAACTAGGGGCAGACCTGCACTGTTT
TACAGACAAGCCCATCAACCAAACATGGCCCATGAAGGTC
CCATAGAGAGATAGAACTCAAAGATCTCTCTCTTCACACC
ACAAACACGGAATTCACTGGCAGCCTAAGCAAGTATATAA
GATAGTAGAATCTTACTCTATGCTAAAGGTCTTATAAATA
TTAGGTTAAAATGTAAGAACTCCTTTGTGTAACTCTGGGA
TCTGGAAAGGCTTGGTGAACAGAGGCTGATAGAATATGAA
ATAAAAACATTTTAACCCTGATAGTCTGCTCAAGATATCT
GCAGAAACTGTAATATAAATATGAAAGAAATTACAAAAAT
ACATATGTGGCTATGTTATAAAAATCTTGAGAGGAAACTT
TTCATGTAATTAACTTTGGGTGAGTGTTTCTGATTTTATG
GGTAATCATGACTAGAAAATGTGGCTCACTTTTCTAGTCA
TGATTATAATAAGTTGTTCACATACAAGGATTTTAGAGAT
ACCTTAAGATGTATTTCCTTTTTAAAACAAGCTTATATTT
TTTCTCTCAAACTAAACAATCATATCAGTTACTTAAAAGG
AAGTTTAATTTTCTCTACTGCTTAATTTCAGAAACAGTTC
TTCAATTTGATATCTTGGTCAGTCATTGATTTGATTTGTT
GAGACAGCAAAGTTTTGCTTTGTTTTGTTGGATTGGATTT
GCCATTTCTGAAATGCCCCTAAAAGAATTCTTCTGGGTAG
CAGCTGTAGGATTCATTTTTCGGTAATTTGTTCTTCCATA
GCATGTCCCATTAAATTACCTTGAGGAAAAAGCACTGAGT
CTCAATCTCCGGGTTAGAGAGAATCAGGATAGTCCTAGAA
AGCTGAACAAGAAATTCAAATTGCAGCACTCTACACTATA
GATAAGATTTGGAAGCAAGCTAAATGTCCATCAGCAGATG
AATGGATAAAGAAAATGTGGTACTGAAACGCAATGGAGTA
CTCTTCAGCCATAAAAACAATGAGATTCAGTCATTTGCAC
CAACATGGCTAGAACTGGAGATCATTGTTAAATAAGGCAG
GCACTGAAAGACAAACATCACATGATCACTTATTTGTGGG
ATCTAAAAACAAAAACAATTAAACTCATGGACATAGGGAG
TAGGATGGTTACCAGGAGCTGTGTAGGGTAGCAGAGTGTA
GGAAGGAGGTAGGGATTGTTAATGGATTAAATAAAAAATA
GAAGAATGAGTAAGACCTATTTGCTTACACAACAGGATGG
ATATAGTCAATAACTTGTCAATTTTAAAATAACTTGCAGT
GTAATTGAATGGTTTGTTACTCAAAGGATAAATGTTTCAG
AGGAGAGATATCCCTCACCCTGACGTGACTATTATGCATT
GCATGCCTGAATCAAAACATGCCATGTACCCCACAAATAT
ACACACCTACTCTGTACACAGGAAAATTAAAATAGACTCA
AGAAGCACGTTTGGTGTATAAATCAGGCAATTAATCTCCG
CAAGTAGGAGAGGTTGACAGTATCATTTTATAGTGACTAA
AATAAGATGAAAAAAACACCACAATGCAAGGTGGATATTA
CAAATATTTTTATTTAAATATGAACTAATTTTCTCCTACA
GTAAGTTAATACGAGGCATAAGAAGCCTAAAGCCAGTGTC
TGTAAGATGAGACACTGAAATCTAATTCTCTCAAGATCTA
TGACTTCTATTTTTTTTTTTTTTTTTTTTTTTTTTTTGAG
ACGGAGTCTCGCTCTGTCGCCCAGGCTGGAGTGCAGTGGT
GCAATCTCGGCTCACTGCAAGCTCCGCCTCCCGGGTTCAC
GCCATTCTCCTGCCTCAGCCTCTCCGAGTACGACTTCTAT
TTTTTATCCTGAAATGAAGAATATATTTAGCTCAGTTGGA
CATGTTGGTTTTATTCTTGAAACTTGGCATTATAAGGTCT
GTGAATGATCTTGATTGGATCTTATATTTTAACAAGCTGC
TGCATATGAAGTTAATTCAATACGTTTGTGACAGAAAAAA
GGTAGATGGTGATGTGTGGATGTAAAGGCTAAGAATGTAG
ATTTTGGTTAAAATTCTAATTATTTTCCATCAAATCTACA
TTTGACACACACTGTACTCTCAGGGTCACACAGTCCTAAT
ACTTGTGAGATGAGCTGTGGAGTCACACACTCTGCCCTGA
AGGTGTTCGGGACATGGTCTGTCTTATATTGTCTTGTTTA
GCTGTCAGAGGTATGGTACTTTTTATTGTAGCCACATGGC
CAAGACAGCTCTCGAGGCAGCCACAGCCCCACACAGAGGC
ACCTCCACTTGCTTGTCAGTAACAACTGGGGTGACCTCGC
AGGAGATCACGTTCCCCCAGGGAGGCGATAGGCCAGCTTC
CACCACTCACTCCTGTGCCGTGAAGAGCAGATTCCATGAT
TTTCAGAAGGGAGCATGACGGCCATAGGAAAATGTTTTGA
ATGCTGAAGGAGGCAGGCAGTAAGGATTCAGTTTGCCTGG
ACAAATCATACCATAACAGGTCTTCCAAAGATTTTCTGTG
GAAACTGGTGGTAAGTTTAACAAAACTAGACAAACTCCAG
GCCTGCATGGTGACTTCTTTGGAGTGATACCACACTGCAG
GAACTCTGACTTTTGTCCTAATAATTAAATAAGGCCTCAA
AACTCAATCCTGCATTTTACCTGTGTCAGATTTGGCTATG
GAACAATCATTTGTGAACAGTAGGTGGATTAAGAAAGTAC
TTATAAAACATACATTTTTTTCAAGGTTTATTTTTCCAAA
GATCAGAATAGCTGATGTACTTGTGTATCAATTTATATTC
CCTATTGAAATTGTTATATTTATAAAAATAATACATTACT
GATACTTTAAAATACAGTTTATTCTTATTTTTAGCATCTG
CTGTTAATGGCTTACATTTCTATTACACCGATACATTACA
TAGAAACTATATTAGACATTCAACGGTATTGGCTTCTTAA
ATGTCTCCAAGAGTAGATAAAAGTGTGAAAAATATTGATT
AGATTATATCATTTTTTCTATAGGAAATAAGTAGTTTTAA
CATCTGTTGTCACTTTTTGTCATGGAGTCACGTGACGACA
AAACCCAGTATTTTCTTGAGGAAAAAGATGCAGTTTGTTC
CAGCGGTGGCCCAGGAGACAGCTATGGATGGCTGAGCCCT
GCAGAAGTGGGGCTTGATGGGCAGTGCAGGGTCTGGAGTG
AGGAAAGAGTGTGTATTTGTCATTCAGTCTAAGAGTTAAG
TCCCAAAATCACTGGCTAAGCACTGTCAGAGGCATGAAGA
CATTTGTTACTCTTTGTTCCTATCCAATCAAAAAGTAAAT
CAGGTTTACGATATGTCTTCTCAATTGTTACTTCATCTTT
AATTGGGTGGAAATGTTGGATTAGCTTCAGTGACTATATC
ATGAGCTTCCTCCTCCCTCTGTTTTAGTCAATGTCGGGCT
GCTCTTAAGTGCATCATCACACAATTTTACTGGGTTTTCT
TTTTGTTGTTTCTTTCCTTCTGTTAGAGTGTGGGGACTTC
ATAGGATGGGTCACAAGGCATAGGGCTGAGTTCAAAAAGT
GGCTTATGCTGCCAAACATTCAGATTTAGTGTTCTTAGAT
CCAGTTAGTTAGTTAGAGACAGTCTCACGCTGTTGCCCAG
GCTGGAGTGCAATGGTGCGATCTCAGCTCACTGCAACCTG
CATCTCCAAGGTTCAAGCAATTCTCCTGCCTCAGCCTCCT
GAGTAGTTTTTACAGCCACACCATGGGATTAGCTGGGATT
ACAGGTGCACACTACCATGCCTGGATAATTTTTGCATTTT
TAGTAGAGACAGGTTTTCGCCATGTTGGCCAAGCTGGTCT
CAAACTCCTGACCTCAAGTGATCTGCCCACTTCAGCCTCC
CAAAGTGCTGGGATCACAGGTGTGAGCCACAGTGCCCAGC
CCCTAGATCCAGATATTTAAAATTCCTTGTCTTTTCTTTG
AAAAGAATTAAAGCTGTTAATCTTGAGACTGAAGAGAAAA
TCACTTCCTGGAGCCTACAGTGAATGAACATCAGTTCCAC
AAGTTTCCCCCATTTTTTGCCGTTTTCCTATCCTGACTTT
TGTAGGATTGTCAAAGAAATGGGTCTGTGCCTGTGTGCTT
TACATTTCAGTCTTTTTTCCCGTTTTTCCAGATTCGTTAA
AAGTATCTTGCAAAGGACAGAGGTAAATACACGCAAATTT
TAAACTCCATCTATAAATTCATAAAGGTGTAGGTAATAAA
GCTCTTTTTCAATCAAAAGATGGGAATTTTACATATTCAC
ATGCCAGGTGAATGACTGCAAATGGTAAAGTTGTAGCTCT
TTCAGACAAGGGCAGATTTGAGCATAAAGAAAATTGGCTT
TATCAAATTTGCTGTTTCCCATTTTAAGGGCGCTTTTCAT
CTCTCTGTTGCAGCACTTGTCTGTTTCCACAGAGGTTGTT
CTTGCCGGCAGGGGGAGCTGGGGCTGCCCTGGGAATGAGG
GAGCCACTTGGCTGCGCTTGCAGACAGCCAGTGCCTTGAC
CTCGCAGGGAATTGCCTCTAATGTGCCCTATTCCTGGTTC
AAAGGTTGATACTTTTAGTACAAATTTATGTAATGATCTC
ATTTCAATGATATTATGAGTTGTATACAATAGCAGTCCCC
AACCTTTCTGGTGCCAGGGACTAGTTTTGTGGAAGACAAT
TTTTCTACGGACCAGGGTGTGGGAGCAAATGGTTTTGGGG
TCATTCAAATGTAGTACATTTATGATGCGCTTTATTTCTA
TTATTATTGTAATACACAATGAAATAGTTATAGAACTCGC
CATAATGTAGAATCAGTGGGAGCTCTAAGCTTTTTCCTGC
GACTGGTCAGTCCCATTTGGAGGTGATAGGAGACAATGAC
AGATCATCAGACATTGGATAGTTACGAGTGTGCAACCTCC
ATCCCTCATATATGTAGTTCACAACAATGTTTACGCTCCT
GTGCGAATCTAATGCTGCTACTGATCTGACAGGAGGTGGA
GCTTAGCTGGTCACGTGAGCCATGGAGAGCAGCGGTAAAA
ACAACACAGCACAGCATCTCTTGCTTCTGCTGCTCACCCC
CGATAGGCAGCCGCATTCCGTGGCTCGGGGTTGGAGACCC
TTGGTATACAACAAAGTGCTAAAGAAATCTAAATTGTTGG
ATAGTTTCTAATCCATAACCAAAATTACTGCTTGGCTTCA
TATATTTTTATTTCCTCTATGTCCCTGGTTTGAAATCTCC
TGTGAGCTTTCAGGAGTTAAAAGCACAGGCTCTGGAGAGA
GACATCAGGGTTTGAATCTTGCCTCTAGTGCTCTCCACCT
GCATGGTCTTAGGTCAGTTATTAAGGATCTCTGAGGCTTC
GTTTCCTCACCTGCAAAAGGAGTACGCTTTACTCCCTGTC
GTTAAGTCATAAGGGTATTTTATGGATGTTGTGAGAATAC
GGTGTTTTCACACTCCGAGCACTGACCAGCAGTTAGTAGA
CACTCTAGGGAAGTAGCTGATACTTGAGTTTTTGTGGCAT
TAGTCCATTTCTTTTCACCAGGCCCCAAATCTAGGAAACC
AACACAACGGGAAACCTGCCTTGCCGTAGGTTAATCACTA
AGGTCATAGCCAGGGAAGGGGATTCTACAAGCAGTCCTTT
GAATAAGTTACTTAAGCCGCCTGGTCTCTGGGCTCTTGCC
TGACAAAAGCTACAACTGGAAAACAGTTAAGTTCCTGTGT
GAGTTTACTGTTTTCTCATAACCTGTTTGACAAAATTTTT
AAATTCAAATTTTACTTTTTCAAACTTCTCAATATAATTG
CCGATCATGTTTTTGTAATCCATGTACGCTTTAGCGAGGA
TTTATTTTATATAATCACCATTTTTAAGTCAATAGCCAAT
ATTTCTGTATTCTAATCCTGTCTCTTTTAGTGTGTGAGCG
CTAGCAAATCTCTTTACACATTTTTACAGGCCTTTTGAGA
ATACATTGACAAATATAATGAAGTGCATAAATATAAGTTA
TTGCTGTGGCTTTTAAAACAATACTGTGTTTATTTGAAGT
AATTCCCTTTTACCCAATTGTTACATATCATTCACATATT
TTAATAGTATATATAATAAGTTTTATTAATTCCACCAAGA
AAATAGCAGGCCCCCATTTCCTAGTACCTTCTCTTGGGTG
TGTATGTTATCAACTTATTAAGCATTTGCTACATTTCTAA
TACATGCCAGGTTACTGAAGTTTGGCTTCAAAATAGTTAG
AACAACAACTGATTACCATGGTCTTAATTCTATTGTCAGG
ATTTAGGATTCTTTTGTTTCATTCCTCTATCTTTTTCTCC
TTTCCAGTTAGCCTCTGTTTTTTGTTTGTTTTTTGTTTTG
GTTTTGGTTTTTGCCAGACAAAGTGGTAGCTTCAGAGCGA
AGTTTTGAAATGGGGCTGGGGCTGGTGTAGATGATCAGGG
TCGGGTGTTATAAAGCGTAACTGAGTAGCAATCGGTCTCT
ACTTGGTCTCTCCACTTTCTTGTCTCGGCCCTCCTCTCAT
GAGTGTGTGCTTGTGTGCTCACTCGCTCTCCTCTCACCTT
GTTTGTCCTTCAATCTGAGTTTGTGCATAATGTTCTAAGT
GCAATGAATTCCTCCCAACTCTTGGTTTCAATTTTATAGA
CGTTAGGTTCACCATTAAGAAAATCACAGTGTAAAAATGT
ATTTTGTGAGATATGACGAAATAAATTTGCATATTATTAT
TTAACATCTTTGAGCCATTTCACTATTTTTTTTTATGTTG
TTGAAATAATGAAAACAGACCTGGAATAAACTCTAGGGGT
CACTACTTACTCCCCTCCCTTGCCTATGAGCAAATCAGTT
AGAGCCTCCCGTCTTTTTCTACAGCCATGTGGTCTATTTA
AGATTAAATATATTAATACTAATGATCAGAGGAGAAAATA
AAATGGAAACTCCATGAGCTGTTCTGAAGAAGCACAAGTC
TTATCCAAAGTATTTCCATAGAAAAGTGGCATATCTGAGG
GAGAAAAGATTGAAAAGACATCTTGATATAAAAATTCTAG
TAGTGAATTTTGCACTCTTAAGATAATTTACAGATCCTTA
TCATTCAGGAGAAGCTGGTGCTGATCACACAGAAGGCATA
AGAGTGGAGGGGAAAACACTGGAGTAAAGTATTTGCAATG
ACAATTGAAAGGAAAAACGCTGTTACTGTTTTAATGTCAT
TTGTAAATGGTTTTATTGTCATAAATATACGTCATGTGGA
TGCTATTTCATGCTTGGGGGCAAAATCTGTTTAGATTTTT
GTTTCCAATAGTCTTTTACACTGTAATTATAAAATAACTT
GCCCAAAATAACTTGATGCATTGATTTAAAAAAAGAGGAT
CAGTGGAATTCTTGACAAATTTGTCTAGAATGCAATTTGG
GGAAAATTTATTTTCTTCCCCAGAGGAACTTTTATTAGAG
AGTAGTGTTTAGCAGAGTGTAATTTCTTAGGAGGAAATTT
CTATTTAGTGCAAACTATGATATACCATGTCTATTAAATC
ACCATAACCAAATGAAATTCCTCTCAGGGTCCTGGGAGAA
GGTAGACTATGTCATAACCATGAGGTAAACAATGATATAT
TTAAATAAACTGATAAGCCTTTAATGGTGTAAGCCTCCTT
AGGGAGGAAAACTATCAGTTAAAGCAATATGCAGTGGTTT
AATTGCAATATTTTTTCAGCACCAAAACATAAGATGTGAT
TTTAGAAAAATTTCTTCTCCAAGCCAGTATTCATGGCATG
AGAAACCTGGGGCCTAACTCCTGACATAAAGGGGCACCTT
GCTCAGGAAAGCACACGTAGGATAGATTCTGACATAGATT
TGCTTTGTGGAATCAGTACAGTTAGCTTTATTTATAAACC
TCACTTCTGAGATTTAAACATTAATTTTTGTTTCTGCTTT
TATACTTCCTGGTTGATCCTGAAAACTCAGGCAGTCAATT
TCAGTTCAGGGGGAAGGCAGTTAAGGAGACCTCATCTTCC
AGCTCAGCTTTGAGTGGATTCTCTCCTTTGCTTCTTCTCT
TTTTCATTCCCTGATGGGAGACCACTGATTTGATCCCCAA
GTCTTGGCCAAAAATGTAGGATTCCCTCATTCCATAGAAC
TTAACTGAATGGGCGTGGGTTTCTTCCTGAGCCAGTGAGA
TCCTGGCTCTGATGGGAGGGGATTGCTGGGATATTTCAAC
AAATATGGGTGGAGCACTTCCATGCCCCAGGCATTCTAGA
ATCTCAGCATATGGCTGTGGGTTACAGGGGACCCACTTCT
GCCCTCATGGAGCTCCTGTTCCTTTGGGATATTGGGGTCC
AACTCTTGGAGTACCTAGCATGAAGGGCCCTCCTCTGTGC
ATTCGTTTCTCTCTCTGGTCTAGCCTCTAAACTTTGACTT
TCTTTGCCTCCTAAATCAATATGTACCAAGTCCTTCTGTA
ATGAGTCTTATGCTTTTACAATTTTCTGATCCAACTTGAA
TTCTACAAATTATATAAGCTAATCTCTGTTTCCCAATTGA
CAGAAGGAATTGCCAAAGAACCAAACTGAGCCACTGTTTA
CAAAACCTTTTGGTGTGAAAGGAGGATGCTTTTTCTTTGT
CCGATATATTTTGTATATGCAGATGTGTGTGTATAAAATA
TGTGTGTATATGTATGTACACACACACATACACACGTAAA
GCTCTTGAAGAGCAATGAAACCAAAATGGTGAGAAATTAC
AGTATTCTCTTCAACAAGAAGTAATAGGACTGTTGAAATC
TCATGATGTTTTTAAAATACAACCAGATATTCGTGTAAGG
CAGGCATGATCCTTTTAGAATTCTATCCAATTCTATAAAT
ATATATAATATATTATATATAATCCAATTATATATTTTTA
TATAAATTTTATATAAAATATATATCAGTCTTCATAGAAA
AAAAACTTACCAGTAGTAATCATTTTATGATGTACATATA
TACTGAGACATTGTGTTGTACACTGTAAATATGTAAAACT
CTTATTTTAAAAAATACACAAAATAAGGCCGGGCACAGTG
GCTTATGCTTATATTCCCAGCACTTTGGGAGGATGAGGCA
GGTGGATCACCTTAAGTCAGGAATTTGAGACCAGCCTGGC
CAAATGGTGAAACCCAGTCTCTATTAAAAATACAAAAATT
AGCCAGATGTGATGGTGGTGCCGGTAATCCCAGCTACTCA
GGAGGCTGAGGCAGGAGAATCCTTGAACCTGGGAGGTGGA
GGTTGCCGTGAGCTGAGATCACGCCACTGCACTCCAGCCT
GGGTGACAGAGCTAGACTCCATCTCAATAAATAAATAAAT
AATACACAAAATAACCAAATTTAAAATGAACCTGAATTAT
TAATATGTCATTATCAATTATTTTAATAAGCCCTAAAAGT
TCTGTAGTTTGTGTGTTTCCTAAAGGAATTGAACACATCT
AGTATTACTGAAAGTGTCATAAGGAAAGTTGCAAATTTTT
TATAAGAAAATACATGTTTACATATTTCTGTGTCTATACC
TGCTCTGACATGTAGAGAGATATACACATATGCCAGGCAG
GCAGACCTTTTATTCCAGAAATTAATGTGAAAAACCATTT
CCGTATTGCATTAGCAAATCATTTAGGTATTCCTATTGAA
CTACTGCTTACAAGGAAGATAAAAAGCTACCTAGAATTAC
TTTTAATTCGTAGTAGATACTAGATGATAGAGAAAGATGT
TGGGACTCCTTAGATGCGAAGTAGCTGTCTTGCTACAAGC
TGTCCTGATTTTCTTTGTATCAAGTTGATACTTTCCTAGT
TGTCTTGTGTTTAGAATGTGTGGTTCAATGGATACAGTAC
AAGTGAACGTGGATTTGCTTTTTCTTTTAAGTGAAGCCAG
ATTCAAATAGATGTGATGGGTGCTTTGGAGAGGAGGAAAA
CAGGCATCAGAGACGTATCACATTCACTCTTGATATTGTG
TGATACAAAAATGAGACATTTAACCTTAATGTCTTAACAA
TAGCAATGAAAGGCTCCAAGTACAGTAGCTACTTGGAAAA
TCTTTACTACTGGGCCAATCAGGTGTCACAGCAAGGAGTC
AGAAAAACATTTGAAAACCTAACTTTAAATAAAGTGCCTT
AAATAAAGGGCAGTCTGTGCCCTAGAAACATTATATTAAG
TAGCGATCCCTGAGTTTAAAATTCAACAAGGTTTTAAGAA
AAAGAATTATTCAATAGCTTAAACATGCATATATTTGTAT
GTGTTATACATTGTGATAAAAATCTATAATTGAAGTTTAT
ATTGAGAGATTTATATACTTTATATAAATGGTTTCAAATT
AGTGATATGCTGAATAGAACACAAAAATAAATAAATTTAA
TAGGTACTATTTTCTGAGGCCAAAAGTTAAGGTATAAAAA
TAATGTAATTATTACATGGAATTTACATAATTTTTACTTT
GGGTCTCTCTCCAAATGACGGCAGAAATTTTAATCTGGTA
AAATGTATATATACTCATGTGATTCGCTGTGTGTGTTTGA
GAGTGTGTGTGTGTGTGTGTGTGTGTATTTGATTCAGTCT
TTTCTGAACCTCGCCTGCTTGATTCCATCTTCTCTGGATG
GTATCTAAGTCCAAGAGAGTTCTATGACCCCAAGGTACTA
GGGGTTGATAAAGCACCTGGTTCCAGATCACCCTCTGCCA
TGTCCTGACACAATTTGACATGTAACTCATTGCTTCCAGT
ATTTTGTCACCAGCACCAAGACCTGCTCACCAAGGCCACG
TAACTCAAGTGATCTCTTGTACTGAGGACCATGCAGGGCA
CCGTGTGTGCCTCTCGTGGGCTCAGGAATTGTTAGATGGT
CCCTGCACACCCATCTGACTTCTCCATTGTGTAGATCCTG
TCCTCACCACCCCTACCTGGTAGGATATGCTTTCCATAAG
GATGGTGACCTCCCAGGAGCCACAGCCACCTGTGCTCTTA
GATCTCCCAAGCTCTCTGGGGCGGTTCTGTCTACAGCAGT
TCTCACAGGGACATGATCACTGATCACTTCTTGCTACCTG
AATTGTCCCCATCCCTAGACCAGGCAAGCCTTATCGAGTG
ACCGAATACTTCTATCATAATTTCTCTTCTATATAAAAAG
CTGAAACACCTGACATCTGATACTAATACCCCTTCCCACT
TTTAAATTCTGCTATATATAGTACATAATGTAGTATACTA
TGTATTATATAATATTATATACTATATTACTATATTATAT
AATAAAATCATATTTTTATTGTATGGTACTATAAAATATT
ACTATATTACTATATTATATAATAAAATCATATTTTTATT
GTATGGTACTATAAAATATTACTATATTACTATATTATAT
AATAAAATCATATTTTTATTGTATGGTACTATAAAATATT
ACTATATTATATAATAAAATCATATTTTTATTGTATGGTA
CTATAAAATATTACTATATTATATAATAAAATCATATTTT
TATTGTATGGTACTATAAAATATTACTATATTATATAATA
AAATCATATTTTTATTGTATGGTACTATAAAATATTACTA
TATTATATAATAAAATCATATTTTTATTGTATGGTACTAT
AAAATATTACTATATTATATAATAAAATCATATTTTTATT
GTATGGTACTATAAAATATTACTATATTACTATATTACTA
TATTACTATATTACTATATTACTATATTACTATATTACTA
TATTACTATATTACTATATTACTATATTACTATATTACTA
TATTACTATATTACTATATTACTATATTACTATATTACTA
TATTACTATATTACTATATTACTATATTACTATATTACTA
TATTACTATATTACTATATTACTATATTACTATATTACTA
TATTACTATATTACTATATTACTATATTACTATATTACTA
TATTACTATATTATATAATAAAATCATATTTTTATTGTAT
GGTACTATAAAATATTACTATATTACTATATTACTATATT
ACTATATTACTATATTACTATATTACTATATTACTATNNN
NNNNNNNNNNNNNNNNNNNNNNNNNNNNNNNNNNNNNNNN
NNNNNNNNNNNNNNNNNNNNNNNNNNNNNNNNNNNNNNNN
NNNNNNNNNNNNNNNNNAAAAAAAAAAAAAAAAAAAAAAA
AAAAAAAAAAAAAAAAAAAAGAAAAAGAAAAGAGAAAGAA
AAAAAAAAAAAAAAAAAAAAAAAAAAAAAAAAAAAAAAAA
AAAACTGTAAGCCAAGATTAAAAAACCAGAAAAACTAATC
TTGAAAAATGAAGAAGTTAATACATTCCCAACCATCAAAA
GCTGAGGGAGTTTGTTCCTTGTATATTTGCCCTACAGGAA
ATGCTAAAGGGAGTCCTTTACACTGAAATGGAAGGACACT
AGACAGGAACAAAGTGACATAAAGAAATAGAGAGGTTTGT
AAACATAAAAGCCAGTATTACATTTTTTTAAATACACAAA
AGGAAATGAAACATCAAAATGGTTCACTACCAAAAAAAAA
AAAAAAAAAAAAAAAAAAAAAAAAAAAAAAAAAAAAAAAA
AAAAAGAAAAAAAAACTGTAAGCCAAGATTAAAAAACCAG
AAAAACTAATCTTGAAAAATGAAGAAGTTAATACATTCCC
AACCATCAAAAGCTGAGGGAGTTTGTTCCTTGTATATTTG
CCCTACAGGAAATGCTAAAGGGAGTCCTTTACACTGAAAT
GGAAGGACACTAGACAGGAACACAAAGTGACATAAAGAAA
TAGAGAGGTTTGTAAACATAAAAGCCAGTATTACATTTTT
TAATGTGTAACTCCTTTTTTATTCCCTAAATAGTGTAAAA
TATAAATGCATACCAAATTGAAATCTATATAAATGGGCCC
ACAATGTATAAAGATGTAATTTGCAACACCAACAATTTAA
GGTGGGGATGGAGCAGTATAGGAACAGAGTTTTCATATGT
TAGTAAGATTGAGTTGGTATCAGTTGAAACTAGATGGTTA
TAAATTTAGGATGTTTCATTGTAATCCTCATTGTAATCAT
TAAGAAAACATGTTTTTAAATACACAAAAGGAAATGAAAC
ATCAAAATGGTTCACTACCAAAAAAAAAAAAAAAAAAAAA
AAAAAAAAACTGTAAGCCAAGATTAAAAAACCAGAAAAAC
TAATCTTGAAAAATGAAGAAGTTAATACATTCCCAACCAT
CAAAAGCTGAGGGAGTTTGTTACTTGTATATTTGCCCTAC
AGGAAATGCTAAAGGGAGTCCTTTACACTGAAATGGAAGG
ACACTAAACAGTAACACAAAGCGACATAAAGAAATAGAGA
GGTTTCTAAACATAAAAGCCAGTATTACATTTTTTTAATT
ACACAAAAGGAAATGAAACATCAAAATGGTTCACTACCAA
AAAAAAAAAAAAAAAAAAAAAAAAAAAAAAAAAAAAAAAA
AAAAAAAAAAAAAAAAAAAAAAAAAAAAAAAAAAAAAGAA
AAAAAAAAAAAGAAAAAGAAAAAGAAAAAAAAACTGTAAG
CCAAGATTAAAAAACCAGAAAAACTAATCTTGAAAAATGA
AGAAGTTAATACATTCCCAACCATCAAAAGCTGAGGGAGT
TTGTTCCTTGTATATTTGCCCTACAGGAAATGCTAAAGGG
AGTCCTTTACACTGAAATGGAAGGACACTAGACAGGAACA
CAAAGTGACATAAAGAAATAGAGAGGTTTGTAAACATAAA
AGCCAGTATTACATTTTTTTAAAATACACAAAAGGAAATG
AAACATCAAAATGGTTCACTACCAAAAAAAATTTAAAAAG
AAGTAGTAATGGAGGAAATGAGGCACAAAAAGCATAGGAC
ATAGAGAAAACAGATAGAAAAATGGCAGAAATAAATCCCT
TTTTATCAGTTACTACTTTAAATGTAAGTAGTTTAAACTC
TCCAATCAAATGGTGAATAGTAACAGAAAGGATTATTTTA
AACATGGTCTAACTGTATATTGTCTAAGATATTTTAGATT
CAAATATTTAAAAAGTGAAAGTACAGAAAAGATATTCCAT
GCAAATAGTAATCAAAAGAGAGCTGGGGTAGCTATGTAAA
GATCAGACAATATAAACTTTAAGTCAAAAGCTATCTACAA
GGTTGGGCGCGGTGGCTCACACCTATAATCAAACCACTTT
GGGAAGCCAAGGCAGAAGAATCACTTGAACCCAGGAGGCA
GAGGTTGCAGTGAGCCAAGATTGCACCACTCCAGCCTGGG
TGACACAGCGAGACTCCGTCTCAAAAAAAAAAAAAAAAAA
AAAAAAAAAAAAAAAAAAAAACTGTAAGCCAAGATTAAAA
AACCAGAAAAACTAATCTTGAAAAATGAAGAAGTTAATAC
ATTCCCAACCATCAAAAGCTGAGGGAGTTTGTTCCTTGTA
TATTTGCCCTACAGGAAATGCTAAAGGGAGTCCTTTACAC
TGAAATGGAAGGACACTAGACAGGAACACAAAGTGACATA
AAGAAATAGAGAGGTTTGTAAACATAAAAGCCAGTATTAC
ATTTTTTTAAAATACACAAAAGGAAATGAAACATCAAAAT
GGTTCACTACCAAAAAAAAAAAAAAAAAAAAAAAAAAAAA
AAAAAAAAAAAAAAAAACTGTAAGCCAAGATTAAAAAACC
AGAAAAACTAATCTTGAAAAATGAAGAAGTTAATACATTC
CCAACCATCAAAAGCTGAGGGAGTTTGTTCCTTGTATATT
TGCCCTACAGGAAATGCTAAAGGGAGTCCTTTACACTGAA
ATGGAAGGACACTAGACAGGAACACAAAGTGACATAAAGA
AATAGAGAGGTTTGTAAACATAAAAGCCAGTATTACATTT
TTTTAAAATACACAAAAGGAAATGAAACATCAAAATGGTT
CACTACCAAAAAAAAAAAAACTGTAAACCAAGATTAAATA
ACCAGAAAAACTAATCTTGAAAAATGAAGAAGTTAATACA
TTCCCAACCATCAAAAGCTGAGGGAGTTTGTTACTTGTAT
ATTTGCCCTACAGGAAATGCTAAAGGGAGTCCTTTACACT
GAAATGGAAGGACACTAGACAGTAACACAAAGCGACATAA
AGAAATAGAGAGGTTTCTAAACATAAAAGCCAGTATTACA
TTTTTTTAATGTGTAACTCCTTTTTTATTCCCTAAATAGT
GTAAAATATAAATGCATACCAAATTGAAATCTATATAAAT
GGGCCCACAATGTATAAAGATGTAATTTGCAACACCAACA
ATTTAAGGTGGGGATGGAGCAGTATAGGAACAGAGTTTTC
ATATGTTAGTAAGATTGAGTTGGTATCAGTTGAAACTAGA
TGGTTATAAATTTAGGATGTTCATTGTAATCCTCATTGTA
ATCATTAAGAAAACATGTTTTTAAAATACACAAAAGGAAA
TGAAACATCAAAATGGTTCACTACCAAAAAAAATTTAAAA
AGAAGTAGTAATGGAGGAAATGAGGAACAAAAAGTATAGG
ACATAGAGAAAACAGATAGAAAAATGGCAGAAATAAATCC
CTTTTTATCAGTTACTACTTTAAATGTAAGTAGTTTAAAC
TCTCCAATCAAATGGTGAATAGTAACAGAAAGGATTATTT
TAAACATGGTCTAACTGTATATTGTCTAAGATATTTTAGA
TTCAAATATTTAAAAAGTGAAAGTACAGAAAAGATATTCC
ATGCAAATAGTAATCAAAAGAGAGCTGGGGTAGCTATGTA
AAGATCAGACAATATAAACTTTAAGTCAAAAGCTATCTAC
AAGGTTGGGCGCGGTGGCTCACACCTATAATCCCAGCACT
TTGGGAAGCCAAGGCAGGTGGATCACGAGGTCAGGAGATG
GAGACCATCCTGGCTAACATGGTGAAACCCCATCTCTACT
AAAAAAAAATACAAAAAATTAGCCGGGTGTGGTGGCAGGC
CCCTGTAGTCCCAGCTACTTGGGAGGAGGCTGAGGCAGGA
GAATGGTGTGAACCTGGGAGGCAGAGCTTGCAGTGAGCCG
AGATTGCACCACTCCAGCCTGGGTGACAGAGCGAGACTCC
GTCTCAAAAAAAAAAAAAAAAAAGCTATTACAAGAGGCTG
GACATGGTGGCTCACATATGTAATCCTAGCACTTTGGGAG
ACTGAGCCAGGAGGATTGCTTGAAGCCAGGAGTTCAAGAG
CAGACCGAGCAACAAAGCAGACTGAGCAACAAAGGCCCCA
CCTCTACCAAAAAAAATTTTTAGTTAGCCAAGCATGGTGG
CATAAACCTATAGTCCTACCTACTTGGGAGGCTTAAGTCG
GAAGACTGCTTGAGCCTAGGAGTTGGAGGTCACAGTCAGC
TATGATTGCACCACTGCACTCCAGCCTGAGCAAGAGTGAG
ACTCTGTCTCAAAAAAAAAAAAAAAAAAAAAAAAAAAAGC
TGTTGCAAGAGACAAAAAGAACACTATGTAGTAATTAAAA
GATCATCAGAAGATACAATTACAAACATATACACACTAAG
CAACACAGTCCCAAAATATGTGAAGCATGCACTGACAAAA
TTAAAGGGAAAAGTAGTTCTATAGTCATAGCTGGAGACTT
CAATACCTCATTCTCAACAATGAATTGAACATATTGTCAA
AAGATCAATAAGAAAATAGAGGGTTTGCACAACATCACAC
ACCAACTAGACCTAAGAGACATATATAGAAAACTCAACCA
CAAAAAGAGCAGAATATACATTTTTCTCAAGTGTGCATGG
GACGTTCTTTGGGGTATACCATATATTAGACCCCAAAACA
AGACTCAATAAGTTTTAAAAATTAAAATTATGTAAAGTAT
CTTCTCCAACCACAATGGAATAAAGCTAGAAATCAACATC
AGAAGGCAACTGAAAAATTTGCAAATATGTAAACATTACA
TTTAAATAACCAATGGGTCAAAGAAGAAATCACAAAAAAA
TTAGAAAATATCTTCTACAAAGGAAAATAAAAACCCAACA
TACCTAAATTTATGAGATGTAGCAAAAGCAGTAATCAGGG
CAAAATTTATGGCTGTCAATGACTACATTTAAAACAAGAG
AAAAAAACTCACATTAATAACCTAACTTTACAACTTAAAA
AAAACTAGAAAAAAACAAGAACAAACTAAATTTAAACCTA
GCAGGAGGAAGGAAATAATGAAGATGGGAGTGGAGATTTA
TGAAATACAAAACAGAAAAACAACAGGAAGAATCACAAAA
CCAAAATATTTTCTTTAAAAAGATCAACAAAATGACAATC
TTTTAGCTAGACCAACAAAGAAAAAAGAAGGATGCAAAAA
ACTGAATCAGAAATGAAAGTGGAAACATTACTATGAACTT
GACAGAAATTTAAAGGATTATAAGAAAATACAATAAACAA
TTGTACACCAACAAATTAGATAACCTAGGTAAAATGAAAG
AGAGTGAGAATCATGAGAAAGCTGAAAATGTTAAGATTGG
ATTTATTGTGTTGCAGAAAGGCTGAAACTCCCTTGTAATG
AGCAGAAGCTTTATTTTTGGTTCTGTGATATTAACCTTTA
TTTCACTAAGATAAAGCCGATAAAATTAGAACCCCTCACT
TGCATTACAACTACACGGGGGTGGTGGGTCCATGAGGAGC
AAACCCCCTATGTGACCAAAGGAGCAGCAGCAGGACAGAC
GACCTGCCAGGGTCGCCAACAGGGACATCTTGGCCCAGAC
ATCATGGACAGGGTCCCCCTTGGTTCACCCGACCATGCAG
GTAAGGCTGTGGGGCCAGCAAACCTCGCCATCTCACTCAG
GGAAAAGACATCCTGCCCAAGCTTGGAAGTTGGAGATGAG
GATGAGTGCCAGGTGCCTTCTTTGCCCCCTATACCCCTAA
CAAATAAGTTTCTAATGCAAAGACCCAGGCCTTAGAGGTG
CTCATGGTGATCAGCATGTGGGGGAGTGTGGGAAGGACTG
GGTTAGGACACACACAGACACACACCTAAGGCAACACTGA
AAGAGCTCTCCTCCCCACCCCTGAGGCCACAACTGGAGCT
CTTGCTGACAGGGGCACCCACAGCATCTAAAAGGAAACCA
TCGCTGCCTTCTGCTCAGCAAAGATGACCCCATCCTCCAT
CCAGAAGGAGAAGGGTCTCTGGAGAGGCCCTCCCAGGACC
CTGCCCTTGCTGCACTCAGGTCCCTGGTGTTTGGATTTCT
GCTTCCAAATTGTTTAAGCGCAGTGCCTCTCATCTTTTCC
CCTAAAGCCAAAGAAACCTCAGTGGATGCTTGGAAACCAC
ATCAGGAGGCACGGGCGATTACGTGTCCCAGAGCCAAGGC
TTGTACATTCCCAAGCAGAGACCAGCTGCTAGGATGGCTT
CTAAAGAGCCTGGCATCCCTGGAGCAACAGAATCCAGTGG
CACATAAAAGCAAACCAAAGGCTAGTGTTGGAGGAAGCAC
ACCCACCACTGAAAAAGGATGCACAGTGGATCCTTTAAGA
CGCTTAAAGGACTCTTGGCCTCCAAACCTCACTTCCACAA
AAGCTTATTTTTCTTCTCACAAGGTTTGTGTGTCCCGCCC
CCAGCATTTCTAAGACCTGGCTAACATTTATAGTTCACTG
CCACATGTCTCTCACTTTCATCTGTATGAATTTCCCCAGT
GTTAAAGAATCCATTGCGCCCACCAACCAAGTCAAGCACA
GAGGTCGTTCCTTCTGGAAAGAGTCCCAATCCCAGCCTTG
AGGATGAGGCTGGCATCCTCCTGCTGGCCGGGTCTTCTCT
GCGAATTAGGATCTGCCTCCCGGGAGGATAAAATCCGTGG
CTGCTGCTCTGTGTGGCTCACCTTGGCCAGGAGCTAGATT
CCTGCTGGTGGGAAATGCATAGCCTACTTGCTGTACCCAA
GCCCCTGGAGCTTCCATTCTGCAGCAGTTTCTCCAGGAAC
AAGGTCATCCCTAAAGGTGAAAGGATACCAAGTTTATAAC
TTGAGTTTATAATGTATTTCAAACTTTTTTTTTTTTTTTG
AGATGGAATCTCACTCTGTCACCCAGGCTGGAGTGCAGAG
TGCAACGGCGTGATCTCGGGTCACTGCAATCTCTGCTTCC
CATGTTCACGCCATTCTCCTGCCTCAGCCTCCCAAGCAGC
TGGGATTACAGGCTCCCATCACCATGCCTGGCTAATTTTT
GTATTTTTAGTAGAGACAGGGTTTCCCCTTGTTGGCCAGG
ATGATCTCAATATCTTGACCTAATTATCCACCCACCTTGG
CCTCCAAACCTCACTTCCACAAAAGCTTATTTTTCTTCTC
ACAAGGTTTGTGTGTCCCGCCCCCAGCATTTCTAAGACCT
GGCTAACATTTATAGTTCACTGCCACATGTCTCTCACTTT
CATCTGTATGAATTTCCCCAGTGTTAAAGAATCCATTGCG
CCCACCAACCAAGTCAAGCACAGAGGTCGTTCCTTCTGGA
AAGAGTCCCAATCCCAGCCTTGAGGATGAGGCTGGCATCC
TCCTGCTGGCCGGGTCTTCTCTGCGAATTAGGATCTGCCT
CCCGGGAGGATAAAATCCGTGGCTGCTGCTCTGTGTGGCT
CACCTTGGCCAGGAGCTAGATTCCTGCTGGTGGGAAATGC
ATAGCCTACTTGCTGTACCCAAGCCCCTGGAGCTTCCATT
CTGCAGCAGTTTCTCCAGGAACAAGGTCATCCCTAAAGGT
GAAAGGATACCAAGTTTATAACTTGAGTTTATAATGTATT
TCAAACTTTTTTTTTGTTTCTGAGATGGAGTCTCCCTCTG
TTGCCCAGGCTGGAGTGCAGAGTGCAACGGCGTGATCTCG
GGTCACTGCAATCTCTGCTTCCCATGTTCACGCCATTCTC
CTGCCTCAGCCTCCCAAGCAGCTGGGATTACAGGCTCCCA
TCACCATGCCTGGCTAATTTTTGTATTTTTAGTAGAGACA
GGGTTTCACCATATTGGCCAGGATGATCTCAATATCTTGA
CCTAATTATCCACCCACCTTGGCCTCCCAAAGTGCTGGGA
TTACAGGCTCCCATCACCATGCCTGGCTAATTTTTGTATT
TTTAGTAGAGACAGGATTTCACCATATTGGCCAGGATGAT
CTCAATATCTTGACCTAATTATCCACCCACCTCGGCCTCC
CAAAGTGCTGGGATTACAGGCTCCCATCACCATAGCTTTG
ATTGGACAAGAAATGAATTTCAGTAACTTTCTCCAGATAA
GAAGACCAACCACCACAGACTTGTTCTGGCCAGTTGACAG
AGGCTGCCTTCAGGTCCTGAAAAGATCTTTTCATGTATAG
GGCTTAATTGTAATAGATTTAAATGTTCAGTCTCCTCCCC
AGGGTGGATATAGGTCATAGGTTACATACATGTGTGTTCA
ATACGCATGCATCAGGATGCATCAGGATGCTCTTCATGAA
TATTCATAGCTCCTTCTGTAAGCTGTTGAATATGTATGTT
CAGCCAACTTGTTCGGCACAAAGCTCCTACCTCAGCCGCT
CCTCTTTGAAAATGCCTGTGGCCTTTGCCAGAGGCTACGC
TTCCCAGCCTGAGGAATGGCCACCTTACAGACTCTAACCC
TTATAAGAAATAAAGTCTTCTCTCTACCTTTATAAATTTG
TGATTTTTTTAGTTAACATAAAAACTCTATGAATATGAAG
TATGCAATTATCTTACATACAGTTAATGAAAAATGATGCA
GTTAAGTGAAAAAATACTTTCTTGATTAGAATTTTCATTT
TATGCTTATTAAAAAGAAAATTTATGATGTGTGTGAACAT
AGATTTTATTATATATTATGCTCTTGCATGCATTAAAAAA
GAAAAATTAAGCAAAATATTCTGGTTCAGGTAGTCTTAAA
ACCTCTTCCTAATTGGGCTCCACATTCTCCACATTGCTTT
TGACCCAGATTGTCTGTGTCTGTGTTTCCCTTGCTGTATC
ATTCTCTATGCAAAAAGACTGCTGCCCACTGAGAATTTCT
TACCATAGTACATCTCCACTGTTTCTGGGCTTTCTTGCAG
ACCGCTGGCAGTCTTAGCATCATAATTACCATGAAAGTCA
AGACCATTTGACCTCATTAGCCAATAGGTGACATCATCTT
CCAACTTCCAGAGCCTCATCGTAGCTCATATAGAGGAGCT
GCTGGTGCCACTGCTGAGTGTCTGGCTGAGTCCAACTGCA
CAGCTGGCCTTTTTGGCAGTTTGAGCTGCTTAAGAGTTTT
TAATTGTTTTCATGTATGTATGAGGCATCAGCTTGAGTTA
GTAAGTTACAAGTGATAAGTATTCTTTTTAATAAGCATAA
AATGAAAATTCTAATCAAGAAAGTGTCAGTTTAATTGCAT
CATTTTTCCTTATTGGTACATAAGATAATGGCACACTTCA
CAATCAATAAGGTTTTAAATGTTAAGGATATAGTATGTTG
TTTAGGGACGCATACGCAGTATTTAGGAGTGCACTGTGCT
ACGGATCATGAAGGTGAAGATAGCAGGTTGACAGGGTGCG
GTGGCTCATACCTGTAATCCCAGCACTTTGGGAGGCCAAG
GCTGGCAGATCACGAGGTCAGGAGACCGAGACCATCCTGG
CTAACATGGTGAAACCCCATCTCCACTAAAAATACAAAAA
CTTAACTGGGCATGGTGGTGGGCACCTGTAGTCCCAGCTA
CTTGGGAGGCTGAGGCAGGAGAATGGCGTGAACCCAGGAG
GCGGAGCTTGCAGTGAGCTGAGATCATGCCACTGCATTCC
AGCCTGGGTGACAGAGCAAGACTCCATCTCAAAAAAAAAA
AAAAAAAGATAGCAAGTGCCTTTGGAGGTGAGGCAGGGGT
GGGAGAGACAGACACCTGGGCTTCTGTCTAGGTCTTTACC
CAGGTGTGGCTAGGTATTCACTTTCACTTACACCGTGAGG
TATGAGTCAGACATTCAGGCAGGGCTCAGCTAGGCAGTTC
TCCTGCTCCCAGTGGTATTGTCTGAGGTGACTGAGCAGTA
ATCAGTTGATGGACAGACGGGAGGTTGGATGGGCTCAGGG
GTCCCAGAGAGAATATCCTAGCAAAAAGCAAGTCAAGATA
TTTCACCAGAGTTTTTAACCTTGGTTTCTTCTAAAAGTTC
TGTTCTTTTTTTTCAATACTACTATATAACTTTATACACT
TTCCTATTCCCTGCAAATATTTTCAAGCTTGTCTTGATTA
AACATAGTAAGATTTGTTTTATATGCTACATCTAATTATT
TCAACATTTAAGTCTTTGAGAATCCATTGTTAATTTTTTG
GGAGGTGGGGTGGTGCTGCTGATTTCCATTCATGGTATCT
TACTTCATTTGTACTTGACCATCTTTGACTATGTGCAGTT
ATTGTACTTGGGAAGTTATTTTTTTATTTTTATTTTTTTT
TTTTTTTTTTTTTTTTTTTTTTTTTTTTTTTTTTTTTTTT
TTTTTTTTTTTTTTTTTTTTTTTTTTTTTTTTTTTTTTTT
TTTTTTTTTTTTTTTTTTTTTTTTTTTTTTTTTTTTTTTT
TTTTTTTTTTTTTTTTTTTTTTTTTTTTTTTTTTTTTTTT
TTTTTTTTTTTTTTTTTTTTTTTTTTTTTTTTTTTTTTTT
TTTTTTTTTTTTTTTTTTTTTTTTTTTTTTTTTTTTTTTT
TTTTTTTTTTTTTTTTTTTTTTTTTTTTTTTTTTTTTTTT
TTTTTTTTTTTTTTTTTTCAATACTACTATACAACTTTAT
ACACTTTCCTATTCCCTGCAAATATTTTCAAGCTTGTCTT
GATTAAACATAGTAAGATTTGTTTTATATGCTACATCTAA
TTATTTCAACATTTAAGTCTTTGAGAATCCATTGTTAATT
TTTTGGGAGGTGGGGTGGTGCTGCTGATTTCCATTCATGG
TATCTTACTTCATTTGTACTTGACCATCTTTGACTATGTG
CAGTTATTGTACTTGGGAAGTTATTTTTTTTATTTTTATT
TTTTATTATAATACTTTAGGTTTTAGGGTACATGTGCACA
ATGTGCAGGTTTGTTACATATGTATCCATGTGCCATGTTG
TTTTGCTTCACCCATTAACTCGTCATTTAGCATTAGGTAT
ATCTCCTAATGCTGTCCCTCCCCCCTCACCCCACCCCACA
ACAGTCCCCAGAGTGTGATGTTCCCCTTCCTGTGTCCATG
AGTTCTCATTGTTCAATTCCCACCTATGAGTGAGAACATG
TGGTGTTTGGTTTTTTGTCCTTGCGATAGTTTACTGAGAA
TGATGGTTTCCAGTTTCATCCATGTCCCTACAAAGGACAT
GAACTCATCATTTTTTATGGCTGCATAGCATTCCATGGTG
TATATGTGCCACATTTTCTTAATCCAGTCTATCGTTGTTG
GACATTTGGGTTGGTTCCAACTCTTTGCTATTGTGAATAG
TGCCGCAATAAACATACGTGTGCATGTGTCTTTATAGCAG
CATGATTTATAGTCCTTTGGGTATATACCCAGTAATGGGA
TGGCTGGGTCAAATGGTATTTCTAGTTCTAGATCCCTGAG
GAATCGCCACACTGACTTCCACAATGGTTGAACTAGTTTA
CAGTCCCACCAACAGTGTAAAAGTGTTCCTATTTCTCCAC
ATCCTCTCCAGCACCTGTTGTTTCCTGACTTTTGAATGAT
GGCCATTCTAACTGGTGTGAGATGGTATCTCATTGTGGTT
TTGATTTGCATTTCTCTGATGGCCAGTGATGATGAGCATT
TTTTCATGTGTTTTTTTGGCTGCATAAATGTCTTCTTTTG
AGAAGTGTCTGTTCATGTCCTTTGCCCACTTTTTGATGGG
GTTGTTTGTTTTTTTTTTTTTTTTTTTTTTTTTTTTTTTT
TTTTTTTTTTTTTTTTTTTTTTTTTTTTTTTTTTTTTTTT
TTTTTTTTTTTTTTTTTTTTTTTTTTTTTTTTTTTTTTTT
TTTTTTTTTTTTTTTTTTTTTTTTTTTTTTTTTTTTTTTT
TTTTTTTTTTTTTTTTTTTTTTTTTTTTTTTTTTTTTTTT
TTTTTTTTTTTTTTTTTTTTTTTTTTTTTTTTTTTTTTTT
TTTTTTTTTTTTTTTTTTTTTTTTTTTTTTTTTTTTTTTT
TTTTTTTTTTTTTTTTTTTTTTTTTTTTTTTTTTTTTTTT
TTTTTTTTTTTTTTTTTTTTTTTTTTTTTTTTTTTTTTTT
TTTTTTTTTTTTTTTTTTTTTTTTTTTTTTTTTTTTTTTT
TTTTTTTTTTTTTTTTTTTTTTTTTTTTTTTTTTTTTTTT
TTTTTTTTTTTTTTTTTTTTTTTTTTTTTTTTTTTTTTTT
TTTTTTTTTTTTTTTTTTTTTTTTTTTTTTTTTTTTTTTT
TTTTTTTTTTTTTTTTTTTTTTTTTTTTTTTTTTTTTTTT
TTTTTTTTTTTTTTTTTTTTTTTTTTTTTTTTTTTTTTTT
TTTTTTTTTTTTTTTTTTTTTTTTTTTTTTTACATCCCTT
GTTAGTTGGATTCCTAGGTATTTTATTCTCTTTGAAGCAA
TTGTGAATGGGAGTTCACTCATGATTTGGCTCTCTGTTTG
TCTGTGATCAGTGTATAAGAATGCTTGTGATTTTTGTACA
TTGATTTTGTATCCTGAGACTTTGCTGAAGTTGCTAATCA
GCTTAAGGAGATTTTGGGCTGAGACAATGGGGTTTTCTAG
ATACACAATCATGTCATCTGCAAACAGGGACAATTTGACT
TCCTCTTTTCCTAATTGAATACCCTTTATTTCCTTCTCCT
GCCTGATTTCCCTGGCCAGAACTTCCAGCACTATGTTGAA
TAGGAGTGGTGAGAGAGGGCATCCCTGTCTTGTGCCAGTT
TTCAAAGGGAATGCTTCCAGTTTTTGCCCATTCAGTATGA
GCAGGTAGGAGAGAGACGGAGGCATCTGTAGATCAGTGCT
CTCTGACAAGATGACATTGAGCCAACAGTGTGGAGCACGG
AGTGTGAGAGAATGCAGGGGTGGGAAGTGTTGGTGGACAC
AGAGCAAGGACAAAGGCCTGGGGGACAGCAGGTGTGTGTC
CTCACATGAGTGACTGAGAAGGGACCACAGTGGCTGGAGC
CGAGAGGGGCATACTGGGGCAGGAGGCAAAGTGGGGTGGC
AGATTCAGGGGGGAGGCAGATCCAGGGGGCCAGGGCAGGC
CTGACTCGAGGGCTTATCCACACAGACACCTGGGGCAGAG
GGGGAGGCAGAGGAGAGGGTGGACCAGGGGAGGCTGGGTG
GCAGCTGAGCAGCCAGGGTACAAAATCCTTTTAGAAGACA
AAGGCCTTTGCCTTGAAGAAAGGGGGCCCCCTCAAAAGGG
GTGAGCCAGAGAGAGGAGCCACCATCTGCACGAGGGCATG
AGCCACTCCTTGAAGCAGCCAGTGGACACTCAGCTTCCCC
CGGGCATGAGAGACAGCATCCCACAAAATCGTCACTACCC
TTGGTTGCTTGACAAACAAGGCCCAGGTTAACACAAACGT
GTGTGCATGCACGTGTGTGCTTCTCCTTGAGCACAGGACA
TGAATCCACCCCACCTCCCCAGACAGAGATGGACAGCCAC
AAGGATGTGAGCAGGTTAATAATGACAAAGTCACTTTCTT
TCCTCCAAATCACTAGGGCTCATTGCCTCCAGGCAAGTGT
GAGAGATGGCAGGACCTGGCCTCTTGAAGACCCCAAAAAT
GAGTCTTTATCCCCTAAAGAGAAGTGCAACGCACCACGCT
GTGCTTATTATGTGCCCTAAAGTGTGTCTTTCATTTCAGA
CCCAACAGGCCAGATGGTCACTGGTAATGCTACTTTAACA
CACATGGAATGCAACCTCAATTTATATCAATTTAAAAAGG
TCCTAACGCCTACCGTGTGCAAGAGCGGCAGTTATACAAT
GCGGTATAATGCAACACAACAGCACAGTACAATGTAGTAC
AACACAACACAGTGTAACATAATATAATACAGTGTAGTGC
AACATAGCACAACACAGCAAGTACAACATGGTCCAGTGAA
ATGCAATGTAATAGCATACAGTGCAGTACCAGAAAACACT
ATCTAAGCAGGAAGTACACTACAGCACAGGACCATACACA
AGTAATGCGATGCAATCATTATACAGCCTGGAGGGAAAAG
GGACATGCATTCAAATTCTGTCACTTTGGGCAAGCACCTT
CCTCTCTCTCATCCTCAATTTATTCACGTGGAAAACGAGA
CAACAGCCCCCTTCACAGGTTTGTGGCAGAAATGGGATGA
AATCACGGGTAAAGCTCCAGCCCCCAGCACATTCCCCAGC
ATGCCCCACCCCAGGTAAGCATGCACAGAGAGCAGCGTGG
GCGCCTGAAGAGGGTCAGGGTCAGAGGAGTCTGAGTTAGA
CCCCGCAGAACACCTGGGAGGCCAGGGAGGAGGCCGGAGG
GGTGCGGCAGGGCCGACCAGCTGCAACAGCAGCTGCAGGC
ATTCAGGTGAGTGGCTCCTACTCCCTCGGTGTCAAGTGGC
TGGAACCACCTCCTTGAGCTCTCAGCAACCATAGAAGGAA
CACACAGGTGATCAACCTGCGACAGCTCAGAGCAGTGGCT
CAGCGCCTTGGCCTCATGGCCCCAAGCGAAGCCCGAGTGC
AGCCCAGTGCCTTGAGGAAACCTGCTGTGCCCAGCAGCAG
CCTCCTCTCTGCTCCTCGGGGAGGGCCAACTGTGGGCAGC
ACTCACACCTGGGGCCATCTGGCTCTGCTGAACTCCCAGC
TGCTCTCACATGGGGTCACCCGGCCTGATACCCAGCCTCC
TCCAGCCCCTGCCTCACCTCTGTGAGATGAAGATGGTGAA
GGCCCCAGTGCCCACTGGAAGGGTGCCAGAGGTGCCCTGG
GGGAGCCTCGCAGCTGCCAGATGAAGTTTGACCACCCATC
TCCAGAGCTCAGCCTGGCCCTCCACAATGCCCAATAGCCT
CAGCCAGCCCCTCCCCAGGGCCAGCCTTGGCCCCGCGGCC
TGCTCACGCTCCACCCCTGCTGTCTGTACTTGTCTAGGGC
AGGACCATTTGCCACAGTGGAAAGGATTTTCAGAGGCAAG
CTGCCATCCTTCAACAATATTTATGAGGTTGTCACAAGGT
GATACAGAAATATTCACAAATATAAAAAGCTCTGCCTCCT
GATACCTATATTTTACAGTACGCTCTGGATGCAGACAGCT
TTGGCTACACAGAAAAATGATTCTGATATGATTATTAAAT
TCATTAAACAACTTTTTCCACATTTATCCACAGATGGGGC
CTCAAAGTTCCTCCAAAGAAAGGTTCTCTACAATGTTCAA
ATCCCCTCCCCGCTGTCCACCCCCGCCCCATGAGGGTCCT
CCCGAAGCCCACCCCACTGTGGGGCTGCAGGACAGGAAGG
GCGAGAGATGGCAGAGAAGTGGGAACTCCAGCCTGGGCCA
GCCAGAGCCCGAGATGCTGAGCTTCAGGTTCTTGCCCTCA
GGGCAACATGGCCCAGGAGGCACATGGAGTGTGGCCAGGA
GAAGGGCCACCACGCCAAAAATCAGGCTACAGCCTTCCCA
GGATCCACAGTGTTCCCAGGTGCTTTTAGCTGTGGACTCC
TTTTCCAAATGAAGTCTGACAAGGAAACACCCCATATCAA
ACAGGTGAAAGCAACACGGGCCTGGATGACGTGGGCGTGG
AAGGCTCGGAGCCCCAGGACTGCCCTCCTGTCAGTCTGGG
GACCCCTAAGGCACAGCCTGCAAGCTCCACACAGAAAATC
CTTCTCCAGCTCCTGAGACCAAGCCCACAGGCATTGTCTG
AGGCTCTGTGAATTGAGCAGCAGGATAGGGCCTTTCAAGG
AGTGACAGGCGAAACCCCTCAGGGGTGTTGTAGGTGGCAC
AGTACACAGGGCCCCACTGGGCCAGCTGCTCAGCTCCCCA
GCTTTCCCTCCATGGATACCATAGCAGGTCTGGACCCACA
GGGCCTTGGGACCCCCCACGGGGGTGACGTCTTTCCAGCT
CAGAGACACCCCAACCCCACCTGTGCCACTGAGGCCTACC
AGCACCCCAGGGACAAACTGGGGGTCCTATGCCTTGACCA
AAGGGGTATGATCTAAGGATTACAAAGGCAAAAATCCCCT
CTCCCATCAGAATGTCATAATCTCTGGATCCAGCATAGCT
TCTTTGTCTCTCTACCCCTCATCATCACAACTCATCGTAT
GGTGGGCAGGGAAAGGTGGCCAGGGACAGGTGGCCAGGGA
CAGAGGAGGCAGTGCTGCTGTGGGATGGGGAGGTCTCAGT
CTCGGGGGCTCCTGGCCCCAGGTGACACAGGCACTACTCG
GGAAGGGGGCCTCTCCTGCCCCCTGAAGTCCTCCCCCAGG
CCTGGTCTCAGTCTCAGTTACCACAGCCAAACACATGCAA
ACAAACCTCATGCAAAGATGAAGAGAAACAAGAAACCTAG
GGAGGCAGCAGCCCGTGACCTTGCCGGGGCCTGTTTAATG
CACCTCAGGCAAGCAATGGGAAGCCATGGCTGTCCCAGGC
CTGGCCCTGTGGAGATGCCTACTGGAGACGCCCCATCCTG
GTGCCACCGCTGAAGTGGGCCTCCTCAGTTGCTCGGGAAT
CCCAGACCACATATACCCTCTTTCCTTTGGTTGGAAGGAA
ACTCCAACTCCAAAGGGCAGGTCCTGGGCTGTGCATGGCA
TGTGTGGCCCCGCCCCTGCACTGACACTGGGGTCACCTTA
TGTTCCCTTCACCCGCATGTGGTGTCTATCTGTCCACTGA
GTGAGAAGCACCACCCTACAGGGTGCCTTGGATCCGAGGC
ATGAGGTCAGTCAGGACCCTGTAGCTGAGCACTGGGCGGA
AGTGTGGCATGGGCTGGAGCCCTGGCTGGGGCCCTGTACT
CACAGGTCATGAAGCCCCGAAGGCCCCACTTGCAGTGCTG
GGCTGGGTTCTGCCCCCAGGAAGGTTTGAAGGGCCAGGAA
AGAAGGGACTGGGCTTGCTCTGTAGCACGACCAACCCTAA
CAAGGAAGGCGGTGGGAGAATCCCTGCAGGAGATGGATCA
GTGTCCCCAGGAGCAGAGGGAGTCCCACTGGAAGTGTTCA
AGCAGAGGGCCCTCCCACAGTGGGATCTGTTTTCCCTCTG
CCAGCGAGGCAACTGGAATCCGAACAGGGTGCCCCTTGTC
CACACCTTGCAGTAAGTTGTGGTCCCTGGCCATCACCCAG
CCCTTCCCTTGACAGCACGTGGCATGGCTGGGGTCTGCGG
TGGGCAGACCTGGCCTCCTGGTACTGCCTGGGCAGTCACC
GGCTTCTCATAGCCTCCTGCCCCATCCAGAAAAAGCATAG
GGGCCAGTGTGAGTATAACTCGGGGATGTCTGTCCTGCCC
TATTGCTGTGCCTAGAATACAGGGGAAGCTGAGAAGACAT
CGGTCTTCTTTTCTGACCCCCGCCGCAGCCGGGTCATTGA
GGATCACTCCCCTTCCCAGGCCTCAGCCTCCCTGCCGGAG
CTCCCGCTCTCTGGGCACACCCAGCATTCAGCGTCCCCAC
AGGAGACAGAATTCATCCCGGTTGGCTCAAGCGAAAGGCT
GACACTGAGGCATGGGTGGACCCTGGGGGGCCAGCCACAG
TGGGGGCCTCTTACCACCCTCGGGCAGCAGGGAGGGTCCG
GGCAAGGAAGCACCAAGAAACGGAGCCCAGCAGGAAGGGG
GCGGGGAGGAATGCCCACCCTCATCCCCCGCCTGTGTCTC
CCACCGGCCAGACCCAGCAGGAAGCCAACGGGCAAGGGAG
CCCCAGGGCGTGTGCGGAGGTTCTCTCCCTAGGGCAGGGC
AGGGCAAGGGAGGAGAGAAGCGGGGCAAAGGGGACAGCTC
AGCATCCCACAAAGGGCAGCATGGAGGAGGCAGGGACCTC
GGCCCTGCAACCAAGACTGCAGGGCAACCTGAATAAGCTT
CAAAGCATATTCTTCCCCAGAGCCTGCAGATGCAAACTCA
GCCAGCACCCTGGTTTCAGCCTGGCGAGACTGAGCAGACA
GCGCAGACGCACTACATCATCATCCCTCTCACCTACAGAG
CGGCGCACTGACGGGCCGCACTGTTCCAGCCTCTATGTTT
GTGGTCAAAGAGCAGCACCTTCCTGAGGCCTGAGTCCTAG
CAGGCATGTGTGGTTCGCCACATCGTTTCAGGTCAGTCCC
GCTGATGGAAGGTCACTAACTCCTTCTTACAGGAAGTTAA
ACTGAAGCAAGTGGGACAACGACATATCCCGGGGTCAGTC
ACCCCAGCCAGGCCAGTCCTGTCTGCAGGAAGGGGACATC
ACCACAGAGAGCAGGGCACCTTCTCCGAAGGGCACAGTAC
ACCCCAGGACACACGGAGGGCGGGCCCAGGGTGAGCGCAC
AGAGGAGGCGCTGAGGGCTGCGCAGGCTGTGCTGGTGGGA
AGGGGCACAGTTGGGCAGGATGCAGCAGGAATCCGGAGAG
CTGGGCGGCAAGAGCAGGAGCAGAGGCCCCGACACCGCAG
AGGAGTCTTGGCGAGGCAGCGCCTGGGGTCTCTCCCAGAC
AAGGCCGAGTCCACTTGTGTGCCCAGAGTTCAGTGAAGTT
TTGCTCAGTTGCTCGTCAAATAAAGTCTGATCTATTTCCA
CGGGGAAGGAATCAAGTCAGCAGATAAAGATCGTTTCCAT
GCAGTGCCCCTGTTGCCACACGTCCATGTGGCTGTGTGGG
TGTGTGCCACGCAGGAAATCTGAGCAAGGGTTTGATCACA
GGGGTATATGTGTCTCCGTGTGGGCACGTGTGCACATGGA
TTCATACATGTGTGTTGTCCATCTCTTCGAGCTCTCCAGC
TCACTCTGTGGGCATTTACCCCTCTCTGTGCCGAGGGCAG
GCTGCAGCAGGGGACGAGCTGGCCCATGGCTCTGTTCCCG
CAGCCAGACCTCCGTTCCCGATGGTGCCAAAGCCGGCTGA
GGCTGCAGCCCCAAACTACCAGAGGCCAGTCACAGGACAG
CAGGGCAACCAGGCACAGTGACAGACACACAGGGCAGCCA
GGCACAGTGACAGACACAAGGAGCAACCAGGCACAGTGAC
AGACACACAGGGCAGCCAGGCACAGTGGCAGACAGCAAGG
AGCAACCAGGCACAGTGACAGACACAAGGAGCAACCGGAC
ACAATGGCAGACAGGGCAACCAGGCACAGTGACAGACACA
CAGGACAACCAGGCACAGTGACAGACAGGGCAACCAGGCA
CAGTGACAGACACACCAGGGCAACCAGGCACAGTGACAGA
CACAGAGCAACCAGGCACAGTGACAGACAGGGCAACCAGG
CACAGTGACAGACACACAGGGCAACCAGGCACAGGACAAC
AGGGCAACCAGACACAGTGACAGACAGGAGCAGCCAGGCA
CAGTGACAGACAGGGCAACCAGGCACAGTGACAGACAGGG
CAACCAGGCACAGTGACAGACACACAGGGCAACCAGGCAC
AGTGACAGACACACAGGGCAACCAGGCACAGTGACAGAAC
AACCAGGCACAGTGACAGACACACAGGGCAACCAGGCACA
GTGACAGGGCAACCAGGCACAGAGACAGACAGGGCAGCCA
GGCACAGTGACAGACACACACGGCAACCAGGCACAGTGAC
AGGGCAACCAGACACAGTGACAGACACAGAGGGCAGCCTG
GCACAGTGACCAGGGCCACCAGGCACAGTGACTGATACAC
AAGGCAGCCAGGCACAGTGACAGACAGAACAACCAGGAAC
ACTGACGGACAGAACAACCAGGAACAGTGACAGAGCAACC
AGGTACAGTGACAGAACAACCAGCACAGTGACAGACAGGG
CAACCAGCACAGTGACAGACAGAACAACCAGGCACAGTGA
CAGGGCAACCAGCACAGTGACAGACACAAGGAGCAACCAG
GCACAGTGACAGGGCAACCAGGCACAGTGACAGACACACA
GGCAACCAGGCGACAGACAGACAGGGCAACCAGCACAGTG
ACAGACACACAGGGCAACCAGACACAGTGACAGACAGGCA
GCCAGACACAATGGCAGACAGGGCAACCAGGCACAGTGTT
AGACACACAGGCACACAGGGCAGCCAGGCACAGTAACAGA
CAGGGCAACCAGCACAGTGACAGACACAAGGAGCAACCAG
GCACAGTGACAGACACACAGGGCAGCCAGGCACAGTGACA
GACAGAACAACCAGGAACAGTGACAGACACAAGGAGCAAC
CAGGCACAGTGACAGACAGAACAACCAGGCACAGTGACAG
GGCAACCAGACACAGTGACAGACAGGGCAGCCAGGCACAG
TGACAGACAGGGCAGCCAGGCACAGTGACAGACAGGGCAG
CCAGGCACAGTGACAGACAGGGCAGCCAGGCACAGTGACA
GACAGGGCAACCAGGCACAGTGACAGACACAAGGAGCAAC
CAGGCACAGTGACAGACAGGGCAGCCAGGCACAGTGACAG
ACAGAGCAAGCCAGGCACAGGACAGACACACAGGGCAACC
AGGCACAGCGACAGACACACAGGAGCAACCAGGCACAGTG
ACAGAACAACCAGGCACAGTGACAGACAGAACAACCAGGC
ACAGTGACAGACAGAGCAACCAGGCACAGTGACAGACACA
CAGGGCAGCCAGGCACAGTGACAGACAGGGCAACCAGGCA
CAGTGACAGACACAAGGAGCAACCACTCCTGCACACCCAT
AAAGTTGATTTAATATTTCAATTATCTTCCCTCTTCCTCT
TCCACAATTTATGTGGCTGCTTTTTAAGCAAGTCTTCTTT
GGAGCTTAAATGAGCACAAGCATAAACCTCAGTTAATTTA
TCTGTTTCACTAGACATAATTTCATATCCCTGAAGCACCT
CTCTATCCCCTTTATGGGCTGGCAGAAGGGCTCCCCTGGC
CGGCACATAGGGTGACAGTCTCTAATTGCATTGCCAATGA
GGGCATCTATCGTGTTGTGTCTTGCCCACTTCGAGAGGCC
ATAAATTCAGATGCCCAAGTAACTGAGGAACAGGTATTTC
CCCCACAGAAGAGGACACTGAGCAAGGCAGCCGGGGCATG
GAGGCTGGAAGAGACCAAGAGAGTCTTCTGGCAGGAGCAG
AGGCAGGCAGCCAACAGCTCTCTCTCTGATGCCATCATCA
CCTGGCTGGTCTAGAAGGTTCACGTCAGCCTTTAGCACTG
AACTAAGCTCAACTCAGAGACTTGTTTTGTGTTCTGCAGG
GAAAGCATCCAAAATCCACACCTTAACCACTTTCTAGTAT
CCTGGGGGATACCTTGAGGCAAGATGTTCATGTAGGTTAA
TGAGGAGAATTGCATTGCTTATTTCTGGCTTGGTAGGGAA
GCCTGGGAGGGTGATGCTGGCAGGATAGGGACCTCGATCA
TCCTGACAGGTCCACTATATTAGGCGATATGAGCCCTTAT
TCAAGCTCTGTAACGGACGTGCTAGTTGGTCTTGGCCAAG
CCACTTTCCCACTATGGCCTAAGTTTCCTCACATGAATAG
AATAAACTGATTTCCAGGTCCTATAAGATGGTGGACTTAG
CCATGTGCAGTGGCTCATGCCTGTAATCCCAGCACTTTAG
GAGGCCAAGGTGGGAGGAACACTTGAGGTCAGGAGTTCAA
GACCAGCCTGGCCAACATAGTGAAATCCCATCTCTACTAA
AAACACAAAAAATTAGCCAGGCTTGGTGGCATGTGCCTGT
AATCCTAGATACTCAGGAGGATGAGGCAGGAGAATTGCTT
GAACCCAGGAGACAGAGGTTGCAGTGAGCCGAGATCACAC
CACTACACTCCAGCCTGGGTGACAGAGTGAGACTCCATCT
CAAAAAAAAAAAAAAAGATGGTGTACTAAAATGACCCCAA
AGCTCTTCGAATAGAGACACCAAGAAATACTGGGTTAAGT
ATAACAAATATTACATGCATAGCTAAGCTCATAAGAAATT
TTTTAAAATCTTTGGACAGAAACAAAAAAAAACTAAATTC
TACACTCTGCAGTATATAAGCTGCTGCCATGATGCCAATA
GTAGAGTGGGAAGGTATTAGTACCAATTAATTAGAGGGCT
AAGTGTTAACATTTACATAGGACCAGGCAACAAGGATTCA
AGAACATAAAGATGACACAATTTTATAAAAGTACATGCAG
TTTTGAAATGTATTCAAATATAACTTTCTGAAATTAAAAA
CATAGTTTTTGGATTAAAAATCCAAAAAGATGGGTTTAAT
AGCAAATTATATATGTTTGAAGAGAGAAACAGTAAACAGG
AATACCTGAAAAATTCAGTGAGAATAGAGATCAAGAGATT
GTAGTGATGTCAACAATATGGTGATATAGGAGGTCCCAGT
CCTCATCCTCCCATACAAGCACCAACTTAACAATGATATA
CAAAGCAAAATACCTTTATGACAAGTCCATAATTTGGAAA
AAAAAGAGAACAGCCACATTGAAATGGGTGACAAGAGCAA
TTTTATCTAACTAGCATAGCTCAGGGCCTGCAGAAAGTAT
CTCAGTCCATGACTTCTCCATTAGTGAGAAAGGAAAAGTG
AGTGGAGTATATATTTATTGTTCCCAGTATTTTGCAGTGC
TGCCCAAGGAATCACTTTCTATCCCACCTCACCCAGAGCT
CTGGAAGAACTGGCACAATTTAAACACATGATTGAAGCTA
AAATCAAACGAATGGAGTGGGCAGCTAATTGCAACTAGCA
TGGCTTTGTAAGACTGGGAGAAAGTGCACAATCCAGAGAC
TTCTCTACCAGGAAGGAAGGAGAGGAGTGGAGCATACACA
TTCTTACACAAGGTTTGAGAAGTTTCTAGAATCTGTAGCC
AGGCTGATTGGCAAAGTTCTTTCCCTCTCAAAGCCAGTCC
ACAAAGACTGGGAAAGGTGTCTGTGTCTTCAAATGCACAA
AACCAAGGCAAAACTACAAGGAACATGAAGAATCAGGGAA
ATATTACACAACCAAAAGGAAAAAATTAATATCCAGTAAC
CAACCCTGAAGAAATGGAGATCTATGAATTGTCTAACAAA
GAATTCAAAATAATAACCATACAGAATCTCAATGAATTAA
GCAAAATCAGGAAAATAATATATGGGCAGATAGCCTGTTC
TCTGCTGTGCTGCCTGTTGCATCCTTGCAAGTGAAAGAAA
GGAAAGAAGGAGAAAAGAGGAAGGAAGGGAAGGAAGGAAG
AAAGAAGAAAGAAAGAAAGGAAGAAAGAAAAGAAAGAAAG
AAAGAAAGAAAGAAAGAAAAAAGAAAGAAAGAAAGAAAGA
AAGAAAGAAAGAAAGAAAGAAAGAAAGAAAGAAAGAAAGA
AAGAAAGAAAGAAAGAAAGAAAGAAAGAAAGAAAGAAAGA
AAGAAAGAAAGAAAGAAAGAAAGAAAGAAAGAAAGAAAGA
AAGAAAGAAAGAAAGAAAGAAAGAAAGAAAGAAAGAAAGA
AAGAAAGAAAGAAAGAAAGAAAGAAAGAAAGAAAGAAAGA
AAGAAAGAAAGAAAGAAAGAAAGAAAGAAAGAAAGAAAAG
AAAAGAAAGAAGAAAGAAAAGAAAGAAAAGAAAAGAGAGA
GAGATGAAAGAAAAGAAAAGAGAGAAGGAAGGAAGGAAGG
AAGGAAAGAAGGAGAGAGAAAGGAAAGAAAGAGAAAGGTT
GAAAACTCCTCAAAAGAGAAATGGACCTCCAGATTCATGA
ATCCCAAAGGATCCAAAATATGAAGAACCCAAAGAAATCT
GAGATAAATTTATAATCAAATTTTCAAAATTCAAAGACAA
AGAGAATTTTGAAAGCAGTAAGGAAAAAGCAACTCATCAT
ATACAAGGGAACCTTCAGGAGACTATCAGTGGGTCTCTCA
GCAGAAACCTAGCAGGTCAGAAAGAAGTAAGGTAATATAT
TTAAAACATTGAAAGAAAAATGGTGCCAACTGAAAATATT
ATATCCAGAAAACTTATCTTTCAAAAATGAACAGGAGATA
CTCACTGGCAAACAAAAGCTGAAGGAATCCATCACCACTA
GATCTGCCTTACAAGAAATGCTTAAAGAAACTCTTCAAGT
TGAAAAAAAAAGAAAAGAAAAGAGAGAGAAATGAAAGAAA
GAAAAGAAAGAAAGAAAAGAAAGAACAAAGAAAGAAATGA
AAGAAAAGAAAGAAGAAAGAAAGAAGAAAGAAAAGAAAGA
AGAAAGAAAAGAAAAGAAAGAAAAGAAAAGAGAGAGAGAT
GAAAGAAAAGAAAAGAGAGAGAGATGAAAGAAAAGAAAAG
AGAGAGAGATGAAAGAAAGAAAAGAAAGAAAAGAAAAGAG
AGAGAGATGAAAGAAAAGAAAAGAGAGAGAGATGAAAGAA
AAGAAAAAAAAGAAAGAAAAGAAAGAAAGAAAGAAGAAAG
GAAGGAAGGAAAGGAGAGAGAAAGAAATGAAAAGAAAGAG
AAAGGTTGAAAACTCCTCAAAAGAGAAATGGACCTCCAGA
TTCATGAATCCCAAAGGATCCAAAATATGAAGAACCCAAA
GAAATCTGAGATAAATTTATAATCAAATTTTCAAAATTCA
AAGACAAAGAGAATTTTGAAAGCAGTAAGGAAAAAGCAAC
TCATCATATACAAGGGAACCTTCAGGAGACTATCAGTGGG
TCTCTCAGCAGAAACCTAGCAGGTCAGAAAGAAGTAAGGT
AATATATTTAAAACATTGAAAGAAAAATGGTGCCAACTGA
AAATATTATATCCAGAAAACTTATCTTTCAAAAATGAACA
GGAGATACTCACTGGCAAACAAAAGCTGAAGGAATCCATC
ACCACTAGATCTGCCTTACAAGAAATGCTTAAAGAAACTC
TTCAAGTTGAAAAAAAAAGAATGCTTAAAGAAACTCTTCA
AGTTGAAAAAAAAAGAATGCTAAACAGCAACATAAAGCAA
ATAAAAGCATAAAACTCACTGGAAAAAGCAAATATATAGA
CAAATACAGAATGTTGTAATACTATAAAGGTGGTATAAAA
ATCACATTTAATTTCAGTACAAAAATTAGACAAAACTATT
AGGAATAACTATAACTACAAAAAGTGTGAGTAGACACAAT
ATAAATGTGTAAATTATGACATCAAAAACAAATTATGGGG
TGGGGAGAAGTAAACATACAGGGTTTTTAATGCAAGCAAA
ATTGAGTTGTTATCAGCTTAAAATAGACTGTTATAACTGT
TTTATATAAGCCTCATGATAATCATAAAAGAAATACCTAT
CAAAGATACACAATAGAAAAGAGAAAGGAATCAAAACATA
TCACTACAAAAAAATCAATGAAACACAAAGGCAACAACAG
AGAAAAAAAGAAACAAAAGAACCACACAGACTAAAAAATG
TTTAACAAAATGTCAATAGTAAGTCTTTCCCTAGGAATAA
TTATTTTAAATATAAGTGCACTAAATATAAGTGCATACAA
ATGTTAAATAAAACAGAGTGGGGATGGACATACTTATAGC
AGACAAAATACACTCTAAGCCTAAAACTATCACAAGAGAC
AAAGAAAGACATTTTAAAATGATAAAAGGATAAATTCATC
AGGAAGATATAACAATCATAAATATATGCACCTGACATCA
GCACATTTAAATATGTAAAGCAAACATTGACAGAAATGAA
AAGAAAAATAAACATAAATACAATGATGGTAGAAAAACTT
TAATATTTCCCTGTCAATAATGGATAGAAGACATCCAGAC
AGAAAATCAATAAGTAAACAGTGCACCTGAACAAAGCTAT
AGACTTAGAGAACCTAACAAATATTTACAGAATATTCCAC
TCAACAGCAGCAGAGTACACGTTCTTCTCAAGCACACATG
GAACATTCTCCAATATTCATAATAGTCAAAAAGTCCAAAC
AACCCAAATGTCCATCAATTGACGAATAAATGAATAAAAT
GTGGGCCAGCTGTGGTGGCTCACACCTGTAATTCCAGCAC
TTTGGGAGGCCGAGGTAGGTGGATCAAGAAGCCAGGAGTT
CGAGATCAGCCTGACCAACATGGTGAAACCCTGTCCTACT
AAAAATACAAAATTTAGCCAGGCGTGGTGGTGCGCACCTA
TAATTCTAGCTACTCGGGAGGCTGAGGCAGGATAATCACC
TGAACCCAGGAGGCAGAGGTTGCAATGAGCCGAGATCATG
CCACTGCACTCCAGCATGGGTGACAGAGTGAGACTGTCTA
AAAAAAAAAAAAATAGAATGTGGTATATTCATACAATGAA
ACATTATTCATCCATAAGAAGGAATGAAGTACTGATACAT
GCTAGAATACAGATGGCTCTTGAAAACATTATGCTCAGAG
GAAAAAGCCAGATACAGCTAGGCTACATATTGTATGATTC
TATTTACTGTGATACCCCCTTACCTTCAGGAGATAGATTT
CAACACCACTAGTGGATGCCTGAAACCACAATAGTTTCTA
ATCCTATGATACTATGTTTTTTCCTATGCATGCATACCTC
TGAAGTTTAATTTATAAATTAGGCACCATAAGAGATTAGT
AACAATAGCTAAGAATAAAATAGAAAAATTAGAACAATAT
GCCAGCTTCTGTGAAGGCAGAGTTACATTAAAAACAACCA
CCATATGCCAGCTTCTGTGAAGGCAGAGTTACATTAAAAA
CAACCATCATATGCCAGCAACACTGCTCTTGCACTTTGGG
TCTTGATTAAGTGAATGAAGTGTTGCTGGAACACAAGCAC
TGTCATACTGTGGCCGTTAATCTGGTAACTGAGAAGGCTG
CTAAGTGACTAACAGGCAGGAAGCGTAGACAGCGTGGACC
ATGCTGCACAAAGGGAGCGTTCATGTCTGGGGTGGGACAA
AGTGGGATGGCGAGAGATTTCATCATGCCACTTACAATGA
TGTGCAATTGAAAACTCATATATTGTTTATTTCTGGAGTT
TAATCTTTTAGGACTGTGGTTGACTTCAGGTAACTGAAAC
CATGGAAGGTGAAACCACAGATAAAGCAGGACTACTATAT
TTAAAATGTCCAGAAGAGGCAAGTTCATGGAGACAGAGAT
CAGTGGTTTCCGGGGAGTAGGGGGGAGCAGGAATGGGATG
TGACTGCTTAATAGGTACAGAGTTTCTTTCTAGAATGAGA
ACAATGTTCTGGAACTGGTGGTGATGACTGCACAACTTCT
GAATGTACTGGACGCCACTGCATTTGTACAATTTGTTTAT
TATTTTTTATTTTTTTTTGAGACAAAGTCTCACTCTGTCC
CAGGCTGGAGTGCAGTGGCACAATCATGGCTCACCACAGC
CTTGATCTACAGGGCTCAGGTGATCCTCCCACCCCAGCCT
CTTGAGTAGCTGGGACTACAGGCATGCACCATCATGCCAC
CATGCCACCATGCCATCATGCCCGGCTAATTTTTGTATTT
TTTGTAGGGATGGGGTTTTACCATGTTGTCCAGGCTGGTC
TCAAACTCCTGGGCTCAAGTGATCCTCCTACCTTGGCCTC
CCAAAATGCTAGGATTATAGGCACAAGCCACTACTCCCAG
CCTTGTACAATTTAAAATGGTTACACTGATGAATTTTACA
TTGAATTTCACTTCATAGGAAATTTTTTTTAAAACAACAA
GAAACTTCTTTAATGGACACATAAATTCCCTGGGGGCCTC
ATTGCAATGCAGATTTGGATTAAGGAGTCCGGGTGGGTCC
TGAGACCCTGATCCCCTTGCTTCTCACCTATGGCTACATT
TTGAGAAGCAAGGCCACTCGAAGGGCCCCCACCTCTGTGA
ATCAACCCCCTGCTCCATCTGCCCCTATAAATAAGGAGTG
CTAAAGCACAGATGGCGGGCGTGGGCGTGTCCCCAGGTCT
GAGCCTGGAGGGGGTTGCCGGCCTCCCCCAGGCATGGAAG
TGGAGGGAGAGGGGGCTGTAAACGGGTTACTCTGTCAGCA
GACACAGAGGAGACCAAAAACAGTAGCTTTTATTTCACAC
GAAACTGAGGAAGGAAGGAGAGAGGACGGCGCTGGCTCTC
AGAGGGTGCTGCCTGGCAGGTGCACCACCTCCAGCTGCTG
GGCTCCAGCTCCGGGGCTCAGAAGCCATCTGAAAGAAAGC
AGCGGCCTCCATTGAGCAAGCTGGGGTGCTGTGGGGTACC
CGACTCGTGGTGCTCAGCAGTGCCTTCCCTCCCTTCCCCA
GACCCCGGGAATTCCTGAGCTAGGGATACAGGGATCAAGG
AGAGAACAGAGTGCAACCCCATCCCTGCCTGATCAGTAGG
GGTGCCCGTCTTCCCTGCGACGGTTTTGGGGTGGAACAGG
AGTGGCTCCTCAGGGGAAAATGAAAGGAGCTGAGGAGCTC
CAGTCGTGAGAAGGCCAATGAAGCAGGCAGCTTCTCCGCG
CCGGGGTTGTGCTGAGATGTCATCTAGGGCCGGCTCTTCC
AGAACCTCGTTTGACACCTTGACACCGGGAGGCAGCGACC
GGGTGTGGGGGCGGGGTGGTAGGGAGGGGAGCAGGGATGA
TGCCGTCCCGATTCCGTCCCCAGGGGGCGCTGGGACCCTC
CCTGCTATCCAGGCTACACCTGTGCCGTGTAGCAGCCGTC
CCCGTCTCGTCTGCACAGCGCCAGATGACAGCAGCCCAGA
GGATGTCCTCTGCCACCTGCACTGCTCACCTTTTCCAAGG
ATGTCGGGGACGCGGCTGAAGAGTCCCCCCGTCAGGTTCC
AGGCCAGCTCCTCTAGCAGGCCCAGCAGGCCTTTCACCTG
TGTCCCCAGGTGATCCACGGTCTTCTGTACCATCTAGAGT
GAGAAGGTGGGTAACGTCCAGGACAGGAGTGGTGCCACGT
TCTGCTTCATTAGCCAGGTCCTAAGGAGCAGCTGGCGGTC
CAGTGGGGTGCAGTGGGAAAGGACTGGGAGCTGCGGGACC
TGGGTTTTCCTCACTCAGGCTCTGCCCCTGCCTGCCTCAA
TTTCTGCAGGTGACAATGTCCTATGGGGCTCGCTCTCTAA
GGCTCCTTCCTTTTTGGCACTCAGTCACAGGTTTGGACGA
AGCGCGTGTAGATTACCTTCTCCCTTTTGGACTTTGCAGC
CTGGAGCTCACATTCCTTTTGCTATTCTGCTCCCTGGTGG
TGTCTCTGCCAAATGACAGGTCTGGGATTTTGAAATTTAC
TCAGGGTTCTTAATGGTTTTTCCCCGTGTATGCCATGGAC
CCCATTGGCGGTGTGGTGAAGCCTACAGACCTCTTCTCAG
AATAATGCCTTAAATGCAAAAAATAAAACATAGAATTACC
AAGAGCACCAATTGCATTAAAATATTATTCAAATATTAGG
CCGGGCGTGGTGGCTCACGCCTGTAATCCCAGCACTTTGG
GAGACTGAGGTGGAGGATTGCTTGAGCCTGGGAGGTGGAA
GTTGCAGTGAGCTGAGATCATGCCATTGCACTCTAGCCTG
GGCAACAGAGAGAGACTCTGCCAAAAAAAAAAATACAAAA
AGAAGCCGGGCACAGTGATGCACATTTGTAGTCCCAGCTA
CTCGGGAGGCCAAAGCAAGAGAATTGCTTGAACCGGGAAG
TGGAAGTTGCAGTGAGCTGAGATCATGCCATTGCACTCTA
GCCTGGGCAACAGAGAGAGACTCTGCCAAAAAAAAAAAAA
AATCAAGTATTTAAAATTAAACTTTTTGGCCTAGCATGGT
GGCTCACGCCTGTAATCCCAGCACTTTGGGAGACCGAGGC
GGGCAGATCACTTGAGATCAGGAGTTTGAGACAAGCCTGG
CCATATGGTGAAACCCCATCTCTACCAAAAATACAAAAAG
AAGCCGGGCACAGTGATGCACATTTGTAGTCCCAGCTACT
CGGGAGGCCGAGGTGGAAGGATTGCTTGAGCCCGGGAGGT
GGAAGTTGCAGTGAGCCTGAGATCATGCCATTGCACTCTA
GCCTGGACAACAGAGAGAGACTCTGCCAAAAAAAAAAAAA
AAAAAAAAAAAAAAAATCAAGTATTTAAAATTAAACTTTT
TGGCCTAGCACGGTGGCTCACGCCTGTAATCCCAGCACTT
TGGGAGACCGAGGCGGGCAGATCACTTGAGATCAGGAGTT
TGAGACAAGCCTGGCCATATGGTGAAACCCCATCTCTACC
AAAAATACAAAAAATTGGCCGGGCATGGTGGTGCATGCCT
GTAGTCCCAGCTACTCAGGAGGTTGAGGCACAGGAATCAC
TGGAACCTGGGAGGTGGAGACGGCAGTAAGCCGAGATTGT
ACCATGCACTTTAGCCTGGGTGACAGAGCAAGAATCTGTC
AAAAACAAAATTTAAAAATTTGGATATAACATATGTATTG
GCTGGGCACAGTGGCTCATGCCTGTAATCCCAGCACTTTG
GGAGGCTGAGGTGGGTGGATGGATTGAGCTTAGGAATTCA
AGACCAGCTCAGACAATATAGCAAAACCTCACCTCTACAA
AAAAATACAAAAATTAGCCAGGCATGGTGGCACATGTTCC
TGTAGTCCCAGCTACTTGGGAGGCTGAGGTGGAAGGATTG
CTTGAGCCTGGGAGGTGGAAGTTGCAGTGAACCGAGACTG
CGCCACTGCACTCCAGCCTTGTCGACAAACAGAGACCCTG
CCTCAAAAAAAAAAAAAAAAAAAATGTATTTATTAACTCA
CTAACTCACATGATCTAACATCAGGCCTAACAACAACTGA
AATTTTGACATAATGAAAGATATAAATGTTATGTTGAGCT
ATTCATAACTAGAAGAAGATGAAATTATCTGGATTTCTAT
TGATGACAAAGTTATAGTACTATTAACACCACGGCTTGCT
GTCTGTATTTATGATGAATGGGAATGCTCAATTTCAGTTA
AAGGCTTGTGACAATAAAGATGAAAACTTTTCCCCACACA
AGTTAGGAATCGTGGCTATATAACAAAACAGGGACTGGAT
TTCCACCTTCCCATCGAGTAATGATGCTGAAATGTCCTGG
TGGGGTAAGTAAGGCCTTAGGGGAGGCGGGGTCCATGGGG
GGCTCGCCAGCCTGGCAGCCTAGATGGGAGGGTGATGCTG
GACAAGGTGGCCCCAGGGCAGGATTGGCCCGATGTCCTGA
CATTCCAAAGCAAGCTTGCATCTGCCCACAGGAACCATCC
TAGAAGGTGGTCCTGAACCCACATGTCCTTCCAAAGCACC
CTGTTACCTCCTCTATGACATCTAGATGGCATTGCATAGC
CACGTGTCTGTCACACGCTGTGCTCTGAGCTGAGTCTCCT
CAGGGAGTGGTGAAGGGTTCTGCAGCTGTGGGAAAACAAG
TCTTGTCACGGTGGGACGCTTAGTTTTCCATAATGCCAGA
GACTTCTGTAAACACTGGGCTCAAGTGAGGTCAGTCCTCA
AAGCAACCTCAAGAGCAAGCAGAGGATGGCCCAGGTGGGG
GTCAGTGTGCGAGTGTCAGTTATCTCAATCCCACCATCTC
TACAGCCACAGTCACCTACAGACCCAGATGGACTTCCTCA
AGGAGGTGAAGCCCAGGGAGGAAGGGAGGGCAGGCTTCAG
CCAGGAAGAATGGCACCTGCAATGATGGAGAGGCCTGAAA
GAGCGTGGCTCACTGTGCAAAGCCTGCAGGGAGCCTGCAG
TGGCTGGAGATACAGAGTGGGCGGGAGAGAGACTGGAGAG
GGAAGTCCTGGAAATAAGGCCGAGGGGGCAGAGCTTTAAC
CAAGAGGCTTTAATAAACCAGTTCTGATGCTTGTTTTTGT
TGTTGTTGTTGTTGTTTTGTTTTGTTTTGTTTTTGACGGA
GTCTAGCTCTGTTGCCCAGGCTGGAGTGTGATGGCGCAAT
CTCAGCTCACTCCAACCTCTGCCTCCCCGGTTCAAGCGAT
TCTCCTGCCTCAGCCTCCCGAGTAGCTGTAGGAATAGTGA
GGAAGAAAATGAGAGGAGGTATTTCAGCAGCAGCATTGAC
ACTGGGAACCCATTAGTAACAGCTGTCATGTGACGAGTGC
TTACCATGCACCATGTAGGGTGCTCACTTAACCTCTCCAA
CAACCTGTTGTTATGCCCAATCTACACATAGGAAAACTGA
TGCACAGAAGGGTGAAAGGATGTGTCCAGAGTCACTACTC
ATAAGCAGAGGATCTGCCATTCAACCCGCTCAACTCTTGA
CTGAGAATTGTTCTCCTTGAGTTAGCTCTTCCAGGCACCA
CCAACCTTCACAGCAGAAGTCTGAGATCCCTGACTCCAAG
CTCAGATTTCACAGTTGGTAACCCTAAGCTGCCTGTGGGG
CACCAGGGTTGGCTGGAACCTTGGAGAACGCTGACACTCA
GGAAGGAGGGTGCTGCCCCAGCAGTCAAGAGAAGCCAAGA
GCTTTACAGATTCTACAGGGGATGAAAAGGGTCAGCATGG
CCAAAAGCAGTGGGAAGGTCTAGCAAGGTAAGGACTGGAA
AGAGAGCACGGGAAAGGCCCTGCTAAATTTCACCCCAGCA
CTTTTAGGAGTGGAGGAAAAGCAGAGTTTGGATTACCGTG
ACATGAGAAGGGAAGGTAAGGTTGGGGGTGGAAACTTGGA
TTCTGGAAAATTTCATGAAGCTTGGCTGTGAAGGAAGGGA
GATTGGATCGCAAGGTCTAGAGAAGTATTTATGGTTGTCA
TTTGTTTTTGTTTTTGTTTTAAGCATTGGAAAACACAACC
ATGCTTACAGCCTGAGGGACAGGAGGAAGACAAGAGAACC
CAAGGAATGCACTTCCTGAATTGATGGGAGGCCCTGGATC
CAGAGTGGGTGGGACCACATCTGGAAGGAAGATGGAGGGA
ATGCAGCAAAAATGGGCAAAGGTAAACCATCTAACTAGAG
GGCCAAAAAGTGGAGGGAGCTCCCACCTGATAGCCTCTAT
TTACGCAGTGCAGTAAGATGGAGATCATGTAGGGAGGAGA
GCTAGATGTTAAAATTTCAAGAATTCTATGAGTAGGTTGC
TAAAAACAGACATTAAAATAGTGACCATGGTGTCTGGAAA
TGGTAGCTCATGCCTGTAATCTTAGCACTTTCGGAGGCCG
AGTGGGAGGATCGCTTGAGGCCAGGAGTTCAAGACCAGGC
TGATCAACATAGTTAGACCCCTATCTCTAAAAAGAAAAAG
TTTTTAAGTAAAAGAAGAAAAAAAATTGTGGCCATGATGA
GAACATTTACACCACAGAAATCAACAACCCCCCCCCCCTT
TTTTTTTTTTTTTTTTTTTTGAGAGCCAGTCCATCAGTGC
ACCACTAGGTAAGGGACTTGAATACAAAGAGGGCTTCAAA
AGAGGATGTGCAGAATGAGGGATGCAGTGGAGGAGGACCA
TGCAGAATGAGCTGGCATCAACAAGGAATCCTGGAAGCAG
TGCTCCACAGTCTGGGTGCAGAGTGGCAAAGACAGATGGC
TGGATGGAGCTGAAACCTAGGAGTCTGCAGGATGGATGTG
GTGGAAGCAAGGGGCCAAGGAACTGAGATTTGGCCAGCCA
GGGGTTTAGGAGAGGAGCCCTGGAATCCAGCTGGGAAAAG
GAAAGAAATGAGGCCAAGAAGAGGGCCAATAAATTGGGAG
AAATGGGGGCTGAAGAGACTGGAGGTCTTAGGAATCACAG
GAGGAACAAGAGGTAAAGAATATTGCAATTTTAGCTTTTA
GAGTTAGAGCAGCTTCAGATAGTGACAATATTAAGGCTGT
GGCCATGGATGTGGGCATCCAAAGCTCAGTTGGGGGAGAG
AGTTACGGAACTGATCTCTGTACATGCAATGTTTGTAGCT
GTAAGGCCTTAGTGTTGGATGGGTTGGCCAAGGGGTCATC
TGCAGTTGTCTAGAAGTGGGACAGGCTTGAGATAGGATGG
ATCTGGTGATGGTTGTGTAACTCTGAGAGGCCGAGTGATT
TGTCTAAGGTCACACCATCTGCAAATGCCTGGAACTCAGG
CACCCTGACCTCCAGGCCTCATCTCAGCAAGATGGGGCCC
CCTGCCCTGTGATTTTCTGATTCCAACTCTGTCTAGCTCT
CAGCTCTTCCACTCAGGGATGAGAACAAGACCAGGAACAA
AACGTCCTTCCACTCTGAACATCTTTTGTGGAGAACAATC
TGTTTTTCAAATTCTCCTTTTCATTATTTCCCTCCAGTGA
ACTTAGAAAAGACTCTTCAAAAGATAATGGTGTTATTGCT
GAATCTGGGGAGGGAGGAGGACATTATAATGGCGCTTTGG
TTATTTTTTTAAGGTGAGTCCTTTAAAGAGCTATACTGAA
ATATTTACAGATAAAATGCTATGCTGTCTTGGATTTACTT
CCAAATAATCCAGGCCTGGGTGGGGATGGGGGAGAGACAT
GCATGGATATTTAGAGCAAAGAGGATGGGCTGACAGTTGC
TAATTGCTGAAGCTGGGTGATGAGCACATGGGGGCGCATT
CAGTGATTCTCTCTACTTTTGTGTGCATGGTTTGAAATGT
TCCGTAACAAAAGCTGGCTGCCTGGCGGGGTTGTCCGCAG
AAAGCAGCAGCCATCGTGGGCTGCAGGCATCCATGTAAAA
TATTCAGAGAGACAGGCCCCTGGGGGCTATGCTCCATCCT
GGCCCCACATTCTGAGAAGGCCCTTGAGAGGCAGGAGCAG
GTCTAGAGGAGGCTACAGGAAGCGACTCCTCTTTTTTTTT
TTTTTTTTTTTTTGACAGGGTTTCACTCTGTCACCCAGGC
TGAAGTGCAGTGGCGTGATCATGGCTCACTGCAACCTCTG
CTTCCTGGGTTCAAGCCATTCTCCCACCTCAGCTTCCAGA
GTATCTGGGACTATAGGCACACACTACCACACCTGGCTAA
GTTTTGTATTTTTTGTAGAGATGGAATTTCACTACGTTGC
CCAGGCTAAGCTCGAACTCCTGGGCTCAAGTGATCTGCCC
GCCTCAACCTCCCAAACTGCTAGGATTATAGGCGTGAGCC
ACCACACCCAGTCTGGGACTCCAAATTTTAACTCAATTGT
CTCAGCTGAAACTGGGCTGCTCGGCTTGGAGAGGAAAAGC
TCTGAGGGGGCCTGAAGAGCTGTTCTCACCCACAGAGTGG
CCGACCTGGGGGAGGGCCTGTCATCATGAGTCTGTAGATA
CACACACCCCCTGCTGGCTCTGTCCAGAGGCCTTTGGCCA
AGCCTTTCCCCAGAGGCTCACCTGCCCTCTCCCAGACCCT
AGCCACTCTCCCCTCACACACCGCTCCCAGGCTCAGGCCA
GGAGGATGCAGTGTGACCCTGCCAGCCAAGCGAGAGTCTG
GCTGCCTTGGAAGTCAGGAGCAACCAGAGCCTGCTCCTCT
CCACTGGCCTAAAAGACCCTGTTCTCTACATGTCTGTGAT
GAGGTCTAACTCAGCTCCAAAACCTGTCCAGGGGAAAGGC
TGGGCTGAGGTCGCTCCCCACATGGCTCAGCACTAATCCT
TCACATCTGGACAAAGCTGTGCTCTGTGCACCCTGGAGCA
ACTGTCCATGAGCTCATCAAGTCCTCCATGGAGTGCATCT
GAGAGAGCAAGCTTGCAGCAGGGCCTGACATTGTACTGCC
TGCTCCCTCTGCACCAGGGTCCTCACCAGGGCGCTGACTT
GAATGCATCATGGCAGAAAACATGCTGGAGACCGCTGTTC
TCAGCCTGGTTCAGCCACTAATGATTGTGGGATTGTGAGA
AAGTTTCTTCTCCTCCCTGAGCCTCTGCTGCCTCCTCCAT
AAAATGGGTTAGGGTAGGCTTGAGGCCCTGACTCCCCCAT
GTAGCTCATCCTTCATTCTTCTCTGTCTTTCGGAGGCTGC
AGAGAGGCCTCAAAAATTAGCTACAGGAGCTGGGCTCAGT
AGTTCACACCTGTAATCCCAGAGCTTTAGGAGGCTGAGGC
AGGAGGATCACTTGAAGCCAGAAGTTTGAGGCCACCCTGG
GCAACATAGTGAGACTCTGTCTCTACTAAAAAAAAAAAAA
TTAAAAAATTAGCCAGGATTGGTGGCATATGCTTGTAGTC
TCAGGTATTTGGAAAGCTGAGGTGGGAGAATTGCTTGAGC
CCAGGAGTTTGACACTACAGTCAGCTACGATTGCACCACT
GCACTCCAGCCTGGGTGACAGAGAAAGACCCTGTCTTGCA
AAAAAAAAAAAAAAAAAAAAAAATTAGTAGACACGCATAT
GCACCCATGGGGCTGTCAGAGGCTCAGACAAGGGGAGTGG
AAAAGGCTGAAGGATTATGATGATTAACCCTGAGCAGCCA
AGGCTGTGGCTCCGCAGGGCTCCCTGCCTTCCTTTCCTCC
TCCTCTCCCAGGCCCCGCCAGTTGGGAAATGGACCTCCTT
GGATGCTGCATTGTTTTCTCTGGCCTGGCTCCTGCTCGGG
GCCTGATGTGCACCCTAGATGGTGGCCATGGGCAGGGCAT
CCTGTGCTGGTAAGTACAGGCTGCTGTGGAGCCCAGAGGC
CCCAGGGGAGGGCTGGGCTGGGCTGGCTGCCCCAGTTAAA
GAGATGTGGCCCCTGGGTCCCATCCTCTGAGGTGGAAGTA
CGGCTCCCTCTACTTCCAGGCCTTATGGGGAGACCTTTTG
TATCTTTACCCAAACAGTAAGAAAGTGCCACAGCGTAGAT
GATTTCTGCATGCTCGGTGATGAGAAATGTTTTCTCAGTG
GCATCTCTGAAAGGTGCTGCTGTATCTTCTGAATTGTCAA
AGTCACACTCTGCTTTGAAAAACAACCCTGGCCACCTGGG
GGTTAATTATATTTCACCACATTCAATATAATAGAATAAT
AAATTTACCACATCCAATATTTATACTAAAATGTATGATT
CATTCAAAACCATCCATGCGTTTTATTTTTGAAAGCAGCA
GAACACTATTCTTCAAGTGTTTCTATAAAAAACTCCAAAA
TGTGGGCCAGACATGGTGGCTCATGGTCTAAAAAGCCATC
AGGGATAAAGGTTCCTCTGAGTGCTGCTAAAAGAAACCAA
GACTGGGGCCCAGTGTGGTGGTTCATGCCTGTAATCCCAG
CACTTTGGGAGGCCAAGGAAGGCTGATCACTTAATGTCAG
GAGTTCAAGACCAGCCTGGCCAACATGGCGAAACCCCCCC
TTCCCCAGCGTCTACTAAAAAATGCAAAAGTTAGCCAGGT
GTGGTGGTGCGCACCTGTAATCCCAACTACTCGGGAGGCT
GAGGCATGAGAATTGCTTGAACCCCGGAGGCAGAAGTTGT
GGTGAGCCGAGATCACACCACTGCAGTCCAGCCTGGATGA
CAGAATGAGACTCTGTCTCAAAAAAAAAAAAAAAGAAGAA
AAAGAAAAAAGAAAGAAACCAAGGTTGGAAGTCGGACATG
TTAGAGATAGCTCTCAATTTATAGAAACTATAAGGGGTTG
GAGATATTTAAATGACATGAAAGGGATGCAATTAGCAAAA
TCTAAATGTGGAAAACTTTGCAGGACAAACTTAGTTTCTT
CAACAACAACAAAAAATTAAGTAAAAAAAGGGAAAAGAAG
ACTTACATATTTAAAGAGACCTAACAGACACATTGACCAA
ATGCAGTGTATGTAACCTTATTTGGATCAAACAAATGAAT
TGTAAAAAGATATGACACAATCAAGGACATTTGAACAGTG
ATTGAATATTTAATGATATTTAATCACACACTGCTTTTGG
ACTCTGATGTTTATTGATTGTTTTTTTTTTTTTTTTTTTG
AGACGGAGTCTCACTCTGTCACCTAGGCTGGAGTGCAGTG
ACGCAATCTCGGCTCACTGCAAGCTCCGCCTCCCAGGTTC
ACGCCATTCTCCTGCCTCAGCCTCTCCAAGTAGCTGGGAC
TACAGGCGCCCGCCACCACGCCCGGCTAATTTTTTTTTTT
TTTGTATTTTTTGTATCCAAAAGTTTTCATAATCAAAAGT
TAAGATATATCATCTAAAATCTGAAAGAATATGCACAAAA
ATGTAGGAAGTCAATGCAAACTTACACTAACACATGAATA
TTTTCCTCCTTTTCTTCTTTTTTTTTTTTCTTTTTTTGAT
GGAGTCTTGCTTTGTCACCCAGGCTGGAGTATGGTGGCTT
GATCTTGGCTCACTGCAAGCTCCACCTCCCAGGTTCAAGT
GATTCTCCTGCCTCAGCCTCTCCAAGTAGCTGAGACTACA
GGCGCCCGCCACCACGCCCGGCTAATTTTTTTTTTTTTTT
TTTTTTGTATTTTTTGTATCCAAAAGTTTTCATAATCAAA
AGTTAAGATATATCATCTAAAATCTGAAAGAATATGCACA
AAAATGTAGGAAGTCAATGCAAACTTACACTAACACATGA
ATATTTTCCTCCTTTTCTTCTTTTTTTTTTTTTGTATTTT
GTATTTTTTGTATCCAAAAGTTTTCATAATCAAAAGTTAA
GATATATCATCTAAAATCTGAAAGAATATGCACAAAAATG
TAGGAAGTCAATGCAAACTTACACTAACACATGAATATTT
TCCTCTTCTTCTTTTTTTTTTTTTCTTTTTTTGATGGAGT
CTTGCTTTGTCACCCAGGCTGGAGTATGGTGGCTTGATCT
TGGCTCACTGCAAGCTCCACCTCCCAGGTTCAAGTGATTC
TCCTGCCTCAGCCTCCCAAACTCCTTTTCTTCTTTATCTG
TAGCAATGAGCATACATAATCAGAAAGAAAAATTACGTTT
AAAAGTGGTTTTAAATTAAAGCCTCTGTACAAGTTGTGGC
TAAAAGGGGGCACCAAATTAGCCACTTGTGGGCAGGCTGC
TCCCTCCTCCCTCTGGGAGAAGCACAGGTGCTGCTTTGTG
CCTTTAGCTCCTGGAGAGCCTGGGGCTGAGCTGGGAGGGA
GTAAAGGAGAGGGGGATGGGAGGGTGTGTACTGGGGCCTG
TATTCTATGCTGGGCAGAGTCCCAGCCACAACTCATGCAG
CTTGTGAGGAAGCCATTGGTGGTCATCTTTAATAGGTGGG
TAAACTGAGGCTCAGAGAGATCAGTGGAGTCATCTGAGAG
AATATGTGTTGATGCATGTTCCCTGCTGGGCACTTCCTCT
CTCATCTAATCCCTGAGGCCAGCCCTGTGGGGTGGGTATC
ATTCTCCCCAATTTATAGAGGAAGAAACAGCACCAGAGAG
GGGAAGGGATCACCCAAGGCAGGGGATCCCAAGGGCTGGT
CTGGATCCTTTCCCCAAGTGCTTAATCCCACAGTTCACCA
GGCCCTGAAAGGCACCAGGAGCTATCTTAGCACAAGGCAC
TTCTGCCGAGGTCGGGGCAATGACTGAGGGGCAGGAGGCC
TGGATGCTTTGTGAGGGCTCTGCCTTGGCACCACCGTGAG
ATCTGAGCTTTCCCATCACCTGGGCAACTGGAATGAGCAA
TAGCCATCCCTGGCTAAGTGGGGTTGTGGCTTGTAAACTG
TAAAGTCCTGTGCAATGTGCAGGGTGGTGGAATGAGCATC
TGTGTACCGCCCCAGACTGCAGTCTAGTAAGTCACCTGAC
ATGAATCACCCTGTCTGAGCCTCACCTGTGAAGGGGCAAC
ATTAAGCTGAGGTGGGAGGTGGGGGGAAGAAAGGGGACAG
CGAAAGGCAAGGAACCCAGCTAATGGAAGGAACCCCAGAC
AGCCTCTCCCTCCCGCACAGCTCTCCATCTCCATCCAGTC
CCCCGTCTCCACCCAGAACAGCTCAGTTCCCCAGAGAAGC
TCCCTGGAAACCAGGAGGCTGGATGCTTTGTGAGGGCTCT
GCCTTGGCACCACCGTGAGATCTGAGCTTTCCCCTCACCT
GGGCAACTGGAATGAGCAATAGCCATCCCTGGCTAAGTGG
GGTTGTGGCTTGTAAACTGTAAAGTCCTGTGCAATGTGCA
GGGTGGTGGAATGAGCAATAGCCATCCCTGGCTAAGTGGG
GTTGTGGCTTGTAAACTGTAAAGTCCTGTGCAATGTGCAG
GGTGGTGGAATGAGCATCTGTGTACCGCCCCAGACTGCAG
TCTAGTAAGTCACCTGACATGAATCACCCTGTCTGAGCCT
CACCTGTGAAGGGGCAACATTAAGCTGAGGGGGGAGGTGG
GGGGAAGAAAGGGGACAGCGAAAGGCAAGGAACCCAGCTA
ATGGAAGGAACCCCAGACAGCCTCTCCCTCCCGCACAGCT
CTCCATCTCCATCCAGTCCCCCGTCTCCACCCAGAACAGC
TCAGTTCCCCAGAGAAGCTCCCTGGAAACCAGGAGGCTGG
ATGCTTTGTGAGGGCTCTGCCTTGGCACCACCGTGAGATC
TGAGCTTTCCCCTCACCTGGGCAACTGGAATGAGCAATAG
CCATCCCTGGCTAAGTGGGGTTGTGGCTTGTAAACTGTAA
AGTCCTGTGCAATGTGCAGGGTGGTGGAATGAGCATCTGT
GTACCGCCCCAGACTGCAGTCTAGTAAGTCACCTGACATG
AATCACCCTGTCTGAGCCTCACCTGTGAAGGGGCAACATT
AAGCTGAGGGGGGAGGTGGGGGGAAGAAAGGGGACAGCGA
AAGGCAAGGAACCCAGCTAATGGAAGGAACCCCAGACAGC
CTCTCCCTCCCGCACAGCTCTCCATCTCCATCCAGTCCCC
CGTCTCCACCCAGAACAGCTCAGTTCCCCCAGAGAAGCTC
CCTGGAAACCAGGAGGCTGACTTCTTCACCAAATGCAGAA
CCACTTGAGGCCACCTGGCAGGTGAGTCGGTGGCCTTTCT
CCTGGGCTCGCCTGCCTGGCTCCTTAAGGCTGTGCTGGGC
TGGCTTGGGTCACTCACCCTTTGGTATCTGGCTTCTTAAG
CAATGTCCTATAAAGCCAGGCCTGAGCCTCCGCAGGCCCT
CTGAGATGGAGCTGGCCTCCGGGGCTGCCCCACCCAGCAG
CTGTGACCTCCCACCCCAGATCCTGGCTCCTTCTCTCTTG
CCAGCTCTAGTCCAAGCATCGAGCTTCCCTCTCTCTCTCC
TTTTTGGTCTCTCTCAAATCTTTCTCTTTTCTTATCCTCT
CTCCCTCCACCCCTTGCCATTTTAGTCAGTCTTTCTCTTT
CCTTCTTCTCTTTTGTCTCTCAAACTCTTTTTTCTTTCTA
TCTTGGTTCATATCTGTTCAGGGAAAGCCTCTTTCTGTCT
CGGCTTCTCCTTTTTTCCTTTTCACTGTTTATTCTTCCCC
CTCTCCTTTATCTCTCCGTTGCTCTACTTCTCTGCCTTTT
TCTGAGTCTGTTTTCTCTCACCATCTTTCTCTTTTCTTAT
CCTCTCTCCCTCCACCCCTTGCCATTTTAGTCAGTCTTTC
TCTTTTCTTATCCTCTCTCCCTCCACCCCTTGCCATTTTA
GTCAGTCTTTCTCTTTTCTTATCCTCTCTCCCTCCACCCC
TTGCCATTTTAGTCAGTCTTTCTCTTTTCTTCTTCTCTTT
TGTCTCTCAAACTCTTTTTTCTTTCTATCTTGGTTCATAG
CTGTTCAGGGAAAGCCTCTTTCTGTCTCGGCTTCTCCTTT
TTTCCTTTTCACTGTTTATTCTTCCCTCTCTCCTTTATCT
CTCCGTTGCTCTACTTCTCTGCCTTTTTCTGAGTCTGTTT
TCTCTCACCATCTTTCTCTCCATCCCTCCCTCCCTGCATC
TGCCTCCCTCTCCATCTCGCTGCTGTGTCCAGCTCTCTCT
CTAGCTCATTCTTTCCTCGACATCTGCGGATCTCCCCGGC
TGCGTGTCCCCTGCCGTGCCCCGCGCCCCACTCACGGGCC
AAAGCGCCTGCGGCGCAGAGCCGGGCCAGCCCAGCCAGCT
CGCAGAGCAGGGGCCACATGGTGCCGGCCTGGCTGAAAGC
AGCGTGGCATGTGCCCGCAGCCGTCCTTCCCGGATCGCCC
TCGGCAGGCCCGGGAGGAAATGCTCTCAGTCCAAGCCAAA
ATTCCTGGGCGGCTCCGGGCTTTCTGGCTGGAGAGAACCC
GCCCCCTCCAGAGGCCCATGGGCACCCCGTGTGCAGCGCA
GAACCCAGAAACCCCCGGGAGCTGAGGCACCGACATGCCA
CCTGGGCGCCTCCGGAGGAAAGGGGGCCGCCCCCCGAGTC
CCCGCGCCTCCTGAGGGCACGGGAGGAAGGGGAGGGATTG
GGTGAGGTCATGGGCTCAAGGCGACTGAGCCTGGGATCAG
GAGTTTGTTATGAGCCCATTTCACAGGCCGGCAGACTGAG
ACTAGAGAGAAGTGTCTTCCTCAGCATCACTCTCAGCCAT
GGCATAAGATCTGAACCCTTGTCTCCTGGGAGTGTGGAAG
GTTTTCTCTGTCTACCAAGAACAAGAAATTAATTCTAATT
ACATGGAACAGTGTCTGCCCCTAAGAGGGAGACCCAGACA
CTCACTGCTCTGGTAAAGGGAGTGATAGCAATGTGAAAAG
GTACTTTTCAAAAAAAAATAAAAAGGTAAAATCATGACTC
TCGTAAAGATATGAAATTAGCATATACTAAAGGTTTTATT
TAATTCATTATTAATGAGGGGACAAGTAAGATGGTGCAAG
CAGTCCAAAGTTTAGAACACAGTAGTGGAAACTTCCCCTA
TGGGACATGCCCATCCAACAAGTGCAACAAGAAATTAAGT
TTTAGTGAAAACACCAAGCAAAAAAGCTACAGCTCTAACT
TCTCTGCTGCAGAGCCCTGAGTGCCTTGCCTGGCTGTAAG
AGGAATACTTTCATCACCAAGCCTAGGAGAATGCCTTTGT
CCATCAAGGGTCTCCACTGGGGTTAACTGGAGCCCTTGCA
GATCAAGGCTGCCTCTCTGCCTTCTGTGTTCCTGGCTGTG
GCTGTGCAGTTGTCCAAAACAGTCACCACCCTAACCAGTG
ATCCAGTTCTCACTCCCTCCTCCAGAGCAAGATAATAGCC
TCAGATGAAGAAATTGTGGTTCTGAGCCGGAGAATCTGAG
ACAGACTCAGATCTAAATCTTTTTAAAGCCTTCAAGGAGA
TGCCCACGTGAGCTGGCTCAGAAGAAGAATTTAGTTCAGG
AATGCCAAGAAGTTCTCATGCTTGGTGGTAGGACATTCTT
TGATAATTTAGCCAGGTGGGAAGTTGTCAAAGAACTGCCA
AACCCATAAGGATTCTTGCAGCTCACAGCCAGGGGCTACC
TTATATTTTGAATATAAGGTTAAGAAAAAAAACACACAAA
AAAATATACAATACATTCTTGTTGTGGTAGAGCATAAACT
AATTAAGTATACAGAGTAAAACATGAAAGTCTTTTCTGTT
ACGAATTCCCTCTGTCCAACGATTCAGGTCCAGTTCCCTC
AGCTTGGTAGGCTCTGCCTGTTCCACATCCATGCATTCCC
CAAATATCTAATGTATATTCAGACACAAATGTATATACAT
GAGATCAAATCATAGATATTTTGAAGATTTGCTTTCATTC
ATGTTTACCTCAGTCATAACATTAAATCTCGGCTGGGTGC
AGTGGCTCACGCCTGTAATCCCAGCACTTTGGTAGGCCAA
GGTGGGTGGATCACCTGAGGTCAGGAGTTTGAGACCAGCC
TGGCCAACATGGTGAAACCCTGTCTCTACTAAAAATACAA
AAATTAACCGGGTGTGGTTGTGGGTGCCTGTAGTCCCAGG
TTCTTGGGAGGCTGAGGCAGGAGAATAGCTTGAAACCGGG
AGGCTAAGGTTGCAGTGAGCCAAGATTGCACCATTGCACT
CCAGCCTGGGCAACAGAGCAAGACTTCGTCTAAAAAAAAA
AAAAATCTTGGAGATCAATCTATGTGAGTACAGATAAATC
TACTTCATTCCTTTTAAGAGTTACAAAATATCTCATGAAT
GGGTGCAAGCAGCATTATTTATCCAAACAGTCCCCTATTG
ATGGACATCTAGATTGCTTCCTTTTTCCCTCCAATATAAA
ATAAACTTTAATAAACATACCTTTGCATATATTTTTATGT
ACATAGTACATATTCATGTATTTCTGAAAGGCTGGAAGAG
GAATTATTGGGTCAAAGGGACTTTTACATTTTGCCAGATA
GGCCAAAAACTGTTCTCCAAATTGTCACTAAACCCACAGG
AGGGACAGGAGGGACAGGATGGACAGGAGGGACAGGAGGG
ACAGGAGGGACAGGAGGGACAGGAGGGACAGGAGGGACAG
GAGGGACAGGAGGGACAGGAGGGACAGGAGGGACAGGAGG
GACAGGAGGGACAGGAGGGACAGGAGGGACAGGAGGGACA
GGAGGGACAGGAGGGACAGGAGGGACAGGAGGGACAGGAG
GGACAGGAGGGACAGGAGGGACAGGAGGGACAGGAGGGAC
AGGAGGGACAGGAGGGACAGGAGGGACAGGAGGGACAGGA
GGGACAGGAGGGACAGGAGGGACAGGAGGGACAGGAGGGA
CAGGAGGGACAGGAGGGACAGGAGGGACAGGAGGGACAGG
AGGGACAGGAGGGACAGGAGGGACAGGAGGGACAGGAGGG
ACAGGAGGGACAGGAGGGACAGGAGGGACAGGAGGGACAG
GAGGGACAGGAGGGACAGGAGGGACAGGAGGGACAGGAGG
GACAGGAGGGACAGGAGGGACAGGAGGGACAGGAGGGACA
GGAGGGACAGGAGGGACAGGAGGGACAGGAGGGACAGGAG
GGACAGGAGGGACAGGAGGGACAGGAGGGACAGGAGGGAC
AGGAGGGACAGGAGGGACAGGAGGGACAGGAGGGACAGGA
GGGACAGGAGGGACAGGAGGGACAGGAGGGACAGGAGGGA
CAGGAGGGACAGGAGGGACAGGAGGGACAGGAGGGACAGG
AGGGACAGGAGGGACAGGAGGGACAGGAGGGACAAGTAGT
TTGCTAGCTACTCATTTCCAAGGGGAGTTCTGGGAAAATC
TCTGTACATCACGTCTGTCACAAGGTCAAGGAAACAAAAA
TGCAAAATTGACATAATTTCAATAAATACTGAAACCATAT
TTGATGAAATTAAACAACCCTCCCTAACTTAAAAACAGTA
ATAGCAACAAACTTAGGATAAAAATAAAAGAAATAATGGG
ACATTTCCTTAACAAGATAACTACTTTTTAATTTTTACAT
TTATAATTTTTCAAATCAAAAAAAAAAAAAAAAAAAAATT
AAGTGTTTGGAAATCAACTTATTTCCTTATACCAACAGAA
ACCAACCCAAACATGTAAAGGGGAAACTCCTGGGCAAAAT
GATGGTATGGAGCCAGTGGACCCAGTTAACAAACCTCCTC
CTTCCAATATTATCTAAAGTGACCAGTGAAATTAAAGATA
GGGGAGACTGGCATCAGTGGCAGGAGCTACAGAAATATGC
CAACCATATGCGAAGCCTCAAAGCAAGGGGGTAGCCAGCG
GGATCTAATAATACCTCTTATTTATTATTCTATTATTTGC
TAAACTTCTCTGAACCTGGTATTGTGCTAAGGCTGTATAT
GCAGTATCCTATTTAATCCTTGCATCAGTAAACCTATCAA
GTAGATATCCTTATCCCCATTTTAAAAAATGAGATCTATT
AAATATATTTGATTCAAGGGTGGAGGGTGGCAGATCCCAG
TTTGGAAGCTAGGCAGATCTGGTTCCAAAATTCATGGTCC
TCAGCATGATCAGGCCCCTTGACTCTCAAGCCCCAGGAAA
GGCACTAAATAGAGAATCTGGAGAAGAGTGGAGGTGAGAA
AGGGACAAATGGGATATAGTGGGCACAGAGGGGCAAGCCC
TGTGCAGTTAGGGGAGAATGCTCATAACCACCTGCATGAA
TGCAGTGCCCTAATGTGCAGACGTTTCTCTTTCACTTAAT
GCTCCCATGACCCTGGCAGGTAGCCTCATAATCCACGCAG
ATTGTGACGGTACCTGCCACGGTCATGGGAGCATGTAGAA
TGTGAGGCTTGGAGAAGTTAGGAGGTGGCCCAGGGCACAC
AGATACTATTTAAGAATTTGGGGATTTGCCTCCCAGGCAC
CTGTGTTGCCTCCACAGGCAATGCTACAGGATGTGCACAG
GTCCTCCCAGCCTGGGTGACAGAGTGAGACACTGTTCTAA
AAAATGAATAATTAAAAAATTAAAAATTTAAAAAAATTTT
AAAAGATGCCACTATCAACAAGTGTTTGGCTGGGAGTGGT
GGCTCACGCCTGTAATCCCAGCTACCAGGGAGGCTGAGGC
ATGAGAATTGCTTGAACCCAGAGGGCGGAGGTTTCAGTGA
GGCGAGATCATGCCACTGCACTCCAGCCTGGGCAACTGAG
AGAGACTTTGTCTCAAAAAAAAAAAAAAAAATTAAGTGTT
TGGAAATCAATTTATTTCCTTATACCAACAGAAACCAACC
CAAACATGTAAAGGGAAACTCCTGGGCAAAATGATGGTAT
GGAGCCAGTGGACCCAGTTAATAAACCTCCTCCTTCCAAT
ATTATCTAAAGTGACCAGTGAAATTAAAGATAGGGGAGAC
TGGCATCAGTGGCAGGAGCTAGAGAAATATGTCAACCATA
TGCGAAGCCTCAAAGCAAGGGGGTAGCCAGCGGGATCTAA
TAATACCTCTTATTTATTATTCTATTATTTGCTAAACTTC
TCTGAACCTGGTATTGTGCTAAGGCTGTATATGCAGTATC
CTATTTAATCCTTGCATCAGTAAACCTATCAAGTAGATAT
CCTTATCCCCATTTTAAAAAATGAGATCTATTAAATATAT
TTGATTCAAGGGTGGAGGGTGGCAGATCCCAGTTTGGAAG
CTAGGCAGATCTGGTTCCAAAATTCATGGTCCTCAGCATG
ATCAGGCCCCTTGACTCTCAAGCCCCAGGAAAGGGCACTA
AATAGAGAATCTGGAGAAGAGTGGAGGTGAGAAAGGGACA
AATGGGATATAGTGGGCACAGAGGGGCAAGCCCTGTGCAG
TTAGGGGAGAATGCTCATAACCACCTGCATGAATGCAGTG
CCCTAATGTGCAGACGTTTCTCTTTCACTTAATGCTCCCA
TGACCCTGGCAGGTAGCCTCATAATCCACGCAGATTGTGA
CGGTACCTGCCACGGTCATGGGAGCATGTAGAATGTGAGG
CTTGGAGAAGTTAGGAGGTGGCCCAGGGCACACAGATACT
ATTTAGGAATTTGGGGATTTGCCTCCCAGGCACCTGTGTT
GCCTCCACAGGCAATGCTACAGGATGTGCACAGGTCCTCC
CAGCCTGGCTGGGCCGGGGCACAAGTGGTGGGGAATCTGG
CAGGGGCTTGCTCTCCCAACTCATACTCAAAGGCAAAGGG
CAAAGGAAACAGGACATAGGGGCTGGTCATCTCTCTGGGG
AGAGAAGTGGGGTGAGAGGACAGCCCAATTGAAAGAGCCT
CAGTGGTTGGGAGGGCCTGAGCTGTACAAAGCCTCCTTGT
CTTCTCCCTTTGGCACGAGAGAGGATTTCCAGAGATACCA
GGAAGACCCACACCGGGAGAGTTCTCAGTGAGCACTGGGC
AAGGCTAGCCCACTCTCTGCACAGATGGACAGGGGCTACT
AACCCAAGGCACAGAAGTTATAGCCGGAGAAAATGAGCCA
GTGAAGTGTGAATGTGGATTTCTCTGTTGAGGGAAGGAAA
AGGAGGGGGCAACTCGATGGGTTGAGATTTAAGTTTTTTT
GAGGTTGGATGCAGTGGCTCACTCCTGTGATCCTAGCACT
TTAGGAAGCTGAGGTGGGAAGGTGGCTTGAGTTCAGGAGT
TCAAAACCAGCCTGGACAACATAGCAATACCCTGTCTCTA
CAAAAAAAATTTAAAAATTAGCCGGGTGTAGTGGCACACA
CCTGTAGTCCCAGCTACTCAAGAGGCAGAGGTGGAAGGAT
GACAAGCTCGGGCAGTCAAGGCTGCAGCAAACTATGATTC
CACCACTGCATGCCAGCCTAGGTGACAGAGTGAGACTCAT
CTCAAAAAAAGAAAAAGAAGTTTTTTTTGTTTGTTTTTTG
GGGTTTTTTTTTTTTTGGTTCGCATTTTTTTTTTGGTTCG
CAAGTTTTATTCAAGAACTCATACAAAATATTCCAGATAA
ATGAAATTTAATCCTCGTCTTCCTCCTCTTCCTCATCCTG
GTTAATTTGGAAGTAACATAACTCTGTTTGCTGTTAGCAG
CTACGCCAACCAATCACGTAGATTATTCTTCTTCAAAAAT
TTTTGGTGTGATATTTCAAATATCTTTTGGAAAAAGGCAC
CTCAGATGTCATGGTGATCCTGCTCTTGCTCCTTTCGATG
GCCACCACCCCTCCACCAAGTTTCCCAGCTTTTCAGTTCA
CTTTGATCCTGTCTTGGAAAAGCTGCTCAAAATTGGCAGC
GTCCATGATTCCATCTTCCACGGGGTGGGTGCAATCAAGA
GTGAACTTCAGAACCTGCTTTTTTTTGCCCCCATTCACCA
TAGGCTTTTTTTTTTTTTTTTGGTTCGCAAGTTTTATTCA
AGAACTCATACAAAATATTCCAGATAAATGAAATTTAATC
CTCGTCTTCCTCCTCTTCCTCATCCTGGTTAATTTGGAAG
TAACATAACTCTGTTTGCTGTTAGCAGCTATGCCAACCAA
TCACGTAGATTATTCTTCTTCAAAAATTTTTGGTGTGATA
TTTCAAAAATCTTTTGGAAAAAGGCACCTCAGATGTCATA
GTGATCCTGCTCTTGCTCCTTTCGATGGTCACCACCCCTC
CACCAAGTTTCCCAGCTTTTCAGTTCACTTTGATCCTCTC
TTGGAAAAGCTACTCAAAATTGGCAGCGTCCATGATTCCA
TCTTCCACGGGGTGGGTGCAATCAAGAGTGAACTTCAGAA
CCTGCTTTTTTTTGCCCCCATTCACCATAGGCTTTTTCCC
GGGCACCATGGCAGCCGTGGAGGCAGAAAGAGGGCTGTTT
CTTTTTAAATTGTTATTAATTTTATAAAGTTTCAGTAGCT
TTGGGGGTACAAGTTATATTTGGTTACATGAATGAATTGT
ATAACGGTGAATTCTGAGATTTTAGTGCACGCACCACCCA
AGTAGTGTTCAACATACCCAATATGTAGCTTTTTATCCCA
CACTCCCCACCCATCCTCCCCCTTCTGAGTTTCCAGAGTC
CACTATATCACTCTGTATGTCTCTGTGTCCTCATAGCTCA
GCTCTCACTTATAAGTAAGAACATATGATATTTGGTTTTC
CATTCCTGAGTTACTTCACTTAGAATAATGGTCTCCAACT
CCATCCAAGTTGCTTCAAAAGACATTATTTCGTTCCTTTT
TATGGCTGAGTGTTAGTCCATGGTGTATATATACCACATT
TTATCCATTCATTGGTCAATGGGCACTTAAGGTGGTTCTG
TACCTCGGGAATTATGAACTGTGCTGCAATAAGCATACCC
CTTTAATCTGCCCCCTTTCTTACATGTGGCCCTGAATCCT
CCCAGGTAGGAGAAGATGTAGGAAGATGGGGAGGTCTGCT
TGGTACAGGGAGAAGCCAAGTGTAGAGTGAGAGAGGTTTA
ATATTAACAGTTATGACTGGGCGTGGTGGCTCACACCTGT
AATCCCAGCTACTCTGGAGGCTGAGGCAAGAGAATTGCTT
AAACCGAGGACACAAAGGTTGCAGTGAGCTCAGATTGCAC
CACTGTGCTCCAGCCTGGGTGACAGAGCAAGATTGTCTCA
AAAATAATAATAATAATAAATAATAATAATAATAATAATA
ATAATAATAATAATAATAATAATAATAATAATAATAATAA
AAATAATAATAATAATAATGTTAACAGTTATAATACCAAT
AGTTATAGTTCTAACAGCCAACAATGATTTTGACTTCATG
TCCAACTTGGTGTGAAGTACTACACAGTCTGTTTTTTTTA
ATTTGTAAAAATTTTATTATAGATTCATTTTTTTCTGATT
AAAATGTTTAATTTTTATTTTTTATGGGTATATTGTAAAT
GTATCTATTTATGGGGCACGAGATGTTTTGATGTGGGCAT
ACAATGTGTAATAATTACATCAGGGTAAATGGGGTGTCTG
TCACCTCAAGCATTTATCATTTCTTTGTGCTACAAACATT
CCAATTGTACTCTTCTAGCTACTTTTAAATGTAATTAATT
TTATAAAGTTTCAGTAGCTTTGGGGGTACAAGTTATATTT
GGTTACATGAATGAATTGTATAACGGTGAATTCTGAGATT
TTAGTGCACGCACCACCCAAGTAGTGTTCAACATACCCAA
TATGTAGCTTTTTATCCCACACTCCCCACCCATCCTCCCC
CTTCTGAGTTTCCAGAGTCCACTATATCACTCTGTATGTC
TCTGTGTCCTCATAGCTCAGCTCTCACTTATAAGTAAGAA
CATATGATATTTGGTTTTCCATTCCTGAGTTACTTCACTT
AGAATAATGGTCTCCAACTCCATCCAAGTTGCTTCAAAAG
ACATTATTTCGTTCCTTTTTATGGCTGAGTGTTAGTCCAT
GGTGTATATATACCACATTTTATCCATTCATTGGTCAATG
GGCACTTAAGGTAGTTCTGTACCTCGGGAATTATGAACTG
TGCTGCAATAAGCATACCCCTTTAATCTGCCCCCTTTCTT
ACATGTGGCCCTGAATCCTCCCAGGTAGGAGAAGATGTAG
GAAGATGGGGAGGTCTGCTTGGTACAGGGAGAAGCCAAGT
GTAGAGTGAGAGAGGTTTAATATTAACAGTTATGACTGGG
CGTGGTGGCTCACACCTGTAATCCCAGCTACTCTGGAGGC
TGAGGCAAGAGAATTGCTTAAACCGAGGACACAAAGGTTG
CAGTGAGCTCAGATTGCACCACTGTGCTCCAGCCTGGGTG
ACAGTGCAAGATTGTCTCAATAATAATAATAATAATAAAT
ATAATAATAATAATAATAATAATAATAATAATAATAATAA
TAATAATAATGTTAACAGTTATAATACCAATAGTTATAGT
TCTAACAGCCAACAATGATTTTGACTTCATGTCCAACCTG
GTGTGAAGTACTACACAGTCTGTTTTTTTTAATTTGTAAA
AATTTTATTATAGATTTATTTTTTCTGATTAAAATATGTT
TAATTTTTATTTTTTATGGGTATATAGTAAATATATCTAT
TTATGGGGCACAAGAGATGTTTTGATGCGGGCATACAATG
TGTAATAATTACATCAGGGTAAATGGGGTGTCTGTCACCT
CAAGCATTTATCATTTCTTTGTGCTACAAACATTCCAATT
GTACTCTTCTAGCTACTTTTAAATGTACGTAGAAAAGGTA
CAGTAAAAAGAAAAAGAAAAAAACATAAAATGTGCAATAA
ATTATTGTTGACTATAATCACCCTGTTTTGCCATCAAATA
ATAGATCTTATTCATTTTAACTATATGTATTTCAATACTT
TCATGGAACAGGTGGTTTTTTGGTTACATAGATAAGTTCT
TTTTTTTTTTTTTTTTTTTTTTTTTTTTTTTTTTTTTTTT
TTTTGAGACAGGGTCTCACTCTGTCACCCAGACTGGAGTG
CAGTGGCATGATCATGGCTCACCACGACCTCCAACTCCCA
TTTATGAGTGAGAATATGCAGTGTTTGGTTTTGTGTTCTT
GTGTTAGTTTGCTGAGAATTATGGTTTCCAGCTTCATCCA
TGTCCCTGCAAAGGATATGAAGTTCTTTTTTTTGTAATTA
TACTTTAAGTTCTGAGATACATGTGCAGAATGTGCAGGTT
TGTTATATAGGTATACACATGCCATGGTGGTTTGCTGCAC
CCATCAACCTGTCATCTACATTAGGCATTTCTCCTAATGC
AATCCCTCCCCTCGCCCCCTGCCCCCTGACAGGCCCCAGT
GTGTGATGTTCCCCTCCCCGTGTCCCTGTGTTCTCATTGT
TCAACTCCCATTTATGAGTGAGAATATGCAGTGTTTGGTT
TTCTGTTCTTGTGTTAGTTTGCTGAGAATTATGGTTTCCA
GCTTCATCCATGTCCCTGCAAAGGATATGAAGTTCTTTTT
TTTTTTTTTTTTTTGAGACAGGGTCTCACTCTGTCACCCA
GACTGGAGTGCAGTGGCATGATCATGGCTCACCACGACCT
CCAACTCCCAGGCTCAAGTGATTCTCCTGCTTCAGCCTTC
TGACTAGCTGAGATTACAGGCATGCACTACTACCACCCAG
CTAACTTTTGTATTTTTTGTAGAGACAGAGTTTCACCATG
TTGACCAGGCTGTTCTCGAACTCCTGATCTTGAATGATCC
ACCCACCTTGGCCTCCCAAACTGCTGGGATTACAGGTGTG
AGCCACCGCACCCGGCCAACAAGCATGAGCTATTTAGTGG
CAATTTCTGAGATTTTGGTGCACCCGTCACCTGAGCAGTG
TACACTGTATTTAGTGTGTTGTATTCTATCCCTCACCCCC
TCCCACACTCCCTTTCCCCAGTCCCCAAGTCCATTATATC
ATTCCTATGCATTACATCCTCATAGCTTAACCCCCACTTA
TAAGGGAGAACATACGATCTTCGGTTTTTCATTCCTGGTT
ACTTCACTTAGAATAATGGTCTCCACCTCCATCCAGGCTG
CTGCTAATGCCATTATTTTATTCCTTTTTATGGCCGAGTA
GTATTCAATGGCTACATAGTCTATTTTTCAGTTAATCTTG
GCTGCTACCCTATGCAATGGGTTCTGTGATTATCCCAGAG
CTTAGCAATAGCAGTTTTCCAACCAGTGTCTTTTGAATTG
ATAAATCCACATTTAGAAGGGGAGGAAACTGGCCTAAATT
GAGGGCCCAGCAAAAGAACTCAGCCACCTATAGTGCCTAG
TATCCACGTAGTCCGTTTTGAGATGTTTTAGCAGCAGATT
CACATTGCTAAGTGTCAATTCAGTTCACTGTGAAATCCAT
GGCTATTTCCTGAAAATGCATCAAGCTATGAATTCCCTGT
GGGTTCAATGGGTAGAAGTGGGTTGGCATTTCCCTCGAGC
TCTTTGAGAATTTTCTCTGCAGTGCTCTCTAGGGAGATGA
TCTTATTTTGGCTCCTTGAGGTAAGAGTTGGAGTAAAATA
TAAACTGTCTGAAGACATTGCTTGGCTGACTGTTCAGAGC
ATTTCTGAGTTAGTATCTCTTAGTAAGGGAGGCAGAGGAA
TTGAGTTCAAATCATGACTTTGTCCTTACTAGTAGTGTAG
CTTCAGGCAGTTCACCTCCTCTCCCTGAGCCTCACCAACA
AAGAGGGAGTAATAATAACATTTATGGTCACAGAAGAATG
TGAATTCTCTTGCTCCCTGCCTCTAACCTGCTTTCCTGGG
CCTGTCACTACGTTTTCTTTGCTGTATGTACTTGCAGGTT
ATAAGTCTCCTGAGGGCAGAGAGGGTTGTGAGTAATGCCA
GCTAGGCCTGCAGAGGCCCTGGTGGAGGATCAAGGTTTCC
AGGAGAGAAGACTGGTGACCAAGGAAGAACTGACAGCTAA
CTCTGCTTCCTGAAGGTGTAAAGTAGAGGCCCGACAGGGT
CTTTGAACATGAGTAGGAGTTTTCTAAGCAGTGCATCCTT
CATGCCATGGAGATTGATGGAGGTGGGTGGGTGGCAGGAG
AATGGGCAGTAAATCTGGAGGAAATTTTGGTCAGATTATG
GAAGGCCTTGAATGCCACTCCCAAAAGAGTACAGCAAATT
CTTGTACAACCTTCACCAGCTTCCCCAAATATTAACATCT
CACATAGCTACAGAATTATCAAAGCCAGGAAATGAACATT
AATGCAATACTGTCTGTGAATCTACAGACTTTATTTAGTG
TTGCCAGTAGCCCCACTAACGTCCTTTTTCTGCTCCAGAA
TGCAATCCAGGACTGTCTGTGCCATTCCGCTGCCGCTCTC
AGTAGGATCCTTCCATCCAGAATAGCTCCTCCGTCTTTCT
CCTCCTCTCATAATTTTGACAGTTTTGAAGCATCCAGGCT
ATTTTTGTCTTTCATAACTTTGACACTCTTGAAGAGTATT
GGCCAATTATTTTGTAGAATGTCCTGCAACTCAAGTTTGT
CTAGTGCTTTCTCACAATGAGAATGAGGTTTTGTGTTTTT
GGTGAGAACACCGCAGAAGTGAGGTTATATCCTTCCCCAT
GCATCACATCAGGAGGCACATGTGATATTGCTGCATCCCA
TTACTAGAGATGTTAACTTTGAGAGATGATGTAGCGAAGA
TTTCTCCATTGTAAAATCCTATTTTTCCTTTTGAACTTAA
CGAGTATCTTCTGAGGAGCTATCTTGGAGTCTATGTAAAT
ATCTTGTTTATCATCATACTTTCACCCACCAATTTTGGCA
TTCATTGGTGATTCTTGTCTGCAATATTAATTACCACTGT
GTTTACCAACAGGTGATTTTTCTACTTTCATAATTCCTTC
TCCATTTATTAATTGTAATTCAGTGGTAAGGAAGAGCTGT
CCCTTCTCTCCCAATTACTTATACAATTATTTCAGTATAG
ACTCATGGATATTTAGTTTATTCTACCAGTGATAATCCAT
GGCCAACATCATTTGTATCATTTTTCCAATTGTCCCAGGT
ACGGCCAATGTAAGCATCTTCAAGTCACCCCTTGTGTTTG
TTTGAAATGCCCTTATTCTATTTTGAGCACTTCCTTTCTG
ACATAAGATGTTTCAGGATTATTTTATAATTTCACTGATC
CTGCCCTGTACTTAATCATTTCTCCAAAGAACTCTGCTTC
CCTTTTTGAGGGAATGTATTTAGAAACTAAGATCTGGGTG
CTGGATGTCCTCATCGTTACTGGGGTGTCACTGCGTCTAG
GGCCTCTCAGCAGACAGAACTAGGGAATATGGGTTACCAA
CTCTGAAACTATTTTATGGGTATTCTGAGATTGAGCAAAT
CAGTAAATATATTGTATTTAGTGGGAGGTAGGCCTCTCAC
TGTCAAAGAAAGAACTACAAATAAAAAGGGAAGGGCAAAG
TGAAACGTGTTGTGTTAGATTAGAATCAGAGGCATCAGCA
TGAGCTCCTGATTTTTAATGTATATACAGACTGACAGATA
TAGAAATAAATATGACCTGGCAATTCCATTCCTAGGCATA
TACCTAGCAGAAATCCATGGTCATTAAAAAAACATGGACA
AGAATGATCAGGCTGGGCATGGTGGCTCACGCCTATAATC
CCAACACTTTAGGAGGCTGAGGCAAGTAGATTACTTGAGT
CCAGGAGTTTGAGACCAGCCTGGGCAACATGGCGAAACCC
TGTCTCCACTAAAAATACAAAAATTAGCTGGGTGTGGTGG
TGCATGCCTGAAGTTCCAGCTACTTGGGAGGCTGAGGCAA
GTAGATTACTTGAGTCCAGGAGTTTGAGACCAGCCTGGGC
AACATGGCGAAACCCTGTCTCCACTAAAAATACAAAAATT
AGCTGGGTGTGGTGGTGCATGCCTGTGAGAGAAGGAGAAA
AGAAAGAAGAAGAAGAAGAAGAAGAAGAAGAAGAAGAAGA
AGAAGAAGAAGAAGAAGAAGAAGAAGAAGAAGAAGAAGAA
GAAGAAGAAGAAGAAGAAGAAGAAGAAGAAGAAGAAGAAG
AAGAAGAAGAAGAAGAAGAAGAAGAAGAAGAAGAAGAAGA
AGAAGAAGAAGAAGAAGAAGAAGAAGAAGAAGAAGAAGAA
GAAGAAGAAGAAGAAGAAGAAGAAGAAGAAGAAGAAGAAG
AAGAAGAAGAAGAAGAAGAAGAAGAAGAAGAAGAAGAAGA
AGAAGAAGAAGAAGAAGAAGAAGAAGAAGAAGAAGAAGAA
GAAGAAGAAGAAGAAGAAGAAGAAGAAGAAGAAGAAGAAG
AAGAAGAAGAAGAAGAAAGAAGGAAGAGAATTAAACTATA
ATGCAACAGGCTTCCATCATTTGTAATGAATTAACTTCCA
TTGTCCTCATTGTTAAAAGATACATTTATTAAAAAGGATA
AAAATCATCAGCCTGAAGTGGCGGCTCATGACTGTAATAG
CAGCATTTTGGGAGACTGAGGTGGGAAGATCACTTAAGGC
CAGGGGTTCAAGACCAGCTTGGGCAATATAGTGCAACCCC
CTCTACAAAATAATAATAATAATAATTAATAATAATAAAA
AATTAGCCAGGCATGGTGGCTCAAGTGTGTAGTTCTAGCT
ACTCAGAAGGCTGAGTTCAGAGAATCACTTGAGCCCAGGA
GGTCAAGGCTGCAGTGAGCCAAGCTTGCATCACTGCACTC
AAGCCTGGATGATAGAGCAAGACCCTGTCTCAAAAAAAAT
AAATAAAATCATGACTCTCAAACAGCAGATTATAACTGAC
TAAAAAGAGAGGTCAAAAAAGCTACATTTATATGGAGCAA
AGGAATGTTGTAACAAATGCACCAACAGAGCTCAAGCCAG
CTTCTTCCAGGGTGGCAAAATGAAGTCAATTGAACCTCTA
CTGGTAGGACTAAATGTACAGGTCTAGAGCCAAGAATTAT
TTTTCATTTATATCAGTTATCTACATTTTACAAGCTGTAA
AGTAACTCCCATGGAATCAAAAGCAGATAATGTGAAAGGG
TGTGCTATAGGCAATATTTAATTTTCTATTGAAAGGAAAT
TTTTCCTACACTTTCCCTCTCTTTTGATAAAAAATAACCT
CATCTATTCCTGGGTAATTCAACAATAGTAACATATCAAA
TACACCTGTTTATTTCTGGCACCTCTCTTTTCATAAGGGG
AAGTAACAAATCTTTTGTGATTTTCAATGGTATGTCTGGG
AAAGCTCAGCTATCATTCCTTTTATTTTATTTTATTTCAC
ATTTAGGAATTTTGGGAATGCAAAATCCAAAATTGTCAGG
AGATTTGAACACTTAATGTAGGATCATAGGTGTCTGAGAA
ATAATATTTGCCTACCCATTTGTAAGGGTCAATACAACAT
TTAAAAATAGGCTGGGCAGCCTGGTGCGGTGGCTCACGCC
TGTAATCCCAGCAGTCTTGGGGGCCGAGGCAGGTGGATCA
CCAGGTCAGGAGTTCAAGACCATCCTGGCCAATATGGTGA
AACCCCGTCTCTACTAAAAGTACAAAAATTAGCCAGGCAT
GGCACGCCTGTAGTCCCAGCTACTAGGGAGGCTGAGACAG
AAGAATTGCTTGAACCCAGGAAGCAGAGGTTGCAGTGAGC
TGAGATCACACCACTGCACTCCAGCCTGGGCAACAGAGGG
AGACTCCGTCTGAAAAGATAAATTAATTAATTTAATTTAA
TAGGCAGGGCACAATGGCTCACTCCTGTAATCCCAGCACT
TTGGGAGGCTGAGGCAGGTGGATCACCTGAGGTCGGGAGT
TGAAGACCAGCCTGGCCAACATGGTGAAACCCCGCCATCT
CTACTAAAAATAGAAAAAATTAGCTGAGCGTGGTGGTGGG
CACCTATAATCCCAACTACTCAGGAGGCTGAGGCAGGAGA
ATCGCTTGAATCCAGGAGGCTGAGGCAGGAGAATCGCTTG
AATCCAGGAGGCTGAGGCAGGAGAATCGCTTGAATCCAGG
AGGCTGAGGCAGGAGAATCGCTTGAATCCAGGAGGCTGAG
GCAGGAGAATCGCTTGAATCCAGGAGGCTGAGGCAGGAGA
ATCGCTTGAATCCAGGAGGCTGAGGCAGGAGAATCGCTTG
AATCCAGGAGGCTGAGGCAGGAGAATCGCTTGAATCCAGG
AGGCTGAGGCAGGAGAATCGCTTGAATCCAGGAGGCTGAG
GCAGGTGGATCACCTGAGGTCGGGAGTTGAAGACCAGCCT
GGCCAACATGGTGAAACCCTGTCTCAAAAAAAAAAAAAAA
AAAAAAAAAAAAATTCATGTCAGCATGCTCTTTTGCATTC
TACAGTAAACTCACCCTTGACTTTAGGACCAATCTCAAGG
GGCCCATGAGGTCAGAACTAATTTCATAATGCTGCTGAGG
TGTATTTATTGTACTTCACTCATTGTTGCTATTTTTAAAT
GAATCATTAAATAAGCTTTCTTAAAAGTTATGTTTTATAG
CGTCCAGGTGTGGTGGCAGGTGCCTGTAGTCCCAGCTACT
CAGGGGGTTGAGGCAGGAGAATTGTTTGAACAGGAGAAGT
GGAGGTCGCAATGAGCCGAGATCGTGCCACTGCACTCCAG
CCTGGGCAAGAGAGCTAGACTCCATCACAAAAAAAAAAAA
ATTCATGTCAGCATGATCTTTTGCATTCTACAGTAAACTC
ACCCTTGACTTTAGGACCAATCTCAAGGGGCCCATGAGGT
CAGAACTAATTTCATAATGCTGCTGAGGTGTATTTATTGT
ACTTCACTCATTGTTGCTATTTTTAAATGAATCATTAAAT
AAGCTTTCTTAAAAGTTGTGTTTTATAGCGTCCAGGTGTG
GTGGCTCATGCCTGTAATCCCAGCTACTCAGGAGGCTGAG
GCAGGAGAATCGCTTGAATCCAGGAGGCTGAGGCAGGAGA
ATCGCTTGAATCCAGGAGGCTGAGGCAGGAGAATCGCTTG
AACAGGAGAAGTGGAGGTCGCAATGAGCCGAGATCGTGCC
ACTGCACTCCAGCCTGGGCAAGAGAGCTAGACTCCATCAC
AAAAAAAAAAAAAAAAATTCATGTCAGCATGCTCTTTTGC
ATTCTACAGTAAACTCACCCTTGACTTTAGGACCAATCTC
GAGGGGCCCATGAGGTCAGAACTAATTTCATAATGCTGCT
GAGGTGTATTTATTGTACTTCACTCATTGTTGCTATTTTT
AAATGAATCATTAAATAAGCTTTCTTAAAAGTTGTGTTTT
ATAGCGTCCAGGTGTGGTGGCTCATGCCTGTAATCCCAGC
TACTCAGGAGGCTGAGGCAGGAGAATCGCTTGAATCCAGG
AGGCTGAGGCAGGAGAATCGCTTGAATCCAGGAGGCTGAG
GCAGGAGAATCGCTTGAATCCAGGAGGCTGAGGCAGGAGA
ATCGCTTGAATCCAGGAGGCTGAGGCAGGAGAATCGCTTG
AATCCAGGAGGCTGAGGCAGGAGAATCGCTTGAATCCAGG
AGGCTGAGGCAGGAGAATCGCTTGAATCCAGGAGGCTGAG
GCAGGAGAATTGTTTGAACAGGAGAAGTGGAGGTCGCAAT
GAGCCGAGATCGTGCCACTGCACTCCAGCCTGGGCAAGAG
AGCTAGACTCCATCACAAAAAAAAAAAAAAAAGCTCTTTG
GTGTCCTCATTATGTTGGAGGCGTGTAAAGAGATTCCACC
AAACAAACCAACTGAAAACAAACTCCCAAACCCCCTGCCC
CAAACCTAATCTAAGTAATGCAGCTTTAAGACAAAACTAC
AGTACTTTATTTTCCTTAAAAAACAGAAGCATACCCAGGG
GCAGTGGCTCACTCCTGTAATCCCAACACTTTGGGAGGCC
AAGGTGGGTGCATCACCTGAGGTCAGAAGTAGTAGACCAG
CCTGGCCAACATGGTGAAACCCCATTTTTACTAAAAATTA
GCTCTGTGTGGTGGTGGGCACCTGTAATCTCAGCTACTAG
GAAGGCTGAGAGAGAAGAATCACTTGAACCCTCGAGGCAG
AGGTTTCAGTGAGCTAAGATCATGCCATTGCATTCCAGCC
TTAGAGACAGAGTGAGACTCTGTCTCAAAAAACAAAACAA
AACAAAAACAGAAACACATACACAGTTGTATTTCTCTGAA
ACTATTGCTCCAAAGCATAGTGTCAATCACTCACATTAAT
GATAACTTTTAAGTAAAGCAAATTCTATTTCATAGAGAAC
ATGGGAAGTTGGACACTTGTAACTGTGACTGTCACTTAAC
ATATAACAGACAAGCAAAGCTCATGAATGCACGTGACACA
ACTCTCTGCAGCCATATGAATCCCTTACGGTATAACTTCT
CCAAGTGGCAAAAAGAAACACATTCATTAACAGATTCAAA
GATGTAAGCTCTTCATAGCATATAAAAAAAGAAGCAAGGG
CCAGGCTGGTGGCTCATGCCTGTAATCCCAGCACTTTGGG
AGGCCAAGGCGGGTGGATCACTTGAGGTCAGGAGTTGGAG
ACCAGCCAGGGCAACATGGCAAAACTCTGTCTCTACTAAA
AATACAAAAATTAGCCAGGTGTGGTGGCACACACCTGTAA
TCCCAGCTACTCAGGAGGCTGAGGCAGGAGAATCGCTTGA
AACCAGGAGGTGGAGGTTGGAGTGAGCCGAGATCGTGTCG
TTGCACTCCAGCCTGGCCAACCAAGAGTGAAACTCCATCT
CAAAAAATAAAAATAGGCCAGGTGCGATGGCTCACGCCTG
TAATCCCAGCACTTTGGGAGGCCGAGGCAAGCGGATCACC
TGAGGTCAGGAGTTCAAGACCAGCCTGGTCAACATGGCGA
AATCCTGTCTCTACTAAAAATACAAAATTAGCCTGGTGTG
GTGGCAGGTGCCTGTAATCTCAGCTACTCCGGAGGCTGGG
GCAGGAGAATCACTTGAACCCAGGAGGTGGAGGTTGCAGT
GAGCCGAGATCGTGTCGTTGCACTCCAGCCTGGCCAACCA
AGAGTGAAACTCCATCTCAAAAAATAAGAAGAAGAAGAAG
GCTGGGCATGGTGGCTCACGCCTATAATCCCAGCTCTTAG
GGAGGCAGAGGCAGGCGGATCGCCTGAGCTCAGCAGTTCA
AGACCAGCCTGGCCAACCAAGAGTGAAACTCCATCTCAAA
AAAAAAAAAAAAAAAAAAAAAAAAAAAAAAAAAAAAAAAA
AAAAAAAAAAAAAAAAAAAAAAAAAAAAAAAAAAAAAAAA
AAAAAAAAAAAAAAAAAAAAAAAAAAAAAAAAAAAAAAAA
AAAAAAAAAAAAAAAAAAAAAAAAAAAAAAAAAAAAAAAA
AAAAAAAAAAAAAAAAAAAAAAAAAAAAAAAAAAAAAAAA
AAAAAAAAAAAAAAAAAAAAAAAAAAAAAAAAAAAAAAAA
AAAAAAAAAAAAAAAAAAAAAAAAAAAAAAAAAAAAAAAA
AAAAAAAAAAAAAAAAAAAAAAAAAAAAAAAAAAAAAAAA
AAAAAAAAAAAAAAAAAAAAAAAAAAAAAAAAAAAAAAAA
AAAAAAAAAAAAAAAAAAAAAAAAAAAAAAAAAAAAATTT
TAGTCTTCCATTTTTCCTAGAAATTATTTATGTACCCAGC
AAATATCCATCAATTAAATGAGTACAAGGTTTTGAGTTAC
CTAAAGAACTTTGAAATTATTCTAAAGTGGACATACCATG
AAAGATAACTTTTTTTTTTTTTTGAGACGGAGTTTCACTC
TGTTGCCCAGGCTTGGAGTGCAGTGGTGCAATCTCGGCTC
ACTGCAACCTCTGCCTCCCAGGTTCAAGCGATTCTCCTGT
CTCAGCCTCCTGAGTAGCTGGGACTACAGGCCCACACCAC
CACATCCGGCAAATTTTTATATTTTTAGTAAAGATGGAAT
TTCATTATATTGGTCACGCTGGTCTCAAACTCCTGACCTC
AGGTGACCCACCCACCTCGCCATCCCACAGTGCTGGGGTT
ACAGGTGTGAGCGACCTCACCCAGCCAAAAGATAACTTTT
TTTTTTTTGAGATGGAGTTTCACTCTTGTTGCCCAGGCTT
GGAGTGCAGTGGTGCAATCTCGGCTCACTGCAACCTCCGC
CTCCCAGGTTCAAGTGGTTGTCCTGCCTTGGCCTCCAAAA
GTGCTGGGATTCCAGGCATGAGCCATCGTGCCTGATAATT
TTTCTAATTAAAAAAAAAATAAAATAAAATAAAATAAAAT
AAAATAAAATAAAATAAAATAAAATAAAATAAAATAAAAT
AAAATAAAATAAAATAAAATAAAATAAAATAAAATAAAAT
AAAATAAAATAAAATAAAATAAAATAAAATAAAATAAAAT
AAAATAAAATAAAATAAAATAAAATAAAATAAAATAAAAT
AAAATAAAATAAAATAAAATAAAATAAAATAAAATAAAAT
AAAATAAAATAAAATAAAATAAAATAAAATAAAATAAAAT
AAAATAAAATAAAATAAAATAAAATAAAATAAAATAAAAT
AAAATAAAATAAAATAAAATAAAATTATGTTCCTCAACAC
GATAGGTGGAAAATTGTTCTCTTAGTATTTTTTGTTGTTG
TTTTTTGTTTGTTCATTAGTTTTTGTTTGTTGTTGTTTTG
TTTTGCTTTGTCTTGTTTTGTTTTAGACAGAGGCTCACTC
TGTCGCCAGGCAGAAGTGCAGTGGTGCGATCTCGGCTCAC
TGTAACCTCTGGCTCCCAGGTTCAAGTGGTTGTCCTGCCT
CGGCCTCCCAAAAGTGCTGGGATTCCAGGCATGAGCCATC
GTGCCTGATAATTTTTCTAATTAAAAAAAAAAAAAAAAAA
AAAAAAAAAAGAAGAAGAAAGAAACAATTGTTGAATTCTC
AGTGCTGTTTGATCGTGAGTTCCCAGGAGGCCAGATAAGC
AGAGAGGACTGCGGAGGGAATTCTGCTGGGTGACAGCTGG
GGCAAAGGTTAATGTGTAATTTGGGGGTCAATGTTAGTGA
GGAAACTTGCCTCAAAGGAGCAGAAGTGTGGATTCAGGAC
CAACAAGAGATGAGTTTCTTGTGGCACAGGGGTGAGGTTA
GATTAGCACTTTTAGAATATCATAGGCAGAGAGTTTCACT
TTGAATAATTGCCACTCTTGGGAATCTCCAATTTGCTTAC
AATAGTTTTAACACAGAACTTTTTTATATTTCTATATTGT
AAGATTTGCCAGTATTTCCATTAATATCCCTTTATGACTT
TTGTGGGGAACAGAGCTTTGGGTCCCAGCTGAGTGGCAAA
GGGCACAGTCCCTCAGTGTGGAAGACCCACTGCAGGTGAC
CTTGATGCCAACAGGCGGCGGGCCAGGGGGATGATGTTGA
TGACAATCTCCAACTACACTTGAGGACGAACTGAGACATG
GGGTCTCACTTCGACAGGGTGAGAATGGATTGGCCCAGAA
ACCACTCCTTTCTCCTTTCAGCAAACATTCTTTGTGAGGT
CGCCACAGTCTTTGCCTATGTTTTACAAATGTGATTGAGA
ACAGATGAAAGATCTGCGCAAGGTCACACTGGATTCTGAA
ACCTGTTTCTGACTGTGTCATCCCCCAGAACATGAATGTG
CATCTTAGAGGATGATCCCCAACCAACATGTGATCTGAAA
GTACATATTGCTCATAAAAAAAAAAAAAAAGAAGAAGAAA
GAAACAATTGTTGAATTCTCAGTGCTGTTTGATCGTGAGT
TCCCAGGAGGCCAGATAAGCAGAGAGGACTGTGGAGGGAA
TTCTGCTGGGTGACAGCTGGGGCAAAGGTTAATGTGTAAT
TTGGGGGTCAATGTTAGTGAGGAAACTTGCCTCAAAGGAG
CAGAAGTGTGGATTCAGGACCAACAAGAGATGAGTTTCTT
GTGGCACAGGGGTGAGGTTAGATTAGCACTTTTAGAATAT
CATAGGCAGAGAGTTTCACTTTGAATAATTGCCACTCTTG
GGAATCTCCAGTTTGCTTACAATAGTTTTAACACAGAACT
TTTTTATATTTCTATATTGTAAGATTTGCCAGTATTTCCA
TTAATATCCCTTTATGACTTTTGTGGGGAACAGAGCTTTG
GGTCCTAGCTGAGTGGCAAAGGGCACAGTCCCTCAGTGTG
GAAGACCCATTGCAGGTGACCTTGATGCCAACAGGCGGCG
GGCCAGGGGGATGATGTTGATGACAATCTCCAACTACACT
TGAGGACGAACTGAGACATGGGGTCTCACTTCGACAGGGT
GAGAATGGATTGGCCCAGAAACCACTCCTTTCTCCTTTCA
GCAAACATTCTTTGTGAGGTCGCCACAGTCTTTGCCTATG
TTTTACGAATGTGATTGAGAACAGATGAAAGATCTGCCAA
GGTCACACTGGATTCTGAAACCTGTTTCTGACTGTGTCAT
CCCCCAGAACATGAATGTGCATCTTAGAGGATGATCCCCA
ACCAACATGTGATCTGAAAGTACATATTGCTCATAAAAAA
AAAAAAAAAAAAAAAAAAAAAGGATGGGTGCAGTGGCTCA
TGCCTGTAATCCCAACACTTTGGGAAGCCAAGGTGGGTGG
ATCACTTGAGGTCAGGAGTTCGAGACCAGCCTGGCCAACA
TAGTGAAACCCTGTCTCTTCTAAAAAAATACAAAAATTAG
CTGGGCATGGTGGCAGGCGCCTGTAATCCCAGCTACTTGG
GAGGCTGAAGCAGGAGAATTGCTTGAACCTGGGAGGCAGA
GGTTGCAGTGAGTCAAGATGGCACCACGACACTCCAGCCA
GGGTAACAGAGTGAAACTCCGTGTCCAAAAAATAGTAATA
ATAGTAGCTTATGTGGGGAATGGGGTTGCTTGTTTCTGAC
TGAGGTATAATTTCATTTGTAATGCAGTGTTGAAATGATT
GCTTCTCCTAAAAGCAGATCTTGAGAAAAAAAAAAGAAGA
AGAAAGAAACAATTGTTGAATTCTCAGTGCTGTTTGATCG
TGAGTTCCCAGGAGGCCAGATAAGCAGAGAGGACTGCGGA
GGGAATTCTGCTGGGTGACAGCTGGGGCAAAGGTTAATGT
GTAATTTGGGGGTCAATGTTAGTGAGGAAACTTGCCTCAA
AGGAGCAGAAGTGTGGATTCAGGACCAACAAGAGATGAGT
TTCTTGTGGCACAGGGGTGAGGTTAGATTAGCACTTTTAG
AATATCATAGGCAGAGAGTTTCACTTTGAATAATTGCCAC
TCTTGGGAATCTCCAGTTTGCTGTAGTCGATGCATAGGCC
TTGATTAGAAAATATGTATATTCAGAACAGAAAACTGAGG
GACTGTCACATGTAAGTGATTGCAGTAATGTGATTTAGAC
AAAAACAAAACAGAACATCAAGCACTGGCCTGGAAGTGAG
GACTCCAGGCAGATGTTTCCCAGCTGCGCCGCTTGTTTGT
TCTGTCACCTTGGGTAGGTAGCTTGCCGTTTCTGGGTGTT
AGTTTTCGCCTTCTGTAAAATAAGGCTGCCGGTGAAGGGC
TCAGAGCATTTGCGGCCCAAGCAGTGGAAGGCAGCCCCTT
TCTGCTGCAGGCCATGGGAAAGTGGCCTTGTTGGCAAGCC
TGCTGTCTGCATTCCATGCTCAATTCCCTGCCTCGGAGAC
AGGCACGTCACCTTGCACCTAGATCCCAGGCCAGCAGGAA
GACATGCCCATCCCAGAACCCCGAGGCTGCTGACAGAATT
GGGTGGTGATTAGGACTTGCTGGGGGCCACAGCAATCTGA
TTTCCAATCTCCATCTCTCTCTAGCTGTGAGATCTCTGGT
TAGTGCTGCCCCTGATCTGAGTATCCTCTGTACAATGGGG
ATAGTATTCACTCCCCTTGCAGTTACCGAAAAGATCAAAT
GAGACGTGTGTAAATGCTTAGAACAGTGCTGGGCACATAT
TACATACACAGTGCTATTTTTTATTATTGGCTTAATTATT
GAAATCAAATATTAACCTCCTACCTAATGTAGGCATTCTC
TCTACAGCGTATCAGACAACTGGCTATTCTCACTCTGCTT
GGATGCTTCCAGTGACAGGTGACTCACTACTTCTCCCAGT
AAATTGTTTCACTAGTAGATAGTGCTTCTGGAATGTTATG
GAATTTTAAAGATGAGAGGAACGTTATAAATCAAGTGTAA
CTGCCTCACGAGAAAACCCAACTTCAAGAGGTGAAATGAG
GCTGGGCACGGTGGCTCACACCTGTAATCCCAGCACTTTG
GGAGGCTGAAGCAGGTGGATCACCTGAGGTCAGGAGTTCA
AGACCAGCCTGGGCAACATGGTAAAACCCTGTCTGTACTA
AAAATACAAAAGTTAACCAGGCATGGTGGTGCAGGCCTGT
AATCCCAGCCACTTGGAGGCTGAGGCATGAGAATCGCCTG
GACCTGGGAGGCAAATGTTGCAGTGAGCTGAGATGGTGCG
CCCAGCTTCCCCCTCCTCTTAAATTAACTCCTTCTGGTGA
GAAAACAGGAGAATCATGAGGTAGAAATGTAATAATTTCC
ACATAAGAAATGCAATGGTAGAGTCCATTTTAAATATGTC
TTTCACAGGTGTCTGTTTTCTGTTGCTATGACTGAATACC
TGAGACTGGGTACTTCACAAATGAAAGAAATTTATTTTTT
ACAGTTCTGGAGTCTGGAGGCCCGAGGTTGCAGGGTCACA
TCTAGTGAGGGCCTTCTTGCCAGTGGGGCCTCTTCAGAGT
CCCAAGTCAGTACAGGGCATCACACGGCAAGGAGGCTCAG
GAGAGATGACCAAACTGGCTTTTCTTTTTCCTTTCTTTCT
TTCTTTTTTTTTTTTCTGTACTTCAGTGGGGGCAAACAAT
TTGGCTTTTATAACAGACTCACTTTTGTGGTAACTAACAC
TTTCCCTTATTAGTCCATGAATCCATGAATGAATCAATCC
ATTCATGAAGGACTCTATCACCTCCCAACGGCCCACTTCT
CAACACTGCAGCATTGAGAACAAAGTTCCCCACACATGAA
CTTTTCAGGGACACATTCAAACCATAGCAACAGGAAAACC
TATTTCACTGTGAATATATTAATAACAGGGAGCGATTTTA
TGCTACAGTCACCTCTGCAATTTACAATAGTTTGGCTGTG
AACACATGGTACAAACGCAGGCCTTGAAATCTAGGTTTGA
TTCCTGGTTCCTACCGCTCACTAGGTATTTTAGTTTTTGT
TTTTACGCTCACTAGCTCTGACAGTAAACAAGGTACTTAA
AGGTACTTAATTCACTGGGCCCCAGTTTTCTCTCTTTTTT
TTTGTTAGATGGAGTCTTACTCTGTTGCCCAGGCTGGAAT
ATAGTGGCACGTCTTGGCTCACCACAACTTCTGCCTCCCA
GGTTCAAGCGATTTTCCTCCCTCAGCCTCCCGAGTACCTG
GGGCTACAGGTGTGCACCACCATGCCTGGCTAATTTTTGT
ATTTTTAGTAGAGATGGTCTTGAACTCCTGACCTCAGGTG
ATCTACCCACCTTGGCCTCCCAAAGTGTTGGGATTACAGG
CGTGAGCCACCGTGCCTGGCTGGCCCTAGTTTTCTAACTA
GGAAAAATGGGTTAGCAGCACCTACTGCCTAGGGTTTAAA
GTGAGAATTAAATTAAAGAATGCAAGCAAGGCTCTTGGCA
TAACAGCCGGCATATAGTGAGTTTTTAATTCATGTTTTAT
CTTCCTGTTAATAACACGGAAGCAATTCTGTGGCACTCCT
GCAGATTTAAATGATATAGTGGGATTTCATAAGGCATCCC
TCCCTGGTCAAAGTGTGTTTTGCAGCAGGCATGACAGGAC
ACCAGAACAACACTAGTGACACATTGAAAACTGAAATTTC
ATAATGTATTTATTTTCAGTTTCCTAGGAAATACTCTGAC
ATGCAGAACATACGCCCTCAAGCTTTCTGGCTGTGCAGAT
GTTAAAGCTTCATAAATGATGTAACTACTGCCATTCTGTG
TACATGTGCAACGTATTAATGCTGCACCGTTAGCCAATGG
CAAGAAAACCCCTGGGTCAGCAGAGTGTTTACAATATTTG
TACATTGCTATGAATACGGTATCAAAGGCAGGTGCCAGTA
ACATGAACAGGATGTGGGGGTTTAAGGCAGTTAACAATCA
TAGATACTATTCTCACTCTTAATACATCATCCTTGGATAA
TATTTGTGAAATATTTGGGAGGTGAGGCATGCTGTTGAGA
ATATTACTTTGGATGTTTCATCCAACACCGCTGACAGACA
GCTTGGTGAGATATCGAGGTGTCCAGGGACCTAGGTCTGC
CACCAAATTAGCTACCTGTGTGACATTGGTGGTTGCCTTC
CTTCACATGCCCTAGTTCCCTCCATGGTGGGAGTTGGGGG
AGGAGATTTCTGCTGTCCCTTCCAGCATTCTGATTACAAG
CAGAGCTCAAACATGATTTCATCTCTTATCCTGTGTCGTT
TAATGCAATTCTAGCTAAGTTGAGCACATTTAAGATGTGT
TTGGAGGCATCCAAGATGAGCTACGCTAAGTGGCCAGCCT
GGGCTTTCTTTTTCTATTGTTACCTGTCTTGTTCACACAC
CATGCAGATTCCAGTTGGCTCTCATGCTGTTTTGAAGACA
CATTTCTTCCCACTCCAAGAGAGCAACATGGAATGTAGGC
AACTCAGCTCTTGTTGAAAAATTGTCAACAAGTAAAGGAA
AAATATTTTTTTCTAAATAAAAACAATTATACATAGATTC
TATTTTTATTCTTATGGTAGTTGCATCAAATTCCTCACTT
AATATTTATTCCAATTGCTTTCTTACATTTTTTAGCATCT
ATATTTCCCTTAATAATGCAGCCAGTACAGGCCAGGCACA
GTGGCTCACGCCTATAATCTCAGCACTTTGGGAGGCTGAG
GTGGGTGAATCACTTGAGGTCAGGAGTTCGAGACCATCCT
GGCCAACATGTTGAAACCCCATCTCTACTAAAAAATACAA
AAAAATTAGCCAGGCATGGTGGCAGGTGCCTGTAGTCCCA
GCTATTCGGGAGGCTGAGGCAGGAGAGTGGCATGAACCCT
GGAGGTGGAGCTTGCAGTGAGCCGAGATGGCACCACTGTA
CTCCAGCCTGGGCAACAGAGCAAGACTCTGTCTCAAAAAA
AAAAAAATTAGCCAGGCGTGGTGGCATGTGCTTATAATCC
CAGCTACCCTGGAGGCTGAGGCAGGAGAATCTCTGGAACC
CAAGAGGCAGAGGCTGCTGTGAGCCAAGATCACACCACTG
TACTCCAGCCTCGGTGATAGAGTGAGACTCCATCTCAAAA
AAAATAATAATAATAATATAAAATAATGCAACTGGTTCAG
CATTACTCTCCTGCCCAGTTAATTTATCCCCCCCAACACT
CATACACACATTCATGTGCCACTGTGGAAGTTGTATAGAA
CAAATATAGTTTTAAACCAGGATTGTTTTGAAAGCAATAT
CATCTCTCTTTTTATTTTTCTTTGATGACTGTCTACTCTC
TTCTTCCTGTATGCCTCCTGCTGCACTGCCTGGGTTGTTT
TCCTTTCATTTTCTGAGATCTTCTTCTGAAAGTGTTTTTA
ATGTGCATCTGTGTGTGGCAAGTGCTCTGAGCCCTTGAAT
GCAGGTGATTTTTCCCATCACTCTCTCCCATTTGTATGAT
AATTTGGCTGAATATAAAATTCTACCTTCAAGACCAGGGC
AGTGGCTCACACCAGTAATCATAGCACTTTGGGAGGCTGA
GGCGGGTGAATCACTTGAGGTCAGGAGTTCGAGACCATCC
TGGCCAACATGTTGAAACCCCATCTCTACTAAAAAATACA
AAAAAATTAGCCAGGCATGGTGGCAGGTGCCTATAATCCT
AGCTACTCAGGAGGCTGAAGCAGGAGAATCACTGGAACCT
AGGAGGTGGAGGTTGCTGTGAGCCAAGATTGCATCACTGC
ACTCCAGCCTGGACAACAGATCGAGACTCTGTCTCAATAA
ATAAATAAATAAATAAATAAATAAATAAATAAAATTCTAC
CTTCAAAATTACTGTCTCCTAATACTTTACAACTACTGTG
TAGTTACAGTTAACCATTATACTACAGTCTCCTAGCATCT
CATGTAGCTACTTGATGTCTATCTCACTGTCATTCATTTG
AAGAAGATCTGTTCTCTTTCTGGAAGCTTTTAGAGCTTTC
TCTTTGCCATTATTATTATTATTATTATTATTATTATTAT
TATTATTATTATTTTGAGAGAGGGTCTCACTCTACGGCCC
AGGCTGGAGTGCAGTGGTGCATGATCACAGCTCACTGCAG
CCTTGACCTCCTGGGCTAAAGTGATCCTCCTGCCTCAGCC
TCCCCAGTAGCTAGGACTATAGACAAGTGCCACCATACTA
GCTAATTTTTTTAAAAATTTTTTTGTAGAGATAGATAGAG
TCTCAAAATGTTGTTCAGGCTTGTCTTGAACTCCTGGCCT
CAAGTGATCCTCCCGCCTTGGCCTCCCAAAGTGTTGGGAT
TACAGGCATAAGCCACTGTGCCCAGTCTCCTCATTATTTT
TATTTATTGTTATTTTTTACTTATTAAATTTAAAAGTTGT
ACCTAGGAATTGATTTTTCCTTATCTCTTGTTAGCTCTTT
ATAAGTCCTTTCAAATAAGGTCATTTTTTTTGGAAATGTA
TCTCCATTATTTGTTCAAGTATTTCCTCCATTCTATTTTT
ACTTCTTACGCCAGCTGAATTTATTGCTCAGGTGTTCGCA
CTTTGATGTTTATCATCCACATTTCCAAGCTTTTGCTTTC
CTTCTCTATTTCATATGTTCTGGTCTTATTGTGAGACTGC
CACAATCATGTGTTCGTATATTCTTTCTTCAATTATATCC
ATTCTATTTCATTTGTCAAGTTTGATAAATTTCCATTTAT
CAAATTCATTGTTTTAACTATTTTATTTTTCCTACCTAAT
ATTTTCACTTAGTTTTTTTATGGTGCTTATTCTTGCTGCA
TATTGCTAACATTTTCTCTTATCTCCCATTGAAGGAGCAT
TTTTAGATTTTGGGTCCTTCTGCTTCAACATGTGTGATCA
GAAGGTACGTGCTGCTTGTGTAGACTTTTCCTCCTCAACT
GTCCAGTTATTTGGCCGTGGGCTCATTTTCCCTTGGGAAA
ATATTTGGTCATACATACTGGGAGGGTCCAAGGCCAGGCT
CATCTATATTGTTCCTGGCGATGTGAGGACTGAGAATCCA
GGGATCACAGACCCTTTAGTGAATCCCTGTCTGAGGCCCA
TCCACTAGCCCCTCCTTTGGCTGGAGTTTTCACTTTTAAA
CCCTTAGGAGCAAATAAGATAATCTACAGTCCTGGCGATT
TGGTTGGAAGCATGGTGAAGGAACTCCCTGAGGGCTGTCT
GTGTCTGTTTTTGTGAATTCTCTCCCATGCCCCCGCAGAG
TTTGTGTTGCTGATATGGGTGGACACTGCTCCGGGCACTG
TTAACTGTCATGCTGAAAGAGTCAGGCTGATGATTGTCTC
TCTCAAGGCAACTTGAGGGAACAAGAGCAGAATGTAAAGG
CTGCCCAACCAGTTCTTCATTATGCCCAGGCTACACCCCC
ACACTAATTTCAGTAGTCTTCAGGAGCGGGTAGTGAGAAA
TTCCCTAATTTCCCTGCTTAGTGTTAGGAATCCATGTGTC
TCTCTCTTGTCCTTCCACTATTTGTTTAGGGTTGATTTTG
AAGATCTTGGCAGGGATTCTCTGCCATGTAGTATCTTATT
TATGTATTTATATAGAATGAATGAATGAGGTGGTGTGTTA
TTGTCTTTTTCTTTTCCTTTTTTTTGAGATAGGATGGTAC
TCTGTGGCCCATGCTAGAGAACAGTGGCATGATCACGGCT
CACTGCAGCCTGGGCATCTCTGCGCTCAGGTGATCCACTT
CAGCCTCCCCAGTAGTGGGGATCACAGGCATGTGCCACCA
CGCCTGGCTAATTTTTTTGTAGAGACTGGGTCTGGCCATG
TTGCCCCAGGCTGTTCTTGAACTCCTGGACTCAATCCATC
CTCCAGCCTCAGCTTCCTGAAGTGCTGGGATTACAGGTGT
GAGCCACTGTGCCCAGCCAGTATCTTCATCTTTATAATAT
TTTACAGTATCTTCAACTATAAAATGGGGATAATGGTCAC
TTCAAAGAGCAGTTGTGGATTTTGGATATATCAGTTTCCA
GAACAAAATAAATATTTGAAAAGTATTGAGTTCTTTTTAC
TTCCAAAAGACCTAATGCCTAATTTTTCTTCTCCAGGAGG
GAGGAGTATGTGGATAGGTCAGTTGGCTAATTCCATCAGC
ATTTTCAGCCCTGGAACAATGCTCTTTGCCAGATTGTGTT
ATGACTCCAAATACTGTTTAACTACTAACCTCCCAGGAAC
AGTGCCTAGCAGTTTTTCTTATTGATGGTGACGGTACATA
CAGAAACCAACCCTAAGCCTCAGAAATCAAGGCTGAACCA
TGTGATTTCTAGTTCTAAATTTTCTCTATTTTGCTACTCA
AAGTGGTCTATCCATCCGTGTGGTCAAGTTTGAGGAGCAC
AGGCTGCAATGTGGGCAATCACAAACCTTCCAGGAAAACT
GTACTCGTGCTTTACGTGTTATAGTTTACAAAGTTTCTTT
CTTTCTTTCTTTGCTTTATTTTCCCTCCCTCCCTTCCTTC
CTTCCTTTCTCTTTCTTTCTTTCTTTCTTTCTTTCTTTCT
TTCTTTCTTTCTTTCTTTCTTTCTTTCTTTCTTTTCTTTC
TTTCTTTCTTTCTTTCTTTCTTTCTTTCTTTCTTTCTTTC
TTTCTTTCTTTCTTTCTTTCTTTCTTTCTTTCTTTCTTTC
TTTCTCTCCCTCCACCTCCAGGGTTCAAGCGATTCTCCTG
CCTCAGCCTCCCAAGGAGCTGGGATTACAAGCAGGCACCA
CCATGCCTGGCTAACTTTTGCATTTTTAGTAGAGACAGAG
TTTCACCATGTTGGCCAGGTTAGTCTCAAACTCCTGACCT
CAAGTGATCCGCCTGTCCTGGCCCCTCAAAGTGCCATACA
AATTTTAGGACCTTTTTTTAATTTCTGAGAAAAAATATCG
TTGGAATTATTATTACTATTTTGGGATGGAGTTTCACTCT
TGTTGCCCAGGCTGGAGTGCAATGGTGCCATCTTGGCTCA
CCACAACCTCTGCCTCCTGGGTTCAAGCGATTCTCCTGCC
TCAGCCTCCTGAGTAGCTGGGATTACAGGTGTGGGCCACC
GCACTTGGCTAATTTTGTATTTTTAGTAGAGATGGGGTTT
CTCCATGTTGGTCAGGCTGGTCCCAAACTCCCGACCTCGG
GTGATCCACCCGCCTTGGCCTCCAAAAATGCTGGGATAAC
AGGCGTGAGCCACCGCGTCCTGCTCTATCAGTGGAATTAT
AATGGGGATGGCATTGAATCTGTAGATTGCTTTGGGTAGT
ATGGATATTTAAACAATGTTAAATCTTTCAATACACGAAC
ATGGTATGACTTTCCATTTATTTGTATCTTCAGTTCCTTT
CATCAATGTTTTAGAATTTTCAGTGTAGAGATCTTTCACT
TCCTTGGTTAAATGTACTCCTAGGTATTTAACTTCTTTTT
AACTACTATAAATGGGATTGCTTGCCTGCTTTTTTTTTGT
TTGTTTGATAGCTTGTTGTTAGTGTATGAAAATGCCACTG
ATTTTTGCATTTTGACTTTGCATCTTGCAACTTTACTGAA
TTTGTCTATTAGTTCTAACAGGTTTGGGGTGGTATTTCAA
TTCTTTTAATGATGAAACCAAGGTCCAGAAAGGTGACAAA
CTTGTCTAAAATCCTGTGGCTAGAGCCAGGTTAAATCCCA
TCTTCAATCTCAACTAGTAGGGTAATACTTTCTGATTTTT
AAGTGTGTCAAATGTATCACCAGTATGCACGGTGATTTTA
GGTAATAATTATCCTTTCTTTTCATATGTGTTAGAAAAAA
TCTAATGAACTAACCAAGTCTGGAATTTCATAGTTATTCT
TATTTAGGAAAATTTTTTTTAAAGTGAATTTCTCACCAGG
TGCAGTGGCTCACGCCTGTAATCCCAGCACTTTGGGAGGC
TGAGGCCGGCAGATCATTTGAGGTCAGGAGTTTGAGACCA
GCTTAGGCAACATGGTGAAAACCCGTCTCTACTAAAAATA
CAAAAATTATCCAGGCATGGTGGTGGGTGCCTGTAATCCC
AGCTACTTGGGAGGCTGAGGCAGGAGAATCACTTGGACCT
GGGAGGTGGAGATTGCAGTGAGCCAAGATCGCACCACTGC
ACTCTAGCCTGGGAAATAGAGTAAGACTCAGTCTCAAAAA
AAAGAAAAAGTGAATTGCTTGAAATCATAAATAATAAATT
CAGATGTATTGTAGACATGATTAAAGTTGTGGAGGTGGCC
CCCATGTGCTTGAGATTTAGGTAACTCTTTCCTACCTTAT
ATTATAGATGCCATTCCTCTCATTTATAACAATGTTAAGA
TTTCTTCAGTTTCATCCTGTGCAATGTATTCATACAAGGA
AAAAGTAAGTAAAAGTTCATTCATGAATATTTCCCTGAAC
AGCATTTTTGTTTCTTTCTTACTTTTAAAAATTACTTTTC
CATTTCCCACACCAATGTAACTGAACAGTATTCATTGTAT
ACCAGAAGTATTTCCCTTAATCCAACATAATGACTTACTA
CAAGTAGAAATGAGGCAATTGATGTACTTAATCCTTTATA
AAAGCTTAGAAGCCATCTTAAAATACTTTGCAGAAGTTGC
AAATACAGTATTTTGAGTAGGATTTTCAAATGTTTACTGT
GGAATCAGAGCAAAAATCTCCTCTCCAAGAAGAGAAATGT
GAACATTAAAGACTTCTGTTGTCCAGTGTGGATGAAAATG
GAAACATAATTCACAATTTGTTGTGGACAAAGAGCCTCAC
AGAGAGAATGTTTCCATGGTCTTAAAGTGTATTACTCAGC
TACCCTACTAGCATTTTTTTCACAGTGCTTACAAGAAAGG
GAAGGAAAAATATTCACAACCCAGGTTGCTAAAGTAAGAG
CTTTAATTAACGAGACTCCAGAAAGGGCCGTAGCAAGATA
AAAATGTGATTGCACTGTGCTCTCTGACCTCAGTTGCAGG
TTCTTTGACTTCTCTTTCGTGTTCTCAGACCCTCAGTGTA
AAGATATAAGGGCTCCCTGAGACTGCAAGTTGTTTTGCTA
AAAAGCCTCCTTACACATCTGGAATATAACCTCTTAAACC
TAACCCAGGCTTACGTTAACACCGTGGCTTTAAACCATGC
TTAGACTGCATGGAATCATAAACATGTTGAATGTAGGAAA
CACTGTTAGTTTATAAATTGGGCCTGCTATGAAGTTCTGA
GGTCATTGTTTTGTTTTGTTTTTGTTTTTTGTGGGTTTTT
TGTCCTTTCTTTTTTATTTTTCCAAACTATATGTGCTTTG
GAAATCTAAGGGGTGGGTAAGAAAACAGTTTAGCCTGGTT
TTTTTCCATGGTTGCTTCCACCAAGATGCCTCTGGCCTTT
TCTCATCCAAAATCAACATAAAGCTGTTTCTCCCATATCA
CCACCATGACTACCACACAAAGCCAAGATGTCTCCATTTT
TAAATTTGTTGCTTCACAGACTTACTACTAAACTCCTGGA
TGATGGGGGAGGTGGGCAACATGAGGCCTAGAATCATGCC
TCTCTGTGTGATACTGGGCAAGTTACTTCACCTCACTGAG
ATGTTTATGGTTCTATGAAAGGAATGATCTGCACCATTTG
CTCACTAGATCCCCCTTTGCATCTAAGCCATGATAATACC
CCAAATAAGATGATAGGATTTTATACAGGCTGCCTGCATA
TTGACATTTTGATCAATGACACACAGCACATATGACACTG
GTTCCATAGGATTAGAACACCACATTTTTTACTGTACCTT
TTCTATGTTTGGCTATTTTTTTGTTTCTTTTGTTTTTTGA
GATGGAGTCTCACTCTGTTGCCCAGGCTGGAGAGAAGTGG
CACAATCTTGGCTCACTGCAAGCTCCACCTTCCGGGTTCA
AGCCATTCTCCTGCCTCAGTCTCCCAAGTAGCTGGGACTA
CAGGTGCCCACAACCATGCCTGGCTGTTTTGTATTTTTAG
TAGAGACAGGGCCTCACCATGTTGGGCAGGCTGGTCTCGA
GCTCCTGACCTCAGGTGATCTGCCAACCTCGGCCTCCCAA
AGGGCTGGGATTACAGGCATGACCCACTGTGCCCAGCCTG
TTTGGCTATTTTTTTAAAAATCCTATCCTAAAGAAAAGCT
AGGTGCACAAATATTTACCATTGTATTAGAGTTACCTTCA
GTATTCAGTACTACTCTATATGCTGTACAGGTTTGTAGCC
TATGGGCAACAGACTGTACCATATAGCCTAGGTGTGTAGT
CAGCTCCACCATCTAGGTTTGCGAGTACACCCTATGAGAT
CTGCACAGTGATGCACTCACCTAATAATGCATTTCTCAGA
ATGTATCCCCGTTGTTAAGTGATGTATCCTGGACTTTGTG
CACTAAAAAAAATGCCAGAACACTCCGTACTTAGTGCATA
GACTTTATCAAATGTTGAATAAAAACAGAAACAAAAAGGA
GACAATCCTACAATGAAAAGGAGACACTCATGTCTACCCT
AGTGATTTACTGTACGTGGAGGAGGTAAGTGGGGCATGGA
CAGGTCTACAAATATAATACATATACACCTGTCAACCTCA
GCGCTTTGCATTTCTTTATCAGTGAAAAACAAACTGAGAT
CTGAAGTGTATAAACAGTTCCCTAGTAAAGTCTATTTGAG
AAAAAGAATGAAATGTGCATCAATATGTCAAAACTGACAA
ATACAAGAAAAGCATTCAGCTAGAGATAATTCATTTTATT
CAAGTTAATCCATTTCATTCAATAATCTTCCATATTGTTC
CCAGCACCACTATTACTATCATTATTTCTCTTTGGAGAAG
ACCAGGTATTAAGAAATCGGGTATGAATTTCCATGATGCC
TAACTCTATGGTCAAAAATCCTTTTCCTTACCGAAAACCA
ACTTCTTAATCACTAGACAAAAGAGGGAAAGACTGAGATA
TATTTGCAGAAATGTATGTCCACTAGAGACAATTCATAGT
TGATAATTTTTCAGGCTTGTGCTTTACTTGGTGGCTCTAT
TTTGGGGAGGGGGTTGTTTCTTATAAATGTTTGCCTAATA
CAAATAACTTGCCCCACACTACCATGGAAGGGAAATGAGG
GCTAGTCCCCAGAAAGCAAGCAGGCAGTCCTCCTGGGAAG
AAGCCCTAATGGCTCCTAGTGGTGACAGAGTCATTCTGCC
AGGGGACACAGTCATTCTGCCTCCCCAACCTGTGAGCAAT
AATAAAGTATAAACAAGTGAACAGGAGAGGTACTAACTAG
CTGGATAATCCATGGGCTAGAATCTCTAAACAGTAATGTT
TGTGTGTTTTGAATAAATCAGGGCTGGAAAGAGACACTTT
TGGAGAAGTGATGGAGAATAGAAAAGTATGAAAAAGATAA
AGATTTCTCACCAAGGAACCCACAAAAAAGGTGGTACCAG
TCAAAGTTAGTCTTGGGCTTTTCTTTTGAGATGAGTGTAC
CCCAAATGGGTTGTGCCATTTTTACATAAAAATTGGAATG
ATAATGAACAAGTGAAAGTGAAATTAGTTTCCCTCCTTTG
TTCAATAAACATGGATAGAGTACCTGTGTGCAAAGTAGTG
GGACAGGTGCTGAGGGGAAAGGTAAAGCTGTTTAAGCTGT
GGCCCTGAGCTGAAAAAGCAATCTAGCAGTGCCATCAGAC
TGCACACTACAGAGCAGAGTGTCCCAGGGGCCAGGTGGAG
GGGAGGATGACTTCCAGCTGCAGCATCACGGAAGGCACTC
GGCAGTCTCCCCTTTGGGTTCTCAGTGTGCCTCTGTGCCT
GTGTGACCTCAGGTGATCTGCCCCATTCCAGGCACTTGCT
CGTCTTCCTCATCTTTCTCTCTAGTGTGAGAAGTGGAAGT
TTAAGAGGATAAGATCCTGCTTCACAGGTACCTAATAAAT
GTGTGTGGAATTGACATATGGTGGAGGTGTCACTTTATCT
TAGTGCAGCCAGGCGGAAAGAGCTTTGGGAAAGGAGAGGA
AAGATGGTGGTGGTGAGGGTAAGGTGTTTTCATCAGAAGG
TGAGAGCAAGGGTATACAAACCAAAAAGTCAATTTAGTAT
GTGGCTTAGCCCAGAGCACACGAGGGCACCAACACAGCCA
AAGACCATAAAAAGGTAGATGAAGTCCTGTGCCAAATCGG
ACTGAAAAGCTAAAATCTTTCTCGGTTTCTTTCTTAAGCA
ACAATTGGTCTACTCAAGTTCAACCAGAGCATATAAGAGA
AAAAAATGACTAATGAGAGGCTCTTAAATAGTTTTGAAGG
ACAGACACTTTCTAGAAAGTAGAAAGATCACTGAGTAAAC
ACTGCCCCACAAACACATACAAAAAAGATGAGGATGAATG
TAGAAGTGTAGAGCAAGCTTGTGGATATCCTCAAGTTTGG
TTTTGGTGCTTCCGTTGGTAAGCAATCAAGATGGTGAGAG
ACGCTATCCCAAAGAGGAAAGTCTGTAGGAACCAGAGTAG
TTGAGCCTGACCACTTGTGATACCTTTATGCCTAAAAAAG
AAAAAACAAAATTTAAACACCAGAATGTTAATCTTACAGT
TTCATGGGAGTTACTGTCTTCTATATCGTTTTTTAAAATT
TATACCTTCCATTACTTTCATTGGGTTTATTTTGTTGCTT
TTCTCTGGCTTCTTATCTTGGATGGTTTGTTTATTTTTCT
TCTTTCTTCTTTTCTAATACATGTATTTTGGATGGTACAC
TATTCCCTGAGAACCAATCTGGCTACTCTCTGGGGCACAG
TATTAGAAGACTGTTTCTCATGTGATTCTGATGGGTGGGT
GGAGTAAAAAGCACCAGTATGGCTTCAGATGAAATGTTTT
GAAGATAGACCAGATTTAAATCCTAGCGTGGCTACCTACC
AGCTGTGACCTGGGCAAATCACTCAGTATCTCTCCGAATC
AACTTTCTCATCTGAAAAACAGGAATGGCAGTAGCTAGCT
CACTGAGTGTTGAGCTGATTTATGGGATAATACACACAAA
GTGCTCAGGAAGGATCCTGGCACACACTTATGATAAACAC
CTACTTACATTGTCATTGAAATTCAATTGCTTAAAACAAA
GTGCAAAAAAAAAAAAAAAAGACCCAATGGAAGTGAATGG
CTTGCTACAGTCTCATCTGTATATAAATAAGTCTCATTTG
GATGACTTTTATTTATAATTTTAAAAACAATATATGTAAA
AACAGTATAATTTTCTACAGTAACAGATTAAAGGAGAAAG
ATCATATGAATATCTTAATAAATGCAGAAGTGGCATCTGA
TAAATTCCACTATCCATTCTTTTTCCATCCCCTCAGAGAT
GGGGGTCTCACTCTGTCACCTACAGTGGAGTGTACTGGTA
CAATTATAGCTCACTGCAGCCTCAAACTCCTAGGCCAAAG
TTATCCTCCCACCTCAGCCTCCCAAGTAGCTGGGATCATC
ACAGGCATGCACCACCGTGCCTGGCTAGGTTTCTTTTTTT
TTTCTTTCTTTCACTTTTTTTTGTAGGGACAGTGTCTTGC
TTTGTTGCCCTGGCTGGTCTTGAACTCCTGGCTTCAACTG
ATTCTCCTGCCTCAGCCTCCCAAAGTGCTGGGATTACAGG
TGTGAGCCACCTGCATCCACACCTAACATCTATTTTTAAT
AAAAGTTCTCAGCAAACTTAGAAATACAATGGAACTTCCC
AATTTTGATAGAGGAGATCTACAAAACTCTAGAATAAACA
CGATGCAAAATGTTGAAAGTTCTCCTTTGAGGTCAAGAAC
AGGGCACACTTCTAGTCAGCACTGCTGGATGTTCTAGGCA
ATAGAATAAGGGAAGAAGCATAAATAAAAGGTATACACAA
TTGAAAGAAAGAAATAAAACTGTATTTCTGGACAGTTTTA
TACGTGAAAAACTGAAAATAAACTACAAACTATTAGAATT
AATAAATTTATTTAGCAAGGTTGCTGGGTATAAGGTCAAT
ATAAAAAATGGACTATATTCATAAAAACTACCATCAAACA
ATTAGAAAATGAAAAAACGTGAGCCGAGGTCATGCCACTG
AACTCCAGCCTGGGCGACAGAGCTAGACTCCATCTCGAAA
AAAAAAAAAAAGTTGGTGCAGTGGCTTAGGCCTGTAATTC
CAGCACTTTGGAAGACTGACACAGGAGAATCACTTGAGCC
CAGGAGTTTGACACCAGCCTAGGCAACATAGTGAGACCCC
TTCTTTTTAAAAAAGTCATTTGTAATAGCATCTCAAAGTA
GAAGCAGCTGGAAATTAATCTAACAACAATGTGTAAAACC
TCTTAAAAATTATAGATATATTAAAGGAGATCTAAATAAA
TGGAGACAGATCATTTCATAGTTTAGAAGACTCAATAATA
GAAATATGTGATGCTTTCCTGACCTTAAGGAGAAAAAAAG
AAAAAAAATGTAATGGAAATATGTCAATGTTCTCCAGATT
AGTTCACATGGTCATTCCAATAAAAAATAAAATTTCAATT
TCTAAGGAGAAATTGTAGTGGGCTGCAGATATTTTCATAA
GTAATGAGGAGTAAATGTTAAATACCAAGACACTGTGGAA
AATGTCTCCAGCGTATGTCAGAAACCATTGTGGCAGACCC
TCCCATCACAGGCCCAGAGACCAAGGAGGAAAAAAAAATT
CTAAAACTGTTAGAAGATACTGTAAAAGAATATAACTTTA
ATACAAGTAAATGAATGAATTGACTAAATTCATAAACTTC
TGTTTATCAAAAGGCCCAACAGAAAATTGACTAATACAGT
AAATTGATACCAGTAAAGTGGGGCACTGCTGAAAAGATAA
CCAAAACTGTGGAAAAACTTTGGAGCAGGGAAACAGGCAG
AGGTTGGAACAGATTAAAGGGCTCAGAAGAAGATAGGAAA
ATGTGGGAATGATTGGATTTTTTTAGAGACTTGGTGAATG
GCTTAGACCAAAATACTGATACTGGTATAGACAATGGTCT
CAGATGGAGATGAGAAACTTATGAACTGGAGCAAAGGTGA
CTCCTGTTATGTTTTAGCAAAGAGACTGGAAGCATTTTAC
CCCTGCCCTAGAGATTTGTGGAACTTTGAACTTGGGAGAG
ATGATTTAGGGTATCCATCAGATGAAATGTCTAAGCAACA
AAGCATTTGAGAGGTGATATTCAGTTTTATAAGGGAAGCA
GAGCATTAAATTTGGAAAATTTGCAATGTGACGATGCAAT
AAAAAATAAAATTTCAATTTCTAAGGAGAAATTGTAGTGG
GCTGCAGATATTTTCATAAGTAATGAGGAGTAAATGTTAA
ATACCAAGACACTGTGGAAAAACTTTGGAGCAGGGAAACA
GGCAGAGGTTGGAACAGATTAAAGGGCTCAGAAGAAGATA
GGAAAATGTGGGAATGATTGGATTTTTTTAGAGACTTGGT
GAATGGCTTAGACCAAAATACTGATACTGGTATAGACAAT
GGTCTCAGATGGAGATGAGAAACTTATGAACTGGAGCAAA
GGTGACTCCTGTTATGTTTTAGCAAAGAGACTGGAAGCAT
TTTACCCCTGCCCTAGAGATTTGTGGAACTTTGAACTTGG
GAGAGATGATTTAGGGTATCCATCAGATGAAATGTCTAAG
CAACAAAGCATTTGAGAGGTGATATTCAGTTTTATAAGGG
AAGCAGAGCATTAAATTTGGAAAATTTGCAATGTGACGAT
GCAATAAAAAATAAAATTTCAATTTCTAAGGAGAAATTGT
AGTGGGCTGCAGATATTTTCATAAGTAATGAGGAGTAAAT
GTTAAATACCAAGACACTGTGGAAAATGTCTCCAGCGTAT
GACAGAAACCATTGTGGCAGACCCTCCCATCACAGGCCCA
GAGACCAAGGAGGAAAAAATGGTTTCATAGGCCTGGCCTA
GGGTCTCATTGCTGTGTGCAGTATATGGCCTTGGTGCCCT
GTGTCCCAGCTACTCCAGCTGTGACTAAAAGGGGCCAAGG
TACAGCTCAGACACTGGATTCAGAGTGTGCAAGCCCCAAG
CCTTGGCAGCTTCCTCTGATGTTGAGCCTGTGGGTGCAAC
GAAGTCAATAATTAAGGTTTGTGAACCTCCACCTAGGTTT
CAGAGGTGTATGGAAATGCCTGGGTGTCCAGGCAGAAGTT
TGTTGAAGGTTTGGGTATCTCATGGAGAACCTCTGCTAGG
GCAGTGTGGAAGGGATATGTGTGGTCAGAGCCCCCACACA
CAGTCACCACTGGGGTGCTGCCTAGTGGAGCTGTGAAAAG
AGGGCCACCATCCACCAGACTCCAGAATGGTATATCCACT
GTCAGTTTGCACCATACACCTGGAAAAGCTGCAGACACAA
CACCAGCCCATGAAACCAGCCAGGAGAAAGGCTATACCCT
GAAAAGCCACAGGGGCAGAGCCATACAGGATCATGGAAAC
AGACATCTTGCATCAGCATAACCTGGATGTGAGACATGGA
GACAAAGAAGATCATTTTGGAGCTTTAGGATTTGACTGTT
CCGCTGGATTTCAGACTTGCATGAGACCTGTAGCCCCTTT
ATTTGGACAATTTCTCCCATTTTAATGACTGTATTTACTC
AATGCCTGTACCCCCATTGTATCTAGAAGATATCTAACTT
GCTTTTGATTTTACAGGATCATAAGCAGAAGGGACTAGCC
TTGTCTCTGATGAGACGTTGGACTGAGGACTTTTGAGTAA
TGCTGAAATGAGTTAAGAGCTTGGGGGACTGTTGGGAAGG
CATGACTGGTTTTGAAATGTGAGGACATGAGATTTGGGAG
GGGCCAGGAGGCAGAATGATATGGTTTGGCTGTGTCCCCA
CCCAAATCTCATCTGGAATTCCCATATTTTGTGGGAGGGA
CCTGATGAGAGGTAATCAAATCATGGGAGCAATTCTTTTC
CATGCTGTTCTCATGATAGTGAATAAGTCTCAGGAGATCT
GATGGTTTTATAAGAAGGATTTTGCCTGCATAGCTCTCTC
TTTGCCTGCTGCCATCCATGTAAGATGTAACTTGCTCCAC
CTTGCCTCCTGCCATGATTGTGAGGCCTCTTGAGCCACTA
GGAAGAGTAAGTCCATTAAACCTCTATCTCTTCTAAATTG
CCAGACTCAGGTATGTCTTTATCAGCAGTATGAAAACTAA
CACAATATGCATGCTTGCATCTTTATAATACAACAATTTA
TATTCTTTTGAGTATATACCCAGTAATGAGATTGATGGGT
GAGGTGTTAATTATGTTTCTAGCTCATTGAGTAATTTCCA
CCCTCCTTTCCATAGTGACTGAAAGAATTTGCGCTCCCAC
CAGCAGTGTATAAGCATTCCCTGCAACATTGCCAGCATCT
GGTTGTTTTTTTCCTGTTTAATAATAATCATTTTGACTGT
TGTGGTTTTCTGTGCAATATTGCCAGCATCTAGTTGTTTT
TTACCATTTAATAATATCCATTTTGACTGTTGTGGAATGG
TATCTAATTGTGTTTCTGATTGGCATTTCTCTAATATTTG
ATGATGTTCACATTTTTTCATAAGACATGATTTTTTTTTC
GTTTTTTCTAATGGGCACTTTCTAATGGGCAAAAATATTT
TTAATATTTGTTTTTTGCTTGTACGTTTGCTAAAGATCCT
TAAAGACTAAGGATATTAGATTTTTGTCAGACACATAGTT
GATAATATTTTCTTTCAATCAATAGGTTGTCTGTTTTCTC
TGTTGATAGTTTCTTTTGTTTCACAGAAGTTCTTCCATTT
GTCATTTTTTTCTTGCAATTGCTTTTGGCATCTTCATCAA
AAATCTTTGTGAAGTTCTATGTCCAGAAGGGTATTCCTTA
GGATACCTTTTGGGGTTTTAAAGTTTTAGGTTTTACATTT
AAAACATTAATTCATCTTGAGTTGTTTTTTGTATATGATG
TAAGGTAGGGGTCCAGTTTCAATCTTGTACATATGGCTAG
CCAGTCATCCAAGTATGATTTATTGAATGGGAAGTCCTTT
CCATATTGCTTGTTTATGTTCACTTTGTCAACAAAAATAG
ATTAGTTGGATATGCTCTAATAACAAACATTCCCATCAAA
AAGTGAACTAAGGACATGAATAGGCAACTCTCCAAAGAAG
ATATGCAAATGACCAAAAATCATGACAAAATGCTCAGCAT
CTCTAATGATCAGGGAAATGCAATTCAAAACCACAGTGCA
CTACCCCTCACTCCTGCAAGTATGGCCATATCAAAAAATC
AAAACACAGTTGATGTTGGCATGAATGCATCAAGCAGGGA
ACATTTCTACACTACTGGTGGGATGTAAACTAGTACAGCT
GCTGTGGAAAAGTGGTGACATTCCATAAAGAACTAGAGGT
AGAACTACCATTTGATCCAGCAATCCCTCTACTGGGTATC
TATCCCAGAGAAAAAGAAGACATGATACAGAAAAGATACT
TGCACACACATGTTTATAGCAGCACAATTTGCAATTGCAA
AATCTCAGAACCAACCCCAATGTTGATCAATCAACAAGTG
GATAAAGGAACTCATATATATATACGATATGGGATATTAT
GTAGCCATAAAAAGGAATGAATTAACTGCATTTGTAGTGA
CCTGCTAGAGATTGGAGAGTATTATTCTGAGTGAATAACT
TAGAGTAACTTAGTAACTCAGGAATGGAAAACCAAATATC
ATATGTTCTCTATGATATGTGGTAGCTAAGTATGAGGATA
CAAAGGCATAAGAATAATACAATGGACTTTGGGGAAATGG
GAGGAAGAGTGGGAGGGAGCAAGGGATAAAAGACTACAAA
TATGGTGCAGTGTATGCCACTCAGGTGATGGGTGCACCAA
AATTTCAATAATCACCACTAAAGAAACTACTCATGTAACA
AAATACCACCTGTACCCCCAATAACTTATGGAAAAATAAG
AGCATAATAAATAAATAAAATTCTCCAGAAATTTCTGCAC
ATTTGAAAGTAAGTAAATCATTTTTAACAACCTATGGGTG
AAATAAATTACAATGGAAATTAGAAAATATTTTGAGCTTT
TTATAAAAAACAACCTACCAAAGCTTGTAAAAGTACCCTA
AATCTTAGTTGTATTAATTAGAAAATAATAAAGACTGAAA
AATTAATCCACAAAACATTGATTCAAGAAAATATTTCATT
TAGCATAGTGCCCTTCTGGTTCATCCATGATACTGCAAGT
GATCTAAAAGCATCATATTGTACCCTATGAATATATACTA
TTATTATTCATCTATTAAAAGTGAAATAAAATGATGAAGT
TATCAAAGTTCTCCAGGTCCATACACATTGTATAAAATGG
GAGGATTTTCTTCTTTTTTAAGGTTGAATTATATTGTATT
ATATATATATATATCTATTGGATAATATTGTATTACATAT
ATAGGCACAAATGTTGAGCTATACAGAAAGAATAAATTCT
GGTAATGTAAGGTACAGCATGATGGCTATAATTAATAATA
ATATTAGGTATATATATTATATATATATATATATATATAA
TTAATAATAATATTAGGTATATATATTATATATATATATA
TATACACACATATCATTCCATATTGCATACATATTGTCTT
TACCCATTCATCTTTGATAGACTTTTGTTTTTGCGTCTTG
ACTACTGTGAATGATGCCGCAGTATACATGGAAGTGCAGG
CATCCTAAAAGATATTGATTTCATTTCCCTTACATATATT
AAAAGAAGTCACATTGCTAGATCATATTTTTAATTTTAAT
TTCTTGAGGAACAGCCATAGACTTTCCTGTAATTGCATAG
CAATTTACATTTCCAACAACAGTGCACAAGGGTTCTCTTT
CCGCTACTGAAACATAAATGTCACATGTTCTCACTTACAT
GTGCCATCTAAAAAATGTCAAACTCATAAAAGCCAGAGAC
TAGAATGCTGGTTGCCAGGGGCTGGGGCCGAAGAAAATGA
GATGTTGGTCAAAGGGTACAAAGTTTCTGTTATGCAGTAT
GAATAAATTCTGAAGAGCTCAGGTATAGCATGTTGATCAT
AATTAGTAAAACAAATTGGATACATGAAATTTGCTGAGAG
AATATACCTTAAATGTTCTTATCACAGATAAAGGTAATTA
TGTGAGATAATGGATACATTAGCTAGCTACGTAGTGGTAA
TCACTTCCCAATGTATACATATATCAAACATCATATTGTA
CACTTTAAGTATATAAAATATTTGGTCACTGTTGCAGAGA
TGAATACTTTACAAGGGCTCAAAAAATATAATCTGCTTTC
CACCATGGCTGCTCTGGCTACTGTTAAGTACACAAGGTCC
AAAATGCCATCAGCAATGTCCATTATTGCCTCCCTAACAT
GCACAATTAGCTAAGGAAACCAGCCAACAACCCTTGTGAT
GGCTTACTTCATTACAGATCTCAAACTGGTGGAGATAGCA
TCCTATCATTTTATTATATATTCTGGTTATATGATTTTCC
CAGCACTTTAGCCTTATTTATTATTTATGGGGAATGATCC
ATTATCCATTGCCTTGGTACCAAAATCATTGTCATTTCTA
ACCAGGGGATACCTTTTCTAGTAAATGAGGTAAAGCACAT
TACTCAACACCATAGAATTCACCACTATGACCACATTACC
CATCACCTAGAAGCAGTTGTCTAGATAGGACATTGGAATG
GCCTCCTAAAGTCTGAGTCATGGTGCCACCCTGAACATTC
CACACTAAACACTTGGGGTGCTTTCTTCCATATGTTTGAC
ACACATTATGTACTCAGTAATTTTAGCCAACATAAACCTT
GTGCCACCTATATTTACAGGAGATTATCTTCACACCGATA
AACAGTCCCCCATGCAGCCTATCCTTCTCCATTTCAATAT
CCACAAGATCCAATTCCACATGTTTGTATAATTATTATGA
TTTAAATTATCTAGATTTGCAATTTTTAACAAAATAAATT
ATTTTCTTCTAGAAAAAGACCGTATTTCCTACTTGCACTC
TCATTATGCTTGAACCTAAATATTTATCTGGATGCAAAGA
GGGATTTCTCTGGGAAAGGGCGTGAGATATTTGTTAAGGT
GACTTTCTGCACCTTTACAGATATTGAAGGCACTATCATC
TGAATGCTGTCTACTAACAGCACACCCAACAGCTGGAAAA
ATAAATCCTTCTTTCCTAAATGAAGGACATGGCACGGCTT
CCTCATATACACCATAATATAGCCCTTACGCCAGTTGAAT
TTATATATTTCTACACATTATCATAACAGCTCTTTTAGGA
TTCTATTACTTGAAGGGAACTAGAAGAGAAAGGTTGAAGG
ACAAACTATGTCTCTTGCCATTGTCGCTGATCTGAGTTGC
AACTACTGTTTACCCTCTTGTTATTTATCAATTTTTCCCA
CTTCACCTTCGACTAGCATCTCTACTGATTTCATAACTTA
TTTAACTGGATACTCCAGACTTTCATTCTCAAAATATCTC
ATCCCTGTTAATTATACCCATTCAGGAATGGACTCCTGCA
CTTTCTCATTTATTATCACCATTGGAATGGGGAATGGCAA
TATGTGCACAAGTTATTCAACTGGAAGAAAAAAGTATTAT
TTCGTGAAACCATTTTATTATAACACCTCCATTCCACATC
ACAATCAGGTCAATTACCTCTGCTCCAGTTGTGGAAAGAG
CCCTCTCTAAATCACTGCAGAGAGCAACCCTTCTCGTTAT
AGGAGAGCCAGATTTTATCATATATTGTGATTCATGGGAC
AAAATAAACAAAGAAAAAGGCTCTTTAAAAGTGTAATTCA
TCCATTTAACTAAAAAACCTTGAATATTTTCATAACATTG
AAAACTGCAATTATACTAGCTAATCAAAAAGTATTTTTAT
GTTTCAAACATCACCATATTATATTAATTCTTATAACATT
ATAATCTGTCTTATTCCGAATGGCTCATTTGTCTTTTAAA
ATTTCATTGCAAATTTTATATCTTTGTTCTTCCAGATCAA
CTTTTAGGATTAAAGAGCTATCCAGAATACTTAGCTTTTA
TGTGAAAAGAAATGCAACCTATGGTTGCCAATTTTCCCCA
AAGATATACACTTGCAATAATGCCATAATTGAGTGAAATG
AAACTTAGACATGAAGATAATCAAAATTAATTCATTACTG
TGGTGACGTTGTAACAGTTTCTTCCTCAAAAGAAGCAATG
TGGAAAAGATGACAGGGACTACAGTAAATATTATTAGTCT
AACGTGATTGATCTGTCTAGTCAAAAAACAGAGATTAGAC
TAATCATGGAAAATTCTTGGAAAAACATGGCCCATTACTA
TCAGGGACATTTCGCAAACCTTAGCAATTATCCCACTAGC
TCTTCCACATCCTACTAATAAGAAAGAAATGACAAGAGCA
CTAGAAGATTCATCATGGGAAGCTACTCAGGCAATGCCAT
TAGACTCAAGAACCCTAATGTCCAGTCATTTTTGGAAGTG
TAAATATATGAACATATGCAGACCAGTGACTCTAGCAGAA
AGCTAACCCTGCCATCCTGTAATGATTATTGGGATTCGAG
ATTCAATAATTCCTGATAGCATGTCCAGAGGAAGCCCATT
GGATAGGCAACTACTGAAAAGTTATTGCACTTTCACAGAG
ACACAACTTATTGTCATTAATGGCATAGCATAACAAAATA
TCTTAATAAAATGGAAATAGTACATATAGAAATATATTTT
AGGAGGTGGTTCTGGGAAGTATATCATATTTACAGGCATG
ACTTTCAGAACAAAAGAAACTTCTCACAGAGCATTCCACT
CCTGTTGCTCAGTAGTATGAATGCAATTATACATTTCCTA
CAAGAGAAAAACAAAATACTGAATTTCCCAATAAAATTTC
CTAATTGAGGGATATGATTATTATGGAAATCTGTTTAAAT
TCTTCCTCTGAATGGTAAAACCTTGGTCAAAGAAGGTGAA
ATTAATTCCCCTGAAGGATTGTATGTATTAGCAGCCTACC
CTTCAATGCATGTAGCATTTGGTTTCCCATGTAATGGCTG
CATAGTTTCAAGCTCCTTTGTGGTATTCTTGCCATTTTGT
TAGGCAGAAAAGTCTCTGATGAGTGGATGATGTTGACATT
CAGTAATAGAGAATGCTATTATGGAAGGTCATACAAGTGT
TCTGAGGGAAGTTTAAAGTTGGCATAGGATCCACCAGAGA
ACCCAGGTTTTGACTCAAAAAAGAAAGAGAATCCCACTGG
CCTAGGATTTTGAGGTGGTGGCACTTGAATATATGCATGA
ATGACATGTAATGATGAGCAGAATAATGACATAGCCCACT
AAGCCAACCAAAATGTGGTGAAGAATAAAGTTCTGTAACA
CTTTGAAGAGTGTTTACTGGGGTCAAATATTACAACACAG
TTTGTTGGCTGTTTCATAGGACCATTAGCCACAGATCCTA
GTGGTTTCAAATAGATTTTTCCTCAAATAGATTTTTTTTT
TCCATTTTGGAATTCACTTAGCCTATGACTCAAGCCACAA
GGGACAACACTGTCAAGTGACAGAAACACTACATAATACC
AATTTGCCCACATAATTATATCTCACTGATGTAAGGCACA
GATTTCCTCAGGGCCCATGGACATAAATGGGCTTAAAAGT
ACATCAAATGGTCATGTGATTCTCCTTAAAACCCACATAA
TAATGGCTTAATAAAAGCTGAAATTGGGTTTAAAAGAGGA
ATAAGTTATTTAAAAATCATAGCAGATGGGAAAGGAGCAC
ATAGATGGATAATAATTCCTAGAAAGGACATGATTATTAT
TTTTCCATGAGGTTATCTTGACTCTTGAGAATAAAACTAT
TAACTGTTTCTCTCATATATGACATGAAGTCAGTTAGTGT
CAGGAAAAAGTACTAGACTCCTTTTCACATAAGTAGGAGA
ACTTAAGTTATTTAATGCTCTGCTTCAGAATTATATTATT
TGTAGGAAATGTACAATGCAATAAATGGCTTTGTTGATAC
AACAAAATAAAAACAAATCAGAAATATAAATAAATGAAGA
TGATAAAAGATAAAGAAAATGGAGTAATCCAAATGATTTT
TTAAATGATATGGTTTAGATTTTTGTCCCCACCCAAACTT
CATGTTGACATGTAACCTCCAATGCTAGAGATATGGGCTG
GTGGGAGGTGACTGGATTATGGAGGAAGTTCCTCATGATT
TAACACCATCACTTTTTGGTACTATCATCACAATAGTGGG
TTCTCATGGGATCTGGTTGTTTAAAAGTGTGTGGAAGCTC
CCCTTCTTGCTCCTACTTCTTCCGTGTGAGATGTGCCTAC
TCCCACTTTGCCTTCCACTATGATTGTAAATTTACTGAGG
CCTCCACAGAAGCTGAGGAGTTGCCAGCCTCATGCTTTCA
GTTACAGCCTGTGGAAAAATGAGCCAAATAAACCTCCTTT
CTTTATAACTTACAGTCTCTCTCTGATATTTTTTATAGCA
TGCAAGAATGGACTAATACAGAAAATCTGTAGTACCAAAG
AGTGGGACATTTCTATAAAGATACCTGAAAATGTGGAAGC
AGCTTTGGAATTGGGTAACAAGCAGAGGCTGGAAGAGTGT
AGAGAGCTCAGAAGACAGAAAGGTGAGAGAAAGTTTGGAA
CTTCTTACAGACTTTTTAAATGGCTGTGACCAAAATGCTG
ATAGTGAAGTGGACAGTAAAGTCTAGACTGAGGAGGTCTC
AGATGGAAATAAAAAACTTAGTAGGAACTAGATGGAATAA
AGGTCACTTTTGCTGAGCTTCAGCAAAGACTGGCTGCATT
GTACCCCTGCTCTAGGGATCTGCCAAACTTTGGACTTGAG
AGTGATGGTTAGGTCAGGCGCGGTGGCTCACGCTTGTAAT
CCCAGCACTTTGGGAGGCCGAGGCAGGCGGATCATGAGGC
CAGGAGATCGAGACCATGGTGAAACCCCATCTCTACTAAA
AATACAAAAAAATTAGCCGGGCGTGGTGGCGGGCACCTGT
AGTCCCAGCTACTCGGAGAGGCTGAGGCAGGAGAATGGCG
TTAACCCGGGAGGCAGAGCTTGCAGTGAGCCGAGATTGCG
CCACTGCACTCCAGCCTGGGTGACAGAGCGAGACTCTGTC
TCAAAAAAAAAAAAAAAAAAAAAGAGAGTGATGGTTTAGG
GTATCTGGCAGGAGAAATTTCTAAGCAGGAAATCATTCAA
GATTTAGCCTGGCTGCTTAAAATAACCTAAGCTCATATGA
ATGAGCAAAGAAATGATCTGAAACTGCCACTTATATTTAA
ATGGAAAGCAGGTGTAAAAGTTTGAAAAATTTGAAGCCAG
GCCATGTTTTACAAAAGAAAAGCCCATTTTCTGGGAAGAA
ATTCAAACAGGCTGCAGAAATTTGCATAAGGGGAGCCAAG
TGCTAACAGGCAAGACAATGGGGAAAAGCCCTCAATGGCA
TTTCAGAGAATTTTCAGCAGCACCTCCAATCACAGGCCTG
GAGAACTAGGAGAACTGAATGGTTTCCTGTGCCCAACCCA
GGGCGCTGTTGCCCTGAGCAACCTTGGGACACTGCAGTGT
GCATCCCAGCCACTTCAGGTCCAGCCATGGACAAAAAGGT
CAAGGTACACCTCAGCCGCATCTTCAGATGATGAAAGCTG
TGAGCTTTGAAGGCTTCTATGTAGTGTTAAGCCTGCAGGT
GCACAAATTCCAAGAGATGAGACTTGGGAGCCTCCACCTA
GGATTCAGAGAATGTATCAAAAAGCTTGGAATTTCAGACA
GAAGCCTATTGCAGGGATGGAGCATTACAGAGTATCTGTA
CTATGGCAGTGAAGAAGAGAAATGTGGGGTTGGAGCACAC
ACACAGAGTACCCACTGGGGCACTGCCTAGTGGAGCTGTG
AGAAGAGGACTACCATCCTCCAGACACCAAAATGGTAGAT
CCACCAGCAGCTTGCACCCTGCACCTAGAAAAGTCAAAGA
CCCCCCACAAGAGCAACAAAAGACAATAAGAGTAACTGTG
AGGGTGAAATCCTGTAAAGCCACATGAGTGGAGCTACTGA
AGGGCTTGGTAGCCTACCCACTGAACCAGTATGCCCTAGA
TGTAAGGCATGGAGTCAAAAGAAATTGTTTTGGAACTTTA
AGATTTAATGACTGCTGTGCTAGATTTCTGACATGTGTGG
GGCCTGTAACCCCTTTATTTTGATTGATTTCTTCATTTTG
GAATGAAAGTATTTACCCAATTCCTATACTTTCTTTGTAT
CTTGGAAGAAACTAGCTTGCTTTTGATTTTACAGGCTCAG
GTGGAATGGACTAGCATTGTCTCACACCAGACTAGACTGT
GGACTTTTCAATTAATGCTGGAATGATTTAACACTTTGGG
GGAGTGTTTGGAAGGTATGGTTGTATTTTGAAAGTTGAGA
AGTACATGAGATTTTAGAGAGGACAGTAGCAGAATGATAT
GGTTTTTGTCTGTTTCCCACCCAAATATCTTGTCAAAATG
TAATACCCAATGTTGGAGGTGAAGCCTGCTGTGAGGTAAT
TAGATTATGGGGGAAATTTCTCATGGCTTAATACCATCCC
CTCTTTGTGCTATCAACATGTCAGTGAGCTCTCATGAGAT
CTTGTGATATATAATTATGTGTGACCTTCCCCTCTTGATC
CTGCTGCTGCTTAGTAAGATATACCTGCTCCCACTTTGCC
TCCTGCCATGATTGTAAATTTCCTGAGGCCTCCCCAGAAG
TCAAACATATGCCAGAGTCATTGTGTCAGTACAGTCTGTG
GAACAATGAGCTAACTAAATCTCTTTTCTTTACAAATTAC
CCAGTTTCAAGTATTAATATTTTTATAGCAATGCAATAAT
TAAGTAATATAAGGAATGTCTGAAAATTTGTAGTATAATT
CTTAATTTGGGGATGTAGTCATTAATGGTGAGACATAAAT
CTGCCTAAGTTTCAATGGAAAGCTGCAGTATTTAATAAGT
GACTCTAATCGTGCAGAAATTGAACTCCAAACTTTTTTTT
CCACCCCTCTGCACTGGTAAGCTGCTAATATTTCTACACA
CTCTTTCAAGCTTTCACCTATTTGGGGAAATAGAAGGGAG
AAATGAATGTAGTGTCAACATGCCTGCATGCAATTCAGTA
ATAAGCTAAGTATTTGAGGGGTGGGAAAAGTCATAGCCAG
TAGACCCATATTACAGAAAATACAAAACAAAATTTACTCA
GCAAAAAGAAAGAAACATTACTCGAATATCAAATTTATTT
GAAAGAATGAAGATAGTAGAATTAGTATATACAGAATAAA
TATTCTTCTCTTCATTGATTTATAAAATTAATGGTTTAAG
GTGAGGTTAATAACAGTATATTCTGGAGTTTATAACAGGT
AGGAGTAAAGTATATAAAACAATTTCAAAGTGCTGTGTGA
CATAAGTAGAATTATACTTTCAAAAGATTTTTCATTTATT
TTGAGAAACTGAATGCTGCCAACAACCAGCTTGGAAATTG
ATCCTTCCTCAGCCAAGACTTCAATGAGACTGTAGTCCCA
ACCAGCACCTTGATTAGGGCTTTGTGCACCAAAGCACAGG
AACGAGCTAAGCCGTTCTTAGTTTCCTGACCTACAGAAAT
TGAGGATGTATACATATTGTTTGAATCACTAAGTTTTGGA
ATAATTTGTTATGACTAAATAAATAACTCATAAATATACG
TTGAATATGCTTCAAATATTGAAAAATATGCCATAAATAT
TTTGTGAACATATTAATCAAAGACAAAGGTATCATGGAAA
TAAGATATACTCAGAACTAAGCAATAACAAAAATGTATCA
AAATGTGTGAGGTGTGATTAAAACAGTACTTAAAAAATAT
ATAGCTATAAATGCTTACATTTAAAATAAATGTTTAAAAG
CAGCCATCTGAGCCTTCAGCTTCAGAAACAAGAACAAGAA
GAGCAAATAAAAGCCAAGCTAATGAAACAAATGGACATAA
CCAATATAAGATCAAAAGTCAATAAAATGAAAAAATGTAA
GATATAACAAATAACCAATAGTTGGTACTTTTATAATAAA
ACTGATAATCTGCTAGCAAGAGTGGTCAAGAGAAAACAAC
GAGAAATTCAAATTACCAATATCAGAAATAAACAATCTCC
CATAGATCATTTAGACTTTAAAAGGGTAGAAATAGATTGT
TATGGAAAACATTACTTCAATTAATTTGACAGCTCAGATG
ATAGGTAAAATGTAGGAAAAGCACAACCTTCTAAAAATGA
CACAAAGATAAATTGAAACAGTCCTATATTCTTCCATGTA
ATGAGCCATACTTACTTGTAAATAACATGATAGTGTTTTA
GAAAACACTAAAGCATCTACAGACATAACTTTGTGGGAAT
AAGAACTGAATTTAGCAAGCTTATGGAACTCAAGTGCCAT
ATAAATAATTCAATTTCCTTTACATATACTAGCAAAAATA
ACAATTGGAATTTTGTTTCAAATTAAAAACCTATGATGCA
ACCTAAAAACATAAATACTTAGGAATAGATGAGGAAGATC
CTTACTTAATAAAAATGACAAAACTCTCCAAAAATAAATA
TTTTAAATACCTAATAGATATATTGTATTCAGGAATTAGA
AACCCAATATTGTTAAGATGTTGTCAGTGCAAGGTGATTT
ATACATCCAAGTCAACATGAATAAAATTCCATTACAATCT
TTTTGAGATACAGACAATTGTTCTGTTTGCTGCTCTGCAA
AGTGCCTTTTCCACTTCCCCATCAATGGATATCTTCTATT
TCTGTGAAACCTCAAATCTGTGCTGGTTATGGGACCACTC
GAATAGAACATGGTGCAAGTGAAACTGTGCCAATTCTGGC
CATTAACTGGCCTGACACCTCTACTTTCAACCACTGGGTA
GAAAGTAGATCTCTGAGCACAATGTAAAATGCCTGACTAC
ACTTCTGGTTCTTCTGGTTCTTCATCTAAATGTATAGGAA
GAGGGACTCAGTGGATCTCTTACAGTCATCTCTTCCAATA
TACTATAAATGTGAATTAAGTTATCCTGCATCCTACAAGT
ACCCAGCTATCAGTTGAATAAGACAATGACTTTAGACCTT
ATCACACAAAATAGAAGAAATACCCAGCCAAAAACTGCTT
AAAATCCTGGCCCAGAAAATTTTGAAATAAAATAAAATGG
TGGTGGTTTTAACTCAGAAAAACTGTGGAGCCTTGCACCA
TGCATGACGGGAGGACCAGAATAAAAAGTGGCACCTCAAA
GTGTGGTGATTCAATAACAACAATCTGAAGGGTATTGCAT
TGGCTATAGTGCCCAAAAATAGAAGCCTCCAGGATACTGT
GAATAAAGGCTCAGAAGACAGAAGTAAATGTTCTGGAGCA
AAGATAACAGGCTGAGTCACTATCCAGTGCAGGAAACGTT
TAGTAATTCTGTCACCTCTAGTAAAGTAGAAAATGAAAAG
TGGACCTAAGTGAATTTAGTCAAAATTTCCAACTAGAATA
TGGAAAGTTACCACTGATTCTTACAGCAGTGTATCTTACC
ATAAGACAAAGTTTTTTTTACGAAAAAAAACTTAAAAGAT
TAACTGTTACATTTTCAAACAGAATTTGCAAGAAACATAA
GAGACCCAGCACTTGCTGTTTTCAAAGATAAAACTATTTT
CCCTTTCCAGTCTCTGCAAAGTGCTAAGTACTCTAAAAGT
AAGAGAGGTTATCAAAATACATGTCATTTAAAAGTTGTGG
ATGTTAAGACACTTTGAAAGACTTCAGAAAAATTTAATGG
TGTGTCTCATAAGTATTTTAAAGTAGACAAACATAATTCC
AAGATTCTTAAGGGTATTATCTGACTGCACAAAGAATTTC
AGCCCAAGTCTGAGAAGGGCCAGTTTCAAAGATATCTGTG
AATATGGTGCTCGTATATTCTTAAATCTTTAAGTAAATGA
TACTGAAGGAAGCACCATAGCCTTCCCTTTTGAATAGGAG
CATCTATTTTAATTATGTATTCCTCCTTTTCTCCATTCTA
TGCTGGGCATGTCTAATAAATACCGTGACTCAATAGATGT
GTAATAGAGAAAAACAATAATTTAAAACATGCACAATGGG
ACCTGCACCCAAGCAGCCCCATCCACTCTCAGTCTGGATA
TAGAGGTTAATATCTTGAACTTCAAAAAGATGCCATGATG
GGATGACTTCTTAATTGAACTGGGAGCATCAATCCTTTCT
TCCCCCTTTGAGATCCTTGAACTACTCTTATAAGTCTGAA
AATTTCACTGGGAAGTCCTTGTCTACATACATCCTTATGT
ACATAAGAAGGAGCACTCTTATTCTAACTATAGTTCACTT
TTACACAAGAGTTTTTCTATTGCATTTCTCATCTTTGAAT
TTCTCAACGTGTATATAAAAGGATTCAACATGGGTGTGAT
TACTGTATAAAACACAGTCATGAATTTATCAGTAGGAAAG
GTTGAAACAGGTCTAACATATATGAAAACGCAGGGAACAA
AAAACAGGACAACCATGGTAACATGGAAGCTGCAGGTAGA
CAGGACTTTACGCCTCCTTTCCTGACTGTAAGTTTTAAGG
GAGTTTAGGATGACCCCATAGGAAATTATTAGAAGGGCAA
AGATGACCATACCCATTGCTCCGCCATTGAAAACCACAGT
GAGGCCTATAAAGTAGGTGTCACTGCATGACAGTTCCAAT
AATGGGTATATATCACAGTAAAAGTGGTCAGTGACATTGG
GGCCACAGAAAGGGAGACTGTACACAACAACAATTTGGAA
CGTAGAATGAAGAAAACCTCCAGTCACGACCGCCACCAAC
AGAAGGATGCACACCTGTCCTTTCATGATGTTCAAATAGT
GCAGTGGCTTACTGATGGCCACATAGTGATCATAGGCCAT
CATCACCAGAAGGAAGACCTCAGCACCACCATACAAGTGG
TCTATAAATAACTGGCCCATGCAAGCTGGGAAGGAAATAG
TCTTTTTATCACAGAGTAAGTCTACAATCAATACGGAAGA
AATGGTTGTGGAATACACAGCATCTATAAATGACAGGCAG
GCAAGGAAGAAGTACATTGGGGAGCCCAAGGAAGGACTTG
CAATAATAGTCAACACAGTGAGCAGGTTCCCCACCATTGT
CACAATGTATGTGAGTAAAAACATGACAAATAATGCTTTT
TGCACTCTAGGATCCTGAGAAAAGCCTAGAAGGTCATTTA
CTTTTTTTTTTTCAGGCTTGTATCAGAGGTGACAGCTCAG
GAGAACAGGACCCGTAATGAAATAGTGAACAGGAATATTA
TTACATCCACTGTGTCACAGAGCATGTCTCCATTGCTGTA
TTCTGAATAGTGATTTACTCACAATAAATATTTAGTTAGT
CTATATTGAGTTCCTCGTCACAGAGCCCATCTTGCCTTGA
CAATTCTATTTCTCCTGAAACATTTTAGTTTTAGCCATAG
GTAAAGGCTTCTACCTCTAAGTTTAGTGAATATTTTATGC
AAAAGAGGCAATAAAAGTCCCAACAGCCATTCATACACTA
CATAGCTTCTTATTTAAAACATTTGACTTGGCACAGAATT
CAGCTATGATAAATAGGCAACAGGTTCCTGGTCTCAAGAA
ACTTATTGTCCAGTGGTAGTAACAAACTCTAAATAAATAA
ATTGAAATAAATTTAGTCCTTTGTGTTTGTACTTGTTGTA
TCGTTACAATATGATCTGTGTAACACCAAGAATAACATCT
TCTGAAATATCTCAGTACACTGGATTTCTACTGTTATGCT
TCGTTCCTTCATGCCTCAAAGGATGTTCAGTCTTCTTTAA
TCTTTCATTAAATGTCAAAAAACTGGACTTTGAACTGTAC
AAACAATAATGATATTTATTACATTGTTCCTTGTAGCAAT
TACTTGGTCTCTGTCCAACTTAAAAGGAGCTGTGATTCTC
TCCATTTTATCCTTACCTATACCCTGATTTTTACTACACT
TTCATTCAATATCCAAATTTTCAGCAATTTATTTTGAACT
CAAGTAAACTAACTCATGTCTACCAACAACTATCAAGTAT
GCAGTGAGTATTTTTTTCTGAATTCCTGGGATGAGCTAAG
CAGTGAAAGAGGATAAAATAGACATGTAGAAATAGCAACA
GAAAAGTGGGACAAGGTTTTATTTTTAACAATATTTAGAT
ACCAAGAGTACTCAAAAATAAAATCTTAGTTACCAGATTC
CAAAAAAAGTCATACTCTAGGAGAAATTCAAAGTTCAGTG
TAAGAAGGCATGGATTTGAGTCATTTTCTGAATACATTTG
CAAGTCTGTCTCAGTTTGCTCACTGCAAAACAATGAAACT
AAATTTGAGAAATTCAGAATCCTTTCTAGTCAACTATCTA
CAAAACGATTAGTGTACCTCTCTTTTATGGTATTCTGCTG
ACAATTTTTTTTCATTTTTTATAAATTTATAATTGAATAA
AAATTTCCAAGTTCATGACTTTTACATGAAAAATGGTAGT
CAGTGGGACATGGCATTTCATGGTTACAGTGTGTAAATAG
TGAGTATAAATTTCTCACTCAGTGTGTACCTATTTAAGAT
CAATAAATCCTTGGAGAGAAAGTGTAGCATGTGGTAAATA
ATGTGGACACTGGAGCTACATTGTTTCAGCTGCAACCTCA
GGTTCGCCATGTTTTATGAGACCTTGAACCACTTACTAAA
GATCTCTGTCCCTTATTTTCATCATTTTTGGAATGAAGTT
CCCAATAGTCCTTACCTCTTAGGGTTGTTGTTTTATTAAG
ACAAAGCAAAGTGCCCAGAACACTGGCTGGCACCTGGTAA
GTGCTCAATAAATGGTAGCTATAATTAGTGTTCTTGAATG
CTACATTGTGAATATATAATCAGTCCAAATAATGCAAATC
TTTGTCAACTTGAAAAGTTTTATAGACAAAAAAGAATAAG
ATACGTATAATTCAGGAAAAACTTTTGAGGGCACACAACA
AAATTGTATGTCTTAGAAAATAATGATTTAATTATAAGAA
TAATACTTTTACCTGTGGTTGAATGTATCTTGACAACAAG
CCAACAGAATTATAGTAAAAAAGTTGAAGCCACCATCAGA
AAGAGCTCAGGAAGTGAAAAGAAGGCTAAAACCATACACA
GAGAAATTATAGTTAAGAAATGAGTTTTCACGAGCAATAA
GAAGATTAATAATATAGTTAACTGAGGCTGGTATTCTTTT
AAAATCTTCTTCAGAAAGATTCCTTATAGTGAGGAAATAC
TGAAAGTGCAGCCTCCTGTGGGTCCCTGGGGTGACTCAGG
AGGCTTTTGGAGGTAGCCTTAACAAACACAGACAATCCTT
GTAAAAAAAAAAAAATGAAATGAAAATTCTATAGAAAAAA
AACACATTGTTTCTCAAAGTTTCTAGATCTTATGATTATG
GACAAACTTAAATTAGAAAGAACAGTGGCACAAGCAGCAA
CACAAAGCCAGACTTTCTGGTTGCTCATTACTTAGGAAAA
CTGCAGAATTATTAAACCTCAAATGTAAACAGTATTATTC
CATTTACATAAATCTGGCAGTGGAAGAGGATGTGTGCAGA
GAGAGTTTGAGTTGTCTCTTAAAGCCAGCAGTGATGAACA
TTCCACATGTCTCATTCACATTACCACTTCCAGCTGATTC
CAGAGTTCTGGCATTGTTGAAGATATGGACTGATAGAGAC
AAACCTGCTGAAGAACAAAAGGGAATGACGTAGTCTATAG
ACAATTCTGTTTTTTTTTACACCTTACTTGCTGCAAGGCT
TAGTGCCTTTTCCCTCTTCCATCACCAAAACTAGAATTCA
ACAGGATAATTCTTTTGGCAATTGAAATGTTTACTTGTAA
AAAATAGAGCATGTGATCTATCTCCTCTAGTTTAATTAAA
AATATACTTTAAAAACTAAAAGCATTACTAGGCCTTCAAT
GTAAACTACTAAGTTAACATTTTTCTAGAAAAACAGTGAT
TTAACATAGTTTTCTAAGAGCATGACATTTTCAAAATATA
AAATTCCATAATGACAAAAAACCTCCATAACATTATCTTT
CACAGTCACAGTTTCATAAATATATTTAAATGACAGGAGA
CTAGGAACTTTCCTCAGCATATTTATCTACTGTTAGGTGT
GCTGGGATAATTTTTAGATTCATAAGTAAAAACCCATATT
ATACTTCCAGAACATAAGAGGCATTGGATCCTTTACCCTC
TAAAACCCTTGATATGATATACAACTTTAAACTCTCTAAT
CAAATATATCCAAAAGTAATTGTACACCTTTACTAATAAA
TCATGTAAAATATAACATCCCATAAACTAAGTTATGATTA
TAAATGCACTGGGCCATTATACATGTAATATGGAACAAGT
TTTTCTTATTTGGCAAATGGAAAAAGAAAAAAGTCTATAC
ATTAAAACCAAATATGCATTCCATATTCTGAACAATTTTC
ATATTTGCTAGCTTAACTTTCTTAATTAGAATTCCTTCAA
CAAAATCCTATGGATTTAAGACATTAGCTACATTTCAACA
TATCACAGGAATTTTCAATGAATATCTCTGTCAGTGGTTT
CAAATACTCACATCATGGTCCAGAAAAAGGAATGTCTGAG
TGCTATTGTAGACATCTCATGCACCTATGTGTGATCATAC
AACACATGAATATAGATGGGTGATCAACGGATATAGAATT
AGTTCCTAGTGGCTACAGTTTCCACAGTTCCACACGGGCT
TCTCATTAACTCGGTTGTTAGAGAAGTATGGCACTATCCA
AAGCAGATGACCAAAATATAAAGATGCTTAAACATAATTT
AGAGAAGTAGCTGAACATTCTCACCTGCTGGAAAATTTCT
TCATAGAAAAACAAAGACTCTATCTTTCCATGACTATGTA
AAAATTGACCTATTTAGTGGAAATTAACCTGGACAAACCC
CTTATTTGGTGACACAAGTAAACAAAAATATATACCAACA
CTAAAATATGTTATGTGAAAGTTTTATTGATAAAGGTGAA
GAAATCATAAGCACGTTACTGTGACTGAGGGTTTATAGCA
TTCATGTGCCCAGCTATTAAGGTTTATACCTAACAAGGAA
AATGCTGAAATTTAACTTCATGGAGAAACCAATTACAGAG
CTTTCTCACAGGCAGAAGTCTAACTCTTCAGTTTTTCAGT
CATTCAAATAGTCTACTTCTTTCCTAATTAAAAACTTGTC
TGTATGTCACCCACCTCATTCCAGTAAATTAAAACTTTCA
CAATTTTTTGCAATAAATGGAGGATATGACATAAAACATC
ACAATGAGAGGACTCAATATGAGCTGAAAACATACTCTAC
CTTGGGCAGAAATTTAATTCTTCAGATATCTCTTGTGTTA
TTCTATCAGGAAAATACTCCATTTGTGGGTGTAGACACAG
CCTATAATTTTACATCATCACAATTTTAAATAAAAAAGAC
AGGTCATTATAGATGAGTTAATTTAAATATTTGGAATGAA
TTGAAATGAAGGAATCTCCTCTCTGAACACATTTTTTTCC
TTAGAGAACCCCTAGAGGAAGAAGACTTGGGTTTTGCCAA
AGAACAGTAGGTAAACGCCAAGTAAAGTGAAAAGCCTATA
ATATGAAAAATATATGCTAAAATAAATTAAACAATAAATT
ATAAGTTTTACATTATGAATTACTGGGGAAATACATGTAA
TATTTAAGCCAGAATGAAGGGGAAACCAGCCCCTGGTCCT
ATTCCCTAAGCATATTCCTAGCAAGGAGGGCCTTATTTTA
CCTGTTAGAAAGTCCATGCCCAAGAAGCCCTGAGGCTCAG
AGGCAGAGAACATAAGAATGGAAGCTGACATTCTGATTCT
TGGAAAAACAGATCATCATAGTTCTGCCGTTTTAGGTTAG
AATACAGGCTTTTGATCAAGACCTGAATGTACATCAGAAT
CTATGTTCATTTATTGAATCCTTTAATTTTATTCCAATAT
CAATTAAATAACTGTTTCTACAGTAAAGAAATTTTTATTT
CCCAATAAGAGAGGAGTGCTTAAGGGCTGCCTTTGTTATT
TCCATGATTTGGCTTACAATTGGCTCCACAGAACACCTTC
ACCTAATCATATGCTTAGTTAAATATTGGATCTTCTGTGT
CATAAGAGCCTTAGACAAAGATTCTCATAAATACCTACAT
GAACAGCTAAGGTCTTTATGATGTAATGGGTTTCACTAAA
AGTTTGTCATTTTCAACTTGCCTAACAAATGGATTAAATT
TATCCACCACAAATGTAATATGTATTATTGCTAAAATTTG
AGGAGCATGTCTGTAAGTGTTCTGCTCTCTTACTGGTAAG
TGGCAAAAGATGCACAAACATATCCTTAATTCTGAAAACT
ATCAGATATGATCAAAGACACTGTGGCTTAAACTATGATT
CCAAGATGGAGAACTAATGTAAAAATAAGCCATAATTATC
TATGTCCCTTCTAGCTGAATTCAAATAACTACTATTCTTT
CCAATTCTGTGAATGACACAAAGTGTTTGTTATAGAAGAT
GATGCCTACAACAGCAAAGAATCTGAATTTACTTGCTACA
ATAATAAAAAAAATTCATCAAAATATCAACTAATGTAGAA
GTTGCCCAAAAAGCCATGGTTCATAGTAATTCTCTGCAAT
CCATATCTATTACCAAATTAGAAAGTTAAATATAGATACA
ATATATATATTTATATTTTAAAAAGGAGAAATGCATGTGT
ATTACCCTGTACTCACATTGCTAGAAGGAAATACCCATGA
CTCATTAATTTATTCAAAAAAAAGAGTTTGAATTGGCTCA
CAGCTCCGCAGGATTGGGAAGGCCTCAGTTAACTTACAAT
CATGCCTCTTCACAAGGTGGGAGGAGAGAGAATAAGTGCC
AGCAGGGAAAATGCCAGACCCTTATGAAACCATCAGATAT
CAAGAGAATTCACTCACAATCATCAGAACAGCATGGGGAA
AACAACACCCATGACTCAATTACCTTCCACTTGGTCCCTT
CCATGACACATGTGCAAAATGGGGATTACAATTCAAGACG
TGATTTACGCAGGGACATAGCCACACCATATCAGCATATT
ATGCAGTCTCAGCTATTTTTAAGACTGAGGTGGGAGAATC
CATTGAGCTCAGGAGTTTGAATCCAGCTTGGGCAACATAG
CAAGACCCTGTCTCAAAAAAGAAAAATAAAGCTATAGATC
AGAACCCCACATTTACAGTCTCTTTTCTCTGAAAGTGGAA
TAATTCTAAAAGCCATAAATGAAAGCCTGAAAAGCTGTGT
GAAACTTTCTGTAGATGCTTTACCCTAAGGGACAACATGT
AAAATTGAAGGGATACCAAGGAAAAGAGTATTTTGTGAAC
GACAAGGCTTTCAATTGAGACCACAGGAGGATTTACTCTT
GGAGTAGGAAGGCACAGACAATGGGGCAGTCCTCAAAGTA
ACTGAAGTCCAGCTGGCATCATCTAATTTCTTGATGGAAT
TAAGACTATCTGGGATTTTTTAAATTCTCCAATCCCAATT
CTTGAGTAGAAACAAAGGAAATTATCTCTTAAAGAAAAAA
AATCAAATTGCCACTTTTCGTATAAAAAAATGGGCACTCA
AAATAGGTAAGGGAGAGCTGGTTGCTTCCAAGATGGCCGA
ATAGGAACAGTTCCGGTCTGCAGGTCCCAGCAAGATTGAT
GCTGAAGACGGGTGATTTATGCATTTCCAACTGAGATATG
TGGTTCATCTTATTGGGACTGGTTGGACAGTGGGTGCAGC
CCAAAAAGGGCAAGACAAAGCAGGATGGGGCACTGCCTCA
CCGGGGAAGTGCAAGAGGTCAGGGGATTTCCCTTTCCTAG
CCAAGGGAAGCCGTGACAGATTCTGCCTGGAAAATGGTAC
ACTCTTGCACAAATACTGCACTTTTCTCACAGTCTTAGCA
ACCAGGAGATTCTCTCCTATGCCTGACTCAGTGGATCCCA
TACCCACAGAGCCTTGCTCACTGCTAGTGCAGCAGTCTGA
GATCAACCTGAGAGGCTGAAGCCTGGCATGGGGAGAGTTT
TCAGCCATTACTGAGGCTTGAGTAGGTAAACAAAGAAGCC
AGGAAGCTCGAAATTGGCAGAGCCCACTGCAGCTCAGCAA
GGCCTCCTGCCTCTATAGACTCCACCACTGTGGGCAGGGC
ATATCTGAACAAAAAGCAGAGACAACTTCCACAGACTTAA
ACATCACTGTCTGACAGCTCTGAAGAGAGCAGTGGTCCAC
CCAGCATGGTGTTTGAGCTCTGAGAACAGACAGACTGCCT
CCTCCAGTGAGTCCCTGACCCACTGTAGCCTGACAGGGAG
ACACCTCCCAATAAGGGATGACAGACACCTCAAACAGGCA
GGTGTCCCTCTGGGATGAAGCTTCCAGAGGAAGGATCAGG
CAGCAATATTTGCTGTTCTGCAGCCTCTGCTAGTGATACC
CAGACAAACAGGGTCAGGAGTGGACCTCCAGGAAACTCCA
ACAGACTTGCAGCTGAGGAACCTGACTGTTAGAAGGAAAA
CTAACAAGCCAGAAGAGAGTGGGGGCCAATATTCAACATT
CTTAAAGAAAAGATTTTTCAACCCAGAATTTCATATCCAG
GAAACTAAGCTTCATAAGTGAAGGAGAAATAAAATCCTTT
ACAGACAAGCTAATGATGAGAGATTTTATCACCACCAGGC
CTGCCTTACGAGAGCTCCTGAAGGAAGCAGTAAATGTGGA
AAGGAATAACCAGTATCAGCCATTGCAAAAACATGCCAAA
TTCTAAAGACCATCAATGCTATGAAGAAACTGCATGAATT
AATGAGCAAAATAATCAGCTAACATCATAATGACAAAATC
AAATTCACACATAACAATATTAACCTTAAATGTAAATGGG
CTAAATGCCCCAATTAAAGGACACAGACTGGCAAATTGGA
TAAAGAGTCAAGACCCATCAGTATGCTGTATTCAGGAGAC
CCCGTGCACATGCAGAGACACACATAGGCTCAAAATAAAG
GGATGACAGACACCTCAAACAGGCAGGTGTCCCTCTGGGA
TGAAGCTTCCAGAGGAAGGATCAGGCAGCAATATTTGCTG
TTCTGCAGCCTCTGCTAGTGATACCCAGACAAACAGGGTC
AGGAGTGGACCTCCAGGAAACTCCAACAGACTTGCAGCTG
AGGAACCTGACTGTTAGAAGGAAAACTAACAAGCCAGAAG
AGAGTTGGGGCCAATATTCAACATTCTTAAAGAAAAGATT
TTTCAACCCAGAATTTCATATCCAGGAAACTAAGCTTCAT
AAGTGAAGGAGAAATAAAATCCTTTACAGACAAGCTAATG
ATGAGAGATTTTATCACCACCAGGCCTGCCTTACAAGAGC
TCCTGAAGGAAGCAGTAAACATGGAAAGGAATAACCGATA
CCAGCCATTGCAAAAACATGCCAAATTATAAAGACCATCA
ATGCTATGAAGAAACCGCATGAATTAATGAGCAAAATCAC
CAGCTAACATCATAATGACAGAATCAAATTCACACATGAC
AATATTAACCTTAAATGTAAATGTGCTAAATGCCCCAAAT
AAAAGACACAGACTGGCAAATTGGATAAAGAGTCAAGACC
CATCAGTATGCTGTATTCAGGAGACCCCGTGCACATGCAG
AGACACACATAGGCTCAAAATAAAGGGATGGAGGAATATC
TACCAAGCAAATGGAAAGCAAAAAAAAAAGCAAGGGTTGC
AATCCTAGTCTCTGATGAAACAGACTTTAAACCAACAAAG
ATCAAAAGAGACAAAGAAGGCCATTACATAATGGTAAAGG
GATCAATGCAACAAGAAGAACTAACTATCCTAACTATACA
TGCATGCAGTACAGTAGCACCCAGATTCATAAAAAGAGCT
CTTAGAGACCTACAAAGAGACCTAGACTCCCACACAATAA
TAATGGGAGACTTTAACACCCCATTGTAAATATTAGACTG
AACAATGAGACAGAAGGTTAACAAGGATATCCAGGACTTG
AACTCAGCTCTGGACCAAACCTACCTAATAGACATTTACA
GAACTCTCCACCCCAAACCAACAGAATATATATTCTTCTC
AGCACCAAATCACACTTATTCTAAAATTGACCACATAATT
GGAAGTAAAACACTCCTCAGCACATGTAAAAGAAAAGAAA
TCACAACAAACACTGTCTCAGACCACGGTGCAATCAACTT
AGAACTCAGGATTAAAAAACTCACTTTAAACCATACAACT
ACATGGAAACTGAACAACCTGCTCCTGAATGACTACTGGG
TAAATAATGAAATGAAGGCAGAGATAAAGATGTTCTTTGA
AATCAACGTGAACAAAGACACAATGTACCAGAATCTCTGG
GCACAGTTAATGCAGTATGTAGAGAGAAATTTATATCACT
AAATGCCCACAAGAGAAAGCAGGAAAGATCTAAAATTGAC
ACTCTTACATCACAATTAAAAGAACTAGAGAAGCAAGAGG
AAACAAACTCAAAAGCTAGCAAAGGGCAAAAATAACAAAG
ATCAGAGCAAAAATGAAGGAGATAGAGACACAAAAAAAAA
CTTCAAAAAATCAATGAATCCAGGAGCTGTTTTTTTGAAA
AGATCAACAAAATTGATAGACCACTAGTCAGACTAATAAG
GAAGAGAGAAGAATCAAATAGAGAAATAAGAAATGATAAA
GGGGCTATCACCACTGATCCCACAGAAATACAAACTACCA
TCAGAGAATACTCGAAACACCTCTATGAAAATAAACTAGA
AAATCTGGAAGAAATGGATAAATTCTTGGACACGTACATC
CTCCCAAAGTCTAAACCAGGAAGAAGTTGAATTTCTGAAC
AGATCAACAACAGGTACTGAAATGGAGGCAATAATTAATA
GCATACCAACTGAAAAGAGTCCAGGACAAGTCAGATTCAC
AGACAAATTTCACCAGAGATCAAAAAAAGGAGTTGGTACC
ATTTTTTCTGAAACTATTCCAATCAATAGAAAAAGAGGGA
ATCATCCCTAACTCATTTTATGAGGCCAGCATCATCCACA
GAGACACAACAAAAAAAAAGAGAATTTTAGGCCAATATCC
CTGGTGAACATTGATGAAATATCAATAAAATACAGCAAAC
CAAATCCAGCAGCACATGAAAAAGCTTATCCACCACGATC
AAGTCAGCTTCATCCCTGTGAGGCAAGACTGGTTCAACAT
ACGCAAATCAATAAACATAATCCATCACATAAAGAGAATG
AATGACAAAAACCACATGATTATCTCAATAGGTGCAGAAA
AGGCCTTTGACAATATTCAACAGAACTCATGCTAAAAACT
CTCATAAACTAGGTATTGATGGAATGCATCTCAAAATAAT
AAGAGCTATATATGACAAACCCACAGCCAATGTCATACTG
AATGGGCAAAAACTGGAAGCATTCCCTTTGAAAACGGGCA
CAAGACAAGGATGCCCTCTCTCACCACTCCTATTCAATAT
ATTGTTGGAAGTTCTGGCTAGGGTAATCAGGCAAGAGAAA
GAAATAAAGGGTATTCAATTAGGAAAAGACGAAGTCAAAT
TGTCTCTGTTTACAGATAACATGATTGTACATTTATTTAT
TTTCTGATAGTACTCCATACAATTTATTTTTGGTGAGACG
AGTATATTACTTTCTCTTGGTGTGCTCTGCCAAATCTCTT
TTCCAAATCCTTTATATTTCATTTTCTTTTTTTTCTGAGG
ATATTGTAAGTATTATTTATTTTTATTTTTATTTTTTAGT
GTACTTTAAGTTTTAGGGTACATGTGTACAACGTGCAGGT
TTGTTACATATGTATACCTGTGCCATGTTTGTGTGCGGCA
CCCATTAACTCATAATTTAACATTAGGTATATCTCCAAAT
GCTATCCCTCCCCCCTCCCCCCACCCCACAACAGGCCCCA
GTGTGTGATGTTCCCCTGCCTGTGTCCATGTGTTCTTATT
GTTCAATTCCCACCTATGAGTGAGAACATGCGGTGTTTGG
TTTTTTGTCCTTGTGATAGTTTGCTGAGAATGATGGTTTC
CAGCTTCATCCATGTCCCTACAAAGGACATGAACTCATCA
TTTTTTATGGCTGCATAGTATTCCATGGTGTATATGTGCC
ACATTTTCTTGATCCAGTCTATCGTTGTTGGACATCTGGC
TTGGTTCTAAGTCTTTGCTCTTGTGAATAGTGCCGCAATA
ATCATACATGTGCATGTGTCTTTATAGCAGCATGATTTAT
AATCCTTTGGGTACATACCCAGTAATAGGATGCCTGGGTC
AAATGGTGTTTCTAGTTCTAGATCCCTGAGGAGTCACCAC
ACTGACTTCCACAATGGTTGAACTAGTTTACAGTCCCACC
AACAGTGTAAAAGTGTTCCTATTTCTCCACATCCTCTCCA
GAACTGTTGTTTCCTGACTTTTTAATGAAGGCCATTCTAA
CTGATGTGAGATGGTATCTCATTGAGGCTTTGATTTGCAT
TTCTCTGATGGCCAGTGATGGTGAGAATTTTTTCATGTGT
CTTTTGGCTGCGTAAATGTCTTCTTTTGAGAAGTGTCTGT
TCATATCCTTCGCCCACTTTTTGATGGGGTTGTTTTCTTT
TTCTTGTAAATTTGTTTGAGTTAATTGTAGATTCTGGATA
TTAGCCCTTTGTCAGATGAGTAGATTGCAAAAATTTTCTC
CCATTCTGTAGGTTGCCTGTTCACTCTGGTGGTAGTTTCC
TTTGTTGTGCAGAAGCTCTGTAGTTTAATTAGATCCCATT
TGTCAATTTTGGCTTTTGTTGCCATTGCTTTTGGTGTTTT
AGACATGAAGTCCTTGCCCATGCCTATGTCCTGAATGGTA
CTGCCTAAGTTTTCTGCTAGGGTTTTTATGGTTTTAGGTC
TAACATGTAAGCCTTTAATCCATCTTGAATTAATTTTTGT
ATAAGGTGTAAGGAAGGGATCCAGTTTCAGCTTTCTCAAT
ATAGCTAGCCAGTTTTCCCAGCACCATTTATTAAATAGGG
AATCCTTTCCCCATTTCTTGTTTTTGTCGGATTTGTCAAA
GATCAGATGGTTGTAGACATGTGGCATTATTTCTGAGGGC
TCTCTTATGTTCCATTGGTCTTTATCTCTGTTTTGGTACC
AGTACCATGCTGTTTTGGTTACTGTAGCCTTGTAGTATAG
TTTGAAGTCAGGTAGCATGATGCCTCCATCTTCGTTCTTT
TGGCTTCACATTGACTTGGCAATGTGGGCTCTTTTTTTGG
TTCCATATGAACTTTAAAGTAGTTTTTTTCCAATTCTGTG
AAGAAAGTCATTGGTAGCTTGATGGGAATGTCACTGAATC
TATAAATGTCCTTGGGCAGTATGGCCCTTTTCACAATATT
GATTCTTCCTATCCATGAGCATGGAATTTTCTTCCATTTG
TTTGTATCCTCTTTTATTTCATTGAGCAGTGGTTTGTAGT
TCTCCTTGAAGTGGTCCTTCACATTCCTTGTAAGTTGGAT
TCCTAGATGTTTTATTCTCTTTGAGGCAATTGTGAATGTG
AGTTCACTCATGATTTGGCTCTCTGTTTGTCAGTTATTTG
TGTATAAGAATGCTTGTGATTTTTGCACATTGATTTTGTA
TCCTGAGACTTGGCTGAAGTTGCCTATCAGCTTAAGGAGA
TTTTTGGGCTGAGATGATGGGGTTTTCTAGATATATAATC
ATGTCATCTGCAAACAGGGACAATTTGACTTCCTCTTTTC
CTAATAGAATGCCCTTTATTTTCTTCTCCTGCCTGATTGC
CCTGGCCAGAACTTACAACACTATGTTGAATAGGAGTGGT
GAGAGAGGGCATCCCTGTCTTGTGCCCATTTTCAAAGGGA
ATGCTTCCAGTTTTTCTCCATTCAGTATGATATTGGCTTT
GGGTTTGTCATAAATAGCTCTTATTATTTTGACATACATC
CCATCAATATCTAATTTATTGAAAGCTTTTAGCATGAAGG
TTGTTGAATTTTGTCAAAGGCCTTTTATGCATCGATTGAG
GTAATCATGTTTTTTTTTATTGCTTCTATTTATATGCTGG
ATTACATTTATTGGTTTGTGTATGTTGAAACAGCCTTGCA
TCCCAGGGATGAAGCCCATTTGATCATGGTGGATAAGCTT
TTTGATGTGCTGCTGGATTCGGTTCGCCAGTATTTTATTG
AGGGTATTTGCATCGATGTTCATCAAAGATATTGGTCTAA
AAAATTCTCTTTTTTGGTTGTGTCTCTGCCAGGCTTTGGT
ATCAGGATGATGTTGGCCTCATAAAATGAATTAGGGAGGG
TTCCCTCTTTTTCTATTTATTGGAATAGTTTCAGAAGGAG
TGATACCAGCTCCTCCTTGTACCTCTGGTAGAATTCGGCT
GTGAATCCATATGGTACTGGACTTTTTTTGGTTGGTAAGC
TATTAATTATTGCCTCAATTTCAGAGCCTGTTTTTGGTCT
ATTCAGAGATTCAACTTCTTCCTGGTTTAGTCTTGGGAGG
GTGTATTTGTCAAGGAATTTATCCATTTCTTCTAGACTTT
CTAGTTTATTTGCATAGAGGTGTTTATAGTATTCTCTGGT
AGTAGTTTGTATTTCTGTGGGATCGGTGGTGATATCCCCT
TTATCATTTTTTATTGCATCTATTTGATTCTTCTCTCTTT
TCTTTTTATTACTCTTGCTAGCAGTCTATTTTGTTGATCT
TTTCAAAAAACAGATCCTGGATTTATTGATTTTTTTAAGG
GTTTTTTGTGTCTCTATTTCCTTCAGTTCTGCTCTGATCT
TAGCTATTTCTTGCCTTCTGCTAGCTTTTGAATGTGTTTG
CTCTTGCTTCTCTACTTCTTTTCATTGTGATGTTAGGGGG
TCAGTTTTAGATCTTTCCTGCTTTCTCTTGTGGGAATTTA
ATGCTTTAAATTTCCCTCTACACACTGCTTTGAATGTGTC
CTAGAGATTTTGGTATGTTTTGTCTTTGTTCTCATTGGTT
TCAAAGACATCTTTATTTCTGCCTTCATTTCGTTATGTAC
CCAGTAGTCATTCAGGGTCAGGTTGTCCAGTTTCCATGTA
GTTGAGTGGTTTTGAGTGAGTTTCTTTTTTTTTCTACCTT
TTTTTAAATAATACTTTCAGTTTTAGGGTACATGTGTACA
AATGAAGGTTAGTCACATATGTATAAAAGTACCATGTTGG
GGTGATGCACCCATTAACTCGTCAATTAACATTAGATATG
TCTCCTAATGCTCTCCCTTACCCTCTCCCCAACCCCACAA
CAGGCCCTGGTGTGTGATGTTCCCCTTCCTGTGTCCAAAG
GTTCTCATTGTTCAATTCCCACCTATGAGTGAGAACATGC
GGTGCTTGGTTTTTTGTCCTTGCGATAGTTTTCTGAGAAT
GATGGTTTCCAGCTTCATCCATGTCCCAACAAAGGACATG
AATTCATCATTTTTTATGGCTCCATAGTATTCCATGGTGT
ATATGAGCCACATTTTCTTAATCCTGTCTATCATTGTTGG
ACATTTGGGTTGGTTCCAAGTCTTTGCTATTGTGAATAGT
GCCACAATAAACATATGTGTGCATGTGTCTTTATAGCAGC
ATGATTTATAATCCTTTGGGTATATACCCAGTAATGGAAT
GGCTGGGTCAAATGGTATTTCTAGTTTTAGATCTCTGAGG
AATTGCCACACTGACTTCCACAATGGTTGAACTAGTTTAC
AGTCCCACCAATAGTGTAAAAGTGTTCCCATTTCTCCACA
TCCTTTCCAGCACCTGTTGTTTCCTGACTTTTTAATGATC
GCCACTCTTACTGGTGTGAGATGGTATCTCATTGTGGTTT
TGATTTGCATTTCTCCGATGGCCAGTGATGATGAGCATTT
TTTCATGTGTCTTTTGACTGCATAAATGTCTTCTTTTGAG
GAGTGTCTGTTCCTATCCTTCACCCACTTTTTGATGGGTT
TTTTGTTTTTTTCTTGTAAATTTGTTTGTGTTCATTGTAG
ATTCTGTATATTAGCCCTTTGTCAGATGAGTAGATTGCAA
AAATTTTCTCCCATTCTCTAGGTTGCCTGTTCACTCTGAT
AGTAGTTTCTTTTGCTGTGCAGAAGCTCTTTAGTTTAATT
AGATCCCATTTGTCAATTTTGGCTTCGATTGCTATTGCTT
TTGGTGTTTTAGACATGAAGTCCTTGTCCATCCCTATGTC
CTGAATGGTATTGCCTAGGTTTTCTTCTAGGGTTTTTATG
GTTTCAGGTCTAATATTTAAGTCTTTAATACATGTTAAAT
TAGTTTTTGTATAAGGTGTAAGGAAGGGATCTAGCTTCAG
CTTTCTACATATGGCTAGCCAGTTTTCACAGCACCATTTA
TTAAATAGGGAATCCTTTCCCCATTTCTTGTTTTTGTCAG
GTCTGTAAAAGATCAGATGGTTGTAGATATGCAGCATTAT
TTCTGAGGGCTCTGTTCTGTTCCATTGGTCTATATCTGTG
TTTTGGTACCAGTACCATGCTGTTTTGGTTACTGTAGCCT
CATAGTATAGTTTGAAGTCAGGTAGCATGATGTCTCCAGC
TTTGTTCTTTTGGCTTAGGATTGATTTGGCAATGAGGGCT
CCTTTTTGGTTCCATATAAACTTTAAGGTAGCTTTTTCCA
ATTCTGTGAAGAAAGTCATTGGTAGCTTGATAGGGATGGC
ATTGAACCTTTAAATTACCTTAGGCAGTATGGCCATTTTC
ACAACATTGATTCTTCTTACCCATGAGCATGGAATGATCT
TCCATTTGTTTGTATCCTCTTTTATTTCATTGAGCAGTGG
TTTGTATTTCTCCTTGAAGAGGTCCTTCACGTCCCTTGTA
AGTTGGATTCCTAGGTATTTTATTCTCTTTGAAGCAATTG
TGAATGTGAGTTCACTCATGATTTGGCTCTCTGTTTCTCA
GTTATTGGTGTATAAGAATGCTTGCGATTTTTTGCACTTT
GATTTTGTATCCTGAGACTTTGCTGAAGTTGCCTATCAGG
TTAAGGAGATTTTGAGCTGAGATGATGGGGTTTTCTAGAT
ATACAATCATGTCATCTGCAAACAGGGACAATTTGACCTC
CTCTTTTTCTAATTGAATACCCTTTATTTCCTTCTCCTGC
CTGATTGTCCTGGTCAGAACTTCCAACACTATGTTGAATA
GGAGTGGTGAGAGAGGGCATCCCTGTCTTGTGCCAGATTT
CAAAGGGAATATCTTCCAGTTTTTGCCCATTCAGTATGAT
ATTGGCTGTGGGTTTTTCATAGATAGCTCTTATTATTTTG
AGATACGTCCCATCAATACCAAATTTATTGAGAGTTTTTA
GCATGAAGTTTCTGCATCTATTGAGATAATCATGTGGTTT
TTGTCATTGGTTCTGTTTATATGCTGGATTACGTTTATTG
GTTTTTATTTGAACCAGCCTTGCATCCCAGGGATGAAGCC
CACTTGATCATAACTGGATAAGCTTTTTGATGTGCTGCTG
GATTTGATTTGCCAGTATTTTATTGAAGATTTTTGCATCG
ATGTTCATCAGGGATATTGGTCTAATATTCTCTTTTTTTG
TTGTGTCTCTGCCAGGCTTTGGTATCAGGATGATGCTGGC
CTCATAAAATGAGTTAAGGAGGATTCCCTCTTTTTCTGTT
TATTGGAATAAATTCAGAAGGAATGATACCAGCTCCTCCT
TGTACTTCTAGTAGAATTTGGCTGTAAATCCAACTGGCCC
TGGACTTTTTTTGGTTGGTAAGATATTAATTGTTGCCTCA
AATTCAGAGCCTATTATTGGTCTATTCAGAGATTCTACTT
CTTCCTGGTTTAGTCTTGGGAGGGTGTATGTGTCGAGGAA
TTTATCCATTTCTTCTAGATTTTCTAGTTTATTTGCATAT
AAACGTGTCCTAGAGATTCTGGTATGTTGTGTCTTTGTTC
TCATTGGTGTCAAAGAACATCTTTATTTCTGCCTTCATTT
CATTATGTATTCAGTAGTCATTCAGGAGCAGGTTGTTCAG
TTTCCATGTACTTGAGTGGTTTTGAGTCAGTTTCTTAATG
CTGAGTTCTAGTTTGATTGCACTGTGGTCTGAGAGACAAT
TTGTTATAATTTGTATTCTTTTACATTTGCTGAGGAGTGC
TTTACTTCCAACTATGTGGTCAATTTTGGAATAAGTGCGA
TGTGGTGCTGGGAAGAATGTATATTCTGTTGATTTGGGGT
GGAGAGTTCTGTAGATGTCTATTCAGTCTGCTTGGTGCAG
AGCTGAGTTCAATTCCTGGATTTCCTTGTTAACTTTCTGT
TTTGTGGATCTGTCTAATGTTGACAGTGGGGTGTTAAAAT
CTCCTGTCAATATTGTGTGGGAGTGTAAGTCTCTTTCTAG
GTCTCTAAGGACTTGCTTTATGAATCTGGGTGCTCCTGTA
TTGGGTGCATATATATTTAGATAGTTAGCTCTTCTTGTTG
AATTATCCTCTTACCATTATGTAATGGCCTTGTCTCTTTT
GATCTTTCTTGGTTTAAAGTCTGTTTTATCAGAGACTAGG
ATTGCAACCCCTGCCTTTTTTTGTTTTCCATTTCCTCTCA
TTCTTTTTTCTCTAAACATCTCTTCTTGCTTAATTTCATT
CATTTGATCTTCCATCAGTGATACCCTTTATTCCAGTTGA
TTGAATCAGCTACTGAGGCTTGTGCATGCATCACGTAATT
CTTGTGCCTTGGTTTTCAGCTCCATCAGGTCCTTTAAGGA
CTTCTCTGCATTGGTTATTCTAGCTAGCCATTCATCTATT
TTTTTTCTAGTTTATTTGCATTAACGTGTCCTAGAGATTC
TGGTATGTTGTGTCTTTGTTCTCATTGGTGTCAAAGAACA
TCTTTATTTCTGCCTTTATTTCATTATGTATTCAGTAGTC
ATTCAGGAGCAGGTTGTTCAGTTTCCATGTACTTGAGTGG
TTTTGAGTGAGTTTCTTAATGCTGAGTTCTAGTTTGATTG
CACTGTGGTCTGAGAGACAATTTGTTATAATTTGTATTCT
TTTACATTTGCTGAGGAGTGCTTTACTTCCAACTATGTGG
TCAATTTTGGAATAAGTGTGATGTGGTGCTGGGAAGAATG
TATATTCTGTTGATTTGGGGTGGAGAGTTCTGTAGATGTC
TATTCAGTCTGCTTGGTGCAAAGCTGAGTTCTATTCCTGG
ATTTCCTTGTTAACTTTCTGTTTTGCGGATCTGTCTAATG
TTGACAGTGGGGTGTTAAAATCTCCTGTCAATATTGTGTG
GGAGTGTAAGTCTCTTTCTAGGTGTCTAAGGACTTGCTTT
ATGAATCTTGGTGCTCCTGTATTGGGTGCATATATATTTA
GATAGTTAGCTCTTCTTGTTGAATTATCTTTTTACCATTA
TGTAATGGCCTTGTCTCTTTTGATCTTTCTTGGTTTAAAG
NNNNNNNNNNNNNNNNNNNNNNNNNNNNNNNNNNNNNNNN
NNNNNNNNNNNNNNNNNNNNNNNNNNNNNNNNNNNNNNNN
NNNNNNNNNNNNNNNNNNNNTAGACCTTACTACTCTGTGA
TAAAAAGACTATTTCCTTCCCAGCTTGCATGGGCCAGTTA
TTTGTATGGTGGTGCTGAGGTCTTCCTTCTGGTGGTGATG
GCCTATGATCGCTATGTGGCCATCTGTAAGCCACTGCACT
ATTTGACCATCATGAAATGACAGGTGTGCATCCTTCTGTT
GGTGGTGGCCGTGACTGGAGGTTTTCTTCATTCTACGTTC
CAAATTGTTGCTGTGTACAGTCTCCCTTTCTGTGTCCCCA
ATGTCATTGACCACTTTTACTGTGATATATACCCATTATT
GGAACTGGCATGCAGTGACACCTACTTTATAGGCCTCACT
GTGGTTTTCAATGGCGGAGCAATGGGTATGGTCATCTTTA
CCCTTCTAATAATTTCCTATGGGATCATCCTAAACTCCCT
TAAAATTTACAGTCAGGAAAGAAGGAGTAAAGCCCTGTCT
ACCTGCAGCTTCCACGTTACCATGGTTGTCCTGTTTTTTG
TTCCCTGTGTTTTCATATATGTTAGACCTGTTTCAACCTT
TCCTATTGATAAATTCATGACCGTGTTTTATACAGTTATC
ACACCCATGTTGAATCCTTTTATATACAAGTTGAGAAATT
CAGAGATGAGAAATGCTATAGAAAAACTCTTGTGTAAAAG
TGAACTATAGTTAGAATAAGAGTGCTCCTCCTTATATACA
TAAGGATGTATGTAGACAAGGACTTCCCAGTGAAATTTTC
AGACTTATAAGAGTAGTTCAAGGATCTCAAAGGGAAAAGA
CAAGATTGATGCTCCCAGCTCAATTAAGAAGTCATCCCAT
CACGGAATCTGTTTGAAGTTCAAGATCTTAACCTCTATAT
CCAGACTGAGAGTGGATGGGGCTGCTTGGGTGCAGGTCCC
ATTGTGCATGTTTTAAATTATGGTTTTTCTCTATTACACA
TCTATTGAATCAGGGTATTTATTAGACATGCCCAGCATAG
AATGGAGAAAAGGAGGAATAGATAATTAAAATAGATGCTC
CTATTCAAAAGGGAAGGCTATGGTGCTTCCTTCAGTATCA
TTTACTTAAAGATTTAAGAATATATGAGCACCATATTCAC
AGATATCTTTGAAACTGGCCCTTCTCAGACTTGGGATGAA
ATTATTTGTGCAGTCAGATAATACCCTTAAGAATCTTAGA
ATTATGTTTGTCTACTTTAAAGTACTTATGAGACACACCA
TTAAATTTTTCTTAAGTCTTTCAAAGTGTCTTAACATCCA
CAACTTTTAAATGACATGTATTTTGATAACCTCTCTTACT
TTTAGAGTACTTAGCACTTTGCAGAGACTGGAAAGGGAAA
ATAGTTTTATCTTTGAAAACAGCAAGTGCTGGGTCTCTTA
TGTTTCTTGCAAATTCTGCTTGAAAATGTAACAGTTAATC
TTTTAAGTTTTTTTTTCGTAAAAAAAATCTTTGTCTTATG
GTAAGATACACTGCTGTAAGAATCAGTGGTAACTTTCCAT
ATTCTAGTTGGAAATTTTGGCTAAATTCACTTAGGCCCAC
TTTTCATTTTCTACTTTACTAGAGGTGACAGAATTACTAA
ACGTTTCCTGCACTGGATAGTGACTCAGCCTGTTATCTTT
GCTCCAGAACATTTACTTCTGTCTCCTGAGCCTTTATTCA
CAATATCCTGGAGGCTTCTATTTTTGGGCACTATAGCCAA
TGCAATACCGTTTAGATTGCTGCTATTGAATCACCACACT
TTGAGGTGCCAGTTTTTATTCTGGTCCTCCCATCATGCAT
GGTGCAAGGCTCCACAGTTTTTGTGAGTTAAAACCACCAC
CATTTTATTTTATTTCAAAATTTTCTGGGCCAGGATTTTA
AGCAGTTTTTGGCTGGGTATTTCTTCTATTTTGTGTGGTA
AGGTCTAAAGTCATTGCCTTATTCAACTGATAGCTGTGTA
CTTGTAGGATGCAGGATAACTTAATTCACATTTATAGTAT
ATTGGAAGAGATGACTGTAAGAGATCCACTGAGTCCCTCT
TCCTATACATTTAGATGAAAAACCAGAAGAACCAGAAGTG
TAATCAGGCATTTTACATTATGCTCAGAGACCTACTTTCT
ACCCAGTGGTTGAAAGTAGAGGTATCAGGCCAGTTAATGG
CTATTTCCAGAAATGGCACAGTTTCACTTGCACCGTGTTC
TATTAGAGTGGTCCCATAACAAGCACAGATTTGAGGTTTC
ACAGAAATAGAACATATCCATTGATGGGGAAGTGGAAAAG
TCACTTTGCAGAGCAGCAAACAGAACAGTTGTCTATATCT
CAAAAAGATCGTAATGGAATTTTATTCATGTTGACTTGGA
TGTATAATTCATCTTGCACTAACAACATCTTAACAACATT
GGGTTTCTAATTCCTGAATACAATATATCTATTAGGTATT
TAAAATATTTATTTTTGGAGAGTTTTGTCATTTTTGTTAA
GTAGAGATCTTCCTCATCTATTCCTAAGTATTTATGTTTT
TAGATTGCATCACAGGTTTTTAATTTGAAACAAAATTCTA
ATTGTTATTTTTGCTAGTATATGTAAAGGAAATGGAATTA
TTTATATGGCACTTAAGTTCCATAAGCTTGCTAAATTCAG
TTCTTATTCCTACAAAGTTATGTCTGTAGATGCTTTAGTG
TCTTGTAAAACACTATCATGTTATCTACAAGTAAGTATTG
CTCATTACATCGAAGAATATAGGACTGTTTCAATTTATCT
TTGTGTCATTTTTAGAAGGTTGTGCTTTTCCTACATTTTA
CCTATCATCTGAGCTGTCAAATTAATTGAAGTAATGTTTT
CCATAACAATCTCTTTCTACCCTTTTAAAGTCTAAATGAT
CTATGGGAGATTGTTTATTTCTGATATTGGTAATTTGAAT
TTCTCGTTGTTTTCTCTTGACCATTCTTGCTAGCAGATTA
TCAGTTTTATTATAAAAGTACCAACTATTGGTTATTTGTT
ATATCTTACATTTTTTCATTTTATTGACTTTTGATCTTAT
ATTGATTATGTCCATTTGTTTCATTAGCTTGGCTTTTATT
TGCTCTTCTTGTTTTTGTTTCTGAAGGTGAAGGCTCAGAT
GGCTGCTTTTAAACATTTATTTTAAATGTAAGCATTTATA
GCTATATATTTTTTAAGTACTGTTTTAATCACACCTCACA
CATTTTGATACACTTTTGTTATTGCTTAGTTCTAAGTATA
TCTTATTTCCATGATAACTTTGTCTTTGATTAATATGTTC
ACAAAATATTTATGGCATAATTTTCAATATTTGAAGCATA
TTCAACATATATTTATGAGTTATTTATTTAGTCATAACAA
ATTATTCCAAAACTTAGTGATTCAAACAATATGTATACAT
TCTCAATTTCTGTAGGTCAGGAAACTAAGAACGGCTTAGC
TCGTTCCTGTGCTTCAGTGTCTCTCACAAAGCCCTAATCA
AGGTGCTGGTTGGGACTACAGTCTCATTGAAGTCTTGGCT
GAGGAAGGATCAATTTCCAAGCTGGTTGTTGGCAGCATTC
AGTTTCTCAAAATAAATGAAAAATCTTTTGAAAGTATAAT
TCTACTTATGTCACACAGCACTTTGAAATTGTTTTATATA
CGTTACTCCTACCTGTTATAAACTCCAGAATGTACTGTTA
TTAATCTCACCTTAAACCATTAATTTTATAAATCAATGAA
GAGAAGAATATTTATTCTGTATATACTAATTCTACTATCT
TCATTCTTTCTATAAATTTGATATTTGAGTAATGCTGCTT
TCTTCTTGCTGAGGAAATTTTGTTTTGTATTTTTTGTAAT
ATGGGTCTACTGGCTATGACTTGTCGGACCCCTCAAATAC
TTAGCTTATTACTGAATTGCATGCAGGCATGTTGACACTA
CATTCATTTCTCCCTTCTATTTCCCAAAATAAGTGAAAGC
TTGAAAGAGTGAGTAGAAATATTAGCAGCTTACCAGTGCA
GAGGGGTGAAAAAAAAGTTTGGAGTTCAATTTCTGCATGA
TTAGAGTCACTTATTAAATACTTCAGCTTTCCATTGAAAC
TTTTTTTTTTAATTATACTTTAGGTTTTAGGGTACATGTG
CACAATGTGCAGGTTTGTTACACATGTATCCATGTGCCAT
GTTGATTTCCTGCACCCATGTCCCTACAAAGGACATGAAC
TCATCATTTTTTATGGCTGCATAGTATTCCATGGTGTATA
TGTGCCACATTTTCTTTATCCAGTCTATCGTTGGACATTT
GGGTTGGTTCCAAGTCTTTGCTTTTGTGAATAGTGCTGCA
ATAAACATACGTGTGCATATGTCTTTATAGCAGCATGATT
TATAATCCTTTGGGTATATACACAGTAATGGGATGGCTGG
GTCAAGTGGTATTTCTAGTTCTAGATCCCTGAGGAATCGC
CACACTGACTTCCACAATGGTTGAACTAGTTTACAGTCCC
ACCAACAGTGTAAAAGTGCTCGTATTTCTCCACATCCTCT
CCAGCACCTGTTGTTTCCTGATTTTTTAATGATGGCCATT
CTAACTGGTGTGAGATGGTATCTCACTGTGGTTTTGATTT
GCATTTCTCTGATGGCCAGTGATGATGAGCATTTCTTCAT
GTGTTTTTTGGCTGCATACATGTCTTCTTTTGAGAAGTGT
CTGTACATGTCCTTTGCCCACTTTTTGATGGGGTTGTTTG
TTTTTTTCTTGTAAATTTGTTTGAGTTCATTGTAGATTCT
GGATATTAGCCCTTTGTCAGATGAGTAGGTTGCAAAAATT
TTCTCCCATTCTGTAGGTTGCCTGTTGACTCTGATGGTAG
TTTCTTTTGCTGTGCAGAAGCTCTTTAGTTTAATTAGATC
CCATTTGTCAATTTTGGCTTTTGCTGCCATTGCTTTTGGT
GTTTTAGACATGAAGTCCTTGCCCACGCCTATGTCCTGAA
TGGTATTGCCTAGGTTTTCTTGTAGGATTTTAATGGTTTT
ACGTCTAACATTTAAGTCTTTAATCCATCTTGAATTAATT
TTTGTATAAGGTGTAAGGAAGGGATCCAGTTTCAGCTTTC
TACATATTGCTAGCCAGTTTTCCCAGCACCATTTATTAAA
TAGGGAATCCTTTCCCCATTTCTTGTTTTTGTCAGGTTTG
TCAAAGATCAGATAGTTGTAGCTATGCGGCATCATTTCTG
AGGGCTCTGTTCTGTTCCATTGATCTATGTCTCTGTTGTG
GTACAAGTACCGTCCTGTTTTGGTTATTGTAGCCTTGTAG
TATAGTTTGAAGTCAGGTAGCGTGATGCCTCCAGCTTTGT
TCTTTTGGCTTAGGAGTGACTTGGCGATACAGGCTCTTTT
TTGGGTCCATATGAACTTTAAAGTAGTTTTTTCCAATTCT
GTGAAGAAAGTCATTGGTAGCTTGATGGGGATGGCATTGA
ATCTATAAATTACCTTGGGCAGTATGGCCATTTTCACGAT
ATTGATTCTTCCAACCCATGAGCATGGAATGTTCTTCCAT
TTGTTTGTATCCTCTTTGATTTCATTGAGCAGTGGTTTGT
AGTACTCCTTGAAGAGGTCCTTCACATCCCTTGTAAGTTG
GATTCCTAGGTATTTTATTCTCTTTGAGGCAATTGTGAAT
GGGAGTTCACTCATGATTTGGCTTTCTGTTTGTCTGTGAT
TGGTGTACAAGAATGCTTGTGATATTTGTACATTGATTTT
GTATCCTGAGACTTTGCTGAAGTTGCTAATCAGCTTAAGG
AGATTTTGGGCTGAGACGATGGGGTTTTCTAGATATACAA
TCATGTCATCTGCAAACAGGGACAATTTGACTTCCTCTTT
TCCTAATTGAATACCCTTTATTTCCTTCTCCTGCCTGATT
GCTCTGGCCTGAACTTCCAGCACTATGTTGAATAGGAGCG
GTGAGAGAGGGCATCCCTGTCTTGTGCCAGTTTTCAGAGG
GAATGCTTCCAGTTTTTGCCCATTCAGTATGATATTGGCT
GTGGGTTTGTCATAGATAGCTCTTATTATTTTGAGATACG
TCCCATCAATACCTAATTTATTGAGAGTTTTTAGCATGAA
GGGTTGTTGAATTTTGTCAAAGGCCTTTTCTGCATCTATT
GAGATAATCATGTGGTTCATATAAACAGGAATGTTTCAGT
TTTTCTTTGTATCATTTTAGGAAGGTTGTCCTTTCCCTAC
ATTTGGCCTAATTCATCTAAGCTGTCAAATTAATTGAAAT
CATGTACTTTATAACAATACTTTTCTAACCTTTTAATGTC
CAATGTATCTATGGGATGATTATTTGTTTTATTATTTCTG
ATATAGATAATTTGAATTTCTCTTTGTTTTCTCTTGATCA
CTCTTGCTAACAGTTTATCAATTTCATTATAAAACTACCA
ATTTTGGGCTATTTTTATTTTCTCTATTTTATGTCTCTCA
TTTAATTGGTTTTTGATCTTATGTACTTTTATTTACTTAC
CTTGGCTTTTATTTACTCCTCTTGTTCTAGCTTCTTAAGG
TGAAAGCTCAGATGACTGGTTTTAAACATTTATTTTAAAT
GTAAGCATTTATAGCTATACGTGTTTCTTCTAGTACTGTT
TAGATCACACCTCACACATTTTGATATGTTTTTGTTTTTG
CTGAGTTCTAAATATTTGCTTATTTGCATCATGCCTTTTT
TTCTGAATTCATAGGTTGACTAAATATTTGTTGGCATGTT
TCACAATATTTGAAGCATATCCTAGATATATTTATGGGTT
ATTTGTTGTGGGAAGTCAGAGACCCTGAACGGAGGGACTG
GCTGAAGCTATGGCAGAAGAACATAAATTGTGAAGATTTC
ATGGACATTTATTAGTTCCCCAAATTAGTACTTATATAAT
TTCTTACACCTGTCTTTACTGCAATCTCTGATCATAAATT
GTGAAGATTTCATGGACATTTATCACTTCCTCAATCAATA
ATCTTGTGATTTCCTATGCCTGTCTTTAATCTCTTAATCC
TGTCACCTTCATAAGCTGAGGATGTATGTCGCCTCAGGAC
CCTGTGATGATTGCATTAACTGCACAAATTGTTTAAGCAA
TATGAAATTTGGACACTTTGAAAAAAGAACAGGATAATAG
TGATGTTAAGGGAACAAGGGAGATAACCATTAGGTCTGGC
TGCCTGTGGGCTGGCCAGGACAGAGCCATATTTCTCTTAT
TACCAAAAATGGGTCAGAGAAATATTGCTGAATTCTTTCC
CCAGTAGGGAATATTAATAATTAACAGCCCTAGGAAAATA
ATGCATTCCTGGGGTGGGGGGGGCTCTAAAACGGCCGCCC
TGGGAATGTCTGCCTTATGCAGATATAGATAGGGATGAAA
CATGCCCTAGTCTCCTGCAGTGCCCACAGGCTTGCTAGGA
TTAAGAAATTCCAGCCTGGCGAATTCTAGTCAGACCGGCT
CTCTGCTCTTGAACCCTGACAATGCATGCACAGCGGGACT
TGGAAGTTCATTAGTGATTCTAGTTTCACTCTGTCCTTCT
GCCTTGTGATATTTTGTTGCCCTTGAAGAATGTGATCTCT
GTGACCCACATCCTATTCCTACATTCCCTTCCCTTTGAAA
ATTGCTAATAAAAACTTGCTGGTTTTATGGCTCAGGGGGC
ATGATGGAACCTGCCAACATGTGATGTCTCCCCCAGATAC
CCAGCTTTAAAATTTCTCTTTTTTGTAGTCTTTCCCTTTA
TTTCTCAGACCAGCCAACACTTATGGAAATAGAAAAGAAC
CTACATGAAATAACCTTGAATTATCAGTGGCGGTTTCCCC
CAATATTTACTTATTCATAGCAAATTATTTCAGAACATTG
ATTCAAACAACACTCATTCTCAATTTCTGCAGGTCAGGAA
ACTAAGGATGATTTAGCAGATTTCCATGCTTCAAAGTCTC
TCACAAAACTGTAATCAAGGTGCTTTTGGGGCTACCATCT
CATGTGAAGGCTTGGCTGAGGAAGGATCCACTTCCACACT
GGGTGTTGATATTAGTAGTTATTTGAATTCAGCTGGAAGG
GACTTAGAGAATTAAGTCCTATTTTTATATTAGTTCTTCA
TCTTGTGGTCATAATTTAAACCACAGTACTTTTGTTCATA
TCTGATTGTTAGTAAGAATTAAAGATATGTTTGTGCATCT
TTTAACGCTTACCAGTAAGACAGCACAGTGCTTATAGACA
TGCTCTTCAAAGTTCAACAGTAATACATATTACATTTAGT
GTGGATGAATTTATCCCATGTATTAGATATTTATTAGGTT
GAAAATGACCAACTTTTATGGAGCCCATTACATGATAAAG
ACCTTAGATCATTCAGTTAGGTATTTATGGGACTGTTTAT
TTAAGACTCATATGACACAAATATCCAATATTTAACTAAA
CATATGATGAGATAAAGGGGTTCAATCGAGCTAATGGTGA
GCCAAGTTACAGAAATAACAATGGAAGCCCATAAGCATGG
CTCCTTTATTGGTAAAATCAAAATTTCTTTATTGTAGCAA
CAGTTATTGAATCGATATGGGAATAAAATTTAAAAATTGA
GTTAATGGATGTATTAGACCATTTTCATACTGCTGATGAA
GGCATACCCAAGACTGGGTAGAAAAAGAGGTTTAATTAGA
CCTGAAGTTCCACACGGCTGGGGAGGCCTCAGAATATGGT
GGGAAGTGAAAGGCACTTCTTACATGGCAGAGGCAAGAGA
AAAATAAGAAAGATACAATTCAAATTGAAATTTCGGTGGG
TACACAGCCAAGCATATCAATGGACTACAGATAATTATGG
TTACATCTGACATAGGTACAGGTCTTGATCAAGAACCTGT
ACTCTAACCTAAAACTGCAGCACTGTGATTACCTATTTTT
CCAAGAATCAGAATGTCAACTTCCATTCTTAGGCTCTCTG
TCTCTGAGCCTCAGGGCTTCTTGGGCACAGACTTTCTAAC
AGGAAGAGTAAAGCCCTCTTTACTGGGAATATTTTTAGAG
AAGAGAATTGGGGCTGGTTCTCCTTTCATTCTGGATAAAA
TATTACTTGCCTTACCTAAACATTTCATAACATGACACTC
ATAATTTATTATTCAATTGACTTTAGAATTTTTCTTTTCA
TATGACAGGCTTTTCACATTATTTCTCATTTAGCTACTTT
TCCTTAGCAAGAGCCAAGTCTTTTTTCTCTAGGGATTTTC
TATGAAAAAAGTTTACAAAGAGATTACTCATTTCAATTTG
TTCCAAATGTTCTAATTAAGTAATCTATAATGATCTGACT
GTCTCTTTCTAAAAACTGTTGATGTAAAAGTCATAGACTG
TGTCTACAGACATAAATGGAGAATTATTTTCCTGATAGAA
CAACCCAGGATATATCAAAAAAGTTAAATTTCTGTTCAAG
TTAGAGTATGTCTTCAGTTGGTATCTAGTCCTCTAGGTGT
AATGTTTTCTTCTCATATCTACCATTGCTTGTAAAAATGT
GTGATAGTATTAAATTTCCTGGGATGAGACTGGGGAGATA
TAAAAACATGCATTTACTTAGAAAAGAAGTGGTCTTAAGG
ATATGTTAGTTGAATGAATGAAAGATGGAATAATTTGACC
AGGCGCAGTGGCTCACTCCCATAATCCCAGCACTTTGGGA
GGCCGAGATGGGCGGATCACGAGGTCAGGGGATCGAGGCC
ATCCTGACTAACACGGTGAAGCCCCATCTCTACTAAAAAT
ACAAAAAAAAATTAGCCAGGCGTGATGGCGGGCACCTGTA
ATCCCAGGTACTCCAGAGGCTGAGGCAGGAGAATGGTGTG
AACCCAGGAGGTGGAGCTTGCAGTGAGCTGGGATCGCACC
ACTGCACTCCAGCCTGGGTGACTGATGGAGACTCTGTCTC
AAAAAAAAAAAAAAAAAATTGAATAATTTGGCTTCTGCCA
AAGTTTAATAGCTGGGCACATGAATATTGTCATAAATCCT
GAATCATAGTAAAGTAATTCTGGTTGCTTCACCATAATTG
AGAAAACTTAAAAGTAATACATTTTATTGTTGATACTTGT
GTCACAAAATAAGGGTCTTGTCCAGGTTAATTTCCACTGA
TTAGGTCAACTTTTACACAGTCACACAGAAATAGTCTCTT
TGTTTTTCTATGAAGAAATTTTCCAGCATGTGAGAATGTT
TGATTACCTTTGTACAGTAAATATTGACATCATGTTAAAG
TATCTTTATATTTTGGTCATCTGCTTTGGTGCTATACTTC
TCTAAAAAGAATCGTATACTTCTCTAAAGACTGAGATAAT
GAGAAGCCTGTGTGGAACTATGGAAACTGTAGCCACTAGG
ACCTAATTCTGTATCCATGGATCAGCCATGTATATTCCTG
TGTTTGATGATCACACATAGATGCATGAAGTATCTTCAGC
AATCCTCAGTGAAAGAAGCATTGCTTTTCAGGACCAAGAG
GTGAGTATTTGAAACCATTGACAGCAATATTCATTGAAAA
TCCCTGTGATATATTGAAATATAGCTAATGCTTTAAAAAC
CAATGGTTTTATTGAAAAAAATATAATTGGAAAAATTAAG
CTAGCAACATGAAAATTTATCAGAATATACAATGTATATT
TGGTTTTAATACACAGCCTAATTTGTTGTATTTTTCCATT
TGCCAAATAAGAGAAACATTGTTACATATTACATGTATAA
TAAACCAATAGTTGTATAATCTTAGTTTATGAGATGTTAT
ATTTTACATGTTATATTAATAAAAGTGTACAATTATTTTA
GACATATTTGATTAGAGAACTTAAAATTCCAGATCATGTC
ACGTGTGTTAGAGTGCAAAGTAACAAATGCCTGTAATGCT
TTAGAAAGAAAATACGGAATTTTACTTATGAGTCTAAAAA
TTATCTGAGCAAACATACTCATAGATATATATGCTCAGGA
AGGTACCTAGTCTACTGTCATTTAAATAGTTTATAAAACT
GTGACTATGAAATATAATGTTATAGAGTTTTTTTGTTATT
ATGGAAATTCGTCTTTTGAAAATGGCATGTTCTCAGGAAA
GTATATTACATCATTTTCATCTAGAAAAATGTTAACTTAG
AAGTTTGCATTGAAAGCCTAGTAATGCTATGTTTCAGCAT
TTAAATTATGATAGTTTAAATTATTTAAACTATAAAGGAT
AGTTTATGTACTCTTTTTTTTACAAGTAAGCATTTAAATT
TCTAAGTAGAATTATCTTTTTGAAATCTAGTTTTGGTGAT
GAAACGGGGAAAAGGCACTAAGTCTTGCAGCAAGTAAGGC
GTGAACAAATAATAGATTTGGCTACAGACTACATTATTCC
CTTGTATTCTTTAACAGATATGTCTCTGTCAGTCTATGAC
TTCAACAATGGCATAACTCTGGAACCAGCTGGAAGTGGTA
ATGTGAAGGAGACATGTGGAATGTTCAGCACAGTTAGTGT
TTAGAGGAAGCTCAAACTCCCTCTGCACACATCCTTCTCC
ACTGCCAGATCTACATAAATGGAATTATCTTGTCTAAATT
TGAGGTGTAGAAATTCTGCAGTTTTCCTACCAGTGAATTA
TCAGAAAGTTTGGGTTTGTATCTCTACTTGTCTCATTGTC
CTCTGTAATTTAAGTTTGTCCTTAACCATCAGATCTAGAG
ACTTTGGGAAATCAATGTGTTTAGTTTTTCTTGTGAGTTT
TCCTTCCTTCCTTCCTCCCTTCCTCCCTTCCTTCCTTCCT
TCCTTCATTTTCTTTCCTTCTTTCTTCTTTCTTTCTTTCC
TCTTTCTTTTTCTTTCTTTCTTTCTTTTCTTTCTTCTTTT
TTTCTCTTTCTGTCTGTCTTTCTTTCTTTCTTTCTTTCTT
TCTTTCTTTCTTTCTTTCTTTCTTTATCTTTCTTTTCAGA
TTTGGTCTACATTTGTTTTGCTATCTGAAGAAGCCTCCTG
AGTCAACCCACAGACCCACAGGAGGTTGTGCTTCCTGTAT
TTCCTCACTAAAAAGTCTTTATGAGAATATTTTTAGTAGA
ATACTTGCCTCAATTATCACATTAAATTTAATCTCCTTAT
TACTTGTGGATATTAACTTATTTATTATAACTACTCTGTT
TTCTGATTTGACCCTTTTTTTCATTCTCTACCACATAGCT
CTCTCTCTCTGATGAGGGATCTAATTTTTCTACTATAATT
CTGCCTGATCTTGTCAAGATACATTCCATCACAGATAAAA
TCACTACTCGTACATAATTAAATAGATAATTCCTAAGACA
TACAATTATATTGTGCTCCCCAAAAGCCTTTCCTGAATTA
TAGGAATCTTCTTGCTTTTTCCCTGGACTATGTCTATAAA
TCTTTTCAAATTGACAAAGATCCAGATGATGAGTTCTGAC
CCAATGTTCACAGTGAAGCATTCAGGAACATGAGTAATAG
CTACCATTTATGAGCCTTAACGAGGTGCCAGCCAGTGTTT
ACTTTATTGTAGTAAAGCAATGCTAAGATGTCTTAAATCG
AAGTGTGACACAGAGAGGTTTAGCAAGTGGCCCAGAGTCA
CATGTAAGTGGTGAAGATGGGGTTTTAGCTGAGCTGTGTG
GCTCCAATGTCCACATTACTCACCACATGATATGCTTTCT
AAGAATGTCTTGAATCTTAGACACATAATGAGTGAGAAAT
TCAGAGTCATCATTTACTCACTGTAACCATGAAACTTCTA
CCACTATCATTATTCATGCAACAGTCATGAGCTTGGAAAT
TGCTATTTAATTATTAATGTATGAAAAATAAAAAAGCCAG
CAGAATAGAATAAGGGAGAGGTACACTAATAATTTCATAG
GTGGTTAAATAGAAAGGATTCTCAGTTCATCTAATTTAAT
CATACTGTTTTCCAGTAAGAAAACTGAGGCAGATTTGTAA
ATGCATTCAGAAAATTACTGAAATTCATGCCACCTTACAC
TGAACTGGGAATTTCTCTATGAGTATGCTTTTATTGGAAT
CTGGACACTAAGGTTCTGTTTTTGAGTGCTCTCAGTATCA
AAATAGTTTTATAAATAAAATCACTCCCCACTGCTCTGTA
CCTCTTTGTACTGTGTATATTTTCTTCTCTTTCACTATCT
AGTTCACCCCAAAAATTCAGAAAAAAATACTCACTACTAA
TGTGGCAGTGGTGATAGTCATCAGTTAGTTTACTTGAGTT
CAAAAGTAGTTGCTGAAAATCAGGATATTATTGTAAGTGT
GATAAAAATTATGAAATAGGGAAGGATATGATCTAGAGAC
TTGTTGCTTCTTATAACGCAAACAGATGTCAGACCAAGTA
ATTGCTACAGGGAATAATGTGATAAATAATATTTTACTAT
ATATACAGGTTGATGTACAGTCTCTTGACATTTAATGAGA
TATTCGTAAAGACTGAACATCCTTCAAGACATGAAGGACC
AAATGTCTAATAATGGAATTCCATAGTCCTGAGAGATATT
TCAGAGGATGTTAATTTTAATGCTACCCTGATCATAAAGA
TCCCACAACAACTACAAACTCAAAGGACTGAATCTATGTC
AATTTACTTATTTAGAGTTTATTACTACCACCAGAAAGTA
AGTTTCTTCAGACCAAGAATCTGTTGACTATTCACCATAG
CTAATTGTTGTGCCAAGAAATACATTTTAAATAAGGAGTT
TTGAAATGTATAAATGGCTGTTGAGCCTTTAACTCTTCCT
CTGTATAAAATATTCACTAAAACTTAGAGACAGAAGCTGT
TAACTGTAGTCTTGACCTGTAATCTTTGAGGAGATGAGCA
ACTCAATAGAGACTCACTGAATGTTTATTGTTCATAAACC
GCTGTTTAAGATATAAAGATGAAGATGTGCTCTGTGACAT
CATGTATGTATTCATGCTGCAGTTCACTGTTTCATTACAG
GTCCTGCCCTCCTGGGCTCTCAACTCTGATATAAGCCTTA
AAGAATAGTAAATGAGATCGAGTAACAATGTTACAGAATT
TGTCCTCCTGGGCCTCACTCAGGATCCTGATGTGCAAAAA
GCATTATTTGTCATGTTTTTACTCACATACATTGTGACTA
TGGTGGGCAACCTGCTCATTGTGGTGACCATTATTGCCAC
CCCCTCCTTGGACTCCCCAGTGTACTTCTTCCTTGCCTGC
CTGTCATTGGTAGATGCTGTGTATTCCACCACCATTTCTC
CCATATTGATTGTGCACTTACTCTGTGATAAAAAGACTAT
TTCCTTCCCAGCTTGCATGAGTCAGCTATTTATAGACCAC
GTCTTTGGTGGTGCTGAGGTCTTCCTTCTGGTGGTGATGG
TCTATGATTGCTATGTGGCCATCTCTAAGCCACTGCACTA
TTTGACCATCATAAATCGAGAGGTTTGCATCCTTCTGTTG
GTGTTGGCCTGGTTAAGAGGCTTTGTGCATTCTGTGTTTC
AAATTGTTGTTGTGTACAATCTCCCTTTCTGTGGCCCCAG
TGTCATTGACTCCTTTGTGACAGGTATCCATTATTGGAAC
TGGCATGCACTGACACCTACTTTATAGGCCTCACTGTGAT
TGCCAATAGTGGAGCAATCTGTATGGTCTTCTTCACTCTT
CCAGTAATCTCCTTGGGGTCATACTAAACTCTCTTAAAAC
TTATAGTCAGGAAGGGAGGCATAAAGTCCTGTCTACCTGT
GGCTCCCACATTACCATGGTTGTCCTCTTTTTTGTTCCCT
GTATTTTCATGTATGTTTGACCTGTTTCAAACTTTCCTAT
TGATACATTCATGGCTGTGTTTTATACAGTTATCACACCC
ATGTTGAATCCATTAATATATAAATTGAGAAATTTAGAGA
TGAGAATTGTTGTGAAAGAACTCAACTATAGTTAGAATAA
TGGTGTTCTGCAGGGGCGCGGCAGCTCATGCCTGTTATCC
CAGCACTTTGGGATGCAGCGGGGGAGATGATGAGGTCAGG
ATTTTGGGACCAGCCTGGCCAATATGGTGAAACCCTGCTT
CCACTAAAAAATACAAAAATTAGCCAGGAATGGGGGTGTG
TGCCTCTATTCCCAGCCACTCAGGAGGCTGAGGCAGGAGA
ATCACTTGAACCAAGGAGGCAGAGTTTGCAATAAGCTGAG
ACTGTGCCACTGCACTCCAGCCTGGGTGACACAGCTAGAC
TTTGTCTCAAAATAAATAAATAAATAAATAAATAAATAAA
TAAATAAATAGAATAAGGGTGCTCCTCTTCTTTTAGAAGA
CGTATATGTAGACAACCTCTTTGCCATGATACTGTTAGAC
ATCTAAGTGCAATTCAGGTATCCTAGGTTGGGAAGGCAGG
ATTTAGAAGCTCACAGCTCAAAGAGATGTTGTCTCATTAT
GGCATCTCTTTGAACGTTCAAGATCTCAACTTCTATATCT
GCATTGAGTGTGGATGGGGCTCCTTTGATGTAGTTTCCCT
TGTGCACTTTTTAAATTATGGTTTTTCTCTATTTACATAT
CTATTGAGACAGGATATTTCTTCTACATGCCCAGCTGACA
ATGGAGAAAGAGAGGGCCAGGTAATTAAAATAGATGCTCT
TGTTCATAAGGAAAGGCAATGGTGCTTCCTTCAGTGTGAT
TTACTCAAAGACTGTAGAATATATAAGCACCACACTCAGA
AATATCTTTGAAATTGGAAATATATAATTGCATTCATGCC
ACTGAGCAACAGGACTGGAAACCTCTGGGAGAGGTTCTTT
TTCTCTGAAAGTTATGCTTATGAATATGATATACTTCCCA
GAGCCACCTCCTGAAATATGTTTCTATACATACTATTTAC
ATTTTATTAAGATATTTTGTTAAGATATGCCATTAACAGC
ATTAAATTGTGTTTCCGTGAAAGCCCAGTAAATTCTCAGT
AGTTGCCTTTCCAATGGACTTCCTCTGGACACTCTATCAG
GACTTATTGAACCCCAAATCCCAATAATCATCACATGGTG
GCAGGATTAGGTTTCAGCTAGAGTCTTCCATCTGCATATG
TTCGTACATATACACTTCCAAAAATGACTGTGCTTTAGGG
TTCTTGGGTCTAATGGCATTGCATGAGTAACTTCGCATTA
TGAATCTTCTAGAGTCCTTATCATTTCTTTCTTTCTCCCT
TTCTTTCTTTCTTTCTTTCTTTCTTTCTTTTTTCTTTCTT
TTTTTTTGAGGTGGAGTCTCGCTCTGTCCCCCAGGCTGGA
GTGCGGTGGCGTGATCTCGGCTCACTGCAAGCTCTGCCTC
CCAGGTTCACACCATTCTCCTGCTTCAGCCTCCCAAGTAG
GTGGGACTACAGGCACCCACCACCATGCCCGGCTAATTTT
TTGTGTATTTTTTAGTAGAAACAGGGTTTCACCATGTTAG
CCACGATGGTCTCTATCTCCTGACCTTGTGATCCACCTGC
CTCGGCCTCCTGATTCTTTCTTATTACAGTATGTTGAATA
TCTAGTGGTAAAATTGCTAAGGTTTGTGAAATGCCTCTGA
AGGTCATAAACTATGTTGTTCCCAGAATCTTGCATGATAA
GTCTAAGCTCTGTTTTTTGACTAGACTGATCAATCACATT
ATACTACTAATATTTACTGTATTCCCCATACTTTTCCGCT
TTGCTTCTTCAGAGAAAGAAACTATTACAATGTTACCGAA
GTAATGAATTAATTTATTTTGATTATGTTCATGTCCAAGT
TTCATTTCACCAAATTATGGCATTATGCTAAGTATATATC
TCTGGGGAAAATGGAAACCATATGTTGCATTTCTTTCCAC
ATAAAAGCAAACTCTTCTGAATATTCCTTTAATCTGAAAA
GTTGAACTGAAAGCTCAAAGACATAAAATTTGCAATTAAA
TTTTGAAAGACTAATGAGCCATTCTGAATATGACAGTTTA
CAATGTTATAACAATATGGTAGTGTTTGAACTATCAATGT
AAATTAAAAAAGTCTTTAAATTAAAACCATTTCATAACCA
CATTTAAAATGCAGCTATTTCAGTTACGATGTTTTTGGTT
CAAATGATAGAACACTGAATTCAAATTTTTTGAAATATAA
GAATATTTATTGATTGGCTAGCATAATTGCAATTTTCAAN
NNNNNNNNNNNNNNNNNNNNNNNNNNNNNNNNNNNNNNNN
NNNNNNNNNNNNNNNNNNNNNNNNNNNNNNNNNNNNNNNN
NNNNNNNNNNNNNNNNNNNGGCGGGGGGGGGGGGGTGGGG
GGGGGGGGGGTGGGGGGGGGGGGGTGGGGGGGGGGGGGTG
GGGGGGGGGGGGGGGTGGGGGGGGGGGGGGGGACGGTGCG
AATCTTGCCTGTTTCTCTCGGAGATCCACAGGACAGTCCC
ATGATTCTACGAGCGGGTAGATGTGGGTCAGCCTGAAGAA
ATATCAAGCAGAGCCCCAGGAATGACCGCAAAATCCCTAA
GCATCCCTAAGGATCTGGAGAATGCCTCATTGCCTAATTA
CCCGTTGTAGGGTTAGTATTTTGAAACTTGTCACACAGTG
ATTACTGGGGTACCAGCCGCCTGTGTTCCCCGGGGTTGGT
CCTCTCCCAGGTGGCGCTTCCTGCAGAACCCTCAGCCGCG
ACTAACCAAATTCATCAATGTATTGTAATAGCACACAATT
GTCACTAGGTGGCACAAAGCCTCAAGATCTGTAGCCAAAG
CCTCCTCAAAAATGGTAGGAGAATTCTTAAACCCTTGTGG
CAGCCTTGTCCAGGTATATTGTGATTGCCCCCACTGGAAG
GCAAATATAGCCTGACTTCGGGGAGGAAGCTTCAAACAAA
AAAAGGCATTCTTTAAGTCCAGACATGTCAACCAAGGGGC
ATCAGAAGGAATCTGTCCCAGCATTGTGTACGGGTTGGGT
AATATGGCACGGATAGCGACAGTGGCCTTGTTTACCGCCC
GGGGGTCCTGTCTTGGCCTGTATTCCCCATTTGGTTTGCA
CACGGGCAGCAGAGGAGTATTCCATGAGGACTTACATTTT
ACTATAATCTCATGCATATAAAGCCAGTTTAGGTGCTTTG
TTATTCCATCAATTGCCTCTGTGGGTAGTGGGTATTGACA
GACTCACACTGGGGCAGCATGAGGGTTATGCTCTACTACC
ACTAGGGGTCTATTTGCAGCAAGTCCAGGGGGTTGTCCTC
GGCACATACACCTGGTACCTTGAAAAGCATCCCCCACATA
TTGTGTAGGTCCGGCTCCGGTGGCCTTCTGGCACACAGTT
CATAGAGCTGCCATTCCTCAACTCTTGGGACAGTCAGGGT
CAGTACCATTGCCTTAGATTTTCCAAACTCCAGAGTCATA
TTCCCTTTAGGTGTAAAGGAAATTTGTGCCTGTAGTTTCT
GGAGTAAGTCTCTCTCCAAAGAGGGCATTGAATAACTTGG
CATATATAGAAACTCATGCTGAACTTCTTGTCCCCCAATA
ACACATCTCCTGGAATGTGCCAAAATGGTCTCTTTTCTTT
GGCCCCAGGAGCCCCTATGATAGTAGCACAGTTCTTTGTA
GGGGGGCTAATTGGGTGAGTTACCACAGAGAAATCAGCAC
CAGTATCGTCCAAAAAATCCATTAATTGGCCCCCTACTTC
CATAGAGACCATAGGCTCCCCAGGCCTAAAAAGATGGAGC
CTGGTCTGTCTCAGTCCTCAAAATTCTCAGCCCCTGCTAA
GCCAATCAAATCAGGATCTGCCTTTGAGGCGCCATGACTA
GCAACCAAATGTTGCACTCAGGTGTCAGACCATTGACCAT
CATTTTCATCCTTTTCCTTTTTGGAGCACTCATCTTTCCA
GTATCCCATTTGCCTGCACCTTGCACATTGATTACTGTCC
AATCAGGACTGGCTTTCCTCTCCTGGTCTTGCCTGCCCCC
TTCCTCAGCCTCTGACTCGGCCACGCCTTCTAGCAAATCC
AGGATTACTTTCTGCTAGCGTTAGCAGCTATAAATTGAGC
CATCTCTTTGTTCCTATTTCTGTTTTTTCTTTCTTCCTTT
GGTTAGGCTTCCTGAGCCACTAATGCCTTGTAAAATCCCT
CTAGGCAGGCCTGTAGCCACTTGGGGCGAGTTTGTGCCAC
ATTGAGCCTAGAGTCTGCATAGGATAACTGGTCTGGGTAT
CCTGGTTTTCCTCCAACTCCAATGACCACATTAAACACAC
GGCCAATTATTTCCATGTCTATTGTACCTTCAGAGGGCCA
ACCCACATTGAAAGCAGGCCAATCTATCTCACAGTATGTC
CTTAACTTTTGAGCATCCAGTTTCATCCCATAAATACCTC
TGAATCCTTTTTTAAAGTTCTTTATCATGCACTCCAAATG
AGTTGGTTTCAATGCTTTCCCTCCCATTTCCTCCCTTGAG
GCGCACTTTCACTCTCATTTTCACTCTCGGGTCCACCAGA
ATGGGTCCTATTACAGGAGTTCCCAATGCTGCTTAGCCAG
GAACATACCTTCCCCATCACAGCCTGCTGCAGCTGCGAAG
GTGGTCCTAAGGTCAGCCATATGCAGTATTCTAGGTCTGA
TTTCTCCTGCAGTCGCCTCCGAGCACACAGCCCGTGCTAA
GGGATCTGTGCCTCCCCATCTCATTGCCTGCATTGGCCTC
TCCTGAGAACGTCTCTTTCACACACTTTCATACTCCTCCC
CTGCCCCAGCACTCCTCATCAGACGAAATGAGCCTCTCTC
ATGTCCCGGGTAAGCCTAGTTAGGCTCCCACATTCACACA
CATAGACACACCACTTGTACTCCAGGACACCTCATCAGAC
TAAACGAGCCTCTCTCATGTCATGGGCAGGTTCACATGCA
CCCACACACCTAGTTCCTGTCTCCAGATTCAGTGAACCAC
TTTCACTTTATTGGTGGGGACATGAGGTTCATCCAAACTG
GCAAGCCACTCCTGCCACCCCCAGCTGCATCTGGGTTGGA
TTAGTGGCTGTTCCCCAAGAGGTGATCAAGCTCCCCTTCA
TCCTTATGGGACGGGCTTCCTTGCCCTGGGCCCTTGCTCC
TTACCATGGTTCCTGAAGTGCTGGTATCATCCTGCAAACC
CATTCCCAGTTCCGTTGCACTTCTGGGCAGGCCACTGGGA
TGAAGGGAGAGCCAGTTTCCATCCAGGTGAAGCTTCCCCG
CAGTGCGCCTTGGATGCTGGGTCTCCCCTGGCCCCGGGGC
TCTATTCTCACAGGAGAAGGAGACAGTAAATCTGTCGTCT
CCAATCCCAGGCAAGCCCCCAGAAATGTTGCAGGATTTTT
AAGGAATCAGAGATACCCATGGGGTTCAGGAGGGTATTTA
TTATTTAGGTGCATTTGTCCAGTTGGATTAACATCCAAAG
GACTGAGCCCTGAACAAAGAGTTAAGTTACCTTTTAAGCA
TTTTATGGGGTGGGGGGAGATCTGTGGAGGGGGAAGCATA
CTACAGAAGTGAGAAACAAAGGCAGTTATTCAATCAATTG
AGACATGCATTACGTCATTTCTTACTTTTCAAGGAAAAAC
ATGTTTTGTGACTTGAGTTTATCTGTGACCTTGCAGCTTC
ACATCGAGGGAAATAGGGTCTTCACAGTGCCTGGGAAAGG
AGGAGAGATAAGGCTCACTAGCCACAGAAAAACAGGCAGC
TAAATTTTAAAGGACTCCAGCTCTTTCTCTTCTCAGGGGA
ATTGGGTTTTCTTACATACAACGGAGTTTCTGCTTACACA
CTCTTTAATTTCTTTTAATTCCTGTTCCAATAAGAAATAA
AATAAATCATTGTATCAAAGAGACATCTACATCCCCATTT
TTACTGCAGCACTATTCACAATAGCCAAAATTTGGAATCA
ACTTAATTGTCCAACAACAGATGGGTGGATAAAGGAAATG
TGGTATATATACCACATGGAATACTATTCAGCCATAAAAA
ATGAAATTTTGTCATTCATTACAACATGGATGGAACTGGA
GGAAATTAAGTGAAATAAGCCAAGAACAGAAAGTTAAACT
CCACATATTCTCACTTATATGTGGAAGCTAAAAATAGCTG
ATCTCATAGGTGTCAAAGGTAGAACAGAGAATACTAGAGG
CTGGGAAGGGTAAGGGGAAGGGAGGGATAGCAGGAGATTC
ACTAAAGGCTACAAAATTACAGATGGACAGGAGGAATAAA
TTCTAGTGTTCTATGCCACTGTAGGATGACTATAGTTAAC
AACAGTATATTATAGTTAACAACAGTATATATATATTATA
TATTAATATGTATTATATAGTACGATATATATTATATTAT
ATAGTTCAAAATAGCTAGAAGGAGAATATTGACTGTCCCC
AATACAAATAAATGATAAATGTTTGAGATGATGGATATGT
TAATTACCCTGATCTAATCACCATACATTATATACATGGA
AATGGTACTTTGTACCCCATGAATATGTACAATTATTATT
TCACAATTTAAAAATAATTTTTTTAAAAAGGAATTAGTTT
CCTGAGTTCCAATCTGTTAGAATAATTCAAACCAAAGGTA
TTGTTCTGTTTGCTTAATTGGTCTATATAATTGCTTCAAT
TAGCCCCATTGTTTTTCAAGTGAGAGATGCCTTTTGAGAC
ATGAAGATGCTGAGAGATTATAACCAAATACATCCTTTGA
CTCTGTCCTCTAGGGTCTTAATATATACAGTAGTCCTCTC
TTGTCTGAGGTTTTTGTTTTGGTTTCTTTGATTTGGTTTA
ATTTTTTAGTTTAGGTTTTGCTTTTTGATTTTTTGTTGTT
TTGAGACAGTGTCTCACTCACTCTGTCTCCTGAGCTGGAG
TGCAATGGCATGATCTCAGCTCACTGCAGCCTCTACCAAC
CAGGCTCAGGTAATCCTCCCATCTCCCGAGTAGCTGAGAC
TACAGGCATGCACCACCATGCCTGGCTAATTTTTGTATTT
TTTGTAGAGATGAGATTTCACCATGTTGCCCAGGCTGATC
TTCTGGACTCAAGAAACCCACCTGCCTTGGCCTCCCAAAG
TGCCACAATTACAGGCTTGAGCCACTGTGCTCAGCCTTAT
CTGAGGTTTTGCTTTCCACAGTTTCAGTTATCTGTGGTCA
ACCATGGTCCAAAATATTAAATGAAATATTCCAGAAATTA
ACAATTCATAAGTTTTAAATTGCAGGCCAATCTGAGTATT
ATGTTAAGATCATAAGCCACCCTACTCTCTCCTGCCCAGG
AAGTGAATCATCCCTTTGTCCAGCATATCCATGCTGTAGA
TGCCCCCTGCAGGTTAGTCCCATAGTAGCCATCTGAGTTA
TCAGATTGACAGTTGCAAAATCACAGTGCTTGTGTTCAAG
TACCTCTTATTTTACTTAATAATGGGCACAAATAGTGTGA
GAGTATGATGCTGGCAATTTGGATATGCCAAAGAGAAGCC
ATAAAGTGCTTCCTTTAAGTGAAAAGAAGTTCTCAACTTA
ATAATAAAAGAAAAAAATACTCTGCTGAAGTTGCTAAGAT
CTATGGTAAAAATAAATCTTGTATTTGTAAAATTGTGATA
GAGGAAAAAGAAATTTATGCTAGTTTTGCTGTCACACATC
AAATTACCAAAGTTATGGCCATAGTGTGTGAAAATGAGAT
GGGATAGTTCCCTTGACCTCCTTCACAGGCAGGAACTGGA
GTGGCTCATTTCACTCATTTCACTGCTAGCCATTTGTGGG
AGGGAGCATGCAAGTGAGCAAGTGTGGGAACCAGAGGGAA
CAAACACTGAAACTGTCTGGTCACTCCTCTCTGGCGGGAG
CAGGCTCTTTGTGGGCCCCGCAGCAGCATCCAAGTGTGTT
ACAACCAGCTCTTTCAGCTCTGCCACCCAGGGTTGGCCAA
GTGCCAACCAGCTCAGTGGAAGGTCAGGGTGGTAGCCCTT
GCCATCTCGGCACCCAGGTTCCTGTCTAGTCCAGGAAGAA
TCAGGTCACATGAACTGTTTGAAAGGAGATGCATGAGGAA
GACTTTATTGAGTGGTGGGTGGCTTTCAGCAGAAAGAGAG
GCTGGAAAGGGGATGGGAAGGTAATCTTTCCCTGAAGCCA
TACTGTCTGAAGTTAGCCACATCTATCCATAGTCTCTGAT
GCTCAGTTGCTTCTCTGATCTCCACTCAGCCTCTTGTTTC
TTCCACACTCAGCTGCTTGTGTTGCCCTGCCAGATGAAGT
CTTTTATGGGCACAGGATAGGGGTGGGGCAATCCAAAAAG
GCAATGTTTGGTTGGAAAAAAGGGGCCATCTGTTTTCACT
TAAGGCTGTAGATCCAGGTTTAAAGGTGGGGTTTAGTTGG
GAGCCCAGCCCTTCTGTATGCATAAGTGCTTAGTTAAGCT
GGAAAATTCATTACTATCCTCAGTTTCAGGTATCCACTGG
GGATCTTGGAATGTATCCCCTGCTTATAACAGGGGACTAA
TATAAAGGCAAATCACAAAAATTTAAGATTAATGATACAA
GGTTTTTAAACTTCCACTTCCACACAGATTAAGCCTGTCT
CTCCATCTTATTCCTAAGATAAACAAGTAAATTAAATGGA
AATGTGGTAAGAATCACTATCTGCATCTATCAAATTTCTT
GTTAGCACTAATTTTTCCAAGTAGCCTAAGGGTATAGTGC
TGCTTTTTGCTTACTATTTGGGTAAAAAAGGTTCATTCCA
AATAGTTCTAATTGGTCCCTTATACCAAAGTAACTTGACT
TCAGAGATCGGGTACCCTATATAGATACTTTATATAGACA
TTTATACATCCATCAAGAATTAAGTTTTGAAAACCTCCCC
CTAGATTTCAGAGGATGTCCAAGCAGAAGTTTGCTGCACG
GTGGAGCCCTCATGGAGAACATCTACTAGGGCAGTGTGGA
AGGGAAATATGAGATGGGAGCCCCCATCCAGAGTTCCCAC
TGTGGCAGGGCCTGAAGGAGCTGTGAGAAGACTGCCACCA
TCCTCCAGACCCTAGAATGGTAGATCCACCAACAGCTTGC
TCTATGCACCTGGAAAAGCCACAGATACTCAATGCCAGCC
ATGAAAGCAGCTTGGAGGGAGCTGTGCCCTTCAAAGTCAT
GGGGGAAAACCTGCTCAAGGCTGTGGTAGCCCACCTCTTG
CATCAGTGTGACCTGGACATGAGACGTGGAGTCAAATGAG
GACATTTTGGAACTTTAAGCTTTAATGACTGCCCTATTGG
ATTTTGGAGTTGCATGGGTCCTGTAGCCCCTTTGTTTTGA
CCAATTTCCCCCATTTGGAATGGATGGATTTACCCAATGC
CTGTACTCCCATTGTATCTAGGAAGTAACTAACTATGCTT
TTGATTTTACAGGCTAATAGGTAGAAGGGACTTGCCTTGT
CTTAGATAAGACTTTGGACATTTGGGTTAATGTTGGAATG
AGTTAAAGCTTTAGGGAAGTGTTGGGAAGGCATGATTGTT
ATTTTGAAATGTGAGGACATGAGATTTTTGAGGGGCCAGG
GGAGAAATGATATGTTTCGGCTGTGTTCTCACCCAAATAT
CATCTTTAATTGTAGTTCTCATAATCCCCATGTGTTGTGG
AAGGAGCCTGGTGGGAGATAATTGAATCATGGGGACAGTT
ACCCCCATGCTGCTGTTCTCATGATAGTGAGTGAGTTCCA
CAAGATCTGATGGTTTTATAAGGGGCTTTTCCCCGTTTTG
CTCCTGCCACCATGTGAAGAAGGATATGCTTACTTTCCCT
TCTGCCATGATTGTAAGTTTCCTGAGGCCTCCCCAACCAC
GTTGAATGGTGAGTCAATTAAACACCTTTCCTTTATAAAT
TACCCAGTCTCAGGTATGTCTTCATTAGCAGTGTGGACAA
AGAGGGACAGTTTAAAATGAAGTAATAAAATAACTTTGGA
CCTCCGAACTTCTATGGATAAAAAGCAGGAGGAGAAAACT
ACTAATCTACAAACAAAGGTTTTTATGGAACACAGGTTTA
TTATGGAAAAGAACAGATAGCTGAGAAGACTGAATCCAAA
GCCCAAGAGAAGAAATAAGAGTCATCTAAAGTCACTGCCA
TAAGTAGGCTGGACAATAATCAAAGAACTGAAAAGACATG
TGACTAGATGAGTTTCAGAATTGCTATGGAACAGCCACTG
TAATTTTTTTTCCTCTCCTTTATGAATGTATCTATAGGAA
TTATGTCTTACCTGTCATACCAGTACATACTCTGTACATT
GGCAGGGTGGGAAGAGAAGGGGCAGATAACCTGTCTCTTT
CGTTCAAAGGTCTTCCAATTGAAAATTTCAGTGGAAAGGA
ATAATACTCAAGGAACCGCACTGCAGGAGGAACAACACCA
CAGGAAGCTCCTCAGCCACAGTTGGACATGATTTAGACGA
TGAGGTCCTGGATATTGAACTGAGCCTGATGCTGTAAGTG
AATGAGACCTGGGAAAGGGGCCTGGGGAAAAGGAAGGGGA
GTGTACAATGTTTATTGGAGTATGTGTGCTTTGTAAGCAG
GGGCATACTGTGGCAGATTGTATTTCTATAACTGTATGTC
TTATTGCATATGGTCTTCCAGAGCATTGCCACTTCCCCAT
TAAGAAGTGGACTCTATCCTTTTTGCTTGCATGTGGGAGA
GACTTTGTGGTGTCTTGACTAATGGAATATGGCAGAATCA
TTCTACGTGACTTTTAAGGTTAGGTCAAAGAAACACCACC
GCTTCCACCTGGCTCACTCTCTTGGGACACATGCTTTTTA
GAGCTCTGAACTACCATGTGAAATGCCTCCATTATCCTCA
ATCCAGCATGCTTGAGAGGCCACATGGGAAAATTACATAC
AAAAAGGGGAAGATGCCCAAGAAGCACCAACTATTTTAGC
CCTCACTGTTCAAGACTTTCAAGCCTACATACCAGACATG
TGATTGAGGAAACATTTTATATGACTTAAGCACCAACGAA
TTTCTGACTGCAACCTCAAGACATCCTGAGCTAGAAGTAT
CTAGCTGAGCTGCTGCTCACAAGTTCCTGACCCACAGAAC
TTTCTGATATAATTAAGTGATGGTTAGTGTTTTAAACCAC
TAAATGTTGGGGTGATTCATTATATAGCAATAGTATCTGA
AACACTCAGTAAATTACACACTGCAGTACTGGCTCTTCAA
TAGATGATTAGACTAATTGAACAAAATCAAAAAGTAGGAA
GTGGAACAATTTTTATATTTGCATTTTATATATAAAAGTA
CTTGTATTGCAAGGTAGTAGACAATTAAATGATTATTCAA
TAATGCGATGGGAAAATTATTTTCATGATAAGAAAGTGAA
GTGCATTTCCACTTCACATCATACCTGAAAATTCAAACCT
TATGTGGTGTAAAGAGACCAGACAAGTTAGTGTGAAAAGC
AAAACTTTAAACTTTTAGAGAAAATTATCTTTATATAAAA
CTCAGGGCAAGAGAGGACTTTGAGAAGCATGTGCAGAAGA
CAAGATAACTTTCTTCCAGAGTTTAGCTTCCTCATCTCTG
CATCGTGGCTTGGGTGGCAAATCCCCAATCCTAACTGTGC
TCACTCCAGTATCCAGATGGAGAGTCCCCAGTTCCAATGA
TTATGAAGTTCTAATTCCTGCTATTAGATTCTTTTCTTAC
TAAATAATCTACAGCACTTTTTACTTCCTTCGCTAAAGAA
TAAATACAATTCCATGGCTTATTTTTTGTTCAATATGTGT
TGAATAACTGGAAGCCTTAATATTGTGAAAGGCATTAAGT
AAATCTATTATAAACTGAGGAAAGGAAAAAGAAAAAAAAT
ACCAACTTTTCACCTTAATATAGATGCTGTAGGTTGACTT
CATCAAGGCAATATGTAATGCCAGAGCCTTTAAAAATTAT
CTTTGTAATACAGTATTAGTTCTCTAAACCTACTCTAGAG
CAACTCTAAACAGAGAAGACACCTTTGATGGATCACTTCA
GTCAGTGAGAACATATAGTTCACAGAGATACTGAAAGCCG
TTTATTGTGTAAAACAAAACAATCCATTCCAAAAATGTTT
AACATTCATTGTGTTTTTTTTTTAAGTCCACCCAGAGGGT
TTAATGTAGGTAGATTCTGTGGGCTCTAATGTTATACGAG
TGACATAAACACATATTTCAACCATTGGAGGAGGCCAATT
GATCTAGATATACAGAATGGGATTGAAAAATGTTCCTGTT
CAAAAGTTAATTGAAATATACTAAAACAACTATATGCTAT
CTGGACATCTTAACTCCATCACAGTATAAAATTAACAGTT
TATTTCATTATAACAAAGTAGATTTGGCCTCAGCTATCAA
CATATCTATGAAACTTTGAATTCATTGACTTGACAAGACA
TTTACTTTTACTGTTAGATTAATATTCTTTAAACAATCTG
AATTTTGAAGTTTAAAATATCATTCCCTCCGACTAAACGT
AACAAATTTTTTAGATCACATTTACATATGCCAAGAAGAT
AGCATAGCTCATAAACAAGAATAGATTGTTGATGTTGTCA
CCACAAAAGAAAAATTAAAAAACAATATTGGGGAGGGATA
GATATATTCATTAGATTGATTAAATATTTCTATAATGTAT
ACATTGATGAGAACATCACTTTGTACTCCATAAATATACC
CAATTATCGTCAATTTAAACTAAATACAAAAGAAAAATAG
ATGATTTTTAAAATTAAAAAGAACTTGAAATAAAACTAAA
TATTATTATCTACTAAAGAATCTTGGCCGGGCGCGGTGGC
TCACACTTGTAATCCCAGCACTTTGGGAGGCCGAGGCGGG
CGGATCACGAGGTCAGGAGATCGAGACCACAGTGAAACCC
TGTCTCTACTAAAAATACAAAAAAATTAGCCGGGCGTGGT
GGCGGATGCCTGTAGTCCCAGCTGCTCGGAGAGGCTGAGG
CAGGAGAATGACGTGAACCCGGGAGGCAGAGCTTGCAGTG
AGCCGAGATTGCGCCAGTGCACTCTAGCCTGGGCAACAGA
GCAAGACTCTGTCTCAAAAAAAAAAAAAAAAATCTTAAAC
AGTATGATTAAAAAAAGTATACACTGTTAATCCTATGCAA
TTATCTTGGTCTGTAATGGGCTTAACATACTGTACTTAGA
TAAATATTAATTTATATGACTGCTTCAGAATAAGTAAGCT
AAATAACTAAAAGGGAATTATAACAGAAATGTAATCCGAT
AGGATAGTGAAATTATTCCTTGCTTCTGTGAAAGAATGAA
TGTCATATTCTCATGAGGGATACAGCCTTTTTCCCGCTAA
ACTTACTTTTTTACTCCAAAGTTTCCTCATGGCACTTTTC
ATTTCTGCATTCCTCAGGGTATAGATTAGTGGGTTCAACA
TGGGAGTTATAAAAGTTAAAACCACAGTCATGGATTTATC
AATGGGAAAGGTGGAGTTGGGCTTTGCAAACAGGAAGATG
CAGGGGACAAAGAATAAAATGACCACAGTGATGTGGGATG
CACAGGTGTAGAAAGCTTTGCGCTTCCCTTCCAAACTCTG
AGTCTTAAGAGAGTGTAGTATGACCCCATAGGAAAGCAGG
AGAGTAAAGAAGGTGACAGTACAAATCACTCCTCCATTAG
CTATCATAAAGAGTCCAATGACATAGGGATTGGTGCAAGC
AAGTTTCAGTAAGGCATACAAATCACACAGGAAGTTGTCA
ATGACATTGGGTCCACAGAAAGGGAGCTGATAAATAAAGA
GAAATTGAACCAATGAGTGAAGAAAGCCTCCAATCCAGGC
CACCAACAGCATGAGAATACAGACTCGACAATTCATGATG
ATCAAATAATGAAGAGGCTTACAGATGGCCACATATTGGT
CATAGGCCATTACCACCAGAAGAATGACTTCAGCAACAGC
AAATAAATGATCCATAAAAAGTTGAGCCATACAACCCTGA
AAGGAAATGGTCTTTTTCTCAGAGAGCAAGTCAACAATCA
TTTTGGGAGCAGTGGCAGTAGAATGGACGGTATCTATAAA
TGATAAAGGAGCCAGAAAAAAGTACATGGGGGAACCCAGG
GACTGGCTGGCCATGATGGTCACCATGATAAGCAGGTTGC
CCATTATCGTCACAATGTAGATGAGCAAGAATGTGACAAA
TAAAACTTTTTGGCCCTCAGGGATCTGTGTGAGCCCCAAG
AGGATACATTCAGTCACATTGTTCCTATTTTCCATGTGTT
CTTCTGAAGGTATTGGACTAAGGTGTCACAGCCTAAAAAC
AAAAGGGTCAATGATAAATTTGAGATTATTTGTCAGAAGC
TCCGTGTCAAAAATGTAATGCCTTACTCAGCCATGTTTCC
CCTGACCACACAGAGCAGCTCATTAGAAAAGGAATGTTTA
GAATCTTCTCCCACAATTATCCTTTTCATTTTTACAAAAT
TTATCGCATTAACCACAATGACGAGGTTTCAGGGTTCTAA
CTGGAAGGTATGTGTGAGTGGATATATATATGTGAGGTAT
ATCTATTATACCTCAAAATAGAGATATTTCTAGAGAATGC
CTCTTAAAAAGACTAGATTTTTGACATTTATATAGTATTT
CTCTTTTTTTTTCCTTGAATGGATTTTTCCTTCCATGATC
TATCAAGAAAACAGTCTTATATGTGTTGACTTTACTTATA
TGTTTATGTAAATTAGTACCCAGTACATGGAGCATAAAAT
TACAGTCTAATGTTTAGATATTTGCCATTCTGAAACACTC
TACTGTGAGCTCCTAGAATCCAGGAATAACTCACTCAAAG
AACCAGACACATTGTGAGTGCTCACTAAATGTTTATTACA
TTTTATTTAATTAAACTGAATTTCAAAGCTCAGAGAGCAA
GTGCATGGAAATAAATGTATTAAAATATGCCCAGCCATGA
AAGTCCAATGAAAGCAACATTTTATTTGAAAACACACAAC
ACACACACACACACACACACACACACTGAATTTTGGTCTA
TTGCAACCTAGGTCATTAGAGGAAAAAATAAACAGGTAAT
ACAAATCAAAATGCAGGGGCACTGCATAGACATTTTCCCC
ACTTTTCACATTTGTTTGAGACTGATGATGGCTAATTATG
GATTAATTCGCAACGTAAAAATAGACTCCAGGCAAAATCA
TGGTGTAGTAGAAATAATTCTGAAAAAAAATCTGAAAATA
TTAGTTGATTTTTAGTTTAGTCATCCCGGGAAAATCACAT
CCCACCGTATAATTCCTTATTGCAAATCTAATGATCCTTC
CAGATAAATGAGGTTCTGGATTCTTCTCATTGACACATGT
ATCCTAAACAACATGATGACATTTTTGCTGGTAGACCATT
TTTATATAAATCAGGCTTAGTATGTGCTAAAGATTATTTG
ATTATTGAAGTAATCAATAAATAAGGGTTTTTTCATATTA
TTAGTTTGTGGCTATTTGAAATTATGCCAAATATAAGATA
TTCATTCTCACTTGAGTAAAATAAATCAAATCATCTGTTG
GGCCTTTCAGATGTGATCCAGGTCCAATTTTATGTGTCAT
ATATACAAGTTTGTATTAGCAGGATTATTTGAAATATGCT
CTGTGTTAGTGATGTTCATTTATGATGATCAGGAGATTAT
TCTATCCTTTATGCATCAAGGCAAGCCAAGACATACTCAA
ACATCAGAGAAAGAGTAAAAGCATAGACATAAATAAAATA
AGAGATAACTTAGCAAAGGCAGATGGAAATAAGTAAAGGC
CATAAGCTGAATGAAATATTGGTAAGCATTTTGGTTGAGA
GTTGAGAATAGAAGAATATCAGATTCCAAGAGCTGTCACT
CAGGAAGTGGCCTGGAAGGTAACTCAGCATCTGTGTCAGC
ACTTGCTTCTAGGAATCTTTATACGTTTGGGCCAAAGCAA
AATGAAAAAATCAGATTTTAAACTTTAGAGATAACTTCCA
GTAGGACAATCTCTCCTGTTGACCTTTTTGTACTTATAAC
ACTTATTTGTTTATAGCATTTCAAGTACTCAATAAATATT
TCAGTTATTAAAATGTTCTTAGGAGCATTACTATTATTCT
ATTGAAAATTATCACTTTGAATGATTCCAAATTCTGTTTT
ATCAATATTATATTTTATGAAAAATATATATCTGATTCAA
ATATTTGTAAGATTCTTCAAATTTCTTAACATATTCAATG
AGAAAGAGTAAATCATTTAAGAAATACTCAAAAAATGTGA
ATCCATGATAGGTATCCCACAATAACAATTTTTACAAAAT
ATGAAAACTTGTGTTCTGAAAAGTCTAGTGACTAGGTAAA
TTTATGGACCTACACATATACCTTATTAGAAAGGGTAATT
GGCCGGGCCCGGTGGCTCACGCTTGTAATCCCAGCACTTT
GGGAGGCTGAGGCGGGCGGATCATGAGGTCAGGAGATCGA
GACCATGGTGAAACCCCGTCTCTACTGAAAATACAAAAAA
TTAGCCGGGCGTGGTGGCGGGCGCCTGTAATCCCAGCTAC
TCGGAGAGGCTGAGGCAGGAGAATGGCGTAAACCCGGGAG
GTGGAGCTTGCAGTGAGCCGAGATTGCGCCACTGCACTCC
AGCCTGGGCGACAGAGCGAGACTCCATCTCAAAAAAAAAA
AAAAAAAAGAAAAAAAGAAAGGGTCATTTAGTGTCTATGG
AAAAAGAAGTTATGAATTCCATTAGGTACAAGATCTACAG
AAACTTAGGGAAAATGCCAATATCAACTTCTGCCTGTGAG
TTAATTACATTAATATGCCCTTATTTTCAGTGTTTTAAAA
ATGTAGTGAGTAAAACTGGACACATCCTGTTATGTACCCA
GTTGATCCCCTAATCTACAAAAAGGTACTTCAGATTAAAT
TAGTTTTAATGATCCACATCAAAGAGCTACAGAGAAAGAC
AGATGGTGAATTTTCACTTGGTAATGTGAATGTTATTTGG
GGCATATGCACAAAAGAATAGAAATCACAGATTGAAACAA
ATATTTGGACACTGATGTTCATAGCAAAATTATTCACAAT
AGCCAACAGATGGAAACAACTTAAATGCCCATCAGTTAAA
GAATGAATAAACAACTTGTAGTATAAACATACAAGGGGAT
ATTATTCCACCTTAAAAAGCAATGAAATTGTGATAATGGT
AAAACATGAGTGAACCTTGAAGACATGCTATTTCAGACAC
GAAAACAACAAATATGTTATGATCTCACTTTTATAAGGCA
CCTTTATAGGGCACCATAACACTGGTTACCAGGGGCTAAG
GGCAGGGGATAAGGAAAAATTATTGTTTGATGGGTATGGA
GTTACAGTTTAGGATGATGAAAAGGTTTGGAGATGAGCAG
TGATCATGGTTACACAACAGTGTGTTATGTGTATTTTACC
ATAATAAAAAATACTGACACACATAAAATATCAGGACATT
TTAAAATACTATATACAAGATAAAAATATAAAGAACTATG
GCAATCCTTATTATTATTAACAATGTATTGAGATGTAAGA
TAATGATTGTTGTATTCTCTAAATTGTATAAAGCAGTCTA
AATGAAGTCATTATAAATACTAAATATAGTCATGTTATAT
TGTTATGTTGTGCTGTGCATTTTCTGTATTTCAATATGTA
ATTAAACAATTCTAATTAAAAATTTACAGAAATTATTGCC
ATTGTACTTATTCTAATAATATTCTATAAAATGAAGAAAA
TGTGTATGCTGTCTTATTCTTAGAGGTTCCGGCATAAAAC
ACTTAAATTAAATGATAAAACCTACTTTTTAATAAAGATA
CATAACTCATTCAAATAAAGTCAATTTTGCCCCTATCATA
ATAGCAGTAAATGTTTTTGTAAATTTGTTACCTGGGTTTT
CTATTTCCTCCTTGGTCACTTATTCCAAATCCAGGCTTCT
GCAGTTTTTCCTTTGGCCCTAGAAGATTACTGCCTAGTTT
GAAGAAGATAAGTCAGTATTGACACCCTTTTAATCCAGGC
ATGACTGCAAAGAAAAGAAGAGGCCACATGGTCACTAAAG
GTGTAAATGTTTTGTCACACAGGGATGTATCTCCTTTTGC
CTGAACAGAGCATGATCATCTTCTTCAACTTTTGTAAACA
TTTTTGTTTGGATTATGGGATTATCCAGAGTTGGTTTCAG
GAATAAGCAGTTGATATGACTGACAAATCACCATATTAGA
AACTTGTCATTGAGAACATATATATTAAAATTAAAAAATT
TAAAACCTCATTATTATGTTTACTGATCTCATGGATTGAA
CGAAGCTTTTATAGCATTCTTAGTCAATAGGTACAAGATC
TACAGAAACTTAGCATTCTTAGTCATTCTTCATCAATAGT
GCATTCTTAGTTAATAGTGCACAAAGATAATCTAAAAACT
GGGCTTTGTTTTGAATATTTTAAAAGCACTCATATGTTCA
TATGACTGCTTTGGTACGGTTCATGTCTAGTAAGGTAATG
GATTTATTTTATATTTGACAGTAACATTAATACCTGAGGA
GAACTCTCCTCCTAGGTAAGAGAAGACATGACTTAATCAA
CAATGAACAGCAAAATTTTTCACTGAGTTGTTCAAACCGT
TTGTCCCCAAGGCTGCTTATTCCAAATTAATTCACTGAGG
AATCATGCCCCAGAGAACAGAGCCCTCTAAGATGATCTTT
CCAGGACATTCAATATTTTTAGAAGATTTTCCTGGACAAT
TACTTTAGGATAATTAAGTGCAAAAAATAGCACTGCAACA
TCAAAGAGCAAGTCCCTTATTAAAAACAAAGACATAAAGT
TGCATGAACAAGATTCCTTTGCCTCTGATTAATAAGTATA
TATTTGAAATTCTCAACTCTAAGAAGGCACTGGAATAAAA
TGGAAAGCTTAAGGCTTTGTGTATGGCAAACATACCAAAT
GAGAATAGCACAAGATTATTGCTAATCAACTTACTAATAG
TTTCATTCTAACACAGATGAGATAACATCCACACATCAAA
CCCATCTTAGAAATTTTGTCCAGAGGGGGAAACATCTTCC
TTAAAAACAACTGCAGAAACAAGTATTTAAGACCCATAAT
TTTAAAATTATGAAATAAGACAAGAAAAAATAAAATTAAA
TACAGAAATATTTGACACTTGATATTCAGGTGTCTTTTAT
ATAAGTCAGAATCTCTCTAAATATCCTCCAATAAAACATT
CAATACATAAAACACAGCAAGTACATAATATCACACATAA
CTAGGACATACAGCATAACTGACACTGAGAATACTATGAA
TCTCAAATTACCTCTAAATAGAAAAATAAACATCAAATCC
CAGCAGAGAGATCTCTGCAGCTCCAAACAGAGAGGAAGGT
GAGGGAACCCTGAAGAGACTGTAGAGAACAGGAGAGGGAA
GTAGGAAGCCCAAAGGAGATGGAGTACAGCCAGAATCACC
CACAAAATTGTAAGTCACACTAATTTCAAAATCATTAATG
AAAGGGGTCTGATGTCTGATATAGCAGGATGTTGAGCAAA
GGAAAATAATGAAAATATGCAGTACCTACAATGATATTCT
CCAAAAGGCATCACTTCTCAGGGAGATGATGATGAGTAGC
AAGGAAAGGTACTTTTGGATGACTTCCTGGTAAAAGAAAG
TAAAGAACTTAAAAGAGGAAATTAAAGTCCTGAGGAAACA
AAGAAGTATGACAAAATCTAAAGGTATTCTAATTCTTCCT
TCCTCACTTAAATGTTGTACTATGCAAAAAAAAAAAATTA
TAAAGAAGCCACCTTTGAACTAAAAATCTTAGAAGACACC
CAAAAACCTTAATTCTTCTCTATCTATACAGAGCCTTACT
TCAGCACTTCCAAATGAACAGAAGACATAAATCAGTGTAA
CTCCATAGAAAGCTCTGGTAAGAAGAAACCGGAAAAGGAG
AATCATAACAATTCAATTCATGACCCCCAATGAGAGAACC
AAGAGCAAAGAACATTTACAAAACTGTGTAGGTTGAGTTC
CCAAAAAAGTTGTTTCTGCTATATTAGTATACAGGATTTG
TTGGTGCGTGCTCTAGGGAATAACACCTGTAACAAAGCAA
TGGAAGAGAGAGATATTAACATGAACATAATTGCATCAAA
GGCCAGTATCATAGAAAATGTTGAGGTAGGGGTGGCCTCA
AAGATGTCCTAATCAAGGTAAACAGGTTGAACCTTTGTAC
CCTTAATTCAATCAGTAATTTGATGCAGGCAAAGATAAGC
TGGGATGTAGCATGCCTGACAGGTATGGATAAGTTTGGTC
TCAAAATAAGGAAATTATTAGATTCAGATTGAAAGATATT
CTGCAAAGCAAATAGGAGATGTTCCTCAAAATGTTAATGT
AATAAAACGTTGAAGTACTAGAAAGCTGTTCAGGTTAAAA
TAAAGCATAATATCAAGTAAATTTAATGTATAACTCTAGA
TTTGATGCTGAACTCCCAAAAAAATTTCTATAGAAAACAT
TACTGGGCCCAGGGTGGAGTCACATACCTGTAGTCCCAGC
TTCTCTGGAGGTTAAGGCAGGAAAATTGTGAGTTCAAGCT
CAGCCCGGGCAAAATAGTGAGAACCTATCTCCAAATGGAA
AAAAAAGTTAAAGAAAACTATTTAGTTGGTGCTATTTGAA
TACCGACGTATAATGAGTAATAGTGTTGTATGGATTTTAC
TTAATTTGATAATTCTGTGTTTATGCAAGTCAATGTCTTT
GTTCTTACAGGATATACATGTTGAAATATTTAGGAGTAAA
AGGTCATGTTGTATAATGTCCAAAATATCCAAAACAATCT
TGAAAAAGAACTTCCTGGTTTCCCTACTACCATAAACCAC
AGTCGTCAAGACAGTATGATACCAACATTAGGTTAGATGC
ATGGATCAGTGGAACAGAACTGACTATTGAAACAACCCTG
GCATTTATTGTCAACTCATTTTTGATAAGGGTGTCAAGGC
AAACTGAAGGGGGAAAATAGTCTTTTCAAGAAATGATGAT
GAAGCAATTGAATCTCCACACATAAAAGAAGGAAGCTGGA
TTCTTACCTCACACTATACACAAAATTAACTCCAAATGAA
TAAAAGACCTAAATGTAAAAGTTAAAAACATCCAATATCT
GGATAAAATAGAGTAAATTGTAATGACTTCATGTTAGGCA
TGATTTTTAAGAAATGCCCAAAAGAATAAATAATAAAAAG
ATAAGTAGACAAGTAGCACATTATCAAAATTAAAAATTGT
TGAATTTCAAAACATACTATCAAAAAGTACAACTCAAACA
ATGAGAGAAAGTATTTGCAAACCATATATATAAGGGAGGT
CCTACAACTCAATTAGTTTTTAAAGGTAGACAAAAGTTTA
GAATAGATATTTCCCCAAGAAAAATATACAAATGACTGAC
AAGCACAAGAAAAAATGCTTAACATCATTATACATTAGAA
AATTGCCAGTCAAAATCATACGAAATTATTGTTTCACACA
CACACTGAGATGTCTAAAATGAAAAAGACAGACAATAACA
GGTGCCTCTGAGGAGATGGAAAGATTGAATACTCATACAT
ACATTGCAGGTAAGATTGTACGAGGGTGCAGTCACTTTGA
AAAACAGGTGGACATTTCCTCAAAAAGTCAAATGTAGACC
AAAACTTTCAGTTAAATAAGAGAAATAGGCTCCAGATATC
TATTGTACAACATAATGACTATAGTTAATAACAATGTATT
ATATACCTAAAAATGCTAAGAGAGTAGTAAATTCTCATCA
CACAAAGAAAAGTGTGACTTTGTGAGGTAAGACATATTAA
TTCACTGTATTTATCCATTCCATAATACATACATCTATCA
AAACATCATGTAGACCATTAATATATTTGTCAATTTTAAA
AATGAATAAATAATTAAAAATTTAAACACAGAGGTAATAT
ATCACCCAGAAATTCCATTGCTGGGTATACATACAAGATA
AATAAAAATATATGCCAGATAAACTGCAAACAAAAGTTTA
CTATGGTATTATTCACAATAGCTAAAAAATAGAAATAACC
CAAATGCCTATCAGCTGATGAATAGATAAATAAAATGTGT
CATATCCATAGAATGGCTTGTTACTCACCCATAAAAAAGA
AAGAAAGTATTGACTCTTGCAAAAACACTGATGAACCTTA
AAAACATTACACCAAGTGAAAAAAACCAAGTACAAGTACA
TATGTTGTACATATTGTATAATTCTATTTATATGAAACAG
CTACAGTAAGTAAATCCACAGAGAAAGAAAATAGATTAGT
GGTTGCCAGGGCATGAGGCTGAAATGCAGTGACTGTTAAT
TGCTAATAAAATTTTTTAGGGGATAAAGAAATGTTCCAGA
ATTAGATAGTAGAGATAGTTGCAGAACTTTTGAACATACT
AAAAATCATTATCTACTTTAAAATGTTTAATTTTATGGTG
TGTCAGTTATATCTCAATAAATAAAATTTGTGCTTTTATA
AAGCTCCATTCCCTTTCCTCCTCTTTTGTGCTGTCATTGT
CATACAGATTATATTTGTATACATTATAAGAGCATTAAAT
AGATTTCTACTTATTGTTTATGCAGTTAAATCAGATAGAA
GAAAAAGGTTTAAAAGAAAAAATACATTTATACTGTATTT
TATGTTTGCCTATGTAGTTATCTTTACCAGTGAACTTTAT
TTCTTTATGGGGATTTAGGATAGTCTCTAGTGCCTTTTCA
TTGCACCCTAAAAGACAACCTTTTGTATCTTATAGAGCAA
GTCTACTAGTTATAATTATTCTCAATTTTTGTTTATCTGG
AAATATATTATTCTTTTCTTCATTTTTAAAGTATGATTTT
ACATAATGCATAATTTTTGAAGATAGTGGTTTTTTTTCTT
TCAGCACTTCCAAATGTCACCCCATTGCTATCTGCCATCC
ATCATTTCTGATGAGATATTGGCTGTTAATTTTACTGATA
ATATCTTGTAGGTGATAAGTTGCTTCTTTCTTTCTACATT
AAGATTCTCAGATGAGTGTGGTGACTCACATCTGTAATCC
CAGCATTTTGGGAAGCTAAGGTAGGTGGATCCCTTGATCT
CAGGAGTTCCAGCCTAGCCTGGGCAACATGGCAAAACTTC
GTTTCTATAGAATATACAAAAATTATCCAGGCATGGTAGT
AGTCATCTTTAGTCCCAGCTACTCTGGAAGCTAAGTCAGG
GTGATCACTTGAGCCTAGAAGGTTGAGACTGCAGTGAGCC
ATGATTACACCACTACTCCCCAGGCTGAGTGACAGAATGA
GATCCTGTCTCAAAAGTATATATATATTTTTCTCTTTGTC
TTTGGTTTTCACAGTTTATGATGTATCTAGCAGCTGTGTG
ATCTCTTTAAGTTTATTCCACTTAGAGTTTGTTGAGCTTA
CTGGATGTGTACATACATGCTTTTCAACAATTTTTAAAGT
TTAGTCTTTCTTTTTTCAAGTATTTTTAACTCATATCTTT
TATCTCCTTACTTTTCAGCTTTCATTATGTGTATGTTGAT
ATGCTTAGGATTGTCCCATAGGTTTCTTGGAATCTGTCAA
TTTTTCCATATTCTTTTTCTTTCTGTCCCTTAACTGGATA
ATTTCAATGACCTATATTGAACTTCACTGACTATTTTTTC
TACTTGCTCAAATCTGCATTGAGCACATTTAGTACATTTT
TAATTTCAGATAGTGTACTTTCAACTGTAGGTTTTGTTTT
TATATCTTTATTGACATAAATAATTCAGTTTTGTCTCACA
GTTCTACAGTTCTTTCTTTTAGATCTTTAACATGCACTTA
TTTTTAGTTCTTTGAATATATTTAAAATAATTTACTTAAA
GCCTTTTTCCAATAAATCCAGATTTTCCAATAAATCTGAA
GCAAAGTATTTATTGACTTACTTTTTTTACCTTGTGTATT
AGCTATACTGTCTTTCTTCTTAGCAAGTCTCTTAATTTAT
TTTTTATTATGACTTTTAGGTTCTGGGGTACATGTGCAGG
CTTGTTATGTGGGCAAACTCAGTGTCACGGGGGTTTGAAG
TACAGATTATTTCATCACCCAGGTAATATGCATATTATTC
AAAAGGTATTTTTTCCTCATCTTTTCTCTCCTCCCAATCT
CCACTCTCAAGTAAGCCTCAGTGTCTGTAGTTCTCCTCTT
TGTATCTACGTTTTCTCATTGTTTAGCTCCCAATTATAAG
GGAGGAAATACAGTATTCTGATTCTGTTCCTGCTTAGAAT
AATAACTTCCAGCTCCATCTATGTTGCTAGAAAGGTCATG
TTCTCATTCCTTTTTATGGCTGCATCACATTCCATGGTGT
ACATGTACCACATTTTCTTTTTTTTCCTGCAATAAATCAT
ATTTGCTACCAAAATTATTAACAAATATACCACATTTTCT
TTATCCAGTCTACCATTGGTGCACATCTAGGTTGATTCCA
TGCCTTGGCTATTGTGAATAGTGCTGTGATGAACATAGGC
ATGAATGTGTCTTTATGGAAGAATCATTTATATTCCTTTG
GGCATATACCCAGTAGTGGGATTGCTGGGTTGAATGGTAA
TTCTATTTATAGTTACTTCAAATAATACCATTGGTGGCTC
ATATTTCAATTTAGTTTGAGGTGGGAGTATGTATAATTTG
AAATCAATTCATGATAGGGAAGCTGAAAGGATTTAGTATG
TTCCTTGTGTTGGGGACAGAGTTTTACTTCCTGGCCAAAA
GCCAAAAGTGGATGGTAGGAGCAAAAAAGGATGACCTGCT
ATGAATATACTACATTTTCTTCTACAGATCCACTTCTAAT
GTTTCCACTGAGTTTTCAGCTCTAGGAAGCTAACTCATAC
AAAGCACTTTTCCTTGTGGGGCATGGTTTGGAAATTTCCA
GTCTCTTTAACCAAGCCATATCTCCTTGCCAGTGATCTCT
CCTCCTCTGCTATAGCTATCACCAAGTTCTGGAACAAATC
TCCCCTCTTGCCCTTTCAGAGCCAGTGATGATCATGACTT
CCCACTGTTGCTAGTCCTGGGTATTTCACCATTTTTTAAA
AAAAGTTATTAACTCTGAAAACTCTTCATAAATAGCCTTC
AGTTGTTCCTCTGAAGAGTGGTGTCTGTTCCCGTCAGGAT
ACTGAAATATAGGTGGGGGTGACAATTTTTAATGAGCACA
TTTTTTAAAGGAAATACCACAGGCATCCCATTGAAGCTAA
AAATCATCAAGTTTTCCTCTTTCCAATCATTATCTCATTT
TTATCTCAATTAACACACACTAATATAATGAGAAATATGA
TATAAAGTATTAGAAAAATTCTTGAGATGATATGTTTTAT
TTAGCAAATCCAAAAGTGTTAACTAAAAATCTATTACATT
AAATAAGAGTTCAGTACAGTGCCTGAATTCAAGATTAAAC
TTTCTTGAATGTAAGACATAATAATCATCTAGAAAGTATG
ATGTGGAAAGGATACCTTTCATTTATGTAACCCAAATTAC
AAAATATAATCAGAGACAAAAAATGTGAAATACTAATATG
ATAAATACAAAAAAAGAATTAGCAAGGTATCTCAACAACC
TAAATGAATAGAGACACTTTTCATGTTGCCAGATAGAATG
ATTCAATGCATTCAGATGTCAATTATTTTTCAAATTAATT
ATATATTTATATATTGTCAGTCAAAAGCTTCATAGGTTTC
TGCAATCTTGTAAAATTATTCAAATATTAATGTTAAAATG
TTGCTTAATAAGAGTATTCAGTGATAGGCCTACTACCAGA
TATAAAAATCTATTTACATGAACTAAAATAGTGGGGTACT
GGCTTAGGAATAATCAGTTAATCAAAAGAGATACTTTAGA
CATAGATATATAAATATTTAGACTTTAAGTATAACAAACA
GGTCATACTAGATTAGAGAAGAAGTTTGGACTTTTTAATA
TATGTGTTTTACAAATTGGTTTTAGGGCAAGAGAAAACCA
TTTGAAAAATAGTTTTAAATCTTTATACACATGTACACAT
ACAAAAACACACTATCTTTTTCTCTAAAATCTCCTTACAC
ACCTAAATATATGTACACTCCAAGTTTTAAATATTAAAAC
ATTAAGTGAACTAGAAGAAAATATTTATGAATTGTTAAGT
AATCTTGAATTACAAAATCTCTAATAAAATCAGATTGACA
AATATCATTAATATAAAAATATAACACTTTGACACTATAA
AAACTAGAAAAAAAATTTTGTTGGATTTCCAAATTTTTCT
CAATAAAAAGATTTTGAACATGCCAATGAAATTAAAGTAT
ATGAAAATTAAATTTATAAAAGGAGTATCAATGGTAAAGC
ATCTATTAACAAAATGAATGTAAATTGTTAATTTAAAGTG
ATACCAGTTTGCTTACATAATGCAGCTCACAAATATTAGT
AAAATCTATGTTCAGTAAGGCTGTTGCAAGAAGCAACAAA
AATATCTAGGAGAAATTTGTTGAAAGATATGAAAGAACTT
TATATAAAATTTTTCAAAATTTAAGACCATTAAAAAAGAC
TGATCTGAATGCAAGCTTATATTTATGAGTAGAAAGGTTC
AATATTACAAAGATGTCATTCCTTCCCAAATTTATTGATA
GCATCAATGCAATTTCAAGAAAAATCCCAACAGCTACTTT
TTTAACATGACAAGCTGTATATAACATGAACCAGATGTAT
ATGGAGAAACAAAGGACCAAGAAAGTTAAATCACTTACTT
TTTTAAAAAAGACAAATGTTATGAGATGCCCTCTCAGACT
CAAACAGTTATTATACAGTTATAGCAATAAACAAGGTAAG
AATTATATGAATTAGTTGACCAGGATAAGCTAGAATTAGA
CTCAGACATAGATGAAAACTTATGTGAAAGGATTGACTAA
TAAATGATGCTTAGACAGCCAAGTATCTACATTAAGAGAA
TAATAAAACTGAACATGTACTTCACAGTGTACACAAAAAT
TAATATTCTGTCAATTAAAATTGAAAATTAAAAATTGCAC
AATTTTACAATCTTTAGAAAACAATATAAAATGGTATTTT
CCTGGCCATATGACAGAGAAGAACTTCTTACATAAGATAT
AGAAGTGCTAACTATACATATAAAGACTGAGAAACTTTAC
TACATTAAGAAGTTTCTATTCTCAAAATATGCTATAAAGG
TATAGTAATCGAAACAGCAAGTTTCCATAGACCAGCGGAA
CAAAGCAGAGAGCCCAGAAATAAATCAGCCATATAGTCAA
TTGGTTTTTGATAAAGGTGCTAAGAACACAAAATAGAAAA
AAGACAGTGCCTTTAATAACTGGCATTGGGACTCCTTGTT
AGCCACATGCAGAAGAATGAAATTAGACCCTTATCTCATA
TCGTGTACAAAAGTCAACTCAAAATGGAATAAAGACAGTA
AAGACTTAAATGTAAGACTGGAAACTATAAAACTATTAGA
AGAAAACAGGGGGAAATCTCCATGACACTGCTCTGGATAA
TGATTTTTTGGATATGAACCTAAAAGCACAGGCAACCAAA
AGCAATGAATAGATAAATGGGATTACATTGAACTGAAAAC
CTTCTGTAAAGAAAGGGAACAATTAACATTGTGAAAAGAC
AACCTACAGAATAGAAGAAAAATATTTGCAAACCATACAT
CCGATAAAAGCTTAATATCCAAAATATATAAGGAACTCAA
ACAAATCAGTAGAAAGAAAAATAACACAAATAAAAAATAG
GCAAAGGATCTTGTATTTGTTGTCATGCTGCTGATAAAGA
CATACCTGAGACTGGGCAATTTAAAAAAGAAAAGGGTTTA
ATGAACTTACAGTTCCACATGGCTGTGGAGGCATCATGAT
CATGGTGGAAGGCAGGGAGGAGCAAGTCATGTCTTATATG
AATGGCAGCAGGCAAAGAGAGAGAGCTTGTGCAGGGGAAC
TCCTATGTATAAGACCATCAGATCTCATGAGACTTATTCA
CTATCATGAGAACACCACAGGAGAGACTTGCCACCATGAT
TCAATTACCTCCCACTGGGTCCTTCCCATAACACATGGTA
ATTCAAGATGAGATTTGAATGGGGACACATCTAAACCATA
TCATTCCACCCAAAGCCCATCCCAAATCTCATGTCCTCAC
ATTTCAAAACCAATCATGCCTTCCCAAAAGTCTTCCAAAG
TCTTAACTCATTTCATCATCAACTCAAACTTCACAATCCA
AATTTCATCAGAGAGAAAGCAAGACCCTTCCACCCATGAG
CCTGTGAAATCAAAAGCAAATTAGTTACTTCTGAGATACA
TTGGGGGTACAGGCCTTGGGTAAATACATCCATTCCAAAT
GGAAGAAATTGGCCAAAACAAAGGGGCAGCAAGCCCCATG
CAAGTCCAAAATCCATAAGAGCAGTGAAATCTTAAGGCTC
CAAAATGATCTCCTTTGAATCCTTGTTTCACATCTACGTC
ATGCTGATGCAAGAGGTGGGTTCCCATGGTCTTGGGCAGC
TCCGCCCCTGTGGCTTTGCAGGCTACAGCCTCCCTCCTGG
CTGTCTTTACTAGCTGGTGTTGAGTGTCTGCAGGTTTTCC
AGACACATGGTGCAAGCTGTCAGTGGATCTACCATTCTGG
GGTCTGGAGGACAGTGGCCCTCTTCTCACTGTTCCACAGC
TCCCCCAAGTGGGGACTCTGAGTCAAGGCTCCAACCGCAT
ATTTTCCTTCTACCCTGCTGTAAGAGGTACTCCATGAACC
GCCCTGCCCTGCAGCAAACTTCTGCCTGGACATTTAGGTA
TTTCCATACATTCTCTGAAATCTAGGCAGAGGTTCCCAAA
CCCCATTTCTTGACTTCTGTGCACCTGCAGGCTCAAAACC
ATGGGGAAGCTGCCAAGTCTTGGGGCTTGCACCCTCTGAA
AACACGGCCCGAGCTGTACCTTGGCCCCTTTTAGTCACGG
CTGGAGCAGCTGAGACACAGGGCACCAAGTCCCTAGACTG
CACACAGCAGAAGAAGCCTGGGCCAGGCCCATGAAACCGT
TTTTTTTTTTTTTTTTTTTTTTATTTCTAGGCCTCCAGGA
CTGTATTAGGAGTGGCTGCTGCAAAGGTCTCTGAGATGTC
CAGGAGACATTTTCCCCGTTGGCTTGGTGATTAACATTCA
GCTTCTTATTACTTATGCAAATTTCAGCAGCTGGCTTAAA
TTTCTCCTCAGAAAATGGGATTTTCTTTTCTGTCACATTG
TAAGTCTGAAAATTTTCCAAACATTTATGCTCTGTTTCCC
TTATAAAACTAATGCCTTTAACAGCATCCAAGTCAACCCA
TGAATGCTTTGCTGCTTAAAAATTTCCTCTGCCAGATACC
GTACATCATTTCTCCCAAGTTCAAAGTTCAGCAAATCTCT
AGGGCAGGGGCAAAATGCCACCAGTGTCTTTGCTAAAACA
TAGCAAGAGTCATCTTTGCTCCAGTTCCCAACAAATTCCT
TATCTCCATCTGAGACCACCACAGCCTGGATTTCACTGTC
TATACCATTATCAGCATTTTGGTCTAAGCCATTCGACAAT
TCTCTAGGGAGTTTCAATCTTTCCCATGTTTTTCTGTCTT
CTTCTGAGCCCTCCAAACTGTTCCAACCTCTGCCAGTTAC
CCAGTTCCAAAGTCACTTCCACATCTGTGGGTATCTATTC
ATCAGGGCCCCGCTCCTGGTACCAATTTACTCTATTAGCC
TGTTTTTACACTGCAGATAAAGATATACCCAAGACTGGGT
AATTTACAAAACAAAGAGGTTTAATGGACTTACAGTTCCA
TATAGCTGTGGAAGCCTCACAATCATGGTGGAAGGCAAGG
AGGAACAAGTTATGTCTTACATAAACGGCAGCAGACAAGG
TTTCTGAGAGCTTGTGCAGGGAAATTCCTCTTTATAAAAC
CATCAGATCTCATGAGACTTATTCACTATCCTGAGAACAG
CAGGAGAAAGACTTGCCCCCATGATTCAATTAACTTCCAC
CAGGTCCGTCCCACAACATGTGGGAATTCAAGATGAGACT
TGAATAGGGACATAGCCAAACCATATAAAATCTGAGTAAG
CATTTCTCTAAATAAGACATAAAAATGACCAATATGTATA
TTTAAAAACCTCAAAATCATTAATCATCAGAGGAATGCAA
ATTAAAACCACAATTAAATATTATCTCACACCTGTTACAT
TATTATCAAAAAGACAAAAGACAGTAAGTGTTGGTGACGA
TGTGGAGAACAGGGAACCCTTGCACACTGTTGCTAGTAAT
GCAAATTAGTACAGCTATTATGGAAAACAGTATGAAGAGT
TCTCAAAAATTAAAACTATATTATGACCCAGCAATCCCAT
TACTAGGTATATATTTCTTAGAAAGAAAATTAGTATGTCA
GGTACAGTGGCTCACACCTGTAATCCCAGCACTTTGGGAG
GGCATGGCAGGTGGATCACTTGAGGTCAGGTGTTCAAGAT
GAACCTGGCAACTTGGCAAAACCCCACCTTTAATAAAAAT
AGAAAAAAAAAATTACCTCGGCGTACTGGTGCATGCCTGT
AATCCCAGCTACTTTGGAGGCTATAGCAGGATAATTGCTT
GAACCCAGGAGGCATAGGTTGCAGTGATCTGAGATCATGC
CATTGCACTACAGCCTGGGCAACAAAAGTATAAGTCTCAA
AAAAAAAAAAGGAAAAAAAATCAGTATATAAAAGAGATAT
CTGCACAACTACATTCACTGCAGCATTATTCACAATAGCC
AAGATACAGAATCAACTTAAGTGTCCATCAGTGCATAAAT
GGATAAAGAAAATGTGGTGTATATATACTCAATGAATACT
CTTTAGCCTTTAAAAGGAAGGAAATCCTGTCATTTGTGAC
AATGTGGATGAACCTGGAGGACATTGTGTTAAGCGAAATA
ACCCAGACGTAGAAAGACAAATACCACACACTCTCACCTA
TACATGGAATCCAAAAAAGTTGAACTCATAATGGTAGGAC
GTGGAATAATGGTTACCAGGGAGTTTGAGGAGATTTTGGT
CAAAGAATACAAAATTTCAATTGTATAGGTGGAATAAATT
CAAGAGATTTATTGTACAACATGGTGACTATAGTTAGTAA
CAATGTATTGTATTCTTGGAAATTGCTAAGAGAGTAGATC
TTAAGTGTTTTCTTCACAAAAAATGCTAACTAGATAAGGT
AATGCATATGTTCAATAGCTCAATTTAGCCATTCCCTAAT
GTATACCTTTTTTTGTTTGTTTGTTTGTTTTTTGAAACGG
AGTCTTGCTCTGTCACCCAGGCTGGGGTGCAGTGGCGTGA
TCCCGGCTCACTGCAACCTCTGCCTCTCGGGTTCAAGTGA
TTCTCCAATTTTAATAAAGGAAAGGATTATGAAAATCTAA
ACAATACCTTTTATGGAAAAGTACATATGTAGTTAACCTA
TTTTAACTATGATTAACAAAATGTTTAGCATGAGTTTATC
TCTGGGGAGAAGCAGAGGAATGGCATCAGGGTGCTACACA
CAGGTAGTTTCAATTACATTGACAATATTCTGAATTTCAC
ATACAATTTGATATGCATACAAATTATAAAATTTTAAAGT
AATAAACGTTATAAAATATTTTTTATTTAGAAAAGTAAAT
TCTTGTACATTATATCTCTAGACTTGTTCATCCTTCATTT
CTGCTTCTGTTACTTTATATCCTCTGGCTAATGTACAACG
TGAGGACTATAGGTAATAAAATTGTACTCTGTTGGTATTC
ATGCTAAATGAGTAGATGTTATCTGCTTTTCCACAAAAAG
TGAGTATTTTAGTTGATGCATATATTAATTTGCTTCACAA
TAGTAACCTTTTTATTATCTACATGTATCCCATAACATCA
TCTTCTATATTTTCAACATACGTAATAAAATTTATTTCAA
AAAATTAACTTTTACAAAGCATAGACAATGTTCTATATCG
CAAGGAAAGCAATTCAATCTTCTTCTTGTTTTCTGATGTC
CTTAGGTGTCTGCAAACTGAGAAAAACTTGTTTTTTAACA
TGAAATTGAAAACCAAACTTTTGCTTATACCACAACAAAT
CATGTTTAAGTAGTATCTTTACAATCTTGGCTCACTGCAA
CCTCCACCTCCCGGGTTCAAGCAATTCTTTACCTCAGCCT
CCCAAGTAGCTGGGATTACAGGCACCCACCACCATGCTCA
GCTAATTTTTGTATTTTTAGTAGAGACAGGGTTTTACCAT
CTTGGCCAGGCTGGTCTTGAAATCCTGACCTCGTGATCCA
CCTGCTTCAGCCACTCAAAGTGCTGGGATACAGGCGTGAG
CCACCGCACCCAGCCAATAGTGTAATTAAAGACAATATCA
TCTGTCATCCAAATACCCTGAACTAGAAATGCATAGACAT
GACCTGAGGAATGGAAGTAATCTCAAAACAAAAATAATGA
TACAGAAAGCTGCTTTTCCAATAGAATAATAAACAATAAG
ATTTAAAAACCACCCTTTTGGCCCAAGAAATTTGTTCTAA
GTATTAACCAAATTGCTTTCTCATGAATATGAGTAAAAGT
ACATCTACAGAGGTGGCTTGTGTTTTCTCTTTTGAAAAGA
ATATGTCACTTTTTTCTAATTCCTATTTCAATATAAACTG
AGAAAAATAAAGTTACAAGGTGAGCTTGGTTTTATTTTTA
CTTATACCAAGACAAATACCTGTGACTTATTCATTCTCCA
GAATTTCTCTATTAGATTGATTCTAGTCTCAGTGGATAAT
TTATTCTACTTTTCTGATGGCTTTATGTAGATAGAGAGAA
GCATCTCTACAGAATCTGTTGAATTGACTGCATTATCCAG
ATAGAATTTACTGCCTATTTGTTGCCTTAGAACTAGTAAC
AAACATGTTCAGTGTGGGAGATAATCTTATTCTAACTATA
CTTACATTTTTACGCCAGAGATTTTTAATAGCATTTTTCA
TCTCTGAATTTCTCAATGTATATATTAAACGATTCAACAT
GGGTGTGATAATTGTATAAAACACAGTTGTGAATTTATCA
AAGGGAAAGTTGGAAACAGGTCTAACATACATAAAAATAC
AGGGAACAAAAAAGAGGACAACCACGATGATGTGGGAGAT
GCAGGTAGACAGGGCTTTACGCCTCCCTTCCTGACTATAA
GTTTCAAGGGAGTTTAGGGTGATTCCATAGGAGATTAGCA
GAAAGGTAAAGATGACCGTACAAATTGTTCCACCATTGGC
AACCACAGTGAGACCTATAAAGTAGGTGTCAGTGCATGCC
AGTTCTAATAATGGGTACATGTCACAGACAAAGTGGTCAA
TGACATTGGGGCCACAGAATGGTAGATTGTACACAAAGAC
AATTTGAACCACAGAATGCACAAAACCTCCAACCATGGCC
ACCACCAACAGAAGGATGCAAACCTGTCGATTCCCGATGT
TCAAATAGTGCAGTGGCTTAGAGATGGCCACATAGCTATC
ATAGGCCATCACCACCAGAAGGAAGACCTCTGCACCACCA
AGTAAATGTTCTATGAAGAGCTGACCCATGCAAGCTGACA
AGGAAATAGTGATTTTATCACAGAGTAAGTCTGTCATCAA
TTTGGGTGACATGGCAGTGGAATTTATGGCATCTGTAAGT
GACAAGTAGGCAAGGAAGAAGTATATTGGGGAGCCCAAGG
AGGGGCTGCCAATAGTAGTCACCCCAATGAGGAGGTTTCC
CACCATTGTCACAATGTGTATGAGTAAAACCATGACAAAT
AATGCTTTTTGTACATCAGGATCCTGAGTGAGGCCTAGGA
GGACAAATTCTGTAACATTGTTACTCGGTCTCATTTACTC
TTCTTTCAAGCTTATATCAGAATTGAGAGCTTAGGAGAAC
AGGACCTGTAATGAAATAGTGAACAGGAATATGAATATAT
CCATTATGTCACAGAGCACATCTACATCATTATATCTTCA
ATAGTCATTTATATTCAATAAACCTTTACTAAGTCTCTAT
TGAGTTCCTCATCCAAACAGTCCAACAGATCTTCCCTTGA
AAATTCTATATTCTTCAGAAGACTTTGTTTTCAGCCAACA
GATAAATGATCTATCTCTAAGTCTTAGTGGGTGTTCTGAA
CAGAAAAGTAGTTAAAGGTGAAACTATCATTCATACTTTA
ATAACTTCTTATTTAAAATATGTTACTTTTTTGCACACCA
ATCAGCTTTGATGGACAGGGAATGGTTTCCTGCTCTCAAG
AAACTTACTCTTATAAACTTGTTATAAGTTATAAACTTTA
AATAACTAAATTAACATAGACTCAGTCCTTCACATTTGTA
GTAGTTGTAATATCTTTACAATATAACCTGTGTAGCAACA
AAATTAACCTCTTCTGAAATATCTCACACAGTACTATGAC
ATTCCAATGTTAAACATTCAGACCTCTGTGTCTCAAAGAA
TAATCAGTTTATCTCTCATTAAACTTCAAGACACTGGACT
TTCACCGGTATAAATAACCACAAAATCTCTGACTGTTCAA
TTTCTAGGGAGCTGTAATTCTCTCCATTACATCCTTGCCT
ATACCACAATTCCTAACACATTTACTATTCTAATTTTCAG
CATATTTTTAAACTGAACTAAACTAAGTCATCCCTGTCAC
CAGCTACTACATCAGCAACTAGTGGGGTATTTTTTTTGCT
TTTTTGGCAGAACTCATGGGGTGAGCTAGATATTGAGAGA
GGAGAAAATATACAGTGAAAAGAGAGGTAAAGAATGGTGA
AAGATGGTTTTATTTATAGTGCTGTTCAGGTACTAAGAGT
GTTCAAAAATACAACCTCAGCATCCAGATTAAAAAAAAAA
AATACTGAAGGAGAAATTCCAAGCTCATTGTAAGAAGGCA
TTGGTTTGAGTCATTTTATTTTTATTTTTTATTTTTTGTT
TATTTTTTTAACATGGAGTCTCACTCTCTCACCCAGGCTG
GAGGGCAGTGGCACTATCTTGGCTCACTGCAACCTGAACC
TCCTGGGTTCAAGTTATTCTCCTGCCTTAGCCTCCTGAGT
AGCTGGGACTACAGTTGTCAGCCACCATACCCAGCTAATT
TTTGTATCTTTAGTAGAGATGGGGTTTCCACCATGTTGGC
CAGAATGGTCTCGATCTCCTGACCTCATGATCCACCTGCC
TCCGCCTCCCAAAGGGCTTGAGTCATTTTCTAAATATAAT
TACCCTCACACATCTGTCTCAATTTGCTCACTGGAAAAGA
CAACGGGATTGAACTAGATAAACTCAAAATCCTCTCCAGT
CAAACTACCTATGATAGTGCAGCCGTACCTTATACTTATT
AAGTATTATATATATATAATATATATAATTCTCTACTTAT
TAGTGCAGCCCTACCTTATACTATTCTGCTGACAATTTTT
TATTTTTCATATTTTTATAATTAAGTAATTACCAAGCATA
TTATGCCTACTTGAAAAATGTTATCCTGTGGTACATGGGA
TTTCATACATACAGTGAGCAAATAATGACTATAAACTTTC
TACTCAGTGCGTCCTTATTTAAGAACCAAGACTTATTTGG
AGAGAGGGTGCAGCACTGTGGTTAATAATGTGGACCCTGG
AGCCACACTGCCTCTGCTGCAATCCCAGCTTCACCACTAC
CGCTTACCATGTGACTTTGGGGCACTTACTAAAACTCTCT
GTGCCTCAGTTTTATGATTTTTAGAATGGAGATAACAATA
GTCCTTACCTCTTAGAGTTCTTGTTTTATTACAACAAAGC
AAAGTGCCAAGAACACTGGCTGGCACCTGGTTAGGGCTCA
ATAAATAATAGCTATTATTAGTGTTCTTCAATGATTCACT
GTGAACACAGAAACAAAACATATCATGCAGATATTTGTCA
ACTTGAAAAGATTTGTAGACATAGTCCAGGAAGAAAATGA
TAGAATACCTATATTTCAGGAAGGCCTTTTGGGGGCACAC
AATAAAATTGTGTATTATAAAATAATGATTTAATTATGTG
AGTAGTAATTTTACCTGTGATGGAATGTAGCTTGATGAGA
AAAAAGGAGCATTACAGTAAAAAAAATTAACTGGACCCAC
CATTTCGGAGAGCTCAGGAAATGAAAAGAAGGCTAAAATC
AGAAAACAGAGAAATTGTAGTTAACAAATGAGTATCCACA
AGCAACAAGAAGATTAATGGGATAGTTAAGTGAGGCTGGT
ATTTTAAAAAATCTTCTTCAAAAAGATTCTTTCTGTGTGG
AAATACTGGAAGTGTAACCTCCAGTTGGTCCCTGGGGTGA
CTCAGGAGGCTTCTTGGGGTAGAGATAACAAAAACAGACC
AGATCTAAAAAAAAAAAAAAAAAGAAAAGAAAATGAAAGA
AAGAAAGAGAAAATTCAAAAGAATACAAAACACATCATTT
CTCGAAGTCCCTAGATCTGACAGTTAAGAACAAACCAATT
ACAGAAAACAATGGGACAAGTAGAGATAAATTCCCAGACT
TTCTGATTATTCACTGCTGAGGAAAACTGCTGAATTACTA
AACTTCAAATGTAGACAGGATGATTCCATTTACATAGATC
TGGCAGTGTAAGAGGACGTGTGCAGAGAGAGTTAGAGCTG
TCTCTAGAAGCCAGCTGTGATGCACATTTCACATTCACGT
TACCACTTCCAGCTGATAACAAAGTTCTGTGACTGTTGAA
GCTATAGACTAATAGAGACAGACCTGCTGAAGAACACAAG
GAAATAATGTAGTCTATAGACAATCCTGTTATTTATTCAC
ACCTTACTTGCTGCAAGGTTTAGTGCCTTTTCCCTCTTCC
ATCATCAAAACTACATTTCAACATGATAATTATTTTGGCA
ATTTAAATGTTTACTTGTAAAAAATAGGGTATGTAAACTA
TCCTCTATAGTTTAAGTAATTACAAATGGAATACTTTAGA
AACTGAAAGATACCATTACTAGGCTTTCAATGTAAATTGC
TAAATGCTAAATGTAAACTGCTAAGTTAATATTTTTCTAG
AAAAACAATAATTGAACACAGATTTCTAACAATAAGACAT
TTCCAAAAGATGAAATTCCATAATAATAAAAATCTCTGTA
ATATTAGATTTCACAGTCACAGTTTTATAAATCTATTGGT
TTATTACATATAATATAAAACATTCTTTTCTTCTTATTTG
GCAATTTAAATGTTTACTTGTAAAAAATAGGGTATGTAAA
CTATCCTCTATAGTTTAAGTAATTACAAATGGAATACTTT
AGAAACTGAAAGATACCATTACTAGGCTTTCAATGTAAAT
TGCTAAATGTAAACTGCTAAGTTAATATTTTTCTAGAAAA
ACAATAATTGAACACAGATTTCTAACAATAAGACATTTCC
AAAAGATGAAATTCCATAATAATAAAAATCTCTGTAATAT
TAGATTTCACAGTCACAGTTTTATAAATCTATTGGTTTAT
TACATATAATATAAAACATTCTTTTCTTCTTATTTGGCAA
TTTAAATGTTTACTTGTAAAAAATAGGGTATGTAAACTAT
CCTCTATAGTTTAAGTAATTACAAATGGAATACTTTAGAA
ACTGAAAGATACCATTACTAGGCTTTCAATGTAAATTGCT
AAATGTAAACTGCTAAGTTAATATTTTTCTAGAAAAACAA
TAATTGAACACAGATTTCTAACAATAAGACATTTCCAAAA
GATGAAATTCCATAATAATAAAAATCTCTGTAATATTAGA
TTTCACAGTCACAGTTTTATAAATCTATTGGTTTATTACA
TATAATATAAAACATTCTTTTCTTCTTATTTGGCAATTTA
AATGTTTACTTGTAAAAAATAGGGTATGTAAACTATCCTC
TATAGTTTAAGTAATTACAAATGGAATACTTTAGAAACTG
AAAGATACCATTACTAGGCTTTCAATGTAAATTGCTAAAT
GTAAACTGCTAAGTTAATATTTTTCTAGAAAAACAATAAT
TGAACACAGATTTCTAACAATAAGACATTTCCAAAAGATG
AAATTCCATAATAATAAAAATCTCTGTAATATTAGATTTC
ACAGTCACAGTTTTATAAATCTATTGGTTTATTACATATA
ATATAAAACATTCTTTTCTTCTTATTTGGCAAATAGAAAA
GGAAAACAAATTAGGCTATATATTATAAAACCTAATATAT
ATTGCCTATTCTGAAAAATATTCATGTTTGCTAGCTTTAC
TTTCCCAATTAGAATTCCTTCAACAAAATCATATGATATT
TAAGACATTAGCTACATTTCAACATATCACAGGAATTTTC
AGTGAATATCTCTTGTCAGTTATTTCAAATACTCACATTT
TTGTCCAGAAAAACAATGCTTTTTTCAGTGAATGTTATTG
TCGATACTTCATGCATCTATGTGTGATCATAAAATACATG
AATATGAATGGCTGATCCATGGATATAGAATTAGTTCCTA
GTGGCTACAGTTTCCACAGTTCCATGCAGGCTTCTCATTA
TCTCAGTTGTTAGAGAAGTATGGCACTATCCAAAACAGAA
GATGAAAATGTAAAGATGCTTAAACATAATGTACAAAGGT
AGTTGAATACTCTCACCTGCTGGAAAATTTCTTCATGAAA
AACAAAGCTATTATCTTTCCATGACTATGTAAAACTTGAC
CTAAATAGTGGAAAATAACCTGGACAAGCCCCTTATTTTG
TGACACAACTAAACAAACATGTACCAACACTAAAACTTGC
TACATTAAAGTTTCCTCAATTATGGCAAAGCAACCATAAG
TACTTTACTGTGATTGAGGACTTATGATAACATTCATGTC
CTCTGCTATTATGCTTTGTACCTAACAAAGAAAATGCTGA
AATTTAACTTCATGGAAAAATCAGCGATAGAGCATTCTCA
CAGGCAGAAGCCAAACTCTTCAGTCTCTCAGTCATTCAGA
TGTCATTCAAACAGCATTAAATTAAAAACATGTCCCTATA
TCTCCCGCACCTCATCCCAGTAAATTGAGAACTTTCCCAA
ATTTTTACAAAAAATAGAGGATATGACAAGAAAACACCAC
ACGTAGAGGACTAGATACCATCTAAAGACGTACTCAGCCT
TGGGAAGAAATTTAACTGTTCAGATATCTCCTGGGTTATT
CTATCAGGAAAATAATTATTCTATTTATGGGTAGGCTTTT
GATCAAGTCCTGAATCTATGTCAGATATAACCATAAAGAT
CTGTAGGATTCATTCAACCCTTTAATTTTATTCCAATGTC
AATTCAATAATTGTTTCTACAATAAAGAAATTTGTATTTG
CCAACAAAGGAGCAGTGCTTAAGGGCTTCCATTGCAATTT
CTCTGACTCAGCTTACCATTGGCTCCATTGAACATCTTCA
TCTCACCACATGTTTAGTTAAATATTGGATCTTCTGTGTC
TTAAGACCCTTAGATAGAGTCCCATAAATACTAATCTGAA
CCCACTAAGGTCTTTATCATGTAACATGCTCCACTAAAAT
TGGTCATTTTCAACTAACCTAAAAAATGGATTAAATTCAT
CCACCCCAAATGTATTATGTATCACTTCTAAAATTTGAAA
AACATGTCTATAAGCATTGTGCTCTCTCACTGGTAAGTGG
TAAAGGATGCACAAACATATCCTTAATTCTGAAGAACAAT
CAGACATAATCAAAAGTACCGTGGATTAAATTGTCACTCC
AAGATGGAGAACTTATATAAAAATAAGCCATAATTATCTA
TATCCTTTCTAGCTGAATTCAAATAACTACTAATGCTTTC
CACTTCTCTGAGTGACACAAAAGTGTTTGTTAGATCAGAT
GATGCCTACCATAGCCCAGAATCTGGATTTATTTGATCCA
GTTATAAAAATTACATAAAAATATTAACTAATGTAGAAAT
TGCCAAAAATATGCCATAGTCCATAGTAATTCTCTGCAAT
CCATATACCTATTACCAAACTAGAAAGTTAAATATAGACA
CAATATATATTTATTTATTTAAAAGGAAAAATGCATGTTT
CTTAGTCCATTCTCACATTACTATGAGGAAATGTCTGAGT
CTGGGTAATTTATAAAGAAAAGAAGTTTAATTGACTCACA
GGTCCGCATGGCTCGGGGGGCCTCAAGAAATTTACAATCA
TGCCTCTTCACAGCGTGGCAGGAGAGAGAATGAGTGCCAG
CAAGGGAAATGCCAGACACTTATAAAACCATCAGAACCCA
CGAGCACTCACTAACAATTATGAGAACAACATGGGGGAAA
CCACCCCCCATGATTCAATTACCTCCAACCTGGTCCCTCC
CAGGACACATGGGCATAACTGGGATTACAGTTTAAGATGA
GATTTGTGAAGGGACATAGCAAAACCATATCAGCATATTA
TGCAGTCCCAGCTATTTTTAAGATTTAGGTGGGAGAATCT
CTTGAGCCCAGGAGTTTGAGTCCAGCTTGGGCAACATAGA
AAGACACTGTCTCAAAAAAGAAAAATAAACCTAGAGAGCA
AAAACCTGCATTTGGAGTCTCTTTTCTCCAAAAGGACAAA
ATACTTCCAAAGGCCATAAATGATAGTCTGAAAAGCTGTG
TGAAACTTTTGGTAGATGCTTTACCCTAAGTGACAACATG
TAATATTGAAAGTCTACCAAGGAAAAGAGTCCTTTGTAAA
CAAGGCTTTCATTTGAGACAACAAGGGGATTTACTCCTGG
AGCAGGAATGCACAGACAATGGGGCAGTCTTCAAAGGAAC
TGAAGTCCAGCTTATACCATCTAATATCTTGATTGGATTA
AGACTAAGATTTTTTTTTTACTTCTCCAATCTCAACTCTC
AAGTAGAAATACAGGAAATTCTCTCTTAGAGAAAAAAATT
AAAAATCCAAAAAAAATTCTTGAATTGCTTTCTTAACTTC
TCATATGCAAAATCAGGCATTCAAAAAAAGTAACAAAATA
TAGGAGACATGAACTGATGGAAAGGCAAGCGAAATAAAAA
CAAATATAGCTGATCCAGATAATGAAAAGTAAGCATTTTT
AAATAAGCTTAGTATGTACAAATATTAAAACACAAGATAG
ATCATAAAATAAACCAAGTAAATTGAAAAACTAAAGTGTA
TAATAAATTAAAAATTCAATGGTTGAATTTAACAGCAAAT
TAGAGACAAAAATTTAGAGAATTAGTGTACTGCAAGAAAT
ACTAGAAGAAAATATGCAGACCAAAGCAGAGAGCAATAAA
AAGCAAATGCAGAAAATAGTATAAAAAAGATATACAGGAC
ATAATGCAAACCTCTGACATACTTTTAATTTAATTACAAT
TCCAGAAAAAGAAGAGAAAGAGAATCAGGTAGGCAAAATA
TTTGAAGAGATATAGCTCAAAATTCTCTAAAACTACTGAA
AGATATTAAGCTATGAATTTATAAGATATTAAGAATTTAA
AGCAGAATGAATTTTAAAAAGAATAATTTGTTTAAAATGG
ATAAACAGAAAAGGGACAGCAGAATAAAAGCAAAATACAG
ACAACAAATTTTAAGAACATACTGCATTCAAGAAAATAAT
AAGGCCAGGTGCAGTGCCTCATGCCTATAATCCCAGCACT
TTGAGAGGCCAAGGCAGGTGGATAACTTGAGGCCAAGAGT
TTGATACGAGACTGGCCAACATGGTGAAATCCCATCTCTA
CTCAAAATACAAAAATTAGCCAAGTGTGGTAGCAGGCTCC
TCTAATCCCAACTACCTAGGAGGCTGAGGCACGATAATTG
CTTAAACTTGGGTGGTGGAGGGTGCAGTGAGGTGAGATGG
CACCGCTGCCCTGTAGCCTGGGTGACAAAACATTATCCTG
TCCCCCCATCCCCCCAAAATAAGAAAGGAAGAAAGAAAAA
AAGAAATAAAAGTAAAGAATAAGACTGACAAACTATTTCT
TAAAGAAGCAGTGAAAATGAAAGACAAAGGAAATACATCT
TCACAGTGCTAAATGAATGTAAATGTAAACATAGAATCCA
TTTAAAATCTCACAGAAGTGAATGTAAAATGCAGAGTTTT
CTGACTAATTAAAAAAAGACTACATAGAAATTCTAGAACC
AGCCACAAACTATAGAAGCAGAGCTCTAAAGAATAATCTT
CCAACATGAGACATGTATACCTATATAACAAACCTGCACG
TTGTGCACATATACCCTAGAACTTAAGGTATAAAAAAAAA
AAAAAAAAGAAAAAAATGATTTGAAAGAAGGAAAAAGCTC
TGAAATGGAAAAAAGGAAATTCAGGAAAGAAGGAAGACTA
ATTAAAAGAAGAAATATAGGATTAAATAAAATGAATATTA
AATAAAACCAAGAGAAAGTGGTGGGTTTAATCCAATATAT
AATTAATGTTATTTTTTAAATGAGCAAATTTCTCCTATTT
AAGAGTAATTACCAATATGTCTCAGTTTGTTAACTGGAAA
ACAGTGGGATTGAACTAGATGAACTCAGAATCCTCCCAAA
TTACCTAGGATACTATTAGTGCAGCCCTACATTATTCTAT
TCTTCTGACTTTTTTTCATTTTTCATATTTTTATTATTAA
ATATAAATTTTCAAGCTTATGACAGTTACATGAAAAATGC
TAGCCTTTATATGTGACATTTGACAAAAACAGTGAGCAAA
TAATGATTACATGTTTCTCATGCACTGTGTACCTATTCAA
GTTTCAAGACTTCTTTGGAGAGAGAACAGAGCACTGTGGT
AAATACTGTGGACCCTGGAGCCACACTGCCTCTGCTGTAA
TCTCAGCTTCACCAGTTACTGTGTGACTTTGGGCCACTTA
CTGAAGCTCTTGGTGCCTCACTTTCATCATTTATAGAATG
AGGATACCAATAGTCCTCACCTCCTATAGTTATTATTTTA
TTTTAGCACAGTAAAGTGTCTAGAACACTGACTGGCCGGC
AACTGATAAAGGCTCAATAACTGATAGCTATTATTAGTGA
CCTTGAATGCTTTACTGTCAACATTGGTTCAGAACAAATC
ATTCAGATCTTTTTCAACTTGATAAGATTTATAGACATAG
TCCAGGATGAAATTAGTAAGACAATTGACCTCATGAACCC
TTTGAGGGGCATACATACCACAAAATTGTATGTCTTAGGA
ATTATTGATTTAATTATATATGAGTTATATTTTAACTGTG
ATGTATCTTGATATGAGGTAAGCAGATTTGTAGGAAAAAT
TGGATCTATCATCACAGATACGGCCAAATACTGAAGATGA
AAGAAGAATCCGATAAAAAAAGAGAAATTATAGTTAATAA
ATGAATATCCACAAGTAATAAGATTAATGTGATAATTAAG
TGAGGTTAGTATTATTTTAAAATTCTTCTTCAAAAAGATG
TCTTTTAATGAGGAAACACTGGAAACACAGCCTCCTTTGG
GTCTCTGGGTTGACTTGGAGGATTTTTGAGGTAGCCTAAC
AAATAGATACAGACAAAATCTCAGTACAAATAAATAAATA
AAATAAATTTCAAAAAGAAAAAAATCACTAATTTCTCTAT
GTCTATAGATCTAACAGTTAAGGACAAATTTAAAGAAAGG
GGAACAATAGACAAGCAGAGATACAAACCCAACTTTCTGA
TTATTCATTGCTGAAGAAACCTACAGAATGACTAAACCTT
AAATGTAGACTGAAGGTGTGGGTTGCCCCTCCACAACTGT
GGGTGTTTCTCATTAGATGGGATGAGAAACTTGGAAAAGA
AAGAGACACAGAGACAAAGTATAGAGAAAGGAAAAGGGGC
CCATGGGACCAGCGTTCAGCATACAGAGGATCCATGCCAG
CACTGGCCTCTGAGTTCCCTTAGTATTTATTGATCATCAT
CGGGCATAGCAGGATAATAGGATAGTAGTGGAGAGAAGGT
CAGAAGGCAAACACGTGAACAAATGTCTCTGCATCATAAA
CAAGGTAAAGAAAAAAGTGCTGCGCTTTTGGTGTGTATAT
ACATAAACATCTTAATGCCTTAAAGAGCAGTATTGCTGCC
AACGTGTCCCACCTCCAGCCCTAAGGCGGTTTTCCCTTAT
CTCAGTAGATGGAATATTCAATCGGGTTTTACACGGAGAC
ATTCCATTGCCCAGGGATGGGCAGGAGACAGATGCCTTCC
TCTCCTCTCAACTGCAAAGAGGCATTCCTTCCTCTTTTAC
TAATCCTCCTCAGCACAGACCTTTTATGGGTGTCGGGCTG
GGGGACGGTCAGGTCTTTCCCTTCCCACGAGGCCATATTT
CAGACTGTCACATGCGGAGAAACCTTGGACAATATCTGGC
TTTCCTAGGCAGAGGTCCCTGTGGCCTTCCGCAGTGTTTT
GTGCCCCTGGGTACTTGAGATTAGGGAGTGGTGATGACTC
TTAAGGAGCATGCTGCCTTCAAGCATTTGTTTAACAAAGC
ACTTCTTGCACAGCCCTTAATCCATTTAACCCTGAGTTGA
CACAGCACATGTTTCAGGGAGCACAGGGTTGGGGGTAAGG
TTACAGATTAAAATGGAGTCTCTTATGTCTACTTTCTATA
CAGACACATTAACAATCTGATCTCTCTTCCTTTTCCCCAC
ATTTCCCCCTTTTCTTTTTGACAAAAACGTCATCGTCATC
ATGGCTCATTCTCGATGGTTGCTGTCTCTTCAGAGCTGTT
GGGTACACCTGCAGACTAACAAGAGACAAAACAGGCACAC
AAGGATTAATATGAAATTTATAATCGTAGTACTTCCAATG
GTCTTAACCCAAGTGACAGGGTTAAGATTTGTGAGGCTAT
CAACAACTCCTGCGATTGCCTCAGTTCCTGGCACCAAATT
TAAATGGGCTTTTGATATTTTGAAAATTTGTTCTTTTAAT
TTGGAAATGTCTAAAGTGAGATTATCTCCTCTTCCCTGTA
GATGGCATCTAACCATGTCCCAGTGATGCTCAGACTCATT
ATAATCTTGGGGTGTAATACAAAAATCTGATGTATTCCAG
TCACACTGTAACTGGAAACAATGTTCTAAGCTCATGAGCC
TGTCTCCCATCCAAATGACAGTTTGTCTAAGATCATTAAT
TTGGTTTGCCAATTTTTGATCAGTACCAGATTGTGAGTTC
TACAATCTTGTAGAATTTTTGCCAATCATTAACAAAGTTT
ACTGACTGAACAGAAGAGTGCAATGCAACTCCTGCCACAA
CAGCCGTAGCTGTGACTGCAATTAATCCCATAATCACTGT
AATTAAAGTAAAAATGAATCTTTTGGATCTATTTAAAATG
TCTTTTAATACTTCAGTCAAAATATGGATGCATGGCGAGG
CCTCCCATGTTCGGTCCATGGACACAGGGATCCACAAGCC
TTCTCTTGCTCTCACCAGCAGAACACAGTGCAGCCAATTA
AAAGTTGAATCAATGCAAGTAAACAATCTACAATTTTCAC
AGGTTATAGTTTGAGAGTCTGGTTTAATAACTATATTTCC
TACAACTAGCATATAAGGGGGCTTTACGCAACTTTGTAAA
GGGAGTGTTAAATTAGAATTTAGGTCGATAGTATAAAATG
GCTTATGATCTCTTGTTTCTACAGTTTGATTTCCAGATCA
AATTCTAAAGTGGTATGAGGCCACAGTAAGCCTCCATAAT
TCTGGATGTTCAGGACCAGAAATAGGACTTATTATTTTTG
GTCTTGGGGTAGAGATTCCTTTTTCTCCCCATTCCCAAGA
ATAGAAAGACTGTAATTTTTTGTGTTTATGTTTGCCTAAA
CTTTCTGTTAAGTCGCTATCAACAGCTGGACTCACTTGTG
CACTTGGACATTACAGAGTTTGTCCTGTGAAATTGTGGTA
GAATTGACCTCAAGGTGCCCAATCTATAATAATTCCAAAT
TCATTGTTTTGTAATATCACCACACTATTGCCCACACATT
CTTCCCAAACTAAAACTTCTGTATTTTTTGATTCTTTGGG
AATTTTGGTGGGGCAAGGTTTCCCTTTAGGTCTAAATTTT
AATGATCCTTGGTAAGAAAATTCTTGTAAATAATTTACCT
GTGGCCTGAGCAACATCCTACTTACCACGTGATAAGTGAA
TCTACTGATGGGACTGACAGTAGGTACTTCTACCAACCAA
TTTTGGACTGCAGGCATTAAACATCCTAGTGCTCTTCCTA
GGCAAATAGGAGGATAACTATACCCAGTGGAAATATTTAT
CATCATCCCTTCTTCCTCAGGTTTGGCAGGGCAATGATCA
CCTGTGGGGCCAGGTATCCATACGCTATCATTAACATATA
CTTCAATAGGATTATCCATCCACGTGACTGGTGTTTCCAT
CTCCGTGGAGGCACTTTTCTTTGCATCTCCAATGGGTTCA
TTGTAGAACTTCAAATGTCTAGGGGGTATCCAAACAGGAA
GCCGATTTTCTCCTGGCGAAACACAAGCAAAACCTCTCCC
CCACATCACCACCTTCCCTATTTCCCATGTCTTATTTTTA
TTATCTTTCCACCAAATCAGTTTTCCTTCATGTGGGCTGT
TCTTTTTACCAGTAGGATGTTGTTCTGCAGAAGTAGTAGT
CTGATTTTCATAAATGTTTAAAAATTTAAAGTATAGAGTG
CTAGATTAAGTTGCATCTGAGGAGTGGTGCACTCCTTACT
GTCTCCCCCTTCTTTTTGTTTAACTAATTGAGTTTTCAGT
GTTCTATTAGTTCTTTCAACTATGGCCTGTCCTTGGGAAT
TATAGGGAATTCCTGTTGTATGTGAAATTTTCCACTGATG
TAAGACTTTTTGGAAAGCTTTACTACAATATCCTGTTCCA
TTGTCAGTTTTAATTTTTTCTGGAACTCCCATTACAGCAA
AACAAGATAACAGATGTTTTTTAACATGGGAAGTACTTTC
TTGATTATCTGGCCCTAAACAATATAAATTCTTAGTACTT
TGATATACTTCTGAGGCTGTGCCTACACCAACAAGTCCTG
TAACAGCCTTTTGTTTAGGCCAATTTTTTGGCCACTGATT
TAAAGCAATGAAAGAGACACCTGCTCCAGTGTCTACTAAC
CCTTCAAACTGTTTTCCTTGAATAATGGCCTTATGCACAG
GTCTGTTCTCTGAGACGTGACTTGCCCAATATGCAGCCTT
TCCTGTTGGATCAGTGCTTCCAAACCCTCCTGTTTTTTTA
TCTCACTATTTTCAACCTTAATATAAGGCAGGAGTAATAA
TTGAGCAATCCTGTCTCCTGGACTGGCACTCCAAGGAATT
GAAGAGCTAATAACCAATTGAATTTCACCTTTATAGTCTG
AATCAACCACACCAGTATGAATTTGAACTCCCTTGAGATT
TAGACTTAACCTTCCTAAGATTAGTCCTACAGTCCCCTCA
GGCAGTGGTGGGCCATATACTCCTGTGGGGATTTTTTGTG
GGGGCTCCCCTGGAAGCAGAGAAACTGCTTTTTATAGTAC
ATAAATCTACTGCCGCACTGCCACTTGTGGTGGGGGACAA
TTGTTATATTGTGGTAACTGGCTCATTCCCTGAGGCACTT
GGGACAGTGGGGATTGTAGTCCCTGAAAACCCTGAGGAAC
AAAGGGCTGAATTGGAAATGCCCCAGTTTGTTGCGGGGCC
TGAGGCTGGCCCCTTTGCTGGTTTCCTGACAATGGTTGCC
CATTTCTATCAAATTTAGAATGGCATTGACTAGCCCAATA
TTTTCCTTTTTTACATCTTGGACATAAGTCAGGTGGCTCT
TTACCTGTTGTCATAGTAGCTTGAATAGTTATATTGTGTT
TATTTGAGACTGGGCAATTCTTTTTTAGATGACCAATTTG
ACCACAGTTATAACATTTCCCTCCAAATGCTCTAACTTGT
CCTCCTAAAGCAACTCCCGTTATTGCTTGAGCCATAAGCA
TAGCTTTATGCATAGCTCCTCCAATTCCATCACAGGCTTT
TACATATTCTGAGATTACATCTGATCCTGTGGGAACCTTT
CCTTTTAATGGCTTAATGGCTGATTGACACTCAGGATTGG
TGTTTTCGTATGCCATCAACTCCACTATGACCTTACAGGC
ATTTTCATCGGCAATTAACTTCTGAGCAACATCTTGGAGC
CTTGCCACAAAGTCAGGGTAGGACTCTTTCGAACCTTGTC
TTATTGTATTAAATGAGGGGCAGGCGGTTCCTGGGTCTTG
GATTTTTTCCCAGGCTCTAAGGCAGATAGCTCAAACTTGC
TCAATGGCCTCATTTTGCATTAATGCTTGTTGACTAATAG
TGCTCCAATTTTGACCTGTTCCTAATAGTTGATCTGCATC
TATGTTAACTGGAGGATTGTTAGCCCTATTTCTTTGGACC
TGTTCTTGTGTCCCATCAATCCACCAAGTCTTAAACTGTA
AAAATTGAGAGGGTAAGAGAGACGATTTTGCCAAAATCTC
CCAATCATAAGGAATGAGTCTATGTCCATGAGCAATGGAA
TCTAAAAATGTCTTCATATAAGGGGAGTTGGGTTCATACT
GTTTTACTCCCTTTTTCATATCTTTTAGCATTTTTATAGA
AAAAGACTCGTATCTGGCCTCAACTGTGGGAGGCTTTCCC
TCTTGGACCCCTTCTCCAGGTGGTATCAGTTCTGACATTA
CTGGGAATCACCACACCTCAATATCTCCTTGCTTTCTTGA
CTTATCAATAATTTTATGTAATGCACTACCCTGTTGACTA
GGTGGTGCTGTAGGATTAAGTCTCATAGTGGGTGGCTGAG
GGTATGGCACCCTGCCCTGTGGTGCTGGGAGCGTTCCTGG
ATGTCCATAATGACTTTCTGGGGGTGGCCGATATGGAAGT
TCGGCCAGCGGCCAGTATTGATAAACTACTGGCGGTTGGG
TCTTAATTTCTCTAACCTGCGTTTGAGGTTGTAATGCTAC
AGGCACCTGACCTGCTGGAAGAAGACTTGTTCCTTGTGGT
TTAGATTCTGATGGACCCACTAATTCTGGACCTTTTCCTT
CTAATTTTAACATTTTAGGATATATCACCTCCTGTAATTG
ATTATAGTCAATATTTTGCGTTGACTGAGCCATTACCGGC
TCTGCTACATAGTCGCAATGTAAACTTTCCATTTTTTTCC
AGGATTTTCTCCCTGTCTCTTCTTTACAATCTATTACACA
GCTTCCAGGGGCATCAGAAACTGAAATGCTATCTTCTGTT
TGAAATGTTCTAAAGCTGCTTTAATAATGGCCCAATCATT
CCATACTCTAAGTGGGATGATTTTATCCTCCCTAACGGCT
TGTTTTAGTTCTTTGTCAATTTTTTTCCAACCTTTTAGAT
CTAAAGTTCCTTGTTCTGGAAACCATGGGCAAAATTGTTC
TATTGTTTGAAATAGCTTGATTAGATTTTTTGTAGATACT
CTAACTCTCCCCCTTTTTAAAAGAATTTTAATAAAGCTGA
GATAAGAGGCATATAAAACTTTTAGTTTTACTGGCTTCTT
TCGAGTGCACAAGCTTACCGTAAGGCTGACTGTAGACGTA
CTCGGGATCTCTCCTTGACTTGTCCTCAATGACTGCTTGA
GCGTACTTCACCCTAGAGAAAAGCACCCACGTTGTGCACC
AGATGAAGGGGAGGGTTGCCCCTCCACACCTGTGGGTGTT
TCTCATTAGGTGGGATGAGAGACTTGGAAAAGAAAGAGAC
ACGGAGACAAAGTATAGAGAAAGAAAAAGGGGCCCGGGGG
ACCAGCGTTCAGCATGCAGAGGATCCACGCTGGCACCAGC
CTCAGAGTTCCCTTAGTATTTATTGATCATCATCAGGCAT
GGCAGGATAATAGGATAGTAGTGGAGAGAAAGTCAGAAGA
TAAACACATGAACAAATGTCTCTGCATCATAAACAAGGTA
AAGAAAAAAGTGCTGCACTTTTGATGTGCATATACATAAA
CATCTTAATGCCTTAAAGAGCAGTATTGCTGCCAACATGT
CCCACTTCCAGCCCTAAGGCAGTTTTCCCCTATTTCAGTA
GATGGAATATGCAATCGGATTTTACTCTGAGACATTCCAT
TGCCCAGGGATGGGCAGGAGACAGATGCCTTCCTCTTGTC
TCAACTGCAAAGAGGCGTTCCTTCCTCTTTTACTAATCCT
CCTCAGCACAGACCCTTTATGGGTGTCGGGCTGGGGGATG
GTCAGGTCTTTCCCTTCCCATGAGGCCATATTTCAGATTA
TCACATGGAGAGAAACCTTGGACAATACCTGGCTTTCCTA
AGCAGAGGTCTCTGCGGCCTTCCACGGTGTTTTGTGTCCC
TGGGTACTTGAGATTAGGGAGTGGTGATGACTCTTAAGGA
GCATGCTGCCTTCAAGCATTTGTTTAACAAAGCACATCTT
GTGCAGCCCTTAATCCATTTAACCCTGAGTTGACACAGCA
CATGCTTCAGGGAGCACCGGGTTAGGGGTAAGGTTACAGA
TTAAAATGGAGTCTCTTATGTCTACTTTCTATACAGACAC
ATTAACAATCTGATCTCTCTTCCTTTTCCTCACAGTAGAC
AAGATGATTCCGTTTACATAGATCTGGCAGTGGAAGAGCG
CACATGCAGGCAGAGTTGGAGCTGTCTCTAGAAGCCAGCT
GTGATGGACAGTCTATGTGTCATTCACATTCCCTCTTCCA
GCTAATTCTGGATTTCTGTCATTCTTGAAGCTGTAGACTG
ATAGAAACACAGCTGCTGAAGAACATGAGAGTATAATGTA
GTCTACATTCAATTCTCTTTTTTTCCACACCTTACTTGCT
ACAAGTATTAGTTCCTTTTCTCTATTAATCAGTGATAAAT
TTCATCATGCTATATCTTCTGTTGGACAGTTTAACAGTTT
ACTTGAAAAAAAATAGGATATGTAAACTATTCCCTATTCT
TTGTCATCAAAGATTTAATACTTAAAAAAAGAAAGATAGT
AATAATAGACTATTAACTTAAACCACTATGTTAACACTTT
TCTAACGAAAAAAAAATTAACTTAGTTTCTTCACAACATG
ACATTTTCAAAAGATAAAATTCCATAAACTTAAAAACAAC
CCTGCAAAGTACTTAACAATTACAGTTGTATAAATGTCTC
TTAATGACAATACACAAGGTACTTTCTGGAGCATGGGATA
ATTTATATGCATATACTAGTATATTTGCAGAGATAATTTT
TAGATTTACACATAAAATTCATATTATGCTTTCAGAACAT
AATAGTCATTGATTCCTTTACACACTAACACACTTGTCAG
GATATGCAATTTTAAGTTATTTAATCAAATATATCTAAAA
GTTATGCTATATATTGATTAACATAGTATGTAAAATATTA
TATCCTATAAATTAAGATGATAAATCTATTCATTTATTTA
TTACAAATGTAACATGGAACATTTTTCTCTACTTAATGGC
AAAATGGAAAATAAATGCCTATCAGACTGTATTCTAAAAT
GAAACATACTTGATATATTCTGATTAATGTTTATGTTTTG
CTAGCTTAATTTTCTCCGTTAGAATTCCTCTAATGAAAAT
ATAATAGTTAAAACATTAGCCATATTTAAACATATCACAG
GAATTTTTAATGAATATTTCTGTCAGTGGTTTCAAGAATT
CACATCGTGAGCTTTGTCTTTGGTCAAAAAAATCAATGCT
CCTTTTACTGAGGGTTACTGTAGATACTTCCTGCATCTAT
GTGTGATCATAAAACACATGAAAATGGATTGCTTATTGTG
GATCCAAAAATAGTTTTTAGTTTCTTCAGTTTCTGAATTT
TCTTTTTTTTATTATTATACTTTAAGGTTTTAGAGTACAT
GTGCACAACGTGCAGGTTTGCTATATATATATATATGCCA
TGTTGGTGTGCTACACCCATTAATTCATCATTTAGCATTA
GGTATATCTCCTAATGCCATCCCTCCCCCATCCCACCACC
CCACAACAGGACCCAGTGTGTGATGTTCCCCTTCCTGTGT
CCATGTGTTCTCATTGTTCAATTCCACCTATGAGTGAGAA
CATGCGGTGTTTGGTTTTTTGCCCTTGCGATAGTTTGCTG
AGAATGATGGTTTTCAGCTTCATCCATGTCCCTGCAAAGG
ACATGAACTCACCCTTTTTATGGCTGCATAGTATTCCATG
GTGTATATGTGCCACATTTTCTTAATCCAGTCTATCATTG
TTGGACATTTGGGTTGGTTCCAAGTCTTTGCTATTGTGAA
TAGTGCCACAATAAACATATGTGTGCATGTGTCTTTATAG
CAGCATGATTTATAATCCTTTGAGTATATATCCAGTAATG
GGATGGCTGAGTCAAATGGTATTTCTAGTTCTAGATCCCT
GAGGAATCACCACACTGACTTACTTCAAACTATACTACAA
GGCTACAGTAACCAAAACAGCATGGTACTGGTACCAAAAC
AGAGATATAGACCAATGGAAGAGAACAGAGCCTTCAGACA
TAATGCTGCATATCTACAACCATCTGATCTTTGACAAACC
TGTCAAAAACAAGGAATGGGGAAAGGATTCCCTATATAAT
AAATGGTGCTGGGAAAACTGGCTAGCCGTATGTAGAAAGC
TGAAACTGGATCCCTTCCTTACACCTTATACAAAAATTAA
TTCAAGATGGATTAAAGACTTAAATGTTAGACCTAAAACC
ATAAAAACCATAGAAGAATACCTAGGCAATACCATTCAGG
ACATAGGCATGAGCAAGTACTTCATGTCTAAAACACGAAA
AGCAATGGCAACAAAAGCCACAACTGACAAATGGGATCTA
ATTAAACTAAAGAGCTTCTGCACAGCAAAAGAAACTACCA
TCAGAGTGAACAGGCAACCTACAGAATGGGAGAAAATTTT
TGCAACCTACTCATCTGACAAAGGGCTAATATCCAGAATC
TACAATGAACTCAAACAAATTTACAAGAAAAAAACAACCC
CATCAAAAAGTGGGTGAAGGATATGAACAGACACTTCTCA
AAAGAAGACATTTATGCAGCCAAAAATCAGATGAAAAAAT
GCTCATCATCACTGGCCATCGGAGAAATGCAAATCAAAAC
CACAATGAGATAACATCTCACACCAGTTAGAATGGCAATC
ATTAAAAAGTCAGGAAACAACAGGTGCTGGAGAGGATGTG
GAGAAATAGGAACACTTTTACACTGTTGGTGGGACTGTAA
ACCAGTTTCTGTATTTTCAAACGGGCTTCTCATTATTTCA
GTCTTTCAGAGAAGTATAAAAGTACTCAAAGCATTACCAA
AAATGTAAAAGTACTTAAACATAATGTCAATATTTACTGT
ACAAAGGTAGTTGCGTATTCTCACCTGCTGAAAAAATTTC
TCCATAGAAAAACAAAGATCCTGCATTTGCATGAATATAC
AAAAAATTGTCCTAATTAATGGAAATTAACCTGGACAGGT
TTATTATTTACTGGCACAAACAAACCAACAAACAATTTAG
CAACACTAAAATTTATTACTTGAATGTTTCTCTTCTCAGT
AAATTATCATGAAGCAATCATAAGTACATTACTGTGATTG
AAGATTTATGATAACACTCATGTGTCTAGCTATTAAGCTC
TGGAGCTAACAAGGAAAATGCAGGGAATTAACTCTGAAAA
AAAGTCTATGACAGAGCTTTCTCTTGCTTTTAATTAGGAA
AGAAGTGGTATTAGAAATAAGCTCTTTGAATGACTGAAAG
GTTGAAGAGTTCTGCTTAAATTAAATCTTTTAGTCATTCA
AATAGCATATTCCTAAGACACTTCTTTTCTAATTAAATGC
AGTCCTTCATATCTCCCCAATCTCATTCCAGGAAATTGAG
ACCTTTTACAAATTTATAAGCAATGGTGAATACAACAAGG
AAACATCAAACCTAGAGAACTACATATCAACTGAAGGCAT
ATTCTACCTTTGGTAGGAGTTTAACTCTTCAGATATCACA
TGAGTTTTCCTATCAGGAAAATAATTCTTCAATCTATGTG
CGCAGACACAGTCTATGAATTTTACATCATCACTATTTTA
AATTAAAGAGATCATAAGGTCAATATACATTAGCTAGTTA
GAATATTCAGAACAAATTAAAATGAAGTTATTTCTCCAAA
CACATTTTTCCCTAGAACAATCCCTAAAGAAAAAGACTTG
GCTCTTGCCAAGGAAGAGTAGCTGAATGCCAAGTAATGTG
TAAAGCCTGTAATGTAAATAAGAAAATTCTAAGGTAAATT
GAAAAATAAAATATGAGTTTCATATTACGAAATATTTAGG
GAAGACAAGTAATATTTCAGCCAGAATGAACCAGACTCAT
ATTTTCTTACCCAAATATAAAACCAGCAAATAGGTGCCTT
ACCCTTGCTTTTAGAAGTCTGTGCCCAGGAAGCCCTGAAG
CTCAAAGTCAGAGAGCCTTGAACTGAAGTTGATGTTCTAC
TTATCTGAAAGATAGATAGTCACAGTTCTGCAATTTTAGG
TTAGACTACAGGATTTTGAACAAGGCCTGAATTTGTGTCA
GATGCAACCATAATGTTATGTAGTCCATTAATTCAATCCC
TTTATTTTAGTCCAATATTAATTCAATAACTATTTTTACA
ACAAAAAAATTGTAATTTTCCAACAAAGGAATCATTGCCT
AAGGATTTACATTGCTCATTCCATAAATTGGCTTGTCATT
GGCTCCACTGAGCACATTTGCCTCATTATATGTTTAGTTA
AATACTGGAACTTCTGTGTCATAAGGGCCTTGGTATAGAC
TTTCATAAATACTTACTTGAACCAGCTAAAGATATTTATC
ATGCAATAGGCACCACTAAACATGATTTATCATGTAATAG
CCACCATTAAAAGTTGGCAGTTTTCAACTTGCCTAATAAA
TTGATTAAATCTAACCATTCAAAATGTAATTTGGATCATT
TCTAAGTTTTAAAGAGCACATCTAGACACTATATTCACTT
ACTGGTAAGTGGTAAAAGATGCACAAACGGATCTTGAATT
CTGAAAAATGATCTGATGTGAGCAAAGGTATTATGCATTA
AATTATGACTGCAAGATGGAGAACTAATATAAGAGGAAGG
CATAATCCTCTTTGTTCCTTCCAGCTGAAGTCAAAGAACT
ACTAACGCTTTCCATTTATCTGAATGAGGCAAAAGAAGTG
TTTGTTAGCTCAGATAATGTGTACAACAGCCCAGAATTTG
AATTTATTTGCTCCAATGAAAAAATACATTGAAAATATTA
ACTGGTGTAGATATTGCCTCAAAATATGCCATAGTCTACA
GTAATTCACTATAACCCATATTTATTGCCAAAGTGGACAG
TAAAATATAGATACAATATATATTTATCTTCTAAGAAAGC
AGAAATCACTTGTTTTACACCAAATTTAAAGTAAGAAAAA
ATAGAAGAGCTAGAAAAATATGAAATATATGCACTTTAAT
GCATTAAAAAACTTTATTTATTATTTATTTATTTTTTTTA
TTATTATGCTTTAAATTTTAGGCTACATGTGCACAATGTG
CAGGTTTGTTACATATGTATACATGTGCCATGTTGGTGTG
CTGCATACATTAACTCATCATTTAGCGTTAGGTATATCTC
CTAATGCTGTCCCTCTCCCCTCCCCCCACCCCACAACAGT
CCCCGGAGTGTGATGTTCCCCTTCCTGTGTCCATGTGTTC
TCATTGTTCAATTCCCATCTATGAGTGAGAACATGCGGTG
TTTGCTTTTTTGTCCTTGCGATAGTTTACTGAGAGTGATG
ACTTCCAGTTTCATCCATGTCCCTACAAAGGACTTGAACT
CATAAGTAAAGAATTTCTGGGGATAACACTTCAAAGAAAA
GCCAGAGTGCTAAACCCTGCCTTTGGGTTCTTTTCTCTAA
AACTACAGAGTAAGTCTACAGTCACAAATGAAAGCCTGAA
AAGCAGGGTGACCTTTATACTGATGTTGTTCTCTGAAGGA
TAAGTGAAACTCAAAATCTACCAAGGAAAAGAGTCCTTTG
TGAACAATGAGGCTTTCATTTGAGACTACAGAGTACTTTA
TTCCTGGAGTAATGATGAATAGAGAAAGGAGTAGGGATGA
ATAGACAATGGAATAGCATGCAGAGAAACCCAAGCCCAGC
TTAGGTCAACTCATTTCTTCATTGGATTAATGTTGTCTGG
CATTTTTATATCTTCAGTCTTAGCTGCTGGCCTGAAAAAT
AGTCAATCCTCTTTTAAAGAAAATCAACATAATGAAAGTC
TTAATATGTCTTGCAATTTTTATATCCCAAATGCTGCACC
CAAAATAACAAAGTATAGGAGAAGACAAAGCCTGATCATA
AGACAAAAGCAAAATAAAATGATATAGATGATTCAAATAA
TGAAAAACAAGCATTTCTTAATGTGTCTCTTGTATACAAA
TAATTAAAAAACAAGATGCATAATACATTGAGCCAACTAA
ATGTGAAAACTAACATATTAAATAAACACAATTTAGAACT
TAATGGTTGAATGTAACAGAAAATTAGAAACAGTTAAAGA
GAGAAATAGTCAATTAGAGGAAAGATTAGAATAAAATATG
AAGAACAAAGCAGAAAGCGATAAAGTAAATGCAGAAAATG
GTATAAAAGAACTATAAAGTTCACAGTGAGAAACTCTAAT
GTACATTTATGTATAATTGCAGAAAGATGATAGGTAAAAT
ACTTGAAGATATATGGCTGTATATATGTATATATATATAT
ATATATTTAGGTTCAGGAGTACATGTTCAGGCTTGTTATA
TAGGAAAACTCTATGTCATGGGGGTTTGGTGGATAGAAAA
TTTCATCACCTGAGTAATAAGCATAGCATTTGATAGGTAT
TTCTTCTGATATTTTCCCTACTCCCACCTGCCCCTGTTAA
GAAAGGCTCAGGGTCTGCTGTTCCCCTTCTAGTATCCATG
TGTTCTCTTTGTTTAGCTTGAACAGCCAGTCTTATCTCCC
ACTTATAAGCAAGAACATGCAGTATTTTTTGCAGTTTGCT
TAGTATAATGGCCTCTGGGTCTATCCATGGTGTTTTGCAC
ATGGGTCTATCATGTGCAAAGGACATGATCTCTATGTTTT
TATCACTGCATAGCATTCCATAATGTATATATACCAATTT
TTTAATCCAGTCTACTGTTGATGAGCATTTTGTTTGATTC
TATGTCTTTGCTATTGTAAATATTGCTGTAATTAACATAT
GTGATATGGTTTGGCTGTGTCTCCACCCAGATCTTGTCTT
GAATTCACAGGTGTTGTGGGACAGATGAGTGGAAGGTAAT
TGGATTATGGGGTAGGTCTTTCCCATGCTGTTTTCTTGAT
TGTGAATAAGACTCACAATTTCTGATGGTTTCATAAGGGG
AGTTTGCCTGCCCAAGCTAACTCTTACTGCTATCATTCAT
GTAAGACAGGACTTGTCCCCCTTTACCTTCTACCACGATT
GTGAGGCCTCCCCTGCCACTGGAAACTGTTAAGTCCACTA
AACCTTTCTTTTGTAATTGCCCATTCTTGGGAATGTCTTT
ATCAGCAGTGTAAAAATTGACTAATACAGTAAACTGGTAC
CAGTAGAGTGGGGCACTACTGAAAAGATACCCAAAAATAA
GGAAGCAACTTTCTTTTTTTTTTTTTGAGATGGAGTCTCA
CTCTGTCACCAGGCTGAGGGCAGTGGCATGATCTCAGCTC
ACTTCAACCTCTGCCTCCTGGGTTCAAGCGATTCTCCTGC
CTCAGGCTCCCAAGTAGCGGGGACTACAGATGTCTGTCAC
CATGCCTGGCTAACTTTTGTATTGTTTAGTAGAGACAGGG
TTTCACCATATTGGCCAAGATGGCCTCAATCTCTTGACCT
CGTGATCCACCTGCCTCAGCCTCCCAGGGTGCTGGGATTA
CAGGTGTGAGCCACCACACCTGGACAGGAAATGACTTTCA
AATTGGGTAACAGACAGATGTTGGAACAATTTTGAGGGCT
CAGAAGAAGACAGGAAAATGTGGGCATGACTGGAATTTTC
TAGAGGCTTGTTGAATGGCTTTGAGTAAAATATGGATAAT
GGTATGGACAATGAAATCCAGGCTGAGGTGGTAGCAGATG
GAGACGAGGAACTTGTTGGGAACTGGAGCAATGGTGACTC
TTGTTAAATTTTAGCAAAGAGACTGGCAGGTTTCTGCCCC
TGCCCTAGAGATTTGTGGAACTTTGAACTTGAGAGAGATT
ATTTCAGGTATCTGTCTGAAGAAATTTCTAGGCAGCAAAG
CATTAAAGATGTGACATGGGTGCTGTTAAAGACATTCAGT
TTTATAAGGGAAGCAGAGCATTAAAGTTTAAAAAAATGCA
ATGTGACAATGCGATAGAAAAGTAAATCCCATTTTCTGAG
GAGAAATTCAAGCAGCCTGCAAATATTTGCATATGCAATG
AGGAGCGAATGTTAATCCCCAAGACACTGTGAAAAATGCC
TCCAGGGCATGTCAGAGAACTGTGTGGCAGCCCCTCCCAT
CTCTGGCCCTGAGGTCTAGAAGGAAAAATGGTTTCATGGG
CCTGACCAGCATCCCTCTGCTGTGTGTAGTCTAGGGACTT
GGTGCACTGCATCACAGCTGCTCCAGCCGTGACTAAAAGG
GGGAAAGGCACAGTTCAGGCTGTGGCTTCACAGGGTGCAT
CCCCAAAGCCTTGGCAGCTTACATGGTGTTCAGCCTGCAA
GTACATGCAGAGAATGTATGGAGATGTCTGGATGTCCAGG
AAGAAGTTTGCTGCAGGGCAGGGAACTCATGGAGAACCTC
TGTTAGGGTAGTGTGGAAGGGAAAAGTGGGGTCAGAGCCC
CCACAGGGAGTCACCACAGGGGTGCTGCCTAGTGGAGCTG
TGAGAAGACAGCCTCCATCCTCCAGACTCTAAAATGGTAG
ATACACTGACAGCTTGCACCTTGCACCTGGAAAAGCCACA
GACACAACACCAGCCTATGCAACCAGCCAGGAGGAAGGCT
ATACCCTGCAAAGCCACAGGGGCAGAGCCATACAAGACCA
TGGGAGTTCACCTCTTGCATCAGCATGACTTGGATGTGAG
ACATGGAGTTCAAGGAGGTCATTTTGAAGCTTTAAGATTT
GATTACTTTACTGGATTTTGGACTTACATGGGCCCTGTAG
CCCCTTTATTTGGCCAATTTCCCCCATTTCTAATGACTAT
ATTTACCCAATGCCTGCAGCCCCATTGTATCTAGAAAGTG
ACTAACTTGCTTTTGATTTTGCAGGCTCATAGGCAGAAGG
GACTTGCCTTGTCTCAGACAAGACTAGGACTGTGGGCTTT
TGAGTTAATGCTGAAATGAGTTAAGAATTTGGGGGACTGT
TGGGAATGCACTATTGGTTTTGAAACGTGAGGACATGAGA
TTTGGGAGGGGCCAGGAGGCAGAATGATATGGTTTGGCTG
TGTCCCTACCCAAATCACATCTTGAATTCCCACATGTCGT
GGGAGGGACTTGATGCGAGGTAATCAAATCACTGGAGTAG
ATCTTTCCCATGCTGTTCTCATGATAGCAAATAAGTCTCA
GGAGATCTTATGGTTTTATAAGGGGTAGTTTGCTTGAATA
GCTCTCCCTTTGCCTGCTGCCATCCATGTAAGACACAAGT
TGCTCCTTCTTGCCTTCTGGCATGATTGTGTGGCCTCTCT
AGCCCTTGGAACAGTAAGCCCATTAAACCTTTTTCTTTTG
TAAATTGCCAAACTCGGGTATGTCTTTATAAGCAGTTTTA
AAAACAGACTAACATATGCACTGATGTATTTTTATAATAG
GACAATTTATGTTCCTTTGAGCATAAAATCAATAATGAGA
TTGCTGGGTGAAATGTTAATTCTGTTTCTAGGTCACTGAG
GGATTATCACACTGCTTTCCATAAAGATTGAACAAATTTA
CACTCCCACCAGCAGTGTATAAGCATTCTGTTTTCTCAGC
AAATACTACCTATCAAAGCTTGTAAAGTCAGCCAAAATCT
TAGTTGTACTAATTAGAAAATGATAAAGACTGAAAAAGTA
ATGCACTAAACATTCATTTAAGAATTCATTTCACGTAGCA
TAATGCACTCCAGGTTCATCCATGTTACTGCAAGTGATCT
CAAAACATCATATGGTACTCTATACATACATATTATTATT
ATTCATCAATTAAAAGTGAAATAAAATAATGAAGTTATTC
AAGTCCTCCAGGTCCATACACATTGGCAAAAATGGCAGAA
TTTTCTTATTTTTTAAGGTTGAATGATATTGGGTTATAGA
TATATTTATTGCATAATATTGTGTTACCTATATAGGACAC
AAATTTTGAGCTATGCAGAATGAATAAATTCTCATAATCT
AAGGTACAGCATGAAGACTACAATTAACAATATCATATTA
GGTATACAGATACATATATATCATTCCACATTAGATATGT
ATTAACTTTACCCACTCATCTTTGACAGACTTTTGTGTTC
ATATCTTGATTACTATGAATAATGCTGCAGTATACGTGGA
AGTGCAAGCACCTTTCAAAATATTGATTCTCTTTCCTTTA
AATATATTACAAGAAGTCAGATTGCTAGATCTTATTTTTC
ATTATAATTTTTTGAGGAAACTCCATAGAGTTTCCTATAA
TAGACATGGTAATTTACATTTCCAACAATACTACACAAGA
ATTCCTTTCTCTGCCGAAACATAAATGCCACATAATCTCA
CATATGTGTGCCATCTAAAAAAAGTCAAACACGTAAAAGG
CAGAGACTAGAATGGTGGTTGCCAGGGGTTGGGGCTGAAG
AAAATAACATGTTGGTCAAAGGCTACAAAGTTTCAGTAAT
GCAGTATGAATAAGTTCTGAAGAGTTCATGTACAGCACAT
TGATTGTAATTCCTAATACATATGGGATACATGAAATTTG
CTAAGAGAATATATATATATATATTTTAATTTTATTATTA
TACTTTAGGTTATAGGGTACATGTGCACAATGTGCAGGTT
TGTTACATATGTATCCATGTGCCATGTTGGTTTGCTGCAC
CCATTAACTCGTCATTTAGCATGAGGTATATCTCCTAATG
CTGTCCCTCCCCCCTCCCCCAACCCCACAACAGTCCCTGG
AGTGTGATGTTTCCCTTCCTGTGTCCATGAGTTCTCATTG
TTCAATTCCCACCTATGAGTGAGAACATGCGGTGTTTGGT
TTTTTGTCCTTGCAACAGTTTACTGAGAATGATGTCTTCC
AGTTTCATCCATGTCCCTACAAAGGACATGAACTCATCAT
TTTTTGTGGCTGCATAGTATTCCATGGTGTATATGTGCCA
CATTTTCTTAATCCAGTCTATCGTTGTTGGACATTTGGGT
TGGTTCCAAGTCTTCTTAAATGTTCTTATCACAAATAAAG
GTAACTATGTGAGATAATGGATACATTAGCTTCATAGTGG
TAATCACTTCACAATGTATACATATATCAAACATTATATT
GTACACTTTAAGTACATAAAATATTTGTGAAGAAAACCTC
AGTAGCACTAGAAAGAACGACAACAAACTATGTTTGAAAG
ACTACAACAAAAGACATTACCAATTTGCTTGGTATGGAAA
AGCAGGTGAAACTGGACAAATGCTGCACAGTACTCTTCCT
GCAAGGTGATATTGAAGCACTGAGGTGAAGCAAAAGCATC
CCAGTGAGCGGTATTTTGAGGATTACGTTTGGTTTTCCAT
TTCATGTGGAAAGAGAAATAGCCTGAGTTAGGTGTCCACA
AAGACTCGGGAACATGGCTAACAGATTTGATAAGATATTG
AGGAAATTTGAAATTTAAAAATGGAAAAGAGATTACAAAG
CATTTGGAGTGGTATGGATATCCAAGAATGGGCACCAAAT
GCACAGTTAGTTTCTCACATAAATGCCTATAAAAGAGAAT
CTACTGCAGAGGAGCCTTGCAGAAATGTGTTTAGCAACAT
GAACTATATTTTAGATGTCAGTCAGGCCTTTTTTTTATTC
CAGTCATCTTTGTAGTCCCTGTGGCAGTGAGGAATACTTT
ACAAGGACTCAAAGAACATAATCTGCCTTTCACCATGGCT
GTTGCGGCTACTGTCAATGCTCAAGGTCCAAGATGCCATA
AGCAATGTCCATTACTGACTCTCTAACATGACACAAATAG
CTAGGGAAACCAGCCAACATCCCTCTTCCAGCTTACTTTA
TTGCAAATCTCAATGCGGTGGAGACAGCATCTTGTCATTA
TATTATATATTCTGGTTATATGATTGTCCCAGTACTTTAG
TCTTATTTATTATTCATGGGGATGATTCATTGCCATGGTA
CAACAATCACTGTCATTTCTAACCAGGGGATATTTTTTCT
AGTAAATAAAATAAAGCAAATTACTCAACACCATAGAATT
CACCACTGTGACTACATTTCCCATCACCTAGAAGCTATTG
TCTAAATAGAACATTGGAATGGCCTCCTAAAGGGTGAGTC
ATGGTGCCACCCTGAACACTCCACCCTAAAAACTTGGAAT
GCTTTCTTCTATATGTCTGACACACAGTATGTGCTCAGTA
ATTTTAGTCAACATAAACCATGTGTCACATATATTTACAG
GAGATTATCTTCACAGTGATAAACATTCCCCATGCAGCCT
AATCAATGTCCTTCTCCATACACAAGATCCAATTCCACAT
GTTCCTACGATTATTGTCATTTTAATTATCTAGATTCATA
ATTTTTTAACAAAATTAATTATTTTCTTCAAGAAAAGGAC
CATATTTCCTGCTTGCACTTTAAGGTTACCTGAACCTAAA
TATTAACCTGGATGCAAAAAGGGACTGCTCTGGGAAAGGG
CATGAGACCTTTATTGAGGTGGCTTTCTGCAACGTCTAAA
TACACTGAAAGGCTATCATCTGAATGCTGTCTACTAACAG
AACACCCAACAGCTGGAACAATAAATTCTTCTTTCCTAAA
TGAAGGGCAAGACAGAGCCTCTTCATATAGACCATAATAT
AGCCCTTATGCCACTTGAATTTATGTAGTCTTAGACATTA
TCAGAACAGCTCTTTTAGGATTCTCTTACTTGAGGGGAAC
TAGAAGAGAAAGATTCAATAACAAACTATGTCTCTTGCAA
CTGCAGCTGATCTCAGCGTTGCCACTGCCATTTGCCAACT
TCTTCCTTATCAATTTTTTCCCGTTTCACCTTTCACTACC
ATCTCTGCAGGTCTCATAACTTATTTAATGGGATAGTCCA
GACTTTCATCCTCAAAATGCCTCATCCATGTTCATTATAC
CCATTCAGGAAAGGACTCCTGTACTTTCTCATTTATTATC
ACTATTGGAAAAGGAATGCCAAGATGTGTTCAAGTAAGTA
AACTGGAAGAAAAAAGTATTATTTCTTGCAGCCATTGTGT
TATAACACCTCCATTCCACATCACAATCAAGTCAATTACC
TCTGCCACAGTTGTGGGAAGAGCCATCTCTAAATCACTAC
AGATAGCAACCCTTTGCATGATAGGAGATCCAGATTTAAT
CCAATATTGTGACTCATGGGACAAAACAAAGAAAAGCCTT
CTTTAAAAACATAATTGATCCATTTTATTAACTCACCTTG
AATATTTTCATAATATTGAAAAATGAAATTATGTTAGCCT
ATCAATATTCTTATATTTCACAAAAGTTTGAATTCAGTGT
TCTATCATTTGAACCAAAAACATGCTAACTGAAACAGCTG
CATTTTAAAGTATTTATGGAATGGTTTTAACTTACAAGTA
CTTTTATTTATTTATCTTTACATTTCAAAAAGTCTTTTCA
AAATTTTAATTACAAATCTTATATCTTTGGGCTTCCAGAT
CAACTTTTAGAATTAAAGGAATATCCAGAATAGTTTGCTT
TTATGTGGAAAGAAATGCAACATATGGTTGCCATTTTGCC
TAAAGATATATACTTAGCATAACGCCATAATTTGGTGAAA
TGAAACTTAGATGTGAACATAATCAAAATAAATTAATTCA
TTACTTTGATAATATTGTAATAGTTTCTTCCTCAGAAGAA
GCAACGTGGAAAAGCACGGGGACTACAGTAAATATAAGTA
GTCAAATGTCATTGATCAGTCTAGTCAACAAACAGAGCTT
AGACTAATCATGCAAGATTCTGGGAACAGCGTGGGTCCTG
ACCATCAGAGACATTTCACAAACCTTAGCAATTATACCAT
TAGATCTCCAACATACAGTGATAAGAAACAAATGACAAGG
GCTCTAGAAGATTCCTAATGGGAAGTTGCTCATGCAATGC
CGTTAGACCCAAGAACCTAATGCAGTCATTTTTGGAGGCG
TATATATATGAACATATGCAAACTGGAGACTCTTGCAGAA
ATCCACTCCTGCCACTCTGTGATGATTATTGGGATTTGGG
ATTCAATAATTCCTGATAGATCGGCCAGAGGAAGCCCATT
GGAAAGGCAACTAATGAGAAGTTATTGGGCTTTCAAAGAG
ACATAACTTAATGTCATTAGTGGCAAAGCTTAACAAAATA
TCTTAATAAAATGGAAATAGTGTGTATAGAAACGTATTTT
AGGAGGCAGCTCTGGGAAGTATATCATATTCATAACCATA
ACTTTCAGAAAAAAGGAACTTCTCACATAGGTTTCCACTC
CTGCTGCTCAATTATACATTTCCAGTTTCAAAGATGTCTG
TGAGTATAGTGCTTATATATTCTACAAAGTCTTCAAGTAA
ATCACACTGAAGAAAGCACCATTGCCTTCTCTTGGGAACA
GGAACATCTATTTAATTGCCTAGACCTCTCTTTCTCCATT
GTGTGCTGGGCATGTGGAAGAAATTCCCTGTCTCAATAGA
TCTGTAAATACAGAAAAACCATAATTTAAAAAGTGCACAA
TAGAAATTGCACCCAAGGATCCCATCCACACTCTCTCTAG
ATATAGAATTTGAGTTCTTGAACATTTAAACAGATGCCAT
GATGAGATGACATCTCTATGAGTTGGGAGATTCTAAATCC
TGCCTTCCCAACCTAGTATACCTGAATTGCCTTTAGATGT
CTAACAGTATCATGGCAAATATGTTGTCTACATATACCTC
TACTAAAAGAAGAGAAACACCCTTATTATTTATTTATTTA
TATATTTATTTATTTATTTATTTATTTATTTTGAGATGGT
GTCTCACTCTGTCACCCAGGCTGGAATGCAGTGGCACAAT
CTCAGCTCACTGAAACCTCCACCTCCTGGGTTCAAGTGAC
TCTGCTGCCTCAGCCTCCTGAGTAGCTGGGACTAGAGGCA
CGTGCCACTACGCCCAGCTAATTTTTATATTTTTTAGAAG
AGATACTGTCTAGGGTGGTCTCAAATGCCTGATCTCGTGA
TCCACCCACCTCAGCCTCCCAAAATGGTGGGATTACAGGC
ATGAGCCACCACATGCAGCCAGAACACCCTTATTCTAACT
ATAGTTCAGTTTTTACACCAGAGTTTTTTCATAGCAATTC
TCATCTCTAAATTTCTCAGTGGTTAGATTAATGGATTCAA
CTTGGGTGTGATAAATGTATAAAACACCGTCATGAATTTA
CCAATAGGGAAGTTTGAAACAGGTCTAACATACATGAAAA
TACAGGGAACAAAAAAGAGGACAACCACGGTAATGTGAGA
GCTGCAGGTAGAAAGGGTTCTATGCCTCCCTTCCTGACTA
TAAGTTTTAAGGAAGTTTAGGATGACTCCATAGGAGGTTA
GTAGAAGGGAGAAGATGACCATACAGATTGCTCCACCATT
GGCAATCACAGTGAGCCCTATAAAGTAGGTGTCAGTGTAT
GCCAGTTCCAGTAATGGGTACATGTCACAGACAATGTGGT
CAATGACATTGGGGCCACAGAAAGGGAGACTGTACACAAT
AACGATTTGAAACGTAGAATGCAAAATCCTTCAGTCACGG
CCACCACCAACAGAAGGATGCAAACTAGTCAGTTCACGGT
GATCAAATAGTGCAGTGGCTAACAGATGGCCACATAGCGA
TCATAGGCCATCCCCACCTAAAGAAAGACCTCAACACCAC
CACATAGGTGGTCTGCAAATAGCTGGCCCATGCAAGCCAG
GAAAGAAACAGACTTTTTATCACAGAGTACATCTTCATCA
ATTTAGGAGAAAATTAAGTGGAATATACAGCATCCATAAA
TGACAGGCAGGTGAGGAAGAAGTACGTTGGGGAGCCCAAA
GAGGGAGGGGCAAAAATGGTCACCACAATGAGCAGGTTGC
CCACCATAGTCACAATGTATGTGAATAAAAACATTACAAA
TAATGCTTTTTGCCTTTTTGCACATCAGGATCCTGAGTGA
GGGCCAGGAGGACAAATTCTGTAACATTGTTACTAGGTCC
CATTTACCCTTCTCTAAGGCTTGTATCAGAGTTGAGAGCT
CAGAAGGACAGGACCTGTAATGAAACAGTGAACAGGAGCA
TGAATACATCCATGATGTCACAGAGCACATCTTCATCTGT
ATGTCTTCAACAGTGGTTTATGCACAATAAACATTTAGTA
AGTCTCTATTGAGTTGCTCATCTCCTCAAAGATTATAGGT
TAAGCCTATAGGTAACAGCTTCTGTCTCTTAAGTTTTAGT
GAATATTCTATACAGAAGAAGAATCAAATGCCCAACAGCC
ATTCATACTTTCATAACTCCCTATTTAAAACATATTTCTT
GGCACAACAGATAGCTATGGTGAATAGGCAACAGATTCTT
GGTCTCAAGAAACCTACTTTATGGTGGTGGTAATAAACTC
TAAATAAGAAAATTGGCATAGATTCAGTCCTTTGAGTTTG
TAGTTGTTGTGGTATCTTTAGTTTATGATCAGTGTAGCAT
CAAAAATAACATCCTCTGAAATATCTCCATCAGTACTGTG
GAATTCCACTGTTAGACATTTGGTCCTTGATTTCTCAACG
GATGTTCAGTCTTTATGAATATCTCATTAAATGTCAAGAG
ACAGGACATTAACCGGTATAAATAGTAAAATATTATTTAT
CACATTATTCCCTGTGGCAATTACTTAGTATGACTGTCTT
TTCACCTTATAAGGAGCTATAAGTCTCTAGATCATATCCT
TGCCTATTTCATTATTTTTTATCACACTTACAACAATATT
CTGATTTTCAGCAACTAATTTTGAACTCCAGTGAACTAAC
TCATGATTATCATCAACTGCCACATTAGTAGTGAGTATTT
TTTTCTAAATTCTTTGGGTGAAATTGATAGATTATATACC
AAGAGTACTAAAAAATAGAACCTTCATGTCCAGATTCCAA
AAAAAAGCATCCTAGAAGAGAAATTCCAAACTCAATATAA
GACAGATGAATTTCAGTCATTTTCTGAATGCATTTAAAAA
TCTGTTTGTGTTTTCTTACTGAAAAATGGTGTGATTAATT
TAGATAAACTGGGAATCCTTTATAGTCAACCATCTGTTAA
ACTATTAGTGCACCTCTCCCTTATTCTATTCTGCTGACAT
TTTTCATTTTTCATGTATTTATAATTAAATAGCAATTTCC
AAGCTCATGACTGTTACATGAATAATGGTAGTCAGTGCTG
GATGTGTCATGATTAGTGTGAGTAAATAATGACTACAAAT
TTTTCACTCAATATGTGTCTATATAAGATTCAAGACATCC
ATGGAGAGAAAGCGTAGCATGTGGTGAATAACGTGGACAT
TGGAGCCACACGCCTCTGCTATAACCCCAGCTTCACCACT
TACTGTGTGACTTTGGGCCACTTACCAAAACTCTTTATGC
CTCACTATGATTTAAGGCCTCTTAGGGTTGTTTTATTACA
ACAAAGTAAAGTGCCTAGAACACTGGCTGGCACCTCATAA
AGGCTCATAAATGGTATCTATTACTCGTGTTCCTGAATGC
TTCACTCTGAACATTGGATCAGAACTCATCATCGGAATAT
CTGTCAATTTGAGAAGATTTATAGACATAGTCTAGGGAAA
GAACAAAAAGATACCTATAATTCAGGAAAGGCTTTTGGGG
AACACAACATAATTGTATGTCTTAGGAACTATCTATTTAA
TTATGCATGAGTAGTGATTTTATCTTGATGAAACATATCT
TGACAAGATCAGGCAGAATTATAGTAGAAAAGTTGGACCC
CTCATCAGAGGTAGAGCTGTATGGTAAAAATGAAAGAAAA
AGGGGTTAAATATGAAAACAGAATAATTATAATAAATAAG
TTAATATCAACAGGTAACATTAATAATAATGTGATAATTA
AGGCAAATATTTTTCAAAAAATTTTCTTCAGAAATATTTT
TTTCATAAGGAAATAATGGAATCACAGCCTCCTGTGGGTC
CCTGAGGAGAGTCCAGAGGCTTCTTGGGGTAGCCAAAAAA
CACAGCCCAGATCCTAGTAAACAAAACAAAAATGAAAGAA
AGAAATAAAAGAAAACAAGAAAAAAACAAAGAAAGAAAGA
GAAGAAAAAAGAAAACTCAGAAGAAAAGCAAAACACATAG
ATTTCTCAAAGTCTCTAGATCTGATGGTTAAGGACAAACT
TAAATTACAGACAACAATGGGAAAAGTAGAGATACAAACC
CAAACTTTCTGATAATTCACTTGTAGGAAAACTGAAGAAT
TACTACACCTCAAATGTAGATAAGATGATTCCATTTACAT
AGATCTGGCAGTGGAGGAGGATGTGTGCAGAGAGAGTTTG
AGCTTCCTCTAAACACCAACTGTGCTGAACATTCCACATG
TCTCCTTCACATTACCACTTCCAGCTGATTCCAGAGTTCT
GTCATATTGAAACTATAGACTGATAGAGACACACCTGCTA
AGGAACACAAGTGTATAATGTAGTTATAGCCATTCTATTA
TTTTTTCAGACCTTACTTGCTGCAAGGCTTAGAGCCTTTT
CTCCATTTCATCATCAAACTAGATTTTAAAAAGATAATTC
TATTTGACAATTTAATGTTTAATTGTAAAATATAGAGCAT
GTAAACTACACCTTATATTTTATATAATTTAATATATAAT
ACTTTAAATGCTAAAACATAGCATTATTAGGCTTTCAATG
TAGACTTCTAGGTTAACATTTTTCTAGAAAAAAAGACAAT
ACACTTTCCTGAGAACATGCCATTTTCAAAAGATAAAATT
CCATAATAACAAAAAATATATAATCATATATTTAACAGTC
ACAGTTTTATAAAGCTTTTTTTTCATTTTTTATTATACTT
TAAGTTTTAGGGTACATGTGCACAATGCGCAGGTTTGTTA
CATATGTATACATGTGCCATGTTGGTGTGCTGGACCCATT
AAATCGTCATTTGACATTAGGTATATCTCCTAATGCTATC
CCTCCTCCCCTCCCCCCACCCAACAACAGGCCCTGGTGTG
TGATGTTCCCCTGCCTGTGTCCATGTGTTCTCATTGTGCA
ATTCCCACCTATGAGTGGGAACACGCAGTGTTTGGTTTTT
TGTCCTTGTGATAGTTTGCTGAGAATGATGGTTTCCAGCT
TCATCCATGTCCCTACAAAGGATATGAACTCATCCATTTT
TATGGCTGCATAGTATTCCATGGTGTATATGTGCCACATT
TTCTTAACCCAGTCTATCATTGTTGGACATTTCAGTTGGT
TCCAAGTCTTTGCTTTTGTGAATAGTGCCACAATAAACAT
ACGTGTGCATGTGTCTTTATAGCAGCATGATTTATAGTCC
TTTGGGTATATACCCAGTAATGGGATGGCTGGGTCAAATG
GTATTTCTAGTTATAGATCCCTGAGGAATCGCCACACTGA
CTTCCACAATGGTTGAACTAGTCTACAGTCCCACCAACAG
TGTAAAAGTGTTCTGATTTCTCCACATCTTCTCCAGCACC
TGTTGTTTCCTGACTCTTGAATGATGGCCATTCTAACTGG
TGTGAGATGGTATCTCATTGTGGTTTTGATTTGCATTTCT
CTGATGGCCAGTGATGATGAGCATTTTTTCATATGTCTTT
TGGCTGCATAAATGTCTTCTTTTGAGAAGTGTCTGTTCAT
ATCCTTTGCCCACTTTTTGATGGGGTTGTTTATTTTTTTC
TTGTAAATTTGTTTGAGTTCACTGTAGATTCTGGATATTA
GACCTTTGTCAAATGACAGTAGACTAGGTACCTTCCTGAG
CACATATATCTACTAAAATGTTTGCTGGGATAATTTTTAG
ATTCATAAGTAAAAACTCATATAGTGCTTCTAAAACATAA
CATGCATTTGTTCCTTTGCACTATGACACACTTGACATGA
TGCAGAATTTTAAATTCTCTAATGAATATATCTAAAATTA
ATTGTACATCTTTATTAATACATCATGTAAAACATAATTT
CCCTTTGGTTTATTTATTATACATGTAATATGGAACATAT
TACTCTTCTCATTTGGCAAATGGAAAAATACAACCAATTA
GGCTGTATTTTAAAACCAAGTATACATTGTATATTCAGGT
AAATTTTCATACCTGCTAGCTTAATTTTTCCAACTGGAGT
TTATCTAATAAAGTCATTGGTTTTTAAGACACTAGCTATA
TTTCAACATATCACAAGAATTTTCAATGCATATTTCTTGT
CAATGGTTTCAAACACTCACGTCTTGGTCCAGAAAAGCAA
TGCTTCTTTCACTGAGGATTGCTGTAGATACCGCATGCAT
CTATATGTGATCATAAAACACAAGAATATACATGGCTGAT
CCATGGATATAGAATTAATTCCTAGTGGCTACAGTTTCCA
TATTTTCATCCTTCTCATTATCTCAGTCTTTAGAGAAGTA
TGGCACCAAAGCAGATGACCAAAATATAAAGATGCTTTAA
CATAATGTTAATATTTACTGTACAAAGGTAATCGAACATT
CTCACCTGCTGGAAAATTTCTTCAGATAAAAACAAACAGA
GTACCTCTGCATGACTATTTAAAAGTTGACCGAGTTAGTG
AAAATTAAACTTGACAAGACCCTTATGTGATACAAGTATC
AACACTAAAATTTGTTACTTGAAAATTTTCTAAATTATGC
TAAAGCAACCATAAGTACTTTTCCGTGATTGAGGATTTAT
GATAATATTTATGTGCCCAGCTATTAAGCTTTGTACCTAA
CAAGGACAATGCTGAGATTTAACTTCATGGAGAATCCCAT
GACAGAGCTTGCCCACAGGCAGAAGCCAAACTCTTCAATC
TTTTAGTCATTCAACTGGCATATCCCTAAGACCACTTCTT
TCCTAAGTAAAAGCATGTCTCTATAACTCCCCAGTCTCAT
CCCAGGAAATTCAGGCCTTTCACTCATTTTTACAAGCAAT
GGTGGATATGAGAAGAAAACATTGCACCTAGAGGACCAGA
TACCAACAGAAGACATACTCTATCTTGGGCAGAAATTTAT
CTTTTATGATATCTACTGGGTGGTTCTATCAGGAATATAA
TTCTTCCATTGATGTCTGTAGACACAGTCTATGATTTTCA
CATCAACAGTTTTTAGAAAGAGACAGTAAGATCATTATAG
ATTAGTTAATTAGAATATTTGGAACAAATTGAAATGAAGT
AACCTCTCTGTAAACTTTTTTCTCAGAAAATCCCTAGAGG
AAAAAGACTTGGCTCTTGCTAAGGAAAAGTAGCTAAATGA
CAAGTAATGTGAAATGCCTGTAATATGAAAAGAAAAATTC
TAAAGTCAATTGAATAATAAATTATGAGTTTTATGTTATA
AAATGTATAGGTAAGGCAAGTAATATTTCAGCCAGAATGA
AAGAGAGCTAGCCCCATATTCTCTTCTTTAAAAATATTCC
TGGTAAGGAGGGCCTTATCCTTCCTGTTAGAAAGTCTGTT
TCCAAGAAGCCCTGAGGCTCAGAGGCAGACAGCCTAAGAA
TGCAAGTTGATATTTTGATTCTTGAAAAAATAGGTAATCA
TAGTGCTGCAGTTTTAGGTTAGAGTACTGGCTTTCGATCA
AGACCTGTATCTATGTCAGATATAATGATAATGATCTGTA
GTACATTAATATGTTTTGGCTGTGTCCCCACCCAAATTTC
AACCAGAATTGTATCTTCCTCAATTTTCTCTTGCCACCAC
CATGTAAGAAGTGCCTTTCACCTCCCACCATGATGCTGAG
GCCTCCCTAGCCACGTGGAACTGAAAGTCCAATTAAACCT
CTTTTTCTACCCAGTCTCGGGTATGTCTTTGTCAGCAGTG
TGAAAACGGACTAATATATCCATTAACTTAATTTCTTGAT
TTTATTCATATATCAACTCAATAACTGCTTCTACAATAAA
GAAATTTTGATTTTCAACAAGGGAGTAGTGTTTAAGGGCT
TCCATTGTTATTTCTGTGACGTGGCTCACCATTGGCTCCA
TTGAACATCTTCATCTCATCATACATTTAGTTAAATATTG
GATCTTTGTGTCATAACAGCCTTAGATAAAGAGTCTCATA
AATACTTCTGTTAAGTAGCAAAGGTTTTTATCATGTAATG
GGCTCCATTAAAAGTTGGTCATTTTCAACTTACCTAATAA
ATGGATTAAATTCATCCACCACAAATGTAATATGTATTAC
TGCTAAAATTAAGAGCATGTCTATAATCGCTGTGCTGTTT
TACTGGTAAGAGCTAAAAATGCACATACATATCTTTAATT
CTGAAGAACTATCAGATACGGTCAAAGGTACTTTGGTTTA
AAGTATGATTCCAAGATGAAGAACTAATATAAAAACAGGA
CCTAATTATCTATGTCCCTTCCAGCTGAATTCCAATAACT
ACTAATACCAACACCCAGTGTGGCAGTGGATCCTTCCTCA
GCCAAGCCTTCATATGAGCCAGTAGCACCAAAGGCACTTT
GATTACAACTCTGTAAGAGGCTTTGAAGTTTGAAACCTGC
TAAACCATCCTTAGTTTCCTGACCTACAGAAATTATGAAT
GAGTACATATTGTTTGAATTACTAAGTTTTAAAATAATTT
GCTATGAACTAAGTTTTAAAATAATTTGCTATGAATGAAT
AAATAACTCATAAATATGTCTAAGATATGCTTTAAATATT
GAGAGACCTGCCAACAAATATTTAGTCAACCTATGAATCC
AGGAGAAAGGTATACTGGAAATAACCAAGTATCTAGAACT
AGCAATAACAAAAATATATCAAAATGTGTGAGGTATGATC
AAAACAGTGCTTAAAGAAACACATATAGCTATAAATGCTC
TCATTGAAAATAAATTTTTAAAAGCAGCCATCTGAGCCTT
CACCTTAAGAAGCTAGAACAAGAAGCCAAGGTAACTAAAC
AAAAGGACATAAATATAAGATCAAAACCAATAAAATTGAA
AACATAAAATAGAGAAAATAAAAATAGCCAAAAATGGTAC
TTTTATTATGACATTGATAAACTGTTAGCAAGAGTGATCA
AGAGAAAACAAAGAGAAGTTCAAATTACCAGGATCAGAAA
TAATAAAACAAATAATCAACCCATAGATACTTTAGACTTT
AAAAGTTTAGAAAAGTATTGTTATGAAATACATTATTTCT
ATTAATTTGACAGCTTAGAGGAATTAGGCAAAATGTAGGG
AAAGGACAACCTTCCTGAACTGATACAAAGAGAAACTGAA
ACACTCCTATCTCTTTCAAAGTAATGAGCTATCCTTACTT
GTAGATAACATGATAATGGTTCAGAAAACCCTAAAGAATC
TACAGATATAACTATGTAGGATTAAGCATTAAATTTAGGA
AGTTTACAGGACCCAACTGTCAAATAAAAAATTCGATTTT
CTTTATGTACTAGCAACAATGACAATTGGAATTCTTTAAT
AAATAAAAACCCGTGAGGAAACCTGGAAGCATAAATGCTT
AGGAATAAAGGAGGAAGATCCCTACACTAATAAAAACTAC
AAAACTCTTCAAGAATGAACATTTAAAATACTTAACAGAC
ATATTGTATTCATGAATTAGAAAATCCAATATTGTGAAGT
TGTTGCTAGTACAAGATGATTTATGGGTCCAACTTAAAAT
GAAAAAAACTCCAATATGCTGTTTTTGAGATGTGGACAAT
TTTTCTGCATGCTGCTCTGCAAAGTGACTCTGCCACTTCC
CCATCAAGGGTTATCTTCTGCTTCTGTAAAACCTCAAATC
TGGAGTGGTATGTGACGAATCTTGATGAATAGAATATGAC
GCAAGTGACATTGTGCCAGTTCTGGACATAGCCCTTATCT
GGGCAGACCCATCTACTTTCTACCACTGGGACTTCTGAGC
ACCATTCTCTGAGCTTGCTTTCACAACTTTCAACAGTCAT
CACTTCCTCATGTAAAAACTTTGACTATTCTCTGGAGTGA
TCTTGTGTTCCAAAGAGATAGGAAGACGGACGCAGTGAGT
CTCTTACTGTCATCCCTTCCACTATGCTATAAATGTGAAT
TAAGTCATCCTGCATCTTACATAAAATTCAGGTATCAGCT
TAATAAGACAGTAACTTCAGTCCTTGACATACACAAAACA
GAAGAAATACCCAGCCAAAAACTGCCTGAATTCTTGGCTC
ACAAAATTTTGAGATCAAATTAAATGATGTTTTTTTCTGT
TTGTTTGTTTATTTGTTTTAAGATGGAGTCTCACTCTGTC
GCCCAGGCTGAAGTGCAGTGGCGTCATGTCGGCTCACTGC
AAGCTCCACCTCCTGGATTCATGCCATTCTCCTGCCTTAG
CCTCCCGAGTAGCTGGGACTACAGGTGCCCGCCACCACAC
CTGGCTAATTTTTTTGTATTTTTTTAGTAGAGACGGGGTT
TCACTCTGTTAGCCAGGATAGTCTGGATCTCCTGACCTCA
TGATCTGCCTGCCTCGGCCTCCCAAAGTGAAATGATGGTT
GTTTTAACTCACAAAAACTGTGGAGCCCTGCAGCATTCAT
GAAGACAGGACCAGAATAAAAAGTGGCACTCAAGGTGTGG
TGTTTCCATAACAACAATTTAAAGTGTGGGATATTGGCTT
TAGTGCCCCAAAATAGGGGTCTCCAGGATATTGTCAGTAA
AGGCTGAAAAGACAGACATAACTGTTCCGCAAGGTGTGAG
AAAAGTGAGTTGCTATCTACTGCCATAAAAATTTAGTAAT
TCTGTCACCTATACTAAGGTAGAAAACAAAAAAATGTACT
TAAGTGAATAGGCAGATTTGGGTAAAATTTCCAAATAGAA
TATTGAAAGTTGTAACTGTTTCTTGTAGCATTGTATCTTA
TAAGAAGTCATGGATATATTTTTTAATTACTTAAAAGATT
AACTTTTACCTTTTCAGACAGAATTTACAAGAAGCATAAA
ATAGCCAGAAATTCCTGGTGTCAAGTTTAAAACTGGTTTC
ACTTTCCAGTCTCTGCAAAGAGATAAGTACTCTAAAAGTA
AGAAAGGTCATGAAAATAAATGTCATTTCAAAGTTGTGGA
TAAGACACTTTGAAAGACTTCAGAAAAATTTAATAGTATA
TCTCATAAGCAATTTAAACTAAACCAATATAATTATAAGA
TTGTGAAGAGTATTATCTTCCTGAACATAGAGTTTCAGAC
CAAGTCTGAGAAGGGCCAGTTTCAAAGAAATTTGTGAGTA
TGGTGCTTGTATGTTCTACAAAGTCTTTAAATAAATTACA
CTAAAGGCAGCACCATAGCCTTCCCTTCTGAACAGGAGCA
ACTATTTTGATTACATATTCCTTTGAATATCCATTCTGTG
CTGGGCATGTGGTGGAAAACCACAATGGTTTTACCTTGTC
TACATACCTCCTTATCTACATGAGGAGGGACACTCTTATT
CTAACTACAGATAGCTTTTTATACAAGAGTTTTTCTATAG
AGTTTCTCATCTCTGAATTTCTCAACGTGTATATTAAAGG
ATTCAACATGGGTGTGATAACTGTATAAAACACAGTCATG
AATTTATCAATAGGAAAGTTTGAAACAGGTCTAACATACA
TGAAAATACAGGGAACAAAAAAGAGGACAATCAAGGTGAT
GTGGGAGCTTCGGGTAGACAGGGCTTTATGCCTCCCTTCC
TGACTGTAAGTTTTAAGAGAGTTTAGGATGATTCTATAGG
ATATCAGTAGAAGGGTGAAGATGACCATACACATTGCTTC
ACCACTGACAACAACAGTGAGGCCTATAAAGTAGGTGTCA
GTGCATGCCAGTTTCAATAATGGGTACATGTCACAGACAA
AGTGGTCAATGACATTGGGGCCACAGAAGGGGAGACTGTA
CACAACAGCAATTTGAAACATAGAATGCACAAAACCTCCT
GTCACAGCCAACACAAACAGAAGGATGCGAACCTGTCGAT
TCATGTTGGTCAAATAGTGCAGTGGCTTACAAATGGCCAC
ATAGCGATCATAGGCCATTCCTACCAGAAGGAAGATCTCA
GTACCACCAAACATGTGTTCTACAAATAGCTGGGCCATGC
AAGCTTGGAAGGAAATGGTCTTCTTATCAATGAGTAACTG
TACAATCAGTTTGGGAGAAATGGTAGTGGAATATGCAGCA
TCTATAAATGACAGACAGGAAAGGAAGAAGTAAACTGGGG
AGCCCAAGGAAGGGCTGGCAATAATAGTCACCACAATGAG
CAGGTTCCCCACCATTGTCACCAAGTATGTGAGTAAAAAC
ATGACAAATAATGCATTTTGCACATCAGGATCCTGAGAGA
AGTCCAAGAGGACAAATTCTGTAATATTTTTTCTGTCTCA
TTTACTCTTCTTTCAGGCTTGTATCAGAGATGAGAGCTCA
GGAGAACAGAACCTGTAATGAAATCATGAACAGGAATGTG
ATTACATCCATTGTGTCACAGAGCACATCTTCATTGTTGC
AACCTTAATAGTGATTTACATACAAAATATTTAGTAAGTC
TCTATTGAGTTCTTCACCCAAAGAGCCCATCTTTCCTTAA
CAATTCTATTTCTCCTCAAAGGTTTTTAGTTTCAGCCATG
GGTAAATGCCTCTACCTCTAAGTTTTGGTGAACATTCTAT
ACACGAGAAGAGTTAAAGTGCCAACAGCCATTCATACATT
TCATAAATTCTTATTTAAAACATTTTTCTTGGCACGGAAG
TCAGCTATGATGAATAGGCAACAAGTTCTCGTTCTCAAGA
AAATAACTCTCTGGTGGTGGTAATAAACTCTTAATAAATA
AGTTGACTTAGATTAAGTCCTTTGTTTTTGTACTTCTGGT
ATCTTTATAATATGATCTGTATAGCACCAAGAATAACACC
TTCTGAAATATCTCACTCACCACTCTGGCATCCCACTGTT
AGACCTTCAATCCTTCATGCCTTAAAGGATGTTTAGTCTT
CATAAGTCTTTCATTAAATGTGAAAACGCAGGACTCTGAA
CTGTATGAATAGCTATGATATTATTTATCACATTGTTCCT
TGTAGCGATTACTTGATCTGACTCCTTGTCCAACTTATAA
GGAGCTGTGATTCTCTCCATTTTTCCTTGCTGATACCCCA
ATTTTTACTACACTTACAGTCAATATCTGAATTTTCAGCA
ATTTATTTTGAACTCAGGTAAACTAACACATGGCTATCAC
CAACTACCAAATAAGCAGTGAGTATTTTTTTTCTGAATTA
TTGGGATGAGCTATGTAGTGAGACAGGAGAAAATAGATAC
TGTAGAAAGACATACAGAGCAGTGGGACATGGTTTTATTC
ATTATACCATATATATAGCAAGAGTACTCAAAAACAGAAT
CTTAGTTACCAGATTCCAAAAAGAATAATACTCTAAGAGA
AATTCCAAGTTCCGTGTAAGAAAGCATGGATTTGAGTCAT
TTTCTGAATGCATTTACAAGTCTGTCTCAGTTTGCTCACT
TTAAAATATTGAGATTAAATTTGGGAAATTCAGAATCCTT
TCTAGTCAACTATCTACAAAACTATTAGTGCACCTCTCCT
TTATGGTATTTTGCTGATAATTTTTTCTTCTTTTTTTATA
CCTTATAATTAAATAAACATTTCCAAGCTCATGATTCTTA
CATGAAAAATGGTAGTCAGTGGGACATGGGGTTTCATGAT
TACAGTGAGTAAATAGTGACTATAAGTTTCTCACCCAGTA
TGTACCTATTTAAGATCAAAGACATCCTTGGAGAGAAAGT
GCAGCATGTAAATAATGTGGACACTGGAGCCACACTGCTT
CAGCTACCTCTGCTTCACTATTTTATTGAAACTTTGGGCC
ATTTACTAAAGCTCTCTGTCCCTTACGTTCATCAGTTTTA
GAAAGGAGTTCCCAATAGTCCTAACCACTTGAGTTGTTGT
TTTATTAAAACAAAGTAAAGTGCCTAGAATACTGGCTGGC
ACCAGGGAAGGGCTCAATAAATGATATCCATAATTAGTGT
TCTTGAATGCTACACTGTGAACATATAATCAGAGCAAATC
ATGCAGATCTTTGTCAACTTGAAAAGATTTATAGGCATAG
TCGAGGGAAAAAAAGATAAAGTACACGTAATTCAGGAAAA
CTTTTTGAGGCCACACAATAAAATTGTATGTTTTAGAAAA
TGATTAAATTATATGAGTAGTAATTTTACCTGTGATGCAA
TGTATCTTGATGAGAACCAAGCAGAATTATAGGAAAAAAG
GTGGAACTGCCATTGGAAAGAGCTCAGGAAATGAAAAGAA
GGCTAAAATCAAAAACAGACAAATTGTAGTTAATAAATGA
GTTTTCACAAGCATTAAGAAGATTAATGGGATAGTTGAAG
CTTGTACTCTTTCAAAATCTTTTTCAGAAAGATTCATTTT
AGTGAGGAAATACTGGAAGTGTAACCTCCTATGGGTCCCT
GTGGTGACTCAAGAGGCTTTTGGAGGTGGCCTTAAAAAAC
ACAGAAAATCTTGGTTTAAAAAAAAGGAAAGAAAATAAAA
TTCAAAAGAAAACAATTGTTTCTCAAAGTCTCTAGATCTG
ACAGTTAAGGACAACTTAATTTTAAGAGAACAGTGGGACA
AGTAGAGATAAAAACTCAGACTTTCTGATTATATGCTGCT
GAGGAAAACTGCAGAATTACTAAACTTCAAATGTAGACAG
GATGATTCCATTTACATAGATCTGGCAGTGGAAGAGGATG
TGTGCAGAGAGAGTTTGAGCTGTCACTAGAAGCCAGCTGT
GATGAACATTCCACATGTCTCATTCACATAACCACTTCTA
GCTGATTCCAGAGTTCTGTCATTGTTGAGGCTGCAGACTG
ATAGAGACGCACCTGCTGAAGAACACAAGAAAATAATGTA
GTCTATAGCCAATTCTGTTACTTTTTTCACACTTTACTTG
CTGCAAGGTTTAATGCCTTTTCCTTCTTGCATCATCAGAA
CTAGATTTCAACAGGATAATTCTTTTGGCAACTTAAATGT
TTACTTGTAAAAAATAGGATAGGTAAACTATCCTCTATAG
TTTAAGTAATTAAAAATATTATATATTAAAAATTGAAAGA
TAGCATTACTAGGCCTTTAATGTAAACTACTAAGTTATCA
TTTTTAGAGAAAAACCATGATTTAACATAGTTGTCTAAGA
ACATGAAATTTTCAAAAGATAAAATTCCATAATAACAAAA
AACCTCTATAATATCATATTTCACACAGTTTTATAAATCT
ATTTAAATTATAGTAAACTAGATACTTTCCTCAGCATATT
TATCTACTGGTATGTTTGCTAGGATAATTTTTAGATTCAT
ATGGAAAAACCCATATTACACTTCCAGAACATAACAGACA
CTTGTTCCTTCACACTCTAACACACTTGACATGATCTGCA
ATTTTAAACTCTCTAATCAAATATATCTGAAAGTAATTGT
ACACCTTTACTAATGTATCATATAAAAACAACTTTCCATA
AGCTAAGCTTATGATTATAAATCTATTGGTTTATTATACA
TGTAATATGGGACATGTTTTTCTTCTTATTTGGCAAATGG
AAAAAGAAAAAAATAGGCTATGTATTAAAAGCAAATATAC
ATTCCATATTCTGAAAAATTATCATGTTTGCTAGCTTATC
TTTCCCTGTTAGAATTCCTTCAAGAAAATTATATGGATTT
AAAACTAAGACACATGAAATGGATGGCTGATCCATGCATA
TGGAATTAGTTCCTAATGGCTACAGTTTCCACAGTTCCAC
ACAGGCTTCTCATTATCTCAGTTGTTAGAGAAGTATGGCA
CTATCGAAAGCAGATGACCAAAATATAAAAATGCTTAAAC
ATAATATAAAAGGATTGTTAAATATTCTTACCTGATGGAA
AATTTCTTCATAGAAAAACAAACATACTACCTTTGCATGA
CTATGTAAACATGTACTTAATTAGTGGAAATTAACCTGCA
CAAGCCCCTTATTTTGTGACACAAGTGAACAGCAATGTAT
CCAACACTAAAATTTGTTACGTGAAAATTTCCTCGATTAT
ACTGAAACAACCATAAGTACTTTACTGTGACTCAGGATTT
ATGATAACCTTCATGTGCCCAGCTATTAAGCTTTGTACCT
AACAAGGAAAATGCTGAAATTTAACTTCATGGAAAAACCA
ATGATAGAGCTTTCTCACAGGCAGAAGCCAAACTCTTCAA
TCTCTCAGATATTCAAATGTCATTCAAATAGCATTCCCCT
AAGTCCACTTCCTTCCTAATTAAAAACATGTCCCTATATC
TCCCCTACCTCATCCCAGTAAATTGAGAACTTTCACAACT
TTTTACAAGAAATGGAGGATATGACAAAAAAGCATCACAC
CTAGAGGACTTGATACCAACTGAAGATATACTCTACCTTG
GGCAGAAATTTAACTCTTCAGATATCTCTTTGGTTATTCT
ATCAGGAAAATGTTCCATTTATGTGTGTAGACACAATCTA
TGACTTTTACATCATCACTATTTTAAATAAAAGAGACAAT
AAGGTCATTACAGATTAGTTAATTTGAATATTTGGAATAA
ACTCAAATGATGTAATCTCTCTGAACACTTTATTTTCCCC
TTAGAAAATCTCTAGAGGAAAAAGACGTGGGTCTCGCCAA
GAACAGTAGATAAATGCCAAGTAATGTAAAAAGCCTATAA
TGTGAAAAACATATCTAAAGTAACTTGAACAATAAATTAT
GAGTTTCAGATTATGAAATACTGAGGTAAGATAAGTAATA
TTTAAGCCAGAATGAAGGGGAAACCAGCCCCAGCTTCTCT
TCCCTAATCATATTCCCAGCAAGAAGGGCCTTATCCCTCC
TGTTAGAAAGTCCACGCCCAAGAAGCCCTGAGGCTCAGAG
GCAGAGAGCCTAAGAATGGAAGTTGACATTCTGATTCTTG
GAAAAATAGATCATCTTAGTTCTGCAGTTTTAGGTTAGAG
TACAGGCTTTTGATCAAGGCCTGAATCTATGTCAGAATCT
ATGTGCATTAATTCAATCCTTTAATTTTATGCCAACATCA
ATTCAATAACTGTGTCTACAGTAAAGAAATTTTATTTGCC
AACAAGAGAGCAGTGATTAAGGGCTGCCTTTGTTATTTCC
ATGACTTGGCTTTTCACTGGGACCACTGAACACCTTCATC
TCATCATATGTTTAGTTAAATTTTGGATCTTCTGTGTCAT
AAAAGCCGTAGGTAAAGGGTCCCATAAATACTTATCTGAA
CCAGCTAAGGTATTTTTTATGTAATGGGCTCCACTAAAAG
TTGGTCATTTTCAATTTACCTAAGAAATGGATTAAATTCA
TCCACCCCAAATGTAATAAGTATTACTGTTAAAATTTGAA
GAGCCTGTCTGTAAGTGCTGTGCCCTCTTACTGGCAAGTG
CTAAAAGATGCACAAGCATATCTTTAGTTCTGAAAATTAT
CAGATATGATCAAAGATATTGTGGATTAAACTATGACTCC
AAAATTGAAAACTAATATAAAACTAAGCCATAATTCTCTA
TGTCCCTTCTAGCTGAATTCAAATAACTACTATGCTTTCC
ACTTTCCTGAATGACACAAAAGTGTTTGTTGTATCAGATA
ATGCCTACAAAAGCCCATAATCTGAATTTATTTTCTCTAA
TCATAAAAAATTCATCAAAAATACCAACTAATGTAGAAAT
TGCCAAAAAAACCCCCCTTAGTTCGTAGTAATTCGCTGCC
ATCCATACCTATTACTAAACTAGAAAGTTAAATGTACATA
CAATATGTATTTATTTTTTTGAAAGGAGAAATGCAGCTGG
GCATGGTCCCTCATGCCTGTAATCCTAGCACTTTGGGAGG
CCAAGGCAGGTGGTCACCTGAGGTCAGGAGTTCGAGACCA
GACTGGCCAACATGGTAAAACCTCATCTCTACTAATAATA
TCAAAAATTAGCAGGGCATAGTGGCAGGCGCCTATAATCC
CAGCTCCTCAGGAGGCTGAGACAGGAGAATTGCTTGAAAC
CGTGAGATGGAGATTGCAGTGAGCCGAGATCAAGACATTG
CACTTCAGCCTGGGCAACAAGAGCGAAACTCCATCGCAAA
AACAAACAAACAAACAAAAACAATAAATGCATATGTATTA
CTCTTTTCTCACATTGCTATAAGGAAATACCAAGGACTCG
TTAATTTATAAATAAAAGAGTTTGAATTGACTCACAGTTC
CGCATGATTGGAAGGCTTCAGGTAAGTTACAATCATGCCT
CTTCATAGGGCGGCAGGAGAGAGAATAAGTGCCAACAGGG
AAATGTCAGACACTTATAAAACCATCAGAATTCATGAGAA
CTCACTCACGATCATAAGAGCAGCATGGGGGAAATCATTC
CCATGATTCAATTACCTCCCACCTGGTCCCTCCATGACAC
ATACGGATTATGGGGATTACAATTCAAAATGAGATTTGGG
TGGGGACACAGCCAAACCATATCAGCATGTTATGTACTCC
CAGCTATTTTTAAGATTGAGGTGGGAGAATCTCTTGAGCC
TAGGAGTTTTGAGTCTAGCTTGGCCAAGCTTGCTGTCCAG
CTTGAGTCAGCAAGACCCGGTCACAAAAAAGAAAAAGAAA
GCTAGAGTGCAGAACCCCACATTTACAGTCTCCTTGCTCT
AAAAGTGAAATAATTCTAAAAGCCATAAATGAAAGCCTGA
AAAGCTGTGTGAAACTTTCTGTATATGCTTTACCCTAAGT
GACAACATGTAAAATTGAAGGTCTACCAAGGAACAGAGTC
CTTTATAAACAACAAGGCTTTCACTTGAGACCATAGAAGG
ATTTACTCTTGGAGTAGGAATGCACAGACATTGGGGCAGT
TCTCAAAGGAACTAAAGTCCAGCTTGCATCATCTAATTTC
TTGATTGAATTAAGACTATCTGGGATTTTTTTACTTCTCC
AATCCCTACTCTTCAGTAGAAACACAGGAAATTCTCTCTT
AAAGAAACAAAAACATCCAAAAAATTCGTGAATTGCCACT
TTTCATTTGCAAAATTGGGCACTCAAAAAAAGTAACAAAG
TATAGAAGATATAGCCTTATTGAAAGGCAAGTGCAATGAA
AACAAACATAGATGATCCACAAAATGAAGAATAAGCATTT
TTAAATAAGCTTAGTGTGTGCAAATATTAAAGCACAAGAT
AGATCATAAAATAAACCAAATAAATTGGAAAACTAAGATA
TATAACAACAAAAACACAATGGTTGGATTTAACAGCAAAT
TAGAGACAAAAAATTGGAGAATTAGTAAACTGCAATAAAT
ATTAGAAGAAAATATGCAGACCAAAGGAGAAAGCAAAAAA
AGCAAATGCACAAAACAATATAAAAGAGACATAAAGAACA
CAGTGCAAAACTCTGACATACTTTTAATTTAATTACAATT
CCAGGAACAGGAGAGAAAGAGAATCAGGTAGGCAAAGTAT
TAGAGGAGATACAGCTGAAAATTCTCTAAAACTGCTGAAA
GATTATTAAACTATGCATTTATAAGGTGTTAAGAGTTTCA
TGAAAAATGAATTTTAAAAAGAATAGTTTGTTTTAAAAGG
ATAAAACGAAAATGGGCAGCAGAATAAAAGCAAAATAGAG
ACAAAAATTTTAAAAATATACTGCATTCAAGAAAATAATA
ATAAGCCCAGGCATGGTGGCTCACACCTGTAATCTCAGCA
CTTTGGGAGGCCAGGAGTTTGAGGCCAGACTGGCCAACAT
TGTGAAGTCTAGCCTCTACTAAAAATACAAAAATTAGCCA
GGTGTGGTGGCAGGTGCCTGTAATCCCAGCTACTCAGGAG
GCTGAGGCAGATGAGTTGCTTGAACCTGGGAGGCAGAAGT
TGCAGTGAGTCAAGATGGTGCCATTGCACTCCAGGGTGGG
TGACAGAGCAACGCTCTGCCAAAAAAGAAAGAAGAAAGAA
GAAGGAAGGATGAAGGAAGGAAGGAAGGAAGGAAGGAAGG
AAGGAAGGAAGGAAAGGAAGGAGGAAGGAAGGAAGGAAGG
AGACCACCCCTCATATCGTCTTATGCTCAATTTCTGTCTC
AAAAGAAAGAAGTAAAAACTAAAAGGCAAAAATGAAATCC
ACAGGCAGACAGCCTGTCCCCACACCCTGGGCCTGGTAGT
TAAAGATTGACCTCTGACCTAATCCGTTATGTTATCTATA
GATTACGGACATTGTGTAGAAATGCACTGTGAAAATCCCT
ATCTTGTTTTGTTCCGATCTAATTACTGGTGCATGCAGCC
CCCAGTCACATACCCCCTGTTGCTCAATTAATCAGGACCC
CCTCACACGCACCCCCCCTTAGAGTTGTGAGCCCTTAAAA
GGGACAGGAATTGCTCACTTGGGGAGCTCGGCTCTTGAGA
CAGGAGTCTTGCCGATGCCTCCGGCAGAATAAATGCCTTC
CTTCTTTAACTCAGTGTCTGAGGAGTTTTGTCTGTGGCTT
GTCCTGCTATGGAAGGAAGGAAGGAAAGAAGGAAGGAGGA
AAGGAAGGAAGAGACAATAATAAGACTGACAAACTACTTC
TTAAAAAGATGCAGTGAAAACCAAAAGAAAAATGAAATAC
TTCTTCACAGTGATAAATGAATATAAATGTCAACATAGAA
TCTATTTAAAATATCACAGAAGTGAATTTAAAATGCAATG
TTCTGACTAATTAAAAAAAGTATTTTGAGATTCTAGAACC
AGCCACAAACTATAGAATAAGAGCTCTGAAGAATGGTGTT
CATAAAGGAGGAAAAAGCTCTGAAATTAAAAAAATGAAAT
GCAGGAAATAAGGAAGACTAACTGAAAGAAGAAATATAGG
AATAAATAAAATGAATATTAATCATAGGTAACATTAATAA
ACATGAAACCAAGAGAAAAGTAATGGATTTAAATTCAATA
CATAATTAATTTTATCTATTTAAAAATAGAACACAATGAT
AAGAGCTTTATAAGAGAAACAACAGGGTAAAAAGGTGAAA
ATAAAATAATAGAACAAACTGCATGAACTCTGACCAAAAG
AACACTATACCTATGCTAATATCAGACAAAACTAGACTTC
AAGGCAAGAAATATTGCCAGAAATAAATTTGCATAATGAC
CAAAGATTAGTAACATGATGATAAAGTTATAAATTGGTAT
GCACCCAAAAGCACAACATTATAAGTTTTTTTAAAAAATA
GACTGACCTAAAGGGAGAAATAGGAAAATGAGCAATAATA
CAGGAAGATTTTAGCACAAGTCTAAGTGCTAGAATATACA
CGCACAAAAATTTATAAAGATATTTAAGATTTAAACAAAA
CCATTAATAAATCTGACCCATTGACATGAGACATCATTAC
ATACAATAGCTGCAAAATAAACATTCTTTTCAGGAGCATA
TGAAACATTTTCAAAAATCAATCATATACTGGTTCATAAA
GCAACTCTCAATGAATTTCCAATAATCCTAATAATAAAAT
GTCACTGAACATCAAGAAAATCAGCTAGAAAATAAAAAAC
TAAAATTAGCAAGAAATTTTCTATGTCTCAAAATTAAACA
AATCACTTCTAAATAATCCATTAGTAAAAATAAATCACAG
AAGTTAAAAATTCTTTGAGCCTAATAATAATGAAAATACA
ACCTATCAAATCTTGTAAAACTCAGCTAAAATATTACTTG
CGTTTGCTAGAAAATAATAAAGACTGAAAATCAGTGCACT
AAATATCTATCCAAGAAATCATTTCACTTAGCACAATGTC
CTCAGGGTACATCTGTTATCACATATGATATAGAAACATC
ACACTGTACTCCACAAATACATACAATTACTGTTTATCAA
TTAAAAACAAAGAGGTTATTAAGTCTTCCAGGTTAATTAA
TGTTGTCAAAATAACAGAATGTTCTTTTGAAATGTTGAAT
AATATTTTATTATGTAATATTATTGCATTAAATATACAAA
TACAAAGGTGAAAAGGTACAAATGTTGGATAAAGTAATGA
GAGGAGGGGCCAATTGGGCTTCCTGGGTCGAGTAGGGGCT
CAGAAAGCTGTGAAACTCACTCATTTCCTGAATCAGGACT
TACTTCAGTCCTGGATGAATAATACTGAAGATATATGCTT
AAAATATTCCTAACACCCAGATTTGTGCATGTGTTTTCTT
CCCCCAGAAAGCCATAAACAGCGAAAATTTTGCTGTAAGT
TTCCCTGTGTCCTTTCTTCCTCTCTCCCTTCACCTTCCCC
CAAAACTAAAGTAAAAGAAATGTTAATTGCCCATTTTTCT
GTGACCAGTGGACCTTATCTCTACTCCCAATTCCAATTCC
TTGTAAACATATTTTGTAAAGTCCTGTGAGATCCTGTCTC
CTTTGCCATGCCGCTACAAGGTCATAAAGTAGATAAAACC
TAAGTTGCACTTCTGGTTTCCCTCAAAATCTAAGACATGT
CACAAAATAATTTACTGCCTTTGTTTCTCACTCTGGTAAC
ATCTTCCCGCCACACGTATCTCCCATTTTAAAGAATTTAA
AAGGCAATCACCAAAAACTAAGAGTGGCTACCCATTGAGG
ACCCCTTCCATGCTGTGGAAGCATTGTACTTTCACTCTGC
CCAATAAAGCCTACAGGTTTTTCTCTCTATGGGTCCCTAT
CTATATCACTCTCCGTGGGCAGCCACCACAACAAGTCTTT
GGCATGGCTAAGGCAAGGACCTTTGGCATTACAGTAATAC
TGGTGACCTAAGGTACAGCATAATGTCTGTAGTTAATAAT
ACCATATATTATGTGAGTATATGTGTGCATGTGTACATTA
AATAGATACATGATGATAGATAGATGATAGATATGATAGA
TAGATAGATAGATGATAGATAGATAGATACATGATAGATG
TCACATTGTGTTTATTCATTCATCTGTTGATGGACACCTA
AGTTGTTTCCATATCTTGGTGATTATGAATAATGCTGCAG
TATACATGGGAGTGCAGGTATCTCTTCAAGATACTAATTC
ATTTTCTTTTGATACATACCAACTAGTGGGACTGCTAGAT
CATATGGTAGTATTATCCTCCTTAGCATCTTCTATAATGG
CTGTATCAATTTACATTCCCACCAACCATGTAGAAGGGTT
CCCTTTTCTCCACACTGAAGGTAAAGACTACATGATCTCA
ATTAAATGTGGAATCTAAAAAAAAAAAAAGTCAAACTCAT
AAGAGTAGAGAGTAGAATGGTGATTGCCAGGGACTGTGGG
GAGGGAGAAATGAGGAGATGTTGGTCAAACAGGACAAAGT
TTCAGTTATGCAGAATGAATAAGTTCTGGAGAGCTAAGTT
ACAGCATAGAGAATATACTTCATAATACCATATTGCATAC
TTGAAGTTTGCTAAGAAAATACATCTTAAATATTCTCACC
ACACACAAAAGATAACTATGTGATGTGATGAACATGTTGA
TTGTGGTAATTATTTCACAATGTATACATTTAACAAAACA
TCACATTGCACATCTTAAATATATATTATAAATTTTTGTC
AAATACACTTCAATAAAGTTAGAGAAAATAAAAAGCAAAC
TATGTTTTAAAGATGACAACAACAAAAGGAGTAACCAATC
TGCATGGACTTGCAAAAACAGACAAAACTCTGCAAATGCT
GAACTGTCCTCAGAAGGTGGTCTGGAAGCACTGGAGTGAA
GGAAAAGCCTCCCAAGGGCAGTATTTTGAGCAGTCAGTCT
GGTTTTCCGCTGTATGTGGAAGGAATAATAGCCATACTTA
TGGATCTAGGCTGAAAAGGGATACTGTCTCACAGGTTGGA
TGAGCTAATGAGGAAATTGGAAATTTAAAAATGGAAAAGT
GATGACAAAGTAGTTGGAAGAACCAAATGTGGATGAATCT
TTCAAAATGAACACCAAATACAATAATGTTAGTTTCTGAC
ATAAATACCTAACAAAAAGAAACTACTGCAGAGGAAGCTT
TCAGGAATCTCATAAACATGAACTGCACTTTGGATGTCAG
TCAGCCTTTTGCCCAGTTACCTTTGTAGTCACTGTGGCAT
AGATGAGTCCTCTACAAAACATCAGGGTCTAAAATGCCAT
CAGCAATGTCCATCATTGACTTCTTAACATGGTATAAATA
GCTAGAGAAGCCAGCCAATAATCCTGGGACAGCTTACCTC
ATTGCAACTCCTCAGTATGGAGAAGACAGCATTTTGTCAT
CATGCCTTCTTGTTATATATTTGTCCTAGCACTTGCCTTA
TTTATTATTCATGGAGTAGAATCCATTATCCTTTGCTATG
GTATCTCACTCATTCTCTATCCAGACGAAACATTTCTAGT
AAATAAAGTAAAACATATCACTCACTACAATAGAATTTAC
TGGTATAACCACATTTCTCATCACCTAGAAGCTGAGCAAA
TGGGACATTGGAATGGCCTCCTAAAGGGCGAGCAGTGATG
CCAGCTGGACAATCCTAACCTGAGAACTTGAAATGCTCTT
TCCCATATGTTTGACACACAGTATGTGCTCAGCAAATTTT
AGTCATCATATACTCATGCCACATATATTTTGAGAAATTA
TCCCAATGCTAATAAACATTCCCCCATGCAGCCATCATCT
TTGCCTTTTTTGCTCCAATATCCACAAGATCCATTTCCAC
ACTTTCCTCCAATTCTTGCCAGTGCATATTATTTAGACTC
TGCAATTTGCTAATCAAATGAAATATTTCCTTCTAGAACA
AGGCCATATTTCCCACTTGCACTCTAGTGATACCTGAACC
TAAATACTGATCTAGATGCAAAAAGGGAATTCTCTGGGAA
AGGACATGAGGCCTTTGGTGAGGTGGCTTTCTGCAGCTTC
TACAGATATTGAAAGGGCTAATATCTGAAGGTTGTCTACT
AACAGCATGCCCAGCAATTGGAAAAATATATCCTTCTTTC
ATAAAGAGAGGGCAAGGAAGTACATTCTTATATCTATCAC
AGTCTACCACTTAGGTCACTTGAATCAATTTCTTCATATA
CACATGATAACATCTTCTTCAGGATTCTATTCCTGGGGTG
AAATTACTGCTATTTACCACCCTATTCCTTCACTGTCAAT
TCTATTTCTCCCACTTCACCTTCTACTAGCACCGTTACTG
ATCTTATGACTTACTTAAAGATGTGGCTTAGACCTTCATC
CTCAAAATGACTTCTCCCTGTTCACTATACTCATTCAGAA
CAGGATTTTTTTTTTTTTTGGACTTTCTCACTTACTATCA
CAATTAGAAAAGGGCGTGAGGTGGAGCCAAGAAGGCCAAA
TAGGAACAGCTCTGATCTACAGAACCCAGCATGAGTGATG
CAGTAGATGGGTGATTTCTGCATTTCCATCTGAGTTACCG
GGTTCATCTCACTAGGAGTGACAGACAGTGGATGCAGGAC
AGTGGGTGCAGCACACCATGCATGAGCCAAAATAGGGTGA
GGCATTCCCTCACTCAGGAAGTGCAAGGGGTCAGAGAATT
CCCTTTCCTAGTCAAAGAAAGGGGTGACAGATGGCACCTG
GAAAATTGGGTCACTCCCACCTTAATACTGCATTTTTCCA
ATGGGCTTAAAAAATGGCACACCAGGAGATTATATCCCGA
ACCTGGCTCAGAGGGTCCTATGCCCATGGAGTCTCACTGA
TTGCTAGCACAGCAGTCTGAGACCAAACTACAAGGCTGTA
TTGAGGCTGGGGGAGGGGTGCCTGCCATTGCCCAGGCTTG
ATTATATAAACCAAGCAGCCCAGAAGCTCAAACTGGGTGG
AGCCCGCAACTGCTCAAGGAGGCCTTCCTGCCTCTGTAGG
CTCCACCTCTGGGGGCAGGGCACAGATAAACAAAAAGACA
GCAGTAACCTCTGTAGACTTAATTGTCCCTGTCTGACAGC
TTTGAAGAGAGTAGTGGTTCTCCCAGCACGCAGCTGGAGA
TCTGAGAACAGCAGACTGCCTCCTCAAGTGGGTCCCTGAA
TCCTGAGCAGCCTAACTGGGAGGCAGCCTCCAGAAGGGGT
GGGCTGACACCTCACATGGCTGGGAACTCCTCTGAGACAA
AACTTCCAGAGGAACGATCAGACAGCAGCATTTGCGGTTC
ACCAATATCCGCTGTTCTACGCCACTGCTGTTCTACAACC
ACCGCTGCTGATACCCAGGAAAACAGGGTCTGGAGTGGAT
CTCTACCAAACTCCAACAGACTTGCAGCTGAGGGTCTTGT
CTGTTAGAAGGAAAACTAACAAACAGAAAGGACATCCACA
CAAAACCCATCTGTACATCACCATCATCAAAGACCAAAAG
TAGATAAAACCACAAAGATGCAGAAAAAACAGAGCAGAAA
AACTGGAAACTCTAAAGAGCAGAGTGCCTCTCCTCCTCCA
AAGGAATGCAGCTCCTCACCAGCAATGGAACAAAGCTGGA
TGGAGAATGACTCTGACTAGTTGAGAGAAGAAGGCTTCAG
ACTATCAAAAAACTCCGAGCTACAGGAGGAAGTTCAAACC
AATGGCAAAGAAGTTAGAAGCTTTGAAAAAAAACTACATG
AATGGATAAGTAGAATAACCAATGCAGAGAAGTCCTTAAA
GGAGCTGATGGAGCTGAAAACCAAGGCTAAAAAACTACGT
GAAGAATGCAGAAGCCTCAGTAGCTGATGCAATCAACTGG
AAAAAAGGGTATCAGTGATGGAAGACGAAATGAATGAAAT
GAAGCAAGAAGGGAAGTTTAGAGAAAAAAGAATAAAAAGA
AACGAACAAAGCCTCCAAGAAACATAAGACTATGTGAAAA
CATGAAATCTACATCTGATTGGTGGACCTGAAAGTGATGG
GGAGAATGGAGCCAAGTTAGAAAACACTTTGCAGGATATT
ATCCAGGAGAACTTCACCAATCTAGCAAGGCAGGCCAACA
TTCAGATTCAGGAAATACAGACAATGCCACAAACATACTC
CTCGAGAAGAGCAACTCCAAGACACATAATTGTCAGAGTT
ACCAAAGTTGAAATGAAGGAAAAAATGTTAAGGGCAACCA
GAGAGAAACGTCAGGTTACCCACAAAGGGAAGCCCATCAG
ACTAACAGCCGATCTCTTGGCAGAAACTCTACAAGCCAGA
AGAGACTGGGGGCCAATATTCAACATTCTTAAAGAAAAGA
ATTTTCAACCCAGAATTTCATATCCAGCCAAACTAAGCTT
CATAAGTGAAGGAGAAATAAAATCCTTTACAGACAAGCAA
ATGCTGAGAGATTTTGTCACCACCAGGCCTGCCCTAAAAG
AGCTCCTGAAGGAAGCACTAAACATGGAAAGGAACAACTG
GTACCAGCCACTGCAAAAACATGCCAAAATGTAAAGACCA
TCAAGGCTAGGAAGAAACTGCATCAACTAACGAGCAAAAT
AACCAACTAACATCATAATGACAGGAACAAATTCACACAT
AACAATATTAACCTTAAATGTGAATGGGCTAAATTCTCCA
ATTAAAAGACACAGACTGGCAAATTGAATAAAGAGTCAAG
AGAAATCAGTGTGCTGTATTCAGGAAACCCACCTCATGTG
CAGAGACACACATAGGCTCAAAATAAAGGGATGGAGGAAG
ATCTGCCAAGCAAACGGAAAACAAAAAAAAGGTAGGAGTT
GCAATCCTGGTCTCTTATAAAACAGACTTTAAACCAACAA
AGATCAAAAGAGACAAAGAAGGCCACTATATAATGGTAAA
GGGATCAATTCAACAAGAAGAGCTAAGTATCCTAAATATA
TATGCACCCAATATAGGAGCACCCAGATTCATAAAGCAAG
TCCTTAGTGACCTACAAAGAGACGTAGATTCCCACACAAT
AATAATGGGAGACTTTAACACCCCACTGTAAACATTAGAC
AGATCAACGAGACAGGAAGTTAACAAGGATACCCACGAAT
TGAACTCAGCTCTGCACCAAGTAGACCTAACAGACATCTA
CAGAACTCTCCACCCCAAATCAAAAGAATATACATTCTTT
TCAGCAGCACACCACATCTACTCCAAAATTGACCAATAGT
TGGAAATAAAGCACTCTTCAGCAAATGTAAAAGTACAGAA
ATTAGAACAAACTCTCTCTCAGACCACAGTGCAATCAAAT
TAGAACTCAGGATTAAGAAACTCACTCAAAACTGCTCAAC
TACATGGAAACTGAACAACCTGCTCCTGAATGACTACTGG
GTACATAACGAAATGAAGGCACAAATAAAGATGATCTTTG
AAACCAAGGACAACAAAGACACAACATGCCAGTATCTCTG
GGACACATTCAAAGCAGTGTGTAGAGGGAAATTTGTAGAA
CGAAATTACCACAAGAGAAAGCAGGAAAGATCCAAAATTG
ACAACCTAACATCACAATTAAAAGAACTAGAAAAGCAAGA
GCAAACACATTCAAAAGCTAGCAGAAGACAAGAAATAACT
AAAATCAGAGCAGAACTGAAGGAAATAGAGACACAAAAAC
TCTTCAAAAAATTAATGAATCCAGGAGCTGGTTTTTTGAA
AAGATCAACAAAATTGATAGACCGCTAGCAAGACTAATAA
AGAAGAAAAGAGAGAAGAATCAAATAGATGCAAAGAAAAA
TGATAAAGGGGATATCACCACCTATCCCACAGAAATACAA
TCTACCATCAGAGAATACTACAAACACCTCTATGTAAATA
AACTAGAAAATCTAGGAGAAATGGATAAATTCCTCGACAC
ATATACCCTCCCAAGACTAAACCAGGAAGAAGTTGAATCT
CTGAATAGACCAATAACAGACTCTGAAATTGTGGCAATAA
TCAATAGCTTACCAACCAAAAAAAGTCCAGGACCAGATGG
ATTCACAACCGAATTCTACCAGAGGTACAAGGAGGAGCTG
GTACCATTCCTTCTGAAACATTCCAATCAATAGAAAAACA
GGGAATCCTCCCTAACACATTTTATGAGGCCAGCATCATC
CTGATAACAAAGCCTGGCAGAGACACAACCAAAAAAGAGA
ATTTTAGACCAATATCCTTGATGAACATTGATGCAAATAT
CCTCAATAAAATACTGGCAAACCAAATCCAGCAGCACATC
AAAAAGCTTATCCACCATGATCAAGTGAGCTTCATCCCTG
GGATGCAAGTCTCGTTCAACATATGCAAATCAAAAAATGT
AATCCAGCATATAATAGAACCAAAGACAAAAACCACATGA
TTATCTTAATAGATGCAGAAAAGGCCTTTGACAAAATTCA
ACAACCTTCATGCTAAAAACTCACAATAAATTAGGTATTG
ATGGGACATATCTCAAAATAATAAGAGCTATCTATGGCAA
ACCCAAGGCCAATACCATACTGAATGGGCAAAAACTGGAA
GCATTCCCTTTGAAAACTGGCACAAGACAGGGATGCCCTC
TCTCACCACTCCTATTCAACATAGTGTTGGAAGTTCTGGC
CAGGGCAATGAAGCAGGAGAAGGAAATAAAGGGTATTCAA
TTAGGAAAAGAGGAAGTCAAATTGTCCCTTTTTGCAGATG
ACATGATTGTATATCTAGAAAACCCCATTGTCTTACCCAA
AATCTCCTTAAGCAGATAAACAACTTCAGCAAAGTCTCAG
GATACAAAATCAATGTACAAAAATCACAAGCATTCTTATA
CACCAATAACAGACAAACAGAGAGCCAAATCATGAGTGAA
CTCCCATTCACAATTGCTTCAAAGAGAATAAAATACCTAG
GAATCCAACTTACAAGGTATGTGAAGGACCTCTTCAAGGA
CAACTACAAACCACTGCTCAACGAAATAAAAGAGGATACA
AACAAATGGAAGAACATTCCATGCTCATGGGTCGGAAGAA
TCAATATTGTGAAAATGGCCATACTGCCCAAGGTAACTTA
CAGATTCAATGTCATCCCCATCAAGCTACCAATGACTTTC
TTCACAGAATTGGAAAAAAATACTTCAAAGTTCATACGGA
ACCAAAAGAGCCCTCATTGCCAAGTCAATCCTAAGCCAAA
AGAACAAAGCTGGAGGCATCACGCTACCTGACTTCAAAGT
ATACTACAAGGGTACAGTAACCAAAACAGCATGGTACTGG
TACCAAAACAGAGATATAGATCAATGGAACAGAACGGAGC
CCTCAGAAACAATGCCGCCTATCTACAACCATCTGATCTT
TGACAAATCTGACAGAAACCAGAAATGGGGAAAGGATTCT
CTATTTAATAAATGGTGTTGGGAAATCTGGCTAGCCATAT
GTAGAAAGCAGAAACTGGATCCCTTCCTTACACCTTATAC
AAAACCTAATTCAAGATGGGTTAAAGACTTACATGTTAGA
TCTAAAACCATAAAAGCTCTAGAAGAAAATCTAGGTAATA
CCATTCAGGACATAGGCATGGGCAAGGACTTCATGTCTAA
AACACCAAAAGCAATGGCAACAAAAGCCAAAATTGACAAA
TGGGATCTAATTAAACTCAAGACCTTCTGCACAGCAAAAG
AAACTACCATCAGAGTGAACAGGCAACCTACAAAATGGGA
GAAAATTTTGGCAACCTACTCATCTGACAAAGGGCTAATA
TCCAGAATCTACAATGAACTCAAACAAATTTACAAGAAAA
AAACAAACAACCCTATCAAAAAGTGGGCAAAGGACATGAA
CAGACACTTCTCAAAAGAAGACATTTATGCAGCCAAAAAA
CACATGAGAAAATGCTCATCATCACTGGCCATCAGAGAAA
TGCTAATCAAAACCACAATGAGATACCATCTCACACCAGT
TAGAATGGTGATCATTAAAACATCAGGAAACAACAGGTGC
TGGAGAGGATGTGGAGAAATAGGAAGACTTTTACACTGTT
GGTGGGACTGTAAACTAATTCAACCATTGTGGAAGTCAGT
GTGGCAATTCCTCAGGGATCTAGAATTAGAAATACCATTT
GACCCAGCAATCCCATTACTGGGCATATACCCAAAGAATT
ATAAATCATGCTGCTATAAAGACATATGCACAGGTATGTT
TATTGTGGCACTATTCACAATAGCAAAGATTTGGAACCAA
CCCAAGTGTCCAACAATGATAGACTGGTTTAAGAAAATGT
GGCACATATACACCATGGAATACTATGCAGCCATAAAAAA
TGATGAGTTCATGTCCTTTTTAGGGACATGGATGTAGCTG
GAAACTATCATTCTCAGCAAACTATGGCAAGGACAAAAAA
CCAAACACTGCATGTTCTCACTCATAGGTGGGAATTGAAC
AATGAGAACTCATGGACACAGGAAGGGGAACATCACACTC
CGGGGACTGTTGTGGGGTGCGGGGAGGGGAGAGGGACAGC
ATTAGGAGATATACTCAATGCTAAATGATGAGTTAATGGG
TGCAGCACACCAACATGGCACATGGATGCATATGTAACAA
ACCTGCACATTGTACACATGTACCCTAAAACTTAAAGTAT
AATAATAATAAAATTAAAAAGAAAAAAGGGCGTGACAAGA
TGTGCCCATGTCAGTCACCTGGAAGGTGAAAATATCATTG
CCTGCTACAATTGTGTTATAACACCTCCATTCCACATCAT
AATCTGGTCAATTACCTCTGCCACAGTTTTTGAAAGAACC
TTTTCTCAATGGCTACAGAGACCCACCCTTCTTGTGATAG
GAGAGTGAGATTAAATACAACATTTGACACACCAGATACT
ATGAACAAAGAATAGAGCTCCTTCATTAAATAATCAATTT
TACCCACTTACCATGAAGCTTTATATAACATTGAATTTTA
CACTTATGTCACCCAACAAATAAATATCCTTGTATTTCTT
TTTTTTTTATTATACTTTAGGTTTTAGGGTACATGTGCAC
AATGTGAAGGTTTGTTACATATGTAAATATCCTTATATTT
CAAAATAGTTTGAGTTTTCTGTTGTTTGTAACAAAAACAT
CTTAAATAAAACATACTCTGTAAATATGTATAGGAAACTG
AAGTAATATATAAATTCTACTATTTATTTACCTATGTATA
TATTTGAAACAGTACCACTTTTTTATTGTTATAACCTTTT
AATCTATCTTATCCAGAATAGCTCATTATTCTTTCAAAAT
TTAATTGCAATTTCCATCTCTTTATGCTTCGAGATGAACT
TTTAAAATCAAAGGAATAACATGAATAGTTCAGTTCCACG
TAGAAAAAAAGGCAAAATATGTTTAATATTTTCCCCATGG
ATATATACTTAGCACACTACCATAAATTGGTGAAATAAAA
TTTACACACAAATCTAATCAAAATAAATACATTCATTTTG
ATTTGGTTAATTAATTCATTAATAACATCTTAATAGTTGA
TTCCTCAGAAGAAGCTTTGAGGAGTATGGGAGCCACAGCA
AATACCTCTAGTCTAGTTTAATCGATCAGTCTATCCAAAA
TACAGAATTTGGGCTAATCAGGCAAGTTCCTTGGAACAAA
ATGGTCCATGATCATCAGAGATATTTTAGAAACCTTATCA
AATATACCATATATTTCACATCCTAGTAACACAAAAGAAA
TGACAATGACTCTTTTTAAGAAAGGAATAGAAAGCTTTTG
TCCCAGGATTTTCATGTGGCCACTTGGATATATGAGATGA
ACGCCGTATAATGATGGGAAGAATAGAGACATACTCCATT
ATGTCAACCAAAACTATAAAGACTAAGGTGCTATAACAAT
AGCAGAATCACTGCTTTAAATAGTTTTAAGAGTGCTTTTT
AGGGCCAAGAACCACAACAGAACTTGTACGGTTATTACAA
AAGACCAGTAGTCATAGCTCCTAGTGATGTCGAGTGGATT
TATCTTTATTAAACTTTTAATGACACTTTGAGATTCACTT
AGCCTGTGATCCAAGCCATAGATGAAAACACCATCAGGCT
ACTGAAACAAGTCATGGCCTACCAATTGGATTCCCCAAAT
CTCTTGGAATCAAAGTAGAAATGTTCTTATGGCTAGTTGG
CATAAATGAGCTAAGAAGTCATCACATAGGCTGGGCACAG
TGGCCCACACCTGTAATCGACAGCACTTTGGTAAGCCATG
GTGGGCAGATGCCTGAAGTTAGGAGTTAAAGACCAGCCTG
ACCAACATGACAAAACCTCTTCTCTACTAAAATTACAAAA
ATTAGCTGGGCGTGGTGGTGCATGTCTGTAATCTCAGTTA
CTCAGGAGGTCGAGGCAGGAGAATACCTTGAGTCCAGGAG
GTGGAGATTGCAATGAGCCAAGGTGGTACCACTGCACTCC
AGCCTGGGTGACAGAGTGAGACTCTCTCTCAAAAACAAAC
AGACAAAAAGAAGTACCTCACATGCACATATTATACTCCT
TACAAACCACATTATAATGGCTTAATCAAAAAGATAAATT
GGGTTTATATAGGTAACAGTTGAATGGAAAAACCATGCCA
GATGGGAAAGGAGCACACAGATGGGTGATAACGCCTAGAA
TGGACATAAATATTCTTTCCCCAAGACAATATCTTGTTTT
GAGAAAATAAAACCCCTGTTTTATTTTCATATGTGACATG
AAGTCAGCTAATGCCAGGAAAGGACAATGAACCCCTTCTC
ACTTGAATGGGAGAACTAAACTGAAGTTATTTAACGCTCT
GTCTGAGAATTGTATTATTTGTTTTGAAATGTACAATGCA
GTAAATGCTTCTGTTGATAAAACTGCATGAGAACAAATTA
GAACTACAAAAAGGTGAAGATGATAAAAGATAAAGAAATA
AAAGGAGTAGCCCAGTTGGTAAAGGACATCTAAAAGGGCT
ATCATATAATCCATAATTCTGGGATGCAGACATTATTGCT
GAGATATGGAACTTCTTGAGTTTCAACAGAAAGCTGAAAC
ATTTACTACGTCACTCTATTATAGCAGAAATTGAACTTTA
AACTCTTTTCCAACATCCCTTGCACTAGCAAATTGCTGAA
```
