## Appendix S1 for "Sexual selection and pseudogenization in primate fertilization": All_Annotated_Scaffolds.gff (part 511 of 747)

```
ATTTCTTCTCACTCTTCCAATCTTTTACTTATTTTGTGTT
GAGGGGAGAGCGAAATGTAGTCTCAACCTGCCTTACGCAA
TTCAGTAATAAGCTCAGTACTGGAGGGATGAGCTAGGTCA
TAGACAGCAGACCTGTTATTATAAGAAATGCAAAAAAAAA
GTTCCTCAGGCTGAAAAACACAATATTACATATAAATTAT
AATTTATAGAAAAGAATTAAGAAAGTAGAGATAATGCATA
GGCATTAAATAGAGATTCTTTTTCTTTCTTTTTTAGTTGT
TTTATAAAAATTGTTCAAACAAAATTCATAAACAATATAT
TCAGAAGTTAATAACATGCAGCAGTAAAACATAAAACAAT
TTCAAAGAGCTGTTAGATGTTAATTAGAATGACACTTTCA
AAAGATTCTTCATTTCTATTGAGAAACTGAGTTCTGCCCA
CAGCCATCTTGGAAGTGGATCCTTCCTCAGCCAAGCCTTC
ATGTGAGACTATAGTGCCAACCAGACGATGATTACAGATT
TGTAAGAGACCCTGAAGCACTGGAGCCAGCTAAGCCATCC
TTAGTTTCCTGATCTTCAAAAATTGAGACATAATAAGTAC
ATAGCATTTCCAGCCTAAGTTTTAGAGTAACTTTTATATG
GGAATAAACAGCTCATTTGAAAAATCTTCAAATATTTGGA
ATCTTGGCAATAACTTTTTATAACCTATGAATCAAAGTAA
AAGTTATAATAGAAATAAGCAAATATTTAGAATTCAACAC
TAAAACATTTCAAAATGTGTGAGATATAATTAAAATAGTA
CTGACAGAAAAATTTATAGCTATGTGTTATATAACTATAT
ATAGCTATGAGTGTTATTTTAAAAGTGTTATATATGTGTG
TGTGTTATAGATTAAAAATAAATGTTTAAAAGCATCCATC
TGAGCTTTCACCTTAAGAAGAGTAAATTAAAGCCAAGTTA
AGTAAAAGAAAGGACATGATAAATATAAGATCAAAAATCA
ATAAAATGGGAAACATTAGTGAAAATCAAAACAGACAAAA
GTTGGTGCTTTTATAATAAAATTGATAAACTTCTAGAAAG
AATGATCAAGAAAGAGAAAATAAATAGAAATTCAAGTTAC
CAACATCAGAAATTTTAAACAATCATCTTCAAATAGATCC
TTTAGACTTTAAAGTGATAGAAAATAATTGCTATGAAAAA
CATTATTTTAATTAATTTGACAGCTTAGATAAAAGGGTAA
AATGTAGGGAAAACCCAACCTTCTGAAAATGACCCCAAAA
TAAATTGAAAACCTAAATACTCCTCTATCCCTCAAAGTAA
TGAACTATTCTTGTTTGTAGATAATTTGATAATGTCTCAT
AAAACAATAAAGAATCTACAGAGATGACAAGAAATAAGTG
GCAAATTTAGCATGTTTATAGGACTCAAATGCCAAATGAA
AAAATCAATTGCATTTATATATACTAACAGCAATAACAAT
TGAAATTTTTTAATTAAAAACCTGTGAAATCACCTGGACA
CATAAATAATTAGGAACAGATGAGTACGATCTTACAATAA
TAACTACAAAATTTTTCAAATATAAATATTTAAAACACCA
AGTAGATGTGTTGTATTCAAGAATTAGAAAATCCACTGTT
GTTAAGATGTTAATTCAGTCCAAGATGATTTATAGATCCA
ACTCAGTCTGAATAAAACTTCCAACATGTGCCTTTTCAGA
TGTAGAAAATTGTTCTGCACATTGCTCTGCAAAGTGACTT
TGCCACTTCCCCGTCAAGGGTTATCATCTGTTTCTGTAAC
ATTTCAAATCTGGGATGGTCATGTGACCACTCTAAACAAT
AGAAGATGTTGCAACTGACATTGTGCCAGTTTTGGACATA
GCCTTTAATTGGCCTGACGTCTTCTACTTTCTAACCTGCA
GATCTCTTAGTGCCGTGTAAAAAGACTGACTATCCTGTTG
GAGAGACCTTGTGATCCTTCTTCTAAATGGACCAGAGGAA
GTACTCAGTGGATCTCTTCCTGTCATCACTTACAAGATAT
TAAAAATACAAAGTAAGCTTTCCTGGACCCTACAGATGAC
CCAGCTATCAGCTGAATAACCATAAGTGACTTCAGTCCAT
GCCACATGAAGCAGAAGAAATACCCAGCCAGCAACTGCCT
GAATTTCTAGCCCATAAAATTTAAAGATAAAATAAAATGG
TGATTGTTTTAAGTCACAAAAACTGTGGAGTCCTGTACAA
TGCAGGAAGAGATGACCAGAATAAAAAGTGACACCTGTAA
GTGTGGTGTTCCCATAACAGCAATCTAAAACATGTAGCAC
AGGCTTTAATACCAGAAGCTACATGACACCTAAAAGGGTC
TCCCGGACAGTGTAAGTGAATGCTGAAAAGACAGAAGTAA
ATAGGAGAAAAAAGAAAAAAAAGTGACTCCGTATCTAGTG
CCAGAAACGAAGGTTTGGTGATATTGCCACCTCTAGTAAT
GTAGAAAACGGACAGTGTACTTAAGTCAACAGGTGGATTC
AGCTAAAATTTTCAAGTACAATATTGAAAGTTCAACATGT
TTCTTGTAACAGTGTATAATATGATAAGGCATAGATAAAA
ATATGAATTAAAAGAGTAACTTGAATTTTCAGGCAAAATG
TACAAGAAAAATGAAAGAGCCAAAACGTGCCAGTTTCAAA
AATCAAACTGGTTTCCCTTTCCAGTCTCTCCAAAGATCTA
AAGAGTCAACGTAAACAATGTCACCTAGCTTCTGATATTA
AAGCCAGTGCCACATACTTTAAATGTCAAAATAAATATCA
TCTCAAATTCGTCAAAGGAAGATTCTTTGAGAAGACTTCA
GAAAGATTTTTAAATGTGTCTCATAAACCCTACCACTTAA
ACAAAAATAATTCTAAGGCTCTTATGGTAATTATCCCACT
GCACACACACAAACTTTCAGCTCAAACCCAAGAAGAGTCA
GTGGCAAATATATTTGTGAATATGCCTCTTTTATAATGTT
GTAAATGCCAATAAAAAACACATATATATTACAAAGTTTT
TAAGGAAATTGCACTGAAGGAAGCAACTTAGCATTTCCTT
GTGAACACAAGTGTCTGTTTTTGGTTACCTGCTCCTCTCT
TCCTCAATTGTATGCTGAGAATGTGAAAGAAAAACACTAT
CTCTAGTTTACAGATATGAAAATAGAGAAGAATCAGAATA
AAAGAGCTGTACATTTGAAATTACACCCAAAGAGCTTTGT
CCACACTCACTCTAGATATACAATTTGAGATCTTGGATGT
CAAATTGAGGCCATGATGGGACTACATGTTAAATGTGCTG
GGAGCCTCTAAATCCTACTTTCCCAATCTAGGATCCCTGA
ATTGCCATTACACATCTGATAATCTCATCACAGGCCATTA
CCACCAGAAGGAAGACCTTAGCACCACCAAATGGGTGTTC
TGTAAAGAGCTGGCCCATGCAAGCTAGGAAAGAAATAGTG
TTGTTGGTTTTTTTATCACAGAGCCACCTCCCAGCAGGGG
TTGACAGACACTTCACACAGGAGAGCTCCGGCTGGCATCT
GCGAGGTGCCCCTATGGGTGGAAGCTTCCATAGCAAGGAA
CAGGCAGCAATCTTTGCTGTTCTGCAGCCTCTGCTGGTAA
TACTCAGGCAAACAGGGTCTGGAGTGGACCTCCAGAAAAC
TGCAGCAGACCTGCAGAAGAGGAGCCTGACTGTTAGAAGG
AAAACTAACAAAGAGAAAGGAATAGCATAATATCAACAAA
AAGGACATCCACACAGAAACCCCAGAAAACTGGATGGAGA
ATAAGCTTGATGAATTGACAGAAGTAGGCTTCAGAATGTG
AGTAATAACAATCTGCTTCAAGCTAAAATGGTATGTTGTA
ACCCAATGCAAGGAAGCTAAGAACCTTGAAAAAAGGTTAG
AGGAATTGCTAACTAGTATAACCAGTTTAGAGAAGAACAC
AAATGACCTGATGGAGCTGAAAAATACAGCAAGAGAACTT
CATAAAGCATACACAAATATCAATAGCTGAATCAAACAAC
CAGAAGAAAGGATATCAGAGATTGAAGATCAACTTAATGA
AATAAAGTGTGAAGACAAGATTAGAGAAAAAAGAATGAAA
AGAAATGAATAAAGACTCCAAGAAACAGGAGACTATGTGA
AAAGACCAAACCTATGTTTTACTGGTGTACCTGAAATTGA
TGAGGATAATGGAACTAAGTTGGAAAACACTCTTGATGAT
ATTATCTAAGAGAACTTCCCCAACATAGCAAGACAGGCCA
ACATTGAAATTCAGGAAATACAGAGAACACCACAAAGATA
CTCTTTGACAAAAGCAACCCAAAGACACATAATCATCAGA
TTCAGCAAGGTCAAAATGAAAGAAAAGAGTTAAGGGCAGC
AAGAAAGAAAGGTCAGGTTACCCACAAAGGGAAATCCATC
AAACAAAGAGCAGATCTCTCAGCAGAAACCCTACAAGCCA
GAAGAAAGTGGGGGCCAATATTCAACATTCTTAAAGAAAA
GAGAATTTCATATCCAGCCAAACTAAGCTTCATAAGTGAA
GGGGGAATAAAATCCTTTACAGACAAGCAAATGCTGAGAG
ATTCTTTACCACCAGGCCTGACAAGAGCTCCTGAAGGAAG
CACTAAACCCGGAAAGGAAAAATCAGTACCAGCCACTGCA
AAAACAAACCAAAATGTAAAGACCATGGACATTAGGAAGA
AACTGCCTCAACTAATGGGAAAAATAATCAGCTAGCATCA
TAATAACAGGATCAAATTCAAACATAACAATATTAACCTT
AAATGTAAATGGGCTAAATGCCCCAATTAAAAGACACAGA
CTTGAAACTGGATAAAGAGACATGACCCATCAGTGTGCTG
TATTCAGGAGACCCATCTCATGTGCAAAGACACACATAGG
CTCAAAATAAAGAAATGAAGGAATATTTACCAAGCAAATG
GAAAGCAAAATAAAACAGGGGTTGCAATCCTAGTGTCTGA
TAAAACAGAATTTAAATCAACAATGAGCAAAAAAGACAAA
GAAGGCCATTACATAATGGTAAAGGGATCAATGCAACAAG
AAGAGCTAACTATCCTAAATATATATGCACCCAATACAGG
AGCACCCAGATTCATAAAGCAAGTTCTTAGAGAACTACAA
AGAGACTTAGGCTCCCACACGATAATAATGGGAGACTTTA
ACACCCCATTGACAATATTAGACAGATAAATGAGACAAAA
AAATGACAAGGATATTCATGACTTGAACTCAGCTCTGGAC
CAAGCAGACCTAATAGACATCTACAGAACTCATCACCCCA
AATCAGCAGAATATACATTCTTCTAAGCACCACATCACAC
TTACTCTAAAATTGACCACATAATTGGAAGTAAAACACTC
CTCAGCAAATGCAAAAAATGGAAATTATTACAGTCTCTCA
GACAACAGTGCAATCAAATTAGAACTTTGGATTAAGAAAT
TCACTCAGAACCACACAAATCCATGAAAACTGAACGACCT
GCTTCTTATTGACTACTGAGTAAATCACAAAATTAAGGCA
GAAATAAATAAGTTCTTTGAAAACAATGAGAAAAAAGACA
CAAAGTACCAGAATCTCTGGGACACAGATAAAGTAGTGTT
CAGAGGGAAATTATAGCACTAAGTGCCCACAAGAGAAAGC
AGGAAAGATCTAAACTTGACACACTAACATCACAATTAAA
ATAACCAGAGAAGCAATAGCAAACACATTCAAAAGTTAGC
AGATGTCAAGTAATAACTGAGATCAAAGCAGAAATGAATG
AGATAGAGACATGAAAAACCCTTCAAAATATTAAGGAATC
CAAGAGGTGTTTTTTTTTTTAAAGTTTAACAAAACAGATA
GACTGCTAGCCAGACTAATAAAGAAGAAAAGACAGAAGAA
TCAAATAGACACAATAAAAAATGATAAAGGGGATATCACC
ACTGATCTCACAGAACTACAGACTACCATCAGAGAATACT
ATAAACACCTCTATGCAAATAATCTAGAAAATCTAGAAGA
AATGGATAAATTCCTGGATACATACACTGTACTAAGATTA
AACCAGGAAGAAGTTGAATCCAAGAATAGATGAATAACAA
GTTCTGAAATTGAGGCAGTAGTTACCAGCCTACCACCACC
AACAACAAAAGAGCCCAGGTCCAGATGGATTCACAGTCGA
ATTCTACCAGAGGTACAAAGAGGAGCTGGTAACATTCCTT
CATAAACTATTCCAAACAATAGAAAAAGAGGGACTCCTCC
CTAACTCATTTTATGAGGCCAGCATCATGCTGATACCACA
ACCTGTCAGAGACATAACAAAAAAAGAAAACTTCAGGCCA
ATATCCCTGATGACTGTTGATGAAAATATCCTAAATAAAA
TACTGGAAAACCAAATCCAGAAGCACATTGAAAAGCTTAT
CCATCACAATCAAGTCAGCTTTATCCCTGGGATGTGAGGC
TGGTTTAACATACACAAATTAATAAATGTAATCCATGACA
CAAACAGAACCAATGACAAAAACCACATGATTATCTCAAT
AGATGCAGAAAAGGCCTTTGATAAAATTCAACCCCCTTCA
TGCTAAGAACTCTCAATAAACTAAGTATTGATGGAACATA
TCTCAAAATAATAAGACCTATTTATGAAAAACCCATAGCC
AATATATACTGAATGGGCAAAAGCTGGAAGCATTTCCTTT
GAAAAATGGCACAAGGAGGCTCTCTGTTACCACTACTATT
CAAAATAGTATTGGAAGTTCTGTCCAGGGCAATCAGGCAA
GAGAAAGAAATGAAGTGTATGAAATAGGAAGAGAGGAAGT
CAAATTGTCTCTGTTGAAGATGACATGATTGTATATGTAG
AAAACCTGATCACCTCAGCCCAAAAACTCCTGAAGCTGAT
AAGCAACTTCAGCAGTCTCAAGATATATAATCAATGTGCA
AAAATCACAAGCATTCCTATACACCAATAACAGACAATCA
GAGAGCCAAATCATGAGTGAACTCCCATTCAAAATTGCTA
CAATGGGAATAAAATACCTAGGAATGCAACATACAAGGGA
CATGAATGGCCTTTTCAAGGAGAACTACAAACCACTGCTC
AAGGAAATAAGAGAGGACACAAACAAATGCTCATGAATAA
GAAGACTCAATATCATGAAAATGGTCATACTGCCCAAAGT
AATTTAGAGACTCCATGCTATTCCTATTAAGCTACCATTG
ATTTTCTTCACAGAATTAGAAAAAACTACTTTAAATTTCA
TATGAAACCAAAAAAGAGCCTGTATAGTCAAGACAATCCT
AAGCAAAAAGAACAAAGCTAGAGACATCACACTACCTGAT
TTCAAACTATACTGCAAGGCTACAGCAACCAAAACAGCAT
GGTACTGGTACCAAAACAGATATATAGACCAACAGAATAG
AAGAGGAATAACATCACATATCTATAACCATCAGAAATAT
TCATGCCTCAGAAATAACACCATACATACATAATCATCTG
ATCTTTGACAAATATGACAGAAACCAGAAATGGGGAAAGG
ATTCCTTATTTAATAAATACTTCTGGGAAAACTGGCTAGC
CATATGCAGAAAACTGAAACTGGACCCCTTCCTTACACCT
TATAAAAAACTAACTCATGATGGCTTAAAGACTTAAAGGT
AAAACTTAAAATTATAAAAACCCAGAAGAAAACCTAGGCA
ATACCATTCAGGACATCAGGACATAGGCACGGACAAAGAC
TTCATGACTAAAACACCAAAAGCAATGGCAACAAAAGCCA
AAATTGAGAAATAGGATCTAATTAAACTACAGAGTTTCTC
CACAGCAAAAGAAACTAGCATCAGAGTGAACTGGTCAACC
TACAGAATGGGAGAAAAATTTTGCAATCTATCCATCTGAC
AAAGTGCTAATATCAAGAATCTATAAGGAACTTAAACAAA
TTTAAAAGAAAAAAACAACCCCATCAAGAAGTGGGCAAAA
GATATGAACAGACACTTCTCAAAAGACATTTATGCAGCCA
ATAAACATATGAAAAGAAGCTAATTATCAATGGTCATTAG
AGAAATGCAAATCAAAACCGCAATGAGATACCATCTCATG
CCAGTTAGAATGGTGATCATTAAAAAGCCAGGAAACAACA
GATGTGGAAAGGATGTGGAGAAATAGGAACGTTTTTACAC
TGTTGGTGGGAGTGTAGATTAGTTCATCCACTGTGGAAGA
TGGTGTGGTGATTCCTCTAGGATCTGGAACTAAAAATATC
ATTTGATCCATCAATCCCATTACTGGGTATGTACCCAAAG
GATTATAAATCATTCTACAATAGAGACACATGCATACATA
TGTTTATTGCAGCACTATTTAAAATAGCAAAGACTTGGAA
CCAACCCAAATGCCCATTGATGATAGACTGAATAAAGAAA
ATGTGGTACATATATATCATGGAATACCTTGCAGCCATAA
AAAAGAATTAGTTCATGTCCTTCACAGGGACATGGATGAA
GCTGGAAACCATCATTCTCAGCAAAATAACACAGCAACAG
AAAACCAAACACTGCATGTTCTCACTCATATGTGGGAGTT
GAACAATGGGAACACATGGACACAAGGCGGGGAACATAAC
ACAGCAGGGCCTGTTGAGGGGTGGGGACAAGGGGAGGGAG
AGCATTACTACAAATACCTATGGCATGTGAGACTTAAAAC
CTAGATGATACGTTGATAGGTGCAGCAAACCACCATGGCA
CATCTATACCTTTGTAACAAACTTTCACATTCTTCACATG
TAACCCAGAACTTAAAGTAAAAAAAATAATAATAAAAAAT
AAAGAAAATTACTTACTGCCATAGAATTCACTGCAACGAC
AAAATTTCCCATCACCTAGAAACTATTGTCTAGATAGAAC
ATTGGAATGGCCTCCTAAAGGGTGAGTCATGGTGACTCCT
GAACATTCCATCCTAAACACTTGGAATGCTTTCTTCTATA
TGTCTGACACACAGGATGTGCTCAGTGATTTTAGTCAACA
TAAATCTTGTGCCACATATATTGATGGGAGATTATCTTCA
CACTGATAAACATTCCCCCATGCAGCCTAATCAATGTCCA
TCTGCATTTCAATATCCACAAGATCCAATTCCACATATTC
CTATGACTGTCATCATTTAAATTATCTAGATTTGCAATTT
TTAGCTGAATAAATTATTTTCTTATAGAAAAGGACCCTGT
TTTCTACTTGCACTCTAATTATACCTGAAGCTAAATATTA
ATCTGGATGCAAAAAGGGACATCTCTGGGAAAGGGCATGA
GATCTTTTTAGGGTAGCTTTTTGCACCTTTACAGATATTG
AAGGTGCTATCATCTGAAGGCTCTCTATTAACAGCACATC
CAACAGCTTAAATAAACTCTTCTTTCCTAAATGAAGGGCA
GGGCATGGTCTCTTCAAATACACCATAATATACACCCTAT
GCCACTTGAAGTTATACCTTTATATGAATTATCAGAATAG
CTCCTTTAGGATTCTCTTACTTGAGGAGAACTCGAAGAGA
AAGGTTTGAGGACAAACTATGTCTCTTACCACTGCAGCTG
ATCTCAAGAGTTGCAACTGCTATTTACCTTCTTCCTTACC
AAATTTTTTTCCCACATCACCTTCTGCTAGCATTGCTACT
GATCTCATAACTTATTTAGTGGAATAGTCCAGACTTTCAT
CCTGAAAAGATCTTATCCCTGTTCATTATACCCATTCAGG
AATGGACATCTGCACTTTCTCATTTATTATCACCATTGGG
AAAAGGAATGGTAAGATGTGCTCAACTTAGTAACCTGGAA
GACAAAAGTATTATATCTTGCAACCATTGTGTTATAACAC
TACTATTCCACATCATAATCAGGTCAATTACCCCTGCCAC
AGTTGTGAGAAGAGCCCTCTCTAAATCACTACAAATAGCA
ATCCTTCTTGTCATAGGAAAGCCAGATTTAATCCAATATT
GTAATTCATGGGTCAAAATAAACAAAGAATGGGCTCCTTA
AAAACATAATTTATCCATTTTATCAACTAACCTTAAGTAT
TTTCATAACATTGAAAAGTGCGATTATGCCAGCCAATCAA
TAAATTTTCTTGTATTTCAAAAGAAGTTGAATTGAGTTTT
CTATCATTTGAACCAAAAACATCCGAACTGAAACAGCTGC
ATTTTATTTATTTTTTATTTTTATTTTTTTAGGTGGAGTC
TTACTCTGTTACCAGGCTGGAGTACAGTGGTGTGATCTTG
GCTTACTGCAACTTCCGCCTCATGGGTTCAAGTGATTCTC
CTGTCTCAGCATCCTGAGTAGCTGGCATTACAGTCATGCA
CGACCACACACCCAGCTGATTTTTGTATTTTTAGTAGAGA
TGAGATTTTGTCATGTTTGCCAGGCTGATCTTGAACTCCT
GACCTCAGGTGATCTGCCCACGTCAGCCTCCCAGTATTCA
GATTGGTTCATTATCCTTTCAAAATTTAATTGCAAATTTT
ATATTTTGAGTTTCTAGATCAACTTTTAAAATTAAAGCAA
TATCCAGATTCGTTTGCTTTTACATGGAAAGAAACGCAAC
ATATGGTTGCCATTTTTCCTCAAAGATATATACTTAGCAT
AATGCCATAATTAGGTGAAATGAAATTTAGACATGAATAT
AATAAAATAATTCATTACTTTTATAACATTATAACAGTTT
CTTCCTCAGAAGAAGCAATGTGGAAGAGTAAAGGGCCTAT
GGTAAATATTAGTAGTCTAATGTGCTTGATCGATCTAGTC
AAAAAATAGAGCTTAGACTAATCATGCAAGATTCTGGGAA
CAACATGGTCTGTGACCGTCAGAGATATTTCACAAACCTT
AGCAATTATACCACTAGATCTTCCCCATCCTAGTAATAAA
AAAAATGACAAGGGCTCCAGAAAATTCATAATGGGAAGTT
ACTCATGCAGTGCCATTAGACCCAATAACCTAATGCAGTC
ATTTTTGAAAGTGTATATATATGAACATATGCAGACTGAA
GACTCTAGCAGAAATCTAGTCCTGCCACCCTGTGATGATT
ATTGGGATTTGGGATTCAATAATTCCTGATAGCGTGTCCA
GAGGAAGCCCATTGGATAGGCAACTACTGAGAAGTTATTG
GGCTTTCACAGAGACATAATTTACTGTCATTAATGGCTTA
GCATAACAAAATATCTTAATAAAATGGAAATAGTATGCAC
AGAAACATATTTCAGGAGATGACTCTAGTAAATATATCAT
ATTCACAAACATAACTTTCAGAAGAAAAGAAATCTCTCAC
AGAGGTTTCCACTCCTGTTGCTCAGGCAATTATACATTTC
CTACCACAGAAAAACAAAATACTGAATTTCCCAATGGGAT
TTCTCAAATTGTAGGGTATGATTATTATGAAAATCTGTTG
AAATTCTCATTCTGAATGGTAAAACCTTGGTCAAAGAAGG
CAAAATTAATTCATTTGAAGGACTATACATATATATATTA
TATATAATATATAATGTGATATATATATATATATAAGCAG
CATATCCTTCATTGCATGGAGCATTTGGTTCTTGCTCTCA
GAGCAATGTTTGCACATTTTCAGACTCCTGTATGGTAACT
TCACCATTTGATCAGGCAGACAAGTCCCTGATGAATGGAT
GACAAAGATTTTTAGCAATATAGAATGCTATTATGGAAAG
TCATACAAGTATTCTAAGGGAAGTTTAAAGTGGGCATCGG
ATGCACAAAAGAACCCAGGTTTTGACTCAAAAAAGAAAGA
GAATCCCACTGGCCTAGGATTTAGAGGTGGTAACCACTTA
GGTATATACATGGATGACATACAATGATGAGCAGAATAAT
GACATGGCCCACTAAGTCAACCAAAATGTGGTGAAGAATA
AAGTTCTGTAACAGTTTGAGGAGTATATGCTAGGGTCAAA
TATGATAACACAGTTCGTTGGCTATTTTAAAGGACCATTA
GCCATAGATCCTAGTGGTTTCAAATTAATTTATCCATAAA
TAGATTTCATTTTTTTTTTTTTTACCATTTTGGGATTCAC
CTATTTTATGACCTAAGCCACAAATTACAACACTGTCAAC
CTACAGAAACAATACGTGCTACCAATTTGCCCACTCAATT
ACATCTCATTGATTTAAGGCACAGATTTCCACAAGTCACA
TGGACATAAATAGCCTAAGAAATACATCACATGGACATAT
TATACCCCTTAAAACCGACATAATAATGGCTTAATAAAAG
CTGAAACTAGGTTCATAAGAATAATAAATTATTGAAAGGA
AAAAATATGTCAGATGGAAAAAAAGCATATAGATGGGTAA
TTACTCCTAGGGAGGACATGATTACTATTTTTCCCATGAG
ATTATCTTAACTCTTGAGAACAGAACTCTTAACTCTTTTG
CTCATATATGACATGCAGTTATGGCCAGGAAGAGGTACTA
GACCACTTTTCATATGAATGGGAGAACTTAACTGAAGTTC
TTTAATGCTCTGATTCAGAATTATATTATTTGTAGGAAAT
GCACAATGCAACAAAAGTCTCTATTAATAACATTGTATAA
GAACAAATCAGAATTATAAATGCATGAAGAAGATAAAGGA
TAAAGAAGGAAAAGGAGTTGTCCAAATGATAAAGAAAAAA
AGAAGATATGGTTTGGATCTGTGTCCTCACTCAAATCTCA
TGTTAAAATGTAATTCCGAATGCTGGAGGTAGGGCCTGGT
GGGAGGTGACTGGATTATGGGGGAATTTCCTTATGGTTTA
ACACCGTCCCTTCTTGGTACTGTCATCACAATTGTGGGTT
CCTATGGGATCTGGTTATTTAAAAGTGTGTGGCAGTTCCC
TTTCCTACTCCTGCACCTGCCATGTAAGATTTGCCTGCTC
CCACTTTGCCTTCCACAATGATTTTAAATGTACTGAGGCC
TCTCCAGAACTGAGGAGATGCCAGCATCATGATTTCAGTT
ACAGCCTGTGGAACACTGAGCCAACTGAAACTCTTTTCTT
CATAAATTACAGAATCTCTCTGATATTTTTTTACAGCAAT
GCAAGAGTGGGCTAATACAATAATTAGTACTGAAGAGTGA
AGCATATCTATAAAGATATCTGGAAATGTGGAAGCAGCTT
TGAAACTGGGTAACAGGCAGAGGCTGGAAGAGTGTAGTGG
GCTCAGAAGAAGAAAGGAAGATGAAAGAAAATTTTGAACT
TCCTAGAGACTTTTTGAATGGCTCTGACCAAAATGCTGAT
AGTGAAATGGACAGTAAAGTCTAGAGTGAGGAGATCTCAG
ATAGAAATAAAAAACTTAATGGGAACTGGAGTGAAAGTCA
CTTTTGCCGAGCTACAGAAAAGTCTGGCTGCATTGTGACC
CTGCTCTATGGATCTGTCAAACTTTGAACTTGAGAGTGAT
GACTTAGGGTATCTGGCAGAAGAAATTTCTAAGGAGCAAA
GCATTCAAGATTTAGCCTGGCTGCTTCTAATAACCTAAAC
TCATGTAAAGGAGCAAAGAAACGACCTGAAAATGGAACTT
ATATTTAAATGGGAAGCAGAGTGTAAAAGTTTGAAAAATT
TGCAGCCTGGCCATGTGAAAGAAAAGAAAAGCCCATTTTC
AAGGAAGAAATTCAAGCAGGCCACAGAAATTTGCATAAGA
GTAGCCAAGTGCTAAGCTCAAAGACAATGGGGAAAAACCC
TCAAAGGCATGTCACAGACATTTTCAACAGCACTTCCCAT
CACAGGACTGGAGATCTAGGAGAACTGAACAACTTTCTAG
GCCAGAGCCAGGGCTCTACTGCCCTGAGCAGTCCTGGAAC
ACTGCTGTTTGCATCCCAGCCATTCCAGGTCCAGCCATAA
CTAAAAGGGGCCAAGGTACAGCTCAGGCCACTGCTTCAGA
GGATGAGAGCTGTGAGCATAGAAGGCTTCCAGGTGTTTGT
AAGCCTACAGGTGCACAGAATGCAAGAGATGAGGCTTGGA
AGCCTCCACTTAGGATTCAGAAGGTCTATCAAACAGCATG
GATGCCCAGAGAGAAGCCTGCTGCAGGGGTGGAGCACTCA
CAGAGAACTTCTACTCGGGCAGTGTGGGGTTGGAGCCCAC
ACACAGAGTACCCACTAGGGCACTGCCTAGTGGAGCTGTG
AGAAGAGGACTACCATTCTCCAGACCCCAAAATGGTAGCT
CCCCCAGCAGCTTGCTCTCTCTACCTAGAAAAGCCACAGA
CATCCAGCAGCAACACCCAACCTAAGAGCATCTGTGGGGG
CTGAACCTTCAAAGCCACATGGATGGAGCTACCCAATGCC
TTGGAAGCCTACCCATTGCACGAATATGCCCTGGTTGTGA
GCCATGGAGTCAAAAGAAATTATTTTGGAGCTGTAAGATT
TAATGACTGCCCTGCTAGATTGCAGACTTCCATGGGGCCT
GTAACCCCTTTCTTTTGGCTGATTTCTCCACTTTGGAATG
AAAGTATTTACCCAATTCCTGTAACTCCTGTAACTTCTTT
GTATCCTGTAAGTGACTAGCTTGCTTTTGATTTTACAGAG
TCAGGTGGAAGGGACTAGCCTTGTCTCAGAGAAGCCTGGA
CTGTGGACTTTTCAGTTAATGCTGCAATGGATTAGCACTT
TGGGGGACTGATTGTATTTTGAAATGTGAGAAAATGTGAG
AGAATTGTAAGAAGAGCATGAGGTTTTGGAGGGGCCAGTG
GCAGAATGATATGGCTTTGATCTGTGTCCCCACTTAAATC
TCATGTTGAAATGTAATATCAAATGTTGGAGGTAGGGTCT
GGTGGGAGGTAACTGGAATATGGGGGAAGGTTCTCATGGT
TTAATGCCATTGCCCCTTGGTGCTGTCATCCTGACAGTGA
GTTCTCATGAGATCTTGTGATTTAAAATTTTGTGTTATCT
CCCCCTCTTGATCCTGATGCTGTCCAGTAAAATGTACCTG
CTCCCACTTTGCCTTCCGCCAAGTTTGTAAATTTCCTGAG
GCCTCCGCAGAAGTCAAAAAGATAACAGAATCATTCTTCG
TGTACAGCTTATGGAGAAATAAGCTAACTAAGCCTCTTTT
CTTTATAAATTACCCAGTTTCAAGTATCAATATTTTTACA
GCAATTCAAGAATTAACTAATTCAAGGAATGTCTTAAAAT
TTGATAGTATAATTCTTAACTCTGGGATGTAGTCATTAAT
GGAGACATAAATCTGCTTAAGTTTCAATGGAAAGCTAAAG
TATTTAATAAGTGACTCTAATCATGCAGAAATTGAACCCC
AAACTTTTTTTCACCCCTCTGAACTGGTAAGTTGCTAATA
TTTCTACTCACACTTTCAAGTGTTCACCTATTTGAGGAAA
TAGAAGGGAGAAATATATGTATTCTCAACATGCCTCTGTG
CAATTCAGTAATAAGCTAAGTATTTGAGGATTGGGAAAAG
TCATAGCAAGTAGACCCACATTACAAAAAATACAAAAATA
AATTCCTCAGCAAGAACAAAGCAGAGGGAGGAGCCAAGAT
GGCCAAATAGGAACAGCTCCAGTCTACAGCTCCCTGTGTG
AGTGATGCAAAACATGGGTGATTTCTGCATTTCCAACTGA
GTTACCAGGTTCATCTCACTGGGGAGTATCAGACAGTGGG
TGCAGTGCACCGAGCTTGAGCCAAAGCAGGGCGAGGCATC
ACCTCACCCGGGAATCTCAAGGGGTCAGGGAATTCCCTTT
CCTAGTCAAAGAAAGGGGTGACAGACAGCACCTGGAAAAT
TGGGTCACTCCCACCCTAATACTGCACTTTTCCAACAGTC
TTAGCAAATGGCAGACCAGGAGATTATATCCTGCACCTGG
CTTAGAGGGTCCTAGACTCTGACAGCAGTCTGAGATCAAA
CTGCAAGGTGGCAGTGAGGCTGGGGGAGGGGTGCCCACCA
TTGCCCAGGCTTGAGTAGGTAAACAAAGCAGCTGAGAAGC
TTGAAGTTGGTGGAGCCCACAGCAGCTCAAGGAGGGCTGC
CTGCCACTTCAGACTCCACCTAAGGAGGCAGGGCATAGCC
AAACAAAAGGCAGCAGAAAACTCTGCAGACTTAAATGTCC
CTGTCTGACAGCTTTGAAGAGAGTACTGGTTCTCCCAGCA
TGCAGCTGGAGACCTAAGAATGGGTAGACTGCCTCCTCAA
GTGGGTCCCTGATCCCTGAGTAGCCTAACTGGGAGGTACC
CCACAGTAGGGGCAGACTGACACCTCACATGGCCGGGTAC
ACCTCTGAGACAAAATTTCCAGAGGAACGATCAGGTAGCA
ACATTTGCTGTTCACCAATATCCACTGTTCTGCAGCCTCC
GCTGCTGATACCAAGGAAAACAGCGTCTGGAGTGGACCTC
CAGCAAACTCCAACAGACCTGAAGCTGAGGGTCATGACTG
TTAGAAGGATAACTAACAAACAGAAAGGACATCCACACGA
AAACCCCATATGTACATCACCATCATCAAAGACCAAAGGC
AGATAAAACCACAAAGATGGGGAAAAAACAGAGCAGAAAA
ACTGGAAACTCTAAAAATCAGAGTGCCTCTCCTCCTCCAA
AGGAGTGCAGCTCCTCAACAGCAATGGAACAAAGCTGGAT
GAAGAAAGACTTTGATAAGTTGAGAGAAGAAGGCTTCAGA
TGATCAAACTACTTGGAGCTAAAGGAGGAAGTTTGAACTT
GGCAAACAAGTTAAAAATCTTGAAAAAAATTAGATGAATG
GCTAACTAGAATAACCAATGCAGAGAAGTCTTTAAAGGAC
CTGATGGAGCTGAAAACCAATGCACAAGAACTACATGACA
AATGCACAAGCCTCAGTAGCCGATTCGATCAACTGGAAGA
AAGGGTATCAGTGACGGAAGACCAAATGAATTAAATGAAG
TGAGAAGAGAAGTTTAGAGAAAAAAGAATAAAAAGAAATG
AACAAAGCCTCCAATAAATACAGGAGTATGTGAAAAGACC
AAATCTAAGTCTGATTGGTGGACCTGAAAGTGACGGGGAG
AATGGAAACAAGTTGGAAAACACTCTGCAGGATATTATCC
AGGAGAACTTCCCCAATATAACAAGGCAGGCCAACATTCA
AATTCAGGAAATGCAAAGAATGCCACAAAGATAATCCTCA
AGAAGAGCAACTCCAAGACACATAATTGTCAGATTCACCA
AGGTTGAAATGAAGGAAAAAATGTTAAGGGCAGCCAGAGA
GAAAGGTCGGGTTACCCACAAAGGGAAGCCCATCAGACTG
ACAGCTGATCTCTCAGGAGAAACTCTACAAGCCAGAAGAG
AGTGGGGGCCAATATTCAACATTCTTAAAGAAAAGAATTT
TCAACCCAGAATTTCATATCCAGCCAAACTAAGCTTCATA
ACTGAAGGAGAAACAAAATCCTTTACAGACAAGCAAATGC
TGAGAGATTTTGTCACCACCAGGCCTGCCCTAAAAGAGCT
CCTGGAGGAAGCATTAAACATGGAAAGGAGCAACCAGTAC
CAGCCACTAGAGAAACATGCCAAATTGTAAAGACCATAGA
GACTAGGAAGAAACTGCATCAACTAACGAGCAAAATAACC
AGCTAACATCATAATGACAGGATCAAATTCACACATAACA
ATATTAACCTTAAATGTAAATGGGCTAAATGCTCCAATTA
AAAGACACAGACTGGCAAATTGGATAAAGACTCAAGAAGC
ATCAGTGTGCTGTATTCAGGAAACCCATCTCATGTGGACA
GACACACCTGTGCAGGTTTGTTACATATGTATCCATGTGC
TGGGATTACAAACGTGAGCCACTGTGCCTGGCCCATTATT
TTTTATTTTTTTTTTTTTACCATTTAATAATAACCATTTT
GACTCTTGTGAAATGGTTTCTGATTTGATTTTGATTTGCA
CATTTGATGTTGTTGAGCATTTTTTTATACTTGTTGGCTT
CATGTATGTCTTCTTTTGAAAAATGTCTGTTTATGCCCTT
TGCCCATTTCTAATGAGCAAAGAACCATTTTAATATTTGT
GTTCTGCTTGTAAATTTATTAAAGGTTCTTAAAGATTCTG
GATATTAGACTTTTGTCAGACCATAGTTTGAAAATATTTT
CTCCCAATCAGTAGGTTGTCTGTTTACTCTGTCAATAGTT
TCTTTTGCTCTGCAGAAGCTCTTAAGTTTAATTCTATTCA
ATTTCTCCATTTTTTTCTATAATTTCTTTTGACATCTTCA
TCAAAAATCTGTGGAACACATCTCAAAATAATAAGAGCTT
TTTATGACAAAGCCATAGCCAATATACATGGAATGGGCAA
AAGCTGGTAGCATTCCCTTTGAAAACTGGCACAAGACAAG
GATTCCCTCTCTCACCATTCCTATTGAACATGGTATTGAA
ATTTAGACCAGGGCAATCACACAAGAGAAAGGAATAAAGT
ATATTCAAATAGGAAGAAAGGAATTCAAATTGTCTCTGTT
TGCAGATGACATGATTGCATATTGAGAAATCACCATTATC
TCAGCCCAAAAACTCCTTAAGCTGATAAGCAACTTCAGCA
AAGTCACAGGATACAAAATCAATGTGCAAAAATCACAAGC
ATTCCCATACACCAATAATAAACAAACAGACAGCTAAATC
ATGAGTGAGCTCCCATTTAAAATTGCTGCAAAGAGAATAA
AATACCTAGGGATACAACTTACAAGGAATATGAAGGATGT
CTTCAAGAACTACAAACCACTGCTAAAGGAAATAAGACAA
AACACAAACAAATGGAAAAACATTTCATGCTTATGGATAA
AGGAATCAATATTGTGAAAATGGCCATACTGCCCAAAGTA
ATTTACAGATTCCATGCTATTCCCATCAAGCCACCATTGA
CTTTCTTCACAGAATTAGAAAAAAAATACTTTAAATTTCA
TATGGAACTAAAAAAGAGCCTGTATAGCCAAGACAATCCT
AAGAAAAAAGAACAAAGCTGGAGGAATCACACTACCTGAC
TTCAAATTATACTACAAAAGTATAGTACTCAAAACAGCAT
GTTACTGGTACCAAAAGAGATGTATAGACCAATGAAACAG
AACAGAGGCCTCAGAAAGGACATCACAGATCTGCAAATAC
CTGATCTTCCATATGCAGAAAACTGAAACAGGACCGCTTT
CTTACACCTTATACAAAAATTTACTCATGATGGATTAAAG
ACTTAAACGTAAAACTTAAAACCATAAAACCCCTAGAGGA
ACACCTAGGTAATACCATTCAGGACATAGGCATGGGCAAA
GACTTCATTACTAAAACACAAAAAGCAATTGCAACAAAAG
CCAAAATTGACAAATGGTACCTAATTAAACTAAAGGGCTT
CTTCACAGAAAAGAAACTATCATCAGAGCGCTCCAGCAGC
TTAACGTATAATAGTAATAAAAAAGAAACCTGAAGCTAGA
CACATCATGGTAAAACCAAAGACAAATAAAGTACAATAAT
ATAATGCAATAAAAGTGAAATAAACACTGTTATACAAAAA
GAGAAAAGAAAAAAAAATCGTAGCTAACTGAATCTAACAA
CTTGTCAAAAGGATAATCCACCATGGTCACGTGGGTTTCA
CACCAGGGATGCACGGATGGTTTAACATGCACAGGTCAAT
AAATGTGACACACCACCCAAACAGAATTAAAAACAAAAAT
CACATGATCATTTCAATAGACGAAGAGAAAACATTGGACA
AAATCAAATATCCCTTTATCATGAAAACACTCAGCAAAAT
TGGCATGCAAGGGATGTATCTTAATGTAATAAAAGCCATC
TATGACGAACCCACAGCCAACACAATACTGAATGGGGAAA
TGTTGAAAGCATTCCCTCTGAGAACGGAAACAAGACAAGG
ATACCTACCCTCACCACTCCTCTTCAACATAGCATTGGAA
GTCCTAGCCAGAAAAACCAGACAAGAGAAAGAAACAAAGG
GCATTTAAATTGGTAAAGAGGAAGTCAAACTGTCACTGTT
TGCTGATGATATGATCATTTACCATGAAAACCCTAAGGAC
TCGTCCAAAAAGATCCTAGAGCTGATAAAATATTTCAGCA
ATGTTTCCAGATACAAGATTAATTTACACAAATCAGTAAC
TTTTCTATACACCAACAGGGACCAAGAAGAGAATCAAATC
AAGAACTCAATCCCTTTTATAATAACTGCAAAAATTAAAA
AATAAAATATTTAGGAACATACCTAACCAAGGAGTCAAAA
GACCTCTACAAGCAAAACTACAAAACACTGCTGAAAGAAA
TCATAGAGGATATGAACAAATGGAAACACATCCCATGCTC
ATAGATGAGTAGAATCAATATTGTGAAAATGATCACACTG
CCAAAAGCAATCTACAAATTCTATGCATTCCTCATTAAAA
TAACACCATAATTCTTCCCAGAATTAAAAAAAAAACTCTA
AAATTCATATGGAACCAAAAAGAAACCTGTATAGCCAAAG
CAAGACTAAATAAAAAAAAAAAAAATCTGGAGGCATTACA
GTACCTGATTTCAAAGTACACTATTAGGCCATAGTCACAA
AAATATTGTAGTACAGGTAAAAAATATATATATATGCACA
TAAACAAATGGCATAGAATAAAGAACCCAGAAATAAACCC
AAATACATACAGCCAACAGTTCTTTGACAAAGCAAACAAA
AACATAAAGTGGGGAAAGGATATCCTTTTCTACAAGTGGT
GCTAGGATAATTGGCTAGCTATAAATACGAGAATGAAACT
GGATCCCCGTCTCTCACCTTATACAAAAATCAACTCAAGA
AGGATTAAGAACATAAACCTAAGACCTGAAACAAACAAAA
ATCTAGAAGGTAACATTGGAAAAACACTTCTAGATATCAG
CATAGGCAAGGATTTTATTACCAAGAATCCAAAAGGAAAT
GCAATAGAAACAAAGATAAATACCTAGGACCTAGTTAAAA
AGATTTTGCACGGCAAAGGATCAGTCAGCAGAGTAAACAG
ACAACCCATAGAGTGGGAGAAAATCTTCACAATCTATACA
TCTGACAAAGGTCTAATATCCAGAATTTACTATGAACTCA
AACAAATCAGTAAGAAAAAACAAACAATCCCATTGAAAAT
TGGGCTAAGGACATGAATAGACAATTCTCAAAAGAAGATA
TACAAATGGCCAAAAATCATATGATAAAATGCTCAACATC
ACTAATGATCAGGGAAATGCAAATCAAAATTACAACAGAA
TACCATCTCACTCCTGCAAGAATGGCCATAATAAGAAAAA
CAATCATATTTTTAATTACAATGGTTTGAGGAAGCTCCAT
AGAGTTTCCTATAATGGCCACAGCAATTTACATTCCCAAC
AATAGTGCAAAAGGGTTCTTTCTCTACTGAAACATAAATG
CCATATGATCTCACTTATGTGTGCAATCTTAAAAAAGTCA
AACTCATGAAAGACAGAGACTAGGATAGTGGTTGCCAAGG
GCTTGGGCTGAAGAAAATGAAGAGCTGATCAAAGGGTACA
AAGTTTCAGTTATGCAGTAGGAATAGATTCTGAAGAGCTC
AGGCATAGCATGTTGATCATAATTAGTAATACATATTGGA
TACATGAAATTTGCTAAGAGAATATACCTTAAATATTCTG
ACCTCAAATAAAGGTAACTATGTGAGATAATGGATACAAT
AGCTAGCTACACAGTGGTAATCACTTCACAATGTATACAT
TTATCAAACATCATATTGTACACTTTAAGTACATAAAATA
TTTGTGAAGTATCAGTAACACTAGAAACAACAAAAACAAA
CTATGTTTCAAAGACAACAATAAAAGACATTACCAATCTG
CTTGGTGTGGCAAAAGCAGGTGAAACTGAACAAATGTTGC
ACACTACTCTCCCTGGAAGGTGGTAGCGAAGCACTGAAGT
GAAGCAAAAGCATCCCAGTGAGTGGTATTTTGAAGATTAC
ATTTGGTTTTCCGCTTCATGTGGAAAGAGAAATAGCCTGA
GTTATAGGTCTACAGAGATTCAGGAATGTTGCTAACAGAT
GTAAGATATTGAGGAAATTGGAAGCTTAAAAATGGAAAAA
GATTACGAAGCAGTTGGAGTGGTATGGATATCCCAGAATG
TGCACCAAATGCAGTTAGTTTTCCACATTAATGCCTATCA
AAGGGAATTTACTGCAGAGGAGGCTTGCAGAAATCTGGTC
AGCAACCTGAACTATATTTTGGATGTCAGTCAGGTTTTTT
TTTTTTTTTTCCAGTTATCTTTGTAGTCACTGTGGCAGAG
ATGAACATTTTACAAGGGCTCAAAGAAGAATATAATCTGC
CTTTCACGATGGCTGCTCTGGCTACTGTCAGTGCTCAAGG
TCCAAAATGCCATCAGCAATGTCCATCATTACCTCCCTAA
CATGGCACCAATAGTTAGGGAAACCAACCAACAAGCTTGT
GACAGCTTACTTCATTGCAAATCTCAGTGTGGTGGAAACA
GCATCTTGTCATTATTTATATATTCTGGTTATGTGATAGC
CCCAGTACTTTAGTCTTACTTATTATTCATGCTGAGTAAT
CCATTATCCATTGCCATGGTACCACAATCATTGTCATTTC
TAACCAGGGGATACCTTTTCTAGTAAATGAAGTAAAGGAA
ATTACTTGCCACCATAGAATTCACCGCTATGACCACATTT
CCCATCACCTGGAAGCTATTGTCTTGATAGAACATCAGAA
TGGCCTCCTAAAGGGTGAGTCATGGTACCACCCTGAACAT
TCCACCCTAAAAACGTGGAATGCTTTCTTCCATATGTTTG
ACACACAGTATGTGCTCAATAATTTTAGTGAACATAAACC
TTGTGCCCCATATATTTATGGGAGATTATCTTCACACTGA
TAAACATTCTCCCATGCAGCCTAATTAATGTCCTTCTCCA
TTTTAATATGCACAAGATCCAATTCCACATTTTCCTGTGA
TTATTGTCATTTAAATTATCTAGATGTGTAATTTTTAACA
AAAATAAATTATTTTCTTCTAGAAAAGGACGATATTTCCT
ACTTGCACTCTTATGATACATGAACCTAAATATTAATCTG
GATGCAAAAAGGGACTGCTCTTGGAAAGGGCATGAGACAT
TTCTGAAGTGGCTTTCTGCACCTTTATATTCAAGTGGCTA
TTATCTGAATGCTGTCTACTAACAGCACACCCAACAGCTG
AAAAAAAAAAATCTTTCCTAAATGAAGGGAAGGGCATGCC
CTCCTCATATACACCACAATATACCCCTTATGCTACTTGA
ATTTATATATTCCTACACATTATCAGAACAGCTCTTTTAG
GGTTCTTACTTGAGGAGAAACAGAAGAGAAAGGTTCAAGG
ACAAACTATATCTCTTGCCACTGCAGCTGATCTCAGAGTT
ATAACTGTTATTTACCATCTTCTTCCTTATCAATTTCTTC
CCACTTCACGTTCTACTAGCATCTCTACTGATCTCATAAC
TTGTTTAATGGTATAGTCCAGAATTTCATCCTCAAAATGT
CTCCTTCCTCTTCATTATACCCATCCAGGAATGGACTCCT
GAACTTTCTCATTTATTATCACTATTAGAAAAGGGAATGG
CAAGATATGCTCAAGTAAGTCAACAGGAAGGAAAAAGCAT
TATTTCTTGCAACCGTTGTATTATAACAACTCCATTCCAC
ATCACAATCAGGTCAATTAGCTCTGCCCTGTTTGTAGGAA
GAGGATTCTCTAAATCACTACAGATCGCCACCATTCTCGT
GATAAAAGAGTCAGATTTCATCCAATATTGTGACTCATGG
GACAAAATAAACAAAGAAAAGGGCTCTTTAAAAACATAAT
TGATCCATTTTATCAACTAACCTTGAATATTTTTATAACA
CTGAAAAGTTCAATAATGCTAGCCAATCAAAAAATATTTT
TATATTTCAAAAAAGTTTGAATTCAGTGTTCTTTTTTTTT
TATTATACTTGAATGGTGATCATTAAAAAGTCAGTGTTCT
ATTATTTGAACCAAAAACATAAGAACTAAAACAGCTGCAT
TTTCAGTGTGTTTATTAAATGGTTTTAATTTACAAGTATT
TTAACTTATTTACATTTCAAGCAGCACCACATTATATTAA
TTATTATAACATTATAATCTGTCTTATTCAGAATGGCTCA
TTAGTCTTTCAAATTTTCATTGAAAATTTTGTATCTTTGT
GCTTCCAGATCAACTTTTAGGATTAAGGGAATATCCAGAA
TAGTTTGCTTTTATGTGGAAAGAAATGCAACATACGGTTG
CCATTTTCCCCAAACATATATATATACTTATCATAATGCC
ATAATTTAGTGAAATAAAATTTAGACATGACCATAATTAA
AATTAATTCATTACTTTGATAGCATTGTAATAATTTCTTC
CTCAGAAGAAGCAACATGGAATAGTACAGGGACTACAGTA
AATATTATTAGTCTAACGTGATTGATCATTCAGTCAAAAA
ACAGAGCTTAGACTAATCATGCAAGATTCTTGGAAAAACG
TGGTCCATTACCATCAGAGACATTTCTCAAACCTTAGCAA
TTATACCACTAGATCTTCCACATCCTGGTAATAAGAAAGA
AATGACAAGGGCCCTAGAAGTGTCGTAATGGGAAGCTACT
CATGCAGTGCCATTAGACTCAAGAAACCTAATGTCCAGTC
ATTTTTGGAAGTGTAAATATATGAACATATGCAGACTGGA
GACTCTAGCAGAAACCTAATCCTGCCATCCTGTAATGATT
ACTGGAATTTGGGATTCAAATTCCTGATAGCATGTCCAGA
AGAAGCCCATTGAATAGGCACTACTGAAAAGTTATAGGGC
TTTCACAGAGACATAACTTATTGTTATTAATGGCATAGCA
TAACAAAATATCTTAACAAAATGGAAATAGTATGTACAGA
AACATATTTTAGGAGGTGGCCCTGGAAAATATATCATATT
CATAAGCATAAATTTCAGAACAAATGGGACCTCGCACAGA
GGTTTCCACTCCTATTGCACAGTAGTATGAATGCAATTAT
ACATTTCCTACCAGAGAAAAACAAAATACTGAATTTCTCA
ATGGAATTTCTCTAATTGAGGGGTATGATTATTATGGAAA
TATGTTGAAATTCTCCCTCTGAATGGTAAAACCTTGGTCA
AATAAGGTAAAATTAATGCCCCGAAGGACAATATGTATCA
GAGCGTATCCTTCAGTGCTCGTAGCATTTGGTTATCCATG
CAATGTCTGCATAGTTTCAAACTGCTTTGTGGTACTCTTG
CCATTTGGTTAGGCAGAAGAGTCTCTGATGAGTGGATTAC
AAAGAAATTCAGGAATGCAGAATGCTATTACGGAAAGTCA
TACAAGTATTCTGAGGGAAGTTTAAAGTGGGCATGGAATC
CACCAAAGAACCCAGGTTTTGACTCAAAAAAGAAAGAGAA
TCCCACTGGCCTAGGCTTTTGAGGTGGTGGCCACTTGAAT
ATATGCATGAATGACATATAATGATGAGCAGAATAATGAC
ATACCCCACTAAGCCAACCAAAATGTGGTGAAGAATAAAG
TTCTGTAACACTTTGAGGAGTATTTGCTTGGTTAAATATT
ACCCAATGCTGGAGATAGGGGCTGGTGGGAGGTGACTGGA
TTATGGAGGAAGTTTCTCATGATTTAACACCATTCCTTTT
TGGTACTGTCATCAAAATAGTGGGTTCTCATGGGATCTGG
TTGTTTAAAAGAGTGTGGCAACTACCCTTCTTGCTCCTGC
TATGTAAGATGTGCCTGCTCCCACTTTTCCTTCCACTATG
ATTGTAAACTTACTGAGGTCTCCCTAGAAGCTGAGGAGAT
GACAGCCTCATGATTTCAGTTACAGCCTAGTGGTTTCAAA
TAGATTTTCTTAAAATAGATGTTTTTCCATTTTGGAATTC
AATTAGCCTATGACACAAGGCACAAGGGACAACAGTGTCA
AGTGACAGAAATACTACATAATACCAATTTGCCTGCCCAA
TTACATCTCATTGATCTAAGGCAGAGATTTCCTCATGGCC
TGTGGACATAAATGGGTTAAAAAGTACATCATATGGACAT
ATTGTACCCCTTAAAGCCCACATAATAATGGCTTAACAAA
AGCTGAAATTGGGTTTAAAAGAGTAACAAGTTATTGAAAA
AATCACAGCAAATGGGAAAGGAGCACATAGATGGATAATA
ATTCCTAGAAAGGACATGATTATTATTTTCCCATGAGATT
ATCTTGACTCTTGAGAATAAAACTATTAACTGTTTCTCTC
ATATATGACATAAGTCAGCTAATGTTAGGAAAAAATACTA
GACTCCTTTTCATATAAATGGGAGAAAATAACTGAAGTTA
TTTAATGCTCTGCTTCAGAATTATATTATTAGTAGGAAAT
GTACAATGCAATAAATAGCTCTGTTGATACAACTGAATAA
AAATAAATCAGAAATACAAAAAAAATGAAGATAATAAAAT
ATAAAAAAGAAAATAGAGTAGTCCAAATGATTTTTTTTTT
AATTATATAGTTTAGATCAGTGTCCCCACCCAAACCTCAT
GTTGAAATGTAACACCCAATGCTGGAGATAGGGGCTGGTG
GGAGGTGACTGGATTATGGAGGAAGTTTCTCATGATTTAA
CACCATTCCTTTTTGGTACTGTCATCAAAATAGTGGGTTC
TCATGGGATCTGGTTGTTTAAAAGAGTGTGGCAACTACCC
TTCTTGCTCCTGCTATGTAAGATGTGCCTGCTCCCACTTT
TCCTTCCACTATGATTGTAAACTTACTGAGGTCTCCCTAG
AAGCTGAGGAGATGACAGCCTCATGATTTCAGTTACAGCC
TGTGGAAAAATGAGCCAAATATGCCTCTTTTCTTTATAAA
TTACTGTCTCTCTCTGATATTTTTTATAGCAATGGAGGAA
TGGACTAACACAGAAATTTAGTACCAAAGAATAGGGCATT
TCTATAAGAATACCTGAAAATGTGAAAGCAGCTTTGGAAT
TGGGTAACAGGCAGAGGCTGGAAGAGTGTAGAGGGTTCAG
AAGACAGAAAGGTGAAAGAAAGTTTGGAACTTCTAGAGAG
TTTTTGAATGGCTGTGACCAAAATGCTGATAGTGAAGAGG
ACAGTCAAGTCTAGACTGAGAAGGTCTCAGATGGAAATAA
AAAACTTAATCGGAACTGGATGGAATAAAGATCACTTTTG
CTGAGCTTCATCAAAGACTGTCTGCACTGTGCCCCTGCTC
TAGGGATCTACCAAACTTTAGACTTGAAAGTGACGATTTA
GGTTATCTGGCAGGAGAAATTTCTAAGCAGTAAAGCATTC
AAGATTTAGCCTAGCTGCTTTTAATAACCTAAGCGCAAAT
GAATGAGCAAATAAATGACATGAAACTGGCACTTACTGAA
ATTGAAAAATTTGAAGGCTGGTCATGTGGTACGAAAGAAA
AGCCCATTTTCTCGGAAGAAATTCAAACAGGCTGCAGAAA
TTTGACTAAGAAGAGCCAAGTGCTAACAGGCAAGACAATG
AGGAAAAGCCTTCAAAGGCATTTCAGAGATCTTTTCAGCA
GCAACCCCAATCACAGGCCTGGAGAACTAGGAGAACCAGA
TGGTGTTCTGGGCCAGACCCAGGGCAGTGTTGCCCTGAGC
AGACTTGGGACACTGCTGTGTGCATCCCGGCCACTTCAGA
TCCAGCCATGGCTAAAAGAGGCCACAGTACAGCTCAGGTC
ACTTCTTCAGAGGATGAAAGCTGTGAGCTTTGAAGGCTTC
CATGTAGTGCTAAGCCTGCAGGTGCATAAATTGCAAGATA
TGAGGCTTAGGAGCCTCCACCTAAGATTCAGAGAAAGTAT
CAAAAAGCCTGGAAGTTCAGACACAAGCCTGCTACAGGGT
GGAGGATCACAGAGGATCTGTACTAGGGCAGTGCAGAGGG
AAAATGTGGGGTTGGAGCAAATACACAGAGTACCCACTAG
GGCACTGCCTAGTGGGGCTGTGAGAAGAGGACTACCATCC
TCCAAGCTGCAAAATCATAGATCCACCAGCAGCTTGCACC
CTGCACCTAGAAAAGTCACAGGCCCCCACAAGAGCAACAA
AAGACAATAAGAGTAACTGTGGGGGTGAAACCCTGTAAAG
CCACATAAGTGGAGCTACCCAAGGCCTTGGTAGCCTACCC
ATTGCACCAGTACACCCTGGATGTTAAGCATGGTGTGAAA
GGGAATTGTTTTGGAACTTTAAGATTTAATGACTGTTGTG
CTAGATTTCTGACTTGTATGGGGCCCGTAACCCCTTTCTT
TTGGCTGATTACTTCATTTTTGAATGAAAGTATTTACCTA
ATTCCTATACCTTCTTTGTATCTTGGAAGTAACTAGCTTG
CTTTTGATTTTACAGGCTCATGTGGAATGGACTAGCACTG
TCTCCCACCAGACTAGACTGTGCACTTTCAATTAATGCTG
GAATGGGTTAATACTTTGGGGGGCTGTTGGGAAAGCATGA
TTGTATTTTGAAAGTTGAGAAGAACATGAGATTTTAGAGG
GGGAAGGAACAGAACAATATGGTTTTGATTTATGTCCCCA
CCCAAATCTCATGTCAAAATGTAATACCTAATGTTGGAGG
TGAAGCCTGCCAGGAGGTAACTAGATTATGGGAAAAGTTT
CTCATGGTTTAATACTACCCCCACCCCCACCTTGGGGCTG
TCAACATGACAGTGAGCTCTCATGAGATCTTGTGATTTAT
AATTGTGTATTACCTTCCCCTTTTGTTCCTGCTGCTGCTT
AGTAAGATATAGCTACCCCCAATTTGCCTTTTGCCATGAT
TGTAAATTTCCTGAGGCCTCCCTAGAAGTCAAACAGATGC
CAGAATCATTCTCTCTGTACAGTCTGTGGAACAATGAGGT
AACAGAACCTCTTTTCTTTACAAATTACCCAGTTTCAGGT
ATTAATATTTTTATAGCAATGCAAGAATTAAGTAATACAA
GGAATGTCTGAAAATTTGTAGTATAATCATTAATTTTGGG
ATGTAGTCATTAATGATGAGACATAAATCTGCTCCAGTTT
CAATGGAAGGCTGAAGTATTTAGTAAGTGACTCTAATCAT
GCAGAAATTTAACCCTGAACTATTTTTTCACCACTCTGCA
CTGGAAAGCTGCTAATGTTTCTACTCACTCTTTCAAGCTT
TCACTTATTTGCGGAAATAGAAGGGAGAAATGAATGTAGT
CTCAACATGCTTGCATGCAATTCAGTAACAAGCTAAGTAT
TTCAGGGGTGGGAAAAGTCATAGCCAGGAGACCCACATTA
CAAAGAATGCAAAACAAAATTTCCTCAGCAAGAAGAAAGC
AACATTACTCGAATATCAAGTTTATAGAAAGAATGAAGAT
AGTAGAAATAATATATACAGAAAAATTTTCTTCTCTTCTT
TGATTTACAAAATTAATGGTTTAAGGTGAGATTAATATCA
ATATATTTAGGAGTTATATAACATGTAGCACTAAAGTATA
TAAAACAATTTCAAAGTGCTGTGGGACATAAGTAGAATTA
TGCTTTCATAAGATTTTTTGTTTCTTTTGAGAAACTGAAA
GCTGCCAACAATCAGCTTGGAAGTAGATCCTTCCTCAGCC
AAGCCTTCATATGAGACTGTAGTCCCAACTAGCAGATTGA
TTAGAGCTTTGGGAGAGACACTGAAGCACAGGAACCAGCT
AAGTCTTCTTCATTTCCTGACCTACAGAAATTGAAAATGT
ATACATATTGTTTGCATCACTAAGTTTTGGAATAATTTGT
TATGACTAAATAAATAACTCATAAATATATCTAGAATATG
CTTCAAATATTGAAAATTATACTATAAATATTTAGTGAAC
CTATGAATCTAAGAAAAAGGTAGCATGAAAATAAGCAAAT
ACTTAGAACTAAGCAATAACAAAAACATATCAAAATGTGT
GAGGTGTGATTTAAACAGTACTTAAAGAAAAATGTGTAGC
ATAAATGCTTACATTTAAAATAAAGGTTTAAAAGCAGCCA
TCTGAGCCTTCGCCTTAAGAAGCAAAAACAAGAGCAAATG
AAAGCCAAGCTAAACTAATTGACATAATCAATATAAGATC
AAAAGTCAATGAAATGAAAAATGTAATATATAACAAATAA
ATTAGCCAACAATAGGTACTTTTATGATAAAACTTATAAA
CAGCTAGCAAGGGTGGTCAAGAGAAAACAAACAATAATTC
AAATTATCAATATCAGAAATAAACAAACAATCATCCCATA
GATCATTTAGAATTTAAAATGGTAGAAAAAAGATGGTCAT
GGAAAACATTACTTCGATTAATTTGACAGCTTAGATGATA
GGTAAAATGTAGGAAAAACACAACCTTCTAAAAATGACAC
AAAGAGAAACTGAAACAGTCCAATATCGTTCCATGTAATG
AGGAATACTAACTTGTAGATAACACGATAGTGTTTTAGAA
AACCCTAAAAATCTACAGACGTAACTTTGTAGGAATAAGA
ACTGAATTTACCAAGTTAATGGACACCCTAACATCACAAT
TAAAAGAATGAGAGAAGCAAGAGCAAACACTTTCAAAAGA
TAGCAGAAGGTAAGAAATAACTAAGATCAGAGCAGAACTG
AAGGAGATATAGACACAAAAAATTCCTTCAAAAAATCAAT
GAATCCAGGGGCTGGTTTTTTTGAAAAGATCAAAAAAATT
GATAGACCACTAGCAAGATTAATAAAGAAGAAAAGAGAAG
AATCAAATAGATGCAATAAAAAATGATAAAGGGGATATCA
TCACCATTCACACACAAATACAAACTAGCATCAGAGAATA
CCATGAACATCTCTATGCAAATAAACTAGAAAATCTAGAA
GAAATGGATAAATTCCTTGACACATACACCCTCCCAAGAC
TAAACCAGGAAGAAGTTGAATCTGTGAATAGACCAATAAC
AGGCTCTGAAATTGAGGCAGTAATTAACAGCTTACCAACC
AAAAAAAGTCCAAGACCAGACGGATTCACAGCCAAATTCT
ACCAGAGGTACAAGGAGGAGCTGATACCATTCCTTCTGAA
ACTATTCCAGTCAATAGAAAAAGAGGAAATCCTTTCTAAC
TCATTTTACGAAGCCAGCATCATCCTGATACCAAAGCCTG
GCAGAGACACAACCAAAAAAGAGTATTTTAGACCAATATC
CCTGAGGAACATCAATGCAAAAATCCTAAATAAAAGACTG
GCAAACCGAATCCAGCAGCACATCAATGAGCTTATCCACC
ATGATCAAGTGGGCTTCATCCCTGGGATGCAAGGCTGGTT
CAACATACCCAAATCAATAAATGTAATCCAGCATATAAAC
AGAAACAATGACAAAAGCCACATGATTATCTCAATAGATG
CATAAAAGGCCTTTGATAAAATTCAACAACGCTTCATGCT
AAAAACTCGCAATAAATTAGGTACTGATGGGACGTATCTC
AAAATAATAAGAGCTATCTATGACAAACCCACAGCCAATA
TCATACTGAATGGGCAAAAACTGGAAGCATTCCCTTTGAA
AACTGGCACAAGACAGAGATGCCCTCTCTCACTACTCCTA
TTCAACATAGTGCTGGAAGTTCTGGCCAGGTCAATCAGGC
AGGAGAAGGAAATAAAGTGTATTCAATTAGGAAAAGAGGA
AGTCAAATTATCCCTGTTTGCAGATGACATGATTGTATAT
CTAGAAAAGCCCATCATCTCAGCCCAAAATCTCCTTCAGC
TGATAGGCAATTTCAGCAAAGTCTCAGGATACAAAATCAA
TGTGCAAAAATCACAAGCATTCTTATACACCAATAACAGA
CAGAGAGCCAAATCATGAGTGAACTCCCATTCACAATTGC
TTCAAAGAAAATAAAATACCTAGGAATCCGACTTACAAGG
GATGGGAAGTACCTCTTCAAGGAGAACTACAAACCACTGC
TCAATGAAATAAAAGAGGATACAAATACATGGAAGAACAT
TCCATGCTCATGGGTAGGAAGAATCAATATTGTGAAAATG
GCCATACAGCCCAAGGTAATTTACAGATTCAATGCCATCC
CCATAAAGCTACCAATGACTTTCTTCACAGAATTGGAAAA
AACTACTTTAAAATTCATGTGGAACCAAAAAGGAGCCTGC
ATTGTCAAGTCAATTCTAAGCCAAAAGAACAAAGCTGGAG
GCATCACGCTACCTGACTTCAAACTATACTACAAGGCTAC
AGTAACCAAAACAGCATGGTACTGGTAACAAAACAGAGAT
ATAGGCCAATGGAACACAATAGAGCCCTCAGAAATAATGC
CACATCTCTACAACCATCTGATCTTTGACAAACCTGACAA
AAAGAAGAAATGGGGAAAGGATTCCCTATTTATAAATGGT
GCTGGGAAAACTAGCTGGCCATATGTAGAAAGCTGAAACT
GGAACCCTTCCTTATGCCTTATACATAAATTAATTCAAGA
TGGATTAAAGACTTAAATGTTAGACCTAAAAGCATAAAAA
CCCTAGAAGAAAACCTAGGCAATACCATTCAGGACATAGG
CATGGGCAAGGACTTCATTTCTCAAACACCAAAAGCAATG
GCAACAAAAGCCAAAATTGACAAATGGGATCTAATTAAAC
TCAAGAGCTTCTGCACAGCAAAAGAAACTACCATCAGAGT
AAACAAGCAACCTACTGAATGGGAGAAAATTTTCACAACC
TACTCCTCTGACAAAGGGCTAATATCCAGAATCTACAATG
AACTCAAACAAATTTACAAGAAAAAAACAAACAACCCCAT
CAAAAAGTGGGCAAAGGACATGAACAGACAATTCTCAAAA
GAAGACATTTATGCAGCCAAAATACACATGAAAAAATGCT
CATCATCACTGGCCATCAGAGAAATGCAAATCAAAACCAC
AATGAGATACCATCTCACATCTGTTAGGATGGTGATCATT
AAAAATCATGAAACAACAGGTGCTAGAGAGGATGTGGAGA
AATAGGAACACTTTTACACTGTTGATGGGACTGTAAACTA
GTTCAACCATTATGGAAGTCAGTGTGGAGATTCCTCAGGG
ATCTAGAACTAGAAATACCATTTGACCCAGCAATCCCATT
ACTGGGTATATACCCAAAGGATTATAAATCATGCTGCTAT
AAAGACACATGCACACGTATGTTTATTGTGGCACTATTCA
CAATAGCAAAGACTTGGAACCAACCCAAATGTCCAACAAC
GATAGACTGGATTAAGAAAATGTGTCACATATACCCCATG
GAATACTATGCAGCCATAAAAGATGATGAGTTCATGTCCT
TTGTAGGGACATGGATGAAACTGGAAACCATCATTCTCAG
CAAACTATCACAAGGACAAAAAACCAAACACTGCATGTTC
TCACTCATAGGTGGGAATTGAACAATGAGAACATATGGAC
ACAGGAAGGGGAACATCACACACTGGGGATGGTTGTGGGG
TCGGGGGAAGGGAGAGAGATAGCATTAATAGATATACCTA
ATGCTAAATGAGAAGTTAATGGGTGCAGCACACCAACATG
GCACATGTATACATATGTAACAAACCTGCACGTTGTGCAC
ATGTACCCTGAAACTTAGAGTATAATTATAATAAAATAAA
ATAAAATAAAGAAAATTGAACAATAAATTATGAGTTTCAC
ATTATGAAATACTGAAGTAAGACAACCAGTTTTTAAGCCA
GAATGAATGGGAAGCCCCAGGTTCTCTTCCCTAAGAATAT
TCCCAGTAAGGAGGGCCTTACCCTTCTGGTTAGAAAGTCT
ATGTCCAAGAAGCCCTGAGGCTCAGAAGCAGGGGGCCCAA
GAACAGAAGTTTACATTCTGATTCTTGGAAAAACAGGTCA
TCATATTTCTGCAGTTTTAAGTTAGAGTACAGGCTTTTGA
TCAAGGTCTGAATCTATGTCACACATAGCCATAATGATTT
GTAGTCCATTAATTCAATCTTTTAATTTTATTCCAATGTC
AATTCAATAACTGTTTCTACAATGAAGAAATTTTATTTTC
CCACAATGGAGCAGTGCTTAAGCACTTCTATTGTTATTTC
CAAGACTTAGCTTACAATTTGCTCCATTGAACGTCTTCAT
CTCATCACATATGTAGTTAAATATTGGATCTTTTGTGTCA
TAACAGCCTTAGATGAAGAGTCTCATAAATACTTATCTGA
ACCAGCTAAGGAGTTTATCATGTAACAGGCTCCACTAAAA
TTTGGTCATTTTCAACTTACATACGGAGTGGATTAAATTC
AGCCATCCCAAATGTAATAGTCTCAATTTAAAATTTGAAG
ACTATGTCTATAAGCACAGTGCTCTCTTATTGGTAAGTGG
TAAAAGATGCACAAACACATCTTTAATTCTGAAGAATTAT
CAGATATGAGCAAAGATACCATGGATTGAATTCTGACTCC
AAGATGGTGAACTGAATTCAAATAACAACTAATTCTTCCC
ACTTTTTGGAATGCCACAAAAGTGTTTGTTAGATCAGATG
ATGCCTACAATAGCCCAGAATCTGAATTTATTTGCTCCAA
TAATAAAAAGTACATAAAAATATTAACTAATGTAGAAAAT
GCCAAAAGTATCTCATTGTCCATAGAAATTCTCTGCAATC
CATACCTATTACCAAATTATAAAGTTAAATATAGTTACAA
TATACATTATTTTTAAAAAAGAAATGCATGTGTGTTAGTC
CATTCTCACATGATATAAGAAAATACCCAAGACTCAGTAA
TTTACAAAGAAAAGAGGTTTAATTGACTCACAGTTCCGCA
TGATTGGGAAAGCCTCAAGAAACTCAAAATCATGCCTCTT
CACAGGGTGGCAAGAAAGAAAATGAATGCCAGCAGGGGAA
ATGCCTGACACTTGTGAAACCATCAGATCTCAAGAGAACT
CACTCATGATCAAGAGAACAGCATGGGGGAAACCACACCC
ATAATTCAATTACCTCCCACCTGGTACCTTCCACAACACA
TGAGAATAATGGGGATTACAAAATCAAGATGTGATTCAGG
TGCAGACAAAGCCAAACTATATAAGCATGTTATGTAGTCC
CAGATATTTTTAAAACTGAGGATTTTAGGGACCATGGTGG
ACGGGAAGGGAGGACTAGATTGCAGCTCTGGACAGAGCAG
CTTACAGAGGCTTGCATTGTGAATTTTAGCTCCAGATTGA
CTATAAGAACAAACCAGCAATTCTGAGAGGACCCACAGAC
CCTCTGGAGGAAGCAGACTTCTTCTGCAGGACCCAGGAGA
CACCTCAAATACTGTGAGTGTCCCAATTGCAGAAGGAGGA
AAGGGAGACCGTCCTCTCCTGAACACACTCCCACACTAGA
GAAGCTGAATGTCTGTTTGCAGGAGAAGTTCCCAACTTTA
TCTGGAGCTGAGTCAAGTTAGAGATCAAGCTGAGAAAACT
ACAGGGGTAGAGGAAACAGCAGAAAGGCCCTGGGAGCTCA
CTAGTTCTCCAAGCAGCTCTTTCCTGCCTGGCACCACAGG
GATCCATCAGGAGGGTGGCCCGAGGAGCAGGGGGTGAAAC
TTCCCAGGGAGAAGGACTTCTCTAGCTGAACCTCATAACA
ATTTGAATGGGATAAGAAGTCTCCTGGCCAGAACTCGAGG
GAGGGCTCAAATCCGGTATGCAGACTTCACAGGTGAAGAA
AGAATTAAAATACTTTCCTTTCACAGCTGGGAGGCAGAAA
TCCACCTGCAAGTTTTCAAGCCCGGCTCATCCTCCACCTG
GAAACAGACTCAGGCTGCTGTGGGGGTCATGGTGGGAGTG
AGACCAGCCCTTCAGTTTGCACAGGAGCTGGGTGAGGCCT
GTGACTGCTGGCTTTCACCCACTTCCCTGACATCCTGCAT
GACTCAGCAGAGTCACCCACAATCCTCCTAGGTACACAAA
CCAGCGACTTCAGAATATCACACCCATCCCCCACAGCAGC
CACAGCAAGACCCACTGAAGGAGAGTCAGCTCAACACGCC
TAGCCCCACACCCACCTGATGGTCCTTCCCTATCCACACT
GGTAGTGGAAGACAAAGGGTATATAATCTTGCGAGTTCTA
GGGCCCCACCCATGGCTGGTCTCTCTTCACACTACTACAA
TAGATGGTTTCTGGAAAGTGCCACCTCCTGGCAAGAGGCC
AACCAGCACAAAAATAGAGCATTAAACTGCCAAATCTAAG
GACCCCCACAGAGTCCATTTCACCCTCCACCACCTCCACT
GAAACAGGCACTGGTATCCATGGCTTAGAGATCCATGGAT
GGTTCACATCACAGAACTCTGTGCAGACAACCCCCAGTAC
CAGCCCAGAGCAGAGTAGACTCACTGGGTGGCTACACCCA
GAAGAGAGACAATAATCACTGCAGATTGGCTCACAAAAAG
CCACATCCACAGGAAAAGGGGGGAAATATTATATCAAGGG
TACATCTCATAGGACAAAATAATCTGAACGTCAGCCTCCA
GCCCTAGAACTTCCCTCTGACAGAGGATACCGAAATGAGA
AGGAACCAGAAAACCAACCCTGGTAATATGACAAAACAAG
GCTCTTCAGCACCCCCTAAAAAATCACACTAGTTCACCAG
CAATGAATCCAAGCCAAGAAGAAATCACTGATTTTCCTGA
AAGAGAATTCAGGAGTTAGTTATTAGGCTAATCAGGGAGG
GACCAGAGAAAGGTGAAGCCCAATGCAAGGAAATCCAAGA
TAGGATACAATAAATGAAGGGATAAATATTCAAGGAAATG
GATAGCTTAAAAAAAAAACTTTGAAAAATTCAGGAAACTT
TGGACACACTTTTAGAAATGTAAAATGCTCTAGGAAGTCT
TGCTATAGAATTGAACAAGTAGAAGAAAGAAATGTAGAGC
TTGAAGACAAGGTGTTTGAGTTAACTTAATCCAACAAAGA
CAAAGAAAAAAGAATAAGAAAATATAAACAAAGCCTCCAA
GAAGTCTGGGATTATGTTAAATGACCAAACCTAATAATAA
TCAGTGTTCCTGAGGAAAAAGAATATTGTAAAAGTTTGGA
AAACATGTTTGGGGAAATAACAGAGGAAAACTTCCCCAGC
CTTACTAGGGACCTAGAAATCCGAATAGAATAAGAACAAA
GAACATCGGGAAATTAATCTCACAAAGAGATCTTGGCCTA
GGCACATTGTCATCAGGTTATCCAAACTTTAGACAAAGGA
AAGACTCTTAACTGTGAGACAGAAGCTCCATGTAACCTAT
ACAGGAAAACCTATCAGATTAACAACAGATTTCTCAGCAG
AAACCCTACAAGCTAGAAGGGATTGGGGCCCTATCTTCAG
CCTCCTCAAGTAAAACAACTATCAGCCAAAAATTTTGTAT
CCAGAGAAACTAAGCATCATGTATCAAGGAAAGGTAGTGT
TTTTCAGACAAACAAATGCTGAGAGAATTCACCATTACCA
AGCCACCACTACAGGAGCTCCTAAAAGTAGTATGAAATCC
TAGAACAAATCCTGGAAATACAACAAAACAGAAACTCTTT
AAAGCGCAAATCACATAGGACCTACACAAGAAAAATACAA
GTTAAGAAGTAAAAACAAACAAACAAAAAAAAATAAAGTA
CACAGGCAACAAAGAGCACAATTAACGCAACAGTACCTCT
CATTTCAATACGAACATTGAAAGTAAGTGGCCTAAATGCT
TCACCTAAAAGATACAGAACTAGTGAATGGATAAGAACTC
AACAACCAACTATCTGCTGCCTTCAGGAGACTCATCTAGC
ACATAAGGACTCACATAAAATTAAAGTAAAGGGGTAGAAA
AAGGTATTTCATGCAACTGGACACCAAAAGTGAGAAGGGG
TAGCTATTCTTATGTCAGACAAAACAATCTTTAAAGCAAC
ATCAGTTAAAAGAGACAAAGAGGGACATTATATAATGGTA
AAAGACCTTGTCCAACAGGAAAATATCACAATCCTAAACA
TACGCACCTAACACTGGAACTCTCAAATTTATAAAACAAT
TACTAAAAGACCTAAGAAATGAGCAACACAATGATACTGA
GCAACACAATGATTCTGGGAGACTTCAATATTCTACTGAC
AGCACTAGACAGGTCATCAACACATAAAGCCAACAAAGAA
ACAATGGATTTAAACTATACCTGGGAATAAATGGACTTTA
ACAGATATATACAGAACATTTCATCCAACAACCACAGAAT
ACACATTCTATTCAACAGCACATGGAACTTTCTCCAAGAT
AGATCATATGATAGGTCATAAAATGAGCCTCAATAAATTT
AAGAATGTTGAAGTTCTATCAATCATTCTCTCAGATCACA
GTGAAACAAACTGGAAATTAACTCCAAAAGGAAACTTCAA
ACCATGCAAATACATTGAAATTAAACAACTTACCCCTGAA
TGAGCATTGGCTCAAAAACAAAATCAAGATGGAAATTTAA
AAATTTTTTGAACTGATGACAACCTATACCTATCAAAACC
TCTGGGATACAGCAAAGGCAGTGGTAAGAGGAAAGTTTAT
AGCCCTAAATGCCTACATTAAAAAGACTGAAAGAGCACAA
ATTGACATTCTAAGGTCACACAACAAGGAACTAGAGAAAC
AAAAACAAACTAAACCCAAACCCAGCAGAAGAAGGAAATA
ACCAAGATCAGAGCAGAGCTAACTGAGATTGAAACAAACA
AACAAACAAAAAATTACAGAAGATAATGAAAAAAAACCTG
GTTCTTTTAAAAGATAAATAAAATTGATAGACCATTAACA
AGATTAACCAAAAAAAGAGGACAGAAAATTCAAATAACCT
CACTAACAAACAAAACAGGAAAGATTACAACTGACACTAG
TGAAATACAAAAGATCATTCAAGGCTACTATGAACACCTT
TATGCACACAAAGTAGAAAACCTAGAAGAGATGGAGGAAA
TTCTTGGAAAAATACAATCCTCCTAGCTTAAATCAGGAAG
AATTAGATACCTTGAACTGACCAATAACAAGCAGCAAGAT
TGAAATGGTAACTTTAAAATTGCCAACAAAAAAGGTTCCT
GGACTCTGGCTAAAAATATGATCCTTTACCTTGAAAACCC
TAAGGACTCCTACAGAAACCTCCTAGAACTGATAAAAGAA
TTCAGCAAAGTTTCCAGATACAAGATTAATATACAAAAAT
CAGTAGCTCTTCTATACACCAACAGCAACCGAGTAGAGAA
TCAAATTAGGAACTCAACCTGTTTTACAAAAGCTTCAAAT
AAATAAATAAATAGGAATATAGCTAACCAAGGAGTCAAAA
GTCCTCTACAAGGAAAACTACAAAACACTGCTGAAAGAAG
TACAGATGACACAAAAAAATGGAAACACATCCCATGCTTA
TGGATGGTAAAATCAATATTGTGAAAATGACCATACTGCC
AGAAGCAATTTACAAATTCAATGCAATCCCCATCAAAATA
TCATTCTTCACAGAATTAGAAAAAACAGTTCTAAAATTAT
TATGGAACAAAAAGAGAGCCCACATAGCCAAAGAATGGCT
AAGCAAAAAGAACATATCTGGAGGCATCGCACTACCTAAT
TTCAAGCTATACTATTAGACCATAGTCACCAAAACAGCAT
GGTACTGGAACAAAAATAGGCACATAGTCCAATGGAACAG
AATAGAGAACTCAGAAATAAAACCGAACACTTATGGCCAA
CTGATCTTCAACAAAACAAACGAAACCCTAACGTGGGGAA
TGGAGACTCTTTTTTTTCTTTTTTTTTTTTTTATTATACT
TTAGGTTTTAGGGTACATGTGCACAATGTGCAGGCCTGTT
ACATATGTATCCATGTGCCATGTTGATTTCCTGCACCAAT
TAACTCGTCATTTAGCATTAGGTATATCTCCTAATGCTGT
CCCTCCCCCCTCCCCCAACCCCACAACAGTCCCCGGAGTG
TGATGTTCCCCTTCCTGTGTCCATGAGTTCTCATTGTTCA
ATTCCCACCTATGAGTGAGAACATGCGGTGTTTGGTTTTT
TGTCCTTGCAATAGTTTACTGAGAATGATGATTTCCAGTT
TCATCCGTGTCCCTACAAAGGACATGAACTCATCATTTTT
ATGGCTGCATAGTATTCCATGGTGTATATGTGCCACATTT
TCTTAATCCAGTCTATCGTTGTTGGACATTTGGGTTGGTT
CCAACTCTTTACTATTGTGAATAGTGCCACAATAAACATA
CGTGTGCATGTGTTTTTATAGCAGCATGATTTATAGTGCT
TTGGGTATATACCCAGTAATGGGATGGCTGGGTCAAATGG
CATTTCTATTTCTATATCCCTGAGGAATCGCCACACTGAC
TTCCACAATGGTTGAACTAGTTTACAGTCCTACCAACAGT
GTAAAACTGTTCCTATTTCTCCACATCCTCTCTAGCACCT
GTTGCTTCCTGACTTTTTAATGATCACCATTCTAACTGGT
GTGAGATGGTATCTCATTGTGGTTTTGATTTGCATTTCTC
TGATGGCCAGTGATGATGAGCATTTTTTCATGTGTTTTTT
GGCTGCATAAATGTCTTCTTTTGAGAAGTGTCTGTTCATG
TCCTTCACCCACTTTTTGGTGGGGTTGTTTGTTTTTTTCT
TGTAAATTTGTTTGAGTTCATTGTAGATTCTGGATATTAG
TCCTTTGTCAGATGAGTAGGTTGCAAAAATTTTCTCCCAT
TCTGTAGGTTGCCTATTCACTCTGATGGTAGTTTCTTTTG
CTGTGCAGAAGCTCTTGAGTTTAATTAGATCCCATTTGCC
GATTTTGGCTTTTGTTGCCATTGCTTTTGGTGTTTTAGAC
ATGAAGTCCTTGCCCATGCCTATGTCCTGAATGGTAATGT
CTAGGTTTTCTTCTAGGGTTTTTATGGTTTTAGGTCTAAC
ACGTAAGTTTTTAATCCACCTTGAATTAATTTGTATAAGG
TGTAAGGAAGGGATCCAGTTTCAGCTTTCTACGTATGGCT
TGCCAGTTTTCCCAGCACCATTTATTAAATAGGGAATCCT
TTCCCTGTTACTTGTTTTTGTCAGGTTTGTAAAACATCAG
ATAGTTGTAGATATGTGGTGTTATTTCTGAGGGCTCTGTT
CTGTTCCATTGATCTATATATCTGTTGTGGTACCAGTACC
ATGCTCTTTTGGTTACTGTAGCCTTGTAGTATAGTTTGAA
GTCAGGCAGCGTGATGCCTCCAGCGTTGTTCTTTTGGCTT
AGGATTGACTTGGTGATGTGGGCTCCTTTTTGGTTCCATA
TGAACTTTAAAGTAGTTTTTTTCCAATTCTGTGAAGAAAG
TCATTGGTAGCTTGATGGGGATGGCATTGAATCTATAAAT
TACCTTGGGCAGTATGGCCATTTTCACGATATTGATTCTT
CCAACCCATGAGCATGGAATGTTCTTCCATTTGTTTGTAT
CCTCTTTTATTTCATTGAGCAGTGGTTTGTAGTTCTCCTT
GAAGATGTCCTTCACGTCCCTTGTAAGTTGGATTCCTAGG
TGTTTAATTCTCTTTGAAGCAATTGTGAATGGGAGTTCAC
TCATGATTTGGGTCTCTGTCTGTTACTGGTGTATAAGAAT
GCTTGTGATTTTTGTACATTGATTTTGTATCCTGAGACTT
TGCTGAAGTTGCCTATCAGCTGAAGGAGATTTTGGGCTGA
GACAATGGGGTTTTCTAGATATACTATCATGTCATCTGCA
AACAGGGACAATTTGACTTCCTCTTTTCCTAATTGAATAT
CCTTTATTTCCTTCTGCCTAATTGCCCTGGCCAGAACTTA
CAACAATATGTTTAATAGGAGTGGTAAGAGAGGGCATCCC
TGTCTTGTGCCAGTTTTCAAAGGGAATGCTTCCAGGTTTT
GCCCATTCACTATGATATTGGCTGTGGGTTTGTCATAGAT
AGCTCTTATTATTTTGAGATATGTCCCATCAATACCTAAT
TTATTGAGAGTTTTTAGCATGAATGGTTGTTGAATTTTGT
CAAAGGACTTTCCTGCATCTATTGAGATAATCATGTGGTT
TTTGTCTTTGGTTCTGCTTATTGTCACCATTGGAAAAGAG
AAGGACAAGGTGTGATCAAGTAAGTCAACAGAAAGAAAAA
AGCATTACTTCTTGCAGCCATTGTATTATGACTTCTCTGT
TCCACATCACAATTGCGTCAATTACCTCTGCTGCAGTTGT
GGGAAGAGCACTCTCTAAAACACTACAGATAGAAACTCTT
CTCCTGATAGGAAAGCCATATTTAATCCAATACTGTGACT
CATGGAACGAAATAAACAAAGAAAAATATTCTTTAAAAAT
ATAATTGAGCCGTTATATCAACTAACTTTGAATATTTTCA
TAACATTGAAAAGTGTAATTATGCTAGCCAATCAAAAAAC
TTTTTATATTTCAAAACAGTTTGAATTCAGTGTTCTGTTA
TTTGAACCAGAAACATCAAAACTGAAACAGTTGCATTTTC
AGTGTGTTTATGAAAGTTTTAATTTACAGGCACTTTATTT
ACCATTATATTTCAAAAAGCAACATGTTATATTAATAGTT
ATAACAATATAATCTGCCTTATTCATAATGGCTCATTAGT
CTTTCAAAATTTCATTACAAATTTTATATCTTTGTGCTTC
CAGATCAACTTTTAGGATTAAAGGAATATCCAGAATAGTT
TGCTTTTATGTGGAAAGAAATGCAACGTATGGTTGCCATT
TTTCCCCAAAGGTATATACTTAGCAAAATGCTATAATTTG
GTGAAATGAAATTTAGACATAAACACAATCAAAATTAATT
CATTACCTTGATAACATTGTAATAGTTTCTTCTTCAGAAG
AAGCAACATAGAAGAGTACCGGGACTACAGTAAATATTAT
TAGTCTATGTGATTAATTGGTCTACTCAAAAAACAGAGCT
TAGACTAATTATGCAAGATTCTTGGAAAAACGTGGTCCAT
TACCATCAGAGACATTTCACAAACCTTAGAATTATACCAC
TAGCTCCTCCACATCCTAGTAAAAAGAAAGAAATGACAAG
GACTCTAAGATTCATAAAGCAAAGTTACTCATGCAATGAC
ATTATACCCAAGAAACCTAATGTCTAGTCATTTTTGGAAG
TGTGAATATATGAACATATGCAGACTGGAGACTCTAGCAG
AAACCTAATCCTGCCATCCTGTAATGATTACTGGAATTTG
GGATTCAAATTCCTGGTAGCATGTCCAGAGAAAGCCCATT
GGAATGGCAACTACTGATAAGTTATTAGGCTTTCAGAAAG
ACACATTTTAATGTCATTAATGGCATAGCATGACCAAATA
TATTAATAAAATTGAAATAGAATTTACACAAACATATTTT
AGGAGGTGGCTCCGGGAAGTATATCATATTCATAAGCCTA
ACTTTCAGAACAAAAGGTACCTCTCACAGAGGTTTCCATT
CCTGTTGATCAGTGATATGAATGCAATTATACATTTCCTA
CCAGAGAATAACAAAATACTAAATTTCTCAATTGAAGGGT
ATGATTATTACAGAAATCTATTGAAATTCTCCCTCTGAAT
TGTAAAGCCTTGGTCAAAGTAGGCAAAATTAATTCCCCTG
AAGGAATATATGTATTAGCAGTATATCCTTCACTGCACGT
AGCATTTGATTATCCATGCCATGTCTGTATATTTTCAGAT
TCCTGGGTAGTACCCTCACCATTTGGATAGGCAGAAATGC
TTCTGATGAATGGATATCCAAGAAATTCAGCAAGAGAGAA
TGCTATTATGGAAGGTCATTCAAGTATTCGGAGGGAAGTT
TAAAGTGGGCATAGGATCCACCAAAGAACCCAGGTTTGAC
TCAAAAAAGAAAGAGAATCCCACTGGCTTTTGAGGTGGTG
GGGACTTGAATATATGCATGAATGACATATAATGATGAGC
AGAATAATGACATACCCCACTAAGCCAACCAAAATGTGGT
GAAGAATAAAGTTCTGTAACACTTTGAGGAGTGTTAGCTA
GGGTCAAATATTATAACACGGTTTGTTGGCTATTTCATAG
GACCATTAGGCATAGATCCTAGTGGCTTCAAAGAGATGTA
TCCTTAAATACATTTTCCATTTTGGAATGCACTTAGCGTA
TGACCCAAGCCACAAGTGACAACACTGTCAAGCTACAGAA
ACACTACATAATACCAATTTGCCCACCCAATTACATCTCA
TTGATCTAAGGCAGAGATTTCCTCATGGCCCATGGACATA
ACTGGGCTAAAAAGTACATCACATCGACACATTATATCCC
TTACAACTCACATAATATTGGCTTAATAAAAGCTAAAATT
GGGTTTAAAAGAGTAATACGTTATTGAAAAAAATCATAGC
TGATGAGAAAGGAGCACACAGATCAAAAATAATTCCTAGA
AAGGAGATGATTATTATTTTCCCATGAGATTATCTTGACT
CTTGAGAATAAAACTATTAACTCTTTCTCTCATATATGAC
ATGAAGTCAGTTAGTGTCAGGAAAACATACTAGACTCCTT
TTCACATGAATGAGAGAACTGAAGTTATTTCATGCTCTGC
TTCAGAATTATATTATTTGGAAAAAAAGCACAACGCAATA
AGTGGCTCTGTTGGAACAATTGAATAAACAAAAATCATAA
ATGTGAATAAATGAAGATGATAAAAGATAAAGAAGGAAAT
GGAGTAATCCAAATGATTTAAAAAAAAGATATGGTTTGAA
TCTGTGTCCTAACTGACCCAAATCTCATGTTGAAATGTAA
CCCCCAATTCTGGAGGTAGGGCCATGTAGGAGGTGACTGG
ATTATCGAGGAAGCTTCTCATGATTTAACACCATCCCTTT
TTGGTACTGTCATCACAATAGTGTGTCCTCATGGGATCTG
GTTGTTTAAAAATATGTGGAAATTCCCCTTCTTGATCCTG
CTCCTACCATGTAAGTTGTGCCAGATCCCACTTTGCCTTC
CACTATGATTGTAAATCTACTCAGGCCTCCCCAGAAGCTG
AGGAGATGCCAGCATCATTCTTTCAGTTACAGCCTGTAGA
AAAATGAGTTGATTAAACCTCTTTTTTAAATAAATTACAG
AGTCTGTCTGATATTTCTTTATAGCAATGCAAGAATGGAC
TAATACGAAAAATTAGTACCAAAGCATGGGGAATTTCTAT
AAAGATACCTGAAAATGTGGAAGAGCTTTGGAACTGGGTA
ACAGGCAGAGGCTGGAAGAGTTTAGAGGGCTCAGAAGAAG
ACAGGAAGATGAGAGTTTGGAACTTCCTACAGGCTTTTTG
AATGGCTGTGACCAAAATGCTGATAGTGAAATGGACAGTA
AACTCTAGACTGAGGAGGTCTCAGAAGGAAATAAAAAACT
AAATGGGAACTGGATAAAATAAAGGTCACTTTTGCCAAAC
TCAGCAAAGTCTGGCTGCATTGTGCCCCTTTTCTAGGAAT
CTGTCAAACTTTGAACTTGAGAGTGATGATTTAGGGTATC
TGGCAGAAGAAATTTCTAAGCAGCAAAGCATAAAAGACTT
AGCCGGGCTGCTTCCAATAACCTAAGCTCATATGAATGAG
CAAAGAAGTGATCTGAAAAAGGAACTTATATTTAAATGGA
AAGCAGAGTGTAAAAGGTTGAAATATTTGCCACCTGGCCA
TGTGGTAGAAAAGAAAAGCCCATTTTCTGGGGAGAAATTC
AAGCAGGCTGCAGAAATTTGCATAAGAGGAGCCATGTGCT
AACAAGCAAGACAATGGGAAAAAGCCCTCAAAGGCTTTTC
AAAGACCTTTTCAGCAGCCCCTCCCATCACAGACTTGGAG
ACCTAGGAGAAGCAAATGGATTTCTGGGAATGTTCCAGTG
CCTTGTTTCCCTGAGCAGCCTTGGAACACTGCTGTGTGCA
TCCCAGCCACTTCAGATCCAGCCATAGCTAAAAGGGGCCA
AGGTACAGCTCAGGCAGGTGTTTAAGGGGATAAAAGCTGT
GAGCTTTGAAGGCTTCCAAGTGGTGTTAAGCCTGCAGGTG
CACAAATTCAAAGAGATGAGGCTTGGGAGCCTCCACCAAG
GATTCAGAGGATGTATCAAAAAGCCTGGAAGTTCAGACAG
AAGACTGCTATGGGTTGGAGCATCAGAGAGGATCTGTACT
AAGGCAGTGCAGGGGGGAAATGTGGGGTTGGAGCCCACAC
ACAGAGTACCCACTGGGGCACTCCCTAGTGGAGCTCTGAG
AAGAGGACTACCATCCTCCAGAACCCAAAATGGCAGCTCC
ACCAGCAGCTTGCACCCTGCACCTAGAAAAGCCACAGGCC
CCCTCAAGAGCAACAAAAGACATTAAGAGCAACTGTGTTG
GCTGAACCCTGTAAAGTCACATGAGTGGAGATACCCAAGG
CTTTGGAAGCCTACCCATTGCACCAGTATGCCCTGGATGT
GAGGCATGGAGTCAAAGGTAATTGCTTTGGAACTTGAAGA
TTTAGTGACTGCCCTGCTAGATTACAGACTTGAATGAGGC
CTGTAACCCCTTTCTTTTGGATGATTTCTTCAACTTGGAA
TGAAAGTATTTACCCAATTCCTACACCTTCTTTGTATCTT
TGAAGTAACTAGCTTGCTTTTGATTTTACATGCTCAGGTG
GAAGGGACTAACTTTGTCTCAGACAAGACTGGACTGTGGA
CTTTTCAGTTAATGCTGGAATTGGTTAACACTTTGGGGGA
CTATTGGGAAAGCGTGATTGTATTTTGAAAGTTGAGAAGA
ACATGAGATTTTAGAGGGGCCAAGAACAGAATGATATGGT
TTTGATCTCTGTCCCCACCCAAATCTTACGTTGAAATGTA
ATACCCAATGTTGGAGGTGATTAGATTATGGAGGAAGTTT
CTCATGTTTTAATGCCATCCCCCCTTGGTGCTGTCAACAT
GACAGTGAGTTCTCATGAGGTCTTGTGATTTATAATTATG
TGTTACTTTCCCTTTTTGCTCCTGCTGCTGTCTACTAAGA
TGTACCTGCTCCCACTTTGCCTTCCACCATGATTGTAAAT
CTACTGCGGCCTCCCCGGAAGTCAAACAGATGCCAGAATC
CTTCTTCCCACAGAGCCTGTGGAACAATGAACTAGCAAAG
CCACTTTTCTTTACAAATTACCCAGTTTCAAGTATTAATA
ATTTTTTATAGCAATGCAAGAATTAACTACTACAAGGAAT
GTCAAAAAATGTGATAGTACACTTCTTAATTTTGGGATGT
AGTCATTAATGCTGAGACATAAATCTGCTTAAGTTTCAGT
GGAAAGCTGAAGTATTTAATAAGTGACTCTAATCATGCAG
AAATTGAACCCCAAACTTTTTTTCACCCCTCTGCACTGGT
AAGCTGCTAATATTTCTACTCACTCTTTCAAGCTTTCATC
TATTTTGGGAATTAGAAGGGAGAAATTAATGTAGTCTCAA
CATGCCTCTGTGCAATTCAGTAATAAGATAAATATTTGAG
TGGTGAGAAAACTCATAGTCAGTAGACCTACATTACAAAA
AATACAAAAAGATAAATTTCTTCAGCACAGAGAAAGCAAT
ATTACTTGAATATCAAGTTTATCAAAATAATGAAGATCGA
AATAATATACACAAAATAATAATTCTCTTGATTTATAAAA
TTAATGGTTTAAGGTGAGATTAGTAATATATTCTGGAGTT
TATAACATGTAGCAGTGAACTATATAAAACAATTTTATAG
TGCTGTGGGATATAAGTAGAATTACACCCTCGAAAGATTT
TTCATTTCTATTGAGAAACTGAATGCTGCCAACAGCCAGC
TTGGAAGTGGATCCTTCCTCAGCCAAGCCTGCATATGAGA
CTGTAGTCCCAACCAGCATCTTGATTAGTCTATAGCCAAT
TCTGTTATTTATCACACCTTACTTTCTGCAAGGTTTAGTG
CCTTTTCCCCCTTTCATCAATAAAACTAGATTCAACAGGA
AAATTCTACTTGGAAATTTAAATGTTTCCTTGTAAAAATA
GGGTATGAAAATTATCCTTTATAGCTTAAACAATTAAAAA
CGTGATACTTCAAATGCTGAAATATAGCATTACTAGGCTT
TCAATATAAACTGCTAAGTTAACATTTTTGTAGAAAAAAT
TGATTTAACACAGTTTTAACATACTTTCCTGAGAACATGC
CATTTTCAAAACAAAAAATTTCATAATAATAAAAACTCTA
TAATATTTCACAGTCACAGTTTTATAAATCTATTTAAATG
ACAGTAGACTAGGTACTTTTCTGACCATATATATCTATTA
GTATGTTTCCTGGAATAATTTTTGGATTTATAAGTAAAAT
CCTATATTATGCTTCAAGAACATAATAGGTATTGGTTACT
TTACACTCTAGCACACTTGACATGATCTGGAATTTTATTC
TCTAATCAAATATAAATGAAAGTAATTATACACCTTTATT
AATATATCATATAAAAATAATATCCCATAAACTAAGATTA
TACATCTATTGGTGTATTTATTATACATGTAATATGGAAC
ATGTTTTTCTTTTTATTTGGCAAATGGAATAAGAAAACAA
ATTAGGTTGTATATTAAAACCAAATATACATTTTATATAC
TGATAAATTTCTATGTGCATTAGATTAATTTTTCCAATTA
GAATTTGTCCAATAAAATCATTGGTTTTTAAGACATTCAC
TACATTTCAACATATCACAGAAATTTTTAATAAATGTCTC
TCATCAATGGTTTCAAATACTAACATCTTGGTCCAGAAAA
GCAATGCTTCTTTCACTGAGGGTTGCCATAGATACCTCAT
TCCTCTATGTGTCCTCATAAAACACAGGAATATACATGCT
TAATCCATGGATATAGAATTAGTTCCTAGTGTCTATAGTT
TCCATAGTTCCACACAGTTTTCTCATTATCTCAGTCTTTA
GAGGAGTATGGCACTATCCAAAGCAGATGACAAAACTATA
ATAATGCTTTAACATAGTGACAATATTTACTGTGAAAGGT
GATTGAATATTCTCACCTGCTGGAAAATTTCTTCATAGAA
AAACAAAAAGACTGTCTTTGCTTGGCTATGTAAAAGTTGT
CCTGATTAGTGAAAATTAACCTGGGCAATACCCTTATTAT
GTGACACAAGCATCAACACTAAACTTTGTTACTTGAATAT
TTCCTCAATTATGGTGAAGCAACCATAAGTACTTCACTGT
GATTAAGGATTTATAACATTCATGTACCTGGCTATTAAGC
TTTTTACCTAACAAGAACAATGCTGAGATTTAACTTCATG
GAAGATCCAATGACAGAGCTTTTGCACAGAGAGAAGAACT
CTTTAGTCTTTCAGTTGTTCAACTAGCATATCCCTAAGAC
CACTTCTTTCCTAAGTAAAAGCATGTATCTATATCTCCCC
AATCTCATCCCAGGAAATTGAGACCTTTCACTCATTTTTA
CAAGCAATGGTAGACGTTTCAAGAGAATATTACACCTAGA
GGACTGGATACCAACTGAAGACATACTCTACCTTGGGCAG
AAATTTAACTTTTTTGATATCTCCTGGGTTGTTCTATCAG
AAAAATAATTCTTCCATTGATATGTGTAGACACAGTCTAT
GAATTTTACATCAACAATATTTTAGAAAGAGACAGTAAGG
TCATTATAGATTAGTTAATTAAGATATTTGGAACAAATTC
AAATGAAGTAACCTCTCTGTATACTTTTTTCTTACAAAAT
CACTAGAGGTAAAAGACTTGATTCTTGCTAGGAAGAATAG
CTAAATGACAAGTAATGTGAAATGCCTGTAATATAAAAAG
AATAATCTTAAAGTAAATTGAATAAGAAATTTTGAGTTTC
ACATTACGAAATATTTTGGTAAGGCAAGTAATATTTCATC
CAGAATTAAGGAGAACCAGCCCCAGGTTCTCCTCACTAAA
AATGTTTCCAGTAAGGAGGGCCTTACCCGTCCTGTTAGAA
AGTTCTTGGAAGACCTCGTCTACGTACCTCCTTATCTACA
GGAGGATGGACATTCTTTGTCTAACTATAGTTAACTTTTA
CACAAGACTTTTTCTATAGCATTTCTCGTTTCTGAATTTC
TCAATGTGTATATAAAAGGGTTCAACATGGGTGCAATAAC
TGTATAAAACACAGTCACGAATTTATCAATAGGAAAGTTT
GAAACAGGTCTCACATATATGAAAATACAGGGAATATAAA
ACAGGAAAACCACGATAATATGAGAGCTGCAGGTAGACAG
GGCTTTGCACCTCCCTTCCTGACTGTAAGTTGTAAGGGAA
TTTAGGATGACCCCATAGGAGATTATTAGAAGGGTGAAGA
TGACCATGCAAATTGCTCCACCTTTGAAAACCACAGTGAG
GCCTATAAAGTAGGTGTCAGTGCATGCCAGTTTCAATAAT
GGGTACATGTCACAGAAAAAGTGGTCAATGACATTGGGGC
CACAGAACGGGCCACAATGATGTTGGGTACACAAAAACAA
TTTGAAATAAAGAGTGTAAAAAACCTCCAGTCACCGCCAA
CACCAAGAGAAGAATACAAACTTGATGATTCATGATGGTC
AAATAGTGCAGTGGCTTACAGATGGCCACATAGCGATCAT
AGGCCATGCCCGCCAGAAGGAAGATGTCAGTACCAGCAAA
CAAGTGGTCTATAAATAGCTGGCCCATGCAAGCTTGAAAG
GAGATAGTCTTTTTATCACAGAGTAAGTCTATAATCAATA
CAGGAGAAATGGTGGTGGAATACACAGCATCTACAAATGA
CAGGTAGGCAAGGAAGAAATACATTGGGGAGCCCAAGGAA
GGGCTGGCAATAATAGTCACCACAATGAGCAGGTTCCCCA
CCATTGACACAATATATGTGAGTAAAAACATGACAAATAA
TGCATTTTGCACATCAGGATCCTGAGAAAAGCCCAGGAGG
GCAAATTCTGTAATATTTTTATTCTGTCTCATTTTTTTCT
TCTTTCAGGCTTGCATCAGAGGTGAGAGCTCAGGAAAACA
TGACCTTTAATGAAGTAGTGAACAGGAATAAGATTACATC
CATTGTATCACAGAGCACATCTTCATTGTTGTATCCTGCA
TAGTGATTTACACACAATAAACATTTAGTGAGTCTCTCAT
CCAAACAGCACATCTTCCCTTAACAATTCTATTTCTCCTC
AAAGATTTTAGTTTCAGCTACAGGTAAAGGCTTCTGCCTC
TATGTTTTAGTGAGTATTCTATACAGAGGAAGAGTTAAAG
TCCCAACAGCCACTCATGATTTCATAACTTCTTATTTAAA
ACATTTTTCTGGGCACAGAATCAGCTGTGATGAATAGCCA
ACGGGTCCTTGGTCTCAAGAAAATTACTCTCTGCTAGTGG
TAATAAACTCTAAATAAATAAATCGATGTAGATTTAGTCA
TTTATGTTTGTATTTCTGGTATCTTTATAATATGATCTGT
ATACCACCAAGAATAATATCTTCTGAACTATCTCACTCTC
GCCCTCTACTGTCAGACTTCATGCATTCTTGCCTCAAAGG
ATATTCAGTCTTCATTAGTCTTGCATTAAATGCCAAAAGA
CAGGACTCTGAATGTATAAATGCTATGATATTATTTATTA
CATTATTCCCTGTAGCAATTACTTAATCTGACTCATTGTC
CAACTTATAAGGAACTGTGATTCTCTCTGTTCTATCCTTG
CCTATATTCCAATTTTTATAACGCTTACATACAATATTCT
GGTTTTCAGCAATTAACTTGAACTCAAGTGAACTAACTCA
TGACATCACCAACTACCAAATATGCCATGAGTATTTTTTT
CTGAGTTCTTGGGAGAAGCTAGGTAGTGAGACAGGAGAAA
ATATACACTGTAGAAAGGGGTACAGAGCAGTGGGACATGG
TTTTATTTATAACACTATTTAGATTTCAAGAGTACTCAAA
AATAGAATCTAAGTTACCAGATTCCAAAAACAAGCATACT
CTAAGAGAAATTCCATGTTCAGTGTAAGAAGGCTTGGATT
TGAGTCATTTTCTGAATGCATTTACAAGTCTGTCTCAGTT
TGCTCCCTGAAAAACACTGGGATTAAATTTGAGAAATTCA
GAATCTTTTCTAGTCAACCATCTACAAAACTATTAGCGTA
CCTCTCCTTTATGGTATTCTGTTGAAATTTTTTCATTTTT
TATAAATTTATAATTAAATAAGAATGTCCAAGCTCACGAT
TCTTACATGAAAAATGGTAGTCAGTGAGATTTCATGATTA
CAGTGAGTAAATAATGACTGTAAGTTTCTCACTGAGTATG
CACCTACTTAAGATCCAGGACATCTTTAGAGAGAAAGTGT
AGCACATGTTGAATAATGTGGATACTGGAGCCACACTGCT
TCAGCTATAACTTCAGCTTCACTATTTTTTATGAGATTTT
GGGCCATTTAGTGAAGCCCTCTCTCCCTTACTTTCATCAT
TCTTAGAATGGAGATCCCAATAGTCCTTACCTCTTAGAGT
TGTTTTATTAAAACTAAGTAAAGTGTCTAGAACACTGGCT
GGCACCTGGGAAGGGCTCAAAAAATGATAGCTACTATTAG
TGTTCTTGAATGCTTCACTGTGAACATAGAATCAAAACAA
ATCATGCAGATCTTTGTCAACTTTAAAAGATTTATAGAAA
TAGTCCAGGAAAAAAATAATAAGAGACTTATAATTCAGGA
AAGCCTTTTGGGGGCACATAATAAAATTGTATGCCTTAGA
AAATAATGATTTAATTATATGAGCAGTAATTTTACCTGTG
ATGGAATGTATCCTGATGAGAAGCAAGCAGAATTACAGTG
AAAAAGTTGGACCCACCATTGGGGAGAGCTCAGGAAAGGA
AAAGAAGGCTAAAATCAGAAAACAGAGAAATTGTAGTTAA
TAAATGAGTATTCACAAGCTATAAGAAGATTAATGAGATA
ATTAAGTGAGGCTAGAATTCTTTTAAAATCTTCTCCAGAA
AGATCCCATTTATTGAGGAAATACTGGAAGTGCAAACTCC
TGTGGGTTACCGGGGTGACTCAGGAAGCTTTTTGGGGTAG
GCATAATAAACACAGACAGGATCATAGTTAAAAAAAAAAA
AAATTCAAAGAAAAAAGGAACACATTGTTCCTCAAAGTCT
CTCGATCTGACAGTTAAGGACAAACTTAAATTACAGAGAA
CAATGAGACAAGTACAGATACAAACCCAAACCTTCTGATT
ACTCACTGCTGAGGATAATGGCAAAATTACTAAATCTCAG
ATGTAGACAGGATGATTTCATTTACTTAAACCCGGCAGTG
GAAGAGGACATGTGTGCTGAGAAAGTTTGAGCTGTCTCTA
GAAGCCAGCTGTGATGAACATTCCACATGTCTCATTCACA
TTAACACTTCCAGCTGATTCCAGAGTTCTGTCACTGATGA
AGCTATAGACTGATAGAGACACACCTGCTGAAGAACCCAA
GGGAATAATGTAGTCTATAGCCAATTATGTTATTTATTCA
CACCTTACTTGCTACAAGGTTTAGTGCCTTTTCCCTCTTT
CATCATCAAAACTAGATTTCAACAGGATAATTCTTTTGTC
AATTTAAATGTTTACTTGTATAAAATAGGGTATGTAAACT
ATCTTCTATAATTTAATTAATTAAAAATATAATACTTTAG
AAACTGAAAGATAGCATTACTAGGCTTTCAATGTAAACTG
CTAAGTTAACATTTTTCTTTTTTTTTATTATTATACTTTA
GGTTTTAGGGTACATGTGCACAATGTGCAGGTTTGTTACA
TATGTATCCATGTGCCATGTTGATTTCCTGCACCCATTAA
CTTGTCATTTAGCATTAGATATATCTCCTAATGCTGTCCC
TCCCCCCTCCCCCCACCATACAACAGTCCCTGGAGTGTGA
TGTTCCCCTTCCTGTGTCCATGAGTTCTCATTGTTCAATT
CCCACCTATGAGTGAGAACATGCGGTGTTTGGTTTTTCGG
CCTTGCGATAGTTTACTGAGAATGATGTTTTCCAGTTTCA
TCCATGTCCCTACAAAGGCCATTATATAATGGTAAAGGGA
TCAATTCAACAAGAAGCGCTAACTATCCTAAATATATATG
CACCCAACACAGGAGCACCCAGATTCATAAAGCAAGTCCT
GAGTGACCTACAAATGGACTTAAACTCCCACACAATAATA
ATGGGAGATTTTAACACCCCACTGTCAACATTAGACAGAT
CAACGAGACAGAAAGTTAACAAAGATATCCAGGAATTGAA
CTCAGCTCTGCACAAAGTGGACCTAGTAGACATCTATAGA
ACTCTCCACCCCAAATCAACATTTTTCTAGAAAAAAATGA
TTTAACATAATTTCCTAAGGACATGACATTTTCAAATGAT
AAAATGCCATAAAAACATAAAAATCTCTATAATATTATAC
TTAACAGTCAAAGTTTTATGAATCTATTGAAATTACAGTA
GACTGGATACTTTCCTGAGCATATATACCTACTAGAATGA
TTGCCAGGATAATTTTTAGATTCATAAGTAAAAACCCATA
TTATGCTTCCAGAACATAAAAGACATTGGTTCTTTCACAC
TCTAACACACTTGACATGATCTGCAATTTTAAACTTCCTA
ATCAAATATATCTGAAAATGATTGTACATCTTTATTAATA
AATGATATAAATTATAACATCCCATAAACAAATATTATGA
TTAAAAATAAATTGGTTTATTATACATGTAATATGGAACA
TGTCTTTCTTCTTGTTTGGCAAATAGAAAAGGAAAACAAA
TTAGGCTAAATATTAAAACCAAATATACATTGCATATTTT
GAGAATTGTTTATGTTTGCTAGCTTTACTTTCCCAATTAG
AATCCCTTCAGCAAAATCACACAGGGTTTAAGGCATTAGC
TACATTTCAACATATCACATGAATTTTCAATTAATATCTC
TTGTCAGTGGTTTCAAACACTCACATTGTGGTCCAGAAAA
CCAATACTTCTTTCACCAAATGTTAATGTAGATACCTCAG
GCATGTATGCATGTATGTGTGATCATAAAACACATGGGTA
TAAATGGCTGATCCATGGATATAGAAAGAGCGTCTACTGG
CTACAGTTTCCACAGTCTCACACAGGCTTCACATTATCTC
AGTCATTAGAGAAGTATGGCACTGTCCAAAGCAGATGACC
AAAATGTAAAGATGCTTAAACATAATGTAGAAAGGTAATA
AGTATTCTTACCTGCTGGAAAATTTCTTCATAGAAAAACA
AAACACTATCTTTTCATGACTGTATAAAAATTGAGATAAT
TAGTGGAAATTAACCTAGACAAGACCCTTATTTGGTGACA
CAAGTAAACAAAAAGACACCAACACTAAAATTAATTATGT
AAAAGTTTCCTCAATTATGGCAAAACAACCAGAAGTACTT
TACTGTGATTGAAAATGTATGGTAACATTCATGTGCCCAG
CTATTAAGCTTTGTACCTAAAAAGGAAAATGCTGAAATTT
AACTTCATGGAAAAACAAAAACAGAGCTTTCTTACTGGCA
GAAGCCAAATTCTTCAGTCTTCAGTCATTCAAATATCATT
CAAACAGCACATCCCTAGGACCACTTCTTTCCGAATTAAA
AACATTTTCCTGTATCTCTGCCACCACATACCAGTTAATT
GAGAACTTTAACAAATTTTTACAAGAAATAGAGGATATGA
CGTAAAACATCACAACCAGAGGACTCGATACCAACTGAAC
ACATACTCTAACTTAGGCAGAAATTTAACTCTTCAGATAT
CTCTTGGGTTATTCTATCAGGAACATAATTATCCCATTTA
TGTGTAGACACAACCTATGACTTTTACATCATCACTATTT
TAAATAAAAGATTCAGTAGGTCATTATAGATTAGTTAATG
TGAATATTTGGAATAAATACAAATGAAGTAATTTTTCTGA
ACACTTTTTTCCCCCTTAGAAAATCCCTAGAGGAAAAACA
CTTGGGTCTTACCAAGGAACAGCAGCTAAACGCTAAGTAA
TGTGAAAAGCCTATAATGTGAAAAGAAAAATTTGAAAGTA
AATTGGACAATAAATTATGAGTTTCACATTAGAAATGCTG
AGGTAAAGGCAAGTAATATTTCAGCCAGAATGAAGGGGGA
AACCAGCCCCAAGTTCTCTTCCCTAAGCATATTCTCAGCA
AGGAGGGACTTACCCTTCCTATTAGGAAGTCCAACCCAAG
AAGACCTGAGGCTCAGAGGCACGGAGACTAACAACGGAAG
TTGACATTCTGATTCTTGGAAAAATAGGTAATCATAGATT
TGCAGTTTTAGGTTAGAATACAGGCTTTTGATCAAGGCCG
ATTCTATACCAGATATAACCATAATGATGTGTAGTTCATT
AATTCAATCCTTGAATTTTATTCCACTAACAATTCAGTAA
CTGCTTCTATAATAAAGAATTTATTTTTATTTTATTTATG
TATTTTTTGCCAACAAGGTAGCAGTGCTTAAGTGTTTCCA
TTGTTATTTTCATTGCTTAGCTTACCATCAGCTTCATTTA
TCACCTTCATTTCATCATATGTTTAGTTAAATATTGGATC
TTCTGTGCCATAAGAGCCTTAGGTAAAGAGTCCCATAAAT
ACTTATCTGAGCCAGTTAAGGTCTTTATCACTTAACAGGC
TCCACTAAAAGTTGGTCATTTTCAACTTACCTAATAAATG
GATTAAATTCATCCACCCAAATGTAATTGGTATCACTTCA
AAAATTTTAAAAGCATGTCTATAAGCACTGTGCTCTCTTA
TTGGTAAGTGGTAACAGATGCACAAACATATCCTTAATTC
TGAAGAACTATCAGATATGATCAAAGATATTGTGGATTAA
ATTTTGACTCCAAGATGGAGAACTAATATAAAAATAAGCC
ATCATTCTCTATGCCGCTTCTGGCTGAATTCAAATAACTG
CTAATGCTTTCCACTCTCTAAATCACACAAACATATTTGT
TAGATCAGATGATTCCTACAACAGCTTAGTATCTGAATTT
ATTACCTCCAATCATAAAAATACATCAAAAATATCAACTA
ACATAGAGATTGCTAAAGTCCATAGTAATTCTCTGCAATC
CATATGTATCTCCAAATTAGAAAGTTAAATATAGATACAA
TATATACTTATTTTTAAAAGGAGAAATGCATATGCATTAG
TCCATTCTCACATTGCTATAAAAAATACTTAAGACTGGGT
AATTTATAAAGAAAAGGGGTTTAACTGACTCACAGTTCCA
CATGACTAGGGTGGCCTCAGAAAACTTACAATCATACCTC
TTCAAAGGGTGGCAGGAGAGAGAATGAGTGCCATGAAGGG
AAATGCCAGACACCTATAAAACCATCAGGTCTCATGAGAA
CTCACTCATGATCATGAGAACAGCATGGGGCAATCTGCCC
CCATGATTCAATTACCTCTCACCTGGTCCCTCCTATGACA
CATAGAGATTATGGGGATTAAAAATCAAGATGAGATTTGG
GTGGAGACAAAGCCAAGCCAATCAGCATGTTATGTAGTCC
CAGCTATTTTTAAGACTGATGTGGGAGAATCCCTTGGGCC
CAGGAGTTTGAGTCCAGCTTGGTCAAAATAGCGAGACCCT
GTCTCAAAAAAGAAAAAAAAAGCTAGAGGGCACAACCTTG
CATCTGGAGTCCCTTTTCTTTAAAACTATGAAATAATTCT
AAAAGCCATAAATGATAGTCTGAAAAGTTGTGTGAGACTT
TCGGTAGATGCTTTATCCTAAGTGACAACATGTGAAATTG
AAGGTGTACCAAGGAAAAGAGTCCTTTATAAACAAGGCTA
TCATTTGAGACCACAAGGGGATATACTCTTGGAGTAGGAA
TGCACAGACAATGGTGCAGTCCTCAAAGAAACTGAGGTCC
AGCTTGTATCATCTAACTTCTTGATTGAATTAAGACTATC
TGGGATTATTTTACTACTCCAATCCTAACCCTTCAGTAAA
AATATAGGAAATGCCCTCTTAAAGAAAAAAAAAATTAATT
GCCTCCTTAACAGTTCATATGCAAAATCAGGCATTCAAAC
AAAGTATCAGAGTGTAGAAGACATGGCTTGATTGAGGAGA
AGTGCAACAAAAACAAACATAGATGATCTGAGTAATGAAA
AATAAGCATTTTAACTAAGCTTGGTATGTACAAATATTAA
AACACAAGATACATAATAAAAACCAAATGAATTGAAAAAC
TAAAATATATAATAACAAATTAAAAACTCAATGATTGGAT
TTTATGCCAAATTAGATGAAAAATTAGAGAATTAGTAAAT
TACAAGAAATGTTAGAAGAAAATACATAGACCAAAGCAGA
GAGAAATAAAAAAGCAAATGAAGAAAATAGTATAAAAGAG
ATATAAAGGACACAGCACAAAACTCTGACATACTTTTAAT
TTAATTGCAATTCCAGAAAAAGAAAAAAAAATCAGGTAGG
CAAATTATTTGAAGAGATATAGCTGAAAATTCTCTAAAAC
TACTGGATGATATTAAGCTATGAATTTATAAGGTGTTAAA
AGTTTCATGAAAAATGAATTTTAAAAAGAATAATTTCTTT
AAAAAGGATAAACAGAAAAGGGACAGCAGAATAAAAGCAA
AATACAGACAAAACTTCTAAGAACATACTGCATTCAAGAA
AATAATAATAAAGCCAGGTGCCGTGCTTCAGGCCTGTAAT
CCCAGCATATTGGGAGGCCGAGGCAGGTGGGTCACTTGAG
GCCAGGAGTTTGAGACCAGTGTGGCCAACATGGAGAAATC
GCGTCTCTACTAAAAGTACAAAAATTCGGTGAGTGTGGTG
GCTGGTGCCTGTAATCCCAGCCACATGGGAGGCTGATGCA
TGAGAATTGCTTGAACTTGGAGGCAGAGTTTGCAGTGAGC
AGAGATGCCACCACTGCATTCCAGCCTGGGCAACAGAGCG
AGACCCTCTCTCAAAAAAAAAAAAAGAGAAAGAAAGAAAG
AAAAAAAGAAAGAAAGAAAGAAAGAGAAAGAAAGAAAGAA
GAAAGAAAGAAAGAAAGAAAGAAAGAGAAGAAAGAAAGAA
AGGAAAGAAAGAAAGAAAGAAAGAAAGAAAGAAAGAAAGA
AAGAAAGAAAGAAAGAAAGAGAAAATAATATGACTGGCAG
ATTATTTCTTAAAAGAAGCAGTGAAAGCCAGAAGACAAAG
GAAATGTCTCAAAATTAAACCACTTCTAAAAAATCCATTA
GTAAAAATAAATCACAGAAAGTAGAAAATATTTTGAGCCT
AATAATGAAAACACAACATATCAGAGCTTCTAAGGCTCAG
CTAAAAATATTACTTGCATTTGCTATAAAATAGTAAAGAC
TGGAAAACAGTGTACTAAATATCTATTCAAGAAATCATTT
CACTTAGCATAATGTCCTCTAGGTACATCCATGTTATCGC
ACTTGATATAAAAACATCACAGTGTACCCCACAAATACAT
ACAATTACTGTTTGTCAATTAAAAACAAAATAAAACAAAG
AACTTATTAAGTCCTTCATTCATGTTTTCAAAAATAACAT
AATATTCTTTTGGAGGTTTGAATAATATTCTATTATGAAA
TATTATTGCATTATATAGACAAACACAAAGGGCAAAAGGT
ACAAATTTTCATTTATGTTGGATGAATAAATACTGGTGAT
GTAAGTTACAGGATGAGGTCTGTAGTTAATAATACCATAT
TTTATGTATGTGTATGTGTGTGTGTGCAAAGATTAGAGAG
ATGATAGATAACTCAAGATGATAGAGAGATAGATGATAGA
TAATGGATGGATGGATGGATGGATGGAGAGAGATAGAGAA
AGCAGAGAAAGAGAGAGAGATGTCACATTGTCTTTATTCA
TTCATCTGTTGGTGGACACCTAAGTTGTTTCCATACCTTG
GTGATTATGAATAATGCTGAAGTATACATGGAAGTGCAGC
TATCTCTTCAAGATACTAACTTCATTTTCTTTTGATACAT
ACCAAGTAGTGGGATTGCTGGATCATATGGTAGTTTTATC
CTCCGTAGTGTCTCCTATAATGGCTGTATCAATTTACATT
CCCACCAACCATGTAAAAGGGTTCCCTTTTCTCCACACCG
AAAGTAAAGACCACATGATCTCAATTATATGTGGAATCTT
AAAAAAAAAAAAAAAAAGTCAAACTAATAAGAGCAGAGAG
TAGAATGGTGATGGCCAGGGAATGCAGAGATGGAGAAATG
AGGAGATGCTGGTCAAAGAGTACAAAGTTTCAGTTATGCA
GAATGAGTAAGTTCTGGAGAGCTAAGTTACAGCATAGAGA
CTATACTTGGTAGTACCATATTGGATACTTCATGTTTGCT
GAGAAAATACACTTTAATATTCTCACCACACACAAAAGTT
AATTATGTGAGTTGATGAACATGTTGCTTGTGGTAATCAT
TTCACAATGTATACATTTACCAAAACATCACATTGTACAT
CTTAAATATATATTATACAACTTTTGTCAAATATACCTCA
ATAAAGCTAGAGAAAATAAAAAGTAAACTATGTTTGAAAG
ATGACAACAACAAAAGAAGTAACCAATCTGCATGGAACGG
CAAAAAGAGACAAAAGTAGGCAAATGCCGCACTGTCCCTG
GAAGGTGGTCTGGAAGCAATGGAGTGAAGGAAAAGCCTTC
CAGAGGGCAGTATTTTGAGCTGTCAGTCTGGTTTTTCACT
GTATGTGGAAGGAATGACAAACATACTTATGGGTCTATAC
TGAAAATGGACGCTGGCTAAAAGGTTGGATAAGGTATTGA
GGAAATTGGAAATTTAAAAATGTAAAAATGATGACAAAGT
AGCTGGAAGAACAGTATGTGGATGAATCTCTCAAAATAAA
TACCAAATACTACAATGTTATTTTCCAACATAAATGCCTA
ACAAAAAAATCTACGGCAGGGGAAGCTTCCAGGAATCTCA
TAAACATGAACTGCACTTTGGATGTCAGTCAGCCTTTTTC
CTAGTGACCTTTGAAGTCATTGTTGTAAAGATGAATGCTC
CACAAAGCCTCAATGCACAACATCATCTGCCTTTCACCAT
GTCTGCTCTGGGGTGCAAAATGCCATCAGCAACGCCCATC
ATTGAGTCCTTAACACAATACAGATAGCATGGGAAACCAG
CCAACAACTCTGTGACAGCTTACTTCATTGCAACTCCTCA
GTCTGGAGAAGACAGCATTTTGTCATCTTACATTCTGATT
ATATATTTGTCCTAGGACTCACCTTATTTATTATTCATGG
AGTAGAATCCATTTTCCTTTGCCATGGTTTCTTATTCATT
CTTTATCCAGAAGAAACATATCTAGTAAATAAAGTAAAAC
ATATCACTCACCACAATAGAATTTACTGGCATAATCATAT
TTCTCATCACCTGGAAGCTAGCAAATAGGGCATTGAAATG
GCTTCCTAAAGGGTGAGTTGTGAGGCCAGTTAGACAACCC
TAACCTGAGAACTTGAAATGCTCTCTTCTATATGTTTGAC
ACACAGTATGTGCTCAGTAAATTTTAGTCATCATATACCC
ATGTCACATATATTCTGAGAAATTCTCCCAATGCTAATAA
TCATTTCCCCATGCAGCAATCCATTTTGACTTTCTTCGTT
CCAATATCCACAAGATCCATTACCACACATTCCTCCAATT
CTCACCAGTGCATATTACTTAGATTCTGCAACTTGTTAAT
CAAATGAAATATTCCCTTCTAGGACAAGGCCATATTTCCC
ACTTGCACTCCAGTGACACCTAAATACTCATCTAGATGCA
AAAAGGAACTTCTCTGGGAAAGGGCATGAGACCTTTGGTG
AGGTGACTTTCTGCAGCTTCTACAGATATTGAAGTGGCTA
ATATCTGAAGGTTATCTACTAATAGCAGGCCCAGCAGCTG
GAAAAACATAACATTTTTCCCTAAAGGGACGGCAAGAAAG
TACATTCTCAGATGTATCACAACCTAGTTCTTATGTCGTT
TGAATCCTTTTCTTCATATACACATGGGAACAGCTTCTTT
AGGATTCTCTTCCTGGGGGAAAATTAGAAGAGAAAGTTTA
AGGGACAAACTATGTCACTTGCCACCATGGCTGATGACAG
AGTTGCCACTGCTATTTACCATCTTATTCCTTCATTGTCA
ATTCTATCTCTCCCACTTCACCTTCTACTAGCACCACTAC
TGAACACATGACTTACTTAAAGGTGGAGCTTAGACCTTCA
TGCCCAAAATGTCTCATCCCTGTACACTATACTCATTCAG
AACCAGACTCTTGTATATTCTCATTTATTATCACAAGAGG
ACAAGATTTTGACAAGATGTGCCCATGTAAGTCACCTGGA
AGACAAAAATATTCCCTGCCAACATTGTGTTATAACATCT
CCATTTCACATCATAATCAGGTAATTACCACTGCTACGGT
TGTGAAAATATCCTTCTCTAAATGGCTACAGATATCAAAA
CTTCTCATGATAGGTGAGCCAGATTTAATCCAACAGGTGA
TTCACAGGATACAATGAACAAAGAAATGGGCTCTTCCATT
AAATAATTAATCAATTTTGTCAACTTACCCTGAAGCTTGT
CATAACATTAAAGTTTACACTTACGTTAGCCAACTAATAA
ATATCCTTATATTTCAAAATAGTTTGAATTGAGTTTTCTG
TCATTTGTAACAAAAACATCTTAACTGAAACAATCTCAAT
TTAAATATGTATAGGATAGTGAAGGAATATATAAGTCCTA
TTATTTATGTACCTATGTATATATGTGAAACATATGGCAT
TGTTTTAATTGTTATAACATTATAATCTGTCTTATCCAGA
ATGTCTCATTTTTCTTTCAAAATTTAACTGCAATTTCCAT
ATCTTTATGCTTCCAGATGAATTTTCACAATCAAAGGATT
ATCATGAATAGTTCAGTTTTATGTAGGAAAAGAGGCAAAA
TATGTTTACTATTTTCCCCAAGGATGTATGCTTAGCACAC
TACCATAATTTGATGAAATAAAATTTTGAAATAAACATAA
TTGAAATAAATTAATTCATTTAGATTTGATTAATTTATTT
ATAACTTCATATTTCATTCCTCAGAAGAAGCTTTGAGCAG
TATGGGAGTGACAATAAATAACACTAGTCTACTGTGATTG
ATCAGGCAGGCCAAAATACGGAGTGTGGACTCATCAGGCA
AGTTCCTTGGAACAACATCGTCCATGACCATCAAAGACAT
TTTACAAACCTTACCAAATACACCACTGTCTGGTTCACAT
CCTAGTATCAGAAAAGAAATGACAATAGTTCTAGGACATT
TATAATGGATAATTACTCACACAATGCCATTGGAATCCGA
TAACCTTAATGCCAAGTTGTTTTTAGAATTGTTTACTATA
TGAAGATATAGTATACTATATGAAGATATAGTATACTATA
TGAAGAATATGAACACTGGTGTTTGAGATTCAATATTCTT
AATAGAGTGACCAGAGGAAGCCCATTTGTAAAACAACTTG
TGAGAAGTGGTTGGACTTTCACAGAGACACAAATTAATTC
ATCCTGAGTGCCCTTGATGTCATGGGTGATGTTAGAGGGC
CAGTTACAGAAAGATAGCATGGTATGATGAAGTTTCTTAA
TAAAATGAAAATAGGCCGGGTGCGGTGGTCACGCTTGTAA
TCCCAGCACTTTGGGAGGCCGAGGCGGGTGGATCACGAGG
TCAGGAGATCGAGACCATGGTGAAACCCCGTCTCTACTAA
AAATAAAAAAAAAAATTAGCCGGGCGTGGTGGCGGGTGCC
TGTGGTCCCAGCTCCTTGGAGAGGCTGAGGCAGGAGAATG
GCGTGAACCCGAGAAGCGGCGCCTGCAGTGAGCCGAGATT
ACGCCACTGCACTCCAGCCTGGGCGACAGAGCGAGACTCC
GTCTCAAAAAAAATAAAATAAATAAAGTAAATAAATAAAA
AACAAAATAAAATAAAATGAAAATAGTATATGTAGAAATG
TTCAAGGAGGTGGCTCTGAGAATTATGTCATATTTATAAG
CATAACTTTCAGAACAAATAAAACCTCTGACAGAGGTTTC
CACTCCTGCTCATTACAGGTATAAATGCAATTGTTCCTTT
CTGGCTAAAGATAAGCAAGATATTTAATTTCCTAATAGAG
ACTCTCAAATTGAATGGTATGATATATATGAAAATCTGCT
GGAATTCTCCCCCTGAATAGTAGAACCTTGGTCCACTAAG
GTAAAATTAAGTCCTTTGAGAAATGACCACATGTAAGAGC
AGCATAACCTTCCATTGCATGAGCATTTGGTTCTTCCTTT
CAGAGCAATGTCTGAATACTTCCTGAATTCTGGGTTGTAA
CCTCACCATTTGATCAGGCAGATAAGCCTCTGATCAATGG
ATGACCAAGAAATCCAGCAACAGAGAATGCTATTCTGGAA
GCCTTATTAGGATACTAAGGGAAGATTAAAGTGAGTGCTA
TAGGGCCTCCAAAGAACCTAGGTTTTCACTCGTTCTAAAA
AAGGAATAGAAAGCCTTTGTCTCAGGATTTTCATGTGGCC
ACTTGGATATATGAGATGAATGATGTACAACGATGGGAAG
AAAAATGAAATATGCCACCAAATCAACCAAACCACTAATA
TGATAAAGACCAGTGGGCATAAATGAGCTAAGAAGTATAT
CACACAGGCCGGGCATGGTGGCTCATGCCTGTAATCCCAG
AAATTTGGGAGGTCGAGGTGGGTGGATCATCTGAAGTCAG
AAGTCTGATACCAGTGTGACCAACATGGCGAAACTCTGTC
TATACTAAAAATACAAAAATTAGCCAAGTGAGGTTGTGCA
TGCCTGTAATCCCAGCTACCTGGGAGGCTGAGGCAGGAAA
GTCTCTTGAACTCAGGAGGCAGAGGTTGCTTCAGCCAAGA
TCATTCCACGGCACTGCAGCCTGGGCATTAGAACAAGACT
CCGTCTCAAAAAAAAACAAAACAAAAAAAAGAAGAGGAAG
AAGTACATCATGTGGACATATTATATCCCTTACAATCTGT
ATAATAATGGCTTAATCAAAAGATTAAGAATTGGGTTTAT
ATACATAATAGCTAAAAGGAAAAATTATGTCAGATGGGAA
AGGAGAACAGGGATGAGTGATAACACCTAGAGTTGACACT
ATTATTCTTTACACATGACATTATCTTGTCTTCAGAAAAT
AAAACTCTTGTTTCTCTCATATGTGAAATGAAGTCAGCTA
GTGCTAGGAAAAGACAATGAACCCCTTCTCACTTGAATGG
GAGAATTAAACTGAAGTTATTTAATGCTCTGAGAATTGTG
TTATTTGTAGGAAAAATACAATGCAGTAAATGCTTCTGTT
GATACAACTGCATAAGAAAAAATTAGAACTGTAAAAAGGT
GAAGATGATAAAAGATAAAGAAAAGGAGTAGCCCAATTGG
GCGAATGTAAAAGAAAAACAAAAGAGCCCAAAATTGCTGT
TTTCAAAAATAAAACTTGTTTCCCTTTCCAGCCCAACCAG
AGATCTAAAGACTCTCAATGTAAGTAATGCCACTTAGCTT
CTGATATTAAAGCCAATGCCACATGCTTTAAATGTTATAA
TAAATGTCATGGTGGATAAGCTTTTTGATATGCTGCTGGA
TTTGGTTTGCCAGTATTTTACTGAGGATTTTTGCATCGAT
GTTCCTCAAAGATATTGGTCTAAAATTCTCTTTTTTTGTT
GTGTCTCTGTCAGACTTTGGTATCAGGATGATGCTGGCCT
CATAAAATGTGTTAGGGAGGATTCCCTCTTTTTCTATCGA
TTGGAATAGTTTCAGAAGGATTGGTACTAACTCCTGTTTG
TACCTCTGGTAGAATTTGGATGTGAATCCATCTGGTCCTG
GACTTTTTTTGGTTGGTAAGCGATTGATTATTACCTCAAT
TTCAGAGCCTGTTATTGGTCTATTCAGAGATTCAACTTCT
TCCTGGTTTAGTCATGGGAGGATGTATGTGTTGAGGAATT
TATTCATTTCTTCTAGATTTTCTAGTTTATTTGCATAGAG
GTGTTTATAGTATTCTCTGATGGTAGTTTGCATTTCTGTG
GGATCAGTAGTGATATCCCCTTTATCATTTTTTATTGCAT
CTATTTGATTTTTCTCTCTTTTCTTCTTTATTAGTCTTGC
TAGTGGTCTATCAATTTTGTGGATCTTTTCAAAAATGTCA
TCTCAAAGTTGTCAATGGAAGATTATTTGAGAAGACATCA
GAAAGATTTTAAAGTGTGTCTCATAAACCCTACCAGTTAA
ACAAAAATAATTCTCAGACTCCAATGGGAATTACCCCACT
GTACACACACAGACTCTCAGCTCAAACCCAAGAAAAGTCA
GTTGCAAAGATATTTGTGAGTATGGCTCTTGTATAATGTT
GTAAATGCCAATAAAAAACACAGAAATATTACAAAGTTTT
TAAGGAAATTGCACTAAAGAAAGCACCTTAGCCTTTTCTT
GTGAACAGGAGTGACTATTTTTGGTTATCTACTCCTCTCT
TCCTCCATTGTATGCTGAGAATGTGAAAAAAAATCCTGTC
TCTAGTTTATAGGTCTGAAAATAGAGAAGAACCAAAATAA
AAGAGCTGTAAATTAGTACAGTTGCACCCAAAGAGCTTTG
TCCACCCACTCTGGATATAGAATTTGAGATCCTGGATGTT
AAAGTGAGGCCATGATGGGACAAGATGTTAACTGAGCTGA
GAGTTCCTAAAGCCTGCTTTTTCAATCTGGATCCCTGAAT
TGCCATTACAAGTCTGATAATCTCAATGGAAAGACCTTGT
CTATATACCCCTATAGCTACATGAAGAGGGACACGCTTAT
TCTACTTACAGTTAATTTTTTACACCAGAGGTTTTCTGTA
CCATTTTTCATTTCTGAATTTCTCAAACTGTATGTTAAAG
GATTCAACATGGGTGTGATAACTGTATAAAACATAGTGAT
AAATTTATCAATGGGAAAGTTTAAAACAGGTCTAACATAC
ATGAAAACACAGGGAACAAAAAAGAGGACAACCAAATAGG
TGTTCTAGAAAGGGCTGGCCCATGTAAGCTGGGAAGAAAA
TAGTCTTTTTATCACAGAGTAAGTCTATATCCATTTGAGT
GAAATAGCAGTAGAATGTGCAGCATCCATAAATGACAAGT
AGGCAAGGAAGAAACTATGGGGGACCCCAAGGAGGGACTG
CCAATAATAGTCACCATGATAAGTAGGTTCCCCACTATGG
TCACAATGTATATGTATGAAAACATTACAAATAATGCTTT
TTGCCCATCAGTGTCTTGAGCTAGACCCAAGAGGACAAAT
TGTGTAACTTTGCTAATCTGGCCCTTTAGACTCTTCTTTC
AGGCTTGTATCAGAGTTGAGAGCTCAGGAGAAGAGGACTT
GTAATGACATTGTGAACAGGAATATCAATACATCCATTAT
GTTACTGAGCACATCATCATTTTATCTTCAACAGTGGTTT
ATACTCAATGGACATTTAGTAAGTCTCTATTGTTGGCAAC
AGGCCCCCCAATCTGGCCATAAACAGGCCCAAAAACTGGC
CATAAACAAAATCTCTGCAGCACTGTGACATGCTCGTGAT
GGCTATGACAGCCACGCTGAAGGTTATTGGTTTGCAGGAA
TAAGGGCAAGGAACACCTGGCCCACCCAGGGTGGAAAACC
ACTTAAAGACATTCCTGAACCACAAACAATAGCATGAGCA
ATCTGTGCCTTAAGAACATGTTCCTGCTGCAGATAACTAG
CCAGAGCCCATCCCTTCGTTTCCTGTTTTAGTTAATCTGT
AATCTGTAGAAACAATGCTTATCTCTGGCTTGCTGTCAAT
AAATATCTGGGTAAAACTCTGTTCATGGCTCTCAGCTTGG
AAGGCTGTCAGCCCCCTAATTTTCACTCTACACTCTATAT
TTCTGTGTGTGTGTCTTTAATTCCTCTAGCACTGCTGGGT
TATGGTCTCCACAACTGAGCTGGTCTCAGCAAATGGTGCC
CATACGTGGGGCTCAAACCTAGGTTGAAGGGTCACTGGAG
TGATGATTGGAGAACATGGAACTGTGCTGGAGGACACTCA
AGTACTCTTAAGCAAACCCCATGGTGAGTAAAAAGGGGAG
CTCGGAAGCATCAGTGTAACAATGGGACAAGTGTGTGCTC
TGGTTGGTTCCACCTTGGAACATTTTTACACTGATGATGA
GGAGGAAATAGAATATAATGAAGTAAAAAGAAGAGGTGAC
AGAGCAGGTTTGTTTGCCAGCTAAATCTAAAGTGGCAAAG
GAGGGAGAGGCTTGTCCCTACCCTTCTGCACCCCTTCATT
ATTTTGAAGAAAAGGAGTGGCCTGACCCTCCAGATCTTTC
TTTTCTGGAGGACACTGGGTGAAAAGTAGTTGCCTCAGTG
ACTGTTCAGGCAGCACCTTGAGCAACCACTCTCAGTTCTA
TTCAGGCAGGAATTCAGCAAGCTAGATGAGAGGGTGATAT
AAAGGTTGGGCAGTTCCCTGTTAGAATACACCCCCTACAT
CAACAGGGAAATATTGTATCTACATTTGAGCCTTTTCCTT
TTAAATCACTTAAAGAATTTAAACAAGCTATTAATCAATA
CAGACCAGGTTCTCCTTTTGTAATGGGACTGTTAAAGAAT
GTTGCTGTCCATTTGGATGATTCCTACTGACTGGGATGCT
CTTATTTGTCTAACTCTTGCTCAGTTCTTACAATTTAAAA
GTTGGTGGGCAGATGAACCTTCCATTCAGGCTACTCACAA
CACCCAGGCCAAACCTCAAATTAATATAACTGCAGACCAA
CTTTTGGGGGTAGGAAGGTGGGCTAGTTTAGATGCACAAG
TGGTCATGCAGGATGATGCCATATGACAGCTTAGCAGAAT
GTGCACTAGAGCTTGGGAAAAAATCACTTCAGAAGGAGAG
TAATATCCTTCCTTTAGTGCTGTTAAGCAGGGACCAAAAG
AACTGTATGCAGATTTTATAGCTCGGTTACAGGAGTCTCT
TAAAAAAGTGATTGCAGAATCAGCTGCTCAGGATATAGTG
TTGCAGTTATTAGATTTGACAATGCTAATTCCAAGTGCCA
GGCTGCTCTGTGACCTACTAGAAAGAAAGCATATTTAGTT
GATTATATCAAGACCTATGACAGTATCGGAGATAATCTGC
ATAAAGCTACTTTGTTGGCACAAGCTATGGCAGGACTGCG
AGTTGGTAAAGGAAATATTTCATGTCCCAGAGCTTGTTTT
AACTGTGGGAAGCATGGTCACACTGAAAAAGAATGTAGAA
AAAATCAGTGAGTCAGGCTGCCAATTGAGGGAAAAAAGAA
AACTGCTGAGCCTGGAATATGTCCAAAATGCAAAAAAAAA
AAAAAAAAAAAAAAAAAGGAAAACATTGGGCTAATCAGTG
TCACTCTAAGTTTGATAAAGATGGGAACCCGATTATAGGA
AATGCCATGAAGGGCCTGTCCTGGGCCCCATTCCAAACCA
GGGCTTTTCTGGCTCAGGCCATTCCCTCATCCCTGTGCAA
TGCCTGTCCCCCACCACAGCTGGTAGTTCCACAGTAGATT
TATGCTGCACAAAAGCTGTGAGCCTTCTTCCTGCAGAACC
CCCACAAAAAGTGCCAACAGGAGTCTGTGGATCCTTGCCA
GTGAGGACAGTAGGATTACTTCTAGGTAGATCTAGTTTAA
ATTTAAAAGGAGTGCAAGTACATACAGGAGTCATTGATTC
AGATTACACTGGGGAAATTCAAATGGTTATATCTACTTCT
GTTCCCTGGAAAGCAGAGCCAGGAGAGCACATAGCATGAC
TCCTGATTGTGCTGTATGTGGGAATGGGGAAAAGTGAAAC
TAAACAAACAGGAGGATTTGGAAGTACAAATAAACAAGAC
AAAGAAGCTTATTGGGTGAATCAAATTACTGATAAATGTC
ATACCTGTGAAATAATTATTCAGGGAAAGAAATTTAAAGG
TTTGGTAGATACAGGAGCAGACATTTCAATCATTTCTCTA
CAGCACTGGCTGTCCACGTGGCCAATTCCACCAACTCAAT
TTAACATAGTTGGAGTTGGCAAAACCCCTGAAGTATACCA
AAGTAATTATATTTTGCACTGTGAGGAGCCTGATGGACAA
CCTGGGACTATTCAACCAATTATAACATCTGTACCTATAA
ATTTATGAGAAAGAGGTTTATTACAACAATGAGGAGCACA
AGTTCTAATTGCAGAGCAACTAAACAGCCCTCAAAGTCAA
CATATGATGCATGAAACGGGTATGTCCCTAATATGGGACT
AGGAAAAAATTTGCAAGTTTTGAAGGAACAACCTCAAGCG
GAAAGACAAAGTTTCTCCCAAGATTTAGGATATCATTTTT
GATGGTGGCCATTGTTAAGCCTCCAGAACCTATACCTTTA
ACATGGTTAACAGATAAGCCAATTTGGATGGAACAATGGC
CACTGAGTAAAGAGAAACTGGAGGTTTTAGAGGACATAGT
TACTGAACAATTAGAAAAAGGAAACATAATTCCAACATTT
TCCCCCTGGAATTCTCCAGTCTTTGTTATTAAGGAAAAAT
CAGGTAAATGGAGAATGTTGACAGATAGATCTTAGAGCCA
TTAATTCAGTTATACAACCTGTGGGGGCATTACAGCCAGT
ATTGCCTTCTCTTGCTATGATTCTGAAAAATTGGTCTTTA
ATAGTCATAGATTTAAAAGACTGTTTCTTTACTATCCCCT
TAGCTGAGCAAGATTGTGAATAGTTTGCATTTACAATTCC
TGTGGTAAACAACCTGCAGCCTGCTAAGCATTTTCATTGT
AAATGTTGCCACAAGGCATGTTAAACAGTCCAACAATTTG
CCAGACTTATGTAGGGCAAGCAATTGAACCTACTTGTAAA
AAATTTTCACAGTGTTACATTGTTCATTATATGGATGATA
TATTTTGTGCTGCTCCCACTCGAGAAATAATACTCCAATG
TTATGATCACTTGCAAAATTTGATTTCTTGTGCTGGTTTA
ATTATAGCTGCTGACAAATTTCAGACAACTGCTCCTTACT
CCTACTTGGGGACCTTAGTGAAAGACACTACAATAGTCCC
ACAGAAAGTAACCATACATAGGGATCAACTGAAAACATTA
AATAACTTTCAAAAATTACTAGTGGACATTAATTGGATAT
GACCTGCTCTAGGTATTCCTACCTGTGCCATGGGCAATCC
ATTTTCTATCCTTAGAGGAGATCCCAGTCTCATTAATCCT
CAGCAATTAACAAATGAGACTGAGGCAGAGTTACAGCTAA
TTGAGAAACAAGTGCATAGGGCTCAAATAAATAGAATAGA
TCCAGAGAACACTCTAAATTTGCTATTTTTTTCACCTCAG
CATTCACCTACTGGTTTTATTGTGCAAAAGCAAGATCTTG
TAGAGTGGCTTTTTTGTCCACATACTAATTCACAGACTCT
AACTCCTTATTTGGATCAAATCGCTATGATAGGAAATGGG
AGAACTTAGATTGTTAAATTATATGGATATGATCCTGGAA
AAATTATTGTCCCTCTTATGAAGGCACATATACAGCAAGC
TTTTATAGTCTTACTTGGCAAACACGGTTAGCTGACTGTA
TGGGTATTCTCAATAACAATTTTCCTAAAACAAAACTGTT
TCAATTTTTGAATTTAACTAATTGGATTCTCCCTAAAATA
ACTAAATTTAAACCAATTGAAGATGCTGAAAATGTCTTCA
TAGTTGTGTCTAGTAATAGTGAAGCTTCTTATCCTGGGTC
AAAAGGTAAAGTTTTCCAGATGCCCTATACTTCAATTCAA
AATGAGGAGCTTGTAGCTGTAATTGAGGTATTGGCTGCTT
TTAATATACCTATCAATGTGATTTCTGATTCTTCAAACAT
GGTTCATTCCACACAATTAATTGAAAATGCTCAGTTATGA
TTTCATACAGATGAACAACTGATGACTTTATTTACCCAAT
TGCAAACAGCAGCTAGGATTAGAAAAGACCCTTTTTACAT
CACTCATATTAGGGATCATACACCTCTTCCAGGACATTTG
ACTGCCGGGAATCAAATGGCTGATCGCCTAGTTGCTACTG
CAATATTTAATGCCAGACACTTTCACAGTTTAACCCATGT
TAATGCCTCTGGTCTCAAACGCAGATACAGCTTTACCTGG
AAAGAAGCTAGAGTTATTATCCAGCAATGCCCAACTTGCC
AAATGGTACATTCCTCATCTTTTACAGTAGGAGTTAATCC
TCGAGGATTGGAATCTAATTCTCTTTGGCAAAGGGATGTC
ACCTATGTTCCCTCATTTGGGAGACTAGCTTATGTGCATG
TATGTATGGATACATTTTCTCACTTTGTCTGGGCTACATG
CCAATCAGGAGAGTCTTCTGCCTGTGTTAAACGTCACCTT
TTGCAGTGTTTTGTGGTGATGGTCATTCCAGTTTCTATTA
AAACAGACAATGACCCAGGCTATACTAGCCAAGTTCTAGC
TACATTTTTCTCTGTATGGAATATTAAACAAACACATTAC
TGGTATCCTATATAATCCTTAAGGACAAGCCAAGTGGAAA
GAATGAATCTCTCCGTGAAACAGCAGTTGCAAAAGCAAAA
CAGGGAAAACGGGGCTACGGGATACCACATATGTAGTTGA
ATCTAGCATTATTAACTTTAAATTTTTTGAGCCTGTCTAA
AGGCCAGATGTTATCAGCAGCTGAACAACATCTACAGAAA
CCAGCTGCAAAGACAGAAGCAGAACAACTGGTTTGGTGGC
GAGATCTGATAACAAAAAGTTGGGAAATAGGTAAAATAAT
AACTTGGGGTAGAGGTTATGCTTGTGTTTCTCCAGGACCA
AAATCAATAGCCAATTTGGGTGCCATTGAGGCAGCTACAG
TCTTACTATGAATCAGATACCCAGGAAGAGGTTTTGGGAC
AATCCTAAAGACCCACCAGTGGCAGCATTGTCCAAGTTGA
TGCTGAGGAGGACCCCAACTGCCATGAGCAACACCTGTTG
AACACAGCCACCTACCTGGGAACAGATCAAGAAGCTGTCA
CAGATTTCAGGAGAAAACCTGAGGAATGCGAGACAACTAG
TCACAATGAGTATCTTAATGATAGCTGTGATAGTGGTGAT
CACTACCAGTGTTAGTATTCCTTCCACAAGGGCTGACACA
GAGAACAATTATACTTACTGGGCATACTTACCTTTTCCAC
CACTTCTGTGACCTGTAACTTGGCTGGACCCCCAATTGGA
GGTATACAGTAATGATAGCTCTTGGATGCTCGGTTCTACC
AATGATAGAGGCCCATCTCACCCACATGAGGAAGGAACTG
TTATAAATATTTCTTCAGGATTTGAACATTCGCCTATCTG
TTTCGGAAAGGCCACTAGTTGCCTAATCCCTCGCTAACAA
TCTTGGCTGACAATAATGCCTGGATGTAATCACTCTATGA
TACAGTTACCATGTTTTCTGGTCTCAGTATTTACCATAAT
AAATCTGCTCCTATAATTGAGGCATACCACCCTCAAAAAC
CTATTTTTAAGCAGGATTGGACCTGGTCAGAAAAAATGAA
CTTACTTATTTGGAAACATTGCATTGCAGAACAGGCAGAG
GTGCTGCACAACGATTCCTATGGAATAATTATTGATTGGT
CCCCTAAAGAGATGTTTAGCTTGAATTGCACCTCTCAGTC
TGCTTGCCATGACCACACTATGTTCAGTTGGTCTGAACAA
AATTGTCCGATGGTAGAAATGGTAACAAGTATGGCAAGTG
TTCCTATTGTCTGTAAACATGGTGGTATAGTGGCACCTCA
ACATTTAAATAATATGGCCCACTCTAGGAGCTAAACATAA
GGATTTCTGGAAACTATTAATGGCTCTTAATAAGATCAAA
GTTTGGGAAAGAATAAAAAACATCTACAAGGACACTTTAC
AAACATGTCTTTGGATATGGCAAAATTAAAAGAACAGATA
TTTAAAGCATCCCAGGCACACCTGACTTTAATGCCAGGAA
CTGGAGTGCTTGAAGGAGCTGCAGACAGATTAGCAGCTAT
TAATCCATTAAAATGGATGAAAACACTTGGAGGCTCTGTG
ATTTTAATGATGATTGTGCTTTTAATCTGTGTTGTTTGTG
TTTGTATAGTCTGCAGATGTGGATCCCGATTCCTGCGAGA
AGTAGCTCACTGTGCTAAGGCCACTTTTGCCTTTATCATC
TTGAAAAAACAAAAAGGGGGACATGTTGGGAACAGGCCCC
CAAATCAGCCATAAACAAAATCTCTCCAGCATTGTGACAT
GCTTGTGAGATTGAACTAGATGAACTCAGAATCCTTCCCA
GTCTAATTACCGAGGATATTATTATTGCAGCTCTACATTA
TTCTGCTGACATTTTTTCATTTTTCATATTTTTATTATTA
AATAACAATTTTCAAGCTTATGACAGTTACTTGAACATTT
CTAGCCTGTATATGTGAGATTTGACAAATACCATGAGCAA
ATAATATATTTCTCATACACTGTGTACCTATCTAAGACTC
AAGACTTCTTTGGAGAGATAGCAGATTATGGTGGTAAATG
ATGTGGACCCTGGAGCCACACTGCCTCTGCTGCAATCCCA
GCTTCACTAATTACTATGTTACTTTGGGCCACCTACTGGA
AGCTCTTTGTGCCTCACTTACAGTATTTTTAGAATGGGGA
TACCAATAGTTCTTACCTCTTATAATTGTTATTTTATTAC
AAAAAATTAAAGTGCCTAGAACACTGACGGGCACCTGATA
AAGGCTCAATAACTGATAGCTGTTACTAGTAATCTTCAAT
GCTTCACTGTGAACGTTGGATCAGAACAAATCACTCAGAT
ATTTGTCAACTTGATAAGATTTATAGACATAGCCCAGGAA
GAAATGAATAATACAAATGCACCTCATACACTCTTTGGGG
GGGCATATGTACAATAAAACTGTATGTCTAAAAAATTATT
GATTTATTTATATATGAGTAATAATTTAACTGTGAAGTAA
TATATCTTGATAAGAAGCATGCAGAATTATAGGAAAAATT
GGATCTATCATTACAGATAAAGCTAAATATTGAAGATGAA
AGAAAAAAGAATCAAATAAGAAAACAGAAATTATAGCTAA
TAAATGAATATCTACAAGCAATAAGAAGATTAATGTGATA
ATTAAGTGAGGCTAGTATTCTTTTAAAATTCTTCTTCCAA
AAAGATTTCTTTTAATGAGAAAATACTGGAAACGCAACCT
CCTTATTGTCCTCAGGGTGACTCAGGAAGATTTTTGGGGT
AGCCATAACAAATAAATACAGGCAAAATCTTAGTAAAAAG
TACACAAATAAAAGAAATTTCAAAAAGAAAAAATCATTAG
TTTCTCTATGTCTGCAGATCTGACGGTTAAGGACAAACTT
AAAGAAAAGAGGACATTAGGACACGCAGAGCTACAAACCC
AACTTTCTGATTATTCACTGTTGAAGAAACCTACAGAATA
ACTAAAACTTAAATAGAAAAGATTATTCCATTTACATAGA
TCTGGAAGTGGTGGAGTGCACATGCAGACAAAGTTAGGGC
TGTCTCTAGACACCTGCTGTGATGGACAGTCTATGTTTAT
GTTTCATTCACATTACCTCTTCCAGCTGATTCTGGAGTTC
TGTCCTTATTGAAGCTGTAGACTGATAGAAACACAACTGC
TGAAGAACACAAGAGCATAATGTAGTCTACATTCAATTCT
CTTTTTTTCCACCCTTACTTGCTACAAATATTTGTTCCTT
TTCTCTATTAATCATCAGTGATAAATTTTATCACGCTAAA
TCTTCTGTTGGGCAGTTTAACAGTTTACATGAAAAAAACA
GGATATGTAAACTATTCCCAATAGTTTAAGTCATCAATGA
TTTAATATCTTAAAAAACTGAAAGATAGTATTAATAGGCT
ATTAACTTAAACCACTAAGTTAACATTTTTCTAATGTAAA
AATTTGACATAGTTTCTTCACAATATGACATTTTCAAAAG
GTAAAATTCCATAAACATAAAAATAACCCTCCAAAGCACT
TAACAATTGCAGTTTTATAAATATTTCTTAATCACAGTAC
ACAAAGTACTTTCTGGAGCATGGGTTTCTTTACAAGCATA
TACTATTAGGTTTGCTGAGATAATTTTTAGATTCACACAT
AAAAATCCATATCATGCTTCCAGAACATAATAGTCATTGA
TTCCTCTACACTCTAACACACTTGACATGATATGCAATTT
TAAATTCTTTAATCAAATATGTCTAAAAGTAATTCTACAT
ATTTATTAACGTATCATGTAAAATATTATATCCTATAAAT
TAAGATGATAAATGTACTGGTTTATTTGTTACAGATATAT
CACGGAACATATTTCTCTACTTTTGGCAAAATGGAAAATA
AATGCCTATCAGACCGTATTCAAAACCAAATAGGCTTTGT
ATACTATGATTAATGTCTGTGTTTTGCTAGCTTAATTTTC
TTAATTAGAATTCCTCCAATGAAAATATATGCTAGGTAAG
ACATTACCTATATTTAAACATATCACAGGAAATTTTAATG
AATATCCCTGTCAGGGGTTTCAAGAATTCACATCTTGACC
TCTGTCCTCAGTCCGAAAAATCAATGCTGCTTTTACTGAG
GGTTACTGTAGGTGCCTCATGCATTTATGTGTGATGATAA
ACACATGAAAATGGATGATTTAGCCATGGATCTAGAAATA
GCTTTTAGTGGCTACAGTTTTCATATTTTCACACAGGCTT
CTCATTATTTCAGTGTTTCAGAAAAGTATAAAAGTATTTA
AATCAGCTGCCAAAAATATGAAGATGCTTAAACATAATGT
CAACATTTACTGTACAAAGGTAGTTGAATATTTTTATCTG
CTGAAAAAAATTTACTTTATAGAAAATCAAAGATTCCCCC
ATTTGCATGACTAAAATTGACCTAATTAGCGGAAATTAAC
CTGGACAAGTTGATTATTTTCTCTAAGAAAAAAGATTTGG
TTCTTGCCAAAGAAGAGTAGCTGGATGCCAAGTAATGTAT
AAAGCCTGTAATGTAAATAATAAAATTCTAAGGTAAATTG
AAAAATAAAATATGACTTCATATTGTGAAATATTTATGAA
AAGCAAGTAATATTTCAGCCAGAATGAATGAGCCTCATAT
TTTCTTACCCAATTATAAAACAAAGAGACACCTTACCCTT
GCTATTAGGAGTCTGTGCCCAAGAAGACTTGAAGCTCAAA
GGCAGAGAGCCTTGAATTGAAGTTGATGTTCCACTTATTG
GAAAGACAGGTAGTCACTGTTCTGCAATTTTAGGTTAGAT
TACAAGATGTTGATCAAGGCCTGAATTTGTGTCAGATGCA
ACCGTAATGATATATAGTCCATTAATTCAATCTCTTAATT
TTAGTCAAATATTAATTCAATAATCATTTTTACAAGAAAG
AAATTGCAATTTTCCAAGAAGGCAATCGGTCTCTAAGGAC
TTACATTGCCCATTCCATAAATTGGCTTGTCCTTGGCTCC
ACTGAGCATCTTTACCTCATTGTATGTTTAGTTAAATACT
GGAACTTCTGTGTCAAAAGGGCCTTGGGGATAGAGTCGCA
TAAATACTTATCTCAACCAGCTAAAGATATTTCTCATGTA
ATAGGTATCACTAAACATGATTTATTGTGGAATATCCTCC
ACTAAAGTTGGCAGTTTTGAAGTTGCCTAATAAATGGATT
AAATATATCTACCCCAAATGCAATTTGGATCACTTCTAAA
ATTTAAAAAGCACATCTAGATGCTATGTTCTCTTATTGGT
AGGTGGTAAAAGATGCACAAAATATATATTTGTTTCTGAA
ATACGATCTGATGTGAGCAAGGGTACTATGCATTAAATTA
TGACTCCAAGATGGAGTACTAATATAAGAATAAGGCACAA
CTCTCTATGTCCCTTCCAGTTGAAGTCAAAAAACCACTAA
AGCTTTCCATTTGTCTGAATGACGTAAAAGTGTTTTCTAG
CTCAGATGATGCCTACCACAGCCCAGAATCTGAATTTATT
GCTCCAATGAAGAAATACATTGAAAATATTAACTTATGTA
GTTGTTGCCTCAAAATATGCCATAGTCTACAGTAATTCAC
TATAACCCATATTTATTGCCAAAGCGGACAGTAAAATATA
GATATAATATATATTTATCTTCTTTAAAAAGCGGAAATCA
CTTGTTTTCACCAAATTTAGAATGAGAAAAAAATAGAAGC
ACTAGAAAAATACAAAATACATGCACTTTAAAGCATTTAA
AAACTTTAATAAGTAAAGAATTTGAGGGAAAAACATTTTC
AAAGAGATGCCTGCCTTTGGGTTCTTTCCTCTAAGAGTAC
AGAATAAGTCTAAAGCCACAAATGAAAGCCTGAAAAGTTG
TGTGGGACCTTATATAGATGCTGTTCTCAGAAGAATAAGT
GAGCCTCAAAGTATAGCAAGAAAAAGAGTTCTTTTTAATC
AACCAGGCTTGCACTGGAGACCACAGAGGACTTTACTCTT
GGAGTAGGGATGAATAGACAAAGGTGTAGGAATGAATAGA
CAATGAAATAGTATGCAAAGGAACTCAAGCCTAGCTTAGG
TCATCTCATTCCTTCATTGGATTAATGTTGTCAGGGATTT
TTATATCTTCAATCCCAGCTGCTGGCTAGAAAAATAGTCA
ATCCTCTTTTAAAGAAAACCAACATAATGAAAGTCTTAAT
ATGTCTTAGAATTTTTAATATGCAAAATGTAGCACTCAAA
AATAACAAAGTTTAGGAGAAGACAAGGCCTAATCAAAAGA
CAAAATCAAAATAAAACAGATACAGATGATTCAAATAATG
GAAAACAGACATTTTAAATATACCTAGTGTATACAAATAA
TTAAAACACAAGATGCATAATACATTGAACCAACTAAGTT
TGAAAACTAAAATATACAATACACAAGAGTAAGAACTCAG
TGGTTGCATGTAACAGAAGATTAGAAACAGTTAAAGAGAG
AAATAGTAAATTAGAAGAAAATAAGCAGAACAAAGCAGAA
AGCAATAAAGTTAATGCAAAAAATGGTATAAAAGAAGTAT
AAAGTTCACAGTACAAAACTCTTAACATATATTGAATTAT
AATTGCAGAAAGATAGGCAAAGTATTTGAAGGTATATGGC
TGTAATTATTTTTAGAGGTTCTGGAGTACATGTGCAGGCT
TGTTATATAGGTCAACTGTATGTCATGGGGGTTTGGTGGA
CAGATAATGCCATCACCTCGGTAATAAGCACGGCATTTGA
TAGGTACTTCTTCTGATACTCTCCTTATTCCCATCCACCC
CTTTCAATAAGGCCTCAATATCTGTTGCTCCCCTTCTAGT
ATCCATGTGTTCTTCCTATTTAGCTTGAATAACTAGTCTT
ATCTCCCACTGATAAGTAAGAAACATGCAGTATTTCTTCT
AATTTGCTTAGGATAATGACCTCTGGGTCTATCCATGATG
TTGCAAAGCCATAATCTCAAAGTTGTTATTGCTGCATAGT
ATTCTACGGTGTACTTTTGCCGATTTTTTAAATCCAGTCT
ACTGTTAATGAGCATTTAGTTTGATTCTATGTCTTTGCTA
TTGTAAATATTGCTGTAATGAACATATGTGATATTGTTTG
GCGTGTCATCACCCAAATCTCATTTTGAATTCATGGGTGT
TGTGAAATAGACCTAGTGGAAGGTAATTGAATGATGGGGG
TAGGTCTTTCACATGCTGTTTTCTTGATTGTGAATAAGAC
TCACAATACCTGATAGTTTTAAAAGGGGGAGTTTGCCTGC
AGGAGCTCTCTATTTGCATGCTGCCATCTATGTGAGACTC
AACTTGTTCCTCCTTGCCTTGTGGCAGGATTGTGAGGTAT
CCCTAGCCACTTGAAGCTGTAAATCTACTAAACCTTTCTT
TTGCAAATTGCCAAGTCTTGGGTATGTCTTTACCAGCAGT
GTGAAAATGGACTAATACAGTAAATTTGTACCAGTAGAGT
GCGGCACACTGAAAAGATACCTAAAAATAAGGTAGCGACT
TTCGAACTGGGTAACAAACAGAGGTTGCAACAGTTTCAAG
GGCTCAGAAGAAGACAGGAAAATGTGGGCAAGATTGAAAT
TTTCTAGAGACTTCTTGAATGGCTTTGACTAAAATTATGG
ATAATGATATGGACATTGAAATCCAGGCTGAGGTGGTCTC
AGAGTGGAGATGAGGAATTTTTTTGGGAACTGGAGCAAAG
GTGACCCTTCTCATATTTTAGCAAAGAGACTGGCAGCATT
TTGCCCCTGCCCTAGAGATTTGTGGAACTTTGAACTCAAG
AGAGATGATTTAGGGTATCTGTTGGAAGAAATTTCTAAGC
AACACACATTCAAGAAGTGACATGAGTGCTGTTAAAGGCA
TTCAGTTTTATAAGGGAAGCAGAGACTTAAAGTTTGGAAA
ATTTTCAATGTGACAATGCAGTAAAAAAAATCCCTTTTTC
TGAGGAGAAATTCAAGCAGGCTGCAGATATTTGCATAAGT
AATGAGGAGCAAATGTTAATTACCAAGATAATGTGAAAAA
TGTCTCCAGGGCATGTCAGAGAATTTTGTGGCAGTCTCTC
TAATCACAGGCACTGAGCACAGGAGGAAAAATTGTTTCAT
GGGCCTGACCCAGCATCCCTCTGCTGTTTGCAGTCTAGTT
ACTTGTTGCCCTGCATCACAGCTCTGCAGTAGTTACTAAA
AGGAGGCAAAGTGTAGTTCAGGCTGTGGCTTCAGAAGTTG
CAAGCCCCAAACTTTGGCAGCTTCTACGAGTTTTGAACCT
GTGGGTGCACAGGAGTCAAGAATTTAGGTTTGTGAACTTC
CATCTAGGTTTCAGAGGATGTATGGAAATGCCTGGATGTC
CAGGCAGAAGTTTGTTCCGGGGTGGGGAACTCATGGAGAA
CCTCTGCTAGGGCAGTATGGGAGGGAAATGTGCAGACAGA
GCCCCCCAAAGGGAGTCACCACTCCAGCACTGCCTAGTGG
AGCTATGAGAAGAAGACCACTGTCCTCCAGACTCCAGAAT
GTTAGATGCAAGGACAGCTTGCACCATGCACCCGGAAAAG
CTGCAGACACAACATCAGCCCATGAAACCAGCCAGAAGGA
AGGCTATACCCTGCAAAGTCACAGAGGCAGGGCTGTACAA
GACCATTGAAACTCACCTCTTGCATCAATGTGACCAGGAT
GTGAGACATGGAGTCAAAGGAGATCACTTGGAGTTTTAAA
GAGTTTGACGTGTCCAAGACTTGGATTTTGGACTATGTAT
CGACAGCCGCTTTTATGTGGCCAATTTCTTTCTTTCTTTC
TTTCCTCATTCTCACGTTTCTTTCTCCCATTTTTAATGAC
TTTGTTTACCAAAAGCCTGTACCCTCATTGTATCCAGAAA
ATAATTAACTTGTTTTTGATTTTACATGCTCATAAGCAGA
AGGGACTTGCCTTGTCTCAGATGAGACTTTGGACTGTGGA
CTTTTGATTTAATGCTGAAATGAATTAAGACCCTGGGGGA
TTATTGGGAAGGAAAAATAGGTTTGGAAATGTAAGTACAT
GAGATTTGGGTGTGGACAGGTGTGGAATGACATGGTTTGG
CTGTGTCCCTACCCAAATCTCATCATGAGTTCCTGCATGT
TGTGGGAGATCTGATAGGAGGTAATTGAATCATGGAGACA
GATCTTTCCCATGCTGTTCTCATGGTAGTGAATAAGTATC
AGGAGGTCTGATTGTTTTATAAGGAGTTTGCCTGCACAAG
CTCTGTCTTTGCCCACTGCCAAGCATGTAAGACGTAATTT
TCTCCTCCTTGCCTTCTGTCATGATTGTGTGGCCTCCCCA
GCCATTTGGAACTGTAAGTCTACTAAACCTCTTTTTTGTA
AATTGACAGACTCAGGTATGTCTTTATCAGCAGTGTGAAA
ACAGTAATACAATATGTATTGACATATTTTTATAATAGAA
CAATTTATGTTCCTTTGAGTATATACTCAATAACGAGATT
GCTGGGTGAAACGTTAATTCTGTTTCTAGATCATTGAGTG
ATTGCTACACTGCTTTCTATAATGACTGAATAAATTTACA
CTCCCACCAGCAGTGTATAGGTATTGCATTTTCTCTACAT
TACCAGCATCTATTATTTTTTTTTTTACCATTTAGTAATA
ACCAATTTGACTGTTGTGCAAAGGTATCTAATAGTGGTTT
TGATTTGCATTTCTCTAATATTTGATAATATGGTGCATTT
TTCACATACTTGTTGGCTGCATGAATGTCTTATTTTGAAA
AGTGTCTGTTCATATCTTTGCCCATTATTTTATGGGCAAA
GTACCTTTTTAATATTTGTGTTTTGCTTGTAAATTTGTTA
ACGGTCATTAAACATTCTGGATATTAGACTTTTCTAAGAT
CCATAGTTTGAAAATACGTTCTCCCAATCAGTAGGTTGTC
CGTTTACTCTGTCGATAGTTTCTTTTGCTCTGCAGAAACT
CTTGAGTTTAATTGTATTCCATTTGTCAATTTATTTTCTT
GCAATTTCTTTTGGCATCTTCATCAAAAATCTTTAGAACA
CATCTCAAAAAAAGAAGAGCCGTCTTTGACCAACCCATAG
TCAATATTGTAATGAATGGGCAAAAGCTGGACACATTCCC
TTTGAAAACCAGCACAAGACAAGGATGCCCTCTCTCACGA
TTCCTATTCAACATAGTATTGAAAGTTAGGCCAGGACAAT
CAGGCAAAAGAAAGAAAAAATATTCAAATAGGAAAAGACA
AAGTCAAATTGTCTATGTTTGCAGATGACATAATTGTATA
TTTAGAAAACACCATCATCTCAGCCCAAAAACTCCTTAAG
CTGATCAGCAACTTCAGGAAAGTTTGGGATACAAAATAAA
TATGCAAAAATCACAAGGCATTACCATACACCAATAATAA
ACAGTGAGCCAAATCATGAGTGAACACTCATTCAAAATTG
CTACAAAGAGAAGAAAATACCGAGGAATAAAGGGATGTGA
AGGACCTCTTCAAGAACTACAAACCACTGCTCAGTGAAAT
AGAAGAGGACACAAACAAATAAAAAAATCCATCCTCATGG
ATAGGAAGAACAAGTATCGTGAAAATGCCCATACTACCCA
AAGTAATTTATACATTCAATGCTATCCCCATCAAGCTATC
ACTGACTTTCTTCACAGAATTAGAAAAAACTACTTTAAAT
TTCATATGGAACCAAAAAACAGTCCATATAACCAATACAA
TTCTAAGTAAAAATAACAAAGCTGGAGGTATCATGCTACC
CAACTTCAAACTATAGCACAAGGCTACAGTAATGAAAACA
GCGTGCTACTGGTACCAAAACAGAGATATAGAGATATAGA
CCAATGAAACAGGACAGAAGCCTCAGAAATGACACCACAC
ATCTACAACCATCTGATTTTCAACAAACCTGACAAAAACA
AGCAACGGGGAAAGAATTCCCTATTTAATAAATGATGCTG
GAAAAACTGGAATAGCCATACGCAGAAAACTGAAACTAGA
CCCCTTCCTTACACTTTACATATAAATTAACTCAAGATTA
ATTAAGGACTTAAATGTAAAACCTAAAACCATAAAAACTC
TAGAGGCACACCTAGGCAATACCATTTAGGACATAGGCAT
GGGCAAAGACTTCATAACTAAAACACCAAAAGCAATTGCA
ACAAAAGCCAAAATTGACAGATGCGATCTAATTAAACTAA
AGAGCTGCTGCACAGCAAAAAAATAAATAAATAAAAAATA
AAAAACCTGTCATCCGAGTGAACAGGCAACCTACAGAATG
GGAGAAAATTTTTGCAAACTATCCATCTGACAAAGGGCTA
ATAACCAGAATCACAAGGAACTTAAACAAATTTACAAGAA
AAAAACAAAGAACCCTGTCAAAAATTTGGTGGAGAGTATT
AACAGACACTTCTCAATAGAAGACATTTATGCAGCAACAA
ACATACGAAAAAAAAGCTCATCATCACTGGTCATTAGAGA
AATGCAAATCAAAACCAAAATGAAATACCACCTCACATCA
GTTAGAATGGCAATCATTAAAAAGTCAGGAAACAACAGAT
GCTGGAAAGGATGTGGAGGAATAGGAACACTTTTGCACTG
TTGGTGGGAGTGTAAATTAGTTCATCCATTGTGGAAGACA
GTGTGGGAATTCCTTAAGGTTCTAGAGCCAGAAATACCAT
TTGACCCAACAATCCCATTATTGCGTATATACCCAAAGGA
CTTTAAATCATTCTACTGTAAAGACACATACACACATATG
TTTAATGCAGCACTATTTACAATAGCAAAAGCTTGGAACC
AACCCAAATGCCCACAAATTATAGACTGGATAAAGAAAAT
GTGCCACATATATACCATGGAATACTATGCAGCCATAAAA
AAGAGTGAGTTCATGTCCTTTGCAGGGACATAGATGAAGC
TGGAAAACATCATTCTCAGCAAACTAACACAGGAACAGAA
AACCAAACACCGAATGTTTTCACTCATAATTGGGAGGTGA
ACAATGAGAATACATGGACACAGGGAGGGAAACATCACAC
ATGGAGGACTGTTGGGGTTGGGGGCAAGGGGAGAAAGATC
TTTAGGACAAATACCTAATGCATGTGGGGCTTAAAACCTA
GATGACAGGTTGATGGGTGCAGCAAACCACCATGACACAT
GAATATCTATGGTAATCAGCTGCATGTTTCCAGCACATGT
ATCTAATCCCAGAACAATAAATAAAAATAATAAATAAAAA
ATAAAAAATTTCTTCATGAAGTCCTATGTCCAGAAAGTTT
TTCTTAAGTTACCTTTCAGGGTTTTACAGTTTTAAGTTTT
ACGTCTAAAACACTGATCATCTTGAGTTGATTTTTGTATA
TGATGTACGGTAGGGGTCCAGTTTCAATCTTCTACATATG
GCTAGCAAGTAATCCAAGTATGGTATATTGAATGGGGAGT
CCATTCCGTATTGCTTGTTTTTGTTCATTTTGTCAAAGAT
CAGTTGGTTATAGGTGGGCAGCATTATTTTTGGGCTCTAT
ATTCTGTTCCATTGGTCTATGTGTCTGTTTTTGTACCGGT
ATCATGTTCTTTTGTTTGCTGTATCTCTGTAGCATAGTAG
TATAGTTGAAGCCAGGTAATATGATGCCTCCAGCTTTGTT
CTTTTTACTTAGGATTATCTCGGCCATTCGAGCTCTTTTT
TGGTTCCCTGTGAATTTTAAAATAGTTTTTTTCTAATTCT
GTGAAAAATGCCATTGGTATTTTTCATATGCCATAGCATT
GAATCTGTAAATTTCTTTGGGAAGTATGGGCATTTTAACA
ATATTGCTTCTCACTATTAGTTCTCTTTGTAGAGACCTTT
CATATCCCTACTTAGCTCTTTCTAGATAATTTACCCCTTG
ACAATTGTGAATGAGATTACTTTCTCCATTTGGCTCTTGG
CTTGGATACTATTGGTGTATAGTAATGGTACCAATAATCT
CTGTATGTTGATTTTGTATCCTGAAACTTCGCTAAAGTTG
TTTAACAGAGTGAGAAGCCTTTTGGCAGAGACTATGGGGT
TTTCTAGATATAGAATCGTGCTGTCTGCAAAATCTGATAT
TTCGACTTCTGCTCTTCTTACCTTTCTGCATTTTATTTGT
TTCTCTTGTTTGATTGCTCTCACCAGAACTTCTCAAACTA
TGTTAAATAGAACCAATAAGAGAGGGTATTCATGGCTTGT
GCCAATTTTCAAAGGGAATGTTTCCAGCTTTTGACCATTC
TATAAAATGTTGGCTATAGATCCGCCCTAGATGGCTCCTG
TTATTTGGAAGTACATTCTTTTAATGCCTAAATTATTGAG
GGTTTCTAACCTGAAGATATATTGTATTTTATCACAAGTG
TTTTCTGCATCTATCAAGATAACCATGTGGTTTTTGTCTT
TAGTTCTGTTTCTGTGATGAATCACATTTTTTGATTTGCA
TATGTAAAACCAACCTTGCCATCCCAGAGATAAGGCCTAT
TTGATCATGGTGGATTAGATTTTTGATGTGCTATTGGATT
TGATTCGCTAGCATTTTGTTGAGAATTTTTGCCTCTATGT
TTATCAAGGATATTGGCAAGAAGTGTTATTTTATTATTGA
GTCTCTGTCAAGTTTTGTTATCAGGATGATGCCAGCCTCA
CAGAATTAAATAAGGAAGAATCCTTCCTCCTCAATTTTTC
AGAATACTTTCCCTTGTAATGACACCAGCTCTTATTTTAT
GTCTGGTGGAATTTAGCTGTGAATCCATCTGGTCCTGGGC
TTTTTCTAGTTGTTAGGCTTTTTCTTAGTGATTCAATTTT
GGAACTCATTATTGATCTCTTCGGGGATTCCACTTCCTGT
GACAGCTTACTTCATTGCAAATCTCAATGTGGTGGAGACA
GTATCTGGTCATTACATTATATATTCTGGTTATATGATTG
TCCCTGTGCTTTAGTCTTATTTATTATTCATGGGGAAGGA
TCCATTGCCTTGGTATCACAATCATTGTCATTTCTAACAA
GGGGATATCTTTTCTAACAAATAAAGTAAAGCAAATTACT
CACCACCATAGAATTCAGCGCTATGACTACATGTCCCATC
ACTTAGAAGCTATTGTCTAGATAGAACATTGAAATGGGCT
CCTAAAGGCTGAGTCATGGTGCCACCCTGAACATTCCACC
CCAGAAACCTGGAATGCTTTTTCCATATGTTTGACACACA
GTATGTGTTCAATAATTTTACTGTACATAAACCTTGTGCT
ACATATATCTATGGGAGGTTATCTTCACACTGATAAACAT
TCCCCCATGCAGCCTAATCAATGTCCTTCTCCATTTCAAT
ATCCACAAGATCCAATTCCACATGTTCCTATGATTACTGT
CATTTAAATTATGTAGAATTGTAATCTTTAACAAAATAAA
TTATTTACTTCTAGAAAGGAATCATGTTTTCTACTTGCAG
TATAATGTTACCTGAACCTAAATATTAACCCGGATGCAAA
GAGGGACTGCTCTGGGAAAGGGCATGAGACCTTTATTGAG
GTGGCTTTCTGCAACTTCTAAACATACTGAAAGTGCTATC
ATCTGAATGCTGTCTACTTACAGCACACTCAACAGCTGGA
AAAATAAATTCTTCTTTCCTAAATGAAGGAAAGGACATGG
CCTCCTCATATACATCATAACATACCCCTTATGCCACTTT
AATTTATGATTCTTATACATTATCAGAACAGCTATTTTAG
GATTATCTTACTTGAGGGGGACTAGGAGAGAAAGCTTCAA
GGACAAATTATGTCTCTTGCCATNNNNNNNNNNNNNNNNN
NNNNNNNNNNNNNNNNNNNNNNNNNNNNNNNNNNNNNNNN
NNNNNNNNNNNNNNNNNNNNNNNNNNNNNNNNNNNNNNNN
NNNCTTCCTAAAATACATGAGCCTGACTTTACTGCCTATT
ATAGCCTGGTAAAATCTGCCACTGGTCTGAGTGAATTGTG
AAGATGGTATGTGACTTTGTACTACAAATGCATATTTAGC
CACTCTAAGTTTCTCCCCAAGCAGCAGACAGATAAACATG
AGAGCATTCATTCCCTAAGTCAAAGGTGCAAGCATGCAAA
TACCTGAGAGAAGGCTGTGGAACAGTGTCTGGACTGGCTG
GTACCTGGACTCCCTTTTCCCATTCTTCCTTCCATGTATC
AGCAAAGAGGTAATAGCTATCAGGATTAATGTGGTGAGAA
TCTGGAAGTTTCATGGCACTGATGAGGTCCTTCCGGATAC
CATCTATTTTAATTACCTAGCCCTCTCTTTCTCCATTGTC
AGCTGGGCATGTAGAAGAAATATCCTGTCTCAATAGATAT
GTAAATAGAGAAAAACCATAATTTAAACAGCGCACAAGGG
AAACTACATCAAAGGAGCCCCATCCACACTCAATGCAGAT
ATAGACGTTGAGATCTTGAACGTTCAAAGAGATGCCATAA
TGAGACAACATCTCTTTGAGCTGTGAGCTTCTAAATCCTG
CCTTCCCAACCTAGGATACCTGAACTGCACTTAGATGTCT
AACAGAACCATGGCAAAGATGTTGTCTACATATATGTCTT
CTAAAAGAAGAGGAACACCCTTATTTTATTTATTTATTTA
TTTATTTATTTATTTTGAGACAAAGTCTAGCTGTGTCACC
CAGGCTGGAGTGCAGTGGCACAATCTCAGCTCATTGCAAA
CTCTGCCTCCTGGATTCAAGTGATTCTCCTGCCTCAGCCT
CCTGAGTGGCTGGGAAAACAGGGACACACCCCCACTGCTG
GATAATTTTTGTATTTTTTAGTTGAAGCAGGGTTTCACCA
TATTGGCCAGGCTGGCCCCGAAATCCTGACCTCATCATCT
CCCCCGCTGCATCCCAAAGTGCTGGGATAAACAGGCATGA
GCTGCCGCGCCCCTACCAGCACACCATTATTCTAACTATA
TGTGAAGTTTTTTCACATAAAAAAAATAAAAAAAACAATT
CTCATCTCTAAATTTCTCATTCGTATTTAAAGGGCTTTCA
ACATGGGTGTGATAATTGTCTAAAACACAGTCATGAATGT
AGTCACAATAGGAAGTTTGAAAGCCGGTCAAAACATTAAA
TACAGGGAACAAAAAAGAGGACAACCATGGTAATTGGTGG
GAGCCACAGGTAGACAGGACTTTATGCCTCCCTTCCTGAC
TAAAGTTTTTAAGCGAGTTTAGTGTGACCCCAAGGAGATT
AGTGGAAGACTGAAGAAGACCATACAGATTGCTCCACTAT
TGGCAATAGCAGTGAGGCCTATAAAGTAGGTGTCAGTGCA
TGTCAGTTCCAATAATGGATACCTGTCACAAAGGAGTCAA
TGACACTGGGGCCACAGAAAGGGAGATTGTACACAACAAC
AATTTGAAAACGAATGCCAAAGCTCTTAACCAGGCCAACA
CCACCATAAATGATGCAAACCTGTTGATTTATGATGATCA
AATAGTGCAGTGGCTTAGAGATGGCCACATAGCAATCATA
GGCCATCAACACCAGAAGGAAGACCTCAGCAGCACCAAAT
ACGTGGTCTATAAATAGCTGACTCATGCAAGCTGGGAAGG
AAATAGTATTTTTATCACAGAGTAAGTCTACAATCAATAT
GGGAGAAATGGTGGTGGAATACACAGCATCTACAAATGAC
AGGCAGGCAAGGAAAAAATACACTGGGGAGTCCAAGGAGG
GGTGGCAATAATGGTCACCACAATAAGCAGGTGGCCCACC
ATAGTCACAATGTATGTGAGTAAAAACATTACAAATAATG
CTTTTTGCACATCAGGATCCTGAGTGAGGCCCAGGAGGAC
AAATTCTGTAACATTGTTTCTCAGTCTCATTTACTCTCCT
TTAAGGCTTATATCAGAGTTGAGAGCTCAGGAGGGCAGGA
CCTGTAATGAAACAGTGAACAGGAGCATGAATACATACAT
GATGTCACAGAGCACATCTTCATCTTTATGTCTTAAACAG
AGGTTTATGAACAATAAACATTTAGTGAGTCTCTATTGAG
TTGCTCATCTCCTCTCCTCAAGATTACAGCAATCCTACAG
TAAAGCTCTGTCTCTAAGTTTTAGTGAATATTTTATACAG
AGGAAGAGTTAAAGGCCCAACAGCCATTTATACATTTCAA
AACTCCTTAATTAAAATGTATTTCTTGGCACGACAATTAG
CTATGGTGAATAGTCAACAGATTCTTGGTCTGAAGAAACT
TACTTTCTGGTGGTAGTAATAAACTCTAAATAAGTAAATT
GACATAGATTCAGTCCTTTGAGTTTGTAGTTGCTGTGGGA
TCTTTACGATCAGGGTAGCATTAAAATTAACATCCTCTGA
AATATCTCACTCAGGACTATGGAATTCCATTATTAGACAT
TTGGTGCTTCATGCCTCGAAGGATGTTCAGTCTTTATGAA
TATCTCATTAAATGTCAAGAGACTGTACATCAACCTGTAT
ATATAGTAAAATATTATTTATCACATTATTCCCTGTTGCA
ATTACTTGATCTGACATCTGTTTGCCTTATAAGAAGCAAC
AAGTCTCTAGATAATATCCTTGCCTATTTCATAATTTTTA
TCACACTTACAATAATATCCTGATTTTCAGCAACTACTTT
TAAACTCAAGTAAACTAACTGGTGACTATCACCACTGCAA
CATTAGTAGTGAGTATTTTTTTCTGAATTCTTGGGGTGAA
CTAGATAGTGAAAGAGAAGAAAATGTACACAGTAGAAAGA
GGTACAGAGCAGTGTGGGGTGATTTTATTTATAAAACTAT
TTCGATACTGAGAGCACTCAAAAGCAGAACCTTAGTGTCC
AGATTCCAATAAAAGCATACTCATAGAGAAATTCCCAGTT
CAATGTAAGGCGGCATGAATTTCAGTCGTTTTCTGAATAC
ATTTACAAACCTGCCTCAGTTTTCTTACTGGAAAACAGTA
TGATTAAATTAGATGAACTGAGAATCCTTTCTAGTTAACC
ACCTATGAAATTATTAGTGCACCTCTCTCTTATTCTATTC
TACTGACTTTTTTATTTTTCATACATTGATAATTAAATAG
CAATTTCCAAGCTCATGACTGTTACATGAATAATGATAGT
CAGTGGTAGAGGTTTCATGGTTACAGTGAGTGAATGATGA
CTCAGTATGTGTCTATTTAAGATTCAAGACATTCTTGGAA
AGCATAGCATGTGGTGAATAATGTGGACATTGGAGCCACA
CTGCCTCAGCTAAAACTGCATCTTCACCACTTACATGTGA
CTCTGGGCCACTTGCTAAACCTCTCTATGCCACACTTCGA
TTTAAGACATCTTAGGGTTGTTTTATTACAGTAAAGTAAA
GTGCCTAGAACACTGGCTGGCACCTCGTTAAGGCTCATAA
ATGGTAGCTATTACTCATGTTCCTGAATGCTTCACTGTGA
ACATTGGATCAGAACTCATCATCTGGATCTTTGTCAATTT
AAAAAGATTTATAGACATAGTCCAGGGAAAAAGCAAGAAG
ATTCCTGTAATTCAGGAAAGGCTTTTGGGGAGCACAATAT
AATTGTATGTCTTAGGAATTATCTATTTAATTATGTATGA
GTAGTGATTTTAGCTGTGATGGAATGTATCTTGACAAGAT
CAGGCAGAATTATAGTAGAAAAATTAGACCCCTCATCAGA
GAGAGAGAGCTATGTGGTAGAGAATGAAAAAAGGGTCAAA
TCAGAAAACAAAGTAGTTATAATAAATAAGTTAATATCCA
CAGTTAATAAGGAGATTAAATTTAATGTGATAATTGAGGT
AAGTATTCTACTAAAAATCTTCATAAAGACTTTTTAGTGA
GGAAATACAGGAAGCACAACCTCCTGTTGGTCCGTGGGTT
GACTCAGGAGGCTTCTTCGGGTAGCCAAACAAATGTAGAC
CAAATCTGAAAAGAAAGATAGAAAGAAAGAAAGAAAGAAA
AGAAAGAAAGAAAGAAAGAAAGAAAGAAAGAAAGAAAGAA
AGAAAGAAAGAAAGAAAGAAAGAGAAAGAAAGAAAGAAAG
AAAGAAAGAAAGAAAGAAAGAAAGAAAAAAGGAAGAAGGA
AGGAAGGAAGGAAGGAAGGAAGGAAGGAAGGAAGGAAGGA
AGGAAGGAAGGAAAACTCACAAGAAAAACTAAACACATTG
ATTTCCCAAAGTCTCTAGATCTGATGATTAAGGACAAACT
TAAATTACAGAGGACAATGAGACAAGTAGAGATACAAACC
CAAACTTTCTGATAACTCACTGGTAGGAAAACTGCAGAAT
TTCTACACCTCAAATTTAGACAAGATGATTCCATTTATGT
AGATCTGGCAGTGAAGGAGGATGTGTGCAAAGGGAGTTTG
AGCTTCCTCTAAACACTAACTGTGCTGAACATTCCACATA
TCTCCTTCACATTACCACTTCCAGCTGATTACAGAGTTAT
GCCATTGTTGAAGCCATAAACTGATAGAGACACATCTGTT
AAAGAATACAAGGGAATAATGTAGTCTATAGCCAATTCTA
TTATTTGTTCACACCTTATTGCTGCAAGGCTTAGTGCCTT
TTCCCCTTTTCATCATCAAACCTAGATTTCAAAAAGATAA
TTCTACTTAGAAATTTAAATGCTTACTTGTAAAAAAATAG
GGTACAGAAACTATCCTTTATAGTTTAAATAATTTAAACT
ATCATACTTTAAATGCTGAAACATAGCATTACTAGGCTTT
CAATGCAAACTTCTAATTTAACATTTTTCTAGGGACAGTG
AAGATATTTAACAGAAAAATCGAACTGGGAAAAATATAAT
AAAGTTAGTTTTGTGATAAGTTCTAGTGCAGTTTTTGTCA
TAAATTACAAGTGAATTCTGTAAGTAAGGCTGTCTGTCTG
CTTAAGGGAAGAAAACTTTGGATTTGCTGGATCTGAATCG
GCTTCATAAACTCCACTGGGAGCACTGCTGGGCTCCTGGA
CTGAGAACAATTGAATACCGTGGGCTTCGTGAAGGATTTT
CGGCCAAGGTTTGCCCTCAGCTTTGCAGAATGAAGCTTTG
AGGTCTATCACCACCCACAGCCACCTTACAGCAGCCTTAA
CTGTGACCCTTGCTACACTGTGTCATTGTTTAAACGTTTG
CCTATGTCCTCCAGGGCGTGATGGCAGGAACAATTATTTT
CATCTGCCCCAACACCGAGCAGGCACTCGGTAAACACGAA
TGAATGGGTGAGTGCACAGATGAATGGAGGTTACAAGATC
TGTCTTTCCAATGGCCGGGGGGCATTTGGTCCCCACATTA
AGGCTATTGGACATCTGCACAGGACGGTCCTATTTTTGAT
GTCCTTTGCTTTCTGAAAATAAAGTTGTGCTTTGGAGAAT
GACTTGTGAGCACATCTTTAGGGACCAAGAGTCAGTTTCT
GTAAGGAGTGACTCATGGCTTGCCTTTGTCTCTTGGGAAT
ACTTTTCTAACCAGGGTTGCTCTCACCTGAGACATTCTCC
ACCCGTGGAATCTCAGGGTCCCAGGCTGCAGCGCATCATG
ACCTCCAACTGGCTCCTGATCTCCAGCTTTCCTGTCATTG
AAAGCTTCGGAAGTTTACTGGCTCTGCTCCCGCCTGTTTT
CTTTCTGACTCTATCTGGCAGCCCGATGCCACCCAGTACA
GTAAGTGACACCAGTACTCTGAAAAGCATCATCATCCTTG
GACAGACTGAGCACTCAGCGCCTTCAGCCACAATTTCAGG
ATCACTTCCTTGTGAGCTGCTGCCTCCGAAATCTCCTTTG
AAGTCTAGACATCTTTCTCCAGCTTCAAAACTGTAGACAT
AACTTGTTCATCTTCATTTACTTTCCACTTTGCCCGCTGT
CCTCTCTGTGTTCCCCAAATCAGAGAATAGCCCACCATCC
CCCAGGTAACCTATCTGGATTCCTCCCCATTCACCCACCT
TGCCAGGTGCAGGTGAGGATGGTGCACCAGACAAGGTAGC
TGTCCCCCAAAATGTGCCCTGTGCAAGCAGTGCCCCGTCT
CCATGCTTATTTCCCCAGTGTCTGGCGGGGAGCCAGGTGA
CATCATAAATACTTGCTAAATAAAAAAAAAAAAACATTTT
TCTAGATAAAAATGATTTAATATACTTTCCTGAGAACATG
CCATTTTCAAAAGACAAATTTCCATAATAACAAAAAACTC
TATAACATTATATTTCATAGTTACCGTCTTATAAACTATT
TAAATGACAGTAGACTAGGTACCTTCCTGAGCATATATAT
CTACGAGTATGTTTGCTCAGATAATTTTTAGACTCATAAG
TAAAATCCGGTATTTTGTTTCTAAAACAATACAGGCATTT
GTTCCTTTGTACTCTAACACACGTGACATGATCTGGCATT
TTAAGTTCTCTAATCAAATATGTCTAAAAGTAATTGTAGA
CCTTTATTAATATAACATGTAAAATATAACATCTCATAAA
CTAAGATTATATAACTATTGGTTTATTATACATGTAATAT
GTAACATGTTTCTCTTATTTGGCAAATGGAAAAATACAAC
CAATTAGGCTGTGTATTAAAACCAAATATACATTGTATAT
TCTGATAAATTTTCATGTTGCTAGCTTAATTTTTCCAATT
ATTTTTTTCAATAAAACCATTGGTTTTCAAAGCATTAGCT
ATATTTCAACATATCACAGGTATTTTCAATGAATATAGCT
GTCAATGGTTTCAAATACTCACCTCTTGGTCCTGAAAAGC
AATGCCTCTTTCACTGAGGATTGCTGAAGATACTTCATGC
ATCTATGTGTGATCATCAAACACAGGAATATACATGGCTG
ATCCATGGATATAGAATTAGGTCCTAGTGGCTACAGTTTC
CATAGTTCCACATAGGCTTCTCATTATCTCAGTCTTTAGA
GAAGTATACGATTCTCTTTAGGGAAGTATAGCACCAAAGC
AGATGACCAAAATATAAAGATGCTTTATCATGATGTCAAT
TATTTACTGTACAAAGCTAATCAAACATTCTCACATGCTG
GAAAATTTCTTCATAGAAAAACAAAGAGACGATTTCTGTA
TGACTGTGTAAAAGTTGACCTAATCAGTGGAAATTAACCT
GGACAAGACCCTTATTATGTGACACAAGTATCAAGAATAA
AACGTATTACTTTTAAGTTTTCTCAATTATGGTGAAGCAA
CCAGAATTACTTTACTATGATTCAGGATTTATGACAATAT
TCATGTGCCCAGCTATTAAGCTTTGGCCGAAGCCAAATTA
TTTCTTTTTTTTTTTTTTGAGACAGAGTCTTGCTCAGTCG
CCCAGGCTGGAGTGCAGTGGCGCGATCCCAGCTCACTGCA
AGCTCCAACTCCCGGGTTCACACCATTCTCCTGCCTCAGC
CTCTGGAGTAGCTGGGATTACAGGTGGCCGCCATCACGCC
CAGCTAATTTTTTTTTGTATTTTTAGTAGAGATGGGGCTT
CACTGTGTTAGCCAAGGATAGCCTCGATCTCCTGACCTCA
TGATCCGCCCATCTCAGCCTCCCAAAGTGCTGGGATTACA
GGCATGAGCCACCGTACTTGGCCAAATTATTCAATCTTTC
ATTCATTCAACTAGCATATCCTTAAGACCACTTCTTTTCT
AAGTAAAAGCATGTTTTTCTATCTCCCCAGTCTCATCCCA
GGAAATTGAATACTTTCACATATTTTTACAAGCAACGGTA
GATATGAAAAGAAAACATTACACCTAGAGGACTAGATACC
AACTGAAGACATACTCTAACTTGAACAGAAATTTAACTTT
TTTGATATATCCTGGATTGTTCTATCAGGAAAATAATTAT
TCATTTATGTCTGTAGACAGTCTATGACTTTTACATCAAC
AGTTTTTAGAAAGAGACAGTAAGATCATTATAGATTAGTT
AATTAGAATATTTGGAAAAATTCAAATGAGTAATCTCTTT
GTAAACTTTTTTCTTAGAAAATCCCTAGAGAAAAAAGACT
TGGCTCTTGCTAAGGAAAAGTAGCTAAATGAGAAATAATG
TGAAAATCCTGTCATATGAAAAGAAAAATTCTAAAGTCAA
TTGAATAATAAATTATGAGTTTCATGTTGTGAAATGTTTA
GGTAAGGCAAGTAATATTTTAGCCAGAATGAAAGAAGAAC
CAGCCCCAATTCTCTTCTCTAAAAATTTTCCCAGTAAAGA
GGGCTTTACTCTTCCTGTTAGAAAGTCTGTACCCAAGAAG
CCCTGAGGCTCAGAGACAGAGAGCCTAAGAATGGAAGTTG
ACCTTCTGATTCTTGGAAAAATAGGTAATCACAGTGCTGC
AGTTTTAGGTTAGAGTACAGGTTCTTGATCAAGACCTGTA
CCTATGTCAGATGTAACCATAATGATCTGTAGTCCATTGA
TATGGTTTGGCTGTGTACCCACCCAAATTTCACCTTGAAT
TGTATCTTATTTTTCTCTTGCAGCTGCCATGTAAGAAGTA
CCTTTCACCTCCCACCATGATTCTGAGGCCTCCCCAGCTG
TGTGGAACTGCAGCTCCAATTAAACCTCTTTTTCTACCCA
GTCTTGGGTATGCCTTCATCAGCAGTATGAAAATGGTCTA
ATACATCCATTAACTCAATTTTTAAATTTTATTCCCATAT
CAATTCAACAACTGTTGCTACAATAAAGAAATTTTGATTT
TACAAATAAAGGAGCTGTGCTTATGGGCTTCCATTGTTAT
TTCTGTAACTTGGCTCACCATTAGCTCCATTGAACCCCTT
TATCACATCACACGTTTAGTTAAATATTGGATCTTCGTGT
CATATGAGTCTTAGATAAAGAGTCCCATAAATACCTAACT
GAATGAGCTAAGGTCTTTATCATGTAATGGGCGCCATTAA
AAGTTGGTAATTTTCAACCTAATAAATATCTAATACATGG
GATAAATTCATCCACACTAAATGTAATATGTATTACTGCT
AAACTTTGAAGAGCATGTCTATAAGCACTGTGCTGTCTTA
CTGGTAAGTGTTAAAAAATACACAAACATATCTTTAATTC
TTACTAACAATCAGATATGAACAAAGGTACTGTGGTTTAA
ATTATGACTACAAATGAAGAACTAATATAAAAATAGGACT
TAATTCTCTAAGTCCCTTCCAGCTGAATTCAATAACTACT
AATACCAACACCCGGTGTGGAAGTGGATCCTTCCTCAGCC
AAACCTTCATATGAGATGGTAGCCCCCAAAGCACCTTGCT
TACAGTTTTATGAGAGACTTTGAAGCATGGGAATCTGCTA
AACCATCCTTAGTTTCATGACCTGCAGAAATTGAGAATGA
GTGTTGTTTGAATCAACGTTCTGAAATAATTTGCTATGAA
TAAATATCAGGGGAACCCACCACTGATAATTCAACGTTAT
ATCATGTAGGTTCTTTTCTATTTCCATAAATGTTAGCTGG
TCTGAGAAATAAAGGGAAAGACTACAAAAGAGAGAAATTT
TAAAGCTGGGTATCCGGGAGAGACATCACATGTTGGCAGG
TTCCATCATGCCCCTTGAGCCATAAAACCAGCAAGTTTTT
ATTAGCAATTTTCAAAGGGGAGGGAGTGTACGAATAGGGT
GTGGGTCACAGAGATCACATGCTTCAAGGGCAACAAAATA
TCACAAGGCAGAAGGACAGAGCGAAAGTAGAATCACTAAT
GAACTTCTATGTCCTGCTGTGCACGCATTGTCAGGGTTCA
AGAGCAGAGAGCCGGTCTGTCTAGAATTTGCCAGGCTGGA
ATTTCCTAATCCTAGCAAGCCTGTGGGTGCTGCAGGGGAC
TAGGGCATGTTTCATCCCTATCTATATCTGCATAAGGCAG
ACATTCCCAGGGTGGCCATTTTAGAGCCCCCCCACCCCCC
AGGAATGCATTATTTTCCTAGGGTTGTTAACTATTAATAT
GCCCTACTGGGGAAAGAATTCAGCAATATTTCTCTTACTC
ATTTTCAGTAATAAGAGAAATATGGCTCTGTCCTGCCCAG
CCCACAGGCAGCCAGACCTAATGGTTATCTCCCTTGTTCC
CTGAACATCACTGTTATCCTGTTCTTTTTTCAAAGTGTCC
AAATTTCATATTGTTTAAACAATTTGTGCAGTTAATGCAA
TTATCACAGGGTCCTGAGGTGACATACATCCTCAGCTTAT
GAAGGTGACAGGATTAAGAGATTAAAGGCAGGCATAGAAA
ATCACAAGAGTATTGATTGAGGAAGTGATAAATGTCCATG
AAATCTTCACAGTTTATGATCAGAGATTGCAGTAAAGACA
GGTGTTAAGAAATTATAAAAGTATTAATTTGGGGAACTAA
TAAATGTCCATGAAATCTTCAGGATTTATGTTCTTCTGCT
ATAGTTTCAGCCAGTCCCTCCGTTCAGGGTGCCTGACTTC
CCATAACAAATAACCCATAAATACATCTAGGATATGCTTC
AAATATTGTGAAACATGCCAACAAATATTTAGTCAATCTA
TGAATCCAGAAAAAAGGCACGATGCAAATAAGCAAATATT
TAGAACTCAGCAAAAACAAAAACATATCAAAATGTGTGAG
GTGTGATCAAAACAGTACTAGAAGAAACACGTATAGCTAT
ACATGCTTACATTTAAAATAAATGTTTAAAACCAGTCATC
TGAGCTTTCACCTTAAGAAGCTAGAACAAGAGGAGTAAAT
AAATGCCAAGGTAAGTAAATAAAAGGACATAAGATCAAAA
ACCAATTAAATGAGAGACATAAAATAGAGAAAAAATAGCC
CAAAATTGGTAGTTTTATAATGAAATTGATAAACAGTTAG
CAAGAGTGATCAAGAGAAAACAAAGAGAAATTCAAATTAT
CTATATCAGAAATAATAAAACAAATAATCATCCCACAGAT
CCGTTGGACATTAAAAGGTTAGAAAACTTTTGTTATAAAA
TACATTATTTCAATTAATTTGATAGCTTAGATGAATTATG
CCAAATGTAGGGAAAGGACAACCTTCCTAAAATGATACAA
AGAGAAACTGAAACATTCCTATATATTTCAAAGTAATGAG
CTAAACTTACTTGTACATAACATGACAGTGTTGCAGAAAA
CCCTAAAAAATCTACAGACATAATTATGCAGGAATAAGGA
TTAAATTTAACAAATTTACAGGACTCAACCCTCAAAAAAA
AATTCAATTTTCTATATATGTGCTAGGAACAATGACAACT
GGAATTTGTTTATTATTATTATTATACTTTAAGTTTTAGG
GTACATGTGCACAATGTGCAGGTTTGTTACATATGTATCC
ATGTGCCATGTTGATTTCCTGCACCCACTAACTCGTCATT
TAGCATTAGGTAAATTTCCTAATGCTGTCCCTCTCCCCTC
CCTCCACCCCACAACTTGGAGTGTGATGTTCCCCTTCCTG
TGTCCATGAGTTCTCATTGTTCAATCCCCACCTATGAGTG
AGAACATGCGGTGTTTGGTTTTTTGTCCTTGCAACAGTTT
ACTGAGAATGATGTTTTCCAGTTTCATCCATGTCCCTACA
AAGGACATGAACTCATCATTTTTTATGGCTGCATGGTATT
CCATGGTGTATATGTGCCACATTTTCTTAAGCCAGTCTAT
CATTGTTGGACATTTGGGTTTCTTCCAAGTCTTTGCTATT
GTGAATGTGCCTCAATAAACATACGTGTGCATGTGTCTTT
ATAACAGCATGATTTATAGTCCTTTAGGTATATAACCAGT
AATGAGATGGCTGGGTCAAATGGTATTTCTAGTTCTAGAT
CCCTGAGGAATTGCCACACAGACTTCCACAATGGTTGAAC
TAGTTTACAGTCCCACCAACAGTGTAAAAGTGTTCCTATT
TCTCCACATCCTCTCCAGCACCTGTTGTTTCCTGACTCTT
GAATGATGGCCATACTAACTGGTGTGAGATGGTATCTCAT
TGTGGTTTTGATTTGCATTTCTCTGGTGGCCAGTGATGAT
GAGCATTTTTGCATGTGTTTTTTGACTGCATAAATGCCTT
CTTTTGAGAAGTGTCTGTTCATGTCCTTTGCCCACTTTTT
GATGGGGTTGTTTGTTTTTTTCTTGTAAATTTGTTTGAGT
TCATTGTAGATTCTGGATATTAGCCCTTTGTCAGATGAGT
AGGTTGTGAAAATTTTCTCCCATTTTATAGGTTGCCTGTT
CACTCTGATGGTAGTTTCTTTTGCTGTGCAGAAGCTCTTT
AGTTTAATTAGATTCCATGTGTCAATTTTGGCTTTTGTTG
CCATTGCTTTTGGTGTTTTAGACATGAAGTCCTTGCCCAC
GCCTATGTCCTGAATGGTATTGCCTAGGTTTTCTTCTAGG
GTTTTTATGGTTTTAGGTCTAACATGTAAGTCTTTAATCC
ATCTTGAATTAATTTTTGTATAAGGTGTAAGGAAGGGATC
CAGTTTCAGCTTTCTACATATGGCTAGCCAGTTTTCCCAG
CACCATTTATTAAATAGGGAAATCTTATCCCATTGCATGT
TTTGTCAGCTTTGTCAAAGATCAGATAGTTGTATATATGC
GGCATTATTTCTGAGGGCTCTGTTCTGTTCCATTGATCTG
TGTCTCTGTTTTATTACCAGTACTTTGCTGTTTTGGTTAC
TGTAGCCTTGTAGTATAGTTTGAAGTCAGGTAGCATGGGG
CCTCCAGCTTTTTTCTTTTGGCTTAGGATTGACTTGGCGA
TGCAGGCTCTTTTTTGGTCCCATATGAACTTTAAGGTAGT
TTTTTCCAATTCTGTGAAGAAAGTCATTGTTAGCTTGATG
GGGATGGCATTGAATCTATAAGTTACCTTGGGCAGTATGG
CCATTTTCACGATATTGATTCTTCCAACCCAAGAGCATGG
AATGTTCTTCCATTTTTTGTATCTTCATTTATTTCATTGA
GCAGTGGTTTGTAGTTCTCCTGGAAGAGGTCCTTCACGTC
CCTTGTAAGTTGGATTCCTAGATATTTTATTATCTTTGAG
GCAATTGTGAATGGGAGTTCACTAATGATTTGGCTCTCTG
TTTGTCTGTGATTGGTGTACAAGAATACTTGTGATTTTTG
TACATGGATTTTGTATCCTGAGACTTTGCTGAAGTTGCTT
ATCAGCTTAAGGAGATTTTGGGCTGAGACAATGGGGTTTT
CTAGATATACTATCATGTCATCTGCAAACAGGGACAATTT
GACTTCCTCTTTTCCTAATTGAATATCTTTTATTTCCTTC
TCCTGCCTGATTGCCCTGTCCAGAACTTCCAAGAGTTTTT
CTATAGCACTTTTCATCTCTGAATTTCTCAATATGTATAT
AAAAGGGTTCAACATGGGTGTGATAACTGTATAAAACACA
GTCCTGAATTTATCAATAGCGAAGTTTGAGACAGGTCTAA
CATACATGAAAATACAGGGAACAAAGAAGAGGACAACCAC
GGTAATGTGGGAGCTGCAGGTAGACAGGGCTTTACGCCTC
CCTTCCTGACTGTAAGCTTTAAGGGAGTTTAGGATGAGTC
CATAGGAAATTAGTAGAAGGGTGAAGAACGCCATACAGAT
TGCTCCACCATTGAAAACCACAGCGAGGCCTATAAAGTAG
GTATCAGTGCATACCACTTCCAATAATGGGTACATGTCAC
AGAAAAAGTGGTCAATGACATTGGGGCCACAGAAAGGGAG
ACTGTACACAACAACAATTTGAAACACAGAATGCACAAAA
TCTCCAGTCACGGCCACCAGCAGCAGAAAAACACACACCA
GTCGATTCATGATGGTCAAATAACGCAGTGGCTTACAGAT
GGCAACATAGCGATCATAGGCCATCCCAACCAGAAGGAAG
ATCTCTGTACCACCAAACAAGTGATCTATAAATAGCAGGC
ACATGCAAGCTGGGAAGGAAATAGTCTTTTTATCACAGAG
TAAGTCTACAATCAATACGGGAGAAATGGTAGTGGAATAC
ACAGCATCTATAAATGACGGGCAGGCAAGGAAGAAATACA
CTGGGGAGCCCAAGGAAGGACTGGCAATAATAGTCACCAC
AATAAGTAGGTTCCCCACCATGGTCACAATATATGTGAGT
AAAAACATGACAAATAATGCTTTTTGCACACTAGGATCCT
GAGAAAAGCCTAGGAGGACAAATTCTGTAATATTGTTATT
ATTTCTCATTTACTCTTCTTTCAGGCTTGTATCAAAGAGC
TCAGGAGAACAGTATCTGTAACGAAAAAGTGAACAGAAAT
ATGATTACATCCATTGTGTCACAGGGCACATCTTCATTGT
TGCATCCTGAATAGTGATCCACACACAATAAACATTTAGT
AAGTCTCTATTGAGTTTCTCATCCAAAGAGCTTAACTTCC
CTTGACAATTCTAGTACTCCTCAAAGATTTTAGTTTCAGC
CACAGGTAAAGGTTTCTACCTCCAAGTTTAGTGAATATTC
TATAGAGAAGTGTTAAAGTCCCAAAAGCCATTCCTACATT
TCATAACTTCTTATTAAAAACATTTTTCTTGGCAAAGAAT
TCAGCTATAATGAACAGGCAACAAGGTCTTGGTCTCAAGA
AACTTACTTTCTGCTGGTGGTAACAAACTCTAAATAAATT
AATTAACATAGATTTAGTCCTTTGTGTCTGTATGTGTGGT
ATCTTTATAATATGATCTGTGTAGCACCAAGAATAACATC
TTCTGAAATATCTCACTCAATACTCTGGCCTTCTACTGTT
AGACTTCATTCTTTCATGCCTCAAAGTATGTTCAGTCTTC
ATTAGTCTTTCATTAAATGCCAAAAGACAGGACTCTGAAC
TGTATAAATAGTGATGATATTACTTATTACATTGTTCCCT
GTAGCAACTAGTTGTTCTGACTTTCTGACCACCATGTAAG
GAGCTGTTATTCTCTCCATTTTATCCTTGCCTATGTTCCA
ATTTTTAAAACACTTTCATACAATATTCTAATTTTCAGCA
GTTAATTTGAACTCAAGTGAACTACCTCATGATTATCATC
AATTACCAAATATGCCATGAGGATTTTTTTCTGAATTCTT
GGGATGAGCTATGAAGTGATAGAGGAGAAAACAGACACTG
TAGAAAGAGGTACAGAACAGTGGGACATGGTCCTATTCAT
AACAGTGTTTAGATACCAAGAGCCCTCAAAAATGGAATCT
TAGTTACCAGATTCCAAAAAGAAGCATACTCTAGGAGAAA
TAAGTTCAGTGTAAGGAGGTGTGGATTTGAGTCATTTTCT
GAATGCATTTACAAGTCTTTCTAAGTTTGCTGTCTGGAAA
ACCCTGGGCATAAATTTGAGAAATTCAGAATCCTTTCTAG
TCAACTATCTACAGAACTATTAGTGCAACTCTCCTTTATG
GTATTCCACTGATAATGTTTTCATGGTTTATGAATTTATA
ATTAAGCATTTCCAAGCTCATGATTCCTACCTGAAAAATG
GAAGTCAGTGGGACATGGAATTTCATGATTACAGTGAGTA
AATAATGACTAAAAATTTCTCACCCAGTATGTACCTATTT
AAGTGAGATCCAGGACATCCTTAGAGAGAAAGTGTAGCAT
GTGGTGAATAATGTGGACACTGGAGCCACGCTGCTTCAGC
AACAACTTCAGCTTCACTATTTTTTGTGAGATTTTAGACC
ATTTACTAAAGCTCTCTGTCTCTTACTTTCATCATTTTTA
GAATGGGGCTTCCAACAGACCTTACCTCTTAGAGTTGTTC
TTTTATTAAAACAAATAAAGTGCTTAGAATACTGGCTGGC
ACCTGGTAAGGGCTCAATAAATGATAGCTGTTATTAGTGT
TCTTGAATGCTCACTGTGAGCATAGAATCAAAACAAATCA
TGCAGATCTTTGTAAACTTGAAAAGATTTATAGGTGTAGT
CCAGGAAAAATAAAGGGATAAGATATGTATAATTCAGGAA
AGCCTTTTGGGGGCACACAATAAAATTGTATGCCTTAGAA
AATAATAATTTAATTATATGAGTAGTAATTTTACCTGTGA
TGGAATGTATCTTGACGAGAATCAAACAGAATTATAGTGA
AAAAGTTGGACCCAACATCGAGGAGAGCTCAGGAAATGAA
AAGAAGGCTAAAATCAGAAAACAGAGAAATTGTAGTTAAT
AAATGAGTATTCACAAGCTATAAGAAGATCAATGAGATAA
TTAAGTGAGGCTAGGATTCTTTTAAAATCTTCTTCAGAAA
GATTCCTTTTAGTGAGGGTATACTGGAAGTGCAACCACCT
GTGAGTTCTTGCGGTGACTCAGGAGGCTTTTTGGGGTAGG
GTAGCCATAACAAACACAGACAGGATCCTAGTTGAAAAAG
AAAACAAAATTCAAATAAAAAAACACATCGTTGCTCAAAT
TCTCTAGATCTGACAGTTAAGGAAAAATTTAACTTACAGA
GAAGAATGGGACAAGTAGATATACAAACCCAAAATTTCTG
ATTACTCACTGCTGAGGAAAACAGCATAATTACTAAACCT
CAAATGTAGACAGGTTGATTCCTTTTACATAAATCTGGCA
GTGGAAGAGGATGTGTGCAGAGTGAGTTTGAGCTGTCTCT
GGAAGCCAGCTGTGATGAACATTCCACATGTCTCCTTCAA
ATTACCACTTCCAGCTGATTCCAGAGTTCTGGTATTGTTG
AAGTTGTAGACTGATAGAGATGCACCTGCTGAAGAACACA
AGGGAATAATGTAGTCTATAGGCAATTCAGTTATTTTTTC
ACACCTTACTTGCTGCAAGGTTTACTGCCATTTCACTCTT
GCATCATCAGAACTAGATTTCAACAGAATAATTCTTTTGG
CAATTTAAATGTTTACTAGTAAAAAATAGGTTATGTAAAC
TATCCTGTATGATTTAAGTAGTGAAAAATTAAAAATAAAA
TACTTTAGAAACGAAAAGATAGGCTTACTAGGCTTTCAAT
GTAAACTGCTAAGTTATCATTTTTCTAGAAAAAAATGATT
TAACATAGTTTCCTAAGAATATGACATTTTCAAATAATAA
AATGCCATAAAACCAAAAAACCTCTAAAATATTATATTTC
ACTTTTACAGTTTTATAAATCAATTTAAATGACAGTAGAC
CAGGTACTTTCCTGAGCATATTAATTTACTAGTGTGTTTG
CTGGGATTATTTTTAGATTCATAAGTAAAAACAAATATTA
TGCTTCCAGAACATAATAGGTATTGGTTCCTTCACACTCT
AACACATTTGACATGATCTGCAATTTTAAGCTGTCTAATC
AAATATATGTGAAAGTGATTGCGCACATTTATCAATAAAG
CATATAAAATATAACACCCCATAAACAAATATTATGTTTT
AAAATAAATTGGTTCATTATACATGTAATATGGAACATGT
TTTTCTTCCTATTTGGCAAATAGAAAAGGAAAACAAATTA
GGCTGTATATTAAAACCAAATATACAGTGCCTATTATGAA
AAATTTTCATGTTTGCCAGCTTCACTTTCCCAGTTAGAAT
TCCTTCAACAAAATCATATGGTATTTCAGACATTAGCTAC
AGTTCAACATATCACACAAATTTTCAATGAATATCTCTTG
TCAGTTGTTTCAAATACTCACATCACGGTCCAGAAAAGCA
ATGCTGCTACCACTAAACTTTAATGTAGATACCTTGGCCA
TGTGTGCTTGATCATAAAACACATGGGTGTGGATGGCTGA
TCCATGATTATAAAAATACAGTCCACAGTTTCCACAGTCC
CACACAGGCTTCACATTATCTCAGTTGTTAGAGAAGTATG
GCACTATCCAATGCAGATGACCAAAATATAAAGATGCTTA
AACATAATGTAGAAAGATAGGTAAATATTCTTATCTGCTG
GAAAATGTCTTCATAGAAAAACAAAGACGCTATATTTGCA
TGACTATGTAAAAATAGACCTAATTAGTGGAAATTAACAT
AAACAGTCCCCTTATTTGTGACACAAGTAAACAAAAATAT
ACCAACACTAAAATTTGTTATGTGAAACTTTCCTCAATTA
TGGTAAAGCAAATATAAGTACTTTACTGTGATTGAAAATT
TATGGTAACATTCATGTGCTTAGCTATTAGCTTTGTACAT
AACAAGGACAATGCCGAAATTGAACTTTAAGGGAAAAAAC
AATGACAGAACTTTCTCACAGGCAGAAACCAAACTCTTCA
GTGTTTCAGTCATTCAAATATCATTCAAATAGCATACCCC
TAAGTCCACTTATTTCCTAATTAAAAGCATGTCCCTAACC
CCATTCCACTTCTTTCCTAACTAAAAACATGTCCATCTAT
CTTCTCCACTTCATCAAAGTAAATTGTGAACTTTCACAAA
TTTTTATATGAAATGGAAAATATGACATAAAATATCACAC
CTAGAAGACTCGATATCAACTGAAGACATACTCAACTTTG
GGCAGAAATTTGACTCTTCAGTAATCTCTTGGGTTATTCT
GTCAGGAACATAATTATCTCATTTATATGTAGACACAATC
TATGAGTTTTACATCATCACTATTTTAAATAAAAGAGACA
GTAAGGTCATTATACATTAGTTAATTTGAATGTTTGGAAT
GAATTCAAATGAAGTAATCTCTCTGAACACTTTTTTTCCC
CCTTAGAAAGTCCCTAGAGGAAAAAGACTTGGGTCTCACC
AAGGAAGAGAAGCTAAATGCCAAGTAATGTGAAAAGCCTA
TATCGTGAAAAGAAAAATTCTTAGTTAGAAAATCGCCAGT
TAGAAAATCGCCATTCTAACTGGCATGAGATAGTATCTCA
TTGTGGTTTTGATTTCTATTTCTCTAATGAAAAGTGAAAA
TTCTAAAGTAAATTGAACAATAAATTATGAGTTTCACTTC
ATGAAATACTGAGGTAAGGCAAGTAATATTTCAGCCAGAA
TGAAGGGGGAACCAACCCCAAGTTCTCTTCCCTAAGCGTA
TTCCCAGCAAGGAGGGATTTACCCTTCCTGTTAGAAAGTC
CAAACCAAGAAGCTCTGAGGCTCAGAGGAATGGAGACTAA
GAACAGAATTTGACATTCTGATTCTTGAAAAGATAGGTAA
TCATAGTTCTGCAGTTTTACATTAGAATACAGGCTTTTGA
TCAAGGCCTGAATCTATGTTACATGTAACCATAATGATGT
GTAGTCCATCAACTCAATCCTTTAATTTTATTCCAACATA
AATTCAGTAACTATTTTAACAATAAAGAATTTTTTATTTA
TTTATTTTTTATTTTTGGCCAACAAGGGAGCAGTGCTTAA
GAGTTTCCATTGTTATTTTCATTGATTGGTTTACTATTGG
CTCCATTGAAGAGCTTCATCTCAGCATATGTTTAGTTAAA
TATTAGGTCTCTGTCTCGTAAAAGCCTTGGATAAAGAGTC
CAATAAATACTTATCTAAACCAGCTAAGGTCTTTCTTTTA
ATTTTTATTTCGTTTTTATTATTACACTTTAAGTTCTGGG
GTACATGTACACAACATGCAGGTTTCTTACTTAGGTATAC
ACGTGCCATGGTGGTTTGCTGCACCCATCAATCCGTCATC
CACATTAGGTATTTCTCCTAATACTATCCCTCCCCTAGCC
TCCTGCCCCCCAACAGACCCCCGACAGACCCCATGTGTGA
TATTCCCCTCCCAGCGTCCATGTGTTCTCATTGTTCATCT
CCCACTTATGGGTAAGAATATACAGTGTTTGTATTTCTGT
TCTTGTCTTGGTTAGCTAAGAATGGTGGCTTCCAGCTTCA
TCCATGTCCCTGCAAGTGATATGAACTCATTTATTTTTAT
GGCTGCATAGTGTTCCGTGGTGTATATGTGTCACATTTTC
TTTATCCAGTCTATCACTGATAGGCATTTGAATTGGTTAT
AAGTCTTTGCTATTGTGAACAGTGCCACAATAAACATACG
TGTGCATGTGTCTTTATAGTAGAATGATTTACAATCCTTT
GGGTATATATCCAGTAATGGGATTGCTGGGTCAAATGGTA
TTTCTAGTTCTGGATCCTTGAGAAATTGCCACTCTGTTGT
CCCAATGCTTGAACTAATTTACGCTTCCATTAACAGTGTA
AAAGAGTTCCTATTTATTCACAACTTCTCCAGCATCTGTT
GTTTCCTGACTTTTTAATGATCACCATTCTAACTGGCATG
AGATGGTATCTCAATGTGGTTTTGATTTCCATTTCTCTAT
TGACCAGTGATGATGAGCTGTTTTTCATATATTTTAGCTG
CATAAATATCTTCTTTTGAGAATTGTCTGTTCATATCCTT
TGCCCACTTTTTGAGGGGTTGTTTTTTTTTCTCATAAACT
TGTTTAAGTTCTATCTGTATTCTGGATATTAGCCCTTTGT
CAGATGGGCAGACTGCAAAAAATTTCTGTAGGTTGCCTTT
ACACTCTGATGCTAGTTTCTTTTGCTGTGCAGTAGCTCTT
TAGTTTAATTAGATCCCATTTGTCAATTTTGGCTTTTGTT
GCCATTGCTTTTGGTGTTTTAGTCATAAAGTATTTGCCCA
TGCTTATGTCCTGAATGGTATTGCCTAGGTTTTCTTCTAG
GGTTTTTATGGTGTTAGGTCTTACGTTTAATCTTTAATTG
TTTTTGAATTATTCTTTGTATAAGATGTAAGGAAGGGGTC
CAGTTTCAGTTTTCTGCATATGGCTAGCCAGTTTTCTAAC
ACCATTTATTAAATAGGGACTCCTTTCTCCATTCCTTGTT
TTTTTCAGGTTTGTCAAAGATCAGATGGTTGTAGAGGTGT
GGTGTTATTTCTGAGGCCTCTGCTCTGTTCCAATGGTCTA
TATATCTGTTTTGGTACTGGTAACATGATATTTTAATTAG
TGTAGCCTTGTAGCATAATTTGAAATCAGGTAGCATGATG
CCTGCAGCTTTGTTTTTTTGCTTAGGATTGTCTTGGCTAT
ACTGGCTTGTTTTTGGTTCCATATGAAATTTAAAATAGAT
CTTTCCAATCCTGTGAAGAAATTCAATGGTGGTTTGATGG
AGATAGCACTGAATCTATAAATTACTTTGGGCAACATGGC
CATTTTCACGATATTGGTTCTTCCTATCCATGAGCATGGA
ACGTTTTTCCATTTATTTCCTCGAGCAGTGATTTGTAGTT
CTCCTTGAGGAGGTCCTTCACGTCACTTGTAAGTTGTGTT
CATAGGTATTTTACTCTTTTTGTAGCAATTGTAAATGGGA
GTTCACTCATGATTTGGCTCTCTGTCTGTTATTGGTGTAT
AGGAATGTTTGTGACATTTGCACATTGATTTTCTATCCTG
GGACTTTGCTGAAGTTGCTAATCAGCTTAAGGAGATTTTG
GGCTGAGACAATAGAGTTTTTTAAATATACAATCATGTCA
TCTGCAAAAAGAGACAATTTGACTTCTTCTTTTACTGTTT
GAATACACTTTATTTCTTTCTCTTGCCTGATCGCCAGGGC
CAGAACTTCCAATACTATCTTGAATAGGAGTGGTGAGAGA
GGGCATCCTTGTCTTGTGCTGGTTTTCAAAGGGAATGCGT
CCAGGTTTTTCCATTCAATATGATATTGGCTGTGGGTTTG
TCATAAATAGCTCCTATTATTTTGAGATACATTTCATCAA
TACCTGGTTTATTGAGAGTTTTTAGCATGAAGGGGTGTTG
AATATTGTCAAAGGCATTTTCTGCATCTATTGAGATAATC
ATGTGGCTTTTGTCATTGGTTCTGTTTATGTGATGGATTA
TGCTTATTGATTTGTGTGTGTTGAACCAGCTTTGCATTCC
AGGTAATCCCAGCTACATGGGAGGCTGATGCATGAGAATT
ATTCGAACCTGGGAGGCAGAGGTTGCTGTGAGCTGAGATG
GCACCACTGCATTCCAGCCTGGGTGACAGACTGAATCCCT
GCCTCAAAAAAAAAAAAAAGGAAAGAAAAGAAAAGAAAAT
AATATGACTGACTATATAACAAAATAATAAGATAAATAAT
AAGATAAAATAAATAATGACTATTTCTTAAAAGAAGCGGT
GAAAACAGAAGACAAAGGAAATACATCTTCACAGTGATAT
GTGACTATCTATGTCAACATAGAATCCATTCAAAATCTCA
CAGAAGTGAATCTAAAATGTAGAGTTTTCTGGCTAATTAA
AAAAAACATTTAGAGATTCTAGAACCAGCCACAAACTATA
GAATAGGAGCTCTAAAACATAATCTCCAGCAAGAAGGAAA
AGCTCTGAAATGGAAAAAAGGAAATGCAGGAAAGAAGGAA
GACTAATTGAATGAAGAAAAATAGGAATAAATAAAATGAA
TATTAATTAAAAGTAACATTAGTAAATACAAAACCAAAAG
AAAAGTGGTGGATTTAAATCCAATATATAATTGACTTTTT
TAATGAGCAGATTTCTCCTATTTAAGAAATAGAACACAAT
GTTTAGTGTTTTATAAGATAAACATCTTAAATAACAGGAT
AAAAAGGTGAAGATGGAATAATAAAATAAACTCCATAAAC
TCTTACCAAAAGAACACGGTTTCTATGCTAATATCTGACA
AAACCAGACTTCAAGGCAAGAAATACTGCCAGAAATAAAT
TTTTGTAATGGCAAAAGATTATTGACTTTAGTTAGGGTAA
AATTATAAATATGCATTTATCTGAAATCACAACTTTATAA
CTTATTTTTTGATAATAGACTGAATTATCCTAAAAGGAGA
AATAGGAAAATCAGCAATAATACGGGAAGATTATAGCACA
ATTCTCTGTAAATGCAAGAACATACAAACACAAACATTTA
TAAAGCTAATTAAGATCTAAATAAAACTATTAACAAAAGA
GTCCGTCATATCCAATAACTGTAAAATGCATGTTCTTTTC
AAGTGCATGGAAGATTTTCCAAAAATCAATCACATGCTGG
TTCATAGAGTGATTCTTAATGAATTTCAAATGGTTATAAT
AATAAAATAGGTCACTGAACATCCAGAAAATCAGCTACAA
AATAAAAAACTAAAATTAGCCAGAAACTTTCTTTATGTGT
CAAAATTTTAAAAACCACTTCCAAATAATCCATTAGCAAA
AATAAATCACAGAACATAGAAAATATTTTGAGCCTAATAG
TAATGAAAACACAACATATCAAAGCTTGTAAGACTCATCT
AAAAATATTACTTGCATTTTCTAGAAAATAATAAAGACTG
ATATCAGTGCACTAAATATCTGTTCAAGAAATCATTTCAC
TTAGCATAATGTCCTCTAGGTACATCCTTGTTGTTATATA
TGATATAAAAACATCACAGTGTAACCTACAAATACATACA
ATTACTGTTGGTCAATTAAAAACAAAATAAAACAAAGAGG
TTATTCAGTCTTCCAGGTTCATTCATGTGACAACCCTGTG
ACAGCTTACTTCATTGAAACTCCTCAATCTGGAGAAGACA
GCATTTTTTCATCACATATTCTGGTTATATGTTTGTCCTA
GTACTTGCCTTATTTATTATTCTTGGAGTAGAATCCATTA
TCCATTCTCATGGTATCTTATTCATTCTCTATCCAGAAGA
AACATTTCTGGTAAATAAAGCAAAACATATCACTCACCAC
AATAGAATTTATTGGTATAATCATATTTCTCATCACCTAG
AAGTTGAGCAAATAGGACATTGGAATGTCCTTCTAAAGGG
TGAATCATGCTGCCAGCTGGAAAATCCTAACCTGAGAACT
TGAAATGCTCTCTTCCATATATTTAACACAGAGTATGTGT
TCAGTAAGTTTTAGTCATCATATACCCATGCCACATATAT
TCTGGAATATCATCCCCATGCTAATAAACATTCCCACATG
CCAAGGAAACCTCAATCATGTAGACCCTAAGCCAGTGGTG
CTAGAGGAATTAAAGACACACACACAGAAATATAGAGTGT
GGAATGGGAAATCAGGGGTCTCAGCCTTCAGAGCTGAGAT
CCCTGAACAGAGATTTACTCACATATTGACAGCAAGCCAG
TGATAAACATTGCTTCTATAGATTATAAATTTAACTTAAA
GTATTTCTTACCAGAAATAAAGGCATGGGCCAAAATAAAG
GGATGGCTCTGGCTAGTTATCTGCAGTAGGAACATGTCCT
TAAGGCAGAGGTTGCTAATGCTATTGGTCGTGGTTCAGAA
ATGCCTTTAAGTGGTTTTCCACCCTTGGGTGGGCGAGGTG
TTCTTTGCCCTCATTCTGGCAAACCCACAACCTTCAGCAT
GGGTGTCATGGCCATCATGAACATGTCACAGTGCTGCAGA
CATTTGGTATATGGCCAGTTTTGGGGCCAGTTTATGGCCA
AATTTGGGGTCCTGTTCCCAACATATCCCCCTTCTTTGTT
TTACAAAGCAATAAAAGAAAAGGCAACTTTGTTAATGCTG
GGCTACTTCTCTCAAGATTCAGGATTCACATCTGCAGACT
ATACAAAGACAAACAACACAGATTAAAAGCACAATCATCA
TTGCAATCACAGAGCTTCCAAATGTTTTTATCCATTTTAA
TTGGTTACTAACTGTTAATCTGTCTGCAGCTTCTTCAAGA
ACTCCAGTTCCTGGCATCAAGGTCAGTGTGCCTGGGATGA
TTTAAATATTTTTTCTTTTAATTTTGTAATATCCAAAGAC
AAGTTTGTAGAGTGTCCTTCTAGATGCTTTTTTATTCTTT
CTCAAATTTTGATCTTATTAACAGCCACTAATAGTTTCCA
TGAAATCCTTATGTTTAGCTCTTAGAGTGCGCCATATCAT
TTGAGGTTGATGTGCTACTATACCACCATGTTTCCAGATA
ATAGGAACTCTTGCCATACTTCTTACTATTTCTACCATCT
GACCATTTTGTTCAGACCAGCTGAACACAGTGTGGCTGTG
GGACACAGACTGAGAGGTGCAATTTAAGCTAAACATCCCC
TTAAGGGACCAATCAATAATGATTCCATAGGTATCGTTGT
GCAGCACTTCTGCCTGTTCTGCAATGCAATCTTCCCGAAA
AAGTATGTTCATTTTTTATGATCAGGTTCAATTTTGTTTA
CAAATGGGTTTTTGAGGGCAATATTCCTCAACTATAGGAG
CAGATTCATTATGGTAAATACTGAGATCAGAAAGCATGTG
CAACTATGTCATATAGTGACTACATCCACGCATTATTGTT
AGCCAAGATTGATAAATATGCCAAATAAGTATAATTGTTC
TCTGTGTCAGACCTTGTTGAAGAAATACAGCAATGGTGAT
CACCGCTATCATCGCTACCATTAAATTACTCACTGTGACT
TTTTATCCTGCTTTCCTCAGGTTTTCTTCTGCCATTTGTG
ACAGCTTCTTGATCTGTCCTCAAGTGGCTGGCTGTCTTCA
ACGGGTGTTGCTTGTGACAGTTGGGGTCCTTCTCAGTGTC
AGTCTTGACATGGCTGCAACCAGGGGTTTCTCGGGATCCT
CCTGGAATCTCTTCCATGACATCTGGCTCATGATAAAGTT
TCAGGTGTCTTGATGGTATCCAAATCGGCTGTTGATTCTG
TCCTGGAGAAACACAAGCATAACCTCTACCCCCAGTTATT
ATTTTACCTATCTCCCAACTTTTTGTTATCGAATCTCTCC
ACCAAACAAGTTGTTCTGCTTCTGTCTTTGCAGCTGGTTT
CTGTAGATGCTGTTCAGCTGCTGATAGCATCTGGCCTTAG
GCTAGCTCAAAAAATTTAAAGTTAATAATGCTAGATTCAA
CTGCATATGGATGGTCCCATAGTCCCTGTTTTCCTCCCTC
TGCTTTTGCAACTACTGTTTCAGGGAGAGATTCATTCTTT
CCACTCTGGCTTATCCTTGATAATTATATGGGATACCAGT
AAAGTGTTTAATTTCCATACAGAGAAAAATGTAGCTAGAT
CTTGGCTACTATAGCCTGGGACATTATCTGTTTTAATAGA
AGCTGGAATGCCCATCACCACAAAACACTGCAAAAGGTGA
TGTTTAACACAGACAGAAGACTCTCCTGACTGGCATGTAG
CCCAGACAAAGTGAGAAAAGGTGTCCACACATACACGTAC
ATAAGCTAGTCTCCCAAATGAGGGAATGCTGAGTTGGAAA
AAATTAGCAAATCTAGAGTCTCCTCTGGATCTATTCTATT
TATTGAGCTTTATGGACTTGCTTTTCGATTAGCAGGAGCT
CTGCCTCAGCTTCTTTTGTTAATTGCCAAGGGCTAGTGAG
ACTAGGATCTCCTCTAAGTATAGAAAATAGATTACTCATG
GCATAGGTAGGAGTGCCTAGAGCAGGTCGTATCCAATTCA
TGTCCCCTAGTGATTTTAGAAAGTCATTTAATGTTTTCAG
TAGATACTTACGTATGGCTACTTTCTGTGGCACAATGGTA
ATGTCATTTACTAAGGTCCCAAGTAGGAGTAAGGAGTAGT
AGTCTGAAATTTGTCAGGAGCTATAATGAAACCAGTGTGA
GAAATTGAATTTTGGAAGTAATCATAACACCGGAGTAATA
TTTCTTGAGTGGGGCAGCACAAAATATATCATCTGTAAAA
TGAATAATGTAACACTGTGAAAATTTGTTATGAGTAGATT
TAATTGCTTGCCCTACCTAAGTCTGGCAAATTGTTGTACT
GTTTAACATGCCTTGTTGCAAAACTTTCCATTGAAAATGA
TTAGCAGGCTTCAGGTTGTTTACTGCAGGAATTGTAAATG
CAAATCCTTCACAGTCTTGCTCAGCTAAGGGGATAGTAAA
GAAACAGTATTTTAAATCTATGATGATTGAAGTCCAATTT
TTTGGAATCATAGCAGCAGAAGGCCATCCTGGCTGCAATG
CTCCCATAGGTTGTATAACTGAATTAATGGCTCTTGAATC
AGTTAACATTCTTCATTTGCCTGATTTTTTCTTAATTATG
AAAACTGGAGAATTCCAAGGGAAAAATGTTGGAATAGTCC
CAGGTTGTCCGTCGGGCAATTCACAATGCAAAATGTAACT
ACTTTGATATACTTCAGGGTGTTTAACAACTCCAACTATG
GTAAATTGAGCAGTTTGAATTGGCCACATTGACGGCCAGT
GCTGTAGAAAAATGATTGAAATGTCTGCTCCTGTATCTAC
CAAACCTTTAAATTTCTTTCCCTGAGTAGTTATTTCACAA
GTAGGCCATTTATCAGTAATTTGATTCACCCAATAAGCTG
TTTTGCCTTGTTTATTGGTGCTTCCAAATCATCCTGTTTT
TTTAATTTCACTTTTCCTCCTTTACACATACAGCACAATC
AGGAGCTGTGCTATACGCTCTCCTGGCTCTGCTTTCCAGG
GAACATAAGTAGACATAAAAATTTGAATTTCCCCATTGAA
ATCTGAATCAATGACTCCTGTATGTATTTGTACTCCTTTT
AAGTTTAAACTAGACGTTTCTAGAAATAATCCTATCATCC
TCACTGGTAAGAGTCCACAGACCCCTGTTGGGACCTTTTG
AGGGGGTTCCCCAGACAGAACACTCACTGGTTTTGTGCAG
CATAAATCTACTGCGGCACTACCAGCTGTGGCAGGGGACA
GACATTTTACAGGGGTGAGGGAATGGCCTGAGCTGGAAAT
GCCCCAGTTTGGAACAGGGCCCAGGACAGGCCCCTCATGG
CATTTCCCAAGTTTAAAAGAAAACGGCCCAAATGTAGATA
TAATGTTTCCCTGTTGAACTGGGGGCTGTATCCTAACAGG
GAATTGCCAAGCCTCTAAATCACCCTCACTTCTAGCTTGC
TGAATTCCTGCCTGAATAGAACTGAGAGCGGTCGCTCGGG
GCGATGCTCGAACAGTCACTGGGGCAACTACTTTTTGCCC
AGTGTCCTCCAGAAAAGAAAGATCTGGAGGGTCAGGCCAC
TCTGTTTCTTCAAAATAAGGAGGGGGCGCAGAAGAGTAGG
GATGAACCTCTTCCGCATTTGCTGCTTTAGCTTTAGCTGG
CAAAAAACCTCCTCTGTTACTTCTGTTACTGCATTATACT
TCCCTTCCTCCTCATCTTTAGTGTGAAAAGGTTCCAAGGT
GGAATGAACCAGAGCCTACACTTGTCCCACTCTTACCCTG
ATGCTTCTGAGCTCCGCTTCTTACTCACCACAGGGATTAC
TTAAGAGTACTCGGGTGTCCTCCAGCTTAGTTCCACATTC
TCCAACAGTCGCTCTGGTGACCTTTCAACCTGGATTGGAG
CCCCATGTATGGGCACCACTTGCCCAGACCAGCTAAGTCA
TGAAGACCCTAACCCAGTGGCACTAGAGGAATTAAAGACA
CACACAGAAATATAGATTGTGGAGAGGGAAATCAGGCGCC
TCACAGCCTTCAGAACTGAGAGCTCCAAACAGAGATTTAT
CCACATATTTATTGACAGCAAGCCAGTGATAGGCATTGTT
TCTATAGATTATAGATTTACTAAAAGTATTCCTTATGGGA
AATAAAGGGATGGGCTGAAATAAAAGGATGGGTCTGGCTA
GTTACCTGAAGCAGGAACATGTCCTTAAAGCAGAGATCGC
TCATGCTATTGTTTGTGGTGCAGGAACGCCTTTAAGTGGT
TATCTGCCCTGGGTAGGCCAGGTTTTCCTTGCCTTCATTC
CAGTAAACCCATAACCTTCAGTGTGGGCATCATGGCCATC
ACGAACATGTCACAGTGCTGCAGAGATTTTGTATATGGCC
AGTTTTGGGGCCAGTTTATTGATAGATTTGGGGGTCTGTT
CCCAAAACCCGCAGGCAGGCATCTATTTTGCCTTTCTTCA
TACCAGTATCCACAAGATCCATTTCCACACATTCCTCCAA
TTCTTGCCCATGCATATTACTTAGACTCTGCTATTTGTTA
ATCAAATGAAATGTTTCCTTCCAGAGCAAAGCCATATTTC
CCACTTGCACTCTAGTGAAACTGAAATCTAAATACTGACC
TAATTGCAAAAAGGAACTTCTCTGGGAAAGGGCATGAGAC
CTTTGATGAGGTGACTTTCTGCAGCTTCTACAGATATTGA
AGGGGCAAACATCTGAGGGTTATCTACTAAGAACATGGCC
AGGAAATGGAAAAATATAACCTTCTTTCCTAAAGAGAGAG
CAAAGTAGTACATTCGCAGATCTATCACAGCCTAGCTCTT
ATGTCAGTTGAATCCATTTTTTTCATATACACATGGAAAC
AGCTTCTTTAGTATTCTCTTCCTGGGAGAAAATTAGAAGA
GAAATGTTAAGGGATAAACTATGTCTCTTGCCACCATGGC
CAATCATGTAGTTGTAACTGCTATTTATCATCTTATTCCT
TCATTGTCAATTATATTTCTCCCACTTCACCTTCTACTAC
CACCACTACTGATCTCATGACTAACTTAAAGGTGTGGCTT
ACACCTTCATCACCAAAATATCTCATTCCTGTTCACTGTA
CACATTCAGAAATGGATTCTTGTACTTTCTCACTTATTAT
CTCAAGTGGACAAATGTGTGACATGGTGTGCCCATGTAAG
TCACCTGGAAGACAAAAATATCATTCCCTGCTACCATTGT
CTTGTAACACCTCGATTCCACATCATAATAAGGTAATTAC
CACTGCCACAGTTGTGAAAAGATCCTTCTCTCAATGGCTA
CAGAATCCAACCCTTCTCATGATAGGAGAGCCAGATTTAA
TCCAACATGTGATTCACAGGATACAATGAACAAAGAAAAG
CACTCCTTCATTAAATAGTTAATCAGTTTTATCAACTTAA
CCTGAAGCTTGTCATAACATTGAATTTTACATTTACCTTA
GCCAGAAAATAAATATACTTACATTTCAAAATAGTTTGAA
ATCAGTTTTCTGTCATTTGTAACAAAAACATCTTAACTGA
AACATCTTCAATTTAAATAGGTATAGGAAATTGAAGGAAT
GTATAAGTCCTATTATTTATATACATATGTGTATATGTGA
AACAGTGCTGCATTATTTTAACTGTTATAACATTATAATC
TGTCTTATCCAGAGTGGCTCATTATTCTTTCAAAATTTAA
TTGCAATTTCCATAACTTTATGCTTCCAGATGAACTTTTA
CAATCAAAAGCATATCATGAATAGTTCAGTTTTAAGTAGA
AAAAAAGGAAAAATATGTTTACCATCTTTCCCCATGGATG
TATAGTTAGCACACTGCCATAATTTGGGAAATTAAATTTA
GACATAAACATAATCAAAATAAATTCAATCTGATTTGATT
AATTAATTCATTGATAACATCATAAGAGTTGATTCCTCAG
AATAAGCTTGAAGGAGTATGAGAGTGAGAATAAATATCAC
TAGTCTAGTGTGACTGATAAGTCCAGCCAAAATACAGTGC
TTGGACTAATCTTGCAAGTTCCTTAGAACAACACGGTTCA
TGACCATCAGAGACATTTTACAAGCCTTACCAATAAACCA
CTCTCTGGTTCACATCCTAGTATCAGAAAAGAAATGACAA
TTGTTCTAGAAGGTGTATAATTTATAATTGGAAGTTACTC
ATGCAATGCCATTGGAACCCAATAACCTTAATGCCCTTTC
GTTTTCAGAAGTGTCTAGTATATGAAGATATGCAAATGTA
GGACTCCAGCAAAAGCCTAATTCTGACTCTCTACGATAAA
CACTGAGATTTGCATTCAATATTCATAATACAGTGACCAG
AGGAAGCCCATTTGTAAGACAACTACTGAGAAGTGGTTGG
ACTTTCACAGAGACACAAATTAATTCATCATTTTTGCCCT
CGATGTCATGGGTGATGTTAGAGGGCCAATTACAGAAACA
TAACATGGCATGACAAAGTTTCTCAATAAAATGGAAATAG
CATATGGAGAAATTTTCAAGGAGGTGGCTCTGAGAAGCAT
GTCATATTTATAAGCATAACTTTCAGAACAAATAGAACCT
CTGACAGGAGTTTTCACTCCTGATGCTCACTAGTATGAAT
GCAGTTATTCATTTCCAGCTAAAGAAAAATAAGATATTTA
ACTTCCTCATGGAGATTCTCATGTTGAATTGTTTGATTCA
TATGAAAATCTGCTGAAATTCTCCCACTGAATAGTAGAAC
CTTGGTCCAAGAGGGTAAAATTAAGTCCTCTGGATGACCA
GATGTATGAGGAACATAACCTTTAGTTCATGCAGAATTTT
GTTCTCACTCTCAGAGCAATGTCTGAATATTTCCTGAATT
CTGTGTTGTAACCTCAACATTTGGTCAGGCAGACAAGATC
AATGGATAACCAAGAAATCTAGCAACAGAGAATGCTATTA
TGGAAAGCTTACTAGGATTCTAAGGGAAGATTAAAGTGTG
TGCTATAGGTCCTCCAAAGAACTTAGGTTTTCTCTCTTTT
TAAAAAAGGAATAGAAAGACTTTGTCCCAGGATTTTCAAG
TAGCCACTTGGATATATGAGATGAATGACATATAAGAAGA
ATAATGACATGTTCTACTAAGTCATATCATATTACTAGCA
GTAATATGATAAAGACTAAAGTACTATAACAATAGAAGGA
ACACTGCTTTAAAGAACCTTAAAGAGTACTTTCTAGTGCC
AAGAACCAAACCAGAACCTGTAGGGTTACTACAAAGGACC
AATAGCCATAGCTCCTAGTGATGTCAAATGGATTTATCTT
GATTAGACTTTTAATGACAATTTGAGATTCACTTAGCCTG
TGATTCAAGCCACAAATGAAAACACAATCAGGCTATTAAA
ATAAGACATGGCCTACCATTTTGATTCCTCAAATCTCATT
GAATCAAAGCACAAATTTTCTCATGGCCAGTGGGCATAAA
TGAGCTAAGAAATACGTCACCTAGGCCAGGCATGGTGGCT
CAATCTTGTAATCCCAGCAATTTGGGAGGCCGAGGTGGGT
GGATCACCTGATGTCAGAAGTTTGATACCAGCCTGATCAA
CTTGGCGAAACTCTGTCTCTACTAAAAATACAAAAATCAG
CCAAGTGAGGTGCTGCATGCCTGTAATCCCAGCTACTTTG
GAGGCTGAGGCAGAATTGTCACTTGAACTCAGGAGGCAGA
GGTTGCTTGAGCCAAGATCATGCCACAGCACTGCAGCCTG
GGGATTAGAGAGAAAATCTGTCTCAAAAAAAAAAAGGAAA
AAGAAGTACATCACATGAACAATTTATACCCCTTACAACC
CACATAACAATGGCTTAATCAACAGATGAATTTTGTTTAT
ATACGTAATAGCTAAAATGAAAAATCATGTCAGATGGGAA
AGGAGCACTGAGATGGGTGATAATGCCTAGAATTAACACT
ATTATTCTTTACACATGACATTATCTTGTCTCCAGAGAAT
AAAACTCCTGTTTCTCTCATATGTGACGTGAAGTCACCTA
ACACTAGGAAAAGACAATGAACCCCTTCTCCCTTGAATGG
GTGCAGTAAATGCTTCTGTTTACACAACTGCGTAAGAACA
AATTAGAACTATAAAAAGGTGAAGACGTTAAAGATAAAGA
AAAGGAGCAGCCCAATTGGTAAAGGACATCTAAAAAGGCT
ATTGTATAATCCTTAATTCTGGGATATACATATTAATGCT
GAGACATGGACCTTCTTGGGTTTCAACAGAAATCTGAAAC
ATTTACTACATCACTCTACTATGGCAGAAATTGAACTTCA
AACTCTTTTCCAACACCCCTAACACTAGCAAGTTGCTGGA
ATTTCTTCTTACTCTTTCAATCTCTTACATAATTTGTGTT
AGAGGAGAGCTAAATGTAGTCTCAGCCTGCCATATGCAAT
TCAGTAATGAGCTCAGTATTTGAGGGATGAGAAATGTCAT
AGCCAGCAGATCTGTATTACAAAAAATGCAAAAAAATTCT
CCTCAGGCTAAAAAAAATCAATATTACATGAAAATTATAA
TTTTATAGAAAATAATTCAGAAAATTGATATAATACAGAG
GGATTAAACAGAGATTATTTTTCTTTATATTTTTAGTTGT
TTTATAAAAATTTTTTAAAGAAATTTAGTAACAATATATT
CAGAAGTTAGTAGTATGCAGGATAACATATACAAAAAAAT
TTCAAAGTGCTATGGGATGTTAAGTAGAATGACACTTTCA
AAAGATTTTTCATTTCTATTGAGAAACCGAGTCCTGCCAA
CAGCCAGCATGGAAGTGGATCCTTCCATAGCCAAGCCTTC
GTATGAGGATCTAGTACCAATCAGACCATAATTACAGATT
TGTAAGAGACCCTGAAGCACCAGAATCTGCTAAGCCATCC
TTAATGTCTTGACCTACAGAAATTGAGACATAATAAGTAC
ATAGTGTTTTGAGCCTAAGTTTTAGAGTAACATTTATATG
GGAATAAGTAGCTCATATATCTAAAAACTCTTCAAATATT
TGGAAATGCAGCAATAAATTTTTGATAACCTATGAATCAA
TGTAAATGTTCTAATAGAAATAAGCAAATATTTAGAATTC
AACACTAACTAAAACATACCAAATTTTGTGAGATGTAATT
AAAACAGTACTGAGAGGGAAATTTATAGCCATAAGTGTTA
TATTAAAAATAAATATTTAAAAGCATGCATTTGAGCTTTC
ATATTAAGAAGAGAAAATTAAAGCCAAGGTAAGTAAAAGA
AAGGGCATAATAAATATAAAATCAAAAATCAATAAAATGG
GTAACGTTAAATAGAAAAAAACAAGATAGTCAGAAGTTGG
TACTTTTATAATACAATTGATAAACTTCTAGCAAGAATGA
TCAAGAAAAAGAAAAGAATAGAAATTCATCTTACTGGGGG
TGGAGCCAAGATGGCCGAATAGGAACAGCTCTGGTCTACA
GCTCCCAGCGTGAGAGACACAGAAGACAGATGATTTCTGC
ATTTCCATTTGAGGTACCGGGTTCGTCTCACTAGGGAGTG
CCAAACAGTGGGTGCAGGACAGTCGGTGCAGTGCACAGTG
TGTGAGCTGAAGAAGGGCGAGGCATTGCCTCACTTGGGAA
GTGCAAGGGGTCAGGGAGTTCCCTTTCCTAGTGAAAGAAA
GGGGTAACAGATGGCACCTGGAAGATCGGGTCAGTCTCAA
CTTAATGCTAAGCTTTTCCAATGGACTTGGAAAACGGCAC
ACCAGGAGATTGTGTCCCGTACCTGGCTCAGAGGGTCCTA
TACCAACGAAGTCTTGCTGATTACTAGCACAGCAGTCTGA
GATCAAACTGCAAGGCAGCAGTGAGGCGTGGGGAGGGGCG
CCCACCATTGCCCAGGCTTGCTTAAGTAAACAAAGCAGCC
AGGAAGCTCGAGCTGGGTGGAACCCACCACAGCTCAAGGA
GGCCTGCCGGCCTCTGTAGGCTCCACCTCTGGGGGCAGGG
CACAGACAAACAAAAAGTCAGCAGGAACCTCTGAGGACTT
AAATGTCCCTGTCTGACAGCTTTGAAGAGAGTAGTGGTTC
TCCCAGCACGAAGCTGGAGATCTGAGAATGGGCAGACTCC
CTCCTAAAGTGGGTCCCTGAACCCCGAGCAGCCTAACTGG
GAGGAAACCCCCAGTAGGGACAGACTGACACCTCACTTGG
CCAGGTACTCCTCTGAGACAAAACTTCCAGAGGAACTATC
AGACAGCTGAATTTCTGGTCTCATGAAAATCCACTGTTCT
ACAGCCAATGCTGCTGACACCCAGCCAAACAGGGTCTGGA
GTGGACCTCTAGCAAACTCCAACAGACATGCAGCTGAGGG
TCCTGTCTGGCAGAAGGAAAACTAACAAACAGAAAGGACA
TTCACACCAAAGACCCAACTGTACATCACCATCATCAAAG
ACCAAAAGTAGATAAAACCACAAACATGGGGAAAAAACAG
AGCAGAAAAACTGGAAACTCTAAAAAGCAGAGCACATCTC
CTCCTCCAAAGGAACTCAGTTCCTCACCAGCATTGGAACA
AAGCTAGACAGAGAATGACTTTGACGAGTTAAGAAAAGAA
GGCTTCAGATGATCAAACTACTCCGAGCTACAAGAGGAAA
TTCAAAACAATAGCAAAGAAGTTAAAAACTTTGAAAAAAA
ATTAGGCGAATGGATAACTAGAATAACCAATGCAGAGAAG
GGCTTAAAGGAGCTGATGGAGCTGAAAGCCAAGTTTCGAG
AACTATGCGAACATTGCAGAAGCCTCGGTAGCCAATGCGA
TCTACTGGAAGAAAGGGTATCAGTGATGGAAGATGAAATG
AATGAAATGAAGAAGAAGGGAAGTTTAGAGAAAAAAGAAT
AAAAAGAAATGAACAAAGCCTCCAAGAAATATGGGACTAT
GCGAAAAGACCTAACCTACATCTGACTGGTGTACCTGAAA
GTGATGGGGAGAATGGAACCAAGTTGGAAAACACTCTGCA
AGATATTATCCAGGAGAACTTCCCCAAACTAGAAAGGCAG
GCCAACATTCAGATTCAGGAAATACAGAGAACACCACAAA
GATACTCCTCGAGAAGAGCAACTCCAAGACACATAATTGT
CAGATTCACCAAAGTTGAAATGAAGGAAAAAATGTTAAGA
GCAGCCAGAGAGAAAGGTCGGGATACCCACAAAGGGAAGC
CCATTACACTAACAGCTGATCTCTTGGCAGAAACTCTACA
AGCCAGAAGAGAGTGGGGGCGGATATTCAACATTCTTAAA
GAAAAGAATTTTCAACCCAGAATTTCATATCCAGCCAAAC
TAAGCTTCATAAGTGAAGGAGAAAAAAAATACTTCACAGA
CAATCAAATGCTGAGGGATTTTGTCACTACCAGGCCTGCC
CTAAAAGAGCTCCTGAAGGAAGCACTAAACATGGAAAGGA
AAAAACGGTACAAGCCACTGCAAAAATATGCCAAATTGTA
AAGACCATCAAGGCTAGGAAGAAACTGCATCAACTAACAA
GCAAAATAACCAACTAACATAATAATGACAGGATCAAATT
CACACATAACAATATTAACTTTAAAAGTACATGGGCTAAA
TGCTCCAATTAAAAGACACAGACTGGCAAATTGGATAAGG
AGTCAAGACCCATCAATGTGCTGTATTTAGGAATCCCATC
TCACATGCAGAGACACACATAGACTCAAAATAAAGGGATG
GAGTTAGACCTATGAAGCAAATGGAAAACAAAAAAAGGCA
GGGGTTGCAATCATAGTCTCTGATAAAATAGACTTTAAAC
CAACAAACATCAAAAGACACAAGGCCATTACATAATGGTA
AAGGGATCAATTCAATAAGAAGAGCTAACTATCCTAAATA
TATATGAACCCAACACAGCAGCACTCAGATTCGTAAAGCA
AGTCCTGAGAGACCTACAAAGGGACTTAAACTCCCACACA
ATAATAATGGGAGATTTTAACACCCCACTGTCAACATTAG
ACAGATCAATGAGACAGAAAGTTAACAAAGATATACAGGA
ATTGAACTCAGCTCTGCACAAAGTGGACCTAATAGACATC
TACAGAACTCTCCACCCCAAATCAACATAATATACATTTT
TTTTAGCACCACACCTATTCCAAAATTGACCACATAGTTG
GAAGTAAAGCTCTCCTCAGCAAATGTAAAAGAACAGAAAT
TATAACAAACTGTCTCTCAGACCATGGTGCAATCAAACTA
GAACTCAGGATTAAGAAACTCACTCAAAACTGCTCAACAA
CATGGAAACTGAACAACCTGCTCCTGAATGACTACTGGGT
ACATAACGAAATGAAGGCAGAAATAAAGATGTTCTTTGAA
ACCAACGAGAACAAAGACACTACATACCAGAATCTCTGGG
AAACATTCAAGACAGTGTATAGAGGGAAATTTATAGCACT
AAATGCCCACAAGAGAAAGCAGGAAAGATCCAAAATTGAC
ACCCTAACATCACAAATAAAGAACAAGAAAAGCAAGAGCA
AAAACATTCAAAAGCCAGCAAAAGGCAAGAAATAACTAAA
ATCAGAGCGAAACTGAAGGAAATAGAGACAAAAAAATCCC
TTCAGAAAATTAATGAATCCAGGAGATGGTTTTTTGAAAA
GATCAACAAAATAGATAGACTGCTAGCAAGACTACTAAAG
AAGAAAAGAGAGAAGAATCAAATAGATGCAATAAAAAATG
AAAAAGGGGTTATCACCACCAATCCCACAGAAATACAATC
TTCCATCAGAGAATACTAGAAACACCTTTATGCAAATAAC
CTAGAAAATCTAGAAGAAATGGATAAATTCCTCAACAAAT
ACACCCTCCCAAAACTAAACCAGGAAGAAGTTGAATCTCT
GAACAGACCAATAACAGGCTCTGAAATTGTGGCAATAATC
AGTAGCTTACCAATGAAAAAGAGTCCAGGACCTGATGGAT
TAACAGCTAAAATCTACCAGAAGTACAAGGAGGAATTGGT
ACCATTATTTCTGAAACTATTCCAATCGATTGAAAAAGAG
GGAATCCTCCCTAACACATTTTATGAGGCCAGCATTGTCC
TGATACAAAACCCTGGCAGAGACACAACCAAAAAAGAGAA
TTTCAGACCAATATCCTTGATGAACATTGATGCAAACATC
ATCAATTAAATACTGGCAAACCAAATCCAGCAGCAAAACA
AAAAGCTTATCCACCATGATCAAGTGGGCTTCATCCCTGG
GATGCAAGCCTGGTTCAACATAAACAAACCAATAAATGTA
ATCCAGCATATAAACAGAACCAAAGGCAAAAACCACATGA
TTATCTCAATAGATGCAGAAAAGGCCTTAGACAAAATTCA
ACAACCTTCATGCTAAAAACTTACAATAAATTAGGTATTG
ATGGGACGTATCTCAAAATACTAACACCTATCTATGGCAA
ACCCACAGCCAATATCATACTGAATGTGCAAAAACTGGAA
GCATTCCCTTTGAAAACTGGCACAAGACAGGGATGCCCTC
TCTCAACATTCCTATTCAACATAGTGCTGGAAGTTCTGGC
CAGAGCAATCAGGCAGGAGAAGGAAATAAAAGTATTCAGT
TAGGAAAAGAGGAAGTCAAATTGTCCCTGTTTGCAGATGA
CATGATTGTATATCTAGAAAACCCAATCATCCCAGCGCAA
AATCTCCTTGAGCTGATTAGCAATTTCAGCAAAGTCTCAG
GATACAAAATCAATGTACAAAAATCACAAGCATTCTTGTA
CACCAATCAAAGACAAACAGAGAGCCAAATCATGAGTGAA
CTCCCATTCACAATTGCTTCAAAGAGAATAAAATACATAG
GAATCCAACTTACAAGGGATGTGATGGAACTCTTCAAGGA
GAACTACAAACCACTGCTCAATGAAATTAAAGAGGATACA
AACAAATAGAAGAGCATTCCATGTTCATGGGTTGGAAGAA
TCAATATCGTGAAAATGGCCCTACTGCCCAAGGTAATTTA
TAGATTCAATGCCATCCCCATCAAGCTAACAATGACTTTC
TTCACAGAATTGGAAAAAAAACTTTAAAATTCATATGGAA
TCAAAAAAGAGCCCACATCACCAAGTCAATCCTAATCCAA
AAGAACAAAGCTGGAGGCATCACGCTACCTCACTTCAAAC
TATACTACAAGTCTACAGTAACCAAAACAGCATGGTACTG
GTACCACAACAGAGACATAGATCAACAGAGCCCTCAGAAA
TAATGCCACATATCTACAACTATCTGATCTTTGACAAACC
TGACAAAAACAAGAAATGGGGAAAGATTCCCTATTTAATA
AATGGTGCCGGGAAAACTGGCTAGCCATATGTAGAAAGCT
GCAACTGGATCCCTTCCTTACACCTTATACAAAAATTAAT
TCAAGATGGATTAAAGACTTACATGTCAGACCTAAAACCC
TAAAAACACTAGAAGAAAACCTAGGCAATACCATTCAGGA
CATAGGCATGGGCAAGGACTTCATGTCTAAAACACCAAAA
GCAATGGCAACAAAAGCCAAAATTGAGAAATGGGATCTAA
TTAAACTAAAGAGCTTCTGTACAGCAAAAGAAACTACCAT
CAGTATGAACAGGCAACCTATAAAATGGGAGAAAATTTTT
GCAACCTACTCATCAGACAAAGGGCTAATATCCAGAATCT
ACAATGAACTCAAACATATTTAGAAGAAAAAAACAAACAA
CCCTATCAAAAAGTGGGCAAAGGACATGAACAGACACTTC
TCAAAAAAAGACATTTATGCAGCCAAAAAACACATGCAAA
AATGCTCGTCATCACTAGCCACCAGAGAAATGCAAATCAA
ATCCACAATGAGATACCATCTCACACCAGTTAGAATGGCC
ATCTTTAAAAACTCAGGAAACAACAGGTGCTGGAGAGGAT
GTGGAGAAATAGGAAGACTTTTACACTGTTGGTGGGACTG
TAAACTAGTTCAACCATTGTGGAAGTCGGTGTGGTGATTC
CTCAGGGATCTAGAACTAGAAGTACCATTTGACCCAGCCA
TCCCATTACTGGGTATATACCCGAAGGACTATAAATCATG
CTGCTATAAAGACACATGCACAGGTATGTTTATTGCGGCA
CTATTCACGATAGCAAAGACTTGGATGCAACCCAAAAGTC
CAACAATGATAGACTGGATTAAGAAAATATGGCACATATA
CACCATGGAATACTATGCAGCCATAAAAAATGATGAGTTC
ATGTCCTTTGTGGGGACATGGATGAAACTGGAAACCATCA
TTCTCAGCAAACTATTGCAAGGACAAAAAAACACACCGTG
CGTTCTCACTCACAGGGGGGAATTGAACAATGGGAACACA
TGGACACAGGAAGGGAAACATCACACTCCCGGGACAGTTG
TGGGGAGAGAGGAGGGGGGAGGGACATCATTAGGAGATAT
AACTAATGCTAAATGAGGAGTTAATGGGAGCAGTACACTA
ACATGGCACATGGATACATATGTAACAAACCTGCACATTG
TGCACATTCACCCTAACACCTGAAGTATAATAATAAAAAA
AATAAAAAATACAAACAAAACAAAACAAAAAGCAAGTGTC
CACTTGCAGATTCTTCAAACAGAGTGTTTCAAAACCACTC
AATCAAAAGAAAGGTTCAAATCTGTGAGTTGAATGCAAAC
ATCACTAAGAAGTTGCTCAGAATGCTTCTGTCTACTTTTT
ATGTGAAGATACTTCCTTTTCCTGCATTGGACAAAAATAT
CTCAAATATCCACTCACAGATTCTACAAAAAGACTGTTTC
AATTCTGCTCAACCAAAAGAAAGCTTCAACTCTCTAAGAT
GAATGCACACATCGCAAAGAAATTTCACAGAATGCTTTTG
TGTAGTTTTTATGTGAAGATATTTCTTTTTTCACCATAGG
TCTCAAAGCATTCGAAATGTCCACTTGCAGATTCTTCACA
AAGAGTGTTTCAAAACTGCTCAATCAAAAGAAAGGTTCAA
CTCAGTGAGTTGAATGCACACATCACTAAGAAGTTGCTCA
AAATGCTTCTGTCTAGGTTTTCCGTGAAGATATTTCTTTT
TTCACCATAGGCATCAAAGCACTCCAAAAGTCCACTTGCA
GATTCTTCACAAAGAGTGTTTCAAAACTGTTCAATCAAAA
GAAAGTTTCAGCTCTGTGAGTTGAATGCACACATCTGTAA
GGAGTTGCTCAGAATTTTTCTGTCTAGTTATTATGTGAAG
ATACTTCCTTTTCCTGCATTGGATGAAAATATTTCAAATA
TCCACTTGCAGATTTTATGAAAACACTGTTTCAAATCTTC
TCAACTAAAAGAAAGCTTCAACTCTGTGTGATGAATGCAC
ACATCACAAAGAAATTTCTCAGAATGCTTCTGTGTAGTTT
TTATGTGAATATATTTCCTTTTTCACCATAGGCCTCAAAT
CACTCCAAATGTCCACTTGCAGATTCTTCACAAAGAGTAT
TTCAAACTGCTCAATCAAAAGAAAGGTTCAGTTCTGTGAG
TTGAATGCACACATAACTAAGAAGTTGCTCAGAATGCTTT
TGTCTACTTTTTATGTGAAGATATTTCCTTTTCCCGCATT
GGACCAAAAGATCTCAAATATCAACTTGCAGATTCTACAA
AAAGACGTTTTAAAATCTGCTCAACCAAAAGAAAGTTTCA
ACTCTGTGAGATGAACGCACACATCACAAAGAAATTTGGC
AGAATGCTACTGTGTAGTTTTTATGTGAAGATGTTTCCTT
TTTCACCATAGGCCTCAAAGCACTACAAATGTGCACTTGC
AGATTCTTCGAACAGAGTGATTCAAAACTGATCAATCAAA
AGAAAGTTTCAACTCTGTGAGTTGAATGCACACATCACAA
AGAAATTTCCCAGAATGATTCTGTGTAGTTATTATGTTAA
CATATTTCCTTTTCACAATAAGCATCAAAGCACTCCAAAA
GTCCTCTTGCAGATACTTCAAACAGAGTGTTTCAAAACTA
CTCAATCAGAAGAAAGGTTAAAATCTGTGAGTTGAATGCA
CACATCAGTAAGAAGTTGCTCAGAATGCTTCTGTCTAGTT
TTTAAGTGAAGATATTTCCTTTTCCCGCATTGGATAAAAA
GAACTCAAATATCCACTTGCAGGTTCTACAAAAAGACTGC
TTCAAATCTGCTCAACAAAAAGAAAGCTTCAACTCTGTAG
GATGAATGCACACATCCAAACATATTTTGCAGAATGCTTC
TGTGTAGTTTTTATGTGAAGATATTTCCTTTTTCCCCATA
GGCCTCAAAATACTCCAAATGTCCACTAGCAGATTCTTCA
GAGTGTTTCAAAATTGCTCATTGAAAAGAGAGGTTCAACT
CTGTGAGATGAATGCATACATCACAAAGAAATTTCATAGA
ATGCTTCTGTGTATTTATGTGAAGATATTTCCTATTTCAC
TATAGGTCTCAAAGCACTCCATATGTCCACTTGCAGATTC
TTGAAACAGAGTGATTCAAAACTGCTCAATCCAAAGAAAG
GTCCAACTCTGTGAGTTGAATGCGCACATCATGAAGAATT
TGCTGCGAATGCCTCTGTCTAGTTTTTATGTGAAGATATT
TCCTTTTCCCGCATTGAATGAATAGATCTCAAATATACAC
TTGTAGATTCTACGAAAAGACCTTTCAAATCTCCTCAACC
AAGAGAAAGCTTCAACTCTGTGAGATGAATGCACACATCA
CAAAGAAATTATGCAGAATGCTTCTGTGTGGTTTTTATGT
GAAGACATTTCCTTTTTCACCATAGGCCTCAAAGCACTCT
AAATGGCCACTTGCAGATCCTTCACAAAGAGCGTTTCAAA
ACTGTTCAATGAAAAGAAAGCTTCAACTCCGTGAGCTGAA
TGCACACATAACTAAGAAGTTGCTCAGAATGCTTCTGTCT
AATTTATATGTGAAGATATTTACTTTTGCCCCATTGGACG
AAAAGATCTCAAATATCTACTTACAGACTCTACAAAAAGA
CTGTTTCAAATCTGCTCAACAAAAGAAAGCTTCAACTCAT
TGAGATGATGCACACAGCACAAGGAAGTTTCGCAGAGTGC
TTCTGTGTAGTTTTTATGTGAAGATATTCCCTTTTTCACC
CTAGACCTCAAAGCACTCCAAATGTTCACTTGCAGATACT
TCACAAAGAGTGTTTCAAAACTGCTCAATCAAAAGAAAGG
TTCAACACTGTGGGTTTAATGCACACATCACTAAGAAGTT
GCTCAGAATGCTTCTGTCTGGATTTTATTGGAAGATATTT
CCTTTTCCCCCATTGGACTAAAAGATCTCAAATATCCACT
TGGAGATTCTACAAAAAGACTCTTTCAAATCTGCTCAAAC
AAAGAAATCTTCAACTCTGTGAGATGAATGCACACATCAC
AAAGAAATTATGCGGAATGCTTCTGTGTAGTTTTTAGGTG
AAGATATTTCCTTTTTCAAAACAAGCCTCAAAGCACTCCA
AATGTCCACTTACAGGTTCTTCACAAAGTGTATTTCAAAA
CTGCTCAATGAAAAGAAATGTTGAACTCTATTAATTGAAT
TCTCATATCCCTGAGAAGTTGCTCAGAATGCTTCTGTCCA
GTTTTTATGTGAAGATATTTCCTTTTCCCGCATTGGGAGA
AAATACCTCAAATATCCACTTGCAGATTCTACAAAAAGAC
TGTTTCAAATCTGCTCAACCAAAAGAAAGCTTCAAATCTG
TGAGATGAATGCACACATCACAAAGGAATTTCACAGAATG
CTTCTGTGTAGTATTTATTTGAAGATATTTCCTTTACCAC
CATAGGCTTGAAATCATTTCAAATCTCAACTTGCCAATTC
TTCACAGTGTTTCAAAACTGCTCCACCAAAAGAAAGGTTC
AACTCTGTGAGTTGAATGCACACAACACTAAGAAGTTGCT
CACAATTCTTCTCTCTAGTATTTAGGTAAAGATATTTACT
TTTCTCCAATTGGATGTAAAGATCTCAAATATCCACTTGC
AGATACCACAAAAAGACAGTTTCATATCTCCTCAACAAAA
AGAAAGCTTCAACTCTGTAAGATGAATGCACACATAACAA
AGAAATTTCGCAGAATGCTTCTGTGAAGTTTTTAGGTGAA
GATATTTCCTTTTTCACCATAGGCCTCAAAGCACTCTAAA
TGTCCACATGAAGATTCTTCACAAACAGTGTTTCAAAATT
CCTCAATCAAAAGAAAGGTCCAACTCTGTGAGTTGAATGC
ACACATCACTACGTAGTTGCTCAGAATGCTTCTGTCTGGA
TTTATATGTGAAGATATTTACTTTTGCCCCATTGGACGAA
AAGATCTCAAATATCTACTTACAGACTCTACAAAAAGACT
GTTTCAAATCTGCTCAACCAAAAGAAAGCTTCAACTCATT
GAGATGATGCACACATCACAAGGAAGTTTCGCAGAGTGCT
TCTGTGTAGTTTTTATGTGAAGATATTCCCTTTTTCACCC
TAGACCTCAAAGCACTCCAAATGTCCACTTGCAGATTCTT
CACAAAGAGTTTCAAAACTCCTCAATCAAAGAAAGTTCAA
CTCTGTGAGTTGAATGCACACATCACTAAGGAGTTGCTCA
GAATGCTTCTCTCCGGATTTTATGTGAAGATATTTACTTT
TCCCACACTGCAGGAGAAGATCTCAAATATAAACTTGGAG
ATTGTACAAAAAGACTGTTTCAAATCTGCTCAAACAAAAG
AAATCTTCCACTCTGTGAGATGAATGCACACATCACAAAG
AAATTATGAGAAATTATGCGGAATGCTTCTGTGTAGTTTT
TATGTGAAGATATTTCCTTTTCAAAACAAGCCTCAAAGCA
CTCCAAATGTCCACTTGCAGATTCTTCACAAAGGGAGTTT
CAAAACTGCTCAATCAAAAGAAAGGTTCAACTCTGTGAGA
TGAATGCACACATCACTAAGAAGTTGCTCAGAATGCTTCT
GTCCAGTTTTTATGTGAGATATTTCCTTTTCCCGCATTGG
GAGAAAATACCTCAAATATCCACTTGCAGATTCTACAAAA
AGACTGTTTCAAATCTGCTCAACCAAAAGAAAGCTTCAAA
TCTGTGAGATGAATGCACACATCACAAAGGAATTTCACAG
AATGCTTCTGTGTAGTATTTATTTGAAGATATTTCCTTTT
TCACCATAGGCCTGAAATCACTTAAGATGTCCACTTGCAG
ATTCTTCATAAACAGTATTTCAAAACTGCTCAATCAAAAG
AAAGGTTCAACTCTGTGAGTTGAATGCACACATCACTAAG
AAGTTGCTCACAATTCTTCTCTCTAGTATTTAGGTAAAGA
TATTTACTTTTCTCCAATTGGATGTAAAGATCTCAAATAT
CCACTTGGAGATTCTACAAAAAGACTGTTTCAAATCTGCT
CAACCAAAAGAAAGCTTCAAATCTGTGAGATGAATGCACA
CATAACAAAGAAATTTCGCAGAATGCTTCTGTGTAGTTTT
TATGTGAAGATATTCCTTTTTCACCATAGGCCTCAAAGCA
CTCCAAATGTCCACTTGCAGATTTTTCACAAACAGAGTGT
TTCAAAATTCCTCAATCAAAAGAAAGGTCCAACTCTGTGA
GTTGAATGCACACATCACTACGTAGTTGCTCAGAATGCTT
CTGTCTGGATTTTATGTGAAGATATTTCCTTTTCCCCTAT
TGGACAAAAAGATCTCAAATATCCACTTGGAGATTCTACA
AAAAGACTCTTTCAAATCTGCTCAAACAGAAGAAATCCTC
CACTCCGTGAGATGAGTGCACACATCAAAAAAAAGTTTCA
CAGAATGCTTCTGTGTAGTTTTTATGTGAAGATATTTCCT
TTTTCACCATAGACCTCAAAGCATTCTTATGTCCACTTGC
AGATTCTTCACAAAGGGAGTTTCAAAACTGCTCAATCAAA
ACAACCTTTCAACCTGTGAGTTGAATGGACACATCACTAA
GAAGTTGCTCAGAAGGCTTCTGTCTAGTTTTATGTGAAGT
TATTTCCTTTTCCCGCATTGGAGAAAATGATCTCAAATAT
CCACTTGCAGATTCTACAAAAAGACTATCAAATCTGATCA
ACCAAAAGAAACCTTCAACTTTGTGACATGAATGCACACA
TCACAAGGAAATTTCTCAGAATGCTTCTGTGTGGTTTTTA
TGTGATGATATTTACTTTTTCTCCATAGGCCTTGAAAGCA
CTACAAATGTCCACTTGCAGATTTTTCAAACAGAGTGTTT
CAAAACCGCTCAATCAAAAGAAAGTTTCCACTCTCTGAGT
TCAATGCACACATCAGTAAGGAGGTGGTCAGAATGCTCCT
GTCTAGTTTTTATATGAAGATATTTCCTTTTCCCACTTTT
GCCAAAGGATCTCAAATATCCACTTGCAGATTCTACAAAA
AGACTGTTTCAAATCTGCTCATCCAACAGAACGTTTCAAC
TCTGTGAGATGAATGCACCCAACACAAAGAAATTTCACTA
TATGCTTCGGTGTTGTTTTTATATGAAGATATTCCCTTTT
TCTCCGTAGCCCTCAAAGCACTCCAAATGTCCACTTGCAG
ATACTTCACAAAGAGTGTTTCAAAAGTGCTCAATCAAAAG
AAAGGTTCAACTCTGTGAGTTGAATGCACACATCACTAAG
GAGTTGCTTAGAATGCTTCTGTCTAGTTTTATGTGAAGAT
ATTTCCTTTTCTCGCATTTGATGAAAAGATCTCAAATATC
CACTTGCAGATTTTTCAAACAGAGTGTTTCAAAAGTGCTC
AACCAAGAGAAAGGCTCAACTCTCTGAGAAGAATGCACAC
ATCACAAAGAAATTTCACAGAATGCCTCTGTGTAGTTTTT
ATGTGAAGATATTCCCTTTTTCACCATAGGCCTCAAAGTT
CTCCAAATGTCCACAGCAGATTCTTCATGAAGTGTGTCTC
AAAACTCTTCAATCCAAAGAAAGTTTGAGTTGAATGGACA
CATCACTGAGAAGTTGCTCAGAATGCTTCTGTCTAGTTTT
TATTTGAAGATATTTCCTGTTCCCATATTGGATGAAAAGA
TGTCAAATATCCACTTGCAGAATCTACAAAAAGACTCTTT
CAAATCTGAACAAGCAAAAGAAAGCTTCAATTCTCTGAGA
TGAATGGACACATCACAAAGTAATTTCGCAGAATGCTTCT
GTGTAGGTTTTCAGTGAAGATATTTCCCTTTTCACCACAG
GCCTCAAAGCAATCCAAATGTCCAGCAGCAGATACTTCAC
AAAGAGTATTTCAAAACTGCTCTGTCAGAAGGAAGGTTCA
ACTCTGTGAGTGCAATGCACACACCATTAAGAAGGTGCTC
AGAATGCTTCTGTCTACTTTTTATATGAAGATATCTCCTT
TTCCTGTACTGGTCAATGAGATCTAAAATATTCACTTGCA
GATTCTACAAAAAATTGTTTCAAATCTGCTCAACCAAAAG
AAAGCTTTAACTCTGTGTGATGAATGCACACATCAAAAAG
TAATTTCCCAGAATGCTTCTGTGTAGTTTTTCTTTTTTTT
ATTTTTTATTTTTTATTTTTTTTTATTATTATACTTTAGG
TTTTAGGGTAAATGTGCACAATGTGCAGGTTTGTTACATG
TGTATCCAGGTGCCATGTTGATTTCCTGCACCCATTAACT
CGTCATTTAGCATTAGGTATATCTCCTAATGCTGTCCCTC
CCCCCTCCCCCCACCCCCAACAGTCCCAGAGTGTGATGTT
TCCCTTCCTGTGTCCATGAGTTCTCATTGTTCAATTCCCA
CCTATGAGTGAGATCATGTGGTGTTTGGTTTTTTGTCCTT
GCAATAGTTTACTGAGAATGATGTTTTCTAGTTTCATCCA
TGTCCCTACAAAAGACATGAACTCATCATTTTTTATGGCT
GCATAGTATTCCATGGTGTATATATGCCACATTTTCTTAA
GCCAGTCTATCATTGTTGGACGTTTGGGTTGGTTCCAACT
CTTTGCTATTGTGAATAGTGCCGCAATAAACATATGTGTG
CATGTGTCTTTATAGCAGCATGATTTATAGTCCTTTGGGT
ATATACCCAGTAATGGGATGGCTGGGTCAAATGGTATTTC
TAGTTCTAGATCCCTGAGGAATCACCACACTGACTTCCAC
AATGGTTGAACTAGTTTACAGTCCCACCAACAGTGTAAAA
TAGTTCCTATTTCTCCACATCCTCTCCAGCACCTGTTGTT
TCCTGCTCTTTTAATGATGGTCATTCTAACTGCTGTGAGA
TGGTATCTCACTGTGGTTTTGATTTGCATTTCTCTGATGG
CCAGTGATGATGAGCATTTCTTCATGTGTTTTGTGGCTGC
ATAAATGTCTTCTTCTGCGAAGTGTCTGTTCATGTCCTTT
GCCCACTTTTTGAGAGGGTTGTTTGATTTTTTCTTGTAAA
TTTGTTTGAGTTCATTGTAGATTCTGGATATTAGCCCTTT
GTCAGATGAGTAGGTTGCAAAAATTTTCTCCCATTGTGTA
GGTTGCCTGTTCACTCTGATGGTAGTTTCTTTTGCTGTGC
AGAAGCTCTTGAGTTTATTTAGATCTCATTTGTCAATGTT
GGCTTTTGTTGCCATTGCTTTTGGTGTTTTAGACATGAAG
TCCTTTCCCACGCCTATGTCCTGAATGGTATTGCCTACGT
TTTCTTTTAGGATTTTAATGGTTTTAGGTCTAACATGTAA
GTCTTTAATCCATCTTGAATTAATTTTTGTATAAGGTGTA
AGGAAGGGATCCAGTTTCAGCTTTCTACATATGGCTAGCC
AGTTTTCCCAGCACCATTTATTAAATAGGGAATCCTTTCC
CCATTTCTTGTTTTTCTCAGGTTCGTCAAAGATCAGATAG
TTGTAGATATGCAGCATCATTTCTGAGGGCTCTGTTCTGT
TCCATTGATCTATGTCTCTGTTGTGGTACCAGTACCATGC
TGTTTTGGTTACTGTAGCCTTGTAGTATAGTTTGAAGTCA
GGTAGCATGATGCCTCCAGCTTTGTTCTTTTGGCTTAGGA
TTGACTTGGCAATGCGGGCTCTTTTTTGGTTCCATATGAA
CTTTAAAATAGTTTTTTCCAATTCTGTGAAGAAAGTCATT
GGTAGCTTGATGGGGATGGCATTGAATCTATCAATTACCT
TGGGCAGTATGGCCATTTTCACGATATTGATTCTTCCAAC
CAATGAGCATGGAATGTTCTTCCATTTGTTTGTATCCTCT
TTTATTTCATTGAGCAGTGGTTTGTAGTTCTCCTTGAAGA
GGTCCTTCACATCCCTTGTAAGTTGGATTCCCATGTATTT
TATTCTCTTTGAAGCAATTGTGAGTGGGAGTTCACTCATG
ATTTTGCTCTCTGTTTGTCTTTGGTGTACAAGAATGCTTG
TGATTTTTGTACATTGATTTTGTATCCTGAGACTTTGCTG
AAGTTGCTAATCAGCTTAAGGAGATTTTTGGCTGAGACAG
TGGGGTTTTCTAGGTATACAATCATGTCATCTGCAAACAG
GGAGAATTTGACTTCCTCTTTTCCTAATTGAATACCCTTT
ATTTCCTTCTCCTGCCTGATTGCCCTGGCCAGAACTTCCA
GCACTATGTTGAATAGGAGTGGTGAAAGAGGGCATCCCTG
TCTTGTGCCAGTTTTCAGAGGGAATGCTTCCAGTTTTTAC
CCATTCAGTATGATATTGGCTGTGGGTTTGTCGTAGATAG
CTCTTATTATTTTGAGATACGTCCCATCCATACCTAATTT
ATTGAGAGTTTTTAGCATGAAGGGTTGTTGAATTTTGTCA
AAGGCCTTTTCTGCATCTATTGAGATAATCATGTGGTTTT
TGTCTTTGGTTCTGTTTATATGCTGGATTACATTTATTGA
TTTGCATATGTTGAACCAGCCTTGCATCCCGGGGATGAAG
CCCACTTGATTATGATGGATAAGCTTTTTGATGTGCTGCT
GGATTCCGTTTGCCAGTACTTTATTGAGGATTTTTGCATC
AATGTTCATCAAGGATATTGGTCTGAAATTCTCTTTTTTG
GTTGTGTCTCTGCCAGGCTTTGGTATCAGGACGATGCTGG
CTTCATAAAATGTGTTAGGGAGGATTCCCTCTTTTTCTAT
CAATTGGAATAGTTTCAGAAGGAATGATACCAGTTCCTCC
TTGTACTTCTGGTAGAATTCAGCTGTGAGTCCATCAGGTC
CTGGACTCTTTTTGTTTGGTAAGCTATTGGTTATTGCCAC
AATTTCAGAACCTGTTATTGGTCTATTCAGAGATTCAACT
TCTTCCTGATTTAGTATTGGGAGGGTGTGTATGTGTTGAG
GAATTTATCCATTTCTTCTAGATTTTCTAGGTTATTTGCA
TAGAGGTGTTTGTAGTATTCTCCGATGGTAGATTGTATTT
CTGTGGGATCGGTGGTGATATCCCCTTTTTCATTTTTCAT
TGCATCTATTTGATTCTTCTCTCTTTTCTTCTTTATTAGT
CTTGCTAGTGGTCTATCAATTTTGTTGATCTTTTCAGAAA
CCAGCTCCTGGATTCATTAGCTTTTGAATGTGTTTGCCCT
TGCTTTTCTAGTTCTTTTAATTGTGATGTTAGGGTGTCAA
TTTTGGATCTTCCCTGCTTTCTCTTGTGGGCATTTAGTGC
TATAAATATCCCCTACACAGTACTTTGAACGTGTCCCAGA
GATTCTGGTATGTTGTGTCTTTGTTCTCGTTGGTTTCAAA
GAACATCTTTATTTCTGCCTTCATTTTATTATGTACCCAA
TAGTCATTCAGGAGCAGGTTGTTCAGTTTCCATGTAGTTG
AGCAGTTTTGAGTGAGTTTCTTAATCTTGAGTTCTAGTTT
GATTGCACTGTGGTCTGAGAGACAGTTTGTTATAATTTCT
GTTCTTTTACATTTGCTGAGGAGAGCTTTACTTCCAAATA
TGTGGTCAATTTTGGAATAGGTGTGGTGTGGTGCTGAAAA
AAATGTATATTCTGTTGACTTTGGGTGGAGAGTTCTGTAG
ATGTCTGTTAGACCTGCTCGGTGCAGAACTGAGTTCAATT
CCTGGATATCCCTGTTAACTTTCTGTCTCGTTGATCTGTC
TAATGTGGACAGTGGGGTGTTAAAATCTCCCATTATTATT
GTGTGGGAGTTTAAGTCCCTTTGTAGGTCACTCAGGACTA
GCTTTATGAATGTGGGTGCTCCTGTGTTGGGTGCATATAT
ATTTAGGATAGTTAGCTCTTCTTGTTTAATTGATCCCTTT
ACCATGATGTAATGGCCTTTTTCTCTCTTTTGAGCTTTGT
TGGTTTAAAGCCTATTCTATCAGAGACTAGGATTGCAACC
CCTGCCTTTTTTTGTTTTCCATTTGCTTGATAGATCTTCC
TCCATCCCTTTATTTTGAGTCTATGTGTGTCTCTGCAGTG
AGATGTTTTGAATACAGCACACTGATGGGTCTTGACTCCT
TATCTCCATTTTTGCCAGTCTGTGTCTTTATTTGGAGCAT
TTAGCCCATTTACATTTAACGTTAATGTTGTTATGTGTGA
ATCTGATCCTGTCATTATGATGTTAGTTGGTTATTTTGCT
CGTTAGTTGATGCAGTCTTACTGTTTCCCGAGCCTACGAT
GGTCTTTACAATTTGGCATGTTTTTGCAGTGGCTGGTACC
GGTTGTTCCTTTCCATGTTTAGTGCTTCCTTCAGGAGCTC
TTTTTAGGGCAGGCCTGTTGGTGACAAAATCACTCAGCAT
TTGCTTGTCTGTAAAGTATTTTATTTCTCCTTCATTTATG
AAGCTTAGTTTGGCTGGATATGAAATTCTTGGTTGACAGT
TCTTTTCTTTAAGAATGTTGAATATCGGCCCCCACTCTCT
TCTGGCTTGTAGATTTTCTGTGTTTCTGCTGAGGAGATCA
GTGTGTCGTCTGATAGGCTTCCCTTTGTGGGTAACCCGAC
CTTTCTCTCTGGCTGCCCTTAACATTTTTTCCTCATTTCA
ACTTTGGGAAATGCCAATTAGTGTCTTGGAGTTGCTCTTC
TCGACGATATCTTTGTGGCGTTCATCTCTGTATTCCTGAA
TCTGAATGTTGGCCTGCTGCCTAGATTGGGGAAGTTCTCC
TGGATTAATATCCTTGCAGAGGTGTTCAATACTTGTTCCA
TTCTCCCCGTCATCTTAAGGTACACCAATCAGATGTAGGT
TTGGTCTTTTCAACATAGTCCCAAATTTCATGGAGGCTTT
GTTCATTTCTTTTTGTTTTTTCTCTCTAAAACTTCCCTTC
TCACTTCATTTCATTCATTTCATCTTCCATCAGCGATACC
CTTTCTTCCAGTTGACTCACATATGCTTCTGAGCTTCTGC
AATCTTTGCGTGTTCTCAAAACTTGGCTTTCGCTCAATCA
GTCCTTTAAGCCCTTCTCTCCATTGGTTATTCTAGTTATC
CATTCATCTAATTTTTTTTTTCAAAATTTTTAACTTCTTT
GCTATTGTTTTGAATTTCCTCCCATAGCTCAGAGTAGTTT
GATCGTCTGAAGCCTTCTTCTCTCAACTCGTTCAAAGTCA
TCCCCATCCAGCGGTTGTCCATTGCTGGTGAGGAACTGCA
TTCCTTTGGACGGAAGGAGGAGAGGCGCTCTGCTTTTTAG
AGTTTCCAGTTTTTTCTGCTCTGTTTTTCCCCATCTTTGT
GGTTTTATCTACTTTTGGTCTTGATGCTGGTGATGTACAG
ATGGGTTTTTGGTGTGGATGTCCTTTCTGTTTGTTAGTTT
TTCCTTCTACCAGACAGGACACTTCAGATGCCTGGCTGTG
GGAGTTCTAGAGGTCCACTCCAGACCATTGTTTGGCTGGG
TGTCGCAGCGGTGGCTGAAAGAGAGTAGTTTAGTGAGACC
AGAACCAAAAATCAGCTGTCGATCGTCCTCTGAATTTGTC
TCAGAGGAGTACCCAGCCGGTGTGGTGTCAGTCTGTCCCT
ACTGGGGGAATGCCTCCCCTTTAGGCTGCTCAGGAGTGAG
GGACTCACTTTAGGAGGCAGTCTGTCCATTCTCAGGTCTC
CAGCTGTGTGCTGGGAGAATCACTGCTGTCTTCAAAGCTG
TCAGTCAGACAGGGACATTTAAGTCTGTGGAGGATCCTGC
CTGACTTGTTTGTTGTCTGTGCCCTGAACCCCGAGGTGGA
GCCTACAGAGGCAGGCAGGCCTCCTTTATCTGTGGTGAGA
TCCACCCAGTTCCAGCTTCCTGGCTGCTTTGTTTACCTAT
GCAAGCCTGTGCAATGGTGGGCACCCCTCCCCCAGCCTCA
CTGCTGCATTGCTGTTTGATCTCAGACTGCTGTGCTAGCA
ATCAGTGAGACTCCGTTGGCATAGGACCCTCTAAGCTAGG
TGCGGGACACAATCTCCTAGTGTGCCATTTTCCAGGCCCA
TTGGAAAAGCGCAGTATTAGGGTGGGCCTGACCAGATATT
CCAGGTGCCATCTGTTACTCCTTTCTTTGACTAGGAAAGG
GAACTCATGACCCCTTGTTCTTTCCGAGTGAGGCAATGTC
TCTCCCGGCATCGGCTCACGAACAGTGCGCTTCACCGACT
GTCCTGCACCCACTGTTTGGCACTCCATAGTGAGATGATG
AAACCGGTTGGTACCCCGCAACGAAATGCGGGAAATGCAC
CCATCTTCTGTGTCACTCAGGCTGGGAGCTGGAGACTGGA
GCTGTTCCTATTCGGCCATCTTGGCTCCACCCTCCATGTG
TAGTTCCTTTTCCAGCATTGGACGAAAAGATCACAAATAT
CCACTTCCAGAATCTACAAAAAGACTTTTTCAAATCTGCT
CAACAAAAGAAAGCTTCAACTCTGTGAGATGAATGCGCAC
ATCACAATGAAATTTCGCAGAATGCTTCTGTGTAGTTTTT
ATGTGAAGATATTTCCTTTCTCACCATAGACTTCAAAGCA
CTTCAAATGTCTGCTTGCAGATTCTTCATGAAGAGTGTTT
CAAAACTGCTCAAGCAAAGACAGTTTCAACTCTGTGAGTT
GAATGCATACATCACTAAGAAGTTGATCAGAAAGCTTCTG
TCTAGTTTTTATGTGAAGATATATCCTTTAACCACATTGA
ACGAAACAATCACAAATATCCACTTGCAGATCCTACAAAA
AGACTGTTTCAAATCTGCTCAACAAAAAGAAAGCTTCCAC
TCCATCAGATGAATTCACACATCCCAAGGAAATTTAGCAG
AATGCTTCTGTGTGGTTTTTTGGTGAAGATATTTCCTTTT
TCACCACAGGCCTCAAAGCAATCAAAATGTCCACTTGCAG
ATTCTTCATAAAGATTGTTTCAAAAGTACTCAATCAAAAG
AAACGTTCATCTCTGTGAGTTGAATGCACACATTGCTAAG
GAGTTTCTCAGAATGCTTCTGTCTAGTTTTTCTGGGAAGT
TATTTTCTTTTCCTGCATTGGATATAAAATTCTCCAATAT
CCACTTGCAGATTCTACAAAAAGACTATTTCAATTCTGCT
CAACTAAAAGAAAGCTTCACCACTGTGAGATGAATGCACA
CCTCACAAAGAAATTTTGCATGATTCTGTGTAGTTTTTAA
TGTGAAGGTACTTCCTTTTTCACCATAGGCCTCTAAGCAC
TACAAATGTCCACTTGCAGGTACTTCACAAAGATTGTTTC
AAAACTGCTCAATCAAAAGAAACGTTCAACTCTGTGAGTT
GAATGCACACATCACTAAGAAGTTGCTCAGAATGCTTCTG
TCTAGGTTTTATGTGAAGATATTTCCTTTTCCAGCATTGG
ACGAAAAGATCTTAAATATCCACTTCCAGATTCTACAAAA
AGTCTTTTTCAAATCTGCTCAATAAAAGAAAGCTTAAACT
CTGTGAGATGAATGCGCACGTCACAATGAAATTTCGCAGA
ATGCTTCTGTGTAGTTTTTATGTGAAGATATTTCCTTTCT
CACCATAGACTTCAAAGCACTCTAAATGTCTGCTTGCAGA
TTCTTCATGAAGAGTGTTTCAAAACTGCTCAAGCAAAAGA
AAGTTTCAACTCTGTGAGTTGAATGCACACATCACTAAGA
AGTTGATCAGAAAGCTTCTGTCTAGTTTTTATGTGAAGAT
ATATCCTTTAACCACATTGAACAAAACAATCACAAATATC
CACTTGCAGATCCTACAAAAAGACTGTTTCAAATCTGCTC
AACAAAAGAAAGCCTCAACTCTGTGAGATGAATGCACAGA
TCACGAAGAAGTTTCTCAGAATGCTTCTGTGTAGTTTTTA
TGTGAAGATATTTCCTTTTTCACCATAGGCCTCAAAGCAC
TCCAAATGTCCACTTGCAGATTCTTCACAAAGAGTGTTTC
AAAACTGCTCAATCAAAAGAAAGGTTCAACTCTGTGAGTT
GAATGCACACATCACTAAGAAGTTGATCAGAAAGCTTCTG
TCTAGTTTTTATGTGAAGATATATCCTTTAACCACATTGA
ACAAAACAATCACAAATATCCACTTGCAGATTCTACAAAA
AGACTGTTTCAAATCTGCTCAACGAAAAGAAAGCTTCAAC
TCTGTGAGATGAATGCACACATCACAAGGAAATTTAGCAG
AATGCTTCTGTGTAGTTTTTATGTGAAGATATTTCCTTTT
TCACCATAGGCCTCAAAGCACTCGAAATGTCTGCTTGCAG
ATTCTTCATAAAGAGTGTTTCAAAACTGCTCAATCAAAAG
AAATGTTTCAACTCTGTGAGTTAATGCACACATCACTAAG
AAGTTCTCAGAATGCTTCTGTCTAGTTTTTATGTGAAGAT
ATTTCCTTTTCCCCATTGGATGAAAGATCTAAAATATCCA
CTTGCAGATTCTACAAAAAGACTGTTTCAAATCTGCTCAA
CCAAAAGAAAGCCTCAACTCTGTGAGATGAATGGACACAT
CAGAAAGAAATTTCACAGAATGCTTCTGTGAAGTTTTTAT
ATTAAGATATTTCCTTTTCCGTCGTAGGCCTCAAAGCACT
CTAAATGTCCGCTTGCAGATTCCACACAGAGTGTTTCAAA
ACTACTCAATCAAAACACATGTTCAACTCTGTGAGTTTAA
TGCACATACCACTAAGAATTTGCTCAGAATGCTTCTGTCT
AGTTTTTATGTGAAGATATTTCCTTTTCCCGCATTGGATG
AAAAGATCTAAAATATCCACTTGAAGATTCTACAAAAAAA
ATTTTTCAAATCTGCTCAACCAAAAGAAAGCTTCAAATCT
GTGAGATGAATGCACTCATCACAAAGGAATTTCGCAGAAT
GCTTCTGTGTAGTTTTTATGTGAAGATATTTCCCTTTTCA
CCCTAGACCTCAAAGCACTCCAAATGTCCACTTGCAGATT
CTTCACAAAGAGTATTTCAAAACTTGTCCTCAAAAGAAAG
GTTCAACTCTTTGAGTTGAAAGCACACATCACTAAGAAGT
TGCTGAGAATGCTTTTGTCTAGTTTTTATGTGATGATATT
TCTTTTTCCCACATTGGAAGAAACGATCTCAAATATCCAC
TTGCAGATTCTACAAAAAGAGTGTTTCAAATCTGCTCAAC
CAAAAGAAAGCTTCAACTCAGTGAGATGAATGCACACATC
ACAAAGAAATTTCCCAGAACACTTCTGTGTGGTTTTTATG
TGAAGGTATTTCATTTTTCACCCTAGACCTCAAAGCACTC
CAAATGTCCACTTGCAGATCCTTCACAAAGAGTGTTTCAA
AACTCCTCTATCAAAAGAAAGGTTCAACTCTGTGAGTTGA
ATGCACACATTACTAAGGAGTTGCTCAGAATGCTTCTCTC
TGTATTTTATGTGCAGATATTTACTTTTCCCTAATTGGAT
GAAAAGATCTAAAATATCCACTTGCAGATTCTACAAAAGA
CTGTTTCAAATCTGCTCAACCAAAAGAATGCTTCAACTCT
GTGAGATGAATGCACATATCACAAAGAAATTTGGCAGAAT
ATTTCTGTGTAGTTTTTATGTGAAGATATTCCCTTTTCCA
CCCTAGACCTCAAAGCAATCCAAATGTCCACTTGCAGATT
CTTCACAAAGAGTGTTTCAAAACTCTTCAATCAAAAGAAA
GCTTCAATTCTGTGAGTTGAATGCACACATCACTAAGGAG
TTGCTCAGAATTCTTCCGTCTGTATTTTATGTGAAGATAT
ATACTTTTCCCACATTGGAGGAAAAGATCTCCAATATTCA
CTTTCAGATTCTACAAAAAGACTGTTTCAAATCTGCTCAA
ACAGAATAAATCTTCAAGTCAATGAGATGAATGCACACAT
CACAAAAATATTTTGCAGAACTCTTCTGTGTAGTTTTTAG
GTGAAGATATTTCCTTTTTCTCCAGAGGCCTGAAAGCACT
CCAAATGTCCACTTGCAGATAATTCAGGAAGAGTGTTTCA
AAACTGCTCAATCAAAAGAGAGGTTCAGCTCTATGGGTTA
AATTCACACATCCCTCAGAAGTTGCTCAGAATTCTTCTGT
CTAGTTTTTATGTGAAGATATTACCTTTTCCCGCATTGGA
TGAAAAGATCTGAAATATCCACTGGCAGATTCTACAAAAA
GACTTTTTCAAATCTGCTCAACCAAAAGAAGCTTCAACTC
TGTGAGATGTATGCACACATCACAAAGAAATTTCGCAGAA
TGCTTCCATGTAGTTTTTAGGTGAAGATATTCCCTTTTTC
ACCATAGGCCTCAAAGCACTCCAAATGTCCACATGCAGAT
TATTCTCAAAGCGTTTTGCAAAACTGCTGAGTCAAAATAA
TGGTTCAACTCTGTGAGTTGACTACACACGTCACTAGGAA
GTTGCTCAGAGTGCTTCTCTCTGGTTTTCCTGTGAAGATA
TTTCCTTTTCCTGCATTGGACAAAAAGATCTCAAATATCC
ACTTGCAGATTCTACAAAATGACTGTTTCAAATTTCTTGA
ATCAAAAGAAAGCTTCAACTCTGTGAGATTAATTTACACA
TCACAAAGTAATTTTGCAGAATGCTTCTGTGTAGTTTTTA
TGTGAAGATATTTCCTTTTTCGCCATAGGCCTGAAATCAC
TTCAAAGGTCCACTTGCATATTCTTCACAAAGAGTGTTTC
AAAACTGCTCAAAGAAAGTTTCAACTATTTGAGTTGAATG
CACCCATCATTAAGAACTTGCACAGAATGCTTCTGTCTAG
TTTTTATGTGAAGATATTTCCTGTTCCCACATTGGATGTA
AAGATCTCAAATATCCACTTGAAGATTCTACAAAAAGAGT
GTTTCAAAACTGCTCAATCAAAAGAAAGCTTCAACTCAGT
GAGAAGAATGCACACATCACAAGGAAGGTCCACAGAATGC
TTCTGTGTAGTTTTTGTGTGAAGATATTTCCTTTTTCACC
ATAGGCCTCAAAGCACTCAAAATGTCCTCTTGAAGATTCT
TCACAAAGAGTTTTTCAAAACTGCTGAATCAAAGGAAAGC
TTCACCTCTGTGATTTGAATGCACACATCACTAAGAAGTT
GCTCAAAATGCTTCTGTCTAGTTTTTATGGGAAGATATTT
CCTTTTTCAACATAGGCCTCAAATCACTCTAAATATCCAC
TTGCAGATCCTTCACAAGAGTGTTTCAAAACTGCTCAAAA
GAAAGGTTCAACTCTGTGAGATGAATGCACACATCACAAG
GAAGTTTTGGAGAATGCTTCTGTGTAGTTTTTATGTGAAG
ATATTCCCTTTTTCACCCTAGACCTCCAAGCACACCAAAA
TTCCCCTTGCAGATTCTTCAGAAAGAGTGTTTCAAAACTG
CTCAATCAAAAGAAAGTTTCCACTCTGTGAGTTGAATTCA
CACATCCCACTGAAGTTGCTCAGAATGCTTCTGTCTAGTT
TGTATGTGAAGATATGGCCTTTTCCCACATTGGGAGAAAA
GATCTCAAATATGCACTTGCAGAATATAAGAAAAGACTGT
TTAAAATCTGGTCAACCAAAAGAAACTTCAAGTCGGAGAG
TTGAATGCACACATCACGAAGAAGTTGCTCAGAAGGCTTC
TGTCTTGTTTTTATGTGAAGATATTTCCTTTTCCTGAATT
TGATGAAGAAGATCTCAAATATCACTTGCAGATTCTGCAA
AAAGACTCTTTCAAATCTGCTCAACCAAAAGAAAGCTTCA
ACTCTGTGAGATGAATGCACACATCACAAAGAAATTTCGC
AGAATGCTTCTGTGTAGTTTTTATGTGAAGATATTTCCTT
TTTCACCATAGGCCTCAAAGCACCCAAATGTCCACTTGCA
GATTCTTCACAGAGTGTTTCAAAACTCTTCATACAAAAGA
AAGGTTCAACTCTGTCAGATTAATGCAGATATCACTAAGA
AGTTGCTTAGAATGCTTCTGTCTAGTTTTTATGTGAATAT
ATTTACTTTTCCCCCATTAGACAAGAAGATCTCAAATATC
CCCTTGCTGATTCCACAAAAAGACTGTTTCAAATCTGCTC
AACCAAAAGAAAGCTTCAACTCTGTGAGATGAATACACAC
ATCACAAACAAATTTCTCAGAATGCTTCTGTGTAGTTCTT
ATGTGAAGATATTCCCTTTTTCACCATAGGACACAAAGTG
CTCCAGATGTCCACGTGCATATTATTCACAAAAAGTGTTT
CAAAGCTGCTCAAACAATAAACATTTCAACTCTGTGAGAT
TTGAATGCACACATCACGAAGAAGTTGCTCAGAATGGTAC
GGTCTAGTTTTTATGTGAAGATAATTCCTTTGCCCGCATT
GGAAGAAACAATCTCAAATATCCACTTGCAGATTCTTCAA
AAAGACTATTTCAAATCTGCTCACCCAAAAGAAAGCTTCA
ACTCTGTGAGAAGAATGCACACATCACAAGGAAGATTCAC
AGAATGTTTCTGTGTAATTCTTTTGTGAAGATATTTCCTT
TTTCACCATAGGCCTCAAAGCACTCCAAATGTCCACTTGC
AGATTCTACAAAAAGAGTGTTTCAAAACTCCTCAATCAAA
AGGAAGCTTCAACTCTTTGAGATCAATGTACACATCATAA
AGAAGTTGCACAGAATGCTTCTGTCTAGTTTTTATGTGAA
GATATTTCCTTTTCTCACATTGGAGGAAAAGATCTCAAAT
ATCCACTTGCAGATTCTACAAAAAGCCTGTTTCAAATCTG
CTCAACCAAAATAAAGCTTCACCTCTGTGAAGTGAATGCA
CACATCACAAAGAAATTTCGCAGAATGCTTCTGTGTAGTT
TTTATGTGAAGATATTTCCTTTTTCACCATAGGCCTCAAA
GCACTCCAAATGTCCACTTGCAGATTTTCACAAAGAGTGT
TTCAAAACTGCTCAATCAAAAGAAAGGTTTGACTCTGTGA
GTTGAATGCACACATCACAAAGAAGTTGCACAGAATGTTT
CTGTCTAGTTTTTTATGTGAAGATATTTCCTTTTCTCACA
TTGAATGAAAAGATCTCAAATATCCACTTGCAGATTCTAC
AAAAAGAATGTTTCAAATCTGCTCAACCAAAAGGAAGCTT
CAACTCTTTGAGATCAATGTACACATCATTAAGAAGTTCC
TCAGAATGCTTCCATCTACTTTTTATGTGAAGATATTTCC
TTTTCTCACATTGAACGAAAAGATCTCAAATATCCACTTG
CAGATTCTACAAAAAGACTGTTTCAAATCTGCTCAACCAA
AAGAAAGCTTCAACTCTGTGAGATGAATGCACACATCACA
AAGAAATTTCGCAGAATGTTCTGTGTAGTTTTTATGTGAA
GATATTTCCTTTTTCACCATAGGCCTCAAAGCACTCCAAA
TGTCCACTTGCAGATTCTTCACAAAGAGTGTTTCAAAACT
GCTCAATCAAAAGAAAGGTTCAACTCTGTGAGTTGAATGC
ACACATCACAAAGAAATTTCGCAGAATGCTTCTGTGTAGT
TTTTATGTGAAGATATTTCCTTTTCTCACATTGAACGAAA
AGATCTCAAATATCCACTTGCAGATTCTACAAAAAGACTG
TTTCAAATCTGCTCAACCAAAAGAAAGCTTCAACTCTGTG
AGATGAATGCACACATCACAAATAAATTTCGCAGAATGCT
TCTGTGTAGTTTTTATGTGAAGATATTTCCTTTTTCACCA
TAGGCCTCAAAGCACTCCAAATGTCTACTTGCAGATTCTT
CACAAAGAGTGTTTCAAAACTGCTCAATCAAAAGAATGGT
TCAACTCTGTGAGTTGAATGCACACATCACAAAGAAATTC
TCAGAATGCTTCTGTTTAGTTTTTCTGTGAAGATATTTCC
TTTTCTGCATTGGACAAAAAGATCTCAAATACGCACTTGC
AGATTCTACAAAATGACTGTTTAAAATCTGCTCAACCAAA
AGAAAGCTTCAACTCTGTGAGATGAATGCACACATCACAA
AGAAATTTCGCAGAATGCTTCTGTGTAGTTCTTATGTGAA
GATATTCCCTTTTTCACCATAGGACTCAAAGCTCCAAATG
TCACTGCAATTTTCACAAAGAGTGTTTCAAACTGCTCAAT
CAAAAGAATGGTTCAATTCTGTGAGTTGAATGCACACATC
ACGAAGAGGTTGCTCAGAATGATACTGTCTAGGTTTTATG
TAAAGATATTTCCTTTTTCCGCATTGGATGAATAGATCTC
AAATATCCACTTGCAGATTCTACAAAAAGACTTTTTCAAA
TCTACTTAACCAAAAGAAGCTTCAACTCTGTGGGATGAAT
GCACACATCACAAAGAAATTTCACAGAATGCTTCTGTGTA
GTTCTTATGTGAAGATATTTCCTTTTTCACAATAGGCCTT
GAAGCACCCGAAATGTCCACTTGCAGATTCTACAAAAAGA
CTGTTTCAAAACTGCTCAATCAAAAGAAAGTCTCAACTCT
TTCAGATCAATGCACACATCATTAAGAAGTTGCTCAGAAT
GCTTCCGTCTAGTTTGTATGTGAAGATATTTCCTTTTCTG
GCATTGGACAAAAAGATCACAAATATCTACTTGCAGATTC
TACAAAAAGATTGTTTCAAATCTGCTCCACCAAAAGAAAA
CTTCAGCTCCGTGAGGTGAATGCGAACATCACAAAGAAAT
TTCACAAGATGATCCTGCATAGTTTTTAAGAGAAGATATT
TCCTTTTCCACCATAGGCCTCAAAGCACTCCAAATGTCCG
CTTGCAGATTCTTCACAAAGAGTGTTTGAAAACTACTCAA
TCAAAAGAAAGGTTCAACTCTGTGAGTTTAATGCACACAT
CATTAAGAAGTTGCTCAGAATGCTTCGGTCTAGTTTTTAT
GTGAAGATATTTCCTTTTCCCACATTGGATGAAACTTTCT
CAAATATCCACTTGCAGATTCTACAAAAAGACTGTTTCAA
ATCTGCTCAACCAAAAGAAAGCTTCAACTCTGTGAGATGA
ATGCACACATCACAAAGAAATTTCGCAGAATGCTTCTGTG
TAGTTTTTATGTGAAGATATTTCCTTTTTCACCATAGGCC
TCAAAGCACTCCAAATGTCCACTTGCAGATTCTTCACAAA
GAGTGTTTCAAAACTGCTCAATCAAAAGAAAGGTTCAACT
CTGTGAGTTGAATGCACACATCACTATGAAGTTGCTCAGA
ATGCTTCTGTCTAGTTTTTATGTGAAGATATTTTCCTTTC
CCGCATTGGAAAAATGTTCTCAAATATCCACTTGCAGATT
CTACAAAAAGACTGTTTCAAGTCTGCTCAAACAAAAGAAA
TCATCAACTCTGTGAGAGGAATGCACACATCACAAAGAAG
TTTCGCAGAATGCTTCTGTGTACTTTTTATGTGAAGATAT
TTCATTTTTCACCACAGGCCTCAAAGCACTATAAATGTCC
ACTTGCGGATTCTTCACAGAGTGTTTCAAAACTGCTCAAT
CGAAAGAAAGGTTCAATTCAGTGAGTTTAATGCTCTCATC
ACTAAGAAGTTGCTCAGAATGCTTCTGTCTGGTTTTTATG
TGAAGATATTTCCTTTTCCACCATAGGCCTCAAAGCACTC
CAAATATCCACTTTCACATTCTACAAAGACTGTTTCAAAT
CTGTGCAACCAAAAGAAAGCTTCAGCTCTCTGAGATGAAT
GCACACATCACAAAGGAATTATGCCGAATTCTTCTGTGTA
GTTTTTACGTGAAGATTTTTCCTTTTTCATCATAGGCCTC
AAAGCACTCAAAATGTCCACTTGCAGATTCTTCTCAAAGA
GTGTTTGAAAACTGTTCAATCAAAAGAAAGTTTCACCTCT
GTGATTTGAATGCAGATATCACTAAGAAGTTGCTCAGAAT
GCTTCTGTCTAGTTTTTATGCGAAGATATTTCCTTTTCCC
TCATTGGATGAAACGATGTCAAATATCCACTTGCAGATTC
TACAAAAAGACTGCTTCAAATCTGCTCAAACAAGGAAAGC
TTCAACTCTGTGAGATGAATGCACACATCACAAGGAAGTT
TCAGAGAATGCTTCTGTGTAGTTTTTATGTGAAGATACTC
CCTTTTTCACCCTAGACCTCATAGCACTCCGAGTGTCCAC
ATGTAGATTCCTCACGAAGAGTGTTTCAAAACTCCTCAAT
CAAAAGAAAAGTTCAACTCAGTGAGTTGAATGCACACATC
ACTAAGAAGTTGCTCAGAATGCTTCTGTCTGGATTTTATT
GGAAGATATTTACTTTTCCCCCACTGGATGAAAAGATCTC
AAATGCCCACTTGGAGATTCTGCAAAAAGACTCCTTCAAA
TCGGCTCAAACAAAAGAAGACTTCAACTCTGTGAGATGTA
CGCACACATCACAAAGAAATTTCGCAGAATGATTCTGTGT
AGTTTTTTGGTGAAGATATTTCCTTTTTCACCACAGGCCT
CAAAACAATCCAAATGTCCACTTGCAGATTCTTCACAAGG
AGTGTTTCAAAACTGCTCAATCAAATGAAAGGTTCAACTC
TGTGAGTTGAATGCACACATCACTAAGTTGTTGCACAGAA
TCCTTCTGTCTGGTTTTTCTGTGAAGATATTTCCTTTCCT
GCATTGGACGAAAAGATCTCAAATATGCAATGGCAGATTC
TACAAAGAGACTGTTTCCAATCTGCTCAAGCAAAAGAAAG
CTTTAACTCCGTGAGATGAATGCACACATCACAAAGTAAT
TTCGCAGAATGCTTCTGTATAGTTTTTATGTGAAGATATT
TCCTTTTCCCGCATTGGACGAAAAGATCTCAAATATCCAC
TTGCAGATTCTACAAAAAGACTGTTTCAAATCTGCTCAAC
CAAAAGAAAGCTTCAACTCTGTGAGATGAATGCACACATC
ACAAAGAAATTTCGCAGAATGCTTCTGTGTAGTTTTATGT
GAAGATATTTCCTTTTTCACCATAGGCCTCAAAGCACTCC
AAATGTCCACTTGCAGATTCTTCACAAAGAGTGTTTCAAA
ACTGCTCAATCAAAAGAAAGTTTCAACTCTTGAGTTGAAT
GCACACATCACTAAGAAGTTGCTCAGAATGCTTCTGTCTA
GTTTTTATGTGAAGATATTTCCTTTTCCCACATTGGACAA
AAAGATCTCAAATATTCACTTGCAGATTCTACAAAAAGAC
TGTTTCAAATCTGCTCAACCAAAAGACAGTTTCCAAACTG
CTCAATTAAGAGAAAGGTTCAACTCTGTGAGTTGAATGCA
CACATCACAAAGAAATTTCGCAGAATGCTTCTGTGTAGTT
TTTATGTGAAGATATTTCCTTTTTCACCATAGGCCTCAAA
GCACTCAAATGTCCACTTGCAGATTCTTCAAAAAGAGTGT
TTCAAAACTGCTCAATCAAAAGAAAGGTTCAACTCTGTGA
GTTGAATGCACACATCACTAAGAAGTTGCACAGAATGCTT
CTGTCTAGTTTTTATGTGAAGATATTTCCTTTTCTCACAT
TGGATGAAAAGATCTCAAATATCCACTTGAGATTCTACAA
AAAGCTGTTTCAAATCTGCTCAACCAAAAAAAGCTTCACT
CTGTGAATGAATGCACACATCACAAAGAAATTTCGCAGAA
TGCTTCTGTGTAGTTTTTATGTGAAGATATTTCCTTTTTC
ACCATAGGCCTCAAAGCACTCAAATTCCACTTGCAGATTC
AAAGAGTGTTCAAAACTGTTCAATCAAAAGAAAGGTTCAA
CTCTGTGAGTTGAATGCACACATCACTAAGAAGTTGCTCA
GAATGCTTCTGTCTAGTTTTTATGTGAAGATATTTCCTTT
TCCCACATTGGACAAAAAGATCTCAAATATTCACTTGCAG
ATTCTACAAAAAGAGTGTTTCAAAATTGCTCAATCAAAGG
AAAGGTTCAACTCTGTGAGTTGAATGCACACATCACAAAG
TAATTTCGCAGAATGCTTCTGTGTAGTTTTTATGTGTAGA
TATTTCCTTTTCCACCATAGACCTCAAAACACTCCAAATG
TCCACTTGCAGATTCTTCACAGAGTGTTGCAAAACTGCTC
AATAAATAGAAAGGTTAAACTCAGTGAGTTGAAGACACAC
ATCACTAAAAAGTTGCTCAGAAGGCTTCTGTCTAGGTTTC
GTGTGAAGATATTTCCTTTTCCCACATTGGATGAAAAGAT
CTCAAATATCCACTTGCAGATTCTACAAAAAGACTGTTTC
AAATCTGCTCAACCAAAAGAAAGCTTCACTCTGTGAGTGA
ATGCACACATCACAAAGAAATTTCGCAGAATGCTTCTGTG
TAGTTTTTATGTGAAGATATTTCTTTTTCACCATAGGCCT
CAAAGCACTCCAAATGTCCACTTGCAGATTCCTCACAAAG
AGTGCTTCAAAACTTCTTCAAAACTGCTCAATCAAAAGAA
AGGTTCAACTCTGTGAGTTGAATGCACACATCACTAAGAA
GTTGCTCAGAATGCTTCTGTCTAGTTTTTATGTGAAGATA
TTTCCTTTTCCCACATTGGAGGAAAAGATCTCAAATATCC
ACTTGCAGATTCTACAAAAAGACTGTTTCAAATCTGCTCA
ACCAAAAGAAAGCTTCAACTCTGTGAGATGAATGCACACA
TCACAAAGAAATTTCGCAGAATGCTTCTGTGTAGTTTTTA
TGTGAAGATATTTCCTTTTTCACCATAGGCCTCAAAGCAC
TCCAAATGTCTACTTGCAGATTCTACAAAAAGAGTGTTTC
AAAACTGCTCAATCAAAAGAAAGGTTCAACTCTGTGAGAT
GAATGCACACATCACTAAGAAGTTGCTCAGAATGCTTCTG
TCTAGTTTTTATGTGAAGATATTTCCTTTTCCCACATTGG
ACAAAAAGATCTCAAATATCCACTTGCAGATTCTACAAAA
AGACTCGTTCAAATCTGCTCAACCAAAAGAAAGCTTCAAC
TCTGTGAGATGAATGCACACATCACAAAGAAATTTCGCAG
AATGCTTCTGTGTAGTTTTTATGTGAAGATATTTCCTTTT
TCACCATAGGCCTGAAAGCACTCCAAATATCCACTTGCAG
ATTCTTCAAAGAGAGTGTTTCAAATCTGCTCAACCAAAAG
AAAGCTTCAACTCTGTGAGTTGAATGCACACATCACTAAG
AAGTTGCTCAGAATGCTTCTGTCTAGTTTTTATGTGAAGA
TATTTCCTTTTCCCACATTGGATGAAAAGATCTCAAATAT
CCACTTGCAGATTCTACAAAAAGACTGTTTCAAATCTGCT
CAACCAAAAGAAAGCTTCAACTCTGTGAGATGAATGCACA
CATCACAAAGAAATTTCGCAGAATGCTTCTGTGTAGTTTT
TATGTGAAGATATTTCCTTTTTCACCATAGGCCTCAAAGC
ACTCCAAATGTCCACTTGCAGATTGCTCACAAAGAGTGTT
TCCAAACTGCTCAATCTAAAGAAATTTTCAATTCTGAGTT
AAATTCACACATCACTAAGAAGATGCTCAGAATGCTTTTG
TCTAGTTTTTATGTGAAGATATTTCCTTTTCCCACATTGG
ACAAAAAGATCTCAAATATTCACTTGCAGATTCTACAAAA
AGACTGTTCCAAATGTGCTCAACCAAAAGAAAGGTTCAAT
TCTGTGAGCTGAATGCACACATCGCAAAGTAATTTTGCAG
AATGCTTCTGTGTAGTTTTTATGTGTAGATATTTCCTTTT
TCACCATAGGCCTCAAAGCACTCCAAATGTCCACTTGCAG
ATTCTACAAAAAGACTGTTTCAAAACTGCTCAATCAAAAG
AAAAGTTCAACTCTGTGAGATGAATGCAGACATCACTAAG
AAGTTGGTCAGAATGCTTCTGTCTAGGTTTTATGTGAAGA
TATTTCCTTTTCCCACATTGGATGAAAAGATCTCAAATAT
CCACTTGCAGATTCTACAAAAAGACTGTTTCAAATCTGCT
CAACCAAAAGAAAGCTTCAACTCTGTGAGATGAATGCACA
CATCACAAAGAAATTTCGCAGAATGCTTCTGTGTGTTTTT
ATGTAAGATATTTCTTTTTCACATAGGCTCAAAGCACTCC
GAATGTCCACTTGCAGATTCCTCACAAAGAGTGCTTCAAA
ACTGCTCAGTCAAAAGAAAGTTTCAACTCTCTGAGTTAAA
TGTATACATCATTAAGAAGTTGCTCAGGATGTTTCTGTCT
AGTTTTTATGTGAAGATATTTCCTTTTCCCGCATTGGGTG
AAAGGATCCCAAATATCCACTTGCAGATTCTACAAAAAGA
CTAATTCAAAACTGCTGAACCAAAAGAAAGCAACAACTCT
GTGAGATGAAAGTACACATCACAAAGATATTTTAGAGAAT
GCTTCTGTGTAGTTTTTATGTGAAGATATTTCCTTTTCCT
ACAGTGGACGAAAAGATCTCAAGTATCCACTTTCAGATTC
TATAAAAAGACTGTTCCAAATCTGCTCAATGAAAACAAAG
CTTCAACTCTGTGAGATGAATGCACACATCACAAAGAAAT
TTCTCAGAATGCTTCTGTTTAGTTTTTATTTGAAGATATA
TCCTTTTCACTCAATGGAGGAAAGATCTCAGGTATCCACT
TGCAGATTCTACAAAAAGACTGTTTCAAATCTGCTCATCC
AAAAGAAAGCTTCAACTCTGTGAAATGAATGCACACATCA
CAAAGAAATTTTGCAGAATGCTTCTGTGTAGTTTTTATGT
GAAGATATTTCCTTTTTCACCATAGGCCTCAAGGCACTCC
AAATGTCCACTTGCAGATTCTTCACAAAGAGTGTTTCAAA
ACTGCTCAATTGAAAGAAAGTTTGACTCTGTGTGCTGAAT
GCACACATCACTAAGTAGTTGCTCAGAATGCTTCTGTCTA
GGTTTTATGTGAAGATATGTCATTTTCCTGCATTTTATTA
GAAGATCTCAAATATCCCCTTGCAGATAATTCAAAAAGAC
TCTTTCAAATCTGCTCAACCAAAAGAAAGCTTCAACACTG
TGAGATGAATGCACACATCACAAAGAACTTTGGCTGAATG
CTTCTGTGTCATTTTCATGTGAAGATATTTCCTTTTACAC
CTTAGGCCTCAAAGCACTCCAAATGTCCAATTGTGGATTT
TTCACAGAGTGTTTCAAAACTGCTCAATCATAAGAAAGTT
TCATCTCTGTGTGTTGAAAGCACACATCACTAAGAAGTTG
CTCAGAATGCTTCTGTTGAGTTTTTATGTGAAGATATTTG
CTTTTTCACATAGGCCTCAAAGCACTCCAAATGTCCACTT
GCAGATTCTACAAAAAGACTGTTTCAAAACTGCTCAATCA
AAAGAAATGTTCGACTCTGTGAGTTGAATGCACACATCAT
AAAGAAGTTGCACAGAATGCTTCTGTCTAGTTTTTATGTG
AAGATATTTCCTTTTCTCACATTGGATGAAAAGATCTCAA
ATATCCACTTGCAGATTCTACAAAAAGACTGTTTCAAATC
TGCACAATAAAAAGAAAGCTTCAACGCAGTGAAATGAATG
CAAAAATCTCAAAGAAATTTCGCAGAATCCTTCTGTGTAG
TTTTTATGTGAAGATATTTAATTTTTCTCCATAGGCCTCA
AAGCACTGAAAATGTCCACTTACACATCCTTCATAAAGAG
TGTTTCAAAACTGCTCAATCAAAAGAAAAGTTCAACTCTG
TGAATTGAATTCACACATCACTAAGAAGTTCCTCAGAATT
CTTCCATCTGGTTTTTTTGTGAACATACTTCCTTTTCATG
CATTGGATTAAAAGATCTCAAATATCCACTTGCAGGTTCT
ACAAAAATAGTGTTTCAAATCTGCTCAACCAAAAGAAAGC
TTCACCACTGTGAGATGAATGGACACATCACAAAGAAATT
TCGCAGAATGCTTCTGTGTAGTTTTTATGTGAAGATATTT
AATTTTTCTCCATAGGCCTCAAAGCACTGCAAATATCCAC
TTGCAGATTCTTCACAAAGACTGTTTCAAAACTGCTCAAT
CAAAAGAAAAGTTCAACTCTGTGATTTGAATGCACACATC
ACTAAGAAGCTGCTCAGAATGCTTTGTCTAGTTTTTTTGT
GAAGATATTTCCTTTTTGCACATTGGATGAAAAGATCTCA
AATATCCACTTGCAGATTCCACAAAAGGAGTATTTCAAAT
CTGCTCAACCTAAAGAAAGCTTCACTGCTCTGAGATGAAT
GCACACATCACTAAGAAATTTGGCAGAACGCTTCTGTGTA
GTTTTTATGTGAAGTATTTCCTTTTTCACCACAGGCCTCA
AAGCACTACAAATGTCCACTTGCAGATTCTTCAGAAAGAT
TATTTGAAAACTACTCAATCAAAAGAAAGTTTCCACGCTG
TGTGTTGAATGCACACATCACTAAGTAGTTGCTCAGAATG
CTTCAGTCTAGGTTTTATGGGAAGATATTTCCATTTCCCG
CATTGCACGGTAAGATCTCAAATATCTACTTGCAGATTGT
ACAAAAAGACTGTTTCAAATCTACTCAAGCAAAAGAAAGC
TTTAACTCTGTGAGATGAATGCAGACATCACAAATAAATT
TCCCAGAATGCTTCTGTGTAGTTTTTATTTGAAGATACTT
CCTTTTTCACCACAGGCCTCATAGCAATCCAAATGTCCAA
TTACTGATCATTCAACAGAGTGTTTCTAAACTACTCAATC
AAAGGAAAGATTCAACTCTTTGAGTTAAATGCACACATCA
CTAAGGAGTTGCTCAGAATGCTTCTGTCTGGTTTTAATGT
GAAGATACTTCCTTTTATCACATAAGGCGAAAAGATCTCA
AATAATCACAGATTCTGCAAAAAAGACTGTTTCAAATCTG
CTCAACCAAAAGAAAGCTTCAACTCATTGAGATGATGTAC
ATATCACAAAGAAATTTTAGAGAATGCTGATATGTACTTT
TCATTTGAAAATATTTTCTTTTTCACCACAGGACCCAAAG
CACACCAAATGTCCACTTGCAGATTCTTCACAGTGTTTCA
AAACTGCTCTATCAAAAGAAAGGTTCAACTCTGTGAGTTG
AATGCACACATCAATAAGAAGTTGCTCACAATGCTTCTGT
CTGGTTTTTCTGTGAAGATATTTCCTTTTCCCACATTGGA
CGAAAAGATCTCAAATATCCACTTGCAGACTTTTCAAAAA
GACTGTTTCAATCCACTCAACCAAGAGAAAGCTTCAGCTC
TGTGAGATGAATCTACACCTCACAAAGAAATTTCTCAGAA
TGCTTCTGTGTAGTTTTTATGTGAAGATATATCCTTTCCC
ACCATAGGTCTCAAAACACTCCAAATGTCCATTTGCAGAT
ACTTCACAAAGAGCGTTTCAAAACTTCTCAATGAAAAGAA
AGGTTCAACTCTCTGAGTTGAATGCACACATCACTAACAA
GTTGCTCAGAATGCTTCCATCTAGGTTTCATGTGAAGATG
TATCCTTTTCCCGCATAGGATGAAAAGATCTCAAATATCC
ACTTGCGGATCCTAGAAAAAGACTGTCTCAAATCTGCTTT
AACAAAAGAAAGCTTCACCTCTGTGAGATGAATGCACATA
TCAAAAAGAAATTTCACAGAATACATCTGGGTAGTCTTTT
TGTGAAGGTATGACCTTTTTCACCATAGGCCACAAAGCAC
TCCAACTGTCCATTTGCAGATTCCTCAAAAAGAGTGTTTC
AAAAATGCTCAAGCAAAAGAAAGTTTCAACTCTGTGAGTT
GAATGCACACATAACAATGAAGTTGTTCAGAATGCTTCTG
TCTACTTTTTATGTAAAGATACTCCTTTTCCCACATTGGA
GGAAAGATCTGAATACCCACTTGCAGATTCTACAAGAAGA
CAGTTTCGAATCTGCTGAACAAAAAGAAAGATTCCACTCT
GTGAGATGAATGCACACATCACAAAAAAATTTTGCAGAAT
GCTTCTGTGCAGTTTTTATGTGAAGATATATTCTTTTTCA
CCACAGTCCTCAAAGCATTCCAAATGTTAACTTGCAGATT
CTTCACAAACAGTGTTTCAAAAGTGCCAAATCAAAAGAAA
GATTCAACTCTCTGAGTTGAATGCACAAATCACTAAGAAG
TTTCTCAGAATGATTCTGTCAATGTTTTATGTGAAGATAT
TTCCTTTTCCTGCATTGGACGAAAACATCTCAAATATCCA
CTTGCAGATTCTACGAAAAGACTGTTCCAAATCTGCTCAA
ATAAAAGAAAGCTTCAACTCTGTGAGATGAATGCACACAT
CAAAAAGAAATTTTGCAGAATGCTTCTGTGTAGTCTTTAT
GTGAAGATATTACCTTTTTCACCATAGGACTCAAAGGACT
CCAACTGTCCACTTGCAGATTCCTCACAAAGAGTGTTTCA
AATCTGCTCAACCAAAAGAAAGCTTCAGCACTGTGAGATG
AATGTACACATGATAAAGAAATTTTGCAGAATGCTTCTGT
GTAGTTTTTATGTGAAGATATTCCCCTTTTCACCACAGAC
CTCAAAGCACTCTAGATGTCCACTTGCAGATTCTTCACAA
AAAGTGTTTCAAAACTGCTCAATCAAAAGAAAGTTTCAAC
ACTGTGAGTTGAATGCACATATGACTAAAATGATCAGAAT
TCTTCTCTCTCCTTTTTATATGAAGGCATTTCCTTTTACC
ACAGTGGATGAATATATCTCAAATACCCTCTTTCAGATTC
TACAAAAAGTCTGTTTCAAATCTGCTCAACCAAAAGAAAG
CTTCAGCTCTCTGAGATGAATGCACACAACACAAAGGTAT
TTCACAGAATGCTTCTGTGTAGTTTTCATATGAAGATATT
TTCTTTTTCACCATAGACCTCAAAGCACTCCAGTTATCCA
ATTGCAGATCTTTCACAAAGAATGGTTCAAAACTGCTCAA
TCAAAAGAAAGTTTCACCTCTGGAATTTGAATGCACACAT
CACTAAGAAATTGTTCTGAATGCTTCTGTCTAGTTTTCAT
GTGAAGATATTTCCTTTTCCCACATTGGATGAAAAGATCT
CCAATATCCACTTGCAGATTGTACAAAAAGACTCTTTCAA
ATCTGCTCAATCAAAAGAGTGTTTCAACTCTGTGAGATGA
ATACACACATCACAAGGAAATTTCACAGAATGCTTCTGTG
TAGTTTCTATGCGAAGATATTTCCTTTTACAACAGAGGCC
TGAAAGCCCTCCAAATGTCCACTTACAGATTCTTCAAACA
GAGCGTTTCAAAACAGCTCAACCAAAAGAAAGAATCAACC
CTGTGAGTTGAATGCATCCATCACTATGAAGTTGCTCAGA
ATGCTTCTCTCTAGTTTTTATGTGAGGATATTTCCTTTTC
CTACATTGGACGAAAAGATCTCAAATATCCACTTGCAGAT
TCTACAAAAAGACTGTTTCAATTCTGCTCGACCAAAAGAA
AGCTTCAAATCTGCGAGATGAATGCACACATCACAAATAT
ATTTCGCAGAATTCTTCTGTGTAGTTTTAATGTGAAGATA
TTTCCTTTTTCACCATAGGTCTCAAGTCACTCCAAATGTC
CACTTGCAGATTGTACAAAAAGACTCTTTCAAATCTGCTC
AATCAAAAGAAAGGTTCAACTCTGTGGGTTGAATGCAGAC
ATCACTAAGAAGTTGCTCAGAATGCTTCTGTCTAGCTTTT
ATGTGAAGATATTTCCTTTTCCCACATTGGACGAAAAGAT
CTCAAATATCCACTTGCAGATTGTACAGAAAGACTGTTTC
AAATCTGCTCAACGAAAAGAATGCTTCAACTCTGTGAAAT
GAATGCACACATCAAAAAGAAACTTGACAGAATGCTTCTG
TGTAGGTTCTCTGTGAAGATTTTTTTAAATTATTATTCTA
CTTTAGGTTTTAGGGTACATGTGCACAATGTGCAGTTTTG
TTACATATGTATCCGTGTGCCATGTTGGTTTGCTGCACCC
ATTAACTCGTCATTTAGCATTACATATATCTCCTAATGCT
GTCCATCCCTCCTCCCCCCACCCCACAACTGTCCCCAGAG
TGTGATGTTCCCTTTCCTGTGTCCATGAGTTCTCATTGTT
CAATTCCCACGTATGAGTGAGAACATACAGTGTTTGGTTT
TTTGTCCCTGTGATAGTTTACTGAGAATGACGTTTTCCAG
TTTCATCCATGTCCATACAAAGGACATGAACTCACCATTT
TTTATGGCTGCTTAGTGTTCCATGGTGTATATGTGCCGTA
TTTTCTTAATCCAGTCTATCTTTGTTGGCCATTTGGGTTG
CTTCCAAGTCTTTGCTATTGTGAATAGTGCCACAACAAAC
ATACGTATGCATGTGTCTTTATAGCAGCATGATTTATAGT
CCTTTATGTATATACCCAGTAATGGGATGGCTGGGTCAAA
TTGTATTCCTAGTTCTAGATCCCTGAGGAATCGCCACACT
GACTTCCACAATGGTTGAACTAATTTACACTCCCACCAAC
AGTGTAAAAGTGCTCCTATTTCTCCACATCCTCTCCAGCA
CCTGATTTCCTGATTTTTTAATGATTGCCATTCTAACTGG
TGTGAGATGCTATCTCACTGTGGTTTTGATTTTCATTTCT
CTGATGGCCAGTGATGATGAGCGTTTTTTCATGTGTTTTT
TGGCTGCATAAATGTCTTCTTTTGAGAAGTGTCTGTTCAT
GTCCTTTGCCCACTTTTAGATGGGGTTCTTTTTTTCTTGT
AAATTTGTTTGAGTTCATTGTAGATTCTGGATATTAGCCC
TTTGTCAGATGAGTATGTTGCAAAAATTTTCTCCCATTCT
GTAGGTTGCCTGTTCGCTCTGATGGTAGTTTCTTTTGCTG
TGCAGAAGCTCTTTAGTTTAATTAGATCCCATTTGTCAAT
TTTGGCTTTCGTTGTCATTGCTTTTGGTGTTTTAGACATG
AAGTACTTGCCCACGCCTATGTCCTGAATGGTATTGCCTA
GGTTTTCTTCTAGGGTTTTCATGGTTTTAGGTCTAATATG
TAAGTCTATAATCCATCTTCAATTAATTTTTGTATAAGGT
GTAAGGAAGGGATCCAGTTTCAGCCTTCTACATATGGCTA
GCCAGTTTTCCCAGCACCATTTATTAAATAGGGAATCCTT
TCCCCATTTCTTGTTTTTGTCAGGTTTGTCAAAGATCAGA
TAGTTGTAGATTTGTGGCATTATTTCTGAGGGCTCTGTTC
TGTTCCATTGATCTATGTCTCTGTTGTGATACCAGTACAA
TGCTGTTTTTGTTACTGTAGCATTGTAGTGTAGTTTGAAG
TCAGGTAGCGTGATGCCTCCAGATTTGTTCTTTTGGCTTA
GGAATGACTTCGTGATGTGCGCTCTATTTTGGTTCCATAT
GGACTTTAAAGTTTTTTCCAATTCTGTGAAGAAAGTCATT
GGTAGCTTGATGGGGATGGCATTGAATCTATAAGTTACTC
TGGGCAGTATGGCCATTTTCATGATATTGATTCTTCCAAC
CCATGAGCATGGAATGTTCTTCCATTTGTTTGTATCCTCT
TTTATTTCATTGAGCAGTGGTTTGTAGTTCTCCTTAAAAA
GATCCTTCACGTCCCTTGTAAGTTGGATTCATAGGTATTG
TATTCCCTTTGAAGCAATTGTGAATGGGAGTTCACTCATG
GTTTTGCTCTCTGTCTGTGATTGGTGTACAAGAATGCTTG
TGATTTTTGTACATTGATTTTGTATCCTGAGACTTCGCTG
AAGTTGCTAATCAGCTTAAGGAGATTTTGGGCTGAGACAA
TGGGGTTTTCTAGATATACAATCATGTCATCTGCAAACAG
GGAGAATTTGACTTCCTCTTTTCCTAATTGAATACCTTTT
ATTTCCTTCTCCTGCCTGATTGCCCTGGCTAGATATTCCA
GCACTATGTTGAATAGGAGTGGTGAGAGAGGGCATCCCTG
TCTTGTGCCAGTTTTCAAAGGGAATGCTTCCAGTTTTTGC
CCATTCAGTATGATATTGGCTGTGGGTTTGTCATAGATAG
CTCTTATTATTTTGAGATACGTCCCATCAATACCTAATTT
ATTGAGAGTTTTTAGCATGAAGCATTGTTGAATTTTGTCA
AAGGCCTTTTCTGCATCTATTGAGATGATCATGTGTTTTT
TGTCTTTGGTTCTGTTTATATGGTGGATTACATTTACTGA
TTTGCATATGTTGAACCAGCCTTGCATCACAGGGATGAAG
CCCACTTGATCATGGTGGATAAGCTTTTTCATGTGCTGCT
GGATTTGTTTAGCCAGTATTTTATTGAGGATTTCTGCATC
AGTGTTCATCAAGGATATTGGTCTGAAATTCTCTTTTTTG
GTTATGTCTCTGCCAGGCATGCTATCAGGAAGATGCTGGA
CTCTTAAAATGTGTTAGGGAGGATTCCCTCTTCTTCTATC
GATTGGAATAGTTTCAGAAGGAATGGTACCAGTTCCTACT
TGTCCCTCTGGTTGAATTCGGCTGTGAATCCATCAGGTCT
TGGACTCGTTTTCATTGGTAAGCTATTGATTATTGCCACA
ATTTCAGAGCCTGTTATTGGTCTATTCAGAGATTCAACTT
CTACCTGGTTTAGTCTTGGGTGGGTGTGTTTGTGGAGGAA
TTTATCCATTTCTTCTAGATTTTCTAGTTTATTTGCATAG
AGGTGTTTGTAGTATTCTCTGATGGTAGATTGTATTTCTG
TGGGATCGGTGGTGATATCCCCTTTTTCATTTTTTATTGC
ATCTATTTGATTCTTCTCTCTTTTCTTCTTTATAAGTCTT
TCTAGCAGTCTATCAATTTTGTTTATCTTTTCAAAAAACC
ACTTCCTGGATTCATTAATTTTTTGAAGGGTTTTTTGTGT
CTCTATTTCCTTCAGTTGTGCTCTGATTTTAGTTATTTCT
AGCCTTCTGCTAGCTTTTGAATGTGTTTGCTCTTGCTTTT
CTAGTTCTTTTAATTGTGATGTTAGGGTGTCAATTTTGGA
TCTTTCCTGCTTTCTCTTGTGGGCATTTAGTGCTATAAAT
TTCCCCCTATACACTGTCTTGAATGTGTCCCAGAGATTCT
GATATGTTGTGTCTTTTTCTCATTGGATTCAAAGAACATC
TTTTTTTCTGCCTTCATTTCATTATGTACCCAATTCAGGA
GCAGGTTGTTCAGTTTCCATGTTGTTGAGCAGTTTTGAGT
GAGTTTCTTAATGCTGAGTTCTAGTTTGATTGCACTGTGG
TCTGAGAGACAGTTTGTTATAATTTCTGTTCTTTTACATT
TGCTGAGGAGAGCTTTACTTCCAACTATGTCGTCAATTTT
TGAATAGGTATGGTGTGGTGCTGAAAAATATGTATATTCT
GTTGATTGGGGGTGGAGAGTTCTGTTCATGTCTATTAGGT
CCACTTTATGTAGAGCTGAGTTCAATTCCTGGATATCCTT
TTTAACTTTCTGTCTCGTTGATCTGTCTAATGTTGAGAGT
GGGGCGTTAAAATCTCCCATTATTATTGTGTGGGAGTTTA
AGTCCCTTTGTAGGCCACTCAGGACTTGCTTTATGAATCT
TGGTGCTCCTGTGTTGGGTGCATATGTATTTAGGATAGTT
AGCTCTTCTTGTTGAATTGATCCCTTTACCATTATGTAAT
GGCCTTCTTTGTCTCTTTTGATTTTGTTGGTTTAAAGTCT
ATTTTATCAGAGACTAGGATTGCAACCCCTGCCTTTTTTT
GTTTTCCATTTGCTTGATAGATCTTCCTCCATCCCTTTAT
TTTGAGCCTATGTGTGTCTCTGCCCATGAGATGGGTTTCC
TGAATACAGCACACTGATGGGTCTTGACTCCTTATCCAGT
TTGCCAGTCTGTGTCTTTTAATTGGAGCTTTTAGCCCATT
TACATTTAACGTTAATATTGTTATGTGTGAATCTGATCCT
GTCATTATGATGTTGGTTATTTTGCTCGTTGGTTGATGCA
ATTTCTTCCTAGCCTCGATGGTCTTTACAATGTGACATGT
TTTTGCAGTGGCTGGTAGCAGTTTTTCCTTTCCATGTTTA
GTGCTTCCTTCAGGAGCTCTTTTAGGGCAGGCCTGGTGGT
GACAAAATCACTCAGCATTTGCTTGTCTGTAAAGTATTTT
ATTTCTCCTTCACTTATGAAGCTTAGTTTGGCTGGATATA
TAATTCTGGGTTGAAAATTCTTTTCTTTAAGAATGTTGAA
TATCGGCCCCCACTCTCTTCTGGCTTGTAGAGTTTCTGCC
GACAGATCAGCTGTTAGCCTCATGGGCTTCCCTTTGTGGG
TAACCCGACGTTTCTCTCTGGCTGCCCTTAACATTTTTTC
CTTCATTTCAACTTTGGTGAATCTGACAATTATGTGTCTT
GGAGGTGCTCTTCTCGAGGAGTATCTTTGTGGTGTTCTCT
GTATTTCCTGAATCTGAATGTTGGCCTGCCTTGCTAGATT
GGGGAAGTTCTCCTGGATAATATCTTGCAGAGTGTTTGCA
AACTTGGTTCAATTCTCCCAGTCATATTCAGGTACACCAA
TCAGATATAGGTTTGGTCTATTCACATAGTCCAAAATTTC
TTGGAGGCTTTATTCACTTCTTTTTACTCTTTTCTCAATA
AACTTCCCTTCACACTTCATTTCATTCATTTCATCTTCCA
TCACTGATACGCTTTCTTCCAGTTGATTGCATCAGCTACA
GAGGCTTCCGCAATCTTCGTGTAGTTTTCAAAACTTGGCT
TTCAGCTCCATCAGCTCCTTTAAGCCCTTCTCTCCATTGG
TTATTCTAGTTATCCATTCATCTAATTTTTTTTAAAAGTT
TTTAACTTCTTTGCTATATTTTTGAATTTCCTCCCATAGC
TTGGAGTAGTTTGATCGTCTGAAACCTTCTTCTCTAAACT
CGTCAAAGTCATCCTCCATCCAGCTTTGTTCCATTGCTGG
TGAGGAACTGCATTCCTTTGGAGGAGGAGAGGTGCTCTGC
TTTTTAGAGTTTCCAGTTTTTCTTCTCTGTTTTTTCCCCA
TCTTTGTGGTTTCATCTACTTTTGGTCTTTGATGATGGTG
AAGTACAGATGGGTTTTTGGTTTGCATATCCTTTCTGTTT
GTTAGCTTCCTTTTACCAGACAGGACCCTCAGCTGCAGGT
CTGTTGGAGTTTACTAGAGGTCCACTCCAGACCCTGTTTG
GCTGGGTGTCAGCAGCGGTGGATGCAGAACAGTGGATTTT
CATGAGATCACAAATTCAGCTGTCTGATACTTCCTCTGGA
AGTTTTGTCTCAGAGGAGTACCTGGCCGAGTGAGGTGTCA
GTCTGTCCCTACTGGGGGGTGCCTCTCAGTTACACTGCTC
GGGGTTCAGGGACCCACTTTATGAGGTAGTCTGTCCGTTC
TCAGATCTCCAGCAGCATGCTGGGAGAACCACTACTCTCT
TCAATGCTGTCAGACAGGGACATTTAAGTATGCAGAGGTT
CGTGCTGAATTTTTGTCTGTGCCCTGACCCCAGAGGTGGA
GCCTATAGAGGCAGGCAGGCCTCCTTGAGCTGTGATGGGC
TCCACCCTGTTCGAGCTTCCTGGCTGTTTTGTTTACCAAA
GCAAGCCTGGGCAATGGCGGGTGCCCCTCCCCCAGCCTCA
CTGCCAACTTGCAGTTTGAACTCAGACTGCTGTGCTAGCA
ATCAGGGAGATTCCGTGGGCATAGGACCCTCTGAGCCAGG
TGTGGGACAAAATCTCCCGGTGTGCCATTTTCCAAGCCTG
TTGAAAAAGTGCAGTATTATTGTGGGACTCACCTGAATTT
CCAGGTGCTCTCTGTTACCCCTTTCATTGACTAGGAAAGG
GAACTCCCTGACCGCTTGCACTTCCCGAGTGAGGCAAGGC
CTCACCCTACCCCAACTCATGCACAGTGCACTGCACTGAC
TGTCCTGCACCCACTGTTTGGCATTCCCTTGTGAGATCAA
CACAGTACCTCAAACGGAAACACAGAAATAACCCATCTAC
TATGTCGCTCACACTGGGAGCTGTAGACCTGAGCTGTTCC
TATTGGGCCATCTTGGCTCCCGAGTGCCTATGTGAAGATA
TTTCCTTTTTGAGCATAGGCCTGAAATCACTCCAAATATC
CACTTGCAGATTCTTCAAACAGAGTGTTTCAAAACTGCTC
AACCAAAAGAAAGGTTCACCACTGTGATTTGAATGCACAC
ATCACTATGAACTTGCTCTGAATGCTTCTGTCTAGTTGTT
ATGTGAAGATAGTTCCTTTTTCCACATTGGATGCAAAGAT
CTCAAATACCCACTTGCAATTTCTACAAACAGACTGCTTA
AAATCTACTCAACCAATAAAAAGATTAAACTCTGTGAGAT
GAACGCACACATCACAAAGGAATTTCACAGAATGCTTCTG
TGTGTTTTTTATGTGAAGATATTTCCTTTTTCACCATAGG
CCTCAAATCACTCCAAATGTATACTTGCAGATCTTTCTAA
CAGTGTTTCCAAACTGCTCAATCAAAAGAAAGATTCAACT
CTGTGAGTTGAATGCACACATCACTAAGTAGTTGCTCAGA
ATGCTTCTGTCTAGTTTTTATGTGAAGATATTTCCTTTTC
CCACATTGGATGAAAAGATTCCAAATACCCACTTGCAGAT
TGTACAAAAACACTGTTTCAAATCTGTTCAACCAAAAGAA
AGCTTCCACTCTGTGAGATGAATGCACACATCACAAAGAA
CTTTCGCAGAATGCTTCTGTGTAGTTTTTATGTGAAGATA
TGTCCCTTTTCACCGTAGGCCTCAAAGCAGTCCAAAGTCC
ACATGCAGATACTTCAAACAGACTACTGCAAACCTGCTCA
ATCAAAAGAAAGTTTCATCTCTGTGAGTTGAAAGCACACA
TCCCTAAGGAGTTGCTCAGAATGCTTCTGTTTAGTTTTTA
TGTGCAGATATTTCCTTTTCCCACATTGGATGAAAAGATC
TCAAATATCCCCTTGCAGATTGTACAAAAAGACTGCTACA
AATGTGCTCAACCAAAAGAAAGTTTCAGCTCTGTGAGATG
AATGCATACATCACAAAGAAATTTCTCAGAATACTTCTGT
GTAGTTTTTATGTGAAGATATTTCTTTTTTCACCATAGGC
CTGAAAGCACTCCAAATGTCAAATTGCAGAAACTTCACAA
AGAGTGTGACCAAACGGCTCAATCAAAAGAAAGGTTCAAC
TTTGGGAATTCAGTGAACACATCACTAAGAAGTTGCTCAG
AATGCTTCTGTCTAGTTTTTATCTGAAGATATTTCCTTTT
CCCCCATTGGATGAAAAGATTCCAAATACCCACTTGCAGA
TTCTTCAAACAGAGTGTTTCAAAACTGCTCAACCAAAAGA
AAGCTTCCACTCTGTGAGATGAATGCACACATCAGAAAGA
ATTTTGCAGAATGCTTCTGTGTAGTTTTTATGTGAAGATA
TTTCCTTTTTCACCATAGGCCTCAAAGCACTCCCAATGTC
CACTTGCAGATCCTTCACAAAGAGTGTTTCAAAACTGATC
AATCAAAAGAAAGCTTCAACTCTGTGAGTTAAATGCACGC
ATCACTAAGAAGTTGCTCAGAAAGCTTCTGTCCAGTTTTT
ATGTGAAGATATTTCCTTTTCCTGCCTTGGAGGAAAAGAT
CTAAAATGTCCACTTCCAGATTCTACAGAAAGACAGTTTC
AAATCTGCTCCACCAAAAAAAAGATTCAACTCAGTTAGAT
GAATGCACACGTGACAAAGAAATTTTGCAGAATGCTTCTG
TGTAATTTTTCTGTGAAGATATTTCCTTTTTCACCATAGG
CCTCAAAGCACTCCAAATGTCAAATTGCAGAAACTTCACA
AAGAGTGTGACCAAACGGCTCAATCAAAAGAAAGGTTCAA
CTTTGGGAATTCAGTGAACACATCACTAAGAAGTTGCTCA
GAATGCTTCTGTCTAGTTTTTATCTGAAGATATTTCCTTT
TCCCCCATTGGATGAAAAAATCTCAAATAACCACTTGCAG
ATTCTACAAAAAGACTTTTTCACATCTGCTGAACCAAATG
AAAGCTTCAACACTGTGATGAATGCACACATTACAAAGAA
ATTTTGCAGAATGCTTCTGTGTAGTTTTTATGTGAAGATA
TTTCCTTTTTCACCATAGGCCTCAAAGCACTCCCAATGTC
CACTTGCAGATCCTTCACAAAGAGTGTTTCAAAACTGATC
AATCAAAAGAAAGCTTCAACTCTGTGAGTTAAATGCACGC
ATCACTAAGAAGTTGCTCAGAAAGCTTCTGTCCAGTTTTT
ATGTGAAGATATTTCCTTTTCCTGCCTTGGAGGAAAAGAT
CTAAAATGTCCACTTCCAGATTCTACAGAAAGACAGTTTC
AAATCTGCTCCACCAAAAAAAAGATTCAACTCAGTTAGAT
GAATGCACACGTCACAAAGAAATTTTGCAGAATGCTTCTG
TGTAATTTTTCTGTGAAGATATTTCCTTTTTCACCATAGG
CCTCAAAGCACTCCAAATGTCCACTTGCAGATTCTTCAGT
GTTTCAAAACTGCTCAATCAAAACAAAAGTTCAACTCTGT
GTGTTGAATGCACACATCACTAAGAAATTGCAAAGAATGC
TTCTGTCTAAATTTCTGTGAAGATATTTCCTTTTCCCGCA
TTGGACAAAAAGACCTCAAGTATCCACTTGCAGATACTAC
AAAGAGAATCTTTCAAATCTGCTCAACGAAAAGAAAGCTT
CAACTCAGTGAGATTAATGCACACATCACAAAGAACTTTT
GCAGAATGAATCTGCGTAGTTCTTATTTGAAGATATTTAC
TTTTTGACCATAGGCTTCAAAGCACTCCAATTGTCCACAT
GCAGATGCTTCAAACAGAGTGTTTCAACACTGCTCAAGCA
AAAGAAAGGTTCAACTCTGTAAGTTGAATGCACACATCAC
TAAGAAATTGCTCAGAATGCTTTTGTGTAGTTTTTATTTG
AGGATGTTTCCTTTTCCAACATAGGCCTCAAAGCACTCCA
AATGTCCACTTGCAGATTCTTCACAAAGAGTGGTTCAAAA
CTGCTCAATCAAAAGAAAGTTTCAACTCTGTGTGTTGAAT
GGACACATCACTAAGAAGTTGCTCAGAATGCTTCTGTCTG
GTTTTTATGTGAAGATATTTCCTTTTCCCAGAATTGGATG
AAAAGATCTCAAATGTCCACTTGCAGATTCTACAAAAAGA
CTGTTTCAAATCCTCTCAACCAAAAGAAAGCTTCCACTCT
GTGAGATGAATGCACACAGCACAAAAAACTTTTGCAGAAT
GCTTCTGTGTCGTTTTTATGCGGAGACATTCCCTTTCTCA
TCATAGGCCTCAAAGTGCTCCAAATGTCCACTTGCACATT
CTACAAAAAGAGGGTTTAAAAAAAGCTCAATCAAAAGAAA
GTATCAACTCTGTGAGATGAATGCACAGATCAGAAAGAAA
TTTCACAGTATATTTCTGTGTAGTTTTTATGTAAAGATAT
TTCCTTTTTCACTATAGGCCTCAATGTGCTCCAAATGTCC
ACTTGCAGATTCTACAAAAAGAGTGTTTCAAAACTGCTCA
ATCAAAAGTAAGGTTCAACTCTGTGGGTTCAAAGCACACA
TCACTAAGAAGTTGCTCAGAATGCTTCTGTCTAGTTTTTA
TGTGAAGGTATTTCCTTTTCCCGCATTGGATGTAAACATC
TCAAGTATCCACTTGCAGATTCTACAAAAAGACTGTTTCA
AATCTGTTCAACCAAAAGAAACCTTCAACTCTTTGAGATG
AATGCACACATCACAAAGAAATTTCGCACAATGCTTCTGT
GTAGTTTTTATGTGAAGATATTTAGTTTTTCACAACAGGC
CTCATAGCACTCCAAATGTCAAATTGCAGATTGTTCACAA
AGAGTGTTTCAGAATGGCTCAATCAAAAGAAAGTTTCAAC
TCTGTGAGTTCAATGCACACATCACTAAGAAGTTGCTCGG
AATGCTTCTGTCTAGTTTTTATGTGAAGACAGTTCCTTTT
TCACCATAGGCCTCAAAGCACACCAAATGTCCACTTGATG
ATTCTTCACAAAGACTGTTTCAAAACTGCTCAATCAAAAG
AGAGCCTCAACTCTGTGAGTTGAAAGCGCCCATCACTAAG
AAGTTGCTCAGAATGCTTCTGTCCAGTTTTTATGTGAAGA
TACTTCCTTTTCCCACATTGGAGGAAAAGCAAAGCACACC
AAATGTCCACTTGATGATTCTTCACAAAGACTGTTTCAAA
ACTGCTCAATCAAAAGAGAGCTTCAACTCTGTGGAGTTGA
ATGCGCCCATCACTAAGAAGTTGCTCAGAATGCTTCTGTC
CAGTTTTTATGTGAAGATATTTCCTTTTCCCACATTGGAG
GAAAAGATCTAAAATGTCCAGTTGCAGAATCCTCAAAAAG
ACTGTTTCAAATCAGCTCAACTGAAAGAAAGATTCAAATC
TGTTAGATGAATGCACACACAACAATGAAATTTGGCAGAA
TGTTTCTGTGTAATTTTTGTGTGAAGATATTTCCTTTTTC
GCTGTAGACCTCAAAGCACTCCAGCTGTCCACATGCAGAT
TCTTCACAAAGAGTGTTTCAAAAGTGCTCAATCAATATAA
AAGTTCAACTCTGTGAGTTGAATGCACACATCTCTAAGTG
ATTGCTCAGAATGCTTCTGTCTAGTTTTTATGTGAAGATA
TTTCCTTTTCCCGCATTGGACAAAAAGATCTCAAATATCC
ACTTGCAGATTCTACAAAAGGACTGCTTCAAAACTGCTCA
ATCAAAAGAAAGATTCAACTCTGTGAGATGAATGCACACA
TCACAAAGAACTTTCACAGAATGCTTCTGTGTCGTTTTAT
TTGAAGATACTTCCTTTATCACCATAGGCTTCAAAGCACT
CCAAATGTCCACTTGCAGATTCTTCACAAAGAGTATTTCA
AAACTGCTCAATCAAAAGAAAGGTTCAACCCTGTGAGTTG
AATGCACACATCACTAAGAAGTTGCTCAGAATGCTTCTGT
CTAGTTTTTATGTGAAGATACTTCCTTTTCCCACATTGGA
AGAAAAGATCAAAAATACACACTTGCAGATTCTACAAAAA
GATCTCAAATGTCCACTTGCAGATTCTTCACAAAGACTGT
TTCAAATCAGCTCAACTGAAAGAAAGATTCAAATCTGTTA
GATGAATGCACACATCACAAAGAAATTTCGCACAATGGTT
CTGTGTAGTTTTTATGTGAAGATATTTCCTTTTTCACAAT
AGGCCTTGAAGCACCCGAAATGTCCTCTTGAAGATTCTTC
ACAAAGTGTTTTTCAAAACTGCTCAATCAAAAGAAAGTCT
CAACTCTTTCAGATCAATGCACACATCATTAAGAAGTTGC
TCAGAATGCTTCCGTCTAGTTTGTATGTGAAGATATTTCC
TTTTCCCACATTGGAGGAAAAGCAAAGCACACCAAATGTC
CACTTGCAGATTCTACAAAAAGACTCTTTCAAATCTTCTC
AACCAAAAGAAAGCTTCAACTCTGGGAGGTGAATGCAAAT
GTAACAAAGAAATTTCGCAGAATGTTTCTGTGTAGTTTTT
ATGTGACGATATTTCCTTTTTCACAATAGGCCTTGAAGCA
CCCGAAATGTCCACTTGCAGATTCTTCACAAAGAGTGTTT
TTCAAAACTGCTCAATCAAAAGAAATTTTCAACTCTGTGA
GCTGAATGCACACATCACTAAGAATTTGCTCGGAATGCTT
CTTTCTAGTTTTTATGTGAAGATGTTTCCCTTTCCCACAT
TGGATGAAAAGATCTCAAATATCCACTGGCAGATTGTACA
AAAAGACTGTTTCAAATCTGCTCAGCCAAAGAAAGCTTCA
AATCTGTGCGTTGAATGCAAACATAGCAAAGAAATTTCAC
ACAATGCTTCTGTGTAGTTTTTAATGTGAAGATATATCCT
TTTTCACCGTAGACCTGAAAGCTCTCAAAATGTCCACTTG
CAGATTCTTCAAACAGAGTGTTTAAAAACTTCTCAATCAA
AAGTAATGTTCAACCCTGTGAGATGAATGCACACATCACT
AAAAGGTTGCTCAGAAGGCTTCTGTCTAGATTTTATGTGA
AGATACTTCCTTTTCCAGCATTAGAAGAAAAGATCTCAAA
TATGCACTTGCAGATTGTACAAAAGGACTGTTTCAAATCT
TCTCAACAAAGATAAAGCTTCAAATCTGTCAGATGAATGC
ACAAATCACAAAGAAATTTTGCAGAATGCTTCTGTCTAGT
TTTTATGTGAAGATATTTCCTTTTCCCGCATTGGACAAAA
AGATCTCAAATATCCACTTGCAGATTCTACAAAAAGACTC
TCTCAAAACTGCTCAAGCAACAGAAAGGTTAAACCCTGTG
AGTTGAATGCACACATCACTAAGAAGTTGCTCAGAATGCT
TCTGTCTAGTTTTCATGTGAAGTTATTTCCTTTTCCCACA
TTGGAAGAAAAGATCAAAAATACACACTTGCAGATTGTAT
AAAAAGCCTGTTTCAAATCTTCTCAACCAAAAGAAAGCTT
CAACTCTGGGAGGTGAATGCAAATGTAACAAAGAAATTTC
GCAGAATGTTTCTGTGTAGTTTTTATGTGACGATATTTCC
TTTTTCACAATAGGCCTGAAAGCACTCCAAATGTCCATTT
GCAGATTTTTCACAGAGTGGTTCAAAACTATGCAATCAAA
AAAATTTTCAACTCTGTGAGCTGAATGCACACATCACTAA
GAAGTTGCTCAGAATGCTTCTGTCTAGTTTTTAAGTGAAG
ATATTTCCTTTTCATGCATTGGATGAAAAGATCTCAAATA
TCCACTTGCAGATTGTACAAAAAGACAGTTTCAAATCTGC
TCAACCAAAAGAAAGCCTTCAACTCTGTGAGAAGAATGCA
CACATCACAAAGAAGTTGCTCAGATTTCTTCTGTTTAGTT
TTTAATGTGAAGATATTTCCTTTTTCACCGTAGACCTGAA
AGCACTCAAAATGTCCACTTGCAGATTCTTCAGAGTGTTT
CAAAACTGCTCAATCAAAAGAAAGTTTCAATTCTGTGAGA
TGAATGCACACATCACTAAAAGGTTGCTCAGAAGGCTTCT
GTCTAGATTTTATGTGAAGATACTTCCTTTTCCAGCATTA
GAAGAAAAGATCTCAAATATGCACTTGCAGATTGTACAAA
AGGACTGTTTCAAATCTTCTCAACAAAGATAAAGCTTCAA
ATCTGTCAGATGAATGCACAAATCACAAAGAAATTTTGCA
GAATGCTTCTGTGTAGTTTTTAGGTGAAGATATCTCCTTT
TTCACCATAGGCCTCAAAGCACTCAAATGTCCAGTTGCAG
ATACTTCACAAAGAGTGTTTCAAAACTGCTCAATCAAAAG
AAAGCTTCAACACAGTGAGATGAATGCACACATCACTAAG
AAGTTGCTCAGAATGCTTCTGTCCAGTTTTCATCTGAAGA
TAGTTCCTTTTACCACATTTGATGAAAATATCTCAAATAT
CCCCTTGCAGATTCTGCAAAAAGACTTTCAAATCTGCTCA
ACTAAAAGAAAGTTTCAACTCTGTGAGATGAATGCACACA
TCACAAAGAAATTTCGTAGAATGGTTCCATGTAGTTTTTA
TGTGAAGAAATTTCCTTTTACACCGTAGTACTCAAAGCAC
TCCAAATATACACTTCAAGATTCTTCACAAAGAGTGTTTC
AAAACTGCTCAATCAAAAGAAAAGCTCCACCCTGTGAGTT
GAATGCACACATCACTACGTAGTTGCTCAGAAAGTTTCTG
TCTAGTTTTTATGTTAATGTATTTCCTTTTCCCACATTGG
ATGAAAAGATCTCAAATATCCACTTGCAGATTCTATAAAA
AGACAGTTTCAAATCTGCTCAACCAAAGGAAAGCTTCAAA
TCTGTGAGATGAGTGCACACATCACAAAGAAATTTTGCAG
AATGCTTCTGTGTAGTTTTTATGTGAAGATACTTCCTTTC
TCACCATAGGCCACAAAGCACTCCAAAGATTCATTGCAGA
TTATTCAAACAGAGTGTTTCAAAACTGCTCAATCAAAAGA
AACTTTCAGCTCTGTGAGTGAATGCACACATCTCTAAATA
ATTGCTCAGAATGCTTCTGTCTTGTTTTTATTTGAAGATA
TTTCCTTTTCCCGCATTGGATGAAAAGATCTCAAATATCC
ACTTGCAGATTTTATGAAAAGACTGTTTCAAATCTTCTCA
ACCAAAAGAAATCTTCAACTCTGTGTAATGAATGCACACA
TCACAAAGAAATTTCACAGAATGCTCCTGTGTTGTTTTTC
TGTGAAGATATTTCCTTTTTCACCATTGGACTCAAAGCAC
TCCAAATATACACTTCAAGATTCTTCACAAAGAGTGTTTC
AAAACTGCTCAATCAAAAGAAAAGCTCCACCCTGTGAGTT
GAATGCACACATCACTACGTAGTTGCTCAGAAAGTTTCTG
TCTAGTTTTTATGTTAATGTATTTCCTTTTCCCACATTGG
ATGAAAAGATCTCAAATATCCACTTGCAGATTCTATAAAA
AGACAGTTTCAAATCTGCTCAACCAAAGGAAAGCTTCAAA
TCTGTGAGATGAGTGCACACATCACAAAGAACTTTCGCAT
AATGCTTCTGTGGAGTTTTTATTTGAAGATACTTCCTTTC
TCACCATAGGCCACAAAGCACTCCAAAGATTCATTGCAGA
TTATTCAAACAGAGTGTTTCAAAACTGCTCAATCAAAAGA
AACTTTCAGCTCTGTGAGTTGAATGCACACATCTCTAAAT
AATTGCTCAGAATGCTTCTGTCTTGTTTTTATTTGAAGAT
ATTTCCTTTTCCCGCATTGGATGAAAAGATCTCAAATATC
CACTTGCAGATTTTATGAAAAGACTGTTTCAAATCTTCTC
AACCAAAAGAAATCTTCAACTCTGTGTAATGAATGCACAC
ATCACAAAGAAATTTCACAGAATGCTCCTGTGTTGTTTTT
CTGTGAAGATATTTCCTTTTTCACCATTGGCCTCAAAGCA
CTCCAAATGTCCACTTGCAGGTTCTTCACAAAGAGTGTTT
CAAAAGTGCTCAACCAAAAGTAAGTTTCAACTCTGTGGGG
TGAATGCACACATTACTAAGAAATTGCTCAGAATGCTTCC
GACTATTTTTTATGTGAAGATATTTCGTTTTCCCACATTG
GAAAAAAAGATCTCAACTATGCACTAGCAGAATGCACAAA
AAGACTGTTTCAATTCTGCTCAACCAACAGAAAGCTTGAA
CTCTGTGAGATGAATGCACACATAACAAATAAATTTTGCA
GAATGCTTCTGTGTGGTTTTGATATGAACATATTTCCTTT
TTCACCACAGGCCTGAAAGCACTCAAAATGTCAAATTGCA
GATCCTTCACAAAGCGTGTTTCAAAGTGGCTCAATCAAAA
GAAGGGTTCAACTCTGTGAGTTGAATGCACACATCAATAA
GAAATTGCTCAAAATTCTGTCTAGTTTTTATGTGAAGTTA
TTTCCTTTTCTCGCACTGGAAGAAAAGATCTCAAATACGC
ACGTGTGGAATGTACAAAAAGACTGTTTCAAACAAAAAGA
AAGCTTCAACTCTGTGAGATGAATGCACACATCACAAAGA
AATTTAGCAGAATTCTAATATGTGAAGATATTTCCTTTTT
CACCATAGGCCTCAAAGTCCTCCAAATGTCCACTTGCAGA
TTCTTCGCGAAGAGTGTTTCAAAACTGCTCAATCAAAAGA
AAGATTCAGCTCTGTGAGTTGAAAGCACACATCACTAAAA
CGTTGCTCAGAATGCTTCAGTCTAGTTTTTATGTGAAGTT
ATTTCCTTTTCCCCCATTAAACGAAAAGATCTTAAATGTC
CACCTGCAGATTCTACAAAAAGACTGTTTCAAATATGCTC
AACTAAAAGAAAGATTCATGTTTGTGAGATGAATGCACAC
ACCACAAAGAAATTTCGCAGAATGCTTCTGTGTAGTTTTT
ATGTGGAGATATTTCCTTTTTCACCATAGGCCTCAAAGCG
CTCCAAATGTCCAATTGCAGATTCTACAAAAGGAGTGTTT
CAAAACTACTCAATCAAAAGAAAGGTTCAACTCTGTGAGA
TGAATGTACAGATGAGAAAGCAATTTCGCAGAATGCTTCT
TCATACTGTTTATGTGAAGATATTTCCTCCTTCACGATAG
GCCTCCAAGTGCTACAAATGTCCACTTGCAGATTCTACGG
AAAGAATGTTTCACAATTGATCAATCAAAAGGAAGGTAAA
ACTCTGAGTGAGGAATGCACACATAACAGGGAAGTTCGTG
AGAATGCTTCTGTGTAGTTTTTATGTGGAGATATTTCCTT
TTCCACCATAGGCCTCAAAACGCTCTTAATGCCCTCTTGC
ACATTCTATAATAAGAGTGTTTCAAAACTGCTCTATCAAA
AGAAAGGTTCAACTCTGTGAGATGAATGCACAGATCATAA
AGAAGTTTCAAAGAATACTTCTATGTAGTTTTTATTTAAA
GATGTTTCCTTTTTCACCATACGTCTCAATGCACTCCAAA
TGTCCAATTGCAGGTTCTACAAAAAGAGTAATTCAAAACT
GTTCATTCAAAGGAAACGTTCATCTCTGTGAGAAGAATGC
ACAGATCAGGAAGAAGTTTCACAAAATGGGTCTGTTTTGT
TTTTATAAGAATATATTTCCTTTTTCACCACAGGCCACAA
AGCACTCCAAAGGTCAACATGCAGATTCTACAAAAAAGTG
TTGCAAAACTCCTCAATCAAAAGAAAGGTTCAAATCTGTG
AGATTAATGCACATATCAGTAAAGACGTTTCTCAGAATTC
TTCTGTGTAGTTTTTATGTTAAGATGGTTCCTTTTTCACC
ATACACAAAAAAGTGCTCCAAATGTCCACTTGCAGATTCT
ACAGAAGTGTTTCAAAACTGCTCAATCAAAAGAAAGGTTC
AACTCTGTGAGATGAATGCACACATCACTAAAACGTTGCT
CAGAATGCTTCTGTGTAGTTTTTATGTGAAGATATTTCCT
TTTTCACCATAGGCCTCAAAGCGCTCCAAATGTCCACTTG
CAGATTCTACAAAATGAGTGTTTCAAAACTGCTCAATCAA
AAGAAAGGTTCAACTCTGTGAGATTAATGCACATATCAGT
AAAGACGTTTCTCACAATTCTTCTGTGTAGTTTTTATGTT
AAGATGGTTCCTTTTTCACCATACACAAAAAAGTGCTCCA
AATGTCCACTTGCAGATTCTACAGAAGTGTTTCAAAACTG
CTCAATCAAAAGAAAGGTTCAACACTGTCAGATGAATGCA
CACATCAGAAGGATGTTTCGCAGAATGCTTCTGTGTAGTT
TTAATGCGAAGATATTTCATTTTTCACCATAGGCCTCAAA
GCGCTCCAAATGTCCACTTGAAGAGTCTACAAAAAGAGTA
TTTCAAAGCTGCTCAATCAAAAGAAAGGTTCACCTCTGTG
AGATGAATGCCCAGATCAGAAAGTAGTTTTGCAGAATGCT
TCTGTGTATTTTTTATGTGAAGATATTTCCTTTTTCACCA
TAGGCCTCAAAGCGCTCCAAATGTTCCCTTGCAGATTCTA
CAAAAAGATTGTTGCAAAACTGCTCAATCAAAAGAAAGGT
TCAACTCTGTGAGATGAATGCACAGATCATAAAGAATTTT
CACAGAATGCTTCTGTGTATTTTTTATGTGAAGATATGTC
CTTTTTCACCATAGGCGTCAAAGCGCTTTAAATATCCACT
TGCAGATTCAACAAAAAGAGTGTTTCAAAACTGCTCCATC
AAAAGAAAGGTTAAACACTGTGTGAGGAATGCACACATGA
CAAGGAAGTTTGGCAGAATGCTTCTGTGTAGTTTTTATGT
GGTGATGATTCCTTTATCACCATAGGCCTCAATACGTTCC
AAATATCCACTTGCAGATTCTACAAAAAGTGTGCTTCAAA
ACTGCTCAATCAAAAGCATGGTTCAACTCAGTGAGATGAA
TGCCCAGATCAGAAAGTAGTTTTGCAGAATGCTTCTGTGT
AGTTATGTGAAGATATTTCCTTTTTCACCATAGACCTGAA
AGCACTCCAAATGTCCACTTGCAGATTGTTCAAACAGAGT
GTTTCAAAACTGCTCAATCAAAAGTAAGGTTCAACCCTGT
GGGTTCAATGCACACATCACTAAGAGGTTGCTCAGAATGC
TTCTGTGTAGTTTTTATGTGAAGATATTTCCTTTTCCCAC
ATTGGAAGAAAAGATCTCAAATATGCACTTGCAGATGGTA
CAAAAAGACTGTTTCAAATCTGCTCAAGCAAGAGAAAGCT
TCAATTCTGTGAGATGAATGCCCAGATCAGAAAGTAGTTT
TGCAGAATGCTTCTGTGTAGTTATGTGAAGATATTTCCTT
TTTCACCATAGACCTGAAAGCACTCCAAATGTCCACTTGC
AGATTGTTCAAACAGAGTGTTTCAAAACTGCTCAATCAAA
AGTAAGGTTCAACCCTGTGGGTTCAATGCACACATCACTA
AGAGGTTGCTCAGAATGCTTCTGTCAGGATTTTACATGAA
GATATATCCTTTTCCCGCATTGGAAGAAAAGATCTCAAAT
ATGCACTTGCAGATGGTACAAAAAGACTGTTTCAAATCTG
CTCAAGCAAGAGAAAGCTTCAATTCTGTGAGATGAATGCA
CACATCACAAAGAAATTTTGCAGAATATTTCTGTAGTTTT
TATGGGAAGATATTTCCTTTTTCACCATAGGCCTCAAAGT
ACTCGAAATGTCCACTTGCAGATTCTTCTAAGAGAGTGTT
TCAAAACTGCTCAATCAAAAGAAAGGTTCAACTCTGTGAG
TTCTATGCACATATCACCGAGAAGTTGGTCAGAATGCTTC
TGTCTAGTTTTTATGTGAGGACATTTCCTTTTCCCACATT
GGAAGAAAATATCTAAAATATCCACTTTCAGATTGTATAA
AAAGACTGTTTCAAATCTGCTCAACAAAGAGAAAGCTTCA
ACTCTTTGAGATGAATGCACACATTACAAATAAATGTTTC
AGAATGTTTATGTGTAGTTTTTATGTGAAGATATTTCCTT
TTTCATCATAGGACTCAAATCACTCCAAATGTATACTTGC
AGATCCTTCAAACAGAGTGTTTCAAAGCTGCACAATCAAA
AGAAAGTTTCAACAATGAGAATTGAATGCACAGATCACTA
AGAAGTTGCTCAGAATTCTTCTTTCTAGTATTTATGTGAA
GATATTTCCTTTATCACCATAGGCCTCAAAGCACTCCAAT
TGTCCACTTGCAGATTCTTAACAAAGAGTGGTTCAAAACT
TCTCAATCAAAAGTAAGTTTCAGCTCTGTGGGGTGAATGC
ACACATCACTAAGAAGTTGCTCAGAATGCTTCTTTCAAGG
TTTTATGTGAAGATATATTCTTTTCCCACATTCTAAGAAA
AGATCTCATACTTCCACTTGCAGATTCTACAAAAAGATGC
TTTCAAATCTGCTCAACAGAAAGAAAGATTCAACTCTGTT
AGATGAATGCACACATCACAGAGAAATTTCGCAGAATATT
TCTGTGTAATTTTTATGAGAAGATATTTCCTTTTTTCACC
ATGGGCCTCAAAGCACTCTAAATGTCCACTTGCAGATTCT
TCACGAAGAGTGTTTCAAAACTGCTCAATCGAAAGAAAAG
TTCAACACTCTGAGTTGAAAGCACACATCACTAAGAAATT
GCACAGAATGCTTCTGTCTAGTTTTTATGTGAAGATGTTT
CCTTTTCCCACATTGGACAAAAAGATCTCAAATATCCACT
TGCGGATACTACAAAAACACTCTTTCAAATCTGCTCAACC
AAAGGAAAGCTTCAACTCAGTTAGGTGAACGCACACATTA
CAAAGATCTTTCGCAGAATGCATCAGTGTAGTTTTTATTT
GAGAATACTTCCTTTTTCACCATAGGCTTCAAAGCACTCT
GAATGTCCACATGCAGATTCTTCAAGGACAGTGTTTCAAA
ACTGCTCAAGCAAAAGAAAGGTTCAACCCTGTGAGTTGAA
TGTTAACATCACTAAGAAGTTGCTCAGAATGCTTCTGTCT
AGTTTTTATGTGAAGATATTTCCTTTTCCCTCATTGGAAA
AAAAGATCACAAATATCCACTTTCAGATTGTACAAAAAGA
CTGTTTCAAATCTGCACAACCAAAGAAAGCTTCAGCTCTG
TGTGTTGAATGCACACATAGCAAAAAATTTCACAGAATGC
TTCTGTGTAGTTTTTATGTGAAGATATTTCCTATTTCACC
AAAGGCCTGAAAGCACTCAAAACGTCCACTTGCTGATTCT
ACAAAAACAGTGTTTCCAAACTGCTCTTTCAAAAGGAAAG
TTCAATTCTGTGAGATGAATGCACAGATCAGAAAGTAGTT
TCACAGAATGCTTCTTTGTAGTTTTTATGTGAAGATATTT
CCGTTTTCACCATAGGCCTCAAAGTGCTCCAAATGTCCGT
TTGTAGATTCTACAAAAAGTGTGAATCAAAACTGCTCAAT
AAAAAGAAAAGTTCAACTCAGAGTTAGGAATGCACACATA
TCAAGGAACTTTGTCAGAATGCTACCGTGTAGATTTTATG
TGAAGATATTTCCTTTTTCACCGAAGGCCCCAAAGCGCTC
CAAATGTCCACTTGCAGATTCTACAAAAAGAGTGTTTCAA
AACCACGCAATCAAAAGAAAGGTTGAACTCTGTGAGATGA
ATGCACAGATCAGAAAGGAATTTCACAGAATGCTTCTGTG
TGGTTTTTATGTGAAGATATTTCCTTTTTCACGATAGGCC
TCAAAGCACTCTAAGGGTCCACTTGCGATTCTACAAAAAG
AGTATTTAAAAACCTCTCAATAAAAAGACAGGTTCAAATC
TGTGAGATGAATGCACAGATAGAAAGAAGTTTCACAGAAT
GCTTCTGTGTAGTTTTTATGTGCAGGTATTTCTTTTTTCA
CCATAGGCCTCAAAGCACTAAAAATGTCCCCTTAAAGATT
CTACAAAAAGGGTGTTTCGGGTGGAGCCAAGATGGCCGAA
TAGGAACAGCTCTGGTCTCCAGCTCCCAGCCCCAGCAACA
CAGAAGACGGATGATTTCAGCATTTCTGCTTGAGGAACCG
GTTTCATTTCACTAGGGAGTGCCTAACAGTGGGTGCAGGA
CAGTCGGTGAAGCGCACTGTGCGCGAGCCGAAACAGGGCG
AGGCATTGCCTCACTCGGGAAGTGCAAGGGGTCAGGGAGT
TCCCTTTCCTAGTCAAAGAAGGGAAGCAGACGGCACCTGG
AATATCGGGTCAGTCCCATCCTAATACTGGTCTTTTCCAA
CGGGCCTGGAAAACGGCACACTAGGAGATTGTGTCCCGCA
CCTGGCTCGGAGGGTCCTATGCCCATGGAGTCTCGCTAAT
TGCTAGCACAGCAGTCTGAGATCAAGCTGCAAGGCGGCAG
CGAGGCTGGGGGATGGGCGCCTGCAATTTCCCAGGCTTGC
TTAGGTAAACAAAGCAGCCAGGAAGCTCGAACTTGGTGGA
GCCCACCACAGCTCAAGGAGGCCTGCCTGACTCTGTAGGC
TCCACCTCTGGGGGCAGGGCACAGACAAACAAAAACTGCA
AGAACTTCCACAGACTTAAATGTCCCTGTCTGACTGACAG
CTTTGAAGAGAGTAGTGGTTCTCCCAGCATGCAGCTGGAG
ATCTGAGAACAGTCAGACTGCCTCCTAAAGTGGGTCCCTC
ACCCCTGAGCAGCCTAACTGGGAGGCACCCCCCCAGTAGG
GACAGACTGACACCTCATTCAACCCAGTACTTCTCTGAGA
CAAAACTTTCAGAGGAACTATCAGACAGCTGAATTTGTGG
TCTCACGAAAATCCGATGTTCTGCAGCACCGCTGCTGACA
CCCAGCCAACATGGTCTGGAGTGCACCTCAGCCCTACACA
ATCCAAACAGACCCTTTTCTCCTGCAAGCTGAGGGTCTGT
CTGTAGAAGGAAAACTAACAAACAGAAAGGACATCCACAC
CAAAAACCCATCTGTACAATCACATCAATAAAGACAAACA
AGTAGATAAAACCACAAAGATGGGGAAAAAATACAGACCA
AAAAAAAACTGGAAACTATAAAAAACAGGCACCTCTCCTC
CTCCAAAGGAACGCAGTTCCTCACCAGCAATGGAACAAAG
CTGGATGGCGGATGACTTTGATGAGCTGAGAGAAGAAGGC
TTCAGACGATCAAACTACTCTGAGCTACGAGAGGAAATTC
AAAACAACAGGAAAGAGTTAAAAACTTTGAAAAAAAATTA
GAAGAATGGATAACTAGAATAACCATGGAAGAAGGCTTCA
AGGAGCTGATGGAGCTGAAAGAAAGTGTCGAGAACTACAC
GAAGATTGCAGAAGCCTCAGTAGCAGATGTGATCAACTGG
AAGAAAGGTATCGCTGATGGAAGATGAAATGAAATGAAAT
GAAGAGAGAAGGGAAGTTTAGAGAAAAAAGGATAAAAAGA
AATGAACAAAGCCTCCAAGAAATTTGGGACTATGTGAAAA
GACCAAACCTACGTTGATTGGTGTACCTGAAAATGATGGG
GAGAATGGAACCAAGGGGAAAACCACTTCTGCAAGAATAT
CCAGGAGAACTTTTCCCAATCTAGAAGGCAGCCAACATTC
AGATTCAGGAAATACAGAGAACGCCACAAAGATACTCCTC
GAGAAGGGCAACTCCAAGACACATTATTGTCAGATTCACC
AAAGTTGAAATGAAGGAAAAAATGTTAAGGGCAGCCAGAG
AGAAAGGTCGGTTACCCACAAAGGGAAGCCATCAGACTAA
CAGCTGATCTCTCAGCAGAAACTCTACAAGCCAGAAGAGA
GTGGGGGCCGATATTCAACATTTTTAAAGAAAAGAATTTT
CAACCCAGAATCTCATATCCCGCCAAACTAAGCTTCATAA
GTGAAGGAGAAATAAAACACTTTACAGACAAGCAAACGCT
GAGTGATTTTGTCACCACCAGGCCTGCCCTAAAAGAGCTC
CTGAAGGAAGCACTAAAACATGGAAAGGAACAACAGGTAC
CACAACTGCAAAAACATGCCAAATTGTAAAGACCATCGAG
ACTAGGAAGAAAAAAACTATAGCAACTAACGAGCAAACAT
AACCAAATAACATTCATAATGGACGGATCAGATTCACACA
TAACCAATATTAACGTTAAATGAAAATGGGCTAAATGATC
CAATCAAAAGACACAGACGGGCAAAACTGGATTTAAGGAG
TCAGGACCCATCAGTGTGCTGTATTCAGGAAAACCCATCT
ATGTGCGAGACCACATAGGACTCAAAATAAGGGATGGAGG
AAGATCTATCAAGCAACTGGAAAACAAAAAAAGGCAGGGT
TGCAATTCCTAGTCTCTGTAAAACGAGACTTTAAACCAAA
CAAGATCCAAAAAGACAAAGAAGGCCATTACATAATGGTA
GAGGGTCAATTCAACAGCGAGCTAACTATCATAAATATAT
TCTGCACCCAACACCGGAGCACCCAGATTCATAAAGCAAA
GTCCTGAGTGACCTACAAAGGGACTTAAACTCCCACACAA
TAATAATGGGAGATTTAACAACCCAATGTCAGCATTAGAC
AGATCAACTGAACAGAAGTTAAACAAGGTATCCAGGAATT
GAACTCAGCTCTACATAAAGGAGACCTAATAGACATCTAC
AAGGGAACTCCCACCCAAGCAAGAGGAATATTACATTTTT
TTTCCGCACCACACCACACCTATTCCAAAATTGACGACAT
AGTTGGGAAGTAAAGCTTCCTCAGCAAATTAAAAGAACAC
AGAAATTATAACAAACTGTCTCTCAGACCACAGTGCAATC
AAACTAGAACTCAGGATTTAAAAACTCACTCAAAAAACCG
CTCTACTACTGGAAACTGAACAACCTGCTCCTGAATGACT
ATTGGGTACATAATGAAATGAAGGCAGAAATAAAGATGTT
CTTTGAAACCAACGAGAACACAACATTACCAGAATCTCTG
GACACATTCAAAGCAGTGTGTAGAGGGAAATTATAGCACT
AAATGCCCACAAGAGAAAAAGAGGAAAAGACCAAATTGAC
CTCCTAAAATCACAATTAAAAGAACTAGAAAGCAAGAGCA
AACACATTCAAAAGCTAGCAGAAGGCTAGAAATAACTAAA
ATCAGAGCAGAACTGAAGGAAATAGAGACACAAAAAAACC
CTTCAAAAATTAATGAATCCAGGAGATGTTTTGGAAAGTC
CAACAAAATGACTAGACCGCTAGCAAGACTAATAAAGAAG
AAAAGAGAGAAGAATCAAATAGATGCAATAAAAAAAACGA
AAAAGGGGATACACCACCGATCCCACAGAAATACAGTCTA
CCACCTGAGTAATACAACACCTCTATGCAAATACCCACTA
GCACCCTTCGCACGACCTGGATAACTTCCTGACACCTACA
CCTAACAAGACTAACCAGGAAGAGGTTGAAGAAGTTGAAT
CTCTGAATAGACCAATAACAGGTTCTGAAATTGAGGCAAT
AATCAATAGCTTACCAACCAAAAAGAGTCCAGGACCGATG
GATTCACAGCTGAATTCTACCAGAGGGACAAGGAGGAACT
GGTACCATTCCTTATGAAAACTATTCCAATCGATAGAAAA
AGAGGGAATCCTCCCTAACACATTTTATGAAGCCAGCATC
GTCCTGATACCAAAACCTGGCAGAGACTAACCAAAAAGAG
AATTTCAGACCAATATCCTTGATGAACATTGATGCAAAAA
TCATCAATAAAATACTTGGCAAACCGAATCCAGCAAAAAA
AAAACACACTCAAAAGCTATACACCTGATCAAGGGGCTTC
ATCCCTGGGATGCAAGCTGGTTCAACATAGGCAAATCAAT
AAATGTAATCCAGCATTATAAACAGAACAAAGACAAACCA
CATGATTATCTCAATAGATGCAGAAAAGGCCTTTGACAAA
ATTCAACAACTCTTCATGCTGAAAACTCTCAATAAATTAG
GTATTGATGGGGGACATATCCAAAATAATAATAGCTCTCT
ACGACAAACCCACAGCCATATCATACTGAATGGGCAAAAA
CTGGAAGCATTCCCTCTGAAAACTGGCACAAGACAGGGAT
AGCCCTCTCTCAACACAATCCACCGCTCCTATTCAACATA
GTGCTGGAAGTCTGGCCAGAGCAATCAGGCAGGATAAGGC
AATAAAGGTATTCAATTAGGAAAAGAGGAAGTCAAATTGT
CCGGTTGCAGATGACATGATTGTATATCTAGGAAACCCCA
TTGTCTCAGCCCAAATCTCCTTAAGCTGATTAGCAACTTC
AGCGAAGTCTCAGGATACAAAATTAATGTACAAAAATCGC
AAGCATTTCTTGTACAACAATAACAGACAAACAGAGAGCC
AAATTCATGAGTGAACTCCCATTCACAATTGCTTCCAAGA
GAATAAAATACCTAGGATATCCCTCCCAATTCCAAAATAC
AAAAATACTTACAATGGGATGTGAAGGACCTCTCAAGGAG
AACTACAACCCCTGCTCAATGAAATAAAAGAGGATACAAA
CAAATGGAAGAACATTCCATGCTCATGGGTAGGAAGAATC
AATATCGTGAAAATGGCCATACTGCCCAGGTAATTATAGA
TTCAATGCCATCCCCATCAAGCTACCAATGACTTTCTTCA
CAGAATTGGAAAAACTACTTTAAAGTTCATATGGAACCAA
AAAAGAGCCCGCATCACCAAGTCAATCCTAAGCCAAAAGA
ACAAAGCTGGAGGCATCACGCTACCTGACTTTAAAACTAC
TACAAGGCTACAGTAACCAAAACATCCAATTGGTAACTGG
ACCACCACAGAGCAATAGTATCAATGGTACAGAACAGAGC
CTCAGAAATGATGCCGCATAGCTACAACTATCTGATCTTT
GACAAACCTGACAAAAACAAGAAATGGGGAAAGGATTCCC
TATTTAATAAATGGTGCTGGGAAAACTGGCTAGCCATATG
TAGAAAGCTGCAACTGGATCCCTTCCTTACACCTTATTAC
AAAAATTAATTCAAGATGGATTAAAGACTTATATGTTAGA
CCTAAAACCATTAAAATCCTACAAGAAAACTAGGCTACCA
TTTCATCAATAGGCTTGGGCAAGGACTTCATGTCTAAAAC
ACCAAAAGCAATGGCAACAAAAGCCAAAATCGACAAATGT
AGAAATGCCTCATTAACTAAAGAGCTTCTGCACAGCAAAA
GAAACTATCATCAGAATGAACAGGCAACCTACAGAATGGG
AGAAGATTTTTGCAACCTACTCATCTGACAAAGGGCTAAT
ATCCAGAATCTACAATGAACTCAAACAAATTTACAAGAAA
AAAACAACCCCATCAAAAAGTGGGCAGAGGACATGAACAG
ACACTTCTCAAAAGAAGACATTTATGCAGCCAAAAAACAC
ATGAAGAAATGCTCATCATCACTGGCCATCAGAGAAATGC
AAATCAAAACCACAGTGAGATACCATCTCACACCAGTTAG
AATGGCCATCATTAAAAAATCGGGAAACAACAGGTGCTGG
AGAGGATGTGGAGAAATAGGAGCACTTTTACACTGTAGGT
GGGACTGTAAACTAGTTCAACCATTGTGGAAGTCAGTGTG
GCGATTCCTCAGGGATCTCGAACTAGAAATACCATTTGAC
CCAGCCATCCCATTACTGGGTATATACCCAAAGGACTATA
AATCATGCTGCTATAAAGACATATGCACACGTATGTTTAT
TGTGGCACTATTCACAATAGCAAAGAGTTGGAACCAACCC
AAATATCTGACAAGTATGGACTGGATTAAGAAAATGTGGC
ACATATACACCATGGAATACTATGCAGCCATAAAAAATGA
TGAGTTCGTGTCCTTTGTAGGGACATGGATGAAACTAGAA
AACATCATTCTCAGTAAACTATTCCAAGGACAAAAAACCA
AACACCGCATATTCTCACTCATAGGTGGGAAGTGAACAAT
GAGAACTCATGGACACAGGAAGGGGAACATCACATTCCAG
GGACTGTTGTGGGGTGGGGGGAGGGACAGCATTAGGAGAT
ATACCTAATGCTAAATGACGAGTTAATGGGTGCAGGAAAT
CAACATGGCACATGGATACATATGTAACAAACCTGCACAT
TGTGCACATGTACCCTAAAATATAAAGCATAATAAAAAAA
AAAAAGCTGCACAATCAAAACAAAGGTCCAATCTGTGTTG
AGTTCACGGATCAGAAAGAAGTTGTTCAGAATTCTTCTAT
CTAGTTTTTATGTGAAGATATTTCCTTTCTCACAACAGGC
CTCAAAGCACTCCAAATGTCCACTTGCAGATTCTACAAAA
AGAGTGTTTCAAAACTGCTCAATCAAAAAAAGGTTCAATT
CTCTGAGTCGAATGCACAGTTCCTAACGAAGTTTCACAGG
GTGCTTCTGTGTAGTTTTTATGTGAAGACATTTCCATTTT
CACCGTAGGTCTCAAAGCATTCCAAATGTCCACTTGCAGA
TACTTCAAACAGAGTGTTTCAAAACTGCTCAATCAAAAAA
AGGTTCAATTCTGTGTGTTGATTGCACAGATCAGAAAGAA
GTTGTTCAGAGTGCTCTGTCTAGTTTTTATGTGTAGAAAT
TTCCTTACACGTATTGGAGGAATCTCAAATATCCCCTTGC
AGATTCTACGAAAAGACGGTTTCAAACCTGTTCAACCAAA
AGAAAGCTTCAACTCTGTGACATGAATGCAGACATCAGAG
AGAAATTTTGCACAAAGCTTCTGTGTAGTTTTTATGTGAA
TATACTTCCTTTTTCACTGCAGGCCTCAAAGCACTCCAAA
TGTCCACTTGCAGATTCCTCAAAGTGTTTCAAGAATGCTC
AGTCAAAAGAAAGGTTCAACTCTGTGCATTGAATGCAGGG
ATCAGAAAGAAGTTGTTCAGAGTGCTTCTGTCTAGTTTTT
ATGTGTAGATGTTTCCTTACCTGCGTTGGATGAAATAATC
TCAAATATCCACTTGCAGATTCTACAAAAAGACTGTTTCA
CACCTGTTCAACCAAAAGGAAGCTTCAACTCTGTGAGATG
AAAGTACACATCAGAGACAAATTTCGCAGAATGCTTCTGT
GTAGTTTTTATGAGAATATATTTCCTTTCTCACAACAGGC
CTCAAAGCACTCCAAATCTCCACTTGCAGATTCTTCAAAC
ACAGTGTTTCAATACTGCTCAATCAAAACAAAGCTTCAAC
TCTGTGTGGTGATTGCACGAATGAGAAAGTAGTTGTTCAG
TATGCTTCTGTCTAGTTTGAAACTTTAGATATTTCCTTAC
CCACAATATATGACATAATCTCAAATCTCCACTTGCAGAT
TCTACAAAAAGACTGTTTCACACCTGTTAAACAAAAAGAA
AGCTTCAACTCTGTGAGATGAATGCACACATCTGACAGAA
ATTTCGCAGAGTGCTTCTGTGTAGTTTTTATGTGAAGACA
TTTCCTTTTTCACCATAGGTCTCAAAGCACTCCAAATGTC
CACTTGCAGATACATCAAACAGAGTGTTTCAAAGCTGCTC
AATCAAAAGAAAGGTTCAACTCTGTGTGTTGAATGCACGG
ATCAGAAAGAAGTTTTGCAGAGTGCTCTGTCTTGTTTTTA
TGTGTCGAAATTTCCTTACCCACATTGGATGAAAGAATCT
CAAATATCCACTTGCAGATTCTACGAAAAGACAGTTTCAA
ACCTGTTCAACCAAAAGGAAGCTTCAACTCTGTGAGATGA
AAGCACACATCAGAGGGAAATTTCGCAGAATGCTTCTTTG
TAGTTTTTATGTGAAGATATTTCCTTTCTCACAATAGGCC
TCAAAGTACTCCAAATGTCCACTTGCAGATTCTTCAAACA
CAGTGTTTCAAGAATGCTCAATCAAAAGGAAGCTTCAACT
CTGTGTGTTGATTGCATGAATCAGAAAGAAGTTGTTCAGT
ATGCTTCTGTCTTGATTTTATTTGTAGATATTTCCTTACC
AACATTGGATGAAATAATCTCAAATATCCACATGCAGGTT
CTACAAAAAGACTGTTTCACACCTGTTCAACCAAAAGACC
TATTCAAGCCTGTGAGATGAATGCACACAGCAGCGAGAAA
TTTCGCAGAACTCTTCTGTGAAGTTTTTGTGTGAAGATAT
TTACTTTTTCACCATAGGCCTCAAAGCACTCCAAATGTGC
ACTTGCAGATTCTTCAAACAGAGTGTTTCAAAGCTGCACA
ATCAAAAGAAAGGTTCAATTCTATGCTGAATGCACGAGTC
AGAAGAAGTTGTTCAGAATTCTTCTGTCTAGTTCTTATGT
GTAGTTATTTCCTTACGAGCATTGAATGAAATAATCTCAA
ATATCCATATGCAGATTCTACAAAAAGACTGTTTCACACC
TGTTCAACAAAAAGACTGTTTCACACCTGTTCAACCAAAA
GAAAGCTTCAACTCTGTGAGACAAATGCACGCATCTGACA
GAAATTTTGCAGAATGCTTCTGTGTAGTTTTTATGTGAAG
TCATTTCCTTTTTCACCATAGGTCTCAAAGCACTCCAAAT
ATCCACTTGCAGATGCTTCAAACAGAGTGTTTCAAAAATG
CTCAATCAAAAGAAATGTTCAACTCTGTGTGTTGAATGCA
CGGATCAGAAAGAAGTTGTTCAGAGTGCTATGTCTAGTTT
TTATGGGTCGAAATTTCCTTACCTGCCGTGGATGAAAGAA
TCTCAAATATCCACTTGCAGATTCTACAAAAAGGCTGTTT
CAAACCTGTTCAACCCAAAGGAAGCTTCAACCCTGTGAGA
TGAAATCACACATCTGAGGGAAATTTCGCAGAATGCTTCT
TTGTAGTTTTTATGTGAAGATATTTCCTTTCTCACAATAG
GCCCCAAAGCACTCCAAATGTCCACTTGCAGATTCTTCAA
ACACAGTGTTTCAAAACTGCTCAATCAAAAGAAAGCTTCA
ACTCTGTGTGTTGATTGCACGAATCAGAAAGAAGTTGTTC
AGTATGCTTCTGTCTTGTTTTTATTTGTAGCAATTTCCTT
ACAAGCATTGGATGACATAATCTCAAATCTCTACTTGCAG
ATTCTACAAAAAGACTGTTTCACACCTGTTCAACCAAAAG
AAAGCTTCAACTCTGTGAGATGAATGCACACATCACAAAG
AAATTTCGCAGAATTCTTCTGTGTAGTTTTTGTGTGAAGA
TATTTCCTTTTTCAACATAGGCCTCAAAGCACTCCAAATG
TCCACTTGCTGATTCTTCAAAAGAGTGTATCAAAACTGAT
TAATCAAAAGGTTCAACTCTGCGTGTTGAATGCACGGATC
AGAAAGAAGTTTTCCAGAATGCTTCTGTCTAGTTTTCATG
TGTAGATATTTTCTTACCCCCATTGGACAAAATAATCTCA
AATATCCACTTGCAGATTCTACAAAAAGACTGTTTCAAAC
CTGTTCAACCAAAAGAAAGCTTCATCTCTGTGAGATGAAT
GCACACATCCCAAAGAAATTTTGCAGAATGCTTCTGTGTA
GTTTTTATGTGAAGATATTTCCTTTTTCACCATATGCCTC
AAAGCACTCCAAATGTCCACTTGCAGATTCTTCAAACAGA
GTGTTTCAAAAGTGCTCAATCAAAAGAAAGGTTCAACTCT
GTGTGTTGAATGCACGGATCAGAATGTAGTTGTTCAGAAT
GCTTCTGTCTAGTTTTTTTGTGTAGATATTTCCTTACCCG
CATTGGAGGAAATAATCTCAAATATCCACTTGCAGATTCA
ACAAAAAGACTGTTTCAAACATGTTCAACCAAAACAAAGC
TTCAAATGTGTGAGATGAATGCATACAGCGGCAAGAAATT
TCGCAGAATGCTTCTGTATAGTTTTTATGTGAAGATATTT
CCTTTTTCACCATAGGTCTCAAATCACTAAAAATGTCCAC
TTGCAGATTCTTCAAATGGAGGGATTTAAAAGTGCTCAAT
CAAAAGAAAGTTTCAACTCTGTGTCAAGTTGAATGCATGT
ATCAGAAAGAAGTTGTTCACAATGCTTCTGTCTAGCCTTT
AGGTGTAGATATTTCCTTACCCGCATTGGATGAAATAATC
TCAAATATCCTCTTGCAGATTCTACAAAAAGACTGTTACA
AACATGTTCAACCAAAAGACAGCTTCAATTCTGTGAGATG
AATGCATACAGCAGCAAGAAATTTCACAGAATGCTTCTGT
GTAGTTTTTATGTGAAGATATTTCCTTTTTCAACTAAGGC
CTCAAATCACTCCAAATATCCACTTGCATATTCTTCAAAC
AGAGTGTTTCAAAACTGCTCAATCAAAAGAAAGTTTCAGC
TCTGTGTGTTAAATGCACGGGTCAGAAATTAGTTCAGAAT
GCTTCTGTCTAATTTTTATGTGTAGATATTTCCTTACCCG
CCTTGGATGAAATAATCCCCAATATCCACTTGCAGATTAC
TCAAAAAACAGTTTCAAACCTGTTCAACAAAAATTAAGCT
TCAACTCTATGAGATGAATGCACACACCACAGAGAAATTT
CTCAGAATGCTTCTGTGTAGTTTTTATGTGAAGATATTTC
CTTTTTCACCCTAGGCCACAAAGCACTGCAAATGACCACA
TGCAGATACTTCAAACAGAGTGTTTCACAACTGCTCAATC
AAAAGAAAGGTTCAAATCTTTGTGTTGAATGCACAGATCA
GAAAGAAGTTGTTCAGAATGCTTCTGCCTAGTTTTTGCCT
GTGGATATTTCCTTTCCTGCATTGGATGAAATCATCTCAA
ATATCTACTTCCAGATTCTACAAAAAGACTGTTTCAAAAA
TCTTCAACCAAAAGAATGCTTCAACTCTGTGAGATGAATG
CACACATCTGAGAGAAATTTTGCAGAATGCTTCTGTGAAC
TTTTTATGTGAAGATATTTCCTTTTTCACCATAGACCTCA
AAGCACTAAAAATGTCCACTAGAATATTCTTCAAACAGAG
TGTTTCAAAACTACACAATCAAAAGAAATATTCAATTCTG
TGTTGAATGCATGGATCAGAAAGAATTTGTTCATAGTTCT
TTTGTCTAGTTTTTATGTGTAGGTATTTCCTTACCGGCGT
TGGAGGAAATAATCTCAAATATCCACATGCCGATTCTACA
AAAAGACTGTTTCAAACCTGTTCAACTGAAAGAACGCTTC
TACTCTGAGAGATGAACGCACACATCACAGAGAAATTTCG
CAGAATGCTTCCGTGTAGCTTTTATGTGAAGATATTTCCT
TTTTCACTGTAGGCCTCAAAGCACTCCAAATGTCCACTTG
CACATCCTACAAACAGAGTGTTTCAAAAGGGCTCAATCAA
ATGATAGGTGCAACTATGTGTGTTGAATGCACGGATCAGA
AAAAAGTTATTCAGAATGCTTCTGTCTAGTTTTTATGTGT
GGATATTTCATTACATGCAGCAGACGAAATAATCTCAAAT
ATCCACTTGCAGATTCTACAAAAAGATAGTTTCAAAATAG
CATAAAGAAAAGACAGCTTCAACTCTGTGAGATGAATGCA
TACAGCAGCAGGAAATTTCATGGAAAGTTTTTTCCTAGTT
TTTATTTGAAGATATTTCCTTTTTCACCATAGGCATCAAA
GACATCCAAAAGTCCACTTGCAGATTCTACAAAAAGTGGG
TCTCAAAACTGCTCAGTCAACACAAAGGTTCAACTCTGTT
AGATGAATGCACAGATCAGAAAGTAGTTTCACAGAATGCT
TCTGGGTAGTTTTTATTTGAAGATATTTCCTTTTTCACCC
TTGGCATCAAAGCGCTCCAAATGTCGACTTGCAGATTCTA
CAAAAAGAGTGTTTCAAAACTGCTCAGTCAAAACAAAGGT
ATAACGCTGTTAGATGAATGAACAGATCAGAAAGAAGTTT
CAGAGAATGCTTCTGTGTAGTTTTTATTTGAAGATATTTC
TTTTTTCACCAGAGGCCTCAATGCTCTGAAATAGTCCACA
TGCAGATTCTAAAAAAGAGTGTTTCAAAACTGCTCAGTCA
AAAGGAAGTTTCAACTCTGTTAGATGAATGCACAGTTCAG
TATGAAATTTCAAAGAATGCTTCTGTGTAGATTTTATTTG
AAGATATTTCCATTTTTACTGTAGGCCTCAAAGCACTCCA
AATATCCAGTTGCAGACTCAACAAAAAGAGTGTTTCAAAA
TTGCTCAGTCCAAACAAAGGTTCAACTCTGTTAGAAGAAC
GCACAGATCAGAAAGAAGTTTCACAGAATGCTTCTGTGTA
GTTTTTATATGAAGATATTTCCTTATTCAGCATAGGCCTC
AAGGCACTCCAAATATCCACAGGCAGATTCTACAAAAAGA
GTGTTTCGAAACTGCTCAATCAAAAGAATGGTTCTTCTCT
GTGAGATGAACGCACAGAAGAGAAAGAAGTTTAATGGAAT
CCTTCTGTGTAGTTTTTATGGGAAGACATTTCGTTTTTCA
CTATAGGCCTCAATGCTCCCCAAATGTCCACTTGCAGATT
CTACAAAAAGAGTTTTTCAAAACTGCTAAGTCAAAAGGAA
ACTTCAACTCCTTTAGATGAATGCACAGATCAGAAAGAAG
TTTCAGAGAATGCTTCTGTGTAGTTTTTATTTGAAGATAT
TTCCTTCCTCAGCAATAGGCCTCAAAGCCCTCCAAATGTC
CACCTGCAGATTCTACAAAAAGAGTGTTTCGAAACTGCTC
AATCAAAAGAATGGTTCTTCTCTGTGAGATGAACGCACAG
AAGAGAAAGAAGTTTAATGGAATCCTTCTGTGTAGTTTTT
ATGGGAAGACATTTCGTTTTTCACTATAGGCCTCAATGCT
CCCCAAATGTCCACTTGCAGATTCTACAAAAAGAGTTTTT
CAAAACTGCTAAGTCAAAAGGAAACTTCAACTCCTTTAGA
TGAATGCACAGATCAGAAAGAAGTTTCACGGAATACTACC
ATGTGGTTTTTATTTGAAGATATATTCTTCCTCAGCATAG
GCCTCAAAGCCCTCCAAATGTCCACCTGCAGATTCTAAAA
AAAAAGTGTTTGAAAACTGGTCAATCAAAAGAAATGTTCT
TCTCTGTGAAATGAATGCACAGAAAAGAAAGAAGTTTAAC
AGAATGCTTCTGTGCAGATTTTATTGGAAGATAATTCATT
TTTTACCATAGGCTTCAATGCTTTCCAAATGTCAACCTGC
AGATTCTACAAAAAGAGTGTTTCAAAACTGGTCAGTTGAA
ACAAAGGTTCAACTCTCTTAGATAAATGCACATATCAGAA
AGACGTTTCACAGACTGCTTCTGTGTAGTGTTTATTGGAA
GATATTTCCTTTTTCACCGAAGGCCTCAAAGCGCTAAAAA
TGTCCGCTTGTAGATTCTACAAAAAGAGTGTTTCGAAACT
GCTCAATCAAAAGAAAGTTTCTTCTCTGTGAGATAAACGC
AAAGAAGAGAAAGAAGTTTAACAGAATGCTTCTGTGTAGT
TTTTATGGGAAGATATTTCGTTTCTCACCATAGGCATCAA
AGCGCTCAAAATATCCACTTGCAGATTCTGGAAAAAGAGT
GTTTCAAAACAGCTCAATCAAAAGATAGGTTCATCTCTGT
AAGATGAATGCACAGAAAGGAAAGAAGTTTCACAGAATCT
TTCTGTGTAGTTTTCATGGGAAGAATTTTCGTTTTTCACC
ATAGGCCTCAATGCTCTCTAAATGTCCACTTGCAGATTCT
ACAAAAAGGGTCTTCCAAAACTGATCAGTCAAAAGGAAAG
TTCAACTCTACTGGATGAATGCAGAGATCAGAAAGAACTT
TCACAGAATGCTTCTGTGTACTTTTTATTTTAATATATTT
CGTTTCTCACCACAAGAATCAAAGTGCTCCAAAAGTCCAC
TTGTGGATTCTACCAAAAGAGGGTCTCAAATCTGCTCAGT
CAAAAGAAAGGTTCAAATCTGTTAGATGAATGCACAGATC
AGAAGGTAGTTTCACAGAATGCTTCTGTGTAGTTTTTATT
TGAAGACATTTCCTTTTTCAAAATATGCTTCAAAGTGCCC
CAAATGTCCACTTGCATATTCTATAAAAATAGTGTCTCAA
AACTACACAGTCAAAAGGAAGGTTCAACACTGTTAGATGA
ATTTGCACATCAGAAAGAAGTTTCACAGAATGCTTCTGTG
TAGTTTTTATTTGAAGATATTTCCTTTTTCACCATAGTCC
TCAAAGCACTCCAAATGTCTAATAGCAGATTCCACAAAAA
GAGTTTTTCAAAACTGCTCAATCAAAAGATAGGTTCATGT
CTGTAAGATGAATGCCCAGAAGAGAAAGAAGTTTCACAGA
ATCCTTCTGTGTTGTTTTCATCGGGAGATATTTCGTTTTT
CACCATTGGCCTCAACGCTCTCCAAATGTCCACTTGCAGA
TTCTACAAAAAGAGTGTTTCAATACTGCTCAATCAAAAGA
AAGGTTTCAAATCTGTTAGATGAATGCACAGATCAGAAAG
AAGTTTCACAGAATGCTTTTGTGTAGTTTTTATGGGAAGA
TATTTCGTTTTTCACCATAGGCCTCAATGCTCTCCAAAGT
GAACTTGCAGATTCTACAAAAAGAGTGTTTCAAAACTGCT
AATCAAAAGAAAAGTTCAAATCTGTAAATGAATTCACAGA
TCAGAAAGAAATTTCACAGAATGCTTCTGTGTAGTTTTTA
TTTGAAGATATTTCCTTTTTCACCACAGACCTCAAAGCAA
TCCAAATATCCACTTGCAGATTGTACAAAAAGAGTGTTTC
AAAACTGCTCAATCAAAAGAAAGGATCTTCTCTGTGAGAT
AAACGCACAGAACAGAAAGAAGTTTAACAGAATGCTTTTG
TGTAGTTTTCATGGGAAGATACTTCGTTTTTCACCATAGG
CCTCAATGCTCTCCAAATGTGAACTTGCAGATTCTACAAA
ACGTGTGTTCCAAAACTGCTCAGTCACAAGAAAGTTCAAC
TTTGTTAAATGAATTCACAGATCAGAAAGAAATTTCACAG
AATGCTTCTGTGTAGTTTTTATTTGAAGATATTTCCTTTT
TCACCACAGACCTCAAAGCAATCCAAATGTCCACTTGCAG
ATTCTACAAAAAGAGTGTTTCAAAACTGCTCAATCAAAAG
AAAGGATCTTCTCTGTGAGATAAACGCACAGAACAGAAAG
AAGTTTAAGAGAATGCTCCTGTGTAGTTTTCATGGGACAA
TATTTCGTTTTTCACCCTAGGCATCAATACTCTCCAAAAT
CCACTTGCAGACTCTACAAAAAGAGTGTTTCAAAACTGCT
CAGTCAAAACAAAGGTTCAACTCCCTTAGACGAATGCATA
GATGAGGAAGAAGTTTCACAGAATGCTTCTGCATAGTTTT
TATTTCAAGACATTTCCTTTTTCACCATAGGCCTCAAAAC
GGTCCAAATATCCAATTGCAGATTCTACAAAAAGAGTGTT
TCAAAACTGCTCAATCAAAAGAAAGTTTCTTCTCTGTGAG
ACGAATGCACAGAACAGAAAGAAGTTTAACAGAATGCTTC
TGTGTAGATTTTCTGGGAAGATATTTCGTTTTTAACCCTA
TGTCTCAATGCTCTCCAAATGTCCACTTGCAGATTCTAAA
AATGATTGCAAATTGTTCAATCAAAAGAAAGGTTCAACAC
TATTAGATAAATGTACAGAGCAGAAAGAAGTTTCACAGAA
TGCTTCTGTGTAGTTTTTATTTGAAGATGTTTCATTTCTC
ATCACAGGCCTCAAAGTGCTCCAAATGTTCAATTGTAGAT
TCTAAAAAAAGAGTGTTTCAAAACTGCTGAATCAAAAAAT
AGTTTCACCTCTGTAAGATGAATGCTCAGAACAGAAAGAA
CTTTCACAGAATGCTTCTGTGTTGTTCTCAAGGAAGATAG
TTCGTTTTTGACCGTAGACTCAATGGTCTCCAAATGTCAA
CTCTGTGAGATGAATGCACAGAACAGAAAGAAGTTTAACA
GAATGCTTCTGTGTAGTTTTTATGGGAAGATATTTCGTTT
TTCACCATAGGCCACAATGCTCTCCAAATGTCCACCTGCA
GATTCTACAAAGAGTGTTTGAAAACTGCTCAGTCAAAAGA
ATGGTTCAACACTGTTAGATGAATGTACAGATTAAAAAGA
CGTTTCACAGAATGATTCTGTGTAGTCTTTATTTGAAGAT
ATTTCCTTTTTCACCATAGGCCACAAATCGCCTCAAATGT
CCAATTGTAGATTCTACAAAAAGTGTGTTTCAAAACTGCT
CAATCAAAAGAAAGGTTATTCTCTGTGAGATAAATGCACA
GAACAGAAAAAAGTTTCACAGAATGCTTCTGTGTAGTTTT
TATTTGAAGATATTTCTTTTCTCACCATTGGCCTCAAAGT
GCTCCAAATGTCCACTTGCAGACTCTACAAAAACAGTGTT
TCAAAACTGCTCAATCAAAAGATACACTCATCGCTGTAAG
ATGAATGCACAGAACACAAAGAAGTTTCACAGAATCCTTC
TCTGTAGTTTTCATGGAATTTCGAGTTTCGCTATAGGCCT
CAATGTTCTCCAAATGTCCACTCACAGATTCTACAAAAAG
AGTGTTTCAAAACTGCTCAGTGAAAAGAAAGGTTCAATTC
TGGTAGATGAATGCACAGATCAGAAAGTAGTTTCACAGAA
TGATTCTGTGTAATTTTCATGAGAAGATATTTCCTTTTTC
ACCATAGGCCTCAATGTTCTCCAAATGTCCACTTGCAGAT
TCTACAAAGAGTGTTTCAAAACTGCTGTGTCCAAAGAAAG
GTTCAACTCTGTTAGATGAATGCACAGATCAGAAAGAAGT
TACACAGAATGCTTCTGTGTAGTTTTTATTTGAAGATATT
TCCTTTTTCACCATAGGCCTCAAAGCGCTCCAAATGCCCA
CTTGCAGATTCTCCAAAAAGAGTGTTTCAAAACTGCTCAA
TCAAAAGAAAGGTTCAACTCTGTTAGATGAATGCACAGAT
CAGAAAGAAGTTTCACAGAATGCTTCTGTGTAGTTTTTAT
TTGAAGATATTTCTTTTCTCACCATTGGCCTCAAAGTGCT
CCAAATGTCCACTTGCAGATTCTCCAAAAAGAGTGTTTCA
AAAGTGCTCAATCAAAAGAAAGGTTCTTCTCTGTGAGATG
AATGCACTGATAAGAAAGAAGTTTCACAGAATACTTCTGT
GTAGTTTTTATTTGGAGATATTTCATTTCTCACCATAGGG
ATAAAAGTGCTCCAAATGTCCCCCTGCAGATTCAAACAAA
AGAGTGTTTGAAAACTGCTCAGTCAAAAGAATGGTTCAAC
TCTGTTAGATGAATGCACAGATCAGAAAGAAGTTTCACAG
AATGCTTCTGTGTACTTTTTATTTGAAGATATTTCTTTTC
TCACCATTGGCCTCAAAGTGCTCCAAATGTCCACTTGCAG
ATTCTACAAAAGAGTGTTTCAAAACTGCTCAATCAAAATA
TACGTTCATCGCTGTAAGATGAGTGCACAGAACAGAAAGA
TGTTTCACAGAATCCTTCTCTGTAGTTTTCATGGAATTTC
GAGTTTCGCTATAGGCCTCAATGTTCTCCAAATGTCCACT
CACAGATTCTACAAAAAGAGTGTTTCAAAACTGCTCAGTG
AAAAGAAAGGTTCAATTCTGGTAGATGAATGCACAGATCA
GAAAGTAGTTTCACAGAATGATTCTGTGTAATTTTCATTT
GAAGATATTTCCTTTTTCACCACAGGCCTCAAAGCATACC
AATTGTCCAGTTGCAGATTCTACAAAAAGAGTGTTTCAAA
ACTGCTCTATGAAAACAAATGTTCTAATCTGTGAGACGCA
CAGAACAGACAGAATTTTAACGGAATGTTTATGTGTAGTT
TTTATGAGAAGATATTTCCTTTTTCACCATAGGCCTCAAT
GCTCTCCAAATGTCCACTTGCAGATTCTCCAAAAAGAGTG
TTTCAAAACTGCTGTGTCCAAAGAAAGGTTCAACTCTGTT
AGATGAATGCACAGATCAGAAAGAAGTTACACAGAATGCT
TCTGTGTAGTTTTATTTGAAGATAAGTCCTTTTTCACCAT
AGGCCTCAAAGCGCTCCAAATGCCCACTTGCAGATTCTAC
AAGAAGAGGTTTTCAAAACTGCTCAGTCAAAAGAAAGGTT
CAACTCTGACAGATGAATACACCAATCAGAAATATGTTTC
ACAAAATGCTTCTGTGTAGGTTTTGTTGGAAGATATTTCG
GTTCTCACCCTTGGCCTCAATGAGCTCCAAATATTCACTT
GGAGATTCTTCAGAAAGAGTGTTAAAAAGGTGCTCAATAA
AAAGCTACGTTCATCTCTGTAATATCAATGCCCAGAATAG
AAGAAGTTACATAGAATTCTTCTGTGTTGTTTTCATCGGA
AGATATTTTGTCTTTCACCATGAGCCTCAATGCTCTCCAT
ATGTCCACATGCAGATTCAAAAAAAGGAGTGTTTCAAAAC
TGCTCAGTCAAAAAAAATTCAACTCTGTTAGATGAATGCA
CAGATCTGAAACAAGTTTCACAGAATGCTTCTGTGTAGTT
TTTATTTGAACATATTTCATTTCTCACCACAGGCATCAAA
GCACTCCAAATGTCCACTTGTAGATTCTACAAAAAGAGTG
TTTCAAAAGTGCTCAATCAAAAGATATTTTCATCTCTGTA
AGATGAATGCACAGAATGGAAAGAAGTTTCACAGAATCCT
TCTGTATAGTTTTCATTGGAAGATATTTCGTTTTTCACCA
TAGGCGTCAACGCTCTCCAAATGTCCACTTGCAGATTCTA
CAGAAAGTGTGTTTCAAAACTGCTCAGGCAAAAGAAAATT
TCAACTCTGTTAGACGAATGCACAGAATCGAAAGAGGTTT
CACAGAATGCTTCTGTGTAGTTTTTATTTGAAGATATTTC
CGTTTTCACTGTAGGCCTCAAAGTGCTCCAAATGTCCACT
TGCAGATTCTACAAAAAGAGTGTTTTAAAACTGCTCAATC
AAAAGAAAGGTTCTTCTCTGTGAGATGAACGCACAGAACA
GGAAGAAGTTTAACAGAATGCTTCTGTGTATTTTTTATGT
GAAGATATTTCCTTTTTCACCCTAGGCCTCCATGCTCTCC
AAATGTCCACTTGCAGATTCTAAAAAGAGACTGTTTGCAA
ATTGCTCAATCAAAAGAAAAGTTCAACACTATTAGATAAA
TGCACAGATAAGAAAGGAGTTTCACAGAATGCTTCTGTGT
AGTTTTTTTTTTGAAGATATTTCCTTTTTCTCCATAGGCT
TCTAAGTGCTCCAAATGCCCAATTGCAGATTCTACAAAAA
GAGTGTTTCAAAACTGCTCAATCAAAAGAAAGGTTCTTCT
CCGTGAGATGAACACACGGAACAGAAAGAAGTTTCTTATG
TTAATAATGCTTCTGTGTAGTTTTTATGGGAAGATATTTC
CTTTTTCACAATAGACCTCAATGCTCTCCAAATGTCCACC
TCCAGATTCTACAAAATAGTGTTTCAAAACTGCTCAGTCA
AAAGTAAGGTTCAACTCTTTTAGGTGAACGCACAGATCAG
AAAGAAATTTCAGAGAATGCTTCTATGTAATTTTTACTTG
AAGATATTTCCTTTTTCACCCGAGGCCTCAAAGCGCTCCA
AATGTCCACTTGCAGATTCTACAAAAAGAATGTTTCAAAA
CTCTCAGTCAAAAGAAAGTTTCACCTCTTTTAGGTGAAGT
CGCTGATTAGAAAGAAGTTTCACAGAATGCTCCTGTGTAG
TTTTTATTTGAAGATATTTCTTTTCACATCATAGGCCTCA
ATGAGCTCCAAATGTCCAATTGCAGATTCTACAAAAAGAG
ATTTTCAAAACTGCTCAATCAAAAGATACATTCATCTCTG
TAAGATGAATGCACAAATCAAACAGAAGTTTCACAGAATC
CTTCTCTGTAGTTTTCACGAAAGATATTTCGTTTTTCACC
ATAGGCCTCAATGCTCTCAAATGTCCATTTGCAGATACTT
CAAAAAGAGTGTTTCAAAACTGCTCATTCAAAAGAAAAGT
TATTCTCTGTGAGATACATGCACAGAACAGAAAGAAGTTT
AACAGAATGCTTCTGTGTAGTTTTTATGGGAAAATATTTC
GTTTTTTACCCTAGGCCTCAATGCTCTCCAAATGTCCACT
TGCAGATACTAAAAAAAGATTGTTTGCAAATTGCTCAATC
AAAAGAAAGGTACAACACTATTAGATAAATGCACAGATAA
GAAAGAAGTTTCACAGAATGCTTCTGTGTAGTTTTTATTT
GAAGATGTTTCATTTCTAATCACAGGCCCCAAAGTAATCC
AAATTTTCAATTGCAAATTCTACAAAAAGAGTATTTAAAA
ACTGCTCAATCAAAAAATAGGTTCATTTCTGTAAGATGAA
TGCACAGAACAGAAAGAACTTTCACAGAATCCTTCTGTGT
AGTTCTCATGGAAGATGATTCCTTTTTCAACACAGGCCTC
AATCCTCTAAAAATATCCACTTGCAGACTCTCAAAAAGAG
AGTATAAAAATTGCTCAGTCAAAAGAAAATATCAACTGTG
ACATGAATGCATAGATCAGAAAGGTTCTTCTCTGTGAGAT
GAACGCACAGAACAGAAACAAGTTTAACAGAATGCTTCTG
TGGAGTTTTTATGGGAAGATATTTCCTTTTTCACAGTAGG
CCTCAATGCTCTCCAAATGTCCACCTCCAGATTCCACAAA
AATACTGTTTCAAAACTGCTCAGTCAGAAGTAATGTTCAA
CTCTTTTAGGTGAATGCACAGATCAGAAAGAAGTTTCACA
GAATGCTTCCATGTAGTTTTTACTTGAAGATATTTCCTTT
TCCCTAGGCCTCAAAGCACTCTAAATGTCCACTTGCAGAT
TCTACAAAAAGAATGTTTCAAAACTGCTCAGTCAAAAGAA
AGTTTCACCTCTGTTAGATGAATTCACCGATTAGAGAGAA
GTTTCACACAATGCTTCTGTGTTTTTTTTATTTGAAGATA
TTTCTTTTCACATCCTAGGCCTCAAAGCGCTCCAAATGTC
CAATTGTAGATACTACAAAAAGAGTGTTTCAAAAACTGCT
CAAAAGATGCGTTCATCTCTGTAAGATGAATGCACAGAAA
AAAAAGAAGTTTAACAGAATCCTTCTCTGTAGTTTTCACG
AGAGATATTTCGTTTTTCAAAATAGGCCGCAGTGCTCTCC
AAATGTCCGCTTGCTGACTCTACAAAAAGAGTGTTTCAAA
ACTGCTCAATCAAAAGAAAGGTTCTTCTCTGTGAGATAAA
TGCACAGAACAGAAAGAAGTTTAACAAAATGCTTCTATGT
AGCTTTTAAGGGAAAATATTTTGTTTTTTTACCCTAGGCT
TCAATGCTCTCCAAATGTCCACTTGCAGATTCTAAAAAAA
GATTGTTTGCAAATTGCTCAATCAACGGAAAGGTACAACA
CTATTAGATAAATGCACAGATAAGAAAGAAGTTTCACAGA
ATGCTTCTGTGTAGTTTTTATTTGAAGATGTTTCATTTCT
AATCACAGGCCCCAAAGTAATCCAAATGTTCAATTGCAGA
TTCTACAAAAAGAGTATTTAAAAACTGCTCTATCAAAAAA
TAGTTTCATCTCTGTATGATGAATGCACAGAACAGAAAGA
ACTTTCACAGAATCCTTCTGTGTAGTTTTTATGGGAAGAT
ATTTCCTTTTTCACAGTAGGCCTCAATGCTCCCCAAATGT
CCACTTGCAGATTCTACAAAAAGAGTGTTTCAAAACTGCT
CAGTCAAAAGAAAATATCAACTGTGACATGAATGCATAGA
TCAGAAAGGTTCTTCTCTGTGAGATGAACGCACAGAACAG
AAACAAGTTTAACAGAATGCTTCTGTGGAGTTTTTATGGG
AAGATATTTCCTTTTTCACAGTAGGCCTCAATGCTCTCCA
AATGTCCACCTCCAGATTCCACAAAAATACTGTTTCAAAA
CTGCTCAGTCAGAAGTAAGGTTCAACTCTTTTAGGTGAAT
GCACAGATCAGAAAGAAGTTTCACAGAATGCTTCCATGTA
GTTTTTACTTGAAGATATTTCCTTTTCCCTAGGCCTCAAT
GCTCTCCAAATGTCCACTTGCAGATTCTACAAAAAGAGTG
TTTCAAAACTGCTCAGTCAAAAGAAAAGTTCAAGTCTGTT
AGATGAATGCACAGATCAGAAAGAAGTTTCACCTCTGTAA
GATGAATGCACAGAACAGAAAGAAGTTTCACAGAAACCTT
CTCTGTAGCTTTTATGGGAAGATATTTCCTTTTTCACAGT
AGGCCTCAATGCTCTCCAAATGTCCACTGCAGATTCTACA
AAAAGAGTGTTTCAAAACTGCTCAGTCAAAAGAAATTTTC
AACTCTTTTAGGTGAATGCACAGATAAGAAAGAAGTTTCA
CAGAATGCTTCCATGTAGTTTTTTACTTGAAGATATTTCT
TTTCACATCCTAGGCCTCAAAGCGCTCCAAATGTCCACTT
GCAGATTCTACAAAAAGAGTGTTTCAAAACTGCTCAGTCA
AAAGAAAGTTTCACCTCTGTTAGATGAATTCACCGATTAG
AGAGAAGTTTCACACAATGCTTCTGTGTTTTTTTTATTTG
AAGATATTTCTTTTCACATCCTAGGCCTCAAAGCGCTCCA
AATGTCCAATTGTAGATACTACAAAAAGAGTGTTTCAAAA
ACTGCTCAAAAGATGCGTTCATCTCTGTAAGATGAATGCA
CAGAAAAAAAAGAAGTCTAACAGAATCCTTCTCTGTAGTT
TTCACGAGAGATATTTCGTTTTTCAAAATAGGCCGCAGTG
CTCTCCAAATGTCCGCTTGCTGACTCTACAAAAAGAGTGT
TTCAAAACTGCTCAATCAAAAGAAAGGTTCTTCTCTGTGA
GTTGAACAGACAGAAGAGAAAGAAGTATAACAGAATGCTT
CTGTGTAGTATTTATGGGAAGATATTTCGTTTTTCAACCT
AGGCTTCAATGCTCTCCAAATGTCCACTTGCAGATTCTAA
AAAAAGATTGTTTGCAAATTGCTCAATCAACGGAAAGTTT
CAACACTATTAGATAAATGCACAGATAAGAAAGAAGTTTC
ACAGAATGCTTCTGTGTAGTTTTTATTTGAAGATGTTTCA
TTTTTCGTCACAGGCCTCAAAGTAATCAAAATGTTCAACT
GCAGATTCTACAAAAAGAGTATTTCAAAACTGCTCAGTCA
AAAGAAAGTTCAAGTCTGTTAGATGAATGCACAGAACAGA
AAGAACTTTCACAGAATGCTTCTGTGGAGTTTCCATGGGA
ATGCATTTCGTTTTTCAACCTAGTCCTCAATGCTCTCCAA
ATGTCCACTTGCAGATTCTACAAAAAGAAGTTTCACAGAA
TGCTTCTGTGTAGTTTTTATTTGAAGATATTTCTTTTTTC
ACCATAGACCTCAAAGAGCTTCAAATGTCCACTTGCAGAT
TCTACAAAAAGAGTGTTTCAAAACTGCTTAATCAAAAGAA
ATGTTCTTCTCTGTGAGATGAACGTACAGAAGAGAAAGAA
GTTTAACAGAATGCTTCTGTGGAGTTTCCATGGGAATGCA
TTTCGTTTTTCAACCTAGTCCTCAATGCTCTCAAAATATC
CAATTGACAACTCAACAAAAAGTGTATTTCAAAACTGCAC
AATCAAAACAAATGTTCAATACTCTTAGGTAAATGCACAG
ATCAGAAAAAATTTCACAGAATGCTTCTGTGTACTTTTTA
TTTGCACATATTTCGTTTCTCACCATATGCCTGAAAGCAC
TCCATATGTCCACTTGCAGATTATACAAAAAGATTATTTC
AAAACTGCTCAGTCAAAAGAAAAGTTCAAGTCTGTTAGAT
GAATGCACACAACAGAAAGAAGTTTCACAGTATGCTTCTG
TGTAGTTTTAATTTGAAAGTATTTCCTTTTTCACCATAGA
CCTCAAAGAGCTTCAAATGTCCACTTGCAGATTCTACAAA
AAGAGGGTTTAAAAACTGCTCAATCAAAGAAAGTGTTCTA
TTCTGTGAGATGAATGAACAGAATAGAAAGAAGTTTCACA
GACTGTTTCTGTGTAGTTTTTATGGGAAGATATTCCGTTT
TTCACCATAGGCCTCAATGTTCTCCAAAATCTACATACAG
ATTCTACAAAAAGAGTGTTTCAAAAAAGCTCAATCAAATG
AAAGTTTCAACTCTGTTAGATGAATGCACAGAACAGAGAA
AAGTGTCACAGAATGCTTCTGTGTAGATTTATGGGAAGAT
TAATCTTTTCTCACTAAAGGCCTCTCTGTTCTCCAAATTT
CAACTTGCAGATTCTACAAAAAATGTCTTTCAAAAATGCT
CATTCAAAAGTAAACTTCAACTCTGTTAGATGAATGCACA
GATCAGAAAGAAGTTTCACAGAATGCTTCCGTGTAGTTTT
AATTTGAAGGTATATCCTTTTTCACCATAGGCCTCAAAGC
ACACCAAACGTCCACTTGCAGATTCTACAAAAAGTGTGTT
TTGAAACTGTTCAGTCAAAAGAAAGGTTCAACTCTTTTAG
CTGAATTCACAGATCAGAAAGAAGTTTCACAGAATGCTTC
TGTGTAGTTTTTATTTGAAGATATTTCTTTCCTCACCATG
GGCCTCAAAGCGCTCCAAATGTCCACTTGCACATTCTACA
AAAAGAGAGTTTCAAAACTGCTCAGTCAAAAGAAAGGTTC
TTCTCTGTGAGATGAATGAAGAGAATAGAAAGAAGTTTCA
CAGAATGCTTCTCTGTAGTTTTTCACGAGAGATATTTCGT
TTTTCAACCTAGTCCTCAATGCTCTCCAAATGTCCACTTG
CAGATTCTACAATATGAGTGTTTCAATACTGCTCAATCCA
AAGAAAGGTTCTTCTCTGTGAGATGATTGCACAGAACAGA
AAGTAGTTTAACAGAATGCTTCTGTGTAGTTTTTATGGGA
AGATATTTCTTTTTTCACCATAAGACTCAATGCTCTCCAA
ATGTCCACTTGCAGATTCTAAAAAAAGATTGTTTGCAAAT
TGCTCAATCAAATGAAAGTTTCAACTCTGTTAGATGAATG
CACAGATCAGAAAGAAGTTTCACAGAATGCTTCCGTGTAA
TTTGTATGGGAAGATATCCCTTTTTTCACCATAGGCCTCA
AAGCGCTCCAAATGTCCACTTGCAGATTCTACAAAAAATG
TCTTTCAAAAATGCTCATTCAAAAGTAAACTTCAACTCTG
TTAGATGAATGCACAGATCAGAAAGAAGTTTCACAGAATG
CTTCTGTGTAGTTTTTATTTGAAGATATTTCTTTTTTCAC
CATAGACCTCAAAGAGCTTCAAATGTCCACTTGCAGATTC
TACAAAAAGAGTGTTTCAAAACTGCTCAGTCAAAAGAAAG
TTCAAGTCTGTTAGATGAATGCACAGATCAGAAAGAAGTT
TCACAGAATGCTTCTGTGTAGTTTTTATGGGAAGATATCC
CTTTTTTTTTTTTTTTTTTTTTTTTTTTTTTTTTTTTTTT
TTTTTTTCTCCATAGGCTTCAAAGCGCTCTAAATGCCCAA
TTGCAGATCCTACAAAAAGAGTGTTTCAAAACTGCTTAAT
CAAAAGAAATGTTCTTCTCTGTGAGATGAACGTACAGAAG
AGAAAGAAGTTTAACAGAATGCTTCTGTGGAGTTTCCATG
GGAATGCATTTCGTTTTTCAACCTAGTCCTCAATGCTCTC
AAAATATCCAATTGCAGATTCTACAAAAAATGTCTTTCAA
AAATGCTCATTCAAAAGTAAACTTCAACTCTGTTAGATGA
ATGCACAGATCAGAAAAAATTTCACAGAATGCTTCTGTGT
AGTTTTTATTTGAAGATATTTTCCTTTTTCCACGATACGC
CTCAAAGCGCTCCAATTGTCCACTTGCAGTTTCTAGAGAA
AGAGTGTCTCAAAACTGCTCAATCAAAAGAAAGTCTCTAG
TCTGTTAGATGAATGCACAGATCAGAAAGAAGTTTCACAG
TATGCTTCTGTGTAGTTTTTATTTGAAGATATTTCTTTTT
TCACCATAGACCTCAAAGAGCTTCAAATGTCCACTTGCAG
ATTCTACAAAAAGAGTGTTTCAAAACTGCTTAATCAAAAG
AAATGTTCTTCTCTGTGAGATGAATGCACAGATCAGAAAG
AAGTTTCACAGAATGCTTCTGTGTAGATTTATGGGAAGAT
ATTTCTTTTTTCACCATAAGACTCAATGCTCTCCAAATAT
CCAATTGCAGATTCTACAACAAGAGTGTTTCAAGGAAGCT
CAATCAAATGAAAGTTTCAACTCTGTTAGATGAATGCACA
GAACAGAAAGAACTTTCACAGAATCCTTCTGTGTAGTTTT
TAATGGAAGATATTTCTTTTTTCACCATAGGCCTCAAAGC
GCTCCAAATGTCCACTTGCAGATTCTACAAAAAGAGTGTT
TCAAAACTGCTCAGTCAAAAGAAAGGTTCAACTCTGTTAG
ATGAATGCACAGATCAGAAAGAAGTTTCACAGAATGCTTC
TGTGTAGTTTTTATTTGAAGATATTTCTTTTTTCACCATA
GACCTCAAAGAGCTTCAAATGTCCACTTGCTGATTTCTAC
AAAAAGTGTGTTTTGAAACTGTTCAGTCAAAAGAAAGGTT
CAACTCTTTTAGCTGAATTCACAGATCAGAAAGAAGTTTC
ACAGAATGCTTCTGTGTAGTTTTTATTTGAAGATATTCCC
TTTTTCTCCATAGGCTTCAAAGCGCTCTAAATGCCCAATT
GCAGATCCTACAAAAAGAGTGTTTCAAAACTGCTTAATCA
AAAGAAATGTTCTTCTCTGTGAGATGAACGTACAGAAGAG
AAAGAAGTTTAACAGAATGCTTCTGTGGAGTTTCCATGGG
AATGCATTTCGTTTTTCAACCTAGTCCTCAATGCTCTCAA
AATATCCAATTGACAACTCAACAAAAAATGTCTTTCAAAA
ATGCTCATTCAAAAGTAAACTTCAACTCTGTTAGATGAAT
GCACAGATCAGAAAGAAGTTTCACAGTATGCTTCTGTGTA
GTTTTAATTTGAAAGTATTTCCTTTTCACCATAGACCTCA
AAGAGCTTCAAATGTCCACTTGCAGATTCTACAAAAAGAG
GGTTTAAAAACTGCTCAATCAAAGAAAGTGTTCTATTCTG
TGAGATGAATGAACAGAATAGAAAGAAGTTTCACAGACTG
TTTCTGTGTAGTTTTTATGGGAAGATATTCCGTTTTTCAC
CATAGGCCTCAATGTTCTCCAAAATCTACATACAGATTCT
ACAAAAAGAGTGTTTCAAAAAAGCTCAATCAAATGAAAGT
TTCAACTCTGTTAGATGAATGCACAGAACAGAGAAAAGTG
TCACAGAATGCTTCTGTGTAGATTTATGGGAAGATTAATC
TTTTCTCACTAAAGGCCTCTCTGTTCTCCAAATTTCAACT
TGCAGATTCTACAAAACCAGTGTTTCAAAACTGCTCAATC
AAAAGAAAGATTCTACTCTGTGAGATGAATGAATAGAAAA
GAAAGAAGTTTCACAGAATGCTTCCGTGTAATTTGTATGG
GAAGATATCCCTTTTTTCACCATAAGACTCAATGCTCTCC
AAATATCCAATTGCAGATTCTACAAAAAGCCAGTGTTTCA
AAACTGCTCAATCAAAACTAACGTTCAACTCTCTGAAATG
AATGTACAGTTCATAAAGAAGTTTCACATATTAGTTCTGT
GTAGTTTTTATTTGAAGATATATGTTTTTCCACGAGTGGC
CTCAAAGCGCTCAAATGTCCTCTTGTAGATTATACAAGAA
GAGTGTTTCAAAACTGCTCTATTGAAAGAAATTTTCAAAT
CTCTGTGATGAATGTAGAGAATGGAAACAATTTTCACAGT
ACTATTCTGTATAGTTTTTATTTGAAGATATTCCTTTTTC
CACGATACGCCTCAAAGCGCTCCAAAAGTCCACTTGCAGT
TTATACAAAAAGAGTGTTTCAAAACTGCTCAATCAAAGAA
AGATTCTACTCTGTGAGATGAATGAATAGAAAAGAAAGAA
GTTTCACAGAATGCTATTGTGTAGTTTTTAATGGAAGATA
TTTCTTTTTTCAACGTAGGCCTCAATGTTCGCCAAATATC
CACTTGCAGATTCTACAAAAAGAGTGTTTCAAAACTGCTC
AATCAAAACTAACGTTCAACTCTGTTAGATGAATGCACAG
ATCAGAAAGTAGTTTCACAGAATGCTTCCGTGTAGTTTTT
ATGGGAAGATATTTCTTTTTTCACCACAGGACTGTAAGCT
CTCCAAATGTCCAATTTTAGATTCTACAAAAAGCCTGTTT
CAAAGCTGCACAATCGAAAGAAAGGTTAAACTCTCTGAGA
TGAATGCACAGTTCATAAAGAAGTTTCACAGATTACTTCT
GTGTAGTTTTTATTTGAAGATATTCCTTTTTCCACGATAC
GCCTCAAAGCGCTACAAATGTCCACTTGCAGTTTATACAA
AAAGAGTGTTTCAAAACTGCTCCATCGAAAGAACGGTTCA
ACTATGCTAGATGAATGTAGAGAATAGAAAGAATTTTCAC
AGAAGTATTCTGTGTAGTTTTTACTTGAAGATATTTCTTT
TTTCACCATAGGCCTCAAAGCTCTCAAAATGTCCACTTCC
AGATACTACAAAACGTGTGTTTCGAAACTACTCCATCTAA
AGAACAGTTCAACTCTGTTAGATGAATGGAGAGAATAGAA
ATAATTTTCACAGAAATGTTCTGTGTAGTTTTTACTTGAA
GATATTTCGTTATTCACCATAGGCCTCAATATTCTCCAAA
TGTCCACCTGCAGATTCTACAAAAAGTTTGTTTCAAAACT
GCTGAATCAAAAGTAATGTTCAACTCTGTTAGTTGAATGC
ACAGATCAGAAAGAAGTTTCACAGGATGCTTCCGTGTAGT
TTTTGTTTGAAGATATTCCTTTTTCCACCATAGGCCTCAA
AGCGCTCCAATTGTCCCCTTGCAGATTCTACAAAAAGAGA
GTTACAAAACTGCTCAATCAAAAGAAAGGTTGTAGTCCAT
GAGATGAATGAGCAGAATAGAAAGTAGTTTCACAGAATGC
TTCTGTGTAGTTTTTATGGGAAAACATTTTGTTTTTCACC
GTAGGCCTCAATGTTCTCCAAATATCGACTTGCAGATTCT
ACAAAAAGAGTGTTTCAAAGCTGTTCAATCAAAAGTAAGG
TTCAACTCTGTTAGATGAATGCACAGATCAGAAAGAAGTT
TCACAGAATGCTTCTGTGTAGTTTTTATGGAAAGGTATTT
CGTTTTTCTCCATAGGCCTCAATGTTCGCCAAATATGCAC
TTGCAGATTCTTCAAAAAGAGTGTTTCAAAACTGCCCAAT
CAAAAGTAAGTTTCAGCTCTGTTAGATGAATGCACAGATC
AGAAAGAAGTTTCACAGTATGCTTCCTTGTAGGTTTTATG
GGAAGATATTTCTTTTTTCACCGTAGGCTTCAATTTTCTA
GAAATATCCAATTGCAGATGCTACAAAAATCTTGTTTCAA
AGCTGCACAATCAAAAAAAGGTTAAACTCTCTGAGATGAA
TGCACAGTTCATAAAGAAGTTTCAGAGATTACTTCTTTGC
AGTTTTTATTAGAAGATATATATTTTTCCACGTTAGGCAT
GAAAGCGCTCCAAATGTCCACTTGCAATTTACACAAAAAG
AGTTTTTCAAAACTGCTGAATTGAAAGACAGCTTCAAGTC
TGTGAGATGAATGCAGACAAAAGAAAGAATTTTAACAGAA
ATATTCTCTGTAGTTTTTACGTGAAGGTATTTCGTTTTTC
ACCAGAGGCCTCAAAGATCTCAGAATGTCAACATGCAGAT
TCTGAAAAAAGAGTGTTTCAAAACTGCTCAATCAAATGAA
AGGTTCTACTCTGTTAGATGAATGCACAGATCAGAAAGAA
GTTTCAGTGAATGCTTCTGTGTAGTTTTTATGGGAAGATA
TTTCTTTTTTCAACGTGGGCCTCAATATTCGCCAAATATC
CACTTGCAGATTCAACAAAAAGAGTGTTTCAAAACTGCTC
AATCAAAAGTAAGGTTCAGTTCTGTTAGAAGAATGCAGAG
ATCAGAAAGAAGTTTCACAGAATGCTTCCGTGTAGTTTTT
ATGGGAAGATATTTCTTTTTTTCACCGTAGGCTTCAAAGC
TCTAGAAATATACAATTGCAGATTCTACAAGAAGAATGTT
TCAAAGCTGCACAATCAAAAGAAAGGTTAAACACTCTGAG
ATAAATGCACAGTTCTTAAAGAAGTTTCACAGATTACTTC
TGTGTAGTTTTTATTTGAAGATATTACTTTTTCCATGATA
GGCCTCAAAGCACTCCAAAGGTCCACTTGCACTTCATACA
AAAAGAGTGTTTCAAAACTGCTGAACCAAAGAAATGTTCA
AGTCTCTAAAATGAATTCAGAGAATAGAAAGAATTTTCAC
AGCAGTATTCTGTGTAGTTTTTACTTGAAGATATTTCGTT
TTTCACCATAGGCCTCAAAGATCTGCAAATATCCACTTAC
AAATTCTACAAAAAGAGTGTTTCAAAACTGCTCAATCAAA
AGTAAGGATCAATTAAGTTAGATGAATGCACAGATGAGAA
AGAAGTTTCACAGATTACTTCTGTGTAGTTTACATTTGAA
GGTATTCCATTTAACACGATAGTCCTCATAGCGCTCCAAA
TGTCCAATTGCAGTTTATACAAAAAGAGTCTTTCAAAACT
GCTGAACCAAAGAAATGTTCAAGTCTCTAAAATGAATTCA
GAGAATAGAAAGAATTTTCACAGCAGTATTCTGTGTAGTT
TTTACTTGAAGATATTTCGTTTTTCACCATAGGCCTCAAA
GATCTGCAAATATCCACTTACAAATTCTACAAAAAGAGTG
TTTCAAAACTGCTCAATCAAAAGTAAGGATCAATTAAGTT
AGATGAATGCACAGATGAGAAAGAAGTTACACAGAATGCT
TCTGCGTAGTTTTTATTTGAAGGTATTCCTTTTTCCACGA
TAGGCCTCAAAGCGCTCCAAATGTCCACTTGCAGTTTATA
CAGAAAGAGTGCTTCAAAACTGCTGAATCAAAAGAAAAAT
TCAATTTTGTGAGATGAATGCAAAGAACAGAAACAATTTT
CACAGAAATATTCTGTGTAGATTTTACTTGAAGATATTTC
GTTTCTCACCATAGACCTCAAAGATCTCCAAATGTCCACA
TTCAGATTCTACAAAAAGAGTGTTTCAAAACTGCTCAATC
AAAAGAAAGGTTCTACTCTGTTAGATGAATGCACAGATCA
GAAAGAAGTTTCACAGAATGCTTCTGTGTAGTTTTAATGG
GAAGATATTTCGTTTTTCACCGTAGACCTCAATGTTCTCC
AAATATCCCCTGCAGATTCAACAAAAAGAGTGTATCAAAA
CTTCTCAAAGAAAAATAAATTTCAAATCAGTTAGATGAAT
GCACAGATCCGAAATCAGTTTCATAGAATGCTTCAGCAGA
GATTTTATTTGGAGATATAACTTTTTCCACAATAGGCCTC
AAAGCGCTCCAAATGTCCAATTGCAGTTTATACAAAAAGA
TTGTTTCAAAACTGCTGTATCAAAAGAAAGGGTAAAGTCT
GTGAGATGAATGCAGAGAAAAGAAAGGATTCTAACAGAAT
TATTCTGTGTCGTTTTTATTTGAAGATATTTCATTTTTCA
CCATAGGCCTCAAAGATCTCCAAATGTCCACTTGCAGATT
CTGCAAAAACAGTGTTTCAAAACTGTTCAATCAAAAGAAA
GGTTCTACTCTGTTAGATGAATGCACAGATGGGGAAGAAG
TTTCATCGAATGCTTCTGTGTAGTTTTAATTGGAAGATAT
CTCGTTTTTCACCATAGGCCTCAATATTCTCCAAATATCC
ACTTGCAGAATCTAAAAAAGAGTGTTTCAAAACTGCTCAA
TCAAAAGTAACGTTCAACTCAGTTAGCTGAATGCACAGAT
CAGAAAGAAGTTTCACAGAATGCTTCTGTGTAGTTTTTAT
TTGAAGATATTCCTTGTTCCACGTTAGGCCTCAAAGCGCT
CAAAATGTCCACTTGCAGATTCTACAAAAAGAGTGTTTCA
AAACTGCTCATTAAAAATAAAGGTTTTACTGTGTGAGATG
AATGAAAAGAAAAGAAAGAAGTTTCACAGAATGCCTCTGT
GTAGTTTTTAATGGAAGATATTTCTTTTTTCAACGTAGGC
CTCAATGTTCGCCAAATACCCACTTGCAGATTCAACAAAA
AGAGTGTTTCAAAACTGCTCAATCAAAAGTAAGTTTCAAC
TCTGTTTGATGAATGCACAGATCAGAAAGAAGTTTCACAG
AAAGCTTCCGTGTAGTTTTTATGGGAAGATATTTCTTTTT
ACATCATAGGCTTCAAAGTTGTAGAAATGTCCAATTTCCG
ATTCTACAAAAAGTCTTTTTCAAAGCTGCACAATCAAAAG
AAAGGTTAAACTCTCTCAGATGAATGCACAGTTCATAAAT
AAGTTTCACAGATTACTTCTGTGTAGTTTTTATTTCAAGA
CATTCCTTTTTCCATGATAGGACTCAAAGCGCTCCAAATG
TCCAATTGCAGTTTATACAAAAAGAGGGTTTCAAAACTGC
TGAATCAAAAGAAAGGTTGAATTTTGTGAGATGAATGCAA
AGAACAGAAACAATTTTCACAGAAATATTCTGTGTAGATT
TTACTTGAAGATATTTCGTTTCTCACCATAGACCTCAAAG
ATCTCCAAATGTCCACATTCAGATTCTGCAATAACAGTGT
TTCAAAACTGCTCAATCAAAAAGAAAGGTTGTACTCTGTG
AGATGAATGAACAGAAAAGAAAGAAGTTTCACAGAATGCT
TCTGTGTAGTTTTAATGGGAAGATATTTCGTTTTTCACCG
TAGACCTCAATGTTCTCCAAATATCCCCTGCAGATTCAAC
AAAAAGAGTGTATCAAAACTTCTCAATCAAAAGTAAGTTT
CAACTCTGTTTGATGAATGCACAGGTCAGAAAGCTGTTTC
ATTGAATGCTTCTGTGTAGTTTTTATTTGAAGTTTATTTC
GTTTTTCACTATAGGCCTCAAAGTTCTCCAAACTGTCCAA
TTGCAGTTTATACAAAAAGATTGTTTCAAAACTGCTGTAT
CAAAAGAAAGGGTAAAGTCTGTGAGATGAATGCAGAGAAA
AGAAAGGATTCTAACAGAATTATTCTGTGTCGTTTTTATT
TGAAGATATTTCGTTTTTCACCATAGGCCTCAAAGATCTC
CAAATGTCCACTTGCAGATTCTACAAAAAGAGTGTTTCAA
AACTGCTCAATCAAAAGAAAGGTTCTACTCTGTTAGATGA
ATGCACAGATCAGAAAGAAGTTTCACAGAATGCTTCTGTG
TAGTTTTTATTGGAAGATATCTCGTTTTTCACCATAGGCC
TCAATATTCTCCAAATATCCACTTGCAGAATCTAATAAAG
AGTGTTTCAAAACTGCTCAATCAAAAGTAACGTTCAACTC
AGTTAGCTGAATGCACAGATCAGAAAGAAGTTTCACAGAA
TGCTTCTGTGTAGTTTTTATTTGAAGATATTCCTTGTTCC
ACGTTAGGCCTCAAAGCGCTCAAAATGTCCACTTGCAGAT
TCTACAAAAAGAGTGTTTCAAAACTGCTCATTAAAAATAA
AGGTTTTACTGTGTGAGATGAATGAAAAGAAAAGAAAGAA
GTTTCACAGAATGCCTCTGTGTAGTTTTTAATGGAAGATA
TTTCTTTTTTCAACGTAGGCCTCAATGTTCGCCAAATACC
CACTTGCAGATTCAACAAAAAGAGTGTTTCAAAACTGCTC
AATCAAAAGTAAGTTTCAACTCTGTTTGATGAATGCACAG
ATCAGAAAGAAGTTTCACAGAAAGCTTCCGTGTAGTTTTT
ATGGGAAGATATTTCTTTTTACATCATAGGCTTCAAAGTT
GTAGAAATGTCCAATTTCCGATTCTACAAAAAGAGTGATT
CAAAACTGCTAAATCGAAAGAAAGGTTAAACTCTCTCAGA
TGAATGCACAGTTGATAAAGAAGTTTCACAGATTACTTCT
GTGTTGTTTTTATTTGAAGATATTCCTTTTTTCAACGATA
GGCCTCAAAGCGCTCCAAATGTCCAATTGCAGTTTTTACA
AAAAGAGGGTTTCAAAACTGCTGAATCAAAAGAAAGGTTG
AAGTCCGTGAGCTGAATCCAGAGAATAGAAAGAATATTCA
CAGAATTATTCTGTGTAGTTTCTATTTGAAGATATTTCGT
TTTTCACCATTGGACTCACAGATTTCCGAATGTCCACTTG
CAGATTCTGCAAAAAGAGTTTCAAAACTGCTCAATCACAG
GAAATGTTCTACTCTGTTAGATGAATGCACAGATCAGAAG
GAAGTTTCACAGAATGCTTCTGTGTAGTTTGTATGGAAGA
TATTTCGTTTTTCACCGTGGACCTCAATATTCGCCAAATA
TCCACTTGCAGATCTTACAAAATAAGTGTTTCAAAACTGC
TCAATCAAAAGTAAGTTCAACTCAGTGAGATATATGCACA
GATCAGAAAGCTATTTCACAGAATGCTTCTGCATAATTAT
TTGAAGATATTCCTTTTTCCATGATAGGCCTCAAGGTGCT
CCAAATGTCCACTTGCAGATTCTACAGAAAGAGTGATTCA
AAACTGCTCAATCAAAAGAAAGTTTCTACTCTGTGAGATG
AATGAACAGAAAAGAAAGAAGTTTCACAGAATGCTTCTGT
GTAGTTTTTATGGGAAGATATTTCGTTTTTCACCTTAGTC
CTCAATGTTCGCCATATATCCACTTGCATATTCTACAAAA
AGAGTGTTTCAAAACTTCTCAATCAAAAGTAATGTTCAGC
TCTGTTAGATGAATGCACAGATCAGAAAGTAGTTTCATAG
AATGATTCTGTTTAGTTTTAAGGGGAAGATATTTCGTTTT
ACACTGTATGCCTCAATTTTCTCCAAATATCCCCTTCGAG
ATTCTGCTAAAAGAGTGTTTCAAGACTGCTCAATCAAAAG
AAAGGTTCAAATCTGTTAGATGAATGCACAGATCAGAAAG
TAGTTTCACAGAATGCTTCTGTGTAGTTTTTATTTGAAGA
TATATCTTTTTCCACGATATGCCTCAAAGCGCAGCAAATG
TCCACTTGCAGATTCTACAAAAAGAGTGTTTCAAAACTGC
TCAGTCAAAAGAAAGGTTCCAGTCTGTGAGATGAATGCAG
AGAATGGAAAGAATTTTCACAGAAGCATTCTGTGTAATTT
TTACTTGAAGATATTTCGTTTTTCACCATAGGCCTCAAAA
TCTCCAAATGTCCACTTGCAGATTCGGCAAAAACATTGTT
TCAAAACTTCTCAATCAAAAGAAACGTTCTACTATGTTAG
AGGAATGCACAGATCAGAAAGAACTTTCACAGAATACTTC
TGTATAGTTTTAATGGGAAGATATTTTGTTTTTCACCGTA
GGCCTCAAATAGCTCCAAATGTCCACTTGCAGATTCTACA
AAAACAGTGTTTCAAAACTTCTCAATCAAAAGGAAGGTTC
TACTCTGTTAGATGAATGCACAGATCAGAAAGAAGTTTCA
GAGAATGCTTCTGCATAGTTTTTATGGGAAGATATTTCTT
TTTTACCGTAGGCCTCTAACCTCTAGAAATATCCAAATTT
TAGATTGTACAAAAAGCCTGTTTCAAAGCTTCACAATCAA
AAGAAAGGTTCTAGTCTGTTAGATGAATGCACAGATCAGA
AAGAAGTTTCACAGAATGCTTCTGTGTAGTTTTTACTTAA
AGATATTTCGTTTTTCACCATAGGCCTCAAAGATCTCCGA
ATGTCCACTTGCAGATTCTACAAAAAGAGTGTTTCAAAAC
TGCTCAATCAAAAGAAAGGTTCAAATCTGTTAGATGAATG
CACAGATCAGAAAGAAGTTTCACAGAATCTTCTGTGTAGT
TTTTATTTTAAGATATTCCTTTTTCCAAGACAGGACTGAA
AACGCTACAAATATCCTCCTGCAGTTTATATAAAAAGAGG
GTTTCAAAACTACTGAATCAAAAGAAAGGTTCAAGTCTGT
GAGATGAGTGCAGCGAATAGAAAGAATTTTCATAGAAGTA
TTCTGTGTAGTTTTTACTTAAAGATATTTCGTTTTTCACC
ATAGGCCTCAAAGATCTCCGAATGTCCACTTGCAGATTCT
GCAAAAACAGTGCTTCAAAACTGCTCAATCAAAAGAAAGG
TTCTAGTCTGTTAGATGAATACACACATCAGAATGAAGTT
TCACAGAATGCTTCTGTGTAGTTTTAATGGGAAGAGATTT
CGTTTTTCACCGTAGGCCTAAATATTCTACAAATATACAA
TTGCAGACATTACAAAAAGAGTGTTTCAAAACTGCTCAAT
CAAAAGTAAATTTCATCTCAGTTATATGAATGCACAGGTC
AGAAAGAAGTTTCACAGAATGCGTCTGCATAGTTTTATTT
GAAGATATTCCTTTTTCCACGATAGGCCTCAAAGCCCTCC
AAATGTCCACTTGCAGATTCTACAAAAAGAGTATTTCAAA
ACTGCCCAATCAAAAGAAAAGTTTTACTCTGTGAGATGAA
TGACCAGAAGTGAAAGAAGTTTTACAGAATGCTTCTGTGT
AGTTTTTATGTGAACATATTCCTTTTTCCACAATAGGCCA
CAAAGCGCTCTAAAATTCCACTTGCAGTTTATACAAAAAA
GAGTGTTCCAAACTGCAGAATCAATGGAAAGTTTCAAGAC
TGTGAGAAGAATGCAGGGAATATAAAGAATTTTCACAGAA
GAATTCTGTGTAGTTTTTACTTAAAGATATTTCATTTTCC
ATCATAGGCCTGAAAGATCTCCAAATGTCCACATGCAGAT
TCTGCAAAAACAGTGTTCCAAACTGCTCAATAAATAGACA
GGTTCTACTCTGTTAGGTGGATGCGCAGATTAAAAAGAAG
TCTCACGGGCCGGGCGCGGTGGCTCACGCTTGTTATCCCA
GCACTTTGGGAGGACGAGGCGGGCGGATCACGAGGTCAGG
AGATCGAGACCACAGTGAAACCCCGTCTCTACTAAAAATA
CAAAAAACTTAGCCGGGCGTAGTGGCGGGCGCCTGCAGTC
CCAGCTAATCGGAGAGGCTGAGGCAGGAGAATGGCATGAA
CCCAGGAGGCGGAGCTTGCAGTGAGCCGAGAGCGCGCCAC
TGCACTCCAGCCTGGGCGACAGAGCAAGACTCCGTCTCAA
AAAAAAAAAAAAAAAAAAAGAAGTTTCACAGAATGCTTCT
GTGTAGTTTTAAGAGGAAGATATTTCGTTTTTCACCGTAG
GCCTCAATATTCTCCAAATAATCACTCGGGATTATACAAA
AAGAGTGTTTCAAAACTGCTCAATCAAAACTAAGGTTCAA
CTCAGTTAGATGAATGCACAGATCAGGAAGAAGCTTCACA
GAATGCTCTTGCACAGTTTTTATTTGAAGATATTCCTTTT
TCCACGCTAGGCCTCAAAGCGCTCAAAATGTCCTCTTGCA
GATTGTACAAAAAGAGTGTTTCAAAACTGCTCAATCAAAA
GAAAGGTTCTACTCTGAGTTGAATGAACAGAAAAGAAAGA
AGTTTCACAGAATGCTTCTGTGTAGTTATTATCAGAAGAT
ATTCCGCTTTTCATCGTAGTCCTCAAAGTTTGCAAAATAT
ACACTTGCAGATTCTACAAAAAGAGTGTTTCAAAACTGCT
CAATCAAAAGAAAGGTTCAGCTCTGTTAGATGAATTCACA
GATCAGAAAGAAGTTTCACAGAATGCTTCTTTGTAGTTTT
TATGGGAAGATATTTCTTTTTTCACCTCAGTCCTCAATGT
TCTCCAAACATACAAATGCAGATTCTACTAAAAGAGTGTT
TCAAAACTGCTCAATCAAAAGAAATGTTCTACTCTGTAGA
TGAATGCACAGATCAGAAAGAAGTTTCACAGATTACTTCT
GTGTTGTTTTCATTTGAAGATATTCCTTTTTTAAACGATA
GGCCACAAAGCGCTCCAAATATCCACTTGCAGTTTATTCA
AACAGAGTGTATCAAAACTGCTGAATCAAAAGAAATTTAG
AAGACTGTGAGATGAATGCAGAGAATAGAAAGAATTTTCA
CAGAAGTATTCTGTGTAGTTTTTACTTGAAGATATTTCGT
TTTTCACGGTAGGCCTCAAATATCTCCAAATATCCCCTTG
CAGATTGTGCAAAAACAGTGTTTCAAAACTGCTCAATCAA
AAGAAATGTTCTACTCTGTTAGATGAATGCACAGATCAGA
ATTTAGATTCAGAGAATGCTTCTGGGTAGTTTTAATGGGA
AGACATTTCATTTTTCACCGTAGTCCTCAATGTTCTCCAA
ATATCCACTGGCAGATTCTACAAAAAGCGTGTTTCAAAAC
TGCTCAATCAAAAGTAAGTTTCAACTCAGTTAGCTGAAAG
CACAGATCAGAAAGAAGTTTCACAGAATGCTTCTGCATAT
TTTTTATTTGAAGATATTCCTTTTTTAAACGATAGGCTTC
AAAGCGCTCCAAATGTCCACTTGCAGATTCTTCAAAAAGA
GTGTTTCAAAACTGCTCAATCAAAAGAAATGTTCTACTCT
GTTAGATGAATGCACAGATCAGAAAGAATTTTCACAGAAT
GCTTCTTTGTAGTTTTTATGTGAACATATTTCTTTTTTCA
CCGTAGTCCTCAATGTTCTCCAAATATCCACTGGCAGATT
CTACAAAAAGCGTGTTTCAAAACTGCTCAATCAAAAGTAA
GTTTCAACTCAGTTAGCTGAAAGCACAGATCAGAAAGAAG
TTTCACAGAATGCTTCTGCATATTTTTTATTTGAAGATAT
TACTTTTTCCATGATAAGCCTGAAATTGCTCCAAATGTCC
ACTTGCAGATTCTAGAAAAAGAGTGTTTAAAAACTGCTCA
ATAAAAAGGAATGGTCTACTCTGTGATGTGAATGAACAGA
AAAGAAAGAAGTATCACAGAATGCTTCTGTGTAGTTTTTA
TGGGAAGATATTTTTTTTTTCACCGTAGGCCCCAATTTTC
GCCAAATATCCACCTGTAGATTCTACAAAAAGAGTGTTTC
AAAACTGCTCAATCAAAAGTAAGTTCAGCTCTGTTAGATG
AATGCACAGATCAGAAAGAATTTTCACAGAATGCTTCCGT
GTAGTGTATATGGGAAGATATTTCTTTTTTCACCGTAGGC
TTCAAAGCTCTAGAAATATCCAACTGCAGATTCTACAAAA
AGCCTGCTTCAAAGCTGCACAATCAAAAGAAAGTTTAAAT
TCTCTGAGATGAATGCACAGTTCATAAAGAAGTTTCGAAG
ATTACTTCTGTGTAGTTTTCACTTGAAGATATTCCTTTTT
CCACGATAAACGTCAAAGTGCTCCAAATGTCAATTTGCAG
ATTCTAGAAAAAGAGTGTTTCAAAACTGCTCAATAAAAAG
GAATGGTCTACTCTGTGAGATGAATGAACAGAAAAGAAAG
AAGTTTCACAGAATGCTTCTGTGTAGTTTTTATTTGAAGA
TATTCCTTTTTCCACGATAGGCTTCAAAGCACTCCAAATA
TCCACTTGCAGATTCCACAAATAGACTGTTTCAAAACTGC
TCAATCAAATGTAAGGGTCAACTCAGTTACATGAATGGAC
AGATCAGAAAGAAGTTTCACAGAATGCTTCTGCGTAGTTT
TCATTTGAAGATATTTCTGTGAGCCAAATGGCTCCAAATA
TCCACTTGAAGATTCTATAAGAACAGTGTTCCAAACTGCT
CACTGAAAACAAATGTTCTAATCTGTGAGATGAATGAACA
GAAAAGAAAGAAGTTTCACGAAATACTTCTGTGTAGTTTT
TATGAGAAGATACTTCGTTTTTCACCATAGGCCTCAATTT
TCACCTTATATCCACATGCAGATTCTACCTAAAGAGTGTT
TCAAAACTGCTCAATCAATAGTAAGGTTCAACTCAGTTAG
AGGAATGCACAGATCAGAAAGAAGTTTCACAGAATGCTTC
CGAGTAGGTTTTATGGGAAGAGATTTCGTTTTTCAGCGTA
GGTCTCAAAGCTCTAGAAATATCCAATTGCAGATTCTTCA
AAAAGCCTGTTTGAAAGATGCACAATCAAAGGAAAGGTAA
AAGCCTCTGAGATGAATGCACAGTTCATCAAGAAGTTTCA
CAGATTACTTCTGTGCAGTTTTTATTTGAAGATATTCCTT
TTTCCACGATAGGCTTCAAAGCACTCCAAATGTCCACTTG
GAGTTTATACAAAAATTGTGTTCCAAACTGCCGAATCAAA
AGAAAGGTTCAAGTCTCTGAGATGAATGCATAGAACAGAA
AGTATTTTCACAGAAGGCTTCTGTGTAGTTTTAAGGGGAA
GAAATTTCGTTTTAGACCGTTTGAGTCAATATTCTCCAAA
TATCCCCTTGCAGATTCTTCAAAAAGAGTGTTTCAAAACA
GTTCAACCAAAACAAAGATTCAACTCATTGAGATGAATGC
ACAGTTCATCAAGAAGTTTCACAGAATGCTTCTGTGTAGT
TTTAAGGGGAAGAAATTTCGTTTTAGACCGTTTGAGTCAA
TATTCTCCAAATATCCCCTTGCAGATTCTTCAAAAAGAGT
GTTTCAAAACTGCTCAATCAAAAGAAAGGTTCAAGTCTCT
TAGATGAATGCAGAGATCAGAAAGTAGTTTCCCAGAAGGC
TTCTGTGTAGTTTTAAGGGGAAGAAATTTCGTTTTAGACC
GTTTGAGTCAATATTCTCCAAATATCCCCTTGCAGATTCT
TCAAAAAGAGTGTTTCAAAACAGTTCAACCAAAACAAAGA
TTCAACTCATTGAGATGAATGCACAGATCTGAAATTAGTT
TCACAGAATGCTTCTGTGTAGTGTTTATTTGGAGATATAA
CTTTTTCCATGATAGTCCTCAATGCGCTCCAAAAGTCCAC
TTGCAGATTTTACAAAAGGGTGATTCAAAACTGCTCAGTT
AAAAGGAAGGTTCTACTTTGTGATATGAATGAACAGAATA
GAAAGAAGTTTCACAGAATGCTTCTGTGTAGTTTTTATGG
GAAGATATTTCGTTTTTCACCGTAGGCCTCAATGTTGTCC
AAATGTCCACTTGCAGATTCCACAAATACTGTGTTTCAGA
ACTGGTCAATCAATAGTAAGGTTCAAATCTGTTAGTTAAA
TGCACAGATCAGAAAGAAGTTTCACAGAATGTTTCCGTGT
AGTTTTTAGGGGATGATATTTTGTTTTTCACTGTAGGCCT
CAAAGTTCTCCAATTGTCCACTTGCCGTTTATTCAAATAG
AGTTTCAAAACTGCTCAATCAAAACGAAGGTTGAAGTCTG
TTACTTGAATGCGCAGATTAGAAGGAAGTTCACAGAATGC
TTCCGTGTAGTTATTATGGGAAGATATTTCTTTTTTCACC
TTAGGCCTCAATATTCTCCAAGTTTAAACTTGAAAATTCT
ACAAAAAGAGAGTTTCAAATCTGCTCAATCAAAATTAAGT
TCAACTCTGTTAGTTCAATTAACAGATCTGAAACAAGTTT
CACAGAATGCTTCTGTGTAGTTTTTATTTGAAGATATTAC
TTTTCCACGATAGGCCCCAAAGCGCTCCAAATATCCATTT
GCAGTTTATACAGAAAGAGTGTTTTAAAACGACCCAATCA
AAAGAAAGTTTCAACACTGTGAGATGAATGCAGAGAATAG
AAAGAAGTTTCACAGAATTCTGCCATGTAGTTTTTATGGG
AAGATATTTCGTTTATCACCATAGGCCTCAAAGATCTCCA
AATGTCCACCTTTGCATTCTACAGAAAGAGTGTTTCAAAA
CTGCTCAATCAAAAGATAATTTCTACTGTGTTAGCTCAAT
GCACAGATCAGAAAGTTTCACAGAATGCTTCTGTGTAGTT
TTTAGGGGAAGATATTTCGTTTTTATGGGAAGATATTTCG
TTTATCACCATAGTCCTCAATGTTCTCCAAATGTCCACTT
GCAGATTCTACAGAAAGAGTGTTTCAAAAACTGCTCAATC
AAAAGAAAGGTTCTACGTTGTGAGATGAATGCAGAGAATA
GGAAGAAGTTTCACAGAATGTTTTTGTGTAGTTTTTAGGG
GAAGATATTTGGTTTTTCACCGTAGGCCTCAATGTTCTCC
AAATGTCCACTTGCAGATTCTACAAAAAGAGGGTTTTGAA
ACTGCTCAATCAAAAGTAAGGCTCAACTCAGTTAGATGAA
TGCACGGATCAGAAGGAAGTTTCACAGAATGCTTCCTTGT
AGATTTTATGGGAAGATATTTCTTTTATCACCATAGGCCT
CAAAGACCTCCAAATGTCAACTTGCAGATTCTACAAAAAG
AGTGTTTCAAAACTGCTCAATCAAAAGTAAGTTTCAACCC
TGTTAGTTGAATGCACAGATCTGAAACAAGTTTCACAGAA
TGCTTCTGTGTAGTTTTTATTTGAAGATATTACTTTTCCA
CGATAGGCCCCAAAGCGCTCCAAATATCCATTTGCAGTTT
ATACAGAAAGAGTGTTTTAAAACGACCCAATCAAAAGAAA
GTTTCAACACTGTGAGATGAATGCAGAGAATAGAAAGAAG
TTTCACAGAATTCTGCCATGTAGTTTTTATGGGAAGATAT
TTCGTTTATCACCATAGGCCTCAAAGATCTCCAAATGTCC
ACCTGTGCATTCTACAGAAAGAGTGTTTCAAAACTGCTCA
ATCAAAAGATAATTTCTACTGTGTTAGCTCAATGCACAGA
TCAGAAAGTTTCACAGAATGCTTCTGGTAGTTTTTAGGGG
AAGATATTTCATTTTAAACCGTATGCCTCAATATTCTCCA
AATATCCCCTTGCATATTCTACAAAAGGAGTGTTTCAAAA
CAGCTGAATCAAAAGAAAGGTTCTACGTTGTGAGATGAAT
GAACAGAATAGGAAGAAGTTTCACAGAATGTTTTTGTGTA
GTTTTTAGGGGAAGATATTTGGTTTTTCACCGTAGGCCTC
AATGTTCTCCTAATGTCCACTTGCAGATTCTACAAATAGA
GTGTTTCAAAACTGCTCAATCAAAAGTAAGGTTCAACTCT
GTTAGTTGAATGCACAGATCAGAAAGAAGTTTCACAGAAT
GATTCCGTGTTGTTTTTAGGGGAAGATATTTCGTTTTTCA
CTGTAGGCCTCAATCTTCTCCAAATGTCCCCTTGCATATT
CGACAAATAGAGTTTTTCCAAACTGCTCAATCAAAACTAA
GATTAAACTCTGTTAGATGAATGCACAGATCAAAAAGAAG
TTTCACAGAATGCTTCTGTGTAGTTTTTATTTGAAGATAT
TCCTTTTTCCATGATGGGGCCCAAAGCACTCAAAATGTCC
ACTTACAGTGTATGCAGAAAGGGTGTTTCAAAACTACCCA
ATCAAAAGAAAGTTTCAACACTGTGAGATGAATGCAGAGA
ATAGGAAGAAGTTCCACAGAATGCTTCCGTGTCGATTTCA
CTTGAAGTTATTTCGTTTATCACCATAGGCCTCAAAGACC
TCCAAATGTCAACTTGCAGATTCTACAAAAAGTGTGTTTC
AAAATTGATCGATCAAAAATAAGGTTCAACTCTGTTAGAT
GAATGCACAGATCAGAAAGAAGTTTCACAGAATGTTTCCT
TGTAGTTTTTATGGGAAGATACTTCTTTTTTTACCAAAAG
CCTCAATGTTCTGCAAATGTCCACTTACAGATACTACAAA
AAGAGGGTTTCAAAACTGCTCAAACAAAAGAAAGGTTCAA
CTCTGTTAGATGAATGCACAGATCAGAAAGAAGTTTAACA
GAATGCTTCGGTGTAGTTTTTATTTGAAGATATTCCTTTT
TCCACAATAGGCCTCCAAACGCTCCAAATGTCCACTTGCA
GTTTATCCAGAAAGAGTGTTTCAAAACTACCCAATCAAAA
GAAAGGTTCAACACTGTGTGATGAATGCAGAGAATAGAAA
GAAGTATCACAGAATATTTCCATTTAGTTTTTATGGGAAG
ATATTTCGTTTTTCACTTAGGCCTCAAATATCACCAAATG
TCCTCTTGCAGATCCTACAGAAAGAGTGTTTCAAAACTGC
TCAGTCAAAAGAAAGGTTCTACTTTGTGAGATGAATGAAC
AGAATACAATGAAGTTTCACAGAATTCTTCTGTGTAGTTT
TAATGGGAAGATATTTCGTTTTTCACCATTGGTCTCAATG
TTTTACAAGTTTCCACTTGCAGATTATACAAATAGAGTGT
TTCAAAACTGCTCAATCAAAAATAAAGTTCAACTCTCTTA
CTTGAATTCACAGATCAGAAGGAAGTTTCACAGAATGCTT
CCGTGTAGTTTTTAGGGGAAGATATTTCGTTTTTACCGTA
GGCCTCAATGTTCTCCAAGTGTCCAATTGCAGATTCTACA
GAAAGTGTCTTTCAAATCTGCTCATTAAAAGTAAGGTTCA
ACTCTGTTAGTTGAATGCACAGATCTGAAAGAAATTTCAC
AGAATGCTTCTGTGTAGTTTTAAGGGAAAGATATTTCATT
TTACATAGTATGCCTCAATATTCTCCAAATATCCCCTTGC
AGTTTATACAAAAAGAGGGTTTCAAAACTGCTCAATCAAA
AATAAAGTTCAACTCTGTTTGTTGAATGCACAGATCAGAA
AGAAGTTTCACAGAATGCTTCCGTGTAGTTTTAAGGGAAG
ATATTCGTTTTTCACCATTGGTCTCAATGTTTTACAAGTT
TCCACTTGCAGATTATACAAATAGAGTGTTTCAAAACTGC
TCAATCAAAAATAAAGTTCAACTCTCTTACTTGAATTCAC
AGATCAGAAGGAAGTTTCACAGAATGCTTCCGTGTAGTTT
TTAGGGGAAGATATTTCGTTTTTACCGTAGGCCTCAATGT
TCTCCAAGTGTCCAATTGCAGATTCTACAGAAAGTGTCTT
TCAAATCTGCTCATTAAAAGTAAGGTTCAACTCTGTTAGT
TGAATGCACAGATCTGAAAGAAATTTCACAGAATGCTTCT
GTGTAGTTTTAAGGGAAAGATATTTCATTTTACATAGTAT
GCCTCAATATTCTCCAAATATCCCCCTGCAGATTCTAGAA
AAAGAGTGTTTCAAAACTGCTCAATCAAAAGAAAGGTTCT
ACTCTCTGATATGAATGAACAGAAAAGGAGGAAGTTTCAC
AGAATGCTTCTGTGTAGTTTTTATGGGAAGATACTTCGTT
TTTCTCCGTAGGCCTCAATTTTCGCCTAATATCCAATTGC
AGATTCTACAAAAAGAGTGTTTCAAACTGCTCAATCAAAA
GTAAGGTTCAACTCTGCTAGATGAATCAGAAAGAGGTTTC
ACAGAATGCTTCTGTGTAATTTTTATGGGAAGATATTAAT
TTTTCACCATAGACCTCAAAGCTCTAGAAATATCCAATTG
CAGATTATACAAAAAGCCTGTTTCAAAGGTGCAGAATCAA
AAGAAAGATTAAACACTCTGAGATGAACACACAGTTCATT
AAGAAGTTTCACAGATTACTTCTGTGTAGTTTGTAATTGA
AGATAATCCTTTCTCCACGCTAGGCCTCCAGGCGCTCCAA
ATGTCCACTTGCAGTTTATACAAAAAGAGGGTTTCAAAAC
TGCTAAATCAAAAGAAAGTTTCAAGTCTGTGAGTTGAATG
AAGAGAATAGAAAGAATTTTCACAGAATTATTCTGTGTAG
TTTTTATTTGAAGATATTTCGTTTTTCACCATAGGCCTCA
ATGATCTCGAAATGTCCACTTGCAGATTCTGCAAAAACAG
TGTTTCAAAACCGCTCAATCAAAAGTAAGGTTCTGCTCTG
TTAGAGTGCACAGACCAGAAACAAGTTTCACAGAATGCTT
CTGTGTAGTATTTATTTGATACGATATTTCGTTTTTCACT
GTAGGCTTCAATGTTCTCGAAATATCCAATTGTAGATACT
CCAAAAGGAGTGTTTCAAAACTGCTCAATGGAAACTAAGG
TTCAACTCAGTTAGATGAATGCACAGATCAGAAAGTAGTT
TCACAGAATGCTTCTGCGTAGTTTCTATTTGAAGATATTC
CTTTTTCACGAGAGGCCTCAAAGCGCTGCAAATGACCAAT
TGCAGATCCTTCAAAAAGAGTGTTTCAAAACTGCTGAATC
AAAAGAAAAGTTCTACTCTGTGAGATGAATGAACAGAAGA
GAAAGAAGTTGCACAGAATGCTTCTGTGTAGTTTTATGGG
AAGTTACTTCGTTTTTCACCGTAGGCCTGAATTTTCGCCT
AAAATCCATTTGCACATTCTACAAAAAGAGTGTTTCAAAA
CTGCTCAATGAAAAGTAAGTCTCAGCTCTGTTAGATGAAT
GCACGGATCAAAAAGAAGTTTCACAGAATGCTTCCGTGTA
GTTTTTAAGGGAAGATATTCCTTTTTTCACTGTAGGCTTC
AAAGCTCTAGAAATATCCAATTGCTTATTCTACAAAAAGC
CTGTTTAAAAGCCGCACAATCAAATGAAAGTTTAAACTCT
CTGAGATGAATGCACAGTTCATAAAGAATTTTAACAGATT
ATTTCTGTGTAGTTTTTATTTGAAGATGTTCCTTTTCCTA
CGACAGGCTTCAAAGCACTCCAAATATCCACTTGCAGTTT
ATACGAAAAGAGTGTTTCAAAACTGCTGAATCAAAAGAAA
GGTTCAAGTCTGTGAGATGAATGCAGAGAATAGAAAGTAT
TTTCACAGAAATATTCTGTGTAGTTTTTACTTGAAGATAT
TTCGTTTTTCACCATAGGCCTCAAATATCCCCAAATATCC
CCTGGCTGATTCTGCAAAAACAGATTTTCAAAACTACTCA
ATCGAAAGGCTCTACTATGTCAGATGAATGCACAGATCAG
AAAGAAGTCTCACAGAATGCTTCTGTGTAAATTTAATGGG
AAGATATTTCTTTTTTCACCGTAGTCCTTAATATTCTCCA
GATATCCACTTGCAGATTCTACAAAAAGAGTGTTTCAAAA
CTGCCCAATCAAAAGTAAGGTTCAAGTCAGTTAGATGAAA
GCACAAATCAGAAAGAAGTTTCACGGAATGCTTCTGCATA
GTTTTTATTTGGAAGATATTCCGTTTTTCATCTTAGGCCT
CAATTTTTACCAAATATCCACTTGCAGTTTATACAAAAAG
AGGGTTTCAAAACTGCTCAATCAAAAGTAAGTTTCTGCTC
TGTTAGATGAATTCACAGATCAGAAAGGAGCTTCACAGAA
TGCTTCCGTGTAGTTTTTATGGGAAGATATTTATTTTTTC
GCCGTAGGCTTCAAAGCACTCCAAATATCCACTTGCACTT
TCTACAAAGAGCCTGTTTGAAAGCTGCACAATCAAAAGAA
AGATTAAAATCTCTGAGATGAATGCACAGTTCATAAAGAA
GATTCATATTACTTCTGTGTAGTTTTCATTTGAAGATATT
CCTTTTTCCACGATAGGCTTCAAATCGCTCCAAATATCCA
CTTGCAGATTCTACAAAAAGAGTGTTTCAAAACTGCTCAA
TCAAAAGAAAGGTTCAACTCTGTGAGATGATGCAGAGAAT
AGAAAGTATTTTCACAGAAATATTCTGTGTAGTTTTTACT
TGAAGATATTTCGTTTTTCACCATAGGCCTCAAATATCCC
CAAATATCCCCTGGCTGATTCTGCAAAAACAGATTTTCAA
AACTACTCAATCGAAAGGCTCTACTATGTCAGATGAATGC
ACAGATCAGAAAGAAGTTTCACAGAATGCTTCTGTGTAGT
TTTTATTTGAAGATATTCCTTTTTCAACGATAAACCTCAA
AAAGCTCCAAATGTCCACTTGCAGATTCTACAAAAAGCGT
GTTTCAAAACTGCTCAATCAAAAGTAAGGTTCAAGTCAGT
TAGATGAAAGCACAAATCAGAAAGAAGTTTCACGGAATGC
TTCTGCATAGTTTTTATTTGAAGATATTCCTTTTTCAACG
ATAAACCTCAAAAAGCTCCAAATGTCCACTTGCAGATTCT
ACAAAAGAGTGTTTAAAAACTGCTCAATCAAAAGAAAGGG
TTTACTCTGTGATGTGAATGAACAGAAAAGAAAGAATTTT
CACAGAATTCTTCTGTGTAGTTTTTATTGGAAGATATTCC
GTTTTTCATCTTAGGCCTCAATTTTTACCAAATATCCACC
TGCAGATTCTACAAAAAGAGTGTTTCAAAACTGCTCAATC
AAAAGTAAGTTTCTGCTCTGTTAGATGAATTCACAGATCA
GAAAGGAGCTTCACAGAATGCTTCCGTGTAGTTTTTATGG
GAAGATATTTATTTTTTCGCCGTAGGCTTCAAAGCTTTAG
AAATTGCACTTTCTACAAAGAGCCTGTTTGAAAGCTGCAC
AATCAAAAGAAAGATTAAAATCTCTGAGATGAATGCACAG
ATCAGAAAGGAGCTTCACAGAATGCTTCTGTGTTGTTTTT
ATTTAATGATATTCCTTTTTCCACGATAGGCCTCAAAGCG
CTCAAAATGTCCACTGCATTTTATACAGAAGAGTGTTTCA
AAACTGCTCAAACAAAAAGTTCAACTCTCTGAGATGAATG
CACAGTTCATAAAGAAGATTCATATTACTTCTGTGTAGTT
TTCATTTGAAGATATTCCTTTTTCCACGATAGGCCCCAAA
TCGCTCCAAATGTCCACTGCATTTTATACAGAAGAGTGTT
TCAAAACTGCTCAAATAAAGAAAGGTTCTACTCTTTGAAA
TGAATGCGCAGAATAGAAAGAAGTTTCATAACATGATTCT
GTGTAGTATTTAGGAAAAGCTATTTCGCTTTTCGCCATAG
GCCTCAATGTTCTCCAATTGTCCACTTGCAGATTCTACAA
AAGGAGAGTTTCAAAACTGCACCACCAAAAGTAAGGTTAA
ATTCCGTTAGATGAATGCACAGATCAGAAAGAAGTTTCAC
AGAATGCTTCCATGTTGTTTTTATGGGAAGATATTTCTTT
TTTCACCGTAGACCTCAACGCTCTAGAAATGTCCAACTGC
AGTTTCTAGGAAAAGCCTGTTTCAAAGCTGCAAAATCAAA
AGAAATGTTCCACTTTCTGAGATGAATGCACAGTTTACAA
AGAAGATTGACAGATTACTTCTGTGTAGTTTTTATTTAAT
GATATTCCTTTTTCCACGATAGGCCTCAAAGCGCTCAAAA
TGTCCACTGCAGTTTATACAGAAAGAGTGTTTCGAAACTG
CTGAATGAAAAGAAAGGTTCTACTCTGTGAGATGAATGAA
CACAATAGAAAGAAGTTTCATAAAATGCTTCTGTGTAGTT
TTTAGGTGAAGATATTTCGTTTTTCACCTCAGGCCTCAAT
GTTCTCCAAATGTCCACTTACAGATTCTACAAAAAGTGTG
TTCCAAAACTGCTCAAACAAAAAGTTCAACTCTGTGAGAT
GAATGTACAGATCAGAAAGGAGTTTCACAGAATGCTTCTG
TGTAGTTTTTATGGGAAGATATTTCTTTTTTACCCTAGGC
CTCACTGCTCTAGAAATGTCCAATTGCAGTCTCTGCGAAA
AGCCTGTTTCACAGCTGCACGATCAAAAGAAAGTTTCCAC
TCTGAGATGAATGCACAGTTCATAAAGAAGATTCACAGAT
TACTTCTGTGTAGTTTTTATTTGAAGAAATGCCTTTTTCC
ACAATAGGCCTCAAAGCGCTACTAATGTCCACTTGCAGAT
TTTACAAAAAGTGTTTCAAAACTGCTCTATCAAAACTAAG
TTTCAACTCTGTTAGATGAATTCACAGATCAGAAAAACTT
TCACAGAATGCTTCTGTGTAGTTTTTATTTGAAGATATTA
CTTTTTCCACGATAGCCCTCAAAGCGCTCCAAATATGCAC
TTGCAGATTTTAGAAAAAGAGAGTTTCAAAACTACTCAAT
CAAGAGAAAGTTTCTACTCTATGAGATGAATGAACAGAAT
AGAAAAAGTTTCAGAAAATGCCTCTGTGTAGTTTTTAGGG
GAAGGTATTTTTTATGCACCGAAACCTCAATGTTTCCCAA
ATGTCCCTTCAATTTACAAAAAAAAGTGTTTCAAAACTAT
TCAATCAAAAGTAAGGTTCAACTCTGTTAGTTGAATGCAC
AGATTAGAAATAAGTTTCACAGAATGCTTCTGTGTCGTTT
TTCTTTGAAGATATACTTTTTCCAAGATAGGCCTCAAAGC
GCTCCAAATGTCCACTTGAAGTATACACAGAAAGAATGTG
TCAAATCTACTCAATCAAACAAAAGCTTCAACTCTGTGAG
ATGAATACAGAGAAGAGAAAGTAATTTCACAGAAATATTC
TGTGTGGTTTTAACTTGAAGCTAATTCGTTTTTCACCATA
GGCCTCACAGATCTCCAAATATCCACTTGCAGATTCTACA
AAAAGAGTGTCTCAGAACTGCTCAATCCAAAGAAATGTTC
TACACTGGTAGATGAATGCACAGATCAGAAAGAAGTTTCA
CAGAATACTTCTGAGTAGTTTTAATGGGAAGATATTTCGT
TTTACACCGTAGGCCTCAATATTGTCCAAATATCCACTTG
CAGATACTACAGAAAGAGATTTTCAAAACACCTCAATCAA
AAGAAATGTTCAATTCAATGAAATGAATGCACAGAGCAGA
AGGAAATTTCACAGAATGCTTCCGGATAGTTTTTATTTGA
AGATATTTCTTTTTACACTATAGGCCCCAAAGTGCTAAAA
ATGTCCACTTGCAGATTCTACAAAAAGAGAGTTTCGAAAC
TGCTCTATCAAAAGAAAGTGTCTACTCTGTGAGGTGAATG
AACAGAATAGAAAGAAGTTTCACAGAAGGCTTCTGTGTAG
CTTTTATGGGAAGATATTTCAATTTTCATCACAGGCCTCA
CTGTTCTCCAACTGTCCACTTGCAGATTCTACAAAAAGAG
TGTTTCAAAACTGCTCAATCAAAAGAAAGATTGTACTGTG
TTAGATGAATGCACAGATCAGAAAGCAGTTTCACAGAAAG
TTTTTGCATAGTTTTTATGGGAAGATATTTGGTTTTTCAC
CTAGGCCTCAATGTTCTCCAAGTGTCCACTTGCAGATTCT
ACAAAAAGAGTGTTTCAAAACTGCTCAAACAAAAGTAAGG
TTCAACTCTGCTAGTTGAATGCACAGATCAGAAAGAAGTT
TCACAGAATGCTTCCGTGTAGTTTTCATGGGGAGATATTT
CTTTTTTCACCATAGGCCTCAATGTTCTCCAAATGTCCAC
AAGCAGATTCAACAAAAAGAGTGTTTCAAAACTGCTCAAT
CAAAAGTAAGTTTCAAATCTGTTAGTTGAATGCACAGATC
AGAAAGTAGTTTCACAGAATGCTTCTGGGTAGTTCTTATT
TGAAGATATTCCTTTTTCCACATAGGCCTCAAAGCCTCCA
AATGTCCACTTGCAGATTCCACAAAAAGTGAGTTTCAAAA
CTGCTCAATAAAAAGAAAGTTTCTACTCTGTGAGATGAAT
GAACAGAATAGAAAGAAGTTTCACAAAATTCTTCTGTGTA
GTTTTTAGGGGAAGATATTTCATTTTTCACGGAATGCATC
AATGTTCTCCAACTGTCCACTTGCAGATTCTACACAGAGT
GTTTCAAAACTGTTCAATCAAAAGTAAGGTTCAACTCTGT
TAGTTGAATGCACAGATCAGGAAGTAGTTTCACAGAAACT
TTCTGTGTCGCTTTTAAAGGAAATATTTCTTTTCACCTAA
GACCTCAATGCTCTAGAATTGTCCTATTGCACATTATACG
ATGAGGCTGATTCAAAGCAGCACAATCAAAAGAAAGTTTC
CACTCTCTGAGACGAATGCACAGTTCATAATGAATTTTCA
CTGATTACTTCTGTTTACTTTGCATTTGAAGATATTCCAT
TATCCACGAAAGGCCTCAAAGTGCTACAAACGTCCACTTT
TGTTTATACAAAAAGAGTGTTACAAATATGCTCCATCAAA
AGAAAGGTTCAACTCTGTAACATGAATGCAGAGAACAGAA
AAAATTTCCACCGAAATATTTTGTGTAGTTTTTCCTTGAA
GATATTTCCTTTTTCACCATAGGCCTCAAATATCCCCAAT
GTCCACTTGCAGATACTACAGAAAGGGTGTTTCAAAACTG
CTCAATCAAAAGTAATGTTCTATTCTCTTAGAGGAATGCA
CAGATCAGAAAGAAGTTTCGCAGAATGCTTCTGTTTAGGT
TTAATGGGAAAATATTTCCTTTTACACCGTATGACTCCAT
GTTCTCAAAATATGCCCTAGCATATTCTACAAAAAGAGTG
TTTCAAAACAGCTCAATCAAAAAAAGGTTCAACTCAGTGA
GATGAATGCACAGATCAGAAAGAAGTTTCACAGAATGCTT
CTGTGTAGTTTTTATTTGAAGATATTCCTTTTTCCACGTT
AGGCATTATGGCGCTCCATATGTCCACTTGCAGTTTCTAC
AGAAAGAGTGCTTCAAAACTCCTCCATCAAAAGTAAAGTT
CAACTCTGTTAGTTGAATGCATATATCAGAAAGAAGTTTC
ACAGAATGCTTCTGTGTAGTTTTTATTTGAAGATATTACT
TTTTCAAAAGTAGGCTTTATTTCGCTCCATATGACGACTT
GCAGTTTCTACAGAAAGAGTGTTTCAAAACTCCACCATCA
AAAGTAAGGTTCAACTCTGTTAGTTGAATGCACAGATCAG
AAAGTAGTTTCACAGAAGGCTTCTGTGTAGTTTTTATTTG
AAGATATTCCTTTTTCCACGATAGGCCTCGTAGCGCTCCA
AAAGTCTAATTGCAGTTTCCATAGAAAGAGTGTTTCAAAC
TCCTCCATCAAAAGGAAGGTTAAACACTGTTAGTTGAATG
CACAGTTCAGAAAGAAGTTCCACAGAATGCTTCTGTGTTG
TTTTTATTTAAATAAATTCCTTTTTCCACGAAAGTCCTCA
CGGCGCTAAAAATGTCCACATGCAGTTTCTACAAAAAGTG
TTTCAAAACTCCTCTATCAAAAGTAACGTTCAACTCTGTT
ATTTGAATCCACAAATCAAAAAGAAGTTTCACAGAATGCT
TCCGTGTAGTTTTTATTTGAAGATATTCCTTTTTCCACGA
CAGGCCTCATAGCGCTAGTAATGTCCACTTGCACTTTCTA
CAGAGAGTGTTTCAAAACTCCTCCATCAAAAGAAAGGTTC
AACTCTGTTAGTGGAATACACAGATCAGAAAGAAGTTACA
CCGAATGCTTCTGTGAAGTTTTTAATTGAAGATATTCCGT
TTTCCACGATAGGCCTCATAGCGCTCCAAATGTCCACTTG
CAATTTAAACAGAAAGAGTGTTTCAAAACTCCTCCATCAA
AAGTAAGGTTAAACACTGTTAGTTGAATGCACAGATCAGA
AAGAATTTCCACAGAATGCTTCTGTGTAGTTTTAATTTAA
AGATATTCCTTTTTCCACAAAAGGCCTCATAGCGCTCCAA
ATGTCCACATGCAGTTACTACAGAAGGAGTGTTTCAAAAC
TCCTCCATCAAAATAAGGTTCAACTCTGTCAGTTGAATTC
ACAGATCAGAAAGAAGTTTCACAGAATGCTTCTGTTTACT
TTTTATTTGAAGATATTCCTTTTTCAACGATAGGAATAAT
GTCGCTCCATATGTCCACTTGCAGATTCTACGGAAAAGAG
TGTTTCAAAACTCCTCCATCAAAAGTATGGTTCAACTCTG
TTAATTGAATGCACAGATCAGAAAGAAGCTTCACATAGTG
CTTCTGTGTTGTTTTTATTTGAAGATATTTCTTTTTCCAC
TAGAGGCCTGTTAGCACTCTGAATATCCACTTGCAGTTTC
TATAGAAAGAGTTTTTCAGAACTGTTCAATCAAAAGTAAG
CTTCAACTTTGTTAGCTCAATGCACAGATCAGAAAGTATT
TTCAGAGAATTCTTCTGGGTAGTTTTTATTTGAAGATATT
CCATTTTCTTCTGTAGGCCTCTTAGCGCTCTGAATATCCA
CTTGCAGTTTCTACAGAAAGAGTGTTTCAAAACTCCTCCA
TCAAAAGTACGCTTCAACTCTGTTAGTTGAATGCACAGAT
CAGAAAGCACTTTCACAGAATGCTTCTGTGTAGTTTTTAT
TTGAAGATATTCCTTTTTCCACTATAGGCCTGTTAGCGCT
CCAAGTGTCCACTTGCAGTTTCTACAGAAAGAGTGTTTCA
AAACTCCTCCATCAAAAGTAATGTTCAACTCTGTTAGTTG
AATGCACAGATCAGAAAGTACTTTCACAGAATGCTTCTCT
GCGGTTTTTATTTGAAGATATTCCTTTTTCCACGATAGGC
CTCTAAGTGCTCCGAATGTCCACTGGCAGTTTCTACAAAA
AGAATGTCTCCGAACTCCTCAATCAAAAGTAACATTCAAC
TCTGTTATTTGAATGCACAGATCAGAAAGAAGTTTCACAG
AGTACTTCTGTGTAGTTTTTATTTGAAGATATTCCTTTTT
CCACTATACGCCTCTTACTGCTCAGAATGTCCACTTGCAG
TTTCTACAGAAAGAGTGTTTCAGAACTGCACAATCAAAAG
TAAGGTTCAAATCTGTTAGTTGAATGCACAGATCAGAAAG
AAATTTCACAGAATGCTTCTATGTAGTTTTTATTTGAATA
TATTCCTTTTTCCACTATAGGACTCAGCGCTTCAAATGTC
CACTTGCAGTTCCTACAGAAGGAGTGTTTCAAAACTCCTC
AATAAAAAGTAACGTTCAACTCTGCTAGTTTAATGCACAG
ATGAGATAAATTTCCCAGAATTCTTCTGTTTAGTTTTTAT
TTGAAGATATTCCTTTTTCCACTATAGGCCACTTAGCGCT
CCCAATGTCCACTTGCAGTTTCTACAGAAGAGTGTTTCAA
AACTCCTCAAACAAAAGTAAGGTTCAACTCTGTTAGTTGA
AAGCACAGATCAGAAGGAAGTTTCACAGAATGCTTCTGTG
TACTTTTTATTTGAAGATATTCCTTTTTCCACTATAGGCC
CCTTACTTCTCAGAAAGTCCACTTGCAGTTTATACAGAAA
GAGTGTTTTAGAACTGCTCAATCAAAAGTAAGGTTCAACT
CTGTTAGTTGAATGCACACGTGAGAAAGAAGTTTCACATT
ATGCTTCTGTGCAGTTTTTATTTCAAGATATTTCTTTTTC
CACTACAGGCCTCCATGCTCCGAATGTCCACCTGCAGTTC
CTAAAGAAAGAGTGTTTCAGAACTCCTCCATCAAAAGTAA
GGTTCAAATCTGTTAGTTGAATGCACAGATCAGAAAGAAA
TTTCACAGAATGCTTCTGTGTAGTTTTTATTTGAAGATAT
TCCTTTTTCCACTATAGGACTCAGCGCTTCAAATGTCCAC
TTGCAGTTCCTACAGAAGGAGTGTTTCAAAACTCCTCAAT
AAAAAGTAACGTTCAACTCTGCTAGTTTAATGCACAGATG
AGATAAATTTCCCAGAATTCTTCTGTTTAGTTTTTATTTG
AAGATATTCCTTTTTCCACTATAGGCCACTTAGCGCTCCC
AATGTCTACTTGCAATTTCTACAGAAAGACTGTTTCAAAA
CTCCTCAAACAAAAGTAAGGTTCAACTCTGTTAGTTGAAA
GCACAGATCAGAAGGAAGTTTCACAGAATGCTTCTGTGTA
CTTTTTATTTGAAGATATTCCTTTTTCCACTATAGGCCCC
TTACTTCTCAGAAAGTCCACTTGCAGTTCTACAGAAAGAG
GGTTTCGAAACTGCTCAATCAAAAGTAAGGTTCAACTCTG
TTAGTTGAATGCACACGTGAGAAAGAAGTTTCACATTATG
CTTCTGTGCAGTTTTTATTTCAAGATATTTCTTTTTCCAC
TACAGGCCTCCATGCTCCGAATGTCCACCTGCAGTTCCTA
AAGAAAGAGTGTTTCAGAACTCCTCCATCAAAAGTAAGGT
TCAAGTGTGTTAGTGAATGGACAGATCAGAAAGAAGTTTC
ACAGAATCCTTCTGTGTAGTTTTTATTTGAAGATATTCCT
TTTTCCTCTATAGGCCTTTTAGCCCTCCGAATGTCCACTT
GCAGTTTCGACAGAAAGAGTGTTTCAGAACTCCTCAATCA
AAAGTAAGGTTCAACTCTGTTAGCTGAATGCACAGATGAG
AGAGAAGTTTCACAGAATGCTTCTGTGTAGTTTTAATTTG
AAGATATTCCTTTTTCCACTATAGGACTCAGCGCTTCAAA
TGTCCACTTGCAGTTTCGACAGAAAGAGTGTTTCAAAACT
CCTCAATCAAATTTAAGGTTCAACTCTGTTAGCTGAATGC
ACAGATGAGAGAGAAGTTTCACAGAATGCTTCTGTGTAGT
TTTTATTGGAAGGTATTCCTTTTTCCACTACAGGCCTCCA
TGCTCCGAATGTCCACTTGCAGTTTCGACAGAAAGAGTGT
TTCAGAAATTCTCAATCAAAAGTAGGTTCAACTCTGTTAG
CTGAATGCACAGATCAGTATGAAGTTTCGCAGAATGCTTG
TGTGTAGTTTTCATTTGAAGATATTCCTTTTTCCTCTACA
ATCCTCTTAGCGCTCCGAATGTCCACTGGCAGTTTCTACA
GAAAGAGTGTTTTAGAACTCCTCAATCAAAGGTAATGTTC
AAATCTGTTAGTTGAATGCACAGATGCGAAAGAAGTTTCA
CAGAATGCTTCTGTGTAGTTTTTATTTGAATAAAATTCTT
TTTCCACTATAGGCCTCTTAGGGCTCCCCATGTCCACTTG
CAATTTCTACAGAAAGAGTGTTTCAGAAATTCTCAATCAA
AAGTATGGTTCAACTCCGTTAGCTGATCGCACAGATCAGA
AAGAAGTTTCACAGAATGCTTCTGTGTAGTTTTTATTTGA
AGTTATTCCTTTTTCCACTACAGGCCACTTAGCGCTCCAA
ATATCCACTTGCAGTCCATACAGAAAGAGTGTTTGTAAAC
TCCTCAATCAAATTTAAGGTTCAACTCTGTTCGTTGAGGG
CCCAGATCAGAAAGTAGCTTCACAGAATGCTTCCGTGTAG
TTTTTATTGGAAGGTATTCCTTTTTCCACTATAGGCCTCT
AATTCCTCCGAATATCCACTTGCAGTTTCTACAGGAAGAG
TGTTTCTAAACTCCTCTATCAACAGTAAGTTTCAACTATG
TTAGTTGAATGCACAGATCAGTATGAAGTTTCGCAGAATG
CTTCTGTGTAGTTTTAATTTGAAGATACAACTTTTTCCAC
TATAGGACTCTTAGCATTCCGAATGTCCACTTGCAGTTTC
TACAGAAAGAGTGTTTCAGAACTCCTTAATCAAAAGTAAG
GTGAAACTCTGTTAGTTGAAAACACAGATCACAGAGAAGT
TTCACAGAATGCTTCTGTGTAATTTTTATTTGAAGATATT
CTTTTTTCCACTATAGGTCTCTTAGTGTTCTGTATATCCA
CCCGCAGTTTCTAAAGAAAGAGCGTTTCAGAACTCCTCAA
TCAAAAGTAAGGTTCAACTCTGTTAGTTTAATGCACAGGT
CAGAAAGAAGTTTCGCAGAATGTTTCTGTGTAGTTTTAAT
TTGAAGATATTCCTTTTTCAACTCTAGTCCTCTACGCGCA
CCGAATGTCCACTGGCAGTTACTACAGAGTGTTTCAAAAC
TCCTCAATATAAAGTATGGTTCAACTCCATTAGTTGAAAG
AACAGATCAGAAAGGAGTTTCACAGAATGCTTCTGTGTAA
TTTTAATTTGAATATATTCCATTTTCCACTGTAGGCCTCA
TAGTGCTCAGAATGTCCTCTTCCAGTTTCTACAGAAACAG
TTTCAGAACTCCTCAAACAAAAGTATGGTTCACCTCCGTC
AGTTGAATGCACACATCAGAAAGAAGTTTCACAGAATGCT
TCTGTGTAGTTTTTATTTGAAGGTATTCCTTTGTCCACTA
TAGGCCTCTTAGCCTTCCGATTGTCCACTTGCAGTTTCTA
CAGAAAGAATGTTTCAGAACTCCTCAATCAAAAGTGTGGT
TCAACTCTGTTAGTTGAATGCACGGATCAGAAAGAAGTTT
GGCAGAATGCTTCAGTGTAGTTTTTATTTGAAGATATTCT
TTTTTCCACTACAGGCCTCCGTGCTCAGAATGTCCACCTG
CAGTTTCTAAAGAAAGAGTGTTTCTGAACTCCTCAATGAA
AAATAAGGTTCAACTATGTTAGCTGAATGCACAGATCAGA
GAGAAGTTTCACAGAATTCTTCTGTGTAATTTTTACTTGA
AGCTATTCCTTTTTCCACTACAGGCCTCTTAGCGCTCCGA
ATGTCCACTTGCAGTTTCTACAGAAAGAGTGTTTCAGAAC
TCCTAAATCAAAATTAAGGTTCAACTCTGTTAGTTGAATG
AACAGATCAGAAAGAAGCTTCGCTGAATGCTTCTGTGTAG
TTTTAATTTGAAGATATACCTTTTTCCGCAACAGGCCTCT
TAGCACTCGTAGTGTCCACATGCAGTTACTACAGAAAGAG
TGTTTCAGAACTCCTCAATCAAAAGTACGGTTCAACTCTG
TTAGTCGAATGCACAGATCAGAAAGAAGTTTCACAGAATG
CTTCTGTGTAGTTTTAATTTGAATATATTCCTTTTTCCAC
TGTAGGCCCCTTAGTGCTCCGAATGTCCTCTTGCAGTTTC
TACAGAAACAGTGTTTCAGATCTCCTCAATCAAAAGTAAT
TTTCAACTCTGTTAGCTGAATGCACAGATCAGAAGGAAGT
TTTACAGAATGCTTCTGTGTAGTTTTTATTAGAAGATATT
ACTTTGTCCACTGCAGGCCTGATAGCCCTCGGAATGTTTA
CTTGCAGTCTCTACAGAAAGAGTGTTTCAACACTCCTCAA
TCAAAAGTAAAGTTCTACTGTTAGTGGAATGCATAGAACA
GAAAGAAGTTTCACAGAATGCTTCTGTGTAGTTTCTATTT
GAAGATATTCCTTTATCCACTGTAGACATTTTTGCTCTCC
GAATGTCCATTTGCAGTTTCTGCAGAAAGAGTGTTTCAGA
ACTCCTCAATCAAAAGTAAGGTGGAATTCTGTTAGTTGAA
TGCTCAGATCAGAAAGGAGTGTCACAGAATGCTTCTGTGT
AGTTTTTATTTGATTACATTTCTTTTTCCACTACAGGCCT
CTTAGGGCTCCGAATGTCCACTTGCGGATTCTACAGAAAG
AGTGTTTCAGAACTCCTCAACCAAAAGTAAGGTAAAACTC
TGTTATTTGAATGCACAGATCAGAAAGAAGTTTCACAGAA
TGCCTCGCTGTAGTTTTTATTGAAGATATTCCTTTTTCCA
CTATAGGCCCCTTAGTGCTCCGAATGTCCACTTGCAGTTT
CTACAGAAAGAGTGTTTCAGAACTCCTCAATCAAAAGTAA
GGGTGAAATCCGTTAGATGAATGCACAGATCAGAAAGAAG
TTCCTCAGAATGCTTCTGTGTAGTTTGTATTTGAAGATAT
TCCTTTTTCCACTATATGCCTCTTAGCGCTCCGAAAGTCC
ACTTGCACTTTCCACAGAGAGTTTCAGAAATCCTCAATCA
AAAGTAATGTTCAAATCTGTCAGTTAAGTGCACAGATTAA
AAAGAAGTTTCGCAGAATGCTTCTGTGTAGTATTATTTTG
AAGGTATTCCTTTTTCCACTACAGGACTCTTAGTGCTCTT
AATGTTCACTTGGAATTTTACAGAAACAGGGTTTCAGAAC
TCTTCAATCAAAAGTAATTTTCAACTCTGTTAGCTGAATG
CACAGATCGGAAGGATGTTTCAGAGAATGGTTCTGTGTAG
TTTTTATTAGAAGATATTTCTTTGTCCACTGCAGGCCTGA
TAGCCCTCGGAATGTTTACTTGCAGTCTCTACAGAAAGAG
TGTTTCAACACTCCTCAATCAAAAGTAAAGTTCTACTGTT
AGTGGAATGCATAGAACAGAAAGAAGTTTCACAGAATGCT
TCTGTGTAGTTTCTATTTGAAGATATTCCTTTATCCACTG
TAGACATTTTTGCTCTCCGAATGTCCATTTGCAGTTTCTG
CAGAAAGAGTGTTTCAGAACTCCTCAATCAAAAGTAAGGT
GGAATTCTGTTAGTTGAATGCACAGATCAGAAGAAGTTTC
ACAGAATGCTTCTGTGTAGTTTTTATTTGATTACATTTCT
TTTTCCACTACAGGCCTCTTAGGGCTCCGAATGTCCACTT
GCGGATTCTACAGAAAGAGTGTTCAGAACTCCTCATTCAA
AAGCAAGGTGGAACTCTGTTGGTTAAATGCTCAGATCAGA
AAGGAGTGTCACAGAATGCTTCTGTGTAGTTTTTATTTGA
ATGCACAGATCAGAAAGAAGTTTCACAGAATGCCTCGCTG
TAGTTTTTATTTGAAGATGTTCCTTTTTCCACTACAGGCC
TCTTAGCGCTCCGAATGTCCACTTGCAGTTTCTACAGGAG
TGTTTTAGAACTCCTCATTCAAAAGCAAGGTGGAACTCTG
TTGGTTAAATGCTCAGATCAGAAATAAGTTTCACAGAATG
CTTCTGTGTAGTTTTTATTTGAAGATATTCCTTTTTCCAC
TATAGGCCCCTTAGTTCTCCAAATGTCCACTGGCAGTTTC
TACAGAAAGAGTGTTTCAGAACTCCTCAATCAAAAGTAAG
GTGGAATTCTGTTAGTTGAATGCACAGATCAGAAAGAAGT
TTCTCAGAATGCTTCTGTGTAGTTTGTATTTGAAGATATT
CCTTTTTCCACTATATGCCTCTTAGCGCTCCGAAAGTCCA
CTTGCACTTTCCACAGAGAGTTTCAGAAATCCTCAATCAA
AAGTAATGTTCAAATCTGTCAGTTAAGTGCACAGATTAAA
AAGAAGTTTCGCAGAATGCTTCTGTGTAGTATTATTTTGA
AGGTATTCCTTTTTCCACTACAGGACTCTTAGTGCTCTTA
ATGTTCACTTGGAATTTTACAGAAACAGGGTTTCAGAACT
CTTCAATCAAAAGTAATTTTCAACTCTGTTAGCTGAATGC
ACAGATCGGAAGGAAGTTTTACAGAATGCTTCTGTGTAGT
TTTTATTTGAAGATATTACTTTGTCCACTGCAGGCCTGAT
AGCCCTCGGAATGTTTACTTGTAGTCTCTACAGAAAGAGT
GTTTCAACACTCCTCAATCAAAAGTAACGTTCTACTGTTA
GTGGAATGCATAGATCAGAAAGAAGTTTCACAGAATGCTT
CTGTGTAGTTTCTATTTGAAGATATTCCTTTATCCACTGT
AGACATTTTTGCTCTCCGAATGTCCACTTGCAGTTCTACA
GAAAGAGTGTTCAGAACTCCTCAATCAAAAGTAATTTTCA
ACTCTGTTAGCTGAATGCACAGATCAGAAGAAGTTTCACA
GAAAGAGTGTTTCAGAACTCCTCAATCAAAAGTAAGGTGG
AATTCTGTTAGTTGAATGCACAGATCAGAAAGAGGTTTCA
CAGAATGCTCTGTGTAGTTTTTATTTGATTACATTTCTTT
TTCCACTACAGGCCTCTTAGGGCTCCGAATGTCCACTTGC
GGATTCTACAGAAAGAGTGTTTCAGAACTCCTCAACCAAA
AGTAAGGTAAAACTCTGTTATTTGAATGCACAGATCAGAA
AGAAGTTTCACAGAATGCCTCGCTGTAGTTTTTATTGAAG
ATGTTCCTTTTTCCACTACAGGCCTCTTAGCGCTCCGAAC
GTCCACTTGCAGTTTCTACAGAAAGAGTGTTTCAGAACTC
CTCATTCAAAAGCAAGGTGGAACTCTGTTGGTTAAATGCT
CAGATCAGAAATAAGTTTCACAGAATGCTTCTGTGTAGTT
TTTATTTGAATGCACAGATCGGAAGGAAGTTTCACAGAAT
GCTTCTGTGTAGTTTTTATTTGAAGATATTCCTTTTTCCA
CTATAGGCCCCTTAGTTCTCCAAATGTCCACTGGCAGTTT
CTACAGAAAGAGTGTTTCAGAACTCCTCAATCAAAAGTAA
GGGTGAAATCCGTTAGATGAATGCACAGATCAGAAAGAAG
TTCCTAAGAATGCTTCTGTGTAGTTTGTATTTGAAGATAT
TCCTTTTTCCACTATATGCCTCTTAGCGCTCCGAAAGTCC
ACTTGCACTTTCCACAGAGAGTTTCAGAAATCCTCAATCA
AAAGTAATGTTCAAATCTGTCAGTTAAGTGCACAGATTAA
AAAGAAGTTTCGCAGAATGCTTCTGTGTAGTTTTTATTGA
AGATGTTCCTTTTTCCACTACAGGACTCTTAGTGCTCTTA
ATGTTCACTTGGAATTTTACAGAAACAGGGTTTCAGAACT
CTTCAATCAAAAGTAATTTTCAACTCTGTTAGCTGAATGC
ACAGATCAGAAAGAGTTTCAGAACTCCTCATCAAAAGTAA
GGTTCTACTTTGTTAGTTGAATGCACAGAAGAGAAAGTTG
TTTCACAGAATGGTTCTGTGTAGTTTTTATTTGAAGATAT
TACTTTGTCCACTGCAGGCCTGATAGCCCTCGGAATGTTT
ACTTGTAGTCTCTACAGAAAGAGTGTTTCAACACTCCTCA
ATCAAAAGTAACGTTCTACTGTTAGTGGAATGCATAGATC
AGAAAGAAGTTTCACAGAATGCTTCTGTGTAGTTTCTATT
TGAAGATATTCCTTTTCCCACAATAAGCCCCTTCTTCTCC
GAAAGTCCACTTCCAGTTTCAACAGAAAGAGTGTTTCAGA
ACTCCTCAATCAAAAGTAAGGTTCTACTTTGTTAGTTGAA
TGCACAGATCAGAAAGAGGTTTCACAGAATGGTTCTGTGT
AGTTTTTATTTGAAGATGTTCCTTTTTCCACAATAGGCCT
CTTTGTTTTCCGAATGTCAACTTGCACTTTCTACAGAAAG
AGTGTTTCAGAACTCCTCAATCAAACGTAAGGTTCAAATC
TGTTAGCTGTATGCACAGATCAGAAAGAAGTTTCACAGAA
TACTTCTGTGTAGTTTTTATTTGAAGATATTGCTTTTTCC
ACTATAAGCCTCTTAGTGCTCCTAATGTCCACTTGCAGTT
TCTACAGAAAGAGTGTTTCAGAACTCCTCAATCAAAAGTA
AGGTTCAACTCTGTTAGGTGAATGCACAGAAGAGAAAGTT
GTTTCACAGAATGCTTCTGTGTAGTTTTTATTTGAATAAG
TTCCTTTTTCTAGTCTAGGCATCTTAGCGATCGCAATGTC
CTCTTGCAGTTTCTACAGAAAGAAGTTTCACAGAAAGAGT
GTTTCAGAACTCCTCAATCAAAAGTAAGGTTCTACTTTGT
TAGTTGAATGCACAGATCAGAAAGAGGTTTCACAGAATGG
TTCTGTGTAGTTTTTATTTGAAGATGTTCATTTTCCACAA
TAGGCCTCTTTGTTTTCCGAATGTCAATTTGCACTTTCTA
CAGAAAGAGTTTCAGAACTCCTCAATCAAAAATAAGGTCC
AAATTTCTTAGTTGAATGCACAGATCAGAAAGAAGTTTCA
AAGAATGCTTCTGTGTAGTTTTTATTGGAAGTTATTCCTT
TTTCCACTATAGGAATCCGTCCTCCGAATGTCCAACTGCA
GTTTCTAAAGAAAGAGTGTTTCAGAACTCCTCAATCAAAC
GTAAGGTTCAAATCTGTTAGCTGTATGCACAGATCAGAAA
GAAGTTTCACAGAATGCTTCTGTGTAGTTATTATTTCAAG
ATATTTCTTTTTCCGCTCTAGGCCTCTTTGCGCTCTGAAT
GTACTCACAGTTACTAAAGAGTGTTTCAGAACTCCTCAAT
CAAAACTAAGGTTCAATTCTGTTTGTTGAATGCACAGATC
AGAAAGAAGTTTCACAGAATACTTCTGTGTAGTTTTTATT
TGAAGATATTTCTTTTTCCACTATAAGCCTCTTAGTGCTC
CTAATGTCCACTTGCAGTTTCTACAGAAAGAGTGTTTCAG
AACTCCTCAATCAAAAGTAAGGTTCAACTCTGTTAGGTGA
ATGCACAGAAGAGAAAGTTGTTTCACAGAATGCTTCTGTG
TAGTTTTTATTTGAATAAGTTCCTTTTTCTAGTCTAGGCA
TCTTAGCGATCGCAATGTCCTCTTGCAGTTTCTACAGAAA
TAGTGTTTCAGTACTCCTCAATCAAAAGTAAGGTTCTACT
TTGTTAGTTGAATGCACAGATCAGAAAGAGGTTTCACAGA
ATGGTTCTGTGTAGTTTTTATTTGAAGATGTTCATTTTCC
ACAATAGGCCTCTTTGTTTTCCGAATGTCAATTTGCACTT
TCTACAGAAAGAGTTTCAGAACTCCTCAATCAAAAATAAG
GTCCAAATTTCTTAGTTGAATGCACAGATCAGAAAGAAGT
TTCAAAGAATGCTTCTGTGTAGTTTTTATTGGAAGTTATT
CCTTTTTCCACTATAGGAATCCGTCCTCCGAATGTCCAAC
TGCAGTTTCTAAAGAAAGAGTGTTTCAGAACTCCTCAATC
AAACGTAAGGTTCAAATCTGTTAGCTGTATGCACAGATCA
GAAAGAAGTTTCACAGAATGCTTCTGTGTAGTTATTATTT
CAAGATATTTCTTTTTCCGCTCTAGGCCTCTTTGCGCTCT
GAATGTACTCACAGTTACTAAAGAGTGTTTCAGAACTCCT
CAATCAAAACTAAGGTTCAATTCTGTTTGTTGAATGCACA
GATCAGAAAGAAGTTTCACAGAATACTTCTGTGTAGTTTT
TATTTGAAGATATTGCTTTTTCCACTATAAGCCTCTTAGT
GCTCCTAATGTCCACTTGCAGTTTCTACAGAAAGAGTGTT
TCAGAACTCCTCAATCAAAAGTAAGGTTCAACTCTGTTAG
GTGAATGCACAGAAGAGAAAGTTGTTTCACAGAATGCTTC
TGTGTAGTTTTTATTTGAATAAGTTCCTTTTTCTAGTCTA
GGCATCTTAGCGATCGCAATGTCCTCTTGCAGTTTCTACA
GAAATAGTGTTTCAGAACTCCTCAATCAAAAGTAAGGTTC
AACTCTGTTAGTTGAATGCACAGATCAGAAAGAGTTTCAG
TACTCCTCAATCAAAAGTAAGGTTCAACTGTGTTAGTTGA
ATGCACAGATGAGAAAGAAGTTCCGCAAATGCTTCTGTGT
AGTTTTTATTTGAAGATATTCCTTTTTCCACTATAGGCCT
CGTAGCGCTCCGAATGTTCATTTGCAGTTTCTACAGAAAG
AGTGTTTCAGAACTCCTCAATGAAAAATAAGGTTCATCTC
TCTTAGTTGAATGCACAGATCAGAAAGAAGTTTCACAGAA
CGCTTCCGTGTAGTTTTTATTTGAAGATATTCCTTCTTCC
CTTATAGGCTTCTTTCCGCTCTGTATGTCCACCTGCAGTT
TCTACAGAAAGTGTTTCATCACCAAAAAAAAGCAAGCTTC
AACTCCGTTAGTTGAATGCACAGATCTGAAAGAAGTTTCA
CAGAATGCTTCGGTGTAGTTCTAATTTGAAGGTATGTCTT
TTTCCACTATAGGCCTCCTAGCGTTCCGAATGTCCACTTG
CAGTTTCTACAGAAAGAATGTTTCAGAACTCCTCAATCAA
AAGTAAGGTTCAAATCTGTTAGCTGAATGCACAGATCAGA
AAGAAGTTTCACAGAATACTTCTGTGTAGTTTTTATTTGA
AGATATTCCTTTTTCCACTATAAGCCTCTTAGTGCTCCAA
ATGTCCACTTGCAGTTTCTACAGAAAGAGTGTTTCAGAAC
TCCTCAATAAAAAGTAAGGTTCAGCTCCTTTAGTTAAATG
CACAGATGAGAAAGAAGTTTCACAGAATGCTTCTGTATAG
TTTTTATTTGAAGGTATTCCTTTTTCCAGCTTAGGTCTCC
TAGAGCTCCGAATGTCCACTTGCAGTTTCTACAAAGTGTT
TCAGAACGCCTCAATCAAAAGGAAGGTTCAACTCTCTTAG
TTGAACGCAAGGATCAGAAAGAAGTTTCACTGAATGCTTC
TGAGTAGTTTCTATTTGAAGATATTCCTTTTCCCAAAATA
TGCCTCTTATTCTCCGAAATTCCACTTCCAGTTTCAACAG
AAAGAGTGTCTCTGGACTCCCCAATCAAAAGTAAGGTTCA
ACTCTGTTGGTTGAATGCACGGATCAGAAAGACATTTCAC
AGAATGCTTCTGGGTAGTTTCTATTTGAAGATATTCCTTT
TTCCACTATAGGCCCCTAACTTCTCGGAAAGTCCACATGC
AGTTTACACAGAAAGTGTTTCAGAACTCCTCAATGAAAAG
TAAGGTTCAACTCTGTTAGTTGAATTCACAGATGAGAAAG
AAGTTTCACAGAATAATTCTGTGTAGCTTTTATTTGAAGA
TATACCTTTTTCCAATATAGGCCTCTTAGTGCTGCAAATG
TCCACTTGCAGTTTCTACAGACAGAGTGTTTTCAGAACTC
CTCAATCAAAACTAAGGTTCAACTCTGTTAGTTGAATGGA
CAGATCAGAAAGATGTTTCACAGAATGATTCTGTGTAGTT
TTTATCTGAAGATATTCCTTTTTCCACCATAGGCCTCCGT
CCTCTGAATGTCCAACTGCAGTTTCTAAAGAAAGAGTGTT
TCAGAACTCCTCAATGAAACGTAAGGTTCAACTCTGTTAG
CTGAATGCACAGATCGGAAAGAAGTTTCACAGAATGTTTC
TGTGTAGTTATTATTTGAAGATATTCCTTTTTCCGCTGTA
GGCCTCTTCGCGCTCCGACTGTCCTCTTACAGTTTCTACA
GAAAGAGTGTTTCAGAACTCCTCAATCAATAGTATGGTTC
AACTCTGTTAGGTGAATGCCCAGATCAGAAAGATGTTTCA
CAAAATGCTTCTCTGAAATTTTTATTTCAATATATTACGT
TTTCCATTCTAGGCCTCTTAGCGATCCGAATATCCACTTG
CAGCTTCTACAGATAGAGTGTTTCAAAACTCCTCAATCAA
AGGTATGGTTCAACTCTGTTAGTTGAATGCACAGATAAGA
AAGAAGTTTCACAGAATGCTGCTGTGAAGTTTTTATTTGA
ACATACTCCTTTTTCCCCAATAGGCCTCTTAGTGCTCCGA
ATATCCTCTTGCTGTTTCTACAGAAAGAGTGTTTCGAAAC
TCCTCAATCAAATGTATGGTTCAGCTCTCTTAGATGAATG
CACAGATCAGAAAGAAGTTTCACAGAATGTTTCTGTGTAG
TTTTTATTTGAAGATATTCCTTCTTCCATTATAGGCCTCT
TAGCGCTCCGCATGTCCACCTGCAGTTTCTACAGAAAGAG
GGTTTCAAAACCCCTCAATCAAAAGGAATTTCAAATCTCT
TTGTTGAATGCACAGAACAGAAAGAAGTTTCACAGAATGC
TTCGATGTAGTTTTAATTTCAAGTTATAACTTTATCCACT
CTAGGCCTCTTAGCGTTCCGAATGTCCCCTTGCAGTTTCT
ACAGAAAGAGTGTTTCAGAACTGCTCAATCATAAGTAAGC
TTCAACTGTCTTCGTTGAATGCGCAGAACAGAAAGAAGTT
TTAAAGAAAGCTTCTGTGTAGTTTTTATTTGAGGATATTC
TTTTTCCACCATAGGCATAACTAGCACTCAAAATGTCCAA
TTGCAGCTTCTACAGAAAGAGTGTTTTCAATCTGCTGAAT
CAAAAGTAAGCTTCACCTCTGTTAGTTGAATGTACAGAAC
AGAAAGAACAGAGAATTCTTCTGTGTAGTTTTTATTTAGA
GATATTCCTTTTTCCACTATAGGCCCCTTAGGGCTCTGAA
TGTCCACTTGCAGTTCCTACAGAAAGAGTGTTTGATAACT
GCTCAATCAAAAGTATGTTTCAACTCTGTTAGTTGAATGT
ACAGAACATAAAGAAGTTATACAGAATGCTTCTGTGTAGT
TTTTATTTGGAGGTAGGCCTTTTTACACTGTAGGCTCCTT
TGCGCTCCGATGTCCCCTTGCAGTTTCTACAGAAAGAGAG
TTTCACAACTGCTCAATCAAAAGTATGCTTCCACTCTGTT
ACTTGAATGCACAGAACAGAAAGAAGTTTCACAGAATGCT
TCTGTGTAGTTTTTATTTAAGATATTCCTTTTTCCACTGT
AGGCCCCTTAGTCTCCAAATGTCCACTTACAGTTTCTACA
GAAAGAGTGTTTCAGAACTGCTCAATCAAAAGTAAGATTC
AACTCTGTTAGTTGAACGCACAGAACAGAAAGGAGTTTCA
CAGAATGCTTAAGTGTAGTTTTTATTTGGAGATATTCCTT
TTCCCACTATAGGCCCCTTAGCGCACCAAATATCCACTTT
CAGTTTCTCTGGAAAGAGGGTTTCAGAACGTCTCAATCCA
AAGTAAGCTTCAACTCTGGTAGAGGAATGCACAGAAGAGA
AAGAAGTTTCACAGAATGCTTCTGTGTAGTTTTTACTTGA
AGATATTCCTTTTTCAACTGTAGGCCCCTTAGTGCTCAGA
ATGTCCACTTGCGGTTTCTACACAAAGAGTGTTTCAGAAC
TGCTCAATCCAAAGTAAGTTTTAACTCTGTTTGTTGAATT
CATAGAACAGAAAGAAGTTTCACAGAATGCTTCTGTGTAG
TTTTCATTTGGAGATACTCTTTTTCCATAATAGCCCCCTT
AGTGCTCCGAATGTCCACTTGCACTTTCTACAGAAAGAGT
GTTTCAGAACTTCTCAATCAAAAGTATGCTTCAACTCAGT
TGAATGCACAGAACAGAAAGTAGTTTCACAGAATGCTTCT
GTGTAGCTTTTATTTGAAGATATTACTTTTTCCTCTATAG
ACCCCTTAGTGCTCAGAATGTCTACTTGCAGTTTCTACGG
AAAGAGTCTTTAAGAACTGCTCAATCAAAAGCAAGCTTCA
AATGTGTTAGTTCAATGCACAGAACAGAAAAAATTTTCAC
AGAATTCTTCTGTGTAGTTTTTATTTGGAGATAATCCTTT
TTCCACAATACGACCCTTAGCGTTCAGAATGTCGACTTGC
AGTTTCTACAGAAGGACTGTTTCAGAACTGCTCAAACAAA
AGTGAGCTTGTACTCTGTTAGTTGAATGTACAGAACTGAA
GGAAGTTTCACAGAATGCTTCTGTGTAGTTTTTATTTGGA
GATATTCCTTTTTCCACTGTAGGCCCCTTAGTGCTCCGAA
TGTCCACTTGCAGTTTCTACAGAAAGAGTGTTTCAGAACT
GCTCAATCAAAAGTAAGCTTCAACTCTGTTAGTTGAATGT
ACAGAACAGAAAGAAGTTTCACAGATTGCTTCTGTGTAGT
TTTTATTTGAAGATATCCCTTTTTTCACTATAGGTCCTTT
AGTGCTCAGAATGTCCACTTGCAGTTTCTACAGAAAGAGT
GTTTCAGTCCTGCTCAATCAAAAGTAGCTTCAACTCTGTT
AGTTGAAGGCACAGAACAGAAAGAGTGTTTCAGAACTGCT
CATCAAAAGTAAGCTTCAACTCTGTTAGTTGAATGCACAG
AACAGAAGAAGTTTCACAGATGCTTCTGTGTAGTTTTTAT
TTGAAGATGTTCCTTTTTCCACTATAGGCCCCTTAGCTTT
CGGAGTGTCCGCTTGCAGTTTCTACAGAAAGAGTGTTTCA
GAACTGCTCAATCAAAAGTAAGCTTCAACTCTGTTAGTTG
AATGCATAGAACAGAAAGTAGTTTCACTCTGTGTAGTTTT
TATTTAAGATATTCCTTTTTCCACTATAGGCCCCTTAGCG
TTCAGAATGTCCACTTGCAGTTTCTACAGAAAGAGTGTTT
CAGAACTACTCAATCAAAAAGTATGCTTCAACTCTGTTAG
TTGAATGCACAGAACAGAAAGAAGTTTCACAGAATGCTTC
TGTGTAGTTTTTATTTGGAAATATTTTTCTTTCCACTGAA
GGACCCTAATCGCTGCGAATGTCCACTTGCAGTTTCTACA
GAAAGAGTGTTTCAGAACTGCTCAATCAAAAGCAATCTTC
AACTGTGTTAGTTGAATGCACAGAACAGAAAGAAGTTTCA
CAGAATGGTTCTGTGTAGTTTTTATTTGAAGATATTCCTT
TTTCCACTATAGGCCCCTTAGCGTTCTGATTGTCGACTTG
CAGTTTCTACAGAAAGAGTGTTTCAGAACTCTCAATCAAA
AGTAAGCTTCAACTCTGTTAGTTGAATGAACAGAACAGAA
AGAGTGTTTCAGAACTGCTCAAACAAAAGTGAGCTTGTAC
TCTGTTAGTTGAATGCACAGAACAGAAAAAATACAGAATG
CTTCTGTGTAGCTTTTATTTGAAGATATTCCTTTTTCCTC
TATAGACCCCTTAGTGCTCAGAATGTCTACTTGCAGTTTC
TACGGAAAGAGTCTTTCAGAACTGCTCAATCAAAAGCAAG
CTTCAAATGTGTTAGTTCAATGCACAGAACAGAAAAAATT
TTCACAGAATTCTTCTGTGTAGTTTTTATTTGGAGATAAT
CCTTTTTCCACAATAGGACCCTTAGCGTTCTGATTGTCGA
CTTGCAGTTTCTACAGAAGGAGTGTTTCAGAACTGCTCAA
ACAAAAGTGAGCTTGTACTCTGTTAGTTGAATGTACAGAA
CTGAAGGAAGTTTCACAGAATGCTTCTGTGTAGTTTTTAT
TTGGAGATATATCTTTTTCCACTATAGGCCCCTTAGCGCT
ATGAATTTCCGCTTGCGGTTTCTACAGAAAGTGTTTCAGG
ACTGCTCTGTCTAAAGTATGCTTTAACTCTGTTAGTTGAA
TGCACTGAACAGAAAGAAGTTTCACAGAATTCTTCTGTGT
AGTTGTGATTGGAAGATATTCCTGCTTCGTCTATAGACCC
GTTAGCGCTCTGAATGTCCACTTGCAGTTTATACAGAAAG
ACTGCTTCAGAACTGCTCAATCAAAAGTAAGCTTCAACTC
TGTTAGTTGAATGCATAGAACAGAAAGTAGTTTCACAGAA
TGCTTCGGTGTAGTTTTTATTAAGGAGATAGCCCTTTTTC
CACTATAGGTCCTTTAGTGCTCAGAATGTCCATTTGCAGT
TCTACAGAAAGAATGTTTCAGAACTGCTCTATCAAAAGTA
AGCTTCAACTCTGTTAGTTGAAGGCACAGAACAGAAAGAA
GTTTCACAGAATGCTTCTCTGTAGTTTTTATTTGAGGATA
GTCCTTTTTCCACAATAGGCCCCTTAGCTTTCGGAGTGTC
CACTGGCAGTTTCTACAGAAAGAGTCTTTTAGAACTGCTC
CAACAAAAGTAAATTTCAATTCTGTTAGTTGAATGCACAG
AACAGAAAGAGTGTTTCAGAACTGCTCAATCAAAAGTAAG
CTTCAACTCTGTTAGTTGAAGGCACAGAACAGAAAGAAGT
TCACAGAATGCTCTGTGTAGTTTTTATTTGAAGATATTCC
TTTTTCCACTATAGGCCCCTTAGCGTTCAGAATGTCCACT
TGCAGTTTCTACAGAAAGAGTGTTTCAGAACTGCTCAATC
AAAAGTAGCTTCAACTCTGTTAGTTCAATGCACAGAACAG
AATGTAGTTTCACAGAATTCTTCTGTGTAGTTTTTGTTTG
AAGATATTCCTTTTTCCACTATAGGTCAATTAGTGCTCAG
AATGTCCACTTGCAGTTTCTACAGAAAGAGTGTTTCAGAA
CTGCTCAATCAAAAGTAAGCTTCAACTCTGTTAGTTGAAT
GCACAGAACAGAAAGAAGTTTCACAGACTGCTTCTGTGTA
GTTTTTATTTGAGGATATTCCTTTTTCCACAATAGGCCCC
TTAGCGTTCGGAATGTCCACTTGCAGTTTCTACAGAAAGA
GTGTTTCAGAACTGCTCAAACAAAAGTAAATTTCAATTCT
GTTAGTTGAATGCACAGAACAGAAAGAAGTTTCACAGAAT
GCTTCTGTATAGTTTTTATTTGAGAATATTCCTTTTTCCG
CTATAGGCCCCTTAGCGCTCCGAATGTCCACTTGCAGTTT
CTACAGAGTGTCTCAGAACTGCTCAATCAAAGTAAGCTTC
AACTCAAGTTAGTTGTATGCACAGAACAGAAAAAGTTTCA
CAGAATGCTTCTGTGTAATTTTTATTTGGATATATGCCTT
TTTCCACTATATGCTCCTTTGCGCTCTGGTTATCCCCTTA
CAGTTTCTACAGGAAAGAGTGTTTCAGAACTACTCAATCA
AAAGTAAGCTTCAACTCTGTTAGTTGAATGCACAGAACAG
AAAGAAGTTTCACAGAATGCTTCTGTGTAGTTTTTATTTG
AGGATATTCCTTTTTCCACTATAGGCCCCTTAGCGTTCAG
AATGTCCACTTGCAGTTTCTACAGAAAGAGTGTTTCAGAA
CTGCTCAATCAAAAGTAAGCTTCAACTCTGTTAGTTGAAT
GCACAGAACAGAAAGAAGTTTCACAGAATGCTTCTGTGTA
GTTTTTATTTGGAGGATATTCCTTTTTCCACTATAGGCCC
CTTAGCGCTCCGAATTTCCACTTGCAGTTTCTACAGAGTG
TCTCAGAACTGCTCAATAAAAGTAAGCTTCAACTCTGTTA
GTTGAATGCACAGAACAGAAAGAAGTTTCACAGAATGCTT
CTGTGTAATTTTTATTTGGATATATGCCTTTTTCCACTAT
ATGCTCCTTTGCGCTCTGGTTATCCCCTTACAGTTTCTAC
AGGAAAAGTGTTTCAGAACTACTCAATCAAAAAGTATGCT
TCAACTCTGTTAGTTGAATGCACAGAACAGAAAGAAGTTT
CACAGAATGCTTCTGTGTAGTTTTTATTTGGAGATATTTT
TCTTTCCACTGAAGGACCCTAATCGCTGCGAATGTCCACT
TGCAGTTTCTACAGAAAGAGTGTTTCAGAACTGCTCAATC
AAAAGTAAGCTTCAACTCTGTTAGTTGAATGCACAGAATA
GAAAGAAGTTTCACAGAATTCTTCTGTGTTGTTTTTATTT
GAAGATATTCCTTTTTCCACTATAGTCCCCTAAGGACTCC
GAATGAATAATTGCAGTTTCTAAGGAAAGAGTGTTTCAGA
ACTTCTCAATAAAAAGTAAGCTTCAGCTCTGATAGTTGAA
TGCACAGAACAGAGCGAAGTTTCACCGAATGCTTCTGTGT
AGTTTTTATTTGGAGATATTCCTTTTTCCACTATAGGCAC
CTTAGCGCTCAGAATGTCCAATTGCAGTTTCTACAGAAAG
TGTGCTTCAGAACTGCTCAAAGGTACGATTCAACTCTGTT
AGTAGAATGAACAGAAGAGAAAGAAGTTTCGCAGATTGCT
GCTGTGTAGTTTTTATTTGGAGATATTCCTTTTTCCATTA
TAGGACCCTTAGCTCTCCAAATGCGCACGTACGCTTACTA
CAGAAAGAGTGTTTGATAACTGCTCAATCAAAAGTAAGCT
TCATCTCTGTTAGTGGAATGCACAGAACAGAAAGAAGTTT
CACAGAATGCTTCTGTGCAGTTTTTATTTGGAGATATTCC
TTTTTCCACTATAGGCCCTTAGCGTCCGAATTCCACTTGC
AGTTTCTACATAAAGAGTGTTTCAGGACTGCTCAATCTAA
AGTATGCTTTAACTCTGTTAGTTGAATGCACTGAACAGAA
AGAAGTTTCACAGAATTCTTCTGTGTACTTTTGATTGGAA
GATATTCCTTTTTCGTCTAAAGGCCCCTTAGCGCTCTGAA
TGTCCACTTGTAGTTTCTACAGAAAGACTGCTTCAGAACT
GCTCAATCAAAAGTAAGCTTCAACTCTGTTATTTGAATGC
ACAGAATAGAAAGAAGTTTCACAGAATTCTTCTGTGTTGT
TTTTATTTGAAGATATTCCTTTTTCCACTATAGCCCCCTT
AGGACTCCGAATGTCTAATTGCAGTGTCGAAGGAAAGAGT
GTTTCAGAATTGCTCAATCAAAAGTAAGCTTCAGCTCTGT
TAGTTGAATACACAGAACAGAGTGAAGTTTCACAGAATGC
TTCTGTGTAGTTTTTATTTGGAGATAGTCTTTTTCCACTA
TAGGCACCTTAGCGCTCACAGTGTCCAATTGCAGTTTCTA
CAGAAAGTGTGCTTCAGAACTGCTCAATCAAAAGTAAGCT
TCAATCATGATAGTTGAATGCACAGAACAGAAAGAAGTTT
CCCAGAATGCTTCTGTGCAGTTTTTATTTGAAGATATTCC
TTTTTCCACTATAACCCACTTAGCGCACGGTATGTACACT
TGCCCTTTCTACAGAAAGAGTGTTTCAGAACTGCTCAATA
AAAAGTGAGTTTCAACCCTCTTAGTTGAATGCACAGAACA
GAAAGTAGTTTGTCAGAATGCTCCTCTGTAGTTTTTATTT
GAAGATATTAATTTTTCCACTATTGGACCCATATCCCCCC
TAATGTCACCTTGCAGTTTCTACAGAAAGAGTTTTTCAGA
ACTTCTCAATCAAAAGTAAGCTTCAACACAGTTGAATCCA
CAGAATAGAAAGAAGTTTCACAGAATTCTTCTGTGTTGTT
CTTATTTGAAGATATTCCTTTTTCCACTACAGTCCCCGTA
GGACTCCGAATGTCGAATTGCTGTTTCTAGAGAAACAGTG
TTTCAGAACTTCTCAATCAAATATCTGCTTCAACACTGTT
AGCTGAATGCACAGAACAGAATGAAGTTTCACAGAATGCT
TCAGTGTAGTTTTTATTTGGAGATATATCTTTTTCCACTA
TAGGCACCTTAGCGCTCCGAATATCCCCTTGCAGTTTCTC
TGGAAAGAGTGTTTCAGAACTTCTCAATCAAAAGTAAGCT
TCAACTCTGTTAGAGGAATGCACAGAACAGAAAGAACTTT
CAAAGAATGCTTCTGTGTAGTTTTTATTTGGAGATATTCC
TTTTTCCATTATAGGACGCTTAGCGCTCAGATTGTCCACG
TACACTTTCTACAGAAAGAGTGTTTCAGTACTGCTCAATC
AAAAGTAAGTTTCAGCTTTCTAAGTTTAATGCACAGAACA
GAGTGAAGTTTCACCGAATGCTTCTGTGTAGTTATTTGGA
GATATTCCTTTTTCCACTATAGGCCCCTAAGCGCTCAAAT
TGTCCACTTGCATTTTCTACAGAGAGAGTGTTTGATAACT
GCACAATCAATAGTAAGCTTCAACTCTGTTAGTTGAATGT
ACAGAACAGAAAGTATGCTTCACCTCAGTTAGTTGAATGC
ACAGAATACAAAGAAGTTTCACAGAATGCTTCTGTGTAAT
TTTTATTTGGAGATACTCCTTTTTCCACTATAGGCCCCTT
AGCGCTCAGGTTGTCCATTTACAGTTTCTACAGAAAGAGT
GTTTCAGAACTCCTCAATCAAAAGTAAGCTTCAACTCTGT
TTGCTGAATGCACAGAACAGAAAGAAGTTTCACAGAATCC
TTCTGTGTAGTTTGTATTTGAAGATATATCTTTTTCCACT
ATAGGCCCCTCAGCGCTCCGAATGTCCACTTGCAGTTTCT
ACAGAAAGAGTGTTTCAGAACTCCTCAATCAAAAGTAAGC
TTCAACTCTGTTAGTTGAATGCACAGAACAGAAAGAAGTT
TCACAGAATGCTTCTGTGTAGTTTTTATTTGGAGATACTC
CTTTTTTCCACTATAGGCCCCTTAGCGCTCAGATGTCCAC
TTGCAGTTTCTACAGAAAGAGTGTTTCAGAACTGCTCAAA
CAAAAGTAAGCTTCAACTCTGTTAGTTGAATGCACAGAAC
AGAAAGAAGTTTCACAGAATGCTTCTGTGTAGTTTTTATT
TGGAGATATTCCTTTTTCCACTATAGGCCCCTTAGCGCTC
CGAATGTCCACTTGCAGTTTCTACAGAAAGAGTGTTTCAG
AACTGCTCAATAAAAAGTAAGTTTCAACTCTGTTAGTTGA
ATGCACAGAAAAGAAAGGAGATTCACATAATGCTTCTTTG
TTGTTTTTGTTTGAAGATATTCCTTTTTCCACTACAGTCC
CCTTAGCTCTCGGAATATACACTTGCAGTTTCTATAGAAA
GAGTGTTTCAGAACTGCTCAATCAAAAGTAAGCTTCAACT
CTGTTAGTTGAATGACAGAACAGAAAGAAGTTTCACAGAA
TGCTTCTGTGTTGTTTTTATTTGAAGATATTCCTTTTTCC
ACTACAGTCCCCTTAGCTCTCGGAATATACACTTGCAGTT
TCTATAGAAAGAGTGTTTCAGATCTGCTCATTCTGAAGTA
AGCTTCAACTCTGTTAGTTGAATGAACAGAACGCAAAGAA
ATTTCCCAGAATGCATCTGTGTAGTTTTTATTTGAGGATA
TTCCTTTTTCCCCTATAGGCTTCTTAGCGCTCCGAATGTC
CACTTGCAGTTTCCACAGAAAGAGTGTTTTAGAACTGCTC
AATCAAAAGTAAGGTTCAACTCTGTTAGTTGAATGCACAG
AACAGAAAGAAGTTTCACAGAATGCTTCTGTGTAGTTTAT
ATGTGAAGATATTCCTTTTTCCCCTATAGGCCCCTTAGAC
CTCAGGATGTTCACTTGCAGTTTCTACACAGAGTGTTTAT
GAACTGCTCAATCAAAAGTAAGGTTCAACTCTGTTAGTTG
AATGCACAGAACAGAAAGAAGTTTCACAGAATGCTTCTGT
GTAGTTTTTATTTGAAGATATTCCTTTTTCCACTGTAGGC
CTCTTAGTGTTCCGATTGTCCACCTGAATTTTCTAAAGAA
AGAGTGTTTCAGAGCTCTTCAACTAAAAGTCAGGTTCAAC
TCTGTTAGTTGAATGCACAGATCAGAAAGAAGTGTCACAG
AATGCTTCTGTGCAGTTTTTATTGGAAGTTATTCCTTTTT
CCCCTATAGGCTTCTTAGCTCTCCGAATGTCCACTTTCTG
TCTCTACAGATGGAATGTTTCAAAACGCCTCAACCAATAG
TATGGTTCAACTCTGTTAGTTGAATGCACAGATCAGAAAG
ACGTTTCACAGAGTGCTTCTGTGTAGCTTTTATTTGAAGA
TACTCCTTTTTCCACTATAGGCCTCTCAGTTCTCTGATTG
TCCACTTCCACTTTCTACACAAAGAGTGTGTCAGAACTCC
TCAATCAAAAATAATGTTCATCTCTGTTAGTTGAGTGCAC
AGATCAGAAAGAAGTTTCACAGAATGCTTCTGTGTAGTTT
TTATTTTAAGATTCTCCTTCTGCCATTATAGGCCTCTTAG
CGCTCCGAAAGTCCAGCTGCAGTTTCTAGAGAAAAAGTGT
TTCAAAACTCCTCAATCAAATGCAAGGTTCAACTCTGTTA
GTTGAATGCACATATCAGAAAGAACTTTCACAGCATGCTT
CGGTGTAGTTTTAATTTGAAGATATATCTTTTTCCACTGT
AGGCCTCTTAGCGTTCCGAATGTCCACTTGCAGTTTCTAC
TGAAAGTCTGTTTCAGAACTCCTCAATCAAAAGTGAGCTT
CAACTCTTTTAGCTGAATGCGCAGATCAGAGACTTTTGCA
GAATGCTTCTGTGTAGTTTTAATTTGAAGATATTCCTTTT
TCCACTATATGCGTCTTAGCACTCGGATTGTCCACTTGCA
GTTTCTACAGAAAGAGTGTTTCAGAACTCTTCAATCAAAA
GTAAGGATCAACAATGTTATGTGAGTGCACAGATCGGAAA
GATGTTTCGCAGAATTCTTCTCTGTAGTTTTAATTTGAAG
TTAATCCTCTTCCCACTATAGGCCTGTCAGCGCTCGGTGT
TTCCCCTTGCAGTTTCTACAGAAAGAGTGTTTCAGAACTT
CTCAATCAAAAGTAAGGTTCAACTCTGTTAGTTGAATATA
CAAATCAGAAAGAATTTTCGCAGAATGCTTCTGTGTAGTT
TTAATTTGAAGATATAACTTTTCCCACTGTAGGCCTCTTA
GCGTTCTGAATATCCACTTGCTGTTTCTACAGAGTGTTTC
AGAACTCCTCCATCAAAAGTAACGTTCATCTCTGCTTGTT
GAATGCAGAGATCAGAAAGGTGTTTCACAGAAGGACTTCT
GTTTGGTTTTTATTAGAAGATACTCGTTTTTCCTATAGGC
CTCTGAGCACTCTGCATGTCTACTTGAAGTTTCTACAGAA
AGAGTATTTCAGAACTCCTCAATAAAAGTAAGGTTCATCT
CTGTTAGTTGAATGCACAGATTAGAAAGAAGTTTCGCAGA
ATGCTTCTGTGTAGTTCGAATTTGAAGATATTCTTTTTTC
CACTGTTGGCCTCTTAGTGCTCCGAATTTTCATTTGCAGT
TTCTACAGAAAGTGTGTTTCAGAACTCCTCAATCAAAACT
AAGGTTCAACTCTGTTAGCTGAATGCACAGATCACAAAGA
AGTTTTACAGAATGCTTCTGCCTAGTTTTATTTTGAAGAT
ATTCCTTTTTCCACTACGGGCCTCTTAGAGCTCCAAATGT
CCTCTTGCAGTTTCTACAGAAAGAGTGTTTCAGAACTCCT
CAATCAAAATTAAGATTCAACTCTATTAGTCGAATGCACA
GATCCGAAAGAAGTTTCACAGAAAGCTGTTGTGTAGTTTT
TATTTGAAGATATTCCTTTATCCACTAGAGGCCTTTTAGC
ACTCCAAATGTCCACTTGCAGTTTCTACAGAAAGAGTGTT
TCAGTGCTCCTCAATGAAAAGCAAGGTGTAACTCTGTTAG
TTGAATGCACAGATCAGAAAGGAATTTCACAGAATGCTTC
TCTGTAGTTTTTCTTTGAATATATTCCTTTATACACTATA
GGCCTCTTAGCGCTATGAATATCCCCTGGCAGTTTTGACA
GAAAGAGTGCTTCAAAACTCCTCAATCAATTGTACGGTTC
AACTCTGTTAGTTGAAAGCACAGATCACAAAGAAGTTTCA
CAGAATGCTTCTGGGTAGATTTTATTTGAAGATATTCCTT
TTTCCACCATAGGCCTCTCAGCGCTCTGAATGTCCACTTG
AAGTTTCTACAGAAAGAGTATTTCAGATCTCCCCAATAAA
AGTGAGGTTCAACTCTGTTAGTTGAATGCACAGATCAGAA
AGAAGATTCGGAGAATACTTCTGTGTACTCTTAGAGCTCC
GAATCTTCACTTGCAGTTTCTGCAGAAAGAGTGTTTCAGA
ACTACTCAATCAAAAGTAAGGTTCAACTCTGTTAGCTGAA
TGCACAGATCAGAAAGAAGCTTCACAGAATGCTTCTCTGT
ACTATTTATTTCAAGATATTCCTTTTTCCACTATAGGCCT
CCTAGTGCTCCAAGTGTCCTCTTGCAGTTTCTACAGAAAG
AATGTTTCAGAACACCTCAACCAAAAGTAAGGTCCACCTC
TGTTAGTTGAATGCACAGATCATAAAGAAGTTTCGCAGAA
GGCTTCTGTGTTAATTTGAAGATGTACCATTTTCCCCTAT
CGGAGTCTTAGCGTTCAGAATGTCCAAATGCAGTTTCTAC
AGAAAGAGTGTTTCAGAACTCCTTCATCAAAAGTACGGTT
CAAATCTGTTAGTTGAAAGCACAGATCAGAATGAAGTTTC
ACAGAAGGCTTCTGTGTAGTTTTTATTTGAAGATACTCCT
TTTTCCACTATAGTCCTCTTAGCGCTCCGAATGTCCACTT
GCAGTTTCTACACAGTGTTTCAGTCCTCCTCAATCAAAAG
TTTCAGCTCTGTTTGATGAATGCACAGATCTGAAAGAAGT
TTCACAGAATGCTTCTGTGTAGTTTTTATTTGAAGATATT
CATTTTTCCATGATAGGCCGCTTAGTGCTCTAAATGTCCT
CTTGCAGTTTCTACAGAAAGAGTGTTTCAAAACTCCTCAA
TCAAAACAAAGTTTCAACTCTGTTAGTTGAATGTACAGAT
CAGAGAGCAGTTTCACAGAATGCTTCTGCATAGTTTTCGT
TTGGTGATATTCCTTTTTCCACGATAGGCCTCAAAGTGCT
CCAAATGTCCACCTGCAGATACTACAAATAGAGTGTTTCA
CACCTGCTCAATCAAAAGAAAGATTCTACTCTGTGAGATG
AATGAACAGAAAAGAAAGAAGTTTCACACAATGCTTCCGT
GTAGTTTTTATTTGAAGATATTCCTTTTTCCACGATAGGC
CTCAAAGTGCTCCAAATATCCACTTGCAGATTCTACAAAA
CGAGTGTTTTAGAACTGTTCAATCAAAAGTAAGTTTCAAC
CATGTTACATGAATGCACCGATCAGAAAGAAGTTTCACAG
AATGCTTCCGTGTAGTTTTTATTGGAAGATACTTCTTTTT
TAACCATAGGCCTCAAATCTCTAGAAATACCCAATTGTGG
ATTCTACAAAAAGCGTTTTTCAAAGCTGCAGAATCAACAG
AAAGTTTAAACTATCTGAGATGAATGCACAGTTCATAAAG
TAGTTTCACAGATTACTTCTGTGTAGTTTTTATTTGAAAA
TAATTCTTTTTCCACGATAGGCCTCAAAGCCCTCGAAATG
TCCACTTGCAGTTTATATAAAAAGAGTGTTTTAAAACTGC
TGAATCAAAAGAAACGTTCAAGTTTGTGAAATGAATGCAG
AGAATAGAAAGATTTTCACAAAAGGATTCTGTGTAGTTTT
TACTTGAAGATATTTCGTTTTTCACCGTAGGCCTCAAAGA
TGTCCAAATGTCCATTTGCAGATTCTGCAAAAACAGTGTT
TCAAGACTGCTCAATCAAAAGAAAGGTTCTACTCTGTTAG
ATGAACGCACAGATCAGAAAGGTGTTTCACAGAATGTTGC
TGAGTAGTTTTTATTTGAAGATATTCCTTTTTCCATGATA
GACCTCAAAGTGTTCCAAATGTCCACTTGCAGATTCTAAA
AAAACAGTGTTTTCAAAACTCCTCAATCAAAACAAAGTTT
CAACTCTGTTAGTTGAATGCACAGATGAAAAAGAAGTTTC
ACAGAATGCTTCTGTGTAGTTTTAACAGGAAATATTTAGT
TTTCAACCTAGGCATCAATATTCTCCAAATATCCACTTGC
AGATTCCACAAATACTGCTCAATCAAAAGTGCGGTTCAAC
ACTGTTAGATGAACACACAGATCAGAAAAAAGTTTCACAG
AATGCTTCTGCATAGTTTTCGTTTGGTGATATTCCTTTTT
CCACGATAGGCCTCAAAGTGCTCCAAATGTCCACCTGCAG
ATACTACAAATAGAGTGTTTCACACCTGCTCAATCAAAAG
AAAGATTCTACTCTGTGAGATGAATGAACAGAAAAGAAAG
AAGTTTCACACAATGCTTCCGTGTAGTTTTTATGGGAAGA
TAATTCGTTTTTCAACGTAGGCCTCAAGTTTCGCCAAATA
TCCACTTGCAGATTCTACAAAACGAGTGTTTTAGAACTGT
TCAATCAAAAGTAAGTTTCAACCATGTTACATGAATGCAC
CGATCAGAAAGAAGTTTCACAGAATGCTTCCGTGTAGTTT
TTATTGGAAGATACTTCTTTTTTAACCATAGGCCTCAAAT
CTCTAGAAATACCCAATTGTGGATTCTACAAAAAGCGTTT
TTCAAAGCTGCAGAATCAACAGAAAGTTTAAACTATCTGA
GATGAATGCACAGTTCATAAAGTAGTTTCACAGATTGCTT
CTGTGTAGTTTTTATTTGAAAATAATTCTTTTTCCACGAT
AGGCCTCAAAGCCCTCGAAATGTCCACTTGCAGTTTATAT
AAAAAGAGTGTTTTAAAACTGCTGAATCAAAAGAAACGTT
CAAGTTTGTGAAATGAATGCAGAGAATAGAAAGATTTTCA
CAAAAGGATTCTGTGTAGTTTTTACTTGAAGATATTTCGT
TTTTCACCGTAGGCCTCAAAGATGTCCAAATGTCCATTTG
CAGATTCTGCAAAAACAGTGTTTCAAGACTGCTCAATCAA
AAGAAAGGTTCTACTCTGTTAGATGAACGCACAGATCAGA
AAGGTGTTTCACAGAATGTTGCTGAGTAGTTTTTATTTGA
AGATATTCCTTTTTCCATGATAGACCTCAAAGTGTTCCAA
ATGTCCACTTGCAGATTCTAAAAAAACAGTGTTTCAATAC
TACTCAATCAAAAGAAAGTTTCTACTCTGTTAGGTGAATG
CACAGATGAAAAAGATGTTTCACAAAAGGCTTCTGTGTAG
TTTTAACAGGAAAATATTTAGTTTTTCAACCTAGGCATCA
ATATTCTCCAAATATCCACTTGCAGATTCCACAAATACTG
CTCAATCAAAAGTGCGGTTCAACACTGTTAGATGAACACA
CAGATCAGAAAAAAGTTTCACAGAATGCTTCTGCATAGTT
TTTATTTGAAGATATTCCTTTTTCCACCATAGACCTCAAA
GCGCTCCAAATGTCCACTTGCAGATTCTACAAAGTCTTTC
AAACTGCTGAATCCAAAGAAAGGTTTTACTCTGTGAGAAG
AATGAACAGAAAAGAAAGCAGTTTCACAGAAAGCTTCTGT
GTAGTTTTTATCAGAAGATACTTCGTTTTTCACAGTAAGA
CTCAATGTAAGTCTAATATACACTTGCAGACACTACAAAA
AGAGTCTTTCAAAGCTGCACAAACAAAAGAAAGGTTAGAC
ACTCTGAGATGAATGCACAGTTCATAAAGAAGTTTCACAC
CTTACTTCTGCGTGTTTATATTTGAAGATATTAATTTTTC
CATGATAGACCTCAAAGCGCTCCAAATGTCCACTTGCAGT
TTATAGAAAAAGAGAGTTTCAAAACTGCTAAATCAAAAGA
AAGGTGCAATCTGTGAGAAGAAAGCAGAGAATAGAAAGAA
TTTTCAAAGAAGTATTCTGTGTAGTTTTTACTTGAAGATA
TTTCGATTTTCACCATAGGCCTCAAAGATCTCTAAATGTC
CACTTGCAGATTCTGCAAAAACAGTGTTTCAAAACTGATC
AATCAAAACAAATGTTCTTCTCTTTTTGATGAAAGCACAT
ATCAGAAAGAAGTTTCACTAAATGCTTCTTTGTAGTTTTA
ATGGGAAGATATTTCGTTTTTCACCGTAGGTCTCAATGTT
ATCCAAATGTCCAGTTGCAGATTCTACAAATAGAGGGTTC
CAAACTGCAATTACAAAAGCAAGGTTCAACTAAGTTGAAT
GCACAGATCAGAAGGAAGTTTTACAGAATGCTTCTGTGTA
GTTTTAATGGGAAGATATTTCGTTTCTCACCGTAGGCGCC
AATGTTCTCCAAATATCCATTTGAAGATTCTACAAAAGGA
GTGTTTCAAAACTGGTCAATCAAAAGTAAGATTCAACTCA
GTTAGATGAATGCACAGATCAGAAAGAAGATTCACAGAAT
GCTTCTGCGTAGTTCTTATTTGAAGATATTCCTATTTCCA
CGATAGGCCTCAGACCACTCCAAATGTCCACTGGCAGTTT
ATACAGAAAAAGTGTTTCAAAACTGCTCAATCAAAAATCA
GGTTCAACTCTGATAGTTGAAAGCACAGATCAGAAAGAAG
TTTCACAGAATGTTTCCGTGTAATTTTTATGGGAAAGTAT
ATCTTTTTTCACCAAAGGCCTCTATGCTCTAGAAATGTTC
TATTGCAGATTGTACAAAAAGCCTGTTTCAAAGCTGCACA
GTCAAAAGAAATTTTCCACGTTGTGAGATGAATGCACAGT
TCATAATGGAGTTTCACAGATTACTTTTGTCTGCTTTATA
TTTGAAGATATTCCCTTTTCCACAATAGGCCTCAAAGCAC
TCCAAATTTCCACATGCAGTTTATACAAAAAGAGTGTTTC
AAAACTGCTCAATCAAAAGAAAGGTTTTACTCTGTGAGAA
GAAAGCAGAGAATAGAAAGAAGTTTCACAGAATGCTTCTG
TGTAGTTTTAATGGGAAGATATTTCGATTTTCAACATAGG
CCTCAAAGATCTTCAAAGGTCCACTTGCAGATTCTACAAA
TAGAGTGTTTCAAAACTGCTGAATCGAAACTAACGTTAAA
CTCTGTTAGCTGAATGCACAGATCAGAAAGAAGTTTCACA
AAATGTTTCAGTGTAGCTTTTATGGGAAGATATTATTTTT
TCACCATAGGCCTCAATGTTCTTCAAATGTCCACTTGCAG
ATCCTACAAAAAGAGTGTTTCAAAACTGCTCAATCAAAAA
TAGGGTTCAACTCTGTTAGTTCAATGCACAGATCAGAAAG
AAGTTTCACAGAATGCTTCTGTGTAGTTTTTATTTGTAGA
TATTCCTTTTTCCATTATAGGCCTCAAAGCGCTCCAAATG
TCCACTTGCAGTTTATACAGAAAGAGTGTTTCAAAACTAA
TCAATCAAAAGAAAGGATCAACACTGTGAGATGAATGCAG
AGAATAGAAAGAAGTTTCACAGAGGGCTTCCGTGTAGTAT
TTATGGGAAGATAGTTCATTTTTCAACATAGGCCTCAAAG
ATCTCCAAATGTCCAATAGCAGATTCTACAAAAAGAGTGT
TTCAAAACTGCATAATCAAAAGAAATTTTCCACTGTGTAA
GATGAATGCACAGATCAGAAAGAAGTTTCACAGAATGCTT
CTGTGTAGTTTTAAGGGGAAGGTATTTTGTTTTACACCGA
ATGCCTCAATATTCTCCAAATAGCCCATTGCAGATTCTAC
TAAAACAGAGTTTCAAAACAGCTCAATCAAAAGAAAGGTT
CAACTCAGTGAGATGAATGCACAGATCAGAAAGTAGTTTC
ACAGAACGCTTCTGTGTAGTTTTTATTTGAAGATATACCT
TTTTCCAACGTAGGCCTTTGAGCGCTTTGAGCGCTCCAAA
TGTCCACTTGCAGATTCTACAAAAAGAGTGTTTCAAAACT
GCTCAGTCAAAAGAAAGTTTCTACTTTGTGAGATGAATGA
GCAGAATAGAAAGTAGTTTCACAGAATGCTTCTGTGTAGT
TTTTATGGGAAGAAGTTTCGTTTTTCACCGTAGGTCTCAA
TGTTCTTCAACTGTCCACTTGCAGATTGTACAAATAGAGT
GTTTCAAAGCTGCTCAATCAAAAGGAAGGTTCAACTCTGT
TAGTTGAATGCACAGATCAGAAACTAGTTCCACAGAATGC
TTCCATGTACTTTTAGGGGAAAATACTTCGTTTTTCATCG
CAGGCCTCCATGTTCTCCAAAAGTCCACCTGCAGATACTA
CAAATAGAGTGTTTCAAAACTGCTCAATCAATACTAAGGT
TAAATTCCGTTAGTTGAATGCACTGATCAGAAAAAAGTTT
CACAGAATGCTTCCATGGAGTTTTTATGGGAAGATATTTC
CTTTTTCACCATAGGCCTCAATGTTCTCAAAATGTCCACT
TGCAGATTGTACAAAAAGAGTGTTTCAAAACTGCTCAATA
AAAAGTAAGGGTCAACTCTGTTAGTTGTGTGCGCAGATCA
GAAAGAAGTTTCACAGAATGCTTCTGTGTAGTTTTTATAT
GAAGAAATTCCTTTTTCCAACATAGGCCCCAAAGCACCCC
AAATGTCCAGTTGCAGTTTATAGAGAAAGAGTGTTTCAAA
ACAACCCAATCAAAAGAAAGGTTCAGCACTGTGAAATGAA
TGTAGAGAATGGAAAGGAATTTCACAGAATTATTCTGTGT
AGTTTTTACTTGAAGATTTTTGGTTTTTGACCATAGGCCT
CAAAGATCTTCAAATGTCCACTGGTAGATTCTACAAAAAG
AGTGTTTCAAAACTGTTCAATCAAAAGAAAGATTCTACTC
TGTTAGAGGAACGCACAGATCAGAAAGTAGTTTCACAGAA
TGCTTCTGTGTGGTTTTAAGTGGAAGATATTTCGTTTTAC
ACCGTATGCCTCAATATTCTGGAAATATCCCCTTGCAGAT
TCTACAAAAAGAGTGTTTCAAAATTGCTCAATCAAAAGAA
AGGTTCAACTCAGTGAGATGAATGAATAGATTGGAAAGTA
GTTTCACAGAATCCTTCCGTGTAGTTTTTATTTGAAGATA
TAACTTTTTCCACCATAGGCATCAAAGGGCTCCAAATGTC
CACCTGCAGATTCTACAAAAAGGCTGCTTCAAAACTGCTC
AATCAAAAGTAAGGTTAAACTCTGCTAGTTGAATGCACAG
ATCAGAAAGAAGTTTCACAGAATGCTTCTGTGCAGTTTTT
ATGGGAAGATATTTCTTTTTTCACCATAGGCCTCAATTTT
CTCAAAATTTCCACCTGCAGATTCTACAAAAAGAGTGTTT
CAAAACTGCTCAATCAAAAGTAAGGTTCAACTCTGCTAGT
GGAATGCACATAGCAAAACGAAGTTTCACAGAATTCTTCT
GTGTGGTTTTTATTTGAAGATATTCCTTTTTCCACGACAA
GACTCAAAGCGCTCCAAATGTCCACTTGCAGTTTATACAG
AAAGAGTGTCTCAAAATACCCAATCAAAAGAAAGGTTCAA
CACTGTGAGATGAATGCAGAGAATAGAAAGAAGTTTCACA
GAATGCTTCTGTGTAGTTTTAAGGCAAAGATATTTCGTTT
TAGACTTTATTCCTCGATATTCTCCAAATATCCCATTGCA
GATTCTACAAAAAGTGTGTTTCAAAACAGCTCAATCAAAA
GAGAGGTTAAGCTCAGTGGGATGATTGCACAGATCAGAAA
GTAGTTTCACAGAATGCTAATGTGTAGTTTTTATTTGAAG
ATATATCTTTTTCCACAATAAGCCTCAAAGCGCTCCAAAT
TTCCACTTGCAGATTCTACAAAAAAAGTGTTTCAAAACTG
CTGTCAACAGAAAGTTTCCACTTTGTGAGATGAATGAACA
GAATAGAAAGAAGTTTCACAGAATGCTTCTGTGTAGTTTT
TATTTGAAGATATTTTGTTTTTCACCATAGGCCTCAATGT
TCCCCAAAGGTCCACTTGCAGATTCTACAAAGAGAGTGTT
TCAAGACTGCTCAATCAAAAGTAACCTTCAAGTCTGTTAG
TTGAATGCACAGATCAGAAAGAAGTTTCACAGAATGCTTC
TGTGTAGCTTTTAGGGGAAGATATTTCCTTTTTCACCGCA
GGCCTCAAAGTTCGCCAAATGTCCACTTGCAGATTCTACA
ATTAGAGTGTTTCAAAAACGCTCAATCAAAATTAAGTTTC
GACTGTGTTAGTTGAGTGCCCAGATCAGAATGAAGTTTCA
CAGAATGCTTCTGTGTAGTTTTTATTTGAAGATATTCCTT
TTTCCACAATAGGCCTCAATGTGCTCCAATTGTCCACTTG
CAGTTTATACAGAAAGAGTGTTTCAAAACTGCTGTCAACA
GAAAGTTTCCACTCTGTGAGATGAATGCAGAGAATAGAAA
GAAGTTTCACAGAATGCTTCCGTGTAGTTTTTATGGGAAG
ATATTTCGTTTTTCACCATAGGCCTCAAAGCTCTCCAAAT
GTCCACTTGCAGATTCTACAAAAAAAGTGTGTCCATCTGC
TGTTTCAAAACAGCTCAATCAAAAGAGAGGTTAAGCTCAG
TGGGATGATTGCACAGATCAGAAAGAAGCTTCACAGAATG
CTTCTGTATAGTTTTATTTGAAGATATATCTTTTTCCACA
ATAAGCCTCAAAGCGCTCCAAATTTCCACTTGCAGATTCT
ACAAAAAAAGTGTTTCAAAACTGCTGTCAACAGAAAGTTT
CCACTTTGTGAGATGAATGAACAGAATAGAAAGAAGTTTC
ACAGAATGCTTCTGTGTAGTTTTTATTTGAAGATATTTTG
TTTTTCACCATAGGCCTCAATGTTCCCCAAAGGTCCACTT
GCAGATTCTACAAAGAGAGTGTTTCAAGACTGCTCAATCA
AAAGTAACCTTCAAGTCTGTTAGTTGAATGCACAGATCAG
AAAGAAGTTTCACAGAATGCTTCTGTGTAGCTTTTAGGGG
AAGATATTTCCTTTTTCACCGCAGGCCTCAAAGTTCGCCA
AATGTCCACTTGCAGATTCTACAATTAGAGTGTTTCAAAA
ACGCTCAATCAAAATTAAGTTTCGACTGTGTTAGTTGAGT
GCCCAGATCAGAATGAAGTTTCACAGAATGCTTCTGTGTA
GTTTTTATTTGAAGATATTCCTTTTTCCACAATAGGCCTC
AATGTGCTCCAATTGTCCACTTGCAGTTTATACAGAAAGA
GTGTTTCAAAACTATCCAATCAAAAGAAAGTTTCAACACA
CTGAGATGAATGTAGAGAATAAAAAGAAGTTTCACAGAAT
GCTTCCGTGTAGTTTTTATGGGAAGATATTTCGTTTTTCA
CCGTAAGCCTCAAAGATATCCAAATGTTCACTTGCAGATT
CTACAAAAAGCGTGTTTCAAAACTGTTCAATCAAAAGAAA
GGTTCTACTCGGTTAGATGAATGCACAGATAAGAAAGCAG
TTTCACAGAATTATTCTGTGTTGTTTTAAGTGGAAGATAC
TTCGTTTTACACCGTGTGTCTCAATATTCTCCAATTATCC
CCTGCAGATACTATAAAAATAGTGTTTCAAAACAGCTCAA
TGAAAAGAAAATTTCAACTCAGTGAGATGAATGAACAGAT
CAGAAAGAAGTTTCACTGAATGCTTCTGTGTAGATTTTAT
TTGAAGATATTCCTTTTTCCACGACAGGCCCCAAAGCGCT
GCAAATGTCCACTTGCAGTTTCTACAAAAGAGTGTTTCAA
AACTGCTCAATCAAAAGAAATGTTCAACTCTGTGTGATGA
ATGCAGAGAATAGAAATAATTTACACAGAAGTATTCTGTG
TTGTTTTTACTTGAAGATATTTCGTTTTTCACCATAGGCC
TCAAAGCTCTCCAAATGTCCACTTCCAGATACTACAAACA
GACTGTATCAAAATTGCTCAATCAAACAAAGTTTCAACTC
TGTTAAATGAATGCACAGATCAGAAAGAAGTTTCACAGAA
TGCTTCCGTGTAGTTTTTATGGGAAGGTACTTCTTTTTCC
ACCATAGGCCTAAATGCTCCAGAAATGTCCAATTGCAAAT
TCTAAGAAAAGCCTGTTTCAAAGCTGCACAATCAAAAGAA
AGGTTCCACTCTCTCAGATTAATGCACCTCCACTCTGAGG
TGAATGCACTGTTCCTAATGAAGTTTCACAGATTACTTCT
CTGTAGTTTTTATTTGAAGTTTTTTCTTTTTCTGTGATAG
GCCTCAAAGCGCTCCAAATGTCCACTTGCAGTTTATACAG
AAAGAGTGTTTCAAAACCTCGAAATCAAAAGAAAGTATCA
ACTCTGTGAGATGAATGCAGAGAAAAGAATGACACTTCAC
AGAAGTATTCTGTGTAGTTTTTACCTGAAGATATTATTTC
GTTTTTCACCATAGGGCACAAAGATATCAAAATGTCCACT
TGTAGATTCTACAAAAGAGTACTTCTAAAGTGCTCAATCC
AAAGAAGTGTTCAACTCTGTTAAATGAATGCACAGATCAG
AACGAAGTTTCACAGAATGCTTCAGTGTAGTTTTAAAGGG
AAGATATTCCGTTTTTCACCGTAGGCCTCAAAGTTCTCCA
AATATCCACTTGCAGATTCTACAAAAAAAGTGTTTCAAAA
CAGCTCAATCAAAAGAAAGGTTCAACTCAGTGAGATGAAT
GAACAGATCAGAAAGAAGTTTCACTGAATGCTTCTGTGTA
GTTTTTATTTGAAGATATTCCTTTTTCCACGACAGGCCCC
AAAGCGCTGCAAATGTCCACTTGCAGTTTATACAAAAAGA
GTATTTCAAAACTGCTAAATCAAAAGAAAGGTTCAACTCT
GTGTGATGAATGCAGAGAATAGAAATAATTTACACAGAAG
TATTCTGTGTTGTTTTTACTTGAAGATATTTCGTTTTTCA
CCATAGGCCTCAAAGCTCTCCAAATGTCCACTTCCAGATA
CTACAAACAGACTGTATCAAAATTGCTCAATCAAAACAAA
GTTTCAACTCTGTTAAATGAATGCACAGATCAGAAAGAAG
TTTCACAGAATGCTTCCGTGTAGTTTTTATGGGAAGGTAC
TTCTTTTTCCACCATAGGCCTAAATGCTCCAGAAATGTCC
AATTGCAAATTCTAAGAAAAGCCTGTTTCAAAGCTGCACA
ATCAAAAGAAAGGTTCCACTCTCTCAGATTAATGCACCTC
CACTCTGAGGTGAATGCACTGTTCCTAATGAAGTTTCACA
GATTACTTCTCTGTAGTTTTTATTTGAAGTTTTTTCTTTT
TCTGTGATAGGCCTCAAAGCGCTCCAAATGTCCACTTGCA
GTTTATACAGAAAGAGTGTTTCAAAACCTCGAAATCAAAA
GAAAGTATCAACTCTGTGAGATGAATGCAGAGAAAAGAAT
GACACTTCACAGAAGTATTCTGTGTAGTTTTTACCTGAAG
ATATTATTTCGTTTTTCACCATAGGGCACAAAGATATCAA
AATGTCCACTTGTAGATTCTACAAAAGAGTGTTTCAAAAC
TGCTCAATCAAAAGAAATGTTTTACTCTGTTAGATGAATG
CAAAGATCAGAACGAAGTTTCACAGAATGCTTCAGTGTAG
TTTTAAAGGGAAGATATTCCGTTTTTCACCGTAGGCCTCA
AAGTTCTCCAAATATCCACTTGCAGATTCTACAAAAAAAG
TGTTTCAAAACAGCTCAATCAAAAGAAAGGTTCAACTCAG
TGAGATGAATGCACAGATCAGAAAAATTCACAGAATGCTT
CTGCGTAGTTTTTATTTGAAGATATTCCTTTTTCCACGAT
AGGCCTCAAAGCGCTCCAAATTTCCACTTTCAGATTCTAC
AAAAACAGAGTTTCAAAACTGCTCAATCAAAAGAAATGTT
CAACTCTGTGAGATGAATGAACAGAATAGGAAGAAGTTTC
ACAGAATGTTTCTGTGTAGTTATTTGGGGAAGATATTTCG
TTTTTCACCGTAGGAATCTATGTTCCCCAAATGTCCGCTT
GCAGATTCTACAAAAAGAGTGGTTCAAAACTGCTCAATCA
ATAGTAAGGTTCAACTCTGTTAAATGAATGCACAGATCTG
AAAGAAGTTTCACAGAATGCTTCCGTGTAGTTTTTATGGG
AAGATATTTCCTTTTTTCACTGTAAGATTCAATGCTCTGG
AAATGTCCGATTGCAGATTCTAAGAAAGGCCTGTTTCAAA
GCTGCACAATCAAAAGAAATGTTTCAAAACTGCTCAATCA
AAAGAAATGTTCAACTCTGTTAAATGAATGCACAGATCAT
AAAGAAGTTTCACAGGTTATTTCTGTGTAGTTTATATTTG
AAGATATTCCATTTTCCACGAAAGGTCTCAAAGTGCAACA
AATGTCCGTTTGCATTTTATACAAATAGACTGTTTCAAAA
CTGCTAAATCAACAGAAATGTTCAACTCTGTGAGGTGAAC
GCAGAGAATAGAAAGAATTTTCAAAGTAGTATTCTGTGTA
GTTTTTACTTGAAGATATTTCGTTTTTCACCATAGGCCTC
AATGATCTCCAAAGGTCCACTTGCAGATTCTACAAAAAAA
GTGTTTCAAAACTGCCCAGTCAAAAGAAATGTTCTACTGT
ATTAGATGAATGCACAGTTCATAAAGAAGTTTCACAGGTT
ATTTCTGTGTAGTTTATATTTGAAGATATTCCATTTTCCA
CGAAAGGTCTCAAAGTGCAACAAATGTCCGTTTGCATTTT
ATACAAATAGACTGTTTCAAAACTGCTAAATCAACAGAAA
TGTTCAACTCTGTGAGGTGAACGCAGAGAATAGAAAGAAT
TTTCAAAGTAGTATTCTGTGTAGTTTTTACTTGAAGATAT
TTCGTTTTTCACCATAGGCCTCAATGATCTCCAAAGGTCC
ACTTGCAGATTCTACAAAAAGAGTGTTTCAAAACTGCCCA
GTCAAAAGAAATGTTCTACTGTATTAGATGAATGCACAGA
TCAGAAAGAATTTTCACAGAAATATTCTGTGTAGTATTTA
TTTGAAGATATTTCATTTTCCACCATAGGCCTCAAAGATC
TCCAAATGTCCACTTGCAGATTCTACACAAAGAGTGTTTC
AAAACTGCTCAATCAAAAGAAAGGTTCAACTCTGTTAAAA
GAATGCGCAGATCAGCAAGAAGTTTCACAGAAAGCTTCTG
TGTAGTTATTTGGGGAAGATATTTCGTTTTTCAACATGTG
CCTGAATTTTCTCCGAATACCCACTTGCAGATGCAATAAA
AAGAGTGTTTCAAAACAGCTCAATCAAAAGAAAGGTTCAA
CTCAGTGAGATGAATGCACAGATCAGAAAGAAGTTTCACA
GAATGCTTCTTTGTAGCTTTTATTTGAAGATATTCCTTTT
TCCACGATAGGCCTCAAAGATCTCCAAATGTCCACTTGCA
GATTCTACAAAAAGTGATTTTCAAAACTGCTCAATCAAAA
GAGAGGCTCTACTCTGTGAGATGAATGTACAGAATAGAAA
GAAGTTTCACAGAATTCTTCTGCATAGTTTTAATGGGAAG
AAATTTCATTTTTCACTGTAGGCCTCAATGTTCTCCAAAT
ATCCACCTGCAGATTCTACAAAGAGAGTGTTTCAACACTG
CTCCATCAAGAGAAAGTTTCAACTCTGTGACATGAATGCA
GAGAATAGAAAGAATTTTCACAGAAATATTCTGTGTAGTA
TTTATTTGAAGATATTTCATTTTCCACCATAGGCCTCAAA
GATCTCCAAATGTCCACTTGCAGATTCTACACAAAGAGTG
TTTCAAAACTGCTCAATCAAAAGAAAGATTCTACTCTGTT
TGTTGAATGCATAGATCAGGAAGAAGTTTCACAGAATTCT
TCTGTGAAGTTCAAATGGGAAGACAGTTCGTTTTTCAACA
TGTGCCTGAATTTTCTCCGAATACCCACTTGCAGATGCAA
TAAAAAGAGTGTTTCAAAACAGCTCAATCAAAAGAAATGT
TCAACTCTGTGAGGTGAATGCACAGATGAGAAAGATATTT
CACAGAATGCTTCTTTGTAGCTTTTATTTGAAGATAGTCC
TTTTTCCACGATAGGCCTCAAAGCGCTGCAAATGTCCAAT
TGCAAATTCTACAAAAAGTGATTTTCAAAACTGCTCAATC
AAAAGAGAGGCTCTACTCTGTGAGATGAATGTACAGAATA
GAAAGAAGTTTCACAGAATGCTTCTGGGTAGTTTTAATGG
GAAGGTATTTCCTTTTTCACCGATGGCCTCAATGTTCTCC
AAATGTCCTCTTGCAGATTCTACAAAAAGTGTGTGTCACG
ACTGCTCAATCAAAAGTATGGTTCAACTCTGTTAGTTGAA
TGCAGAGATCAGAAAGAAGTTTCACACAATGCTTCTGTGA
GGTTTTCATTTGTAGATATATCTTTTTTAATGATAGGCAT
CAAATCGCTTCAAATATCCACTTGCAGATTCTACAAAAAG
AGTGTTTAAAAACTAGTCAAAAGAAAGGTTCCACTTTGTG
AGATGAACGAACAGAATAGAAAGAAGTTTCACAGAATGCT
TCCGTGTGGTTATTATAGGAAGATATTTCGTTTTCCACCG
TGTGCCTCAATGTTCTGTAAATATCCACTTGCAGATTCTA
TAAAAGAGTGCTTCAATACAGCTCAATCAAAAGAAAGATT
CAACTCAGTGAGATGAATGCACAGATCTGAAAGAAGATGC
ACAGAATGCTTCTCTGTAGTTTTTATTTGAAGATATTCCT
TTTTCCATGATAGGCCTCAAAGCACTCCAAATGTCCGCTT
GCAGATTCTACAAAAAGAGTGTTTCAAAACTGCTCAAACG
AAAGATTCTACTCTGTGAGATGAATGAACAGAATAGAGAG
AAGTTTCACACAATGCTTCTGTGTAGTTTTTACTTGAAGA
TATTTCGTTTTTCACCATAGGCCTCAAAGATCTCCAAATG
TCCACTTGCAGATTCTACAAAAAGAGTGTTTCAAAACTGC
TCAATCAAAAGTATGGTTCAACTCTGTTAGATGAATGCAC
AGATCAGAAAGAAGTTTCACAGAATGCTTCTGTGTAGTTT
TATGGGAAGATTTTTCGGTTTTCACTATAAGCCTCAAAGA
GCTCCAAATGTCCAGTGGCAGATTCTACAAAAAGAGTGCT
TCAATACTGCTTGATCAAAAGAAAGATTCAACTCAGTGAG
ATGAATGCACAGATCTGAAAGAAGATGCACAGAATGCTTC
TCTGTAGTTTTTATTTGAAGATATTCCTTTTTCCATGATA
GGCCTCAAAGCACTCCAAATGTCCGCTTGCAGATTCTACA
AAAAGAGTGTTTCAAAACTGCTCAAACGAAAGATTCTACT
CTGTGAGATGAATGAACAGAATAGAGAGAAGTTTCACACA
TTGCTTCTGTGTAGTTTTTATGGGAAGGTATTTAGTTTTT
CACCATAGGCGTCAATGTTCTCCAAATGTCCACTTGCAGA
TTCTACAAAATAGGGTATCTGAACTGCTCAATCAAAAGTA
AGGTTCAACTCTGTTTGATGAATGCACAGATCAGAAAGAA
GTTTCACAGAATGCTTCTGTGTAGTTTTTATGGGAACATA
TTTCTTTTTTCCCCATAGGCCTTAAAGCTCTAGAAATGTC
CAATTGCAGATTCTACGAAAAGCCCGTTTCAAAGCTGCAC
AATCAAAGGAAAGTTCCACTCTCTGAGATGAATGCACAGT
TCCTAATGAAGTTTCACAGATTACTTCTCTGTAGTTTTTA
TTTGAAGATATTCCTTTTACCACGAAAGGCCTCAAAGCCC
TCCAAGTTTCCACTTGCAGGTTATACAGAAAGAGTGTTTC
AAAACTGGTTAATAAAAAGACAGGTTCTACTCTGTTAGAT
GAATGCACAGATCAGAAAGAAGTTTCACAGATTGCCTCTG
TGTAGCTTTAATGGGAAGAGATTTCTTTTTTCACCGTAGG
CCTCAATTTTCTCCAAATATCCACTTGCAGATTCTACAAA
AAGAGTGTTTCAAAACAGCTCAATCAAAAGAAAGACTCAA
CTCAGTTAGTTGAATGTACACATGAGAAAGAAGTTTCACT
GAATGCTTCTGTGTAGTTTTTATGGGAAGATATTTTGTTG
TTTACCGTAGGCCTCAATATTCTCCAAATATCCACTTGAA
GACTCTACAAACAGTGTGTTTCAAAACTGCTCAAACGTAA
GGTTCAACTCAGTTAAATGAATGCACAGATCAGAAAGATG
TTTCACAGAGTGCTTCCGTGTAGTTTTTATCGGAAGATAT
TTCTTTTTTCACCCTAGGCCTAAAAAGGTCTAGAAATGTC
CAATTGCAGATTCTACAAAAAGACTGTTTCAAAGCTGCAC
AATCAAAGGAAATTTTCGACTCTCCAAGATGAATGCACAG
TTCATAAAGAAGATTCACATATTACTTCTGTGTAGTTTTT
TTGTGAAGATATTCCCTTTTGCATGATATGCCTCAAAGCG
GACAAAATGTCCACTTCAATTTAAACAAAAATAGTTTCAA
AACTGCTCAATCAAAAGAAAGGTTCAAATCTGTGACATGA
ATGCAGAGAATAGAAAGAATTTTCACAGAATATTCTGTGT
AGTTTTTACTTGAAGATATTTCCTTTTTCACCGTAAGCCT
CAGTGTTCTCCAAATGTGCCATTGTTGATTCTACAAAAAA
AGAGTTTCAAAACTGCTCAATCAAAATAAAGTTTCTTCTC
TGTGAGATGAATGCATAGAACAGAAAAAAGTTTAACAAAA
TTCTTCTGGGTAGTTTTTATGGGAAGATATTTCGTTTTTC
ACCATAGGTCTCAGTGCTCTACAAATGTCCACTTACAAAT
ACTACAAAAAGAGTGTTTCAACACTGCTCAGTCAAAAGGA
TGGGTGAAATCTGTTTGATGAAAAGCACAGATCAAAAAGA
TGTTTCATTGAATTCTTCTGTATAGTTTTGGTTGGAAGAT
ATTTCGTTTTTCACCCTAGGCCACAAAGCACTCCAAATGT
CCACCTCCAGATTCTAGATAAAGAGTGTTTCAAAACTGCT
CAATCAATGGATAGGTTCGTCTCTCTAAAATGAATGCACA
GAACAGAGGGAAGTTTCATAGAATCCTTCTTTGTAGTTTT
CATGGGATGATACTTTGTTTCTCTCCATAAGCCTCAATGC
TCTTCAAATATCTACTTGGAGATTTTCAGAAAAGAATATT
TCAAAATTGCTCAGTCAAAAGAATGATTCAACTCTGATAG
ATGAATGCACAGATCAGAAAGCAGTTTGACAGAATGCTTC
TGTGTAGTTTTAATGGGAAGATATTTCCTTTTTCACCATA
GGCCTAACAGCGCTCCAAATATCCACTTCCAGATGCTACA
AAAAGAGGGTTTCAAAACTGCTCAATCAAAACAAAGCTTC
TTCTCTGTGAGATGAACGCACAGCACAGAAAGAAGTTTAA
CAGAATGATTCTAGGTTGTTTTTATGGGAAGATATTTCGT
TTTTCAGCATAGGCCTCAATGCTCTCGAAATGTCACTTAC
AGATTCTACAAAAAGAGTGTTTCAACACTGCTCAGGCAAA
AGGAAGGTTGAACTCTGTTTGATGAATGCACAGATCAGAA
AGATGTTTCACTGAATGCTTCTGTATAGTTTTTGTTGGAA
GATATTTCATTTCTCACCAAAAGCAATAAATCGCTTCAAA
TTTCCACTTGCAGATTCTACAAAAAGTGTGTTTCAAAACT
GCTCAACCAAGGGATAGGTTCATCTCTGTAAAATAAATGC
ACAGAACAGGAAGAAGTTTCACAGAATCCTTCTGTGTAGT
TTTCATGGGATGATATTTCGTTTTTCACCATAGGCCTCAA
TGCTCTTCAAACGTCCACTTGCAGATTCTACAAAAGGGTG
TTTCAAAACTGCTCATTCCAAAGAAAGTTTCAACTCTGTT
AGATGAATGCACAGATCAGAAAGAAGTTTTGCAGAATGCT
TCTGTGTAGTTTTTATTTGTAGATATTTCCTTTTTCAATA
TGGGCCTCAAAGAGCTCAAAATGTCGACTTGAAGATTATA
CAAAAAGAGTTTTCAAAACTGCTCAATGAAAAGAAAGGTT
CTTCTCTGTGAGATGAACGAACAGAACAGAAAGATGTTGA
ACAGAATGCTTCTGGGTAGTTTTTATTTGAAGATACTTCG
TTTCTCACCATAGGCCTCAAAGCTCTAAAATATCTACTTG
GCCATTCTAGAAAAAGAGTGTTTCAAAACTGCTCAGTCAA
AAGAATGGTTCAACTCCGTAAGATGAATGCACAGATCACA
AAGAAGTGTCACAGAATGCTTCTGTGTAGTTTTTATTTGA
AGATATTTCCTTTTTCACCATAGGCCTCAAAGGCCTCCAA
ATGTCCACTTCCATATTCTATAAAAAGAGGGTTTCAAAAC
TGGTCAGTCAAAACTAAGCTTCTTCTCTGTAAGATGAACG
CACAGCACAGAAATAAGTTTAACAGAAAACTTCTGGGTAG
TTTTCATGGGATGATATTTCGTTTTTCACCATAGCCCTCA
GTACTCTCCAAATGTCCACTTGCAGATTCTACAAAAGGGT
GTTTCAACACTACTAAGTCAAAAAAATGGTTCAAATCAGT
TTGATGAATGAACAGATGAGGAAGACATTTCATTGAATGT
TTCTGTATAGTTTTTGTTGGAAGATATTCCGTTTCTCACC
ATAGGCCTCAGTGCTCTCCAAATGTCCACTTGCAGATTCT
ACAAAAAGAGTGTTTCAAAACTGCTCAATCAACAGAAAGG
TTTTTCTCTGTGAGATGAAATCACAGAACATAAAGTAGTT
TAACTGAATGCTACTGGGTAGTTCTTATTGGAAGATACTT
CATTTGTCACCATAGGCCTCAAAGCTCTCCAAATGTCTAC
TTGGCAATTCTAGAAAAAGTGTGTTTCAAAACTGCTCAGT
AAAAAGAATGGTTCAACTTCGTAAGATGAATGCACAGATC
AGAAAGAAGTTTCACATAATGCTTCTGTGTAGTTTTTATT
TGAAGATATTTCCTTTTTCACCATAGGCCACAATGCTCTC
CAAATGTCCAATTGCAGATCCTACAAAGGGAGTGTTTCAA
AACTACTCAGTCAGAAGAAAGGTTCTATTCTGTTAGATTA
AGGAACTGATCAGAAAGTTGTTTCGCAGAATGTTTCTGTG
TAGTTTTTATTTGAAGATATTTCCTTTTTCACCATAGGCC
TCAAAGCACTCCAAAATGTCCACTTCCAGATTCTACAAAA
AGAGGGTTTCAAAACTGCTCATCAAAACAAAGTTTCTTCT
CTGTGAGATAAAGGCACAGCACAGAAAGCAGTTTAATAGA
ATGCTTCTTGGGAGTTTTTATGGGAAGATATTTCGTTTTT
CACCGTAGGCGTGAATGCTCTCCAAATGTCCACTTACAGA
TTCTACAAAAAGAGTTTTTCAACACTGCTCTGTCAAAAAA
AGGGTTCAACTCTGTTTGAAGAAGGCACAGATGAGAAAGA
TGTTTCATCGAATGCTTCTGTATAGTTCTTTTTGGAAGAT
ATTTCTTTTCTCACTATAGGCCACAAGCACTCCAAATGTC
CACTTGCAGATTCTACAAAAAGAGTGTTCCAAAACTGCTC
AATCAAAGGATGGGTTCATCTCTGCAAAATGAATGCACAG
AACAGAAAAAAGTTTCAAAGAATCCTTCTGTGTAGTTTTC
ATGGAATGATATTTCGTTTTCCCCATAGGCCTCAATGCTC
TTCAAACGTCCACTTGCAGATTCTACAAAATTGTGTTTCA
TAACTTCTCATTCAAAAGAAAGTTTCAACTCTGTTAGTTG
AATGAACAGATCAAAAAGAAGTTTCACAGAATGCTTATAT
GTAGTTTTTATTTGAAGATATTTCCTTTTTCACCATAGGC
CTCAAAGACCTCCAAATGTCAAATTGCAGATTCTACAAAA
AGTGTTTTCAAAGCTGCTCAATCAACAGGAAGGTTTTTCT
CTGTGAGATGAAGTCACAGAACATAAAGTAGTTTAACAGA
ATGCTTCTGGGTAGTTTTTATGAGAAGATATTTCCTTTTT
CACCATAGGCCTGAAAGCTCTACAAATGTCCACTTACAGA
TTCTACAAAAAGAGTGTTTCAAAGCGGCTCAATCAACAGA
AAGGTTTTTCTCTGTGAGATGAAGTCACAGAACATAAAGT
AGTTTAACACAATGCTTCTGGGTAGTTTTTATTGGAAGAT
ACTTTGTTTCTCATCATAGACCTCAAAGCTCTCCAAATGT
CCACTTGCAGATTCTACAAAAAGTGTTTTCAAGTTTTTCA
AAACTGCTCAGTAAAAAGAATGGTTCAACTTCGTAAGATG
AATGCACAGATCAGAAAGAAGTTTCACAGAATGCTTCTGT
GTAGTTTTTATTTGAAGATATTTCCTTTTTCACCATAGGC
CTCAAAGCTCTCCAAATGTCCATTGCAGATTCTACAAAAA
GTGTTTTCAAAACTACTCAGTCAGAAGAAAGGTTCTATTC
TGTAGATTAGGAACTGATCAGAAAGTTGTTTCGCAGAATG
TTTCTGTGTAGTTTTTATTTGAAGATATTTCCTTTTTCAC
CATAGGCCACAAGCACTCCAAATGTCCACTTGCAGATCTA
CAAAAAGAGTGTTTCAAAACTGCTCATCAAAACAAAGTTT
CTTCTCTGTGAGCTAACGGCACAGCACAGAAAGCAGTTTA
ATAGAATGCTTCTTGGGAGTTTTTATGGGAAGATATTTCG
TTTTTCACCGTAGGCGTGAATGCTCTCCAAATGTCCACTT
ACAGATTCTACAAAAAGAGTTTTTCAACACTGCTCTGTCA
AAAAAAGGGTTCAACTCTGTTTGAAGAAGGCACAGATGAG
AAAGATGTTTCATCGAATGCTTCTGTATAGTTCTTTTTGG
AAGATATTTCTTTTCTCACTATAGGCCACAAGCACTCCAA
ATGTCACTTGCAGATTCTACAAAAAGAGTGTTCCAAAACT
GCTCAATCAAAGGATGGGTTCATCTCTGCAAAATGAATGC
ACAGAACAGAAAAAAGTTTCAAAGAATCCTTCTGTGTAGT
TTTCATGGAATGATATTTCGTTTTCCCCATAGGCCTCAAT
GCTCTTCAAACGTCCACTTGCAGATTCTACAAAATTGTGT
TTCATAACTTCTCATTCAAAAGAAAGTTTCAACTCTGTTA
GTTGAATGAACAGATCAAAAAGAAGTTTCACAGAATGCTT
ATATGTAGTTTTTATTTGAAGATATTTCCTTTTTCACCAT
AGGCCTCAAAGACCTCCAAATGTCAAATTGCAGATTCTAC
AAAAAGTGTTTTCAAAACTGCTCAATCAAAAGGAACGTTC
TTCTCTGTGAGATGAATGAACAGAACAGAAAGAAGTTGAA
CAGAATGCTTCTGGGTAGTTTTTATGAGAAGATATTTCCT
TTTTCACCATAGGCCTGAAAGCTCTACAAATGTCCACTTA
CAGATTCTACAAAAAGAGTGTTTCAAAGCGGCTCAATCAA
CAGAAAGGTTTTTCTCTGTGAGATGAAGTCACAGAACATA
AAGTAGTTTAACACAATGCTTCTGGGTAGTTTTTATTGGA
AGATACTTTGTTTCTCATCATAGACCTCAAAGCTCTCCAA
ATGTCTACTTGGTGATTCTAGAAAGAGAGTTTTTCAAAAC
TGCTCCGTCAAAAGAAATGTTGAACTCTGATGAATGCACA
GATCTGAAAGTTGTTTCATTGAATGCTTCTGTATAGTTTT
TGCTGGAAGATATTTCGTTTCTCACCATAGGCCACAAAGC
GCTCCAAATGTCCACTTGCAGATTCTACAAAAAGAGTGTT
TCAAAACTGCTCAATCAAAGGATAGGTCCATCTCTGTAAA
ATACATGCACAAAACAGAAAGAAGTTCACAGAATCCTTCT
GTGTAGTTTTCATGGGATGTTATTCCTTTTTTTAAAATAG
GCCTCAATGCTCTTCAAACGTCCACTTGCAGATTCTACAA
AAAGAGTGTTTCATAACTGCTCATTCAAAAGAAAGTTTCA
ACTCTGTTAGTTGAATGAACAGATCAAAAAGAAGTTTCAC
AGAATGCTTCTGTGTAGTTTTTATTTGAAGATATTTCCTT
TTTCATCATAGGCCTCAAAGTCCTCCAATGTCCGCTTCCA
GATTCTACAAAAAGAGGGTTTCAAAACTGCTCAAGCAAAA
CAAAGGTTCTACTCTGTGAGATGAAGTCACAGAACATAAA
GTCAGTTTAACAGAATGCTTCTGGGTAGTTTTTATTGGAA
GATACTTTGTTTCTCATCATAGACCTCAAAGCTCTCCAAA
TGTCCACTTGCAGATTCTACAAAAAGAGTGTTTCATAACT
TCTCATTCAAAAGAAGTTTCAACTCTGTTAGTTGAATGAA
CAGATCAAAGAGAAATGAAACAGAATGCTTCTGTGTAGTT
TTTATTTGAAGATATTTCCTTTTTCAACATAGGCCTCAGT
GCTCTCCAAATGTCCACTTCCAGATTCTACAAAAAGAGGG
TTTCAAAACGGCTCAATGAAAACAAATTTCTTCTCTTTAA
GATGAACGCACAGAATGAAAGCGGTTTAACAGAATGCTTC
TGGGTACTTTTTATGGGAAGATACGTTGTTTCTCACAGTA
GGCCTCAAAGCTCTCCAAATGTCCACTTGCGATACTAGAA
AAAGAGTGTTTCAAAACTGCTCAGTCAAAAGAAAGGTTCA
ACTCTGTTAGATGAAAGCATAGATTCAAAAGCAGTTTGAC
AGAATGCTTCTGTGTAGTTTCTATTTGAAGATATTTCCTT
TTCCACCATAGGCCTCAAAGCGCTCCAAATGTCCACTTTC
AGATTCTACAAAAAGAGGGTTTCAAAACTGCTCAATCAAA
ACAAAGCTTCTCTGTGAGATGAATGCACAGAACAGAAAGT
AGTTTAACAGAATGCTTCTGGGTAGTATTTATGGGAAGAT
ATTTCGTTTTTCAAAATTGGCCACAATTCTCTCCAAATGT
CCACTTTCAGATTCTACAAAAAGAATGTTTCAACACTGCT
CAGTCAAAATAAAATTTCAACTCTGTTTGATGAATGCACA
GAACAGAAAGTAGTTTAACAGAATGCTTCTGTGTAGATTT
TATGGGAAGATATTTCCTTTTTCACCATAGGCCACAAAGC
GCTCCTAAATGTCCACTTGCAGATTCTACAAAAAGAGTGT
TTCAAAACTGCTCAATCAAAGGATAGGTCCATCTCTGTAA
AATACATGCACAAAACAGAAAGAAGTTCACAGAATCCTTC
TGTGTAGTTTTCATGGGATGTTATTCCTTTTTTTAAAATA
GGCCTCAATGCTCTTCAAACGTCCACTTGCAGATTCTACA
AAAAGAGTGTTTCATAACTGCTCATTCAAAAGAAAAATTC
AACTCTGCCAGATGAATGCACAGATCAGAAAGATGTTACA
CAGAATCCTTCTTTGTAGTTTTTATTTGAAGATATTTCCT
TTTTCAACATAGGCCTCAGTGCTCTCCAAATGTCCACTTC
CAGATTCTACAAAAAGAGGGTTTCAAAACGGCTCAATGAA
AACAAATTTCTTCTCTTTAAGATGAACGCACAGAATGAAA
GCGGTTTAACAGAATGCTTCTGGGTACTTTTTATGGGAAG
ATACGTTGTTTCTCACAGTAGGCCTCAAAGCTCTCCAAAT
GTCTACTTGGCGATACTAGAAAAAGAGTGTTTCAAAACTG
CTCAGTCAAAAGAAAGGTTCAACTCTGTTAGATGAAAGCA
TAGATTCAAAAGCAGTTTGACAGAATGCTTCTGTGTAGTT
TCTATTTGAAGATATTTCCTTTTCCACCATAGGCCTCAAA
GCGCTCCAAATGTCCACTTTCAGATTCTACAAAAAGAGGG
TTTCAAAACTGCTCAATCAAAACAAAGCTTCTCTGTGAGA
TGAATGCACAGAACAGAAAGTAGTTTAACAGAATGCTTCT
GGGTAGTATTTATGGGAAGATATTTCGTTTTTCAAAATTG
GCCACAATTCTCTCCAAATGTCCACTTTCAGATTCTACAA
AAAGAATGTTTCAACACTGCTCAGTCAAAATAAAATTTCA
ACTCTGTTTGATGAATGCACAGGTCAGAAAGCTGTTTCAT
TGAATGCTTCTGTATAGTTTTTGTTGGAAGATATTTCATT
TCTAACCATAGGCCAATATGCACTCCAAATGTCCACTTGC
AGATTCTACAAAAAGAGTGTTTCAAAAGATAGGTTCATCT
CTAAAATAAATGCACAGAACAGAAATAAATTTCACAAAAT
CCTTTTGTGTAGTTTTCATGGGATGATATTTCGTTTTTGA
CCTTAGACCTCAATGCTCTTGAAACGTCCGCTTGCAGATT
CTACAAAAAGAGTATTTCAAAACTACTCAGTCAAAAGAAA
GTTTCAACTCTGTTAGATGAAGGCACGGATCAGAAAGAAG
TTTCGCAGAATGCTTCTGTGTAGTTTTTATTTGAAGATAT
ATCCTTTTTCTCCATAGGCCTCAATGTTCTCCAAGGGACC
ACTTGCCGATGGTACAAAAAGAGTGTTCCAATACTGCTCA
ATGAAAAGTAAGGTTCAACTCTTTGAGATGAATTCACAGA
ATAGAAAGAAGTTCCACAGAATCCTTCAGTGTAGTTTTTA
GGGGAAGATATTTCGTTTTTCACCGTAGGCCTCAATGTTC
TCCAAATATCCACTTGCAGATTCTACAAAAAGTGTGTTTC
AAAACAGCTCAATAAAAAAAAGGTTCATCTCTGTTAGATG
AATACACAGAGCAGAAAAAAGTTTCACAGAATGCTTCTGT
GTAGATTTTATGGGAAGATATTTCCTTTTTCACCATAGGC
TTCAAATCGCTCTAAATGTCCACTTGCAGATTCTACAAAA
AGAGTGTTTCAAAACTACTCAATCAAAAGTAAGGTTCTAC
TGTGTGAGATGATTGAACAGAATAGAAAGGAGTTGCCCAA
AATCCTTCTGTATAGTTTTTAGGGGAAGATATTCCGGTTT
TCACCGTAGGCCTCCATGTTCTCCAAATGTCCACTTGCAG
ATTCTACAAAAAGAGTGTTTCAAAACAGCTCATGCAAAAG
TAAGATTCAACTCTGTTAGAAGAATGGGCAGATAAGAAAG
AAGTTTCACAGAATGCTTCTGTGGAGTATTTATTTGAAGA
TATTTCTTTTACCATGATAGGCCTCAAAGCGCTCCAAATG
TCCACTTGCAGATTCTACAAAAAGAGAGTTTTTAACTGCT
CAATCAAAAGAAAGTTCTACTTGTGAGATGAATGAACAGA
ATAGAAAGGAGTTTCACAGAATGCTTCTGTGTAATTTTTA
TGGGAAGATATTACATTTTTCCCCATAGGCCTCAATGTTC
TCCAAATGTCCACTTGGAGATCATACAAATAGTGTTTCAA
AACAGCTCAACTGAATCAAAGTTCAACTCTGTTAGATTAA
TGCACAGATCAGAATGAAGTTTCCCAGAATGCTTCTGAGT
AGTTTTTATTTGAAGATATTTCGTTTCTCACCATAGGCCA
CAAAGCGCTCCAAATATCCACTTGCAGATTCTACAAAAAG
ATTGTTTCAAAAGTGCTCCATCAAAACATCAGTTCATCTC
TGTGAGATGAATGCAAAGAACAGAGAAAAGTTTCACAGAA
TGCTTCTGTGTAGTTTTATGGGAAGATATTTCATTTTTCA
TTATAGGCCTCAATTTTCTCCAAATATCCACTTGCAGATT
CTACAAAAAGAGTGTTTCCAAGATGCTTATTCAAAAATAA
GGTTCAATTCTGTTAGATGAATGCAAAGATCAGAAAAAAG
TTTCACAGAATGCTTCCGTGTAATTTTTATGAGAAGATAT
TTCTTTTTTCATCATAGGCTTCTAAACTCTCCAAATGTCC
TACTGCAGATTTTACAAAAAGCCTGTTTGAAAGCTGCACA
AAGAAAAGAAAGATTACACTCTCTGAGATGAATGCACAGC
TCATAAACAAGTTTCACAGATTTCTTCTGTGTAGTTTTTA
TTTCAACATATTCCTTTTTCCATGATAGGCCTAAAAGCAC
AAAAATGTCCACCTGCAGTTTATACAGAAAGAGTTTTTCA
AAACAGCTCAATCAAAAGAAAGGTTAAACTCTGTTAGATG
AATGCACAGATCAGAAAGAAGTTTCACAGAATGCTTCTGT
GTAGTTATTTGAAGATATTATTTTCCACGATAGGCATCAA
AGGGCTCCAAATGTCCACTTGTAGATTCTACTAAAAGAGT
GCTTCAAAACTGCTCAATCAAAAGAAAGTTCTACTCTGTG
AGATGAATGCACATAATAGGAAGAAATTTCACAGAATGCT
TCTGTGTAGTTTTTATGGGAAGATATTTCATTTTTCACCG
TAGGCCTCAATGTTCACTAACTGTCCAATTGCAGATTCTC
CAAAAAAGTGTTTCAAAATAGCTGAATCAAAACAAAGTTT
CAACTCGGTTAGATGAATGCACAGGTCAGAAAGAAGTTCC
ACAGAATGCTTCTGTGTCGTTTTTATTTGAAGATATTCCT
TTTTCTACGCAAGGCCTCAAAGTGTTCCAAATGTCTACTT
GCAGATCCTCCATAAAGAGTGTTTCAAAATGGCTCAATCA
AAAGAAAGGTTCTGCTCTGTGAGGTGAATGAACAGAAGAG
AAATAAGTTTCAGAGAAAGCTTCTGTGTAGTTTTTATGGG
AAGACATTTCATTTTTCACCGTAGGCTTCAATATTCTCCA
AATGTCCTCTTGCAGACATTACAAAAACAGTGTTTCAAAA
CTGGTCAATCAAAAGAAAATTTCAACTGTGTTAGATGAAT
GCACATATCAGAAAGAAGTTTCATAGAATGCCTCTGTGTA
GTTTTTATTTGAAGATATCCTTTTTCCATGACTGGCTTCA
AAGTGCTCCAAATGTCCACTTGCGGATAATACAAAATGTG
TCTCAAAAGTCCTCCATCAAAAGACAGGTTCATCTCTGTG
AGATGAAAGAATAGAATAAAAAGAAGTTTCACAGAATGCT
TCTCTGTAGTGTTCATGGTAAGATATTTCGTTTTTCGCTA
GAGGCCTCAATGTTCTCAAATGTCCACTGGCAGATTCTAT
AAAAAGTGTGTTTCAAAAGAGCTCAATCAAAAGTAAGTTT
CAACTCCATTAGATGAATGCACGGATCAGAAGGAAGTTTC
ACAGAATGCTTCCATGTAGTTTTTATGGGAAGATATTTCT
TTGTTCAACATATGCCTCAATGCTCCCCAAAAGTCCACTT
GCAGATTCCACAAAAAGAGTGTTTCAAAACAGCTCAATCA
AAACAAAGTTTCAACTCAGTGAGATGAATGCACAGATCAG
AAAGAAGTTTCACAGAATGCTTCCGTGTAGTTTTTATTTG
ATGATATACGTTTTTTCACGATAGGCCGCAAAGCTCTCCA
AATGTCCACTGGCAGATTCTACAAAAAGAGTGTTTCAAAA
CAGCTCAGTCAAAAGAAAGTTTCTACTCCGTGAGATGAAT
GAACAGAATAGAAAGAAGTTTCACAGAATGATTCTGTGTA
GTTTTTATGGGAAGATATTTCGTTTTTCGCTAGAGGCCTC
AATGTTCTCCAAATGTCCACTTGCAGATTCTACAAAAAGA
GTGTTTCCAAGATGCTTATTCAAAAATAAGGTTCAATTCT
GTTAGATGAATGCAAAGATCAGAAAAAAGTTTCACAGAAT
GCTTCCGTGTAATTTTTATGAGAAGATATTTCTTTTTTCA
TCATAGGCTTCTAAACTCTCCAAATGTCCTACTGCAGATT
TTACAAAAAGCCTGTTTGAAAGCTGCACAAAGAAAGAAAG
ATTACACTCTCTGAGATGAATGCACAGGTCAGAAAGAAGT
TTCACAGATTTCTTCTGTGTAGTTTTTATTTCAACATATT
CCTTTTTCCATGATAGGCCTAAAAGCACAAAAATGTCCAC
CTGCAGTTTATACAGAAAGAGTTTTTCAAAACAGCTCAAT
CAAAAGAAAGGTTAAACTCTGTTAGATGAATGCACAGATC
AGAAAGAAGTTTCACAGAATGCTTCTGTGTAGTTATTTGA
AGATATTATTTTCCACGATAGGCATCAAAGGGCTCCAAAT
GTCCACTTGAGATTCTACAAAAGAGTGGCTCCAAATGTCC
ACTTGTAGATTCTAAAAGAGTGTTTCAAAACAGCTCAATC
AAAAGAAAGTTCTACTCTGTGAGATGAATGCACAGATCAG
AAAGAGTTTTTCAAAACAGCTCAATCAAAAGAAAGGTTCT
GCTCTGTGAGGTGAATGAACAGAAGAGAAATAAGTTTCAG
AGAAAGCTTCTGTGTAGTTTTTATCGGAAGACATTTCATT
TTTCAACGTAGGCCTCAATGTTCTCCAAATGTCCACTTGC
AGATTCTACAAAAAGAGTGTTTCAAAACAGCTCAATCAAA
ACAAAGTTTCAACTCAGTGAGGTGAATGCACAGATCAGAA
AGAAGTTCCACAGAATGCTTCTGTGTCGTTTTTATTTGAA
GATATTCCTTTTTCTACGCAAGGCCTCAAAGTGTTCCAAA
TGTCTACTTGCAGATCCTCCATAAAGAGTGTTTCAAAATG
GCTCAATCAAAAGAAAGGTTCTGCTCTGTGAGGTGAATGA
ACAGAAGAGAAATAAGTTTCAGAGAAAGCTTCTGTGTAGT
TTTTATGGGAAGACATTTCATTTTTCACCGTAGGCCTCAA
TTTTCTCCAAATATCCACTTGCAGATTCTACAAAAAGAGT
GTTTCAAAACAGCTCAATCAAAACAAAGTTTCAACTCGGT
TAGATGAATGCACAGATCAGAAAGAAGTTTCACAGAATGC
TTCTGTGTCGTTTTTATTTGAAGATATCCTTTTTCCATGA
CTGGCTTCAAAGTGCTCCAAATGTCCACTTGCGGATACTA
CAAAATGTGTTTCAAAATTGCTCCATCGAAAGATAGGTTC
ATCTCTGTGAGATGAAAGAATAGAATAAAAAGAAGTTTCA
CAGAATGCTTCTGTGTAGTTTTTATGGGAAGATATTTCGT
TTTTCGCTAGAGGCCTCAATGTTCTCAAATGTCCACTGGC
AGATTCTATAAAAAGTGTGTTTCAAAAGAGCTCAATCAAA
AGTAAGTTTCAACTCCATTAGATGAATGCACGGATCAGAA
GGAAGTTTCACAGAATGCTTCCATGTAGTTTTTATGGGAA
GATATTTCTTTGTTCAACATATGCCTCAATGCTCCCCAAA
AGTCCACTTGCAGATTCCACAAAAAGAGTGTTTCAAAACA
GCTCAATCAAAACAAAGTTTCAACTCAGTGAGATGAATGC
ACAGATCAGAAAGAAGTTTCACAGAATGCTTCCGTGTAGT
TTTTATTTGATGATATACGTTTTTTCACGATAGGCCGCAA
AGCTCTCCAAATGTCCACTGGCAGATTCTACAAAAAGAGT
GTTTCAAAACAGCTCAGTCAAAAGAAAGTTTCTACTCCGT
GAGATGAATGAACAGAATAGAAAGAAGTTTCACAGAATGA
TTCTGTGTAGTTTTTATGGGAAGATAATTTGTTTTTCACC
GTAGGCCTCAATGTTCTCCAAATGTCCACTTGCAGATTCT
ACGAGACGATTCTTTCAAAACTGCTCAATCAAAATAAAAG
TTCAACTCTGTGAGATGAATGCACAGATAAGAAAGTAGTT
TCGTAGAATGCTTCTGTGTAGTTTTTATTTGAAGATATCC
TTTTTCCATGACTGGCTTCAAAGTGCTCCAAATGTCCACT
TGCAGATTCTACAAAAAGTGGGTTTCAAAATTGCTCCATC
GAAAGATAGGTTCATCTCTGTGAGATGAAAGAATAGAATA
AAAAGAAGTTTCACAGAATGCTTCTCTGTAGTGTTCATGG
TAAGATATTTCGTTTTTCGCTAGAGGCCTCAATGTTCTCA
AATGTCCACTGGCAGATTCTATAAAAAGTGTGTTTCAAAA
GAGCTCAATCAAAAGTAAGTTTCAACTCCATTAGATGAAT
GCACGGATCAGAAGGAAGTTTCACAGAATGCTTCCTTGTA
GTTTTTATGGGAAGATATTTCTTTTTTCACTATAGGCTTC
AATGCTCTCCAAATGTGCAATTGCGGATGCTACAAAAAGA
GTGTTTCAAAACATCTCAATCAAAACAAAGTTTCAACTCA
GTGAGATGAATGCACAGATCAGAAATAAGTTTCACAGAAT
GCTTCCGTGTAGTTTTTATTTGATGATATACGTTTTTTCA
CGATAGGCCGCAAAGCTCTCCAAATGTCCACTTGCAGATT
CTACAAAAAGAGTGTTTCAAAACATCTCAATCAAAACAAA
GTTTCAACTCCGTGAGATGAATGAACAGAATAGAAAGAAG
TTTCACAGAATGATTCTGTGTAGTTTTTATGGGAAGATAA
TTTAGTTTTTCACCGTAGGCCTCAATGTTCTCCAAATGTC
CACTTGCAGATTCTACGAGACGATTCTTTCAAAACTGCTC
AATCAAAATAAAAGTTCAACTCTGTGAGATGAATGCACAG
ATAAGAAAGTAGTTTCGTAGAATGCTTCTGTGTAGTTTTT
ATTTGAAGATATCCCTTTTTCCGTGAGAGACCACAAAGCC
CTCCTAATGTCCACTTGCATATTCTACAAAAAGTGGGTTT
CAAAATTGCTCCATCGAAAGATAGGTTCATCTCTGTGAGC
TTAATACACAGAACAGAGAATAGCTTCACAGAATGCTTCT
GTTCAGGTTTTATGGGAAGATATATTGTGTTTCACTATAC
CCCTCAATGTTCTCCAAATGTCCACTTGCAGATTCTACAA
AAAGGGTGTTTCAAAACTGCTCAATCAAAAGAAAGATGAA
TGAACACAATAGAAAGAAGTTCCACAGAATGCTTCTGAGT
AGTTTTTATGAGATGATATTTCATTTCTCACCGAAGGCCT
CTATGTTCTCCAAATGTCCAATTGGAGATACTACAAAGAG
AGTGTTTCAAAACATCTCAATCAAAACAAAGTTAAACTCT
TTTAGATGAAGGCACACATCAGAAAGAAGTTTCCCAGAAT
GCTTCTGTGCAGTTTTTATTTGAAGATATTTCATTTCTCA
CCATAGGCCTCAAAGTGCTCCAAATTTCCATTTGCAGATT
TTATAAAAAGAGTGTTGCAAAAGTGCTCCCTCAAAATATA
GGTTCATTTCTGTGCAATGAATGCACAGAAGAGACAAAAG
TTTCACAGAATGCTTCTGTGTAGTTTTTATGGGAACATAT
TTCGTTTTTCATTATAGGCCTCAATGTTCTCCAAATGTCC
ACTTGCAGACTCTACAAAAAGAGTGTTTCAAAGGTGCTCA
ATCAAAACTAAGGTTCAACTCTGTTAGATGAATGCACAGA
ATGGAAAGAAGTTTCACAGAAATATTCTGTGTAGTTTTTA
CTTGAAGATATACCGTTTTTCACCATAGAAGTCATGGCTC
TCCAAATGTCCACTTGCAGATTCTACAAAAAGTGTGTTTC
AAAACTGCTCAATCAAAAGAAAGTTTGTACTCTGTGACAT
GAATGCACAGAATAGAAAGGAGATTCACAGAATGCTTCTG
TGTTGTTTTTATGGGAAGATATTTAGTTTTTCACCGTAGG
CCTCTATATTCTCAAAGTGTCCACTTGCAGGTTCTACAAA
AAGAGTGTTTCAAAACAGCACAATCAAAAGAAAAGTTCAA
TACTATTATATGAATGCACAGATCAGAAAGAAGTTTCTAT
GAACGCTTCTGTATAGTTTTTATTTGACGATATTCCTTTT
TCCACGATAGGCCTCAAAGGCCTCTAAATGTCCACTTGCA
GATTCTACAAAAAGAATATTTCAAAACTGCTCAATCTAAA
GTAAGGTTCAATCCTGTTAGATGAATGCACAGATCAGAAA
GAAGTTTCACAGAATGCTTCCGTGTAGTTTTTATGTTAAG
GTATTTCTTATTTCACCTTAGACTTCAATGCTCTCCAAAT
GTCCAATTACGGATTCTACAAAATGCCTGTTTCAAAGCTG
CAAAAGCAAAAGAAATGTTCCACTCTCTGAGATGAATGCA
CAGTTCATATAGAAGTTTCACAGATTACTTCTGTGTAGTT
TTTATTTGAAGATATTTCTCTTTCCACGATAGGCCTCAAA
GGGCTCAAAATGTCCACTTGCAGATTTGACAAAGAGAGTG
TTTCAAAACTGCTCAATCAAAAGAAAGGTTCAACTCCATG
AGATGAATGCAGAGAATAGAAAGAATTTTCACAGAAGTGT
AGCTTTTACTTGAAGATATTTCGTTTTTCACCATAGGCCT
CACAGTTCTCCAAATGTCCACTTGTAGATTCCATAAAAAG
AGTGTTTCAAAAACTGCTTAATCAAAAGAAAGGTTCTACA
GTGTGAGGTGAATGCACAGAATAGAAAGACGTTTCACAGA
ATGCTTCTGTGTAGTTTTATGGGAAGATATTTCCTTCTTT
CACCATAGGCCCCAATGTCCTCCAAATATCCAATTGTAGA
TTCTACAAAAATCGTGTTTCAAATCAGATCAATCAAAAGA
AAGTTTCAACTCTGTTAGATCAATGCACAGATCAGAAAGA
CGTTTCACAGAATGCTTCTGAATTGTTTTTATTTGAAGAT
AATCCTTTCTCCACGATAGGCCACAAAGCGCTCCAAATGT
CCACTTGCACATTCTACAAAAAGAGGGTTTCAAAATTCCT
CCATCAAGAAATAGGTTCATCTCTGTGAGATGAATGCACA
CAACAGAGAAAAGTTTCACAGAATCCTTCTGTGTAGTTTT
TATGGGAAGGTATTTCATTTTTCACTATAGGCCTCAATGT
TCTCCAAATGTCCATTTGCACATTCTACAAAAAGAGTGTT
TCAAAACTGCTCAATCAAAAGAATGATTCTACTCTGTGAG
ATGAATGAACTGAATAGAAACAAGTTCCACAGAATGCTTC
TGTGTAGTTATTATGGGATTATAATTCGTATCTCACCAAA
GGCCTCAATGTTCTCCAACTATCCACTTGCAGATTCTACA
AAGAGAGTGTTTCAAAAGAGCTCAATCAAAAGTTCAACTC
TGGTAGATGAAAGCACAGATCAGAATGAAGTTTCCCAGAA
TGCTTCTGTGTAGTTTTTATTTGAAGATATCTCCTTTCTC
ACGGCATGCCTCAAAGCGCTCCAATCATCCACTTGCAGAT
TCTACAAAAAGAATGTTTCAGAAGTCCTCCATCAAAAGGT
AGGTTCATCTCTGTGAGATGAGTGAACAGAACAGAATATT
TTCACAGAATGCTTCTTTGTAGTTTTATGGGATGATGTTT
CATTTTTCAATATAGGCCTCAATGTTCTCCAAATGTCCAC
ATGCAGATTCTACAAAAAGAGTGTTTCAAAACTGCTCAAA
GGTAATGTTCAAATCTGTTAGATGAATGCACAGATCAGAA
AGAAGATTCACAGAATGCCTCCGTGTAGTTTTCATGGGAA
GATATTTCTTTTCTCACCATAGGCCTCAAAGCTCTCATAA
TGCCCAATTGCAGATTTTACACAAAGGCTGATTCAAAGCT
GCACAATAAAAAGAAAGATTCCACTCTCAGATGAATGCAC
AGTTCATATACAAGTTTCACAGATTACTTCTGTGTAGTTT
TTATTTGAAGATATTTCTCTTTCCACGATAGGCCTCAAAG
GGCTCAAAATGTCCACTTGCAGATTTGACAAAGAGAGTGT
TTCAAAACTGCTCAATCAAAAGAAAGGTTCAACTCCATGA
GATGAATGCAGAGAATAGAAAGAATTTTCACAGAAGTGTA
GCTTTTACTTGAAGATATTTCGTTTTTCACCATAGGCCTC
ACAGTTCTCCAAATGTCCACTTGTAGATTCCATAAAAAGA
GTGTTTCAAAACTGCTTAATCAAAAGAAAGGTTCTACAGT
GTGAGGTGAATGCACAGAATAGAAAGACGTTTCACAGAAT
GATTTTATGTAGTTTTTATGGGAAGATATTTCCTTCTTTC
ACCATAGGCCCCAATGTCCTCCAAATATCCAATTGTAGAT
TCTACAAAAATCGTGTTTCAAATCAGATCAATCAAAAGAA
AGTTTCAACTCTGTTAGATCAATGCACAGATCAGAAAGAC
GTTTCACAGAATGCTTCTGAATTGTTTTTATTTGAAGATA
ATCCTTTCTCCACGATAGGCCACAAAGCGCTCCAAATGTC
CACTTGCACATTCTACAAAAAGAGGGTTTCAAAATTCCTC
CATCAAGAAATAGGTTCATCTCTGTGAGATGAATGCACAC
AACAGAGAAAAGTTTCACAGAATCCTTCTGTGTAGTTTTA
TGGGAAGGTATTTCATTTTCAATATAGGCCTCAATGTTCT
CCAAATGTCCACTTGCAGATTCTACAAAAAGAGTGTTTCA
AAACTGCTCAATCAAAAGAATGATTCTACTCTGTGAGATG
AATGAACTGAATAGAAACAAGTTCCACAGAATGCTTCTGT
GTAGTTATTATGGGATTATAATTCGTATCTCACCAAAGGC
CTCAATGTTCTCCAACTATCCACTTGCAGATTCTACAAAG
AGAGTGTTTCAAAAGAGCTCAATCAAAAGTTCAACTCTGG
TAGATGAAAGCACAGATCAGAATGAAGTTTCCCAGAATGC
TTCTGTGTAGTTTTTATTTGAAGATATCTCCTTTCTCACG
GCATGCCTCAAAGCGCTCCAATCATCCACTTGCAGATTCT
ACAAAAAGAATGTTTCAGAAGTCCTCCATCAAAAGGTAGG
TTCATCTCTGTGAGATGAGTGAACAGAATAGAAAGATGTT
TCACAGAATGCTTCTTTGTAGTTTTTATGGGATGATGTTT
CATTTTTCAATATAGGCCTCAATGTTCTCCAAATGTCCAC
ATGCAGATTCTACAAAAAGAGTGTTTCAAAACTGCTCAAA
GGTAATGTTCAAATCTGTTAGATGAATGCACAGATCAGAA
AGAAGATTCACAGAATGCCTCCGTGTAGTTTTCATGGGAA
GATATTTCTTTTCTCACCATAGGCCTCAAAGCTCTCATAA
TGCCCAATTGCAGATTTTACACAAAGGCTGATTCAAAGCT
GCACAATAAAAAGAAAGATTCCACTCTCAGATGAATGCAC
AGTTCATATACAAGTTTCAGAGATTACTTCTGTGTACTCT
TTACTTGAACATATTCCTTATTCCACAATAGGCCTGAAAG
TGCTCCAAAAGTCCACTTGCAGTTTATACAGAATGAGTGT
TTCAAAACAGCTCAATCAAAAGAAAGATTCAACTCCGTTA
GATGAACGCAGAGAATAGAAAGAATTTTCACAGAAATTTT
CTGTGTAGTTTTTACTTGAAGATATTTCGTTTTTCACCAT
AGACCTCAAAGATATCCAAATGTCCACTTGCAGATTCGAC
AAAAAGAGTGTTTCAAAACTGCTCAATCAAAAGAAAGTTC
TACTCTGTGAGATGAATGAACAGAATAGAAAGAAGTTTCA
CAGAATGTTTCTCTGCAGTTTTTATGGGAAGATATTTCGG
TTTTCACCATTGGCCTCAATGTTCTCCAAATGTCCACTTG
CAGATTCTACAATAAGACTGTTTCAAAACAGCTCAATCAA
AAGAAAGGTCCAACTCTGTTAGATGAATGCACAGATCAGA
AAGAAGTTTCATAGAATGCTTCTGAGTAGTTTTTATTTGA
AGATATTCCTTTTTCCACGATAGGCCTCAAAGTGCTCTCA
AAGTCAACTTGCAGATTCTACAAAAAGAGGGCTTCAAAAC
TGCTCAATCAAAAGAAAGTTGTACTCTGTGAGATGAATGA
ACAGAATAGAAAGATGTTTCACAGAATGCTTCTGTGTAGT
TTTTATGGGAAGATATTTCGTTTTTCACCGAAGGCCTCAA
TGTTCTCCAAAGTCCATTTGCAGATTCTAAAAAAACAGTT
TTTTAAAACTTCTCAATCAAAAGAAAGAACTCTGTTAGAT
GAATGCACAGATAAGAAAGAAGTTTCACAGAGTTAGTCTG
CGTAGTTTTTATTTGAAGATATTTCTTTTTCCACGATAGG
CCTCAAAGCTCTCCTAATGTCCACATGCAGATTCTACAAA
AAGTGTGTTTCAAAACAGATCAATCAAAAGAAAGGTTCAA
CTCTGTTAGATGAATGCACAGATAAGAAAGAAGTTTCATA
GAATGCTTCTGAGTAGTCTTTATTTGAAGATATTCCTTTT
TCCACGATAGGCCTCAAAGCTCTCTCAATGTCAACTTGCA
GATTCTACAAAAAGAGTGTTTCAAAACTGCTCAATCAAAA
GAAAGTTGTACTCTGTAAGATGAATGAATAGAATAGTAAG
AAATTTCACAGAATGCTTCTGTGTAGTTTTTATGGGAAGA
TATTTCGTTTTTCACCGAAGGCCTCAATGTTCTCCAAAGT
CCATTTGCAGATTCTAAAAAAACAGTTTTTTAAAACTTCT
CAATCAAAAGAAAGAACTCTGTTAGATGAATGCACAGATA
AGAAAGAAGTTTCACAGAGTTAGTCTGCGTAGTTTTTATT
TGAAGATATTTCTTTTTCCACGATAGGCCTCAAAGCTCTC
CTAATGTCCACTTGCAGATTCTACAAAAAGAGTGTTTCAA
AAGTGCTACATCACAATATAAGTTCATCTCTGTGAGATTA
ATGCAAAGAACAGAGAAAAGTTTCACAGAATGCCTCTTTG
TAGTTTTTATGGGAAGATACTTTCGTTTTTCACTACAGGC
CTCAATGTTCTCCCAATGTCCACTTGCAGATTCTACAAAA
AGAGGTTTTCTAAATTGCTCAATAAAAATAAATGTTCAAA
TCTGTTAGATGAATGCAAATATTAGAAAGCAGTTTCACAG
AATGCTTCCGTGTAGTTTTTATGGGAAGATATTTCTTTTT
TCACCATCGGCCTGAATGCTCTCCAAGTGTCCAATGGCAG
ATTCTACAAAAAGACTTTTTCAAAGCTGCACAATGAAAAG
AAAGGTTCCACTCAGTGAGATGAATGCACAGGTCAGAAAT
GAATTTTACAGAATGCTTCTGTGTAGTTTTTATTTGAAGA
CATTCCTTTTCCATGACAGGCCTCATAGCGCTCAAATGTC
AACTTGCAGATTATACAAAAAGAGGGTTTCAAATCTGCTC
AATCAAAATCAAAGTTCTACTCTGTGAGACGAATGCAGAG
AATAGAAAGAATTTTCTCAGAAATATTCTGTGTAGATTTT
CTTGAAGATATTTCGTTTTCACCATAGGCCTCAAAGCTCT
CCAAAAGTACACTTGCAGATTCTACAAAAAGTGTGTTTCA
AAACTCCTCAATCAAAAGAAAGGTTCAACTCTGTGAGAAA
GAATGCACAGATCAGAAAAAAGTATCACAGAATGCTTCTG
TGTAGTTTTTATTTGAAGATATTCCTTTTTCCACGATACG
CCACAAAGCGCTCCTAATGTCCACTGCAGATTCTACAAAA
AGAGTGTTTCAAAAGTGCTCCCTCAAAATATAGGTTCATC
TCTGTGAGATGAATCCACAGAACAGAGAAAAGTTTCACAG
AATGCTTCTGTGTAGTTTTTATTTGAAGATATTTCGTTTT
TCACTACAGGCCTCAATGTTCTCCAAATGTCCACTTGCAG
ATTCTACTAAAAGAGTTTTACAAAACTGCTATGTCAAAAC
TAATGTTCAACTCTGTTAGATGAATGCAAATATTAGAAAG
CAGTTTCACAGAATGCTTCTGTGTAGTTTTTATGGGAAGA
TACTTCTTTTTTTCACCATAGGCCTCAAAGCTCTCCAAAT
GTCCAATTGCAGATGCTACAAAAAGCCTGTTTCAAAGCTC
CACAATGAAAAGAAAGGTTCCACTCAGTGAGATGAATGCA
CAGGTCAGAAATGAATTTTACAGAATGCTTCTGTGTAGTT
TTTATTTGAAGACATTCCTTTTCCATGACAGGCCTCATAG
CGCTCAAATGTCAACTTGCAGATTATACAAAAAGAGGGTT
TCAAATCTGCTCAATCAAAATCAAAGTTCTACTCTGTGAG
ACGAATGCAGAGAATAGAAAGAATTTTCTCAGAAATATTC
TGTGTAGATTTTCTTGAAGATATTTCGTTTTCACCATAGG
CCTCAAAGCTCTCCAAAAGTACACTTGCAGATTCTACAAA
AAGTGTGTTTCAAAACTCCTCAATCAAAAGAAAGGTTCAA
CTCTGTGAGAAAGAATGCACAGATCAGAAAAAAGTATCAC
AGAATGCTTCTGTGTAGTTTTTATTTAAAGATATTCCTTT
TTCCACGATACGCCACAAAGCGCTCCTAATGTCCACTTGC
TGATTCTACAAAAAGTGTGTTTCAAAATTGCTTCATCAAA
AGATAGTTTCATCTCAGTGAGATTAATGCACAGACCAGAG
AAAAGTTTCACAGAATGCTTCTGTGTAGTGTTTATGGGAA
GATATATGGTTTTTCACTCTAGGCCTCAACGTTCTCCAAA
TGTCCACTTGCAGATTCTCCAAAAAGTGTGTTTCAAAACT
ACTCAATCAAAAGAAATATTCTACTCTTTGAGATGAATGA
ACAGAATAGAAAGAAGTTCCTCAGAAGACTTCTGTGTAGT
TTCTATGGGATGATATTTCCTTTCTCACCAAGGGCCTCAA
TGTTCTCCAAATTTCCAATTGGAGATACTACAAAGAGAGT
GTTTCAAAGCATCTCAATCAAAACAAAGTTTAACTCTGTT
AGATGAATTCACGGATCAGAATGAAATTTCCCAGAATGCT
TCTGTGTAGTTTTTATTTGGAGATATTTCGTTTCTCACAG
TAGGCCTCAAACGCTCGAAATGTCCACTTGCAGATTCTAC
AAAAAGAGTGTTTCAAAATGCTCCCTCAAAATATAGGTTC
ATCTCTGTGAGATGAATCCACAGAACAGAGAAAAGTTTCA
CAGAATGCTTCTGCATAGTTTTTATAGGAAGATATTTCGT
TTTTCACTATAGGCCTCGATGTTCTCCAAATGTCCACTTG
CAGATTCTACAAAAGAGTGTTTTAAAGCTGCTCAATCAAA
ACTAATGTTCAACTCTGTTAGATGAATACACAAATAGAAA
GAGATTTCACAGAATTCTTCCGTGTAATTTTTATGGGAAG
ATACTTCTTTTTTCACCATAGGCCTCAAAGCTCTCCAAAT
GTCCAATTGCAGATGCTACAAAAAGCCTGTTTCAAAGCTC
CACAATCAAAAGAAATGATCCAATCTCTGAGACGAATGCA
CAGTTCATATAGAAGTTTCACAGATTACATCTGTGTAGTT
TTTATTTGAAGATATTTCTCTTTCCACGATAGGCCTCAAA
GCGCTCCGAATGTCCACTTGCAGATTCTACTAAAAGAGTT
TTTCAAAACTGCTCAATCAAAAGAAAGGTTCTACTCTGTG
AGATGAATGCACAGAACAGAAAGAAGCTTCACAGAATGCT
TCTGTGTAGTTTTTATGGGAAGATATTTCGTTTTTCACCA
TGGGCCTCAATATTCTCCAAATGTCCACTTGCAGATTGTA
CAAAGAGAGTGTTTTAAAACAGCTCAATCAAAAGAAAGGT
TCAGCTCTGTTGGATTAATTTACAGATCACAAAGGAGTTT
CACAGAATGCTTCTGTGTAGTTTTTATTTGAAGTTATTAC
TTTTTCCATGATACGCCTCAAAGCGCTCCAAACGTCCACC
CGCAGATTCTACAAAAAGAGTTTCAAAACTACTCAATCAA
AAGAAAGGTTCTACTCTGTGAGACGAGTGAACAGAATAGA
AAGAAATTTCACAGAATGCTTCTGTGTAGTTTTTATGGGA
AGATATTTCATTTTTCACCGTAGGCCCCAATGTTTTCCAA
ATGTCCACTTGCTTCTTCTATGAAAACAGTGTTTCAAAAC
GGCTCAATCAAAAGAAAGGTTCAACTCTGTTAGATGAATG
CACAGAGAAGAAAGAAGTTTCACAGAATTCTTCTGTGTAG
TTTTTATTTGAAGGTAATCCTTTTTCCATGATAGGCCTCA
AAGCCTTCAAAGTCTCCACTTGCAGATTCTACAAAAAGTG
TGTTTCAAAAGTGTACCATCAAGAGATAAGTTCATCTCTG
TGAGATGAATGCACAGAACAGAGAAAAGTTTCACAAAATG
CTTCTGTGTAGTTTTTATTGGAATATATTTCATTTTTCAC
TATAGGCGTCAATGATTTCCAAATGTCCACTTGCAGATAC
TATAAAAAGAGTGTTTCAAAACTGCACAATCAAAAAAAAG
TTCAACTCTGTTAGATGAGAGCATAGATCAGAAGGAAGTT
TCACAGAATGCTTCTGTGTAGTTTTTATGGGAAGATATTT
CTTTTTTCACCGTAGGCCTCAATGCTCTCCAAAGGTCCAA
TTGCAGAGTCTACAAAAAGGCTGTTTCAAAGCTGCACAAT
CAAAAGAAACGTTCCACTCTCTGAGATGAATGCACAGTTC
ATAAAGAAGTTTCACTGATTACTTCTTTGTAGTTTTTACT
TGAAGGTATTCCCTTTTCCACGACAGGCCTCAGAGCACTC
CAAATGTCCACTTGCAATTTATACAGAAAGAGTGTTTCAA
AACTGCTCAATCAAAAGAAAGTTCAGCTCTGTGAGATGAA
GCAGAGAATAGAAAGAATTTTCACAGAAGTATTCTGGGTA
GTTTTTACTTGAAGATATTTCTTTTTTCACAGAAATATTC
TGTGTAGTTTTTACTTGAAGATATTTCATTTTTCACTATA
GGCGTCAATGATTTCCAAATGTCCACTTGCAGATACTATA
AAAAGAGTGTTTCAAAATGCTCTATCAAAAGAAAGGTTCT
ACACTGTTAGATATATACACAGAATAGAAAGAAATTTCAC
ACAATGCTTCTGTGTAGTTTTTATGGGAAGATATTTCTTT
TTTCTGCCTTAGGCCTCAATGTTTTCCAAATGTCCACTTG
CAGATTCTACAAAAAGAGTTTTTCAAAACTGCTCAATCAA
AAGAAAGTTGCAACTATGTGAGATGCATGCAGAGAATAGA
ATGAATTTTCACAGAAATATTCTGTGTAGTTTTTACTTGA
AGATATTTCATTTTTCACCATAGGCCTCAAATCTATCAAA
ATGTCCACTTGCAGATTCTACAAAAAGAGTGTTTCAAAAT
GCTCTATCAAAAGAAAGGTTCTACACTGTTAGATATATAC
ACAGAATAGAAAGAAATTTCACACAATGCTTCTGTGTAGT
CTTTATGGGAAAATATTTCGTTTTTCACTGTAGGCCTCAA
TGTTCTCCAAATGTCCACTTGCAGATTCTCCAAAAAGGGT
GTTTCAAAACTACTCAATCAAAGGAAAGGTTCAGCTCTGT
GAGATGAAGCAGAGAATAGAAAGAATTTTCACAGAAGTAT
TCTGGGTAGTTTTTACTTGAAGATATTTCTTTTTTCACCA
TAAGCCTCAAATCTCTCAAATTGTCGACTTTCAGATTCTT
CAAAAAGAGTGTTTCAAAATGCTCTATCAAAAGAAAGGTT
CTACACTGTTAGATATATACACAGAATAGAAAGAAATTTC
ACACAATGCTTCTGTGTAGTCTTTATGGGAAAATATTTCG
TTTTTCACTGTAGGCCTCAATGTTCTCCAATTGTCCACTT
GCAGATTCTACAAAAAGGGTTTTTCGAAACTGCTCAATCA
AAAGAAAGTACTACTCTGTGAGCTGAATGAACAGAAAAGA
AAGAAGTTTCACAGAATGCTTCTGTGTAGTTTTTTGGGTT
GATAATTCATTTCTCTCCATAGGCCTCTATGTTGTACAAA
TGTCTCTTCCAGATTCCTACAGAGTGTTTCAAAACAGCTC
AATCAAAACAAACGTTCAACTCTGTTAGAGGAATGCACAG
ATCAGAATGAAGTTTCACAGAATGCTTCTGTGTAGTTTTT
ATTTTACAATAATCCTTTTTCCACAATAGGCCTCAAAGTA
CTCCAAATATCCAATTTCAGATTCTACAAAAAGAGTGTTT
CAAAATGCTCTATCAAAAGAAAGGTTCTACTCTGTGAGAT
GAATGCACAGTTAATACAGAAGTTTCAGATATTACTTCTG
TGTAGTTTTTACTTGAAGATATTTCATTTTTCACCATAGG
CCTCAAATCTATCAAAATGTCCACTTGAAGATTCTACAAA
AAGAGTTTTTCAACACTGCTCAATAAAAAGAATGAGTCAA
CTCTGTTAGATGAATGCACATATCAGAAAAAAGTTTCACA
TAATTCTTCCATGTAGTTTTTATGGGAAGATATTTCTTTT
TTCACCATAGGCCTCAAATCTATCAAAATGTCCACTTGAA
GATATTTCGTTTCTCACCACAGGCCTCAAAGCGCTGCAAA
TGTCCACTTGCAATTTATACAGAAAGAGTTTTTCAAAACA
GCACAATCAAAAGAAAGTTTCCACTCTCTGAGATGAATGC
ACAGTTAATACAGAAGTTTCAGATATTACTTCTGTGTAGT
TTTTATTCGAAGATATTCCTTTTTCCATGACAGGCCTCAA
AGCGCTGCAAATGTCCACTGGCAGACTATACAAAAAGAGT
TTTTAAAAACTGCTCAATCAAAAGAAAGGTTCTACTCTGT
GAGACAAATGCAGAGAATAGAAAGAATTTTCACGGAAGTA
TTCTGTGTAGTTTTTACTTGAAGATATTTCGTTTCTCACC
ACAGGCCTCAAAGCTCCCCAAACGTCCACTTGCAAATTCT
ACAAAAAGAGTGTTGCAAAACTGCTCAATCAAAAGAAAGG
TTCAACTCTGTGAGATGAATGCACAGATAAGAAAGTAGTT
TCATATAATGTTTCTGTGTAGTTTTTATTTGAAGATATAC
CTTTTTCCATGATAGGCCACAAAGCGCTCCAAATGTCCAC
TTGTAGATTCTACAAAAAGTGGGTTTCAAAATTGCTCCAT
CAAAAGATAGGTTCATCTTTGTGAGCTTAATGCACAAAAC
AGAGAAAACCTTCACAGAATGCTTCTGTGTAGTTTTTATG
GGAAGATATATGGTGTTTCACTGTACCCCTCAATGTTCTC
AAAATGTCCACTTGCAGATTCTACAAAAAGTGTGTTTCAA
AACTGCTCAATCAAAAGAAATATTCTACTCTGTGAGATGA
ATGAAAGGAATAGAAAGAAGTTCCATAGAATGCTTCTGTG
TAGTTTTTATGTGATGATATTTCATTTCTCACCGAAGGCC
TCTATGTTCTCCAAATGTCCAATTGGAGATTCTACAAAGA
GTGTTTCAAAACATCTCAATCAAAACAAAGTTAAACTCTG
TTAGATGAATGCACAGATCAGAAAGAAGTTTCCCAGAATG
CTTCTGTGTAGTTTTTATTTGAAGATATTTCATTTCTCAC
CATAGGCCTCAAAGTGCTCCAAATTTCCATTTGTGATTCT
ACCAAAAGAATGTTTCATTGAAAACTAAGGTTCAAATCTG
TTAGATGAATGCACAGAATGGAAAGAAGTTTCACAGAATG
CTTCCGTGTAGTTTTTATGGGAAGATATTACGTTTTTCAC
CGTAGGCCTCAATGTTCTCCAAATGTCCACTTGCAGATTC
TACCAAGAGTTTTTCAAAACTGCTCAATCAAAAGAAAGCT
TCTACTCTGTGAGATCAATGAACAGAATAGAAATAAGTTT
CACAGAATGCTTCTCTTTACTTTTTATGGGTTGATATTTC
GTTTCTGTCCAGAGCCTCAATGTTCTCCAAATGTCCACTT
GCAGATTCTACAAAGAGAGTGTTTCAAAACAGCTCAATCA
AAACAAAGGTTCAACCCTGTTAGACAAATGCACATATCAG
AATGAAGTTTCCCAGAATGCTTCCGTTTAGTTTTTATTTG
ATGATATTCCTTTTTACACGATAGGCCTCAAAGCACTCCA
AATGTCCACTTGCAGAATCTACAAAAAGAGTGTTTCAATA
TTTCTCAATCAAAAGAAAGGTTAAACTCTGTTAGATGAAT
ACACAGATCAGAAAGAAGTTTCGCTGAATGCTTCTGTGTA
GTTTTCATGGAAAGATATTTCTTTTTTCACCATAAGATTC
AATGCTCTGGAAATGTCCAATTCAGATTCTATGAAATGCC
TGTTTCAAAGCTGCACAATCAAAAGAAAGTTTCCACTCTC
TGAGATGAATGCACAGTTCATAAAGAAGTTTCACAGATTA
CTTCTGTGTTGTTTTTATTTGAAGATATTCCTTTTTCCAC
GATAAGCCACAGTGCGCTCCAAGTGTCCCCTTGCAGTTTA
TACAGAAAGAGTATTTCAAAACTGCTCAATCAAAAGAAAG
GTTCAACTCTGTGTAATGAATGCAGAGAATAGAAAGAATT
TTCACAGAATACTGCTGTGTAGATTTATTTGACGATATTC
CTTTTTCAACAGTAGGCCTCAAAGCGCTCCAAATATATAC
TTGCAGATTCTACAAAAAGAGTGATTCAAAAATGCGCAAT
CGAAGGAAGGGTTCTACTCTGTGAGATGAATGAACAGAAT
AGAAAGAAGTTTCACAGAATATTTCTGTGTAGTTTTTATG
GGAAGATATTTTGCTTTTCACCATAGGCCTCAGTGTTCTT
TAAAGTCCACATGCAGATTCTACAAAAAGAGTGTTGGAAA
ACTGCTCAATCAAAAGTAAGGTTCAACTCTGTGAGATGAA
TGCACAGAACAGAGAAAAGTTTCACAGAATGATTCTGTGT
AGTTTTTATGGGAAGATATTTCGTTTTTCACTAAAGGCTT
CAATGTTCTCCAAATGTCTACTTGCAGATTCTACAAAAAG
TGTGTTTCAAAACTGCTCATTCAAAAGTAAAGTTCAACTC
TGTTAGATGAATGCACAGATCAGAAAGAATTTTCACAGAA
TGCTTCCGTGTAGTTTGTATGGGAAGATATTCCTTTTTTC
ACCATAGGCCTCAATTCTCTCCAAATATCCAATTGCAGAT
TCTACAAAAAGCTTATTTTAGAGCTGCAAAATCAAAAGAA
ATGTTCCACTCTCTGAAATCAATGCACAGTTCATAACGAA
GTTTCACAGATTAAATCTATGTAGTTTTGTATTTGAAGAT
ATACCTTTTTCCACGATGGGCCTCAAAGCGCTCCAAATGT
TCTCTTGTAGATTACACAAAACGAGGGTTTCAAAACTGCT
CTATCAAAGGAAAGGTTCAAATCTGTGTGATGAATGTAGA
GAATGGAAACAATTTTCACAGAAGTATTCTGTGTAGTTTT
TATTTGTCAATATTCCTTTTTCCATGGCAGGACTCAAAGC
ACTCCAAATGTCCACTTGCAGTTCATACAAAAATAGAGTT
TCAAAACTGCTCAATCAAAGAAAGGTTGAACTCTGTGGGA
TGAATGCAGTGAATAGAAAGAATTTTCACAGAAGTATTCT
GTGTAGTTTTTTCTTGAAGATATTTCGTTTTTCACTAAAG
GCTTCAATGTTCTCCAAATGTCCACTTGCAGATTCTACAA
AAAGAGTGTTTCAAAACAGCTCAATCAAAACAAAATTTCA
CCTCAGTGAGATGAATGCACAGAACAGAGAAAAGTTTCAC
AGAATGATTCTGTGTAGTTTTTATGGGAAGATATTTCGTT
TTTCACTAAAGGCTTCAATGTTCTCCAAATGTCCACTTGC
AGATTCTACCTAAAGAGTGTTTCATACTGCTCAATCAAAA
CAAAATTTCTACTCTGTGAGATGAAACCACAGAATAGAAA
GAAATTTCACAGAATGCTTCCATGTAGTTTTTATGGAAAG
ATATTTCACTTTTCACTATTGGCCTCAATGTTCTCCCAAA
GTCCACTTGCAGATTCTACAAAAAGAGTGTTTCAAAACTG
CTCAATCAAAAGAAAGGTTCAACTCTGTAAGAGGAATGCA
CAGACCAGAACGAAGTTTCACAGAATGCTTCAGTGTAGTT
TTTATTTGAAGATATTTCTTTTCTCAACGTAGGCTTCAAA
GCGCTCCAAATGTCCACTTGCAGAATGGCACAAAAAGAGT
GTTTCAAAAGTGCTCCCTCAAAAGACAGGTTCATCTCTGT
GATATGAATTCACAGAATTGAGAAAAGTTTCACAGAATGC
TTCCATGTAGTTTTTATGGGAAACTATTTCGTTTTTCACC
ATTGTCCTCAAAGCTATCCAAATGTCCACTTGCAGATTCT
ACCTAAAGAGTGTTTCATACTGCTCAATCAAAACAAAATT
TCTACTCTGTGAGATGAAACCACAGAATAGAAAGAAATTT
CACAGAATGCTTCCATGTAGTTTTTATGGAAAGATATTTC
ACTTTTCACTATTGGCCTCAATGTTCTCCCAAAGTCCACT
TGCAGATTCTGCAAAAAGTGTGTTTCAAAGCAGCTCAATC
AAAAGAAAGGTTCAACTCTGTAAGAGGAATGCACAGACCA
GAACGAAGTTTCACAGAATGATTCTGTCTAGTTACTATTT
GAAGATATTTCTTTTCTCAACGTAGGCCTCAAAGCGCTCC
AAATGTCCACTTGCAGATGGCACAAAAAGAGTGTTTCAAA
AGTGCTCCTTCAAAAGATAGGTTCATCACTGTGAGACGAA
TGTACAGAACAGGGAAAAGTTTCAAAGAATGCTTCTATGT
AGTTTTTATGGGAAACTAATTCGTTTTTCACAATAAGCCT
CAATGTTCTCCAAATATCCAATTGGAGATTCTTCAAAAAG
AGTGTTTTCAAACTGCTCAATCTAAAGTAAGTTTCAACTC
TGTTAGATCACTGCACAGATCAGAAAGTAGTTTCACAGAA
TGCTTCCGTGTAGTTTTTATAGGAAGATATTTCTTTTTTC
ACAGGCCTTAGCTCTCCAAATGTCCAATTTTAGATCTACA
AATAGATGATTCAAATCTTCACAAACAATGGAAATGTTCC
CCTCTCTGAGTTGAATGCACAGTTCATAAAGAAGTTTCAC
AGATTACTTCTGTGTAGTTTTTATTTGAAGATGTTCCTTT
TTCCACGATAGACCTCAAAGCGCTAAAAATGTCCACTTGC
CGTTAATACAAAAAGATTGTTTCAAAACTGCTCCATTTAA
AGAACGTTTCAACTCTGTTAGATGAATGCAGAGAATACAC
AGAATTTTCACAGAAGTATTCTGTGTAGTTTTTACATGAA
GATATTTCGTTTTTCACCATAGGCCTCAAAGATCTCCAAA
TGTCTACTTCCAGATACTACAAAAAGAGTGTTTCAAAACT
ACTCCATCTACAAAAGGGTTCAACTCTGATAGATGAATGC
AGAGAATAGAAAGAATTTTCACTGAAGTATTCTGTGTAGT
TTTTACTTGAAGATATTTTCGTTTTTCACCATAGGCCTCA
AAGCTCTCCAAATGTCCACTTCCAGACACTACAAAAAGAG
TTTTTCAAAACTGCTCAAACAAAAGAAAGGTTCTACTCTG
TAAGATGAATGTACAGAATAGAAAGAAGTTTCATAGAATG
GTTCTGTGTAGTTTTTATGGGAAGATATTTCGTTTTTCAC
AATTGGCCTCAATGTTCTCCAAATGTCCACTTGCAGATTT
TACAAAGAGAGTATTTTAAAACAGCTCAATCAAAAGAAAG
GTTCAACTCTGTTGGATGAATTCACAGATGAGAAAGGAGT
TTCACAGAATGCTTCTGTGTAGTTTTTATTTGATGTTATC
CCTTTTTTCATGATACGCCTAAAAGCGCTCCAAATGTCCA
CCAGCGGATTCTACAAAAAGAGAGTTTCAAAACTGCTCAA
TTAAAAGAAATGTTCTACTCTGTGAGATGAATGAACAGAA
TAGAAAGAAGTTTCACAGAATGCTTTTGTGTAGTTTTTAT
AGGAAGATATTTCGTTTTTCACCATAGGCCTCAATGTTTT
CCAAATGTCCCCTTGCAGATTCTACAAAGAGAGTGTTTCA
AAACAGCTCAATCAAAAGAAAGGTTCAAGTCTGTTAGATG
AATGCACATATCAGAAAGAAGTTTCACAGAATGCTTCTGT
GTAGTTTTTATTTGAAGATATTCCTTCTTCCACGATTGGC
CTCAAAGCGCTAGAAATCTCCACTTGCAGATTCTACAAAA
AGAGTGTTTTAAAAGTGCGCCATCAGAAGATAGGTTTATC
TCTGTGAGATGAATGCACAGAACAGAGAAAAGTTTCATAG
AATGCTTCTATGTATTTTTTATGCGAAGATAACTCATTTT
CCACTATAGGCGTCAATATTCTCCAAATGTCCACTTGCAG
ATTCAACAAAAAGAGTGTTTCCAAACTGCTCAATCAAAAC
TAAGATTCAACTCTCTTAGGTGAATGCACCAATCAGAAAG
GAGTTGCACAGAATGTTTCCATGCAGTTTTTATGGGAAGG
TATTTCTCTTTTCACAGTAAGCCTCAATTTTCTCAAAATG
TCCACCTGCAGATTCTACAAAAAGAGTGTTTCAGAACTGC
TAAATCAAAAGTAAAGTTCAACTCTGCTAGCTGAATGCAA
AGATCGGAAAGGAGCTTCACTGAATGCTTCTGTGTAGTTT
TTATTTGAAGATATTTCTTTTTCCACGATAGGCCCCAAAG
CGCTCCAAATGTCCACTTGCAGTTTATACAAAAGCGTGTT
TCAAAACTGCTCAATCAAAAGAAAGATTCAGCTGTGTGAG
GTGAATGCAGAGAATAGAAAGAATTTACACAGATATATTC
TGTGCAGTTTTTACTTGAAAATATTCCGTTTTTCATCATA
GGCCTCAAAGATCTCCAAATGTCCACTTTCAGATTCTACA
ACAAGAGTTTTACAAAACAGCTCAATCAAAAGGAAGGTTT
TACTCTGTGAGATGAATACACAGAATAGAAGGAAGTTTCA
CAGAATGCTTCTGTGTAGTTTTTATTTGAAGATATTCCTT
TTTCAACGATAGGCCTCAAAGCTCTCAAAATGTCCACTTG
CAGATTCTACAAAAGGAGAGTTTCACAACTGCTCAATCAA
AAGAAAGGTTCTATTCTGTGAGATGAATGAACAGAATAGA
AAGGAGTTTCACAGAATGCTTCTGTGTAGTTTTTAGGGGA
AGATATTTCGTTTTTCACCGTAGGCCTCAAATATCTCCAA
ATGTACACTTGCAGATTCTACAAAAACTGTGTTTCAAAAC
TCCTGAATCAAAAGGTTCTAGGCTGTTAGACGCATGCAGA
GTTCTGAACGAAGTTTCACAGAATGCTTCTGTGTAGCTTT
TATTTGAAGATATTCCTTTTTCCACTATAGGCTTCAAAGC
GCTCCAACTGTCCACTTGCCGATTCAACAAAAAGAGTGTT
TCAAAAGTGCTCCATCAAAATATAGGTTCACCACTGTGAG
ATGAATGCACAGAAACGAGAAATGTTTCAGAGAATGCTTC
TGTGTAGTTTTTATGGGAAGATATTTCGTTTTTCACTGTA
GGCCTCAATGTTCTCCAAATGTCCACTTCAGATTCAACAA
AAAAAGCGTTTCAAAACTGCTCAATCAAAAGTAAAGTCCA
GCTCTGTTAGTTGAATGCATATATTAGAAAGTAGTTTCAC
AGAATGCTGCCATGTAGTTTTTATGGGAAGATATTTATTT
TTTCACCATAAGCCTCAATGCTATTCAAATGTCCAATTGC
AGACCCTACAAAAACCTGCTTCAAAGCTGCAGAATCAAAA
GAAAGGTTCCACTCTCTGAGATGAATGCACAGTGCATAAG
GAAATTTCGCAGATTAATTCTGTGTAGTCTTTATTTGAAG
ATATTTATTTTTCTGCGATAGTCCTTAAAGCGCTGCAAAT
GTCCCCCTGCAGATTATAGAAAAGAGTTTCAAAAATGGTC
AATCAAAAGAAAAGTACACCTCTGGGAGACGAATGCAGAG
AATAGATAGAATTTTCACACAAGTATTCTGAGTAGTTTTT
ACTTGAAGATAATTCGTTTTTCATCATAGGCCTCAAAGCT
CTCAAAATGTTCACTTGCAGATTAAACAGAAACAGTGATT
CAAAACTCCTGAATCAATAGAAAGGTTCAACACTGTTAGA
TGAATACACAGTTCAGAAAGAAGTTTCACAGAATGCTTCT
GTGTAGTTTTTATTTGAAGATATTCCTTTTTCCACGATAG
GCCACAAAGCGCTCAAATATCCAATTGAAGAGTCTACAAA
AAGAGTATTTCAAAACTGCTCAATCAAAAGAAAGGTTCAA
CTCTGTTAGATGAATGCAGAGATCAGACAGAAGATTCACA
GAATGATTCCGTGTAGATTTATGGGAAGATATTTCCTTTT
TCACCATAGGCCACAATGCTCTCCAAATGTCCAATTGCAG
ATTCTACAAAAAGCCTTTGTCAAAGCTGCACAATCAAAAG
AAAGGTTCCACTCTCTGAGATGAATACACATATCATAAAG
CAGTTTCACAGATTACTTCTTTGTAGTTTTTATTTGAAGA
TATTCCTTTTCAACATTAGGCCACAATGTTCTCAAAATAT
CCACTTTCAGATTCTACAAAAAGAGTGTTTCAAAACTGCT
CAATCAAAGGAAAGTTTGAACTCTGTTAGATGAATGCACA
GAACAGAAAGAAGTTTCACAGAATGTTTCTGTGCAGTTTT
TTGTGAATATATTTCGACTCTCACCATAGGCCTCAAAGCG
CTCCAAATATCCACTTGTAGATTCTACAAAAAGAGTGTTT
CAAGAGTGCTCCATCAAAACATAGGTTCATCTCTGTGAGA
TGAATGCACAGAACAGAGAAATGTTTCACAGAATGCTTCT
GTGTAGTGTTTATGGGAAGATATTTCCTTTTTTACTATAG
GCCTCAATGTTCTCCAAATGTCCACTTGCAGATACTACAA
AAAGAGTGTTTCAAAACTACTCAATCAGTAAGTTTCAACT
CTCTTAGATGAATGCTCAGATCAGAAAGCAGTTTCACAGA
AGGCTTCCATGTAGTTTCTATCGGAAGATATTTCTTTTTT
CACCTGAGTCCTCAATTCTCTAGAAATGTCCAATTGCAGA
TTCCACAAAAGGCCTATTTTAAAACTGCATAATCAAAAGA
AAGGTTCCACTCTCTGAGATGAATGCACAGTTCATAGAGT
AGTTTCACAGATTACTTCTGTGTAGTTTTTATTTGAATAT
ATACTTTTTTCCAGGACAGGCCTCAAAGCGCTCCAAATGT
CTACATGGAGTTTATACAGAAAGAGTGTTTCAAAACTGTT
CAATCAAGAGAAAGGCTCAAATCTGTGAGATGAATGCAGA
GAATAGAAAGTACATTCACAGAAGTATTCCGTGTAATTTT
TACTTGAAGACATTTGGCTTTTCATCGTAGGCCTCAATTT
TCTACAAATGCCCACTTGCAGATTCCACAAAAAGAGTGTT
TCAAAACAGCTCAATCAAAAGAAAGGTTCAGCACTGTTAG
ACGAATTCACAGATGAGAATGAAGTTTCAAAGAATGCTTC
TGTGTAGTTTTTATCTGAAGATATTTCATTTCTCACCGTA
GGCCCAAAGCTCCAAATGTCCACTTGCAGATTCTACAAAA
AGAGTGTTTCAAAAGTGCTCCATCAAAAGACAGGTTCATC
TCTGTCAGATGAATGCACAGAACAGAGAAAAGTTCAACAG
AATGCTTCTGTGTAGTTTTTATTGGAAGATATTTCGTTTT
TCACTATAGGCCTCAATGTTCTTCAAATGTCCACTTGCAG
ATTCTACAAAAAGAGTGTTTCAAAACTGCTCAATCAAAAG
TAAAGTTCAACTCTGTTAGAAGAATGCACAGATCTGAAAG
AAGTTTCACAGAATGCTTCCATGTAGTTTTCATGGAAATA
TATTTCTTTTTTCACCGTAGGCATAAATGCTATCCAAATG
TCCAATAGCAGATTCTATGAAAAGCCTGTTTCAAAGCTGC
ACTATCAAAGGACAGGTTCCCCTCTCTGAGATGAATGCAC
AGTTCATAAAGAAGTTTCACAGAATGCTTCTGTGTAGTTT
TTATTTGAAGATATTCCTTTTTCCACGATAGGCCTCAAAG
CGCTCCAAATGTCCACTTGCAGATTCTACAAAAAGAGTGT
TGCAAAACTGCTCAATCAACAGAAAGATTCTACTCTGAGA
TGAATGAGCAGAATAGAAAGGAGTTTCACAGAATGCTTCT
GCGTTGTTTTTTTGGGAAGAAATTCCGTTTTTCACCGTGG
GCCTCAATGTTCTCCAAATGTCCAACTGCAGACTCTACAA
AAAGTTTGTTTCTAAACAGCTTAATCAAAAAAAAGGTTAA
ACCTTTTTAGATGAATTCACAGATCAGAATGAAGTTTCAC
AGAATCCATCTGTGAAGTACTTGTCTGAAGATATTTCGTT
TCTTACCGGCGGCCACATACTGCTAGAAATGTCCAATTGC
AGATTCTACAAAAAGAGTGTTTCAAAAGTGCTCCAACAAA
ACATAGGTTCATCTCTGTGAGATAAATCTGCAGAACAGAA
AAATGTTTCACAGAATGCTTCTGTGTAGTTTTTATTGGGA
GATATTTCGTTTTTGACTCTAGGACTCAATGTTCTACAAA
CGTCCACTTGCAGAATCTACAAAAAGTGTTTCAAAACTGC
TCAGGAAGAGTAAGGTTCAACCCTGTTAGGTGCATGCACA
GATCAGAAAGAACTTTCACAGAATGCTTCCATGTAGTTTT
TAGGGGAAGATATTTCTTTTATCAACACAGGCCTCAATGC
TCTCCAAATGTCCAATTGCAGATTCTACAAAAAGCCTGTT
TCAAAGCTGCACAACCAAAAGACAGGTTCCACTCTCTGAG
ATGACTGCATAGTTTATAAAGAAGTTTCACAGAATGCTTC
TGTGTAGTTTTAATTTGAAGATATTCCTTTTTCCACGATA
GGCCTCAAAGCGCTCAAAATGTCCACCTGCACATTACACA
AAAAGAGTGTCTCAAAAGTGCTCAATCGAAAGTAAGGCTC
AACTCTGTGAGATGAATGCAGAGAATAGAAAGAATTGTCA
CAGAAATATTCTGTGTAGCTTTTACTTGAATACATTTCGT
TTTTCATGATAGGCCTCAAAGCTCACCAAATGTCAACTTC
CAGATACTACAAAAAGAGTGTTTCAAAACTGCTCAATCAA
AAGAAAGGTTCTACTCTGTGAGATGAATGAACAGAATAGA
AAGTTTCACAGACTGCTTCTGTGTAGTTTTTTTGGGAAGA
TATTTCGTTTTTCACCGTAGGCCTCTAGGTTCTCAAAATG
TCCACTTGCAGATTCTACAAAAAGAGTGTTTCAAAACTGC
TCAGTCAAAAGTAAGGTTAAATTCTGTTAGATGAATGCAC
AGATCAGAAACAAGTTTCTCAGAATGCTTCCATGTAGTTT
TTATGGGAAGATATTTCTTTTTTCACAATAGGCCTCAATG
CTCTAGAAATGTCCAATTGCAGATTCCACAAAAAGGCTGT
TTCAAAGCTGAACAATCAAAAGAAAGTTTCCACTCTCTGA
GATGAATTCACAGTTCATAAAGAAGATTCACTGATTACTT
CTGTGTAGTTTTTATTTGAAGATATTACTTTTTCCACGAT
AGGCCTCAAAGCGCTTAAAACTTCCACTTGCACTTTACTC
AAAATGAGTATTTCAAAACTGTTCAATCAAAGGTTCAACT
CTGTGAGATGAATGCAGAGAACAGAAAGAATTTTCACAAA
AGTGTTCTGTGTAGTTTTTACATGAAGATATTTCGTTTTT
CACCATAGGCCTCAAAGTTCTCCTAATGTCCACTTTCAGA
TTCTATGAAAAGAGTGTTTCAAAACAGCTCAATCAAAAGA
AAAGTTCAACTCAGTGAGATGAATGCACAGATCAGAAAGA
AGTTTCACTGAATGCTTCTGTGTAGATTTTATTTGAAGAT
ATTTTTTCAAAAAAGATATTTGAAGATATATTTTTCCACG
ATAGGCCTTAAAGGGCTCCAAATGTATATTGCAGATTCTA
CAATAAGAGTGTTTCAAAACTGCTCAGTCAAAAGAAAGGT
TCTAGTCTGTGAGATGAATGAACAGAATAGAAAGAAGTGT
AAAAGAATGCTTCTGTGTAGTTTTTATGGGAAGATATTTC
GTTTTTCACCGTAGGCCTCAATGTTCAGCAAATGTCCACT
TGCAGATTCTACAAAAAGAGTGTTTCAAAACTGCTAAATC
AATAGTAAGGTTCAACTCTTTTGACAAATGCACAGATCAG
AAAGCAGTTTCACAGAATGCTTCCGTGTAGTTTTTCTGGG
AAGATATTTCTTTTTTCACCCTAGGCCTCAAAGCTCTAGA
AATGTCCAAATGCAGATTCTATGAAAAGACGGTTTCAAAG
CTGCACAACCAAAAGAAACGTTCCACATTCTGAGATGAAT
GCACAGTTCGTAAGAAGTTTCACAGATTTCTTCTGTGTAG
TTTATATTTGAAAATATTACATTTTCCACGATAGTCCTCA
AAGCGCTCCAAATGTCCACTTGCAGTTTATACAAAAAGAG
AATTTCCAAACTGCTCAATAAAAAGAAAGATTCTACTCTG
TGAGATGCATGAACAGAATAGAAAGAAGTTTCACAGATTT
CTTCTGTGTAGTTTTTAGATGAATATATATGGTTTTTCAC
CATAGGCCTCAATATTCTCAAAATGTCCACTTGCAGATAC
TACAAAAAGAGTGTTTCAAAACTACTCAATAAAAAGAAAG
ATTCTACTCTGTGAGATGCATGAACAGAATAGAAAGAAGT
TTCACAGATTTCTTCTGTGTAGTTTTCTTGAAGAAATTTC
GTTTTTCACCATAGGCCTCAATGTTCTCCAAATATCCACT
TGCAGATTCTCAAAAAGAGTGTTTCAAAACAGCTCAATCA
AAAGAAAGTTCAACTCAGTGAGATGAATGCACAGATCAGA
AAGAAGTTTCACAGAATGCTTCTGTGTAGTTTTTATTTGA
AGATATTCCTTTTTCCACGATAGGCCTCAAAGCGCTTAAA
CTTCCACTTGCACTTTACTCAAAATGAGTATTTCAAAACT
GTTCAATCAAAGGTTCAACTCTGTGAGATGAATGCAGAGA
ACAGAAAGAATTTTCACAAAAGTGTTCTGTGTAGTTTTTA
CATGAAGATATTTCGTTTTTCACCATAGGCCTCAAAGTTC
TCCTAATGTCCACTTTCAGATTCTATGAAAAGAGTGTTTC
AAAACAGCTCAATCAAAAGAAAAGTTCAACTCAGTGAGAT
GAATGCACAGATCAGAAAGAAGTTTCACTGAATGCTTCTG
TGTAGTTTTATTTGAAGATATTTTTTCAAAAAAGATATTT
GAAGATATTTTTTCAAAAAAGATATTTGAAGATATATTTT
TCCACGATAGGCCTTAAAGGGCTCCAAATGTATATTGCAG
ATTCTACAATAAGAGTGTTTCAAAACTGCTCAGTCAAAAG
AAAGGTTCTACTTTGTGAGATGAATAAACAGAATAGAAAG
AAGTTTAACAGAATGCTTCTGTGTAGTTTTATGGGAAGAT
ATTTCGTTTTTCACCATAGGCCTCAATATTCTCCAAATGT
CCACTTGCAGATTCTACAAATAGAGTGTTTCAAAACTGCT
AAATCAATAGTAAGGTTCAACTCTTTTGACAAATGCACAG
ATCAGAAAGGCAGTTTCACAGAATGCTTCCGTGTAGTTTT
TCTGGGAAGATATTTCTTTTTTCACCCTAGGCCTCAAAGC
TCTAGAAATGTCCAAATGCAGATTCTATGAAAAGACGGTT
TCAAAGCTGCACAACCAAAAGAAACGTTCCACATTCTGAG
ATGAATGCACAGTTCGTAAGAAGTTTCACAGATTTCTTCT
GTGTAGTTTATATTTGAAAATATTACATTTTCCACGATAG
TCCTCAAAGCGCTCCAAATGTCCACTTGCAGTTTATACAA
AAAGAGAATTTCCAAACTGCTCAATAAAAAGAAAGATTCT
ACTCTGTGAGATGCATGAACAGAATAGAAAGAAGTTTAAC
AGAATTATTCTGTGTAGTTTTTAGATGAATATATATGGTT
TTTCACCATAGGCCTCAATATTCTCAAAATGTCCACTTGC
AGATACTACAAAAAGAGTGTTTCAAAACTGCTCAATCAAA
AGAAATGTTCAACACTGTGAGATGAATGTAGAGAACAGGA
AGAAATTTCACAGAACTATTCTGTGTAGTTTTTCTTGAAG
ATATTTCGCTTTTCATCATAGGCCTCAATGATTTCCAAAT
GTCCACTTGTAGATTCTACAAAAAGAGTGTTTCAAAACTA
CTCAATAAAAAGAAATATTCTACACTGTTAGATAAATGCA
CAGATCAAAAGGCAGTTTCACAGAATGCTTCTGTGTAGTT
TTTAGGGGAAGAAATTTCGTTTTTCACCATAGGCCTCAAT
GTTCTCCAAATATCCACTTGCAGATTCTACAAAAAGAGTG
TTTCAAAACAGCTCAATCAAAAGAAATGTTCAACACTGTG
AGATGAATGCACAGATCAAAAGGCAGTTTCACAGAATGCT
TCTGTGTAGTTTTTCTTGAAGATATTTCGTTTTTCACGAT
AGGCCTCAAAGATCTCCAAATGTCCACTTGCAGATTCTAC
AAAAAGAGTGTTTCAAAACTCTTCAATCAAAGGATAGGTT
CTTCTCTGTAAAATGAATGCACAGAACATTAAGAAGATTC
ACAGAATCCTTCTGTGTAGGTTTCATGGGATGATATTTCG
TTTTTCACCATAGGCCTCAATGCTCTTCAAACGTCCACTT
GCAGATTGTACAAAAAGCGTGTTTCAAATCTGCTCAATCA
AAAGAAATGTTTTACCCTGTGAGATGAATTCACAGAACAT
AAAGTAGTTTAACAGAATGCTTCTGGGTAGTTTTTATTGG
AAGATACTTCATTTCTCAACATAGGCCTTAAGACTCTCCA
AATGTCTACTTGGTGATTCTAGAAAAAGAGTGTTTCAAAA
CTGTTCAGTCAAAAGAAAGGTTCACCTCTGTTAGATGAAT
GCACAGATCAAAAGGCAGTTTCACAGAATGCTTCTGTGTA
GTTTTTAGGGGAAGAAATTTCGTTTTTCACCATAGGCCTC
AATGTTCTCCAAATATCCACTTGCAGATTCTACAAAAAGA
GTGTTTCAAAACAGCTCAATCAAAAGAAATATTGAACTCA
GTGAGATAAACGCAGAGATCAGAAAGATGTTTCACAGAAT
ACTTCTTAGTAGTTTTTATTAAGATATTCCTTTTTCCACG
ATAGGCCTCAAAGATCTCCAAATGTCCACTTGCAGATTCT
ACAAAAAGAGTGTTTCAAAACTCTTCAATCAAAGGATAGG
TTCTTCTCTGTAAAATGAATGCACAGAACATTAAGAAGAT
TCACAGAATCCTTCTGTGTAGGTTTCATGGGATGATATTT
CGTTTTTCACCATAGGCCTCAATGCTCTTCAAACGTCCAC
TTGCAGATTGTACAAAAAGCGTGTTTCAAATCTGCTCAAT
CAAAAGAAATGTTTTACCCTGTGAGATGAATTCACAGAAC
ATAAAGTAGTTTAACAGAATGCTTCTGGGTAGTTTTTATT
GGAAGATACTTCATTTCTCAACATAGGCCTTAAGACTCTC
CAAATGTCTACTTGGTGATTCTAGAAAAAGAGTGTTTCAA
AACTGTTCAGTCAAAAGAAAGGTTCACCTCTGTTAGATGA
ATGCACAGATCAGAAAGAAGTTTCACATAATGTTTCTGTG
TAGTTTTTATTTGAAGATATTTCCTTTTTCACCGTAGGCC
TCAATGGTCTCCAAATGTCCACTTGCCGATTCTACAAAAA
GAGTGTTTCAAAACTACTCAGTCAAAAGAAAGTTGCAGCT
GTGTAAGATAAAGGCACCGATGAGGGAGAAGCTTCGCAGA
ATGCTTCCACATAGCTTTTATTTGAACCTATCTCCTTTTT
CACCATAGGCCTCAAAGCACTCCAAATATCCAAATCCAGA
TTCTACCAAAAGAGTGTTTCAAAACTGCTCAATGAAAACA
AAGTGTCTTCTCCGTGACATGAATGCACAGAACAGAATGA
AGTTTAACAGAATGCTTCTGTGTAGTTTTTATGGGAAGAT
ATTTCGTTTTTCACCTTAGGCCTTAATGTTCTCCAAATGT
CCAATTACAGATTCTACAAAAAGAGTGTTTCAGCACTGCT
CAGTAAAAAGAAAGGTAGAACTCTGACGAATGCACAGATC
AGAAAGATGTTTCATTGAATGCCTCTGTATAGTTTTTATT
GGAAAAAATTTCCCTTCTCACCTTAGGCCACAAATGGTCC
AAATATCCACTTGCAGATTCTACAAAAAAAGTGTTTCAAA
ACTGCTTGATCAAAGTTTAGGCTCATCTCTGTAAAATGAA
TGCACAGAATATAAAAAAGTTTCACAGAATCCTTCTGTGT
AATTTTCATGGGATGATATTTTGTTTTTCACCATAGGCCT
CTATGCTCTCCAAATGTCCACTTGCAGATTCTAAAAAAGA
GTGTTTCAAAACTGCTCAATAAACAGAAACCTTCTTCTCA
GTGAGATGAAGGCAGAGAACATAACGTAGTTTAACAAAAT
GCTTCTGGGTAGTTTTTATCGGAAGGTACTTCGTTTCTCA
CCATAGGCCTCAATGCTCTCCAAATATCTACTTGGCAATT
CTAGAAAAAGAGTGTTTCAAACCTGCTCAGTCAAAAGAAA
GTTTCAACTCTGTTAGATGAATGCACAGACCAGAAAGAAG
TTACACAGAATGCTTCTGTGTAGTTATTTGAAGGTATTTC
CTTTTTCACCATAGGCCTCCATGCTCTCAAATATCCACTT
GCAGATTCTACAAAAAGAGATTTTCAAAACTGCTCAATCA
AAAGAAAGGTTCTTCCCTGTGGGATGAAGGCATAGAACAA
AATGTAGTTTAACAGGATGCTTCTGGGCAGTTTTTGTTGA
AGATAATTCTTTTCTCACCATAGACCTCAATGCTCTCCAA
ATGTCCTCTTGGCGATGCTAGGAAAAGAGGGTTTCAAAAC
TGCTCAGTCAAAATAAATTTTCATCTCTATTGGATGATTG
CACAGATCAGAAAGAAGTTTCACAGAATGCCTCTGTGTAG
TTTTTATTTGAAGATATTTCCTTTTTCACCATAGGCCTCA
AAGTGCCCAAATGTCGAATTACAGATTCTACAAAAAGAGT
TTTCCAAACTGCTCAATCAAAAGAAAGGTTCTTCTCTGTG
AGATGAATGCACAGAACAGATGGAAGTTGAACAGAATGCT
TCTCGGTAGTTTTTGTGGGAATATATTTCGTTTTTCACCA
TAGGTCTCAAAGCTCAACAAATGTCCACTTGCAGATTATA
CAAAAAGATAGAGTGTTTCAAAACTGCTCAGTCAATAAAA
AGGTTCAACTATTTTAGATGAATGCACAGATCAGAAAGAG
GTTACACAGAATGCTTCTGTGTAGTTTTTATTTGAAGATA
TTTCCTTTTTCATCATAGGCCTCAGTGCTCTCCAAATGTG
CACTTGCAGAATCTACAAAAAGAATGTTTCAAAACTTCAC
AATCAACAGAAAGGTTCTTCTCTGTTAGATGAAAGCACAG
AATATAAATTAGTTTAACAGAATCCTTCTGGGTAGTTTTT
ATTTGAAGACACTTCTTTTCTCACCATAGGCCTCACTGTA
CTCCATATGTCTACTTGGCGATACAAGAAAAGCAGTGTTT
CAAAACTGCTCAATCAAAAGAATGGTTCAACTCTCTGAGA
TGAATGCAGAGAATAGAAAGAAATTTCACAGAAGTATTGT
GTGTAGTTTTTACTTGAAGATAATTTGTTTTTCACCATAG
GCCTCAAAGTTCTCCAAATGTCCAATTGCAGATTCTACAA
AAAGAGTGTTTCAACACTGCTCAGTCAAAAGAAAGTTTGA
ACTCTGTTTGATGAATGCACAGATCAGAAAGTTGTTTCAT
TGAATGCTTCTGTATACTTTTTGTTGGAAGATTCTTCGTT
TCTCACAATAGACCACAAACCGCTCCAAAAGTCCACTTCC
AGATTCTACAAAAAGACTGTTTCAAAACTGCTCAATCAAA
ACAAAGATTTTTCTCTGTGAGATCAATGCACGGAATAGAA
GGAAGTTTAACTGAATGTTTCCATGTAGTTTTTATGGGAA
GACATTCCGTTTTTCACCATAGGCCTCAATGCTATCCAAA
TGTCCACCTGCAGATTCTAAAAAAAGTATTTTTCAATACT
GCTAAATCAACAGAAATGTTCTTCTCTGTGAGATGAAGGC
ACAGAACTTAAAGTAGTTTAACAGAATGCTTCTGCGTAGT
TTTTACTGGAAGATACTTCGTTTCTCACCAAAGGCCTCAA
TGCTTTCCGAATGTCTACTTGGCAATACTAGAAAAAGAGT
GTTTCAAAACTGCTCAGTCAAAAGAAAGGTTCAACTCAGA
TGAATGCACAGAACAGAAAGAAGTTTAACAGAACGCTTCT
GGGTAGTTTTTATGGGAAGATATTTCGTTTTTCACTGTAG
GCCTCAAAGCTCTGAAAATGTCCACTTGCAGATTCTACAA
AAAGAGTGTTTCAAATCTACTCGGTCAAAAGAAAGTTTCA
ACCCTGTTACATGACGGCACCAATCAGAAAGAATTTTCAC
CGAATGCTTCCGTGTAATTTTTATTTGAAGGTATTTCCTT
TTTCACCATAGGCCTAAAAGTGCCGCAAATATCCACTTCC
ACATCTACAAAAAGAGGGTTTAAAAACTGCGCAATGAAAA
CAAAGTTTATTCTCCCTGAGATGAACGCACAGAACAGAAA
GAAGTTTAACAGAATGTCTCTGGGTAGTTTTTATGGGAAG
ATATTTCGTTTTTCACCGTAGGCCTCAAAGCTCTCCAAAT
GTGCACTTACAGATTCTACAAAAAGAGTGTTTCAACACTG
CTCAGTCAAAAGAAAGGTTGAACTAGGTTTCATGAATGCA
CAGATCAGAAAGATGTTTCATGGAATGCTTCTGTGTAGTT
TTTTTTGGAAGATATATCATTTCTCACCATAGGACACAAA
GCGCTCCAAATGTCCCTTGGAGATTCTACGAAAAGAGTGT
CTCAAAACTGCTCAACGGATAGGTTTTCTCTGTAAAATGA
ATGCACAGAACAAAGAAGTTTCACAGGATCCTTTTGTGCA
GTTTTCATGGGATGATATTTCGTTTTTCACCAAAGGCCTC
AATGCTCTTCAAACGTCCACTTGCAGATACAACAAAAAGA
GTGTTTCAAAACTGCTCAGTCAAAAGAAGGTTGAACTCTG
TTAGATGAATGCCCAGATCAGAAAGAAGTTTCACCGAATG
CCTCTGTGTAGTTTTTCTTTGAAGATATGTCCTTTTTCAC
CACAGGCCTCATGCACTCCAAGTGTCCACTTGCAGATTCT
ACAAAAAGAGGGTTTCAAAACTGCTCAATGAAAAGAAAGG
TTCTTCTCTGTGAGATGAACGCACAGAACACAAAGTAGTT
GAACACAATGTTTCTGCGCAGTTTTCATGGGAAGATATTA
CATTTTTCTGCACAGGCATCAAATCTCTACAAATGTCCAC
TTACAGATTCTACAAAAAGAGTGTTTCAAAACTGCTTAGT
AAAAAGAAATTTTCAAATGCTTTAGATGAATGCACATATC
AGAAAGAAGTTTCACAGAATGCTTCCGTGTAGTTTTTGTT
TGAAGAAATTTCCTTTTTCACCATAGGCCTCAATGATCTC
CTAATGTCCACTTGCAGATTCTACAAAAAGATTGTCTCAA
CACTGCTCAGTCAACAGAAAGGTTAAACTCTGTTTTATGA
ATGCACAGATCACAAAGAAATTTCACAGAATGCTTCTGTG
TAGTTTTTATTTGAAGATAATTCCTTTTTCACAATAGGCC
TCAAAGCGGTCAAAATGTCCACTTGCAGATCCTTCAAAAA
GAGTGTTTCAAAGCTTCTCAGTCAAGAGAAAGGTTGAACA
CTGTCAGATGAATACACAGATCAAAAAGAAGTTTCACAGA
ATTCTTCTGTGTAGTTTTTATTTGAAGATACTTCGTTTGT
AACCTTAGGCATCAAAGCGTTCCAAATGTCCAATTGTTGG
TTCTACAAAAAGAGCGTTTCAAAACTGCCCATTCAAAGGA
AAGTTTCTTCTCTCTGAGATGAACGCACAGAAGAGAAAGA
AATTTAACGGAAAGCTTCTGGGTAGTTTTTATGGGAAGGT
ATTTCAATTTCACCATTGGCCTCAATGCTCTCAAAATGTC
CACTTGCAGACTTTACAAAAAGGATGTTTCAAAACTTCTC
AATCAAAAGAAAGGTTCAATTCTGTTAGATGGATGCACAG
ATCAGAAAGTAGTTTCACAGAATGCTTCTGTGTAGTTTTT
ATTTGAAGATTTTTCATTTCTCACCATATTCCTCAAAGCG
TTCCAAGTGTTCCCTTGCAGAATCTACAAAAAGAGTGTTT
CAAGTCTGTTCAATCAAAAGAAAGGTTCTTCTCTGTGAGA
TGAATGCACATAAGAGAAAGAAATTTAACAGAATTCTTCT
GTGTAGTTTTCATGGGAAGATATTTCGTTTTTCACCATAG
GCCTCAATGCTCTCCAAATGTCCATTTGCAGATTCTACAA
AAAGAGTATTACAAAACTACTCAGTCAAAGGAATGTTCAA
ATGTGTTACATGAATGCAGAGATCAGAAAGAAGTTTCACA
GAATGCTTCCATGAACTTTTTATTTGAAGATATTTCCATT
TTAACCATGGGCCTCAAAGTGCACTAATGTCCACTTGCAG
ATTCTGCAAAAAGAGTGTTTCAAAACTGTTCAGCCCATAG
AAATTTTCAACTGTGTTAGATGAATGCACAGATAAGAAAG
AAGTTTCACAGAATGCGTCTGTGTAGTTTTCGTTGAAGAT
ATTTCCTTTTTCACCATAGGTCTCAAACCGCTCCAAGTGT
CACATTGCAGATTCTACAAAAAGAGTGTTTCAAAAGTGAT
GAATCAAAAGATAGGTTCATCTCTGTAAGAAGAATGCCCA
AAACAGAAAGAATTCTCACAGAATCGTTCTGTGTGGTTTT
TATGGGTAGATATTTCGTTTTTCACCATAGGCCTCAATGC
TCTCTAAATGTCCACCTGCAGATTTTACAAAAAGTGTGCT
TCTAGACTGCTCAGTCAAAAGAAAGGTACAACTCTGTTAG
ATGAATGCACACATCACAAAGTTGTTTCACAGAATGATTC
TGTGTAGTTTTTATTTGAAGACATTTCCTTTTTCACCATA
GGCCTCAAAGCGCTCCAAATGTCCACTTGCAGATCCTACA
AAAAGACTGTTTCTAAACTGCTCAAAGGAAAGGTTTTTTT
CTGTTTGATGAACACACAGATCAGAGAAAAGTTTAACAGA
ATCCTTCTGTGTAGTTTTCAGGGGATGATATTTCGTTTTT
CACCATAGGCTTCAATGCTCTTTAAATGTCCACTTGCAGA
TTCTACAAAGAGAGTGTTTCATAACTGTGCAATCAAATGA
TAGTTTAATCTCTGTAAAATCAATGCACAGAACAAAAAGA
AGATTCACAGAATCCTTCTGTGTAGTTTTCATAGATGATA
TTTCGTTTTTCACCATAGGCCTCAATACACTTCAAACGTC
CACTTGCAGATTCTACAAAAAGAGTGTTTCAAAACTGCTC
ATTGAAAAGAAAGTTTCAACTCTGTTAGATGAATGCACAG
ATCAGAAAGAAGTTTCACAGAATGCTTCTATGTAGTTTGT
ATTTGAAGATATTTCCTTTTATACCATAGGCCTCAAAGCA
CTCCAATTGTCCACTTGCAGATTCTACAAAAAGAGTTTTC
AAAACTGCTCAATCAAAAGACAGGTTCTTCTCTGTGAGAC
GAACGCACAGAACAGAAAGAAGTTGAACAGAATGCTTTGG
GGTAGTTTTTATGGAAGAGATATAATTTTTCTCCATAGGC
CTCAAAACTCTACAAATGTCCACTTACAGATTCTACAAAA
AGAGTGTTTCAAAACTGCTCAGTCAAAAGAAAAGTTCAAC
TCTATTAGATGAATGCACAGATTAGAATGAAGTTACACAG
AATGCTTCTGTATAGTTTTTATTTGAAGGTATTTCCTTTT
TCACCATATGCCTCAATGCTTTCCAAATATCGACTTGCAG
ATTCTATACAAAGAGTGTTACAAAACTGCTCATTCATCAG
AAAATTTCTTCTCTGTGCGATGAAGGCACAGAACATAAAA
TAGTTTAGCATAATGCTTCTGGGTAGTTTTTATTGGAAGA
TACTTCCTTTCTCACCGTAGGCCTCAACGCTCTCCAAATG
TCTACATGGCGAATCCAGAAAAAGAGTGTTTCAAAACTGC
TCAGTCAAAAGAAAAGTTCAACTCTGTTAGATGAATGCAC
AGATCAGAAAGAAGTTTCACATAATGCTTCTCTGTAGTTT
TTATTTGAAGATATTTCCTTTTTCACCATAAGCCTCAATG
CTCTCCAAATGTCCACTTGCAGATTCTACAAAAAGAGTGT
TTCGAAACTACTCAGTCAAAAGAAAGTGGCAGCTCTGTAA
GATGAAGGCACCAACAAGAAAGAAGTTTTGCCGAATGCTT
CTGTGTGGTTTTTATTTGAAGATATTTCCTTTTTCACCAT
AGGCCTCAAAGCGCTCCAAATGTCCACTTCCAGATTCTAC
AAAAAGAGGGTTTCAAAACTGCTCAATCAAAACAAAGTTT
CTTCTCTGTGAGATGAATGCACAGAATAGAGAGAAGTTTA
ACAGAATGCTTCTGGGTAGTTTCTGTGGGAAAATATTTCG
TTTTTCACTATAGGCCTCAATGCTTTCCAAATGTCCAGTT
ACAGATACTACAAAAAGAGTGTCTCAACACTGCTCAGTCC
AAAGATAGTTTGAACTCTGTTTGATGAATGCACAGACCAG
AAAGGTGTTTCATTGAATGCTTCTGTATAGTTTTTGTTAG
AAGATATTTCGTTTCTCACCATAGGCCTCAATGCTCTCAA
AATGCCCACTTGCAGATTCTACAAAAAGAGTATTTCCAAA
CTACCTAGTCAAAAGAACGGTTTAACTCTGTTAGATGAAG
GCACCGATCAGCAAGACGTTTTGCAGAAGGCTTCTGTGTA
GTTTTTATTTGAAGATATTTCCTTTTTCACCATAGGCCTC
AAAGCGCTTCAAATGTCCACTTCCAGATTCTACAAAAAGA
GGGTTTCAAAACTGCTCAATCAAAACAAAAGTTCTTCTCT
GTGAGATGAACACACCGGAGAGAAAGAAGTTTAATAGAAT
GCTTCTGGGTAGTTCTTATGGGAAGATATTTTGTTTTTAA
CCATAGGCCTCAATTCTCTCCAAATACCCACTTACAGATT
CTACAAAAAGAGTGTCTCAACACTGCTCAGTCAAATGAAA
GGTTGAACTCTGTTTGATGAATGCACAGATCAGAAAGATG
ATTCATTGAATGCTTCTGTATAGTTTTTGTTGGAAGATAT
TTCGTTTCTCACCATAGGCCACAAAGTGCGCAAAATGTTG
ACATGCAGATTCTACAAAAAGTTTTTCAAAGCTGCTCAAT
CAAAGGAAAGGTTCATCTCTGTAAAATGAATTCACAGAAC
AGAAAGAAGTATCACAGAATCCTTCTGTGTAGTTTTCTTG
GGATGATCCTTCATTTTTCACCTTAGGCCACAATGCTCTT
CAAACTTCCACTTGCAGATTCTATAAAAAGAGTTTTTCAT
ACCTGCTCATTCAAAAGAAAATTTCAACATTGTTAGATGA
ATGCACAGATCAGAAAGAAGTTTCACAGAATGCTTCTATG
TTGTTTTTATTTGAAGATATTTCCTTTTTCACCATAGGCC
TCAAAGCGCTGCAAATGTCCACTTGCAGATTCTACAAAAA
GAGTTTTCAAAACTGCTCAATCTAAAGAAAGGTTCTTTTC
TGTAAGATTAACGCACAGAACAGAAAGAAGTTGAACAGAA
TGCTTCTGGTTAGTTTTTATGGGAAGACATCTTGTTTTTC
ACCACAGGCCTCAAAGCTCTACAAATGTCCATTTACAGAT
CCTACAAGAAGAGTGTTTCAAAACTGCTCAGTCAAAAGAA
GGTTCAACCCTGTTAGATGAATGCACAGATCAGAAAGAAG
TTTCACAGAATGCTTCTGTGTAGTTTTTATTTGAAGATAT
TTCCTTTTTCACCATAGGCCACAAGCACTCCAAATGTCCA
CTTGCAGATTCTACAAAAAGAGGGTTTCAAAACTTCTCAA
TGAAAAGAAAGGTTCTTCTCTGTGAGATAAAGGCACAGAA
CATAAAGTAGTTTAACAGACTATTTCTGGGTAGTTTTTTT
CGCAAGACACTTCCTTTCGCACCATAGGCCTCAATGCTCT
AAAAATGTCTGCTTGGCGATACTAGAAAAAGAGTGTTTCA
AAACTGCTCAGTCAAAAGAAGCTTCAACTCTGTAAGATGA
ATGCACAGATCAGAAAGAAGTTTCGCAGAATGCTTCTGTG
TAGTTTTTATTTGAAGATATTTCCTTTTTCACCATAGGCC
TCAAAGCGCCCCAAATGTCCACTTCCAGATTCTACAAAAA
GAGGGTTTCAAAACTGCTCAATCAAAACAAAAGTTCTTCT
CTGTGAGATGAAAGCACAGAACAGAATGAAGTTTAACAGA
ATGCTTCTGGGTAGTTTTTATGGGAAGATATTTCGTTTTT
CACCATAGGCCTCAATGTTCTCCAAATGTCCACTTATAGA
TTATACAAAAAGAGTGTTTCAACACTGTTCAGTCAAAAGA
AAGTTTCAACTGTGTCTGATGAATTCACAGGTCAGAAAGG
TGTTTCATTAAATGCTTCTGTATAGTTTTTGTTGGAAAAT
ATTTTGTTTCTCACCATAGGCCACGAAGCGCTCCAAATGT
CCAGTTGCAGAATCTACAAAAAGAGTGTTTCAAAACTGCT
CAATCAAACATAGGTTCATCTCAGTAAAATGAATTCACAG
AACAGAAAGAATTTTCACAGAATCCTTCTGTGTAGTTTAC
ATAGGATAATATTTAGTTTTTCACCATAGGCCTCAATGCT
CTTCAAATGTCCACTTGCAGATATTACAAAAAGTGTGTTT
CATAACTGCTCATTCAAAAGAAAGTTTCAACTCTGTTAAA
TGAATGCACAGATCAGAAATAAGTTTCACAGAATGCTTCT
ATGTAGTTTTTATTTGAAGATGTTTCCTTTTTCACCATAT
GCCTCAAATCGCTCCTAATGTCCACTTACAGATTCTAAAA
AAGGGTTTTCAAAACTGCTCAATCAAAAGAAAGTTTCCTC
TCTGTGAGATGAATGCACAGAAAAAAAAAGTTGAACAAAA
AGCTTTTGGGTAGTTTTTATGGGAAGATATTTCTTTTTTC
ACCGTAGGCCTCAAAGCTCAACAAATGTCCACTTACAGAT
TCTACAAAAAGAGTGTTTCAAAACTGCACAGTCAAAAGAA
AAGTTCAACTCTTTTAGATGAATGCACAGATCAGAAAGAA
GTAACACAGAATGCGTCTGTGTAGCTTTTATTTGAACATA
TTTCCTTTTTCACCGTAGGCATCAAAGAGCTCCAATTGTC
CCCTTGCAGATTCTACAGAAGGACTATTTCAAAACTGCTT
AATCAAGAGAAAGGTTCTTCTCTGTGAGATGAATGCACAG
AAAAAAAAAGTTGAACAAAAAGCTTTTGGGTAGTTTTTAT
GGGAAGATATTTCTTTTTTCACCGTAGGCCTCAAAGCTCA
ACAAATGTCCACTTACAGATTCTTCAAAAAGAGTGTTTCA
AAACTGCACAGTCAAAAGAAAGGTTCAACTCTTTTAGATG
AATGCACAGAAAAAAAAAGTTGAACAAAAAGCTTTTGGGT
AGTTTTTATTTGAACATATTTCCTTTTTCACCGTAGGCAT
CAAAGAGCTCCAATTGTCCCCTTGCAGATTCTACAGAAGG
ACTATTTCAAAACTGCTTAATCAAGAGAAAGGTTCTTCTC
TGTGAGATGAAAGCAGAGAACATAAATTAGGTTAACAGAA
TGTGTCTGGGTAGTTCTTATGGGAAGATAATTCGTTTCTC
ACTATAGGCCTGAATGCTCTCCAAATGTCTACTTGACGTT
TCTAGAAAAAGGGTGTTTCAAAACTGCACAGTCAAAAGAA
ATTTTCAACTCTGTTAGATGAATGCACAGATCAGAAAGAA
GTTTCACAGAATACTTCTGTGTAGTTTTTTTTGAAGATAT
TTCCCTTTTTACCGTAGGCCTCAAAGATCTCCAAATGTCC
ACTTGCAGAATCTACAAAAAGACTGTTTCAAAAGTACTCA
GTCAAAGAAAGGTTCAACTCTGTTAGATGAAGGCACTGAT
CAGAAAGAAGTTACTCAGAATGCTTCTGTGTGGTTTTTAC
TGGAAGATATTTCCTTTTTCACCATAGGCCTCAAAGTGCT
CCAAATGTCCACTTCCAGATACTACAAAAAGAGGGTTTCA
AAACTGCTCAATCAAAACCAAGGTTCTTCTCTGTGAGATG
AATGCACAGAACAGAAAGGTGTTTCATTGAATGCTTCTGT
ATTGTTTTTATTGGAATATATTTCGTTTTTCACCCTAGGC
CTCAATTTAATCCAAATGTCGACTTACAGATTCTACAGAA
AAAGTGTTTCAACACTGTTCAGTCAAAAGTTTGATGAATG
CACAGATCAGAAAGGTGTTTCATTGAATGCTTCTGTATAG
TTTTTTTTGGAAGATATTTCGTTTCTCACCGTAGGCCACA
AAGTGCTCCAAATGTCCCGTTGCAGATCCTACAAAAAGAG
TGTTTCAAAACTGCTCAATCAAAAGAAAGGTTCTTCTCTG
TGAGATGAACGCACAGAATAGAAAGAATCTGAACAGAATG
CTTCTGGGTAGTTTTTATGGAAGATATTTCGTTTTTCACC
GTGGGCCTCAAAGCTCTGCAAATGTCCACTCACAGATTCT
ACAAAAAGAGTTTTTCAAAACTGCTCAGTCAAAAGAAAGG
TTGAACTCTGTTAGATGAATGCACGGATCTGAAAGAAGTT
ACACAGAATGCGTCTGTGTAGTTTTTATTTGAAGATATTT
CCTTTATCACCATAGGCCTCAAATAGCTCCAAATGTCCAA
TTGCACATTATAGAGAAAGAGTATTTCAAAACTGCTCAAT
CAAGAGATAGGTTCTTCTCTGTGAGATGAATGCACAGAAC
AGAGAGAAGTTTCGCAGAATCGTTCTGTGTAGTTTTCATG
AGATGATATTTCGTTTTTCACCTTAGGCCTCAACTCTCTT
CAAACTTCCACTTGTAGATTCTACAAAAAGAGTGTTTCAA
AACTGCTCAGTCAAAAGAAATTTTCAACTCTTTTAGGTGA
ATGCACATATCAGAAAGTTGTTTCATCAGAATGCTTCTGT
GTAGTTTTCATTTGAAAATATTTCCTTATTCACCATATGC
CTCAAATCGCACCTAATGTCCACTTGCAGATTCTACAAAA
AGAGGGTTTTCAAAACTGCTCAATCAAAAGAAAGGTTCTT
CTCTGTGAGATGAACGCACAGAATAGAAAGAATCTGAACA
GAATGCTTCTGGGTAGTTTTTATGGAAGATATTTCGTTTT
TCACCGTGGGCCTCAAAGCTCTGCAAATGTCCACTCACAG
ATTCTACAAAAAGAGTTTTTCAAAACTGCTCAGTCAAAAG
AAAGGTTGAACTCTGTTAGATGAATGCACGGATCTGAAAG
AAGTTACACAGAATGCGTCTGTGTAGTTTTTATTTGAAGA
TATTTCCTTTATCACCATAGGCCTCAAATAGCTCCAAATG
TCCAATTGCACATTATAGAGAAAGAGTATTTCAAAACTGC
TCAATCAAAGGATAGGTTCATCTCTGTAAAATGAATGCAC
AGAACAGAGAGAAGTTTCGCAGAATCGTTCTGTGTAGTTT
TCATGAGATGATATTTCGTTTTTCACCTTAGGCCTCAACT
CTCTTCAAACTTCCACTTGTAGATACTACAAAAAGAGTGT
TTCATAACTGCTCCTTCAAAAGAAAGGTTCAACTCTGTTA
GTGAAATGCACAGACCAGAAAGAAGTTTCACAGAATGATT
CTGTGTAGTTTTCATTTGAAAATATTTCCTTATTCACCAT
ATGCCTCAAATCGCACCTAATGTCCACTTGCAGATTCTAA
AAAAGGGTTTTCAAAACTGCTCAATCAAAGGAAGTTATTT
CTCTGTGAGACGAACGCACAGAAAAGAAAGAAGTTGAACA
GAATGCTTCTGGGTAGTTTTTATGGGAAGATATTTCGTTT
TTCACCGTACGCCTCAAAGCTCAACAAATGTCCACTTACA
GATTCTACAAAAAGAGTGTTTCAAAACTGCACAGTCAAAA
GAAAATTCAACTCTGTTAGATGAATGCACAGATCAGAAAG
AAGTAACACAGAATGCTTCTGTGTAGTTTTTATTTGAAGA
TATTTCCTTTTTCACCATAGGCATCAATGAGCCCCAAATG
TCCACTTGCAGATTCTACAGAAAGAGTATTTCAAAACTGC
TTAATCAAAAGAAAGTTTCTTCTCTGTGAGATGAAGGCAG
AGAACATAAGGTAGTTTATCAGAATGCTTCTGGGTAGTTC
TTATGGGAAGATACTTCGTTTCTCACTATAGGCCTCAATG
CTCTCCAAATGTCTACTTGGCGATCTAGAAAAAGAGTGTT
TCAAAACTGCTCAGTCCAAAGAAATGTTCAACTCTGTTTG
ATGAACGCACAGATCAGAAAGAAGTTTCACAGAATGCTTC
TGTGTAGTTTTTATTGGAATATATTTCCTTTTTCACCATA
GGCCTCAATGCTCTCCAAATGTCCACTTGCAGATTCTACA
AAAAGAGTGTTTCAAAACAGGTCAATCAAAAGAAAGGTTC
TTCTCTGTAAGATGAAGGCACAGAACATAAGGCAGTTTAA
CGGAATGCTTCTGGGTAGTTTTTATCAGAAGATAATTAGT
TTCTCACCATAGGCCTCAAAGCGTTCCAAATGTCCACTTG
CAGATTCTACAAAAAGCGGGATTCAAAACTGCTCAATCAA
AAGAAAGGTTCTTCTCTGTGAGATGAAGGCACAGAACATA
AGGCAGTTTAACAGAATGCTTCTGGGTAGTTTTTATCGGA
AGATAGTTCGTTTCTCACCATAGGCCTCAAAGCGCTGCAA
ATGTCCACTTCCAGATTCTACAAAAAGCGGAATTCAAAAC
TGCTCCATCAAAAGAAATGTTCTTCTCTGTGAGATGAATG
CTCAGAACAGAAATACCTTTAACATAATGATTCTGGGTAG
TTTTTATGGGAAGATATTTCGTTTTTCAACATAGGCCTCA
ATGCTCTCCAAATGTCCACTTACACATTCTACACAAAGAG
TGTTTCAACACTGCTCAGTCAAAAGGAAGGTTGAACTCTG
TTAGATGAAGGCACAGATCAGAAAGAAGTTTCACAGAATG
CTTCTGTGTAGTTTTTGTTGGAAGATATTTCCTTTTTCAC
CATAGGCCTCAAAGCGCTCCAAATGTCCACTTGCAGATTC
TACAAAAAGAGTGTTTCAAAACTGCTGAATCAAAATAAAA
GTTCTTCTCTGTGAAATGAATTAACAGAACAGAAAGAAGA
GTAACAGAATGCTTCTGGGTAGTTTTTATGGGAAGATAAT
TCGTTTTTCACCATAGGCCTGAATGCTCTCCAAATGTCCA
CTTGCAGATTCTACAAAAAGAGTGTTTCAAAACTGCTCAG
TCCAAAGAAATGTTCAACTCTGTTTGATGAACGCACAGAT
CAGAAAGAAGTTTCACAGAATGCTTCTGTGTAGTTTTTAT
TGGAATATATTTCCTTTTTCACCATAGGCCTCAATGCTCT
CCAAATGTCCACTTGCAGATTCTACAAAAAGAGTGTTTCA
AAACAGGTCAATCAAAAGAAAGGTTCTTCTCTGTAAGATG
AAGGCACAGAACATAAGGCAGTTTAACGGAATGCTTCTGG
GTAGTTTTTATCAGAAGATAATTAGTTTCTCACCATAGGC
CTCAAAGCGTTCCAAATGTCCACTTGCAGATTCTACAAAA
AGCGGGATTCAAAACTGCTCAATCAAAAGAAAGGTTCTTC
TCTGTGAGATGAAGGCACAGAACATAAGGCAGTTTAACAG
AATGCTTCTGGGTAGTTTTTATCGGAAGATAGTTCGTTTC
TCACCATAGGCCTCAAAGCGCTGCAAATGTCCACTTCCAG
ATTCTACAAAAAGAGTGTTTCAAAACTGCTCAATCAAAAG
AAAGTTTCTTCTCTGTGAGATGAAGGCACAGATCAGAAAG
AAGTTTCACAGAATGCTTCTGGGTAGTTTTTATGGGAAGA
TATTTCGTTTTTCAACATAGGCCTCAATGCTCTCCAAATG
TCCACTTACAGATTCTACAAAAAGAGTGTTTCAAAACTGC
TCAGTCCAAAGAAATGTTCAACTCTGTTTGATGAACGCAC
AGATCAGAAAGAAGTTTCACAGAATGCTTCTGTGTAGTTT
TTGTTGGAAGATATTCCTTTTTCACCATAGGCCTCAATGC
TCTCCAAATGTCCACTTGCAGATTCTACAAAAAGAGTGTT
TCAAAACTGCTCAATCAAAAGAAAGGTTCTTCTCTGTGAG
ATGAAGGCACAGATCAGAAAGAAGTTTCACAGAATGCTTC
TGGTAGTTTTTATGGGAAGATATTTCGTTTTTCAACATAG
GCCTCAATGCTCTCCAAATGTCCACTTACACATTCTACAC
AAAGAGTGTTTCAACACTGCTCAGTCAAAAGGAAGGTTGA
ACTCTGTTAGATGAAGGCACAGATCAGAAAGAAGTTTCAC
AGAATGCTTCTGTGTAGTTTTTGTTGGAAGATATTTCCTT
TTTCACCATAGGCCTGAATGCTCTCCAAATGTCCACTTGC
AGATTCTACAAAAGAGTGTTTCAAAACTGCTGAATCAAAA
TAAAAGTTCTTCTCTGTGAAATGAATTAACAGAACAGAAA
GAAGAGTAACAGAATGCTTCTGGGTAGTTTTTATGGGAAG
ATAATTCGTTTTTCACCATAGGCCTGAATGCTCTCCAAAT
GTCCACTTGCAGATTCTACAAAAGGAGTGTTTCAAAATTG
TTCTCACAAAGGAAAGGATCAACACTGGTAGATCAATGCA
CAGATCAGAAAGATGTTTAACAGAATTCTTCTGTGTAGTT
TTTATTTGAAGATATTTCATTTCTCACTCAAATATCCACT
TGCAGAATTTACAAAAAGACCCTTTCAAACCTGTTCAAAA
AAAGAAAGCTTCAACTCTGTGAGATGAACGCACACATAAG
AGATAAATTTTACAGAATGCTTCTGTGTAGTTTTTATGTG
ATGATATTTCCTTTTTCACTACAGGCCTCAAAGCAGTCCA
AATGTCCACCTGCAGATTCTTCAAACAGAGTGTTTCAAAA
CGGCTCAATCAAAAGAAAGTTTCTACTCTGCGTGTTGAAT
GCATGGATCAGAATGGAGTTCTTCAGAATGCTTCTGTCTA
GTTCTTCTGTGTAGATATTTCCTTACCCGCATTGGAGGAA
ATCATATCAACTATCCACTTGCAGATACTACAAACAGACT
GTTTCAAACCTGTTAAACCAAAAGAAAGTTTCAACTCTTT
TAGATGAATGCACACCTCAGAGTGAAATTTCGAGGAATGC
TTCTGTGTAGTTTTTATATGTAGATATTTCCTTTTTCACC
ATTGGCCTCATATCACTACAAATGTCCTCCCGCAGATTCT
TCAAACAGAGGGTTTCAAAACTGCTCAGTCAAAAGAAAAG
TTCAACTCTGTGTGTTGAACGCACGGATCAGAAAGAAGTG
TTTTCAAAACTGCTCAATCTAAAGAATCGTTCAAATCTGT
GTGTTGAACGCACGGATCAGAAAGAAGTTGTTCAGAATGC
TTCTGTGTAGTTTTTATGTGAAGATATTTCCTTTTTCACC
ATAGGCCTCAAAGCATTCCAAATGTCTGCTTGCAGATTCT
TCAAACAGATTGTTTCAAACCTGTTCAACCAAAAGACAGC
TTCAACTCTGTGAGATGAAATCACACATGAGAGAGAAATT
TTGCAGAACGCTTCTGTGTAGTTTTTATGTGAAGATATTC
CCTTTTTCACCATAGACCTCAATGCACTCCAAATGTCCAC
TTGCAGATTCTTGAAACAGAGTGTTACAAAACTGCTCAAT
CTAAAGAATCGTTCAAATCTGTGTGTTGAATGCACGGATC
AGAAAGAAGTTGTTCAGAGTGCTTCTGTCTAGTTTTTATG
TGTAGATATTTCCCTACCCGCATTGGATTAAATAATCTGA
AATATCCAACTGCAGACTCTACAAAAAGACTGTTTCAAAC
CTGTTCAACCAAAAGAAAGTTTCAACTCTTTTAGATGAAT
GCACACCTCAGAGTGAAATTTCGAGGAATGCTTCTGTGTA
GTTTTTATATGTAGATATTTCCTTTTTCACCATTGGCCTC
ATATCACTACAAATGTCCTCCCGCAGATTCTTCAAACAGA
TGGTTTCAAAACTGCACAATCAAAAGAAAGGTTCCACTCT
GTTTGTTGAATGCACGGATCAGAAAGAAGTTGTTCACAAT
GCTTATGTCTAGTTCTTATGTGTACATATTTACTTACCTG
CATTGGATGACATAATCTCAAATATCCACTTGCAGATTCT
ACAAAAAGACTGTCTCAAACCTGTTCAATCAAAAGAAAGC
TTCAACTCTCTGAGATGAATGCAGACAGCAGAGAGAAATT
TCGCAGAATCCTTCTGAGAAGTTTTTATGTGAAGATATTT
CCTTTTTCACCATAGGGCTTTAAGTGCTCCAAATGTCCAC
TTGCAGATTTTACAAAAAGAGTGTTTCAAAACTGCTCAAT
TAATGAAATGTTCAACTCTATGAGATGAATACACAAATCA
GAAAGAAGTTTCACAGAATGCTTCTGTGGAGATTTTATGT
GAAGATATTTCCTTTTTCACCATAGGCCTCAAAGCCCTCC
TAATGTCCACTTGCTGATTCTACAAAAAGAGGGTTTCAAA
ACTGCTCAATCAAAAGTAAGGTTCAACTCTGTGAGATTTA
TGCACAGATCAGGAAGAAGTTTCGCAGAATGCTTCTTTGT
AATATTTTAGTGATGATATTTTCTTTTTCACCATAGGCCT
CAAAGTGCTCAAAATAACCACTTGCAGAATCTACAAAAGA
GTTTTTCAAAACTGCTCAACTAAAGGAAAGTATCAACTCT
GGGAGATGAATGCACACATAAGAAAGAAGGTTCATAGAAT
GTTTCTGTGTAGTTTTTATGTGAAGATATTTCCTTTTTCA
TCATAGGCCTCAAAGCATTCCAAATGTCTGCTTGCAGATT
CTTCAAACTTAGTGTTTCAAAACTGCTCAATCAAAAGAAA
TGTTCAGCTCTGTGTGCTGAATGCATGGATCAGAAAGAAG
TTGTTCAGAATGCTTCTGTCTAGTTTTTATGTGTAGATAT
TTCCTTACCCGCCCTGGACGAAATAATGTCAAATATCTAC
TTGCAGATTCTACAAAAAGACTGTTTCAAACTTGTTCAAC
TAAAAGAAAGCTTCTACTCTGTGAGATGAATGCACACATC
AGAGAGAAATTTCGCTGAATGCTTCTGTGTAGTTTTTATG
TGAAGATATTTCCTTTTTCACTGTGGGCATCAAAGCACAC
CAAATGTCCACTTTCAGATTCTTCAGAGTGTTTCAAGACT
GCTCAATCAAAAGAAAGGTTCAAATCTGTGTGTTCAATGC
ACGGATCACAAAGAAGTTGTTCAGAATGTTTCTGTCTAGT
TTCTAAATGTAGATAATTCCTTACCTGCATTGCAGGAAAT
AATCTCAAATATCCATTTGCAGATTCTACAGAAAGACTGT
TTCAAACCTGTTCAGCCAAAAGAAAGCTTCAACTCTGTGA
GATGAATGCACACGTTTGAGAGTAATGTTGCAGAACGCTT
CTGTGTAGTTTTTATGTGAAGATATTTCCTTTTTCACCAT
AGGCCTCAAAGCACTCCAAATGTCCACTTGCGTACTCTTC
AAACAGAGGGTTTCAAAACTGCTCAATCAAAAGAAAGGTT
CAACTCTGTGAGCTGAATGCACACATCAGAGAGAAATTTC
GCTGAATGCTTCTGTGTAGTTTTTATGTGTAGATATTTCC
TTACCTGCATTGCAGGAAATAATCTCAAATATCCACTTGC
AGCTTCTACAAAAAACTGTTTCAAACCTGTTTAACCAAAA
GAAAGCTTCAACTCTGTGAGCTGAATGCACACATCAGAGA
GAAATTTCGCAGAATGCTTCTGTGTAGTTTTTATGCGAAG
ATATTTCCTTTTTCACCATAGGCCTCAAAGCACTCCATAT
GTCCTCTTGAAGATACTTCCAACTGAGTGTTTCCAAACTG
GTCAATCAAAAGAAATGTTCAACTCTTTGTGTTGAATGCA
CGGATCAGAAAGAAGTTGTTTAGAATGCTTCTGTCTAGTT
TTTATGTGTAGATATTTCCTAACCCACCTTGGATGAAAAA
ATCTCAAATATCCTGTTGCAGATTCTACAGAAAGACTGTT
TCAAACCTGTTCAACCAAAAGAAAGCTTCAGCTCTGTGAG
ATGAGTGCACATATCCAAGAGAAATTTCGCAGAATGCTTC
TGTGTAGTTTTAATGTGAAGATATTTCCTTTTTCACTATA
GGCCACAAAGCACTCCAAATGTCCACTTGCAGATTCTCAA
ACAGAGTTTCAAAACTGCACAATCAAAAGAAAGTTTCAAC
TCTGTGTCTTGAATGAACGGACCTGAATGAAGTTATTCAG
AATGCTTCTGTCTACTTTTTATGTGTAGATATTTCTTTTC
CCGCATTGGACAAAATAATCTCAAATATTCACTTGTAGAT
TCTACAGAAATACAGTTTCAAATCTGTTCAACCAAAAGAA
AGCTTCAACTCTGTGAGATGAATGCACACATCAGAGATAA
ATTTCGCGGAATGCTTCTGTGTAGTTTTTATGTGAAGATA
TTTCCTTTTTCACCATAGGCCTCAAAGCACTCCAAATGTC
CACTTGCAGATTCTTCAAAAAGAGTGTTTCAAAACTGCTC
AATCAAAAGAAAGGTTCAAATCTGTGTGTTCAATGCACGG
ATCACAAAGAAGTTGTTCAGAATGTTTCTGTCTAGTTTCT
AAATGTAGATAATTCCTTACCTGCATTGCAGGAAATAATC
TCAAATATCCATTTGCAGATTCTACAGAAAGACTGTTTCA
AATCTGTTAAACAAAAAGAATGCTTCAACTCTGTGAGATG
AATGCACACGTTTGAGAGTAATGTTGCAGAACGCTTCTGT
GTAGTATTTATGTGAAGATATTTCCTTTTTCACCACAGGC
CTGAAAGTACTCCAAATGTCCACTTGCGTACTCTTCAAAC
AGAGGGTTTCAAAACTGCTCAATCAAAAGAAACCTTCAAC
TCTGTGTGTTGAATGCACAGATCAGAGAGAAGTTGTTCAC
AATGCTTCTGTCTAGTTTTTATGTGTAGCTATTTCCTTAA
CCACAGTGGATGAAATAATCTCAAATATTCACTTGCAGTT
TCTGCAAAACGACTGTTTCAAACCTGTTTAACCAAAAGAA
AGCTTCAACTCTGTGAGCTGAATGCACACATCAGAGAGAA
ATTTCGCAGAATGCTTCTGTGTAGTTTTTATGCGAAGATA
TTTCCTTTTTCACCATAGGCCTCAAAGCACTCCAAATGTC
CACTTTCAGATTCTTCAGAGTGTTTCAAGACTGCTCAATC
AAAAGAAAGGTTCAACTCTGTGTGCTGAATGCATGGATCA
GAAAGAAGTTGTTCAGAATGCTTCTGTCTAGTTTTTATGT
GTAGATATTTCCTAACCCACCTTGGATGAAAAAATCTCAA
ATATCCTGTTGCAGATTCTACAGAAAGACTGTTTCAAACC
TGTTCAACCAAAAGAAAGCTTCAGCTCTGTGAGATGAGTG
CACATATCCAAGAGAAATTTCGCAGAATGCTTCTGTGTAG
TTTTTATGTGAAGATATTCCTTTTTCACCATAGGCCTCAA
AGCACTCCATATGTCCTCTTGAAGATACTTCCAACTGAGT
GTTTCCAAACTGGTCAATCAAAAGAAATGTTCAACTCTTT
GTGTTGAATGCACGGATCAGAAAGAAGTTGTTTAGAATGC
TTCTGTCTAGTTTTTATGTGTAGATATTTCCTAACCCACC
TTGGATGAAAAAATCTCAAATATCCTGTTGCAGATTCTAC
AGAAAGACTGTTTCAAACCTGTTCAACCAAAAGAAAGCTT
CAGCTCTGTGAGATGAGTGCACATATCCAAGAGAAATTTC
GCAGAATGCTTCTGTGTAGTTTTAATGTGAAGATATTTCC
TTTTTCACTATAGGCCACAAAGCACTCCAAATGTCCACTT
GCAGATTCTCAAACAGAGTTTCAAAACTGCACAATCAAAA
GAAAGTTTCAACTCTGTGTCTTGAATGAACGGACCTGAAT
GAAGTTATTCAGAATGCTTCTGTCTACTTTTTATGTGTAG
ATATTTCTTTTCCCGCATTGGACAAAATAATCTCAAATAT
TCACTTGTAGATTCTACAGAAATACAGTTTCAAATCTGTT
CAACCAAAAGAAAGCTTCAACTCTGTGAGATGAATGCACA
CATGAGAGAGAAATTTTGCAGAACGCTTCTGTGTAGTTTT
TATGTGAAGATATTTCCTTTTTCACCCTAGGCCCCAAAGC
ATTCCAAATGTCCACTTGCAGATTCTCAAAAAGATGTTTA
AAATGCTCAATAAAAGAAAGGTTCAACTCTGTGTGCTGAA
TGCAAGTATCAGAAAGACGTTGTTCAGAATTCTTCTGTCT
AGTTTTTATATGTAGATATTTCCTTACCTGCATTGGATGA
AAAAATCTCAAATATCCACTTGCAGCTTCTACAAAAAACT
GTTTCAAACCTGTTCAACCAAAAGAAAGCTTCAACTCTGT
GAGATGAATACACATCAGAGAGAAACTTCACAGAATGCTT
CTGTTTAGTTTTTATGTGAGGTTATATCCTTTTTCACCAT
AGGCCTCAAAGCACTCCAAATGTCCACTTACAGATTATCC
AAACAGAGGGTTTCAAAACTGCTCAATCAAAAGAAAGGTT
CAACTCTGTGTGTTGAATGCACGGATTTGTTCAGAATGCT
TCTGTCTAGTTTATATGTATAGTTATTTCCTTACCTGCAT
TGGATGAAAAAATCTGAAATATTCTCTTGCAGATTCTACA
AACAGACTGTTTCAAACCTGTTCAAGCAAAACAAAGTTTC
AGCTCTGTGAGATGAGTGCACACATTGGAGAGAAATTTCT
CAGAATGCTTCTGTTTAGTTTTTGTGTATTTCCTTTTGCA
CCATAGGCCTCAAAGCACTGAAAATATCCACTTGCAGATG
ATACAAAAAGAGTGTTTCAAAACTGCTCAACCAAAAGAAA
GGTTGAACTCTGTGAGATGAATGCACAGATCAGAAAGAAG
ACAGGCAGAATATTTCTGTGTCGTTTTTATTTGAAGATAT
TTCCTCTTTCACCTTAGGCCTCAAATCGCTCCAAATGTCC
AATTGCAGATTCTACAAAAAGAGTGTTTCAAATCTGCTCA
GTGAAAAGAAAGGTTCAACTCTGTGAGTTGAATGCACAGA
TTGGAAAGGAGTTTCACAGAATGCTTCTGTGAAGCTTTTA
TATGATGATATTTCCTTTCTCACCTTAAGCCTCAAAGCTC
TACAAATGTCCAATTGCAGATTCTACAAAAAGACTGTTTC
AAACCTGTTCAAGCAAAAGAAAGCTTCAGCTCTGTGAGAT
GAGTGCACACATCAGAGAGAAATTTCTCAGAATGCTTCTG
TTTAGTTTTTGTGTGAAGGTATTTCCTTTTGCACCATAGG
CCTCAAAGCACTGCAAATATCCACTTGCAGATGATACAAA
AAGAGTGTTTCAAAACTGCTCAACAAAAAGAAAGTTTGAA
CTCTGTGAGATGAATGCACAGATCAGAAAGAAGTTTCACA
GAATACTTCTGTGTAGTTTTTATGTGAAGATATTTCCTTT
TTCACCATAGGCCTCAAAGCACTCCAAATGTCCACTTGCA
GATTCTACAAAAAGAGTGTTTCAAAACTGCTCAATCAAAA
GAAAGTTTCAACTCTGTGAGATGAATGCACAGATCAGAAA
GAAGTTTCAACTCTGTGAGATGAATGCACACATCAGAGAG
AAATTTCTCAGAATGCTTCTGTTTAGTTTTTGTGTGAAGG
TATTTCCTTTTGCACCATAGGCCTCAAAGCTCTCCAAATG
TCCAATTGCAGATTCTACAAAAAGACTGTTTCAAACCTGT
TCAAGCAAAAGAAAGCTTCAGCTCTGTGAGATGAGTGCAC
ACATCAGAGAGAAATTTCTCAGAATGTTTCTGTTTAGTTT
TTGTGTGAAGGTATTTCCTTTTGCACCATAGGCCTCAAAG
CACTGCAAATGTCCACTTGCAGATGATACAAAAAGAGTGT
TTCAAAACTGCTCAACAAAAAGAAAGTTTGAACTCTGTGA
GATGAATGCACAGATCAGAAAAAGTTTCACAGAATACTTC
TGTGTAGTTTTTATGTGAAGATATTTCCTTTTTCACTGTA
GCCCTCAATGCACACCAAATGTCCTCTTGCAGATTCTACA
GAAAGGGCGTTTCATAATTGCTCTTAAAAAGAAAGTTTCA
ATGTTGTGTGGTGAATGCACAGATCAGAAAGGAGTTTCAC
AGAATACTTGTTTGTTGTTTTTATGTTGAGATATTTACCT
TTTCACCATAGTCCCCAAATCGTTACAAATATCCACTTAC
AGATTCTACAAAAAGATAGATTCAAAACTATTCAATGAAA
AGAAAGGTTGAACTCTGTGAGATGAATGCACAGATCAGAA
AATATTTCGCATAATGCCTCCGTGTCTTTTTTGTGTGAAG
ACTTTCCTTATCACCATAGGCCTCAAAGCGTACAAATTTC
CAATTGCAGATTCTACAAACAGTGTTTCAAAACTGCTCAT
TCAAAAGGAAGTTTCAACTCTGTGAGATAAATACACAGAT
CAGAAAGTGGTTTCACAGAATGCTTCTGTGTACTTTTTAT
GAAGATATTTCCTTTTCCACCATAGACCTCAAAGTGCTCC
AAATGTCCACTTGCAGATTCTACAAAAAGAGTGTTTCAAA
ACTGCTCAATCAAAAGAAAGTTCAACTCTGAGAGGTGAAT
GCACAGATCAGAAAGATGTTTCCCAGAATGCTTCTGTGTA
GTTTTTATGTGCAGATATTTCCTTTTTCACCCTAGGCCTC
AATGCCCTCCAAATGTCCACTTGCAGATTCTACAAAAAGA
GTGTTTGAAAACTGCTCATCAAAAGAAATATTCAATGCTG
TGAGATGAATGCACAGATCAGACAGAAATTTTGCACAATT
CTTCTGTGTAGTTTTTATGTGCAGGTGTTTCCTTTTTCAA
CATAGGCCTCAATGCGCTCAAAATGTCCACTTGCATATTC
TACAAAAAGAGTATTTCAAAACTGCTCAATCAAAAGAAAG
GTTCAACTCTGTGAGATGAATGCACAGATCAGAAAGAAGT
TTCGCAGAATGCTTTTGTGTAGTTTTTATGTGAAGATATT
TCCTTTTTCACCATATGCCTCAAAGCGCTCCAAATGTCCA
CTTGCATATTCTACAAAAAGATTGTTTAAAAATTGTTGAT
TCAAAAGAAAGTTTCAAACCTGTGAGATGAATGCACAGAA
CAAAAAGAAGCTTTGCAGAATGCTTCTCTGTAGTTTTTAT
GTGGAAATATTTCCTTTTTCACCAGAGGCCTCAAAGAACT
CCAAATGTCCACTTGCAGAATCTACAAAAACAGTGTTTCA
AAACTGCTCAATGAAAGAAAGTTTCAATTCTGTGAGATGA
TTGCACAGATCAAAAAGAAGTTTCCCAGAATGCTTCTGTG
TACTTTTTATGTGAAGATATTTCCTTTTTCACCATAGGCC
TCAAAGCGCTCCAAATGTCCACTTGCAGATTCTACAAAAA
GAGTGTTTCAAAACTGCTCAATCAAAAGAAAAGTTCAAAT
CTGTGAGATGAATGCACAGATCAGAAAGATTTTCGCAGAA
AGCTTCTGTGTAGTTTTTATGTGTAGGTATTTCCTTTTTA
ACCAAAGGCCTCAAAACGCTCCAAATGTCCACTTGCAGAT
AATAAAAAAGAGTGTTTACAAAACTGCTGAATCAAAAGAA
AGTTTCAACTCCGTGAGATGAATGCACAAATCAGAAAGTA
GTTTCACAGAATGCTTCTGTATAGTTTTTATGTGAATATA
TATCCTTTTACACCATTGGTTTCAAAGCGCTCCAAATTTC
AACTTGCAGATTCTACAAAAAGAGTTTCTCAAAACTGCTC
AATCAATAAAAAGTTTTAAGTCTGTGAGATGAACGCAAAG
AATAAAAAGTAGTTTTGCAGAATGCTTCTGTGTAGTTTTT
CTGTGGCGATATTTCCTTTTTCACCATAGGCCTCAAAGGG
CTCCAAATGTCCACGTGTACGTTCTACAAAAAGAGAGTTT
CAAAACTCCTCAATCAAAAGAAAGCTTCAACTCTGTGAGA
TGAATGCACAGATCAGAAAAAAGTTTTGCAGAATGCTTCT
GTGTAGTTTGTATGTGAAGATATTTCCTTTTTCACCATAG
GCCTCAAAGCGATCAGAACGTCCACTTGCAGATCCCACAA
AAAGTGTGTTTCAAAACTGCTCAATCAAAAGAAAAGTTCA
AATCTGTGAGATGAATGCACAGATCAGAAAGAAGTTTCCA
AGAATTCTTCTGTGTAGTTTTTATGTGAAGACGTATCCTT
TTTCACCATAGGCCTCAAAGCGCTCCAAATGTCCACTTCC
AGATTCTACAAAAAGGGTGCTCCAAAACTGCAGAATCACA
AGAAAGCTTCAACTCTGTGAGATGAATGCACCGATCAGAA
AGGAGTACGCAGAATACTTCTGTGTAGTTTTTATGTGAAG
ATAATTCTTTTTCACCATAGGCCTCAAAGCGATCCAAACG
TCCACTTGCAGATTCCACAAAACGTGTGCTTCAAAACTGC
TCAATCAAAAGAAAGGTTCAACTCTGTGAGATGAATGCAC
AGATCAGAAATAAGCTTCGGAGAATGCTTCTGTGTAGTTT
TTATGTGAGATATTTCCTTTTTCGGCCTCAAAGCGCTCCA
AATGTCCACTTGCAGATTCTACAAAAAGAGTGTTTCAAAA
CTGCTCAATCAAAAGAAAGCTTCAACTCTGTGAGATGAAT
GCAGAGATCAGAAAGAAGTTTCGCAGAATGCTTCTGTGTA
GTTTTTATGTGAAGATATTCCCTTTTTCACCATAGGCCTC
AAAGCCTCCAAAGTCCACTTGCAGATTCTACAAAAAGAGT
GTTTCAAAAGTGCTAAATTGAAAGAAATGTTCAGCTCTCT
GAGATGAATGCACAGAATGCTTCTGTGTAGTTTTTATGTG
AAGATATTTCCTGCTTCACCACAGTCCTCAAAGCGATCCA
AATGTCTACTTGCAGATTCTACAAAAAGAGTGTTTCAAAA
CTCCTCAATCAAAAGAAAGGTTCAAATTTGTGAGATGAAT
GCAGAGATCAGAAAGAAGTTTCACAGAATGCTTCTGTGTA
ATTTTTATGTGAAGATATTTCCTTTTTCACCATAGGCCTC
AAAGCGCTCAAAATGTCCACTTGCAGACTCTACAAAAAGA
GTGTTTCCCAACAGCTCAATCAAAATAAACTTTCAACATT
GTGAGATGAATGTAGAGATCAGAAAGAAGTTTCGCAGAAT
GCTTCTGTGTAGTTTTTAGGTGAAGTTATTTCCTTTTTCA
CCATAGGTCTTAGAGCGCTCCAAATGTCCACTTGCAGATT
CTACAAAAAGTGTGTTTCAAAACTGCTCAATCAAAAGAAA
GGTTAAACATTGTGAGATGAAGGGACAGATCACAATGAAG
TTTCACTGAATGCTTTTGTGTAGTTTTTATGTGAAGATAT
TTCCTTTTTCACCATAGGTCTTAGAGCGCTCCAAATGTCC
ACTTGCAGATTCTACAAAAAGAGTTTTTCAAAAGTGGTCA
GTCAAAAGAAAGGTTTAAACATTGTGAGATGAATGCACAG
ATCACAATGAAGTTTCACTGAATGCTTTTGTGTAGTTTTT
ATGTGAAGATATTTCCTTTTTCACCATAGGCCTCAAATCT
CACCAAATGTCCACTTCAAGATTCTACAAAAAGAGTGTTT
CAAAACTGCTCAATCAAAAGAAAGGTTCAACTCTGTGAGA
TGAATGCACAGATCAGAAAGAAGTTTCACAGAATGCTTCT
GTGTAGTTTTTAAGTGAAGATATTTCCTTTTTCACCATAG
GCCTCAAAGCGCTCCAAATGTCCACTTGCAGATTCTACAA
AAAGAGTGTTTCAAAACTGCTCAATCAAAAGAAAGGTTCA
ACTCTGTGAGATGAATGCACAGATCAGAAGGAAGTTTCGC
TGAATGCTTCTGTGTAGTTTTTATGTGAAGATATTTCCTT
TATCACCATAGGCCTCCAAGTGCTCCATATGTCCACTTGC
AGATTCTACAAAAAGAGTGTTTCAAATCTATTCAATCAAA
AGAAAACTTCAACTCTGTGAGATGAATGCACAGATCAGAA
AGAAGTTTTGCAGAATGCTTCTGTGTAGTTTTTATGTGAA
GATATTTCCTTTTTCACCATAGGCCTCAAAGCGCTCCAAA
TGTCCACTTGCAGATTCTACAAAAAGAGTGTTTCAAAACT
GCTCAATCAAAAGAAAGGTTCAACTCTGTGAGAATGAATG
AACAGATCAGAACCAAGTTTCACAGATTGCTTCTGTGTAG
TTTTTAAGTGAAGTTATTTCCTTTATCACCGTAGGCCTCA
AAGCGCTCAAAATATCCACTTGCAGATTCTACAAAAAGAG
TGTTGCAAATCTATTCTATCAAAAGAAAGGTTCAACTCTT
TGAGATGAATGAACTGATCAGAGAGAAGTTTTGCAGAATG
CTTCTGTGTAGTTTTTAAGTGAAGATATTTCTTTTTTCTC
CATAGGCCTCAAAGCGCACCAAATATCCACTTGCAGTTTC
GACAAAAAGAGTGTTTCACAACTGCTCAATCAAAAGAAAG
TTTAAACTCTGTGAAATGAATGCACAGATCAGAAAGAAGT
TTTGCAGAATGCTTCTGTATAGGTTTAATATGAAGATACT
TCCTTTATCACCATAGACCTTAAAGCGCTCCAAATGTCCT
CCTTGCATATTCAGCAAAAAGAATTTTCAAAACTGCTCAA
TCAAAAGAAAGGTTCAACTCAGGGAGAAGAATGCACAGGT
CAGAAAGAAGTTTCACAGAATGCTTCAGTGTAGTTTTTAG
GGGAAGATATTTCCTTTTTCACCACAGGCCTCAAAGGGCT
CCAAATGTCCACTTGCATATCCTACAAAAAGAATGTTTAA
AAACTGCTCAATCAAAAGAAACATTCAAGGCTGTGAGATG
AATTCACAAATCAGAAAGAAGTTTCAATGCTGTGAGATGA
ATGCACAGATCAGAAAGAAGTTTTGCAGAAAGCTTCTGTG
CAGTTTTTATGTGAAGATATTTCCTTTTTCACCATAGGCC
TCAAAGCTCACCAAAAGTCCTCTTGCAGATTCTACAACAA
GCGTGTTTCAAATCTCATTAAAAAGAAAGTTTCAACATTG
TGAGATGAATGCACAGATCAGAACGAAGTTTTGCAGAATG
TTTCTGTGTAGTTTTTAAGGGAAGATATTTCCTTTATCAC
CATAGTCCTCAAAGCATCCAAATGTGTACTTGAAGGTTTT
ACAAAAAGACTGTTTCAAATCTACTCAATCAAAAAAAAGG
TTCAACTCAGTGAGATGAATGAACAGTTCAGGAAGGAGTT
TCACAGAATGCTTCTGTGTAGTTTTTATGTGAAGATATTT
CCTTTTTCACCTTAGGCCTCAAAGCACTCAAAATGTCCAC
TTGCAGATTCTACAAAAAGAGTGTTTCAAAACTGCTCAAT
CAAAAGAAAGGTTCAACTCTGTGAGATAAATGCACAGATC
AGAAAGAAGTTTCACAAAATTCTTCCGTGTTGTTTTTATG
TGAAGGTATTTCCTTTTTAACCACAGGCCTCAAAGCACTC
CAAATATCCACTTGCCAATTGTAAAAAAAGAGTGTTTGAA
AACTGCTGAATCGAAAGATTCTACTCTGTGAGGTGAATGA
ACAGACCACAAACAAGTTTCGTAGAATGCTTCTGTGTAGC
TTTTATGTGAAGATATTTCCTTTTTTGCCGTAGGCCTCAC
AGTGCCTCAACTATCCACTTGCAGATTCTACAAAAAGAGT
GTTTCAAAACTGCTCAATCAAAAGAAAGTTTCAATGCTGT
GAGATGAATGCAGAGATCTTAAAGAAGTTTCACAGAATGC
TTCTGTGTAGTTTTTATGTGAAGACATTTCCTTTTCACCA
TATTCCTCAAAACGCACCAAATGTCCACTTTCAGATTATA
CCAAAACAGTGCTTCAAAACTTCTCAATCAAATGAAAGGT
TCAACTCTGTGAGATGAGTGCACATATCAGAAAGGTGTTT
TACAGAATGCTTCTGTGTAGTTTTTTTGTGAAGATATTTC
CTTTTTCACCATAGGCCTCAAAGCGCTCCAAATGTCCACT
TGCAGATTCTACAAAAAGAGTGTTTCAAAACTGCTCAATC
AAAAGAAAGGTTCAACTCTGTGAGATGAAGGCACAGATCA
GAAAGAAGTTTCGCAGAATGCTTCTGTGTAGTTTTTATGT
GAAGATATTTCCTTTTTGATTATTGGCCTCAAAGCGCTCC
AAATGTCCGCTTGAAGATTCTACAAAATGTGTTAAACAAA
ACTTCTCAATCAAATGAAAGGTTCAACTCTGTGAGATGAG
TGCACATATCAGAAAGGTGTTTTACAGAATGCTTCTGTTA
TTTTTTGTGTGCAGATATCTCCTTTTTCGCCATAGGCTTC
AAAGCTCTCAAAATGTCCACTTGCAGATTGCATGAAAAGA
GTGTTCCAAAAATGCTCAATCAAAAGAAAGTTTCACCTCT
GTAAGATCAATGCACAGATCAGAAAAGTGTTTTTCAAATG
CATCTGTGTAGTTTTAATGTGAAGATATTTCCTTTTTCAC
CATAGGCCTCAAAGCGCTCCAAATGTCCGCTTGAAGATTC
TACAAAATGTGTTAAAAAAAACTGCTCAATCAAAAGCAAG
GTTCAACTCTGTGAGATGAATGCACAGATCTGAGTTAAGC
TTCAGGGAATGTTTCTGTGTAGTTTTTATGTGCAGATATT
TCCTTTTCACCACAGGTGTCAAAGCGTTCCAAGTGTCCAC
TTGCAGATTTTCCATAAAGAGTTTTTCAAAACTCCTCAAT
GAAAAGAAACGTTCAAACCTGTGAGATGAATGCAGAGATG
AGCAAGAAGTTTCGCAGATTGTTTCTGTGTAGTTTTTTTG
TGAAGATATTTCCTTTTTCACCGTATGCCTTCAAGCGCTC
CAAATGTCTACTTGCAGACTCTAGAAAAACAGTGTTTCAC
AACTGCTCAATCAGAAGAAAGTTTCACCTCCGTGAGATGA
ATGCACAGATCTGAAAGAAGTTTCACAGAATGCTTCTGTG
TAGTTTTTATGCGAAGATATTTCCTTTTTCACCATAGGCC
TCAAAGCGCTCCAAATGTCCACTGGATGATTATACAAAAT
GTGTTAAAAAAAAAATGCTCAATCAAAAGAAAGGTTCCAC
ACTGTGAGACGAATGCATAGATACGAATTAAGCTTTGCAG
AATGCTTCTGTGTAGTTTTTATGTGATGATATTTCATTTT
TCACCTAGGCCTCAAGGCACTCCAAGTGTCCAACTGCAGA
TTCTACAAAAAGAGTTTTTCAAAATTGCTCAATGAAAAGA
AACTTTTAAATCTGTGAGATGAATGCAGAGATCAGAAAGA
AGTTTCCATAATGCTTCTGTGTAGTTTTTTTGTGAAGATG
TTTCCTTTTTCACCATATGCCTTCAAGCACCACAAATGTC
CACTCGCAGACTCTAGAAAAAGAGTGTTTTACAACTGCTC
AATCAAAACGATTCACCACTGTGAGATGAAGGCACAGATC
AGAAAGAAGTTTCGCAAAATGCTTCTGTGTAGTTTTTATG
TGAAGATATATCCTTTTTCACCATAGGCCTCAAAAGCGCT
CCAAATGTCCACTTGCAGATTCTACAAAAAGAGTGTTTCA
AAAGTCCTCAATCAAAAGAAAGATTCAACTCTGTGAGATG
AAGGCACAGATCAGAAAGAAGTTTCGCAAAATGCTTCTGT
GTAGTTTTTATGTGAAGATATATCCTTTTTCACCATAGGG
CTAAAAGTGCTGCAAATGTCCATTTGCAGTTTCTACAAAA
AGAGTGTTTCAAAACTTCTCAATGAAAAGAAACGTTAAAC
TCTGTGAGACAAATGCACACATCAGAAAAAGAGTGTTTCA
CAACTGCTCAATCAAAAGAAATGTTCAACTCTGTGAGATG
AATGCACAGATCAGAAAGAAGTTTTGCAGAATACTTCGTG
TAGTTTTATGTGAAGATATTTCCCTTTTTCACCGTAGAAT
TCAAAGTGCCCCAAATGTCCATTTGCAGATACTACAAAAA
GTGTGTTACAAAAGTGCTCAATGAAAGAAAAGTTCAACTC
TCTGAGATAAATGCATAGATCTGAAAGAAGTTTTGCAAAA
TATTTCTATGTACTTTTTATGTGGAGATATTTCCTTTTTC
ACCATTGGCCTCAATGTGCTCCAAATGTCCACTTGCACTT
TCTACAAAAAGAGTGTTTCAATACTGCTGAATCAAAAGAA
AGGTTCAAATCTGTGAGATGAATGCACAGATCAGAAAGAA
GTTTCGCAGAATGTTTCTGCATAGTTTTTATGTGAAGATA
TTTCCTTTTTCACCATATGCCTCAAAGCACTCAAAATGTC
CACTTGCAGATACTGCAAAAAGAGGGATTCAAAACTGCTC
AACCAAAAGAAAATTTAAAACCTGTGTGATGAATGCACAG
ATCAGAGAGAAGTTTTGCAGAATGCTTGTGTAGTTTTTAT
GTGAAGATATTTCCTTTTCTCCATAGGCTTCAAAGCATTC
CAAATATCCGCTTGCAGGTTCTACAAAAAGAGTGTTTCAC
AACTGCTCAATGAAAAGAAAGGTTCAACTCTGTGAGATGA
ATGACAGATAAGAAAGTAGTTTTGCAGAATGCTTCTGTGT
AGCTTTTATGTGAAGATATTTCCTTTTTAACCATAGGCCT
CAAAGTGCTCCAAATGTCCCCTTGCCGATTCTACAAAAGA
GTGTTTCAAAAGTCCTCAATCAAAAGAATAGTTCAACGTT
GTGAGATGAATTCACAGATCAGAAAGTAGTTTCGCAGAAT
GCTTCTGTGTAGTTTTTATGTGAAGATATTTCCTTTTTCA
CCATAGTCCTCAAAGTGCTCCAAATATCCACTTGCAGATT
CTACAAAAAGAGTGTTTCAAAACTGCTCAATGAAAGGAAA
GGTTGAAGTCTTTGAGATGAATGCACAGATCAGAAAGAAG
TTTCAGAGAATGCTTCTCTGTAGTTTTTATATGAAGATAT
TTCCTTCTTCACCATAGGCCCCTAAGCGCTCAAAATGTCC
ACTTGCAGATTCTACAAAAAGAGTGTTTCATAACAGCTCA
ATCAAAAGAAAGGTTCACCTCTGTGAGATGAATGCACAGA
TCAGAAAAATGTTTCACAGAATGCTTCTGTGTAGTTTTTC
TGTGAAGATATTCCTTTTTCACCATAGGCCTCAAAGTGCT
CCAAATGTCCACTTGCAGATTCTACAAAAAGAGTGTTTAA
AAACTGCTCAATCTAAAGAAAGTTTCAACTCTGTGACATG
AATGCACAGAATAGGAAGAAGTTTCACAGAATGCTTCTGT
GTTGTTTTCCTGTGGAGATATTTCCTTTTTCACCATAGGC
CTCAAAGAGTTCCAAATGTCCACTTGCAGATTCTACAAAA
AGAGTGTTTCAAAACTGCTCAATGAAAAGAAAGGTTCAAC
TCTGTGAGATGAATGCACAGATCAGAAAGTAGTTTCGCAG
AATGCTTCTGTGTAGTTTTTATGTGAAGATATTTCCTTTT
TCATCATAGGCCTCAAAGCGCTCCAAATGTCCACTTGAGA
TTCTACAAAAAGAGTGTTTCAAAACTGCTCAATCAAAAGA
AAGGTTCAACCTCTGTGAGATGAATGCACAGATCAGAAAA
ATGTTTCACAGAATGCTTCTGTGTAGCTTTTATGTGAAGA
TATTTCCGTCTTCACCATAGGCCTCAAAGTGCTGCAAATG
TCCACTTGCAGATTCTACAAAAAGAGTGTTTCATAATAGC
TTAATAAAAAGAAATGTTCAACTCTGTGAGATGAATGCAC
TGATCATAAAGAAGTTTTACAGAATGGTTCTATGTAGTTT
TTAATGCAGATACTTCCTTTTTCACCATAGGCCTCAAAGT
CCTCCAAATGTCCACTTGCGGATTCTACAAAAAGGTGTTT
CCAAACTGCTCCATCAAGAGAGGTTCAAGTGTGTGAGTTG
AACGCTCAGATCAGAAGGAAGTTTCCCAGAAAGCTTCTTT
GTAGTTTTTATTTGGAGATACTCTTTTTTCAGCAAATGCC
CCAAAGTGCTCCAAAAGTCCACTTGCAGATTCTACAAAAA
GAGTGTTTAAAAACTGCTCAATCTAAAGAAAGTTTCAACT
CTGTGACATGAATGCACAGAATAGGAAGAAGTTTCACAGA
ATGCTTCTGTGTTGTTTTCCTGTGGAGATATTTCCTTTTT
CACCATAAGCCTCAAAGTACTGCAAATGTTCACTTACATA
TTCTACAAAAAGAGTGGTTCAAAACTGCTCAATCAAAAGA
AAGGTTCAGCTGTGTGAGATGAATGCACAGATCAGAAAGA
AGTTTCACAGAATGCTTCTGTGTAGTTTTTTTGTGAGGAT
ATTTCCTTTTTCTCCTTAGGCTTCAAAGTGCTCCAAATGT
TCACTTGCAGATTTTACAAAATTGTGTTTCAAAACTGCTC
ATGAAAAGAAAGGTTCAACCCTGTGTGATGAATGCACAGA
TCAGAAAGATGTTTCGCAGAAGGCTTCTGTGTTGATTTCC
TGTGAAAATATTTCCTTTTTCATCATAGGCCTCAAAGCGC
TCCAAATGTCCACTCCTAGATTTTACAAAAAGAGTGTTTC
AAAACGGCTGAATCAAAAGAAAGGTTTAACACTGTGTGAT
GAATGCACAGATCAGAAAGACTTTTCGCAGAATGCTTCTG
TGTGGTTTTTATGTGCAGATATTTCCTTTTTCACCACAGG
CCTCAAAGGGCTTGAAATGTCCACTTGCAGATTCCTCAGA
AAGAGTGTTCCAAAACTGCTCAATCAAAATAAAGGTTCAA
ATCTGTGAGATGAATGCACAGAACAAAAAGAAGTTTCCCA
GAATGCTTCTGGGTAGTTTTTATGTGATGCTATTTCCTTT
TTCACCATAGGCCTTAAACTGCTTCAAATGTCCACTTGCA
GATTCTACAAAAAGTGTGTTTCAAAACTGTTCAATCAAAA
GAAAGGTACAACTCTGTGAGATGAATTCACACATCAGAGA
AAAGTTTCGCAGAATATTTCTGTTTAGTTTTTATGTGGAC
CGATTTCCTATTTTTCCATAGGCCTCAAAGTGATCCAAAT
GTCCACATGCAGATTCTACAAAAAGAGTGTTTCAAAACTG
CTCGATCAAAAAAAAGTTTCAACTGTGTGAGAAGAATGTG
CAGATCAGAAAGTAGTTTCGCAGAATGCTTCTGTGTAGTT
TTTATGGGCCATAGTTCCTTTTTCGTCATAGGCTGCAAAG
CACGTGTTTCAACACGGCTTAATCAAAAGAAAGGCTCAAA
TCTGTAAGATGAATGCACAGATGAGAGAGGTGTTTCACAG
AATGCTTCTGTGTGGTTTCTATGTGAATATATTTCCTTTT
TCAACATAGGCCACAAAGCGCTCCAAATGACCACCTGCAG
ATTTTACAAAAAGAGCATTTCAAAGCTCCTCAATCAAAAG
AGAGGTTCAACTCTGTGAGATGAATGAACAGATCAGAAAA
AAGTTTCACAGAATGCTTCTGTGTAGTTTTTATGTGAAGA
TATTTCCTATTTCACCACAGGCCTCAAAGCATGCCAAATG
TCAACTTGCAGATTCCACAAAAAGAGAGTTTCCAAACTCC
TAATCATAAGAAACTTTCAACTGTGTGAGATGAATTCACA
GACCAGAAAGAAGTTTCGCAGAATGTTTCTGTGTAATTTT
TTTGGGGAGATATATCCTTTTTCACGATAGGCCTCAAATC
ACTCCAAGTGTCCACTTGCAGATACTACAAAAAGAGTGTT
TCAAAACTGCTCAGGAAAAGAAATATTCAACTCTGTGAGA
TGAATGCACAGACTGGAAAGAAGTTTTGCAGAATGCTTCT
GTGTAGTTTTTATGTGAAAATATTTCTTTTTTCAACATAA
GCCTCAAAGCGCTCCAAATGTCCACTTCAGATTCTACAAA
AAGAGTGTTGAGATGCTGCTCAAAGAACAGAATGGTTCAA
CTCTGTGACATGAATGCAAAGATGAGAAAGAAGTTACATA
GAATGCTTCTGTGTAGTTTTTATGTGAAGACATTTCCTTT
TTCACAATAGGCCTCAAAGCACTCCAATTGTCCACTTTCA
TATTCTACAGAAAGAGTGTTTCAAAACTGCTCATGAAAAG
AAAGATTCAAATCTGTGAGGTGAATGCACAGAACAGAGAG
AAGTTTCAGAAAATGCTTCTGTGTAGTTTTTATGTGAAGA
TATTTCCTTTTTCACCATAGGCCTCAAAGCGCTCAAAATG
ACCACCTGCAGATTCTACAAAAAGATTGTTTCAAAACCAC
TCATTCAAAAAAAGGTTCAACTCTGTGTGATGAATGCACA
CATCAGAAAGAAGTTTCACAGAATTCTTCTGTGTATTTTT
TAAGTGAATATATATTCTTTTTGACCGTAGTCCTCAAAGC
ACTCCAAATGTTCACTTTCAGATTCTGCAAAAAGAGGTTT
TCAAAACTGCTCTAACAAAGAAAAGTTCAACTTTGTGAGA
TGAATGCACAGATCAGAACGTTTTGCAGAATGCTTCTGTT
TAGTTTTTATGTGAAGGTATTTCCTTTTTTGCCACAGGGC
TCAAAGCATTCCAAATGTCCACATGCAGATTCTACAAAAA
GAGTGTTTCAAGACTGCTCAACGAAAAAAATTTTCAACAC
TGTGAGATGAATGCACAGATCAGAAAGAAGTTTTGCATAA
TATTTCTGTGTAGTTTTTATTTGAAGATATTTCCTTTTTC
ACCATAGGCCACAAAGCGCACCAAATGTCCACTGGCAGAT
TCTGCAAAAAGAGAGTTTCAAAACTGCTCAATGAAAAGAA
AGGCTCAACTCTGTGAGTTGAATGCACATATCAGAAAGAA
GTTTCACAGTATGCTTCTGTGTAGATTTTATGTGAAGATA
TTTCCTTTTTCTCCATAGCCCTAGAAGCGCTCCAAATGCA
CAGTTGTAGATTCTCCAAAAAGAGTGCTTCAAAACCGTTC
AATCAAAAGAAAGGTTCAACTCTGTGAGATGAATGCACCA
AATAGATAGTAGTTTCGCAGAATGCTTCTGTGTAGTTTTT
ATTTGCAGATAGTTCCTTTTTCCCCATTGGCCTCTAAGCA
CTGCAAATGTTCCCTTCATATTCTACAAAAAGAGTGTTTG
AAAACTGCTCATTCAAAAGAAAGGATCAACTCTGTGACAA
GAATGCCCAGATCAGAAAGAAGTTTCACAGAATACTTTTG
TGTAGTTTCTAAGTGAAGATATTTCCTTTTCACCGTAGGC
CTCAAGTTCTCCAACTGTCCACTGGCAGATCCTACAAAAG
GAGTATTTCAAAACTGCTAAGTCAAAAGAAATGTTGAAAT
CCATGAGATGACTGCACAGATCAGAAAGAAGTTTAGCAGA
ATGATGCTGTGTAGTTTTTATGTGAGGATAAATCCTTTTT
CACCATAGGCCTCAAAGCGCTCCAAATGTCCACTTGCAGA
TACTACAAAAATAGTGTTTCAAAACTGCTCAAAGAAAGAA
AGGTTCAACTCTGTGTGATGAATGAACAGATCAGAAAGAA
GTTGTGCAGAATGCTTCTGTGTAGTTTTTATGTTAAGATA
TTTCCTTTTTCACAGTACGTCTCAAAGCACTGTGAATGTC
CAATTCCAGATTCTACAAGAAGAGTGTTTCAAAACTGCTC
AATCAAAAGAAAGGTTCAACTCCATGAGATGAATGCACTG
ATCAGAAAGAAGTTTCGCGGAATACTTCTGTGTAGTTTTT
AGGTGAACATATTTGCTTTTTCATCATAGGCCTCAAAGCG
TTCCAAATTTCCACTTGCATATTCAAAAAAAAGAATGTTT
CTAAACTGCTCCATCAAAAGAAAGGTTCAACTCTGTGAGA
TAATGCACAGATCAGAAAACAGCTTCACAGAATGCTTTTG
TGTAGTTTTTCTGTGGAGGTTTCCTTTTTCACCGTATGCC
TCAAAGCGGTCCCAATGTCGACTTGCACATTGTACAAAAA
GGCTGTTCCAAAACTTCTCAATAAAAAGAAAGGATCAGCT
CTGTGAGGTGAATTTACAGATTAGAAAGAAGTTTCACAGA
ACGCTTCTGTGTAGTTTTTATGTGAAGATATATCCTTTTT
CACCATAGGCCACAAAGCGCTCCAACTGTCCACTTCCAGA
TTCTACAAAAAGAGTGTTTGAAAACTGCTCAAGGAAAACA
AAGGTTCAACTCTGTGAGATGAATGCAGAGAATAGAAAGT
AGTTTCGCAGAATGCTTCTGTGTAGTTTTTACTTGCAGAT
ATTTCCTTTTTCACCATATGCCTCAAAGCAATCCGAATGT
TCACCTACAGATTCTACAAATAGAGTGTCTCAAAACGGCT
CAATGAAAAGAAAGCTTGAACTCTGTGAGACGAATGCACA
GATCAGAAAGAAGTTTCACAGAATGCTTGTTTGTTGTTTT
TATGTTGAGATATTTACCTTTTCACCATAGTCCCCAAATC
GTTACAAATATCCACTTACAGATTCTACAAAAAGGTAGAT
TCAAAACTATTCAATGAAAAGAAAGGTTGAACTCTGTGAG
ATGAATGCACAGATCAGAAAATATTTCGCATAATGCCTCT
GTGTCTTTTTTGTGTGAAGATATTTCCTTATCACCATAGG
CCTCAAAGCGCTCAAATTTCCAATTGCAGATTCTACAAAC
AGTGATTCAAAACTGCTCAATCAAAAGAAAAGTTCACCTC
TGTGAGATGAATGCACAGATCAGAAAGAAGTTTCAAAAAA
TGCTTCTGTGTAGTTTTTATGCACAGATATTTCCTTTGCC
ATGACAGGCTGCAGAGCTCTCCAAATATCCAAAGGCAAAT
TCTTCAAAAAGGATGTTTCAAATCTGCTCAATCAAAAGAA
ATGTTCAACTCTGTGAGATACATGCAAAGATTGGACAGAA
GTTTCGCAGAATATTTCTGTTTAGTTTTTGGGCATATATT
TCCTTTTTCACTGTAAGTCTCAAAGCGCACCAAATGTCCT
CTTGCAGATTCTACAAAAAGAGTGTCTCAAAACTGCTCAA
TCAAAAGAAAGGTTCAACTATGTGAGATGAAGGCACAGAT
CAGAAAGAAGTTTCGCAGATTGCTTCTGTGTAGTTTTTAT
GTGAAGATATTTCCTTTTTCACCATAGTCCTCAAACCGCT
CCAAATGTCCACTTGCAGTTTCTACAAAAAGAGAGTTTCA
AAACTGCTCAATCAAAAGAAAGGTTCAAATCTGTGAGATG
AATGCACAGATAAGAAAGAAGTTTCACAGAATGTTTCTGT
GTAGTTTTTATGTGAAGATATTTCCTTTTTCACCATTGGC
CTAAAAGTGATCCAAATGTCCGCTTGCATATTGTACAAAA
AAAGAGTTTGAAAACTGCTTAATGAAAAGAAAGGTTCAAC
TCCATGAGAGGAATGCACAGATGAGAAAGAAGTTTTGTTG
TTGTCATAAAATAGGATACAAACAAATGGAACAACATTCC
ATACTCATGGGTTGGAAGAATTAACATTGTGAAAATGGCC
AAACAGCCCAAGGTAATTTATAGATTCAATGCCATCCCCA
TCAAGTTACCAATGACTTTCTTCACAGAATTGGAAAAAAC
TACTTTAAAGTTCATATGGAACCAAAAGAGAGCCTGCATC
ACTAAGTCAATCCTAAGCCAAAAGAACAAAGCTGGAGGCA
TTACACTACCTGACTACAAACTATACTATAAGGCTACAGT
AACCCAAACAGCATGGTACTGGTACCACAACAGAGACAAT
GGAACAGAACAGAGCCCTCAGAAATAATGCCACATATATA
CAACTATATGATCTTTGACAAACCTGACAAAAACAAGAAA
TGGGGAAAGGATTCCCTATTCAATAAATGGTGCTGGGAAA
ACTGGCTAGCCATATGTAGAAAGCTGAAACTGGATCCCTT
CCTTACACCTTATACAAAAATTAATTCAAGATGGATTAAA
GACTTAAATGTTAGACCTAAAACCATTAAAATCCTACAAG
AAAACCTAGGCAATACCATTCAGGACATAGGCGTGGGCAA
GCATTTCATGTCTAAAACACCAAAAGCAATGGCAACAAAA
GCCAAAATTGACAAATGGGATCTAATTAAACTAAAGAGCT
TCTGCACAGCAAAAGAAACTATCATCAGAGTGAACAGGCA
ACCTAAAGAATGGGAGAAAATTTTTACAACCTACTCATCT
GACAATGGGCTAATATCCAGAATCTACAATGAACTCTAAC
CAATTTACAAGAAAAAAACAAACAACCCCATCAAAAAGTG
GGCAAAGGACATGAACAGACACTTCTCAAAAGAAGACATT
TATGCAGCCATAAAACACATGAAGAAAGGACATGAACAGA
CACTTCTCAAAAGAAGACATTTATGCAGCCATAAAACACA
TGAAGAAAGGACATGAACAGACACTTCTCAAAAGAAGACA
TTTATGCAGCCATAAAACACATGAAGAAAGGACATGAACA
GACACTTCTCAAAAGAAGACATTTATGCAGCCATAAAACA
CATGAAGAAAGGACATGAACAGACACTTCTCAAAAGAAGA
CATTTATGCAGCCATAAAACACATGAAGAAAGGACATGAA
CAGACACTTCTCAAAAGAAGACATTTATGCAGCCATAAAA
AATGATGAGTTCGTGTCCTTTGTAGGGACATGGATGAAAC
TGGAAAACATCATTCTCAGTAAACTATCACAAGGATGAAA
AACCAAACACCGCATGTTCTCACTCATAGGTGGGAATTGA
GCAATGAGAACTCATGGACACAGGAAGGGGAACATCACAC
TCCGGGGACTGTTGTGGGGTTGGGTGAAGGGGGAGGGACA
GCATTAGGAGATACGCCTAATGCTAAATGAAGAGATAATG
GGTGCAGGAAATCATATGTAACAAACCTGCACATTGTGCA
CATGTACCCTAAAACCTGAAGTTTAATAAAAAAATAAAAA
AATTAGAAAAATAAATTTAAAAAAATGCTCATTCAAAAGG
TTCAAATCAGTGAGATGAATGCACAGATGAGAAAAAAGTT
TCACAGAATGATTCTGTGTAGTTTTTATGTGAAGATATTT
CCTTTTACACCACAGGCCACAAAGTGCTTCAAATGTCCAC
TTGCAGATTCTACAAAAAGAGTGTTTTGAAACTGCTCAAT
CAAAAGAAAGGTTCATCTCTGTGTAATGAATGCAGATATC
AGAATGAAATTTCACAGAATGCTTCTGTGTACTTTGTATG
TGAAGATATTTCCTTTTTCACCCTAGGCCTGAAAGCGCTC
CAAATGTCCACTTGCAGATTCTGTGATAAGAGTTTCAAAA
TTGCTCAATGAAAAGAAAGTTCAACTCTGTGAGATGAATG
CACACATGAGAGAGAAATTTTGCAGAATGCATCTGTGTAG
TTTTTATGTGAAGATATTTCCTTTTTCACCCTAGGCCCCA
AAGCATTCCAAATGCCCACTTGCAGGTCCTTAAAACTGAG
TGTTTCAAAACTGCTCCATCAAAAGAAAGGTTCAACTCTG
TGTGCTGAATGCAAGTATCAGAAAGACGTTGTTCAGAATT
CTTCTGTCTAGTTTTTATATGTAGATATTTCCTTACCTGC
ATTGGACGAAAAAATCTCAAATATCCCCTTGCAGCTTCTA
CAAAAAACTGTTTCAAACCTGTTCAACCAAAAGAAAGCTT
CAACTCTGTGAGATGAATGCACACATGAGAGAGAAATTTT
GCAGAACACTTCTGTGTAGTTTTTATGTGAAGACATTTCC
TTTTTCACCATAGGCCTCAAAGCATTCCAAATATCCACTT
GCAGATTCTTCAAACTGAGTGTTTCAAAACTGCTCCATCA
AAAGAAAGGTTCAACTCTGTGTATTGAATGCAAGTATCAG
AAAGACGTTGTTCAGAATGCTTCTGTCTAATTTTCATGTG
TAGATATTTCCTTACCCACATTGGACGAAAAAATCTCAAA
TATCCACTTGCAGCTTCTACAAAAAAATATTTCAAACCTG
TTCAACCAAAAGAAAGCTTCAACTCTGTGAGATGAATACA
CAACAGAGAGAAATTTCACAGAATGCTTCTGTTTAGCTTC
TATGTGAGGATATTTCCTTTTTCACCATAGGCCTCAAAGC
ACTCCAAATGTCCACTTGCAGATTCTCCAAACAGAGGGTT
TCAAAACTGCTCAATCAAAAGAAAGGTGCAACCCTGTGTG
TTGAATGCACGGATTTGTTCAGAATGCTTCTGTCTAGTTT
ATATGTATAGTTATTTCCTTACCCACATAGGACGACATAA
TGAAATATTCACTTGCAGATTCTACAAAAAGACTGTTTCA
AACCTGTTCAAGCAAAAGAAAGCTTCAGCTCTGTGAGATG
AGTGCACACATTGGAGAGAAATTTCTCAGAATGCTTCTGT
TTAGTTTTTGTGTGAAGGTATTTCCTTTTGCACCATAGGC
CTCAAAGCACTGCAAATATCCACTTGCAGATGATACAAAA
AGAGTGTTTCAAAACTGCTCAACAAAAGAAAGGTTGAACA
CTGTGAGATGAATGCACACATCAGAAGAAGTTGTTCAGAA
TGCTTCTGTGTAGTTTTTATGTGAAGATATTCCTCTTTCA
CCTTAGGTCTCAAATCGCTCCAAATGTCCACTTGCAGATT
CTACAAAAAGAGTGTTTCAAATCTGCTCAGTGAAAAGAAA
GGTTCAACTCTGTGAGTTGAATGCACAGATTGGAAAGGAG
TTTCACAGAATGCTTCTGTGAAGCTTTTATATGATGATAT
TTCCTTTCTCACCTTAAGCCTCAAAGCTCTACAAATGTCC
AATTGCAGATTCTACAAAAAGACTGTTTCAAACCTGTTCA
AGCAAAAGAAAGCTTCAGCTCTGTGAGATGAGTGCACACA
TCAGAGAGAAATTTCTCAGAATGCTTCTGTTTAGTTTTTG
TGTGAAGGTATTTCCTTTTGCACCATAGGCCTCAAAGCAC
TGCAAATATCCACTTGCAGATGATACAAAAAGAGTGTTTC
AAAACTGCTCAACAAAAGAAAGGTTGAACACTGTGAGATG
AATGCACACATCAGAAAGAAGTTTGGCAGAATATTTCTGT
GTCGTTTTTATTTGAAGATATTTCCTCTTTCACCTTAGGT
CTCAAATCGCTCCAAATGTCCAATTGCAGATTCTACAAAA
AGAGTGTTTCAAATCTGCTCAGTGAAAAGAAAGGTTCAAC
TCTGTGAGATGAATGCACAGATCGGAAAGAAGTTTCACAG
AATGCTTCTGTGTAGCTTTTATATGATGATATTTCCTTTC
TCACCATAAGCCTCAAAGCTCTACAAATGTCCAATTGCAG
ATTCTACAAATGACTGTTTCAAACCTGTTCAAGCAAAAGA
AATCTTCAGCTCTGTGAGATGAGTGCACACATCAGAGAGA
AATTTCTCAGAATGTTTCTGTTTAGTTTTTGTGTGAAGGT
ATTTCCTTTTGCACCATAGGCCTCAAAGCACTGCAAATGT
CCACTTGCAGATGATACAAAAAGAGTGTTTCAAAACTGCT
CAACAAAAAGAAAGTTTGAACTCTGTGAGATGAATGCACA
GATCAGAAAAAGTTTCACAGAATGCTTCTGTGTATTTTTT
ATGTGAAGATATTTCCTTTTTCACCATAGGCCTCAAAGTG
CTCCAAATGTCCAATTGCAGATTCTACAAAAAGACTGTTT
AAAAACTGCTCAATCCAAAAAATTGCCCCTCTGTGAGATG
AATGCACAGATCAGAAAGAAGTTTCCTAGAATTCTTCTGT
GTAATTTTTATGTGAAGATATTTCCTTTTTCACCATAGGC
CTCAAAGCACTGCAATTGTCCACTTGCAGATTCTACAAAA
AGAGTGTCTCAAAACTGCTCAATCAAAAGAAAGGTTCAAC
TATGTGAGATGAAGGCACAGATCAGAAAGAAGTTTCGCAG
ATTGCTTCTGTGTATTTTTTATGTGAAGACATTTCATTTT
TCACAATAGGCCTCAAAGACCTCCAATTGTCCACTTGCAG
ATTCTACAAAAAGACTGTTTCAAAACTGCTCAATTAAAAC
AAAGGTTCAACTCTGTGACATGAATGCACAGATTAGAAAG
AAGTTTTGCAGAATGCTTCGGTGTAGTTTTTGTGTGGAGA
TATTTCCTTTTTCACCATAGGCCTCAAAGTGCTCCAAATG
TCCACTTGCAGATTCTACAAAAAGGTGTTTCAAAACTGCT
CAATCAAAAGAAAGGTTCAACTCTGTGAGATGAATGCACA
GATCAGAAAGAAGTTTTGCAGAATGCTTCCATGTAGTTTG
TAGTTGAAGATATTTTGTTTCTCAATAGGCCTCAAAGTGC
TAAAATTCCACTTGCAGATCACAAAAAGAGTTTTTCAAAA
CTGCTCAATGAAAAGAAAGGTACAACTCTGTGAGATGAAT
GCAGAGATCAGAAAGAAGTTTTGGAGAATGCTTCTTTATA
GTTTTTATATGTAGATATTTGATTTTTCACCATTGGCCTC
AAAGCGCACCAAATGTCCATTTGCTAATTCTACAAAAAGT
GTTGCAAAACGGCTCAATCAAAAGAAAGTTTGAGCTCTGT
GGGTGAATGCACAGATCAGTAAAATGTTTTGCAGAATTCT
TCTGTGTAGTTTTTATGTGAACATTTTTCCTTTTATACCA
TTGGCCACAAAGTGCACAAAATATCCACTAGGAGATTCTA
CAAAAAGAATGTTTCAAAACATCTCAATCAAAAGAATAGT
TCAACTCTGTGAGATGAATGCACAGATCAGAAAGAAGTTT
TGCAGAATGCTTCCATGTAGTTTGTAGTTGAAGATATTTT
GTTTCTCACCATAGGCCTCAAAGTGCTCAAAATGTCCACT
TGCAGATACTACAAAAAGAGTTTTTCAAAACTGCTCAATG
AAAAGAAAGGTACAACTCTGTGAGATGAATGCAGAGATCA
GAAAGAAGTTTTGGAGAATGCTTCTTTATAGTTTTTATAT
GTAGATATTTGATTTTTCACCATTGGCCTCAAAGCGCACC
AAATGTCCATTTGCTAATTCTACAAAAAGTGTTGCAAAAC
GGCTCAATCAAAAGAAAGTTTGAGCTCTGTGGGTGAATGC
ACAGATCAGTAAAATGTTTTGCAGAATTCTTCTGTGTAGT
TTTTATGTGAACAATTTTCCTTTTTCACCATAGGCCTCAA
AGTGCTCCAAATGTCCACTTGCAGATTCTACAAAAAGAGT
GTTTCAAAACTGCTCAATGAAAAGAAAAGTTCAAATCTGT
GAGATGAATGCATAGATCAGAAAGAACTTTTGCGTAATGC
TTCCTTGTAGTTTCTATGTGAAGATATTTCCTTTTTCACC
AAGGCCTGAAAGTGCTCCAAATGTCCTCTTGCAGATTCTA
CAAAAGAGTTTTTCAAAACTGCTCAATCAAAAGAAAGGTT
CAACTCTTGAGTGAATGCACAGATCAGAAAGAACTTTCGC
AGAATGCTTCTGTGTAGTTTTTATGTGAAGATATTTCCTT
TCTCACCATAGGCCTCAAAGCGCTCCAAATGTCCACTTGC
AGATACTACAAAAATAGTGTTTCAAAACTGCTCAATCAAA
ATAAAGGTCCAATTCTGTGAGCTGAATGCACAGATCAGAA
AGAAGTTTCACAGAATTCTTCTGTGTAATTTCTATGTGAA
GATATCTCCTTTCTCACCATAGGCCTGAAAAGGGCTCCAA
ATGTCCACTTGCAGAATCTACAAAAAGAGTGTTTCAAAAC
TGCTCTATTAAAAGAAAATTTGACTCTGTGAGATGAATGC
ACAGAAGAAAGAAGTTCACAGAATGCTTCTCTGTAGTTCT
CATGTTTAAATATTTCCTTTTTCACCATTGGCTTCAAAGC
CCTCCAAATGTCCGCCTGCAGATTCTACAAAAGAGTGTTT
CAGTACTGCTCAATTAAAAGAAAGTTTCAACTCTGTGAGA
TGAATGCAGAGATCAGAAAGTAGTTTCGCAGAATGCTTCT
GTGTAGTTTTTATGTGGAGATATTTCCTTTTTCACAATAG
GTCTCTAAGTGCTCCAAATGTCCACTTGCTGATTCTACAA
AAAGAGTGTTGCAAAACGACTCAATCAAGGGAAAGTTTCA
GCTCTGTGCAGTGAATGCACAGATCAGAAAGAAGTTCCAC
AGAATCCTTCTGTGTAGTTTTTATTTGAATATATTTCCTT
ATTCACCAAAGGCATCAAAGCACTCCAAATGTCCACTTGC
AGATTCTACAAAAAGAGTGTTTCAAAACTGTTCAATCAGA
AGAAAGTTTTAACTGAGTGAGGAATGCACACATAACAACA
GAGTTTGACAGAATGCTTCAGTGTAGTGTTCCTGTTTAGA
TATTTCCTTTTTCACCATAGCCCTCAAAGTCCTCAAAATG
TCCACTTCCAGGTTCTACAAAAAGAGTGTTTCAATACTGC
TCAATCAAAAGAAAGTTTCAACTCTGTGAGATGAATGCAC
AGATCAGAAAGAAGTTCCACAGAATCCTTCTGTGTAGTTT
TTATGTGAAGATATTTACTTTTTCACCATAGGCCTCAAAG
CTCTCCTAATGTCAACTGCCGATTGTTCGAAAAGAGTGTT
GCAAAACTGCTCAATTGAAACATACATTCAGCTCTGTGAG
ATGAATGGACAGTCAGAAAGAAGTTTCACGTTATGCCTCT
GTGTAGTTTTTCTGTTTAGATATTTCCTTTTTCACAATAG
GTCTCAAAGTGCTCCAAATGTCCACTTGCTGATTCTACAA
AAAGAGTGTTGCAAAACGACTCAATCAAGGGAAAGTTTCA
GCTCTGTGCAGTGAATGCACAGATCAGAAAGAAGTTCCAC
AGAATCCTTCTGTGTAGTTTTTATTTGAATATATTTCCTT
ATTCACCAAAGGCATCAAAGCACTCCAAATGTCCACTTGC
AGATTCTACAAAAAGAGTGTTTCAAAACTGTTCAATCAGA
AGAAAGTTTTAACTCTGTGAGATGAATGCACAGATCAGAA
AGAAGTTCACAGAATGCTTCTGTGTAGTTTTTATGTGAAG
ATATTCCTTTTTCACCATAGGCCTCAAAGTCCTCAAAATG
TCCACTTCCAGGTTCTACAAAAAGAGTGTTTCAATACTGC
TCAATCAAAAGAAAGTTTCAACTCTGTGAGATGAATGCAC
AGATCTGAGAGTAGTTTCACAGAATGCTTCTGAGTAATGT
TTATGTGAAGATATTTACTTTTTCACCATAGGCCTCAAAG
CTCTCCTAATGTCCAACTGCCGATTGTTCGAAAAGAGTGT
TGCAAAACTGCTCAATTGAAACATACATTCAGCTCTGTGA
GATGAATGGACAGGTCAGAAAGAAGTTTCACGTTATGCCT
CTGTGTAGTTTTTCTGTTTAGATATATCCTTTATCACCAT
TGGCCACAAAGTGCTCCAAATGTCCACTTGCTGATTCTAC
AAAAAGAGTGTTGCAAAACGACTCAATCAAGGGAAAGTTT
CAGCTCTGTGCAGTGAATGCACAGATCAGAAAGAAGTTCC
ACAGAATCCTTCTGTGTAGTTTTTATTTGAATATATTTCC
TTATTCACCAAAGGCATCAAAGCACTCCAAATGTCCACTT
GCAGATTCTACAAAAAGAGTGTTTCAAAACTGTTCAATCA
GAAGAAAGTTTTAACTCTGTGAGATGAATGGACAGGTCAG
AAAGAAGTTGACAGAATGCTTCAGTGTAGTGTTCCTGTTT
AGATATTTCCTTTTTCACCATAGCCCTCAAAGTCCTCAAA
ATGTCCACTTCCAGGTTCTACAAAAAGAGTGTTTCAATAC
TGCTCAATCAAAAGAAAGTTTCAACTCTGTGAGATGAATG
CACAGATCTGAGAGTAGTTTCACAGAATGCTTCTGAGTAA
TGTTTATGTGAAGATATTTACTTTTTCACCATAGGCCTCA
AAGCTCTCCTAATGTCCAACTGCCGATTGTTCGAAAAGAG
TGTTGCAAAACTGCTCAATTGAAACATACATTCAGCTCTG
TGAGATGAATGGACAGGTCAGAAAGAAGTTTCACGTTATG
CCTCTGTGTAGTTTTTATTTGAAGATATTCCTTTTTCACC
ATAGGCCTCAAAGTGCTCCAAATGTCCACTTGCAGATTCT
ACAAAAAGAGTGTTGCAAAACTGCTCAATCAAAAGAAAGT
TTCAACTCTGTGAGATGAATGCACAGATCAGAAAGAAGTT
TCACAGAATGCTTCTGTGTAGTTTTTATGTGAAGATATTT
CCTTTTTCACCATAGCCCTCAAAGTCCTCAAAATGTCCAC
TTGCAGATTCTCCAAAAAGAGTGTTTCAATACTGCTCTAT
CTATAGAAAGTTTCAACTCTGTGAGATGAATGCACAGATC
TGAGAGTAGTTTCACAGAATGCTTCTGAGTAATGTTTATG
TGAAGATATTTACTTTTTCACCATAGGCCTCAAAGCTCTC
CTAATGTCCAACTGCCGATTGTTCGAAAAGAGTGTTGCAA
AACTGCTCAATTGAAACATACATTCAGCTCTGTGAGATGA
ATGGACAGGTCAGAAAGAAGTTTCACAGTTATGCCTCTGT
GTAGTTTTTCTGTTTAGATATATCCTTTATCACCATTGGC
CACAAAGTGCTCCAAATGTCCACTTCCAGATTCTACAAAA
AGAGAGTTTCAAAACTGCTCAATGAAAAGTAAGTTTCAAC
TCTGTGTGATGAATGCACAGATCAGAAAGAAGTTTCGCAG
AATGCTTCTGTGTAGTGTTTATGTGAAGATACTGCCTTTT
TCACCCTAGGCCTCAAAGTGCTCTAAATGTTCACTTGGAG
AATCTACAGAAAGAGTGTTTCAAAACTGCTCAATCAAAAG
AAACCCTCAACTCTGTGAGATGAATGCACAGATCAGTAGG
AAATTTCGCAGAATGCTTCTGTGTAGTTTTTATGTGAAGA
TATTTCCTTTTTCACCATAGGCCTCAAAGCGCTCCAAATG
TCCACTTGCAGATTCTACAAAAAGAGTGTTTCAAAACTGC
TCAATCAAAAGAAAGGTTCAACGCAGTGAGATGAATGCAC
AGATCAGAAAGAAGTTTCACAGAATGCTTCTGTGTAGTTT
TTATGTGAAAATATTCCCTATTTCACCATAGACCTCTAAG
CGCTCCAAATGTCCACTTGCAGATTCTACAAAAAGAGTGT
TTCAAAACTGCTAAATCAAAAGAAAGGTTAAACTCTGAGT
GAGGAATGCACAGATGATAAAGAAGTTTCACAGAATGCTT
CTGTGTAGTTTTTATGTGGAGATATTTCCTTTTTCACCAT
AGGCCTCAAATAGCTCCAAATGTCCCTTGAGATTCTACAA
AAAGAGTGTTTCAAAACTGCTCAATCAAAAGAAAGGTTCA
ACTCTGTGAGATGAATGCACAGATCAGAAAGAAGTTTCAA
CTCTGTGAGATGAATGCACAGATCATAAAGAAGTTTCACA
GAATGCTTCTGTGTAGTTTTTATGTGGAGATATTTCCTTT
TTCACCATAGGCCTCAAAGCGCTCCAAATGTCCACTTCAG
ATTCTACAAAAAGAGTGTTTCAAAACTGCTCAATCAAAAG
AAAGTTTTAACTCTGAGTGAGGAATGCACACATAACAAGG
GAGTTTGTCAGAATGCTTCTGTGTAGTTTTTATGTGAAGA
TATTTCCTTTTTCACCATAGGCCTCAAAGCGCTCCAAATG
TCCACTTGCAGATTCTACAAAAAGAGTGTTTCAAAACTGC
TCAATCAAAAGAAAGGTTCAACTCTGTGAGATGAATGCAC
AGATCAGAAAGAAGTTTCACAGAATGCTTCTGTGTTGCTT
TTATGTGAAGATATTTCCTTTTACACTACAGGCCACAGAG
CTCTCCAAATATCCAATGGCAGATTCTACAAAAAGAGTGT
TTCAAAACTGCTCAATCAAAAGAAAGGTTAAACCCTGAGT
GAGGAATGCACACATAAAAATGAAGTTTGTCAGAATGATT
CTGTGTAGTTTTTTTTGGAGATATTTCCTTTTGCACCATA
GGCCTCCAAGCGTTCAAAATGTCCACTTGCAGATTCTACA
AAAAGAGTGTTTCAAAACTGCTCAATCAAAAGAAAGGTTC
AATGCTGTGAGATGAATGCACAGATCAAAAAGATGTTTCA
TAGAATGCTTCTGTGTAGTTTTTATGTGCAGATATTTCCT
TTATCACCATAGGCCTGAAAGCGCTCCAAATATCCACATG
CAGATTCTACAGAAAGAGTGTTTCAAAACTGCTCAATCAA
AAGAAAGGTTCAACTCTGTGAGATGAATGCACAGATCAGA
AAGAAGTTTCGCAGAATGCTTCTGTGTGGTTTTTCTGTGC
AAATATTTCCTTTCTCACCATAGGCCTCAAAGCACTCCAA
ATGTCCACTTGCAGATTCTACAGAAAGAGTGTTTCAAAAC
TGCTCAATCAAAAGAAAGTTTATCTCTCAGTGGGGAATGC
ACACATAACAAGGGAGTTTCGCAGAATGCTTCTGTGTAGT
TTTTATCTTAATATATTTCCTTTTTCAACACAGGCCTCAA
AGCGCTCCAAATGTCCACTTCCATATTCTACGAAAAGAGT
GTTCCAAAACTGCTCAATCAAGAGAAAGGTTCAAGTCCGT
GATATAAATGCACAGATGAGAAAGAAGTTTCGCAGAATGC
TTCTGTGTAGTTTTTAGGTGCAGATAATTCCTTTTTCACC
ATAGGCCTGAAAGCACTCCAAATGTCCAGTTGCAGATTCT
ACAAAAAGTGTGTTTCAAAACTGCTCAATCAAAAGAAAGT
TTATCTCTCAGTGGGGAATGCACACATAACAAGGGAGTTT
CGTCAGAATCCTTCTGTGTAGTTTTTTTGTGCAGATATTT
CCTTTTTCACCATAGGCCTGAAAGCGCTCCAAATGTCCAT
TTGCAGATTCTACAAAAAGAGTGTTTCAAAACTGCTCAAT
GAAAAGAAAGTTTTATCTCTGAGTAAGGAATGCAAACATA
AAAAGGAAGTTTGTCAGAATGCTTCTGTGTAGTTCTAATA
TGCAGATAATTCCTTTTCCACCAAAGGCCTCAATGCACTC
CAAATGTCCACTTGCAGATTCTACAGAAAGAGTGTCTGAA
AACTGCTCAACCAAAAGAAAGGTTTAACTCCCTGAGATGA
ATGCACAGATCTGAAAGAAGTTTTGTGGAATGCTTCTGTG
TAGTTCTTGATTGAAGATATTGCCTTTTTCACCATAGGCC
TCAAAGCGCTCCAAATATCCACTTGCTGATTCTGCAGAAA
GAGTGTTTCAAAACTGCTCAATCAAAAGAAAGGTTCAACT
CTGTGAGATGAATGCACAGATCAGAAAGAAGTTTCACAGA
ATGCTTCTGTGTAGTTTTTATGTGCAGATATTTCCTTTTT
CACCATAGGCCTGAAAGCGCTCCAAATGTCCACTTGCAGA
TTCTACAAAAAGAGTGTTTCAAAACTGCTCAATCAAAAGA
AAGTTTTAATTCTGAGTGAGGAATGCACACATAACAAGGG
AGTTTGTCAGAATGCTTCTGTGTAGTTTTTATGTGCAGAT
ATTTCCTTTTTCACCATAGGCCTCAAAGCGCTCCAAATGT
CCACTTGCAGATTCTACAAAAAGAGTGTTTCAAAACAGCT
CAATCAAAAGAAATGTTCAACTCTGTGAGATGAATGCACA
GATCAGAAAGAAGTTTCACAGAATGCTTCTGTGTAGTTTT
TATGTGAAGATATTTCCTTTTTCACCATAGGCCTCAAAGC
GCTCCAAATGTCCACTTGCAGATTCTACAAAAAGAGTGTT
TCAAAACTGCTCAATCAAAAGAAAGTTTTAACTCTGAGTG
AGGAATGCACACATAACAAGGGAGTTTGTCAGAATGCTTC
TGTGTAGTTTTTATGTGGAGATATTTCCTTTTTCACCATA
GGCCTCAAAGCGCTCCAAATGTCCACTTGCAGATTTACAA
AAAGAGTGTTTCAAAACTGCTCAATCAAAACAAAGGTTCA
ACTCTTTGAGATTAATGCACTGATCAGAAAGTAGTTTCGC
AGAATGCTTCTGTGTAGTTTTTATGTGCAGATATTTCCCT
TTATCACCATAGGCCTGAAAGCGCTCCAAATATCCACTTG
CAGATTCTACAAAAAGAGTGTTTCAAAACTGCTCAATCAA
AAGAAAGGTTCAACTCTGTGAGATGAATGCACAGATCAGA
AAGAAGTTTCGCAGAATGCTTCTGTGTAGTTTTTATGTGC
AGATATTTCCTTTTTCACCATAGGCCTCAAAGTGCTCCAA
ATGTCCATTGCAGATTCTACAAAAAGAGTGTTTCAAAACT
GCTCAATCAAAAGAAAGTTTTAACTCTGAGTGAGGAATGC
ACACATAACAAGGAGTTTGTCAGAAGGCTTCTGTGAAGTT
TATAGGTGGAGATATTTCCATTTTCATCATTGGCGTCAAA
GTGCTCCAAATGTCCACTTGCAGATTCTACAAAAAGTGTG
TTTCAAAACTTCTCAATCAAAAGTAAGTTTTAATTCTGAG
TGAGGAATACATAAATAACAAGAAGTTTGTCAGAATGCTT
CTGTGTAGTTTTTATGTGGATATATTTCCTTTTTCTACAT
AGACCTCAAAGTGCTCCAAATGTCCCCTTGCAGATTCTAC
AAAAAGAGTGTTTAAAAACTGCTCAACAAAAAGAAATGTT
CAACTTTGTGAGATGAATGCACAGATCAGAAAGAAGTTTC
ACAGAATGCTTCTGTGTTGCTTTTATGTGAAGATATTTCC
TTTTACACTACAGGCCACAGAGCACTCCAAATGTCCAGTT
GCAGATTCTACAAAAAGAGTGTTTCAAAACTGCTCAATGA
AAAGAAAGTTTTATCTCTGAGTGAGGAATGCACACATAAA
AAGGAAGTTTGTCAGAATGCTTCTGTGTAGTTTTTATGTG
GAGATATTTCCATTTTCTACGTAGTCATCAAAGTGCTCCA
AATGTCCACTTGCAGATTCTACAGAAAGAGTGTTTCAAAA
CTGCTCAATCAAAAGAAAGGTTCAACCCTGTGAGATGAGT
GCACAGATCTGAAAGAAGTTTTGCAGAAAGCTTCTGTGTA
GTTTTTGTGTGAAGATACTGCCTTTTTCACCATAAGCCTG
AAAGCACTCCAAATGTCCACTTGCAGATACTACAAAAAGA
GTGTTTTAAAACTGCTCAATCAAAAGATAGGTTCAACTCT
ATGAGGTGAATACGCAAATGAGAAGTTTTGCAGAATTCTT
CTGCTTAGTTTTTAGGTGAAGATATTTCCTTTTTCGCCAT
AGGCCTCAATGCAATCCGCATGTCCACTTGCAGAATCTAC
AAAAAGAGTGTTTCAAAACTGCTCAATGGAAAGAAAGTTT
TATCTCTCAGTGGGGAATGCACACATAACAAGGGAGTTTC
GCAGAATGCTTCTGTGTAGTTTTTATCTTAATATATTTCC
TTTTTCAACACAGGCCTCAAAGCGCTCCAAATGTCCACTT
GCAGATTCTACAAAAAGGGTGTTTCAAAACTGCTCAATCA
CAAAGAAAGTTTTAACTCTGAGTGAGGAATGCACACATAA
CAAGGGAGTTTGTCAGAATGCTTCTGTGTAGTTTTTATGT
GGAGATATTTCTTTTACACCATAGGCCTCAAAGTGCTCAA
ATGTCCACTTGCAGATTCTACAAAAAGAGTGTTTCAAAAC
TACTCAATCCAAAGAAAGATTCAACTCTGTGAGATGAATG
CACAGATCTGAAAGAAGTTTTGCAGAATGCTTCTGTGTAG
TTTTTATGTGAGATATTTCCTTTTCACCATAGGCCTAAAG
CCTCCAAATATCCACTGCAGATTCTACAGAAAGAGTGTTT
CAAAACTGCTCAATCAAAAGAAAGGTTCAAATCTGTGAGA
TGAATGCACAGATCAGAAAGAAGTTTCGCAGAATGCTTCT
GTGTAGTTTTTATGTGAAGATATTTCCTTTTTCACCATAG
GCCTCAAAGCACTCCAAATGTCCACTTGCAGATTCTACAA
AAAGAGTGTTTCAAAACTGCTCAATCAAAAGAAAGTTTTA
ACTCTGAGTGAGGAATGCACACATAACAAGGGAGTTTGTC
AGAATGCTTCTGTGTAGTTTTTATTTTAAGATATTTCCTT
TTTCACCATAGGCCTCAAAGTGCTCCAAATGTCCAATTGC
AGATTCTACAAAAACAGTGTTTCCAAACTGCTCAATCAAA
AGAAAGTTCAAATCTGTGAGATGAATGCACAGATCAGAAA
GAAGTTTCGCAGAATGTTTCTGTGTAGTTTTTATGTGGAG
ATATTTCCTTTTTCACCATAGGCCTGAAAGCACTCCAAAT
GTCCACTTGCAGATTCTAAAAAAGAGTTTTTCAAAACTGC
TCAATAAAAAAACGTTCAATTTTGTGTGATGAATGCTCAT
ATCAGAAAATAGTTTAGCAGAATGCTTCTGTGTAGTTTTT
ATGTGCAGATATTTCCTTTTCCACCATAGGCCTGTTAGCG
CTCCAAATGTCCACTTGCAGATTCTACAAAAAGAGTGTTT
CAAAACTGCTCAATCAAAAGAAAGGTTCAACTCTGTGAGA
TGAATGCACAGATCAGAAAGAAGTTTTGCAGAATGCTTCT
GTGTAGTTCTTATGTGCAGATATTTCCTTTTCCACCATAG
GCCTGTTAGCGCTCCAAATGTCCACTTGCAGATTCTACAA
AAAGAGTGTTTCAAAACTGCTCAATCAAACGAAAGTTTCA
ATTCTGTGAGATGAATGCACACATCACAAAGAAGTTTCGC
AGAATGCTTCTGTGTAGTTTTTATGTGGAGATATTTCCTT
TTTCACCATAGGCCTCAAAGTGCTCCAAATGTCCACTTGC
AGATTCTACAAAAAGAGTGTTTCAAAACAGCTCAATCAAA
AGAAAGGTTCAACTCCATGAGATCAATGCACAGATTGGAA
AGAAGTTTCGCAGAATGCTTCTGTGTAGTTTTTATGTGAA
GATGTTTCCTTTTTCACCATAGGCCTGAAAATTCTCCAAA
TGTCCAGTTGCAGATTCTACAAAAAGAGTGTTTCAAAACT
GCTAAATCAAAAAAAAAACTTAACTCTGAGTGAGGAATGC
ACACATTACAAGGAAGTTTGTCATAATGCTTCTGTGTAGT
TTTTATGTGGAGATATTTCCTTTTTCCACATAGACCTCAA
AGCACTCCAAATGTCCACTTGCAGATTCTACAAAAAGAGA
TTTTCACACTGATCAATGAAAATAAAATTTTAACTCTGAG
GAATGTATTCATAACAAGGGACTTTGTCAGAATGCTTCTA
TGTAGTTTTTATGTGGAGATATTTCCTTTTACACCATAGG
CCTCAAAGTGCTCCAAATGTCCACTTGCAGATTCTACAAA
TAGAGTGTTTCAAAACTGTTCAATCAAAAGGAAGGTTCAA
CTCTGTGAGATGAACGTACAGGTCAGAAAGAAATTTTGCA
GAATGCTTCTGCGTAGCTTTTATGTGCAGATATTTCCTTC
ATCACCATAGGCCTGAAAGCACTCCAAATGTCCACTTGCA
GATTCTACAAAAAGAGAGTTTCCAAACTGCTCAATCAAAA
GAAAGTTTCAACTCTGTGAGATGAATGCACACATCACAAA
GAAGTTTCTCAGAATTCTTCTGTCTAGTTTTTATGTGAAG
ATATTTCCTTTTCCACCATAGGCCTCAAAGCCTCCAAATG
TCCACTTGCAGATTCTACAAAAAGAGTGTTCCAAACTGCT
CAATCAAAGAAAGTTTACTCTGTGAGATGAATGCACACAT
CACAAAGAAGTTTCTCAGAATTCTTCTGTCTAGATTATTG
TGTGATGATATTTCCTTTTCCACCATAGGCATCAAATTGC
TCCAAATATCCACTTGCACACTCTACAAAAAGAGTTTTTC
AAAACTGCTCAGTTAAAAGCAACGTTCAACTCTTTGAGAT
GAATGCACACATCACAAAGAAGTTTCTCAGAATTCTTCTC
TCTAATTTTTATGTGCAGATATTTCCTTTTCCACCATAGG
CCTGTTAGCGCTCCAAATGTCCACTTGCAGATTCTACAAA
AAGAGTGTTTCAAAACTGCTCATTCAAAAGAAAGTTTTAA
CTCTGAGTGAGGAATGCACACATAACAAGGGAGTTTCCCA
GAATGCTACTGTGTAGTTTTTATGTGGAGATATTTCCTTT
CTCGTCATAGACCTCAAAGTGTCCGAAATGTCCACTTGCA
GATTCTACAAAAAGAATGTTTCAAAACTGCTCATTCAAAA
GAAAGTTTCAACTCTGTTAGATGAATGCAGAAATCAGAAA
GAAGTTTAACAGAATGCTTCTGTGTAGTTTTTATTTGAAG
ATATTTCCTTTTTCACCATGGGCCTCAATGCTCTCCAAAT
GTCCGCTTGCAGATTCTACAAAAAGAGTGTTTCAAACCTA
CTCAGTCAAAAGAAAGGTTCAACTCTGTTAGATGAAGGCA
CCGATCAGAAAGAAGTTTCGCAGAATGCTTCTGTGTAGTT
TTAATTTGAAGATATTTCCTTTTTCACCATAGGCCTCAAA
GCGCTCCAAATGTCCACTTCCAGATTCTACAAAAAGAGGG
TTTCAAAACTGCTCAATCAAAACAAAGTTTCTTCTCTGTG
AGATGAACATACAGAACAGAAAGAAGTTTAACAGAATTCT
TCTGGGTAGTTTTTATGGGAAGATATTTCATTTTACACCA
TAGGCCTCAATGCTCTCCAAATGTCCACTTACAGATTCTA
CAAAAAGAGTTTTTCAACACTGCTCAGTCAAAAGAAAGGT
TTAACTTTGTTTGATGAATGCACACATCACAAAGAAGTTT
CTCAGAATTCTTCTGTCTAGTTTTTATGTGAAGATATTTC
CTTTCTCACCATAGGCCTCAAAGCGCTCAAGATGTCCACC
TGCAGATTCTACAAAAAGAGAGTTTCCAAACTGCTCCATC
AAAAGAAATGTTTCAATCTGTGAGATAAATGAACCCATCA
CAAAGAAGCTTCTCAGATTGCTTCTGTCTAGAATATATGT
GAACATATTCGCTTTTCTACCATAGGCTGCAAAGCACTCC
AAATATCCACTTGCAAATTCTATAAAAAGAGTGTTTCAAA
ACTGCTCAATGAAAAGAAAGGTTCAACTCTGTGAGATGAA
CACACACATCACAAGGAAGTTTCTCAGAATTCTTCTGTCT
ACTTTTTATGTGAAGATATTTCCTTTTCCACATAGAGCTC
AAAGTGCTCATGGTGTCCACTTGGAGGTTCTACAAAAAGA
GAGTTTCCAAACTGCTTAATCAAAAGAAAGGTTTCAATCT
GTGACATGAATGCTCCCATCACAAAGAAGTTTCTCAGAAT
TCTTCTGTCTAGTTTTTATGTGAAGATGTTTCCTTTTCCA
CCATAGTCCTTGTAGTGCTCCAAAAGTCCACTTGCAGATT
CTACAAAAAGAGAGATCTGAAACTGCTCAATCAAAGAAGT
TTCTCAGATTGCTTCTGTCTACATTTTATGTGAAGATGTT
TCCTTTTCCACCATAGGCCTCAAAGCGCTCCAAATGTCCA
CTTGCAGATTCTACAAAAAGAGATTTTTTTTTTTTTTTTT
TTTTTTTTTTTTTTTTTTTTTTTTTTTTTTTTTTTTTTTT
TTTTTTTTTTTTTTTTTTTTTTTTTTTTTTTTTTTTTTTT
TTTTTTTTTTTTTTTTTTTTTTTTTTTTTTTTTTTTTCTT
CTTCTAGATTTTATGTGAAGATATTTCTTTTTCAACCATA
GGCCACAAAGTGCAAAAAATGTCCACTTGCAGATTCTACA
AAAAGAGTTTTTCCAAACTGCTCAGTCAAAAGAAAGGTTC
CACTTGGAGAGAAGAACACAGACATCACAAGGAAGTTTCA
CAGAATCTTTCTGTCTAGTTTTTATGTGAAGATATTTCCT
TTTCCACCACAGGCCTCTTAGCGTTCCCAATGTACATTGC
AGACCCTTCAAAAAGAAAGTTTCGAATCTGCTCAATCAAA
AGAAAGGTTTCACACTGTGAGATAAATGTATACATCTTAA
AAGTGTCATAGATTGCTTCTGCCTAGGTTTTATGTGAAGA
TATTTCCTTTTATAACATAGGCTGCAAAATGCCCCAAATG
TCCACTTGCAGATTCTACAAAAAGAGTGTTTCCAAACTGC
TCAAACAAAATAAAGTTTCAACTCTGTGAGATGAATGCAC
ACATCATAAAGAAGTTTCTCAGAATTCTTCTGTCTGGTTC
TTATGTGATATTTCCTTTTCCACCATAGGCCACAAAGCGC
TCCAAATGTCCACTTGCAGATTCTCCAAAAACAGTGTTTA
AAATCTGCTCAATCAAAAGAAAGGTTTCAATCTGTGAGAT
TAATGCACACATCACAAAGAAGTTTCTCTGACTGACTGTT
TCTTTCTAGAACATATGTGAACATAATTCCTTTTCTACCA
TAAGCCACAAAGCGAAAAAAATGTCCACTTGTGGATTCTA
CAAAAAGAGTGTTTCCAAACTGCACAATGAAAAGAAAGTT
TCAACTCTGTGAGGTGAATGCACACATCACAAAGAAGTTT
CTAAGAATTCTTCTTCTAGTTTTTATGTGAAGATATTTCC
TTTTACACCATAGGCCTCAAAGCGCTCCAAATGTCCACTT
GCAGATTCTACAAAAAGAGAGTTTCAAAACTGCTCAATCA
AAAGAAAGGTTTCACTCTGTGAGATGTTAGCACACATCAC
AAAGATGTTTCTCAGATTGCTTCTGTCTACATTTTATGTG
AAGTTATTTCCTTTCACACCATAGGCCTAAAGGAACTCCA
AAAGTAACTTGGCATATTCTACAAAAAGAGAGTTTCCAAA
TTGCTCAATCAAAAGTAAAGTTCAACTCTGTGAGATGAGT
TCATACAGCACAAAGAAGTTTCTAAAAATTCTTTTTTCTA
GTTTTTATGTGAAGATATTTCCTTTTCCACCATAGGCCTC
AAAGGGCTCCAAAATCTCCACTTGCAGATCCTACAAAAAG
ATTGCTTCAAAACTGCTCAATGAAAAGAAAGGTTCAACTC
TGTGACATGAATGCTCCCATCACAAAGAAGTTTCTCAGAA
TTCTTCTGTCTAGTTTTTATGTGAAGATGTTTCCTTTTCC
ACCATAGTCCTTGTAGTGCTCCAAAAGTCCACTTGCAGAT
TCTACAAAAAGAGAGATCTGAAACTGCTCACTCAAAAGAA
AGGTTTCACTCTGTGAGATGAATGCACACATCACAAATAA
GTTTCTCATTTTTCTACAGTCTAGATTTTATGTGAAGATA
TTTCTTTTTCAACCATAGGCCACAAAGTGCAAAAAATGTC
CACTTGCAGATTCTACAAAAAGAGTTTTTCCAAACTGCTC
AGTCAAAAGAAAGGTTCCACTTGGAGAGAAGAACACAGAC
ATCACAAGGAAGTTTCACAGAATCTTTCTGTCTAGTTTTT
ATGTGAAGATATTTCCTTTTCCACCACAGGCCTCTTAGCG
TTCCCAATGTACATTGCAGACCCTTCAAAAAGAAAGTTTC
GAATCTGCTCAATCAAAAGAAAGGTTTCACACTGTGAGAT
AAATGTATACATCTTAAAAGTGTCATAGATTGCTTCTGCC
TAGGTTTTATGTGAAGATATTTCCTTTTATAACATAGGCT
GCAAAATGCCCCAAATGTCCACTTGCAGATTCTACAAAAA
GAGTGTTTCCAAACTGCTCAAACAAAATAAAGTTTCAACT
CTGTGAGATGAATGCACACATCATAAAGAAGTTTCTCAGA
ATTCTTCTGTCTGGTTCTTATGTGATATTTCCTTTTCCAC
CATAGGCCACAAAGCGCTCCAAATGTCCACTTGCAGATTC
TCCAAAAACAGTGTTTAAAATCTGCTCAATCAAAAGAAAG
GTTTCAATCTGTGAGATTAATGCACACATCACAAAGAAGT
TTCTCTGACTGACTGTTTCTTTCTAGAACATATGTGAACA
TAATTCCTTTTCTACCATAAGCCACAAAGCGAAAAAAATG
TCCACTTGTGGATTCTACAAAAAGAGTGTTTCCAAACTGC
ACAATGAAAAGAAAGTTTCAACTCTGTGAGGTGAATGCAC
ACATCACAAAGAAGTTTCTAAGAATTCTTCTTTCTAGTTT
TTATGTGAAGATATTTCCTTTTACACCATAGGCCTCGAAG
CACTCAAAATGTCCACTTGCATATCCTACAAAAAGAGATT
TTCCAAACTGCTCAATCAAAAGAAAGCTTTCACCGTGAGA
TGAATGCACACATCACAAAGAAGTTTCTCAGATTGCTTCT
GTCTACATTTTATGTGAAGATATTTCCTTTTCTACCATAG
GCCCAAAGCGCTCCAAATGTCCACTTGCAATTCACAAAAA
GAATGTTTCCAAACTGCTCAATGAAAAGTAAAGTTCAACT
CTGTGAGATGAGTTCATACAGCACAAAGAAGTTTCTCAAA
ATTCTTCTTTCTAGTTTTTATGTGAGGATATTTTCTTTTC
AACCTTAGAGCTCAAAACGGGTCGAATGCACACTTGCAGA
TTCTACAAAAAGAGAGTTTCCAAACTGTTAATCAAAAGAA
AATTTTTAATCAGTGAGATGAATGCACCCATAACAAGGAA
GTTTGTCAGAATGCTCCTGTCTAACTTTAATGTGAACATA
TTCACTTTTCCACAATAGGCCTCAAAGCGCTCCAAATGTC
CACTTGTGGATTCTACAAAAAGAGTGTTTCCAAACTGCTC
AATCAAAAGAAATGTTCAACTCTGTGAGATGAATGCACAC
ATCACAAAGAAGTTTCTCAGATTTCTTCTTTCTAGATTTT
ACCTGGAGATATTTCCTTTTCTACCATAGGCCTCATAGTG
CTCAAAATGTCCACTTCCACATCCTACAAAAGGAGTGTTT
CCAAACTGCTCAATAAAAAGAAACGTTCAACTCTGTGACA
TGAACATACACATCACAAGGAAGTTTCTCAGAATTCTTCT
CTCTAGTTTTTATGTGAAGATATTGCTTTTTCCACCACAG
GCCTAAAAGTGCACCAAATGTCCAGTTGCAGATACGACAA
AATGACAGTTTCCATAAAGATCAATCAAAAGAAATGCTTC
ACTCTGTGAGATGAATGCACACATTGAAAAGAAGTTTAGC
AGATTGCATCTTTCTAAATTTTATGTGAAGATATTTCCTT
TTCTACCATAGGCCGCAAAGCACTCCTAATGTCCACTTGC
AGATTCTACAAAAAGTTTGTTTCCAAACTGCTCAAAAAAA
GAAAGTTTCAAATCTGTTAGATGAATACAAACATCAAAAA
GAAGTTTCTCAGTATTCTTCTGTCTAGTTTTTATGTGAAG
ATATTTTCTCTTCCACAATAGGCCACAAAGACACTCCAAA
TGTCCAATTGCAGATTCTACAAAAAGAGAGTTTCCAAACT
ACTCTTGCAGATTCTACAAAAAGATTGTTTCCAAACTGCT
GAATCAAAAGAAAGTTTCAATTCTGTGAGATGAATGCACA
CATCACAGAGAATTTTTTTAGAATTCTTCTGTCTAGTTTT
TGTGTGAAGATATTTCTTTTCCACCATAGGCCTCAAAACG
CTCCTAATGTCCACTTGCAGATTCTTCAAAAAGAGAGTTT
CCAAACTGCTCACCCAAAAGAAAGGTTTCAATATGTGAGA
TGAATGCACATATCAGAAAGAAGTTTCTCAGATTGATTCT
CTCTAGAATACATGTGAACTTATTTCGTTTTCTACCATAG
GCTGCAAAGCGCTCAAAACATCCACTTGCAGATTCTACAA
AAAGCTTGTTTCAAAACTGCTCAATGAAAAGAAAGGTTCA
ACTCTGTGAGATGGTGGCAGATTTCATAAAGAAGTTTCTT
AGAATTCTTCTGTCTATTTTTTATGTGAAGATATTTGCTT
TTCCACCATAGGCCTCAAAGCCCTCCAAATTTCCACTTGC
AGATTCTACAAAAAGAGAGTTTCCAAACTGCTCAGACAAA
AGAAAGGTTCAACCCTGAAAGATGAATGCACACATCACAA
AGAAGTTTCTCAGAATTCTTCTGTCTGGTTTTTATGTGAA
GATATTTCCTATCCAAACACAGGCCTCATAGCGCTCCAAA
TGGCCACTTGGAGATTCTACAAAAGGGAATTTTGAAACTG
CTCAATCAAAAGAAAGTTTTCACTCTGTGAGATAAATGCA
CACATCCCCAAAATTTCTCAGATTGCTTCTGTCTAGGTTT
TATGTGAAGATATTTCCTTTCCACCACAGGCCTCAAATTG
CCCCAAATGTCCACTTCCATATTCTACAAAAAGAGTGCTT
CCAAACTGCTGAATGAAAAGAAAGGTTCAATTCTGTGAGA
TGAACACACACATCACAAAGTAGTTTTTCAGAATTCTTCT
GTCTAGTTTTTATGTGGAGATACTTCCTTTTCCACCACAG
GCCTCAAAACTCTCCTAATGTCCTCTTGCAGATTCTACAA
AAAGAGAGTCTCCCAACTGCTCAATCAAAAGAAAAGTTAC
AATCTGTGAGATGAATGCACACATCACAAAGAAGTTTCTC
AGATTGCTTCTGTCTAGAATATATGTGTACATATTTCCTT
TTCTACCACAAGCCTCAGAGTGCACAAAATGCCCACTTGC
AGATTCTACAAAATGAGTATTTCCAAACTTCTCAATCAAA
AGAAAGTTCAACTCTGTGAGATGAAGGCACACATCACAAA
CATGTTTCTCAGATTACCTCTATTTTTAATATGAATATAT
TTCCTTTTCCACCATAGGCCTCAAAGCGCTCATGATGTCC
ACTTGCAGATTCTGCAAAAAGAGAGATTCCAAACTGCTCA
ATCAAAATAAAGGTTTCAGTCCATGAGATGAATGTACACA
TCACAAAGAAGTTTCTCAGATTGCTACTGCCTAGAATATA
TGTGAACATATTTTGTTTTCTAATATAGTCCTCAAAGTGC
TGAAAATCTCCACTTGCAGATTCTACAAAAAATTGTTTCC
AAACTGCTCAATGAAAAGATTCAACTCTGTAAGAAGAATG
CACACATCACACAGAAGTGTCCTAGAATTATTCTGTGTAG
TTTTTATGTGAAGATATTTCCTTTTCAACCAACGGCCTCA
AAGCACTCCTAATATCCACTTGAAGATTCTACAAAAAGAG
AGTTTCCAACTGTTAATCAAAAGAAAGGTTTTAATCAGTG
AGATAAACGCACACATCACAAAGAAATTTCTCAGATTGCT
TCTGTCTAGAATATATGTGAACATATTTACTTTTCAACCA
TAGGCCACAAAAGCGCTCCAAATGTCCACTTGCAGATTCT
ACAAAAAGAGTGTTTCGAAACTGCTCAATCAAAAGAAAGT
TTCAACTCTGAGATGAACACACACATCACAAAGAAGTTTC
TCAGAATTCTTTTGTCTAGTTTAAATGTGAAGATATTTCC
TTTTCCACCATAGGCCTCAAAGCGCTCAGGATGTCCACTA
GCAGATTCTACAAAAAGAGAGTTTCCAAACTGCTCAATCA
AAACAAAGGTTTCAATCTGTGAGAAGAATGAACATCTCAC
AAATAATTTTCTCAGATTGCTACTGTCTAGAACTTTCTGA
ACATATTTCAATTTCTACCATAGGCCACAAAGCACACAAA
ATCTCCAGTTGCAGATTCTTCAAAAAGGTTGTTTCCAAAT
TGCTCAATGAAAAGAAAGTTTCAACTCTGAGATGAACACA
CACATCACAAAGAAGTTTCTCAGAATTCTTTTGTCTAGTT
TAAATGTGAAGATATTTCCTTTTCCACCATAGGCCTCAAA
GCGCTCAGGATGTCCACTAGCAGATTCTACAAAAAGAGAG
TTTCCAAACTGCTCAATCAAAACAAAGGTTTCAATCTGTG
AGAAGAATGAACATCTCACAAATAATTTTCTCAGATTGCT
ACTGTCTAGAACTTTCTGAACATATTTCAATTTCTACCAT
AGGCCACAAAGCACACAAAATCTCCAGTTGCAGATTCTTC
AAAAAGGTTGTTTCCAAATTGCTCAATGAAAAGAAAGGTT
CAACTCTGTGAGATGAATTCACACATCACAAAGAAGTTTC
TCAGAATTCTTCTGTCTAGTTTTTATGTGAAGATATTTCC
TTTTCTGCCATAGGCCGCAAAGTGCTAAAAATGTCCACTG
GCACATTCAACAAAAAGAGTGTTTCCAAACTGCTCAATCA
AAAGAACGTTTCACCTCTGTGAGATGAATGCACACATCTC
AAAGAAGTTTCTAAGAATTCTTCCTTCTAGTTTTTGTGTG
ATGTTATTTCCTTTTCTACCAAAGGTCCCAAAGTGCTCCA
AATGCCTAATTGCAGGTTCTACAAAAAGAGTGTTTCCAAA
CTGCTGAATGAAAAGAAAGGTTGAACTCTGTGAGATGAAT
TCACACATCACAAAGAAGCATCTCAGAATTCTTCTGTGTA
GTTTTTATGTGAAGATATTTCCTTTTCCACCATAGGATGC
AAAGCACTCCAAATGTCCACTTGCAGATTCTACAAAAAGT
GTGTTTCTAAACTGCTCAATCAAAAGAAAGGTTCAACTTT
GTGAGATGAATGCACACATCACTAAGAAGTTTCTCAGAAT
CCTTCTGCCTAGTTTAAATGTGAAGATATTTCCTTATCCA
CCATAGGCCCCAAAGCGCTCCAAATGTCCACTTGCAGATT
CTACAAAAATAGTCTTTCCAAACTGCTCAATCAAAAAAAA
GCTTCAACTCTGTGAGATGAATGCATAAATCACAAAGAAG
TTTCTCAGAATTCTTCTGTCTAGTTTTTATGTGAAGATAT
TACCTTTTCCACCACAGGCCTCAAAGCGCTCCAAATGTCC
ACTTGCAGATTATACAAAAAGAGAGTTTCCAAACTGCTCA
ATCAAAAGCAATGTTTCAATCTGTGAGGTGAATGTGCAGA
TCACAAAAAAGTTTTTCAGATTGCTTCTGTCTACGTTTTA
TGTGAAGTTATTTCCTTTTCTACCATAGGCCCCAAAGCGC
TCCAAATGTTCACTTGCAGATTCTACAAAAAGAGTGTTTC
CAAACTGCTCAATAAAAAGAAAAGTTCAACTCTATGAGAT
AGCTGCACATATCACAAAGATGTTTCTCGGAATACTTCTG
TCTATTTTTTATGTGAATATATTTCCTTTTCCACCATAGG
CCTCAAAGCGCTCATGATGTCCACTTGCAGATTCTGCAAA
AAGAGAGTTTCCAAACTGCTCAATCAAAAGACGGGTTTAA
ATACTCGAGATGAATGTACAAATCACAAAGAAGATTCTCA
GGTTGCTACTGTCTGGAATATATGTGAATATATTTCATTT
TCTACCATAGTCTGCAAAGCGTTGAAAATCTCCACTTGCA
GATTCTACAAAAAATTGTTTCCGAACTGCTCAATGGAAAG
AAAATTTCAACTCTGTGAGATGAATGCACACATCACACAG
AAGTGTCCCAGAATTCTTCTCTGTAGTTTTTATGTGAAGA
TATTTCCTTTTCCACCATAGGCCACAAAGCGCTCCAAATG
TCCACTTGCCAATATCACAAAAAAAGTGTTTCCAAACTGC
TCAAACAAAAGGATGGTTCAACTCTGTGAGATGAATGCAC
ACATCACAAAGAAGTTTCTCAGAATTCTTCTGTCTAGTTT
AAATCTGTAGATATTTCCTTTTCCACCATAAGCCTCAAAT
CTCTCCAAATGTCCTCTTGCAGAATCTACAAAAAGAGAGT
TTCCTGCTAGCTCAATCAAAAGACAGGTTTCACCCTGTGA
GATGAATGCACACATCACAAAGAAGTTTCTCAGAATTCTT
CTGTCTAGTTTAAATCTGTAGATATTTCCATTTCTACCAT
AGGCCACAAAGCACTACAAACGTCCACTTACACATTCAAC
AAAAAGACTGTTTCCAAACTGCTCAATGAAAAGAACGTTT
GAACACTGTGAGATGAATGCACACATCACAAAGAAGTTTC
TAAGAATTCTTCTTTCTAGTTTTTGTGTGAAGTTATTTCC
TTTTCTACCATTGGCTGCAAAGCACTCCAAATGTCCACTT
GCAGAGTCTACTAAAAGAGTGTTTCCAAACTGCTCAATGA
AAAGAAATGTTCAACCCTGTGAGATGAATGCACACATCAC
AAAGATATTTCTCAGAATACTTCTATTTTTTATATGAATA
TATTTCCTTTTCCACCATTGGCCTCAAAGCGCTCATGATG
TCCACTTGCAGATTCTACAAAAAGAGAGTTTCCAAACTGC
TCAGTCGAAAGAAATGTTCCAATCTGTGAGATGAATGCAT
ACATCACAAAGAAGTTTCTCAGATTGCTTCTGACTAGAAC
ATATGTGAACATATTTCGTTTTCTACCATTGTCTGCAAAG
CGCTGAAAATCTCCACTTGCAGATTCTACAAAAAATTGTT
TCCAAACTGCTCAATGACAAGAAAGTTTCAACTCTGTGAG
ATGAATGCACAGGTCACACAGAAGTATCCCAGAATTCTTC
TGTGTAGTTTTTAGGTGAAGATATTTCCTTTTACACCATA
GGGCAAAAAGAGCTCCAAACATCCACTTGCTGATTCTACA
AAAAAATTGTTTCAAAAGTGCTCAAACATAGGAAAGGTTC
AACTCTGCGGGATGAATGCACACATCACAAAGATGTTTCT
CAGAATACTTCTGGTTTATATGTGAAGATATTTCCTTTTC
CACCATAGGCCTCAAAACTCTCCTAAGGTCCTCTTGCAGA
TTCTACAAAAAGAGAGTTTCCAAACTGCTCAATCAAAAGA
AAGGTTTCACCCTGTTAGATGAATGCACACATCAGAAAGT
AGTTTCTCAGATTGCTTCTGTCTACATTTTATGTGAAGAT
ATTTCCTTTTCTACCATAAGCCACAAAGCACTACAAATGT
CCACTTGCACATTCAACAAAAAGAGTGTTTCCAAACTGCT
CAATGAAAAGAATGTTTGAACTCTGTGAGATGAATGCACA
CATCACGAAGAAGTTTCCAAGAATTCTTCTTTCTAGTTCT
TGTGTGAAGTTATTTCCTTTTCTACCATAGGCTGCAAAGC
GCAACAAATGTCCACTTGCAGATTATACAAAAAGAGTGTA
TCCAAACTGCTCCATCAAAAGAAATGTTCAACTCTGTGAC
ATGAACGCACACATCACAAAGATGTTTCTCAGAATACTTC
TGTCTATTTTTTATGTGAATATATTTCCTTTTCCACCAGA
GGCCTCAAAACACTCATGATGTCCGCTTGCAGATTCTGCA
AAAAGAGAGTTTCCAAACTGCTCAATCAAAAGAAAGGTTT
CATTCATGAGATGAGTGTGCACATTACAAAGAAGTTTCTC
AGATTGCTATTGTCTAGAATACATGTGAACATATTTTGTT
TTCTACCACAGTCCGTAAAGTGCTGAAAATCTCCACTTGC
ACATTCTACAAAAAATTGTTTCCAAAATGCTCAATAAAAA
GAAAGGTCCAACTCTGTGGGATGAACACACACATCACACA
GAAGTGTCCCAGAATTCTTCTGTGTAGTTTTTATGTGAAG
ATATTTCCTTTTCCAACATAGGCCACAAAGCGCTCCAAAT
ATCCACTTGCCGATTCAACAAAAAAAGTGTTTCCAAACTG
TTGAAACAAAAGAAAGGTTCAACTCTGTGAGATAAATGCA
CACATCACAAAGAAGTTTCTCAGAATTCTTCTATCTAGTT
TCTATGTGAAGATATTTCCTTTTCCACCATAGGCAGGAAA
GTGCTCCAAATGTCCACTTGCAGATTCTACAAAAAGAGTG
TTTCTAAACTGCTAAATGAAAAGAAATTTTCAACTCGGTG
AGATGAACGCAAACATCACAAAGTAGTTTCTCAGAATTCT
TCTGTCTAGTTTTTATGTGAAGATATTTCCTTTTCCACCA
TAGGTCTCAAAACTCTCCTAAGGTCCTCTTGCAGATTCTA
CAAAAAGAGAGTTTCCCAACTGCTCAATCAAAAGAAACGT
TTCAATCTGTGAGATGAATGCACACATCACAAAGGAGTTT
CTCAGATTGTTTCTCAGATTGTTTCTGTCTAGAATATATG
TGAACATACTTCCTTTTCTACCATAAGCCACAAAGTACAC
AAAATGCCCACTTGTAGATTCTACAAAAAGTGTGTTTCCA
AACTGCTCAATCAAAAGAGAGGTTCAACCTGTGAGATGAA
GGCACACATCACAAAGAAGTTTCTCAGAATTCTTCTGTCT
AGTTTTTATGTGAAGATATTTCCTTTTCCACCATAGGCCT
CAAAGCACTCCAAATATCCACTTGCAGATTCTACAAAAAG
AGAGTTTCCAAACTGCTCAATCGAAAGAAATATTTCACCC
TGTGAGATGAATGCACACATCACAAAGATGTTTCTCAGAA
TACTTCTATCTATTTTTTATTTGAATATATTTCCTTTTCC
ACCATAGGCCTCAAAGTGCTCATGATGTCCACTTGCAGAT
TCTGCAAAAAGAGAGTTTCCAAACTGCTCAATCAAAAGAA
AGGTTTCAATCTGTGAGATGAATGCACACATCACAAAGGA
GTTTCTCACATTGCTTCTGTCTAGATTTTATGTGAGGATA
TGTCCTTTTCTACCATAGGCCCCAAAGTGTTCCAAATGTC
CACTTGCAGATTCTACAAAAAGAGAGTATCCAAACTGCTC
AATCAAAAGAAAGGTTCAACTCTGTGAGATGAATGCACAC
ATCACAAGAAGTTTCTCAGAATTCTTCTGTCTAGTTTTTA
TGTGAAGATATTTCCTTTTCCACATAGGCCTCAAAGTGCT
CCAGATGGTCCACTTGCAGATTCTGCAAAAAGAGAGTTTC
CAAACTGCTCAATCAAAAGAAAGGTTTTCATCTGTGAGAT
GAATGCACACATCACAAAGAAGTTTCTCAGAATTCTTCTG
TCTAGTTTTTATGTGAAGATATTTCCTTTTCCACCATAGG
CCTCAAAGTGCTCCAAATGTCCACTTGCAGATTCTACAAA
AAGAGAGTTTCAAAACTGCTCAATCAAAAGAAAGTTTTCA
GTCTGTGAGATGAATGCACACATCACAAAGAAGTTTCTCA
GATTGCTTCTGTCTAGATTTTATGTGAAGATATTTCCTTT
TCTACCATAGGCCACAAAGTGCTCCAAATGTCCACTTGCA
GATTCTACAAAGAGTATTTCCAAACTGCTCAATCGAAAGA
AAGGTTCAACTCTGTGAGATGAAGGCACCCATCACAAAGA
AGTTTCTCAATTCTTCTGTCTACATTTTATGTGAAGATAT
TACCTTTTCTACCATAGGCCACAAAGCATTCAAAATGTCC
AGTTGCAGATTCTACAAAAAGAGAGTTTGCAAAAAACCAA
ATCAAAAGTAATATTTCACTCTGTGAGATGAATGCACCCA
TCACAAAGAAGTTTCTCAGATTGCTTCTGTCTACATTTTA
TGTGAAGATATTTCCTTTTCTACCATAGGCGGCAAAGCGC
TCCAAATGTCCGCTTGCACATTCAACAAAAACAGTGTTTC
CAAACTGCTCAATCAAACGAAAGGTTCCAATCTGTGAGAT
GAATGCACACTTCACCAAGAAGTTTCTAAGAATTCTTCTG
TCTAGTTTTTATGTGAAGATATTTCCTTTTCCACCATATG
CCTGAATGCATTCCAAATGTCCCTTGCAGATTCTACTAAA
AGAGAGTTTCCAAACTGCTCAATCAAAAGAAAGCTTTCAC
TCTGTGAGATGAATGTGCACCTCAAAAAGAAGTTTCTCAG
ATTGCTTCTGTCTAAATTTCATGTGAAGATAGTTCCTTTT
CTACGATAGGCCACAAAGCACTCAAAATGTCCACTAGCAG
ATTCTACAAAAGGTGTGTTTCCAACCGGCTCAATCAAAAG
AAAATTTCAAATCTGTGAGATGAATGCACATATCACAAAG
AAGTTTCAAATCTGTGAGATGAATGCACATATCACAAAGA
AGTGTCTCACATTTCTTCTGTTTAGTTTTTAATGTGAAGA
TATTTCCTTTTCCACCAGAGGCCGCAAATCTCTCTGAATG
TCCACTTGCACATACAACAAAAAGAGTGTTTCCAAGCTGC
TCAATCAAAAGAAAAGTTCAACTCTGCGAGATGAATGCAC
ACATCACAAAGAAGTTTCTCAGAATACTTCTGTCTAGCTT
TTATGTGAAGATATTTCCTCTTCAACCATAGAACTCAAAG
CGCTCATGATGTGCACTTGCAGATTCCACAAAAAGAGAGT
TTCCAAACTGCTGAATCAAAAGAAAGTTTTCAGTCTGGGA
GATTAATGAACACATCAGAAAGAAGTTTCTCAGATTGCTT
CTTTCTAGAATATATGTGACATATTTCCTTTTCTACCATA
GGCCACAAAGTGCTCCAAATGTCCACTTGCAGATTCCAAA
AAAAGAGTGTTTCCACACTGCTCAATGAAAAGAAAGGTTC
AACACTGTGAGATGAATGCACACATCACAAAGATGTTTGT
CAGAATTCTTCTGTCTAGTTTTTTTGTGAAGATATTTCCT
TTTCCCCCATAGGCATCAAAGTTCTCATGATGTCCCTTGC
AGATTGTACAAAAAGAGAGTTTCCAAACTGCTCAATCAAA
AGCAATGTTTCAATCTGTGAGATGAATGCACACATCACAA
AGAAGTTTCTCAGAATTCTTCTGTCTGTTTCTTATGTGAT
GATATTTCCTTTTCCACCATAGACCACAGAGTGCTCCAAA
TGTCCACTTGCAGGTTCTCCAAAAACAGTGTTTAGAATTT
GCTCAATCAAAAGAAATTTCAACTATGTAAGGTGAATGCA
CACATCACAAGGAAGTGTCTCAGAATTCTTCTGTCTAGTT
TTTATGTGAAGATACTTCCTTTTCCACAATAGGCTGCAAA
GAGCTCCAAGTGTCCACTTGCAGATTCTACAAAAAGAGTG
TTTCCAAGCTGCTCAATCAAAAGAAAAGTTCAACTCTGTG
AGAAGAATGCAAACGTCACAAAGAAGTTTGTCAGAATTCT
TCTGTCTAGTTTTTATGTGAAGATAATTCCTTTTCTACCA
TAGGCCTCAAATAGCTCAAGATGTCCGCTTTCAGATTCTA
CAAGAAGAGAGTTTCCAAACTGCTCAATCAAAAGAAAGGT
GTCAAGACTGTGAGATGAATGCACATGTCATGAAGAAATT
TCTGATTGCTTCTGTCTAGATTTTATGTGAAGATATTTCC
TTTTCTACCATAGGCCACAAAGTGCTCCAAATGTCCACTT
GCAGATTCCACAAAAAGAGAGTTTCCAACTGCTCAATCAA
AAGAAGTTTCTCAGATTGCTTCTGTCTAGTTTTTATGTGA
AGATAATTCCTTTTCCACCATAGGCCTCAAAGCGCTCCTA
ATCTCCACTTGCAGATTCTACAAAAAGAGTGTTTCCAAAC
TGCTCAATCAAAAGAAAGTTTCCAATCTGTGAGATGGATG
CACACATCACAAGAAGTTTCTCAGATTGCTTCTGTCTAGT
TTTTATGTGAAGATATTTCCTTTTCCACCATAGGCCTCAA
AGCGCTCCCAATGTCCACTTGCAGATTCTAGAAAAAAAAG
TGTTTCCAAAGTGCTCAATCAATAGAAAATTTCAACTCTG
GGAGATGAATGCACACATCACAAGGAAGTTTCTCAGAATT
CTTCTGTCTAGTTTTTATGTGAAGATAATTCCTTTTCCAC
CATAGGTCTCAAAGAGCTCCAAATGTCCACTTGCAGATTC
TACAAAAAGAGTGTTCCCAAAATGCTCAATCCAAAGAAAA
GTTCAACTCTGTGAGAAGAATGCAAACGTCACAAAGAAGT
TTGTCAGAATTCTTCTGTCTAGTTTTTATGTGAAGATAAT
TCCTTTTCTACCATAGGCCTCAAATAGCTCAAGATGTCCG
CTTTCAGATTCTACAAGAAGAGAGTTTCCAAACTGCTCAA
TCAAAAGAAAGTTTCCAATCTGTGAGATGAATGCACACAT
CAAAAGAAGTTTCTCAGATTGCTTCTGTCTAGATTTTATG
TGAAGATATTTCCTTTTCCACCATAGGCCTCAAAGTGCTC
ATGATGTCCACTTGCAGATTCTACAAAAAGAGTGTTTCCA
AACTAATCATTTGAAGGAGAGTTTCCACTATGTGAGATGA
ATGCACACTCTACAAAGAAGTTTCTCAAAATTCTTCTGTT
TAGCTTTTATGTGAAGATATTTCCTTTTCACCATAGGCCA
CAAAATGCTCCAAATATCCACTTGCAGATTCTACAAAAAG
AGTGTTTCCAAGCTGCTCAATCAAAAGAAAAGTTCAACTC
TGTGAGAAGAATGCAAACGTCACAAAGAAGTTTGTCAGAA
TTCTTCTGTCTAGTTTTTATGTGAAGATAATTCCTTTTCT
ACCATAGGCCTCAAATAGCTCAAGATGTCCGCTTTCAGAT
TCTACAAGAAGAGAGTTTCCAAACTGCTCAATCAAAAGAA
AGTTTTCAAACTGTGAGATGCATGCACATATTACAAAGTA
GTTTCTCAGATTGCTTCTGTCTATAATATATGTGAACATA
TTTCATTTTCTTCCTTAGGCCACAAAGTGCTCAAAATCTC
CACTTGCAGATTAAACAAAAAGATTGTTTCCAAACTGCTC
AATGAAAACAAAGGTGCAACTCTGTGAGATAAATGCACAC
ATCACAAAGAAGTTTCTCACAATTCTTCTGTTTAGCTTTT
ATGTGAAGATAATTCCTTTTCCACCATAGGTCTCATAGGG
CTCCAAATGTCCACTAGCAGATTCTACAAAAAGAGAGTTC
CGAAATTGTTCACTCAAAAGAAAGATTTCACTCTGTGTGA
TGAATGTGCACATCATAAAGAAGTTTCTCTGATTTCTTCT
GTCTAGATTTTATGTGAAAATATTTCCTTTTCTACAATAG
GCTGCAAATCGCTACAATTGTCCACTTGCAGATTCTACAA
AAAGAGTGTTTCCAAACTGCTCAATCAAAAGAAAGTTTCA
ACTCTGTCAGTGGAATGCACACATCACAAAGAAGTGTCTC
AGAATTCTTCTGCATAGTTTTTATGTCAAGATATTTCCTT
TTCCACAATAGGCTGCAAAGCGCCCCAAATGTCCACTTGC
AGATTCTACAAAAAGAGTGTTTCCAAACTGATCAATCAAA
AGAAAAGTTCAACTCTGTGAGATGAATGCACACATCACAA
AGAAGTTTCTCAGAATTCTTCTGTCTACTTTTTATGTGAA
GATATTTCCTTTTCCACCATAGGCCTCAAAGTGCTCATGA
TGTCCACTTGCAGATTCTGCAAAAAGAGAGTTTCCCAACT
GCTCAATCAAAAGAAAGTTTCCAATCTGTGAGATGAATGC
ACACATCACAAAGAAGTTTCTCAGATTGCTTCTTTCTAGA
GTATATGTGAATAGATTTTTTTTTCTACCATAGGCCACAA
AGCGCATAAAATCTCCACTTGCAGATTCTACAAAAAGATT
CTTTCCAAACTGCTCAATGAAAGGAAAGTTTCAACTTTGT
GAGATGAATGCACACATCATAAAGAAGTTTCTCAGAATTC
TTTTGTCTAGTTTTTATATGAAGATATTTCCTTTTCCACC
ATAGGCCTCAGAGTGCTCCAAAAGTCCACTTGCAGATTCT
ATAAAAAGAGATTTTCGAGACTGCTAACTCAAAAAAAAAA
GATTTCACTCAGTGAGATGAATGTACACATCACAAAGAAG
TTTCTCAGATTGCTTCTGTCTAGATTTTATGTGAAGATAT
TCCTTTTCTACATAGGCCCAAACGCTCCAAATGTCCACTT
GCAGATTCTACAAAAAGAGTGTTTCCAAACTGCTCAATCA
AAAGAAAGTTTCAACTCTGTGAGATGAATGCACACATCAC
AAAGAAGTTTCTCAGAATTCTTCTGTCTAGTTTTTATGTG
AAGATATTTCATTTTCAACCATAGGCCTCAAAGCGCTCCT
AATCTCCACTTGCACATTCTACAAAAAGAGAGTTTTGAAA
TTGTTAATCATCAGAAGAAATGTTTTAATCTCTGAGATTA
ATGCACACATCACAAAGAGGTTTCTCAGATTGCTTCTGTC
TAGAATATATGTGAACATATTTCCTCTTCTACCATGTGCC
ACAAAGCACTCTAAATGTCCACTTGCGTATTCTACAAAAA
GAATATTTCCAAACTGCTCAATCGAAAGTGATGTTCAACT
CCGTTAGATGAACACACACATCACAAATTAGTTTCTCAGA
ATTCTTCTGTCTATTTTTTATGTGAAGATATTTCCTTTTC
CACCATAGTCCTCAAAGCACTCATGTTGTCCGCTTGCAGA
TTCTACAAAAAGAGAGTTTCCAAACTATTCAAGCAAAAGA
AAGGTTTCAATCTGTGAGATGAATTCACACATCATAAAGA
AGTTTCTCAAATTGCTTCTGTCTAGAATATATGTGAAGAT
ATTTCTTTTCCTACCATAGGCCAAAAAGCAACCAAAATAT
TCACTGGCAGATTCTACAAAAAGGTTGTTTCCCAGCTGCT
CAATGAAAAGAAAAGTTCAACTCTGTGAGATGAACACACA
CATCACAAAGTAGTGTCTCAGAATCCTTCTGTCTAGTTTT
TATATGAAGATATTTCCTTTTCCACCATAGGCCTCATAGT
GCTCCAAAAGTCCACTTGCAGATTCTATAAAAAGAGATTT
TCGAGACTGCTAACTCAAAAAAAAAAGATTTCACTCAGTG
AGATGAATGTACACATCACAAAGAAGTTTCTCAGATTGCT
TCTGTCTAGATTTTATGTGAAGATATTTCCTTTTCTACAA
TAGGCCACAAATCGCCCCAAATGACCACTTGCTAATTCTA
CCAAAAGAGTGTTGTCAAAGTGCTCAATGAGAAGAAAGTT
TCAACTCTGTGAGATGAATGCACACATCACACAGATGTTT
CTCGGATTCTTCTGTCTAGTTTTTATGTGAAGATATTTCA
TTTTCAACCATAGGCCTCAAAGCGCTCCTAATCTCCACTT
GCACATTCTACAAAAAGAGAGTTTTGAAATTGTTAATCAT
CAGAAGAAAGGTTTCAATCTGTGAGATGAATGCACACATC
ACAAAGAAGTTTCTCAGATTGCTTCTGTCTAGAATATATG
TGAACATATTTCCTCTTCTACCATAGTGCCACAAAGCACT
CCAAATGTCCACTTGCATATTCTACAAAAAGAGTGTTTCC
AAACTGCTCAATCGAAAGTGATGTTCAACTCCGTTAGATG
AACACACACATCACAAAGAAGTTTCTCAGAATTCTTCTGT
CTATTTTTTATGTGAAGATATTTCCTTTTCTACCATAGGC
CACAAAGCACTCCAAATGTCCACTGGCAGATTCTACAAAA
AGAGTGTTTCCAAACTGCTCAATCAAAAGAAAGGTTCAAC
TCTGTGAGATGAATGCACACATCACAAAGAAGTTTCTCAG
ATTGCTTCTGTCTAGATTTTATGTGAAGATATTTCCTTTT
CTACGATAGGCCACAAAGCACTCCAAATGTCCACTTGCAT
ATTCTACAAAAAGAGTGTTTCCAAACTGCTCAGTCAAAAG
AAATGTTGAACTCTGTGAGATGAACGCACACATCACAAAT
TAGTTCCTCAGAATTTTTCTGCCTAGTTTTTATGTGAAGA
TATTTCCTTTTCCACCATAGGCCTCAAAGCTCCAAATGTA
CACTTGCAGATTCTACAAGAAGAGAGTTTCCAAACTGCTC
AATCAAAAGAAAGGTTTCAATCTGTGAGATGAATGCACAC
ATCATAAAGAAGTTTCTCAGATTGCTTCTGTCTAGAATAT
ATGTGAACATATTTCATTTTCTACCATAGGCCTAAAAGTG
ACCAAATGTCCAAATGCAGATCCTACAAAAAGAGTGTTTG
CAAACTGCTCAATCAAAATAAAGTTTCAACTCTATGATAT
GAACACACACATCACAAAGAAGTTTCTCATAATTCCTCTG
TCTAGTTTTTATGTGAAGATATTTCCTTTTCCATCATAGG
TCGCAAAGTGCTCCAAATGTCCACTGGCAGATTCTACAAA
ACGACTGTTACAAAACTGTTCTAGGTAAATTAAGGTTCAA
CTCTGTGAGATGAAAGCACACATCAAAAAGAAGTTTGTCA
GAATGATTCTGTCTAGCTTTAATGTGAAGATGTTTCCTTT
TCTATCACAGTCTTCAAAGCGCTCCAAATATCCTCTTGCA
GATTCTACAAATAGAGTATTTCAAAGCTGCTCTATCAAAA
GTAAGGTTCAACTCTGTGAGATGAATGCAAACATCACCAA
GAAATTTCTCAGAATGCTTCTGTCCAATTTTTATTTGAAG
ATATTTCCTTTTCCACCAAAAGACTCAAAGTGCTCCAAAT
GTACACTTGCAGATTCTACAAAAGGGGTTATCCAAACTGC
TTTATCAAAACTAAGGTTCAACTCTGTGAGATGAATGCAC
ACATCACAAAGAAGTTTGTCAGAATGCTTCTATCAAGTTT
TTATGTGAAGATATTTCCTTTTCCACGAAAGGCCTCAAAG
CACACCAAATGTCCACTTGCAGATTCTCCAAAAAGAGTGT
TTCAAAGCTGCTCAATCAAAAGTAAGTTTCAACCCTGTGA
GATGAATGTACACATCATAAAGAAGTTTGTCACAGTGCTT
CTGTCTAGTTTTTACATGAAGATAATTCCTTTTCCAAGAT
ACGCCTCAAACTGCTCCAAATCTCCCCATGCAGATACTAT
AAAAAGAGAGTTTCAAAACTGCTCTATAAAAAGTAAGGTT
CATCTCTGTGAGATGAATGCACACATCACAAAGACTTTTC
AGAATGCTTCTGTCTAGTTTTTATGTGAAGGTATTTCCTT
TTCCACCATAGGCCACAAAGCACTCTAAATGTCCACTTGC
AGATTCTACAAAAAGAGTGTTTCAAAACTGCTAAATCAAA
GTAAGGTTCAACTCTGTGAGATGAATGCACACATCACAAA
TTAGTTTGTCAGAATGCTTCCATCTAGTTTTTATGTGAAG
ATATTTCATTTTCCAAGATAGGCCTCAAAGCATTCCAAAT
GCCCCTTGCAGATACTACAAAAAGAGTATTTCAAAACTGC
TCTATCAAAAGTAAGGTTCAGGTCTGTGAGATGAATACAC
ACATCACAAAGAAGTTTGTCAGAAGGCTTCTGTCTAGTTT
TTATGTGAAGATATTTCCTTTTCCAAGAGAGGCCTCAAAG
CACAGAAAATGTCCACTTGCAGATTCTACAAAAAGACAGT
TCCAAAACTGCTCCATCAAAAGTAAGGTTCAAATTTCTCA
GAAGAATGCACACATTCCAAAACGCTCGCCAGAATGCTTC
TGTCTAGCTTTTATGTGAAGATATTTCATATTCCACCATA
GGCCACGAAGCCCTCCAAATGTCCACTTGCAGATTCTGCA
AAAACAGTGTTTCAAATCTGCTCTCTCAAAACTAAAGTTC
AACACTGTGAGATGAATGCACACACCACAAAGTGGTTTGT
CAGAATGCTTCTGTCTAATTTTTACGTGAAGGTATTTCTT
TTTCCACCATAAGCCTCAAAGGGCTTCAAATGTCCACTTG
CAGATACTACAAAAATAGTGTTTTAAAACTGCTCAATCAA
AAATAAAATTCAACTCTGTGAGATGAATGCACACATTACA
AAGATGTTTGTAAGAAGGCTTCTGTCATTTTCTTTGTGAA
GATATTTCCTTTTCCAAAAGAGGCCTCAAAGTGCTCCAAA
TGTCCACTTGCAGATTCTTCAAAAAGAGAATTCCAAAACT
GCTCTATCAAAAGTAAGATCCAACGTTGTGAGATGAATGC
ACACATCACCAAGGTGTTTGTCAGTTGCTTCACACTAATT
TTTATGTGAAAATATATCCTTTTCCACCATAGGCTTCAAA
GCGCTCCAAATGTCCACTTGCAGATTTTAGAAAAAGTTTG
TTTTAAAATTGCTCAATCAAAAGTTAGGTTCAACTCTGTG
AGAAGAATGCACACATCACAAAGAACTTTGTCAGAATGCT
TCTCTCTAGTTTTTATGTGAAGGTATTTCCTTTCCCAAGA
TAGGCCTCAAAGGGCTCCAAATTGGCCCATGCAGATACTA
CAAAAAGAGTGCTTCAAAACTTCTCTGTCAAAAGTAATGT
TCAACTCTGTGAGATGACAGCACACATCACAAAGAAGCTT
CTCATAATGCTTCTATCTAATTTTTATGTGAAGATATTTC
CTTTACCACCATAGGCCTCAAAGCGCTCCAAACGTCCACT
TGGAAATTCTACAAAAAGAGTGTTTAAATGCTGCCGTATC
AAAAGTAAGTTTCAGCTCTGTGAGATGAATGCACACATCA
CAAAGAGTTTGTCAGAATTCTTCTGTCTAGTTTTTATGTG
AAGATGTTTCATTTTCCACCATAGGCTCCCAAGTGCTCCA
AATGTACACTTGCAGATTCTACAAAAAAGTTTTTCAAAGC
TGCTCTATCAAAAGTAAGCTTCAACTCTGTGAGATGAATG
CACACATGACAAAGAAGTTTGTCAGAATGCTTCTGTCTAA
TTCTTATGTGAAGGTATTTCATTTTCCCAGATAGCCCTCA
AAGGGCTCCAAATGTCCACTTACAGATTCTACAAAAACAG
TGTTTCAAAGGTGTTCAATCATAGGTAAGGTTCAACTCGT
GAGATGAAGCACAATCAAAAGAAGTTTGTCAGAATGCTTC
TGTCTAGTTTTTATGTGAAGATATTTCCTTTTCCACAGAG
GCCTCAAAGCGCTCCAAATGTCCACTTGCAGATTCTACAA
AAAGAGTGTTTCAAAGCTGCTCTATCAAAAGTAAGGTTCA
ACTCTGTGAGATGAATGCACACATCACAAAGAAGTTTGTC
AGAATGCTTCTGTCTAGTTTTTATGTGAAGATGTTTCCTT
TTCCACCATAGGCCTCAAAGTGCTCCAAATGTCCACTTGC
AGATTCTACAAAAAGAGTTTTTCAAAGCTGCTCTATCAAA
AGTAAGTTTCAACTCTGTGAGATGAATGCACACAACACAA
AGCAGTTTGTCAGAATGCTTCTGTCTAATTTTTATGTGAA
GATATTTCCTTTTCCACAAGGCCTCAAAACTCCAAAGTCC
ACTTGCAGATTCTACAAAAAGAGTGTTTCAAAACTGCTCT
ATCAAAAGTAAGGTTCAACTCTGCAAGATGAATGCACACA
TCATAAAGAAGTTTGTCAGAATGCTTCTGTCTAGTTTTTA
TGTGAAGATATTTCCTTTAACACATAGGCCTCAAAGCACT
CCAAATGTCCACTGCAGATTCTACAAAAGAGTGTTTCAAA
GCTGCTCTATCAAAAGTAAGGTTCAACTCTGTGAGATGAA
TGCACACATCACAAAGAAGTTTCTCAGAATGCTTCTGTCT
AGTTTTTATTTGAAGATATTTCCTTTTCCACCATAGGCCT
CAAAGCACTCCAAATGTCCACTTGCAGATTCTACAAAAAG
AGTGTTTCAAAGCTGCCTCTATCAAAAGTAACTTTGAACT
CCTGTGAGATGAATGCACACATCACAAAGAAGTTTGTCAA
TGCTTCTGTCTAGTTTTTATGTGAAGATATTTCCTTTTCC
AAGATAGGCCTCAAACCACTCAAAATCTCCCCATGCAGAT
ACTAGAAAAAGAGAGTTTCAAAACTGCTCTATGAAAAGTA
AGGTTCATCTCTGTGAGATGAATGCACACATTACAAAGAA
GTTTGTCCGAATGCTTCCGTCTAGTTTTTATGTGAACATA
TTTCCTTTTCCAAGATAGGCCTCAAAGCACTCCAAATGTC
CCCTTGTAGATACTACAAAAAGAGTATTTCAAAACTGCTC
TATCAAAAGTAAGGTTCAGGTCTGTGAGATGAATGCACAC
ATCACAAAGCAGTTTCTCAGAATGCTTCTGTCTCGTTTTT
ATGTGTAGATATTTCTTTTTCCACCATAGGCCTCAAAGCG
CTCCAAATGTCCACTTGCAGATTCTACAAAAAGAGTGTTT
TAAAACTGCTCAGTCAAAGGTAAGGTTCAATTCTGTGAGA
TGAATTCACACATTACAAAGAAGTTTGTCAGAACGCTTCT
GTCTAGTTTTTCTGTGAAGATATTTCCTTTTCCAAGAAAA
GCCTCAAAGCACACAAAATGTCCACTTGCAGATTGTACCA
AAAGACAGTTCCAAAACTGCTCTATCAAAAGTAAGGTTCA
ACTCTGTGAGATGAATGCACACATTACAAAGAAGTTTGTC
AGAATGCTTCTGTCTAGTTTTTATGTGAAGATATTTCTTT
TTCCACCTTAGGCCTCAAAGCACTCCAAATGTCCACTTGC
AGATTCTACAAAAAGAGTGTTTCAAAACTGCTCAATCAAA
AGTAAGGTTCAATTCTGTGAGATGAATTCACACATTACAA
AGAAGTTTGTCAGAACGCTTCTGTCTAGTTTTTCTGTGAA
GATATTTCCTTTTCCAAGAAAAGCCTCAAAGCACACAAAA
TGTCCACTTGCAGATTGTACCAAAAGACAGTTCCAAAACT
GCTCTATCAAAAGTAAGGTTCAACTCTGTGAGAAGAATGC
ACACATCCCCAAAAGTTTGCCAGAATGTTTCTGTCTAGTT
TTCATGTGAAGATATTTCCTTTTCCAAGATAGGCCTCAAA
GCACTCCAAATGTCCACTTGCAGATTCTACAAAAAGAGTG
TTTCAAAACTGCTCAATCAAAAGTAAGGTTCAACTCTGTG
AGATGAATGCACACATCACAAAGAAGTTTCTCAGAATGCT
TCTGTCTAGTTTTCATGTGAAAAGATTTCATTTTTTACCA
TAGGCCACAAAGCGCTCCAAATGTCCACTTGCAGATGGTG
CAAAAAGAGTGTTTCAAATCTGCCCAATCAAAATTAAGGT
TCAACACTGTAAGATGCATGCACACATCACAAAATAGTTT
GTTTCAAAACTGCTCTATCAAAAGTATTGTTCAACTCTGT
GAGATGAATGCACACATCACAAAGAGTTTCTCAGAATGCT
TCTGTCTAGTTTTTCTGTGAAGATATTTCCTTTTCCAAGA
TAGGCCTCAAAGCGCTCCAAATGTCCACTTGCAGATTCTA
CAAAAAGAGAGTTCAAAACTGCTCAATCAAAAGTAAGGTT
CAAGTCTGTAAGAAGAATGCACACATCACAAAAAAGTTTG
TTTCAAAACTGCTCAATCAAAAGTAAGATTCATCTCTGTG
AGATGAATGCACACATCATGAAGATGTTTATTAGAATGCT
TCAGTCTAATTTTTATGTGAAGATATTTCTTTTTCCACCA
TGTGCTTCAAAGTGCTCCATATATCCACTTGCAGATTTTA
GAAAAAGTTTGTTTCAAAACTGCTCAATCAAAAGTTAGGT
TCAACTCTGTAAGAAGAATGCACACATCACAAAGAAGTTT
CTCAGAATGCTTCTGTCTAGTTTTTATTTGAAGATGTGTC
CTTTACCACCATAGCCCTAAAGCGCTCCAAATGTCCACTT
GCAGATTCTACAAAAAGAGTGTTTCAAAGCTTCTCTATCA
AAAGTAAGGTTTAACTCAGTGAGATGAATTAACACATCAG
AGTTTGTCATAATGCTTCTGTGTAATTTTTATCTGAAGAT
ATTTCCTTTTCCATCATGGGCCTCAAAGCCCTCCAAATGT
CCACTTGCAGATTCTTAAAAAAGAGTGTTTCCAAACTGCT
CTATCAAAAGTAAGGTTCAACTCTGTGAGATGAATGCACA
CATCACAAAGAAGTTTTCAGAATGCTTCTGTCTAGTTTTT
ATGTGAAGATATTTCTTTTTCCACCATAGGCCTCAAAGCG
CTCCAAATGTCCACTTGTAGATACTACAAAAAGAGTGTTT
TAAAACTGTTCAATCAAAAGTAAGGTTCAACTATGTGAGG
TGAATACACACATTACAAAGGTGTTTTTCAGAAGGCTTCT
GCCTAGTTTTCCTGGGAAGATATTTCCTTTTCCAAGATAG
GCCTCAAAGCCCTCCAAATGTCCACTTTCAGATTCTACAA
AAAGAGTGTTTCAAAACTGCTCAATCAAAAGTAAGGTTCA
ACTCTGTGAGATGAATGCACACATCACAAAGAACTTTGTC
AGAATGCTTCTGTCTAGTTTTTATGTGAAGATATTTCCTT
TTCCACCATAGGCCTCAAAGCCCTCCAAATGTCCACTTGC
AGATTCTTCAAAAAGAGTGTTTCAAAACTGTTCTATCAAA
AGAAAGGTTCAACTCTGGGAGATGAATGCACACATCACAA
AAAAGTTTGTTAGAATGCTTCTGTCTAGTTTTTATGTGAA
GATATTTCCTTTTCAATGGTAGACCTCAAAGCGCTCCAAA
TGTCCACTTACAGATTCTTGAAAAAGAGTTTCAAAGCTTC
TCTATCAAAAGAAAGGTTCAACTCTGTGAGATGAATGCAC
ACATCACAAAGAAGTTTGTCATAATGCTTCTGTGTAATTT
TTATCTGAAGATATTTCCTTTTCCATCATGGGCCTCAAAG
CCCTCCAAATGTCCACTTGCAGATTCTTAATAAAGAGTGT
TTCCAAACTGCTCTATCAAAAGTAGGGTTCAACTCTGTGA
GATGAATGCACATATCAGAAAGAACTTTGTCAGAATGCTT
CCTCTAACTTTTATGTGAAGACATTTCCTTTTCCACTATA
GGCCTGAAAGCGCTCCAAATGTCCACTTTCAGATTCTACA
AAAAGAGTGTTTCAAAGCTGCTCTATCAAAAGTAAAGTTC
AACTCTGTGAGATGAATGCACACATCACAAAGAAGTTTGT
CAAAATGCTTCTGTCTAGTTTTTATGTGAAGATATTTCCT
TTCCACGATAGGCCTCAAAGTCCTCCAAATGTCCACTTAC
AGATTCTACAAAAAGAGTGTTTCAAAACTGCTCTATCAAA
AGTAAAGTTCAACTCTGTGAGATGAATGCACACATCACAA
AGAAGTTTGTCAGAATGCTTCTGTCTAATTTTTATATGAA
GATATTTCCTTTTCAACAATAGGCCTCAAAGCACTCCAAA
TGTCCACTTGCAGATTCTACAAAAACAGTGTTTCAAATCT
GCTCAATCAAAAAGGTTCAACTCTGTGAGATGAATGCACA
CATCACAAAGAAAGTTTCTCAGAATGCTTCTGTCTAGTTT
TTATGTGAAGATATTTCTTTTTCCACCATAAGCCTCAAAG
CGTTCCAAATGTCCACTTGTAGATACTACAAAAAGAGTGT
TTTAAAACTGCTCAATCAAAAGTAAGGTTCAACTATGTGA
GATGAATGCACACATTACAAAGGTGTTTGTCAGAAGGCTT
CTGTCTAGTTTTTCTGTGAAGATATTTCCTTTTCCACGAT
AGGCCTCAAAGCGCACCAAATGTCCACTTGCAGATTCTAC
AAAAAGAGAGTTTCAAAACTGCTCTATCAAAAGTAAGGTT
CAACTCTGTGAGATGAATGCACACATCACAAAGAAGTTTG
TCAGAATGCTTCTGTCTAGTTTTTATGTGAAGATATTTCT
TTTTCCACCATAGGCCTCAAAGCCTCCAAATGTCCACTTG
TAGATCTACAAAAAGAGTGTTTCAAAACTGCTCTATCAAA
AGTAAGGTTCAACTCTGTGAGATGAATGCACACATCACAA
AGATAGTTTGTCAGAATGCTTCTGTCTAGTTTTTATGTGA
AGATATTTCTTTTTCCACCATAGGCCTCAAAGCGCTCCAA
ATGTCCACTTGCAGATTCTACAAAAAAGTGTTTCAAAACT
GCTCTATCAAAAGTAAGGTTCAACTCTGTCAGATGAATGC
ACACATCACAAAGAAATTTGTCAGAATGCTTCTGTCTAGT
TTTTATGTGAACACGTTTCCTTTTCCACTATAGGCCTCAA
AGCACTCCAAATGTCCACTTGTAGATGCTACAAAAAGAGT
GTTTCAAAAATGCTCTATCAAAAGTAAGGTTCAACTCTGT
GAGGTGAATGCACACATCACAAAGAAGTTTCTCAGAATGC
TTCTGTCTAGTTTTTATGTGAAGGTATTTCTTTTTCCACC
ATAGGCCTCAAAGCGCTCCAAATGTCCACTTGTAGATACT
ACAAAAAGAGTGTTTTAAAACTGTTCAATCAAAAGTAAGG
TTCAACTATGTGAGATGAATGCACACATCACAAAGATGTT
TGTCAGAATGCTTCTGTCTAGTTTTTATGTGAAGATATTT
CTTTTTCCACCTAGGCCTCAAAGCACTCCAAATGTCCACT
TGCAGATTCTACAAAAAGAGTGTTTCAAAACTGCTCTATC
AAAAGTAAGGTTCAACTCTGTGAGATGAATGCACACATCA
CAAAGAAGTTTGTCAGAATTCTTCTGTCTAGTTTTTATGT
GAAGATATTTCCTTTTCCACATAGGCCTCAAAGCACTCAA
AACGTCCCCTTGCAGGTACTGCAAAATGAGAGTTTCAAAA
CTGCTCTATCAAAAGAAAGATTAAACTCTGTGAGATGAAT
GCACACATCACAAAGAAGTTTGTCAGAATTCTTCTGTCTA
GTTTTTATATGACGATATTTTTTTCCACAATAGGCCTCAA
AGCGCTCCAAATGTCCCCTGAAGTATTCTACCAAAGGAGT
GTTTCAAAACTGCTCTATCAAAAGTGAGGTTCAACTCTGT
GAGATGAATGCACACATCAAAAAGAAGTTTGTCACAATGC
TTCTATCTAGTTTTTATGTGAAGATATTTCCTTTTCGAAG
ATAGGCCAATAAGCAATCCAAATGTCACCTTGCAGATAGT
ACAAAAAGAGATTTTCAAAACTGCTCTATCAAAAGGAAGT
TTCAAGTCTGTGAGATGAATGCACACATTCCAAAGTAGTT
TTTCAGAATCTTTCTGTCTAATTTTTATGTGAAGATATTT
CCTTTTCCATCATAGGCCACAGCGCTCTAAATGTCCACTT
GCAGACTCTACAAAAAGAGGGTTTCAAAACTGCTAAATCA
AAGGTAATGTTCATCTCTGTGAGATGAATGCACACATCAC
AACTTAGTTTGTGAGAATGCTTCTGTCTAGTTTTTATGGG
AAGATATTTCCTTTTCCACCATAGGCCTCAAAGCGCTCCA
GATGTCCACTTGCAGACTCTACAAAAAGAGTGTTTCAAAA
CTGCTCTATCAAAAGTAAGGTTAAAGTCTGTGAGATGAAT
GCACACATCAAAAAGAAGTTTGTCAGAATGCTTCTGTCTA
GTTTTTATGGGAAGATATTTCCTTTTCCAAGACATGCCTC
AAAGCACTCCAATTGTCCACTTGCAGACTCTACAAAAAGG
GTGTTTCAAAACTGCTCTATCAAAAGTAAGGTTAAAGTCT
GTGAGATGAATGCACACATCAAAAAGAAGTTTGTCAGAAT
GCTTCTGTCTAGTTTTTATGTGAACACATTTCTTTTTCCA
CCACATGCATCAAAGTGCTCCAAATGTCCACTTGCAGATT
CTACAAAAAGAATGTTTTAATACTGATCAGTCAAAAGTAA
GGTTCAACTCTGTGAGATGAATGACCACATTACAAAGCAG
CTTGTCAGAAGGCTTCTGTCTTGTTTTTATGTGAAGATAC
TTCCTTTTACAAGAGAGGCCTCAAAGTGCTCCAAATGTCC
ACTTGCAGATTCTACAAAAAAGAGAGTTCCAAAACTGCTC
TATGAAAAGTAAAGTCCAACTCTGTGAGATGAATGCACAC
ATCACAAAGAAGTTTGTCAGAATGCTTCAATCTAATTTTT
ATGAGAAGATATTTCCTTTTCCACCATAGGCCTCAAAGCG
CTCCAAATGTACACTTGCAGATTCTACAAAAAGAGAGTTT
CAAAACTGCTCAGGCCGGGTGCGGTGGCTCACGCTTGTAA
TCCCAGCACTTTGGGAGGCCGAGGCGGGCGGATCACGAGG
TCAGGAGATCGAGACCACGGTGAAACCCCCTCTCTACTAA
AAATACAAAAAATTAGCCGGGTGTGGTGGTGGGCGCCTGT
AGTCCCAGCTACTCGGAGAGGCTGAGGCAGGAGAATGGCG
TGAACCCGGGAGGCGGAGCTTGCAGTGAGCCGAGATCGCG
CCACTGCACTCCAGCCTGGGTGACAGAGCGAGACTCCGTC
TCAAAAAAAAAAAAAAAAGAAAAGAAAAAAAAACTGCTCA
ATCAAAAGTAAAGTTCAACTCTGTGAGATGAAGGCACACA
TCACAAAGAAGTTTGTCAGAATGCCTCTGTCTAGTTTTTA
TTTGCAATATAGGCCCCTAAGTGATCCAAATGTCCCCTTG
CAGATACTACAAAAAGAGAGTTTCAAAACTGCTATATCAA
AAGTGAGATTCAACTCTGTGAGATGAATGCACACATCACA
AAGGTGTTTCTTAGAATGCTTCTGTCTATTTTTATGTAAA
GATATTTCCTTTTCTCAGATAGGCTTCGAAGTGCTCCAAA
TGTCCACTTGCATATTCTACAAAAAGAGTGTTTCAAAGCT
GCTCTATCAAAAGTAAGGTTCAACCCTGGGAGGTGAATAC
ACACATCAAAAAGAAGCTTGTCAGAAAGCTTCTGTCTAGC
CTTTATGTGAAGGTATTTCCTTTTCCATCAAGGGCCTCAA
AGCGCTCCAAATGTCCACTTGCAGATTCTACAAAAAGTGT
GTTTCAAATCTGCTCCATCAAAAGTAAGGTTCAACTCTGT
GAGATGAATGCGCACATGACAAAGAAGTTTGTCAGAATGC
TTCTGTCTAGTTTTATGTGAAGATATTTCCTTTTCCAGGA
TAGGCCTCAAAGCGCCCCAAATGTCCACTAGCAGATTCTA
CAAAAAGAGTGTTTCAAAGCTGCTCAATCAAAAGTAAGGT
TGAACTCTGTGAGAAGAATGTGCATATGACCAAGAAGCTT
TTCAGAATGCTTCTGTCTAGTTTTTATGTGAAGATATTTC
CTTTTCCACCATAGGCCTCAAAGCGCTCAAAATGTCCACT
TGCAGATTCTACAAAAAGAGTGTTTCAAAGCTGCTCTATC
AAAAGTAATATCCAACTCTGTGAGATGAATGGACACATCA
CTAAGGAGTTTCTCAGAATTCTTCTTTCTAGTTTTTATAT
GAAGATAATTCCTTTTCCAAGATAGGCCTCAAAGTGCTCC
AAATGTCCACTGGCAGATTCTACAAAAAGAGTGTTTCAAA
ACTGCTCAATCAAAAGTAAGTTTCAACTCTCTCAGATGAA
TACGCACATCACAAAGAAGTTTGTCAGAATGCTTTTGTCT
AGTTTTTATGTGAAGATATTTCCTTTTCCACCACAGGCTT
CATAGTGCTCCAAATGTCCACTTGCAGATTCTACAAAAAG
AGTGTTTCAAAACTGCTCTATCAAAAGTAAGTTTCAACTC
TGTGAGATGAATGCACACATCACATAGAACTTTGAGAGAA
TGCTTCTGCCTAGTTTCTATGTGAAGATATTTCCTTTTCC
AAGATAGGCCTCAAAGCACTCCAAATGACCTTTTGCAGAT
ACTACAAACTGAGTGTTTCAAAACTACTCTATCAAAAGTA
ATGTTAAACTCGGTGAGATGAAGGCACACATCACAAAGAA
GTTTGTGGGAATGCTTTTGTCTAGTTTTTATGTGAAGATA
TTTCTTTTTCCACCATATGTCTCAAAGTGCTCCAAATGTC
CACTGGCAAATTCTACAAAAAGAGTGTTTCAAAACTGCTC
AAACAAAAGTAAGTTTCAACTCTGTCAGATGAATGCAAAC
ATCACAAAGTAGTTAGTCAGAATGCTTCTGTCTAGTTTTT
AGGTGAAGATATTCCTTTTTTAAAGATTGTCCTAAATCAA
TCCAAATCTCTCCTTGCAGATACCACAAAAAGGGAGTTTC
AAAACTGCTCTATAAAAAGAAAGGTTCAACTCTGTGAGAT
GAATGTGCACATCACAAAGAAGCTTGTCAGATTGCTTCTG
TCTAGTTTTTATGTGACGATATTTTCTTTTCCACCACAGG
CCTCAAAGCGCACAAAATGTCCACATGGCGATCCTACAAA
AAGAGTGTTTCAAAGCTGCTCTATCAAAAGTAAGTTTCAA
CTCTGTGAGATGAATGCACACATCACAAGTTTGTCAGAAT
GCTTCTGTGTAGTTTTTATGTGAAGATATTTCCTTTTCCA
AGATAGGCCTCAAAGTGCTCCAAATGTCCACTTGCAGATT
CTACAAAAAGAGTGTTTCAAAACTGCTCTATCAAAAGTAA
GGTTCAACTCTGTGAGATGAATGCGCACATCACAAAGAAG
TTTGTCAGAATGCTTCTGTCTAGTTTTTATGTGAAGATAT
TTCCTTTTCCAAGATAGGCCTCAAAGCGCACAAAATGTCC
ACATGCGATCCTACAAAAAGAGTGTTTAAAACACCACTAT
CAATAGTAAGGTTCAACTCTGTGAGATGAATGCACAAATC
ACAAAGAAGTTTGTCAGAATGCTTCTGTCCAGTTTTTATA
TGAAGATATTTAATTTTGCACCATATGCCTCAAAGCACTA
CAAATATCCACTTGCAGATTCTACAAAAAGAGTGTTTCAA
AGCTGCTCTATCAAAAGTAAGGTTCAACTCTGTGAGATGA
ATGCACACATCACAAAGAAGTTTGTCAGAATGCTTCTGTC
TAGTTTTTATGTGAAGATATTTCTTTTTCCAATAAAGGTC
TCAAAGCATTTCAATTGTCCACTTGCAGATTCTCCAAAAA
GAGTGTTTCAAAACTGCTCAATCAAAAGTAAGGTTCAACT
CTGTGAGATGAATGCACACATCACAAAGAAGTTTGTCAGA
ATGCTTCTGTCTAGTTTTTATGTGAAGTATTTCCTTTTCC
AAGATAGGCCTCAAAGCACTAAATGTCCACTTGCAGATTC
TACAAAAAGAGTGTTTCAAAGCTGCTCTATCAAAAGTAAG
TTTCAACTCTGTGAGATGAAGGCAAACATCACAAAGGAGT
TTGTCAGAATGCTTCTGTCTAGTTTTTATATAAAGATATT
TCCTTTTCCACCATAGGCCTCAAAGCACACGAAATGACCA
TTTTCAGATCCTACAAAAAGAGTGTTTCAAAACCTGCTCT
ATCAAAAGTAAGGTTCAACTCTGTGAGATGAATGCACACA
TCACAAAGAAGTTTGTCAGAATGCTTCTGTCTAGTTTTTA
TGTGAAGATATTTCCTTTTCCACCATAGGCCTCAAAGCAC
TCCAAATGTCCTTGCAGATTCTACAAAAAGAGTGTTTCAA
AACTGCTCAATCAAAAGTAAGGTTCAACTCTGTGAGATGA
ATGCCAACATCACAAAAGAGTGTTTCAAAACTGCTGAATC
AAAAGTAAGTTTCAACTCTGTGAGATGAATGCACACATCA
CAAAGAAGTTTGTCAGAATGCTTCTGTCTAGTTTTTATAT
GAAGATATTTCCTTTTCCACCATAGGCCTCAAAGTGCTCC
AAATGTCCATTGCAGATTCTACAAAAAGAGTGTTTCAAAG
CTGCTCTATCAAAAGTAAGGTTCAACTCTGTGAGATGAAT
GCACACATCACAAAGAAGTTTGTCAGAATGCTTCTGTCTA
GTTTTTATGTGAAGATATTTCCTTTTCCACCATAGGCCTC
AAAGCACTCCAAATGTCCACTTGCAGATTCTACAAAAAGA
GTGTTTCAAAACTGCTCTATCAAAAGTAAGGTTCAACTCT
GTGAGATGAATGCACACATCACAAAGAAGTTTGTCAGAAT
GCTTCTGTCTAGTTATGTGAAGATATTTCCTTTTCCACCA
TGGGCCTCAAAGCGCTCCAAATGTCCCCTTGCAGATACTA
CAAAAAGAGAGTTTCAAAACTGCTCTATCAAAAGTAAGGT
TCACTCTGTGAGATGAATGCACACATCACAAAGAAGTTTG
TCAGAATGCTTCTGTCTAGTTTTTATGTGAAGATATTTCC
TTTTCCACCATAGGCCTCAAAGCACTCCAAATGTCCACTT
GCAGCTTCTTACAAAAAGAGTGTTTCAAAGCTGCTCTGTC
AAAAGTCTGGTTCAACTCTGTGAGATTAATGCATACATCA
CAAGAAGTTTGTTAGAATGCTTCTGTCTAGTTTTTATATG
AAGATATTTCCTTTTCCACCATAGGCCTCAAAGCACTCCA
AATGTCCACTTGCAGATTCTACAAAAAGAGTGTTTCAAAG
CTGCTATATCAAAAGTAAGGTTCAACTCTGTGAGATGAAT
GCACACATCACAAGAAGTTTGTCAGAATGTTTCTGTCTAA
TTTTTATGTGAAGATATTTCCTTTTCCACCATAGGCCTCA
AAGCACTCCAAATATCCTTATGTAGATTCTAGTAAAAGAG
TGCTTGAAAGCTGCTCTATCAAAAGTAATGTTCAAGTCTC
TGAAGTGAATGCACACATCACAAAGAAGTTTGTCAGAATT
CTTCTGTCTAATATTTATCTGAAGATATTTCCTTTTCCAC
CTTAGGTCTCAAAGTACTCCAAATGTCCACATGCAGATTC
TGCAAAAAGAGCATTTCAAAACTGCTCTATATAAAGTAAG
GTTCAACTCCGTGAGATGAATGCAGACATCACAAAGAAGT
TTGTTACAGAATGCTTCTGTCTAGTTTTTATGTGAAGATA
TTTCCTTTTAAACCAGAGGCTTCAAAGCACTCCAAATGTG
CCCTTGAAAACACTACAAAAAGAGAGTTTCAAAACTGCTC
TATCAAAAGTAAGGTTCAACTCTGTGAGATGAATGCACAC
ATCACAAAGTAGTTTGTCAGAATGCTTCTGTCTAGTTTTT
ATGTGAAGATTTTTCCTTTTGCATCACAGGCTTCAAGCAC
TCCAAATGTCCACTTGCAGATCCTACAAAAAGAGTGTTTC
AAATCTGCTCTATCAAAAGTAAGGTTAAACTCTGTAAGAT
GAATGCACACATCACAAAGAAGTTTATCGGAATGCTTCTG
TCTAGTTTTTATGTGAAGATATTTTCTTCACCACCATAGC
TCTCAAATAGCTCCAAATGTCCCCTTGAAGTTTCTACAAA
AAGAGTGCTTCCAGGGTGGAGCCAAGATGGCCAAATAGGA
ACAACTTCAGTCTACAGCTCCCAGCCTGAGCAACACAGAA
GACAGGTGATTTCTGCATTTCCATTTGAGGTACCAGGTTC
ATCTCACTAGGGAGTGCCAAACAGTGGGTGAAGAACAGTC
AGTGCAGCGCACTGTGCATGAGCCAAAGTAGGGTGAGGCA
TTGACTTATTCAGGAAGTGCAAGGGATTGGGGAGTTCCCT
TTCCTAGTCAAAGAAAGGGGTAACAGATGGCACCTGGAAA
ACAGGGTCAGTCCCACCCTCATACTGTGCTTTTGCAATAG
GCCTGGAAAATGGCACACCAGGAGATTGTGTCCCACACCT
GTCTCAGAGGGTCCTATGCCGACGGAGTCTTGCTGATTGC
TAGGACAGCAGTCTGAGATCAAAATGCAAGGCAGCAGCGA
GGCTGGAGGAGGGGTGACCACTATTGCCCAGGCTTGCTTA
GGTAAACAAAGTGGCCAGGAAGCTCGAACTGGGTGGAGCC
CACCACAGCTCAAGGAGGCTTGCCTACCTCTGTAGGCTCC
ACCTCTGGGGGCAGGGCACAGACAAACAAAAGTTCAGCAG
GAACCTCTGCAGACATAAATGTCCCAGTCTGACTGACAGC
TTTGAAGAGAGTAGTGGTTCTCCCAGCACACAGCTGGAGA
TCTGAGAACGGACAGACTGCCTCATTAAGTGGGTCCCTGA
CCCCCTAGCAGACTAACTGGGAGGCAACCCTAAGTAGGGA
CAGACTGACACCTCACTCAGCCAGGTATTCCTCTGAGACA
AAACTTCCAGAGAAATCATCAGACAGCCGAATTTGTGGTC
TCATGAAAATCCGCTGCTCTGCAGCCACTGCTGCTGACAC
CCAGCAAAACAGTGTCTGGAGTGGACATCTAGCAAACTCC
AACAGACCTGCAGCTGAGGGTCCAGTCTGGTAGAAGGAAA
ACTAACAAACAGAAAGGACATCCACACCAAAAACCCATCA
TCACCATCATCAAAGACAAAAAGTAGATAAAACCACAAAG
ATGGGGAGAAAACAGAGCAGAAAAACTGGAAAATCTAAAA
AGCAGAGCACCTCTCCTCCTCCAAAGGAACACACTTCCTC
ACCAGCAATGGAACAAAGCTGGATGGAGAATGACTTTGAC
GGGTTGAGAGAAGAAGGCTTCAGACGATCAAACTACTCCA
AGCTATGGGAGGAAATTCAAAACAATAGCAAAGAAGTTAA
AAACTTTGAAAAAAAATTAGACGAATGGGTAACTAGAATA
ACCAATGCAAAGAAGGGCTTAAAGGAGCTGATGGAGCTGA
AAGCCAAGTATTGAGAACTACGCAAAGATTGCAGAAGTCT
CAGCAGCCAATGTGATCAACTGGAAGAAAGGGTATCAGTG
ATGGAAGATTAAAAGAATGAAATGAAGCAAGAAGGGAAGT
TTAGAGAAAAAGAATAAAAAGAAACAAATAAAGCCTCCAA
GAAATTTGGGACTATGTGAAGAGAAAAAATCTATGTCTAA
TTGGTGTATCTGAAAATGATGGGGAGAAAGGAACCAAGTT
GGAAAACACTCTGCAAGATATTATCCAGGAGAAATTCCCC
AATCTAGCAAGGCAGGCCAACATTCTGAGTCAGGAAATAC
AGAGAACGCCAAAAAGATACTCCTCGAGAAGAGCAACTCC
AAGACACATAATTGTCAGATTCACCAAAGTTGAAATGAAG
GAAAAAATGTTAAGGGCAGCCAGAGAGAAACGTCGGGTTA
CCCAAAAAGGGAAGCCCATCAGACTAACAGCTGATCTATC
AGCAGAAACTCTACAAGCCAGAAAAGAGTGGGGGCCGATA
TTCAACATTCTGAAAGAAAAGAATTTTCAACCCAGAATTT
CCTATCCCGCCAAACTAAGCTTCATAAGTGAAGGAGAAAT
AAAATACTTTACAGACAAGCAAATGCTGAGTGATTTTGTC
ACCACCAGGCCTGCCCTAAAAGAGCTCTTGAAGGAAGCAC
TAAACATGGAAAGGAAAACTGGTACCAGCCACTGCAAAAA
CATGCCAAATTGCCAAGGCCATCGAGGCTAGGAAGAAACT
GCATCAACTAACAAGCAAAATAACAAACTAACATCATAAT
GACAGGATCATATTCACATATAACAATATTTTTAATGTAA
ATGGGCTAAATGCTCCAATTAAAAGACACAGACTGGCAAA
CTGGATAAGGTGTCAGGACCCATCAGTGTGCTGTATTCAG
GAAACCCATCTCACATGCAGAGACACACATAGACTCAAAA
TAAAGGGATGGAGGAAGATCTATCAAGCAAATGGAAAAAA
AAGGCAGGAGTTGCAATCCTAGTCTCTGATAAAATAGACT
TTAAACCAACAAAGATTAAAAGAGACAAAGAAGGCCATTA
TATAATGGTAAAGAGAATAATTCAACAGGAAGAGCTAACT
ATCCTAAATATATATGCACCCAACACAGGAGCACCCAGAT
TCATAAAGCAAGTCCTGAGTGACATACGAAGGGACTCAAA
CTCCCACGCAAGAAGAATGGGAGATTTTAACACCCCACTG
TCAACATTCGACTGATCAGCCAGACAGAAAGTTAACAAGG
ATATCCAGGAATTGAACTCAGCTCTGTACAAAGTGGACCT
AATAGACATCTACAGAACTCTCCAACCCAAATCAACAGAA
TATACAATTTTGTCAGCACCACACCACACCTATTCCAAAA
TTGACCACATTGTTGGAAGTAAAGCTCTCCTCAGCAAATG
TAAAAGAATAGAAATTATAACAAACTGTCTCGCAGACCAC
AGTGCAATCAAACTAGAACTCAGGATTAAGAAACTCACTC
AAAACCACTCAACTACATGGAAACTGAACAACCTGCTCCT
GAGTGACTATTGGGTACATAATGAAATAACGGCAGAAATA
AAGATGTTCTTTCAAACCAAGGAGAACAAAGACACAACAT
ACCAGAATCTCTGGGACACATTCAAAGCAGCGTGTAGAGG
GAAATTTATAGCACTAAATGCCCACAAGAGAAAGCAGGAA
AGATCCAAAATTGACACCCTAACATCACAATTAAAAGAAC
TAGAAAAGCAAGAGCAAACACATTCAAAAGCTAGCAGAGG
GCTGGAAATAACTGAAATCAGAGCAGAACTGAAGTAATTT
GAGACACAAAAAACCCCTCAAAAAGTTAATGAATCCAGGA
GCTGGTTTTTTGAAAAGATCAACAAAACTGATAGACCACT
AGCAAGACTAATAAAGAAGAAAATAGAGAAGAATCAAATA
GATGCAATAAAAAATGAAGAAGAGGATATCACCACTGATC
CCACAGAAATACAGTCTACCATCAGAGAATACTACAAACA
CCTCTATGAAAAAAAACTAGAAAATCTAGAAGAAATGGAT
AAATTCCTCGACAAATACACTCTCCCAAGACTAAACCAGG
AAGAAGTTGAATCTCTAAGTAGACCAAAAACAGGCTCTGA
AATTGTGGCAATAATCAATAGCCTACCAATCAAAAAGAGT
CCAGGACCTGATGGATTCACAGCTGAATTCTACCAGAGGT
ACAAGGAGGAACTGGTACCATTCCTACTGAAACTATTCCA
ATCAATAGAAAAAGAGGGAATCCTCCCTAACACATTTTAT
GAGGCCAGCATCGTCCTCATACCAAAACCTGGCAGAGACA
CAACCAAAAAAGAGAATTTCAGACCAATATCCTTGATGAA
CATTGATGCAGAAATCCTCAATAAAATACTGGCAAACTGA
ATCCAGCAGCACATCAAAAAGCTTACACACCATGATCAAG
TGGACTTCATCCCTGGGATGCAAGGCTGGTTCAATGTATG
CAAAACAATAAATGTAATCCAGCATATAAACAGAACCAAA
GACAAAAACCACATGATTATCTCAATAGATGCAGAAAAGG
ACTTTGACAAATTTCAACAACAATTCATGCTAAAAACTCT
CAATAAATTAGGTATTGATGGGACACATCTCAAAATAATA
AGAGCTATCTATGACAAACCCACAGCCAATATCATACTGA
ATGGCCAAAAACTGGAAGCATTCCCTTTGAAAACTAGCAC
AAGACAGGGATGCCCTCTCTCACCACTCCTATTCAACATA
GTGCTGGAATTTCTGGCCAGGGCAATCAGGCAGGAGAAGG
AAATGAAGGGTATTCATTTAGGAAAAGAGGAAGTCAAATT
GTCCCTGTTTGCAGATGACATGATTCTATATCTAGAAAAC
TCCATTATCTCAGCCCAAAATCTCCTTAAGCTGATTAGCA
ATTTCAGCAAAGTCTCAGGATACAAAATCAATGTACAAAA
ATCACAAGCATTCTTGTACACCAATCACAGACGAACAGAG
AGCCAAATCATGAGTGAAATCCCATTCACAATTGCTTCAA
AGAGAATAAAATACCTAGGAATCCAACTTACGATGGATGT
GAAGGACCTCTTCAAGGAGAACTACAAACCACTGCTCAAT
GAAATAAAAGAGGATACAAACAAATGGAAGAACATACCAT
GCTCATGGGTTGAAGAATCAATATCATCAAAATGGCAATA
CTGCCCAAGGTAATTTATAGATTCAATGCCATCCTCATCA
AGCTACCAATGACTTTCTTCACAGAATTGGGAAAAATGAC
TTTAAAGTTCATATGGAACCAAAAAAGAGCCCGCATCGCC
AAGTCAATCCTAAGCCAAAAGAACAAAGCTGGAGGCATCA
CGCTACCTGACTTCAAACTATACTACAAGGCTACAGTAAC
CAAAACAGCATGGTACTGGTACCACAACAGAGACATAGAT
CAATGGAACAGAACAGACCCCTCAGAAATAATGCCACATA
TCTACAACTATCTGATCTTTGACAAACCCCACAAAAACAA
GAAATGGGGAAAGGATTCCCTATTTAATGAATGGTGCTGG
GAAAACTGGCTAGCCATATGTAGAAAGCTGAAACTGGACC
CCTTCCTTACACCTTATACAAAAGTTAATTCAAGATGTAT
TAAAGACTTAAATATTAGACCTAAAACCATAAAAACCCTA
GAAGAAAACCTTGGCAGAACCATTCAGGACATAGGCATGG
GCAAGGACTTCATGTCTAAAACACCAAAAGCAATGGCAAC
CAAAGCCAAAATTGACAAATGGGATCTAATTAAACTAAAG
AGCTGCTGCACAGCAAAAGAAACTACCATCAGAGTGAACA
GGCAACCTACAGAATGGGAGAAAATTTTTGCAACCTACTC
ATCTGACAAAGGGCTAACATCCATAATCTACAATGAACTC
AAACAAATTTACAAGAAAAATCAAATAATCCCATCCAAAA
GTGAGCGAAGGACATGAACAGACACTTCTCCAAAGAAGAC
ATTTATGCAGCCAAAAAACACAGGAAGAAATGCTCATCAT
CACTGGCCATCAGAGAAATGCAAATCAAAGCCACAATGAG
ATACCATCTCACACCAGTTAGAATGGCCATCATTAAAAAG
TCAGGAAACAACAGGTGCTGGAGAGGATGTGGAGAAATAG
GAACACTTTTACACTGTTGGTGGGACTGTAAACTAGTCCA
ACCATTGTGGAAGTCAGTGTGGCGATTCCTCAGGGATCTA
GAACTAGAAATACCATTTGACCCAGCCATCCCATTACTGG
GTATATACCCAAAGGACTATAAATCATGCTGCTATAAAAA
CGCATGCACACGTATGTTTATTGCGGCACTATTCACAATT
GCAAAGACTTGGAACCAAGCCAAATGTCCAACAACGATAG
AGTGGATTAAGAAAATGTGGCACATATACACCATGGAATA
CTATGCAGCCATAAAAAATGATGAGTTCATGTCCTTTGCA
GGGACATGGATGTAACTGGAAAACATCATTCTCAGTAAAC
TATCCCAAGGACAAAAAGCCAAACACTGCAAGTTCTCACT
CATAGGTGGGAATTGAACAATGAGAACTCATGGACACAGG
AAGGGGAACATCACACTCTGGGGACTGTTGTTGGTTGCGG
GGAGGGAGAGGGACAGCATTAGGAGATATACGTAATGCTA
AATGAGGAGTTAATGGGTGCAGAAAAACAATATGGGACAT
GGATACATATGTAACAAACCTGAACGTTGTGCACATGTAC
CCTAAAACCTAAAGTATAATAATAATAAAAAAAGAGTGTT
TCCAAACTGCTCTATCAAAAGTAAGGTTCAACTCTGTGAG
ATGAATGCACACATCACAAGAAGTTTGTCAGAATCCTTCT
GTCTAGGTTTTATGTGAAGATGTTTCCTTTTCCATCATTG
GCTTCAAAGCACCCCAAATGCCCACATGCAGATACTACAA
AAAGAGTGTTTCAAAACTGCTCTATCAAAAGTAAGGGTAA
AATCTGTGAGATGAATGCACACATCACAAAGAAGTTTGTC
AGAATGCTTCTGTCTAGTTTTTATGTGAAGATATTTCCTT
TTCCACCATAGGCCTCAAAGAGCTCCAAATGTTCACTTGC
AGATTCTACAAAAGGAGTGTTTCTAAACTGCTCAAAGGTA
AGTTTCAACTCTGTGAGATGAATTCACTTATTACAAAGAA
GTTTGTCAGAATGCTTCTGTCTAGTTTTTATGTGAAGATG
TTTCTTTTTGCATGATAGGCCTCAAAGCGCTCCAAAGGTA
CTTTTGCAGATACTAAAAAAAGAGTTTCAGAACTGCTCTA
TCAAAAAGGTTCAACTCTGTAAGATGAATGCACACATCAC
AAAGAAGTTTGGCAGAATGCTTCTGTCTAGTTTTTACATG
AAGATATTTCCTTTTCCATTGTAGGACTCAAAGAGCTCCA
AATGTCCACTTGCAGATCCTACAAAGAGTGTTTCAAAACT
GCTCTATCAAAAGTAAGGTTCAACTCTGTAAGATGAATGC
ACACATCACAAAGAAGTTTCTCAGAATGCTTCTGTCTAGT
TTTTATGTGAAGATATTTCCTTTTCCAGATAGGCCTCAAA
GCGCTCCAAATGTACTTTTGCAGATACTAAAAAAAGAGTT
TCAAAACTGCTCAATCAAAAGTAAGGTTCAACTCTGTGAG
ATGAATGCACACATCACAAAGAAGCTTTCCATAATGTTTC
TATCTAGTTTTTACGTGAAGTATTTCCTTTTCCTAGATAG
GCCTCCAAGCTCTCCAAAACTCCCCATGCAGATACTACAA
AAGGAGAGATTCAAAACTGCTCTATGAAAAGTTTTGTTCA
ACTCTGTGTGATGAATGCACACATCACAAGGAAGTTTGTC
AGAATGCTTCTGTCTAGTTTTTATGTGAATATATTTCCTT
TTCCAAGATAGGCCTCAAAGTGCTCCAATTCTCCCCATGC
AGATACTACAAAAAGAGAGTTTCAACACTGTTCTAAGAAA
AATAAGGTTCCACTCTGTGAGAAGAATGCACACATCACAA
AGGAGTTTGTCAGAACGCTTCTGTCTAGTTTTTATGTGAA
GATATTTCCTTTTCCAAGATAGGCCTCAAAGCACTCCAAA
TGTCCACTTGCAGATTCTACAAAAAGAGTGTTTCAAAACT
GCTCTATCAAAAGTAAGGTTCAACTCTGTGAGATGAATGC
ACAGCCTCACAAAGCAGTTTGTCAGAATGTTTCTGTCTAG
TTTTTATATGAAGATATTTCCTTTTTCACTGTAGGCCTGA
AAGCGCTCCAAATGTCCACTTGCAGATTTTACAAGAAGAG
TGTTTCAAAACTGCTCTATCAAAAGTAAGTTTCAACTCTG
TGAGATGAATGCACACATCACAAAGAAGTTTGTCAAATGC
TTCTGTCTAGTTTTTATGTGAAGGTATATCCTTTTCCACC
ATAGGTCTCAAAGCACTCCAAATGTCCACTTGCATATAGA
ACAAAAAGAGTGTTTCAAAACTCCTCAATCAAAAGAAAGG
TTCCACCCTGTGAGATGAAGCACACATCACAAAGAATTTT
CTCAGAATGATTCTATCTAGTTTTTATGTGAAGATATTTC
CTTTTCGAAGATAGGCCAATAAGCAATCCAAATGTCCACC
TTGCAGATACTACAAAAAGAGTATTTCAAAACTGCTCAAT
CAAAAGAAAGGTTCAACTCTGTGAGATGAATGCACACATC
ACAAAGAAGTTTTTCAGAATGCTTCTATCTAGTTTTTATG
TGAAGATATTTCCTTTTCCAACATAGGCCTCAAAGCGCTC
CAAATGTACCCCTGCAGATTCTACAAAAAGAGAGTTGCAA
AACTGCTCAATGAAAAGAAAGGTTCAGCTCTGTGAGATGA
ATGCACACATCACAAAGAAGTTTGTCAAAATGTTTCTGTA
TAGTTTTTGTGTGAGGAAATTTCCTTTTCCACCATAGGCC
TCAAAGCGCTCCAAATATCCACTTGCAGATTCTACAAAAG
GAGCATTTCAAAGCTGCTCAATCAAAAGAAATGTACAACT
CTATCAGATGAATGCACACATCACAAAGAAGTTTCTCAGA
ATGCTTCTCTCTAGTTATTATGTGAAGATTTTTCTTTTTC
CACCATAGGCCTCAAGGCTCCAAATGTCCATTTGCAGATT
CTACAAAAAGAGTGTTTCAAAACTGCTCAATTGAAAGTAA
GTTTCAACTCTGTGAGATGAATGCACACATCACAAAGAAG
TTTGTGAGAATGCTTCTGTCTACTTTTAATGTGAAGATAT
TTCCTTTTCCACCATAGGGCGCAAAGCACTCCAATCGTCC
AATTGCAGATTCTGCAAAAAGAGTGTTTCAATACTGCTCA
ATCGAAAGTAAGGTTCAACACTGTGAGATGAATGCACACA
TCACAAAGAAGTTGGTCAGAAATCTTCTGTCTAGTTTTTA
TGGGAACGTATTCCCTTTTCTACCACAGGGCACAAAGTGC
TCCAAATGTCCACTTGCAGATTCTACAAAAAAAGTGTTTC
AAAACTGCTCAATCAAAAGAATGGTTCAACTCTGTGAGAT
GAATGCACACATCACAAAGAAGTTTGTCAGAATGCTTCTG
TCTAGTTTTTATGTGAAGATATTTCCCTTTTCCACCATAG
GCCTCAAAGCACTCCAAATGTCCACTTGCAGATTCTACAA
AAAGAGTATTTCAAAACTGCTCAATCAAAAGAAAGGTTCA
ACTCTGTGAGATGAATGCACACATCACAAAGAAGTTTCTC
AGAATTCTTCTGTCTAGTTATTATGTGAAGATATTTCGTT
TTCCACCATAGGCCTCAAAGGGCTCCAAATGTCCACTTGC
AGACTCTACAAAAAGAATGTTTCAAAACTGCTCAATCGAA
AGTAATGTTCAACTCTGTGAGATGAATGCACACAACACAA
AGAAGTTCCTCAGAATGCTTCTGTCTAGTTTTTATGTGAA
GATATTTCCTTTTCTAAGATACGCCACAGAGAGCTCCAAA
TGGCCACTGGCAGATTCTACAAAAAGAATGTTTCCAAACT
GCTCAATCAAAAGAAAGTTTCAATTCTGTGAGATGAATGA
ACACATCACAAAGAACTTTTTCAAAATGCTTCTCCCTAGT
TATTATGTGAAGATATTTCGTTACCCACCACAGGCCTGAA
AGGTCTCCAAATGTCCACTAGCAGATTCTCCAAAAAGAGT
GTTTCAAAACTGACCAATCTAAAGTAGTGTTCAACTCTGT
GAGATGAATGCCCACATCACAAAGAAGTATCTCAGAATAC
TTCTGTCTACTTTTTATGTGAAGATATTTCCTTTTCCACT
GCTCCAAATGTCCACTTGCAGATTCTACCAAAAGAGTGTT
TCAAAACAAATCATTCAAAAGAAACGTTCAACGCTGTGAG
ATGAATGCATACTTCACAAAGAATTTTCTCTGAATGATTC
TGTCTAGTTTTTACATGATGATATTTCCTTTTCCTCCATA
GTCCTCAAAGCACTCGAAATGTACACTTTCAGATTCTACA
AAGAGTTTCAGAACTGCTCATTCAAAAGAAAGTTTCAACC
CTGTGAGAAGAATGCACATCATAAAAATTTTCTCAGAATG
ATTCTCTATAGTTTTTCTGTGAAGATATTACCTGTTCCAC
CATAGGCCACAAAGCGCTCCAAGTGTCCACTTGCAGATTC
TACAAAAAGAGTGTTTCCAAACTGTTCATTCAGAAGAAAG
GTTCAACCCTGTGAGATGAATGCACACATCACAAAGAAGT
TTCTCAGAATGCTTCTATTTTTTATGTGAAGAAATTTTCT
TTTCCACCATAGGTCTCATAGCGCACAAAATGTCCACTTG
CAGATTCTACAAAAAGAGTGTTTCAAAGCTGCTCTATCAA
AAGTAAGGTTCAACTCTGTGAGATGAATGCACACATCACG
AATTATTTTATCTGAATGATTCTGTCTAGTCTTTATGTGA
ACATATTCCCTTTTCCACCATAGGCCTCAAAGCACTCCAA
ATGTCCAATTTCAGATTCTACAAAAAGAGAGTTTCAAAAC
TGCTCATTCAAAAGAAAGGTTCAACACTGTGAGATAAATG
CACACATCATAAAGTAGTTTCTCAGAGTGCGTCTGTCTCA
TTATTATGTGAAGCTATTTTGTTTTCCACCATAGGCATCA
AAGTTCTCCAAATGTCCACTTGCAGATTCTACAAAAAGAG
TGTTTCAAAACTGCTCAATTGAAAGTAAGGTTCAAATCTG
TGAGAATGCAAATAACACGAAGAAATTTGTCAGAATGCTT
CTGTCTAGTTTTTATGTGAGGATATTTCCTTTACCACCAT
AGGGCGCAAAAAGCGCTCCAAATGTCCGCTTGCAGATTCT
ACAAAAAGAGTGTTTCAAAACTTCTCAATTAAAAGAAAGG
TTCAACTCTGTGAGATGAATGTACACATCATAAAGAAGTT
TGTCAGAATGCTTCTGTCTAGCTTTTATGTGAAGATATTT
CCTTTTCCATCCAAGGCCTCAAAGAGCTCCAAATGTCTAC
TTGCAGATTTTACAAAAAGAGTGTTTCCAAACTGCTCAAT
CAAAACAAATTTGAACCCTGTGAGATGAATCCACACAGTA
TGAAGAATTTTCTCAGCATTCTTCTGTCTAGTTTTTATTG
AAGATATTTCCTTTTCCAACATAGGCCACACATCACTCTA
AATATCCCCTTGTAGATTGTACAAAAAGAGTGTTTCAAAG
CTGGTCCATCAAAAGAAAGGGTCAACTCCATGAGTTGAAT
GCACACATCTCAAAGAAGTTTCTCAGAATGCTTCTGTCTA
GTGTTTATATGAAGGTATTTCTTTTTCCACCATACACCTC
AAACCGCTCCAAATATCCATTTGCAGATACTACAAAAAGA
GTGTTCCGAAACTGCTCAATTAAAAGAAAGGCTCAACTCT
GTGAGATGAATGCACACATCACAAAGAGGTTTCTCAGAAT
GCTCCTGTGTCGTTTTTAGTGAAGACATTTCCTTTTCACC
ATAGGCCCCAAAGAGCTCCAAATATCCACATGCAGATACT
GCAAAAAGAGTGTTTCAAAACTGCTCAATCAAAAGAAACG
TTCATCCTTGTGAGATGAATGCACGCATCACAAAGCAGTT
TCTCGGATGCTGCCATCTAGTTTTTATGTGAAGATGTTAC
CTTTTCCACCATAGGGCCCAAAGTGCTGCAAATATCCACG
TGCAGATTCTACAAAAAGAGGGTTTCAAAACTGCTCAATC
AAAAGAAAGGTTCAAATCTGTGAGATGAATGCACACATCA
CAAAGAAGTTTCTCAGAATGCTTCTGTCTAGTTTTTATTG
AAGATATTTCCTTTTCACCATAGGCCCCAAAGAGCTCCAA
ATATCCACTTGCAGATTCTACAAAAAGAGTGTTTCAAAAC
TGCTCAATCAAAAGAAAGGGTCAACTCCATGAGTTGAATG
CACACATCACAAAGAAGTTTCTCAGAATACTTCTGTCTAG
TTTTTATGTGAAGATATTTCCTTTTCCATCCGAAGGCCTC
AAAGAGCTCCAAATGTCCACTTGCAGATTCTACAAAAAGA
GTTTTACAAAATGGTCAATCATAACAAAGGTTCAACTCTG
TGAGATGAATGCACACATCTCAAAGAAGTTTCTCAGAATG
CTTCTGTCTAGTTTTTATGTGAAGCTACTTCCTTTCCCTC
CACAGGTCTCGAAGTGCTCCAAATATCCACTTGCAGATTC
TACAAAAAGAGTGTTTCAAAACTGCTCAATCAAAAGAAAG
GTTCAACTTTGAGAGATGAAAGCACACATCAAAAAGAAGT
TTGTCAGCCTGCTTCTATATCGTTTTTATGAGAAGTCATT
TCCTTTTCCACCATAGGCCCCAAAGACCTCGAAATATCTA
CATGCAGATTTGACAAAAAGGGTGTTTCAAAACTGCTCAA
TCAAAAGAAAGGTTCAACTCTGTGAGATGAATGCACACAT
CACAAATGAGTTTCTCAGAATGCTTACATATAATTTTATG
TGAAGATATTTCCTTTTCCATCCAAGGCCTCAAAGAGCTC
CAAATATCCACTTGCAGATTCTACAAAAAGTGAGTTTCCA
AATTGCTCAATGAAAATAAAGGTTTCCATCTGTGAGATGA
ATGCAAACATCTCAAAGAAGTTTCTCAGAATACTTCTGTC
TAACTTTTATGTGAAGATATTTCCTTTTCACCATAGGCCC
CAAAGAGCTCCAAATATCCACTTGCAGATTCTACAAAAAG
AGGGTTTCAAAACTGCTCAATCAAAAGAAAGGTTCAAATC
TGTGAGATGAATGCTCACACCACAAAGGAGTTACTCAGAA
TTCTTCTGTCTTATTTTCACGTGAAGATAGTTTTGTTTCC
ACCATAGGCCTCAAGGACCGCCGGATATCCGCTTGCAGAT
TCTACAAAAAGAGTTTTACAAAATGGTCAATCATAACAAA
GGTTCAACTCTGTGAGATAAATGCACGTGTCTCAAAGAAG
TTTCTCAGAATGCTTCTGTCTAGTTTTTATGTGAAGCTAC
TTCCTTTCCCTCCACAGGTCTCGAAGTGCTCCAAATATCC
ACATGCAGATTCTAGAAAAAGAGTGTTTCAAAAATGCTCA
ATCAAAAGATAGGTTCAACTCTGAGAGATGAATGCACACA
TCACAAAGAAATTTGTCAGAATGCTTCTGTCTAGTTTTTA
TGTGAAGATATTTCCTTTTCCACCATAGGCCTCAAATTGC
TCCAAATATCCACTTGCAGATTCTACAAAAAGAGTGTTTC
AGAACTGCTCAATCCAAAGAACGTTTCAACACTGTGAGTT
GAATGCACACATCACAAATGAGTTTCTCAGAATGCTTACA
TATAATTTTTATGTGAAGATATTTCCTTTTCCACCATGGG
CCTCAAACCGCTCTAAATATCCAATTGCAGATACTACAAA
AAGAGTGTTTCAAAACTGCTCAATCAAAAGAAAGGTTAAA
CTCTGTGTGTTGAATGCATACATCTCATAGAGGTTTCTCA
GAATACTTCTGTCTAGTTTTTATGTGCAGATATTCCCGTT
TCCACCATAGGCTTCAAACCACTCCAAATGTCCATTTGCA
GATACTACAAAAAGAATGTTTCAAAACTGCTTAATCAAAA
GAAAGCTTCAACTGTGAGATGAATGCACACATCACAAAGA
AGTTTCTCAGAATACTTCTGTCTAACTTTTATGTGAAGAT
ATTTCCTTTGCACCATAGGCCGCAAAGCACTCCAAATATC
CACTTGCAGATTCTACAAAAAGAGGGTATCAAAACTGCTC
CATGAAAAGAAAGGTTCATCTCTGAAAGATGAATGCACAC
ATCACAAAGAAGTTTCTCAGAATGTTTCTCTCTTGTTTTT
ATGTGAAGATATTACCTTTTCCACCATAGACCTCTAACCA
CTCCTGATACTCACTTGTAGATTCTACAAAAAGAGTGTTT
CAAACTGCTCAACCAAAAGAAAAGTTCAACTCTGTGAGAT
GAATGCACACATCACAAAGAAGCCTCTCAGAATGCTTCTG
TCTAATTTTTAATTGAAGACATTTCCTTTTCCACAATAGG
CCACAAATCGCTCCAAATATCCACTTGCAGATTCTACATA
AAGAGTGCTTCAGAACTGCTCATTCAAAAGAAAGTTTCAA
CACTGTGAGTTGAATGCACACATCACAAAGTAGTTTCTCA
GAATGCTTCTGTATAATTTTAATGTGAAGATATTTCCTTT
TCCACCATAGGCCTCAAACCACTCCAAATATCCACTTGCA
GATACTACAAAAAGAGTGTTCCAAAACTGCTCAATCTAAA
GAACGGTTCAACACTGTGAGTTGAGTGTACACATCACAAA
GAAGTTTCTCAGAATGCTTCTGTCTAGATTTTATGTGAAG
ATATTTCCTTTCCACCACAGGCCACAAAGTGTTCCAAATA
TCCACTTGCAGATTCTACAAAAAGTGTTTGAAAACTGCTC
AATCAAAAGAAATTTCAACTCTGTGAGATGAATGCACACA
TCACAAAGACATTTGTCAGAATGCTTCTGTCTAGATTTAT
GTGAAGATATTTCCTTTTCCACCATGGGCCTCAAACCACT
CCAAATATCCAAATGCAGATACAACTGAAAGAGTGTGTCA
AAACTGCTCAATCTAAAGAACGGTTCAACTCTGTGAGATA
AATGCACACATCAAAAAGAAGGTTCTCAGAATACTTCTGT
CTAGTTTTTATTTGATGATATTTCCCTTTCCACCATAGGC
CTCAAAGACTGCAAAATATCCACTTGTAGATTCTACAAAA
AGAGTGTTTCAAAACTGCTCAATCAAAAGAAATGTTCAAC
TCTGTGAGATGAATGCACACATTGCAAAGAAGTTTCTCAG
AATGCCTTTGTCTAGTTTTTATGTGAAGATATTTCCTTTT
CCAACATAGGCCGCTAGGCACTCCAAATATACACTTGCAG
ATTCTACAAAAAGAGTGTTTCAGAACTGCACAATCAAAAG
AAAGATTCAACTCTGAAAGATGAATACACACATCACAAAG
GAGTTTCTGAGAATGCTTCTGTCTAGTTTTTATGTGAAGA
TATTTCCTTTTCCACTATAGGCCACAAAGTGCTACAAATA
TCCACTTGCAGATTCTACAAAAAGAGGTTTTCAAAACTGC
TCAAACAAAAGTAATGTTCAGTGCTGTGTGTTGAATGCAC
ACATCACATAGAAGTTTCTCTGAATGTTTCTGTCTAGTTT
TTATGTGAAGATATTTCCTCTTCCACCAGAGGCCACAAAG
TGCTCCAAATATCCACATACAGGTACTACAAAAGAGTGTT
TAAAAACTGCTCAATCAAAACAAAGGTTCAACTCTGTGAG
ATGAATACACACACCACTAAGTAGTTTCTGAGAATGCTTC
TGTCTAGTTTTTGCGTGAAGATATTTCCTTTTCCACCATA
GTCCTCAGACTGCTCCAAATATCCACTTGCAGAAAGTACA
TCTGGTCAATCCAAAGAAAAGTTCAACTCTCTGAGTTGAA
TGCACACATCACAAAGAGTCTTCTGAGAATGCTTCTGTCT
AGTTTTTGCGTGAAGATATTTCCTTTTCCACCATAGTCCT
CAGACTGCTCCAAATATCCACTTGCAGAAAGTACATCTGG
TCAATCCAAAGAAAAGTTCAACTCTCTGAGTTGAATGCAC
ACATCACAAAGAGTCTTCTCCGAATGCTTCTCCCTAGTTT
TTATATGAAGATATTTCCTTTTCCAAAAGAGGCTCCAAAG
TTCTCCAAATATCCACATCCAGATTCTACAAAAAGTGTCT
TTCAAAAATGCTCAATCCAAAGAAAGTTTCAACTCGTGAA
ATGAATGCACACATCACAAAGACATTTGTCAGAATGCTTC
TGTCTAGATTTATGTGAAGATATTTCCTTTTCCACCATAG
GCCTCAAACCACTCCAAATATCCACTTGCAGATACTACAA
AAAGAGTGTTCAAAACTGCTCAATCAAAAGAAAGTTTCAA
GTCTGTGAGATGAATGCACACATCACAAATAAGTTTCTCA
GAATGTTTCTGTCTAGTTTTTATGTGAAGATATTTCCTTT
TCCAAAAGAGGCTCCAAAGTTCTCCAAATATCCACTTGCA
GATAGTACAAAAAGAGTGTTTCAAAACTGCTCAATCGAAA
GTAAAGCTCAACTCTGTGAGTTGAATGCACACATCTCAAA
GAAGTTTCTCAGAATGCTTCTGTCTAGTTTTTATGTGAAG
ATATTTCCTTTTCCAAAAGAGGCTCCAAAGTTCTCCAAAT
ATCCACAACCTGATTCTACAAAAAGAGTCTTTCAAAAATA
TTCAATCAAAAGAAAGGTTCAACTTTGTGAGATGAATGCA
CACACCACAAAGCAGTTTCTAAGAATGTTTCTGTCTAGTC
TTTGTGTGAAGATATTTCCTTTTCCACCATAGGCCTCAAA
CCGCTCCAAATATCCACTTGCAGATAGTACAAAAAGAGTG
TTTCAAAACTGCTCAATCAAAAGTAAAGCTCAACTCTGTG
AGTTGAATGCACACATCTCAAAGAAGTTTCTCAGAATGCT
ACTCTCTACTTTTTATGTGAAGACATTTCCTTTTACACCA
TAGGCCTCAAAGTGCTCCAAAGAGCCACATGCTGATTCTA
CAAAAAGAGAGTTTCAAAATGCTCAATCAAAAGAAAGGCT
CAACTCTGTGAGTTGAATGCACACATCTCAAAGAAGTTTC
TTGGAATGCTTCTGTCTAGTTTTTATGTGAAGATATTTCC
TTTTCCACCATGGGCCTCAAACCACTCCAAATATCCAAAT
GCAGATACAACTGAAAGAGTGTGTCAAAACTGCTCAATCA
AAAGAAAGTTTCAAGTCTGTGAGATGAAGGCACACACCAC
AAAGCAGTTTCTAAGAATGCTTCTGTCTAGTTTTTGTGTG
AAGATATTTCCTTTTCCACCATAGGCCTCAAACCGCTCCA
AATATCCACTTGCAGATAGTACAAAAAGAGTGTTTCAAAA
CTGCTCAATCGAAAGTAAAGCTCAACTCTGTGAGTTGAAT
GCACACATCTCGAAGAAGTTTCTCAGAATGCTTCTGTCTA
GTTTTTATGTGAAGATATTTCCTTTTCCAAAAGAGGCTCC
AAAGTTCTCCAAATATCCACAACCTGATTCTACAAAAAGA
GTCTTTCAAAAATACTCAATCAAAAGAAAGGTTCAACTTT
GTGAGATGAATGCACACATCACAAAGAAGTTTCTCAGAAT
GCTTCTGTCTAGTTTTTATGTGAAGATATTTCCTTTTCCA
CCATAGGCCTCAATGCGCTCCAAATATCCACTTGCAGATT
CTACAAAAAGAGTGTTTCAAAACTGCTCAATCAAAAGAAA
GTTTCAACTCTGTGAGATGAATGCACACATCACAAAGAAG
TTTCTCAGAATGCTTCTGTCTAGTTTTTATGTGAAGATAT
TTCCTTTTCCACCATAGGCCTCAAACCGCTCCAAATATCC
ACTTGCAGATAGTACAAAAAGAGTGTTTCAAAACCGCTCA
ATCGAAAGTAAAGCTCAACTCTGTGAGTTGAATGCACACA
TCTCAAAGAAGTTTCTCAGAATGCTACTCTCTACTTTTTA
TGTGAAGACATTTCCTTTTACACCATAGGCCTCAAAGTGC
TCCAAAGAGCCACATGCTGATTCTACAAAAAGAGAGTTTC
AAAATGCTCAATCAAAAGAAAGGCTCAACTCTATGAGATG
AATGCACATATCACAAAGATGTTTCTCATTATGCTTCTGT
CTAGTTTTTATATGAAGATATTTTCTTTTACACCATAGGC
CTCAAAGCGCTCCAAATATCCACTTGCAGATTCTACAAAA
AGAGAGTTTTAAACTGCTCAATCAAAAGAAATGTTTAACT
CTGTGAGATGAATGCACATATCACAAACAAGTTTTACAGA
ATGCTTCTGTCTAGTTCTTATATGAGGATATTTCATTTTC
CACCATAGGCTGCAAATCGCTCCAAATATCCACATGCAGA
TCCTACAAAAAGAGTGTTTCAGAACTGCTAAATCAAAAGA
AATTTTCAACACTGTGAGTTGAATACATACATCACAAAGA
AGTTTCTCAGAATTCTTCTGTATAATTTTTATGTGAAGAT
GTTTCTTTTTACACCATAGGCCTGAAATCCCTCCAAATAT
CCACTTGTATTGTGACAAAAAGAGTGTTTCAAAACTGCTC
AGTCAAAAGAATGTCTGAACTCTGTGACTTGAATGCACAC
ATCTCAAAGAAGTTTCTCAGAATGCTTCTGTGTAGTTTTC
ATTGTGAAGATATTTCCTTTTCCACCATAGGCCCCAAAAT
GCTCCAAATATCCACTTGCAGATTCTTCAAAAAGAGTGTT
TCAAAACTGGTCAATCAAAAGAATGTTTTGACCCTGTGAG
TTGAATGCACACATCACAAAGGAGTTTTTCAGAATGCTTC
TGTCTAGTATTTATGTGAAGATATTTCCTTTTCCACCATA
GGCCTCAAACCGCTCCAAATATCCACTTGCAGATAGTACA
AAAAGAGTGTTTCAAAACCGCTCAATCGAAAGTAAAGCTC
AACTCTGTGAGTTGAATGCACACATCTCAAAGAAGTTTCT
CAGAATGCTTCTGTCTAGTTTTTATGTGAAGATATTTCCT
TTTCCACCATGGGCCTCAATGCGCTCCAAATATCCATTTG
CAGATTCTACAAAAAGAGTCTTTCAAAAATACTCAATCAA
AAGAAAGGTTCAACTTTGTGAGATGAATGCACACATCACA
ATGTAGTTTCTCAGAATGATTTTGTCTATTTTTTATGTGA
AGATATTTCCTTTTCCACCATAGGCCTCAATGCGCTCCAA
ATATCCACTTGCAGATACTACAAAAAGTTTTTTTAAGACT
GCTCAATCAAAAGAAAGTTTCAACTCTGTGAGTTGAATGC
ACACATCACAAAGGAGTTTCTCAGAATGCTTCTGTCTTGT
TTTTATGTGAAGAAATTTCCTTTTCCACCATAGTCCCCAA
AGCGCTCCAAATATCCACTTGCAGATACTACAAAAAGAGT
GTTTCAAAAGTGCTCAATCAAAAGAAAGTTTCAACTCTGT
GAGATGAATGCACACATCACAAAGAAGTTTCTCAGAATGC
TTCTGTCTAGTTTTTATGTGAAGATATTTCCTTTTCCATT
CAGAACCTCGTAGCAGTGTTCTGTAGTCCTATGTGTGGAA
CAAGCACTCAGAATCCAGTAACTGTTTACTGGAATCCTAT
CTGAGGGTACACATTTAAAATCCAGTTGTAGTCTCCTTGC
TATACTGAATACACTTTACTCCTGTACCTGCTATACATCT
AGGCAAATTATTTTTCTCTATCTTAAAGAAACGGTGAATA
CCTGAAATTACTTTCTTTTACCAGGAACAGTATCTTAACT
ATTTAGCTGTAGAGGTATAACTATGTTTGTCTGTGTCACA
ATTTTGTCCTCAGGAGCCCTGGCCATGTCACTAGCCAAAA
GGACATAACTTATGGATTACATGGACAGCATCAGGTTGAT
AAGCTCTAGAAAATTTTAGCAGCTACCATAGACAGCATGG
AAAGACGCATTGAGCAAATGACAAAAATAAGCGTTTTCTA
CCTTCAGGGAGTATAAGAATGCAATAGAAAGTTATGTGGG
GAAAACATCTTCCAAATGGAAGGAAGGGGTAGGGAAAGGA
AGACTGTTAGAGGCTCTTTTGAATGTTAGAGTCAACATAA
AACATATTTGGATGTGTATTCTAAATGAAATGCAAATGTC
AAGAAAGATGTCAGCTATGAGTGGGACTCAGAGGAAGAGA
AAGGTTTTGGACTACAGAAGCCTGCAGTACAAGTGGATCT
ACAATTTTGTTTAGGGAATCCAATGCCCGAGGTATCTACG
AGAGGCAGAATTTTCCTATGGAGCCAGCGGCAAGGCTCTA
GAGGAGAAATACAGTACAAGCCACTTTATTTTGGAGTAAA
AGCATTTTTACAAAAATTACCCACCCCCTCCTTTTTTGAG
AAACAGTTTCACACTGGGATATTAATAAGAAGGAATACTC
AATCATGAATAAGGGTGACCCCGTTGTGATCTGAGCATTA
TAGGATCATACTAACTACAACCAGTCTTCCATCATTCCAT
GGAAATTGCATGTATGGCACGTTGCCTTCTCAGTTTCCAA
GGGACCAATTAATGAGCAGGCTACTCACATTTTCAGCATC
CTACTCCTGACACACTCCCACCCTTCTTTCTATTTATCTG
TGATTCATAGAGATTTGTCTATGACTGGATTTCTGAGGAG
CAAAAAGTCTGGATTACAGATGGCATTTCTTGTTATGGAA
GGCCCTTCCTTCTGAAGGTCTATTTCTATCATATTCTTTC
TGTGTGCTGTCAAAGGGTCACCCCTTTGTACAGAGGAGAA
GAGAAATCCACCAAGTAAATACAATTTCATTTACCTTTGT
AAAAAAATATTTCTACCAATTCAGGTGGAGGACCTTATTG
TTTGGTCCAATAGTCAGAGATTTGAATGAACAAGATATTG
TTGGCCAGAAGATTAGAACAGAGTTATTAGAGAGAGATGG
CTCAAGTGATAATATCTGTCTGCCTTGCGGATGCTCACCT
AAAGCCAAAGATCACTAACAATAATGTATTTTACCATAAT
GGTTTAATCTCAGGTAAATGGCAATCAGGAGACAAACACT
TGTTTATCTCCTGATTGGTATTGATCTGAATTAAGCTGTC
TGCCATTTGGAGAAATTTAAATGCTATTTTAAACACAGTC
TTGTTACTTGAGTTATTTATGATCTTAAGGGCCTCCCCTC
CTTTTGTGGGTTAGATTTTGTCTTCAAAAAGAGAATAGAT
ATATTAGAGTTCTAGCCCCTGATCTCTGTGAGTATGACTT
AATTTGAAATCAAATTATTTGCAGATACTGCATAATTACG
ATATGCTAGATGAGCTCATAATGCATTAGAGTGGGCCATA
ATTCAATATGGTTGATATCCTTATAAAAAGGGAAGGGGAA
ACAGAGACGCAGGGAGGAGATGTCCATGTGAGGATGGAGG
CAGAGAGTAAAGTGAGGTATCCTCCAGCCAAGCAATGACA
ATGAAGCTCAGGGATCACCCGGTGCTAGAAGAAGCAAGAA
AGGATTTTTTCCCAGGTCCTTCAGAGAAAAATGCAGCACT
GGAAACAGCTTCATTTAAGATTTCTAGCTTCCTGAACTGT
AAAAGAATAAATTTATTGCATTTTAAGCGACCTAATGTGA
TCCACTTTGTCACAGTAGATGTAGGAATTTACACCTCCGT
AAAGAATGCAGATTCCTGGCCAGTGCTTGCCTCATACCTG
TTGAATGAGAATCTAAGGGCTCTAGAATCTGCATTTTGAA
ACTAATACATAATACACAAAGATAACTCACTAAGTACTCT
ACATGCACTTCATCCTCACAAGCCATGAAGTAGTTTACTA
TTATAATTCTCATTTTACATATGGGAAACTGGAGCATTAA
AAGATTAAGTAATTTGCCTACAGTCACTCACATAGCCAGA
GAGTGGAAGAGCTGGGATTCAATCCCAGTTCCAGGCATCC
TGATATCCTGGGTTCAGACACCACACACTTAGCAACTATC
CTATCATTATTATTATTATTATTATTATTATTATTTTAAT
CACAATCTCCACCTTCTTAAGCACTCAAAAGTTGAAATCC
AGTGGTGTGTTGCTGTTTCCATTCATAGCAAGTTATAGCC
ACAATCATAAATTACGCTTCCTCCAAAACAGTATACTGAC
TTCTCATCTCTTTAAAATCCCTTCTGTTCTTCTTTTCTTT
CTTCTCTTCTCTTTTCTTTTCTCTTTTCTTTCCCTTGCTC
TGTCACTCAGGCTGGAGTGCAGTGGTGTGATCTCGGCTGA
CTGTGACCTCCACCTCCTGGGTTCAAGCAATTCTCCTGTC
TCAGCCTCCCAAGTAGCTCGGATTACAGGCGCCCAACACC
ATGCCCGTTTAATTTTTGTATTTTTAGTAGAGATGGGGTT
TCACATCTCAGCCAGGCTGGTCTTGAACTGCTGACGTCGT
GATCCATCCACCTCGGCCTCCCAAAGTGCTAGGATTACAG
TCATGAGCCACTGTGCCCAGCCTCTTTAACCCATGGAAAT
CTCATTTCAACAATGACCATCTTTTTTGAGTGGCATTTTT
GAAGTTATCAATGAATTCCCTATAATACATAGTGAGAACA
TTTATGGGAGCTTCCTAACTGACCTTTCTAAACATTCTGC
ATTGCTTCTCATTTCCTTCTTTAAATTTCCTTCTACCTTG
ACTTCCTTAATACCACTCAATGTTGGCCCCATGCTTTCAT
TTTTTTCTTTTTTCTTTCATTTTTTTCTTTCTTTTTTTTT
TCTTTTTTTTTTTTTGAGACAAAGTTTCCCTCTTGTTGCC
CAGGCTGGAGTGCAATGGTGTGATCTCAGCTCACTGCAAC
GTCCAGCTTCCAGGTTCAAGAGACTCTCCTGCCTCGGCCT
CCCTAGTAGCTGTGATTACAGGCATGGGCCACCATGCCCA
GCTAATTTTGTATTTTTAGTAGAGATGGGGTTTCTTCATT
TTGGTCAGGCTGGTCTCAAACTCCCAACCTCAGGTGATCC
GCCTGCCTTGGCCTCCCAAAGTGCTGGGATTACAGGCATA
AGCCACTATGCCCAGCCCATGCTTTCTCTTTAATAACTCC
TTGCTGCCTAGTTTTTTCATGTCCACTGTGTAAGTACTAG
TCTTAATGGGTATTTCTTATCTTACTATTCTGCACCAATG
TTTCCCTACTTGATAACAGTTTTCCTGAAATATATTCTTG
GAATGGAATTCTATGATACACTTAGAAAATTCTGCATACC
TTATACTTCACAATGTGTATGTAAAAGACTCCAGTAAATG
CTCCAGGGAAGCAAAAATACTTGTGTGTTTTGCGAGTTGT
ATTCATACGTGTATAAAATTCCCACAGCACTTTGGGTAAC
AATGCTCTGCACACTTTTCATGTGCTCCTTTTATCCATTC
CCACATTTCCAGCATTTCCTTTGACCTTTGATTTTCTTTC
TTTCTTTCTTCTTTCTTTCTTTTCTTTCTTTCTTTTCTTC
AGAGGGATGGGAGTGGTTGGAGAAAGTAGGTGTCTCTCTT
TCTTTCTTTCTTTCTTTCTTTCTTTCTTTCTTTCTTTCTT
TCTTTCTTTCTTTCTTCTTTTTCTTTCATCTTTTCTTTCT
TTTTTTTCTCCAATTTTTTCCTGTAGGTTCCAAACATATA
TTTTAAAATGTCAACTGATTTCTCCCCCTCTGTCTTCACC
ACCTGCATCTCAAATTTGACATAGCCATAAACACATTTTA
TATTTTGGCAAATAAATCTATTTCTTTTAAGGCATTGCCC
ATCTCAGCTAATGATGATAATATCAAGCCAGTCGCCAAGA
AAACTTAGAGTATATATACCTTGACTCTTCCTTCTAAATG
AATTATTAATTTCAGCTGTTTCTACCTTGAATTATTTTTC
TATTCTGCCATTTCTCTTCAGTGTTGCTGCTAATGTTTTA
ATTTAGTCATTCATCGCATCATGCCTGTACTGCTGGAATA
ATCTTGACTATTCTTTCTGACTTTTTCTTCTAACTGCATC
TCAAAAACTTCTAACTAGATTGAAAATATGTATATATATA
TATATATATACTATATATATACGTATATACATACACACTA
TATGTATGTATATAGTATAAATATAGACATGCTATATACT
ATATATATATATGCTATATATATATATATACACACACACA
CCCACTATGCTTTTAAAAATTGTTTACTTATGTCCCATCA
TTGAAGGGTAAAATACAAAATCACTGATATTGGGAGACAT
TCTCCTCAATTATCTAACATTTTCCTTCACAAACCTGTGC
TGTAGCCACATCCAGAATAGGTTATGTTCCTTCAAAGACA
CACACAATTTTCTATTACTCTCCTTTTACTCCTTCTATTC
CATCTGCTTAGACCATTTTTTACTTGTTTTCTGTCTATCT
TCATTCATTCTTCAGGATGCAATTAAAATATTGATACAAA
GGCTGAGATCATTGTATCTTCTCTTATTTAAATTCCTGGA
GCACCAGATAACTTCTTCGATTATAGTTCTTACTGTATAC
AACCATAACTCTCATTTGAAAACAATGAATACATAATTAG
AAAATCAGATATATCATAAAATGATTGGTATCAATATGCG
AAAAAAAATCTTCAGTGTTGAAAGTACAAGATTACAAGCC
ATCTGAAAGTAACTAAACATCTATCAGAGAAAAATGCTCA
TCATTCTTTGATGAAACCAAAAGTAAGAGAACTTGGTATT
AATCTACTACATCATTGGTAAATTACATATTAATTATTGT
GAGAAAGAAATAATTGATGGAATTTAAAGAAAATCGGTTT
TCCTTTATTTTTATTATTCTATCTAAAAGTATTATATCTA
GTTAAAATAATGATTTTAAAATTATCCTATCAAGTATCTC
ATCAAACTAAAGTCCATTCTATTTAATTTCTCAACTGAGA
AAATGTATTCAATTGTATTCAGTTTATCTCCTGAAAAATT
AATATGAAAGCAATCACATAGCATTCAGAAATTAATAAAT
ATTTGAAGAAATTAAACAGCATTAGATTTTCTTGTTGTTA
AATTTTTCTCTTCATTTTCTTCTCTCAGTATGGCTTATGT
CTCATTGCTTCTTTTGAACACAGCACAATTCAAGTATTAA
TACAGTGCCTTTATAAAAGTTGTGAATCTCAGAAATGAAC
AAACTTACCTCCCTAGTTATTTATTAAAAGTTACAAGTCA
CTTTTTTTTTAACTTCCTAATAATCTTAGAGGGGTATATC
TTGTGTTTTTGTTTACTATATCTTTTATAAAGAAGATCCC
TAATGATTTGAAAGTTAGAACCAATTTTCTGAAGGATTAA
GCCATGCTCCTTGAACATGTGTGTTTGTGGGTGGCATGCT
ATGTCTTTTGCAGACCTGGTACCTACCCCTTGGTCTGGAA
CATCTTTTCCTCTGCCTGCCTTTTAAGTTTTTATTTCAGC
AGGTGTGGGTGGTTTGTGGTTGACTGAAAATAGAACGGGC
TACAAAAGCCCCTCCTGTTTGATATTGAATCTGCTATTTG
AGTCACCCTTACATTATGAACTGACTGTTAATTAACACAT
TTGGTAAGAGAATATCCTGATCTGCTTTGCATGTGAGGCT
CTCCCAGTAATAAACAAAGAAGCATAATTAAACAAGATTT
TAATTTCTCTATACCCTATTAGAATTTCAGATACAATTCA
AGTTATCTTGGACATTTTAAGTTGCATTCCAGTGTCGTCT
CTGTTCTGGCCATTGTGCAATGGGCCTTCAAATGATGTAG
TAGAGGCCAACTGATATTCCATTGTTATTCATTTATACAC
AGGTATATATATGGTGTGTGTATGCAAATATATATATTCA
TATATATGTATATGTGTACATACATACATATAGAGGTAAT
ACAAGTTTGCATTGTTTTTAAATTTTTTCTTACCCAAATT
AACAATGACTCTATTGTATATCTTTATTGGTTATATCACA
TTTATATAAATAAATTTGTATCAGTGAGAATTTTCAAGTA
AGTGAAATTTGAATTGGATTTAGGGCTTCATTTTTTTGAA
ATTTCCAATTAAAATTACTTGATTTTTAAAAATGCTATCA
TAAAATATTCAAGTCCCACTTGTAAAAAAAATCATACAGG
ATAAAAATGAAGTGTGTCTTTATGAGTCACAAATTTTTAT
TTTACTTTCATAATTGTTAAAATAATATTTTTTCCATGAG
ACATTTTATAATGCCTTCTTTAAAGGCTCAAAATCTCAAA
TGCAGAAAGAATGACTTTTAAATATCCTACATATTTAAAC
CATTTATTTTGTACAACAATCCCATAGATGCAAAACTAGT
ACTAATAAACAATAACCTAAGCTGAATTAAATAAAAGTGT
ACAAAAAAAAAATTAGCTGTCTGTGGTGGTAGATGCCTGT
AATCCCAGCTACTCATGAGGCTGGGGCAGGAGAATTGCTT
GAACTCAGGAGGTGGAGATTGCAGTGAGCCGAGATCGTGC
CACTGCACTCCAGCCTGGACGACAGAGCGAGACTGTCTCA
AACAAAAAAAAAAAAAGAAAAGAAAAGAAAAGAAAGAAAT
TACTTCTTTTACACTTGCTTTTCTGTGTTTAGTTTTGAAA
TTATAATCTTCATGCAAAGTATTTAGCACAGTGCCTGGCA
GATGGAAAAAGTTAGCTATTATTTATTTATTTATTTATTT
ATTTATTTGAGACGGAGTCTTGCTGTGTCTCCAGGCTGCA
GTGCAGTGGCACAATCTCGGCTCATTGCAATCTCTGCCTC
TCAAGTTCAAGCGATTCTCTTGTCTCAGCCTCCTGAGTAG
CTGGGATTACAGGCATGCACCACCACGCCAAGCTAATTTT
TTTTTTAATTTTATTTTTTAAGTAGGGACGGGGTTTCACC
ATGTTGGCCAAAATGGTCTATGTCTCTTGACCTTGTGATG
TGCATGCCTCGGCCTCCCAAGGTGCTGGGATTACAGGCAT
GAGCCACTGTGCCCAGCCGCTAGCTATTATTTCTAATCCT
TTGCCATACTCAGGTATAATCTTCTCAAATCCAGAAGTAA
TTTTATAACTTCAGCTAATTGCAGTGATAAATTATTGAAA
TATTTTCCTAAAGAAAATACACAAATGATACCTTAAAAAT
ACAAGGACTGGGCCAGGCACGGTGGCTCGCACCTGTAATT
CCAGTACTTTGGGAGGCCAAGGTGGGTGGATCACCTGAGG
TCGAGACAAGCCTTAGCCAACATGGTGAAACATCGTCTCT
ACTAACAATACAAAAATTATCTGGGCATGGTGGCGGGTGC
CTGTAATCCCAGCTACTTGCGAGGCTGAGGCAGGAAAATC
GCTTGAACCCAGAGGCGGAGATTGAGGTGAGCCTAAATCT
CACTGCTGGATGGCAGCCTGGGGCAACAGAGCAAAAACTG
TCTCAAAAAAAAAAAAGGCCGGGAGCGGTGGCTCACGCCT
GTGATCCCAGCACTTTGGGAGGCCAAGGTGGGCAGATCAC
GAGGTCAGGAGATGGAGACCATCCTGGCTAACACAGTGAA
ACCCCGTCTCTACTGCAAATACAAAAAATTAGCCAGGCAT
GGTGGCAGATGCCTGTAGTCCCAGCTACTCAGGAAGCTGA
GGCAGGAAAATGGTGTGAACCCGGGAGGCAGAGCTTGCAG
TGAGCCGAGATCGCGCCACTTCACTCCAGCCTGGGCGACA
GAGGGAGACTCTGTCTCAAATAAAAAAAAAAGAAAGAAGG
AAAGAAAGAAAGACAAATGAAGGTATAGTAAATTATGAAA
GAGAGAACAAGCATCTTCAACAAGAAAAATGAAAATAATA
AAAACTATACAACTGGAAAACAATAACTCTTGTTAAAATA
TTTTACACATTATATTGTAAATAAGATACCCTCAGTGTAT
GCAGAAATGATTACATTAGTATAGGAAACAGCTGTGATTA
TAGATATATAAACTAGAGAAATGCGAATCAGAAATAACTT
TATCAATTAGAAGAGAGAAGAAATTTTTATTTGAGTAAAT
CTACTGTCTATAATTTAAAAATACACAACAGTATTTCTTT
CATTAAATAGCTTTATTTAAATATAAAAATAAAAGCTTAT
ACATAGGCCAGAAGAAATATTGCTAGTTTATAATAAGGTT
CGTAGGAACTAAAACAGAGTAATTAGATAAGACAGTGTGT
AAATAATTATGTTATTTTACTAAAAATATCCAACACCGTA
CCTTTCAAATAAAAAATATACTTTTTTAAAGGTCAACAAA
AAGTTATTGTGCTTCTAATTTTGAAATTTATCCTCCAAGT
GAAATTACTATAAGAAGAAACAACTAACCTATAAATAAAT
AATCTACTATATGGAAAAGTTAACAAACCCCTCTACACAC
AATATAATTAAGAAAGATAATAAGAAACATATATAATTTC
AAGATTTTCAATTTTTTTTTACTAAGCCAGAGAAGATAAA
TGAGTTAATCGTTCATGTTAGTAAGTAAATACAGGATCAA
AAAACATACCTAATGGAAGGAAATTAATAACAGAAAAGTA
AAAATTATAATCTAGAAAATGAAAAATATAAATCGATTCA
TAAATGGGTAAGACTTTTAAAACATTTTTTTGAAGAAATC
ATTTCAAACTAGAGTAAGCAAGAGGAATAGATCAAAACAA
AAAGGAAAACAGTGAATGTGATATACACATCCTCTTATTG
AAAATTAATTTTAAAGAACTGCTTTGTAAACACTAAAATT
CAGTGTCATCAGTGTGTCTTGATATGGATTCATTTTTATT
TCTTCTGCTCAGCACTTGTTTTATACTTTAAATCAGAGTC
CTCAAGTCTTTCATCTGCAATGGAAATTTTATGGCATAAT
GTAAAGTATACAAATAGTGAAGGCATTGCCAGTGTTTTCT
TGTGTATAAGTATTCTCTACCATTAGAATGGAAACGTCAT
CAATGTGGGTCCTTACTGCGTGTTTGTTGAGTGAATGAAT
ACTGTCCTTAAATATGGCTTCTCCATTCTCTTTGGACTCC
TTTTGAAAGTCCTATCGTACATGTGTTGGGGACTTTCTTG
ACTGGTCTTTCTGACTTTTAAATCCTTTTATCTGGGATAA
ATTCATCATTATCTTCCAATTGACTAATTCTTTGTGTTTA
TTGTATTTACACTTCTTTTTTATATAATTTTCATTTCTAG
AGCTTTTAATTTCTTTTTTCTTTTTTTGAGATGGAGTCTT
GCTCTGTCACCCAGGCTGAAGTTCAGTGGCATGATCTCGG
TTCACTGCAACCTCCTACTCCCAGGTTCAAGTGACTCTCC
TCCTGCCTCAGCCTCCTCTCCTGCTTCAGCATCCTGAGTG
GCTGGGATTACAGGCATGCGCCACCACACTCGGCTGATTT
TTGAATTTTTAGTAGAGACGGGGTTTCATTATGTTGGTCA
GCCTGGTCTAGAACTCCTGATATTGTTGATCCACCCGCCT
CAGCCTACCAAAGTGCTGGGATTACAGGTGTGAGCCACCA
CGCCTGGCTGCTTTTATTTTTTTATATCAATCTTTACTTT
GTTCTTTTTTGCCTGCTTTTTTTTTTTCCCCCGGAGTCTC
ACTCTGTTGCCCCTGCCAGAGTACAATGGCGCGATCTCAG
CTCACTGCAATCCCCCAGGGTTCTATCAATTCTCCTACCT
CAGCCTCCGGAGTAGCTAGGATTGCAGGCACCCGCCACCA
TTCCCAGCTATGGTTTCGCCATGTTGGCCAGGTTGGTTTG
GAAGTCCTGACCTCAGGTGATCCATCCACCTCGGCCTCCC
AAAGTGTTAGGATTACAGGCGTAAGCCACTACAACTGGCC
TTTTGCCTGTTTTTATTTAAATTTTTTTCTTTTTCTTTTT
TTTTCAGATGGAGTCTAGCTCTGTCGCCCAGGCTGGAGTG
CAGTGGTGCCATCTCAGCTCACTGCAAGCTCTGCCTCCCA
GGTTCACGCTATTCTCCTGCCCCAGCTTCCCGAGTAGCTG
GGGACTACAGGCACCCGCCACCATGCCAGGCTAATTTTTT
TGTATTTTTAGTAGAGAGAGGGTTTCACCGTGTTAGCCAG
GATGGTCTTCATCTCCTGACCTCGTGATCCACCCAACTCG
GCCTCCAAAAGTGCTGGAATTACAGGCGTGAGCCACCACC
CCTGGTGTCTATTTTTATTTTTAAATCTTCTATTCTTTTG
ATGAATTTTATTCTTTGTTTTTTTTGGCAGAGGCTGACTC
TGTTGACCAGGCTGGAGTACGGTGATGCCATCTTGGGTCA
CTACAAACTCCGCCTCCTGGGGTCAAGCAATTCTTCTGCC
TCAGCTTCTTGAGTAGCTGGGATTACATGCACCCACCACC
GTGCCCTGCTAATTTTTGAATTTTTAGTAGAGATGGGTTT
TCACGGTGTTGGCCAGGCTGGTCTTGAACTCCTGACCTCA
GATGATCCACCCACGGCCTCCCAAGGTGCTGGGATTACAG
GCGTGAACCACCATGCCTGGCCCTGGATGTTTTCTTCTTA
AAAAGCCAGTTGAGAATTCTAAGTGTACTCACTTAAAAGG
AAAATTTGGTTTGCTATAATATTTCTCATATTTGCTGTGG
TGAATTCATCTCTAGGAGGGTTCTTTGTATAATCATTTCA
TTATCTCTCTAATAGTTAATTCTCCACATATTTTGTAATA
TTTTTGTAAACTCACCTTGAATGGGAAGTTCTCTACCTGT
CATAGTCATATAACAAACAGAATTCACCCTCTTTGGCCAC
TAATCACACTTCTGTATATTCAGTAAAATGTGCATTTCTT
CATGGATACTCTTTGAATCATCTAAATGGAGACTCTTTAT
AGAAATAGTGAATCATTAATTCTTCCAACTACTGTACTCC
TTTCCAACATACTGTCTTACTGATTTTTCACTTTTTCCTA
TTTCTATCCATTTTGTTCTACTAAGCCGTCTGTCATTGGC
CTTCTTCTATAGCCAACCTCAAATTTCAGTTCACACTAGC
TGTGAACAGCACTCAAATTGCTGCTGTATTGTGAAAATAT
AAATTTACTTCATAAAGCAAAAGTGAATTATATGCATGTT
ACGAAAAATATTCCTAGCAGAGATAAGATGGGATGGTATT
TGCTGGGATGTGCAGCATCGTTTTTTCCAAATTAATTTCT
ATCAGAATTCTCTCCTCCCTACTGCCAGGCAGAGCTCACC
AATCACATGTCATGAATGACATTTTTAGTCATTTTTTGTA
TTATCTGATCATATGACTTGAATTAATGTTTAGATCTTCT
AAGGGCAAACACGAAGGTGGGTAGAGTTTTCAGACTAGGG
TGCAGATCTTACACCTGTAGAGGGAAAGAGGGAAGGAAGG
CTGACTGGGGTAGAAAGAGACTGCGGCATGGTTCCAAGAA
TGCTTTGGCCTAGGTAACTGCGGACTCCTTAAATTAAAGT
TACTCATTGGAGACTCTCACAACTCACTGAAAACGTCCTC
TCATACAATCCCCATGTAGCTCTATGATGGTTGGAAACAT
GACTGCTGCACGAGTGTAGAAGTGCTTCCAGAGACAGAGG
GCAAAAGCAAGGCTGTCACTGACTTATGCTGTCTGAGTCA
GGATATCTGCATTGCAAATTTCCTTGGTCATTAAAATCCA
TTACCCCCACCTCCTAATCCCACCACAGCACACACATATT
TGTCCGAAGAGGTTCTTCATACCAGCTCTTCCAAAATTCC
CATGATCCTCTCTTTTCCAAGGGGAACTTAGAAAAGGAAG
GTTAATGAGACAAACTCTAGCCCATGCTATAGCAGTTGGT
CTCAGAACTGCCTTTGAATGCCCAGTTGTGTGAGGGGGAG
AGAGAGAAAGAGAGAGAGAGAGTATGGGAGTGGGGAGTGT
GTGTGTTTGTGTGAGTGTGTGTGTGAGAGAGAGAGAGAGA
GAAATTATCTCTGCTTCTTTTGTAGGACAGTAGCCCTACC
TCCTCCTGCTAATCAGGGTGTATTCATCCTTCCCCAGTGG
TGATGTATTTCTTGTCTTTTGGTTACCGGACCTAACAAAT
CTAAAGCACCCAACAGATAACCTTCTTTAGAGAGCAGGAC
TTGCCTGCCTTCCAGATCCCAGAGCTGCAGTGATGAGAAG
CACAGGAAAACCTTAGAAGATTATTGGGAGCATTTGTAGT
TGGGGACATTCCTGTTTCTACCTCTTGTTTTCTGAACCTG
TAGATTCTTCCTATGGAAGAAGAACTACTATATAAAGATC
TGTGATAGAATATGTATAAAAGATGGTGCCCCCTGCATTC
AGAATGTCTCCTTTAGCATAGCGTCTCAGTTGCATCTTTA
GAATGTTTCTCTAGGGCTCCATGAGTCTAGCTGCCTCTTG
AAGAGTGTATGTAATACGAATAGTAGATTACATGGTCATG
GACCCACTTCTGCACATCCTTCGCTGTGAATAAGGAACCC
TGGTCGGATGCTATACCATGTGGGATTTTGTGCTTGTGGA
TCAGGAATTCTGGAGGCCTCAGAAAAGTGGTCCTGGCTCA
GACTCTGTGAACAGAAGTGCCAAACCCAGCCCTGGAATAA
GGATATATCCCTCTGAGAATTAAAAGGTGGTCATTCAAGG
TCAAAAGACTTGCCATATAAGAGTCTCATTATTGATTTAT
GCTGCTGAAAAGTAGGACAGTCAGAGGCAGCAGTAGTTAG
ATCAACCTTGATACATAGAAGTCCAGGCTGTGGGGCCCAT
GTGTATCGTCCACCTCTGCCAACGTGGTCATATGAGTGAC
TCCGTATGTGTGACTTTTGTGCTTGTTGTGGGAAAGCCAA
TCTCCAAAGCTGTCAGCTTGTCATTTTGTCTGATTGGTTA
TTGTGTGCCTCTTCTGTGGTGAGTGCTTTCTTGTGAGTGT
TAATGTGCAATACAAGATTCTTTACACTCCATGCCTGCTC
CTGCATGTCCACTCATATGCTTCTAACCCAGGTTCCTTGT
CTCAGATATTTCAGTTCTTTTCTATCTTAGCCTCTGACCA
GATGATTCACCCACAGACCACGGCAAAGAAATCTGTTTAT
ATTCCTGCCTTAGGCCATGTTTCTTCTATGTAAAGTAGAT
GGCCAGGGCCACTGCTCCCAGTGCTGCTAATAGAGAATAT
TTTAATTTCCTTCTGTCTTTCAGAGTCATTCTTGCATTGG
GGTGCAATGCAACTAAACCTTTAAACAGAGATTGCCCCTT
TCTCCCTCCTTCAGATGGCCACAGGGACACAAATGCAGTC
ACAGTTGTGAGCTGAAGGAAGGCTGCTGGTGCAAACATGG
TGGGGGACATGAGGATCTGGGTTACCTGCTATTCAACTTA
TCCACTTGCTCTCGTCTTGCTTGGCCTTTGTCTCATATTT
ACTATTTCCACCTTGTGATGAACTACTTCTTGTCCCTTCT
GGTGCCATGACTTGGTGGTTCCAATAGAACTCAGCCTGCA
AGAGGTAGCACTAGATGCATGGTCACTTAGCAAACACAGC
ATCTCTCCTAGGTCCAACATATAATTCTCTGCTATGGAGG
GCATGGCTTTGTTTCAGAATCCCAGGAGCTGGTGCTGTAA
TTCTTTCACTGAGAATTGCCATGTGTGCCACACTGCGACC
ACCACTGACATCTTCAAGAATACAGGTCCTGCAAGATCAT
ATGGCCCGAGCTGCAGGGCTGTTCACAATGCAGCCTGGAC
ATGCTGTGGAGCCCTGTCCTGCTCTGCACTCTTCAAACCC
TGCAGTCTTCCTATCTCCCTGACTTGTCTTGTGGCTTACT
TGTGTTATGTTGCTTAGGGTTTCTTGAGTTTTATGAGTTT
GTATTTTTATAACTGTATAGATATAGATGGATAGATATAG
ATATGGTCAGAGAGGAAGAGAAAGAGAGAAAGAAAAAGAA
TTTTATAAAAGACTCTACTGGACATGTATAAAAAAAATCA
AACTCCACCTGTAATCCCAGTACTTTGGAAGGCCAAGGTG
GGTGAATCACAAGGTCAGGAGATCAAGACCATCCTGGCTA
ACAAGGTGAAACCCCGTCTCTACTAAAAATATACAGAAAA
ATTAGCCAGGCATGGTGGTGGGAGCCTGTAGTCTCAGCTA
CTCAGGAGGCTGAGGCAGGAGAATGGCATGAACCCAGGAG
GCAGAGCTTGCAGTGAGCTGAGATCTTGCCACTGCACTCC
AGCCTGGGTGACAGATGGAGACTCCATCTACAAAAAAAAA
AAAAAGAAAGAAAGAAATCAAACTCCATAGTGAGAAGTAA
AACAACACAATAACAAAATGGGCAAGAGATTTCAGTAGAT
GACAATAACCGAAGATATATGAATGATCGATAAACACTGA
AAAATGCATCATTAACCACCTGGGAATGGAACTTAAAAAT
CAAAATGCAATAACACTGCACAGAAACTATAATGGATCCA
AAAAAATGTCAATTCTGAATGTTTGAGAGGACATACAACA
CCCTGAATTATCATATTTAGGTGGGAGTATAAAGTGGATA
ATCAATTTGGATTGCACTTTGGCAGTTAAACATACACTTA
CAATTTGACCTAAAATATTCCATTTGTACTTACTCAAGAG
AAATGAAAACATGTGCACACAAATGAACGTAGCAGCTTTA
CTTGTAATAATCAAGGAATAGAAACATTTGTAAATGGTTC
ACCAACAGGCTAAAGGATAAACATATTGTAGTATTTCCAT
ACAATAGAATAAAATAGAAAGAACCACTGATTTTGCAACA
TAGGTGAGCCTAAAATATATTGAGAGAATGAAACAACAGT
AAGCATATTATAAAAGTTTATTATTAAAAAATTCTAGAAA
CTGAATTTATAGTGGTAGGTTGCAGATCAATGGTTGCTTG
GAGCCAGAGGTTTTGGTAAGGAGTACAAAAGAACTTTTGA
GGTGATAGACAGCTTCAATATCTTCATTGGTGGTAGCCAC
ATAACTTTATATGTTTGTACTTAATTTGGATGTATTTTAT
TGTATCGAAAGTAAACCTCAGTTAAGTTGACTTTTAAAAT
TTATTAGATTCTAAAACATTAATTTGCTTCCATCCATTAT
ATTTATTCACAAATCCTACAATAGTATGTTTTGGAAGACC
TGTAATAGACACAGTAACTGGAACATTCATAAAGCAAATT
TCATTATGTAGGATAGTTTTTAGGGGAAATGCCTGAAACA
AAAATATCTGCATCTGCTTATCATAATTCGCTGCACAAAA
GATCTAAATGTGTAACTAGCAATCAGCTTTAGCTTTGATT
ATCTTTCATAGCAGCATGGATCAATTATGTTTACCCAGTT
GGCTATCTCTCCATGCTAAACTCATATTGCATACGTGCTT
CTGAAATTCCAGTCATGTATAGTCTATAATTTATACCTAT
ATTACACAGTTTATATACTTTTCCACTTTAAAGGGGGGAT
TTATACCTGGAAAGGGACTTGACCTACAACTATCATCCAA
TTCTGTTCCAAATTTTGGATACTATGACTCTATTCTGGGA
AATGATTCAATAGTTTTGTTTCATTTGACTCTTCCTACAG
ACATAATGTGTTGAAGTGGACCTGTTTTTTATGTTTGGAA
AGTAGCCTTTTGACGGGCATTTTCTAGCTTTCAGAAAACA
TGTACTCAAAGCAGAAGTAACTAGTTGTTGAGGGAATAGA
ACCACAGCCTTTCTGGCCTAGGCAAATTGAAACCTTGTCA
TCCTTGATGACAAACATGACATGACAAATGATTGCCTTTT
TCAGGGAGTTCTTATGTAACATATTTTACCCCCAACTAGT
TGGTATCATTCAAATCAAATTTTCTAATTTTACTCTGTAT
TAGGATACAGTTTTATAATTTCCAAAGCATCTTTACGCAT
ATTTTTTCTCAAATAAATCCTACAGCAACTGTGTGAGATA
CTCAAAGGTGAGAATATTATCCCCATTTTACAACTGAGCA
AGCAGAGTCCAAGATTTGTTAACTTTTTAGAGCTAAAGTT
TAGTCCACTATTTTATGTTATCAACCTTTGATTTGCTGTG
CTATACCCACAAATTTAGAAAAGAATTTACCCATGGTTGT
AACATATAATACAATTAATTTTTTTTTCTTCCCACTTGAA
AACAGAAACAGTGGTGATTATGGAGTATCTACTGATTATT
TTGCTGGGACAAGTTGATGTCACTGAATTTATAAATTGAA
CTGAACTGATAACCTCAATTACTTTGCCAAAATTCCTTCT
TTTAATATTATATAAACTGTAGAATGCAGAAGAGGCACTT
TCAATTTCTAATTATTTAAGTAGAGAAAGACTCAACACTT
CCTTTTAGGCTCACACATAAAATTTCTGGTTGATACATCA
CCAGCGATTGTGTTTTAGCATGTATGTAAGTGCAACTTTC
TGAATAGGCAAACTTACAGGAAATATGGAATATCATTGTA
TTTACATACAGCAATATCTCAGACATCATTCCAAAAACTA
AAGGACAATGAGGAAATATTTCCAAAAGCCATATTACAGT
GCTTTGGGGGAGGTAAAAGAGAGAATGCTGCAATATGTTT
TCCTGTTTGACTGACTCAAGCTACATTCTAGGAGATATTT
TAAAAAGTGAATAAAATATCTGTGTCATAGTCAAAAGATG
TAAGGCAAACCACAATTATCCAAGGAAATCTGAAATGAAT
ATTTCTAAATACAACCTTCTGGATTTGATTTTACTTACCT
AGTATGTTGACTATGTCTGCTTATGGTTTTCTTACTTATG
CCTACCTACACAATCTTTTAATTAAATGTGCTGATAAAAT
TTCATCTAAGTGCAGAATTTCCTTTGCTTGACACAAACAC
TTTGTTCTACTGTGAATCAACTGCTGGGGCTTTCTATTGT
ATGGATGTCTACAAAGGGATATGCTGTAACTTAAGTATAA
GCAGATGGTTCTTTCATTGTTATAAATCAAATTGGTATAA
CCTGTGATTGGGTTCGATGGGGCCCCAGCTTTCTGAGGCC
TGTGAAAATTGCTAGGTTGCTCGTTTTCATTTTTTCTTAT
CACTTTAACTGGAGTTGGAGGCCATTGCAAGTCCAGGACA
ATTACATCTTAGGCAACCTCAGTTGTCTAGTGTGACTTAA
TAAGCCTGATGTATGTAGCAGAACCAATCTTTGCTTTTAT
ATATAATGCCATTTTAAGTGATGTGAACCTTATTCTCTAG
GTTACAGGCATTGGATTACTTTAGTTCTTTATTATAATAA
GCAAGGTGTTAATTTGTTTTTGTTGTTGTTGTTGTTGTTG
TTGTAGTTGTTTTTTGAGACAGAGTCTCACTCTATCGCCC
AGGCTGGAGTGCAGTGGCATGATCTTGGCTCACTGCAAGC
TCCACCTCTCAGGTTCATGCTATTCTCCTGCCTCAACCTC
CCGAGTAGCTGGGATTACAGGCACCTGCCACCATGCCCGG
CTAATTTTTTGTATTTTTAGTGGAGACAGGGTTTCACCCT
GTTAGCCAGGATGGTCTTGATCTCCTGATCTCATGATCCA
TCCACCTCAGCCTCCAAAGTGCTGGGATTATAGGGGTGAG
CCACCACGCCCTGGCTGCTAATTTGATTTTTTTAACTCCT
GAATTCTACCATTTTCCTTACTCGCTTTCTAATGAAAATT
GATGGAGAAAATAAACTGAAAATGTCACAATTCTAAACAT
TCCACTATTTTAAGATTCTAAAATTATTGGCTTTTGGTGT
TCACTGATTCATGTCGGATTTTTAGTAGCATAATCAAACC
TTTTTTTGGCAATGGTATAGAGTGCAAAATGCAAAGCCCA
TTTGCCATGGTGTAGATGCTCACAGTATGCCCCTGCATCT
AAAGAGATACTATTCTCCAACATAAATCAGACATATAGAA
AATACTTACAGCACAGAAAATATGAACTATGGCATAGAAA
TACATTAAATTAGCTGAATGACATCCCTAATAAAAATCTG
AATCTGGCCGGGCAGGGTGGCTCACGCCTGTAATCCCAGC
ACTTTGGGAGGCTGAGGTAGGCAGATCACCTGAGGTTAGG
AGTTCAAGACCAGCCAGGCCAACATGGTCTACTAAAAAAA
AAATACAGAAATTAGCTGGGCATGGTGGCAGGTGCCTGTA
ATCCCAGCTACTTGGGAGGCTGAGGCAGGAGAATCACTTG
AACCCAGGAGGCGGAGGTTGCAATGAGTTGAGATTGTGCC
ATTGCACTCCAGCCTGTGAGACAAGAGGAAAACTCTGTCT
CCAAAAAAAAAAAAAAAAAAAAGAATCTATTCTAAAACTG
GGAATTTTATGTTTAAGTAGATTCAGTTAATTTTTTCCTA
TAATCTCATGGGACAAATAAATGTCTTCAACAGTTGCACT
TAACAAACTGAAGAATTGGAAGGAGAAACAATATTATTAA
TAATTACTTCCAGAGTGGGGCATGGCTCACATCTGTAATC
CCAGCACTTTGGGAGACCGAGGTGGGCTCATCACAAGGTT
AAGAGATCGAGACCATCCTGGCTAACACGGTGAAAACCCC
CTTCTACTAAAAATACAAAAAATTAGCCAGGCATGGTGGC
AGGCGCCTGTGGTCCCAGCTACTTGGGAGGCTGAGGCAAG
AGAATCGCTTGAGGAAGCCTGGCCAACATGGCTAAACCCC
ATCTCTACTAAAACTTCAAAAATTAGCTGGGCATACTCCC
AGAGGCTGAGACAAGAGAATCGCTTGATCCCAGGAGGCGG
AAGTTACAGCAAGCCGAGATCACACCACTCCACTCCAGCC
TGCTCTACAGAACAAGACTCTGTCTCTCAAAAAAAAAAAA
AAAATACTTCCTAAGATGCATGATTAGATTACAAAGTTTT
CTAATCTTTTCTTTTAAAAATAAATATCTTAGCTTCCTGT
TTTCATTCTGGCCATCAAAATTGCCTAAAGTGTTTGTGGG
CAATATCATTAACCTTTGAGAGAAATTCAAGATATTCCTA
ACACAGAAATATTCTTAGCTGAAAAGAGTATGGGATGACA
GTTTTCAACCTGGCACATATAGAGAGAAGAAAAATGTTGG
GTAAATGAACAGCAAAAGAAAAATGACATTCATACGTCCT
ATGCAATTCTGAATACTTAGGTAGGTGAATATTTTAATGA
AAGACATTTATTGATCCAAAATATTTTTTAACTTAACGAA
CTTCAAGTTTCACCTACCTCTAATCAAGGAAACAAAAATA
ATAGTAATTCCATACTCAGTATGTGTGAGAAAATAAGAGC
TGTGTTTAGTTCTAATTATTTTGAGTTATGCCACATAACA
CATAACAGTATACATTTATTTTGAGTTCATATGTAGAAGT
AGACTACTTTTTAATTTTGGGAACACGGAAAACAATCTTA
TAGGATTATATTAGTAAGGCTATCGTAAATACTATAAATA
GTAACATTAAGCTCTCCTTATATGCCACACACAGTTCCTT
CACCAAAATGGGCAGAATTTTAGCTGAAGACTAATAATGA
AGCCTAGACATTCATGCAGAAATTAAACAACATGACCATT
ATTAGAATATAGTAAATATATGCATGTTCAATACCAGCCT
ACTTTTTTCTCACTTTATGTTTTTTGAATGTCATTAGATT
TACATATCCTGCTAACATAACGTAAAAACAAACCTTAAGT
TTCAAGAAATTAACAATTCTAGTTATGTACTATTTACATG
TTTTTCTTATTAACTGTTAGTTATTTCAAAACTTACCTTT
TATGTTTTGAGATGAAAAAATATCTAATAGAAAGGTAGTT
TTTTGAGAAGAATGCCTTTTTATTATTTTTATTTTTATTT
CTTTTTTTTTTTTTTTGAGACAATGTCTTGCTCTGTCACC
CAGGTTGGAGTGCAGTGGCGTGATGTTGGCTCACTGCAAC
CTCTGCCTCCCAGGTTCAGGTGATTCTCCTGCTTCAGCCT
CCCGAGCAGGTGGGATTAAAGTAGCATGCCACCACATCTG
GCTAATTTTTGTATTTTTAGAAAACATGGGGCTTTACCGT
GTTGGCTAGGCTGGTCTTGAACTCCTGACCTCAAGTGATC
CATCCTCCTCAGCCTCCTAAAGTACTGGGATTGCAGGTAT
AAGCTACTGCACCTGGATCTTTTTTAAATTATTTTTAAAG
GATACTTTAGTTTTCCTAGTAATTCATATGAATGTATTCT
CTATGAACTATAGTCTGTGTGTTTACTTTTTATATATAGA
ATACTACTGAGGAACAAGCTGTTTCTGTAAATGAAATGGG
ACTGAACCTCTACCTTGGTTGTGCTCTACATGTCACAGAG
ACCTGGTCAGAGACAGTATGATCATCTCATGAACATCACA
TAATTTCCTGTCACAGTCCCAAGATAAAACATTTCCTTAA
AACCAAGGCTTGCTTTAATAACCATCACATTTATTACAAT
AATACCTTCCCACTATAATCAAAATGGATATAAACAGCCT
TTGTTCTATTTTTCTCATACTTAGAAGACTTTTGCTTTCA
TTCCATGAAAATCTTGTATTTCTCCTCAATTATTCTAATT
AGAAAAATGGTGCTGGGGGAGAAAAAATAAAACAACAGAG
AAAGGAAAGGGGCTCCTGCAATGCACTGTTTAGTCAGATA
AGGTAGCCAGGCCAGGCGATGGTCAGGTAGGAACTGCTTT
CTTCTCTCTGGTGGTGAGAATTGAGAATTGCTGAGAGGTG
TGGAAGTGGAGCTGATGGAGCCAGAGCACAGTCCAGCTTT
CTTCTATGTTCTCTACATAAAATAATCAATCATCTTCAAC
ATTAAGACCACATGATCTCATGTTGTGAGAAGGAGAGTTG
AGAAACACCTACTAGTCTTATGATAGGTTGAGTACTTTAA
AGAGTTTTGGGCCAGGTGCGGTGGCTCACACCCATAATCC
AAGCACTTTGAGAGGCTGAGGCACATGGATCACGAGGTCA
GGAGATCGAGTCCATCCTGGTTAACATTGTGAAACCCCGT
CTCTACTAAAAATACAAAAAATTAGCCGGGCATGGTGGCA
CGCACCTGCATTCCCAGCTACTTGGGAGGCTGAGGCAAGA
GAATTGCTTGAACTGGGGAGGTGGAAATTGCATGAGCTGA
GATTGCACCACTGCACTCCAGCCTGGGTGACAGAGTTAGA
CTCCATCTCAAAAAAAAAAAAAAGAAAAAAGAATTTTGAA
GCTTCTTAATTCCATTTATTTAAGAAACTCTTCTCATTGG
GATTAGGGGGGAATCCTTGAATTTTGGTAAAAACAAATCC
AAGTCACAAAATCAGAAAAAAAAGAGAAGATACAGGATGA
TGTGTTTCATTTTTCATATGAATATGCATTTTACGCACAT
ATAACTAAGACCAATTTCAGATTTATTTCCAGGCTTGGGG
ATAACTTATGGAAACTTTTAACATGAAAGTTAAATTTGCA
ATTCAGAATTAATCCATACATTATTTCACTGTTTTCTTGT
TGATATTAAATGCTGCTGACTCAGTAAAGTTTATTATTTG
AATATAACAAGAATGTGTGAATTGTAAATTCCATGCTAAA
GCCTGGAACATTTCTACAAAATTCAGTTTAGCAAATATTT
GTTAAGACTTCAGTCAAAACCTTTTACAACTGTACTGCTC
TAGGTTTTGAGGACTCAAAATAATCTCTACCCACAAACCA
GACATGCAGACAAATAAGGTTCTATGTATTAAGGTCAATA
ATAGAATTTTGCTGAAGACAAAATATTATTGCACACACAA
AAAAATTAGCCAGGCATGGTGGCAGGTGCCTGTAATCCAA
GCTACTCGGGAGGCTGAGGCAGGAGAATAGCTTGAACCCA
GGAGGCGGAGGATGCAGTGAGCCAAGATCACATCACTGCA
TTCATCTTGGGCAACAGAGTGAGACTTCATCTCAAAAAAA
AAAAAAAATCTTGATTCTTTTACCCCCTGTGCTTCATAGC
ATTCACAATCTTCCATATTTTCTGGCAGTTTCTTGGTTAG
TGGGGCTTGGCCTCTCCTCACTTACTGTTGGTGCCTGCCC
TCTTCTCTGTGCTCCAGAGCAGATCATGTTTTCTCTACTC
AGTTCCCTCTAGTGAGGAGACTCATCCCACTTTCACCCCC
ACCTTAGCACCAAGCACTATTAATTCAAGACCACTGTGTG
GAGGAGATAAGGGAGAATTACATCCCATGAAGAGCAGCAA
AATGCATAAACATGCATATAAATACACATGCATATATACA
TACACACATATATACACGTATACACACATATATACACACA
CACATATATACACGCATATATTGCCACCACTATCCTGAAT
CTCCTCATTTATTCTCATCAGAAAAAATTTCTCCACCCTA
CCGTACCATTTTCTTGGAACTTCTAGTCTCTCTCATATTA
TTAATTTAACACCTGGTGCTACCTTGCCCCCTCCTGCTGA
CTGCCTAATGGCAACTTGACACTCCTCTTAGTTACTATTT
AACGTTACAGCTCACCCATTTTACGTCACATTTATGAAGC
ATTAAATATTCCGAAAGTGGCCAGGTGCATTGACTCACAC
CAGTAATCTCAGCACTTTGGGAGGCCAAAGCAGGCGGATG
ACGAGGTCAGGATTTCAAAACCTCCTGACCAACATGGTGA
AACCCTGTCTCTACTACAAATACAAAAATTAGCTGGGCAT
GATAGCGCGTGTCTGTAATCCCAGCTACTCAAGAGGCTGA
GGCAAGATAATCATTTGAACCTAGGAGGCAGAGGTCATAA
TGAGCCAAGATTTGTGCCACTGCCAAACCTACATCTGATT
GGTGTACCTGAAAGTGACGGGGAGAATGGAACCAAGTTGG
AAAACACTCTGCAAGATATTATCTAGGAGAACTTCCCCAA
TCTAGCAAGGCAGGCCAACATTCTGATTCAGGAAATACAG
AGAACACCACAAAGATACTCCTCGAGAAGAGCAACTCCAA
GACACATAATTGTCAGACTCACCAAAGTTGAAATGAAGGA
AAAAATGTTAAGAGCAGCCAGAGAGAAAGGTCGGGTTACC
CACAAAGGGAAGCCCATCAGACTAACAGCTGATCTCCCAG
CAGAAACTCTACAAACCAGAAGAGAGTGGGGGCCAATATT
CAACATTCTTAAAGAAAATAATTTTCAACCCAGAATTTCA
TACCCAGCCAAACTAAGCTTCATAAGTGAAGGAGAAATAA
AATACTTTACAGACAAGCAAATGCTGAGTGATTTTGTCAC
CACCAGGCCTGCCCTAAAAGAGCTCTTGAAGGAAGCACTA
AACATGGAAAGGAACAACTGGTACCAGCCACTGCAAAAAC
ATGCCAAATTGTCAAGGCCATCGAGGCTAGGAAGAAACTG
CATCAACTAACGAGCAAAATAAACAACTAACATCATAATG
ACAGGATCATATTCACACATAACAATATTAACTTTAAATG
TAAATGGGCTAAATGCTCCAATTAAAAGACACAGACTGGC
AAATTGGATAAGGAGTCAAGACCCATCAGTGTGCTGTATT
CAGGAAACCCATCTCACGTGCAGAGACACACATGGACTCA
AAATAAAGGGATGGAGGAAGATCTATGAAGCAAATGGAAA
ACAAAAAAAGGCAGGGGTTGCAATCTTAGTCTCTGATAAA
ATACACTTTAAACCAACAAAGATCAAAAGAGACAAAGAAG
GCCATTACATAATGGTAAACAGATCAATTCAACAAGAAGA
GCTAACTATCCTAAATATATATGCACCCAACACAGGAGTA
CCCAGATTCATAAAGCAAGTCCTGAGTGACCTACCAAGAG
AATTAAACTCCCACGCAATAATAATGGGAGATTTTAACAC
CCCACTGTCTACATTAGACAGATCAATGAGACAGAAATTA
ACAAGGATATCCAGGAATTGAACTCAGCTCTGCACCAAGT
GAACCTAATAGACATCTACAGAACTCTCCACCCCAAATCA
ACAGAATATACATTTTTTTCAGCACCACACCTATTCCAAA
ATTGACTACATAGTTGGAAGTAAAGCTCTCCTCAGCAAAT
GTAAAAGAACAGAAATTATAACAAACTGTCTCTCAGACCA
CAGTGCAGTCAAACTAGAACTCAGGATTAAGAAACTCACT
CAAAACCGCTCAACTACATGGAAACTGAACAACCTGCTCC
TGAATGACTACTGGGTATATAATGAAATGAAGGCAGAAAT
AAAGGTGTTCTTTGAAACCGATGAGAACAAAGACACAACA
TACCAGAATCTCTGGGACACATTCAAAACAGTGTGTAGAG
GGAAATTTATAGCACTAAATGCCCACAAGAGAAAGCAGGA
AAGATCCAAAATTGACACCATAACATCACAATTAATAGAA
CCAGAAAAGCAAGAGCAAACACATTCAAAAGCTAGCAGAA
GGCTAGAAATAACTAAAATCAGAGCAGAACTGAAGGAAAT
AGAGACACAAAAAACCCTTCAAAAAATCAATGAATCCAGG
AGCTGGTTTTTTGAAAAGATCGACAAAATTGATAGACCTA
GCAAGACTAATAAAGAAGAAAAGAGAGAAGAATCAAATAG
ATGCAATAAAAAATGAAAAGGGGGATATTACCACTGATCC
CACTGAAATACAATCTATCATCAGAGAATACTACAAACAC
CTCTATGCAAGTAAACTAGAAAATCTAGAAGAAGTGGATA
AACTCCTCAACAAATACAACCTCCCAAGACTAAACCAGGA
GGAAATTGAATCTCTGAATAGACCAATAACAGGCTCTGAA
ATTGTGGCAATAATCAATAGCTTACCAACCAAAAAGAGTC
CAGGACCTGATGGATTCACAGCCAAATTCTACCAGAGGTA
CAAGGAGGAACTGGTACCATTCCTTCTGAAACTATTCCAA
TCGATAGAAAAAGAGGGAATCCTCCCTAACACATTTTATG
AGGCCAGCATCGTCCTCATACCAAAGCCTGGCAGAGACAC
AACCAAAAAAGAGAATTTCAGACCAATATCCTTGATGAAC
TTTGATGCAAAAATCCTCAATAAAATACTGGCAAACCGAA
TCCAGCAGCACATCAAAAAGCTTATCCACCATGATCAAGT
GGGCTTCATCCCTGGATTGCAAGGCTGGTTCAACATATGC
AAATAAATAAATGTAATCCAGCATATAAAAAGAACCAAAG
ACAAAAACCACATGATTATCTCAATAGATGCAGAAAAGGA
CTTTGACAAAATTCAACAGCCCTTCATGCTAAAAACTCTC
AATAAATTAGGTATTGATGGGACGTATCTTAAAATAATAA
GAGCTATCTATGACAAACCCACAGCCAATATCATACTGAA
TGGGCAAAAACTGGAAGCATTCCCTTTGAAAACTGGTACA
AGACAGGGATGCCCTCTCTCACCACTCCTATTCAACATCG
TGCTGGAAGTTCTGGCCAGGGCAATCAGGAAGGAGAAGGA
AATAAAGGGTATTCAAATAGGAAAAGAGGAAGTCAAATTG
TCCCTGTTTGAAGATGACATGATTGTATATCTAGAAAACC
CCATTGTCTCAGCCCAAAATCTCCTTAAGCTGATTAGCAA
CTTCAGCAAAGTCTCAGGATACAAAGTCAATGTACAAAAA
TCACAAGCATTCTTGTACACCAATCACAGACAGAGAGCCA
AATCATGAGTGAACTCCCATTCACAATTGCTTCAAAGAGA
ATAAAATACCTAGGGATCCAACTTACAAGGGATGTGAAGG
ACCTCTTCAAGGAGAACTACAAACCACTGCTCAATGAAAT
AAAAGAGGATACAAACAAATGGAAGAACATTCCATGCTCA
TGGGTTGGAAGAATCAATATCGTGAAAATGGCCATACTGC
CCAAGGTAATTTATAGATTCAATGCCATCCCCATCAAACT
ACCAATGACTTTCTTCACAGAATTGGAAAAATCTAGTTTA
AAGTTCATATGGAACCAGAAAGAGCCTGCGTTGCCAAGTC
AATCCTAAGCCACAAGAACAAAGCTGGAGGCATCACGCTA
CCTGACTTCAAACTATACTACAAGGCTACAGTAACCAAAA
CAGCATGGTACTGGTACCACAACAGAGACATAGATCAATG
GAACAGAACAGACCCCTCAGAAATAATGCCACATATCTAC
AACTATCTGATCTTTGACAAACCTGACAAAAACAAGAAAT
GGGGAAAGGATTCCCTATTTAATAAATGGTGCTGGGAAAA
CTGGCTAGCCATATGCAGAAAGCTGAAACTGGATCCCTTC
CTGACACCTTATACAAAAATTAATTCAAGATGGATTAAAG
ACTTACATGTTAGACCTAAAACCATAAAAGCCCTAGAAGA
AAACCTAGGCAATACCATTCAGGACATTTGCATGGGCATG
ACTTCATGTCTAAAACACCAAAAGCAATGGCAACAAAAGC
CAAAATTGACAAATGGGAACCAATTCAACTAAAAGAGCTT
CTGCACAGCAAAAGAAACTACCATCAGAGTGAACAGGCAA
CCTACAGAATGGGAGAAAGTTTTTGCAACCTACTTAACTG
ACAAAGGGCTAATATCCAGAATCTGCAATGAACTCAAACA
ATCTTACAAGAAAAATACAAACAACCCCATCAAAAAGTGG
GTGAAGGACATGAACAGACACTTCTCAAAAGAAGACATTT
ATGCAGCCAAAAAACACATGAAAAAATGCTCATCATCACT
GGCCATCAGAGAAATGCAAATCAAAACCACAATGAGATAC
CATCTCACACCAGTTAGAATGGCCATCATTAAAAAGTCAG
GAAACAACAGGTGCTGGAAAGGATGTGGAGAAATAGGAAC
ACTTTTACACTGTTGGTGGGACTGTAAACTAGTTCAACCA
TTGTGGATGTCAGTGTGGTGATTCCTCAGGGACTTAGAAC
TAGAAATACCATTTCACCCAGCCATCCCATTGCTGGGTAT
ATACCCAAAGGACTACAAATCATGCTGCTATAAAGACACA
TGCACACGTATGTTTATTGCGGCACTATTCACAATAGCAA
AGACTTGGAACCAAGCCAAATGTCCAACAACGATAGACTG
GATTAAGAAAATGTGGCACATATACACCATGGAATACTAT
GCAGCCATAAAAAATGATGAGTTCATGTCCTTTGTAGGGA
CATGGATGAAACTGGAAAACATCATTCTCATTAAGCTATC
ACAAGGACAAAAAACCAAACACTGCATGTTGTCACTGATA
GTTGGGAATTGAACAATGAGAACTCATGGACACAGTAAGG
GGAACGTCACACTCCGGGGACTGTTGTTGGGTTGGGGGAA
GGGGGAGGGACAGCATTAGGAGATATACCTAATGGTAAAT
GACGAATTAAGGGGTGCAGCAAACCAACATGGCACATGGA
TACATATGTAACAAACCTGCACATTGTGCACATGTACCCT
AAAACCTAAAGTATGGTAATAAAAAAAAAAAAAAAAAAAA
AAATTCTTAAAATCTCAAAAAAAAAAAAGAAGAAAGATTT
GTGCCACTGCACTCCAGCCTGGGTGACAGAGCAAGACTCT
CAAAAAAAAAAAAAAAGAAACAAGCTACTTTTTCTAGGGT
ACCCTATTATACCAAGGAATTTAGCGCCTCATGAAACAAG
GCCCTGAAAGATGTTTTTCTAAACAATAGATCCTTCCACC
TTAGAAATCGTTTATGATATTATCCAACATTGTTATTTTT
TACTTTATATATATTTTTCACTACAATAAAAATCTTTCAA
ATATATCAAAATATAATTTTATTAAAACAGAAGATTTGTT
TATTAGATAATCTTTTAATTTTAACATATTAATTTATCTA
TTGCGGTTCTATGTCTTCACTCAGGAAGAGAATTCAATGA
ATAAATGTGGTAGCTTCACATATCAGTAGAACTTATTCAC
AAAAATGGGCAAGTTTTCATTTTTCAGAGTGAACACTGAG
CCACCACCTGAGGAAAAATAGATGATCATTTTTAACAGTT
AAAGTTACTATTTTTTTAATCATCTGGTCTTTAAGATGTT
TTTAGACTTATAGTTCAATATAAGAAGTTAGCATGCATTT
ATCCTTCTTTCAATTTGTATCCATCCCTAACTTATTTCTT
CCTGTTGTGCAATAACTCATTATTAAGATGAGCTTCCATT
TTACTCATTCATGTTTATTTATGGGTCAGGCAAGTCAACT
GCATACAAATTCACAAATTTTCTTTTTTTTTTTTTGAGAT
GGAGTCTTGCTCTGTCACCCATGCTGGAGTCAGTGGTGCG
GTCTCGGCTCACTGCAAGCTCCGCCTCCAGGGTTCATGCC
ATTCTCCTGCCTCAGCCTCCCTATTAGCTGGGACCACAGG
CACCCACCACCACACCCGGCTAATTTTTTGTGTTTTTAGT
AGAGATGGGGTTTCACCATGTTAGTCAGGATGGTATGGAT
CTCCTGACCTCGTGATCCGCCCACCTCTGCCTCCGGAAGT
CCTGGGATACAGGCTTGAGCCACCGCGCCCAGCCTACAAA
TATTCTTTTTAACTTACCTTATTGTTAAATTGGTCTTCCT
AATTTTTATTTTTTTATTCTTCATGTTTTATTTTTTTTTT
TTTGAGGTGGAGTCTCGCTCTGTTGCCCAGGCTAGAGTGC
AGTGGTGCAATCTCAGCTCACAGCAACCTCCTCCGCCTCC
CGGGTTCAAGCCATTCTCCTGCCTCAGCCTCCAGAGTAGC
TGGGATTACAGGCATGCACCACCATGCCCGGCTAATTTTG
TATTTTTGGTAGAGATGGGGTTTCTCCATGTTGGTCAGGC
TGGTCTCAAACTCCCAACCTCAGGTGGTCCGCCTGCCTTG
GCCTCCCAAAGTGCTGGAATTACAGGTGTGAGCCACCACA
CCCAACCTGGTCTTTTAAAATTTGACCTGAACAGTTCATC
CTGTCATGTTCTCCATGAGAGATGAAGGTCCACTATTTTT
CTCTTGTTATTTTAATAAAAACAACTATTTACCTTGAATA
TACTGAATATACACAAAATACATATTCATTTACACACCAT
GGCTTTTTAAAAGGGTTGTCCTTAGATGTGGCCTCCAGGG
ATAGTTAAGCTGTAAATGGAAGGCTTCATATATAAAGATA
TTTTCCTTTTGACCTTGTCTCTTATAGTGAGTGTGTGTGT
GTGTGTGTGTGTGTGTGTCTGCTTTTAGTGGTAGAAGTTA
AGGGGAATCTCTATGATTGTTTCTTTCTCTCCATTTATCC
CTCACTTTCTTTCTTTCTTTTTTTTGAAACAGAGTCTCCC
TTTGTCAGTGCAGTGGTGTGATCTCGACTCATTACAACCT
CTGCCTCCTGGTTTCAAGTGATTCTCCTGCCTCAGCCTCC
CAAGTAGCTAGGATTACAGGCACCCACCACCACTCCCAGC
TAATTTTTTGTATTTTGAATAGAGACGGGGTTTTGCCATG
TTGCCTAGGCTGGTCTCAAACTCCTGAGCTCGGGCAATCT
GCCCATGTTGGCCTCCCAAAGTGCTGAGATTACAGGCTTG
AGCCACCATGCCCAGCCCCATTTAGCCCTCACTTTAATAT
TTTTTTAATTTTTTTTTTCTGTTTTTGAGACAGAGTCTTG
CTCTGTCGCCAAGGCTGGAGTGCAGTGGCAGGATCTTGGC
TCACTGCAACTTCGGCCCCTCAGGTACAAGCAATTCTCCT
GCCTCAGCCTCCCAAGTAGCTGGGACTACAGGCCCCCACC
ACCATGCCCAGCTAATTTTTTGTATGTTTAGTAGAGATGG
AGTTTCACCATGTTAGCCAGGATGGTCTTAATCTCCTGAC
CTCATGATCCACCTGCCTCAGCCTCCCAAAGTGCTGTAAT
TACAGGCATGAGCTACCTCGCCTGAACTATCCCTCACTTT
ATAACATGAATCAAGTTCCTTTTTAATTTTATGTTAAAGA
TTTTTGAATTATGTTAATCTATTTTATTTTCCTTCATAAA
ATGATCAAAGCTAGAAATAACATTACAAAGTATATCATAA
TTGTTAATAGAAAGAGCTCTATAATCAGCTTACATTTCTT
TTCTCTCTTTTCTAGTTATGTGATCTTAGGCAAGTTACAT
AAATTACCTGTGTTCAGTTTATTTATTTGTGAAATGGGGA
AAATAATGGTGCCTGTCTCTGGGTAAGATTGTAGTGAGGG
TGAATAACAGGTTTATCAAGCATAAAGCAGTGCCTGGGAC
ACAGGAATTGCCCTCTGCATGCCCCTGCATGTGTGCATAC
AGGCATGAATCACTTGATGATGGAATAAATTTGGAGAAAT
GTGTCTTTAGACAGTTTTGTTACTGTGCAAATATCTCAGA
GGGTACTTAAACATAGATGGGATAGCCTGCTACACTGCTA
GAGCTTATGGTATAGCGTGTTGTTCCTAGGCTACAAATCT
GTACAGCATGTTACTGTACTAAATACTGCAGGCAACTGTA
ACACAGTGGTAGGTATTTTTGCATCATATCATAGAAAAGG
TGCAGTAAAAAAAAAAGGGTACACTTGTAGAGGGCACTTA
CCATGAATGGAGCTTGCACAGCTAGAAGTTGCTCTGGGTA
AGTGAGTGAGTGGTGAGTGAATATGAAGGCCTAGGACATT
ACGGGCACTGTTGTAGACTTTAAAAATACTGGATGTACAC
TTAAGCTATGCCAAATTTATTTTTTAAATTGTTTTCTTTT
ATCAATAATAAATTAGCTTTAGCTTACTGTAATTTTTTTA
TTTAATATACATTTTAAACCTTTTTGGCTTAAAACAAATG
GTGCAATTAATCAAGAAAAAATAACAGTCCTAAATATTTA
TGGACATAATAACATAAATGCTTCAAAATACATGATACAA
AACTTGATAGAACTGCAAAAGAAATAGACAAATGCCCAGG
GTATTCAAAAGGGAATTTGCCTATTTCTTTTTTAAGCTAA
GAGTCACAACTCTTAGCTTAAAAGATAAACATATTGTACA
GCTCTAAAAAATATTATTTTCTTTATATCTAAGTCTATAA
GCTTTTTCCTATTTTTAATTTTTGTGTCACTTTTTAACTC
TTTTATAAAAACAAACACAAACACGCACATTAGTTTAGGC
CTATACAGGGTCAGGATCACCAGCATCATTGTCTTCCACC
TTCATATCCTGTCTCAATGGAAGTTCCTTCGGGCAATAAC
ACACATGAAGCTGTCACCTCCTGTGATAACAATCCCTCCT
TCTGGATACCTCCTGAAGGACCTGCCTGGAATTGCTCTAC
TGTTCAGTTTTTTTTTTTTTAATAAACAGTACCCTCTCAA
AATGTGATAAAAAGGGCCAGGTGTGGTGGCTCACACCTGT
AATGCCAGCAATTTTGGAGGCTGAGGCGGGAGGGTCACTT
GAGGGCAGGAGTTCAAGAGCAGCCTCGTCAACATGGTGAA
ACCCTGTTGCTACTAAAAATACAAAAATTAGGCAGGTGCG
GTGGTGGGCACCTGTAGTCCCAGCTACTTGGGAGGCTGAG
GTAGAAAAATCGCTTGAAACTGGGAGGTGGAGGTTGCAGT
GAGCCGAAATCGCACCATTGCAACTCCAGCCTGGGCAACA
GAGCAAGACTCCATCTCAAAAAAAGAAAAAGATAAAAAGA
ATAGAGTAGTAAATATATAAACCAGTAATATTGTCACTTA
TTATCATTATCAGGTATTATGTTCTGTAAGTAATTGTGCT
AGAGGCCTGGCAGCACAATAGCTCTGTTTACACCAGCATC
AGCACAGACATGTGAGTAATGAATTGTGCAATGATATTAC
ATTGACAGTGACATCACTAGGAAACAGGAATTTGTCAACT
CCATTACAATCCTACAGGACCAATATGTGGTCCACCGTTT
ACTGAAATGTATTTACATGGTGCACGACTGTAAAATTATT
AGTCATCAAAAATCAGTTGTATCTTCAACATTTCCTACCT
CTGCAGAATGCATCACCATTCTCCCAGATACCCAGGCTTA
AAACCTCAGAATTCTATCAAATTATTTCATTTCCATACAT
CTCATGTTTAATTAGTCACTGATTCCCATCAATTTTTCCC
TGTCATGTTTAATAGTACCAACAAATTATTTCTCTTAGAA
AAAATATTTTTCTAGTTTAGGCTCTTAATTTAGCCTATTT
TTAAAATATCTCAACGTTTACCATACAGTCTTTATTTCTT
ATTTCTTAAAATATTTTCTACATTTTGATGCAACTAACTT
TTCTAAAGCATAAATATCTCACTTTGTCACTTGTCTGCTC
AAAAAACAAAACATAAAATATCTTCTTGGTCTAGAAAGTA
AAATTATAATGCTTGGCATGATGTAGACAGAAATTCCCAT
TTATCCTTTTTCTCCTTTGCCCCCACACTTTTCTTCCATG
TTCACACCAGTACCCAATGTCCCAGACATATAGAATTCAT
TGTTTCATGAATAGAGCCAACACATTCTAACTACCATGCA
TTTAGTCAAACCATCTGGCCACCTGGAATTTCCTACCATC
CCCCATAAAATTTAAATTACAAAATTCCACTTTTCTGTCC
TCTCTCAAGATGTCCCTGAACCTTTATTAAAACTCATTGA
TATGTCCTTTGGTTCCCACAGGCTTTACTGTATATGTCAT
CATTTAGCACATATATTACTCTGCCGTACATTTTAGTAAG
TTAATGACCTGTCTCTTTTCACTGATAAAACAGTGTCAGG
ATTTTTTCATTTTTGTATTCCCTACTGGTCAAAATAGTGA
CAAAATACATGATACAAAACTTGATAGAACTGCAAAAGAA
ATAGGCAAATTCCCTTTTGAATACCCTGGGAATTTGTCTA
TTTCTTTTGCAGTTCTATCAAGTTTTGTATCATGTATTTT
GAAGCATTTATGTTATTATGTCCATAAATATTTAGGACTG
TTATTTTTTCTGATTAATTGCACCTTTTGTCACTATAAAA
TGACCTTGTTTATTGCTGGTAATGTTTTTGCTATGAAATG
TACTTTGGTGTTAATACAACCACTCTTCCTCAGCCTTCTT
TTGTCAAGTGTTAGTGTGGTATATCTTGTTTCATCTTTTA
ACTAATTTTTGTCTTTATATTTAAAGTTTATTTCTTATAT
GCATTATACAGGTAAGACTTGCTTTTTTATCCATTCTGAT
AATCTGCTTTTGAGCAGAGGTTTTAAGACCAGTTTAATTT
ATAATGTAGTTATTGATATGATTAGAGTTGTCTGTCATCA
CACTGTTTGATTTCTATTAGTCCCAGATCTTCTTTGCTTT
GCTTTTTTCCTTCTTCTGCTTCCTTCAGACTAGTTTAGTA
ATTTTTATGATTTAGTATATGTATATAAAAATATACTATC
TGTGTATGCATAGCTTTTTTAGTTATTAATCTAGTTTTAC
ATTTCTTCATGATTTAGTCATATCTTTTTTGGTATAAGCT
TATTTGGTATTAGGTATAACTCTTTGCTGTCTTAGTAGTT
GCTTTAAGATTTATAGTGTATGAATTTACCCCATCACAAT
CCACCTTCAAGTAATATTATATCATATCATAAATGGTATA
AGAAATTACAATCATATTTTCATTTCTTTTCTATCAGCCA
GATCCCAGCCTAGATCTGTGGGATTATGGCTTTCATTAAG
TTTAGAACATATTTAGCCAATTTTTCCTCAAATTTTTTAT
TCTGCCTCTCCTCCTACCTCTTTGGGGACTTATATATTAC
CTGCTGGAAGTTTGCTCATAGTTCACTAGCATCTCAAATT
TGTGAATCTTTTCTTTCATGATGGCAAATTATTCTATGCT
CATATCTACTCAGTGCAGCTTTCATCTCCAGCATTGTAAC
TTGTATCTCTACAAGTGCAATTTGGTTTTTAAAAGTATCT
TCTATTGCTTTACTTATCTTCTTGATTTTTATAGTAGAAT
AGAGTTACTTATAAACATCTTGATCCTTTTCATTTTTCTT
TTTATGGTATGAGCTAACTCCCCATACCTAAGGCAAGGCC
ATTCCGAGTGTTCATTTTCCTGTGAAGTCTGAGTTTTCCC
AGGCAAATCTATAAAAATAGACACTCTTCTTGGCACTGTG
TGAGCCCCAGGTGTGATTTCCTCTAATTTTGTAAGCCACC
TCCCACCCCCACCCGGTTTGTTCTTAGGTAGTTTTCTAGC
TCACATGCAATTTTCAAAATTTTGCTAAATACTGACAAGG
GGTTTATTGCCGTTGCTTATGTATCTCTCTCTCCTCCTCA
GTGTTTGTTCTGTAATATCTGTCTGCTTTGGTTTTACCAG
ACTCTAAGCTTCATCAATGTAACCAAGAGAGTCTGGTAGA
TCCCACCTCAGTTTTTTCTTTCCTGTGTCATGTCTTGGAA
TCTCTATCAAGGCAGGAAGCTGAAATATTCATAAGGTTTG
CTTTCTTTCGTTTCTTCTTTTTTTTCAGGGATTATTATCT
TCTTTGCCTCATGCCCAGTGTCTGAAAAATTGTTTAATGT
ATTTTGTGGGTTTTGATTTTAGTTATTTTAGCTAAGAAGA
AAAAATCATACCTGTTGCTCTCTCTTGGCTAGAGGCAGAC
TACACTAGAGTTTCAGCACATGCCACAGACTGGCTAAAAT
GCTTTCCTTCCCTGTTTGCTCAACTGCTTCCTTTTCATTC
TTCATTCCTCAGTGTAACTAACTATACATTCCTTGGGGGA
ATTTTCCTTGACCCTAGTATAGATCTAATTCTTAGCAATC
TGTTTTCTTACAGTATCTATCTGAATTTATAACTGTCACT
TTTCTGGGGCTTTGTCTTTTAGCACATTTTAAGTTAAACT
AGGGCAGAGGTTTTTGTTTTTTTTCTGTTTAATCTGCAGA
GCTTAGAATATTGCCTTCCACGTGGTAGGCAATCAATATA
TATTTGTTCAGTGTATGGAATTAGTGATTGTTAAAATATG
CAGTTCTTTGTACCCCAAAAGTACTAATATATTTTATTTC
TATCTCCTCCTTGAGACAGATTCAACTAACCTATCAAAAA
TCTTGGATGCAGTTCTTTCTTGTGAAAGAGCAAGGGAACT
TAAAAAATATCCCTGTGGGCCAGGCGCCGTGGCTCACTCC
TGTAATCTCATCACTTTGGGAGGCCAAGGCGGGCAGATCA
TGAGGTCAGGAGATCAAGACTATCCTGCCTAACACAGTGA
AACCCAGTCTCTACTAAAAATACAAAAAAAAAAATTAGCC
GGGCATGGTGGTGGGTGCCTGTAGTCCCAGCTACTCAGGA
GGCTGAGGCAGGAGAATGGCGTGAACCCGGGAGGTGGAGC
TTGCAATGAGTGGAGATCGTGCCACTGCACTCCAGCCTAG
GCAACAGAGGGAGACTCTGTCAAAAAACAAAAAAAAAAGA
AAAGGAAAAAAAATCCCTGTGAACAACTTACAGCAAAAAT
GAAACAAATGAAAAATAAGCTTCGTGTACTACAAAAGGAA
CTATCAGAAGCAAAAGAAATAAAATCATAGAGAATCAAAA
AGTTAAAAGAGAACAAGAGCTCTGCAGTGTGGTATGACAT
ACTAGTATATAGGATACTTTTTGTACTAGCTGACTTACTT
TCTGTGGTTTAAGTGGAGAAAGAAATCTCTGTCTTGTAGA
GTGTCAAATTCATTTAAATAATACAAGTTCTTAACTGTGA
ATACATCTCCTGATAATTAAATGCATATTTATTTAAATCA
CAATTTTAATGGCTACATAGTAGGCCATTATTTGGAAGCC
CCATTATTTACTTAACAAATTAATTTTTTTATTTTTAATT
TTTTTGTGTTATAATAAGTGCTGCAAGGCAAAACTGCATG
TAAATCTTTTTCCACCATTCTAATTATTGACTTGGAATAA
ATTCTTCAATATAAAAATATTTGGTTAAATTATAGGAAGA
TTTTAAGTAGTTCTTTGTTCATTTTACTTCTAAATTGTTC
TCAAGAAAATGTATATTCATTTATAGTTCAACAAAGAGTG
TGATACAGCCATTCCTCTACCCCTAATAATCATTTTCCTT
TAATTATACACTTGTAATCTTAATATGCATGGAGTATAAA
GAAAAATATAGAGTAATTTATGACTAGTATATTCAACATC
TCTCTCCTACATAAATAAAATTAATTCAGAGTTCTATGTT
AAAAATACTTATTATTTTTATTTTTTAATTAAATATTATA
TTGTCTTATCCTAAAAGACATTTAAAATTTGTTGAGAAAA
TATATAATAATCAACAAGATACATTTAAAGTATTACTAAA
AAAAGAAACAAAAGATATATGGGATAACAGATATTAGATA
CTTCAGCCTAGTCTCAGATTTTAATATTATAATTATTTTT
AAGGATACTTGCCTTATTTTATAAAGATGAATATTTTTGT
CTAATGAATATGTAAACTTGTTTATAAAAAGTAATGTCAT
TTTAATTAATTAACTGAATGATCTGTCCTCATTGAGGAGT
AATTTTGACTGTTATATTTTTAAAGTGGTAATTTTCAACT
TATAACTTTATTGGATAGCTTTCAGTATTCTTTTCCATAA
CAGTTGTTGAAGTTACTAGTAACAGAATCTTTCTAACTAG
AAGTTGTTCTTTTCTCACTATTTTTCAAGTATGTGTATCA
TTTGGAAGAGAGTTCAGTAATAAATTAAATACCTCAGAAC
TAGAAAGGAAAAACATATTCAAGAATATAGGAATTTTATT
GGAATAATAAACCAATATAAGAAGAAGTAGATCTCAAAGT
GAATTCTATTTTCTAACAAAATGAATTTTAAGATAAATAT
ATTTAATGGCAGATTGACTTTAAACCAAGAAGAAGAGAGG
AGAAGAAATGCCAATATATTAAATGAAAAAATTAGGGAAG
AATTAGGAAAAATCGAAGAGCAACAAATGAAAAAGTTAGA
AGTGAAGCAACTTGAACTTGCTCTCCAAATACACAAAATA
TGGAATTGAAGACTGTAAGAAGTAATTTGAATCAGGTCAA
TCAATCGCTGGTAAAAAATTTATATTTCTAACTTTATTTC
ATCAATATTACTTTTAATATCCCTTCGATTTAGTATGTAT
TATTCAGAATTATGATAATTCCACTATAATATTTAGGTAC
AAACTTTTGTATATTTTATTCATAAGTTTTCATTTCTATT
GGGTATGTACCTAGGAATGGAATTGCTGGGTCTTAAAGTA
CCTATGCATAACCTTTTCAGCAATCACCTCGCAGTTTTCC
AAAGTGTGCACTATTTTACTTTCCCACCGGCAATGTATGA
AAGATCTAATTTCTCTACAGCCTCAACAGGCTGGTGTGCA
GTGGCGCACTCTCAGCTCACTGCAAGCTCCGCCTCCTGGG
TTCACCCCATCCTCCTGCCTCAGCCTCTAGAGTAGCTGGG
ACTACAGGCGCCTGCCACAACGCCCGGCTAATTGTTTGTA
TTTTTTAGTAGAGACGGGGTTTCACCATGTTAGCCAGGAT
TGTCTGGATCTCCTGACCTCGTGATCTGCCTGCCTCAGCC
TCCCAAAGTGCTGGGATTACAGGCGTGAGCCACCGCGCCC
AGCCATTTGTCATTTTTTATTATAGGTATACTAGTGGGTG
TTAAGTGATATCTGCTTGTGGCTTTGATTTTGCATTTTCT
TGATGGCTTGTGATGTTAGGCTTTTCTTCATACACTTATT
GGACACTCTTATATCTTCTTCACAAAAATGTCTATTTAAA
TATTTTGCCTATTTTTATGTATTTTATCTTTTTACTGTTG
AGTTGTAAAAGTTATTTGTGCATTTTGGATACAGATTTCT
AATCAAATTATGTAAGTTGCAAACATTTTCTCCACTTTTC
TGGTTGTCATTTTATTTTCTTTGTTACGTCCTTTGAAACA
CAAATGTTTCTAATTGTGATGAAGCCCAGTACATTTTCTT
TTACCACTGTGATTTTTGTGCCATATCTAAGAAACTATTG
CCAAATCCAAGGCCATAAAGATTTATTGTTATTTTTTATT
CTAAGAGTTTTATAGTTTTGCAATTCAGAAACATAAAATC
AAATACTGCATGTTCTTACCTAAAAATGGGAAATAAATAA
TGTATATACAAGAACAAAGTGTAAAATGATAAGACACTGT
AGACTCGGAAGGGTGAGAGGGTGGGATGGGAAAGGGTGAT
GAGAAATTACTTAGTGGATTCAGTGTATATTGTTCCAGTG
ATAAACACACTAAAAGCTCAGACTTCACTCCTACCCAATA
TACCCATGTAACAAAATTGCACTTGTACTCCTTAAATTTA
TACAATTTTAAAAAATGGTTTTAGAGTTTTGGTTCTGTGG
TTAATTTTATAATGTTTTATTGTGGTAAAGCATTTGTAAT
AATCTTTGCCATCTTAAACATAAAATTCAGAGGCATTAAT
TACATTCAGAATGTTGTGCAATCATCGAAACTATGTATTT
CCAAAATTTTTTTCACCCCAAACTGAAACTCTGTACTCAT
TAAGCAATAACTCCTCATTCTCCCTTTCCTCCCAAGTCCC
TTGTGGGAATAAATTTTATGGTATTTTAATTAATTTAAAT
GTAAAAACTAAATGCAGCTGGTGGCTATCATACTGGACCT
CACAGTTCTAACACCACCAGTATCAACCCCTGGACAGATA
TCATCATTTCTAAGCTGCCTTTGCATTTATTATTATTCTA
TTTATGGTAATCTGTAATCTATTCTCCCACAAAGCTGGAC
TATTCCTGGAAGAACATATCTTATACCACTTCATTCTCAG
CTCTGAATCCTCCAGTGGTTACCTATCACAATTAACAAAG
AAATCCAAGCTCTTTACTATGGTCTGTGTTTATCTGCTCC
TCAGACTGTGCATTCTCCTTTCTTCCTCCCAGTGCCTGCA
GCCTGACTGGTCTTTGTAGTGATCTTTGAGCTCATCAAGT
GCTGTCTGTATTAAGACTCTGCACAGTGTCTCTTCTCTCT
GCCCTCTAGACATTCGCTTAACTCACTCCGTCATACCATT
CTGACCTGCTCAATTGTCATCTCCTCAAAAAGATTGTTCC
AGAGCTCCCTATCTAAAGTAGCAGTCCCTGACACCCTGAA
TGTGATTACCCTACCTTATTTTCTTTGTATTATTATACTT
TTTATTTAGACAGGGTCTCACCCTGTCACCAAGGCTGGGG
TGCAGTGGCACAATCATGGATCACTGAAGCCTCAAACTCT
GGGGCTCAAGCAGACCTCCTGTCTCAGCCTCCCAAGTAGC
TGGGACCACAGGTGAGCACCACCACACTTGGCTAATATAT
TTCTTCATAGCACTTAGTACATCCATCACTTAGTGTGCAA
CTGTTTATGCATTTATGTTCTATCTCTGTCACTATAATGC
AAGCTCCATAAAGACAGACCTTCTCTCTCCAATTCCCATA
ATACTTCCCAGCATAAAATAGGCTGTAAGTAAACACTGAG
TACATAAAAGAAGAATCTTATTCATGTCAAGGCTGTAATC
TATGTTAGACTCAAAGAGATAGTCTCCTGACTAAATGGAA
ATGTTTCTTTATTGAAGCATGCCTTTACAAAAACTGTTGC
ACATGGTGGATAAGCTTTTGTATGTGCTGTTGGATTCATT
TTGCCAGTCTTTTATTGAGGATTTTAACATCAATATTCAT
AAGGGATATTGGCCTGAAATTTTCTTTATTTGTTGTGTCT
CTGCCAGGTTTTGGTATCAGGATGATGCTGACCTCATAAA
ATGAGTTAGGGAGGAGTCCCTTTTTTACCATTGTTTGGAA
AAGTTTCAGAAGGAATGGTACCAGCTCCTCTTTATATCTC
CAGTATAATTCAGCTATGAATCCATCTGGTCCCAGGCTTT
TTTTGGTTGGTATGCTTTTAATTACTGCCTCAACTTCAGA
AACTGTTATGGGTCTATTCAGGGATTCTACTTCTTCCTGA
TTTTGTCATGGGAGGGTGTATGTGCCAGGACTATATCCGT
ATTTTCTAGATTTTCAAGTTTATTTGCAGAGAGGTGTTTA
TAGTATTCTCTGAGGGTAATTTGTATTTCTGTGGGGTCAA
TAGTGATACCTCCTTTATCATTCTTTTTTTTGAGATGGAG
TCTCACTCTGTCACCCAAGCTGGAGTGCAGTGGTGTTATC
TCGGCTCACTGCAACCTCCACCTCCGGGGTTCAAGCAGTT
CTTCTGCCTCAGTCTCCCCAGTAGCTGGGACTGCAGGCAC
ACACCACCATACCCAGCAAATTTTTGTATTTTTAGTAGAG
ATGGGGTTTCACCATATTGGCCAGGCTGGTCTCGAACTCC
TGACTTCGTGATCCACCTGCCTCGGCCTCCCAAAGTGCTG
GGATTACAGACATGAGCCACTACACCCAACCCCCTTTATC
ATTTTTTATTATGTCTACTTGATTCTTCTCTTTTTTCTCT
GTTAGTCTAGCTAGTGGTCCATTTATTTTGTTAATCTCCT
GGGTTCACTGACATTTTGAAGGGTTTTTCGTGTCTCTATC
TCTTTCAGTTCTACTCTGATCTTAGTTATTTGTTGTCTTC
TGGTAGCTTCTGAATTTCTTTACTCTTCTCTAGGTTTTTT
AATTGTGATATTAGGGGGTCGATTTTAGATATTTCCAGCT
TTCTGTTGTGGGCATTTAGTGCTATAAATTTCCCTCTTAA
CACTACTTCAGCTGTGTCTCAGAGATTCTGGTACGTTGTC
TCTTTGTTCTCACTGGTTTCAAACAACTTTGTTATTTCTG
CCTTAATTTCGTTATTTACCCAGTAGTCATTCAGGGTCAG
ATTGTTCAATTTCCATGTAATTGTGTGGTCTTGAGTGGGT
TTCTTAATCCTGAGTTCTAATTTGTACATGTACAAATTAG
AGTACACCATGGAATGTTATGCAGCCATAAAAAAGCATGA
GTTCATGTTCTTTACAGGGACATGGATGAAACTAGAAGCC
ATCATTCTCAGCAAAGTAACACAGGAAGAGAAAACCAAAC
AGTGCATGTTCTCACTAATAAATGGGAGTTGAACAATGTG
AACACATGGACACATGGAGGGGAAGATCACACACAGAGGC
CTGTCAGGGATTGGAGGGGAAGAGGAGGGAGAGCATTAGG
ACAAATACCTCATGCATGTGGGGCTTTACACTTAGATTAC
AGGTTCATAGATGGAGCGAACCACCACAGCATATGTATAC
CTATGTAACAAACCTGTATATTCTGCACATGTATCCCAGA
ACTTAAAGTAAAATTTTTAAAACAGATATAAATATTGTAT
ACATAAAAAGACACACAATGTTTATGAATAGAAAGATTTT
ATATTGTAAATAAGTCATTTCTACTCATTAAATTATGTTT
GAATGCAATCCTACTCAAAATCGTATCCAGTAATTTGAAA
ATTGACAAGATAATTTAAAATATTTTGAAAACTTAAAAGG
ACAAGAATAATCAAGAAAATTTTGAAGAAGAACAGAGCTC
AAGAATATATACCATCAGCTGTTTCCAACTTTATTACAAT
TAAAATAAGACGGTATTAGCAGGACACACAAATAGAGAAA
CCAAAAACAAACTCATACTTATACCATCACCTGATTTATG
ACAAAGGTGAAACTGCAGTGCAATGAAGAAATAATAATCT
TCTCAATAAATGATGGTAGATAATTTGGATATCAATATGG
GGGAATAAAAGAATTTAACCCGTATCTTACGTCACAAACA
AAAGTCAATCGTAGGTGGATTATAAAGCTCAATCTGAAAG
GTTAAAAATTCAAAAAAAAAGCTTCTGTAACATAGAAGAA
TACCTTTATGACAATGGGGTAGACAAAAATTTCTTAAGCA
AGACTAAACATTAACTACACAGAAAAAGTCTGATAAATTG
AACTACATTAAAATTAAGAAATTTGTATTAATGAAGTCAC
CATTAAGAGAAACAAAAAGTTAAAGTGGGAGAAGATATCA
GCAAAGTTTATGTCCAATCAAAAATTTATATCCAGAATAT
ATAAAAATCTCCTACAAATCTTCATATATTCTGGATATAA
ATTTTTGATTGGACATAAACCAAAAAAAGTCCAGGACCAG
ACGGATTCACAGCTGAATTCTACCAGAGGTAAAAAGAGGA
GCTGGTACCATACCTTCTGAAACTATTCCAATAAATAGAA
AAAGAGGGAATCCTCCCTAATTCTTTTTATGAGGCCAGCA
TCATCCTGATATCAAAGCCTGGCAGAGATGCAACAAAAAA
AGAGAATTTTAGACCAATATCCCTGATGAAAATCGACGCA
AAAATCCTCAATAAAATATAGCAAACCAAATCCAGCAGCA
CCTCAAAAAGCTTATCCACTGTGATCAACTGGGCTTCATC
CCTGGGATCCAAGGCTGGTTCAACATACGCAAATCAATAA
ATGTAATCCAGCATATAAAAAGAACCAAAGACAAAAAACA
CATGATTATCTCAATAGATGCAGAAAAGTCCTTTGACAAA
ATTTAACAACATTTCATGCTAAAAACTCTCAATAAAGTAG
GTATTGATGGAACATATCTCAAAATAATAAGAGCTATTTA
TGACAAACCCACAGCCAATATCATACTGAATGGGCAAAAA
CTGAAAGCATTCCCTTTGAAATCTGGCACAAGACAGGGAT
GTCCTCTCTCACCACTCCTATTCAACATAGTGTTGGAAGT
TCTGGCCAGGGCAATCAGGCAGGAGAAAGAAATAAATATT
ATTCAATTAGGAAAAGAGGAAGTTGAATTGTCCCTGTTTG
AAGATGACATGATTGTATATTTAGAAAACCCCATTGTCTC
AGCCCAAAATCGTCTTAAGCTGATAAGCAACTTCAGCAAT
CTCAGAAGACAAAATCAATGTACAAAAATCACAAGCATTC
TTATACACCAATAACAGACAAACAGAGAGCCAAATCATGA
GTGAACTCCCATTCACAATTGCTTCAAAGAGAATAAAATA
CCTAGGAATCCAACTTACAAGGGATGTGAAGGACCTCTTC
AAGGAGAACTACAAACCACTGCTCAATGAAATAAAACAGG
ATACAAACAAATGGAAGAACATTCCATGCTCATGGGTTTG
GAAGAATCAATATTGTGAAAATGGCCATACTGCCCAAGGT
AATTTATAGATTCAATGCCATCCTCATCAAGCTACCAATG
ACTTTCTTCACAGAATTGGAAAAAACTACTTTAATTTTCA
TACGGAACCAAAAAAGACCACACATTGCCAAGTCAATCCT
AAGCCAAAATAACAAAGCTGGAAGCATGACACTACCTGAC
TTCAAACCATACTACAAGGCTACAGTAACCAAAACAGCAT
GGTACTGGTACCAAAACAGAGATATAGACCAATGGAACAG
AACAGAGCCCTCAGAAATAATACCACGCATCTACAACCAT
CCGATCTTTGACAAACCTGACAAAAACAAGTAATGGGGAA
AGGATTCCCTATTTAATAAATGGTGCTGGGAAAACTGGCT
AGCCATATGTAGAAAGCTGAAACTGGATCCCTTTCTTACA
CCTTATACAAAAATCAATTCCAGATGGATTAAAGACTTAA
ATGTTAGACCTAAAACCATAAAAACCCTAGAAGAAAACCC
AGGCAATACCATTCAGGACATAGGCATGGGCAAGAACTTC
ATGTCTAAAACAACAAAAGCAATGGCAACAAAAGCTAAAA
TTAACAAATGGGATCTAATTAAACTAAGGAGCTCCTGCAC
AGCAAAAGAAACTACCATCAGAGTGAACAAGCGACCTACA
GAATGGGAGAAGATTTTTGCAATCTACTCATCTGACAAAG
GGCTAATATCCAGAATCTACAAAGGACTCCAACAAATTTA
CAAGAAAAAAGCAAATAACCCTATCACAAAGTGGGTGAAG
GAGATGAACAGACCCTTTTCAAAAGAAGACATTTGTGCAG
CCTACAGGCACATGAAAAAATGCTCATCATCACTGGCCAT
CAGAGAAATGCAAATCTAAATCACAATGAGAGACCATCTC
ACACCAGTTAGAGTGGTGATCATTAAAAAGTCAGGAAACA
ACAGGTGCTGGAGAGGATGCGAAGAAATAGGAACACTTTT
ACACTGTTGGTGGGACTGTAAACTAGTTCAACCATTGTGG
AAGTCAGTGTGGCGATTCCTCAGGGATCTAGAACTAGAAA
TACCACTTGACCCAGCCATCCCATTGCTGGGTATATACCC
AAAGGATTAAAAATCATGCTGCTATAGTCACATGCACACG
TATGTTTACTGCATCACTATTCACAATAGCAAAGACATGG
AACCAACCCAAATGTCCATCAACTATAGACTGGATTAAGA
AAACGTGACACATACACACCATGGAATGCTATGCAGCCAT
GAAAAAGGATGAGTTAATGTCCTTTGTAGGGACATGGATG
AAGCTGGAAACCATAATTCTCAGCAAACTATCACAAGAAC
AAAAAACCAACCACTGTATGTTCTCACTCATAGGTGGGAA
TTGAACAATGAGGACACTTGGACACAGGAAGGGGAACATC
ACACACCAGGCCCTGTTGTATGGTGAGTGAAGGGGGGAGG
GATAGCAATAAGAGATATACCTAATGTAAATGATGTGTTA
ATGGGTGCAGCACACCAACATGGCCCATGTATACATATGT
AACAAACCTGCACGTTGTGAACCTGTACCCTAGAACTTAA
AATATAAGAAAAAATTATTAAAAATCATTGAAATGTACAC
TTTAAAAAACAAAAAAAAGAGTTTATTCTATCAGGATTCT
GATTAGAGTGCTCTAGAGTCTGACATAGGATAGGGAATGT
CTTAATAAGCTTCAAAATTCTAGGAATAATGAAACTAGGA
AAAAAAGGTTTGAAAAATGCCAGGGGTTCAACTGCCTCCC
TGGCCTTTCCCTGCCAATCAATGTGCCTCAGCAGCCAATT
TACATAGCACTGTGTGCAGGCTTGTAAATAGACCTTCCAG
TTCTGCTATAATCAAGACCTTATTGTCCATAACTCAATTT
GGAGAAGGTTTAGCTGTCTACCAACTCTTGTGCAGAGTTT
CTGTGAAGTTTTGTTTTGGGTTGCAAGAATCTGGGAAACA
AATGCAGATGTTTTTGAGGAAGACTTTGAAATTTCTATTT
ATAAGGTACCTAAAATGGGATGCAAACTCTTAATTTGGTT
GATCTTCTGAAATACATACCTGTGTTTTAAGATTTGCTTG
AGCAAACCTTTAACCATGGATATTTGAATCAATGATTTCC
AGGTTGAAACCATTCCAGTTTTGTCATTTAAATAGCACAA
ATGAATCTGTTTTAGCACACGGTACAAATATCTTTTTCCC
TTTTGTGCATTTGGCAATAGTGTGTTTTGGTAATAAAACA
TAGCTCTGCATATTTTGTCTGGGGAAAATTAACATTCTGT
GAACGAAGTCAATAATTTCTGACCTCGCATTAGTTTCCCT
ATTATAATTAAAACTTAGTTTTGGCTGGAGCAGTGGCTCA
CGCCTGTAATCCCCGCACTTTGGGAGGCCAAGGCGGGTGG
ATCACCAGGCCAGGAGGTCAGGACCATCCTGGCTAACATG
GAGAAACCCCGTCTCTACTAAAAATACAAAAAAAAAAAAA
AAAAATTAGCCAGGTGTGGTGGTGGGCGCATGTAGTCCCA
GCTACTCAGGAGGCTGAGGCAGGAGAATGGCATGAACATG
GGAGGCAGAGCTTGCAGTGAGCCGAGATCACACCACTGCA
CACTGCACTGTAGCCTGGGTGACAGAGCGAGACTCTGTCA
AAAAAACAAACAAAAAAAAACCACTCAGTTTTGAAAATAT
CTTAGTGTTAAATTTCCAGTGCTTGAATATTACAATTAAA
ACCTTGCTTTACTGAGAGCAGAAACATAATGCAGAAAAGA
AAAAAGACCAACAGTCTCTAGATTGCTGGATTTATGTGGA
TATGATGGGGTTGGTGTTTAGCGATTTCTCCCTTGAATCA
TAGCAAAGATGCTTTTGTGAAGCAAAGCTCTTTCATAAAT
ATACTTTCCAACCATTCAGCATTACCTATCTTTTGGTTTC
TTTTGCTTTGTGTTTCTGCTCTGATATTTCTGGAAACAAA
TTACAGTAACAAATTTATTGAGAGCTGGCATTGTGAATTG
TGCCTAGGACTTAATTCATAAAGAGAAGGTGAATTCTGCT
GAAAGGTGCTTAATACACTGCCCCCCCAAATCAAGAGAAA
CAGGCCATTCTGGGACACACATAGCCTGCCTCATACAGGT
CAGGAAGCAGAGATATCAGGGAATTGGGAATATGTCTTTA
TGAGAGATATGGTTAGGCTTTGTGTGCCCCCATCTCATCT
TGAATTGTAATCCTCAGGTGTTAAGGGAGACACCTGGTGG
GAAGTGATTAGATTATGGGGGGTGGTTTCCCCCATGCTGT
TCTTGTGATACTGAGTGAATTCCCATGAGTTCTGATGGTT
TTATACATGGTAGATTTTCTGCACACACACACGTTCTTTC
TCCTGCTGCCATGTGAGAAGGTCCAGTTTGCTTCTCCTTT
GCCTTTTGCCATGATTGTAAGTTTCCTGAGGCCTCCCCAG
CTATGAGGAACTGTGAGTCAATTTAACCTTTTTGCTTTAT
AAATTACCTAGTCTTGGGAAGATTTTTATTGCAGTGTGAG
AATGGACTAATACAGTAAATTGGTACTGGTAGAGCTGGGT
ACTGCCATAAAGATACACAGCAAGGTAAAAGCGACTTTGG
GTCTGGAGATGGAGATGAGAAACCTATTGGGAACTAGAGC
AAAGGTCACTCTTGCTATGCTTAAGCAGGGACTGGCAGCA
TTTTCCCCCTGCCTTAAAGAGCTGTAGAACTTTGAACTTA
GATGATCTGAAATTGAAACTTACTTTTAAAAGGGAAGCAG
AGCATAAAAGTTTGGAAAAATGTGCAGCCTGATAATGCTA
TAGAAAAGAAAAATCCATTATTTGGGGAAAAATTCAAGCC
AGCTGCAAAAATTTGCATAAGCCTCAGGGAGCCTAAGGTT
AATCAACAAGACAATGGGGAAAACGTCTCCAGGCCATGTC
AGAAACCTTCACAGAGCCTTTTCCATCACAGACCAGGAGG
CCTAAGAGGGAAAAATGGCTTTGTGTGCAGGGTCCAGGCC
TTGCTGGTTTGTGCAGCCTCGGTACTTGGTGCCCTGTGTC
CAAGCAACTACATCTGTGGCTAAAAGGGGCCAAAGTACAG
TTCAGATCGTTGCTTCTGTAGGTACAAGTCCCAAGCTTTG
TTGGCTTCCATGTGGTGTTGAGCCTGTGAGTGCACAGAAG
TCAAGAATTGGAGTTTGGGAACCTCCACCTAGATTTCAGA
GTATGTAAGGAAAAGCCTGTATATACAGGCAGAAGTTTGC
TGCAGGGGTAGAGCCCTCATGGAGAACCTCTGTCAGGGCA
GTGCAGAAGAGAAATGTGAGGTCAGAGCCTTCACACACAG
TCCCCACTGGGGTACTGCCTAGTGGAGCTGTGAGAAGAGA
GTCACTGTTCTCCGGATCCCAGAATGGTAGATCAACCAAC
AGCTTGCACTGTACATCTGGAAAAGCTGAAGACACTCAAT
GCCAGCCCATGAAAGCAGCTTGGAATGGGGCTGTACCCTG
CAAAGACACAGGGGCAGAGATGCCCAAGACCATGGGAGCC
TACTTGTTGCACCAGTGTGACCTGAATGTGAGTCATAGAA
TCAAAGGAGACTATTTTGGAGCTTTAAAATTCAATGACTA
CCCTGCTGGATTCTGGACTTGCATGGGGCCTTTAGCCCCT
TTGTTTTATCCAATTCTTCTATTTGGAATGGGAGCATCCT
CATGCAATGCCTGTACCCTCATTGTATCTTAGAAGTAATT
AACTTGCTTTTGATTTTATAGGCCATGCTAATCAGCATTC
AGTTCCAGATTCCAATTTATTCTCAGTGTGTCTGTATAAC
TTTTCTTTCCATATATATAGAATTAAATTTCTATTACTTA
TTTGAATGTTATAGAATACTGTTCATATATTTAAAATAAG
GCCACTAGGTATAATGATTTCTGGCTTAGTATAAAAAAGC
TTTTACCCAGTTAGTGTTATTTACACAGGTGGATGTGGCT
CCACAACATTAAGACAAGAAGAAAAAATTCAGTGGTCATA
TGTTGCCATGACTCAGCATCTGAAGAGATTATGAAAAAAT
CCAAATTTCAGCGAATTATGTAGTTGTTTTCAGTACCTCT
GAAGGTGGTATATCAAGAATTCTCATGCTACTGTTTGAGA
AAACAGACTTCGTTGTTACCTAGAAACTCAACTGCAAGGC
ATTTTTATAGCCTTACCCCATTTAAAAAAATATTGAAATG
TACTAATAAATGCAGACTACATTACTTTAAAAATGGCAAT
ACAGAATGCCACTTTTAATATTTGAGAATATGAATTTTTG
GTAGAAATAATGTAAAATAAAGCTTCTGGTAAGCCTTGGG
TAATTAAATTTACATCAGTAGGATGAAAATCTGTAAAAAA
TAAAAACAAAGAAACAAACAAAAACCTACACCAAAAAAAC
TCTAATATCCACCAATGCGTATATATTGATCTTTGTGCTG
GGAAAATCTAAAACAGAACATTTTAGTTAACTTGATAGTT
ATTTATTTTGACTATACTGGCATGTTTATAAAACTGCTTA
TATTTGAGTGAAACGTGCACATTATTAAAAGTGTTGCTTT
ATACTATGAATGATGGATGTAAAGTCTTGATCCTCACCCA
AATAAATATGGCAACACTTTCTTCTGCTTCTTCCGAACTG
AGGCATTATGAAAGCTCAAATTTGAAGTGAGAGGGACTTA
ACATCAGAGCCTGAAAAACCAAGAGGAATGAGGTAGGATG
GTCAGCTCTGAAGCTCAGGGTGGCCTGGGGAAACTCAATA
TAATGATGTCAGCTATGAAGCTTACTGGGTAAAACCACAA
ATAGGTTGATCTCATTTCACAGAGGTAAGCCCACACTCCC
CTTTCCAAGAAAGTAAAAAACAAAACAAGCAAATAAAACT
AAAAATACGAACGAAAACACCATGGCTTAAATTTGGTGGG
AAGAATCTTCTGGGATCAAAAATAGTTGTGCCAAAAGAAT
TGAGCCAGCTGGGTGTGGTGGCTCACACCTGTAATCCCAG
GACTTTGGGAGGCCGAGGTGGGCAGATCACCTGAGATCAG
GAGTTTGAGAACAGCCTGGCCAATACAGTGAAGCCCCATC
TCTACTAAAAATACAAAAAATTACCCGGGCATGGTGGCAG
ATGCTGTAATACCAGCTACTTGGGAGGCTGAGGCAGGAGA
ATAGTTTCAACCCAAGAGGCGAAGGTTTCAGTGAGCCGAG
GTCGTGCCGCTGCACTCAAGCCAGGGCAACAAGAGCAAAA
CTCCATCAATTAAAAAAAAAAAGGAATTGAGCCAGAATAA
AATGTATTTAACGGTTATTAAGGGGAATGTTTCTAGCACA
TAAGTATTTGTTCCATGTCTTATTATATTATGTTAGCAAT
ATCCTTTCATGTAATATCAGCTTCTCCAAGATAGGGATGT
CAAAGACAAACTAAGACAAGTGCCTAATATGTCATAGGCA
TTTTGTTCTCAAATTTAACAAACTTGTAATGATTATATAA
ATTTTACTGAATTGTGTTTTATGTATAAACCTCACCTAAA
GGCATTATCCAGTATATACAACCTTCAATCTTTTCTGGGA
TTTTCTGTTGCCTGATTTCAAATCAACCTTATTGAAATTC
TAGCAATTTCTCCAGTCCCAGATGTAAAAATAAAAAAGCG
GAAATAAAGCCAAATTACCCCCAAAAGAATATGCCTTATA
CATATAGAACAAATGAACCCAAAACCACATAAGGTAAACA
ACAAATCTACTGGTTCAAAATTCAGCCTAACTTCAACAGT
ACCAGGCAAAAACCTTTTGTAAAAATTACCAAAGTCACAA
TACAGAAACCCTTAGTCTATTATGCCAATAAATATCAGGG
AACCTGCCCCAGAAGTCACATAGATTCTTTTCTATTTTCC
CTAAGTGTCAGCCTGTTTGAGAAATAAAGGGAGAGGGTAC
AAAAGAGAGAAATTGTAAAGCTGGGATCCAGGGGAGACAT
CACATGTCGGTAGGTTCTGTGATGGCCCCCAAGCCACAAA
ACCAGCAAGTTTTTATCAGGGACGAATAGGGTGTGGGTCA
CAAAGACCACGTACTTCACAAGGTAATAGAATGTCACAAG
GCAAACGGAGGCTGGGCAAGATCACAGGACCACAGGACCT
GGGCAAAATTAAAATTGCTAATGAAGTTTCGGGCACCATT
GTCATTGATAACATCTTATCAGGAGACAGGGTTTGAGAGC
AACTGGATTGACTAAAATTTATTAGGCCGCAATTTCCTCT
TCCTAATAAGCCTGGGAACACTATGGGAGACTGGGGTTTA
TTTCATCCCTACAGTTTCAACCATAGAAGATGGCCACACC
CAAGGGGGCCATTTATAGGCCCAATCTCAGGGGTATATTC
TCTTTCTCAGGGATGTTCCTTGCTGAAAAAAGAATTCAGT
GATATTTCTCCCATTTACTTTTGAAAGAAGAGAAATATGG
CTCTGTTCCGCCCAGCTCACCAGTGGTTAGAGTTTAAGGT
TATCTCTCTTATTCCCTGAACAATTGCTGCCATCCTGTTC
TTTTTTCAAGGTGCCCAGATTTCATATCATTCAAACACAC
ATGCTCTACATTCTGTGCAGTTAACGCAATTATCACAGGG
TCCTGAGATGACATACATCCTCCTCAGCTGACAGGATTAA
GAGATTAAAGTAAAGACAGGCATAGGAAATCACAAGGGTA
TTGATTGGGGAAGTGATAAGTGTCCATGAAATCTTCACAA
TTTGTGTTTAGAGATTGCAGTAAAGACAGGCATAACAAAT
TATAAAAGTATTAATTTGGGGAACTACTAAATGTCCATGA
AATCTTCACAATCCACATTCTTCTGCCATGGCTTCAGCTG
GTCCCTCTGTTTGGGGTCCCTGAATTCCCATAACAAATAA
AAAATTAGCATTTAAAAAATACTTTAACTATAACAGAACG
TATACAATTACAATAAAATATTTTAAATGATAATCTTATT
TTCAAATATTTACCATATTTAAACAAGACTTTTAATGAAA
AATACTTATAGCTACAATGTATGAATTAAAACAGCCCTGG
AAGAAATAGTAATTCTATTAATAATAAAGATTAAGGCAGG
GCGCAGTGACTCACATCTATTATCCCAGCACTTTGGGAGG
CCGAGGTGGGCAGATCACCTGAGGTCAGGAGTTCGCGACC
AGCCTGGCCAACACGGTGAAACCCCGTCTCTACTAAAAAT
ACAAAAATTAGCCAGGCGTGGTGGCAGGCATCTGTAATCC
CAGCTACTTGGGAGGCTGAGGCAGGAGAATTGCTTGAACC
TGGGAGGTGGAGGTTGCAGTGAGCTGAGATTGCACCATTG
CACTCCAGCCTGGGTGACAAGAGTGAAAATCCATCTAAAA
AAAAAAATTAAAGCTTCAAGGTTGTGGAATAATTTGTCCT
GGACACACAGCTAATGACCCAAATCAAGCTCAGATATGTT
TTATTTTAAAATTCTGCTTTTTCCACTGTGGACAATGTTG
ATGTAACAGTTAAATCTTGGTCTCAGAGTTGGTGGTTGGG
AATAAATCAAGGCAATTACTATTATGCTTTGTTTTGTATT
CTTTATCACCAACATTTTCTTCTCTAATATGTCAGTATTT
ACATTTGGACCACAGATGACTTTTACTGAAGTCTACTATA
AAACATGGCTAAATTGAAAATTAATGTGATCACAAAATGA
TTTGTCATGAAAGCAGGTATATCTTTCAAGTTTCAGCTCA
GTCACAAATTTGTATCTATTTGAATTTTTTGAAAATTTCT
GACATATACTCAAGTAAATATCAAATGTATTGTTTTATTC
AATTTTTTGGATTCAATTAAAAAATAATTTATATTCAAGT
TTGTTTCTATATTTACTTTGACCAAATTTGACTTTCCAAA
CAGGAAAAGCTAAAGCATTTTTTTCAAAGGTTCAAGGGAC
TTAGGCTTACTGGCATCAAATGTTCTGTAGTAAAACAAAC
AGGTAAATAAAACCTAATATTTTTATCAATAATAATTTAA
TAGTTTTATGTCTGAGAACCTAAGAATCAAAGACATCAAC
TCCAGATGATGTCAATTGCATAATTACACTGATAAGATAG
AAAATGATTATCAGAGTCTAACAAATGATAGATATGGCAA
CCTAACACTTGACAAAACCATTCAGGATGTGTTAGACAAA
CAAGAAGGTACTACTAATATAAAGATTTTTCTTTCTCTAA
CTTTACTTTTTTTTTTTTTTTGAGATGGAGTCTTGCTCTG
TTGCCCAGGCTGGAGTGCAGTGGTGCAATCTCGGCTTGGT
GCAAGCTCCACCTCGGGTTCACGCCATTCTCCTGCCTCAG
CCTCCCAAGTGGCTGGGACTACAGGTGCCCGCCATGACAC
CTGGATAATTTTTTTATATTTTTTAGTAGAGACGGGCTTT
CACCGTGTTAGCCAGGATGGTCTTGTTTCCTGACCTTGTG
GTCCACCCGCCCCAGCCTCCCAAAGTGCTGGGATTACAAG
CATGAGCCACCGAGCCTGGCCCAACTTTACTCTTTATTCT
CAACCTTACAACCATCAGATACTCATGTACGCAGAATAAG
AAAGATCAACGTTTTTTCCTTGAAGGCAATGTTTCATCTT
GTATTTTATAATATCTGTTCCACGTTGCTGTGACAATGCT
GTTGAAGTGCACCTTCCTTCCTTCACCAAAAGATCACCTG
TGTGAATTTGAATAGATGGTCACTGGAGGGGACCAGCTTG
GCAGACTGGGTTGAATTGTCTCTTTGCTTTTCAGGCAAAG
TGGCTTTGAAAAGACTGAAAATAAAGTGACTGCTGGTTAA
ACAGATGGCTTGAAATGTAAATAGGACAATTGTTTGAAAA
TCACATCGCATAAACTACAACTATTAAAATGTGAAATGCA
TGATGCAAATATTGCACAAAAAAATAGAATGAAAATGATG
AATACAGCCAAAAAAGACAGCCAAACTCCATTTTAGCAAT
AAAGTAAAATATAATCTACTGTCAGGGGAAGGTAACTTGA
AGTACTTGAGATGTTCTTTAATTTAAAAATCCAAAAATAT
TTTTGGCCTTAGTTACTTTAAAAAATGTTTAAGCATTTTC
CATTTGAAATAAAATTTTAATTTCATGCTTTGTCAGTTTA
GTTTCCCTAAATAAATAGAAAATAGTAAAACATCACATAC
TAAAAAAATCAACTTCTTTGGTAATAAATCAGTTCAACCG
TCAGACCAAACATAGTTACATTTTACCCAATGTCGTGCTG
ACCAATTTGATCAAACACCACTTCCTTATAACTAAAAGAG
ATGCAAAGATGTAGACTTTATGTTGAGTGAGACAGGTAAG
GATTACTAGGAACTAGATAATTGTTTTACTAATCAAGGTC
AATTTTCATTACGATTTTGTCTCTATGTTAATTAATGGTC
TTTATTCAAGAAATTTTTTTTAAAAACTTATCTTCTCAGT
CAGGCAAAATATTAACAAAAAGGCATAGAAATGAAGGCAT
TTAACACAGTCATAGTTTACATTTTAAAATTAAAATACTT
CTAGAAATAACAAAAAAAGAAAAAGACAGGTATAAAAACA
AATGAACTTAATTTTTGGTGCAAAGCACTCATTACTAAGC
CTAATGCAAATACTTTGGTAAAGGCTTTCTAACACTGACA
TTCTTCTCATGACTTAAAAGAGCCACTAATTTTACTTTTG
ACATATATTTAGTTTTAATGTTAAAAGCTAAAAGGAGCCT
ATTATTTTATTTATAATTTGTGGTCTGCATGTACATCATC
ATCCACTGAGTCGACTAAAGTTTCTGAAAGTTTCAGAAAC
AGTAACATAAGAATACTTTTTCCGGCCATGCATGTTGGCT
CACGCCTGTAATTCCAGCACTTTGGGAGGCCAAGGTGGGG
GGATCACCTGAAGTCAGGCATTCAAGACCAGCCTGATGAA
CCTGGTGAAACCCCATCTCTACTAAAAATACAAAATTAGC
TGGGCATGGTGGCACATGCCTATAACCCCAGCTACTCCTT
TAATGACCACATGTGTAGTTTCTTTTGAACTAATTTTAAC
TACCTATTTTTATTGCTTTTTTGCTCCTATTAGAAAAAAT
ATTAAAGTTCCTGTTACTACAAACACAATCTATTCAAATC
TAAGCATAGTGCTTATCTTAAAAGATCTGTATGCTTGGAA
TTATGTAAATCCAATTCTCCATTAAAAATACTGCTTTTCA
GTAAGCCAAATGGGGCAATTGTGGCTCACAATCTTAAGTT
TTTAAATATTAATACCATCATCTAGATGGACCTTTTCGTT
ATTTGCATGTTCAAATTGTTTTAACTTATAATAAGTCAGA
AACTATCAATTTTTATAAACTATAGAAATAAACTAAAAAT
ATATTTATCAATGCATTTTTTTCAATTTTAAAATACTTAG
CCCCAGGATTATTTCTAGTTGACATAACACTAGATTTCAG
ATTATGTGGATGTAGAAACTAGAAACGTCCTGGTTGACTC
TGCTTCACTTTCTGCCTTCATTTAGCACACAAACATAGTA
GCACAATGGAAGCCAGCAATGCTACCCCTTTTGAAAAACA
CATCAGTGCCCTTCTAGGGAGAATATATGTCTGAAAAGAT
TCATCTGAAAGTTATGCCATCTTCTTTTTGATTTACAGAC
TTATATATGACAAATAATACAAATAAACATTTAACACTGC
CATATAATTAGAAAATTATTCTAAAAATTCTTTCTGACAC
ATTATTCTTTTTCACCAAAATGGTTGTGATGAAATGATTG
CCTTTGCAGGACTATTGTCTTAAATAACCAATACTCCCAT
TTCATTGTTCTTGAACTTTAACCATAACGCTTTCATGCTT
TTTCTAGAAATATTATTTCCTAATTATGTCACTTAGGTAT
GATTACCATAGCTTCATATTTTCAAAAATGGTTCTAAAAA
AACTTAAACCACTGACCATCTTTGTTTCCCGAAGGAGTAG
AGTTATAAATTAACACTATCATCTGGCATACTGTAAATAG
ATTAAAAATAAAGATGTAGAGCAGGGGTGTCCAATCTTTT
GGCTTCCCTGGGACACACTAGAAGAATTGTCTTGAGCCGT
ACATAAAATACACCAAGGATGATAAAAAAAATCACAAAAA
ACTCATAATGCTTTTAGAAAGTTTATGAATTTGTTTAGGG
CTGCACTGAAAGCCATATTGGGCCACATGCAGCCTGTAGG
CCATGAGTTGGACAAGCTTGATGTATAGTCATTTATTTTA
GCTGCATACTCAAGACTAAGGCCAAGAGCTTTCAGAGAAA
ATGGCTTCTAGGATGTCAGGAGATGTGTTATAGAAACATT
CACCCCTACGTCTAAAGGGGACAAAATTCTATGTCTTCCA
CCCTTAATTCCAACCATTAACCAAAACTGGAGAAATCTAA
CATGGCATTATATCACAAAGTGTTTTATTATTTTTATTTT
GGATTCAAGGATACACGTGCAGATTTGTAACATAGGTATA
CTGCATGACGTTGAGGTTTGGGCAATTAATAATCCCATTG
CCCAAGTACTGTACATTATACATGACAAGTACTTTTTAAC
CCTTGTGCCTGTTCTCCCTCCATTTTGGAATCCTTAGTGT
TTATTGTTCTCATCTTTGCTTCCATGTGTACTCAATGTTT
AGCTTCAACTTATAAGTGAGGAAATGTAGTATTTGGTTTT
CTGTTCTGTGTTAATTTGCTTAGGATCATGACCTGGAGCT
GCATCTATGTTGCTGCAAAGAGTATTATATGATTCTTCTT
CAGTGGCTGCATAGTATTGGATGGTGTGTAATTACCTAAT
TTTTAAAATCCATCTTAAGATTTATGAGCACATGGTTTCA
TTCCATGTCTTTGCTATTGTGACTAGTGCTGCAATAAACA
TACAAGTGCAGGTGTATTTTTGGTAGAATTTATTTGTATT
TGGGTATATGCCCAGTAGTGAGGCTGCTGGGTCAAATGGT
AACTTTAGTTTCAGTCCTTTGAGAAATCCCCAAAATGCAT
TCTACAGGAGCTGAACTAATTTGCATTCCCACTAAGAGTA
TATCAGGGTTCTCTTTTCTACACAATTTTAACATCTGTTT
TTCTTTACTTTTTGATAATAGCCAGTTAGACTGGGGTGAG
ATGGTATCACATTGTGGTTTGGATTTACATCTCTCTAATC
ATTAGAAATGTTGATCAATTTTTCATATGTTTGTTGGCTG
ATTTTTTTGTCTTTCTTTTAAAAGTATATGTTCACATTTT
TTGTCAACATTTTTTCTTAAATTCCTTATAAAACATATAT
ATTAGTTATTTGTTGTATGCAGTTTACACATATTTTAGCC
CATACTGTAGGTTGTCTGTTAATTTTGTTAATAGTTTCTC
TTGCTGTGCAGGTCACAATTTTTAATTTTTATTTTTGTTG
TTTTCACTTTTGAGGATGTAGTCATTAATTCTTTACAGAC
ACCAGTGCCAAGGAGAGAATTTTCTAGGTGTTCTTCTAGG
ATTTTTATAGGTTGAACTCTTACAGATAAGTCTTTAATGT
ATCTTGAGTTAATTTTCTATATCATGAGAAGTAAGGGTGG
AGTTTTCCTCTTCTGCATATGACTAACCGGTTTTTCCAGC
CCCCTTTTTTGGGTAGGGATTTCTTTCCATTTGTTTCTGT
TGATGCTGTCAAAAATCAATTAGTTATAAGAGTTTAGCTT
TATTTCAGGGCTCTCTCTTCTGTTCAATAGGGGTGTGTGT
GTGTGTGTGTGTGTGTGTGTGTGTATCTGCATCCATATTA
TATTGGTTACCGTAGCTTGTGGTAAAGTTTGAAGTTTGGT
AACATAATGTCTCCAGGTTTATTCTTTTTGTTTAGTATAG
CCTTGGCTATTTGAGCTTTTTTGTTTTCATATAAATTTTA
GAATAGTTTTTTGTCTAATTTTATAAAAAATAGCATTGGT
AGAGTGATAGAAATAGAAATAAACTGTCGATTTCGTTGGG
CAGTATGAACTTTTAAATAATTCTAATCCATTAGCATGAA
ATACTATTCCATTTATTTGCACCGTGTCTGATTTCTTTCA
GTAGTGGTTTGTAGTTCTTCTAGTAGAGATATTTAACCTC
CTTTGTTTAATGGATCACTATTTTATTTTTTATTTCTGGC
TATTGTAAACTGGATTGTGTTCTTAATTTTTCTCTGCTTA
AGTGTTACTGGTATATAGAAATGTTCCTCATTTTTGAATG
TGTTTTGCTTTTTGTTGTTGTTGCCGAGATTTTGCTGAAG
TCTTTTATTAGGCTTAAGAGTCTTTTGGAGGAGTCTTTGA
AGTAGGTAGAAAATTATATCTTCAGTAAAGATAGATAAGC
TGACTTCCTCTTTTCTTATTTGAGTGCTTTTTCTTTCTTT
AACTTGCCTGATTGTTCTGGCTAAAACTTTCAGAACTATG
TTGAATAGGAGTGGTGAAAGTGCACATTCTTTTCTTATTT
CAATTTTTAGGAAGGAAGCATTAATCTTTCACCTGTTCAG
TATGATGTTGGCTGAGGATTTGTCTTATACGGCTGTTACT
ATTTTGAGGTATGTTCCTTCAATGACTAGTTTTTTGAGAA
TTTCTTTCATAAATAGATATTACATTTTATTAAATGCTAT
TTCCACATCTATTGAGGTAATGTGGTTTTGTTTTTTAATT
ATTTTTATATGTTGAATCACATTTATAGATTGCACATATT
AAAACATGCCTGCATTCACAGAATAATGTCCACATAGTTG
CAGTGAAATAACTTTGATTTCCTGCCTCAGTTTGCAAGCA
TTTAATGAATAATTTTTGTGTCTGTATTCATCAGGGATAG
TGGCCTGTAATTTTTTTTGTTGTGTCTTTACCAGATTAAT
ATATCAAGATGAGACTGATATTATATGATAGAATTAATTA
GGAAGGAGTCCCACTTTGATTTTTTGGAATACTTTCTGTA
GAATTACAGCCAACTCATTTTTGTATACGTGATAAAATCA
TGCTGTGAATGCATCTGGTTTAGCACTTTTTATAATTGGT
AGATTTTTTTTTTATCACCAATTCAATTTACTTACACATT
TTTGGTTTCTTCAAGACTTCTGTTTATTCCTGATTCAATC
TTGGGAGGTTGTATATTTCTAAGAGTTTATTCATTTCCAC
TAGAAGTTGGTGTGCACAGAGATATTTATAGTAGTCTGCA
AGTATCTTTTGTATTTTTGTGGGATTTGTTGTCACAACTG
GAACATTCAAATAGATGCATAATGAAAGTGTAACAAAATT
CAATATCTCCTCATAATAAATCTCTTGAACTAGTTATAAA
ATAAATGCAATTCAAGGTAATGTCGTGTGTAACAACAATG
CACACCTAACAACATACTAAATAAGGAAAAACTGTAAGCC
TTTTCTCTAAGAGCTAGAACAAGACAAGGGTGTCCAATTT
CTCCAATTCTTTTTTTTTTTTTTTTTTAGATGGAGTCTCG
CTCTGTTGCCTAGGCTGGAGTGCAGTGGTGCAATCTTGGC
TCACTACAAGCTCTGCCTCCCAGGTTCACACCATTCTCCT
GCCTCAGCCTCCTGAGTAGCTTGGACTACAGGTGCCCACC
ACCATGCCTGGCTAATTTTTGTATTTTTAGTAGAGCCGGG
GTTTCACGTTGTTAGCCAGGATGGTCTTGATCTCCTGACC
TTGTGATGCACCCACCTCTGCCTCCCACAGTGCTGGGATT
ACAGGTATGAGCCACCACACCCAGCCCAATTTCTTCAATC
TTAATGAACATAATACAAAATGACCAAGACAGAAAGATTA
TTCAATAAAATCAAAGCAATCTTAAATTAATGAAGAAGAT
AAATTATATTTTCCATGCAGATGATATAATCTTAAGTACA
GAAAAACCTAGGACTTCACAAAAAATTATTAGAATAAACA
AATTCATTAAACTTGCAGGATAAAAAATCAACATAAAAAA
TTCAGTAACATTTCTATACACTAACAATAAAGTATCTGAA
AATGAAACCAAAAAACAATCCCACATACAATAATTGTGGC
AGTAACTATACTTAGAAATGAATGTAACCAAAAAGGTGAA
AGATCTGTACATTATAATCTAAAAAAAAGAAGTTAGAAAA
TAAATAAATTCATGTATTTACGGACAACTGATTGTACATA
AATATGACAATTTTTTTAAAAAAAGTTGGTAAACTTGAAA
AAAGAGAAAGACCAGAAATAAATTCATGTATTTACGGACA
ACTGATTGTACATAAATATGACAATGTTTTTAAAAAGTCT
AAAATGTATATTACCCCACAAAAGGCCTTAATATCTAAGA
AAATCAAAAATGAAAAATAAAAGGCTGAAGGAATCACTCT
ACCTGAGTTTTAAATGCCCAACAAAGCTACAGTATTCAAA
ACAGAGTGTTACTTGCATAAAAATGGACACATAGGCCAAC
AGAGGAAAAGAGAAAGACCAGAAATAAATTCATGTATTTA
CGGACAACTGATTGTACATAAATATGACAATTTTTTTAAA
AAAAGAACAGTCTCTTTTATAAACGATGTTGAGAAAATAT
ATATTCACATGCAAAATAACAAAATCAGACCTTCATCTCA
CACCATATATAAAAATTAACTCAAATTAGATACTTAAATG
TGAGACCTGAAAATCTAAAACTAAGATGAGGAAATATAGA
ATGAATGCCCCATAACATTGGTCTGGGCAGTGACTCTTGG
GTTTAACCTCAAAATTTTAGGGGGAAATAGACAAATCAGA
TTTCTTAAAATTAAGAATCTGCTGCACACCAACAGATACA
ATCAGCAGAATGACATAACTGAAAAATAGAAGAAAATATT
TGCACATTATACATGTGAAAAGCAGTTAATATCAAAAATA
TATAAGAAACTCAAAGGACTATACAACAAAAAACAAATAA
ACATTACAATAAGCCAAAGATCTATATAAATAATTTTCAA
AGAAAGACATACATATAGCTTGACAGAGAGATGAATATGG
CTCAAAGTCAATTATCATCAAGGAAAGGCTAACCAAAACA
ACTCTAAGATATAAACTCACTTCTGTTAGAATGTTTAAAA
AAAGTTGGTAAACTTGAAAAAAGAGAAAGAGGAAAGCTTT
CACACTGTTTTATTCACAATGTAAATAAAAACAGCCATTA
TGAAAAATAGAAATTTTGCAAAACAATTAAAATCTAACAT
GTAATTGAACTACTGGATATCTATCACAAAACAAATGAAA
CTAGATTGATGAACAGACATCTGCAATTCTGTTTGTTGCA
GCACACTTTACAGAAGCCAAAACATAGAATCAACATATGT
GTCCATCGTCCAATGAGGAAATACAGACACTAAGGTATAT
ATATACAATGGAATACTGTATTTTAAACAGAATATCTTAT
TTTTAATCACAAAGATAAACCTAAAGGACACTATAGTTGT
TGAAATAAGGCATAGAAAGGTTAGTATCTCATGATTTCAC
TCACACGTGAATTCTACAAAATATATCTTGATTACATAAT
TACAGTTGGGTAAGAAAAATAAGTTCAAGAGATTATAATG
CAAGTATTGTACTTCTGAAAAAATGCTAAGACAGTAAATG
TTGTCTTCTCACCACAAAAATAATAACTATGTGAGGCAAA
GCATTTGACAATTACCTAAAATTAGGCATTGACAATGTAT
ATTTACTTCAAAATACTATTTTACAAAATAAATACATATT
TTATCAGTGAATTTAAAAATATATTTATAAAAACTATTAA
AAATGACAATGTTTCAAATTCTGACCTTGTGTTTTTGTCA
TAAACCTGTCTGAATAGTATGAAAGATACATAGTTTTTGT
GCTGTTTTGTCACCTAGTCAGTCATGACCATATGAACTCT
AATATTTACCACCATGTTCGGGACCCAGCACAGAGCATGG
GAGAAGCCAATGTACCTTAGGGCTTTTACTTTGAGCTTGG
GACACCTGGAGTTTCTGGTGCTGGTGGTAATGATAGGGAA
GACACAAAAAGGGCAGCTGTTGCTGTGTTTCATGTGATTA
AACCGCTCTGAAGAGAGTAAATAAGTTTGCATCCCAGATC
ACTGAAGAAATTTTTTAACTCAAAAGATGCCATGATCTTT
AAAATTCTTCCAGATAAAATGACCAAGGAGTTGACTAGTT
AGGTGACAAAGAATGAAACCTCTAAATTGTAAACTGCACC
CAATAAAAAAGTACATTATACAAGTGTGAGAAATTCCTCA
AGATTTTAACATTAATATGAAAAAGATTATTTCACATGTG
AAATACACAGATGTTATTCTATTATTTTTGAATATTTAAC
ATTCACACCAAAATAAAAGATTCTGAATGAAAACACAAGT
TGAGCTGTAAGTATGTAATAAAACATTAAATTTAACATTC
TCCACTTACCATTAACTCTTCTAAAAGTTTGATTTCTAAG
ATATATCTTCTAACTAATTTTATATTTTCCACACATTGTG
TCAATTTTTTTTCTTGAGATGAAGTCTCGCTCTGTCATCA
GGCTGGAATGCAGTGGCACAATCTCAGCTCACTGCAACCT
CTGCCTCCCGGGTTCAAGTGATTCTCCTGCCTCAGCCTCC
TGAATGGCTAGGTCAACAGCTGCATGCCACCATGCCCAGC
TAATTTTTATATTTTTAGTAGAGATGGGGTTTCACCATAT
TGGCCAGGAAGGTCTCAATCTCTTGACCTAGTGATTCTCC
CACCTCAGCCTCCAAAAGTGCTGGGATTACAGGCATGAGC
CACCACACACAGACTGTGTTAAAAATTAATAAAAGTTTGG
TTAGAAAGACAAGAAATTCTGACTGATTTATTCTTCTCAC
CTGTGAACACTGCATGCCTTTTATCTCAATTAACAGACCT
GAAAGTTACATTGACAAACTTTCATCAGAGCCTACAAAGT
ACTGTGTGAAATGACATGGCACAAAACAAACAGCAATAAA
AATGTAGCCATAACACAAAGAATAAAAAGAAGGGCTGTGA
TGCATACACAGTTGGGATAATCATAAATAGACACAAAAAC
AAAACTAAAGATAATCAGAAAATAAGCAGAATGTCTCTTT
AAATTCAGAAAGAGTCAATTTTGCAGCATAAGAACAATGT
CCTCTCCATATACAGAATCAATTTTATTTCTTCATCACGC
ATATGTCTTTATCTTTACTTGGATCTAGAAACTAACTCCA
GCAGAAATATTTATGGCCAATAATGGTGCATTTTTGACAC
AGCAAGAATTGTGTTTGCTACATTTACATATCAAAATATC
CTTATGACTTATGAAGCCTCCCCAGTATTTACCTAAACAA
ATTGGCCGAATGAATAAATTCACCAACGTCAATTATAAAG
AGTAAAAGGAACAACAAGTAAAGGAAACTTAGCTTACACA
GGTTTCTCCAATTAAAATAACAAAATGGGATGTTCTAACT
AAATGAAATATAAGTTGGTCGGATGCAGTGGCTCATGCCT
GTAATCCCAGCACCTTGGGAGGCCAAGGTGGGTGGACCAC
GAGGTCAGGAGTTCGAGGTCACTCTGGCCATTATAGTGAA
ACACAGTCTCTACTAAAATACAAAAACATTAACTGGGCAT
GTTGGCACATGCCTGTAGTCCCAGCTACTTAGGAGGCTGA
GGCAAGAGAATTGCTTGAGCCCAGCAGGGGGAGGTTGTAG
TGAGCTGAGATCCCACCACTGCACTCTAGCCTGGGCAACA
GAGGGAGACACCATCTCGAAAAAAAAGAAAAAAGGAAGCA
ACAAAAGAAATGTAAGTTAATACACTCATTGTGAAATAAC
ATTGAAAAATTATTTTGTGTGCATCACTACATTTCATAAA
AATTCTTAGAATACCTGAGCAACTCACATAATGAATACTT
AATAAATTATAAACACAAAAAATATGAAAAAAAATCAGTC
TACCATGAGTACCAGGCACATGAAAGAAAGAATTTGCATG
GAAAAATTCGGAAATGCAGTCCATAAGACTTCACAGTAAT
TAATTAAATAAAATGCAGATAATACAGATATTTCTCAAAA
TCACTGAGGTATCTGGTTTTCTACTAAACAATTTGTCCAC
TTTATTAAAGTGATATTTTGTTCCAATATTGCTTGTCTTC
TGAAAATAGGTACACTCGCACTCACACAATTACTTGCCCC
ACAATTTTCTTACACCTAATGTTTATCTTGAGTAATATAT
TTGTATATTTAGCATCATGTAAGTAAAAACTAACAGTCTG
TACAAGTTTACAGGCAGAGAGGCCACTTTTTCAAAATATA
TATGACAAATTTTTAAAAATATTCATTCAGGACTTAGAAA
TGTGAGATTTCTTATTATACTACTATGTAATTATTATTAT
GACCATAAAAAACCTCTGTAGCAAGTAATAATTTACTTGT
ACATGTTTAAATAACTAAAAATGTTTAATTGGATTGTCTG
TAGTACAAAAAAGTAAATACATTACGTAATGAATACCTCA
TTTACTCTGATGTGATTACAAGTTTTATACCTGTATGAAA
ATATTCTATATATGCCATAAATAGGTAAAAAATACTATGT
TTCTACAAAAATTTAAAACAATAAACAAATATATATTTTA
CCCATTGAAACAATACTCTTAAACTTTTCAGTTTAATGCC
ACAGGCAGAAGAGATTGCTAGAGAGGTCATTCTACTATGT
TACCATCTTTTATCTACGTCTTTAATAAGGTGGGATATGT
TAAAGTTGGTGACATAGCACTTTATTATATGCACGTCTTA
AAAAGTTTAAAACTATTTCGTTTAACTTAAAAGCTAAGTT
ATCACAGTCTCATAAAAGAATTTTAAAATTTCCTACATTT
TATTACATAAAAGTACAATTGGTAAAACAATTTACTACTA
AAACTCAAAGTTTTCCTCTCACTATAATGCAGAATATTAC
TCTAAACACATAACTCATGTATCACGTGAACAATGTTAAA
AGTCAGCCATGAAGAGCCTCTCCAATTAGATTTTCAGTAT
GCATCTTACATTTTAATATCCTTACTCTTCCATGGAAAAG
TTAATGAATGATCCCTACCTAATAAGAAAGGAATCTCTCA
GATTTCTGATATAACAGAAATTGATGACATGCTTTTACAC
AAACAACAGGAAAAAGGGAACAGCATGAAGCAATTTTACA
GTTGAATTACCCCACTATTTGCTTTTCAAAAAATCTACAT
TTTTTCAAGGAAAAACGTGTACCTCGAATGTAGTTATAAC
TCTCCAAAAAATAATCTTCCACTCCTCTTAAAGTTATATA
CAAATAAATTACACAACAGTTTTAGCTTTGGATTACTGTC
TATACAGAACATTCTGATTTAGTGTAACGTCTTAAGTGCC
AGTGCCTTAGTTCTTCCTACTGTGAATTTTCTTTTTTTTT
TTTTTCATTATACTTTAGGTTTTAGGGTACATATGCACAA
TGTGCAGGTTTGTTACATATGTATCCATGTGCCATGTTGA
TTTCCTGCACCCATTAACTCGTCATTTAGCATTAGGTATA
TCTCCTAATGCTGTCCCTCACCCCTCCCTGCACCCCACAA
CAGTCCCCAGAGTGTGATGTTCCCCTTCCTGTGTCCATGA
GTTCTCATTGTTCAATTCCCAACTATCAGTGACAACATGC
GGTGTTTGGTTTTTTGTCCTTGCGATAGTTTACTGAGAAT
GATGTTTTCCAGTTTCATCCATGTCCCTACAAAGGACATG
AACTCATCATTTTTCATGGCTGCATAGTATTCCATGGTGT
ATATGTGCCACATTTTCTTAATCCAGTCTATTGTTGTTGG
ACATTTGGGTTGGTTCCAACTCTTTGCTATTGTGAATAGT
GCCACAATAAACATACGTGTGCATGTGTCTTTATAGCAGC
ATGATTTATAGTCCTTTGGGTATATACCCAGCAATGGGAT
GGCTGGGTCAAATGGTATTTCTAGTTCTAGATCCCTGAGG
AATCGCCACACTGACTTCCACAATGGTTGAACTAGTTTAC
AGTCCCACCAACAGTGTAAAAGTGTTCCTATTTCTCCACA
TCCTCTCCAGCACCTGTTGTTTCCTGATTTTTAATGATGG
CCATTCTAACTGGTGTGAGATGGTATCTCACTGTGGTTTT
GATTTGCATTTCTCTGATGGCCAGTGATGATGAGCATTTC
TTCATGTGTTTTTTGGCTGCATAAATGTCTTCTTTTGAGA
AGTGTCTGTTCATGTCCTTTGCCCACTTTTTGATGGGGTT
GTTTGTTTTTTTCTTGTAAATTTGTTTGAGTTCATTGTAG
ATTCTGGATATTAGCCCTTTGTCAGATGAGTAGGTTGCAA
AAATTTTCTCCCATTCTGTAGGTTACCTGTTCACTCTGAT
GGTAGTTTCTTTTGCTGTGCAGAAGCTCTTTAGTTTAATT
AGATCCCATTTGTCAATTTTGGCTTTTGTTGCCATTGCTT
TTGGTGTTTTAGACATGAAGTCCTTGCCCATGCCTATGTC
CTGAATGGTATTGCCTAGGTTTTCTTCTAGGATTTTAATG
GTTTTAGGTCTAACATTTAAGTCTTTAATCTATCTTGAAT
TAATTTTTGTATGAGGTGTAAGGAAGGGATCCAGTTTCAG
CTTTCTACATATGGCTAGCCAGTTTTCCCAGCACCATTTA
TTAAATAGGGAATCCTTTCCCCATTTCTTGTTTTTGTCAG
GTTTGTCAAAGATCAGATAGTTGTAGATATGCGGCATCAT
TTCTGAGGGCTCTGTTCTGTTCCATTGATCTATGTCTCTG
TTGTGGTACCAGTACCATGCTGTTTTGGTTACTGTAGCCT
TGTAGTATAGTTTAAAGTCAGGTAGCGTGATGCCTCCAGC
TTTGTTCTTTCGGCTTAGGATTGACTTGGCGATGTGGGCT
CTTTTTTGGTTCCATATGAACTTTAAAGACATTTTTTCCA
ATTCTGTGAAGAAAGTCATTGGTAGCTTGTTGGGGATGGC
ATTGAATCTGTAAATTACCTTGGGCAGTATGGCCATTTTC
ACAATATTGATTCTTCCAACCCATGAGCATGGAATGTTCT
TCCATTTGTTTGTATCCTCTTTTATTTCATTGAGCAGGGG
TTTGTAGTTCTCCTTGAAGAGGTCCTTCACATCCCTTGTA
AGTTGGATTCCTAGGTATTTTATTCTCTTTGAAGCAATTG
TGAATGGGAGTTCACTCATGATTTGGCTCTCTGTTTGTCT
GTGATTGGTGTACAAGAATGCTTGTGATTTTTGTACATTG
ATTTTGTATCCTGAGACTTTGCTGAAGTTGCTAATCAGCT
TAACGAGATTTTGGGCTGAGACAATGGGGTTTTCTAGATA
TACAATCATGTCATCTGCAAACAGGGACAATTTGACTTCC
TCTTTTCCTAACTGAATACCCTTTATTTCCTTCTCCTGCC
TGATTGCTCTGGCCAGAACTTCCAACACTATGTTGAATAG
GAGTGGTGAGAGAGGGCATCCCTGTCTCATTCCAGTTTTC
AGAGGGGATGCTTCCAGTTTTTGCCCATTCAGTATGATAT
TGGCTGTGGGTTTGTCTGCTGTGAATTTTCTAAAGTTTAC
AAAGACTTAATTTTGACTAAATATTTTTACACATGTATTC
CATCTGCAAAAATATCTATTATAAACTGCTTGGTGTTTTG
TAAGCTGTAGCTTCTGAACAAATGTTTTTCCACATTTATC
ACATTTGTACAGTTTCCTTCAACATAAATTATCTGATGTT
GAACAAGTTTGAGTAATTCCTTTAGAGTTTTCTTCTAGCA
TAAAATCTGTACATTACATAGGGCAAGTAAAGGTATTACA
ACCCTCTTTATATTTCTAATATGTTTCCAGAATACTCTTT
TTTATTTTAAGGGTTTATATTTTCCAAGGTCTTTCAACAG
TAATTACTTTATAATCATTTTATTAAGTATGAACTTCCTG
ATGTTGACTATGATGTGAGCAGATAGAAATGGCTTTTCCA
CACTCTGTATAATTTTTCAAGTACAAACGCTTTTATGTGC
CATAAGGTATGAGCATGTTAGAATTTTGACACATTCTTTG
TGTGTGGAGATTTTCTCCACTATCAATTATTTTACCTGCA
GTAAGATGTGACAACCATTTAAAGGCCTTGCCACATTGTT
CAGTTTTCTGAGGTTTCTCACTGATATTTCTCCAATGCTT
AGGAAAGTTTGGGGTGTATTCATAAGCTTTGCCAAACTCT
TTTAGGTTCATAGGCATAATCTTTAGTATGAATTACGGCT
GGATATATTTGAGCAATACTTAAAAGATTTTGCCACAGTC
TTCCAATTTGTATGATCTTTTTCCAGTATGAATTCTCTTA
TGTTTAGTAAGGCTTGAAGGACTGGTTAAAAGGCTTTGCC
ACATTCTTTACATTTGTAGGGTTTCTCTCCAGTATGAATG
CTCTTATGTTTAGTAAAGCTTAAGGACCAGTAAAAGGCTT
TGCAACATTCTTCACATTTCAGGATTCCTCTCCAGTATGA
ATTCTCTTATGTATAGTAAGGCCTGAAGACTGCTTAAAAA
GCTTTGCCACATGCTTCACATTTGTAGGGTTTCTCTCCAG
TATGATTTCTCTTATGTTCATTCAATTTTGAGGAGTGTTT
AAGGACTTTGCCACATTCTTCACATTTGTAGGGTTTCTCT
CAGTATGAATGCTCTTATGTTTAGTAAAGCTTAAGGACCA
GTAAAAGGCTTTGCCACATTCTTCACATTTGTAGGATTCC
TCTCCACTATGAGTTATCTTATGTTCATTCAGTTTTGAGG
ATAGTTTAAAAGATACTTTGCCAGAAAAAAAAAAAAAAAA
AAAAAAAAAAAAAAAAAAAAAAAAAAAAAAAAAAAAAAAA
AAAAAAAAAAAAAAAAAAAAAAAAAAAAAAAAAAAAAAAA
AAAAAAAAAAAAAAAAGAAAAAGTTTTGCCACATTCTTCA
TATTTGTAGGGTTTCTCTCCACTATTAATTATCATATGTA
CATTAAGGTCTAAAGACTTCTTAAAAGCTTTGCCACATTC
TTGACATTTGTAGTGTTTCTCTTCAGCATGAACTATGTTA
TGTTGAATAAGGTTTGAGGTACAGTAAAAGGCTTTGCCAC
ATTCTTCACATTTGTAGGGTTTCTCTCCAGTATGAATTCT
CTTATGTTTAGTAAAGTCTGAGGACCAGCAAAAGGCTTTG
CCACATTCTTCACATTTGCAGGGTTTCTCTCCTGTATGAA
TTCTCTTGTGTATAATAAGGTTTGAAGACCACTTAAAAGC
TTTGCCACATTCTTCACATTTGTAGGGTTTCTCTCCAGTA
TGAATTCTCTGATGTATAGTAAGCTCAGAGGACCACTTAA
AAGCTTTGCCACATTCTTCACATTTGTACAGTTTCTCTTC
AGTATGAACTATCTTATGCTTAGTAAGGCTTGAGGAACAG
TAAAAGCTTTTGCCACATTCTTCACATTTGTAGGATTCCT
CTCCACTATGAGTTATCTTATGTTCATTCAGTTTTGAGGA
TAGTTTAAATACTTTGCCACATTCTTCATATCTGTAGGGT
TTCTCTCCACTATTAATTATCATATGTACATTAAGGTCTA
AAGACTTCTTAAAAGCTTTGCCACATTTTTCACAATCGTA
GGGTTTCTCTCCAGTATGAATTATCTTATGTATAGTAAGG
TTTGAAGATGCTTAAAAGCTTTGACACATTCTTGACATTT
GTAGTGCTTCTCTCCAGTCTGAACTATCTTATGTTTTGTA
AAGCTTAAGGATTAGTAAAAGGCTTTACCATATTCTTCAC
ATTTGTAGGGTTTTTCTCCAGTTTGAATTCTCTTTTGTAT
AGTAAGGCCCAAAGACCACTTACAAGCTTTGCCACATTCT
TCACATTTGCAGGGTTTCTCTCCTGTATGAATTCTCTTGT
GTATAATAAGGTTTGAAGACCACTTAAAAGCTTTGCCACA
TTCTTGACGTTTGTAGGGTTTCTCTCCCCTATGAATTATC
ATATGTTTAGTAAAGCTTAAAAACCAATAAAAGACTTTAC
CACATTCTTTGAATTTCTAAGGGTTCTCCCCAGTATGAAT
CCTCTTTTGTAGAGTAAGGACTGAAGTTTGCTTAAAAGCT
TTGCCACATTCTTCGCATTTGTAGGATTTCTCTCCAGTAT
GAGCTCTCATATGTTCATTCAGTTTTGAGGATTGTTTAAA
GGCCTTGCCACATTCTTCACATTTGTAGGGTTTCTCTCCA
CTATGAATTCTCTGATGTATAGTAAGGTCTGAAGACCACT
TAAAAATTTTGCCACAATCTTTACATTTGTAGGGCTTGTC
TCCAGAATGAACTATGTTATGTTGAGTAAGGCCTGAGGAA
CAGTAAAAAGCTTTGCCACATTCTTTACATTTATAAGTTT
TCTCTCAAGTATGAATTCTTTTATGTTCTTTCAGTTTTGA
GGATTTTCTGAAGGCTTTGCCACATTCATCACATTTGTAG
GGTTTCTCTCCCATATGAATAATCTTATGTATAGTCTGGT
TTGAAGACTACTTCAAAGCTTTGCCACATTCTTCACATTT
GTAGGGTTTGTGTTCAGTATGAACTATGCTATGTTGAGTA
AGGGTTGAGGAATAGGAAAAGGCTTTGCCACATTCTTCAC
ATTTGTAGGTTGTATCTCCGGTATAAATTTTCTTATATTT
ATTCAGTTTTGAAGATTTTTTAAAGGCTTTGTCACGTTCT
TCACACTTGTAGGGTCTCTCTTTAGTATGAATTCTCTAAT
TTATAGTAAGACCTGAAGTCTGCTTAAAATCTTTGCCACA
TTCTTCACATTGGTAGGGTTTCTCTTCTGTATGAATTATC
TGATGTTGTCTTAGGTGTGAGAACCTGTGAAACAATTGGC
CAAATTCTTCACATTTGAAAGGTTTCTCTCCAGTATGTCT
TCTCCTAAGTCTATTTGGATTTGAAAATTTCCTAAAGACT
TCCACACATATATTACATTGAAGTATTTTGCTCTGAGTAA
TCGACAAACATTGGTTAAGTCCATTATAACCTCCTTCCTG
CACCTTAGATGCATTCAAACTTTTACAGCCTTTTCTCATT
TGTAAATCCTCATGTCTACATTTCCCATATCTTCTCAGCA
TCACTTTTTGAAATGAATTTTTTATGTTCTGATCTAGCCA
AAGGTCTTGGGTGAAATGAGAACACAGCTGAAAGAAATAA
AAATAACAAATTATCTCACTAGGCCCATGTGAATATACAA
ATCTATTGTTTACAAATCTAATACATAAAATTATACAAAG
TACATTAGCAACATGACATAACAAAAATACCACAGGTCCT
AATTCTTTTATAGACTTATAACAAAACTGACCAAAATGTC
TTTATGGAAAATCTAGAAATGAGTTAAGTGTGTTCAGTGT
ACCAGGTGAGCAAAATGCCACAAGCCATACTGAATGGATA
GAAAAGTTTGTTACATTTGCCCAACACCTTTCCTCCTCCA
TAATGCAGCATGGCACCTTTAGAAGTAAACTGCAATGCCT
GGCATCTTCCTCAACATAGAAAAAAAAAAAACTGGCTCAT
GTATTTTTACTTCTGGCTTCTTTTGCTTCTGGGCACTTTT
ACAGAGACTTGTTTATGTCTCCAATGACAAAATGTGCTGA
AAGAAATGATGGTATACTTCGAAATAACAGTTTGAGTCTG
CTGAGACCAAAGGTAAATGTTACAGCAACAAACTACAGTA
CGATAGACATGCAATATGTATAGGAAGTAATTACAGACTG
TTAAGAAACACAGGCAAACCCTTTAACTGAATAATCAACA
CAAAATTCCACACAAGACACATCATAACATATTTGATAGG
CTCCCAGAATCTCTAGTTGAGACAATTGATTTCAGACTAT
GTTAGGACAATACCACATTATAAAGATTGTGACAGGTGGC
TGTTTGTTAATGTCCAAATCTCAACCTAAGAGTACAATAC
ATACAAAATATTACAGTGACATGGCCTAAGTAAAAAGAAA
AACTTAAAAGTGTCAGAAAACAACCATGAAATAAAGATGT
ACACATTAATTTTAAAAATTTAACCTTAATGGGAACACAG
GTAACTAAATAAAATTAGAAAAAAATAGAATATCAAGGAA
AAGATGAAAAATATTATAGAAATTATGGAAGTAGAAAATA
CAAATAGAAATAATGACTGAGGCCAGGTGGAGTGGCTCAT
GTCTGTAGTCCCAGCACTTTGAGACTTTGAGGCAGGCAGA
TCACTTGAACCTAGGGAGTTCAAGTTTAAACTGGGAAACA
TGGCAATACTTCTCCTCTATAAAAATTAAAATTAGTCAGG
TGTATGGACACACACCTGTGGTCCCAGTAAACAGGAGGCT
GGGGTAGGAGGATCACGTAAGCCTAGGGAATCCAAGGCTG
CAATAAGCTGCAATCATGCCACTGTACTCAAACCTGGGTG
ACAGAGCAAGACACTGTCTCAAAAAATTAAGAATACCTGA
GAAATTCTCAAAAGTAAGAAAATAAGGTTGTAAAAATGGA
GAAGCTCAACATACTAAAACTAGGAAACACACAGATCTAT
AACAAGACATGCAAAGCAAAGTTCCCAAAGTCGCAGACAA
GAAGAGAATCTCAAATTCTGGAAAATACATAATTATGGGT
CTATGATATAACCAGAGACTCTTTCAACAAAAACCTTGCA
GGCCAGAAGGAAATTGTGTGCTATAGTCGAGGTGCCAAGG
GAAAAATAGCTTTTATGTAAGAATAATATAACCAGCAAAA
CTATGCTACAAAATGAAGAAAAAGGAAAGACCTCTAAAGA
TAACCAAATGTGGAAAAATTATATGAACACTACATGTGCC
CTACAAAAAATGCTGAGAAGAGTCCTCCTACTAAAACTAT
ATGATGCTAAAAAACAAAACTATCATATAAAAATACGTAG
CTTTCTGGGAAAGACATAAAGATATACAAATATTATACAA
AATATCCTGTAGCATTATCATAATACCAAAAAATGTTTTA
TTTAATTATTCTCTAAAATTTAAAGATAAAAGCTAAAAAT
AATAAGGAATATCTGTTAATAAATGTATAGCATAAATAGA
TATGTTTAGTGACATCAATAACTAAGTTGAGGACAGATGT
AATAAGGAATAATTTGTGCATGAACCCGAATTTAAATTTC
ACCACTTCAAAATATATTGTTGAAGTTTTAAGAGGTTTTT
ATATAATCCTGAAGGCACCCACAAAGAAAATGTCTGTATA
GATACAAAAAAGGAAAAATTTATAGCGAGTGGAACGCCTA
TCATACAAAAATCAAAAAGACACAAAGGAAGATAGAATGA
GAAACAGACATACAAGGATCATTAAACAATAAAATAACAA
TAATCTTTGTCTTCAGAAAATAAATATTTTAAAAATAGAC
TTGCCAGTCAATACACACACATTGAGTAGAGGGATTATAT
AGAATTTTATATACCATGATCCAACTTGCCTTTCTTCAAG
AGTCACTTGAGATCTAGTAGTGAAATCAGCCTGAAAGTGG
CAAGTGGAAGAAGACATTTCAGGCAAACATTAACGAAATG
AGAGCAGAAGAGATCAAAATTGTATTATACAAAATACATC
ATAAGTCAACAACTCTCTTATTTTATAAAATATACTTTAT
GTCAAAATTCACAAGAGAAAAAAGTCATTAAACAATAATA
AAGAGATCATTTATTGAAAACGTATGACAAATATGTGCAT
ACATATATTTATATGTTTGTGTGTGCATGTGTATTTCTCA
CATCAGGTTTCCAAAAATACAAAGCAAAAATTGACAGAAT
TAAAGCAACAAATAGAGAGCAATATAATTATAATAAGGTA
TTTTAGTACTTCAATTTCTGCAATAAACAATAAAACAAAA
CAATATTAATAATGGAAAAGAGGGCTGGGTACGGTGGCTC
ACGCCTGTAATCTCAGCACTTTGGGAGGTGGAGTCAGGTG
ATCACGGGGTCAGGAGATCGAGACCATCCTGGCTAACATG
ATAAAACCCGGTGTCTACTAAAAATACAAAAAATTAGCAG
GGCATGGTGGCAGGTGCCTGTAATCCCAGGTATTCAGGAG
GCTGAGGCAGGAGAATAGCATGAACCCAGGAGGCAGAGCT
TGCAGTGAGATGAGATCGCACCACTGTACTCCAGCCTGGG
CGAGAGCAAGACTCTGTCTCAAAAAAAAAAAAAAAAAGGA
ACAGAGAAACTGAAAGCAGTACAGATGGGGACAAGTGGCT
CATGCTTGTAATTCCAGCACTTTGGGAGGCCAAGGAGGAC
AGATTACCTGAGGTAAGGAGTTTGAGACCAGCCTGGCCAA
CATGGCAAAACCCCATCTCTACTAAAACCCCATCTCTACT
AAAAATAGCCAGGTGCGGTTGCAGGTGCCTGTAATCCCAG
CTACTCAGGAGGCTAAGGCAGGAGAATTGCTTGAACCAGG
GAGGCGGGGTTTGCAGTGAGTCGAGATTGTGGCACTGCAA
TCCAGCCTTGGCGACAGAGCAAGACTCCATCTCAAAAAGN
NNNNNNNNNNNNNNNNNNNNNNNNNNNNNNNNNNNNNNNN
NNNNNNNNNNNNNNNNNNNNNNNNNNNNNNNNNNNNNNNN
NNNNNNNNNNNNNNNNNNNCCATTAGAATGGAAAAGTATA
AATTGTAGAGGAATAAAAAACAAAATTACAATCCAAAAAA
AAAACCACCTCATACCCATTAGAATGGCCAAGATAAATTT
TTAAAATGTCAAATCGGTAGAGGATGTAAAGAAATTAAAA
CTCATGTAAATTGTTGGTGGGGAGAAAAGGATGCGACCAT
CATATTATGAATGTTTCTTGAAAATTAAATTACATAATTC
AGGAATTCCACTTATAAACCTATATTCAAATATAAATCAT
ATTATTTGACTGGAATATAAAATATATTTTTATATATTAA
CATATTTATAAATGGAATCCAAGAATTCCATTTATAAATC
TATATACAAACATAAATATAAATGCATATTCCAAATATAA
ATCTATATTCAAACCAAGAACCTGGAAGATATATTTGAAT
ATATATTTGAAATATTGGTTTAATAAATATATAATATCAA
TATTTATATATTTAATATATATAACATTTATATATTAAAT
ATAAAATATATTTTATTATTATTATTATTATTATTATTAT
TATTATTATTATTATTATTATTATTATTATTATTATTATT
ATTATTATTATTATTATTATTATTATTATTATTATTATTA
TTATTATTATTATTATTATTATTATTATTATTATTATTAT
TATTATTATTATTATTATTATTATTATTATTATTATTATT
ATTATTATTATTTTTTATTATTATACTTTAAGTTTTAGGG
TACATGTGCACAATGTGCAGGTTTGTTACATATGTATCTA
TGTGCCATGTTGGTGTGCTGCATCCATTAACTCATCATTT
CGCATTAGGTATATCTCCTAATGCTGTCCCTCCCCCCTCC
CCCAACCCCACCACAGTCCCCAGAGTGTGATGTTCCCCTT
CCTGTGTCCATGTGTTCTCATTGTTCAATTCCCACCTATC
AGTGACAACATGCGGTGTTTGGGTTTTTGTCCTTGCGATA
GTTTACTGAGAATGATGTTTTCCAGTTTCATCCATGTCCC
TACAAAGGACATGAACTCATCAATTTTTATGGCTGCATAG
TATTCCAAGGTGCATGTGCCACATTTTCTTAATCCAGTCT
ATTGTTGTTGGACATTTGGGTTGGTTCCAACTCTTTGCTA
TTGTGAATAGAGCCGCAATAAACATACGTGTGCATGTGTC
TTTATAGCAGCATGATTTATAGTCCTTTGGGTATATACCC
AGTAATGGGATGGCTGGGTCAAATGGTATTTCTAGTTCTA
GATCCCTGAGGAATCGCCACACTGACTTCCACAATGGTTG
AACTAGTTTACAGTCCCACCAATAGTGTAAAAGTGTTCCT
ATTTCTCCACATCCTCCCCAGCACCTGTTGTTTCCTGACT
TTTTAATGATTGCCACTCTAACTGGTGTGAGATGGTATCT
CATTGTGGTTTTGATTTGCATTTCTCTGATGGACAGTGAT
GATGTGCATTTTTGCATGTGTTTTTTGGCTGCATAAATGT
CTACTTTTCAGAAGTGTCTGTTCATGTCCTCTGCCCACTT
TTTGATGGGGTTGTTTGTTTTTTTCTTGTAGATTTGTTTG
AGTTCATTGTAGATTCTGGATATTAGCCCTTTATCAGATG
AGTAGGTTGCAAAAATTTTCTCCCATTCTGTAGGTTGCCT
GTTCACTCTGATAGTAGTTTCTTTTGTGGTGCAGAAGCTC
TTTAGTTTAATTAGATCCCATTTGTCAATTTTGGCTTTTG
TTGCCATTGCTTTTGGTGTTTTAGACATGAAGCCCTTGCA
CATGCCTATGTCCTGAATGGTATTGCCTAGGTTTTCTTCT
AGGGATTTTATGGTTTTAGGTCTAACATGTAAGTCTTTAA
TCCAACTTGAATTAATTTTTGTATAAGGTGTAAGGAAGGG
ATCCAGTTTCAGCTTTCTACATATGGCTAGCCAGTTTTCC
CAGCACCATTTATTAAATAGGGAATCTTTTCCCCATTACT
TGTTTTTGTCGGATTTGTCAAAGATCAGATAGTTGTAGAT
ATGTGGCATTATTTCTGAGGGCTCTGTTCTGTTCCATTGA
TCTATGTCTCTGTTGTGATGCCAGTACCATGCTCTATCGG
TTACTGTAGCCTTGTAGTATAGTTTGAAATCAGGTAGTGT
GATGCCTCCAGCTTTGTTCTTTTGGCTTAGGATTGACTTG
GTGAGTGGGCTCTATTTCGGTTCCATATGAACTTAAGTAG
TTTTTTTTCCAATTCTTTGAAGAAAGTCATTGGTAGCTTA
ATGGGGATGGCATTGAATCTGTAAATTACCTTGGGCAGTA
CTGCCATTTTCACGATATTGATTCTTCCAACCCATGAGCA
TGGAATGTTCTTCCATTTGTTTGTATCCTCTTTTATTTCA
TTGAGCAGTGGTTTGTAGTTCTCCTTGAAGAGTTCCATCA
CATCCCTTGTAAGTTGGATTCCTAGGTATTTTATTTTCTT
TGAAGCAATTGTGAATGGGAGTTCACTCATGATTTGGCTC
TCTGTTTGTCTGTGATTGGTGTACAAGAATGCTTGTGATT
TTTGTACATTGATTTTGTATCCTGAGACTTTGCTGAAGTT
GCTTATCAGCTTAAGGAGATTTTGGGCTGAGACAATGGGG
TTTTCTAGATATACAATCATGTCATCTGCAAACAGGGACA
ATTTGACTTCCTCTTTTCCTAACTGAATACCCTTTATTTC
CTTCTCCTTCCTGATTGCCCTGGCCAGAACTTCTAGCACT
ATGTTGAATAGGAGTGGTGAGAGAGGGCATCCCTGTCTTG
TGCCAGTTTTCAAAGGGAATGCTTCCAGTTTTTGTCCATT
CAGTATGATATTGGTTGTGGGTTTGTCATAGATAGCTCTT
ATTATTTTGAGATACGTCCCATCAATACCTAATTTATTGA
GAGTTTTTAGCATGAAGAGTTGTTGAATTTTGTAAAAGGC
CTTTTCTGCATCTATTGAGATAATCATGTGGTTTTTGTTT
TTGGTTCTGTTTATATGCTGGATTACATTTATTTATTTGC
ATATGTTGAACCAGCCTTGCATCCCAGGGATGAAGCCCAC
TTGATCATGGTGGACAAGTTTTTTGATGTGCTGCTGGAAT
CGGTTTGGCAGTATTTTATTGAGGATTTTTGCCTCAATGT
TCATCAAGGATATTGGTCTGAAATTCTCTTTTTTGGTTGT
GTCTCTGCCAGGTTTTGGTATCAGGATGATGCTGGCCTCA
TAAAATGTGTTAGGGAGGATTCCCTGTTTTTCTATCAATT
GGAATAGTTTCAAAAGGAATGGTTCCAGTTCCTCCTTGTA
CCTCTGGTAGAATTTGGCTGTGAATCCATCAGGTCCTGGA
CTCTTTTTGGTTGTTAAGTTATTGATTATTGCCACAATTT
CAGAGCCTGTTGTTGGTCTATTCAGAGATTCAACTTCTTC
CTGGTTTAGTCATGAGAGGGTGTATTTCTCAAGGAATTTA
TCCATTTCTTCTAGATTTTCTAGTTTATTTGCATAGAGGT
GTTTGTAGTATTCTCTGATGGCAGATTGTATTTCAGTGGG
ATCAGTGGTGATATCCCCTGTTTCATTTTTTATTGCATCC
ATTTGATTCTTCTCTCTTTTCTTCTTTATTAGTCTTGCTA
GTGGTCTATCAATTTTGTTGACCTTTCCAAGAAACCAGCT
CCTGGATGAATTAATTTTTTGAAGGGTTTTTTGTGTCTCT
ATTTCCTTCAGTTCTGCTCTGATTTTAGTTATTTCTTTCA
TTGTGCTAGCTTTTGAATGTGTTTGCTCTTGCTTTTCTAG
TTCTTTTAATTGTGATGTTAGGGTGTCAATTTTGGATCTT
TCCTGCTTTATCTTGTGGGCATTTAGTGCCAAAAATTACC
CTCTACACACTGCTTTGAATGTGTCCCAGAGATTCTGGTA
TGTTGTGTCTTTGTTCTCATTGATTTCAAAGAACATCTTT
ATTTCTGCCTTCATTTCGTTATGTACCCAGTCGTCATTCA
GGAGCAGGTTGTTCAGTTTCCATGTAGTTGAGCGGTTTTT
AGTGAGTTTCTTAATCCTGAGTTCTAGTTTGATTGCACTG
TGGTCTGAGAGACCATTTGTTAAAATTTCTGTTCTTTTAC
ATTTGCTGAGGAGATCTTTACTTCCAACTATGTGGTCAAT
TTTGGAATAGGTGTGGTGTGGTGCTGAAAAAAATGTATAT
TCTGTTGATTTGGGGTGGAGAGTTCTGTAGATGTCTGTTA
GGTCCACTTGGTGCAGAGATGAGTTCAATTCCTGGATATC
CGTGTTAACTTTCTGTCTCGTTGATCTGTCTAATATTGAC
AGTGGGGTGTTAAAATCTCCCATTATTATTGTGTGGGAGT
TTAAGTCTCTTTGTAGATCACTCAGGACTTGCTTTATGAA
TCTGGGTAGTCCTGTGTTGGGTGCACATATATTTAGGATA
GTTAGCTCTTCTTGTTGAATTGATCTGTTTACCATTATGT
AATGGCCTTCTTTGTCTCTTTAATCTTTGTTGGTTTAAAG
TCTATTTTATCAGAGATTAATATTGCAACCCTTGCCTTTT
TTTGTTTTACATTTGCTTGATAGATCTTCCTCCATCCTTT
TATTTTGAGTCCATTTGTGTCTCTGCACATGAGATGGGTT
TCCTGAATACAGCACACTGATGGGTCTTGACTCCTTATCC
AATTTGCCAGTCTGTGTCTTTTAATTGGAGCATTTAGCCC
ATTTACATTTAAAGTTAATATTTTTATGTGTGAATGTGAT
CCTGTCATTATGATGTTAGTTGGTTATTTTGCTCGTTAGT
TGATGCAGTTTCTTCCTAGCCTCGATGGCCTTGACAATTT
GGCATGTTTTTGCAGTGGCTGGTACCAGTTGTTCCTTTCC
ATGTTTAGTGCTTCCTTCAGGAGCTGTTTTAGGGCAGGCC
TGGTGGTGACAAAATCACTCATTCAGCATTTGCTTGTCTG
TAAATAATTTTATTTCTCCTTCACTTATGAAGCTTAGTTT
GGCTGGATATGAAGTTCTGGGTTGAAAATAATTTTATTTA
AGAATGTTGAATATCGGCCCCCACGCTTTTCTGGCTTGTA
GAGTTTCTGCGGAGAGATCAGCTGTTAGTCTGTTGGGCTT
CCCTTTGTGGGTAACCCGACCTTTCTCTCTGGCCACCCTT
AACATTTTTTCCTTCATTTCAACTTTGGTGAATCTGACAA
TTATGTGTCTTGGAGTTGCTCTTCTCGAGGAGTATCTTTG
TGGTGTTCTCTGTATTTCCTGAATCAGAATGTTGGCCTGC
CTTGCTAGATTGGGGAAGTTCTCCTGGATAATATCTTGTA
GAGTGTTTTCCAACTTGGTTCCATTCTCCCTGTCACTTTC
AGGTACACCAATCAGACGTAGGTTTGGTCTTTTCACATAG
TCCCATATTTCTTGGAGGCTTTGTTTGTTTCTTTTTATTC
TTTTTTATCTAAACTTCCCTTCTCACTTCATTTCATTCAT
TTCATCTTCCATCACTGATACCCTTTCTTCCAATTGAGCT
CATCGGCTACTGAGGCTTCTGCAATCTTCATGTACCTCTC
GAAACTTGGCTTTCAGTTCCATCAGCTCTTTTAAGCCCTT
CTCTGCGTTAGTTATCTTAGTTATACATTCATCTATTCTT
GTTTTCAAAGTTTTTAACTTCTTTGGCATTGGTTTGAATT
TCCTCCCGTAGCTCGGAGTAGTTTGATCGTCTGAAGCCTT
CTTCTCTCAACTCGTCAAAGTCATTCTCTGTCCAGCTTTG
TTCCATTGCTGGTGAGGAACTGCAGTGTTTTGGAGAAGGA
AAGGTGCTCTGCTTTTTAGAGTTTCCAGTTTTTCTGCTCT
GTTTTCTCCCCATCTTTGTATTTTTTTCTACTTTTGGTCT
TTGATGATGGTGATGTACAGATGGGTTTTTGGTGTGGGTG
TCCTTTCTGTTTGTTAGTTTTCCTTCTACAAGACAAGACC
CTCAGCTGCAGGTCTGTTGAAGTTTGTTAGAGGTCCACTC
CAGACCCTGTTTGGCTGGGTGTCAGCAGTGGTGGCTGCAG
AACAGCGGATTTTTGTGAGACCGCAAATTCAGCTGTCTGA
TCGTTCCTCTGGAAGTTTTGTCTCAGAGGAGTACCTGGCC
GAGTGAGGTGTCAGTCTGTCCCTACTGCAGGGTGCCTCCC
AGTTAGGCTGCTCAGGTGTCAGGGACCCACTTTAGGAGGC
AGTCTGCCCAGTCTCCAGCTGTGTGCTGGGAGAACCACTC
CTCTATTCAAAGCTGTCAGACAGGGACATTTAAGTCTGCA
GAAGTTCCTGCTGACTTTTTGTTTGTCTGTGCCCTGCCCC
CAGAGGTGGAGCCTACAGAGGCAGGCAGCCCTTCTTGAGC
TGTTGTGGGCTGCACCCAGTTCGAGCTTCCTGGCTGCTTT
GTTTACCTAAGCAAGCCTGGGCAATGGCAGTCGCCCCTCC
CCCAGCCTCGCTGCTGCCTTGCAGTTTGATCTCAGACTGC
TGTGCTAGCGATCATTGAGACTCCGTGGGCATAGGGCCCT
CTGAGCCAGGTGTGGGACACAGTCTCCTGGTGTGCCGTTT
TCCAAGCCCATTGGAAACGCACAGTATTAGGGTGGGACTG
ACCCGATTTTCCAGGTGCCGTCTGTCACCCCTTTCTTTGA
CTCCCTGACCCCTTGTGCTTCCCGAGTGAGGCAATGCCTC
GCCCTGCTTTGGCTTGCACACAGTGCACTGCACTGACTGT
CCTGCACCCACCATTTGGCACTCCCTAGTGAGATGAACCC
AGTATCTCAGATGGAAATGCAGAAATCACCCATCTTCTGT
GTTGCTCATGCTGGGAGCTGTAGACCAGAGCTCTTCCTAT
TTGGCCATCTTGGCTCCACCCATAAGTTTTAATTTTAGAA
GATGTAAAAGTTCTTGAGGTCTTTACATAACAACGTAAAT
ACTCTTAATGACTAAAATGTACATCTTTTTTGAGGTAGGT
TCTCACTCTGTCTTGCAGGCTGGAATGAAGTCACATAATC
ATAGCTCACTGCAGCCTCAATCTCCCATGCACCAGTGATT
CTCCTGCCATGGCCTCACAAAGAGCTAGGACCACAGGTGG
ACAACCCAACACCTGGCTAATTTTAAATTTTTTGTGGTGA
TGGGCTCTCTATATGCTGCCCAGGCTGGTCTCAAGTTCCT
GGGCTTAAGCAATACTTCTGCTTCAGTTTCCCAAAGTGCT
GGCATTATAGGCATGAGCTTCCACCACACTCAGCACTGAA
ATATAGACTGAAAAAGCTTTAAGATGGTAAACTTTATATT
ATGTGTTTTCACAATTTTTTTTAAAACAACTAAAAGTGAT
AATACGTCTTTCTAGAAATCACGAAATATATAAATATATA
AATATAAATCACCTTCAAATCACAAAAGTGTTTCTCTCAC
ACAAAGTATATATATTTATCATTAAACACCTGGTGAATAT
ACCACTATTTCTGTGACTACTCACCTTCACATAATAAGAC
AACTATTGAAAATCAGCCAAGAAGGCTAGGCGTGGTGGCT
CACTCCTGTAATCCCAGAACTTTGGGAGGCCAAGGCAGGC
GGATCACCTGAGGTCAGGAGTTAGAGATCAGCCTGGCCAA
TATGAAGAAACCCTGTCTGTACTAAAAATACAAAACAATT
AGCCAGGCATGGTGGCAGGCACCTATAATCCCAGCTACTC
GGGAGGCTGAGACAGGAGAATTGCTTGAACCTGGGAAGCG
GAGGTTGCAGTGAGCAAAGATTGTGCCATTGCACTCCAGC
TGGGCCTCTACTGTGGCCTGTAGACCTTGGCCTCCACTGT
GGCCCCTGAAGGAGTTCAGTGACTCAGTTTCAGGTGTCTT
TGCCACCGTTCACAGCAATTCCTGCCAACAAAGGAACCCA
CACAGTGATGTGGAACAAAACTTCCAAATACTCAGTGGTA
GCCACAGTTACCACACCCTGATATAAGGTCCACCATAGGC
AGACCCAACTGCAGAAATCTGTCCTAGTTTCTGCCCTATA
AACAAAAGTCCTGAAGGAAATCCAGCCTGCCTAGACATTA
GATGGGAATCACAACAACCAAAGCCCCTGGTAAAAAGCCA
CTTGAAGGTGGAATCCACTGCATACCCAGCAGCCTTGTGA
CACAGTTACAAACTCTTCTCTACTACAAGCTCATAGGGCA
TCCTATTACCCTGGGGACCGAACAAAAGAAGACCTGTACC
TCCTGAAACCAGTTTATAAAAAATTAAACAGCTGTTTGCT
TCTTCAAAATTATAGACACCAGGGTAAGTCTACATGGTTC
CATTGTCAATGTTTCTATTTTAACATAGCAGTGAAATTAC
TTTGCAGAAAAATTAGTCAAGAACATGACCCTAAAAATGA
CATTCAAATTGAGGAAAAAAAAATTAAAATGTTGCTGTTT
TTAGGTGACATGATCTTATATATAGAAAACCATAAACAGT
ACATCAAAAACTAACAAATGCCTTCAGATAATTAGCAGTA
TATAACATTAACATATCATTATCAGTTATGATTCCATATG
CTAACAACAAACCATCTGATAATAAAGGAAGAAAACAATC
TCATTTCCAATAGAATTAAAATAATAAATTTCTGAAAAAT
AAATTTAACAAAAAAGCCAAAAGATCTTTACACTGAAACA
TATATTGATGAAAGAAATGGAAGAAGTCACAAATAAATGC
AAAAAGATTTCATGTTTATGAACTGGAAGAATAAATATTA
TAAAGTGCCATATGATTCAAAGTGATCTACAGTTTCAATG
AACTCTATTAAAAATCCAGTGACATTTTTCATGGTAATGG
AAATTACAATTCTAAAATTTACATGAAACTACAATAGGCT
TTGAAAAACCAAAGCAATCTAGAGGAAAAAGGACAAAGCA
GCCAAACTTCCTACTTTATGATTTCAAACTATATTTTAAG
ATTGTAGTTAAAAAAAACAAGATGATACATGCAAAATATG
GACACAAGAAACCAATGGAACAGAATACAGCCCAGAAATA
AACCCAAGCATATAAAGTTTACTAATCTTTGACAAGTGTA
CCAAAAAAACACAATGAACAATTATAGTCTTTTTAATATT
TGGTTCTGAAAAAACTGGATACCTCCAGGCAAAAGAATAA
AATTAGCTTATTTTTCTTACACCATGCTAAAAGTTAAATT
ACAGACTTAAATATGAGTCCTTAAAAATTGGAAAAAAATA
CATGGAAAACCCGCATGATATGGTCTTAACAATAATTTGT
TAGACATAATACCAAAAGTACAGCAAGAAAAGCAAATATA
AACAAGCTGGACTGCGTCAAACTAAAAACCTTCTGCACAG
AAAAGGGAACAATAAAATAAAAACATTTGTAGAATGGGAA
AAAATATTTGCAAACCATACATCTGATAAAAGATTGATAT
ACAAAATATATAAGAAATGCAAGCAGATTAAAAGCAAAAC
AACAGTAACCCAGTTCAAAATAGGCAAAAAACTTAACTGA
TATTTGTCCAATGAAAACATGCAAATGGCCAATAGATGAA
CCATAAAGTACTCAATATCCCTAAATATCAGGCAATTGCA
AATCAAAACCATGATAAGTATCATTTCAAACATGTTGGAA
TGGATAATGTAAAAAGAAGAAACATAACAAGAGTTATGAA
GAAAAAAATTCTGTACATTGTTGGAGAGTTATAAATTGAT
GAAGTCATTACAAAAACCAATAGAGGTTATTTGAAATACA
GCACTACTATACAATCTAGCAATCCCACTTCTGTGTATAT
AAGAAAAGGAAATGAAATAAGTAACTTGAAGACATATCCG
TACCACCATAATTGTTGCAGCATTATTCACAATTGCCAAG
ATATAAAAAATCTAAATGTTTGTGGATGCTGAATAAAGAA
AAGCTTGTATAAATAAACCACTGAATATTATTTAGCCTGA
ATAATAACAAAATCTTGCCATTTCAACAACATGGGTAGAA
CTGGAAGACATTATGCCAAGGGAAATAAGCCAGACACAGG
AAGAGAAATACTGCTCATTCTCACTTATATGGGGAATCTA
AGAAAGCTGAACTCACAGAAGCAGAGACTACTATGGAAGT
TGTCAGGGACTAGATATGGGAGAAAATGAAAAGATGTTGA
AAAGACACAAATTTTCTGTTATAAGTTTTTCGAATGTAAT
GTATAGCTTCATGATACAGTTAACACTAATGTTTTGTATG
CTTAAAATTTGGTATCAGCAGATCTTAGATGTTTTAATTA
CAAAAGGGTACCTATGTGAGGAAAGGTGATAGAAATTTTC
ATAAACATAATTGTGCTAATCATTTTACAATCTACACATG
CAGTGTCATTACATTGTACACAATAAATATATAATTATAC
AATTTTTATTTGTAAAAAAATCCACAATATACACCTACAT
ATATATACACACATATAAATTACAGTTCTGGTAAACTTTA
TCCTAAACAAGAAAAAATTACAAAATAGTAATTTAAAAAA
CAAGGAAAGAAGTGGGAGCTTAACATATGCTCAGTAATGT
TCTAAGTTCCCTGACATAGTGAATTCAAGAAATGTAGGAA
ATGTATACATTATATTATAGTTGAGAAATTAAGACAGAGT
TGAAATTACCAACCTCAGTACTAAAACAATAAAAATTTCA
ATTCAAATAACATTAGATATTCTTAAAGAGATACTTAATA
TTCTGATTACCGAGTATGAATTTCTGTAGAAACACATTTG
AACCCTCAATAAAATAAGAAACTATAAAGCAGAAAACATA
CAACATATGTTTGTTGTATTTCTGGGATTTCTGAACCAAA
TCTCAATATCACTGCTTTTACATATTTCAGACACAATTCA
GAAAGAGAACTTAAAAATGGTTAAATACAGAGTTTCTAAA
AAATATGCAGCTATATTTTATGTAAAAACAAAATATGCAG
CTATATTTATTTAAAAGCAATAAAAGTAGTCACATAGTGC
ACTCCTTTATAAGCCATAAAGAGAACTTTGGCTCTGACTG
CATATCTGAAGAAAAATTATTGAAGAAAAAGTAGAGTCGT
TAGAGAGCATGGGACAGAGAATGCCCCTATGTGAGAACAA
GTGAAAAAACCCAGGCTTCTCAGAAACGATTTCCACTGGA
GCACAGCTTCCCAAATCACATGTAAAAGTCTGGGTTCCTC
TCGGCCTTTGGATGTCTCATCTATGTCATCCTCTTCTTCA
TTCACTTTCACCTACCTGGGTGCTTCATACTCCATGGCTT
TTTCTTTTGCTCCAGGCAGGTGACCAGGTCTGGCTTAGAG
AAGACAATACCTGTTTTATTTTAAAAGCAGCATCAGCATG
ACATTTCCTGGGATTCTCCATTTACCAACTTAATACTGTG
CTAAGTAGGGAAAAGAGGACATAATAGAAGATTCTAGAAA
ATTAATTCCAAAATACTTTTTACTGACAGAACCTTTAGCA
TATTCACAAAGTACATTAAATATGTGGGTCCTCTGTTTCA
CTCCCTAGTAATACTGAATGAAAAATTGGTGGTGACAATT
GAATTTTAAGGTGTGGACAACATTATTTTATGAAATTACC
ACTTATCTACAGTGAATAATATAGATAAGCTCAGGAAAGG
GGAAAATTCAGGTCAAAATGAAACAACCTGAATAATTTAT
TTTCCACACCAAAAAATCCTCAAGACTGTCTTGAAAACGG
GGATCTGAAATTCACTCATGCAAAGCAGAAATTACCAAAA
CACATCCTACAAAGGAAGAAAATGAAACCTTTAGGGTAAA
TTAGGAATTCTATATTGAAGTTATCCTCAACCAAGAAGAC
TGAGTTTCTGTAGTTCTCTGACATCACATCCTTATACAAA
TTCTGCTGAGCAGCATCCAGGTATCAACACTCCTCCGGAC
AGAATTCTATGGCTACATCCCTGAATGTCAACAGTCCCTG
AAAACACACACACACACTTCAAGTGGCCATGGACAGAATT
CCTAAATTGACTCAAGATAAAATGAGTGAAGAGAACTGAT
TCTGACTTATATGACTGAAATTGTCCTATAAAATAATTCC
CAACAAAGAAATATTCTCTGTTGTATTCTCTATCTCTGGG
AAAAGAGAGCATAAGATTCACAATACCAGTGTAGTGTATA
GATGATATTTTTTGAATGATAAAGTACAAAATTAACAGTG
GGAACATAGACATGTACATTTTTGAGTGCTCGATTTAATC
ATACAGTATAAGTTCTGTATATTTCTCAGATTAAAAAGTC
AGGCTTAGTTATAAAGTACCTCTCAAATTTTAATGTGTAC
AACAATAAACTGGAGATCGTTTCTGCAGATTTTGTTTCAA
GAAACCTGAGGTAAAACCTGAGTTTCTGAATTTCTAACAA
GCTCACAGGTGACACCAATCTTTCTGGCCCAAGATTAATA
TTTTGTCAAATATTCATTAAGTGGCAGAGCCTGGGTTTTT
ATGACCAGTAAACAAAGTTGAGAGACTTCACTTTTTAAAG
AAAGACATATGCAAAGAGAATCTAAGAAGAAAAGAGAACT
TCCAGATTACATGTGATGCTTTATGCACATCAGCTGGTAA
ATGTCCCCAAGGCACTCAGTAATAAAGAGAAAAATAACTC
TACAGTGGAAAAAAATTATCAGAGAACTATTTAACTAAGC
GAATCAAATTAACACCAATTATAACAGAACAAATTTTCAT
CATGCGCTGATGCTCACAGAAGGACACAATATCACTGCTG
TGATACTGGCCCTTGCCAAAGAAGCAAATTATAATTCAAA
TCTAATCATAAAGAAACAAGTTTTATTTAAAATGCAAACT
ACAGTCATCGCTCATGTTGTGTAATCTCTAATAGAGTATT
TACGCAGACTTTTTTAGCATTCTGGAAAGCGAGTATCTCC
TAATTATTTTTTTCAAAACTTTCTGAATTATTCTGGGTAA
TAAATGCCATCCTGTTCAAATGTGCATATTTTAATCCTGT
TCTGCATGGAATTGATGGAGCACACAGACAGAACTTCAAC
ATTACATATTCCCCTTTTTCATGAATATCTAAGAACCCCA
CCTCTTCCCCAGTAGGAATCTTGGGTATCCATACCTTTGC
ATGTGCACTGGCACCAGCAACCAGCAACAAAGGGTATTTT
CTTTTTTTTTTTCTTTGGAGATGGAATGTCTCTCTGTTGC
CCAGGCTGGAGTGCAGTGGCACGATGTAGGCTCATTGCAA
CCTCTGCAACCTCCACCTCCTGGGTTCAAGTGATTCTCTT
GCCTCAGCCTCCCGAGTAGCTGGGATTACAGGAACCCACC
ACTAAGCCCAGCTATTTTTTGTATTTTTAGTAGTGACAGG
GTTTCACCATGTTGGCCAGGCTGGTCTCGAACTCCTGACC
TCAGGTCATCCACCCACATTGGCCTCTCAAAGTGCTGGGA
TAATAGGCATGAGCCACTGCACCCAGCCAAAGGGAATATT
TTTAATATTATGAGTCATAAACTAATGATGAGAATTCCTC
ATGGCAGAGAAGAAGCCAAGATGAAGAGAATGTTGAGAAG
GCTCTAGTATATAGAAAAAAAATATTTTTTCAGAGTTCCT
TGACTATCATGAGAATAAAAAATGTTTAAACAAACTTATA
GGGAGAAACAGTATAAAGTCAAGAAGTACAGGTTTGTAAG
TTCTAAACATATGGCATTCCAGGAGGCAGAGTGAACACTG
CTCCTGATTTGAGACACAGTCACCTGAGAAAAAGCCATTT
TTCTCTTCATCATCCTTCTCTAGGATTTCTTCTCAGGTGA
TATTCTCTGGACAAGTCACACCTGCATCTTGGGAATATGA
CTTTAAAGGAATCAGTACAATCCCTTCACCTGCTACCACC
ACAAATACAGGTGGAAAGATCCAGGCATGCAGAAAATGTC
CACCCATTTATGTTGTTTATAACAGGTGAGATTCAAGGAC
AGTGAGCTCCTTCATGAAGATCAAAATTTATCTTTCTCTT
TTCCTGCCACAGATGCCATAATTTCTGCTACAGCAATGGG
AATATGGGGCACATTAACTTGTCCCTACCAAATCCAACCA
TAGCAGTCACTGTGACCTCCCTTTGGAATAAAGTTTGAAC
TCAACTCTCATGAATGTATTTTGAATTCCACATGTTTGAC
CCTGGCCTCAACCTGGAGTCACATGAGGCACTTAATTATA
TCAACAAGGATGCTTCCACCCAGAACAATATACAGAGCCT
GCAGAAAGGGCACAAGTGAAAAGATTTCTGCAACCTGGCC
ATGGAATCTTAATTAGAAGCCTGGGCCAAGAACCACTTAG
CTAAGCACTGCTTCTCAAGCTTCAATGTGCATATAAATCA
TTTGGTAACCCTGGACCCACCCTATGTAATGTGATTCTGC
AGGTTTTAAAAAGGTCCATGAAAGTGCATTTTAAACATAT
CTCCTGCCAATGCTGATGTAGCTTCCCCAGACCCATCATT
AGTAGCATTTAGCTAGAAAAAGCAGGCATGGAACAGACTC
TTACACTCATCACTCATCACAACACAAATACTTCTGATCA
AATAAACGATCAATCTCTATCTTGAAAGACCACATTCTTT
GCTAGCTCTTTAAAGTTTACAGAGACAGGAGAAGGCAGCA
ATGTCTGAGTAAGTCTGCACTGAAAAACAACATGTACACA
TATACTTATGCAATGCTTACTAAGCATGTACTATGTGCTC
AGGAGTGTGTTACAGAGCACTGTGCTGGGAACATCACATT
ATGTGATTTAATCTTCGTAACAGCTTGAGAGTTGGGTACT
AAGTGTTCAATAATTCTCAGAATTTAGATGAAGGGGCCAG
CATTGTTTCCTTCTCCTGTTTATCTCTTACTGATTTTTTT
TTTTTTTGAGCCTGTTGCCCAGGCTGGAAGTGCAATGGCA
TGATCTCAGCTGACCACAACCTCCACCTCCTGGGTTCAAG
CGATTCTCCTGCCTCAGCCTCCTGAGTAGTTGGGATTACA
GGCATGCACCATGACACTGAGCTAAGTTTGTGTTTTTAGT
AGAGATGGGGTTTCTCCATGTTGGCCAGGCTGGTCTTGAA
CTCCCGACCTCAAGTGATCCACGCACCTCGGCCTCCCAAA
GTGCTAGGATTACAGGCATGAGCCACAGAGCCCGGCCTCT
CACTGATTTTTTTTTAAATGTATAGCATAAGAGATAAATA
TAGACAGATGGGAGGGATACAGAAAGGAAAGGGTTAAGTG
TAGTTCAGAGGGATTTTTTATTGTGTTTCTATTTACTTTC
TTGTGACTTGTGGAGTAATTACTGGGATGGAATGTCTCTA
CAAGCACTGGTTTTAATTAAAAAGAAAGAAGTTAAGACCT
CAAAATATATAGTTTATTGCTCGAATTTATCTGCTTTTGG
GTTTCAGAATACTGTGAGCATAAGCTCTGGAGAGGCAGCA
GGAGCCACCTCCCAAATCTCTGGTCTCCTCTAATGAGTTC
TGTGAGGAGAGACTCCAGGGTGGGACCAGACCTGAATGAG
TCTCAGAAAAGGGTGGTTCTGGACAGATCTGGGGTGGAGA
AACGGTCCTATGTTGAATTATGATCTCTATGCTGCTGGAG
TACTTCTTTTTCTGTCTTTCCTAAGCCTGTCCAAGAGAAA
TTTAAGGGTTTGTATAATTTTATTCCATTTAGCCACTACT
CTATTTTATAACATATAATAACAAACAATTTAACAAAAAT
TTTTAGGGCTTTCTATGATAATTTTATTAGAAAATATGTA
TTCTTAGCAAGGTAAAAGCAATAGAAATACAAATAACTCT
CCTGTTGGAGAATAGCTCTTCAGATGGTGACATCAGAATT
CACAACAACATAAGAGCCATCGTCCAAGTCCCCTTAACAC
CCCCACTTTATTGTACTGACTATATGATGCTTAATTAAAC
CATGTATCCAGTTGCTCTAGACTGAAAGCTTTTGAATGAC
AGGTACCATGACTGCTTCATCTATTTTTCTTTTTTTTTTT
TCATTTAAACCAGTATTTATTAGAAACATATCCAATAATT
TAGAGAGAAAAGATTGATATTTGAATTTGACTTTCCAAAT
AAAGAAAAGTAGGCATCAAAAAACGTGAAAACTTTAAGGT
CCATTTAATGTGAAATTTTATATATTTTTGGTGAGCAGTT
CATTTGAATAGGAACTATGGATGGGGTAACTTTGTGTGTG
TGGTGTGTTTGTGTTTGTGTGTTGTGGATGAAGCATGAGC
AATGGGATATACAAGAATTATGTTACAGTGAATTATTTTT
GTCTTCACTGAGTATCTAATGTGATTTGAAGAAAAACACA
ACAAAAAAGAAAACCTTACCTCTATTAAATGGTCCTGGCA
GAAAGCCCCAAATATTATGTGCCTCATCATAGAAAACAGC
ACAAAATCTAGTTGTTCACACACTAGAGCAGGAAGCTCAG
ATTTGGGGAGTGATCTAGAAGCTTTCTTTATATGTCCTTT
GAGAGTTAGAACTTAGTCATGTATTTCTTCTTTGCTTAAC
ATAATACAGCCGCTGATAAATGATCAGCACTTCCTTGCTG
AAATAAATTATACCAAATTAAGGTAGAGAAATCCAGTGCA
TACTTTGATATTTTGCAGTTTTGTCCCTCTCATACTAGAA
GAAAATTTTCTGAAGCCTCTGAATCACACATCAGACTTGT
TATTCGTGCACAATTGGCAACACTGTTTTTCAGAGTGGTC
AAATAAGTCATTGTCGAGAGTGTATATAATGGCAAAAACT
GGAGCTATGCTTCATCTACTTTTCTAAAGGCCATATGAGA
TGGAGGCAATTTGTTTATCAGTCTCAGTCTCCAGAACTGA
ATTTTTTGCCAAGGAAACTGGAGAAACTCTCGTCCGGGTA
CCAACCAAGGAGATTCTTTCTACAAAAGAAGGAACAGACA
CTGAATGACTCCTTTCCCTTCCTCTAACATGGAAGCAGAA
TTAGACACTCCTGCCAGCCTGACCCAAGTCTGTACAGGAC
ATCCTGAAATGTCTTAAAGATTCCTGGGTGATTGTGAGAG
GATTCCTAGTGACCATGGACTGATGACCCTATGTTGATCC
AGGCAGGAAAGACTCAAGCTGATTATAAATAGAAAATGGA
ACTGCCCTGGTAGAGCTGCAGAACCTGGATCTACGTGTGA
TATCACCTGTTCTGAAAACAGAACAGGTTTCTGTTTCTGA
TGTGTGATTCAGAGGCTGAGGCAGGCTGATCACCTGGGTT
GGGAGTTGAAGACCAGCTTGGCCAACATGGTGAAAGCCCG
AATCTACTAAAATACAAAAACTAGTGAGGCGTGGTGCTGG
ACACCTGTAATCCCAGCTACTTAGGGGCTGAGGCAGGAGA
ATCCCTTGAACCCAGGATGCTCTGCCTTTAATTTACATCA
TGCCACTGCACTCCAGCCTGGGTGACAGAGCCAGAATCCA
TCTCAAAAAAAAAAGATAGAATGCCAACCTATTACTATAT
ATATATTTTTTGAGACAGAGTTTTACTCTTGTTGCCCAGC
CTGGAGTGCAATGGTGCAATCTCAGCTCACTGCAGCCTCC
AAATCCCGTGGTCAAGTGATTCTCCTGCTTCAGTCTCCTG
AGTAGCTAGGATTACAGGCATGCACCACCATCCCTGGCTA
ATTGTGTATTTTTTTTTAGTAGAGACGTGGTTTCTCCATG
TTGGTCAGGATGGTCTCAAACTCCAGACCTCAAGTGATCC
ACCCGCTTCTGCCTCCCAGAGTGCTGTGATTATAGGCATC
AGCCACCTCGCCCAGCTGACCTATTATTATATCTATGGGA
TCAATTAATAAGCAGGTCAGATTAATATCTACAGTAACAA
TTTGATAGTAAATTTTCTTTAGATATTAGATATAAATATC
TAAGTATAACTAATTTTAATATACTAGTCATGACATATAT
TTTTAAAATTATCTGTAACCTTAACTCGGTTGTAATACTT
TATATTTGAAAAGAATAAATAACGACATTAAAATTACTAT
TTAAGGGATTTATTCATAGTAAATATTGTGGCCTTATATT
TAAACAATTGTAGAAAATATTGTTTAATTTACATGGATGC
ATGTTGTTTACTAAAGACTACATACAACTATGTTAATTCT
TTTTTATAATTTTATTTATTTTTTATTTTATTATTATTAT
TATACTTTAAGTTTCAGGGTACATGTGCACAATGAGCAGG
TTTGTTACATATGTATACATGTGCCATGTTGGTGTGCTGC
ACCCATTAACTCGTCACTTATCATTAGGTATACCACCTAA
TTCTATCCTTCCCTCATCCCCACATCCTGACCTTACATAG
GATTGCAGAACACTGTTGGGTTCTGAGTGTTTGTCCCTCA
TATAGGATTCCAGAACTGCTCTGGAATCCTTTGTGAGGGA
TAAATATTCAGACCCTTGTAGCAGTGATCCAGAATCCTAT
GTGAGGCAAAAAAACTCAGAACCCAGCAGCAGTGTTCTGG
AATACTGTGTGAGCAACAAACATTCAGAACTTCATAACAG
TGTTCTGGAATCCTATGTGAGGGACACTCTGAACCCAGCA
GCAGTGTTCTGGAATAGTAAGTTAAGGACAAACACTCAGA
ACCCAGGAGCAGTGTTCTAGAATCCTTTGTGATGGACAAA
TATTCAGACCCTCGTAGCAGTGCTCTGGAATCCTATTAGG
GACACACTCAGAACCAGGAACAGTGTTCCAGAATCCACTG
TGAGGGACACTCGGAACCCAGCAGCAGTGTTCTGGAACGC
TTATGTGAAGGCCAAACACTCAGAACCCAGAAGAAGTGTT
CAGGAATCCTATATAAGGGACAAACACTCAGACCCTTGTA
GCAGTGTTCTGGAATCCTAGGTGAGGGACAAACACTCAGA
ACCTCATAGCAGTGTTCTGGAATCCTATGTGAGGGTCAAG
CCTTCAGAATCCACAAGTAGTGTTCTGGAATCTCTTGTGA
GGGACAAATATTCCGACCCTCGTAGGAGTGCTCTGGAATC
CTATTAGGGACAACGACTCAGAAACCAGGAACAGTGTTCT
GGAATCCACCGTGAGGGACACTCAGAACCCAGCAGCAGTG
TTCTGGAACCCTATGTGAGGGACAAACACTCAGAAGCCAG
CCACTGTGTTCTGGATTCCTATCTGAGGTTCAAACATTCA
GACACTCATAGAAGTCTTCTGGAATCATATGTGAGGGACA
AACACTTAGTACCCAACAACAGTGTTCTGGAATCCTATGT
GAGGGACAAACATTCAGAAACCAGCCACTGTGTTCTGGAA
TTCTTTCTGAAGGAAAAACATTCAGACACTAGTAGCAGTG
TTCTGGAATCCCTTTTGAGGGACAAACACTCAGAACCCAG
CAGCAGTGTTTTGGAATCCTGTGTGATCGACAAAGATTCA
GAAACTCGTAGCAGTGTTCTGAAATCGTATGTGAGGGACA
AACTCTCTGAACCCAGTAGCAGTGTTCTTGAATCCCATGT
GAGGGACAAACACTCAGAACTGTAAAGCAGTGCTGTGGAA
TCCTATGTGAGTGAGAAACACTCAGAAAAGAGAAGCAGTG
TTCTAGAATCCTTTGTGAGGGACAAACATTCAAAACCCAG
CAGCAGTATTCTTGAATCCTATGTTAGGCACAAACACTCA
GAACCCAGCCACTGTGTACTGGAATCTTATCTGAGGGACA
AACATTGAGACCCACATAGAAGTGTTCTGGAATCCTATGT
GAGGGAGAAACTCTAAGAAACTACCAGCAATGCTCTAGAA
TCCATTGTGAGGGAATAACATTCAGACCCTCCTAGCGGTG
TTCTGGAATCCTATCTGAGGGAAAAATATTCAGACCCTCA
TGGCAGTGTTCTGGAATCCTATATGAGGGACAAACACTCA
GAACCCAGCAGGAGTATTCTGGAATCCTTTTTGAGAGATA
AACATTGAGACCCTTGTAACAGTGTTCTGGAATCCTATGT
GAGGAAAAAACCCTCAGAACCCAGCAGCCATGTTCTGGAA
TCATTTGTGGGGGACAAACATTCAGAATCTCGTATCTGTG
TTCTGGATTCCTAAATGAGGGTGAAACACTCTGAACTCAG
GAGACATGTTCAGGAATCCCATATGACGGACAGACATTCT
GATCCTCATAACAGTGTTATGGAATCCTAAGTGAGGGACA
AACACTCAGAACTCAACAGCAGTGTTCTGGAAACCTATGT
GAGGGAAAACCACTGAGAACCCAGCAACAGTGTTCTGGAA
TCCTATGTGTGGTATAAACACTCAGATCCCAGCAGCAGTG
TTCTAGAAACTCATGTGAGGGACAGACGTTCAGACCATCA
CAGCAGTGTTCAGGAATCCTATGTGAGGGACAAACATTCA
GACCCTCATAGCAGTGTTCTGGAATCCTATGTGAGAATAA
CACACTCAGAACCCAATGGCAACATTCTGGAAACGTTTTT
GAGGGTCAAATATTAAGACTGTTGTGGTAGTGTCCTGGAA
TCCTATGTGAGGGACAAACATTCAGACACTCGTAGGAGTG
TTCTGGAATCCTATGTGAGGGACAAACACTCAGAACCCAG
CAGCAGTGTTATGGAATCGTATGTGAGGTACAAACACTCA
GAACAAAGCAGCAGTGTTCTGGAATCCTATGGGGTGACAA
ACATTCAGAACTTCATAGCAGTTCTCTGGAATCCTTTGTG
AGGCACAAACTTTCAGAGCCTCGTAGCAGTGTTCTGGAAT
CCTATGTGAGGGAAAAACACAAGAACCCAGCAGCAGTGTT
CTGGAATCCTATGTGATGGACAAACACTCAGACCTTCTTA
GTAGCAGTGTTCTGGAATCCTATGTGAGAGAAATACATTC
AGACCCTCATAGCACTGTTCTGGAATCCTATGTGAGGGAC
AAACACTCAGAACCCAGCTGCAGTGTTCTGGAACCCCATG
TGAGGGACAAACACTCAGAACCCAGCAGCAGTGTTCTGTA
AACCTTTGTGAGGGACAAATATTCAGACCCTTGTAGCAGT
GTTCTGGAATCCTATGCGAGTGACAAATATTCAAACCCCC
GTAGCAGTGTTCTGTATTCCTATGTGAGGGACAAGCACTC
AGAATCCAGCAGCAGTTTTCTGGAATCCTATGTAAGGGGC
AAACATTCCGACCCTCGTAGCAGTGTTCTGGAATCCTATG
TGAGGGACAAACACTCAGAAAACAACAGCAGTGTTCTGGA
AACCTTTGTGAGGGATAAACGTTCAGAGCATCATAGCAAT
ATTCTGGAATCGTAGGTGAGGGAAAAGCACACAGATCCCA
GCAGCCATGTTCTGGAATCCTATTTGAGGGCCAAACACTC
AGATCCCAGCAACAGTGTCCTGGAATCCTATGTGAGGGAC
AAACATTCAGACCCTCGCAGCAGTGTTCTGAAATCGTAGG
TGAGGATCAAACACTCAGAACCCTGCAGTAGGATTCTGGA
AATCTTTGTGAGGGACAAATATTAAGACCCTCATAACAAT
GTCCTGGAATCCTAAGTGAGGGACAAACATTCAGATCCTC
ATAGCAATGTTCTGGAATCCTATGTGAGGGTCAAACCCTC
AGACACTCGTAGCAGTGTTCTGGAATCTTATGTGACAGAC
AAAACTCCCAGAAGCTGGCAGCAGTGTTCTGGAATCCTGT
GTGAGGGACAAACATTTTTACCCAAGGAGCAGTGTTCTGG
ATTCACACATGACAGACAAACACTCAGAGCCCAGAAGCAG
TGTTCTGGAATACAATCTGACAGACAAACATTCAGAGCAG
ATCAGGAGTGTTCTGGAATCCTATGTGAAGTACAATCTTT
CAGACGCTCCTCACAGTATTCTGGAGTCCTATATGAGGGA
GAAAGAGTCAGAACCCAGCAGCAATGTTCTGGAATCCTAC
ATGAGGAACAAGCACTCAGAAGACAGTAGCAGCGTTATGG
AATCCCAGGTGAGTGACAATCACTCAGAACCCGGCAGCAG
TGTTCTGGAATCCTTTGTGAGGGACAAAGACTGAGAACCC
AGTAGCAGTGTTCTGGAATCCTATGTGAAGGACAATTATT
CAGAACACAGATGGGGTGTTCTGTAATCCTAAGTGTGGGA
CTACAATTCAGACCCTCTAGCGTTGTTCTGGAATCCTATG
TGAGGAAAATACATTCAGAAAACAACAGGAGTGTTCTGGG
GTCTTATGTGTGGGACAAACATTCAGAACATTGTAGCAGT
GTTCTGGAATCCTATGTGAGGGCAAACATTTAGAAACAGG
TAGTAGTGTTCTGGAATTGTATGTGAGGGGCAAACTCTCA
GAACCCAACAGCATTGTTCTGGAATCCTAAGTGAGAGACA
AACATTCACACCCTTGTAGCAGTGTTCTTGAACTCTATGT
GAGGGACAAACACTGAGAACAAAGCAGCAGTGTCCTGGAA
TCTTTTGTGAGGGATAATCATTCAGAATACAGCAGGAGTG
TTCAGGAATGCTATGTGAGGGATAGACATTCAGACCCTCT
TAGCAGTGTTCTGAAATTCTATGTGAGGGACAAACATTGA
AACCCTTGTAGCAGTGTTGTGGAATCCTACGTGAGTTACA
AACTCTCAAAACCCAGCAGCTGTGTTCTGGAATCCTATCT
GAGGGACAAACATTCAGACCAGAGCAGCAGTGTTCTGGAA
TCCCATGTGTGGTTCAATCATACAGACTATCGTTTCAGTG
TTCTCGAATCCTATGTGAGGGAAAAACACTCAGAATCTAG
TGGCAGTGCTCTGGAAACCTATGTGAGGGACAATCATTCA
GATAATAGCTGTGATGTTCTGGAATTCTACGTGTGGTACA
AGAATTAAGACCCTCGTAGCAGTGTTCTGAAATCTTATGT
GAGAGACAAACATTCTGACCCTCGTAGCAGTGTTCTAGAA
TCTTTTGTGAGGGACAAACATTCAAACCCTTGTAGCAGTG
TTCTGGAATCCCATGTGATGGACAAACACTCACAACCCAG
CAGCAGTGTTCTGGAGTCCTATGTGAGGGACAAACACTTG
GAATCCATCAGCAGTGTTCTGGAATCTTTTGTAAGGGACA
AACATTCATACCCTTGTAGCAGTCTTCTGGAATCTTATGT
GAGGGACAAACCTTCAGACCCTCATTGCACTTTTCTGGAA
TCTTCTGTGAGGGAAAAACATTCAGACTCTTGTAGCAGTG
TTCTTGAATCCTATGTGAGGGAAAAACATGCAGAACCCAG
CAGAAGTGTTCTGGATTCCTATATGAAGGAGAAGCATTCA
GACCCTCGAAGCAGGGTTGTGGAATTCTATGTGAGGGACA
ATCACTCTGAACCCAGGAGCAGTGTTCTGGAATCCTTTGT
GAGGGACAAAAATTCAGGCTACAGCAGGAGTGTTCTGGAA
TCTAATGTGAGGGACAAATATTCAAACCCTCGTAGCAGTG
TTCTGGTAACCTATGTGAGGGACAAACTCTCAAAACCCAG
CAGCATTATTCTGGAATCCGATCTGATGGACAACCATTCA
CACCAAAGCCGGAGTGTTCTGGAATCCTATGTGAGGTACA
ATCATTCAGATGCTCATAGCAGTGTTCTGGAATCTTATGT
GAGGGACAATCATTCAGATGCTCATAGCAGTGTTCTGGAA
TCTTATGTATGGAATGAATATTCAGACCCGCTTAGCAGTG
TTCTGGAAATCTATGTGAGGGACAAACTCTCAGAAACCAG
CAGCAGTGTTCTGCAATCCTATGTGAGGGACAATCATTCA
GAACTCAGCAACAATATTCCGGAATCCTATGTGAGGGACA
AACATTCAGAACCTCATAGCACTGTTCTGAAATCCTATGT
GAGCGACAAACACTCAGAAACCAGCCACAGTGTTCTGGAA
TCCTTTGTGAGGGACAAATCTTCACACAACAGCAGGAGTG
TTCTGGAGTCTTATGTGAGGGACAAAAATTCAGACCCTCG
TAGCAGTGCTTTGGAATCTTATGTGAGGGATAAACTCTCA
GATTCCAGCAACAGTATTCTGGAATCCTTTGTGTGGGACA
AATACTCAGAACCCAGCAGCTCTGCTCTGTAATCCTATGT
GAGGGACAATCATTCAGACCACAGCTAGGGTGTTCTGGAA
TCCCAAGTGTGGGAGAAGCATTTAGACCACCATAGCATTG
TTGTGGAATACTATGTGAGGAAAATGCATTCAGAAAACAG
CAGGAGGTTTCTGGAGTTCTATGTGTGGGACAAACATGCA
GAAACTCGTAGCAGTGGTCTGGAATCCTATGTGAGGGACA
AACATTTAGAAACATGTAGCAGTGTTCTGGAATCGTACAT
GAGGGACCAACTCTCAGAACCCTAGAGCAGTGTTCTGGAA
TCCTAAATGAGGGACAAACATTCAGACCACAGCAGAAGTG
TTCTGGAATCCTATGTGAGGGAAAAACATTAAGACCCTCA
TAGCAGTGTTCTGGAATTCTATGTGAGGGACAAACTCAAA
ACCCAGCATCAGTGTTCTGGAATCCTTTGTGAGAGACAAA
TATTCAGACCACAGCAGGAGTATTCTGGAATCTTATGTGA
GGAACAAACATTCAGACCCTCTTAGCACTGTTATGGAGTG
CTACGTAAGGGAGAAACTCTCAGAAACCAGCAGCAGTGTT
CTGCAATCCTAGGTAAGGGAGAAACTCTCAGAAACCAGCA
GCAGTGTTCTGCAATCCTATGTGAAGGACAATCATTCAGA
CTACTGCTGGTGTGTTCTGAAATCCTACTTGAGGGACAAG
CATTCAGACACTCGCAGCAGTGTTCTGGAATCTGATGTGA
GGGACAAACGTTCAGAACCCCATAAAAGTGTTCTGGAATC
CTATGTGAGGGACAAATATTCAGACTCTCGTAGCACTGTT
CTGGAATCTTATGTGAGGGCAAATATTCAGACCACAGCAG
GAGTGCTCTGGCATCCTATCTAAAGGAGAATAATTCAGAC
CCTCTTAATAGAGTTCTGGAATCCTCTGTGAGGGACAAAC
ATGCAGACCCTCGTAGCAGTGTTCTGGAATCTTATGTGAG
GGAAAAACATTCAGACCCTCGTAGCAGTGTTCTGGAATCT
TATGTGAGGGCAAACATTCAGGCCCTCGTAGCAGTGTTCT
GGAATCCTATGTGAGGGACAAACACTCAGAACCCAGTAGC
AGTGTTCTGGAATCCTTGATGATGGACAAACATTCAGATC
ACAGCATGAGTGTTCAGGAAACTTATGTGAGGGACAAACA
TTCAGACCCTCGTAGCAGTGTTCTGGAATCCTATGTGAGG
GACAATCATTCAGACCCCAACAGCAGTGTTCTGGAATCCT
CTGTGAGGGACAAACATTCAGACCACAGCAGGAGTGTTCT
GGAACTTATGTGAGGGACAAACATTCAGACCCTCGTAGCA
GTGTTCTGGAATCCTATGTGAGGGACAATCATTCAGACCC
CAACAGCAGTGTTCTGGAATCCTCTGTAAGGGACAAACAT
TTAGAACATAGCCATTTTGCTCTGGAATCCTATCTGAGGG
ACAAACATTCAGACACTCGTAGAAGTGTTCTGGAATCTTA
TGTGAGGGATAAACACTCAGAACCCAGCAGCAGTGTTCTG
GAGTCCTTTATGAGGGACAATCCCTCAGACTCCAAAAGCA
ATGTTCTAGTATCCTTTGTGAGAGACAAACACTCAGAACC
CAGAAGCAGTGTTCTAGAATCCTTTGTAATGGAGAAACAT
TCAGACCCTCATAACAGTGTTCTGAAATCCTATGTGAGGA
ACAAACATTCAGACCCAGTAGTAGTGTTCTGGAATCCTAT
GTGAGAGACAAACACTCAGAACCCAGCAGGAGTGATTTGG
AATCCTTTGTGAGGGACAAACATTCAGAACCTCGCAGTAG
TGTTCTGGAATCCTATCTGAGGACACTCAGAACCCAGCAG
CAGTGTTCTAGAATCCTTTGGGATGGAGAAGCACTCAGAA
CCTGGCAGCAGTGTTCTAGAATCGTTTGTGAGGGACAAAC
ATTAAGAACCTTGTAGCAGTGTTCTGGAATACTATGAGAG
GGACAAAACCCAAAACCCTGCAGCAGGGTTCTTGAATCCT
ATTTGAGTGATAAACAGAAACCAGCAGCTGTGTTCGAGAA
TCTTTTGTGATGGACAAAAATTCAGACCGTCGTAGCAGTG
TTCTGGTATCCTATATGAGGGACAAACACTCAGAACCCAG
CATCAGTGTTCTGTAATCCTATTTGAGGGACAAACACTAA
GAACCCAGCAACAGGGTTCTGGAATCCTGTGTGAGGGACA
AACATTCAGACATTTGTAGAAGTCTTCTGGAATCCTATGT
GAGGGACAAACACTCAGAACCCAGCAGCAGTGTTCTGAAT
ACTTTATGAGGGGCAAACATTGAGATCCTCATAGCAGTGT
TCTGGAATTCTTTTTGAGGGACAAACACTCAGAAACCAAT
AGGAATGTTCTGGAATCCTGTGGGAAGGACAATCCCTCAG
ACTCCAACAGCAATATTCTAGTATCCTTTGTGGGAGAAAA
ACACTCAGAACCTGGCAGCAGTGTTCTAAAATCCTTTGTG
AGGGACAAACATTAAGAATCTCATAGCAGTGTTCTGGAAT
CATATGTGAGGTACAAACACTGAACACAGGAGCAGTGTTT
TGGTATCGCATGTGACGGACACACACTGAGAACAATGCAG
CTGTGTTCTGGAATCCTACGTGAGGGACAAACACAAAGAA
CCCAGCAGAAGTGTACTCAAATCCTACATGAGGGAAAAAT
ACTCAGAACCGAGCAGCAGTGTTCTAGAATCTTTTGTGAA
GGACTAACTTTCAGACCGTCATAGCAGTGTTGTGGTATCC
TACGTGAGGGACAAACACTCAGATACCAGCATCAGTGTTC
TACAATCCTACGTGAGGCACAAACACTTAGAACGCAGCAA
CAGGGTTCTGGAATCCTGTCTGAGAGAAAAACACTCAGAA
CCCAGCCAATTTATTCTGGAATCCCATTTGAGGGACAAAC
ATTCGGAGACTCATAGAAGAGTTCTGGAATCGTATGTGAG
GGACAAACACTCAGAAACCAGCAGCAGTGCTCTGGAATCC
TTTCTGAGTTACAAACACACAGAACACAGCAGCAGTGTTC
TGGAATCCTTTGTATTGGACAAACATTCCGATCCTCATAG
CCATGTTCTGGAACCCTACATGAGTGACAAACACTCAGAA
CCCAGCAGCAGAGCCCTAGAATCCATTGTGTGGGACAAAC
ATTAAGACCCTCGAAGGAGGGTCTTGAATACAATGTGAGG
GAAAAACACTCCAAACCCAGCAGTAGTGTTCTGGAATCGT
CTGTGAGGGACAAACACTCAGAACCCAGTAGCGGTGTTCT
GGAATGCTTTGTGAGGGACATACTTTAAGAAGTTCGTAGC
CGTGTTCTGGAATCTAGGTGAGGGACAAACACTCTGAATC
CTGAAGCAGTGTTTTCGAATCCCATAAGACTGACAAACAC
TCAGAACCCAGCCACAGTGTTCTGGAATACTGCATGAGGG
ACAAACACTCTGAGCCCAGAAGCAGAGTTCTAGGATCCTT
TGTGAGGGACAAACATTCAGACACTTGTAGAAGTATTCTG
CAATCCTATTTGAGGGAGAAACACTAAAAACCAACAGCAG
TGCTCTGCAATCCTTTGTGAGGGATCAACAAACAGAACCC
AGCAGCACTGTTCTGGAATCCTTTGTGAGGGACAATCACT
CAGAACCCAGCAGCAGTGTTTTGAATCCCATGTGAGGGAC
AAACATTCAGAACTTCGTAGCCATTGTCTGGAATCCTATT
TGAGAGACAAATACTCAGAACCCAGCATCAGTGTTCTGGA
ATCCTATGTGAGGGACAAACAATCAGACCCAGCAGTAGTG
TTCTGGAATCCTATGTGAGAGACAAACACACAGAACCCAG
CCAATTTGATCTTGAATTCTATCTGAGGGACAAACATTCA
GACACTCGTAGAAGTGTTCTGCAATCCTTTGTGAGTGACA
AACACTCAGACCCAGCAGGAGTGATTTGGAATCCTTTGTG
AGGGACAAACATTCAGAACCTCATAGTAGTGTTCTGGAAT
ACTATGTGAGGGAAAAAACCCAGAACCCTGCTGCAGGGTT
CTGGAACCCTATGTGAGGGATAAACACTCAGAAACCAGAA
GCAGTGTTCAAGAATCCTTTGTGATGGACAAAAATTCAGG
CCATCGTAGCAGTGTTCCGGTATCCTATATGAGGGACAAA
CACTCTGAACCCAGCATCAGTGTTATGTAATCCTATTTGA
GGGACAAACACTAAGAACCCAGCAACAGGGTTCTGGAATC
CTGTGTGAGGGACAAACACCCACAACCCAACAGCAATATT
CTGGAATCCTATGTGAGGGACAAATACTCAGAACACAACC
GCAGTGTTCTGGATTCCTATCTGAGGGACAAACATTCAGA
CACTCATAGAAGACTTCTGGAATCCTTTGTGAGTGACAAA
CTCTCAGAACCCAGCAGCAGTGTTCTGGAATCCCTTATGA
GGGGCAAACATTGAGATCCTCGTTGCAGTGTTCTGGAATA
CTTTGTGAGGGACAAAAACTCAGAAACCAGTTGGAGTGTT
CTGAAATCCTATGAGAGGGAGAATCCCTCCAACACCAACA
GTAATGATAAAGTATCCTTTTTTAGAGACAGTCAGATCCT
TACAGCAGTGTTCTAGAATCCTTTGTGAGGAAGAAGCATT
AAGAGCCTCATAGCAGTGTTCTGGAATCATATGTGAGAAA
CAAACACTGAATACAGGAACAGTGTTTTGAGTGTTTTGGA
ATCCCATGTGAGGGGCACACACTGAGAACCATGCAGCTGT
CTTCTGGAATCCTGTGTGAGGGACAAACACTAAGAACCCA
GCAGGAGTGTTCTCAAATCTTATATGGGGGACAAATACTC
AGAACCGAGCACCAGTGTTCTAGAATCCCCTGTGACAGAC
AAAATTTCAGACCGTCGTAGCAGTGTTGTGGTATCCTACG
TGAGGGACAAACACTCAGAACCCAGCAACAATGTTCTACA
ATCCTATGTGAGGGACAAAAACTCAGAATGCAGCAACAGG
GTTCTGGAATCCTGTGTGAGAGAAAAACACTCAGAACCCA
GCCACTTTGTTCTGGAATCCTATTAGAAGGACAAACATTC
TGAGACTCATAGAAGAGTTCTGGAATCGTACGTGAGGGAC
AAACACTCAGAAACCAGCAGCAGTGTTCTGGAATCCTTCC
TGAGGCACAAACAAACACAACACAGCAGCAGTGTTCTGGA
ATCCTTTGTGATGAAAAAACATTCAGACCCTCAAAGCACT
GTTCTGGAATCCCATGTGAGGGACAAACACTCAGAACCCA
GCCTCAGTGTGCTGGAATCCTTTGTGAGGAATAAACATTC
AGACCCCAGCAGCAGTATTCTGGAATCCTTTGTGAGGGAC
AATCACTCAGAACCCAGCAGCAGTGTTTTCAAATCCCATG
AGAGGGACAAACATTCAGAACCTCGTAGCAGTTGTCTGAA
ATCCTATTTGAGGAACAAACACTCAGGCCCAGCAGTAGTG
TTCTGGAATCCTCAGTGAGGGACAAACACACAGAACCCAG
CAGCAGTGCTCTGGAATCCTTTGTGAGGGACAAACAAACA
GAACCCAACAGCAGTGTTTTCAAATCCCATGAGAGGGACA
AACATTCAGAACCTCGTAGCAGTTGTCTGAAATCCTATTT
GAGGAACAAACACTCAGGCCCAGCAGTAGTGTTCTGGAAT
CCTCAGTGAGGGACAAACACACAGAACCCAGCAGCAGTGC
TCTGGAATCCTTTGTGAGGGTCAATCACTCAGAACCCAGC
AGCCGTGTTTTGGAATCCCATATGAGGGACAAACATTCAG
AAACCCAGCCACTTTGTTCTGGAATCCTATCTGAGGGACA
AACATTCAGACACTCACAGAAGTCGTCTGGAATCTTATGT
GAGGAACACACACTAAGAACCCAGCAGCAGTCTTCTGGAT
TCCTAGCTGAGGGAGAAACATATTTGACACTCGTAGCAGT
GTTCTGGAATCCTATGTGAGGGACAAACACTGAGAACCCA
GCATCAGAGCTCTCTATCCTATTTGAGGGACAAACAATAA
GATGCCAGCAACAGGGTTATGGAATCCTGTGTGAGGGACA
AACACCAACATCCCAGCAGCAGTATTCTGGAATCCTATGT
GAGGGAAAAACACTCAGTACCCAGCTACAGTGTTCTGGAT
TCCTATCTGAGGGACAAACATTCAGAACCTCGTAGCAGTT
GTCTGTAATCCTTTTTGAGGGAGAAACACTCAGAACCCAG
CAGCAGTGTTCTGGAATCCTTTATGAGGGGCAAACATTGG
GATCCACATAGCAGTGTTCTGGAATCCTCTGTGATTGACA
AACACTCAGAAACCAGTAGGAGTTTTATGGCATCCTGTGG
GAGGTACAATCCCTCAGACTCCAACAGCAATGTTCTAGTA
TCCTTTTTGGGAGACAAACACTCAGAACCTGGCAGCAGTG
TTCTAGAATCCTTTGTGAGGAAGAAACATTAAGATCCTCA
TAGCAGTGTTCTGGAATTATATATGGGGGACAAACACTGA
ACACAGGAGCAGTGTTTTGGAATCCCATGTGAGGGACACA
CACTGAGAACCAATGCAGTTGTGTTCTGGAATCCTATGTG
AGGGACAAACACTAAGAACCCAGCAGAAGTGTTCTCAAAT
CCTATATGAGGGACAACACTCAGAACCCAGCAACAGGGTT
CTGGAATCCTTTGTACAGGACAAACATTCAGACACTCGTA
GAAGTGTTCTGGAATCCTGTGTGAGGGACAAACCAACAGA
ACACAGCTTCAGTGTTCTGGAATCCTTTGTGAGAAACAAA
CATTCAGACACTCGTAGAAGTGTTCTGGAATCCCATGTGA
GGACAAACACTCAGAACCCAGCAGCAGTGTTCTGGAATCC
TTTGTGAGGGACAAACATTCAGACCCTCGAAGGAGTGTTC
TTGAATACTATGTGAGGCAAAAATACTCCGAACCAAGCAG
CACTGTTCTACAATCCTATGTTAGGGACACTCAGAATGCA
GCAACAGGGTTCTGGAATCCTATCTGAGAGAAAAACACTC
AGAACCCAGTCACTATGTTCTGGAATCCTATTAGAGGGAC
AAACATTCAGAGACTCATAGAAGAGTTCTGGAATAGTATG
TGAGGTACAAACACTCAGAAACCCACCAGCAGTGCTCTGG
AATCCTATCTGAGGGACAAACACTCAGAACCCAGCAGCAG
TGTTCTGGAATCCTATTTGAGGGACAAACAATAAGTACCC
AGCTACAGTGTTCTGGATTCCTATGTGAGGGAAAAACATT
CAGACACTCGTAGAAGTGTTCTGCAATCCTTTGTGAGTGA
CAAACTCTCAGAACGCAGCAGGAGTGTTCTGGAATCCTTT
ATGAGGGGCAAACATTGGGATCCACATAGCAGTGTTCTGG
AATCCTCTGTGATTGACAAACACTCAGAAACCAGTAGGAG
TTTTATGGCATCCTGTGGGAGGTACAATCCCTCAGACTCC
AACAGCAATGTTCTAGTATCCTTTTTGGGAGACAAACACT
CAGAACCTGGCAGCAGTGTTCTAGAATCCTTTGTGAGGAA
GAAACATTAAGATCCTCATAGCAGTGTTCTGGAATTATAT
ATGGGGGACAAACACTCAGAAACAAGCAGCAGTGCTCTGG
AATCCTTTGTGAGTGACAAACACTCAGAAACAAGCAGCAG
TGCTCTGGAATCCTTTGTGAGGGACAAACACTAAGAACCC
GTGCAGCAGTGGTCTGGAATCCTTTCTGAGGGACAAACAT
TCAGAACCCAGTCACTTGTATGGTAATCCTATTAGAGGGA
CAAACATTCAGAGACTCATAGAAGAGTTCTGGAATAGTAT
GTGAGGTACAAACACTCAGAAACCCCCAGCAGTGCTCTGG
AATCCTTTCTGAGGGACAAACCAACAGAACACAGCTTCAG
TGTTCTGGAATCCTTTGTGAGAAACAAACATTCAGACCCT
TGAAGAACTGTTCTGGGATCCCATGTGAGGGACAAACACT
CAGAACCCAGCATCAGTGTTCTGGAATCCATTGTGTGGGA
CAAATATTAAGACCCTCGAAGGAGTGTTCTTGAATACTAT
GTGAGGCAAAAATACTCCGAACCAAGCAGCACTGTTCTAC
AATCCTATGTTAGGGACACTCAGAATGCAGCAACAGGGTT
CTGGAATCCTCCGTGAGAGAAAAACATTCAGAACCCAGTC
ACTATGTTCTGGAATCCTATTAGAGGGACAAACATTCAGA
GACTCATAGAAGAGTTCTGGAAAGGTATGTGCGGGACAAA
CACTCAGAAACAAGCAGCAGTGCTCTGGAATCCTTTCTTA
GGGACAAACCGACAGAACACAGCATCACTGTTCAGGAATC
CTTTGGGAGAAACAAACATTCAGACCCTTGAAGCACTGTT
CTGGAATCCCATGTGAGGTAGAAACACTGAGAACCCAGCA
TCAGTGTTCTGTAATCCTATTTGAGGGAAAAACACTAAGA
TCCCAGCAACAGGATTCCGGAATCCTGTGTGAGGGACAAA
CACCCACATCCCAGCAGCAGTATTCTGGAAACATATGTGA
GGAACAAACACTCAGAAACCAGCCACAGTGTTCTGCATTC
CTATCTGAGGGACAAACATTCAAACACTCGTAGAAGTCTT
CTGGAATCCTATGTGAGGGACAAACACTCAGAACCCAGTA
GCAGTGTTCTGGAATCCTATCTGAGGGACAAACATTCAGA
TCCTCGTAGCAGTGTTCTGGAATCCTCTGTGACTGACAAA
CACTCAGAAATCAGTAGGAGTGTTCTGGAATCCTGTGTGA
GGTACAATCCCTCAGACTCCAACAGCAATGTTCTAGTATC
CTTTTTGGGAGACAAACACTCAGAACCTGGCAGCAGTGTT
CTAGAATCCTTTGTGAGGAAGAAACATTAAGAACCTCGTT
GCAGTGTTCTGGAATCATATGTGAAGGACAAACACAAAAC
ACAAGAGCAGTGTTTTGGAATCCCATGTGAGGGACACACA
CTGAGAACAATGCAGCTGTGTTCTGGAATCATATGTGGGG
GACAAACACTAAGAACCCAGCAGAAGTGTTCTCAAATCCT
AAATGAGGGACAAATACTCAGAACCGAGCAGCAGTGTTCT
AGAATCCTTTCTGACAGGAAAACTTTCATACTGTCATAGC
AGTGTTGTGGTATCCTACATGAGGGCAAACACTCAGAACC
CAGCAACAGTGTTCTACAATCCTATGTTAGGGGCACTCAG
AATGCAGCAACAGGCTTCTGGAATCCTGCATGAGAGAAAA
ACACTTAGAACTCAGTCACTATGTTCTGGAATCCTACTAG
AGGGACATTCAGAGACTCATAGAAGAGTTCTGGAATCGTA
TGTGAGGGACAAACACTCAGAAACCAGCAGCAGTGTTCTG
GAATCCTTTCTGAGGGACAAACTAACAGAACACAGCATCA
GTATTCAGGAATCCTTTGTGAGAAACAAACATTCAGACCC
TTGAAGCACTGTTTTGGAATCCCATGTGAGGGACAAACAC
TCAGAACCCAGCATCAGTGTTCTGGAATCCATTGTGTGGG
ACAAATATTAAGACCCTCGAAGGAGTGTTCTACAATACTG
TGTGAAGCAAAAACTCTCCGAACCCAGCAGCAGTGTTCTG
GAATCTCCTGTGAGGGACAAACACTCAGAACCCAGTAGCG
GTGTTCTGGAATCCTATGTGAGGGACAAACACTCAGAACC
TCATAGCAGTGCTCTGGAATCATATGTGAAGGACAAACAC
AAAACACAAGAGCAGTGTTTTGGAATCCCATGTGAGGGAC
ACACACTGAGAACAATGCAGCTGTGTTCTGGAATCATATG
TGGGGGACAAACACTAAGAACCCAGCAACAGTGTTCTACA
ATCCTATGTTAGGGGCACTCAGAATGCAGCAACAGGCTTC
TGGAATCCTGCATGAGAGAAAAACACTTAGAACTCAGTCA
CTATGTTCTGGAATCCTACTAGAGGGACATTCAGAGACTC
ATAGAAGAGTTCTGGAATCGTATGTGAGGGACAAACACTC
AGAAACCAGCAGCAGTGTTCTGGAATCCTTTCTGAGGGAC
AAACTAACAGAACACAGCATCAGTATTCAGGAATCCTTTG
TGAGAAACAAACATTCAGACCCTTGAAGCACTGTTTTGGA
ATCCCATGTGAGGGACAAACACTCAGAACCCAGCATCAGT
GTTCTGGAATCCTTTGTACTGGACAAACATTCAGACCCTC
ATAGCCATGTTCTGGAATCCTACGTGAGTGACAATCACTC
AGAACCCAGCAGCAGAGTCCTAGAATCCATTGTGTGGGAC
AAATATTAAGACCCTCGAAGGAGTGTTCTACAATACTGTG
TGAAGCAAAAACTCTCCGAACCCAGCAGCAGTGTTCTGGA
ATCTCCTGTGAGGGACAAACACTCAGAACCCAGTAGCGGT
GTTCTGGAATCCTATGTGAGGGACAAACACTCAGAACCCT
GTAGCAGTGTTCTGGAATCCTATGTGAGTGACAAACACTC
AGAACCCAGAAACAGTGTTCTCGAATCTCATGAGAGGGAC
AAACACTCAGAACCCAGCCGCAGTGTTCTGGAATCCTACG
TGAGGGACAAACACTCTGAGAACAGGAGCAGAGTTCTAGA
ATCCTATGTGAGAATAAATATTCAGACACTTGTAGTAGTG
TTCTGGAATCCTATTTGAAGGAAAAACACGAAAAACCATC
AGCAGTGCTCTGGAATCCTTTGTGAGGGATAAACAAAGAG
ACCCCAGCAGCAGTGTTCTGGAATCCTTTGTGAGGGACAA
TCACTCAGAACCCAGCAGCAGTGTTTTGGAATCCTTTGTG
AGGATCAATCATTCAGAACCCAGCAGCCGTGTTTTGGAAT
CCCATATGAGGGACAAACATTCAGAATCCTGCCACTGTGT
TCTGGAATACTATCTGAAGTACAAACATTAAGACACTCAC
AGAAGTCTTCTGTAATCTTATGTGAGGAATACACACTAAG
AACCCAGCCACTGTCTTCTGGATTCCTAGCTGAGAGAGAA
ACTTACTGACACTCATAGCAGTGTTCTGGAATCCTATGTG
AGGGACAAACACTGAGAACCCAGCATCAGTGTTCTGTAAT
CCTATTTGAGGGACAAACACTAAGATCCCAGCAACAGGGT
TCTGGAATCCAGTGTGAGGGACAAACACCCACATCCCAGC
AGCAGTATTCTGGAATCTTATGTGAGGGACAAACACTCAG
AACCCAGCCACTTTGTACTGGAATCTTATTTGAGGGACAA
ACATTCAGAACCCAGCCACTGTGTTCTGGAATCCTATCTG
AGGAACAAACATTCAGACACTCGTAGAGGTGTTCTGTAAT
CCTTTGTGAGTGACAAACACTCAGAACCCAACAGCAGAGC
CCTAGAATCCATTGTGTGGGACAAACATTAAGACCCTTGA
AGGAGTGTTCTCGAATACTATGTGAGGCAAAAACACTCCG
AACCAAGCAGCAGTGTTCTACAATCCTATGTTAGGGACAC
TCAGAACACAGCAAGAGGGTTCTGGAATTCTGGGTGAGAG
AAAAACACTCAGAACCCAGTCACTATGTTCTGGAACCCTA
ATAGAGGGACAAACATTCAGAGACTCATAGAAGAGTTCTA
GAATCATATGTGAGGGACAAACACTCAGAAACCAGCAGCA
GTGTTCTGGAATCCTTTCTGAGGGACAAACCAACAAAACA
CAGCATCAGTGTTCAGGAATCCTTTGGGAGAAACAAACAT
TCAGACCCTTGAAGCACTGTTCTGGAATCCCATGTGAGGG
ACAAACACTCAGAACCCAGCATCAGTGTTCTGGGATCCTG
TGGGAGGTACAATCCCTCAGACTCCAACAGCAATGTTCTA
GTGTCCTTTTTGGGAGACAAACACTCAGAACCCGGCAGCA
GTGTTCTAGAATCCTTCGTGAGGAAGAAACATTACGAACC
TCCTAGCGGTGTTCTGGAATCTTATGTGAGGGACAATCAC
TGAACACAGGAGCAGTGTTTTGGAATCCCATGTGAGGGAC
ACACACTGAGAACAATGCAGCTGTGTTCTGGAATCCTATG
TGAGGGACAAACACTAAGAACCCAGCAGAAGTGTTCTCAA
ATCCTAAATGAGGGACAAATACTCAGAACTGAGCAGCAGT
GTTCTAGAATCCTTTGTGACGGACAAACTTTCAGACCGTC
GTAGCAGTGTTGTGGTATCCTACGTGAGGGACAAACACTC
AGAACCCAGCAACAGTGTTCTACAATCCTATGTTAGGGAC
ACTCAGAATGCAGCAACAGGGTTCTGGAATCCTGCCTGAG
AGAAAAACACTCAGAACCCAGTCACTATGTTCTGGAATCC
TATTAGAGGGACAAACATTCAGAGACTCATAGAAGAGTTC
TGGAATCGTATGTGAGGGACAAACGCTCAGAAACCAGCAG
CAGTGCTCTGGAATCCTTTCTGAGGGACAAACCAACAGAA
CACAGCTTCAGTGTTCTGGAATCCTTTGTGAGACACAAAC
ATTCAGACCCTCAAAGCACTGTTCTGGAATCCCATGTGAG
GGACAAACACTCAGAACCCAGCATCAGTGTTCTGGAATCC
ATTGTGTGGGACAAACATTAAGAACCTCGAAGGAGTTTTC
TCGAATACTATGTCAGGGAAAAATACTCTGAACCCAGCAG
CAGTCTTCTGGAATCTCCTGTGTGGGATAAACACTCAGAA
CCCAGTAGCGGTGTTCTGGAATCCTATGTGAGGGACAAAC
ACTCAGAACCCTGTAGCAGTGTTGTGGAATACTACGTGTG
TGACAAACACTCAGAACCCAGCCACAGTGCTCTCGAATCC
TTTGTGAGAGACATACATTAAGAACTCTGCAGCCATGTTC
TGGAATCGTATGTGGGGGACAAACACTCTGAACCCTGAAG
CAGTGTTTTTGAATTTCACGAGAGGGACAAACACTCAGAA
CCCAGCCATAGTGTTCTGGAATCCTACTTGAGGGACAAAC
ACTCTGAGCCCAGGAGCAGAGTTCTAGAATCCTTTGTGAG
GTATAAACATTCAGACACTCGTAGAAGTGCTCTGGAATCT
TATTTGAGGGAGAAACACGAAAAACCAGTAGCACTGCTCT
GGAATCCTTTGTGAGGGATAAACAAACAGACCCCAGCAGC
AGTGTTCTGGAATCCTTTGTGAGGGACAATCACTCAGAAC
CCAGCAGCAGTGTTTTCGAATCCCATGAGAGGGACAAACA
CTCAGAACCCAGCCTCAGTGTTCTGGAATCCTACGTGAGG
GACAAACACTCTGAACCCAGGAGCAGAGTTCTAGAATCCT
TTGTGAGGAATAAACATTCAGACACTCGTAGAAGTGTTCT
GGAATCCTATTTGAGGGGAAACACGAAAAACCAGCAGCAG
TGCTCTGGAATCCTTTGTGAGGGATAAACAAACAGACCCC
AGCAGCAGTGTTCTAGAATCCTTTGTGAGGGACAATCACT
AAGAACCCAGCAGCAGTGTTTTGGAATCCCATGTGAGGGT
CAAACATTCAGGACCTTGTAGCAGTTGTCTGAAATCCTCT
GTGAGGAAGAAACACTCAGGCCCAGCAGTAGTGTTCTGGA
ATCCTCTGTGAGGGACAAACACTCAGAAACCTGCCACTGT
GTTCTGGAATCCTGTCTGAAGTACAAACATTCAGACACTC
ACAGAAGTCTTCTGGAATCTTATGTGAGGGACAACACTGA
GAACCCAGAATCAGTGTTCTGTAATCCTATTTGAGGGACA
AACACCAAGATCCCAGCAACAGGGTTCTGGAATCCTGTGT
GAGGGACAAACCCCTACATCCCAGCAGCAGTATTCTGGAA
TCCTATGTGAGGGACAAAGACTCAGAACCCAGAGGCAGTG
TTCTAGATTCCTATCTGAGGGACAAACATTCAGACACTCA
TAGAAGTCTTCTGGAATCCTATGTGAGGGACAACCTCTCA
GAACCCAGCAGCAGTGTTCTGGAATACTATCTGAGGGACA
AACCTTCAGACACTCGAAGCAGTGTTTTGGAATACCATGT
GAGGGACAAACACTCAGAAGCAAGCTTCAGTGTTCTGGAA
TCTCCCGTGAGGGGCAAACATCAGAACCCAGTAGCGGTGT
TCTGTAATCCTATATGAGGGACCAACACTCAGAACCCTGT
AGCAGTGTTCTGGAATCCTATGTGAGTGACAAACACTCAG
AACCCTGAAGCAGTGTTTTCGAATCCCATGAGAGGGACAA
ACACTCAGAACCCAGCCTCAGTGTTCTGGAATCCTACATG
AGGGACAAACACTCTGAGCCCAGGAGCAGAGTTCTAGAAT
CCTTTGTGAGGAATAAACATTCAGACACTCGTAGAAGTGT
TCTGGAATCCTATTTGAGGGGAAACACGAAAAACCAGCAG
CAGTGCTCTGGAATCCTTTGTGAGGGATAAACAAACAGAC
CCCAGCAGCAGTGTTCTAGAATCCTTTGTGAGGGACAATC
ACTCAGAACCCAGCAGCAGTGTTTTGGAATCCCATGTGAG
GGACAAACATTCAGAACCTTGTAGCAGTTGTCTGAAATCC
TATTTGAGGAACAAACACTCAGGCCCAGCCGTAGTGTTCT
GGAGTCCTCTGTGACGGGCAAACACACAGAACCCAGCAGC
AGTGCTCTGGAATCCTTTGTGAGGGTCAATCACTCAGAAC
CCAGCAGCCGTGTTTTTGAATCCCATATGAGGGACAAACA
TTGAGAACCTCGTAGCAGTTGTCTGGAATCCCATGTGGGG
ACAATTACTCAGAACCCAGCATCAGTGTTCTAGAATCCCA
TGTGAGGGACAAACACTCAGAAACCTGCCACTGTGTTATG
GAATCCTATCTGAAGTACAAACATTCAAACACTCACAGAA
GTCTTCTGGAATCTTATGTGAGGAACACACACTAAGAACC
CAGCCACTGTCTTCTGGATTCCTAGCTGAGGGAGAAACAT
ACTGACACTCGTAGCAGTGTTCTGGAATCCTATGTGAGGG
ACAAACACTGAGAACCCAGAATCAGTGTTCTGTAATCCTA
TTTGAGGGACAAACCCTAAGATCCCAGCAACAGGGTTCTG
GAATCCTGTGTGAGGGACAAACACCCACATCCCAGGAGCA
GTATTCTGGAATCCTATGTGAGGGAGAAACACTCACAACA
CAGCTGCAGTGTTCTAGATTCCTATCTGAGGGACAAACAT
TCAGACACTCGTAGAAGTCTTCTGGAATCCTATGTGAGGG
ACCCACACTCAGAACCCAGCCACTTTTTTCTGGGATCCTA
TCTGAGGGACAAACATTCAGACACTCATAGAAGTCTTCTG
GAATCCTATGTGAGGAACACACACTAAGAACCCAGCCACT
TTTTTCTGGGATCCTATCTGAGGGACAAACACTCAAAATC
CAGCAGCAGTGTTCTAGAATCCTTTGTGAGGGACAAACAT
TCAGAACCCAGAAACAGGGTTCTGGAATCCGATGTGAGGG
ACAAACCACCACATCCCAGCAGCAGTATTCTGGAATCCTA
TGTGAGGGACAAAGACTCAGAACCCAGAGGCAGTGTTCTA
GATTCCTATCTGAGGGACAAACATTCAGACACTCATAGAA
GTCTTCTGGAATCCTATGTGAGGGACCCACACTCAGACCC
CAGCCACTTTTTTCTGGGATCCTATCTGAGGGACATTCAG
ACACTCGTAGAAGTGTTCTGCAATCCTTTGTGAGTGACAA
CCTCTCAGAACCCAGCAGGAGTGTTCTAGAATCCTTTGTG
AGGGACAAACATTCAGACACTCGAAGCAGTGTTTTGGAAT
ACCATGTGAGGGACAAACACTCAGAAGCCTGTAGCAGTGT
TCTGGAATCCTATGTGAGTGACAAACACTCAGAACCCAGC
AACAATATTCTTGAATCCTCTGTGAGGGACATACATTAAG
AACTCTGTAGCCATGTTCTGGAATCGTATGTGAGGGATAA
ACACTCTGAACCCATGAGCAGAGTTCTAGAATCCTTTGTG
AGGAATAAACATTCAGAACCCAGTAGCAGTTGTCTGAAAT
CCTATTTGAGGAACAAACACTCAGGCCCAGCCGTAGTGTT
CTGGAGTCCTCTGTGACGGGCAAACACACAGAACCCAGCA
GCAGTGCTCTGGAATCCTTTGTGAGGGTCAATCACTCAGA
ACCCAGCAGCAGTGTTTTGGAATCCCATGTGAGGGACAAA
CACTCTGAGCCCAGGAGCAGAGTTCTAGAATCCTTTGTGA
GGGACAAACATTCAGAAACTCGAAGCAGTGTTTTCGAATA
CCATGAGAGGGAAAAACACTCAGAACCCCAGCCTCAGTGT
TCTGGAATCCTACATGAGGGACAAACACTCTGAGCCCAGG
AGCAGAGTTCTAGAATCCTTTGTGAGGAATAAACATTCAG
ACACTCGTAGAAGTGTTCTGGAATCCTATGTGAGGGGAAA
CACGAAAAACCAGCAGCAGTGTTCTGGAATCCTTTGTGAG
GGAAAAACACTAAGAACCCAGCATCAGTGTTCTACAATCC
AATGTGAGGGACAAACACTCAGAACCCAGCCACTTTTTTC
TGGGATCCTATCTGAGGACAAACATTCAAAACACTCACGG
AAGTCTTCTGGAATCCTATTTGAGGGGACAAACAATCAGA
ACCCAGCCACTGTCTTCTGGATTCCTAGCTGCGGGAGAAA
CATACTGACACTCGTAGCATTGTTCTGGAATCCAATATGA
GGGACAAACACTCAGAACCCATCTGCAGTGTTCTGGAATC
CTATTTGAGGTACAAACCCTAAGATCCCAGCAACAGGGTT
CTGGAATCCTGTGTGAGGGACAAACATTCAGACACTCGTA
GAAGTCTTCTGGAATCCTATGTGAGGGACCCACACTCAGA
ACCCAGCAGCAGTGTTCTGGAATACTATCTGAGGGACAAA
CCTTCAGACACTCGAAGCAGTGTTTTGGAATACCATGTGA
GGGACAAACACTCAGAACCCAGCTTCAGTGTTCTGGAATC
TCCTGTGAGTGACAAACACTCAGAACCCAATAGCGGTGTT
CTGTAATGATATGTGAGGGACAAACACTCAGAACTCTCTA
GCCATGTTCTGGAATCATATGTGAGGAACAAACACTCTGA
ACCCTGAAGCAGTGTTTTCGAATCCTATCTGAGGGACAAA
CATTCAGAACCTCGTAGTAGAGTTCTGGAATCCTATTTGA
GGGACAAACACTCGGAACCCAGTAGCAGTGTTCTGGAATC
ATATGTGAGGACACTCAGAACCCAGCAGCAGTGTTCTAGA
ATCCTTTGTGACCGTCAAACATTCAGAACATTGTAGCATT
ATACTGGTATACTGTGTGAGGGACAAACACTCAGAACCGA
GCATCAGTGTTCCAGAATCCTATATAAGGGACAAACATGC
AGAAACCAGCAACTGGGTTCTGGAATCGTATGTGAGGGAC
AAACACTCAGAACCCAGCAGCAGTGTTCTGGAATACTTTG
TAATGGAGAAACATCCAGACACACATAGCAGTGTTCTGAA
AGGCTTTGTGAGGGACAAACCCTCAGAACCCAGCAGCAGT
GCTCTGGAAACCTCTGTAAGGAACAAACACACACACCCAG
CATTAGTGTTCTGTAATCCTTTGTGAGGGAAAAACACTCG
GAACCAAACAGCAGTATTCTGGAATCTTATGTGAGGACAA
ACACTCAGAACCCAGCCACTGTGTTCTGGAATCGTAACTG
AGGGACAAACATTCAGGCATTCGTAGAAGTCTTCTGGCAT
CCTATGTGGGGGACAAACACTCAGAACCCAGCAAATGAGT
TCGGAATCCTCTCTGAGGGAAAAATATTCTGACACTCGTA
GAAGTCTTCTGTAATCCTTTGTGAGGGACAAACACTCAGA
ACCCAGCAGCAGTGTTCTGGAATCCTATGTGAGAGACAAA
CACTCAAAACCCAGCAGCAGCCTTCTAGAATGGTTTGTGA
GGGACAAACATTCAGACCCTCGAAGCAGTGTTCTGGAGTA
CCATGTGAGGGACAAACACTCAGAACCCAGTTTCATTGTT
CTGGAATCCTTTGTGATGGACAAATATACAGACCATCGTA
GCAGTGTTCTTGAATCCTATGTGAGTGAAAGCACTCAAAA
CCCAGGAGCAATGTTCTAGAATCCTAACTGAGGTACAGTC
AGAATCCATCAGCAGTGTTCTAGAATCCTATGTGAGGGAC
AAACACTCAGAAACCAGACACTGTGTTCTTGAATCCTATC
TGTGGTACAAACATTCAGACACTCGTAGAATTTTTCTGTA
ATCCTTTTTGAGGGACAAACACTCAGAACCCAGCAGCAGT
GTTCTTGAATCCTATGTGAGAGACAAACAGTCATAACCTA
GCTGCTGTGTTCTAGAATATTTGTGAGGAACAAACATTCA
GACCCTTGAAGCATTGGTCTGGAATTCGATGTGAGGGACA
AACACTCAGTGCCCAGCTTAAGTGTTCTGGAATCCTTTGT
GATGGAAAAATATTCAGACCCTTGTAGCAGTGATCTGGAA
TCCTATATGAGGGACAATCAGAACCCAACAGTAGTGGTCT
TGAATCCCATGAGTGGGACAACCCTCAGAACCTAGCAGCA
GTGTTCTGGAATGCTATGTGAGAGACAAACACTCAGAACA
CAGTGGCATTGCTCTGGTATCCAGTGTGAGGGGCAAAAAT
TCAGATTTTCGAAGCAGTGTTCTGGATTCCCATGTGATGG
ACAAACACTCAGAACCCAGCTTCTGTGTTCTGGAATCCTT
TCTGATGGATAAACACTCAGACCCTCGTAGCAGTGTTCTG
GAAACCTATATGAGGGCAAAACCCTTAGAACCCAGTGGCA
GTGTTCTGGAATCCTGTGTGAGGGACAACCCTTAGAACCC
AGTGGCAGTGTTCTGGAATCCTGTGTGAGGGACAAAAATG
AAGACCCTCAAAGCAGTGTTCTGGAATCCTACATGAGGGA
CAAACACTCAGAATCCAGGAGCAGGGTTCTAGAATCCTAA
GTGAGGGACAAGCACTCAGAACCCAGCCACTGTGTTCTGG
AATCCTATTGGAGGTACAAACATTCAGACACTCATAGAAG
TCTTCTGGAATCCTATGTGAGGGACAAACACTAAGAGCCC
AGCCACTGTGTTCTGTAATGCTTTGTGAGAGACAAACATT
CAGAACCACGTAGCAGTGTTCTGGAAGCCTATGTGCAGGA
CAAACACTGAGAACCCAGCAGCAGAGTTCTGGAATCCTCT
GTGTGGAACAAACACTGAGAACCCAGCAGCAGTGTTCTGG
AATCCTGTGTGAGGGACATTCAGAAACCAGCCACAGTGTT
CTAGAATCCTTTGTGATGGACAAACACTCAGAAGCCAGCA
ACAGGGTTCTGGAATCCTATCAGAGGGACAAACATTCAGA
ACCCAGTGGCAGTGTTCTGGAATCCTGTGTGAGGGACAAA
AATTCTGACCCTCAAAGAAGGGTTCTGGAATCCCATCTGA
GGGACAAACACTCAGAACTCAGCAGCAGTGTTCTAGAATC
CTTTGGGAGGGACAAACATTAAAAACTTCATACCAGTGTT
CTGGAATCATATGTGAGGGACAAACACACTGAACCCAGCA
GCAGTGTTTTTGAATCCCATGTGTGGCAAAGACACTCAGA
ACCCAACAGCAGTGTTCTGGAATCCTATGTGAGGGACAAA
CACTCAGAACACACCAGCAGGGTTCTGGATTCCTTTGTGA
GAGACAAACATTCAGACCATAATAGCAGTGTTCTGGGATC
CTATGTGAGGGACAATCACTATGAACCCAAGAGCAGTGGT
GTGGAATCCCAAGTAAGGGACAAACACTCAAAAACCAGTA
GCAGTGTTCTGGATTCCTATGTGAGAGACAAACACTAAGA
ACCCAGCAGCAGTGTTCTGGAATCCTCTGTGGGGGACAAA
CACTCAGAATCCTGCAGCAGAGTTGTAGAATCCTTAGTGA
GGGACAAACATTCAGAAACTCATAGCAGTGTTCTGGAATC
CAATGTGAGGGGAAAACACTCAGAAACCAGAAAGATGATA
CTGGAATCCTATGTGAGGGACAAACACTCGAAACCAGCCG
CAGTGTTCTAGAATCCCTTGTGATGGAAAAACATTCAGAA
TTGTAGCATTGTTCTGGTATCCTATGTGAGGGACAAACAC
TCAGAACCCAGCATCAGTGTTCCAGAATCCTATATGAGGG
ACAAAGATTCAGAAGCCAGCAACAGGGTTCTGGAATCCTA
TGTGAGAAACAAACATTCAGACACTCGTTCAATTGCTCTG
GAATCCTACCTGAAGGACAAACACTCAGAAACAAGGAATC
TTTTGTGAGGGACAAACAAACAGAACCAATCAAAAGTGTT
CTGGAATCCTATGTGAGGGACAATCACTCAGAACCCAGCA
GCAGTGTTCTGGAATCCTTTGAGAGGGACAAACATTCAGA
ACCTTGTAGCAGTGTTCTGGAATCCTGTGTGAGGGACAAA
AATTCCAACCCTCGAAGCAGTGTTCTGGAATCCCATCTGA
GCGACAAACATTCAGAACCCAGCACCAGTGTTCTATAATC
CTTTGTGAGGGACAAACATTCAGAGACTTTGTACCAGGGT
TCCGGAATCGTATGTGAGGGACAAACACATTGAACTCAGC
AGCAGTGTTTTTGAATCCCATGTGAGAGACAAACACTCAG
ATCCCAGCAGCAGTGTTCTGGAATCCTATGTGAGGGACAA
ATATTAAGAACCTCGTAGCAGTGTTCTGGAATCCTATGTG
AGGGACAAACACTCGAACCCAGCAGCAGTGTTCTGGAATC
CCATGTGAGGGACAAACACTCAGACCCTCGAAGCAGTGTT
CTGGAATCCCATGTGAGGGACAAACACTCAGAACCCAGCA
GCGATGTCCTAGAATCATTTGTGAGGGACAAACTTCAGAC
TGTTGTAGCAGTGTTCTGGAATTGCATGTGAGGCACAAAC
ACTCTAAACCCAGCAGCAGTGATTGGGAACCCCATGTGAG
GGACAAACACTCAGAACACAGCAGCAGTGTTCTGGAATCC
TATGTGAGGGACAAACACTCAAAACCAGCAGCAGTGTTCT
GTAATCCTTTGTGAGGGACAAACATTCAGAACCAGCAGCA
GTATTCTAGAGTCCCTTGTGAGGGACAAACACTCACAACC
CAGCAGCAGTGTTCTAGAATCCTGTGTGAGGGACAAACAT
TCAGACCCTCGAAGCAGTGTTGTGGAATCCTATGTGAGGG
ACAAACATTCAGAACCCTGCAGCACTGTTCTGGAATCCTC
TGTGAGGGACAAACACTCAGAACCAGCAGCAGTGTTCTAG
AATCCTTTGTGAGGGACAAACATTAAGAACCCAGCAGCAG
GGTTCTGGAATTCCATGTGAGGGACAAACTCTCTGAACCG
AGCAGCAGTGTTCTAGAATCCTTTGTAAGGGACAGACACT
CAGAACCCAGCAGCAGTGTTCTAGAATCCTTTGTGAGGGA
CAACACTCAGAACCAGCAGCAGTGTTCTGGATCCTATGTG
AGGGACAAACACTCAGAACACAGCAGCAGTGTTCTGGAAT
CCTGTGTGAGGGACAAAGACTCAGACCCTTGTAGCAGTGT
TCTGGAATCCTATGTGAGAGACAAACACTCAGAACCCAGC
AGCAGTGTTCTAGAATCCTAACTGAGGGACAAACACTCAG
AACCCAGCAGTGTTCTGGAATCCTATGTGAGGGACAAACA
CTCAGAACCCAGCCACTGTGTTCTGGAATCCTATCTGAGG
GACAAACATTCAGACACTCGTAGAAGTCTTCTGGAATCCT
ATGTGAGGGACAAACACTCAGAACCTCGTAGCAGTGTTCT
GGAATCCTATGTGAGGGACAAACACTCAGAACCCAGCAGC
AGTGTTCTGGAATGCTATGTGAGGGACAAACACTCAGAAA
CCAGCCTTCAGTGTTCTGGAATCCTTTGTGATGGACAAAC
ATTCAGACCCTCATAGCAGTGTTCTGGAATCCCATTGAGG
GACAAACACTCAGAACACAGCAGCAGTGTTCTGGAATCCT
CTGTGAGGGACAAACACTCAGAACCCAGCCACTGTGTTCT
GGAATCCTATCTGAGGGACAAACATTCAGAACCTCGTAGC
AGTGTTCTGGAATCCTATGTGAGGGACAAACACTCAGAAC
CCAGCAGCAGTGTTCTGGAATCCTTTGTGAGGGACAAACA
TTCAGAACCCAGCAGCAGTGTTCTGGAATCCTATGTGAGG
GACAAACACTCAGAACCCAGCCACTGTGTTCTGGAATCCT
GTCTGAGGGACATTCAGAACCAAGCAGCAGTGTACTGGAA
TCCTATGTGAGGGACAAACACTCAGAACCCAGCAGCAGTG
TTCTGGAATCCTTTGTGAGTGACAAACACTCAGAACCTCG
TAGCAGTGTTCTGGAATCCTATGTGAGGGACAAACATCAG
AACCCAGCAGCAGTGTTCTGGAATCCTATGTGAGGTACAA
ACACTCAGAACCTCTAGCAGTGTTCTGGAATCCTATGTGA
GGGACAAACACTCAGAACCCAGCCACTGTGTTCTGGAATC
CTATCTGAGGGACAAACACTCAGACACTCGAGAAGTGTTC
TGGAATCCTTTGTGAGGGACAAACACTCAGAACCAGCAGC
AGTGTTCTGGAATCCTTTGTGAGGGACAAACACTCAGAAC
CCAGCAGCAGTGTTCTGGAATCCTTTGTGAGGGACAAACA
TCAGAAACCCAGCAGCAGTGTTCTGGAATCCTATGTGAGG
GACAAACACTCAAAACCCAGCAGCAGTGTTCTGGAATCCC
ATGTGAGGGACAAATATTCAGACACTCGTAGAAGTGTTCT
GGAATCCTATGTGAGGGACAAACATTCAGAAACCAGCAGC
AGTGTTCTGGAATCCTTTGTGAGGGACAAACATTCAGAAC
CAGCAGCAGTGTTCTGGAATCCCATGTGAGGGACAAACAC
TCAGAACCCAGCAGTAGTGTTCTAGAATCCTTTGTGAAGG
ACAAACACTCAGAACCCAGCAGTAGTGTTCTAGAATCCTT
TGTGAGGGACAAACACTCAGAACCCAGCAGCAGTGTTCTA
GAATCCTTTGTGAGGCACAAACACTCAGAACCCAGCAGTA
GTGTTCTAGAATCATATTTGAGGGACAAACATTCAGAAAC
CAGCAAGAGGGTTCAGGAATCATATGTGAGTCACAAACAC
TCATAACCCAGCAACAGTTTTCTGGAATCCTTTTTGAGGG
ACAAACAAACAGAACCCAGCAGCATTGCTCTGGAAACTTA
TTTGAGGGACAATCACTCAGAATGCAGCAACAGTGTTGTG
GAATCCTATGTGAGGGACAAATATTCACAACCTTGTAGTG
TGTTCTGGAATTCTATGTGAGGGACAAACACTCAGAATCC
AGCAGCGGTGTTCTGGAATCCTCTGTGAGGGACAAACACT
CTGAGCCCAGCAGCAGTGTTCTGGATCCTATGTGAGGACA
AACACTCAGAACCCAGCAGCTCTGTTCTGGAGTCCTTAGT
GAGGGACAAACACTCAGGACCAAGCAGCAGTGTTCTCGAA
TCCTATGTGAGGGACAAACACTCAGAACCCAGTAGCAGTG
TTCTGGAATCCTTTGTGAGGGACAAACATTCAGAACTCAG
CAACAGTGTTCTGTAATCCTATCTGAAGGACAAACACTCA
GAACCTTGCAGAACTGTTCTGGAATCCTATCTGAGGGACA
AACTCTCACATATCAGCAGTGTTCTGGAATCCTTTTTGAG
GGACAAACATTCAGACCCTCATAGCAGTGTTCTGGAATCA
TATGTGAGGGACAAACACTCAGAAACCAGCAGCAGTGTTC
TGGAATCCTATGTGAGGGACAAACACTCAGAACCAGCAGC
AGTGTTCTGGAATCCCATGTGAGGGACAACACTCAGAACC
CAGCAGCAGTGTTCTAGAATCCTTGTGAGGGACAAACTCT
CAGAACCCAGCAGCAGTGTTCTGGAATCCTTGTGAGGGAC
AAACTCTCAGAACCCAGCAGCAGTGTTCTAGAATCCTTTG
TGAGGGACAAACATTCAGAACCAGCAACAGTGTTCTGGAA
TCCTTGTGAGGGACAAACTCTCAGAACCCAGAAGCATGTT
CTAGAATCCTTGTGAGGGACATACACTCTGAAATCAGCAC
CTGTGTTTTTGGAATCCTATCTGGGAACATTCGGACACTC
GTAGAAGTGTTCCGGAATACTATGTGAAGGGACAAACACT
AAAAAACCAGCAGAAGTGATCTGGAATCCTATGTGAGAGA
CAGAAAATCAGAACCCAGCAACAATGTTCTAGAATCCTAT
GTGAGGGACAATCACTCTGAAACCAGCAGTAGTGTTCTGG
ATTCCTTCGTGAGGGACAAACATTCAGAACCCAGCAGCAG
TGTTCTAGAATCCTTTGTGAGGGACAAACAGTCAGAACCC
AGCAGTAGTGTTCTAGAATCCTTTTTGATGGACAGATATT
AAAAACCTAGGAGCAGTGTTATGGAATCATATGTGAGTGA
CAATCCTCAGAACCCAGCGAGAAGTGTTCTGGATCCTATG
TGAGGGACAAAGACTCAGAACCCAGCAACAGGGTTCTGGA
ACCTATGTGAGGGACAAACACTCAGAACCAGCAGCAGTGT
TCTAGAATCCTATCTGAGGTACAAACACTCATAACCCAGC
ATCAGTGTTCTAGAATCCTTTGTGAGTGACAAACACTCAG
AACCCAGCAGCAGTGCTCTGGAATCCTTTGTGAGGGACAA
ACAAACAGAACCTCGTAGCAGTGTTCTGGAATCCTAGGTG
AGGGACAAACACTCAGAACCCAGCAACAGTGTTCTGGAAT
CCTTTGTAAGGGACAAACATTCAGAACCTCGTAGCAGTGT
TCTGGAATCCTATGTGAGGGACAAACACTCAGAATCCAGC
AGCAGTGTTCTGGAATAATATGTGAGGGAAAAACACTCAG
AACCCAGCAGCAGTGTTCTGGAATCCTTTGTGAGGGACAA
ACATTCAGAAACCAGCAGCAGTGCTCTGGAATCCCTTGTG
AGGGACAAACACTCAGAACCCAGCGGCAGTGCTCTAGGAT
CATTTGAGATGGACAAATATTCAGACTGTTGTAGCAGTGT
TCTTGTATCATATGTGAGGGACAAAAAATCAGAACCGGCA
TCAGTGTTCTAGAATCCTATGTGAGGACACCTCGGAAACC
ACCTTCAGTGATCTGGAATCCTTTGTGATGGACAAACATT
CTGACCCTTGTAGCAGTGTTCTGGAATTCTATGTGAGTGA
CAAACACTCAGAATCTTGTAGCAATGTCCTAGAATCCTTT
GTGAGGGAGAAACACTAAGAACCCAAGAGCAGTGTTATAG
AATCCTTTGTGGGAACAAACATTGAGACACTCCTAGAAGT
GTTCTGGAATACTATGTGAAGGGAGAACCACTCAGAACCC
AACAGCAGTGTTCTGGAATCCTATCTGAGGGACAATCACT
CTGAAACCAGCAGCAGTGTTCTGGATTCCTTTGTGAGGGA
CAAACCTTCAGCACCTCGTAGCAGTGTTCTGGAATCCTAT
GTGAGCGAAATACTCAGAACCCAGTAGCAGTGTTTTAGAA
TCCGTTGTGAGGGACAAACATTAAGAACCTCGTAGCAGTG
TTCTGGAATTCTATGTGAGGGACAAACACTCTGAACATCG
TAACAGTGTTCTGGTATCCTATCTGAGGGACAAACACTCA
TAACCCAGCATCAGTGTTCTAGAATCCTACGAGGGAGAAC
ACACAGAACCCAGCAACAGTGTTCTGGAATCATATGTGAG
GGACAAACACTCAAAACCCAGGAGGGTTCTTCTGGAATTC
TTTGAGAGTGACAAACATTCAGAACCCAGCCTCTTTGTTC
TAGAATTCTGTCTGAAAGACAAACATTCAGACACTCCTAG
AAGTGTTCTGGAATCCTAGGTGAGGGACAAACACTCAGAA
TCCAGAAGCAGTACTCTGGAATCCTTTGTAAGGGACAAAC
AAACAGAACCCAACAGCTGTGTTCTGAAATCCTATGTGAG
GGACAAACACTCAGAACCCAGCAGCAGTGTTCTGAATCCT
ATGTGAGGACAAACACTCAGAAACCAGCAGCAGTGTTCTG
AAATCCTTTGTGAAGGGCAAACACTCAGAACCCAACAGCA
GTGTTCTGGAATAATACGTGAGGGAAAAACACTCTGACCC
TGCCACTGTGTTCTGGAATCCTATTTGAGGGACAAACATT
CAGAACCCAGAAGCAGTGTTCTGGAATCCTATGTGAGGGA
CAAACACTCAGAACCCAGCCACTGTGTTCTGGAATCCTAT
CTGAGGGACAAACATTCAGAACTCACAGAAGTCTTCTGTA
AACCTATGAGAGGGACAAACATTCAGAACCCAGCAGCAGT
GTTCTGGAATCCCATGTGAGGGACAAACACTCAGACCCTT
GAAGCAGTGTTCTGGAATCCCATGTGAGGGACAAACACTC
AGAACCCAGCTTCAGTGTTCTAGAATCCTTTGTGATGGAC
AAACATTCAGACCCTTGTAGCAGTGTTCTGGAATCCTATG
TGAGTGACAAACACTCAGAAACCAGCAGCAGTGTCCTATA
ATCCTTTGTGAGGAAGAAACACTCAGAACCCAGGAGCAGT
GTTCTAGAATCCTATGTGAGGGAGAAACACTCAGAACCCA
GCAGAAGTGTTCTGGAATCCCATGTGAGGGACAAACACTC
AGAACCCAGCAGCAGTGTTCTGGAATCCTATGTGAGGGAC
AAACACTCAGAACCCAGCAGCAGTGTTCTGGAATCCTATG
TGATGGACAAACATTCAGAACCTTGTAGCATTGTTCTGGA
ATCCAATATGAGGGACAAGCACTCAGAACCCAGCAGCAGT
GTTCTGGAATCCTATGTGAGGGACAAACACTCAGAACCCA
GCAGCAGTGTTCTGGAATCCTATGTGAGGACAAACACTCA
GAACCAGCAGCAGTGTTCTGGAATCCCATGTGAGAGGACA
AACACTCAGAACCCAGCAACAGTGTTCTGGAATCCTATGT
GAGGGACAGACACTCAGAACCCAGCAACAGTGTTCTAGAA
TCCTTTTGAGGGACAAACACTCAGAAACCCAGCAGCAGTG
TTCTGGAATCTTATGTGAGAGACAAACACTCAGAACCCAG
CAGCAGTGTTCTAGAATCCTTTGTGAGGGACAAACACTCA
GAACCAGCAGCAGTGTTCTGGAATCCTATGTGAGGGACAA
CACTCAGAACCAGCAGCAGTGTTCTAGAATCCTTTGTGAG
GGACAAACACTCAGAACCAGCAGCAGTGTTCTGGAATCCC
ATGTGAGGGACAAACACTCAGAACCAGCAGCAGTGTTCTG
GAATCCTATGTGAGGGACAAACACTCAGAACCAGCAGCAG
TATTCTGGAATCCTATGTGAGGGACAAACACTCAGAACCC
AGCAGCAGTGTTCTGGAATCCTTTCTGAGGACAAACACTC
AGAACCCAGCAGCAGTGTTCTGGAATCCTATGTGAGGGAC
AAACACTCAGAAACCAGCAGCAGTGTTCCAGAATCCTTTG
TGAGGGACAAACACTCAGAACCAAGCAGCAGTGTTCTGAA
TCCTTTGTGAGGGACAAACATTCAGAACCCGTAGAAGTGT
TCTGGAATCCTATGTGAGGGCAAACACTCAGAACCCAGCA
GCAGTGTTCTGGAATCCTATGTGAGGACAAACACTCAGAA
CCCAGCAGCAGTGTTCTGGAATCCTATGTGAGGGACAAAC
ATTCAGACACTCGTAGAAGTGTTCTGGAATCCCATGTGAG
GGACAACACTCAGAACCAGCAGCAGTGTCTGGAATCCTAT
CTGAGGGACAAACACTCAGAACCAGCAGCAGTGTTCTGGT
ATCCTACGTGAGTGACAAACACTCAGAAACCAGCATCAGT
GTTCTAGAATCCTGTGTGAGGACAAACACTCAGAACCAGC
AGCAGTGTTCTGGAATCCTCTGTGAGGGACAAACACTCAG
AACCCAGCAGCAGTGTTCTAGAATCCTTTGTGAGGGACAA
ACACTCAGAACCAGCAGCAGTGCTCTAGAATCCTTTGTGA
GGGACAAACACTCAGATCCCAGCAGCAGTGCTGAACCTTT
GTGAGGGACAAACAAGAACCCAGCAGCAGTGTTCTGGAAT
CCTTGTGAGGGACAACATCCAGAACCCAGCAGCAGTGTTC
TGTATCCTTTGTGAGGGACAAACTCTCAGAACCCAGCAGC
AGTGTTCTGGAATCCTTTGTTATTGACAAACACTCAGAAA
CCAGCAGCAGTGTTCTGGAATCCTATGTGAGGGACAAACA
CTAGAACCCAGCAGCAGTGTTCTGGAATCCTTGTGAGGGA
CAAGACTCAGAACCTAGCAGCAGTGTTCTGGAATCCTACG
TGAGGGACAAACACTCAGAACCCAGCAGCAGTCTTCTGGA
ATCCTATCTGAGGGACAAACATTCAGAAAACAGCAGCAGT
GTGCTGGAATCCTATGTGAGGGACAAACACTCAGAACCCA
GCAGCAGTGTTCTGGAATCCTATTTGAGGGACAAACACTC
AGAACCCAGCAGCAGTGTTCTGGAATCCTATGTGAGGGAC
AAACACTCAGAACCAGCAGCAGTGTTCTAGAATCCTTTGT
GAGGGACAACACTCAGAACCAGCAGCAGTGTTCTGGAATC
CTTGTGAGGGACAACACTCAGAACCCAGCATCAGTGTTCT
GGAATCCTATTTGAGGGACAAACATTCAGAAACAAGCAGC
AGTGCTCTGCAATCCTTTGTGAGGGACAAACACACACAAC
CAGCAGCAGTGTTCTGGAATCCTTGTGAGGGACAAACACT
CAGAACCAGCAGCAGTGTTCTGGAATCCTATGTGAGGGAC
AAACACTCAGAACCAGCAGCAGTGTTCTAGAATCCTTTGT
GAGGGACAAACATTCAGACCCTCGAAGCAGTGTTCTGGAA
TCCTATGTGAGGGACAAACACTCAGAACCCAGCATCAGTG
TTCTGGAATCCTTTGTGAGGGACAAACACTCAGAAACTCG
TAGCAGTGTTCTGGAATCCTATGTGAGGGACAAACACTCA
GAACCAGCAGCAGTGTTCTGGAATCCTATGTGAGGGACAA
ACACTCAGAACGCAGCAGCAGTGTTCTGGAATCCTATGTG
AGGGACAAACACTCAGAACCAGCAGCAGTGTTCTGCAATC
CTTTGTGAGGGACAAACACTCAGAACCAGCAGCAGTGTTC
TAGAATCCTTTGTGAGGGACAAACACTCAGAACCAGCAGC
AGTGTTCTAGCAATCCTTTGTGAGGGACAAACACTCAGAA
CCCAGCAGCAGTGTTCTGGAATCCTATGTGAGGGACAAAC
ACTCAGAACCCAGCAGCAGTGAGTGTTCTGTAATCCTTTG
TGAGGACAAACACTCACAATGCAGCAGCTGTGTTCTGGAA
TCCCTTGGAAGGACAAACATTCAGAATCTCGTAGCAGTGT
TCTGAAGTCCTACGTGAGGACAAACACTCAGAACCAGCAG
CAGTGTTCTGAATCCTATGTGAGGACAAACACTCAGAACC
CAGCAACAGTGTTCTGGAATCCTAGGAGTGGGAACAACAC
TCAGAACCCAGCAGCAGTGTTCTGGAATCCTATCTGAGGG
ACAAACACTCAGAACTCAAAAACAGTGTTCTGGAATCCTA
TTTGAGGGACAAACATTCAGAAACCAGCAACAGTGTTCTG
GAATCCTCTGTGAAGGACAGACACTCAGAACCCAGCAGCA
GTGTTCTAGAATCCTTTGTGAGGGACAAACATTCAGAACC
TCGTAGCAGTGTTCTGGAATCCTATGTGAGGGACAAACAC
TCTGAACCAGCAGCAGTGTTCTGGAATCCTTTGTGATGGA
CAAACATTCAGAATCCAGCAGCAGTGTTCTAGAATCCTTT
GTGATGGACAAACATTCAGACCCTCATAGCAGTGTTCTGG
AATCCTATGTGAGGGATAAACACTAAGAACCCAGCAGTGT
TCTGGATCCTATGTGAGGGACAAACACTCAGAACCCAGCA
GCAGTGTTCTGGAATCCTATTTGATGGACAAACATTCAGA
CCTCATAGCAGTGTTCTGGAATCCTATGTGAGTGACAAAC
ACTCAGAACCCAGCAGCAGTGTTCTGGAATCCTTTGTGAG
GGACAAACATTCAGAACCCAACAGCAGTGTTCTGGAATCC
TTTGTGAGGGACAAACATCAGAACCCAGCAACAGTGTTCT
GGAATCCTCTGTGAGGGACAAACATTCAGAACCAGCAGCA
GTGTTCTGAATCCTATGTGAGGGACAAACACTCAGAACCA
GCAGCAGTGTTCTGGAATCCTCTGTGAGGGACAAACACTC
AAAACCCAGCTGCATGTACTAGAGTACTTTGTGAGGGACA
CACACTCAGAACGCAGCAGCAGTGTTCTAGAATCCTTTGT
GAGGGACAAACATTCAGACCCTCAAAGCAGTGTTCTGGAA
TCCTATGTGAGGGACAAACACTCAGAACCCAGCAGCAGTG
TTCTGGATCCTATGTGAGGACAAACACTCAGAACCCAGCA
GCAGTGTTCTGGAATCCTATGTGAGGACAAACACTCAGAA
CCCAGCAACAGTGTTCTGGAATCATCTGTGATGGACAAAC
AATCAGAAACACAGAGCAGTGTTCTGGAATCCTATGTGAG
GGACAAACACTCAGAACCCAGCAGCAGTGTTCTGGATCCT
ATGTGAGGGACAAACACTCAGAACCCAGCAACAGTGTTCT
GGAATCCTATGTGAGGGACAACACTCAGAACCAGCAGCAG
TGTTCTGGAATCCTTTGTGAGGGACAAACACTCACATCCA
GCGCAGTGTTCTGGAATCGTAGGTGAGGGACAAACACTCT
GAACCCAGCAGCAGTGTTTTGGATCCTATGTGAGGGACAA
ACACTCAGAACCCAGCAGCAGTGTTCTAGAATCCTTTGTG
AGGGACAAACACTCAGAAACCAGCAGCAGTGTTCTAGAAT
CCTTTGTGAGGGACAAACACTCAGAACTCAGAAGCAGTGT
TCTGGAATCGTTTCTGAGGGACAAACATTCAGAACCCAGC
AGCGGAGTTCTGGAATCCTATGTGAGACACAAACACTCAG
AACCAGCAGCAGTGTTCTGGAATCCCATGTGAGGGACAAA
CATTCAGACCCTCAAAGCAGTGTTCTGGAATCCTATGTGA
GTGACAAATGCACAGAAACCAGCAGCAGTGTTCTAGAATC
CTATGTGAGGGACAAACACTCAGAACCCAGCAGCAGTGTT
CTGGAATCCTCTGTGAGGGACAAACACTCAGAACCCAGTA
GCAATGTTCTAGAATCCTTTGTGAGGGACAAACACTCAGA
ACCCAGCAGCAGTGTTCTGGAATCCTATGTGACGGACAAA
CACTCAGAAACCAGCAGCAGTGTTCTGGAATCCTATGTGA
GTGACAAATAGAAACCAGCAGCAGTGTTTTGAAATCCCAT
GTGAGGGACAAACACTCAGAACCCAGCAGCAGTGTTCTAG
AATCCTTTGTGATGGACAAACATTCAGAACCCAGCAACAG
TGTTCTGGAATCCTTTGTGAGGGACAAACACTCAGAACCC
AGCAGCAGTGTTCTAGAATCCTTTGTGAGGGACAAACATT
AAGAACCTCAAGGCAGTGTTCTGGAATCTTATGTGAGGGA
CATACACTATGAACCCAGCAGCAGTGGTCTGGAATCCCAT
GTGGGGACAAACACTCAGAAGCCAGCAGCAGTGTTCTGGA
ATCCTATGTGAGGGACAAACACTCAGACCCAACAGTAGTG
ATCTCGAATCCTATGTGAGGGACAAACACTCAGAACCCAG
CAGCAGTCTTTGGAATCCTATGTGAGGGACAAACACTCAG
AACCAGCAGCAGTGTTCTGAATCCTATGTGAGGGACAAAC
ACTCAGAACTCAGCAGCAGTGTTCTGGAATCCTATGTGAG
GGAAAAACACTCAGAACCCAGCAACAGTGTTCTAGAATCC
TTTGTGAGTGACAAACACTCAGAACGCAGCCACTTTGTTC
TGGAATCCTATCTGAGTGACAAACATTCAGACACTCGTAG
AAATGATCTGAAAACCTCTGTGAGGGACAAACACTCAGAA
ACCAGCTCCAGTGCCCTGGAATCCTTTGTGTGGGACAAAC
ATTCAGAACCCAGCAGCAGTGTTCTGGAAACCTAGGTGAG
GGACAATCACTCAGAACCAGCAGCAGTGTTCTGGAATCCT
ATGTGAGGGACAAACACTCAGAACCCAGCAGCAGTGTTCT
GGAATCCTATGTGAGGGACAACACTCAGAACCCAGCAACA
GGGTTCTGGAATCCTATGTGAGGGACAAACACTCAGAACC
AGCAGCAGTGTTCTGGAATCCCATGTGAGGGACAAACACT
CAGAACCCAGCATCAGTGTTCTGGAATCTATGTGAGGGAC
AAACATTCAGAACCCAGCAGCAGTGTTCTGGAATCCTATG
TGAGGGACAAACACTCAGAACCTCGTAGCAGTGTTCTGGA
ATCCTATGTGAGGAACAAACACTCAGAACCCAGCAGCAGT
GTTCTGGAATCCTATGTGAGGGACAAACACTCAGAACCCA
GCAGCAGTGTTCTAGAAACCTATGTGAGGACAAACACTCA
GAAACCCAGCAGCAATGCTCTGGAATCCTTTGAGAGGGAC
AAACAAACAGAACCAAGCAGCAATGTGCTGGAATCCTTTG
TGAGGGAGAAACACTCAGACACTTGAAGCAGTGTTCTGGA
AACCCATGTCAGGGACAAACACTCAGAAGCCAGCAACAAG
ATTCTGGAATCCGTTGTGAGTGACAAACACTCAGAACCCA
GACACTTTGTTCTGGAATCCTATCTGAGAGAAAAACATTC
AGACACTCGTAGAAGTTTCTGGAATCCTATGTGAGGGACA
AACATTCAAAACCCAGCATCAGTGTCTGGAACCCTTTCTG
AGTGAAAAGCACTCAGAACCCTGACACTTTGTTCTGGAAT
CCTATATGAGTGACAAACATTCAGACACTTGTAGAAGCGT
TCTGGAATCCTATTTGAGGGACAAACATTCAGAACCCAGC
AATAAGGGTTCTGGATTCCTATGTGAGGGACAAACACTCA
AAACCCAGCAGCAGTGTCTGGAATCCTTTGTGAGTGACAA
ACACTCAGAACCCAGCACTTTGTTCTGGAATCCTATCTGA
GGGACAAAACTCAGAACCCAGCAGCAGGGTTCTGGAATCC
TATGTGAGGGACAAACACTCAGAACCCAGCAGCAGTGTTC
TAGAATCCTTTGTGAGGGACAAACACTCAAAACCCAGCAA
TTTGTTCTGGAATCCTATCTGAGGGACAACACTCAGAACC
AGCAGCAGTGTTCTGGAATCCCTTGTGAGGGACAAACATT
CAGAACCTCGTAGCAGTGTTCTGAAGTCCTATGTGAGGGA
CAATCACTCAGAACCCAGCAGCAGTGTCTGGAATCCTTTG
TGATGGACAAACACTCAGAACCAGCAGCAGTGTTCTGAAT
CCTATGTGAGGGACAATCACTCAGAACCCAACAGCAGTGT
TCTGGAAAACTATGAGAGGGACAAACACTCAGACCCAGCA
GCAGTGTTCTGGAATCCTTATGTGATGGACAAACACTCAG
AACCCAACAGCAGTGTTATGGAATCCTTTGTGAGAGACAA
ACACTCAGAACCAGCAGCAGTGTTCTGGAATCCTATGTGA
GGGACAAACACTCAAAACCAGCAGCAGTGTTCTGGAATCC
TTTGTGAGGGACAAACATTCAGAACCTCGTAGCAGTGTTC
TGGAATCCCATGTGAGGGACAATCACTCAGAACCCACAGC
AGTGTTCTGGAATCCTCTGTGTGAGGACAAACACTCAGAC
CCAGCAGTAGTGTTCTGGAATCCTATGTGAGGGACAAACA
CTCAGAACACAGCAGCAGTGTTCTAGAATCCTTTGTGAGG
GACAAACATTCAGACACTCGTAGAAGTGTTCTGGAATCCT
ATGTGATGGACAAACACTCAGAAACCAGCAGCAGTGTTCT
AGAATCCTTTGTGAGGGACAAACATTCAGAAACCAGCTTC
AGTGTTCTGGAATCCTATGTGATGGACAAACATTCAGACC
CTCGTAGCAGTGTTCTTGAATCCTATGTGATGGACAAACA
CTCAGAACCCAGCAGCAGTGTTCTAGAATCCTTTGTGATG
GACAAACACTCAGAACCCAGCAGCAGTGTTCTGGAATCCC
ATGTGAGGGACAAACACTCAGAATCCAGCAGCAGTTTTCT
GGAATCCTTTGTGAGGGACAAACATTCAGAACCTCGTAGC
AGTGTTCTGGAATCCTATGTGAGGGACAAACACTCAGAAC
CACAGCAGTGTTCTGGAATCCTATGTGAGGGACAAACACT
CAGAACCCAGCAGCAGTGTTCTGGAATCCATGTGAGGGAC
AAACACTCAGAACCAGCAGCAGTGTTCTAGAATCCTTTGT
GAGGGACAAACATTCAGAACCTCGTAGCAGTGTTCTGGAA
TCCTATGTGAGGGACAAACACTCAGAACACAGCAGCAGTG
TTCTGAATCCTATGTGAGGGAGAAACACTCAGAACCCAGC
AGCAGTGTTCTAGAATGCTTTGTGAGGGACAAACACTAAG
AACCCAGCAGCAGTGTTCTGGAATCCTTTGTGAGGGACAA
ACATTCAGAACCCAGCAGCAGTGTTCTAGAATCCTTTGTG
AGGGACAAACACTCAGAACCCAGCAGCAGTGTTCTAGAAT
CCTTTGTGAGGGACAAACACTCAGAACCCAGCAGCAGTGT
TCTGGAATTCTATCTGAGGGACAAACACTCAGAATCCAAC
AGCAGTGTTGTGGAAACCTATGTGAGAGACAAACACTCAG
AACCAGCAACAGGGTTCTGGAATCCTTTGTGAGTGACAAA
CACTCAGAACCAGCAGCAGTGTTCTAGAATCCTTTGTGAG
GGACAAACATTCAGAATCCAGCAGCAGGTTCTGGAATCCT
ATGTGAGGGACAAACACTCAGAACCCAGCAGCAGGGTTCT
GGAATCGTATGTGAGGGACAAACACTCAGAACCCAGCAGC
AGTGTTCTGGAATCCCTTGTGAGGAACAAACACTCAGAAC
CTTAGCAACAGTGTTCTGGAATCCCATGGGAGGGACAAAC
ACCAGAACCAGCAGCAGTGTTCTGGAATCCTTTGTGAGGG
ACAAACACTCAGAACCCAGCAGCAGTGTTCTAGAATCCTT
TGTGAGGGACAAACATTCAGAACTTCGTAGCAGTGTTCTG
GAATCCTATGTGAGGGACAAACACTCAGAACCCAGCAGCA
GTGTTCTAGAATCCTTTTGAGGGACAAACACTCAGAACCA
GGCAGTGTTCTAGAATCCTTTGTGAGGGACAAACACTCAG
AACCCAGCAGCAGTGTTCTAGAATCCTTTGTGAGGGACAA
ACATTCAGAACCCAGCAGCAGGGTTCTGGAATCCTATGTG
AGGGACAAACACTCAGAACCCAGCAGCAGTGTTCTAGAAT
CCCATGTGAGGGACAAACACTCAGACACTCGTAGCAGTGT
TCTGGAATCCTATGTGAGGGACAAACACTCAGAACCCAGC
AACAGGGTTCTGGATTCCTATGTGAGGGACAAACACTCAG
AACCCAGCAGCAGTGTTCTAGAATCCTTTGTGAGGGACAA
ACACTCAGACACTCGTAGCAGTGTTCTGGAATCCTATGTG
AGGGACAAACACTCAGAACCCAGCAGCAGTGTTCTGGAAT
CTTTGTGAGGGACAAACATTCAGACACTCGTAGAAGTGTT
CTGGAATCCTATGTGAGGGACAAACACTCAGAACCCAGCA
GCAGTGTTCTGGAATCCTTTGTGAGGGACAAACATTCGGA
ACTCGTAGCAGTGTTCTGGAATCCTATGTGAGTGACAAAC
ACTCAGAACCCAGCAGCAGTGTTCTGGAATCCTATGTGAG
GGACAAACACTCAGAACCAGCCACTGTGTTCTGGAATCCT
ATCTGAGGGACAAACACTCAGAACCCAGCAGCAGTTTCTG
GAATCCTTTGTGAGGGACAAACATTCAAACCCTCAGTGCA
GTGTTCTGGAGTCCCATGTGAGGGACGCTCAGAACCCAGC
TTCACTGTTCTGGAATCCTTTGTGAGGGACAAACACTCAG
AACCCAGCAGCAGTGTTCTGGAATCCTATGTGAGTGACAA
ACACTCAGACCCTCGTAGCAGTGTTCTGGAATCATATGTG
AGGGACAACACTCAGAACCAGCAGCAGGGTTCTGGAATCC
CATGTGAAGGACAAACACTCAAACCCCAGCAGCAGTGTTC
TGGAATCCTTTGTGGGTGACAAACACTCAGAACCCAGCCA
CTGTGTTCTGGAATCCCATCGAGGGACAAACATTCAGACA
CTCGTAGAAGTGTTCTGTAATCCTTTTGAGGGACAAACAC
TCAGAAACCAGCAGCAGTGTTCTGGAATCCTTTGTGAGGG
ACAAACGTTCAGAACCCAGCAGCAGGGTTCTAGAATCCTT
TGTGAGGGACAAACATTCAGAAACTCATAGAAGTGTTCTG
GAATCCCATGTGAGGGACAAACACTCAGAACCTCGTAGCA
GTGTTCTGGAATCCTATGTGAGGGACAAACACTCAGAACC
CAGCAGCAGTGTTTTGGAATCCTTTGTGAGGGACAAACAT
TCAGACCCTCGAAGCAGTGTTCTGGAATCCCATGTGAGTG
ACAAACACTCAGAAACCAGCTTCAGTGTTCTGGAATTCTT
TGTGATGGACAAACATTCAGACCCTCGTGGCAATGTTCTG
GAATCCTATGTGAGTGACAAACACTCAGAACCCAGCAGCA
GTGTTCTGGAATCCTATGTGAGGGACAAACACTCAGAACC
CAGCAGCATTGTTCTGGAATCCCATGTGAGGGACAAACAT
TCAGACACTCGTAGAAGTGTTCTGTAATCCTTTGTGAGGG
ACAAACACTCAGAACCCAGCAGCAGTGTCCTAGAATCCTT
TGTGAGGGACAAACATTCAGAACCCAGCAGCAGTGTTCTG
GAATCCTTTGTGAGGGACAAAACACTCAGAACCCAGCAGC
AGTGTTCTGGAATCCTTTGTGAGAGACAAACACTCAGAAC
CCAGCAGCAGTGTTCTAGAATCCTTTGTGAGGGACAAACA
TTCAGACCCTCGAAGCAGTGTTCTGGAATCCTATGTGAGG
GACAAACACTCAGAACCCAGCAGCAGTGTTCTGGAATCCT
CTGTGAGGGACAAACACTCAGAACCCAGCAGCAGTGTTCT
AGAATCCTTTGTGAGGGACAAACCCTCAGACCCTCGAAGC
AGTGTTCTGGAATCCTATGTGAGGGACAAACCCTCAGAAC
CCAGCAGCAGTGTTCTGGAATCCTATGTGAGGGACAAACA
CTCAGAACCCAGCCACTGTGTTCTGGAATCCTATCTGAGA
GACAAACATACAGAACCTCGTAGCAGTGTTCTGGAATCCT
ATGTGAGGGACAAACACTATGAACCCAGCAGCAGTGGTCT
GGAATCCCATGTGAGGGACAAACATTCAGAACCCAGCAGC
AGTGTTCTGGAATCCTATGTGAGGGACAAACACTCAGAAC
CCAGCAGCAGTGTTCTAGAATCCTTTGTGAGGACAAACAC
TCAGAACCCAGCAGCAGTGTTCTGGAATCCTATGTGAGGG
ACAAACACTCAGAACCCAGCAGCAGTGTTCTGGAATCCTA
TGTGAGAGACAAACACTCAGAACCCAGCAGCAGTGTTCTA
GAATCCTTTGTGAGGGACAAACACTCAGAAACCAGCAGCA
GTGTTCTAGAATCCTATGTGAGGGACAAACACTCAGAATC
CAGTAGCAGTGTTCTGGAATCCTATGTGAGGGACAAACAT
TCAGAACCCAGCAGCAGTGTTCTAGAATCCTTTGTGAGGG
ACAAACATTCAGACCCTCGTAGCAGTGTTCTGGAATCCTA
TGTGAGGGACAAACACTCAGAACCCAGCAGCAGTGTTCTG
GAATCCTATGTGAGGGACAAACACTCAGAACCAAGCAGCA
ATGTTCTAGATTTCCATGTGAGGGACAAACACTCAGAACC
CAGCAGTGGTCTGTCATTCCATGTGAGGGACAAACACTCA
GAACCCAGCAGCAGTGTTCTGGAATCCTATGTTAGAGACA
AACACTCAGAACCCAGCAGCAGTGTTCTAGAATCCTAGTC
AGGAACAAACACTCAGAGCCCAGCAGCAGAGTTCTAGAAT
CCTTTGTGAGGGACAAACACTCAGAACCCAGCAGCAGTGT
TCTAGAATCCTTTGTGAGGGACAAACACTCAGAATCCAGC
AGCAGTGTTCTGGAATCCTATGTGAGGGACAAACATTCAG
AACCCAGCAGCAGGTTCTGGAATCCCACGTGAGGGACAAA
CACTCAAAACCCAGCAGCAGTGTTCTAGAATCCTTTGTGA
GGGACAGACACTCAGAATCCAGCAGCAGTGTTCTGGAATC
CCATGTGAGGGACAAACACTCAGAATCCAGCAGCAGTGTT
CTAGAATCCTTTGTGAGGGACAAACACTCAGAACCCAGCA
GCAGTGTTCTAGAATCCATGTGAGGGACAAACACTCAGAA
TCCAGCAGCAGTGTTCTAGAATCCTTTGTNNNNNNNNNNN
NNNNNNNNNNNNNNNNNNNNNNNNNNNNNNNNNNNNNNNN
NNNNNNNNNNNNNNNNNNNNNNNNNNNNNNNNNNNNNNNN
NNNNNNNNNCTCTATTTGACAAAGAAAAGGAGAAGGAAAG
AGAAGAAAAAGAAAGTGGGATAAAGGATCAGAAAGGGAGG
AAAATAGAAACATTAGAGTATGACTTCCACAGGGTAGAAC
TGTTTGTTGTCGCGGTTGGGTTGATTGGTTATCTGTTTCT
TTTTCACTGTTTCACCATGTTGGCCAGGCTGGTCTCGAAC
TCCTATCTTCAAGTGATCACCCTCCTCATCCCTCCAGAGT
ACTGGACTACAATGCGTGAGCCACCACGTCCAGCCCCCAC
ATTGCTTCTGGCCTCTGTGGTAGACCTCCCAGATGGGGCG
CCCAGGGCAGAGGCGCTCCCCACATCCCAGACAGGCGGCA
TTCTCTTTCCCCCACAACCTCACCAGCATCTATTATTTTT
GACATTTTATTAATAGCCATTCTAATTTGTATGAGAATGG
TATTATCACTTGTAGTTTTTATAATGCATTTCTCTACTGA
TAGTGTGTTCAGTATTTTTTCCAGACTTCTTGGTTGAGTG
TACGTCTTCGTTATAGAAATGTCTGTTTCATCAGCTTTTT
CTTCAAAAATATACTTAATAAAAAATAAATTCCCGCTCTC
ATTGATTTCTACATAAATATGCACAGGCGATGTCCATATA
GACATAAACAATAATATATCTGACAACGGGTCCATATGAT
CTTCAAATGTAAAATGCCTATATGTGTAATTGACTGGTTA
GTCTCATTAATGAATGTAGATTCGATTCTACTTTCTTGTT
CTAGATAAATTATATAATCTAGCTTTTCATTTCACTTATT
TACTGATAACAACAGGAAGAATGACAAGATATCCATTTTG
GAAAATTACTCTGGTAGGAGTAAAGATGAAACAATGATAG
AATTGCATGGAAAACTAGAAAAAAGTATGGTATTCTGATA
TTCTATCACATCATATACTAAATGCCTCATAAAACTCAGA
TATTTTATCTAAAAATGTTATTTTCATCTTAGGAATGATC
AAAGCATGAGACTAGAATTGTATTACAATGACTCTCACAA
GCACATGTGCTAAAAGGGAGGGGAAAACATCATTACTGAT
ATTTTAAACGTATGTTTTATTTTCCATAAACATGAACCTC
AACTTGATATGATGCAGATTGAAGGAAATCACCCATAATT
CCATATTAAGAGGCCCTTGTATTGTTATGGGAAAATAAAT
AGAGAAAATGCTAACAGAAACCCTATTAAGCATTAAGCTT
TATGGAGCAAAGACACATCCAGTGGTGAAAGATACACACT
CGAGTTCTGTTTGTTGTCTTAGAACAATACAGTTTAGAGG
TGACTGGTGGGTGAGGAGAACATATGCAAGTTCACCAAAC
GGAAAAGCTGAATGAGACAATGCCTCTTCCTGACCATATC
TCTTACTCTGATAACTATATAATTTATTGTCCAGTAAAGG
GCATATTTAAAAATCATATTAAATTCATGCAATGAAGTTG
TCCAGGGAAATCAAGACTTAACAGTCTCACTCCGACAACA
ATGAATAGGGGGGTTCCCTCAAGATAGACTAGGGCTTGAC
CGACACTGGCAGGTAGTATTACCAGAAAAGAACCCATGGA
AAATCTTTACCTTATGCTTGAGGTAGGGACCAGGCTAAAG
TGAAAGCCAGACATAAAATTCTATCTAAAATATATCAACA
ATCGAAGAAAATATGTGGTGTACAGGCATAGAATGTCTTT
ACTGGATCATTGAAATAGTAAGACAAATTCCAATTTTTAC
ATTGTTTTATTTTCCACCAGTTAGGGCTTGAGGTTTGTCT
CTGGAGAGTGGCTGTCAATTGGAGCCCTGCCTTTCTGGGA
TTCTGAGCAGGGGGTTGTGGATGCTTAACATGTGCCTTTC
ACAGGACACTTCCTTACCCCAGCAGTGGCCAGTTGTGCAT
CTGACGACCAGGCCTCCCTCTCATAGAACATCTGTTGAGA
CTAGGAGATGCCTGATGGCTGTTGCTGACCTGTGTCCTGT
GTATTTCTGACAAGAGCCACTCACAGAGACCCTGGCCAGG
AGGAGAGTTAGGTTCCAGTGTAGGTCAGATCAGACACATG
GAGGCCACAGGACCAAACATGGGAAATCACAGAAGTAGTT
TTATTACTCACAGATCCAGAGAGAAGAGGGTAGCCGAGAA
GAGGGTTTAGCTGTGTCCCCAGCCAAATCTCATCTTGAAT
TCCCACATGTTGTGGGAGGGAACAGGTGGGAGGTAACTGA
ATCATGGGGACAGGTCTTTCCCATGCTGTTCTTCTGATCG
TGAATATGTCTCACAAGATCTGATGGTTTTATAAAGGGGA
GTTTCCCTGCACAAGCTCTCTTGTCTTGTCTGCTTCTATG
TGAGACGTGCCTTTCACCTTCCACCATGATTGTGAGGCCT
ACCCAGCCATGTGGAACTGTGCATCTATTAAACCTCTTTC
TTCTGGAAATTACCCTGTCTTGGGCACGTCTTTACCAGTG
GTGTGAAAATGGACTAATACAGTAGCACACCTCATAGGGC
TGAACAAAATGGGGGAGATGAGTGGGGAGCAAGAGAGAGA
AAAGGGGTCTGTGGGACTCCAGCCTTTATTGGGACCAGAA
CATTACCCAAATAAGTTTTCCACGGGGCTCTTGTCGGTGG
AGTGAGTGCCAGCAGGCACATTTCTTGGCTCCTGCTGCAA
CTGAGCAGGTCACTCTGACGTGTGGGGGCTGTCCATGTGG
GCTGTGAGGTCTGTGGGGTGAGTCAGATAGGTTGTATCCA
ACAGTTTCATAGCGGGTAGTCCCCAGGAGGAGGCAACTGT
GTAGGGTCAATATCTGGGCCAGCCACACTGAGGAACTGTG
AGGGTTAGAACTGGAAATTGTCAAGGGAATCTGAACCCAG
CTACCATATGAGAGAGTTCAACGTACGTTCAATGTGAATG
CCATGACAATATTAAAATGTAAGAATTCGCTCCATTTGTG
CTTGAGGTAAATAGGAGAAACCTAGAATTTATGTAAACAG
TGAGAAGATTGGATGCGTTTTCCGTCACATATTTTAACAC
TAGCAGCATATTATATATGTCAATCCATCAGGCATTCAGA
ATTACATGCTTATGAAAATTTTTTGCACCATCAGTAAAAG
ACAAGGGTAGAAGACATTTTTAACCCTATAAACACTAGTA
AATTAAAAACAGAAGGACCTTTATGTCCTAATATATCTAT
GTTGTGAAAGGCTGCCCTGTGAAATACGGGATTTCTTAAA
CATATTTTAAAAATCATAGGTGTCAATATTTTTTAGAAAT
CCATTTAAATTTTCTCTTGCTATTTTACAATGCCTATTTA
TTTATTTAGTGTTTCTGCTGATTGATGTATATCCTAAACT
TTACATTTTCTTTAAAGTATGTTTTATACAACTTTATGGA
AAATGTTTCAGTATCTTCACATTCTCTCCCTGTCCTTTTG
TTTTGCTCTTATATGGTGGCCTTGAGTCTTTTCTCTGGCT
TTTCAAACCTAGTAAGACTAAGACACTAAAGTAACTTTGC
CCGTGGTTTGGTAATGCCTTCTAAAGCACATCCTAAGCTC
TCGTGCATACAGGGGTCTCCTTTGAGCTCTATGCTTTTGA
GATCCCATATACCTAAATTCCAGTACTCCAAATCAGTACT
GCTCAGTTTTAGTTACTAAGTTTAAAAATGTATTTTTAAT
AGCAAGTTAGTTTAGTGCACTCTTGCTTCTTTCTTTACTG
CTGGTATACATGTATAGTCCTATAAATGAACCTTGGAATT
TCTTTAAAATTTTAAATTATACTAATGAAACTGTATATTG
TTGTGAATTGATAGGTGAATTTGGAAAGAATTTGTCTTTA
TGATACGAAATCCTTTTTATCCAAGAATCATATGTGCCTT
TATATTTATTCCAGTCTACATTTATATCACTGAGTAAATA
TACAGAAATGTAGACACATACAGCTGTAGTTATAGATAGA
TACAAATATAGATATAACATGTTAAATCTATATCTATCCC
ATATAACATATATACATGTTATATGTGTTGTATATATATA
TGTTTGTGTTATTAAAGAGCTCCCTTAAAATTTTTCTTTT
ATTTCCTATATAATTTTAGGTTGAGCTTAATTTTCCTTGT
ATAAACAACAAATATTTATACTAGTTTTAATACTGATGTT
TGACATTCTATCTTATTTTAGCATTGAATATTTTCACAAT
TATAAATATTATCTACTATTAATAATGTAACTGTTAAAAA
TATTTAAAATTTTACCTTTGAATTATTTTATTGTTGAATT
TAAATTCCTTTAAGTATGATACTAAATTTCTATTTTATGC
TTTCTCTATGCATATGCAAATTAATCTATCCATTTCTCTA
TCTCTACGTAGTAACATGAAAATCAGGCCTCTCTTCTTCT
AATAGACATACACATGTTTGCATATAGAATATCAGACTCT
TTATAGCATTTAAAATCTTTAAAGACATGAATATTACCTT
TTAACAAAGATATTTTAGCATGTACTGAGAATCCCCTATT
TATTTTTTATTTGGGCTAATCAATATGATTATTAATATTA
TTGGATTACCAAATTTGGAATCACACTTTCATCCCCAAGG
TGGATATTTGTTTATTTTTTTGCTAATTTCTTGTCTTACT
GTTTCAAATATTGTTGGATATTATTTTTATTTTATTTGGC
ATTTTAGTATAAATATTTGTAAGTGATGTACTCTAGATAT
TTTTTCTTCAATATCTGGTGGGTTTTATAATTACTGCTAT
ATTGGATTTGTAGTAGACGTTGACAAAAATTATTCCTGTA
TGTTTTATAGCTGTATGAAGGAAACCAATATATTTTACCC
CAAAATATATTTCCTTGATATATTTCAAAATGGCTATTCA
GAAGGGCTGGAAATGCAAACATAGCTGCAAAGCTGTCTTG
GGGAGATTTGCATCGGTAGAGAATCTGCCTTGATGCAGCC
AGGCTTTCTCTGAGGTCTGCCCGCTTGTCTGGATCTAGGA
AAGGTTAACTAAGAGTCTGAGGTCTCCAAAGGTCTGAAAA
AAACATTTTCTGTCTCTTCTCTCTGAGGACTGTTCCCAGT
GAGGTTTCACCTACGTAATAAGTCCACTGTTGCTAGCCAG
GGTCCTTTTCTCACATAACGTTTTCTTTCTTTTTTTTTCC
CCCTGTGATCCAAGACTCCATTCTTTCTGTAAACTTCATG
TGGTAGATAAGCTTCTGCACTCATCGTGTGTCTGGGTCTT
CATTCTAAGGGCTCCAGTGTACACACATTGCAGAAACCTG
TATGCCTTTTCTACTATTTATCTGCCTCCTATTAGTGATT
TTCAGGGAAACTTCAGAAGGCAAAAGGGACATTCTCCTTT
AGCCCATATTCAGACAAAATCTCCCAACATTTAACTGATT
CCTAATAGCTTAAAATCACTTTGAAAAATCCATATATTTA
TAACCTTTTCTTCCCTCTATGATTTCTGGTCAGCTTGGGT
TTTGTTTTTTATTCCATTTACTTCATCTTCGAAAAGATCT
ATTTTATGTCGATTTCTCATTTATTGACATTGAGAAAAGA
AAATAACTTTCATGTGAGAAATGCAAGTCCTTTTTAAATA
ATCAGGCCCAGAGAGATATTAAAATGAGACAGCAGTTCTG
TCCTGCTCCTCTTTGAGCTGTGTGTTCATCTAGGCTGCTT
GCTATTGCCACAGTAGCTATAAATTAACTAATAATGTCAC
ACCAGACACTATAATCCACACCCAATTATAGTGTAATAGT
GTATAGCCAGTCACTAATAAATGTTATTTCCATAAGCCAA
TGAGAATTTGTGACCAACCTCTTTGCATCATCCCACTTCT
TGTCCCTTTTTTGCCTTTAAGAAACTGCTTGTTGCAAAGC
TCCAAATGGAGTTCATATCCAAGGACACTTGGGTCTGTTT
CTTCCAGGCAGCTGTCCTCATTTTGGCTCAAGTAAACTCT
TTGAATTACGTTTTGTGCCTCAGCCTCTTCCACTTAGATT
AACAACATGGATTTGTGCCACCATGTGCAGCAATTAAAAT
GTTTACACTTTTCCCCTCGAGGGCATTGATGTGTTTTCCT
GAGCACTTGGAATAGCTACATAGTGTTTACTTTCTAGATT
ATGGTTTCTCAACCTTGGTGTCACTTACTTTTAGGACCAG
AGGATTCTTTGTTGTGGGAGGCTGCCCTAGCAATGCTAGA
TGTTTCGTTTGACCTCTAAATTTCACACCTCCACCAGTCT
TGACATCCCCACAATAACCCTAGACATTGCCAAATGTCTC
CTGGGGAAAACTCGCCACCAGTTGACAGCCAAACTTCTTG
AAATATTGGAATTGTCAACTGAGAATGTTAGCCAAAACAA
ATATTTTTCTTTGTTTTTAAACATCTACTTCCATCTACTT
ATCTACTTATTTTTACTTTTATTTGTAACTTAATTCCATC
AAGGAGAGAGAGTGCATTTTCTGTTATGCTAAATTTTTGA
AGAATGTATTGATTTTTTATGATCTGATATATGGATGATA
TGTAGATATTACATGTTTGTATTATCAAATTTCAGGGCAA
TAATAAAATAAATACTTATAATATTTATATTGTCACTGTG
TGTTAGTTATTTTCTTTCTTCACTACAGGAGTTTTTCAAC
CTATAGGCTATTTTTCAATTCTAGGTTATCCAGTAGATTT
TGAAATGTTATGATTAAATATCTACTTCTCAAGCATTCGT
CTTTGCAAATGAATCAATCCCAAGCTCTTATAATGCACAT
CATATAAAGGGCAGATTAGTCAATATACGGTTCAGAAATA
ATTATGTAATATTAGTAAGAAAATTAAAAATTTAGATCCT
TAACTCAGATAACAATCCAAATTAAAATTTGATTTAATTA
CATAATTTAAAATGACACCAGAATACTAGTAAAAATGTAG
ATAAGTTTATATAATCCTTTTTAGCTGAAGGACTTTATTA
GCATAAATTCAAATACAGGAACCAAAGTAAGATTGAGACC
TATAGTAAAAGATTAAAATGTACACATTATAGGGGCATGA
TTAAACTAATTTAAAGCATAATAACATGGAGAAATATTGC
AAAACATACATTTTGCTGAATTAATTCTTAATATTTAATC
ATTACGTGAGAACAAAGGTAAAGAGTAGCTACACACAACA
CACACCCACACACAAGTGCAATATTGTCAAATAAACATGT
GATGTTCAGCTACACTAGAAATCACACCTGTGTTTTCTCC
ACAGAAGAGTAAAGATTAAAAATCACAATAATATTTATTG
TACATATGGAGGTAAAGATACTCAAAATATTACCCTAAAA
TACATTTTTTTTTTTGAGATGGAGTTTTGCTTTTATTGCC
CAGGCTGGAGTGCAATGGCACAATCTTGGCTCACTGCAAC
CTCAGCCTCCCAGGGTCAAGTAATTCTCCTAACCTCAGCC
TCCCAGGGTCAAGTAATTCTCCTAGCTCAGCCTCCCAAGT
AGCTGAGATTACAGGCATGTGCCACCACACTCGGCTAATT
TTTTGTATTTAGTAGAGATGGTGTTTCACCATGTTGGTCA
GGCTGGTCTCGAACTCCTGACTTCAGGTGATCTACCCACT
TCAGCCTCCCAAAGTGCTGGGATTACAGGCGTGCGCCTGG
CCAACTTTTTGACATATTTCAAGATGGCTACTCGGAAGAC
TGGAAATAGCTTCTTCTACAAGAATAGCTGAAAAGCTGTG
TTTGTTGGAGAGATTTGCATTTGTAGAGAAAATCTGCATT
GATATAGACAGGCTTTCCCTGAGATACTCCCTTGTCTGGG
TTTAGGAAAGATTAACTGAGTCTGGCACGTTTAAATTTCT
AAAAACCATTTCCTATCTATACTTCCCAAGAGGAGGGCTG
CTCCCTGGGAGGTTTCATCCATGTAACAAGACCACCTCTG
CTGCCAGGCTCCTCTTTCTTCCTTGTCGTCACCTGTCTTC
CACAAAGCCTGATTTACCAACGTACAGCTCTGTGTTTTCT
GTAACCTCAAGACAGCATAGATGTGTTAACTACCTTGCCT
TTCCTGGAGTTTTTATATATATAGTATATATTTGTATATC
TATTTATAACATACAAATATTTGTATATATATTTATATGT
ATTATGTAAACTCCAAGTGCATACTTGTGCACATAATTAT
ATATGTAAACCTTTTTTTCCTGTTAATTTATACATTATCA
GTTTGTGTTATAGACTCAAATAATTAAAGCTTCAAGGGAA
AAATTTAAACTTCCCTATAGAGAAAAGACAAATATATATG
TGACAAATAATATTTAGAGTGTAAGACGCTTTTTAAAGGT
ATATTTGCAATTTGTGTCAAAACATTTAAATATACATTTG
TTACTTTAACTATAAAATTTCAAATAATTTAAGCTAAATA
CATAGTATATGCAGAAAATTTAGCAATATTTGTATGTAGC
ACCTTACTGTGCATTACTGTAACCAACTGTCTAATATAAA
GAAATAATTAAGGTAGCACCTTCTTTTCAAATATCTCATT
TTTTTCACAGACCTATTAAATAAGACAAATAACATTTAAG
CTTTATTTTTAAATTTGCAAAATAGTATTTTTCAGCAGAT
GGTTTATTTTAGCAAATTCCATCTTCACATTGTGCTATGG
TTTTATGAGTTCCAGCTGTTAACCGATAATATTTTACTGC
TGAATCTATCATATGTGATATAATTGCTCATTATGTGCCT
TAAAACACAAGCAATATAGTTATTTTCAACTTGGAGCAAA
TTAAAATCTTATCAGCAATTTAAAAAATCTAGAGTTGTCT
TCTTCTGGTTAATTATTTTAAACTTCTATTTTTCTCTTTA
TGTTTTTAGTGAGTTGTCTTGTCAAGGAGAAGAACTCAAG
CTGATTATTCATTTTTTTCTCTTCCATCCACCTCGCAGGT
GTGTTAATAATTTCACTTCTCAGAAAATGTTCTTTCATAT
CCATCTTACAAGATGAGAGCCCTTTTAACATCTTCCATTC
AGATGTGATACCAGTAATGGAAAATATTCCAGCTTCATGA
ATATGGTGATACAAATAGTTATCCGTCTAACCTCTTTCAG
TGCCAAATGTTTACTTTACTCAGTGAATTACTCAGTTGAC
TGGTAATTTCTCCTGAAATCGCAAATGACAGGATCAGAAG
TCTGGCTGTTGTCCGTACCTCATATGACTCCCAGCGCAGA
CAATTGTTTCTACGGAGCACAGACAGTTGAAAGGATTGAC
TTCCTGCCTAGAATAGTTTCTGCTGTGCTTCTTATCCTTC
TTGTGGAGATTTCAGATTATCTAATTGCTTCTCTATCTTA
AGAAAAAACTCAACAATTCTCCCACCTGAGAGGAATGTAA
ACTGTAGTAAGTTAGCAGAAGCAATCCGTAAAGTTTTTAC
ATTGTTTGTTGTAAAATGCAGCGTTGGTGTCTCCATCACT
AACCTTTTCTATCCCTCATTGCTCTTTCTTTGACTGCAAT
AGGATACCTCTTGGCAAATCTGTATTCCCGAGACAGAGTG
CCCTTTTGGTTAGCTATAAGTACACTCAATGGTTGGCTGA
AATACTAGTTTTGATGTATGGCGAAATTGAATCATATCAG
TGATTCTTTTTAAAAGGAAATTTAACTCTTGCTATGGTTT
GAATGCTTGCCCCTTCCAAATCTCATGTTAAAATTTGATC
CCCAGTGTTGCAGGTGGGGCTTACTGGGAGGTGTTGGGTC
ATGGGGATGGACCTTCATGAATGGATAATACCCTCCCTTA
GGAATCTCAAGCTATCTTCCCTCCTCGGTGCCCTCAGGAA
TGAGTGTACCATTCTTTATTCAACTATAATTCCCCCACCC
ATCCTTTTTGAGATATTAATTACATGTATGTTACACTGCT
GCATATTGTCTCACATATCAGTGAGTTTCTGGCTTTTTAG
TTTACCCTTTGTCCTTTAGTTTGTAAAGCTTCTATTTTTT
TCTATAAATTTTCTGATGTTAGGGTAAAATCGATTACTTA
TTCTATCTCATAGAATTTTTATTTCAAATATTTATTTTTC
ATCTATACATGTCACATTTTTTCATTTTGTAACTATTTTT
CTCCAGGGTTCAATTTTCATTTAAGTAATTTGACATATTT
GTATTTATTTATAAAATATATTTACTTTAAGGACCTTGAA
AATTCCTTCTTCTCTGTCATTTATAAGTGACTTATTTTTA
TCCTGTTAATATATATCTTAATAATATATATCTTCCAGCT
TCTTTGCATGTCGGAGTTTTTTTTGAGGTATTTTGATGTT
ACGCTATTGAATATCTAGATTTTATTGGCTACCTTTGAAC
AATGTTGTGGCAGGCAGTTCAGTAACTTCAGGATGAGTAT
TTTTCTGTTGTTGTTTTAAATCTTCTCTTTAAACTTTGTT
GAGTTAGTCTAGAGCCATCTGTAATTTGGAGCTAAATGAG
CACTGTCACTAGGGCATGAACCTCCAGCAGTCTTTACTGA
ATATCCTGGATGTACAGAGGGGATTCCGTTCTCGGGCTGG
TCAGAGCTAACATGTCTTCCTCTCATGTGATGCCAGGGAA
GTGTTCTTCTTCCAACTCCCTGGTAGAGTCCTTTGCTGAG
CTCCTTAGAATTTCATCCTATGTACATTTGGCTTAGGGAC
TTGGGAGAAATCTTGTGCTGATTCTTGGTTCCTTTTTCTG
TAAACGTTCTCTTCTACTACACATTCCAGCTGCTTAACCT
TTTTTGATTTTTATCTGGTTCCTCGATGCAATGGCAATGT
CTGCTCTCTCTAAGATTCCTCTCTACTGCTGTCACGGAGA
ACCTGGGAATAAAGCAGGACACACTCTGGCTCCTTCTCTT
CTCTTGCAGAGCACAGTCCTGTGCTGCCTGATGTTCAGTA
CTTCAAAAAAAGTTTCATATACTTTGTCCAGTTTACTATT
CTTTAACTCTAAAAGAGTAACTCCAGTCCCAGTTACAGCA
TCATGCTCTGTAACTCTACTCCTTGTTGCTTCATTCTGCC
ATTGTCTGGTATGATCGCCCCTTTCCCTTCTGTAATCAGG
CCAAGAGCATAATATAATACTAGTTATAACTGCACAGCTT
GCCTCCGTTGTGTAAAAAAATCACTGAGACTTAACTGTGT
CCAACTTTTTAAATGTGAATATAAGTACAACTAAAGCTAT
ATTTTGGTTAATATTTGCATTGCATGCTTTTCCATTATTT
ACTTTCAACATATGTGAAATATAAATTATAAAAACTTTAA
GAGAGTCCATTTAAAAAAATCTGGTCTGATTATGTTTTAA
CTGGTTTGTTACAACGTGCATTCTTGACTTCAGGGTCTAA
TATAATTGGTACATTTGTCTATTTGCAAAAAAATAATACT
TGACAATATTTTAAAATTAATTTATACAACCCACAACTTA
CATGCTTCTGCTGTTGGATGGAAGACACATTTTAAACTTA
ATGAGATAGCATTCTGTTATACAGTTGATATCCAATTAAA
TTTCTCTCCATGTGTATTTCTTTCATTAAAAAAAAATCAT
TCTTCTAACTGCAAACTTTCATCAGGGATCATTGCTCTTC
TACCTGAAGAAGAATCTTTAGTATTTCCTTTCTTGTGGGT
CTGCTTGGGAGAAATTCTTTATTGTATCTTTGCTTTTGAT
GGATATGTCCACCAAGTAGACAGTTCTAGGTCGGCACTTA
CTTTATTTCAGGACTTTAAAGATATCAATACCTCACTTAT
TGGCTTTCATTGCTTCATTTGAGAAGGTTATCAGTCAACT
CTTTCTCATTGTAGTTAGCCCAATTTTTTATCAAGTGCTC
TTTACATTTTTCTTTTACTTTTCAGAAATTGTCCCATTAT
GTTTCTAGGTGTGTCCTGTGTGTGTGTTTTCCTTTGGTTT
GCAAAGCCTCCTAAACCTGTGGTTTAATATTATTGGTCAG
TTTTGATAAAACCTCTAATATTGCCACTTAAAATGCTATT
CAGACCAGCTGTTTTCTCCTTCTTAGATTTCAAAGTGTTA
GATTATTACTGTATCCTCTATATTTTTTAAATAACCTTTA
TCTACTTTTTTTTAAGTTGGTTAATCTGTATTAGTGTATA
TTTTGTTTTTTTATTTTATTTTATTATTATACTTCAAGCA
TTAGGATACACGTGCACAATGTGCAGGTTTGTAACATAAG
TATTCATGTGCCATGTTGGTGTGCTGCACCCATTAACTCG
TCATTTAGCATTAGGTATATCTCCTAATGCTATCCCACCC
CCCTCCCTCAACTCACAACAGTCCCCGAAGTGTGATGTTC
CCCTTCCTGTGTCCATGTGTTCTCATTGTTCAATTCCCAC
CTATGAGTGAGAACATGCGGTGTTTGGTTTTTTGTCCTTG
TGATAGTTTACTAAGAATGATGATTTCCAGTTTCATCCAT
GTCCCTACAAAGGACATGAACTCATCATTTTTTATGGCTG
CATAGTATTCCATGGTGTATATGTGCCACATTTTTTTAAT
CCAGTCTATCATTGCTGGACATTTGGGTTGGTTCCAAGTC
TTGCTATTGTGAATAGTGCTGCAATAAATATATGTATGCA
TGTGTCTTTATAGCAGCATGATTTATAATCCTTTGGGTAT
ATACCCAGTAATGGGATGGCTGGGTCAAATGGTATTTCTA
GTTCTAGATCCCTGAGGAATCGCCACACTGACTTCCGTAA
TGGTTGAACTAGTTTACAGTCCCACCAACGGTGTAAAAGT
GTTCCTATTTCTCCACATCCTCTCCAGCACCTGTTGTTTC
CTGACTTTTTAATGATGGCCATTCTAACTGGTGTGAGATG
GTATCTCATTGTGGTTTTAATTTGCATTTCTCTGATGGCC
AGTGATGATGAGCATTTTTTCGTGGGTTTTTTGGCTGCAT
AAATGTCTTCTTTTGAGAAGTGTCTGTTCATGTCCTTCAC
CCACTTTTTGATGGGGTTGTTTGTTTTTTCCTTGCAAATT
TGTTTGAGTTCACTGTAGATTCTGGATATTAGCCCTTTGT
CAGATTAATAGGTTGTGAAAATTTTCTCCCATTTTGTAGG
CTGCCTGTTCACTCTGATGGTAGTTTCTTTTGCTGTGCAC
AAGCTCTTTAATTAGACCCCATTTGTCAATTTTGGCTTTT
GTTGCCATTGCCTTTGGTGTTTTCGACATGAAGTCCTTGC
CCATGCCTATGTCCTGAATGGTGTTGCCTAGGTTTTCTTC
CAGGGTGTTTATGGTTTTAGGTCTAACACGTAAATCTTTA
ATCCATCTTGAATTAATTTTTGTGTAAGGTCTAAGGAAGG
GATACAATTTCAGCTTTCTACATATGGCTAGCCAGTTTTC
CCAGCACCATTTATTAAATAGGGAATCCTTTCCCCATTGC
TTGTTTTTGTCGGGTTTGTCAAAGATCAGATAGTTGTAGT
TATGTGGCATTATTTCTGAGGGCTCTGTTCTGTTCCATTG
ATCTATGTCTCTGTTTTGATACCAGTACCATGATGTTTTG
GTTACTGTAGCCTTGTATCATAGTTTGAAGTCAGGTAGCG
TGATGCCTCCAGCTTTGTTCTTTTGGCTTAAGATTGACTT
GGCGATGCGGGCTGTTTTTTGGTTCCATATGAACTTTAAA
CTAGTTTTTTCCAATTCTGTGAAGAAAGTCATCGGTAGCC
TGATGGGGATGGCATTGAATCTATAAATTACCTTGGGCAG
TATGGCCATTTTCAAGATATTGATTCTTCCAACCTGTGAG
CATGGAATGTTCTTCCATTTGTTTGTATCCTCTTTTATTT
CATTGAGCAGTGGTTTGTAGTTCTCCTTGAAGAAGTCCTT
CATGTCCCTTGTAAGCTGGATTCCTAGGTATTTTATTCTC
TTTGAAGCAATTGTGAATGGGAGTTCACTCATGATTTGGT
CTCTGTTTGTCTATTACTGGTGTATAAGAATGCTTGTGAT
TTTTGTACATTGATTTTGTATCCTGAGACTTTGCTGAAGT
TGCTAATCAGCTTAAGGAGATTTTGGGCTGAGACAATGGG
GTTTTCTAGATATACAATCATGTTATCTGCAAACAGGGAC
AATTTGACTTCTTTTCCTAATTGAATACCCTTTATTTCCT
TCTCCTGCCTGATTGCCCTGGCCAGAACTTCCAACACTAT
GTTGAATAGGAGTGGTGAGAGAGGGCATCCCTGTCTTGTG
CCAGTTTTCAAAGGGAATGCTTCCAGTTTTTGCCCATTCA
GTATGATACTGGCTGTGGGTATGTCATAGATAGCTCCTAT
TATTTTGAGATACATCCCATCAATACCTAATTTATTGAGA
GTTTTTAGCATGAAGGCTTGTTGAATTTTGTCAAAGGCCT
TTTCTGCATCTATTGAGATAATCATGTGGTTTTGTGTTTG
GTTCTGTTTATATGCTGGATTACATTTATTGATTTGCGTA
TGTTGAACCAGCCTTGCATCCCAGGGATGAAGCCCACTTG
ATCATGGTGGATAAGCTTTTTGATGTGCTGCTGGATTCGG
TTTGCCAGTATTTTATTGAGGATTTTTGCATCAATGTTCA
TCAAGGATATTGGTCTAAAATTCTCTTTTTTGGTTGTCTG
CCAGGCTTTGGTATCAGGATGATGCTGGCTTCATAAAATG
AGTTAGGGAGGATTCCCTCTTTTTCTATTGATTGGAATAG
TTTCAGAAGGAATGGTATCAGTTCCTCCTTGTACCTCTGG
CAGAATTCGGCTGTGAATCCAGCAGGTCCTGGACTCTTTT
TGGTTGGTAAGCTATTGAATATTGCCACAATTTCAGAGCC
TGTTATTGGTCTATTCAGAGATTCAACTTCTTCCTGATTT
AGTCTTGGGAAGGTGTATGTGTTGAGGAGTTTATCCATTT
CTTCTAGATTTTCTAGTTTATTTGCATAGAGGTGTTTGTA
GTATTCTCTGATGGTAGATTGTATTTCAGTGGGATCGGTG
GTGATATCCCGTTTATCATTTTTTATTGCATCTATTTGAT
TCTTCTCTCTTTTCTTCTTTATTAGTCTTGCTAGCAGTCT
ATCAATTTTGTTGATCTTTTCAAAAAACCAGCTCCTGGAT
TCATTAATTTTTTGACGGGTTTTTTGTGTCTCTATTTCCT
TCAGTTCTGCTCTAATTTTAGTCATTTCTTGCCCTCAGCT
AGCTTTTGAATGTGTTTGTTCTTGCTTTTCTAGTTCTTTT
AATTGTGATGTTAGGGTGTCAATTTTGGATCTTTCCTGCT
TTCTCTTGTGGGCATTTAGTGCTATAAATTTCCCTCTACG
GCGGATCATGAGGTCAGGAGATCGAGACCATGGTGAAACC
CCATCTCTACTAAAAATACAAAAAATTAGCTGGGCGTGGT
GGCGGGCGCCTGTAGTCCCAGCTACTCGAAGAGGCTGAGG
CAGGAGAATGGCTTGAACCCGGGAGGCGGAGCTTGCAGTG
AGCCGAGATCATGCCACTGCACTCCAGCCTGGGTGACAGA
GCGAGACTCCATCTCAAAAAAAAAAAAATTCCCTCTACAC
CCTGCTTTGAACGTGTCCCGGAGATTCTGGTATGTTGTGT
CTTTGTTCTTGTTGGTTTCAAAGAACATCTTTATTTCTGC
CTTCATTTCGTTATGTACCCAGCAGTCATTCTGGACCAAG
TTGTTCATTCGCCATGTAGTTGAGTGCTTTTGAGTTTCTT
AATCCTGAGTTCTAGTTTGATTGCACTGTGGTCTGAGAGA
CAGTTTGTTATAATTTCTGTTCTTTTACATTTACTGAGGA
GAGCTTTACTTCCAACTATGTGATCAATTTTGGAATGGGT
ACGGTGTTGTGCTGAAAAAAATGTATATTCTGTTGATTTG
GGGTGGAGAGTTCTGTAGATATCTATTAGGTCCACTTGGT
GCAGAGCTGAGTTCAATTCCTGGGTGTGCTTATTAACTTT
CTGTCTCATTGATCTGTCTAATGTTGACAGTGGGGTGTTA
AAATCTCCCATTATTATTGTGTGGGAGTCTAAGTCTCTTT
GTAAGTCACTCAGGACTTGCTTTATGAATCTGGGTGCTCC
TGAATTGGGTGCATATATATTTAGGATAGTTATCTCTTCT
TGTTGAATTGATCCCTTTACCATTATGTAATGGCCTTCTT
TGTCTCTTTTGATCTTTTCTGGTTGAAAGTCTATTTTATC
AGAGACTAGGATTGCAGCCCATGCCTTTTTTTGTTTTCCA
TTTTCTTGGTAGATCTTCCTCCATCCCTTTGAGTCTATGT
GTGTGTCTGCACGTGAGATGGGTTTCCTGAATACAGCACA
CTGATGGATCTTGACTCCTTATCCAATTTGCCAGTCTGTG
TCTTTTAATTGGAGCTTTAGCCCATTTACATTTAAAGTTA
ATATTATGTGTGAATTTGATCCTACTTTCTCTACTTTTTA
TCTCTCTACTGTAATATTTCTAAATTTTCATTTCTTTTGT
CCTTCTGTGCACCAAACTGAATGCTTTATTCTGACTTGTT
ATATTTTACACTTCATTTTCTAGTATGCCTTCAAAGTAGA
TAAAATATTATCTAAATTTTCACTATTGTATTTTTCAGTT
CTAAAAATTGAGTTCTTTTCTTTTTTCACATGTAATACTT
ACTTAAAAATGTATTTGCTGAAGTTCTAAATCTTTTATTT
ATTTGACTGTAATAAGAGTTATTAAAGTCAGTTTAAAAAA
ATTTGCTATTCATGCAAAGTTATGTCCATTTACAACTAAT
GTTTATCCCTTTTCTTTATTTCTAGTCATATTGCGTTATC
TCTTCTTTTGCCTGGATATTTTCCAATGGTATTCCATCTA
TTTATTATGAATAGTTTCAGGTGTAATTTGAGGCTTAGAT
TGATGTGATTTCCCTCCTGTTTGCTTTTTACCAGACACAA
AGCTTCGGTTCATTGTTTATCTCCAATGAATCAAGGATTG
AGATGATTGAAAGCGAATTTTTTAGCCCCTACAAAAGGTG
GGCTATTTGCTGCTTACCCTCATAACAGACTAGCTAATTA
GTACAATGTAAGGCTTGGGGTAATTACCAATGCTTCCTTC
TCTTTGGCAGGGCTTTGAATCCTGTCCTCCCCTTCCTATC
CCTCTCCCTATTTATACTTTTCTTTAAAGCTTTTCTCAGG
GTGTCTGCCATCTCAAAGCAAATACATGAAAATGATCCCA
GGAAACATGTAGTCCTCAATTCTGACCTCTTCTCTTTGTG
ATTCTTTTCTTGTGACCTGGGATTTGTAATTCTTCACTGC
CTTGTCAGCATTATGTCTTCAAATATATATTTTTAAAAGA
TCCATATCTCAGATTTTTTTCGAAATTCTCTAGTGTGCCA
TTTCAGGCAAAAGACTTCATATCAAAAATAAATAGGAAGA
CGTTTACATATACTTCATAAGAAACATATCCAAACTCCCT
GTGGAAAGTGTTCCACCCAGTCAGAAATAAGGAAATGAAA
AACAAAATCACCATGAAATGAAATCGCTACTCATTCACTA
CATAATGGCTAATATTAAAAAAAGTTTACATATATATTTT
ATATATATATATACATGACCTCTTATGATGCTATAGTGTG
ACACCATGTTGTAAGTATATATATATGTTTGTGTGTGTGT
GTGTGTACATATACTATCTCTTGACAAGGATGTAAATCAA
CTGGATATTTCATATTAAGTATATTGCTGGTAGCAAGGAA
AATGTTAAAACTGATGTAGAGCAGATGAGCCCCCAAATGG
AGCTTAGCCTTTAATGGTTCTTGATTTTGCCCAGGTAAGA
ATTCAAGAGCCAGCCAGAGGTAGAAGTAAACAGTTTTATT
GAAGCGGCAGTGTTACAGCTCTGTGACTCCTCCCGCAGAG
CAGGGCTACCCTGTAGGCTGAGAGTGGCAGTTTAGGGCAG
TTTCGCTGTTATTTTTTATTTTTTATTTTTTTGAGACTCA
GTCTCGCTCTGTCGCCTAGGCTGGAGTGCAGTGGCACAAT
CTCGGCTCACCGCAAGCTCCGCCTCCCGGGTTCATGCCAT
TCTGCTGCCTCAGCCTCTCCGAGTAGCTGGGACTACAGGC
GCCTGCCACCGGCTAATTTTTTGTATTTTTAGTAGAGACG
GGGTTTCACCATGGTCTCGATCTCCTGACCTCGTGATCCA
CCCACCTCGGCCTCCCAAAGTGCTGGGATTACAAGCGTGA
GCCACCGCGCCTGGCCAGTTTCGCTGTTATTTTTTATTTT
TTATTTTTTTGAGACTCAGTCTCGCTCTGTCGCCTAGGCT
GGAGTGCAGTGGCACAATCTCGGCTCACCGCAAGCTCCGC
CTCCCGGGTTCATGCCATTCTGCTGCCTCAGCCTCTCCGA
GTAGCTGGGACTACAGGCGCCTGCCACCGGCTAATTTTTT
GTATTTTTAGTAGAGACGGGGTTTCACCATGGTCTCGATC
TCCTGACCTCGTGATCCACCCACCTCGGCCTCCCAAAGTG
CTGGGATTACAAGCGTGAGCCACCGCGCCTGGCCAGTTTC
GCTGTTATTTATACCCACTTTCAATTGCATGCAGACTAAG
GGACAGTTTATGCAGAAATTTCTAGGGAAGGGACAGTAAC
TTTTGGGTCATTGGGTCGTTGCCATGCAAAGGGGCAGTAA
CTCATGGAAGTTGCCATGGCAACAGCAAATTGACATGGCA
CACTGGTGGGTGTGTCTGATGGAAAGCTGCTTGTATCCTT
ACCCTGTTTTAGCTAGTCCTCCATCTGGTCCAGTGTCTGA
GCCCCACCTCTCGAGTCCAGTCCTGCCTTATACCTCAATA
CCACTTGGGACAAATATTTGGCATAATATACCCAAACTAA
ATGACTGTGTGATACACATACACACACACTGTATACAAGC
TCCCTTCTAACTGGAAATGGCCCCAATATCCATTTCTCTG
GTTATCCATCACTGCATAAGTAACCAGTACAAAACTAACT
ACCTTGCAAGGGTGTCCAAGGAAAAGAATACAGTCATGGG
CTCTCAGTTTGTGTTTCTGGTTGGGCCAATAAAGCCCCTT
CCTCATGCCTCTTTTCCGCTTATCGCTAGAGACAGAAGCT
AAAAACCATGGCTTCAGGCTGCTAAAAGCCTAAAACAAAA
CAAAACAAGGTGGGCTGGACAAGCTTGCTAAAGCAACAAC
CACTTTATTATCTCAAGATTTTGTGGGTCAGGAATTTAGT
ATGGGACAACCTGGGCAATTATTCTGCTCCAGGCATGCAC
TTCCAGCTGAGGTCACTGTGAAATACCCGGCTGGGAGGAA
GAAGGGCCATTCTGGGAAAGTTAACATGGCTTCATTCCCA
TGTTACATTCGTAGGGATGACTGGAAGGCTGAATCAGCTG
GCACTGTTGACCCGCATACCTACACATGACCTCTATAGCA
TGGTGGACATATCATAGCATCATCAGAGGTCTTATATGAC
AATTCAGGACCCTCAGATAGAGTGTCTTAAGGGACTGGAA
GTGAATGCTGCCTGTCTCAACGTCTAGGACCAAAAGCTTC
TTGTGAAAAACCCAGCTTCACTTTCCTGTATTCTATTGAT
CAAAAAAGCCACAGAGCCGATGCAAATTCAAAGGGAAAAA
AACTGATTATCTTTCCATAAAAGGAATGCCAAAGTGTATG
CACTTTCTTTCTGAAACAGAAACTGTTAAGAAAATAAAAG
GACGAGCCACAGACTGAAATAAAATATTTACAAATACATA
TTTGGTAGAGGATTGGTATCACACACACACACACACACAC
ACACACACACACACACACACACACACACACACACACACAC
ACACACACACACACACACACACACACACACACACACACAC
ACACACACACACACACACACACACACACACACACACACAC
ACACACACACACACACACACACACACACACACACACACAC
ACACACACACACACACACACACACACACACACACACACAC
ACACACACACACACACACACACACACACACACACACACAC
ACACACACACACACACACACACACACACACACACACACAC
ACACACACACACACACACACACACACACACACACACACAC
ACACACACACACACACACACACACACACACACACACACAC
ACACACACACACACACACAGTATACAAGCTCCCCCTCTAA
CTGGAAATGGCCCCAATATCCATTTCTCTGGTTATCCATC
ACTGCATAAGTAACCAGTACAAAACTGACTACCTTGCAAG
GGTGTCCAAGGGAAAGAATACAGTCATGGGCTCTCAGTTT
GTGTTTCTGGTTGGGCCAATAAAGCCCCTTCCTCATGCCT
CTTTTCCGCTTATCGCTAGAGACAGAAGCTAAAAACCATG
GCTTCAGGCTGCTAAAAGCCTAAAACAAAACAAAACAAGG
TGGGCTGGACAAGCTTGCTAAAGCAACAACCACTTTATTA
TCTCAAGATTTTGTGGGTCAGGAATTTAGTATGGGACAAC
CTGGGCAATTATTCTTTTTTTTTTTTTTTTTTTTTTTTTT
TTTTTTTTTTTTTTTTTTTTTTTTTTTTTTTTTTTTTTTT
TTTTTTTTTTTTTTTTTTTTTTTTTTTTTTTTTTTTTTTT
TTTTTTTTTTTTTTTTTTTTTTTTTTTTTTTTTTTTTTTT
TTTTTTTTTTTTTTTTTTTTTTTTTTTTTTTTTTTTTTTT
TTTGACCTCTACTAAAAATACAAAAATTAGCTGAGTGTAG
TGGTGGGAGCTTGTAACCCCAGCTACTTGGGAGGCTGAGG
CAGAATTTCTTGAACCTGGAAGGTGGTGGTTGCAGTGAGT
GGACATCATGCCACTGCACTGCAGCCTGGGTGACAGAGCA
AGATTGTCAAAAAAAAAAAAAAAGAATTATCAAACCATAA
GAACACTGTATGATTTCAACTATATGACATTCTTGAGGAA
GCAAAGCTCTGGAGACAGTATAACGATCAAGGTTAAGGGG
GAGGGTGGGTGAGTAGGTAGAATATGGGAGATTTTTAGGG
CAGTAAAATTTCTGTATGATACTGTAATGGTGGACACATG
ATATTTCATATGCCTTTGTCAAAATCTGTAGAGTGTACAA
CACAAAGAATGAACTCTAATGTAGATTATGGGCTTTAATT
AATTATAATTCAGTGAGTCATCTATTGTAATAAATGCACT
ATACTAGTGAGAGATGTTAATATTAGCAGAAACAGGAAGC
CATGTGGGAGTATAAGGAAATTTTTGGTACTTTCTGGTCA
TTTTCTTTTAAATCTAAAGTCTTTTTTCTTTTTTGTTGTT
GTTGTTGTTTGTTTGTTTTTTCTTTTTTGGTATGAAGTCT
TGCTCCATCACCAGGCTGGAGCGCAGTGGTGAGATCTCGG
CTCACTGCAACCTCTGCCTCCCGGGTTCAAGCAATTCCCC
TGCCTCAGCCTCCCGAGTAGCTGGGATTACAGGAGCATGC
CACCATGACCAGCTAATTTTTTGTATTTTAGTAGAGAAGG
GGTTTTACCACGTTGGCCAGGATGGTCTCGATCTCCTGAC
CTCATGATCCACGCACCTCAGCCTCCCAAAGTGATGGGAT
TAGAGGCATGAGCCACAAAGTGCTCAAAAAATCTATTAAT
TAAAAAATGTGTATGTAGCCGTCTTTAATCTACCATGTCC
ATTAGCAGATAAATACTATAAGCAAAATAACAACAATGAA
ATAAACATAGACTTAGAGTATATACTCTGATTTATTTAAT
AAAAATTTGAAAATAGACCAAATTACTCTATGATAAAAAA
AAATCTGTTACTATTGAGGATGAGGGTTAGTGTTTGGAAA
GGGGCAGGAGAAGTATCACTATTTTTAGTAATGTTCTATT
TTCATACATGGTTATAAGCAAATAAATGTGTTTCATTAAT
CAAGCTGTCCATATTTAATCATGGTACTTTTCTGCATGAT
ATATGCCAATAAAATTTCTTAAAATATATACAGCAAAAAT
AGACAAAACCACAAGAAGACATACCCAAATGTTAAACCTA
GAGAGAAATTTGAATATAAGTAAGTCTCTGAGTGACTGGT
AGACAAAACAGCAAAATAATCAGGATGTAGAGGTTTGGAA
CAGCATGATTATCAAAATTGACATATCTGTCTTTTAATAT
AGGCAGAAACATAGTTAGATAAAAAAGGACTTGTCTCAGA
GTATGATTTCTGAAAATAGTGGAATCGAGTTTGAATCTAG
CAACTACATATACATAAATGTCTTAAAACTCCTCATGTTA
GCTAATTGAGAAATATTATTGTAATAGATACTAGAAAATA
TTTTAATAAATTTAGTGGATTTCACACGCTAAGGAAATAA
TCTTACTTGCATTTGATAGTTCAATTACATACATATATAC
CTATAGGTAGTTTAAAATATTTCTAATAACCTTATATACT
TTTAAAAAGCATTGATATCTGTTTGCACTATCTGGTCTAT
AGAGTACACATACCAAACATGATTATAGCTCTTCTGCTAT
AAACTTCATATGTCTAATTAATACAAAAATCTAGAATGAG
AAGACTTCTTTGCAACTTTTTTTTTTTACCAAATAGAATA
TAGGAAAGATAGCTGCAAATATACCTGACACACTTATCTG
TGAGTATGGTGGTAGCCTTTTTATTTTCATTTTTTTTTTA
GAGAGGGTCTCATTTTGTCACCCAACATGGAGTGCAGTCA
TGTGATCAGAGCTCACTGAAGCCTTCGCATACTCTGCTCA
AGCGATTCTCCCACCTCAGCCTCCTGAGTAGCAGGGACTG
CAGGTGCATGACACCATACTAGCTAATTTTTGTAAAGATG
GGTTTTCACCATGTTGCCCTGGCTGATCTCCTTAGCATCC
ATTTCAGAGCCATACTCTGCTCTTAGGCAAGAGGCAGAAT
CCAGGATGGATCCAAGAATCCTGCACTTGATAAATGCCAA
AAGGCATCCTTGTGCCTTACATGTGTGCAGGCCACAGCAT
CAGGGTTGAATATGACAAGGCAATATAAGGCCATAGATGT
AGTGAGGAATGTCCTNNNNNNNNNNNNNNNNNNNNNNNNN
NNNNNNNNNNNNNNNNNNNNNNNNNNNNNNNNNNNNNNNN
NNNNNNNNNNNNNNNNNNNNNNNNNNNNNNNNNNNAGACC
ATAACAGCCCTTTCCCAAAGCAGACCTCCTTCTTGATGGG
GACCTAGATTGCCTTTGCATAGGACTAACATTAGCCACGC
AAAGATAGAAACTTATGTTTAGAAAGTCATACAGCCGCGA
GGCTACAAGATTTGACCATCCCTAACCTTCTCTGAACGAC
TCGTGCCCAGCACTTTGAGAGAGGGCCCCGGTGGGCTGAT
CACCTTGAGGTTCAGGAGTTCGATCAGGACCTTCATATCT
GGTCAAACTAAGCTTCATAAGCGAAAGAGAAATAAAATCC
TTTACAAACAAGCAAATCCTGAGGGAATTTGTCACCCTTG
GGCCTTCCTTGTAAGAGCTCCTAAAAGAAAAACTGAAAAT
TGAAAGAAAAAATTGTTACCAGCCACTACAAAAACACACT
GAAATACACAGACCAGTGACACTATGAAGCAACCACATAC
ACAATTCTGCAAAATGACCAGCTAGCATCATGATGACAGG
ATCAGATTACATAATTTGTAACAATAACAATACTAACCTT
AAATGTAAATACATAACAATACTAACCTTAACACATAACA
ATACTAACCTTAAATGTAAATGGGCTTAATGCCTCAATTA
AAAGACACAGAAAGGCAAGCTGGATAAAGGGCCAAGACCC
ATCACTATGCTGTCTTGAGAAGAGCCATCTCATGTGCAAA
GACACACATAGGCTCAAAATAAAGGGACAAAGGAAAATTT
ACCAAGCAAATAGAAATCAAAGAAGAGGTTGCAATCTTAG
TTTCTGACAAAACAGACTTTAAACCAAAAAGATGAGAAAA
GACAAAGAAGGGCATTACATAATGGTAAAGGGTTCAATTA
AGCAAGAAGAGCTAACTCTATTAATATATATATGCATCCA
ATACAGGAGCACCCAGATTCATAAAGCAAAAGTGTCACAA
AGAGACTTAGACTCCCACACAATAAAGTGGAAGACTTTAA
TACCTCACTGACCATATTAGACAGATCATTGAGACAGAAT
ACTAACAAAGATATTCAGGACCTGAACTCAGTCGGCACAA
GCCAAGGACCCTGATAGATATCTACAGAACTCTCCACCCC
AAAACAACAGAGTATACATTCTTTTCATCACCATGTGGCA
CTTTAAAATTGATCATGTAATCAGAAGTAAAACACTCCTC
AGCAAATGCAAAAGACCTAAAATCATTCAACAGCCTCTTA
GATGGCAGCACAACCAAATTAGAACTCAAGATTGAGAAAT
TCACTCAAAGCCACACTATCAAATGGGAATCAAACAACCT
GCTCCTGAATGACTCCTGGATAAATAACGAAATTAAGGCA
GAAGTTAAGAAATTGTTTGAAACCAATGAGAACAAAGAGA
CAATGTGCCAGAATCTCTGGGACACAACTAAAGCAGTGTT
AAGAGGGAAATTTATAGCACTAAATGTCCACATCAGAAAG
CAGGAAAGATCTAAAATTGACACCCTAACATCACAATTAA
AAGAGCTGGAAAGGCAAGAGCAAACAAATTCAAAAGCTAG
CAGAAGAAAAGAAATAACTAAGATCAGAGCAGAACTGAAG
GAGATGCAGAAATAAAAACTCTCCAAAAAAATCAATGAAT
CCAGGAGCTGGTGTTTTGAAAAAAATAACAAAATCAATAG
ACCACTAGGCTAGACTAATAAATAAGAAATGAGAGAAGAA
TCAAATAGACACAATAAAAAATGATAAAACTCCACCGAAA
TACAAACTACCATCAGAGAATACTATAAACACCTCTATGC
ACATAAACTAGAAAATCTAGAAGAAATGAACAAATTCCTG
GACACATACACCTTCCCAAGACTAACTCAGGAAGAAGTTG
AATCCCAGAATAGACCAATAACAGGTTCTGAAATTGAGGC
AGTAATTAATAGCCTACTGATCAAAAACAGCCCAAGACCA
GGTGGATTCTACCAGATGTACAAAGAGGAGATGGTAACAT
TCCTTCTGAAACTATTCCAAACAAATGAAAAGGAGAAATT
CCTCCCTAAGTCATTTTATGAAGCCAGCATCATCCTGATA
CCAAAAACTGGGAAGAGACACAACAAAAAAAGAAAACTCC
AGACGAACATCCCTGAGGAATATCAGTGCGAAAATCCTCA
ATAAAATACTGGCAAACCGATTCCAGCAGTACATCAAAAA
GCTTACCCACCACTATCAAGTCAGCTTCATCCCTAGGGCA
TAAGGCTGGTTCAACATTTGTAAATCAATAAACACAATAC
ATCACATAACCAAAACCAAACACAAAAACCATATGATTAT
CTCAATAGATGCAGAAAAGGCCTTTGATAAAATTCAACAT
CCCTTTATGTTAAAAACTCAATAAACTAGGTAATAAGAGC
TATTTATGCCAAAACCCATAGCCAATATATTGAATAGACA
GAAATGACAAGATGGACATAATACTATTGCACCCTTACTA
GACTACAGTGTAGTATAAACATAAATTTTATATGCACTGG
GAAACCAAACACTTCATCTGACTTGCTTTATTGCAGTGGC
CTGGAACTGAATCCACAATATCTGAGGTATGCCACTATTT
GAACTGAATAAAATTGGTAGCTTTTACTTTGTTTTTACTT
CTTCAGCAATCATAACGAATTTTGGTGTATTTAAAGTACA
GCAAGGAATTATTATCTTCAAAGAGCCCCTAAATTAGTGG
AGGAGAGAATACCTATAAAAATGTAAGAACAATGCTGGTA
AATAATGACAAATGGCATAATAAGGGAATAGGTCCAATGG
TTAAGAATTGCACAAAAATAAAAATCACTCTATATTTAGA
AGAATTGGAAAAAGCATCAGGAATGGTATCTTATTTTAAC
AAAATTTGTACAATTCAAAAGGCTGACATAAGTGATGGGC
TCTGGGTATATGGAACAGCCTGAGCAAGAGTGGAGTGTAG
AAATTTCCCAGAGAATTGAGAAATACTTTTATGACTTGTA
TGTCAAAGAGAGTACATGGCAAACATAGTGCAATGTTAAG
ACTATAGATCTGGAGTTCTTTCTAGCCTCCACTCCTGGTT
ATTTCCTACTGATTAGCTGTGTGGCATTGATGAAGTCACT
TAACATCCCTGAACTGGAGTTTTCTCATAGATGGAATGGG
ACTAGTGATACAACTGATTTACAGCTATTGAGATAGAATT
TTTTGTTAGTGGAAGAGATGGATAGATAAAAAGATGAGAT
AAGTCTGGGGAAAGAAATCAGGTCTTTTAGAGATGTACAT
TAGGGATTTGGAACTTCTTGCTGTAGGCATGTAAAATGTA
ACTTGGATTACCTGAACTGGTTAATGCACATGATACAATT
ATTTAAATTAATTAAATTCAGAAGAAGTATTAATTTATGC
TTACTAGATTACATATGACAATGAACTTTCTGACATTGAA
AACGCAAAGATAAGTAATAGCTACAATGTATTTGATATTT
TATTAGATTATATAGTTGATATTTTATTAGATTATATAGT
TGATATTTTATTAGATTCTACATGCTACTAGAACATTCAA
ATAAATATAGTAGTTAAGATAGAGCAATAATAAAATATTT
CAAAATCTAATTTCCCTTAATAACATTAATTTAATGTCAT
GTTAATATATTTTATATAATTAACATAATACAACAAATTT
TATAATAAAATATTCTTTATTATGATGAAACTATTCTTTC
TTGACTGGATTTACAAATAGTTGAGAGTAGTTATTTGCCC
TTGACTCTTGTGGAGACCACAATCTGCTGGCTTACATTAC
TAATTTGTTTAGAGACTCATTTTCCTGATTAACAGAGGCA
AACTTCACAGGTTCCAGAAATTAATGATATTTTATTGGCC
TAGTATTCCAGGTAAAAAGGGAATTTCTGATAGGATGATT
TAGATAATTGTCTCAATTTGCTTCATAGCTTTCCACTTAT
TGATACATCATTAGAGTTTACCTCATGTGTATTCTGACAG
GCACAGGTCATCAGTTGAATATATCTATAGGTGATTCAGC
CTGTGTTAAGTGCCTCCTCAGGAAAGCATGTGCACATGAT
TGCATTGTTGAAGGTACATTACCAATAAAGACACCATGAA
ATTGCAAATCAACTCATAGATTTGTTAAAAAACACTCAAA
CTTTTTCTTAAGAATAGCTTTTTCTGTGTTTTACTTTTTT
TCTCATTGATAATGTCAGCATTAAAAAGACACGCTGCGGT
GCCTCGATGCTTCCTCTCTTTGTAAGTTGTACCTTGGTAA
GTATTCAGAACAAAAAATAGGCATACAAATTTCTTAAACT
TCGTTTTGGTAAAAGCTAAGACACAAATACACAAACACTA
GCCTAGGCCTACACTGGATCAGGATCATCAATATCAGTCT
TCCATCTCCATATCTCGTCCCACTGGAAGGTCATCTGAAG
CAATACCACACATGAAGCTGTCATCTCCCGTGGTAACAAT
GCCTTCTTCTGAAATAGCTCTTGAAGGACCTGCCTCAGGC
TATTTTACAGTTAACTTATTTGTTTGTAAGTAGAAGGAAT
GCTTTCTAAAATAATACCAAAAATCATAGTGTACTAAACA
CATAAACCAGTAACATAGTTGTTCATTATCAACTTTCATG
TACTACGTATACTTATATGTGCTATATATTTTTTTTTTTT
TTTTTGAGATGGAGTCTCGCTCTGTCCTCAAGTCTAGAGT
GCAGTGGTGCGATCTCGGCTCACTACAAGCTTCACCTTCC
GGGTTCACCCCATTCTCCTGCCTCAGCCTCCTGAGTAACT
GGGACTACAGGGGCCTGCCACCACCCTTAGCTAATTTTTT
CTATTTTTAGTAGAGACGGGGTTTCACCGTGTTAGCCAGG
ATGGTCTCGATCTCCTGACCTCGTGATCTGCCCGCCTCAG
CCCCCCAAAGTGCTGGGATTACAGGTGTGAGTCACCACGC
CTGGCCTATATGTGCTATAATTTTACAGAACCAGGAGCTC
AGTAGGTTTACGCCATCATCACTACAAACACGTGAGTATT
GCGTTGTATTACAAGGTTAAGATGGCTATGCTGTCACCAG
GCAATGAGAATTTTTCAGTTTCATTATAATTTTACAGAAC
TACCCTGATACATGCAGGCCATCATTGGCAAAATGTTATG
CAGTGCATGACTGTATTAAATTGGAAGAAAGAGTGAGATA
ATGGGTGGAGCCAAGATGGCCGAATAGGAACAGCTCCGGT
CTCCAGCTCCCAGCCCTAGTGACACAGAAGACGGGTGATT
TCTGCATTTCTGCTTGAGGTAGCGGTTTCATCTCACTAGG
GAGTGCCAAACAGTGGGTGCAGGACAGTCGGTGAAACGCA
CTGTGCGTGAACCGAAGCAGAGGGAGGCATTGCCTCACTT
GGGAAGCGCAAGGGGTCAGGGAGTTCCCTTTCCTAGTCAA
AGAAAGGGGTAACAGACGGCACCTGGAATATCGGGTCAGT
CCCATCCTAATACTGTGCTTTTCCAACGGGCCTGGAAAAC
GGCACACTAGCAGATTGTGTCCCGCACCTGGCTCAGAGGG
TCCTATGCCCACGGAGTCTCGCTGATTGCTAGCACAGCAG
TCTGAGATCAAGCTGCAATGTGGCAGTGAGGCTGGGGGAG
GGGCGCCAGCCATTGCCCAGGCTTGCTTAGGTAAACAAAG
CAGCCAGGAAGCTCCAACTGGGTGGAGCCCACCACAGCTC
AAGGAGGCCTGCCTGCCTTTGTAGGCTCCATCTCTGGGGG
CACGGCACAGACAAACAAAAACTCAGCAGGAACCTCCACA
GACTTAAATGTCCCTGTCTGACTGACAGCTTTGAAGAGAG
TAGTGGTTCTCCCAGGACGCAGCTGGAGATCTGAGAACGG
ACAGACTGCCTCCTAAAGTGGGTCCCTCACCTCTGAGCAG
CCTAACTGGGAGGCACCCCCCCAGTAGGGACCGACTGACA
CCACCAACCAATCACTTGCCTCGTGCCGGGTACTCCTCTG
AGACAAAACTTCCAGAGGAATTATCAGACAGCTGAATTGG
TGGTCTCACGAAAATCCGCTGTTCTGCAGCCACTGCTGCT
GACTCCCAGCCAAACAGGGTCTGGAGTGGACCTCTAGTAA
ACTCCAACAGACCTGCAGCTGAGGGTCCTGTCTGGTAGAA
GGAAAACTAACAAAAAGAAAAGACATCCACACCAAAAACC
CATCTGTACATCACCCTCATCACGACAAAAAGTAGATAAA
ACCACAAAGATGGGAAAAAACAGAGCAGAAAAACTGTAAA
CTCTAAAAAGCAGAGCACCACTCCTCCTCCAAAGGAACGC
AGTTCCTCACCAGCAACGGAACAAAGCTGGATAGAGGATG
ACTTTGACCGGTTGAGAGAAGAAGGCTTCAGATGATCAAA
CTACTCTGAGCTATGAGAGGAAATTCAAAACAATAGCAAA
GAAGTTAAAAACTTTGAAAAAAAGTTAGAAGAATGGATAA
CTAGAATAACCAATGGAGAGAAGGGTTTAAAGGAGCTGAT
GGAGCTGAAAGCCAAGTTTCGAGAACTACACGAAGATTGC
AGAAGCCTCAGTAGCAGATGCGATCAACTGGAAGAAAGGG
TATCAGTGATGGAAGATAAAATGAATGAAATGAAGAGAGA
AGGGAAGTTTAGAGAAAAAAGAATAAAAAGAAATGAACAA
AGCCTCCAAGAAATTTGGGACTATGTGAAAAAGACCAACC
TACGTCTGATTGGTGTACCTGAAAATGACGGGGAGAATGG
AACCAAGTTGGAAAACACTCTGCAAGATATTATCCAGGAG
AACTTCCCCAATCTAGCAAGGCAGGCCAACATTCAGATTC
AGGAAATACAGAGAACGCCACAAAGATACTCCTCGAGAAG
AGCAACTCCAAGACACATAATTGTCAGATTCACCAAAGTT
GAAATGAAGGAAAAAATGTTAAGAGCAGCCAGAGAGAAAG
GTCGGGCTACCCACAAAGGGAAGCCCATCAGACTAACAGC
TGATCTGTCGGCAGAAACTCTACAAGCCAGAAGAGAGTGG
GGGCCGATATTCAACATTCTTAAAGAAAAGAATTTTCAAC
CCAGAATTTCCTATCCAGCCAAATTAAGCTTCGTAAGTGA
AGGAGAAATAAAATACTTTACAGACAAGCAAATGCTGAGT
GATTTTGTCACCACCAGGCCTGCCCTAAAAGAGCTCCTGA
AGGAAGCACTAAACATGGAAAGGAACAACCGGTACCAGCC
ACTGCAAAAACACGCCAAATTGTAAAGACCATCGACGCTA
GGAAGAAACTGCAGCAACTAATGAGCAAAATAACCAACTA
ACATCATAATGACAGGATCAGATTCACACATAACAATATT
AATGTTAAATGTAAATGGGCTAAATGCTCCAATTAAAAGA
CACAGACTGGCAAACTGGATAAGGAGTCAGGACCCATCAG
TGTGCTGTATTCAGGAAACCCATCTCATGTGCAGAGACAC
ACATAGACTCAAAATAAAGGGATGGAGGAAGATCTATCAA
GCAAATGGAAAACAAAAAAAAGGCAGGGGTTGCAATCCTA
GTCTCCGATAAAATAGACTTTAAACCAACAAAGATCAAAA
GAGACAAAGAAGGCCATTACATAATGGTAAAGGGATCAAT
TCAACAAGAAGAGCTAACTATCCTAAATATATATGCACCC
AACACAGGAGCACCCAGATTCATAAAGCAAGTCCTGAGTG
ACCTACAAAGGGACTTAAACTCCCACACAATAATAATGGG
AGATTTTAACACCCCACTGTCAACATTAGACAGATCAACG
AGACAAAGATAACAAGGATATCCAGGAATTGAACTCAGCT
CTACATAAAGTGGACCTAATAGACATCTACAGAACTCTCC
ACCCCAAATCAACAGAATATACATTTTTTTCAGCACCACA
CCACACCTATTCCAAAATTGACCACATAGTTGGAAGTAAA
GCTCTCCTCAGCAAATGTAAAAGAACAGAAATTATAACAA
ACTGTCTCTCAGACCACAGTGCAATCAAACTAGAACTCAG
GATAAGAAACTCACTCAAAAACCGCTCAACTACATGGAAA
CTGAACAACCTCTCCTGAATGACTATTGGGTACATAATGA
AATGTAGGCAGAAATAAAGATGTTCTTTGAAACCAACGAG
AACAAAGACACAACATACCAGAATCTCTGGGACACATTCA
AAGCAGTGTGTAGAGGGAAATTTATAGCACTAAATGCCCA
CAAGAGAAAGCAGGAAAGATCCAAAATTAACACCCTAACA
TCACAATTAAAAGAACTAGAAAAGCAAGAGCAAACACATT
CAAAAGCTAGCAGAAGGCTAGAAATAACTAAAATCAGAAT
AGAACTGAAGGAAATAGAGACACAAAAAACCCTTCAAAAA
ATTAATGAATCCAGGAGCTGGTTTTTTGAAAAGATCAGCA
AAATTGATAGACCGCTAGCAAGACTAATAAAGAAGAAAAG
AGAGAAGAATCAAATAGATGCAATAAAAAATGAAAAAGGG
GATATCACCACCGATCCCACAGAAATACAATCTAGCATCA
GAGATTACTACAAACACCTCTACGCAAATAAACTAGAAAA
TCTAGAAGAAATGGATAAATTCCTCGACAAATACACCCTC
CCAAGACTAAATCAGGAAGAAGTGGAATCTCTGAATAGAC
CAATAACAGGTTCTGAAATTGTGGCAATAATCAATAGCTT
ACCAACCAAAAAGAGTCCAGGACCTGATGGATTCACAGAT
GAATTCTACCAGAGGTACAAGGAGGAACTGGTACCATTCC
TTCTGAAACTATTCCAATCGATAGAAAAAGAGGGAATCCT
CCCTAACACATTTTATGAAGCCAGCATCATCCTGATACCA
AAGCCTGGCAGAGACATAACCAAAAAAGAGAATTTCAGAC
CAATATCCTTGATGAACTTTGATGCAAAAATCCTCAATAA
AATACTGGCAAACCGAATCCAGCAGCACATCAAAAAGCTT
ATCCACCATGATCAAGTGGGCTTCATCCCTGGGATGCAAG
GCTGGTTCAACATAGCAAATCAATAAATGTAATCCAGCAT
ATAAACAGAACCAAAGACAAAAACCACATGATTATCTCAA
TAGATGCAGAAAAGGCCTTTGACAAAATTCAACAACTCTT
CATGCTAAAAACTCTCAATAAATTAGGTATTGATGGGACG
TATCTCAAAATAATAAGAGCTATCTACGACAAACCCACAG
CCAATATCATACTGAATGGGCAGAAACTGGAAGCATTCCC
TCTGAAAACTGGCACAAGACAGGGATGCCCTCTCTCACTG
CTCCTATTCAACATAGTGCTGGAAGTTCTGGCCAGAGCAA
TCAGGCAGGAGAAGGAAATAAAGGGTATGCAGTTAGGAAA
AGAGGAAGTCAAATTGTCCCTGTTTGCAGATGACATGATT
GTATATCTAGAAAACCCCATTGTCTCAGCCCAAAATCTCC
TTAAGCTGATTAGCAACTTTAGCAAACTCTCAGGATACAA
AATCAATGTACAAAAATCACAAGCATTCTTGTACACCAAT
CACAGACAAACAGAGAGCAAATCATGAGTGAACTCCCATT
CACAATTGCTTCAAAGAGAATAAAATACCTAGGAATCCAA
CTTACAAGGGATGTGAAGGACCTCTTCAAGGAGAACTACA
AACCACTGCTCAATGAAATAAAACAGGATACAAACAAATG
GAAGAACATTCCATGCTCATGGGTTGGAAGAATCAATATC
ATGAAAATGGCCATACTGCCCAAGATAATTTATAGATTCA
ATGCCATCCCCATCAAGCTACCAATGACTTTCTTCACAGA
ATTGGAAAAAACTCCTTGAAAGTTCATATGGAACCAAAAA
AGAGCCCGCATCTCCAAGTCAGTCCTAAGCCAAAAGAACA
AAGCTGGAGGCATCACGCTACCTGACTTTAAACTACACTA
CAAGGCTACAGTAACCAAAACAGCATGGTACTGGTACCAC
AACAGAGACATAGATCAATGGAACAGAACAGAGCCCTCAG
AAATGATGCCGCATATCTACAACTACCTGATCTTTGACAA
ACCTGACAAAAACAAGAAATGGGGAAAGGATTCCCTGTTT
AATAAATGGTGCTGGGAAAACTGGCTAGCCATATGTAGGA
AGCTGAAACTGGATCCCTTCCTTACACCTTATACAAAAAT
TAATTCAAGATGGATTAAAGACTTAAATGTTAGACCTAAA
ACCATTAAAATCCTACAAGAAAACCTAGGCAATACCATTC
AGGACATAGGCGTGGGCAAGGACTTCATGTCTAAAACACC
AAAAGCAATGGCAACAAAAGCCAAAATTGACAAATGGATC
TAATTAAACTAAACAGCTTCTGCACAGCAAAAGAAACTCC
ATCAGAGTGAACAGGCAACCTACAGAATGGGAGAAAATTT
TTGCAACCTACTCATCTGACAAAGGGCTAATATCCAGAAT
CTACAATGAACTCAAACAAATTTACAAGAAAAAAAACAAA
CAACCCCATCAAAAAGTGGGCAAAGGACATGAACAGACAC
TTCTCAAAGGAAGACATTTATGCAGCCAAAAAACACATGA
AAAAATGCTCATCATCACTGGCCATCAGAGAAATGCAAAT
CAAAACCACAGTGAGATACCATCTCACACCAGTTAGAATG
GCCATCATTAAAAAATCAGGAAACAACAGGTGCTGGAGAG
GATGTGGAGAAATAGGAACACTTTTACACCGTTGGTGGGA
CTGTAAACTAGTTCAACGATTGTGGAAGTCAGTGTGGCGA
TTCCTCAGGGATCTAGAACTAGAAATACCATTTGACCCAG
CCATCCCATTACTGGGTATATACCCAAAGGACTATAAATC
ATGTTGCTATAAACACACATGCACACCTATGTTTATTGCG
GCACTATTCACAATAGCAAAGACTTGGAACCAACCCAAAT
GTCCAACAACAATAGACTGGATTAAGAAAATGTGGCACAT
ATACACCATGGAATACTATGCAGCCATAAAAAATGATGAG
TTCGTGTCCTTTGTAGGGACATGGATGAAACTGGAAAACA
TCATTCTCAGTAAACTATCGCAAGGACAAAAAGCCAAACA
CTCCATGTTCTCACTCATAGGTGGGAATTGAACAATGAGA
ACTCACGGACACAGGAAGGGGAACATCATACTCCGGGGAC
TGTTGTGGGGTGGGGGGAGGGAGGAGGGACAGCATTAGGA
GATATACCTAATGCTAAATGACGAGTTAATGGGTGCAGGA
AATCAACATGGCACATGGATACATATGTAACAAACCTGCA
CATTGTGCACATGTACCCTAAAACCTAAAGTATAATAAAA
AAAAAAAAGAAAAAAAAACCCTAGTCTCTGAATGTTCAGG
GAGACTAATTTGAGAAATAAAGCTCCAGTGTCCTGTTAAA
AAAAAAAAAAAAAAAAAAAAAAGAGTGAGATAATATGCTG
ACACTCACACCTGGCTCATGCGCCAGCAGGAGGTGGTCAC
CCTCCAGAAACTGCAGGAGAAGGGGAGAACTCCTCCTTGC
TCTGGCTGTTCCTCCACCACTTCCACCGAGGCCTGTGGTA
CAACACCCGAAGCTTCCTACCCACCCTAGGCCTGGTTGGG
CAGGCCCCGCAGGGCTCCTACTCCCTCTTCCTGGCCCCTG
GACTTGCTGTTGCTGCCACCACTAGCGCAGATGTCACTAT
AACCATCGCTGCTGTTGCCCTCAATGCACTGGCCCACCCT
ACAAAGCTCCTACTACCTGGCCACCGCCGCAGCCCTGCCC
CTGCCATTGCTGCAGCTGGCTGTCCTCCTACCGCTGTGGC
GTGAAGGAGTCTCTGTAGCTGCCACCGACCACAGCAAGGC
GAGCGGCAGCCCCAGGCCATCTGCAAGCTTCCGGCATGTA
ACTCCTTCTCCTCCTGGCATAGAACAGCAGGGCAGGCAAA
GTCAGAAAAGCCTAGAGGAGAATGCAGAGAGTGACAGCGT
TAGAGCCTCACCTTGTCATCCTGGCTACTGGGTGGCAGGG
GCCGGTCTCAGTGAAGGCACTCATATCCACCCTCCAAAGT
CCAGCCTCTCCTTTTGGCCCAAGCGGGCCAGGAACTGGGG
CCTGGAGTGGTGACTGGTAATACCACATTGCTGGCTCCAA
TCCACCGGAACCGCTGGGCCCACCAGGACTGTGCTCCTTG
GGGAACAGAATCAGCAGGAACTCAGACCCAGCCAGCCCTC
CCACCCAAGTGCCAGTTTCCGATCCTGATGCCTCCACCTA
CAAAGCCCTGTCTCACCGCGGTGTCCGCCACTCCGTGTCC
AGGGTGCCTAGGGGTGCCAGGTGGTCTCTGCAACACAGAG
CGGAAGACCCCGGAACCATGACGGGTATGGGGGCCTTGCT
GTGCTCAGGATTCCTGCGGAAATTCCCTGCGCTCGCTGCG
CTCTAGCAGGAGCAGGAGGAGATCGCCCTCTAGAGTCTGG
AGTGCAGGGAGAGGAGGAAGGCTCCTTCCTCGGAGACCCT
CTTGCTGCAAGCTCTGCCGCCACCGGCAAGGCAGCCCCTG
ATACTGCCCCTAATCCGCTGCCTGCTGTTGGCTCTGGGAT
AGCGCCCCCAACACCACCCCCTGCCGCTGCAGTGTAGAAC
CCAATAGCGCCCCCAACCTGTCCCTGCCTCGGACGTCACA
GCACCAGATAACTCCCCCATCCTACCGCCTGCCATGGGCC
ATGCAGCCAGGGATGGGACCCCCAACCAACCCCTGACTGT
GGGCAGTGACACCACAGAAAGTGTGTCAACCTGCTCCCCG
CCATCAATAGTGCAACCATGGATCTTTAAGGTCCCCAAAC
CCCTCTGCACGACAAGTAGTGCAGCCCCACATAGTGGATA
GCACCCCCAACTATCCCCCAGCCACAGGGAATGATGCCCT
GGATAGTGCACCCCACCCACACCCCGCCATGGGCAGTGCA
GCCTCTGACAGCACCCCTAACCCGTATGCCACTGCCAGGA
ATATGATCTCTGATAGTGCACCAAACCCCGCCCCCACCAC
AACCAGTGAAGCAGCTGATAGAGCCCCTAACTCGCCCCCC
CCGCCACTGACCGCAGTGCAGCCCCCGAACGGTGCCCACA
ACCCACCCCCACCACCCCACCTGCCACCTGCCATGTATCG
CCCCCAAACCGCCCCTTGCTGTAGGGAGTGTATCCCCCAA
TAGTGCACCCAACCTGCCCTCTATCATGGGCAGTCTGGCC
GGATGTCACCCGAAACCACACCCTCCAAGCACCTACCTCC
ACCCCCCACTGCCCCGCCCCACCACCAGCAGTGTAGCACC
TGATACTATACTGCCTCTAATCTATCCCCTACCATGGGCA
TTGCAGCCCCACATAGCGCCCCCAACAACCCCCCGCCATG
GACAGTGCACACCTGGATAGCATCCCCACTCTGCTGTTGG
CAATGAAGCCCGACCAGTCAGCGCTCCCACCAGTCCACGC
CCTAACCAGTCCTCCCACCCTCACGCCCCCGGCAGTGCAA
CCACAATAGCAGCCCCAACCCGGTCCCTGTCGTGGTCAGT
GCAGCACCCAATAGGGCCCCCAACCAGCCCTACTGCTGCA
AACAATACAACCCAGGATAGTGCCCCCAACCTGCCCTCCC
ACCCCCCTGCTGCTCAGGGCAGTGCAGCCCCTGATAGCAC
ACCTGAAAATAGTGAGCCTGGAATAACACTCTAGTACACC
CAAACCCGGAAACACCCCAACCTGCCCCGGTGGCAGGCAG
CCCCGGATAGTGCACCTACCCCATCGCGTTCTATGTTCTG
GCAAGCTGCATTGTCCGTCGCTGCCACCAACCGCAGAGAG
GCAAGCCAGTGAGGCAAGCCAGTGAGGCGAGCCAGCGAGG
CCAGCCACAGTCCCACAGGCTCTAGCCTCCAGCCTGTGGT
AGACACCTTCTCCTTCAGCTGCCTCTCTCCATTGCCGCCA
CACACCACGCAGAGGCAAGCCCTGGCGCCACAGGCCACAG
GCCACACGACCCAGGCTCCAGGCTCCAAGCTCCAGATTGT
GGCGGCAGACTGTTTCTGCCTTCTCTAAAGCACAAGTCAA
AAAGAAGCGTAGGCTAACACAGGAGAACCTGCAGTGGCGC
GACTCCCCGTTAGCATGCCTTATATACTGAGGTTGTGCAG
GCCAGGTTCCTGGACTTCATGTTCTGATTGGATGAGAGAA
AACTGCTACACCTACTCTGATTGGACGTCGTTTTCATGTT
CTGATTGGATGAGAGCAAGTCTTAGGCTAACCAATCAGAA
CGTAACAATAATGTCCAATCAGAGTAGGCCTAGCATTTTC
CTCTCACCAATCAGAACATGTAGTTTATAATCTCGGTATA
TAAAGCATGTTAATGGGAGAGCGTCCTGCTATTCCAGCCT
CGTTGGCATCTGACTTTCTAGCTGCTGTGTTCCCAACTTG
GAGTAGGAGGTGCCAGCTGCTGCACGCTGGAGGCTGCAGC
TTGCGGCGCTGTGGCTGGCCTTGCCTCGCCTCGCCTCGCC
GGCTCGCCTCACCTCGTTGGCTTGCCTCGCCTGCTGCTGT
TGGTGGCAGCAATGGACACCACAGCCAGTCAGAGTGTAGA
AAGGCATCAGGGTAAGTGCGCTGTCCGGGCTGCACTGCCC
ATGGCCTGGGACAGGTTGGGGGCCCTGTCTCAGGCATCAC
TGCCTGCCTTGGGTTGCTGGTTGGGTGTCCTATCTGGGGC
TGTGCTGCCCACACTGGGGGGATGGTTTGGGGGCCCTAAC
CGGGGCTGCACTGCCCTTGACGGGGAGTCAGTTGGGGGCA
CTATCCCAGATTGTATTGCTGGCAACAGTGAGGTGGGCTA
AGTATGCCATCTGGGGCTGCACTGCGCAGCTGTGTGGAGG
GTGGCAGTTTCGGGTTGAGGGCACTATGGGGTGCTGCAGT
GCCCATGGTGCAGGGAGGTGGGGCGGTTTGGGAGTGTTGG
GTGTGCTATTGGCGGGGGGCGACACTGCTGGTGGTAGGGG
GCAGGGTGGGTTGGGGGCCATATCAGGGGCTACACTGATT
GCTTTAGCTAGGATTTCCAGTACTATGTTAAACAACAGTG
GCGACAGTGGGCATCATTTTCATGTTCCAGATCTTAGAGG
AAAAGCTTTCTATTTTTCCCCATTCCATATGATTCTAGCT
ATGGGTGTCCCTTTGTGGTTTTTATTATGTTGCGGTATGT
TTCTTCTGTACCCGTTTTTTTGAGGATTTATAGCATGAAG
GGATGTTGAATTTCATCAAATGCTTTTTCAGTTTCAGTTG
ACATGATCATACTGTTTTTGTCCTTTATTTGGTTGATATG
GTGTATCACATTGTATGTTGGATGACCCTTGCATCCCAGG
GATACATCCCACTTGATCATGATGAATTATCTTTTTAATG
TATTACTGAATTTGATTCATTGGTATTTTGTTGAGGATTT
TTGTATCAATATTAGAGATACTGGCCTGTAGTTTCCTTCT
TTGATGTCTTTGTTTGATTTTGGTATCACAGTAATAATGG
TCTCATAGAATAAGTTTGGAGGTATTCCCTCCTGTTTTTC
AAAATAGCTTGAGTAGGATTCGTACTAGGTCTTTAAATTG
TTTGGTGTGAAGCCATCAGCAGTGAAGACATCAGTTCCTG
GGCTTTTCTTTACTGGGAGACTTTTTCTGATGGCTTCAAT
CTCATTACTTTTTATCCGTCTGTTCTGGTCTTGGATGTTT
TCATTGTTCAACCCAAGTAGGTTGTATGCATCTAGGAATT
TGTCAACTTCTACTAGGATTTCCAATTTATTGGCGTATAA
TAGCCAGTTATGATCCTTTGAATTTTCCTGAAGTATCAGT
TTGTAAATGTCTCCTCTTTTTAATGTTATTACTGAATTTG
ATTCATTGGTATTTTGTTGAGGATTTTTGTATCAATATTA
GAGATACTGGCCTGTAGTTTCCTTCTTTGATGTCTTTGTT
TGATTTTGGTATCACAGTAATAATGGTCTCATAGAATAAG
TTTGGAGGTATTCCCTCCTGTTTTTCAAAATAGCTTGAGT
AGGATTCGTACTAGGTCTTTAAATTGTTTGGTGTGAAGCC
ATCAGCAGTGAAGACATCAGTTCCTGGGCTTTTCTTTACT
GGGAGACTTTTTCTGATGGCTTCAATCTCATTACTTTTTA
TCCGTCTGTTCTGGTCTTGGATGTTTTCATTGTTCAACCC
AAGTAGGTTGTATGCATCTAGGAATTTGTCAACTTCTACT
AGGATTTCCAATTTATTGGCGTATAATAGCCAGTTATGAT
CCTTTGAATTTCTGAAGTATCAGTTGTAATGTCTCCTCTT
TTTAATGTTGATTTTATTTATTTGAATCTTGTCTCTTTTT
TCTTAGTTAACCTGGTTAAAAGTTTGTCAATTTTGTTTAG
CTTTCCAGAAAACCAACTTTTTGTTTAATCTTGTGTATTT
TTTATTTCAATTTTATTTCTGCTATGATCTTATTTATTTT
CTTATTTTGGGTTTAGTTTGTTCTTACCTTACTAGTTCTT
TAAGATGTATTGTTTATTTGAAGTTTTTCTTCTGTTTGGA
TGGTAGTCACTTATAGCTATAAATTTCTGCCATTGTACTG
CTTTCTGAGTAACAAGTTTTGGTATACTGTGTTTTCGTTA
CCCTTTGTTTCATGAAATTTTTCAATTTCTGTCTTAGAAT
CTTCATTGACCCACTAGTCATTTATTCAGGAGGGTAGTGT
TTAACTTCCATGTGATTGTATTGTTTCCAAAATTATTATT
CTTATTGATACCTAGTTTTATTCCTTTGTAGTCAAAGAAG
ATGGCCACGGAGACAGCAGCATGGTCAGAGAGGTAGGAGC
CAGCCATCAGCGAGAGCTGTTCTGTGCTTGGCTGCTAGGT
GCTAGAGCCTGTGGCCCACTGGCTTGCCTCACTGTGGTTG
GTGGTGGCGGTGACAGAGACTGCAGCATGACCAGAATGGT
AGGACAGGGGCTATCCAGGGCTGCACTTTTTGCAGTGTGG
GGTGGGTTGGGGGTGCTATCCAGGGTGTCATTGCCTGCAT
TAGGGGTACCGGTTGGTAGCACTGTGTGGGGCTGCACTGC
CCACGGTGGGGGAAGTGGGTTATGGGTGCTTTCTGGGGCT
GCAATGCCCATGGAGGAGGACAGGTTAGGGCACTATCGGC
TATATGCTACTGGAGGCATTGGGGGACAGAGATGGGGGCC
GCTATTGAGGGCAGGACTAGCCACGGAAGGGGGGCGAGTT
TGGTGCTATCAGGGGCTGCACTGCAGGCGGCGGTCAGCAG
ACTTGGCATCCAAGGAAGGAGTGGTTCTCCTCTCTCTGGA
CTCCACACTCCAGAGGGCCACCTACTCTTGGTCATACTGG
AGCGTGGCAGGCGCTCAGTGTTTGCGTGGGAATCCTGAGC
ATGGCAGAGCCCCCACACCCACCGTGGTTCCTGGGCCCAT
GCACTCTGGGTCTGTGCCTCAGAGGCTGCCAGGCACCCCT
AGGTATGGAGTAGCGGACACCACAGGGGACAGGGCCCTGT
GTGTGGAGGCGTCCGGAACAGGAATTGGCACCTGGGTGCA
GAGGGCTGGCTGGGTCTGAATTTTTCTGCTTCTCCTGCTC
CCCGAGGAGTGCAGCCCCGGTGGGCCCAATGGTTCCTGTG
GAGTGGGGAGCTGGGTGCTGTGATGTCTCCAGCACCCACC
CCAGGCCTCAGTTCCTGGCCAGCTTGGGCCAAAAGGAGAG
TCTGGACTTTGGAGGGTGGGTGTGAGTGCCTTTGCTGAAA
CTGGTCCCTGCCAGCCAGTGGCCAGCATGACAAGTTGAGG
CTCTAACCCTTCCACCCCTCACATCTTCCTCTAGGCTTTT
CTGGCTTTGCCTGCCCAGCTGCTCTGTGCCAGGAGGAGGA
GGAGACACCTAGAGCCTGTGACACCACAGCTCGCCTTGCT
GTGGGTGGGTGGCAGCAATGGAGACTGTGGTGTGCTGGAG
CGGTAGGAGAGCGGCTGCACTAAGAGGGCAGGCGGCTGCA
GCCAGTGTTGGGGGTCAGGCCAATGGCCAGGCTGCGGCAG
GGGCCAGGTGGTAGGAGCCTTGTAGGGAGGGCCAGTGCAT
TGGCAATGGGCCTGGCTTTGCCCTGCCCTGGCCCTGCCCT
GGCCCTGCCCTGCCCTGGCCCTGCCCTGGCCCTGGCCCTG
CCCTGTCCCTGCCCTGGTCTTGCCCTGGCACTGGCCCTGC
CCTGAACCTGCGCTGGCCTGGCCTTGGCTCTGGCCCTGCC
CTGCCCTGGCCCTGTCTTGGCCCTGCCCTGGCCCTGGCCC
TGCCCTGGCCCTGGCCCTGGCCCTGCCCTGGCCCTGGCCC
TGGCCCTGCCCTGGCCCTGGCCCTGGCCCTGCCCTGGCCC
TGGCCCTGGCCCTGGCCCTGCCCTGGCCCTGGCCCTGGCC
CTGGCCCTGCCCTGGCCCTGGCCCTGCCCTGGCCCTGCCC
TGGCCCTGGCCCTGCCCTGGCCCTGCCCTGGCCCTGCCCT
GGCCCTGGCCCTGCCCTGGCCCTGGCCCTGCCCTGGCCCT
GGCCCTGCCCTGGCCCTGGCCCTGCCCTGGGGTTCCCTGG
CCCTGCCCTGGCCCTGGCCCTGCCCTGGCCCTGGCCCTGC
CCTGGCCCTGCCCTGGCCCTGCCCTGGCCCTGGCCCTGTC
TTGGCCCTGCCCTGGACCTGTCCTGGCCCTGGCCCTGCCC
TGGCCCTGCCCTGGCCCTGGCCCTGCCCTGACCCTGCCTT
GGCCCTGCCCTGGCCCTGGCCCTGTCTTGGCCCTGCCCTG
GCCCTGGCCCTGTCTTGGCCCTGCCCTGGCCCTGCCCTGG
CCCTGCCCTGGCCCTGGCCCTGTCTTGGCCCTGCCCTGGC
CCTGGCCCTGCCCTGGCCCTGGCCCTGCCCTGGCCCTGGC
CCTGCCCTGGCCCTGGCCCTGTCTTGGCCCTGCCCTGGCC
CTGTCCTGGCCCTGGCCCTGCCCTGGCCCTGGCCCTGCCC
TGGCCCTGCCCTGGCCCTGCCCTGGCCCTGCCCTGGCCCT
GGCCCTGCCCTGGCCCTGCCTTGCCTGCCCTGGCCTGGCC
TTGGCCCTACCCTAGCTTTGACCCTGCCCTGGCCCTATCT
TGGCCTTCACCGTAGCCTTGCCTGGGCACTGTGTTGGAGC
TGGCCATAGCACAGATCTGGTTGTGGCCCTGGCCCTGGCC
CTGCTCTGGACCTGGCCCTGGCCCTGCCCTGGCCCTGCCC
TGGCCCTGTCTTGGCCCTGGCCCTGGCCCTGGCCCTGTCT
TGGCCCTGGCCCTGGCCCTGGCCCTGGCCCTGGCCCTGGC
CCTGCCCTGGCCCTGGCCCTGCCCTGGCCCTGCCCTGGCC
CTGCCCTGGCCCTGCCCTGGCCCTGGCCCTGGCCCTGTCC
TGGCCCTGGCCCTGCCCTGGCCCTGGCCCTGCCCTGGCCC
TGCCCTGGCCCTACCCTGGCCCTGCCCTGGCCCTGCCCTG
GCCCTGGCCCTGGCCCTGGCCCTGGCCCTGGCCCTGGCCC
TGCCCTGCCCTGGCCCTGGCCCTGGCCCTGGCCCTGGCCC
TGTCTTGGCCCTGGCCCTGCCCTGACCCTGGCCCTGTCTT
GGCCCTGGCCCTGTCTTGGCCCTGGCCCTGTCTTGGCCCT
GGCCCTGGCCCTGCCCTGGCCCTGGCCCTGCCCTGGCCCT
GCCCTGGCCCTGGCCCTGCCCTGGCCCTGGTCCTGCCCTG
GCCCTGGCCCTGCCCTGGCTTTGGCCTGGACCTTGGCCAT
ACAGTGACCCTGCCATGACCCTTTCCTGGCCCTGGCCTGG
AACTCGCCCTGGCTCTGTCATGGCCCTGGGCCTTTCCTGG
ATTTGGATGTGTCCTGTCCCTTATTTGCCCCCGCCCTTCC
CTGGCTCTGCCCTACCCCTTTTCTGAGATAGGGCCAGGGT
CAGGACCAGGCCAGAGCAGGGTCAGGGCCAGGGTAGGGCC
ATGATAAGGCCTGAAGATGGGAAGGGCCAGGGTAGCGGTA
GGGCCAGGGAAGGGTCAGCATAAGGGATATGGCAGGCCTA
GGGGCAGAGCCAGCACTAGGGCTGAGCCAGGGCAGAGCAG
GAGAGATTACATTAGGCTATTATTTAAAAATTTTATTTCA
GATTTTCAGGGTAACCATAGTAGTAATAATAATGTCTATA
TTATGTTGTTTGTAATAATACTTGCAGTAAATAATCACTA
AATTTTAACTAATACCTTCTTTGCTTCCGGTAGTGTTGTA
TGAGTATAATTTTATAAATATGTATATATGTGAGGCATTG
ATTCTCACAATAACTCGACGTGCTAGGTACTTACAGCATC
CCTATTTTCCAAATGTAGGAAACAGGCATAAAGAAGTTAA
ATACTTGGCCAGATTACTCCTGTAATCCCAGCACTTTGGG
AGGCCAAGGCAGGCAGATGGCTTGAGCTCAGGAGTTTGGA
ACCAGCCTGGGCAACATTGTGAAACCCCATCTCTACTAAA
AATGCACAAAAAGAGCTGATTTAAGTTTCTTGTGGGATTC
TGGTTATGAAACACTGGTCAAATACACAAGGCATGGATAG
GACAGGGCCAAGGACAAGGTCAGGCCAGGAAGGGGCCAGG
GTCAAGGCAGGGCCAGAGCTAGACTTGGATGTGTCCTGGC
CCTGGCCCTGTCCTGGCCCTGCCCTGGCCCTGCCCTGGCC
CTGCCCTGGCCCTGCCCTGGCCCTGCCCTGGCCCTGCCCT
GGCCCTGCCCTGGCCCTGCCCTGGCCCTGCCCTGGCCCTG
CCCTGGCCCTGCCCTGGCCCTGCCCTGGCCCTGCCCTGGC
CTTGCCCTGCCCTGGCCCTGCCCTGGCCCTGCCCTGGCCC
TGCCCTGGCCCTGCCCTGGCCCTGCCCTGGCCCTGCCCTG
GCCCTGCCCTGGCCCTGCCCTGGCCTTGCCCTGCCCTGGC
CCTGCCCTGGCCCTGGCCCTGCCCTTGCCCTGGCCCTGCC
CTGGCCTCTGTCCCCTTTCTGGTCCTGCCATGTTTCTGGC
CCTGCCCTGTCCACATCCCGGACCTGGCTCTGGCCCTGGC
CCTCCCTGGCCCTGCCCTGGCCCTGCCCTGGCCCTGCCCT
GGCCTTGCCCTGCCCTGGCCCTGCCCTTGCCCTGGCCCTG
CCCTGGCCTTGCCCTGCCCTGGCCTTGCCCTGGCCCTGGT
CTCTGCCCTGCTTCTGGCCCTGGCCTGGTCCTGTCATGTC
CCTGGCTGTGACCCTGCCCCTGGTTTTTCTCTGGCCATGA
CCCTGCCCCAGTTCTGTCCTATCCCTGGCTTTTCACAGTA
CTTTATGCTTAGTAAGGTCTCCATAGTGTCTGTGTGTTGA
ATGTTATGTTCATAGTATCTGCCAAAACAGAAAGAAAAAA
ACAAAATCTGATGATGAGAAGTTGAAGCTTTGTATATAAT
ATGCCTTGAATTGTAAGTGCCTGTTATTAGTTGTATTACA
TATAGGTCATGGTTTTGTACACATAACTCCAAACCATTGA
TACTGTTAAAAGAATATATGAATATATGAAAGAATGTATA
AACATAAGAATGTATGAGTATATAATGACCTTTCCAAATT
AATTTTTATTTTTAGCTCTATTAGATTTTTCTCAGTGTAA
CAAATGTTTATTCCTATGTAATTAAGGGCATATTTTCTGT
ACAGAATATTCATATTACCTAATTAAAAATTATATAATAC
AAAAATATAATATTATTTTTAGGCCAGGCATGGTGGCTCA
TACCTGTAATCCCAACATTTTGAGAGGCTAAGGTTGTAGA
GTCACTTGAGGCCAGGAGCTCAAGACCAACCTGGGCAGCA
TAGTGAGACCTTGTCTTTATTCAATCAATCAATCAATCAA
TCAATCAATAGGTTGGGCACTGTAGCTCATGTCTGTAATC
CCAGCATTTTGGGATGCCAAGGCAGGAGGATTGTTTGAGC
CCAGGAGTTTGAGACCAGCCTGGGCAGCATAGCAAGACTC
CATCTCTACAAATAATAAAACATTAACCAGGTGTGGTGGT
ACGCACCTGTGGTCCCAGCTACCTAGGATGCTGAGGTGCG
AGGTTTGTTCAAGGCTGCAGTGAACTGTGAATGCACTACT
GCATTCCAGCCTAGGCCACAGAACAAGACCTTGTTTATAG
ATAAAGAAATAACTAAAAATATAAATAAAAATAAGTAAAA
AGAAATATAAGTAAATATAAATATAAATACATATAAATAT
AAAAATGAATACATCAAAACAAACAATTTTTAAATTTAAC
ATCACTGAGGGCATCCTAGCCATTTTTCTATTTTTCTAGG
AAAATATTTTTATGACTCCTTTTTTTTTAAGATCCTACCT
TTCCTTACAAAGCAGTCTTTTGTGCTTTTGAAGATTAAGT
GATCTAATATATATAGTATACTTAGGACAGTATCTGGTAC
TTGTAAAGTGTTTAATGTTAGATCTTATTTTTGTTCTAAA
TTCCCACTGATGCTTTTGGAGACCCATTTTCTTTTTTTAA
AAAAATGAAGTAGCTTTATAATACTCTCAGGGTTTTTTTT
CTTTCTTTCTTTCTTTTTTTTTGAGACAGAGTCTTACTCT
GTTGCCCAGGCTGGAGTGCAGTGGCAGGATCTCGGCTCAC
TGCAAGCTCTGCCTCCCGGGTTCATGCCATTCTCCTGCCT
CAGCCTCCCAAGTAGCTGGGACTACAGGTGCCCGCCACTG
GGGCTGGCTAATTTTTTGTATTTTTTGTAGAGACAGGGTT
TCACAGTTTTAGCCAGGATGGCCTTGATCACCTGACCTCA
GGTGATCCACCCGCCTCAGCCTCCCAAAGTGCTGGGATTA
CAGGCATGAGCCACCATGCCCGGCCAATATTCTCAGTTAT
TAAAAAAAATTACTAAATTACTCAATATAGAAATCTAAAG
AAGAAAGTAAAAAAATTAAAAATTGTTTATTCTCCTGCTC
TGAAATAATTCAGTTGACGTATGGTGAATAGTCTCCCAGT
CATTTATCTATGCACATATATATTTTTTTCTCCTATCCAA
TGATATCTAGGTTGTTTCCATAATATTTTTAAAATGCTGA
CCTGGTACCAGCAGCATGATGGGCTGAGTTAATACAGTCT
CCTTCCCAAATCACAAGACTCATAGATACACTAAGTGTAA
AAGAAAATATGTATACTTAAAAAAATTTACGCTGAGTGAG
GTGGCTCACGCCTGTAATCCCAGCACTTTGGGAGGCTGAG
GCGGGTGGATCACCTGAGGTCAGAAGTTTGAGACAAGCCT
GGCCAACATGGAGAAATCCCATCTCTACTAAAAAATAAAA
ATAAAAATTAGCTAAGCGTGGCGGCAACTGCTTATAATCC
CAGCTACTTGGGAGGCTCAGGCAAGAGAATCCTTTGAACC
TGGTGGGCAGAGGTTGCAGTGAGCTGAGATCATGTGGCTG
CACTCCAGCCTGTGTGACAAGAGCAAAACTCCATCTGTAA
ATTAATTAATTAATTAAGTTTATAGCTGAAGGTAGTTTCT
AATCAAATTACCTAGCATACAGCCATTACAGACAAAGAAA
TGCAAAATATGAAAGAGATTAAGAGACGCAGAAGATAGAA
TGAGAAGTTCCAAAATATGTCTAGTAGGTGTTCCCTAGAA
ATTGAGCTCAGTGAGAATGGAAAGAATATTTGAAAGGGTA
AAGGATGAATGTTTTCTAGAGTTGATGAATGCCATGAATC
TTGAGGTTAAAGAAGCACACTGAGTCTTAAGCAGACTACA
TAAAAATTAAACCAGGCTTTAATACATATGGGAACATAAT
ATATGATAAAAGTGGTATTGGAAATCAAGGAGATTAGGAT
GGACTTTCAATAAATGGTGTTGATAAAACTGAGTAATGAT
CTGGAAAAATATTTTCATATCATTTACGAGGATAAATGCC
CATAAACAAAAGAAAAAAAAATGGGCAAAGCAAGGCCTTT
TTCATACATTCAAAATCCATAAACTAAAAAGGAAAAGATT
GATAAAATGAATTCATTATAAAATCATAAACTTCTGTCTG
GGACAAAAATGTCATGAGTAAAAACAATCTTATGGTTAAT
ATCCTCATCCAGTAGTTCTCTTAGAATAGTCCTAAAAGTG
CTTTTGTGGTTCAAAGAGTAATACCTTGAGATTTTTTGTG
CATGTTGTCAAATCACCCTTTAGATTGCCTGTTGCTTTTA
AAATAATTTTTCATTTCAGTATTTTATTGTTTATCCAATT
ATAGACTTTTTTACTTATTCAGTAATCAACATAAAGCCTC
AGAGTTATCTTGTTCTTTTTCTTTTAGGCATCAGTTACGT
GAAAAAGAAGAGATCAAGGTTTGAAAAAATTAAGTATTTT
CTACCAAGCTGAGAATTCCAAAGCTGGGAATCCAATTTTT
TATGTTACAAGGAGGTAAGAAATACTATGTTTTGGTGTCT
CTTAACAGAATTTTTTTTTTTTGAGACAGTGTCTCACTCT
GTCACCCAGGCTGGAGCGCAGTGGCATGATCTCAGTTCAC
TGCAAGGTCTGCCTCCTGGGTTCGTGCCATTCTCCTGCCT
CAGCCTCCCAAGTAGCTGGGACTACAGGTGCCTGCCACTG
TGCCCGGCTAATTTTTTGTATTTTTAGTAGAGACGGGGTT
TCACCGTGTTAGCCAGGATGGTTTCGATGTCCTGACCTCA
TGATCCACCCGCCTCAGCCTCCCAAATTCCTGGGACTACA
GGCGTGAGCCACTGCACCCGGCCAACAGAATTTTTTAAAT
GTTTTATTTTATTTTATTTTTATTTTATTTTATTTTTATT
TTATTTTATTTTATTTTATTTTTATTTTATTTTATTTTTA
TTTTATTTTATTTTATTTTATTTTTATTTTATTTTATTTT
ATTTTTATTTTATTTTATTTTATTTTATTTTATTTTTATT
TTTTTTTTTTTTTTTTTTTTTTTTTTTTTTTTTTTTTTTT
TTTTTTTTTTTTTTTTTTTTTTTTTTTTTTTTTTTTTTTT
TTTTTTTTTTTTTTTTTTTTTTTTTTTTTTTTTTTTTTTT
TTTTTTTTTTTTTTTTTTTTTTTTTTTTTTTTTTTTTTTT
TTTTTTTTTTTTTTTTTTTTTTTTTTTTTTTTTTTTTTTT
TTTTTTTTTTTTTTTTTTTTTTTTTTTTTTTTTTTTTTTT
TTTTTTTTTTTTTTTTTTTTTTTTTTTTTTTTTTTTTTTT
TTTTTTTTTTTTCTTTTGGATGTATACCCATCAGTGGGAT
TGTGGGCATATGGTAGCTCTAGTTTTAGTTTTCTGAGGAT
CCTCCGTGCTGATCTCCACCATGGCTCCTTTATGGAGAGT
GTGTGAGTGATGAAAAAATAGGGCATGTGCCTTGACCCAG
TTGCAGCTATTGCCTCCACGTGCCTGATGTGCCTTCCTTA
TACTCTAGCATGTTACTGGGCAGACAGTATTAGTACATGC
TGCTGGTCCTTGTGAGCACAGCACGAAGACGAGAAATGGC
TGGCAGAATTTCGGCTTAAGGGCCAACAGATGTAATAAAT
AGAATACAGTTAGCATTAGAACATAATTCCATAATTTGAT
TCAGGTCAGATAAAGTCATTTTAACCAAAACTTCTATTGT
GGAAGAAAATCTTTCAAGAATTATGAAATTTGTGTCTCAG
AATTGGCTCATTTAAGAAAAATAATACTGTTCAAATGTGT
GAAGGTTGTCAAAGTGTTTGTTGTATAGCTTTACATTGGC
TGAGTTTTCAATGTTTAGACATTTGAGTATAAGAAAACTG
CTACACTGAAAGTAATAGACATAAAAATAAAAAATAAACA
GCTGTGTAATGTTATCAGGCTAGCTAGATGTCATGCATCT
GTGATTCTGAGGCTTCTTTGCAGTGTTTGGTTCATGGAGG
TTCTGGCAAGACCAGCTTGTGAGCCTTGATGTTTCAGAGC
AGGTTATTTTCTATGATGTGAAAGATGCAGTCATTGCCAA
GTATCACAAAAAGTGAGGATGGGAAGAGGATACACTGAAT
AGAGTTTTAAGTAAGTTTAAGAAAGCACACACCACATTGC
TATTTGCTTTCTTGAAGTTTCAAGGAAAATTTCTAAAAAA
TATTTTCAGACATAGAAGACATAGAGTTAACAGATTTCAG
AGTCAAGCACTTGTTAGATAAGGTCAAGTGCTCTCTTTAG
ATGTGTACTGCAAGGCATTAGCCAGGTGCAGTGGCTCATG
CCTGTAATCCCAGCACTTTGGGAGTCCAAGGCAGGTGGGT
CACCTGAGGTCAGCCTGGCCAACATGGTAAACCCCATCTC
GACTAAAAATACAAAAAATTAGCTGGACATGGTGGCACAC
ACCTGTAGTCCCAGCTACCTGAAAGGTTGAGGCAGGAGAA
TTGCTTGAACCCAGGAGACGGGGGTTGAAGTGAGCTGAGA
TCACACCAGTGGACTCCAGCCTGGGTGACAGAGCAAGACT
ACATCTCAAAAAAAAAAAAAAGACAATATTGGTGTTTTAA
ATTATAAGAATACAATTTTGATCGTAATCATTTACTGTTC
TTTGTCATGAGGAACTACTGATCTGTCTTTGTAAACCTAC
AAACCTGATCATCGAGAGCTCTGCATCACTGTTGATGACA
ACTTATGGTTCTTCATTAAGTGACCCAGTTCATTTGCTGG
AAGACTGGCTGCCTGTTAGTCCAGAAAAAGATCCTTTTTC
TAGTGAATATCATTTCAAAGTGAAACAGGAAAGAGTGGAA
AGGTACACTCTGTAGGCTAGCATATGATTCACCATGAAAC
TCATCATGAAAAGGACATGTATATCATTAATCATGGCCAC
ATTGATCACGGCCCCACTCTCTAGGGAAGAAGCCAGTTTT
TTTCCCTTTCCTGAGCGATACCATCACTGAGCCTCTATCA
GTATCTTCAACCTTCCCTTGAGGAGGATGAACTCGACCTC
AATGGTAAGTGATTGACGGTTGACTTAAGGGAATCTGGCT
GGCCAGGGATTTGGCTGGCCAGAGGTGTCCTTCCTCCCTC
GTTGCTTCCTCATGAAACTGTCAATGAAAATTAAATGAAT
TAATGTATGTAAATAATACCTGGAACTTAGTAAATCTCAG
TGAATTTTAGCCACTGTTACTGCTCCTGTGGACCTCAAGT
ATCAAATAAGAAATGTGACTATGATCAGTAGTGAACTAGC
CTTTATGTAGGCATATTCTTTTGTTTCTTTAGAGTAAATA
CCCGGTAGTAGAATGCCTAGTGTATATGGTAAGTGCATGC
TCAACTTTTTAATACACTGCCAAGTTGTTTCCCAAAGTGG
TTGAACCATTTTCCATTTTTGGTAGCAGTGTATGAGAGTT
TCAGTGTCTCTGCATCTTGACCAGCTTTGGTATGGTCCAT
CTTTAATTTTAGCCATTCTGATACGTATGCAGTGCTATAT
CAGTGTAGTTTGTTTATTCTCATACTGACTACTGATGTAG
AGAATCTTTCCTTTTTTTTTTTGAGACAGAGTCTTGCTCT
GCCACCCAGGCTGGAGTGCTGTGGCACAATCTCTGTTCAC
TGCAAGCTCCGCCTCCTGGGTTCAAGCTACTCTCCTGCCT
CAGCCTCCCAAGTAGCTGGGAGTACAGGCACCTGCCACCA
TGCTCAGCTAATTTTTTCTATTTTTAGCAGAGATGGGGTT
TCACCATATTGACCAGGCTGCTCTCAAACTCCTGAGCTCA
GGTGATCCACCCGCCTCGGCCTCCTGAAGTGCTGGGATTA
CAGCTGTGAGCCACGGTGCCCAGTCTAGAGCATCTTGTGC
TTGCTTCTGTCTGTATGTCTTCTTTAGTGAAGTATCCATT
TAAACCATTGCCCATTTTTTATTAGGGTGATTTATCATTT
CACTATTGAACAGTAAGAGCTCTTGTATATTTTGGTTACA
AATCTTTTGTTGGAAGTATGTTTTGTAAGTGTTTTCTTCC
AGGTGAGCACTGCCATTTCATTTAATTAACAATGATGTTG
AAATAGCAAAACGTATATTTTGGGGGAGTTAACTACTCTT
CTTAAATCTGCCTGAATAGATTTATCCTTTAGGCCTCTTT
TGTGGCAAGAGAAATTCATAGTTGAGAAATTTATATAGGA
GAAAGAAAAAAGTAATTGTACTACATCTAATATTGAGCAC
CAGTATTAGTGCAATTATTTAATAATACAACTTCTTGTCA
GTATAACATTAGTGAAAAATAATTATGAAATCCTTAGTAT
GTTTATCTTCTTCCATAAAATAAATTCATGGCCAGCACGG
TGGTTCATGCCTGTAGTCCCAGCACTTTCGGAGGCTGAGG
TGGGCGGATCACGAAGTCAGGAGTTCAAGACCAGCCTGGC
CAACACAGTGAAACCCCATAAATAAATAAATAAATAAATA
AATAAATAAATAAATAAATAAATAAATAAATAAATAAATA
AATAAATAAATAAATAAATAAATAAATAAATAAATAAATA
AATAAATAAATAAATAAATAAATAAATAAATAAATAAATA
AATAAATAAATAAATAAATAAATAAATAAATAAATAAATA
AATAAATAAATAAATAAATAAATAAATAAATAAATAAATA
AATAAATAAATAAATAAATAAATAAATAAATAAATAAATA
AATAAATAAATAAATAAATAAATAAATAAATAAATAAATA
AATAAATAAATAAATAAATAAATAAATAAATAAATAAATA
AATAAATAAATAAATAAATAAATAAATAAATAAATAAATA
AATAAATAAATAAATAAATAAATAAATAAATAAATAAATA
AATAAATAAATAAATAAATAAATAAATAAATAAATAAATA
AATAAATAAATAAATAAATAAATAAATAAATAAATAAATA
AATAAATAAATAAATAAATAAATAAATAAATAAATAAATA
AATAAATAAATAAATAAATAAATAAATAAATAAATAAATA
AATAAATAAATAAATAAATAAATAAATAAATAAATAAATA
AATAAATAAATAAATAAATAAATAAATAAATAAATAAATA
AATAAATAAATAAATAAATAAATAAATAAATAAATAAATA
AATAAATAAATAAATAAATAAATAAATAAATAAATAAATA
AATAAATAAATAAATAAATAAATAAATAAATAAATAAATA
AATAAATAAATAAATAAATAAATAAATAAATGAAATGATG
AAATGAAATGATGAAATGAAATGATGAAATGAAATGAAAT
GATGAGATGAAATGAGATGAGATGAAATGATATGAAATGA
GAAATGAGATGAAATGAGATGAGATGAAATGAGATGAGAG
AAATGAGATGAGATGAGATGAAATTATGAGATGAAATGAA
ATGAGATGAGATGAAAAAATAGATGAAATGAAATGAAATA
GATGAAATGAAATGAAATGAAATGAAATGAAATGAATGAA
ATGAAATGATGAAATGAAATGAAATGATGAAATGAAATGA
AATGATGAAATGAAATGATGAAATGAGTTGAAATGATGAG
ATGAAATGAGATGAAATACTGAAATGAGATGAGATGAAAT
GAGATGAAATGAAATGAGATGAAATGATGAGATGAAATGA
TGAGATGAAATGAGATGAGATGAAATGAAATGAAATGAAA
TGATGAGATGAAAAATGAGATGAAAATGATGAGATGAAAA
ATGAGATGAAATGATGAGATGAAATGAAATGAAATAATGA
AATGAAATGAAATAACGAGATAAATGATGAGATGAAATGT
TGAGTTGAAATGATGAGATGAAATGATGAAATTGAAATGA
AATTGAAATGAGATGAGATGAGATGAAATGAGATGAGATG
AATATGAGATGAAAATGATGAGATGAGATGAGATGAAATG
ATGAGATTGAATTAGGATGAAATAATGAGATGAGATGAAA
TGAGATGAGAGTGAAATGATAAAATGATGAAATAATGAAA
TGATGAGATGAGATTGAAATGAGATGAATGAAGATGAAAT
GAGATGAGATGAAATGAAATGAAATGATGAGATGAGATGA
AATGATGAGATGAGATGAAATGAGATGAAATAATGAAATG
AAATGATGAATGAAAATGAAATGATGAGATGAAAATGCGA
TGAGATGAAATGAAATGACGAGATGAAAAATGAGATGAAA
ATGAGATGAGATGAGATGAATGATGAGATGAATGATGAGA
TGAATGAGATGAAATGATGAGATAAATGAGATGAAAAATG
ATGAGATGAAAAATGATGAGATGAAATGAGATGAGATGAG
ATGAAATGAATGAGATGAAATGAGATGAAAATGATGAGAT
GAATGAAATGAAATTGAAATGAGATGAATGAGATGAAATG
ATGAAATGAGATGATGAAAATGATGAGATGAGATGAATGA
AATGAAATGATGAAAATGATGAGATGAAAAATGATGAGAT
GAATGAAATGAAATGAGATGAGATGAAAAATGATGAGATG
AAATGAAAATTAAATAATGAAATGGAAATGAATAAATGAA
ATTTTGAAATGTAATGATGAAACTGAAATGAAATTGAAAT
GAGTGATGAAATGAAATAATGAAATGGAAATGAAATGGAA
ATGATGAGATGAGATGAAATGATGAGATGAATGATGAGAT
AGAGAAATGATGAGATGAGATGAAATGAGATGAAATGAAA
TTAGTGAAATAATGAAATAATGAAATAATGAAATGAATGA
GATGAAAATGAGATGAAATGATGAGAAATGAAATGAAATG
AAATGATGAGATGAAATAATGAAATGAAATGAGTTGAGAT
GAAATGAAATATGAAATGAAATTAGATGAAATGAAATAGT
GAAATGAAATGATGAGATGAAATGATGAGATGAAATAATG
AAGAGATGAGATGAAATGATGAGATGAGATGAAATGAGAT
GAAATGATGAGATGAAATGAGATGAGATGAGATGAAATGA
TATGAAATGATGAGATGAGATGAGATGAAATGATGAGATG
AATGATGAAATGAAATGAAATGAAATGAAATAATGAAATG
AGATGAAATAATGAAATGAAATAGATGAAATGAAATGATA
TTGAAATGAAATTCAAAGATGAGATGAAATGAGATGAAAT
GAAATGAAATGAAATAAATGAGATGAAATGAATGAAATGA
AATGATATGAAATGAAATGAAATAATGAAATTAGATGAAA
TGAAATGAAATAGTGAAATGAAATGATGAAATGAAATGAA
ATGAAAAATTTTTTTTTTTTTTTTTTTTTTTTTTTTTTTT
TTTTTTTTTTTTTTTTTTTTTTTTTTTTTTTTTTTTTTTT
TTTTTTTTTTTTTTTTTTTTTTTTTTTTTTTTTTTTTTTT
TTTTTTTTTTTTTTTTTTTTTTTTTTTTTTTTTTTTTTTT
TTTTTTTTTTTTTTTTTTTTTTTTTTTTTTTTTTTTTTTT
TTTTTTTTTTTTTTTTTTTTTTTTTTTTTTTTTTTTTTTT
TTTTTTTTTTTTTTTTTTTTTTTTTTTTTGTTATTATTAT
ATTTTAAGTTTTAGGGTACATGTGCACAATTTGCAGGTTT
GTTACATATGTATCCATCTGCCATGTTGGTGTGCTGCACC
CATTAACTCGTCATTTAGCATTAGGTCTATCTCCTAATGC
TGTCCCTCCTCCCTCCCCCCAGCCCACAACAGTCCCTGGA
GTGTGATGTTCCCCTTCCTGTGTCCATGTGTCCTCATTGT
TCAATGAAATGAAATGATGAGATGAAATGATGAGATGAAA
TGATGAGATGAAATGAAATGATGAGATGAAATGATGAGAT
GAAATAGATGAAATGATGAGATGAAATGATGAGATGAGAT
GGGATGAGATGAAATGATGAGATAAATGATGAGATGAAAT
GATGAGATGAAATGATGAGATGAAATGATGAATGAAGTGA
TGCACTGTCACGTGTGTGTCTATTCATTTTCCCAACCAAC
AAAAATTATAATTCATTAATTTTAATTTTATTATTTAAGA
ATATTCTTCTTTTTTATAATTAAAGAGATTTATTTATTTT
AAGGAATTGGCTCATTTGATTGCTGGGTCTGGCAAGTCTG
AGATTGACATGGTCAGTAGGATAGAAGCTCAGGCAGGAAC
TGATGCTGCCGTCTTGAGACAGAATTTCCTCTCTAGGAAA
TCTCAGTTTTTGCTCTTATGTCACCAACTGATTGGATCAG
GAACCTCCTATTATCAAGGCAATCCCCCTATTTGAAGCCA
ATTGATTATAGATGCTAACTACATCTACAAAATACCTTCA
CAAGAACACCTAAACTATTCTTTTGGTTAAATAATTGGGT
ACTATGTCCTAGGCAAGTTGACACATAAAGTGACCCTCAC
AGAGACATAGCAGGTCCCTGGGATCCTTTTTTTTTCTTTT
TTTTGTTATTATTATATTTTAAGTTTTAGGGTACATGTGC
ACAATGTGCAGGTTTGTTACATATGTATCCATCTGCCATG
TTGGTGTGCTGCACCCATTAACTCGTCATTTAGCATTAGG
TATATCTCCTAATGCTGTCCCTCCTCCCTCCCCCCAGCCC
ACAACAGTCCCTGGAGTGTGATGTTCCCCTTCCTGTGTCC
ATGTGTCCTCATTGTTCAATTTCCACCTATGAGTGAGAAC
ATGCGGTGTTTGGTTTTTTGTCCTTGCGATAGTTTACTGA
GAATGATGGTTTCCAGTTTCATCCATGTCCCTACAAAGGA
CATGAACTCATCCATTTTTATGGCTGCATAGTATTCCATG
GTGTATATGTGCCACATTTTCTTAATCCAGTCTATCATTG
TTGGACATTTGGGTTGGTTCCAAGTCTTTGCTATTGTGAA
TAGTGCCGCAATAAACATATGTGTGCATATGTCTTTATAG
CAGCATGATTTATAGTCCTTTGGGTATATACCCAGTAATG
GGATGGCTGGGTCAAATGGTATTTCTAGTTCTAGATCCCT
GAGGAATCGCCACACTGACTTCCACAATGGTTGAACTAGT
TTACAGTCCCACCAACAGTGTAAAAGTGTTCCTATTTCTC
CACATCCTCTCCAGCACCTGTTGTTTCCTGACTTTTTAAT
GGTCGCCATTCTAACTGGTGTGAGATGGTATCTCCTTGTG
GTTTTGATTTGCATTTCTCTGATGGCCAGTGATGATGAGC
ATTTTTTCATGTGTTTTTTGGCTGCATAAATGTCTTCCTT
TGAGAAGTGTCTGTTCATGTCATTTGCCCACTTTTTGATG
GGGTTCTTTGTTTTTCTCTTGTAAATTTATTTGAGTTTAT
TGTAGATTCTGGATATTAGCCCTTTGTCAGATGAGTAGGT
TGCAAAAATTTTCTCCCATTTTGTAGGTTGCCTGTTGATT
CTGATGGTAGTTTCTTTTGCTGTGCACAAGCTCCTTAGTT
TAATGAGATCCCATTTGTCAATTTTGGCTTTTGTTGCGAT
TGCTTTTGATGTTTTAGACATGAAGTCCTTGCCCATGCCT
ATGTCCTGAATGGTATTGCCTAGGTTTTCTTCTAGGGTTT
TTATGGTTTTAGGTCTAACATGTAAGTCTTTAATCCATCT
TGAATTAATTTTTGTATAAGGTGTAAGGAAGGGATCCAAT
TTCAGCTTTCTACATATGGCTAGCCAGTTTTCCCAGCACC
ATTTATTAAATAGGGAATCCTTTCCCCATTGCTTGTTTTT
GTCAGGTTTGTCAAAGATCAGATAGTTGTAGATATGTAGC
ATTATTTCTGAGGGCTCTGTTCTGTTCCATTGATCTATGT
CTCTATAAACAGAACCGAAGACAAAAACCACGTGATTATC
TCAATAGATGCAGAAAAGGCCTTTGCCAAAATTCAACAAC
CTTTCATGCTAAAAACTCTCAATAAATTAGACATTGATGG
GATGTATCTCAAAATAATAAGAGCTATCTGTGACAAACCC
ACAACCAATATCATACTGAATGGGCAAAAACTGGAAGCAT
TCCCTTTGAAAACTGGCACAAGACAGGGATGCCCTCTGTC
ACCACTCCTATTCAACATAGTGCTGGAAGTTCTGGCCAGG
GCAATCAGGCAGGAGAAGGAAATAAAGGGTATTCAATTAG
CAAAAGAGGAAGTCAAACTGTCCCTGTTTGCAGATGACAT
GATTGTATATCTAGAAAACCCCATCGTCTCAGCCCAAAAT
CTCCTCAAGCTGATAAGCAACTTCAGCAAAGTCTCAGGAT
ACAAAATCAATGTAGAAAAATCACAAGCATTCTTGTACAC
CAATCATAGACAAACAGAGAGCCAAATCATGAGTGAACTC
CCATTCACAATTGCTTCAAAGAGAATAAAATACATAGGAA
TCCAACTTACAAGGGACTTGAAGGACTTCAAGGAGAACTA
CAAACCACTGCTCAATGAAATAAAAGAGAATACAAACAAA
TGGAAGAACATTCCATGCTCATGGGTTGGAAGAATCAATA
TCGTGAAAATGGCCATATTGCCCAGGGTAATTGATAGATT
CAATGCCATCCCCATCAAGCTACCAATGACTTTCTTCACA
GAATTGGAAAAAACTACTTTAAAGTTCATATGGAACCAAA
AAAGAGCCCACATCGCCAAGTCAATCCTAAGCCAAAAGAA
CAAAGCTGGAGGCATCACGCTACCTGACTTCAAACTATAC
TACAAGGCTACAGTAACCAAAACAGCATGGTACTGGTACC
AAAACAGAGACAAGAATATTCTTAAGAGTTGAAGGAAAAA
TAATATCTGTACATTATGGGTTACAATCTAAGTATAAATA
ATACATAAATATATTAAAACTTACACAGAATATGTTTTGG
AATCGAATATACCATGCTTCTGTGATGACAGTTATTTCAT
GCTGGTTGTCACAATTTTACATGAAAAACTAATGAAAAAA
TGTTTTTAACTGTTTCTAAAAATAACAGTTTCCAAAACAG
TTTTACATTCGAAATATGAAAAGATGACTTTGTGTTCCTT
AATCTGATGAGATTTTCACACTCTGCACATGATAATTGTT
AGATTTTTATTGTGTTGATAAATTGTATAGCAAATAAAAA
ATGTTATTACCTCTTAAATTTTGGATTTTTAGGTGATATA
GGCAAAATGAAAGGCAAGTTTTTATAACTTTGTCTAAATG
GACTTTCTAAATGCCTGAGTATTAAAAGATAGCTTGTCTA
TAAATCACAATGTATATATTACTATATGACCTAGGGCCAA
TCAAAACTGTTATCTCTGATAACGTTATATTGTGCCCAAT
ATAAATCAGGTATAATAATACCTCTTACACTTAAATCTAG
GCATTGTCATTGAATATCTTAAGAATATGCAGCAAAGGTG
CTTTTAAAAATACAAGCTAGTGATTGTACTAAATTTGTAA
ATCACATAGGATAGTGGGTCATTTTAAGAATAATTATTTC
AATCTATAAACGTGGATGTCTTTCCTTTTTTGTGTTTAAT
TTCTTTCATTAATATTTGTCATTTTTGTTGTAGAAATCTT
TTACTTCCTTGGTTAAATTTATTTCTAAGTACATTTTTGT
AGCCATTGTAAAAGGAATTGCTTTCTTAATTTCTTGTTTC
AGCTAGTTTACTATCAATATATAGAAACGCTACTAATTTT
TGTATGTTGATTTATATCCTGCAACTTTATTAATTTTATT
TATCACCCTAAGAAGCTTTTGGTAGAGTCTTATTTTTTTC
CGTGTATAAGATCACATTGTCTTTAAACAGGGACAGTTTG
ACTGTCTCCTTTCCAATTCAGATGTCCTTTATTTCTTTCT
CTAACCTAACTATCCTGGCTAAGACTTTCACTATGTGAAA
TATGATTGGTGAAAATAGGCATCCTTTTCTTGTTCCAGTA
AAATCTTTTTCTTGTTCACAGTAAAATCTTTCACCTTTTC
CACATTCAGTATGATCTTAGCTGTAGATTTGTCCTTTATG
TCCTTCTGTATTAAGGCATATATTTTCTATACTAAATTGT
TGAGAGGTTTTTTAGTCATTTAAGAATATTTAATTTTGCC
AAATGCTTTTATTGTGTTTATTAATTTAATCATATGGTTT
TCAGTATACATCCAAAGGAAAGAAAACCAGTATATCAAAG
AGTTACCTGCACCCCCATGTTTATTACAGCACTATTCACA
ATAGCCAGGATATGGAATCAACAAGTGTCCATCAACAGAT
GAATGGATAAAGAAATGTGACATACATATATAATGGAATA
TTATTTAGTCATAATAAAGAACAAAATCCTGTTATTTGTG
ACAAGAATGCAACTGGAGGGCATTATGTTAGGTGAAATAA
GTCTGGCATAGAAACATAAACACCACATAACTACATGTTC
TCACTTACGTATGGAAGCTAAAATTTTTAATCTCATAGAA
GTAGATAGTAGAGTTTTGGTTGCCATATCCTGGAAAGAGT
AGGAGAAAGAAGAGTATAAGAAAAATGTGATTAATACATA
CAAAATTATAGCTGGAGAGAAGGAAGAAGTTCTAGTTCTC
TACAGCACTGTTGGGTGACTGTAGTTAACAGGAATTTATT
GTGTGTTTTCAAATAATAGAATAAAAGATTTTGAATATTC
TCACTGCAAAGAAATAATAAATGATTTAGGTAACGGATAT
GATAGTGACTCTGACTTGATCTTTACGCATTTCATAAATA
TATCAAAATATCACTCTGTACCTCATAACTTGTACATTTA
TTATATGTCAATTAAAATACAGGAGAAAAAATGAGGTAAA
GGTAAATGTACAGAATTCAATTACTTTTTCTTTTATAAAA
CCCAAGAGTCAGTACCAAGAAGAGTCAATTTATTAGTTTT
CTAAAATAAATTTAAAAAATGACCAAAAAAAGAGCAATAT
CCAAGAAAAGATGGAAAACGAAACACAACATTTAGTAAGA
ATACTTAGAAAACTTGGGCGCTGTATCACCCTGTTCCTAG
ATACCAATTTACTGATGGCCATTTAAGTAGAATTTTATTC
CACCGAATTCATTTATACTCCCAGAGTTCGAAATTACTTT
TTGCCTACAATAAATTAGATAACATTTGTAATTTATATGG
TACTCTGCCTAACACACGTTAATAACTCAATACATTTTAG
CAATAAACTTTTAGTATAGTAAAGTACTAATTTCTCACAT
TGAAATTTCCTTCAGAGACATGAATGCAACCTTTCTAATG
ACTCCTTGTTCCTCAAGATACCTCTTCAAATTATTCTATT
TGTTTCGTTCAGTATATTATCTGTGTGTACCAATACTACA
CTCTTTTTTTTTTTTTGAGATGGAACCTCATTCTGTTACT
GACGCTGGAGTGCGGTGGCATGATTTCGGTTCACTGCAAC
CTCCATCTCCCAGGTTCAAGCAATTCTCCTGTCTCAGCCC
ACCAAGTAGCTAAGACTACAGGTGCACATCACCATACCTG
GCTAATTTTCATATTTTTAGTAGAGTCAGGGTTTCACCGT
GTTGTCCAGGCTGGTCTCGAACTCCTGACCTCAGGTGATC
CACCCACCTTGGCCTCCCAAAGTGCTGGGATTACAGGCGT
AAGCCACCGCACCCAGCCTGATATTGCACTCTTGGATTTT
GAACACTGAATATCTTTTTGAAAGATTGCACCTCTTTACC
TCTTTGTGCTTCAGAAATTATTTTCCTTCAAGTGTTCTAA
GAGTCTAATGAAGAATGAAGGTCATGTTTTATCACTTTTG
TCCTTAAAGATTTCAGACATGCTGAAACTGATTGAAGTAC
CATTTGCTACCAGATAGATTAATTGTCTCTAGTTGTAGGA
GTGGATACATCTTTAATGTTATATTTTGGGTTATTGTCTT
ATTTTTGATGCAGTATTCTATAAATAATTTATTAAACCTG
GCATCCTTGGGTGAGCATAGATTTTTCAACTTAGGTGTTA
TATTGTGTTTGCTTTTTTTTTCTTTTTTTTATTATTAATT
TTTTTTGCACACAAAACAATAAATATTTTCTAAAAATACA
TACAAACAAAAAGATGCATATCAAACATATTAGGAAGGTT
GCACATGGGAAGACGGGGAATACAAATGTGGGGTGGGAAT
TTAAGAAAATAAATGACAGAGGGACTTTGTATGGGTCAAT
GATAATAACTCAATCCTCTATTTGACAAAGAAGAAGGAGA
AGGAAGAGGAAGAAAAAGAAAGTGGGATAAAGGATCAGAA
AGGGAGGAAAATAGAAAAAATTAGAGTATGACTTCAGGGT
AGACCTGTTTTGTTGTCGCTGGGTTGATTGGTTGGTTTCT
CTGTTGTATTTTTCATATGTTTCACCATGTTGGCCAGGCT
GGTCTCGAGCTCCTAGCCTCAAGTGATCAACCCGCCTCAG
CCTCCCAGATTGCTGGGACTACAGGCGTGAGCCACCACGT
CCAGGCCCCACATTGCTTCTGGCCTCCATGGTAGACCTCC
CAGATGGGGTGGCCGGGCAGAGGCGCTCCCCACATCCCAG
ACGGGGTGGCCGGGCAGAGACGCTCCTCACTTTCCAGACG
GGGTGGCGGCCGGGCAGAGGGGCTCCTCACTTCCTGGACG
GGGCAGCCGGGCAGAGGCGCTCCTCACTTCCCAGACAAGG
TGGCTGGGCAGAGGCGCTCCTCACATCCCAGACGGGGTGG
CCGGGCAGAGGCGCTCCTCACATCAAACTGCCTTTGAGGC
TGGGTATGGTGGCTCTTGCCAGTAATCCCAGCACTTTGGG
GGGCCAAGGTGGTCAGATTACCTCAGGTCAGGAGATCGAG
ACCAGCCTGGTCAACATGGTAAAACCACATCTCTACTAAA
AACACAAAATTAGCCAGGCATGGTGGTGCATGCTTGTAGT
CCTAACCACTTGGGAGGCTGAGGCAAGAGAATCGCCTGAA
CCTAGGAGGCAAAGGTCGCTGGATTGCTGTGAGCCAAGAT
CATACTATTGTGCTCCAGCCTGGGTGAAAAGAGCAAAACT
CTGTCTCAGGAAAAAAAAAAAAAAACCCACCAAAAACTGC
TTTTGAATAGAGTTGTAAATACAATTTTTTATGAAAAAAG
AAATTATCAAGTGCATAAGTACATAATAGAAAAACCAATT
AAATTCCAGGCACAAGTTAGTACTAAAAAAAATGATGTTG
AATATTCTGTAATACAACATGCTTTTTCCCTTCATGAACA
ATTTGTGTTTTACTGAGAAGACTCACTGTTTATGGTAGAC
ATTAGACTACAGATGAATATGTACTTTCAACACTCTCAGT
TGCTTTCTTATTTTTATATCTGCTGCTTTATGCTTCTGTT
CATTTTCATTCTTTCCAATGTCCACATTCTAGCAAATTTG
AATATTTTAGTCCAAGTTTATATACAATTTAATATTGTTT
GTATAGTTTAGTGTTTTTAAGACTCAAAAAGGTTTACAGA
AAGAAGAAAAAGAGATCAACATGTTATTAATCATTTAAAG
ATCATTTTAAGATCTTTGACCTTTATATTTTAATGAATAA
ACTTAGTATAGATTAATTTGTCTCTATTTGTAGGAGTGGA
TACATCTTTTCATGTTTATATTTTGGGTTATTGTCTTATT
TTTTTTTTTTGATGCAGTATTTTATAAAATAATTTAATGT
AAACCCTGGCATCCTTGGGTTAGCCATAAGATTTCAACTT
AGGTGTTTATATTGGTTTTCTTTTGTTTTCTTTCTTTTTT
TATTAATTTTTTTTTGCACACAAAACAATAACTATTTTCT
AAAAATACTCAAACACAAAGTCATAGTCAAACATATTAGA
AGGTTGCACATGGAGAAGGAGGGGAATCCAAAATGGTGGG
TGGTAATTTAAGAAAATAAATGACAGGGGACGTTTTGTAT
GGTCACTGATAATCACTCAATCCTCTATTTGACAAAGACG
CAGGATCCTGACTACGGACGCAAAAAAAAGAAATGGGTAT
TACTGTGATCAGCAAGGGCGGAAAATAGAAAAAATTCGAG
TATGACTTCAGGGTATACACTGTTTTTGGTTGTCGCTTGG
GTTGATTGGTTGGTTTCTCTGTTGTATTTTTCATATGTTT
CATCACCATGTTGGCCATGCTGGTATCGAGCCCTAGCCGC
AAGTGCTCAACCCGCCTCACCTCCCGATTGCTGGCTGACA
GGCCGTGAGCCCACCAACGTCCCGGCCCACATTGCTTCTG
GTCCTCCATGGTCAGAACCATCCCAGAGGGGTGGCCGGGC
AGAGGCGCTCCTCACATCCCAGGACGGGGTGGCCGGGCAG
AGGCGCTCCTCACATTCCCAGCGGGGTGGCGGCCGGGCAA
GTGGGCTCCTCACTTCCTGGCCTGCGCGTGCATAGGCGGC
TCCTCACTTCCCAGACAAGGTGTCTGGGCAGAGTGCTCTC
CTCACAAATCCCAGAGGGTGGCCGGGCATAGTCGCGCGTC
CTCACATCAAACTACTGTGCCCTTTATGAGGCTGGGTTAT
GGTGGTCTGCTCTTGCCAGTAATCCAACGTTGGTGGGGCC
AAGGTGGTCGAATACCTCAGGTCATGATATCGAGACCAGC
CTGGTCAACATGTAAAAACCACATCTCTACTAAAAACACA
AAAATGTAGCCGCATGTGGTGTGCATGCTGGTATCCTAAC
CACTTGGTAGGCTGAGGCAAGAGAATCGCCTGAACCTAGG
ATGCAAAGTCGCTGGATTGCTGTGAGCCAAGATCAACTTT
GTGCTCCAAGCCTGGGTGAAAGCAAACTCTGTCTCAGGAA
AAAAAAAAAAACCCCACCAAAAACTGCTTTGAATAGAGTT
GTACCTACAATTTTTATGAAAAAAGAAATTATCAAGTGCA
GAAGTATAAGCATAATAGAAAAAAACCATTAACTCACCAT
CACAAGTTAGTACTAAAAAATGATGTTGAATATTCTGTAA
TACAACATGCTTTTTCCCTTCATGACAATTTGTGTTTTAC
TGAGAAGACTCACTGTTATGGTAGAACATTAGACGACAGA
TGAATATGTCTTTTCCAACACTCCTCAGTTGTTTCTTATT
TTTATCTCTGCTGCTTTATGCTGGCTGTTCAAGTTCATTC
TTTCCCATGTCCACATTTCTAGAAATTGAATAATTATCCA
AGTTTCTCTCCCCTTTCATCTTGTTTTTGTCTCGTTTTCG
GGTTTTTCCGCCTCCCCCGGGTTTCCCGCAACAGCCACAC
CAGCGATGCAACAACTGTTATATTACCGCATTTATTTTAA
AGATCATTTTAAGAATCTTTTGACCTTTCCTATTTTCAAT
GAAGAAACTTCGTATCAATAATTTAATGTCTGTTGGACTT
AGCCTCCAGCATTCTTTTTTAATAAAGAAAATAATTATTC
CTCTTGGAATATACTAGTTTACTACTGGTTTTTTTGAAAA
TGATGTTTCCTAATATGAGAAAGCCATTTACATTTTTAAA
TCTACAAAGTCAAATGGAATGGTACTAAATTATTTACATA
ATAATGTTTAGACGGTGGCCCTTATAACATTCTTTCTATA
CTTCCTACAGAGTTGGGGATATGCAAACCTAGAATATTTC
TGGGAGCCTAACCCTTTAGCTTGATGAACGACCAAGACTT
TTAAATACAATTAAACTCAAATGATCCAGGCCTGTCTTTA
ATTTTAAATTCAATGAATGGTAGCAATAGTGACTTATATC
CCGCTGTCTTAGGTTAATAAGTTTCCATAATAAGTTCTCA
TTCTTAACTTATAAAACTCAAAATATCCTTTAATTTTTAA
TTTTTGAGTAGTCATATCATCCGTAGGTATTTTAACTTCT
ATCTTATATTCTAAAATAATTTTGAAACAGGAGAAAGTAT
TCTTTATTACCATATGTATTAAATATCATGGTTTTCAAGT
TTAACTACAAATGTATCTTTTCATTGCTTCTTGATGATGC
CCTTCACCCTATCCATATTGTCACTACCAAGTGGTGATTA
CTTTTCAGGTTCACATACTTATTCTTTAGAAAAATCTTCT
CTGTGCCTTATAAAGAATATGATTGTTGGCATTTGAAAGC
CGGTGAAGTATACATTATTCAGCCCTGTTGCCCTAAGCAT
CAGAAGCTTTAAGAAACTACACTAATTACCCACATACTTA
TGTTTTTATTTCCTCATTATTTCTGGAGAAAACAAATACT
GCTAACATGATGTTCGTAAGAGAGAAAAAAGTATTTTCTT
GAAAAGCGCTGTCATTGTAGTATTAACTTATAGTATCAAC
TTCTTTATAAATTGCCTATGCACTTTTTATTCTGAGAGAA
ATAAAAAAGCTAAAAGTGAAATGACTTTGTTTACTCTCCA
TATTATAAGCCACCCATCTTGGTAATTTAGGGTCTTTGTA
GTTAGGGTAAGTTGTGTCATACCAAGGTAACAAAATAAAA
AGTACTTTGTCTCTTTGGGCCATTCCTTATTCAGTAATAC
TGTCAGTTTGGCTTTTTTTGTAGGTCAACTTATTGACCTC
AGTATTCTGAAATAATATATTTACTATCTTTTGATAAGCA
TTTAAAATATTAGATTTATTGTTACTCTTCTGCTTTTATT
GGGCTGGAAGCATAATTGTTTCTCTCACTCCACAAAAGCC
AAGTTGCAGAGAAAAACACGTACACATTCAACTGCAAAGC
AAAGAAACTTGACTATTTTCTGCAATTTTAAAGTGTACAT
TGAATAAATTAAACCATCTTTTTATTTTCTTTTTTGCTCA
CTGGCAAATATTAACAACATCAAGTGTATTATTATAATGT
TATCTAGGTAAAAATCTCAAATACCATTTTTAAATATATA
AACAGGTGACCTAATGTTAATTTTTATTGTCTGAGACCAT
GTATGTTATTCAGTCTTTAAATTCAGTTAGTAATGCAGAA
CCTAGCACTTAGTAGATAATCAAAAATTATTTGCTGAATG
AAAAAAAGTTAAATTTGTAATATATACAAAATGTACTGGA
AAAAATGCACCAAAAAATTTTGTTATACCAGTTTAATGTA
GAATATTGCCTTTAAAAGATAATATAGTTTTCAAGTGTCT
ACAGTGACTTTGAATTTCATATAAAATAATATTTCCAAAA
ATTAATCCGTGAGGAAATATACTTTCTAAATTCTAGATTT
ATAATTTAGGGTTTAAATTATAAAATCATTAAATAGGATG
CACATGAAATATAGTCAAATAACCCCTTGGAAAAAAATTA
AGTGGCCTCTAAAGTGACGTATTCATATGTATAATTTTAC
AATCATCCTCAGTTTGCTTTTCCTCTAGTGTTAGAACAGA
TTCTTGTTTATTTGCTTTACATCAAAGGTAGATGTTTTTG
TTCCTTTAAGGACATATTTTAAAATAAATACAAATGGTTT
ACAATAGAATCATATTTAGTGATAAGCACATAGGGCATGA
GGCCATCCGAAGTAAATGCAGAACCAAATCTCTCATTCAT
CTGCACGCAATCACATATGTTTATTGATAAAATGCCAAGT
GGAAAAACCTGAATTATGTAAATTTATCTCTCTCTTTTGC
CTTTTTAAATATACATACCGTCAAACTCTGTGATTTACTA
ATGAACAAGTAATACTCCATTGCATATGTTATGAACTATG
TGGCATAAAATCAATATTAATTGTAAAAATTCTATGACAA
TAAGGTTAGATGGAATGTAATATAGCAGCGATTATCCCAT
AGCCAAAAAATATAGACATTTTTGCCCTCTGATTTTTTCA
TTGTCTACACTTTCTACAAATAACCCAGGTAGCTTTTGTA
ACATTTCGTTCCAAATCCTTTAACGTGAAAGATAAATTTG
AAAATACTCATTTCATATACTCTGATTTTAAAACTATTTA
TTATGATTTCTCATAGAGTTTAGGAATATTTGAAATCTAC
TAAAAGTTATCATGTTCTATGATAACTCTTGCTTTAAAAA
AGCAATCTTGACAATTTACAAGTATGCAGTGGGTATCCAC
CCGGGGCCTAGATATCCTCTTGGGGACTGATGTCAACCTG
GAGGCTGATGTCCACCTGGGACTAGCTATTCAACTGTGGC
AAGATATACACCTTGGGCCGGGTTTCCATTGGGACCTGAT
GTCTACCTCTGGCCAGGGTGTCCATCTGCAGCCTGATGTT
CACCACTCACCTAGGTATCAACGTGGGGCTTGATGTCTAC
ATGTCTTCAGACTGTTGGCCCCTAGAGGTCAGGGACCACG
AGATCATTTTCAGTACCATATGCTGGGCCCACCTGGGCAC
CTGGCACACAGGACTAATGCTAAGGGCAGAATTGCTGAGT
GAATAAATGGGAGGATGTCAAATGCCCTTTCCTGCTTCTG
GCCACCTCATAATGTGGAGATCATTCACAAGAACAGGAAC
TGCATGACCTCAGCATGAGTCCCCTGGCTCCAGATGCATG
AGCAAAGCTCAGTGGGTGCCAGGAACACAGGAGGCTGTCC
TCCACCCACCCAGCCAGCATCAGCACCACAGCCTCAGGCA
GGAGCAACAGAACAAAACAGGAAACTGCATTTAGGAGTCC
TCAAGTCGGTGGCTCTCCAGGATTCCAGGAGGCAAAGGAG
CAGGATCTGCAGGCTCCAAGGGCAGTACGAAGGACCTCAG
CAACCTCTCTTGTCCCCTCTTTGCCTCCAGCTCCTGGGGT
GTGCAGTTCACTCTCAAGGCATCCTCACCTCAGCCAGGGC
AGCAATTGCCCCCAACTTCCAAATGACGTTTGATCTTGTT
CTGGGAATTTTGACACAGGGTCCAGTGCCTGGGCACATTC
TGTCCTATCCCAGATCATTAACCCAAGCCTCCAAGCCTCT
CTCTGCTCTGAAGGACCCCCAGCAGTGAATAGCTTTTTCC
AAGTGTCTCAGCACAAATGGTATCATTCATAAAATATCAA
GGTCAACAGACACTGAGCATGTGGAACCCTGTGGTTTCAT
GCTCTAAGCACCTCACATTATATACAGGAGAAAACGGAGG
CTTATTTTCCTGTAGCCCCTGTCTACACTAGGGCAAGTGG
GACTGTCCTAGTTCCAGGTGCCCACAGAAGTGGACTGCAG
GACCCCAGTTCTGTCCTTTCAAGGCTGTGCTGGACAAGGC
CCTGGCCCAAGCAGAACCTTGGGAAGCTTGTGGAATCTCC
TGCACATGCTCTGGGCCCTTGTCTGAGCCTTTCTCTAAAA
CTCAGCACATTGAATAGGACTTGCTGGCTACACGTAGGTC
AAGGTTGTAACCCCCATATCTCATTCCTCACAGAGTTCTC
GCTATATTCTCCCACCCACCCTGTTCTCAGACCTCTAGAC
TCAGAGAGGTGATGGGCTACTGCCTGGTAACTCCATCTGG
ATGTCTAACAGCATCCCCTACATAGCAAATTGTGCCAACA
CTCTATACATCCACCACCCACAAACCCATGCCAGTCATAA
TGCACATATGAAAATTGAATACTGGGATTGTCATGGCTGG
TGTGTTCTCTCCGCAGTCCCATATGCAGAAAAGGGCAAAT
CAGAAAAGATTATTAGGTTGGTGCAAAAGTAATTGCGGTT
TTTGACATTACTTTTAATGGCAAAAACCAGAATAACTTTT
ACACCAACCTCATAGGAGAGTGTGAAATGAACAGGTCTAG
TTTGTTGTGCTTTTTTATTTTCTATTTGTTCTTATTTGTT
TGTTTCTGTGTATCTTTGATAGTTTGTAAGAATTTGTGAA
AGGAACAGGGATAAACGTTTTTTCCTGCTATTTTAAGACC
AAATTATTTTTTATCTCTGTTACATCTCTAGTAATATCTT
TTTCAAAATTCTGTGTTTCATTTATGTACCTTATGTTCTT
AATTAGTGTTGCTGCTAATATCAAAAATTATTTTCTTATT
TTAATTTTTTTGTCTCCTGTTATTTCTTTAAGTAGTTTAT
ATTTCTTAAATTTGTTATGCTTTTTGTTTACTTATATGCT
TTTTCTAGGTTTTCAGGTGGATGATTTAGTTGTTTTATTA
GATTTTCAGTTTTCTCTAAAAAATGTACTTGAAGTTAGAA
ATATATCTCCAATTGGTGCTGGCTTTCAGGAATGCAATAT
GATGTTGATTATTTAGAATGCATTGATTACTCCTTGGTTG
TCTAATTCATGACCTACATTTGAAAACATGACTAAATTTA
TATTTTTTTGTTGAATGTACATTTGTATACTTTTAGATAC
AGCTTATTGACCATGTTATTTATACCTTTTTCAGCTTTTT
TACTTTTGTCTTTCAATATTTCAGTACTAGTTTACTAAAG
AACTAATTAAAATTAATTTTCCACCTATTTTCCCTATCCT
ATTTGTTTAAATTAAAATTTCAAAGTTATACTTTTAATTA
TATTTATGTTACAGATTTTCATATTTTCTGATCAATTTTT
CTTTACCACTGTTCCTTATAAAGTCATTTTTGGTATCCTG
TGATTGACCCTTCAAATGATGATGAACAGAAATAATAAAG
CAACTGAAGCATGATGATAAGAAAAAATGAGAAGACAGAA
ACAAATCAATGTGTCCATTTACTTGAAATTTAACTGCATA
AGAGCAATGATAACAAAAAAACCCAGAGAGTTATTTTTCA
AAACTATATAGAAAGTGAGATTACACATGCACATACACAG
ATACAGGCCCCAGGTAAAGACCAGGCTCCTCAAGAACTCA
GGCCCCAGGTGAACACTGAACTCCAGGTGTACATTAGGCC
CCGGGTTGACTCTCAGGCCCCAGATGGACACCAGGCCCCA
GGAAGGTAACCAGGCTCATGGTATATGGCTACCCAGGATC
CAGGTAGAAATCAGGGACAAGTGGGCACCAGGCCCCAGAA
GGATACCTAGGCCCCTAGTGACCTCAGGCCCCAGGTGGAC
AGTAGGCCACAGGTGAACTCCAGTCCTCAGGTGGACATCA
TGTCCCAGGGGGAATACAGGTCTTAGATTGAGCCCTAGGC
CACAGGTGGACACTGGCCTTAGGTGTACCCCTAGGCCCTA
GGTGGACACTGGCCCCAAGTGTCCAGTATCCTAAAAGCTA
AGGTGGGCAGCCCCACTGGGCACTGTGGCTGGGCCTGCCA
TCTGTCCTTGTTCAGCTGCCACATTCTGAGGGAGAGAGTG
GGAGGTGTTAGCCCACAATCTAGGTTTTTGTTACTTCATT
TTATTTCACCTTCACTGAGTGCTGACTCTCCTCTCACCTA
CTAGATTTACTCTCATCTGCAAGTGGTTCAAATGCGAAGG
TTTACTGAAGATTTAAAGAGTGTTATCACAGTTGGGATGA
TTTAAACTAACAGTACACGTTGCATTTTAAAACAATAATT
AACTCCCAGAGGATGTGTAGGTTGTGGAACAATGACAGAC
TTTCAACATTGCTTCCCCTATGTGGTGTTTCCAAATAAAA
GATTTTTGATTCCCTACTGATGTCGGATGAAATCTCTTGA
GTGTGCAAGCAAAATATCATTTTTTAAGTAAGCACCCATT
AGTGACTTAAATATTCAGAGCTGAGTCTGCAGATGGAGGG
CGAGGGGTTTGTTCAAAGCATGGTGGAGAGTGGGCTTGGG
TCTCACCTGCCGGCCCGTCCATCCTGTACCTTCTCAGCCC
AGGTGCCCAAGCCCCACCTTAGAGTACACCCCTTCACAGG
GCCACATGGGCCCCAGTCCTCACCCATGGGGTCATCTCCA
AATGCCACAGCAACACCTTCTGTCCAGGCCCAGGCCAGGG
TCCCAGTATCTCCAGGGGGGCCTGGCATCCAGGCATTGTT
GAGCCCTGGCCCAATGTCGGGGTCCAAGCTACCCTCTGGG
ACCTGGATGTGGGGGGCAGCTACAGGAGGACTCATGCCTG
GCTTTACGTGTAGCACCAGGAAAGGCACTTTAATCACATG
CATTTGTTGCTACATGAGGTGGGTGCCTTCCCCATGTCAC
AGATGGGAACAGCAAGACTTAATAAGGTTAAAGAGCATGC
TGATGGTTGAATCCTGGTCAGGAAATCAGAATTGGAGTCT
GTAGACCCCTACCTGTGACCTCTGTGGCCCGAAGACCCTC
TCACACTGGGTTTGTGTTTGCAGCATGTCCTGCCCTTCCC
TAAGGGTCTCAGGTTCTGAGGCATGGTGAGGGCTGCTGGA
GCCCATCACTGAGCTGCAGAAGGAAATACTAAAGCTAGCC
ATGCCACCCTCCAGGCAGACACAGGTGGGGTTGAAAATCG
AGATGGGACAGGGCTGCCAGGAGCAGGGGGAGGCAGGTGG
AGAATAAGCCACTGGGGAGGGGCTTCCCTGCTACTGCTTT
CTAGGGCCATTTCCACTTTCTGTGTGGCATATTGGGGCAG
CTCACACAGTCCACCCACACAGCCAGTCCCGAGGGACACA
ATCCGCAGAGACTGTTCATCTTGGTGACAGGCGCTGTGTC
TCTCCAGGAGTCTGTGTGTGTCAGTTCTGCCCAGGTAAGT
GCGATATGTCCTTGCTGTCCTCAGCCCAGGGCCTTGCAAA
GTCTTCCTTTCTGACCAGGGTCAAAGCTTTGTTGACCACC
TCCAGGATAGGGTGGCCAGCTGGCCCTTGGAGAGCCAGTC
ATTCCAGGTGACATGCCTTGGCTTTCCTGGCTGGGTAAGG
GTTAATTGAGGTGACCCACTGGCCCATCTAGCCCTCCTCA
GAGACTCCTCATGTGCCACGGGTGGAGGGCAGAATGCTCC
ATCCCCAGGCTGCTACTCTAGTCCTCCAGGCAGTGCATGC
CCTGGGCTGGCTGGAATACAGGTTGGCCTGAACTGTCCAC
CTAGAAGAGGCACAGGCTAAGGGAACCCCTCTCGTCCTGC
TGACTCCTGCCTCCTGTGTCAGCCGTGTGATCTGGTCTTA
AGGGTGGTTGAGAGGCAAGCAGGGCCTGATGGAGTAAGAG
CTGGGGGCCTGGGAGGTGCCACACCTATGCCATAACAGAG
TTCCCAGGGACCTTAGGTTTCCAGAGCCAAGCAACCCAGG
TTCAAATCCTAACTGCTCAATTTCCTGGCTGTGAAACCTT
GGGCAAGTTGCTTAACCTCCCTGTGCCTACATCCAGGATG
GGGCTGCTATTTGATGAGGTAACATATGTGGAGCACAGAG
AACTGTGCCCATTTCAGATGCAGGACAAGTCAAAGGCATG
GTTGCCCGCTCATCATCCTGCCTTACATGAGAACCTAAGA
CTTTGAGGCAGGATTCTATGGGTGAACAGTTGTGTCCTGA
GGGACTCCTGAGCCCTGTGATGTGGGCACGCCATGATGTG
CAGACTTGGCTGAGAATGACTGGTCAAGGGTTGCCAGTGG
TTGGAAGTCTGGGAGGCAGCCATATGCAGAGGCCAGGTGG
ATCCCCAGTTTGTGGACTGAGGGTCCTCATCCCCAGATAC
TGAGCATGGCTCCCCATGAGGGGTGGACATGGGGCTGGGC
GCACAACTTCCCCACTGGAAGGAAACTCTTGGCAGAGCCA
ATTGGAGCAGAGGCTCCAATTTTCTAGGGGAAAAATGGAA
AGTACCTACGCCAAGTAAGAGGCAGGTGATATGAAGAAGA
GGGAATGGATTTCGGAAATATGTGAAAAAGTAGATTTATC
AGAACCTAACCTTATCAAATTGGTTAGTGGGAGGGGTTAG
GAAGGGAGAGGAGTCAAAACTATCTGAGATTTCGGATTTG
GATGACTGGCAAGTGGTAACTTCATTTGCTGAGGCTGGGA
ATATTGCTGAAACAATAACTTTGGGGATGAGGTAGGAGAG
TAAACTCATCTTACTGCATGTGTTTTATTGCTTGAGGTTT
TTGCAGGTCATATAAATGGAGATAACCAACAGTAGCTGGA
TAGTTTATTTTTCTGTAAAGGGGAAACATTTAAAGTATAT
CTCAGGCCTTGCAAAGACCACACATTTTAGAGCCTATCTG
CTTTTGACTACTGCCTTTTGTCCCTTGGCAATCTCTGACC
TTCAAGAAAGTGCTAAAACCTTTAATTTTTCATTGAAAAT
GTCAGAGAAACAATTAACTTTCTTAACAATTTTATTTCCA
TTCTTCAGCTACCACTTTTGTATCTTTTTTTTTCCACAAA
GAAACTCCTTAAAAATAAAACAATCCACATAATTACTTTC
CAAAATTCTCCCTTTCACAATGAAGTTCTCCCAGCTTCTT
TTTTGTTTTCAAGTGAGTCCCAACTACTTGATTAGCGCTG
AATCTGGGAAACCTTATCACCTATGGCCAGGAGGTATCTC
TGTTACAAATAATTTAAGGCAGGGAAAAAGAGAGGAATAT
ATTTTGGGAAGGGACTGGCCCAAAGTGCCCCTAAGCCCTT
CAGGGAACTGGTCCCCTGAAGTTGGAGGCTAACTGGGGCT
CTTTCAGAAAGACAAGGTCAAAAGTTCTCAGTGAGGTAGA
ATGTATGGTATTTTTGCAACTTATGTCTTTCTGCTGGGGG
AGGAATTTAAAAAGAAAAATAAATAATAAATGCTTTATCT
GAGTTATGAATATTTTGCAGAGTAAACTCTGATTTGGTAA
TAAAATGCCACTATCAGAGAGGCAAGTTGATCATGGTTAC
ATTTGCATAACACTGTAAATTTACTAAAAGTCATTGAATT
GTATACTTAAAATTAAACAATTTTATAGTATGTAAATTAT
ACCTTAATGAAGTTATTAGAAAATAAATAAGTAAGATTCA
TCTTTGAGTAAAAACCAAATCTGTTAGCCTTTGAAGGTAT
ACTATGTCAGCAGTCTTGGGGAGAACAATGGCAGGTAAGG
CACTGTGACTGTCACCATGAAACTTGCAATCCATTGGTTG
CATTCATGACTATCAGGAAATCTTTATTTTCTTCTCAGCA
TTGGTTAAAATATAGCTCTTCATTTGACAATTTAAAGCCA
GTAGGAGACAATTTGTGGAAAGCTTTGGGTTTGCTAATAG
AGGTGAAAAATTGGTTTTATGAGAAGAGAAAAAATAATTG
GGGGCGGGGAAGAGGAAGACATTCTACCACAAGGAATTTA
GGAAATCTGTCAGAGGTTCCCGAGCCCACTGATTTCAGAG
GGAAGTTACAGGTCCTCCTTGCCTGAGATCCTTCAGAAAT
AAGTTAGGCAGCCTTCTCTGTGCTGACATAACACTATAGG
TCTACTATTTCCAAAGACATGGATTTTATTAATTTGCTCT
TTAATGAGGTTCTTTTTATGGTCATAAAATATATGCTTGT
TCATTATAGGAAATTTGAAAATTTCTTAAAGGATAAAAGG
GCTGGGTGCGATGGCTCACACCTGTAATCCTCCCAAAAAA
GCATTTTGGGAGGTCAAGGAGGGTGAATCATTTGAGCCCA
GGAGTTTGAGACCAGCCTGGACAACATGGAGAAACCCTGT
CTCTACAAAAAAATAAAAACATTATCTGGGTGTGGTGGCA
CATGCCTGTGATTCCAAGTCCCAGCCTCTCAGGAGGCTGA
GGTGGGAGGATCACCTGAGTAGAGGAGGCTGAGGCTGCTG
TGAGTTGTGACTGTGGCACTGTACAGCAACTTGAGTGATA
AAGTGAGACCCCCATCTCAAAAAAAAAAGAAAGGAAAAAA
ATTTTAAATCAACCACAGTTTTCCCTCAGACAACAATTTT
TTAGATAAAGGCAATAGTGTTATTCTTTGGAGTGCCCTGT
GGGTTTGTGGAGGTGAGGAGGAATGCCAATTTTTATTGCT
TTCTACCTTGATGAATTGTTATAATAGGATTGATTTCTTC
TGAGTATGTGCCACTTTTATAATGTATTATATCTTCACTT
TTAAAGCCTGCATAGTATTCCCTCTAGGGAATGTTCCTTC
TTTAAGCATTCCCCATCTTTGGACCATTAGCATATGAGAA
TGCTGTTGGTAATTTCTTTGTAAAATCAAGCCTAATTTCC
TCCTAATTTGTGTTTTGGAGTACGGTGAATGACAGCCACT
TAAAAATTCTCTAGAAGAGAGTTTTCCTCTTCTCCTATTT
AAAGGTGCTGGTCTGAGGCTGGTGAACAACATGTGGGAGA
GAACCTCTCCATTGGCCGAGGATGTGACTATAAGGCCATC
ATAGAACATGAGATCCTGCATGCTTTGGGATTTTATTTAC
CATGAGCAGTCAAGGACGGACCGGGATGATTATGTGAACA
TCTAGTGGGAACAAATTCTTTCAGGTGTGATTGGGTGGAG
ATTGCTATCACATTTAACACTGGCTGAGACCAATCCTAGG
ATGACCAGGCCAAATCTGTGTGGGCAGGAGCTTCAGCCTC
TCTAGTGTGAACAAAGACTCTGAAGAGGTTATGATTTGTT
GGCCCTTTATGCGGGCTGTGGTGATCTGACCATAATTCAT
CGCAGATAAGAGTTTCAGGGAATGGTGTTAACTCACTGTG
GGGGTCAACTGAAAGTTAACCAGAAGCTTTGCTTTATATC
AGTGTTTTCATTAAAACTCTATCTAAAAGTGTCTATTTTC
CTGTCTTAATGAGGAAAGTGAATCCAGATATTAAAGTCAT
TTCTCTGGATGTGAAATCTTCTGTGCCTCTAGAAGGCTGT
TTGAGGTTTAGTTCATTATTCCATGACTATAAGACATAAT
CCAGAAGTATTTTTTTCAGTTGCTTTACCAAATCAATAAA
AAATGTTTAAAAATAAAAACAAAAAGTAAATGATTTTATC
TGAAATAACACCCCAATTATGTTAATTCTGGCTAGTTATC
TGGGTTCTGATTAATCAAAGGTGAATGTTTTTTTCTTCCT
TGTTTCTAAGCACCTTGCTTCTTCTGCCTCCACCTCATAT
TATGCAAAAGATAACAGTTTTATCTTATGTATTATTCAGT
TACATCATTCTAACAATTTCATTGTTCTTTAGGTTGTTTT
GTTTTGTCTTGAGACAGAGTATTGCTCTTGTTGCCCAGGC
TGGAGTGCAATGGTACGATCTCGGCTCACTGCAACCTCTG
CCTCCTGAGTTCAAGAGATTCTCCTGCCTCAGCTGGGATT
ATAGGTGTGCGTCACCATGCCTGGTTAATTCTGTAATTTT
TAAGTAGAGATGGGGTTTGATCATGTTGGTCAGTCTGATC
TCGAACTCCTGACCTCAGGTGATCGGCCTGCCTTGGCATC
CCAAAGTGTTGGGATTACAGGCATGAGCCACCGTGTCCGG
CCCTTACTTTCCTTAATTGTTTGAGACAGTGAAGTAGAGT
GCTTTTGAGTACACTATAACATTTATTGAGCAGTTTCCTG
ATGTGCTAGAAAAAAAAAAATTCAATGCTATGTTTCTGAA
GATAACTAGTTTTTAAGTAGGAATTAGTGTAGAGAATGCA
AAAACATTGTTTTTGGCAGTAAGAGATTAATGAAACTTTA
ATATATTTAAAATGCCTTAACTGTTTCCAGGCATGGCTTT
TATAAAACAAATAATAGCCTTGTGTACGTATCTGTTTTAT
TTAGATCCCAGTTTTATATGCGGATTCATATGTTGCAGTG
CATCTATAATAATTTTACTTTTAGGGGCCTGGAAAAACTG
ACCAAGCTTTAAAATTACATATGAATCCTCAAAAGTTTTC
TGCCAGGACTGTAATAGTTTATTTTGGAGTAAAATGGTCA
ATGATTTTCACATGAGATCAGGGTAGAGGGGACTAATCAA
AATCACCTGTGAGGTTTCTCATCCTGTGCCTTCCCAGTCT
CTTATATTCTGGTAATTCTATGAATATGGATTGGTGTAGT
AAGGAAGAAAACTGTAACTTATAATAGTCTAATAGTTCAC
CAGGTTTGAGCCTACCCACATACTCTGACCATCTTACCAC
CACCCACTGAACCAGAGGCCAGATAGCACTCTTTTTTGCC
TCCCAGTCCAATCTAGAAAAGTTTTGGAGCATATTCACCC
AGAGATGAAATAATAGCTCAGACTTCATGTACCTATCTCT
CAGTAGTAATTGTGTTATAACTGTGTGTGTGTAGAAGGAA
GAAGGAAATGGAGTAATAGGTCAAAGGACTGAATCTCTGA
TTGCACTACTCAGGGGACTATTAGATTTTGTCTATATTTT
CCTGTAAGCCTCAATTTCTTACTTTCCTGTACATGTACTT
GGCTTTGATGAAAATTCTTTAAGAAAGCAGAAAACATTCC
TATTTCCAAGTCTTATAGAAAACAATAATTAGTGCTTTTA
AAATGGTTTTAGGCCAAATGAGGTTCCCTTTATCGGAGTG
AGGGACATTTGCCAGGGTCAAGTGCAGACTTGCTCAGCTC
TGGGTTTAGTTGATTATTAACAACTGATCAGAGAGTCAAT
TCAAAGACCCTCTGATCAGTTATTTTGTTCAGCTTTTTAC
ATTGCAGCACATCTTATCTCACTTTCACTAATCTCAGAAA
TAAATATATATATTTAAACAAACCTACTTAAATATATATA
TTTAAACAAACCTACTTAAATATATATATTTAAACAAACC
TACTTAAATATATATATTTAAACAAACCTACTTAAATATA
TATATTTAAACAAACCTATTTAAATATGTATATTTAAACA
AACCTACTTAAATATATATATTTAAACAAACCTACTTAAA
TATATATATTTAAACAAACCTACTTAAATATATATATTTA
AACAAACCTACTTAAATATATATATATTTAAACAAACCTA
CTTAAATATATATATTTAAACAAACCTATTTAAATATGTA
TATTTAAACAAACCTACTTAAATATATATATTTAAACAAA
CCTACTTAAATATATATATTTAAACAAACCTATTTAAATA
TATATATTTAAACAAACCTACTTAAATATGTATATTTAAA
CAAACCTACTTAAATATATATATTTAAACAAACCTACTTA
AATATATATATTTAAACAAACCTACTTAAATATATATATT
TAAACAAACCTACTTAAATATATATATTTAAACAAACCTA
CTTAAATATATATATTTAAACAAACCTACTTAAATATATA
TATTTAAACAAACCTACTTAAATATATATATTTAAATATA
TATTTAAACAAACCTATTTAAATATATATATTTAAACAAC
CTACTTAAATATATATATTTAAACAACCTACTTAAATATA
TATATTTAAATATATATTTAAATAAACATATTCAAATATA
TTTAAATATATATTTAAACAAACCGAGGGAAAGAGAGAGG
GAAACAAACCGAGGGAAAGAGAGAGAGGGAAACAAACCGA
GGGAAAGAGAGAGAGGGAAACAAACCGAGGGAAAGAGAGA
GGGAAACAAACCGAGGGAAAGAGAGAGAGGGAAACAAACC
GAGGGAAAGAGAGAGGGAAACAAACCGAGGGAAAGAGAGA
GAGGGAAACAAAACCTACTTAAATATATATATTTAAACAA
ACCTATTTAAATATATATATTTAAACAAACCTACTTAAAT
ATATATATTTAAATATATATTTAAACAAACCTACTTAAAT
ATATATATTTAAACAAATTTATTTAAATATATATTTAAAC
AAACCTACTTAAATATATATATTTAAATATATATTTAAAT
ATATATTTAAATAAATATATATTTAAATAAACATATTCAA
ATATATTTAAATATATATTTAAAAAATATATATTTAAATA
AACTTCAAATATTTAAATATATATTTAAATAAACATATTC
AAATATATTTAAATATATATTTAAACAAACCTATTTAAAT
ATATATTTAAACAAACCTATTTAAATATATATTTAAATAT
ATATATTTAAATATATATTTAAATATATATTTAAACAAAC
CTACTTAAATATATATATTTAAACAAACCTATTTAAATAT
ATATTTAAACAAACCTATTTAAATATATATTTAAATATAT
ATATTTAAACAACCTATTTAAATATATATATTTAAACAAA
CCTATTTAAATATATATATTTAAACAAACCTATTTAAATA
TGTATATTTAAACAAACCTATTTAAATATATATATTTAAA
CAAACCTACTTAAATATATATATTTAAACAAACCTACTTA
AATATATATATTTAAACAAACCTACTTAAATATATGTTCA
AATAAACCTATTTAAATATAAATTATATTTTATAAGCAAT
ATAATGTAAAATCTGAATACTGATGTTTCATTCTCCCAAC
TCATGGGGATTATATTGGGGATTACTTGAGAGGGATAAAA
GCATTTTTGAAGGTGGGACAGGTCTAAAAGAAACAATGGC
TCTAACAGGGAAGGGGAAATTTAATCCCTCCAGAGTACTT
GGTCCTAGGATGTCATCTGAGGTAAAGGAATTGTAAAGAG
CATCAAGAGTCTAGAATCTCTTCGTAACTCTCAGTGGCAC
CTGAAGCAAAGCACTTTCAACTCACTGGATGTGCTTTACT
TAATTTTCCATAAAACCATCTGATTAGAGGCTGGGCACGG
TGGCTCACACCTGTAATCCCAGCACTTTGGGGGGCTGAGG
TGGGTGGATCACTTGAGGCTAGGAGTTCGAGACCAGCCTG
GACCACATGGTGAAACCCTGTCTCTACTAAAATATACAAA
AATTAGCTGGGCAAGGTGGTGGACGCTGGTAATCGCAGCT
ACTCAGGAGGCTGAGGCATGAGAATCACTTGAACCCAGGA
GGTGGAGGTTGTAGGGAGCCAAGATTGCACCATTGCACTC
CAGCCTGGAAGACAGAGCCTTGCCTGTCTTTTTTATTTTA
AATAAATAGGTTTATTTAAATATATGTTTATTTAAATATG
TATTTGAATAGGTTTATTTAAATATATTTAAATAGCTTAA
TTTATTAATTTAAATAGGCTTACTTAAATATATTTAAATA
AACCCATTTAATTATATATTTAAATAGAACTATTTCCCTG
TTTTGGAGGGTCTCTGGGTATCTAGTCAAAGAGCAGCATG
GGGAAAATTACATGACTGAGCAGGACCTGTGGATTCTCTC
CCTAACGGGTTACCAGCACAACTTTCACACCTATGATGAT
AGCTTCATCACAGACCTCAATACACCCTATGATTATGAGT
CTGATGCACTACCAGCCTTTCTCATTTAACAAGAATGCAA
GTGTTCCCACCATCACAGCCAAGATCCCTGAGTTTAACTC
CATTATCGGACAGCGCCTGGATTTCAGCGCCATTGATTTA
GACAGGCTGAACCGAATGTACAATTGCAGTGAGTACCTCA
GTTTCTGAGAACTTGGTAAACTAGCCTCAGCAGAGATTCC
CTCAGCCTTAGAGATTTCCTTTACATTTTCCTTTACTCTT
CTTTAATATTCTAGCTAAAAGAATAAGAACAAACTGCATA
ACTTGTTGGTCTATCTCTAGACCCATTTGTTTAAGTATTG
TCTATGGCTATTTGTGTGCTACAATGGCAGAGTTGAGTAG
TTAAAAACAAAAGTTAAAAACAAAAAACAAACAAAACTAT
AACAGCAACCTTACAGGATGGTTATAAAAACCAATTATGT
AGTTGTGTTTTGTAAAGTCAAAGTACTGGACAAATGTAAG
GAGCTGTTATTGTCTAGCTTCTTTTGCTTCTTTTGGAGGA
TGCATTATTATGTAAAGGTCAAGATAGGTGATGAACTTGA
AAGCATTTCGTATCCTGCAAAATTCTTTACCTACATTAGT
TATTCCTAGAGTAATCTAATCCTCTGGGGCAGGGTGTTTT
CTAAAGATGATCCCACTAGCCTTTCGAGATAAAATGTTTG
ATTCTGTTCAATAAATATGTACAAAAGACCTGCTAAATAC
AAAGCCAAGTATTATAGGTACCTTGTTCTTGATCTAAAGG
AGTTTATGGTTGGTATTTACATAGCAGAGAATGATTATGG
ATTTTTTTTTTATCTTGACTCTGTGAGGTATGTAGGGCTG
TGTCTGTATTAGCAAGTACTAAGATCTGATGACAGTAAGA
TTTGCATTTGAGAAAAAGTCAAGCTAACAAGCGTGTGATC
CTGTTGTATCTGAACAATGAGGTTTTAGTGGCTTAAGACA
TTAGCTATTTGGAATGACTATCTTTCATTTTTAACCAGAT
AATAAAAATATCATTTGCAGCCACAACACACACTCTTTTG
GACCACTGTAATTTTGAGAAGGCAAACATTTGTGGAATGA
TTAAGGGCACCAGAGATGACACTGACTGGGTCCATCAGGA
CAGTGCTCAGGCTGGAGAAGTGGATCACACCCTGTTGGGG
CAATGGACGGGTCGGTGAAAGTGGAAAGCAAACACTGATG
TGGTTCACCAGGTTCAACTAGGTTATGCCAGCCACCATGT
TTTGCCTCAGTCAGAATGTTAGTTATCAAACTTGAAAATC
TGAACAAGGACAAAAAACATTTCTCATATTTTAATTATTA
ACTCAATAAAAAGCATCCGGTCCCTGGGTACGCAAAAGAA
AGATGCATTTAAGCAAAACTGATATTGGGATATGATTGAT
AAGATAAAACCTCATAAATAAAGGCAATGTCTCTAGAGCC
ACACCCTCCTACAGAAATATAATGTGAGTCACATATGTAA
TGTAGAATTTTCTAATGTCCACATGAATCTGGCTCTGTGG
CACAATGGATAACACATTGGAGTTTTAATACCTACATGAA
AAAGTAAAAGAAAACAGGTGAAATTAATTTTAATAATGTA
TTTTGTAACTCAATATATCCAAATAGTAGCATTTCAACAT
GTAATCAATATAAAAGTTATTATGAGATACTTCACATTTT
TCAGGCTAAGTATTTTAAACTTGACATATATTTTACTCCT
ACAGTACATATCAGTTTGCACTGGCCACAATTCAAGCACT
CAATAGCCACATAAGTTTTGTAGCCACTGTATTGGATAGC
ACAGCTTCAGATACTTCCTATATATGGTTTGTGTAGTGAA
AAAGAGAGACCTCGTTTGAAATATGGCTTCACCACTTACT
AATTGTGACCACAGGAAGTTGTTGTCGTGTGTGTGCTTTT
TCTAAAAGCCTTGGCTTTTGCAAGCCTCTGTAAACATCAA
GATATTGATGTCTACTTCACAGTGACAATGGAGGAAGATA
ATGCATACAAAGCCCCCACCTGCAGAGCAGCAGCTTCACT
CCCATTTTTCCATCTTGCCTTTCTCTCCAGAGTTTCCATT
TATTTTATTTTTCTACTTTAGCCTTCTAGTATTCTGTGCC
TGCCATTGAAATCATCTTAACCATATTTGGAAGCAGGTGA
GGTTACAGATTACTATAGCTTTTTAAAGACTAGACTATTG
CAAAGTCACTTAGTCCATAACTGACTAAGAGTTGGTGAGA
TTCCCTTCCCAGAAGGGATACAGCCTGTCACCCAGATACC
AGGCCACCACAGGGAATGTCAGAGGTGATAAGCCACTGAC
ACTTTTCCTCCACTTTTGGAAGAGGGTAAAAGTTTCTGTC
ACAGATCAGATTATCCAACATATCATCCCAAGTGTCCAAA
GGTTGATCGAAGCCTGAAGTGCTCTCTAAATTTCCATTGT
AGCTTCTAAGCCAACCTATTCTGTGGGCTTACTGCTAGAC
TAATACATAATTGCCAGCTAAACACAAAGGTGATCTTTAT
TGTGAGAGGAATCTGCTGAAAGAATGTTCTAGTAAGAGAA
AAGGACCGCAGCCCAGAAGAAAGATCTGGAAAAGCTATTT
CAGGTTAACTTGAGCAGCTATTATGCTTCTTTCACAGGAG
GTATTTAATGGAACATGTCCTTCTGCTAGAGAGCTCTTGC
ATAGTTACAGGAGGATGCATAGACATGAAGAGATCAAAGG
ATCCCTTGGAAGTATCTCTCCCATTCAAAACCTATGGAAA
TAAATAAACACCTAGGTATTGGCAGAGCTGGGGATAATTC
AGGCCTCCTGAGTTCTGGGCTTGAATTATTTGACTCTCAA
TTCATGCTTCATAATACACCTGGGCAAGAATTCCTGAGTA
AGAATTACCTAGAAACCTTTTTAGCCTTGTACACTCCTTT
TTTTTTCTAACCCGGGCATTCAATATATAATTATAATTCA
GAGGTCTTAGGCAAGTTCAAATATTGAGAAGAAGATACAA
AGGAATATAATTCGCCATGATTTAATATTAAAGTCATTGT
GATATTTTAAGCTTGGTGGGAAGCTTATTTAAACCATCAT
TGCTTGCTGCTGATATGAAAGGCAAGTGCCTTAGTGTGAG
GCAGGATGAAGCTGGGAGCATCATGGAGCAACGCTGGAGT
ACCCAGCACTATACTGTATACTCACTTTATTTTTATTATC
TTGTGAAATGTTTTGATTGAAGCATTTTGATATGGAGTTG
AGTGTTGGAACACAGTATAAAGAACCTCTTCATATGCAAG
AATTTTTCATTCTGCTTGACTTTGACAAGTGTGTCGTTTA
CCAAATGGTACATTTGTTTAGCTGCTTGATTGTTTTTAGG
GGAAAGAGTTTTGAGATATCCGAGTCAGGTAAACCTCATC
TCTGGCACTAGTGTAAACACTTTTCACCCTCTTCAGTGTC
CTTCCAATGCCTTCCTTTACATTCAGGAGAAATTTCCATT
TAGTCTCTAATGTGTCCTGAATAGCCCTTCTTATAATATA
GTAAAGATTACTTTTTGCCACTGATAATACACCCGGTTCT
TAGGCTAGCAACAGGGGAAACTGAATCCTTATCATTGTCA
ATGTTTAAAACCAAATCCTAAACCTTTGAATTCCACAGTG
TCTTATACAACGACCAGACTAACCCAACTCTTTTCCTTGG
AATGAATCTCTAATTTAAAGAATGAAGTCAATGAGAAAAA
TAGAATTCATTGGCCGGGCGCGGTGGCTCACGCTTGTAAT
CCCAGCACTTTGGGAGGCCGAGGCAGGCGGATCTTGAGGT
CAGGAGATCGAGACCACGGTGAAACCCCGTCTCTACTAAA
AATACAAAAAAAAAAAATTAGCCAGGCGTGGTGGCGGGCG
CCTGTAGTCCCAGCTCCTCAAAGAGGCTGAGGCAGGAGAA
TGGCGTGAACCCGGGAGGCGGAGCTTGCAGTGAGCGGAGA
TTGCACCACTGCACTCCAGCCTGGGCGACAGAGCGAGACT
CCGTCTCAAAAAAAAAAAAAAAAAAATAGAATTCATCTCA
CAGACACCAAATGCCATCAAACATTGCTTGAAGCCTGTGT
TTCTTTAAGTCAGAGGTATACATTTCACGATCTTGGAACA
AAGGCCATCAAACACAACAGTGGAGAACAAGCTTTAGCCA
GTGACTAAGTCCACTGAGACAGAGAATATTTACTGACAAA
TGTCCTTCTTTTTTATTTTCCTCCGAAGGGTTCTAGCTTT
TGTTGCCTGGACAATGGCTGTGGTTCACTATTTCACTTTG
GGTGGACAGAACCCTGGGGTGTTTGGGGACAGAAGCCAGA
CGTGTGATGTTTGGCTGCTCTTCCCCTAGGTGCCGGCTAC
TTCATGCAGTTCAGCAACAGCTCGGGGTCAGCGGAAGAGG
CAGCCCTACTGGAGTCTCGGATTCTTTACCCAAAGAGGAA
GCAGCAGTGCCTGCAATTTTTCTATAAAATGACAGGAAGT
CCTTCAGACAGACTCGTTGTCTGGGTCAGGAGGGATGACA
GCACAGACAATGTTCGCAAGCTGGTGAAGGTGCAGACTTT
TCAAGGTACTTAGAGGCATTCACAGAAGGAATGGATTGGG
TTAAAATCTGGGATCCTGCTTCTTCTCCTCCTTCCCTCTT
TCCTCCTACTCCCTCCTTCTTCTCTCTCTCCTCCTCCTTT
TCCTCCACCCACTTCCTCCTCTTCTCAGAGCCTAACATAA
TGTATGGCACGCTTTAATTACTCTACGAATGTTTTAACCA
GTGAGAAATTAGAAGCAGTATCTTGGGCTTAGGTAGGGAT
GAAATATACTTTTGTAAGAAGCCAATCAGAATACACAAAT
CCAGTTTTCACTAGAAATTTAGAGAAAGCAAAGGCCAGGA
CTGAGAAAATGGATGGTTCAGGAGTGGAGACAAGAAGGTG
AAAGACCTGTGGGAATTCATGCTGCTGGAGAGAGAGTAGT
TAAATAGTTGACCAGCTCATGCCTGGAATCCCAGCATTTT
GGGAGGCCGAGGTGAGTGGATCACAAGATCAGGAGGTTGA
GATCATCCTGGCCAACATGGTGAAACCCCATCTCTACTAA
AAATGCAAAAATTAGCTGGGCATGGTGGTGCGTGTGCCTG
TAGTCCCAGCTACTTGGGAGGCTGAGGCAGGAGAATTGCT
GGAACCTGGGAGGCAGAGGTTATTGAGAGTTATTAATACT
CACGCTACCCAGAGAAGTACAGGAAACATGGGTGAAGCAC
TTTAGGGTCTCCACATTGATAAAGTAAACTAAAGAGCAGG
AGAGATGCTTCTAGAGTTCCTGAGGTTGGCAAGGGTGTGT
AATGTAAATGAAGATGGGTGAGCCTCTCTCCCTCCCGCTG
GAGACACTCCTAGGGTCTAAGGGGAGCTCTATCCCTTGTA
CACTGCTTGGGTGAGGCCAGGAGAGTCTCACTGCAGGGCT
TCAGCCTCTGGGACCCTCACCTCTTTAAAGTGTGCCAAAG
AGTGTGCTGGACTATGGGTCAGGGGCAGACATGATGAGAT
ATCCACCATGCCCAGAGGAAGTCCTGAACTGCCAGCACAC
CCTGCTGCTCTCCAACAGCCTGACATCTATTCCCACCCTT
TAGAATCTCAGTGTTATGATGGTCCTAACAAACTGTTAAT
GACTTTGCCAGAAAAAAAAAAAAGAAGAAATTAAAAGCAA
TCACCAAACCAAAGCAACTAGAGGCCTTAATATTGGTTTT
AAGTCCCTAAAGTTGGAAAACACAGATAGCTTCCTTAGGG
GGAGCACCCTGTGGCCAGCATCACATTAAGAACTTGACCT
GGCTAGGCACGGTGGCTCACGCCTATAATCCCAGCACTTT
CGGAGGCTGAAGTCGGGGGATCACTTGAGCCCAGGAGTTC
GAGACCAGTCTGGGCAACGTGGCAAGACCCTGTCTCTACT
AAAAATACAAAAATTAGCCAGGCGTGGTAGTGGGAGCCTG
TAGTCCCAGCTACAAGGGAGACTGAGTATGTGGTGAGCAG
AGATGATGCCACTGCACTCCATCCAGCCTGGGTGATAGAG
TAAACCCTGCCTCAAAAAAATAAAATAAAATAAAGAATAA
AAAATAATATTTTTTATTTTTAAAAAATTAAAAAAATTTA
ATAAAAAATATTTTAATTTTTAAAAAATAAAAATAAAAAA
TTTGATTCCTGCTAAAAGAAAAAAAAAGGGAACTGGACAC
TGGACCCTGCTCCTTCCAGCAGCCCTCCAGGTCAGGCACA
GTTCTCATTCCCATTTTACAGATGCAGCTGCTGAGCCTCT
GAGAATCCATGGGCTGGGCGGTGGCATTCAATTTTCCCTC
CTCAGATTCCATCCTCCTGAGTCACACAGATCCTGTGACA
TCTGACAATCCAAGGCCGCTGCTGATTTCTACACCAGTAA
AATGTGACTGCTGTGTGGCTTAGGCTGTGAGGAGGGAGAG
CTGTATCTGACTCAGGAGAGGGGAAGCTCTGCTCCTACCC
TGCCCCCCGCCCCTTTCCCTAGGCAAGCAGCCCTGCACAG
GTCAGCTCCAGGGGGCTGCCAGGCAGGAAGGGGCCACTCT
GGCAGCTTAAAAGGAGCTAGCAGAAACACGAACTTTGGAG
GATTTGAGGAAGGAACAAAACCAGAATATTGGAGCTGCAA
CTGCTGCGGGCTTGCTTCCTTTTAGGATTATGGGGCTAGC
AGAAGACATGGACCTCCCTAAAATCTTTCAACATCACAGG
TGTTCCAACCACCACAGACAAGAAAGCAGTGGCTTGGGCT
TGCTGTAAATACAATTCTGGGATGGAGCAGAGGGCTGTGG
TTCTGTGGGGCAGACGCCTCTTCCTACAAAAGGGAGCACG
TGTGGGCAGGAATGGGGTGGCACTACTCCACCCTCAGGGG
ACCCAGAAACCAGTGCAGGGGGCCCAGAGGGTCCTGAACA
CCTGCATGCAACCGAGGGGGCGACCAGTGCAGCAGACTCC
AGGCAGAACAGAAAAGAAGGGAAAGAACACCTGAGAACAA
GCCCCTTGCCCTATTCAGATTTCCAGCTTCCTTTAGTTAA
GGGGCTAGAGAATTCCCAAGGCAGGTGGAACATCGCAAAT
GCTCTGCCATGGCTACTATAGGAAACAGAGCCCGGTGCAA
ACACTCAGAGGGCTGAGGGTAAGCAGCGAGATGGTTCCAC
AGCAGAACACCTGTCAGCAGCAACACCTGTTGCTTGGACA
CCCCTACCTGGGGGTGCGGAGCTGGCGACGAGGGGTGACG
ACTTTGTTGTGACAATAAGAGGTACATGAGGGCACCTGAA
ATGCTTTCTTCCAATGGCTTCTAAACTGCCCTTTGTGGCA
GCAGAGCCCTCTGGTCAGAAAGAATCCCAGCTGAAGTCGG
TGCTGGGGTCCTGCTGGTGTGGCCCCCTCTCACCAGAGAA
TCATGGACACAGTCCTCATTTAACAGGTGGGGAAACTAAG
GCCTGCTGGGGCCCACAGAGGTCAAAGTGATTCATCCAAG
GACAGGCACATGCTGAGTCACAGGCAGAGCTAGGAAGGCC
ACTCATCTGCCCCAACTCTGCGACACAACCGATGGTGGCG
CTAAGCCATCTCAAGTCTACCTCACCCAGGGGAGGCAGCT
CTGGGGTTCAGGAGCTCCCTGCCCTTCTTCAGACCCCATG
ATAGGATACCACACCACAAAAGGGTCTGCTAACTAGAAGG
CCTCAGCTGTCCCCTTTTTCCTAGCTCCCGGGGTGGGGGG
GGGCCTCAATGCTGCCTGCCATCTGCAAGGGGCTACCCTG
GGCAGTGCATGAGGCCAGCCTGCCACAGAAGGGGACAGGA
GCAGGGGATGCAGCCATGCCCTTCCTCTCACCCCTGTGAA
CTGAGAGATATGGGAGTCTGACAGAGCATGGAAAGAGGAG
AGGAGGCGGGTGCACACAGATGGCCAGGGAGACAGACGGA
CAGACAGGCGGTGGTTACCTGTGGGCCGGGACCCATGGGC
CCCATGCCTGGGGGAGGGTTCATTCTCTGCATTGATCCTC
CAATGTTGGGGTGGCCTGCGTGAGAGAGGAAGCGCATCAT
GGGATGGCAGGAGTAGAGGGAGGAGGAGCCACTCCTGGCA
TCCCCAGCCACCCTAGGCCCACCCTGCCCTCTCTACCTTC
TTGTCGTGTGGAATCCATAGAATTGGGCAGCAATGGCTGT
GTCCCAGGAACTCCTCCCGGAGGCTGAAAGAGATGCAAGA
CACAAGCTGAGGAGCTGCTCCGGAGCTGCTGGACATGGGG
AGAGGCATCTACCTGACCCACCCAGATCCCTACGTGATCA
CATGGAGCCACTCATGGCCTCCCTGAGACCACTTCTGCTG
CCTGCCAGTGGGAGAAGGTCACTCCGGGCCTACCAGCCAG
CTGGAACTGGTGTTAGCTAAAACTGTGGCATTGTTTGGGG
GGCTCTGTGGGAGGGAAATCATTGCCTCATCCTGCTGTCT
TGGGGTAGGCAGTCTGTGTACCTATCAGAGCTCTGAAATG
AGACAGGAGACCAAATTCTCTAGGTCTTGCTCTGGCTGCA
GCACTGACCACCTTCCTCTCAGAGGCAGCAGTGCCTACTC
CCTCCTTCTGCCCAAACCCCAGCCATGCAGCTGAAGCCAA
ACCCCATCTTGCCTTTGTCTCACAGAGACATACCTCATTT
TAGCTCTACTGCCGAATTACGAGGACTGAGACACCCACTA
CCTAAAATCGTATCACTGAGGGAAGCCCTGTTTAAAGGGG
AAAAGAAGATGAGGAGGCCTTTAGGATTGAGATGGGGAAA
CTGAGGTCACAGGCCTGAGGGCTCCCAGTCACAGGATACA
GAGCCAAGTGAGCACCCAGGTCACATCCCATCAGCTTCTA
CAATAGGGAATGCCACCCAGCCCCGGGGCGGGAGAGGTGG
CCACTAGGAGAGGGTCAGGGGTACCGGACTAGAACCCGGC
TCCAGAGGTGGGGCCATCGGCGGTGCTGGTGTGGTTACTA
ATGAGAAGGTAAACACGGGGGCCACGGGTTTCCTGGGTGA
ACACTCGGCCCACCAGCTGTGAAAACCTATTCAAAACAAT
TTCCTTGAGACTGAAGTTATTTCAGCTGCAACTGGAAAAA
GAGACTAGGAATTGCTGGGGGAAAGTTTGCTTCTAGGACC
CCATCCCTTAGGGCTAAATACGAGCCTTTGCCTTCGAGAT
GAAAAGCCTTTGGTGATGGCTGGTCATCTTTCCTCATCTG
CAGGTGCCAGTGCTGCTCAAAGGCTGGGCATCTGTGACAG
GGGTCTGTCCTCAAGGGCCCCCAGCCCAGGCTGTGCTGCT
GTGGGGGAAGCTGAGTGGGGCGCTCTCCCGCCTTGAGCTC
AATTGTGAACTTCAAACCGGTTTTGGAATGAAGTGGTGGA
AAGCGAAGGGACAGACTGTCACTGATTTCCCTAGCTTCAG
AATGGAACAGGGGAACGGGTTTGTATGGTTAAGGTATGAG
AGGACTGTGTGAGGGCCTAGGGAGTGTCTGATGTTCACGA
AGTAGAATCTTTTTTTTTTTTTTTTTCTTTAAAGACAGGG
TCTCTTGCTCTGTTGCCCAGGTTGGAGTGCAGTAGTGTGA
TCATAGCTCACTGCAGCCTCGAACTCCTAGGCTCAAGCAA
TCCTCCTGCCTCAGCCATCCCAAGATCAGGGACTACAGGC
ATGGGCTGTCACACCTGGCTAATTTTTAAATTTTCTGTAT
TGATGGGGTCTCACTATGTTGCCTAGGCTCGTATCAAACT
CCTAGGCTCATGTAATCTCTATGCAATCAACCCAAACTAT
ATCACAATGGTGGCGGGAAACGGGGGAATGGAAGGAGTAG
TCAACGGTGATGCTCACACAACCCACCAATTACACCGCTT
ATAGCTAGATGCAGTCATTCTTATAAATCGAACGTCTGGA
CACTCAATGAGGTTAAACAACGCACAGCAAGACAGGCTAT
GATACGCAGGTAGTTGATTTGAATAGGTCTGTATAGCGGC
GCAGACGACTCTAGAGTTACAACCTATGCACCAACACGGA
TCTGAAAGGGAGATGGAATCATCGTGCTGTATGGATCGTG
TACCCTAAGGTGAGCTTCCTCTCTTGCATTGCTACGAGCG
AAAAAGAAAACGTATCTTTCTGTGGTCCAAGCAAGAAGCT
TGAGAAAATTACGAGACCTCCCCATAATCTTACGACTGAG
CTGCTTTCTACGCGGTGCCCCCACTAATGTCCGCACCCAC
AGCACGGCCGCCGTTAGAGACGGACAGCAATACCACGGTG
CAGAGGGACTCGAGGTAACAAATAGAGTATAGAAAATAGG
AAAGTCAAGAAATCAAAGCAGACCCGCCATAGACAGGTCA
CGAGAATATCCACAGAAACAAAGCAAACGGGCAAGATTCG
GCTGAGGTTTAACCACATTGGTGTGGAAAAAAATCTATTT
ACGACAAGACGCCGGACTAGACGCTCCGATATGTAACAAG
ACCTACCGCATCAGTGGTGTAACAAAGCCAAGCTCGGAGC
ACAGACAGGACTGAGTCTGAGTATCGCCCCGAATGTCCTA
TATTAATATAAAAAAACAACAACACACATGTTGAATGCTC
GAGACTAACACAAGGGAGCCACGGCAGAAATAGGATCGCT
TACGCCTGACCAAATAATAACAGGATAAAAGGAGACCAAG
GACTTAGTCACGTACAAGGAAGACAATAAAATATTACTTA
TAGTGTAATGACGCGCGGTCATCGGATCGGAAAAAGTCTG
TAGATGGCAATAACCAGCAAACCAGAATTAAAGGAAATTA
CACAAACAATAAGTGGATGTGTAATAGGCATACCCCTTCT
CTCTTTCAGGATAAGGACACAATTCAACACAAACCCTATA
TGAAGACACAGGAACGAGTTAACCCAAGACTCGCTAAATT
GCTATCTCAAGTCAAGGCGCGAAAATCGAAACGGGACCAA
CGGAAGGAGTAATTCTGCAGAATATAGACTGAGATGTGAA
CCGTCGTAGAAGGGAGTTTATACGGTAAACAGGGAACGCA
AAAAACTCTGGGGTATCAGACTAAACAAGTGCGTTGTCCG
AACTAAGATAATACAAACATGAAAACGCCCAAAACAGTTA
GGCTTAAAGTCGGGAAGACAACACTGAATGCTGATGGCCA
TAAAGAGTCCAAAACATAAACGGTACCACGGGCGTGGCAA
AGGCCAGACGGCGAATTGACGCTGTTCATCTGTAATTATT
GTAAACTGCAAATAGACTTAGATTGTTCAAAAGGAATATT
AACTCTAATACTAAAATCCTATGGCTCTCCTGGGTTTCCT
CCTGATCCTCTGCATTATCGCTCTCCGATTCAATAGAAAA
ATCGTAACGGTTACACATAAGATAATTCCGTAGTTAATAA
TAGGTCTCATATAAGGGAAAAAATCATCTCTTTCCTCCTT
AGTCCTTGATCGATAGAATAGAGTCTAGTATCTCCTTTCA
ACTTTAAATTCGTCGTTCTCACTTCTATTCGTCATCATCC
TCATTCATGTTCTAACTGGGTCAAAATCGTGCATTTGTCT
TATCACTGCCCTAGTTCTGGTTATTAGTTCTGTCGAGGTA
AGACAATGCACTCCTTCCCTTCACCTCCTGGGTAGCTGGG
ATTACAGGCACATGCCATCATGCCTGGCTAATTTTTGGAT
TTTTAGTAGAGACAGGGTTTCACCATGTTGGCCAGGCCGG
TCTTGAACTCCTGATCAAGTGATCCACCCGCCTGAGCCTC
CCAAAGTGCTAGGATTATAGACATGAGTAACCACGCCCAG
CCCCAGTGTAGATTTCTAATGGTGGGGGGGGGGGGCTTCT
TGGCAGGGAGGTTGGGAAAACTGGTATATAATGCAAAGTA
CAGATGATGGATTTATCCCCCATTTCCTCTCGAGTGGTTG
CTCATGCTTAGTTGCTGAGTAGAAATATACACACCCCATC
TCCACATCGTTTAATTGCCAGAAGGGCCACCACAATTATA
ATAAGAAAGTAGCTCCTCTCTCCCTGGCAGAGGCCAGTTT
GGACCAAGAAGAGCTCCTGGGTGGGCAGGTGGGAAGGCTG
CTGCTGGGGCCTCTATGTGCCACGGCAAAGCAGGCCCAGT
GATGATGGGTTACAAACACAGATGGGGGCAGCAATCTTAC
ATCTGTGAAAGCTGAGGAATGGAGGGTGAGGGGTGGAGTA
CAATTAGCACTGGGCTGGAACCAAGATCAACTCCAGTCCC
ACTCACTTTGGGAAGTCACTCCTCCACTCTGACCTTTTGT
TTTCTCATCTGTGATGTATCCAGGGATCCCTTCTTTTGCT
CAGAAAGCTGGGTCTCTAATTCCTCTTGTCCAAATTTGTC
CCCTTCATATCAGAAAATAGAAAATGAAGGACTTTTGGAG
AGAGAGAAAAAAAAAGGATGGGAACCCGATAGGCAATTTA
ACATTAAAATTGGAGAGCTGGCCAGGCACGGTGGCTCACA
CCAACACTGTGGGAGGCCAAGGCAGGCAGATCGCATGAAG
TCAGCAGTTTGAGACCAGCTGGCCAACATGGTGAAAGCCT
GTCTCTGTTATAAATACAAAAATTAGCCGGGCATGGTGGC
ACACACCTGTAATCTCAGTTACTTGGGTGGCTAAGGCAGG
AGAACTGCTTGAACCCCGGAGATGGAGGTTGCAGTGAGCA
GAGATCGTACCACCGCACTCCAGCCTGAGAGACAGTGAGA
CTCCTGTAAAAAAAAAAAAAAAAAAAAAAAGACAATTGGA
GACCCCTGGTTATGATCATCTCTCTGTAGTGCCTGCATCA
CCTCACTCAGGAGCTTTCTTGTAGAGCCCTGAGAAGGAAA
AGCATCACACTCAGACAATGCCAATTTAGCTGGTGACTAA
ACTCCCAGTTCCAAAGGCAACAAGGGCTGGATGCACTGGC
ACTGTCAGATTTTTTTGAAGGGTTTTTGCAAAGTCACTGA
AATAATTCTGTTTTAAAAAATTGGGGCATAAAATTTCCCT
GATGTTTCTTGAAAGTTTCTTTTAAGTCTGTCTATCCTCA
AAAGAGGCATCTATTCATATTTAACTCTGCAAATCCTCTC
CTGCCCTGAACCAGGGAGGGTGGCATGGGGGCTGATTCCT
CCAGACCACCTAGAATTGCCAACCCTAATGGTCCAGCGTA
AGGCATATGTCCCCAGGCAAAAATCCCTCCCTGCAATCAG
ACCCCTTTTCTAATTACATGAACAAATCCTTTCTTGTTTT
TGGTTGGGTCTGGGAAGCAGGCAGACATTGCTGAAAAACT
CACAAATCTCCTGCTCCACTGCATCCAGGCTCCTGATCTA
AGCATTCCTATGGGCCATTTCCCCCCCAATAGCAGGATTT
TATTTACCAGCCTTGGCAATTCTCAAAAGCTTCCAGGAAA
AAATGCACATTGTCAATTAACTTCATTAAGGAGGAAGACC
CTCTTCCAAGAAGGGGGTGGAAGGGAGGGCAGGGCATTAC
CATCTTCTCTAGAATAGCCGAAACCCTGCAATCCCAGAAT
CGCCTTGGCTCCATCTGCTGCCACCTTCTGAACTCTGGAA
TGGGCTGTCCAAAGGCCATCTGGAGAGGCAGGTGAACTGC
CGCACCATGGGTATGGGGCCCTCTCTGGGGAACAGCTAGT
AAGCTATCAGCCAGGTTAAACCTGCCCCTGCACCCCTCAA
TCCTTTCCCTCAACTTTCATTTTGTGTCAATGTCCACCTA
GGGCCAAGGATGGCTGAGGGAGGGGAGAGAGAACATGAAA
AGGTACAGTACCTGGATTCCCATTCTGATCAGGGGCCCGG
GGCTGCCTGCGTATCGCGGTGACATAAAAGGCTGCAATTA
TAGGGAATTAGTTCAGTGACATCCTGCCCTACTGCACAGT
GACCAACACAAATACTCTCCACTCCACAAAGTCCAGTTTT
GTTATAACTAGTGATCTTTTAAGTTCTTTCTCCTGGTAGC
CTCTTCCCTTTGAGCAAAACTTCTTTGGGCAGAGGGAATG
ATAGATCCACACAACAAATGTGTCTCCTGACTCCACATTT
GTTCGTGGAGATCTACTCTGGGTGGAAGGGCAGCGGCTGG
GACTTTGCATAACACACGAAAAACAGTTAAATCAACCCAG
GACAGAGGAGGAAACCTCTGCTCTCGGTAAGGGCAAATAA
AGGGGTAAGAAGGACTTATACGTAACATTTTAAGGGTCTG
CAGACAAAGCTGGACACACGAGTATGCACACAGTCACACA
CACACAGAAACCACCAGCGGGGATGGAGAGGGGAGCGAGG
ACTGGAGGGGAAATGCCATGGAAACAGGAAGGAGACAGCG
GGCTCCCTAACTTAATGCAGGGAAATGGCAGGAAAGCTTT
CTCAGCAGCACGAGTGCACAAAGAAAAGGCTCGGGATGCA
GCTTCGGTTACAAACAAATGGTGAACCAAACTCAAAACCA
AACCAAAAGCGAGAGAGGAAAAAACAGAAACGCAAAGGCC
GTTGACAAGGTCACAGAAATATATATTTTTTCCTTTTGGT
TTCGTATCCAAGCTGGGTGTGATGTCCGAGGACTGAAGAC
TATCTTTAGAAAAAAGAAATTTCTTAAAAAATTTAATTTA
TCAATAAAGACTCGCAGGCAGTGGCTAGAGCACATTTTGA
TTTTTGTTTTTCCTCTGCGGGCTCTCTGCTTCCTCCGCGG
CCCGCGTCCCCGGCGGGCGGGAGCGCCATGGTGCGTTTAC
CTGACTGTGGGGTCCCATCATGCTGCTAGCATTGTGAGGT
GGAGGCTGTGCATGTTGCGAGGGCTGTGACCCCGGAGGAC
TCTGTGAGGCCAGAGAGTAGAGGCAGGTTATGGATCACAG
CACATGGAGAAGCGCAGGTTATGGATCACAGCACATGGAG
AAGCGCAGAAGCAGCTTAAAAGAACAAAAATTAAACCAAA
ACGAAGGGTGGGCGGCGGGCGTGCGCGGGGGTGGGCTCTG
GTTGGTGGGAGGTGGTGGAGCTGCTGCTTTGGTCGCCGGC
TCAACGGTGTAAAACGGCGAGCAGGAGCGAGAGAAGCTGA
ATAAATACATTCACAGGGAGTTGAAAGAACAAAAAATGAA
GCAACTCTGTCAAAGCACACGGGAGTACAGTCCTGGACAC
AGCCTACCCTTGGAGCGGAGTTTGCCATGTTAAATACGTT
GGTTGAGACAGGCTCAGAGGGAGTACAGTGGTGCACAGAC
ACAGGGACCCAGGTGCAAAGCACGTAGGTGCCGCTTGCAC
GGGAGGTGGGGAAGGATTGGGAAAGGCCCTGCCCTCAAGG
ACCTCACAGTCTGGGAGATAGTGACACGGCTATGGGCGAC
TTGAGGCAGAACTGATCAAGTGTCAGGGAGAGGCCCAGGC
GATGGGTTTCCTGGGGACAGGAGGGGCGGGGGCACTGATG
GGATAAACAACAGAGGCAAGAGGAGCAAGGGGCACCACAG
ATGTAACACACAGGGAGTTGGGGGACAGTGAGTGAGGGCC
ACATGGTGTGAGCAGTGCAGACTTGCACACGGTTAATTCA
CCTGCACTTCAAAGCAGCCCTGTGAGGTGGGGTTTCTCAT
TCCTATTTTTACTGATGAGGAATCTGAGTCTCCAGGGATG
AAGGAACTTGGCCATGGCCACAAAACTGGTCAGTGGCAGA
GCTGGGATGAGAAGCCCCATGGGTCCAAGGCCCATCTCCA
GCCCTGAAACCCAAGAGTTCTGGTGCAGAGGTGGGGAAAG
GGGGAAGTGCATGAAAGGTAGGGACCCCCGACTGCTGGGT
GAGTGGGTGGGCTGTCTTTTCCAGACCTCAGTTCCAAGCT
GACCTCCACCCCCCACCACCTCAACCGTGGGCTATGCTGA
CCTCGACCCCCCCACCCCACCCTAGAAGACATGGGCAGAT
GAATTCACTTCAACCTTGAGGTTACAAACTATGGGTAGAA
ACTCACTCAGCAGTTCAGCAAGCCGCAATAATTATTTCTT
AAAAATCCGAGGTAATAAAAAAAAAAAGTCAGAGAGCTTT
GTGTATTTTAAGGCAGGTGTCTTTCATGAACTCCAGTTTT
TTTGTGTAAATATTCATGTGTGTGAAGACTGGGTCACACC
ACCAAAGGACTCTCCTACCATGGGTCGCAGTCAATAAGCG
TGAGCCTCGGAAGCACATTCCAGCCCACCCAGCGTGGGAT
GCTGATGCCAGGGATGAGGAGACAGGCCTCCATTCGCTCT
TCCACACCCAGGACTGTGCTGTTTTTTAGAAGTTGATTTT
TAGAAAAATTCAAAATGTGCACGGGGGTGAGTGTGGCTAA
ATTAAAAAGAGAGAGGAGCTGCCTGGGTAGGGTTTCCCCC
TCGGCCTTCTCCTGCAGAGCCAGGCTGCCAGCCACCTGCC
TACTGGCGATGAGGGGCATGGGCCCACAGAGAAGAGGTGT
GCAGAGAACATCACAGGAGGCTGTACAGGAAACTGAGGGC
ACCGCCGCTGACAGGCCTGGGAGTTCCTTGGCCAAGGGAG
GAGCTGCTCACTTCCGGAAAGCTCCAAGGAGCAGATGTTC
CCCTACCTGCCACGCTGCTAATTTCAACAAGTATGTGTCT
TTCTAGCGGCGGCCAGCAGCGGCATGGTTTATTACCATGA
GCAATTTTCTTAATTAACAGACATTAATTAGCCATTTAGC
AATGTTGCAAGCATTTGTTTAGCGGCTTTCCCAAACATGA
ATACCACTGTGATAATGGCACTGATTAGAGGGTCCCCTAA
TTAACAGTACAGGGAAGGAAAATTGAAATCACCTAAATTA
AAAAGGTAGGGGAGTTAATGAAGGCGGGACATATTTGCAC
CTGCAAGTGTTTTGCACCACGAAACTTGGGTGTAATGTAA
ACAAAACAAGATAATTTGAAGCCAACCCCCAAAAAAAGAA
ATATGAAAAGAACAGAGGAGGAAGGTTCAAGGGTGAGGTC
CAGTTGCCAAGACTGGGTGAAAGGCCTCCTGTCGGTTCCT
CGGCTCTTGGCAAGAAGGGAGTGCCTCCTCCCTCGTGTCC
TTCCCTTCCTGGTAACTGAGTGCTTCCTCAGGGCGATCAG
TGGGGCTCTGGGCAAGCCCCTCACACCTGTGTGCCCAGTG
GTCAGGGAGGGCAGGTGGCTGGCTCACGGACAGATTAGAG
AAAACAGATGTGAATCACCCAAGAGCGTGTGGCGCACATG
GTGGGGACTCAATCTACGGCAGCCTTTACAAAGCACCAGT
GCTCCAACTGGGATCTGCTGAGATCCAGAGAACAAGGCTG
GCATGTGTGCCTCCCCTGCACCTCCCTCAGAAGCACCCCT
GGGGGACTCTGGTGACCAGTCCCTTGATAAGCAGAGGTGG
CACAAGCTTGTTCTTGGCACAGCTGCCTCAAGAAAAAAAG
CTGACAAGTGGTAAGGATGGAGCCAGGCTGGTCAGGGAGG
CCCCAGCCCAGCCCCAGAACCTCTCTGGCTCGTGGGGAGC
AGTGGGGAATGAGCTATTAAATCTGGGGTGGGAAGAATAG
CTAGAAGTCTTCCCTCTGACTTGGAGCTAGGGGTTGGAAT
GATGAGGACCAGGAATCTTGGCCCAGGCCAGCCAGTCACT
CAGGGAGAAAAATGATACCACATTCTTGACAGAGGCCAAG
CTAAAGCTCAGTGCCCACCTCCTCAGGGCACAGAGCTCCT
CTCCCACCTGCAGTGAGGCGCTGACAGGCTCTGCCTGCCC
ACCTCTAGGCACAGAGCCAAACGCCTGCCATTTCCCAGTG
GGCCACCCACGTCCACATCCACAGAGAGCTCCTTTGCATC
TCTGCTATCTCCCCTCAGCCTGGAGCTCTGTCACTACGTT
CCCTGTGTCTGGGCTGTGTCCCTAAGACCCTGTGGCATCA
TAGGAGGAACTCCGCAGAGCCTAGCAGTCTCATGGGCAGA
GATCCGTGTTTGTGGAAGCATTTGCTTCTGCAAAGAACAT
GACAGATGAGCTGCCCTTCTCTATGAGGAGTCAGGGGCTC
TGCTGCCCTGTGTTTTATTAGGCCACAAAAAGTGGTCTCC
TCTTCCTTCCCAGCCTGCATTCTCAAAAAGAGATCCACAG
GTAAGTTTGGAGAAGACGGACTTTGTGCCCTTTTGGATTT
GTTACTCATTCGGGCAAAAGGCTACACAGGAGACAGACAA
CAACGAAAAAGGATCTAGGTTGAGGGCTCTGACCTTTGGT
GAGATGGGGGCTGCTCTCTTCCCCAAACTCTGAACAGACC
CAGCAGGCAGGCAGAGTGGACTGTGGTGGAAGGTGAGAGG
AGGAGGGAGTTTCAAAGCTGATGATACTGATGTGCTTTTC
CATGCGGGACAACTCTCTGGTGAGGCTTCCACCTGCTAGA
AGCTTTTGAGGAAACCAAAATGGGTACATCTGGAACGTTG
CTTGGCCAGCAGACCCAGCTCCATTTACACCATCTCCCCC
CATGGGCGCTGGATGCCTTCGGTTGCAGAGGCTGCCTAAT
TAACCTTCCAGGGGTGCGGTGGATCAGGGCAGATGTCACC
CCGCAGGTGTGCAAAATATCAGGCTAGACTAGGGTGGCTG
GGGGTCCTTACTAGACGCTTAGGGAGAACGGCACCTGCCC
AGGGGTCACCTGTTAGGTGGTTTTGACAGATTCTATCATC
GCTTTCTCCAACATTTGCAGGGGAGGAGAAAAGAGAGGCC
CAAGACAGAGATATGACCGCTCCAAAACCACAGAAAACTA
GTTGGCATCTGAGCCACATCTCCTAACTCTAGCCCAGGGC
TCTCCTTGCAACATCACATTCCCATTCGGATCTCTTTTAG
ATGAAGAAATAGGGTTTGGAAGGAACTGGGTTTGAATCCT
GGCTCTGCCCAACTGCATTTCCATTTTCTCTTCAGTGGAA
TGAGGCCGTGAGAGTAACAATAACAGGGAGTGTGGCCTCT
ACCTACATAAGTTCATCTAATCCTGGACTCCTCGCAGTAA
GGATCAATCAGCCCATTTTATTGCCAAGGAACTGAGGCTT
GGAAAGATAAAGGCATTCCAGGATTGCATAGCTATTACGT
GGTAGAGCCAGGCCTGGATGTCTAATTCTAGAGTCTAAGG
GGGTCCTGGGTAGCCCATCATTCTACAAGACTGCCAGCAG
CACCTCCATGTCATCAGTCATGGCAGAAAGCAAAGAGCAA
AGTGGAATGAACCCAACACTGAAGGACTTGGGAGAGCACT
GAGACAGCTGGGTGCTGACCTCCTATGTGCCCAGCCAGCC
CCATGCTGGGGTCTGGAGGCACATCAGGCTCGTCCTGGCC
CTGAGGAACTGCCAGGCTAAGGAGAAAAATGATGACACAG
AGAGAAATAAGCTTAAGTGTTGGCTTAACCTGCCAGGGGC
TCTAAGAGAGGGTGATGCCTACCTTCCTCTCACTCCCAGA
CAGGTAAACTGAGGCCCAGAGTGGCCACAGCATGTAGGCC
TGGTACCCCCATGAGCCAATTGGAACTGGGATGAGAACTG
GGGTCCACTGACGGGTCAGAGCTCTTTCCACTGCACTGCA
CTGCCTCTGCAGGGTGATGGCAGCAAGACCAAGCCCTGGG
GTGGACCCCAACATGGGGGAAAATCCCCGCTCCTGAACCT
GGGAAAAGGAGGCAGGAAACACGCCCACTTCCTGTCCAGC
CTTCCAGCTGCCCTGGACCCTGTTAATGGACTCGCTATTC
CATCTCAGCTGGCCCCAAGATCTCTGAGCGGAGACAACTA
ACTCCCACAGTTCCTTGTTATTCTTTCTCCTGTAATTTCA
GCACTGGGTAGTGTTCCATCCAGCAGCTCCTGAGAGTCAC
TTAGGCAGGGCCCAGGAGGCTCTGTGATGGGTGTGATCGA
GGCAAACACTGGGCCACTTCACAAAAACTCCGAAGGGTGG
ACACTGATGGTTAGTGAAAAAGCCTTTACCCACATTGACA
CCGTGGGGAGCAGAGCACTCCCACTGTAAAACGGATTCAA
GGACTCTGCAGAAAAGCATTTCAGAACCATCAGCAGGGCC
CCCAGCCCTCCCGCACACTCCGGCTAAGTCCCTGCACTTC
ATCTGAAGCTGTCCTGGAGAGGCAGGTTGTGGTGTGACAG
GAAGCACCCACCATTATGCAGGCCTGGGATCCAATCCCAG
CTCCTCCGGTCCATTCCGAGAGTCCAGTTTCCCAGCGGCT
CTGAGCCTCACTGCCCTCATAAAGGAAATGAGGACTATTC
CACAAACACTGCAGGGCTGTGGCACAGCTGGCAGTGCGAG
GCACACAGGGTTCCCAGTCCTGGTCCCCATCCTCCTGCTC
CTGTGGCCACTCGCCTGCCCTTTACAAGGAAAGCAGGAGC
TTGATGTCTGGCCTCACCTCGCCAGGTCTGCTGAAGGCCA
CATATCCTTTTTCGTGAAGCCTTTCCTGCTCCAGCCCTTC
AAGTGCTCTCTAAACACGGAGCCTTTCCTTACTCCATATC
TGGGGGTGCCATGTGGACCCCTCCAGGCCAGGCCGCTCAC
CCCCACAGGTACCTCGGGGCAGGGCCAAAACAGAGCAGCA
GGACTGAGGCAGCAGGTGACCACACTGCCATGCGCAAAGG
GCAAGACCCAACAAGCCCCTGGGCAGGCACATCTAACACC
TTGGGGCTCATAGGAACCAGGAAGAAAAGTTAGTACCAAA
AGGGTGACCAAGTTGGTCTTCTGAGCTAAAGATTCTTGGA
GCTGGATGGAGGATAGCTCCTTAAAAATAAAACCAAAAAA
AAAAAAAGGCAAAACAAAACAAACAGGCTGGGCACGGTGG
CTTACACTTGTAATCCAGCATTTTGGGAGGCTGAGGCAGG
ATTGCTTGAGCCCAGGAGTTTGAGACCAGCCTGGGCAGTA
CGGCAAAACTCCATCTCTACAAAAAAATACAAAAGCTAGC
CAGGTGTGGTAGTGTGCGTCTGTGGTCCCAGTTGCTCAGC
AGACAGAGGTGGGAGGATCCCTTGAGCCAGGGAGGTGGAG
GCTGCAGTGAGCTGTAATCATGCCACTGCACTCTAGCCTG
GGTAACAGTGAGAACTGTCTCAAAAAAAAAAAAAAAAAAA
AAAAAAAAAAAAAAAAAACAAAACAAAACCAAGAACAAAA
TAAACCTATACCGATTTTTTAAAGAAGAAAACAAGCTATG
TGTTATTAAATATTCCCCAAACTCACTGCTTCTTCCCCAA
ATGCCACCCATATTCCTCAAATCTGCCTACACCTGTCTAG
AAATCATGGGCTTCCCGAGAAACAAAGCTGAGACTCAAGT
CCTGTCTCTCTGGGTTCAGAGGCACGCCTGGGAGGGGAAG
TGTGAGGACAGGCTGTGACCTGTGCTGAGGGCACTGGTCC
CAATAGCCCAGAAAGCACTGGGGCTAGAGTCCTGGCCTTG
TCGCCCTGGGTCTTGGGCAGCGCATCCCTCAAGTGAGGTG
GGGAGTATAGGCTATGATTCTCTCACGGGTCACGAAAGCT
GCGAGAGTTCTCTGTAAACTGCTGACAGCTACCCAGACAG
ACGCCATTACCACCCAGCCAAATCTGCCTTTTGTCTTCAC
AGAAGGCTGCTGAGGAAAGGGGACTTGAGGTTTTAGATTG
TTAAGAGATAAAACACCACACATTCTTGTCTCTCCTGACT
CCTAGGACACTGGCCACTGCTCTGGAGAGGCTGAAGGAGT
GGGTTTTCTTGACCAGCAGCGGGACGCAGACGACCTGCGG
GTACTGGTGGCCTGTGTAATCTGCCTGTTAGGTGTGTCAC
TTTAATTGAGTGAATACAAAATTACAATAATTATACACAG
CAAAAGGCACTTGACAGACAATCCAATTTGCTCCTTGGTC
CCAAATACTGACAGAAAATGGCGTAAGCTCAGTCTGGGGA
GAAGGCCAAGGTGTGCTCAGGTGCCATGGACATCCGGAAT
CTGTCACCATGGTCTGCCTCACCCACAGCTCCCGAGGAGA
GGGAAGCTGACCAGACGGGGGGAGGAAGGGAAAGCAAGTC
AATTTTATATGCAGCTCTTCGGAGGAAAAGTTATTTCCTC
GTTTCAACCCATGGGAATGAACTTGGCATGGCTTGGAGAG
GGGTGTGTGTGAAGGGTGTGTGTGTGTGTGTGTGTAGGGT
GTGTATGAGTGTGTGTGTTTACAGGCCAGAGCTGGGGCTG
AGACATCAACTTGAGGGCAGAAGGTGACTAAGTTGCCTGC
CTGCACACCCAGTGTGGGCCTGGCACATGCACGGTAGGTG
GGTCCTCAGGGGGCTGAGCTGGGCCACACAGCAGTGGAAT
AACTGCCCGGGCTTCTGCATGGTCTCCGAGAGCTCACAGT
CAGGTGGGGCTCCTGGCTACTCAGCAGAAGAGCCCATGAC
AATCAATGGCCCTCTGTGGGGAGATGACAAGGAGGGGGTT
GGGTTTAGAGGTCTGGCAATGGTGTGGACCATCTTCCTGG
GGCAGTGGGGAAGTTACCAGTTAGAGAAAGCAGAAATGTA
CCGCATCTCCCCTTTATAGTCACCTCTGCATAAATACCAG
GGATCCTTACAACCACCAAGGTCCACTCCTTGCAAAGGTG
AGCAAATGGTTCATTGATTTCTGTGTGAGCAAAGGCCCCA
GCTGACCTCTGTTCCTCCCAGCAGTCTCTCCAAGGAGCCA
GGGCAGCACTGGGCAGAGAGCGAGGGTGCAGGGTTTGCAC
CATTAGGAATCTGGCTGCCCTGGACAGCCCTGCTGAGGCA
TGAACAGGGGGCGCTCAGTGAAGGCTCTGCTCGCCAGGCA
TGAAACTCACTTGCCTCCTGGAGGAACAGAATCAGCAAGT
GATGGTTTCCCAAACAAAGGGAGGAAACATGGCAAATGAA
AAGTAAAGGCGGCGTCCAAAACCTAACGCGTGGCTCCTCC
ACACACTGCTTGCCAGCGCCTCTTTCTCCAGCGCCTGTAC
TGCGACTGCCATGATACAGATGGGAAGACTGAGCCTCAGA
GATGTGAGCTCATTGGTTCCAGGTCCAACCTGCTTCCAAA
GTCTAGGCTGGGTCCCTCGCACCAAGCTGCATACCAGGGC
AAAGGCTTGTCTTGGCTGCAGCACAAGGACCCCAAGAGCA
CAGCCACCAGGCTGAGCTACAGTCAAGTCAGGGTCAAACT
AGCCTGCCACCTGTTTTTATAAATTAAGTTTAATTAGAAT
ACAATGTAAATCAAGTTTTATTGGAACATGGTGCAAATCA
AGTTTTGTTGGAACAGAGCCACACTCACTCATGTTCTGTC
CACGGCTGCTTACAAAGACCTGATGGCCCACAAAGTCTAA
AATATTTCCTAGCTGTCCCTTCACAGAAAAAGTCTGCAGA
CCCCTGAGTTAGATGATGGTCCTCAAAACTGAAGAGGGAA
AAAACTGGAGTCTTCTTTAACCCTTAATCAAGGAAAAACA
GAACAGTGCTACACTTTCTGATTTTAACCCCACATTTCTC
TTGTAAGGCAAATGAAGCAAAAGTTAATCCCATTTTACAA
AGGGGGAAAACTGAAGTGTAGTGACATTAAGGCATTAATT
ATCAGAGCCAAGATGTATGCCGCTGAGGACAAACAGAATG
AGCACTGGCCAGGCATCAGCACACCTGAATTTGGCTGTCA
CACCAACACCCTCCATGCTCACTCATCAATGAGCCCTGGG
TCTCTCGGCCCCTGAACACAGTGATAGTGCATCATCGGAA
CACAAAACCCAGCGCTAATGCCCAGCTGGCTAGTCACAAC
CCTCCTTGCCGATGGTCTCCCCAGTTTCATTCTTGCCACC
ATGCTGGGGAAGAAGCCCTTCCCTTTGTTTGCCAGCACAA
ATATTCTGGGAGCTTGAATCCCAGCCTTGAGTTCTTTTGG
CAGGTTCAAACGGTTTGGACCCTTTCCTGTGATGTGAATT
CACAAAGAGTTGAATTCTCTGGGGTCATCTCAGCCAGGGA
AAAGACTCCACCTCGAATGGCTGTGGTTGGGAGGGGACAG
GGTATAAGAGACATGACTTTGCCTCCAGCCACTAAATGCT
TAAGGAGGGCTTTCCTGCTGGAGATTCTCCGTGTATTCCA
CATGTATCCATACAACGGGGCACTCTTTTCAAGAACACAG
CCCAATATCCAGAACACATGGGCAGAGCCCACCTCTACCT
GGCAGTCAGTCTAACCGGGCACTAGGTCCCAGTACCCTGA
GCTAAGTGCTGGAGACATGTGAACAGGCAGTATTCCGCCC
TTCCCTAAAGAGCTCCAGGCTGGCCAGTGAGACCAGGGTG
CAACACTTAGAGGCAGAGGTACTGGTGCACTGGGGAATAA
GGGAGCAGTGACCACAGAACAGTCACATTTCGGCAGGACT
TGCAGAATGAACAGGTGTCTCCTGGCAGAGAAGAAAAGGA
AGGGGATTCTGGACCATGAGGATGGCATTTATGCAGCCCA
AAGGCAGGCTTGGGTGTGGTTCTAGAGGACTTTATGCACA
AGATGATGGGGATGGGACCACCAGGCCAAGGGGAAGGATA
CTAACATTTGGGGGCTTGACCAAGGAAATGGCAATATGAT
CTGTATCTTGGGAATCACATATCTATTTTGTTACTTTCCA
AAGATGTTTCTATGCCCTCTCTCAACTTGGAAACCTATTA
GATTCCCATCTGTGAGTGGCTCCTTCCATCCTACCTGCTG
CCCCACTAAGTCACATCCCAGCCCTGCACAGCCAGCTCTC
TTTATTAAAAAAAAAAAATAGAGACAGGGTCTTGCTATGT
TGTCCAGGCTGGCCTCAAACTCCTGAGCTCAAGCAATCCT
CCCACCTCAGCCTCCCAAGTGGGTGGGACTACAGGCGTGG
GCCACCATGCCCGTCTCCCAGCCTTCTTTAATGCTGACAC
AGACGCTGGGAATCCTGTGCCCCAGGGGGAGAATCCAGAC
AGCACCCCTCTCTCTCCCTGACCTCTACTGGTGCAGGAGA
GACAAGCCTGGAGAGGAAGAGATGGGCCCAGGATTCAGAC
CCACTCCAGTCCTCTGGAACATGGGGTGAATGTGGCCTTG
CCAAACTGATCCTCTCCCCCCAGAAAAGATTTCCTTGTGC
TCTGAAAATGGATAGTGCTGCAAAGACACATCCCACTCCT
GCCTGCCGGCCTCAGCCACCGCTCGCCAGCGCTCAGGCTC
CACTGTTAATCACAACAACAGGCGAAGGTGAGGTGCATAT
TAAAAAGGCACTGCCTCATCCACCCAGAGAATTCCTGCTC
TACTTTAAGCTCTCCAGCCACACGGGTGCACACAGCCTTC
CTGCCCTGCCCCTTCACCCCAGACAGTTACAAAAAGTAAT
GATTCATCATATCCAACTAGGAAGGGGAGCTGCAAGGCCT
TGGAAACCACAAATCCAGAATGCCTCTAATTCAATCTCAA
TTGCCCACTGAGCAGAAGAAGGCTAAGAACGGAACAGCAA
AGTCTGCCAAGTTTTTCCCTTTTCAGTCTTGCAGCCCCCT
GGATGACTGGGTGGTTTTTCATGCCTCTTCCTCCCCGAGA
AGCTTGGGGAATGGCCCAAGACCTCTTCCTCCTTCCTCTG
TTAAGATGAAGCAACAGGATGGAGCAGGGAAAGAACCAGG
ACTCTGAGAGACACAGATTTGGGAGGTCGGGCCCACGGTC
ACACGGGCAGGTGCAACAATACCTGGCAAACTTGGCGGAA
AATGAGAAGCAGCTCTGTGGTGCTGCTGGAAAAGCCCCAG
ATTCATGGGGCATGGAGCCCGGCCTATAGTTCCCCCTGAA
ACTGACTTATCTCCCTTGTAAAATGTGGCCACCCTACCTG
CCTCACAGAGAACTGTCTAACTGAGATATCAGGAGTCAAG
TACTTAGTTCAGCCCTTACCAAGGGTAGCTGTTAATATAC
CAACCTGTGGCTCAGAATCTGCCTCACCTCATGGAATCCT
TCAGGAACCTCCTTTCTTTGGCTCAGCCCTCCTTATTACC
CCACACACCCTTCGTTATTAGCCCAGGGAGCTACCCCTCT
TGCCTACTAATCTGAGCTGCTCTTGGGGTTGGAAGCATGC
CACTCAACAAAAGAAACCCCACCTGATGCTGGGTGCTCTT
CAGCAAACGCCACCAGAGTCATCTGGCCCTACAAGTAGTC
CCCCATTTCTTTTGCCCCCAAAGCCCTTGAGGGCCTAGAA
GATGGGCCAGGTCTCTTCTGCTCACCACCGGACTCTCACA
ACCACACTCTCTAACACTGTTGCACTTACAGGTGGGGACA
CTGTAGTCCAGGAAAGTAAAGCTACTTCCCAAAACAGACC
GAAGTTTCTAAGCTCTTGGACCTCTTCAACTTGAGTAAGT
TCCTTGGGATTGGCTACTACAATTAATCTGGCGAAGAGGA
ACTTAACTAGATATGCATGTTGGGCATAACTTTTTTGACC
TTGAGCCAAGGAAAGGGCAAGACTTTGTCAAAGTCTTCTT
GAATAAAAGTGATCTGAGAGGGAAGAAGCTTCAAGAACGG
GAGAGGAAAAGGCTGCAGCCTGTAGAACAATCCCCAGCAG
ACTGATGGAGGGGCAGAGACCAGGTCTGAGAGCCAGAAGC
TCTGGTGCTTGCCCTGTGCAACAATAGCTGGCCCAACAGT
GGGGCGAGGGTAGCAGGGCTAGACCACGAAGAGCTCTGAC
TTCATTCTTCTAATGAAGGGGCACCACTGATAGGAAGAGC
ACCTGACAGACGAGAACGAGCCACATGCTCGCCTTTGGTT
AGCCTAGCCTAGGTCTGCCCTGTGGACTATGATTGTGTGG
GGGCCAGAGGCTGCCCTACCTCCCAACCCGGGGAGCACAG
CGGGGCTGGGCAAAAAGCTGTGGCTTATAAATGTGTGCTG
AAGGAAGGAATGACCAGATGCCAGCCTCTGGGAAGGAGCA
CTTGTTGGATTTCCCATCTGCCATTCATTCTGACCACACA
CCTTACACTGGTACAAGGCATAGCTGATGAACCAGGGAGA
GTTGCTTCTGTTTTACAGGTGGGGAACGCAAACTCAAATG
ATACTCAGGTGAAATTCACCAGTGACAGAACACAGGCACA
CAGGTGAAGACCCAGCTCCCCAGGTCAGAATTGGTCTCCA
TCAAACTCATGGTAGCAAGTCTGGGAGGAAAAGAATCAGA
GGCTCCCAGACACATAACACCTGCCTCCCAGCCTCGACCT
CCCCTGGCAGCTCCTGTGCGGTGGAGCAGGGGCACTAGGA
GTCAAGGTGGCCAGGGGCTAAGAGAGGTAAATCAGGTGGA
CAAGATGAAGAGAGGTAGCATGTTAAAGGGCCAAATAGGG
CCTGGTGCTTAGTTGTGCCGAATATGTTGGTCAAACTGAA
AGGTTAAACACTAAAAAGCTAACGGATCTCAAAAATACCC
AGAACCTCTTCCACACATCAATGTCACTAAGGCTGTGCCA
TGCCTCTAAGACTCCCTCCTGGAAAGAGGAGAAACCCTGA
GGCAGCTCTTGCTCTTGGGTAAACTGAAAGACCTGGGCCT
CTAGAAAAGAACAGTCCCAGACATGCCCACAACAACTTTA
AGGTCTCGAGAGCCAACCCAGCACAGACACCAGGTGGGGC
TTCACACACATCATCTCATGGCATTCTCGCAGCCAACCTA
AGAGGTCTGGGCTATCATCGCCCCCAATTACCAGATGAAG
CAACTGAGGTTCAGAGAGGTGAACTGACTTTCTCGAGGGA
ACCCATGTGCCCACCCAGGCTGCGTGACACTAGAGGCCAC
CAGGAAGCATGAACCACCTTCACAGAAGGTGAAGGAGGGA
TGGGACCCAGCACCTCCCTGTCCAAGACAGAAGGGACAGA
TGAGCTGACTGGCATGCTGGGAGCTCCAGGCTCAGCTGCT
GGTCAACACGGATCCTGAAGCCCAGTCATCTCTCCACAGC
AGTAATAAACCATTACTGACGTGAATATAGATTTCTGAGT
TTCTTTTGAGACAGGGTCTTGCTCTGTTGCCCAGGCTGGA
GTGCAGTGGTGTGATCGAGGCTCACTGCAGTATCAATCTC
CAGGGCTCAAGCCATCCTCCCACCTCAGCCTTCCGAGTAG
CTGGGACTACAAGCCTATACAACCAAGCCTTGCTAATTTT
TTAATGTTTCTTTTGTAGAGACAGGGTCTATGTTGCCCAG
GCTGGTTTCAAACTGGCCGCAAGCGATCCCCCTGCCTCGG
CCTCTCAAAGTGCTGGGATTTGCAGGTGTGAGCCACCACG
TGTGGCCTGAATATAGGTTTATATGTATAGTCAATCCTCA
CCACAGCTCCAAAAAGGGCACGGTATGATTTGCTGCGCGA
TTGTTCCTACAGCACAGCTAAGGAAACAGTGCCTAAAGAG
GCTGGGTCACTGCCAGGATCTCACTGCCAGCCAAGTGCAG
GGCCATCGTGCTCCAAAGACCCTATTCACAGCCACTCTGT
GGCCTCCCTGACGCCGAGCTGGGTGCCCTCCCCATCCCCA
TGCCTGTGCTGCATACAGACCTGGCACTTCATGAAACATA
TGCCCCTGTACCCCACCATGTCCCCAGTCTCTTTCCCACC
ATTTGGTCTTGAGCAAGAGACAGGAGACGGGGCTTTTCTT
TCTTTCTTTTTTTTTTTTTTTGAGACAGAGTCTTGCTCTG
TCGTCTCGGCTGGTGTGCAGTGGTGTGATCGAGGCTCACT
GCAGTATCAATCTCCAGGGCTCAAGCCATCCTCCCACCTC
AGCCTTCCGAGTAGCTGGGACTACAAGCCTATACAACCAA
GCCTTGCTAATTTTTTAATGTTTCTTTTGTAGAGACAGGG
TCTATGTTGTCTAGGCTGGAGTGCAATGGTGTGATTTCAG
CTCACTGCAACCTCTACCTCCTGGGTTCAAGCGATTCTCC
TGCCTCAGCCTCCCGAGTAGATGGGATTACAGTCTCGTGC
CACCATGCCTGGCTAATTTTTCTATTTTCAATACAGACGA
TGTTTCACCATGTTGGTCAGGCTGGTCTTGAACTCCCAAC
CTCAGGTGATCCACCCACATCGACCTCCAAAGTGCTGGGA
TTACAGGCGTGAGCCACCGCACCTGGCCTGAGATGGGGCT
TTTCTGAGAGAAAAGTTTACAGGATCACAGGTGGGCCTGG
CCCAGGAGCTTCATGGATTCTAAGGCCCTCTTTCGGAGAG
GGAGTGTTTCAGGGAGAGGTTGCCTGGGAGTTAACTTAGG
CAGAAACAGGACATGAACCTGACCCCATACTGTGGGTCCC
TGCACTTAGAACAGTGCCTTACACTGAGCTAGATGCTGGA
ATGGCCTCTGACCCCCCAGGGCAGTGCCTGGGCCCAGAGC
CCAGCCTGGACTCCCCCTGAAGGGCAGGTTCCTCCCACTG
TGGCGTGAGCTTACTCAGGGGGTCTATCCTGATCCATGTC
ATACCGAGGCGTGTTATTACAGGATTCTGCTGGAATTCTC
TTCCTCAAACCTCTTCTGCTACAAGGGCTAAGGAATTTGA
CTTTAAAAAAAAAAAAAGGAGAAAAACCTCAGTGCAATTT
GCTGAGAAGGTAGGTGGGGACAGGAGCAAAAGAGAGTCCA
CCCCTCAGTCAGCTATGAAGAGACAAAAGAAAAATACTCT
CCAGCCCTGCAGGGATCTCCACTCGGGTCCCCCTATGAGG
GGCAGAAGGACCTCGTGGGGGCAGGGGGAGCAGCCACAGC
ACTGTGCTGGGAATGCTGCTGACGTGCGGCAGAGCAGCTT
CCAGGCACAGGGAAAAATCACTCCATTCTAAGAAAACACA
AAGTAAAAACTCAGGTCCAAAGGACAAAGGATAAACCAGC
CCAAGCTCTTAATAAGCATGAAGTGAAGGCAGCTACTGAC
ACCCATCCTTCCAGTATCAGATCCACAGAAGCCAGAGATT
TGGGAGTCAGTTTGCAGCTCCAGTGAGGGCTTCGCCAGGA
GCAGCAGCAAGAACAGAGCTCAGGCCTGCGAAGTCCAAGA
GGCCAGAGACTCCTTCCCCATTCCCTCCCTCAAAAGGTTG
AAGAGAGGAATGAGGTCCCATCCCGGGCTTGGAAGGCCAG
GAGGAGGTGGTGTGTAGCCCAGCTGGGCTCCGTGGCATGG
GGCTGGCTCTGCATTAGGGGGCAGTCGAGGCCCAGGCAGC
CACTGGGTGCTTTGTTACCGAGCAAATCTCCCAGGCGCTG
CCTGCTGATTCATAGCTAACTGGGCGGCAGACATTGATTT
ATGTTCAACTTTCCATCTCATCAGTGAGAGTTACGGCGCT
ACATGTGGAGTTCACGTTTTTCAGAGGGGGAGGGAGAGGC
GGCTCAAGTGTGCAGACACAAACATGTCCACATGTGTGCA
CACAGGCATGCACAGAAGTCAGGGCCACAACTTTTTTTCC
TATTTAAGAGGGAGGGCGACTGGGCTGAGCCAGCCGCCGC
CGAGGCAGCCTGGAACATCAGGAGTAACCTTTTGTCCACT
GTTGCTAGGAGCCCCAGTGCAGGTCATCTGCCGCTGGGCA
GAGTTAGGCACCAGGCTGGCTGCCGGGCAGGGAGGGGAGC
ACAGCCTGACCCTTGCAGGGGAGGTGTTGGCAAGCAAAAA
AAGGCTTTCTTCCCTCTCCTCTGCCCCAGGCCTCTTTTCA
CTGGCCAGGAGATTGTGGAGGGCAGGACCAGCCCAGACCC
ATGTGCTTCCGAGTGGCCAGCACCCCCCCACTGGACAGAG
GAGCAAGCTAAGGCCAAGAGAGGGAAGGCTGGCTCCCCGC
AGGACACACAGGGATTTGGCAGCAGGGCTGGACTCCAACC
AGAGTGTCCCACCCCAGGACAGGGGCTTCATCACAGTAAC
CAGAGGAGGGGCTCCGCTCCCAGAGCCAGTCAGTTTGGAA
CAGGTGGGGCCTGGGGGCGGGGAAGAGCAGTGGTTCCCCA
CCTCCAACTGTGGCCTGGAGCCCAGCAGTTGGGGCGCCCC
GCCTCCTCTCTAATCCTTCTCAGCAGGGGTGACCCTGCCT
TCTGTCAGTCTGGAGGCGGACAGCAGGGCGGAGGAGCTGG
AGGGGGTGGTGCTTCTGTCCCCTGGAGGAGCCAACACATC
CACCCCTGACACAGCACCTCTGTCCTCCTCCCCAATAGGA
GGCCGCATCTATCAGACAGACTCCCCCACCTGCAGGGAAG
CAGACAGGGCCAGGCGAGGCCCAGAATGGGGAGGGGGTTT
TATTCCCCCACAGACAGGCAGTTATCAAGAAGCTGCAGAT
CCCGCCGCCCCACCCAGGCCTGTCTTCCTGATTAACTAGC
CAACCTGAGCCTCAGTTTCTCATCTATACAGTGGGAATGC
CATTGGTTCTTAGGACTATCGCATACAGTCAAATGAAATC
ACAGCAGGGAACAGCTTTTCTAACTTGGAGAGAGCTTCCA
CCAGCAACTATTAACATAAGAGGGCGTCAGACAGTTCTAC
TCTCGGGCCTGAGAACACTGGCTGGGGTGGGTAGGGAGGG
CTAGGCTGGGCAGCCCCAGGTAAGGGGTCTGCTAAGATAG
CAGGCACCAGCCTCGGCTTCTCACCACCACGGACCTGTCT
TCTGCCCCCAACCTATGAGGGCAGTAAGCTGGGCCTCCTT
TAGGCTCCAACATCCACTAGAGGCCACCAGTCACAGGCAG
GAAAGCTGCCCTCAGTCTCACCCAGCTACCACTCCTGCTC
GGGCCATGGCCACCTCCAGAGGGGACTGCAGCTGGACTCC
ACACTGGCCAGCCAGCCAAGGGCCCAGCCCCTCCAGGCCA
TGGAACCTCTTCCTGGGATCGCGTTGCTCCCCTTATTAGG
AATCTTCCATGGCTCTCCCTGACTTTAAGTCCTTCCTGTG
TCTATTCCTGGCTCCATCCCCACACCCCAGCCTGCAGTCC
AGGCCCCTGCCACCCCAAACTTGCCCCATCACATCACATC
CTGGCACAGGCTCCCTCTCGCCTGGCACACTCCGCCAACC
TCTATTCACTGCCAGCTGCCTCCTCCTCCTCAGCCCAAAT
GTCAGCCCCTCGGAGAGGCTTCCCCAGGCAAGCCATGCTG
GCTGTGCCCTGCACCTGGCCCCAACGGCATTCTTCCTGTC
AACCTCTCCAGCCTGGCACTCAGTCACTGCCTACTCCCTC
CACCAGACTACGAGCCCCTTGAGGGCAGGGTCCGTGGCTG
CCTCTTGGGTAGCTGACAGGTCCCGGCCCTTACACACCAT
GTCTGACCGAGGGGCTAAGGAAAGATCAAGCAAGTCCGTC
CGGGTCTCACATCATGGGGGCTCAGCTCCTTCCCTTGCCC
TGCCTTCACTTCACCATCTGTCAGATGGGTGGGGACCCCG
GCGCCCCGCCACCAAGCTTCCACTAGTAACAGGCTTTGGA
AGCCAAAAGCAAACAAGGTGGTTTAATTCTTCCCAAGTCT
CCCCTTGTCACAAACTTGTCCTCGTCAGCACAGAGAGGGC
TTTCCTGCCGCAGCAGCTTTCTGGCAGGAGGAATGTCCGC
TCCCTCTGCTGGCTCCTGCTTCCCCCTGGAGACCAGGGCA
GGAAATGGACAGCATTTGGCTCAGCTTTTGGGAACTGCCC
CAGTTGCTGCCAGGGGTATGTTCTCATTTACTGGGCTTTG
ACCCTCCCTGTGAACACATCACCCACCCCACAGCTCACAG
TGCCCAAGGTCTCCACTGGGCATCCTGCCACTGCTTAGTT
ACCACCACTGTCAAACAGCTCACCACTTCATCATTAATTT
GGCAGATGACAGAAATGTCTTCCATACAATGACTCAAATC
GGCTTCCCTTTTCTCTTCTCTCAAGGACTTGGAATCTGGG
GCTGAGGGCTCACAGGGGCATGTCTGAGTACATGGCAGGT
TCTCCGTAACAGAGCTTCAGATACTTCAAGGCAGTCGTCA
GAACCCTCAGGAGGCTGCCCTTCTCCCAGAGAAACCCCAG
CTACTTCTGCGGGAGATGAGGAAAGATTTTGGGTCATGTG
TGTTTCTCTCCCCTCTTATTGTCTGGGTCGTATCTCTGGC
TCTTGGGCTACACACATTGTTTGCTCTTTCTCATTCTCTC
CCCATAACCAATGGGAAGAGTTCTCTAGGAACCTCAACAT
CTTTCTAAGGCTGGTGGGCCTGGCTGGCAGGAATGAGGAC
TCAATGGAAAGGGGATGTGTCAAATACTCCCTACTATCCT
TCACCACGGTGGCAAGTCCCTACTATCCTTCACCAAGGTG
GCAAGTATCTAGATGTTCAAAGCAGGATGAGCTAAACTTT
TGGCAACAGGAGCTGGGACTCCTCCTCCAGGACTTTTCCA
GAGAAGGCAGTCTTTAACCCTGTGACCTCTGCTAGGTCTC
TGTCACGCAGCATCCATCATCAAGATGGTCAGCTACTTCC
CGGCCGGGCCTGGTGGCTCAGGCCTGTAATCCCAGCCTGA
GGAGGCTGAGGTGGGCGGATCACTTGAGGTCAGGAGTTCG
AGACCGGCCTGGCCAGCACGGTGAAACCCCATCTCTACTA
AAAATACAAAAATTAGCCAGGTGTGGTGGCGAGCGCCTGT
AATCCCAGCTACCCAGGAGGCTTTGGCAGGAGAATAACTT
GAACCCGGGAGGTGGAGGTTGCAGTGAGCCGAGATTGTCA
CTGCCCTCCAGCCTGGGTGACAGAGTGAGACCCTGTCTCA
AAAAAAAAAAAAAAAAAAAGGGTCAGCTACTTCCTGAGTA
TTGGCCACAGTGCTCAAGTCCCTGTCTCCACGAAGCCACT
GGAACAACTGCAGAGTAACTGTTGTGGAACACAGATCTGG
CCAAGACAGTATCCAGCCCAGAGTGCTGCCCTGGCTTCCC
ACTGCCCACCGGATCAAGCCCACACTCAACAAGGTCCTTC
AACAACTGCCCGGCAACCTCTCCAGCCTCATCTCCCACTG
AGCACCTGTCAACCACCTCATTCTAGACACCATCTCGGCC
AGGGCTGCACTACCTCCAGGAATGCCCTCCTGATTTCTCA
GCCTGGCAGGCAGGCCTCTCCTCTGTCCTGCCACAGGGGA
TGGGTTACCTGTCAGTCTCTCTGCTAGGCTGGCTGCTCCT
GTGGGCAGACTGTAGTTGAATCAGTTCGAGCCCGGAACCA
AGCTCCATGCCTTGTGTATCAGAGATGGCCAATGACAGTC
ATAACCACAGTCCTTTCTCCTTCTGTGATTTCATTTCCCC
ATCTATAAATGAGAAGCTTGGACTACATCAGGGATGGCAA
AGAGGATATGTACCACCACCAACACATTCACGTTCATGGT
AGACATTGCCAGTCACTATCTGTTGAGCCTAGACACACAG
CTTCAGAATCATTTTCACGGTGTTCTCCGCAGCCACCACA
CATCAAGCAGAGCTGGCATTTGAATGGAGACTTATTTGCT
ACTTCTTTAGATAAGAGTTACGGTTTCTCTATCTCCTTTC
GGTCTCTCCCTCCTTTTATCTAATTCTCTACTCTCCCTGC
TTCCGCCATCCAATCAGATGTGTATCTACATTTCGACTTT
GGAGTGTTTGTGGAAGAGCACCCCGTGAGGAACCAGGAAA
GCTGGGTTTGGACTCTGATTACAGTCCCTGGTTAACTTTG
GGCAAGTCATTCACCTTTCTGAGTCTCACTTTCCCAATCT
GCATGCCTTCTCTGCAGAAACACTGTGATGAAAATGAAAG
TAAGTTGCATGTTTAAAAACACTATGTAACTGAAAACAAC
TATTGGAATTTAAAAACAAAACAAGAAGAAAAACAGCCTG
TACCCAGTGCTCAGTTCTCCATGACCCCTGCCTTCTTGTG
AGTCCCGTTTTGGACTTAGAAATCCTTACTGGACAGTGGC
CTCCTTAGGACCACCTTAGGGCCAAAGAACTTAGAAATTC
TTACTGGACAGTGCCCCCCTTAAGGACTAAGGAACTAGGG
AACCCACCCAGATCAGTGAGGCTGGCCAAAGCCAAGCTGG
GTTTGCCAGATGTGTGTGCAGCCCAACCGAGCTAAGCTGC
GTGGAAAAAAAAAAAAATGCCCCTGCTTGATTATATAAAA
TCCATCTGGATCCAAAGCAGAAAATCAAAGCTGGAAGGGC
CCTCAGAGACCACCTGGTCCAGCCTGCTCCATCTACTGGT
GAGAAAACTAGGGTCCAGAGATGGGCAGCAACTTGCCCAA
GGTCACTCAGCAAGTATGCGGCCAAGTCCTCTCTGTCCTT
CCCTGCTGCAAAACACCAGAACGCCACTCCTGAACTCCAA
AGCCGGCTTCCTGTTAGGCCCTCCCTGACCAGAATGTTGG
ATCTAATGCTTTGGGGCTGCCTGGGCTCCTGTCCTATAAT
GTGAGCAATACAAATAAACTCAGTTCAAACATTTACTAGG
TCCTTAGTATATGCCAGGTGCTGGGGATGCCAATATTAGG
GCAGGTTTTTTTTTGTTTTTTTAAAGGTGAGGTGTGATCA
GGTCAGTTTCCAAGCCATCTCCCTGCCAGCCCTTAACTTG
CTACCAGAGACACCTCATGCCACGGGACCAGACAGGTACT
GCCCGCCTTGGAAACCTGGATGTGGAAGAGAAAGCTGATG
GCAGACCCTCAGTGTGGATGGCCAAAACTTCTGACCCCAG
GAGCTGAAGCCTGGCAGTCAGAGGCCTGCAGAAGCAAGGC
CCCGTGCTGCTTACCGAGGGGCTGGAATGGACGTGCGCAG
CTGCTCTCTCCCACCCAACCCTGGAGGACTGGGGCTTCTA
CATTTAGGACCAGCTAGGGGTGAAGTCCTGACCTGAAAAC
TGGGCTGGCCACCCTCGGCCAGGGTCTAGCCATAGCTGGC
TCAGCCATCCCAAGCCGACTCCCTGGTGCAAAGCCTTCCT
GCAGCAGAGCTTCCTACCCAGGCTTCGGCCAAGCAGGGGA
AGGAGTACAATTGTTGGTAGCAGATAAAATCCTCGATACC
ATCTCTATTTCCCTTCTAATATCAGAGTGGCCGGCTGCAA
TACCAGTGAGGGGCAGGGCCAGCAATCAATAGCTAATATT
CCTGTTGTAAGCAGGCCTACTCCGGAAATGGGCAGCCAGT
ACCTCCTTCCAGAGAGATACCCTTTCCCCTTGGCAGTGTC
CCAGCCTGAGCGGTTCAGCATCATGGCCAGGAAGGACCAG
GCCAGGTACCTGGCCTAGCCCATCCCCCTGCATCTGCCTG
ATGGGGAAATGATGCCGGGAAGTGAGAGAAAGGAATCACC
CAACGTCACCCAGGAAGCAGAGAGGCCAAGACATTGCTCT
CTGCTGTCTACTGGATGACCCTGTCAGCTCTTGATGGCTC
ACCGTGCCTGGGAAAACAGAGGTGACCTCAAGTCAAGAAG
GTCCAAAAGTTACCTCTGTTTGATGGTGGCTAGTAATGGC
TAAATAAGGACAGGAATCAGTCTTGGCTTTCTGACCACAC
ACCCCAAACGTCACAGGGGAGGGCCCAAGAAGTATGTCTG
GAATTAGGCCTCAGCCATGGACAATTATACCAAAGCAGGA
AGTTGGGAGCTGCCCACATATCAGGCAGACCTGAGCCTTG
TCCTAGACTCAGGCCAAAATAGAAGTCAACGGCCTATTTT
TAAAACATACAACAGGGTATTGTCTACCTCTTTCTACCAC
AGTGGTCTAATCTGCACCGCACACCCAGATGCCAGCAAGC
AGCCTCAATCAGGATGCACACAGATGAAGCATGGTACCTG
GGTGGGTCCACCAGACACGGAAGCCACACCTGCACCGTAT
CAAGAACATCCATGGCATGTAAGCCTAGAAAGAATTCCCA
ACTGGACAGAACGCCAGTGGGAAAGGCCCGCTGATGGGTG
CGGGGCGCCACCTGCAGCATTCAGGAAGATGCCTGCCTTG
GTGAGGATGAGCCTCCCACACGCTGGCCCCTTGGATTTCC
TCCCTGGTAGGACAGCAGCCCCTCTGGCTACTGCCTTTCT
TAGGTCCATGAGTTTCCAGTATTTTAAGGTCTAACTCTCA
ACCCATCTTCAATATGTCCGCAGCCTTGCCCCAAACTGAG
ACCCTGGCAATGCCTGGTCCAGTCCAACCTGGAGCTCACA
CACCTATTTCTGGGGCTACACTCATCTCCGCCCCTTGGAC
AAGGCTCCAGCTTTGGCAGTGTTCTGGGAATGCATACAGA
TCCACGTGGCCGTCCAATGCCCCAGATGGCCATCCTGCGT
CCCTCTCTCTCCTCCCACCACCATCACGTGACCTACCACT
TCTGTTTTTGGGGAACACTTGAATTTCACTGCCGTCCTTC
TTAGCTGGTGAGCAGCACGTCCCAGCCCTCTTCTCTCAGG
AGTTAACACCAACCGAAATACAAAATCTTGCCAAGTAGAA
TCATCTTCCAGGTCATCTCTCACCTAGAGGGAAACCCCTT
TAACATCCCTAGGAGACGTTTGTCAGGTCTTTGCTCAGAT
GCCTCTAGGGCCAGAGAGCCCCCTGCCTTGATGTGGGGTG
AGCACGGGTGCTAAATTCTGGCCTATACCAAGCAAAAGTG
TCCTTGGACTTTGCCTCACTGGTCCGAGTTCTGAATTCTA
GGGCTGCACAGAGGAAATTTCTGCCTCCTTTTCCACACAA
CAGCTTTCCATGTTCTTATCTGGGAGTGCCAATCTTTCAA
AAGGTGTGGAGAACCTGAGCGGATTCTCAAACTCAGCTGC
CGACAGGCTTGAAAGAACGAGAGATGTTATGAGCGAGAGT
GTCATCATAAAAGATCCTTACAGCCCTGCACGCTGTCCCT
CTCTAAGATGGCATTCCCCAGTCTCAAGTTGGCTTAAAAC
ACATGAACCGCCGGGGAGAAGGTAGAGACAGAGGAGGCGG
CGCAGAGAGGGTGGCAGCCGCGCCCAACCTGGCGAAACAG
AAAGCCCGATTTCACACACCCCAGAAAAAGCCGAACAAGG
TGTCTCTTGGAGAAGGCCAGACTCTCGACCCACGTGGGAT
CTGTTCCTGCCTGTGGCGGGCAGAGCACGAGCACAGATGC
TTGTGGGATGCTGTCTATGATCACACTCGGAAAAAATCAA
GTGGTTAACCAGAGGGAAAGGATTCTGAGACCCGCCAAGA
TGGTGGGTTTTTGTGTTTTTTTAAGATTACGCCTAAGGTT
TGTAGTTTGGACAAGCAAAGTAAACAATGACAACAGCAGC
AGCAACAAAACAGAAACAAAGAACAATTTACTGATATTTT
GTAAAGCCTTTTGTTAAAAGAAAGCTCCACAGTGGCCTGG
AAGTAGCCCCCACCGCCTCCACGGCCAGGGGCAGACTGGG
TCGTGCCTACGAAGCTGGCATGAAGAAAGCAAACTCCAGC
AGAAGTGCAGGCAATGCAGGAGGTTTCTGCTTTCCCATCT
TTTTCTCCCTCTCAGCTTTTAGAAGGACTGGTGAAAGGGA
CGGGAAGGGAAGGATTTGAACCAGCAGAAAGCAACTGTAT
TTAGACCATGGCAAACTGAGCTACTTACTTCTCTCCCGCC
CTCCCACCTGCCCAGGGCCTCGGCCTGGAATACAAGGTGG
AGCACAAGACCCACGGGCCCCGCACGTACCTGAAAGAAAC
CTGGCGGGATGGGGCCTCCTGGCATCCCATCGTTGGGGGG
AATGTTGCCAAGCACGGGGCTCGGGGCAGCTGCTGCGCTC
TGTGGAGACAACAAGGCAGAGGGTTAGTGGCCAAACCCAC
AACCAGAGACACAGAGTTCTGACCCCTGGACTTGGCTCTC
CCTGTCCGTCCACATTCCCCATGGACTTTCCTCACAGGCC
ACTTTCTACTTAAAGCCCTCCTAGCATCCCAGGGAAGTGT
CATGTTCCCACTGACAGGACACAGGTAGGGCTTATACACT
CAGACCTGGACTCAATTCCCAGGTGCGGCCCCCACTGAGC
AAGCAACGAATTCCGAGGCTCTTTTTCCTCATCTCTAAAA
TGGGAGGGCCGGGTGTGTTGGCTCACACCTAAAATCCCAG
CACTTTGGGAGGTTGAGGCTGGAGAATCGCTTGAGCCCAG
GAGTTCGAGACCAGCGCGGGCAACATTGGGAGACCCCGTC
TCTACAAAAAATAAAAAATTAGCTGGGCGCAGTGGCATAC
GCCTGTAGTTCCACTTACTCGGGAGGTTGAGGTCGGAGGA
TCACTTGAGCCCAAAAGGTTCAGCCCTATCTCTAATAATA
ATAATAATAATAATAATAATAATAATAATAAAATGGGGGG
GCAATGTCCACCATTCAGGGAGGTTGCAAGGACAGCCTGA
GACAAAGTGCCAAAGGTACTTCCTGCAGTGCAGAGCGGCG
GTGCATGGCCAATGTGCTGCTCCCAGCATTATATGGCCCC
GGGCCGTGTCTGCCCAGCTACTCTGAGAAGCTCTTGGCAG
GCGAGTGATTTATAAATTTCTGTGCCCTCTGCAAGTGGCT
GGCATGTCATATAGAGCAAAAGATCAATAAATATCCATGA
CTCAATGAATAAATGAGCAGACCAACTGGGAAACACTGCT
GGAGAGGGTGACGGAGGGCAGAGCGTATTCTTGGCCCTGC
AGGGTCCTAGGTGTCTCATGAGAGACAGGGGCCTCGCGAA
GTGGGGGCACCGTCATTCCTTTTCTCTTTAAACGCTGCTG
TTCTGGCATTTGCCTGGTATATCTGCCTCAACAAATGCCT
CCCAGGGGTGAGCAGACATTGCTCTCCCCAGCCTGGCCTC
CTTCCAAAGGATTCTGTGCGCAACCCATTCAGGTGGTCTG
TGCCTGGCCCCGTGCTCACACAGGCAGGGGTGAGGCTGAG
ACATCTGGGCCCCAGCCCTGAGGAAGCCACAGGTCTGACA
GTCCTACCTGGAACTGGGCCCTGCTCCTTCCCACTGATTC
TAGGCCTTCAGGGGCTCCTTCTACAGGAAGCCCACCCCCA
ACCTTGGTGGTCCCCAAACCCCACCATGACTGAGAAAGTG
AAACTTGGTCATCAATCATCTCCCAGGGTTCTGATTCTCT
GGAAGAGGAATGAGCCCCTTGGGATCAGGAAACAGAACGC
CTCTTTTCCTCTTAGAAACACAGCCTCCCATCACCACCTT
AAAGAAGTCACTTTCTTTCCTTTCATTGGTGGTAAAATAG
GAACCAGAGGCTGGGAGTGGTGGTTCACGCCTGTAACCCC
AACACTTTGGGAGGCCAAGGTGGGCGGATCACCTGAGGTC
AGGAGTTTGAGACCAGCCTGGCCAAAATGGCAAAACCCCG
TCTCAACTAAAAATACAAAAATTAGCTGGATGTGGTGGTG
GGCGCCTACAATCCCAGCTACTCAGGGGGCTGAGGCAGGA
GAATTCGCTTGAACTCAGGAGGCAGAGGTTGCAGTGAGCC
AAGATTGCGCCACTGCACTCCAGCCTGGATGACAAAAGCA
AAACTCCCCATCTCATAAAAAAAAAAAAAAAAAGAACCAG
AACCTCTAACTTCCAACTTTGATGAAAGGAAAGGAGGTAA
TGTGCAAATCCCACTAATACACTGCAGGCAACAAAATGAA
CAAACAGACCTGGGAACAAATGCACCTGGTTTTCAGCACT
GTCACCTCTACTAGTAAGTGGGATGACTGTGGACAAACCA
CTCGGACTTTCTGAATTTGCTTCCTGTAAAAAATGAGAGG
CCGGGCGCGGTGGCTCACGCTTGTAATCCCAGCACTTTGG
GAGGCCGAGGCGGGCGGATCACGAGGTCAGGAGATCAAGA
CCACGGTGAAACCCTGTCTCTACTAAAAAAAATACAAAAA
AATTAGCTGGGCGTGGTGGCAGGCGCCTGTAGTCCCAGCT
ACTCGGAGAGGCTGAGGCAGGAGAATTCGCTTGAACTCAG
GAGACAGAGGTTGCAGTGAGCCAAGATTGCGCCACTGCAC
TCCAGCCTGGATGACAAAAGCAAAACTCCCCATCTCATAA
AAAAAAAAAAAAAAAAAAAAGAACCAGAACCTCTAACTTC
CAACTTTGATGAAAGGAAAGGAGGTAATGTGCAAATCCCA
CTAATACACTGCAGGCAACAAAATGAACAAACAGACCTGG
GAACAAATGCACCTGGTTTTCAGCACTGTCACCTCTACTA
GTAAGTGGGATGACTGTGGACAAACCACTCGGACTTTCTG
AATTTGCTTCCTGTAAAAAATGAGAGGCCGGGCGCGGTGG
CTCACGCTTGTAATCCCAGCACTTTGGGAGGCCGAGGCGG
GCGGATCACGAGGTCAGGAGATCAAGACCACGGTGAAACC
CTGTCTCTACTAAAAAAAATACAAAAAAATTAGCTGGGCG
TGGTGGCAGGCGCCTGTAGTCCCAGCTACTCGGAGAGGCT
GAGGCAGGAGAATGGCGTTAACCCGGGAGGCGGAGCTTGC
AGTGAGCCGAGATCACGCCACTGCACTCCAGCCTGGGTGA
CAGGGCAAGACTCCGTCTCAAAAAAAAAAAAAAAAAAAAA
TGAGATAGCTGTTGTCCCACCTCCTCACCAGGGTTGTGGG
GGATAAACTGACAGAATGAGCTGTGTTTTGTAAGCTGGGA
CAGCTCTGTGAATCTAGAAACGAAGAAGTACAGGGCATAC
AGTGGGTGTTGAGCAGACCCCAGGTGAAGAGTATGGGCAA
GCTGCATGTTACTTTTCAAAATGATTCTGTCTACAGAAAA
ACAGCCCTCTCTGCAAGAGCTATCCTGCCAGACATCCTGT
AATGTGTACAAGTTTCAAGCATCTCCAAAAATCAGGATTG
TAGCTCTCCCCATTCCCCAGATCTGAGGTCACAGGCCCCT
GCCTTGCCCCTGCCTCTCCCCTGCCTGGCACTATCTGAGA
TGGGGCCTTGTGAGGGAATCGCCAGCTTATCCATTAGCTG
CATTACTGTTTTTCTGTGGTCAGTGGTTCTGTGAAAATGG
CAACTTCTTGTGATTAACAGCCAACAATTACTCCTCAGCA
GCAAGAGCAAAAAACTTTTTTAAAAAATGGGGTAAGGTAA
ACACCCATCTACATTTTCTTCAGGTTCTTTCAGAGACTGG
TGTTACATTTAACAATTTCATTCTTCTTATGTACCATTAT
TTAACCAGTTTGTTTGTTTGTTTGTTTGTTTGTTTGTTTG
TTTGTTTTTAGAGACAGGGTCTCACTATGTTGCCCATGCT
GGTTTCATGTGATCCTCCCATCTCGGCTTCCCAAAGTGCT
GGAATTACAGGCATGAGCCACCACACCCAGCCTATTAACC
AATGAAGTAACAGGCATTAAATCTCAGTGTCTGCTAATCT
GGCAGTTAGTATCCCTTTGGTATTTGGTATTCTGAGTTAC
CTCTTAGGTCATTACCTTTTGAAATGGTTTGCATTGGCCA
CTTGTAGATCTAATTTTATGGCAAATCATTAATGTCCTTT
GCAATTTGGGTATTTGATTTTTTATATATGGAGGATCTAG
ACTAAGGGTAAGTTATAACTTTTTTAAAAAAAATGAAAAA
TTATTATTATAATTAGAGACCTGGTCCCCAGGCTGGAGTG
CAGTGGCCCAATCATGGCTTACTATGGCCCCAAACTCTTA
GGCTCAAGGGATCCTCCTGCCTCAGCCTCTCAGGTAGCTG
GGAATACATGTGCACAGCACCATACCCAGCTAATTTTTAA
AATTTTTTTGTAGAGATTAGGTCTTACTATGTTGCCCAGG
CTGGTCTTGAACTCCTGCCCTCAAGCAATCCTGCCACCTC
AGCCCCCAAAAGTGCTGGCATTACAAGTGTGAACCATCGT
GTCTGGCCTAAAAAAAAAATTAAATGAAAACTTGAACCTA
CGAGTACTTTGTTGCCTTACTTATAAGTCTCCTTCACTCT
AAGATGTCGTTTTCCTATGAGATCAGGAGTGAGTCAATGG
TTCTAGGAACTGCAGGTAGTGGATGGTCCGTGGTTCTTTG
AAAGCAATGGCCAGGGTCACCATGGTTCTAGTAAATGCAT
GGTGTAATTCTCTGAAATGTGGGGTGGAAGACGGAGTTTT
GCTGTTCTCCAATGAAGGAGGACAAAAAACCAGGACCATG
TTAGCAGTGACTAAGGGGCAGGAAGCTGAGGAGACGCCTT
GATCATTTAAAGCTTCTCAAGCAGCAAAACTAAGTCGTCC
TGCAGTGCTTAAATTTGTGCCTTGAATTTTGATAGTTATT
GCTGTTCTTCTTTGATTATGAAGCAAACATGTGCTCATAA
CAAAAAACGTTAAAAAGGGCAGAAAAGTGTGAAGAAGAAA
ACGAAAAGCAGCAACCAGTGGTACAGGGCAACAAAAGAGT
TAAGAGGTTGGGAAAGGCTCAGAAATAACTTGCTCACAAA
ATCTAAACCAAGGTACCCTCCCCCCAACCACATCCATGAA
CATCATGCTGAATCCCTGTACTAACCCTCCTGCAGCTCAA
CAGCAGCAGGGGCTGTTTCTCCCGTCTCTGAGACCCAGCA
CAACGCAAGGCATACAGCAGGTGTATTAGCAGGATCTAGA
ATATGGGTAAGTTATACTTTATAAAAAAAAAAAAACTTAA
AAATTATTATTATTATAATTAGAGACCTGGTCCCCAGGCT
GGAGTGCAGTGGCCCGATCATGCTTACTACGTTTATTATT
CAGAGACCTGCTCAAAGCTGACCGTCTAGAGCCAGGCCTT
TCCAGACTGCTAGGAATCAGCCTCCCTCTGTGGTTTCCAA
CTTTGAGCTGGAGCTCCATTAAGACACTCAGCAAAGCGTC
TCGTGAGTTTTCTCTAACAACACAAAACCAAAACCCCTGA
AAACCCCCGTTATTCACTGAGGCCTACAGCATGCCAGGGC
TGCGGTGGGTGCACGGGCTAGAAGTCCCCCATGGAAGAAG
AGAGAAAAGAACATTGGATTCAGAAGCTAGAGATCTCCTA
GCTGGGAGCCCATGGACAGGCCCCTTTGTCGTTCTGGGAC
TCAGTTTCCCCATGTATCCAATGATGGCGTTAGAAGAGGT
GACCACTAAGGCTCTTCTTCCAAGCTGCTCTCCCCAGCTA
AGTCTACACGCCAAGGGGAGCTGGGACTGGAAACAGCAGC
TCTTCCATGAACAGGACAGCAACCCTCTTTCCAGGGCACC
TGGGTTTTAACTCTTCTCTGTTCATTATAGGCCATTTTGT
GATCAAAGATTAAACACTACCCAGAGACCTGTTATCTGAG
CCCACAGATAACAGTGGCTGACATTTGGGTTCTAACCGCC
CAGGCCTTTCCAGACTGCTAGGAATCAGCCTCCCTCTATG
GTTTCCAACTTTGAGCTGGAGCTCCATTAAGACACTCAGC
AAAGCGTCTCGTGAGTTTTCTCTAACAACACAAAACCAAA
ACCCCTGAAAACCCCCGTTATTCACTGAGGCCTACAGCAT
GCCAGGGCTGCGGTGGGTGCACGGGCTAGAAGTCCCCCAT
GGAAGAAGAGAGAAAAGAACATTGGATTCAGAAGCTAGAG
ATCTCCTAGCTGGGAGCCCATGGACAGGCCCCTTTGTCGT
TCTGGGACTCAGTTTCCCCATGTATCCAATGATGGCGTTA
GAAGAGGTGACCACTAAGGCTCTTCTTCCAAGCTGCTCTC
CCCAGCTAAGTCTACACGCCAAGGGGAGCTGGGACTGGAA
ACAGCAGCTCTTCCATGAACAGGACAGCAACCCTCTTTCC
AGGGCACCTGGGTTTTAACTCTTCTCTGTTCATTATAGGC
CATTTTGTGATCAAAGATTAAACACTACCCAGAGACCTGT
TATCTGAGCCCACAGATAACAGTGGCTGACATTTGGGTTC
TAACCGCCCAGGCCTTTCTCACCAATGTTTATCCACTTTT
TGGACTCAAGAAAGCCGACTCAAACCACCCATGCAGTTTG
GTAACTTGCACTTTAAAAAACAACAATAAAAACAACAAAT
AAAGCTAATTTAAAATTCTGTTCTAAACAGCAAACAGACC
TTAAACAGGGTGATGCGGCCCGTTCCAGCCAGCTGCCTCC
TCTAAACCTACAGTCAACTTGAAAAGCCCGAGGCGCTTTC
TCAGAGCACTGCCTGAAGTTTGCCGTTCACAGCCAGGGAG
ACTTGCGAGGAGGACTCATCCCGCAGCTCCCTCTCTAAAG
AGTAGGGTTTCTTGATGATCCCAGGATGGGTACACAGCCA
TGGGGCTCAGGGACTGCCCCTGCCTCCGCCCCATCCATGC
TCCAATGGGACAGACACATGCCACTGCAACCAGGGATCCC
CGACAATCCCACTCCATAAGGACACCTGAAAACCTCAGCA
CCAGTCCCACTCTAGGAGATGGATATTCCCCCTCTAACCT
CCACGCTGGAGAAGCAGGGTTCAAACCTGGGGGCCTCGGA
GAGGTGCTTCCAAGAGAAAGCGCCTTGGAAACCAGGCTAA
GGAATGGAACTTTCTGCTCTGGGCAATGGCGGAGCGGGGG
GGACATCTACTGCCCCACCTCACCCTGTGCCAGGCACACT
CATGCTCGCTCAACAAATCCCAATACCACCAGAGTACCCC
AAACTCCAGAAGCAAGAGGCCTCTCATCCCACCCTGAGAG
AGAAGTATCTCAGAGTAGGCAACAGTGTTCATGCTTTTCC
TTCAAGAAGCAATGGTCCAGGGGCATTCCCTGCAAGATAC
TACCTTCTGGCCTCATTTCAAGAACCCCAGCTATCCTCGC
TCACAAACTAGCCTGAGACCCCCGCTCCAACCCTCTCTTT
AAAATTAGTTCTAGGCACATGAAGCTCCTGGAAAACTGAA
TAAAAACAAATGCTCAGAGGGAAATGTGGGACTCCTGCCA
GGTCGGCCAACCCCTCCTGACTGATTTACAAGGCTGCAAA
ATGGTACTTTGTTCTGCAAATCCCCTCCCCTCCTTGCCCC
GCCCTAATACTCAGGCCTTGGCGTGCAGCAGCTTGGGGGC
CACATGCAGAACCGCATGTGCAGACGACTTCCTTGACTGA
AACGCAACACAGGCTGCATGGCCCAGGGCCCGAAACACCA
GGGGGTGGGAGGTGTGTGCTGAGGGTGGAGCCATGTGCTC
AAAGCTGGGAAATGGAGGTCACTTAGGGGAGCTTGGGGCA
CTCCTGCGATGACTACATACAGAGGGCGAGTGAGACAGGA
AGCCTCTAAGTGACGCCTGTCTGGTGGCCTGGGGAAGGAG
GGAGGGAGGGATGCTGGCACTGGTTTCAGCAAGACAGGGA
CTTCTGTGCAAACTATGGAGTAACCCGGGTCCCTCTGGGG
CCAGGTTTCCCAGAGGGAATTTCAGCAGCATCAACAAACT
AAAGATACAAATCAGGAATGGAAGCGACCGGGGGAATGTC
ATCACCCAGATGGAAAGGCCAAGACGGACAGAACTGGGGT
TCAAAGAAGGGAAGGGGACAGGAAGAGGACTCCTGGTTTC
ATATGCAGACTACAGAACAGAATCAGTTTTGAAGAACAGG
GGCTCTAATTGTGCAGCTTAGAGAAAACAGAGCTGTTGCT
ACGTGAAGAGGCAGAACCAGCTGACGTTAAAAATAGGTTT
GGATGACACACAGGAGTGACACAAGATCCCTGCCTTCAAA
TAGTCAGGGGGCCATCGCGTGGGAGGAGGGATGAATGTGC
CTCCCGGCACCAATGGGCGGCCCTGGGTCCAACAGTAGAC
GTCCCGAGCTACAAAAAGCTTCTTGGCTGCCTCAGGAGGG
GGCAGGCTGTGATAATTTGGGGTCGCTCCCAGTGGAGACA
TGGCACAAACCATATTAAAAAAGGATTGCCATAGGACCCA
CCACCGCCTGGGCCTGGGGATTATTAAGACAAAAGAGTCT
TGCACTGAAGGTCCCAGGATCAGGATTCCAGCTCTGGCTG
CAAACCACCTACTGTGTGATCTGATCAGGCCTTCCTGTCC
TGGGCCCTGGGCTCCACACAAGGCAGCTGAGGTCCTGCTG
CTCCAGTGACACTGTGGATGTCCAAGGAGCTCTTCAGCAA
GTGACCTGAAAAGGGCCACGTATAGACAACAAAAGCCTCA
ACCTGTCAGGGCCAGGCCATCAGACCCAAATGAGGGTGGT
CCTGATACCTGAGCTTATTTTACTAAGTCCCAGCACATGT
CTGCCACCTGGGTATGAACCTGGAATGCAAGAAGGGCTGG
AGAAGCGACTGCCTTTTCATTGTGATCCCGTACATAAGCA
GGGGTGGGGGGTGGGTGGGGGTAGTATTTATTCCCCAACA
TCGCTGGGAAGATGTCATTTCTGTTTTCCTGGTAAGGAAA
TTGAGGCACAGAGAGGTGTATTATCTCAAGGTCAGGCAGC
TAAGTGGCTCTAATGTTATTCCCTCTGTGCCTCCACCTTT
TACCTTGGGTTCAAAAAACAAAACCACAGTCCACTCCGGG
AGGCCAAGGTGGGCAGATCACAAGGTCAGGAGATCGCGAC
CATCCTGGCTAACACGTGAAACCATGTCTCTACTAAAAAT
ACCAAAAAAAATTAGCTGGGTGTGGTGGCAGGTGCCTGTA
GTCCCAGCTACTCAGGAGGCTGAGGCAGGAGACTGGCGTG
AACCGGGAAGGAGGAGCTTGCAGTGAGCCGAGATCGTGCC
ACTGCACTCCAGCCTGGGTGACAGAGCTAGACTCTGTCTC
AAAAAAACAAAAAAACAAAAAACAAACAAACAAACAAAAA
AAACACAGTAACGTCCCACCCACCCCTGTAGTTCCCAGGA
AGAGTTCTGTGTGCTTTGACTCTTATGAAAAGAAAGAGCC
GGCACTTCATTAAACACATGAGAGAAGCACAATCCATTTC
CGTGTTTGAGACTGTCTATATGTTTTGTGCTTCCCCAAGT
AGGCTGACCTTCTAGCTCTGCTCTTTCTGACAAATACTTC
AATGAGCTGGCATTCACCAAGGGGTGTGTGTGTGTGTGTG
TGTGTGTGTGTGTGTGTGTGTGTGTGTGTGTTTATGTGTG
TGTGTATGTGTGTGTGTGTATGTGTGTGTATGTGTGTGTG
TATGTGTGTGTGTATGTGTGTGTGTATGTGTGTGTGTGTG
TGTGTGTCTGCACGCACATGTGTGTCAAGGAATGCAAGAT
CCCACCGAAGAGTCTGTTAGATCTAACAGGCAAACTACCC
TGGGAGGAGGAGAAACAAGGTGGGGGGTTGCAAATGCTTT
TTACACATTGGATGCATCAGCAAACACTCGCTTCTGGGGC
CACCCAGACTGCGCTGTGCTCACCAGAGCAGATGACAGGT
TGCGGGTCTGCCCCGCAGGTCAGAAGGATGCAAGCAGTTG
TGGTGACAGAGAACTGAGGGACAGGGAAGGTGCTCTGGGC
AGGCGCTGTGAGCGGGGATTAGCGGGATCAGGGAGGCTTT
GTGGAAGAGATGGTACTTGAGCCGGGGCCTTAAAGGACGG
CAGGACTCGAGGATGCAGGAGGTGATACAGGGGTGAGAGA
TTACGCTGTCATTTTAACCCTCCCTGGGCACAGGGCCTCC
TGACAGCCTCTCCTTAGAGAGCAAATCCCTCTAGGACGCC
ACCCGCCCCTGGCACCATCTCCAGGGTAGGGGGTGGGCGT
GGGACTTGTTCGCTTTCCCTCCTCCAGGATAGGGGGGCTC
CCCCACAGGAGAGGAGCCAGCCACCTAGTCAGAGAAGGCT
CACTGTCCCCAGGCGGTCCCTTGTGACCCAGCTCATGGTG
TGGCTCATCCAGTCTCTCTCCCTCCATCCTCCCAACAATC
CACAGTCACTATCAGAACACAGAGGCTCTGAGGAGTAAAG
GGACTTGTCCAAGGTCACACGGCTGGAAATGGGCAGAACC
AGAAGTCAAGCCCAGATCTGCTAAAACCACAGCCCCAGCT
CTTGGCCACACCTCAGCCTTCTCTGATCCAAGTTTCAGAA
TCGACACTTAAAAGTGGTCACCTGGAAACAGGTCAGGGCC
CAGTCCTTCCATTCACCAGGGGCCAAGTCCTCAAGCACCT
CACTTTACCTTCTGCGCCCCTCATCATTTGCTAAGGAAGG
GAGCCCCCTACCCTCTGTGGGAGGCATAGGGAACTTAAAC
ATGACCCTTAGGTAAGGTGCCCAGCCAGACTCGGCAAAGG
TAAGGGTTCAGCAACCGGCAGCCCAGAGCCAGAGACACAG
TTCCAGGTAGAGGACCACGTGCTGACATCCTAAGATTCCC
TAACCACAGCAGGCTGGGGATGGGGAGACAAAAAGGGGCT
GAAAGCTGTGGAAAGACTAGGTCTTCTGATGGACAGAAAA
GCCGGTCTTCTGAGAAGCGGCCTCTCTCTTCTTAGTGGCC
ACCTTAGGAGGAAGTGAATTCCCTGGGCTGGGAAGTCTGA
AGCCACCATACTGCCAGGCCCTGCCCATTCATCCCAGGAA
GCACCCGGCTTCTTCTGGGGACTGGATCAAAGGTCACTGT
TTGGTAAGAGGTGGAGCCTCGTGTATTTAATAATTAGTAC
CTGGTGAGAGAGTGGATCCCACCAGTGCACCCTCCTCTAC
AGGGCAGATACCTCCCAGCTGGGCCACATGGCACAGGGCA
CAGGTCCCAGGCATGTGCATGCAAGACAAGGAGGGTTAAG
GGCTAGAGGTCCCCCCTAGATGAACACTGCGGAGTGGATC
AACAGCTCGGTATTTGTACAACGTTGATTTTCTTCTTAAA
GAGAAATGAGCTTCAGGCCCTAGTTTACACCATTAGCAAA
ACACACACCCACACACACACACACATTTCCCACTGTCTTA
AAGGAGCCACTTACAACCACAAACATGTCATAGTAGGCCA
GTGACAGCTCCTTAACAAGAACACTGGCAGTTGCTTCTGC
AAAGTGGAAAATTCCCTGGCGTGGACCCGCGCACATGCTC
AGTTCCAGTGACAACTTAATCCTGCCGGGACCGAGGTGTG
CAGAGAACAGAAAACCACCTGCTTCTAGAAACATTTTTTT
TTGAGTTTAAAATAAATCATTAAAGGCAGGGCCCTCAGAA
CATCTTTCAAGGATGGGAGCCCACACTCCCCTCAGTGGGC
ATCAAATTTAGTGCGGACCAAGTCACTTTCCCTCACCTCC
TCCTCTGCTGTGACAAGACAAAATGTACAGTCTGACAAGT
TCACCCGGTCCCCCAATGCCAGGGAAGGGGTGCATAATTC
AAACCCAACACCATCTCTTCTGTGTAAATGAACAGCCGGG
AGTCCTTGAGCTCCTTGGGCCAGGAGGGAAGGCAGTGAGC
AGCGGACCACCGTGGTCTGCACGGCCATCCCAGCGCACAG
TTGCCACACGGGCTCGGCGCTGAGCAGATGCTGTCTAAGC
CTTTACAGCATGCACTAATTGCACTAATTTAGCTAACAGT
CTCTGTTTCGTCCCCCACCCTGAGTCAACCAGCGTCCTTT
GGTACTGCTGGAGAGATGCAAGCTGTTGGCTTTAGTGTTA
TTTTGTCAGCCATTAAACGATTCATCGGAGTCATTAATTG
ATTTATTACTGCTGCCTGCTCAGAGGGTTTAGCAAATAAA
GAATGATATAGGTCACAAAGCAAAGGAAATTGGACCCAAC
AACACTGCGAGGCGCTGGGCACTTAGAGTGTCTGCTGCTG
CCCATTCAGGCAGCCCTCCATGCCCAGCTGTCAGGCAAGG
AATAGCATAGATGGTTCTCCTGCCTGAAATCCAGGTGCCA
GCCTGCATCCTGTTCAGGCACCAGTGCTGCCAATGGGGAA
CCTTGTCTGGAGCCCCTGGAAGGCTGCTCTCGGGCACCTG
CTAGATACAGCTGAGAAGGCAGGGAGGGAGGCCCACACTG
ACCCCCTTACCCACCAGGTAGGTGCCGAGTAGCAATGGCT
GGGCCTGCAGCTGGGCCCTCCAGTGTTCTAGGAAGCCAAG
GACAGACCCCTCAGCCAAGACTCTACTCCCCTGGAGGTGA
CAAGCTCCAGCTAGGCCCTCGCTCTTTCTCCCCTGCACAG
CCTAAGGGAGTGGGAAGAATGCAACAGTTGGTGCATTCAC
AGGTGCCTCCTAATGCTTGGCCTGTCATGTACTTATCTCT
GATCCTCTCCACAGTCCTAGGGGGTAGACCCGCATTATCT
TCCCTGGATCACAGAGCAGAACACTGAAGCTCTGAGAGCT
GCATGGCAGGCCAGGAAATGGCAGTCCTGGGATTCAAACC
CAGGTCTGCCTGACTCAACATCCACAATTCTTTCCCTCTA
CCAAATTCTTCAGACTGACACGAGAGAGGACTACAGCTTG
GCCTTAGCGAAAACCCTGACAGAAACTAGCTAGGTAACCC
AAAGCAAAGCAACCCCTTCCCTTCTCAGAGCCCCAGATGC
CTCATGTACAAATGACAGGGTGGGTGAGCCCCGAAGCTAC
AGGAAGGGATGAGAGTCCAGGCCATGTCCTCTACGGCCCC
CGCTGCCCTGGCCACTGTGAAGCCTCATGTCAGTTCCCCC
AAGAACACTCCTGTGTTGTGAGCGAGGCCCTGCACAAGCC
CCCTGAGGTCCCCTGCTGCCCTTCAAACCCCAGACTCCAG
GGTGCAGGTGCAGGAAGGTTTGTCGCACTCAGACCAGACA
GCAGTGACCCTCATCCCACCCCAATCCCAGCCCTCAGGGC
TCTGAACAAACGAGAGGGAGTGGTGCCAAAGCAAGGGAAT
GCCGATGCCTCCAACGGGAGAATTCACCAGGTCATGGATT
CCATGTGCGTGTGCACACGCGTGTGTATGTACACGTGTCT
TTCTCTGGATCAGGAAGGGTAATATCTCTGGTACCTGATA
CCCCTAGGAACCAAATACAGCCATTTTAGATATCTCAAAT
TCTAGCATCACAGTTATCAGCCCCTCCACAAGGCATCACA
TCCCCACCCTGCCAAGCGGCCTTCTAGAACAGAGCCTGAC
ATGCTTTCAGAGGAGACTCTTGGAGGATGGTGACTGGATG
GTTTGCTCCAAAAGTAACAGAGGGGACGAAGAGATGGTTC
AGGCACCCGCCTGGTTCTGACCAAGACACAGCCCCAGCCT
GCGACCCCAGTGTGTGGCCTGCTAAAGTCTGGTGGGAGCC
ACAAAGCTAAAGGGCAAGGCGGGGCTGCCACTTCGGAGCT
CACTACAGATTATTTGTTGGGTATCTACCAGGTGCACACA
GTAGGGCTTTCTTGTTTGCACCCACCAAGAAGAGGGCCAG
AGCACCCAAGAACACACACATCGCTTAGGATCCCGGTGAG
AGATCTGCTAAGGGGATGGGGCCTAGGAGGATCGGAGGCA
TGCGGGCTGGTCAGAGGCTTCTGAAGGGACATGGGAGTTC
ATCTACTGAGAATTCTGACGCAAACTCAGCTTCTGAAACA
AACGCGGGACTTCTCATAGAGGTGGTCCATCCCCTACTCA
TGCCACCCATCGATATGGTATTGAAAACACAAAGGAAGAT
CTTTACAAAACATTTATTGGGGTCCCATTCAGAGAAGAAT
AACCTATTATTACTTACACATATTTAGTACCTAGTACCAG
CTTACAAAGGCCTTTCTTTCACACATATTTACTTGATGAA
TACAGCAACCACCCTCTGCACAGGCAGGTTCCTCTCTCTG
CAACACTCTTCTCTTCCTCTCTCTGCAACACTCTTCTCCT
TTCTACTCAGGCCTGGGTGATACCCTTTTGTCCTTTACGT
GTTTCTCAGCACAGTGTTTGTCACACCTGACTGTTAATTC
CTTATTAAATTAGCCAGCTATCTTCCAGGGATGGGGGCAG
GGATGGTGTGCACAGCACAGGGAAGATGCTGGCTCAGTAA
ATATTTTTTGGATAAATAAAATTCTTGCAGAAATCCTGCT
TTTCAGCCGGGCATGGTGGCTCTCGCCTGTAATCCCAGCA
CTCTGGGAGGCTGAGGCGGGTGGATTACCTGAGGTCAGGA
GTATGAGACCAGCCTGACCAACATGGTGAAACCCCATCTC
TACTAAAAATACAAAAAAAATTAGCCAGGTGTGGTGGTGG
GCGCCCATCATCCCAGCTACTCGGGAGGCTGAAGTGGGAG
AATCCCTTGAACCCGGGAGGCGGAGGTTGCAGTGAGCCAA
GATCACACCACTGCACTCCAGCTGGGGTGACAAGAGTGAG
ACCCCATCTCAAAAAAAAAAAAAAAAAAAAAAGAAAGCAA
AGCAAAGAAAAAAAGAAATCCTGCTTTTCAAGAGTAGTCA
CCAAATCTAAAAGGTCAAACTCTAAGACTAGCTATCTCCG
TCGCCTTCCATTAACTTACCATTTGGCTACATCCTAACAA
CTAGCCCCTCCCCTCCAAATAACAACAAACAAAACACACA
CCCTGCCACATGCTGTTCCCTCTGCCCGCAAAGCCCTGGC
AAACGACTTGGGGAGGCCACATCTCCCAGAGCCACTGGTC
ATTAAAATGGAAATCATCCTTGTATCACCCCCTCCCAAGA
CAAAGGGAAAGACAGCTTCAGCTAGTGTCTGGAGAAAGCA
TTTGTAGCTCCAAGGAAGGACAAAAGCAATGAGAGGGAGT
GGGGTGGCCTCACAGAGCTGGGGCCCTGTTCTCATTCCCA
CGGTGGAAGAAGACAAGACCAGCCCAGTGGGCTGGGTGCA
GGAAGGGGTTCGAGTGGCCTCTGTGGGTTACTGAGACCTA
GCGGCCTCTTCCAGTCCTCTCGGCCAGCCTCCCTTCCATC
TCCAAGATGAAGCCTGCTATTTCTTCTCAGACAGGTTGGA
TTCCCTGGCCTCTCTGAAGATGACTGTCTGCTCCACTGGC
CCAGGGAGCCACTTCCCTATAGGCTTCGGCTGCCCACCAC
TTGTGCAGCCCAAGGACAGCAGAGGAAAAAGGGGCTTGGA
CACAAGCTGAGAACAGCAGGGTGTAGGGTACTACCCTGCG
ATACCTTCCTCCACTTCCCTGAAAATGCATCCCACAAGCA
GAGGCTCCTCCACCAAACTAGGGACTCTCCCTTACAGCTA
GACCCTCCAAGCCACAGATTTATAGCAGACATGGTTTTTG
CAATCAGAGACAAACCACAGAGCAAGCCCTGAGCTCATGC
AGGAGGAACGCATCACCCCCAGCCTCCCCTCCCCGTCCCT
TCCTCAGTCCCTCACTTGACATGAGATGAAACTTGAGAGG
GGTAGAGAGAAGGGGACAGCGGAGGGACCAGGACCCCCCA
GCCGCATCCCTACTCTGCCCCACCCCTGTGCTGATCATGT
CCTGGGAATGGCTCCAGCCCCTAACAGATCGAGTCTCAGG
TCCCTCCCCACTCCCTCCATCCCGGTCCATGTATCTACCT
AGAAAACTCCCAGCTATCCATCAATGCCCAGCTCAAATGT
CCCTGCTTCCTAGTCCAAGTGGGTACTAAAGTCCCAAGTC
GGTTCATGAGCTGGAACTCAATACTAGAAGTTACCAGTTT
CCACCTGTGTCCCTTTCATGAGGCATCCCATGGAACATGC
AATACCAGTGGTCTCCTAACCAAGCAGACAGAGCACTGGA
TTTAGGGCAGGAGTTCCAGCTCTTAGGCTCCCAGACCAAT
TCAGAGAGGCAGGCAATTCACCTCTGACTTGAGCTGCACC
CTGTAATACAGGACAATCTAAGCGTTGACAAGAGATTTTA
AAAAAACAAGGAGATAATGAAAGGGCTGTGACCTCGTCTC
AGCCTTTCTTCTCTGCCTCCCATTCCAACCTCCCCCTTTT
CTCGTACTCTAAGCTTCAGCCACAGGGGACACTAGCTGGT
CCCCGGCCTTTGCACATGCCCTCCTCCCCTCCATCTGGAA
TGCCCACCTGCCTGCCAGTTTCTGCCATTCTAACATATCC
CTTAGGCCACCCTGGACACAAGGCAGGATGATTTATTCAC
CCTCCAATCCCACATGAGACTCTACCTTGACTCTTCCAGT
ATTTTCTACCTGGTCTTATTATACAGACAAAGGTTATCTC
CCTGCAGGACTGTTGGTTCCAAAAAAGTGGAATCCAAATA
TTTATAATGTCTACTATCAATAAACATCAAATGACTGGAG
ACTGCAAAGGAGCTTTTTGGACAAAGCTAGGCCTGGTTCT
TCTGGGACATTTCTCCCTTCTTCCTTATTTGTCTGCTCTA
TAAAGATGTAACTTTAAGGAACAGACCAGATTTTGGTAAG
CCCAAATGTCAAAAGGTGCAGAAAGCAGCCTTAACTCCCA
AAGGTTTTCATGTCTCTCTCCTCAAACAACTGTTGGAAGA
AACAAACAGGAAAACCTCTGGAGAGATCTGAATGTGAATG
CTGGTTCTGTTCCTAGCCTGAAACTTGCAAGTCAGAGATA
GCAGGACCATTCTTTGCAGGTCCCCACTTTGCTGCAAATC
TGGCCTAAGGCAGTCTGTTTTTCTTCTATTTTTGTCTAAT
TCCATTTAAGGCCACTGCCATGGTCCTTTCTGGCCAAGAC
AGGAATTATTAATTTAAACTTGGGCCTTCGGTAACTTTGA
ATCTACGACTATAGCACAGAAAGGAGTCCCACAGCCAGGC
TGGACAGATGTGGCCTCTGGTCCATACATCAGCGTCAAGG
GTGGCAAAGGTCTGGAATCTGGTTTTCCCAAGATGTCTGT
GCCTTGGCTGTGTCATCTAGAAAACGAGGATAATAAGCAC
TGCCTGCGTCACACGATTTGTGAGGCTCAAGTTTCTGCTG
CATCCCCTGGAACAGTGCCTGGCACGCATCCATCAGGTGG
CTCCAGAAATACTTGCCAAATGTATGTATTCAACCCTCTC
TACCTGTTTTCCCCAAGGTCGGCCTGTCCCCTGGGGACCA
GCTGGGTACCACTCTCCGGCAGACCAGACTCCCAGAGCCC
TGCCATCCCTGCCCCCAAAGCCTCCTGGCTCTCTGTCCCG
GGAACAACAGTAAGCCCCCACATCCTGAGACTCTATGTAG
GCACCAAAGGAGGCTGATCTCACTTAATCCTCCCAACAAT
CTCCTGAGGTGAGTGAATCCACTCCTTTATTTTATATCCA
ACCTATCTTGCTGGTGACACGAACAGTTAAGTGTCTTGCA
CAAGGTCACAGTTAATGGATGCTGGGGTTTTCTTCCTGGC
TGGATCCAGACATCACAAACTCACATACCACCCACCACCA
CCTCCAGTGGGAACCAGAAGGAAGATTTAAGTCATGGAAG
GGAAAGACCTTAACCCTGAATCAGGCCCTTTGGGTCTGGT
ACCAATTTGGGACAGGAGTCCCACCTGAATTTGCCTATCT
GTAAAAAGAGAAGTCACCATTCCCTGCCTGGCCTACCTCA
CAACAGTGGCATGAAGCACAAATGAAGAAACAGACGTAAA
AACTGTCTCAAGACTGGGTGTGGTGGCTCACGCCTGTAAT
CCTGGCACTTTGGGAGGCCAGGAGTTCGAGACCAGCCTGG
CCAACATGGTGAAACCCCCTCTCTACTAAAAATACAAAGA
TTAGCCAGGCGTGGTGGTGGGTGCCTGTAATCCCAGCTCC
TTGGGAAGCTGAGGCAGGAGAATCGCTTGAACTTGGGAGG
CGGAGGTTGCAGTGAGCTGAGATGGTGCCATTGCACTCCA
GCCTGGGAGACAGTGAGACTTTGCCTCAAAAAAACAAACA
AAAAACTGTCTGAGAACAGAAGCGTAAGACCACCACCCCC
ATCACCCTGGACAATCAAAGGAGCTGGGAACAAAGACGCC
ACACAAGAGCACTGGGTGAGGAGTCAGGCCTGGCTGGCTG
TCCCCAAAAGGCCCTTCCCTGTACCCATAAAACAAAGGGA
ATGGATTCACTTCCTGGTTTCCAAGCCTGGTTGCACATCA
AAATTATGTAGTGAGCTTTGCAACAACTAAGCTGCCTGTC
TTCCTGAGGGGGCAGGGATCCAGCTTCTGGGAGCTCCTGG
ACCAGATGTTCCATCAGATCCCTCTTCGGTTCCGTCTCTA
CCCTGACCCCAGCAGGGGAAACAGATCCCAGGTTCTGGGG
ATGGCTGGGCCAGATGGGCAGGCCTCTTCTGCCCCCTCAT
GCTCCCCAACCAGTCTCCTAGGAGGCCTGCAGGAAGCCTC
CGGGTGCAGGTCAGGGCTTCAACAGCCGCCCAAACAGGTA
TGGGCCCAGATTTAATTGGCCTCTTGGTTAAGCTTTCTAA
TCTCATTAAAGCTGCCTCCATCAAGCAGACCGAGGCTCTG
AATTGAATCACAGAAGAGCACTGCCCTGCCCCACTGTAAG
CTGATTAGGTCTGGGGAGGCCTAGCTCGGACCCCTCTCTG
CACTATCACGCCTTACGGTCACACGGAAGGCACGAACCCA
GACTCACGAAGAGGGGCACACTGACGAGGGGGCAGCACAG
GAAGGAAGTTCAGAGAAGCAGTGCCAGCAAGGGTGTGGTA
CCAGACCTGCCTACTCCCACCACTCTGGGGAGCCAGTGCT
GTCCCCAGGATTTTCAGTAAATACAAACCACAGAGTAATC
TGATTTCCTATCTTACCAGTGTGCAGTGCCAGAGGCCACC
TGGCTCCAGGAGAAAGCTGCCCTTCTGGGCAGAGTGTGGG
ACTCACAACTACCTCTCAAACTTCTTTTCGTAGCTTTAGA
GCTCTACTTCATTCAGATGGGAAGGAGGCAGCAGAGGGGT
GTGGTGTGGGGCCCAAACACCTGCTTTCCATCTTTGGAAG
AGAGGACTTGTCTTGCCACTCACTCTCTCCCTGACCCCGT
CCACCTCCACAAGGAGCTACACTGCGGCTCTTCTCCAATC
CAGCTCCTGGACGTCAGCTTCAAAAACACCATGGTCAGCG
TGTGCAAACAGCCCTGAGCAAATACGCGTCGCCCACTTCT
CCATCATCTCGCTTTATCTAAATATATCCCAAGGAAATAA
CTTGGCAGTGGTGAGAAATTCTGCAGAGGCTCCAAAGTAA
CAAAAACAAAACACACACACACACACACACACACACACAC
ACACGAGCTCTGTTCAAGGTGCCACGCTGAGCTGAGGATA
GGCATGGAGATACAAACACTCACAAGCAACAGCCACCCAG
GGTGTGCTGGGGGATTCAGTCCCACTGAGGGTTCGTGCTT
GGTTGTTATTAATATTTAATAGGGAAGACAATATTTTAGA
AGAGACAGGACTCTGTGCAGGTTGCAGGCCAGGCTAGCAC
AGATGCCCTGTCCAAGGGAGATGTTAAGAGGGCACGCCTA
GCCAAGTACACACACACACCCATCCCACACCCTCCAGGAC
TTGCTGCAAGACACTGGTATTTTCCCGCTCCACTTGCCAA
GAATGGAGCCACCCTGCCCTGCATGCTTGATCCTCAAACT
CCTGGAGACAAAGGCGGCAGTCACGGGGGCATGCGAGCGC
ACCTCAGGCACTGGTCTGATGTTCCCCTACCCACTGCCAT
TTTCATTAAAGGGGAAACTAAGGCCCAAAGCAGAAGACAG
ACATGCCCAGAACCTGGCCAGGGTCCCTCTTACTCCACCA
AGCTGTCAATCTTTGGATAATTTGGATAGAGGTGGCTTTT
TTTTTTTTTAATGCATTGCACACATCCAGGCTATTCACAA
TCACCCCCAAGCCCACCCTCGTGGGCACAGGGCACCAAAT
TATTAGGAAAATGTCTGAGAGTCAAAGGGGCTATGGGCAA
TCCCCCAAATCATGCCAGCTCTCAGCAGGCCGGCCTGCTT
TCTCAGGTTCCACACAACTACCCCAGTGCCTGCCTTCTCC
ATCTGCCATCTAGACATGGACATGAGGCCTGGACCACTAC
ATCAGGCCCCTCATTAGTTTATTAGCCTTAATCTACTTCT
TTCTCCAAACAGATCAAACCCAGATCGCTCACACTACAGG
CTCACAACCTGAGGATGTTCTGCTCCTTGCCACACACCAG
CTCAGCCGAGGCCTTCAGGACCTGGCCTGAACCAACCCTC
ATTCCCAGCTCCACCCACATAATTCCTCCTTCGCTGAATA
CTGCATGTCTTTTTAAGCTTCTATGCATTTGTACAGACTA
TTCCCAGACACTGGAATGCTCCTATCACAGTATTCCTTCT
CAGTCACCAATACCAGAACTCAATAATCAGTGATACCATC
CAATCCTAGCTATTTAAAGACAAGAAAGTTAAGGCCGAGA
GAGGATAAGGGAGCGCACAGAAGATACGGTTAGCAGTGCT
GGACTCGTGGCTGGCCAGAGTCTTCACTGACTCCAAAAGC
CCTCAAAGGCCCTCTCCAACTCAACAGCCCTACAGCAAGA
TCAAACCCAGGAGAGGGCCACTGAGAACCAAATATCCAAG
CAAGAGGGCCCTTAGGGAGTTCTAGAGGCAGCACAGGAAG
AGCTGGCCCGGGGTCTCAGGAGGCCAGCAGAAACGAGATG
CATGCTTGGGCCTGGAAGCCCAGACAGTGGAGAGTATCAT
CATGTCAGTTCAGCTCAGGGGCCCAGGGCAGGTGCTCGGG
GAGGATGTGCAGAGCGACCAAGAATGGTACCTGGCACATG
GAGACACTCGGTCAACATTTGCTGTTGCACACATTAATGA
CACAAATGGCCAATGACAAACCAGTACAACACAGAGTACT
GCACAGGCCTGTACTCAGCTCCAGGATCCCAAACACAGGA
GGGATTATTTCTGCCGGAGGGTGGGGCAGTCTGGGACAGC
TTCACAGAGCGGTGACATCTGATCAGACACCATCTGTTAT
TTTTCTCTAATTGTTCCACGTGTGAAATTTTGATTCTCAA
GCTAGAACGTAGACTCGGAGAGGGCCAAGACCATAGCTGC
TTTCTCTGCCTTCACCTACTCTGTCTCCAAAATGTCCATT
CCATGGATGGGCTCCCAGTAGATACTGAAAGAACTCCAAA
AACAGCAATGGACCCCATTTTTTTTTATTTCAGAGAGAAG
GGCAAAGCAAAAAGTTGTTTTCCCACAAATCTGCTTTACC
TTGAAGAAGTTCCCTGAACCCCATCAAGAAATCCACTGAT
GTCCACGGGCATTCCCAACATCCCAAATGCTCTGTGCCCC
TGGTGTGGCATTTAAGAGATGGGCACTCTTAGGATCTCCT
GGATGCTTCCCACATCTGACAGGTGGCACTGGGTCTCCTA
GACAGCTTATCTATTTCCCCCTTCAACAACCCTGCAGGAC
AGGAATCAACATCCCCCCTTGCTTGGGAAAACTGGGGCTC
AGAGAGGTCACTTGGCAAGGTTAGGAGAAGACCTGCATCT
CATCTTTTACCACACCACAATGCCCATAGTATTAATTCTC
TGCCAACAGTTTTCCGCAACAGAAGCCTCACCTGGACCAT
TTGGCAGGAAGGAATTAATGCCCATTCAGGATCTCATCAA
CAATAAAGTGGTGTTGAAGACCAGCAGCAGCAGCATGCCA
ACTTTGGTTCAGCAGCACAAGCTAACCTTAGAGGCACACT
GTACCAGGTTGGTGCTCACTCATCCAGACTGCACTGTACC
CTGCGTTTCTGCAGACTGTGCCCCACTTTTGTGAGGTCTC
AACACCCCCCACCCACGCCCAGCCACATCCGTTTCCATAG
AGGCCCAGAAGAATGCAAACTCCAATTACTCCCTTTCTTG
TTTGGATAATGGCCACTTCACAACTCTCCCTCCCACGCGG
GGACCCTCGCTGCTCCTAAGGCGCATAACCCTGAAGAGGC
GCTCAGGCCAGGGAGAGAAGAACAAACGGGAAGGGGGATG
AAAAACACACATAACAGTAAGCTCCAACCCAAACAGAACT
AATCCATTCAGAGCCAAGCGAGGCTGAGCAGATGGGAAGC
CAGGCATCCCCCACCCGCCTGCCCGTCCGCCACCGCCGCC
ACCACCACCACCCGAGGTTCCGGGGCCTTCACCACAGTGG
TATAATTACAAAGGGTGACCCAGCCACATGCTCCCGGGGC
CACCCCTGCTCCCAGGCACCCACAAGCTCCGCCTTCATCT
GGTTTCGGTTTAGAATCCTACCCAAGCCTCCCCCAAATTA
TGTGTGCAAAGGCAGGAGGAACACAAACACCCCAGCCCTA
TGGCACCAATCCCTGGGAAAGAGGAAGACGGAGGCACGAA
CTATGCACTCCTCTCTGGATTCTCCTACAGCTCCAGAGGG
CAGCTGGGTGGGGGGGGGGGGGGGCACCCCCATTCTTTCC
AGCCTGGGCCTGCCACTCCCACTCAGACCACTGCCCCATG
TGCGCGAGGACACCTTCATTCTGTGTCTGTTTGTGTGTCC
TCCCCTCCAGCCTGTAAGCAGGACAGGAACAGGACAACCT
CTCTTCCTCACTGTGGCACCTACCCTCTGCCCCCAGTGCT
TAGTTAGTGCAGGCAAGGCTGTGCGAAATGTATTCTAATA
TCTGCTCAATGAATGTAGCTCACAACTCTTAGTATAATAT
TTTTTGTTTGTTTTTTTTCTGAGACGGAGTTTTACTCTGT
CACCCAGGCTGGAGTGCAGTGGCGTGATCACTACAACTTC
CATCTCCCGGGTTCAAGTGATTCTCCTGCCTCAGCCTCCC
AAGTAGCTAGGATTACAGTTGGGCACCACCACACCTGGCT
AATTTTGTATTTTTTAGTAGCGATGGGGTTTCATCATGTT
GACCAGGTTGGTCTCGTCTTAGCATAATGTTGATGTGTTT
ATTCCTTTAATATTTGTTTCTTTCTCTAGCTTTTAAGCAC
CCTGAGGGCAGAAATACCACCTGTCTTATCCATCATTGCC
TCCCCAGTAACTGACACTTAGTGGGCGCTCAATAAACACT
TGTTGAGCAAAGGAATAGCAACTCACCGCTTTGAGAACAC
TGACATGATATCACCCAGTGGAGGAATCTCCACCACATTA
GAGGATGTTAGGGCTGCATGGGGGCTCAGAAACCACCTGC
TCATTTATAACAGGAGGGAGCATGACTTGTTAGCAGCTGC
AGACCAAGTCAGTGCGGTCAATGCAGGACTCGAACCCAGG
CCCTGATGCCAGGCTCCTGACACCCAGCCATGCCCTGGCA
GTGCTAGGCCCCACTGGGGGAGACAAAAGACACAAAAGAT
GGCGCCTGCTGCTTCGGAGAAGCAGGTGATCTAGCAGGGC
AGACGAGACAGACACGTGAAACAATTAGTGAACAAGATAA
CTGCCAGGCTAGTGGTATTATATCCTGATATAATAAAGTA
CACGCTGTACAACACAATTAGAGACAAGAGCCAGGCACAC
CGCGCTAATTACACAGCACAAAGGGTGAGCTCATGGGAGC
CATGGGGTGCTGGTGCTGCCACAAAAAGCTCTGGAGGCCA
AGAGAGCAGAGGTGAGCTTGGGGTGGGGGCGCCTCTGTTA
TGCAGCCTCTCCTGACTACCTCTCCCTCCTTCTCGGCGCT
CCTGCTACCCAGTCCCTGTGCTAGATGATCCCTTCTGACA
CTTCTGACGCCTCACTGCTCTTGTTCAGGCAGTTTGTTAT
CAACCCCACCTAGACAGTCAGCCCAGGGGGCAGGGGGCAG
GGGGCAGGCCCTGGCACCAAGCCAGCCTCTGGCTCATTAC
TTCAATGTAAACAATCACCCACATCTCCCCTCACTATGCG
CTGGGTTCCGTGCTGAGCCCTTCCTTGCACTCATCCCATT
CAATCCTGACAACAACACTATGAGGTGCACATAAGCTCGG
AGGGGGAAGTCACCCACCCAAGGCCACAATGCCCATAAAC
AGCAGTCAAGAAACTGCATTAAACAGGTCCTCCATGCTAC
AAATCTCATGCTCTGAAATCTTTACACCCACATGGTCCCA
CATGGAAGCCCTAGCCACAAGCAGCTACCAAGTACTTGAA
ATGCGGGTGGTTCAAACAGAGACACACCATAAGCATAAAA
TATGTACCAGATTGCAAAGACAGTTTGGGGGAAAAAATAT
AAAAGATGTCATTAATAATTTTTACACTGATGACATCCTA
CAGTGCTAGTTTGGATATATTCGGTCATAATTAAACTATA
TTATTGAAACTAATTTCACCTATTTCTTTTTACTTTGTTA
TGTGGCTACCAGGAGCTCTGAAATAACCTGCACAGCCCTC
AGTACATTTCTACCAGACAGCGCTGCTCCACACAGCAGTG
CCTCCACATATTTGCAGAATGAATGATGGGTAGCACGGAG
ACAGAGGACAGGAGATCGGAGAAGGTGGCACTTGTCAAGT
TTCAGACAAGGGGAAACTTGAACCAAGATGTGGCAAAGGG
GGCACTCCTGAGCCTGTGTAGGACAAGGGAGCCATGATGA
GTTCTGAACACAACTGGGGAGCACTTGGGTCGGGCATGTT
GGAACCAAACGACTGGAAGATGAGGACAGCAGGGCAGGCT
TCGACCTGGAGTCTTTGGCAATGTGAACAGGTGGCGAAGC
TGTTTACCATGCTGAAAAGGGAGCTGGGAATGATGCCTCC
ATGAGACAACAGTGGCCTGGAACCAGTCACCTAGTGTCCT
TCCAGAACATGACAACAATGCCTCAACTTCCTGAATTAAA
GAGCTCTTGGGGGGATGGGGGTGGGGAGGGGGCTCTCCTC
CAAGCACCAGGGCATCTTCCGGGCACAGGGGTAGCACGGG
GATAGCATAGGGCTAGCTGCATGCGGCAGGAGGGAAGGGT
CTCCCCAGGGAAGAGAAGCCAGGTGAGGCTGAGTAGGGAG
TTGCAGGTGATGGTGGGAAAAGGACACAGCAGGCTGCAGT
GTGGAAGAACAGATAACTCTGGCAGAAGGTCCAGTTCCCG
CAAAGGCCGCATGGGGAGCAGGCGGTGAAAGGGCAGTCAC
AGGCAGAGGAGGAACAGAGCACAGTCCAGCGGGATCACTG
GAGCCAGACCCCAGAATGTTCTGCTAGACAAGGAACACTG
CTGGTGCAAGGCTGAGGGTTGAGTTTGTGGATACTGTCAG
AGAATGGACAGGTGCCTCACCAGTGGAAACAACCCGGGGA
CTTGTAAAAAGCCCCTCAGCTGTCCTCTGCTGAGATGAGT
TGGCCTACGCAGGGTAGCTGCTGAGAAGGCAATCACAGAT
AAACACATTCTCGAGCCTGGGAGACCACCACCCCCACCGA
CACCATGAGGAAGCGAGGATGCGCGGGACCCAGAGCGGCT
CTTAGTGGAGCACGCGCACTCCACCAGCATGGCTGAGGCT
GTCCTCCACGCCAGCTGAGATTTACCATAACCAGAGAAAG
GCCAAGCAGAGACCACGTACGCCTGGCAGGAGGCGTGGCG
TGGAAGGCCAGGCCAGGGGTAACTAACTTCAGCTTTGCCA
TCGCCAGCTGAGCAACTCTGGGCTCTTTCTTAACTGAGTA
AGATGGAAACCACCACTCTTTACTGCCCAGGGCCTATAAC
AAGGAATAAAGACATTCAGTAGCTGTGAGTTTCTCAGCAC
AGACCCAGGCTCTACCCTTCCCAGTATCACTGATCCCCCA
AATGCCTCCTTTCCCTTTTCATAGCACCTGCCTAGCACAC
CGGCCAGCACATGGTAGGGTTTCGATAAATAGCACAGTTT
CTATTATGAGACATCACAGCTGAGGAAATACCAACTTAGA
TCCATCTCTGGCTGGAGTTGGAGTTTAGGAGAGCAGAAAG
TTCACCTAACTGAGCAATCACAGAGCCAGGGAACATTTTC
AAAATGGAAGAAAGTTTCAGGCTCCAGGCCACTGGCTTCC
TTTGCCAGACTGGGCAATTGGGAGCTATGGAGAAGCCAGG
GGACTTGAGTTTGGATGCCATTATTTAGTTATTTTTCTTT
AAAAAAAAAAAAAAAGAGAGAGAGAGAGAGACGAGGTCTC
ATTATGTTGCCCAGGCTGGTACTTCTGAGCTCATGTGATC
CTCCCACCTTGGCCTCCCAAAGTGCTAGGATTACAGGCGT
GAGCCACTGGGTCCGGCTGAGTTTTGATTTATTATAAAAG
ACACACCATAGGTGGAAAGAAACTCTCGCTTGGGGAAGAA
GTGTGGAGCGCCTCTGCCCGGCCACCCCGTCTGGGAAGAA
GTGAGGAGCGCCTCTGCCCGGCCACCCCGTCTGGGAAGAA
GTGAGGAGCGCCTCTGCCCGGCCGCCCCGTCTGGGAAGTG
AGGAGCGTCTCTGCCCGGCCACCCCGTCTGGGAAGAAGTG
AGGAGCGTCTCTGCCCGGCCACCCCGTCTGGGAAGTGAGG
AGCGCCTCTGCCCAGCCACCCCATCTGGGATGTGGGGAGC
GCCTCTGCCCGGCCGCCCCATCTGGGAGGTCTACCACGGA
GGCCAGACGCAATGTGGGGGCTGGACGTGGTGGCTCACGC
CTGTGGTCCCAGCACTCTGGGAGGCCGAGGCGGGTTGATC
ACTTGAGGCTAGGAGTTCGAGACCAGCCTGGCCACCACGG
TGAAACATATGAAAAATACAACAGACAAACCAACCAACCA
ACCCCGCAACAACAAAACAGGTCTACCCTGGAGTCATACT
CTAATTTTTGCTATTTTCCTCCCTTTCTGATCCTTTATCC
CACTTTCTTTTTCTTCCTCTTTCTTCTCCTTCTTCTTTGT
CAAATAGAGGATTGAGTTATTATCATTGATCCATACGAAG
TCCCTCTCTCATTTATTTTAATTCCCACCCCCCATTTCTA
TTCCCCATCTTCCCATGTGCAACCTTCCTAATATGTTTGA
TCTGCATCTTTTTGTTTGTATGTATTTTTAGAAAATGTTT
ATTGTTTTGTGTGCAAAAAAAAATTAATAAAAAAATAAAA
AATAAATAAATTTAAAAAAAAAAGAAACTCTCGCTTGGAT
TTGGGGCTCAAAGATGGTCACTATTATCTTGCTCTCTGTC
TAGCAGACCTCTCTCCCTGCTGGCAGTTTCATCCCAAGCC
CAGTCACTCTTTATCTGCAAGCTGTTTCCTATGATGTTGT
CTTCTACCATGATACCCTCCCCCAGTCCTCATTTGTAAAA
CTACTACTAACTTTCAAGGTCCACGGGAAATGCCACATTC
CTCGGTAGCCCTTCCCAGACTTCCCCCCAGCTGAAGGTGC
TCCCTCTCCCATCCTATCCCCAACTCCTTGCACACTTCTA
GCCAGACTGGCAGCTCCTGGGTTCATTTCTTAATCCTCCT
CCTGGACTGTAAGCACCCCTACTACCCCTATCCCCCAGGA
CGCAGTCTTGCCTGCAGCACAACACAGAACACACTGGGTC
CCTCCCAAGGAGTGAGTGGATATTACACACTTGCTAAGTG
AAAGAATGAGAGGAATATGATAACACACAGCTTGGTGTGA
TAAGCCCCAGGCTGGTGTCAGCCATGTGTCAAAGAGCACA
TCCACTGGAGAACAGGGGACAGCTACAAGTCCAAACAGGC
GTACAGTTTCAGTCCAGGACACCAGGCTCATTACTGGCAA
AGACTGGGTTATTTGAAACCAGACTGTGTAACAGAAGTAA
AAAGCCCGGCCACACTGCAGCCTCACCTGAGGCCATATTC
AACTCTTACCTTGGTCATCCCTTGGCTGAGTGGGAAAGCT
GCTAGCTGGGTACACCAGGGCCAGGACCCTGCACTGCTCA
GGAGCTGCCACTGGTATTATCATTAGAAAGAAGATAATAA
TAGTAAACATTTTTTGGTATTTCTGTGTGCTGAGCGCTTC
ATGTGATTGCCTCTCTTAATCTACCTTTATACCAACCCCA
AGATATAAATATAAAAACCATCTCACAGGCCAGGCCTGGT
GGCGCACACATGTAATTCCAGGAGTTCGAAACGAACCTGG
GCAACATAGCGAGACCTGATCTCCACAATAAAAAAAAATT
TTTTTTAATAAAAAAGCACTTCACAGAGCAGGAAACTGAG
GCTAGACTGCCCAGGACCACCTGAGGTAGTGGGCAGAGGT
GGCATGCGCCTAACACGAGGCTCTTTCTACTACAACTTTC
CACCAGGACCCTCCAACTACTGCTTGCCTTGACTTTCAAC
CTTGAGATTCTAAAGGCCAAACTATGAAGACTCAAGCAGC
ATTCCAGCTATTCCCTGCCCATAGCCTCCAAGAGGAAGGC
CAGGCTTCAACAGATCACCTAGGCCCTACTACCTGGGCAC
CCTACAATCCCATTACTCGGTCAGACTGTGCTCCCTCTAC
TTCTTCTGCCTTCTGGCCCTAGAGCCCAGGGCCCAGGGCC
CAGGGCCTCCTCTGAAGGAACTACCTGCCCCCAGTTATGG
CCACACCCCCACTGTGGTCCCATCATCTTACACTATGGTC
CTCCAGCAAACACCCGCTCTACTCTCTACTCCCAAACAGC
TCCAGGTCACCTTCTCTATCAACCTTTACATCCACTCCCG
TGCACCCCCTGACCCAGGGAGAACCAGCCTCTCCCTGTCT
TCCCTAGCCCGGGTCAGGACTTAATGCTGGTCTGGGCCCA
GCACAGAACCTACACTCCCTTACTATACTGTGTTTAACAC
TTTCTCTGGCTCTACTAGACTTGGGCTCCTTGAGGGCAGG
GACCTTGTCTTAATTGATCTTCATATCCCTGTTAGGGGTG
TGTGAACCACAGCAACTCCATCTTGAAAAGGAGCTGGGTA
AGATGAGGCTGAAACCTACTGAGCTGCATTGTAAGTCATA
GGATGAGATAGGTCAGCACAAAATACAGGTCATAAAGACT
TTGCTGATAAAACAGGTTGCAGTAAAGAAGCCAGCCAAAA
TCCACCAAAACCAAGATGGTGACGAGAGTGACCTCTGGTC
ATCCTCACTGCTACACTCCCACCTGCGCCATGACAGTTTA
CAAATGCAATGGCAATGTCAGCAAGTTACCCTATATGGTC
TAAAAAGGGGAGGCATGAATAATCCACCCCTTATTTAGCA
GATGATCAAGAAATAACCACAAAAATGAGCAACCAGCAGC
CCTTGGGGCTGCTCTGTCTATAGAGTAGCCATTCTTTTAT
TCCTTTACTTTCTTAATAAACTTGCTTTTACTTTGCACTG
TGAACTCACCCTGAATTCTTTCTTGTGCAAGATCCAAGAA
CCCTCTCTTGGGGTCTGGATTGGGACCCCTTTCCTGTAAC
ATCCCTAGTGCTTGTAGAATCCATTAAGTCATGTTTTAAA
GCACAACTTCCCCCAAAACAACCCCCAAACTCCTTATCAG
AGATGCTCTTCAATAATTAAAATAACAAAGAAAAGGCCAG
GTGCTGACATCTGTAGTTCCAGCACTTTGGGAGGCCAAGG
CCGGCAGATCACTTGAGGTCAGCTGGAGTTTGAGACCAGC
CTAGCCAACATGGTGAAACCCCGTCTCTACTAAAAATACA
AAAATTAGCCAGGTGTGGCCGGGCACAGTGGTTCACGCCT
GTAATCCCAGCACTTTGGGAGGCCGAGGCGGGTGGATCAC
GAGGTCAGGAGATCGATATCATCCTGGCCAACACGGTGAA
ATCCCGTCTCTACTAAAAATACAAAAAATTAGCCGGGTGT
GGTGGCGGGTGCCTGTAGTCCCAGCTACTTGGGAGGCTGA
GGCAGGAGAATGGCGTGAACCTGGGAGGCGGAGCTTGCAG
TGAGCCGAGATCATGCCACTGCACTCCAGCCTGGGAGACA
GAGTGAGACTCTGTCTCAAAAAAAAAAAAAAAAAAATTAG
CCGGGCATGGTGGCGCACACCTGTAATCCCTGTCACACAG
GAGGCTGAGGCAGGAGAATTGCTTGAACCCAGAAGGTAGA
GGTTGCAGTAAGCCAAGACTGCACCACTGCACTTCAGCCT
GGGTGACAGAGCTAGACTCAGGAAGAAGAAGAAGAAGAAG
AAGAAGAAGAAGAAGAAGAAGAAGAAGAAGAAGAAGGAAG
AAGAAGAAGAAGAAGAAGAAGAAGAAGAAGAAGAAGAAGA
AGGAAGAAGAAGAAGAGAAGAAGAAGAAGGAGAAGGAAGA
AGAAGGAGAAGAAGGAGAAGAAGGAGGAGGAGGAGAAGGA
GGAGGACGAGGAGAAGGAGGAGGAGAAGAAGAAGAAGAGC
CATTGATCACCAAGGAAAGCAGGGATATTTTTCCAAGGTC
AGCTCTGAAAACTAAGACTCTTTAAGAATACCTGAGCTTC
AAGTCAGTGACCCCACCTCCCCCGCAAAAAAAAAAATACC
CAAGAAAAAGGCAATCTCTGCAGGTGGCTTGCACAAGAAA
AATCTCACTGATTTAGAATAATCAGGGACAAGAGACAAAA
ACTGCAACAAAATGTTGCATTATGATTTTGTTAACACTGC
AACAAAATCATAATGCTCTTCTGATGAACTGGGGCATATG
TGCATACAGCTTTAGTGACTCACCGGGGTCATTTGTCACT
GGGCGCATCCCATGCGGGCAAGCAAACGGAACACACCGAT
TTCAGGCAGTTTAAGATTATCAAGCAGGTTTTGTAACCTT
CCCACATCTTATTAACACCACTCATTTGCTTGACAAACCT
GCCCTCTGGTCTTGGACTGAAGGACTGAGGCATGAGCCCT
GCCCTGAGGCCAGTTATAAATTTCAAACTGAGCCCCCCCA
AAAAACACACAAGTTTTCCAAGTAGCCTAATGAGAGCTGA
TGATACGGAGTCGGGCCAGCCCAAGTTGACATTGGCGAGT
GAAGTTTTTAGTCAAGCTGCAGTGACAGGATAACCAAGAC
AACATCGGCATTCCTTCTCTGCGCAGCAAAGGGAAATGAA
GCTGGTTCTCAAACAGCCAGCCTTGCTTTGGACTGATATC
TAGGGAAACATTCCCCTTACAATTCAAGGCAGACTGCACT
GTGAGAAATCATTTGTCCTTTGCACACAGTCAATGAGCTT
AGACAACGCCAGGCAGTCAGAAAGTTGGCTTCTGTGCCAC
TCACTTGTTCCTGACACCACTCGGTAACTCAAAGACCCTG
GAGTTTGGTCCTGAAAAATCCCTAACTCCCCAATTGCCCT
GTACTCAGAAATAACCAAAAGCTTTAGCTGCTGCCAAAAA
AGGGAAAAGAAAGAAAACCGCAGGAACACACCAAATCCAT
GTCCAACTCCTCTGCCCCTTGGAACAAAACCCATTGCAGG
CGCACACAAAGCGGGGGAAGGCAGGACAAAGAAGGGGCCA
GGTCACACTCGACAAGGCGCTTTCTTGTCGTTTCCAAAAC
AGAACTGTCCTCTATTAAAATGCTCTTGTTGCTCGGATGT
TGGTGCGGGGAACGGGTGGGGGAGCACAAATCTCAAAACA
AAAGGCGAGACGCAGCATGTAGGGAAGCCCGGGCAGGCTC
CTTCTCCCTGCACACTTCCAAGCCTTTGAATGCCCGCAGA
TCTCGGTCCAGAGCTGGCAGCTGTCTGTTATTATCCCAGC
AACTCCAAGGGCCCCAGCACCAGGGAGCATGTCCCGAGCA
GGTGAACACCATCTGCCCGGCTGACAAGATGCCCATCTTA
GTGCCTGCTGCTGCCAGCAGGCCGTGTGGACCTCGGCGAG
ACGCAGCCAACCTCCCCACCCTCTCTGGGATGATTCTTCA
ACTCTCAGCCAGGCTTTCTTCTCTCTCCCCAGGGGCCGCA
CGCTCAGTCACTACCTAGCATTTATCACAGGAGGAGTGCT
CTTTTAAAAAACACCTGGTCACCTTTCACAGAGATTTCTA
AAGGCATTGAGAGCATGGTTTTTCTACTGGGGGGTGGGCT
GGGGGAAAATGCAGAGTTAGGTACACATAAGAAAAGACAG
TCCACAGACACACCTTCCCAGGGGTTAATTTTAAGAAGGG
TTTTTAATTGATCTACAGAGAAGAAAGTTTTCTACCCGCC
TTTTAAAAAGCACTCCCTGCATTAGCTAAACCATTCCCAA
CACACCCCAACCCATTTCCTCCCTCCCCAACCCTCACAGT
TTTAACTGGGGTAAGTGGCTCCCTGATGCAATCTCCAAAG
CACCAGCCCAGACCAGGGCAAGAGCAAGAGCTAAGTGGAA
AAGTGGGGCTGGGTGGGTGGGCCTAGAGAGTTCCAACTCT
GTGCTTCCACTCACCACTATTTTACAGATTCAAGTATTTC
CACTTGCTGGTCTTTTCAAACAACTGAAATACCTATACCA
CGTGTGAGGGTGGGGGGAGAACCACCCCGGCTTTATGCAG
TGAGGGAGCTGAGCTGACTCACTGGGAGCACGTGGATTGG
CAGTGGCAAGCATGCCTGCTTTTGGGTCTGGGTCTCCGTG
TGGGCGCTGACATCACCTGGAAGGACTGCAGGTCCCCACC
CACTATCTCTCTAGAGCTCTTGGGCAATAAGAAATCTGTG
GCTTGATGTCTTCTAAGCCACATATGCTTGGGTCTATTTT
GCCAACCCTAATCGATGGCTGACTTCTTCTTCAGCTGCTG
ACCAGGGCCGATTCTTTGATGGGAAAACAAGGTAGGGGAC
ACATCATGGGGACAGAACCGGCCATCCCAGAAGGGGGCAG
CAGAGGGAAGGTCTGGCGCTGGGCAGCCTCTAGGCTCAAG
ACGGAAATCCACCACCAGTGAAGACCAGGGTCCTCCCTGA
CTTAACGCACCAACTGCTGAGAACACCATAGGAAAGGCTG
AGATGGAGTGTTCCCTGCTTCGGAACAGAAGCCAAGGAGG
AGAGAGGCAGCAGTGTGAAGGGTCTGTCACGTCAGAGTGG
GTCCAAGCCCTACTGGGCCCCCAGGCCCTGGGAAACTTTC
CAGGCAAAGTGAAGACAATCACCCTGCCGGCCTGACTTGC
AGGATCTGTCGTGAGGCTCATCCAGGGACAGTGGAGGTAA
AAGAGCTTGAAAAACTATTAAAGGACCTACCCACAAGAGG
TCAAAATCGAGACAACCTGCCTACCTCATGGGGCCCATTG
ACAGCACGTGAGCCAGCCCCACAGCCCCCAAGGGTAAGAC
ACCCATAGCTGCAGCATCACCACTGTCACTCAGAGGGGCG
GCAGGCTCAGGAGGGCGGCCTCACCACACTGAGCAGCAGC
CCTCCTGTCCTACCCTGCACCCGTGCCGAGTCAGAGTCTC
CAATTTCTAAGGTTTTTGGCTGGAGAACGAGCCAAATCAT
CATCACTATAAAAAAGCAAGGAGGTGGCATGTAGAAATAG
TCCTTGTATGACTCTACCCAAAGCAAGCTTTGTGTTGTTC
CCCGGAGCCACAGTTCCGGGGACTCCTTGACCATCTACAG
CAGCCAGGGCCCCTGCCCAGCGCACTCACAGCTGGGGAGA
CTCTCAGATCCATCTAAGCCTAAACCCAAGACTGCCTCTC
TCCAGCATCCACCGGCTGATTTGCCTCCACAGAAAAGGGG
CTCCAGCACATAGCACCAGCTCTGAGCTCTGTAGTATTTC
AAAGGAAAGTCTCGCTGGGGGCAAGTGGTCAGAGAGGGCT
TCCTTTCTCAAGGAGGGTGCAGCTTGGGATGTGTGTTAAA
GAATATGCAGCGGCCAGGCACAATGGCTCATGCTTGTAAT
CCCAGTGCTTTGGGAGGTGGGGGATCTGTGGAGGTCAGGA
GTTTGAGGTTACAGTGAGCTATGGATCGTATCACTGCACT
CCAGCCTAGGTGACAGGGTGAGATACTCTCTTTAAAAAAA
AAAAAAAAAAAAAAAGAGGCCAGACGAGGTGGCTCACACC
TGTAATCCCAGCACTTTGGAAGGCTGAGGTGGGTGGATCA
CCTCAGGTCAGGAGTTCGAGACCAGCCTAGCCAACATGGT
GAAACCTCGTCTCTATTAAAAATATAAAAAATTAGCCGGG
TGTGGTGGCGGGTGCCTGTAATCCCAGCTACTTGAGAGGC
TGAGGCAGGAGAACTGCTTGAACCCGGGAGGCAGAGGTTG
CAGTGAGCCGAGATCACGCCACTGCAGTTAAAAAAAAAAA
AATTTGCAGGATTACATAGAGGACCAGAGAGCATGTCCTG
TTCACTCCTTCCTTCACAGCCTCTACCATGGGCCCAAAGG
AAAGAGATGGCCCCTCTCCGTATCCTTAAGGCTCTCTCCC
ATTCTGATGTCACAAGTCCTGAGGGCAGTGTTCAGACAAG
ACCACCACAGCCATGTCAGGGGGCTACCAGGCCTCACAAG
CTTGGGTCCCACCTGGGAGCCAGAGTCCACAGCACAGTGC
CACACTGCAGCCTTTGGGTGTCTCTCCCCTCTGAGCTCCC
CCTCCAGTGGGGGTTGATCGGTCCAGCTTCCTGGAAATGT
CTCTTCCACTTTGAATCTACTTCAGAAAGGCAGGCCCAGG
ACGGAGGCCGGGAGGGGGTGGGATGGGAAGGAACATCCTG
TCTGCATCAGAGCAGGGGAGGTGGCCCTGAGCCTGCCCAC
GTGTGCCTGGAGCTTTTTTTTTTTTTTTTTTTCATTGAGC
AGGAAGTGTTCATTCGACCGACAAACAAGCATCTGGGGTC
GCGCTAGGGTTAGGGCGGTGGAGCCAGCCTCTGATTTGTA
GAAGTGAACAATCCAACACAATGGGTGTACAATGGCGGAG
AAATCAGCTCCAGATGCAGGCCAGAGCCAGCTGCCCAGGG
ACCAATCGGGGTAATCAATCCTGTTGATATGTCTGTTCTC
CAAAGAAGAACCTGGGGGAGGGGGCTGCAGCCTCTGCCTC
GCCAGACAATGGAAGGCAGCTGGGAGCACAGTCTATAACC
CTTCTTTCTGATACAGTCTAGGGGTCCTGCTTTCTCTTCT
GTCTCAGGGCTTCCCTGCTCCTCAGCCAGGAACTAGGGGG
GCTCACACCGAAGCTATGTGCCTGTGCTTTTTTTTTTTTT
TTTTTTTTTTTTCTTTTTAAAGAGCTGGAGTCTCACTATG
TTGCCCAGGCTGGGTTCAAACTCCTGGGCTCAATCTTCCC
ACCTCAGCCTCCCGAGTAGCTATGCCTATGCTTTTTGACA
TTAACAGTCAAGTACTCTGGGGTCAATGCCCAAGCTCTTG
CACAAAAGCACTGGGGCCTGGAGTGTTCCTGCCCTGCAGC
CGCGGGCTGCCCATTACTTCTGTGCAGTGCTCGTAAGCAG
ATGCTACTTGGAGTCAAGATAGCTAAGCTTTCCCAAATAC
TAGGGCAGCTGGTAAGGAGGGAGACTAGGATTTTTATTTA
TTTATTTTTTTTTTTTTTTTGAGACGAGAGTCTCATTCTG
TCGCCCAGGCTGGAGTGCAGTGGCGGGATCTCAGCTCACT
GCAACCTCCGCCTCGCAGGTTCAAGCGATTCTCCTGCCTC
AGCCTCCCAAGTAGCTGGGATTACAGGTGCCCACCACCAT
ACCTAGCTAATTTTTGTATTTTTAGTAGAGATGGGGTTTC
ACCATGTTATCTAGGCTGGTCTCAAACTCCTGACATCAGG
TGATCCACCCACCTCGGCCTCCCAAAGTGCTGGGATTACA
GGTATGAGCCACCGCGCCCAGCCAGATTTTCACTTTTCAG
ATATAAGAGGTATCAGAGTGGCTTAGACGGAAAATGTGAG
CCAGCCAAGGGGGGCTTAGCCAAACAGTTACTAAGGAGCA
CAGTTGGGGCCAGCACCCGAGGTATAACCCAGACCGGGTC
TCCAAGGGGAAACAGGATCACCTGATTGTCTGGCAGGGGT
AAGGGAGGAAGACCACATACTGACAAGCCACACCAACCAA
GTGTATGCGGGGACACATTCAAATAAGCAGTTCTGAGGAC
CTACCATGTAGCACAAACTCTAGAGGGAAGCAAAACAGAC
GAAGGACTCCCCCACTTCACAGTGCTGTGAGATCCAGAAG
AAGGGCACAACAACCCTTTCATATCACACATGTCACCAAG
GGCTGTGGCCTGAAGTTGTGCCTACACCTGGCTACTGCAG
TTTCACCAACATTGGTGGCACAGCAAAAGCTCCTTACCTG
GCACTCACAAATAAAGCCTCGACATTTTCTTTAAAAAGAT
TGTGAAATAGACTGTTAAACGGATGAGCAGTTAGTTGGGT
CTGATACCTTGAATACGCTTCCCTAGACAAAGATTCTATG
AACTTAAATATTTCCTTAGATCCTGCCTAAAAGGGACCTC
AAAGGGCTCTTAAGGAAAAGAGTTGTTCTTTTTGTGGAAC
TGGTCTCACCAGAATCGGAGAGGGAGCTGCCTAGTTAAGA
CAGTGAGCACCCGGTCAACTGGCAGTGTCCCAGCAAAGGA
GGTGAATGAGGCTTCCAGTGGCCCCTCCCAGTATGAAGTC
AAAGCCACCTGGGTACAGATGCTGGACAGGGAGGGGATAC
TTGTTGATCTGCCCAACCTTCCTTGATAAGCAGGAAAGGG
GGAAGGGAGCTGAAAATCCTAAGAACAAAAGAACGGCAGA
GCTTGTCACTAGGCCCTGATCATCCATGGCACCCCATCCA
GCCATCTGTCACAGCATATAGAAATTCCCCGCGTGTGATT
CTGTCTGCCTCAAGAGGCTGCTGGCTCTTATCCATCTCCC
TATTCCCACTGAGCTTGGTGCCCAGGAGGCCCCCATAAAC
ATGATTGAACAAAATGTTGAATCCAGGCTACTACCGGAGC
CTCCCTGTACAGATCAAGCACTGGCTGTACCCATTCCTCA
AGGCCAAGGCCCTCTGGGCCACATAACTCTCTCTCCTTAA
CTTGTGAGAGCGCCTGCAGCTCATAAGGCACACAATAGCA
CAAGACCATGCCTGGTCTACCTCCGTTTCCAGCCGCCGCC
TGTCCCTCCTCTCTTACATAGCTGCAAGTCCCTGGCAGTC
AAGGAAAAGAACTCACCACACACCACTTGGTACTATGAGA
AGCACACAGCAGATGGACTTGGTGTTTGGTACAGAAAGTA
GGAAAGTCGGAGTTATAACATTTTTCATCTAGAGCAAGCA
AAAAAAGAGATTCTTCAATGTTTAATAACTTCCAGTGCAA
GTAAAAATGCAGTTAGAGTACCCATTTATCTATTGCTAGC
TCAGTATAAATTAAGACAACTTTTTTTAATTTAAAAAAAA
AAAAAAAAGGTCTTGCTCTATCGCCCATGCTGGAGTACAG
TAGTGTGATCTCTGCCTTTTATTTTTCTAGAGACAGGGTC
TCTTGCTCTGTCACCCAGGCTGGGGTGCAGTTCCACAATC
ATAGCTCACTGCAGCCTCAAACCAAGCTCAAGCAATCCTC
CTGCCTCTGCCTCCTGAGAAGCTGAGGCTACAGGCTCACG
CTACTATGCCCAGCTCATTTTTTTTTCTTTGGTAGAGACA
GGGTCTTGCCATATTGCCCAGATCGGTCTCAGACTCCTGG
TCTCAAGGAATCCTCCTGCCTCGGCCTCCCAAAGTACTGG
GATTACAGGCGTGAGCCATTGCACCTGGCCAAGACAACCC
TCCCGAAAATAATTTGGCAAAGGATTCAAGGGTTTTAGCA
GGAGGGTCCATATTTTCTGACCCAGTAATTGCATTTCTGG
GAATTTATTCTAACAGGGCACGGTGGCTCACGCCTGTAAT
CTCAGCACAATGAGGCAGGCGGATCACGAGTTCAGAAGAT
CAAGACCATCCTGGCTAGCACAGTGAAACCCCAACTCTAT
TAAAAATACAAAAAATCAGCTGGGCGTGGTGGCAGGCACC
TGTGGTCCCAGCTCGGGAGGCTGAGGCAGGAGGATGGTAT
GAACTTGGGAGGTGGAGCTTGCAGTAAGCCAAGATCGTGC
CACCGCGCTCCAGCCTGGGCGACAGAGCGAGACTCCGTCT
CAAAAAATAAAGTAAAATACAATAAAATGTCTTGGTCTGT
TCCTGCTGCTATAAGAAAATACTTTTGCGTGGGTAATTTA
TAAATAATAGAAATGTATTGCTCACAGTTCCAGAGCTGGG
AAGTCTGAGATCAAGGCACTCGCAAATTTGGTGTCTGGTG
AGGGCTTGAGCTCTGCTTCAAAAATGGCACCTTCCTGCTG
CATCCTCACATGGCATCCCTTCAGCCTCTTTTAGGAGGGC
ACTCATTCCATTCATGAGGATGGAGCCCCCATGACCTAAT
CACTTCCCCAAACGACCGACCTTTCAATACTATCACACTG
AGAATTATGTTTCAACAATGTGAATTTTAGGGAGACCTCA
ATATGCAGATCATAGCAAACATCATCCACAATGATAGGCA
AAGATGTTCACTGCAGTGTTATGTACAATGGCAGGGTGGA
GAGGTGGAGGACAGGAAGGAATCGCCAATTAAGGGAATGA
TTCAATAAAGCCTATGAGGCCATTAAACTGTAATGATAAT
ACACTATTTATCAAAAGAAAAAGCACTGGCCAACCGTGGT
GACTCACACCTGTCATCTCAGCACTTTGGAGGCCAAGGCG
GGCAGATTGCTTGAGCACAGGAGTGTGAGACCGTCGGTCT
GGGCAACAGAGTGAAAACTTGTCTCTACAAAAAATACAAA
AATGAGCCGGGTGTGGTGGCAGGCGCCTGTGATCCCGCTA
CTGGGGAGGCTGAGGTGGGAGGATCACCTGAGCCCAAGAG
GCAGAGGTTGCAGTGAGCAGAGGTCATACCACTGCACTCC
AGCCTGGGTGATAGAGCGAGACTCTCAAAAAAAAAAAAAT
CATAATTTGATAAAACATGTTTATCAAACAAAAAATCATC
AAACCACAAAAAAATGTGTAGACCTGGGCAGCCTTTTTTC
CAAGTCTAGAAGTCACTCAGGATAATAGTGAATGTCTCCC
TTTCACTTTCCAAAACGTGTCTGAACTTGTCTACAGGAGA
TGGGGTGCTGTACTCCAGGAGGAAAGAGGTCGTGTCTCCA
TCCTCTGTGGTTTTTGTTTGTTTGTTTTTGTTTTTTTAAG
ATGGAATCTTGTTCTTGTCGCCCAGGCTGGAGTGCAATGG
AGTGATTTTGGCTCACTGCAACCTCTGCCTCCTGGGCTCG
AGCGATTCTCCTGCCTCAGCCTCCTGGGTAGCTGAGATTA
CAGATGCCCGCCACCACGCCCAGCTAATTTTTGTATTTTT
AGTAGAGACAGGGTTTCACCATGTTGGCCAGACTGGTCTC
GAACTCCTGACCTCAGATGATCCACCTGCTTCAGCCTCCC
AAAGTGGTGGGATTAAAGGCGTGAGCCACCACACCCGGCC
TCTCCATCCTCTTTCTATGCCATCTACCTCATCTCCAAGC
TTGGGGTGGGAGCGAGGAGAGGTGGGTAAAGACTTTGAAC
CAAGGCAAATGAACACGGTTCCAGGTAGTGTTCACATGAC
ACCTCCAAGGATGACATTTAACCAACAGGAACCTTCTGGG
AGTATTTCAATACCCTCCAAAAAACCAAACCAGGCAGGCA
GGCTTTATATATGTAATGTGCATGTGCATACAGAGAGCCA
TAATTTTCAATATAGAGATACAGCTATACCATTCCGTTCC
CTAACAGCAGCAGTGGCCAACTTTCTACCCCAACCAGCCA
TCTGGGGCTCAAAGGGAAGGTGTCAGATTGATCACCAGGG
TAGGATTAAGTTTTTTTTTCTTCTTAAATCCCCTTAACTG
AGAAAGCAGCTTGAGCCAATTCTGCTTTCCTCACAGACAC
CAAAACACCAAGCTATAGTTACACCAGTTCATCTTCACAC
CCCAGAGTTTGGGGGGCTGGGGGAGGATAAAGCTTTCCAA
GCAGCTCTCTGCCGAGTCTCACCTCCTGGTGGAGGAGCTG
GAGGCACAGGCTGTAAGGAACAGGACTGCCAGGAGAGGAA
TGTGTCCGCAGCCTTCTCTCCCAGGTCCCCTTCAGATGCA
GGAAGTGGCATCACCTCTCAGGAGCCTCTCCACATCCCCT
ACCCGCAAGCTGGGAATCTTCCCCCTCCTCCCACTACAAA
GATATTCCAGACTATTATACCACTGTACCAGCCTTACCTA
TGCCAGTTATAATATCCTTAAAACTTAGTGAGAGAGTGAC
GAGAGGGAAGGGGTTGTCCTGTCCCAGGATGTATCAGGCA
CCTTTCCCTGCTATGATTTCATCTATCCCCCGCAGCAACC
CAGTGAATGGGAATTCCCATTCTATGGATGAGCGAATTGG
TGCTTGGAAACACTGCGATTCTTTGGCTGACTCCTTAGTG
TTCTAGGCTGTCCACGCCACACCAGCTGCAGCAGACCAAG
CTCAAAGAGTAGAAGGGCAAAGAACCAACCAGGCTGAGCA
CTGGGGACCTGCAGGTGCTTCTACATGTGTTCTTTCTAAT
CCTTCTAAAAACCTAGAGAAGTGAGGAAGTATCCTTATCC
CCAGCCTACAGACGAGAAAACTGAGGCTCAGCGAAGAGCT
AACGCCCTTCTCAAACAGCTTCTAAATGATGAGCCAGATA
GACTTAAGAGCTAGGGCCCATGTCCCCTTGCACAGTGACA
GCCACCTTCTCCCCACCCTCACCATTAAATGGAAAGCTCC
TCTGGCAACGTAGACGTGAATGGGAGTTGCAGAGTGACCC
GCTCTGCAACTCCCACCCAGGTCTACACCTGGCACTATGC
AGGTACATAAGACATCTGCCTGTGCTGGGAGAAGGATGGG
AAGCAGAAACCCCTCTAGAGGGGAAACTTCCAAACACAGA
AGCAGCAGGAGCCTCAGGACTCAGCCTTACCCACTCAGCG
TCACTTTCAGCCCCACAGGTGGGAAGGTCCCCTAACTCCA
TGCAAGCCAACTTTCTGCGCTCCTGCTTGTACCACACAGA
CCCTCCCCGAATTTGTTAATGATCAACCTTCCAGGCTGGT
GCCAGTCTTCCAAGGGGACAATGACCACCTGCAGGAAAAA
TGGCCACAGGCAGGTTCTGCATCAATTTATTAGGTTAAAA
AAAAAAAAAAAAAAAAAGTCCTGAAAAAAAAAAAAGCAGC
TAAGACATGGCATTTCCAGAAAATTTGTATTATTCTTTTG
TTGGCCTCTTCTTCTCTTTGAAGGACGCAGGTGGCCTGGG
AGGCATCTGAGGAATGAAGCAACCACAAAGACCAGTGCTG
GAGAAACTGGCTTCAAACTCACTGTCTAGACAGACTTCAC
GATTTTTCAGGATTTGACAGAAGGAAGGCTCCCTCAGTGC
CCAGACCCCTCTGAAATGCACCAACAGGAGGCAGCCTGCC
ATCCATTCCTGCCCCAGGGACCTGCTTCATGCCAGGCTGG
AGAGGGAGGTGAATCTTCAGAGGTGAATCAGAGGCCTCCC
TGCCCTCTAGGGACTTCCAATCTAGCAGAAGAGTCAAATG
CCAGTGACTTCTGGGGTGGAAAAGCACTGAACAAAAGTGA
AAGGAAAGCCAGTTTCGGAGATGAGAAATGGTGACACTGG
CCTTTCTTTTTCAAAAAAAAGAAATGGACCACAGAGGGAA
GAGATCTGGCTTCAAAGAAGCCAAAAACAGGCAAAGGCAG
GTTATACCAAAAAGGTTTTTTTGTTTTGTTTTGTTTTGTT
TTGTTTTTGAGATGGAGTCCCGCTCTATCTGGAGTGCAAT
GACGCGATCTTGGCTCTTTGCAACCTCCGCCTCCCGGGTT
CAAGCGATTCTCCTCCCTCAGCCTCCCGAGTAGCTGGGAC
TACAGGTGCCCGCCACCATGCCAGCTAATTTTTTTTGTAT
TTTTAGTAGATACGGGGTTTCACCGTGTTAGCAAGGATGG
TCTCGATCTCCTGACCTCGTGATCCGCCCGCCTCAGCCTC
CCAAAGTGCTGGGATTACAATAGGTGTGGGCCACTGCTCG
CCCACCAGAAAGGTTTTAAGTTAATGCCAGAGTCCTGACA
GGTGGGAAGGCGGTCAGGAAGTAGATGCTGAACATTATCC
AGGTGCTAGGAACTGGGGTTAGACACGGAGGCACAGGCCT
TGACTTCAAGGAAACCAGGAGAAAGAGAAGGAGAGCAGAT
AAGCAGATAGCTTCAATCCACACACGGAAGCTTCCGGGGC
TTTCTCGGAAACTGCAGCAACTAGAGCAGTTGCCTGGCAT
ACGGTACGCATTCAACCAATTAATTTGTGGAATGAATGAA
CAAGAGTACAAAAAAAGGGTGTAGTTTATTCTGCTCTGGG
AGGCAGGAAAGCTTTGCTGGGAAAATAACCTGGAGCTCAG
TTGCAAGGGGAAGCTTGCCCCCTAGCAAGCAAAAGCAGCA
AGGGGCGTGTCAGGCAGAAGAAATTGCACAGGCAAAGGCA
CAGTGGCCTGAGGGAACACGGTATAGCCAAGAACTCCCAA
GAAGTCCTTCTGTTCATGCTGGAGACAGAGAGGATGCTAT
GACAAAGGCGCTGACCCTGGAGAGACAGGGGATGCTGTGA
CAAAGGCGCTGACCCTGGAGAGACAGGGGATGCTGTGACA
AAGGCGCTGACCCACAGGGCCTTGGGGACCCAGCCAGGGA
ACTCGGGCTTCACCCTGAAGAACAGGAGAATGCCCTCAAG
ACTGCAGGCACTGGTGCAGTGTGGCCAGATTTGTGTTTGA
GAGAGAGAACTCTGGCAGCAGGCTGTATTCATCTCAGTGC
CCTCAGTTTCCGGATGAAGAATCTGTGGACTTGAGTGGGG
CCGTCATTTGCCTGAGGTCAAGTGGCTAGGTGGTATCCAT
CCCTAGCTTCTGTCCCAGGGCTCCTTTTACCACACCCTGC
TACCATCCCAAAAGCTCTCACTGCATTACCTCAATATTCC
ACAAACACAACAATATTCCACAAACACACAAAGGTGAGTC
TGCACAAACAAGTAGGGCAACTCTCAGGCCAGAGGCCTCG
GAAGGCCTTAACCTGACTGCACTTCAGTTTTCTCCATGGA
AAACTGGGAAAGCGATATTAAACCTAGAGTTCCCGTGCAA
GTCAAATGAAGAATGCACGAACAACTTCAGCTCCCTGACT
TGCAGATGGTAAGCCCTCCAAGGACAACCAACTAGCATCA
CTCACGCAAACATACTGCAGTGTCTTCCACGTGCTATTCT
GGAAATTAAGAGCAGAATGAGGAAAAGGGAGCTGAAGTCC
ACCAGGCTCAAAATGGACAGAATGTCCCCCATGAGAAGGA
GGTGGGGTCTGAGCCCACTGGCCTACAAAGTAAGGAGGTT
CGGTGAGCATGAGTAGAGGCATGATGTTTTGAGTACTGCT
GGATTGCCTGGAGATAAAAACTGAAAGCTGGTTGGAAGAA
GGGCTGGAAAATAGGATGCAGTCTGCTCAGCCCTGCCCTT
CCAAAGCTTCAGGACTGGAAAATGAGTAGGTCTACCAGAC
ATCAAAGGCTGCAGGTGGGAAGCGGGAGGGGCACAGTGGT
GGCCCCAGTTCCAGCCTTTCCATGTCATTTATGACACCAC
CGTACAAGAAGGGTCTGGTTTCTCACAAGTCTCCATGATT
TCTCTTGTCCCTTCCTGGCTGCTGGGACAGGCTGACCAGG
CAGGAGAAAGGAAGACACAGAATCAGGCAGTAAACAGGGC
TGACAAGGACTAAAGACACCTGCGGATTTGAGGCATGAGA
GATCCATCGCAGCACTGCTGGTGAAGTTTTGTAGCACGGG
GAAGCAGAGGCTTCAGTGGGTTGAGATGTAGGAGAGGTGA
ACAGCCACAGCCAATAGCCACCAGCACAGACAATGGCCAG
CCTTCTCTGATGTGTGCCCACCACACATCAGAACTTTTTG
GGAGTTCTTGGGCCAGAAGGCAATCCCCTTCGGGATCTAG
GACATAGCTCATTCTTACTGCCACATCTGATAATGCACCC
GGCTACATAAATTCAAGATGGCACCTATCAAATACCATGT
GAAGATGCCCAAAGTCAAGCAGGAACATGGGGTCTACATT
ATGTATGCTAAAGAGATGTAGGAAGCAAGATCCTCCCCTG
CAGGAAGGACAAAAGAAAAGGAAAAAAAAAAAAGGAATAC
CCACTCTCTCCTCTCCAAGCAACAACTCACCTGTCTCCCT
ACCCCCCAACCCCCGCACCTCAACCAACCAACCCAGGTTC
AAGCAAAACCATCCATCCACTTATGCGTCAGGTGTTAAGT
CAGCTGGCATTACCAGGTGGCCTTTGAAAGTCCCAACACA
GCACCCAACATAAAACAGGAACCCATACAATCACTGGTTG
CCCTCAAACTGCCCCAGGCACTTACAGGGGGGCTGGGAAT
AAAAAGCCATAATTGTCCCAGGACAATACTGACAAATAAT
AACTTGTACTCTATGGGTTTGTTCACTGAACTCTGACCTA
TGATTTTCAAGGGAACTCAGGAGAAGACTCCAAACTTCCA
GAACAAAGACAAGGCAGAAATACCTTTTTGAGTTATTTGG
ACCTTCCGGGGATGAGGAGAGGTACAGGGCCCTTCAATCT
CCCACTTCCCAGCTCACAGAACCAATGGACAGCCCTTAAG
CAAGTCAGTGAAGCTCCCAGAGCATTTGACTCCTCTTCGG
TGGGGAAAGAAAAAAAATTTAAGCCCCCAAATTCTGCTTC
CAGGGCTTAATCAGTGTTGTAAAGGCCAGAAGATGCATAA
GGTAACAGATACTTTTACCATAAGTGGGGAGAAAAGTAAA
CTACTCCAGGAAACAGAGGCAAGATCTCTGCTCTCAGGCC
TCTCGAATCCCAAGACCCCTCCAGCAGGTGGGGCCGGGAG
TCAGGCCCTGGAAACCCGTTCCTCCAGCAGGGCAGGACGC
CAGGCGTCCTGCTGGAAGGAGGCTCCCCATCTTCCTGGGA
GGAGGTGCTGCTCCAGCCTCCTGTCCTGGCCTGCTCATCA
GACCCTGTCCCAACAGGTAGGTAAGGACTGCTCTTGGCCT
CACCTCACCATGCTATCTGCCTTCAGGCAAGTGAAGGGCC
GGGAGAAGGCCAGCAGATGTGTGGGTGGATGCGGGTGCTT
GGGGGCAAAGCTCAGCCTTGGATTGCAAAAGCCTGGATTC
CAATGACAGCTGAATTCCCATCTATCTGGAGGTGGAAAGG
ACTGACCCAGAAGGAGCAGAGGAAGGCTCTGCCCCAGAGA
CTGTCCGACTCTAACCCAAAAGTGAGGCTGCAAAGACTGG
GTGGTGGTGGAGGGAGATAGGAACTAGCAAAAAAGACAGT
CTTCCTTCTTCAAGCTAGCACAGGCCCACCTGAGCAGGAT
GTACAAGCAGAGTGCAGCAGGTATCCTATGTGTCTCCCCA
GAGAAGATTAACTGAGTATCATTTATAGAATGCCAGCATC
ACACTAAGTATTATCCTAAGCATTTTACAAGAATTATCTC
ATTTAATCCTCAAGCATCTTTGGAGAATGTGTTTTATCCC
CATTTTATAGGTGTGGAATTAAGGAGCCCAGAGGTTAAGC
ATGTTGCCTGCGTTCCTGAGGTTAGTGAGCAAGGAATGCT
GGCATTTCAAACCCAGGTTTGTCAGGCTCCAACCAGCTCC
TGGACAGGATCTTCTTCCAAAAGGAGAAAGCCTTCCGGCC
ACAGAAATCAGAAGTGGGGATGGACTCTTTCAACAGTCTT
CAGGGCTGCAGACAAAGCCCCTTTACAACAAAATCCCTCT
TGGCAATCAGAAAAAGTCAGGCAAGGGGTTGGTCCCCTCC
AGACAGTCCTTGGCACAGACCCAACACCAGGCTCGGCTTC
CGTGCCGTCGAGAAGCCGGCTGCATTCTCTGCAGCTCTTC
CTGACGACAGTCCCCACCCCCACACCCCTAGAGAACACTT
CACTCAGTGACCCCATAGGCCAGAGCAGGATAAAGAACAG
CAACCCCTTAAGACTGACATCCGTCCTGGGGACACTCCCT
CGAAAGCCTGGAAGGCTGCAGATCTACCCTCCCACGCAGC
AACCCATCACGAAGGCCGGAGAGGCCGAGGAGAGAAGGCC
AGCCTGACTTACAGAATTTACCAAATGGGTCCGTTTTTCA
CCCCATTCCAGTCCTTTTGGGAAAACTCCAGGTTTTTAGG
AGTAGATTAATGGCAGGGAGTTAATGGGGCAGTGATATAT
CCTGCTTGAAATTTTTTGAAAAGTTCTGCGTCAAGGCATC
CAAGCCCAGTGGCCCCGCTGTGATTTAGTATGCTGGCCCC
CGAGAACAGGCAGGTCCAGTATGTCGGTAAATCTGCTAAA
CGAGGTGGTTTCTGGAGGGTGGTTTTCAAGATATACGGCC
TGACATGTTGCCAAACTTCCCAGCTAGCTGAGCCCCAAAT
GTGAAGACAATGGGACGGAGCCAGGCAGAAAGCCGCTCTG
CTTTACCAAGAGGAGAAGGCGCAGCCTGCAGCAGCCAGCA
CTGGGGAGCAGAGAGCTGGACCTATGTTCTCTGGCTTTCT
GCTTTGGCGGGAGAGTGGGGTCTAAGAATAAACAAACTAA
GAGAGTAGAGCCAAAAGGGAACTTTGATATCATCTACTGC
AGTTCCATTTTATAAACGGAAAAATGGAGCAGCCGAGCGT
CTGGGCCCAGGACCTCATCCCAGCACGAGTCACTCCAGCA
CTGAGCGCCCAGTGCCTTTCAGTATTGTAGCTCCATTTCT
GCCCACTCCTCTAAATCCCAGCCAGACCCCACAGCCTAGC
TGCCCTTTTCTCTGAGAACCATGTTAACCAACAAGATGGT
TTGTGAGCCTCTGATCTCACTAGGAAAAGGCAGGAACAGA
ATCTTACTTCTCTAGGCCCAAGTATCATGGGATTCACCAG
CTCTTCTGGATCTACAGACGTGGCTGAATGAATGAAGACA
GGAGTGGAAGGTGGGAAAAAGGTCAAACATGCCATACCAA
AGCTTTCCAAGGGCCAAGGCTTTAAGATGCAACACATCCA
ATCACAATCAGTCCTCCCAAGATGAAATACTCCCTTATTT
TGTAACTCCTGCTGATGTAAAACTCCGTATCAGATCAATT
ACGACACCATCATTCCCCATTACCTTTGCTGGGGGATTCA
ATTATTGGATTAATTTATAATCTGCCTTCCTGGTTGTTTT
TTTGCCTATTGCTCTCTTTATACTAAAATCACATGTAAGT
AGAACTTAAACAGTTCAAAAAGGATTTTGAATTTGTCTCG
ACTGCCGATGTCAATTCATTAGAGGCGTTACTGTTTTTCT
CTGGTTTCCTCCACACTCCTCTCCTTATTTTGAAATCGCT
AGAACCAAACCTCTTATCTGTGGACTTAACACAGTGGCAA
AGATAATCAAAGGGAAAATCCTGCTTGACATCAGGGGATT
GTACTCTCTCGGGTGGATTTCACAGGCAGCTCCCCCCCGC
CACCCCCCCCCAGCAGCCTGTCACACCTTGATGTGATGGC
TTAGTGAGCACCGGCTGGAAGCAGGCACAGGGGCCGAGGT
ATAGGAGCAGGTTCCTTTTAGCAGGGATGGCGGTGCTGAT
GGCAGCAGCAGCCGCCGCAGCTCAAACTCTCAAATCTCCC
TCCTGGAGCTCAGGGTAATCTGATGATCGCAGTGGGTAAT
TAGAGTCTCTTATCAAAACAATTAGCGGATGAATGAACAG
CCAGTCCCATCTCTGACACAACTGCACACGGCACAGCAAC
AAGAGGGGGAGGCAGAAGCAGGGGAAATGACGAATTCCAG
CCCCCACCGTCATGCCCATTCCGGGGGACACCGGAACTCC
AGCCTCACCTCCAGCTTCTCCAGCATCTGCCCGGAATACC
CTCCCGCATCCCTTCCTCTTTGCAGCCAGGTTAGCCTCCT
TTTCCTTCCAAGCCTGGCTTGGTATCTCCTCCAACTCTGC
AGATACCAGCTGCTCTGTGCAGAAAGGTCCTGCCAGTCAA
GCTGCTCCTCAGCCCCAAGCTTATTCTATTTAGCCAGGCT
GGGACACCCTGGGCAGGACTCAAAGCTCTTCCTTGACGCA
GCTCCTGGCACCAGGAAAGGGCTCCATAAATGTTTGTGGC
GCACACACGCTAGCCAGGCCTGCCTTTCTCCCTCACGGCC
GACCCCAGCGCGTTCTGACTCTAATAAGTGTTTCATGGGA
ATACCCAGGCCGTTCCACCCATTGCCCTTGTCTGCAATTT
CATTAGCTAATGTTTAAAATTCAAAGCTCTTCCATCATTT
CCGTGTCTCCCCATCTGTAAACAGGCCTGTGGGTCCGATA
CCATTTGTTTCCACCACTGAAAATACACAAGGATTAGCCA
GAAAGCCCTGTGGAAACATAATCCTAAGTAGCGCAGGCCA
TAAGGCAGGAACAATTTACAAGAGCCCAGAGTTGGTGCTC
CCTGTTTGGTTTGTGGACCTAGGAAATGGGGCCAAGGAGA
AGGTGGGCGGGGGCGGGGTGCCTAAGATGTTTCTGGGGAT
TTCAAGGACAGGCAATGCCAGGGCAGAGCCGGGCCTCCTG
GTTTCTAAGCAGTAACTCAGGCACTTGGGGTTAGGGGTGC
CTCATCTTGGGCCCAGCCTCTCTAGGATCTTACCCCAGTG
CCACACCCAAAAGTGACACATTCTGGGGTGCTCTGAGGGT
GCAGGATGCCCTTCCCCCGCTTCCTAATGCTCAACAGGAA
AGAGAGGGAAAAGGAAGGAAGGAAGAAAAAAAAAAGCAAC
CCCCCAAAAAACAGGTAAGGGCCAAGGCAGAGTTCTCCAT
CTGCTTTTGTTTTCCATCACGTTCCTTTCAAGGCCTGGGA
TCTGCTAAGCCCTCGGAAAGCCATGGCATCATCTGTCCAC
TTCCCCCTCTGCAATCTGCCGCCCTGCCCACTCCTGACAG
CCATCAATCACTCTGTAATATGCTGACCTCAAGGCTCAGG
GGACAGAATTTTCAAGTCAAATGTAGCCGTTAACATAAAT
AAAGCATCGCCCTGGATTTCTTTCTTTCTTTCTTTCTTTC
TTTTTTTTCTTTCTTTCCCTTTCTCCCTCTCTTTCTTTTT
AATGATTCTGCAGCTGCTGCTGGGGACTCGGTAGGCAACA
AAAGTGAGGGCAGACGGGCATAGTGGAAAGGCAATTCTAC
TTTTCTGAGTCATAACAATTATGACGTTGTAATAAGAAAC
ATTTTCTATGAATTTTTAAGTACCAGTTATCCTGTTCTGC
AATTGTCCCCAGGGAAAAGGACAACAGATTCAACAGGACT
GTGGGCTACACTCAACTGTCCGGAGCCAGGCAGACCCCTG
GGTCCCGTCCCCTCCCCCATCCCAGGCACCCTCTAGCTGG
GGCTCACTCTGCATCTTAAATAAAGCAGTTGTCCTTTAAG
CACATTTACATGCAAACGACTTCCATATACCAAATATAGT
TCCGTAAGCCAGCGTTTATTTTTAAACACGAAGAAGAGTC
TCCCATAATAAAGCTCATGATAAATGTTATGATCCTCAAA
ATGGTTTACAGGGAAGAGGACGGGTGACTCTAGGGAGTGG
GAGGGAGAATGGGGGCTTGTACCCTGGAGTCACTCCACAG
CCGCCCTGACCTCGTACCCAGGCAGATCAGATGCAGGGAG
ACGCTCCTCATCTCCCATCCTCTCTCCATGCAAGCAACAG
GGCCCACAGCGAACAATGAGCTAGACGCAAGGACCACACA
CTGTCCAGTGTATTCACAACAAGGAACACACGCACAGCCC
TGCCTGAGCAAGGTGTTCATGTGGTAAAATCAGGACTGCT
GAGTCGCCAGCACGACCCACCTGAGGCAGGAGGCTGAGGT
GACAAAAAGCTTCTGGTCAGAAGAACTGTCTGGCAGGGCT
CTGGTCCTGCCTCTATTGCTGATCTGCTGTGTGACCTTGG
CCAAGTCACCACCCTCTCTGGGCCTCCAGGTCCTTGTCTA
CATACTTGCAGAGGCTAGCCCAGGTATCACCATGTGTGAC
TGCCTCATCACACCAGCAATCCCAGCAGCTCTCGCTCAGG
CTCCATGCTGCCTTGTCCACCAGAGTTTCTGAGTTCCTCA
ATCAGCCTAACAGTGTTTTGACATTTTCGCTCACATCTTG
AAAAACCCTGGGGTTCCTCCAGTTCCTTCCGGGAGAAGCA
TCTACAGCCACGTTGCCAAGGCGCCTTTATAAAAGCCACA
CACAAGGACAACCCCACAGATTGATTCCCTCTCCCGTGGC
GTCTCCCTTACCTGTAACCCAATACCTAACGGGACCTTAA
CGAAGCTGAGAAGGGGCCACTCCCCCAACCTTGGAAATGA
AGCTCTGGCCACAGACACTGCATCAGGAATGCACCAGGCC
CTATGTCCTCCACATGACGGTGGAACGGGTAGCCAGTGCC
TGCCTGTCCAGGAGGGCAGGGGCTGGCGTGTGCATTCTCC
TCCTCTTCATCCTCTGGCTAGTGGGTTTTTGTGGGAAATG
AGAAGGATGCCCCTGAAGGGTACCTAGATCCTGCCTGTTT
CGCAAAGTTCCAAATAATATTCTAGAAACTCTGTATGGCT
TTCTTGACTAGCCTCAAAACAGAGAAAAGAAATGCATCTC
CTGGACTTCTAGAAGGAAGGGGGTTTGATTCTATCCCCCT
GCTCCCACCCAAACTCGGCTCATAGAAGAGGTGGATAGAC
CATCAAAGGCAGGGAGGGAGGCGGGGAGGGAGGCAAACAG
CCTGTGACCCTGAGGATGAATGATATACTTTTTTTAAAGG
GCTGTTCAAGGCAGACACATTAAGAAGGCTGCATATTTAT
CTTTCTGACATTTTAAAATATGCTGCAAAAAGCTGAATCT
TAAATCAAGGTGCATTTTTAAAGGCATGTTAGATCAGGGA
CAAAACCTCTTCCTTTCTTCCTTCAAGGAGCATGCCTGCT
GTGAAGCACGGATTACTGCATGTGACGGTCCCAGCCTCCT
GCACAATCAATACTGAGTTATGTACTGGGAGGAGGCAGGA
TGGCCTGCCAGGCTGGGGCTCGCAACAACAAGAGGGCCCA
CTGTCAGGCCTCTGCCACCTGCCCATGCTTGGTCCAGGGC
CCCAGGCTGTAGGGGAGGTGAGCAAGCCTCAAGGAGACCA
TAGGCTCCGCAAGGGGTCACCAGAAAAGGACATTTTCCTG
ATCTAATTCAGGGATCTCCCTCCCCATCAACTGTTCCAAG
TTACACAATCACAGGCAGGGAGCCCCCAGCTTCTTGGGAA
TCTGGATGCCATGGCAGCAAATGTTCAACACAAAACAGCG
GCCCAGCCGCGCCCCTCCCTGAGAACTGGGGGAGGGGAAA
ACCCTGGTTGGCTGTACTTCTCACCCCACAATTCATCTTG
GGCTGCTAGGGCTGGAGTAGGGAGGAGAGAGGAACACTGG
ACTGTTTTCGGGTAGATTTTGGTCAATACCCAGTAGCTGG
AAGGAGAGCTTCCGACATAACACCAAGGAGACCACGCATC
CCAGACTTTGCACATTCACACCTGGCGCCCACCATACTGA
TGAATAGCAAGCACCGCCTGGTTATAAAAGTATCCTGGTT
GGGATATTATATAGTCCCCTAATACATACACACAAGAGCC
TTGAGCCCAAGAACAAAACAGACCTGCATGGATCCCCCCA
CAGGCAGCCCCCAAAGCAGAGAAGGCAGGCCTGAAAATCA
ACCTGAACCAGAAGGAAACCTGGGCCAAACAGAAAAAAAA
GCAAACATCGATCAACATAATTACCACCAGCAAGGAGGGA
GGGCTACCCCAAAGGGCACTGGTTCTGGGCACATGAGGAC
TGCTGGTGACCAAGAGGGAGGGATGAATGGCTTCCCTTAA
CAGAGGCTCAAGTAGTGGTTCAGGGAGGAGCACATACCGT
GCCCAAGGAGTCACCTGGCCCGGCCCCCTACACCTCCACG
GCCGTCCATTCCCATTTTATTCATCCTTATGGCTACACCA
AGTTCTTTCTGGCATTGAGTATAAAATTCTACTATGAATC
CACCACCTAGCAGTCCCTGGGGGCAAACCAGAGCAAGGGC
GACCCCTTTTGTTCACAGCAGTCCCTCTCTACCACCAGTA
TGCCCTAGGTTCCTCATGCACATCCCTCTGATGGAGGTAC
CCAGCACTGTCTGTCACCTGCAAGGTGAGGACACGGGCTC
TACCTGCTGACGCAGCCCAAATCTCAACGCTCCAACCTTG
TGCAGTCAAAAAAAATCCCTTTCAGAACCTAACTCTCAAG
GACACAACCAGCCCAGAAATCTCTCAGGACAGGATCCCAC
CCACGTCAAAAACCAGGCAGCAAAGAGACACTCTTAACAG
ATCACCAACGCAGGCCACCCTGAAGTCCGTACTACCTCCT
GAGCACGCCACCGTGGTGCAGATCACTACTCCTGGCACCA
GGGAGCAGGGATCCCCCAATGCATGATTCGGCAGAGCCTG
GAAGTAATGAAGAAATGGCTAATGACAGCCACTGAAGGCA
CTGTTAAATGGCTTATTACACTTTGTAAAGAAAAATACAT
CAACATCCATCATCGCAAACACTTTTGTACACATAAAGCC
CTTGAAAATTTCCTTCTTCTAAGTAGAAATAAAGGTTTAT
ACATGTGTATGCCGCATAAACGTAACGCCCCGATATAATA
ACCTCCGCATGTAACGTCCTCTACATAGAAAGAAGCACAG
GTATATGCCCGGCTGGAGAGACAAAGGCATTGTCTGGACA
CAGCCACTCTGTATTACAGAAGTGTGTGCATGCACGCGCA
CACTCCCTCAGACCAGATGCCCAACCACTTCCAGATGCTA
CAGTCTCGGATATCCTTGGTTAAGGAAGAGGAAGAAAAAG
CTTGCCCTTCGCGTCCAGATACTTGGGTTCGGGTTACATG
AAACAGGATTAGTTCAGAAAATAGTGCCACTTCACAGCCA
AGACAAAAACCCAAGAATGAAAACCATGTATACAGCCAAC
ACAATGGCAAGACTGAAGACAGTGACAAAGAGAGGCTTCT
GGTTCTGCTCTGATGCCTCTCCCTCCACACCACACCTGTG
ATCTACTGTGCACAGGATCTCACAGGCCCAATAACAGAGC
TGGAGTTCCTCTTACGTGACACAGGATTTGGTGTTTGCCT
GTGCCCGGCTATCACTCCTGCCCTGCAACACGCTGGTCAG
CTGGAGAAGCCTGCTGCTCACACACTCACCAGCAACCTCT
CTACCCTGGACGGTCACAAAAAAGGAAGAGCAATGTCTGT
GCCCCCAGCATTGGTGCAAAGGAAGTGGCAGAGAAGCGAC
AAGGAGGGTGGTGCCTTGCCCCAACTGCCTGCCGGCACCC
ACAGCCAAGGCAACTGTTCTCTGGTGAAGGCAGAGCTGGA
AATGCATGCCTGAGCCTCCTAACACAGGGTTTTTCCCACC
AGTCCACGTCATCTGCCCTTCCCAACAGCCTCCAACAACA
AGTCAGTGTGGCTCTTGCTCCCTTTCAGGGAAATCACCAG
CCACAGACCTGTACAGGGCTGCAAGGTCACTGGAGGTTAT
CGAGTCCAAATCATCTTATCTCCCAGATGAGAAACCAGGG
CTCAGAAAGGTTGAAGGACTTGCCCAAGGTCGCACAGCTC
CTAAGTGAAGGGCTGAGAGTGGATTCCAGGCTGCCTAGCC
AAAGCCTGTGAGCCTTGCCCTCAGTTCCAGCTATTGCTAT
TAGCTCCCAGGAGGCAAGAGGGGTGGCAAATAGAATAATC
AGATATTGGCAACCAAGGAAGGTGGCAGGAGCAGTAGGTG
AAAGGACTCCCACATGGCAGTCACAGATACACGCCATCAG
CCCTGCAGGAGAGGCAGCAACAATAAGTGAGATGCAAGGA
AACTAAAAGTGGAGCAGGGAGCTGCTGGGAGGGGTGGGAG
TGTGGAGGGGAGGATGTGGGATTTGGAGCCAGGAGACCTG
AGTCTAGTCCCAGCCACCTCGAATGCCTTAGCCAGGTCAA
GCTGCCCATCTGGCTGGGTTGCTTCATCTGTAAATGAAAG
GGCTGGGCAGAAGAGATGATCTTTCCAAACCCCCCTGGCC
CCAGTCACTAGGGCCTGACTATAGCTTTGGCCCACATTTG
CTAGCTATGTGGCCTCTAAGAAGTCACTTCACCTTCCTGT
GCCTCCACTCCCTAACCAAAGCCAAGGAAGTGACACGCTC
CCAGGGGTCCTTGACAAGAGCTCCAAAAAGGCCACATAAG
CCTAAGGCATCCCCCTGTCTGCCCTGGCTTAGGGAGAAAG
ATCAAAAAAAACGGACTTGCTCCCTTGCCCCACAGCCAAA
GCTGCTGCTCAACGAGGGCCTTGAGAGGACGTCAAGCGCA
TCAGAGAGTCAGATTCAGTGCCCACAGGGGACCAGAGGGG
ACAAGTAAAGTGTGTCACTGCTGGCACTGAGGTCAGGAGG
GGAGTAAGCAAACATGCACGCGCACGCACACACGTGCACA
CACACACACACACACACACACACACACACACACAGCCTCC
TCCCACGCAGCATTGTTCCCCTGTGTCACTGTCAGCAGTT
CTGCTGCGCTTGACAACCAGGGCTTCCTAATAGGCCCAGG
CTGGACCTGGCAAAAACCTGGTCACTTCCTGTCCTGTGGT
CCGCAGGGACCATCACCACTGAACACACCACTGCTTGGGG
GTGGGGAATGTCCAGGAAAGCTGACCTTGTCTCAACAAAG
CCCTGGGAGCCAGCCAGCTTCGTGGGTGTGCCTGGAGACC
TTGCATACCCCACAGAATACGGAAAGGATTTTCATAACCT
CATAGACTCTCAGGAGAGAAGATGGTCTCCTGCACCCTCC
CGCCTCCTCTGCCTATTCCTGGCCATTTGGTGTGCAGAGT
CAGGAGAGCAGACACCTCTCCCATTTATACAGCCATGCTC
AGGCTGTAGCTCTGCCCTGGATCCAAACAGGACAGCCATC
ATCCTGCCAAAAAACACCGTCAGATTTCTCACCACCCCAA
CCCACCTGACTCTCCCTCCGTAAGGCTGCATGGTCTGGTA
ATTAAAAACTTCAAGAGGCCAGGCATGGTGGCCCACGCCT
GTAAATCCCAGCACTTTGGGAGGCTGAGGGAACATAGTGA
GACCCCGTTTCTACATAACAAAACCAAAACCAAAGAACTC
CAAGACAGGCTATCTGGGTTTGAATCCCAGCCCTGCCACG
TATAAGCTGTATCATCTTGGGCAACTGACTTACCCTCTCT
GTGTCTCAGTTTTCTCATCTGTAAAACAGGGATAATAATG
GAGCTGATACATGTAACTGTTTAGAATGGTGCCTGGTACA
CAGTGAGGGCCATATAAAAGTCAAATGTAGCCAGGCACAG
AGCCTTGCACCTGTAATCCCAGCTTCTACGGCAGCTGAGG
CAGGAGGATCACCTGAGCCCAGGAGTTTGAGACCAGCCTG
GGCAACAAAGCAAGATCCTATCTCTATAAAGTATTTTAAA
ACTAAGCAGGCATGGTGATGTGTTGCCTGCTACTCAGAGG
CTGATGGAAGGATCACTTGAGCCCAGGAGTTTGAGGCTGT
AGTGAGTTCTAACCATACCACTGCACTCCAGCTTGGGAGA
CAGAGTAAGACCCTCTCTCAAAAATAAATAAAATAGGCCT
GGCGCAGTGGCTTATGCCCATAATCCCAGCACTTTGGGAG
GCCAAGGCGGGCGGATCACAAGGTCAAGCTATTGAGACCA
CCCTGGCCAACATGGTGAAACCCTGTCTCTACTAAAAATA
CAAAAATTAGCTGGGCTGGTGGTGGGTGCTTGTAGTCCCA
GCTACTCAGGAGGCTGAGGCAGGAGAATCACTTGAACCCG
GGAGGCAGAGGTTGAAGTGAGCTGAGGTCGGGCCACTGCA
CTCCAGCCTGGGCGACAGAGCAAGACTCCGTCCCAATAAA
TAAATAAATAAATAAATAAATAAATAAATTTTAAAAATAA
ACAAATAAAATACAAGTCAGATGTTATAAAGACTCTGCCT
GCAAGCTAAATGCTGTCATTTCCTTCAGTGTTTCTCCATT
CCAAATCTCTACCATCTACGGACCCACTCATTAGCTCCAA
GTGGCACAGGCTCTGAGTCTCACCTGGATTACGGTTGGTT
CCGCCACTTTCTTGCAGTTTAACACTGGTCAAGTAACTTA
ACCTCTCCAAGCCAGGGTCTCCTCTTCCAAAATAGGAGGA
TCATATGACATACCTCAAAGGATGGTTTTAAGAATGGAAG
GATAATGCATGTAAAGTACCTAGCTATTAGGATGAATTAT
TAACAATAACAACACCATCTTTCTCCTCGCGGACATGATA
CCTGTGCAGCGAGCCTGTATTACTCTCTTTCAGTGATGGC
CAACTGCTGCCACACAGAGCCGACTGTCAGCTACATTCAA
GGGCCACTTTCTCACTCGCCGTTCAAATGAATCTTCATCC
TGTGCCTGTGAAGTTGATTTTTTTGAACCCACATTGTAGG
ACTTTACATTTATGCCTATTAAATTTCATCCTGTTGTTTT
GGACCTGGAAATGGGAATAGGAGGCTGAACTAATAAGTAA
TAAGCTCTGACTCAAGCAGCACAGTGGCACTGCCCCGGGA
AGAGCTGCAACCCCCGGGAAAGGACAAGGGCCTAGAGGGG
CCAGGCTCTCAGAACTAAGGTGACAGCCACAGCTGTGAGG
GCCTCAGCCAGCTCTGCCCTTTGTTTGCCCAATACCCGGA
CACAAGAACCAGTTCTTGTTACCAGAATCCCATCAAGAGG
GGCAGAGCACTATGCTTTCAAAAATAAAGCCACATGTGCA
AACTCTTGTCATAAACATAGCCCTGTTCAAGGCCTCCGCT
GCATTCCTCCTCAGAGAGCAATATGTTTCATTTCTTCAAC
ATAAACAGAATCAGATTTATTACATTCCGACAATGTTTCT
AGGATGGGGACTGAGAAAGCTGCATTTCTGGGAACAAAAG
GCACTTGTGCATAAGTGTGCAAAGAAAAAGGAGACAAGAG
ACAAAAACCACCTCCCAGACTCTGGCCCCCGGCAACTGTG
ATCCACGTCAAGAACCCTCCTGCAATCTGCCCTGCGTGGC
TGGCAGGGCCAGCAGGAGACAGAGGCTGATTTAAGGCTAG
GGCTGAAGATCATGTGTCCGGCCAGACTTACCACAGGCTG
CCACGGGCCCCAGAGTTTCACAACATTTAAAGTCTATCTC
CCCTGTGCCCAAACACATCGATTCAAGGAAACCTCCCTGA
GACCCTGAGAGGTCCAACAAGGCGCAAGGCTCATTTCTGC
CTGTCCTCAGGAGCCAGGGAGGCATGCACAATCCCCTAAG
ACAAGCACTCTGATCCCCGGAAGGTGTCAGAGAAACAGCA
AGGGGTTGGGTTCTCACTCAAGGCTGGACAAGGCAGCACC
GCAGAGGAATTCCTGGGGAATCCAGGCAGGAAAAGGAAGT
AGCTGGGGGAAGGGCAGGAGAAATAAGTCTCGCAAGGGAG
GATTAATAGCAGGAGCCAAGATGATGTCACAGGACAAGCA
TGGGCACTGGAGCCAGAGAGATGGGCGCCAATTCCAGCTT
TACTGCTTCCTGTGTGGCTTCGACCGATTACTTAACCTCT
CTGAGCTTCAGCTATTACATCTGTAGAAAGAAGGGAATAA
ACAGAACCATCTCTAAGGTTCTTCTAGCACTGGCACTCTG
GATTCTTAGCCAGGGACTTCTGTACCTTTGATGAGCATAA
CTTCTTAAACTTCTAACTATCCATTCCAGAAAGACTATAA
TCCAGTGGGCTATCCTGTTTCCTTTTACCCAGTGGGTCTC
TGCAGTAGGCAGGGCAAATATGAGATGGGATTAAATGGAT
GCTGATTAACATGGCCCCCCATGTTGGGGGACCCACCGGA
AATCTTCCTGAAGCCCTCAGAGGCCCCAGCCCCCGACTGA
CTCTCCTCCTTCCCTCCTTTTCTCCTTCCCTCACAACACT
AATTGGGAGGGACTGCATTCAATTCCTGCCCATTCTCGGT
GAGCATCCCTGGCTCCCACGCACACGCAAGTGGGGAGGGG
AGAGCCAGCACTGTCCAGAGCCTCCCAAGCCCACTGAGCC
AATGGGCTCCAAGCAGATGCCCCCAGCCCCTGTACAGATG
GGCCTGGTTCAGCAGCTTTTCAAAGTCAACAGAGTAAGGT
TTTCAAATCCTAAAAGGCTTCTCAAGCCTCTTCTAATCTG
TCTGCCATTTTGTTTCGTCTGCTCAGCGCAAGTCAAGGGG
AACTTGACATTTGGAATACTAACTGCAAATAATCCCACAC
CAAGGACAGGGCTTTGGCGTGCTGCAGCGTCAGCACATGG
CTCACAAGGATGCTGGGGACACTCGAGCTATATGCAGAGG
GTCCCAGAAGGCACCCGTTAGGTCAGGCCCCTCAGCCACG
TGCGTGGTAACCACCCTGAATAGCCAGCTCCCCAAGGACA
GGGCTGAGCCCAATTCACTGGCTTCCTCAACACCGTGCCC
AGGATGTGACAGAGGGGAGGTCCCGAGCAGAATCTACTCC
GGATGGAGGAATGCACGCAGAGGTGGAGGGGGAAAGCGTG
TGCAACTGGTATCTTGACAGCTCTCAACGTCAGCCTCTGC
CCCAAGCCAACCAAGCAAAGTGCGCTGCAGCGGGTGAGAC
ACACTGCTTCTCTGGGCTTCCGCTGTCTTCTCTTCCTCCC
ACTTTGTGACAGTTACTGGCTCCCCAGCTGACCTTCATAG
TGGAATCTGCCAGCAACCTCTTCACTCAGGCCACACACCT
CCACCCACCCCAACAGTTCACAGGGCACACAGGCAGGCCT
CATGACCATCCCAGCCTCACACACACTCAGGCGGCACAGT
GCATGGGCCAGGCCAGGACCTGGTGTTGCGGAAGCTGGTT
TAACCCTTGCTTTGCAGTAACCCACCCTGGCCTGCCCTCT
CAAGGAAGAGGCGCAGGGATCTTAGGGCAGGCTTTGTGCT
GCTGAGGCTGTTCTCGCTCCAGTCTCTGACTTCAAGCAGC
AAAAGGTTGGCTGGACCAAAGCATTTTGTTTTCCTCAAGC
TTTTTTTTTTTTTTTTTTTGAGATGGAGTCTCACTCTGTT
GCCCAGGCCGGAATGCAGTGGCACCATCTCCGCTCACTGC
AACCTCCCTCCATCTCCCGGGTTCCAGCGATTCCCTTGCC
TCGGGAGTAGCTAGGACTACAGGCATCCACCACCACACCC
GACTAATTTTTGTATTTTTAGTAGAGACGGAGTTTCACCA
TGTTGGCCAGGCTGGTCTTGAACTCCTGACCTCAGGTGAT
CACCTGCCTCGGCCTCCCAAAGGGCTGGGATGATAGGCGT
GGGCCACCATGCCCGGCCTCCTCAAACTTTTTGAAGACAG
TGAGTTTTTTGGGCATAAAAAATAAAATCTGGCTGAGCAT
GGTGGCTCACATCTGTAACCCCAATATTTTGGGAGGCCAA
GGCAGGGGGATCACTTGAGCCCAGTAGTTCAAGACCAACC
TGGACAACATAATGAGACCCCCATCTCTATCTTTTATTTT
TGAAAAATAATAAGAATAAAGTCCCAGGCCTTTGACTGAG
AAATAAAATGAGATATAATGATTGTAACCATCCATGACAT
CATGTGTGTATATTACACTCAATAGCAACTAAACTGCAAG
TACTTCTCCAGTTTGTGAAGCCAGCTTCTGCACTCACTGC
CTGCTCCAGGAAGTTGCCTCTGACTGTCCCTGTGGTCCAG
GTGTCCCTCTCCTGTGTTCCCAGCCTTGGTGCCCCTACTA
CAATGGGGCTGCATAGCTGGCACCTACGGCAGGGCGGGCT
GATAGGCTTGCCTTGCATATGGTAAAGCGAATGTTTATTT
TTCCATTTCCCCAACTAGACTATAAAATCCTTAAGGGACA
ATACCTTATTCTACTTTACTTTGCAAATACCTGGGAAAAG
ATCTAGCATGTATCTCACACTGAAAAACCATCTGTTGAAT
AAATAACCGAAGGGATGAGCACATGGCTGCCCGCCTATGC
TTCCCACCCTCTCACTCCCGACCCCCACCCCCACTTTCTC
CACCCGCTAGAAGCATTCTGAAGAGAATGGAAAATCTAAG
CCAGCTATTCAGGGTAACTGTCCGGTCACTCTGCGTCCGT
CTGCCTTTACGGCAATATATATACTAAAGGGTATGAGCTC
AAGTTTCCATACATACCCAGGCAGCCAAGGGAGTTCTCTC
TTCCCAGCCGAGGCTAAACAGGGACCTAACCACAAGCATC
CAGTAATTCTGAATATGACGTGAACAACGTAAAAATAGCT
CCTGTATCTCTTTGCCCCCACCCTTCTCCCCAGCAACACA
AAGGGCACAAGAGAGTGATACCCCTAACAAGCCTTAGCTT
GTTACAGCACAAACAGCCCCAGCCTCCTACATCTGGACAA
ACTGCTGTGAGCCAACAGGGTATTCTAAATTACACTTTAA
TTACCATAATTTTTCACAGGTACCTGAAAAACCAGATCAT
GATGATGGTGCAAGAAATCCCCAAATAGGATGCATGAGGT
CCAAGTTAAAAAGCTAGTCTTCTAAACACACACCTTTTCT
CACATGCCTTTTATTTCATGCAGCACTTTACAGTCTGCAG
AGTGCTTTCATGGGCTTCTCTCTCCCACAGGCTCTGGATT
AAGACAACATGGTTCAATTCCAGCCTCCAAAGTATCCTGC
CCTCTCCAGAGACCCTTCACCTATCACCATTTGGTGCAAT
CTGTAACAGAAAAGAAAAAGAAAAAGAAGAAGAATAGGAA
ACGGGGGAGGAGGGGGTCTTATCCCATGGGTTACTAGGAA
TGTTAAAAGATTAAATGGAAAGCATAGTTAAGATTTTTAA
AGAGAAAGCACCTATTGAGGATAATTGATGCTGGACAGAT
AGCAGATTCTTGGCAGACACACATTCTCAGTGTGGATGTT
TCTATACAGCTAATGGTTAGAAGCGTGAGCTCTGAAATTA
ATCTGCTTAGATTTGAATCCGGTCTGCAACATTTTAGCTA
TGGGGCCTTGGGCCTCAGTTTCATCAACCAGAAAACAGGA
ATGATAGCAGTAATTACTTCACAGGCTCTTGCGGAGTTCA
TGAAATAAATGCAAGTAAAATACTAGCCTAGCCCTAGCAC
ATAGTAACCAGTAAAAAAAAACATATCATTGCGGGAGAGG
GGAATCTCTAGTGCCTTAAGAAAGGGGAAAGATGAGCCCG
GCATGGTGGCTCACACCTGTAATCCTAGCACTTTGGGAGG
CCGAGGCAGGTAGGTAGTTCACCTGAGGTCAGGAGTTCAA
GACCAGCCTGGCCAACATGGCGAAACCCCATCTCTACTAA
AAATACAAAAATTAGCCGGGCATGTTGGCAGACGCCTGTA
ATCCCAGCTAGTTGGGAGGCTGAGGGTAGGAGAATTGCTT
GAACCAAAGGGGCGGAGGTTGCAGTGAGCTGAGATCGTGC
CACTTCACTCCAGCGTGGGCAAAAAAGCAAAACTCCATCG
AAGAAAGAAAGAAAACAAAGAAAGAACGAAAGAACGAAAG
GGGAAAGGGGGAAAGAAGGGTCAAGCATAAACTTCAGCAT
CATATACTAATTCTGGAAGGGAGGGTGGGGTAGGGGCAGG
ACTCCAAGCTTCTCTGGCTCTACTTCTTTCTTAAGACACC
TTTCTTCCCCCACCTAGAGGATAAGCGCCTTCAAGAAAGG
CATTTGCTTTTTGGTAAGCTCTCAGGTCTCTGACATGTGA
CTTGGCATAAAACTTCTGTTCGGTCAATATTTACAAAATT
AATTGAACAAATTAATTTTATCTCTCTTGCCTCTGTGCAT
TCCAGATATCAAAAAGCAACACCCTGCACAAAGAAAGTCC
TCTAAAGGTAGCTTGTCTCTTTTCGGCTGCAGTAATATTT
GCAAAGGGAGTCGGTATCCCCGCATATGCCAAAGTGCCAA
CCCACCAGTGTGGTGTTTGCTGCCACTGAGAACCAGAGGT
GCTTCCTTGCAGAGGCTCAGGAGTTCTACTCTCCAGAGAT
GTGAGCAGCATCAAGCCCACTCATCTCCCCAAGTTGTGGG
CATATGCCTGTCCAGGGGTGGCAGGGAGGGAGGGACAAAG
GGGCAAGTGGCTCCCGTGAAACCCCAAAAGCAAGTCCACG
CACAGCAAGGAGAAATGAGTACACACTTTATTTTTAGCTA
TGCATGATGGAAAGTTACTCTGGGAATGGTGCAAATTTTG
CTTCATCACCCTCAGTACCTTTCCAGGATCCTCAGTGGCT
TCCCAGGGAAATGACTGATAAGGGGACAAAGGAATTTCTG
AGGTTCTTTCAGAGGTGGAGAGGCAGGAGACAGAAACGAG
GTAAAAAGAGGTTGGGGAGAAAAAGTGGACTCCATGAACA
CCCAGGACACTCCCATACCAGCCGAGAGAGCTGCAGGCTC
CTACAAGTAGGTACAGCCCCACTGGCTAAGAGGAGGCAGA
AGGTCCCCACCAGAGCCAATCCGGGAAACAAGGCTGTCAT
TCCACCCCACCCTGCTGGAAAGCAGGGCAGTGGAAAGAAC
CAGGCTATGGAATCAGGAACATCTGAATTTCAATCCCACC
TCTGCTGTGTTTTGAGACAAGCAACTCAAGTTCCCCAAGC
CTCCATTCCCTCCTCTGTAAATCAGTGCTGCCAAACTGAG
TCGCTCTCCAGGCCAGTGAAACAATGTCTGCAGAGTAAGC
CGGCTGGCACCTGCTGCTGGATTAACTCTCTTTCCACAAT
TAAACTGAGGCTCAAGTAGAGGTCTCCCAAGGCCCTACTG
TTGTGTGGTCCTGGCAAAGTGCTTCTGTTCTCCAGGCTCC
ACGTCTTTCCACCTACCAAGGGAACATGTTGGCAAAGACC
TTTCAAGGTCCCTGCCTGTTCTGGGGTGCTGCTAAGTACC
CTGGCCTTGTGGACTGCTAGCAGATGTCTCCCCTTTAATG
TGTTGGGGGCTCCACTATGAAACCATATCCTGACCTCACA
GTGGGCCCATACCTTGAGAAACCTTAAAAAATTACAGTGA
TTTCTGATTATAATGTTTACTTCCTTGCCCTCACCCAAAC
TGCATCCATGGGCCAAAGAGAATAGATGCTGACCTGCCAT
CCGTTCATTCCACAAGGATTTACTGAGCTCCCATGGTAGT
ACGTGCTGTGCTGGGCAAAGGATATTTAGCCAATGGTGAC
GAAGGGCAAAAGTGAACAGGACATTAAAGAGGATAGCCCA
GCCCTACCTTCCCAGAGCTTAATTGCTACCTGCTGTAAAA
CATGTTAATTCCTTTATTACGCTTGTGGAGGAGGTATAAA
AGAGAAGTCCTGGGAGCCAAGGGGGTGCACAATAGGAGGC
CTGACCCAGCCAGCGGGCAGGACAGGGTCCCCAGGAAGTA
CCCTCTAAGCTGAGGCCTGAAAAATCAGCAGGTACTAACC
TGGAGAGCAGGGGAGAGGGGGAGAGAGAAGCACCTTCCAG
GCAGAAGGAAAAGCATGTACAAAGGCCAGTACCTGGCACT
TCTGAGAAACCAAAAGAAGTCCAGTGTGGCTGGAGGGCAA
AGTTGTCCAAAGTCAGGGCTACGAAGGCAGGCTTTCAAAA
TGCAGACTGGCACCACACTGTGTGAGGCCACGCACAGAGG
GATTTCCTGGAATGTCTGGATCTGGGCAAAGTTTCCCTGC
GGAGGGCACCAGGAGAGGTACTGATGGCCCAAGGCAAAGG
AAAGCAGTGCAGCCCAGGCTGCAGAGTCCAGGCATCCAGG
TCTGGAACTGGAAGGTACTTCGCGAAGGGCCCTCCTCAAA
TGCCCTTTCCATTTTCCGAAGGGTTTGCTCCACTCCTGCC
CCTACGCCCACTTGTTTCACTTCTTATTTTTATTTGTTTT
TAAACCAGGGCCTTCTTACCGTCAGGTTAATGCATTTTTA
AAAAGAAAGCCCTGAATGTGCAGCCCTCCCTCCCTGGGAG
GAGATGGGTGGATCAATAGCCCTCTCAGCTCTTCCTCTAC
CACCAGCAGTGACCACAGCAGTGGGTGGGGCCAGAGCAGG
TGTGGGCTCTCTGCAAAGTGGGCCTGAGAGCCAGGCATTT
ATGCCTTCCCTCCCCACCCCTCCCATTCCCAGGCAAGGCC
TCCCACACCCTGTCCTTCACCATCTACCGTGGTAAAGCCC
AGGAACAAAAGGGACAGACTGGAGGAAGGCAGAGAACACT
GGGCAATCTAAAAACCCAAGTTCAATCTCTGCTGCTCAGC
CTCTTAGCAGCCTTGAAACCTTGGACAAGAAAGAAGCTAA
CCTCCCTGAACCTCAGTATTCTTAAGTAAAACATGGGGAT
CTGTGTAAAAATTACGTGAAGTCATGCGGAAAGGGACCTG
GCACACCCTGGGCAGGACCCGGCATACCCTGGGCAGGACC
CTTCCCTGAGTCTCCCACACCCCAGCCCCCTGGATCCACT
CTGCTATCACAGACCCTTCTGCTGCCGCCCCTCCCAGTGA
GCTGACATGCTTTGAGCTTCCTCAAGGGAAAACGCTCCCC
GATGCCGACAGATGGGGAGTCCTAAAATACAGCGTATGGA
TCATGTTTCGTGACTAGCAAAACACGCCAGCCGGGACACT
TTGAGAACCCGGCCGGTTTTCAGGAACAGGATTTTACACA
TTTCCCAGGATTGGCGGATCTGCGCTCGCCTCCACCCGCC
TGCGAGCTCCATAGCCCGGATCCTGTACCAGGGGGATACT
TAGGACAGGTGGGGGGAAGAGGGGAGGCTGTGCCCTAACC
CTCTGCCGCTTTTCATATTGCTACTACCATTTATGTATTG
AACATGTGATACATTCCTTGCTGCGTGTCAGGTGTTTGGC
ATGTGTTCTGAAATCACCCTGCCTAGGTCCCCATCCTGGC
TCTAACTGTATAACCCTGGGCAAGTCACTTCATCTCTCTG
AGCTTCCCTCTGCTCATCTGTGAACAGGGATGGTAGGACC
TTCCCCTCACGGGGCCAGGGTGGGGACTGGGTAAACAACA
TCAGAGCTCAGTAGACATGAACTGCTGCTATAATCAAACC
ACAGGGTAACTATCACTGTAGCTACCCTACCGAAGGTAAA
ATGGACACTAAGAGGCCATGCCAGCTGTCCAGGCCACCCA
GTGGCAGGGGAGCAGGCCTGCCTCTGAAGGGGATCAGGCA
TGGGCTTCGGAGGGTCTGCAAACCCCAACCCCTGGCCTTA
TGGCACACAATTATTTGAATACATGTGAATGTGCAGTGTT
CAGAGAGGAGGGCAATGAATTTCAGTCTCCCAGGGATCTA
CAGTCCCATAAAGGTTAAAAACCATGGCTTCATATAACCA
TATCTACTTGACACACATAAGGTCACCCTGGCACAGCAGT
CTTAGGATCTGGAGAAAGGATTACACCCCACCCCCTCTCC
CCAAAGGAAAGACATTGGTTCTTGGCAACATCAATCACAA
AAAGCTTTGGACCAGGAGAAGGGGCTAGGAGAGCCACTTG
CAGGTAAGTGTGTTAACACAGGTTCTGGAATTTTAGAAGA
GGACATGCAACTCAAGAAACTGAGGAAGAGTAGTCTGTAC
TTCTAACGGCTCCAAGAAGACCGGAAGGAGAAAAAGGAGA
GATGGTGGGAAGCTCAGTACCTGGCGACTGATGAAGCACC
TGGGGGTACAGGATGTGATGGCCAAGAGGTGCCTCTGATT
AGACACCTGGGCTCCGTCACTCCAGTGGACTGACATTACC
CTACTGGACTTGAGCTCGTAAGGGCAGAGAAATGTTGAGA
AAAAAAAAAAAGTCACACCAAGACATGAATCAGGATATGA
ACAATATTAATCTTTGAAAAGTGGAATTACCAGAGTTTTG
TTTACATTTATTATCTAATTTCCCTCACAATGAACATATA
TCCGTATATCCACTAGAAAGAAGACACAAAACCAATATAC
TTAGAGACAGCTATGAGCTGCACACAGTCTTGGCATAATA
AATACCTGTGCCTCTGCCCAAAGTAGGTTCTTGAAGCCCC
CTTTTGAGAATGAATGATTCGAGCCACTCCCAGAAAAGGT
ATCATTTTGGGAATAGAGAATGGGGTGATTCGAGTGTGTT
CAAGACACTTCTGTGGGTGATTCATTTAGGGGCATAAAGA
TGGGCTCTGCTTCCCCGTGATGACTGCTGGGGCAGCTAAT
CCCATCACCTCTTAACACGCTCGGTGTCATCAGTACAGGG
AAGGCCTTGTAAAGAGAGGAAAGAATTGGGGGAACATCCG
ATCAATTGTTTTTTCTCTTTTTGTGGGTGGGAAGAGAGGA
GCAAAGAGATGAGAGATAGCAACAGAGAACAGGTTCTCAG
GTTGGGTGGTTCACGCTTGTAATCCCAACGCTTTGGGAGG
CCAAAGCAGGAGGATCACTTCAATGCAGGAGTTCGAGACC
AGCCTAGGCAATACAGCAAGACATTGTCTCAAATTAAAAA
GAAGAAAGAAATTAAAAAGCAAAACAAGGTCTCCCACTGC
TTGAGCCCGTCGCTGGCAGACAGTGCCCATTAGTCCACGT
GCACACAGCTGTAAATTGCATTTGGTGCGTGTGGTTTTTC
CTCACAGCACTGAGGAGACGTATAATCCAGACTTCCTATT
TACATTACACTTGTTTCCTCCAATACAATGGCTACAAATG
CTTTCTACTCCACTCCTGTCATCTGTGCGGAAATTCTCCT
GATACACAGGGAGACTAGAAAGTCACAAGAGTTCTCGTGC
GTGGCCAGCAGGCTCAGTCTCAGTTCTCTCTGCTCAGATG
GGAAACTTCTGCAAGGGAAGAAAAAGGGCTGAACCCAGCC
GTTAGAAACTAACTTACACTTGGCTTCTTCATGCTTATCC
ACAGCAGAAACACAGGAGCCCCCATAAAAAACCTCCTTAT
CAACACTACGCAATATTTGCCCTTCCAATAAAACAGTTCC
CAGCTACCGACGCAGCCTGGAAGACAGGACACCAAGAGCC
GCGCTCTAAAAACCACCCAAGTCTCAGCCCTCCCATCCAG
GGAGAAGACCAAGGCACTGGAAGAACCTCCAAGTCCATGG
TCCTGGCTACTTTCCCCACACCTTCCTTCAGAGAGAAGGA
AGAGTAATCTCACTTGAGCCAGCTGGCCTCAAAATTAATA
GGGCAGAAAAGAAAAGCCTTCCGCATTTCAAAGGCCCTCT
CTGAAGTGCCTGCATGAACATCTCCTTTTAAGATTTCCTT
TAAAATCCTTGGTTTCCATAGAAGTAGCTAGCGTCTCACC
CCAAAAGCCAAGCAAAGTCTCTGTGCCTGACCAAGCCCTG
ACCATGACACAGAGCAGATTCCTAACAGAAGATTACTGTA
CTGAAGCCAGGCGCGGTGGCTCACACCTATAATCCCGGAG
GCCGAGGCGGGCAGAATGCCTGAGCTCAGGAGTTCGAGAC
CAAACCTGGGCAACATGGTGAAACCCTGTCTCTACCAAAA
TACAAAAAATTAGGCCCGGCATGGTGGCTCAGGCCTGTAA
TCCCAGCACTTTGGGAGGCCGAGACGGGTGGATCACTTGA
GGTCAGGAGTTCGAGACCAGCCTGGCCAACATGGTGAAAC
ACTGTCTCTACAAAAATACAAAAAAAAAAAAAAAAAAAAA
AAAAATTAGCCAGGCATGGTGGCACACGCCTGTACTCCCA
TCTACTCGGGAGGCTGAGACAGGAGAATCACAAGAGGCAG
AGGTTGCAGTGAGCCAAGATCATGCCATTGCACTCCAGCC
TGGGTGACAGAGTGAGACTTCATCTCAAAAAAGAAAAAAA
AATTAGCCGGGTGTGGCAGCATGTGCTTGTAGTCCCATCT
ACTCAGGAGGCTAAGGCAGGAGAATTGCTTGAACCTGGGA
GGCAGAGGTTGCAGTGAGCCAAGATCGGGCCACTGCACTC
CAGCCTGGGCGACACAGCAAGACTCCATCTCTAATAAAAA
AAAAAAAAAAGATTACTGTACTGACTAAAGTTACAGTGTA
GATTAAGATCTTTAAGTCCCCTTGTAACAGGAATTTGGAT
TTTGATTTGGGGCCTGGCACTGTCACTCTGTGCTGGGGGT
TGAATAGTGTACCCCCAAAATATATGCTCAACTCCTACCC
CCAGTACCTGTGAATGGGCTCTTATTTAGAAATACCGTCT
CCTGGCCGGATGCAGTAGCTCATGCCTGTAATCCCAGCAC
TTTGGGAGGCCGAGGCAGGTGGATCACGAGGTCTAGAGAT
CGAGACCATCCTGACTAAGATGGTGAAACCCCGTCTCTAC
TAAAAATACAAAAAAATTAGCCGGGTGTGGTGGTGGGCGC
CTGTAGTCCCAGCTACTCGGAGAGGCTGAGGCAGGAGAAT
AGTGTGAACCCAGGAGGCGGAGCTTGCAGTGAGCCGAGAT
CGCACCACTGCACTCTGGCCTGGGCAATAGAACGAGACTC
CATCTCAAGAAAAAAAAAAAAAAGAAAGAAATACAGTCTC
CTGTGGCAGCCTTGGGGGATTGGGTCCAGGCCTTTACTCC
CCAACCCCACCTCACGAATACCAAAATCCTCGGATGCTTG
AGTCCTTTATATAAAATGGCAGAGTATACGCACATCCTCC
CATATACATTTTAAAATTTTTTTCAGATACTGCACCAGGC
TGGAGTGCAGTGGAGTGATCACAGCTCACTGCATCCTTGG
ACTCCTGGGATCAAGCAATCCTCCTGCCTCAGCCTCCCAA
GTAGGTGGGACTGCAGGCGCACACCACCACACCCAGCTAA
TTTATTTATTTTATTTTTACATAGAGATGGGGTCTCACTA
TGTTAACCAAGCTGGTCTTGAACTCCTGACTTCAAGCAAC
CCTCCCACCTTGGCCTCCCAAAGTACTGGGGTTATAGGTG
TGAACCACCATGCCCAGCCCTCCCATATACTTTAAATCAT
CTCTGGGTTACTTATAATATCTAATACAATATAAATACTA
GGTAAATAGTTGTTAGGCTGTTTTTTAATTTGTCCTCCTT
TTTTTTTTTAAAGAGATGGGGTCTTGCTATATTGCCCCGG
CTGGTCTTGAACTACTAGCCTCAAACAATCCTCCCACCTT
AGCCTCCCACAGTGCTGGGATTACAGGCATTAGTCACCAC
ACCAGGCCTGTATTCTTTTTGTTGGTTTGTTTCTCCTGAA
TATTTTTGATCACTGAATCCGCAAATGCTGACTGAACCTG
CAATGTGGAAGGCCGACTCTACATCCTTTTGCAAGTGTCA
TCGAGCAAAAATGAGGTGATATTGGATTAGGGTGGGTCCT
GATGCAATGACTGGCATCCATATAAAATGAGGGGAATATA
AAATGAGATGCACAGGGAGGTGCCATGTGATGGCAGAGGC
AGAGGTTGGAGTCCTGGGGGCCAAGGAATGCCAAGGATTG
CAGCAACACTGGAAGGTAACAGAAAGGCATGGGGCAGATG
CTCCTCTAGAACCTTCAGAGGGCATGGCCCTGCAGGCACC
TTCCTCGTGAACTTTCAGCCTCCAGAACATTGAGACTTTT
TAAAGCCACCTAGTTTGTGGTACTTTGTTACTGCATCTAG
AAAACTAACAAGTCTGGAAATCATTCACTCCAAGGCTCTC
AACACTCTCAGCCACCCAATCCCCCACCCCTTTCCTCATT
CTGTGCACTGTTGCCACTTCAGGATTATATGACTCCGTGC
AACCAACCTTGACCTTCCGCAAACACCATCCGGAGAGGTC
AGAGTCCCCATATCCATCTGGGGACAGCGACACAAAGTCA
TCTTTATTGGGTGGCGGACTCTGCCCCTCAGTCCGCCAAC
TGAGAACCACCAAGGAAAGTCTGAGGTAACCCACAAGGTA
TTGGGAAATAGAAGGCATGGGGGGCATGGAGGGGCAGGTG
AGGATGGGTGGAAATTAGCAGAGAGTGGGCAGAAAGAAAG
AGAAAAAAGAAAAGGTTCAAAAAGGAGCCTGCGGGTCAGG
AGGACACACCAGCGACAACAGGAAGTAGACATCCTCCTGC
CTTGCCCCCCAGCCAGTCACATGCTTCTAACTTTCTCCCT
CACACACCTGAGGTCTGCCTGGGACAGCCTCCAACAGCCT
GCCACCCAGAGCACTGGCTACCCACGCAGCTGCCGCACTT
CAAGCTTCCACGGTGAGAATACCAGCCCACTTCCATCCAG
GGGTTGGGCTTTACTTGTTTTGGATTTCCAATACCTGGGA
CTTGCTGGGGCCAAGTCAATAATGGAAGGCCAAGGAGATG
GCTGGGCAGATAGATGCGGTGCAAGGTTCTACACGCTGCC
TCGCCTGTGCCAGCTTAGGGTCTGTGGTCATGGGGCAGCG
GGGCAGATGCATCCCACTCACTTCCCCACCATACTCACAG
CTCAGATGGAGACACCAATGTGCCTAGAAGAGCAAGGCCA
GGGCCTTGGAAGTGAGTTCACAGGGCTGCAGAAGTGAGTG
GCCTCTAAATCTCACCACCTCTCCTTGCTCTGGCACTCAC
CTACGCTCAAGGCAAGTCACAAAATTAGCCCGGTAAGGCC
TGGGAGAGGTAGCCTAGTGTCTTGCTGAGAGCCAGAACCA
GGCTAGAAACCCAGCTCGATGACCAGCAAGCTGCTTCTCT
TCACCCATTCAACAAGAAACAGGTGAGCACCTACCCATTC
TATGTTCTCAGCAGCCTCATCTGCAAAGATAAGATGACAA
TTACCTGTCTGAACAAAGCTCTTCTGAGGATGGAACATGA
CAACAAATATAAAACACCCAGCATAATGTTGGGTACATCA
AAAAGAGCCACTATGGAGGAGAGATTAGAATTATTAGGGT
CACATCTTCCAACCCAGAGCTTGAGACCCAACCAGGTCTC
TGTATCGTCCACCAGCATGTCAGCTCCACAAGGCAGGGAG
GGATATTCCTCTGCTGTTCCCTGTGGCATTCCCAGCACCT
ACAACAGTGCCTGGCACACAGTAGGCACCCAAATGTTTGT
TTGCTGTGTGAACAAAACAACTGCCGGGCATCCAATGCCC
TTAAGGTTAGATGCAGAAATATCAAAACAGCATGATACAC
TGACCATCTTGAGGACAGAAGAGCATACTATGAAGTTATG
AAACAAGCAGCCTTGGCCCCTATCCTGGGAACAAAAGGCT
ACTGGTTCCCCGCAAACGAAGCCAAAATCAAAGAGGAGAC
CAGCACAGAGCTCCCTCAGGCTTCAGCCTTGAAGAGACAT
GTTGGCTTTTCCAGGAAGCAGGTAAAGGTTTAGGCATGCC
ACCTTAGTCTCACTCATGAAATGAGGGCTGGGGGTCACAA
GACATGGGTATCCAATGAGGAAACAGTGTGGATGGGCCAA
AAAATAGAAAATAAATACAAATCATTATTTTACAGATGTC
TTTTTCAAGAAATGGCTCCTGCTTCAGCTGGGATTCATAG
CCATTTCATCTTTTAACTTCCCTCTCCTCTCCTCATTTCC
ATTTTAGGTTCAACCTTACCTGGCGAGTGTCCTGGAATAC
ATAACACAAACTGCTGGCAATCTCGTACATCTGCCACCTG
GGGTCCCTTCAGCCTCTGCTGTTGGCTGTCATTCGAACCC
TTCTGCCCCAAATTAAACTGCACTAAACCCTGACCCTGGG
TACTTAACCAGAAATGCCTCTACCATTTCCACCTCTATTG
GCTGTGCCTCACCTGCCACGCCAACCTGGGACTAGGAAAA
CCCACCAGGATATATTAAGCAGGGGCATCCACGTGAAAAG
GCATCTTGGCAGAGTGACAGCGTGAAGATCTGGGAAGCAG
AAGGCTCCACCACTGCTTCCTTTTAGGTGGTGACTTGAGA
ACAGGTTGCTTACACTATCTGAGCCCCGACTGTGCCATCC
ATAAAAATGGGCAAAATAGTAATAATGCCTCCCAACAGGG
TTGCTGTAGGGACAAAACGCAAGAGCAGCCCCTGAATGCT
TCTTTTTGAAAGTGCAGAACAAGCGCTGTTACTAGGAACT
CTAGTCTCCTTTCTCATCCGTGGAAGAGGTACAAGCTAGA
AAACTGTGCCAAGCACAGGGCAGCCCTGCAAAGCAGAAGT
AGTCCTGTTTTCCTCAAGCGATTAACAGGTCCAAGAAAGG
CTGTGGTGCGATGTATGAGGGCCACAGCCAAGAGAGATTT
ATACGCGTATGGCCTTCGGATGGTTTTCTAAGACGTGTGC
ACAATCCGGGTTTGGCTGAGGAGCTCAGCAGCAAGTAATT
TTCTAATTGATTCATTAGCACTCCAATCAACTACTACTTT
AGACACAAAGGCCTTGCTTGGGTCTGAATGGCTCAGCCTG
GGAAGCTGAGCTGAATAAACCATTCTTGCCCTGGGAGCGG
CAGCAGCCCAGGGACAGGCAGGAGAACCCACACCATGACC
ATCCAAAACTCATATCAACATGTAAATAAACTCAAGAGTC
TGGACACAGAAATAGAACCCGCACAGCTTCTTAGATTTTT
TTTTTTTTTTTTTGAGACAGGGTCTCATTCTGTCACCAAT
GCTGGAGTGCAGTGGTGCAATCATAGCCTCAACCTCCTGG
ACTCAGCAATCCTCCAACCTCAGCCTCCCGAGTAGGTGAG
ACTACAGGCACATACCGCCACGCCCAGCTAATCTTTCTGT
ATTTTTTGTAGAGATGGGGGTCTCGCTATGTTGCCCAGGC
TGGTCTCGAACTCCTAGCTCAAGCAATCTGCCCACCTCGG
CCTCCCAAAGTGCTGGCATTACAAGTGTGAGCCACCGTGC
CCGGCCTTAAATGCTATTTTTTATAATGAGAATTTTCTGA
CCAGAAGAAGATGTGAAAAAAGTTAAGTAAAAGTAGGAAA
ACAGCCTGAAAAGAAATACTCAAAAAGTTAGCACAAAGTT
AGTCCCGGTGGTGGGTGACTTTCTTTTCTTCCTTCCTCCT
ACTTTTCAAAATGAGTGAGTACAGAACACATAACTTCTTC
GGTTCTCTCAGGTATAAAATGGCAGCAATTATACCCCATT
CCCAAGGTTACTGGAAGGATGAAATTAGATTATGTATGAA
ACAGGCGGAGCCTGAAGAGCCAGGGGTGCCAGAAAGGCTG
ACCCACCAGATCAGTGACTCACGGGCCCACCTACCTCTGG
GCCAAAATTCAAGTTATGCTCAGGAAGGTTATAAATGACT
CCAGTCACTTATGAATTGTTGAGGCCACAAATGCTAAAAA
TCACAGATCTCAAAAGTAATGTTATAATAATCTAAATATA
AATGAAACTTTAACAACAATCTTCCTTCATCTTTTCATAT
TCCTCTGGCATGTGGGATATCCACCTAAGACAGAGTTCCT
CAACAGACCAAGCTAGCAGGGATGAACCTCCAGCAGATAC
TCCCACAGAGTGACCTCGCTGGGCCTTTATGGGAGCCCCT
GTTTTGGGACCGGCTTGCTGCCTGTACACCAGCTATAGAA
ACAACCCCAGTGCCATCTAGGAAGGACTCCTGACTCTATC
TGGCCCAGCTCAGCACGCTGCCAATCTATCCATCCACCCA
CCCATCTGAACATCTGTGTGTTTATTCTCCAGAAGGAGCT
CCTTGGTGAGCTAAACAGCAGTGTGAACTCCAGCAAACCA
ACAGGCTTCCACAGCATGGAGGGCAAAACACATGAAGACC
CCCGATCTTGGCCAGGCCTGGTGGCGCACACCTGTAGTAC
CAGCTACTTGGGAGGTCGAGGCAGGAGGATCCCTTGAAGC
CAGGAGTTTAAGACCTAACTGGGCGACCATAGTGAGACCC
TATCTCTACAAAACAAACAACAACAAAAACAAAAACAAAA
CAAAACAAAAAAACAGTCCCCTCAGTCTGAAGAGCCTGGG
CTAGACAGGGCTCAGGGTACATAAAAGGACCAAAAGCCTA
AAATTTCGGAAGCACCACCAAGTGCCTTAGGAAGCTTGAT
AGAACTGATTCAAGTCCTACTTCACCTTGCAGGGAATTAC
CTTGTTATCCTACTAAGTGGCAATCTCCAGGGAGGCCAAA
TGGATCTGAACTTCTTGGCTGATTGGTAAGGTGGCTTCTT
CAAGTGACTTCTCCACAAAACACCCTTCAGGAACCTTCTG
TCAGAAACGGTCCCCACTGGGTCATCCCACTTCCTATGAG
GCTTCATCTCAGCTTCAGACCCCTTCCTCCCCTGCCCTCA
CCTCCCAGCCTCCAGAAGAGAAAGTCATCCATCTGGGGTC
TTACTATAGTAATGTTAATGGAACAAGGCAAGCAGAGGGC
GGGCTGGCCGTCATCTCATGAGCCTTACCTTGCAGGATGT
GCAGCGGGAGGAAGCTGCGTCTCGCCGTTTGACCATGCGA
GCATCTAGCATGATCGGCACTCTGCTCACTGCCATCACCA
CTGCTAACAGAAATGTGCAGACAACACAAAACCTGAGAAT
TCCCATCTCAATCAACTGCTCGGAAACTTCAATCTGAGAG
TAAACTGTCATGTTTTTCCCACTCTAAAACAGGATGACTA
ATGACAGAGGAACCTCAACACAATCCATGGGGCTCAAGCC
AGATCCCTCTCAACAGAGCACAGAAACCACCCAGTCCCCA
AAAACGTGAGCTGAATGGCACGGATTCTGCATGGCAAACC
CGAGAACTGCAGGCAAGACAGGAGGCGGTAGGTGACGAGG
GGAGGCGGCCCGGCCGGACAGCGCCGTGTCCTCAGACCGT
CATCCCATCCCCTTGGTTTCCTCGCCTGCACGGGGGCTCC
AGCTGCAGGCACTCCATGGACAGATCCATGGCAGGACACC
CCTGCCACAGGGAGGACAACTCTCAGAGGGCCCCAGCCAG
TTTTAGAGCTGGATACACAAGTTTGTTTTATTTATTGTGC
ATCTAACAAGGCCCTGACACTCTAATTGGAATAGGGCAGA
CCCATTCTTTCCGTGGAAATCAGGCCCATTGTGAGGAAAA
ACTGCAGGCCAAAACCCAAGCTGAAAGGGTAAACTGGAAG
GTCACCTCTACTTTCAGATCCTACAGGTTCCAGAAAATCT
TCAGCTCAACACCCCCGCTCCTGCCCTGTGACTTACACAC
ATGTGGCCAGGCCATCTTCAGAGGCTTCAGCCTTAAAGAT
TTTTCCCTTTGCTCCTCTGAGATGTGTCCACTCTGAAAAA
CCCTGTGCACCCTCTATGCTGGCCCCACCAAGTCAAGATT
TCTCCCAGAAGGGGAATGGGAGTGTTTTCAAGTATCCAGG
TGACCCAGGTGCATTGTCAGATCCCAATTCTGGCCACCCT
CTCACATGCTCCATGGAAGTCAGAGAAAAGCAGGCAGCGT
CAGAGGCTGCTCTCGAGGGCTGGCCTGCCCCATCCTACCC
ATGCTGCAGCCCAGGGCAAGGGGAGTGGCATTCAGCAAAC
CCTGTGGAACTACACTGAATGGGGCAAAATTCACAAAAGC
CAGATAAACCCTAAAGCCACCTTCTATGCCAAGAAACCAG
TCTGAGGCCCAGCAATGCATAGACTCTGCTGAGATCTCTC
TTTCCATCCAGACATGGGCTGAGGGACTGAGAGGGACTGT
AGATGATCAGGTCAGCACCTTCATCCTACAGATGAGGAGA
CTGCAGCACAGAGGGGACTGACTCCCCCAAATCATACAGG
GACTAGAAACCCAACTGGACCCAGATCGAGGGCTGTCAGT
GACTGACCACTCCCCCAGCTCAGCAAGAGCACTCCTACAT
CCCAATGCTGCACCAGGATGCCCAGCAAAAGATGGGACTC
CCATTTCACTATCTGCAACCTGATCTTATCTAGAAAGCCT
GGAGCCAGTGCATACTACTGTCTGCAGACTCTACAGCCTT
CCAAGGCTGCCTGTCTGCTCCGCTTTCTGCAGCATCAGTG
CACCTCCCAGCCCCTGAAACTCCTACCCATCAAAACCACA
TGCCAGGCCAGCCTCTCCCAGGCACCTGCCACATGTAGGG
CAGGTGGACAGCCCAGTGATGACATGGTACAGTGAGGCAA
GTCTTTCCACCCAATCCCACAAAACGTAAGCCAATGCTGG
GACCCTCAATGGACTCTGAGGGTCACCCCACTGAACGGCA
AACCCGAGAACTACAGGAGAGATACGAGGCAGTGGGTGAA
GTGGGGAGGTGGCCCTGCTGGATCCCAGAGCCCCAGGAGG
GTACCCGCTACCACTCTTGTCATGTGGTTCTCGCTGTTCA
CATCTAACGTGGGAGCAAGGAACTTCCACAAAGACCTGCT
GGGCCTCTAACACACAGACCTCTCCCCTAGAAGCTTACAA
CCAAGATGGGGAGGGGGAGTAAGCTACAGGAAGTCCCAGT
AAGTACTCTAAGCTCCTCTCCAGCCCACTCCCCCCTCCCT
CACAAATCCCAGGAACACTAACCTCTCCAGGGGAAAGAAA
TTCAGAAAGACAAGAAACCCAGGAAGCCAACCAATCAGAG
ATCCCTGTGAACCTGGGCCTAATGTAACACACAACTCTGT
TAAGACACGGTGCCTTAGGGAGGAGTGGACTTCAGAACAC
ATCATCTGTACATGCCATCTACCCAGCCTGTGGATTTCCC
AGTAATTACAGCCAAGAGCAAAGGGGGTAGAAATAGAAAA
GAGAAAGGTGAATGAAAAATCATGAATGCCTCATGCCTTT
CCAAGGCCAGAAGACTGCTTGCTGCCCTCGACACAAGGTC
CCTCTAAAAGGAAGGGGAGGGTGAGGCTGGGTTGTTTCCT
CCTCCTCTCCTGCTCTTGCTTTGAAGGTCCCTCACACAAT
GGGAGGCTCTCAGGCCAGGACAACGGTGTGACCTGCCCCT
TCTCTGCAGTGCCTGCCACATGCGGCGTCCAACAAACGTC
TGATGAGAGAATGAATGAGACCAGGCACTCTCTGTCCTGT
TCCTCTCTGTGCTGGGCACACAGCAGACATGAGGCTACTG
TGCTCAACTAAGCCAAATTTCTGGACAATATCTATCTGGA
GATAAATACAAGAGGAGGGCACCAACCACAGACATTACAA
TGGAGATCTCCCCCAAATTTATTTTACTTATTTATTTTTT
GAGACAGGGTCTCACTGTGTCGCCCAGGCTGGAGTGCAGT
GGCACAATCTTGGCTCACTGTAACCTCTGCCTTCTGGTGC
AAGCGATTCTCCCACCTCAACTTCCCAGGTAGCTGGGAGT
ACAGGCACGCGCCACCATGCGTGACTAATTTTTGTATTTT
TAGTAGAAACAGGGTTTCACCATGTTGGCCAGGCTGGTCT
GGAACTCCTGGCCTCAAGTGATCCACCCGGCTCAGCCTCC
CAAAGTGCTGGGATTACAGGTGTGAGCCACCACGTCCAGC
CTCTCCCCCAAATTCAAAGAGCTCCCCTGCCTCCCAAATT
TAAGGAGGCTTCTTGGAAAACTAAAGGAGTTATCTTAAAG
TCCTCCTAAAAAGCCAGTCCCTCTTTATGTGAGGTGGTGT
TTCAAGAAGGTGGCTATTGTATGCAGGAGGGCAAACCCCT
GCGCACATCCCCCTATCCATACCTCCCGCTTTCTGCCAGA
GGACACGGTCCCACGTGAGGGCTCCTGGAACCCAGCTCCC
TCTCCTCCGCCCACCCTGCCTGGCCAGACCCCATTAACGC
AGTGCTCGTGCCATCAACACTGTTGTTTTGGAATGTGCCA
GTAATTCTAGTGGCAGGAACAGCAAGCTTTAAGCTCAGCA
GAGAAACCAGCTGGAGAGGCAGCCTCATGAAATAATGAAA
TGCCAAACCAACCCCTACATCTTCTCCAGTCTCTCAGGTC
ACCTACCAGATTAGAAGGCCTGTTGCTACGGCAACCATAT
CTTGCAAGTGCCGGCTGAACTTCCCCATAATTTTTAACCC
TTTAACTAGCTCGGAGAGGGTAGCGTGCAGATGAGCCCAA
ATCCCGGGGAGCTGGCCTGCTCTGGCTGCGTTTTTACAAA
TTAAAGCAAGAAAAAGGAAAACCAGAGGCCAGGGGGAGGG
GTGAAAGTCCACAGTTGAACAAACAGACACGGTGCAAAGG
AAACGCCGCACACTTCCACCTTTCCTTCCCGCCAGCGCCC
CACCAAACAACCTGATCCGCCACGGCGCAGCAAACTTTTC
ACGCACCTGGCAACTCCCAAGCGCAGGAGCTGCAAAGGAG
ATGGGAATAAACAATGGCAAAATGGAACTGTGCCTGCCCC
TCCCGGCCAGGCCCCGTGCCCTTGTGCTGCACAACAGCGC
GGTCCCTTCTGTGGGAAGCAGAAGGCGGCCGGGAGCTAGG
CGGCGGGGACAGATGGCCACGCAGGCACTGGCACTTTCCA
GTTGTCTGATGGGCGCCGTCTGCCAAACAAGCCCCCCACC
GCCTCGCAGCCGCTCCCACCCCAAACACAGAGCTTGGGAG
CTGCAAAGGGAGGTGCAAAGGGGGCCGACATCCAAAGGGG
GCCAAGCACGGGTGCCCCGGGAGCCGCTTCTCCCTCCAGC
ATTCTACCCACATCGGCAGGTCATTGGGCGTCCATTCGCC
TTCTCTCCATTTCAGGAAGTCTTCCTCCACCCGCCCCACC
TGCTTTGTGCTCAGCAACCAGCGTTCAAGAGGTCTTCAAA
GAATAAATGTAGGGACTTTCCCCAGCCTCTTGGTTTCGAC
AAGACAGACTTCATAAAATCACACAGACTCAGAGAAAGGC
CTGACACAGTCTCACCACTGGGGGTAGAGCCCCTCACCTC
ACTCCACATCTTCTGGGTGGAGGGAATGGGGCTCACAAGG
GTAGCAGAGGCCTATCTGGTTTCCCCAGAGAATCAAGAAA
AGGCCCCTAGGAAGGGAGGGAGGGAAGATAGGAAGAGAGG
TCTGAGTCCCCAGTGAGAGGAGACAGAAGGCCAAAGGGGC
TAGGAGAGGAAGGGAGAAAAGGAAAAAGGCAGTGCAAGTG
AGGAAGGCAGCCAGGCAACCTGGGACGCTAATTAAAGGCT
TTGCAGCAATCGTGAGTGCCTAACACAGTGGCCCAGGGTG
AGCACTCAACGAATGAGGCCACTGTGCTACACACAGATCC
ACACCCGCACTCCTGACAAAAAGCTAGGGGCTCACTTAAA
AGTCAGGCAGGCGGGAGAAGGAAGGAAGGTCAATGTGCGG
GTGGGCAGTGCTTCAGTAAGTTTTTTGGGGGCTGGGGGTA
GGGTGTGCCATAAGGGTGCTAGCACTATTTGTGAAGAAAA
GAGAGAAAATTCAACCCTGCACATCCTTGCCACCTCATCC
TCCTGCTCCCCAGCCAGCCCCACCATCTCCACCTCTCCCC
CATCCAGAGGGGACCCATGGGGTGAAATCCAGTCCAGTGA
ATTAAAGTCCTAATGTCCTAAGCTGGGCATAGCAGTGCAC
ACCTGTAGTCCCAGCTATTCAGGAGGCTGAGGCCAAAGGA
TCACTTGAGCCCAGGAGTTCCGGGCCAGCCTGGTTAACAT
AGCAAGACCTTTTCTCTTACAAAATAAATGAAGTCCTAAT
GTCTTCTTTGCCAAGTAATAAGACATACCACAAATGGCCT
GGCACCCAGGAAGCAGGATGATTTTTGCTAGCATGTTCAC
CTGCCTCCCAGTCTTTCCACATGCAGAGCAGTCATCAGGT
TCCAGAGGACCCCTCAAGGGTGGACTCTCCAAAGTAAAGG
CAGATGGGCAACCAGCACTTCCACACCTACACTATACCAT
CCAGGCATGAGGGTGCAGTGTTCTTACAGAAGGGTCTCCT
TCCTTAATCCACTCGTGGGCAGGGCTGAGACAGCACCTCA
ATAGCCCTCTGCAGCATCTGGGACAGGACAGGAACTCTGA
GAACATTTTCGAGCTAAAAAGGAACGAGCTTTTTCCATTT
TAACCCACCAGATGGGCAGGCTGCCACCAAGCTTATCTTC
ATTGGGCACTTAACTATGTGCCAGGCGCTGCACATACAAA
ATGAAGACTAACATGCCTGCCTGACCTCAAGGAGCACCTC
TTAACTGGCAACTCAATGCCATACTCTGACAGGGCTCCAT
TTCTACCTTGTGTGCAACACACCCTCAGTATTTAGATAGG
GTGGACTCTTGGGGGCTTATCAGGTGTTCCCCTGAGGCTG
AGCCAGCCCACCCAGCTCAGGAGGCCAGGAGGGCAAGTGC
AGAGTCTCAGGGCTTCTGTGCAAATCCCAGTGCCGGTTGA
CTGGATGACCAACTGGGAGCTTCGTGAGCAACTCCACAAC
TGCTAAACTACAGACCATTTCTCTGGGGCTGCAGCTCACA
CCTTGCTCCAGGGCTTCCAGCTGCTTGACAGGAGAAGGGG
AGGTGGCATAACCTCCATCCCCTGGGCCTCAGTATCCCCT
GCTGGTAAAGTGAGGAGGATGCCCAGTCTGACCTCTGAAG
ACATCCTAACGAACAACACTGGGAGGCCACTACCACCCTA
GCTGGACGGGGCTGTGGGGACAATGGATGCAAGAGAGGAC
TGCAAGTGGGGAGGGCATCCCAGCAGTGTGTCCCCACCTA
CGCTCTCAACGACACAGGGAAATTCCACCCACAGCTCTGA
ATAATCAAAGAAATAACATTTAGGTAAGGTTGAGGATTAA
GCTAAACCTCACTTAAGAGGCAGGGATGTTGGCATTTGGG
AGCAGGAAACAGGCCTGGGAACGCAGTTAATACCTACCAC
AGAGCAAAGCGGATCACCGCCAGCTCCTGACTCAAGAGCG
TCTTCCACCCGCCACACTTCTCCCTCTGCCAACTCCAGGC
GCCTCAAAGGGGCCAGGCCAAAAAGTGGGGGTTGGAGGTC
AGTTGTGGAAGTCACATTATCAGAAGAACACTGGCAAACC
AGAAGCCAGGGAGATGCCTTCCAAAACAGAACAGAGGCTA
TTTTAAACGTAAACCCACTGGTGGAGGTGGGGAGAGTTTT
ATGGGAAGAACAGAGACATATATGAGTTGCTATAATTACC
CTCCCCTCAAAAAAAAAAAAAAAAAAAAAAAAAAGCTGTC
ATAGGAAGAAGTCTTCCCAGTTGGTGATGGTAATACCTAG
GACACAGATCACAGATTATAGCTGTTCTGTCTAAAACAGA
AATGGGCTACCCTGTCTGGTAGTGAGTTCCCCGTCACTGA
ATGTAAAGCAGAGGCTGCAGAAGGAACCAGGGTCAGGGAG
ACTCTCATAGTCAGAAGGGATTTTAGAGGTTATCGACTGA
CAAAATGCTAATGGGAAAATAATTCAAAGCCCTTCATGCT
TTAAAACAGTCTTTCCTTAAAAAAAGCACCTAGGATTCCT
ACAGAGGACATGGAAAGGTTTTGCATGCCCTCACTGACCT
ACAGAGAGCTTTTTATAAACATAAGGTTTCTCTGGCATCC
TTGGCCAGACACCACCCACTCTTCTTCCCGGCTGTAGAGG
TCACTGTGTTTTTGTGGCAAAAGCTGCAGGTGGTGACAGA
AAAGCTGGATAAGTAAGAAAAGCTGTTATGTAAAAACTCC
AATGTTTAGGGCACTTCCGTGGAGCAAAGAATCAGAAAAT
ACATTTCGGAGAGCAGAAAAGGAGCAGGTCAGCAGTCATC
ATTTCAGGAGGGTGTGCTGCCATCTTGGTACCCCACAGCA
ACATCACTGGCCTGACAGGCTGAGGATAAATGGGGACCGC
CGTGACCAGTTGAAACTCACCTACCTTGAAGAAATGTTCA
CATCACAGGTTGATGGTCACTAAGGAGTCAAACCATGACC
TCCTACCACTACTGGGTGTGTGACTCAACCGCCAACACCT
TCAGAGTTTTGTTCACTTGCAAAATTTTAGGACCTAGAAC
AGTACCTGACATATACCATGTGCTCAAATGAATACTTATA
AAAAGAATACATATTAAAAACAAATAAGCCAACCAAGTAT
CTTTTCTCTCGGTTTTGGAATCAATTACATAACTTCTTTT
CCTCTGCTGATTCACCTATCTCCTTGAGTTCAACCCAAAA
AAAAAAGATACTAAAATTACTTTGCATTCCCTGAGTCCAG
AGAGGGACAAAAGAGCTGTCTAGAAGCTTAGGGAGGAAGA
GGAAAGTTAGAGCACAGAAATATGGAAACCTCCACCTGAG
CTCCCTGAAGATCAGAATGTTTGTGTTTTGTTCATTGCTT
TATCATGTGTTCTAATACTGGCACACGATAGGCACTCAAC
AAATACCTAAAAAGAATTAGCAAACAAATTCACTGTCCAA
TCTTGACAATCACTTCACTCTCTAGAACATCTTTTCTCAA
CTATAGAATAATCTGACTGGAAGGGGCTCAGGGGTCCCCA
GCCAGTTCTAATGTATCTGAAAGCCTGTGACCCAGGTAAA
CTGGCCTGGGAATGGCTTTGATCACAGAAAGCCTGCATGG
GTCCCCCCATGTGTTTCCACCAAAGAAGAAACTAGGAGGC
AGTGTGGTGCCATAAAAAAAAGAACCCAAATTTAAAGCCC
AAAATGTTTAGGTAACAGCTCTGCTTAGGACACATGAACT
TGGGGAAGTCACTGAACCTCCTCGAGCCTCAATTTCCTCA
CCTGCAAAATGGGGGACCATGCCCCAGGTGATAGCCTGGA
TTGTAAGATAATACATGTGGCCAGGCACAGTGGCTCACTC
TTGTAATCCCAACATTTTGGGAGGCTGAGGCAGGAGGACC
ACTTGAGGCCAGGAGTTTGAGACCAGCCTGGACAACATCA
AGACCTTGTCTCTATTTAAAAAAAAAAAAATCTGCCAGAT
GTGGCAGGGGGTGCATGCCTGTAGTCCCAGCTACGTGGGA
GGCTGAGGAGGGAGGACTGCTTGAGCCCAGAAGGTTGAGG
CTGCAGTGAGCTATGATTGTACCACTGCATTCCAGCCTGG
GAAACAAAATGAGACCCTGTCTCAAAAAAAAGAACTAACT
AAGATAATGCATGTAAAAGCAGTTTGCATACAGAGTGAGC
CTCCACAATCCCTCACTCACAGAGGGACCTACTTCATTTC
CAGCTCTAAACCTTATAATTACTTCTACCCTAGAAGGGAG
ATACTAATTCAGGACAAAGGATAATCAAGACCAGTTCACA
AGATAACATTTTATGAAAATTCACATCCTGTAACCTGGCC
TGTGCTAACTATAAAGAGGTGAATTTTCATAAAACCTAAT
TCATCTAGAGTTTTTTGCTCCCTTCTCAGGAAATTGAACA
GATAGAGGTTTAAAGCAGAAATGGGGAAACATTTGGAAAA
CCGAACAACCCTAAAAAGAAAAGAGCCCTTCGGAAGCTGC
AGATGAACCCCACATGCACGCCCGCTGAGTGTGGGATAAG
CAGAGAAACACTGCCCCCAATAGAGCAAGGCCCTCCCAGG
CTGAACGGAATTCACAGAGCCTCTTGGATAACTCTGGTCC
TGAGCAGGGGGCCTCAGAGAGGAGGTGCAGAACCTGTTCT
CGCAGAGCGTGGGATATCCCCTTGCACTCCCCGAAGCCTG
GCAGCGAGCTGAACAAGCAAAGCCACCATCAGTGGTGTCT
ATCAACAGAGCAACCCCAAGCAGCAGACAGACGTGACAAC
CAGATCAAGACAAGTGGCCTTTCTGGCCATGCCAGATACA
CTCAGCCTCCCCACCACCACGATGATACTACTGGTCAATG
TGGATTCTCATTTAATGGCACAAGCCCTAATTTTTAACTG
TCCCTGACTGGGACGCATTGTCATCGTCCTTCCACCATGG
GTTCCGTTCTCCCTTCCTCACTGAAAGAGAGTGCAACCAC
AGAAAGCTCTCCCAGAAAGAGACTGGACGCATAATTTTAA
AAGCTCAGGGAGGAGAGGTGTTGAAGACCTGGCAAAGATT
TCTTGGGTGGCTTAAGGCAAAATTCAGAATTTATATCTTT
TCATTCCCAGCCTGCCATCTTAATTATCTTCATGCCCATC
TTTACCACCATGGTAAGGACAAGCGTAGGAGACCACGAAT
AAACACACCCACACAAACATCTCAGCAAGAAAGATCTCTC
CCTTTTCTCACTATTCATTCATCTCCTCACGCTAGACCCA
GAGCTCCCAAGAGCGAGCTCAGTGACCCTGCCAGCAGTGG
ACCATCCTGGCAGCAAGCAGCTGCTCAATTAAGAGCAAAT
CTCCACATGCCCAATATGTGGCATCAGCCAGCATCCTTTG
AGACACAGCAGTCCGCAGGGTCTCTCTCTCTCCACAAACC
ATCCTCTCTTCCCCAAGAAAGGGCCTGGCAAAGAGTGGAG
GGCCCCCAGGGGTTGCTTTGTGGAAAGACTGACTTAGTGA
GCAAGTGGGATCGGAGGTACCCGGGTCAAACCCTCTTTAT
GGCCACAGATAGTCTACTTGGTGAGTAAGGACCCAGAAGG
CGGAAGCCTCTACCCGACCTGGGCTCCTCCGGGCAGCCCC
TACACAGGTGCAAGATATTAGACCAGGAAGGAACACTCAG
TGGTATATCCCCCACCCTATAAGCTCCCGGCCTTGAAAGC
ATCAGAAAATAGCAGGCCCCCAAATCTAACCTTTTTCATA
GACCAGGCAGATGGTTTTATTCATGTAAGTTCTAGTTTAC
CTTCTTAAGCTGTCTAAACATTTGTCTGAGCATCTGAGCC
ACATGCTAGACTGCCCTGGGGATTTGTTCTGCTTTCAGTG
GTGGGCTGTTGTTGTTGTTTTACCCCTCGTTTTCTCTCCC
AGATAACAGCGAGGACGGGCATTTGTAAGAGCTGTGTGCT
GCCCAGAAGTAGCAATCTGACTGGATGGAGGCCTGGGAGA
TGAACTGTCTCACGGTGGGGGGCGGGGCAGAGGGATACTT
AGTAAGACACTGTTGTCTTACTAAGATTCCATATTTACAC
CGGGAGTCTTGGAAAGAGGGTGCAGCCCTCCCAGCCTCCA
CCAGTGTGGATAGAATGCTGTCTAGAGGTCATTCCTGGGA
TGAAAGGCACCAGACATTAGGAAGCCCACTCTAGCACAGC
CCCTGATCAGCTGGATACTGTTTGCTGAGTCACATCTCAG
TTTCCAAGGGAAAATTATAGACACTGCTCATCACAGCCAT
ATGAACTTTTCAATCCAGAACTGCAAACCTCCTAACCGCA
CAGTGCCTTTTTTCACCAATCTGGGAAATGGGGACAAGGG
TGCCCTCTCCCTACCAGCCATCTCAAAAGGGAAGACCCAC
ACAGCTCTCAGCAATGGTGTGAATCATGAGTATTTCTTCA
CCTGCAGAAAAAGTACTTAGCACAAAAGTATTTAGCATAA
TTCAAAATTATGACAGATGACTGTGCTACCAAATCAGCAA
TCTGATGCCACATCGGACAGTTACAAATTAGACAAGTAAC
CGAATTTACCCTTCATTTGTACTCTATGCCCCTTACTCTC
ACACCAACCACAATCTTCTCTGGCCCTCAAAAAAACAGAC
TGAAAAATAAGTTATATGGGAGGGAGAACAACACTATTAT
CCCTGAAACCACCCTCTGCACCATCATTTTTTTAATGTAA
AAATAAAAGGCCCCCAAAAACAAAACAAAAAAACAACAAA
TTTTAAAAAGCAACCAATGTTTGATTATTTTCTTTCCACC
ATAAAGGTATACTGCAGAGGAAATGTATAGGGAAAGGTAT
ATCGTTTTGTGGTAGAGACTTTCCTTAATCAGACTTAAAA
TAGGATTTACCAAATCTTACAACTCTTCAGGAACAGGGTG
ATTTGCATAGAGCTAGGCACACCTGGCTCCCTAGAGAGGC
CTGGACAGGCCACCTCCCCAGCAACCAGAGGAGAAACAAA
GGGGGCAGACCAGATTCATGGCAAGGCCAGGCCTCGGGAG
GGTTCAGGTGTTGGTCCCTAATTCAAAGAAGAACTTCTTC
CTTTACACACTAGCCTGGTGTATGAGAAGACATCATGGCA
GCCAAAGAGAACACTCTAGAGCTTAGGTTGGCAAACTAGT
AAGGCCCAAGGGCCATATCTGGCCCACCACCTGTATTTGT
AAATAAAGTTTTATTGGGACACAACCACACCCATTCATTT
CTGTCCTGTCTATGGCTGATTTCTATGCTACAATGGCAGA
GCTGAGTAGTTGCAAGAGAGACTGCACAACCCAGAAGGCC
TAAAATATTTACTCTCTGGTTCTTTATAGAAAAAGTTGGC
CAAACCCTACTCTAGTGTCAAGTACATTCCATCGCAAAGG
CTGCTGTAATAGACAGGTTCCAAAGAATAAGGACAGCTAG
TTCAGCAGCTCTGCTTTATGTTTACTGAGACCCAGAGAAG
GGGAGATGACCTGCCAGAGCCAGTCTGCTAGAAGGACTGA
GGTCCCACCTGCCTCCCAAGCTAGCACTCTGTTTAACAAA
GAGGAAGGGTGAGGCTTCTCAAAACAAAACACCAGCAGCA
GGGGAAAATATAAATAGAATATCAAGTCCCACAAATAAAC
ATTAATGCTTGCCTCAAGCTTAACATGAGAAATGTGAAAA
ATGGGGAGGGGAAGAAGAGCACATGGGATGGTCTAAGCAA
ACTAATATCCCAAGGGCAACCTATCTTCAGCCCTTTCCAA
ATACCCATTCCACACACTCAAAAGCACGTGTGCTAATGAT
CAATTCTGCCTCTCTCCCTGCCCAGACTATGGCCACTCCT
CCTCTCAGCAATGATGGTGAACGTGGCAGTACCGAACCCC
AACAGCCTTTCTCTCCCCGTTGCCTGCAATGTAAGCTTTT
CTGCTTCTCACACAACTCTGCCCGTGAGAAGTCCAAATTA
GCGGGGTTTGTGCTACACTTTAACATTTCAATAAGTAAGA
CCTCTCCCAAAAGGAACGCCCAGCACTTCCCCCAAAACAG
CTGTGGAAAATCAGGCTGAGAGAGCAATGCAGATGGAGAG
GCCCCAGGCCTGCACAGAGGGGCAGGAGGGAGGGAAGAAG
GGCTGAGAAGGAGGGTCAGCAACAAGACAAAGGCGCCAAA
GAGCTTTCTTTGCACCCGCACCAGGAAAACACCAGACAAC
GTGAATGGTGCATGGAGATGAAGCAACATCCCAAAGTTAA
AATTAATTAGCTGGCATATTGACAGAGGCTCCATTGTGCC
GTGCGGTGAAGCAATCAAAGTGCGAGGGCATCACACACAA
TGTCGAAAGGCCCTTGGCAGCCACAGGTACAACAGGGTGA
GGACGTGCTCTATCGTGTCACCAACCTGGTTCCCTGAAGA
AAGGTGTGCGTGTGTGTGTGCGTGTTGGGAGGCTAGTGGT
TAAGAAGTGTCAGTGTTAAGGCTTTCTTAATTTCAAAAAT
GCAGTAACCAAAACACTGATAGTAATACTCTACTATTTGA
GAGCCTAAGTGAAAGGCAACAATTGGGGTGCAGTAAAGCA
CGAAGCTGCCTATGAGCTACTAAGTGGCCTGAGCAGGTTA
GGAGCTGGCACGACGTGAGGGAAGGCACATGCCCTCCCAC
TCAAGTCACAGAACTGGGTAGGCGTGGCCCAACCATCAGA
TATTGGTGATCCTAGGTACTCCCTTGTCTGCCGCAATCAC
CCAGCTCCATCATGAATGGCCACACCCCCTCACCTGGAAA
GCCTGCCTTCTCCCTGGATCTGCCAACAGCTTCTGCACAC
CCTGCACCTTGCTCACACTGGTTCCTGTGCTTCTCTGGCC
CAGTCTTTCCTTGAAATCTGGTGGGCTGCACAACCTGTTA
AGAGCACTGACTCTAGAAGAACTAGTTTGCCTATGCTCAA
ATCCTGTCTCAGCCACTTACTAGCTGTATAAACTTGGGTA
GGTTACTTAACCTCTCTCTGCCTAAGTTTACTCATCTGGG
AAAGTAATCGCAGTTCTGACCTCACAGAGTTACTGATATG
GGCTAAATTAGTTTACACAGACCACTTAGAACACTGCCTG
GCACAAAGTCAGGGCTGAATTAGTATCATTAAGGTCCCCA
CCCCTCCTTGGAGGGTACTTTTTCCAGAAAGTCTTCCTTA
ATTCCCTCTGTGGGTTAACTGCTCCCCAGTGGAGCCTGGA
GCTCCAACTGCTGCTAACACCCCTCTGATGGCATTTATAG
CTTATCTTTACTCATGCCTATTTTCACCATTGTTGCCCAC
ACGACTCTGAAGGCAGAGTACTAACTATACCCATTCCTGC
AGCATGGAGGCGGAGTCCCCGGTCCCTTTCCTGAGTACCT
GGTACAGTATATTTGCACCATATACTGGGCCATTACATAG
TTACCTCTCAACAGTCCTAAGATACTCTAGGACTATCGCC
CCAAGTATACAGATGAGGAATGTGAGGCTTGATCTCTCCA
GGATAAGCAACTTACCCAAAGTTACAGACTAGTATGCTGC
TATTAAATTCTGGTTTGCTGAAATTAAACTAGGGGCCTTC
ATTCAGAACTGAAATGGCTTTCGGGGCTGAATCAAGACAG
ATATCAATTCATGTGAACACACAGAAAAGGGTCTAGAAGG
ATATCCTCCAACTAGTTATACCTAGTACCAGGATGCAGAG
GACAGTGAAGGGCAGGGAGTTTTGCTTCACTTCTTATTTT
ATATACCTCTATATTTTAGCAATTTTTAACAAAAGAAGTA
CTTAGGTATTACTTGAATAATTAAAAATAAATAGCTTAGT
ATAAAGAATCATGTTAAACTTACCTCCTACAAAAGACTTT
GAAACCATTCTGATTGAATTCTAGTAAAACTTTAGAAGCG
TTCAATTTTCCTGGACCGAAATCTTGGTAAGAAGTGGCTT
TGGATTCAGACAAACCTGGCTTCCAGTCTCGTAGTTCCCC
CTCCCATTTACAACTGAGTGACACTGTTCATGGCACTAAG
CCTCTCAGAGCCTCCGAATCCCTTGTGCTGGAAAGGGAAC
TGTGCTATTATTTACCCTGTGGGTTCTCATGGGGATCACC
TGAAGTAGCATGCAAAGATCTGATACAGTGCCACGCATAC
CAGAGGCCAGAAGTAGGGCTGCCTCTTTCCTTTGCTGCTA
GAGTCTGAGCTGGTTTTTAAGGGTTAATCCTAGTCTACAT
CCATAAGCCAGTTCTTCTCCAAAATGATCTACTTGGGCAA
AAGACAGGTGCAGGGGAGAATGCCACCAATCGCTCTTGCC
CATAAACCCCCGCCCTGATACTCACCTTCTGAGAATACCA
GCCGTCGTTTTGGAGTCAGGCGTGATCCAGGCAATAAAAG
CAGAGACAGAAACCTTCTTGCGAACAAGGTCCCTGATGCC
CCATTGTCTCTGTAGTCCAATCTGTGCCTCTCACGCAAGG
TTTCAGGGACGTAAAAAGCATTCAGACAAATGGGTCTCCA
CTACTGAGCTCTTACACAGGGAAAAGCATCTGAATCCAAG
TCAATTAATATGTATTACGTCCCCACAGGGCCCACAGCTC
AAGCAGAGTGTCGGAAGCGTGAGTGGAGAAAGGACGAGGG
GCAGAGTCCCAGCGCTCTGGTGCCAGACTAGCCAGATGAG
GCAGCACGGCAAGCTACATGAGGTCCTTCTCTGATGTCCC
AGAAACTGGTTACCTGGGCCAAAGGCTGCCTCTGCGGCGG
GTCCCCACCTTTGCTAGGAGCAACACTAGGAAGTGAAACT
CAAATCACTCTTAAGCAATGTGCTGGCAATTCTCAGGGAC
TTTTGTTTCTAAAGCGTGCTCTGTGTACCACTGGACCATC
GACTTTACACGTAAGAATACCATCGTGTTTATGTGCACAA
ACATTTAGCCATGAGGATGTTCATCACATTACTATTTACA
TTATGAGAAAGCTGAAAAGAATCTTAATGCAAAAGAATTC
TTAACTGGAAAACTGGAAACAAGCAATAGTAAGGAACTGG
TGAACTATGCCACATCCAAGAAGCATAACATGTACTCATT
AAAAAAGATAGAAAACCTAGGCTGGGTACAGTGGCTCACA
CCTGTAATCCCAACACTTTGGGAGACCGAGGAGGGTGGAA
CACTTGACGTCAGGAGTTCGAGACCAGCCTGGCCAACATG
GTGAAACCCTGTCTCTACTAAAAATACGAAAGTTGGCCGT
GGTGGTGCGCACCTGTAATCCCAGCTACTCAGGAGGCCGA
GGCAGGAGAATCACTTGAACCTGAGAGGCAGAGGCTGCAG
TGAGCTGAGATCATGCCACCGCACTCCAGCGTGGGCAACA
GAGCGGGACTCCATCTCAAAAAAAAAAAAAAAAAGATAGA
AAACCTTAATGATGGCCAGGCGCAGTGGCTCATGGCTGTA
ATACCAGCACTTTGGGAGGCCAAGGCAGGCAGATTACGAG
GTCAGGAGACCGAGACCATGGTGAAACCCCATCTTTACTA
AAAATACAAAAAATCAGCTGGGCATGGTGGCAGGCGCCTG
TAGTCCCAGCTACTTGGGAGGCTGAGGCAAGAGAATGGCG
TGAACCCAGGAGGCAGAGCTTGCAGTGAGCCGAGATCACG
CCACTGCACTCCAGCGGAGCGAGACTCCATCTCAAAAAAG
ACAAAAAAAAGAAAACCTTAATGACATGGAGGGACCCATG
GGAGCCCTTCACCTAACATCAAAATAGGTGCTTAATGAAG
AAAAACAGGGGCTCTCAAGGACAGAGATGCTATGCTGCAG
CCAGGGAGAAGGGACTTGTTCGTGGATTGCCAACTGGACC
CACAGTTCCCCACATTTAGGGAAAAAAAAAACAACCAACT
CACAACCCGTTACCTGCCTGAAGCATTTCTGAAACCATTT
TAGGATTATTTAACCAGATAAGGTCTTGCAATAAACAGGT
GTGAGAATTACTGTCTTTTTTTTTTTTTTTTTTGTGATGG
AGTCTCACTCTGTCGCCCAGGCTGGAGTGCAGTGGCGCAA
TCTCGGCTCATTGCAAGCTCCGCCTCCCGGGTTCACGCCA
TTCTCCTGCCTCAGCCTCTCCGAGTAGCTGGGACTACAGG
CGCCCGCCACCACACCCGGCTAATTTTTTGTATTTTTAGT
AGAGACTGGGTTTCACCGTGGTCTCGATCTCCTGACCTCG
TGATCCGCCTGCCTCGGCCTCCCAAAGTGCTGGGATTACA
AGCGTGAGCCACTGCGCCCAGCTTGTCTTTTTTTAAATCC
ATCTACTCCACTTCTGAGATCTGCAATGCACCCTAGTACA
CTAGAAACTCTGAGAAGCCCTACACTAAAGAAGCTGCTTC
ACTCTTTCCATTCCCCACAAAGAGCTGGCTATAGACCCTT
CATTGAAATGTGCCTGAACATCTCACTGAAGAGCTGGGAA
AGCTGAGACGAAAAAGCACCCTGGATATGGCAGGCAGGCC
TGGGGGCCCCCATGACTCTCACTTACTAGGGAATCTTCAG
CCAAGTCACCTCTCTATTCTAGACACAACTTCTCCAACTG
GGAGCTGACTAAATCAGAGGTACCTAGATCTGTGCTCTCT
TCAAAGGTAAAACCCTTGGGGGCATGAGGGGAGGTGTAAA
GGTGGGAAACCCAGTGGGCAGAATTCACAGCACCCCACAC
CCCTAAAAAACGAGTAGATGGCTCCATTTTTGTTTTATTA
TTTGCACCTCCACGTAAGACTTCATTTAAAGAAAAGCTCT
TTCTGCTAAAATGAAAAAAAGTAAGTCAGAAACCACTGAA
ACCTATGTCCTGTGTGGTCCTTCCAAACTGCGACTGTTGA
TTTTCTTTACATCTGCATTTCATGTGGGAAAAAGTCCTCT
CGAGTGGGGGGCCCCAAGCCAGGCTCCCTGGGAAAGGCGA
GGGTTTGAGGTGAACTTATTCTCACAGAGGCTCCACGGGA
CTGGGGGGACGGGGTGGGGGGCGCAAACTGGGAGGCCTGT
CTATGCAGGAAGGCAGGGAGCTAGGGTGACCATTGCTGGG
GGAGATGAGAGGGACCGCGCAGCTAGGTGGATGGATAAAA
AGGCATCTTGAAAACCAAGGTCAAGAATATCCACGTGGAG
GCTGACAGCAAGAAATCGGCTAATGTTTGAAGAGTTATGT
GATCAAAAAAAAGAGAACCACTAGTTAGGTGACCGTGGCA
GACGGTTTCTGTGTCTCCACGTGAAGGAAAGACTGGAGGT
GAAGAAGTCCTGCAGTCATCTGTTCTTGTGGTCTGGCTAT
ACAAGGGCAGATGCAAAATTCAAGGTTCAACTTGAATGAG
AACTTCAAACTCAACCTCCATCTCAAACCTGATGTACGAA
GACGCTCAGAACAGAATCAGATACTCAGACTCACCAACTA
GTCTGAGGACGCTCAGAACAGAATCAGATACTCAGACTCA
CCAACCTGTCTGAGAACGTGACCCTGTCCCTTTGGTTGAG
ATGGGATTCCCAAGATTAGTACCCTCAGTGGTATCCTGGG
CACAACACTGCTCCATTTTTTTTTACCCTGCTGCCTCTCT
CGGGATCCCCATGTCCCATGAGGGTTTGTGTGCTATGAAA
AACCATCCTTGGAATATCCCAAGAGAAATCAAAATATGGA
GTGGAACTCAAGATGCCTGGAAAAGAAGTTTTCCTCCTCT
AAGCTTCCTTCAACTGGGAGGGTTCCATCATGTCTCCATG
ATTAGCTTGTCCCACCCTCCGTCCTCTTCAGGGTCACCAC
CTGGCACTCCAATGCAAGCAAACCTTCTTTAGTCAATCAC
CATGCACCTCCCTAAGATCCTCCAGGGCCTTCCCGGAAGC
TGGTAGCTGGCTGTCAAGCAGGTACAGGGCTTCCAAATGG
AATTCATTTACCGTCTGCATCCAACTTTCACTTATCTGGA
AATCCAAACAACCAGGAAACAACATCACTGGCCAACTTCC
AGCCTGGTCTGTGACTCCGATGACAACAAACTCATCCTGC
ATGACGATGCTGTTCGATTGATAATGGCTGACTAGAAGGC
TATGTTCTGAAAATAATTCTGAACCCGGGTTGGCAGAAAA
AGAGTTACTGTGATCAACTTGCAATGTCTGACACGAGCAA
GGGAGGAATGCCGGAGTATGTGCCAAGCATTTACCATCTG
TCCTGTGCACCATCACTAGCCTTCAGATTGGATTTTTACT
CTTGGCTTCATCATATACTGGACACGTGACTTTAGAAAGT
CACTAAAGCCACCTGCCTTTTTATCAACAAAACGGGGTAA
TAAGGCTTGTCTGTCACTGCCCCAGGACTGCTAGAGGGTG
CCAATGAGCTCACACACAGGAGATTGTTCTACAAAGTGTC
CAGTGCAGGGGATTATTATATGTAAGGGATTACAGTTCTT
CTCCACAAGAGTGGCCCTCAGGCACTACACGTTCCTGAAG
AGGCTTCCAAATCAACAAAGGATGAGCGTGCGTGTGGTGG
CTGTGAGTGGTGGCAGCCCTCAGCGTGGCTCAGCTCAATT
TTAGACTTGGGAACGGTTCCCCCATCATACAAGATCAAGG
GATCCCAGTGTCTTTGGTGTTCTTCCTGATGTTCTTAGCA
CTGTGCCGTAAGCACACACGGTCCTGAGACCCAAATGCTG
TAATGCCCCAGGGCTCAGTGATTGAAAAGACAGGGCCAAC
CCCCTCTCCAGTGGCGGCTGGATGGGAGAGGAGCAACAAG
ACTGCTGCCAGAAGACCACCCAAGGGGGGGTATGCTGAAG
GGCCACGAGAAGGGTCTCCAAGCACCCCAAAGCTACAGAC
ACTTGTTCCACTGCATTATTTTCATAGCCATATCAAGTCG
CCCTGCGGGCAAACACTGTATTCTCAGATAGGAGCTGCAT
GTTCTCACAAGACTGAGTTGCTCAGAGTCAAGATTAGGTT
TAGAGCGCATGAATTCCAGCACCGAGGAACACTCCATTGT
GGACTCAGTAGAGACACTACCATGAGCTCAAGCGCCCAAG
TGGAAGAAAGCGTGTGTGGATGCCACGTGTGTGTGAACAT
GTCACACCTTACATGATGACTTGCTTCAGAAGGCTGGCTC
TGGGGAAGGCTTGGGTGATTTTAAGCCTTGTTTGCCAACA
CATAGGGAGAGCCTGCTGGGGCTTTCCTATGCTGTGACAC
GGGCACAGGAATGGGAGAGAGACACACCCAATTTGGTGTT
TCAGTGTGTCTGCAATGATGGTGCCGTCTCTGGACGCACT
CTCCACCCCCAAGCTACCGCCTCTTCTAAAGTAAGGCTAA
AATCACCCACAGGACTGATGAGAGGACCATCAGTAACAAT
CACCAATATCGAGAGAGAAGACACAATAATAAAAATGACA
ACTGCGTATAGGGGCTGTGCATGTGCCAGTGCTGCACTGG
GCACTGTGCCCACATGTTATCTAATCCTGCCAAAGCTGAC
AGGCTCCTGGCCTCAAAAACGAAGACAGTCGGGCAGGAGT
GGGGGAGTGGCCGCCTTAAGATCAAACACCTTTCTACTCT
GCAACCACCACCTGGTAAAGGAACCGAAGGAAGGGCCTCC
CAGAACATGAGCACATCTCATACAGCCAACTCCACCTGAG
AACCTCATCCTTTCACGGATATGGGTTATACTCACTTTAC
AGATAAGGAAACTGAGTTGGAGGGGACTCACTAACTCTCC
CAAACCACTAGTTAATGAGTATCTCCAACAATCAGACCTG
GGTTCCTGTCAGGCAAGGCAGGCTAGGCATGTGCCTAGTC
TCCCGAGCCTGACTCTAAGGGTTTCCAGACTGAGTCCCAC
ATGCTGTGTAAGCCCTGACAAATTATTTCCCTTCTCTGTG
GCTCAGTCCTCCAACTGCAAAATGGGGTAATACCTGCCTT
GCAGGGTTGGTTTGGAGGATTAAACTACTTCATGTTGCAA
AGCACTGAGAACAGGGGCTGGCACAGACTGAGAGCCCAAT
AAATGTCAGGCACTATCAGCGTTCACTGGCCAAAATCCTC
CAACACAAAGATCTGCACCTGCCTGGGATGCCCCTTCCCC
TCCACTTTCTTTCTCACTCCTTCTTTGAGGCCCAGCAGCA
ACACCCCCTCCAGGAAGCCTTCCCAGCCCCTAAAGCAGCC
AGCACCTCCCCTCTCTGGGCTCCCTTTAAACTCTGCCTGT
GTTCCCCATGGGCACCGATCACCACCTGCCTTGTCAATTA
GTCTGTCTGCTGTTCCAGACAACAATCAACACAATCCTGG
CTCAAGTCTGCATCCCCCCAGTGCCACACCTGTGGCAGGA
TCTAGGCTACACTCAATAAATGGTGACCATGTGACTGGAA
ACCCACCCACTGCAGGCTTCCGACGCTCTTCCACCCACAA
TCCTTTCCTGAGGGCTCAGGAGCATCAGGCATGGGGCTGA
GCCCTGCACACCTGTACTGCTAGTGTATACCTGTACCCTG
TCCCCTTTTATGAATGGATAAACTGAGGCCCCAAGGGCCA
GGCAATTAACCCAAGGCCATACAGCTGGAGAACGGCAGGG
CCAGGACAAGGGCAAAGCCTCCCTGACTCCAGCAGATCCT
ATGCCTAGTCCTCCTCTTTTTCTACATTCTTCTTCCTTTT
CTATTCTTTTGTTGGGAGGCAGGGGGAGATTTTTCTGTAA
AAAATGCAATGTCTCTAGAATTTCCCCATGGCTGGGAATG
ATGAAGAGCAAACCAACGGGCTGTGCACGCGTGACTCTGT
GTGCCTGGGCCCTCTTCCTGGTGTCACCCGCATAACCTCC
TGGCACAGACACTCAGCTGCCACCTGACAGCATTGCTTCA
CCTTCTTCCCTCTTCCCCTCCAGGGCCCCCAGAACCAACA
GGGGAAGTTGGTTGCTAATGGCAACAGCCTTGGGAGCAAG
GTGAGACCTACCAGCCCACCACTGAGGGCTGAAGGGAAAT
TTTCAACAGCCTCTGGGGCCCCTTTCTGTCAATCAAGCGG
CCTCTTCCCTGTCTGGGACTCGGTTTCCTCTTCTATAAAA
AGCGAGTGCCGCCCTTCATGATTCTAGTTACAGAGTTGAG
AAGGGTTACAGGAATCCAGCCAATCTGGGCCTCTGGGGCT
GCCCTGGATGGATTTAGAAGGGTCAGCAAAGAGTTGTTTT
GAAAAAAACCGCAACAGGCTGGGCGCAGTGGCTCACATCT
GTAACCCCAGCACCTTGGGATGCTGAGGCGGGCAGACTGC
TTGAGACCAGGAGTTCAAGACCAGACTAGACAACATGGTG
ACACCCCATCTCTATAAAAAATACAAAAATCAGCCACGTG
TGCCAGCGCATGCCTGTAGTCCCAGCTACTTGGGAGGCTG
ATGGGGGAGGATTGCTTGAGCCCGGGAGGTGGAAGCCGCA
GGGAGCCGAGATTGCACCACTGCACTCCAGCCTGGGTGAC
AGAGTAAGACCCTGTCTCAAGAAAAAAAAAAAAAAAAAAC
AGGAATGCCTCTTGGCATACCAGCTCAGCAGAATTGCCCC
CAACTCCCTACTCACACCCAGGGGCTGCTTGAGGAAAGTG
TCTGAGCTGAGTGCCCTGGGCTGACTGTGGGAGACGTGAG
TTGTGTCCCATGGTGTGTGCGTCTGGACCACCGGAGCTGT
GGTCAGTGTGAAGTTCATCCCATTATCCCCACTAGACTCT
CTCCTGCTGGACAGGAAAGGCAGGTTATTACAGAGGCTTC
TCCAGAGCCGTGCACAGGGACGCCGTGCACAGGGACGCCG
TGCACAGGGACATCATGGGAAGAGGTGACTAAAGGGCTCA
AAGAGCCCAATGGGCACTGGCTGGAAGCCTGTCTTTGAGA
ATGGCAAAGCAGCCTAGGGCAGCTTTCTTAGAAGTTAGGG
CTTACACAGAGCCTTGGAAGGCAGGCTGGGCAGGTAAGAC
GCAGGTGCGCGAGAATGTGTGTGGAGGCAGGTGGCCGGCA
GCCCATGGTGTGTCAGGGACCCAGAGACTGGGTAGCCGGG
AGGCCTGCAGCCCTGGTTCCTGCCGCTACTCACAAGGAGC
ACAGGCTCCAGGAAGATGACTCTGAGCAAACATCCCAGGC
CATCCCACACCACCTTTGTCATTAATCTCTTCAGCAAGCC
CCAAAAGGGCATCAGTTTCTTGAGGCCCTGCTGGCCCTGC
TCCTCCCCATCTAAAAGTTCTTGACCTGTCCAAGCCTTTC
CAAGACAACTGATACCAAACACCTCACATTCTCTAGGATG
AAATCTGTTCACAAACCACCCTCAACTATCCTATAATGGA
TGCTTACATTATCCCCATTTCACAGAAGCCGAGGTGAAGA
AGCAAGGCAATCAGTGAAGCCTGTTCGGGTGGAACAAGCT
TTCCCCATCCCTTTCTCCCTCCATCCCCCACCCCACCTGG
CAGGGGACAGAATGCAAAGCAAATCCATGCTAACCACACA
CAGCCCTGACCCCAAGAACCCAGACAGAGTGTAAAACGCA
GACCCCAGCTAATCCAACGTGAGCTATCAGGGGACTAACT
GACTTGCAGAGCGTGAACTTGCTTAAAAACATTCTTTAGT
CTTCATTTCATGAAAAGGTCATACAGCCGAAGCACAAGCA
CCACTCAGGTGGGTGGCAGGCCAGGGGCCAGAGATGGGGA
GGGGACAAGATGCACAACACCCCACCCCATCACTGTGGGC
GTCTTGGCTCCCAACCTGTAACCTTATCCTGGGGCAAACC
AAAAAAGGCAGCAGAGGAGGCTGGGCCAGGATATGCCCCT
GGCCCTGCACATGCTACCCATCTGCTCCACTAGCTGTCCA
CAGGGCCTGCTTCTGTCTCTGTGTCCCCAGGTGTCGGGCA
GGACCCTGTGGTCAGAGCCTGGAGGGCTCGGCAGCACAAT
AGCAATCATCAGACAGCCTGACAGTGCTGAAAAGTCACCA
CCATGGGACTGACAGGGAAACTAAGGATCAGATAGAAAAG
CCCACACGTGGATGACAAACCACCTAGGGGAATTTATTCA
TTCCTACTTGGGGGGTAACACTGCATGCATGCATGCATGC
ATGCATGCATGCATGCATTCAATTTATTTATTTAGCAAAG
ATGTGTAGTGGACCAGCCAGACTGGGGTCTGCCAGGGGAT
TCTGCTCTGAGCTCTTCCCCACAGGCCAGTCCACAGGCAC
CTCGACCTCATCCCCATTCTGAGGCCTGCTTGAAGCTGCT
ACAGTACACTCCTGCTGCCAGCCACTTTCACACCAGCAGC
TGACTGTGACTCCAGTGCTTCTTCAAGAGTGTCAAGTTGT
GGGCCCAGGAGACAGGATCCAGAAAAACCATTCATGAGAG
GCGCCCCCAGCCAGTCCCCCTCCAGAAGCCTCCAGTCGCC
TGGTGGAAAGGATGGTGAGGGGCGAGCACCTCAGAGCTCA
CACAGAAGCCATCTGTGCAAAGTAATAGCCTTTAAAGGGT
GACCCACAGCCAGAGCCTTCCTCTGGACTTTATCTTGACG
CTGCAGGCGGCTGCGGTGGCCCTGCCTGCCACAGGGCCCT
GGCGATGGCAAACCCTGCCTGCAGGGAAGCAAAGGCAAGG
CTAGCCCAGTGCCATCCACTGCCCAGGGGGGCCACAAGGT
GGTGCTGACCAGGCTCCCGGAGGAAAGGGAGGGGAAGGAG
GAGAGCAGGGAAGAGGAAGGAGAGGGATAAGTAGGAGAGG
GAGAGAGATACAGGGCAGGGAGGGAGGGGGAGGAAAGAGC
CTTTGTGCTGGCTTCCCCCACTCCACAGTACCCAGGAGCA
ACGATCAGTTATGCAAACAGGGACCCCTCCCCCAAGCCCA
GCCATCCACTCCTGGACCCCCCTCCTCCTCCCTTAGTGTC
TGGTCTCCCCTCCACCCCGCTCACTCGCGTCCTTGCATGC
ATGGGGCGGTGTGTGTGTGTGTGTGTCTCACACACCTCTA
AGAGGTATAATGGCCCTGAGGCCTTGCCCGTTCAGAAAAA
AACCTGCCCCACCCTTACTCCTTTCCTCAAGTTCTTTAGT
CCACACAATTCCACGTTTAGGCATGTTACCACTGCCAACA
CTGCCAGCCTCTAAACCCACCACCCATTTCTTGCTTTGGT
CCCCAGCAACGGTGAGTCAAGGAATGGCGCTCCCAACCTG
ATGACGCGGCCCTTACAGCTCCACCAAGTAACAAGACACG
CTGCCTGCTCTGACTTCATTTTGCTAATTCTCTCAATGAA
ATGCAATAATGTGAAGGAAAAACTCGTCTTTGGGGCAGGG
CCTTCAACATATGGTCAGCCTGGACTCCTTCAAACCACAC
AGATTAAAATCGCAGCCAGGTGACAACTTCTAGGAGGGGG
GCTTTCCCCCTCCTTTTCTTCTTCATGAGATAGACTTTTG
ATTGTTTCAGTTTCAAATTACATCAAACATCTAAATTGGG
AATCCCAGCTCCTCCACCACCAGTGCATCAAAGGTAGATA
TTCAAAGCAGTACTTATTTACAAACGGCGATGCAAATCTG
TCCCAACAACCTGGGCACCCTTGACAGACACTTCTGCCAC
TGACCATTCCAGGAGTTTCCGTCCCAACTGAGGCCTAGGG
GTGTGACTACCATCTGTCACCCTGTGACCAACAAGTCATG
ACCATGACACTGATGACTCACAAAGAGCCTGGCCCCTCTG
TTACAAGTCCAGGTAAGTTTTTGCCAGCTTTGAAATAAAA
AGCATTAAATGACAAAGCTTTTCTATAGAATGAGAGAGAG
GTAAGGCCCTCTCTCACCTGCAGCACACAGTCCTCAGTCA
AGGGCATTTAAAACATTCCACTCCGGAAATGCCAGAGGGC
TGGCAAAGACACTACCATTAAAAGGCGAGCAATCAGTAAA
TGGGGTGGGGGAGCCACAGGCCTCATCGCCATTACTGAAA
GCATACCCCCTTTCCCCTGGAATGGTTTCCCCACTCCAAA
ACCCAAAACTGAAACCCATGGTGCTCCTTGCTTTCCTGAC
AAGGTCTGCCTCCAGGCCCTGCCTGATAAGCCCTCAAGGT
TACTCTGTAAACCCGAAGGGCAGGAGTGCTCCAACAGCCC
AACCTCCGTGTGCTGAGTGCTTACTGTATACAGGCCACTG
GGCACACACTGAATCCTGAGAAGTGAGCTCTAGGCACTGT
TGTCTGCTTCTTCTAGATGAGGATACTGAGGTTGCAGAAA
AGAGCATGGTGACAGACACAGGTGGCTTGAGGTGGGATGC
CAGCACCCAGGCTCTTAACACTCAGGAAGGGTGGTGTCCC
CCTACCCCCGCCCCAGCATCAGAGCAGGGATCTCAGATCT
GCTGGAGCATTTCCAGCAACAGACACCTATGAGACACATT
TTTACAAAGCCACTGTTTTAATGTTCTAATGGATTCCTGT
GGCTTGGGACAAAATTCCCAGAGGAAGCATCATACACAAA
GCTGAAAAATAATATATGTCAAACAACTTGGAGTGTTGGT
GATACGTCCTAGAAAGGTGGGTTAGAAAACAAAAACTGGC
TTTGATGACAGCATTTAAGACACTGATAACAAAAACGCAT
ATGAAGACCTAGAATAAAATATTTCATGTAAATTGAGGGT
GGAACATAGTATCTCTAAATTTACATGTTATCTTCTATAT
TATTTTAAACATGTATGGTTAAATAAATTAGATATTTTAA
GTAAGGAAAAATACCTCCAGCAATAATAAAGCCGCGCCGA
TTCACCACAATTCTGCTCAGCCTCAACACAGCACAAATCC
ACACCAAGTCTATGGAACCTCTACAGGCCCCAGTCCCCTG
CACTCTCCTGACGTGCCGGCCACACAACCCCAAAAAGCAG
ATGCCCTCGGACCTCTGGCCATCAGCTTAGAAACAAGCCA
CCAGAGTTCCCAGTTTTATAACAAATGAACTGAATCCAGC
CCAACTTTCCCATATTCTCATCAACTTTCTTTCATGGATA
GATTTTCCTCGACTTACAGTTTTTCCTTCTGATTTTTGTT
TAACCCCCTAGTTATGGCTAATCCTTGCTTAAAGAGGATT
AAGACAATCATGTAGCAAATATGGGTGCTTCGCTACCCAG
AAGTGTGGGTGGGGCTCTGTTACAGTTTGCGCGTCCATAT
TTCTGGGCCACTGCACAAAGAACCCCAAACCACTCAGAGC
AGGACAAAGAGGGGCTGTGGTGGAGAACCCAGGGCCCTTT
ACCAGGGAAAGGGGTGTAAGGCCAGGTCTCCTGACCTCAG
CTACAGCCCCCAATCCCTCTGGCTGGGGCGGCAACACCCC
CTCCAAAGCTGCTCCCTCGGAAGGGACTGCCAACAGTCAA
CGCCAAACTTCAAAATTAACTGCCACCATTGGGGGCTGGG
ACGGCGGTTTGGTTCCTTTTAGTCCAAGGCGCTGACAGCC
AGGCCTGCCCTACTAGCTCCTTCTGTTGTTTTGAGGGGAG
TGAGGCCTGGGGCTGAGTTAAGTTTCACTGGTGAGTGGCC
GGCGGGCACAAAGGAAGGAACTGCTGGGGGAGGGGAGGCC
GCAGAGCTGGAGGGCTGGGACAAAGGGGACAAGAGACAAA
GGGACAGGAAAAGAGAGCCCGCTTTCTCCTCCTCCGAGGA
AGGAACTCCCCATTTAGTCGAATATTTCACTCACACATCT
CTGGGCAAGAAATGCCTCACTGAACATTTTCCCAGGTGGC
TTCAGGTGTCTCCCACACCCTCCCCACCCAGGCCAGACAC
AAGACGCTGGCTCTCCTGGCCCCGCCGCCTGGCCAGGTCC
CTGCCCCAACCCACTTGTTCATAGTCAGCCAGGCTGCTTT
TGATGGCTGTCTCCCTCCAGCCCCGATCTGCCACCCTGGA
GAGAGACAAAGAATTATTTATTTGGAGAAAAGAAAAACCC
TCAAAGTGTCAGCTAGTGACAGACATGACACTTGCTACGC
AGGAGCGAGATGCGGGTTTTCTCGTCTGCAGGAGGGCCTT
CACCAGCAACACACCTCGGCCAACCTGGGTGCCCTCAGAT
GCTCTCTGAAGCCCTACCTGTGTGGTCTTTTTCTGTTTTC
TCTTTCCTTAAAACCACTGCATACCACACCTGGAGGTTGT
GAGAATTAACCTGTATTGAAGGTGAGTGCCCAGCACCAGG
AGGGGGACATCTGCAATAAACATGGCAAAATCTGAAAAGC
AGGTGAGGTCGACCAGGCTCCCAGGCTGAGACAATGGAAC
CCTCAGGGCTGTCTTCACTGAGACACTTGATTTGTTTTGA
TTTTGGTTGGAATTTGATTTGAGGGAGACATGATCCCACC
ACATTTTACATGAACAAAGCAAATCTGACACCCACGCCCA
GGACCAAGCCAAGAAAGAGGCAGTACAATGGTGCAGCCAG
GAGGCTAGCTGGCTGTCACCATCGGCAGGGACAGTAGGAG
AAAGCCAAGAGCCACAGTGACCCTTCCACAGACCACAGTC
CTCCCTACTGCCACCCACTCCTTGCCCGAGCCAAAGTTCT
GCTTTCTCTGGACATCACTCCATTCGCCCAAATACCTAAG
CCCCTACCATGTGCCAGGCAAAGCACAGGGCAGTATCGTC
CCTGCCCTTCCTGCAAGAACTCGGTGCATCAAGTCCTTCT
CACCCGCTGTCCTAAAACACGAGGCTTTCACGCTGTGCCT
CGCATTGGGAGCGCACTCATTTTTGGGGGCCAGGAAAGGG
GCACTCCTGGTCTCACAGTGGGGACAATGGGGCTGGAGGA
GGCCTCTGTTAGCAGAAAGAGCCTGTACACCCAGGGGTGA
GAGGGCTCTCTGGTCAGAGAGGAAAATGGAATGTGGCCAA
TCTCGCCAGGGAAAGGCTGCTCCAGGCTCCTCCCTCTCCT
AGGGTCTGGGCTGGGCGCCCAAGTTGGTGGCGGCCTCAGC
TCCCACACCAGGTCACGGGCAGACCCTCCCCACAGAGCAG
CGGAAGCCACTGTTCCAGGAGGAGTGACTCGCTCTGTGGT
CTGGACAGGCTAAGTCACACCCCCCCTCCTTTTTCCTTCC
CCTCCCCACGGTTCCTCCTCACCCCCATGCCCAAATGCTT
GAGTCTTGATTACACCCTGGACAGGACCCCAGCACCTGGC
CTGCCAAATAATTAGACCAGAAGCAGGCCACAATCGGCTT
TGGATCAGAACCAGTGTCTCTGCTGCGTGCAGTGACAGCT
TCTGTCCTCGTGGAAAGAACGCCGTGCCGACACATGCTCC
TAGTTAAAAACATTTTCAAAAAGAAAACGGGAGGGGGAAA
GAAGCCATCTGCACCTCAAGTCTGCAGGGCCAGCTCCAGC
TTCCTGAGAAGCTACGGCCCATCGTGGTCCCAGCCCAGGA
CCCCGGCTCTCACCTAGGGAGGGGTATTCCAGACAAACTC
GCTGACTCACCGGAAAAGGTGGCCTTGTGGCTGACACCTG
TGCCTCAGAGGTGACCACAGCCTGTTGGTAAAGCCTAGAA
AAATTAAGTCAAGTCTGACAGAGTGTGGGCCCCTGAAAGC
TTCCTTAAAGCCAGTATATTAGGCAGGGCATGATGGCTCA
CACCCGTAATCCTAACACTTTGGGAGGCTAAAGCGGGACA
ACTGCTTAAGGCCAAGGAGTTTGAGACCAGCCCGGCAAAC
ACAGCACGACCCCCTCTACAAAAAAAAAAAAATCTGACAA
TTAGCTGGGCATGGTGGTACATGCCTGTAATTCCAGCTAC
TCAGAGGCTGAAGCAGGAGGAGTTTGAGGCCGCACTCCAG
CCTGGGTGACAAGGTAAGACTCCAATACTTTTAAAACAGA
GAGAGAGGCTGGAAGTGGTGACTCACGCCTGTAATCCCAG
CAGTCTGGGAGGCCAAGGCGGGTGGATCATGAGGTCAAGT
GAGCAAGACCATCCTGGCCAACATGGTGAAATTCCGTCTC
TACTAAAAATACAAAAATTAGCTGGGTGTGGTGGCGTGCA
CCTGCAGTCCCAGCTACTCAGGAGGCTGAGGCAAGAGAAT
CACTTCAACTCAGGAGGCAGAGGTTGCAGTGAGCTGATGT
CGCGCCACTGTACTCCAGCCTGGGTGACAGAGCGATACAC
CGTCTCAAAAAAAAAAGAGAGAGAGAGAGTCAGTATAGTC
TCTTCATTCTTTTAGTTTATGTCCTTGTAGATTTGTGTTT
CCAATAACCAATTTTTAACACATTTTTGCTAGAATAATAG
CCTTATAAGGACATTTTTGTTTCAGCTACATCTCCAGTTT
GTGCTCTCACCAAGGTGATCACCACTTTCTCCAAACTCTC
GCCCCCACCTGGGTGGGGCACCTCACTGAGGCCGTCAAAT
GATTTGGCTCAACCAAGTCCACACCCACCCACGCTAGCAC
CACAAAGGTATCCTTTACCACCACTTTACAGAGGAGGAAG
CAAAACTCAGGTGAGTCCAAGCAACAAGTCCAAAAATAAC
AGAGCTGGCCAGCACAGTGAGACAGGGTGCCGAGGCAAGC
CCAGGGAAGGGTGACCCCACAATCTCATGAGGGGACGCTG
GGAAGCATTCCTGTACCTTCCTAGGGGACAAGTCAGCTGG
AACCAACAGGATATACCTTATATTTAAAGATGCGCAGTTA
GGCTGGGCATGGTGGCTCACGCCTGCAATCCCAGCACTTT
GGGAGGCCGAGGTGGGTGGATCATCTGAAGTCAGGAGTTC
GAGATCAGCCTGGCCAACATGGCGAAACCCCATCGCTACT
AAAAATACAAAAATTAGCTGAGCATGGTGGCAGGCACCTG
TAATCCCAGCTTCTCTGGAGGCTGAAGAAGGAAAATTGCT
TGAACCCAGGAGGCAGAGGCTGCAGTGAGCCAAGACTGTG
CCGCTGCACTCCAGCCTGGGCAACACAGCGAGACTCTGTC
TTGAAAAATAAATAAGTAAAAAATACAGATGTGCAGTAAG
CATTTTATTTTTATTTCTTATTTTTTACAGACAGGGTCTC
ACTATGTTGCCCAGGCTGGTCTTGAACTCCTAGGCTCAAG
CGATCCTCCCACCTGCGCCTCCCAAAGTGCTAGGATTACA
GATGTGACCCACTGCACCCAGCCAGTTAGCATTTTAAAAA
CACATAAACCCCAGATAAAGGGGAGGAAAATAGTCTATGA
GCTCTGTGAGGGCAAAAGATTTGCCGGTGTCTTTGCTTCC
CTAGCCAAATGGCAGAGGCATCAAATATTTAATGAATGGA
AGACTAGACAGATTAGATGAATATCTGAGAAAGACAAATA
TCTTCGATGACCTATGGGTGGATTTCTGGATAAAATATCT
TCCTAAACTGATACTATTAGGACATTTTAGCAGAAAGTAG
TTGTTTAAAGGGAGTAAGCATTTCAGGCCCTTGGAAAAGC
CTGGATGGCAGGCTTAGAAATAAAGAAGTCCCAACCGGGC
ACAGTGGCTCACGCCTGTAATCCCACCACTTTGGGAGGCT
GAGGCGGGTGGATCACCTGAAGTCGGGAGTTCGAGACCAG
CCTGACCAACTTGGAGAAATCCTTTATCTACTAAAAATAC
AAAATAAGCTGGGCGTGGTGGCGCCTGCCTGTAATCCCAG
CTACCCAGGAGGCTAAGGCAGGAGAATCACTTGAACCCAG
GAGGCGAAGGCTGCGGTGAGCCCAGATCGTGCCATTGCAC
TCCAGCCTGGGCAACAAGAGCGAAACTCCGTGACAAAAAA
AAAAAAAAAGAAGAAGAAGAAGGAAGGAAGGAAAGAAAGA
AAAGAAAGAAGCCCCAGCTGGGCACAGTGGCTCATGCCTG
TAATCCCAGCACTTTGGGAGGCCGAGGCGGACGGATCACG
AGGTCAGCAGATCGAGACCATCCTGGCTAACACGGCAAAA
CCCCGTCTCTACTAAAGTACAAAAAATTTGCCGGGCGTGG
TGGCAGGCGCCTGTAGTCCCAGCTACCCAGGAGGCTAAGG
CAGGAGAATCACTTGAACCCAGGAGGCGAAGGCTGCGGTG
AGCCCAGATCGTGCCATTGCACTCCAGCCTGGGCAACAAG
AGCGAAACTCCGTGACAAAAAAAAAAAAAAAGAAGAAGAA
GGAAGGAAGGAAGGAAAGAAAGAGAAGAAAGAAGCCCCAG
CTGGGCACAGTGGCTCATGCCTGTAATCCCAGCACTTTGG
GAGGCCGCGGCGGGTGGATTGCCTGAGCTCAGGAGTTTGA
GACCAGCCTGGGCAACACAGTAAAACCCCATCTCTATTAG
AATACAAAAAAAAATTAGCCGGGCGTGGCGGCGTGAGCCT
GTAGTCCCAGCTACTCGGGAGGCTGAGGCAGGAGAATTTC
TTGAACCCGGGAGGCGGAGGTTGTAGTGAGCAAAGATCGC
GCCACTGCACTCCAGCCTGGGCGACAGAGCGAGACTCTGT
CTCTAAAAGGAAAAAAAAAAGAAAGAAAAAAGAAATAAAG
AAGTCCCTGTACTACAGTGTGGCTAGACCCTCCCTGAAGA
ACGTGAAAGCAGCGAAGAAAGGGATTTCTTTATAAGTAAA
GAAAAAAGTTTTTAGTTTAAGATTATTTTAAGTTTTTTAA
GAGAAATTTTAAGAGGTTAAGTTTATTTTTAAGTTATAAG
AGAAGTTATTTAGAGGATTTTTATATTACAAGAGAACTTT
TTTATTCTAAGATTAAGAGTATTTTTTAGAGGTTATTAAA
GAGAATTTTAAGAGGACATTAATTTTTTATTTTAAGATTT
TAAGAGATTTTTATGTTTAAGATTTTTTTAAGATAAGTAA
GAAAATATTAAGAGACATTCACAATTAGAAGCAACCCTGC
ACACAGAGACCACGGCTCCAAGCCCTAAGCCACCCACATT
GGAATCTTGTTTATCCTTGGCTAAGCAAACGCAATTCTTC
TCAGATAATGCAAAGGTCAACTGTAGACTTGTATGGCCTG
ATAAAATCACCACCAACCCTGAATTACAGGGGGTTCAATA
ATAAAATATTTCTACACAGCTATGAGGGAGAGAGAGAAAT
CAGAAGCGGGCTATTTTCCATCATCCTCCGTTAACACCCC
GCTAAGACACAGGCTGAGTGATGGAGTTCTGGATTCCAGG
ATCACATCCCTGTCCACCCACTCCCCAATCCCCTTTATAA
AAAGCAAGAACCGGCCGGGCACGGTGGCTCACGCCTGTAA
TCTCAGCACTTTGGGAGGCCGAGGCGGACGGATCACGAGG
TCAGCAGATCGAGACCATCCTGGCTAACACGGCAAAACCC
CGTCTCTACTAAAAGTACAAAAAATTTGCCGGGCGTGGTG
GCGGCGCCTGTAGTCCCAGCTACTTGGGAAGCTGAGGCAG
GAGAATGGTGTGAACCCAGGAGGCGGAGCTTGCAGTGAGC
AGAGATCTCGCCACTGCACTCCAGCCTGGGCAACAGCGCA
AGACTCCGTCTCAAAAAAAAAAAAAAAAAAAAAGCAAGAA
CTGGGCAGGAGAACAGTCACGGGGCTTCTAGCCCGAGAGG
CCTCAGAAGTTGTCAAAAGGCTAGGTTAACTGAACAGAGA
GCATTTTCCCACACACCTCTGAGGACACTTCACATCTGAA
GCTCCATCGATGTGTCAAAGACCTACTTCAGACAAGAAAG
GCAACCAGCAAGGCCAGGGCTCGAACTGAGCAGACGAACT
TGGACTTGCTCTAAGGGCTTTAAGACTTCAGGGAGCCGTT
CAAATGCACAGACTGCACAGACAGGCCCTGGGAGGTAGGC
AGCCTCCTGATCCCCCCGATCACTCTTTCAGCCAACAAAT
GTTGAGTGGGGATCCACCAAGCGTCAGGGCCTCAGTTTAC
AAGACCCACCATGGGCTCTGCCCCTAGAGGCTCAAAGATT
ATTAGAAGCATCTTAGAATTATGTGATGTCTAAACTGAGA
CATGAAAAATAAACAGGGTTCCCCGAGAAGGAAAGAATGG
CAGCAAGTGCTCCAAGCTGGGAGAACAGCCTGTGCAAAGG
CCCCAAGGCACAGAACTGGCCCTTCCCTAACTACAGCCCA
GGAATCTCAAGCTTCACATTCCACCCCAACAATAAAAATA
CACAGACATCTTTTTAATGTTAGGTCCCCAAATAATTTTT
ATTTCAAAACACAGAAATATTCCGTTAAGTCCCTCTAAAT
TTTTTTTTTCCAACATACAAGGCCCATCACCTTCTCACCT
CTCCCCGTTGTCCACCTTTTCATTTCTGCAGCAGTTTTCC
AAGAGCAGTAGCTTCTAATTCCTGAACAGCTCACATGGGC
CTCCAGTTGCGGACACACCCTGTCTCCTCTCTGGCTATTG
GTGGCCCCAGCTGCCTGTCCACGTCTTCAGAGCAGGCCTG
GGCAGGGACACGGAAGGACATACTTCCTAACTACAAGAAA
AGACCAAACCGCAGGCCAGGAAGGAAGTAGGAAGTCATCC
TGAGCACAGATCCCTAGATGAGGCCTGAGCACAGCCCCTG
ATGGCAGGCAGTGGGCAGTCCTTCCCCAGATGGACTAGGG
AAGCTGGCACTTAGGAAGAGAAAGATCGTTTGGGGACAGG
GAGCAGGATGAAACACGTCCCTGGCCCTTCTCAAGGACAT
GGCTTGTGCTGGGGACATATAAACACTTCTAACCTAAAAG
CATTTGGCTCCCTTAGCTGTCTTTGTCCTCACCCCTGCTC
CCCACCAAAAACAGACTTCAGGAAGAAAATGAATCAAGTT
TTACAAGCTTCCCTATTTACCCAGGGCTACAAATCTATCA
GTGGGGAAGCTTTTAAAATGTTCTCTCTCCTAGCACTGTC
CCTTCCCTTCTATCTACCACTGCCCCCAACCCCAAACACA
CACACACACACACACACACACACACACACACACACACACC
CTCTTATGGGTTTCTTTAACCTTGGCTATGGATCCTGAGT
CTGAAGGAGGAATTCCAAATTCAGAACATACCCCAGTCCA
CCATTCATAAATACTTCCTGCTTTTCATTCCACTCCTCTT
ACTTATTCGTGTTTCTAAACACGCCCCAGAATCACTCCCT
AAGCACAGATACCTTCCTTTCAGCCTCTCATTCTTTCATT
CCTGAAATATCTTCTAACATGCTCTGCTTCATTATCTCAA
AGCGGTACTGCAGGTTGAGTACAATCCCCATTTTACAGAT
AAGGACACTGAGGCTCAGAGGTTAATCAACTTGCACAGGT
TACACTGTGGATGGAGGCTCTTGTGGGGATTAGAACCCAG
GCTGCTTAACCTTCAAAAGCTCTCGTTCTTTGTACCTTGG
TTCCCCAGCACCCCATATTCATCAGACACAAAAAGTAAAA
TTGCTTCCTTTTTCAAAGAAAAATGACCCATTCTGGATCA
CCCACAGCTTTAAATACTGCATGTCGAAAGCTAAAGGCCA
TTTTAACTGATGCTTCAAAAAGTATCATGGAAGACTCAGC
CCACAAGAAAACCATCCAGAAAGCAGAGACTGTGTGTTAA
CATGCGGTGTGGTTCAGTGCAGTTCTAGAGGCACAGATGT
TTAGGGTGGCTCTCTCTCAAGACAGGGATGCTGCTGTCCA
GTGGGCAGTCAGGGGCCTGGGGTTACAGCTTCAACTCCTC
GCTCCCCACAGAAGGAGGGGTTTCCTTTGTGCGAGGAAAA
GCAAGGGCTGGGTGGCCTTCTTCTTGCAGTAGCCCATGAG
CCTATTCTTAGGATTGACATCCTTCAGACAAATCTTATTC
TTCAGATAAAATGCCCCATGGGCACAGCACCTTACAGAGC
GGTCCACATCATAAACTCCCAGGAGCTGGGGAGGACGGGG
AGATGGGATGGTCCCTCTGGCCATTGAGGGGATCCACACT
GTACTGGGGCCCTTGGCTGGAAGCAGCTCAGGTGTTCTCA
CCCCCAGTTCCAAGGCTGCTCATATCCCATGTTCCAGTGT
CAGCAGGGGAAGCAACGACATAGCAACCGCCAGAAAAACA
AAGTGGGAAGAAGGACTTGCCCCATCTTCAAACCCATCTA
CCCTAATCATGCTAAATTCTCTGGCTGGCTTCAATCCACA
ACCTATAAACTGATACTACTTTTTTTTTTTAAGAGATGCA
GTTTCACTGTGTTGTCACAAGCAAGATCATAGCTCACTGC
AGCCTCCAACTCCTGGGCTCAAGCAATCCTCCTGCCTCTG
CCTCCTGAGTAGCTGGACTATAGGTGCACACCACCTCACC
TAGTTGAACTGGCCCTACTTTCTGATCCCATCTTCCTCCC
AAGCAAGAGGGCTCTCTCCTGTCATCCCCAGCTACTACTT
AACAGGAGCGCCCTCCTTCTTGCCTGTCAGCACCCACTCC
CAGTACATTCTCCCCCTGACCCTCCACACCGGGGCACCTC
ATTCCCCAGCTCTCAGCTTTCCTCAGGCAGTCAGCAAAAC
TTTTATTCCATGAAGTAAGAACGTCTGTTCCATCCATCCA
TCTTCCTGGGATGCCAGTGTATGAGAAGACACTTGATACA
ACACTGGGTATGATTACTCACACATGCTGGTGTCCCAAAG
CGCCCACTGGGCTTCCTTCACAGGGGATTCCTCCCTGGAT
TGTTTACTATTGCTTATAGTTTCCAGGGCACTGGCCAGAA
AAGAGCCTGAAGTTGAGAGAATCGGGGAGACCCTTAAAAA
GAACTCAATGATTCGACTGCTTAAAGCTGAAATCCAACCT
CTCATTGACAGCAAAAACGAAGCTGCCAAAAACCAAGCCA
TGCCTCTTCAAGAAAGGAAGGATTTCCAACTAACCCTTTC
AACTAAATCCAACGTGGGCTCTTTGCTGAAATCCCTCCTA
CTCTACAGAAGGGCCTTCTCGGATTATTTTCCTTCAAAAA
AACATCATTTACACATTGAGTGTCTTTACTTTCCAAACCA
TTCAGAATTAGGGAAAGAGGGGAAAAACACGTCTGTTTCT
ATTTGAAACTGTCAAAATTAGCATTCAGTAATTAAAAATC
ACACCCTTTCTCTTAATAACCTAACCAGCATGATACAATC
AGGTTGTGCCAACTCTTTAATCTAATTGACTAATTACAGA
TTTTAATTTAGTCAGTTACCGAACAACTGTTGACAATTTG
TTTTCATTAGGGACAGAACAGAATAAATATTTAGGCTTCC
AGTCACAAAGACTCCTGCGATCGGCTCTCCACCATGACCC
CAACTTCAGAGCGAGTTTCAGCTCTATCGATATCCTTAGA
TACAGGTACCCTTGCTGCACTCGAGTCGCTTCTTAGCAAG
GCCCCGAGCCAGAACAAGCCTTCCCAAAAGTCCCTCTTAA
GGCAAATGCCTTACATACAAGCAACGGCCTCCATTCCCAA
AGTACAGGCAATTCCCAAATTCACACACATCACTCAAGAA
GTGGCAAACACTTAAATGTTGTGAAGAAAAATAAATTCAA
CGCTACATGTCGCTGGCTTTTAGGCAACAAAATAAGTTAA
CAGTCAAAATAGGTTTATCTGCATTCATCTCACCGAGAAG
CAAACTGTCACTGACATTTTTTTTTTAAGACACACGTTTA
CAGGTTTCTACTGAAATGATCCAGTTCTTTCAAAGTGCAT
TTTCCCCCAAGGTCCCCATCTCCCAAAGTCATCCAAAAGT
TTGTCAAAGTAGCAGCATGGCTCAAAGGTAGAGTGGGCCC
CTGGGTTCAAATCCCAGCTCTACTATCTATGACTTCATAA
CAACGGGCTCTTGCCTTCACTTCTCTGAGCCCTGGCTTCC
TCATCTGAGAAATGGGGTCATAACAGCCCCTATCTTACAG
TGTGTTACAGGGATTAAATGCCATGCCCACACACAGTGCC
TGGCCTGGGGTAAATGCAGTAAATGGTGGTCACTGCTGTT
TCAGAAACTGCTGTTGTATCCCTCACTGTCCCCATGCTAC
AAATTAGGAAAGAAAGAAGACAATCATCTGTCAAAGGTTA
CCAAGCTATTAAGTGGGAAAGCTTGGTGGAGAAGGATGAT
TTCCGGACTCACTGTCCAGTGACCCATCTGCTGCAGGTAA
TGCCAGCTCAGAACCCCAGGGAATATGGGACCCCTGCCTT
GGGATGTATCTGTAGGGAGAGGAGGCTCTGCAGATGGGAG
CTGTTCACGCAGGCTCTCACACCCCCAGTGTGTCTACCCT
CCAAGCTGCGCTGCCCTAACAGAGAAGCCTTGCTTGCACA
GCCAGGAGAGCAGGGATGGATGGGCCTAAAGAGGGCTCAG
CCAACTCCAGAGAGAACTCTGCATTCTAACCTTCCTCAGT
CCTGGGGGAAACATGAGGGATGTCCCTCTACAGAGGTCAA
CCCTGGCCATGCCAGGACAAAGAGAGAAGGCACCACTGCT
AGGTGGGTCCTGCCTAAGGATTCTAACCAGGTTTCTGGAA
AACTTCACTGGGGGCTCTTGAGGCATTGCTAATATTTTTT
AAGTTCTAGAAGAATCGGGTCTGCCTCAATTGAAATGGAA
CTAAAATTTCCAATGTTTTTCTGTTGACTAGAATTCTGTT
CTACCAACCTGGTGTGCTCACATTGGTTCCCCTGAGCTGA
TGAGAAAGTCTCATCAGCAGCTATATAGTTCTCATTTTCC
ACATTTCTTCATTAAAATTAATGGTGACTCAATGCATGCA
ATCTCTTTGTAAATAAAATATTTTCAAGCCGGGAGTCCAT
AGGGGGTGGTAGAAGATTTAATAAAAGGGAGCCTTTTAAG
TGAAGAGATAGCAAACCTTTTTTTTAAGTCACAATAGGTC
CCAAAGCCAAGATGTTTTCTTCCTGGATGAGGTCATTAAA
AACCAGCCCAATCCCTCTACCCACAGAGAAGCACCGCACC
AGTCAGGAACCCTACGAGCCCAGGCCAGGCTTCAGCTGGC
TCATCTCCCTCAGGACCCACCTGGTCCTGCCAGCCTCAGC
ATCAAACCACTCCAGGCTGGGCAGGGGGTCATCAATTAAT
GAGACAGAAAAGATGCCAAATCTGGGCCGGGCACAGTGGC
TCACACCTGTAATCCCAGCACTTTGCGAGGCCAAGGCAGG
AGACTGCTTGAGGCCAGGAGTTTGAGACCAGCCTGGGCAA
CATGGCAAACCCTGTCTCTCCCAAAAAAAACAGAAAAATT
AGCTGGGCATGGTGGCACATGCCTGTAGTCCCAGTTACTT
GGGAAGGCTGAGGTGGGAGAATCACCTGAGCCTGGGGAAG
TTGAGGCTGCAGTGGGCCGAGATCATGCTACTGCACTCCA
GCCTGGGCAACACAGCCAGACCCTGTCTCAAAAAAAAATT
TTTTTTTTTTTAATTAAGAAGACAAACTTATTAAGTCTAC
TTGCCCATGACTGAATCCCTCTAAGTGCCTCCATTTCCTT
CTCTACGAAACAGGAATAACAGAACTTAACCCACAGGGCT
GTTTTGAGTATGACAATAGAAAAAACCTAAAGCACTTAAC
AACAGTGCCTGGCATACAGTTAGCACTCAATAACTGTTTG
CTATTGTTATCAGTTCTTCCATCATGAAATGGGAGGAATA
CCTATCCCCTACATTGTCCAATAGGGAGATAACTAAGAAT
GCATTTTAAGGGTCTGAACACATAGTAAGTGCTCAATAAG
CACTAGTTTGCTTTGTTAAATAGAAAACTCATTATTACTA
AGCCATAATGCTGTCATTTAGAAATTTATCCCTCACCAAG
AACTCACCACCCCAACTCCCAATGGTCAACCTCCCATGAA
GACTGTGGCTCTCTAAAATCCCGGGCACCCGAGGCAAACA
TCCTGATTTCCTCCTAGTCTCTTCTCTTCCAGCTCCCTCT
GAAGAAGACGCTGCCAGCAAAATAACACCAAAGAAAGTAT
GTGGCGACAGTCAACTAGATTTAAGTTCATTTTCTGTAGC
TTGGGGTCAGAATCGACTGAAGCACTCTGATGATCAAGTT
TTCTGCAATTCCCTATTCCACGCATTAGCTCGCTGACAGA
AATTCACTGCGGTATTTAAAGTGGCAGCCATCACAACTAA
CTCAAATTGTATTGGCTTCCCCGATGCTGAAATGCTCTGC
TGAAACCATCAATTGGCCAATTCGGAGATAACGTGGTGGC
TGAAATTCCCTGTCATGCTGTAAAATCCCCTTCTGAAGCA
GCTCACCAGCGTGGAGATCGTGGAGAGCCCTGCCCGGAGC
TGTGGGCCAGGGCCGCCGCCCGTAACACAAGCCGGCTCCG
AGTGGGATCTGGCCGGCAGGCGGGCGGCGCTGCCAAGAGG
AAGAGCCTCCAGAGAGAGGATAACATTTTCTACTGGAAGC
CTTCTAAAAGCCGGCGAGCAAAGACCGGCAGTGCGCACAC
GCCCGGCACCAGGCCTGCCCACTGGGCCATCTGCCCCCTC
AGCCCTGGCTGGATGGCCAAAGCCACAGGAAGCTCTCAGC
CTCTCCCAAAGAAAGCTGCAAAATTCCTAAAGGATGGCAC
AGACACAGACACGGGCGCCAGCCTCTTAGGTGGAGGTTTT
CTCAAGTCAGTGGTGGCCCCAGGCTTGCTGTGTCACCAGC
CTCAGTGTCCCCATCTGGAAACTGAGCGTCTCCTTCTTCT
TGCACATCTGAAACAGCCTTCTCAAAGGGGACCACAACTC
ACAAAGCATTTTCACATGCTCTCACCCAACTTCGAAAAAG
CTGGAGGGGCAGAAAAAAGCTGGCCACTGTTTCCTATCAT
TTTGCAGATACCAGACAACCTACCCAAGGCCATCTGAAAG
AATCAGATCTTGTACCTTGGTCATCCAAGTCCAAATCCCA
TGTACGGCCCACAACACTGCATCTAACGGCGAAGCCCGGC
AGGCAGCGGGCGCCGGGCAATAACTGCCCACCAACCATCT
GCTATTTCCATCCGGTCTGTAAAGCTACGCTCTGCCCCTC
TCAGAGCTCAAAGTGCTGCAGCAGTATCCCGGAATGTGGG
AGAGGCCTGCTCCCCCCCCCACTGCCTTCTCTCTCAAACA
GCCTTTTGTGCCTGGGAAAGAAGGATCAGAGGAAAACCTC
AGGCAGCGGCCCCAGGGAGCAGTCGTGCTTCTTAAGGTCA
GAGGACTGTGAAACAGAAGTGAAATGTCAGGCGCTTCACC
CAAACACACAAAGAGCATGGGACACAAAACCTGCCCTGGA
AGCTGTGCAAACAGCTGTCACCAGGAGGGGACAGGGAATT
TGGGAGGCCGGGTCAACCTCGGTCAGACAGGATGCCTTAC
GACCTATTCTCACTACTGCCACTGCCTGAGCCCTGTTCAG
ACACAAGCTCCACAGGGGGCAAGGGACCGCCCCCCCCCCC
CCCACCTCAATCACAGACAGGCAGGAGGAGCTGCCCCACA
GCCAGGCAGCAGGGACAGGCTGCAAACTTCTCCAGCTTTG
CCTAGAGAGCCACATGGACTCCGCTATTAAGAGTGTCCCT
GCGCTCTCAGACCCTCTCCTCCCGCGCCCACTCCACAGTG
GTCCAGGCCGCAGCCCCACTCCCTCCAATGGGAGCTGTTG
CTTACACTGCCTTCAACAAGCATCTGTTGGGACTTTCTGT
GCGTTCAATGCACTAAGACTATGGCAGCAAACTACAGGGA
CAAAGGTACCAAGTGCCCGCCAGGCACCACTCTGCAAGCA
CAAGATATGGTGGGGGGACAATTCCCTGAGAACTCTCTAA
GGTATGGATCATTTCCTTCTAGTACAGATCTGGAAACTGA
GGCTCAGCAATTGCTTGTCACTTGACCCAAGTCACTTAAC
TTGCAGGAACTAAGATTCAGTCTCAGCTGTCTCTGGGACA
GTGGCCTTCTGACTTTGCGTTCAGCCCACAAAAAAGGCAA
ATACTACACCACAAACCCAGGGCACACATACTTTTATATG
CACACATAAATCACTGAAAACAGACATTTCCGGAAAACAA
TACTTGTGTTTACTCTGTGTAATACGGTTGTTTCTTTTTT
GGTAATTACCAGTCATGACCCACTAAGTTGGTTTCATGAT
GTACTAATGGGTCACAGCTCACAGTTTACAAACAATGCTG
CACCATGTGCCCCTTGTCCATCTTCATTAAAACGAGTACT
TAACACACTTGATGCCTGGGCAGGAATCAAATCCTTCTCA
CTTCTCAAGGCTCAGAGCCTTGCTCACCGACCCCAGAACG
CATTCAAGACTGGCAACAGGCCCCAGGAATGGGGTGGCAG
AAAGGGCAAGTAAAGTTCCTCCCCTCAAGGAGCTTTCATT
CCAGAAAGGGGAAGGAAGAGACACAATCTTAACTGAAATA
ACTCTCCTTCCAGGCAGCTAGTAACAAACGACTAAGAGAG
TTACAGAGTTAGTTCCTGGGGAAAAACCAGAAGAGGGATG
TCTTCCCATAGGAGTCGTCCTGGCAGGCCTGGTGGAGGCA
GCCACATTCCAGGCTAGCATTGGCTCTACAGAAGAATAGT
TGGCAGGGGAGGAAAAAACCCTCTCAGGTGGTACGATACC
AAGTGGGAATCATGGTGAAGAGGCCAAAGTGGCTGGGGAA
AGCACCTGTTCCAGATTCCTAGAAAATGAGAAGTCACTAC
GACAGGAGAAAATGGACAGTGATGGGGCAACTTCAGGCCA
GGCACAGGCCAGGAGCATCTGTGTGTCCACTCTTTTCTCA
TCCTCACAAGCACCAGCGCTGGTTTGGAAGCTGCATATGT
GACTTGCTCCTCCAATCACTGGGGCGGGGAGAACATAATG
TGACTTGCCCCCACAGTCCCCCAAGGGTACCTGAAACCCA
GGGATCCAGAAAGCTGATCAACAGGTGAGCTAGCCCATGA
TGGTTCACACTTCTCTCACACAGGCACCCATCTCTCACCC
CAGCGTCATTCTGCTGGCCCCTTGTTATCAATCACTGAGA
CCACTGCCCATCAGGAAGCCAGGACTCAGACCAGGCCGGA
AGTGAGGTAAGAAAAATGACAGCACAGGCCGGGTGTAGTG
GCTCACGCCTATAATCCCAGCACTTTGAGAGGCCCTGACA
GTAGGATCCTTTGAAGCCAGAAATTCAAGACCAGCCTACG
CAACAAAGCAAGACCACGTCTCTACAAAACATTAAAAATA
AATTTAAAAAAGAAAAATGACAGCACACATTTATGCAGAA
CTTGCACTGTGCTAGGCACTATTACATATGGTGTGTATGT
GTGTAAATAATCTTTATGACCTTATAAAGCTATACTTTAT
TTTTTATTTTTTTGAGACTGAGTCTCGCTCTATCACCTAG
GCTGGAGTGCAGTGATGTAACCTTGGCTCACTGCAACCTC
CACCTCCCGGGTTCAAACTATTCTCCTGCCTCAGCCTCCG
GAGTAGCTGGGACTACAGGCGCCCACCACCACGTCCGGCT
AATTTTTCTATTCTTAGTAAAGACAGGGTTTCACCATGTT
GGCCAGGCTGGTCTCTAATTCCTGACCTCAAGTATTCACC
TGCCTCAGCCTCCCAAGGTGTTGGGATTACAGGCGTGAGC
CACTGCGCCCTGCCTGGTATACTTTATTAACCCCATTTTC
CACCCAAGGAAGTTGAGGCTCAGAGGTTACTTAAGGGGCC
CATGTTTGCACAGCTTGTAACTGCAACAAGGCAAAGGAAA
GAAAGCATCCTGGACTATGGATTAGGCTTGCAAGTTTGAG
TTCTACTGGAAACTTCACACAGGGCACCTTTCCCTCTGGG
CGTGTTTCTTTAGCTACTTGAAAGACACTAGTTCCATCAC
CTGCAATCCTGCTATTTATATCTAGGATAAATATATATTT
CGTTACAACACAGGGGTGGGACTGTTTACCTCCCCCCACC
GCACCCCCCCCAACTCCACACTGACTGTATCTTGGTCTCT
TAGAAAAACAAGATCATTCCACACAATTCTTTTTAAGCCC
ACATCTCATCCTGGACTGCACCTGTCTCTTCAACTAGACA
GTGAGCATAGTAGGAGCTTGGGAACCTCAAAATACGGTAC
TGTCTTATTCTCCTGGTCTGGGGGCCGACTGATCAAGGCC
TCAGGGTCACCCCAGGAAGTCAAAAGAAAAAGAAGCCAAC
GTGGCCAGAACCAGCTTCCCATGGACCTGCCATGGCTGAC
ACTTCCCTTCTCAAGCTCACTGTCTCCTTAAGGCTCCTTT
TTTTTTTTTTTTTTTTTTTTTATATGTGGGAATCCCTTTT
GAGGGATTCCCACATACAATAAAAGGCGATTCCCTCATAC
GATAAAAAAAATCAGGCACAGTCTGAGCACCTGCCAGGGC
AGGATACGTACCAAAGAGAACAGTGCAAGCCTCCTCATTT
CATCCCCGTCAACAATGACACAAGATTTCACAGCATAACC
AACTTTCCCTGGACAGCTTTCCATGCCTCTCTCAAGGCCG
TCCCCATGGTGGGCTGCGCCAGGACAACCCTTGAGCCTAT
TTTACAGTAAAGAGATGGACCTTGAGAAACGAAGGCCCCC
ACAGCTAACAAGGACATGAAGCTGAAATGCAAATCTAGAT
TCCTACTGATGCCAAGTTGCGTGCCTTCTGGGCCTTACCA
TTTAGCCATGCAGTGGCCACATGCAGGAGTGGGACAGGAC
CATTCTGCCCAATACAGATAAGAGGCACCGACATCTCAGG
GACGCATTTATCAGTACCAGTCTGTGACAGGACTGCCAGC
TCTGCCCCTTGAGGGGGTGCAGGGGTGAGACATGACAGCA
GGGATGGGCGGCGGGGGGTTTAGAATCAATCCTCCCTGGA
TACTAACGGATGACTGGACTATATTACTTAACCCTCACAA
CCACTATGCAAAGGAATCAGCATTCCCCCATTCTACAGAT
GGGAAAACTGAGGCTCCCAGGCAGGAAATGAGGATCCCTG
ACCATTTCCAGCCAAGAAATGACAGAGTGGAGACTAGAAT
TCACATGGGAGTCCAAGCCACCAGTCAGAACCCAAACCCT
TTAAAATCCAGAGGATTCAAAACCCAGGAAAAGAAATGCA
GAACACAGACAGAAACACTGCTAAAACTCATCTTGCCAAG
GCTACAAAAAACCCCATTACCGGCCAGGCACGGTGGCTCA
CGCCTGCAATTCCAGCACTTTGGGAGGCTGAGGCAGTCAG
ATCACAATGTCAGGAGTTCGAGACCAGCCTGGCCAAGATG
GCGAAACCCCGTCTCTACTAAAAATACAAAAAATTAGCTG
GGTGTGGTGGCACGCGCCTGGAATCCCAGCTACTCAGGAG
GCTGAGGCAGGAGAATCACTTGAACCCGGGAGGCGGAGGT
TGCAGTGAGCCGAGATCACGCCATTGCACTCCAGCCTGGG
CGACAGAGTGAGACTCCATCTCAGAAAAACAAAACAAAAC
AAAACAAAACCCATTACCCCAGCGAATCAAAAACAAACAG
TCATGATTGTCTATTTGCTCTAAGAGCTCCCAGCAACATG
TATTAAAGAAGTTTATGTGAATCGTCTAATGCACTTGTGC
CGTGGTCAGAATTATTACCAAGCTAAAAAAGATTAATTTT
TCTAAATACTCTAAACCCTCAGACACTATTATAAAGGCTA
CAGCTAGTGTAACATTTCCGTTATCTTGGCTGACAGACCC
CCAAGCACACACACCTCCCTGCCACTTCTCCCTGTTAAGG
CTTAACCACACACACTCACACACAGAGGCAGGGAAGCCGT
GGGAAGGGGGCCAGGCACCCTTGACTGGGGTTCCCCACTC
GAGACCCTGCCTCCCTCACAAAATAGAGACGACCTAAGGA
ACTGTGGGGAGAGCTGGGTGTCTCCCAGCTCCCTCTGAGT
GCTGTCTGGCACAGAGCTAACTCTTGGTCCAAGTTTGCAA
ATGCTTAGCTAACAAAGATGGCATTATGCGAAAGACTGGT
GCACACTGCTGGTCCGGGAGTTCAAATGAAGTGACCACTG
CCAAAAACTTTGTTTGGGTCCCCACCACTCCCCCCGCCCC
ACCTCCTGCCTTGAAATAAAGGGCAAGGATTTGCAATTTG
GGGTCTTGCCGCCACTCGAAACCCATTAAGGTGGCTGCAC
TGCTCGGGTTCTGGCAAAATGCAACTCCAGTTTCTCATTT
AATGTTTAATTAGCTACCGATGGAGGAGTCTGGCAGCCTC
TGGGGTTAAGAGGAATTGCAGAAAACAGGGCGGGAGCTTA
AAGAGGGGCCGCAACCCAAAGCCTATGCTCCAAGGGGAAT
GGGGGAGAAGGGAAAAAAAAGTGTGTGTGTTTTGTGTTTT
TAATCTGCCACACAAGGGTGCCAAGGGTCAGAGCCAAAGG
CAACGCCGTGAACTTGCCAGGACCTCTGGGCAGATAGCTA
GCCTGGCTTATCACAGGGCAGCACACTCCCCCAGCTCTTT
GCAGCCCAGCTGCAGGCCTTCTCCACCTATTCCAGCCTGC
ACTGCCACCCTCTCGTCCCCCTCCCCCGAAAGGGTTCTGG
CAGGCATGGACACTCCCTGCCTGGCAGGAACCTCAGCTCA
GCACATCCAAGGAGAGCCCTCTCAAATATCACTTTGCTAT
TTCAAACCCACCAAGGACGCTGGACCCCTGCCACACAGCC
ACAAATACCTCAGCGCCTGCCCACGCCCACGACTCTGGGG
CACTTTCCTACTTTAACCAACCCTCCTCAAGGCAAAGTCT
CCCCTCTGCTGAGGCAGGAGTCACCAGTGTCTTGCTGGGG
TGGGAGAGGAGAGTCTTGCTGGGGTGGGAGGACAGGGCCA
GGGAGCCAGCCTCACTGAGGTGGAGCACACAACAGCCAAG
ATGAAAGGGAACTCAGGTCTTCAGAGGAAGGAAACTGAGG
CAAGCAAGGAAAATTCATCAAGGTCATGGAACTCCATGTC
CATTTCACTCCCAAAGTTCTTCACTGGGAATCAGAGGGGC
CTAGGGTTAGAGCAGCTGTCCATGAACCTCCTGAAACCAT
GCACAAAGTCCCCTTTATGAGGGCTTTCTGGAAATACTGT
CCATAGCTTTTATCATATTTTCCCTGCCAGAGGTTAAGAG
CCGCTGCACCACAACAAACCCCCTTCCCAGAGTTCAGGTC
TCGCCTCTGCCAGCGACTCCGCAATTCACCTCGTAGGGGC
TTCCGTTCAATTCTGTTAAGTTCATTTCTTCAGTGAACAT
GTCGGGGGGCACCAACCAGCATACCCGGTGCCAGGTATGC
TTCAGGTCAACTGCAAATACCTCCCCTCTGTTTTGCAGGG
ATTCTCTATCAAATAAGTGTCAATAAAAGCTGAGAGGCAG
AACTAGAAAGATGGAGGATTTCTAGTCTCAGCTCTGCCAA
CATCTGGCTGCCTGCCCTTGGGCAAGCCACCTAAACTCTA
GGGTTCAGTTTCCTCATCTGTAAAATGGGAGTGAGATTTT
ATAACAAAACCCAACCGACAAGGCAGCTGCAAAGCCCAGC
CACAATCACACACATGAAAACACGTTATAAAAAAGTACAG
CAGGTATGTGTGGTGTAAGAATCCATCGCTATTCTCTAGT
CTCTTTGGCTCAAAGGCCACTCATTTCTTGGCCTTCCAAA
TTCCACTCATTTCTTGACACCAAAAGGAAAACACAAAATT
AGCTACCACATGAAGAAAAAGGATTGCTTGTTGTTTGAGA
AGGCACCAAAGACACTTCCCTGCAGGTCCACCCTGGAGAA
AAGTCAAAGCGGAGAAGGTGGCCAGGACACCACTGGGCGC
ACAGTAAGAGACACTCATGCAGCTGAAAGTGTCCACTCTA
CAAAAGGTCAAGACCCAGACAACAGTGTCTAAGAGAACCC
AAAGAGATGCCCCAGTGGGATCCCATGGGCTTTTGTCAAC
CCTCTGAGATGCACCGCTCTGGCCTGAGGGTAACAGCAAG
GAAATTACAATGGGACCGTGACCCTCCTCCCATGACCCGG
GGGACCTCTTCTGATTTAATGCAAACCAATTTATCAGAAA
AGTCCACTCCAGACATGAGTTCCCCCAATGCTCCCGTTGC
CTCTGTGAGCACTTCCTACCCACCGAAGACGGGTCTGGTA
TCCGGGCTGCACAAACTCCCCACACCCTGAGAATCTCTGG
ATCTCCTTGATAGAAAACAGAAAGTCAGTCAACAGACACT
TATTTACACTCTATTTGATTTTCTAAAAAGGAGTTAAGGC
AACTAGTTAATTGACTTCAAAATCACCTTGTTCAAGAGCA
CCCGCAACAATTATGTCTCTAAAAGAACACCATCCAAGGC
TCACTGACCCCAAGTGACTTACTCATTCTTACCTAACTCC
TTCATACAATCAGCGTGTGTGCCTGCTACATGGAAGGTAC
TGTGGGAGCTACAGAGATGAATAGTTCACGGTCTCAACCA
TGGAAAAAATTAATAGGCTGTCGCCAGAAAGACAACCCTA
AGTGAGAAGTTAGGTGGAATAGTACCAACAAATGGTACTT
GCCATGGGCCTGCAGGGCCAAGCCATGGGTGTTAGAAACA
CCCATTCCAGAGTCTGTCATGACTCCATGTGTGTGCATTC
TAACTACCACTTCCCAGCTGGGAATTAACCACTGTGTGCC
TCAGCTGCTTCATCTGCAAAATGGAGTGAACGACAAGCCT
TCTTTCATCGGGTCTCTGGCAGGATATGAGGGACTGAACC
CACAGCAGTTAGCAGAGTGGCCTGGCACATGGAAAGCTGC
CAACAGAGGCTTTGTATAGATGGTTTTTATAGATATGGAG
ATGAAGTGGTGATCAGAGAATGCAGAAAACTATCTCATAG
TTCCTCCAAGAAGGAGGTCTTAAAAGATGAATAGGATCTG
ACTGGGTAAGAGAGGCATGCATTCCAGGCAAGAGACAGGA
GTCAGCAAGAAGCTACTGCAATCATTCTAGCAAGAAAGAA
TGAAGGTTAACTAGACTGTAGCCACAAGAAGGGAGAGACT
AGATGAAGACTTGAGAAAGACAAAGAGAAAAGTGGGTTCC
TTTTCCTAATTTTCTCAAGTTCTTCTTAGTTTTCCACTTG
TTTCTCTGCTGTCACCCCTCCAACTCAATGCTATCCCTTA
ACTCCTTCATAATCCCCATTCATCACTCCATCCCTCCTCC
CACATGCTCTGACTCTCAGGCCACATGATACCAGGTGGAG
CCCAATTCAGGAAAAAAGGTTTTTACACCCCACACATATG
AAGTGTAGGCCTCAATGAGGGTGACCTCATCTCTTAATAG
CATCTTCTAAATGTCAACGCCAACCTCAGTGATCTCTATA
CAATTCTACTGCCATTCCTCAGCAAATTACTGAAAGCAAA
CCCATGTGCAAACTTTCACGGCCGCCATATTGTTTCAAGA
TGGGAGACTACACCACAAGTTGCCAAAGACTCTCAAATTT
ATAGAGCACCGAACTTGGTTAAAATCATTAACTTCTCTGA
AAGGTACAGGCAAAAAAATAGCATAGATATACTACATCAA
AAGACTGAAATAGACACACCCACCCATCCCCAGATTCTAA
AATGAAACTATTTGCATAGTAGTCAAAAACTAGCAACAGT
GTTGGCTGTTCACAGGTTTAGGAAAAAAACCATGCAGAGA
TTTTTACTAGGTAGAAAGGTCAAATTCACCAACTATTTTT
ATATGGCTGTGTACCTCTTAGCCTCCCTGAACATCCAGGT
CAGGAAACCTTATCATCACCATGAGATTTTCCCAGAAGAA
CCACATCATAAGTGAACCGGTGACCTCTCCCTTTCATGAC
CATGTAAGTTTACCAGACCAGAAGTACCATTCATCAGCTT
CTCTTTTTCAGCCCTGAAGAGGGCACAAGAACTGCTCAAT
TTCCTCAGCGTTACATTCCAAGAACATTAACTTTTCATTC
ACAACAAAATTGCATCACATTGAACATTCTCAAAACCGTG
GGCCACCACCTGAGTCTCTAACTCCTCATATTACAGGAGA
AATTTTCACCATGAAGACATTGGTGATCATGGGATTTGAC
CACTTGTGAAACAACCAGATGGGTCTGGTCTCCTAGCCAA
TTTCCACCTCCACATGCAGGGAACTCAGATGGCTGGGCCA
AGCAGGTAGGACCCAACGACGTTCAGCAAACCAACTCCCA
AGGACCCATGGTTTCCCAGGACCATTCCTACCTACTGCAC
GCAGAAGAGCAAGACCATTAGATCACCTGCTATATGGACA
TGCTTAACTGTCTACAGGACTAGCAAGGAGAACTAAACAG
AGGCTTTGGAAGACCTTCAGACACATCCTCTTCCATCTCC
CCAAGACAGATCCTAACCCATTTCATCAGATCATCAAGTG
TGACTCCAACCCAGGTTTGAAACCCATGTTTGTTTGTTTT
TCCTGAAGGGGACTGCTATGGGAGATGAATAGATGGCAGA
CAACTCTCTCGTAATTTCATAAATCTTAAGAAACTCATCC
AGGTAGAAAGTGAGTAACAGGGTAGAAAGAACTACAATCT
GATGATGTTAACTATCTTCACAAGAATATTTGGGCCACAA
GATTATGAACTAGCTGAGGATCTCAGAGTACAAATCATCT
TAGCAGATACAGTATGAGCCCACCCACACCAAACACACAC
ACACACACACACACACACACCCCATAATTTGAAAGATCGC
TCTCTGGAAAGTAGAGCAAGAGAGTCCATTCCACCAAATT
CTCACTCAACTCCAAAATACAAGTTTCCTATTGGCTTTTG
TTTGTTACAATTTCTTCTTAAACCAACACTAAAGAGGCTC
AGTCCCCTCTCAGCTAACTGTCCACTCTTAACATAAGTCT
CACATAGTTCTGAGTCCTGTACACCACCATTTAATTCTCC
GGATAGATATCGACACCATTTTGCACAATTACAACATTAT
GAAACACCGTTCACCAAGTTAGAACACTGCTGGAGAAGGG
TACCATTGGGAGGGCTGCAGAGAGGTGGGCAGGGGAACAG
AAAGAAAGGCAAGGAGCAAATAAAGACCACTGCCAACTGG
CTGTGTATTTGCTTTTCGTACTAGAGAAGTTAGAGCTATC
CAACCCTATAATTATTGCTAGGATTAAAAATGTGTTACTC
ACATAATCATGAAAGGCTTTTGCTTCACTTGAATGTTCAC
AAGTGTCTCTCCTTTCAGGAGCTGCACAGTAAAGGTCCCA
AAATACACTGCAAGGAGGAAAATAAAATAAGGTCAGGTTA
CTAATTATTACTTGTGTATACAACGGCAAGTGCACAATGC
ATGGCGCTAACAGTACTAGGTCTCCCAAAGGCTCAATCCC
ACCTTATCAGCTCTCACTGGGCAAACAGCCTAGAAAACAA
AACATGTCCAACTTCTTCTGGCAGGCCAGCCATTAGTAAT
GGCAGTAACAGTTCTTATATATCAAATACCTACTTCGTGC
CGGATGCCTCACACCCGTATTACTTGTGTCTACCATATAC
TGTAAGGTAGGCAATTTCCTCTCCACTTTACACAGGGGGC
AACTGAAGCTCAAAGGGGTTAGCAGAACCTACTCATGGAT
GCCCTAGGAGGACGAGCGCCAATGTGGACGAGAATCCATA
CTGTTCTCATCCGTTTCCTTTTTACCACCCAAACCAAAAT
GGCTGCATATCCTAAAAAAGGTTCAAGTGCCAAAGTCAGA
ACACAACTATGATTCATATATGCAGCAATTTGGGAGACTC
TGGCAATAGGAACTTTACAGGTTCTTAATCCCAGAGCCCA
CACCTCCACCCTTCCCACCTCACCCCACTCCCACCCAAGC
CCTCCCTCAAGGAATTCTAATGCAAGAACCACTCCTCCCT
CCATGCACCAAAAAACACAAATCAGTTAGGCAAAGGACAG
GTCATGGACAGCCAAGTATCCAGTCCTTTCACATTGCAGC
AGAGGGCCCTCTTCACAGAAGCACCTGTCAGCAAAGGGAA
AGAAGAAAGCAGGCCTAGAAATGCCTGCCTCACCCCCCAC
TAAAGATTTTGTATGATCACTCCAACATTCTGTATTAAAA
CGAGAACAGACATACAAGTCCTATGTCAACCAATAAAGCC
CTATTCAAACGCGGAATTGTCACTGACATTAACAAGGGAC
CTAAGAAACTCTCCAAATCAGGAGCCCGAGGCCCAGGGAC
AGAACAAGCTTAAAGGGTAAAGTGGGCCCCAAAACCAAAG
TCCGACTCCTGGTCCAATGCTCTTGTCCTCGTCACAAACA
GCCAGCTCTGCAAGTCATCAGACAAGCATCTCACTCAAGG
TGTGAATAATGCAGCCTGCCCCTCACTGGACAAGCTCCAC
TGCTTCCTCCCGCTCAAGAGTGTCTGGGTCATTTGCTCAG
TGTCAAGTCGCACAAACCAACTTCTACCAAACAGTACCAC
AGCCACTCAAAGCCACCACCGCCCGGGCCTAACACAACAG
ACTCTACGTTCCTGCGGCTGAGACAAGGATGGAGAAGTTT
CAGGAGATTCTGGATGTAACAGGAAAATCAGGACTTCTAC
TAGCTGCAGAGGGGGTCTAGAGAACATTCCTTTCTGTCTT
CTGGAACCGTACACATCTGATTACCTCCTCCACACGTTAA
AGGTTTCTAACACTACAAATTCCCCGGCCCCTTCACTCAT
AAGCCTAAGGAACCTTCAATCATAAACCTAAGTTTCTACA
AGATCCAAGCCGATCAGAGCCGCCAACCCCATCCACACAC
TCCCTCCAAAAACAGCCACAGAAAGCCTATCACCCACTCC
TACAGGTGGAATCCTTCCGCCACACAAATGCCTCCAAGAC
CCGCAGTTCCGAGGTTGGCAGAAGTAATTAAAAACTCATT
TTCTCTGCACAAGTTAGAACAGACACTTCATCCTCCTGCT
GTTCTAAGAGACTTAAAACAGTAACCTGAGCTGGCAGGTA
AACCCGCTAAGATCCCAACGACAGCAGACAGGACACACCG
CTTTGCTGAACTTCATCAAAATATCAAAAGCCACTCTGCT
TTCTTTTCTTTTTCAAAAGGATGTCAGAGACGCCACCAGT
CAGTCCCACAAAACACCCGGGTCATATACTTAGGGCAACT
GGCTCCGGCTGACCCTAAGCTCCCTCTTGGCTGTCGTATA
CCCAACACAGAGACCAGACCTGCGGTGGCCCCACACCCAA
AGGACACAGAGGCCTGGTTAGAGAGTCACAGAGAGTGGGA
GCCCCTAACTGCAGACACTGTGAGGTCAACTCTGACCAGT
TAAGGTTCTGCGTAAAACAACACTTTGTGGTTTTAGTGGG
GGGAGGGGGGCGGGGAGCTCCCAGAGGAAAGGAAGGACCA
GTCAGAGTCTGAATCAGTATCTTTAAAGGAAGTGGCAACC
CTTTCTTGCTTTTTCTCAGGGTGCCTGGTAAAAGCCCCAG
TAAATGTCCTCTCTTAAGTTTGTGAGTTCCGAGGAGAAAA
AGGAAGGGACAGGCTAGTTGTAAAACAGACCTGGTATCCC
CTCCACGCCGCCCCACCCCCACTTCTCTAATTAAAGCAAC
ATGCAGAATTGACAAAAATCATCCAACGTTTTTTCAAACC
CCCTGCCTAGAGCCCCAGAATGAGATGTAAAAGGAAGGAG
TTTCTACCCCAGCACCACAGACGGTTTTGTCGTTTTTCCC
CCAGAACTTTAGGTAACATCCTTCTCTGCCCTTTTCCTCC
TTGGCCAGCTGGGCCGGAGTGCCTCGAGGTGCCCCGCTCT
GTGCAACGCGGAGGGCCACAGGGCGGAGGGCCTCTCCAGG
CCTCCCTTCTTTGTTCACTTGGACCCAGGGCTCAGAACAA
AACAAACACACATGCAAAACTATCACACAAACTTACCACC
ACCACGAGTGCAAAAACCCAGGCGGTTCTCCCAACGTGAT
GTTTTTTTCCCACCGAATCTGGAAAGATAAGAGCAGAGGC
AGCTTAGAGGAGCAGAGACGGGGCGGGCTGGGGGCTTCTC
AGAGCCAAAAGGCTGGGAAGACCAACTAACAATAAATGCC
AAAAGGTGATAAAAATTCAAAATGGTGGCCACAGTGGCTG
CTCCTGAAAACAAAGGCTCTAAGAATAGTGGGGAGGGGGG
GTGTCAAGAAATTGGATGCTGGGGGGAGTCCCACTCACCT
CCGATAAGAAGGTCTGTGCAGATTTCTGTGCTCCTACGTG
CAGTAAATATTCGTAGACGTATAAAGCTAACCTGGAAAGT
AGGCAGGGGGCAAAGAGAGAGAGGAAAAGGCGTCAGATCC
CACCGGCGCTCTCCAGGACCTTGCCGGCAGGCTTTGAGCC
CTGTCTGCGCCGTCCCATTGTGGCCCCGACCAGAGGTGAG
CAGCTAGCTCACCCCAAACAGGGCCGCCAGGTGCGAACAG
TTAGGGGGTGGGGACCAGGGATCGCGTTACCTCAAGCAGT
GAGGGATGGAGAGCAGCCCCCAAACTTGAACTTGCAAGTG
GCGTCGCGGGCAAACCCACCTAGGGTCCTCAAACTCGCGA
GCCACTCGACCCCACAGCCACCTTGCCTTTCCCGACCCAT
TCCTTGCTACGCTCTCGCCAGCTTTGCAGGTCCGAGGAGA
CTCGACTCTGGACTCCGGGTGCTTGGCGCGCTCTGGAGAG
GGCAGCAAAGCGCCACCCTCGTCACCTCCCCCCAAACAAC
TGTGCCCCAAGCCTGGGGCCAAGCCGGCGTCACCGTCCCT
GCCCAGCCCGGCGTCCGAGGACGCGGAGCCGGTGACGAAG
CCGAGGGCAGGGAAGGGAGAGCGCTCCCGGCCGAACAAAG
CCCCCGGCACGCACTCCTCACGCCGCGGGCGGACAAAAGG
CGGCTTCGGGGCTGCAGAAGCCACGCGCCCCCTGCCCGCG
CCCGGTGGGCAAAGTGCGGCCACCGCGGCGAGCGCCCGGC
TGGGGAGAGCGTTCAAGCTCGCTGGCGGGACCTCACCCAC
CACTCACCGCGGGCCCCCGCGCCCGGCCCGCGCCACGGCC
ACCAAGTACCCCCTCCGGCGGCTCCCCCCGCCGCCCCTTC
CCCGATCGCTCAACCTCCGCCGGCTCCCAACAATGGGCTC
TCCCACGCCGCCCGCCGCGGCCTCGGGGAAGGGGCCAGGC
AGGCGGCGCCTGGACCCGGGGACCCGAGGGCGCAGCAGCC
TCCGGCCCCCCCCCCCCCCCCCCCCCCCGGGCGCAGGCAG
CCCCGGGGCGGCGCGGCCGCCACTTGCAAAATAGGGCTTA
CTTTTCCCGAGCCTGCCCGTCCGAGGGCACCGCCGAGCCT
TTGCCTTTGGCAAACATGGTTTACAGGGAAGAGGGCGCCG
AGCCTCGCCGCCGCCGCCGCCGCCGCCGCCGCCGCTACCG
CTCCGGCTCTCCCGAGCTGCCCCTCGCTCCCGGCCCCCTC
CCCGGCGCTCGCTCGCTCTCTCGCTCGCTGGCGCTCTCCT
CGCCGCGCTCCCCTCCCTCCCCCCCAGGCGCTGGCTCCGC
GCTCTTTCCAGCTGTCAAAGCGTCAGCCCCGGCCGCGGCC
CCATCGCCCTGGAACTCCTTCCGCGCCGGCTCGGCCTGGG
GTGCCGCCGCCGCCGCCGCCGCCGCCGCCGCCGCCGCCGC
CGCCGCCGCCGCCGCCGCCGCCGCCGCCGCCGCCGCCGCC
GCCGCCGCCGCCGCCGCCGCCGCCGCCGCCGCCGCCGCCG
CTGGTCTACTTGGAGCTCAACCGAACGTGGCTACCCGGGC
GAGGGAGCGAGGCGGGCGAAAACGTATCAGAGATGGATGG
TAGCCTAGCAAAGAGGAGAAAGAGGGGGGCGGGACCCGGG
CCGGCCGAGTGGGACGCCCTGACAGCGCCGGCCGCGGCAG
TCCCCGCTGCGGCCGCCTCCGCGGAGCCGCTGCCTGCTCC
TGCGGGCGAACTGGGGGCGTTCGGGGGCGCGAGCCTCTCT
TTCTGTCCCCGGGGCGGGGGGCGACGTGGATCGGGCTGGG
GGCACCCTGGTTTCCTCGCCCCAGCGAAAAGGGGGATCTG
ACCGGCGCTCCCCGCGGCGGGGACCACTAGGGGCTGGGGG
GCGCTGCGGCAGCGTCCGATGGGAGGGGGCGCAGACCCCC
AAGCGGTCGCCGCTCGCTCCCTCCCGCCACGTCCCTCTCT
CTTATCTGCCCCTCAGCTCCCCCCCGCCCCCCGCCGCGGC
CCGCGCCAGCCCAGCCCTTATCTCGCCCTCCCCTCTCGGT
TGTCCTCCCCCTAGGCTCCGACCCCGACCCCCTCCCCAGA
CTCCAGCCCGGCCCCCAACCCGCCCCGCCCTCGGGCCTCA
CTCTCGCCCAGTCTGGCTTCCAAGCGCCGGGCCCGGGGCT
CCACGCTGAGAGCTGGGCGGCTCGAGCCGGCGCCGAGGCG
CGCGGCTGCTCCTTTACTAGATCATTAAAATACTTTGGAA
AACCCCAAAGTGGAGCCGCGCGAAAATGGCCCTTGGCGTG
CTTTGGGGAGCCGGGGGGGCTGGGGACAGGGGACTTGAAC
TAAGACGAGGGAGAGTGATTTCTCCCAAATTTCCAAGGTT
TGCCAGTCCTGGCAAGTTAGCCCCTCGGCTTCTCCACGGG
AAAGGGTGCCACTCGGGGATGGGGGGGCGTCACCTGGGCG
GCCCGCGACGCGGAATGCGCGCCACAGAAATCTGCAAACT
TCAAATAAATGGAGCTAAACTGGGGAGTTGGGGGACGAGA
GTCAGGCGTAGGGGGAGGGGAAGCTTCCATTGTCAGTGAC
CCAGGTGTACAATGGGAAATTGAGGGGGGGGCTGGCAGAG
TGACCCAGCTATTTGCTGCTGACTCCTTTCTGCCCACGCC
AAGAACCCAGAAGACACACTGCGTGCCCCTCATTAGAGAC
TCTTAAGACCAGATACCGGCGAAATAGGGGAAGGCTCCCC
CATTTTCAGACTGTTTTTAGAGAGCGGATCTCTTTAAATG
TGTTAAAACACTGTCGGCACTGTCTCTTTAAAAGAGTCAA
GCAGAAAAAGCTGTGTAAGCGCTGATTGGCTGCCTGTTTG
GATACATCTTTAGGGGAGCCTTGAAACTGTTAGCCTAGGT
TGATTTTTTTTTTTTTTTTTTTAACTGCGCTGTTCCAATA
AACAAGTAACGCCCCTCCCCCTAACATGCCTCGCACCAAA
CAATTAAAGGATAGGTCAGTGTCCTGGGGAAAACACGTTT
CAAGTAGGAAAACTCAGAACTAGATTTCAACAAAATAAAC
AATAATTCCCTACCATTAAAGTTTGCTTATTTTGATCTGT
AGAAGAGAGAAAAGGGGCTTTTAAAAGAAATGCCCCGCAG
CAAAAGGATCTGCATTGGTTCAGGAAGGAGACTCTGGGTG
CATTTTTGGAATAATATTCTGCTCAATGTAACAACCTCCC
TAAATTAGAGTACAGCCAGGCCCTGCGGACACCTCTGGAC
TCACTCTGCTGCCTTCCAGGACCCAGCGTTCACAGGGGAA
AGGGGCAGAAAAAAGGAACGCTGAGACCTAGTTTATGGGC
GTCTGTGCGCTAGTCCCTATTTTAAAGGTTGTTTCGTGAA
TGAGGGAAGCATGGAGGTTGGGAGTTGGAATACAAGGATA
GGGGAGAGAAGGAAATAATTACAGTTATTTTTTCCCCTAG
GCGGTTTAATTTAATAGGGCTAACTTAAGGTACCTTAGAG
CCCACACTAATTAAATTGGCCTGCTCATACCCTTCCCCTG
GACTTCCTTCTATTTTGAATGGGCTAGGAATGGCCAGGAA
TGGCTTGTCAACAGACTGACTCACAAGAAGCCTGACTCAT
CTTGTGTCTGCAAGGCCCACAAATTAGGAGTATGGGTTTG
GTCCTGGCTAAAAAAAAGAAGACACTGCCCTTCTCCGGCC
CTACTATGACCCAGGACTCTACCAGATTGGCCATGCCCCT
GTCAACTTCGTGGCTGCAACACAAGCATGTCTATTTGAGC
ATCAGTGTCTTCACCTGTCAAATGGCAAAGGGAGGTTAGA
AGATCTACAGTATCTCTTGATAATCTGATGTGCTACAATG
TTAAGATTTCCCTTCTATATTTTTCTCTCCCCACCACCAC
CCTGGAAAAAGGACTAGCATCTCCTTTCCAAACATGTGGC
AAGAAGAGAGGGGTAGCGTTCAGAGATCCCGTGCCAGGCA
CTCTGTGGTCAGCCCTTTGCTGGAACTTGACACAACGAAG
CTGCACAACGGTTGGTAGATTCCTTGTTGGAGCTAAAAGA
GATGGTGAGAGGGCCCAGGCAGAGAGAGCAGGGAGAATGT
CTTAGCCACCCCTCACCCCTGCTGGCTAGAAGATTGCTGA
GGGGTTCCCTGGAAGCAGGACCACTCAGCAGCCCTAAGTA
GGTATGTGGCTGCTGGCACAATTATCCAAAATGTGGTCAG
ATCAGAAGCAAGTCCAAACACCCATGAACAGCATTCAAGG
CCCCAGTCTACCTTTCCCCTCTGGATCCCCCCCAGGCCAC
ATCTTTGGGCCTGAAGTCTGTCTTCCTGGAATGCTTCCTG
CCCCAGTTCCCTTCTTCTACCATCCTTTAAGGCTAACATC
CCCTCCCTCCAGTGCCATCTCCTCCACAAAAACCTCCCTG
CTTTTCACTCCTGGAGCGAAACCTGTCCTTCTGTCCCTCC
AATCTTATCTCGTTTTGCTGGCACCATTCATTCTCCCCAT
TGTTGTAGCCACTTGTTTACTGTCTCCCCCACCAGACTGG
GAGGGTAGGATCTCAGTTTGAGTTATCTGTGTATCTCCAG
CACACAGCGCAGGCTCAATACCTGTGTATGTTAACTCTCA
GTGTAGGCACCAGGAGCCCCCAGGGACCCAGAGAGAGGGA
AAACTCACCCCAGCCCCAAAGTACTGGGCCCAGTAGGGAG
ATAAGGAATGGACACCACCAACAATAGGGTTAGATAAGGC
CACTCCCTCGGCTCAGCCACACCCTCCTAAGCTACAGCCA
CCTGGAACTCTGTACTTTCAGTTTCCAGAATGGCTATGCC
ATTTCACACATCCACCCTGACTCATATTCTCTCTGTCTCT
CTGTCCCCCATCTTTCTCTTGCCTCCCTCCCTCCCTTTTT
TTCTTTTCCGTCTTTCTTTTAGGACCTGCTTATTGAACGC
CTACTATATACCACACGCTGTTCTAGGCCTTGGGAGATAA
ACCAGACAAAAATCCTTACTCCGTGGAGCTTACACTGTAG
TGAAGTCCCCTGCCCAAAGGCCCCTCCAGTGACAGACTCC
CACTAACACTTCTCAGATCCAGCCTGGGCAGGCAGTGTCT
CCTTCAGAGAGCCTTCCCAGATCCCCCCTCTGAACTCCCA
GTTCGGGGCAGGTGTGCCCTCCATGTCCCCACTGCATGGG
TGTGGTTCAGGGGTGCATTTTCCCCATGGGAATATGACTC
CTTAGGGTCAGGGAATGATCATCATTCTCTGGGGCACCCT
CAGTGCCCAGTAACACGGTGAAAGGAACAGAAGGACAGAT
GAACTGGGTGACCAGATGTTGCAGGACATGCAGCTGAGGT
GGGAGTGAAGACGTAGAGGTGAATTCCAAGCTTAGGCTAG
AAGGGCCGCTCCTTCCTCTCTTGGCTGCCAGCAACTGGGG
CAGCAGGAATCCTGGGCTCTGGCACCAGATGGATGGGATC
CAGGCCTCCAGAGGGAGGTGGTTAAAGGAAAGGGACTTCA
GGCCCATGAACTCAACCCAGGAGACTGTGCTTGCCAAGGA
TGCCAGAAGACCTTGTTCCCTTTCCCTGGTTCAAAGCTCT
CTTTCAGTGCTCCTCACAGCTGCTAGGAGGATGGATGCAA
GCTCCCCCTGGGGGCTGTTTCAATGGAAGCTGAGTATGCA
GCCCGCTTCTGCACCCAGCACGCTCAGTCCTCGAATTGCA
CGGGGACACCTCTGATCAAAACCTTCGGGCCGGTCAGCTC
TGGCTTAGCAGAAGTTTCCCTGAGGGAACAGGGGCCTCCA
CAGGAGGAATACAAAATCCAGCACCCAAAGACCTGGCTTC
ACTGCCTCGCTGGCAGATTTTGGGCAAGTGACCTTCCTCT
CCGAGCCTCAGAGTCCTCTCTGTGCAGTGAGGATGTTAAT
GCCTATGCCAAAGGCAGGCTGGGAGGACAAAGAGAGGTAA
GTGATGGGGAATCGCCCACTAGGCTATTAGTCAGTGTTGG
CTGAGCCCAAGGTTCTGATGATGGAGAGTAGCCTCTTGGG
ATGGGTGTTTGGGGGCTCAAGGGAGACAGTAATTGGGGAA
ATGTTTCGAAAATTGAAAGAGATGATTACTCATGGCCAGC
GAACAGAGAGGTGCTAAGAAAGAAGTGGATTTAAATTTAA
AATCAAATGTGTTTTGAAATGTCTTCCAATGGACACATAC
TTGTCCTGAGCCAATTTGTCATAGCAAACCAGGCTTCAAA
ATATAGAATGGGTTAGTATAGAATGGGTTAGTATGGAATG
GGTTAGTATAGAATGGGTGAGTATAGAATGGGTGGGTATA
GAATGGGTGAGTATAGAATGAGTGAGTATAGAATGGGTTA
GTATGTAATGGGTTGGTATAGGATGGGTTGGTATAGGATG
GGTTAGTATAGAATGGGTTAGTATAGGATGGGTTAGTATG
GAATGGGTTAGTATAGAATGGGTTAGTATGGAATGGGTTA
GTATAGGATGGGTTAGTATGGAATGGGTTAGTATAGAATG
GGTTAGTTCGATTTGAAAGCACCTACGTGCTCAGCCTTGT
TTTGTTTTGTTTTTTTCCTACCTATTTCCTTCCTAAGAAT
TTAAGCATTTGAGCTGGGCACAGTGGCTCACACCTGTAAT
CTCAGCACTTTGGGCTGCCGAGGCGGGCAGATCATGAGGT
CAAGTGTTCGAGACCAGCCTGGCCAACATGGTGAAACTCC
ATCTCTACCAAGAATAGAAAAATTAGCCAGGCACGGTGGT
ATGTGCCTGTAATCTCAGCTACTCGAGTGGCTGGGGCAGG
AGAATCGCTTGAACCCAGGAGGCGGAGGTTGCAGTGAGCC
GAGTTCACACCACTGCACTCCATCCTGAGCGACAGAGCAA
TACGCCGTCTTGAAAAAAAAAAAAAGGAATTTAAGTACTC
TGACAGGCCATGGTGGCTCATGCCTATAATCCCTGCACTT
TGGGAGTCGGAGGTGGGAGGATCACTTGAGCCAGGGACGC
TGGGAAGTACAAGAAAGCAGAAGGCTGCCTGGCACGATGG
TTCACGCCTGTAATCCTGGCACTTGGGGAGACCGAGGCAG
GCAGATCACGAGGTCAGGAGATCGAGACCCTCCTGGCTAA
CACGGTGAAACCCCATCTCTACTAAAAATACAAAAAATTA
GCCGGCCACGGTGGCGGGTGCCTTCAGTCCCAGCTACTCG
GGAGGCTGAGGCAGGAGAAAGGCGTGAACACAGGAGGCGG
AGCCTGCAGTGAGCCGAGATCTCACCACTGCACTCCAGCC
TGGGAGACAGAGCGAGACTCCGTCTCAAAAAAAAAAAAAA
AAAAAGCAGAAGGTAAGGCCCCATCCTGGTGGCTGGGGAG
AGGAACCTGACACCCACCACTCTCCCAACTTCGCCTCACC
AGAGTGCCCTAGCCTCTGAGTTCCCTCAGCCTGGGACCAG
CATGGCTCTCTTTTCATTCACTTGCCAAAACTTTGCTCTT
GCTGGTCACTCTTCTCCCAGGTAAAGAAAGGCTTCACTCC
CGCCTCATTTCCTCCAGGTCAAATCACCAGAGCCCCTCCC
AAAGGAACTTCTTTAGAATGACAGCTGCCCTCGGCCAGGC
ATGGTGGTATGTGCCTGTAGTCCCAGCTACTCAGGAGGCT
GAGGCAGAAGAATCGCTTGAACCCAGGAGGTGGAGATTGC
AGTGAGCTGAGATCATGCCACTGCACTCCAGCCAGGGTGA
CAGAACGAAGCTCTGTCTCAAAAAAATTTAAAAATAAATA
AATTGAATAAATAATAAAGGAATGCAGTTCCGATACATTC
TACAGCATGGATGACATTGAAGACATTATGCTAAATGAAA
TCAGCCAGACCCAAAAGGACAAATAGTCTACGGTTCCTGT
CATATGAGGTACCTAGAATAGTCAAATTCAGAGAGACAGG
GTAGAAAGGTGGTTGCCAGAGCCTGGGGGAGGAGGCAGTG
GGGAGTTAGCGTTTAATGATAATAGAGCTTCAGTTTGGGA
AGATGAAAAAGATCTGGAAATGGATGATGATTCCATTGGT
TACACGAAAATGTGAATACACTCAATGCCACTGAAGTGTA
CGCTATAAAACAGTTACAATGGTAAATTTTGTTATATATA
TTTTACTGCAATTTTTTTTTTTTTTTTTTTTTTTTTTTGG
AGACAGAGTCTTGCTGTGTCGCTCAGGCTGGAGTGCAGTG
GCGAGATCTCAGCTCACTGCAGCCTCAGTCTCCCAGGTTC
CAGCGATTCTCTTGCCTCAGCCTCCTGGGTAGCTGGGATT
ACAGGCGCACGCCACCACGCCCAGCTAATTTTTGTATTTT
TAGTAGAGACAGAGTTTCAACATGTTAGCCAGGCTGGTCT
TAAACTCCTGACTTCATGATCCACCCACCTCAGCCTCCCA
AAGTGCTGGGATTACAGGTGCGAGCCACCGCGCCTGGCCT
GCAATTTTTAAAAAAACTAAAAAGAGAGGGGTGATGACCC
AAGCATCATATATGGGAAAGACTTATGGACATGGTGCAGA
ATGGCGCAGCACACCCCTGTCTGAGCATCAGAGGTTCCCA
TGCTCCTGAAACCCTCTCCTTACACAGCTTCAGGGCTCCA
CTCTCTCCTGGTTTTCCCTCTTCCTCTCGGGCTATTCTTC
CTGTTGTCCTTTAACGGATCCTTTTTTCTCCAGCCTCCTC
TAAAAATTTTATTAGTCAAACTATTGCTGATACAGTGTTA
CATAACACACAGCCCCCAAATCTCAGTGGCTTATAATAAA
AGCCATTTATTTCTCACTCACAGGTCTGCAGTCAACTGGG
CAGCTCTGCTTCAGGGTACAGCTTGAGTCTGTCCCATGGG
TCTCCCATTCTGGGGCACAGACCGAAGGGCAGAGGCTGCC
TGGCATGTTCCTTCCAGAGTAAAAGGAGCTCCAGAGGCCA
GGCCAACTCACGCAAGCCTCACATCCGCTCCCAAGTCACA
TGGCCAAGCCCAGCATCAATGAGGCAGGAAGGGGGAGTGA
ATGTTTGCTGAACAGTAGTAAAATCTACGACAGATGGGCT
TCTCTCAGGCTCTGTCCTGGACCTTCTCTCTCTCTTTGGG
CAAGTTCACATGGCACTGATTGCACCTGAACTTCAATGAC
AATGACTCCTGAATCCATCCCACTGACGCAGACCCTTTCT
CTTAGCCCCAAAGCCATGTGTGTTCAGTTACAGAGCATTT
CCATCTGCCTGTCTCTCTGGTACCTCAAAGTCCATGTGTC
CAGAGCTGGCCTCATTATTTCTCCCCATCCAATTCCTGTA
GTCAATCTCCATTTCTGTACCTGGCACCAACACCCTCCTA
CCGGGTGAGGAGAGCACACAGAAGGTGCCGTGTTTACCAG
ATCCAGCTGGCCAAGCTTGGCATTGGCTGGGAGTGAGAAA
CAGGAGGAGCAGAGACCGGCCCCATGGTGTGTGGTAGAGA
TGGTTGGGTCCAGCTCTGAATTGTTGCACAGCCCCTAACT
GGTCTCCCTGCCTTCAGAACACTCCCCTTCACCCTCCCTT
CCCCAGCCAGAGGGATGTTTTTAAGGCACAGGTCTGACCA
TGTCATGCTCCTACTTAAAACTCTTTGGGGAATCCCCATT
GTATCCAAAATGAAGCCCAGATTCCGCAGCAGAAAGATTC
AAGGTCCTTCATGATCTGGCCCTGTCTCCCTCCACAGCCC
GCTGCTTGTTGGGGATTGTCCTGGATGCGGGGCATGGATG
TGTGAACAAGAGAGCTGTGGTCCCTGCTCCCTGGAGGTTT
GTCACCTGTGGGGAAGCAGATGACTCCATTAGTACCTACA
AGATCCAACGTGACAAGGGTGGTGATGGAACACACAGGCC
CCCGTGGACACAGTGCAGGGGTGCTAGGCTGCCCGAGGGT
GTCAAGGAAGGCAGCTGGAGGAGGTGACCTTCCTTCCTCT
GGCTGTAATGGGAATGGATGAGTGCTCTCAGGGGGAAGCT
AGGGACAGGCTCCTAGGTTTACCAGCAGGGCTGATGCAGG
AGGAGCCAGTGAAGGAGACCAAGGAGGTCTACCCAGAGCC
GCAGATGAGGAGGCGGCCCCGGGAAGACAGCGCTTCCAGG
AGAGAGTGGCCGAGCAACAGAGAGCGTGAAAACGGCTTTT
GGAAAGAGCTCTGTGAAGGGCACAGTTGGCCTGTGTAGAG
CAGTATTACTATTTTTTTATTTTTTTAAGATGGAGTCTCC
CTCTGTTTCCCAAGCTGTAGTGCAGTGGCGTGATCTCGGC
TCACTGTAACCTCTGCCTTCTGGGTTCAAGCAATTCTCCT
GTCTCAGCCTCCTGAGTAGCTGGGACTACAGGCACCTGCC
ACCACGCCCAGCTGATTTTTGTATTTTTAGTAGAGATGGG
GTTTCACGATGTTGGTCAGGCTGGCCTCGAACTCCTGACC
TCAGGTGATCCACCCACCTCAGCCTCCCAAAGTGCTGGGA
TTACAGGCGTGAGCCACCACGCCCGGCCACGTAGAGCAGT
TTTAGGGGAGTGATGAGGCTGGAGCCAGACCCCGGCAGTG
GAGGAGTGGAAAGGAGGCAGAAGAGAGAGAATGCAGTGGA
GGAGTGGGAGGGAGAGAGGAGACAGCAAGTGTGGATAACT
CTTGGGGTAAGAGACAGCCAGCACCCACAGGTAAGAATGT
TGCTGTGTTTTGCTGGAAAGTGGGAGACACTAGAACCTGC
ACAAATGCTGATTGCAGGGAGTCCATGCAGAGGGCAAGGC
TGGAGGAACTAGGTGGAGGTTGAGGGTGAAGCTAGCATGG
AGTCCCTAAGAAGAGGGAGGAGAGTGGCCTCAGTAGGGTT
GGAAAAGTGCCTTCACCTCTCTGGGCACACAGACATGGAG
GGACTCAGCCTGCACCATCGAGGCACTCACAGTCTAGGAG
ATGAGGCTGTCCAGGGGAAACAAGCTTGGAGCTGTGGCTT
TAAAGGATGAGTAGGAGTTTGCTAGGCAGGCCAGCAGAGG
TAAAGGGATCCCAGACCATGGGAGCAGCATGGACAAAGGC
ACAGAGGCATGAGACAGCCAACATGTTAGAGCAATGGTTG
GTTCAGGGAGTGCACATGGGGCTCGGGAGGAAGTGGTGAT
AGATGAGGCTGGAAAGGTGACGAGGGAGCTCTTGCAGCTT
CACGTAGGAATTCATGAACATCTGTGAACTCAAGACCCAG
CCTGGACACCTGTGGACGCTGAGGGATGCCAAGAACAGGT
TCCTGTTAACCTCTGTTGCCCGGTACTTGGCTTACATGCG
TGCCGAATAAATGAAGGATCCATGTTTTGTGGCAAAGCAT
AACAGAGTAATTTCATCCTGAGGATGAGTGTGCTGGAAAT
GGCAAGGTTTCTTCATCTGAGCCACTCATTCCATTCCATC
CGCGTGCCCGACACCGCATGGGTGGGGATACAGAGGTCAG
CACTAGATGCCCAAAGAGTGCTCAGTAAAGGTTGGTTATT
CCCCCTGTGGAGCCCTGTGTTCAAAACCTCCCATCCAGCC
ACCCCTCCTGCAGGGGCTCCAGCCCTGCTTCCCTCCCCCG
TCAGCCCGTGCTGGGGGTTGAGAGGACTCCAGAGACACGC
AGATGACACGTGGAGTGTGCCAGTCAGCGGCCCTCTCACC
CTAGCAATCTGGGGCACCCGGAGCAGAGCTCGCAGGCTCG
TTCTCTGATTCTGATTCCTGTTTCCACGGAAACAGACATT
GGCAAACGTCAAAGTCGCAGCTTTCAAATACAGGTCTCTT
CCAAAACTTACTCTCACATGATTCATAGGCTCCACAGTTG
TGGAGGCGGCAGAAACCTCTGAGAGCACCCACCCTCCACC
TCGCCATAAGGGTCCCAGCTCCCAGTTGAATGCTCTGTCC
TTTATCTGGCACTGCTTCCAACCCAGGAGGCCCAGGAAGC
CATCCTGAACTGTTAGCCTGGGCCTCAGTTTACCCATCCA
TATGATGAGGCAGTAGTTCCTGAAGTCAACAAATGCTTGT
TGAGCACCTCAGGATCCTTCCAGCCCAGTGCAAGAGAGCC
CAGGGCAGTGAGTACAGGGAGTGGCAGTGGTTAGATTGGG
AGCTTGAAGAGGACACTGGGAGGAGGGAATGAGAGAGCAC
CGGTCACCCAGGAGCACTAGTGCCGTGGCGCTGAGCAGGC
TGGCAGGAAAAGAGCTTCTCCAGCAGCGCCCCTGGGCTGT
GGCTCTCACCCCCTCTGGAATGCTGGCCCTCTGCTCCCAC
TCCTGGGGCTCCCACCTTCTCGTCTCTCTACTGTGCCTCT
GTCTCTCTGCATCTTTACATGTCTCAGCCTCTTCTGTCTC
TGTGTCTTGGCTTATTTCTGTCTCTGGGTCTTTCTGAACA
CTTGTCCCTCAGTCTCTTTCTGTGGGCTTCTTTGAATTTT
TACCATCTCTCTGAGATTCTCCATTCTCCCACTGGAAAGA
CCCATGAGGAGAGAGATTTTGTCTGTTTTGTCCTTTGTTT
TATCCTCAATGCCTGGAATGGCACCTGGCACTTAGTAGGT
GTTCAGCAAGCATTTGTCAAATGAATTCTCTCTTTTCTGT
TTTTGTCTCTCCTACCCGGCCTTCTTGCCCTCCTCTCTTG
TCTTCCCTCCTGGCCTCATCTACTGTTTGTGTATCTTTTG
ACTTCTGTTTCTCTTTCTCCTTTCCTTTCTTTGTCTCTCT
CCTCTTTGCTCAGTCCCTCTCATTCTCACTCTCCCTCTCT
CACTGTTCTGCCTCTTTGTTGCTGCTGGCCTCTCTTGAAC
ACATGCACGCACACACACAGAAAACCATCTGCAGCATTCC
TTCCCATAAACGTTTCCTAGGTTGATGTGGGTTTAGGAAA
CCTAACTTCAAGCCTTCAGCTCCAACCCTCAGAGTCGCCC
ACACACACTCCCCCACTTCCCCAAATTACCGTTATAAACA
GGGCAAGGCATTGGGCAGCCCACAGCAAAACTGGGCAGTC
AGCAACTTGTTTCTTTTTTTTCTTTTAGATGGAGTCTTGC
TGTGTCGCCCAGGCTGGAGTCCAGTGGCCTGATCTCGGCT
CACTGCAAGCTCTGCCTCCCGAGTTCACGCCATTCTCCTG
CCTCAGCCTCCCGAGTAGCTGGGACTATAGGCACCCACCA
CCATGCCCGGCTAAATTTTTTTGTATTTTTTTTTTTTAGT
AGAGACGAGGTTTCACCGTGTTAGCCAGGATGGTCTCGAT
CTCCTGACCTCGTGATCCACCCGCTTTGGCCTCCCAAAGT
GCTGGGATTACAGGCGTGAGCCACCGCGCCCGGCCAGCAA
CTTGTTTCTGATGCCTTCAGCTGGCTCCTGAGTCACTGTT
ACCCTCTGCTCAGTGCCCCTCCCTGAACAGAAGGACCCCA
AGGCCAAAGGACCGCCTCTTTCAATTATCTGCGCTAGGAA
AAGTTTCTGACACCAGCCACTCATTGCCTTGGTGTGACCC
TAGTCACCATCACACTTCTTCAGGGGCCTGTCTAAAAGTT
TCTTCTCTGGGGGCTGGGCATGGTGTCTCATGCCTGTAAT
CCCAGCACTTTGGGAGGCTGAGATGGGAGGATCACAAACC
AGCCTGCAAGACCTCATCTCTCTCTCTTTTTAAAAAATAA
TTTAAAAAAAATAAATGCCAGGTGTGGTGGCTCACACCTG
TAATCCCAGCACTTTGGGAGGCCAAGGCGGGTGGATCACT
TGAGGTCAGGAGTTCGAAAGCAGCCTGACTAACATGGTGA
AACCCTGTCTCTACTAAATACAAAAAAATTAGCCAGGCGT
GGTGGCACATGCCTGTAATCCCAGCTACTAGGGAGGCTGA
GCAGGAGAATCGCTTGAACCCGGGAGGCGGAGGTTGCAGT
GAGCTGAAATCATGCCACTGCACTCAGCCTGGGCAACAGA
GCAAGACTCTATCTCTAAATAAATAAATACATACATACAT
ACATACATACATAAATAAATAAATAAATAAATAAATAAAT
ATAAGGCCAGGCATGGTAGCTCACGCCTGTAAACCCGGCA
CTTTAGGAGGCTGAGGGGGGTGGATCACTTCAGGTTAGGA
GCTTGAGACCAGCCTAGCCAACATGGTGAAACCCCGTCTC
TACTAAAAAAAAAATAACAAAAATTAGCCAGGCATGGTGG
CGTACACCTGTAGTCCCAGCTATTCAGATGGCTGAGACAG
GAAGATCACTTGAACCCAGGAGGGAGTGGTTGTAGTGAGC
CGAGACTGTACCACTGCACTCCAGCCAGGGCAACAGAGCA
AGACTCTGTCTCAAATAAATAAATAAATAAATAAACAAAC
TAATAAAAATAAAAGTGACAATACCTATAAAACGCTTGGC
CAAGTACCTAGCCTGGTGTTTGATCAGGAAATGGTAAAAG
GTACTAGTTTTCTTTTTTTTTTTTTTTTTTGAGACAGAGT
CTTGCTATGTCACCAGGCTGGAGTTCAGTGGCGCGATCTT
GGCTCACTGCAACCTCCGCCTCCCGGGTTCAAGCGATTTT
CCTGCCTCAGCCTCCCGAGTAGCTGAGATTACAGGCACAC
ACCAGCATGCCCAGCTAATTTTTGTATTTTTAGCAGAGAC
AGGGTTTCACCATGTTGGCCAGGATGGTCTCAATCTCCTG
ACCTCGTGACCCACCCGCCTCGGCCTCCCAAAGTATTGGG
ATTACAGGCATGAGCCACCACACCCAGCCAGAAGGTGCTA
GTTTTCTTAATGTTATCTTTTTTTTTTTCAATTCTCTTTT
TACTTCTTTCTTAAAAAAAAAAAAAAAAAAAAAAAAGAGG
CTGGCCACGGTGGCTCATGCCTATAATCCCAGGACTTTGG
GAGGCCAATGTGAGCAGATCATTTGAGGTCAGGAGTTCAA
GACCAGCCTGACCAACATGGTGAAACCCTGTCTCTTCTAA
AAAAAAAAGAATATATATATATATAAACACACACACACAC
ACATATATATATATACATATATGTGTATATATATATGGCC
AAGCATGGTGGCATGTGCCTGTAGTCCCAGCTACTCGGGA
GGCTGAGACAGGCAAATGGCTTGAACCTGGGGGGCAGAGG
TGGCAGTGAGCCAAGATCGGACCACTGCACTTTAGCCTGG
GCAACAGAGTGAGACTCTAGCTCTAAAAAAAAAAAAGAAA
AAAGAGGCTGGGCGCACGGTGGCTCATGCCTGTAATCCCA
GCACTTTGGGAGGCTGAGGTGGGCTGATCACGAGGTCAGG
AGGTCAAGACCATCCTGACTAACACGGTGAAGCCCCGTCT
CTACTAAAAATACAAAAAATTAGCCGGGCGTGGTGGCGGG
CACTTGTAGTCCCAGCTACTTGGGAGGCTGAGGCAGGAGA
ATGGCATAAGCCCAGGAGGTGGAGATTGCAGTGAGCCGAG
ATCGTGCCACTGTACTCCAGCCTGGGCCACAGACCGAGAC
TCTGTCTCAAAAAAAAAAAAAAAAAAGAAAAGGAAAAGAA
AAAGAAAAGAGATGAGAGTCTCACTATGTTGCCCAGACTG
GTCTCAAACTCCTGGCCTCAAGCCATCCCCCAGCCTCAGC
CTCCCAAAGTGTTGGGATTATAGGCATGAGCCACTGCACC
CAGACTCTAAATATTATTATTATTATTATTATTATTATTA
TTATTTGAAATGGAGTCTTGCTCTGTCGCCCAGGCTGGAG
TGCAGTGGCGAGATCTTGGCTCACTGCAACCTCCACCTCC
GAGGTTCAAGCGATTTTCCTACCTGAGCCTCCCAAGTAGC
TGGGACTACAGGCATGTGCCACCACACCCGGCTAATTTTT
GCATTTTTAGTAGAGACGGGGTTACACCATGTTGGCCAGG
CTGGTCTCGAACTCCTGACCTCAAGTGATCCACTGGCCTC
GGCCTCCCAAATTGCTGGGATTACAGACGTGAGCCACTGT
ACCAATAAAATGTTATTTTATTGGCAGTCACAACAACCCT
AAAGGTGGGTAGTATGTCGCCCATTTTCCAGGGGAGAAGC
TGAGGCTTGGAGAGGAAGAAGGGCAATTTACCAGGTTACC
CAGCTAGTAGGCAGCAAGGCTAGGATTGGAATCTGCACAT
CCCAACTCCAGCCTCTTACCCAGCATCATCACTGTTTTGA
CCTTCTCTCTCCCTCCCAGAGCCCCCAGAACCTGAAATCC
AAGTCCCAGCCCATAAGGGTTCCGTGAACACGCTCATGTG
CTTGTTCTTACTCGACAAAGATGTGAATGCAAGAACAAGA
CCCCTGCCCTGGGAAACTCAGCACCAGGCATCTCAAGCTC
TTCCTACTCCTGAACATGCCATGGAACCACAACTGGTGAT
GGAGCCAAAAGCCATGAACAGTGGGACAATTGAAACCCCT
CAGCAAGCATGTTTGCTAACATGATTTCCAGGGAAGTGTT
ATTGATGAGTGTGGTTCATCTTATATACTTACGTGAAATA
AGAATAGTAGGCATGGCACCCCACTGGCACTCCAAGGCCT
CCTATGGAGGTAAAGAAGCCAGAGAGGTGGGAGCTCACAG
GATTAGCCTGGAGATGGTGAAGCGATCTCAAGGCAGAGAA
CCTAGCTGGCCCATCTGGGGCCTGCTGACTCCATGACGGG
GTCCTCCAGATGCCTTGAGGTCAGGGCCAAACCCGATGGG
CAGCCTGGTGTGGGAGGACCAAGCTCAGCCATAACATCTG
GGTCACATATGCTCCAGTCCCTCTCTACCTTCTCATCTCT
CTGCTATGTCTCTGTCCCCTAAATGGCTCAATTCCAAAAG
TAGGGTGAGACTACTAACTGAGCCATATGCGGGTGGGTAG
AAGGGTGGGAAGTCTGGAAGGAGGGCAGGAATAAAGATTA
CCAGCAGTGTCTTTGGCTGATGGGAGTGCCTGATAACACT
AACCCCCCCCATTTTTGGTACCTGCTTTGTATTTTTCCAA
CTTGTCAGAGCTGTGAGTCACCCTCTGCATGGAGGGATTC
CCACGCTTAGGTGCCAGTTGGTTGGCAGATGCCAAAACAA
ATCAAAGACCCAGTCGTGAAGTGCTTGGCTAGGTTTGAAC
AAGGTGCTGGGGCGGTGTTCTAGGTGAGGCATTGTTACTT
CTTGGAAAATGAACTGTCTTCAGAGCAACTGCCTCTGCTA
GGCATTTATTTATCCCCTGCCACTCTGCAAAAATCATTCC
AGTTCAAAGAGATTGCAACAAAAGGATTGTGTGTAAGGTT
AATTAAAGAAAAAAGAAGAAGAAACCAGGAGAACCAAGGA
AATAAGAAGAGAATGAAAATGAGCAGTATATCTTCTGTGA
ATGAGCACCAGATGAAGCTATAAGCTCCCTGGTGGCCAAG
GCAAAAAAGGAAGCACGATCACTTTATGGAGCTCTTGACA
TAACTAACATTTGTTGAGTACAATTCCAAAATTTTTATTT
TTATTTTATTTTATTTTTTGAGATGGAGTCTTGCTTTGCC
ACCCAGGCTGGAGTGCAGTGGCACAATCTCGGCTCACTGC
AACCTCCATCTCCCAGGTTCAAGTGATTCTCCTGCCTCAG
CCTCCTGAGTAGCTGGGACTACAGGCATGCACCACCACAC
CCGGCTAATTTTTTCGTGTGTATTTTTAGTAGAGATGGGG
TTTTGCCACGTTGACCAGGCTGGCCTTGAACTCCTGACCT
CAGGTGATCTGCCGGCCTCGGCCTCCCAAAATGCTGGGAT
TACAGAATTTTTTTTCCAGAACTTTTAACATACATTATCT
CATTTATCATTTATCTCATTTCCTTCCCAGTACCATGCCA
ATAAGCCATTGTTATTCCCATTTTATGGTTAGGAAAGTGA
ATCTCAGATGTTGCAGTGGATACTGGGGTTGTAATTCACC
AAGATGTCCTCTCTAGGGCCAACACGCTCATCAGCTTCTG
GAAATATTGGCTGCTAACAGTTCACAGGAGCATTGCTCCC
TGGGAATTGCCTTTGGCTACAGGGAATGACTTTATCCAAA
GTTATACCATCTTTAAGGGGAGCTTCCTATCCCTGCAACA
CAAAGCTCTGCAGGTCTAGAGTTCCCACAGGGGGAATAGT
TCCATTGGGAACACAGTAGAAGTTCCTTTGAACTTTAAAC
TATGACTGCTTCTTGATTCTTTTGAACGTCTTGAGCTAAG
AGACCATCAGCAAGGAAAGGAATCACCATACTGTTGGTGA
TAATTACCCCGGTCATCAGTAGGAGGTAGGGTGTGTGGCT
AAATAATAGGAACAGAGATGAATATGAGTCATGCTCAGGC
GACGCACTGGGGGGTCTTCTTCTGGTGCTACTGTGCCTGG
CTTTATTGGTACATGGACAACTAAAGCAGCCATAGCTTAA
GCAGGGCACAGTAACCTGGGGCTTGGACCCTTCAGGGTTG
AGGATCTGGATCTCCACCAGACAAACTGCCCAAATCAGAA
GAAATGCTAGCAAGGCCGGGCGCTGTGGCTAACGCCTGTA
ATCCTAGCACTTTGGGAGGCTGAGGAGGGTGGATCATGAG
GTCAGGAGTTCAAGACCAGCCTGGCCAACATGGTGAAACC
CCGCCTCTACTAAAAATACAAAAAAATTAGCCAGGCGTGG
TGGCGGGCACCTGTAGTCCCAGCTACTCGGAGAGGCTGAG
GCAGGAGAATGGCGTGAACCCGGGAGGCAGAGCTTGCAGT
GAGTCAAGATCGCGCCACTGCACTCCAGCCTGGGTAACGG
AGCGAGACTCCGTCTCAAAAAAAAAAAAAATTAGCCGGGC
ATGATGGTGGGTACCTATAATCCAAGGTACTTGGGAGGCT
GAAGCAGGAGAACCACTTGAACCTCACAGGCAGAGGTTCC
AGTCAGCTGAGGTCACACCACTGCACCCCGGCCTGGGTGA
TAAGAGAGAGACTGTCTCAAAAAAATAAAAAGTAAAATAA
AATAAGAAATGCTAGCAAAAGGTAAGGGGAATCTAGGACA
GGTGGTAGAAGAGTGTGATAACAAGTATCTATTACAGTCT
TGAGATCAACTTCTGCAACTAATTCTACAGTTCATCTCAC
TAACCCTTCTTTTTTGAGTTTCACAGGAAACAAACCCAAC
CAGAAACGTAGAGCAGCCATTCCCAAATGGGTCAAACTTC
ACAGAAGCAAATGGAAAGGAGCAGTGCAAGGGGTGGACTG
TAGTGGCTACTCTGATTCTCTGCCTAGATCCCCTTCTGGC
TGAGCTGCCCATCCTAAGCTGCTTGGAATATTGGCTGTGG
ATGAATGCCAGCTGTATCTCTCACAAGGAATTTCCTCAGC
TGCAGAGATCCTTACTCAAGGTTATGCCCCCTCCCAGCGG
ATAGCTCATGGCCCATGCCTGACTAATGTAGAGGTGCAAT
GGCCAGCTGGCTGTCCTTGCTTCAACTTAGTCTTTTTTTT
TTTTTTTTTTTTTTTTGAGACTGAGTCTCACTCTGTCACC
CAGGCTGGAGTGCAGTGGCTTGATCTCAGCTCACTACAAC
CTCCACCTCCCAGGTTCAAGTGATCCTCCTGTCTCAGCCA
CCAGAGTAGCTGAGAATACAGGCATGTGCCACCACACCTG
GCTAATTTTTGTACTTTTAGTAGAGACAGAGTTTCACCGT
ATTGGCTAGGCTGGTCTTGAACTCCTGGCCTCAAGTGATC
CTCCCACCTCAGCCTCCCAAAGTACTGGGATTACAGATGT
GAGCCACCGTGTTGGCCCCCCAGCCTTTTTTTTTTTTTTT
TTTTTTTTTTGAGACAAGGTCTCACTTTGCAGCCCAGGCT
GGTGTGCAGTGGCACAATCACAGCTCACTGCAACCTCCAC
CTCCCGGACTCAGGTGATCTTCCCACCTCAGCTTCCCGAG
TAGCTAGCACTACAGGTGCCTGCCACCACCCCCAGCTAAT
TCTTCCATTTTTAGTAGAGATGGGGCTTCATCATGTCGCC
CAAGCTGGTCTTGAGCTCCTGGGCTCAAACGATGCCCCCG
CCTCGGCCTCCCAAAATGCTGGGATTACAGGCATAGGCCA
CCACAGCCAGCCTACTTAGGACACATCTGAAGGGCCATCT
CAGCTCTAGGGCATTCTGAGGGATCAGCTGAGGCCTTAAT
GACAGCCACTGAAGGTCGGTTTCTGCCTCTGCCCTGTCCT
GCCTTCTTACCTGCCTTCCAGGCACATCTTCTAAGAGTAC
TTCCCCAAAAACTTTGAGCCACAACTCTCTGAATGAGGGT
TGGTTTCCAGGGAACCCAGTCTAAAGCAGACATGTTAGTA
AGATTGTTCAAGGTAGCAGCCCAGACATACACCTTCCCAA
TGTGTCATGGAGGTCATTTCTGAGTCAACATGTCTCCTTG
TATTAAGCTATAAAATCTTAATGTAGTTTTTTTCTCAACA
TTTACAAGCACTGTGATTTAATTTAGCATTTTCTAAATAG
TCAAAAGGTTTAAAATGTGTATATATATATATATACTTTT
TTTTTTTTAACTGAGTCTCACTCTGTCGCCCAGGCTAGAG
CACAGTGGCGTCATCTCCACTCACTGCAACCTCCACCTCC
CGAGTTCAAGCGATTCTCTTACCTCAGCCTCCCGAGTAGT
TGGGACTACAGGCACGTGCCACCGTGCCTGGCTAATTTTT
TATTTTTAGTAGAGATGGGGTTTCACCATGTTGGCCAGGC
TGGTCTGGAACTCCTGACCTCAGGTGATCCGCCTGTCTTG
GCCTCCCAAAGTGCTGGGATTACAGGCATGAGCCACTGCG
CCCGGCCAGAAATGTGTATATTTTTTATAAGAGAAATTGA
TTTTATTCCCAGTACTATTGTTGCATAACCACCACCCTGA
ACGTAGTGGTGTAAACAACAGCCGCTTGACTGTGCTCAGG
GATTCTTTGGACCTTGGACGGGGCACAGCAGGGATGGTTA
TTCTCTGCTGCACAGTGTCTGGGGCCTCAACTGGGAAGAC
TACAAGAGTTCAGAGACAGAATCCTCTGGAAGCTTCTTCT
CTCACATGTCTGATGCCTGAACTGGGATGAGTTGAAAGTT
GGGCTCAGCTGGGATTATGGCCTCTCCTTGTAGCTTGGGC
AATTCACTGCATGTCAGCTGGGTTTCAGAAAGGAGAGTCC
TGGCTGGGTGCGGTGGCTCATGCCTGTAATCCCAGCACTT
TGGGAGGCCAAGGCAGGTGGATCACCTGAGGTCAGGAGTT
TGAGGCCAGCCTGGCCAACATGGTGAAACCCCGTCTCTAT
AAAAATACAAAAAAATTAGCTGGGCTGGTGGCGGGCATCT
GTAATCCCAGCTACTCAGGAGGCTGAGACGGGAGAATCAC
TTGAACCCGGGAGGCAGAGGTTGCAGTGAGGCGAGATCGC
GCCACTGCACTCCAGCCTAGGCAACAGAGCGAGACTCCGT
CTCAAAAAAAAAAAAAAAAAAAAGAGTCCTGAGAGGGAAT
ATTCTAGGAAACCAAAGTGGAGGCTGCATGTACTTTTATG
ACCAGGCCTCAGAAGTCATGCCTTGTCACTTCTACTGTAC
TCTAGTGGTCCCAGCAGCACAGCTTCACCAGATTTCAGGG
TTTCACAAAAGGGGATGTAGACCACATCTCTTGATGGGAG
GCACAGCAAATAATTTTCAGTCATCTGGTTTTGAATTTTT
TTCATTAAGTTTTTTTTTTTTTAAGACAGGGTTTCACTCT
GTCACCCAGCCTAGAGTGCAGTGGTGTGATCTCAGCTCAC
TGCAGCCTAAACCTTCCGGGGTCAAGTGATCCTCCCACCT
CAGCCTCCTAAGTAGCTGGACTACAGGTGTGCACTACCAT
GCCTAGCTAATTTTTATTTTTATTTTTTATTTTATTTTAT
TTTATTTTTTTGAGATGGAGTGTCGCTCTACTGCCCAGGC
TGGAATGCAGTGGCATAATTTCAGCTCACTGCAACCTCTG
CCTCCCAGGTTCAAGCAGTTCTCCTGCCTCAGCCTCCTGA
GTAGCTGGGATTACAGACGCGCGCCACCATGCCTGGTTAA
TTTTTGTATTTTTAATAGAGACAGGTTTTCACCCTGTTGG
TCAGGCTGGTCTTGAACTCCTGACCTCGTGATCTGCCCGC
CTTGGCCTTCCAAAGTGCTGGGATTACAGGTGTGAGCCAC
TGTGCCCAGCCAACTTGGCTAATTTTTAAAAAATATTTTA
TTTTTAATTTATAAATAAAATTAAAATGTATAAACAAATA
GAGACAGGGTTTCACCATGTTGGCCAGGCTGGTCTCAAAT
TTCTGGCCTCAAGTGATCTGCCTGCCTTGGCCTACCCAAA
GTGCTGAGATTGCAGGCTTGAGCCACCTCTCCTGGCCTAA
TTTTTTAGATTTTTTTTGTAGAGATGGGGTCTTACTATGT
TGCCCGGGCTGGTCTCAAAATCCTGGGCTCAAGCAATCCT
CCCAACTCGATCTCCCAAAGTGCTGGGATTTCCAGCGTGA
GCCACTGCGCCTAGCCCCTATCTGATTTTTGTAAACCACA
TACCACTCTTAGGGATTTATCACAGGTAAGTAACACAAGT
GTCTAAGATCTATGTAAAAGGAAGTTTACCACAACATCGT
TTATAGTATTGTAAATTTATAAATTAGTATATAAACATAA
TTAGTATATACCACAACATTGTTTATAATGCTAAAAAAAA
ATGAGACAATCTAAATGACCAATCACCAGTAGGGGCTGAA
TAATTTGTAGCACAGTGTGTCAATGCCATGAAACACTATG
TAGCTATTAAAATGACACAATATGATGGAAAGATTTTTTT
ATAATATATTGTTAAATAGAAAAAACTGGTTACAGACAGA
ATGTATGGTAAGATACATTTTGATTTAAAGAATAAAGTTT
TTGGCTGGGGCGGTGGCCCGGCTCTTTGGGAGGTTGAGGG
GGGTGGATAACCTGAGGTCAGGAGTTCAAGACTAGCTTGG
CCAACATGGTGAAACCCAGTCTCTACTAAAAATACAAAAA
AATTAGCCGGGCATGGTGGCCAGGTGTCTGTAATCCCAGC
TACTCAGGAGGCTGAGCCACGAGAATTGCTTGAACCCAGC
AGGCAGAGGTTGCAGTGAGCCGAGATCTCGCCACTGCACT
CCAACCTGGGGGACAGAATGAGACTCCATCTCAAAAATTA
AAAAAAGGTAATAAATAAAGTTTTTTTTGTTTTTGTTTGT
TTTTATTTTAAATTATATAGAGATAGAGTCTTGCTATATT
GCCCAGGCTGGCCTTGAACCCCAAGCCTCAAGGAATCCTT
GAACCTTAGCTTCCCAAAGTGTTGGGATTATAGGTTTGAG
ACACCACACCTGGCCTAAAGTTGCTGTGGTTATTGTTGTT
TTGTTTTGTTTTTTTTATTTAAAGAATAAAGTTTTTTTTG
TTTTGTTTTGTTTTTTGAGACAGGGTCTTGTTCTATTGGC
CAGGCTGGTCTCAAATTTCTGGCCTCAAGTGATCTGCCTG
CCTTGGCCTACCCAAAGTGCTGAGATTGCAGGCTTGAGCC
ACCTCTCCTGGCCTAATTTTTTAATTTTTTTTATAGAGAT
GAGTTTTTACCATGTTGCCCAGGCTAGTCTTGAACTCCTG
GGCTCAAGCAATCCACCTGCCTCAGCCTCCCAGAGTGCTG
GGATTACAGGTGTGTGAGACACTGAGCCCAGCCTGTTTTT
TAATTACAGAAATATTCAACAAGTAAACTGTTTCTCCTGT
GTACCAGCCTTGAGCTAGGCACGGGGGATAGAGAGTCAGT
AAGAACCAGCTTCTTATATAAGAAGAACCAGCACAGAGCT
TACAGTCTAGTGGGACAGACAGACACATCAGAAGGGGGAT
GTTGTCTTTTGATGACGATTCAGAGGAGATAACACTTGAG
TTTTGAAAAAAAATAGCCAAATAAAAAAGGCAGGTGGCCG
GATGTGGTGGCTCACACCTGTAATCCCAGCACTTTGGGAG
GCCAAGGCAGGCAGATCACCTGAGGTCAAGAGTTCAAGAC
CAGCCTGGCCAACATGGTGAAATACCATCTCTACTATAAA
TACAAAAATTGGCCAGGCACGGTGGCTCACGCCTATAATC
TCAGCACTTTAGGAGGCCGAGGCAGGTGGATCACGAGGTC
AGGAGATTGAGACCATCCTGGCTAACATGGTGAAACCCCA
TCTCTACTAAAAAAATACAAAAAATTAGCCAGGCATGGTG
GCAGGCGCCTGTAGTCCCAGCTACTTGGGAGGCTGAGGCA
GGAGAATGGCGTGAACCTGGGAGGCGGAGCTTGCAGTGAG
CTGACATTGCACCACTGCACTCCTGCCTGGGCAACAGAGC
GAGACTCCATCTCAACAACAACAACAAAAAAAATTAGCCA
GGCATGGTGGCGGGCACCTGTAATCCCAGCTACTCAGGAG
GCTGAGGCAGGAGAATTGCTTGAACTCGGGAGGCGGAGGT
TGAGATCACGCCATTGCACTCCAGCCTGGGCAACAAGAGC
AAAACTATGTCTCAAAAAAAAAAAGAAAAAGGCAGTTGTT
GGAGTCATGGATGGAGGTTGACCCCCCAGATCCTTTCCAC
TGATTTTAATCTCACTTCTGTTGCTGGTGGTTAGTTTAAG
GACAGGCATGTGACCATCCTGGCCGACGTGAGGTGAGGGG
AGGTCTGCTAAGGGGCTTCTGAGAAGTGTTTCTGAGCAGC
TAATACAGAGACACCAGACGTGGCCCATTTTTCTTCCTGT
GGCTGTTGTCATGTCTGGGTGTGAAGTTTGAATTTGCTGC
TGTATTCTTCCAACCCAGAGAGGATCCAACTTTAAAATAA
ATCTGACCCCACAGATGGCAGAGAAGAGACAGAAAGAGCT
GGCTCCTCAACATTTTTGAGCTGCTGATTGTATAGGGCCT
GGGGCCCATCTTGCGAGATAACGTGTTTCCTGATGGTTTA
AACCAGTTTGAGTCGGAATGTTCTGTTATTTGCAGTTGAA
GGCATACTCACTATTGCAGAAGAGCATTCCAGGCACCAGG
AATAGATAAAAGAGAATGGCCTGTAGCTCAGTGTGGCTGC
TGGGGAAGCTGCATGAGGAGGGAGGAATGGCTAATGGAGA
GGCCCATAGGGCCAGGTCATGAGAAGATTATGCCATTTAA
AGTGCCAAGACTTTATCTTGAGGGCAATGGGGAGCTGATC
AGGAGTTTTAAGCAGCAAAATGATTTTTTTTCTTTCTTTC
TTTTTTTTTTGAGACAGGGTATCCCTCTGTTGCCCAGGCT
GGAGTGTAGTGGCACGATCACAGCTCACTGAACTCCCAGG
CTCTGGTGATCCTCCCATCTCAGCCTCCCAAGTAGCTGGA
ACTACAGGCACATGCCACCATGCCCAGGTAATTTGTGTTT
GTGTGTGTGTGTGTGTGTACATTTTTATTTTTATTTTTTA
TTTTTTGGAGAGACTGGGTTTTGACATGTTGCCCAAGCTG
GTCCCGAAGTCCTGAGCTTAAACGATCTGCCCACTTCAGC
CTCTTAAAGTGCTGGGATTACAGATGTGAGCCACTGCACC
CAGCCAGCAGTGATTTGTTCAAATCTGTCTCTTAGGAAAA
TCACTCTAGCATCTAGGAACAATTTGAGAGAGACAGAAAG
GGAGCGAGTGAGTGCAGGAGGACCAGTTAGAAGACTGATG
CACTCAGGGAGGGATACCTGGGCAGTGGCCATGAGATGGA
GAGCAGGCGAGTCTGGAAGGAGGAAGGAGGCAGAGTCGCC
AAGCTGGGGTCCACTGGCTCCCGTGGAAATGAGGGGAGAT
GAGGGCCTTATCAGGCTTGGGCATCTGGGAGGACAGTGTG
CTGCGTACCAAGGAAGGAATGCCAGAGAAGGTTTGAGTGG
GAAACACCTTGGGTTAGGCTTGGGGTGTGTGAGATGCCCC
AGCACCTCCTGAGTGTGGAGAAACCCCAGTGAAGGGGATC
TGTTGCACTTCTTCTGATAACCATGTTGATTGGCTTGGGG
ACCTATCTCTCCACAATGGGATAGAGTCTTGTGGGAACTT
CCATCAGTCTGGTCAAAGGCTAACCCCCTGATCTGGGCCT
GGCCAATTACAGGCTCACCCTTGGAATTGGAATCATAGCC
TGTCTCACAAGGTAGTCAGTTCATCCCCAAGCTAGAGTTT
AGTCTTTTTTTTTTTTTTTTTTTTGAGACGGAGTCCCACT
CTGTCACCCAGGCTGGAGCGCAGTGACGCGATCTCAGCTC
ACTGCAACCTCTGCCTCCTGGGTTCAAGCAATTCTCCTGC
TTCAGCCTCCGAAGTAGCTGGGACTACAGGCGCCCGCCAC
CATTCCCAGCTAATGTTTTGTATTTTAGTAGAGACGGGGT
TTCACCGTGTTGCCCAGGCTGATCACAAACTTCTGAGCTC
AGGCAATCCACCTGCCTTGGCCTCCCAAAGTGCTGGGATT
ACAGGCATGAGCCACTGTGCCCAGCCGGGATTTCATCTTA
GTCTGGGCTCCCCTGAATTTAGAGCCTGAGCAAAGACTTG
GGTGCAGGATGTGCATTTGGGAAAGGATTCCAGGGAGCAG
GAGGGAGAAACAAGGAAGAGAGAAACAGGGAAAGAGAACT
CTAGCACAAGGATGATCAAGGCAGCTGCTCCAACCCACTG
GAACCTTCGAAGGAGTAGAGCATGGGTCTCAGAACAGTCT
TGGAGAGGGATGGGGAAAGGGAGAAGCATGTGTGCCTTGG
CTCCTGTCCCCACTGGATAAGGGTGCACTTCTCTGGGATG
CCCAGCAGGTTCCCAAAGGAACCTTAGGTGGCTGTTAGGA
GAAGCTTGGGGCAGAGGCTGCAGAACACCTCATTTCCCGA
TGAAGCACTGTCCATGCATGTGGGACAAACCCGTGCAGAG
AAGACCACAGTGGTGGTAGAGGGGAGCACGAGAGGACATG
AGCGCAGGAGATGTTTGACATGGGCCTTTTTTTTTTTGAG
ACAGTCTTACTCTGTTGCCCAGGCTGGAGTTCGGTGGCAC
ACTGCAACCTCCGCTTCCCGGGTTCAAGCAATTCTCATGC
CTCAGCCTCCTGGGTAGTTGGGATTACAGGTGTGTGCCAC
CACAACTGGCTATTTTTAATTATTATTATTATTATTATTT
TTTGAGATGGAGTCTCGCTCTGTCACCCAGGCTCGAGTAC
AGTGGCATGATCTCGGCTCACTGCAAGCTCCACCTCCCAG
GTTCACGCCATTCTCCTGCCTCAGCCTCCTGAGTAGCAGG
GACTACAGGCGCCCACCACCATGCCCAGCTAATTTTTTTG
TATTTTTTGTAGAGACGGGGTTTCACCATGTCGGCCAGGC
TGGTCTCAAACTCCTGACGTCAGACGATCACCTGCCTCGG
CCTCCCAAAGTGCTGGGATTACAGGCGTGAGCCACCGTGC
CTGGCCTTAATTTTCTTCTTTACAATATTTTAGTATATTT
CAAATTTTCTAAAATGACATAACAAGAAATAAATTTAGGT
GAAAAATCAAATTGCTTCTTTTGTTCTTTAATAAACAAGT
TACATGGCTTGAATGTAAATGAATTTTTTTAAAAAACAGA
AAATATATTCTAATGGTCAAAAAATGTAAAAGGCATGGAA
CTGTATGCATATGGAGAAAGTGAGTCTACTACCCAGCTCC
GTCTCACAAGCACCCACGGGCTCTCTGCGAAAGCCACTAT
TATTACTAAATCACTTTTTCCTAATGTCATCCTTGAAATA
GAAAAAATTTTCCACACCTAGTGATTTAATCTGCACATGA
CAAATCTGGCTCAAACTGGTTTAACTAAGACACCAAATTT
TTTGGTTCATGTAACTGAAAAGCCTTGGTGTAGCACCAGC
TACCAGTCCTGGCTAGGTCTGGGCTTCAAATGTCACCATT
AGAAACACATTTCTGGCCGGGTGCGGTGGCTCACACCTGT
AATCCCAGCACTTTGGGAGGCCGAGGCGGGTGGATCACTT
GAGGTCAGGAGTTTGAGACCCGCCTGGCCAACATGGTGAG
ACCCCGTCTCTACTAAAAATACAAAAATTTGCCTGGTGTG
GTGGCACACGCCTATAATCCCAGCTACTCGGGAGGCTGAG
ACATGAGAATCACTTGGACCCGGGAGGCGGAGGTTGCAGT
GAGCCAAGATTGTGCCACTACACTCCAGCCTGAGCGACAG
AGGGAGACTCCATCTTAAAAAAAAAAAAAAGAAAAGAAAC
AGTTTCTAATTTGTCACTCTGCTTTCTGTGGTGTTGGCTT
CATTCTCAGGCAGAGATCCCTAAGGATGGCCACTGATGGT
TTCAGGCTTATGTCCTACCAGCTTGGTAACCCCCCATGAA
AACCTCCTTGGTAACCTCCTAGTAGCTTTGCCAAGAATCC
CAGCTTTGCCTCTTTGACCAGACCTGGATCACGTGACCAC
CTCAGAACCAATCACTGTGTTCAATCACTGTGGATGCTCT
GATCAGCCAGGCCAGGCTGAGTTCGGCCTCACTGGAGCCA
ACAGGAAGGCAGAGCCATTTCCAGAAAGGATAGTCAGATT
TAGTCCCCAAAGAAGAGGGAATCCACGCTGAACATGCAAA
GTCATGTTGGTGGCTGCCACCCTGCCCTAGTGCTCCTAGA
ATATTCCATTTGCCACTCTACTTGCACTTACACTCTACTG
TTCAGAGTCGGGGAGGTGGCACCCACATTCTTGCCAGTCG
CTTTGCACGGGTTTGGTGTGAACATTCCTGGGAGGCTGAG
TGTTGCTAAACCCCTGTCCAGCTACTCACATGGACATCGC
TTCACACCAATAAGTGAGTTCCTTACTTTTCTGGTTTCAT
TGAATTAAGTAAGTGTTTCAAAAGGCACAAAAAAGTTGCT
GTGTATCATAAGAGGGAGAGAGGAGTGGCCTGGGTGGGGG
TAGGAGGCTGTAGGGGAGTGCTAGTGTAAGAGAAAGGAAA
AGGTTAGCTCCTGCCTTAGGGCAGGAAGGAACCCAATTTA
TGAGGGCCAACTACATGCCAGACACTTCCACAAACTTACT
TCATGTATTCCTCACACCCACCCAGGAGGGATGACGCATT
ATTATTCCCATTTTATAGATGCGGAAATGGAGTTTCAAGG
AAGATAACACACTTTCCAAAGCCAGTCAGGGAACAAGGCA
CAGAAAAGGGATTCAAAGCCAGGTCTATTTTACTTTTCTT
TCAGATCCATCTTGCTGGCTCAGAAATTCACAGATGACCC
TATGAGGTTCCAAATGGAACCCAAAATTCAATCTCCAATT
GTAGGCCTCTCTAAATATTTCTTTCTATAACAGATAGAGC
CCACCAGGCAACAGTGCTGCTTAAACAATGCTAATAGTCC
TACTTGCTGTATCTGGTCTGATATATTAGCAGCCCCTTCT
CTCCCTTGTTCACTTTTGTTTGCCACCTACCACTCCTACA
CCTATATCCCTTCTTCTGTTCCTCACTTTCCCTGGAAGAA
CTGTTTCTGCCAAGACCAGGTAAAGAACTGACCCTCTTTA
TTCATTCACTTATCTGTGTATTCATTCAACATTCACTATA
TATATATATATATATATATATTTTTTTTTTTTTTTTTTTT
TTTGAGACAGGGTCTCACTCTGTTGTCCAGGCTGGAGTGC
AGTGGCATGATCATGGCTTGCTGCAGCCTCAACACTCTGG
GCTCACCAATCCTCCTGCCTCAGCCTCCTGAGTAGCTGGG
ACTACAGGCACATACCACCACACCCTGCTAATTTTTAGAA
AAAATTTTTAGTAGAGATGAGGTCTTGCTATGCTGCTCAA
GCTGGTCCTGAAATCTGGCCTCAAGTGATCCTTGTGCCTC
GGCCGCCCAAAGTACTGGGATTACGGGTGTGAACCACGGT
GTCTGGCCTAAGCTTCTGTTGATATCAGGTTGCAGAAAGA
GTTCAGTGTGAAGTCCTGCCCAAAAGGAGTTCATAATCTA
ATGGGGGACAGAGGGAGGCCAATCATAGCATGTTAGCATT
TTGTGATCAGTGCTGTGAAGTCTCTGGGAGCACTTGGGTG
GCACCTAACCCAGTCCAAGTGGAGTGGGATGGGGTGAGAT
CAGGGAAGGCTTCCTAGAAGAAGTGACACTGAGGATGCTT
TCAACAACTGAGTTTTAGCTCACTAGATATGGAAAAAGGC
ATTCCAGGTTGAAGGAACAACATGTGGGATGGGCGCGGTG
GCTCATGCCTATAATCCCAGGACTTTGGGAGGACAAGGCC
AGCAGATCACCTGAGGTCGGGAGTTCGAGACCAGCCTGAC
CAACATGGAGAAACCCCATCTCTACTAAAAATTACAAAAT
TAGCCAGGTGTGGTGGCACATGCCTATAATCCCAGCTACT
TGGGAGGCTGAGGCAGAAGAATAGCTTGAACCTGGGAGGC
CGAGGTTGCGGTGAGCCAAGATCGCGCCACTGCACTCCAG
CCCGGGTGACAGAGCAAGACTCCGTCTCAAAAATAAATAA
ATAAATAAATACAAATAAAATAAATTACCTAGTCTCGGGC
AGTTCTTTATAGCAATGTGAAAATGGACTAATACAGGAGC
AATTCTGAAAGAGCTCAGGCCTGGGATTTAGAGTGACAAG
TTTCTGGTCCTTATTTTGCCATAGTCGTGATGTGTGACCT
TGAACAAGATGTTTCCCCTCACTAAGATTTAGTCTCTAAT
GTATGGAATTTGAGGACTGGATCTCTGATCCTGCTTTCGT
GTGAGCCAGCTCTTCTGTCTGACCCAGGGCTTCCAATCAC
TGCCTTGTGCCTCTGTCCCCCCAGGGGACATGGAGTTAAA
CCCAACCTGAATACTTTAACCACTTGACCCCTGGTTGACA
CAGCTGACTACTCCCTCCTTGGGATGTGGTTTCCTTAACT
TCCTTGACACCTGGACTCCTTGATTTCCTTCATCTTTTCT
GGTTGCTCTTTTTCCGTTTTCCCTGGCTTCTTCTTTAGCC
TACTTCTTTTTTTTTTTTTTAATTTTGTTTTATTATTATT
GTTTTTTGAGACAGAGTCTTGCTCTTGTTGCCCAGGCTGG
GGTTCGGTGGCATGATCTCCACTCACTGCAACCTCCGCCT
CCCAGATTCAAGTGATTCTCCTGCCTCAGCCTCCCAAATA
GCTGGGATTACAGGTGCCCGCCACCACGCCTGGCTAATTT
TTGTATTTTTAGTAGAGACGGGGTCTCTACTCATTTTGGC
CAGACTGGTCTGGAGCTCCTGACCTCGTGATCCACCCGCC
TCGGCCTTCCAAAGTGCTGGGGTTGCAAGCATGAGTCACT
GTGCCTGGCCTTCTTCAGCCTACTTCTTTTTTGTTGTTGC
CTTGCCCGTGAAACCCACAGCTTTCTTTTTCTTTCTTTCT
TTTTTATTATTATTATTATACTTCAAGTTTTACGGTACAT
GTGCACAACCTGCAGGTTTGTTACATAGGTATACATGTAC
CATGTTGGTGTGCTGCACCCATTAACTCGTCATTTACATT
AGGTATATCTCCTAATGCTATCCCTCCCCCCTCCCCACAC
CCCACAACAGGCCCTGGTGTGTGATGTTCCCCTTCCTGTG
TCCAAGTGTTCTCATTGTTCAAGTCCCACCTGTGAGTGAG
AATATGCGGTGTTTGGTTTTCTGTCCTTGCGATAGTTTGC
TCAGAATGATGGTTTCCAGTTTCATCCATGTCCCTACAAA
GGACATGAACTCATCATTTTTCATGGCTGCATAGTATTCC
ATGGTGTATATGTGCCACATTTTCTTAATCCAGTCTATCA
TTGATGGACATTTGGGTTGGTTCCAACTCTTTGCTATTGT
GAATAGTGCCGCAATAAACATACATGTGCATGTGTCTTTA
TAGTAGCATGATTTATAATCCTTTGGGTATATACCCAGTA
ATGGGATGGCTGGGTCAAATGGTATTTCTAGTTCTAGATC
CCTGAGGAATCGCCACACTGACTTCCACAATGGTTGAACT
AGTTTACAGTCCCACCAACAGTGTAAAAGCGTTCCTATTT
CTCCACATCCTCTCCAGCACCTATTGTTTCCTGACTTTTT
AATGATTTGCCATTCTAACTGGTGTGAGACGGTATCTCAT
TGCGGTTTTGATTTGCATTTTTCTGATGGCCAGTGATGAT
GAGCATTTTTTCATGTGTCTTTTGGCTGCATAAATGTCTT
CTTTTGAGAAATGTCTGTTCATATCCTTTGCCCCTTTTTG
ATGGGGTTGTTTGATTTTTTTCTTGTAAATTTGTTTAAGT
TCTTTGTAGATTCTGGATATTAGCCCTTTGCCAGATAGGT
AGATTGCAAAAATTTTCTCCCATTCTGTAGGTTGCCTGTT
CATTCTGATGGTAGTTTCTTTTGCTGTGCAGAAGCTCTTT
AGTTTAATTAGATCCCGTTTGTCAATTTTGGCTTTTGTTG
CCATTGCTTTTGGTGTTTTAGTCATGAAGTCCTTGCCCAT
GCCTATGGCCTGAATGGTATTACCTAGGTTTTCTTTTTTT
TTTATTTTTTTGAGACAAGAGTCTTGCTCTGTCGCCCAGG
CTGGAGTGTAGTGGCGTGAGCTCCACTCACTGCAAGCTCC
GCCTCCCGGGTTCACGCCATTCTCCTGCCTCAGCCTCCTG
AGTAGCTGAGACTACAGGTGCCTGCCACCACACCCAGCTA
GTTTTTGTATTTTTAGTAGAGATGGGGTTTCACCATTTTG
GCCAGGCTGGTCTTGAACTCTTGACCTTTTGATTCATCCA
CCTCGGCCTCCCAAAGTGCTTGGGATTCACCGGGCGCAGT
GAGCCACTGTGCCTGGCGTGTAACAGCTCCACTTACATAC
ATAATACATCCACTGTCAGCCCCAGACCTACAGTCCCCTT
TCCTGAAGATGGCGCCACTATTATCCACTTCAATGCCTGA
ATCAGAAGCTTTTAGTCTCTATAAGCCTCAAATCTAATTT
GTCACCAAGTCCTGCTCACTCCACCCTCTCAGAGTATTTT
CCACAATCTCTGCCTTAACTCAGGCCCTGCTCCTCTCCCC
CTGGGATCTCTGTATCAGCCTTTTCACTGGTCTCACTGCC
TCCAGTCTTGCTTATTCTGATCCATGCTATATAATGATAT
ATGGGTAGGGTGAAGTGAGGCTTATTCCAGAAATGCAAGT
TTAATTTAACATCCTAAAATATGTTAACATAATTTGGCAC
ATTCATAGAAGAAAAGATAAATATGATCATTCCAATGGAG
AAATAAGCATTTGATAAAATTCAATACCAGCTCATAATAA
AAACTTGCAGCAAACTAGGAATAGGAGTAGAAGGGAACTT
TTTTAAGATAAGAAAAGATATCCATGAAAATCCTATAGCT
AAATTCACATTTAATATGAACATCTTCCCTCTGATATCAG
GAACAAGAAAAAAATGTCTGATCCACCATTTTTGTTCAAC
CATTGTATTAGTAGTCCTAGCTAGAATAATAAAGCAAGAA
AAAGTAATAAAAGACATAAACGGCTGGGCCTGGTGGCTCA
CGCCTGTAATTCCAGCACTTTGGGAGGCCGAGGCGGGTGG
ATCATCAGGTCAGGAGTTCAAGACCAGCCTGGCCAAGATG
GTGAAACGTTGTCTCTACTAAAAAGGCAAAAATTAGCCAG
GCATGGTGGCACACACCTGTAATCCCAGCTACTTGGGGGG
CTGAGGCAGGAGAATTGCTTGAACCTGGGAGGCGGAGTTT
GCAGTGAGCCAAGATTGCGTCACTGCACTCCAGCCTGGGT
GACACAGCAAGACTCTGTCTCAAAAAAAAAAAAAAAAATA
GACGTAAGCATTGAAAAAGAAGTAAAACTGTTATTCTTTT
CTGATGATATGATTGTGTACATAGGAATTCCAAAAATATC
TATACATGAAGTATTAGGATTTATATATCAAAGTTGCTAG
ATATAAGAACCATATACAAAAATAATTGTATTTCTATATA
CTAGGAACAATTAGAAAATATAATATGATGGTGACTCACG
TCTATAATCCCAGCACTTTGGGAAGCCAAGGTGAGCAGAT
TGCTTGAGCCCAGGAGTTTGAGACCAGCCTGGGCAACATG
GTGAAATTCCATCTCTAAAAAAAAACAGAAAGAAACAAAA
GAAAAGAAAAAAAAATTTAAAGAAAATGAAATATGAAAAT
AATGGCATTTACAATAACATCAAAAAATCAAATACCTAGG
AATAAATGCAGTGAAATATATGTAAGACCCTTATACTGAC
AACTTTAAATTATTGCTACAGGAAATAAAAGAAGACCTAA
ATAAATGAAGGAATACACCACATTCACAGATTGCAAGATT
CAGTATTGTTAAGGTGCCAGGTCTTCTCAAATTGGCCTAA
GGACTCAATGCAATTTCAATAAAAATTTCAACAATTTTTT
TTTAAGTTAACAATTTTATTTTAAAATTCATATGAAAGTG
CAAAGAAACTAACAGTATAACAGAGGACCAAGGAAGACCA
CATTCCAAGGAGCAAGTGGTCGTCTGGGTCAGCAAAAGGT
AAGGTGATGAAAAAATCCAGATTGGATTCCGCTCCACATG
CCCTGGGGGACAGAGGAGGAGGCAGGGCTGGAGAGCCCTG
GGTTAGAGAGAAGAGCTGGTTCCTGTGGGAGCAGGATTTG
GGAAAATACGAAGCTTGAGGACTTATACTTTCCTATATAA
AAACTCATTATAAAACTTCAGCAATTAAGAGGCTGTACTC
AGTGGCTCATGGCTGTAATCCCAGCACTTTAGGAGGCTGA
GGGCGGTGGGTCACCTGAGGTCAGGAGTTCGAGACCAGCC
TGGCCAACATGGCAAAAACTCCGTCTTTACTAAAAATACA
AAAATTATCCAGCTATTTGGGAGGCTGAAGCAGGAGAATC
GCTTGAATCTGGAAGGCGGAGGTTGCACTCCAGCCTGGGT
CAAAGAGTAACTCTGTCTCCCAAAAAAAAAAAAAAAAAAA
AAAAAAACCTATAAATGCTATTAATGGATAAGTAGTAGCT
TTAGCTTGTTCCAACAGTAACACTTCTGAGCTCCCTCTCC
AGCCTCCCCTCCACAGGTTTCTGAAATCTTTCCATTATTC
TCCAGCCCCTCAAAGCTGCTTACCCCTGCCCAACAGGCTG
TGTTCTTTCCCATCTCCAGCCTTTGAATGTGCTGTTATGA
AATTGCATGTGCTGTCCTTTCCCCTTTCTCTGCAAACTCC
TGCCTATTTTCCAGGTCCCTCTGTGTGCACTCTTCCCCAA
ACTCTCCCACAACATGCTCCTTCATGCTCTTAAAATTTGA
ATACAGGACTACAGGCGCAAATAGTGGTGTGCACCTGTAA
TCCCAGCTACTAAGGAGGCTGAAGTGAGGGGATCACTTGA
GCCCAGGAGTTCAAGGCTGCAGTGAACTATGATCACACCA
TTGCACTCTAGCTTGGAAGACAGAACAAGAAAATAATAAA
TAAATAAATAAATAAATAAATAAATAAATAATTTTCTGGG
CCAGGCACAGTGGCTCACACCTGTAATCCCAGCACTTTGG
GAAGCCCAGGCAGGCAGATCACGAGGTCAAGAGATCGAGA
CCATCCTGGCCAAAAAGGTAAAACCCGTCACTACTAAAAA
TACAAAAATTAGCTGGGCATGGTGGCTTGTACCTGTAGTC
CCAGCTACTTGGGAGGCTGAGGCAGGAGAATTGCTTGAAC
CCGGGAGGCAGAGGTTGCAGTGAGCTGAGATCACGCCACT
GCACTCCAGCCTGGCAACAGAGTGAGACTCCTTCTTAAAA
AAAAAAAAAAAAAAAAAAGCCGGGTGTGGTGGCTCATGCC
TGTAATCCCAGCACTTCGAGAGGCGGAGGCAGGTGGATCA
CGAGGTCAGGAGATCCAGACCATCCTGGCTAACACAGTGA
AACCCCGTCTCTACTAAAAATACAAAAAAACTAGCCAGGC
GTGGCAGCATGCCCCTGTTGTCCCAGCTGCTGGGGAGGCT
GAGACAGGAGAACGGCAAGAACCCAGGAGGCGGAGCTTGC
AGTGAGCCGAGATCGCATCACTGCACTCCAGCCTGGGTGA
CAGAGCAAGACTCCATCTCAAAAAAAAAAAAAAAAAAAAT
CTGAAAATAAGTAAATAAATAAATAAAAATAACATAAAAA
CTTGAATACAATATTTATCATTTTGTCTTTATTTCTATGG
CTCCACAACTCATTGACTTTGACAGCTTGGACACATCACC
TAACTCTCTGGATTGAATGCTCTGTTTATACCACCCCTTC
CCCAAGAACTGTTCTTTATCTTTCTCCTGCCAGCTTTGTG
CCTCAGCAGGCTGACCTCTGTGGACTAATCACCCAGGAAA
CCTTGCCTTCCCATTTCTTGTGGATTCAACCAATGAGAAG
TCTCAGAAGGAGAGAGGGGAAGGAGTATTAATTCCCCACC
TCCCACCCCTATTCTCTACAGCCACAGTTCCTGTCAGTCA
GCCCCATTTCCACAGCTCCAGCTCTCACGTGGTTCTGGTG
ACAATCTTTCCCTCCCCTCCAGACCTATAGGTAGTAACTG
CACTCCACTGTGCTAACCCTAGGGCACCTCACCATCCCTT
GTGGGTTTCCTTAACCCTTCCCTCACCTCTGTAAGCAGTC
CCTTTATTAGACTGTCTTCAAGAAACCCTTTTAGTTGTTA
TCAGTTTCCTATTGGGACTCTGACTTACTTACTCTCTCTC
TTTTTTTTTTCTTATTTTTTTTTTTGAGACAGGGTCTGGC
TCTGTCACCCAAGCTGTAGTGCAGTGGCACAGTGTCAGCT
CGCTACAACCTCCACCTCATTTGATTCTTGTGTCTCAGCT
TCCCGAGTAACTGGGACTATAGGCCGGTGCCAGAGCGCCT
GGCCCGACTCACATATTCTCTGACCCTCACTTTGTTGGTT
TGTTAACTGAGAGGCAATGATTTTATTGCTCATAGAGTTG
CTGTGATGATTAAATGAGATCACATATGGGCAGTGCTTAG
GACAGTGATGGGCCATAGTAAATGCTCAAAGAACACAAAC
TATCTTTTATGTTTTATTTTGAGATAGAATGTCACTGTGT
GGCCCAGGCTGTATGTAGTGCAGTGGTACAATCAACTCAC
TATAACTTCAAATTCCTGGGCTCAAGCAATCCTCCCACCT
CAGCCTGTCGAGTAACTAAGACTACAGGCAAACACAAGCA
CATTGGGCTAATTTTTTTTTTTTTTTTAAAGATGGAGTCT
CGCCCTGTCGCCCAGGCTGAAGTACAATGGCAAAATCTCG
GCTGCCTGCAACCTCTGCCTCCCGGGTTCAAGCTATTCTC
CTGCCTCATCCTCCTGAGTAGCTGGGATTACAAGCGTGTG
CCACCACACCCGGCTAATTTTTGTATTTTTAGTAGAGATG
GGGTTTCACCATGTTGGTCAGGCTGGTCTCGAACTCCTGA
CCTTGTGATCTGTCCACCTCGGCCTTCCAAAGTGCTGGGA
TTACAGGCATGAGCCACTGTGCCCAGCCACACCGGGCTAA
TTTTTTAAATGTTTTGTAGAGACAGAGTTTCTCTATGTTA
TCACTGGCTGGTCTCAAACTCCTGGCCTCAAGAAATCCTC
CTGCCTTGGCCTCCCAAAGTGCTAGGATTACAGTTGTGAG
CCACCATGCTCATCTGAGCTACCTTTTATTTTATTATTTT
TAAATATTTACTTATGTGTTTTTTTGAGTCTGGGTTATAA
TACTGGCTAATTTTTGTATTTTTGGTAGAGATGTGGTTTT
GCCATGTTGCCCAGGCTGGTCTAGAACTCCTCTGCTCAAG
CAATCCACCTACCTTGACCTCCCAAAGTGCTGGGATTATA
GGCTGTAAGCCACTGGGCCCAGCCACATCGGGCTAATTTT
TTTTTTTTTTTTTTTTTTTTTTTTTTGAGATGGAGTCTCA
CTCTGTTGCCCAGGCTGGAGTGCAGTGGCGTGATCTCGGC
TCACTGCAAGCTCCGTCTCCCAGGTTCATGCCATCCTCCT
GGCTCAGCCTGGCCCCCCTGCTTTTTTTTTTTTTTTTTTT
TTTTGAGACAGAGTCTTGCCCTGTCACCCAGGCTGGAATG
CAGTGACGTAATCTCAGCTCACTGCAAACTCTGCCTCCCA
GGTTCAAGCAATTCTCGTGCCTCAGCCTCCTGAGTAGTTG
GAACTAAAGGTGTGCACCACCACATCCGGTTAATTTTTGT
ATTTTTAGTAGAGATGGGGTTTCGCCATGTTGGCCAGGCT
GGTCTTGAACTCCTGACCTCAAGTGATCCTCCCACCTTCC
AGAGGATCACAGGCGTTGGGATTGCAGACGTGAGACACCT
CACCCAGCCTGAATTACCTTTTAATTTGTGATTTTGCTCC
ATCACTTGGCTGTGTGCTCCTTTGCTTCATTTGTTGAATG
AATATTGTTGAATGAATGAATGAATGGGCGAGCAATAGTT
ACCATGTCATTTAGAGAATCACAGAATCTTTGCATTTACC
TGAAGAGCTTTCGAATAAAATTGTCTAATAAAGGTAGTAA
GATTCCCATGTCTGGAGGTGTACAAGCTCTGGAGGTAGAC
AATCAACTGATTTGTCATTTCAGCAGAGCAAGTGGCATGG
AGGCGGGGGCATTGGTTAGACTGTCAGAGAGAGGCCTTTC
CAGACCCAAGGGTAGGGAATTCTCTGACTCCCTTTGGCTC
AAGTTTTGAATTATGAACCTACACATAAATTCATGATATT
TTGGTCCTGGCAGTTCTTAAATACCATCCAGTTGACCAGC
TTTATTTAGAGAGGAGCAAATGGCCGGGTGCGGTGGCTCA
CGCCTGTAATCCCAACACTTTGGAAGGCCGAGGTGGGGAC
AAATCACGAGGTCGGGAATTCGAGATCAGCCTGACCAGCA
TGGTGAAACCCTGTCTCTACTAAGAATACAAAAATTTGCC
AGGCATAGTGATGCACACCTGTAATCCCAGCTATTCAGGA
GGCTGAGGCAGGAGAATCACTTGAACCCGGGAAGCGGAGG
TTGCAGTGAGCCGAGATCGCGCCACTGCACTCCAGCCTGG
GTGACAGAGCGAGGTTCTGTCTTTAAAAAAAAAAAAAAAA
AAAAAAGAGCAAGAGAGAGAGGGGAGCAAATGGAGCCCAG
AGAGAGAAAGAGACTGGTCCAAGGTCACATAGACAGGCCA
AAACCCAGCTCTTCTAATGCCCAGCCTGGTTTTGCCTTAA
TATGCATCAGGAAGGAAATGTACTTTTCCTACAAATCTAT
AAAAATGACTCTTCTCTATACCTTTCTGGACTCAGACACG
AATCACTGTAATGTGTTGGTGCGTCGGCAAGGGACCAGGC
TTGGGGCTGGAGGGGAGCTGTGTCAGGGCCTGCGGGGCAT
CATCTGAGATCCTGTTGAGGGTAACTCACAAGGCAAGAAG
ATACAGGTCGGGGTGGAGACAAAAGCCATGTCCTCATCTT
TTGGGGGCATTGGGACAGAGGGAATAGATGCAGTCAGTGT
GGCCCAGAGCAGAACAGGGAAGCAGCTACAAAGAAGCAGC
TCTCAGAACTTCCCAGGAGATTAGCTGGGCATGACAGCGG
GTGCCTGTAGCCCCAGCTACGAGGGAGGCTGAGGCAGGAG
GATCACTTGAGCAAGGGAGGTGGAGGTTGGAGTGAGGCGA
GAGCTGCACTCCGGCCTGGGCGACAGAGCGAGACCCTGCC
AAAAAAAAAAAAAAAAGAACTTTCCCAGAAGGGTGATGGG
TAATGGATGGGCGGGGCGGGGGGGTGAGCTTCTCATCCCT
GTGGGGCACAGCAGGGGCTGCACACTCATTAGTCACCAAT
TTTGGAAATGAGATTCCTGCCCACATCGGGGAAAGGAACT
GGGAGTTTCCAAGGTTTTTTTTTCCCCCAATCTGCAAAAT
TCCAGAATTTTAAGATTGGAAAAATTAAATTCATCTGGTA
TGCCATCCCCCTGGGATACTGGAAGCCTCTCTAAAGCACC
CCGTGGTAGCCCAAGATGTATCAGGATCCCTCTCCCTGGG
CCCCTATAGTATCCTGGGCCTCCCTCATCTCAGCACTCAA
CCTCTATGTTGTGACTGTCCATGCCCTAGTTAAGCCACCA
TTGAACCCTACCCATAGGCTCCCAACAGCTCTTCTTTTCC
CAACCCTCTGTCTGCATTCTCCACCCAGAAGCCAGGGCAA
CTCATTTATGAGGTGATTATCAGGTCACTCTCTTCCTAAA
GCCTGTTACACTCAGCATAAAGTCCCAGGGTTCACAAGGC
CTTTCTGCTGGCTGCAGTCCCGCAACTCGCCCCTCACTAA
GCACACTTCACACTCCAGCCACACTGGCCTTTCTGTGCCT
CAAGCAGGCAGAGCTCATTTCTGCTGCAGGGCATTGCTTG
CTGTTCTCTCTTTGGAACACTCTTCTTCCAGATCTTTGCA
GATGCTGTAGTGTGCCCCTCAGATCTCCCCTCAGGGCTGA
GGTACTCATTTCCCTAGGGGCCGGGAGTGTTGGCAGTGAC
TGGTTAGCTGGCACTTCGTTGGAATGACTCTCCACCAAAG
ACAGCTGGCTCACCCCAAGCCCTGCCCCTTCCTGGGTGAC
CACATCCAATGGTTGGTCAATGTGAGGTACAAAGGCCTGG
CCCCGTTGCCTCCATCTGGGACAACTTTGAAAGGCTATCC
TCCCAGCCTGGACAGTACAGTGAGACCCGCATTTCTAAAA
AAAATTTAAAAATTAGCCAGGTGTGTTGGTGCATGCCTGT
AGTCCCAGCTACTCAGGAGGCTGAGGCAGGAGCATCACCT
GAGTCCAGGAGTTTGAGGCTACATACAGGGAGTATGATGG
TGTAAGTGCACTCTAGCCTGGGTGACAGAGCGGGGCCCTG
TTTCTAAATCAATCGATCAATCAATCAATCTAAAAAAAAA
AAAAAACCTCAGCTGGGTGGCTCATGCTTATAATCCTAGC
ACTTTGGGAGGCTGAGGCAGAAGGATCACTTGAACTCACG
AGTTCAAGACCAGCCTGGGCAGCACAGTGAGACCTCATCT
CTACTAAAAAAAAAAAAAAAAAAAAACAAAAAAAAAAAAA
AAACAAAAAAAAAAAAAAAAAAAAAAACAAAAAAAAAAAA
AAAAAAAAAAAACAAAAAAAAAAAAAAACAAAAAAAAAAA
AACAAAAAAAAAAAAAAAACAAAAAAAAAAAAAAAAAAAA
TTAGGCATGGTGGTGTGCACCTATAGTCTCAGCTACTTGG
GAGGCTGATGTGGGAGAATCATTTGAGCCAGGAAGGTTGA
GGCTATGACGAGCTGTGATTGTACAACTGCACTCCAGCCT
GGGTGACAGAGCGGGGCCCTGTTTCTAAATCAATCGATCA
ATCAATCAATCTAAAAAAAAAAAAAACCTCAGCTGGGTGG
CTCATGCTTATAATCCTAGCACTTTGGGAGGCTGAGGCAG
AAGGATCACTTGAACTCACGAGTTCAAGACCAGCCTGGGC
AGCACAGTGAGACCTCATCTCTACTCAAAAAAAAAAAAAA
AAAAAAAAAAAAATTAGGCGTGGTGATGTGCACCTATAGT
CTCAGCTACTTGGGAGGCTGATGTTGGAGAATCACTTGAG
CCAGGAAGGTTGAGGCTATGACGAGCTGTGATTGTACAAC
TGCACTCCAGCCTGGGTGACAGAGCAAGGCTGGGTGCAGT
GGCTCACGCCTGTAATCCCAACACTTTGAAAGGCCAAGGC
AGACGGATCACTTGAGCCCAGGAGTTCCAGACCAGGCTGG
GCAATATGGGGAGACTGTTTCTACAACAATACAAAAATGA
GCTGGGTGTGGTGGCACAGGCCTGTGGTCCCAGCTATTTG
GGAAGCTGAGGTGGGAGGATCGCTTGAACTTGCCACTGCA
CTCCAGCCTGGGGGAGGGAAGGAAGCAAGAAAAGGAGGGA
GGAAGGGAGGGAGGAAGGGCAGGAGAGAGGGAGGGAGGGA
GGGAAGGAAGGAAGAAGGAAGGAAGGAAGGAGAGAAGGAG
AGAAGGAGGGAAAGCGGAGTGAAGGAAGGAAGGAAGGTGG
GAAGGAAGGAGGGAGGGAGGAAGCGAAGGAAGGAGGGAAG
GAAGGAAGGTGGCCAGGCAGGAAGGAGGGAGGAAGGAAGG
AAGGAAGGAAGGAGGAAGGAAGGAAGGTGAGAAGGAGGGA
AGGAAGGAAGGTGGGAAGGTGGGAAGGAAGGAGGAGGGAG
GGAGGGAGGGAAGGAAGAAGGAAGAAGGAAGTAGGCCGGT
GTTGCGGGGCTCAAGATTGTAATTGTAATCCCAGCACTTT
GGGAGGCCGAGGCGGGCGGATCACGAGGTAAGGAGTTTGA
GACCATGGTGAAACCCCGTCTCTACTAAAAAATACAAAAA
ATTAGCTGGGCGTGGTGGCGGGCGCCTGTAATCCCAGCTA
CTTGGAGAGGCTGAGGCAGGAGAATGGCATGAACCCGGGA
GGTGGAGCTTGCAGTGAGCCGAGATTGCGCCACTGCACTC
TGGGTGACAGAGGGAGACTCCGTCTCAAAAAAAAAAAAAA
AAAAGGAAGAAAGGAAGGAATGAAGGAAGGAAGGAAGGAG
GAGGGAGGGAAGGGAGAAGGAAGGAAGAAAGGAAGGAAGG
AGGGAGGGAAGAAAGGAAGGAAGGAAGGAGGAAGGAAGGA
AGGGGGAGAAGGAAGGAAGGGAAGGAAGGAAGAAGGAAGG
TGGGAAGGAAGGAGGGAAGGAGGGAAGGAAAGAAGGTGGG
AGGAAGGAAGGAGGGAAGGAAGGAAGGTGGGAAGGAAGGA
AGGAAGGAAGGAGGGAAGGAAGGAAGGAGGAAGGAAGGAA
GGAGGGAGGGAGGGAGGAAGGAGGGAGGGAGGGAGGGAGG
GAAGGAGGGAGGAAGGAAGGAAGGAGGAAGGAAGGAGGGA
AGGAGGGAAGGAGGGAAGGAAGGAAGGAAGAAAGGAAGGA
AGGAAGGAGGGAAGGAAGGAAGGAAGGAAGGAGGAGGGAG
GGAGGGAGGGAGGGAAGAAAGGAAGGAAGGAAGGAAGGAA
GGTGGGCAGGCAGGAAGGAGGGAGGGAGGAAGGAGGGAGG
GAGGGAAGGAAGGAAGGTGGGCAGGCAGGAAGGAGGGAGG
CAGGCAGGAAGGAGGGAGGAAGGAAGGAAGGAAGGAAGGA
GGAGGGAGGGAGGGAGGAAGGAAGGAGGAGGGAGGGAGGG
AGGAAGGAAGGAAGAGGGAAGGAGGGAAGGAGGGAAGGAG
GGAGGAAGGAAGGAGGGAAGGAAAGAAGGAAGGAAGGAAG
GTGGGCAGGCAGGAAGGAGGGAGGGAGGGAAGGAAGGAGG
AAGGAAGGAAAGGAGGGAGGGAGGAAGGAAGGAGGGAGGG
AGGGAGGGAGGGAGTGGAGTGGACAAGGCCCTTCTTATAC
AGGCTGGTTAGCCCGAAACGTTCTGCCTGTGACTGCAGCA
CAGCTCAGCTTCTCCCTCTACCCCACCCTGCTTCCCTACT
ACCTCACAGGAGTCCAGCCAAGAAGTGCTCCCCCATAAGC
TTCCTGCTTGCAAACCCCCTGACCCAAGCCATCTCCTCAT
CTCAACTCTGTTGTCGTCCTCTCTGTCCACTGCCCAGTGT
TGTCCTATCACTCTATCACTCTACCCTATTTTATCTTTAC
AGCCTTTTGAAACTACCTCTTATTTGTGTCTGTTCATCTT
TTGTCTCTCTCTCCCCCGGGAACACAAGTTCCATGAGAGC
TGCTGTCCCGTCCTCTGCTGTGTCCCCAGTGCCAATGACA
GTGGTGTAGAGTTGGTGCTCACTAAACATTTGTGAACTGA
ACAAATGTGTTTGGAGGAGTGAGTGGGTGAAGGAATGGAT
GACTGTGTGAGTGATGTCTGCCTTTCCTGCTCTCCTCTGC
CCCGCCTCACCCTGCTGAGCCCCTGAGCCAGGCGTTGGCC
CCCTCCCCCATGTGACCCCGGCTGAGCTGGGGCCTCCTGG
GAGGATGGAGCCTGCAGCCTTCTTGGCTGCTTGCCCTGTA
TTGATCAAAGCTGGGAGGCTGCCGGCTGAGGTCTGTCCCA
GCCCATGGGGGTGGGGGAGTAGAGAGGGCTTCTGGCTGAG
ATTTGTGCAGGGCTTGCCTGGGGCACACTAGTGCCACTAA
AGATCCATCTGCTTCAGGGGCTGACAGCACCTCTTCCCCA
CACCTCTCAAGGGAGTCCACACTTGCCCCAGGAGGATGGC
TGGGTAGGAGTATGCAGGAGACAAGGGTAGGGCTGCAGTC
GGGCCTGGGCAGTGAATGCTTCTGGCCTCTTGCAAACGTC
ATGTATTTTTCAAAGTCATGTCACTGTTTATGGAGGTCCT
TGGGTGGGGAAGGAGGGATGGAGGGAGTGGAGTGGACAAG
GCCCTTCTTATACAGGCTGGTCAGCAGCCCGCTGTGCAGA
CCACTGTGCAGACCCAGGGATGAGGTTCTCAGTGAGCTTG
GACTCTGGCTGGAATTGTACTTGAAACAGCTCATTGTGAT
CATGGGGCACAGGAAAGAGATCTCTGAGGGGAGGTGCCAA
GGAAGAAGCCCAAGGTTGGTCCCTCCTGCAGAATCCTGAC
CTGAGAATAGGGGTAATCCTATGTGGCCAAAAGAGACAGG
TCACACAGCTATTAGTAGTTCAGCCGGATTCAGAGTACAC
AGGTACCAAGCACCTCCTCTGGGCCAGGTCATGTGATGGG
TGCTGGAGATGACATGGGGATGGGTGGGGCACCACTCTGA
TCTCAGGAGCTCACAGCCCAGGAAATAGACACACACACAC
ACACACACACACACACTCACACACACACACTCAAACATAC
CAGTAATTCAAACTGGTCTCATGATAAAAGTACAGAGTTG
GGAAACTGGATGGCACAGGCGGAGGAGATGAACTGCATCA
GAGACAATCTGAGAAGACTACGCAGGAAGTGGTCCTGAAA
CCTGGCTAGCCAGGAGGATCCCTTGAGACCAGGAGTTTGA
GACCAGCCTGGGCAAACATGTCTCAAAAAAAAAAAAAAAA
AAATATATATATATATATATATATACACACACACACACAC
ACACACACGTTTATATGTATATATGTACGTATATATGACT
AATGATATAAAACTATAAAAGCAGGAGATTCTGAGAAGAG
GCAGAGGCAGGGCAACCCAGGCATGGGGCAGAGCATGAGC
AAAGGTGTGCAGGCCGCCATCTTTGCCGCCTGGGCAAAGG
CAACAGCCCCTTCCGTGTCTCCAGACTACAGACTCCCCAC
CCTCTCCCCATGAATCACACCACTGCCAGAGCGAGTGCTC
TGAAAACACTCTGATCACACACTCTCCTGCTCAGAGCCCA
TCAGGGCTTCCTGCTGCCCTCCAGGCAGTGTCCTGTCATG
AACTTGAATGCTAAAGGTTACTGTAGGTCTCCTGTGTCCA
CCTCTTCCCCTTTTACAGAGAAGGAAACTAAGGCCCAGAG
AAGATCACAAGGTGAGTCAGATGCCACGCTGGAACTAAAA
TAGGGCCTTCTGAATGCTGGGCAGGGGTCTTCTGTGACAC
CACATCCTCTACCTGCTCCCTACCACCCAGCTGGTATTTA
AGGAGCTGAGGAAAGTCTGGGCATCCTTAGGTCTGGCTAT
AGACTCAGAATAGCAAAGCTGAGATTGGGTCCTGGCTAGC
ACTGAACTCAGGCCCTCATTTTACAGAGGAGGATACTGAG
GCCAGGAATGCTTGCAAGAACCCTTGTGAACCATCAGCTT
TGTAGCTATTTTACCAAGACACTGGCATAAACATTCTTAG
TTAACTCTCACAAATCTGGGAAATAGACTGGATAAAAGTT
ATCAGGACCATTTGATAGATGACGAAACTGAGGCCCAAAG
AGCAGAGTGATGGTTCGGGGTCACACAGCAGGTTCCTTTG
TTCATTCTTCACATACATGCAGTGCATCTGCTCCACGGCA
GACCCAGGGCCAGGGACACATCAGGGAACGAGACTATACG
AGCTCACAGTGCTCACACTCCACTTGGCAATTCAGCCAAG
CTAGGGCTGCAGTGCCCTGCAGTGAATGCCAGCATGGGAA
GCCCAGGGGCTGGAGAGCCCATGGCAAGGCTTCAGGGAAG
GGGCGGATATTTCAGGGGAGTTCAGAGTGGGGGCTGGGGG
CAGAGGGAGTTCCAAGCAAGACCTGGGCCTGCCAACCCAA
GCTCCTTCCTGGAGGATTTAAGACTGTGTTGAGCAGTTGT
TTTGAATTTCCGGGCAGGGGGCTGCGAGGCAGGCTGGGGG
AGGTGGTGCCGCCGCTTGTCTGGGGTGCGGGCTGCTATTC
ACCAGGGCCCTTTGTGGGATGCAGCTCTCCAGGCTGGGGG
CTCCCACAATTGCTTCCAGCTGGGCTGTCAGCCAGCTGGG
AGGAGTTGGGGGTAGGTGAGGGGGGTGGCAAGAGAGGACC
ACAGGGCACAGAGGTCCCTTCCAGCCCAGTGTCCCCTCTG
CCTTCCTGGGCGGCTGCACTTGCTGAGCGTCAGGCCCTGG
TGGAGCATCCTTGGATGTAAGTGTGTCCATAAACCTGGAA
TCCATCCGGCCTGGCCGCTCCCGAGCTTTATGGCCTTTAT
GCACTTAATCTTTCATTTCCTCTCCCTATTTCATCTCCCT
GCTCACTTCCCCTCTTTCCCGGGAGGAATTGCTCGGCTCC
AGCATGGACTCCTCCCCCTCCCCTGCCCCCCCCGCCCCCC
CACCAGCTTGTGGAGGCTCCAAAGCTCCTTTGTCAGAAGG
TACCTGTATGGACAGCTGTCCCAGCTTTCATGACCTCTGC
CTGGGGCCCCAGCATTCACCCCCCTTTACTACAAACACTC
CTGGCATAACGTCCCACCCCTACCCAGCTAAGGCTCTTCA
GCAGCCCCAGGACAAACTGCTACGCCCGGCAGGGAGACCT
TCCAGCCTCCTCCTGCTCCGGCCTCAGGCACACCCTAGGC
TCTAGCCAAGGTGAACTGCAGCTGGAGTCGCACTGCTGTC
CCTTGCCCATGGGGGTCCCTCAGCCGGAACCTCCGTCAGG
CAGGCTGAAAGATACACATCTTTCCCCATTCAGCTCACAC
ATCTCTTTCTAGACACTCTGCTTCAGGGTGGGTAGGGACC
TGGCCTCGCTGAGCCCAGGGTGTCAGGCCCTGGTGGAGCC
TTATTTTCTGTGGAAAGAAGACAATATTTGGTCTTGTTTG
TCAAGTTTGTTGATAGGTAAACAGGGTACACAAACTTTGT
AGGTGATACAGGACTGTACCAATGTGAGGGTTGGGAGTCT
AGCTCCCTTCCACCATGTGGGGGGCTCTACTTTAATGGAA
CCATGTTACGTTTGCCTCTGGAGTCACGCTGTGCTCTTTC
CTGATGGGATCCTAGAACTAGATTCCCGGGAACGTGGCTT
ATCTTTGATATCCGGCACCTGGCCAGGGTCTAGCTCAGGA
AATCTCTCATGTGGGAGATCCTCCATTTTACCCAAGGGAG
ACCAACACCCAGAGAGGGAAAGGAGCTCACCCAACATCAC
ACAGCAAATCAGGACAGGGTTGGGACCAGTTCCTTTAAAA
CACACTGAAAAATCAGTTACTGAAAAGAGCTCTTGGCTGG
GAGCCAGGATAGTGAGTTTTAGCCCCAATTTAGCTCCCAT
CCCAATCTCGACAGGTCACATGACTGCAAGCTCCTCAGAC
CCCTCTCTGGTCCTCCTCCCTTATCTGGTTTCCTTCCAGC
TAATTCTGATCGTGGGGGTAGGGAATGTTTTCCAAAAGAA
GGCTCTGCTCCTTTAAGGCCCCTCCCTCCCTCTCCTGCGC
AAAGCCTCCCCAGAGAGCTGGGCTGGGACTCCGGGGAAGG
TGGCAGTTCCTAGCCGCAGGGTCTGGTGGGTCCTGCACTC
ACAGAATGAGTCTGCACAGGACAAAGAATGTCTACTGTCC
CTTTTGTTCTGGGGGTGGGAGAATGGGGGTGGGGTGGAGG
TGGGAGGCCTGCACCAGGATGGCGAGGGATGAACAGGATG
GGTCTGCCTGGGCCAGGATGGGTAGGATTGGGTGTGGGTC
CAAGGAGGTGAAGAGGTCAGACAGAGGTAGCAGTGTGGAG
TCTGCCCTTTCAGGCCCAAGAGTGCTTCGTGCTCGTAGGG
TGCAGTGGGGGGTGATGGAGGGGGCATCACTTGCTTCGTC
CTTCAGCAAGGTGGTGGGGACTTTGCAGACCTCGGTCCCA
CAGCTCACACTCACTATACCTTCTCATTGGGTTTCTCTCC
ACCCCTTACCCACTGTCTGTGGGGCCCTCCGCCTACGTCT
TCTCCCAGTCCTCAGAAAAACCCCATGAGGATGGTTTCAT
CAACCCCATGTTTGTCACAGGAAGTGAGGTTCAGAGAGGG
GAATGACTAGGGAACAGCGGACCCAGAATGGGAAAACAAG
TCTTGCTCCAAAGCCCAGGCACTTACCACCTTACTCTCGG
GGGCAAAGATCACTCCAAGCCAGCTTTTAACTGGACAGAG
GGATCCTCAGAAAGGTGAAGGGACTTGCCTCAAGTCGCCT
CTATTTGGCAGGGTCTGGCCAGCCCAGCCCTACTGCATCC
TGGAGAAGGCTGCGTGACCAGGACGCCCAAAGCTCTTCTT
CCTCCCCGGTCAGTTTGAACTCCTGGATTCACCATGGAGC
CCTAGAATGAAGTTGGGGGAAGCACGAAGGCTGGCTCCCT
ATCAGTGGTGTGACTTCCTTCAGAACATCTAGGGAACTAA
GAGTCCTCCTTTGAAAAGTGGGTTCTGTCTCAGAGGGTGG
CTGGGAGACTCCATGAGATGGTGCAGGCAGAGGTGAGTGG
CGTTGACCAGGTGCTCAATGGAGGCCGATCCCTTCCTTCC
CTTCCGCCTTTCCTCTCCCTCCCTCCTCTTTGTGGCACTT
TGGCCTTGAGGTTAGGCTGGGCCTGATTAATGGGCTGACA
GGAAGCTAGGTCCGCAGGGGCTGGAGGAGAGCTTTGTCTC
AAGTTCCTGTTTAGACTCAACGTTCATTTCCTGGGGGCTC
ACGCCACTTGAGTTACTCACTCCTATCTCAGCCTCCAGAA
GCCCAGACTGTCCTGGAAGGGCATGATACCCTCTCCTCCC
CACATAGTCAGGTGAGAAGATCAAATCAGGGCCTGGAAAG
GCCTCGTCTAAGCTCCGGCAGAGCAGTCACAGTGGAGGGC
CCGCCCCAGGACCTGCCAGGGTCTCCCTGACACATGGGCA
GGCCACCCCCTGGCTGAAAGGAGGGTGAGCCGGAGGTGGC
GGGAGAGCTTTCGTTGAAGCCAGGGAGCACCCCCTTTCCT
CAAGTCACTGCTTATTTAGGGTGGCCCAGGGAGACTGGTG
GATCCAAAGCTGGACCAAGACCCTCACCTCGGGGTCTTCT
TGGACCCCCATTCAAGAGCCTGTTCTACCTACACCTACCT
GCTCCTAGCCCCCCACTTAGTCTTAAAAATTAAAACCTTC
AAATGAGGGGGGAACCTTCTCCTTAGGTTGCCTCTCTGTC
CAGCTGGATTGATTCCTGGGCCTCCTGCTGAAGATGCTCA
GGCCCTTTAAAAATAAATAAATAAATAAATTGAAGACCAG
ATTTAAAGTCTTGCCTGAACGCTCCCAGCCCAGCTTCTCC
GTCTCTCCCTCCTCCCGCTGGAGCTCTCATGGCCCCCACT
GCCTGAGCCCCTCCTGGGCATTCAAGCCTTCCACTAGAGT
GGGAAGAGCTGATTGGGTGGGGGTTGAAAATCTCCTGTTC
TTTGAGGGCCTCTTGTGTGCCTGGGCTATGCTGAATGCTT
TTCCTCTCTTGTTTCAGCCTCCTGACAACCTCACCAGGCA
GGCAGTCGGTCCCCATATTTACAGGACCTGGCAGAAGAGA
AGAGTCAGGCTGAGAGAGGGTGGGGAACTTGCCCGAGGCT
GCAGTCACATAGAGGCAGGGCTGGGGCTTATCGTCCCGTC
TTCCAAGCAGGGTTGGTTCCCCGGGCACCCTGCCCAGGGT
CTCCAGGGTGAAAGTGCAGGTTGAAATGGCAGGCATCAGC
TGGAGGGGGCCTCCCAGACCAGCTCTGATGACCCCTCCTC
ATATGGGTGGGAAGACTGAGGCCCAGAGAAGGCAATGAGA
TTATCCCGGGTTCCACAGCAAGTTATTCTCAATGCCACAT
GAGGTCCTAGGGACTGGGGAACCACTGTGAATAAAAGGAC
AAGATTTTGGTCTTGTGGAGCTTTTTTTTTTTAAGATGGA
GTTTCGCTCTTGTTGCTGGAGTGCAATGGCGCGATCTTGG
CTCACTGCAACCTCCACCTCCCAGGTTCAAGTGATTCTTC
TGCCTCAGCCTCCCGAGTAGCTGGGATTACAGGCATGCGC
CACCACGCCTGGCTAATTTCGTATTTTTAGTAGAGACGGG
GTTTCTCCATGTTGGTCAGGCTAGCCTCAAACTCCCAACC
TCAGGTGATCCGCCCACCTCGGCCTCCCAAAGTGCTGGTA
TTACAGGCGTGAGCCATTGCGCCCGGCCTCGTGCAGCTCT
TATGGATAGGGGACCAGCAGTGCAGGACTTCAATAAGGGA
ATTATGATAGCTTCTAATTACTCAGAGCAGCCCTTAACCT
CACCTATGAATATTTTGGAAAGCTTCCTGGAGGAGGTGAT
TTCTGAGAATTGAAGGGTAGCAGGAGATAGACAGAGAAGT
ACCAGTGGGGGAAGAGTGCTCCAAGCATGGGAGTTTTCCT
CATCCTCTGTCCACAGGAAACCTCTAGAGAGTTCAAGGGG
TGAAGTATACTGGTTTAAGATTGCCAGGTGAAATACAAGA
CACTCAGTAAATTTAAATTTCAGGTAGATAGCAATATAGC
AATAAATACGCTTTTTTTTTTTTTTTTTTTTGACGGAGTC
TCGCTCTGTCGCCCAGGCTGGAGTGCAGTGGCGCAATCTC
GGCTCACTGCAAGCTCCGCCTTCTGGGTTCACGCCATTCT
CCTGCTTCAGCCTCCCGAGTAGCTGGGACTACAGGTGCCC
GCCACCGCGCCTGGCTAATTTTTTGTATTTTTAGTAGAGA
CGGGGTTTCACTGTGGGCTCGATCTCCTCACCTCATGATC
CGCCCGCCTCGGCCTCCCAAAGTGCTGGGATTACAGGCAT
GAGCCACGGCGCCCAGCAATACACTTTAATATAAGTATAT
CCCGTGTTGATATGGTCTGGCTGTGTCCCCGCCCAAATCT
CATCTTGAATTGGACTCCCATAATTCCCACATGTTGCGGG
AGGGACCCAGTGAGAGATAATTGAATCATGGGAGCGGTTT
CCCCATACTGTTCTCATGGTAGTGAATAAGTCTCACGAGA
TCTGATGGTTTTATCAGGTGTTTCTGCTTTTGCATCTTCC
TCATTTTCTCTTGCTGCCGCCATACAAGAAGTGCCTTTCA
CCTCCCGCTGTGATTCTGAGGAACTGTAAGTCCAATTAAA
CCTTTTTCTTCCCAGTCTTGGGTATGTCTTTGTCAGTAGT
GTGAAAACAGGCTAATACAGTAAATTGGTACCAGAAGAGT
GGGTGCTACTGAAAAGACACCCAAAAATGTGGATGCAACT
TTGAAATTGGGTAACAGGCAGAGGTTGGAATAGTTTGGAG
GGCTCAGAAGAAGACAAGAAAATGTTTGGAACTTCCTAGA
GACTTGTTAAATGGCTTTGACAAAAATACTGATAATATGG
ACAATGATATCCAGGCTGAAGGGGTCTCAGATGGAGATGA
GGAACTTTTTGGGAACTGGAGCAAAGGTGACTCTTGTTAT
GTTTTAGCAAAGAGACTGGCGGCATTTTGCCCCTGCTGTA
GAGATCCGTGGAACTTTGAACTTGAGGGAGATGATTTAGG
ATATCTGGCAGAAGAAATTTCTTTTGTTGTTGTTTTGAGA
CGGATCCTCACTCTGTTGCCCAGACTGGAGTGCAGTGGCG
CGATCTTGGCTCACTGCAGCCTCTGCCTTCCAGGTTCAAG
CAATTCTCCTGCCTCAGCCTCCTGAGTAGCTGGAACTGCA
GGCACACACCCCCACGCCTGGTAATTTTTTGTATTTTTAG
TAGAAATGCGGTTTCACCATGGTAGCCAGGCTGGTGTCGA
ACTCCTGACCTCAGGTGATCCACCCTCCTTGGCCTCCCAA
AGTGCTGGGATTAAAGGTGTGAGCCACCACTCCCAGCCGG
CAGAAGAAATTTCTAAGCAGCAAAGCATTCAAGAGGTGAC
TTGGGGCCAGGCACGGGGCTCATGCCTGTAATCCCAGCAC
TTTGGGAGGCCGACGCAGGTGGATCACGAGGTCAGCAGAT
CGAGACCATCCTGGCTAACACAGTGAAACCCCGTATCTAC
TAAAAATACAAAAAAATTAGCTGGGCATGGTAGCAGGCGC
CTGTGATCCCAGCTACTCAGGAGGCTGAGGCAGGAGAATG
GCGTGAACCCGGGAGGCGGAGCTTGCAGCAGTGAGCCGAG
ATCGCGCCACCGCACTCCAGCCTGGGCAACAGAGTGAGAC
TCTGTCTCAAAAAAAAAAAAAAGGTGACTCGGGTGCTGTT
AAAGGCATTCAGTTTTAAAAGGGAAGCAGAGCATAAAAGT
TTGGAAAATTTGCAGCCTGACAACGCGATAGAAAAGAAAG
TCCCATTTTCTGAGGAGAAAGTCAAGCCAGCTGCAGATAT
TTGCATAAATAACAAGGAGCTTAATATTAATCCCCAAGAC
AATGAGGAAAATGTCTCCAGGGCACGTCAGAGAACTTTGT
GGCAGCTTCTCCCATGGCAGACCCCGAGGTCTAGGAGGGA
AAAAATGGTTTTGTGGGCTGGGCCCAGGGTCCCCGTGCTG
TGTGCAGCTTAGGGACTTGGTGCCCTGCATCCCAGCCGCT
CCAGCCATGGCTGAAAGGCACCAATGCAGAGCTAGGGCCA
TGGGTTCAGAGGGTGCAAACCCCAAGCCTTGGCAGCTTCC
ACGTGGCATTGAGCCTTCGAGGGGCACAGAAGTCAAGAAT
TGGGGTTTGGGAACCTCCGCCTAGATTTCAGATGCATGGA
AACACCTGGATGCCCACAGAGAAGTTTGCTGCAAGAGCAG
GGCTCTTATGGAGAACCTCTGCTAAGGCAGTGTGGAAGGG
GAATGTGGGGTTGGAGTCCCCACACAGTGTCCCTACTGGG
GCACCACCTAGTGGAGCTGTGAGAAGACAGCCATGGTCCT
CAAGACCCCAGAATGGTAGATCCACCAACAGCTTGCACTG
TGCATCTGGAAAAGCCACATACACTCATTGCCAGCTCTTG
AAAGCTGCTGGGAGGGAGGCTGTACTCTGCAAAGCCACAG
GGGCAGAGCTGCCCAAGACCATGGGAACCCACCTCTTGCA
TCAGCGTGACCTGGATGTGAGACCTAGAGTCAAAGGAGAG
CATTCTGGAGCTTTAAAATTTGACTGCCCCACTGGATTTC
AGACGTGCATGGGGCCTGTAGCTCCTTTGTCTTGGCCAAT
TTCTCCCATTTAGAATGGCTGTATTTACCCAATACCTGTA
CCCCCATTGTATCTAGGAAGTAACTAGCTTGCTTTCAATT
TTACAGGCTCATAGGCGGAAGGGACTTGTCTTGTCTCAGA
TGAGGCTTTGGACTGTGGACTTTTGGGTTAATTTCGAAAT
GAGTTATGACTTTGGGGGACTGTTGGGAAGGCATGATTGG
TTTTGAAATGTGAGGACAATGATCTGGAGGGGCCTGGGGG
CAGAATTATATGGTTTGGCTCTGTGTCCCCACCAAAATCT
CATCTTGAATTGTATCTCCTATAATTCCCATGTGTTGTGG
TAGGGATCTGGTGGGAGATAATTTGAATCATGGGAGCAGT
TTCCCCCATACTGTTCTTGTGGTAGTGAATAAGTCTCATG
AGATCTGATGGTTTTATCAGGGGTTTCGCTTTTGCTTCTC
CCTCACTTTCTCTTGCCACCACCATGTAAGAAGTGCCTTT
CACCTCCCGCCGTGATTCTGAGGCCTCCCCAGCCATGTGG
AGCTGTAAGTCCAATTAAACCACTTTTTCTTCCCAGTCTT
GGTTATTTCTTTATCAGCAGCATGAAAATGGACTCATACA
CATGTGATATTTGGGATATACTTATACCAAAAAATATTTA
TGGCTTATCTGAAATTCAAATTTAGCTGATTTGAAATTTA
ATTTAAATTTTATTTTATTTTATTTTGAGATGGAGTCTGG
CTCTGTCGCCCATGCTGGAGTACAGTGGCATGATCTCGGC
TCACTGCAACCTCCACCTCCTGGGTTCAAGAGATTCTCTT
GCCTCAGCCTCCTGAGTAGCTGGGATTACAGATGCCTGCC
ACCATGCCCAGCTAATTTTTGTATTTTTAGTAGAGATGGG
GTTTCACCATGTTGGCCAGGCTGGTCTCGAACTACTGACC
TCATGATCCGCCCGTCTCGGCCTCCCAAAGTTCTGGGATT
ACAAGCGTGAGCCACCATGCCCGGCCTAAACCACCACGCC
CAGCCTAAATTTTATTTTAGCCTGTAATCCCAATACTTTG
GGAGGCCGAGGCGGGCAGATGGCTTGAGCTCAGGAGTTCA
AGACCAGCCTGGGTAACATGATGGAAGCCCTCTACATGGC
AGAAAATATCTACAAAAAATACAAAAAATTAGCTGGGCCT
GGTGGTACATGCCTATAATCCCAGCTACTCTGGAAGCTGA
GGTGGAACACTTGAGTCCAAGAGGTCGAGGCTACAGTGAG
TCGTGATTGTGCCCTTGTATTCCAGCCTGGGCACTGAGAG
TGAGATCCTGCCAGTTACAGGCATGGTGGCTCATGCCTGT
AATCCCAGCACTTTGGGAGGCTGAGGCGGGCAGATCATCT
GAGGTCAGGAGTTCAAGACCAGCCTGGCCAACATGGTGAA
ACCCCATCTCTACTAAAAAATACAAAAAATTAGCTGGGCA
TGGTGGCACATGCCTGTAATCTCAGCTACTTGGGAAGCTG
AGGTCAGAGAATCAGTTGAACCTGGGAGGCTGAGGTTGCA
GTGAGCTAAGACCGTGCTATTGCACTTCAGCCTGGGTAAC
AAGAGTGAAACTCTGTCTCAAAAAAAAAAAAAAAAAGAAA
AGAAAAAGTAAAAAGAGGCCTGGTACAGTGGCTCATGCCT
GTAATCCCAGCACTTTGGGAGGCTGAGGTGGGTGGATCAC
AAGGTCAGGCATTTGAGACCAGCCCGGCCAACATGGTGAA
ACCCCGTCTCTACTAAAAATACAAAAATTAGCCGGGCATG
GTGGCACATGCCTGTAATCCCAGCACTTTGGGAGGCTGAG
GCAGGAGAATCGCTTGAACCTGGGAGGTGGAGGTTTGCAG
TGAACCGAGATCATGCCACTGCACTCCAGCCTGCGCGGCA
GAACAAGATTCTATCTCAAAAAAAGAAAAGAAAAAATATC
ATTTTAAATTTAATCTGGACTCTGTCTCCTACCAGCTTGG
TGATCACTGGGCAAGTTACCTCTCCTTCCTGAGCTACAAT
GTCCTCACCTGTCAACTGGGAATAATCTGCCAGAGTCAAC
AAGGAGGCTAGCTGTGTTCCAGGCCAGAGAAGAGGGGCTG
GGGTAGGGTGGTGGGCTGCAGAAAAGATCCTAGAGGAACT
GGGAGATTGAGTTTGGATGCATGGGTGACAGGGAGAAGGA
AGGGGCAAGATTAGCATTTTTACTTCTGAATGGACTAGTG
GAATATGAAGGTGGCACTCCAGGGAGGGTGCTGGGAGGCT
GGCAGGGTGCAAGGTGAGCTTAGTTCTGGAGTTTAGAACT
TCTCCAGGGCTCTCCAAGTGGAAATGTTCAGGTAATAGTT
AGGGACAGAGTTAGAGGATAGCAGTTGACATACGCTGTTG
GCAGACGGGGGAAGGAAGATTCCAATGGAGGGAACAGCAG
GGCCTGAGACATAGTGTTGTCTCCTCCCAGCGCCCCTTCG
TGTGCCCCAGGTTTAACTATCGACTCAGGGAGGAGTTTGT
GGGGGCAGGCGCCTGGCTGCAGCTGGCCCCTGTCCCTGGT
GGTACCACCCCAGGTCTACCTCTGCTAGTCTATTACAGCC
TCAGTTTTGAGCACTGGAATTCCACTTTATCTCCCCAAAG
GTCACCTTGCCCAGGGCCTTACCCTGGGGGTGGACATTCC
TCACATTCCGTGGCCCTCACCAGGATGGTAGGCCCAGGTT
TCCAACTATCCTCAGCCCCTCTTGGCAAGACTCATGGAAG
GCCTACTGTGGGTCCCTGGGGTCTGGGCCAGGGGTCTAAC
CAGCCTGAGTTTAAATTCCAACTCTGCCTCCTACCTGCTG
AGTGATGCTTGGGCAAGCTACCTTCCTGAGCTACACCGTC
CTGTCCTTACCTGCCAAGTGGAGATAGTTCTGCTGGGTTG
TGAGGGGCATCTTATGGTGGAGTCTTTGAAAGCACTGAGC
TCAGCGCTTGGCATTCAGTAGCTGCTCTACACTGTCGCTC
CTCCTTTGCCTTCCCTCAGCCTCTATTTCTTCTATTTTTG
TTTTTAGACAGGGTCGCACTCTATCACCCAGGTTGGAGTG
CAGTGGTGTGATCTCCACTCACTGTAATCTCTCTGGGCTC
AAGCAATCCTCCCACCTCAGCCTCCCAAGTAGCTGGGGCT
ACAGGCATGCGCCACTATGCCCAGCTAACTTTTTGTAATT
TTTTTGTAGAAACAGGGTTTCCCCATGTTGCCCAGGCTGC
TCTCGAACTTCTGAGCTCAAGTGATCTGCCTGCCTCGGCC
TCCCAAAGTGCTGGGATTACAAGTGTAGGCCACTGTGCCC
GGCCTGTTTCCTCATTTTTAAAGAAGAATTATTAATATAT
TACCTCCCATGACAAGTAAGGGACTGGGCACGTGTGGGAT
GTGATGGCCAGGAGGTAGTTATGTGGGAGGCCTCAGGATT
CCATCTTCCCCAGGGCCAGCAGAAGCTGGCTGTGGCTGGA
GGCAAAGACTGAAGTGACCTCAGCTGGTCAGGGAGGACAC
TTGGCTACAGCCTCTGTGATACGGCTGCTGGGGAGCCATG
GGCTGGCCAGAAGGCCTCGGTGGGAAAGGCTGATAGGAAC
AGAGGCAAGGGAGGCCATATTCCCAGGAAACTGGGCTCCT
GCTCTGAACTCTATTATATAGAGATCCCATGTGCCTTCCT
CCAGCCCCACTGCTCCCTACAAGGTGAGGTGTGCCCTCCT
TGAGGTGAGGGGATATGCCCACCTGGGGCCCAAGCTCACT
ATTCTAGATCACACTTCAGGTACCTGAGATCTGGAATTCC
CTGCCCCAAGAGCCCTGAGCCTGTTCCCAGGACTAGGGTC
TGTCCTCCCAGTGGACTGTGCTATAGGCAAACCTGCACTG
AGGGGTGTACAAAGGAGCTGTTTGGGGGGCAGGAAGAAAT
TAGCTCAGTAGCTTGGATGTGGGGGCTGGGGTCCAATGCG
TGCACACAAGGACTCTTGTGGTAAGGGATGAGGCAGGTGG
GAAGAGAAGGAGGAACCTGGCAGGAGGACTGCCATTTGAC
TTTTGTCCCAGGCCTTGATGTTAGGGGTAGGCCATCAGCT
GGAGGGCCCGGTGCCAGGGGAGTCCCAGGGTGACAGTTGG
AGGCTTTGATCCAATGGTGGGCAAGTCTTAACAGCAGATT
TCCCAGACCCTCCCTTGGAAATGCATATTCCTGATTCTTA
GGAGGGATCCTGGAATGTATATGTTTAACAAGAGTGCCTT
CCTTGTGCCAGAGGCCATGCTGGGAGCTTTGTGTCCAGCA
TCCCATTTAATTATTACAGTAATCCGGCATGGTAGGTTCC
AAGGAGGAAACTGAGGCTCGGTGAGAAGACTTGCCTAAGA
CCTCACACAGGTTAACGACCTCCTTGTATATATTATCTCC
TTGTATCCTCCTGCCCCTCTCTGACTCCAAAACAGCCATC
TAAAACCCCCAAAAGCTCAGAAACACAATGGCACACATAG
AGTTTGTGTCAGAACTCCTGAATTTCTTTTGGACAGATTC
CACTTGGACCCCAGGGAAAGGATACTTAGAATTCAATCGG
AAGACTGGTCCTCCTCTTTTGGAGGACAGAAGTCTTCTCA
GCTGGACAGCACCTCCAACACTTGCTATACACATATAATT
CCTCATCTTCCTTCCCACCCCAGACTTGCCCCTTTTCCAG
GCCTGCCACCCCTCCAGTGCCCAAGCCGAGCACCTGAGCG
TTCTTATCCATTGCCACATCCAATCCATAGGTCACCATTC
TGCCATGTTACTTCCTTAAGAGCTCCTGATTCTGTCCCCA
CCTTCCAGTGACTTTGCACCTGCCCTTGTTGAGGCCTTAT
CATCTTTCAGAAAGATCACTGGTCCTTCCAAGCCATTCCC
CATATGGCAGCTAGAGTGGTCTCTGGGAAAGGAAGAGGCC
ACGTCACACCTCTGTTCAAAACCATCCATGGCTCTTGTCC
CAGGGCTCACCTTCTAAAAGCCCAGTTCTTCTACACTCCC
CAGCAACACTCAGGGGCTTTGCCAGTCTCCCTCCCCACCC
ACCTACCCTCCCATACTATTTTCCACCTTTGTGCCTTTGC
TGATGCTCTTCCCTCTTCACCTTGGCTTCCTCGGTCACTG
CTACTTCCTAAGATTCCAGCTAGCCTCCCTTACTGCCCTA
GGTTAGGGCCCTCCACTTCTCCCTCTTGCAACACTTGCCC
CTGCAGTAGTAACAATAGCTGACATTGATGGAGTGCTAAC
TCCATGCATTTTTCTTTATTGACCCATTTATTCCTCCTCA
TAGGCATTCTCTGAGGCAGGTTCTATGATCACCTGCATTT
TTCCGACAGGTAACAGGTTAAGGGGAATGCTTGCAGTCAC
ACTGTTTGGGGACTGGAACCCAGGCCAGCTGCCTCCAGAA
AGCTGGCTTCTAATTCCAACATGCTGTCTCCTGCCGCAGT
AACTGGGGATTTGGGGGTCTCTCTGCCTCCAGGGCGAGAA
TGTGAGATCGCGGAGGGTTGAGTGACTTCTGCCCCACATC
CTGCGGCCAGCAGCCGGCCATGGCTAGGAAAGGCGCTCGA
CGCCTGGCGCTGCCCCTTCCGGGTTTCTGGCCGCTGCGGG
GCTGTGAGGGCCCCTGGCGGGACCGGCCGCGGGTGGCCCA
GCTGGGGTGGGCTTGGGGCCAGATGGGGTGCGCAGGGGCG
GGGAGGCAGGGCCGGCAGGCCGGGGCCGCGCGTTGCCATG
GGGACGCGGAGGGGGGGCAGCCCCGCCCCGGCGCAGGGGG
AGCAGGTGGCGGGACGGTGCGCGGGCTGGGGGAGGGGCCG
GAAGGGGCCCGCGGGGTCGGGGCGCGCCCCCGGCTCCTCC
GCCTCCTCCCAGCAGAGCGCCTCCGGCTGCTCCCTCCGCG
ATCCGGGCCCGCCGCAGAGCAAAGGGCTGGGGCCAGGACA
TTCAGGGGCCAGGACATTCAGGGGCCAGGACACTCAGGGG
CCAGTCCCGGTTTAGGCTCTGATTCCCTGAGCATTTTGGG
CAACTCACCACCTTCTAGCCTCAGTTTCCCCGACTGTGAA
TGGAGGGGTTGGACCAGGTTTCCAAGGACATTCCCAGCAC
ACACTACTTTTTGTGGCTCTGGGACTGGGCGGGGAGGACT
CAGGGCTACGTAATTTTTCACCCTCTTCCCAGGTGAAGAC
TTAATTTTTTCCACAGATGACATCCACTGTTGTATCCTGA
ACCGGGGAATGTCAGTTGTAAGAGCGGGCAGTCTCTGTAC
CCACCACCTCCATTGTACAGATGGGGCCGCAGCGGACCGT
GTGGGTCACACAGCGCATGGGAGGCAGGGGCGGGGTGAGA
AACCCGGTTTGAACCTCAGAGCACCCCACCATCACCTCCT
GCCTTGGAGCCGAAACCGGGTTTGGGCGTGGGGGAGGGGC
AGTTGCCGTGGGAAGAAAACACCCCTGCGCTCCGGTCTGC
AGGCGCCAGCTGCCAAGATGGCAAGGAGACTGACTGCCTG
AGCGCAGACTCGAGGCAGGGGCTTCCTGTCTGCGAGGAGG
CCCCGGTGGCTGTTCTCCCACTGCCCACACCCTTCTGGTC
TCCATCAGTGACTGGTACAGCGCTGTGGCCCTGTTGCCAG
CCTCCCTCCACCCACCCTAACCCTAGTAAGCGGACAGCCA
GGGTCCCAACCAGACAGTTTTGCCCCAGTGCTGGGCCTCC
TCTCTCCCCGGCCCCCAGTTCTCAGGGGAGGCCCGGCTTT
CCTGGGGAGTAGAGCCCCTTTCTATTTCCTCCTCCTGGAG
GACCCATTTCTGAGTTCTCAGAGCCTTGGCTATGGAGGTG
GTGGTTCTGAGAGGTCTGGGCTGGCTTCTCTGCCCTCTGG
CTGGAGTCGCTGGGGACAGGCTCTGTTCGGGTTCCCAGCT
GAGGGTGGCTGGAGGTGCTGCTGGGGGTGGGGGATGGTAG
AGGGGAGCAGGCAGAGGCAGGGTCTGTCCCTTTAAGGTAC
AGCTTGCTGCTGAAGCGCCAAACACACACACACACACACA
CACACACACACACACCCCACACACGCCAGTCTCTCTCTTG
CACACAGCCACACACACACACACTCTCAGGCTCTGTTCTC
TTTCCCTCTCCCTCTCTCCACACAGGATATACACACTCAG
CCACACACACAGAAGCATCCACACTTTCTCCCTCTCCCTC
TCTCCCCACGGTCTAGTTTTGAAAAATATAGGCAAGGGGA
GGAAGAGCAGGGGCAAGGAGTTCTGACCTAGAAAATGGGC
CCTGCCTCCTCTTGTCCCTCCCAGGCCCGGGAAAGGGGGC
TTATTTTTCCATTTGGTTTCACTGCCCTGGGTCAAGGCCG
CAGGGAGAAATGGAGCCCCCCATGCAGAAGGTGGGGGTCA
CGCTCCTGGAGAGGGAGGGAAGGGGGCTGCTGGGCTATGG
GCCTAGCCTGTTGGACACAAACCCAGGAATCAGGGAGGAG
CTTCCCCCTTCCTTCCCTACTCATGCAACATGGGGCTTGC
TTCTAGCACAGAGGAGGAAGCAGGTTTAGGGACAAAGTAA
CAGGGTAGCTTAGCCACAGAGGGATGGACCAGTTGACATT
TTGACTTGACTTATGATGAAGGGGCCCTTGACCCTTCTTA
AGTCATCTTACACCTAGAGTCAAATCCTGGGCTAGAATTC
TTCCCAAACCCCTGGGATAAGTCCTTCCTTTTTTTTTATT
TTTATGTTTCAGAGACAGGGTCTGGCTATGTTGCCCACGC
TGGCCTTGAATTCCTGGGCTTGAGCAGCAGTCTCCCTGCC
TCAGCCTCCTGAGTAGCTGGGACTACAGGTGCAGCACCAT
CAAACCTAGCTCCTCCCTTCTTTTTAACGAACATTCTTGC
TGTGGTTCCCTGTAGGGGCTGGGAGTGTACTCTCTGTCTG
ACTCTCAGCCTGCTCATTTCAGTTTCCTCTGACCATGCTT
TATTTCCTAAGCCTCGTGGCCGACTCAATGGGGAACTCCT
ACTAATTCTTCAAAGCCCAACTCAAAAGTGTCCTGGAAGT
AGAGAGCTTTTCCTGCTTCAGCTTTTCCTGTCTCTTGGGC
AGAATGAGTTCCTGTTTCCTGAAGGCATCTGGGCTTTCTA
TGCATTCTGTAGTTCAAACACTTGCATAGTTTAATAAGCA
GGTGTGTACCTGACCAGTGGATGTTGCTATTCTCACTGTA
TCTAGATCCATCAGACCCTTTCTATCTCTGTCGGGGGGAT
TAAGATCACTACTTACCACACAGGAATGCTCTGGCTCAGC
TAAATCAGCTAAAGACTCTGGTTGAACAGTGAAACAGGAT
CTGAACCCACTTCTACCTGGTGTTAGATCCGGCCTTTCCC
TTGCCTCTTGAAATTCTTCATAAGCACCTTCATCTACGGG
GGACTTAATGGAGGAAGAAGAAAGATCGGATGGGAACTGA
TGGCACCACAGTGCCCACTAACTAACATGTCCCCTGCCCT
CTTCAATTCAGCAAAGCTTTTTTCTGCTTTGAAGCCTGAT
GAGAGCTGCTCTCCACTCTAGGGGTGTGGAAGTCCCAGAT
TCTCTCCTTAGGGCCCCCCAGAATCAAATGAATGAGGCTG
ATAATGGCCTAAGACCAGCCATCCCAGCTTGGGGTTCCTT
CCTCATCTCCATTTCACAGGAGGTGTGGCCAAGGTGTTAT
AACTGGCACTGAAGTTTGCTAAGGGAAATTACATGGCAAA
TAGAATTGATCCCATCAGTAAATGCCCAGGGAGACACCTA
CCTTCTCCTGTTTTATTTTATTTTATTTATTTATTTTTTG
AGACAGAGTCTTGCTCTGTCGCCCAGGCTGGAGTGCAGTG
GCGTGATCTTGGCTCACTGCAAGCTCCGCCTCCTGGGTTC
ATGCCATTCTCCTGCCTCAGCCTCCTGAGTAGCTGGGGCT
ACAGGTGCCCGCCACTATGCCTGGCTAATTTTTTGTGTTT
TTAGTAGAGACGGGGTTTCACCGTGTTAGCCAGGATGGTC
TCGATCTCCTGACCTCATGATCCACCCACCTTGGCCTCCC
AAAGTGCTGGGATTACAGGCGTGAGCCACCATGTCCGGCA
TCTCCCGTTTTTTAAAAAAGATAAACAGCACCTAGACTCT
TAGGCAGTTTCCTAGAAAAATAGTGATGTTAAAACTGAAG
AGTCATAGGTGCTTAGGATCCCACCTAGGACTTCCCCAAA
ACCCGGTCATTTGTACCCCATCCATGACTTTTGCCATATC
TGCTTACCTCACCTCCTGTTTTTCTTTAACTCACTTTGCA
AAGCTTCAATAAGGAAACTCTATCAGTATTCTAAATGGAA
AACCAGTATTGCTTTCCAGAAACAGAAGGTAAATATAAAA
TAATTGTAATGAAAACGAACCAGTGCTGGCTTAGATACTC
TTGCGTGCTGGGAGATCTCTCTCTTCTATAAAGGGAGATT
CACAGGTGTTAGAAAGGCGTTAAAGACCTACCAGCCCCAA
ACTGAGCCTTTTTCTTTCTCCCAGACTTAATCAGAAGGAA
GAATTGAAAAGGAATTTTCTCTTCTCTTCTTTTCTCTCTT
CTCTTTCTTGAGACAGAGTCTTGTTCTGGTGCCCAGGCTG
GAGTGCAATGGCGTGATCTCGGCTCACTGCAACCTCTACC
TCCTGGGTTAAAGTGATTCTCCTGCCTCAGCCTCCCAAGT
GCTGGGATTACAGGCGCCCGCCACCACATCCAGCTATTTT
TTGTATTTTTAGTAGAGTAGCGGTTTCGCCATGTTGGCCA
GGCTGGTCTCGAACTCCTGATCTTAGGTGATCACCTGCCT
CGGCCTCCCAAAGTGCTGGGATTACAGATGTGAGCCACTG
TGCCTGGCCGAAAAGAAGTAACTTTCAAGAAGATGAGACT
GAGATTCCATTTTTGTATGGCCAGGCCTGTGGACTCCCTG
ACCTCATCCCTCATCCCGCTGGATGTACCTGTCCCACACT
TTGGGAGACGCTGCCTCAGCCTAAGCCCGTTGGTCCAGAG
AGAGGAGAAGTACCACCCAAGGCCATTCATCAAAGGAGGA
GCCAACCCAGGAATGTGTGACAGAGGGTGGGTCCAGCAGA
GAGCTGAGGGGCCTGGCACCGGGAGCAAGCACTGGGCTGT
GCGTCACTGAATGCCAGCTCTGCTTTCCTACATGGATATC
CTTGAACAACTCCCAACATCCCTCAGGGCCGCAGCTGTAG
GGTAGGATGAGCTGTTGTTCTTGAGAACTCCTCCAGCCCA
AGCTCCAGTTCTGTGTTACTTGATTACTCCTGAGGAGATA
GGAACCCCTCCAGACCTCCCTGTAGCTGGCAGGGCAGAGT
TCTGACTCCCTTGCAAGACACACAAGCCCATCCCCATCCC
ACACCGGACGCTGCCATGGTCTGGCCCCTGCCTACTCCTC
CAGTATGAACCCTTTCAATCCAGCACGGCAATCTGGTGAG
CACGGTGCCTAGAACATCACAGGCATGCCATCACCATTTG
GGTGAATGAATCAATCAGTGAATACTTTGCCACGTGCTCC
ATGCTGCCTGGTGTCTGCATCAGCTGTTCCCTTTGCTTGG
AATGCCCTTTCTCCCTTTTTTGGTCTGCAAGCTGTTATTC
ATTTCTTAAAACCCTGCTTAGATGCACCCTTCTTCTAAGA
AGCTTTCCCTGAAATTTCCCAGAAGAGCTAATCACCCATT
AATTCAACAAATATCTGTTGAGTGCTCATCATATGCAAGG
CATGATGCTAGGTGCTGAGGAGGCAAGAGTGAGCAGGACA
GACAACAAGAGTTCTTCTCTCTTCAAGCTTCTGTTCTCGA
AGCTTCCCAGCATCCAGCTCTGGTGGCACCGTAGCAGTTA
TTTGTTTGTGCTCCTAGATTGTGCAGGAGCTCCCAGCTTC
AGAGAAGCTGGGTTGCATTGTCAACCACCAGACAGCCTTC
CCCACCCCCAGAACTGGGATTTATGGAGCAATGTGAGCAG
GAGCAGAAGCAGTGCTGGCCACCATTTGCTGAGCCCCTGA
GAGCCCACTGGGTGCCAGGAACCTGACCTACATTCTCCAC
CGCCCTGACAGTACACTGTAAGTCGGTGACCGTGAACTGG
GACTCCACCCTGGCCCTGGAGGCCACACTTCTTCCCAGGG
GCCCCCCAGCCCTAAGGGAGCCTCTTCCCGAGGCTGAGGC
TGGATTCCAGGAGCCTCCTCATTCTTAGTCCTGCTCTGCG
AACCCCCATCCCCCCAGCACTGGCCTGGCTTCCTGGAATT
TGTCCTCCTAATTGAAACCAAACACTGGGGCTCCTCAAGG
GCTGTGCCCCAGAGGCCCGGTGGGTTTCTCTTTTCCTCCC
TCCTCCCTTCCCCAGCTGGGGGTGGGGTGCTTAACCATAG
GCAGCATGTGGGGAGGGGCACTTCTCCTGCAGAGTGCGGC
GTGAGGCGCCCTCCCTGCCTCTGGGTTCTGAGTTAATCTC
TGCCTTCTGACAGGCTGAAGAACTAGAGACCAAGCTTGTC
CAACCCGTGGCCCACCGACCACATGTGGTCCAGGGCGGCT
TTGAATACAGCCCAACATAAATTTGTAAACTTTTTAAAAA
CATTATGAGATTTATTTTTGCATTTATGTATTTATGTGTG
TGTATATATAATTATTTATTTATTTTTGTAGCTCATCAGC
TGTCATTAGTGTTAATGTATTTTATGTGTGGCCCAAGACA
ATTATTATTCTTCCAGTGTGGCCCAGGGAAGCCAAAAGAT
TAGACACCCCCAGTATAGATGAAGGGCAAGGCAGCAAAGG
AGGGGGAGAGAGTGGAGGTGGTCTGGTCAACCAGGATCGC
CCTAGAAAACCCAGAACTGGCCCTGTCTCAGGCTGAAGGC
CTGGGAACTAGAGGATGGATTTGTGAAGGTCCATTCCCCC
CAGATGGACTGTGTGAGCTTGGGCAAGTCACTTCACTTCC
CTGAGCCTCAGGTACAAAAATGGGGACACGTGGAATCTAT
CTCACAGGATTACAGAGAAGTTTAAACAAGATAACCCACA
TAAGTGTCATGTGGTCTGTGGTCGGTGCTCAGAAAAGGAA
ACCCAGCTGCCATCACTCTTACCCACAGAAAAATGGGTCA
ATAACCTTGGCAGAAGGGTCTGTAACATTGGAGTTGTGGA
GGGACATACTTGGAAAAGACACTCAGGGTCAATAAATGTT
TGTTGAACGAAGAAATTCACTCAACTTTCAATAAACATTT
ACTGAGCTGAGGGTCTCTTCTGCTCCAAGCCCTGGGACAC
AGCATGAGGAAGCAAGGCAGGCGCTGCCCTCAAGGCCCAG
AGTCTGGGCAGGGAGGGGCGGTTGGGCACACTCTTTAAAG
GCGGTGACAACTCAGACTGATCAGTGCTGTGGCAGGGGAG
TAGAGGGGGTTGGGGGGCTCCCAGGAGGGCCTGACCCAGG
CTGGGCAGAGACAGGGTGGTCAAGGACAGCCTTCCAGAGA
AAGCGATGGGGTGACAGCTGAGCCTGACCTTCCCTGATGC
ACTCACTTCAACCAGTACTTGTCATTCTGTGCCACTTGGA
CTCAGGTACTGCCTGAGGCATTCAACTATGCTAGGAAGCC
TGAACTGACCAGTATGGAAAGGAGGTAGCTGCCCACCCTT
CCCTCCCCCGCCCCACCCGTGCCTCCAACACCCTTGTTTC
TCACCATGCCATCATTGCTCCTCTCACGCGACCATTACAC
CTACTTGTTTGCATGTCACTGTCCCATAGCATATAGTGCG
AGTCACAATGGGAACCACATCTGTCATGTTAATTTTTGTT
TATTTAGAGATGGAGTCTCGCTCTGTCTCTCAGGCTGGAG
TGCAGTGGCACGATCTCGGCTCACTGCAACCTCCGCCTCC
CAGGTTCAAGCAATTCTTCTGCCTCAGCTTCCCAAGTAAC
TGGGATTACAGGCGCCCACCACCATGCCCGGCTAATTTTT
TGTATTTTTAGTAGAGACGGGGTTTCACCATGTTGGCCAG
CTGGTCTTGAACTTCTGACCCCAACCTCCCAAAGTGCTGG
GATTACAGGCATGAGCCACTGCACCTGGCCGTCGTCTGTC
ATTTTTAATTCCCTAGTAGCTATATTTTAAAAATAAACAG
GTGAAATTACTTTTTTTTTTTTTTTTGAGACAGGGTCTCA
CTCTGTTCCCCAGGCTGGAGTGCAATGGCGCCATCACAGC
TACTGCAGCCTCGAACTCCTAGGCTCAGGTAATCTTCCCA
CCTCAGCCTCCCAAGGTGGGACTACAGGCGTGCACAACCA
GGCCCAGCTAATTTTTTTTTTTTTTGAGACAGAGTCTTGC
TCTGTCGCCCAGGCTGGGGTGCAGTGGCATGATCTAGGCT
CACTGCAACCTCTGCCTCCAGGGTTCAAGCGATTCTCCTT
GTACTTTTAGTAGGACAGGGTTTCACCATGTTGGTCAGGC
TGGTCTCGAACTCCTGACCTCGTGATCCGCCCGCCTTGGC
CTCCCAAAGTGCTGGGATTACAGGTGTGAGCCATCATGCC
CGGCCTCAGGCCCAGCTAATTTTTATATTGTGTGTAAAGA
TGGGGTTTTGCCCAGTTGCCCAGGCTGATCTCAAACTTCT
GACCTTCAAGAGATCCACTTGCCTCTGCCTCCCAAAGTGC
TGAGGTTATAGGTGTGAGCCACCAGGCCCAGCCCTTGAAA
TTACTTTTAGTAAGTTATATTAAACTCAATATATCCAAAA
TATCATAAACATGTAATCAATAATAATAATAACTTCTTTA
CATGTTTGAGACAAGGTCACTCAGGCTGGAGTACAGTGGC
GTGATCACAGCTCACTACAGCCTCATCCTCCTAGCATCCC
TCTCGCCTCAGCCTCCCGAGTAGCTGGGACTACAGGTGTG
CACCACCGCACCAGGGTAATTTTTTATTTTTTGTAGAGAT
AGAGTCTCACTGTGTTGCCCAGGATGGTCTTGAACTCCTG
GCCTCAAGCTACTCTCCCGCTTTGGCCTCCCAAAGTGCCG
GGATAATGGGTGTCGGTCACCATGCCTGGCATAATATAAA
GAAACTGTGGGCCAGGTGCGGTGGCTCACGCCTGTAATCC
CAGCACTTTGGGAGGCCGAGGTGGGTGGATCATCTGAGGT
TGGGAGTTCGACACCAGCCTGCCGAGGTGGGTGGATCATC
TGAGGTTGGGAGTTCGACACCAGCCTGGCCAATGTGGAGA
AACCCTGTCTCTATTAAAAATAAAAAATTAGCCAGGTGTG
GTGGCACATGCCTGTAATCCCAGCTACTCGGGAGGCCGAG
GCAGGAGAATCACTTGAACCTAGGAGGTGAAGGTTGCAGT
GAGCCGAGATTGCGCCACTGCACTTCAGCCTGGGAAACGA
GCAAAATTCCGTCTCAAAAAAAAAAAAAAAAAAAAAAGAA
AAAAGGAAAAAAAAGAAACTATAAACAAATTAATTTACAT
TTTTCGGTACTAAGTCTTTCAAACTCTGGCACGTAGTTTA
CATTCACAGCACCTAAATTTGGATTGACCGCATGTCGTGG
GCTCATTAGCCACGTGTGGCAAGTGGTTGCCATACTGGAT
AGTGCAGCTCTAGAATATGGGCTCTTCTTGGTCAGGGACT
CTGTATTTTTCATCTCTTTCTTTAGTGGCTAGAAGGGTGT
CCTAGGTAGAGGACACAGCATTTGCAGATACAGAGGCATG
AAAAAACAGAATGTTCAGGTAACAACAAGCCGTTTGGTGG
GGCCGGCCTGTAAGGTAAATCAGTGGGGAGAGGTGAGCTG
TGGGGCTGCATATGTGCCTGCAGCCAGGTGAAGAAAGGCC
TTAAATAATGTGCTAAGGAACTTGGACTTCAGTTATGTGG
GCAACTCAGGTCATCGTTTATTTATAAGCAGAGGCATGTT
GCATTCAGGTTAAGGCTTCAGAAAGAGACTTCTGGTAGGC
AGCCTGGAGGGTAATTTGGAAGGGATAGTGAGGAGGCAAG
GAGACCAGCTAGAAAGCTGATGCAACAATATACGTAGGTG
AGGAGTGATGAGGCAGTGGGGAATGCCTGGAGAGGGAGTA
AGAAGGCAGAACCTCAGGACTTGGAGACTGGCTGCCTGGA
GGTGGAGTGGGAAGTCAAGAATAACTCCCAAGTTTCTAGC
TTGTGGTGCCAGTTTTCCGAGCCAGGACACATAGGAGGAA
GGGGAGGAGGAGCAGGTCTGCTGAGGACATGAAGAGTTCC
ATCTTGGTAAATGCTGACTTGGAGATATTAGCAAGATCAT
CTTGGTGGATACCAGCAGCAGTGGTTAGGATAGACTGTGC
TAGAGTTCATAGATGGTAAGTGAGTTTTCTGTCACTTGTG
GTATTCAAGCAGGGGCTGGACACACACTAGCCTGGGATGT
TGTAGAGGGCCTTTGTGTATCTCAGGTGAGCTGGGCCCTG
TGATTTCTCAGCCTGGACAGTTTCTGACCGTAGGGTTTTG
CTGCATGTGTGTGTGGGATGCTTTCTATCAGAGCGTGAGC
ATGTCTGTAATTTGGAGACCTCTGTGGTCTAGAGGTGTTT
GTTTTTTTGGACCTTAGCTCACAGTTGGAACTGGGGCAGG
ATTACAGGCATGATGGCTGCACGGGGGCAGAGGCTCCACC
TCAACCGGCCACAAGGCACAATCGCCCCATGGTCATGTTG
GACACATATCTAAGAACCACAGAACATGAAAGATCCTTGA
TCTTCAAATAGCCTTCCCCCACCCCAGTTTTTTTTTTTTT
TTGAGATGGAGTCGTGCTCTGTCGCCCAGGCTGGAGTGCA
GTGGCGCAATCTTGGCTCACTGCAAGCTCCGCCTCCCAGG
TTCACGCCATTCTCCTGCCTCAGCCTCCCAAGTAGCTGGG
ACTACAGGTGCCCGCCACCATGCCCAGCTAATTTTTTGTA
TTTTTAGTAGAGATGGGGTTTCACCATGTTAGCCAGGATG
GTCTCGAGCTCCTGACCTCATGATCCACCCACCTCGGCCT
CCCAAAGTGCTGGGATAATGGGTGTCGGTCACCATGCCTG
GCATAATATAAAGAAACTGTGGGCCAGGTGCGGTGGCTCA
CGCCTGTAATCCCAGCACTTTGGGAGGCCGAGGTGGGTGG
ATCATCTGAGGTTGGGAGTTCGACACCAGCCTGCCGAGGT
GGGTGGATCATCTGAGGTTGGGAGTTCGACACCAGCCTGG
CCAATGTGGAGAAACCCTGTCTCTATTAAAAATAAAAAAT
TAGCCAGGTGTGGTGGCACATGCCTGTAATCCCAGCTACT
CGGGAGGCCGAGGCAGGAGAATCACTTGAACCTAGGAGGT
GAAGGTTGCAGTGAGCCGAGATTGCGCCACTGCACTTCAG
CCTGGGAAACGAGCAAAATTCCGTCTCAAAAAAAAAAAAA
AAAAAAAAAGAAAAAAGGAAAAAAAAGAAACTATAAACAA
ATTAATTTACATTTTTCGGTACTAAGTCTTTCAAACTCTG
GCACGTAGTTTACATTCACAGCACCTAAATTTGGATTGAC
CGCATGTCGTGGGCTCATTAGCCACGTGTGGCAAGTGGTT
GCCATACTGGATAGTGCAGCTCTAGAATATGGGCTCTTCT
TGGTCAGGGACTCTGTATTTTTCATCTCTTTCTTTAGTGG
CTAGAAGGGTGTCCTAGGTAGAGGACACAGCATTTGCAGA
TACAGAGGCATGAAAAAACAGAATGTTCAGGTAACAACAA
GCCGTTTGGTGGGGCCGGCCTGTAAGGTAAATCAGTGGGG
AGAGGTGAGCTGTGGGGCTGCATATGTGCCTGCAGCCAGG
TGAAGAAAGGCCTTAAATAATGTGCTAAGGAACTTGGACT
TCAGTTATGTGGGCAACTCAGGTCATCGTTTATTTATAAG
CAGAGGCATGTTGCAATTCAGGTTAAGGCTTCAGAAAGAG
ACTTCTGGTAGGCAGCCTGGAGGGTAATTTGGAAGGGATA
GTGAGGAGGCAAGGAGACCAGCTAGAAAGCTGATGCAACA
ATATACGTAGGTGAGGAGTGATGAGGCAGTGGGGAATGCC
TGGAGAGGGAGTAAGAAGGCAGAACCTCAGGACTTGGAGA
CTGGCTGCCTGGAGGTGGAGTGGGAAGTCAAGAATAACTC
CCAAGTTTCTAGCTTGTGGTGCCAGTTTTCCGAGCCAGGA
CACATAGGAGGAAGGGGAGGAGGAGCAGGTCTGCTGAGGA
CATGAAGAGTTCCATCTTGGTAAATGCTGACTTGGAGATA
TTAGCAAGATCATCTTGGTGGATACCAGCAGCAGTGGTTA
GGATAGACTGTGCTAGAGTTCATAGATGGTAAGTGAGTTT
TCTGTCACTTGTGGTATTCAAGCAGGGGCTGGACACACAC
TAGCCTGGGATGTTGTAGAGGGCCTTTGTGTATCTCAGGT
GAGCTGGGCCCTGTGATTCTCAGCCTGGACAGTTTCTGAC
CGTAGGGTTTTGCTGCATGTGTGTGTGGGATGCTTTCTAT
CAGAGCGTGAGCATGTCTGTAATTTGGAGACCTCTGTGGT
CTAGAGGTGTTTGTTTTTTTGGACCTTAGCTCACAGTTGG
AACTGGGGCAGGATTACAGGCATGACGGCTGCACGGGGGC
AGAGGCTCCACCTCAACCGGCCACAAGGCACAATCGCCCC
ATGGTCATGTTGGACACATATCTAAGAACCACAGAACATG
AAAGATCCTTGATCTTCAAATAGCCTTCCCCCACCCCAGT
TTTTTTTTTTTTTTTGAGATGGAGTCGTGCTCTGTCGCCC
AGGCTGGAGTGCAGTGGCGCAATCTTGGCTCACTGCAAGC
TCCGCCTCCCAGGTTCACGCCATTCTCCTGCCTCAGCCTC
CCAAGTAGCAGGGACTACAGGTGCCCGCCACCATGCCCAG
CTAATTTTTTTTTTTTTGTATTTTTAGTAGAGATGGGGTT
TCACCATGTTAGCCAGGATGGTCTCGAGCTCCTGACCTCA
TGATCCACCCACCTCGGCCTCCCAAAGTGCTGGGATTACA
GGCGTGAGCCACCGCGCCCGGCCTTCCTCCACCCCAGTTT
GATTTGTGGGCAGACTGAGGTCCTTGCTCAAGGTCACAGG
ACAGGGCATGGCTTCTCTCAGAGGTGGGTTCATGCTAGAT
CCTGGTACCATCCTCAAACCCCAGGGACCTCTAGTGTCTA
CCTCTCCTTGCCTTTCCTTAGCACAAGAGATGTTCTTTAA
CACACATGGAAAGAGATCCTCATTCTTTTTAATTAGGAGG
ATACAAAGGGAGAAGTCAGGAGACTGCCCCCACCCACGGT
TGAGAGACTAAGTGCTCCCCAAATTACACAGCAGATGCCA
GGGTTCCAGCAACAAGACCCAGCTTGATAGCTTTGTGGTA
ACCACAGCCAGCACAATTTTATGTTTTAACTCCTCAGTGA
TATATAGACCTCTCACAGGCAGGAGAAATGGCATCCAGAA
CTTCTCCCTTTAAAAAAAATTATTTTTGAACTTGCGCAAT
GCACGCCAAGTTTAATTAACCCTTTTGTCAGGAAGCTTGG
TCTGCCCAGGCGGTGTGAGAAAACTGTTTCTGCTCTGTGC
GGTAGGAGTAGTACAAAAAACATGTGCCAGCTTGGGCACT
GCCTTGCCCTGGGACCCGTGGCTGCCCCCGAGCCTCTGCG
CCCTCTGGGTCTTCATTGGACAAATCACTCTATGGGCAGT
TTTATGTGCCTCCTCTGGGGTCTCTCTTTTTCTGCTTTTA
AAATTTCAGCCTCATTTGCGCCACTGCACCCCAGCCTGGG
TGACAGAGCAAGATTCCATCTCAAAAAAAAAAAAAAAAGT
CAGCCTCCGGTGCCTGTTCTATAGGAGACTCTGCATCACA
TCTCTGTACCCCTCAATCCCTATTCCTACACAGCCTTGCT
ATTCATAACTGGAACCACAATGTGTGTTTCTTTCTCTCTC
TTTCTTTTCTTTTTTTTTTGACAGAGTCTGGCTCCGTCGC
CCAGGCTGCAGTGCAATGGCACAGTCTCTGCTCACTGCAA
CCTAAGCCTCCTGGGTTCAAGCGATTCTCCTGCCTCAGCC
TCCCGAGTAGCTGGGATTACAGGCACCCCCACCACGCCCA
GCTAATTTTTTTTTTTTTGTATTTTTAGTAGAGACAGGGT
TTCTCCATGTTGGCCAGGCTGGTCTACAACTCCTGACCTC
AGGTGATCCCCCCGCCTCGGCCTCCCAAAGTGCTGGGATT
ACAGGCGTGAGCCACCGCGCCCGGCCTTCCTCCACCCCAG
TTTGATTTGTGGGCAGACTGAGGTCCTTGCTCAAGGTCAC
AGGACAGGGCATGGCTTCTCTCAGAGGTGGGTTCATGCTA
GATCCTGGTACCATCCTCAAACCCCAGGGACCTCTAGTGT
CTACCTCTCCTTGCCTTTCCTTAGCACAAGAGATGTTCTT
TAACACACATGGAAAGAGATCCTCATTCTTTTTAATTAGG
AGGATACAAAGGGAGAAGTCAGGAGACTGCCCCCACCCAC
GGTTGAGAGACTAAGTGCTCCCCAAATTACACAGCAGATG
CCAGGGTTCCAGCAACAAGACCCAGCTTGATAGCTTTGTG
GTAACCACAGCCAGCACAATTTTATGTTTTAACTCCTCAG
TGATATATAGACCTCTCACAGGCAGGAGAAATGGCATCCA
GAACTTCTCCCTTTAAAAAAAATTATTTTTGAACTTGCGC
AATGCACGCCAAGTTTAATTAACCCTTTTGTCAGGAAGCT
TGGTCTGCCCCAGGCGGTGTGAGAAAACTGTTTCTGCTCT
GTGCGGTAGGAGTAGTACAGAAAACATGTGCCAGCTTGGG
CACTGCCTTGCCCTGGGACCCGTGGCTGCCCCCGAGCCTC
TGCGCCCTCTGGGTCTTCATTGGACAAATCACTCTATGGG
CAGTTTTATGTGCCTCCTCTGGGGTCTCTCTTTTTCTGCT
TTTAAAATTTCAGCCTCATTTGCGCCACTGCACCCCAGCC
TGGGTGACAGAGCAAGATTCCATCTCAAAAAAAAAAAAAA
GTCAGCCTCCGGTGCCTGTTCTATAGGAGACTCTGCATCA
CATCTCTGTACCCCTCAATCCCTATTCCTACACAGCCTTG
CTATTCATAACTGGAACCACAATGTATGTTTCTTTCTCTC
TCTTTCTTTTCTTTTTTTTTTTTTGACAGAGTCTGGCTCC
GTCGCCCAGGCTGCAGTGCAATGGCACAGTCTCTGCTCAC
TGCAACCTAAGCCTCCTGGGTTCAAGCGATTCTCCTGCCT
CAGCCTCCCGAGTAGCTGGGATTACAGGCACCCCCACCAC
GCCCAGCTAATTTTTTTTTTTTTTGTATTTTTAGTAGAGA
CAGGGTTTCTCCATGTTGGCCAGGCTGGTCTACAACTCCT
GACCTCAGGTGATCCCCCCGCCTCGGCCTCCCAAAGTGCT
GGGATTATAGGCGTGAGCAACTGCACCCGCCTGGCAACCA
TAATGTTTCAAATCAAAGCTCACTTCTGACCCCCTCCCAC
TCCCTCATCTGCATGTACTAAAGGGACTGAGGAGCCCCCA
CCCCACCACACCCCACCTCACCATCTCTGTGTCCGTTCCT
CCCTGGCCACACTAACTCTGCTTAACGTTGCTGGTATTAC
TGCACCTCTCTCTGCCCTCTGGTCTCTTTGCTTTTTAACA
CTCAGCTCTGTTCTCTCACTTCCTTGGTCAGAAAGCTTCA
GGTCCCCCACTCCCCAAATTGTCTGAGGGATAAAAAGCCC
CAACTTCTGCCCCTCCTAGGCCTGGGTGCCAAGACCTAGC
CTATTCCCTACCCCTTTATATGTTTTCCACGCTCCATTCA
TTCAATGTGCAAATATTTATTGAGCCCTTACTATGTGCCA
GGAATTATGTTGGGCATTCAGGAGATTGTTGATGCACAAA
TGCACAGAAACCAAGTGTGTTTTGAGAGCTCAGGGGTTCA
GGGGCTCTGAGGAGGGGCACCGAATTGAGAGAGGGACTGG
GCTGCCGCCAGCTCTCTTCTCACTGGTTTCCTGTTTACCA
TTAGCGGCTGCCCATCCCTCCTTAGCGCACAAATGCCCAA
GTGAACCTTGGTATGTTTTCAGACCCGCAGCTCAATCACA
AGCATGAAGCAGGCGAATTGAAATCCATCTTTAGCTGCCT
TGAAAACCTGCACAGGACCCCCTTTAGATTCTCCCTGCCC
ATGCTCTCCCCAAGTTCTGTCTTCCTCTCCCCGTTTTGAG
GACATATGGCCCCTTGAAGTTTTTGTTTGCTTGCAGTAGG
GGAAAAACAGCTTTAAGTGTAGAGGGTTTTTCCTTTTTTT
TTTTTTTTTTATTAAGCATCAAGAGACACAGCAATCTGCT
TGGAGATACTATACGTGCATAATTAATAAAATCGCATTAT
TTATTTATAAGGAGACACACGAGGAACGGGAGAATTAGGG
CTATCCCCATTATATATGAAGAGAGGGAGAGAGAGTGGAG
CGGCAAAAATACTTTTTGAACATTAGATTCTTTCAGAGAA
GTGTCTCTTAATATGCAGTGAATAAAACGGCCTGTACTCC
TCATCGAAGTGGTGCCCTGTGCCCAGAAGGCATCAGAAAG
CAGAAACCTGGTTCAGGGGCTTAAAAAAGGAACGGGATCT
ATGTGGCGCTCGCAGTGCCCAGCATGCCGGCGTTGGGTAG
TTGGCAAGAGAGCAAAAGAGAGAGGAGGCGCGGTTGAGGG
TTTGGCCGCCGGGAAAGAGGCTTGAGAGCCAGTCCGGGGT
TTCCAAAAGAGGGGGCCTTGGGGCACAGAATCTCTGGCAG
GTGGGGGAGAAAGGGCTGCAGTCACCCCACTGGGCACCGC
ATGAATAACCCAGATGCCCAGATGCCGGCGAAGGGGAGAG
CCCACTGCAAGCCAGGTCACATGAACTTGGTGGTGGTGAG
GGGGTTCTAGATAGCAGCTTTGCCCTTGGACCTCTGCATC
CCGGATGCCCGGGCAAGACCGCCAATATCAATAACCCAAC
TTATTATATAACAGCCTCGGAGACCGGGAGGCAGGGGTCC
GGTCCTCCCAAGCCTCTAGAGCTGTCGGCGGACCTTCTCT
CTCCTTGTCTCTCTCCCTCTGATTTTTTCATGAGACATGC
TTTAAAATAGAAAACAGGCTTGTGCAGGAACCAAACACAT
AGACAGGGGGTGGTTTGTAGGGATTTTTCCCCCCACCTCC
CTCGAGGGCAAGCAACTCCTGCAGCGCCACTCTCGGCCTT
CCCCGGGCTGTAGGCTCGGCGCGGGGGGCGGCGCTGGGGG
GGCGGTGTCGGCCGGGGCAGCAGCCTCCGCAGGGTTACCC
GGGCGCGTGCAGGGAAACGTCTCGCAATTCCAGGGCCCGG
CGGGCGCGCGGGGGGGGGGCGGTGCGGGCACCTTGAAACC
GCCGGCGGCCGCGCGCTGATTGGCCGAGCCGCCGCCTCGG
CGTTCCAGCCAGGCGCCCCTCCCCCCGCGCCGTCCACCCC
GGAAGGAATTTCCTCCTCTGGCGGCCGCTATTGTTGTCCA
CCTTCGCTGTTTGGGTCGGATCGCGTAACCATAGTATCCA
AACTGTGTCCGCGCGGGGCCCCAGCCTGGGACCCCTGTGC
CCCCACTCCCCCAGCCTACTCCCCACTTTTTTTTTTCTGT
CTGCAGCCTACTTATCATGACTTCATCGGACTCCGGGGAG
CGGGAAAGGGGGTTGGGGCGGGGGGGGGGGGCGGGGAGTG
GGCCCGCTTCTGGCGGCCCTTACTTCGAGATGTTTTCAAT
TATAATTTTTTAAAAAGTCTGCTTTGTGGGTTCGGGGCTT
AAAAATTCTTCCTACTTGCCCCCCTCCCCATGAAACCGTT
GGACCAAACTTGAATGGGGGTTTCCTCCTTTTCCCCTTTA
CCGTCTATGCTCCAGCCCCTGACTTTACGGCTCACGGCTG
GGGGTGGGGGAAATTCACAGCAGGAGTCGCCCCCCCCCCA
ACACTACCCTTCAGATCGTGGCTGTGTCCTGGCCCCTGGG
CCTGGGTTTGAACTGGGGAAGCGAGGCTGGTGGTGGGAAT
GGAAACATCACCCACTGCAGCACCCCCCACTCCGGGGCGC
TTCCTGGCGGAGTTGGGGGATCCCCGGAGATGGATCTGGG
GTAGGTGGTACGGGGTGGATGCCCATCAAACATCGGGGAG
GGGTGACAGGGGGATAAAGGGGAGACGGGGGAAGCAGCTG
ACAGGTTATTGGAAGAACAAGCCCCCTCGCCCCTCGAATT
TCTCCCACGGGTCTCTGAGCTCAGACATCCTAGTCCGCGC
AGGCAGCCCGAGCCGAATGCCTGCTCCCAACCCCGGCCAA
AAAAAAAACAAAAAAAAAACCCCAAACAAAAACCCTGTCC
CCAGAAGTACATTCGGCTGGGAGAGGTGGGGAGCCAGCAG
CAAGTCCGCACCGAGCCGGCTGCGCGCAGCGCGGGAGCCC
CCGGGCTGGGGCCGGCAGCGGGGGGCGGTGTGTGTGTGCA
AGGGGGTGTCCAACATTCCCAGAACTCAACCCGGCGCTGG
GCCGGGCGGGGGCAGTGGCGGCCGCGGCCCAAGTTCGGGG
CAACACTGCCCCCTAGGGGCCGCCGCCGGAGGTTTGCAGC
TGGGGCGGCGAGAGGTCTGGAGGTTCGGGTCTAGCCCTGG
GACCAGGCACTTTACTTTGGCCCACAGTGTTTCACCGGCC
AGCGGAGCCCGGGGAGTACCCGGGCAGGGCTACCGTGATC
CCCTGGCAGACCAGTGATAGGCCAGAGGAGAGCCTTCAAG
TGCCAGTTCAGGCTGCTGGGGAGATATAGTGGTAGGATTT
GTATTTTTGCTCTAGAATTTAAAACTTTGGCAGTTTCCCA
TAGGCTCTCAGTGATGGATGGGAACTTAAGATCATTGACT
GAGTCCCCTCATTGTGCATTTGGGGAAACTGAGGCTCAGC
GAGGAGAATGATTTGCTCAGGGATATGCGATTTGAACCTA
GTCCCCCTGGTTGTCATCTGAGGCCCTATGGCTTTTTTGG
GCTCACGGAGTCCTCTGAGTCCTCTGACACTGATGGCTCC
CTGTCAGAGAGGCATCACCGCTCTCATTTTACAAACGAGA
AATCAGAGAGGTCTGGACTTGCTCAGTCAGCCCGTCTTTT
TTTCCAGCCCTCTAGACCATAGGGACTTGGGGGACTTGAA
CCTTAGGGTCAATTAGCAGGCCAGCTTTCTGCTCTAGGGC
CCTATGGTATTCTACAGTCATCCCTGCCAGAGCCGGGTTG
AGGTGGCTGCTCCAGGCTGGTGGGGGGGCAGGGGTAATCC
AACAGCAGGGTGGAGTTTGCTGAAATCTGGGCTCTTGGCC
TCTAAACAGCTGCCATCTCCGGGCCTCAGTTTCCCCATTT
CTAGAATGGTTCATAGCAAGAGGATGGAAAAGGCGTCTGG
CAACTCCCAGTGGGTGGTGACACTGTGCAGCCCCACCTCT
TTGGTCTGCCACGCCCTCTCCTCCCCTTCTAGGTTGGGGT
CTGCAGGCTGGCTTCCTCCCACCCTCCCTTCCTCCCTCCC
TGCAGGGCTCCTGCAGCCGCCCCTCCCTTCCTCCCCTCCC
CTCCTGGCAGGCGCAGAGCTGACTGCGGGAGGGAGCCATG
GGCACGGAGCCAGCAGAGCGTCAGGTCAACCCCTGGGGAA
GACGGGGTTGGGGCGCTGCTGGCTGCTGCTGAGGCACTGT
CAGAGGCTGCAGCTCTGCGCTGGCGGGGGCAGAGTCCCTA
GGGGGGTTATTTGTGTCCAAGGTAACTGGTGTCGGAGCTT
GCTGCTAGCATCCTCCCTGTCCCTAGAGACCAGGGGAACT
GCTCTGGGAGTCATCTGGAGTCCTCCCTCTCCCTCATTGC
CCCCGAGCAGTCAGGCACCAAGTCTGGGCCTTTCTCCCCT
TAAATATCTCTCATCCCGTTTCCTCAGCCACTGCCCCCTG
ATCTCCCAGGGACTCTAAACTGTCCCCTCAAGGCCCTCCT
CCAACACTGTCTGCGAACCTCTCCTGTGAAGCCCAGCCTG
GCCCTGCCTCCCGCTGCCCTCATGGCCAACCCTCTGGCAC
CTGGGCCTGCCCGCCTCTGCAGCCTCATTTGGAGTCTCTC
CCTGACACAGATTTTCTGTCCTGGTGACATTGCATGTGAC
TTCTGGAGCCTGCCACACTCCCTGGGCTCACACAGGTCAT
CGGTCAGGTCCTGCCCGGCTTTGGGGACACTGAGGTGGAT
AACTCCAGCCCTTCTCTGCAAACAGCCCACAGACCTGTGG
AGGAGACCCTTAGCCTGGTCATTGGCAGAATGGGGTTTTA
AGAGGACTCTTACCCACCCTGGGGGGGAAATCAAGGAAGA
CTTCCTGTAGGAGAGGGGGCTTGTGCTGAGTGCAGAGAGA
GGAGTAGAGGTAAATGGGGAAGACTCCAGGGAGAGGGAGC
TTGGTGGGTAGGCACAGTCCTGAGAGAGCATGACTCCTGG
GGCAGTGATAAGACAGTGTAGCTGAGGTGTAAAGAGAGAT
GAAGCTGGAGGGAGGCAGGTCCGGGTGGTTGGTCCCTGTG
TGTTGGCCTAGAGCACCGGGACTTCTGTGTGCAGGTCACT
GGGAGCCACAGAGGGCCCTGAATCCTGGGCTGGACTGCAT
GTTGGGAACACTCTCCCTCTTGAAACCAGGCCCTGGGGAT
GCAGAAATGACTTTTTTTTTTTTTTTTTTTTTGAGTCAGA
GTCTTGCTCTGTTGCACAGGCTGGAGTGCACTGGCACGAT
GATTTCAGCTCACTGTAACCTCTGCCTCCTGGGTTCAAGT
GATTCTCCTGCCTCAGCCTCCTGAGTAGCTGGGACAAAGG
CGCCCGCCACCATGTCTGGCTAATTTTTTTTTTTTTTTTG
GAGGTGGTGTTTCACTCTTGTTGCCCAGGCTGGAGTGCAG
TGGCACGATCTTGGCTCACTGCAACCTCCGCCTCCCGGGT
TCAAGTGATTCTTCTGCCTCAGCCTCCCAACTAGCTGTGA
TTACAGGCACCGCCACCACACCTAGCTAATTTTTTTTTTT
TTTGTTTTTTTTTTTTTTGGAGGTGGTGTTTCACTCTTGT
TGCCCAGGCTGGAGTGCAGTGGCACGATCTTGGCTCACTG
CAACCTCCGCCTCCCAGGTTCAAGCGATTCTCCTGCCTCA
GCCTCCCAAGTAGCTGGGACTACAGGCACGCACCACCATG
CCCAGCTAATTTTTGTATTTTTAGTAGAGACGGGGTTTCA
CCATGTTGGCCAGGAGGTTCTCGTCTCCTGACCTCGTGAT
CCGCCCGCCTCAACCTCCCAAAATGCTGGGATTACAGGCG
TGAGCCACCATGCCGGGCCTTTAATGTTTGTATTTTTAGT
GGAGACAGGGTTTCACCGTGTTGCCCAGGCTGGTCTTGAA
CTCCTGACCGCAAGCAATCCGCTCGCCTCGGCCTCCCAAA
ATGCTGGGATTATAGGTATGAGCCACCGCGCCCCACCCAG
AAATGATCTCAGTCTACCTTCTTATTTCCTGCCTCATTCC
AGAAAGGAGCTAAAAGGGCACCAAAGAAGAATCAGATCTG
GTTCTTGCCTTCAAGGAGCTTGCAGACGGGGGTAGGTAAA
GAATAAAGTGGCTCAAGGCAAAATGAAGAAAGCACAGAGA
GAACTTTCTAAAAGACGTACCTGGGTCGGGCGTGGTGGCA
CATGCTGGTAATCCCAGCACTTTGGGAGGCTGAGGTGGGA
GGATTACTTGAGGCCAGGATTTTGAGACCAGCCTGGGCAA
CATAGTGAGACACTGTCTCTACAATAAAAAAAAAAAAAGA
AAATAGAAGACATATCTGGAAGCCCTGTTAATCCCTCCTT
TAAATCTCTTCTTTGGGAGGAGTGCAGTGGCTCACACCTG
TAATCCCAACACTTTGGGAGGCTGAGGTGGGTGGATCACC
TGAGATCAGGAGTTCGAGACCAGCCTGGCCAACATGATGA
AACCTCGTCTTTACTAAAAATACAGAAATTAGCCAGGCAT
GGTGGTGCACGCCCGTAATCCCAGCACTTGGGAGGCTGAA
GCTGGAGAACTGCTTCAGCAGTTCAGAACCCGGGAGGCAG
AGGTTGCAGTGAGCTGAGATTGCACCACTGTACTCCAGCC
TGGGGGACAGAGTAAGACTCTGTCTCAAAAAAAAAAAAAA
AAAAAAAGTCTCTTCTTTGGCTCCTGTCTGCTCTGGTGGC
TGTTCCATCTCCTCTCAGTCACACCCCTCTCATTCCCTTT
ACTCCAGCCAATTGAGTTATTTGCAGTTCCCCCAATACAC
CACATTCCCTCTACCCAGCGGGTCTGTGGCCAATATTGTT
TGCTTTGCCTTGGACTCTGTTCTCCAGGCCTCTTGCCCTT
TCTTCATTCAACTGTGGCTCTTTCAAGGTGCCACTCAAGG
CATCACTGCCTTCAGGAAGCCCTCCTTGATGCCCAAATTT
GGGTTTGGTTCCTCTTTTGAACTGCCATTGTTCCTTGTGC
TTCCTTTGATCATAGCACCCATCCTAACATAGTTTAATCA
TCCTCAGGAGATTGGCAACCTCTGTTTCTGACTCACCCTG
GGTCCCCTGCAGATCATACATGCCTGGGCTCAGAGTAGAT
GCTCAGTTTTTTGTTGTTGTTGAAGACTGTGCATAAGCTG
CTGCGAATAGTAATAATAATAATAGTAACAGACATTTATT
TACTGCTTGCTGTGTGCCAGGCACTGTGCTAGCCACTTGT
CATATGTTGTTTTTCCTCCTTATTTTTTCTTAGAGATGAG
GTCTCGCTGTGTTGCCCAGGCTGATCTCTAACTCCTGAGC
TCAAGCAATCCTCCTGACTTGGCCTCCCAAAGTGGTGGGA
TTACAGGCATGAGCCACTGTGCCCAGCTGGTTTTCCTCTT
TTACAACAGCCCTATAAGGTTGATAATATCCCATTTTGTA
GATGGGGAAACTGCAACTAAGACAGGGAAAATGACTGTCA
AAATGACAAAGGTATTTGTCAAAACTCATTGAATTATCTG
AAGTTAAAATCTATGGATGTAAATTACACCTCAATTTTTA
AAAAGAACAAAAGCCAAGAGAGCAACTAAAGCATATAATA
TTCCTTATGTCTGAAAAAACACTGAGAAATAGTTATTTTG
TTATTACAAAACAAAACAAAAAAGCAGCACAGTTGGTGAG
GGGCAGGCCAGAACTTAACACATGTAGCCTGTCTCTAAAG
CCCTTGTTGGCCAGACCTGATTCTAGTCCCCTGTGCCATC
TGGAGGGCCCAAGGAGGCTTCCCAGGGAAACGTGGTCCTT
ACAGGATGTGGGGGGCCCATCATGCTGAGAGAAGGCATTC
AAGGAAGGTGTGAAAGTTCACGGCGTGGCAAGGCCAGAAG
CTTAGTCTGACATGGTGTCATCGTTAGAAGCATGAAGGGG
AACTGTGGTGAGGTGAGACTGCCCAGATCAGCTGGGTCCA
ATTGTGGAGGGCACTGAACGCTCACATAGAGCTGGAATTA
GTGTCCAGAGCCAATGGCTCCCATAGAGCACTGACCTCAG
CTGGTTTTAGAGGAATCGGTGCTTTGGGGGCGGAAGGTGC
TGGTTGCTGGCCAGTATTTGTTGGTCTGGATTTGGAGGGA
CCAGAGCTGAAGGTGGGGGGCAGCCAGGGCACAGGGGCTC
ACAGAGGAAAGGTGGAGGCTGCGGCAAAGGCTGGGGTTGG
AGTCCCAGCAGGGCTGGAGGATACCCGAGGCCACAGCATC
AGATAGAGGAGCAAGGCTGGCTAGTGCAGCCAAAGTCGGC
ATTCAGCAGAGATGGTATTGGGGTGAACTCAGGTAGGGAG
GAGGCCAATACGGTGGCCAAGGCCCAGGTCAACACCTGGC
CCTTCCGCCCACTTCCACAGCTGTGTGACCTTGGACAATA
TAAACCTGTTTTCTCTGAAAAAGTGGACATACTAATAGTA
CCCACCTCATAGAATTATTCCAAAGATTAAATGAGCTGAT
CCAGAGCTCTAAGTGCTATGCCGGGCTCATAGTAAATGCG
TAACACATATTAGGTTTTTACCTTCTTCTCACCCCCTCCC
ATCCCTAGTCTCCTCTTTCCATGAGTGCTGACTCCAGCTA
ATCTCACTTATGACCTTAAATATGCATGCGTCTTGGTAAA
AGATGTTGTGTTGTTTTGGGTGCTGTAGGTCTTCTGTAGC
ATTTTCCCCCCGACTCAGCTCTGTGTGTTTGAAGATCTCG
GTGTTGCTTCCAGTTGCCATAGAGTTTCCCGCTTGCACAT
TCACTGCATTTTGCTCATCCAATCTCCAGGTGATGGACAT
CTTGGTAGGTTGCAGTGGCTCACGCCTGTTATCCCCGCAC
TCTGGGAGGCTGAGGCGGGCGGATCACTTGAGGTCAGGAG
TTCAAGACCAGCCTGGCCAACACCGTGAAACCCCATCTCT
AGCAAAATACAAAAATGAGCCGGGCGTGGTGGCGCACGCC
TGTAATCCCAGCTACTCAGGAGGTTGAGACAGGAGAATTG
CTTGAACCCAGGAGGCGGAGGTTGCAGTGAGCTGAGATCA
CGCCATTGCACTCCAGCTTGGGTGACAGAGCGAGACTCCG
TCTCAAAAAAAAAAAAAAAAAGATGGACATCTCTGTTGCC
TCCAATTTCCTCATCTCACAAACGAGTACTTGGCAGAACA
CCCTTGGACGTGTCCCTGCAGACCTGTGTGAGAACTGCCC
TGGGATACGCAGGGGCGCGATTGCTACGTGTGGGACACGC
ACATACTTGATTTTACTCAATATTGTTAGGCTGCTTTGAG
AATGACGGAATCATATTGCACCCCACCAGCGGTACGTAAG
GGTTCCCACCACCCCACATGCCTGCCAGCACTTAGTATTA
TCCACCGCTCTAATTTCTGCCCCTGTGATGGGTATAAAGT
GCTAATACATGAATTTTGTGTTTCTTGGTTTATTACTGAG
TGTTGCCCGACAAGTGTATGAAGAGGTACTTAACACTCAC
TAATAATCCAGAAATTGCTTGTTATTCTGTGAATTACTTT
TATGTCCTTTGCCCACCTTCTGTTGGGTTTCGTCATGTTT
TCCTGTTGGGTGCTCCACAAACAATCGACATTGAAGGCAG
CCTCTGGCAGCTGCCTCAGAGCAGGTCAGTCCTCTGGCTA
CGGGGTGGTCAGGTTGGCTTCATGGGCCTGAGGTCTGGCA
AATGATCCACCTTGATCCAAATGGCATCTGCCATTTGAAT
TGCTGTCATTTCATAAACCTTTCCTGAGTGCTTACTCTAT
GGTGGGCCCTGTGTAGGCCCCCGAGACCCAAATAAGTCAG
GCTGCCCTGCCGCTAAGAATTCATAGTGCAGTGAGGGAGA
CAGACTAGACAGAATAGAGTTATTCTGAAGATTAAATGAG
ATGATGGATACAAAGCACTTCCCCACTAGAAACCCTGTCC
TACTAGATGGTCCTGGCTTGGGAAATGGAAGAAAACATGT
ATCACTGCACCAGGGAGTCCACACCAACCTACGAAGGAGA
CTAAGGAGGCAGCTCTGAACTTGGAAGACCCTTGGTTTAT
GTTGAGCATCCTGAAGGGTGCCTGGGGCTGAACTCAAGGC
AAGGAACCCTAGAGAACTGCTTGGCTTAGCTGACAATAAT
TTGAATTGGGGGTGGAGTTGGGAGGAAGACGTAGAGAGAG
GAGATAAGAGATAGGGTGAGGTATGCAGAGTGAAGAGGCC
CAGGCATAAACCTCAGCCATGAACAGGGACGTCTAATAGT
CCATTCAAGTCACTTGAGTTGCTCCTGTCTCCTTAAGTCC
TTAGCAGAGCCCACATGCCCTCATTTGCCTTAGGTGAGCA
TTTTGTGGAAACTGAGGAAAGGACTGAGTTTCTGTGGAGG
TCATGTGGCTTGTGACAGAGTCAGCCCCCACAGGATGGTG
AGAGAGTCCAAAAATTGATCAAATACAGCAGAAGCAGGAA
TTTGGAATCAGAGGTGATCATGGAAAAATAAGTCAGCCCC
TGAGGGATTTGCAGAAATGGGGAGGCGTTAATTTGCAAAG
GTGAAGGGAGGGTTTGAGGTGGTCTTATTTAGATCTAAGC
GGGTTTTGTAGCAAATTGTATTTTCCAAAAATGGTCACAA
TAATATCTCTCATCTCACATGCCTCCTCTTTCAATGTGAC
TTTGACACCACCATCAAATCAAGAGGCTGGGGCTATATCT
CCTCCCTTTGAAACTGGGTGGAACTTTAAGATTGCCTTGA
CCAACAGAGTGTGGCAGAAGTGGTACTATTTTTATGACTG
CGGCTAGGTCATAAAAACGCTCTGTACTTCTGGTTTGTTC
TTTTGGAAAATTCACTGTGGAGGAAGCCAGCTGCCAGGGA
AGCACTTTGACTGCCCTGGAACTGCCATGCTGTGAGGAAG
CCCAAAGGAGTTTAGAGAGATCACACGGAGAAGCCCAGAA
GCTAACCAAAGAGACAGTACCCAGCCATTTCCAGCTGCTG
TGCGGCCTCCAGTCACTGTCTGACTGCAGTGCATGGGAGA
CCCTGAGCTAGGGCTGCCCAGCCATGCCCTTTCCCAATTC
CTAATCCACAGAAATTATGAGGGATTCAAAAACGACTGGT
TGTTTTAAGCCACAAAGGTTTGGGATATTTGTTACACAGC
AGTGGATAATCCAAATATGTTTATATTTATTCTGTTATCA
GCCTTTCCTGGTAGACTCTGGCTACTGTTTTGCACTCTAT
TTCTAGCATTTAGTTTGAAACATACTAGGTGCTCCACAAA
TACGTGTTGTATAAATGAATGAAAGTGAACAGACTATATT
ATATGGTGTTAGGGGGACCCAAGGGGGCTGTGGGAGCCAG
AGGGGGCTCCCAACTTGCTGGAAAGATCCAGGGAGGCTTC
CTGGAGAAGTGGTGCTGCTCCAAGTCCTGGGTAGGAGAAG
CACACAGGAGTATCTGTTCCTGTTCTCTAGGTGCTGCTTG
TTTGTTTATGGCCCACATGACACTTCCCAGTGTGGTGTGT
GTCCAACAGGCCAGTCCCCATGTCCCCATGTCCCCATGTC
CATTGGGGGCTCTCCTTCCCTATTCCTTCTCCTGCTCTCT
TTTCTCCCTTCCTCTCTGGGCCTGCAGCTCACTCCTCCTG
CCTCCTCTGACTCTGGGTCTGGCTAGAGAAAATTAAGTCA
ATGGGGAGGGAGGAGTTGACAAATAGAGGTCCAGTAATTG
AATTTTTTTCTCTCTCTCGACCTCTCTCCACCCCCCAGAG
AGCAGGAGGAATTAGCTCTCTAGACAGTGGTTTTCCCTGC
TTAAGGAACTCTGGTGGTTGCACCCCCTCCCCTACCCAGA
CCAGCAGGAAGGAGAGTAGAACCGCAGGCAAGAGCCTCCT
TAGGCTCCTCCAGGGCTAAGCCTTGTGCAGAGGAGGAAAC
TGATGCCTAGGGAGGAGCGAGACTTGCATCAGGCACTCAG
GAGGTTAGAATTTGTTTGGGACTAGAAGGGAAAGGCCACT
AGGCCAGCTCTTGCACTGCCCCAGGAAGGCAGGGAGCAGG
GACTGGGAAGGGTTCAGGGCCCTGCAGAGACACAAGGTCT
GGCCAGTGACAGAGAACCTGGGGCTCCTGAGTCCCGTGCA
GAAGGCAGCCCTTTTGCCACAGCAGTTGGGTGGGGTTTCC
TTGGCTAGGAGCCAGTGGAGTTGGTAGGGGCCAGCCTGTT
GCTCTGCACATCCAGCTGCCCTGCAGGACCTGGCTGTGAA
CAGGTCTTTTTTTCTCACTGAACACCCTCTAGGGGCACAG
GTGGGGGCAGCCAGCTCGGTATTGACCATGGGCAGAGGGT
ACCAGGACTGAAAAATAATTGGCCACAGGCTCCAAGACTC
ATTGTGAAAAATGGAGATGGCGGTTTGGATCTTACCGGCT
GCAATGAGTCAGGGAGGGCACCGGCACTTAGTTGGCCCTC
AGTCAACAGCGTGTTACTGGTTCATCGTGGAGATGAAGAT
ACCGAGGCTCCGAGGAGACCCCGGTTCTAGGTCGCAATCT
AGCAAATGGCAATGCCAGGATTCAAACCCCTGGCGTCCTG
GGGCTCCCAAGGCCTCTCTCCATACAGGCAACTCGGCTCG
GAGCGAGGAGGTGGGGGACGAAAGCGGCGGCGGGATGGGG
GTGCAAAGCGTGGCTCCGCAGAGCAGGAGGGAGGCAGGCG
TTCTGGACCCGCACCCCCAACCCGCCCCCGCCCCCGCCAG
GCCCCGCGAGGGTGGGAGCGGCGGCGGCTGCCGGGCTCCG
GGAGCGCTTGATTTATTAAGCTAATGTTCTAGCACATTTT
CTCCATCCCGTAATGAGCTGTTTCCACCAGGGGGTGTCTG
CAGAGCGACTGCGGCTTCCGGCTGCTCCAGGAGGGAGCGG
GGCCGGCGGGCGGGCGTCTGCGGGAGGCGGGGCGGGGGCG
TCTGGTCGCCCGGGGAGGGTTGGGGTTGCGAGGTCTGGGT
AGAAAAATCACCCCCGGTGGGGAGCTTGTGAAGGGAGGCG
GGAGGCCTGTCCCTCCGCGCTACAGCCTAGGAGCGAACCC
CACACTTACCCCTGTGCCATCCTGCCAGCTTCCTACCAAC
CTCAGGGGGCCTGAGAGGGACCCCGCAGCCATCCTGGCCT
GGTCCTTTCCGCCCCCTCCTCCCCTGCCCTCCGACCCCTC
AGCCTGTGAGGATGCCGAGCTCAGCCTGTCTGCCGCCTGC
TTGCTATTTCCCCAGAGCTGGCATTTCTGTGGCTTCAGGC
GTCAGTTATGTCTTTGCAGCCAGACAGATCTAGGTTCCAA
TCCGAGCCCAGCCACCTGTGACCTCCGGGGAATCTCTGGG
CCTCAGTCTCCCATTTGGTGGGGTTGTTGTGAGGATCTGT
GATAATGTATGTGGTGCTCTGCACAGTGATAACCCTGTTG
GTGTTGGTTGGGGTGGACCTGCTGGGTGCATAACTCCGCC
CTGGCTCGGGGTGGGTGCACAGCAGACACCTGGGCACCAT
ATCCCGACACAGAGAGCTTGCGCCTACAGCCCTTACCTGC
TGACAAGCCCCACTTCAGAGGCTTTGCTTTTTTCACGCCG
GGCAGGGACAGTATGTGGTATTTGGGATTTAAAAGACTAA
CTTCATTTTTCCTCAACAAATTCACATCCCCCAGAGCCTG
GACTTGGATTGGGGGACCTGCTTGGTAGTAGAACTATTGC
GCTTGGTGCTCATTCTTTTTTTTTTTTTTTTTGAGACGGA
GTTTAGTTCTTGTTTCCCAGGCGGGAATGCAATGGCGTGA
TTCTCGGCTCACTGCAACCTCTGCCTCCTGGGTTCAAGCG
ATTCTCTGGCCTCCTGAGTCGCTGGGATTACAGGTGCACA
TCACCATGCCTGGTAATTTTTTGTATTTTTAGTAGAGACG
GGTTTCATCATGTTGGCCAGGCTGGTCTTGAACTCCTGAC
CTCAGGTGACAGCCCGATTTGGCCTCCCAAAGTGCTGGGA
TTACAGGCACCAGCCACCACGCCCGGCCAGTGCTCTTTCT
TGTGTTTTTAGTCTCTTTTTTTTTTTTTTTTTGAAACGAG
TCTGGCTCTGTCGCCCAAGCTGGAGTGCAGTGGTACGATC
TCGGCTCACTGCAGCCTCCACCTCCCGGCCGGGTTCAAGC
AATTCTCCTGTCTCAGTATCCCAAGTAGCTGGGACTACAG
GCGCATGCCACCATGCCCGGCTAATTTTTATATTTTTATT
AGAGACGGGTTTCACCATATTGGTCAGACTGGTCTTGAAC
TCCTGACCTCAGGTGATCCACCTGCCTCGGCCTCCCAAAG
TGCTGGGATTACAGGTGAGAGCCACTGTGCCCAGCCTGTG
TTTTCTAGTCTTTATTGCTGCGTTTTCTTTAGCATGTGCC
TGACACCTAGAAGGTGCTCAGCAAGGGGTAGCTGTCACTG
CTTTTCTCAATGGAGAAGATACTGACTGTCCCACTGACCC
CATCCCCCAGGAAGGACAGTAGGTTGTCTATGGGCCTCTT
GGGATTCATACCCATTACACAGTGCCGAGGTCCACTCACC
CTCCACAGGAAATATCACTCTATGGTATAGGGCAGGGTGG
TTGAGTGCCTTGCCCAAGCAGCCAGGATGTAAGTGGCAGA
GCAAGACTGAAACACTGTCTGCTCAACTGACTCCCAAACC
AGTGCTCCCCCGACTCCTCACTGGAGGTCACTGAGGGAGA
CTCCTGGCCTTCAGCAGGCCCTCAGGACAAAAGTGACTTC
TCTCAGCTTCTTCCTTGCAGAGGGCTAACCAGTCTTGGCC
CCTGGATGAATATGGACTTTTGTGGAACCTTTTCAGGAAG
GGCTAAGATTGGAATCAGATGGGCTTGCAGGGACCTGCCC
AGGACCCCACTATGTACCCACGTCTGTTCTTTGGTTTTTG
TTCCTCACTGAACTTCCCTGACTCCTTTCCCACAAGAGAA
CTGAGCCACCCAAAAGCATTAATGAGCAAGTGGGATGAAC
TGAAGATTAAAGCAAAGATGGACAAGGCCATTTCTGTTCA
GGCCCTACAGCAAAGAACCTAAAAAGAGCCACCTTTGTTT
TTTTGTTCTCCCATTCCCCTGCTCGGCTGCCTGTCCGGCG
GTGGCTCCCCCGACTTCACACACCATTCCCTACCTTGCTG
GGCCCTTTTTCTCCTGCCTCCCTCACCACTGGCCTTTGGT
CCCTCCTTATGGCTTCCCTCGGCATGGCTGGTGCCTTTAA
GCATTTAGCCCTCTCTTGGCCACCTCCTCCAGGAGGCCTT
CTCTGACCGCCTGATCCAGAGAAGCCTCCAGCCAGCCCCC
ATCACATTACCAGCATCTGCTGTCTTTGTGGCATCGTCTG
AAGATTCCTTATTTATTGCCTGTTTCCCTCTAGGATTGAA
ACTCTGCTGCCTGGTACTCAGAACGTGCCCTGAAACATAG
TAGGGGGAATATTCTGCTTTCAATCTCTTTCTTCTCAAAT
TCACCTGCGCCTCAGCTCTTGGCTTCAGACTTGCCTGCCT
CAATTTCTCCCAGGACTCCAGTTAACAGGGATTTTATGTC
AACAGCGTCGTTTTCTGACTTTTGCTAACACTTGGGTGTT
TGCTAGTTAATAGGCACTAAGTACTTCCCCTGTATTAACT
CACGTGAATCCTTACCACAGCCCCGTGAGTTGGGTACAAT
TATCATCATCCCCACTTTACAGATGAGGAAACCAGCACCA
GAAATAACCAGCCCAGTCTCCAAGCACAGTCAGTAAGTGG
CAGGGGTGTGGTTGAAACTGAGATGGTTGGTTTTCAGGAG
TCCCCACTCCAGACTATTGTTAGAAGCAGCACGGTGCTCC
CATCTGCCTGTCAGAAGGCAGCCTCCCCACTTTGTGGAAT
GTGGACAAGACCTTGGAACTTGTTCCCCCACATCCCCACC
ACACTCCAAATGGCTTTTCAAAGTATTTCTTCCAGATACA
TATGGTGTTTCTTCCAAACTAGACATGTTTGGGAGAACAA
AATTTCCTCCATTTTGTTATACATTTAACAGAAACCAGCT
TAACTGGCCAGGGATGGTGGCTCACCTCTGTAGTCCCAGC
GACTACAGGTGGCTGAGGCTTGCTTGAGCCCAGGAATTCC
AGGCTACAGGGAGCTATGATTGTGCCATTGCACTCCAGCC
TGCGTGAGAGCAAAACCTTGTCTAAGAAAGAAAAGGAAAG
AAAAAGGAAGGAAGGAAGAAAGTGTCAGAGGCGTGTGAAC
CAGAGCAACTCTGTCTTAAACAGGAGCTGGGGAAAATGAG
GCTGAAACTTACTGGGCTGCATTCCCAGACGGTTAAGGCA
TTGCAAGTCACAGGATGAAATAGGAGGTCAGCACAAAATA
CAGGTCATAAAGACCCTGCTGATAAAACAGGTTGCAGTAA
CGGAGCCAGCCAAAACTCACCAAAACCAAAATGGCCACGA
GACTGAGCTCTGGTCATCTTCACTGCTACATTCCCACCAG
CGCCATGACAGTTTACAAATGCAATGGCAACGTCAGGAAG
TTACCCTATATGGTCTAAAAAGGGGAGGCATGAATAATCC
ACCCCTTTTTAGCATATCATCAAGAAATAACCATAAAAAT
GGGCAACTAGCAGCCCTCTGGGCTGCTCTGTCTATGGAGT
AGCCCTTTTTTTTCTTTTTGAGACAGAATTTCACTCTTGT
TGCCCAGGCTGGAGTGCAATAGCGTGATCTTGGCTCACCA
GAACCTCCGCCTACTGGATTCAAGCGATTTCTCCTGCCTC
AGCTTCCCAAGTAGCTGGGATTACAGGCATGCACCACCAC
ACCCGGCTAATTTTGTATTTTTAGTAGAGACAGGGTTTCT
CCCTGTTGGTCAGGCTGGTCTTGAACTCTCAACCTCAGGT
GATCTGCCAGCCTTGGCCTCCCAAACTGTTGGCATTACAG
GCATGAGCCACTGCACCCAGCTGCCATTCTTTTATTCTTT
TACTTTCTTAACAAACTTGCTTTCGCTTTGCACTGAGGAC
TTGCCCCGAATAATTTCTTGCGCGAGATCCAAGAACCCTC
TATTGGGGTCTGGATGGGGGCTCCTTTCCTGTAACAAAAG
GAATGAAGGAAGGAGGGAAGGAGAAGGAAGGGAGAAGGGA
GGAAGGAAGAAAAGAAGAAAGAAAGAAAAAAAGAAAGAAA
GGCTAGGTGCTGTGGCTCATGCCTGTAATCCCAGCACTTT
GGGAGGCCGAGGTGGGCTGATCACTTGAGGCCAGGAGTTT
GAGGCCAGTCTGACCAACATGACAAAACCCTATCGAGGCA
GGAGAATCACTTGAACCAGGGAGGCGAAGGTTGCAGTGAG
CCGAGATCACACCATTGCACTCCAGCCTGGGTGACAAAGC
TAGACTCTGTTTAAAAAAAAAAAGAGGCCGGGTGTGGTGG
CTCACACCTGTAATCCCAGCACTTTGGGAGGCCGAGGCGG
GTGGATCACCTGAGGTCAGGAGTTCGAGACCAGCCTGGTC
AACATGGCGAAACCTCGTCTCTACTAAAAATACAAAAAAT
TAGCCGGGTGTGGTGGCGGGCGCCTGTAGTCCCAGCTACT
CAGAGAGGCTGAGGCAGGAGAATGGCGTGAACCCAGGAGG
CGGAGCTTGCAGTGAGCCGAGATCGCACCACTGCACTCCA
GCCTGGGTGACAGAGTGAGACTCCGTCTCAAAAAAAAAAA
AAAAAAAAATTAGCTGAGTGTGGTGGCGTGCATCTGTAGT
CCCAGCTACTTTGGGAGGCTGAGGCAGGAGAATCGCTTGA
ACCCAGGAGGCAGAGGGTACAGTGAGCTGAGATGACACCA
CTGGACTCCAGCCTGGGTGACCAGAGAAATTCTGTCTAAA
AAAAAAAAAAAAAAAAATTGCCGGCCGTGGTGGCAGGTGC
CTGTAGTCCCAGCTACGCAGGAGTCTGAGGCAGGAGAATC
AATTGAACCTGCGAGGCAGAGATTGCAGTGAGCCAAGATT
GCGCCACTGTACTCCAGCCTGGGTGACAGAGTGAGACCCT
GTGAAAGAAAGAGAGAAAGAAAGAGAGAGAAGGAAAGAAA
GAAAAGAAAGAGAAGGAAGGAAGGAAGGAAGGAAGGAAGG
AAGGAAGGAAGGAAGAAAGAAAGAAAGAAAGGAAGGAAGG
AAGAAAGAAAGAGAAACAAACAAACAAACAATGTTTAAAG
GAGACAAGAACCTCCCAGATCCAGGGGAACCAGGTCTGAA
GAAGGCATGGGGTAGGCTGGCAGAGCCACCTGAACGCGTT
TTGTCTCTCGGTGCCCCTCTTTATTTTATTTTCTTTTCTT
TCTTTCTTTCTTTCTTTTGAGATGGAGTCTCGCTCTGTCG
CCCAGACTAGAGTGCAGTGACATGATCCCAGCTCACTGCA
ACCTCCGCCTCCGGGTACAAGCAATTTTCCTGCCTCAGCC
TCCCGAGCAGCTGGGACTACAGGCGCCTGCCACCATGCCC
AGCTAATTTTTGTATTTTTAGTAGAGACGGGGTTTCACCA
TATTGGCCAGGCTGGTCTCGAACTCCTGACCTCATGATCC
GGCCACTTCGGCCTCCCAAAACGCTGGGATTACAGGTATG
AGCCACTGAGGCCAGCTGGTGCCCCTCTTTCTTTTCCTTC
TTCATGTTCGGCCCTTTTATTTACCTCTCTGCAGCCCAGT
TTCCTCTGTGTTTTCCGGGCTCCGAGGGGACCATAATCTC
CCCTACAGGATTTACACACATTCCACATCTTGGAAGCTTT
ATTCCCAGGGTAAGAGAGATAGTCCGATTGGCAGAGTGTG
GACCAGGGTCCATCTGAATCCTCTGTGATGGGGGAGGGTG
TGTGGGGTACACAGGAGAGGGGTGGTGGTGGTGAGCTGAT
CAGGCAGCTCTGCAAGTACCCACCATGGGCATGAAGAGCC
TGGGCACCAAACTAAGGAATTTTTGAGGTGAGGAGAGTTT
TAAGCCAAGGAGTAGTAGAATTCAGCTTGCAGTTTTGCTA
GTTCGCAGTTTTGATGGCTCAGTTAGGGTGGAGGAGGGCT
GGAGGGGCCAGCGGGGACACAGCAAGAAAGCTGCTCCTCC
TGTGTAGCATGGTGTTTGGGGGCACAGAGTCCCCTGAGGA
GGAAGCAGTGGCCACCCTGCCTCCACTCTGGGACATTTTT
GCTTCCCCCACCTGGGCCTGCTCTGACTCATTCATCCACT
CATTCTGAGTACTTGCTGCACACCAGGCCCTGGGCTGGGG
CTTCAGCCCCAGCCCAGGAGCTCACTGCCATGGGGGAGAC
AGGACAGGGTTGGTGTGCGAGAAAGGAGGGTCAGAGGAAG
CGCCACAGGAGACTCAAGGGGGCCAAAGTCAGTCGGGGGT
GGGAGCGAGGGTCTGGGCCATATTCCTCAGGGTTTTGATG
CAGACCTGGAAGACAGGTAGAAGTTGAAAGCATGGAGCTG
GGGTGAAGGACTTTCCAGGTGGAGGAATGGCACAGGCAAA
GGAATGGAGCTGGGAACATTTGAGGCACGGCTGGGGACGC
AGGCAGTTCTATTGCGGGGTGTGTGGAGTGGAGCGATGGA
GACAAGACTGGAGGAAGGTAGGGACCTTCCTCTGTGGATG
CTCCACATGGAACATTATTTCATTTTTGAGAGATGGGGTC
TCACTACATTGCCCAGGCTAGAATGCAGTGGCTATTCATA
GGCACAGTCATGGTGCAGTATAGTCTTGAAGTTCAGAATT
CTCCCACCTCAGTCTCCTGAGTAGCTGGGACCACAGGTGT
GCACCACCACGTCTGGCCTATGCTGTGGCAGTGGGGAGCC
ACTGACTGTGAGCAGAAAGTGATGTGGTCGGTGTTTCCCT
TCAGGACGCTGATGGCACGGGTTCTATGCATTAAACCAGG
GGGAGAACATTCAGGCCTTCCGAGTGCCAGGGTCTTGGGG
AGATGACCACAGAAATGCCCATTGCTGTGTCCCAGGGCAT
TTGGCAGCATGGCTGGGTGGTTGACGAGGCCAGGAGTAGT
ATATGCAGGCACAGGGTGGCTGTGGCAGCTGTCACATGGC
AGAGGACCCACAGAAGCTGCTGATGGCTGGAAGGTAATTA
ACAATTGTAATCACTCCTGTCATGACATTATTAAACTCCA
ATCGCGCTGGCTGGGTGGCTGTTAGATGGGCCTGGGAGTC
ACAGCTGGGGGCAGGGGACAGTCAACATCATTTGTCAGCA
GGCAGACCAGCAGTGGGGACCAGGTCTCTCTTTATGGGGG
CGCTGGTGGGCCCTGAGGTGCACCCTCTACAGGTCTAGAC
TCCATAGTCTCTGATAGTAAGTCTGGGCTGGATGATTTCG
AGAAATCGTGTAGTAGAGGTGTCCTGGGTGGGGGTGCTGA
GGGAGGGCAGAGGTCGTGGGGCTCCAGGCATGCCCCCTTG
CTTCAGACCTCTTAGAATTCTTTTTTCTTTTGACACAGGG
TCTTACTCTGTTGCCCAGACTGGAGTACAGTGGTGCGATC
TTGGCTCACCATAACCTCTGCCTCCCAGACTCAAGCGATT
CTCCTGCCTCAGCCTCCCAAGTAGCTGGGATTACAGGCGT
GAGCCACCGTACCCGGCATTTTTTTTTTTTTTTTTTTTTT
TTGAGACAGAGTCTCACTCTGTCGCCTAGGCTGGGGTGCA
ATGGCTCGATCTCGGCTCACTGCAACTTCTGCCTCCCAGG
TTCAAACGATTCTCCTGCCTCAGCCTCCCAAGTAGCTGGG
ATTACAGGCACCCAATGCTACACTCAGCTAATTTTTTAGT
CGAGACAGGGTTTCGTCATGTTGGTCAGTCTGGTCTTGAA
CTCCTGACCTCAGGTTATCCGCCCGCCTTGGCCTCCCAAA
GTGCTGGGATTACAGGCGTGAGCCACCGTACCCGGCATTT
TTTTTTTTTTTTTTTTTTTGAGACGGAGTTTCGCTCTTGT
TGCCCAGACTGGCGTGCAGTGGCGCGATCTTGGCTCACCA
TAACCTCTGCCTCCCAGACTCAAGCGATTCTCCTGCCTCA
GCCTCCTGAGTAGCTGGGACCACAGGTGTGCACCACCACG
TCTGGCCTATGCTGTGGCAGTGGGGAGCCACTGACTGTGA
GCAGAAAGTGATGTGGTCGGTGTTTCCCTTCAGGACGCTG
ATGGCACGGGTTCTATGCATTAAACCAGGGGGAGAACATT
CAGGCCTTCCGAGTGCCAGGGTCTTGGGGAGATGACCACA
GAAATGCCCATTGCTGTGTCCCAGGGCATTTGGCAGCATG
GCTGGGTGGTTGACGAGGCCAGGAGTAGTATATGCAGGCA
CAGGGTGGCTGTGGCAGCTGTCACATGGCAGAGGACCCAC
AGAAGCTGCTGATGGCTGGAAGGTAATTAACAATTGTAAT
CACTCCTGTCATGACATTATTAAACTCCAATCGCGCTGGC
TGGGTGGCTGTTAGATGGGCCTGGGAGTCACAGCTGGGGG
CAGGGGACAGTCAACATCATTTGTCAGCAGGCAGACCAGC
AGTGGGGACCAGGTCTCTCTTTATGGGGGCGCTGGTGGGC
CCTGAGGTGCACCTCTACAGGTCTAGACTCCATAGTCCTC
TGATAGTAAGTCTGGGCTGGATGATTTCGAGAAATCGTGT
AGTAGAGGTGTCCTGGGTGGGGGTGCTGAGGGAGGGCAGA
GGTCGTGGGGCTCCAGGCATGCCCCCTTGCTTCAGACCTC
TTAGAATTCTTTTTTCTTTTGACACAGGGTCTTACTCTGT
TGCCCAGACTGGAGTACAGTGGTGCGATCTTGGCTCACCA
TAACCTCTGCCTCCCAGACTCAAGCGATTCTCCTGCTTCG
GCCTCTCAAGTAGCTGGGGTTACAGGTGTGCACCACTCCC
ACCTGGCTAATTTTTTTTTTTTTTTTTTTTTGAGACAGAG
TCTCACTCTGTCGCCTAGGCTGGGGTGCAATGGCACGATC
TCGGCTCACTGCAACTTCTGCCTCCCAGGTTCAAACGATT
CTCCTGCCTCAGCCTCCCAAGTAGCTGGGATTACAGGCAC
CCAATGCTACACTCAGCTAATTTTTTAGTCGAGACAGGGT
TTCGTCATGTTGGTCAGTCTGGTCTTGAACTCCTGACCTC
AGGTTATCCGCCCGCCTTGGCCTCCCAAAGTGCTGGGATT
ACAGGCGTGAGCCACCGTACCCGGCATTTTTTTTTTTTTT
TTTTTTGAGACGGAGTTTCGCTCTTGTTGCCCAGGCTAGA
GTGCAATGGCACGATCTCGGCTCACCGCAACCTCCACCTC
CCAGGTTCAAGCAATTCTGCTGCCTCAGCCTCCTGAGTAG
CTGGGATTATAGGCATGCACCACCACGCCTGGCTAATTTT
GTATTTTTAGTAGAGACGGGGTTTCTCCATGTTGAGGCTT
GTCTCGAACTCCTGACCTCAAGTGATCCGTCTCACTATGT
TGCCCAGGCTGGTCTTGAACTCCTAGGCTCAAGCGATCTG
CCTGCCTTAGCCTCCCAAAGTGTGGGATTACAGGTGTGAG
CCACCTCCCCCAGCCATGTTGATGTGAGCTAAGACTTGAA
CTACAGGGCTTTTCTTTTCTGCTGAGACAGGATCTCATTC
TGTTGCCCAGGCTGGAGTGAGGTGGTGCGATCACAGCTCA
CTATAGCCTCAACCTACTGTACTCAAGCAATTCTCCTATC
TCAGCCTCCTGAGTAGCTGGGACTAGAGGTGCGTGCCACC
ACACCCGCCTAATTTTTGTATTTTTTGTAGAGATAGGGTT
TCTCCATGTTGCCCAGGCTGGTCTTGGACTCCTGAGCTCA
AGTGATCCTCCCACTTTGGCCTCCCAAAGTGCTGGGATTA
CAGGCGGGAGCCATTGTGTCTGGCAGGTTTTTTTGTTTTT
TGTTTTATTTTGTGCTTAGAAGATTGTGTGTGAGACCCAT
CAGTCCCAGGCCAGAGGAATGCTCTGGAGTGTTCATCGAA
TAGGTGAATATGTGAGTCATCTGACTTGTGGTCTTCTGTT
ATCACTTTGGTGAATGGATATGAGAGTAGCTAAAAGGAGA
GGCTGGAAGAGATTGTAGAATTTTGTGGAGAAAAATTCGT
TCTTTTCCTGAGGGAAGGCCAAAGGCTGCAGTCATGATGG
AGTTGGAGAAAGGTGTGAAGGGCCAGGCTGGGAGCCCAGG
GAGAGGAGGCCTGAGAGAGGAGGTGTGGGTCCCTTGCAGG
GAGCTGCAACGGCTCACGTGGGCTTCCCAGCCCAGCCTCT
CCCAACTGCAGCAGAGGGAGGGAACCTAGAACAGAAAGAG
CTTGGGCTCTCCATCTGACAGCCCATTCAAATGCTTGCTC
TTTTGGTGACAGAGCCTGTGTCACTCTGTCTGCCTCACAG
GGCTGTGAGGTTGGATCTAATTCGCCTTGTGTCCCGAGCT
GCCTGGCACAGAGGGGGCCTCAGAACCAACTCATGGAGTG
AGGTGGCTGCTGACTGGGCTAGTCCCTTCCCAGGGAGAAG
GGCATTTGTGTTAGAGTCCCAATTGCATGTCTCTCTCTTC
TATCCATCTTCTTTCTCACCAGTATTCAATTTTTCTTCTC
AGCCCTGTGGAACAAAGCCTGTGAACAGCCCATTTTCACT
TCTGAAGCAGTTGGTCCCCCACAAAAAGATTATTTTCTCC
AAAGCAGATGAAAATCCCCTTTCCCTCCCCCTGCTCCTGC
AGCCTGTGGTCATGGAGGCAAAGAAATCAGCCCTTCCTCT
GCCACTTACCAGCTGTGGTCCTGTCCAAATGTCTTAGCTT
CTCTGAGCCTCTGTTTCCTTTCTGTAGAGTGAAGATAATT
AATTATTTGTGAGATTATGTGAGGATTAAATAATATTGTA
TGTGGAAGGGCTGAACACAGTGCTTGGCACAAAGTTGGGT
GCAATAAAAGAGAATTCCCTTCTTCCAGCCTCCACCAAGC
ATGGCACTGGATTAAGAACACTTCCGTGGATTGATCTCAC
ATGATCCCACATGTCCATTACCTGGGTGTGTCCATGTGTG
TGCCTGTACATTGTACCTATGGATATGTGCATGCTATGTT
TGTGTGCATCTGAGTGTGGGTATGTGTAAACGGACATGTG
TACGTATGTGTGGTTGTCTGTGCACATGATTGTGTGTGTG
CGTGTGTGTTTTCCCAGCACTATTAGTAGGGAGCTGTAAT
TATGCTTTATGACAGCAGCAGCGGCAACAGCAGTGGCGGT
GGCAGCTCTGTTCCCCCAGCCATTAAGCTGCCTCCCTCCA
CTCATCTGGGTGTGGGGAGCTGGAGCCACTGCCTGCCCTC
CCCATCCCTGCATGCTGCATGAGCACTCAGCCACCTCGCT
CTCTCACCATATGCCTGTCTTTTACAGTTCTTTGGTGTGT
GGTGCTCATCGAGTGGCTAATTAGCTAAATGAATTAATTG
ACATCCATACGTGTAATTAGCAAATGGTTATAAGCAGCTA
TTCTCCTTGGGATGTCTAAAATTCTAAGGGTCAGATGCTG
GGAGGGTTACTTTAGTGAGTAAATAAGAGATAAGAGCGGC
CAGTGTAAGTGCCTGGGGGGCTCTGTGAACTTGATGGCCT
GGCTGTCGGGGGACAGGACCCAGGAAGGAGGGAGGAGGTG
CTTATGAGCCTGGTAGGGGGAAACTGACTCCATTCACCAG
GAATCAGGAGCCTCAGGTTCTGGCCCCATTTATGCAACTT
TCTCTATGACCTTGAGTAAATCCCTTCCCGCTCTGGGTCA
CAGTCTCCGCTTCTGATGGGGATGGATGGAACCAGCTCGT
CTCAGAACTCTCCCTGCTCTGATATCCTTCCTTGCCTTAA
GCCAAAATTTCTAATAAGAAACAGGGCTGTGTAGAGATGG
GGCGAAGTGCCCCCCTTCTTTATTCCAGGGCACACCATTA
CTATGCTCTCTCACTTGTAGGTTTTGGTACATGCTGTGCC
CCTGCTCCTAATGCCCTGTCCACCTTCTCTGCCTTTAAGG
TCATGCAGAGCAGCGCTGTCCAGTAGAATGTCCTGAATGG
CAGATGTGTTCTATATCCCTACTATCCCATATAGTAGCCA
TGAGCCACATGTAGCTGTTGAGTCCTTGAAATATGACTAG
TGCAACTGAAGGGCTGAATTTTTAATTTTTTTACTTTTAA
TTCATTTAAATTTAAATAGCCACATGTGGCTAGTGGCTAT
TGTATTGGGCAGTGCAGCTCGAGCTCCTTTAAGATCCAGT
TCATTCATTCATTCATTTGCTAATTCATTCATTCATCCAA
CAAATATTTTTTGAGTATCTGCTGTGGCCAGGCACTGGGG
AGACTATTGAGAATAAGCAGGCATGACCCTTGCCCTCATG
AAGCATTTGTATGGGAAGGGATAGGAGAGACAGGAGAGAG
AACAAGAACTAGACAAAATAATTGGAAGTTATAATAAAAG
CTAGGAAAGAAACAACGGGCTGAGACAGAGAACAGAAAGC
CTGGGGCAGCCTTCTTCTTCTTCTTTTTTTTTTTTTTGAG
ATGGCAGCCTTCTTTAGATGGGGTGGTCAGGAAAGGTGTC
TCTGAGGAGGAGCCATGTAAGCTGAGACCCAGGGGTGAGA
AGGAGCTTTCCAGGGAGAGTGTGTGTGTTTATGTTGGGGG
GGTGCAGGGGCTGCTCAACGCAGAGGGCCCAGCAGTGCTG
TGGTGGAGGCAGGAGAGAGCTGGGTGAGTCTGAGGAAATC
AGTGGGGTTGGAGTGTAATGAGTATGGGGCAAGGCCAGGA
AAGGAGGGGCGGGGGCTAGATGAAAGACCATGGGGAGGAC
TATGGATTTTGTTGTAAGGGCAGCAGAGGTCACTAAAGGG
TTCTAGACAGGGGCACAACTTCAGAAGTTGACCTGGCCGC
TTCCTAGGGCTGGGTTGAAGGAAGCCCTAAGTGAAGGTGG
GTGATGGTCGTCTAGGGAAGAGGAACTGGCCAGGGTGGTA
CAAGATGCCACTACAGGGACCAGGTGTGGTGGTTCACACC
TGTAATCCCAGCATTTTGGGAGGATGAGGTGGGCGGATCA
CTTGAGGTCAAGAGTTCGAGACCAGCCTGGCCTACATAGA
GAAACCCTGTCTCCACTAAAAATACAAAAAAATTAGTTGG
GTGTGGTGACACATACCTGTAATCTCAGCTACTTGGGAGG
CTGAGGTGGGAGAATTGCTTGAACCCGGGAGGCAGAGGTT
GCAGTGAGCTGAGATCATGCAACTGCACTCCGGCCTGGGT
GACAGAGCAAGACTCTGTCTCAAAAAACAAAACAAAACAA
AAAAACTTTGTTGGATTTGTTTAAAAAAAAAAAAAAGATA
CCACAACACCTCTACCTGGAAGCTTTCCCTGGCTTCCCTG
GGCCGGACCAGGCTCCTCTCTGTGCTCCTGCCACTCCCAG
GCCTGACTGTGTCATGGCACTTTCACCCCTTGCTGTCACC
ATCTATTAAGGTCAGACCCACCAGATGTGGGCCTTCCCCA
ACGTGGCCATGTCTGATTCTGTGTCTCCACCTCGCTCAGC
CCAGGCCCTGGTGCAGAGCAGTGTTAAGGGGACACAGCCT
CTCCCCAGCTCGGCCTGGGGGTCCTCCATCTCCTGGGAAG
AGGCTGCCTGGGAAGCTAGCAGTAATGATGGGATAGAGGC
CTGGGCCTTTGCCAGCTCTGCAACCCGGGCCCCTGCCTTC
TCCGCTACCTCGCCTGCCTCGTGGGAGCACTTTAGAGCTT
ATAGAGCCTCTTTTCCATCTGTGGCCTCAGCAACTCTCCA
AAAAGCCCTGAGATGGAGGTGAAGTGGCAATTCTTTTCCC
CATTTTACAGATAAGCAAACAGGAGCCCGGAGAGGCCAAG
TGCCTCGGCCCAGAGCAGGGCCCCTCAATCTCTCTGAAGG
CTGCCAAGTACAGAGGTTAAGTGTGCAGCTTTGGGATCAG
ACAGCCTGGTTTGAACGCTGGATGTTAATTTCTCAGCTGT
GTGACTTCAGGCAAAGTACTTAATCTGTGTGAGCGTCCTC
ATCCAGAAAATGGGGAGAATAACTGCCTTTATGTTTCGGG
GTGGTTGTGGTGCTTGTAAAGTGCTCAGGGGAACACCTAT
CACATGAGAAACATTTAGTACTGGTGGCAGTTGCTATTTG
GGAATCTGGCAGGAGTACAGAACTCCCCAACAAAATGCAC
ATAGGGTGTCAGAAGGTTCACAGAACCCCTGCAGCCCAGC
CATGCTGCCTTGGGAAACATGGGCTCCAGGTGAAGAGAAC
GTAATGAGAAAGACCTATTTATAATGCAGTAAAAGAAGTA
TCTAAGGAACATTATAAAATGTCTAAGGAGTAAAAGCTGT
GCAAAACCAGCATGGAAAAAAGTTAATACTTAACTTAAAG
GGCATTAAAAAGACTTAAATAAATGGTGAGAAAGACTTAA
CAATGATAAAGGTATAAATTCTCCTTAAATTAATAGATAG
CCAGGGGCGGTGGCTCACGCCTGTAATCCCAGCACTTTAG
GAGGCCAAGGCAGGCGGATCACCTGAGGTCAGGAGTTCGA
GACCAGCCTGACCAACATGAAGAAACCCTGTCTCTACCAA
AAATACAACAAGAGCGAAACTCCATCTAAAAAATAAATGA
ATGAATAAATAAATAAATAAATTTAATGCAACTCCAATCT
GATATTCCAACAGGGATTTCAGGAACTTGACATACTGATT
CTGAAATATGTGTATAAGAATAAAGATCCAAAAAATAGCC
AAGACATTTCTAAAGAATAAGGTGGTTAGACATGCTGTAT
TAATCTGCTCTTGCATTGCTATAAAGAAATACCTGAGACT
GGATAATTTATTTTTTATTTTTTATTTTTATTTTTTGAGG
TGGGGTCTCACTCTGTCACCCAGGCTGGAGTGCAGTGGCA
GGATCTCAGTTCACTGCAACTTCTGCCTCTCAGGCTCAAG
TGATCCTCCCACCTCAGCTTCCCCAGTAGCTGGGACTACA
GGCACGTGCCACCATGCCCAGCTAATTTTTTTATTTTTTT
ATAGAGATGGGGTATCCCCATGTTGCCCAGGCTGGTCTTG
AACTCCTGAGCTCAAGTGATCCACCCACCCCAGCCTCCCC
AAATGCTGGGATTACAGGTATGAGCCACTGCGCCCAGCTG
AGACTGGGTAATTTATAAAGAAAAGAGGTTTAATTGGCTC
ACAGTTCTGCAGCCTGTACAGGAAGCATGGCAGCATCTGC
TTCTGGGGAGGCCTCTGGAAGTTTCCAATCATGGGGGAAG
ATGAAAGGGAAGCAGATATGTCTTACACGGCAGGGGCAGG
AGCAGGAGCAAGAGAAAGAGTGGGGAGGTGCCACATGCTT
TTAAACAACCAGATCTCATGAGAACTCACTATTGCCATGA
CAGCATCAAGGGGGAATAGTGTTAAACCACGAGAAACTGC
CCCCATGATCTAATCACCTCTCATCGGGCCCCATCTCCAG
CATTGAGGATTACATTTCAACATGAGATTTGGGTAGGGAC
ACGGATCCAAACCATATGACTTGCCCAACAAGATATCAAG
ATTTATGAAAAGGCCCTAAAAATTAAAACAGTGTGGAGTT
GATGCAGGAATGGACAAAATGATGAGTGGAATAGAATTGA
AAGCCTGCCAGAGATTTGCATTTAATTTACATAATAGAAG
CAAAAGACAGTATTGCAGAGATGAAAACTATGGCAGATTC
TGGAGGGAGACTGCCTAGGTTTGACACTTATTAGCTGCAT
GATCTTGGACAAGTTGCTGAATCTCTCTGGCCTCAGTCTC
CCTGGTGGGGAAAGGGAAACTATTCAATAAATGGAAGTGG
AAAACATAGTTATAGACATGGAAAAATGAAATTGGATCTG
TACCCAACTTTTTACCAAAAGTCCATATCAACGATAGCAC
TTTGAAACTTTGAGGAGAAAGTGTAAGTGAAAATCTTTTT
GACTTTGGGGTAATTCTTTAAAAAGGACTTAAAAGTGCTA
ACCATAGGATGGGCATGGTGGCTCATGCCTGTAATCCCAG
TACTTTGGGAGGCTGAGGGGGGCGGAACACCTCAGGTCAG
GAGTTCAAAACCAGCCTGGGGAACATGGTGAAACCCCGTC
TCTACTAAAAATACAAAAAAATTAGTTAGGTGAGTGGCAC
ATGCCTGTAATTCCAGCTACTCGGGAGGCTGGGGCACGAG
ACTCGCTTGAACCCAGGAGGCAGAGGTTTCAGTGAGCTGA
GACTGTACAATTGCACTCCAGCCTGGGCGACAGAGAAAGA
CTCTGTCTCAAAACAAACAAACAACAACAACAACAAAACC
AGTGCTAACCATAAATGATTGATATAGGCCAGGCATGGTG
GCTCATGCCTCTAATCTCAGCCCTTTGGGAGGCTGAGGCT
GGGAGTTCAAGGTTACAGTGAACAGTGAATTATGATAGTG
CCGCTGCACTCCAGCCTGGGTGACAGAGCAAGACCTTGTC
TCTAAAAATACATACATACATAGAAGATTGATATAGTTGA
CTACATTAAAACCCAGAACTTCTTTTTCTGAAAAGGAATC
TTAAAGTAAAAACACTCCAAAGGGCTAGGTGAGGTGGCTC
ACGCCTGTAATCCCAGAATTTTAGGAGGCTGGGGCAAGAG
GATTGCTGGAGCCCAGGAGTTTGAGAACAGCCTGGACAAC
ATAGTGAGACTCTGTCTCTACAAAAAAAAAAAAAAATTGT
AGCCAGACGTGGTAGTGTGTGCCTATAGTCCCAACTACTC
AGGAGATTGAGGTGGGGGGATCTCTTGAGCTTGGGAGTTC
CAGGCTGTAGTGCGCTGTGTTATTGCTACTGCCCTCCAGC
CTGGGAGACAGAGAGAGACCCTGTCTTAAAACAAACAAAC
AAACACTACAAAGAAGATATTTGTAATGCATATAACCAAT
GACAGGTCTCAAGAATATGTAAAATTATGTCTAGCCTTAA
AAAAAAAAAAAAAAAAAAAAGACTGGCTGGGTGAGGTGAC
TCACAACTGTAATCCCAGCACTTTTGGAGGCCGAGGTGGG
CAGATCACGAGGTCAAGAGATCGAGACCATCCTGGCCAAC
ATGGTGAAACCCCATCTCTACTAAAAATACAAAAAAAAAA
AAAAAATTAGACAGGCATGGTGGCGCGTGCCTGTAGTCCC
AGCTACTTGGGAGGCTGAGGCAGAAGAATTGCTTGAACTC
AGGAGGTGGAGGTTGCAGTGAGCCAAGATGGCGCCACTGC
ACTCCAGCCTGGGTGACAGACTCTGTCTCAAAAAAAAAAA
AAAAAAAAGAAAAGAAAAAAAAAGACTACGTGAAATTAGT
AAGAAAGAACAACTAGCCCGGTCAAAAAATAAAATAAAAA
ATAAATAAAATAAAAAGGCGGGGGTGGGGGGAAAACATGA
CCAAACAGTTCTTAGAAGAGAAAATGTGAATATGTGTAGC
CAATAAACTTCTGAAAAGATACTCACCTTACTAGTAATCA
GGGAAATGAAATTCAAGACAATTAAATACCATTCTGCATC
TGAATGGCCAAAATTGAAAAGTCTGACAATTAAAGAGGCT
GTGGATCAGTGGGACTGCTTATACATTGCTGGTGGGAGTA
TAAATTGGTACAAATGCTTTGAAAACCAATTTATTATTAT
TATTTTGTAACACTGGACATTTTTATATATCCCAGGAACT
CCACTCTAGATATACTCAAGAGAAACTCTTGTATAGCACC
AGGAGTCATGTATAAGGATATTCCTTACAGCAATCTGCGG
TAGCAAAACAGCAGTAACAAAACCCCTAACTCCATCAGGG
AGAGAGAATAAGAAATACGAATTCAGGATAGTGATTTCCT
GGGGGTGAGATGGGGAGAAGAATATAGGTAGATTAAATTT
GTCACTGATGCTATAAAATTTTGGTAGTAGGTTCACAGAT
CTTCATTATATTATTAAAAATAAATGGGGCTGGGTGTGGT
GGCTCATGCCTGTAATTCCAGCATTTTGGGAAGCCAAGGT
GGGAGGATCACTTGAAGCCAGGAATGTGAGACCAGCCTGG
ACAACATAGTGAGACCCTGTCCTTATAAAAAATCAAAAAT
TAGCTGGGTGTGGTGGTGTGTGCCTGTAGTCTCTGCTGCT
GGGGAGGCTGAGGCAGGAGAATCACTTGAGCCTGGGAGGT
TGAGTCTACAGTGAACTGCCCTCCAGCTGGGACAACAGAG
TGAGACTTTGTCTCAAAAAATAAATAAATAAAATAAAAAT
TAAAAATAAATGGATGCAGATGGCTGTGGAGAAGCTCTCT
GATGGGATCTGCAAGTTTGCTGCTGACGCAGTGAAGCTGG
AGCAGATGCTGACAGAACGAATGTTCAATGCAGAGAATGG
AAAGTAGTGCAGCCCTGAGGCTGGACTCCAGATCTGCACT
GCTGGCCAGGTGGGGTCTGACTGCACATGGCTTCTGATGA
ATCTTGCTTTTCTTACAAATTGGAGCAGGGACAGATCATA
GATTTCTGATTTTATATAAAGTTTTGCCTAATACATTAAA
GCACTTAAAAAATAAAAAATTAAATAAAATAAATGGATGC
TTGTTAAAACCCATAGGATGTATAAGAATGAACCCTAATG
TAAGCTATGGACTTTAATTAACAGTAATATATCAGTATTG
GCTCATCAATTGAAACAAATGCCCCCTACTAATTCAAGAT
TTTAATAATAAGGAAAGTTGGAGTGGGAAATAAGGGTATA
TCAGAACTCTCTGTGCTTTTCACTCAATTTTTCTGTAAAC
CTGAAACTGCTAAAAAATAGTCTATTAATTAAATAAATTA
AAAAGTGGACAAACAAATGAAGAATAAATAAATATAAAAG
ACAACTATGAGTGTGTTGAGCCAAGGATTATGATTAATCC
AGTTCTATGCATCTGAGAGTTATTAAAAACAAACAAGTAA
ATCAAAGAAAACAGATTCCCAGACTGGAACCAAGAAAAAT
CTAACATTGTGAAATAAAAGTAAGAGCCACGCTTTGCACT
CAGATATAAATTATGTAAACAGAGTGCGGAGATTAACAGG
GATTCATATAGGAAGAGTTCTAGAAGTTTTCATTGACAAT
GCAATGATCTTTTGTTGTTGTTTTTATTTTTTTATTGTTA
TTTTTATTTGAGACAGGGTCTTGTGCTGTCGCCCGGGCTG
GAGTGCAGTGGCGTGATCTCAGTTCACTGCAAACTCTGCC
TCCCAGGCTCAGGTGATTCTCTCATCTCAGCCTCCTGAGT
AGCTGAGACCACAGGTGGGTGTCACCATGCCTGGCTAATT
TTTGTATTTTTTGTAGAGATGGGATCTTACCATGTTGCCC
AGGTTGGTCTTGAACCCCTGAGCTCAAGTGATCCACCTGC
CGTGGCCTCCCAAAGTGCTGGGATTACAAGTGTGAGCTGC
TGTGCCTGGCCTGTTGTTTTTAAAGATGACAAAAATATAG
TCTCAGGCTGTTTGAATATTATTACTAATTGAGTTTAAAA
TGGTGTTCTGACAATATTTATTTATTTATTTATTTATTTA
TTATTATTTTTTGAGATGGAGTTTCACTCTTGTTGCCCAG
GCTGGAGTGCAACGGTGTGATCTCAGCTCATTGCACTCTC
TACTTCCCAGGTTCAAGCAATTCTCCTGCCTCAGCCTCCC
GAGGCTCCCTTTCTCTGAATTATTTTGTCCAGTTGAAAGA
TTTACTGGGTGCTATGCTCTTAACTGGACCTTTACTGTGA
GACACTGTAATGCATTTAGAGGTTTTATTTCATTTTTTTG
AGACAGGTATTGTTGCCCAGATCATGGTTCACTGTAGGCT
CAAACTCCTAGGCTCAAGGGGTCCTCCCACCTCAGCCTCC
TGAGTAGCTGGGACCACAGGTGTGCCACCATGCCTAGCTA
ATTTTTAAATTTTTTTGTAGAGATGGGGGTCTCACCATAT
TGCCCAGACTGGTCTTACACTCGGGCTTAAGTGATTCTCC
CGCCGTGGCCTCTCAAAGTGCTGGGATTACAGGCTTGATC
CAGTGTCTGGCCACACTTAGAGGTTTTCACAAGAGGGTGA
CGGCAATACTTCTGCTTCTGCCTAGGCTTTTTCACTCAAA
AATCCCCTCACTTTCATCGGCTATAGGTTGAGATTGAGAA
GTAATCCTGTAAATCCTGATGTCTGGATTCTTTCTGTTTC
ATTTCATTCTTGCTGGTAAACTGGCCAATTATTTTCTGAG
GCTAATAATTTCTGGAGTACCTTGCCAAATATAGCCAACA
GCAACCAACACACACTACTAATGTTCTGTTGCTAACCTCT
TTTTTTTTTTTTTTTTTGAGATGGAGTCTCCCTCTGTCGT
CCAGGCTGCAGTGCAGTGGCATAATCTCGGCTCACTGCAA
CCTCTGCCCTCTGGGCTCAAGCGATTCTCCCGTCTCAGCC
CCCGAGTAGCTGGGACTATAGGGGTGCACCACCATCGCTT
GGCTAATTTTCATATTTTTAGTAGAGACAGAGTTTCACCA
TGTTGCCCAGGCTGGTCTCGAACTCCTGACCTCAAACAAT
CCGCCTGCCTCGGCCTCCCAAAGTGTTGAGATTACAGGCG
TGAGCCACCACGCCTGGCCATATTTCAGATTTGGTTACAG
TGCCACTCCACTTCTGGTACCAATTTCCACGTCAGTTGGG
AGAAGCTAGGTTATGAAGAGTTAACAAACACCCCCACAAT
CTCAATGCTTTACCACCAACGAAGGTGGTAATGAATGAGA
CCTAATGAATGAGAGTATTCGTGAACAGCACTGATGACCA
CCATAGGAGTAAGCTTAGAGAGCAACCAGGCCAGATTGAT
TAGGAGAATGGAGGGGTCTGAGAAGATAAAGAGGGGATCC
GTTAGGCCATCTGACATGATAGAGCACAGAGAGGGGCAAC
TGTCCAGACCTAATGAATGAGAATAACTTAAGGAAAACAG
TACAAGAGAAAAGAAAGTAGAAACTCTGGGAAAAACAAAC
TGTTCTATAAGAAAGGAAGGGAAATGATAGTACCTAATTT
GTCTCTGAAATAAATTAGGTATTTATCAGCTATTCTCATA
GCTGATAATAATGTAAATGCTGCCACGCGCGGTGGCTCAG
GCCTGTAATCCTAGCATTTTGGGAGGCTGAGGTGGGCTGA
TCACTTGAGGCCAGGAGTTCGAGACCAGCCCGGCCCACAT
GGTGAAACCCCGTCTCTACTAAAAATACAAAAATTAGCTG
GACGTCGTGGCACACACTTGTAATCCCAGCTACTCAGGAG
GCTGAGGTGGGAGAAGCACTTGAACCTGGGAGGCAGAGGT
TGCGGTGAGCTGAGATCATGCCACTGCACCCCAGCCTGGG
CCACAAGAGTGAAACTCCATCTCAAAAAAAAAAAAAAAAA
AGTACATGTCTACACACAGATTTGAACACAAATGCTCATA
CCAGCTTTATTTGTATGATAGCTAGTAACTAGAAACAACC
AAAAATCCATCATCAATAGGTGAATGGATAAGCCAATTCT
GTTATATTCATACCATGGCATTCTGCTCAGCAATAATAAA
AGAGAACAAATTATTGATACATGCAACAAAACATATGAAT
TGCAAAATAATTATGCTGAGTGAACAAAGGCAGACAAAAA
TAATACATACTGTATGATTCCATTTATATAGAATTTTAGA
AAATGAAAACTAATCTAGGGACAGAAGGCAGATTATTATT
TGCTTGGGGATGTGGGGAAGTGGGCAGTGTAGGGTCATGA
GGAAACTTTGGGGGTGATGAATATGTTCATTGCCTTGACA
TGGTGACAAATGAGATGATGGAGATATATACATATATACA
TATATATATACACACACATACACACACACGTATATATATG
TAATTTATATGCATATGTATATATCATGTATGTATATCAA
AACTCATCAAAGGGCACACTTTAAATATGTGCAGTTTATT
AACTCTATCTCAATAAAGCTATTAAAAACAAAACAGGCCG
GGAGTAGTGGCTCATGCCTGTAATCCCAGCACTTTGGGAG
GCCGAGGTGGGTGGATCACGAGGGCAGGAGATCGAGACCA
TCCTGGCCATCACGGTGAAACCCTGTCTCTACCAAAAATA
CAAAAATTAGCCGGGCATGGTGGTGTGCACCTGTAGTCCC
AGCTTCTCAGGAGGCTGAGGCAGGAGAATTGCTTGAACCT
GGGAGGCAGAGGTTGCAGTGAGCTGAGATTGTGCCACTGC
ACTCCAGCCTGGGGACAGAGAGATACTATGTTTCAAAAAA
GAAAAGGAAAGAGATTGGCTAAATAAATTGAAGTAGATCC
ACGTAAAGAAATACTGTGTAGCAATAAAAATCATGGAAAG
GCTCAGCACGATGGTTCATGCCCATAATCCCAGCACTTTA
GGAGGCTGAAGAGGAAGGATCACTTGAGGCCAGGAGTTCA
AGTCCAGCCTGGACAGATGGGTAGATCCCATCTCTACCAT
TAAAAAAAAAAAAAAGAAAGAAAATCATGAAAAGATAATT
GTTTAATATTTGATAATTAAGAGAAAAAGCAGATTACAAA
ACAGTATATCCCATGTGGTTAATCTGAGTATTTTCAGGAT
TCACCACTTGATTAGAGTGGCCCATTAAAATTAAACCATG
GTTTACGCAGACCAGATTCATTTTGCCAGTGTGGGAATCC
CCTTCTCAGCACAGTCCACCTGCCCCATATGTTTCTGGGT
GTTCCCACATGTGCCTCACTTGCACTTGGAAAGTGATCTA
AGACATCCTTTTGTAGCAGGACGAGCTGCAGACAAAACTC
CTTAGACACTGGATTAAAGAAGGAAGAGGTTTTTATTCGG
CCGGGAGCGTCAGCACTTTGCTGTTGCTGACACCTGGGGC
CTCTGCTGAGCTGAGGCTCCAACACTGATGAGAACAGCTG
AGCAAGAGATGGCTGGAGTGGCCATCCAGGCCGCTGTCAA
AGCCCCACGCACGGGGTGTTCATCATTCTGCCATGACATT
GAACCCTTACCATGCTCTGAGAGGATGGTGTAAGCAAGTG
ACAAAGGCAAGGCCCCCGTTTTTGTTACACCGAGAGGCCC
TCCACAGGAGGGCTGCTTGGGCCCCAGGTGGCCAAGCTCA
GCACAGCTGCTCTCTTTGTACATAAATTGCCCTTTTCTCC
CCAGAGTTGTGGGGGCAGGTGAGTTCAGGTGCCAGCCTCT
GTGGGTGCCTGGAATGCCTAGCCCCCTACGAATCCCTGGT
TCTGGTGTGTGGAATGCACTCCACCAGCCAAGTGCCTCCT
CCTCCGGGGATTCACTTCCTTCTTAGAAGGGACCACCACT
GTATTTTGTCAGGCCCCTTCTAAGTTTGCCAGCTGAGCCT
AGATCCCAAACATGACACTGATGGATGTTTTTCTTTTTTT
TTCTTTTTCTTTTTTTTTGAGACAGTTTCGCTCTTGTCGC
CCAGACTGGAGTGCAGTGGCGCAATCTCAGCTCACGGCAA
GCTCCGCCTCCTGGGTTCAAGCAATTCTCCTGCCTCAGCC
TCCCGAGTAGCTGGGATTACAAGCGCCCGTCACCACGCCT
GGCTAATTTTTTGTATGTTTAGTAGAGATGGGGTTTCGCC
ATGTTGGCCAGGCTGATCTCGAACTCCTGACCTCCGGTGA
TCCACCCGCCTAGGCCCCCCAAAGTGCTGGGATTACAGGC
GTGAGCCACCGCGCTCGGCCTGATGGACGTTTTTCTGAGC
GACTCTTCTGAGGCCGTGATCACACATTGTAGATTTCATA
TCATCTCTTACATAACAATACATACGGGGGGGTGGAGAGG
GGTGGGCTCGGGGACCTCAGAGGCCTATTTCTGAGCCCCT
CCCCGCGGACTCGCTCCCCCGACGCCCCCGGCGGGCTCCC
CCGGCCTCGGCCCTGCACGCCGCCAGGGCGGAGCCTCCCA
TGCTCTGGGTAAGAGCCCCTTCCCCGCCCCGCGCGGGGAG
GGGCCGGGAGGGGCAGAGCCGTCCAGGAACTCTCCAGCGC
CGCCGCCTCCGCGCCTGCCTTCAGCCTGCCCGCAGCTTCC
CGCCTCCGGCTGGGCTCGGGGACCTCAGAGGCCTATTTCT
GAGCCCCTCCCCGCGGACTCGCTCCCCCGACGCCCCCGGC
GGGCTCCCCCGGCCTCGGCCCTGCACGCCGCCAGGGCGGA
GCCTCCCATGCTCTGGGTAAGAGCCCCTTCCCCGCCCCGC
GCGGGGAGGGGCCGGGAGGGGCAGAGCCGTCCAGGAACTC
TCCAGCGCCGCCGCCTCCGCGCCTGCCTTCAGCCTGCCCG
CAGCTTCCCGCCTCCGGCTGGGCTCGGGGACCTCAGAGGC
CTGTTTCTGAGCCCCTCCCCGCGGACTCGCTCCCCCGACG
CCCCCGGCGGGCTCCCCCGGCCTCGGCCCTGCACGCCGCC
AGGGCGGAGCCTCCCATGCTCTGGGTAAGAGCCCCTTCCC
CGCCCCGCGCGGGGAGGGGCCGGGAGGGGCAGAGCCGTCC
AGGAACTCTCCAGCGCCGCCGCCTCCTCGCCTGCCTTCAG
CCTGCCCGCAGCTTCCCGCCTCCGGCTGGGCTCGGGGACC
TCAGAGGCCTGTTTCTGAGCCCCTCCCCGCGGACTCGCTC
CCCCGACGCCCCCGGCGGGCTCCCCCGGCCTCGGCCCTGC
ACGCCGCCAGGGCGGAGCCTCCCATGCTCTGGGTAAGAGC
CCCTTCCCCGCCCCGCGCCGGGGAGGGGCCGGGAGGGGCA
GAGCCGTCCAGGAACTCTCCAGCGCCGCCGCCTCCGCGCC
TGCCTTCAGCCTGCCCGCAGCTTCCCGCCTCCGGCTGGGC
TCGGGGACCTCAGAGGCCTATTTCTGAGCCCCTCCCCGCG
GACTCGCTCCCCCGACGCCCCCGGCGGGCTCCCCCGGCCT
CGGCCCTGCACGCCGCCAGGGCGGAGCCTCCCATGCTCTG
GGTAAGAGCCCCTTCCCCGCCCCGCGCGGGGAGGGGCCGG
GAGGGGCAGAGCCGTCCAGGAACTCTCCAGCGCCGCCGCC
TCCTCGCCTGCCTTCAGCCTGCCCGCAGCTTCCCGCCTCC
GGCTGGGCTCGGGGACCTCAGAGGCCTGTTTCTGAGCCCC
TCCCCGCGGACTCGCTCCCCCGACGCCCCCGGCGGGCTCC
CCCGGCCTCGGCCCTGCACGCCGCCAGGGCGGAGCCTCCC
ATGCTCTGGGTAAGAGCCCCTTCCCCGCCCCGCGCGGGGG
AAGGGCCCCGTTTCCTGGGCTCCTCCTCTGCTCCAGCACG
CTGCCTGGGGAGATCAGCCTGTACCCCGGCGCTGGCCTCC
AGACAGCCAGGTGCTGCCTCGCACGGTCTTGCTTGCAGGC
TGGGGCATGAAGCACCCTGGGATTTACGCCGGGATGGGTC
TCTCACTAGGGTTGGGGCGGGCTGGGGTCACCCGGCCCGG
CGCGCTGCAGAGGCTGGCTCCGGAGAGGACCTGGGGGCGC
AAGACTCAGAGGCCAGACGGTGCAGCCACTGCTGACTCAT
TTGGGGAGGGGGCGGCTGGGAGGAGCGCTAGCCCCTGCTG
CGAGCAATTTGAGAGCCAGGGCCAAATCTGGGTCCAGACG
GCCAGCTGGGCCAGCGAGGGGATTCCAGTCCCCGCAGGAG
GAGGTGGTGAGAGAGGGCATATCTGAAGCCCCTAGGCAGG
ATGAGTTAGGGTTAGGGTCCCACAGCCTGCTCATCCATTC
TGAATCTGGCCTCCGGGACTTGGCGTTGCCACCCTCCGTC
CCCACCAGGCTGTGTCTTCTTTCCTCTGGACACTTCTTTC
CACCTACCCCGGTTTCTCACTGCTCTCCTTGCCCCAGCTT
CTCCATAAAGAAATGTGGCTGTTAGGAGCGCCAGGCTTTG
AAGCCAGGTCACCTCCACTTCCTCTAGTGCTGGTATCACT
AACCCCTTCCTCTGTCCTTCCTTGCTTTATCCCCGTCCCC
TGCATTTATCCCACAACTTGCTTTATTCTGTCATGCCACG
CCTAAGGGGCCCCTAGGAGGGGCCAGGAGCAACTGGGGAG
TTTTTAGTTTGGAGAACAGGAGGGAATGAGAATGTTCTTG
CGTCCACTCATTCATTTGAGCATGCATAAACACATGCGTT
TACTTCCATTCACTCACTCATACATTCCTTCATTCTTTTG
CAGTTAATTACTCATTCATTCATTTTCTGGACACTTACTG
AGCATCTACTATGTTCAAGGCCCTGAGAATTCAGGGGGAG
GGGCCAGGATACTCTGATGGGTCAGTCCCATCCCTGATGC
CAGCTAGTTCAAGGTCAAAAAGGGGAAATTAGCACAAATC
AGTCCAATTTACAAGAAAATGCACCGAGAGAGGGCTGTGA
AGTGTGTGTGGTGTGTGTGTGTGTGTGTGTGCACAGGCGT
TGGGGCACATAGGGGGAGAATGTAATTCCACTTAGGAGGG
GCCGAGAAGGCTTCCTGGAGGCAGTGATATTTGAGCTGGC
CTTGATGGCGGGCATGGTTTGGATGTAGACTTATTAAACG
GGCATCAGGGTGGAGGGAACAGCAGAAACAAAGGACACAC
CAGGGGTGTGAGGGAGCAGTGAGCAGTTCTAATCATGGCA
TGAGAGGATCAGAAGAACGAAGTCTGGACAGGGAGGCCAG
GGCTGAGTGGAGGACAGGAGAGAGGAGCAGCCTTGTTCTG
AGCAGCCAAGCCGCTTCTGGCTCTTTGTGTGTGTGTGTGT
GTGTGTGGTGTGTGTGTGTGTGTGTGTGTGTAGCTGTAGG
TTCTGGTAGAAGCTGTAGGAGTTCGGCTAGGACAGTACTG
AAAGTGGAAGTTGGTGTAGATGGTGTCAGAGGTCCCTCCT
CTCCAGAGAGTCCGTGGTTCTGCCTGGAAAAGGCCAAAGA
GCCAGGAGAGGGAATTCTTGGGAGATTGGTTATTTTATTC
AGTCATTCATTTCCTCTTTTGCCCTTAAACCCACTCATTC
ATTCATTCTTCACTTAGTCACTCAACCCTTCCTCTGGGCA
AGCCTTGTGCTGGGGACTCAGATGACTCAGAAGAGGTCCC
TGCTCATGTGAGCTCCCAGTCTGGTGGGAGAGACAGACCC
GTGCCTGACAGCGACAACCCAGAATCACTGTGGAATATAA
ATGGAGATAATTTCATTGTGTTTTGTCACTGAGTGGGGAG
GCAGAGTTGAGACATGAACCAGAAGAATTAATGCCTCCAG
CCAGCAAGGCCTGATCCATGGGGCCAGGTGAAGAAGGTTG
TAGTTTGGGAAAATGAGTGTTTGAAAGAGAAAATCCTCTG
GGTTCACAGGTGTGAAGAGGCAGGCTTTCTCTAGATGCGA
GACTCCCCAGAGGCCCACTCAGGGACTGGGCCTTTGGGCT
GAGGGCACCACAAGCTCCCCTCACATTAGTGATGAACCTG
AGGGATTTGGGAGCGCCTAGAGAATTTTCTGGCTGGCCAG
CATAAGCTGTAAGCAGGTTGTAGAGGGTGGTGGTTAAATT
TGTGGGCTTTGGACTTAGATCAGGGTTCAAATCCCGATGT
TCCCTTCCCAGTGATGTGACTTTGGACAAATGACTTAATA
CTCTTTGCCTCCATTTTTTCCTCTGCAGGAAGATAATAAT
CATAGTATCTTCCTTTTAGGGTGAGGCCTAAAGGCAATAA
CATACATGATGTGCTTGCACAGTGCTGGACATTGAAAAGG
GCTATAATGACAGGGTTATAATGACAGTGACTATGATGAT
GACAGTGACATACTGTCAAGTGCTGCCTTTAAAATCTCTG
GGCCTCGACCGGGCACAGTGGCTCATGCTTGTAATCCCGG
CACTTTGGGAGGCCAAGGTGGGCAAATCACTGAGGTCAGG
AGTTTGAGACCAGCCTGGCCAACATGGTAAAATCCCATCT
CTGCTAAAAAAAATATTAAAAAACAGGGCTGGGCGCGGTG
GCTCACGCCTGTAATCCCAGCACTTTGGGAGGCCGAGGTG
GGCAGATCACGAGGTCAGGAGATCAAGACCATCCTGGCTA
ACTCGGTGAAATGCTGTCTCTGCTAAAAATATAAAAATTA
GCCGGGCGTGGTGGTGGGCGCCTGTGGTCCCAGCTACTCG
GGAGGCTGAGAGAGGAGAATGGGAGATGGAGCTTTCAGTG
AGCCGAGATTGCGCCACTGCACTCCAGCCCGGGCAACAGA
GCAAGACTCTGTCTCAAAACAAAAAAAAAAAAGATTAGCT
GGGTGTGGTGGTGCGTGCCTGCAACTCCAGCTACTCAGGA
GCCTGAGTCAGGAGGATTGCTTGAACCCAGGAGGTGAAGG
TTGCAGTGAGCCGAAATTGCGCCACTGCACTCCAGCCTGA
GTGACAGAGTGAGACTCTGTCAAAAAAAAAAAAAAAAGAA
CAAAAAATCTCTGGGCCTCATTGTCCCCGGGTGTAAAATG
GGAGGACTGACCTAGCTCGCCAGTTCTCCAAGCGCGGTCC
CTGGACCATCGGTATCCTTTGGGGTCTTGTTAGAAACGCA
AATTCTTGGGTGCTACTTCAGTTCTATGGAATCAAAAACT
GTGGTGACAGGGCCCAGCAATCTGTATTTTGACAAGCCCT
CCAGGTGATTCTGGTGCAGGCTGGAGTTTGAGAACCGCAG
ACCTGTTCTTGATCCGCTGTTCTAGACTGTTATCCAGCCG
TGTGTGTTTCGTGCCTCCTGCACATAGTGTCCAAGTCTGC
AGGGTGGTGGGGAGGGGGCACAGAGATGGGTAAGATGTGG
TCCAAGCCCTCGGGGGACTCGTGGGTGAGTTGGAAAGGGG
AGACAGACACCCATGGGAACACTGACTGGAGTAACAGACT
GCACAGAGCTGTTGTGGCGACACAGGAGTGAGCTCTGTAA
TAGCGCAGAGACGAGAGGGACCTTTGTGGGTTGGAGGGGG
CCCTGTTGAAAGTTCTAGCTCTCTGCTGCTTGTTCCTAAC
ACTAAGATTGATTCAGCCTTTCTGGAAGACCTCTCATAAG
TCTAACTGAAGCCTCTCTCATTTCATGCCTTGCTGTGTGG
GGGGTGGACAGGGCTCTGGACTTGAGGTCGGGAGTGTGAT
TCTAGCCAACTTCCTCACTGTGTGTCCTTGGGAGGCTCAC
TTTCCTCTGGGCCTCAGTTTAGCCATCTGTAAGATGCGGG
GGTGAGCCAAATCCAGTGAGTGTGGGACATTGCAGTCGTC
TGGAGAGAGGGTAGGCTTGGGCGCCAGGAGCTCTCTGGGT
TTTCATTCCTCCTTCTGCAGAGGGAGGATTCTGAAATTGC
CCTGGCTGCCTGTCAAGTTATCTTGGGGACCCATAAGATG
AGCTACCCCCTCTTTGGGCTGGCTTCCTTACCGTCCAGGG
AAGTCTCATGACACCTGTCCTGTCCACCTCACGTGGCTTT
CCTCATGTCAAGCGTGCTCATCATTCTGTTGTTCTCACAG
GCTCCTTGATGCCTAAACCCCAGTGTCTGGCATTCGAGCC
CTCCATGACAGGTTCCCAGCTTTCCTGCAAGGCAATGCTT
CTCACAGCCTGTGACTGCCTCCTGTTCTGCGCCTGTCAGG
TCTTCCACCTCCCCCCTCTTCTCAGCCTATCCAAGCGCAT
TCAGTCTTCAGGCCAGCTCTAGCACCATCTCCTCCAGGAA
GTCTCCAGGATTGCCCCAATCCTCAGGGCCCATCCATGGG
CCATCTTGCTAGTCTTTAAGGTGTGACTTCAGTTTCTCAT
TTGTAGACACAGAATGGCTGACCACTAACAAGCTGTTTGA
GGGCAAGGCCTGAGCTCATGGGGATGGACATTATTAGAGT
CCTTGACTTGTGGAGCAGGGAGGCCCAGAGAAAGGAGGGA
ACTTGCCCAGAGTCACATGGTACATTAGTGAAAGAAGGAG
AACCCAGGCCTCTTAGGCAAGACAGGCCCGGAGGATGCAT
GATTAGATCTGCGGTGAATGAGCGAGAGGCCCTGAGGATG
GAAGGAAGGCTGTGGCCTCGGAATCCAGCTGGTCTGTCCC
AGCTGGCCTGTGCTCTGACTGGCTGTGCCACCTGGGGCAT
GTCATGTACCCTTCCTAAGGAATCTTCCCAGTGGGGTTGG
AGGAAGACCAGCCCGAGGCCTGTCACACGGCAGGTGCTTG
GTTATTATGGGGTGCATGCTATTATTTTCCATCTGTTGTC
CATCCCAGCCCCCATGCCTAAATCCTTTCCCTGCCCCCCC
CCCCACTTCCCTTAGCCACCAAGCACTCATTGTCCTGTCC
TTAGTCCAACGTGAGTGTCAAGACCTCCTGATCAAGCCTG
TGGGCAGAAGTCAGAGGGAGAAGGGGAAACCCTGGTGGTC
TCTCAGTTGGTGGTGGCTAGAGAGAAACTGGAGTGGGTGC
CCCAAGGGGCTGAAGCCTACGTGGCCATCGGGGTGGAATT
TGGCAGGTGCCACTTTTAGAAAAGTCACACTGCCTATTTA
AAGGAAGTGAGGGGTGTGTCCTGTCCCCAGCCAGCAACTG
CTGGATGCCTGCGGCCTGGAGCTGAGGAGCTGGAGGGCAG
CGCTCCTGGGGTGAAGAATCCTAGCAGGTGGGTCTGGTAT
CTCTCCGGGAGGTTGCTGGCAGCTCCTTGGCCTCCTGCCA
CCTTCCAGCCTGTCCCCTTGTGGATGGATGGAAACCTTAT
GGCTGTTTTGCCCATCTGCTGGCTGGGATCAGGGACCTGG
ACCCCCACCAGCCCCCTTCCCTGGGAGTGATCACAGAGCC
AAGAGACACTGTTGGCAGGATGATGGGCTCTGGGACTGGG
GGTGCCTGGAGTTTGGCTGGGGCTGGGGCTGGGTGCCCAG
TGGGTGGGCACAGGCCCCTTGACGTGGCTGTGGCCTAGCT
GGCAGCCTCGTCCTTCCTCTCCGCTAGGCGAGCACTGGAG
CTTTCTATGCAGGGCTCCTAGGAGAAGGGGGGTAGAGGGC
AGTCTGAAGAGAGGCGGGACTCGGGGTGGTAACAGCTGGC
TCTGGTGGGCGGGCGGGAGCTGGGGAGGAGGAGCAGGAGA
GGCCCACAGGCTTCATTTGGAGTCTGGGCCTGGCTGTTGC
TCAGGTGACCAGCTTGTGTCTCTGGGAGGGCGCTGCTTTC
CCCGGCCACCCGGCACGATGATCCAGAATGTCGGAAATCA
CCTGCGACGGGTATGGAGGGTGGGCTGGGGCAGCGGGAGG
GCTCTGGAGGCTGGGCACCCAGAAAGAGATTGACCTTTCC
ATTTAACTCATCTCCTCACGCTCTCCACGGGCCATTTTCT
AGCTCTCTTTGGAAGGAGAAATCGCAGAGCCCCTGGGCTG
GTTTATTATCAGCAGCAATCTCCAAACAAGCCCCAGGGGC
TGTCAGATCCCCCATGGGCTGGCTGCGTTGAGTGGAATCA
CCTTCAGCAAGTGTTGGCCTCTGGAAATCTATTCGGTGGG
TGTACGTTTCTCCCTGCAGAGCTCTGTGCATGTTTCTGGG
GGACGTCTGAGCTCCATGGCCTTGCGGTGCTTCATGCTCA
GAGCTCAGGACCCCAAAGCCACAGAGCTGATGGGAGTGAC
AGGGTATGAGGTAGGGGTGTAAGTGAGTATGTGTGGTGGG
GTGAGGCCGGCGTTCTCAGGGAGCAGAACCTCTTTGGGAG
AGCAAGCACAGGATCACATGAGGGCTGCGGAAGCTGTCCT
GCAAGGTGACCTTGAAGAGAACTTTTCCCTGCACTTTGGA
GGTGAGATTAGGTGCTGAGGCACACGGCAGACCCAAGTGC
CCAGCAGCGCCTGGCAGTGGATGGAGTGTATGGAGATGGG
CTCAGGACAGACTGGCAAAGGTTGTAATGGGTGTAGTGTG
GCTGACCTCTGAGGATATTTTCAGGAAAAGCCTTTATTAA
AAGGGGGTGGAACAACTAAATGTCTTATCCATCCTCTCCC
TCCATCTGCGCAGCCACTGCACAGCTCAGCATCCTCACCG
GGCCCTGTGCATCTTGTCTCCCCTGGCTCCCCTGTCCCAT
GTCAGCCCCTTTCAGTCTACTCTCCACACTGGAGGGATGC
TTCTAAAAGGTAAATGTGCTGACTCCTCACCTGCTCAGGC
AGCTACCCGAGGATGATTTTCACATCCCTTACTTGAGACA
AAGGGATGTTGGCACTCTGGCCCCTGCCCACACCTCCCTT
TTTCTTCCACCGTCCCCACCCCTCTGCTGTCTCTGCCTCA
GCCATAGCGAGCTGCCCTCCACGGCCTCGGTGTCCCACCT
TTGTTCTCTCCTCCAGGCTGTTGTACTTGCTGTGTCTTCT
GCCTGAGTTACCCCCAGCCTTCCTGCGTCTCCCCAAAACT
TGTCTCCCCGGCAAGTTCCTTCTGAGCCCTCAGATCTCAG
CTCAGATCTCTGCTGCCTCCTCTGGAAGTCCTTCCCAGAT
TTCTCATGGCACCATGAGCCTCTGTGTTAGCCCCTTTTCA
CACTGGATTGTGTGCTAGACTGGCACATACATCCCTCCCA
CCAGCCAGGGAGCAACACGAGGCTGCTTTTGGTATACCCA
GCACAGGGACGGGTGTGGCCAGAGGCCAGGGAATGCTTAA
TGAATGAATGGGGACAGGCAGCTTTTCAGCAGCGAGGGCA
AGGGTGGGATCTGAGTAGCAGGGCACTTGCTCTTGTCACC
TGAGTGCAGGGCAGAGTGTCTCCTAGGTGGGAGGGGCTCC
TCATATCTTCTCTTGTGCCCTGTTGTATTTAACCCTTTAT
GACTTTTTCCTTCATCAGTAACTGGGGGCAAGGCGCCGGG
GAAGAGGCATATCATTATCACCATTTTACAGAGATAACAA
TAGTGACAAATCTTCACATAGCTCTTTGCATTTATGAACT
CATTCAGTTCTCTATGAGGTAGGTACAGTTATCATCCCCG
TATCCCAGATAAGGAACCTCACAGAGGGTAAGTGACTTGC
CCAAGATCACAATGGTAGGAAGTGGCAGAGCTGGGATTTG
AACCCAGCAGTTTGGCCCCAGAGTCTGAGCTCTTAAGGAA
CCTGAGGCTCAGCCAGGTGAAGGCACAGATAATGGGATTC
CAACCCACACATCCCGACTCTGAGCCCAGCTGGCATTCAG
CTTCCTTGCACTACCTTTGTTGAGTCTGGGGGTGGAAGTT
GGGGTCTTGACGACACAGGTGGCCTCCTGTCAGCTAAGAA
CACTCTGGCCTTGATTGCCACCTCTGCACCATTGTCTGGA
TGGCAGATCTCTTTGGATTTCTCTTGAATTCCCTTAGTTC
CTCTGGAATATAAGAGGGTTTGGGAACATTTTCTGGCTTG
GTTCCAAAGCTGTTTTTAATGAAAAGCAAACAAGCAAACA
AATAAACCAACAATCCCTGGCCAGGCATGGTGGCTTACAC
CTGTCATCCTAGCACTTTGGGAGGCTGAGGCAGGTGAATT
GCTTGAGCTCAGGAGTTTGAGACCAGCCAGGCCAACATGG
TGAAATCCCATCTCTACCAAAAATACAAAAAAAAAAAAAA
AAAAAGCTGGGCATGGTGGCGTGCACCTGCGGACCCAGCT
ACTCGGGAGGCTGAAGTGGGAGGATCACTTGAGCCCGCCT
GGGAGGTGGAGGCTGCAGTGAGCCAAGATCATGCTACTGT
ACTCTAGCCTGAATGACAGGTGAGATCTTGTCTCAAAACA
AAAACAAAAACAAACAAAAAAAACCCCACCAAGCTGGGTG
TGGTGACCCATGCCTGTAATCCCAGCACTTTGGGAGGCCA
AGACGGGTGGATCGCTTGAGGCCAGGAGTTCGAGACCAGC
CTGGCCAACATGGTGAAACCCCATCTCTACCAAAAATACA
AAAATTAGCTGGGCATGGTGGCATGCTCCTATAGTCCCAG
CTACTCGGGAGGCTGAGGCAGGAGAATCGCTTGAACCCAG
GAGGCCGAGGTTGCAGTGAGCCGAGATCACATCACTGCAC
TCCAGCCTGGGAGACAGAGTGGTCTCAAAAAAAAAAAAAA
AAAAAAACAACAACAACAATAAAAAAACCCAGCAACAACA
ACAACAAACTCACCAAATTGTCTTTAATAGGGACTAAACT
GGGAACAGAAGAGGGGGGTCTCAGATAATCCACAAGCCCC
ACTTTGCATGGTTGGGGGCCATTTTCAGTGTCCTGTGGCA
CTGTAGACAGAGTCAGCATTGGAGTTCGAGGGCTCGGGTT
CCTACTCGCCCCTGGGTACCCAGCAAGTGAGTGGGCGACC
GAATGAAGTGGTCAGCCTGCTGCCACGCTCGGGGCTGGGA
GAACTGCTGGGTGCCAGCGTGCTGGTGCCGGAAAGGTCTC
CCTGTCCCGCTTCAATCCTTGCCTCTCCCCGTGGAGAGCT
CTTCCTTCCCTTTCCAAGATGTCAGTCTACACTGGGCACT
GAGTCTCACATTTCTGGGCTAGCAGGGACCCACTGGTGCC
CTCGTAGGAGGTGGGCAAGGGTCCTGGGAAGTCTGAGAAC
CTCTGCCCAGCCTCAGGTCTAGCCTGGCCCAGGTCAGCTC
TCAGTGGGGCTCAGAAGCTTTTTTTACTCCAGAAATGGTG
ATGAGGCTGGTTGTTTTTGTTTTGGTTTGTTTTTGTTTTT
GTTTCTGTTTTGAGATGGAGTCTCATTCTGTCACCCAGGC
TGGAGTGCGGTGGTGTAATCTTGGCTCACTGCAGCCTCTG
CCTCCTGGATTCAAGGGATTCTCCTGCCTCAGCCTCCGGA
GTAGCTGGGATTACAGGTGCCCACCACCATGCCCGGCTGA
TTTTTGTATTAGCCTCCAACCACACAATGCAATCCTACTG
CTTTACCTTGAACCTGAGGACAGCTAGAGGGCTCCCCACA
ACCTCCTCAGCTTCATAAGGGGTCTAACCCAGAGTGTGGG
GAGGTTCAGGGCACAACAATTGGATGTTCCCCCCGGGGTT
CACGGTGTGACCTTTGGCCAGGGGTTCCTCTTTCTAGGCC
TTAGGGTGCTGGGTGATCCCTGAGGTCCCCACCAGCCTGG
ACATCCGGGGGCTCTGAATGTTTGTGAAGGGTTTGTCTGC
CACCGTGAGGTTGATCCTGACAGTGAGAGGCAGGGTCCCA
TCTCTCTCGAGGACCCTACTCTGTGTTGGAGGTGGGGAGA
CCTTAGACATAAAATGATGGGCCTATCATATATGAGGAGT
CCCAAAACTGCTGAATGAATGAGTGACCACAGGTGCTCAG
AAGCGGGCTGAGGTGGTCCCAGAAGGCTTCCTGGAGGAAG
AAGTGAGACTTGAACATGTAGCATCAGCCTGTTCAGGAGC
CATATGTGAACCCCCAGGCTCAGCCATGGGCAGACACTCT
TAGTGTTTTTTTTGTTTGTTTGTTTTTGAGGCAGTCGCCC
AGGCTGGAGTGCTGGAGTACAGTGGTGCCATCTCAGCTAA
CTGCAACCTCCACCTCCCTGGTCCAAGCGATTCTCATTTC
TCGGCCTCCTGAGTAGCTGGGACTACAGGTGCGTGCCATC
GGCTAATCTTTTCTATCTTTAGTAGAGACGGGGTTTCACC
ACGTTGGCCAGGCTGGTCTTGAACTCCTGACCTCAGGTGA
TCTACCTGCCTTGGCCTCCCAAAGTGTTGGGATTACAGGC
ATGAGCCACCACGCCCGGCCCACTCTTAGTGTTCTTGTTG
TTGTTGTTGTTTGTTTTTATTTTTGTTTTTTTTTTTTGAG
ATGGAGTTTCGCTCTTGTTGCCCAGGCTGGAGTTGCAATC
TTGGGTCACCGCAACCTCTGTCTCCCAGGTTCAAGCGATT
CTCCTGCCTCAGCCTCTCAAGTAGCTGGGATTACAGGCAT
GTGCCACCATGCCCGGCTAATTTTGCATTTTTAGTAGAGA
TGGGGTTTCTCCATGTTGGTCAGGCTGGTCTCAAACTCCC
GACCTCAGGTGATCTACCCGCCTCGGCTTCCCAAAGTGCT
GGGATTACAGGCGTGAGCCACCATGCCCTGCCCGTGTTCT
TAATTTATCTGGAGGACTCTTTTATTGCTTTCCAAAATTT
TATTTTAATATGCATAGCATAAGGGAATGATTACCTCATT
TAAAAAATTTTTTCTAATGGGCCAGGCATGGTGGCTCATG
CCTATAATCCCAACACTTTGGGAGGCCGAAGTGGGTGGAT
TACTTGAGGTCAGGAGTACTTGAGGAGCCTGACCAACATG
GAGAAACTCTGTCTCTATTAAAAATACAAAAATGAGCTGG
ATGTGCTCAGTTGAACCTGGGAGGTGGAGGTTGCAGTGAG
CCGAGATTACGCCACTGCACTGCAGCCTGGGTGACAGAAC
AAGCCTCTATCTCAAAAAAAAATTTTTAAAAAAATAAATG
GACAGATAACATTCTATGTTTTTATCATGTACAAATGACG
TTTTGAAGTATGTATACATTATGTTATGATTAAATCTAAT
TAACAGATACATTACCTCACATAATTTTCATTTTTTTGGT
GATGGTGCAGAACATCTACTCTGCATTTTCCAAGAATACG
ACATGTGTTGTCATTAACTGTATCACCTTACTGTATAATA
GATCTCTTGAAATTTATTCCTCCTAAGAGTAATTATGCAT
CCTCTGACCAAGATCTCTCCATCCCCCCAACAACCCCTGC
CTCTGATAAGTAGCATTATACTCTATTTCCATGAAATCAA
CTTTTTAAGATTCACATCTGAGTGAGGTCATGTGGTATTT
GTCTTTCTGTGCCTGGCCCTTATTTCACTTAATATAACAT
ACTTTGGGGGAGGTGGCTCGTGCCCATAATCCCAGTACTT
CGGGAGGCTGAGATGGGTGGATCACTTGAGCTCAGGACTT
CGAGGCCAGCCTGGGCAACATGGCAAAACCCGACCTCTAC
AAAAACCACAAAAATTGCCAGGTGTGGTGGCATGCACCTC
TAGTCCCAGCTAGTTGGGAGGCTGAGTTGGGAGGATGGCT
TGAGCCTGGGAGGTGGAGGTTGCTGTGAGCTGAAGTTATT
GCATTTCAGCCTAGGCAACGGAGCCAGACCCTGTCACACA
CAAAAACAAAAACAAAACAAAACAAAAGAAAAGAAAACAA
AAAAACTCCACCATAACATACTCCAGGTTCATCCGTGTAG
TTGCAAATGGCAGGATTTTATTTTATTTTTATGGCTGAAT
AGTATTCCATAGTGTGTGTGTGTGTGTATTTTTTTTTTTT
TTTTTTTTGAGATGGAGTCCTGCTCTGTCACCCAGGCTGG
AATACAGTGGTGCAATTATGGCTCACTGCAGCCTTGAGCT
CCTGGGCTCAAGCAAGCCTCCTGCCTCAGCCACCTGAGTA
GCTGGGAATTAGAGGTATGCACCACTGTGCCCAGCTAATT
TTTTTTTTTTTTTTTAAGTTTTTGTAGAGATGGGTTCCCT
CTATGTTGACCAGGCTGGTCTTGAACTCCTGGCCTCAAAC
TATCCTCTCCCCTTGGCTTCCCAAAGTGTTGAGATTGCAG
GTTTGAGCCACCACACTCAGCTTTATACCACATTTAAAAA
ATCCATTCATCCATTGGTGGACACTTAGTTGGTTCCATAT
CTTGACTATTGTGAAGAGTGCTGCAATAAACATGGGAGTG
CAGGTATCTCTTCAATATACTGATTTCATTTCCTTTGGCT
ATATACCCAGTAGTGGGACTGCTGGATCTTATGGCAATTC
TATTTTTAATTTTTTTTTGAGATGGAGTCCTGCTCTGTCA
CCCAGGCTGGAGTGTAGTGGCATGATCTTGGCTCACTGCA
ACCTCCTCCTCCCTGGTTCAAGTGATTCTCCTGCCTCAGC
CACCTGAGTAGCTGGGAATTAGAGGTATGCACCACTGTGC
CCAGCTAATTTTTTTTTTTTTGAGACGGAGTCTCGCTCTG
TCGCCCAGGCTGGAGTGTAGTGGCATGATCTTGGCTCACT
GCAACCTCCGCCTCCCAGGTTCAAGTGATTCTCCTGCCTC
AGCCTCCCAAATAGCTGGGATTACAGACATTGCAACACCA
CGCCTGGCTAATTTTTTGTATTTTCAGCAAAGACAGGGTT
TCACCATGTTGGTCAGGCTGGTCTCGAACTCCTGACCTTG
TGATCTGCCTGCCTTGGCCTCCCAAAGTGCTGGGATTACA
GGCGTGAGCCACCACGCCCGACTCTGGTTTTTTGATAGTA
GCCATTCTGACAGGTGTGAGATGCTATTTCATTGTGGTTT
TGATTTGCGTTTTCATGGTGATTAGTGATGTTGAGCATTT
TTTCATATACCTGGTGGACATTTGTATAGCTTCCTTTGAG
AAATGCCTATTCAGGTCTTTTGGCCATTTTAATTTTTTTT
TGAGATGGAGTCCTGCTCTGTCACCCAGGCTGGAGTGTAG
TGGCATGATCTTGGCTCACTGCAACCTCCTCCTCCCAGGT
TCAAGTGATTCTCCTGCCTCAGCCACCTGAGTAGCTGGGA
ATTAGAGGTATGCACCACTGTGCCCAGCTAATTTTTTTTT
TTTTTTTTTTGCTTTTGAGTTGTTTTACTTCTTTGTATAT
TTTGGGTGTTAACCCCTTGTCAGACGTATAGTTTGTAAAT
ATTTTCTCCCATTCTGTAGGTTGTCTCTTAACTCTGTTGA
TTGGTTCCTTTGCTGTGCAGAAGTGTTTTAGTATAAAGAA
ATCACATCTATTTTTGCTTTTGTTGCCTGTGCTTTTGAGA
CCCTATCCAAAAAATTCTTACCTAGCACAATGTCATGAAG
TGTTTCCCTTATGTTTTCTTCTAGTAATTTCGTAGTTTGG
GGGTCGTACATTTAAGTGTTTAATTCATTTTTATTTTTAA
TTTTTTTTTGAGATGGAGTCTCACTCTGTCGCCCAGGTTG
GAGTGCAGTGGTGTGATCTCGGCTCACTGCAACCTCCTCC
TCCCAGGTTCAAGTGATTCTCCTGCTGCCTCAGCCTCCCA
AGTAGCTGGGATGACAGATACATGCCACCAGGCCTAGCTA
ACTTTTGTATTTTTAGTTGAGATGGGATTTCACCAAGTTG
GCCAGCCTAGTCTCGAACTCCTGACCTCAGGTGATCCACC
TTCCTCAGCCTCCCAAAGTGCTGAGATTACAGGTGTGAGC
CACTGCACCTGGCCTGAGTTGATTTTTTTATACAGTGAGA
GATAAGGGATTGATTTCATTTTTCTACATGTGGGTATCCA
GTTTTCCCAACATCAATTATGGAATAGACTGTTCCTTCCC
CAATGTGTGTTCTGGCACCTTTGTTGAAAATCAGTTGGCT
GTAAATGTGTGGATTTATTTTAGAGCTCTCTATTCTGTTC
CACTGGTCTATATGTCTGTCTGTTTTTATACCAGTACCAT
ACTGTTTTGATTAATGTAGCTTTGTAGTATATTTTGAAAT
CAGTAGTATAGTATGATGCCTTTGGCTCTGCTCTTTTTGC
TCAAGATTGCTTTGGCTATTTGGGGTCTTTTGTGGTTCCA
TATGAATTTTAGGCTTGTTTTTTCTGTTTCTGTGAAGAAT
GTCATTGGCACTTTGATAGGGATTGCATTGAATCTGTAGA
TCGCTTTGAGTAGTATGGACATTGTAACATTAATTCTTCT
GATCCATGAACATGGGATCTTTTCATTTATATCTTCTTCA
ATTTCTTTCATTAACATTTTATAGTTTTCATTGTAGAGCT
TTTTTTTTTTTTGGAGACAGAGTCTTGCTGTGTCACCTAG
GCTGGAGTGCAGTGGCATGATCTTGGCTCACTGCAACCTC
TGCCTCCTGGGTTCAAGTGATTCTCCTCCCTCAGCCCCCT
GAGTAGCTGGGATTACAGGTGTGTGCCACCATGCCTGGCT
AATTTTTGTATTTTTAGTAGAGACAGGGTTTCACCATGTT
GGCAAGGCTGGTCTCGAACTCCTGACCTTAGGTGATCCAC
CCACCTTGGCCTTCCAAAGTGCTGGGATTACAGACGTGAG
CCATCGCATCTGGTCTTCACTGTAGAGATCTTTCATCTCC
TTTATTTATTTTTTAAGAGACAGTGTTTCCCTCTGTTGCC
CAGGTTGGAGTGCAGTGGTCTGATCATAGCTTACTGCAAC
TATGAATTCCTGGGCTCAAATGATACTCCTGCCTCAGCCT
CCCAAGTAGCTGAGACTACAGGCATGTGCCACCACACCTG
GCTGATTTTTTATTTAAAAAAATTTAAAAAAATTTTTATA
CTTAGGCCAGGCATGGTGGCTCATGCTTGTAATCCCAGCA
CTTTGGGAGGCTGAGGCGGGCAGATCACAAGGTCAGGAGT
TCGAGACCAGCCTGGTCAACATGGTGAAATCCCATCTCTA
CTAAAAATACAAAAATTAGTCAGGCATGGTGGCGTGCACC
TGTAATCCCAGCTACTCAGGAGGCTGAGGCAGGAGAATCG
CTTGAACCCAGGAGGCGGAGGTTGCAGTGAGCCGAGATCA
TGCCACTGAACTCCAGCCTGGGTGACAGAGCAAGATTCCA
TCTCAAAAAAAAAAAAAGAAAAAAAATTTAAATTCTTTAT
CTACCCATGTGTGCACTGAAAAAAACACTTTAAGAGATAG
AGTCTTGCTATGTTGCCCAGGCTGGTTTCAAACTCTTGGA
CTCAAGCAATCCTCCCACCTCAGCCTCCTGAGTAGCTGGA
ATTACAGGCATGAGCCACCACTCCTGGCTTTTTACCTCCT
TGGTTAAATTTATTCTCAGTATTTTATTTTATTTTATTTT
TCGTAGCTATTGTCAATGGGATTGTTTTCTAGATTTCTTT
TTTTTTTTTTTTTGAGATGGAGTCTCGCTCTGTCACCCAG
GCTGGAGTGCAGTGGCGCAATCTCGGCTCACTGCAAACTC
TGCCTCCCGGGTTCACGCCATTCTCCTGCCTCAGCCTCTC
CGAGTAGCTGGGATTACAGGCGCCCGCCACCACGCCCAGC
TAATTTTTTGTAATTTTAGTAGAGACGGGGTTTCATTGTG
ATCTCGATCTCCTGACCTCGTGATCCGCCCGCCTCGGCCT
CCCAAAGTGCTGGGATTACAAGCGTGAGCCACCGCGCCCG
GCCTCTAGATTTCTTTTTTAGATAGTTTGCTATTAGTATA
TAGAAAGACCACTGACTTTTGTAAGTTGATTTTGTATCCT
GCAACTTTACTGAATTTATTATTCCTACCAGTTTTTTAGT
GGAGGCCTTAGGGTTTTCTGTATATAGGATTATGACATCT
GCAAACAGGGACAATTTAACTTCCTTCTCTCCAATTTGGA
TGCTCTTTATTTCTCTCTCTTGCCTAATTGCTCTGGCTAG
GACTTCCAGTATTACACTGGATATAAGTGGTGAAAGTGGG
CATCTTTGTTTTATTCCACATCTTGGATGAAAAGCTTTCA
ACTTTTCCCTTTTCAGTGGAGGACTCTTCTTCATCCTTCA
AAACCCAGCTCGGCTATCATTTCTCCTTTGAATCCTCATC
TTGCCTGTCCCTAGAGTTAATGATGTCTCCTCAGGATGTT
GTACACGCTTCACTTGTTCCCTCCACGGGTACTTACTGTA
CTGGGGGATTAACAGGTAGCTGGTGCTGGGTATGCTGTGG
CCTATGATACAGCCTGTCTCCTGGAGCTGAAGCTAGTGCA
GGAGAGATAGGGAGACGGTATTCAAATAAACAATGATGAA
AATCTGCAATAAGTGCTACGAATAGTAGTAATAAGAGTAA
ATGCCGTACAAGTGCTAGCTGTATGCCATGCCTGCATCAA
CTCATTATTCCTTATAACATCTCTGTGAAGTAGATAATTG
TGTCTGTATTAAAGATGAAACTGAGACAGACAGGTTAAGT
AAGTTGCCCGAGGTCACACAGCTAGTAAGTAGCATTGCTG
GGATTAAATTGAGACTGTCTGGAGAACAGGGAACTGTGAG
AGAATGATGAGGGGCTCAGGGGAGAGCTTTCTGAGCAGAT
GACAGCTGAGCAGAAAGCTAGCAGCTGAGAAGGCAACCTT
GGGAAGATCTGGGGGAGCAGCATTCCAGGCAAGGGGAACA
GCATCCATTTGCAGGCTCCAAGGCTGGGGCGAGCTTGGTG
CATCTGAGCAGCTGAAAAGGGGCCCAGCAGCCCCTGCTGC
TCACTCCTCACTCCACTTGGAGTGGAGGGAGCAAAGTGAA
CACCTGGAAGAGGCTGAGGGGAGGCTTCCAGGACCTGCAG
GCTAGGGGTCTAGGCCTTGTAGGCTGAGTTTGGGCTTTCG
ATCACTGTGGGTCATGTTGTCCTGGCTACCTGACTGTGAG
AGCCATGAGGGCTCTCTGGTCCCCAGGCTTAGTGCCAAGG
TATGCAATCCCTGCATGCTGGGCTCAGCGACCCAGGGAAA
CACATCATCATGGTTCCCCTTCTCTGTATGGCCAGCACCT
TGAAGGTCTCAGCTGCCTCCCCATTCACCCCCTGACTCTT
TACAACAGGAAGGTGGGTGAAAGGCTCAGCCCCTGTGAGA
GACGAGGCACAGAGAAGTGAGGTGACGTGCCTGGGCTTGC
ACACCTGGCAAGAGACCCAGAGCTCCCATCTGCTAGACTG
GGTCCCCCTTTCCAGCCCTTGTCTTGGCTAGGGGGGCATC
TGGAACTTCTGTGCACCCAGAATGTGGCCTCACTGTTACA
TGTGGACCCATCCCATCCTAGCCTCCTCTGTCCACCCTCG
CACACTGACAGTGTAGATTCAGGGCCCCAGGCTGAGCTGA
CCCCACCACACACCTCACGGTCGAGGGAGCTGCCACATAA
TCCAACCTCACCTGTAAAACAAATGGGCTAAGGAAAAGTG
AATACAAAAAAGGGCCAAGCTGGCATCCCGGGAGCCTTCG
GAGGGCTGCTCATCACTCGGCCCGATGACGAAAAGGGTGC
TGCCTTAGAGGCACTAACTCACCTCACCTCTGTGGGCATC
AGTTTCCTAATATGAACCAGTTCTCTTCCTGCAGATCATG
CCAAACTGTTGTCAGGAATAGAGATGTTGAAAAAATGGAG
AACTCGGCACATAATTGGCCATGGTGAATATTTTTTCTTT
TCTTTTCTTTTTTTTCCATCTCATGTGAACCTCAGTTTTC
TCAGTGGTTCAATGGCAGGGTCAGTTGGTCAGATGAGATG
GTGAAAGCAAACTTTTCTGTTGAGGACCTTCTAAGTGTTG
GGCATGTTTAAACTTCCCAACAGCTTTGCAAGGCTTCTGG
TATTTATCTGGCTTTACAGGTTAGAAAACCAAGGCTCTGG
TATTAAGCCACTGTGATCTAATTAGAGAATTCAAAGCCTC
GTCTGACCCTGAGCTCCAGCTGGGCAGGGGCCCAGGGTGC
TGAAGCTCCTCTCCTTGTCCTGGGCTGACCTGGCTGAGCC
AAGGAACTGACACCTCTGCCTTATGCCTGCTCTGTCCCGT
GGCTCCAGGGACAGATGGTGCTGCTGACTGGGTCCTCTGC
CAGCTCCCTGGCTGCAGGCCTGTGTGCTCCTGCCATTCCC
AGGGGCAGCCTTGCAGGTTAGAGGTGACATTGGGGCAGTG
ATGGACTGGGGCAGACCAGAGTCTGACACTTTGGGAACAT
AGGGATGAGCCAGACTAGACTTGTCCTCAGATGCCCTCAG
GTTGATGGAGAGACAGAGGGAGGTACAAACCTACTATGGC
AGCACAGCATGGCCAGGATGTGACAGAGGGAAGCACCAAG
ATAGCCCCTCACCAGCCCAGTGGTCAGGGTGGGCTCCCTG
GAGGAGGTGATGGGTTAGGCTGGCCCTAAAAGCTTTTCTG
GGTTAGGAAGAATGATCCAGGCAGAGGCACCTGTATGTGA
GAGATGTGAAGAAGCCAGGTCCACAGAGAAATGAGGAGGG
AGTTAAGGGCAGCCTCCTTGACCCCCTTGTCCATGTAATA
TCTATATCCTGCCTAGGGCTTCTTCAGTAGTAATAATTTG
TCCTCAGCAAATGATACATTAACTAATTAATATCAGTGGA
CATGAATTATTAAGCATCTGTTTTTGTTTTCTCAAGACAA
GGTCTCGCTCTGTTGTGCAGGCTGGAGTGCAGTGGTGCGA
TCATAGCTCACTGCAGCCTTGAATTCCTGGGCTCAGGTGA
TCTTCCAGCTGTAGCTTCCCATCTCAGCCTCACAAGTAAC
TGGTACACGTGACCTAGCAACCAAAAGAACAATGTGTCAA
CTATGCTTGGCTATTTTTTTTTTTTTTTTTTTTTTTTTTT
GAGACAGAGTTTCGCTCTGTTGCCCAGGCTGGAGTGCAGT
GGCGCGATCTTGGCTCACTGCAACCTCCGCCTCCTGGGTT
CAAGCGATTCTCCTTCCTCAGCCTCCTGAGTAGCTGGGAT
TACAGGCGCCTGCCACCACGCCTGGCTAATTGTTTGTATT
TTTAGTAGAGACGGGGTTTCACCATGTTGGCCAGGCTGGT
CTCAAACTCCTGACCTTAGCCAATCTGCCCACCTCAGTCT
CCCAAAGTGCTGGGATTACAAGGCAATCCGCCCACCTTGG
CCTCCCAAAGTGCTGGGATTACAGGTGTGAGCCATCGTGC
CTGGCTGCTCGGCTAATTTTTTAAAAATGTATTCTAGAGA
TGGGGTTTCGCCATGTTGCCCAGGCTGGTCTTGAACTCCT
GGCCTCAAGTGATCCTTCTGCCTTGGCCTCTTAAAGTGCT
GGGATTATAGGTGTCAGCCACTGCACCCAGTTTAAGCAAC
TTTTGGAGAGGCAGCCCAGTGAGTAGAAATGGCTTTGGTA
TTGAGAAAAGCAAAATCTCAGCTCCATCGCTCACTGGCAG
AGTACCATTAGACAAGTGTTTTATAACCCAAGCCTCACTT
CCCTTTTCTGTGCAGGAGGTATAATTGTCCCTCACAGGGT
TTTGGTGAGGATGAATGGTGTTATGGATACAAAGCAATTT
TATATCATGTATAGAAAGGCCTGAAACTTAGTAGGTGCTT
AGTAAGGATGCACCAGGATTCCAGAGACACATGAGATGTG
GCCCCTGTCTTCAAGGAGTTTCTTATTACCACATGTGTGT
ATTCGTTTACAGCCTAGAAAGCTCTATGGGCCAGGCTCAG
TGGCTCATGCCTGTAGTCCCAGCACTTTGGGAGGCAGAGG
CAGGAGGATCCCTTGAGCCCAGGAGTTGCAGACCATCCTG
GGCAACACAGACCTCGTCTTAGTAAAAATAAAATTTAAAA
AATTAGGCTTGGTGCCGTGGCTCATGCCTGTAATCCCAGC
ACTTTGGGAGGCTGGGTGGGGGGCGGTGGATCACTTAAGG
TCAATAGTTCGAGACCAGCTTGGCCAACATGGTGAAACCC
CATCTCCACTAAAAATATAAAAATTAGCTGGGTGTGGAGG
CTTGTGCCTGTAATCCCAGCTACTCGGGAGGCTGAGGCAG
GAGAATTGCTTGAACCCAGAAGGCGGAGGTTGCAGTGAGC
CGAGATTGTGCCACTGCACTCCAGCCTGGGCAACAGAGTG
AAACTCCATGTCGAAAAAAAAAAAAAAAATTTGCCAGGTG
TGGTGGTGCATGCCTGTAGCCTCAGCTACTCAAGCTACTC
AAGGGGCTGAGGTGGGAGGATTGCTTGAGCCTGGGAGGTA
GAGGCTGCAGTGAGCCATGATGGCGCCACTGCACTCCAAC
CTGGGTGACAGAGCAAGACCCTGTCTCCAGAAGAAAAAGA
AAAAATAAAAGAAAAAAAGAAAGAAAGCTGTGTGCAGCTT
TACGTCGTCTGTTATTCAGAAGCCTAGTAGGCCAGAGCTT
GGCTAACAGCACCCGGGCTGTGGCCCAGAGAGGACCAGGT
TCAGGTTGCTTGCTGGGGGTGGGGAATCTCAGGTCTCTCC
ATTCCTTGGCATTGTCTTATTTACGACCTCTAGAATAGGC
TGTGATCTGCCCTGGGGTGTGGCCCTGCCCAGGTGTGGCC
CTGTCCCAGACCTGGACTCGGTGAGAGGTCGGAAGGGGTG
TGACCTTGGGACTTCCTTTCAGCGGCCTCTGGTTTCCAGC
ACCACACGTGGGCTGAGCTGAAGCAGGTGCGTCTGAGTTT
TCTTTTGATCCCTTAGGGAGGGTGTGGAGAGACCCAGTTC
CTCTTTTTCTTCTCCAGGGATACAGCCCCGTGAGTGTTGG
GAGGGACGAGTGGGAGGTCTGAAGCCGGAAGACTCTGGCT
GGTTCTTGACTGGATCTCTTCCCCAGCCTCAGCTTCCTCA
TTCATAACATAGGGATGTGGGGGGTGATAATGGTCCCTGC
AACTGGAGCCTGCCTTTTGCCGGGTAGCTTAATGCCATGG
CAGGTATTTACAGAGAAGGAGTGTTAAGAGATCAGATGTA
CATGTGCCTATAGGCTTTGAGAGCAGGGCGAACATGGGAG
AGGAAGGGGCCCAAGCATTAAGTGACTTTGGGGCCAAGGG
AGGGGCCCTCTCTGAAGCGAGTCCGAGGGGAAAAGCATAG
CCTTGCATCTCAGCACCGTCTTCCCCCACACCACCCCAGG
CCCTCCTTGGCCTTTGAGTTTACTTGGTCCCCACCCTCCC
CTTGCTTTTGAAGACTGAATTAGAGCTTCCAGGCAGCAAG
GCGAGGAGAAGGTGTGTCTGTGCAGACTGGTTCTGAGCTG
GGCAAACAGGAAGGCAGGCCTTCTGGATGGGGAGTCGTGG
CAGTGATACTCTTTACCCGGCAGATCCCACTACCTGGGTG
GGATCCACAGGTCAGAAACCACTTCTGCAGTGAGCTCTTT
TCCTATAGGCTCATATCACGCAGAAGGTAGCAGTGCTGGG
AGGCAACTGATACAAGGTGTCCAAAGTCCCAGGCTGTGTA
TCAGAAGTTCCAGTTGTTGGGTGACCTGATCTCCCTCCAG
CTGCACTTCTGCCAGGCTCTGGAGTCAGAAGGACCCAGGT
CCAGTCTCCCCTTTGCCTTTTACTGGCCGGGAGTGCATGG
ATAGCCCATTCCTTGTTCCCTGTCCATTTCCTTTCTCTCA
TCTGTAAAATAAGGAATGAGGATTCCTGCTTCAGAGTGAG
AATTAAAGGGCCCCAAGAACGAGACCTGGCATACAGTAGG
TACATGATAAATAGCAGTCATAGATTTCTGAAAAGGGATC
TTTGAGCTTCTGCAAAGGCAATTCTTTGACAGCCCCTGTG
CTGTAGAAAGTTCTCTTGGCTCAGTAGGATCTCTCCTACT
GGATCTGTCTGTCCCAGGACCAGATGAACCAACCAGCTTT
AGTATCTCCCAGCCTCTAGGCAAACAAAGCCCCTTCCAAC
TGCTACCTTGTTTCTTTGCTCCCTTTTCCCACACACATTT
TGGAAAGAGTTTTCTCTGTTCCCACCATATTACCTCTCAT
TCTTTCCCTAATTCACTCTAACTGGGCTCCTCTCTTCCCC
CTCCCTCCCTCCTTCCTTCCTTCCTGTCAAAAATCAGTGA
TAGCTTGTTTCCCCATCTGCCTTGACTCAGAGCTCACGCA
CCAGCAGGGCCGCCTTCCCTCTGGAGAGCCAGACTCTCCT
GGGGTCCTCCCACCTCACTGACTGCTTCGTCACAGTCTCC
TTTGCAGGTTCCTCCTCCCCACATGACTTCTAAATAGCTG
AATGTGAGGGCAGGCATGGTGGCTCACATCTGTAATCCCA
GCATTTTGGGAGGCCGAGGCAGGCAGATCACTTGAAGTCA
GGAGTTCGAGACCAGCCTGACCAACATGGTGATACTCCAT
CTCTACTAAAAATATAAAAATTAGCGGGCATGGTGGCGTA
TTCCTATAATCCCAGCTACTTGGGTGGCTGAGGCAGGAGA
ATTGCTAGAACCCGGGAGGTGGAGATTGCAGTGAGCCGAG
ATTGTGCCACTGCACTCCAGCCTGGGTGACAGAGCAAGAC
TGTCTCAAAAAAAAAAAAAAAAAGCCGAGTGTGAATGTCT
CTGTCAACCCATCTTCTTGGGTGATGTCTGTTCTAGTTAC
GGTGGCTGTGTAACAAACTACCCCGAACCTTAGTAGCTTA
AAGCAACAACTGGTTTATTTCATCTTGTGATTCTGTGGGT
CAGGAATTCTGGCAGGGCTGGGCTGGGTGGTTCTTCTGCT
CTATGTGGCATAGATAGAGGCTGCTTAGTGGAACTTAGTG
GGGGATGGGCTGAACTGGGGGCTCCATTATGCCCTCACTG
GCACCTCAGTGGGGAGGGCTGGAAGGTTGGGCTTAGCTGG
GACTGTCATTTGGAGCACCCACATGTGGCCTCTTCAGTAA
GACAGTCTTGGGATAGTTAGATTTTCTACCTGGCAGCTGG
CTCCACCAGAGCAAGAGTTCTAAGAGGCCTGGGGGGAAGC
TGCAAGGTGTGTCGTGATCTAGTCTCAGAGTCACTGTTGA
AATGTCACTAAAAATGACTCAGCTTCAAGAGGAGGAGATT
AGACTCTACCTTTGAACAGGAGGAGTAGCAAAAATTGGCA
GCCCTCTTTCATTTACCACGAGGTCTCAAAATCCTGTGGA
TCTTAAATACCTATATAGGTTAGTATCTCCAGGTGTGGCC
TCTTCTGCAGTGAGCTCCAGGCCTGAGGTCCTTGATTCCT
CTCTTTAAATGTTTAATAGGATCTCACAAATTCTTGTCCC
CTACTTACTTCTACACTGATCTCCCCCAGCTCAGTAACCA
GTACCACCATCTGCCAGTCACTCATTCTAAGCTTGGATCA
TCCTTTCTTATTTATTTATTTTGACATTTTTCCTTTTTTT
TTTTTTTGAGATGGAGTCTCGCTCTGTCTCCCAGGCTGGA
GTGCAATGGCGCGATCTAGGCTCATTGCAACCTCTGCCTC
CCAGGTTCAAGCGATTCTCCTGCCTCAGCCTCTGGAGTAG
CTGGGATTACAGGCACCTACCACCACACCCAGCTAATTTT
TGTATTTTTAGTAGAGACGGGGTTTCACCATGTTGGCCAG
GCTGGTCTTGGACTCCAGACCTCAGGTGATCCACCCGCCT
CAGCCTCCAGTTCTTCCCCTCACACTTGGAGTAAAATCCA
AGCTCCACTGGGACCTACAAGACCTTAGGGGATGGGGCAC
TGTCTGCTCTCTGCATTTCTTAGCTGCTTCTCTCCATCCT
AAAGTTCACCTCCACACAGCAGCAGAGTGATCTTACAATG
CAGGCCAGACCACCACCCTGCCCTACAGCCTCCAGTTCTT
CCCCTCACACTTGGAGTAAAATCCAAGCTCCACTGGGACC
TACAAGACCTTAGGGGATGGGGCACTGTCTGTTCTCTGCA
TTTCTTAGCTGCTTCTCTCCATCCTAAAGTTCACCTCCAC
ACAGCAGCAGAGTGATCTTACAATGCAGGCCAGACCACCA
CCCTGCCCTACAGCCTCCAGTTCTTCCCCTCACACTTGGA
GTAAAATCCAAGCTCCACTGGGACCTACAAGACCTTAGGG
GATGGGGCACTGTCTGCTCTCTGCATTTCTTTGCTGCTTC
TCTCCATCCTAAAGTTCACCTCCACACAGCAGCAGAGTGA
TCTTACAATGCAGGCCAGACCACCACCCTGCCCTACAGCC
TCCAGTTCTTCCCCTCACACTTGGAGTAAAATCCAAGCTC
CACTGGGACCTACAAGACCTTAGGGGATGGGGCACTGTCT
GTTCTCTGCATTTCTTAGCTGCTTCTCTCCCAACGCCTCT
GTTCTTCCTCTGACAGCCGGTCCCCATGCTTCCTTGGGGT
TTTTGCACTCTCTGTTCTCTTGCCCGCAGCCCTGCACAGA
GTCTTGTGCAATTGCTCCTTCTCATCATTCCTTCAGATCC
TAGCCAGGAAGCCTCCTTGATTACACAGCCTAAAGAAGCC
CCTTCCCGTCCACCACCTTCTCTCTGTCACATCCCGTTTT
TTCTTTCTCATAGCATTTTTCACTCTTCTTGTTCCGTTTA
TTGTGTGTTCATGTGAGAAGACACTATGTCTGTTTAAAGT
GTTCCCAGCACCTTTTTTTTTTGAAAGTTTTGCTCTTGTT
GCCCAGGCTGGAGTGCAATAGTGCGACCTCAGCTTACTGA
AACCTTCACCTCCCGGGTTCAAGCAATTCTCCTGCCTCAG
CCTCCCAAGTAGTCGGGATTACAGGCATGCACCATCACGC
CTGGCTAATTTTGTATCTTTAGTAGAGACGGGGTTTCTCC
ATTTTGGTCAGACTGTTCTCCAACTCCTGACCTCAGGTGA
TCCACCCACTTTGGCCTCTGAAAGTGCTGGGATTACAGGC
ATGAGCCACCGCACCCCCGGCCCCCAACACCTTTATCTTT
TGGCCGAGGCTGGGGGGCCCAGTGCGGACTGAACCTCCTG
GGAGTTTTTAGATTTATTAATTTTATTTTTTAAAAGACAG
GGTCTCACTCTACTGCCTAGCCTGGAGTGCAGTGATGTGA
TCATAGCTCACCATAACCTCGAATTCCTGGCTCAAGTGAT
CCTCCCACCTCAGCCTTCTGAGTAGCTGGGGTGTGGCTAA
AAACTTTTTCTTTTACCAGACTGGGCAACATGTTGAGAAC
CCATCTGTGCAAAAAATAAAAAATTAAAATTAGCTGGGCA
TGGTGGCACCCGTCTGTAGTCCCAGCAACTTGGGAGGCTG
AGGTGGGAGGATTACTTGAGCCTGGGAGGTTCAAGGCTGC
AGTGAGCCATGATTGAGCCACTGCATTCCAGCCTGGGCAA
TAGACAGAGCAAGACTCTGTCTGGAAAAAAAAAAAATTTT
TTTTTTTTTTAGCGATGGGATCTTGCTCTCTTGCCCAAGT
TGGTCTCAAATGCCTGGCTTCAAGCAATCCTCCTGCCTCA
GCCTCCCAAAGTGCTGGGATTACAGGCATGAGCCACTGTG
TCTGGCAGTGGGAGTTTTTCAAAAGATCTATGTTGATTCC
CAGCTAGAATCGGCCCCTTCCTAACCTTGTCCACCCCTTT
GAGGTCTTGGTTTTACACTTTACTAGGTCTCTTTCTGTCG
TCTAATCCAGCCAGCCTTCGGATTTGCAGCCAGAGGCCTG
ACACCCAGGCCACACGCAGCCTGGCCCCCTCACTGTCCCT
CTGACGGCCTGGTTGTCATCCTGAGCCACTCCTTGTTCCC
CCTGTTTTCCCCTTCACGGGACTGGGCCTCATGCTGCCTG
CCAAATGCCAGTCTTGGGCTGTCTCTTCCCTGCCACCGAG
TCATTCCTTCCCTAAATGCACCCCCTTCACCCCCCAACCC
CTCACCACAGGGTGAAGCCTTCAGCAGCCACAGGGTGCCC
ATTTGGTTACAGCAGGAATTGTCATTGTTGAGTGTGTGGA
CATATCAAATAATAAGGCTGTTTTCCCGTAAACGACTATT
AAGCTGGAGCCACCCCAGCATGCATAAACTTAAAAAAGTG
ATAGCAACAGAAAAGCTTAAATGCATGTTGATAGAATGAG
TCTTTTTCATTTTCATCTGCTTGGTTTTAAGTTTATATGT
TACAACCTTTCAAGTGGTCATCTAGAACCAGGTGTGTCTT
CAGGTAAGCCATTTGATCACATGTTGAATGGAGCAGGTAC
ATGTGGTACTTAATTGGAGACAGCTCCCAGGTTCCATTGA
ACACATTTTTACTGAGCACTTACAATGTTCTGGGTCTATG
AAAATGCAAATTATGTCCATTCCTAACCCAGTGGTCTGCT
CCTGTGTGCCCAGCATGCCTTGTTCTCAGTGAACCCGAGC
TGCTTTCTAGTGATCGTTGCCTTCTATTCCAATAATCCAT
TTCCCTCATGAGGTGTCTTGAGCCTCTCGAGGGCCTGCGA
AATGTAAAGACTTCCCAGCAGTCGTGGAGTCTGGTTAGAC
GGTATGTGGGCATCTGTGGGAGGCTTCGTGGAGTGCCACA
GACTCTGTCCTGTTCAACATCTTGATTCTCGGTTGAAATG
AACCACAAACCAATGAATTCTGTCTTGATAGAGAGAGGAT
GTGTTCAACTGGCAGTGCCAGGAGGGAAAGCAGATGCCAT
TGTCATAGCCCAGGGCCGAAAGGCTCCATCTGACTCCCAC
TGCTCTGCAAAGGCCATCTGGCCACTCGCAGCACTTACCT
TTGGGACCGTTTGGGCCCTTCCTCACTAGAATGGTTTCCT
GGGTCTTTCTACAACACCTTGCCCTTTTTATTTTTTGAGA
CAGAGTCTCACTGTCACCCAGGCTGGACTGCAGTGGAGTG
ATCTCAGCTCACTACAACCTCCACCTCCTGGGTTCAAGCG
ATTCTCCTGCCTCAGCCACCCAAAGTGCTGGCTGGGATTA
CAGGCATGAGCCACTGTGCCTGGCCTTTTTTTTTTTTTTT
GAGACAGAGTCTCGCCCTGTTGCCCAGGTTGGAGTACAGT
GGCAAGATCTTGGCTTACTGCAACCTCCAGCTCCCAGGTT
CAAGTGACTCTCCTGCCTCAGCCTACCAAGTAGCTGGGAT
TACAGGCATGTGCCACCACGCCCGGCTAATTCTTTGTATT
TTTAGTAGAGACAGGGTTTCACCATGTTGGCCAGGCTGGT
CTCAAACTCCTGGCCTCAAGTGATCTGCCTGCCTCGGCCT
CCCAAAGTGCTGGGATTACAGGCCTGCCTTGGCTTTTTAA
CAATATGAAGGCACTTCCTGTGAGTCAGATCCTGTTCTAA
GCACTTTACATGTATAATCTCATTGAATCCCAATTATGAT
ATTCTCTCTCTCTCTCTCTTTTTTTTTTTTTTAAAGAGAC
AGGGTCTCACTCTGTCACCCAGGCTGGGTAGCTATGATAT
TCTTATTCCCATTTGACAGATGTGGATATTGAGGTTCAGA
GCGGCTCAAGTAAAATGGCTTCGGGTTGTCTAGCCAGACA
GTCTGAAGCCCTTGGGCCTTGCTGTCCTCTTTGCCAGCCC
CCATGCCTTCCTGTTTTTTTCTACCTTCTCTCTTTCTCTT
CACCCTTCTGATTATTTCAATAAACCTTCTTGTAGGCTCA
GATTCCTCTGAGACAGTGTAGGAAAATAATGAGGATGGCA
GTGGAATTGCGACAGGTCTGATAGGGCTACTTTGCAGCCA
GAGAGCTTGAGGCTGAAGGCGGCATCTGGAGTGTGGATGG
TGCCGCGTAGAGAGTTGCTGGCACACCTGCTGAGCTCAGC
TGCCTCTGCCAGAGACTAGGTTGTGCTCAGCTCTGGACCT
CCTAATGCCCAGATTTGGCAGCTTGGGCCTTAGAAGCAGC
CCCACTGGTCAGTGTTCCTCTGCTAAGCCTTGTACTGAGA
CCTGCTCTGCAACACCTGCAGTATAAGGGCATGCATTCAG
TGGGTAAAATCACAGCTCCTCTCCCACCACTCTGCTCTGC
TCGGGAATGTTTTCTTGAACACTCCTGGGAAAATGAAAAT
GTTGTTATGTTGTGCAAGGGGAAGCTGGGTAAGCTGGGAA
GGAACAGAGCCAGAGGATAGCAGGCCTGGGCAGGCAGGAG
GGCCCTGGGAACCATCTGGGGCCTTGGGGGAGTGAGGGGG
ATGCTGAGTGGGGAGGTGCTGCTGGAGGGGCTGGGAGAAG
GGGCCCCACTTTCTGGGGAGGAAGAGGACATCATCCCCCA
GCAGGAAGGGCCCGCAGGACCCTGGAGCAGCTGCTGGGGC
CTTGAAGGGGCCCACTGGGCTGCTGGTTTCCTGGGGCAGG
AAGTCCTGGCTGCAGCCAGAATTTGGCCAGGGGAGCGCAG
CTCAGGCAGCAGGAAGGTGCACAGCGGGGGAGGTCTGGAG
CCTCTCCTCCCTTCCTGCTCGCCTCTCTTCTACTTGCTCT
GTTCCCTGCCAGCCTCTCTTTTTCTCTCGCTCTGACCTCT
GCATTGTTCCTTCCCTCCTGTCTTTGCCGCCTTTCCTTTC
TCTCTCTCTGACTCTGGTTTCTTCTCCCTTCCGTCTGCTC
TCTGTCATTCTCTCTCTCTTGCTCTCCTGAAGGGGAATTG
TGATGCCTGTAGCTGCTGTGCCCAGCTCCAGGGTAAACAG
AGTTGCTTGCAGGATGGTAGGGCCCGGGTCCACTGCCTGG
CCACCTGTTGCCATGGTGACCCAGAGGCAGCACAGGCAGC
AGCCTTGGCTGTCTGGCAGGGAGGGCAGGGGTCTGAGGAG
GGGAGAAGCCAGGTCTGTTCTTCACAGCCCCAGAATGGCC
CACCCCACTGTCAGGGCCTTTGGCATGGGGGTGACTGCCT
GTGAACATGAATTCTGTACTGGGTGCTGTCAAAGCAGCTC
CCCTGACAGGGGGTCACATGGGAAGGGGAGGTCATTCATA
CTTGGGGGCAGACTCAGACTGCCCGTGTTCTAATCGCTTC
TGGCCACTTTTTGTGGTCTGCTGGAGGTAGGGGGTGGCAG
GTGGCAAATAGCCCTAAGGGAGGAAGCCACAGGGAGGCAG
CTAGTGGGTGGGACAGAGGGAAGAACAGGCAGATTTGCTC
TTCAGCAGAAGGGTCTCCCTTGGAAGGGAGTGAGCCCTCT
GCTTCTGGGAGCAAACCAGCTCATGCTGGACAGCCACCAG
AGGTAGTGTGGTGGGCTGAGATTTCTGCACCTGAGAGGGG
CCTGTCTAGCTGAACCTGAGGTTTCCTCCCACTCTGAGAG
CTGAGGATTTATAAAGTACAGTTTTCAGCTCCCTGAGAGT
TTGCAATTTCCTCACTACAGTGGCCTAGTGGGACAGTGTT
CTGGAAAGTGCCTTGACCCTGGACCATGCTGGAAAAGAGT
ACTGACACCATCACGGCCTCCTGCAGAGGACATGAGGGTA
GACAGGGAGGGGAGCTTCTTGGAAGTCCTGGCTCCAGATA
TGGGTCCTGGCCTGGCATGTCTGGGTAAGGAAGGGCTGTT
GGATATCACAGATGCCTGGGATGCAGCAGCAACTGTCCTG
CCTGCCAGATGAGAGAGAAGCAGTTGTACAAAGTGGTCAA
GCAGTCTTAGCTTTTGTGGTAAGCAGACTTGGGTTGATGT
CCCAGCTCTGCCCATTCCTGGCTGTGGGATTTTGTGTGCA
TATATGTGCAAGTTCCCTTTTCTGAGACTTCGTTTCCCCA
TCTGTAAAATGGGAATAATAACAACATTCAGGTATTAAGG
CTGTGTGATGATTAAAAGAGATAATGCATAAAAATATTCA
ATACAGGCTGGGCACAGTGGCTCACGCCTGTAATCTCAGC
ACTTTGGGAGGCCAAGGCAGGGGGATCACTTGAGGCTAGG
AGTTCGAGATCACCCTGGTCAACATGGTGAAACCCCATCT
CTACTAAAAATACAAAAAGTATCCGGGCATGGTGGCACAC
ACCCGTAATCCCAGCTACTCGGGAGGCTGAGGCAGGAGAA
TAGCTTGAACCCTGGAGGTGGAGGTTGCAGTGAGCCAAGA
TCACGCCACTGCATTCCAGCCTGGGTGACAGAGTGAAACT
GTCTCAAAAGAAAAAAAAATGTGGCTGGGTGGTGGCTCAC
ACCTGTAATCCCAGCACTTTGGGAGGCCGAGGCAGGTGGA
TTACCTGAGGTCAGGAGTTTGAGACCAGCCTGATGAACAT
GGTGAAAACCCATCTCTACTAAATACAAAAAATTAGCCGG
GCATGATGGCGCATGCCTGTAATCCTAGCTACTCAGGAGG
CTGTGGCAGGAGAATCACTTGAACCCAGGAGGTGGAGGTT
GTGGTGACCCAAGATTGTGCCATTGCACTCCAGCCTGGGC
AACAAGAGCGAAACTCCATCTCAAAAAAAAAAAAAAAAAG
TTCAGTACAGTGCTTGGCCATATTAATTAAATATACAAGG
AAGAATGATTGTTCTCAAGCTTACCTGCACACCCACCACT
TTCAGTTTTATAAACTGAGGAAGCTGAGTCCGGAGAGGTT
GAAACACTTGCTCCTATTAGGTTGTTAGTTTTCGGTATAC
TGCAGGGACAGCGCCCAAACAATATGGAGGAGCTGAACCC
CGGCCCACCCAGCCTGGCCCCTGTCCTGCAGGTTCCTGTC
CATCTGCACACAGGGTCAGACTCTGCTCACACTCTGCAGC
CCAGCTGCCCGTCGGCGTAGCAGATCTTCTAGGGAACTTC
ATGTTCAGTGGCTGTCTCCCTATCTAGACCTTGGCTCTGT
GAGGGCGCGGCTCAGGCTTGCCCACACTCCCCATTCCCTG
CAGGCCTGACTCAGTCTCCCAGTAAGTGCTGACATAAAAG
GAAGGCAGGACCATGGCAACTTACAAAGCTGTTCATATGT
TGCCTCCTTTGCACCTCACGACAATCTATGAAGTACTTGG
GATTCCCATTTTACAGATGAGGAAACTGGTCTGTTGGGGG
GTGCTCACTTGTTGAATGAATGAATGGAGAGAGGGGAAGC
CAGTTGCCCAGAGACCTCCCCATCATCCCCACCCCGCTCC
CTGTACTGAGGGTGGGGCTGGGATTCAAATGCAATCTACC
CGTCTCAAGAACCCACTGTCCACCAGCAAACCCTCTTTCC
ACACTTCTGTTTCCCAAAGTGAGAACAAACGCTGCTAGCG
TCTGGTTGTTTAGGAAAAACAAGTTCCCAGTCCAGCCCAG
CTGCTGCGTCCTCTCCAGCCTCCTTGACACCGCTCCCTCG
CATGTGCACAGAACTGCACAGTTAGCCAGGTGCCTTTAGG
TTCTCACCTTTCATCCGCATGCAGCTCTTCATGGAGCTAG
CTGGGAGTGCTTCTCCTTCTTTAACCAAGGAGGAAACAGC
TTCTCAATAACTTGCCCAAAGTCTGCCTAACTAAGCCCTT
TCACTTAAGACCTTAGACAGAGAGCCCCCTGGGGCTCAGT
TTCTCCACCCATACAACCAAGCAGGTGTAATCAGTCTTCA
AAGCCCTACTCACCTCATGGTGCCAAGGAAAGGGCTGCGC
TCAAACTCTGGCTGGGGACCTTAGGCAGGACTTGAGATGT
CTCTGAGTGCGGGATCCCTATGTACCTCACCAGTGATAGC
ACCTCACATATTTGCTTATGGGTCAAATGAGATGTGAATG
GGAAAGCATTCAGGAAATGCCCTCCGTACTCCCCCAGGCC
CCTGGTGGTCACCTCTGGGACAGGGGCAATTCTCAAGATG
ACCTGCAGAGGGTAGGTGTCAGATTTCAGAAAAGGTTATT
TTTATCCTTGGGGGTGGAGGGAGGCAGGTGACATTTGGAC
TCAACAGTTCTAGAATGGGGTGAGGGGACAGGGATGGGAG
GAGGGCCTCTAGTGGAGAACCTTGTTTGACCTCAAGGTCC
ATATTCTCCCTGCCTGTGTGGGGTGACATTAGGGAGAATT
GGGAACGCACTGAAAAAATCCCATGCATTTGGTCCACAGC
AAACCAGGCTCTGTCCCCTCTGGGCCCTGGAGATACCAGA
AGTAGAAAGAGAGAGTTTCTGCATTGTAGATCTTCTGGTC
TGGTGTCAATCAAATTCTCCCACAATTAATTGAAACTTGT
CACAATGGAGAGCACTGCAGAAGCGAGGTACACGGGTGCC
CGGGGTGCTGAGGGATAAGAAGCATTACAGAGATGGCGGA
GCAGGACAAGTGTTCCAGGCAGAGGGAGTGGCACGGACAA
AGGCCCAGTGCTGGGAGATGGCAAGCTGCACATGAGGACC
TGAAAGAAAGCCAGTGTGACTGGGTCACGCCATGGTGCTA
TATAGGACCACAAGGCTCATGTCTGTTGTGTGTGCAGTAA
TGGAGCAATGCACCAAAACAGCAGGAACTGTAGCAGAGAA
AGTTTCATAATCAAAAGGCAGCAAAACAAGGAGGTGGGAG
AAAACCTCAAATCCACCTCCCTGGGGAGTTTCTCAGACTG
GGGTTTTTAACGGAATTTGGAGGAGCTGGGGGTTGCTGAT
TGGCTGAGTAGTGAGGGGTGGAGTCATGGGACAGGGAGAA
GAAGAAACTAGTTCTTGTCTTGAGTTGCCTCTTTGGAGGG
AGGCTTTAGACTGACTGGTGTCAGTGGACCCATTGAAATG
CAGGATTTGGGGCCGGGTGCAGTGGCTCACGCCTATAATC
CCAGCACTTTGGGAGGCTGAGGTGGGCTGATGGCTTGAGC
TCAGGAGCTCCAGACCAGCCTGGGCAAGGCATTGTGCTGA
CCAGCTCTGGGGCTGAGGTGGGAGGATCACTGGAGCCTGG
GAGGTGGAGGCTGCAGTGAGCTGAGGTCACACCACTGCAC
TCCAGCCTAGGTGACAGAGCAAGATCTTAAAAAAAAAAAA
AAAAGCAAAGCAGGATTTTGTAAATATCTCAAAATAGAAA
CCTTGAGGTTTTTTTTAATGTTAGAGATGTTATCTGGAAA
AGTTAGGACCTTGTGGCAGGGGCTATGTGACTTTTAAGCA
ATAAGCAGCTATAAGAAAGTGGACTATAGGGCAAGCTGGT
TAATGCTTAGCTATGCTTTCACTTACAGCTTATGCTTTTG
TTAAAAACTTAGGCCGGGCGCGGTGGCTCACGCTTGTAAT
CCCAGCACTTTGGGAGGCCGAGGCGGGTGGATCACGAGGT
CAGGAGATTGAGACCACGGTGAAACCCTGTCTCTACTAAA
AAAATACAAAAAATTAGCCGGGCGTGGTGGCGGGCGCCTG
TAGTCCCAGCTACTCGGAGAGGCTGAGGCAGGAGAATGGC
GTGAACCCGGGAGGCGGAGCTTGCAGTGAGCTGAGATTGC
GCCACTGCACTCCAGCCTGGGCGACAGAGCGAGACTCTGT
CTCAAAAAAAAAAAAAAAAAAAAAAAACTTAACAATTTAG
CTTGATTAATTTTGTGAGGATGGCTTCAGTGTGAGTGAGA
CTGGAGGTGTGGGCAGGAGTGGTCCATGAAGGGCCTCAGA
GACTTTGTTAAGGAGTTCTTCCTATAAGCCAAACCCTTTC
AGGATTGGAAAGAATCTTGGAGACTCTCTGGTTAAATGCC
CCATTTGACAGATGAGGAAACTAAGGCCCAGACATCTAAT
AATAAAACTCACCTTTTTACAATCACTTACCATGTGCCAG
AGATCAGGCTATACACTCTGCTTTCTGCTTTCACCATATT
TTCCCCTTAAAATATAGCTGGCATTTAACATCTTATTTAA
TTTAAATTAGCAGACTGACTTGATTTTTGCCAAAAATGTT
TTCTCTCAATAATTAAAAAAATTAATTAATTGAAGTAAAA
TTCACATAATGTAAATGTAACCATTTTAAAGTGACCACTT
CCGTGGTATTTAGCACATTCATGGTGTTGTACAACCACCA
CCTCTATCTAGCTCCGAAAATTTCCATCACACTAAAGTAC
TGCAATCCCTTACTCATTAGGTAGTTTTTCCCCATTCCCT
CTGCCCCCAGCCCCTGGCAACCACCAATCAGCTTTTTGTT
TCTATGGATTTATCCTCTAATATGGATACCTACAGTATGT
GACTTTTTGTGTCTGGTATATTTCACTTAGTATATCTTTT
TGAAATTCATCTATGTTTTAGCATGTATCAGTACTTCATT
TATATTTATGTCTGAATAACCATGCATTTGATAAAGATAC
ATATATAGATATACATATATATTTATATACATACATATAT
GTTACAATTTGCTCATATATTTATTTATTAATGGATATTT
GAGCTGTTTCTACCTTTTGCTTGCTGTGAATAGTGCTGCT
ATGAATGTGTGTGTGCATGTATTTGTACTTGTTTTAGTTC
TTTTGGGTATATAACTAGGAGTGGAATTGCTGGGTCATAT
GGTATTTCTATGTGTAACTTTTTGAAGAACTGCTAAACCG
TTTTTCATGGCGACTCAACCATTTTATATTCCCACCAGTA
ATGTACACGAGTCCCGTGAATTTCCTGGCAGCAGGCCCAG
GCCAGAGACCTCACATGACTGTGAGGCTGGAGTAAAGCCA
CCTGTGCGCTGCCCCATGCAGCTCTGGTCCTGTTCCTCCT
TCCAAGTTTTTCAGTAGCAAACAGCCCTGTGTACTGGCTT
TTCTCCCATTCTACATGTCCTTGGTTCCTTAGGATCCCTC
TCGGGGCTGCAAGAGCCAGGCACCAGGGGTCATGATGCTT
CAGCCTACCCAGGCCGTGCACGGAGAGCTCTCACCTTCCT
TTGACACTTAGAAGTCCTGTGTCAATGGTACCGGTTCTAT
GAGTGAGGCTGTCACATATGCAGACTCCTTTCTGACCCCC
ATACCAAGGAAGATGCCAAAGTGACAAGGGGAACAAACGC
ACCGGCCTGGCTGTGCTGCCCTTTAAGAATCTTTCTCAGC
CTCGGCCTGGTGACCCTAAATAGCAATGGCAGGGTCTGGG
TCAGCAAGACACAGCTCTCTCCACGCAATGTTGGAATGAG
CATCTCCAGTCTCTTATTGCTGATGGGAACCTTGTGAAAG
GACCTGCATCTCCTGGACAAACCGAGACACCTGCGGCAGT
GCAGGCCCCACCCCCTGAAAAGCCATCACACTACTTGACT
GAGCATGCCAGCACTATGGATAAGCCTCAAGCCTTTTAGG
TTAACTCCTGTCTGCCACAGATTCTCAGGAAAAGAGATCA
TCTTTCTAAATCCAGATTCACAGGCAGATGACAGTCCATG
ACCTGAATAACCTCTTAGTGAAGATTTTCAGATTCTGCTC
CACATTCTGGGTTGCTTACCAGGGCTTCAGATTTAGGAGG
AGAAAGTTTATTTTATTTTATTTTTTTATTATGACCTCTA
TCCAGGCCTCCTTTCCTCGGATGCAAAATCAGTGATAGAA
AGGAGAATGAACAGGCACATTGTGGGATTAGTGAAAGAAG
CACCTACCATTTGGAAGCCCAAAGGGGAGTGTTTATTTTT
TTAATTTTTATTTTTACTTGTAAAAATAAAATATTTAATT
TATGATCTTGAAAAAAAAAAATTGCTAGGGTAATACATAT
GAGAATTGCTAGCATAGGACCTGAGCCTTAGTAGGTGTTC
AATAACTGTTCACCAAATGAATACATATAGGAGATGCTTC
ATAAAAATCTTGGTTCAATTCTCTACCTTTCCAACTCCCA
AATCTTGAAGAATGTCAAGTGTGAACACATTCAGTAGCTA
AAGGAAAATTAAGATGTTTGATAGGACATTGGGACCATCA
TTTGTCTTCTAGAATGAAGATATGATCTGATCTTATATGA
CAATCAGAAGCCTGTGGAATAGCCCCCTGGTATCCTTCCT
CCCAGCCCTGGGGCTAGCTTTGAGGACGTATGCTCCCTCT
TTTACCCATGAGATTGCTGCCCCCCACTACTACCCTTTTT
TGCCTTGTCTGCTGGGAACCTCAAGGCCGTTGCAGCTGTC
TTTGGCAGCATCTGGATTCCTAACAATCCTCTCCTCTCTT
ATTTGGTTCTTTAACTTTATTTGTTTGCATTTTGGTTCCT
AGTGCACGTGCATCCTGTGTGTGTCTCGGGTATGTGTGTA
GGCTGCCTCAGAGCCTTTTTTGGGAAGAAGGTAGGGAATA
GGCCAAAAGAGCAGCCTTGGAATGTTGACAAATACTCCTG
CCTTGCTGGTGGGGAAAGCGCCAGGAGCCTGCCCTTTGGT
TTCTCTGAGAGGCTGGGGGAGGGGGAGGGGGCTGGGGCCA
CCCTTGTGGGGACAGAGCATGGAATTTAGTCAGCTCCCTC
ACACTGCTTAGAGTGACCTGGTTCAGACAATGGGGCCTTT
CATGGGGCCTGGCCCACAGCTCTGGGGTGGGTGCAAGGCC
TCTTCTCCCTGCCCGCCCCTGGGGCCCACCTTCCAGTACC
TTGTGAGAGGCAGGGGCGGGACGGTGGGAGGAACAGGGGC
TTTGCAGTTTTGCACCCTGGGTTTGAAGCCCTGCTCCATA
ATCGCTGGCTTTTTGAATTCTCACAGAACCTCTCAAATAA
GCTCGTAATCTTGCCCTGCACAGGGTTGCTGTGAGGCTCT
GGTGAGCTCGTGGGTAGAAAGCACTGTGGAAACAGTCCAC
TTTGAACTATGTTTGGGACCCTTCCAGCTGTATTTCTGTA
GAAAGCACACACTTTATAATGCTAATAGTAAGCACTCAGT
ACATGTTAGCCACAGGGTATGTGTGTGCTAGGAGCTTCAT
ATACTTGGTGTTGTTTAATTTCCTCCCTATGATGATTCTT
GGAAGTGAGAATAATAATCCCATTTTTATAGACAGGAAAC
CGAGGCCCATAGAGGTGGAGCAGCTTGCTCAAGGTTATCA
AAGTTAGTTGTGGAATTGGACTTGAACCCAAGCTAGGCTG
ACCCCCAAGGCCTGTGCACAGCCTGTGTCATGATGGGCTA
CTCCAGAGGTCACCCAGGCTTGCTCCTCCCCTTCAGGGCA
GGTAGGTCTCCTTTGCACCAGGCCTGTTGCTGCAGTTGGG
GTCTGCAGGCACTGTGATCTCAGCTGGCTTATCACTTTAG
GCCATGCCTTCTCCAGGAGTCTTCCATGGTTTCTGGGGAC
TTCTTGGCCTGGCCCCCAAGCCCCTCTTCCTCTGTCTCCA
CCCGTCCAGGTATGTAGAGCATTTTCCCACCTGCTCTCAT
TTGCTCCAGTGTTCACATCACCTGAACCCTTTGCCCTGAC
ATTCCCATCACCTGAACCACAGCCGTTCTGTTTCTCCTTT
TCGCTGTTCCTTGTGGCCTCTCTGCACCTCAGACCTTCCT
CCCACTGTGAGTCTCAGCTCTCAGGCCATCAGTCTTTTCC
TTTCACTCTTCCATGGGCATTTATTTAGCCCCGACTCTGT
GCCAGGCATGTGTCCTGTCCCATGGAAGCATCTATCTGAT
GGGGGTGGCAACTGTGAGGACAGTGACTACCCAGCTTGGT
CAGTGCTGTGACGGAGATGGTGAGGCTGCAGGGGCATTCT
AACTCTCTCTGGGGGAGACAGACGAGGATGAGGAAGGGCT
CACCTAGCAGACGGGGCAGATAAAGGGATTCTAGGTGGAA
GCGGTACCTTCATATTGGGGGAAGACAGCGGGAGTGAGAG
TGATGCTCTAAGGAAACGTATATGGTCTGGAGCTGAGAAA
GTGGCTGCTAGGGTGAGTGGCAGGAGCTACGGTGGCTGGT
TCTTGATCCTGAGAGCAGTGGGGAGCCATCGAAGAGTCTT
GAGCAGGGGAAGGGCCTGGTAAGGCTCTTTAGAAAGGTCT
ATGTGCTCCTAAGGGGCAGAGCAAAGTCCCATGGTGGGTG
GAGTTATGAGGACCAGGTCTCCCCGAAAGGCAGGACATGG
TAAGCAGTAGTTGTTGAGTTGGATTTGCTTTTTGGAAAGA
TCCCTCTGGTGTTGTGTGGAGGCTGGAAGGAGTTAGATCA
GAGGCCTGTTTAAGGTCGGATCATTGGGACTTGGATACTG
GGCAGAGGGAGGAAACCAAGGTGAAGCCTTGGGCCTGTTT
CCAGCCCCAGTAGCCTGTGGGCCCAGTAGTCTGTGGGCCT
GTTGTCAACTTGCCTAGAAGGAGCCGTGGCCCAGCGGGGC
TTATATTGGCCCCCGCAGCTGGGTGGCCCTGGGCCAGCTT
TTCCCTCTGTGCCTTAGTGCCCCAGACTGTGAAGGGATTG
GGTGAGGGGGTCTCTCCTGCCCTGACCCCGCAGGTCTGTG
ACATGACTGGCTCAGGAGGAGGGACACAGAGCCCATGGTG
TGGCTAGCTGGGGCCTAGTCTAGCATTATCAAGTCTGGCC
AAGTCTGCCAGGGCCTGGGGCCAGCACTTGGCACAGCTGC
TGTCTGAGAGGGCACATCTCCGACCTCTGGGTGTCCTCCA
ACCCTTGCAGTGGTTCAGCCCCCGCCACCCGGCAGCTCTC
TTGGCTCGGCCTGCCTGGCCGCCCAGGCCCTGACTCCATC
CAGGGCCCCTGCTCTCCCTATGACTGGCCCTGGGAGGAGT
GGCCCAGCTCTGGAGCCCCATTGGCCAAAACTTGCCTGGG
CTGCACACACCCCTGCCTCCCAGACTGGCTGCCTGCCCAC
CTTGGGACTAGGAGGCCTGGCCTGGCATGCCCTAATGTGG
GCAGACTGCCTTGGAGCCCAAGGAAGGAGTGGAGTCTGAA
AGGCTATGCCTGGGGCCACCTGCTGCTCTGTCCCTGCCGC
CTGTGCTCCAGCCCAGGGCTTCTGCACCCCTCTCTTTGAG
GGGAGTGGTGGGGACAGCAACTGCGAGGCTTGTCTCTCAG
TGTGCTTCAGGGGCCCTGCTCAGAGGAGCACAGTATTTCC
ATTCTGACAGGGTTCTAGAGCTTCCTCACTGGGAATCTCA
GCTGAGTGTGCAAATCCCAGGCTGAGTTAGGCCCTGGACT
CCTGGAACCAGGGGTACCTTAGGGACTGGCAATTCTCAGT
CCTACCTGGTGAGTGACAGATGTGGCTTGGGAAGGGGGAG
ACCCTGCTCAGGGTCACACAGCACCTGAGGGACACAGGTA
GAATTCGAACTCAAGTCCATCTCTGTTTGTCCCTCCACAA
ACCTTTGACAATGTCCTCCCATGTGCCAGGCCCCTCTAGG
CCCAATTTGTCTTTGTATTCTCTATGTTTGGCCCAGGACC
CCATACAGAGGAAGTGTTTGGTGAACGAACAAATGAACGA
ATGAACCAGCGAGCAGGGCACAGGTCCCGGCTCCCATGGC
ATAGGGTCCAACAGGAAGGTAGGGACTCCTGATTCACAGA
ACAGGAAACAGGAGCTCATGGGAGGAGGGGTTGACCAGGT
GAGAAGCAGAGAGAGGACCAGAGCTCAGGCATCATGACTG
CTGGCCCAGGGCTGTGTCCATGTTCCCTTGTTGGTGAAAT
GGGTCAACAGTTCTTGCCCTCGTCCTCGTGAGGACTCAGA
GAAGTGGCGGACGTGCCCAGGCTGGTAAAGCGGGGGCATT
GTGTGTGGGCATCCCTGTGTGTGTGTCCAGACTGCCCAGA
AACCCCAGGCGGTCTGCCCCTTTGGTTCTGCCCCTTTTGT
TCTGCCCAGTTGCCCTCTGCAAGTGGGCATTGTCTCCCCA
TTGCTCAGCTCTCCCTAGGGCTTCTTTCTGGAATTTCTTC
CCAGTACCCCTGGCTATGGGAGGGGTTTGGGAAGAGTGTG
GGCGAATGGAGTCTCGCCTACCACCTCCCTCTACCCACTC
CCACACCCCGAAAGCCAGCCACCCGTATCCATGCAGGCCC
CCAGCGCACAACCAAGCGGGAAGTGCCTTGGCAGTGGTTG
CCATGGCGATGGGTCCTGCTGCTTGGACAACATCAGCCTT
CCAGCTACCTGTGACAGCCCGCAAGCCAGCCAGCCTGGCA
CCCTGCAGGCCTCCCCCCAGGCTGAGAGCTCCTGGGATGG
CTGCCTTCCTGCCTCCCCTTGGTGCCCAGCCTCCTACCCA
GGGGCTCTTGGGAATAAGCCGTGTTTCTGGGAACCCATAA
GCCGTTCTGGGTCAGACAGGCCTAGTTCAAATCCTGGCTC
TACCACATGGTGGTCAGTGACTTTGAACAAGCCACCTTGG
TGTGCTTGAAATTGAATTAGCTATGGGAGGCTCATTGGGG
GGAATTATCTAAGGAGTATAGACCAGGTGCAAGAGCTACC
ACTGCCATCATCCCGCAGCCGTGGCAGGCTCACCATTGGG
GCATGGTGCTCTTTGCCACTACAGCCAAGCCCAGGTCCCT
GGACTCCTCATCTCAGCCCCAGGAGGCCCTGCAAGCAGTG
TAGTGTCGGGGGTAGGAGCTCAGGTTGCAGAAGACCTCTG
GGGTCACAGCTGAGCTTTGTCACTTATTTGGGCTCCTCAT
CTGTGGGATGAGGATAATAAGGCATCTGTCTCATAGGTTT
GTTGTGAGGATAAAATTGGATTAGTACATATAAAGTACTT
GTAAAATTATGTGACACCTAAGTGCTAGATAAACATTAGT
GGCGACTGTCATCACTACCACACAATTGGCATTGGCCATG
AGAATCGGAACCCATATGCCTGTCCCTCCTCATTTTTCTC
ACACATGCAGGTGTGCCCAGCTCTTGAGCTCATGGTCTGC
TGAGGGATGGCAGGCTGTTAGCCCCTTCCCTCTTCCTCAC
TTCCAAAGGACTGATGGGCACACCCCACCTCTTCTGCCTG
GAGAGTAAGACATGCTGGTTCCAAGCAGAAACCCCAGCTC
TAATTCATGAGTTGGAGAATTTTCTCAGCCAGTTTTCCAG
CTGGCAGCTGTTGTTCCCAGCCCTGGATCAGACAGCTGGT
CAGTGACTGCCCACAGCCCTCCCAGTCAATAGATCCAAGT
GCTAGACATTAGCAGGCCACAGAGGCTGTCCTGATGGCCT
CTGAAGATGGAGGGAGCCCAAGAAAGGAGCCCTTTGGGGA
TGAAATCAGAGCGGCTTCTTGAAACACTGTATTAGGAACA
GTTCCCTGGGCTTGACTGCTATGGAGCCCTCTAGGCCTCC
CTGCATAGAGAGGGGACTCTTTCCAGAATGAAGGTAAATC
TAAGGCAACACTTTAAAAAGTTGGCCCAGGAGCTGAAGCG
AGGAGGACTGACTTCTCTGCATGGTTTTGTCTGCACTGGC
CCACTCGGGTGCAAAGCCGTGTTCACGTGCGGTTCTTGGC
CAAAAGGAAACTGGGCAGAAGCAGCATCCACAGATCCCCT
GGGGTCCGAGACCACGGGCTGGAGGGTGGTGACCACTCTC
GAGTTGGGGTCTGGTGGGAGGTGGCCCTAGTTACTCTCTC
TCCCCCAGACCCTAAGTTCTCAGGGCTGGACAGACCTGGG
AGACCCTGCAGCAAGCAGACCTCTCTGTCCCCACCTGTCC
CCCAGGGCTTGGCCTCTGTGTTCTCCAGCCGCACATCCCG
CAAGTCAGCCTTACGTGCAGGGAACGACGGTGCCATGGCA
GACGGCGAGGGATACCGGAACCCCACGGAGGTGCAGATGA
GCCAGCTGGTGCTGCCCTGCCACACCAACCAACGCGGCGA
GCTGAGCGTTGGGCAGCTGCTCAAGTGGATTGACACCACG
GCCTGCCTGTCTGGTGAGGCTGTGCTCCCCATGGCTCCCC
ACCTGCCCCACAGGCCCAGAGCAGGGGCCGTGCTGTCAGA
GATGGTCACTGTCCACCCTAAGTGCCACACTTGTTTCTCA
CCTTGGCCTTTGCTCATGCTGGTCCATCTGTCTGAAATGC
CCTTCCTGATGTCTCGATGCTCAGCACAGCCCACCTCTCT
CTCACTCAGACCCCTTCAGCCCTGAGTGTTGGTCCCAGGC
CCTAAGTCCCTGCCTCAACACAGTGCAGCCTTCCACATGG
CTGCTTCAGATTGGCTTGGAGATGCCGTTGAGCAAAGCCC
ATGACTGCCTGCCCTGCAGCGCTCCTTCCCTTGAGTTGAG
GTGCGCTGGACCGAGCCCGTTTGATTCCTTTTGTTGCACC
GGTGTTCTCCAACCCACAGAGCTCACAGCCTGGTGGGGTG
GGGATGGGGGACAGACAGGTGACCTGACTTTCCCCCAGCA
CTGTTTCAGAGGCCCTGACCCAGGCCTGGGGGCAGGGAAG
GGATTCCTGAGGGGCTAAGGCACCTGAGTGGAGTCCTGAG
GGTGAGAATGACTCAGGCAGGGAACAGGTGGTTGAAGGGA
TGGGGGCTCCAGAAAGCCGGGAAGCAGGCCAGTGTGGCAT
GATCACTCATTCAACATCTACTTACTGAGTGTGTACTGTG
TGCCATGCACTGTTCCAGGACTGGGGTACAGCAATGAACA
AGACAGGCAAAAATCCTTGTCCTCAAGTAATGTACAATCT
AGCGGGAGGGAGAAACAGTAGACAGACGAAAAGCAGATAT
ACAGAAGAGGGTCAGGGGTGGTGCCCGTGGTGAGGGGTGT
AAGGAAGGGTGGCAGCAGGGTGTGGTGGGAGTTGCGGCCT
TGGCTTGGGCGGCCGGAGAAGCCTCCTGAGGAGGTGCCAT
CTGAGCAGAGGCCTGTGATCGGGGGAGGCTACTAATGTCT
GACTTTCTTCTCCTGACACCAGCGGAGAGGCACGCTGGCT
GCCCCTGTGTCACAGCTTCCATGGATGACATCTATTTTGA
GCACACCATTAGGTAAGTGGCCCCTCCTACTTCAAGGTCC
TCTGGTCTCCCTCCCATCAGCCTGGGGCCCGTCCTTCTGA
CTCCCTGCCTGGTCAGCCTGTGTGCTGCCGAAAGCCTGAC
TCAGCTAACTGAAAATGAGGTGGGGGCAGCCTCTGGGGAA
GCGTGAACCCCTCTGCAGTGTTTCTGGGGGCTAGGAGTTG
ACCTGCTGTTCCACGCGGTGGGTGGGTGTTCCCTCAGCCA
GGGTGTGGCCGAGATGCATCGTGGGGTGCTGTGTGACTTT
GGGGAAGTCAGTCTCTCTCTCTGAGCCTCAGCTTTCTCAT
CTGCAAAATAGAAGGGGTTAGACTTAATCAGTGAGTGCCT
TTTTGAGCTTGGACATTCTCTTGGGGTCCTCGGTCATTGG
GCTGTAGGGAGGCCCCTAGACAAGTTGCCTTGGCAAAGTC
TGAGCCAGAAGCTTGGGCCATTCAACCTCTGCTCACATAC
TTCCGGGGGTGAGGAGCTCGTTACCTCATTTCTAAAGTAG
ACTTTTTTTTTTCTTTTTTTTTGGAGATGGAGTCTCCCTC
TGTCACCCAGGCTGGAGTGCAATGACACGATCTTGGTTCA
CTGCAATCTCCGCCTCCTGAGTTTAAGCAATTCTTGTGGC
TCAGCCTCACGAGTAGCTGGGATTACAGGTGCCCGCCACA
AGGCCCGGTTAATTTTTTTGTATTTTTAGTAGAGACGGGG
TTTCACCATGTTGGCCAGACTGGTCTCGATCTCCTGACCT
TAGGTGATCCATCTGCCCTGGCCTCCCAAAGCACTGGGAT
TACAGGCATGAGCCACTGCACCTGGCCTTTTCTTTTTTTT
AATGGCTATACAGAATAGAAGAACATTCATCACACACACC
GGGCTTTGCCTCCCCATAGCTTTGCCCATAGATCCTGCTT
CTGGGATCCAAGGAGCAGGCTGAGCCCTTGGCTCAGGACA
GGCTGCAGGGCCACACACAGAGCTCTTGTCTCTGGGCCTG
TTCCTAAACTCACCCAGCATTAGCTTGGACGTCAAGTGCC
AAGGGCTTATTCAGGACTCACTGGGTGCTCAGTGGGTCAC
CATTAAGGAAGAAGACTGGCCAGTCCCTGTACTCACTCAT
TCAGTCATCATTCCCTCACCACACACTTAATATTAGATGA
GCACCTTTTCCAGACCAGGGGCCTTGCTGAGACTGGGCAC
ACAAAGTCCAGTAGAGCACAGCCTCTTCCCCGGACCTCCC
AGTCTTCAGGGGAGGCAGATGTAGGAACGTCATTCAATTC
GCAGTGAGAAGTTCTATGCAATAATGGGCTCTGGGCCAGG
CGTGGTGGCTCACGCCTGTAATCTCAGCACTTTGGGAGGC
CTAGGTGGGTGGATCATGAGGTTAGGAGTTCAAGACCAGC
CTGGCCAACATGGTGAAATCCCGTCTCTACTGAAAATATA
AAAAATTAGCTGGGCGTGGTGGTGGGCACCTGTAATCCCA
GCTACTCGGGAGGCTGAGGCAGAGAATTGCTTGAACCCTG
GAGGCGGAGGTTGCAGTGAGCTGAGGTTGCACCACTGCAC
TCCAGCCTGCCACCCTGGGCGAGACAGCGAGCCTCCTAAT
AAAAAAAAAAAAAAAAAAAAAAAAAGGGCTCTGCTTAGTA
ATACTTTTTTTTTGTTTGTTTTTGTTTGAGACAGAGTCTT
GATCTGTCGCCCAGGCTGGAGTGCAATGATGTGATCTTGG
CTCACTGCAACCTCCGCCTCCTGGGTTCAAGCGATTCTCC
TGCCTCAGCCTCTTGAGTAGCTGGGATTACAGGTGCGTGA
CACCACACCCAGCTAATTTTTGTATTTTTAGTAGAGACAG
GGTTTCACCATGTTGGCCAGGCTGGTCTCGAACTCCTGGC
CTCAAGTGATCTGCCTGCCTTGGCCTCCCAAAGTGCTGGG
ATTACAGGTGTGAGCCACCCTGCCCAGCTGCTTTGTAATA
CCTTTTATTTTAGAATAGTTTTAAATTTATAAAAACATTG
TATCTCTAAAGATAGTACAAGGCCGGGCGCAGTGGCTTGT
GCCCGTAATTCCAGAACTTTGGGAGGCCAAGGCAGGCAGA
TTACTTGAGCTCAGGAGTTTGAGGCCAGCCGGGCAACATG
GCAAAACCCTGTCTCTACCAAAAATTAGCTAGGCATGGTG
ATATATGCCTGTGGTCTCAGCTACTTGGGAGGCTGAGGTG
GGAGGATCACTTGAGCCTGGGATGTGGAGGTTGCAGTGAG
CCAAGATCACACCACTGCACTCCAACCTGGGTGACACAGT
GAGACCCCGTCTCAGGATAAATAAAAAAATAAAAATAAAG
ATAGTACAGAGAGTTCCCATATACCCCACACCCAGGTGCC
CCATGATTAACATCTTACATTTGTAGGGTACCTTTGTCAC
AATTAGTGCACCAATATTGATACATTATTTTGATGCTGTT
TTAAATACATTAACTTATTGATCCTCAAAACAATACTATG
TGGCCATAGCTATTAGTATTATTTTACAGATGAGGAAACT
GAGGCACAGAGAAACGAAGTACCTTGTTGAAGGTGGTACA
GCTAATGGAGGACCCAGGATATACTACCAGGCAGGCAGTC
CAGCCCCAGAGCCCTTGCTCTTAACCAATGGGCTGTATTT
CCTGTATGTCTGGGGGTAGGTGTCATGGCACTGAGGGTAG
TCAAGGGGGGGCCTCCTGGGGGAGGCATTTGAGCTGCCGG
TACTGTCAGCTCTGTACATAGTGATACTTTGAAGCCAGTG
GAGCTGTGTCTGGGCCAGCTCCAGGTCTCTGTAGCCAACA
CAAGTTCTTTTACTTAGGGGAGTAAGGAATAGAGAGGGTT
AGGGGTACATGCATGATGGCTGGACCTGCTGCAGGGCTCA
GCAGAGTGAAGGTGAATCTGGGTGGAGGAGGCTGTGGGTG
GAAGGGAAAGCCAGAGAGGATGCCAGGAAGGAGGACAAGC
TGGGGAGGGGCCTGGAGCATGGTTGGTGGCCAGGGAAGGC
CTGGACACACCTGAGGAAAGATTAAGAAGTTTGTTTGTTT
GTTTGTTTCTGCTTTTGCCACTTGAAAATATTTCCAAATG
TATCTCTAAGGGCTAAGAACTCTTTTTATGTTTATTTATT
TTTTGAGATGGAGTCTTGCTCTGTCTCCCAGGCTAGAGAG
CAGTGGTGCAATTTTGGCTCACTGCAACCTCTGCCTCCCA
GGTTCAAGCAATTCTCCTGTCTAAGCCACCCGAGCAGGTG
GGATTACAGGTGCCCGCCACCAAGCTAGGCTAATTTTTGT
ATTTTTATTAGAGATGGGGTTTCACCATATTGGTCAGGCT
GGTCTCGAATTCCTGACCTCAGGTGATTGGCTTACCTTGG
CCTCCCAAAGTGATGGGATTACAGGTGTGAGCCACCACGC
CTAGCCCTCTTTTTTTTCTTTTTTTTTTTGAGAGAAGGAT
TCTTTTTAAACACAACCTTAACATCATTACCACATCTAAA
AAATTAACAATAATTTTTCACTAACATCACTTGTCAGTGT
TCAAATGCCCAAACTGTCTCATGAATTTGTTTTTATTTTG
TTTGCTTTGCAGTTATTTATTTTTTCAAGATGGAGTCTTG
CTTTGTTGCCCAGGCTAGGGTGCAGTGGCACCATTGTAGC
TCACTGCAGCCCTGAACTTATGGGCTCAAGTGATCCTTCC
ACCTTAGCCTCCCTAGTAGCTGGCACTACCATACCTGGCT
AATTAAATTTTTTATATATATATATATTTTTTTGTAGAGA
TGAGGTCTCGCTATGTTGACCAGGCGGGTCTCAAATTCCT
AGCGTCAAGCGATCCTCCCACCTGTGCCTTCTAAAGCATT
AAGATGACAGGCATGAGCCACCACACCCAGCCTGCAGTTA
TTTTGTTATTCAAGTCAGGATGCAAATAATTGTAATTGGT
TGCTTCTCTATAGGGAGGCTGAGGTGGGCGGATCACGACA
TCAGAAGATCCAGACCATCCTGGCTAACACGGTGAAACCC
CGTCTCTACTAAAAATACAAAAAATTAGCTGGGTGTGGTG
GCAGGCGCCTGTAGTCCCAGCTACTCAGGAGGCTGAGGCA
GGAGAACGGCATGAACCTGGGAGGCAGAGCTTGCAGTAGC
GCCACTGCACTCCAGCCTGGGCGACAGAGCGAGACTCTGT
CTCAAAACAAAAACAAAAACAAACAAAAACAAAAAACTCT
ATAGATACCCACCAATCCTCCAGCTGCTCTCTGGCACGCT
CTCTCTCTCTCTCAAAATGTATTTTTTGAGGAAAGCTGGC
CATTTGCCCTCTAGAGTCCTTCATCACCTGGGTTTGCTAT
TTGAATTTCTGTAGTGCAATTAACATGTTCTTCTGTCTCC
TGAGAGTAAATTGGTCTAGGGAAGGTCTTGATGGGGGTCA
GATTTGTTTATGGGGGGTTGCTTGTCTGTGTTGTGAAGAA
CACCTGGAGGGGTGTCCGGGAGCTCCGGGGCCCCTGAGGA
GGCTGGGCAGTGGCCCTGGGGAAGGATCCGGTTTGGGCCA
GAGCTGTGGGGACAGAGGGCAGTCAGGAAGGAGGAGGAGC
TTAGAAACCCAGACCTGGCACTTGGCTCAGTCCCATTCTC
TCTCACTTGACCCTCAGAACCACAGGCAGTACTTTACACA
GGAGGAAATGGACTCAGAAAGGCAAAGTGACTCACCCAAG
GTCACACAGCTCTGTAGTGTGATGGTCAAGGTGGAGCTTG
ACTGGAACCCAGGCCTGTGTGGCCATTCCCACTGTGTTCA
CGGTGGCCCCTTGACCAGCAGGCCCCTTAGAATGGACCCT
TCCTAGGCTTGGCCAGGAGACTGTGTCATTTGAGAGAGAA
GTCGGCATGGCACTCTCCATGTTCATGAGCCAAGGCCCAG
AGAAGTGAAAGGACCTGCTGGAGATCACACAGTGATTGAA
CGGGGCCAGCCTTTAGCCTCCTGCCCCTCCTCCCCACAGT
CCATCAGCTGGGCACCCTCTGCCCCCTCCATTAGGCACAG
CCCAGGCTAGGTGGCTCCCCTGGGGATTCATTTGGATGTG
GGAATCATTCCAGAAGGACAGGCTGCAGCTGGGAAAAGAG
GGGCTGGTGCAGTCAACAGAATCAGTCTAGAAGTCTGGCT
CTGCCACTTTTTAGCTTGGTGACCTTGGGCAAATGACTTA
ACCTCTCTGATGCTCAGTTTCTCCTAAACCTACCTGCCAA
GCTTATTCTGAGGCTCCAGTGGGGCAGTGCACAGTGCCTG
GCACCTAGCAGGCATTCTTTAAACGTTTCCTTTTCTCTTC
TTGCCCTTTGTTTATAGCATCTTGCCCTTACTAGGCATTC
AATACATGTAGAATGCATTAATTCAGTCAGCTACCCTTTA
TGGGAGACCCACCCTGTGCCATGTGCTAGGCCTTGGAGAG
TCAATGGGGAGCAAAACACATGGCCCTTACCCTAGTAGAG
CTTAAGAACTGTGGGAGACAGAGGTCACTGTGCCAGGAGA
GTGCTGCAGGGTGAGCCTCTGCAGGGCCTCTGTTGGTGGG
TGGGCCACTGCAGGGCAGGGAGGGCTCCCCTGAGGAGGGG
ACCATTGAGCCAAGAGCAGAAAGAAGCACAGGCATTAATT
GGACAACGGGGAGCAGGGAACGGGGGAGCAGATGAGTGCA
ATCATGCTACTTCTCTCAGCCTCAGCTTCCCCATCTGTAA
AGTGGGGTGCTGACACTATCTTGCTAGCTGGCTTTGAGGA
CTTGGTGACATCGCAGATGTGAATATGCCCTGCAAGCCAT
GAAGTTCTCCTGCCAGCTCCCCACAAGAGAGGCTCTGCAA
GTATCTGAGGCCCCTGTTCCTCCCTCTGGCCCCTCTGGAA
GGCTCACCTCCTACTTTCCTCTCCCCAGTGTTGGACAAGT
GGTGAATATCAAGGCCAAGGTGAACCGGGCCTTCAACTCC
AGCATGGAGGTGTGTGGGGTGGGCACTGCTTGGGAGTGGG
TGCATGGGTGGGTCCTCTATCTCCTCTCTCCATTCTTCTC
CCTGCAGCCCAGGGCCACTCACACTTGCAGGGCCCTGATT
AGAGCAGCAGAGTTCTGTAATGGTTGGCAGAGCAAGGGGA
ATCCCAAGGATCTTCCTGTCCCAAATCCCATAACACAGAC
AGGAAAATCGAGGCCTGGGAGGGGAAGGGACTTGCCCCAG
GTCACTGAGCTACGTAGATTCCAGCGTGGGACTTGACTTC
CAGGCCCCTGAGTCTTCACATCCAGCCTCAGCAGCCAGGT
GTTTGTGGGAATGGAGGGAAGGCAGCATGAGCACCTGATC
TTGGAGGAGGAGCTGGGGCAGGGAGAGTGCTGGGTTCTGG
CCCATGAGCTTGCCTCCCACATCCCGTCTCCTCATCTGCA
AAAGGGAACATGATTCCTATGTGGCAGGGTTGTCCAGTTA
ATGGAGGGCTGCTGGTGATGCCCAGGGTTCTGTGAGCTAT
AGGGGAGGGCTCTATTTTCCGCCTATGGACTTCAGGCCCA
GGCAACTTCACCAGCTGGGCCAGTGGTTCCTGAGGGAGCA
CTGAGGCTGGGTGACATAGTCCTGACTATGCCTCTGGGAG
CCCCATAAATGCTCAGGTACCCCCAGGTGCCTGTTCTTGA
TTTTTTATTTTTATTTTTACTATTTTTTTGAGAAGAGGTC
TTACTCTGTCACCCAAGCTGGAGTGCAGTGGTGCAATCAT
AGCTCGCTGTAACCTCAAACTCCTGGGCTTTAGCAATATT
CCTGCCTCAAGCTGGGACTACAGGCATGCGCCACCACACC
CAGCTAATTTTTGTGTGTGTGTGTGTGTGTGTGTGTGTGT
GTTTTTTTTTTTTTTTTTTTTTTTTTGCAGAGACAGGGGT
CTCACTGTGTTGCCCTGGCTTGTTTTGAACTCCTGGCCTC
AAGTGATCCTCCCGCTGCAGCCTCCCAAAATTCTAGGATT
ACAAGCCATTGAGCCTGGCCCATCCTTTAAATTTAGCCAA
CATTCTCCCCATATTAAGGCCTGTTGTAGACATAGTCTCA
TTTTAATCCTCTCAACAATCCCACAAGGGTAGGTCCGATC
ACTCCCACTTTGTAGATGAGGAAACTGAGACCCAGAGAAG
GGAAGTGACTTGCCCAAGGTTTCCTGGGGCCCCAAGGGCA
GAGTCAAAACCCACCTCAGATCTCTGGCCTCCCAGACCTT
AGTAGGTGGTGCAGAAACTCTGGAGGCCTGGCCTGGGCTG
GGACTTGCTGTCTGGCGGAGCTGCGGGGCTTCTAACTGGT
GAGTGCAATGTTGTCCCTCATTCCTTCGCCCTTACTGTTC
CTCTCCAGGTGGGCATCCAGGTGGCCTCGGAGGACCTGTG
CTCTGAGAAGCAGTGGAATGTGTGCAAGGCCTTGGCCACC
TTCGTGGCCCACCGAGAGATCACCAAGGTAACTGGGTGCA
CCTGGCTGCTGGAACGCTGCTCAGTGACCTGGGCACCTGC
CATGGCGAGTCTGGATCAGGGGGATGAGGTTAGGGGTTGG
CAGAGGGGATGGGGAGGGACACAGCAGGAATCCACAGCTC
CCAGAGGAAGGCCCACCCCTCATTGCATTTGAATCCCCCA
GCCTCCTCCCGCCTCCTTTCCCCCACCTCTCCCTGTGCTC
CTCCAGCGAAGATTCTTCTGGTCTCAACATTCTGCATGTC
CTACAGTGACACCCCCCATCCTCTGAGCCTTTGCCCAAGG
AAGGGACCTGGGTGGGAGCTGGAGGATGAATATGTATCAG
GTCATCGTGGAGGCAGGAAGATGGGGCAAAGAGGGAGGAA
GCCTTGGAACTGAGCAGCAGCCCAGGCCTGCTGTGTGCTA
GCCTCGGACATGGGATGGTGCTGGGGACAGGCCCCTGTGC
TATTTCAGGAGACTTGCCCTGAGTGGCCCCCACCCTGTCC
CCTGGCCGGCAGGTGAAGCTGAAGCAGATCACGCCGCGGA
CGGAGGAGGAGAAGATGGAGCACAGCGTGGCGGCTGAGCG
CCGGCGCATGCGCCTTGTCTATGCGGACACCATCAAGGAC
CTCCTGGCCAACTGCGCCATTCAGGACGGTGAGCAGCTGC
CAGCCGTGCATGGGGAGGGTAGCTGGCGTCCTGCATGGCC
CCTCTGCCCCGGGCTCCCACTGGGCAGAGGCAGGAAGGGA
GGCTCCGGGGACTTCCACCCACTGGTGGCCCTGGGCCTCT
CTAGCCCTCTTGGCTCCGAGGTCTCCTCCAAGGAAAGGGA
GTGTTTGGGCCTCTCTACCAGCTCCCAGGAACCATGAAGC
TGCAGTTAGGTCATGTGGAAATCCCTTTGTTGTCCACAAA
ACGCATTTGGGTCTCCAGAAGCCAAGGTGTTTGGGAAGAT
AGTATTGAGCTATAACTTGAAGACTCTGTAGGATTTTTTA
AAAAAGCATATATATGTATGTATGCACCTATAAAAAGCAT
ATATAGGCCAGGCATGGTGGCTCATGCCTGTAATCCCAGC
ACTTTGGGAGGCCGAGGCGGGTGGATCACCTGAGGCCAGG
AGTTCAAGACCAGCCTGGCCAACATGGTGAAACCCCGTCT
CTACTAAAAATACAAAATTAGCTGGGCGTGGTGGCGTGCA
CCTGTAATCCCAGCTACTCGGGGGGCTGAGGCAGGAGAAT
CGCTTGGACCTGGGAGGTGGAGGTTTCAGTGAGCTGAGAT
CGCACCATTGCAGTAGGCAAAAAGAGCGAAACTCCATCTC
AAAATAAATAAATAAGTATATAGCATATATAAAACATGTA
AAAAGCATATCTATATATGCTTATGTGTATGTGTGTGTGT
ATATATGCATACACACACACACACACACGTATATATATTC
CCACCCCCCAAAAGATAAAAAGCAAGACTACTTTCTATCC
CAGAATCCAGGTAGTCTCCCCAGAAGCCTCTACTATTACC
CATTTTAGGGTATCTTTCCAGAAGTATTCCCTGCATATCT
AAGCATAGCACATATTATTTAGTTCCTGAAAAGGGGCATT
CAGTACATACTGTGTTGTATCTTGCAGTTTCCCCTTAAAA
ATACATCCTGGGGGTTGTTCTATACCAGTACAGAAAGATC
TACTTTGGACTGGGTGGGATTTTGACAGGTGGGAGATAAG
GAAGGGTTCCTGACAGAGCGCACAGCCTGGGCAAAGGCCC
AGAGGGGAGACCTTGGACTTGTTTACTTATCTCCAGAATG
TTCAAATTTGAGTCTTCCTTGAAACCAAAAGGAGGCAATT
TTAGGAGAAAATCTCCCTGGAGTGGGGAGAGAGCAGGCAG
AACTCACCAAGCCCAGTGGAAGCCTCAAGCTATGCCCTGA
GTTCCATGTGCTCTGGTTATACTGGGCTTGGAGGCTGGAG
CTGGGGAAGCCCAGCTCTTCCTACAGTCGTCAAGGCCCCC
TTGATCCATCCATCCCCTTGCAGCCCTCCTAAATCTCTTC
TGTGCTAACAGCCTTCCCACCTAAGAATCAGCTCAAGTGC
CTTTGCCTGGCACTGGGCCTTCTGGCTGGCCGCTCAGCTT
CACTGAGTGCTGTCTCTTGACCTGCTGCAGCTCCTGTTAA
GCCACAGGCCCCATTGCCTGTGAATACCCTCTCTGTCCTG
TCTCCAGACCTTGGCTCAGGCCACCCTCAGCTTCCCCTCA
TGTCTGCCCCCACCATGTCTGTGGTCTCTCTGATAGCCTG
CAAGCCAAGCCAAGGGCAATGCCAGCTCTTTGATGGACCC
CCCTGAAGAAGTCTCTCCATGGGAAATGGGAGACAAAGGA
CACCACCTTGGGTTTGGTGGGGCATGCCAGCATCTGCTGC
CCTGAAGCCCAAGGCCTCATTCACTGCCTGGCCTCTCCTA
CTAAGGATATCCTAACCCTATTGCCAAAGATAAGGGAAAC
ACCAGGGCAGAAGGCAGGGAAAAACTGTCCTTTTTGAGAG
CATATTTACTGGAGTCAAGTACTTTGTGATTATTATTTTT
TTTTTGAGACAGAGTCTCACTCTATTGCCCAGGCTGGATT
ATAGTGGCGTGATCTCGGCTCACTGCAAACTCTGCCTCCC
AGGTTCAAGTGATTCTTGTGGTTCCCTGAGTAGCTGGGAT
TACAGGCGCTTGCCACTATGCCCAGCTAATTTTTTTGTAT
TTTAGTAGAGACAAAAGTTTCACCATGTTGGCCAGGCTGG
TCTTGAACTCCTGGCCTCAAGGGATCTATCCTCCTTGGCC
TCCCAAAGTGCTGGGATTACAGGCATGAGCCATTACACCT
GGCCTTGAGTCAAGCCACTTTGTGACAATAATCACGTTTC
ATCTTCAAACAGTTCCTGTCGGGTCGGATTTCATGCCTGC
CTTTACAGATGAGGCAACCGAGGCTCAGAGGGATTACTTG
ATTTGCCCAAGGCCATACAGGCAGTCTGGAGTGGAGCTGA
GGCTCAGATCAGCTGTCTTGTCTCAGAGCTGGTGCTGCGT
CCACTGCACTGGACAGGCTCATCCCTCTCACCCAGGGCCA
CCCTCTGCCTCATGTGCACTTGGTGCCGAGTAAATAAAAG
AACCTGAGTGGGGTGGAGTGGGGAGGGGGGGTCCCGGGGC
TGCCCGTGGGGAGGGGCTGCCCTTGGGAATGTTCTCACCT
CCCCGCTTCCCTCCCTTACCCCATCCCTGGTCAGATCTGG
AGAATAGAGACTGTAGCCTCATGGTGCCGGCTGAGAAGAC
CCGTGTGGAGAGTGTGGAGCTGGTCCTGCCTCCCCATGCC
AATCACCAGGGCAACACCTTTGGGGGCCAGATCATGGCCT
GGATGGAGAATGTGGCCACCATTGCAGCCAGGTAAGGGCA
GAGTGTGCTGCCTCTGCCTCCCCTCCTTTCTCCTCCTCCT
CCCCTTGGCCACCTCCCTCTGGAGGGGAAACCCCAGCTTG
GGGATGGCATTCAAGGCTTCAGAAGATTGGCTGTTCTGAA
TCAGAGAAATGAATTTTTGTGAACTGACCATTCCTTGTTC
TACTAAAAAAGTTAGCATCTTTTACATGGGAAACACCAGG
TCTCTTGGCCTGGCACTAGATCCTCCCCTTGATCTGGCCC
TACCTGCACTCCTTCTAGTATCTATGTTCCCTTCACATCA
AGCCATTTGCCATTCTCTGTTGCCATCCTCCACTTTTCCA
GCCCCTGCCTTTGCTCCTGGTGTAGCCTCCTGCCGTGCTT
CCCCTACTTTTCTTTGTCTGCTAATGTCCTGCCCACTTCC
TCCATAAAGCCATCTCTGACTGTTCCCTTCTTCTAAGGGG
TGAAAATTGTTTTCTCTCCTCTAACATCTGTGTCTGTCCG
GGGCTTGTTCTACCCTAAATATCAGGGTATTTTTTATAAT
TATGGTAACTGACCTTCACTAATTGACACTCTCACAACTC
CAAGACTTTGCTCTTGCTGTTCCCTGTACCAGGAGTGCCT
TTCCCAACCAACCCATGCCCTTCCCAGCCAGGCGGATTCC
TCCTTATTCTTTAGAGCCTGGCTTAAATGGCCCCTCCTCC
AGTTTAACCTGTGGGAGACAGTGCATAAGCAATGCTGTTT
TGGGCAGGCCTGGCTATAAGTGCAGTAAGATCCTGGAGGA
GCCTGATGGTCAGGGAAGGCTGCCTGAAGGAAGAGCACTT
CAGCTGGGACTTGAATGCCAAGTAGCTTTGGGTAAGGGGA
GGGCTTCTGGATAGTGGGAACAGCAGCTACCAAGGTGTAA
AAGTTGGAAGGAAAGTGGGAAAGGGGTTTACCCCAAGCCC
TGCTTTCTTCTGTCCCCTCAAACTTGGCTCCTTTCCAGCC
ATGCATAGACCTCAGTATTCTAAGATCTGAAATGGGACTT
TAGTTCTGTGCCTCTGAGCAGAACTGCCACTGGATTGGGT
GGCAGTGGGTGGATCAGAATGTGTATTTCCAGGCTGGGTC
TGGGGATGGGACCAGGATAGGCCGGCCCAAGCTGGCCTAG
CACGGTGGCTCACACCTGTAATCCCAGCACTTTGGGAGGC
CGAGGCCACTTAGGCCAGGAGTTCAAGACCAGCCTGGCAA
CAAGGTAAAACCTCATCTCTACTAAAAATACAAAAATTAG
CCAGGTGTGGTGGTGCGTGCCTGTAGTCTCAGCTACTTGG
GAGGCTGAGGCAGGAGAGTCACTTGAATCCGGGAGGCGGA
GGTTGCAGTGAGCCAAGATCGTACCAGTGCATTCCAGCCT
GGGCAACAGAGTGAAACCCTGTCTCAAAAAAAAAAGAGGC
CAGGCGCGGTGGCTCATGCATGTAATCCCAGCACTTTGGG
AGGCTGAGGGGGGTGGATCACCTGAGGTCAGGATTTCGCA
ACCATCCTGGCCAACATGGTGAAACCCCGTCTCTACTAAA
AATACAAAAAATTAGCCAGGCATGGTGGCAGGCGCCTGTA
ATCCCAGCTACTCAGGAGGCTGAGGCAGGAGAATTGCTTG
AACCTAGGAGGCAGAGGCTACAGTGAGCCGAGATCCTGCC
ATTGCACTCCAGCGTGGGCAACAAGAGTGAAACTCTGTCT
CAAAAAAAAAAAAAAAAAATATATATATATATATATATAT
ATATATATATATATATATAAATCTGGCCCAAACTAGTGGC
TGAAGCACCAGGGGCATTCCTTCTGTCTCCCCACTCCTGC
CTCCTCAGCCGGCTCTGCCGTGCCCACCCTACGCTGAAGG
CCATTGAGATGTTCCACTTCCGAGGCCCGTCCCAGGTCGG
CGACCGTCTGGTGCTCAAAGCCATCGTGAACAATGCCTTC
AAACATAGGTGAGGGTCTGGGATGGGCGCGGCCAGGGCCA
TTCAGGGCTGAGGGCTCTTCCTGACCCTAGAAAGGACCCT
ACTTCAAACTGTCCAGGAGCCCTTTGCCCTGCAGACAGGA
TCTAAATCCCTGCCCGGCTGATGGCTTCCTTCACTGTCTC
TGAAATTCAGCTCTGATTTTCCCTTCTTGGGAGCCTTCCC
TGGCTCCCAGTCCTGCCCACCCCTGGCTGGGTCAGGGACC
CGTCCTCTGGGATCCCCCAGCCCCTGTCTCCTGCTGTCTC
AGATCAGTGTCTCTATCTCCCTCCTTGGCTCCTGGCTCCA
TGCCTGGACCGCTGTAGATGCTCAGATCACAGGGCCACTT
CTTGCCAGTGTTTGGTTATTTATCAAATCCTTTCCCACGC
ATTTCCTAAAATAATTAGTCCACAGAGTTGTTGTCTTTGC
AATGAATTCTGAAACCCACTCCCATGAAAGCTGACTTTAA
ATAAGTAAATTTTTTGAGAATTTCAGAGGTCATTATTTAA
TTATTAAAAGTGAGGGATCAGGAGCCAGGCTGCCGGGTGT
GAGTTTGGCTCCACCTCTTACTGGCTCTGTGACCTTGGGA
AGTAACTTAACCCCTCTGAGTGTCAGTTCTTTCACGTATA
AAATGGGGCTCATCACAACTACCTCAGAGTTACGAGGATT
CAATGAGCCGTTACTAGTAGAATGCCAGAGGAAGTGTCTG
GTAAAGGTCAGCCACTGTGGCTGCTCTTACTATTATTGTT
GTTATTTGCAGTCTGACGTGCACACATTCTGCCACGGTGC
AGGGGAAAAGCCCTTTTGTGGGAGCTGCGAAGCCTGGATT
TTAGTCCAGATTCCAGGAATCTGGAATCCTTGGAAAAATT
ATTGCCCAGTTTTAGGCCTTGGATTCCCCATCTATATAAT
GTCCACATTCTGCAATCATAGAACTTCCAAGTGAGGGGGA
ATGGTGGTGGCTGCTATTTTATAATTAATAAAGCTGGTAA
GTGGCTGAGCGCAGTGGCTCACGCCTGTAATCCCAGCACT
TTGGGAGGCCGAGGCAGGCAGATCACTTACGGCTCGGAGT
TCAAGACTATCGTGGCCAACATGGCGAAACCCCGTCTCTA
TTAAATAAACAAAAAATGAGCCAGGCATGGTGCACACACC
TGTAATCCCAGCTACTCAGGAGGCTGAGGCACAAGAATCC
CTTGAATCCAGGAGGCGGAGGTTGTAGTGAGCCGAGATTG
TACCACTGCACTCCAGCCTGGGCGACAGAATGAGACTGTC
TCAAAAAATAAATAAAGGAATAAAGAAATAAAGATGGTAA
GATACATGAATAGCAGCAACTGAGCTGTTTGAAGCAAGGC
TGCCACAGCACTTGTAAATATGCACATAATGAACGTTTTC
TAATTAGGCTGTCCACCTCCACCTCCTGGTTTAGGTCCTC
ATACCCCTTTGTGGTTTTTGATGGCTTATTTATACCTTTG
CTTTCTTGTTGGTTGCCTCCTCCCCCGAGTATTAGCCCAT
GAGGCATAGACTGGACAGATTTATTCACTCCCGCATCCTC
ACAGGGCCGGACACACACAGGAGGTGCTCTGTAAACATTG
GAGGGAGCGGTCCCAGGTGTCCTGTCACTGGGACTCCGAT
CCAGGTTGTTGGAAGAACTGCAGGAGTGTATGTGGCTGTG
TGTGTGCATACGTGTATGTATGTGTGTACCTACATGTGTG
TGTGAGCGCACGTGTGTATGTGTGTGTGTGAGTGTGTATG
TTGGGGAAGAGGCATGGCCCTTGGGAAGGTCTGTCCAGGT
TGGAAGCTACACTCCCTCCCTTCAGCATGGAGGTGGGCGT
GTGTGTGGAGGCCTATCGCCAGGAGGCTGAGACCCACCGG
CGCCACATCAACAGTGCCTTTATGACCTTTGTGGTCCTGG
ACGCAGATGACCAGCCCCAGCTGCTGCCCTGGATTCGGCC
CCAGCCCGGGGTAAGTGGCACCAGTGCCCTGCCCCACCAG
CAGCTCCCCTCCCTTCCCTCTCTGCTCTGGCATGGTGGAG
CCTGCCAGCCCTCTACAGGCCTAGAGGTGTGAGGGGCCCA
CCCTACCCCAGTGCTGGGGCACAGCCAACTCTGAGTGTCC
TGGCTGTGAGCCCCGGGATGCCCCTTGTGCAGGGCGGGCT
TGTTCTGCCTGACAGAACTTGGAATATGTGTGGGTCTGGT
TCGGAGTTGGGGGTTACTGGGCTGTCATGAACCTGCAGGG
TTGGGAGAGTACTGGCTTTGGAGTCAGATGTGGGTTGGAA
CCTCGCCTCTACTACATTCAAGTGATGCCCCCTTGAGCTT
TCAGTCCCCATGGGTAAAATGGGCGTATCTGCAGTCCCTA
CCTTACAGGACTGCGGGGCGATAGATGCAGTACTGACTCC
ATGCCTGGCTGTGCCCTGGGAGTGGTCAGGAGGATGGTGA
AAGCAACACGAAGGGCACGGGAGGACAGTCAGGAGCCTGG
TGCAAGGTCCTCTCTTACAAAATGCTCCCTGTGCCTCCTG
TGGGCCAGGCCTTGGAGAGGCCGCTCCCTCCCTCAGGGGA
GGTCCCCTGCCCTGCCTGCTGGCCTTCTAGAGCCTAGCAT
GGGCTGTGGAATTGAGTGAAGCCTCCGGACCGGGAGCTGG
GGGTCATAGCCACAGCCGCTTCCCAGGCATTTTCCATGTT
GTGCTTGGGACTGGAGGACGTTAGATGTGGTGGTAAAGAG
GGTGGGCTTGAGGCAGGCCATTGGGGCGCTGATCCCGGCC
TCGGCCCTTACCCCTGTGGCCTTGGCAAACCCTCACCCTT
CCTTGTCTCAGGTTCCTCCTCTGTAGAATGGATACAGCAC
CAGCACCAGCCTCGGAGGGTTGTTGTAAGGATTTGGTGCA
ATTCCGCCTGGAAAGCCCTTGAGAAGAGTGGCTGGTGTGT
AGCGAGTGCTCAATAAATGTGGACTCTCATTACCATTGTG
AGTGGCTTGTAAGGGTCCCCATTTTACAGAGGAGGAAACT
GAGGTCTGGCCAGGGGAGGTGATGTTCCCAGGTCACTCAG
AGAGTTTGAGGGGAGCTGGGGCTACAGCTTAGTTTCCCAC
TTTCCTGGCCAGGATGTTTTGATTCTAGCTGCCCCAGTGA
CACCTGAACTCCACGTTAGGGCTGCAGGATCTCCTTGGGC
CCTGGGGGATGGAGAGGGGGGAGGACAGAGGGTGGGATAG
CTGGTTGCTCCTCTCACAGCACAGCCTATCCCCACTTCCT
CCCCAGGATGGCGAGCGGCGGTACCGAGAGGCCAGTGCCA
GAAAGAAGATCCGCCTGGACAGGTGAGTAGGGGCTGAGTG
GTGGGCAGAATGTGGATTCGGGGCTGTTCACGCTCCGCTG
ACCCCAGGGCACTCGCTTTTCTTCAGAGCTGCCTGTGCGT
TGGCCCTGGGCCGGGCCCTTTACATGCTCTGGTTTGGGTC
TCATTACACAGCGGTCTTCTGGCCTGTTGTACAGGCGAGG
ACGCTGGGGACAGAGGGGTTAGGTGGCTTGCCCAGGGACA
CACAAATATCATCAGCAGAGTCAGAATTTGAAGCTGGCTG
AGTCCAGCCGATTTTAAATCCTGTGTTCTTCCCATTGATT
CTGATGTCCATTTGGCAGATGAAGAAACGTTCAGAGAGGA
GATGCAGTTGTTCAAGAGGTAAAGCCACTTTGGGAGGCCG
AGGCAGGCAGATCCCCTGAGGTCAGGAGTTCGAGACCAGC
CTGGCCAACATGGCAAAACCCCATCTCTACTAAAAATACA
AAAATTAGCTGGGTGTGGTGGCTCACACCTATACTCCCAG
TGTGCCTATAGTCAGCAGGCTGAGGCTGAGGCAAGAGAAT
CGCTTGAACCGGGAGTTGCCGAGATTGTGCCATTGCACTC
CAGCCTGGGCAACAGAGCAAGACTCTGTCTCAACATAAAT
AAATAAATAAAAATGAAGCCAGGTGTGTCTGACTCTGCTG
TGAAAGCATTTACGGACTTTAGAGGCTGTAAGCACACCAG
GGATCACAGGCTGTTGTTAGTAAGAAAGTGTACATCTATG
GCATTTACTGAGCATTTTTTTTTTTTTTTTTTTTTGAGAC
GGAATCTCGCCCTGTCACCCAGGCTGGAGTGCAGTGGCGC
GATCTCGGCTCACTGCAAACTCCGCCTCCCGGGTTCACGC
CATTCTCCTGCCTCAGCCTCTCCGAGTAGCTGGGACTACA
GGCGCCCGCCACCACGCCCTGCTAATTTTTTGTATTTTTA
GTAGAGACGGGGTTTCACCGTGGTCTCGATCTCCTGACCT
CGTGATCCGCCCGCTTCGGCCTCCCAAAGTGCTGGGATTA
CAAGCGTGAGCCACCGCGCCCGGCCATTTACTGAGCATTT
ACTGTGTGCCAAGCACTGTTATTGTGATGACCCCATGAGG
CAGGGGTGACTGCTGATCCCATTTCACAGATGAGGACACA
GCAGCATCAGGGTGAGGTCACTCAGCAGGGGTGTGAGGTG
TGGGGACCGAGCCTTAGACACCATATCCTTCCTTGCTGGC
TCGCTCCCACCTCCGAGCTTTCCCTGGTATAGGGGCCGAG
CTGGTGTGCCCTCAGCTGCTGTGTCCTGTGTGACCATCCA
GCCTCCCTAGCCAGACAGGAGTCTCCCACTCTGCTGGGCT
CAGCTAGGCCTGCAGTAGAGTCTGTGGAAAGTGCTGGACT
TCCAGGGGTCCCAGGTTGTCCTCTTCTCTCCTTCCCAGGA
AGTACATCGTGTCTTGTAAGCAGACAGAGGTGCCCCTCTC
CGTCCCCTGGGACCCTAGCAACCAGGTAAGGCCCTCTGCC
CCAAGGGGACAGTCTTCAGACCCACCGGGGCCCCCACCCT
TCCCTGCTTGTGAGAATGGGTTTGGAGGAAGGCCGGGGAG
AGCAGGATGTGAATGACACGCCTCATGATTGCTACCGTTA
GCAAAGAGCTTGCCTGCATCCCTGTTTGGCAGGTGGAAGC
AGAGACCCTGAGAGGCAGAGCAGCTTGTCCAGGGTCACAC
AGTGGGTCTAGCCAAGCCCAAGCCTGGACCTCCCTTCTCA
```
