## Appendix S1 for "Sexual selection and pseudogenization in primate fertilization": All_Annotated_Scaffolds.gff (part 512 of 747)

```
AAGCCCAGGACTCTTTCCATAGCACCTGCCACACCACCCC
CCGCCCACCCCATTCATGGCCCAGCTTCCTCTCTGGCACA
CCCTTGGCCTTGGCTCAGGGGCCCTGGAGGAAGGGGGCGG
CGTAGTGGTAGCACCTGTGTGCTCTTCCAGGTGTACCTGA
GCTACAATAACGTCTCCTCCCTGAAGATGCTTGTGGCCAA
GGACAACTGGGTGCTGTCCTCGGAGATCAGTCAGGTAGCT
GACCCCACCCACCCAATTTTCCTTTCTCTTCTGAGCCAGA
GGTGGCTGATGGCAAGCAACAAGAACTCTCCCACACCATG
TATGTCAAAAAAAGACCTCTTCAAAGAATTGGGTGAGACC
AAGAAACCAGTCCAGTTATGGAAACATACCTGCCCCTGCA
GGGCCTGGAGTCGAGAACCCCTAGATCCTTCTGTGCTGCC
TGCCCCCCTTCCTGTTCTCAACCACTCAGGTCTGCTGCTG
TCTGACCAGGCACTTCCTCCTTCTCTGTTCTTCTGCAGTG
ATCACTGCAGGGATTGGGGCAGCCAGCAGGCACAGGCTAC
AGGAGACCTAAGCTCTGCCAGCTGCCTGTGCCCTCGGACA
AGCCACTTCCTGCCTGTGCCGCTGGGGCTTGGATGGGCAC
CTGGCTCTCAGGAACCACTGCATGTTGCCTTAGTCACTGT
TGTCTTAAGCCACCTTCCTGTCCATTTGTGCTGAATTCTC
AGCACAAATATGCTGAATTCATGGGGGTGCAGCTGAGACT
CAGAGAGGTTGAGCTGTGTGTTCACAGTCACACAGCAAGT
CAGCTGTGGCCCTGAGCTTCCAGCCTCAGCCTCCAGCATC
CCCATCAGTCCACTCCACCACCCAGCAAATGCGGCTGCCC
TCTGTCCCATGCAGGTCCGCCTGTACACTCTGGAGGATGA
CAAGTTTCTCTCCTTCCACATGGAGATGATGGTGCATGTG
GATGCAGCCCAGGCCTTCCTGCTGCTCTCGGACCTGCGTC
GGAGGCCAGAGTGGGACAAGCACTACCGGTGAGGGGCCAG
GGTGAGGGCAGGGCAGTGTCCCTTCTCCGGCCTGATGAGG
GAGGGAGTGTCTCCTTCTGCAGGTCATCCTCCATGATGCT
CTGCCCTGCTGGCCATTAGCAGGGGCTGGGGGTGGGTTGG
AGTTCCGTGTTGGGTGGGGGGTCAGGGTCATGGGTATTTT
GAGCCCTTAGGGAAGAGGCTGAGCATGGAATTGGAGCTGG
AGGCTTGGGTTGAAGTCCTGCTTCTGTCCCAACCAGCTGT
GTGACGCTGCATAAGTCAAAGTCACTTCCTTTCTGGCCTC
AGTTTCTCTCTTCTTAAAATGCGTGCTTGGATGGCAGGTC
AGGGATTCACACTCAGAGATACTGATTTTCAAACCATGTG
CTGTGGAGTTCTGTGTTCCCAAAGGGGCTTCCGGAACTGC
TGGGGGTGGAGTTGGAAGGATGAAGGGTGAGCGGGACATA
GCATGGCCAGTTTGCTGAACTTAACCAAGTTTGCTGATTT
TCCTCACAAATATATTATTTATGAATATAATGATTATAAA
TAGAAATGTTATTCCTTTATATACATTTGTTCCTCCAAAT
TTATTGATTGTTCATATGACTATCTTCTTCTCGAATTTAG
TCAAGGAAGATAAATATGTTCTTAAGAAAATAGCAAAATT
TGTGTTTTTCAAGTCCCCTTAAAGTCATTTTCTGTTCTGC
CAACACCCTGGCTTGCGGGGGTTCTTTGATAATTGCTTGT
TATGAGGAGCCTACATTCTGGAGGATTTCCGTAAGAAGGT
TCGGTGTGTTTGGAAATTCAGTGCGCCGGTCACTTGGTGA
ATTGTATTTTGACAAACTGGCCTTCCCCTTCCTACCCCAT
CTGTCTTCTCCAGAGCAGGCTTGTAGCTCTTTATACATGG
GCTTCCTGCTGAAAGTTTCTTTGCAAAAAGGGCCATGTTG
CCTTAAAAAGCCCTGGCCCAGCTGACTCAGGCCTGCTGGT
TGTCCCCTTCCAGAAGGCAGAGAGGTGATTTGGTGGTGGA
TGTCGTGTAGGGGGAGGGTGGTTGTGCATGTGGTAGGTGG
GCCTCTTGGAGGGAGGCTGGGGTGGGCCTTGAAGGCCAGA
CCAAATCTTGATACTTGGTGGGATTTGTGGGGGAGTGGCC
TGAGGAGAAAGAGAGCCCCTAGTTTCTTCCCCATACCCTG
CCTACTGCTGAGTGCATGCAGGGCAGTAGGGAGGAGGAGG
TGCATCTGGACATGGCCATGTCTGCCTCTGTGTGGGTGTC
CTTGTGTGGGTGCACGTGTTGGTATGAACCTGTGTATGCC
CATGCATGTATGTGTCTGGTGCCTGGGCCTGGGGATACAT
CTCTGCCACCTGATGGCCTGGACACACCCCAGCCCTGTTT
CCTTATTAGCTCTGTGGCCGTGGGCAGGTTATCTTCCTCA
TCTATGAGATGGGAATACTAAAAGCGTCCATAGCATGGGG
CTGTAAAGCATTTAGACACGTGTAAAGCATTTAGAACAGC
ACCTGGCACTCAGTGGGCGCTCGGTAAATATTAAGAACAA
CTGCTAAATCATCACATATCTTTGTGGTGTCTGCACCTGC
GCAGACATGTATAAAAACACGTGGGTCTCTGTGTATGCTG
GTGTCTGTCCATGTGCCTGTGCACATATGATCACGTGTGC
ATGTATGTGCACATCTTTGTTTCCATGTCTGTGTGTATGT
GTTCATTTACTTGCATGCATGTCTACGTATTCCTGTGTGT
GCACATGCACATGTGTGTCCATCTTGGCTGGGCCTTGCTG
CCTTCCTGCTGGCCCTTGCTGAGCAGTACAGGGGGTGACA
TCCCACCACAGAAAGCTGCTCAGGCACTGCAGCGTGGCAG
GGCCCGGGCAGACCCGCTGCTTGCATGGGAGCTGGAAGCT
TCCTGGGGCCCTGAGATCCTGGCCTCCCCACAGGAGCGTG
GAGCTAGTGCAGCAGGTAGACGAGGACGACGCCATCTACC
ACGTCACCAGCCCTGCCCTCGGAGGTCACACAAAGCCCCA
GGACTTCGTGATCCTGGCCTCGAGGCGGAAGCCTTGTGAC
AATGGGTGTGTGCCTATCTGCTGTGGGGTGGGGGACACAA
CTGGACAGAGTGGTAGGGTGGCCGCATCTCCCTCCCAGGG
AAGGGCATCAGCCTGGAGCCAGAGCTCTGCTTCCCATTGG
CTATGGGGCCCCAGGCACCACTAGACTTTTCTGGGCTGCT
GTGGCTTTACTATGGGTAAAATGAGGGATAGGGGCACACA
CTTCCCCTCTTGTCGCATTCCCTAGAGCAGGGCCCCCCTT
ACCCAGGGTGACTCAGGCTGCCTCGATGCAGGCCTTGGGC
AGGTATTTCTCACGTGGCCACCTCCTTGGCCTCCTCCCTC
TGACAGCCCTGTGTGGGCTGGAGGGCCTAAACATCCCTTT
TGCTGGAGAGACAAGGACAGAAAAAAATCCCAAAGCCCAC
GAGTCTTCTCCTGAGCGCTGAAGTGGAGTGGCTTTTCCAG
AAAGTCCACAGTGAAGTCAGGTTGGCTCCTGGTGAATTCA
GTGCTAACCCACAGGTACCTCCTCCTTCCAGCCTGGCCCT
GAGCCCCACATCGGGGCTTTAAGAGTCGATGTGCCTTGCA
TCCCCCTGGTGAGGAATCTGTGCCAGAGGGGGCAGGGTCT
GGGACTTGGTTGGGCAGAACAGGCCCCCACTTTCTTCTAT
GGCTGACCGCTGTCCCCTTGCTGCCCTTCCTTCACTCAGG
GACCCCTATGTCATCGCGCTGAGGTCAGTCACGCTGCCCA
CACACCGAGAGACGCCAGAGTACAGACGCGGAGAGACCCT
CTGCTCAGGCTTCTGCTTCTGGCGCGAGGGGGACCAGCTG
ACCAAGGTGAGGCCGGTCCCCCCAACCACGCCCCCAGCCT
GGCTGCATCCCAACACCACACATGTATTGAGCTCAGCACT
GCTGGGCTAGGATAGTCTCAGAGCTGGCCCCCCAGCAGGC
TCCCCCTTCCAGCCTGGGGGAGCCTGAGAGTGTCAGGGGC
TGAAAATGATCTAATCTGTGTACAGGTAAGTCAGAGGCCA
CTGCATGGTCTTGGAAAAAGCTCTGGGTGCTGAAGGCAGA
AGGCCTGGGTTCTGAACTGAAATTCCATCTCACTCATCAT
TTACTTGGATAGCCCTTCTCATCTAGGAAGGCTTTATATG
GCTCTGAGGGCCCATAAAACCCAGCAGCGCAGTACGTGTT
GATGGAAAACATGGGGAGGAGGCTGAGGGAAAGCGAGGGT
GGGGTACTGCAGCCTCCCCCTCACAGCTTCTGTTAGGGCC
CTGCAGCCTGGGTCTGGCCTTGAGACTCACCCAGCAGAGA
CTCAGCCGGTGTTTGCTGAATTCATGTGCTTGAACCCATG
AGCGCCTCAGAACCATCCCTGGGCTAATGTCTAACGTGTC
TCTATGGCCAAGATTCAGAGCTGGGCCCTGGAGACGCAGC
CCCTGCCCTCCAGGGCCTCTGGCTGGCGGGGAAGATGCAT
GATGACAATGTGGTGTGTGGTGTGGGAAGCCAGGGTTGTC
AGCGCCCCAGGAAGGGTTGGGGGAGATCAGCTGGAGGAGG
TCATGCTGGGCAACTGTGTAATCTGAGACCCTGGGGAGTT
GGGTTGAATATTCTGCCCTCCCAGAAGGCGAGCAAGGCTG
ACTCACCACCAGCCTCGTGCCTACTGGGCTCCCACCCCTT
CCCAGGACCCTCCCCTAGCTCGGTCCCCCTGAGCTTGGCT
TCCCATCCTGCAGGTGTCCTACTACAACCAGGCCACCCCA
GGTGTTCTCAACTATGTGACCACCAACGTGGCCGGCCTCT
CCTCTGAGTTCTACACCACCTTCAAGGCTTGCGAGCAGTT
TCTCTTGGACAACCGGAATGATCTGGCCCCCAGCCTCCAG
ACCCTCTAGATGCCCTCAGTGGCCACATCATGCCCACTCC
CACTCCATCCTGTCCCCAAGGACTCACATACAGTGCCTGG
AGAAAGCCAAAGACCTTTACTTCTTCCTGCCTCCCCATGG
GAAGCCTCCGCCCTGAGGTCCACTGGCCCACCACCCCTGG
GTGCTCAGTTTCTGCCAACATCGGCCAGCAAGTCCTTGCG
GTACCCCTGGGGCAGCCTGTAGTAGACTCGGGTCCTGTCC
ACAGCCCTAGCTGCCAGCAGTGCTGTCCTCACAGAGGCAT
AGTCGCCCCCAGCTGGGTTGTACTCCACTGTGATGGTGGC
CCGGGGGGAGGATGCCAGCAGCCTGGCTATGGCTCCAGCT
GTGCTGTGGCCCAACAGCATGGCCTGCATCTGGAAGGACA
CAGGTTGCCAGAGCCCCTGGCACAACTCCAGCATATCTGT
GAGCAGCTGTTCCCTGTAGCCACTGCCCAGCACCTCCTCA
GGCCAGCCTGGTGCCACAGTCACGTGGGGGAAGACCTCAG
TCACAGCTGTAAGCAGCTCTCTGCCAGCCACATGGCCAGG
GACCGAAAAACTCCCGTGGGAGATTTTGGCCCCAACCCAC
ACAGGCCAATGCAAGAGGCCAAGGCTGGAGAGGCGTGCCA
GCAAGGCCAGGGAAGGCCGGAGGGCTGTGGGCTCCGCTAT
TTGCAAATGGATGCCCCAGTGTCCAGGATGTGTGGCCAGC
TGCTGCAGGCAGGACTCCAGCGTCAGGATGCTGCCACTCG
GAGTATGAACAATGGGCACGGGGTTTTCAGCCACAGTTCC
CTCGAGGCCAGTGTTCAACAGGATCATGCCTTCTGTGGCT
GGAAAAGGCGGCAGAGGCAACCGTGTTTAGGATTTGGGTT
ATCATAAGGTGTTAGAGTCCCTTGTTAAACGGGCAGTGGG
AGTTATGGGGTCATCAAGGACCTTGCCTCTCTGGAATCTG
TCAACCCAGTTTTGGGCTCCAGGTGGATGGGTTGCTTTAT
AAATGTGCCTGGTGCATGAGAAACTCTTGTTTCAGCTCTT
GGCCTTTACCCATGACTCAGCCTGGGGGCCGGTGCCAGCC
TTGCCTGCAGCAGTGTGGCTGAGGACTGGTCTGAAGGCCA
GGAGCCCTGTGCTCTTGACATCACTGTACTCCCTCTCCCT
CTCCCGCAACCCTGCCCCACATTGCATCCAGGGTATGGTG
TAAATAAACCCGTGTTGCCATGGCAACAGAGACTGGCGGT
ACCTGCCCCAAGCAAAGGACACCCCTGCAGATGAGCTGGG
AGGACCAGGGCTGAAGGGTAGATCTTACCTGGGAGGGTCA
CTGTTGCTGTTTTACTGCTGCCCTGGACGTCAGGAACCAG
CCACTCCACATTCAGACCATCATCCCCGGGCAGCTGGAGA
AGAGGGATCAGGCTGCCTCCCGTGTAGTACATTGGTTTCC
GTGTGGCATTCACTGTGGGGCCCCAAATCGCCAAGGTGAA
GTGGCTGCCATTCATGGAATACCTTCCGTAGGCCACAGCT
CTACGGGCATCCTGTCTAAGCCTCATGGCACCCTGCCAAG
TAGCTCTCATTTCCTTGCTTTGTAGACTAGAAGAAGTGAC
TTGCCCAAGGTCTTATAAGCAGTAAGCAAAGTTGCTGGGA
GTGGAACCTGATGGGACCAGGTCTGCCTGGCCCCAGAGCT
GGTATCCTTCCCCCTCGCTTAGGTGGCTCCCATGGCAGGA
ATGCTGAGTCTGATGGGGCCCCTTTGAGATGGCTTAACTG
CAGCTCTTCTGGGTTCGGGGTCAAGGGAATGAGGGGTTTG
GATGCTGGCATCTGATCACTGCTTAACGAATACAGTGGAG
GCCTCTGAAACATAAGAGTAACCGGCAGTGGAGCTGTGCA
CCAAGGGAAATAATGGGGGGTTTGGAATTTGCTGGTTTCC
TACCTGCTGGGCCACATACAAGCTGAGTGACTGTATAAAT
CCCTGAACTGTTTTGAGTTGCTGTTTCTCTATAAAATGGA
ATCCCTCAGTTTCTCTATAAAATGAATGTGTGGGTCAGGC
AGGTGGCTCATGCTTGTAATCCCAGCACTTTGGGAGGCCA
AGGCAGGCGGATCACCTGAGGGCAGAAGTTCGAGACCAGC
CTGGCCCAACATGGTGAAACCCCATCTCTATTAAAAATAC
AAAAAGTAGCCGGGCATGGTGGCGCAGGAGAATCGCTTGA
ACCCAGGAGGCGGAGGTTGCAGGGAGCCGAGATTGCGCCG
CTGCACTCCAGCCTGGGTGACAGAGTCAGACTACGTCTCA
AATAAATAAATAAATACAAATAAAATGGATGTTTAAAGCT
TAGCATACCATCCCAGGGCCTGGCACACAAAATGCAGCCG
CCTCCTGTCCCACCCCGGCCTTCCCCCTTCTGATATCCCT
TCTACCCAGCTCTGCTCCGGTGCCCACCAAGTGCTGCTCC
ATGCAGAATCCAGCCCACACCACCCTTCCCAGTTCCTCTC
CTTACAGGCCAGCTGCTTGAACTGTGACAGGAGGGGCTCA
AAGAGGTCGTAGTAGGCTTGGTGGACAGCAGTGTTATCCC
GGACGTAGAGCAGATCCTCCACCGACATGGGGTCCGAGGC
AGCCTGCCACAGCGTCAGGCTGTACCTGGGGACACGAGAG
CTGGTTCGGTGCCTGTCTGGGCCCAGCAAGACCCTCAGCC
CCACTCCTGTGCTCAGAACTGGATGTCAGCTGGGCCCAGG
GTAGAGCAACTGTCCTCCAGTCACCTACCTGCCACTTCTC
CCTGAGTCCTACCCCTTCCCAAGGGCAGGAGCCAGAGGGA
ATTCAGGAAAGATGACTGAAAGCAGAGGCCCAGGAGGGAG
GGGGAGCCTGTCCTGCCTCCTCACTTGCAGTGTCTATTTC
TGAGTCCTGTCTTAGGAAAGGGGCAGGACAGATGGGGGAG
GGTGTGGAAGGGTGGGTCAGGCATCAAGAGGGGGAGGGGG
CAGCTTTGGGAGTCCTGTGGAAAGTAGGGGGGATAGTGGG
GGCAGGGGAGTCTCTAAATTCCTATAGGGCTATCCTAGGG
CAGGGGTTGAAGGCACAATCTGTGTAGCCCCAGGGGTACA
GCTGGCTCCTATTGGAGGAAGCTGTGGGGAGACAAACTGT
GTCTTGGTATAAATATTTTCCAGAGGGCAGAGAATTACCC
ACCAATGAAAGGGTTCCCTTGGGAGGTAGTGAGTAGCCCG
TCACCAGAGGTATGCAAGCAGAAAGCACCGGCAGGGGTTG
GACGAAATGACCTTTAAGACCCTTCCAGCCATGAGCTTCT
GGGATCTTGCTGGGGGCATCAGCGCCTCCAGGAGGGTGGG
GGTGGGTTTGGTGGTTTTCACCTCTCAGATTGGCTCAGCA
GCCAGCTGAAGTGGGGCCAGGCGGTGCGCACCATGGAGGA
CCGCACGGGGAAGGTGACCCTCTGGGGCACCCCTCCCACC
AGCTCGTGCATCTTCTCCACCATGGCTCGGGTGTACGTCC
TGTCTGGGGACGTGGACACGTAGAAGGTGGTCCAGCCTGG
AGACAGGGTAGCCCTGGGATACTTCTCCTGGACCAGGGCC
AGGAACCTGCAAAAAAAATCAGAGATGTTGGTCTCATGGA
GCTGCGGTGGCCCCTTCCTCTCCTCTGGGTTCTCATCACA
GTGCTAGGGAGTGGCAGGGCCTATTGGATGGATGATAAGG
TCAGAAGCAGAGTCCCAAAGAACAGAATGGCTTGTTTCAG
GTCCCATAAATTGGGCGTGGACTTTGGAGTCAGGGAAGTC
TGGGTTCAGATCCTGATTCTGATCTTGGGCAGGTAACTCA
ACCTCATAGACAGCATCCCTTCTAGCAGGGCAGGTTTCTT
AAACATCCCCATATAGACAGGAAACTGACTCAGAGCTGAG
CTCTGCCGGCTGGGAGTCTCTGAAGTTTTTCAGGTTTTCT
TTAAAAATCTCCCTCCTGCCAGGTGTGGTGGCTCACGCCT
GTAATCCCAGCATTTTGGGAGGCGGAGGCAGGTGGATCAC
CTGAGGTCGGGAGTTCGAGACCAGCCTGACCAACATGGAG
AAACCCCGTCTCTACTAAAAATACAAAATTAGCTGAACGT
GGTGGCGCATGGCTATAATCCCAGCTACTTGGGAGGCTGA
GGCAGGAAAATCGCTTGAACCCTGGAGGCAGAGGTTGTGG
TGAGCTGAGATCACGCCATTGCACTCCAACTTGGGCAACA
GAGCAAGACTCCGTCTCAAAAAAAAAAAATTTCTTTTCCT
GCCTTCCTGCCTTCCTGCTTTCCTCTCTCCCTCCCTCCCT
CCCTTCCTTCTTTTCTTCCCTTCATATCTTTCTCTCTTTT
CTTTCTATACGTGGTCTCGCTGTGTTGCCCAGGCTGGTCT
CAAACTCCTGAGCTCAAGGGATCCACTCACCTCGGCCTCC
CAAAGTACTGGGATTATAGGTGTCAGCCACTGTGCCCAGC
CTAAAATTTTATTTGAATTTTGCCTTGATAAAAATATTTT
AATTTTTTCTTTGTACTTTTCTTCTTCAAAAGATGCAAAT
TTTAATAGGCAAATTACGTTGCCACCCACTGCCCACCCAA
AAAAATCTACTGAGTAAAATTAGCACTCCAAGAAGACAGG
TCATATTTATCTTGGGCCACTGACTACATTTTCCAAACTA
CTACTTTTGGAAGGCACCTCAGCTTGAGAAGCACAATAAT
AAATACTAGATGGATGGGTTGCTGGCTGGTTGGATGGATG
GAGGAAGAGATGGATGGAAAGAGCCTGGAGCTTAGAATCA
GAAAGGCCTGGGTTTGAATCTTTCCTCTGCCACTTACTAG
ACTTAGGCAGGTCTTTTAACTTCTATAATATAGTTCCTGC
ATTAATAAAATGAAAATAATACTACCTACCTCATTCTTGT
AAGAGTTAAATGGTGTTCTGCAAGTCAAGTGCTTAAAACA
GTTCTGGGACACGTAATAAACTTTGAACAAATTGAGCTTC
CACTATTGTCAGCTTTATCATCTGCAAAGTGGGGAGAAAG
CCCTGACTTGGCAGTGCTATGTAAGGATCGGATCAAAGAC
ATTCTCTCCTTTTATGTGGTCTCTTTGTAAACTGTAGAGC
ACTGTGCAGCTACTGTATGTGAGGGCTGTGAGCAGCAGCG
CTGGAACTCATGAGGGGAATTCCAGCTGGGGAAGGAATCA
AGGTTTTAGACTTCTCTAGCAGGCCAAATCCTGTGCTGGT
CACTGGGAAATACAAGGGGGCACTTGGCCCTGTCTGCCTT
CCAGGAGTTCAATGTAGTAGGGGTGACAAATCTGTGAATG
CACAGTGACAGCCCCATGAAGTCAGGGCTGTGTTAGAAGG
AAGTGTAGGGGTTTAGGGGCCCAGAAGAAGTCCTGCAGCG
GCCTAGGATGTCAAGGAAGTTTCTAGAGGAGACAATGAAG
TGCCAGTGGTTTGTCAGAAAATGGGGGAAAGGCACTGGAG
GAAGAGGGAACAGCATGTGCAAAGGCTCAGAGGTGAGGCT
ATATATAGTGTGACTGGAGACAAACTCAGAGGTCCCCTAA
GATCCCCATCCTGTGGTAGGTGTTGACAGAAGAGGGCTGG
ACACAGCTGGGACAGAGAGGCGGACACTCACTGTGTGGCA
TTGACCTCAGTTGAGATGAGCATGTTGGGGCCCTTTAAGA
TGTCAGCGTTGATCCATATGGGCCGCCGGACTTTGCCTTC
CTCTGTCAGCCGCCGCAGGAGGTCCAGGGAGGGGCCCACG
GCCTTGATGTTCTTGAAGTCCAGTTTGATGCCTGTGGGGA
AAGGGACAAGGGCTTGGGGAACTGGTGAAGGAACTAGGAA
TAGGTGACTCCCTGGGCAGAAAGCAGAGAGGGTGCGTGTG
CATGTGCGTGCGCGTGCGTGTGTGCGTGTGCATGCGTGTG
CGTGCGCGGGCGCGGTGGAGTCGGGAGGGCGGAAGGACAA
GCACCACATCCCTGCAGGGTGTGAGGAAGGCGTTTCGAAG
AGACAGAGCTAACTCAGAGAAGAAGGGCCTGCCTCTAGAG
GAGTTCCCATCTTCTGCGGGGAGGAAACAGAGGCCGGGTG
AGGACTTGGGCTTGTGGCTGCTGCAGCTGGGAATGAAGTC
TCTGCTGAAAAGGGGTTGTGGTTCCTGAACAGGGCGGACT
CAGGGGGTCCTAAACCACCAGGGCCTGTAGGGAGGTTACT
CAGCCTCCGGGAAGGTGCGTTTGAGTAGAGGAGGAAATCT
CTGCAGAGGAAGGACCTGGTGCTTTTCAGGGTGGTGAGGA
GAGGAGGCTGGGAAGATACAGAGGGATGCTGAAAGCCAGG
CCAAGATCACACTTTTTCCTGAGGACAATGGGGAGCCACG
GAGGGTTAAAACAGAGGCGTGGCATGACAAAACTGGTGTT
TTGAAAAGATCCCTCAGGTGCGTGTGTGTGGTCATGGTAG
TCAAGGGAAGCCTGGAGGGGCCGAATTTGGGGCAGGAAGC
CGGTGAGGGAGGTCCTGGAGAGATACGATGTGGCTGCGAC
TAGACGGGGGCAGGGTTAGGGGTTAGGATTGGTGGGTGCT
GCAACTGAGTGGCTGTGAGGATGAGGGAGAGGGGAGGCGT
TATGGTGATACCTGGATTCTGACTGTGACTGGTGAAGGGG
TGCAGAGGGGAAGGGTGGGGCTGGGCTTTGAACGTGTTAC
GTCCAGTTCTGTAGATACAGGAGGAAGCACTCTGAGCATG
CGTGGCACTTTGCAGTTCACACTGTACTGCCCGCTGTCTC
CCCTGTGTGTCCAGGAGAGAACACCAGGACCTGCACTGAC
ACGTTCCCCATCTCGCCTAGTCCTCACTGAGCCTGGGCAT
CTATAATATCGTGATGAGAAAGCCAAGGCAATGAACACCT
CGTGTCAGGGCTGGACTTGCTTCCCAGTGAGGGATCTCTG
CACATGCTGCCCCCAGGCCAGAGGGCTGGGGGCCGGAGAG
GGTTTCCAGAGAGGCCCTTACCCTTTTGGGAAGAGCCCAG
CACAGCGTCCAGCCACTGCTCCAGTGTGTTGTCGCTATAG
ATAGCCGGAGGGTGTGCCATGATGGGAACTCCTGTCTCAT
TGGCTGTGCCGAGCCCTTCCACATTGACGTCAGCCTCCAG
GACTGTGATGTTGCCTGTGGAAGAGGCAAAAACTCAGTCA
GTTCCTTTTTTTAAAAAAAGAAAACTTTTTTCTCATCATA
AAAGCATTACAAATTACAGAACATTTGAGAAATACAGAAA
AGTGGAAGAAGAGGAAAATATTCACCCACACTTCCATCAT
AGTTTCACATTTTGATGGATTTTTTCTTCCATTTTCTTCT
ATGCATAGGTTTTTTTTTTTTTTTTTTTTTTGAGACAGAG
TCTTGCTCTATTACCCAGGCTGGAGTGCAGTGGTGTGATC
TTGGGCTCACTATAACCTCCATCTCCCAGTTTCAAGCAAT
TCTTGAAATTCTCCTGCCTCAGCCTCCCAAGTAGCTGGGA
TTTACAGGCGTGTGCCACCATGCCTAGCTAATTTTTGTAT
TTAGTGGAGACGGGGTTTCACCATATTGGCCAGGCTGCTG
TCAGAACTCCTGACCTCAAGTGATCTGCCCACCTCAGCCT
CCCAAGTGCTGGGATTACAGGCGTGAGCCACCGCGCCCGG
CCCTATGCATAGTTTTTACACAGTTGAGACTCCACTGCAT
TTATAATTCATGTTTTTTCAACATTATGACACATTTCCAT
AATCTTTTTTATACATCTCTTTAGAGCAAACAAGGCGAAG
AAACAAAAAGCTTCAAAAGCCCTGGTTGAGGGTGTTCACT
ACCATGTAGGGATCATCCCCCATTCCTGAGATGCTTTGGT
AGTTTGATTTTTGCTATTAGTCTTGCTATGTTGCCCTGTC
TGGTCTTGAACTCCTGGGCTCAAGCAATCCTCCCACTTTG
GCCTCTCAAACTGTTGAGATTACAGGTGTGAGCCTCAGTG
CCCAGCCCACAGGATCATTTTTAAAGCCCATGTTATCAAA
CTGCTTTCTGGAAAAGTTGTTCTGATTCCTGTTCCCGCCT
GTAGTACACAAGGTTGCCCATTTCACCGCATCATCACCGA
CACTGAGTTATCTTTTAGCTTCACGTAGTTAACTCAATCA
GGTGGACATCTTCTGATTCCTGCCTTCGAGAATTCAGTCT
AGTAGGGAGCTCAGACCTTTCTAATGGGAAGCTGTCTCTA
GAAAATCATGCAAGGGGCACTCACACTTGAAGAGTGTAGT
GGAGGGAGAGGGGTTGCTTTTGGCCCTTGCAGCATCACAG
ACAATTGATGCCAGAAGGAGCCTTTTCTCTTGCTCTCTCC
CCGACTCCTGACCATTCTTCTCACCTCTAGCACTGCTTCC
CTGCAAGTCTGTTCTCTATGGAGCCACCAGAGTGAGTGTC
CTAAACATGTACCTGATCATGTCGCTTGCTGTTAAAAAAG
GCCAGAAAACCCACCCATTGCTCTGAACATGAAACCCAAA
CTCTTTATCATAGTCTTTGTGGTCTGTACAATCAGGGCCT
GCCAGATTTTCCAATTTCATCTCACGTTCCACTCTCCTTC
ATTCTTCGAGTTCCAGGCGCCCAGCTTCTCCAACTGTAAT
GTGCACATAGATCACCCAGGAACTGTACAAATGCATGTTC
TGATCACTAGGTCTGTGGCAGGGCCTGAGATTCTGCTTTT
TTTTTTTTTTTAGATGAAGTCTCGCTCCGTCGCCCAGGCT
GGAGTGCAGTGGCGCGATCACGGCTCACTGCAACCTCTGC
CTGCTGGGTTCAAGCGATTCTCCTGCCTCAGCCTCCTGAG
TAGCTGGGACTACAGGTATGCACCACCACCGTGCATGGCT
AATTTTTGTACTTTTTTTTTTTTTTTTTTTTTTTTGAGAC
GGAGTCTTGCTCTTTCACCCAGGCTGGAGTGCGGTGGCGC
GATCTCGGCTCACTGCAAGCTCCACCTCCCGGGTTCACGC
CATTCTCCTGCCTCAGCCTCTCTGAGTAGCTGGGACTACA
AGCGCCCGCCACCACGCCCGGCTAATTTTTTGTATTTTTA
GTAGAGACGGGGTTTCACCGTGGTCTCGATCTCCTGACCT
CGTGATCCGCCCGCCTCGGCCTCCCAAAGTGCTGGGATTA
CAAGCGTGAGCCACCGCGCCCGGCCAATTTTTGTACTTTT
AGTGGAGACGCGGTTTTACCTCATCAGTCAGGCTGGTCTT
GAACTCCTGACCTCAGGTGATCCACCCCCCTCAGCCTCCC
AAAGTGCTGGAATTACAGGCATGAGCTACCAGGCCTGGCC
CGAGATTCTGCATTTTTAACACACTCCCCAGGGATGCACA
TGCTGCTGGGCCATGGGCCACATGTTGGGTAGCAAGGCTT
TAATTTGTTTTGTCCTCCCCATCTCTGGGCTATTGCCTGG
CAACACTCTTCTCTCAACTTTACTATGGCACCTCCCGCTC
ATCCTTTAGCGTTGGCTTAAAAAAATCACTTCCTCAGCCG
GGCACGGTGGCTCACGCCTGTAATCCTAGCACTTTGGGAG
TCCGAGGCAGGCAGATCACTTGAGGTTAGTTTGAGACTAG
CCTGGTCAACATGGTGAAACCCTGTCTCTACTAAAAATAC
AAAAATTAGCCAGGCATGGTGGTGGGCTCCTATAATCCCA
GCTACTCGGGAGGCTGAGGCAGGAAGAATCACTTAAACCT
GGGAGGTGGAGGTTGCAGTGAGCCAAGATCACGCCAGTGC
ACTCCAGCCTGGGCAACAGAGCGAGATCCTGTCTCAAGAC
AAACAAACAAACAAAAACTCTCTTCACCTTAAAAATTGTG
ACTTGCCTTCCAGAGGCTGAACCTGGGGGCTGACTTGCTT
GGGGGTGGGAAGTGAAGAAGGAGCAAGAGATGAGAGGAAA
GGATTGGTTTCCTGTGGCCACAGCTGCAGCCCTGGTCCCC
AGGAAGCCATAGTCAGGAGGGAAGGGGACATGCAGTCACT
AGCCCTCCTTGTACCAGCTTTACCCATCTGCAGGAGATCA
CGGTGGCTGTGTGCAGACCATGAATTGACACTGTTGGCTT
CCAGTCCCCACCCTAACACTTTCCAGCTGTGTGATCTTGG
GAAGGTTATTTGACCTTTTTGTGCCTGTTTCCTCATCTAC
AAGAATTAAATAATAAAATATCCCTGGTTAGGCATTCACT
AAGTGTTAATTATTTATATGGAGTTGATTGCTTAACTAGT
GTAAGGGGCCATCTGGTGTATTTCTGTTGCTTCAGCATAA
TTATTAATAATGACCTCAAAAGAGCCCTGCTTTGGTTGAT
TCGGTCATTCTACCAGCCCTCAGACCCCAGTTTCCTTGTC
TGAAATGGAAGGAGTTTGCTTGAGCAGTGGTTCTCAAAGT
GTGGTCCTGGGGCCAGCAGCCTTAGCATCACTTGGGGGTG
GGGCCAGCAGCCTGTGTCTTCTGAAACGTGCCCGGGTTTG
AGGACTGTTCCCTTCATCTTTTATAGCTACTGCTTTAAAG
TTCACTAGCATGTTTGTGAACATTATCTACTGAGCTTCCC
AACAGCCCTGAAGGAGAGGGTGGGGGTCAAGCGTCATGCA
GTGGCTTGGAGCGTGCACTCTGGGGCTGACCACTCTGAGC
TCCAATGTTGGCTTAATCGCTTTCAGACAGTGTAACCTTG
GCTAAGTCACCTAACTTTTCTGAGCCTCTATTTCTCTCCT
GTGAAATGGTACCCATGAAACAGGTTGCATGGTAGTCCCA
GGAGAACCTGTGTGTAATGTGCGCCCAGTGAACCTTGGCC
ACCTGGTTACTGTAACCATTTTTGAAGTGCAGATTTCTGG
CTTCTTGAGGCTTTGAAGGTAAAGGCTTCCTTACAGGTTG
GTCCCTGACAGGTCGAGGAAGGGGTAGCTGGGAGGAAGGG
CAGTATAGTCATGACTTTGGAGTCAGACATGTGGTTTAAA
TCTAAGCTCGGAGTTTATCAGCTGCACAACCTTAAGGCGG
TCACTTAACCCCTCTGAGCCCTTATTTCCTCGTGAGGAAA
GACATGTAAACAGCCGTCATGCCACCACAGATCCTCACTT
CTCTCCGTCTTCTCCATCCCCTGCCCTGGCCTGCCTCAGT
CTTGGCAGCTGGACTTACTGTTCAGGGCAGCTGTCATGGC
TTCCTTGCTGTTGGCTGCGTGGTACCAGGTGACCTCCAAG
GCATCTCGGCGGCTGATCTGGCCCAGGCTCAGCAGGTAGT
CCAGCATGTCGGCATCAGGGCTGCAGGCCTCCGGCTCACA
GCCTGGAAGGAATCCCAAGGGGCTGTTAGCGTCTGTCCTC
GCCCCAGCCCAAGACTCATTTCGTTCATCCCATGACCCTC
CCTGGGCTCCCACGGTGTCTAGTACCCCATCTGGCAGAGG
GACAGTGAGGCTCAGACTCACTGGTGCTGCAATAGAGGGA
AATGAATGGGCTCCTGGGGCCTAAGGAGGCCTCAGTACCA
GCCTGGGGCAGTCAGGAAAGGGGGGCAGGTTCACAGAGAA
GGGAACACTTAAGGAAGACCTTGAAGGATGTGTGTAAATT
TCACAGAAATGGGAGAATAGGTTATTCCAGACAGAGAGAA
AGCAAAGGCTTGGCTTCAGGAGAGTGCAGTTGCCTGAAGG
AAGAGCCACTGGCCTGGTAGAGATGGAACATAAAAGTGGA
ATGTGGAAAGATTGGAAGAGGAGGCCAGGCATGGTGGCTC
ATGCCTGTAATCCCAGCACTTTGGGAGGCCAAGGTGGGTG
GATCACCTGAGATCAGGAGTTCGAGACCAGCCTGGCCAAC
ATGGTGAAACCATGTCTCTACTACACATACAAAAATTAGT
TAGATGGACGTGGTGGCAGGAGCCTGTAATCCCAGCTACT
CGGGAGGCTGAAGCAGGAGAATCACCTGAAACCGGAAGGC
GGAGGTTGCAGTGAGCCGAGATTGCACCACTGTACTCCAG
CCTGGATGACAGAAAGAGACTCTGTCAAAAAAAAAAAAGG
CTGGGTTCAGTGGCTCGCACCTGTAATCCCAACCACTGGG
GAGGCCAAGGCAGAGAATCACTTGAACCTGGGAGGCGGAG
GTTGCATTGAGCCGGAGATCATGCCACTGCCACCACTCCA
CAGCCTGGGGTGTTTGATGATTGTGGTGATGTTGGATTGA
GTGATTGAGTGAGACACTGTCTCAAAAAAAAAAAAAAAGC
TGTGCGCGGTGACTGATGCCTGTAATCCCAGCACTTTGGG
AGACTGAGGCAGGCGGATCACCTGAGTTCAGGAATTCACG
ATTAGCCTGGCCAACATGGTGAAACCCCATCTCTACTAAA
AATACAAAAATTAGCTGGGCGTGGTGGTCCATGCCTGTAA
TTCCAGCTACTGGGGAGGCTGAGGCAAAATAATTGCTTGA
ACCTGGGAGGCGGAGGTTGCATTGAGCCCAGATCATGCCA
CTGCACTCCAGCCTGGGCGACAGAGCAAGACTCTGTCTCA
AAATAAATAAATTAATTAATTAAATTAAAAAAAAAGATTG
GAAGAAGGTTGGGATCAGGTTGTGAATGGCCTTGAACTTT
AGCAAAGGAGTTGGTATGTGCTGAGGGCAGCGAGCGAGGG
TTGCTTGGAAAGATCTGGGCTACAGAGCTAACATGAGCTA
ACAAAAGCAGGCAGAGGGACCTTGTAAGAGGGGTCCAGGA
GGAGACTTCGAAGCTTCTCACAGGGCAGGGCCGGAGGGAT
GGAGGGCAGAGGGCAGAAAGGCAGATCCCTTAAGGCTCAG
GACTGAGGAACACAAGCATGAGGTGGGTGCGTGGTGGCTA
CTCCAGGTACCTGTGTGAATGGAGGAGCCCTTCACTGAGA
GGCTGCAGGGGCGAGCAGCTGTTAGGGAGAAGAGTTGAGC
TCAGCCTAGTCTGCTGAGTTTGAGGTTGCTTGTGTGACTC
CCAAGAAGGGCACAGGAGGAAGGTCTGGGCTGAAAGCCAA
GATCTGATGGTCTTCAGGCAACTGAAGTAGGAAAAAAAGT
TAAAGGTGGCCAGGCGCAGTGGCTCATGCCTGTAATCCCA
GCACTTTGGGAGGCCAAGGCGGGCCGATCACCTGAGGTCA
GGAGTTTGAGACCAGCCTGGCCAACATGGTGAAACCCCGC
CTCTAGTAAAAATACGAAAAAATTAGTCTGGTGTGGTGGT
GCCCACCTGTAATCCCAGCTACTTGGGAGGCTGAGGTGGA
AGAATAGCTTGAACCCAGGAGGTGGAGGTTGCAGTGAGCC
AGTATCATGCCACTGCACTCTAGGCTGGGTGACAGAGTGA
GACTCTGTCTCAAAAAAAAAAAAAAAAAAAAAAAAAAAAA
AAAAAAAGGCCGGGTATGGTGGCTCATGCCTGTAATCCCA
GAACTTTGAGAGGCCAAGATGGGCAGATCAGGAGATCAAG
AGATCAAGACCATCCTGGCCAACATGGTGAAACCCTGTCT
CTACTAAAAATACAAAAATTAGCTGAGCATGGTGGTGCAC
GCCTGTAGTCCCAGCTACTTGGGAGGCTGAAGCAGGAGAA
TCTGGGAGGCAGAGGTTGCAGTGAGCCGAGATCGCACTCC
AGCCTGGTGACAGACTCCGTTTCAAAAAAAAAAAAAAAAC
CCACAAAAAATTAGCCGGGTATGGTTGCACACGCCTGTGA
TCCCAGCTACTTGCGGGGCTGAGGCAGGAGAATCTCTTGG
ATCCAGGAGGCGAAGGCTGCAGTGAGTTGAGATTGCACCA
TTGTACTCCAGCCTGAGGGACAAGAGTGAAAACTCCGTCT
CAAAAAAAAAAAAAAAATAGTTAATGGGACTTTCTGCTGG
GGAAGTCAACGGGACTTTCTGCTGGGGATGAAGTCATGTA
GGGTTGGGGGATGGAAGAGAGAAAGAGCTGCGGATGGGGA
ATGAGGCTTGGTGGGGATGAGGGCTCAAGAAGAGCTGGTT
GGCTGGGCATGATGACTCACATCTGTAATCACAGCATTTT
GAGAGGCTGAGGCGGGTGGATCACCTGAGGTCAGGAGTTC
GCAACCAGCCTGGCCAACATGGTGAAACCCCATCTCTACT
AAAAATACAAAAAATTAGTTGGGCCTGGTGGCGGGTGCCT
GTAATCCCAGCTACTCGGGAGGCTGAGGCAGGAGAATCGC
TTGAACCTGGGAGGTGGAGGTTGCAGTGAGCCGAGAATCA
CGCCATTGCGCTCCAGCCTGGGCAACAAGAGCAAAACTCC
ATCTCAAAAAAAAAAAAGAGCTGGTCAGAGCTGTAAGTGG
GAAGTGGGGATAAGGAGTGAGCCATGAGGGAAGCCACTCA
GGATGGCATGGGGGGAGGCACCTACCTGGCCGTCGCAGGG
TGATGGCAAGGACTATCGCGGCAATGACAACCGCAGACAC
ACAGGTAATGCCAGCAAACACCCACTTGACCTGATTCTTT
GATAACTGCTCCCTGCAGACCATGGCGACGCTCTCTGGGG
AATGCCCCCAACTCCGCGCGGCCCAGAGTCCCCAAGGCTC
CCTGCAGCTGGGATCCTGTGGGAGGCAGGAGCTCCCAGCA
GCACCTAATTCTCCACCAGGCCTGGTCTGCGCTGCAGCCC
TGTAATATCCCCGACTGGAGATAACCCCTGAAGCCCCTCC
TCCCTCCCCGCCCTAATCCTCTTCCCCACACCCTCCCGGG
ATCTTAACAGGCTAACCAGAAAATCTACCATCCCTAAAAT
GACCTTTGAGCACAGTAAGAGGCAGCAGAGAATGTTGGAC
CGAGCCCCGACCCCTGGCTCTCTGCCCCTGCCTGAGAGTC
AGGAGACCAATCCCAGCCCCTGTTGCTTTTCTGGAGTCCT
GGAGCAAGTGTCTGCCCCTCTCTGGGCCTCATTTCCTTCT
GTGTAAAAGGAGGCACTAGACTGGGTGATCCTGAACATTC
GGTTCTTTCCCTTTCTAACTCCAGGCTTTCTGCCCTGCCT
TCAGGGAATCCTGCATTATCAGGCAAGGGTGGTGACAAAG
ACAGATTAGATCTGCGTAAGGGGCAATAATCTTCATTTCA
TCTGAGATTATGGCTAATAGATTATCTACCTGGGATAGAA
ATGGATAGTCCTGGCATGCTGGCATGGGTTACTGCAGGCC
GGTTCTGGGGCAGCAAGTCCATGGGGAAGGGGCCGAGTCA
CTTCACGCAGAGGGAGTTCTGGGGACCCTGCTATGGGAAG
CAAGTTAGAGGCTGCCCCTATTCTGAGGACCCCAGAATTT
AAATGAGTCCAAGAATCACCTGTAATGTGCATGGAGACTT
CAGCGTCTACACATTGGGGCTCACAGAGAGATCCGGAATG
TGAGGCTGTGATAGGCCAGCCGAGGCAGAGCAGGGCACGT
GGTGGCTTTGATTGTGTGTGTGAAAGCGTGTCTAGGCCGG
GCGCGGTGGCTCACGCTTGTAATCCCAGCACTTTGGGAGG
CCGAGGCGGGCGGATCACGAGGTCAGGAGATCGAGACCAC
GGTGAAACCCCAACTCTACTAAAAAAAAATACAAAAAATT
AGCCGGGCGTGGTGGCGGGCGCCTGTAGTCCCAGCTACTC
GGAGAGACTGAGGCAGGAGAATGGCGTGAACCCGGGAGGC
GGAGCTTGCAGTGAGCCGAGATTGCGCCACTGCACTCCAG
CCTGGGCGACAGAGCGAGACTCCGTCTCAAAAAAAAAAAA
AAAAAGAAAGCGTGTCTAGAATGATGCCCAGGCGGGCAGA
TGTCAGGGACTGAGGGGTGGAGGGGCAGGGTGGGAGGGAC
TTTGGTCATGGGGCTTGTCGTGGGTCATTCCTGAGTCGGT
TTTCCTGCCTCGGCCTCCCGGAGGAGGGAACTGGATATAG
AGGCCATGGGCTCAGGACTGAGCATCATTTTCTGGCCAAA
GCAGAGAGAGAAAGGGCTGGAGGCTGACTTCTGGGGGCCA
CTGACAGGAGGACAGGTGGAGGAAGAGGCACCAGTAAAGG
AGAGGGGACAGCAGAGGGTGGTGGGGGGTGTCGATGGGAA
GGTCAAGAAGAAAGGAATGGTCAGCCAGGCCGGGAGATGG
AGCCCAATAAGGACAGCAAGTCCCCCGATGCTGGCCAGGA
CCGTTTCCCTGGATCAGTGGGGAGGGCAGGTGTCAGAGCA
GAGCCTGTTTAGAGGGGCCAGGAAAGACCAGAGAGGCTGA
AGGTACAGGAAGGAGAGGCACTGGGACAAAGTGAGGATGG
GAGCAGGAGGATCTGGTGCTCGGGGTGCTATTCTATAGGA
TGTGGGGAAGGGTGGGCATTGTGAGTGGTGAGTCTGGGGG
TGCTGGTTGGGAGGTGATGTGGTGAAGGGGGACAATGAGG
GAGAGGTTTGAGGACAGGGAGGTTCTGTTGGCTGGTCGGG
GCATGTGTGGTATGCCTACAGGGATCCAACGAGACCCAAG
CTGTGGGCTGCTAGATGGACAGGACCCCATTCAACACCCC
CTCCCCACCACTGTACATCCAGAAATGTGAGACTGTGATG
GGCCATCCGAGGGAGAGCCGGTCCTGGAGCCCAGGCTCAA
TTCTCGGTTCTCGGAGCCTCTGGAGAGAGGGAGATCTAGT
CTGTCTGGGCTTCTGGCTCGTTCTCCAGATCAACTCAACA
AACTCAGCAGCTTCCAGGAGCCAGGCCCTGGTGGGGTGTC
AGGGCTGCTGGCTGGAATGGAGCAGGGTCAGTGCTCTGGG
GTCTTCTCAGGAGACAGTAAGGGAGCCGTAGACAAGCAGG
AACATGTTTTGTGAGTCCCCTTTCTTAGGCGGGCTGCTCT
CCCAGGCCACCCACTCCAGACTCCAGAATCCAAATGCTAA
TTGGGCCTTACCCAGATCCCTTCTGTAATAAGGCATGGAA
GGGTGTGTTAACAGGGATATTATGATAGCCGTAAAAAGTT
AACAGAATGACAGAACTACATCTCGAGTAACAACCACATA
TGCTTTACTCTACAGTTAAAGTCTAGGGGAAATTTCTGTG
TAAGAGCTGGCCATAAAAAAGAAAAGAAAAGAAAAGGCCG
GCACGGTGGCTCACGCCTGTAATCCCAGCACTTTGGGAGG
CCGAGGCGGGCGGATCTCTTGAGGTCAGGAGTTTATGACT
AGCTTGGCCAACACAGTGAGACCCTGTTTCTACTAAAATA
CAAAAATTAGCTGGGCATAGTGGCACGAGCCTGTAATCCC
AGCTACTTGGGAGGCTGATGCAGGAGAATCGCTTGAATCT
GGGAGGTGGAGGTTGCAGTGAGCCGAGATTGCACCCCATG
GCATATTGTGGGAGAGAAGAAAGCAGGGGCTGTCAGGGAG
CTCCAGCATTTCAGATGTGAAACAGCCTGAGCGACAGAGT
GAGACCCTGTTTCAAAAAAGAAGGGAGGGGAAGGGAAGGG
AGGGGAGGGGAGGGGAGGGGAGGGGAGGGGAGGGGAGGGG
AGGGGAATCTAGAGGAACAACAAACCACCAGGATTATACA
ATGTGACTCCAGGATTGTCTCCAAACCCCATACTGATAAG
TCTCACCTAGTCTGGCTTGCATTTTTTCTGCTTTTATTAA
TAATATTATTTGTGATTTCCTACAAAGTGTCCCACATTTT
AAGTTCATCCACGTGTCACACAACACTGCCAAATGACTCT
CATGTCCCCATGTTGCAGGCAAAGAAATCAAGACTTGGAG
AGGTCGAGACTTGTCCCAAATCACTTCTATGTTAAGTTCA
AATGGAGGTCAGGCTGACTGTGGGCCTATCTGCCTGATTT
TATCCATCTACGTGTCCCTTCTTATTCACAATCACTTACA
GTGGGACAGTCACTTATTTTGGCAAGAATATTTAACAGCA
ATGCTGGACAAATCTATTTTTGAAAGAAAAATCAACAACT
TAGTTATTACGGTCCACGAGGGCACCCCCTGCACAAACCA
TCCTCATTTTGGAACTGCTGCTTATTTAGTGTTCGTGACA
TTCTTATGAGGGAGGCATTCTTTTTTTTTTTTTTTTTTTT
TTTTTGAGGCAGAGTCTCGCTCTGTTGTCCAGGCTGGAGT
ACAGTGGCACAATCTTGGCTCACTGCGACTTCTGTCCCCT
GGGTTCAAGCTATTTTCTTGCCTCAGTCTCCAAGTAGCTG
GGATTACAGGCGCGCACCACCATGCTCAGCTAATTTTTGT
ATTTTTAGTAAAGATGGGGTTTCACCATGTTGGCCAGGCT
AGTCTCGAACTCCTGACCTCAAATGATCCACTCACCTCAG
CCTCCCAAAGTGCTGGGATTACAGGCGTGAGCCACTGTAC
CCGGCCGAGGAAGGCATTCTTATGCCCCTTTTTCACAGAA
GGGAGCCAGAGTCAGTTTGCAGCAGAAAGGGATGCCCATG
CCCCATCATTCCGACTCCGCAGGCCGTGTATCACCTGTCC
TCCCTGGGAAAGAAGCCGGCGAGCCGAGCTCCGAGGCACA
GAGCTTTGCCACCTCTCTTGGCTCCAAAGAGCTCTGCAGT
CTATCTGGGAGGAAAGAGACTTCATCTGGCTCTGGTTTTT
GGCAGGAGGAACAGCCCTGGAACCGATTCCAACCTGCAAA
GACTCCTCCATTTTCTGTGACACTTCTCCTGGGGCATAAA
TTACTAAACAAGTTACTGAGCACGCATTCTGTGCCAGGCA
CTGTGCTAGGCTCTGGGGATCCACCCCATGGCATATTGTG
GGAGAGAAGAAAGCAGGGGCTGTCAGGGGGCTCCAGCATT
TCAGATGTGAAACAGCCATTTTATTAATAGAGTTGGTGCC
CATCAAAAACACAGAGCGGGCTTATAGCCTGTAAGGATGT
CAGACATGGAAAGTGGCAGTGGGCCCAGGTTGGGGCATGC
AGGATGGAGAAGACACAGGTTAGAAACCCCAAACTCCTGG
GTGGGCCAGGAGGCTTTCAGAAGAGGCTTGGCTGACTCAG
AGAACCATCAGGGACGGGGGCTAGGGAAGACCTTCCAGAC
AAAGGGCTCAGTGTTCGTGGGAGAGGGCCCAGGCATGAGG
GAGAAGAGCCTGTTTGGGAGCATGAGCAGTGTGGCTGGAG
CACCAGGTGGGAAATGTGGGGAGGTGGAAGGGGAGAGAGA
TGAGACTGGGGAGCCCCGGAGGGCTGGGTCACCCTGATAA
AGAATTTGGCTTCAACTTGGAGGGGTAGGGGAGCCCTTAC
CCATGGGATAAGCAGGGAGCGCCACACTTAGCTTTGCATT
TGGGAGGTGGCTAGAGGCTGGAGTTGAGAAATGGCTCCTG
GAGCCCTGACTGCCTCTGCATCCAGGCTGTCCTATTTCAG
CACTGCTCACCCCTGCACCCCCGCAGAGCCACAGGACTTC
CCACACTGCATTGCTCAGAACAGCAAATGGCCCAGGGAAG
TGTGTGCCTCAGGCTGTGTTACGTGGGTTACTCTGATACT
CTCCCCACTCCCACAACATGGCATGTTATAGGCAAGACGA
AATCAGCGGTGATTCAGAGGCTCCAACATTTCAGATATGG
AGCTGTCATTTTTAGAACTGGTGGCTGACACCTGTAATCC
CAGCAGTTTGCAGGGCTTAGGTGGGAGGATTGCTTGAGCC
CAGGAGCTCGAGACCAGCCTGGGCAATGCAGAGGGATCTC
ATCTCTACAAAATAAAAAAAAAATTAGCGAGACATGGTGG
TGCATGCCTATAGTCCCAGCTACCCAGGAGGTGGGAGGAT
GGTGCCACCGTACTGTATCCTGGGCATCAGAGCAAGACCC
CATCTTAAAAAAAAAAAAGGAAGAAAGAAACCCATTTGCC
TATTTTGACACTGTCATGAATTTGTACTGCTTAGGTGGTC
TCAACACTCTAAATGGTGGAATTTTATTTAAAGTAGTTTC
ATGTCGGTGGTGCCCCAAGATAACTACTACAAGCAAAAAC
ACGTTTTCTCAAGAGGAACATAGAGGCTGGGCGCAGTGGC
TCACGCCTGTAATCCCAACACTTTGGGAGGCCAAGGCGGG
CGGATCACTCAAGATCAGGCATTTGAGATCAGCCTGGCCA
ACATGACGAAACCCCGTCTCTACTAAAAATACAAAATTAG
CGGGGTGTGGTGGCTCATGCCTGTGATCCCAGCTACTTGG
GAGGCTGAGGGAGGAGAATCACTTGAACCCAGGAGGCAGA
GGTTGCAGTGAGCCGAGATTGCACTGCTGCACTCCAGCCT
GGGCAACAGAGCAAGACTCTGTCTCAAAAAAAAACAAAAA
AACAAAAAACATAGCTTTAATCTAGGCCTCAAGGAATTCT
GAGACAAAGTTTCAGGGAAAATAAGCAGTTCCCTGTCAAC
AATCCCAAAAATCATAGGAAAATAAGGCACCGTGGGTGAA
AACCAAGAGACGTTGTAAACAGCAGAATCAGCCCCACAAA
GTGTTCAGCATACAAAATTATCAAAAGTAAAATAACATGG
GTTTTTTTGTTTTTTTGTTTTTTGTTTTGAGATAGAGTCT
CACTCTGTTACCCAGGCTGGAGTGCAGTGGTGCAATCTCC
GCTCACTGCAACCTCTGCCTCCCGGGTTCAAGTGATTCTC
CTGCCTCAGCCTCCTGAGTAGCTGGGACTACAGATACATG
CCACCACACCCAGCTAATTTTTTGTATTTTTAGTAGAGAT
GGGGTTTCACTGTGTTAGCCAGGGTGGTCTCAATCTCCTG
ATCTCGTGATCTGCCCACCTCAGCCTCCCAAAGGGCTGGG
ATTACAGACACGAGCCCCTGTGCCTGGCCTGTTTTTTGAT
TTTTTTGAGACAGTGTCTTGCTCTGTCATCCAGGCTGGAG
TGCAATGATGCGATCATGGCTCATTGCAGCCTTGACCTCC
TGGGCTCAAGCTATTCTCCCACCACAGCCTCCCAAGTAGC
TAGGACTACAGCTGTGCACCACCATGCCTAGCTAATTTTT
TTGTGTGTGGAGATAGGGTGTCACTATGTTTCCAGGCTGG
TCTTGAACTCATGGACTCAATCCATCCTCCTACCTAGGCT
TCCCCAAATGCTGGGATTAAGGCATGAACTGCCACACCCA
GCCTGTTTAATTTTTAATTTTTTATTTTTTATTTTATTTT
TTGAGACGGAGTCTTGTTCTGTCGCCCAGGCTGGAGTGCA
GTTGCATGATCTCAGCTCACTGCAAACTCTGCCTCCCAGG
TTCTTGCCATTCTCCTGCTTCAACCTCCTGAGTAGCTGGG
ACTACAGGCGCCCGCCAACACACCTGGCTATTTTTTTGTA
TTTTTAGTAGAGACAAGGTTTCACCATGTTGGCCAGGATG
GTCTCGATCTCTTGACCTCGTGATCCACCTGCCTCGGCCT
CCCGAAGTGCTGGGATTACAGGCGTGAGCCACCACGCCTG
GCCTGTTTAATGTTTAAGGAAATAAAAAAAACAAGCCAGG
TGTGATGGCTCACACCTGTAATCCCAGCACTTTGGGAGGC
AGAGGTGTGTTTGGAGCAAGCCCCCCAAAGTCTGGCCATA
AACTAGCCCCAAAACTGGCCATAAGCAAAATCTCTGCAGC
ACTGTAACATGTCCATAATGGCCCTAATGCCCAAGCTAGA
AGGTTATGGGTTTATGGGAATGAGGGCAAGGAACACCTGG
CCCGCCCAGGGCGGAAAACCGCTTAAAGGCATTCTTAAGC
CACAAACAAAAGCATGAGCGATCTGTGTCTTAAGGGCATG
TTCCTGCTGCAATTAACTCGGCCCATCCCTTTGTTTCCCA
TAAGGGATACTTTTAGTTAATTTAATATCTATAGAAACAA
TGCTAATGACTGGTTTGCTGTTAATAAATACGTGGGTAAA
TCTCTGTTCGGGGCTGTCAGCTCTGAAGGCTGTGAGGCCC
CTAATTTCCCACTTCACACTTCTGTATTTCTGTGTGTGTG
TCTTTTAATTCCTCTAGCACCGCTAGGTTAGGGTCTCCCC
GACCGAGCTGGTCTCGGCAAGTGGCGTCCATTCGTGGGGG
CTCGAATCCAGGTCGAATGGTCGCTGGAGAGACGGTGGGA
ACGGAAAACTAGCTGGAGGACACCTGAGTACTCTTAAAGC
AATGCCCGTGGTGAGTAAGAAGGGGAGCTTGGAAGCGTCC
GGGTAACAATGGGACAGGTATGGGGTCTGGTTCGTTTCAC
CTTGGAACTTTTTCACACTGATAACGAGGAGGAACAAGAG
TATAGCAAAGTAACAGAAGAGGTTACAGAGCATGTTTATT
TGCCAGCTAAAGCTAAAGCGGCAAAGGAAGGAGAGGTTCA
TCCCTACCCTTCTGCATCCCCTCGTTATTATTTTGAAGAA
AACGACCCCCAGATCTTTCTTTTCCGGAGGACACTGGGCA
AAAAGTAGTTGCCCCAGTGACTGTTCGAGCAGCCCCTCGA
GCGATAGCTCTTAGTTCTATTCTGGCAGGAATTCAGCAAG
CTGGATGAGAGGGTGATTTAGAGGTTTGGCAGTTCCCTGT
TAGCATACACCCCCCAGATCAACAGGGAAATAGTACAGCT
ACATTTGAGCCTTTTCTTTTTAAATTACTCAAAGAATTAA
AACAAGCAATAAATGAGTATGGAGCAGGTTCTCCTTTTGT
TTTTTGTTTGTTTGTTTGTTTTGTTTTTTGAGACGGAGTC
TCGCTCTGTCGCCCAGGCTGAAGTGCAGTGGCGCAATCTC
AGCTCACTGCAACCTCCGCTTCCCAGGTTCACGCCATTCT
CCTGCCTCAGCCTCCCGAGTAGCTGGGACTACAGGTGCCT
GCCACCACGCCTGGCTAATTTTTGGTATTTTTAGTAGAGA
CGGGGTTTCACTGTGTTAGCCAGGATGGTCTTGATCTCCT
GACCTCGTGATCTGCCCGCCTCTGCCTCCCAAGGTGCTGG
GATTACAGGCGTGAGCCACCGCGCCTGGCCAGCTTCTCTT
TTTGTAATGGGACTGTTAAAGAATGTTGCTGTTTCCAGTC
GGATGATTCCTACTGACTGGGACGCTCTTACTTGAGCTTG
TGTAACTCCTGCTCAGTTCTTACAATTTAAAACTTAGTGG
GCAGATGAAGCTTCCATTCAGGCTGCTCACAATGCCCAGG
CCCAACCTCAAATTACTATAACTGCAGATCAACTTTTGGG
GGTTGGCGGCTGGGCTGGTTTAGATACACTAGTGGTCATG
CAGGATGATGCCACTGAACAGTTTAGAGGAGTGTGCATTA
GAGCTTGGGAAAAAATCACTTCAGGTGGGGAACAATACCC
TTCCTTTAGTGCTATAGAACAGGGACCAAGGGAACCATAG
GTTGATTTTATAGCTCGGTTACAGGAGTCTCTTAAAAAGA
TGATTCTAGATTCGGCTGCTCAGGATACAGTGTTGCAGTT
ATTAGCTTTTGACAATGCTAATCCCGATTGCCAGGCCGCT
CTGCGACCTATCAGAGGGAAAGCACATTTATCAGAGGGAA
AGCACATCAAGGCCTGTGATGGTATTGGAGGTAATCTGCA
TAAAGCTACCTTGTTGGCACAGGCAATGGCAGGACTGAGA
GTGGATAAAGGAAATACTACGGCCGGGCGCGGTGGCTCAA
GCCTGTAATCCCAGCACTTTGGGAGGCCGAGGCAGGCGGA
TCACAGGGTCAGGAGATCGAGACCATCCTGGCTAACATGG
TGAAACCCCGTCTCTACTAAAAATACAAAAAATTAGCCGG
GCGTTATGGCGGGCGCCTGTAGTCCCAGCTACGCGGGAGG
CTGAGGCAGGAGAATGGCGTGAACCCGGGAGGCGGAGCTT
GCAGTGAGTGGAGATCGTGCCACTGCGCTCCAGCCTGGGC
GACAGAGCAAGACTCCGTCTCAAAAAAAAAAGGAAATACT
CCATTTCCTGGAGCTTGTTTTAACTGTGGGAAGCATGGTC
ATACTAAAAAAGAATGTAGAAGAAATCAGCGAGTCAGGCC
GCCAGATAGGGGAAAAAAGAAAACTGCTGATCCTGAAATA
TGTCCAAAATGTAAAAAAGGAAAACACTGGGCTAGTCAGT
ATCACTCTAAGTTTGATAAAGAAGGGAACCTGATTTCGGG
AAATGCCATGAGGGGCCTGTCCCGGGCCCCGTTCTAAACC
GGGGCATTTCTGGCTCAGGCCATTCCCTCATCCCTGTACA
ATGTCTGTCTCCTGCCACAGCTGGTGGTGCTGCAGTAGAT
TTATGCTGCACAAAAGCTGTGAGCCTTCTTCCTGGGGAAC
CCCCCGCAAAGGATCCCAACAGGAGTCTGTGGACCCTTGC
CAGCGGGTACAATAGGATTACTTTTAGGAAGGTCTAGTAT
AAGTTTAAAAGGCGTACAAATACATATAGGAGTCATTGAT
TCAGATTACAATGGGGAAATTCAAATTGTTAGATCAACTT
CTGTTCCCTGGAATGCAGAGCCAGAGAGCGCATAGCACAG
CTCCTGATCGTGCTGTATGTAGGAATGGGAAAAAGTGAAA
TTAAACGAACAGGAGAATTTGGAAGCACAAATAAACAAGG
CAAAGCAGCTTATTGGGTAAATCAAATTACTGATAAACGT
CCTACCTGTGAATTAACTATTCAAGAAAAGAAATTTAAAG
GTTTGGTAAATACAGGAGTGGACATTTCAGTCATTTCTCT
ACAGCACTGGCCGTCCACGTGGCCAATTCAACCCGCTCAA
TTTAACATAGTTGGAGTTGGCAAAGCTGCTGAAGTATATC
AAAGTAGTTATATTTTTGCATTGTGAGGGGCCTGATGGAC
AACCTGGGACTATTCAACCAATTGTAACTTCTGTACCTAT
AAATTTAAGGGGAAGAGATTTATTACAACAATGGGGAGCA
CAAGTTCTAATTCCAGAACAATTATATAGCCCTCAAAGTC
AACATACAATGCATGAAATGGGGTATGTCCCTGGTATGGG
ACTAGAAAAAAAATTGCAAGGTTTGAAAGAACCGCTTCAA
GCGGAAAAACAAACTTCCTGCCAAAGATTAGGAAAACATT
TTTGATGGCAGCCATTGTTAAGCCTCCAGAACCTATACCT
TTAGAATGGTTAACAGATAAGCCAATTTGGATAGAACAAT
GGCTGCTAAATAAAGAGAAACTGGAGGCTTTAGAGAAATT
AGTTGCTGAACAATTAGAAAATGGGCACATAGCTCCAACA
TTTTCCCCTTGGAATTCTCTAGTTTTTGTAATTAAGACAA
AATCAGGTAAATGGAGAATGTTAACTGACTTAAGAGCCAT
CAATTCAGTTATACAACCTATGGGAGCATCACAGCCAGGA
TTGCCTTCTCCTGCTATAATTCCAAAAAATTGGCCTTTAA
TAGTCATAGGTTTAAAAGACTGTTTCTTTTTTTTTTTTTT
TGAGACGGAGTCTTGCTCTGTCCCCCAGGCTGGAGTGCAG
TGGTGCAATCTCGGCTCACTGCAAGTTCCGCCTCTCGGGT
TCACGCCATTCTCCTGGCTCAGCCTCCCGAGTAGCTGGGA
CTACAGGCGCCCGCCAACATGTCCGGCTAATTTTTTGTAT
TTTTAGTAGAGACAGGGTTTCACCGTATTAGCCAGGATGG
TCTCGATCTCCTGACCTCGTGATCCGCCCGCCTCAGCCTC
CCACAGCGCTGGGATTACAAGCTTGAGCCACCGTGCCCGG
CCTAAAAGACTGTTTCTTTACCATACCTTCGGCTAAGCAA
GACTGTGAACGGTTTGCATTTACAATTCCTGCAGTAAACA
ACCTGCAGCCTGCTAAGCGTTATCATTGAAAAGTGTTGCC
ACAGGGCATGTCAAACAGCCCAACAATTTGCTGGATGTAT
GTGGGGCAAGCAATTGAACCTACTCGTAAAAAATTTTCAC
AGCTTTAACATTATTCACTGTCAACTAAAAACATAAAATG
ATTTTCAAAAATTACTAGGGGATGTTAATTGGATAAGACC
TGCTCTAGGCATTCCTACCTATGCCACGAGTAATCTGTTT
TCTATCCTTAGAGGAAATCCCAGTCTCACTAGCCCTCGGC
AATTAACAAAGGAGGCTGAGGCAGAGTTACAACTGATTGA
GAAGCAAATTCATAAAGCTCAGATAAATAGAATAGATCCA
GAGAAGACTCTAGATTTGCTAATCTTTTCAACTCAGCATT
CACCTACTGGTGTTATTGTCCAAGAACAGGACTTAGTAGA
GTGGCTTTTTCTTCCACATACGAATTCACAGACTCCAACT
CCTTATTTAGATCAAATCGCTACTATGATAGGGATTGGGA
GAACTCGGATTGTTAAATTACATGGATATGATCCTGGAAA
AATTATTGTCCCTCTCATGAAGGCATAAATACAGCAAGCT
TTTATAAATAGTCTTACTTGGCAAACCCATTTAGCTGACT
TTGTGGGTATTCTCGATAATCACTTTCCTAAAACAAAGCT
GTTTCAGTTTTTAAAATTAATTAATTGGATTCTCCCTAAA
ATAAGTAAATTTAAACCAATTGAAGGTGCTGAGAGTGTTT
TTACAGATGGGTCTAGTAATGTAAAGCTTCTTATTCTGGC
TCAAAAAGTAAAGTTTTTCAGACGTCCAATACTCAGCTCA
AAAAGCGGAGCTTGTAGCGGTAATTGAGGTATTGACTGCT
TTTGATATGCCTATTAATGTGATTTCTGATTCTTCATACG
TGGTTCATTCCACACAGTTAATTGAAAATGCTCAGTTATG
ATTTCATGCAGATGAACAACTGATGATAAAAACAAAAAAG
GAGAAGAAATAGGGATGACAGGACAGCCCATACACAATTG
AATCTAGCATTATTTGGTGAGGAGATCCAATAACAAAAAG
TTGGGAAATAGGTAAAATAATAACTTGGGGTAGAGGTTAT
GCTTGTATTTCTCCAGACAAAAACCAACAGCCAGGCCGGG
CGCGGTGGCTCACGCCTGTAATCCCAGCACTTTGAGAGGC
CGAGGTGGGCGGATCACGAGGTCAGGAGATCGAGACCATC
CTGGCTAACACGGTGAAACCCCGTCTCTACTAAAAATACA
AAAAAAAAAAAATTAGCCGGCCGTGGTCACGGGCGCCTGT
AGTCCCAGCTACTGGGGAGGCTGAGGCAGGAGAATGGCGT
GAACCCAGGAGGCAGAGCTTGCAGTGAGCTGAGATCGTGC
CACTGCACTCCAGCCTGGGCGAAAGAGCGAGACTCCATCC
CAAAAAAATCAACAGCCGATTTGGATACCATCAAGACACC
TAAAACCTTATCATGAGCCAGATGCCAAAGAAGAGACTCC
GGGAGGATCCAGAGGACCCCCCAGTTGCAGCCATGTTGAG
ACTGATGCTGAGGAGGACTACAACTGTCACGAGCAACACC
CGTTGAACACAGCCACCCACCTGGGGACAGATCAAGAAGC
TGTCACAGATGGCAGAAGAAAACCTGAGGAAAGCAGGACA
ACCAGTCACACTGAATAATTTAATGGTAGCTATGATAGCA
GTTATCACCACTGCTGTGAGTATTCCTCCACTAAGGGCTG
GTAATAATGCCCGGATGCAATCACTCTATGACACAGTTAC
ACATGCTTTCTGATCTCAGTATTTACCATAATAAATCTGC
TTCTATAATTGAGGGATACCGCCCTCAAAAACCTATTTGT
AAACAGGATTGGACCCAGTTAGAAAAAATGAACATACTTG
TTTAGGAAGATTGCTTTGCAGAACAGGCAGAGGGGCTGCA
CAACAATTCCTATGGAATCATTATTAATTGGTCCCCTAAG
GGGATGTTTAGCTTGAATTGCACCTCTCAGTCTGCGCGCC
ACAGCCACGCTATGTTCAGATGATCTGAACAAAACAAGCA
GATGGTAGAAATGATAAGAAGTACTGCAAAAGTTCCTATT
ATCTGGAACCATGGCGGTATAGTGGCACCTCAACCTCAAA
TGAAATGGCCCGCTCTCGGAGCTAAACATAAGGATTTGTA
AAAACGATTAAATGCTCTTAATAAGATCAAAATTTGGGAA
AGAATAAAAAAGCATCTAGAAAGACACTCTACAAACTTGT
TTTTGGATATAGCAAAATTAAAAGAACAAATATTTAAAGC
ATCCCAGCCACACCTGACCTCAATGCCAGGAACTGGAGTG
CTTAAAGGAGCTGCAGACAAATTAGTAGGTAGTAACCCAT
TTAAATGGACAAAAACACTTGGAGGCTCTGTGATTTCAAT
GATGACTATGCTTTTAATCTATGTTGTTTGCCTTTGTATA
GTCTGCAGATGTGGATCCTGACTCCTGCGAGAAGTAGCTC
ACCGTGACAAAGCTGCTTTTGCTTTTATCTCTTTGCACAT
CAAAGAAGGGGGACATGTTGGCAGCAAGCCTCCCAGAGTC
TGGCCATAAACTAGCCCCAAAACTGGCCATAAGCAAAATC
TCTGCAGCACTATAACATGTCCATAATGGCCCTAATGCCC
AAGCTGGAAGGTTGTGGGTTTATGGGAATGAGGGCAAGGA
ACACCTGGCCCACCCAAGGCGGAAAACCGCTTAAAGGCAT
TCTTTTTTTTTTTTTTTTTTTTTGAGACGGAGTCTTGCTC
TGTCACCCAGGCTGGAGTGCAGTGGCGCGATCTCGGCTCA
CTGCAAGCTCCGCCTCCCAGGTTCACGCCATTCTCCTGCC
TCAGCCTCGCCGAGTAGCTGGGACTACAGGCGCCCGCCAC
CACGCCCGGCTAATTTTTTGTATTTTTTTTAGTAGAGACG
GGGTTTCACCGTGGTCTCGATCTCCTGACCTCGTGATCCG
CTCGCCTCGGCCTCCCAAAGTGCTGGGATTACAAGCGTGA
GCCACCGCGCCCGGCACCGCTTAAAGGCATTCTTAAGCCA
CAAACAAAAGCAGGAGCGATCTGTGTCTTAAGGGCGTGTT
CCTGCTGCAATTAATTTGGCCCATCCCTTCATTTCCCATA
AGGGATACTTTTAGTTAATTTAATATCTATAGAAACAATG
CTAATGACTGGTTTGCTGTTAATAAATATGTGGGTAAATC
TCTGTTGGGGGCTCTCAGCTCTGAAGGCTGTGAGACCTCT
GATTTCCCACTTCACACTTCTGTATTTCTGTGTGTGTGTC
TTTAATTCCTCTAGTGCCGCTGGGTTAGGGTTTCCCCGAC
CGACAGAGCTGGTCTCAGCAGAGGCAGGCGGATCTTTTGA
GTTCAGGAGTTCGAGACCACCCTGGCCAACATGGTGAAGC
CCCTTCTCTACTAAAAATACGAAAATTATCCAGGCATGGT
GGTGTGCCTCTGTACTTTCAGCTACTCAGGAAGCTGAGGC
ACGAGAATTGCTTGAACATGGGAGGTGGAGGCTGCAGTGA
GCTGAGATCATGCCACTGCACTCCAGCCTGGGCAATAGAG
TGAGACTCTGTCTCAAAACAAGCAAACAAACAAAAACAGT
TTTAGGCCAGGTGTGGTGGCTCATGCCTGTAATCCCAGCA
CTTTGGGAGGCTGAGGAAGGCAGATCACCTGAGGTCAGGA
GTTCGAGACCAGTCTGGCCAACATGGTGAAACCCCATCTC
TCTCTACTAAAAATACAAAATTTAGCCAGGTGTGGTGGTG
GGTGCCTGTAATCACAGCTGCTTGGGAGGCTGAGGCAGGA
GAATTGGTTGAACCCAGGAGTGAGAGGTTGCAGTGAGCAA
TCGTGCCACTGCATTCCAGCCTGGGTGAGAGAGCGAGACT
CTGCCTCAAAAAAAAAAAAAAAAAAAAAGACAGAAGGCTT
AGTGTGCATCTCACCAGAGTTGCACAGGGCAGAGAAAGAA
TGGGAAAGAAACAATTTCTAGAAAACTTTTCAAATTTTCA
GATCAACACCAAATATTCCAAATAGGAAAAATACAAAAAA
ACCCATACCTATATGTGGCATAATATGATTGTAGAACACC
AAAGTAAAATATCTTATTTATTTTTTATTAAAAAAATTTT
TTAAATAGAGTCAGGGTCTCACTATGCTGCCCAGGCTGGT
CTTGAACTCCTGGCTTAAAGCTATCCTCCCACCACGGCAT
CCTAAAGTGCTAGGATTACAGGCATGAGCTGCTGCGTCTG
GCCCAAAGTAAAAGATCTTAGAAGAGGCCAGAAAAAATAG
ATTTGGGCTGGGCATGAATAGATTGATCACCAAAAAGGTG
GCAGACTAACTTCTTGACAGAATCCACAGAAGACAGAAGG
CAGTAGAACATTAGCTTTGATGTACTAAAATAAGATACCA
CTCTAGGCTCCTACATACAGTGAAAATGTTTCGAGAATGA
GAATTATAATTTTCTGGCAAACAAAACTAAAGGAGTTTAC
TACTAAGAAACTTTTTTTTTGAGACAGCCTCGCTCTGTTG
CCCAGGCTGGAGTGCAGAGACAAAATCTCAGCTCACTGCA
ACCTCAGCCTCCCGGGTTCAGGCGATTCTTGTGTCTCAGC
CTCCCAAGTAGCTGGGATTACAGGTGTGCACCACCAGGCC
CAGCTACTTTTTATATTTTTAGTAGAGATAGGGTTTCACC
ATGTTGGCCAGGCTGGTCTCAAACTCCTGACTTCAAGTGA
TCTGCCCGCCCTGGCCTGCTAAAGTGCTGGGATTACAGGC
GCGAACCACCGTGCCTCTCCAGTCCCTGTGGTTTTTTTTT
GTTTGTTTTTGGAGGTTTTGCTTGTTTGTTTTTAGAGACA
CTTTCACTGTGTTGCCCAGGCCTGTCTGTTGGCCTCAAGT
GATCCTCCTGCCTTGGATCTCCCAAAGTGCTGGGATTACA
GGTGTGAACCACTGTGCTTAGCCCATTTTTTATTTGTTTC
TTGAAGGAAGGTAGCAGTATTAATTAATTTTGGACTTTGC
TAACTAAAGGTTGAATGTTAAGAATAGATGTATACAGTCT
GGATGCAGTGGTGCATGCTTGTAATTTTAGCACTTTGGGA
GGCTGAGGTGGGAGGATCACTTGGGCTCAAGAGTTTGAGA
CCAGCCTGGGCAACATGGTGAAAGCTTGTCTCTACAAAAA
AATTTTTAAAAATTAGCCAGATATGATGGCATGCACCTAT
AATCCGAGCGGCTTGGGAGGCTGAGGTGGGAGGATTGCTT
GAGTCCAGGGAGGTCGAGGCTGCAGTGAGCCATGATCACA
CCACTGCACTCCAGCCTGGGCGACAGAGCGATACTCTGTC
TCAAAAAAAAAAAAAAAAAAAAGAAAATAGTAGATATATG
AGACTCACTTGGGTAACATATGGAGACCCAGTCTCTACAA
AAAAATTTAAAAAATTAGCTAAGTATGGTGGCTGCACCTG
TGGTCCCAACTACTTGGGAGGGTGAGGCAGGAGAATTGCT
TGAGCCCAGGATGATCCCTTGATCCTGGTAGGGGATGGAG
TTGAGGCTGCATTCCAACCTGCGCAGCAGAATGAGACCCT
GTCTCAAAAGAGAAATAAAAAAGAATAGACATATAATATG
TAACTTCCAAACAAATGGAAAGGGAAAGAAAGGAGTATGA
GAAGAAAGGCAAATTCAATAATCCAAAAGAAAGTGAGAAA
AGAGAAAAAACAAAAATGAAAAAGGAGAGGTTTTGCTTGT
AATAATGGCAAAGTAGCTCCTATCAGATCAGCCTTCATAC
TGGTAACAACTATGAGCTCTGAACAAAAACAAACAAAAAA
CCTCCTGAAGACTCTGGAAAGAGCAAAAACAGGGAGAACC
TAAAGGGAAACCGACAGTTACAAGAAAAGAAATTGCTACC
GGTTGCAAAAGATATTTAAAATCTCACAAACATAATGTTG
AACCAAAGAAGTCAGAAGAAAAGGGTCTGTGTTTTATAAT
TCCATTTATATGAAGTATGAAAACAGGCAAACCATATTAA
AAGTCAGGATAGTGGTTCCCCTGATGAGGAGGAGGATAGC
AATTGGAAGGGGGACATGAGGAGGATTTCTGGGGTCCTGG
TAATGCTCTATTTCTGGATCTGGGTGCTGGTTTCATGGGT
GTGCTCACTCGGTGAAAATTCATGAAAATAGACAGGACAT
ATGCAATTTTTTGCTTCAGTACAAACTTAAAAATCAAAAG
GGAGCAGAGACAAGATGGACAGGCAGGCAGGGCAGACTGT
GAAGGGGCCTCAATGCCAGACTAAAGAGCTGGACGTGACC
CTGGCAGCAGTGGAGGGCACCGAAGGTGTTAAGAGGGGAA
ATGAGTTGTCAGGGAAGCTGCCTCTCTGCCTAATACGGGT
GGCTAGGAGAGGGGAACACCTGCCCCGTGGGACATTATTT
ACAGGACTGGCCAGAATCTGGGCTTTCAATGACGAAGACC
TGAGCCAGGATGGAGGGTGTGAGGTTGGAGGCCAAGAGCG
GATTTGAAGGCAAAATTGGAAGCACTTGGGAGTTTACATG
CAGGAGGCCAGGGAGGAAGAGGGAGGAGTCAAAAATGATC
CTTGGAAGAGGCTTGTCATTGGAGATAAAGAGTGAGGGAG
GGGACACTGGGGAAAGAAGCAAGTGTGAGGGAAGAATTTG
TTTTTTTTCTTTAAACAGGGTCTTGCTCTGTTGCCCAGGC
TGTAGTGCAGTGGCACCATCATGGCTCACTGTAGCTCAAC
CTCTCAGATGCTGGTGATTCCCCCCACCTCAGCCTGCTAA
GTAGCTGGGACTACAGGCGCATGCCACCATACCTGGTTGA
TTTTTTTTAATTTTTATTTTTAGTAGAGATGAAGTCTCAC
TATGTTGCCCAGGCTGGTCTTGAACTCCTGGGCTTAGGTG
ATCCTCCTGCCTCAGCTTCCCAAATTGCTGGGATTACAGG
CATGAGCCACTGCACCCAGCCAAAGGAAGGATTTTTGCTG
GGGAAGGAGTAAGTGGAGGAGGAATCCTCGAAGACACAAG
GCCTCTGAAGCAGCAGAAGGAAACTGGGGGTGCAGGGGAC
CCCCTGTCCAGATGTGGACAGGAGAGGAGAGGAGCAGAAA
AGGTGAGATCCTAGGTGGACTGGAGGGAATCCAGGAGAGC
CCATCAGCTGCTCACTAATGTGAAGTCACGGTCAAGTGTG
GGGACTGAGTCTGATGAGGCTGACTTCTAGGCAGCTTGTC
TGACAACAGGTTATGCAGTGTATCTAAGGGCATCTGACCT
GGGGGAACAGGAAGACAGGAAGATTCCATTATCATTTTAT
CAGTGGTGCCCAGTGAAGTTTCTAGTCTCCAATCATCTAG
TCTCCAATCATCTTAATTAGCTATTGCTCGTCATTAAAAG
GATTTTCTTTAGAAAGATAGCCGTAGAGTCTTGCTTTTCT
TATCAAAAGATCTAGATGACACTGCTATGCCCCGGCCCTC
CCTGCCCTCATTCCTGCCTTGCTCCACACACTTATCTGTG
CCTGGAACAGGAGCCAGGGTGGAGTAGGAAAAAGATCAAC
GATTTGAGTGCACAGGGACAGGCAGGCATCCTAGCTCCTG
AACTTGGACCAGTGTTTTCTCACTATAGGTCTCAGTTGCC
TCATCACAGACCACCTGATTTCAAAGCCCTTGTCACCCTG
AAATAAACAGAGGTCCAAGGTCATATGGCGAGGGGCTTTT
ATGGGAAGACTTGAATTCTGGATGAGAAACTCAGTGTTTA
TTAGCAGTGAAGTCCTTTCCTGGAGGCTGAAGAGGGTCTC
AGGGCAGGTTGTTCTTTGAAAGGACCCCATCCCTTCTCCC
CACTGTATAGGTGGGAGCAGGGGTCTCATTGGCTGAGGGA
TTTCTGGGTCATGGTGACCTCATAAAGCCCATAACACTGG
CCTGGGCTGGGGAAGCCTACATAAGCTGAGGGGTGGCTCT
GGGAAAGTCCTAGGGGTGGGGGCTGTCTCCATAGTCTCCA
CAAGGGAGTTACCACCTTCCCCCACCTCTGGGTAAAAGTC
TCCCGCTCTGGCTGTATTCCACAGTTAGAACTTCATACCT
TTGGCTTAGAGCTGAATTTTCTGTTACCATGTGGATGCTC
CAGGTGGAGGTAACACATTGAACTTTACATGAGCAGCTCA
AGGCTCATGGAAAGTTTAGACTCTCAGGTCCTGACAGTGT
AGTGGCGGGGAGTTGCGGGGAGGTGAGGGGAAGGGAGTGA
AAAGATGCAGGGAGGGAATGCCATAAATCTGGGGAAAGAA
GAGGCTTGGAGCCTGGAAACCATACTTTGTCTTTTTTCCA
AGTCTCGCCAGCCTGCCCTCACCCAGGGGGAGGAAAGGAT
GGTGGGGATAAACATTTATTGAGGGCTTGCTGTTGGCCAG
GCCCTGCGATCATCACTTTATGTGGGCTATCCCATCTGGA
ATATTATGATAGAGACTTAGAGTGGTGAGGGCATCTGTCC
AGGTTCACACAGCTGGTGAGAGAGAAAGTTTTGAATTCAG
GTCTGCCTGACTCCAAAGCCTTGGATTTTGGCATTATAGC
TGGGTATCAGGAAAGTTGCCTTGTTTTCACTGAACTTTTC
CTTTAGGATAGGGACCTAAAAGTGGCAGAGGGAATGGGGA
AAAGAAACAGGAAGACATGGTTCCACTGAGTGATTCATGT
CTTGGGAATCTCTATAGTATTATAGGGAAAACTGTGGGTT
GAAGGAACCTGGATTTGAATCCAGCCTCTACCACTTGCTT
GGGACTTAGTGGAAATCAATTTATTTTATTTTTTGAGACA
GAGTCTCTCTCTGTCACCCAGACTGTAGTGCAGTGACATG
AACACAGCTCACTGCAGCCTCAACCTCCCTGGCTCCAGTG
ACCCTCCCACCTCAGCCTCCCAAGTAGCTAGAACTACAGG
TGCACACATCATGCCTGGCTAATTTTTGTCTTTTTTGTAG
TGACGGGGTTTTGCCACTTTGTTCAGGCTGGCCTTGAACT
CCTGAGCTCAAGGAATCCTCTTGCCTCAGCCTCCCAAAAT
GCTGGGATTACAGGCGTGAGACATTGTGCCTGGCCAGAAA
TAACTTTAGATCCCTGCACAGTCTGAATTAACATGCCAGT
GAATGAGATAATGATATCTTTCTTGAAGAGTTGTCATTCA
TTCATTCATTCATCCTTCCCTCACTCCATGAATGTTTTCT
GAACCTTCCCTGTGTACTATGTGCTGGGAAAGTAGGGGTA
ACAAGATAGCCAGACACTCACCAACTCATTTTCAGAGTAG
ATGCATATAAGTAAACAGACTGATCCTCTGATACAGAATG
ATCACATGAGGAGGGTGCCTCACCCACATTTGGGGATTCC
AGGAAGACTTCCTGGAGGAAGGGACATCTAATCTAAGCTG
GTATCTGAAATGTGACTAGACTAGATGTTAGCCAGAGGGA
GCAATTGAAGTTTAGGTGAGCAGTCTTGGGGAAGTTTATA
GGAAGAGGAAAGAGTATTTGCAAAGGTCCCAAGGCAAGAG
GGAGGCCAAAAACATTAAGGATCCTGGGAGAAGTTGAGAG
TGGTTCAAACGTGGTGCAAGGCCAGGGAAGGGAATGAATG
TAGCTGGAGAGATGGAGGGGCTAGGCCTGTGGGCTGAGGA
CTCTGACAGAAGAAACACAGATATCAGACTTCAGATTAGG
GTGTCTTCACTCCTGGCCTGTTCACCAGTCATGCAAAAGT
CGCTTAGGAGAGGGGAAGTAGGGGAAAGCTTGATGAAAGG
TGATTCCTAGATCCCTTCAGAACTGCAAAGCAGAGTCTCT
GAGAGTGAGGCTTGGGAATCTATCTTTTTAAAAATATAAG
CTACACCCACACCTCACCATTTGAAAACCTACAAGAAGTC
ACAGAGGGGTTACAAGAGGGGAATGTCATGGTTAGACTTG
CATGCATTTTTATTTCATCTGAGAATGTCTTTATTTCCCT
TTCATTCCTCAAGTATAATTTTGCCTAATATAGAATGTGT
GATTGAGAATTCTTTTCTTTGAACTCTTGAAAAATATGTG
CCACTTCCTTTGGGCCTCCATAATTTCAGATGAGAAATCT
GCTGTCATTCAACTTGGTGTTCCCCTATAGGTAAGGCTCT
CCGGTTGCTTTTAAGATTTTTTTTTAAACTCTTTATTCTT
CAGAAGTTTAATCATGGTGTGTTTTGGCATGGATTCCTTT
AGATTTATCCCACTTGAAGTTTCAGCAGTTTTCTGGATCT
GTATATTTATGTTTTTTACTAAATTTGGGGAGTTTTCAGT
CATGACTTGCTTGTAATGCTTTTTCAGCACTCTTTCTTTT
CTCCTTCTGGAACTCTGATGATATAAACATTATTTTGTTA
TTGTTCCACAGATTCCTGAGGTTCTGGTTTTTTTTTTTTT
TTTGGGGGGGTCTATTTTCCCTTTGTTGTTTAGACCTTCC
TTCCTTCCTTCCTTCCCTCCCTCCCCCCCTCTCCCTCTCT
CTTCTCCTTTCCTTTCCTTCCCTTTCTCTCTCTTCTCTTT
CTTTCTTTCTTTCTTTCTTTTTTTTTTTTTTTTTTGAGAC
GGAGTCTTGCTCTGTGCCCCAGGCTGGAGTGCAGTGGCAG
TGGTGCAATCTTGGCTCACTGCAACCTCCATCTCCCAGGT
TCAAGGGTTTCTCCTGCCTCAGCCTCCCAAGTAGCTGGGA
CTACAGGTGCCCGCCAACACACCCGGCTAATTTTTTGTAT
TTTTTAGTAGAGACAGGGTTTCACCATGTTGGCCAAGATG
GTCTCGAACTCCTGGCATCAAAAGATCTGCTTGCTCGGCC
TCCCAAAGTGCTGGGATTACAGGCTTGAGCCACCGCGCCC
GGCCTCTCTCTCTCTCTTTCTTTCTTTCTTTCTTTCTTTC
TTTCTTTCTTTCTTTCTTTCTTTCTTTCTTTCTCTCTTAC
TTTTCTTTCTTTCTTTCTTCTTTCTTTCTTTCTTTCCTGT
CTTGCTCTGTCACCAAGGCTGGAGTGTAGTGGCACAATTT
TGGCTCACTGCAACCTCCACAACCTGGGTTCAAGCAATTC
TCTGGCTTCAGCCTCCTTAGTAGCTGGGATTACAGGTGCC
CACCACCATGCCTGGATAATTTTTGTATTTTTAGTAGAGA
TGGGGTTTCACCATGTTGGCCAGGCTGATCTCAAGCTCCT
AACCTCAGGTGATCTGCCTGACTCAGCCTCCCAAAGTGCT
GGGATTACATGCATGAGCCACTTCGCCTGGCCTATTTTTC
TTTCTTCTATGTTTTAATGTAAAAAAAAAATAGAAATGCG
GTCCCACTGTGTTGCCCAGGCTGGTCTAGAACTCCTGGGC
TCAAGTGATCCTCGGCCTCCCAAAGTGCTGGGCTTATAGA
CATCAGCCACCATGTCCAGCCAAATAAGTTTTTTTTTTTT
TTTTTTTTTGAGATGGAGTCACACTCTGTCACCCAGGCTG
GTGGCTGGAGTATGGTGGTGCAATCTCAGCTCACTGCAAC
ATTTGCCTCCCAGATTCAAGTAATTCTCATGCCTCAGCCT
CCCTAGTAGGTGGGACTATAGGCACCTGTCACCATACCTG
GCTAATTTTTGAATTTTTAGTAGAGACGGGGTTTCACCAT
GTTGGCCAAGCTGGTCTCGAACTCCTGGCATCAAAAGATC
TGCTTGCTTCAGCCTCCCAAAGTGCTGAGCTTACATGCAT
GAGCCACCGTGCCCAGCCAAAGCATTTTTATGATGACTGC
TTTGAAATCCTTGTCAAAAATTCCAACATCTGATTCATCT
CAGTGTTAATGTTGGTTGGTTGTCTTAAGATGAGATTTTC
CTAGTTTTTGGTATGATGAGTGATTTTTACTGCATCTTTG
ACATTTTAGGTATTACATTAAGATTTTTTTTTCTTTTTTC
TGAGACAGTCTTGCTCTGTCACCCAAGCTGGAGTGCAGTG
GTAGTGGTGCAATCTTGGCTCACTGCAACCTCCATCTCCC
AGGTTCAAGGGATTCTCCTGCCTCAGCCTCCTGAGTAGCT
GGGATTACAGGTATGCACCACCATGTCCAGCTAATTTTTT
GTATTTGTAGTAGAGACAGGGTTTCACCATGTTGGCCAGG
CTGGTCTTGAAGTTCTGACCTCAAGTGATCTGCCTGCCTT
GGCTTCGCAAGGTGCTGGGATTACAGGTGTGAGCCACCGT
GTTAAGGTTTAGTTTGTAGGTTTTGGCCTACTTTTGTGGA
CTGTAGCTCCAATTATATTTCTTTTCTTTTCTTTTTCTTT
TTTTTTTTTCTTTGAGACAAGCTCTCTCTCTGTTGTTCAG
GCTGGAGTGCAACAGCAAAATCTCGGCTTACCGCAGCCTT
GCCTCCCGGGCTCAAGCAATTCTCCTGCCTCAGCCTTCCA
AGTAAGCTACAGGCGCACACCACTGCACTTGGCTAATTTT
TGTATTTTCTGTAGAGATGGGGTTTTGCTATGTTTCCCAG
GCTGGTCTTGAACTCCTGAGCTCAAATGATCCACCCGCCT
CCGCTTCCCAAAGTGCTGGGATACAGGCATGAGCCACCGC
GTGCAGCCAAAAGTTATTTTAAAGTAGAGAAGTTCTTGGT
ACTGTTCTGTACTCTGACAGTCCTGGTACAGGCCCGGTCT
CCAGTGATATTTGTGACTCCTCGTTTGCTTCATTTTTCTG
GTACTGCCAGTGCTCCTGTTTATTCCTGCTGGTGCTGCCT
GCAGGGGTAGAAGGCACTTCCCTGGGCCACTTGTTATCAC
TGGAGCGGGTGGGGGAAGCCAGAAGATGTAGGGTCTGGTA
AAATGTCTGATGCTGGGTGGAGGGCCCAGAGATCCAGGGT
TCTGCTGACATTGCTACTGCAGGTTGGATTGGTCTGTCAC
TGCTCCAGGTATGGAGAAGGGATTGGGGTTCCCTACTGGG
AGACCCTCTCTGCTGGGCTTCCTCTTTCCTGGTCTTTTGG
CTGGAGAGAGCAGGTTTTTCTTCTACTTTTGAGTGTGTGT
TTATGCTGTCTGCAGATCTGTGTGGCAGGCTTCTTTGGTG
CCCAGTTTGGGTTCAGTTTGGGTTACGTGAGTGACAAAAA
GAAAACTCCAGGGAACTCACTGTAGTGTCAGCCTTCAAGT
TGTGAGATGCCTAGTCAGTCACTGCCTTCTTTCCAGCCGT
CAGAGTCCTTTTATGGTTGTCTGTTGAACTATTTCCAGAA
TATTTAGCTATTTTTAGAAGCGAAGAACAGAGAAAAGTGA
ATTGACAATCTTGTCTATTACATGCATTAAAAAAAATTGT
GGGCCGGGCGCAGTGGCTCATGCCTGTAATCCCAGCACTT
TGGGAGGCTGAGGCGGGCGGCGGTGCGACGGGGGCCCCCC
CCCCCCCAGGCCCCCCGGATCACTGAGGTAGGAGATCGAG
ACCATCCTGGCTAACACGGTGAAACCCCGTCTCTACTAAA
AATACAAAAAATTAGCCGGGCATGGTGGCGGGTGCCTGTA
GTCCCAGCTACTCGGGAGGCTGAGGCAGGAGAATGGCGTG
AACCCGGGAGGCGAAGCTTGCAGTGAGCCAAGATAGCACC
ACTGCACTTCAGCCTGGGCGACAGAGCAAGACTCTATCTC
AAAAAAAAAAAAAAAAATTGTGGTATAATGCACCCAGCAT
AAAATTGACCATTAGTGACAATTAGTGGTTCATAAGGTTG
TGCAACCATCATTACTATCAGAATATTTTTCTGGTCCAAA
AGGAAACCCTATACCCATTAAGCAGTCACTTCCCATTCCC
TGCTTTCCCCTTCCCCTGGCAACCTCTCTCTGTCCTGCTT
TAATCTACTGTCTCTGTAGATTTGACTATTCTGGATATTT
TATATAAATGGAGTCATATAATATGTGGTCTTTTGTGACC
GGCTACTTTCACCTAGCTTAATGTTTTCAGTTTATCCATG
TTTAGCATGCATGAGTACTTCATTCCTTTTAGTGGCTGAA
TAATCCACTGTATGGACATACCATATATTGTTTATCCATT
CATCAGTATGTGGCTATTTGGGTTGTTGCCACCTTTGGCT
CTCATAAGCCCCAGCGCCTGGCTGACCGTGTCTTTTGAAG
CAAAAAAGTTTTAAATATTGCTGATGTCCAATTTATCTAT
ATTTTTCTTTTGTTGCTTATGCTTTTGGTGTCATGTCTAA
GAAACCATTGCCAAATGCAAGACTGTGAAGGTTTACTCTT
ATGTTTTCTTCCAAGAGTTTTATAGTTTTAGCTCTTACAT
GTAGGTCTTTAATGCATTTTGAGTTAATTTTTGTATAGCA
TGTGAGATAGGATGCTGGGTGCAGTGGCTCTTGCCTGTAA
TCCCAGCACTTTGGGGAGGCTGAGGCAGGAGGATCACTTG
AGTTCAGGAGTTTGAGACCAGCTTGGTCAACATGGTGAAA
CCCCGTTTAAAAAAAAGGCCAGGCATGGTGGCTCATGCCT
GTAATCCCAGCACTTTCACAGGCCAAGGCAGGTGGATCAC
CTGAGGTCAGGAGTTTGAGACCAGCCTGACCAATATGATG
AAACCCTGTTGCTACTAAAAATACAAAAATTAGCCGGGTG
TGGTGGCATGCACCTGTAATCCCAGCTACTCGGGAGGCTG
AGACAGGAGAATCACTTGAACCTGGGAGGCAGAGGTTGCA
GTGAACCGAGATTGTGCCATTGCACTCCAGCCTGGGCGAC
AAGGGCGAAACTCCATCTAAAAAAAAAAAAAATTAGCTGG
GTTTGGTGGTGGGTGCCTGTAACCCCAGCTACTTGAGAGG
CTGAGGCAGGAGAATTGCTTGAACCTGGGAGGCGGAGGTT
GCAGTGAGCCGAGATTGCACCATTGCACTCTAGCCTGGGT
GACAGAGTGAGACTCCATCTCAAAAAAAAAAAAAAAAAAA
ATGTGGGATAGGAGTTCAACCTTATTCTTTTGCATGTCAA
TATCCAGCTGTTCCACTGCCATTTGTTGAAAAGACTATTC
TTTTTAAACATTTTATTTAATTATTTTATTATTATTATTT
TTAAGATAGAGTCTCATTATGTTGCCCAGGCTGGTCTCGA
ACTCCTGGGCTCAAGTGATCCTCCCACTTCGGCCTCTCGA
AGTGCTGAGATTATAGACGTGAGCCTCCATGCCCTGCTGA
AGAGACTATCTTTCCCTATTAATGTAGGAGTTATCACCCC
TGTCAAAAATCATTTGACCATATATGCATGGATTTATTTC
TGGACTTGCAATTCTATCCCATTAGTCTATATATTTGTCC
TTATGTCAGTACCATACTGTTGCATGCAATTTTATTTATT
TTATTTTATTTTATTTTGAGGCGAAGTTTTGCTACTGTTG
CCCAGGCTGGAGTGCAGTGGCGCAATCTCGGCTCACTGCA
ACATCCGCCTCCCAGGTTCAAGCAACTCTCCTGCCTCCCA
AGTAGCTGGGATTAAAGACATGTGCCGCCATGCCTGGCTA
ATTTTTTGTATTTTAGTAAAGACAGGGTTTCGCCATGTTG
GCCAGGCTGGTCTCGAACTCCTGACCTCAGGTGATCCACC
CAGCTTGGCCTCCCAGAGTGTTGGGATTACAGGTGTGAGC
CACTGCACCCAGTCTGCGTGCAATTTTAAAGGAAGATCTC
TACGGCTTACTTTGGAAAATGGTTTATTGGAAGCCGGCCT
AGATACAGGGACCCCTGTTGAGCAAACAATTCCAAGATCC
AGCCCCAAAACAATGGTAACTGGACTAGGTTCTGGTAGTG
ATGATGAAGAAATGGGAAGAGATTTGAGAGCTGTTCTGGA
GCCAGAATTAGCAGAACTTGGCCAAAATTGGGTGCAGCAA
GTGAGAAAGAGAGCACTCAAGGAGGATGTTGTTTCTGGCT
TGGATGATAGATGGTGCCAGTTCCTTGCAATGGAGGAGAA
TAGAAGAGTCCTATTTAGGGGAAAAATGGAGAGTCTGTTT
TGGATGCTCTGGGTCTGAGGTGCCCCAATCTCAGCTGTTC
TGTGTGTGCACGTGTGTGTGAGTGTATAGGTACTTGTACA
AGTGCCTAACACATTCCAGGCCCTTACATCTGATAACAGT
GTATTCTCAATGATGAACTGGACAATCTATCAATAGTTCC
ACCCCCTGAAGGCTCTAGCAACCCTTGTCCAGGGCCTGGA
AGGGTTAATTGAGGTGGAGAAGGGAGGATGGCAATTGGTC
AATGATTCTCTCTGTCTTAGACAGCACTAGCTGTTTTATG
GCTGTGCTCTGCCCTTTCTATTTGGGGCCCCAGGATTGTA
GGGCAAAGGCCAGTAGGCAGTTTGTGGCTGTCAGCAGGAA
GTAGTGAGCTCCTTTAGCTCCTATAGATCCCACCCAAGCC
TCTCAACAGCCACGGCTCCTCCTAATGCACAGGACCGTTT
GGTAGAGGGCAAGCCACGGGCTACCCCAGTCATTGCCAGG
CAGCTCTGAAGCCTTGCCTGTCTGTTACAGGATGGAGGAA
GAGGATTGCGGGCAGGTCAGCTGGGGTTGAGATCTGTGGC
TTTCTGCCCAGTGACCTGGTATGGTGCGTCTGCTAGGGTA
GAGATGAAGTCTTTCTTCCTCAGCCCAAACAAGTTAGGTC
TTTGAAGATCTTGCTCACTGCCTCATAGGCTGCAACAAGC
CATATTTTCCAGGTTAAAAATGCCTCCCTTTGGTGACTAC
GGTCTGTGCGTGTGCATGTGGCATGTTTACACATGGGTGG
GAGAGATCATTAAGGGAAGATTCACGCTCCTCCTTAAGTA
AAAAGAGACAAAATTATGGACATGAAATTAAGTACAGGGC
TTTGGAAAGGGACTGTGAAATCAAGGAGCAATCAAAGTTT
ACATTCAGGGTAAAATTGCCTCTGGTGCTGATGGTAAGTG
AACATTTCTTGCTTCCAAGGCAGATGCAAAGCTGTGCAGG
AACCGCTTCCTTGGAACTTGCTTCCAAGGCAGATGCAAAG
CTATGCAGGAACTTGCTTGGAATGAAGACAGCTTCCATTG
GGTGCTGAGTGCCTTATTCCTTTCTGCCCACAGTGCCTGG
CAGAGAGGAATAAAACAAGTAGCTACCATTTAGGTAAGGG
CTTCGGTGGGCCATGTACTCCATGCCAGGCACTGTAACTA
CAGTCACCCCTGTGGAAGGCTTTATGTGTTCCCTATCTTA
GAGATGGGGAGGACAAGGGCCAGAGGGGAAAAGTCTCTTG
CCCATGTTTACCCAGACTAGCAAGAGGTTGAGCTGGGCTT
TAAACTCAGGACTACATGAATACAAATCTATGGTCTTTCC
AAAGCCATGCTATAAAGATACACAGCAAAATTTGTGGAGT
GAGTAAATGATTCACTGAATGAGTTATCACATGAATGAAT
GATAAATGAAGAAGTGATGAAATGAGTTAGTGAAAGAATA
CATCATCAAATGAAGAAGAGTCTCCCCTAGCCACCCATTG
CCCTTCTCTTATTTCCTCCTTTCCTTCCCTCTGGCCTTCC
TCTTCCCTCTCCTCTTTACTGCCATTTGTCTTCTCCTTTA
TCCCTTCCTTCTCTTACCTCTCCTTTCTTCCTTCTTCTCT
TCCCTCTTGCCTTTCTCCTCTCCTCCCTTCCTTCCCTTTT
CCTCTCTTATCTCCCTACTTTCCTTACCACTACTTAGTAT
TTCTCCCTATGCATGTTGATCGCCATCCTGATTTTTTTTT
TTTTGAGACAGGGTGTCACTTTGTCACTCAGGCTGGAATG
CAGTGGCGTGATCACAGCTCATTGTAGCCTCAACCTCCTG
GGCTCAGGTGATCCTCCCACCTCAGCCTCCTGAGTAGCTG
AGACAGCAGGCACATGCCACCATACCCAGCTAATTTTTGT
ATTTTTTTTGTAGAGACAGAGTCTCATTATGTTGTCCAGG
CTGGTCCCAAACTCCTGGACTCAAACAATCCTCCCGCCTC
GGCCTTCCACAGTCCTGGGATTACAGGCATGAGCCCCTAT
ACCCAGCTGCACTCCCTGTTTCTTGCATTTTCTTTTCTCT
TCCCCAGCTCGCTCATCTCCCTCGCCCTTCCCCCACCACC
ACTGTGTGGTTCTGTCCTTACCCCTTGCCAAAAGAAATTA
AAAGCAAAACAAAAACTACAAACAGAGAAGAGAGAAAAAT
AATGAAATAACACAAACGGGCTTTGGACATTTACTGTGTG
TCAGGTGCTATACTAGACATTATAAATTGGCAGAGAACAA
GGCAGTTGCAGTTTCTGCATCAGTAGAGCTCTTCGGCTAG
TGGGGAAGCCAGGTACCGTGAGCCAAGAGATGGGAAGAAA
CAAGGTGGCCTGAGAACTTTCAGGTGGCCCCCACCTGTCT
AGGGAACCTGGAAGGCTCTTAGCATTTGAGCTGAAACCTG
AAAGGGTGAAGCAGCAGTCACTGGCTGGGGAAGGGGTATG
GAGATGGATGCCCAGCCGGTGGAGCACCCAGACCCAACTG
GGAGAGCTTGCCTCTTTGGAGGAAGTCAAAAGAACCCTGC
AAGGGTGGAACGGAAAAGGAAAGGGACATATGGAGGGGCA
AAAAGGGTGAAAAGGGGACTGGGACCAGATACAGAGGGCC
TTTGGGTCTGCTAACAACTGGAAAACTCTACCCTAAAGAC
AACAGGAAGCCATGGAGGGGTTTAGGCAAGGGGATGGCTT
AGAGATGGTGTTGGCTGCCCAGAAGTCCAGTGGGGTGAGT
GACCTTCCTCTCTTTGACCTTCACTTCCTCAGGTATAAAT
ATTAAACTCTCTCTCTCTGTGTGTGTGTGTGTAGTGTGGA
GCTTGTTAGCAGATGTGCATGCCTGGCCTGTGGACTGTGC
AGTAAGTGTTGAAAAAGGCACTCTTCCCTGACTTGATTTC
CTTCTGCATCTCCTCCCAGGGCCCCACTCCTGCTTAAAAA
CACCATGCATGCAGGTGAGCTGTCCCTATGATTCCCACAG
GGAGGGTAGCCCCAGATTGAGGGTGGGGGTGCTGGGAGGA
CTGGGGAGTTCATCCAGCAGTTAGATTGCTGCGTTGAGGC
AGGTGTTTGACAGCTGCCCCATGGTCTCCTCCACATAGCC
CGCTTCACCCGTAACAGGCAAGCTGTTAAGGCTATAGGCA
GCTTTACCAGGGTTGCTCTGAGAATCTAGTGCCATGGGTA
CTGGCAGAGGAGTTCTAGCAACTTAGGAGTTTGTCTCTGG
TTTGGAGCACCCCAGTCTTGCAAGGTTCAGGGCTCCTTGT
TGGTGCACGTAGGTTACCCTGTCACATGTGGCCAGCTGGA
AGTGGGGTAACTTATAAGGAGGCTCCTCCTTCCCTTTTTC
TGCCTTAAAGTAGAAGAGACTCCTCATTTGTCTATTTGTA
AGCTTCCAATTGTGTAACTGGCACTGGGCTAGGAGCCGGG
GTTGCCCCAGGGGCCAAGGTATACACAGTTCTTGTCATTG
CAAAGCTCATCTCTAGCTAAAGAGCTAGACCACTAAATGA
GTCACTGGAATGAAATGTGCTGAGTATTTTGCTAGCAGTG
GGATTAAGCAAAGGATAATGAGAATTACCCCCGTGCAATC
CCACAAGCCAAGGGTACTGAGTTTGTCCAGGGTCATGAGC
CAGGAGGGAGCAGGTTGTGGTCAAAGAACGGAAATGAGAG
ACTGTGGAGGCAAGTGGCAAGTGATGGGCTGGAAAGGTGG
GCTGGGCACAGTCCGCAGGGCCTTGTAAGTCACAGCAAGG
GGCTTTCATCCTAAGAATAGTGGGAGCCCTGGAAAAGCCT
TACCAGGTGTGGCATGGCTGCATTTGTCTTTTCTCTCTCT
CAAGACTGCTGCTGGGAGCGTGACAGTTGGCTGTTGGAGA
GAAGGGGGCACTGGCATTGACAGACCTCCAGACTGGACAT
GGCCCTGAGTCCAGGGGCTAACCTGGTCTTCCATGAAGAC
CCAAAGATGACACCAAGTCTCCCCTCCTGTGGGACCCCAG
GATTAGGGTCTGGTACCATCCCTCGGTCCCACCCAGACAC
GGCTCATGTGCCTATGTTGAATCTGCTCCCAAGTCCTGGC
TTGGCTCTCGTTCCAGATCTTAATGCTTCTTTGAGTCCAG
TCTCAGGGGAGGCCTCAGGCCTGCGGTCTGAAAACACCCC
CAGACCTGATGACAGCAGGGCCATCGCTCCAGCCTCCCTC
CAGATCACCAGTTCTTGTTCTGGTGAAGCCCTGGACCTGG
ATTCCAAGGATGTCTCAAGGCCTGACTCACAGGGGCTCCT
CTGTCCAGCCTCAAACCCCATTCTGAGCCCTAGCTCTACT
GAGGCCCCTGCTCTGAGCTCCGGGAACCAACCTCAGTCAA
ATTCTGAAGATGGCTTCAAATGCCTCTCAAGTAAGATTTT
TGAGTTGGGTCAGAGAAACTCCAACCCTTCTAGGCATGAA
TTAAACCCATTTATAAGGCACCATTCCAGAGAAGGTCTGG
TTCTGGGCCACTGCATCACTAGGCCAAGCTCAAAAGCACT
CCTTATTCCAGCCTCAAACTCTTCTCTGGACCTTGACTCC
AATCCATTGCTCAACATGGACTCAAGAAACACCTCCAAGC
TGAACCTGAATGTAGCTCCAGATTCTCGTGGGACCCTAAT
CCCAGACACAAACGAGACCATCACTTTGGCTTCACATAAC
ATCTCTGAGTCTGTTTCAAAAGGAGCCTTTAGTACCACCT
GGAGCACAAGTTCAAAGGAAACCATGAATGTGGCTTCCAA
TGGCCACCCCAGATCTGATTTGGACGTAACCATCACTCAA
GCCTCGTATGTGACCCTGATTCCTGGCTCCAGCGATGGTA
TGAGCCTGCACTCCAGCACCCATGGGCCCAACTCCACCAT
CTCTCCACCCTCATGCATGACTCTAATCCTGGGTTCCAAT
GAGACTCTGAGCCTGGACTCCAGCCTCCTGTTCAGCGACA
CCTCCACTTTGACACTGAGCAGTCAGCAGGATGATGCCAA
GGACAGCAGCATCCACACTGTGCCCCTGGAGGAGAATCTG
GAGAGTTGGAATGAGATGGCCAGCATTAAGGTGGGCCAGT
TCCCGCTGGGATTCCCCACCTCCAACCCCGCAGGCAAGGA
CGCCGTGACCTTGCAAGGCATCCCTGAGGGTAAGGCCAGG
GCCGCAGCCCTAGAGAGAGCACTGTCCTGGAGGAATTCTG
TCTTCAGACTCTTAGGGCAGGGAGAGGAGAAGCAAGGAAG
GGGACAGCAGGCAGTTGATAACATACGATCTATTAATTCT
ATACTAGACATCTAATAATTGGCCTCTGCTAGCAGTGTGA
CTTGGGACGAGCTACTTCATCTGCCTGAGCTTCAACTTCG
TTGACTGTAATATCAGTATATAACCGGGCGCAGTGGCTCA
CGCCTGTAATCCCAGTACTCTGGGAGGCTGAGGCAGGTGG
ATCATCTGAGGTTGGGAGTTTGAGACCAGCCTGGCCAACA
TGGTGAAATCCCCCGTCTCTACTAAAAATACAAAGAATTA
GCCGGGTGTGGTGGCGCATGCCTGTAATCCCAGCTACTCA
GGAGGCTGAGGCGGGAGAATTGCTTGAACCTGGGAGGCAG
AGGTTACAGTGAGCTGAGATCTCACCATTGCACTCCAGCC
TGGGCAACAAGAGCAAAACTCTGTTTCAAAAAAGAAAAAA
AAAAATCACTGTGTAATAATACTTCTATTCTGTCCAAATT
ATGTCTGTTGTATCAACCAACTGTCCCTTCCATTCAAAAT
GTACATCTTTCTTCCTTGATACATTTCAGACCTGGCTTCT
CAGGTCTGAGCAAGGCCTTGGGGTCCTGTCTGGAACCTGT
GCCTCCCTCCTGATTGGTAGGATTTCTGTAATTAATCCCC
TGTCAGTTTCTGATGCTGTAAATATCTTTTCTTAATCAAT
TTTTATTTGTCCATGTGCCAACACTATATTAAGATTTTTT
AAAAAGGACCATAGTTTTGTAAATAGGTGTTCATATCTGA
TGAGAATCCCTTTTTTTTTTTTGAGAGGGAGTCTCATTCT
GCAGCCCCGGCTGGAGTACAATGGCTCGACCTCGGCTCAC
TGTAACCTCTGCCTCCTGGGTTCAAGTGATTCTCCTGCCT
CAGCCTCTTGAGTAGCAGGGATTACAGGCGCCCACCACCA
CGCCCAGCTAATTTTTGTATTTTTAGTAGAGACAAGGTTT
CGCCATGTTGGTCAGGCTGGTCTTGAACTCCCGACCTCAG
GTGATCTGCCCACCTCAGCCTCCCAAAGTGCTGGGATTAC
AGGCGTGAGCCACCACACCCGACCGATAATCCTTCTTTAA
AATTGTCCTGAAAATCAACTTAGCTATTGATAGATAACAT
TTTATTTTATTTTATTTTTTGAGACAAAAAATAAACTCTG
TTGCCTAGGCTGGAGTTCAGTGGTGCAATCATAGCCCCTT
GCAGCTTTGAATTCCTTGACTCAAGAGACCCTCTTGCCTC
AGCCTCCCGAGTAGCAAGGACTACAGGTGCACACCACACC
ACCACACCTGAGTAATTTTATTTTTTATTTTTTGTAGAGA
TGGGGCCTTGCTATGTTGCTCAGGCTGGTCTTGAACTCCT
GGCCTCAAGCTCTCCTCCCACCTCTTCCTCCCAGAGCTCT
GGGACTACTACAGGCATGTTCCACCACGTCCAGCCTCTGT
ACGTTTTAGAATGCATTTCTAGGGTTTCTTAGGGATTTTT
TTTAGGGCCTCAAAAAAACCTTGCTGCATTTTTTAAAGAA
TGTTATCAATTTATTCACCTATTCACATTTTCCTTTACAT
AGGATATATGCTTTACTAGGATTTAAAAATTCTTCATAGA
AGTCTAGTGCACCGTGGGTTGGGTTAATCGTAGATACTTT
ATAGCATTTTTTTTTTTTTTTTTTGAGTTGGAGTCTTGCT
CTGTCACTCAGGCTGGAGTGTAATGGCATGATCTCCACTC
ACCACAACCTCCACCCCCTGGGTTCAAGTGATTCTCCTGC
CTCAGCCTCCCGAGTAGCTGGGATTATAGGCATGTGCCAC
CATGCCCGGCTAATTTTTTGTATTTTTAGTAGAGACGGGG
ATTCACCATGTTGGCCAGGATGGTCTCAAACTCCTGAACT
TGTGATCTGCCCACCTTGGCCTCCCAAAGTGCTGGGATTA
CAGGCGTGAACCATCACGCCCAGCCTATAGTATCTTATTT
TCTAATAAAATTTCTACTCGTTATTGATGATGCTGATGAT
CTAGAGGAACTTTGTTTTTGCAAGTTTTTCTTTTTTTTAA
AAAAAAAAAAAAAAAAAAACTTTGTGGAGATATAACTGTA
AATACAATTTGCTCTTTTAAAGTATGTAATTTAATGGCTT
TTTATATACACAGAATTGTGCAACTATCGCCACAATCAAT
TTTAGAGCATTTTCGTCATCCCTAAAAGAAATGCTGCACC
CCTTAGACATCACCCTCAACCCATGCCAGCTCTCAATCCA
GCCCTGGGCAATCATTAATCTACTTTCTGTCCTATAGTTG
ACCTATTTTGGACATTTTATATAAATAGAATCATGTAATA
TGTCATCCTTTGTGACTGGCTTCTTTCACTTAGCAGAATG
TATTCAAGGTTCATCCCCTTTGTAGCATGTATCAGTACTT
CATCCCTTGTTATGGCTAAATAATATTCCATATATGGACA
CACCACATTTTGTTTATGTCAGTTGATTGCCATTTGGGTT
GTTTCTATCTTTTGGCTATTTTATTTTATTTTTGAGACAG
AGTCTCGCTCTGTCACCCAGGCTGGAGTGCAGTGGCACAA
TCTCGGCTCACTGCAAGCTCCGCCTCCCGGGTTCACACCA
TTCTCCTGCCTCAGCCTCCCGAGTAGCTGGGACTACAGGT
GCCCACCACCACGCCTGGCAAATTTTTTGTATTTTTAGTA
GAGACGGAGTTTCACCATGTTAGCCAGGATGGTCTCAATC
TTCCGACCTCATAATCTGCCCACCTTGACCTCCCAAAGTG
CTGGGATTACAGGTGTGAGCCACTGCGCCTGGCCTTGGCT
ATTTTATTTTTCTTTTGTATTTTTTATTTTTTTGAGACAG
GGTCTCACTCTGTCACCCAGGCTGGAGTGCAGTGGCATGA
TCTCGGCTCACTGCAACCTCCACCTCCCAGGCTCAAGCAA
TCCTCCCACCGCAGCCTCCCAAGTGGCTAGGACCACAGGC
ATGCATCACCACATCTGGCTAACTTTTGTATATTTTGTAG
AGGCAGGGACTCACTATGTTGACCAGTCTGGTCTTGAACT
CCTGGGATCAAGCAATCCTCCCTCCTCAGCTTCCCAAAGT
GCTGGCATTACAGGCATGAGTCACCATGCCCGGCCAATTT
ACTAATGTTTTTTCTTCTATTCTGTTGGTCGCCTTTTCAT
TTTCTTGATGGTGTCCTTTGAAACACAAAAGTTTTAAATT
TTGGCATTGTCCAATTTGTCTAATTTTTCTTTTATTGTTT
GTGCTTTTGGTGTCATATTTAAAGAAATCATTGCCTAGTC
TAAGGTCATTGACATTTATGCCATGTTTTCTTCTAAGAGT
TTAATAATGTTAGCTCTTACTTTTAGGTCTTTGGTACAAT
TTGTGTTAATTTTTGTTTATGGTGTGAGGTGGGGGTTCAG
CTTCATTATTTTGCATGTGGATGTTCAGTTATTATTGTCA
TATAATTCACAAGCCATATAATTCACCCATTTAAAATGTG
TCAGCCAGGTGTGGTGGCCCATGCCTGTAATCTCAGCACT
TTGGGAGGCTGAGGCGGGTGGATCACTTGAGGTCAGGGGT
TCAAGACCAGCCTGGCCAACATGGTGAAACCCTGTCTCTA
CTAAAAATACAAAAAAGTAGCCGAGGCTGGGCGTGGTGGC
TCACGCCTGTAATCCCAATACTTTGGGAGGCCGAGGCAAG
CAGATCATGAGGTCAGGAGTTCGAGACCAGCCTGACCAAC
ATGCTGAAACCCCGTCTGTACTAAAAATACAAAAATTAGC
CAGGTGTGGTGGCACACACCTGTAATTCCAGCTACTCAGG
AGGCTGAGGCAGGAGAATTGCTTGAACCTGGGAGGTGGAG
GTTGCAATGAGCCGAGATTATGCCACTGCACTCCAGTCTG
GGCAACAGAGTGAGACTCCATCTCAACAACAACAAAAAAT
TAGCTGGGTATGGTGGCACATGCCTATAATCCCAGCTATT
TGGGAATGGCTTGAAACCGGGAGGTGGAGGTTGCAGTGAG
CTGAGATCACGCCACTGCACTCCAGCCTGGATGATGGAGT
GAGACTCTGTCTCAAAAAATAAATTAAATAAATAAATGAA
TAAAATAGAAAATAAAATGTGTCATTTGCGGAGTGTAGTG
GCTCATGCCTATAAGCCCAGCACTTTGGGAGGCTGAGGCA
GGAGGATTGCTTTAACCCAGGAGTTCAAGACCAGCCTGAG
CAACATAGGAATACCCTGTCTCTACAAAAAACAAAAATAA
ATCAGCCAGACGTGGTGTGTGCCTATGGTCCCAGCTACTC
AGGAGACTGAGATGGGAGGATTGCTTGAGCCCAGATAGTG
GACGCTACAGTGAGCTGTGATCATGCCACTGTACTTCAGG
TTGGGCAACAGAGTGAGACCTTGTCTTTTCAAAAAAAAAA
AAAGTGTGATTCAATGGTTTGGGTTATATTCCATTTTTTA
GTGCCTCTGTTTTTGGTGCCATATGCAAGAAATTGTTGCC
AAATCCAGTGTCATGAAGATTTTTCCCTGTGTTTTATAGT
TTTAGCTCTTGTTTTTTTTTTTTTTTTTGAGACGGAGTCT
TGCTCTGTCGCCCAGGCTGGAGTGCAGTGGCGTGATCGCG
GTTCACTGCAAGCTCCGCCTCCCAGGTTCACGCCATTCTC
CTGCCTCAGCCTCCTGAGTAGCTGGGACTACAAGTGCCTG
CCACCACGCCTGGCTAATTTTTTGTATTTTTAGTAGAGTT
GGGGTTTCACCATGTTAGCCAGGATGGTCTCGATCTCCTG
ACCTCGTGATCCGCCTGCCTTGGCCTCCCAAAGTGCTGGG
ATTACAGGCTTGAGTCACCACGCCTGGCCTAGTTTTAGCT
CTTAAGTTAAATTCTTTGAGTTAAATTTTGTATATATATA
TATATATATATATATGGTAAGAGTCCAAATTTATTCTTAT
TTTTTATTTATTTTATTTATTTATTTTTTTGGGACAGAGT
CTCATTCTGTCGCCCAGGCTGGAGTGCAATGGCATGGTCT
CAGCTCACTGCAACCTCCATCTCCCAGGTTCAAGCAATTC
TCCTGCCTCAGCCTCCCAAGTAGCTGGGACTACAAGTGCC
TGCCACCACGCCTGGCTAATTTTTTGTATTTTTAGTAGAG
ATGGGGTTGCCGCATGTTGGCCAGGCTGGTCTCAAACTCC
TGACCTCGTGATCTGCCCACCTTGGCCTCCCAAAGTGCTG
GGATTACAGGCCTGAGCCACAGCGCCTGGCCCATTGATTG
ATTGATTGATTGATTGATTGAGATGGAGTCTTGCTCTGTC
ATCCAGGCTGGAGTGCAATGGCACGATCTCGGCTCACTGC
AACCTCTGCTTCTCAGGTTCAAGCCATTCTCCTGCCTCAG
CCTCCCAAGTAGCTGGGACTATAGGCATGCATCATCATGC
CTGGCTAATTTTTGTAGTTTTAGTAGAGATGGGGTTTCAC
CATGTTGGCCAGGCTGGTCTTGAACTCCTGACCTCAAGTG
ATCTGCCTGCCTCAGCCTCCCAGAGTGCTGGGATTACAGG
CATGAGCCACCACACCCATCTCAACGTATTCTTTTTTAAT
TGAAAAGTTTTTTTTTTTTTTTTCCGGCTGAGTGTGGTGG
CTCACGCCTGTAATCCCAGCACTTTGGGAGGCTGTGGTGG
GCAGATCACCTGAGATCAGGAGTTCCTGATCAGCCTGGCC
AACATGGCAAATCCCCCTCTGTACTAAAAATACAAAATCT
GCCGGTGTGGTGGCATACTCCTGTAATCTCAGCTACTCGG
GAGGCTGAGGCAGGAGAATCACCTGAACCCTGGAGATGGA
GGTTGCAGTGAGCTGAGATTGAGCCGCTGCACTCCAGCCA
GGGAGACAGAGCAAGACTCCATCTCAAAAAAAAAAAAAAA
AAAAAAAAAAAAGCCTTTTTTCAGGCTGGGTGCAGTGGCT
CACACCTGTAATCCCAGCACTTTGGGAAACCGAGGTGGGT
GGATCACCTGAGGTTAGGAGTTCGAGACCAGCCTGGCCAA
CATGGTGAAACCCTGTCTCTACTAAAAATACAAAAATTAG
CTGCTGTGGTGGCCGGGGCCTGTAATCCCAGCTACTTGTT
AGGCTCCTGCTTGAAACCGGGAGACGGAGGTTGCAGTAAG
CCAAGATCGTGCCACTACATTCCAGCCTGAGCGACAGAGG
GGGACTCTGTCTCAAAAATAAATAAATAAATAAAAAATAA
AAAAGTTTTTTTTCCCAATTTTTTAATTGTGGTAAAATAT
ACATAACGAAATTTACCATCTAGGCCAGCACAATGACTCA
TGCCTGTAATACCAGTGCTTTGAGAAGCCAAGGCAGGAAG
ATCACTTGAAGTCAGGAGTTTGGGACCAGTCTGAGCAACA
TAGCAAGACTCTGTCTGTATAAAAAACAAAAAAATTCTCA
CCATATTTTTTTTTTTTTAATACATGATCTCACTCTGTTG
CCCATGCTGGAGTACAGTGTCATGATCTTGCCTCACTGCA
ACCTCCACCTCTGGGGCTAAAGTGATCCTCCTGCCTCAGC
CTCCCAAGTAGCTGGGATTACAAGCATGTGCCACCATACT
CAGCTAACTTTTTAAATAATTTTAGTAGAGACAGGGTTTC
GCCATGTTACCCAGGCTGGTCTTCAACTCCTGGCTCAAAT
GATCCTCCTGCCTCAGCCTCTCCGAGTAGCTGGGACTACA
GGCACCCGCCACCACGCCCGGCTAATTTTTTGTATTTTTA
GTAGAGACGGGGTTTCACCGTGGTCTTGATCTCCTGACCT
CGTGATCCGCCCGCCTCGGCCTCCCAAAGTGCTGGGATTA
CAAGCATGAGCCACCGCGCCTGGCCCTCAGCTAACTTTTT
AAATAATTTTAGTAGAGACAGGGTTTCGCCATGTTACCCA
GGCTGGTCTGAACTTCAGGGCTCAAGTGATCCACTGCCTC
AGCCTCCCAAAGTGCTGGGATTACAAGCATGAACCACCAT
GTCCAGCCAAACCTTACCATCTTAAACATTTTTAAATTAT
TATTATTATTTTTTAGCATCAGGGTCTCACTCTGTCACCC
AGGCTGGAGTGCAGTGGAGCGATGATAGCTCACTGCAGTC
TCAAACTGCTGGGATCAAGTGATTCTTTCACCTCAGCCTC
CCAAATAGCTACGACTGTAGGCACACACCACTACATCTAG
CTAATATCTTGTAGAGAAGAGACCTCTCTATGTTGCCCAG
GCTGGTCTTCAACTCCTGGCTCAAATGATCCTCCTGCCTT
GGGTTCCCCAAGTGCTGGGATTTCAAGCATAATCCACCAC
ACCTGGCCCTATCTTAACCTTTTTTTTTTTTTTTTTTTTT
TTGAGATGGAGTCTCACCCTGTTGCCCATGTTGGAGCACA
GTGTTGCAATCCTAGCTCACTGCAACCTCTGCCTCCCAGG
TTCAAACAATTCTCCTGCCTCAGCCTCAGTAGCTGGAACT
ACAGGTGTGTGCCACCATGCCCTGCTTATTTTGGTAGTTT
TAGTAGAGATGGGGTTTTATCTTGTTGGCCAGGCTAGTCT
CAAACTCCTGACCTCAGGTGATCCACCTGCCTAGGTCTCC
CAAAGTGCTGGGATTACAGGTGTGAGCCACCATGACTGGC
CAGCCATTTTTAAGTGAACAGTTTAATACAGTGGTATTAA
ATATATTCGTAATGTTGTGCAAGTATTGGCACCATTTCCT
CTCCGTAACTCTTCATCTTATGAACCTCAAACTCCATGTA
CATTAAACAATAGCTTCCCATTTTCCAGTCCCCCAGCCCC
TAGCCACCACCATTCTACTGTTTCTATGATTTTCACTACT
CTAGGTACCTCATATAACAACTTCATTCTTTTGCATGTGG
ATATCCAGTTTTTCTTGCTCTATTTGTTGAAAAAACTGTC
CTTTCCCCAGTGAATGTTCTTAGTGTTCTTGTCAAAAATA
GACTGACCATAAATGTGTTTATTTCTGGGTACTGTATTTT
GTTTCATTGGTCTATATGTCTGTCCTTATGCCAGTACTGT
GCTGTTTTGATTATTATAGCTTTGTGGTATGTTTTGAAAT
CAGGAAGTATGAGTCCTCCAGCTTTGTTTTTCTTTCAAGA
TTGTTTTGGCTATCAGGGCCACTCTTTGCTTTTTTAATAG
GAGCATTTTATCCATTTGCATGTTTAAAACAATGTATTTT
CAAATTATAGTAGCCTTTTAAAAACTTTTTTGGGGTATAA
GATGGATTGGTAAAATATGAAAAGTGTGCTAGTCATCTCA
AGTGTACAGCTTAATGAAAATTTATAGAAGTATACACTGT
GGTAGCTACCACTCAGATCAAGTCCCGGAATCCCAGAAGC
TTCCCTTGTGTCCCTTTCCAATCAGTATCCCTTCTTCTGG
GGCAAGATTTCTCAACTTTGGCACTATTGATATTTTGTGT
TGGGAAATTCTTTGGTGTGTGTATGTGTCTATGTTGGTAG
TGGGGATGGGGGTGCTGTTCTATGCATTATGAAATGCACC
CATCCCTGGACTCTACTTAGTAGATGCTAGTAGCAACCTC
CCATTGCCACCCTCAAGTTGTAAAAACCAAAATGGTTTCC
AGACATTGCTACATGTTCCATGGGGGTTGGGGGGACAACT
GCTCTTGGTTGATAATCACTGCCCTGGAGGTGACAATTCC
GATTTGCATCACCATAGACTAGTTTTGCTTATTCTTGAAC
ATATTGCCAATAGAATAGTACTGTATTTACTGTGTGTGGT
TTGTTTGTTTGTTTGTTTTTGTTTTTTTTTAGATGGAGTT
TCACTCTTGTTGCCCAGGCTGGAGTGCAGTGGTGCAATCT
CGGCTCACTGCAACCTCTGCCTCCCAGGTTCAAGTGATTC
TCCTGCCTCAGCCTCCTGAGTAGCTGGGATTACAGGCATA
TACCACCACGCTTAGCTAATTTTTTGTATTTTAATTTTTA
TTTATTTATTTTTTGAGACGGAGTCTCACTCTGTTGCCCA
GGCTGGAGTGCAATGGCACAATCTTGGCTCACTGCAACCT
CCACCTTTGGGGTTCAAGCAATTCTCCTGCCTCAGCCTCC
TGATTAGCTGGGATTACAGGTGTCTGCCACCATTTCTGGC
TAATTTTTGTATTTTTTTTTTTTTTTTGAGATGGAGTTTC
GCTCTTGTTGCCCAGGCTGGAGTGCAATGGCATGATCTTG
GCTCACCACAACCTCTGCCTCCGGGTTCAAGCAATTCTCC
TGCCTTAGCCTCCTGAGTAGCTGGAATTACAGGTGTTAGC
CAGCATGCCTGGCTAATTTTGTATTTTTGGTACAGACAAG
TTTTCTGCATGTTGGTCAGGCTGGTCTTGAACTCCCAGCC
TCAGGTGATCCACTTGCCTCTGTCTCCCAAAGTGCCAGGA
TTACAAGCGTGAGCCACAGCGCCTGGCTGTATTTACTGTT
TTGACTCTGGCTTCTTTAGTGCAACATTATGTCTGTTGGA
TTCATCCATATTTTGTATTTCAATTGTAGATTGCTTTTTG
GTGTTCTGTAGTAATCCATTGTATGGATATACCACAGTTT
ATTCATTCTGCTGCTGATGGACATTAGAATTGTTCCTATT
TTTTGGATGTTATTAATAAGTAGCTGTGAACGTTGTTGAC
CATGACTTTTGGTGCAGAGATACACTTATTTATGTCAGAG
TAGAATTTCTGGGTCATAGTGCAGGCATAGTTATAGCTTT
AAGAGATATTGCCAAACCGTTTTTCAAAGTGATAATCTTA
GTCTGTTTGTGCTGCCATAACAAAATGCCTGAGACTGAGT
AATTTATAAACAACAGGAATTTATTTTCTCACAGTTCTAG
AGACTGGAAGTCCCAGATCAAGGCAGCAGCATTTGGTGTC
TGGAGAGGGCCTGCTTGCTGTATCCCTAATGGTGGTAGGT
GGAAAGACAAAAAGGGGCTGAACTCTGTATGAAGCCTCTT
TATAAAGGCCTTAATCCCATTCTAGATGGTGGAGCCCTCA
TAATTTGACAACCTCCTAAAGTCTCTGCCTCTTAATACTA
TTGCACTGGAGATTAAGTTCAACATGAATTTTGAAGGGGA
CATAAATATTCAAACCACAGCAATGACTGAATTAATTTAC
GCTTCCACAAACAATGTGAGTTTCAATTGTTCCACATTCT
CACCAAGGTTTGGTATTATCAGTTAAAAAAATTGTAGTCA
GGCCAGGTGCAGTGGCTCACACCTGTAATCCCAGCACTTT
GGGAGGCTGAGGCAGGCAGATCACCTGAGGTCGGGAGTTC
GAGACCAGCCTGACCAACATGGAGAAACCCCATCTCTACT
AAAAATACGAAAAATTAGCCAGGCATGGTGGCACATGCCT
GTAATCCCAGCTACTCAGGAGGCTGAGACAAGAGAATCGC
TTGAACCCGGGAGGTGGAGGTTTCGGTGAGCCTAGATTGC
ACCATTGCACTCCAGCCTGAGCAACAAGAACAAAACTCCA
TCTCCAGATTAAAAAAAGAGAGAGAGAAAAATAAAAAATT
GTAGTCATTCTAGGGGGTTTCTGTCTAGTGATAGTTCATT
GTGGTTTTAATTTGCATATCTTGATAACTACTGATGTTAA
GCATCTTTTTACATGATTATTGGCAATTTGCATATCCTCT
TTTGTGAAGTACCAGTTCAAACGTTTTGTGCTTTTTTTTT
TTTTAATTTCAGAAGGGAACGGCATATACATTTTGCTCAT
TTAAAAAAATTGGGTTGTCTCTTTTTCTTATTGGTTTGTG
GGAATTCTTTATGTAATCCAGATATGAGTTCTTTGTTAGA
TACATGAATTTTGACTCTTTTCTCCAAGTCTGTGGCTTGA
TGAAGCCTTTTATTTATTTTTAAATTAAATTAATTTTAAA
TTTTTTAAAGAAAGGAGATCTGTTGCCTAGGCTGGAGTGC
AGTGGCACAATCATAGCTCACTGCAGACTCAAACTCCTGG
GCTCAAGTGATCCTCCTGCCTCGGCCTCCTGAGTACCTGG
GATTACAGGCATGTGCCACCATGCCTGGCTAATTTTGTAT
TTTTAATAGAGACGGGGTTTCTCCATGTTGATCAGGCTGG
TTTCGAACTTCTGACCTCAGGTGATCTGCCCACCTTGGCC
TCCCAAAGTGCTGGTATTACAGGCATGAACCACCACGTCC
GGCCCTGTTCACTTTTATTAACTGTGCTTAGAACAGTACT
GGTCATATAGTAGGTACTTAAAAATATTATTTATAGATTT
ATTTATTTATTTATTTTGAGACAGAGTTTCGCTCTTGTTG
CCCAGGCTGGAGTGCAGTGGAGCAATCTTGGCTCACTATA
ACCTCTGCCTCCTGGGTTCAAGTGATTTTCCTGCCTCAGC
CTGTTGAGTAGCTGGGTTTACAGGCGCCCGCCACCATGCC
CAGCTAATTTTTGTATTTTTAGTAGAGACGGAGTTTCACC
ACATTGGCTAGGCTGGTCTCGAACTCCTGAACTCAGGTGA
CCCACCTGCCTTGGTCTTGAACCCAGGAGTTCGCAACCAG
CCTGGGCAACATAGTGAGACTCCCATCTATACAAAAAATG
TAAAAATTAGCCAAATGTGGTGGCGTGGGCCTGCAGTGCC
AACTAGTTGGGAGGCTGAGGTAGGAGGATCACTTGAGCCC
AGGAGGGCGAGGCTGCAGTCAGCCATGATTGCACCACTGC
ACTCCAGCCTGGATGACAGAGCAAGACCCTGTCTGCAAAC
AAAAAAAAAACAAAACTTGGAGAAAATTTGAGCTGGGTGT
GGTGGCTCATGCCTGTAGTCCCAGCACTTTGGGAGGCCGA
GGCGGGCAGATCACTTGAAGCCAGCAGTTCAAGACCAGCC
TGGCCAACATGGTGAAACCCTGTCTCTACTAAAAATACAA
AAATTAGCTGGGCATGGTGGCACACACCTGTAAACCCAGC
TTCTCAGCAGGTTAAGGTGGGAGAACTGCTTGAACCCGGG
AGGTGGAGGTTGAAGTGAGCCGAGATTGGTGCCACTGCAC
TCCAGCCTAAGCGACAGAGTGAGACTCCATCTCAAAGGAA
AAAAAAAAGTTGAAAACGTACTATAAATTGTTTTCCCTGA
ATCATTTCAGAATAAGTTTCCAAATGATGCCCCATCATCC
TTGAATTTCAGAGTGTACTTCTTACAAAAAAGGGTAAAAT
ATAACTATCATAATCAAGTAATTAATACTGATACACAGCT
ACCATATAATCCTCAGGCCCTGTTCAAAAGTCACCAGTTT
TCCCAGTAATGTTCTCTACAGCAAGAGGATCCAGTTCAGA
ACCACTCATTGTACATTTTTTCTAGTCTGATCTGTCTCCT
GCAGTCCTCAGCCTTTCTTTGACTTTCCTGTCCTTGATAC
ATTTGAAGATGACAGGCAAGCTATTTTTGTAGGATACGCC
TCAGTTTCGATTTGTCTGATGCTTGCTCGTGATTAGATTC
AGGCCATGCATTTTTGGCAGGAATAGCACAGAAGTGACGC
TGGGTTTTTCTCATTGCATCCTGTCTGGTGCCTCGTAATT
TTGATTTGTTTGTTACTGATGCTGTTTGCTTTCATCACTT
GAGTAGGATGGTTGCTGCCAAGCTTTTCCAGTGTGAAGTC
AGTATTTACCCCTTTGTAGTAAATATTGTGTGGTCAAGTA
CTTTGAAACTATGTGAATATCCCATTCCTCATCAAACTTT
CAATTTATTTATTTATTTGTATAGTATGGACTCAAGGTTT
GTTAGTTTATTCAATGGGCTATAATCCGTTTTTTTCACAA
TTTATTGTGATACTCAACTTTTTCTCAGTTTGATCAGTGG
ACTCCCCTTCCAGCAAACTTCTGTAGAGACCAGCCTGGCC
AACATGGTGAGAGCCCCGAGCTCTTTTTTTTTTTTTTTTT
TTTTTTGAGATGAAATATTGCTCTGTTTCCCCAGCTGGAA
TGCAGTGGCACAATCTTGGCTCACTGAAACCTCTGCCTTC
TGGGTTCAAGCGATTCTCCTGCCTCAGCCTCACTAGTAGC
TGTGATTATAGGTGTGCACCACCATGCCCAGCTAATTTTT
GTATTTTTAGTAGAGGTGGGGTTTCACCATGTTGGCCAGG
CTGGTCTCAAACTCCTGACCTCAGATGATCCACCCGCTTT
GGCCTCCCAAAGTGCTGGGATTATAGGCGTGAACCACCAT
GCCCGGCCCCCATCTGCTCAAAAAAAAAAAAAAAAAAAAG
CACGCTTTTGTGTCCCTTTGACATTTGACATGTCCTTATC
ATTCAGATGTCTCGGGTTCATCCTGGACTTTCCCTGCTTG
AGTCCTGGAATCAACCATTTCTCCAAGGAGCCTTGTTCCT
TTTAGTGGGGAATGGTATTTAGAAGCTAAGATCTTGGTGT
TGGCTGTGTTCACTACAATTGGGGTTATTTCTACTTCTCC
ACTCTCCAGCGTCCTCTGGTGGTCGAGAATCTGAAGTTCC
AGGTTTTCATAGGCCCCAGTGACCTTGTCCTTGGAAGGAG
AAAGATCCTCTCTCCTTTGGTGTTCCCCTCAGCTCCCTTA
AATAAAGGACTCTATTGGTTCTGCCCAGTAAGTTTTCATC
TCTGGGCCAATCGCTGTGGCTGGAGGCATGGGACACTCTT
AGGAGTGGAGCTTGGGTCCCAGGCCCACACCTATCTGAAG
AGTGGGTGCTGGATGTGTCCTGAGGAATCCAGCTTCACCT
AGCTACATGGAATAGGGTGCACCCAGGAAAGATGAGGCTC
TTTCACCAAAAGAAAGTGAAGAGATGGGGGGCTGACAGAA
CAGCAGATGCCTCTCATAACAAGTAGGTGTTTAGCTATGA
ATTGTGATAACTGCTGAAAGAAGAGATTCAGACAATGCAC
GGCAAGACCATAGTGGCCCTTGCAGAGCCCCAGGGTGGGG
GTGGCCTTTCTCAGGACTGGCAGGCAAGCCTAGGCCTGAA
GGAGAGCCTTAGCGGGGCAAGGAGGTATGGCGAGCAGCGG
CCCGGGTAGAGGGAACCACCGTGCAAAGGCCCTGAGGGGA
AATGTGCCCAGTTCTGGAAGGAGGCTGGTGTGGCCAAAGC
ACAGTGAAGCAGGCAAGCGGTGGGAGATAGGGCTGCAGAG
GAGGGCAGGGCACAGCCGGCCAGGCAAGGCATTGAAGGCC
TTGGCAAGGATGCTGGCTTTGTGCTCAATGAAATGCAGTA
TCACTGAAGGGTTTTAGGGAGGGGGTGACATGAGCTGATG
AACGCTTAAAAGCTCAGTGTAGGCTAGGCGCAGTGGCTCA
CACCTGTAATCCTAGCACTTTAGGAGGCTGAGACGAGTGG
ATCACTGGAGGCAGGAGTTTGAGACTAGCCTGGCCAACAT
GGTGAAATCCTATCTCTACTAAAAATACAAAAATTAGCCG
GGCGTGATGGTGGGTGCTTGTAATCCCAGCTACTTGGGAG
GCTGAGGCAAGAAAATCACTTGAACCCGGAAGGTGAAGGT
TGCAGTGAGCCAAGATAGCGCCATTGCACTTGCACTCTAG
CCTGGGCAATAAGAGCGAGACTCTGACTCAAAAAAAAAAA
AAAAAAAAAAAAAAGAAAGAAAGTTCAGTGTGGCTGCTGG
GGTGTGGTAAGGATTGGAGGGGCCTAGAAGGGGAGGAGAG
AGATGGCATGATGGCATCCTAGGTACATCACAGCTTTATC
CACCTTCTCATTGAGATCGTGCCTTGCAGGAGCCTTTGAT
GAAGTGACCTCATGCCTGGTGAAGGTGCCAGAGAAGACAG
AAGGTGGCAACAACATGGCTCTGGTATACCTCCTGCCCAA
CCCCTAGCTGACTGTCCTGGGATACTTCCATCCTGCCTAC
CCCCTACCCCCCAGCCCAGCAGCCTCGGCATTCCTCGTGC
CTCTGCCCAGCTCTCCTTTTCTCCATAGCATTCATTGCCG
TCTGATGTGCCGTATGCTTTGTTTATTCATCTTCTTTCTT
GTTCATCTCCCCCACAAGGACATATCCTCATTACTCGGGC
ATTTTTGCCTGTTATTCACAGCTATAACTTCAGCATCTAG
AACAGTGCCTGGCACATAACAGATGCTCAATAAAATACTT
TTAAACAATTGAATGAATTGTGGGAGGGGCTCTGAAAGGG
GCAGAAAGTCTAGAAGTGGCGTTTTTTCAGGACAGTCAGG
CCCAACCCAGGTCTGGGCCATGCGGCAGGCTCAGGAGGCC
CAAGAAGACCAGTTCAGCAGGTGAGGCACACTTGCGTCTG
CAGGACTTGGCGAGGGCCAGTGGGGAAGACTAGACAAACC
GGTGGACGTGAGTGCGACACAGGGAGTGTGGACAAGGCGG
CTTGGTGGACAGAATGTGGAGGAGGTGGGGGATCCATCCA
GGCCCGGACATGCAGGAGGCAGGCCCTGCCTCCAGGCTGC
TTCAGGGCCAAGCTTCAGTCCCTGGGGCAGTGCAGGGCAG
AGATAGGGAGAAGTGACGGGACTAAGAGGAGGCCCTGCAT
TCAGGGAGCATTTATCCTCATCCCATGGCGTCCTTCTAGT
TGTCCACCGTGTTCCTGCCACGCTGGCCTTTTTCTGTTTC
TCACACACGCCGAACTCATTCCTGCCCCAGGGCTTTGCAC
GTGTTTCTTCTGCTAGGAAAGTTCTATAAAATGGGCACAA
CAAAGCTGAAGTGAGGCCCATGCCAGATGATTTGCACAGC
ACCTACCATGGCACCTGCAAAAAGAAGACTTTTTATTGAT
GTCATGGGGCCAAGGGAAAACGTCCCCTTCATCCTCTGAA
GCTTTGCTGAAAAAAATCAACTCGCAAAGGCAGATTAATT
GGAGAAAATCTACACACATTTTTTAATGAGTACATGGAGA
GAAGCACAGAGTGATTACCTGCCCCCCAATGAGGGCTCAG
AAGCTTATATACCATTTTGAGGTCACAGAAAAAATGGGGG
CTTGGATCCTGGCAAAACAGGTTATAGGAGGCCGGAGAAG
AGGAATTTTTTTTTTTTTTTTTGAGGCAGGGTCTTGCTCT
GTCACTTGGACTGGAGTGCAATGGTGCGATCTTGGCTTGC
TGCAGCCTTAACTTCCCAGGCTTAAGCGATCCTCCCATCT
CAGCCTCCTGAGTAGCTGGGATTACAGGCATGAGCCTCTG
TGCCCGGCCCTGGGCTATTTTTTTTTTTTTTTGCCTAGCG
GTGAGGTCTCATTATGTTGCCCAGGCTGGTCTTGAACTCC
TGAGCTCAAGCCATCCTCCTGCCTCAGCCTTCCAAAGTGC
TGGGATTACAGCAGTGAGCCACCATACCCAGCAAGAGAAG
AGGAATTCTGTTGAGCAATAAGGGATTAGTAGCAAGAATT
AATGGATCCGGAACAGAGATTATCTTGTGAAAGGGTCTGT
TCAGATGTGGTTACATTCTTGGTCTTACAGGGAAGGGAAG
GAACAACAGTTGATCTCCTTGGTAGATCTTGATCTTAGGC
AGATCAAGGAACTTCACCTTCGTCTTGTACTTTGGGAGAG
ATCAGAGAGACCTGGAAGCTTCTTCAATTCAGCATGTCCA
AACACCATATTGTGGGGTATCAGTTTCTGAGCCCTAACAC
TGTCATTCAACACATTTCATTGAGCCTCTACTATGTGCCA
GGCACTGTTTCAGGCACTAGGGATAGAACAATGATGTGAC
CTGACATTCTAGTTTGGGGAGACAGACAGGCCTTACCCCT
AGTTCTTTGCATAGCTAGCTCTTTCTTGTCATTTAGGACT
CAGCCCAGATGTTAACTCCTTTCTTCTCTGACCATTTGGA
TTAAATTAGCCATCCCTCTGTCATCACTCTTACAGTTTAA
GTTACCTATTGCTATTTAACAAACCACCCCAGAATTTAGT
GGTTTAAAAGTTCACTCTGGGATGGGGATGGTGGCTCACA
CCTGTAATCCCAGTACTTTGGGAGGCTGAGGTGGGCGGAT
TGCTTGAGGCCGGGAGTTTGAGACCAACCTGGGCAACATC
GTGAGACCCAGTGTCTACAATTTTTTTTTTTAAGTCGGAG
TTTTCGCTCTTGTTGCCCAGGCTGGAGTGCAATGGTGTGA
TCTCGGCTCACTGCAACTTTTGCCTCCTGGGTTCAAGCAA
TTCTCCTGTCTCAGCCTCCCAAGTAGCTGGGATCACAGGC
ACATGCCACCATGCCTGGCTAATTTTTGTATTTTTAGTAG
AGACAGGGTTTCATCATATTGGTCAGACTGGTCTTGAACT
CCTGACTTCAGGTGATCTGCCCACCTCGGCCTCCCAAGTT
GCTGGGATTACAGGCGTGAGCCACTATGCCCAGCTACAAA
AATTTACAAAGTAAAAAAAAAAAAAAAAAAAAAAAATTAG
CTGGGCATGGTGGCCCAGTAGTCCTATGTAGTCCATGTAG
TCCTAGCTACTCAGAAGGCTGAGACTGAAGGATTGCTTGA
GCCCAGGAATTCGAGATTATAGCGAGCTGTGACTGCATCA
CTGCATTCCAGCTTGGGTGCTGGGGGCATTAGAATTGGAG
AGGCCCAATTTCTCATGATTCTGAAGTTTAACTGGGCTTA
GCTGGGTGGTTCTTCTGCACAGTATAGACTGAGATCACTC
AGTGGGACTGGAATATTCAAGATGACCCTCTCATTTTCCA
GGGCCTCTCTTCACATGGTCTGTAATCATTGTCTTCTAGC
CTGGGCTTCCTTGCAGTACAGTGGCTAGGTTCCAGAGGGA
AAAAGTGGAAGCTTCCAGTTTCCTTAAGGACTAGTCCAGG
AACTGGCCCAGCATCACTTCCACATTATTCTGCTGGTCAA
AGCAAGTTGTAAAATGAGCCAAGATTCAAGAGGAATCTGT
CTTTTGGATAGGAGGAGCAGAAAAGAACTCGCAACCATTT
TCAATGTGCCACACTCCTCATCAAATTAACTTGTCTTTTC
TTCTTTACTATATGAAGTTAGTTTTCTTATTTCATGGTCA
TTGTTTATTTTCCTTCTTCTCCCTTAAGATGATGAGAACG
GAGAGATTAGTTGGATATTGGTTAATGTGTTCTCTCTCTC
AGGTAGCAGAATGCCTCAATCTGACTTGTCTGTACTGGGA
GACCCATATGAAGTGTTACTAATGGTGCAATTTCAGGTTG
AGGGATTGGGGCCCTTTCTGTCCCCTCCTTAGTTGACTGG
AGAAGGGGGAGTACTTTGCAGTCCCTCATATCTGGTCCTC
TTCCAAATGCTGGCATTCAGGATTAACTCCTCCAACCCCT
CAATATTCTCCAATCTTTACCCCACCCCAAGTTCTCCTTG
CGGGAGCCTCTCATTTCTCTTGCGCCAATGCTGGCTTGCC
TGCAGGTGTCAGGTGGTTAACAGTGCTGTATGGGCAACCC
CTGAGGACTGGGCTCAGTGGGGCTCTCATTCTGAGGTTTT
GCCCTCTGCTGTCCCCTAGGTTGAGAATGTTGCTCTCACT
CTGAGGTTTTGCCCTCTGCTGTCCCCTAGGTTGAGAATGT
CGCCACCCTTCAGAAGAGTCAGGATCTGCTGGAGGCAGGA
GAAAAGAAGACCATGATAAAGAAGATTATGGTGGGGGAGC
CACAGGCGGGTCTGTGGCACTGGGGTGGGAGGGGGCAGAA
TTCCTGAGTCCGTCCACTGATGAGACAGCAGGGGTGGGAG
GTTGAGGTGGGAAGAGGACGGGATGAGGAGGCAGGACACT
GGGAATTGAGTCTCAGCTCCACCTCGAACTGCCCTCCACC
TACACAGAGGGAGCTCAGGCAAGTTCTGAGCCTCACTCTT
CTCATCTCACAGACGGGTTTGATAATACCTGTGCCATTGG
CTTGTTGGGAGGACACAACCCAATGCTTAGTCTACAGTAA
AGGCTTGCACCCCCAGAAGCAGTTCTTATTACTTAATGCA
TTCCTTTCCCAGCAATTCCTTCTGGTGGGCAACTTTAGAC
AGTTTCCTCATCATTTTGATAAATACAGTCACTCCACCAG
AATGGACTGGTGCAGGAATAACCACTGAATAACCACTAAA
GCTTCCAAAATTATGTTTGTGTTTGTGTACTTTACAGAGA
CAACAAAAAAGTCCTTGCCCTCCATACCTTCATTTAACTA
ACATTAATTGAGCATCTGCTGTGGGTAGGTGCTAGATCAA
AAATGAGAAGCAATTAGAAGGACATACTTTATTGTGAGAC
AGGGTCATGCTCTGTCACCCAGGCTGGAGTGCAGTGGCGC
CATCATGGCCCACTGCAGCATCAGACTCCTGGGCTCACGG
GATCCTCCCGCCTTAGCTGCTCGAGATTTGGGACCACAGG
TGTGTGCCACCACACCCAGCTAATTTTTTATCTTAAAGAA
ATGGACATTTGGCCAGGTGTGGTGGCTCATGTCTGTAATC
CCAGCACTTTGGGAGGCCAAGGCAGGTGGATCCCTTGAGG
TCAGGAGTTCGAGACCAGCCTGACCAAAATGGTGAAACCC
CATCTCTAATAAAAATATAAAAAAAGCTTAGCCAGACATG
GTGGCATGTGTCTGTGGTCCCAGCTACTCAGAAGGCTCCG
GCAGGAGAATCGCTTGAGCTAGGGAGGCAGAGGTTGCAGT
GAGCTGAGATTGTGCCATTACACTCCAACCTGGGTAACAG
AGCAAGACTTCGTGTCAAAAAAAAAAAAAAAAAAGAGTTC
AAGATGATTCCAGCCAACATCATAAGGTCTCATCTTAAAA
AGAAAAAAAAAAAAAAAACAAAACATTTTAAAGGAATGCA
ACTGGGCAGTTTTCAAGGGCCACACGTCGTGGCTTTTGCT
TTGGACCAGTTCCGTGGTTTGAATACGCCTCCCGGAGGCC
GGGCATGGTGGCTCATGTCTTTAATCCCAGCATTTTGGGA
GGCCAAGGCAGGAGGATGGCTTGAGCTCAGGAGTTTGATA
CCAGCCTGGGCAACATAGTAAGACTCTGTCTCTATAAAAA
ATAAAAATACTTAGCCAAGTGTGGTGGCATGAGCCTATAG
TCCCAGTTACTTGGCAAGCTGAGGCGGGAGGAGCACTTGA
GGGGATGCTGGCTGCTGTGACCTGCTCCTTGTGAGGGGGG
CAGCCTTGGCCCTGGCAGCCTGCAGTAGCCCTGTCCTCAT
CGGCCCTTCTGTGGCCCCCTGTCCAGAGGCAGATCCAGGA
GGAGCCACTGGATTCTCTCTCAAGCTCCGTCCGCAAGCAG
GCCATGGAGATCCTGACCCAGCTGAGGTGTCCACAGCCCT
CTCCCTGTTCCCACAGCCCCTCTCCTCTCTTCCTCCACTT
CCGCCTCCCTCCATCTCTTCGCTGTACCCTCCCCCAACCC
GCCCCCACCCCTCCCCCGGTGCCTTTTCCCCTCCCCTTGC
CCAGTCCCTGCTCTCCTCAGCTCAGCCCCCGTCTTTAGCC
GTAGGGCCCCTCTCTCACTCCATTTCTTTGCTTTCTGCCT
CTTCTCCAGCCACACCCAGCCCACCCTGGGCATGCGGGAG
AGGTCGGAGCTGATGAACATGTGTGTGCAGAGCGTGTTCT
CCCTGCCCTCCGTGCAGGCGATGCAGGAGAAGGACGAGGC
CAAGGCGGAGACCATCCAGGTGAGGCGGGGCCTTCCCAGC
AGGTCCTCAGGGCCGGCCCATGTTCTGGGAGGAGATATGG
AGCTGCATCCTCCAGCTCATTGGTCTGTGGCTTTGGGCAA
TTCAACTCACTTCTGTTGGTCTGAGTAGGTACTTGATAAA
TGGTGAATAGATGAACCATTCAAATAAAGACACTCGGCTG
GGCGCGGTGGCTCATGCCTGTAATCCCAGCACTTTGGGAG
GCCGAGCCGGGTGGATCACGAGGTCAGGAGACTGAGACCA
TCCTGGCTAACACGGTGAATCCCCATATCTACTGAAAATA
CAAAAAAACAGAAAAAAAAAAAAAAAAAAAAAAAAAAAAA
AAAAAAGAAAATTAGCTGGGCATGGTGGCAGGCACCTGTA
GGCCCAGCTACTCAGGAGGCTGAGGCAGGAGAATGGCTGG
AACCTGGGAGGCAGAACTTGCAGTGAGCCGAGATTGCACC
ACTGCACTCCAGGCTGGGCGACAGAGCGAGACTCCGTATC
AAAACAAAATGCAACAAAACACCCATCCTGTCCACTTCTG
GGCCCTGCCCTATGGGAGGGATGTGGGCAGATGATGGCAT
GGCCAGGGGAAGCAGCGAGGATTGGGAGGGGCAGGGCTGA
GGCCTAGGCTATAATGAAGACAGACTGGGGGAACTGGGGC
TGAGGCCTAGGGAAGCAGAACCTCAGGGGGCTCATGCGAG
TATCTTTAAACCTCTCCAGGCGTTCCTGGGAGGAGGGGTG
GAGGTGACCCTCAGGGTAGGATGAGGGAGAGAGAGGGTCA
GTGGGGAAGGTTAAGGCAAAGGGTTTTAGCCCAAGGTGCA
GCACATTCATTCATCACTTCATTTAGCAAATAGTAACTCA
GTACCTACTCCATGCTGAACTCAGCACAGGAGGCTTACAG
CCAAGGTGAGTGTGGGGGAGATGGATGGTATCAAATAAAT
AAATACGAATAAGTGCAAAATTACACCAATCGTAAATGCT
GCAAGCCAGAAGTACTTGGTGCTATAAAGAGCCTGCAATG
GTGGGGTGGAGGGGAGGGGAAGTCCTAGATGGGGGTCAGG
GATTGTGATTGTGAAGCTGAGAGGTTAAAGAAGAGCTAAT
TAGCTGCAGAGGGTGGTGGAAAGAAGAGCATTCCAGGCAG
AGGATGACAAAGTGGCAGTGTGACTGGAGCCCAGAGGGTG
AGGCGAGAGTTCTGGGAAGTGGGGCTGGAGAGCTAGGGTC
CCAGAGGTGGTGCCCTTGGAGAAGACTAGGGTCGTGGGGG
TGAAGAAAAAAGCAGGCAGCCCTCTTGTAGTACCAGATGT
AGCCAGCAGAGGACAGTGCTGCATAGTAATCTGCAGAGAT
GGGTAGGAAGGAGGAGGCAGGTGGTGAGCCAGGCTTTCCT
GGTGGTTGTGGTATAACCCCAAGGACCACTCGCTTCACGG
TGTGTGCAGACTCAGAAAGTCTGGACAATAACAACCTAGG
AGGCACACTTAGGGAGCTGGCAGAACGAGGGGAGGCAAAA
AAGAGAGGGTCTTCTCAGAGTAACTCAAACCCACTGCCCA
GCCTTGTGTACATGTAATGCTAGTACCCATAAGACAATTC
CGGGATGGTGGTGTGGCTAAGGGATGAGAAACCTGGGCAA
GGGAGAGATGGCTTCCTTAAGGGGCAACTTGGAAAACCTA
TTTGGGTCTAGGAGAAGCAATTCAAAAAAGAATCAGAGCA
TTCTTCGGAGACGGTGAAGGTAAGATTGGCTCTTTCACTG
ATCCAGCTCTTGCAATTCCAGAGCATTTTTCCATCCTCTC
ATTTGCTCCTCATGACTTGAAATTTCTTGTTCTGTGATCT
TGGATAAGTGTCCCTGTCCCTTCATTTGTAAAATGAGAAA
AACAATTTGTGGACAAGGTGGCAAATCACCAGGTAGCCAC
CTGGTCCATGGTAGATTCTCAGTATATGCTGGATCTCCAC
TTCCTCCCTCTTTAAGGTAGAAAGTGCAGAGATAATAATT
AGTAATTTGTTGATAAGGAAACTGTAACCCATGAAGGGAA
GTAATTTGCCCAACATTACACATCAAGTTAGTCTCAGGGG
TGGGACCAGAAAGCAGCTCTCCTAGGTCCTAATTCCCCCT
CCTCCCCTGACCTGCACCAGGGGCCGCCTGGGGCTGATGT
CTACTCCAGAGGTGCCTTAGTGGCTTGGTCCTCCTCCTGT
CCACAGACTCTTTACCATCAGACGCTGGAGGCCCTGCAGA
CACTGCTCAAAGCCCTCTTTATCGAGGACCCCACTGCTGC
TGGGCTGAAGAGCATCTTGGAGGTGCGGAGATGGGAGGGG
CAAGGAAGGGAGGGGAGGAAGGGTGGAAGGGAAGAGAGAA
ATTGGCACAGGAGCGGTGGAGGCCAGACCCAGGAGTGATT
TGGCTTCAGGATGTCATCTTGTGCGAGTGTTCTGCCTCCG
TGTCTGTCTCACAGGCCCTGTCTCAGACTCCTGCCTCTCC
CCACTCTCTCCCCATCCCCCCACTCTCTAAATGGCTGCCC
ATGGTTATAGCTGCCACCATATCTGTGCTCTTCCCATGCT
TGTCCCTGCATCTCTCTTCTGTCTTCATGACTCTTTACCT
TTCATCTCTCTCCTCATTGACTTCCTTCTTCCCTATAGTC
TGTCAGTCCTACTCTGAACTCCATCTCTGCCTAAACCCCA
AGAAGAGGAGAAGGGCTGTGGTGACCTTTATGCCCTCTCT
GGAAGCTTCCTGCTGATGGGTGAAGGCTGGCCTGTCCACC
CAGCAGCAGAGGCTGGCATCTAACCTGTAGTTCTGAGTCT
TGCTTTTGATCCCACAGGCCCTGGGGCCTTGGATGAACTC
TGGGAAGGCCCATGAGCGAGCACGGGCTGTGAACAGCAAT
GTCTCTATGTTGAACCACATGCTTCTAACTCTGCCTTCAT
TTGTGAGTGGCCCCTGAGGGGTAGACTCTCTTAGGGAAAA
TCTTCCCACTTCTGAAGGAGCCTGTGCCTCTGTTCAGGGA
TTCCCAGGTGGCTCTTGCCATCTTCAGAGGACTGTGTTAT
CTGGGCCAGACTATCCACCTGTGTTCACCATTTAATGTAT
AGCATTATTGAACCTATAACATTCAATCCCTAAGATTGCA
ATCCAAACAGATGCCCTTGGGGTTCCCGGCGCTGGGGCTT
CTGCTGGGGAGACTCATCCTTCGCATTGGGGATCCTGATG
AGGAGATTGGCCGTGAGGCTCTGGATGGCATCATCATCCT
CTACACTATCCTGGAGCTCCAAAAACGTAAGTCCTATTGG
AGTGCTTCTAAAGGAAGTCTTCTGAGTTGTTGCTCAGTCT
GGATTCAATAAAGAATCAGCTGGAGCCTTGGCATTAAGAT
ACTGGTGGGAGATGGGGGAAACCAGCACAGGGTCAGATGG
GGACTGTGGAAACTGGTGTGAAGCCCAAGACCCCAGAGAA
CCAGAGGACAAAGGCTACAAACAAAACTATTTTGATTTAA
GCAATCTTGCTTTTTCTCATCCTTCCAAGCTTAGTTTGTG
ACTGTCATTTTCATGTTCCCTTAATACTATGTATACCTAA
GGATAATTCCCCTAATACCTTGTTTTCCTGTCTGTTTTCC
CCACTAGAGACTATAATCCTATGAGGGAAGGGCAGGGCTG
TATCTTGGTCACCCCTGTATTCCCAAGAGCCATCTCTGGG
CTTGGCACATGGTGGGTGCTTAGTGAATATCTATTGAATG
AATGAACAAAGAACAGCTTCTGTCTTAGAATCCAGAGCAG
CTAAAGCTTGTAGTTGGGAGAACTTTCCTTGATTCAGCTT
CAGGGAGCACTTCGTGATGTGGTATGGGCTGACACAGGTA
TCCAGGAGGCATTGTACCTAGAGGTGCACAGTATCAGCTA
TCACTTGCCTCCGGAGTTCCTTTCTCCATCATCCTAGCTC
CTCTGCCCTAAACCCCTAAACCACGGGACCTTGGCATGTG
GTTTAAACTCTCCTGGCTCTGGGGGTAGAGTGACCTGTGC
ATAAGAGCTGGTTCTATCCCTGCTTAGTGGTGTGACCTCA
GGCAAGCACTTTGTGTAGGCCTAGATTTCCTCTTCTGTGA
AAATGGTATACTCAGATTCATAATTCATGCTTTTTTTTTT
TTGACAGAGTCTGGCTCTGTTGCCCAGGCTGGAGTGCAGT
GGCACAATCTTGGCTCACTGCAATCTCTGCCACCTGGGTT
CAAATGATTCTCCTGCCTCAGCCTCCCCAGTAGCTGGGAT
TACAGGCATACATCACCACACCTAGCTACTTTTCATATTT
TTAGTAGAGACGGGATTTCAGCATGTTGGCCAGGCTGGTC
TCAAACTCCTGACCTCAAGTGACCCGTCTGCCTCGGCCTC
CTAAAGTGCTGGGATTATAGGCAGGAGCCACCACGCCTAG
CCTAAATTCATGCTTTCTGAAAGATTAAGTGAGATATTTT
GTAAGAGCATATGTAAAGCTACTAGCTCAGTGCCACACAT
TACAGGCACTTGTCATATAGTTCGCTTTTTCCTATCCCTT
CAGGCTTTTGGGATTTATCTGGTATCCTCACTCTTCTTGA
TCTCTAGCATTTGGGACAAAGATTTGGTCCCTGGGAGATT
TACCCTGTTGACCAGGAGCCACTCACATCTCTGGAGGATG
GGTGAAGGTGGTATAAGCCATGTTAATAACCAGCTTTAGG
GGTAGGAATAGGAGCCTCTGTGAGCCTATTCTGGCTCGGG
AGGCTGCCTTTTTTTTTTTTTTTTTTTTTTTGAGACAGAG
TCTTGCTCTGTTGCCCAGGCTAAAGTGCGGTGGCACGCTC
AGCTCACTGCAGCCTCAATCTTTCAGGCTCAAGCAATCCT
CCCACCTCAGCCTCCTGAGTAACTGGGACTACAGGAGCAC
CCTACCATGCCTGGCTAAATTTTTTTTGTATTTTTGGTAG
AGATGGGGTTTTGCCATCTCTACCAAAAATACAAAAAAAT
ACTGGAGTTTCAAGACCAGGCTGGTCTCGAACTTCTGGGC
TCAAGTGATCCACTCGCCTCGACCTCCCAAAGTGCTGGGA
TTACAGATGTGCACCACCGCACCCTCCCGAGGCAGCTCAT
TTAAAAAAGAAAGAAAGAAAGAAAAATGAGTAGGAATTAT
AGACCCAGTTAGGGTTGCCAGATTTAGCAAATAAAAAATA
CAGGATACCCAGTAAAATTTGAATTTCAGGTAAACGATGG
ATAATTTTTAGTATATTTGAGATATACTTTCACTAAAAGT
GATTTGTTTATCTGAAATTCAAATTTAACTGGTTATCCTG
TATTTTATTTGGCAACCCTAGGCCAAACTTATACTCTTAG
ATTTTATTTATTTTTTTCTTTTTTTAGCAGGCAAGAACCA
TACTCTTAGATTTATTTATTTTTTGAGATAGAGTCTTGCT
CTGTCATCCAGGCTGGAGTGCAGTGGCTCAGTCATGGCTC
ATTGCAGCCTCAACCTTCCGGGCTCAGGTGATCCTCCCAC
CTCAGCCTCCGGAGTAGCTGGGACTACAGGCATGTGCCAC
CATGCCTAGCTTATTTATTTATTATTATTATTTTTGAGAT
GGAGTCTAGCTCTGTTGCCCAGGCTGGAGTGCAGTGGCAC
GATCTTGGCTCACTGCAACCTCCGCCTCCCAGGTTCAAGC
GATTCTCCTGCCTCAGCCTCCTGAGTAGCTGGGACTACAG
GTGGCTAATTTTTGTGTTTTTTAATAGAGTCGGAGTTTTG
CCATTTTGGCTAGGCTGGTCTCGAACTCCTGATCTCAAGC
GATCTGCCTGCCTTGGCCTCCCAAAGTGCTGGCATTACAG
GTGTGAGCCACTGTGCCTGGCCCAGCTAATTTAATTTTTC
TTTTCTTTTTTTTTTTTTTCCGGAGTCTTGCTCTGTTGCC
CAGGCTGGAGTGCAGTGGTGTGATCTCAGCTCACTGCAAA
CTCCACCTCCCAGGTTCAAGCGATTCTCCTGCCTCAGCCT
CCTGAGTAGCTGGGACTACAGGTGGCTAATTTTTGTGTTT
TTTAATAGAGTCGGAGTTTTGCCATTTTGGCTAGGCTGGT
CTCGAACTCCTGATCTCAAGCGATCTGCCTGCCTTGGCCT
CCCAAAGTGCTGGCATTACAGGTGTGAGCCACTGTGCCTG
GCCCAGCTAATTTAATTTTTCTTTTCTTTTTTTTTTTTTT
CCGGAGTCTTGCTTTGTCGCCCATGCTGGAGTGCAGTGGC
TCAGTCATGGCTCACTGCAGCCTCAACCTTCCGGGCTCAG
GTGATCCTCCCACCTCAGCCTCCGGAGTAGCTGGGACTAC
AGGCATGTGCCACCATGCCTAGCTTATTTATTTATTATTA
TTATTTTTGAGATGGAGTCTAGCTCTGTTGCCCAGGCTGG
AGTGCAGTGGCACGATCTTGGCTCACTGCAACCTCCGCCT
CCCAGGTTCAAGCGATTCTCCTGCCTCAGCCTCCTGAGTA
GCTGGGACTACAGGTGGCTAATTTTTGTGTTTTTTAATAG
AGTCGGAGTTTTGCCATTTTGGCTAGGCTGGTCTCGAACT
CCTGATCTCAAGCGATCTGCCTGCCTTGGCCTCCCAAAGT
GCTGGCATTACAGGTGTGAGCCACTGTGCCTGGCCCAGCT
AATTTAATTTTTCTTTTCTTTTTTTTTTTTTTTTCTTCCG
GAGTCTTGCTTTGTCGCCCAGGCTGGAGTGCAGTGGTGTG
ATCTCAGCTCACTGCAAACTCCACCTCCCAGGTTCAAGAG
ATTCTCCTGCCTCAGCCTCCTGAGTAGCTGGGATTACAGA
CATGCACTACCGTGCCTGGCTAATTTTTATATTTTTAATA
GAGATGGGGTTTCATCATGTTGGTCAGGCTGGTCTCAAAC
TCCTGACTTCATGATCCGTCCCCCTCGGCCTCCTAAAGTG
TTAGGATTACAGGCATGAGCCACTGTGCCCAGCCGCTAAT
TTATTTTTTGTAGAGACAGAGTTTCTCCATGTTGCCCAGG
CTGATCTGAAACTCCTGGGTGCAAGTGAACCATCTGCCTC
GGCCTCCAAAGTGCTGGGATTACAGGCCGGGTGTGGTGGC
TCGCGCCTGTAATTCCAGCACTTTGGGAGGCCAAGGCGGG
TGGATCAGCTGAGGTCAGGAGTTCAAGACCAGCCTGGCCA
ACAAGGTGACACCCTGTCTCTACTAAAAATACAAAAATAA
GCCAGGTGTGGTGGCGCATGCCTGTAGTCCCCATTACTTG
AGAGGCTGAGGCAGGAGAATCACTTGAACTCGGGAGGCGG
AGGTTGCAGTGAGCCAAGATCACACCACTGCACTCCAGCC
TGGGTGACAGAGTGAGGCTGTGTCTCAAAACAAACAAACA
AAACAAAACAAAAACAAAAACAAACAAAAAACCCGAAGTG
AGGAGACTACAGGCGTGAGCCACTGCACACGGCCACTCTC
AAGATTTAATCTCAATGAGTGAAGTGGTCTGTCCAGGCCC
CCTGACTATGGGAAGCAGCACAGCTTGGATTTGAACCTGA
GTCGGCCTGACTGCAGGTATCAAGCTCCTCTCCTTTACAA
ACAGCACACACACTTGGTCCATGTGATCACTCTGCCTTGG
TGGCCCTTTCTTGTGCCCAAGTCCTGTATTCCTTGAAGAG
ATCCAGGTAGGACCCAAGGTGGGCTGCAATAAGGGCTCAG
GAAGTGCACCTGAAATGTGCTCCCTTCAACTGAAAATATG
AAGCCACTATGTGCCGGGTACTATTCTAGGACATGGGGAC
ACAGGAGTGGGGAAAAGAGATTAAATAATCCTCCTTTGGT
GAGAGTACCTTCTTGTTGTCGGGAGATAGATAGTGAACAA
AATAAACAAGGAACACATATAGCAAGTCAGATGATGACAA
AAACTAAAGAAAAGTAGATAAGGATTGGTACTAGCAGGGG
TAGGGGATTGCAATCTAAAAGAGGTATTGCCACACATCCA
CCAGAATGGCATAAATGAAACAGACAGACAATGACGTGTG
CTGGCAAGATGTGGAGCGATGGGAACTCTCGTGCACTGTT
AGTAGGGGTACTGTTGATTTCCCATCATAGAAAACTATTT
GGCAATATCTCCTGTAGCTGAACCTATGCTTAGACTATGA
CCCAGCAATCCATTCCTAGGTATACAACTAACAACTGTGT
AGATATACTCACCAAAAGACACACTAGAATGTTCTTAGCA
GCACGATGCTTACTAGCTGGCAATAACCCAAATGCCTATC
AAAAATAGAACTGATAACTAACACAGTCTTTCATACTGTG
GGAAATTATACAGCACTGAGAATGAATGAAAGAACTAATG
CTGGTGCAACTGTGTGGATGAATCTCAACCATATAATGTT
TAGTGGAAGGAGACAGACATCAAGGATAACATGTGTCCAT
TTATCTGAAGTTCAAAAGCAAAGACATCTCTCTAAGGGTT
GAGAAATTAGAATAGTATTTAGCCAGGGTCAGGGAAAGGG
CTATTGATGGAAAGGGGTGCACAAGAGGGGCTTCTGGGGT
GCTGCTCAGGTTCTGCTTCTTGACTTGAGGGCCGGCTACA
ATGGTTTGTTCACTATGTGAAAACGTATCAAGCTGGTTCC
TTATGATGTAGGGACTTCCTACATGTATGTTTAACAAAAA
TAGGGAGATCTGGCCTCACTGAGAAGGTTCTCTTCTTGCA
GGAGCCAGAGATAAGGAAGAGACGAACAAGAAGGAGCTAT
ATGAGAGCAACAAGCATTTCCTGGGGCCCTACAACCCTGT
GAGCCCGTGCCAGAACATCCTGCGGTTGATCGCGGTGACT
GCCTTGTGCCCATCCAGGAGCGGAGGGTGGGGGGTGAGGA
GGGGCAGTGCCACCTGGCCCCAAAGCCTTCTTCCCTTCCA
GCTTTCCAGGCTTTGCGGGGTGCTTTCCCAGCCACCCATG
CCTGTCCTGAGTGCCCTCCTCCTCTAGTCTGTGCCACAGT
GCATGGACTTCCTTCTCCCTTACGCATGTCACCCTGTGCT
GAGTGCAGGGACATGTTGCTCCTACTTTTGCAGCTCCTCC
CCTAAAGGTTCAACACTTATCTGTTAACTGAATATTCCTG
GCCCTCCCTGCTGACTTCTGCATGTGGGCGTCAGGCAGTG
TTTGTGCCTCTGTGCACAAAGCTCGAAGCTCAAAGCTCTG
GTTACCCATCAGTGTCATGATCTCAGCACCTTTGTTTCAG
GAATTTGGAGACTTCCTGGGGCCCCAGCAGATAAAGGACC
TGCTGCTGGCAGCCCTGGAAGGGCTGAAAGGCAGCTCAGA
GGCTCCAGGGAAGGACTCCAGGGAGGTGATGCAGCTGGCT
TCGGAGGTCATGCTCAGCTCGGTGCTGGAGTGGTACCGCC
ACAGGGCGCCGGAGGTGGTAAGGCCTCCTGAGGGCAGGGA
CTGAGCTGTCACTGGGGCTCGGGAGCACCCCCATGGCCTG
CTCATCACTGGCCGGCCTGACAGTGGGCAGGGTGGGGGAT
ACCAGAACCCCCTAAACCATGGGGCAGGGAAGGGGTGCTG
GTGGCTGAGTTCTAGGTGCTCCCACCTTGAAGGTTTTCTC
TTACCACCCCTGAAGGAGCTCAACTGACTTGGTGGTGGGT
AGAGGTGGGTTTGGCGGTGGAAGGGGGTATAGGGAGCATA
GTAAAGAGAAACTGGCTCACTCCCAGGGAGGGGCAGACAC
TCTGCTTGCCTCTTCCTCTCTCTCTTCTTTGGGCCTTCTC
CCCTGTTCTCTAGCCTGTCACACCCTTCCCTCTCCTCCCA
CCTTCCTGCTGCCCCCGTGCCTCTCTTGGCTTCTCCACTG
GGTTGTACCCCCTGCTCATGGCTGCCCGGCTGTGCCTCAG
ATCCCAGAAATCATGCAGGGCATCTACACGCAGCTGAGCC
ACATCCAGGAGCCTCGGGCCCGCCAGGTGGCCCTGCTGCC
CGTCTCCCTCCTGGCCAGCTCCTTCATGACCGAGGTTGTG
GTGGCCCTGCTCATGTGCCCCCTCCCACTGAACAGGTACC
AAGTGAAGGGGTTCCCAGCCACTGCATCTTACAGGGTTCA
AGCAGCCCCCACCCCAGGTTGGGTACCCCCTTCTGCCCAG
ATAAGCCCCTCGCCCTCCCAGATGGCCCCCCTTTTGTTAT
CTGGGGTGTTTATGACAACCATTAAGCACTTCCTGAGCAC
TGCTGCTGTCAGCGCCGAGCATTACAATAGTCTCTCATTC
TCACAACGATCCCATTCTGCAGATGAGGAAACCGAGGCTT
ACGGAAGTTTCTTGCCCTAGGTACTCACTGAGCAAGCAAT
AGAACGGAGGACTTAAACTCAGGTCTAACTAACTCTGGGT
AAGCCCAGAGCTCTTTAACCATGCCATTGAAAGGAGGTCT
GAGTGTCCGTCCTGACTCTGCCTCCAGCTGCTCTGTGGTT
CTTGGGTAGCCCATTTGTCCTCTCTTTCCCCCTTAGGCAA
AAGAAGGAAATGATCCCTGCAATCCCACCCCAGGTGACAG
AGTAATGCAGTCATGACAGAGTAATGCAGCCAGCAGTGCT
GAGTGCCTGCTCAGGCCTGGGCCCGTGCGGAAGGGTGCTC
CATGCTCACTGTCTTCAGGGAGCTCATGATCTGATGGGCA
GAGGGGACTGTGGTCAGATGGTGAGCTCGTGGGCAGGAGA
GGTCAGTCTGGCCTCAGCCTCCCAGCCCAGGAAATGCTCC
CATGCCTTCTTTGAATGAGTAAAACAAGGCAGTGAGTGAT
CCACACCTTCGGGTGGTTGTTTGAGAGCCAAAGAACTGTG
CAGAGCTGTGCAAATGGGGTGTGCTCCAATAAGGACAGTT
GGTGTCATTCATAGAAATCAAGAAGATCAGTCGGGATGGT
GAGGACCCAGCTGGCACATCCCAGTCTCCCACTTGGAAGA
ATTAAACCCTTTCTGGCTGTACTCCCCACCAGGGTTTTTT
TTTTCTTGGGTCCACTAAGCAGTCAGACTCACAAGACTAC
CAGGGGCCTCATCTGACATCCGTCACTCAGGATACAGGAC
AGGGCAGTGTCAGGAGCTCCTCTTTGCGGGGGTCCTTGCA
GCAGCCCCCACAGCAGGCCAGGCAGAGGCACCCAGGGCAC
AACATTTAAGGAGATAGTCTCGGGTGCCAAGTCTGCACTT
GTGTGAGCCTGAGAATGAGGCCTTCCTTAAAGTTGGCACC
CTGGATGCCTCACTTTCCTTACCCTAGTCTTGGCCCCGAG
TCTAGGAGCTGGTCTGTTGGGTCTCCCAGGTGAAAGTTCA
GGTGTGATGAAAGGAGACCTATAGGGTGGATATAGGAGCT
GCCCTGGCTTAAATGGCACAGGCCTCACAGAGACCAGTAT
CTTTTACATCTTGGCTTTGCTTCCAGGGTCCCCACAGGGA
CAAACCAAGTTACAAGGGTCACTGCATCCTGGGAAGCTCA
ATGCTATAGTGTCCCCATCAGTTCTTTTAGTTAATTTATA
GTTCCTCCCAGTCCAGATGCAATTTACCAGTGGAGTCATT
ATTACCATAAGTAATGTTGCCTAGCAACATAGTTGACATA
CTGTATCAGGTTTCCAGGGGAACAGAACTAGAAAGTGAAT
GGAGGGTTGAAACCCTCTTGCAGAAGGGGAAAGGTTTCTG
TTAACCCTTTAGCACACTGGCCTGCCAGTGCTTTCAACAC
CCCATGATAGGAGTTTGGCTGGGTGCAGATGCTTTTCCTT
GCCTGGTATACTGCCTTTTAAGGGATGGGAGCAGAGTCTC
CCTGATATTATGTGACAAGTGCAGGATCCTAGCCCCAGGC
TGCTCAACTGCCTCCATTCTTGCTCCTTGGTTAGAGGAAT
GAGCACAGGCTTTGAAGACATCAGGCCTGGCCGCATCGTG
ACTCTGCAGTTCATTAGCTGTGTAATCTTGGACTGGTAAT
TTCACCTCTCCGAGCCTCAATTCCTCATTTGTAAAATGGG
AATAACAACACTCACCTTAGGGTTATTGTGAGAATCCAGT
GATCTTGAGTGTCTTGAATTCTTGTTCATGCCTGTATTCC
CCAAGATTTGCCTAGGGCCTGGTGTACAGTAAATGCTCAG
CTAATATCTGCCAAAGTAATACATTGCATGTAAAACGTAA
AACATTTGGCATGATACCTGGGAAATAGGGTTTCTTTCTT
TCTTTCTTTTTTTTTTTTTTTTTGAAGATGGAGTTTCACT
CTTGTCTCCCAGGCTGGAGTGCACTGGCGCGATCTCGGTT
CACTGCAACCTCTGCCTCCCGGGTTCGAGCGATTCTCCTG
CCTCAGCCTCCCAAGTAGCTGTGATTACAGGCATGCACTA
CCATGCCCAGCTAATTTTTTTTTTTTTTTTGAGACAGGGT
CTCGCTCTGTTGCCCAGGCTGGAGTGCAGTGGCGTAATCT
CGGCTCACTGCAAGCTCTGCCTCCCGGGTTCATGCCATTC
TCCTGCCTCAGCCTCCTGAGTAGCTGGGACTACAGGCACC
CGCCACCACGCCTGTCTAATTTTTTGTATTTTTAATAGAG
ATGGGGTTTCACCATGTTAGCCAGGATGGTCTTGATCTCC
TGACCTCGTGATCCGCCTGCCTCGGCCTCCCAAAGTGCTG
AGATTACAGGCGTGAGCCACCGCACCCAGCGATTTTTTTT
GTATTATTAGTAGAGACGGGGTTTCACCATGTTGGCCAGG
CTGGTCTCGAACTCCTGACCTTGGGTGATCCACCCACTTC
GGTCCCCCAAAGTGCTGGGATTACAGGTGTGAGCCACTGT
GCCCAGCAGAGAAGTAGGGTTTCTCATCCTTCTAGCCCCT
GACTCTTTGGGAGTGTTTTCTGGACTATTCCTTGCAGGTG
TGCCCCTGGATGCCATTTCACTGGCATCTTACCTTCCCCC
TCCCGAAGCCATTTGGAGGCTGGGTGAGCCCCACTGCCTT
GGCCACCACTAACTGCCCCCCTCCCTGACCGCTCAGCAAT
GGAGCAGAGATGTGGAGGCAGCTGATGCTGTGCAAGCCCA
GCTGTGACGTCCGAGACCTCCTGGATCTGCTCCTGGGCAG
CCTGAAGGAGAAGCCCGTCACCAGGGAGGGCCGGGCTTCC
ATCGTGCCCCTGGCGGTGAGCGCCCAGTCGGCCAGCCCCT
ATTGCTGCCTGTCCTGCCCTTCCTCTCTCCTTCCCTCCTG
CTGAGCTGAGCACACCCGGCCTTGAGTACCACACTCTGCC
AGTAACTAGTTGTGTGGTCTTGGGCAGGTCTCTGGCTCTG
ACTCCTGTTTGTGGTTCACTGGACGATAATAGTAGTGTTA
TCTATGGTGACAGCAGCAGCCTGGGATATGGGGAAAAGAG
TGACTTGGAGTCACAGGCAGTCTAAATCCTGGTTCTGGCT
GGGCATGGTGGCACATGCCTGTAATCCCAGCACTGTGGGA
GACGGAGGCAGAGGATCACTTGAGGCTAGGAGTTTGAGGC
CAGCCTGTGCACTATAGCAAGACCTCTTCTCTAATTAAAA
AAAAAAAATCCTACGTTACCATTTTGTGGCCTAGGTAAGT
CACTTCCACCTCTGTGAGGCTCAGTTTCTACATATGTGAA
TAGAAATAATATCTTTCTCATATGGCGGCTGTGAAGTTTA
TATGAGATAACACATTCATTCATTTAGGTGACAGAAAATG
TTTAAGCCCTTCTTGCTGCCACACTCCAAGCTTGACCCTG
GGAACACAGAGGGAAAGGCAGCTCTGACTCAAGAAGCTGG
CTGGGTTGAAGGGACAGATTTCTTTCTGCCTCTATCACCA
CCCTGGTCCATGCCAGTTAGTCCATACCCCTGGTCCATAC
CCCTGTTCACCTTCCTGATTCTGCTCCTGCCCCTCCAATC
CGTACTGCAGCCAAAAAGTCTTTGAGAAATGCACATCTCC
TCTTCTCAGCCCCCTTGATGGTTTTTCATTGCCCCTGAGA
GTGACACAGTGCTCCTACCTGTGGCGAAGGCCCTGCATCC
CTGGCCGACCTCCCCACGCTCCATGGTCCTCTTGCTTGCT
TTGCTCCAGCCTCATGAGTCTTTGTCAGAACTTCATCCGG
CCACGCTATCTTGTCACAGGGCCTTTGCACATGCTGTTTC
CTCTACCTAGAGTGCTCTCCACCGAGCTAACTTCTACTCA
TCCTTCGGCTGTCAACTCCAGTATCACTTCCTTAGGGAAG
CCCTCCCCGATCTCCCTGACCTGGTCAAATCTGCACATAG
TATATTTTGCTTCACATACTTTGTATGAAAAGAGTTTATA
CCAGTTGTCATTTGACAACACTGCAGGGGATCCTCTGGTT
AATCTGTGAGATGCATGAAGACAGTGCTGTCCTGCTGCAC
TCACCACGATATCCCCAACGTCTTGCATACACCTGGCGCA
TAGTAAGCACTCAAAAATGTTTTTGTTGGGCTGATTTATT
TATTCAACAAGTATTTAGTGAGCACCTCCTATATACTATG
TGCCAAGCACACTTATAGGTTCTGGGGATTCAGCAGCAAG
ACATTCTGGTGAAGGGAAGTAAATAAAGATACAGTAGTTG
AAGGAGAGGGTAGTAGTATCCCATTACAGAGGAGGATGCT
CCTGCTTAGAGACATTCCATGTCTCCCCCAAGGTCACCTA
GCTAGCAATGGTGGTGCTAGGACTCAAACCCAGCAGATCT
TCTGCTTCCAAATCCCGCGCTTCACTCCCATATCTCTCTG
CCTTTGTCCTCCAGCACTGAGTTCTGCGCATAAGGCACCA
GCACTCCTTCCCTTGCGATATGGGCATTCACCCTCTTCTA
CAACTGGTGTGTGTTAGCGTATTCTCTAGTCACTCATTTG
TGCTTCCTGTCCAGCAAGCACAGTTTAAGCATGGAACAGC
CTGAACTCATTCTTATCTTATGGCACTGATAAATCGTTTG
TGCAAGATAGAGCCGAAAGCAGAGCCCTATGGCACATCAC
TAGAGACTTTTCCCTTACACCACAGACTGTGTTCTTTGGA
TATAATCATTAGCTTTGGGCTGCTGAAAAAGTGCAAGGGC
TTTGAGTCCAAGAGGCTTGTCTTAGCCCTGCCACTGCCTC
ACTATATAACCATGGTCAATCCCTTCCCCTCTCTAGCCTT
GGTGCTTAAGTCTGTAAAACGGGCTATAATAACTCCTGCA
TTGTCTATCTGACCTGTTGAGAAAGGGGAGATAGTGTATG
TGGAAGAATTTCTTAAGCTGTAAAGTGCAGATTAACTGCC
ATTTATTGTTCTCATCCAGCCCATGTTAGGTCACTTTTCT
CCAAGGAAACGTGTCAGGGGTTCTTTCACTTTGCAGTTAA
ATACTTTCCTCTTGGCCCAGATGCATGGAGTGTTTTTTCC
TTTTTTTTTTTTTTTTTGAGACTGAGTCTTGCTCTATCAC
CCAGGTTGTTGGAGTGCAGTGGTATGATCTTGGTTCACCA
CAACCCCTCCACCTCCCAGTTTCCAGCGATTCTCATGCCT
CAGCCTCCTGAGCAGCTGAGACTACAGGCACCCGCCACCA
CACCTGGCTAATTTTTGTATTTTTAGTAGAGATGGGGCTT
CCCCATGTTGGACAGGCTGGTCTCAAACTCCTGACCTCAA
GTGATTTGCCCGCTTTGACCTCCCAAAGTGCTGGGATTAC
AGGCATGAGCCACTGTGCCTGGCCTGCATGGAATCCTAAT
GGCACAGCTCAAACCATTTATGTATAAAGCATGCTTACCT
TCGCCCTCTCATTCAGGCTCTAACACTCCTGTGGGGCTGG
CCGGATGATGATCAGTGACTCCACTTTTTAGAGATCTGAG
GCCCAGAGTCACCAGGGAGTGGTAGAGCCAGAATGAGCCA
TGAGTCTTGTGACACCAGCCCATCATCCACTCCCCACCCA
CTAGTATTGCCCTCCTGCCAGTTAGAGAGGACTTGGTGGG
CCAAGTATGAGGGTGGGCCCAGGCCAGGTCCAGAGCTGGA
CTGGCAGGTGGAGAAGTTGCCCCAGGTCACCAGCCCTTGG
GGGCAGAGCTGGCACTTGAGCCAGGCTCTTGCTCAAAGCT
GGTGTTGTTTTTCTTGGCTGCTGGCCTCATGGGGATGGGA
GTGAGGACAGCCTAGTTTAATGGCCCGGGGTGAAGAGGCC
AGCCTGGTGCCCCTTACATTCTGTGTGCCTGTGTTATGAA
TGAGGAAGAGGCACAGCATGCTATAGTTGGTATCAGAAAA
CCTGGGTTCAAGTTCCAGCTCTGCCCCCAAGGGGCTGGTG
GCCTTGAACTAGCAGCTTCACCCCTCTGAGTCTGTCTCCT
CACCTGCAAAATGAGATCAAGACTCTTTACCTCTCAGGAG
GTAGAAGGTATTCTTCCACCATGATTCTTCCAAGGTTGCA
TAAACATCAAAGCCCTGGACCAAAACTAAGGGGTGGACTG
TTGTCCTTGCTCTGGGACAGGGCGTCTAGCCAGAGAGCCA
GAGGTCTGGGGCTGTGGGGTGGGGAATCCGAGCTTCCCCA
GGCTGGGCCAGAGGCCAGCAAAGACCCAGATCCTACCTCC
CAGAGAGGCAGTCCAGGGCCCAGCCAGGAGTGCTGGAAAG
ATGGGCCACGACATCCCAGCAGCTTCCCCTCTGCCCCATA
GGCAGCCAGCGGCCTGTGCGAGCTCCTGTCCGTCAACAGC
TGCATGGGCCGTGTGAGGCGCATCTACCCCCAGCTGCTCC
TGGCCCTGCTCATTCAGGTCCATTACCACATCGGCCTCAA
CCTGCCTGGCTGCGTGGCTCCTCCCAAGGACACCAAGAAG
GGCGCACAGCCCTCTCCCTTCGTACCTGTGCGGTATGCTC
TGCCGTCTCTCTTGACCCTGCTGTCCCTGGCGGTGGGAAG
GGCCATCCAGCCAGTCTCCAAAGGTCTCCAGGGCAATCAA
TCAATAGAAATTAGCTTTGGGACTAGAAGAGAAAACAGAA
GCACAATTTTATTAGAGCCAATAATTCATTCAACAACTGT
TTTTGAGCACCTGCTTTGTGCATTACACACTGTGTTTAGT
CTAGATCACAGGGAAGAATCAGCCCTCCCCAAGGAGTTCA
CTCTTTACTTTTTCTTCCTTCCTCCCTAGAGGTATTATTT
GTATTAAGTTTGTATCCAAGGCCCAAATACTTAATTTTTA
ATTATTAATTGGAGTAGATAATATAGGCACATGGGTAAAA
TACTCAAAAGACATTAAAAGGAAGCTTCCTTCCCTGTCCT
TACCCCAGTTATGTTCCCGAAGACAACGAAGTTCTTCATG
CCCTCCCAGAGGAGGATTATGCAGGGATAAACACGTTTGC
TCATATTCTCTATTTTTACACCAATGGCAGCACCTCACAC
TGCTACACATTTTTTGCCTTCATTACATACTATATCTTAG
AGACCATTGTATTGTAGAGCTGTCTCCTTATTTATTTATT
TATTTATTTATTTATTTATTTATTTATTTGAGATGGAGTC
TTGCTCTGTCGCCCAGGCTGGAGTGCAGTGGTGTAATCTT
GGCTCACTGCAACCTCCGTCTCCTGGGTTCAAACAATTCT
CCTACCGCAGCCTCCCAAGTAGCTGGGATTACCAGCGTCT
GCCACCATGCCCAGCTAATTGTTTGCATTTTTAATAGAGA
TGGGGTTTCACCACGTTGGCCAGGCTGGTCTTGAACTCCT
GACCTCAGGTGATCCACCCGCCCCAGCCTCCCAAAGTGTT
GGGATTATAGGCGTGAGCCACTGCACCCGGCCGAGCTGTC
TCTTTATTTTCAACACTGCATAGTATCTCTATGTATAGGA
TCCCAGTGCACCGGAATTTATTTAACCAGGCTTCTCTGGA
TTTCAGTGCTTTCCAGCCTTTGGCAGTTACAAGGCTGCAA
TGAGTTTGCTTGTTTACATGTCTTTATGTGTACATGCGAT
TTTATACGTAGGACAATTCCTGAAAGTAGAATGGGCACAT
CAAAGGGCTTCTGCATTACGTGTTAAGGTGATAGAAAAAG
CTCCTGACCATTGCATGACAAAGGATAAAATGGAGTGACT
CCTAAAACATCCAGTTTGCCAAATTGCCTCCCACAGAGGG
CAGTGCCACCAGCAGTGTATGAGTATCTATTTCCCTACAT
CCGTGCCAACACAATGTGTTATAAAACATTTTTATCTTTG
CCAATATTAGAGTTAAAAAATTGGAATTTTGCTGTAGTTT
TAGTATGCGTTTCTCTTATGAATGACATTGAGTTTGCTTT
TTTTCTTTCTTTCTTTCTTTTTTTTTTTTTGAGACAGGGT
CTCACTCTGTTGCCCAGGCTGGAGTGCAGTGGTGCAAACA
TGGCTCACTGCAGCCTTGACCTCCCAGGCTCAAGCAATCC
TCTCGCTTGAGCCTGACTTCATCGCTTGAAGTCAGGAGTT
CAAGACCAGCCTGGCCAATATGGTGAAATCCCGTCTCTAC
TAAAAGTACAAAAATTAGCCAGGTGTGGTGGTGGGTGCCT
ATAATCCCAGGTGCTCAGGAGGCTGAGGCAGGAGAATTGC
TTGAACCTGGGAGGCAGAGGTTACAGTGAGCCAAGATTGC
GCCACTGTACTCCAGCCTGGGCGTCACAGCGAGACTCTGT
CTCAAAAAAAAAAAAAAATTTTTTTTTTTTGTAGAGATGG
AGGTCTTGCCATGTTGCCCAGGCTGGTCTCAAACTCCTAG
GCTCAAGTGATCCTCCAACCTTGACCTCCCAAAGTGCTAG
GATTATAGGTGTCAGCCACCATGTCCAGGCCAGAAATCTT
TTTTATGTAGCCAAGATTATCAGTTTTTTCTTCTGTGACT
CCTATTGTTATGATAGGAGTGTGCATAACACTTTCTGTGT
TATGCACAGAAAGGTTCATTTAGAGAGGCAGAGGGCAAAC
AGTTGTGTAGTGGGCTTGAGTCTGAAGGTCTTGGATTCAA
ATCGTGGCTTCATCACCTAGAATGTTGTATTTTGGGTAAA
TGAATTTTACCTCTTGGCAGCTGGTTTCCTTGCCTATGAA
ATGGATAAATGATTCCTGCCCCATAGGTGTGATGTGAGGA
CCAGATAGGGTCGCATCCCAGCAAGACACCATTTGCCCGC
AGTGCGGCCAGTTCCCATTCCCCTCTTGCTCATGCTCGTA
GGTGCCGCCCTGAGAGCATCGCCCAGAAGGCTGATGGGCT
CTGGGGAAAACACAAAGGAAAAAAAGGAGGCTCTGGAGGG
GGCGGAGGAACACATATGGGAAAAAATTCTTGACCTTGGA
GTGATGAAAGGTATGAGCTGCCAACGCAGAGGGAATGGCT
CAGCTGAGGACATCAAGGAGAAGCTGGAGGAGTGCCCGAG
TATCCACCTCACCTCAGTGTCTCAGAAGCAGCCTGAGAGG
CAGAAAAAGCAGAGGCAGGCATGTGCCAGGCTGAAGGGGG
GCCAGAAAAGCCATGAGATGTTGCGGTCTAAATGGTGGCT
CCCAAAAGACATGTCTGCCCAGAACCTATGATGACGACCT
TATTTGGAAAAGGATCTTTGCAGACATAATTAAGGATCTC
AAGATGAGGTCCTCCTGGATTAACCATGTGGGCACTGAAT
CCAATGCCAAGTGGCCTTATAAGGAGAAGAGAGGCCCAGA
CACAGGGGAGAAGGCTGATGAAGACAGAGAGTGAGTGATG
TGGTCACAAGCCAAGGAGTGCTGGAAGCCACCAGAAGCCA
GAATAGGCGAGGAAGGATTCTCCCCTGGGCTCTCCAGAGG
GCTGCGGCCTTGCTGACACCTTGATTTTGAATATCTGGCC
TCTAGAACTGTGAAAAAATATGTTTCTGTTGTTTTGAGCC
ACGCAGGTTGTGGTGATTTGTACAGGAAATGAATCCTCTG
GGGTATGGCACCAGAGCAAATTGTCGGTGCTCCAGACTGC
AGTGATGAGGTGGAATAGCTCCACGGGGCATCAGTGCACA
TCCTCCCGAGAGGCGAGGCAGGCTCTGGTAATGAGTGCAA
CAATTACCCCTGCAAACAGCTTGGGTTTGCGGGAGGAGCA
GGGAGTGGCCTGAGAGCTTGTCCTGTGAAGCCCAGTTTCT
GTGCCTTCCATGAAGGTGAAACTTTCAGCAGCCCTGGGCT
TTAAAGCAGCTCCAGCTGGGTGCAGTGGCCCACGCCTGTA
TCCCCAGCACTCTGGGAGGCTGAGGCAGGAGAATCGCTTG
AGGCCAGGAGTTTGAGACCAGCCTAAGCAACATGGCGAAA
CCCCATCACTCCAAAAAAATAAAAAATTAGTCAGGTGTGT
GGTCCCAGCTACTTGGAAGAATAAGGCAGGAGGGTCGCGT
GAGTCCAAGAGATCAAGGCTGCAGTGAACCATGTTCTTGC
CACTGCACTCCAGCCTGGGTGACAGAGCTAGACCCTATCT
CAAAAAAAGAAAGCAACTCCATGTCAGATCAATCATTGGC
TCTGGTGTCCCAGTGCAGAGACAGAGAATAAATATTTCAA
GGCATCCCTTGCTCCACTTTGCAGAGAAAGCCTTTTAGAA
GGGTGAAACTTGCAGACTGAGTGTTTGGGGACACAAGAGC
CACCCCACCACCCACAGCCCAGCCCTCCTCCCAAGAGTTT
CAACTCTATTTTTTCACGAAGCAGCACGGGCTCTGTTTGG
GCTGTTGCAGGCAGGTATAACTTTAGGAGTGGGGTGAGAA
GGGAGGGAAGTGAGGCCTGGGACCACCTTGGGGTCAGGGT
GGGAGGGAGGGGGAAGGGAAACCCAGGATCACTTTCGTGA
AAATATGAAGACTGATTGAGGGAGTGAGGTGAAATGACAG
AGAGGATCAACTATGAATGATGCGGTTCTGAGTTCAGAAG
TTCAGAAGTTTTTTTTTTTTTTCTTTTTTTTTTTTTTTAG
ACAGAGTCTCGCTCTGTCACCCAGGCTAGAGTGCAGTGGC
GCTATCTCGGCTCACTGCAAACTCCGCCTCCTGGGTTCAC
GCCATTCTCCTGCCTCAGCCTCGAAGTAGTTGGGACTACA
GGCACCCGCCACCACGCCCGGCTAATTTTTTGTATTTTTA
GTAGAGACAGGGTTTCACTGTGTTAGGCAGGATGGTCTTG
ATCTCCTGACCTCGTGATCCACCTGCCTTGGCCACCCAAA
GTGCTGGGATTACAGGCGTGAGCCACCGCACCCGGCGAAT
TCGGAAGTTTTGGCCTAAATACATATTCATCACGCAACAC
AAATGAGGGCTGGGAGGACTGGCCAGGCCGTGGCTATCTG
GAACCTCTAATTCAGTCATTCCCTTTTGAGCTCTGGAGTT
CAATCTGTGCCCAAGCCAGTTTGTAAGAAGGTGTCCAAAA
CGATGACCCTGGAGATAGGGACACACAGGGAGGGAAGGGT
GGTCCAGTCACCGGAGGATCTTATGCAGGAGGCTCATTCT
GTCTTAGGTAAAGGTGCTAGTGCCCGAACTTGAAGAGAAC
AACCTTTCTTCTCCAAACAAAAACCTGTACATCTCACCTT
AGCCATTCAGCCAGTACTTGCAAAGGGAAGAGAATGGTGA
TGGGAGAATTGGACAACACTGAGCCTGCCTGTCTTTCTCC
CTCCCTTTTGTTTGTAACTCTGAATGCTAGAGGCATTGCC
AGTAGGGGACTGTCATTGATAGCACACATTTCAAAGAATA
AGCACAGAGGTTGAATGATTCCAAAATTCTGGCCTCAGGA
AAAGCTTTTATTTTCACACTGGATCATTACAAAAGCAAAA
ACATGAAAATGAAGGGCAAATTTCTGAGGATTACCTAATT
ACTTAAGTCCTTTCTTTTGAATCATGAGAGCCACCAGCTC
TCAGTATCAGCTGGGGTATGTCCACAAAGTGCACCATAAA
CTCTTTCAGCAAATGTTTAGGTTTCTGGAAAACTTTGCTT
AAACAAAAGCTCTATTCTATACAGTGTCAGTTTTTATTTT
AATAAAAGTGTATATAGGCTGGGAGCAGGGGCTCACGCCT
CTAATCCCAGCACTTTGGGAGGCTGAGGCAGGCAGATCAC
CTGAGATCAGGAGTTCAACATGGGGAACTGGCCAACATGG
GGAAACCCCATCTCTACTAAAAATACAAAAATTAGCCAGG
TGTGGTGGTGCGTGCCTGTAATCCCAGCTACTCAGGAGGC
TGAGGCACAAGAATCGCTTTAACTCAGGAGGCTGAGATTG
CAGTGAGCCGAGATCGCACCATTGCACTCCAGCCTGGCGA
CAGAAAAAAAAAAAAAGTGTGTGGGCGTGTGTGTGTGTGT
GTGTGTGTGTGTGTGTGTGTGTGTGTGTGTGTGTATGTAT
CTAGAAACCTCTGTCTGATCTCTCTCTCTCTCTCTCTCTC
CCCACCCCATGTATGAACACACAGTGCAGTGCCAGGCATA
GAGTAGGATGTCAGCGCCCTCCCAGGGCTTCTTAGGCTCA
CTCTGGAGCTTGACAAGCACTGGCCGGAGCCCCAGTCTGG
TCAGTTGGTGGGTCATAAAAGCTCCTCAAGGACTGCTGCT
GGGCATCCAGTTTGAGAATCACTCCTTAAGTGTCCCGAGT
TGGAGAAGGACTCGGCCCAGATAGGAGACTGTGAGTGAGC
AGAGAGGCTGCTTGCCCAGCCCATGGCTGATGAGGAGTGG
AGGGTGAGAGAGAGGCTGGTCCCAGAGGTAAAAGCACAGC
CTTCATAGGGAGGTGGACTTTGCTTCTGTTTCCTCTCTTG
TTCTAAAAGCTAATGATTATTTGTAAAAAGCCACCCTTTG
TGGATATGCTGAATACCCCTACCTAAAATGGTGAAGAGAA
ATTTGTCGGGCCAGATGGCAGGAGAGGCCAGGGTGGAGGG
AGGCTTGGGCTGCTAGGGCCCAGGTAAGCATGAGGTCTCA
ATTGCCTTGTCTTGGCAGCTGGGTGGTGAGAGTGGTGAAA
ACCCTGCTACTGAGGATGGGCTGCTCTTGTGAGACCACCT
TTCTGGAGGACCAGGGTGGCTGGGAGCTCATGGAGCAGGC
GGAGAGCCACCACCGCGGAGTGGCCCTGCTGGCAAGGTGA
GTCCCAGGACCACCTTGGGGTTGGGGTGGGAGGGAGAAAG
AGGGGGACCTCAGGATCTTCAGACGGACTTGGGTTTGCAT
CTCTCTCTGGGCAAGACCCTTTGCTCAGTCTGTCACCTCT
TCTCTACAACTGGGAGGGTGCTGTCTTCCTTGGCAGGTAG
ACAATACAAATGTTAAAGATGGCACTCACTCTTCAGAGGT
TCCTGGCAATTGTGGAGCACTTAGAGTATCCCCAAAGCAC
CTTTCCTTAGTGCATTATGAATTTAGTTCCCACGCCAATA
CAGAAACGGTGCTATAACCAAGTTGTTGAGGTGTGGCCTT
GGAGATGGCCTGACTGCATCTGAACCCCAGCTTACCACTT
GCCACCTGTGTGACCTGGGACAAGTTACTTCCCTCTGAGC
CTCCACTCTCCTTCAATAGCATGGAAATAATAGACCCACC
TCTGAGGGTTGGGGTGAGGATTAATTAAAGTACTTTGAAC
AGGCCAGGCATGGTGGCTCATGCCTGTAATCCCAGCGCTT
TGGGCGTTTGAGGCGGGTGGGTCATCTGAGGTTAGGAGTT
CAAGAACAGCTTGAACCTGTCTTTTAGACACAGTTATCAA
CAATGTGCTGCTGATATTTTGTGTATGTTCTTTTGTTCTT
TCCCATTTGAATGTGTAGTACATGATGGCACATGTTGCCC
AGGCTGATGGTAAGTGTCAGTTAGGTCTGTGGAGGCAACA
TAGTGAAACCCCATCTCTACCGAAAATACAAAAATTAGCT
GGGTGTGGTGGCATGTGCCTGTAGTCCCAGCTACTCGGGA
GGCTGAGGCTGAGAATTGCTTGAACCCAGGAGGTGGAGGT
TGCCATGAGCTGAGATGGCACCACGCACTCCAGCCTGAAA
GAAGTACTTTGAATAGCCCCTGGCATATGGTAAGAGCTCC
ATGCAGGCTAATTTTTGCTGTAGTTATAGTCACTGGTGGG
GCAGGGGTGATTAATATACATTTTGCACAGGAACATGCCA
AGTCTGGAGAGGAATTGTCATGTGCCCAAAGTCACACAGG
CAGGAAGTGGCAGAGCTGGGAAGTGACCTGCTGACCCAGA
CCAAAGCTCTTCCCCAGGCCACGCACAGCTTCCCATGGGG
TCAAGAAGGAGAACCTTGATTCCAATGCTGTGACTCCTGC
AGGAGAGCCTGCATCTTAGACCTGCACCCTGAGTGCCCCG
GGTGGTGCTTTCCCCAGGGTCTCAGGATACAGTCACATTT
GTTCAGCACTTACTATGCTCTAGGCACCATGCAGAGAGCT
GTCACATGCATGATCCCATTTAATCCTCACCATGACTGAT
GAAATAGCACTTTTATTTATTTATTTATTTTGAGACAGAG
TCTTGCTCTATCGCCCAGGCTGGAGTGCAGTGGTGCGATC
TTTGCTCATTGCAACCTCTGCCTCCTGGGTTCAAGTGATT
CTCCTGCCTCAGCCTCCAGAGTAGCTGAGATTACAGGCAT
GCACCACCACGCCTGGCTAATTTTTGTATTTTTGGTAGAG
ACGGAGTTTCACTGTGTTGGCCAGGCTGGTCTCAAACTCC
TGAAATCAGGTGATCTGCCCGCCTTGGCCTCCCAAAGTGT
TGGGATTACAGGCGTGAGCCACATCCCTCGGTGAAATAGC
ACTATTAGTATCCCAGCATTATACATGAGGAAATGGAAGC
CCAGAGAAGTTAAGCATCTTTCTCCAAGTCACACAGCTAA
TGCTGGGGCCAGGATTTGAACCCAGCTGTCCCATTCCGGA
CTCCACACATGATTGCCAGACTGCACTGGATTCACTGACG
GTGGAGCATAATGCAGTGCTCCTCAGACTTGAGTGTGCAA
CGGAATCAACTGCCGGACCTGTTAAAACACTGGTTGCTGT
GCCCCCTGCCCTAAGAGTTCCTGCTTAGTAGATCTGGGAT
GGTGCATTTCTTTTTTGAGATGGAGTCTCACTCTGTTGCC
CAGGCTGGAGTGCAGTGGCACAATGTCAGTTCACTGCAAC
CTCTGCCTCCTGGGTTTAAGTGATTCTTCTGCCTCAGCCT
CCCAAGTAGCTAGGATTTCAGGCATGTGCCACCACACCCA
GCCAATTTTTCTTTTGTATTTTTAGTAGAGACGGGGTTTT
ACCATGTTGACCAGGCTGGTCTCGAACTCCTGACCTCAAA
TGATCTGCCCGTCTCAGCCTCCCAAAGTGGTCAGGCCTGA
GCCACCACACCTGGCCTGGGATAGTTCACTTCTAACAAGC
TCCCAGCTGATGCTGATACTCTGGTTGAGTGGAGATGGCG
CTTAGAGGACCACTGGCTTAGTAGAATGAACGAGGCAGCT
GGAATGCAAGCCCTCGGTTGGGGCTCCAGCTCTGCCATTT
TCTAGCTCTGTGACCGTGGGCAGTTCACACCTAGAGCCTC
TGTTTCCTCATCTATGAAATGGGGATAATAACAGTAACCT
GCTTCAAAGGATCAGATGGAGTAACAATGTGAACGCATGT
GCCTTCCGCCTGGCGCCTGGTGAGTGGGCCTTCACATCCT
CTCCTTCCTCTCTCTGCTGCCTGACGTGGTCCTGTGCAGC
TGAGGGTCTTCAGCCTGGCTCTCTTACTGATTTGTGCTGT
GCCCTCAGGCAAGTCTCTTTCCCCTCTGGACTTCAGTTTC
TTCATCTGTAAAATGAAGCAGTGAAACCAGATGACCTCTG
AGATCCCACCCAGGTGGAAAATCCTGGGAACGCAGGAATC
CAGGTGATCCTGGCTTACCCAGGATTTCCAGTGTCACAAG
CAAACCCCAGAAATCCCCCTGGGGCTGGAGACCTGAGGGG
ACTGCTCCCCCTTCCCACCCCCAGGGCCATGGTGCAGTAC
TCCTGCCAGGAGCTGTGCCGCATCCTCTACCTGCTCATCC
CGCTCCTGGAGCGAGGCGACGAGAAGCACAAGATCACGGC
CACCGCCTTCTTCGTGGAGGTACCAATGGGGGCAGCGGGC
ACACAGCGGGAGCTCCTCCCGGGCCTCCGTTCACATCACT
GGTCATTTCTCCTATGTAAACTGTACTTTATAGTTTACAA
AGCCTTCCCATGGGAGTGACTTCTCTTGACTATGATCTTG
TTGGTCTCCCTCCCTCCTCTCCCCGTCTCTCCACCCTTTA
CCCCATTCCACTCTTAACCAGACTCCCCTAGTGCCCAGGG
AACCACCAACCTTTGCTGGGCACCTCTGTGTGTCAGGCAC
CAGACATAAATGTGAATTTGACTCTGCCTTGCCCTCAAGG
AATTTTTGGTGTGGCAGAGGACACAGAGGACACCCCAGTT
ATAACATGGGGGTGATGCCAGTGAGTGACTTGGGCTATGG
TGGGGCCATCCAGGCTGTGGTGGGGAAACAAGTGACTTGA
AGGAGGGAGGCATCAGGGAGGGAGGGCTTCCTGGAGGAGG
TGACAACTAAGCTGAGTGTGTGTTAGGGAGGTGCTGGGGA
GAGGTGTCAGGAGAAGTTGGTAGGGACAGACCCAGAAGAG
AGAGACTTGCTAATAATAACAGCTAATATTTATTGAGCAC
TTACTATCTTCCAAGCATGTTCTAAGAGCTTGACACACAT
TGATTCATTTGGTCTCATACTAATCTTATGACTCAGATAC
TATTCCATGCCCCATTTTAGAGAAAAAAAAACCCTGAGGC
ATCAATTTAAGAAACTTTCCCAAGACCACACAGCTTGTAA
GTGGCAGATCCAGGATTCAAATAAAGACATTTGGGCTCTA
AAGCCCTCCCCTTTCCTTTTAGTTTTTAAAAAATTGTGGT
AAAATATACATAACATAAAATTTGCCATTTTAACCACTTT
AGGTGTACAGTTCAATGACATTAATACATTCATATTGTTA
TGCAACCATCACCACCATTCATCTCCAGAACTTTCATATC
TTTCACTACTGAAACTCGACACCCACTAAACACAAACTCC
CCGTTCCACTCCCCTAGCCCCTAGTAACCTCTATTCTACT
CTCTATCTCTATGAATTTGCCTATTCTAGGTATCTTATGT
AAGTGGAATCATACAGTATTTGTCCTTTTGTGCCTGGCTG
TTTCCCTAAACATAATGTCTTCAAGATTTATCTGTGTTGT
TGCATGCATCAGAATTTCCTTACTGTTTTTTTTTTTTTTT
TGAGATGGAGTCTTGCTCTGTTGCCCAGGTTGGAGTGCAG
TGGTGTGATTTTTGGCTCACTGCAAATTCCGCCTCCCAGA
TTCAAGCAATTCTTCTGTCTCAGCCTCCCGAGTAGCTGGG
ATTACAGGCAAGCACCACCACGTCCAGCTAATTTTTGTAT
TTTTAGTAGAGATGGGGTTTCCCCATGTTGGCCAGGCTGG
CCTCGAACTCCTGACCTCAAATGATCCTCCCGCCTCGGCC
TCCCAAAGTGCTGGGATTACAGGTGTGAGCCACTGCGTCT
GGCCAAAATTTCCTTACTTTTGAAGACTGAATAGTATTTC
ATTGCATGTACATACCACATTTTGTTTATCCATTTGTCTG
TTGACTGACATAGTAAAACCCACTCTTTTTACCACCATGC
TTGCCTAGTTCTTGTGACCTGATGGTTGTCATGAGGCAGG
TCTGGGCTATCACTAGGATCTGTATAGTGAGGCTCAGAGG
CAGGAGGCTCATTGGCTGCTTGGATAGTGTGAAGGTTAAG
GAAGGCTTCCTGGAGGAGATGACATTTAAGCTGAACCTTA
AAGTTTGCTGAATGAACAAGAGGCAGCATGGGCATCCTAG
GTACTTTTGTCATCTTTTCTGCCACTGCATGTGGGCTGTG
AGTTGGGAGAAGGGACCATGTCATGTTGGCATTGCACCCC
CAGGTCCAACTTTAGGAGGGCCCCAAGAAGTGGGGATGGG
ATGGATGAAGGAGTGCCCGAATAAATACTGCAGGTACCAG
CAGAATGTGTCACCTCCAGGTAGAACAAACCTGGCCTTGG
GGTCAGGAGTCCTGGGTTCCAGCCCCAGCTCAATCCAGTT
CTAACTCCAATTTCCCTGACCATGGTGAGGGAAAGAGAAA
GGGAAACTACCATTTCTTACAGGCCTACTATGTGCCAAAC
ACTTGTATTGACCTCTTTTAAATGTTATCTCACTAATCTG
CACAGCAACCCTGCCGAGAAGAAATTGTGATACACATGCT
TAGGTGAGTTAAGCGGAATTTTTTAAGGTCACAGAGCTCA
GAGAGTCCAGAGAGATCAAAACAGGCCTGCCTGACACGGT
CCTCTATTTTGGTCAGCCTCTTGGGAGAGGCACTTCTAAG
TCTGTTAGTGGCTACCACATGGGTTCTAGCAGGAGAGGAG
GGAGGTTGGATCTTGCCAGACCTTATGGGGCATTCCTGTG
TCCACCATAAAGTCAGGGACTCTAGGTTTAACTTGTCCCC
AACATTCCCTGGACTCCTGAGCAGCGGCCCTTCTGCCCTG
CAGCAAGGGTCTTCGCCCAGGTTCAGTCTTTTCTACCTCC
CCAGAAGAGGTGTCTGCTCCTGGCCAGAGTCAGCCCCACC
ATTAAAGCCATGGCACTTTGATGTAGCTCAGACGCCCCTT
TCACCCTCGTCCCCTCCGCCCCGGCTTCCTGTCGCCCTCT
CGGCTGTGACGGTGTGTATGCTTGCTTCTCCCAGTGGCAG
GTGAACTCCTTAAGGGAAGTGTGCCACCTTGGGCAAGTCA
CTTAACCTGCTTGTGCCCAGTTCCAAGGTGTGGTGTATAG
GCCGGGGGATGGTGTTGAGAATGGGGGTATGATGGGAGAC
TGACGGTGAGGTTGGGATTGAGGGCGGGTATCAAAGGCGG
CGTGGAGGAGGTTAAATGACGTATTATTGGTGTGTTAGTG
GAAGAGGGAAAAAACACAGACAAAAAAAAAGATGCCTCTT
TGAAGATGGGGTGGGTAGAGGTTAGCAGAGCACAAATTGA
AAGGAGATGACTGTTGGAGGGCATGGAACGTCGGAAAACC
CTCACCTGTAGTATGGGGATGATGACCACCTCCTAGAGTG
GTCAGTTTTACATAAAGCACTTAGAACAGTGCCTGGCACA
TAGGAAGTGCTCTCTGTGAGTCAGTTACATTGCTTTTAGG
GTTCTCATGACTCTTTTCCATGTCTCCAGTGCCCAGTCCA
GAAGCTGTGCACAGCAGGCCTGAATATTGGTGGTGTAAAT
TGGTGGAGGACAGGGGATAGGTGGAGCCCCTCCTTTTCTG
CCTCCTCCCCCTGGTGACCTGTCCTGCCCCCTCCTCCAGC
TCTGCCTCTCCCCAGCTCTTTCCTCCCATAATGCAGACAC
ATGGGCTCAACAGTCACAGGAGATGTCAGGCAAGGGCATG
GAGGCGAGAAGCGTTTGTGAGAGTGAAGCAGCAGGCATCG
AAGACCTGTTGGCTGCCGTGGGTGGGGAGGCCAGTGGGGG
AGAGGTGGGAGATAAGGGGAGGCTGGTGTGCAGCTTGGAC
GATGGGGGGCTGGTAGTGCTAACCCCGCCACAGGGAGTGC
AAGAGGAGGGCATACCTAGGAGGAAAGGAGCCAAGTTTCT
TTCTTTTGTTTTTTTTAGATGGAGTTTCATTCTTGTCTCC
CAGGCTGGAGTGCAATGGCGCCATCTTGGCTCACTGCAAC
CTCCCCCTCCCAGTTTCAAGTGATTCTGATGCCTCATCCT
CCTGAGTGGCTGGGATTACAGGCACCTGCCACCACACCCA
GCTAATTTTTGTATTTTTAGTAGAGACGAGGTTTCCCCAT
GTTGGCCAGGTCTCAAACTCCTGACCTCAGGTGATTTACC
CGCCTCAGCCTCTCAAAGTGCTGGGATTACAGCTGTGAGC
CACCTTGCTGGCCTTCCTTTCTTTCTTTCTCTCTCTTCCT
TCCTTTCTTTCTCTCTTCTCTTTCCTTCCTTCCTTCCTTC
CTTCCTTCCTTCCTTCCTTCCTTCCTTCCTTCCTTCCTCC
CTCCCTCCTTCCCTCCCTCCTTCTCTCTCTCTCTCTCTCT
CTTCCTTCCTTCCTTCCTTCCTTTTTTCAAGGTGGAGTCT
CGCTCTTGTCGCCGAGGCTGGAGTGCAGTGATGCGATCTT
GGCTCACTGCAAGCTCCACCTCCTAGGTTCAAGTGATTCT
CCTGCCTCAGCCTCCCAAGTAGTTGGGGCATGTGCCACCA
CACCTGGCTAATTTTTTGTATTTTTAGTAGAGACGGGGGT
TTCACCGTGTTGCCCAGGCTGGTCTTGAACTCCATACCTC
AGGTGACCCACCCACCTTGGCCTCCTGAGTAGCTGGGATT
ACAGGCATGAGCCACCGTGCCCGGCCCAAGCCAAGATTCA
TGTTGGGCCTGAACTCATGCAGCACGCAGTCCCTGAGCAC
ATATTCTGCACCAGAGTTGATGTTAGCTAACAGGGGCCCA
TGGAGGAACAACTCGGGTTTTGTCGTCAGGGAAATCCCCT
GTTGGATAGGGGAGGCAGATGGAGGCACTGAAGGTTTCCA
GTTGTCACCTCAGGAGGAAGTCCAGGGCACCCAAGGGCCC
AGGGAAGGAGGCAGTCAGCCTAAATGAGGCCAGGAGCAGT
GTCAAGCCTAGCTTTAAGGCTCTGAGTTTTGGATGGAGCC
CTGCGAGGTGGCAGGGGTCAGAGTGGAGGTGGGCATCCCA
GAAGAAGGGCATTTTGCCAGCACAGAAGGGGTGGAACAGC
CTGGGTAGTTCAGGGAACAGGGGACAGCTTGGTTGGAAGC
TGGCTGGCTGGTGGTGAGGGTGTGGGCTGGAGGGTGGGCA
CGCTGCTGTTAATAAGGCCACAGGGCAGGCAGGGGCCTGA
TGGGAAAGGCAACAACGGGCAGTCACGGGCTCAGAGCTGG
AGAGTGACACACTCAGCTTTGCCACACAGTGCTGATGGAC
ATCAGATGGAGACTTCCAGCAATCTGTTGGTTTTGCAAGT
CTGACGGTCTGGGCAGAGCTGAGCCTGGTATCCAATGTGC
AATCCCAGTGCATGAGAGGCCAGGGGGCTGCCCTGCCCCC
CTCAGCCTGGGAAGTAATGACCCTTTGCTCCCTCAGCTCC
TCCAGATGGAGCAGGTGCGCCGGATCCCCGAGGAATACTC
TCTGGGGCGGATGGCAGAAGGCCTGATCCACCACGACCCC
ATCATGAAGGTGCTCTCCATTCGAGGCCTGGTCATCCTGG
CCCGCAGGACTGAGAAGGTGAGTGGGAGGCAGAGGAAAGC
GTGGCCCAGCCAGGCCCCAGACTGGAGGAAGGGCAGAGCT
TCACAATTATAGTCCCTCAGAAGCCCACAGCTGGAATCAG
AGATCATTTCTATCTCAGCCTCAGTTGCCCCATCTGTAAA
ATAGATATCCTTTAAAAATCTATATATTTTATTCCTTTTG
AACAGTTTCTAATCTAGGTTTTTCACAATGATTCTAAAGG
CAGTGCGTATAGGAAGGGCAAAGGGTGGCACAAGTATTCC
TATTTTACAGATAAGGAAACTGAGCCCAGATTGTTGCGGC
ATCATTAGCATTTTTAAAAGTGCTTTGTTTTTCTCTACCA
GGCACTGTTGCAGCTCACGATGTAGCTGCTATGAAAGGAC
AGGACATAGAAAGCTAACTGACAACACAGCATGTCACCTA
CCTAGAGCCAAGGAAGGGGGCAGACAGCAAAGAGCCTCAA
GGGTCCTGGCCAAGGAGTCAGTGAGGCCAAAGAGGGCTTC
GAGGAGCAGCAAGCGGTTGGGCGAGGGTATTCCAGGCAGG
TGGGGCGGCATAGCCAAGGCCTGGGATTGGACCAAGTTCA
TTTCAGTGAATCAGAGGCTGGGTCTCTTCCTACTTGCTAG
CTCAGGTAGGAGCCCTCATCCCAAATGCTCCTGCCCCACA
GACCGCCAAGGTGAAGGCCCTCCTGCCCTCCATGGTGAAG
GGCCTGAAGAACATGGATGGGATGCTGGTGGTGGAAGCGG
TCCACAACCTCAAGGCTGTCTTCAAGGGGCGGGACCGGAA
GCTGATGGACAGTGCGGTCTATGTGGAGATGCTGCAGATC
CTGCTGCCGCACTTCAGCGACGTGAGGACCCCACAGAGCG
AAGGAGCAGGAGGGATCGAGAGGGGGTCTTTTACTACCTC
GGGGGCTGCAATTCCTCCTATGCCCCCATCGGGACCTGGG
CAGGGTTGGGTCAGCCTACTGGGAGAGGAACTTTGTCCCA
GCTGGTCCACATCTTTTTGTAAAGGTTCCTTATTCTAACT
GGTTCTGACAGAGGAAGCTCTTCTTTCACAATCGAGTCTC
CCCAGAGAGGGTCATCTATTGTGACTGGTTCATCTAGAGG
GGGTACTTTCTTTTTAAAGACGATCTTGCTCTGGCACCCA
GGCTGGAGTGCAGTGGCAAGATCTCAGCTCCACCTTCCTG
GCTCAAGCAATTCTCCCACCTCAGCCTCCTAATAGCTGGG
ACTATGGGCATGCACCACCATGCCCAGCTAATTTTGCATT
TTTTGTAGAGATGGCGGTCTCCCTATGTTGCCCAGGCTGG
TCTTGAACTCCTGGACTCACGTGATCCCGCCCCCCCACCC
CCGGCCCCGCCTCAGCCTCCCAAAGTGCTGGGATTACAGG
CATGAGCCACAGCACCTGGCCAGTTTTTTCTTTTTTTTCT
TTAAACTGCTCCTAGCAGAGGAGGGGAGGGAGGCATTTTC
CTGCTTAGTGCTCAGGTGCCTTTCAGGTTAGTGGGGGTCT
GGCTGGGAAGAGTCGGGAGAGTTCCAGACCTAGGCTTGAG
TGAGGGGAACAATTGCTCTGAATCAGCCGCAGTGAGTGGC
GTCCCAGGGGAGGGACCCCCTCTGAGCCTTTGGTCTTCCC
CAGGCACGAGAGGACGTGCGCTCCTCCTGCATCAACCTGT
ATGGGAAGGTGGTCCAGAAGCTTCGGGCACCACGCACTCA
GGCCATGGAGGAGCAGCTGGTCAGCACCTTGGTGCCCCTA
CTGCTGACCATGCAGGAGGGCAACGCCAAGGTAAGCCAGG
TGAGTGTGCGTGGGCCCTGCACCCTGTACCCCTCCCTCGG
GCCCTGTGGGCACACCTCTTTTTACGTTAACCAAGCCAGA
GTCTCAAACAATCCTGGGGGTAGTTATGTATGTCCATGTC
TGTTTGCTAAAGGCACTCACATCAGGATTCTTCCTCAACA
TGGCCACAGCTTCTGGTCATAGCTGATGCATAAAAAAAGA
AAAAGGTCCTAAATCATGGGCAAAATAAAAATAAAATAAC
AGTAATTAAAAAATTAAAAATGGTCAGCTTCGCTTGTACA
ATTTCAAATAGAAACTGAGTTTTCAAAATCCCTTTTTCTG
GACCACAGTCTGGCTGTCCACAGTTCTGACATTTTCTTCC
TATTGATTCCCAGAAATGTGTGAAGACCCTGTTGCGCTGT
TCTTACTTCATGGCTTGGGAGTTGCCAAAAAGAGCTTATA
GCCGGAAGCCCTGGGACAGCCAGCAGCAGACGGTGGCCAA
AATTTGCAAGTGCCTTGTGAGTACTCCCAGAGGGTAGGGT
GGCTTTTTACAAGCGTGTTGGAGGTGGCGAATTCTGTGTC
TCTCTCTTCCTTCTTTTCCCACCAGCATCCTATTTCCATG
ACCAACTACAAGTTGTTGGCTCTGGAACGTTCCTCTCCAT
CCCTGGCTTCTCTCCTGAATTCTAGTGTTCTCTGTTCAGT
GGCTTCCTGCATACCTCCCACGATGATCATGGGCACTTCA
AGCTCAGCTTGTCTGTTTTGAGCCTGTGCCTTTTCCTTTC
AATTCCTCCTTTTCCCTCTAGAGCCCCCAAGCAGAAACCT
AGAATCATCTTGGGCTCCTTCATCTCCCTCACCCTCCACA
TTTGATCAATCTTAAATATCCCGAGTATCTTGGAATCTGC
TTTTCCCTCCCCACCCTGCTGCCGTTATTGCCCTTAATTC
AGGGCACCCACACCCCTCGGTTAGGCTATTGGCCCAGCCA
CCCAAGGGGTCTCCCAGCCTTTAACTTCATCCCCTCCAAT
CCATTTCCCACGCAGGCCACCAGAATGGTCTTGTTAAAAC
ACAGTCTGCTTGTATTAGATCCCGGCCTCAAGGGCCGCAC
TATAACACCAATTCCCAGAGTGTATTACCTGCAACACCAG
TCTCACAAAATATGCCCCAGAGGGAGGAAAAGAAGTCTGA
AGGCAAGTAAGTTTGGGAAATTCTGCACTGACATTCTCCT
CTTGTAGATTTGCAATGACATCAGGATACTAAAGGCTCTG
AGATGTTTTGTGTTGAGGAACTGTGTTCATGGTTGTTTAT
ATAATAGTTTCCCAAACTTATTTAACCACAGAGCTTCCTT
TCTCAGTGATACCTGTGAACATCATGAGGTAGGAGCAAGC
CACGTGCATGCGCGCGCGCACACACACACACACACACAGA
AGCACAACTCTGCAGGATACAGCCTAGTCCTCTACATGTC
ATTTGGGAAGCTTTGCCTGCGGTCTCAATCTACTTTCCCT
GTTGTTGTGGGCAGCAGTGAGCATATGAGGGAGTGCCCCG
TGGAAGGGAGTGGAAGAAACAGGAATAAAAAGGGAGAGGT
CAAGTTTTAATGTAGCTTCAGCGGAGGTCTCAGCCAGCAC
TGCCATGAGATTCCCAAATTTGGCCTGGGGGTCAGGTCTG
TACACTCCTGTGTTCATCTGTCACTCGATGCCAGTCACCC
TGGGAAGGGCTTGACCTCGGGCCAGGCAGTTCTCAGCCCA
GGCAATGCCCAGAGTTGGGGGAATTAATCCCTCCCGTGTG
AAGGGACATCTGAGTGGGGAGTCCATCACTCCCCACACCA
ATCTAACACAAATATACAAAGCCACAAATTGTTACTGGAC
TGAGAAAAGCTCTTTGGCCACCACCGTTATCAGTAATGCT
CAAAGCCTCTGCAATTGAGGGTCTAATGATATTACCATCA
CATTCCAGCGGGAAATAGAGGTCTGGAGGAAGTGCTTGGC
CACGGTCACTAATTCAAATGCTTACAGTGGCCAGTGACCA
GGCAGATAATCATGAGTGGTGTGGAAGTGGCGGTCCCTGA
GCACCCTGGAGAGCCCAGGCCCCGTTGAAGGTAGGGGTGA
AGAGCTCAAGCTCACCGTGCAGGCCCCTCTCTTGCCAGGT
CCTCTGGTTTCATGAGAAAAGCTAGAAACCTATTCTTTTT
TTTTTTTTTTTTTTGAGACGGAGTCTCACTCTGTCACTCA
GGCTGGAGTGCAGTGAGTGGTGTGATCTCGGCTCACTGCA
ACCTCCACCTTAGGGGGTTCAAGAGATTCTCCTGCGTCGG
CCTCCTAAGTAGCTGGAATTTTAGGCGTGCACCTCCACAC
CCAGCTAATTTTTTTGTATTTTTAGTAGAGATGGAGTTTC
TCCATGTTGGTCAGACTGGTCTTGAACTCTTGACCTCAGG
TGATCTGCCCGCCTCAGCCTCCCAAAATGCTGGGATTACA
GGTGTGAGCTACTGCACCCGGCCGAATGTAGCACGTTTTA
AACACTGTGCTTGTCATTGCTCTGCAGGCCACTGTAGCCC
GTGGCTGCCATCTTGTGACCTCTACATTAGACCCCTCTGG
GTCCTCAGTTTCTTCTTTGCTCTTCAGGCCATCAAGAGCT
TTGCTCATTTAAAGGTCAACCTCCAGGCTTAGCTTTAAGA
AGGGGCTGGTAACCTGTTCATTCATTTGTTCATTCATTCA
TCTGACACTTTTTGGGCACCTGCTGCAAGCCAGGCCCTGT
CCAGGGTGCTGAGACTCTTAGCTGAGTGAAATGGCCCCTT
CTCTTGGGGAAGCTCGAGATATAGTTGGGGGAGCTCGAGA
CATAGTTGGGGGAGATCAGTATAAATAATTACAACACAGT
GTCATAGGTGTCATGACAAAGGATGAGCAAGATCTGCTAG
AAACATCAAGAGTGGTGGGATGGAACTCTGCCTAAGAGCT
GTGGAAGGCTTCAGGGAGGAGGTAGCACCTGAGCTGGGGC
TTAAAGGATGAGAGGGAATTTATAAGGTGAAGAAGAGTGG
GAAGGGCACTCCAAATAGGAGCAATTTCTTGTAGAAGGTG
CAGATCTGGGGATAGCTGGCCATATCCTCGGAGTGCAGCA
TGGTGGGCATGACAGGTGGAGTCAGTGGAAGGAGCTGAGA
CTTGGAAGGAAGGTCAGACCCAGAACATGATCGTGAAGCT
TTGCATGCCAGGCTTAGGCCTTGATATACATCGGTTGTCA
ACAGGAGAGTGATCAAATCAGATTTCTTATCTTCTCCCTC
AACAGCTCCTTAGCTGGACAACCGTCTACCACTTTCTACC
TGTCAAACCCATCATGACTACCTTTGTCAGACTATTTTAC
CCAAAACGTGGTTTTCTCACTGTCCTATTAAGAATAAATC
AATGTTGCCTTCCTATTTCCTAATGTACGAGTAAGTCCTA
TTTCTGTCTGGCTTTTAAGGGCTTTTAAGACCCCCTAACT
CTCCAGTTTGTCCCCATTGCTCTATACCTTGAATCCTTCA
TCCTGGTCAAACTGTCTCCTTACCTATGTCCCTCACATGC
CATGTCCATTCGCATCTCTGGCTGGATCTGCATTTTAGAA
CTTTCCCTCTGACTGCAGCAGGGGGATAAATTGGAAGAGG
AGACACCCAAGGCAGGAACATCATCAAAGTGATTGTTGTA
ATCAGCTAAGAGGAGATAAGCCCTGGCCTCTGGGGGGCTC
AGGCAGAGGGAGCAGATGTATTTAAGAGGCAGGGGGTGAG
GGTCACCATTCCTAGCTTCAAGAAGGGTGGATGAACAATT
GGTTCCTCTGAGAGGCCAGCACTTTTGGGGTTTCTCTTTG
TCCTAGGTGAACACCCACCGAGACAGCGCCTTCATATTCC
TCAGCCAGAGCCTGGAGTATGCCAAGAACTCACGGGCCTC
CCTCCGGAAGTGCTCAGTCATGTTCATAGGTAACCTGCCC
TGGCATAAGTCATCCTGCTGCCAGGGCTCTGCCTGCTCTC
CAATTTGTTTCCTCCAAGGCTGCTAGCCCTTCCAGCACCT
GGGTGGATGCCTCCCTTTGGGTGCAAGGCTTGGCCAGCAG
ACAGCCACCGTGCAAGTTAGAATGGTTTTCCCCACTCTAA
GATCATGGCTTAGGAAGTGAGCCACAGGCTGGATTCAGTC
TGAAGTCTTTGTGCAGGTCACAACCTTGGCAACTGTACAT
GGCAGGACTGCTGCTTTTCTCTGGAGTACAGCATGGGTAC
AAGCCTAGCAGGAGCCTGGGCAAATCCCCCATTGAGAGCA
GCAGGAGGGACCAAGCAGCATAGTGAAAAGAGTCAAGTAG
AATCTCAGTTCCATGGTTCCCTTCCTGTGTCACCCTTACT
GGATCATTTACTCCCACTGAGCCTCAGTTTCCTCATCTGT
AAGATAGGGATCACCTCCTGTTTCACAGACTGAATGAGAA
TATTTTTTAAAAGGGGAGGGATGGCACATACAGGTGCTCA
GCGTTAGCAATCTTCATTCTTCCATTTCCCATAATCCCAA
CTCTGCCTTTTTGGAAAAAACAAACAAACAAACAAACAAA
AAACACCAAAAACAAACAGTACATTCCCCTTGACCAGAGC
CCCCCACAGGACCCTTCTGATGGCAAGTGGGTGTGTCTCC
TCCCAGTTACTCACCCCTCCCTCCAAATAACCACGTGCCC
TTCACCAAGGGCCAGGAGACCTTGTTGCAAAGAGGCTTGG
AAATGATGCCATTTGTGAAGTGATATTTCTTTTAGTACCT
TTCCCAAGTTAATTTGCTGTTTTCATCCATCCGATCATCC
ATCCACCCATCTGCTGGTTTATTTAGCGAACGTTGATTCC
CTACCCTGTGAGAGGTGCGATGCTTAGGCTAGAACAACAA
AGAGCCCTTCAGGAGGTGATGCTGATGAAGGTGTGGTGAT
AGGAGGTGGCTGTTAACATGATCAGTGCTGGGGCAGAAGA
AAAATGCCCAGGACTGGAGGGATCCCTTAGAATGTGGGGG
CTGCTCAGAGACATCTGCTTCCTACGTGCTGATTTCTTTA
AATCTTGCTCCGAATTAATCACTTCTAAAATGGAGTGTCT
AACACCCTGGGAATCATCTCTATGTCAGGGCCTGTGCAGG
GGAAACAGAGTTGAGTAGAGCCTGGATCTGCCCATAGATA
GCTCCCATGGATAGCTCCCAGATATCTATGGCCCATAGAT
AGCTCCCAGAGCAGTGCAATGATTATTAACCTTTTTTGGG
TTATGGCTTTTTTGTGAGACTCTGAAGAAAATTATGAATA
CTTTCCTGAAAAAAATGCATATATGTATACAATTTTGCAT
CCTCGGCTGGATCCTCAGATCCTTGCCCTCCCACTCTCAC
CCCTCAGTGGATCTAAGATTAAGTAACTTCTGGTCTGGTG
GGAGATAAAATTCATAAATCACAAGTAAAATACAATGTGG
TATAAACAGATAGAGAAAAGCTCACAGATACTCAAGAAAC
CTAGAGAAGCACCTAACTTATCCGCAGCAGGGTGAGGAAG
GACTTCCTGGAGGAACCACTTGTTAAATTGCATATTCAAG
GACAAATACGAATTACCAGGAAAAGAAGTGAGGGGCCAGG
CAGGGTGGCTTACTCCTGTGATCCCAATCCTTTGGGGAGT
CAAGGTGAGAGGATCATTTAAGGGCAGGAATTTGAGAGTA
GCCTAAGCAATATAGCAAGACCCCACCTCTACAAAAAACA
AATACTAAAAAAGTTAGCTGGGCATAGTGGCATATGCTTA
TAGTCCTAGCTACTCAGGAGGCTGAGGCAGGAGGACTGCT
TGAGCCCAGGAGTTTGAGGCTACAGTGTGCTATGATCATG
CCACTGCACTCCAGCCTGGGCAACACTGTCTAAACAAACA
AACAAACAAACAAAAAACGATAGTGAAGGAAGGAGCCTCT
GAGAGGTACAGCCCATTTAAGGACCTGTAAATACTGCAGG
AGCCAGGCTCACAGGCTGGGAGCAAGGGAGGGATGAGCAA
TGCATCAGGGAGTCATCAGAAACATATCCTTGACCCAGCA
TAGCTGAATCTCAGCCCTCTAGGGCCCTGCTATAGCCTTG
CCTGACAGGTATGCAAGGTGCTCAGTGTCTTACATTACTG
CTCAAATTCCCCATAGAAGTGGACAGCAGAGGTAGCAATT
CCTTGTGTCACAGATGAGGAAACTGAGCCTCAGCCTGGGT
ACTGGGCCAGCCTCAGGCTGCACTGAGAGTCAGCTGCAGC
CCAGATACTGCCCCTATCTTGGTGCCATCCTGCCCACTGG
ACCAGCCATCCTTCCCAACCCCTCTTGGGGAGTCTGTCCC
AGGGTCCAAATGAAGTTTTGTGTCCTCATGCGTGGGGCTG
GAGGATAATGGGAAAAGCATCTCTGAGGAGCTCTGGTCTA
AGGGTGGGTTGGGGTGGGGTCAACTTCGGAAGACAAATTC
CCTCACTTCTTGGATTATGCTCAAGGGTCCCTGGTCCCCT
GCATGGAGAGCATAATGACAGAAGATCGTCTGAATGAAGT
GAAAGCAGGTAAGTCATGCCCCGCGTTGGTGAGATTTCAG
GGGACAGTGAGACAGTGAGTAGAATCACAGTGGGTAATAG
GGAAAGGGAAGGGATGTGTCCCAAGACAAGGGTCTTCAAC
TCAGTTCAGTTGCACTAGTTTTTTGTTTGTTTGTTTGTTT
GTTTTGAGACGGAGTCTCACTCTATCACCCAGGCTGGCGT
GCAATGGCGCAATCTCGGCTCACTGCAACCTCCCCCTCCT
GGTTCAAGCGATTCTCCTGCTTCAGCCTCGCAAGTAGCTG
GGACTACAGGCACATGCCACTGTGCCTGGCTAATTTTTGT
ATCTTCAGTAGAGACAGGGTTTCACCATGTTGGCCACGCT
GGTCTTGAACTCCTGACCTCAAGTGATCCGCCTGCTTCTG
CCTCCCAAAGTGCTGGAATTACAGGCATGAGCCACTGCGT
GGGGCCAATTTTACTAGTTTTTAATCCAGGGTTAGTATAG
CATTAGGTACCACTGGGTTACCAAGAGACAGAACACACAG
CCCTGCCCTAGGGGAGCTCACAATCTCATTAAGGAAATGA
GGCTCAAAATCGAGAGCAAAAGCCATTTAGTGCAGGGCGA
CTCTTAAGTGGGGACTGACTCACTTTGTAACCAAGGAATA
TGATGAAAGCATTAAGGTAGGCTGGGACAGTCCAGGAAGG
CTTCCTGGAGGAGGCAGGTTTTGATTCAGGCTCTGAAAAA
TGTGAATAATTTGAATTGCCAGGAGGAAAGTGAGATGAGG
GGATGCCAAGCAGAGGGTGCCTAAGCCAAGGCATGGAGAT
GGGAAGGATTAGGTATGAGACCCACATAGGGCCCTGGGTC
TTAACAGGAGGCTTCTCCCTTCCCCATGACGCAGCTCTGG
AAAACTTGAGACATGACCCAGAAGCATCAGTGTGCATCTG
TGCGGCCCAGGTCCAGGACCACATCCTGGCCAGCTGCTGG
CAGAACTCCTGGCTGCCGCACGGGGACTCGTGGGTGTGTT
ACCCGGCCACCACGCACCGCTGGAGCCCCAGCTGTGAGAA
CCTGCCCACTTCCCACCAGCGGCGCTCCTGGATCATGCAG
GCACTGGGCTCCTGGAAGATGTCCTTGAAGCAGTGACGTC
CCTGAGCCCCCAGCCCTCCTCAGGGTGGTTGAGCTCCAGC
CATGCTCCCTATAAGTGTCATGTGGCTTACCTCTCTAGCT
TGATTGTTTCCTCCTGGGACATCCCCCAGACTCTGAGCAG
CCATCTCTTTGAGAGGAGTTTGCCTTGGTTTGTTGGCTCG
GTCAATAAATACTGACTGACATAGTCTGTTTTGCCCCTGT
TGTATAAGTGAGGAAGCGGAGGCCCAGAGGGATGAAGTGG
CTTCCCCAGGGCCACACAGTAAGTCTGCTGGATGTCTCAG
TTTCCCCTGCCCCATATTATAAGAACAAAAGGAGATGATG
ATTTGGGTGGCCATTGGGGAAAGGGAAAAAAAGGAAAGAA
GAGACAGCCCCACCCCCATGACATCATGCATATCCCAAAA
CCCTGAATTCTGAGTCCCACCCTTGGGTCTTTGCCCAGTA
ATTGGCCATCACAGATTCTAGCAGCATTTACTGAGCATCT
AATCTGGGCCAGCCCTCCTCTGGGTGCCATGATACATACA
TGAACAAGACCCAGCCCCAGACCAAGCGCTAGCAGTTCAT
AGTCTGATACAGTGGTTCTCAGCCAGGGGCGATTTTGATC
CCCAGGTAATATTTAACAATGTCTGGAGATGTTTCTGGCT
GTTATACTTGTGGGGGCTGGGGGTGTGCTATTATCATCTA
ATGGGTAGTGGCCAGGGATGCTGCTAAACATCCTACTCTG
CTGAGGGCAGTCCTTCAACAAGGAGTTCCCGATCCCAATT
GTCGAAAGTGCCACGGTTGAGAAACTGTGGTCTAATGAAA
GTGTCAGAAACATATACAGACACTAACAGCACAGCAGGTC
AGCATGGGGGCTGCGGCGTCCAGAGGAGGTACACAGACCA
GCAGGCGGTGAGGTGTCAGATAAGGCTTCTGAGGGAAGAA
ACTCCCCTGCAGGGGGTTTGGAAAGAACATGTATGGAAGG
GAGCAGGACACATGGGACCAAGGAACAATTGCAGTCCTTT
AGTGCACAAAGCCCACAGAGAGAGGGGAGAGGAGTTCCAG
GCTAGAGCCACAGAAGCCTTGGAGGCTGTGTTAAGGAGGG
AGACTTCATCCAGATAGGAGTGGTAAGGCATTGTGGGATG
CTAAGCAGGGGAGGGATGTAGACAGATGCCTGCTTTAGAA
GGCGCCTCCTCCTGGGGATACAGGAACCCTCAGGCACTGC
TGGTGAGATGGTAAATTGGCACAGCTCTTCTGGAATCTGT
AGAAATCTGTCATTATTCAGTCACTTCAGTCTTACTAAGT
TCATGCATACCCACAACTGAGCAGTTCCACTCATGGATAC
ATAGCTCAGAGGAATCTTCCACAGGTCCATAAAGAGAGAT
GCATGAGGAAGTTGATCAGTGTTCTTTGTGGTGGTGGGGA
GAGGAGGCAGCCTGGGTATCCATCCCTTGGGAGAGGATGT
GTGCCGTGGAGCCCTGCACAGCAGTTCGGGGCTGCTAGAT
GGGACCTAAAACCCAGTGCTGAGGGAAAAACTGTTATCAA
GAATGTATACACAAAAGTTGGCCAGGCGCGGTGGCTTACT
CCTGTAATGCCAGCACTTTGGGAGTCTGAAGCAGGTGGAT
CACCTGAGTCAGGAGTTCGAGACCAGCCTGACAAACATGG
TTAAACCCCATCTTTATTAGAAATACAAAATTAGCCAGGC
GTGGTGGCACATACCTGTAACCCCAGCTACTCAGGAGGCT
GAGGCAGGAGAATCACTTGAACCTGGGAGGCGGAGGTTGC
AGTGAGGCAAGATTGCGCCATTGCACTCCTGCCTGGGCAA
CAAGAGCAAAACTCCATCTCAAAAAAAAAAAAAAAAAAGA
ATGTACACACAAAAGAATTCACATTTTGGAAGAACACTTA
GAAACTGAGAAGACACAGTGAACACACTAGAGGCCAGGCG
TGGCGGCTCCTGCCTGTAACCCCAACACTTTGGGAGGCCG
AGGCAGGAGGATCACTTGAGGCCAGGAGTTCAAGACCAGC
CTGGGCAATATAGTGAGACCTCCATCTCTATAAAACACAA
CCAAAAAATGCTAATAAAACATGCTAGAATGATTGATTAG
GGTAAGGAGGAGGGCTTTGGGGTATAAAAGGGAGTAAATA
AAAAAGGAAGCAGAAGAAGCTCACTATGTCACAGAGTGAA
AGGGCTGGATGGCAGGGTGGACGAGAGCACCATCAGGGAG
ACTTAGCCAGAAACTGCTGAGAGAACAGTGACCAGACCTT
GCAGCACAAAATGGAGAGGATGGCCAGGCCTGCAGGAGAC
TGAGGAAGGGGACTTTCAGAGCCTAGTGGTTGACAGAATG
GAGGAGGGAGGAGGGAGAGGGAGGCGCTGAGTTTGGCACC
CAGATTTCTGGGTGGATGACTGAGCCAATGGGGCCCACAC
TGAGCGGTGAACCCAGGACCAGGAGAAGGCTGCGGGGCAG
GGGATGAGTTCAATATGGGAATGGTAAGCTTGAGGGACTG
TGCGGCAAGCTAGTGGAGATATCCACAGGGCAGTTGGCTT
CCGCTGTGGTCTGAATGCTGTGTCCCCCCAAATTCATATG
AAATCCGAACCCCCAAGGTCATTATATTAGGAGGTGGGGG
CCTTTGAGAGGTGATTAGGGATTAGTGAATGGGATTAGTG
CCCTCATAAAAGAGCCTTCAGAGAGCTCCCTCACCACTCA
CACCATGGGAGGACACTGAGAAGATGGCATCTGTGAAACA
GAAAGCAGGCCCTCACCAGACACCAAATCTGCCAGGCCTT
GATCTTGGATTTCCTAGTCTCCACAACTGTCAGAAATAAA
TGTTTGCTGTTTACGCACCACAGAGTTGATGGTATTCCGT
TACAGCAGCCTGAATAGACTATGGCGGCCACAAAGGGACA
CAGGTGGAGCTCAGCCGAGGGACCTAAGAAGGAAGCAGAT
TTGGGATTCATCTGTGTGTAGGGGCTGGGGTGCAATTTCC
CTGGGAGAGTATGTAGAGTGGGCAGAGACATCGGCCTGTG
GAGCAGCTAACTTAAGCTCCTGTTGGGGGTGAGGAACCCA
TGATGTTGACCACACAATCATCTTCTAATAAATGGTAGCC
CAGGCCATTGGTATTCTGGGCCTGAGAGAGAGTAGGAAAT
GGGGAGATTCATTTGCACAATCCTTTCCATCACTGAGAAT
GTTCACAAACATTGCCTCCTTGGAGTCTTACAGTAGCCCT
GTGGATTGTGGGGAAGGCAGACTGGATTATGGGGAAAGCA
GACTGGATTCTGGGGAAGCAGACTGGATTATGGGGAAGGC
AGACTGGATTATGGGGAAGGCAGACTGGATTATGGGGAAG
GCAGACTGGATTATGGGGAAGGCAGACTGGATTATGGGGA
AGGCAGACTGGATTATGGGGAAAGCAGACTGGATTATGGG
GAAAGCAGACTGGATTATGGGGAAGGCAGACTGGCTTTAC
TGCTCACATTCCACAGATGAGGACACAGCTTAATGAGGCA
TGGGCCTTGCCCAAGGTCATGCAAGGGAACTAATGGACGT
GTAGGTGCCGAAGATCTCCAGACTCCTATACCTGAACCCT
TTCCACCCAGAACTACTTCTGCTTTCATGGGCTAGGACCC
AGGTCTAGGGTGGCCTTGACAGATGACAGCTGCTATATTT
TGGGTCTGGGTGGCCCCTAAGCACAGCAAAGGCTGATAGA
CTCAGTTATCAGCCAAGACCACTAAGTAGTTTTGAGTTGG
AAGGTTCAGAGTGTGCTGGGCAAGTCACTTTGCTTCTCTT
AGCTTCCCCTATTGTTACCTATAAAATGGGTTCATACCTC
ACAGTGTTCTCACGGGAATCAAATGAAAAAAAAAATGAAA
GCAAAAAGACTCTGTAGGCTCTGGACTCAGTAAAGGAAAA
GATGATGAAGAGGAGAATAACGGAGGGAACCAGGATTAGG
GAGCTGGGCTGGAGGAAGTGTGGAAAAGGAGGTTTGGATT
TGGAGGAAAGGAAGCGCTAGGACCAAGTGTTCTGCTGGGT
GTGGGAGAATCAGAAGGGAAAAGATAAAGTCCCAGCACTG
GAAGGCTCATGGTCCCCATGTGCCATCCTTAGCCATGCTG
TCTCCATCCCCGTATCAAAGAATGACCACCCTGCCAGCTC
CACTGCAGGGATTCAGATCTCTCTCTTACCTTGGTCTCTT
ATCAGCATCCTCCTTGTCAATCTCTTAACCAACCTCCCCC
CATCAATGCTTCACCTGGCAGCCCAGGTCTTCCTAAGACA
AATGTGCTCACGGCCCTCGCTCCTCTTAGGTCTTTTCAGT
GGCTCATTATCCTCTGCAGGACCAAGGTTAGCGAGGCAGG
CAGGCCTTCTGGCCCCTACTCACTTGCCAGCCACACCTCT
TTTTTTTTGTTTGTTTGTTGTTGAGGTGGAGTCTTGCTCT
GTCGCCCAGGCTGGAGTGCAGTGGCACAATCTCGGCTTAC
TGCAACCTCCACCTCCCGGATTCAAGCGATTCTCCTGCCC
CAGCCTCCCCAGTAGCTGGGACTACAGGTGCGTGCCACCA
CGCCTGGCTAATTTTTTGTATTTTTAGTAGAGATGGGGTT
TCACTGTGTTAGCCAGGATGGTCTCGAACTCCTGACCTCA
TGAACCACCTGCCTCGGCACCCCAAAGTGCTGGGATTACA
GGTGTGAGCCACCGCGCCCGGCCCCGGCCACACCTCTTAA
CACTTGCAGTACCTAGCATGGCGGGCCAGTGCACACCTCC
ATGCCTCTCTCCACATATGAGCTCCCACTGCCTAAAACGC
CGAGTCCTCTATCCATCTGCAGAGACCTTCCTCAGCTCTG
ATCTCAGCTCTGCATCACCTTGAATCCCACCCCTCTGAGC
CTTCACTGAGCAGACCTGTGACCCAATGCCAGTTTAGATT
GGTATGCTTCCTGTCTGCTTTTCATTCCAGACCAGGCTAG
GAGCTCCCCAAGGCTGTAGCCCCGGTGCAGGGACCTGCAG
CCATTTGCTGGCCAGTAGAGCGGCTGCAGGAAGCCACAGC
GGCTGCCTAACCAGGCCTGCAGCACCTGGACTGAAGACCC
TTTTCCATCTGAACTGTGGGAGTTAGGGGTGGCTAAGCTC
AGAGATAGAGGTCTGATCAGTCTCTCCTTTCCTCGAAACT
CTCCAAAAGGTCCCATGCCACTGAGGAAATAGCCAACTCC
TCATAGTTACAGCCCTTTTGTCCTCCCACCTCATCATCTC
CTTGCCCCCTTCCTCACTCTGCTTCAGCCCCACTGGCCTC
CTTGCTGTTCCCCAAGCACAGAAGACTCTCTCGCATCAGG
CTTCCGTCCTGTTCCCTGTTCCTTCCATGGGAATGCCTTT
CCCAGACCCCTCCTAGTCACTCCCAGGCCTCTGGCAGAAT
GTCTGCCCATCCTGTTTAAAACTTTTCCCCAATAGCTCTT
GCTACCCCTGACAAACTCTTAACATCTCAACTATCGTCCT
TTCCTCCCCAGTGCCTTAGCAACTCCTAGAGGGCAGGGAT
TTCATCTGCTCTGCCCACTACTATATAGCCAGCCACTAGA
ACAGGCCGGAAGCGCAGAAAGAGCTAAGTGTGTGTTGACT
GACTGACGAACAAATGAATGAAGTGAGATGGGGGCTTTGG
GAATTCGGGTTTACGCACCACCCCGAAAGCATTCGAAGGC
CGGGCGAGGCCAGGCACTGCCGAGGAGGGCGGGCCGGGGG
AGGAGCGTATTGGCCACGCCCGGCCACGCCCCCAGGCCGG
CGGAACCCGAGGCGCGCGGCCCTGCGCTGCCGGGAGGATT
GAGGGAAGGGCACCCGCGCCGCCGGAAGGAGCCGCTCGCT
TCACGGCGCCAGGACCCGGGCTGGAAGGCAGGGCATCAGC
TATGGAACAACCTGGGCAGGATCCCACCTCAGACGACGTC
ATGGACTCGTTCCTGGAAAAGTTCCAGAGCCAGCCTTACC
GTGGCGGCTTTCATGAGGACCAGTGGGAGAAGGTGGGCGG
TCCTGGGGTCTCCCCACGTGTGTAGGGGCGTCGTCCGGAC
TCGTGGGGCACCCGGGCTCTGGGGCGCCTCCCTCAATCCC
GGATCCCTGGCGCTGCCAGCCGATGGCTGGTTTCTAGTTT
AGTATTGAAAATCGGCCTCGAGGTTTTGAGTCGCTTCTTA
AGCTGTCAGTACATTTGAGAACCTAGGTTTCGGGGGCCTG
TGACTCCACCACTTAACTGGCTCTGATATGAGTCAGTTAC
TTAACTTCTCAGAGTCCGTTTCCTCATCTGTAAAACTGCC
CGAACTATATCACCAATAGCAAAGATGAAATGAGACAGTT
GGTAAAATGTCGAGAACATAAGGGCGCTCAATTAATGATA
ATTCCTGCCGCTCTTGTAGAATGTGAGAACTAAAACAATC
ATTAGAGACCATGACACCGCACTCCCATTTTACAGAAGGG
AAGCGGAGGCCTCAATGGATACAGCTAGCTGTGATGATTT
GCAAATCATGATGAGCAAAAAAACTTTGATAATGAGTCAT
GGAATTGGATCTGTTCAGTAGAAAAGCTTATTCATATAGT
TCATTCTTAACCATTTATAGGAATTTGAAAAGGTCCCCCT
ATTTATGACGAGAGCACCATCAGAAATTGATCCCAGGGAG
AATCCTGACTTGGCTTGTCTCCAGTCAATTATTTTTGATG
AGGAGCGTTCTCCAGAAGGTATCTTAACATGACTAATATT
TTTTGTGTGTTTCCATTGAATTGAAATTAAGTGTGGGTTA
GAAGGGTTCTGATTGATAACAAGAAGTAGTTAGCCTGAGC
TAACTTGTCATTATTCATTCCAACATACTCTTTGTGTACC
TACTAAGTGGTAGGGACTGGGGATACAGGGGTGAATTGTG
ATTCCACCCTCCAAGGTCAGGCTCAGTGAGAAGCCTATTG
TCTTAAAGAATCAAGACAAACTTGTGCTATAAGTGTCAAC
ATGTAGGTGTATACTACAGCTGTAGTGGGTCCTGTTGGAA
CACTTTAAGGAACAGGAGTGGATTCACAATAGATAGGAAA
TTTGAGCTGAATCTTTGTAATTTTGTAGGCTTTTACTAGG
GTGAGGAGGGGAATTTGCACTCCACAGAATAAACAACATA
AGCAAAAGCAGAAGTATAATCAATTCCCCTGCCCGTCACT
GATTTGTTCAGTAATTTAAAAAAATTCTTTTCTTCAATAG
CTAGGATGAGCATACTTTTTTCCTTTATGCTTCTTTTTTT
GGAAAGCACTTAGTAATCTACCTTGTAAGATATTTGGAAT
TAGCATTACATTTGTGTGACTTTGTCTATGTTGATACCCA
CTTTTATCATAACGTTGAGTTTCCTTTCCCTATTGGTTTC
TTCACTTTGGTGTATCATATAGTACATTATTATATGATTT
AGAATCTATTTTTGATGAGCCTTTTAAAAAGTAGGCAATA
GTGATTATTTTTCCTCTTCTTTGCAGAACAGGCCAAGACC
TATAAAGATGAGGGCAATGATTACTTTAAAGAAAAAGACT
ACAAGAAAGCTGTAATTTCGTACACTGAAGGATTAAAGAA
GAAATGTGCAGATCCTGATTTGAATGCTGTCCTTTATACC
AACCGGGCAGCAGCACAGTACTATCTGGGTAATTTATAAG
TGCTTTCTGAAGAATAAACTTATGATACAAGCCATCATGA
TGGTTAGTGGAGGTCTGAGAACATCAGAGGATGAGGGGCT
GTTATCACAGAAACCTAGACTAAGGATAGTTTACTCTGAT
TGAACTCTGGTCTTCCAAGTTGACATGATGAAAAGAGAAA
CAGGATGGATTGTGTAACTCTTACTATCTGAACCCAAAAA
GTGACTTGGTCACTCAAGTAAGTTGTTGGATGTATGAGGC
AGTATGTTCTGAGATTTTTGAGCCCAAGGGCTTCTACTCT
CTCAAAAAATGTGTTTTACTGGCCCTTTATCCTCTTTTCA
AGGATGCCAGCAGGATTAAGGCAGTAGAGATCTTTAGGTG
AGATAAGCTATTTTAATCTAAGGGAGAATATTTCAGAGCG
TTCTGTGGAACCTTTGAGTTAAAAATATTTTTTGGTTGGG
TGCAGTGGCTCACACCTGTAATCCAAGCACTTTGGGAGGC
TGAGACAGGAGGATCACCTGAGGCCAGAAGTTCAAGACCA
ACCTGGCAACATAGTGAGACCCTGTCTCTACAAAAAAGTT
AGCTGGGGTGGTGGTGCCTGCCTGTAGTCCTAGCTACTTG
GGAGGCCGAGGCAGGAGGATTGCTCAAGGCTACAGGGAGC
CATAATCACACCACTGCACTCCAGCCTGGGTGACAAAGCA
AGGCCCTGTTTCTAAAAAGTTGTTTGGATGAGGAATTTTA
ACTCTTTTATTTATTTATTCATATTTTTTACTTTATTACA
TTCTTTGTAGAGACAGGGTTTTGCCATGTTGCCCGGGCTG
GTCTCGAACTCGGGCTCAAGTGATCCATCTGCCTCAGCCT
CCCAAAGTATTGGAATTACAGGTGTGAGCCACCGCACCCA
GGAGATTGAGGAAGTTTGGAAACTGCTGCTTCTTAGAGAT
TTACAGTACACATTAACATGTTAAAGACACTGAGATAGCC
TGCAAGAAAATAAATTTACCCTGGGTTTCTCAAATTTTGT
AAGCTTCCTCTTCAGGTAATACTAACATCATGCAGATTCT
GTAGTTGTAAATTTGGGAAATGATTATTTAAGTAGTATTG
CTGGTGACTAGTCTTGGTTATGTTAGACCTGTGGTTTTTT
TTTTTTTTAATGATTTATTTTTTTAATTGAGACAGGGGTC
TCGCTATGTTGCCCAGGCTGGCCTTGAACTCCTGAGCTCA
AGCGATCCACCTGCCTTGGTCTCCCAAAGTGCTGGTATTA
CTGGCGTGAGCCACTGCACCCAGCCTAGACCTCTGTTTGT
TATCACAGAATTCAGAGAGGACCTAGGACTCTGGGGCTGG
TATGCTGAAATTTCATAACACTGTGCCTTGTGTTGGGTAC
TCAGTGGAACTTTTCAGTCTGGAAACTCATGTTTCTAGGA
AATTTTCCTGGATTCTTTGATATTTTTCTTGTTCTTTTTT
ACTCCTTTTTCTCTTTTTGGAAATCCTGGCTGCTGGTACT
TTGGGAACCAAGTAGGAGAAGAGGACCAAGGGCTCAATCT
TTAATATTTCCTTTACTGAATCACCTTTGTGCCTGGTGGT
TCCAATCCAAAGACCCACTGTTTTATTGTCTGCTAGGCTA
AACCTCCAGTCCTCCACCTGGAGGAACAGAGGAGGAGTAG
GTCACTGGTGCAGCAGAGGGGTAAGGAATATGGGACTCTG
ACTGCTTCTTAAGTAGATTTTCAACCCACCTTCACCCCCA
CTTCCAGAGGTACCTGGCGCCATCAGTTCCTGAGTCCTGA
GTACTTTGTAGTTTCTGCAGTACAGCTTGGTAGCTTTTGT
GCTTTCCCTCTGCTGGTTTAGAATTCAGTTTCCTTAAGCC
TGATACATCAGTTACTTGTCCCTTTGTTTTCCAGCTTTCA
GAATGTGTTCTGTGTTCTTCTCATTTTCTTTGTCTTTATG
GGAGGGAGAGTGGGGATTAAGTTAAATGTATGTGTTCAAT
CTGCCTCCTTTAAAAGTCCTTGGATCACTTTCATGTGCAT
TTTTTTCCATGGTTGAGATCCTGCTGTTCTTCCAGTTTGA
TATTCAGTTTTTTCACTTAATTTTATAACAAAAAATTTCA
CCGTCATTAAAAATCATTTCTGAATGTTATTTCAATAGCT
AAAGTTGCATCATATGGACATGCCACTATTTATACTGTTT
GCTTTATTAGTCTACTATTGTTGCGTATATAGACTGTTTT
TTGGTTTTTATAAATAATGCACAAATAAATAAAGTCATAA
TATTTTTCTGATAATTCTGATTATTCATTAGGCTAAAGCA
GGATTTGGCAAACTAGGACTCAGAGTCTACCCCAGGCCCC
TTGGGTTGCCATGAACTAAAAATGTTCCATACTTTTTTTT
TTTTTTTTTTTTAAAGAGACAGGGTCTTACTCTGTTCAGG
CTGGAGTGTACTAGCCGTGATCAAAGAAGCTTAGTGCAAT
CTTAGACTCCTGGGCTCAAGCAATTCTCTCACTTCTGCCT
CCCGAGTAGGTAGAACTATAGGCATGTAACACCATGCCCA
GCTAATTTTAAACAATTTTTTTGTAGAGAGTCTTGCTATA
TTGCCCAGGCTGGTCTTGAACTCCTGGTCTTAAGCAATCC
TCTCACCTCGGTCTCCCATAGTGCTGGGATTGCAGGAGTG
AGCCACCTCCCCAGAGGTTTCTTACATTTTTCAAGAATTG
TAATAAAATGAAGGAGAATGTGCAGTAGACCACATGCGGC
CTGCAACATCTAAAATATTCATCTGGCCCTTTACAAAATA
TTTTGCTGACCCCTGGGCTAGAGATTTAGGTAAATACTAA
ACCATTAAGTAATAATTACAGTATACTCTGGAAAGTTAAA
GTATACCTCATGGCTTCCTAGTTTGGATAACTGATATGTG
TGTGATTGCATACTTCTTTTTTTTTTAAATGCACTTACAA
ATACATACATGTGTGTCTAGATATTTAGTTTTTTTTTTTT
TTTTTAAATAGGCTTCCTCTATACTCATAGAACCACCACT
TGAAACAATATAGAACAGACATCCTACCATGTTTCTTACA
TGAGGATCTATCTCATTCTTTTTAATGGCTGCATAGTATT
CAATAGTATGGATTTACCATAATTCATGTAATCATTACCA
AATTGAGGATATCTGAGTTATCTCCAGCTTTTCACAATTA
AAGTAATGCTGTAGTTAACATGCTTTTACATTTATCCCTG
CACATTTGTTCAAGTATTTTTGATAACTTTCCAGAAGAAA
ATTGTTGTGTCAAAGTATATGTACAAAATACATGCTAATT
TGCTTTCTAATTTACCCTGAAAGTACCCCTTTTTCATATC
TTTTCTAATATAGATATTATTTTTCTAACTTTTAGCAATT
TCTTAATTTTAATTTCCTAATCATTAGTGATGCTGAACAT
GTTTTCATGTGCTTACTAGCCATTTACAGTTCTGTAGACT
GCCTGTTATAGACATTTCTAAGGCTCTTGACAAGTACAAC
CATATTTTTTCAAAAAAACAGTTGCTGTCATTTGTATTTC
CCCAAGGTTTACAAGAGTGTCTTTGTCACTACATATAAAA
TTTTGGAAACATTTTGATCTCAAAACTTCTCTCTTTTACT
AAACGGTGTTTTGTTAGGCAATTTTCGTTCTGCTCTCAAT
GATGTGACAGCTGCCAGAAAGCTAAAACCCTGCCACCTCA
AAGCAATAATAAGAGGTAAGTCTTGTAGAACTATAGTATG
ACATTTAAAGCTTTGATATGAAGGTGCTAGGATACTAATA
AAGTCATCTTATTTTTGCACTCTGGGTATTAAGTTCCTGT
TCCTTATCAACAGCAACATGCCACTTTTAAAAGAATTCCT
CAGAGAATGACTTAACCCTTTACGTAATAAGAATTTGTAG
AGAAATAGAAGCTGCTCATTTTAAAGTAATAAAAAATAAA
ATTAATTAAAACAAAGCAGTTGCAAAGCCATATTCTGATT
TTTTTTTCCAAATTAGCTGATTGAAAGGCAAGGTCTTCAA
ATGCCATGTTAATGTTAATTAAAAGATAAGTTATGGGACC
TTTGCTGATGACTCTGGTGCTGAGATATTCTCAGATTATG
TTTTCTCTTGTAGTCTGACCTTTCTATGTAATAATAATGC
TTTTATTACTTTTATACTTCACCTTTTCTTTGGGAAGCTC
ATAGGTGCTTTGCAAACTTTAATTTATTCATCACATATTA
ATCTTCCCTGCATCCCCATGGACCAGCTTAAAATGCTTTC
TCAAAATTATGCCTCTTTAAATGTTCATGGTTAAGGGCAG
TAGGCAGATCCGTGTCCCTCAGCTGTAGGAAAAGAAGGTA
CTGAACAAAGATTGGCTGATAAATTGAACCTAGGTAATCC
TGTGGAATTTGCCTCAGCCTAGAAGTGTGTAATCCTTGAT
TCAGTTGTTGGTTTAACTTACAATGTGACCTTGGCAAGAC
ACCAACTTTGAATATCAGTTTGCTCATCTCTAGAAGATGG
GGTTAGAATCTCTTGGCATCTAAGCCCTTACAATGCTTAT
ATTTTGAAATTCTGTGGAAAACCTAAAGAGGCTAACTGGA
GAAAAATGTACATGATAACATTAAATTTTTTTTTTTTTTT
TTTTTTGATGGAGAGGCAGCTTAAACTGGTAGCCATAAAG
AACAAAATTAGGAGACACCTAATGTCTTTGGCCTTGCCAC
TGCCTTGATGAATAGCTGAAGCAAATTCTGCTTTTTCCCT
CCATTTAAAAAATCATCTGGGATGGACTTTATCCTTCCTG
TTTGCAGATGAGGAACCTAAAGCTTGGATATGCTTGGTCC
TTTGTCTAAGGTCTAGTTGGCAAATGACACAGCCAGATTT
CTAGCCTTGATCTATCTGGTTTGCCACTAAGTTATAGCTT
TTCCTACTTTAAGAGCCCTTAATACCAGGAAGACTTACAG
GAGTTTTGAACTAAATGGACCTTAGGGATTTTTCTGATTT
AGGACACAAAAAATATTCTTCCTTGTCTGGGGACTGCAGT
ATAAGGGGCATTATCCTCCATTTTGCCTTCAGGGTACTGG
CTGGTAGTTGGTGGGGGTGGGAGATCTTGCCCAAAGCAGG
CTCTTTCCATGCATGTTGTTCTTGAATCCTAAGGGTTCTG
GGTTCTGCAGGTGCCTTATGCCATCTGGAACTGAAACACT
TTGCCGAGGCCGTGAACTGGTGTGATGAGGGACTGCAAAT
AGATGCCAAAGAGAAGAAGCTTCTGGAAATGAGGGCTAAA
GCAGACAAGCTGAAGGTTGGTGACTGTCAGCAACTAATTA
GCATTTGCTAATTAGCATTAATTAGCATTCCCAAGATCGT
GTCTGTCAAGTCATTGTAAACTTTTTAAAAACAAAACCCC
AAACTAGTCCCTACTCCTGGAACTGTGGAGGACACAGACA
AGTAAACAGTTATAGTGTGATATAGAGGTAAGCAAGGATA
GATGGTGTGTATAGTGGTAGTACAGTCATGTGCCACATGA
CAGTGTTTCATTCAATGATGGAACTCCGTATATATTACAG
TGGTCCCATAAGATCATAATGCCATATTTTAACTGTACTT
TTTCTGTGTTTAGATGTGTTTAGCTACACAGATACTTACC
ATTGTGTTACAGTTGCCTACAGTATTCAGTGTAGTTATGT
GCTTTACAGGTTTGTAGCCTGGGTGCAATAGGCTGTACCA
TATAATCTAGGTATGTAGCAGGCTATACCATCTCGGTTTG
TGTAAGTACATTCCACGATGCTTGTACAACAATGATTGCG
CATTTTTCAGAATGTATCCCCATCAATCTGAATGGAGATA
CATCTTGTCCAGGGCAAAATTAGATACCATTACTATACAC
AGTCACATAACAATGTCACATGTTCAGGGCCAGCTAAAGA
CTCCCAGTGTATATTATATACTCCCATTCCATAGTATAAG
CCATGAGGAGAGACCTAAACCAGGAATTAAGAGACCTTAA
GACTAGTTCTGGCTTTCTATTAACAGGCTTGTAAGGCAGT
ATTGCACAGTGACTAAGAGCTTAGACTCTGGAGCCACTGC
CTAAATTCAAAGACTCCCTTCACGACAGTTGTGTGACTTG
GACAACTTGCTGATCTCTTTGTGCTTTAGCTACCTCACTA
GTAGAAGGAGAATTAAAATACTACCTTATAGGGCTATTAT
ATAGTTTAGATGGTTTAACATAAGTAATGTTTTTAAATAA
CACCTGGAGCATACACACAGTAGTGCTATTTAAATGTTGG
ATATTATTTTGGGTAGTATGGTATTCTGTTATTATTACTG
TTTTTAATCATCATTTTAGCTATTATGTGCCAGAAATGTC
ACATATCATCAGCAATGACCAGAGGTCATTCTGGTCATAT
GAAATGGTAGAAAAGGTAGATCTCTATGGACCCACATGGC
TCAATAACAGAATTCTGAGCCTAGGTAATTGGGTGTGGCC
AGAATTTCTGAAAGTGGTATATACAGGAATGAATGTCTAG
AGGGCTACTGGGGACAGTCACAATTAAAGGGAGATTTCAA
GGCCCAGAAGCCTGATATTAGGTCTAGGTGACATTGCTTG
CTGAATAGCTGAATTATTCCCCTGTTTCTGAGTACAAGCT
GATTCTGGGTTCCTATGTGCTTGGCATATAGCCAACAGAC
TCGTGGCTATGTTAATATCAGACGGAGTAGACTTCAAGGC
AGCAAGTGTTCCCACAGATGAAGTGAAGCTTTTTTTCTTG
AGACAGAGTCTTGTTCTGTTGCCCAGGCTGGAGTGCAGTG
GCATGATCATGGCTTACTGCAGCCTTGACCTCCTGGGATC
AACTGATCCTCCTGCCTCAATCTCCTGAGTAGCTGGAACT
ACAGGCGTGCACCACCATGCCAGGCTAATTTTTTTTTTTT
TAATTTGTAAATTTTAGAGTTGAGGTTTCACTGTGTTGCC
CAGGCTAGTCCCAAACTCCTGGGCTTTAATCTTCCTGCCT
TAGCCTTCCAAAGTGCTAGAATTGGCCGGGCGCGGTGGCT
CACGCTTGTAATCCCAGCACTTTGGGAGGCCGAGGCGGGC
GGATCACGAGGTCAGGAGATCGAGACCACAGTGAAACCCC
GTCTCTACTAAAAATACAAAAAAAATTAGCCGGGCGTGGT
GGCGGGCGCTTGTAGTCCCAGCTACTCAGAGAGGCTGAGG
CAGGAGAATGGCGTGAACCCGGGAGGCAGAGCTTGCAGTG
AGCCGAGATTGCGCCACTGCACTCCAGCCTGGGTGACAGA
GCGAGACTCCGTCTCAAAAAAAAAAAAAAAAAAAAAACAA
AGTGCTAGAATTACAGGCATGAGCCACTGTGCCCAGCCAT
TGAAGCATTTTTTTAAATGATAAAAGGACCAGCTTATAAG
AATATTTAACAATTCTAAATGTGTAGGCACCTACTAACAG
CTTCAAAATGCATGATGCAAAACTTGACAACTTAAAGAAG
AGACAAATCAATAAATAGGTGGAAATATCAACTATCTCAG
TAATTAATAAAACCAGTATTTAAAAAATAGAGAGGGGTAG
TGTCAGTCACAGTGGTAGACTAAAGACCCTTAAAATTTTT
CTCCTCCATAAAATCAATGAGGAAACTGGCAAAAATGATC
AGAATTAACTTTTCTAGGACTCTGGAAATGAACCAGAGGT
TTGCAGCAATCTGGAGCATGTTTATTCAAGAAAAATGATG
GAACCTCAGTAAGAACAGCAAGCTTTGTGACATTTTAACT
TGCTCTATTCTCATCTCCCTCCTCCCCAGTTCCGCAGTAG
CCTTGAAAGCCAGTAGCCCACAGAGATGGTGAAAATAAGC
AGCCTGCAGCCACCAGACGAGGCAGAACAGGGTTGGAGCT
CTTTCAAAGCCTTTTCCCCAGAGAACTGTCATGATTTGAC
CATCTGGTAGATCCCTGGAAGACCCCGCTCACAGGCCTAT
TTTTATATGACCTGACTTGGAGCTTACCCAGTATAAAAAG
CTTTTTTACATAGGGCCAGAAAATAGAGGGAATGAAAAGG
TGGGAGAGAATTTGTCAAAAAACAATTAGAGGCAATTGTT
AAAGACTGTAGAAGCTGAAGCAGTGGATAATACTGGAGCA
AACAATAGGTGCATCATAAAGCTTAAAAGGAAAAACTGGG
GAATGAAATTCTATGGGGGCTCCAAAAAGCTCCAGTATTC
CTGGAGATCTGGATGGTCACACATGTGCCCAGGGCTATAC
ATGTGCTCAGGAAAGACCTGAGAAGACCCTAAGCTCTCAG
AGTCTCTGCAAGAAGGAAGTGAAGGCTAAGGTAGAATTGT
AAACTGCTTGGGTGAATGCTAAAAGTATGCTTCAACATGT
ACACAAAGCCTCTTGACAAAGATTGGAAGACTTACTGTCT
GGTCATTAACTAGAGGAAGCCTAGATGTGGGACTTACTAG
ACAAAGACTTTAAACCAGCTAATTTAAATATCTTCTCAGA
ATGAAAGGAAATAGTGTCTAAAGAACTAAAAAAAGTATGA
GAATGATATCTTTCCAAATAGAGAATATCAACAAAGAGAA
GTTACTAAAAGGAACTTAACAGAAGTTGTGTAGTTGAAAA
GTACAATAACTGAAATGAAAAATTCACTAGAGGGGCTCAA
CAGCACATTTGAGCAGGCAGTAATAAGAATCATCACACTT
AAGATGTATCAGTTAAGATTATCCAGTCTGAAGAACAGAA
TGAGAAAAGAATAAGGATGAAGAGAGACTTGTACAATGCC
ATCAAGCATACCAGCAAAGGCATAGTGGGGGTCCTAGAAG
GAGAGGAAAGAGAGAGAAATGGGCAAAAGAATACTTGGGG
AAATATTGGCCAAAAACTTCCCAAATTTGGTGAAAAACAC
TAATGTATACATTCAAAAAGTTTAACAAACTATAAGTGGG
ATAAACTTAAAGTGATCTCTACCTAAACACATTATAATCA
AACTGTTGGAAAACAAAGAAGAGAACCTTAAAAGCAGCAA
GAGAAAAATGACTCTTCATATACAAAAAATCCAAGGAAAA
TTAACAGCTTTCTCATCAGAAGCCATGAAGGCCAAAAGGC
AGGTAAATGACATATTCAAAGAGCTAAAAGAAAAAGACTG
TAAGAATTCTATATTTAGAAATCTATTCTTCAAAAATGAA
AGAGTGGAAGAGAAGTAGTAGTAAAACCATCTATATGCAG
ACAACATGACCTTGTATATAGAAAATCCTAAGGGATCCAC
TAAAAAACTCTTGGAACTAATAAGTTCAGCAAGCTTTTTT
TTGGAAACAACATCACCAGTACACAAAAATCATTTGTATT
CTATAGATTTTTAATGAACACTCTGAAAATGAACTTAAGA
AAACAATTCCATTTTAAACAGCATCAAAAAATACTTAGGA
GTACATTTAACAAAAGTGCTAAAACTTATACTCTAAAAAT
ACAAAAAACATTGTTGAAAGAAATTAAAGAAGACCTAAGT
AAATAGGAAGACATCCCATGTTCATAGATTAGATCTTAAT
ATTGTTAGATGGCAATACTCCCAAAATTAGTATATCAATT
TAGTGTAATTTTCTTTTTTGAGACATGAACTTGCTTTAAT
ATTCAAGCTGGAGTGCAGTGGCATGATCGTGGCTCACTGC
AGCCTCAAACTCCTGGGCTCAAGCAGCCCTCCTGCCTCAG
TCTCCCAAGCAACTGGGACTATAGGCATGTGATGCCACAT
CTGGCTAATTTCAGTGCAATCTATCAAAAGTCCAATTGGC
TTCTCTGCAGAAATGGACAGGCTGATCTTAATATTCACAC
AGAAATTCAAAGGACTCTGAATAACCAACAATCATGAAAG
ACAAAAAAAAAAAACAGAATTGGAAGACTCACACTTCACA
ATTTCAAAACATATGACAGAGCTACAGTAATCAAGGCATT
GTGGTACTGGCATAAGAATAGACATATAGGTCAATGTAAT
AAAATTGAGAGCTCAGAAATAAGCCCTCACATTTATGGGG
AATTTATTTTCAACAAGTGTGCCAAGACCATTCAGTAGGG
AGTTAATCTTTTCAACAAATGATAGTGGGACAACTGGATA
TTCACATGTGGGAGAATGAAGCTAGAACTTTACCTCATAC
TATATAAAAAAGTTACCCAAAGTGGATCAAATACCTAAAT
GTAAGAGCTAAGACTATACAACTCTTAAAAGGAAACATAG
ATATAAATCTTCATGAACTTGGATATGACACAACGCACAA
ACAACAAAAGGAAAAGTAGATCGATTGCACTTCATCAAAA
GTAAAAACTTTTTGCTTCAAAGGATACCATCAAAAAAATG
AAAAGGTTAAGATAAATGTGAAGAAAAAAGTGAAAAGGGG
CCAGATGCAGTGGCTCACACCTGTAATCCTAGCCTTTTGG
GAGGCCAGGGCAGGAGGACCACTTGAGGCCAGGAATTCGA
GACCAACCTGGGCAACAAAGTGAGACCTTGTCTCTACAAA
AAAAAAAAAAAAAGGTGAAAAAGCCTACAGAATGGAAGAC
AATATTTGTAAGTCATAAGGGACTTTTATCTACGATATAT
AAACAACTCTTACCATCTCAATAAGACAGGTAACTCAGTT
TTTTAAATGAGCAAAGGATATGAATAGACATTTCTCCAAA
GACACACAAATGGCCAAAAAGCACATGAAAAGATGTTCAA
CATCATTAATAATTAGGAAATGCAAATAAAAACCATAGTA
AGATACCATTGCATACCCACTAGGGTGGTTATACTTTTTA
AAAAAAAATCTATAGAGACAGGGTTTCTGTCACCCAGGCT
GTGTTTCATAGCACTCGGATCACAGCACCAGAGTAGTACA
TAATCGACCTGTTACACTGGCTCTTTACTTGTCTGTACCC
CTCAACCCCTCAGTAGACTGTGAGTTCCTCGGGTACATAC
TGGAAGTAAATTTAAACTGCTGCTGCCACTGGGTCTGACA
TCTAGGCATGTACTTTGTAAATGTTTATTGAACTGAATCT
GGCCACCTGGTATTCCTTAACACAGGAGCTTGGGTTGGAT
AGAGACCAGAGACAGTAATTTAGGAGCAGGCTAGTGCAAT
AGAAGAGGAAGCCAGGTCTCTAGAGCTGATGCATCTAAAT
TTCATTTTTTAGCGAATTGAACAGAGGGATGTGAGGAAAG
CTAACTTGAAAGAAAAGAAGGAGAGGAATCAGAATGAGGC
TTTACTCCAGGCCATCAAGGTGAGTTCTCAAACCTTAGGT
TTTTATGGTCCTGTTAAATCCACTAATCCTGTGAAGCTTG
TTGGGAACCTTTCTTGGGGTGCTTTACCTGAAGGAATTTG
TTCATTTTCTTTCTACTTTGGTAAAGCAGTGTGACGGAGG
AGACCAGGCTCTGGAGTCAGGCCACCCCAGTTCAGTCAGC
TCTCTCATGTGCATGTGTTGGTCTCAGTAACATATACAGT
TGTCTCCACTTACCTGAAGCAGATGTATTCCAGGATCCAC
GGTGGATGCTTGAAATCTCAAATAGTTCCAAACCCAATTG
CCATCAGTCAGAACACATTTCTGTTTGTATCTTCCACCCA
CAAATATAATGCCTTTTCTATCTTAGCTAAAGCACTTACC
ACACACTGTGGCCATAATTTTTGCAGTTTGAGGTACATCA
GCAACAGCAAAACTAGCAGGAATTTCTTTTTCCTTCTTTG
TAATTTCACAGATAGAAGGTTGCTCTTACCATAGATCTTA
GCAACCTCAGCATACAATTTTTCTTCTAATTAAGTTGAGA
AGTTTCACCTTTTTACTTAAAGGAGGTAGTTTATAGCTTC
TGTTTGGCATATCCGAATTGCCAGCATCAGTACTCTTGTG
CTTTGGGGTCCTTATTAAGTAAAATGAGTGTTACTTAATA
CAGGGACTGTGATACCATGACAGTCAATCTGATCATTGAG
ATGGATACTAACTCACAGGTGGGTATCATCTACAGCGTGG
AGGTGCTGGACAAAGGAGCAGAGCCTGTGATTTCATCATC
TGCTACTCAGTGCATAATTTAAAACTTGCAGGTTGTTTAT
TTCTGGAAGTTTTCATTTAATATTTTCAGACCATGGTTGA
CCACTGGTAACTGAAACTGTGGAAAGCAAAACCATGGATA
AGGGGACACTATTGTACTGAATACCTGCTTTGGGTTAAGT
GTTATTTAATCTTCACAGTGGCCTTCTGAAATAGGTTGTC
TTGTTTCTGTTTTTCTGGATAATAAAATAGTTTCAGAGAG
CTGAAGAAACCTTACCCAGCTAAGGTGTTAGAGCGAGGTC
CTTGCTCTTAACCACTGGGTTATACTCTGCATCTTGAGGA
AGTCTGACATTTTAGGATGTTGCTCCTATAACAACAACAA
TAACAGAACCCCACACCCAACCCTCTCTCTGTCTTTTCTG
TGTTTTGAAATAGATGTAGAGTCTGACCCAAATCTTGCTT
TAACCTTCATACCTAGGGAGTCACCTGTTTGAGCTTGTTT
GGTCTTAACAAAGGAGAGAATATCTGCTGGGAGATTATGG
GATAGGTTTGTTTTTTGTTTTTTGTTTTGAGATGGAATGT
CGCTCTGTCGCCCAGGCTGGAGTGTAGTGGTGCGATCTCG
GCTCACTGCAGCCTCCACTTCCTGGGTTCAAGCAATTCTG
CCTCAGCCTCCCGAGTAGCTGGGACTACAGGTGCACACCA
CCACGCCCAGCTAATTTTTAAATTTTCAGTAGAGACGGGG
CTTCACCTTATTGGTCAGGCTGGTCTCGAACCCCTGACCT
CAGGCGATCCACCTGCCTTGGCCTCCCACAGTGCTGGGAT
TATAGGCGTGAGCCACCGTGCCCAGCCGGGATAGGTTTTT
TGTTTTATTATTTGTTCAGTTAAATTATGCACCATTTATG
TTACTTGTTGACGGTAAGAAACTTAACACTGCTAAAACAT
ACTCCACTATTCACTCCCCAAAACAATCTGTTTACATGTA
TTAACACGTTAAACAGATTAGAATGCTCCAGATTTTCCAT
CTAATTCTCATTCACAGTGAGGGATTTGTTTGTTTTCTTA
AATGTAGAATATGGGATGCCCAGACACCCAGACATTTGCA
TACATCCTTTTTTTTTTTTTTTGGTTCTCTTCTTTAGTGT
AACCCTTCATCTCAAACTTAGCATACATAAGAATTACTCT
CAACAGTACACAAAGCCATGCATGCTGTATTTTACTAATG
GTTTAAGGGAGGAGTCAGCAAACTGCAGCCATTGGAACAC
AGCCCTGCCTATTTGTTTATGTACTACTTATGGCTGTTTT
CACACTACAGTGGCAGAGTTGAGTAGTTAATTTTGACAGA
GACCATTGTCCAGAACTCTTAAAATATTTCATATCTAATG
CTTTAAGAAAAAGTTTGCTAACCTCCAATTTAGGGGATAT
CATCAAATCTAATTTTGATTGCATGTCATTTCCCCTCATG
TGCTGACCTTAGGAACCCCTGCACACCTACATAAGAGGTG
ACCCTACTATTTCAGACCCTTGATTTATGCCCATGTCTAG
GAGACAGTCAAGATTAAGTCAATGCACACTCTTTCTAGTA
TTCCATGTCCCAACTAAACTGAAACATTTGACATTTTTTT
TTTTTTATCTTTTCTGTCCTTTTGTACTTGCTGCTCGTTG
GAGTGGAAGGCTCTTTGTCCCTTCTAAGTGCCCCTCCCTT
CCAACTTCTCTGCTTTTCAAAGTCATTGTTCAAGGCCTAG
CATATCTCAGTCACCTCCAGCCCCCAAGGCTGAATTAATT
ATTCCATTGTCTATGGTTCCACAACTCCACTACTTACCTT
ATATCATCATTATTTCCATAGCTGTCTCACCACTTGATAT
TCAGCAGAGGCTTGAGGGCAGGTAACCATGTCTAATTCTC
TGTGACACAGGGTCCAGCCCAAGGTAGATGCCCAATGAAG
GTGAGTTAAGTGGTACCTACTATGCGCCAGGCCTCAGAGC
TAATGAAGATGGATTGTGTGTAGAGCTGTCCCTCAGGGAG
CTCCCATTGTTATGGTGTTTTTGTTTGTTTGTTTTTTGTT
TTTTTTTTTTTATCTTTTCTGTCCTTTTGTACTTGCTGCT
CGTTGGAGTGGAAGGCTCTTTGTCCCTTCTAAGTGCCCCT
CCCTTCCAACTTCTCTGCTTTTCAAAGTCATTGTTCAAGG
CCTAGCATATCTCAGTCACCTCCAGCCCCCAAGGCTGAAT
TAATTATTCCATTGTCTATGGTTCCACAACTCCACTACTT
ACCTTATATCATCATTATTTCCATAGCTGTCTCACCACTT
GATATTGAGCAGAGGCTTGAGGGCAGGTAACCATGTCTAA
TTCTCTGTGACACAGGGTCCAGCCCAAGGTAGATGCCCAA
TGAAGGTGAGTTAAGTGGTACCTACTATGCGGCAGGCCTC
AGAGCTAATGAAGATGGATTGTGTGTAGAGCTGTCCCTCA
GGGAGCTCCCATTGTTATGGTGTTTTTGTTTGTTTGTTTG
TTTGTTTTTTGGTGTATTAAAGTTAGTTGTCCATGTTCAT
TCAGGGTACAGATGGAGAAAATTAAATTAAAAATAAAGTT
AGTCATGCAGCCTGGACAATATAGTGAAACTCTGTCTCTT
CAAAAAATAAAAATAAATAAAAAATAAAAAAAATCAGCCG
GGCATTATGGTTTATTTCAGTAAAATGGGTTTGCATCCTC
CCACACAATAAGATGTGCATTATGTGTGTGTGTTTCTGTC
TTTAACCCAGGCTAGGAATATCAGGCTCTCAGAGGCTGCC
TGTGAGGATGAAGATTCAGCCTCAGAAGGTCTAGGTGAGC
TTTTCCTGGATGGACTCAGCTCTGAGAACCCCCATGGAGC
CAGGCTGAGTCTAGATGAACAGGGCAGGCTGAGCTGGCCT
GTGCTCTTCCTGTACCCAGAGTATGCCCAGTCGGACTTCA
TCTCTGCTTTTCATGAGGACTCCAGGTACTGACTTGCCCA
GGAGCCCTCTGCTTTTCCTTGCATGCTGTCTCTGTTTTTG
TGGCAGGAGGGACAACTGGATTTTTGGTTAAGAAGGGAAG
ATAATGGTTTAGAGAGTTTCACACCTCTGGTTTGATAATA
ACCTCTCTATCCTGTAGCTGACTGAACCTTGACTAACTAG
GTTTGCAATGACAGACAAAAGTCTCATCGTCATACTAACT
GGGCTAGTACGCGCAACACCACAGGATTGTGTTTACCAAA
CAGTGGTACACATCACTGATAAAATATGAAGTCATTTTAG
GTAATACATGCATAGCAATTTAAGTGAATATTAATTAGAA
AAAAAATATAGAGGCCGGGCGCTGTGGCTCATGCCTGTAA
TCCCAGCACTTTGGGAGGCCAAGTCAGGCAGATTACTTGA
GGCCAGGAGTTCGAGACCAGCCTGGCCAACATGGTGTGGA
ACCCAGATCTCTACTAAAAATACAAAAAATTAGCTGGCGT
CTGAATCTCAAGCTCCTCAGGAGGAGAGGTACCATGTCTA
ATTCTCTGTGACACAGGGTCAAGCCCAAGGGAGATGCCCA
ATGAAGGTGAGTTAAGTGGTACCTACTATGCGCCAGGCCT
CAGAGCTAATGAAGATGGATTGTGTGTAGAGCTGTCCCTC
AGGGAGCTCCCATTGTTATGGTGTTTTTGTTTGTTTGTTT
GTTTGTTTTTGTTGTATTAATTAAGTTGTCCATGTTCATT
CAGGGTACAGATGGAGAAAATTAAATTAAAAATAAAGTTA
GTCATGCAGCCTGGACAATATAGTGAAACTCTGTCTCTTC
AAAAAATAAAAATAATAAAAAATTAGCCAGGCCTGGTGGC
GCATGCCTGTAGTCCCAGCTGCCTAGGAGGCTGAGGTATG
AGAATCACTTGAACCTGGGAGGTGGAGGTTGCAGTGAGCC
GAGATCTCGCCACTACACTCCAGCCTGGGTGACAAAGCAA
GACCCTGTCTCAAAAAAAAAAAAAAAGCTCTCTCTCTCTA
TATATATATATGTCTTTGAGATATATATATATCAAACTTG
TGATTTCATAGGGTTAATGTGTAGAATGAGTCTAAGTGTG
AGAAAATTTTTTTTGTAATTTTTTTTTTTTTTTTTGGAGA
CCAGGTCTTGCTCTGTCACCTAGGCTGGGGTGCAGTGGCG
TGATTATGGTTCATCACAGCCTCCAGCTCCCAGGCTCAGG
TGATCCTCCTGCCTCAGCCTCTCAAGTAGCTGGGACCACA
GGTGAACATCACCACATCTGGGTAATTTTTTAATTCTTGG
TAGACACAGAGTCTCTCTCTGTTGCTCAGGCTTGTCTTGA
ACTCCTGGGCTCAAATGTTCCTCCCACCTCGGCCTCCCAA
AGTGCTGGGATTACAGGCGTGAGCCACGGCACCCTACCAG
AAATGTTTTTAACCCTGAAGCTGTTTAAAGAAAATTATGT
CAGCTGGGCACGGTGGCTCATGCCTGTAATCCCAACACTT
TGGGAAGCCAAGACAGGAGGATTACTAGAGGCCAGGATTT
CAAGACCAGCCTGGCAAACATGGCAAAATCCCGTGCCTAA
TAAAAATATAAAAAATTAGCCAGGCCTGGTGGCGCATGCC
TGTAGTCCCAGCTGCCTGGGAGGCTGGGGCATGAGAATCT
CTTGAACCCAGGAGGTGGAGGTTGCAGTGAGCAGAGATTG
CTCCACTGCACTCCAGCCTTGGTGACAGAGCAAGACTTTG
TCTCAAAAAAAAAAAAAAGAAAAGAAAAAAAGAAAATCCT
GTCAGTCAGGTGCAGGGCTCACACCTGTAATCCCAATACT
TTGGGAGGCTGAGGCAGGAGGATAATTTGAGCCCAGGAGT
TTGAGACCAGCCTGGGCAATATAGGGAGACCCCTGTCTCT
GCAAAAAAAGAAAAAAATTAGCCAGGCATGGTGGCATGTG
CCTGTAGTCTCAGCTACGCAGGAGGCTAAGGTAGACGAAT
TGCTTAAGCCCGGAAGTCGAGGCTACAGTGAGCTGTTATC
ATGCCACTGTACTCTAGCCAGGGTGACAGAGTGAGACCCT
GTCTCAAAAAAAAAAAAAGAAAGAAAATTATGTCATAATA
GGACAAGTGATACATATACACATTTGGGATACTGCTGTCA
AATGGGTTAAGCCTGCATTTCATGTTTTATACATTCTAGA
TAACTTTGAATTAGTGTCTGGGGACCGATGTGGGGAAATA
GATCGTGAGTTACTGATACCCAGAAAGTACATGTTTTATC
CTTAGGTTTATTGATCATCTAATGGTGATGTTTGGTGAAA
CACCCTCTTGGGACCTAGAGCAGAAATATTGCCCTGATAA
TTTGGAGGTAAGAGAAGTTTTATTTCGTTCCTCTATGGAA
TTAATTTTTTTTTTTTTTTTTTTTTTTTTTTTTTTTTTTG
CGGCGGGGGAAGCAGTCTGCTTTATTTTTTTGAAAATTAT
AGTAAAATATACATGACATAATATTTACCATTTTAACCAT
TTTTAGGTATATAGGTCAGTGGCATTAAGTACATTCACAT
TGTTGTGCAACTATCACCACCAGCCATCTCCAAAACTTTT
TCATCTTCCCAAATTGAAACTCTAAGTACTTCATATAAGT
GGAATCATACAGTATTTGTCCTTTTATGTCTGGCTTATTT
CACTTAGCATAATGTCTTCCAGGTTCATTACATATTGTAG
CATGTGTCAGAATTTCCTTTTTTTTTTAATTTTTGAGACG
GAGTCTCGCTGTTTTACCCAGGCTGGAGTGCAGTGGTGCG
ATCTTGGCTCACTGCAACCTCCGCCTCCCAGGTTCAAGCG
ATTCTCTTGCCTCAGCCTCCTGAGTAGCTGGGATTACAGA
CGCGTGCCACCACACCCAGCTAAGTTTTGTATTTTTAGTA
GAGATGGGGTTTCACCATGTTGGCCAGGCTGGTCTCGAAC
TCCTGACCTCAAGTGATCCACTCACCTCGGCTTTTCAAAG
TGCTGGGATTACAGGTGTGAGCCACCACGCCCAGCCAGAA
TTGTCTTCCTTTTTATTTATTTTTAGAGACAGAATCTTGC
TCTGTCACCTAGGCTGGAGTGCTGTGGTGCAATCTCAGAT
CATTGCAACCTTGCCTCTTGGTTCAAGTGATTTTCATGCC
TCAGGCTTCCAGGTAGCTGGGATTACAGGCATGCACCACC
ATGCCTGGCTAATTTTGTTTGTATTTTCAGTAGAGATGGG
GTTTTGCTATGTTGGCCAGGCTGGTCTTGAACTCCTGGCC
TCAAGTGATCTGCCCTTCTTGGCCTCCCAAAGTGCTGGGA
TTACAGGCGTCCGCCACCATGCCCAGCTAATTTTTTTTTT
TTTTTTTTACTTAAAAAATTTTTATTCATATTTTTGTGAT
CATGTGACTCAACTGCACCTTTGAAGATTACAGACCACAT
ATTTTGTAGAATGTCTGTCATTATGGGTTTGTCTCATGTT
TTCTTCTGACTAGATTTGGATTATATATATTTGTTTGTTT
GCTTTGAGATGGAATTTTGCTCTTGTTGCCCATGCTGAAG
TGCAATGGTGTGATCTCGGCTCACTGCAGCCTCTGCCTCC
AAGGTCCAAGTGATTCTCCTGCCTCAGCCTCCAGAGTAGC
TGGGATTACAGGCGTCCGCCACCATGCCCAGCTAATTTTT
TGTATTTTTAGTAGAGACGGGGTTTTGCTATGTTGCCAGG
CTGGTCTTGAACTCCTGGCCTCAAGTGATCTGCCCTTCTT
GGCCTCCCAAAGTGCTGGGATTACAGGCATGAGCTACCAT
GCCCAGCCAGAATTCTGTCACCCAGGCTGGAGTGCAGTGG
CGCAATCTCGGCTCACTGCAAGCTCCGCCTCCCGGGTTCA
CGCCATTCTCCTGTCTCAGCCTCTCCGAATAGCTGGGACT
ACAGGCGCCCGCCACCACACCCGGCTAATTTTTTGTATTT
TTAGTAGAGACGGGGTTTCACCATGGTCTCGATCTCCTGA
CCTCGTGATCCGCCCACCTCGGCCTCCCAAAGTGCTGGGA
TTACAAGCGTGAGCCACCGCGCCTGGCCAATTTCTTTCCT
TTTTAAGGCTGAATAACATTCCATTGTTGGGATTTTTTAA
ATAAAAAATCACAATATCCAGTATAAAAAATTACCTTTTT
CTAACATTTGAGAGTAGGATGCCAACTGATGTCCCATTAC
CCCTGAATACTTTACTGTGTATTTCCTATTTTCCTACACA
AAAGGACATTTTTCTTTATAATACCCATATAGCTATCAAA
GCAGGAAGTTTACATTAATTCACTGTTACCATCTAACCTT
CAGACTCCATTCAGGTTTCACAAATTCTTTATAGCAAAAG
GGTTTTGTTCAGAATCACATACTGTATTTAGTGATCATGT
CCCCTTAGTCTCCTTCAGTATGGAAGAGCTCCTCAGTCTT
TCCTCCACTTTTTTTTTTTTTACTTAAAAAATTTTTATTC
ATATTTTTGTGATCATGTGACTCAACTGCACCTTTGAAGA
TTACAGACCACATATTTTGTAGAATGTCTGTCATTATGGG
TTTGTCTCATGTTTTCTTCTGACTAGATTTGGATTATATA
TATTTGTTTGTTTGCTTTGAGATGGAATTTTGCTCTTGTT
GCCCATGCTGAAGTGCAATGGTGTGATCTCGGCTCACTGC
AGCCTCTGCCTCCAAGGTCCAAGTGATTCTCCTGCCTCAG
CCTCCAGAGTAGCTGGGATTACAGGCGTCCGCCACCATGC
CCAGCTAATTTTTTTTTTTTTTTTTTTACTTAAAAAATTT
TTATTCATATTTTTGTGATCATGTGACTCAACTGCACCTT
TGAAGATTACAGACCACATATTTTGTAGAATGTCTGTCAT
TATGGGTTTGTCTCATGTTTTCTTCTGACTAGATTTGGAT
TATATATATTTGTTTGTTTGCTTTGAGATGGAATTTTGCT
CTTGTTGCCCATGCTGAAGTGCAATGGTGTGATCTCGGCT
CACTGCAGCCTCTGCCTCCAAGGTCCAAGTGATTCTCCTG
CCTCAGCCTCCAGAGTAGCTGGGATTACAGGCGTCCGCCA
CCATGCCCGGCTAATTTTTTGTATTTTTAGTAGAGATGGG
GTTTCACCATGGTCTCGATCTCCTGACCTCGTGATCCGCC
CACCTCGGCCTCCCAAAGTGCTGGGATTACAAGCGTGAGC
CACCGCGCCTGGCCAATTTCTTTCCTTTTTAAGGCTGAAT
AACATTCCATTGTTGGGATTTTTTAAATAAAAAATCACAA
TATCCAGTATAAAAAATTACCTTTTTCTAACATTTGAGAG
TAGGATGCCAACTGATGTCCCATTACCCCTGAATACTTTA
CTGTGTATTTCCTACACAAAAGGACATTTTTCTTTATAAT
ACCCATATAGCTATCAAAGCAGGAAGTTTACATTAATTCA
CTGTTACCATCTAACCTTCAGACTCCATTCAGGTTTCACA
AATTCTTTATAGCAAAAGGGTTTTGTTCAGAATCACATAC
TGTATTTAGTGATCATGTCCCCTTAGTCTCCTTCAGTATG
GAAGAGCTCCTCAGTCTTTCCTCCACTTTTTTTTTTTTTT
ACTTAAAAAATTTTTATTCATATTTTTGTGATCATGTGAC
TCAACTGCACCTTTGAAGATTACAGACCACATATTTGTAG
AATGTCGTTCATTATGGGTTTGTCTCATGTTTTCTTCTGA
CTAGATTTGGATTATATATATTTGTTTGTTTGCTTTGAGA
TGGAATTTTGCTCTTGTTGCCCATGCTGAAGTGCAATGGT
GTGATCTCGGCTCACTGCAGCCTCTGCCTCCAAGGTCCAA
GTGATTCTCCTGCCTCAGCCTCCAGAGTAGCTGGGATTAC
AGGCGTCCGCCACCATGCCCAGCTAATTTTTTGTATTTTT
AATAGAGACGGGGTTTTGCCATGTTGGCCAGGCTGATCTC
AAACTCCTGACCTCAAATGATCTGCCCGATTTGGCCTCCC
AGAGTGCTAGGATTACAGGCATGAGCCACCACGCCCGGCC
TGGATTATGCATGTTTGGCGGGAATATTACAGAAGTGATG
CTGTATTCTCATTGCACCTATCAGACGGTACATGATCTCC
ATTTGTCCCATTACTCATGATGTTCACTCTGATCACCTGA
TTGAGGTGGGGTCTGCCAGCCTTCTCCACTGTACAGTTAC
TTTTTCTTTACGATTAATAAGTGTTTTATAGGGAGGTGCT
TTGAAATGGTGTAAATATCCCATTGCTCGTCAGACATTCA
ACATATTTATTTATATTGGTGGATTTATAGTTTCCTGTTT
CATTTAATGAGTTTTAATCCATTACTATGATTGTTTGTTT
AATGCTCAGAATATCCCAGATTTGGCCAGTGGGAATCTCT
TCAAATTTGTTTCTGTGTCCTTTTGACTTGTGTCTATTTT
TTAAGTGGTTGCTTCCTTACACAGGATGTTCTAGGTTCAG
ATTTTGCTTTCCTTGCCCCAGCTCTGGAATTAGCTCTTTT
TTCCCAAGGAGCCCTGGTTCTTTCTAGTGAAGAATGGTAT
TTAGAAGCTGAGATCTCTGTGCAATAAGTGTATAAGTGTA
TTGATTAATACAATGGGGGTAGAGAGGCAAGCTTACTGCC
TCAGTGCCTTCTCAGTGCCACAGCTGGGGAGAGTGTGTGT
GTGTGTGTGTGTTTGTAAAACCATGAAGTCTCATTGGTAT
CTCCAACTCTAATTCAACATCCACAGGATTTTTTCTCCCT
TTCTATATTTGTAACAATGACTTTCTTCTTGTTCTTTTTC
TTTTTTTTTTTTTTTTGAGACAGGGTCTGGCTGTGTTGCC
CAGGCTGGAGTGTGGTGGGGAGATCTTGGCTCACTGCCAA
GATCAACCTCCTGGGCTCAAATGATCCTCCCACCTCAGCC
TCCCAAGTAGCTGGGACCGTAGGTGTTTGCCACCGTGCCC
AACTAATTTTTGTATTTTTAGTAGAGATGGGGTTTCACCA
TGTTGCCCAGGCTGGTCTTGAACTCCTGGACTCAAGTGAT
CCACCTGCCTCAGCCTCCGAAAGTGTTCAGATTACAGGCA
TAAACCACCATGCCTGGCCTGACTTTATTATTCTTAATAT
AGTTATTTGTTTGATCAGTTCCCCTCCTGTTATCACCGCT
GGCCCCTCTCCTACGTGGAGCCTTCCTCACCCTACTTGGA
CTCTTGACTCCGCATGTTACGCTGGTGCCCTAGTGTGGGT
GTCTTCCTCACCCTGCACAGACTCTGACATCCCGCACTGC
TCAACGACCCTACATGGACATCCTCCTCATCCTGCTTGGG
CTCTGACCCCCCACAGCAGGCCACCCCTGCCATGAGTGGT
CACCCTCCTCACCCTAGTTGGGCCTGTATACTCCATATTA
GTTGTCCTCATGCATGGATACCCTTTTCACCCCACATGGC
CTCTGACACCCCACCTTGGACAGCCATCTTACAAGGGAGC
CCTTCTTCCCCTACTCAGGCCTGCTGGCCCCCAGCATGGA
TGCCCTTCTCCACTGGTCCTGCTCTGACACCCCGGCAGCT
TCCTGTGCAGGCATCTTCCTCACCCTGCTTGGGCTTTGAC
ACCCTGCACAGACATCTTTCTCTCCTTCCTCAGGCTCTTT
GCTGCTCTGAGCCACCATAGCTTTCTCCTCCACATACCTG
ATGGCTTTAGTCTGAATTGTTAGGGAAAGGAGGGCTACAT
AGGCCTGGCCTTGAGTCTTGACTCTTCTGTTTACCAGCTG
GGTAATGTTGGCAAGTTGTTCTCCTTCTCTGAGCCTTGAT
TCTGTCTTTGGAAGATGGAACTGATAATAGCCTCTCTTAC
AGTGGCATGGGGGGGACTAAATGTAAAGCACCCAGCTACA
CAACCATATAAAGGAGGCATTCAACTGCTAACCGTTGCCA
TCTTTTTAATTTTCCCTGGGCTTAGCCTCAACTAAGGCTG
CCGAAGCACTTTATCTCTGACTCTTGCCCTTCTGTTAATC
TTGCAGGTCTACTTTGAGGATGAGGACAGGGCAGAACTAT
ACCGGGTGCCTGCCAAGAGCACCTTGCTGCGAGTTCTACA
GCACCACAGGTGAGTCATCTCATGGCGCTGAGTAGACTGG
GGAAGATGCTCAGTGTATTAGTCCATTTTCACACTGCTGA
TAAAGACATACCTGAGACTGGGCAATTTATAAAGAAAAGA
GGTTTAGTGGAGAACTCACAGTTCCACGTGGCTGGGGAAG
CCTCACAATCATGGCAGAAGGCAAGGAGGAGCAAGTCATC
TCTTACGTGGATGGCGGAAGGCAAAGAGAGAGAGCCTTGT
GCAGGAAAACTCCCTTTTTTTTTTGAGATGGAGTTTTGCT
CTTGTCGCCCAGGCTGAAGTGCAATGGTGCTATCTTGGCT
CACTGCAACCTCCACCTCCTGGGTTCAAGCAATTCTCCTG
CCTCAGCCTCCTGAGTAGTTGGGATTATAGGTGCCTGCCA
TCACGCCCGGCTAACTTTTGTATTTTTAGTAGAGACGGGG
TTTCACCATGTTGGCCAGGCTGGTCTCGAACTCCTGACTT
CAGGTAATCCACCTGCCTTGGCCTCCCAAAGTGCTGGGAT
TACAGGCGTGAGCCACCACTCCCGGTCAAAAACTCCCATT
TTTAAAAGCATCAGATCTCGTGAGACTTAGTTGCCATCAC
GAGAACGGCACAGGAAAGACATACCCCCATGATTCAGTCA
TCTCCCACCGGGTCCCTCCCACAACACATGGGAATCATGG
GAGCTACAAGATGAGATTTGGGTGGGGATACAGAGCCAAA
CCATATCACTCAGGCACCATCCCAGGAGTACAGCCAGTTC
TCATTCTGCTGCTGATTGATTGCCTCATACTTCCGTCCCT
TCTGCCCTGAGCACAGAGCTGTGTGAGACAGCAGCCATGG
AGACTGGCCTGGCCCATTAAACTTAGCCATTGGTCAAACA
GGCTCTAGTGTGATGATAGCCCACTGCACCACAGCCATAA
CACTCCAGACCAGGGGAGATAAATAGGGCTGGTCTGAGAA
GGGAAAAGCTACCTGGCTTTTGTATATGAAGGCTACTAGG
ATGGCCTTTTTTTTTTTGAGACGGTGTCTCGCTCTGTCAC
CCAGGCTGGAGTGCAGTGGTGCGATCTTGGCTCGCTGCAA
CCTCCACCTCCCAGGTTGAAGCAATTCTCCTGCCTCAGCT
TCCTGAGTAGCTGAGATTACAGGCACCCGCCACCACGCCT
GGCTAATTTTTGTATTTTTAATAGAGACGGGGTTTCACCA
TGTCGTCCAGGCTGGTCTCAAACTCCTGACCTCAGGTGAT
CCACGCACCTTGGTCTTCCAAAGTGCTGGGATTACAGGCG
AGCCACTGCACCCGGCCAGCCTTCCTTTTCCTATTCGTAC
CTATACCTATGTCTCCTGATGCTTTCTTTGTTTGCTTTTT
CTTATTTTTAATTTTTTTTTTTTTTAAACAGAGACAGGGT
TTTACCATGTTGGCCAGGCTGGTCTTGAACTCCTGGGCTC
AAGCAATCCACCCACCTCAGCCTCCCAAAGTGCTGAGATT
ACAGATGTGAGCCACCACACCCAGCCCCTAAAATTTTTTT
AAAAATTATTTTTATGATAGAGACAGGGTATCTTCTCCAG
GCTGGTCTTGAACTCCTGGGCTCAAGCAGTTCTCCTGCCT
CACCCTCCCAGGTAGCTGGGATATCGAGTGCATGCTAGTG
ACCCGGCTCCTGATACTGTCATATGAAGACAGCATTGGCT
CTTGAAGTCAGACCCATCATCATTTACTGGCTGTGTGACT
CTAAGCACATGCTGCCTCTCTGGGACTGCCGCCTCATCTC
TGGAATGGGAGGAATACATGCCTACACATTTCTCATGTAC
TTGAGAGCCAATGAGAGGATAGGAGTTGAAGTGCTGTTGT
AAACTGCACAGGGCAGTCCTGCTGTAGGAGGGCATCTTTG
TCATTAGCAGTGGCAGGAAGTTGGATTTGGCAGCTGTCTC
AGAGAAGCCGTGAGGTGTTCCTGGACTATAAGGGAAAACC
CTCAGCAGATTTGCAAATTGACTCTTGGACTACTTTTCCT
TAAGCTTTGAGCAAAGCAAAGAAGAGAAAAGCAGATGCTT
TTGCACTTAAGCTAAAAGAGCCCAGTGTATTAGTGTAAAG
AGAGTGGTTGGATGTGGTAGGAAATGAGGCTAGAAAGCTA
AGTTAGGGCCATACAGGAAGGCCTGAATGCCCTGCTAAGG
AGCGTAAACTTTATCCTGATTGTGGTGTACACCAGGGTTG
ATTTTAAAAATTAAAAAGATTTTAAAAGATGTACAGAATA
GGCCGGGTACAGTGGCTCACACCTATAATTCCAGCATTTT
GGGAGGCTAAGGCATGAGGATCACCTGAACTCAGAAGTTA
GAGATCATCCTGAGAAACATAGCAAGATCCTGTCTCTACA
GAAATTTTTTTTATGGTGTTGTGCACCTTTAGTCCTGGCT
ATTTGGGAGGCTGAGGCAGGAAGATTGCTTGAGCCCAGCA
TTTCGAGGCTGCAGTGAGCTATGATCACACCACTGCACTC
CAACCTAGGTGAGAGTGAGATCCCATCCTCCCACCACCCA
AAAAAATTAGAGTGATGTAAAGATTTGAAGTGTACCGTTC
AGTGGCGAGGCCTGAAGTAGGAGGAGGTGGATTAGAAAGA
GGTTTAGGAGGTAGATTGGATGGGAGCTGGTGTAGTGTTG
AGTGATGTGATAGGGGTGTCCAGCTAGTCTTAATGCTTTG
GCTTGGTAGTCAGGAAGGAAAGGTTTTTCCAGATCTGATT
GATACCTTTGGTGGTGTTTTGCTCTGGTCCCAAATCTCTC
TTCTTCTAGTTCGTGGAGACATTTTTAGCTGCTCATTTTC
TCAGGTGTTAGCAAATTACCCAGAATTCTTTAAAGGCCTG
AGTTCTGCCCTACCCCAGAGGAGAAATCTAAATAGAAAGC
AGACCGATGCTTGGAGGAAACCAGTTTCATGCTTCTCAGA
AAATGTAAATGCTGTTGGAAGTTACTACCTTTAAAATTAT
TACCATAGGCAAGAGCCTACCCAGGACTGATTTCTGGCAA
CTTCAGACCCTAAACTGGGTGGAGCCACGAAATAGGCCCT
CTGTCCCAAAGCAGGCCCACTGAGTAATGCAACACCCCTA
TCCCTGGGAGGCCAAAGCCCTCCCTGCCTCTCTAGCCTGC
CTGACTCCTTTTGCTTTGTGCCCTAGCCACAGCAAACGTT
CTGGTTACTTGCGCCTCCTGGCTTTTGCTCCCCAACCCCC
ATCACCACCCCTTCCCCAAATTAAAGCCAAGTTCAGACAT
GGCATCTTCCAGGAAGCCTTTTTTGATTCCCTTCCTCATA
GAGGGAATCGTGCCTCCTTGGGATAATGCTGTGCCTCACA
AATGCTTCTGCAGTTGTGCCTTGCTGTCATTAATTTGTTC
CTCATCTCCCTCCCCTCCAGGACCGAATTTGACAACAAAG
ATGATGGTGTGTGGGTGTTTGTTTTTTAATCTCTGTGTTT
TCAGCACAGGGCCTGGCTTACCACTGAATGTTGAATGAAT
GAATAAAACTGAATTAATAAAACCATGCTTTATATTTTTA
TTTCATATTTAGCCACAGACATGCATGATGCCAGAGGACT
GGCCTAAAGGTTCTGGCTAGGTTGTAAGGATGAGAATGTC
ATGCTAATTTGCCAAATTTATGAACCACCAAATAACTGTG
CTAAACTTACATTTTCATGTTGACTGCCATCCAAAGGCTC
ACCTTGAATGTTGTTAGGAAGGTGCATGGATGGTTAAGAT
TGTAATTAAATTAACACCCTCTCTTTTGTTGTGTTCACGG
CAGGTACTTTGTAAAAGCCCTGACACCAGCATTTTTGGTC
TGTGTAGGATCCTCTCCTTTTTGCAAGAATTATCTCCGGG
GGAGAAAGGTGTACCAGATACGATGATTAAGCCAGGGCCC
CTGGATCTCCTCCCTCACCCTCCTCTGCTGGGAACCTAGC
ACACCTGAATCAGCTGGACATACTGCTGGAGTCCAGTGCT
TTCTTTCCATCACCCTGGGGATAGTCCTTCGTAGCATCGT
GGTGGGGGAGGAGCCGCTGGCTTCCGTCAACTGCAGCCTC
TCTAGCTGGTCTTCACTTTCCTCAGTTGATATAAAACTCT
GGGCCTTGGCCATGATGTCCCTGGACTCCATTGCTAAAGG
GACCATCTGCTGCAGTTACCACAGCAACTGACCTGAGGGG
CACCCTGGTCTGTGGAGATGGACTCAGGATCCAGTGACAT
GATCCTGAACTTTTGTGGAGTTTGACACCTTAGAGAAGCT
ACCCCTCAAACTGCACATCTACACGCAAGCAAACAATGCA
TAGGATTCCAAGGCTTTAAAGCTGAGACCCTGGCCTCAAG
TTATTTCATGCTCACAGAGGGAAGCCACGTGGGGTTGCTG
CAGATGCCTTGAGGTGAAATGGGGGCAGGAAAGCCACATC
TTGCTCTGCATTTATAAAGACCATACAAACTGTGATCCTT
GGTACCCCTAAAAAGATTGCCAATTTTCTTCATCTTTGCC
ATATGGAGGACTGTGACAGACTTGCACAGTGGCCTCTGAG
TTCCTCTGCAGTTTTGACATTTAGGATTTTGTGTCTTTTA
AACTGGAAAATCTTGTAGCATGTTGGGTTGTTATAGGGTA
TATTTTTGTCCGCAGCTGTTTGTTGCCCCGTTCCTAAGAG
GAGTTTATCCATCCTGACCTGTAGCTGTGTGACTTCTTGT
AGTGCCCCCACCGCATCCCCCCGGGAGAGTGTACTTCCCT
GCTCCCGATGCAGGGGGATATGCGCAGGCATGAGCTGTCC
TGTGTCTGACAGAAGCCTGAAGAGTCATGTGTGGTTGGCC
TGTGCTCTTCCCTCTGCAGTGAGAACACATTTCCCACAGA
GGAGCCATTCCATGGAGCCGAGCTACAGCAGCTGGCCTGC
AGCCACTGAGTGTCACAGGAATGAGAGGGCAATGTTTGCT
GTAGTAAGCAGTGAGATTTGTGGGTTGGTTGTTACTATAG
CAGAGCTAATACATCAGTAAACTGGAACCAGCTGCTGTCC
TTAAAAGTGGACTAATTTGAGGCTGGGTGCGGTGGCTCAC
GCCTGTAATCCCGACACTGGGAGGCAGAGGTGGGTGGATC
ACCTGAGGTCAGGAGTTCGAGACCAGCCTGGCCAACATAG
CAAACCCCGTGTCTACTAAAAATACAAAAATTAGCCAGGC
GTGGTGGCAGTCATCTGTAATCCCAGCTACTCAGGAGGCT
GAGGCAATAGAATCACTTCAACCCAGGAGGCAGAGGTTGC
AGTGAGCCAAGATCGTGCCATTGCACTTCAGCCTGGGCAA
CAAGAGCAAAACCCTGTCTCAAACACAAACAACAACAAAA
AAGTAGACTAATTTAGAGTTTTGTGTAGTGTGCCTCACTG
TCTTTGAAAGGAAATTGGCTGTGGAATACTTACAAAGAAA
GAACCATGCAGCTTCCAGGTGCCGGTCCGTCTGTGGCTTG
TGGCCAGGAAGCTGAAGTTCAGTCTCCTTCCTACGCCTGG
TTTTGGCCACTTAAGGACCTGAGGACCAGGAGGCCGATGG
ACATGAGGTCCTTTGTGCACTCTCTGCTGTCAGACCTAGG
AGAGACTGAGAGAGTAATTTTAGGGATTGTTAGCACAGAG
TGATGGGAAAAGGGGAGAGCTCTGCCCCTGCTGAGGCCTG
ATCCTGTATTCAAGTACTGTTAGCCACATGGGAACCTGGA
GTCTTGACCCTGCCCTGACCCATCATGTGGGTCACATGAC
ATTCCTTCTCTCTGAACATCTATCAGATGGAGAAGGGAAA
TGAAGGACTGAATGTTTGCTGTGTTCTTTCTGCAACCCTT
TTTCATCCCCATCCCTGACATGGGAAACAGAGCCTGGCCC
CTTATTGCCAAGACCTAGTGGGCAGTCCTTGCAGAAAAGC
CAGAGGGAATGGGGCCTGGGACACCACTGTGTTGTGGACA
CGTAAGGTCCATGGTGTGTCTGCAGCTGGGGAGAAGCCTT
TGTGGCTAGAAATGGGCCTACCGTGAACCCTAGGTCAATC
GGGAAAGTGGATGTCAGCCTCCTCACTGACCTCAAGTAGA
CAGAAGCAGTTTACACAGCCCAGCGGTGTGGCCTGGAGCA
AGCTCTGTCACATTATGTGCATCAACCCCCGCCCCCCCAC
CCCGCCACCGTGTGTTATAGAGAGGGTTGGAGATATCCCT
AAGACCCCCTGCAGTTCTACATTCTGGGTTTAGGAACCTT
GAATGTGGATTTGGGGCCTTTTCAGCACAGCAGGCTTGCC
AAGGGAGCCCCCTCCCCCAGCAGGGCCAGAGGCTCACTTG
GGAGAAAGCCACGTGGGACCAGAGTGTGGAGAGGTGCATG
GCCAGGTAGTACAGGCTCAGGCCATTGCAGGTGCAGCCCA
GGTTGCAGAGGTCCTGGTAGCAAGACTTGGTAACGAGTGT
AGGACTTCCTGGAGAAGGGGCCAATGTTGTGGCCTAGGCC
ATAGCTCTATTCATTGAGATGCATGTCACCCATGATGTCC
AATGTTATCTGCCCAAACCACTGGGCATTCAACGTGGCCA
TGGCCACACACACACACACACAAGATGACGAAAGCATGAC
AGGAGAGAAAAGGTTAGGGCACGACCCTCCTTCTGTGGTC
TCCCACCATGACAGGCACCTTGGGTGAGTTTTGTAACCTC
TGAGCCCCAGAATCTTTTGCCAAATGACGTTAATAATAGT
AGCTGCACTCAGTATTACTGACAGTGAAATGCTCCTGTCT
GTCCTCCATCAGGAGGCAGTGGGAGCAGCAACTCAAGACA
CTGCATGTGGAAAGGCTTTGCCGCAGGCTGCAGGGCGTAG
GAATTACGGGTATTGGGAGTACAGGCACCAGATGCAGGCC
TGGTTCTCAAGGAGCTCACAGTCTGGTGGGGGAAAGGGGT
AGGAAGTCCTGCGAGTGGACAAAGATGTCGGGAGCCACAC
CTGGGGAGGGCAGAGGGTCCTGTTTACGACCCCTGGAATG
AAGGACACCTCCAGTCCATCGGGTACCAAGGGTACTCTAA
CTCTTGGGCAGAACTGCCTCCCCACCCACTGCTGTGGAGG
TTGTTGGATATTTCCGGCCACACCAGGCTGGGGAGACCTA
CTTGCTTCTGTCATTTAGTCACAAGCCTCACTGAGGCTGG
CTCTGGGTCAGCTCCCACCCTGGGCCCTGCCCTTGAGGAG
CTCCCAGGCCATCAGGGAGAGTGATGTGGAAACCAATATG
AAACGAGGGTGCACAAAGGGGGCCCAAGCCCCCTTTAGCT
GAGCAGAGGTAGGAGTGACTGATCCTGATGGAGTGTGGGG
GAGCTTAGAAAAGGCTTCCCAGAGGTGACCCAAACTGGAG
TTCAGGGATGAAGAGGCCCAAGCTAAGCATTCCTGGCAGA
GGGCTCAGCATAGGCAAGGACATCCTTGACCCTCTGCCCT
CCCCAGGTGTGGCTCCCGACATCTTTGTCCACTCGCAGGA
CTTCCTACCCCTTTCCCCCACCAGACTGTGAGCTCCTTGA
GGACCAGGCCTGCATCTGGTGCCTGTATTCCCAATACCCC
TCAGAGCTGAGCACAGAGGTGCTCCAAGAATGTGGTGGTG
CCTCACTGGCATGTCTGAGGACTAGTGAGTGTGAGAATAC
TGGAGCAAAGAAGAGATGGGCCAGTGGCAGGAGGTGTAGC
CTTCCTTGATTGTGGGCCCAGGTGTTTGTTCATACACCCT
GGGCAGCCATGGGTGCATTTGGCTCAGGGAGTGGTATGCC
CAGAGGGGTCTTCCAAAGCTCTGTCTGGCAGCCAGAGTAC
AGGCAGGGCCAGGAGCATGAAGGGCCTGCATACCTGGGTG
GCCTCCTCGTCGAGCTCCCTTGGCTGGCACATGACAAAAC
ACCAGGTTGTAGAAGGCGCAGGCAGAGCCGATGTGGAAGC
AGAAGGGGAAGATCCTGCTCTGGATGGAGCCCAGAATTCG
CCAAGGTAAGCTGCTTTCCCACAAAGGCCGTGAGACATGG
TGCGTGCAGTATCAGTGGCTAGAAGTGACTGGTGGGCCCA
GGGCCCCTCTTTACCCTCCCTGCAGGGCCCATCTACATCC
AGGGTCTGTGGATGCTGATACTCCAAGGCAGTTGGAACAT
AATAGTTAAGAGCATGAACTCTCAAACCCAAGGGCCACAG
TTCAAAGTCCAGTTCTGCCACTTAATAGCTGTGTGACTCT
GGGCAAGTTTCATAACCACCTTGTGCCTCAGTTTCCTTAT
ATATAAGGACATTTAATAATATATTCTCAGAGGATTGTTT
TCAGGATTAAATGGCTGGCACCTGGCACACAGTAGGTGCT
TAGTAAGCATTGGTTGTTATGGGTATCAGGCACTCTATTG
CAGGGGTCCCCAACCCCTGGGCCATGGACTGGTACCAGTT
CATGTCCTGTGAGGAACCAGGCCACACAGCAGTTGAGTGG
TGGGCAGAAAAGCATTGCCGCCCGAGCTCCACCTCCTATC
AGGTCAGTGACATCATTAAATTCTCATAGGAGCACGAACC
CTGTTGTGAACTGCACACACAAGGGATCTAGGTTGCACAC
TCCTTATGAGAATCTAATGCCTGATGATCTGAGGTGAAAC
AGTTTCATCCCCAAACCATCTTCCTCCCCCATCCTGTGGA
AGAATGGTCTTCCACCAAATTCATCCCTGGTGCCAAAAAG
GTTGGGGACCGCTGCTCTGTAGGACAACTCTTTGCCTAGG
ATGCTTCTCCCCTGACTTGACCCCAGATGAGGAACTGCCA
TGGCTCTAAGGCCCCATGAAGGGTGGGCCTCTCCACAAGT
GGACTCAGCCCTCAGGAGTCTTCCAGAAATCCTGGATTCC
AGAGGCATAGCCAGACGGAAAAGGGTCCTGCCTCTTTATT
TTTATTTAAAAAAAATTAAAAAAAAATTTTTTTTTGTAGT
GATGGGGTCTTGCTCTGTTGCCCAGGCTGGTCTCAAACTC
CTAGCATCAAGTGATCCTCCCACCTCAGCCTCCGAAGGCA
CTGGGGTTACAGGTGTGAGCCACTGACCTGTCCTTCCCTG
TTTTAGAGTGTCCTGGATAGAAGGCAGGAGCCCTAGGACC
TGCTGACAGGGCCAGCGCCCAGGGACTGCCTAATCCTAGC
AAGTCCCTGCCCTCCCTGGGCCTTGGTTTTTCTATCTAAA
AAATGGGAACAACACACTAGATCCTGTAAGGCTTATTATT
CCTTTTAAACAGCATGTAGCATAAGTCCTCACCAGAAAAG
TAGTGTTCTAGCCCACAGACAGCACGGGTTGTGGATTTTT
TTTTTTTTTGAGACGGAGTCTTGCTCTGTCGCCCAGGCTG
GAGTGCAGTGGCGCAATCTCGGCTCACTGCAAGCTCCGCC
TCCCAGGTTCATGCCATTCTCCTGCCTCAGCCTCTCCGAG
TAGCTGGGACTACAGGTGCCCGCCACCACGCCCGGCTAAT
TTTTTTGTATTTTTAGTAGAGACGGGGTTTCACCGTGGTC
TCGATCTCCTGACCTTGTGATCCGCCCGCCTCGGCCTCCC
AAAGTGCTGGGATTACAAGCGTGAGCCACCGCACCCGGCC
TGGGTTGTGGGTTTTTTTTCCTTTCTTTCTATTCCTGTGT
ATGAGAGACAGCATGGTTCCTGATATCCAACAGATACTGG
TTTGAACTCTGGCTCTGCTACATAAAGGCTGTGTGCATGT
CACTTAATCACTCTGAGCCTCAATTTGATCATCTGTAAAT
TTGGGCAAAAATACTGCCGAATATGGGGGGTTAGGGAGTG
CTGCAATGCCTCCAGGCGGTGCAATATATTCAGTACCTTT
GCTTAATGCCTGGCATGCGATAAGTAGTGTTCAACAACCC
TAGGAACCCAGCCAAAGTCATGGGCTGGACAAGTCCCTTC
CCTGAGACACGCCTGAAAGAAATATCACCCAGATCTGCAT
GCCCCAGAAGGTGGCAAGGAAAACCAGATGCAGGGTCTTG
ATGAGGTCTGCGGGCTCCCTGGCCAAGGACATGGCACCCG
GCACGAGCAATCTCTCCATAGGTACTCCTGCTGCTTTAAA
GGCCCAGAATGAGCCCTAGAGCTGAATCCTCAGCCAATGG
GGTGAGGGGTTACCTCTGCCACCTAACAGCAGTCCACCCA
CATACCCTGGCTCTGCCCAAACCTTGGCCTCTCCAGGCTT
TCTCCCCAACTGCCCACATCAACCTGATTACAGTTCCCCT
AACACACCAGATGCTTCATAGGTCCATGCCTTTGCTCCAG
TTCCCTCTACTTGGAATGTCCTTCCCCTGCCTGGTCTACC
TGCCAAAAACCTACCTATTTTCAGAGAAGTCCAAAGGGTA
CCTTCACTAGGACGTTTCCCCTGCCTGCTGGTAGAGCTGG
CCCTCCCTGATGGACATGCACACACTCCCACCGTCACCCT
CCATCTGTCCTGCCCCTGTAATACTGCATGGCACCCAGAT
GTCCAGGTGTCTGCCTCCCCTTACAGCAGGTGAGTGCTTA
GTGGGCAGGGGCCACATAGGGATTCATCTGAGTGCCCAGC
GCCTGACACATGGTAGAAGCTCGGTGTGTGTGAGTGTGCT
GAGTGGATGGATGGATGAACCAACGAAGGAACTAATGAAT
GAAAGAGTAAAATAAGCCAGTGCCCTGTTCCCAGGCCCCC
ACTTGCACACACAAGCATCAGCAACAGCATTCCCAGGCCC
AAGCCCAACGTGACCACCTTACATCTCCTCCAGGGAGACT
CTTGGCCTCCCAGCCCATGGGCTCTGCCTTCTTTGGCCTC
TGCTATCCATCTATTCTGGTTGCCAGGACTTTGGACTCAG
CAGACTGGGGAGCCCCGGGGTGGGGCGGGGAGTTGAGGTG
GTGCAGCTGCACCTGGCATTCTGGTTCCTGCCCACATAAG
GCGCAGGGCTTCCCTCCGCCCTGAGCCCGCAGAGGGAAGG
ACTAGAACTGGGCCGGGAGGTAGCCCCAGCTGTGGCTGGC
TTGAGCGCAGTGCAGGAGGGTCCCGTTGCTTACGGCAGCC
GCAGAGCCTAGGCCCTGCTGCAGCGGCGTGTTTCCAGGAG
CCAGGGAGAGCCAGGTGAAGGGCCCTGGGGGCTTCCCTTT
CTCCAGGGGCTGGCAGAACAAGGAGCAAGGCCAATGCTCC
CTGCAGATGTGGGCCTCCGCCACCACTGTGCCCGGGACTC
TGGCAGAGCCAACCTCCCCTGCCTCATCGATGAGGACCAG
GCCAAGGCACCTGCACTCACATCCGCACACCTGACCACAG
GGCAGAGCCTCTTGCACCCCCCATCCCTGGAGCAGAGTGC
CGCCCTTCCTTCTCAGGGCCAGGGGTCGGTGATGGAGGTG
GGACCACCTGACTTCTGTCTGGTTACCTCTATGGATTTGG
GGTGGCAGCTGAAGAAGTGGGTATGGGAACAAAGCCCCCT
GAAATACACTGCAGGCAGGCAAGGAAAGGCGCTGTTGACA
TTGAATTCTGGTACCGTGCTAACCACTGTACCTGGATTCT
CTTATTTAATCCCAACGGCCACTCTCTCAGGTCTGTTATC
CAATTTTATAAATAAGGACATGGAGGCACACAGTCACCCC
ACTAATGAGTGCCAAGCCAGGAACTGAACCCAAGCACCTC
ACTCCAGAGCCCGCCTTCCTCCTCTTTTGTGCTATTCCGT
TTGCTTTACGAACATTTATGTGGCACCTGCCACGAGCAGA
GCATCGAGGCTGAAGTGCATCAGGCAGCCTCTGCCTTCAA
GGTTATGCTGTTAAATGGATGCAATAAATCTAATGGTCTG
GGAACTGCTCCAGTGAAGAGAAATACAGCCACAACAAGCA
AGTCTGTCATCAGCCCTGCTCTGAGCCCCTAGTGACTCTC
CCTTCCCTCATCAGCGCTCTTGGTGTGGCATTCAAGGCCG
TTCAGGATCTGGGCCCTCACCACCTCTACAGCTTCCACTC
TCTGACCTCCTTAGCCCAGCCATCCTGAATGGTTCAGCTA
TGGGGCAGGGGGTGCAGTGGCTGAGTATTGATTGGCTGTG
GAGCCAGGCGCCTGCATCCCAATTCCAGCCTCACAGCTTA
CTAGCTGGAGGAGGCCTTGGGCACTTTGCTTAGGCTCTCT
GTGCCTCAGTTTCCTCATCTGCAACATGAGCAGGATAACA
GCACCTACCTCATGCAGGTGCTATGTGGATTAAATGCATT
AATCTGCATGAAGCATGTGGAACACAGCTTGCCTCAAAGT
ACGTGTTCAATCTATGACATTGTTATTTTCTATTCCCTAA
CCTTGTTATGCTCTCTGGGCTTTGGGCCTTTGTTCATCCT
ATTCTCTCTGCTGGGACCATTCTTCCTTCCACTTGTTCCC
CTCCTTCCACACCCAACTGTTCCTCCCTTCACTATTTAAC
ACGTAGCCTTCAATCAGGCCCAACTGCCTCCTTCAGGAAG
CCCTCCCTGTCTCCTTATCCCGCATGTCCCCATGGCACCT
GCCTGCACCACAGTGCATTGTTAATTGTTTACTCGATGGT
TCCCACTCTGTAAACTGAGTCAGGGACCCTGAGCTGTGCA
CTTTCTAATGCCAGGGCCTACTACTGCACCTGCTCAGCAC
ATAGTAGATGCACAACAAATTATTACTAGCTGATGATATA
GAGCAAGGAGTGATTAATTCTGAAACAGATCAGGGATGGA
AGCCACCATATACGATGGACTTGGGTCACGAAGTTGAAGA
AGGAATTGGGGGATGGGAGGGCCTTCTGGCATATTCCAGG
GGTAGTACCTGTGCTGGCCTGGCTCAGTAATGGCAGCTGC
CACCTCTTGAGCACATAGGATATGCCAGGCAACGTTCTTG
GTGCTTTATTTGGATTGGTTCACTTAATCCTCTCAACACC
TCTAGAAGGCACGTAGCTTTATAGCCCTATTTTACTGACA
GGAAAAGTGGTGCGAAGAGGTTAAGTAACTTGCCCAAAGT
CAGCTAGCTAATGAAAAGTAGAGCCAGAACTTGAATTCAG
GACTCTGCTAAGCCCCTCAGGAGATATCGATATTAACGAG
ACCAGCCCTCTGCCTTCAAGGAGTTGCAATAGACCCAGCT
GCCCTTGCCTTGCTCAGTCCAAGCTTATGGTAAAGTCTTA
GCACTCACTGTGTCATGCAGTGTCCCCATCCTCTCTGCCT
GGGTAGAATAATTCAGTCTGTGGAAACCCCTGCCAGAGCC
CACTGTCGAATCCCCATAGCACCCAATACCTTGCCAATGG
GGCTCCCGTCACCCTATGAGCTTTTCTTGGCAAGCCTTGG
CAGGAAGTGCTGCCCTGGAAAACGGGCATCCTGAGTAAAC
ATGAACTGGTGCCACCTTTCCACTCTCCTGGCCCTACATA
GTTTTGATTAGCTAAGGGCACTTAAGCTTTAACCATAGGG
GCTCATTAGCAGCCTTGGGCACTGCTGGCTTGACAGGAAT
CCCTGCACCAGGATGGTGCTTAAAGTTGCCACCCCGTTCT
GCTGGCCATAGTGCACCACCCACTTACCTTCTGTGCCAAG
TATCACTTAATATACAGGCAGCTCCACTTGGCCAAGCCTC
TGCTGTGGACCAGACACTGTTATCCCCATTTTGCAGATAA
GAAAGCTAAAGTGGAGGGACTATGAGGCAGTGCCTTGCAC
AAATGTCACGGAGATAGTGAGTGGCCCAGACAGTCTGACT
CCAGAGTCTGTAGCTGGGGTCACTATAAGCCTTTTATTCC
GCCAGGCGTGGTGGCTCACGCTTGTAATCCCAGCACTTTA
GGAGGCCGAGGTGGGCGGATCACAAGGTCAGGAGATCGAG
ACCATGGTGAAACCCCGTCTCTACTAAAAATACAAAAAAT
TAGCCGGGCGTGGTGGCGGGCGCCTGTAGTCCCAGCTACT
CGGAGAGGCTGAGGCAGGAGAATGGCGTGAACCCGGGAGG
CGGAGCTTGCAGTGAGCCGGGATCGCACCACTGCACTCCA
GCCTGGGCGACAGAGTGAGACTCCGTCTAAAAAAAAAAAA
AAAAAGAAAAGAAAAAAGCCTTTTATTACAATTTTATTTT
TGAGACAGGGTCTCTCTCTGTTGCCCAGGTTGGAATACAG
TGGCAGGATCTTGGCTCACTGCCACCTCTGCCTCCTGGGC
TCAAGCCATCCTCCCACCTCAGCCTCCCAAATAGCTGGCA
CTACAGGTGCCCGCCACCACGCCCAGCTAATTTTTGTATT
TTTCGTAGACACGGGGTTTTGTCATGTGGCCCAGGCTGGT
CTCAAACTCTAGGATTACAGGCGTGCGCCCAGCCTCATTA
TTTTAAATTAAGCAAAATACCTTGACTTTTTTCAGATGTT
AAGTTTGCAATAACATCATAAAAATATTTTCCCATTTTCC
ACGTTATAAGGAAACTTAAAAATCCTTGTCCTAACTCTAA
AACAAGCCTCACATGCCCTTGGATGCGTAACCCATTCTAA
AAAGCACTCATGCATCTTAGCATGGAAACGGATCATGGGA
ACTCTGGAGACCTGGCACTCAAGTAGTTAAGGAAATGACA
ATTTCAACAGATTTCTGCAAAGCTCCTTTATGGATAGCCC
AGCAGGTGTTTCTTCCATTAAAACACAGAATATTAATGGA
GGCCTTGATTTACATTCTAAGCCTGATTTACACAATGGTT
TTGTTATGCACCAGCCTTTGTCCCCAAGTATTAATTCTGC
TAAATATTTCCCAGGCAGTCGCTGCTAGATCTCCCCAAGG
AATGAGCAATGATAATACAGCCTGTACCTGCTATTTTGCC
AGCATCCCATTTCATCAATTTATGGCAAGAGGTAAAATTG
GCAAGTTCAGAAATGAGACAGTAAGGTACAGTTTGAGTAT
TTCTGTCTTTTTCTCTAAGGAGATACAGCTATTCTGCAGG
TGCCTCCTAATTCTTGCCCGTGGCATTTCCCAGGAAAGTT
GTCAAGCATCTTATCAACAAAACAAGATCCAGGTCTTGAG
ATAACAAACTTCACAGCAGAACCTGAGCTCCCAGTGGGGG
GATTTCCTAAGTCGTCTGGTGTAAGGGAAGTGTCTCTGAG
TGCAGACTAAGGGGTAATTAAGCATTTCACATAAGTGAGC
TTGGTCAACCCCCAAACCACCTACAAGGTGGATACCATCA
GCACGAGCGTCTCACCAGTGGAGAATCTGAGACGCACATA
GGGCAAGTAATTTGTCTGAGGTCACATCCCCAGTAAGTGA
ATATAGGATTACGTCTCTTCAAGGCTCTGATCTTTTCGCC
AAATCACACTGCCCCGGCTACTAGAAGAAACACTAGCTTC
CTCATCAGGACACTTAGGTTTCATTCAGCCTGACCTTGGG
CAAATTGGTGTCCTCCCTGTATTTCTCTCCCTATTGTAAA
ATAAAGAGAATGGGCACCTACCTGTTTCACGAACTTACAC
AGCTTTGGCAGCTCAAAGGTTGATCCAGCCCGTCTTCTCT
TCACTCAGCAGGACCAACCAGAGAGGAGTAGCGCCTGTCC
CGTCCTCGGGTGTCTTGCGAGTCAGATGACATGTGGCGGG
TTCATTCCTGTTCCAGGCTCACTTCCCAGCTGAGAGCCAA
GGCCGGCTTCAAGTTTAGCTAAACTCTAAAGCTCCAGGAT
TCTATATCATCCTCAAGTCAATCTAGGCCTTGCACATTAA
TCAAAAGTAAAATTAACTGGCTCTCTATTCCTGGAATCTG
GTTTTTAAAAGTGCTTACATTAGGCTAACCTCCCATAAAC
AAGCAAGCTTATGGGGCATAAATTTAAAGTTAAAAAATTA
TTTGGCCAAAAAATAAAAATAAAAATTTTTTAGCCGAAGT
GGCACACTACTTGGGAGGCTGAATTGGGAGGATTGCTTAA
GCCCAGGAGTTAAGTCCAGCCTGAACAACATAGCAAGAAC
TCCGCCTCTCTTTATTGAGACAGAGTCTGGCTCTGTCACC
CAGGCTGGAGTGTAGTGGTGCCATCTCAGCTCACTGCAAC
CTCCACCTCCTGGGCTCAAGCAATCCTCCCACCTCAGCCT
CCCAAGTAGCTGGGACTACAGGTCTGTGCCACCATGCTCG
GGTTATGTTGTCCAGGCTGGTCTTCAACTCTTGGGCTCAA
GTGATCTGCCGGCCTCAGCCTCCCAAAGTGCTGGGCTGCT
CCCAGGTAAAAACCCTGTCTCTTAAAAAATATATATATAT
TTAAAGCACCCATTTGCATGAATCCTAATTTCTCACATAC
TTTAGGCTAACTTGGTTAGAGAGATATATATAATTTAGTT
TTATTTATTGAAATCACTTTTGCAGAGGCTAAGCAGTGTA
GTGAGAAGGACAGTTTTTGGCCAGTGCCTGCAATCTAGCT
ATGATCATAATAGCTGTGCATCCTTGGGTAAGTTGCTGAA
ATAGATCCTCATGCTTCCTCATCTGTAAAATGAGGAAACA
GCATCTGCCTTGCACAATTGTGAAATCTGAAAATGTATAT
AGAAGTGCCTAACAGTGGCCAGGCGCAGTGGCTCACACCT
GTAATCCCAGCTATTTGGGAGGCTGAGGCAGGAGGACTGC
TTGAAGCCAGGAGTTGGAGACCAGCCTGGGCAACACAGTA
GAGACCTGTCTCTATAAAAAAAAAAAAAAGAAAAACACTA
GCTGCCGTGGATGGTGCACACCTGTAGCCCCAAGCCACTC
AGGAGGCTGAGGCAGGATCGCTTGAGCCCAGGAGTTTGAA
ACCTGTTGCCTGAGCAACATAGTGAGGCCCCATCTCTAAA
AAATAAAAGTAAATAAAAAATTTTAAAAGTGCCTCACACC
ACAGTGGCATACGGCAGATCCTCAACAAATAAATGGCCAG
CCCATTAAAAGCAGAGTGCGCACATCAGTCTGATAATGAA
CAACTGAAATTACTAAAAGAAATGCCCAGCTACAAAGTGG
ACCCAGAGGAGGCAGCTCTTGCACCAGGAGCTCTCAATTG
ACTTTGACTGCACATTACAATCAGCTGGGAAGCTTTAAAC
TTCCCAATGCCCAGGCCACGCCCTACACGTAACCAGACCC
TCTGGACCCAGGTGATTCCAATGTGCAAGGGTAAGATCCT
CTGCCTTGTAATCTAGCCTTAGTAGGTTTGCTTTCAGAAT
GCACGTCTCCTAGCCTGAAAATCTGAAGTATTCCAAAGGA
ATCCTGGGCCCGGAGCTCCAACGGCAGGGCTGGGAGCTGG
TAGGGCTTGGCTACACAATCATTAGAAAACCCGATGCTGG
CTGGGCATGGTGGCTCACGCCTGTAATCCGACCACTTTGG
GAGGCCGAGGCAGGCAGATCACCTGAGGTCGGGAGTTTGA
GATTAACCTGACCAACGTGTAGAAACCGTCTCTACTAAAA
ATACAAAATTAGCCAGGTGTGGTGGCGCATGCCTGTAATC
CCAGCTACTCGGGAGGCTGAGGCAGGAGTATCGCTTGAAC
CTGGGAGGCGGAGGTTGTGGTGTGCTGAGAATGCGCCATT
GCACTCCAGCCTGGGCAACAAGAGCGAAACTCCGTCTCAA
AAAACAAAAACAAAAACAAAAACAGGAAACCTGATGCTAT
GTGGAGGCAGGCAGGGTTGCTCTACCAGTAACAAGCTGCC
TGGAGGCTGTTTAGCAGGTGGAACCACTGGCCAAAATAAG
AACTGCAGTGCACTGGGAATTAGCTCAGGGGCCCGGCCTC
AGGGAGCTCACCATCAACAAGAGGCAGGACCACTGTACAA
TGAGCTGTGTATGCACAAAACAAGAAGGGATGTGATTTGT
GCTGTGGGAGGCAGAAGGAAAACCACTATTCAGAGCTGCC
AGGCAGCTTTTTAGGAGGTGCTGGCTTTGAGCTTGGTCTT
GATAGGATTCTTGTCAGATATGGACATGTAGAGACCCTAG
AGGGCCAAGGATGGAAAACTTGGTTATGTTCCTTACCTAG
GATGCAGGAGCAATGAAAGTAGCTGGCATTGCTAGGGTAG
TTCAAGCTTGCTCCAACTTTCCGTAGAATTCGGGCAGAAA
GTAGCTTTTTCTTTTTTTTTTTTTTTAAACCAGCTTCTAC
ATTAAGGACACAAGAGACCAGCTCTTAATATTCACCCCAT
CTTGGCTCTAGGATCCAACTCTGCACCTAGGATAAGGTCA
CCGTGGCAGTTGAAGCCTGCTGCCCCGATACTTGAGGGAA
GAAATGGTTTAAACTATATTTTCCTAACCACCCGATTTTT
TATGTTGGGGGTGGGGTGTGTGGGAACAGTCAAAAAGGAA
AGAAAAGGAGTAGGAAGCTGTTGCACTGTTAAAATGGCAG
ATGTTATCAGTTTCAAATTAATGTGCAAGGCCCATTCCAA
TAGTTTGGCTTTATTAAATCAATAGTACGTGATCTCAGTG
GTTAAGCCGTCTTAATAGGGCCAGGTCTCTTGAGGTAGTT
TTTGGGCCATCAGTTAATTACATCGACTTTCCAGGAAACA
GACTATGGAGAATGAGAGGAATCAGACTGCCTGTCACAAA
CCTCTCATGGAACCCCCTAGTGACACCTATAAGGATGTTA
CAGATCTAGTTCCAGACTTTACAGATCTAGTTCCATTTTC
TCAAGTTACAGATGGGGAAACTGAGGCCCCAGCAGGGGGA
GGGTATGTATCTAAGTCACTAGTGAGTTGGTGGCAGTCAG
GTCTCTCGATTCTTTTCCCCATACTCTCAGCCCAACTTCT
CAGTGGACAGGGGCTGGCAGGCCTGCTCTCTGGACAGAAT
GTAGCAAAAGGCCCGTGGTCAAACTGATATGGGGTGGGGA
AGGTTGGTGGGCTCTCAGCCATCAGCCATTCCCATCTTAC
ACGTGAAAAACTCAGCTGAGAGAAGGGAAGTGACTTACCC
CTCAGGGTAACACCCAAGACTGGAGCTTGGATCTCCTGCC
TCTCAGCCTCCTAGAAGCTTCCGCAATGGAATACAAAAGG
AAAGGTATATGGCAGCATGGCCAGTCTGGAGAAAGGGATC
AAGTTAATGACTTCAAATACAAATAATCTGAACAAATGAC
TAGATAAAAATTGTTTTCCCTAACGTGATCTCACCCTCCA
CGAGCTGTGCTGTTTCTGGAGAGAGCAGTCCAGGAAAGGG
GTGTAGGAAAATGCAGTGTTAGAACGAACAACAAGGCTGC
AAATGGGGGCAGGGGTGGGCTGGGGACATTTAGACAGTCT
GCACTTGGGTCAGTAAATCCATGACTCCATCTTTGGTGAG
GAAGACCACCTCACCAGTGTTCTGACACCAAACCTCAAAA
TATGCAGGGTCCTCCAGGGCCCTCTTGCCAGCGATTATCA
CAAAGGGGTAGCCAAACTTGTTGGCATCTTTCAGTCTGTT
TCCGATGGTCAGATGGGTCCTGTCATCCAGGAGCACCTCC
CCGTGAAGCTGAGGCACTGCCTCTGTGATGTGGTCGTACA
GCTGCCCTATGAGCTCGGAGGCCGCCTCCTCCTTACTGCC
CTTCTTAGGGGGGATGAGGCAGGCTTGGTAAGGGGCCAGT
AGGCTGGGCCAGCGGACACAGTCTTCTGTAGAGAGGACTT
CAATGGCAGCAGCCAAGATCCGTGTCACACCCAAGCCGTA
GCACCCCATTTCAGCCAGGGTTGGTTTGCCATAGACATTG
GTAAACTGGGCATTGAAAATGGATGAGTACTTGGTACCCA
GGTAAAATGTGTGCCCCACCTCAATGCCTTTGGTTTTAGT
CAGTGGGCCCTGGCAAGCAGGGCAGTTCATTTGTGAAAAG
TCTAGTGTCTCCATGTTGGCTGAGAAGCTGCAGCGGGGAC
AGATGGCAAGCCGGTCCTCTCCAATATCCACTGGGAGCTG
GAACTCATGAGACACTGTGCCCCCGATGGTGCCCACATCG
GCCTGGACCTTGACAAATGGCAGCCCTAGCCTGTTGAACA
GGCTGCAATAGGCATCACACACCAGGCTGTAGGTCTGCTG
GGCAGCCTCTGGGGAGGAGTCAAAGGTGTACATATCCTTC
ATGTAAAACTCTCGGCCACGGAGAAGACCAAAGCGGGGCC
TGGGCTCATCCCGAAACTTCCTTGTCACTTGGTACAGCAG
GAAGGGAAGCTGCTTGTAGGACAGTTTCTTCTGGGAGGCA
ATTAAGGCTGTAATGGCTTCCTCGTGAGTTGGTCCTAAGC
AGTATTCCTTGCCATGCCTGTCTCTAAGTCTTAGCAGCTC
CTTGCCCATCAAGTCCCACCGGTTGGTGGCTTGCCAGAGC
TCTGCCGGGCTGAGGCTGGGCATGTTGACTTTCTGGCCCC
CGATGGCCTGCATCTCCTGGTCTATCACTCGCACGAGCTT
CTCCATGGCACGGACGGTGTATGGCAGGAGGTGGTAACAG
CCGGGGCTTGCTGGGTAGATCAGGCCCACCTGCAGCATCA
GCCGCTGGCTCTTACAGGTCAGGTCATCAAATTTGTCCTG
CAGGGAGAGCACCCGGTCTTCCCGAAGGTTCTGTGGCTGG
AACACACGAGACAGCAGCAGGCGCCGCCCTCTTCTTGGGG
CACAGTGGTGAAACCTGCAAGGAACATACCCAGAGAGCTG
GTGGCTGCAGGTGGCCAGGGCGGGCAATGCTCTGCATCTT
GTCAGCAGCCCTTCCATGACACCCTGGCACCGGGAAGAAC
AGGCACCTGAGGAAAAATGAGTTGTGTGAGAATGAGCATC
ATCCGTGTTCCAACACCATGAAGCAGCCAACCCAGCCTGC
TCTCAACAAACCTTGAAGGCGGCCACTGATTTTGCAGATA
CAAATCCTTCCATTTCTAATATCCTAGCAGATCAAAGCAC
TATTTCTCTAACCTCTTACTTCCGTTTTCGAAAAATCAAT
ATTTTCCTGATTATAAAAACATTAACAACATCCTGTGGAG
AGACAGCATCGTGTAGTGACTGCACAGGCTCTGGAATCAG
GCAGCCTGGATTCCAGTCAGGCCTCCCACTGGCTGCACCG
TGTAGCTGGGGACATGTGTCTTAACCCCTCTGTGCTGTTT
CTGGAGAGAGCAGTCCAGGAAAGGGGTGTAGGAAAATGCA
GTGTTAGAACGAACAACAAGGCTGCAAATGGGGGCAGGGG
TGGGCTGGGGACATTTAGACAGTCTGCACTTGGGTCAGTA
AATCCATGACTCCATCTTTGGTGAGGAAGACCACCTCACC
AGTGTTCTGACACCAAACCTCAAAATATGCGGGGTCCTCC
AGGGCCCTCTTGCCAGCGATTATCACAAAGGGGTAGCCAA
ACTTGTTGGCATCTTTCAGTCTGTTTCCGATGGTCAGATG
GGTCCTGTCATCCAGGAGCACCTCCCCGTGAAGCTGAGGC
ACTGCCTCTGTGATGTGGTCGTACAGCTGCCCTATGAGCT
CGGAGGCCGCCTCCTCCTTACTGCCCTTCTTAGGGGGGAT
GAGGCAGGCTTGGTAAGGGGCCAGTAGGCTGGGCCAGCGG
ACACAGTCTTCTGTAGAGAGGACTTCAATGGCAGCAGCCA
AGATCCGTGTCACACCCAAGCCGTAGCACCCCATTTCAGC
CAGGGTTGGTTTGCCATAGACATTGGTAAACTGGGCATTG
AAAATGGATGAGTACTTGGTACCCAGGTAAAATGTGTGCC
CCACCTCAATGCCTTTGGTTTTAGTCAGTGGGCCCTGGCA
AGCAGGGCAGTTCATTTGTGAAAAGTCTAGTGTCTCCATG
TTGGCTGAGAAGCTGCAGCGGGGACAGATGGCAAGCCGGT
CCTCTCCAATATCCACTGGGAGCTGGAACTCATGAGACAC
TGTGCCCCCGATGGTGCCCACATCGGCCTGGACCTTGACA
AATGGCAGCCCTAGCCTGTTGAACAGGCTGCAATAGGCAT
CACACACCAGGCTGTAGGTCTGCTGGGCAGCCTCTGGGGA
GGAGTCAAAGGTGTACATATCCTTCATGTAAAACTCTCGG
CCACGGAGAAGACCAAAGCGGGGCCTGGGCTCATCCCGAA
ACTTCCTTGTCACTTGGTACAGCAGGAAGGGAAGCTGCTT
GTAGGACAGTTTCTTCTGGGAGGCAATTAAGGCTGTAATG
GCTTCCTCGTGAGTTGGTCCTAAGCAGTATTCCTTGCCAT
GCCTGTCTCTAAGTCTTAGCAGCTCCTTGCCCATCAAGTC
CCACCGGTTGGTGGCTTGCCAGAGCTCTGCCGGGCTGAGG
CTGGGCATGTTGACTTTCTGGCCCCCGATGGCCTGCATCT
CCTGGTCTATCACTCGCACGAGCTTCTCCATGGCACGGAC
GGTGTATGGCAGGAGGTGGTAACAGCCGGGGCTTGCTGGG
TAGATCAGGCCCACCTGCAGCATCAGCCGCTGGCTCTTAC
AGGTCAGGTCATCAAATTTGTCCTGCAGGGAGAGCACCCG
GTCTTCCCGAAGGTTCTGTGGCTGGAACACACGAGACAGC
AGCAGGCGCCGCCCTCTTCTTGGGGCACAGTGGTGAAACC
TGCAAGGAACATACCCAGAGAGCTGGTGGCTGCAGGTGGC
CAGGGCGGGCAATGCTCTGCATCTTGTCAGCAGCCCTTCC
ATGACACCCTGGCACCGGGAAGAACAGGCACCTGAGGAAA
AATGAGTTGTGTGAGAATGAGCATCATCCGTGTTCCAACA
CCATGAAGCAGCCAACCCAGCCTGCTCTCAACAAACCTTG
AAGGCGGCCACTGATTTTGCAGATACAAATCCTTCCATTT
CTAATATCCTAGCAGATCAAAGCACTATTTCTCTAACCTC
TTACTTCCGTTTTCGAAAAATCAATATTTTCCTGATTATA
AAAACATTAACAACATCCTGTGGAGAGACAGCATCGTGTA
GTGACTGCACAGGCTCTGGAATCAGGCAGCCTGGATTCCA
GTCAGGCCTCCCACTGGCTGCACCGTGTAGCTGGGGACAT
GTGTCTTAACCCCTCTGTGCTGTTTCTTCATCTGTAAAAT
GGTAATAACAACAGAACCTACCTTCTAGGCTTATTGTGGA
CACTTCTAAGAGTTATAAAAGTTCTTGGAACAGTATCTGG
CGTGTACTATGAGCTCAACTAATGTCTGCTATTATTATTA
CAGAAAACTAGGGGGGAAATCTGAAAACAAAAAAGAAAAG
AAGGCTGGGCACGATGGCTTATGCCTGTAATTCCAGCACT
TTGGGAGGCCAAGATGGGCGGATCACCTGAGGTCAGGAGT
TTGAGACCAGCCTGACCAACATGGCGAAACCATCTCTACT
AAAAATACAAAAATTGGCTGGGCATGGTGGCACACGCCTG
TAATCCCAGCTACTTGAGAGGCTGAGGCAGGAGAATCACT
TGAACCTGGGAGGTGGAGGTTGCAGTGAGCTAAGACTATG
CCACTGCATTCCAGCCTAGGCAACACAGTAAGACTCTTTC
TCAAAGGAAAAAAAAAAAAGAAAAGAAAATCAACTGTAAT
CCCTCAGCCTCGAGTCAACTGCAGCTGACGTTTTGTTGCG
ATCTGTCTCTTGCAAACCCTGTCCTTTGCACATCCCTCTC
TTGTCCCTCTACCTGCCCCCAACATTTAAATGTCATGGGC
CTCTTCCCTCTTCACAGCACACACTCCCCGGACAGCCTGC
ATGCTGAGGGCTGACTCAAAATCTCCACCTGCCTCCTGGA
GAATACATCAGGCAGGTACTTCAAACTCCACATCCCAGAA
TGAACTCAGCACGCTCCCCTCAAACCCACTCCCCCTCCAG
CACTGCCTGTCATTGTGAATGGCACCAAAAGTTGCACTTT
GCCCAAACCAAAATGTGGGGTTCGCCTGCTCTGCCCCTTT
CTGTGTCCCACATTCACAGCCCTCTTGGCCCTGTCATTCC
TACCTCTTCACTTGCTGTTCAATCTGTCCCTCTTCTCTCC
ACAGCCTCCGCACAGGTCCAGGCCACCCTCACCTCTCACC
TGGACGATTGCAACAGCCTCCCCACTGGTCTCCTGACTTC
CATTCCTGCCCTCCTTCAATCCCTTCTCTATAGTGCAGGC
ACAGGGGATACTTCCCAAGCACAGATGCTAACAGCCTTTC
TTGGTTAAAACAGCCTCCTGCTACCCTTAGAATAAGGTCT
AAGCTTCTGACTTTCAGAGTGTGCACAGCCCCACATGAGC
TGACCCCCTTGGGCCTCATCTCACCACTGCCCCCTCTCTG
ATCCGGCTTCGCCATGCCCACTCTTTTTTTTTTTCTTTGA
GACGGATTCTCGCTCTGTCACCCAGGCTGGAGCGCAGTGG
CGTGATCTCGGCTCACTGCAAGTTCTGCCTCCCGGGTTCA
CGCCATTCTCCTGCCTCAGCCTCTCGAGTAGCTGGGACTA
CAGGCACCCGCCACCACGCCCGGCTAATCTTTTTTTTGTA
TCTTTAGTAGAGACGGGGTTTCACCATGTTAGCCCGGATG
GTCTCGACCTCCTGACCTCGTGATCCGCCTGCCTCGGCCT
CCCAAAGTGCTGGGATTACAGGTGTGAGCCACTGCGCCCG
GCCCCATGCCCATTCTTAAACACACTGTCCCTTTTGCACA
GAACACCCTCTCCCCTTTTCCTGCCAACATCTAGCCATCC
TCCAGGCCTCAGGATTACCATCCTCTCCCCAAGAAGCCTT
TCTTGTCCCACTCCCCATACCCCCAAAGGGCTGGCTTTTC
CCGCATAGTCCACTTGTCTCCTGGGGTTCCTGCCCATTTG
GCTGCCTGTCTTCTCCCAGACACTTGGCTCAGTGCAAGCA
AGGACCTGTCTAGCTTGCTCACCCCTGTATCTTCAGCACA
TGACATGGGCTTACTAGACATTGTCCAATAGGCAAGTATG
TTTCTCTGATTTTACAAAATAATCACATATTTCTAATGGC
AGTACGACATTCCATTGATTGACTACATCAAAAATCAGTA
GTTGTTTTTCTCTGTTATACATAATCTACAATGAAGAGAA
GGCTTTTTTTTGTTATATATTTGGGAGAGGCGTTGAAGAA
TGGAATTACTGAATCAAAGGCTATAAATTCTTTTGAGATT
TTTTATTTGTATCGCCAAATTTAGTGAGTACCTCTACTTT
TCAGCACAGTCCATGCAACAAAGCTCCCGGCAGTATGCTG
GGAATGGGTTACTGATTCCCCTCAGCTCTAGGGAGCTGGG
ATCTCCCAGCTGGTTACCTCTAGCAGCCTGAGGTCCTCCA
GCTGGTCCTCTCCAACCTCAAGCAGCCTCATCCATTTCCC
CTGTGCACTGTACAAATGTTTAAAGGTGGTGAGGCACTGC
CACAGAGCCCTAGTGTGGTGTTGTAGGAACGTACAGGCCA
CAGAGGCAAGGCACATGTGGATTCACCCCTGGCTCTATCA
CTTCCTTGTGATCCAGCCTTACTTAGGCGAGTGGCTCCAG
CCAGAAACTCATCCTTGATTCCTCCTAAAGCAAATGAGTC
TGTCTCAAGGTTTCCCTTAAGTCCACCCCCTCCTTTCTGG
CCCTTACTGCCTCAACATTAGGTTAGCCCCTCAATACCAC
TTGCTACATTACAGTCGCCCAGTGGTTCTGAAATCTAATC
GAGCATCAGAATCACTGGAGGGCTTGTTTTTTTTTTTTTT
TTTTTTTTTTTTCTTTTTTTTTTTGAGACAGAGCTCACTC
TATCACCCAGGCTGGAGTGCAGTGGTGCAATCTCAGATCA
CTGCAACCTCTGTACCCCCAGGCTCAAGCGATTCTCTTGC
CTCAGCCTCCTGAGTAGCTGGGATTACAGGTATGCGCCAC
CATGCCCAGCTATTTTTCGTATTTTTAGTAGAGACAGAGT
TTCACCACGTTGGCCAGGCTGGTCTCAAACTCCTTAACCT
CAAGTGATCGGCCCACCATGGCCTCCCAAAGTGCTGGGAT
TACAGGTGTGAGCCACCATGCCTGGTTGGGCTTGTTAAAA
CAGTGATTGCAGAGGCCCATCTCCAGCGCTTCTGATTTAG
TAAGTTTGGGGTATGGGCAGAGAACCTGTATTTCTAACAA
GTTCCCAGGTGACACTGATGCTGCTGGTCCAGGGACCCCA
CTGGGAGAACCACTGCAAGGGTCTAGCTGTGTACCACCAA
TAACTAAAGTCTCAAACTCCATGAGAATGACAGTTATGTC
TATTTTATTCCAAGTTTTATCTGCAGCATTCAGCACAGTG
CCTGGACACAGAGGACACTAAATACATGTTCTTTTTTTTC
TTTCTTTCTTAAAAAATAGAGTTGGAGTCTTGCTATGTTG
CCCAGGCTGGTCTTGAACTCCTGGCCTCATGCGATCCACC
TGCTTCAGCTTCCCAAATTGCTGGGATTACAGGCGTGAGC
CACTGTGCCCAGGCTCAATACATGTTCTATCAATGAATGA
ACTAATTCTTGAACCCTGTCAGTCCAGTCTCCATATTAGT
CTCCTGCTAAAAAGATAGCTGACTCAATCACTCCCCTGTT
TACAATCCATTAACGGCTGGCTCTCATAATTTTCTCAGAA
TGGCACCAAAGCTCTTCATATTTTGATCCCAACACACCTC
TTCCAGCTTCTTATCCTACCATTCCCCAAGTTGCTCATCA
TTCTTGAAACAGACTGACCTCCCCCAAACCCCCAGCAATT
CCAACTCGAATTCAAGGTTCACTTACTCCAAGAAACTTTC
TCCAACCCCTCTAAACAGAGAAAGTCACCTCCTCTGTGCT
CCACTGCACACACCTCTTTTTGGTATACTGTACTAGAATC
AGCTCCAAAAATATTTTTGAGGAACTATCGTGTGCCAGGC
ATTGGAAGCGAATGGTGTTTCACATACATTTTTTTTTCTT
TCTGGGGGTGTGTACGGGGGCCAGGAGGGGAGGTCAGTGT
CGACGTTTAACATTCTATTCCTTGATGAAATTACAAGTTC
ATGAAGTTTTATACATCTTTAAATTTCGGAGTCTAGCATA
ATGCCTACTATTTAGGCTATTCTTATGTTGATGAAATATG
TTAATAAATCAAGAGCAAAGCAAACAGGTGCAATGATATA
ATTATCTGGATAATTTAAACGAGAGCTTTAAGCCCTCCTC
CTCCGCGTTCAGCATGTCTGTCCTCAAACCCCTCAGCTTA
TACAAACAGGAGAATAGTAGAATTATCTCAATTTTTCAGT
TATCTACAGGGAATATCTAGAAAGCAATATAGTAACTAAC
GTATGCAACACTTCAGGCTCTGGCAAACAGCCTCTGAGTC
ATTCAGTCGATTTTTTTGAGTACCTACTCTCTGCGGGACG
TCAGCCCCTCCAGCCCAGGCCTTTTTAAAGATTCTTTGAC
GCACCATTGCCCCCCAATCTAATCAGAAAAGTTGTACATA
AAGCGTTTACAACGGTACCTGATACATACTATTAAGTGCC
ACAAAGTGCTATTATTATTATGCCCAACTCAGAAAAGGGA
GGCTCTGAAATATAAAGTCACTTGTGTCAAGCCACACAGC
AAATAAGCGCAGGGTCAGACCTGGAAGGCAAGGTCCCCGC
CTCCAAATCCTACAGTTTCCATCACGAACTGTGCTACATT
AAACAGCAATGGAACCCTAGGCCTACGTCTAAGAACGGCT
CGGCCTTCACTCGCTCGGCGACCCTGGTCCAATCACTTCA
TTCCGGACCTCCGTTTTGTCCAACAAAAAACGGGAAGGCT
TGCTCTGGTAGCAGGTGGTCCCAGGGCCTTTCCAGAGCTG
GCACTTCGAGAACACCGTGTGACTCTCACGACGACCGAGG
GAGGGACCAGGAAGTGCTGCCCTCATTTTACAACGGAGGA
CACGGAGACCCGGCGACGAGGAGTATCCAAGTTTATGGGA
CTCTCAGCCCGCCCCAACTCACGGACGGGATGCAAGTGGG
AAAACGGACACCAGGGCCCTAGGTCTCCGCGCCCACACCG
CGTGCTCGTTTCACTTCGCTGCCCGCGCCCGTCCCTCAGG
TCTGGGAGTCACCCACGTTCACCTACCGCAATCGGAGCCC
ACGCCGCCCGCAAGACCACCGCCGTGCCGGGCCAGCGCGC
TTGCGCGTCGAGCAAGCCCGCTCCTAAGCCCCGCCTCCTG
CCCTTCTCACCAATTGCAAAGCCGCGCTCACGGAGGCGGG
GCCGAGTGCAGGAGCGCTCTGGCCCCGCCCCACGCTAGAC
GCCCGTGAGAGGGTTTCCGGAAGTGTAGCCAAAGAGAGAG
AACCCGGCTTTCCCCAAGATCGTTGATTGGCCAGGGCAGA
CACGAGTAAATCACCGTTCCGGAAGTACCTTCTAGGAATT
TGGGAGGTATAACTCTATGATGATTTGAGGGTGATGTTCC
CGCCCACTGCCAGGCCCCGCCCACTCACCCAATAGGAGAA
CCGCTGGCGACGGTGTAACCATGACGACACACGGGGCAGG
GTAGTTTCTAATCGATCCTATGATTTTTACGGGCTTTCCA
CTTAAATAGTATAAAATTGTGAAACAGTTGGAGAAAGACA
CCTTTATTACAGTGCCCAAGACAGTCTTTAAGACACAAAT
ACAAACTTCCATGCACAAAATATTTTTTGAGCTGCTGCCA
CGTAGAAGCCACTGCTGTAGACACTGGGGACAGTGAAGTG
AACCAAACAGACAAAATTAACTGCATTCAGTGTAGCTTGT
GTTCTAGAGAGGACGCAGTCAATAAACCAATACAGCGAAA
TTTAAGCAGGGAAGGGAATGGGAGCAAAGAACTCAGTAAC
CAAGATAAACAGTATTTTAATACAATTGTTTTTTTTAAAA
AACAAAATTAATGCAAAAAATCCATGGCAAACAAAATATC
AAAATTTGAAAGACAGAATCTGTCAGTCAGATGGTGCTAA
GGGCTATAAAGAAAAAATTAGGGAAGGAGAATGGAGTGGG
GGAGTTAAATGTTTGCAATTTTTTTCGTTGTTTTTTTGAG
ACGGAGTTTTGCTCTTGTCGCCCAGGCTGGAGTCCAATGG
CGTGATCTCGGCTCACTGCAACCTCCTTCTCCCGGGTTCA
AGCAATTCTCCTGCCTCAACCACCCGAGTAGCTGGGATTG
CAGGCGCCCATCACCACGTCCGACTACTTTTTGTATTTTT
AGTAGAGATGGGGTTTCACCATGTCGGCCAGGCTAGTCTC
GAACTCCTGACCTCAGGTGGTGATTCACCCACCTCAGCCT
CCCAAAGTATTAGGATTATAGGTGTGAGCCACCGCGCGCG
GCCAAGTGTTTGCAATTTAAAATAGGAGGATCAGGAAAAG
CCTCATCAAGTAGGTGGCATTTTAGCAAAAACCGGAAGGG
AGTGAGAGAGCCTTGCAGGGGGAAGAATTTTCCAGACACA
GGAAACAAGAAATGCAAATGTCCTGAAGTGGGAACTGCAT
GTTGTATAACTCTACCTAATAACAACTACAGTTATTGAAT
GCCTAAAACATACCAGATCCAATGCTGGACACTGGTGATT
CTGATACTGGCCCCAAGAAGCTCTCAGCTCGCCAGGATCT
TCCAGCAACAACTCCGTGTGATCAGTGGTGTGATAGGGGC
TGAGCAAGCCCCTATGGGAGCGTGGGGAAGGAAGGCTTCA
CTGAGGAGGTGACCTTTGAGCTGGACCTGAAGGATGAATG
GGGTCTACCCAGACAAGAATGGCAGCGGGAGTGGAGTGCA
ATGTTCAGGCAGAGGGACCAGGACATTCAAAGGCACAGCT
CAGGAAATGATGAGCCAGTGTGAAGGAAGCATAGGGTGTG
GTGTGATTTACATGTTTATTTCTCCCAGCTCCTCACACAG
AGCTTGGCACACAGGCCAGAGCAGTGATTCTCAACCTTGA
CTGCATTACAGTCACCATATGCACCCACTCCCACCCTCTG
TCCCGAGATGCTGGTTGTGGATCTGGGGTGGGTCCAGACA
TTATTATTTTATAGTCCCCAGGAAATTCTAATGTGCAGCT
GGGGTTAGATCTGTAGGCCTAGAGGAAAGGCACTGGACAA
CCTGGTGGTGGAGGGGACAGGGGGGTAGATAACATGTTAT
TATCCTGGTCTTACAGTTGAAGAAAACACAGCTCAGGTGG
AGCACACGACTGCATTTACCCACCAGCTAGGAGGCCAGGC
AGGGCTGGGGTGGACCTGAGCAATTTTGTCTCTAAGAGCC
TTGCTCAGCCTCTACAGCCCAGTGCTGTGGTAGAGGCTTT
CCCCAAGGTTTCACTAGACTGATATTCCTCACTCCTCCTC
TTTGGGGGCAGGGGGCAAATAAACTTCAGAATTTCTTGGA
TCTACGTATCCAAAGTAGCCTTTAATTTCTCCCTGCTCCT
GTGCTCATTATTACATCCCTTCTGATCCTGGAAAAGCCAG
GCAGCTGTCCTCAGCACCCTGAGGTGTTAATTATTTCTCA
ATTAGCAGTCCCCAGGCTATACAGCATAGTGGTGTGGAGA
GGCCTAATGACTTGCCGTGTTTATACACCCCCACATCTTC
AGAGCACTTTACCAATGGTAACTAATTAATGCTCACAACC
TCCTTGGGAGGCAGGCTAAGAATGCTGCATTTTACTGTGA
GATTGCAGGAGGCTCTGCAGCTCCAGGCTGCAGAGTCCTA
TCAAGACAGCCACGGAGTAGATTTGCTCCCCATTGAGAAA
GTCCAGGTTGGTGGAGATCCCAAGGTCGTGGAAACCCAGA
ATCTAGCCCTGTTGCTGCTAGTGATTTCCTGTGTGACATT
TCAGTCAATCAACTGGTCAGAATTTATTGAATGACTTGAT
TTACAGAGCTTATTCATGGTTAAAGCCCCATGATGCACCA
CCCCACCCCCTGCAAAAAAAAAAAACAAAAAAACAAAAAC
CCACACAGAAAAAAAATCTATTCATTCTCTCATTTATTAA
TTGGTTATCAAAAAGAAAGAAAGCAAGAAAAGGACTCCAC
AACTGCCTTGGTGCCCCACAGCTCTGGGGACACACCCTGC
ACTTAGCGATCTCCCCTGGCCAGAATAGGATCTCCTTGAG
GGCAAGAACAGGTTTTGCTTTTTTCTCTATCCTCATCCCT
GAGCAGAGGGCCTGGCCCAGTGTTGGCGCTTATCACAGGG
TTTTGTTTTTTGGTTGATGTGTTGTTTTAATATAGCAATC
AATAAATGAATGGATGGTTTGTCTTCCCTCAGATCATGGG
CTCCTCTGAGGACACACTGAATCGTCCTTGCATCCAGAGC
CCCTTGCCTGGCATCAGGAGGGGCTCTGAATGTGTGTTGA
ATGAGCAAATGAAGGCAGAGTTAATGATGAACTCCCCAAC
TCATGGGCTCACGGCCTCCTGGAGAGGCTGCCTCTGAGAG
CAGTGAAACAGTGCCCTGTGGTAAGAAGCTGTGAGGAGGG
ACATGCAAGGTGCCGAGGGAACACACTGCAGACTGGGGTT
GGGAATGGACGTGACATTCAGCCATGAGGTGGGATCAGGG
AGGGCTTCTCAGAGGAGGGGTACTTGGAATTGACCTTAAG
GAATACATAGGAGCTTCCCAAGCCCAAAATGGGATGGAAA
GACATTCTGGTCAGAGAGGCAATAAATTGCTTCTGATAAG
GAAGTTGGCTAGAGATGGTTCTGGCTGGAGCATAGAGCAC
CCCCAGGTGTCGTGGACACACAACTGGAGAGCCCTCGGAA
GCCAGGTGCAGCAGGGCCTGCTGGACGAAGCTCTGAATTT
ATCTCCATCTTTGTGGCCATTGAAACCTTTCTGATGAGGA
ACGATTCTCCTCTCTGCCCCTCTCTTCCCCGCAGCACACA
CAAACTCCTGCTCTGAGCACAATCCCTGGACACTTTGTGT
CCCACTCTGTAGCATGGACTTGTCGTAACTTGAAAGTATA
ATTGGCACTACAGGAAGGCAGCCTCCTGCTGTGCTGCATG
CCCCTAGGCAGACATTGCTTATGTGAGAAGCAGGCCTGTG
GGCAAAAGAGGGTTCTACACCGGAGGGGACTGGTCCACTG
TGTTTCTTTGCCTGAAGCGAGAGCTCAGATTGGAGGAGGA
GGATGGCGAGAGAGGCCTCAAAGGAGGCTCCTATAATAGC
CCAGACTAGGGCAGTGGCTGGCAGAGGAAGAGACAGATTC
CAGAGACATCTGTCCAGAGACAGTCCACCTGATGGACTCC
TGAGCCCACCCCTGCACCCTTAGCCCAGCTCAGCCCAGAC
AGGCGGGACTGTGAGGGTGGCTTTGTAGTCAGGAAGGCCT
TGACTAGGAATCTGCCCAGGCTCTTCTCAGCTACATGACC
TTGGTAGTTACTTACTCATTTCTTTATCCATAAGACAGAA
ATCATAATAGCACCCCATGGGGGTGTTATGAAGGGACACT
GAGCAATGTCACTGAAAGCTTCCAGCCCATCCCTCAACGT
TTGTTTACTCACTTTCTCTCCCATGTTGACTCTGGGGACC
TTACTGCTCCCCTCATCCATCGTAAGGAGAGAACCCTCAT
CCTACTGCTGCTGCCTCTGGTTCTGAAAGACTCCCCACTC
TTGCCATTGTGTAGGATGAAAATCTTGGTCTTCGAGGGCC
CCTTCTCCTTGGGCCCAGAGCACACTACTTGTTCATTTTT
TCGATGCCTAAGCCTAGCGGAGTGGAGGCCAGCAGGGATC
AGGAAGGTGGGACTCTGTTTTTATGAAGAGTCCTCAGAAT
TAGAGTGTGGCTACTGCTATCATCACCCTCCTCATCATCA
GTAACATTTATGGAGCCCTTGCTATGTGCCAGGGACAATA
TTAACTACTTTACACCTATGTCTTTTTCTTTCTTTCTTTC
TTTCTTTCTTTCTTTCTTTCTTTCTTTCTTTCTTTCTTTC
TTTCTTTCTTTCTTTCTTTCTTTCTTTCTTTCTTTCTTTC
TTTCTTTCTTTTTTTTTAAGACACAGTCTTGCTCTGTCAC
TCAGGCTGGAGTGCAGTGGCTTGAGCTCGGCTCAGTGCAA
CCTCTGCCTCCCAGGTTCGAGCAATTCTCATGCCTCAGCC
TCCTGAGTAGCTGGGACTACAGGTGCACACCACCACGCCC
AGCTATTTTTTTTTTTTTTTTTTTGTATTTTAGTAGAGAC
GGGGTTTCACATGTTGTCTAGGCTGGTCCGGAACTCCTGA
GCTCAGGCAATCTGCCACCTCGGCCTCCCAAAGTGTTGGG
ATTACAGGCGTGAGCCACCACGCCTGGCCCACTTTACCCC
TATGTCTGATTAAATCCTTAGAACATCTCCAGGAGGCATA
AATATCATGGTTATATCCATTTTACAAATGAGGCAACCAA
GGCTCAGAAAAGTTGGTTGGCTTCTCCATGGTCAACACAA
TCAGTAAAAGGGGAAGAAGGGAGTCTTACCCGGGTTTGTT
GGATGCACAGCCTGATGTCTGCACTCACGGCTTCCAATAG
CAATTTATTTGTATCAGGCATGTCTTGAACCAGCACCAAA
ATTGCAGGAGCAATCACCCAAACAGACCCTGTCTGACTTG
GCCCCTCTGTCTGGAGGCCTGCTCTTCAGCTCAGTGGCAC
CCCCATCAAGAGCCCTTCCTTGAAGCCCCCATGGGCAGAG
ACTCTCCCTCTCCTGGCACCCCTTGTAATTTTTTCTGTCT
CCCATCTGACCGGCTCACTCTCTGACATGTGTCACAATTG
TGTGTGTAAGTGTGACAGGGCAAACAGGCCTGAGTGCAAA
TCCTCATTTTGTTACCTACTTATCATATGGTCATTGGTGA
GATACTCAACCTCCTCAAGCCTCAGATGCCTTATCCTTAA
AATAGTAGTGACATCTCCCTCGTGAAGCTGTAATGAAGAG
TTTGCCCATGTAAAGGGCTTAGTACAGTGCCTGGCGCATA
ATCAGGGGTCAATAATGTTTGCTATTATTATTACTGTTGA
TGTTGACGACAGTGCCCATGGCTAGCATGATGCCTGGCAC
ACAGCAGGTTATGTAGCACATACAAAAAGTTCATCTTTTT
ATCCCACTAGACCGCAAGCTCCCAGAGGGTAGGGCCCATG
TTTATCTCTGGCCCTGCTAGATGTCATAATGAATCTCAAT
ACATATTTGCCAAAGTAATGTATTTCTAAACAATTCCATC
AATTCATAATAATGCCCTGCTAAAAATACAACAGAGCAAA
ACCAGTAATAATTAATCTGCCAACCAACAACTTCTTTTGC
TTTCTTTTTTTTTCTTCTTTTTTTTTTTTTTTCAGACAGA
GTCTCTCTCTGTCACCCAGGCTGGAGTGCAATAGCACGAT
CTCGGCTCACTGCAACCTCCGCCTCCCGGGTTCAAGCGAT
TCTCCTGCCTTAGCTTCCCAAGTAGCTGGGATTACAGGCA
CCTGTCACCACACCCAGCTAATTTTTTGTATTTTTAGTAG
AGATGGGGTTTTACCATGTTGGTCAGGCTTGCCTCGAACT
CCTGACCTCAGGTGATCCACCTGCCTCGACCTCCCAGAGT
GCTGGGATTACAGGCATGAGCCACCGCACCCAGCCACCAA
CAACTTCTTTTGGAGCACCTCTTTAGGTTAGCTCTACGGA
GCACTGGGCACAGCCAGTGGTCTGGGGCACAGTGTGGGTG
CTCCAGGACAAAGGCAAAAATCAAATGTATGTGTGTCTGG
GTGTGATTCCAGAAGTTTATCTGGTGTCCCTCATCTGGAA
CGATGATGGGAATTCAGTTCCTTTTGAGAAAACCCCCTTT
TCTCTTTGGTGCAGGCTTTTGGTTTAGGTGTGTGGGGTTG
ACAAATACAATGTTAAACGCGGTAGAGTCCATGCCCTCCA
AAGTTGGTGGCTTAGAGAGGGGAGTGCAACGTCTAGATCC
AGACATACCTGGGTTTTCTTCCTAGCTTCAGCACTCACTG
GCTGTGTGATCCGGGCAAGTAATTAGACCTATCTGGCCTT
CAGTTACTCTATGATGGGGTCGGTAACCCTCCTGAAACGT
TTTGGGGATCAAGCAAACAACAGTACAAAACTTTGCAAAC
TGAAAGAACTGTATTAGTGATAGAAATATATTAGTGATAG
ACATATATTCAGATCATCTGTTTGTAAGATTAAGGGTATA
ATGAGATAATGACTTTTAAGTAATTAAATGAGATTAGGTA
CGTAAAGCACTCAAAGGGCCCCGGCACACAGTGCTCATAC
AGCATTAACCATTGTTAATACTCCCTTGCACCTGCTGCTC
TTCTAACTGGCAGCTGTCCCTGCAGCCCCATTTCCACAGG
GCTCACTCCTTCACCTCCTTTGGGTCTTTGCTGGAATGTC
GCCTTCGAAGCCAGAACTTCGTGACACCCTATTTTTCGCT
TCAATCTACTCCTGCTCCCAGCACCTTCAGCACTCCTGAT
ACTCTCTCTCTCGCTTTATTTTCCTCCATAGCATTTATTG
CCATTTAATGTAGTAAATATCTTTCCCATCTTTTGGTTTA
CTTGTATTCTGTTCCCCACCCCATCCCTAGTCCCAGTAGA
ATGTAAGCTCCATGAGGGTAGGGATTTTTGTTTAAAAGTT
TTCTTCACTGCAGCATCCTGGTGCCTAGACTGAGGGCACC
AAAAATTTTCTGTAAAAAAAAAAAAATTTTCTGTCTAAAA
AAAAAAAAAAACTCAGGACATCTGGACATTCCTCAGACTC
GGTGGGAGATGTCCTGTGTGACCATAAATATTGTGTGATT
ATAACTGTTAGTCAGCTTAGAATGCGGCTATTTTCAGACC
TTTAGCATTAACCTTGTAGGTGCCCTGTGAGTGCCTAGTT
ACTCACTTTAACATGCAGTCGCTCTGGCCATGTTTTATTA
AACCAGATGCCTGGTAAGCAGTGGCTCTTCTAACAAGTGG
GCAGCTTGGAACTGGGAACGAGAGAGCCACCGAAACAGAA
TGAGGGAGACAAAGAAGTGGGCATCACCCTCAGCTCCACA
AGGGCTTCCCAAGGGCACTGTACCGTACGCAGGCCCAGGA
CGAACTTTATTTCTCGCCCCAGCATCGCTGTCCGTCTCAG
TGAGACCCCGGCTTTAGGGCAGACAGGACCACGTTTCATA
AAGTCATGCTATGCCAGCAGAGGAATAACGCCAGAAAGTG
TTCCAGTACAACCAGAGAAAGACAGTCCATGAGAAATCTG
CCCTTTGTGAAGTTGGAATCCCCTCAACCTCACCCCGCTG
ACGTGAATGAAGCAACTGAGACGGGCTGTGATGGAGCAGA
TCCGGTTGCTCGACCTTCTCCCTTGCACCAACACATGTAG
TTAATAGTTACTGGACATGCACATTCAGTGGGTTCAGTGG
GTTCCAGGTACCAAACTTGTGTTGAATGGTATGTGCCAGA
CACCGTCTTGAGATCTGGAGAATAAAAAAATAAAAAAATA
AAAACGAGACATCCAGAGCACAGTAGCCTTGCGGTCTTCC
TGGACTAGAGAAAATTCAGCCCTTCTGCCCCTTGGGAAGC
TATGTTTGGGGGAAAAAAAAAAAAAAAAAAAAAAAATTTT
CTGTAAAAAAAAAAAATTTTCTGTAAAAAAAAAAAAAGTG
AGAGACTCCAAAGAATTTGTTATTAAACTGAAGTTGAAAC
TAGGTGTATATAGTACAAGAGTTCTTACCATGCATTTAAT
CTTAAAAAGTGCTGATATCTAGAACCATAAACCCTGCACT
TTTGTATTGCCTCTTACATTATTATTTTGGTCATGTATGA
AATATATCAGGCATCTCTCGGTACAGGTGAAACGCTACAT
GTTCTAAACTAAGGAATAAGTGCATTATAATGTCTTCCTT
GGCCAAACTGTATAAATTGCCACCCCCCTCCCACCCCGGC
CAACATCCCTTCCCTGCTTTTTTTTCTTTCTTTCCTAGTG
CTTACTTTCACCTAAAATGTCCTATATTTTTACTTATTTT
TTTTTCTGGTTATTTTCTTTCTTTCTTCCTTTTTTTCTTT
TTTGACAGTCTTGCTCTGTCACCCAGGCTGGAGTGCAGTG
GCACGATCTCGGCTCACTGCAACCTCTGCTCACTGCAACC
TCTGCTCACTGCAACCTCCGCCTCCCAGGTTCAAGCGATT
CTTCTGCCTCAGCCTCCCGAGTAACTGTAACTATAGGCCC
GCGCCATCATGCCTGGCTAATTTTTGTATTTTTTTTTTTT
TTAGTAGAGACGGGGTTTCACTGTATTGGCCAGGGTGGTC
TCGAACTGCTGACCTCGTGATCCACCCGCCTTGGCCTCCC
AAAGTGCTGGGATTACAGGCCTGAGCCATCGCGCCCGGCC
TCTTTCTTTTCTTTCTTTTCTTTCTTTCTTTCTTTCTTTC
TTTCTTTCTTTCTTTCTTTCTTTTCTTTCTTTCTTCCTTC
CTTCCTTCCTTCCTTCCTTCTTCCTTCCTTCCTTCCTTCC
TTCCTTCCTTCCTTCCTTCCTTCCTTCCTTCCTTCCTTCC
TTCCTTCCTTCTTTCTCTCTCTCGGCTGACCACCAAGCCT
GAGTACTTTTTGTATTTTTTTGTAGAGATGGGATTTTGCC
ACATTGCTCAGACTGGTCTCAAGTTATCAGCTCACTTCGG
CCTCCCAAAGTTCTAGGATTACAGGCATGAGCCATTGTGC
CGGGCCTTTTTCCAGTTATTTTCTCCCTGCCCACTAGAAT
GTGAGTTCCATAAGGGCAGGGCTGAAAGTTTTGTTGCTTT
TTGGTACCGCTACTATTTTTCAAGAATTTGTAACCAATGT
ACTTTGTGCGAGTACCTAGCACATAGTAGGTGTTCAATAA
ATATTTACTGAGTACAGCTAATGAGCACTGAATTACCGTG
AATATTTTAAATAATTACTTGCTTTGTAAAGAAATCTGTT
TCTTCTGTCTGCCCAACTGCTGCTGCATCGCCATCACAGA
CACCAGCCATGTGCAGCCTATCTAGCTGGCCAGGGTCACC
AAGGTCCTGGGCAGAACCAGCTCTCAGGGACAGTGCACAC
AGGAATTTATGGACGACACAAGCCACTCCATCAGCCACAG
TGTAAAAGGCCCCATGTGCAAGGGCTATGTGCTCACCCTG
TTGGAGTCAGAGCGAGAGGCCTGGAGGTTGCACTGAGCTT
GGCTGCTCACTGGGTCTTGGATGTTGGGTTCGACCACTTG
GTCCATGAGAATGCTGTGCCATGATTTGCTCCTTTATTTT
ATTTGCCAGCCACACAAGAATTGAGATACGCATTTAAATA
AAGTGTTTGTGTGCCAAATTAGAAAGGAAAGAGACAAAGA
AAGAAGAAAGAGAGAGAAAGAAAGGAAGGAAGAAAAAAGG
GAAGGAAAAAAGGAGGGTGGAGAAAAGGAAGGAAATCTTT
TTTTAATTATTATTTTTTATTTTTTATTTTTTTTTATTTT
TTGAGACGGAGTTTCGCTCTTGTCACCCAGGCTGGAGTGC
AGTGACATGATCTCAGCTCACTGCAACCTCTGTCTCCTGG
GTTCAAGCGATTCTCCCTCCTCAGCCTCTCAAGTAGCTGG
GATTACAGGCACCCGCCACCACATGAAATCTGTTTCTTAA
AAAAAAAAATCTTGGCCAGGCGCAGTGGCTTACGCCTGTA
ATCCCAGCACTTTGGGAGGCTGAGGCAGGCGGATCATGAG
GTCAGGAGATCGAGACCATCCTGGCTAACACAGTGAAGCC
CCATTTCTACTAAAAATACAAAAAATTAGCCGGGCGTGGT
GGCGGGCGCCTGTAGTCCCAGCTACTCGAGAGGCTGAGGC
AGGAGAATAGCGTGAACCCAGGAGGTGGAGCTTGCAGTGA
GCCAAGATCTCGCCACTGCACTCCAGCCTTGGCGATAGAG
CGAGACTCCATCTCAGAAAAAAAAAAAAAAAAAAGTCTTG
CAAACTTTCAGAAGGAAGGGAAGGAGGGAGGGAAATCTAT
TTCTTTCTCTTTTTCTTTTTCTTTTTTTTTTTTTTTTTTG
GCACAGAGGTTTGCTCTTGGAGTCCAGGCTGGAGTGCAAT
GATGCAATCTCAGCTCACTGCAACCTCTGCCTCCCGGGTT
CAAGTGATTCTCCTGCCTCAGCCTCCCAAGTAGCTGGGAT
TACAGGTGCCCACACCCGGCTAATTTTTGTATTTTTAGTA
GAGACAGGGTTTCTCCATGTTGGTCAGGCTGGTCTCGAAC
TCCCGACCTCAGGTGATCCACCTACCTCAGCCTCCCAAAG
TGCTGGGGTTACAGGCGTGAGCCACCGTGCCTGGCCACCA
TTCTAATTTCTTAGTCTTGTCTTCTTTCTCTGGCTTCAGT
GGTAGATATTTATTAACCAGTTTAAACATGAGTCATAATT
TATATCGAATGTTTGGATGTATAACATAAAATGAACCTTA
GTCTCTGTCAAAAAAGATACTACTGGGAGCATCGTTTGGC
TAGGAGTCAAGATGAGATTGAGCTACTTTATGGGTGTGGA
ATGCCAAATCAGAGAGATTTGAATAAGTAACACTTCAGCA
ATATGAGATCTGGACAGCATCCAGGAGCCAAGGTCCAAGA
TGCTAATAGGAGTGATGTAGCTGTTCCTGAACAAAGGTTT
CCCATCGTTTACGAGCTTCAGAGGTTAAGATGCAAACCAG
AACCAGTGCTACTGGATGTGCAGTCTGTGATGTTTCATGG
GGAGGTGGGTAGATTTGGGCAACCTTGCCTTCAGTTTACT
CCTACTAGCATCAGACTCTGTCCACCTGAGCAGCAGAGGT
TATATGGTTCTATTCTGTGAAAAGATCAAGTTGGAAATGG
AGGAGTAGAGGAGAAGGCTGGAAATCAGAATCCTCCCACA
TGTATTCTTCCCTCCATTGAGACATTTTATTTGTATGTAT
TTATTCCTTAAAAAAAAAAAAAAAGAGGATTTTTTTCTCC
TGTGTTTTTGTCTTGTTTCTTCTCGGTCCATGATGCCAGC
TGAGGTCATCAGTACAGTGAAACCAAACTGGTGAGATAGG
AACAAATTATTCTGTCACTTTTCCAGATCTTTTTTTTTTA
TTGAGATGGAGTCTCACTCTTGTCGCCCAGTCTGGAGTGC
AATGGTGAGATCTTGGCTCACTGCAACCTTCGCCTCCCGG
GTTTAAGAGATTCTCCTGCCTCAGACTCCCGAGTAGCTGG
GATTACAGGTGCCCACACCACGCTTGGCTAATTTTTGTAT
TTTTAGTAGAGATGGGGTTTCGCCATGTTGGCCAGGCTGG
TCTCGAACTCCTCAAGTGATCTGCCGGCCTCGGCCTCCCA
AAGTGCTGGGATTACAGGCGTGAGCCACTGCACCCGGCCC
ATTTTTCTAGATCTTTGAATTGCACAACAAATCTGGAGCT
GATCGCTCCACACTTATTTAACCTGCCCATGAGGTTCACG
ACAATTTTCCCAGCTCTGTGATCATCAATGACTTTGAATT
CACCAATATAGCCGTGCTTCATCATCACAGTCAGAAACCA
GACCATGACTTTAGAGCATGACCTAATAAGAACCTGGCAT
GTGGGTCTCTTTTTGGCATTCATGCACACCATTATGGTGG
CACAGAAATATGATGGAAACTATTCGTACATTTTGTGTAA
AGGTACTAGAGATTTAATTCTGCAACGGCAGAGTTTCCTG
TCCTAAAATATCTCTGAGGATTTGCTAAGGCAGATCCTGC
CTTTCATGTCTGGCTTAAAATTTACCTGTTGCGTGATTTA
AATATAACCAATGTCAAATCACAACTAAATTTTCCATGTT
ACATCTGGTCCTTATTCCTTTGGGCATGATTTAATTTATC
ATATTAGCTAGTTGACATGTTGGCTTTAAAGATCATGAGA
TTCAGGCTGGGCAAGGTGGCTAACACCTGTAATCCCAGCA
CTTTGGGAGGTCGAGGCTTGTGGATCACCTGAGGTCAGGA
GTTCAAGACCAGCCTGACCAACATGGTGAAACGCTGTCTC
TACTAAAAATACAAAGTTAGCCAGCCAGTGCTAGAATTTT
AAAACTCTCACTTTCTTTTACAATTTTTAATTGCTTAATT
TGAATTGACTGAAACATGTACTATCTCTGTTCACCTCCAC
TTCCCATATCCAGAATGGATCCAGGTTTTTAGAGCCTAAA
GGCTTTATTTGGGGATGGGGCTGTTATTTAAGAAACTAAC
ATCAAAATTAAAATTTAAAATGAGGTCGGGTGTGATGGCT
CACGCCTGTAATCCCAGCACTTTGGGAGACTGGGGGGGCA
GGTGCATCGCTTAAGCTCAGGAGTTCAAGACCAGCCTGGG
CAACATGGTGAAACCCCTTCTCTAACAAAAAAATACAGAA
TTTAGCTGGGCGTGGTGGCGCATGCCTATAGTCCCAGCTA
CCTGAGAGGCTGAGGTGGGAGGATTGTTTGAGCCCAGGTG
GTCAAGACTGCAATGAGCTGAGATCATGTCACTCCAGCCT
AGGGAACAGAGTGAGGCCTTGTCTAAAAAAAAAAAAAAAA
AAAGGCCGGGCGTGGTGGCTCACGCTTGTAATCCCAGCAC
TTTGGGAGGCCGAGGCGGGCGGATCACGAGGTCAGGAGAT
TGAGACCACGGTGAAACCCTGTCTCTACTAAAAATACAAA
AAAAAAAAATTAGCCGGGCGTGGTGGCGGGCGCCTGTAGT
CCCAGCTACTCAGAGAGGCTGAGGCAGGAGAATGGCGTGA
ACCCGGGAGGCGGAGCTTGCAGGGAGCCGAGATTGCGCCA
CTGCACTCCAACCTGGGCGACAGAGCGAGACTCCGTCTCA
AAAAAAATAAATAAAAAATAAAAAATAAATAAAAAATAAA
AAAAAATAAAAAATAAATAAAAATTAAAAAAAGAGAGAGA
GAGAGAGAGATACAAGCCTTCAGAGACCCTCATATTAACT
TCATGGTAAATCTGCGTCTGCTCACCCCTCCCACCTGTAG
CAACTAATATCTTCATTTCCAGATTTACTCTGAAAAAACT
GTGCAACTGCTTCACATGCTTCCTCTTGATTCACTACTTT
GTAACTTACTGAAACTCTGATGAAAGAATTGAGTCAAAAA
ATAAATAGACCTCCTTCCCAGCCCTGGCCTGTTCAGAGCA
TCTACTACAGAGGAGTCTTAAGGGTTTTGTATGCTTAGAG
TTGAGAGACCAAATAGCTCCTGAAAACTGTAATTAGTGGG
AATGCCATATGGAGACAGGCCACAAGGAGTACTCAAGCCC
CTGTAAACCAAAAATGAAATATTCTAAGCCCCCAATTTAC
TAAACAGATTCAACCTCCCACTTCAGCCTCCCAAATAGCT
GGGATTATAGGCGCATGCAACCATGCCTGGCAAATTTTTG
TGTTTTTTGTAGAGATGGGGTTTCGCCATTTTGGCCAGGT
TGGTCTTGAACTCGTGACCTAAAGTGATCTGTCCCCCTCA
CCCTCCCAAAGTGCTGGGATTAGTGAGCCACTGCAACAGG
CCTCTAACACTTATTTCTGAAGCTTTTTTTCTTCCCTGCT
TCTGGGAAGCCCCTTCCTCCCTCTCTTGTTGCCTTAAGGT
ACTTTCACCCTGGCTGGGCCCTATTGTTCTTTTATCAGTT
TTTTGTTCCTTTCTTTAGCCTACATATGCTCTTCCACCTG
GGTTATACAAATGCAAAGTACATCCTAGTTCCATGCTGGG
CCTTATTATTAACAAGAACTTTCCTGAATCTCTTAAGATG
TAGTGAAAGCAGGTATACACAAACTATGTTGAACTAAACT
GTATTTCCTAAAAGTAAATAAATGTGTTGGCTGGGAGCAG
TGGCTCAGGCCTGTAATCCCAGCACTTTGGGAGACAGAGC
AGGAGGATGGCTTGAGCTCAGGAGTTTGAGACAAGCCTGG
GTAACATAGTGAGACCCTGTCTTTACAAAAAATACAAAAA
TTAGCCAGGCCTGGTGACACAAACCTATTCTTCCAGCTAC
TTGGGAAGCTGAGGTGGGAGGATGGCTTGAGCCCTGGAGG
TGGAGGTTGCAATGAGCCAAGATCATGTCATTGCACTCTA
GCCTGGGCAACAGAGCAAGACTTTGCCACCAAAAAAATAA
AATAAATAAATGTGTTTTAAAAAAAATGCACTGCCCACCT
TTGAAGGCAGCAATGGCACTATGAATGATCTGTAATTTCT
TGAGTCAGCTTGTTTCTTGAGGTTCTTCTCCATGTAGTGA
GTTAGTCAGTTAGTTGGTTTTGCCCTGCCCCCTTCCTCCA
CATTGGAAACATTCCAGAGTGACCTGAAGATTTAAAAAAA
AAAAAACTGGAGACCTCCTCTTCTTAGAAAAGAAATATAT
GAATAAAATAACTTTCCATGTAGCCTGGGCAACATGGCAA
AACCCCGTCTTTGTGAGAAATTTAAAAATTAGCCAGTTGT
GGTGGTCTGTGCCTATAGTCCCAGCTACTCAGGAGGCAGA
GGTGAGAGGATCACCTGAGTTAAGGAGGTTGAGGTTGCAG
TAAGCCTGCACTCTAGCCTGTCCAGTGGAGTGAGATCCTG
TCTCGAAAAACAAAACAGGCCAGGGAGGCCAAGGTAGGCA
GATCACCTGAGGTCAGGAGTTCGAGACCAGCCTGGCTAAC
TTGATGAAACCCCATTTCTACTAAAAATACAAAATTAGCC
GGATGTGATGGCGCGTGCCTGTAATCCCAGCTACTCAGGA
AGCTGAGATAGGAGAATCACTTGAACCTGGGAAGTGGAGG
TTGCAATAAGCCGAGATCGTGCCACTGCATTCCAGCCTGG
GCAACAAGAGTGAAACTCCATCTCAAAAACCAAAACAAAA
CAAAAATAAACAACAACAACAAATTCCCCATGTAAAATAT
AAAGTTTTAATAAAACCAATAAAGTAGCTACCATTTACTG
AGTACTTACAATGAATCTTTAGAACTCTTCTTCATGGGGG
CAAGGACCCATTTGTCCCCAGTATCCACAACAGCACCCAA
CAGAGTATGTGCTCAAAACGTATCAGTACATGTAATAAAT
TGATGACAGGCACAATGCAAAAAGCTTTACATGCATTCCT
AATTTAATCTCAACTCCCTCCTCATCACTTACCACACATA
CAAACACACAGCTTGGTGAAAGCAGTATCTTTAGCCCCAT
TTTACAGATGATGAAACCAATATTATGAGGGTTGAATGGC
TGGGCCTGGTGATGCACATCTGTAATCCCAGCATTTTGGG
AGGCCAACAGGAATCGCTTGAGCTCAGGAGTTCAAGAGCA
GCCTGGCCGACATAATGAAACTGTGATTGCACCATTGCAC
TCCAGCCTGGCTGACAGAGCGAGACCTTGTCGCCAAAAAA
AAAAAAAAAAAAAAAAAAAAAAAAAAAAAAAAAAAAAAAA
AAATTGGCTTTAGTAATTTATATTTATCCAAGGTCACCTG
GCTGGTAAGCAAATGACCTCTCTGACTCCAGAATCTCTCT
TAACCAGGCTTCTATGAATAGAACAAAGTTGGAATGGCAC
TGATCAGAATATTCCATCACCAAGGTAGCATCCAAGTGGG
CTAATCCACACCAGTGGACTTGAAAAACGCTTTGGGTTGC
TGTATGGTAGTATGTTAAAGGTAATTTATAATAATATACC
TGTAGAAATAGTAATATATTTTCTCATACAGTCAATTCTC
GTTATTATGATAGTTGTGTTCTATAAAGTTGCCACAAACA
TTAAATTAGCAAATATTGAACCATTGCTCCTAGAAAGAAT
ACAGCCGGCCCCCAACTTACAATGGTTTGACATACAATTG
TTCAACTTTAGGATGGCGCAAAAGCAATACGGATTCAGTA
GAAACCACACTTTTGATCTTTTTCCCAGGCTAGTGCTACT
AGTGCTATTTGGGGTAACAAATACATTTTAGGGAGTAGCC
AAATTTGCAAATATGTAATCAATGAATAATGAGGATCTAC
TGCATATGCGTGTTTAATATTTTCAAAACCTAGGCTGGGC
ACAGTTGCTGACGCCTGTAATCCCAGCACTTTGGGAGGCT
GAGGCAGGAGGATCATTTGACCCCAGGAGTTCAAGACCAG
CCTGGGCAACATGGCAAAACCACATCTCTACAAAAAATAC
AAAAATTAGCCAGGCATGGTGGTTTGTGCCTGTAGTTCCA
GCAACTTGGAAGGCTGAGGTGGGGGGATCACCTGAGCCCA
GGAGGTTGAGGCTGCAGTGAGCTGTGATCAAGTCACTCAC
TGCACTCCAGCCTAGGTGACAGAGTGAGACCTTGTCTCAA
AAAAAGAAAAGAAAAAAAAAGTTTCAAAGCCTTTTTCAGT
CGCATGCTCTCCCAACTGAGCTATTTTGGGCAGCTCTTCA
AAGCCCCTTTTGTCACGTGCGTCCGTGTGAAAATACCACC
AGACAGGCTTTGTGTGAACAACAAGGCTGTTTATTTCACC
TGGGTGCAGGCGGACTGAGTCCGAAAAAGGAGTCGGCAAA
GGGTGGTGGGATTATCATTAGTTCATATAGGTTTGGGATA
GGCGTACAAAGTACATTCTCAAGGGCGGGGGAGAATATTA
CAAAGTACCTTCTTAAGGGGAGGGGGGAGAATATTACAAA
GTACCTTCTTAAGGGGAGGGGGGAGAATATTACAAAGTAC
CTTCTTAAGGTCGGGGGAGAATACAGCGTATCAGTTAGGG
TGGGACAGGAACAAATCACAATGGTGGAATGTCATCAGTT
AAGGCTATTTTCAGTTCTGACATTCCTGTCTTCTTATATT
AATAAGAAAAACAAAACAAAATAGTGGTGAAATGTTGAGG
TGGCGAAAATTTTCGGGGGTGGTATGGAGAGAGAATGGGC
GATGTTTCTCAGGGCTGCTTCAAGAGGGATTAGGGGCAGC
GTGGGAACCTAGAGTGGGAGAGATTAAACTGAAGAAAGAT
TTTGGGGTAAGGGGTGATATTGTGGGCTTGTTAGAAGGAG
TATTTGTCATGTAGAATGATTGGTAATGGCCTGGATGTGG
TTGTGTATGAATTGAGAAACTAAACGGGAGGAAGACACAA
GGTCCGAATAAGAGAAGGAGAAAAATAGGTATTAAAGGAC
TAAGAATTGGGAGGACCCAGGACATCCAATTAAGGAGTGC
CCAAGGGGGTTCAGCATAATTATTTGCTTGGTTGGCAAGT
TCTTGGGCTCTATGCTTGAGTTTTTTTGTGTTGTCATACA
CCAGGCCAGATTGATTTAGGTAAAAACACTCTTCCTTTAA
AAATACACAGAGTCCTCTTTTTTTAGCAGTGAGTAAGTCG
AGGCCTGGGCGATTTTGGAGGAAAGAGAAATGCAAAGCCA
GCAATTGTTTGTTAAAGAAGGATTAGAAACAGCTAGGAGA
GAGTGAGATTGATAGTGTGGTGGAGATAGCAGGGGAGAGG
TAGAAGGTGGCATAAGAACGGGAACCAGAATAAGAGTGAG
TATAAAAGTAAAGAATAGGACTTCATCAGGGTGAAAGTAT
TGGAGGGTACCTTGCCACTGAAAATCTTCTGTCCACTTCA
AGAGAGACTTAAGGGCAGCGATTTGAGGTAAAACCAGGCA
TCATTGAATACCAAGAGCCTGAGAGACTGCTTGGGTGATT
TGAATAGTAAAGGCTGGTCCGTTATCAGACTGTATAGAGG
TGGGAAGGCCAAACCGAGGAATTATGTCTGACAGAAGGGA
AGAAATGACCGCGGTGGCCTTCTCAGACCCTGAGGGAAAG
GCCTCTACCCACCCAGTGGAAGTGTCTACCCAGACCAAGA
GGTATTTTAGTTTCCTGACTTGGGGCATGTGAGTTAAGTC
AATTCGCCAGTCCTGGGCAGGGGCAAATCCCTGAGCTTGA
TGTACAGGGAAGGGAGGGGGCCTGAACAATCCCTGAGGCA
TAGTAGAATAGTAGATGGAACACTGAGAAGTGATTTTCTT
GAGGATAGATTTTCACGATAGAAAGGAAATGAGGGGTTCT
AAGAGACTGGCTAGCGGCTTGTAACCTACATGGAAGAGGT
TATGAAATGACGACAGGAGAGAATGGGCCTGTGAGGCTGG
AAGGAGATATTTTCCTTGGTCCAAGAACCATTTGCCTTGT
ATGGGAAGAGATTGATAGGTGGAAGTTTCAGTGGGGGTGT
AGGTGGGAGTGACCGATGAGAAGGAGAAAAACTGGCCACG
AGGGACAGAAGCTGGAATGCTAGCTGCTTCTTTGGCTACC
TTATCAGCATAAGTGTTGCCCTGAATGATGGGATCTGATG
ACTTTTGATGGCCCTTGCAGTGAATGACTCCAGCTTCTTT
GGAAGTAAAGCGGCCTTGAGAAGAGTTTTTATTAAAGAGG
CATTAATGATGGAGGACACTTGCGTAGTGAGGAAACCTCT
TTCAGCGCATATAACAGCATGGTGGTGCAGGATATGGAAG
GCATATTTAGAGTCAGTATAAATATTGACGCATAGTCCCT
TTGCAAGAGTGAGGGCCCGAGTTAAGGCAATGAGTTCGGC
TTGCTGAGAGGTAGTGGAGGGGGGCAGAGCAGTAGCCTCA
GTGATAGATGTAGAAGATACAATAGCATAGTTTGCCTTTG
CTGGTAAGTGGCGATTAGGCCTGGTGGAACTGCCATCAAT
AAACCAAGTGTGATCAGGGTGAGGAACAGGAAAGAAGGAA
ATATGGGGAAATGGAGTGAATGTCAGGTGAATCAGAGAGA
TACGGTCATGGGGGTCGGGTGTCATATCAGGAATAATATA
GGAGGCTGGATTGAAGTCCAGGCCAGGAACAATTGTAACT
GTGGGAGACTCAACAAAGAGTGAGTATGGTTAAAGGAGCT
GGGGGGCAGAAAGTATATGCGTCAAGTGTGAGGAAGAAAA
TAGATTTTGAAAGTTATGGGAACTGTAGAGAGTAAGTGGA
GCATAGCTTGTGATTTTGAGGGCCTCTAAAAGTATTAAAG
CAGCAGCAGCCGCCGGACGCAGACATGAGAGCTAGGCTAA
AACAGTAAAGTCAAGTTGTTTAGACAGAAAGGCTGCAGGG
CGTGGTCCCGGCTCTTGTGTAAGAATTCCAACCAAACAGC
CCTGCACTTCGGCTGTGGATAATGAAAAAGTTGGGATGAG
TTAGGAAGAGCCAGTGTGGGAGCCGCTTTTAGGGCTGTTT
TTTAAGGAATGGAAAGGAGAGTGGGGAAAGGATTTAGGAT
TTATGGGGTCAGCTAGGTTGATCTAGAACAGAGTAATGGG
TTGTGGAGGGAGATATTGAGGATAGGAGAGTATATGGGTT
TGGCACTATGGGGTGGATAGGCAAGACAATTTGGTTGATG
AGGCGCAGATCCTGAACTAACCTGTAAGACTTGTCTGGTT
TTTGGACCAGACCTTTCAAAGTCATGAGTTAAACTATTAC
TTATCTCCATTTAAGAGACTGTAAAATCGGATGAATTAGC
AGTTGAAATTGGCTTGTTCCTATGTCACACACAGGACCAG
TTTCACAGGCATGAGACCCAAACAGTCACATAGGGCCCTT
TGCTCAGAAGGGTCTCACAATTGGCTTAAAGTTTTACTGT
CATTACCTTAAACGTCTCCATTGTTTGTTAATAAAGGGTC
CAGCATTTTTATTTTCACTGGACCCTGCAAATTATGTAGC
CAATTCTAGTCACACAGCAAGTAAACAAGATTAGAAACTG
GGGAGAAAAGAAAATACTAAATTATTTACTTATCAAATTG
AACAAAACTCTTTTCAAAGTGCCTATTTAATATGATAAAG
TTACCCCTTATTGAGGGTTGATTGTATTAAGCTCTTGGTA
TTTATTAGCTCATTTAGTCCTTATGACACTCTGTGAGTTG
AATATTACTTTCTTTACTTTTCTTTCTTTCTTTTTTTTTT
TGAGATGGAGTGTTGCTTTTGTTGCCCAGGCTGGAGTGCA
ATGGCATGGTCTTGGCTCACTGCAACCTCCGCCCCCAGAG
TTCAAGCGATTCTCCTGCCTCAGCCTCCAGAGTAGCTGGG
ATTACAGGCATGTGCCACTGCTCCCAGCTAATTTTTTGTT
TTGTTTTTTTTTTTTTGTTTTTTTTTGAGACAGAGTCTTG
CTCTGTCGCCCAGGCTGGAGTGCAGTGGTGCAGTCTCGGC
TCACTGCAAGCTCCGCCTCCCGGGTTCATGCCATTCTCCT
GCCTCAGCCTCCCGAGTAGCTGGGACTACAGGCGCCTGCC
GCTACACCCGGCTAATTTTTTTTTTTTTTTCTGTATTTTT
AGTAGAGACAGGGTTTCACCGTGTTAGCCAGGATGGTCTC
GATCTCCTAACCGAGTGATCCGCCTGCCTTGGCCTCCCAA
AGTGCTGGGATTACATGCGTGAGCCACCGCTCCCGGCTGA
GATGGGGTTTCACCATGTTGGCCAGGCTGATTTTGAACTC
CCGACTTCAGGTGATCCACCTGCCTAGGCCTCCCAAAGTG
TTGGGATTACAGGCGTGAGCCACTGCACCTGGCCTGGATA
TTATTTTTATTTAACACTTAAGGAAACTGAGGCCCAGAGA
AGGTAAGTAACTTAAACAAGATCATACAGTTAGGAGGCAG
CATAGGTAAAATATTAATCAAATCTTTTTTACTTAAAAAA
TATGCTTGTACCACTAGACTCTATTACTGTGTCTATTTTG
TTTTATTTAGCTCCAGTTGTCAGGTAACTTGTAATAAGAG
TTTGAATTTTGAGATCTTCATGGTGAACTTTTAACTAAGA
CATCTATGTTTTATTTGCAGTTCACCTATAAAATGGACTT
TTATTTTATTTTTATTTTATTTTTTTGAGACCAAGTTTCA
TTCTTGTCCCCCAGGCTGGAGTGCAATGGTGCGATCTCGG
CTCACTGCAACCTCTGCCTCCCGGGTTCAAGCGATTCTCC
TGCTTCGGCCTCCTGAGTAGCTGGGATTACAGGTGCTTGC
CACCACGCTTGGCTAATTTTTGTATTTTTAGTAGAGACCG
GGTTTCACCATGTTGGCCAGGCTGGTCTTGAACCCCTGAC
CTCAGGTGATCTGCCCGCCTCGGCCTCCCAAAGTGCTGGG
ATTACAGGCATGAGCCACCGCGCCCAGCCTAAAATGGGCT
TTTAACAAAATATGAATTAACTCAGGCAGGGAGTGATGGC
TTACACCTGTAATCCCAGCACTTTGGGAGGCTGAGGCGGG
CAGATCACTTGAGTTCAAGACCAGCCTGGCCAACATGGTG
AAACCCCCCCGCTCTACTAAAAATACAAAAAAAAAATAGC
TGGGCATGGTGGTGCACACCTGTAGTCCCAGCTACTCAGG
AGGCTGAAGCACGAGAATCGCTTGAACCCAGGAGGCAAAA
GTTGTAGTGAGCCAAGATCGCGCCACTGCACTCCAGCCTA
GGTGAAAGAGTGAGACTCCATTTCAAAACTAACAAACAAA
AACAGGCACTTGACAAAGTGACCTTTTTATTTTTTATTAT
TTTATTTTATTTTATTTTTTTGAGGGGGAGTGATGCCCAG
CCTGGGCAACAGAGTGAGACTCCTTCTCAAAAGAAAAAAA
AAAGAGAAAGATACCTCTTCTTTGCTTATTTAGAAAAGAA
AAATTGATGGCTCTGGTAGCTTTCCTAAAACAATATGTGT
TTGTGTGATTTCTGTCACTTCAATGTGTTTCAAAGCATTA
TTATAAAAATAAACCAAAAACAACCTAAAGTCTAGCAATA
AAAAGAATAATTAATGTCAGGCACAGTGGCTCATACCTGT
AATCCCAGCACTTTGAAAAGCTGAGGTGGGTAGATCGCTT
GAGCTTAGGAGTTTCAGCCCAGCCTGGGCAACATGGTGAA
ACCCTGTCTCTACCAAAAATACAAAAAAATTAGCTGGGTA
TGGTGGTGCGCACCTGTGGTGGTCCCAGCCACTCAGGAGG
CTGAGGATGGAAGATTGCTTGAGCCTAGGAAGCAGAGGTT
GCAGTGAGCCAACATCATGCCCCTGGATTCCAGCCTGGGC
GACAGAATGAGACCCCATCTCAAAAGAAAAAAAAAAAAAA
AAAAGGAAAGATGGTGTCTCCCACTCCAAAAGAATTTAAA
AAGACTTACAAACATTAGCTGGGTGTGGTGGCGCATGCCT
GTAATCCCAGCTACTGGGGAGGCTGAGGCAGGAGAATCCC
ATGAAACCAGGGAGTCGGGGTTGCAGTGAGCCGATATCCT
CCACTGGACTCCATCCTGGAGACAGAGAGAGAGACTCCGT
CTCAAAAAAAAAAAAAAAAAAAATAGAGAATTTAAAAGGT
GAGCATGGAGCCGGGCATGGTGGCTCACGCCTGTAATCCC
AGCACTTTGGGAGGCCAAGGCAGGCAGATCACAAGGTCAG
GAGATTGAGTCCATCCTGCCTAACACAGTGAAACCCTGTC
TCTACTAAAAATACAAAAAATTAGTTGGGGGTGGTGGCGG
GTGCCTGTAGTCCTAGCTACTCGGGAGGCTGAGGCAGGAG
AATGGCGTGAACCCGGGAGGCAGAACTTGCAGTGAGCCAA
GATCGGGCCACTGTACTCCAGCCTGGGTGACAGAGCGAGA
TTCCGTCTCGAAAAAAAAAAAAAAGAAAACAAAGCTGGTG
AGTGTGGTGTCTCACGCCTGTACAAAAATTAGCTGGGCAT
GGTGGTGCGCCTCTGTAATCCCAGCTACTTTGTGAGGCTG
AGGCATGAGAATTGCTTGAACCTGCACTCCAGCCTGGATG
ACAGAGCGAGACTCCGTCTCAAAAAACAAAACAAAATAAA
AACAAAATAATTTAAAATTAAAATTAATTTTGTTTGTTTG
TTTGTTTGTTTTTGAGACGGAGACTCGCTCTGTTGCCCAG
GCTGGGGTGCAGTGGCGCGATCTCCACTCACTACAACCTC
CGCCTTCCAGGTTCAAGTGATTCTTCCCAATCAGCCTTCC
AAGTAGCTGGGATTACAGGCGCACGCCACCACGCCCGGCT
ATATTTTGTATTTCTGTAAAGACGGGGTTTCACCATGTTG
GCCAGGCTGGTCTTGAACTCCTGACCTCAGGTGATCTGCC
CGCCTCGGCCTCCCAAACTGCAGGGATTACAGGCATGAAC
CACTACGCCTGGCCCGCTAAAATTAAATTAAAAAAAAGAA
AAAAATGATAAATTCACATGATAGACTATTACATTATCAA
ATATTACATTTTTATTATCAATGACACATATGTAAAGACA
TGAAAAATTCTCAAAATAACTCTATTAAAGTGAAAGAAAA
TCAGGACTTGTAATTAATATATACTATTTATTCTTTCATT
AAACTATTTGTCAACCACCTGATATTCATTAGGCAATGTG
CTAGGTACTCAGCCCAATTTTATGTAAGAGCTTTATTGAC
TGGTCATTGACATACAATGAACTGTCCGTGTTTAAAATGT
ACAGTTTGAAGTTTTTGACATATGCATACACCCAGGAAAG
CATCACCACAATTAAGATAATAAACATATCCACCAGCCCC
AAAGTTTATTCATATTCCTTGTAATCCATGCCACCCTTGC
TGCCTACCTTTCCCCATTTCCAAGCATTTTCATTGCTTTT
CATTTGTCACTGTAGGGGACTTCATATTTCCTAGCATTTT
TTTTTTTTTTGACACAGGGTCTTGCTATGTTGCCCAAGCT
GGAGTGCATTTTTGTGATCACGACTCACTGCAACCTCCAC
CTCCTGGGCTCAAGCCATCCTTCCACCTCAGCCTCCTGAG
TAGCTGGGATTACAGGCAGGTGCCACCACACCTAGTTAAG
GTCTTGAATTTTTTGTAAAGACAAGGTCTCATTATATTGC
TTAGTCTGGTCTTGAACTCCTGAGCTCAAGCAGTCCTCCT
TCCTCAGCTTTCCAAAGTGCTGGGATTACAGGTATGAGCC
ACCACGCCTAGCCTAATATTTCCTAGAGTTTTATATGCAT
GGAATTGTACACCATACATTCTGATTTGTCTGGCTACTTT
TTTTTTTTTTTTTTTACTCAGCATAGTTATTTTGAGATTC
AGCCATAATATTGTGTTTATCAACAATATATGAACACTAC
TCAAAAATATATATTGATGAATTAGCATCTCAGGTAAAAA
GAATATATACATATAATATATACAAATATATTTTATAACT
CAGTGTTCATTGTCCAGTGTCCATATACCACAATTTATTT
GTTCTGCTTTTGATGGACATTTGGGTTGTTAGAACTTTTT
GGCTCATAAAAATAAAGCTGTGGGCTGGGCCTGGTGGCTG
TGCTCACACCTGTAATCTCAGTACTCTGGGAGGCCAAGGC
AAGAGGATCCCTTGAGCCCAGGAATTCAAGACTAGCCTTA
GGAACATAATGAGACCTCATCTCTACGAAAAATAAAAACA
AAAATAGCCAGGTGTGGTGGCTTGCGTCTGTATCCCAGCT
ACTTGGGAGGCTGAGGTGGGAAGATGGCTTGAGCCTGGGA
GGTCGAGGATGCAGTGAGCCATGGTCACGCCACTTCACTC
TAGCCTGTGTGACAGAAAGAGACCCTGTCTCAAAAATAAA
TGAATAAAAATAAAGCTGTGTAAAAACAACAACAACAACA
AAGGGTTTTTAAAAAGCTGTGATGAACATTCATGTGTTAG
TTTCCATATGTACAGATACATTTCTTTATGCATGTGTGTG
GAGAATTTCATTGCTCTAGGGTAAATACCTAGGAATGGAT
CAAATGATAGGAGTATGTTTAACTTTTTAAGAAGCTGCAT
GATTATTTTCCAGACATTGTTCCATTTTACATTCTCACTA
GCAGCATATGAGAATTCCAGGTCCTCCATATCTTTGCTAA
CACATGGTTTGGTCAGTCTTTTTCATTTCAGTCATTCTAG
TGTTATGTAGCGATATCTCATTGTAGTATTGATTTACATT
TTCCTAGTGACTGATGATGATGAATGCATTTTTTTTTTTT
TTTTTTTTGGAGACAGAGTCGTGCTCTGCCGCCCAAGCTG
GAGTGCAGTGCTATGATCTTGACTCACTGCAACCTCTGCC
TCCCAGGTTCAAACAATTCTCCTGCCTCAGCCTCCTGAGT
AGCTGGGATTACAATTGCGTACCGCCATGCCAGGTTAATT
TTTTTTTGTATTTTTAGTAATGACAAGGTTTCGCCATGTT
GGCCAGGCTGGTCTACAAACTCCTGACCTCAGGTGACCCA
TCCACCTCGGCCTCCCAAAGTGCTGGGATTATAGGTGTGA
GCCACCACGCCCGGCCCCATTTCTTTGTCTTCTGGCTTAT
GTTATTGCTTGTTGAGGAGTCAGCTGTCGGTCCAATTGCC
CCTCCTTTTATTCTCTGGTTGCTTTTAAGATTTTCTTTTC
CTTTTAAGTTCACTGTAATCTCAGCATGGGCTTTTTAAAA
ATCCTGACTGCTATTGTTTGAGCTTCTTGAGACTGTGGAC
TGTATCATTTATCAGTTCTGAATATTTCTCCATCTTTCCA
AATCTTGCTCTGTCACCCAGGCTGGAGTGCAACGGCACAA
TCTCAGCTCACTGCAACCTTCACCTCCCAGGCTTAAGTGA
TCCTCCCACCTCGGCCTTCCAAAGTGTTGGGATTATAGGC
GTGAGCCACTGTGCCTGGCCACTTTATTTTATTTTATTTT
ATTTTTTGAGATGGAGTCTCACACTGTTGCTTGGGCTGGA
GTGCAATCGCGTGATCTCGGCTCACTGCAACCTCTGCCTC
CTGGGTTCAAGCGACTCTCATGCCTCAGCCTCCTGAGTAG
CTGGGATTACAGGTGCCTGCCACCACGCCTGGCTAATTTT
TTGTATTTTTAGTGGAGACGGGGTTTCACTATGTTGGCCA
GGCTGGTCTTGAACTCCTGACCTCGTGATCTGCCTGCCTT
GGCCTCCCAATGTGCTGGGATTACAGGCATGAGCCACAGC
GCCTGACCGCCCCTTTTTAAAAATAAAATCCCTTTGGATA
CTTATTGGGAAAGTAACACCCAAAATATTAATGGATGTTT
CTGGATCGAGAGTAATTTTAACTTTTCTACTTTATATTTT
TCTGCATTTTCTTAATTATCTACCATGAATTTGTATTATT
TTTTATAATCATGTATTAAACTTGTATTATTTATCTATTA
CATTATTAATGTATGTAATAAACATGTATTATTTTTATAA
TCAGAAGAAATAATAAATGCTTCTAAAAGCAAAAAACAAT
GCACAGTATAATTTTCAAAAACAATAATATATCCTCTTAC
CATATCTTTTTAACCTTTGTTTCCCCTGAAGAAAACCTAA
AAAACAAAAAATAAAACCCTTAAGAAACAATAATAAAAAG
TGAGGTGTGGCCGGGCGCGGTGGCTCACGCCAGTAATCCC
AGCACTTTGGGAGGCCAAGGCGGGTGGATCACAAGTTCAG
GAGTTCGAGACCAACCTGGCCAATATGGTGAAACCCAGTC
TTCCTAAAAAAAAAAAAAAAAAAAAAAAAAAAAAAAAAAA
AAATAGCCGGGCATGGTGGTGCATGCCTGTAATCCCAGCT
ACTCGGGAAGCTGAGGCAGGAGAATCACTTGAACCCTGGA
GGCGGAGGTTGCAGTGAGCTGAGATCGAGCCACTGCACTC
CAGCCTTGGCAACAAAGTGAGACTCCGTCTCAAAAAAGAA
AAAAAGAAAAAAAAATTGAGGTGTGCTGTCCATGCATGGT
GACTCACACCTGTAATCCCAGCACTTTGGGAAGCTGAGGT
GGGTGGATCACCTGAGGACAGGAGTTCGAGACCAGCCTGG
CCAACATGGTGAAACCCCATCTCTACTGAAAATAGAAAAA
TTAGCTGGGCATGGTTGTGCGCGCCTGTAATTCCAGCTAC
TTAGGAGGCTGAGGCACAAGAATCACTTGAATCTGGAAGG
TGGAAGTTGCAGTGAGCTGAGATCATGCCACTGCGTGCCA
GCCTGGGCGACAGAGCAAGACCCTGTCTAAAAAAATAAGT
AAATAAAAAAGTGAAGTGTGGGGTGGGAGGCTTGGTGGTG
GTTGTGGTGTTATTTTATAGAAGGAAAAAAGAGAAACTGG
TAAACGTGATTGTGAATACTGGCTTCTGAGTCAAAAAGAC
AATCGAAAGTATTTTTTCATTTGTTTGTAGGACAGCAAGA
ATCACTTGACAATTGGTTTGTGAGCATAATGGCATCTATA
AACAGAAACACTGAAATAATTAAAAAACATGGAGTAAGCA
AACAACATCTCCTGGAGGAGATAAACAAAAAGCGTGAATC
CAACTGCTTGGTGGAACGAAGCAATCAAGTCAGCTTACTG
AGAGTTCAAAAGAGGCACTTCTCGGGTGCCTATCAGTCTT
TTACTGATACCACAACCAAAGAGCCTGTTCCCGACAGTGG
CAGGAGCTCCTGGGTCAAGCTGAGTCTCCTTGCTCACACG
GAGAGAAAGCACTTTCCACCAAAAAGTAAGAAGTTATCGT
AGGATTTTTTTTCTTTTTTTTTTTTTTGAGACGGAGTTTT
GCTCTTGTCGCCCAAACTGGAGTGCAATGGCGCGATCTCG
GCTCACTGTAACCTCCACCTCCCGGGTTCAAGCGATTCTT
CTGCCTCAGCCTCCCGGGTAGCTGGGAACACAGGCGCCTG
CCACCACGCCTGGCTAATTTTTTTGTTTTTTTTTAGTAGA
GACGGGGTTTCACCTTGTTGGCCAGGCTGATCTCAAACTC
CTGACCTCAGGTGATCCACCCACCTCGGCCTCCTAAAGTG
CTGGGATTACAGGCATGAGCCACCACACCCAGCCTATGAT
AGGATTCTCTCTCTCTTTTTTTTTTTTTCTTTTGAGACAG
AGTTTTGCTTTTGTCGCCCAGGCTGGAGTGCAATGGCACG
ACCTCAGCTTACAGCAACCTCCGTCTCCTGGATTCAAGCG
ATTCTCTTGCCTCAGCCTCTTGAATAGCTGGGATTACATT
CATACACCACCACATCCGACTGATTTTTTTGTATTTTTAG
TAGAGACCGGGTTTCTTCATGTTGGTCAGGCTGGCCTCGA
ACTCCCGACCTCAGGTAATCCACCCGCCTCGGCCTCTCAA
AGTGCTGGGATTACAGGCGTAAGCCACCGTGCTCGGCCTA
TGATAGGATTCTTAACCAATTTATAGGAAGGATTTGTAGG
TATTCCTAAGAATTAGGAAGAATTCCTGGGATTGAAAGAG
GTCCCGGAGTATTGCCCTGGTATAGCATAAAGGCAATCTG
TTTGAAGGTAAAAGTGTCATTAAACTAGGCTGGTGGATTG
TAAGATCTATTATAGACCAGAGACCTCATTTTTTTATGCA
TACAGAATCCCAGGCCCCAGCTTCAGGCCATCTCATTCAG
TAGGCTCCAGGGAGGTGCCTGGAAATCTGCATTCTCAGCA
GACTAAGGTGATGCTGATGCCAATGGCCTGAGAATCACAT
TTTGATAAGAGTTCTTATAGTAATTACAATAGACCACAAA
AACTTCAGAAACCTGCTATCTCATCAATTTCTCTGGCCTT
ACAAACATTTCATGTGCAAAATTGAGGTGCAGTGAAGATC
CTTTTGATGACAAATATCACACAAAAAGCCCTAATAAAAT
GTGAAGGGGCTGGGCACGGTGGCTCACGCCTCTAATCCCA
GCACTTTGGGAGGCCAAGGCAGGCTGATCACCTGAGGTCA
GGAGTTTGAGACCAGCCTGGCCAACAAGGTGAAACCCTAT
CTCTACTAAAAATGCAAAAATTAGCTGGGCGCGGTGGCAC
GCACCTTTAGTCCCAGCTACTTGGGAGGCTGAGGCAGGAG
AATTGCTTGAATTCCAGAGGTGGAGGTTGCAGTGAGCCGA
GATCACTCCAGTGTACTCCAACCTGGGTGACAGAGTGAGA
CTCCTTCTCAAACAAACAAACAAAACGTGGAGGAAGGTTT
TTGGGTGCAGGGGATGGCATGGTAGTGATGGTGGTGGTAT
TATTTTATAGGCGGAAGAAGGGGAGCTGATAAATACCTTC
ACTGTGAATACTTGTTTCTTAGTCTAGGCAGGCAGCTGAG
ATAGCATTTTTTCATTTATTTGAAAAAAAGAGAAGGGGGT
GTGTAATCATATCTAATACAACCAACAAATTATTAATTTA
GATCAGAAACAAAAGAATCACCACATTTGAGATTTCGCTT
CTTTATGTGGCTGTGACTTTACACTTGCCCAGTCCTCTTA
GGAAGTGGAGTAGAGTGTGATACAGTGTGTGGTGTAGAAA
GCTGAGATTCTCCAGTGTTTAGAGTTAATGTGTAATAGTC
ATGTGTTTGTTTTATTCAAAAATAACTCTAGGGCTGGGCA
AGGTGGCTCATGCCTATAATCCTAGCATTTTGTGAGGCCG
AGGTGAGCGGATCACCTGAGATGAAAGGAGAAAGTATTAT
GTCTCACTTTAAATCAAAAGCTAGAAATGATTAAGCTTAG
TGAGGAAGGCATGGCAAAAGCCAAGATAGGCCAAAAGCCA
GACCTCTTGTGCCAATCATTTATCCAAATTATCACTGCAA
AGGAAAAACCCTTGAAGGAAATTAAAAATTTCCTTTATTT
GAAAAAAAAAAAAAAAAAAAAAAAAAAAAAGCTTAGATTT
CATTGGGTAGAGAGCCAGATAAACAAGTTAAAAAATAGTA
CATTTGAGCCTGGCACAGTGGCTCATGCCTGTAATCCCAG
CATTTTGGGAGGCTGAGGCAGGAGGCCAGGAGTTCGAGAC
CAGCCTGGGCAACATAGAGAGACCCCTTCTCATAAAAAAA
AAAAAACAAACAAAACGTGGAGGAAGGTTTTTGGGTGCAG
GGGATGGCATGGTAGTGATGGTGGTGGTATTATTTTATAG
GCGGAAGAAGGGGAGCTGATAAATACCTTCACTGTGAATA
CTTGTTTCTTAGTCTAGGCAGGCAGCTGAGATAGCATTTT
TTCATTTATTTGAAAAAAAGAGAAGGGGGTGTGTAATCAT
ATCTAATACAACCAACAAATTATTAATTTAGATCAGAAAC
AAAAGAATCACCACATTTGAGATTTCGCTTCTTTATGTGG
CTGTGACTTTACACTTGCCCAGTCCTCTTAGGAAGTGGAG
TAGAGTGTGATACAGTGTGTGGTGTAGAAAGCTGAGATTC
TCCAGTGTTTAGAGTTAATGTGTAATAGTCATGTGTTTGT
TTTATTCAAAAATAACTCTAGGGCTGGGCTTGGTGGCACA
TGCCTGAAATCCCAGCATTTTGGGAGGCTGAGGCAGGAGG
ATCCCTTGAGGCCAGGAGTTTGAGACCAGCCTGGGCAACA
CAGTGAGACCCCTTCTCATAAAAAAAAAAAAACAAACAAA
ACGTGGAGTAAGGTTTTTGGGTGCAGGGGATGGCATGGTA
GTGATGGTGGTGGTATTATTTTATAGGCGGAAGAAGGGGA
GCTGATAAATACCTTCACTGTGAATACTTGTTTCTTAGTC
TAGGCAGGCAGCTGAGATAGCATTTTTTCATTTATTTGAA
AAAAAGAGAAGGGGGTGTGTAATCATATCTAATACAACCA
ACAAATTATTAATTTAGATCAGAAACAAAAGAATCACCAC
ATTTGAGATTTCGCTTCTTTATGTGGCTGTGACTTTACAC
TTGCCCAGTCCTCTTAGGAAGTGGAGTAGAGTGTGATACA
GTGTGTGGTGTAGAAAGCTGAGATTCTCCAGTGTTTAGAG
TTAATGTGTAATAGTCATGTGTTTGTTTTATTCAAAAATA
ACTCTAGGGCTGGGCTTGGTGGCTCACGCCTGTAATCCTA
GCACTTTGGTAGGCTGAGGCAGGAGGATCCCTTGAGCCCA
GGAGTTTGAGACCAGCCTGGGCAACATAGAGAGACCCCTT
CTCATAAAAAAAAAAAAAAAAAAAAAAAAAAAAAAAAGCT
TAGATTTCATTGGGTAGAGAGCCAGATAAACAAGTTAAAA
AATAGTACATTTCAGCCTGGCACAGTGGCTCATGCCTGTA
ATCCCAGCTACTCTGGAGGCTGAGGCAGGAGGATCCCTTG
AGCCCAGGAGTTTGAGACCAGCCTGGGCAACATAGAGAGA
CCCCTTCTCATAAAAAAAAAAAAAAAAAAAAAAAAAAAAA
AGCTTAGATTTCATTGGGTAGAGAGCCAGATAAACAAGTT
AAAAAATAGTACATTTCAGCCTGGCACAGTGGCTCATGCC
TGTAATCCCAGCATTTTGGGAGGCTGAGGCGAGTGGATCA
CCTGAGGTCAGGAGTTCAAGACCAGCCTGACCAACATGGT
GAAACCCCACAAAAATTAGCCGGGCATGGTGGTGCATGCC
TGTAATCCCAGCTACTCTGGAGGATGAGGCAGGAGAATCA
CTTGAATCTGGGAGGAGGAGGTTGCAGTGAGCAGAGATTG
CGCCACTGCACTACAGCCTGGGCAACAAGAGCAAAACTCT
ATCTCAAAAAAAAAAATAAATAAATGTCCGATCAGATAGT
GATAAATGGGTAAGAGCTATGGGGAAATAGAAAACAGCAG
GGTGGCACATAGGAAGTGTTGGATGGAGGGTGTATTGCTG
CCCATATAACTATATGGGGATTACTATCCAGGGCATGAGG
GATGACCCAGGACTCCTGGGTTCCTCGAGGAGTCCAGTGT
AAACAGGGATAAGGGACAGAATGAGATTAGTCCTGATGGT
CAAACCTCGCGGTGGTCTAAGCTGGTGGGGAGGCCTGTGT
GTTGAGGGGAAGGAATGTTATAGATTTTGCATAGAGTATT
TGGAGTTCTGGACGATCCTCTTTGCTTCTATTAATAGTGA
CGTGAAGACTAGGAAAGAAGTTCTCTTAGAGATTTCCAGG
CCCTGTTTTCAATCTTCCACTTGGAGATGTGGAGCCCAAA
AGAGGGGCAGTTTATTTAAATATATAGAATTAAAAACACC
TGGGTTCAAGTTTTGCCTCTGTCATTGACTAGTATCATGC
TTTTAGTAATTTGAGGTTTTTTTGGTTTTGTTTTGTTTTT
TAGAGGCAGAGTCTTGCTCTGTCACTGGGGCTGGAGTGCA
GTGGCGCGATCTCAGCTCACTGCAACCTCTGCTGCCCAGG
GTTCAAGCGATTCTCCTGCCTCAGCCTCCCGAGTAGCTGG
GACTATAGGCATGTGCCACCATGCTTGGCTAACTTTTGTA
TTTTTTAAATAGAGGCTGGGTTTTGCCATGTTGCCCAGGT
TGGTCTCAAATTCTTGACCTCAAGCAATCTGCCTGCCTCA
GCCTCCCAAAGTGCTGGAATTACAGGCGTGAGCCACCGTG
CCCAGCCATTTGGTGTTTCTTTCTTTCTTTTTTTTTAAAT
TTATTGAGACGGAGTCTCACTCTGTCACTTTGTCACAGGC
TGTAGTGCAGTGGCTCCATCTTAGCTCACTGCAACCTCTG
CTGCCCAGGGTTCAAGCGATTCTCCTGCCTCAGCCTCCAG
AGTAGCTGGGATTACAGGTGTGCACCACCACACCCGCCTA
ATTTTTTTTGAGATGGAGTCTTGCTCTGTCACCAGGCTGG
AGTGTAGTGTTGCGATCTCAGCTCACTGCAACCTCCACCT
CCCGGGTTTAAGTGATTTTCCTGCCTCAGCCTCCTGAGTA
GCTGGGACTACAGGTGCATCCCACCACGCCCAGCTAATTT
TTGTCTTTTTAGTAGAGATGGGGGTTTCACCATATTGGCC
AGGATGGTCTCCATCTCTTGACCTCGTGATCCGCCCACCT
CAGTCTCTCAAAGTGCTGGGATTACAGGCGTGAGCCACCG
CGCTTGGCCGCCATTTGGTGTTTCTTTTTTTTTTTTTTGG
AGATGGAGTCTCGTTCTGTCACTCAGGCTGGAGTGCAGTG
GCGCGATCTCAGCTCACTGCAAGCTCCGCCTCCTGGGTTC
AACCAATTCTCCTGCCTCAGCCTCCTGAGTAGCTGGGACT
ACAGGTGCGTGCCACGACGCCCGGCTAATTTTCGTATTTT
TTTTTAGTACAGACGGGGTTTCACCATCGTGGCCAGGATG
GTCTCGATCTCTTGACCTCGTGATCTGCCTGCCTTGGCTT
CCCAAAGTGCTGGGATTACAGGCATGAGCCACCGCACCCG
GCCCATTTGGTGTTTCTAAACCTTAGTTCCTGTATCTGAA
AAACAATACTCTGCCCTCCAGAGTTATTTTAAAAACCATG
AAACGTATTACAAGTTATATAACAAGTACTTTTTATTTGT
TATTTTTTCAGATAATGCCATATTTGGATAAAGTGCATCT
CCAGAGACACACAGAAATACATTCTCTTTGATTCTTCTTC
AGTGTGTCTAAATTATTTACAAATTATTCATTATAAACAA
AGCTAAACAAAAGTATACACTAGGTCCCTCAAAAAACATT
AAGTCACATAAAACATATTATATCTTTATTCATTCGATTC
TATCATTTATACTTAGATGATTTGAAGAGAGGATTTGAGT
TTTTTAGATACTTTCAAAGATGAATACCTGAGAGTTTAGT
TTACAGTGATCCCTTTTTTTTTTTTTTTTTTTTTTTTAGA
CAGAATCTCGCTGTGTTCCCCGGGCTGGAATGCAGTGGCA
CTATCTCAGCTCACTGCAACCTCCGCCTCCTGGGTTTAAG
CTATTCTCCTGTCTCAGCCTCCTGAGAAGCTGGGACTACA
GGTGCATGCCACCAAGCCCAGCTAACTTTTGTATTTTTAG
TAGAGATGGCATTTCACCATGTTGGTCAGGCTGGTCTTGA
ACTCCTGACCTCAGGTGATCCACTTGCCTTGGCATCCTAG
AGTGCTGGGATTACAGATGTGAGCCACCATGCCCAGGCGA
TCTTCTCCTTAGTAATCTAAAATGTTTAAATAATAGCTTA
TATTTGTTTCTATAACTCAGTGGAATATATTGACCAACCC
CACTGATCAGGTTGAAGGCTAAAAAGTTAACACTTGCAGT
GGCGTGATCGTGGCTCACTGCAGCTGGACTTCCTGGGCTC
AGATGATTCTCCCACCTCAGCCTCCTGAGTAGCTGGGATT
ACAAGTGTATGCCTGGCTAATTTTTGTATTTTTAGTAGAG
ATAGGGTTTTGCCATGTTGCTGGTCTTGAATTCCTGGCCT
CAAGCAATCCTCCCTCCTCAGCCTCCCAAAGAGGATTAAC
TTCCTCTGTTAAAGTTATAGTTTTGATTATTTGAATAAGG
AGATATTTGAGAGGCTAATATAAGGTGCCTATAGACAGGG
CTTTCTGTTACATTACATTGTCCATCCCCACAGTGGTGAT
GGTTAGAATTATCTCATGGCCACATCCTGTTTGGCTACTA
TCACCTCTGTTTCATTGCTTCTTTGATGACAGTCTCTTCA
AATAACTTTGTTTTTTTTTTTTAGACGGATTCTCGCTCTG
TTGCCCAGGCTGGGGTGCAGCAGTGTGATTTGGCTCACTG
CAACCTCTGCCTCCCAGGTTCAAGCAATTATCATCTCAGC
CTCCTGAGTAGCTGGGACTACAGGTGTGTGCCACCATGCC
AGGCTAATTTTTTGTATTTTTAGTAGAGACGGGGTTTCAC
CATGTTGCCCAGGCTGGTCTCGAACTCCTGACCTCAGGTG
ATCTGCCTGCCTCAGCCCCACAAAGCACTGGGATTACAGG
CATGAGCTTCTTCAAATCTTAACTTGGCTTATTTCCTTTG
TGTGGTTAAGAACCTAGTCCATATGCCAAGCAGAGCACTG
CCTGGCCTGGAACCCAGAGCTTCTTGGCATTTGTATTTAT
TTCAGTAAGACATTCACTTTTTATTTGGTTGCCCTCTACT
TCCACAGGAAGCTCAGATTCATAGAGAGCCAAAGCATTCT
GATAATTGAAGGGATATGGATAAGTCAGCTGGCTTAAAAC
CCTATGTCAGCCAGGACGATAGAGTAGGGCACAGTGTGGA
TAAGACTCATCAACCACGAGAATATATTAAAAAAAAAAAT
AAACAACACAGAACTGCAGCTAATTTTTCACTTCCCGAAA
GGCAAATACCTAGCCCAGCAGTGGTGGCAGATACCTATAG
TCCCAGCTACTCAGGAGGCTGGAGTGGGAGGATCACTTCA
GTCCAGGAGTTCAAGGCTGTAGTGTGCCAGGATCATGCCT
GTGAATAGCCACCGCCCTCCACCCTGTGCAACATGGCGAA
AGTCTGCCTTTTTTTTTTTTTTTTTTTTTTAGACAGGGTC
TCATTCTGTCACCCAGGCTTGAGTGCAGTGGCGTGATCGT
GGCTCACTGCAGCTGGACTTCCTGGGCTCAGATGATTCTC
CCACCTCAGCCTCCTGAGTAGCTGGGATTACAAGTGTATG
CCTGGCTAATTTTTGTATTTTTAGTAGAGATAGGGTTTTG
CCATGTTGCTGGTCTTGAACTCCTGGCCTCAAGCAATCCG
CCCTCCTCAGCCTCCCAAAGTGCTGGGATTACAGGCATGA
GCCACTTCATTCGGCCTGTTTTTGTTTGTTTGTTTGTTTT
AAAGCAAATACCTAGTGTCAATAACTAAAGGATTATCCTG
GCACAGCTCTCATGGTCACCTACAGAAGACATGAGCCTCC
TGGTTCAGAGGCAAAGGATTTTACTACTTAGAGCACAGCA
AGGAACACAAGCCTCATGTTCGGGTTGGTTCCCCTTGCCC
TCCCCCACTCCCTCAAGATCCATGGAGCGATGTGAAGATG
TGCAGGTAGATGCCACACACGCAGAGGTTTTGCCCCATAG
CTGAGGAATCCTGAGCTTAAAGAAACCCAACCTTTGCCCA
GAAAGAGACATTATCTTCATTATAGTGGATGGTAAACAGA
GCTGCCCTCTGCTCCAGAGGGAGTCATGATCTTCCAAAGA
GATTACCTGGAATAAAGGTTGTCAGTGCCTCTGCTCCCTA
GATGTGCAGAAACATGGAAGTCTTGTAGATAATTATCTCC
CCACATTCACAAGCTCAAATAAAGACTATCAAATACAGTA
TTATTTCTTTGGCTCTAGCTAGGATGAATAATAGGAAATA
AACACATAGGCTTTGGTAAAGGAGTGTCAGGGTATGGACG
GTACATTTCTTTTTCTTCTTTTTCTTTTTGAGACAGGGTC
TCACTCTGTTGCCCAGGCTGGAGTGCTGTGGGGTGATCAT
GGCTCAATGCAGCCTCAACTTCTGCTCAAGCAATTGTCCC
ACCTCAGCCTCCTAAGTAGCTGGGAAGACAGGTGTGCACC
ACCATGCCCAGCTAATTTTTTTACTTTCGCTATGTTGACC
AGGCTGGTTTCAAACTCCTGGCTTCAAGCAATCCTCCCAC
CTCAGCTTCCCAAAGTGCTGGGATTACAGATGTGAGCCAC
CACACCCAGCTGGACAGTACGATTAACACATTCTCTAACC
TTAGCTGTCTCCTAACCCTATCCACCCTCCTCCCCTATGT
GCCTCTGGTCTTATGGAACTACTTGTGACTCTCTGAACTT
GCCTCATTCTGTTACCTCCTCTCTACCTAACTTCGATTTG
TGCAAGATTTAATTTGACACCACCTCCTTCTGGAAATCTT
GCCTCACTCCTGATCCCACTGTTAAATTTATAGTGAACCC
CAAGTTTCTCTTCAAACAATCAGTATGTTAGCATGTTTTG
TTTGTTTGTTTTGAGACAGAGTCTCGCTCTGTCACCCAGG
CTTGAGTGCAGTGGCGTGATCTCAGCTCACTGCCAGCTCC
ACCTCCCGGGTTCATGCCATTCTTCTGCCTCAGCCTCCCA
AGTAGCTGGGACTACAGGCACCCGCCACCATGCCCAGCTA
ATTTTTTACTTTCGCTATGTTGACCAGGCTGGTTTCAAAC
TCCTGGCTTCAAGCAATCCTCCCACCTCAGCTTCCCAAAG
TGCTGGGATTACAGATGTGAGCCACCACACCCAGCTGGAC
AGTACGATTAACACATTCTCTAACCTTAGCTGTCTCCTAA
CCCTATCCACCCTCCTCCCCTATGTGCCTCTGGTCTTATG
GAACTACTTGTGACTCTCTGAACTTGCCTCATTCTGTTAC
CTCCTCTCTACCTAACTTCGATTTGTGCAAGATTTAATTT
GACACCACCTCCTTCTGGAAATCTTGCCTCACTCCTGATC
CCACTGTTAAATTTATAGTGAACCCCAAGTTTCTCTTCAA
ACAATCAGTATGTTAGCATGTTTTGTTTGTTTGTTTTGAG
ACAGAGTCTCGCTCTGTCACCCAGGCTAGGGTGCAGTGGC
GTGATCTCAGCTCACTGCCAGCTCCACCTCCCGGGTTCAT
GCCATTCTTCTGCCTCAGCCTCCCAAGTAGCTGGGACTAC
AGGCACCCGCCACCATGCCCAGCTAATTTTTTTACTTTCG
CTATGTTGACCAGGCTGGTTTCAAACTCCTGGCTTCAAGC
AATCCTCCCACCTCAGCTTCCCAAAGTGCTGGGATTACAG
ATGTGAGCCACCACACCCAGCTGGACAGTACGATTAACAC
ATTCTCTAACCTTAGCTGTCTCCTAACCCTATCCACCCTC
CTCCCCTATGTGCCTCTGGTCTTATGGAACTACTTGTGAC
TCTCTGAACTTGCCTCATTCTGTTACCTCCTCTCTACCTA
ACTTCGATTTGTGCAAGATTTAATTTGACACCACCTCCTT
CTGGAAATCTTGCCTCACTCCTGATCCCACTGTTAAATTT
ATAGTGAACCCCAAGTTTCTCTTCAAACAATCAGTATGTT
AGCATGTTTTGTTTGTTTGTTTTGAGACAGAGTCTCGCTC
TGTCACCCAGGCTAGGGTGCAGTGGCGTGATCTCAGCTCA
CTGCCAGCTCCACCTCCCGGGTTCATGCCATTCTTCTGCC
TCAGCCTCCCAAGTAGCTGGGACTACAGGCACCCGCCACC
ATGCCCAGCTAATTTTTTTTTTTTTTTTGTATTTTTAGTA
GAGACAGGGTTTCACCGTGTTAGCCAGGATGGTCTCAATC
TCCTGACCTCATGATCCACCCACCTCGGCCTCCCAAAGTG
CCGGGATTACAGGAACGAGCCACTGTGCCTGGCATGTTTT
TTTTTTTTTTTTTTTTTTTTGAGATGGAGTCTAGCTTTGT
CACCCAGGTTGGAGTGCAGTGGTGCGATCTTGGCTCACTG
CAACCTCCTTCTCCTGGGTTCAAGCCATTCTCCTGCCTCA
GCCTCCCGAGTAGCTGGGACTACAGGCATGTGCCATCACA
CCTGGCTAATTTTTGTATTTTTAGTAGAGACAGGGTTTCA
CCGTGTTAGCCAGGATGGTCTTGATCTCCTGACCTCATGA
TCCACCCACCTCGGCCTCCCAAAGTGCCGGGATTACAGGA
ACGAGCCACTGTGCCTGGCATGTTTTTTTTTTTTTTTTTT
TGAGATGGAGTCTAGCTTTGTCACCCAGGTTGGAGTGCAG
TGGTGCGATCTTGGCTCACTGCAACCTCCTTCTCCTGGGT
TCATGCAATTCTCCTGCCTTAGCCTCCTGAGTAGCTGGGA
TTACAGGCATGTGCCAACACACCTGGCTAATTTTTGTATT
TTTAGTAGAGACAGGGTTTCACCATATTGCTCAGGCTGGT
TTTGAACTCCTGATCGCAAGTGATCCACCCACCTCAGCCT
CCCAATATGCTGGGATTACAGGCATGAGCCACCACGCCTG
GCCGAGTATGTTAGTATGTTCAGCTCTCTTATTCTTTGAT
TTTCCATTTTAAAGTTTAACTTCCTGGTTCTCTTCACCCC
CTTGCCTCTAGTTTCAGTAAACAACTTTCCCACCAGTCCC
AATTAGTAGTTCATATCTGTTCCCCTGGTCACCTGCTTCA
TCCTGACTCATTCCAGTCACCTGCTCTGACCTGAGTCACA
CCTGGTCATCCACTCTGACCTAAGTCACCTTTAGTTACCT
GTTCCTAACCGTCTTTCCCACCAAACTACTCACCCTGCCA
CTCCGGCTCATACTCCTGATCTTTTTAAAATAGCCAATCG
GAATTAGCTTAGACTGTGCTGTCCAACCTTAGCCAACAGG
GGAATGACACAGCAGTAGGGGCTACCTGCATCAGGAATAA
GAACTCCTTCCCTTCCCCTGTCCAGTTGTGCTCTTGCCAT
TGTTCCATCTGTGAGGGGCACCCTTTCTGCAGAAAGTAAA
AATTGCCTTGCTGAGAAAATTAAATTTATGTTGGAGTGCT
ATTTCTTTGTGGCACTGGGGAACAAGCATTTTGCATTTTT
AACACCACCTTAGGCATTTTCTACTTTATCCTCCTCTATA
CACCCTACAACAGTCTCAGGCTAAAATCAGAAACTCAAAA
GTCACAAGACAATATATCTGTTGGGACTCTGACCTTACCT
GATATGGCAGAAAGTCCACATGCTCTCTACCCCATCCCAG
GAGTGTTTCATATCTGTCAATGCATGGGTTTCCTCAGTAG
CACTAAATCACAGAAACATCTAGAATAATGTTTAACCAAC
TAGCTGAGTAATGTAGCCTCACAAAGTTGACACATCAAAT
TAACCATCACAGAAGCTATCCCCCAAAATAACCTTTTACC
TTATACTGGGGGATTCTCTGGCATCTGAAAGACTCAGGCC
AATGCTCGTGATTCCCAATTCCCCACTCTCTGAATTCCAC
TGGGGTGGATGGACTCTGGCCTTACCCGTGCCCTTGAGAA
CCAGAGAGGAGTAGAGGGGGCCCCACATGAAACCCATTAT
CCTCAGCTCTACCACGTGGCTCAGGAAATCCATAGGGCAG
CCTTGGTAGGCTTCTGGGAAATTTAGTAAAGAGCAAGGCT
GACTGGCATTCTGGAGGAATTGTAAGAAATTTGCTATTTG
TGGCTAGGTGTGGTGGCTCATGCCTGTAATTCCAGCACTT
TGGGAGGCTGAGGTGGGAGGATGGCTTGGGCCAGGGAGGT
AGAGGTTGCAGTGAGCCAAGATGGCGCCACCGCATTCCGG
CCTGGATTGTCGCTCTGTGGAGTGAGACCCCATCTCAAAA
AAAAAAAAAACAAAAAAAAACCCACACACAAACAACCAAA
TTGCTATTTTATTAACAGTTTTAGATCTTTCTTTCTCTCT
TTCTCTCTCTCTCTTCTTTCTTTCTTTCTTTCTTTCTTTC
TTTCTTTCTTTTCTTTTCTTTTCTTTTCTTTTCTTTTCTT
TTCTTTTCTTTCTTTCTTTCTTTCTTTCTTTCTTTCTTTT
CATGGGGCTGCCCCAAAGGGCCTCATGAGCGCCTGTGTAC
AGCGGCCAGATGGCCTGATTCACACAGCACAGTGGGGACA
CTTCCACAGCCTGTCGTCTCATGGTCCAGGCTCAGCTCGC
CCAAAGCGTGTGGAGTCCTCCCGGGGACCACCGTTGATGA
TGGCACTCACCAGGACCTGCAGAGAGCCCTCTCCTGTGAG
CAGGTGAATGGTCTCGAAGGCATGCTTGGCAACGCGCAAG
GTCACGAGCTTCTTGCAGTTGTTGCGGCCGTGCGTCATCA
TGGAGTGAGTGAGGCAATCTACAGTGGGGCGCTGAGCTTT
GTGGAAGCATTTGGCGGCATACTGCCCTGCACTGTGAGGC
AGGTGCTTGGCATACTTCACTGTAATGTAATCCTGCAGGG
AAATGTCATTGATCTGCATGCACATCATGAATGCTCCACT
TCCCAAAGAGCTTGTCCCAAAGAGCTTCTCTGTCCCCGCA
GGTGCTGCTGTCTCCCATCTGGTCCCTGAGGGCACAGCCT
GAGCATCTCTATTGCTTGGCGTGGACCACGTGCCGCCCTA
GCACAGACAGGGAACTAGATATTTCAGTGATCGTTTTTAG
GCTTCTTAACTTATATCAATAATAAATGGTTCCATTTGGG
TCCCAGATAAGAAAGTGAGAGGAAGCAGATTCTAATGATA
TTTGCATGTAGAGTCCTTCTATAGGAAGGTACTGATTTCA
GAAGGCCCCTGTTAAAATGGACTTCCCTGATAATATGTGT
TCGTCAGTCCAGTACATTTCTGTTTGGTGACAGTATTACA
TTGACAAGCTTTGTTGTGGTGGTAGAGGTAGCTGTGTGAC
ACACCTCAAATCCAGAGGGGAACCTTGGGAAATGGGGTTA
TTGGAGATCTCTTGTGACCTTTGGGGATTGGGGAAAAGTT
CCCCTAGGACTTGTTTTGTGTGGTGTTTTGGGCTACAATT
TCACAGACTCGATCCTTTGTTTGATTCCAACGGGTGTATT
CTTTCTGGTCAAATTAATTCCTGACTCCTGACTTTTCTTC
TGAGTTTTTTTTTTTTTTTTTTAAACAGTCTTGCTCAGTC
ACCCAGGCTGGGGTACAGTGGCTCGATCTCATCTTACTTC
AACCCCCACCTCCTGGATTCAAGTGGTTCTCGTGCCTCAG
CCTCCCGAGTAGCTGGGAGTACAGGCACACCCACCATGCC
TGGCTACTTTTTGTATTTTTAGTAGAGATGGGTTTCACCA
TTTGGCCAGGCTGGTCTGGAACTCTTATCTCAAGTGATCC
TCCCGCCTTAGCCTCCCAAAGTGCTGGGATTACAGGCATG
AGCCACCACTCCTGGCCTCAACAAAAGGGCTTTTTTTTTT
TTTTTTTTTTTTTTTAAACAGTCTCGCTCTGTCACCCAGG
CTGGAGTGCAGTGGCGCGATCTCGGCTCACTGCAAGCTCC
GACCTCGCGGGTGAGCCATTCTCCTGCTTCAGCCTCTCCA
AGTAGCTGGGACTAAGGGCGGCCCGCCACACGCCCGGCTA
ATTTTTTTTTTTTGTATTTTTAGTAGAGACGGGGTTTCAC
CGTGGTCTCGATCTCCTGACCTCATGATCCGCCCGCCTCG
GCCTCCCAAAGTGCTGGGATTACAAGCGTGAGCCACCGCG
CCCGGCCCTACAAAAGGGCTTTTTATAATGACAGGAGTAT
TACATAAACAGTGCATTGTGGCTATTGATGAATTGCAAGG
CATAACTACCCCCAAGGGTTTAATGGCTCAAGACCATCTC
TGGGGTTGAGGTTAAGCAATTCCTGGAAAATTCAAAGTTC
TTATTGCCTATCCTGACATTTTAAAATCAGGAAAGAAGCC
TCAAAATACATGACAGATGGGAGTGAAAGAGAGGAAGGTA
AGTTTTGGTCTTGGGAATGGTGGAGTTTTGTGGACTGATT
GCCTTCTCTATCAGTCAGAGTTTAGTTTCAAGAAACAGAA
ACCAACCTTGACTAATTTAAGCATACAAATTTATTAAATA
TATTAGGTAGCTCACATAATCTCCAAGAGGGCCAAAAACC
AGGTATGTAGGTTATAGAGCTAGAAACAGTGCCCCAAATC
AGGTCACAAGGCTGGTCCATGAAGACTCACTGCCTTGGGA
CACTGGATACAGCTACTAGGATCAGTGCCACCACTGCCTC
TGAAAATGGGTGCAGCTGCTACTTCCCACACCGGCACAAA
GTCCCATGCAGTTGGTTTCTTTATATTCCTGGCTTCTGAC
TCAAAATCTGGGCTGTGTACCTCTGATTGGTGGAACTTAA
GTCATGTATTTGCCATAATAGTGAGGAACACTGGGAAAGT
AAATATTTGGTATTTTCAGTCTCTAGGGTGGAAGATGGGT
TCTGCCTCATAAAATGAGGGCTTTCTCACTTATTATATGA
AAAGTAGACCCAAAATATTAAAAAATGTTCATTGTAGTGT
ATCCCTTGGTTGCCCCCAAGTCAATACATATCCTTCTTGC
CATAAGAACTTAAAATGCCTTTACAAGTTTGATCAGCATC
TTCCATAGCCTTCCAGTGCCTCATCCTTTAAATTAATTGG
AATTTTGCTGCCTGGAGACCTATGGAGGCTATATAACCAA
TCCCAGATTTCCCTCTCTTCTTTCCTGTTTTCCTAAGGGT
CTCTCGATGACAGCTACTTCAGGGTATTGATTTTCTCATT
AAACAGGGTTCTTAAAAAATGCAAGCATCATGACTGGGCG
TGGTGGCTCACACCTGTAATCCCAGCACTTTGGGAGGCCG
AGGCGGGTGGATCACCTGAGGCCAGGTGTTCGAGATCAGC
CTGACCAACATGGAGAAACCCCGTCTCTACTAAAAACACA
ACAATTAGCTGGGCATGGTGGTGGGCACCTGTAATCCCAA
CTACTCAGGAGGCTGAGGCAGGAGAATTGCTCGAACCCAG
GAGGTGGAGGTTGCAGTAAGCCAAGATCGCACCAGTGCAC
TCCAGCATGGGTGACAGAGAAAGACTCTGTCACAAGCAAA
AAAAAAAAAAAAAAAAAGGCAAGCATCAGAAACAAAATTT
GGCTAATTTATTATTATTATTTATTATTTTTAACAGAATC
TTGCTCTGTCACCCAAGCTGGAGTACAGTGACACAATCAT
GGCTCACTGTAGCCTTGACCTCCTGGGCCCAAACGATCCT
TCTACCTCAGCCTCTCAAGTAGCTGGGAACACAGGCATGC
ACCACCATGCCTGGCGAGTTTTTAAATGTTCTGTAGAGAC
CGAGTCTCCCTATGTTGCTCAGGCTGGTCTTGAACTCCTA
GGTTCAAGTGATCCTCCCGCCTTGGCCCCCCAAAGTGCTG
GGATTATAGGCACAAGCCACTGTGCCCAGCCAAATTTGGC
TAATTTAAGCAGAAAAGGAATTTACTGAAGGATATTGAAC
AGTTTGTAAAATTTCCAGGAGGGATGACAAAACAAACTCA
CACCAGTGTACAAGAGCCATAGAGACTCCACTGCCACAGA
CACTGGGCATAGACTGTGTGGCTAACACTGCCAACTTCTG
CAAGCTGGGCTCAGAACGTTGCCATTAAAATCCCTGTCAT
ACTACCCACACTTGTGAGCATGGAGTAAGCTCAGTCCTGG
CTTTTTAAAATCAGTGTCCTGGTTGCAAGAGAGGATGGAA
AGTGATTGCTTGGCAGTTTTAACTTCTATAGTGGGAAGCA
GGTTCGCTTAATAAGGTGAGGCATTCCCCACACAAAGGGA
ACTCACATATGGGATGACCAAAAACAAAACAAAACAAAAA
CAACAAACCTGTCTAATGTCCATCTATGTGAACCGCAAGA
TCCCTTCTCCCTCCCTAATGCTTCCCTCAGTTATTGCTTT
ACACTCAGAGGCCAGCCCCCCAATTCAGAGTTCCTGATTT
GCAATACTCTTAAGGATGGCCTGTGAAGGATGTCACTTAA
GCTCATGTAGATGGCAGACTGGGAGGCATTTGATATCTGG
AAAACAGTGCTGGGATGGAAGTCAGGGTATTATAGTTCTA
AATGTATCACACATTAGCCGTGAGGATTTATACAATTTAG
TTAAATTACTTGGGCCTCAGAAGTAATCCACAGAAAAGTC
TGGTACACACATTAGGCTCTTAACACTTTCTGTTCTTACA
TACTAGGCAAGGTTCTCAACATGTACAACTTTTTTTTGAG
ACTGAATCTCACCTTGTTGCCCAGGCTGGAGTGCAGTGGC
ACAATCTCAGCTCACTGCAACCTCCACCTCCTGGGTTGAA
GTGATTCTCCTCCTTCAGCCTCTTGAGTAGCTGGGACCAC
AGGCGCATGCCACCACTACCAGCTAATTTTTGTGTTTTTA
GTAGAGGCAGGGTTTCGCCATGTTGGCCAGTCTGGTCTCG
AACTCCTGACCTCAAGAGATCCACCTGCCTCAGCCTCCTG
AAGTGCTGGGATTACAGGCGTGAGCCACTGTGCCTAGCCT
CAATATGTATAACTTAAACTACTAAACTGAGAAATGAGAA
GTTATTTGCACCATTTTTAATACCTAAGGCATAAATGCTA
CAGATTTTCATGAATTACAGGAATGCTCACCAAAGAAGTC
ATCTTTTTTGGAGATACGTGTGTTTCAGAATTAGCCAAAG
AGGAAGGGTTTCAGGAGGTCCTATTAGGATATTTTTTGCT
TAGAGTCCTATGTTTAAACTTGTAGCACTGGTAATCTTCG
AATTATCTCATCTCTTTCCATTTTATCTTTTTGACCGACT
CTGTAATTATCAGTACTGACTTTGTCATAATTTGTAAAGG
ACAGTGAGATTTGCCTATGCTTGAAAAGCTAAGCTCTAAC
AAGCATAAAACAGTCTCTGCAAACCCTTTCTAAGTTACTC
AGATCCTATAAATGAAATGAAAATTTACATATGCTGCTTT
GAAGTATTCGGTCAAAAGCACAAAAGGGCAAGAAAGGGCA
AAAGCAAGAAATTAAACTCTGAAGAATGAGTGCAGCTTCA
CCATGCAAAAACAGGACTCCTCTTTACGTTTAGTTGAGAA
GGCGGGCTTGGAGAGGGGAAGGAAATGCGCAACAGCAAAG
TACGGAGGGGATTACGACAGGAAAATAGTGAACCAGAGAT
AAAGAGCAAGCAGCAAAGTGATTAAATGAACTCTTAGTTA
CAAAACAATGAAAGAAAAGAGCTGATAACAATTCTTTAAA
GAATAATACAATTTCATCTGATTCTTACTCAAATAAAGAC
AAGAGCTAGAATAAGAGGGCAACCCATCTTTCTGGGACCC
CTCTGTCATCCAGACAGCTTTCTTTCTTTTGCTTATTAAA
CTTCTGCTCTAACCTAAAAAAAACATTAAAAAAAAAAAAA
AGAAAGAAAGAAAAAAAAAAAGGAGCTAGAATATGAACCA
TTTCCTTTAGTAAGGAAGGTCACCATATGCTGGGGCAGTG
TGGGGAGGGAGGCGGCAGATCCCTTTTTGCCTTTCAGTTG
AGGGGAGAGGGTGTTCCTATAGAATGCAGAAAGACTTGTT
CCAGGCCAAAAGAGTTTATTCCTGTTTTTCAGAATGGTTC
AACATTAGGAAATCTCTGGATGGTATTGAGTAGATTTATA
AGTTAAAGGAGAAAAATATGTTACTCAAAAAACTGTGGAA
AGGAGGCTGGGCTCGGTGGCTCACACTTGTAATCCCAGCA
CTTTGGGAGGCTGAGGCAGGTGGATCACCTGAGATCAGGA
GTTCAAGACCTGCCTGGTCAACATGGTGAAACCCTATCTC
CACTAAAAATACAAAAAATAAGCCGGGTGTGGTGGCGGGT
GCCTGTAATCCCAGCTACTCAGGAGGCTGGGGCAGGAGGA
GGAGATCACCTTGAACCCAGGAGGTGGAGGTTGCAGTGAG
CCGAGATCGTGCCACTGCACTCCAGCCTGGGCGACAGAGT
GGGACTCATTTAAAAAAAAATGTGGAAAGGTATGTAATAT
CCAATATCCACTGCAGATTGAAAGATAAATATTTTTCTCT
ATTTCAGTCAGTTTAAGACTTACTGCCTCCACTCACTTAT
TTAAAAATATTCGAGGCTAGGCGCAGTGGCTCATACCTGT
AATCCCAGCACTTTGGGAGGCCGAGGAGGGCAGATCACGA
GGTCAGGAGTTCGAGACCAGCCTGGATAACATGGTGAAAC
CCCGTCTCTACTAAAAATACAAAAAAATTAGCTGGTTGTG
GTGGCGGGCACCTGTAATTGCAGCCACTCGGGAGGCTGAG
GCAGGAGAATCGCTTGAACTCGGGAAGCAGAGGTTGCAGT
GAGCCGAGATTGCACCATTGCCCTCCAGCCTGGGTGACAG
AGTGAGACTCTGTCTCAAAAAAAAAAAAAAAAAAAAAAAA
ATTTGAGAGCATATCACATTGCAGGCCTTGTTTCAGACTA
TGTAGAAGATGGAAAAACAAACCAAAATTGGTTTGTTCTC
AAAAGGCTGCAATTTTTAAAGATGGAAAACACATACACAG
GTAGCTATAGTCAAAAGGAATATGTGAAAGTGTCAACGAA
CTGGTTTATAGTACTTTGTTCTACATTACTATAGTGTTGC
TGGAAAAGAGACTCCAAGAGCCAGTCCTTGGGTCTAGCAC
AGGGAAGAATTGGAGGGGAGTCACAGAGCACAGTGAAGGA
AGCAAGTTTACTGGAACTACCCTGTTAGAGAGTAGCGAGT
CCTCAGAAAGCAGGAGGAACACAGTGTCCTTGGGTAGTGT
CTCTACTTAGAAGAAACTATAAGGAGCTATGATTAAACTT
GGAATGTGCAGATATGCTCACTAAAGGTCAAGGCTATTGG
TGTTATAATGACATTAATCCTTCAAACTAAGCCTACTCAT
TAATGTCATCTTTGAGTGAAGTGGGCTGCACTCAGGACAT
CTGGACATTCTGCAGGCATAGTGGGAGATGTCCTGCATGA
CCATAATTTTTTTTTTTTTTTTTGAGACAGAGTCTCACTG
TTGCTCAGGCTGGAATGCAGTGGCGCCATCTTGGCTCACT
GCAACTGCCACCTCCCAGGTTCAAGTGATTTTCATGCCTC
AGCCTCCTGAGTAGCTGGGATTACAGGCATGTGCCACCAC
ACCCAGCTTTTTAAAATATTAATATTTTAGTAGAGATGGG
GTTTTGCCATGTGAGCCAGGCTGGTCTCAAGCTCCTGGCC
TCAAGTGATCCACATGCCTTGGCCTCACAAAGGGCTAGGA
TTATAGGTGTGAATATTTTGTAATTATGATACTTATGGCT
ATTTTCAGACCATAAGTATTAATATTATAACTGTCTTGTG
AGTGCCTAGCTACTCACTTTAAGATGGGGTCACTCTAGCC
ATGTTTTCTTTTCTGTGGGGGGGTGGGGACAGAGTCTTGC
TCTGTCACCCAGGCTGGAGTGCAGTGGTGCGATCTCGGCT
CACTGCCACTTCAGCCTCCTGGGTTCAAGTGATTCTTGTG
TCTCAGCCTCCTGAGCAGCTAGGATCACAGGTGTGTTCCA
CCATGCCTGAATGATTTTTTTGTATTTTAGTAGAGATGTG
GATTTGCCATGTTGGCCAGACTGGTCTTGAACTCCTGACC
TCAAGTAATCCGCCTGTCTGAGCCTCCCAAAGTGCTGGGA
TTACAGTGTGAGCCATTGTGCCCGGCCTCTAGTCATGTTT
TATTAAACCAGAGGCCTGGTAAGCAGGGGTTCCTCTAACA
ATAGCACTTCTCACATTGCTATGAAATTATTTGTCCACTT
GGCTATCTCCTTGATTAAATTGTGAACTGAGGGCAAAGAT
CGTATCTTATTCATCTTTGTAACCTAGGAACCTAGACTAG
TGGGCAGCCTATAGGAGGGGCTTAATAACTGAAACAAACA
AATGGATGAATACATGAAGAAAATGCCTAAACAATTTAGA
GAGCAAAGATCATGTTTGGCTGGGGTGATGAGGCAAGATG
AAGTAATTTAACTTGAACCTTAAACGATTTAACGGTAAGA
GTCTGACAAAGGTATGTGTACAGGAGGTAGGAAATAGGGA
AAAGAAATACAGGGTTGGAAGAGAGCTTAAAAGTCTGGTT
TTAATATAATCTCCTGTTAAATGTAGGAATTTCATTTATA
ATGGTGCTGATGAGTCATTAAATATCTCATAAAATACCCT
ATTCAGTTTCTTAGTCTGGTTTGGACAATCTGACCTAGTT
TTGATTCTTCCATAAATGAATTCATTTCAAAATATTTATT
GAAGATCATTTCATAAAATCACTTTGATTTAGGAAGTTTA
TTTTTTTCTATGACAGGTACTTTTTCCAGCATTTGCTGCT
TATATAATTTAACAAGATTAAATACCTAAGTTTTGATATT
GACCACACCTGTTAAACTACATGTAAGATTTAAAAAAAAA
TGTAGTAAATACACATAACATAAAATTTATTATCTTAATT
CTTTATAAGTGTACAGTTCAGTGGCATTAAATACCTTCAC
ATTGATGTGCTACCATCACTACCATCTATCTACAGAACTG
TTTTTACACCTGAGACTTTTAATTTTTTTGAGATTTTTAT
TTATTTATTTTTTAGAGATAGGTGCTCACATCTCACTATG
TTGCCCAGGCCTGACTCAAACTTGGGCTTAAAGGGTCTCC
CATCTCAGCCTCCTGAGTGGCTGGCACTACAGGTGAATGC
CATTGTGCCTGGCTTACACCAACATTTTTAAACTTAAAAA
TACGAAATATTACTGTTCACGGAGAAATCAGATACATTTT
TAATAATGCCATTTACATTCTAAATATGTTGACAAAATTC
AGACCAGAACTTAAAATTGGCGTATTAACTAAACTTTTGG
GCTTGGTATTTAATAACGATTGTTTGTTTAAATAAGTCAA
AAATTTAAGATCAGTGTAAAAATCTTATGCATTTTTATCT
TGAAGAGAAATAATTCGAAGTACTAAAAGCTCAATTTTAC
AAACCTAGAAAAGAGATTTCTGATAGCATAGAAAACCAGA
CATTCTCCCTTCACTGGCTAACTCCTATGGGAAGAAAAAT
AGGTGGTAAGATCACACTTTAGGCCAGTGCGGTGGCTCAC
GCCTGTAATCCCAGCACTTTGGGAGGCCAAGGCGGGCGGA
TCACCTGAGGTCGGGAGTTTGAGACCAGCCTGACCAACAT
GGAGAAACCCTGTCTCTACTAAAAATAGAAAATTAGCTGG
GCGTGGTGGCACATACCTGTAATCCCAGCTACTTGGGAAG
CTGAGGGAGGAGGCTCGCTAGAACCTGGGAAGTGGAGGTT
GCGGTGAGCCAAGATCGTGCCATTGCACTCCAGCCTGGGC
AACAACAGCAAAATTCCATAAAAAAAAAAAAAAAGGTATA
CTTTAGCTTACTCCATCCTCATCACAGTAGTGCTTATACT
CTTCCTGTGGGAGCCACCCTTCCCAGTAGCAATGGTTTCA
GTTCAGGTGGTGGCTTTATATAAAAGGGCAATGTAAGAAG
CAGCAGTATTTTCCCAATATCCTGCCAGAACTCAGCTAAT
TGAAAAGCAGCACAAGGCTAGAATCAGAACCCAGGGTTTC
AGGATCCAAAGCCAGTTTTATTTCTAAGAGAAATATTTCT
CTATAATTACAATCTTCCGTAACCCTATAGAACAGCTTCT
TCAGTTCAGATTCTTCATCAGAACATTTCTATTTTTCAAA
TGCTGCCCCCTGCAGTTGATTCGATTTTGTAATGGATGGT
TTTGAAGCTATTTCTAGAGCAAGTGTCGGAGCTTAGGAAA
CAGTTTTACTGCATTCTGTGTTGTCACTTCTATAACTTCT
TCCACTGAGATCCCTTTCACCTGGGCAATATATTCTGCTG
AAATAGAAATGTTCCAGGGCTCATTCCGTACCTGAAACAA
GACAGCAGACACCATGTCAAACATGACACTGAAGGGAAGC
AGATCCTTGGAGACTATAGCTAAAACAGAAGAAAATGAGT
TGGTAAAAACAACTGATAGGCTCCTTTTTTTTTTTTTCTT
TTTAGGTGGGGATGAGGGCTGGGATGGAGGTGTGGCTGCA
ATGTTGATTGTAAATCTGTGCTGCTCTTGAAAAGAACCCT
GGGGTATTTACAATTGAAGTCCCTAGCTCCTAGCACATGA
AGCAGTCTGCAAACAGTGAACACTTGGTAACCTGCCTGAC
TAATGGATTAACTGTCCTTTGGTTTGTTGCTTAGGTGAAT
GCTTGTAAAAGGTCACTGCTCTGCTGCTTGGCCGCCTACC
TCACAGGCTACATGACAGTTTGATTCAAGAATTGCCGACA
TGTATTGGAAAGAGGAAATAGATTATGTACTGGTATTTCG
CTGATTCTAAGATGCATTTCCTCCCCTATTTTAACATCTC
TGAAATTGATATAGTATATTTCATTTAGATTCAGTGGTAT
TTCATAGTATAACTGGCAGTGTTTTTTCTTTCTTAATGGT
CATAAAACAATGGTAAACAATGGTGCCTCTACAATCAGTA
GCATTTAGATTTGATGAAATAAATTATTATTGTTATTATC
AATAAGTATCTACTCAGGATGATAATGTTCAGAAGAATAA
CATTATTGTTAAAATTTTAAAAACACACTTTGGTAATGTA
GCCTAAAAAAATTTAAAAAGGGCACAAAGATTTATGTAAT
CATGTTGTTTATAATACAATCTAGATGACAAGTAGCAAGT
TAAATATGGTAAACTCACATACTGGAATATTATGCAGTTA
TTAAACATGATGAAGAAAAGTATGTTTATTAATATATACA
GAGGTTCAGCCAGGTGCAGTGGCTTACACCTGTAATGTTA
GCACTTAGGAGGGCCGAGGTGGGAGGATCACTTGAGCTTA
GGAGTTTGAGACCAGCCTGGGCAACATAGTGAGACCTTGT
CTCTATTAAAAAAAAAAATTAACAAAAAAATATATATATA
CAGAGGTTTACCACATAAAGATCAGTTATAAAATAATATG
TCCAAGTTAATCCTCTTTTTATGAAATATATGTGCACTAA
AAATACAAAAATCAGCCGGGCGTGGTGGCACAAGCCTGTA
ATCCCAGCTACTAGGGAGGCTGAGGCAGGAGAACTGCTTA
AATCCGGAAGGCGGAGGTTGCAGTGAGCTGAGATTGTGCC
ACTGCACTCCAGCCTGGGCGACAGAGCAAGACTCTGTCTC
AAAAACAAAACAAAAACAAAAACAAAAACAACTAGCCAGG
CATGGTAGCACATGCCTGATGGAGAATCATCTGAACCCAG
AAAGTCGAGGTTGCTGTGATCACGCCACTGCACTACAGCT
TGGGTGACAGAGTGAGACCCTGTCTCAAAAAAAAAAAAAA
AAAAAGAAAATAAAAAGAAAAATATAAACATTAATTGAAC
ATCAGTTAGTAAAATTCACATTGCAGTCACATATAATCAT
AGTTTCTGAATAAACAGATAATAATTGCTACTGTTCCCAA
ACCTCTAAATTTTGAGTGCCAATTCTCTGAATTTGGCAGG
CATAGAGACACAGATCTGATGGGTAGTCAAAGGCACTTAT
TAAACTGCACATTGAGAGGTCATTGTAATAGGTACTGCCT
AAAGCAAATAAAACATATACTGTGGCTTACTTTCAGAAAA
TTATAATTTAAAATAGTAGCAATATGAAAGAGAGTGAAAT
TTAAAATATGATTCTTTGTGGCTTACAATAACAAAAAGAG
ATATAAACAGCAAAGATCATATAAATAAACCCATGAGTGT
ATCAATACCTGTATTGAAAGAAATAGAACTTCATTATAAC
ACGCTAATTAAAAGAAGAAAAATGAACACTCATTGAGTAC
CTACTGTATACCAGATACTGCTAGGTACTTTCACATACAT
TACTTCATGTAATACTTACCGTAATCTTTTCTTTTTTTTT
TGAGATGGAGTTTTGCTCTTTGTTGCCCAGGCTGGGGTGC
AATGGCGCGATCTCGGCTCACTGCAACCTCCACCTCCTGG
GTTCAAGCGATTCTCCTGCCTCAGCCTCCCGAGTAGCTGT
GATTACAGGCGCATGTGCCACCATGCCCAGCTAATTTTTT
TGTATTTTTAGTAGAGACGGGGTTTCTCCATGTTGGTCAA
GCTGGTCTCAAACTCCTGACCTCAGGTGATCTGCCTGCCT
TGGCCTCCCACAGTGCTGGGATTATAGGTGTGAGCCACCA
TGCCCAGCCCACCATAATCTTTTTAATGTATTTATTATTT
TACCCATATTTTATAAATGAAAAAGCAGTTTCAGAGAGAT
TAAGTAGCTTGCCCAAAGTCAGCTACTAGGTAGATAACAG
GATTTGAATTTGACTTTCTGACTGCAGACACTGTGCTTTT
TACTATACTGGTCTGACTCTTATTATTACATACATTAGGA
CATGCTTCATTATCAAATAATATTCTCTGGAGCACAACAG
TTATATTTAGAAAGACCTGAAATAAAGTTAATATAAGCCT
TCAATCTGGCAGTATATGAGGATTCCACTGTATTTACACT
ATAATGAGAAACACAGCTAAATTGAAAAGAGCTCAAATGA
AAGATACAATCTAAATAATATAGAAATTAGAAAACCATTT
ACCTGTTTTTCTGGTCCTAGTGCAGGTGAATCTGTTTCTA
AGCATATAGAAGTTAAAGGCAATTGTTTCACAAGTTTCTG
CTTCTTAGAGAAAAGAGAAAGCAGGTAAGTTTAAAACATG
AGAAATAAAGATAAAGAGCATTAAATTGACATGCTAATAA
TGCATTTTATTCTGCAATAACTTAAAATTTATGCTTTAGG
CCAGGCGCGGTGGCTCAGCCTGTAATCTCAGCACTTTGGG
AGGCCAAGGCGGTGGATCACGAGGTCAGGAGTTCAAGAGT
AGCCTGGCCAACATGGTGAAACCCCATCTCTACTGAAAAT
ACAAAAATTAGCCAGGCATGGTGGCAGGCGCCTGTAATCC
CAGCTACTCAGGAGGCTGAGGAAGAAGAATCACTGGAACC
TGGGAGGTGGAGGTTGCAGTGAGCTGAGATCACACCACTG
CACTCCAGACTGAGCAACAGGGCGAGACTCCGTCTCAAAA
AAAATAAAAAAAAAAATAATAAAATACAAATACAAATACA
AAAATTAGCCAGGCAAGGTCGTGCCACTGCACTCCAGACT
GGGCAACAGAGTGAGAGTCTGCCTCAAAAAAAAAAAATTA
TTTTTTACTATTCAGTTGATAGGCCAGTTGTGGTAGCTCA
CCCCTGTAATCCCAGTACTTTGGGAGGCTGAGGTGGGTGG
GTCACTTGAGACCAGGAGTTCGAGACCAGCCTGGGCAACA
TGATAAAACCCCATCTCCACTGAGAATACAAAAATTTAGC
CAGGTGTGATGGCTCATACCTGTCCAGCACTTTGAGAGGC
CAAGGCAGGCTGATCACTTGAGGTTGGGAGTTCGAGAGCA
GCCTGGCCAACATGGTGAAACCCCATCTCTACTAAAAATA
CAAAAATTAGCCGGGCGTGGTGGCAGGCGCCTGTAATCCC
AGCTACTTGGAAGGCTGAGGCAGGAGAATCGCTTGGACCT
GGGAGGCAGAGATTGCAGTGAGACAAGATCACAACACTGC
ACCCCAGCCTGGGTGACAGAGTGAGGCTCTGCTTCAAAAA
AACAATTCAATTGATAAATGCTAACTGGATGTTCTCATAA
TTCCACTACTAAAAGTTATGTTAAAATGTAAACACTAATT
TCTAAAAATTATCCAAAGCTTCTAGGGAAACCAAAGAATA
GTAACCATAGCAAAAATGAGGTATACCCAGCAAGCAGAAA
TCCAAACATCTGATATCACATGCCGACATTGACAAGGAAG
TGATTTCTGTTGTTTCTCCACCCTCATCACATTCAGTGTT
TCTTTCTAACATCCACTTTAAGGCACTCAAAGCTTTATGT
TTATAAATCTAAGGGTTTTGTTTGTTTTTGAGACACAGTC
TGGCTCTGTCACTCATGTTGGAGTGGAGTGGCACGTACTC
GGCTCACTGGACCCTCCATCTCCTGGGCTGAAGCTATCCT
CCTGCCTCAGCCTCCCAAGTAGTTGGGACTATAGGCACAC
ACCACCACACTTGGCTAATTTTTTTTTTTTTTTTTTTTTT
GAGACGGAGTCTCACTCTGTCGCCCAGGCTGGAGTACAGT
GGCATGATCTCGACTCACTGCAAGCTCTGCCTCCCGGGTT
CACGCCATTCTCCTGCCTCAGCCTCCTGAGTAGCTGGGAC
TACAGGCGCCCGCCACCACGCCCGGCTAATTTTTTGTATT
TTTAGTACAGATGGGGTTTCACCATGTTAGCCAGGATGGT
CTCGATCTCCTGACCTCATGATCCACCCACCTCGCCTCCC
GCTCTTTCTCCCACCCCTTTTTACTCCCTTCTCCCGCCCC
TTATCTCAATCCGATAGTATTTTCCCTTGCGGCCTCCCAA
AGTGCTGGGATTACAGGCATGAGTCACTGCGCCCTGCCTT
CACTCAGCTAATTTTTATATGTTTTGTAGAGATAGGGTTT
TGCTATATTGCCTAGGCTGTTCTCGAATTCTTGAGCTCAA
GCGATCCACAGGCCTTGGCCTCCCAAAGTGCTGAGGTTAC
AAGTATGAGCCACCGTGCCTGGCCCAAATCTAAGGTTCTT
ATGCAATTTAAATTTTATTTTATTAATTAATTAATTTATT
TTTGAGATGGAGTCTCTGTCACCCAGGCTGGAGTGCAGAA
GCGCATTCGGCTCACTGCAACATCTGCCTCCTGGGTTCAA
GTGATTCTCCTGGGCCTCAGCTCCTGAGTAGTAAAAGTAA
AGGTGGGGGTAAAAAAAAAAAAAAAAAAAAAAAAAAAAAA
AAAACAAAAAATTAAACTGGGATTACAGGCATGCGCCACC
ACACCCAGCTAATTTTTGAATTTTTAGTAGAGACGGGGTC
TCACCATGTTGGCCAGGCAGGTTTTGAACTCCTGACCTCA
GGTGAACTGCCTGCTTTGGCCTCCGAAAGTGCTGGGATTA
CAGGTGTGAGCCACAGTGCCCAGCCCAATTTCAATTTTAG
ATTGGGTTGTGGATGGTTTTTTCTTTTTTCTTTTTTTTTT
TTTTTTTTTGAGATGGAGTCTCACTCTGTCGCCCAGGCTG
GAGTGCAGTGGTGCGATCTTGGCTCACTGCAGGCTCCACC
ATCCAGGTTCACACCATTCTCCTGCCTCCGACTCCCAAGT
AGCAGGGACTACAGGCGCCCACCACCAGGCCCGGCTAATT
TTCTGCATTTTCTTTTTTTTTTGGAGATAGAGTCTCGCTC
TGTCGCCCAGGCTGGAGTGCAGTGGCACAATCTCGGCTCA
CTGCAAGGTCCGCTTCCCGGGTTCACACCATTCTCCTGCC
TCAGCCTCCCGAGTAGCTGGGACTACAGGCGCCCGCCACC
ATGCCCGGCTAATTTTTTGTATTTTTAGTAGAGATGGGGT
TTACATCATGTTAGCCAGGATGGTCTCAGTCTGCTGACCT
TGTGATCTGTCCGCCTCGGCCTCCCAAAGTGCTGGGATTA
CAGGGGTGAGCCACTGCGCCCGGCCTAGTTTTTAATTTTT
AAAGCTATAATTCACATACCATAATATTCACTCTTTGAAA
GTATACAATTCAGTGTTTTTTGCTATATTCACAAAATTGT
ACAATCATCACCATTATCTAGTTCTGGAATATTTTCATCA
CCCCAAAAAGAAATCCCATACCCATTAGCTGTCACTCCCT
ATTATCCTTCCCCTCAAAATCCTGGAAACCACTAATCTAT
TTTGTGTCTATAGATCTGCCTCACCTGGACATTTCACATG
AATGGAATAACACAAGATGTGGTTTTTTGTCTGGTCGCTT
TCTCTTAGTATAATGTTTTCAAGGTTCATCCATGCTGTAG
CATGACTCAGTACTTCATTTCTTTTCATGACTTTATTACT
CTTCATTCCTTTTTATGACTTTATATTCCATTGTATGGAT
ATAGCACATTTTATTTATCCATTCATCAGCTGACAGACAT
CTAGGTTGTTTCTACTTTTTGGCTATTATGAATAATGCTG
CTATAAACATTTATGTACACGTTTTTGTGTAGACATATGT
TTTAATCTCTTTTGGGTATCTACCTAGGGGTGGAATTGCT
GGGTCACATGGTAATTTTATTAAGTTTCTAAGGAACTCCA
AACTTAGTGGTATAAAGTGGTATCTCTCACTGTATCTTTG
ATTTCTATTTCCACAATGGCTAATGAGGTTGAGTGTCTTT
TTATAAGCTTATTGGCCATTTGTATGTTTTCTTTAGAGAA
ATATCTAATTTAAATAATTTGCACATATTTTAATCAGGTT
CTTTGTCTTTTTACTGAGTTGTAATGGTGCTTTATATATT
CTGGATACTAGACCCTTATCAGATACACAGCTTGAAAATA
TTTTTTATCTTTCTATGGGTTGTATTTTCACTTTTTTGAT
AAGGTGCTTTGAATTATAAAAGTCTTAAATTTTTTATTGT
GAAAATTTTAAATTTTGATTATGCCCAATAAATTTGTTTT
TTTCTTTGGTTGCTTATGATTTTAATGACCTAACTAAGAA
GCCACAGCCTAATCAAGGAGTCACACAAATTAAGGCCTGT
TTTCCTCTAAGAATTTTTAGTTTTTTTTGTTTTTTTTTTT
TTGAGATGGAGTTTCGCTCTTGTTGACCAGGCTAGAGTGC
AATGGCTTGATCTCGGCTCACTGCAACCTCCACCTCCTGG
TTCAAGCGATTCTCCTGCCTCACCCTCCCTAGTAGCTGGG
ATTATAAGCACACGCCACCACGCCCGGCTAATTTTTGTAT
TTTTAGTAGAGACGGGGTTTCACCATGTTGGTCAGGCTGG
TCTCAAACTCCTGGCCTCAGATGATCCACCCGCTTCAGCC
TTCCAAAGTGCTGGAATTACAGGCGCGAGCCCCTGCGCCT
GGCCTTATTTTGGTTTTATATTTAAGTCTTTGATCAATTT
CTGAGTTCATTTTTATATATATGTGAGGTAGAGACCGAAG
ATTAATTTTTGTAATGTAACTAGAATAGTATCACAAGTAT
GTAAGAAAAGCTCATGTTTTAAATTTTATTTCATAAAGTA
TTAGATGAGTTTCAATGAAAAAATTTACCTGTCCACTTCT
TATGATAGAAGGGGGAATTGAGAAGAAGTACCCAGCTCTT
ACTCCTTCCATGGCTACAGATGGCCGACCATCAAATGCAT
GCAGCAGTACCTTGTCAACACCTTTCAAAAATGAAAGATA
AGGCAGAATTCCATTTTATTTCCCATCAATCAAATTAAAC
AACAGAAGTCTGAAATTTTAAGTAAATGTTGGTCACTAGG
ATACAAACAAGAGGTTCTATAACTTCTAAAGGGTGGATAA
ATGTATGGTGTTCAAAGAGTGGAATAAAAATATAGTAAAT
TTTAGGCCAGGCACAGTGGCTCACACTTGTAATCCCAGAA
CTTTGGGAGGCCAAGGCAGGCGGATCACTTGAGCCCAGCA
GTTCAAAACCAGCCTGGCCAACATAGTGAAACCCCGTCTC
TACAAAAAATACAAAATTTAGCTGGGCATGGTGGTACAGG
CCTGTAGTCCCAGCTACTCAGGAAGATAAGGTGGGCGGAT
CACCTGAGTCTGAGATGTTGAGGCTGCAGTGAGCTGTGAT
CGCACCACTGCACTCTAGGCTGGGCATCGGAGTGACACTC
TGTCTCAAAAAATAAACTAATAAAAACATATATAGGCCGG
GCGCAGTGGCTCACATCTGTAATCCCAGCACTTTGGGAGG
CTGGTGGATCACCTGAGGTCAGAAGTTCAAGACAAGCCTG
ACTAGCATGGTGAAACCCCATCTCTACTAAAAATACAAAA
AAATTAGCTGGGCATAGTGGCAGGCACCTGTAATCCCAGC
TACTTGGGAGGCTGAGGCAGGAGAATCACTTGAACCCGGG
AGGCAGAGGTTGCAGTGAGCCAAAATTGTGCCACTGTACT
CCAGCCTGGGTGACAGAGCGAGACTCCATCTCAAAAAAAA
AAAAAATACATATATATATATATAGACAGAGAGAGAGAGA
GAGAGAGAGAATAAATTCTTAATCTTCAGAATAAAATTGA
AATATTCAATAATGTTGGCCAGGCACAGTGGCTCACATCT
GTAATCCCAGCACTTTGGGAGGCTGGTGGATCACCTGAGG
TCAGGAGTTCAAGACCAGCCTGGCCAACATTGTGAAACCC
CATCTCTACTAAAAATACAAAAAAATTAGCTGGGTGTGGT
GGCACGCACCTGTAATGTTAGCTACTTGGGATGCTGAAGC
AGAAGAATAGCTTGAACCCAGGAGGTGGAGGTTGCAGTGA
GCCAAAATTGTGCCACTGTACTCCAGCCTGGGTGACAGAG
CGAGACTCCATCTCAAAAAAAAAAAAAATACATATATATA
TATATAGACAGAGAGAGAGAGAGAGAGAGAGAATAAATTC
TTAATCTTCAGAATAAAATTGAAATATTCAATAATGTTGG
CCAGGCACAGTGGCTCATGTCTGTAATCCCAGCACTTTGG
GAGGCTGAGGTGGGAGGACCTCTTGAGCGAGCTCAGGTCT
TTGAGACCAGCCTGGGCAACATGGTGAAACCCAGTTTCTA
CTAAAAATACACACAAAAAAATTAGCAGGGTGTGGTGGTG
TGTACCCATAGTCCCAGCTACTTGTGGGGCTGAAGTGGGA
GGATCTTTTGAGCCCGGGAGGTGGAGGTTGCAGTGAGCAG
AGATCGCCCCACTGCAATCTAGCCTGGGCAACAGAGTCAG
AACCAGTCTCAAAAAAAAAAAAAAAAAAAAAAAAAAGAGA
GAGAGAGAAATATTCAATTTTAAAGACAAATATAAATTTT
CTGCACCAGCACCATCAGACCTTTTCTAGAAGTCTGTGAG
CCAATTGTTTCTAACAGGAGGTTTTTAAAAAGTCAAATGG
ATTATCTTAACAAAAATGCTAGTGAAAGAAGAAATGGGGA
ACTAAGTGACACAAATTCAATAGTCAGAGTGGGCTTCATA
AAACTATCCCCAGTTCTTAAAGGGTAGCTGCTCAGCCTGC
ATAAAAATCATGCTTTCAGTGACCCCAGAACTATTTATCA
CTGATTTCTAGTTGTAGGCAATTACATTTACTTTATTATT
TGACAGAGTTTTTTCAAATGGTATGAATGACTATTAGAGG
GTTATGACCGTGAGTTATGAAACCAACTTAGGTCACAACC
AGTGAGTGCTTATATGTATGTGTGTGTGTGTGTGTGTGTG
TGTGTATGTAGCACACACACTTACATACCTATACATACAT
ACACATATGTGGATTGCTTGTTAAACTTTTGTTAGCTTTC
TTTATGTAAATATGAGTCTCAAAATAAATGATATTTCTTA
CTGTAGATGGCACCTTTAAAATGTTGAAAAATAATGCTAT
AAGATGTAATTTTACTTTAGGAACAACTGGCAAAGAAGAG
TGTGTGTATGTATGATGGCCAAAATCTGTATTTCTGCATT
TCTGTAAATTCTACATTTCTGAAGCAGCAGCTAGAAAACA
TAAAAAAACAGTGACCCAATGTGATTGCCCTTCTTTTTTT
AACCTTTTCCTCATTCATCAGCTGATTGAGCTGATTAAGA
AACTGGAGCTGCTGGCCGGGCACAGTGGCTCACACCTGTA
ATCCCAGCATTTTGGGAGGCCAAGGCGGGTGGATCACCTG
AGGTCAGGAGTTCAAGACCAGCCTGGCCAACATTGTGAAA
CCCCATCTCTACTAAAAATACAAAAATTAGCTGGGTGTGG
TGGCACGCACCTGTAATGTTAGCTACTTGGGATGCTGAAG
CAGAAGAATAGCTTGAACCCAGGAGGTGGAGGTTGCAGTG
AGCCAAGATTGCACGACTGCACTCCAGCCTGGGCAACAAA
GCAAGACTGTGTCTCAAAAAATAAAATAGGCTGGGCACAG
TGGCTCATCTTGTAATCCCAGCACTTTGGCAGGCTGAGGC
AGGCAGATCACTTGAGGTCAGGAGTTCGACACCAGCCTGG
CCAACATGGCGAAACCCCAGCTCTACTAAAAATATAAAAA
TTAGCTGGATGTGATAGTGGGTGCCTGGAATCTCAGCTAC
ATGGGAGGTTGAGGCAGGAGAATGCTTGAACCCAGGAGGC
AGAGGTCGCAGTGAGCCGAGATTGCGCCACTGCATTCCAG
CCTGGGCGACAGAGTGAGACTCCGTCTCAAAAAAATAAAA
AATAAAAAAAAAAAATAAAAAAAATAAATAAATAAATGAA
ACTGGAGCTTCTAATTTTGCTTTGTTTTTTATGAAGCTGC
TAATTTTTAAATTAAGGGACGTAAATTATTGTATTCAACT
TTTCATTTACTCTATCTGGGCCTGGGAAATATCATCATTA
CACTGAAAACCTTGTAAACAATAGTCTGACCTGCAATATC
ATCTTAGATGATTTCCACCTCACTTCTTGCCCCCGCCCTT
CAAGAAATCAGATTAAAACATCGCTTGCTTTATGAGAACA
TAAACTGGAATTGTCAAACTTGAACATTAGGCCTATTTTT
CTCAGGAAACGAAATACCTTGCTCTTGTAAAAGGTTGATG
GTAGGTCTTCCAGCAGAGCGTGAGTGCACATTTCTGTTTA
ACGATAACAATATTTCTTTTAAGTACCATTCTGAAAGTAT
TGTTTTTGATCTATTAAAGTAGTTCAGAGAAAAATAAATG
TAGAGTTCCATTTCAGGATAACTCTGATCATTATTTAATT
TGCTCTATAGCTATTAACATAGAAAAATAATTAACCTACA
CAGGCAAATTTAGTCTTTTGGCTAATTGGATCTGTCTGAT
TAGGACTTGTCTTTGCTCTTCCTTCTGTTCATCAGTGCCA
GCAAATCTGGGGGAGAAATCTAGCCCAACCTAGAGCAGAA
AAATAAAAGATATTACATATTTAGGTTTAAGGAACCTCAA
AAGAGATCTTTGGATTGATGCTATCCAATAGAAATATAAT
GTGAGGCACAAAAGCAAGCCACATAAAAATATTAATTCTA
GTAGCCACATTGAAAATATTCACAAAAGGCCGGGTGCAGT
GGCTCATGCCTGTAATCCCAGCACTTTGGGAGGCCGAGGC
GGGTGGATCACAAGGTCAGCAGATTGCGACCATCCTGGCT
AACACGGTGAAACCCCATCTCTACTAAAAATACAAAAAAT
TAGCCGGGCATGGTGGTGGACGCCTGTAGTCCCAGCTACT
CGGGAGGCTGAGGCAGGAGAATGGTGTGAACCCAGGAGGC
AGAGCTTGCAGTGAGCCGAGATCACGCCACTGCCCTCCAG
CCTGGGCGACAGAGCAAGACTCCGTCTCAAAAAAAAAAAA
AATTTTTTTTCACAAAAACAGGTGAAATTAATCTTAATAA
TATGCTTTAACCCGATATATCCCAAATATTATTATTTTAA
ACATGCAGCCAATATAAAATATTGAGTTATTTTATATTCC
TTTTTTTTTGTTTGTTTTGTTGAGACAGAGTCTGGCTCTG
TCACCCACGATGGAGTGTAGTGGCGTGATCTCAGCTCACT
GCAACCTCCGCCTCCCATGTTCAGGTGATTCTCTTGCCTC
AGCCTCCTGAGTAGCTGGGATTACAGGTGCCCGCCACCAA
GCCTGGCTAATTTTTGTGTTTTTAGTAGAGACTAGGTTTT
ACCATGTTGGTCAGGCTGGTCTCAAATTCCTGACGTCAAG
TGATCAGCCCGCCTTGGCCTCCCAAAGTGCTGGGATTACA
GGCGTGAACCACTGTGCCCAGCGTTTTTTTTTTCTTTTTG
GTACTAAAACTTTGAAATACACAGTGTATTTTACACTTAC
AGCACATCTCAATTCAGAGCAGTCACATTTCAAATGCTCA
GGAGCCGTTAAGTGGCCACTATATTGGACGGCACAGACTA
TAGATGACTCCTTCTCCTGGGACTATTTTGGCATGCATTC
TATAATCTATATTCTGAATTTAAGTGTTATTCTTATCTTT
TGTCTTTAATTAAAAATGGAATTTATTACCAAGTAATAAA
AATATTTCACAATTGGCCGGGCACGATTGCTCATGCCTGT
AATCCCAGCACTTTGGGAGGCGAAGGTGGGTGGATTACTT
GAGGCCAGGCGTCCAAGACCAGCCTGGCCAACATGGTGAA
ACCCCGTCTCTACTAAAAATACAAAAAAATTAGCTGGGTT
GGTAGTGCATGCCTGTAATCCCAGCTAGTAGGGAGGCTAA
GGCAGGAGAAACACTTGAACCTGGGAGGCGGAGGTTGCAG
TGAGCCGAGATTGCACCACTTCACTCCAGCTGGGATTGCA
CCACTGTACTCCAGCCTAAGTGACAGAACAAGGTTCTGCC
TCAAAAAAAAAAAAAAAAAAATTCACAATTATTTAATAAA
AAAGTTCTTTAATTACAAACTCTAGCCCATTTAAAGTGTG
TTTCTAAATTACTTATGAAGAATTACAGATACTATATTAA
CTCACCAGAGCAAGGACCCATATTTAAGCACAAGAAAAAA
AAAAGCAAAGTATTTAGAAATGCTATTATTTTTCTCCAAT
TAAGGTAGGCCTATGGTAAGGCTTTTGATTGTTTCATCCC
CAAGCTTTCTTGCTTATTAAAGAAGTATCAACAAATTATT
ATTTGGCTAAGTGGGGTGAACATAATTATACAAGTCAGTT
ATAATCACCAATACTGAACTAAAGATTATTTTCATATATC
AAGTAGAAGTCTGAATTAGAAGTCGTTTGATCAGCTAGTG
GGTGTTTACCTCTCCAACTGCCAACAACCGATCCTTATAA
TTCTCAATAATGGGCAAAGCTACATCCAAATCCTGGGAGA
AAAAAAGTAAAATTGTTAAAATGGAAGAAAGGAACTGCTA
TTTCACAAGCTCCTATTATGTGCTAGGTGCTATGCTATCC
TGGTGCTTTACATACATTTAATCCATTTAAGCAGTCAAAG
AACTACCAATAGTAATCCTTCTATAATGGTGAGTACCTCT
ACTTGTAAATTTGAGTAGAAACATATCCCATACCCATTCA
GGTTACAAGAATATGACTTCTTATGAAGAGCGCCACTTAA
ACATGGCCTTCCGTTTAGGAGGTATTTCCTGACATTTAGA
GGCATTTGGACATTCTGAAATCACTAAGAAAAAGAGAGGC
AAACCACCAGGGAGTCATCTCTGCATGTGAGCTTTGCGAT
TGCATTGTTGTGTTCTCCTCTTAGAATTCGTCTGGTTGGT
GAGTTTACAATAATAATCCCATACTTCCTTTGCAGTTTTC
ACTGATTTCATTTGTCTTTATAGTCCTGCTTTGACTACTT
GTTCTAAATGCCCAGCAATATAAACAATGAGTATCTCACA
TATGCTTGTTAAATATTGAAGTAGCTGTGTACCATTAGTT
TCAATGATATTACCTTTTCCACTGAGGAGAATTTGCCCTG
TAGGGTTCCCTTCTTAGGCAGGGAAAATAAATATATGGAA
AATTGCTTCTAGATACCTTTTAGACTACATTGCAAATTTT
AGTTTCAGGATATATAAATTGCAAAGTATTTCTCCTGAGG
ATAATCAGAACAAGAGAGAATTAAGAAAAGGAAGGTAAAG
CAGATGATAGAGGAACAGGAGTAGATTTTACAACTATGAG
AGAGAGAGAACAAAGATGAAGGAGGGTAAGTTAAGGCCTT
GAAATATATTCTAGTAGACTTGAAATATATTCTAGTAGAC
TTGAAGAAGAATTAACATTGTCATGAAAAATGATGGGTAT
ATGACCTTAGATTTCAGAAAAGCTATTTGACAACAAGCTG
AGTGGGTTAAACAGTTCCAGGCAAAGCTTTTTCCATATCA
CACATCCAAACTACTCTGTCTCTGAGATCTCAGAGGGACT
GCAGAAGTAGGAGAAATCACCCAGGAAATGTCTAACACTT
AGAAATCTTGAGTCACAGAAATTACACACTTGGAGGAAGA
TCGGATGAAGAAAAAACCATGCCTCTTGGAATATGTATTA
TCTATGAAAAAGCAAAACAGATTTACAGTGAGACTAGTCA
AACTCCTAATAAAATGGATCTGGAAGCTTTCAGCAAGTCA
AGAATGATAAATAGAAATTAATAGTAGAATGTAATTCATA
TTACTTAATATGTACAAATGCATTTGTGTGCGTGGTCTTT
GTCATTTTATTTTAATAGATGTAAACATATTTATAAGGCT
ATTTATAGGTCTATTTCTGCCCTCAGTTCTATCCCCACTC
CCTTCATAAGGTCTCAAGTTCCTTAACAGGTAATGGTTCT
ATTATACTTTTGTGTTTTTGTTTTTTTTTTAAAGATAGGG
TCTCAGTTTGTGACCCAGGCTGGAGTGTGCAGTGGTGCGA
TCATAGCTCACTGCAGCCTTGAACTCCTGGGCTCAAGTGA
TTCTCCTACCTCAGCCTCCCGAGTAGCTGGGACTATAGGC
ACATGCCACCATGCCTGGCTAATATTTTTAATTTTTGTGT
ATGTCGCCTAGCCTGGTCTCCAACTCCTGGCCTTAAGCAA
TCTTCCCACCTCGCCTCCCAAAGTGTTGGGATTACAGGAG
TCAGCCATGGCACCCCATCCTATTACAGTTTTTGTAAAAA
AAAAAAAAAAAAAAAAAGATTATATACCCCTATACCTTAT
GATTGGGCATAATACTACTATATAATTATTCATCATTTAC
AAATAAGGAAATTCAGACTTGGCAAAGGTAAGTAATGTGC
CACAGATCATGGAAGTCAGTAGGCCAGGTCCCTCTGACTT
CAAAGCTCATGCATTCTGTTTCCACCATGCTGCTGAAAGA
AGAAAGGAAGAAGGGACAAAAAAGGGAATGAATGAAAGAA
GGAAAGAGGGCAAAAGGGATCAACAGAGGAGAAAAGATTT
ATTCAGAATGATTTTAAATAATTACAATAGTTTTTTTTAT
TATAGAAAATGTTTAGTTTTCAGAACCTTTAGAACAGAGG
TCAAGTGTTTAACAGAAATTGGTGAAGTGGGACAAGTAGA
AACAGTAGCTAACTGGAGAGCAAATACCCTGCATGCAGGG
GCAGCAGAATGCCACCAGTGAATTGTGGTTCATCCCCAGT
GCCTAAACTGTGCCTGGTAATAATATTTATTGAATGAATT
AATTAATTCAGGAATATGTTAAAAGATTTGTGTGATGCTA
GGCAATTCATCTTATAAAACAAGTTAATTTGATGAATACT
TACTACATACCTAGCTTTGTACCACATATTTTAGAAGCCT
GTAAAGGTGCAATGAGGCATACTTCCTGTTTTAAAGGAAG
TTTATAATCTAATCAGCAGGAGAAAACTAAACTGCAGTAT
GGACTACAAGTGCAACTGGAATAAAATAGGGCTAACTCTG
CTCATCTCTAGTCTATTCCAGAGGATTATCACAACATTTG
ATGGGTTCATATCTGCTTTGATAATCAAGAATTACCTATC
GGAAGGGCGTGGTGGCTCACACCTGTAATCCCAGCACTTT
GGGAAGCCAAGGCAGGTGGATCACTTGAGGCCAGGAGTTC
AAGACCAGCCTGGCCAACGTGGCAAAACCCCATCTCTACT
AAAAATACAAAAAATTAGCCGGGTGTAGTGGTGTATGCCT
GTAATCCCAGCTACTCAGGAGGCTGAGGCACGAGAATCAC
TTGAACCAGGGAGGCGGAGGCTGCAGTGAGCCGAGATGGT
GCCACCGCACTTCAGCCTGGGTGACAGAGCAAGACTCTAT
CTCAGAAAAAAAAAAAAAAAAAAAAGAAGTACCTATCATA
CTGTTGGCATATTAACTACTTTGGTAAGTTAAGCAGTCCA
ATCAATTCTATATTAATGCCAAATATATGCCAAATCCACC
CATTTCTCTACCTCCGATGCTAGTACTCTGGTCCAATCCA
CCATCATTTGCAGCCTTCTAACTTTTTCCCTTTTTCATTT
CATACTCACTCTTCATACCATAGCCAAGGGGATCTTTTTT
TTTTTCTTCACCAAACTCATTTTACTGCCAGAGCCAAGGG
GATCTTTTTAAAACGTAAATTACATCTTGGTACTTCTCAC
ATTAAACCCTCCACTGCATGTAAACTAAAATCCAACAAGG
TCCTGTATGAGATCTCCGCCCATCCCTCTTACCCCATCAC
TATCACTTCCTCTAGCCATATCAGCCCTCTTTCTGTTTCT
TGACTACACTGAGCTTATTCCTATCTCAGGACCTTTGTGC
TTTGCTGTTTCCTTTGCATATAACACCCTGATCCTCTCTT
TGCATGTCCAATTCCTTTGTAGCATTCAGGTTGCAGCTCA
ATTGTCACTACCACAGAGTCCTTCCTTGATGACATCATCT
AACAACCAGCATCCACAACACCTACTACATAATCTTGTTT
TATTGTCTTCAAAGCACTTAGTGCTATCAAAAGTTTTCCT
GTTCATGTAATTGTTGACTGTCGGCACCATCCAGAATCTA
GCTTCCATGAGAGGGCTCTTACTCATTATTAGGTCTGCAG
TGCTGACAGCAGTGCCTGGCATGTAGCAGGTGCTCAGTAC
AAACTGGCTGACTGCCTAACTAAATGAATGTCTATTAGTA
TAAATCCCCACATAAATGAAAGAAGTGCTGCCTTGCTATG
ATTCCACATTTGTAGAATTATGACTATCTGGCAATATAGC
TAATTTTATTATACTTAACAATTCAGGATAGCTACAGGAT
AAGCATTTTTACTTGAAATGAATGAATTTTATTTTGTTTA
TTTCTATTTTTTTTTTTTTGAGAGATGGTGTCTCACCATG
TTGCCCAGGGTGGTCTTGAACTCCTGAGCTCAAGTGATCC
TCCCATCTCGGCCTCCCAAAGTGTTAGGATTACAGGTGTG
AGCCAGCATGCCTGGTCATGAATTTTATTTTGAAATAAGT
AGAGTATCTTAATATAGGAACAGAGATACACTATTATTAT
TATTATTTTTTGAGATGGAGTCTCACTCTGTCACCCAGGC
TGGAGTGCAGTGGAGCAATCTCGGCTTGCTACAATCTCCA
CCTCCTGGGTTCAAGCGGTTCTCCCACCTTAGTCTCCCAA
GTAGCTGGGACTATAGGTGCATGCCACCACACCTGGGTAA
GTTTTTGTATTTTTAGTAGAGACCAGGTTTCACCGTGTTA
GCCAGGAAGGTCTCAATCTCCTGACCTCATGATCCGCCCA
CCTCAGCTTACTAAAGTGCTGGGATTATAGGCATGAGCCA
CTGCGTCTGGTCTACATTATTATTTTTTAAATGGCACTAT
ATCTTAATTTATTCATAGGTAACAAAAAGTCATTACTTCT
TTGAAATGGAGCTATCAACCCCATTATGCAATAAAGCACT
CATGAAACTGTGGATCTTCCTGATGCTGAGTCAGGAGACA
AGTGTGAAATATAAGACATACAGACTATTGTGAATCAGTG
CGGGTAGGATGTTTTTAGAGAGGGTACAAAATCAGCGCAA
TTTAATAGCTGGAGAGCAATCCTGTAACAATGGTTCTATG
TTCAAAGATAATACTACTTACTTGAACTCATCTGTTCCCT
AATAGTGTATGGCACCTCTGAATTTGTATCTTTCTTTTTC
TAGATATTCCATCGCTTTTTTTGCCAAAGCAACATGACCA
CAATACCAAAAAAAGTGAAAAAAGTTACACATAATTCTAA
CAGATCATCACAATTACTATCATTTCTGTGTTTTCTCTCC
AGTCTTTTCCTTATGAATATATGCTTATGTAGATGTCACT
CATAGTGAATACGCTATTTGGTATCCTGCTTTTCTCCCTA
TATTATACAGTAAGCATTTTCCATGTGCTATACACACTTT
ATAATCCTCATTTTCTATAAATGCATTATATTTAACACTC
CACAACTTCACTAATGATTCCTTTATTTCTGAACTTCTAG
GCTGTTTCTACTTTTTCTCTATTACAAATAATGTTGCAAC
AAACATCTTTGTTGAAGAAAGTAGTGTTTCCTTGTTTTGG
ATTATTTCCTGAGAATACAAATTAGAAAGAGGAGGATTAC
TGAGTCAAAGAATTCTTTTGTTTGTTTGTTTTTAATGGTT
CCTGTTTTGTATGACTGTTACCTTTAGTGTGACATTTCTT
TGGTCTTCTGGTGAAAGTCCTTGAACTGGATGAACACCCA
AGCATGGCAGGACAAACCCATTATACCTAAAAATGTAGAA
CCAATTGAGAAAGCAGGAACAGTGGACTAGTAGATTACAA
TGTATTCTAAAGAATAAGTAGAGGCCAGGCATGGTGGCTC
ATGTCTGTAATTCCAGCACTTTGGGAGGCTGAGCCAGGTG
GATCACTTAAGGCCAGGAGTTTGAGACCAGCCTGGCCAAC
ATGGTGAAATCCTGTATCTACAAAAAATATAAAAATTAGC
CAGGCCTGGTGGTGCATGCCTTAGTCCCAGCTACTTGGGA
GGCTGAGGCAGAGAATTGCTTGAAAACAGGAAGCAGAGGT
TGCAGTGAGCCGACACTGTGCCACTGCACTCCAGCTTGGG
TGACAGAGCAAGACTCCATCTCTCAAAGAAAAAAAGAAGG
AATAAGTAGAAAATAATCTCTTTAGGGCTATGTTAAAATG
CTTTTTCCTCTTTATTCTCTTTAAAAATGGATCTTTGGTA
TTATAAACTGGATGTCATAACTGTGTTTTTATTAGCAACC
CTTTAAAATCTTAATTAAAAGTAGCACCTTTCTGAAAGTT
GCATAATCTTTTCAAATTCTCCTGAATGTTCGGCAACTGC
CACAAGGGCCACAACATTGGCCTGAAAAAAAAAAAAGAAT
AGAGTTACAAACAATACACATTTAATATAAATTATATAAA
ATTTTAAAGTTTTCTCTGCATTTTAGTTATCCTTGTTCAG
CCATGCTTCATCAATACAATCAGAAGGGCTATCATTAAGT
ATTTACAAAGTTTCGGGCCCTATGTTCAGTGAATATAAAT
ATTGCCTCATTTAATTTACAGAAACCTATAAAGTAGGCTG
TAGTCTACTGTATAGATCAGGAGACAGAGTTTTGGATGTC
GAATAACTTGCCCAAGGTCATCAGGTCTATATATGTCCAA
AGCCCATATTCCTAATCAAGCTGCCACAATGAAAGTTACC
TGTATGTAAAAATGCACTACAACCATTTCTGGCTGTATCA
TTTTTTGAGATGGCCACAAAATGCTAGTTACAATGAATTT
CATAAACGCTTCCAAAAAAATAATTTTTCTAAGCAAATCA
AAACATTTCAGAAAACTTTAATAACATATCCCAGATCTCC
AGAATCACGTGAATTTAAAAACTGAAAGATGGACCAATTT
GTTCCATAGTGCTGTTGAGCTTGGTAGCTATAGGAACATG
TTTTGAATTCAGACTAACTTGTCTCTATCACTTCACTAGC
ATGTGTCTTTGGACCAGTTACTCATCTCTAGGCCTTAGAT
TCCTCATCTATAAAAATGGGGAATGGTTGGCTATAAATTA
GTAATTTCCTCAGAAGGCTGTTGTGAAACATTGAATGAGG
TAAAGTCGAGAAAGGCCTTAGCTCACTACCTGGCATGTAG
CAAACACTTAATAAATCCTACTTAGGCTGGGAGCAGTGCC
GCGTGCCTATAATCCCACCATTTTGGGAGCCCAAGGTGGG
TAGATTGCTTGAGCTCAGAAGTTTGACACCAGCCTGGGCA
ACACAGTCAGACCTTGTCTCTATTTTAATTATAAATAATA
AAAATTGGCTGGTCGTAGTGGATCATGCCTGTAATCCCAG
CACTTTAGGAGGTCGAGGTGGGCAGATCACCTCAGGTCAG
GAGTTCGAGACCAGCCTGGCCAACATGGTGAAACCCTGTC
TCTACTAAAAATACAAAAATTATCTGGGTGCAGTAACGTG
TGCCTGTAGTCCCAGCTACTCAGGAGGCTGAGGCAGGAGA
ATCACTTGAACCTGGGAGGCAGAGGTTGCAGTGAGCTAAG
ATCGCGCCATTGCACTCTAGCCTGGGTGACAGAGCGAGAC
TCCGTCTCAATAAATAAATAAATAAATACATAAATAAAAT
AATAAAAATAAAAAATGCTACTTACTATAAACTACTGAAA
CAACATCAAGGTAGTATATCTAAATTTCAAGCTGTTTTTG
CTTGAAATGATAGTTAAAATAAAAAACCAAAAAAGCAATT
ACAAATATTGACTTACCTTCTTGGCTTTCTCCAACACATC
ATCCAAATCCTAAAACAAGCATAAGAAATCACCATTATTT
TAGATGAATAAGCAGCTAATCTTGGACTGTATATGTCAAT
GTAGTTGTGGCATCACAAAGAATAACAATGATAGCAACTA
ATGGAGTGGTGGAAAACAAAGAGCCTACACTGACCCACCT
CCTGTTTACTCTTACTATCAGCAAAGTCTGGCTACTGTTC
CCACCAGTAAAACAGAAGCCTCTATTGTCAAATATACAGG
GTATTTCCCTGTTCTCATCTTACTCTACTCCTCAGCAGCA
TTCGGAATCCCTCACTTGCTTACTCCTTCCTTTTTGAAAT
GGTTTCCACCCTTCGCTTCTGCAATACCACTCTCTCGTTG
GTGGCTACTTGTCAGTCTCCTTGACTAGCTCCCCTTCCTC
TTTCTGACTTCAAGAACCTCTGCTGCTCCCTCTGCACTTG
CCTTGAGTGATTTCACTTCCTCTCATGGTTTTATCATCAT
TATGCTGAGGCCATTGTTTTCTTTTTTTTGAGATGAAGTT
TCACTCTTGTCTCCCAGCTGTAGTGCAATGGTGCGATCTC
GGCTCATTGCAACCTCCACCACCCGGGTTCAAGTGATTCT
CCTGCTTCAGCCTCCAGAGTAGCTGGGATTACAGGAGACC
GCTACTACACTCAGCTAAATTTTGTATTTTTAGTAGAGAT
GGTGTTTCACCATGTTGGCCAAGCTGGTCTTGAACTCCTG
ATCTCAGGTGACCCACCCACCTTGGCCTCCCAAAGTGCTG
GGACTACAGGTGTGAGCCATCACACCCAGCCTGAGTTCCC
AACTTTTTTTTTTTTTTTTTTTGAGATGGAGTCCCGCTCT
GTCACCCAGGCTGGAGTGCAGTGGCGCGATCTTGGCTCAC
TGCAAACTCCGCCTCCTGGGTTCACGCCATTCTCCTGCCT
CAGCCTCCCAAGTAGCTGGGACTACAGGGGCACGCTGCCA
TGCCCAGCTAATTTTTTTTGTATTTTTAGTAGAGACAGGG
TTTCACCATGTTAGCCAGGATGGTCTCGATCTCCTAACCT
TGTGATCCGCCCACCTCGGCCTCCCAAAGTGCTGAGATTA
CAGGTGTGAGCCACCGCGCCCGGCCCCCAATTTTTATCTT
TAGCTTGTAATTCTCTCCTGAACCCATGACTCATGTTTAA
AAATTATGACATCTTCATTTGGATGGGATTAGGTTTCCCA
ATATGCCTCAAACATAAATCTTTATTTTCTCCCCACAAAC
CTATTCCTTCTGCTGACCTCCCCACCTCCACCTCAGACAT
TGGTCTTCCCTTATCTCAGTAAACCAGCACCACCATCTTC
CCTATAGCACAAGCTAATAATCTGAGTCATCCTTGATTCC
TCCCTTTCCCTTGCTATCCACATCCAACTCTTCAGTACTT
ACTGTGGATTCTCTCTCTAAAATGTATCTTGAATCCATGT
ATTTATCTTAAACTCACCTGCTATCATCATAGTACCAACA
GCCAACATCTCTTGCCTATATACTGCAAAAGCCTCCTAAC
TAGTCTTGTAGCTTCCACTCTTCTCCTCCATCCATTTGCC
ATACAGCAGCAAAATGGTGTTAAAATGGATAGCATCATGC
CTATCCATTTTTGTGTAATCCCAGGACTCTGGGAGGCCAA
GGAGGGTTGGTCACTTGAGGCCAGGACTTCAAGACCAGCC
TGGACAACATGGTGAAACCCTGTATCTACTTAAAAATACA
AAAAATTAGCCAGGTGTGGTGGCACACACCTGTGATCCCA
GCTACTTGGGAGGCTGAGACAGGAGAATTGCTTGAGCCCA
GGAGGCGGAGGTTGCAACGACCTGAGATCATGCTATTGCA
CTTCAGCCTGGGGGACACAGCCAGACTCAATCTAAAAAAA
TAAAACAACAAAACAAAAATTTAAAAAAGCCCTTTAATGA
ATCCACATTGTGCTTCAAATGCAATCCAAATTCCTTACTG
ACCCACCTCATCTATCCCCTGCAAACCTCCCCAGTTTTGT
TTCATGCCTTTCTCTTTCTGCTCATCAGGCTCCACTTAGC
TTTTTGGCACCTGAAATGTGCCAAATTCTAGCTTGTCTGG
GGGCCTGCAACCTATCTGTTTCCCTAACCAGCATACACTC
ACCCCCTTGCTTGGGTGGTTCCTTGTCTTCTCAGCCTTAA
GTGTCAGCTCCTGGGAGGATTTCCCCCTGAAATAAAACCC
CCCTTAATCCGCTATTATTAGTCTCTAGTTTCTCATGTAA
TGGGTACAACAGTTTGTAACTGATTTTATGTGTGTATTAT
TATTTTAATTGAGACAGGGTCTCACCACATTGCCAGGCTG
GTCTCAAAACTCCTGGGCTCAAGCGATCCACCCGCTTTGG
CCTCTCATAGTGCTATGATTACAAGTGTGAGCAACCACAC
CCGGCCATGTATTTTTGTTTGTTTGTTTGCCTCTCTCCCC
CATTTGTGAATTTTTTTTTTTTTTTTTGAGACAGGGTCTC
ACTGTTACCCAGGCTGGAGTGCAGTGGCTTGATCTCAGCT
CACTGCAACCTCCACCTCCTGGGCTCCAGCGATTCTCCCA
CCTCAGCCTCCCGAGTAGCTGGGACCACAGGCAAACACCA
CCAACACTGGCTAATTTTTTTTTTTTTTTTTTTGTAGGGA
CGAGGTTTCACCATGTTGCCCAGGCTAGTCACGATCTCCT
GGACACAAGAGATGCGCCGCGCCCGCCTCGGCCTCCCAAA
GTGCTGGGATTACAGGCGTGAGCCCGCGCCCGACCTCTCC
CCGATTTGAACGCGTTTCGAGGACCGCTTCCCACGAAGAG
TGGCATCTCAGCCAGGACGTGAGAGGCCCGAGGGGAAAAA
CAGGCCAGCCAAGGGGAGGCGGGGGAACGATTCCAGGAAC
TCAGAAGAGCAAAGAAAAGCCTTGTGGAGATAGCTTACCG
CGACTGAATCAGGAAAAAAAAATCGGTATGTCTGAGATTA
AATAGGGAATAGGGAAATTAGGGGCAGGTCATATGGCCAT
AAACAAGGGTCTGGGCGGGGGATATGGGGTTTCGTCCCAA
GGGAGGAGAGCAAAGATAACACGAGGGGAAAGGACGGGGG
CCTCCCTGCTCCCTCTGGCCCCGTATCGCCCTCACATACG
CGGTCAAAGTCCGGGGCGGAGAGGTGGCAGTGACAGTCCA
CCAACCCTACGCCCGCCGCTCCCATTGCGCCCCCGCGGCC
GCCGCTTTAGACCGGCCAGCAGAGCCGGAGCCGGAACGTT
TCAGCTGCAGCGTCCTGAGTTTCCAGCCGGATGCATGCTA
GTTACACCAGTGTGAACCCGCTTTTCCGTTCCCAGGGTGC
CCCGCCCACAGTTCAGGCGAAAAATGGCGGGGTCTTCTGA
GTTGAGGGTCCTTGACCCGCCATGGGACAAGGAGCTCGCA
GCCGGGACAGAGAGCCAGGCCTTGGTCTCCGCCACTCCCC
GAGAGGACTTTCGGGTGCGCTGCACTTCGAAGCGGGCCGT
GACCGAAATGCTACAACTGTGCGGCCGCTTCGTGCAAAAG
CTTGGGGACGCTCTGCCAGAGGAGATTCGGGAGCCCGCTC
TGCGAGATGCGCAGTGGGTACGGGACCAGTTAGCCACTTT
TTTACTTATCATCCTCTTACCCAACACCCAGGATCTTAGG
ATTCAGAAAGATCATACGCCAGGCCTTGGCAGAATTAACG
GTGCCCCAGGCTACTGTAGAACCAGTTCGAGAAACGCGAG
AGGAGAAAGAAATAGATGCTAATGTCAGCTGGGTCTTATT
AATTACTTAGACCAGCGCTGTCCAGTGAAAATACAAGGCA
AGCTAATCTTTATGTAGTTTTAAACTAAAAGTAAGAAATA
GGTGAAGTTAATGGAAATAAGACATTTTGTTTAACCCAAT
AAATCCAAGATATTTTAACATGTAATAATATCAAATGAAT
GAGATATTTTACATTCTTTTGTTCGTACTAAGCTTTTCAA
ATCTGGTGTCTTGCATTTATGGCACATCTTTCGAACTAGT
TACATTTAAGTGCTCAGTAACTACAAAGTGGCTAGTGGCT
CACCTGTTGGACAGTGCAGCCGTAGACACTGAGGAATCCT
CCTGGAAAGGGTAATTCTGGAAGTCAGCCATTAACCCAAG
CAGCGTTTGATCTTTCCTTTTGCCTGATTTATTTATTTAT
TTATTTATTTATTTATTTATTTATTTATTTATTTATTTAT
TTATTTTTGAGACAGAGTCTCCCTCTGTCGCCCAGGCTGG
AGGGCTGGAGTGCAGTGGTGCGATCTCGGCTCACTGCAAG
CTCCGCCTCCTGGGTTCACGCCATTCTCCTGCCTCAGCCT
CCCAGGTAGCTGGGACTACAGGCGCCTGCCACCACGCCCG
GCTAATTTTTTTGTATTTTTAGTAGAGACAGGGTTTCACC
GTGTTAGCCAGCATGGTCTGGATCTCCTGACCTCGTGATC
CGCCCGCCTCGGCCTCCCAAAGTGCTGGATTACAGGCGTG
AGCCACCTTGCCCGGCCTATTAACCTTTATTTTTACTGTT
TGCACTGTGGTCATTCATAACTCACAAATGTGCGGTATTA
TGAGCTTTGAAATTTTTTCCCCTACATATAAGTAGATTGG
TGCCTGTTATAAGGAAGCACACAATCCCTTTATTTCTTGT
CTTCCCAAAAAACTACCACCTTCAGGGCTTTGCAAAAATA
TTTAAGAAAGGCTGGGGAAATGCGGTATAAGGGCAAATGT
GTGATCTTAGTAAAGTTTTCAACCAACACAATTTTTTTTA
ACTTATTTTAGTCTTGTAAAGAAAATGTTTTCACTCTAAA
ACAGGCAAAAGGGGTTGGGCGCGGTGGCTCACGCCTGTAA
TCCCAGCACTTTCGGAGGCCGAGGCGGGCGGATCACGAGG
TCAGGAGATCGAGACCATTCTAGCTAACATGGTGAAACCC
TGTCTCTACTAAAACAATAATAATAGTAACACAAAAAATT
AGCCGGGCATGGTGGCAGGCATCTGTAGTCCCAGCTATTC
GGGAGGCTGAGGCAGGAGAATGGCGTGAACCCGGGAGGCG
GAGCTTGCAGTGAGCCCAGATCTCGCCACTGCACTCCAAC
CTGGGTGACAGAGCGAGACTCCATCTCAAAAAAAAAAAAA
AAAAAAAAAGTAAGTGGAAGAATGAAGAAACACTTCCTGG
GTTGTGACTCTGTATGTAGTTTTGTATATAGTGACTCTTA
CGTCATTGCCTCCTTGCAAGCAAGGCAAGAATAGGGATAT
ATCTCAGGACATTTTTAGTAGTTTTTTGGGAGAAGACTTT
GGTTGTATAATCTTAGAATTTGTCTGATTCTAGGAAATGC
TAAGGTATTTAAAACATTTAGGTGTCTTACAGAAAAAGAG
GAACTTGGCTTAACCTATTATATTCTATTTAGTGGGATGA
TAAAGTGAATTATAAGATAAAGTTTCCAGGGCTTAGACTA
CCACAGGAATTCACTTGTGTTTTATTTTAAATAAAGCAGA
AGCTTTATGTTGTATCTCTGTTTAAAACTGCATATTAAGT
AGCAGATTTTCTTTAAAAACAGTATTGGTAGCAGTCTGCA
ATGAATATTACAAAGACAATATGTTCTCAGCAATTCTTGA
AAGTAATTCTAGAAAATATTTTTAAAACATACATAGGCCA
AGCGTGATGGCTTACGCCTATAATCCCAGCACTTTGGGAG
GCCGAGGCGGGCAGATCACCTGAGGTCAGGAGTTCCAGAC
CAGCCTGGCCAACATGGTGAAACCCTGTCTATACTAAAAA
CACAAAAATTAGCCGAGTCTGATGGCGCTTGCCTGTAATC
CCAGCTATTCGGGAGACTGAGGCAGGAGAATCGCTTGAAC
CTGGGAGGTGGAGGTTGCAGTGAGCCAGGATTGCGCCATT
GCACTCCAGCCTGGTTGACAAGAGTGAAACTCCATCTCAA
AAAAAACAAAAAACAAACAAAAAAACATAAAATAAGGATT
TTACTTTATGAAATCTTTGAAATGTAGAATATGTACTTTA
ACTCGTAATTATCAGTAATTTGGTTTATGTTATTTTTAAT
TATACAAAGGGTACAAAATAAATGCTCATAAAAAAATTCA
AACAGTAGCATAAAGCAAAATTCTTTGAGTTGCCCTTCCC
CATCCCTCTTCCTTCTAGGGCATAACGTACTGTTTTGGAG
AGTACTTGGGGAGAGTAAACTTTCTATACCCCCTTTCTGT
GGCTTTACCTCTTTCTCTGTGTTTATGTTTGTTTGTCTCC
ATTAATAATGTCATGCTGATGAATTGTTATTGACCTGCCT
TTTTTGAAACCAAACATATCTGACTATTATTTGTTAGTGT
TACGTAGAGATTGTCTTCATTCTTTTTAGGTACTGCGTGG
TATGAATATTGTCTATTTAACTCTTCTAATTTTGACTTTA
GTTTTTTTCCCACAATTTAAAAAATTTCAAACAGTGCTGA
AATGAACATTTCTAGCACATTTTCTTTATGTTTTTATGAG
AGTAGTCTTTTAGGATACATTGCTAGAAGTGAAATTGTTG
GGTAATAGGAAATGTGTACTGCCGAATTCCTTTAGTCCAT
CATTTAAAAAAATTTTGATGAAGTCCAATTTGTCTATTTT
TTGTTTGTTTTTGTTTTTTGTTTTTTGTTTTTTGGTTCTT
TATCTTTTAATGTATTATGAACATTTTCAACCTTACAAAA
AATTAGTTTAGTACAGTGGACACCCATATATCCACCACCA
AACTCAACAGTTGTCAAAATTTTGTTACAGTTGCTTCTCC
CTCTGTCTCCCAGGCTGGAGTACAGTGGCAATCATAGCTC
ACTGTAACCTCAAACCTTTGGGCTCAAGTAGCCCTCTAGC
CTCAGCCTTTCAAGTAGCCAGGACTACAGGCATGTGCCAC
TGTGCCTGGCTAATTTTTAAATTTTTTGGTAGAGAAGGGT
GTCTCACTGTGTTGCCTAGGCTGGTCTGGAACTGGCCTCA
AGCAATCCTCTTGCTTTGGCCTCCCAAAGTGATTTGATTA
TAGGCGTGAGCCACTGCACCTGGCCTACATTTGCTATTTT
TAAAGCATATCTTAGATCTCATGTCATTTCATGGCTACAT
AAGTGTTCATCTCTCAAAAATACAGCCCTTTATAAAATAT
AAATTAATTTTATTTTTAAGCATGTATATTTGATGTTGTT
AACATCAACATTCGGCAGCATATATAGTACTTATACCCCT
GAGATTCACCTGAGCCTAAATTTGTTAGATTTTATTTTTT
CTTTCATTCTAGGAGTACTTTTTTTTTTGTTTATAAGAAT
ATTCCAAAATTTTGCATCAGATTTTCTCTTGGGTAGCATA
ATGCCTATGAGACCCAAAATGTAGGTAGAATCAATGATTG
AAGTGGAATCTTCATTGAAAAGAATAAATATAGTAATTAG
CTATTCTGCTACTTTTCTTTATTTCCTCTGTCACAAATCT
GGAAGTGTTATTTTGCTAAAACGTTTGAATTTAGTATTTA
AAATTATTTTTAGTGACTTGACTACTGTGAATTTATTGCA
GACTTTTGAATCAGCTGTGCAAGAGAATATCAGCATTAAT
GGGCAAGCATGGCAGGAAGCTTCAGATAATTGTTTTGTGG
GTATGTGACTTTTTCCTTCTATTATTAATTTCTGGGTTAT
TTTTGTAGCTAATTTTGTTTTGAATGCTGTTTTTTAATCT
CCATATTTAGTGTCATTTATTTTCAAGAAGTTCTTTACTA
GGGGAATAATAAAGAACTGAGATTATGACTTCAATAGTCT
TCTTTGTCAATAATTTATTGGAAAATACTGTAGAGCTATC
TCCAGATGACAAAAGAGGCCCAGGGAATTTCTGTAATTAT
TTACAAAGCAAGTTGTATTTTTGTAAGTGATCTCTAGAGT
GAATAGTGAAGTACCCTTAAAAGTGTGAAGTTATTATTAA
TTATACAAGTACCATGTAAAGGATGAGGTTACATCTTTGT
AGAAGGCTCCTTAAAAAGACAATTTTTTTTTTTTTTTTTG
AGATGAAGTCTCACTGTCGCCCAAGCTGGAGTGCAATGAC
ACAGTCTCAGCTCACTGCAACCTCTGTCTCCCAGGTTAAA
GTGATTCTTGTGCCTCAGCCTCCCGAGTTGCTGGGATTAC
AGGCATGCACCACCATGCCTGGCTAACTTGTATTTTTGGT
AGAGGACGGGGTTTCATCATGTTGCCCTGGCTGGTCTCAA
ACTCCTAGCCTCAATCTCCCAAAGTGCTGGTATTACAGAT
GTGAGCCACTGCTCCTGACCTTGTTCTCAACTCTTGGCTC
ATAGTAGGCACCTATGAAATATGTTAAATTAATGAATAAT
TCTTTCCTGTTCAATTTTTCTTTTCTTTCTTTTTAGACAG
AGTCTCACTCTTACCCAGGCTGGAGTGCAGTGGCACGATC
TCAGCTCACTGCAACCTCCACTTCCTAGGTTCAAGCAATT
CTCATGCCTCAGCCTCCCAAGTAGCTGGAATCACAGGTGC
TTGCCACCACGCCTGGCTCATTTTTATATTTTCAACAGAG
ATGGGGTTTTACCATGTTGGCCAGGCTGGTCTCGAACTTT
CAACCTCAGATGATCTGCCTGCCTTGGCCTCCCAAAGTGT
TGGGATTACAGGCCTGTGCCTGGCTCCTATTCAAATTTTG
TGATACATTTTAACTGTAGCTTTATCACTAGGTGGTGCTA
AGAAAGCATGTTCCTCTCTACAAAAAAGATTTACCTGGGA
GACTTTTTTTTTTTTTTTTAACTAATTGTGAAATAGTACA
TTATTTTCTTCAGGCTAATTATTTAACTTTTTAAATGGAT
AAATGAAAATTTAGGGAGGGCTGCTTATATAAATAATTAT
TCAAAGTAAGAAATAACTGTTATTTCTTGCTCTCAAAAGA
AGGGTACTTTCACAATGTATACTACTGGGTGATGAGTGCA
CTAAAATCTCAGACTTCACCACTGTACTATCCATGTAACC
AAATACCACTTGTACCCCAAAAGCTATTGAAAATCAATCT
GTGTGTCTCTATGTATCTAGGAAAGAAGGAGGGAGGAAAG
GAAAGAAAAGAAGGAAAGGAAGGGAGGAAGGAAGGGAGGG
AGAATGAATGGGAAGGAAAGGGAAAGAAAGAAGGAAGGAA
AGAAAGAGAAAAAGGAAAAAAAGGGTACCCTCAAAAGAAC
TAATTTAGTGAGTTTCAATTAATATTTGTGACATGAATGA
AAGACTATACCTGATATACTTGATTATCTTTATCTGATAT
GTATATACCGACACCTATCAGCAATTTCTCAAAATGTTTC
AAAAATTATGTTTCAGATGTTAGATTTCTTCCTAATAAAG
CTTCTGATAAATAAAATAAATAGGTCCATTTCTAGCATAG
ACTTTGACACAACAGAGCAATATGAGGACCATTTAAGCTA
AGAACTTAGCTCTTTAGTATTTGTAACTACTTAGTATTTT
TACTCTTTAAAATGATTTTCAAAATCAAGTTAGATGGATC
ACCTACATTCCTTTCATCTAGGGTGCTTCATTTCTGGGCC
CCATCTCAGACTTTCTGAATCAAAATTCCATACTCCTGAA
AACCAAACACCACATGTTCTCACTCATAGGTGGGAATTGA
ACAATGGGAACACTTGGACACAGGTTGGGGAACGTCACAC
ACTGGAGCCTGTTGTGGAGTCGGGGGAGCAGGGAGGGATA
GCATTAGGAGATATACCTAATGTAAATGACAAGTTAATGG
GTGCAGCACACCGACATGGCACATGTACACATATGTAACA
AAACTGCACATTGTGTACATGTACCCTAGAACTTAAAGTA
TTAAAAAAAAAAAAAATCTGTGCTCCTAACATACTCGTTA
GGTGATTCTTCTAACGTTTGAGAATCACTGTTTTAAAACA
TGAAAAAGCATATGATAAAGTAGAGTTAGTTAAATGAAAG
AAACTCTAAACTCACTGTATCTTTCAGTTTTTCCTACCAT
CAATCCAGTTGAGTCCTATTTCAGATCTAGTTACTCCACT
CACTGGTACTGTCATAGCTTTGGGTCAGTTCATAATAAGT
CAAAACTTCTTAGCATCCCTGATGTTAAATACCCTTTACA
GCCTGGTTCTTATATATTTTATCATCCATTTTTCCTTTAT
TCTGTAGCCATTTAGAACTTTTCTCAGGTCTCCACAGACT
AGGATCTTGCAAATACTGTTTCCACTGCCTAAAATGCTTC
TGCCTATTCCTTTTTTCCGCTACCACTTTTTATCCATTGG
ACTTACACTTCTATTTCAAGCTCAAATGTTACTTCTTTAA
AGTCTTACATTTCCCAGTCAGTTTTCCATTGTTCTGTGTC
CTGATGGCATTTTGTTCATACCTCTGTTGCATTTATCAGG
TTGCCTTGCAATTGTCTGTTTCTTTCAGCAAACTGTGAAC
TCTTAGAGAGTAGGTAGGAATCATGTTGTGCTCATCTTTG
TATTTCTCTTGTTTAGGCCTAGCTTCTTATAGATGCTCAA
TAATTGATTGTTTGATGCATAAGTAAATTAATCACCAAAG
TGGGGACATTCATTAACTTGCCATATTTGTTTTCCTTCAT
TATTTTGTGTTTTCTAAATTTAGTTTATAGCACATTTCCA
TACAGAATGTAAACAGTGAGTTTTAGGGAACTTTTTATAT
ATACATTTTTTTTTTCTCAAATAGATTCTGACATCAAAGT
ACTTGAAGATCAGTTTGATGAAATCATAGTAGATATAGCC
ACAAAACGTAAGCAGTATCCCAGAAAGATCCTGGAATGTG
TCATCAAAACCATAAAAGCAAAACAAGAAATTCTGGTAAG
ATGATTTGCCTTTAAAATGTTATTGTATATTTTACCACAA
TAAAAACATTAAAATATAAGGCTCTACGTGGAGATAAGTG
ACATTTTGTTGTCTTTTTCTTTCCTGCCTCAATTAGTATT
GTTTGTCTCTTGTAAGACTTTACTCTTCTAAGTTGTACTA
TGACATAGTATAGTCATACTATACTGTGTTTTGAACACAC
TGGTTCAAAAATGAAAAAAATGAAAGTGATAATGAGTGGT
TAAAATTGAAATTGGCGATGGAAAACTGGCAATGACTTTA
TGATTCTGAGACCAGGATGGAAAAAGAAGCTTTTCTTTTA
ACACTTTTCTTTCTGTTTGTTGTTTGTTTTTGGCATGTAT
TTGTATGTTTGTATATTTCGGAAGGCCCTTTAGTTAAATT
GATGATGAAGATTGTTTTACTACCTGTTCATAACACTGAA
ATTTGCTTTATGAATTAGGCATAATTTGTTTTGCTGCAAA
AGTCATGACCATCTGGGTGACAAGACCAGGAATTCAGCTC
CTTCAGCATGAGCTTTTTAGACAAGCAGAGCCGTAGACTT
CCTTCTTATAATTACTGTAGATATCAGTGACCAACCATAT
CACACCCTCATCTTTTCAGATTTATTAGGACTAGAATAAA
TAAAAAATAGGAAATCCGCAAGAAAATTGGACCCAAATCT
TCCCTTGGTGGGGAGGGGAGGTTTGCTGGGAATAGCATTG
TCCCTCCAGTGAGGTACATACTGTGTTTAGATTATGCTAT
ACTATTGCCTTTAGTTTTTGAAATTAGTACATAAGTGTTC
ACATATAAATCTTCTAGTTGCCTCGGTTTCAGGATTGTTT
CAGATCATTATATGCCTGGCTTAATATTGTATCTAAAACA
TTTTAGTTATTCTGTGAAAAACAGTATTCATGAGAAGAAT
TTTTTTTTTTTTTTTTTTTTTTTTTTTGAGATGGAGTCTC
GCTCTGTCACCCAGGCTGGAGTGCAGTGGCGCGATCTCGG
CTCACTGCAAGCTCCGCCTCCCGGGTTCACGCCATTCTCC
TGCCTCAGCCTCTCCGAGTAGCTGGGACTACAGGCGTCCG
CCACCACGCCCGGCTAATTTTTTTGTATTTTTAGTAGAGA
CGGGGTTTCACCGTGGTCTCGATCTCCTGATCTCGTGATC
CGCCCGCCTCAGCCTCCCAAAGTGCTGGGATTACAAGCGT
GAGCCACCGCGCCCGGCCGAGAAGAATTTTTAATAGCAGT
TCTCAAATACCCCACTCCATCACTTCCCCCACCCCTCCCA
CTTGAAAGTTTTTAAACATTCAAAGTGTATTTTTCAGTGT
TTTCCTTGTTACTGCCCCACTACCCCCAAACCCCCAAAAC
TAGTAATCAATATTGCAGAAAAGAAAGATGGCTGGCCTAG
GTGAGGTACTGCTGTGGTAGTTTAAAAAGTAATGCAAAAT
GGATGAGGCAAGGATACCAAAGACCTTTTTAAAATTTTTT
CCTGCCCTGCCCTGCCCTGCCCTGCCCTGCCCTGCCCTGC
CCTGCCCTGCCCTGCGTCTTTCCTCCCTTCTTCCCTCCTT
GTTGCCCAGACTGGTCTCAGACTCCTGAGCTCAAGACATT
CTCCTGCCTGGGCCTCCACAGCAGGCTGAAGACCTTTTTT
TTCTTGTTTTCTTTCTTTTAACCTTTTTGGCTTCTGCTGG
CTTTGGGCAAGAATAAGGAAGAGCAATTTCCTCTTTCTTT
TTGCCTGAATTGTAGATTCCATGCCAGTAATTCTGCTACT
ATAATTTCAGTGTGTCACAGGATATATAGGCTTAGTGTGG
TGGTGGTGTAGCCTCGCCACCTTTTAGAACTGAGTTTTCA
TGGAAATATGCATTTTGAGTTCTAAACACTTGTCCTGAAT
GAATTTTGAAACATAGTCCATTCATAATTTAAATATAAAA
TTCAGTTTCTGTGCTTTTAATTTGCTTGATTGCTTTTTCT
GATTTTTTTTTATGGTGCCACTTCTTAGTATATGCAGTAG
GTGGCAGTACTGTAAAAGACATAATTCAGACTTAGTTTGG
TTTTACCTTCTCTCCTCCTCTTCCCTACAGACAGTAGGAT
TTAATTTTTTTTCCTCAAAAGAATGGTACTGACTGTATAG
TATATCTCCCATATTAGCTGAAAGAGATGTTTATATGAAG
CATTAAGTGATTAAATCTGTTTTAATTTATGTTATGTTTA
GAAGCAGTACCACCCTGTTGTACATCCACTGGACCTAAAA
TATGACCCTGATCCAGGTGAGTCAGTATCCATTTGTGGTA
AAAATGAAGCATCTGCTTATAGTTTTTATGGGTTTCTGAT
ATTCTTCTAAAAGGGTCAGCATCAAGGATATTCTCCCTTT
GATGCTTTAACTTCCTACCAGTCATTGATGTTTAGCATTT
CACCTAGAATTAAGAGGACTAGCTTTACACCCATTGACTC
AGAATTCCAGGGGTGTCACCCCGGAATCTGAGCTTTTATA
AAGTTCTCGCCTGACCCAGACTATTATAACACATACCCAT
CTCCAACTTCTAATACCCTCCTATCTCTGTCATTGTGCTA
TTTATTCTTTGCATTACAGCCAAAGCTGTACTATTAAAGC
ATTCTCTCATAGTGTCACACCCGGTGCAGTAACCATCATT
GGTTTCTCATTATTTCTAAAATCAAATAAAAATATATTGA
ATTTAAGAAGAAATAAATATACTCATTATGCCTTTGAACT
CAGTTTTGTTTCCATTTAGATGTATCCCATACAACAGGGA
GAAATAAACTTGACACAAATTTATGTAAATCCAGCAGCAG
AACTAGCATTGCTAAAAATGTGGATTATGTATATTTTCAA
ATGATGGTATTCTCACATTTAAAAATTTATAACAGTTTTT
CTAAGAGTCCTTTTGGAATTTCCCTTTCGCACTTAAAATG
ACATTTCTGAACTGTTAGGATAAAACAGTTAAATCCCCGA
TTTATTTATATGGGATATTTATACTTAAAGCTTTGAGTAC
TTTGTTGAATTCTGAACTACTCTTTAATATGTTCCTCCAC
CTTTCCCAAATATCCTAAGCTAATGGGATAAACTGAGAGT
GGGGGGAAGTATAAGCATAAAGCTACTCTGAAGTTGACTA
AAATCACATCACTTACTGTGTTTGACATTAAAAATTGACC
TAGGACCTAACACTCATCAGTTTTCATGGTTCACTAAAAA
GGGGTAGTTGCCGATATGCAGTGGTTGACATACTTGTTTT
GGTTTTGAATAACATAAAAACAGTAATTGAAACTTGTGGT
ATTATGATATACTCAAGTATTACTTTTTAGATACAGTTAA
TTTCCCTCTAAAGAAACTTGGTTACCTTTTTATTGTAGGG
AAAACACACTTAGTTAAATGATCCTTTGAAATGTGATTTT
ACTTTCACTGTTATGATTATGTAGTATTAGTGGAAGAATC
TTCTGTATCATATGATTCAGATTTCAAAAGTAAGCAAAAG
AATTAGAATCTATCTTTTGGATAAATTTTGAGTTTTTTCA
TTATGCATTTTCATAATGTTAACAAGCTTAAAATAGCATC
AGTTCCTTAAGGAGAGCAAAATTAGCTTACAGTTATTAAC
TTTATATCTTTGGCCAAGTCACCTGACTTCTTCAAGCATC
AGTTTCATTATTAGCAAAATGACGAATTCCAGATTTGCCG
CCTGATGCTTTAGGCGTGAATTCCAGCTCTGCACTAAATA
TTATAGAATGTCCTGCCTACTTATCAAGGTGGTAGTATAA
CCAAGCCACATAAGCGGCTGTATAAACTATATAACCAAAA
CAATACATGACTAGTAGTTTATAAGGATATATTGTGTAAT
AATAACCCTATTATAAATTGCATCCCATTTATAATAGTAT
ACATTATAGTATTGTATACCTTATAATGTACTGAACTGGT
AGAATCATATGAAACTGATTAAAATGGCTTAGTAAGAAAG
TGGAAAGCATAAATTCCTATGGGTCTTAAAAGTCTGAATC
AGCAGCATAGGAAAACTTTTGTGGGAACCTCTTGAAAGTT
TTTTTTCCTTTATTGTAATATTAAGTGATATAAAATTTCT
TTGAAAACTGACACTTTTGAAGAGGGTTGTCTGTTTTTCA
AAAATATTTAGGCAGTGTGTGTAATGTTGATTCAACTTAG
TTACATTATGAACTTCGGGGGATACAAAGATAAAGCAGAC
ATTCTCCCCATAAAGAGCTTATGTCTGAGTAGGAGAAATA
AAAGATGAACATAAAACAGGATTCTTTCATGCCTCCTAAC
TGGTTCCTTTGCCAGCTTTCCCTGTTTGAGTGAGTGGCAT
CTATACCTACATGTTGCTTTAGCTGAAGTTAACCTTGATT
CCTTCTTCTGTCAAGCTCCTCATACCCAGTCCATCAATAA
GTCCCATAAATTGTTCTTAATATAATCTCACATTCGTTGA
CTTCTCTTCATCTTGCGATTGTCATCTCTGTTCTAGGTTA
CCATCATTCTAGCCAAGATTTCTACAAATGCTCTCTTAGA
AGGTCTTCTTGTCTCTTCCATTTCATTCTGCATACATAGG
GCAGAGTGATTATTTTATTCCTTGAAATATTTCACGTTTG
AAAAAAATATAGAAAATAAAGAATGCAATATAATGAACAT
CTCTGTTCCTACCACCCATATTTAAGTGTTAATCACATTT
TGTCATACTTGTTTCAGACCTTTTTAGGAACTAAAATGTT
CAGATATAGTTGAAACTTTCTTTGTGTCTTCCACTATTTC
ATTCTACTCCCTCTTACCTCAGAAGTATAACCAGGATCCT
CAAGCTGTGTAAATCCTTGCTATTCATGTTTTTATACTTA
ATTTATAGATACATATCCATAAACAATGTATGGGATTTAA
GTTTTTATATAAATTGTATCATACTGATCATATCATTTTG
TAACTTTTTTCTCCATCAACGTTGTGTACACACAGAGCTC
TCTATTCATTTAGCTATTGTATGTAGTATTCTAGTTTATG
AATATGTCACTATCCATTCCTCTACAGGGGGACTAACTTA
GATTGTTCCTTTTTTTCTTAACGTCTTGTTCTAGGTTCCT
TTTTTTTTTTTTTTGAGGCAGGCTGAAGCCACCCAGGCTG
AAGTGCAGTGGTATGATCATGGCTCATTGCCACCTCTATC
TCGGGCTCAAGTGATCTTCTAGCCTCAACCTCCTGAGTAG
CTGGAACTTCAGGCATGTGCCACCATGCCTGGCTAGTTAA
AAAAATTTTTTTCATAGCGATGGGGTCCCACTATGTTACC
CAGGCTGGTCTGGATCTCCTGGGCTCAAGTGCTTCTCCTG
CCTTGGCCTCCCAAAGTGCTAGGATTACAGGCATGAGCTA
CTGTACCAGCCTAGGTTTTTTGTTTTTTGGTTTTTTTAAT
TAGTCTTTTCAGAGAGTCAGCTTTTAGTTTTGTTGCCTTC
TCTAATTTTTTGTTTGTTTGTTTTCTGGTTCCTTGATTTC
TAAACTTTATTATGATCCTCCTGGTTTTGTGAGGTTCCCG
TTACTTTTAGCTTCTTGAATTGAGCACTTAATTCTTTTTT
TTGTCTTATTTTTTAATAAATTCATTTAAGGCTACACATT
TATCTCTAAGTCCTGATTTAGCTACATACCGCAAGCATTG
ACATGTAGAACTTTCATAGTTCAGCTCTATTTTTTAATTT
CCAAATACTATATAGAAGTTTTTGTTGTTGGTGGTTTTTT
TGTTGTTTTTTTGTTTTGTTTTACTATTTTCCTTTTATTG
CCTTCCATTGTGTTGAGTGAATTTTCTTTTTCCTCTTATT
TTTCTCTTTCTCATTTTGGAAACTATATACTGTGTTTCTG
TTCCATTTGTGTTTCCTATAAATTTTATTTAATTTTAATT
TTAATTTATTGAGACAGAGTCTTGCTCTGTCACCCAGGCT
GTAGTACAGTAGTGCAGTTACAGCCTCACTGCAGTCTTGA
CCTCCCAGGCTCAAGCAATCCTCCCACTTCAGCCTCTCAA
GTAGCTGGGACTATAGGTGCAAGCCACCATGCCCAGCTAA
TTTATTTTATTTATTATTATTTATTTTTATTTTTTTTTTG
AGACGGAGCTTCTCTCTTGTTGCCCAGGCTGGAGTGCAAT
GGTGCGATCTCAGCTCACTGCACCCTCCGCCTCCTGGGTT
CAAGCAATTCTCCTGCCTCAGCCTCTCAAGTAGCTGGGAT
TATAGCCATGTGCCACCACACCCAGCTAATTTTGTGTTTT
AAGTAGATACAGGGTTTCACCATGTTGGTCAGGCTGGTCT
TGAACTCCTGACCTCAGATGATCCACCCGCCTTGGCCTCC
CAAAGTGCTGGGATTACAGACGTGAGCCACCACACCTGGC
CCCCAGCTAATTTTTAATTTTTTTGTAGATATGGGGCCTC
ACTATGTTGCCCAGGCTGGTCTCAAACTCTTGGATTCAAG
TGATCCTCCTGCCTTGGCTTCCTGAAGTACTGGGATTATA
GGCATGAGCCATCATGCCCCGCCTAAAATTTTAACACACT
ATAATTCTAAAATTACCTAACGAAGTTTGGTATTTTAAGT
ATCCCCATAAGCAAGACAAGGACCTCAGCACACTTTACAC
ACTGACTAAGCATATCCCTTCCTCAGTTTTCCTTATTGTT
TAAAAACACAATTTACGGGCCGGGCGCAGTGGCTCACGCC
TGTAATCCCAGCACTTTGGGAGGCCGAGGCGGGCAGATCA
CGAGGTCAGGAGGTCGAGACCATGGTGAAACCCTGTCTCT
ACTAAAAATACAAAAAATTAGCCGGGCGCAGTGGCGGGCG
CCTGTAGTCCCAGCTACTCAGGAGGCTGAGGCAGGAGAAT
GATGTGAACCCGGGAGGCGGAGCTGTCAGTGAGCTGAGAT
CGCGCCACTGCACTCCAGCCTGGAAGACAGAGCAAGACTC
CATCTCAAAAAAAAAAAAAAAAAAACCACAATTTACGGTT
ACTACCTTTTTTGTACTCAATGATTAATTACATTTATGAA
TCAAAATTCCCAAATTTTGTAAGTATTGTTTCTTGAATTT
TATACCTTTTTTTCTGGGTTCACTTTTATTTTTGCTGAAG
TGCCTCTTTAGATACTTTAAAAGTCTGTGAGTGGTAAACT
CCCTTAGTTTTTCTTTCATCCTCGGTCTTGAATTTTTTTT
TTTTTTCTGGTAGAGATGGGATCTTGCAATATTGCCTAGG
CTGGTCTCTAACTCCTGGCCTCAAGTGATCCTCCTGCCTT
GGCCTCCCAAAGTGCTGAGATTGCAGGCTTTTGAAATTTG
TTTTATTTACTTTCATTCATTATATTGAATCTATTACATC
ATTATCTTTGACACTGTTTTTATAAATGGCTTTATCAAGA
TATAATTCATGTACCATACAGTTCACCCATTTAAGGTGTA
CAACCCAGTGGCTTTATTCACAGAGTTATGCAACATCATG
ATAATCAATTTTAAAAATGGTTTAGTATTCTGAAAAGAAA
CCCAACACTCCTTAGCCATTATTTCTAGTCTCTCATCTCA
CTTCCCTGGTCCTAGGCAGCCACTAATATACTTTCTAGCT
CTATAGACTTGACTATTCTGGACATTTCATATAAATTGAA
TCATGTGGTATGTGGTCCCTTGTGATCAGCTTCTTTCAAT
TAGCATAATGTTTTCAAAGTTCATTTATGTTGTAGTATGT
ATCAGTACTTCATTTCTTTTTATTGCAAAATAATATTCCA
TTGTATGGACATTTACTATATATTTTATATATTTATATAT
TCATGAGTATACAGACTTTTTAAAAAACTTCTTGTCACTT
GTTAACTAACACACACTAGAGTATACAGACATTTTACTCA
ATGACATTTTACTCATTTTGGCTACTACGAATGATGCTGC
AGTGAACATTCATATACAAGTTACTGTACGGATATGTTTC
CAGTTCTCCGGAGTATGTATACCCACAAATGGAACTGCTG
GGTCGCGTGGCACCTCTTTATGTAGCTTTTGAGGAACTGC
CAGACTGTTTTCTAAAGTGCCTGCACCATTTACATTCCTG
CCTCAGTGTGTAAGGGTTCCAGTTCTCTACGCCCTCACCA
ACTCTTGTTATTGTCTGCTCTTTTATCAACCTAGTAGGTA
TAAAGTGGTATCTTATTGTGATTTTGAATTGAATTTCTGT
AATGGCTAACAATGTTGAGCATTGTTTCGTGTGCTTATTG
GCCATCTGTATATCTTTGGAGAAATATCTATTCAGATCCT
TTGACTGTTTTTTGAGGGAGGTATTTGTCTTTTTATTGTT
GAGTTATACTGGTTCTTTATGTATTCTGGACACTAGTCCC
TTATCAGATATATGATTTGCAGATACTTATCTCACTTTCC
TTAAATTTTTTTTAAATTGGTACATAATATTTGTACATAT
TTATGGGGTATATGTGATATTTTGATACATACATACAATG
TGTAATGATCAAATCAAGTATTTAGGATATCCATTACCTT
AAATATTTATTGTTTCTTTGTGCTGGGAACATTTCAGATC
TTCTCTTCTAGCTATTTTGAAATATACGATATATTATTTT
TAATCATTGTCACCTTACTGTGCTATCAAGCACTGGGTCT
TATTCTTCTATCTAACTGTATGCCTCTACCCAAATAATTT
TTCTTAAACCCCTGCCTCACCCCCAACTAACTTCTCTGCA
TCCCCTCCATACCGCCTTCCCCGCCCCGCACATACCCTTC
CCAGCCTCTGGTAACTATCATTCTACTGTCTACCTCCATG
AGATCAATTTTTTTAGTTCTCACATGTGAGTGAGAACATG
GGATTTTTTTTGTTGTTGTCTTTCTGTCCCTGGCTTATTT
CACTTAACCTAATGCCAGTTCCATCCTTGGTGCTGCAAAT
GACAGGATTTTCTTTTTTATGATGGAATAGTATTCCATTG
TGTATATACACCACTTTTCTTTCTTCATTCATCTGTTGAT
AGATACTTAGGTTGATTCCGTATCTAGGCTATTGTGAATA
GTGCTGTAATAAAAACGGAGATGTGGATATTGCCTAGATA
TACTGATTTTGTTTCCTTTGGATGAATACCCAGTGGCGGG
AATGGTGGAGCATATGGTAATTCCATTTTTAGTTTTTTTG
AGGAACCTCCATATATTGTTTTCCATTGTAGCTATACTAA
TTTACATTCTGACCAACAGTGTCTGAAAGTTCCCTTTTCT
TCACATCCTCACCAGCATTTGTTATTTTTTATCTTTTTGA
TAGTAGTCATATCTTAACTGGGGTAAGTTGATAACTCATT
GTGGTTTTGATTTGCATTTCCCTGATACTTAGTTATGTTG
AGCGTCTTTTCACATATCTTTTGGCCATTTGCATGTCTTC
TTTTGAGAAATGTCTATTCAGATCCTTTACCTTCTTTTTA
ACAGGATTTTTTTTTTTTGTTGTTGTCTTTCTGTCCCTGG
CTTATTTCACTTAACCTAATGCCAGTTCCATCCTTGGTGC
TGCAAATGACAGGATTTTCTTTTTTATGATGGAATAGTAT
TCCATTGTGTATATACACCACTTTTCTTTCTTCATTCATC
TGTTGATAGATACTTAGGTTGATTCCGTATCTAGGCTATT
GTGAATAGTGCTGTAATAAAAACGGAGATGTGGATATTGC
CTAGATATACTGATTTTGTTTCCTTTGGATGAATACCCAG
TGGCGGGAATGGTGGAGCATATGGTAATTCCATTTTTAGT
TTTTTTGAGGAACCTCCATATATTGTTTTCCATTGTAGCT
ATACTAATTTACATTCTGACCAACAGTGTCTGAAAGTTCC
CTTTTCTTCACATCCTCACCAGCATTTGTTATTTTTTATC
TTTTTGATAGTAGTCATATCTTAACTGGGGTAAGTTGATA
ACTCATTGTGGTTTTGATTTGCATTTCCCTGATACTTAGT
TATGTTGAGCGTCTTTTCACATATCTTTTGGCCATTTGCA
TGTCTTCTTTTGAGAAATGTCTATTCAGATCCTTTACCTT
CTTTTTAACAGGATTTTTTTTTTTTTGCTGTTGAGTTATT
TAAGCTTCTTGTATATATTGGATACTAGTCCCTCATCGGA
TGAATAGTTTGCATATATTTTCTCCCATTCAACAGGTATC
TCATTACTCTGTTGATTGTTTCCTTTGCTGTGCAGAAGTT
TTTCGCTTGATGTAATCCCATTTGTCTGTTTTTGTTCCCT
GTGCTTTTGAGGTCCTAGCCATAAAATCTTCGCCTGGATG
TCCTAGAGTGTTTTTCCTATGTTTCCCTATAGTAGTTTTA
TAGTTTTGGGTATTATGTTTAAGTCATTAATCCATCTTGA
GCTGATTTTTCTATGATGAATGATAGGAGTCTAGTTTTAT
TCTTGTGCATATGGATATCCAATTTTCCCAGCACCATTTA
TTGAAGAGGGTGTCCTTTCCCCATTGTGTGTTCTTGGTGC
TTTTGTTGAAAATCAGTGGCTATAAATACCTAGATTTCCA
TGCCTCTATTCTGTTACATTGGTCCATGTCTTTTTAAATA
CCAATATCATGTTATTTTGGTTACTGTAGCTTCATAGTAT
ATTTTGAATTGAGGTAGTATGATGCCTCCAGCTTTATTAT
TTTGGTTCAGTATTGCTTTGGCTATTCAGACTCTTTTGTG
GTTTTGTACTAATTTTAGGATTTCTTTCTTTCTTTCTTTT
TTTGAGACAAGGTCTCACTCTGTCACTCAGGCTTGAGTGC
AGTGGTGCAGTCTCGGCTCGCTGCAACCTTGGCCTCCCGG
GTTCAAGTGATTCTTGTGCCTCAGCCTCCCAAGTAGCTGG
GATTACAGGTGCACACCACCACACCCAGCTAATATTTATT
TATTTATTTTTGTTTTTTGGTAGAAACAAGAGTTTCACCA
GGTAGGCTGGTTTTGAACTCCTGACCTCAAATGATCCACC
CGCCTTGGCCTCCCAAAGTGCTAGGGTTACAGATGTGAGC
CACTGTGCCTGGCCTAGGATTGCTTTCTCTATTTCTGTGA
GGAATGTTATTGGTATTTTGGTAGGAATTACATTGTATTT
GTAGATTGCTTTGGGTAGTATGGTTATTTTATAATGTTAA
TTCTTCTGATTTGTGCACAAGGGATGTCTTTCTATCTGTA
TCCTGTACTAGTCTGTTTTCATGCTGCTGACAAAGGCATA
CCTGACATTGGGTAATTTATGAAGTAAAAGAGGTTTAATG
GACTCACAGTTCCATATGCCTGAGGAGGCCTCACAGTCAT
AGCAGAAGAAAAAAGGCACTTCTTAAATGGCGGTGGCAAG
AGAGAATCAGAGAGCCAAGTGAAAGGGGTTTTCCCTTATA
AAACCAATGGATCTCATGAGACTTTATTCACTGTTACAAG
AGCAGTTGGGAGGAAACCGCTCGCATGATTCAATTATCTC
CCACCGGGTCCCTCCTGTAACATGTGGGAATTATGGGAGC
TACAATTCAAGATGAGATTTGGGTGGGGACACAGCCAAAC
TGTATCATATTCTCTTCAGTTGCTTTTAATAGTGTACTGT
AGTTTTCCTTATAGAGGTTGTTTGCTTCCTTGGTTAAATT
TATTTCCAGATATTTTATTTTTTTTTTAATAGCTATTATA
AATGGGATTGACTTCTTGATTTCTTCTTGAGCTAGTTCAT
TATTGGTGTATAGAAACGCTACTGATTTTTGTGTTTGTTT
TGTATCCTGCAACTTTACTGAATTTGTCTATTAGTTCTAA
GGTGTTTTTTTTTTTTTTTTTTGGTGGAGTCTTTAGGTTT
TTCTATATATACGAACATGTCATCTGCAAAGATGGACAGT
TTGACTTCCTCATTTCCAGTTTGGAAGCCTTCTGTTTCTC
TTGCCTGATTGCTCTGGCTAGGACTTCCAGTGCTATGTTG
AATAGGAGTGGTGAAAGTGGGCATCTTTGTCTTGTTCCAA
TTCTTGAAAGGCTTTTAGCTTTTCCTCATTCATTATGTTA
GCTGCAGGTTTGTCATATATGGCTTTTATTATGTTGAGCT
ACATTCTTTTGTTGAGAGGTTTTTTGTTTTTTGTTTTTTG
AGACGGAGTTTTGCACTTGTTGCCCAGGCTGGAGTCCAAT
AGTACAATCTCAGCTCACCGCAACCTCCGCCTCCCAGATT
CAAGTGATTCTCCTGCTTCAGCCTCCTGAGTAGCTGGGAT
TACAGTCATGCGCCACCACGCCCAGCTAATTTTTGTATTT
TAGTACAGACGGGGTTTCACCGTGTTGGCCAGACTGGTCT
CAAACTCCTGACCTCAGGTGATCTGCCCACCTCGGCCTCC
CAAAGTGCTGGGATTACAGGCGTGAGCCGCTGCACCTGGC
CTGTTGAGAGTTTTTTTTATCATGACAGAACGTGGAATTT
TATCAAATGCTTTTTCTGCATCTATTGAGACGATAGTATG
ATATTTGTGCTTCATTCTGTTGATGTGATGTATCACACTT
ACTGGTTTGCACATGTTGAGCCATTCTCATATCTCTGAGA
TAAATCCCACTTGATCAGGGTGTATTATGATCTAATGGGA
CTTTTGATGTGTTCAATTCGGTTTGCTAGTATTTTGTTAA
GGATTTTTGTGTCTGTTCATCAGGGATATTGGCCTGTAGT
TTTCTTTTTTTGTAGTGTCCTTGTCTGGTTTTAGTATTAG
GGTAATGCTGTTCTCACAGAATGAGTTAGGAACAATTCTT
CCCTCTTGAGGTTTTTGGAATAGTTTGAAAATAATTGATG
TTAGTTCTTCTTTATAAGTTTGGTAGAATTTAGCAGGAAA
GCCATCTGGTCTGTGGCTTTTCTCTTTTGGGAGCATTTTT
ATTACTGATTCAATCTTGTTATGTGTTATTGGTCTATTCA
GATTTTCTGTTTTTTTTTTTTCTGGTTCAATCAACATAGG
TTGTATATGTCCAGGAATTTATTCATTTCCTTTAGGTTTT
TCAGTTTGTTAGTGTATAGTTGTTCTGTTTTAATAGTCTC
TGATGACCATTTGTATTTCTGTGGTATCAGTTATAATGCC
TCCTTTTTTTGTTTCCAATTTTGGTTAGTCTAGCTAGCCA
TTTATCAATTTCATTAATCTTTTCTCTTGAGAGTGGGCTG
TTGAAGTCCTCAACTACTATAGTGTTGGTGTCTCTCTCTT
TAGATTGATAATATTTGCTTTAACCTGGATGCTGTAGTGT
TGGGCACATATATATTTAGAATTATTGTATCCTCTTTCTG
AATTGATCCCTTTATCATTATGTAATGGCCTTCTTTGTCT
TTTTTACTGGTCTTGACTTAAAATCTCTTTGATCTGATAT
AAGTATAGCTACTCCTGCTCACTTTTGGTTTCCATTTGTG
TGGAATATCTTCTTCGATTCTTTCACTTTTAGTCTGTATG
TGTTTTTACAAGTGAAGTGAGGTTCTTGTAGGCAGCATAT
AGTTGGGCCATGCTTTTTTATCCATTAAGCTATTATTTGT
CTTTTAAGTGGATAATCTATTTACATTCAAGGTTATTATT
ATTGATATGTGAGGGCTTATTCCTGTCATTTTGTTAGTTG
AGTTCTGGTTGTTTTATATATCCTTTGTTCCTTTCTCTCA
TTGTTTATCATTGTGGTTTAGTGGTTTTCTATAGTGGTAA
CATTTGAGTTTTTTCTCTCTCTCTCATTTGTATGTCTGTT
CTACCAGTGAGTTTTATACTTTTATGTGTTTTCACATGAT
GGCAGATACTGTCTTTTTGCTTCCAGATGTAGAACTTCCT
TAAGCATTTTTTGGAGGGTTGGTCTAGTGGTAATGAATTC
CTTCAGTTTTTACTTGTCTGAGAAAGACTTTATTTCTCCT
TCATTTTTGAAAGATAGCTTTTCTGGGAATAATATTCTTG
GCTGACAGCTTTTTTTCTTTCAGCACTTTAAATATATCAT
TGCATTCTCTCCTGGCCTGTAATGATCCTGCTGAGATATA
CACTGTTAGTCTGAAGGAAGCTTCCCTTCTATGTAACTTT
AGGCCTTTCTCCTGTTTTTAGAATTTTATCTCTTTCTTTG
CCCTTTGATAGTTTGAGTATAATGTGCCTTGGTGAAGACC
TTTTGGGATTCAATCTATTTGCAGAATTTTGAGCTTCCTG
TATCTGTATATCTCTTGCAAGATTTGAGAAGTTTTCAGCT
ACTATTTTGTTAAATAGATTTTCTTTTCCTTTACCCATCC
CTTCTCCGTCTACAACACCCAAAATTCAAATATTTGGCCA
GTTTATGCTGTCCCAAAGTCAGTTAGGCTTTCTTCATTAT
TATTATTTTTTTATTCCTCCTCCATTTTATTGTCATTGTT
TGTTTGTTTTGAGACAGGGTCTCACTCTGTCACCCAGGCT
GGAGTGCAGTGTAGTGATCATAGCTCACTGCAGCCTCCAG
CTCCTGGGAGGCTCAAGGGATCCTCCTGCCTTAGTCTCTT
GAGTAGCTGAAGTTCTGAAATTCTTTATTCTGCTAGATCC
AGTCTGTATATTTTTTAAATTTTATTTCAATAGTTTTTGG
GTCACAGGTGGTTTTTGGTTACATGGATAAGTTATTTAGT
GGTGATTTCTGAGGTTGTAGTGCACTCCTCACCCAAGTAG
TGTACACTGTACCCAAAATGTAGTCTTTTATTCCCTCAGC
CCCACAACCTTACCCCAAAGAGTCCCTAAAGTCTATTATA
TCATTCTTATGCCTTTGCATCCTCATAGCTTAGCTCCCAC
TTATAAATGAGAACATACAATGCTTGGTTTTCTGTTCCTA
GGTTACTTCACTTAGAATGATGGACTACAACTCCATCCAG
GTTGCTGCGAATGCTATTATTTTGTTCTTTTTTATGACTG
AGTAGGATTCACATTTTCTTTATCCACTAGTTGATTGATG
GGCATTTGGGCTGGTTCCATATTTTTACAGTTGCAAATTG
TGGTGTTATAAATGTGTGTGCATGTCTCTTTTTCATATAA
TGATTTATTTTCCTTTGGGTAGATAGCTAGTAGTGGGATT
GCTGGATCGAATGGTAGTCCTGCTTTTAGTTTTTTGTGTT
TTTTTCTTTTTTGAGACGGAGTCTCGCTCTGTCACCCAGG
CTGGAGTGCAGTGGCACGATCTCAGCTCACTGCAAGCTCC
ACCTCCCGGGTTCACGCCATTCTCCTGCCTCAGCCTCCTG
AGTAGCTGGGACTACAGGCATGTGCCACCATGCCTGGCTA
TTTTTTGTATTTTTAGTAGAGACGGGGTTTCACCCTATTG
GCCAGGCTGGTCTCAAACTCCTGACCTCAGGTAATCCACC
CGCCTCGACCTCCCAAAGTGCTGGGATTACAGGTGTGAGC
CACCGTGCCCTGCCCTGCCTTTAGTTTTTTAAGGAATCTC
CATATTGTTTTCAATAGTGGTTGTTCTAATTTACATTCCC
ACCAGCATTGTGAAAATGTTCCCTTCTCAACACAGCCATG
CCAACATCTATTGCTTTTTGACTTTTTAATTATGGCCATT
CTTGCAGGAGTAAAGTGGTATCTCATTGTGGTTTTAATTT
GCATTTCTCTGATGATTAGTGATGTTGAGCATTTTTTTCA
TGTTTGTTGGCTCTTTGTATATCTTATTTGAGAATTGTCT
ATCCATGTCCTTTGCCCACTTTTTGATGGGACTATTTGTT
TTTTTCTTGCTGATTTGTTTGAGTTTCTTGTAGATTCTGG
ATATTAGTCCTTTGTCAGATACATAATTTGTGAATATTTT
CTCCCACTCTGTGGGTTGTCTGTTTGCTCTGCTGATTATT
TCTTTTGCTTTACAGAAGCTTTTTAGTTTAATTAGGTCCC
ATTTATTTATTTTTGTCTTTGTTGCATTTGCTTTGGGGGT
CTTAGTCATGAATTCTTTGCCTAAGCCAATGTTTAGAAGA
GTTTGTCTGATGTTATCTTCTAGAATTTTTATGGTTTCAG
GTCTTAGATTTAAGTCTTTGATCGATCTTGAGTCGATTTT
TGTATAAGGTGAGAGATGAGGATCCAGTTTCATTCTTCCA
CACGTGGCTTGCCAATTAGGGTGTCCTTTCCCCACTTTAT
GTTTTTGTTAGTTTTGTCAAAGATCAGTTGACTGTAAGTA
TTTAGCTTTATTTCTGAGTTCCCTGTTCTGTTCCATTGAT
CTGTGTGCCTATTTTTATACCAGTACCATATTGTTTTGGT
GACTATGGCCTAACAGTATAGTTTGAAGTCAGGTAATGTA
ATGCCTCCAGATTTGTTCTTTTTCCTTAGTCTTGCTTTGG
CTATGTGGGCTCTTTTTCGGTTTCATATGAATTTTAGGAT
TGTTTTTTCTAGTTCTGTGAAGAATTATGGTGGTATCTTG
ATGGGAATTGCATTGAATTTGTAGATTGCGTTTGGCAGTA
TGGTCATTTTCACAATATTGACTCCACCCATCCATGAACA
TGGGATGTGTTTTCCATTTGTTTGTGTCATCTGTGATTTC
TTTCAGCAGTGTTTTGTAGTTTTCCTTGTAGAGGTCCTTC
ACCTCCTTGGTTAAGTATATTCCTGTTTTTGTTTGTTTGT
TTGTTTTTGCAGCTGTTGTAAAAGTGGTTGAGTTTTTAAT
TTTGGTTTGATTCTCAGCTTGGTCATTGTTGGTGTGTAGC
AGTGCTACTGATTTGTGTACACTGATTTTGTACTTTGATA
CTTTACCAAATTTATTTATCAGATCTAGGAGCTTTTTGGA
TGAGTCTTCAGGATTTTCTTTCTTTTTTTTTTTTAAGACG
GAGTCTCGCTCTGTCACCCCAGGCTGGAGTGCAGTGGCGT
GATCTCAGCTCACTGCAATCTCCACCTCCTGGGTTCACAC
CATTCTCCTGCCTCAGCCTCCCAAGGAGCTGGGACTATAG
GCACCTGCCACAACGCCTGGCTAATTTTTTTTGTATATTT
AGTAGAGACGGGGTTTCACCATGTTAGGCAGGATGGAGTC
TTCAGGGTTTTCTAACGTATGCGATCATATCACTGGCAAA
CAGTGACAGTTTGGCTTCGTCTTTTGCAATGTGGATTCTC
TTCATTTCTTTCTCTTGTCTGATTGCTCTGGCTAAGTACT
GTGTTGAATAGAAGTGATGAAAGTGGGCATCTTTGTCTTG
TTCCAGTTCTCAACAGGAATGCTTTCAACCTTTCCCCATT
CAACATGATGTTGGCTATGGATTTGTCATATATGGTTTTT
ATTACTTCAAGGTAAGTCTCTTTCTTTGCCTAGTTTGTTG
AGGGCTTTTTTTTTTTTTTTTTTTTTTGAGATGGAGTCTC
TCTCTGTCGCCCAGGCTGGAGTGCAGTGGCGTGATCTCAG
CTCACTGCAAGCTCCACCTCCCAGGTTCACGCCATTCTCC
TGCCTCAGCCTCCGGAAGAGCTGGGACTACAGGCACCCGC
CACCACGCCCAGCTAATTTTTTGTATTGTTAGTAGAGACG
GGGTTTCACCGTGTTAGCCAGGATGGTCTCAATCTCCTGA
CCTCGTGATCTACCCACCTTGGCCTCCCAAAGTGCTGGGA
TTACAAGTGTGAGCCACCGTGCCCAGCCCGAGGGTTTTTA
ATCATAAAGAGATGCTGGGTTTTTTTTTGTTTTTTTTTTG
TTTTTTTTTTTTTTTTAAGACAGAGCCTCACTCTCTTTCC
CAGACTAGAATGCAGTGGTGCGATCCTGGCTCACTGCAGC
CTCCACTTTCCAGGTTCAAGCGATTCTCCTGCCTCAGCCT
CCTGAGTAGCTGGAATTACAGGCATGCTAATTTTTGTATT
TTTAGTAGAGATGGGGTTTCACCATATTGACCAGGCTGGT
CTCAAATTCCCGACCCCAGGTGGTCTGCCTGTCTCAGCCT
CCCAAAGTGCTGGAATTACAGGCGTGAGCCACTTCGCCCA
GCAGAGACACTGGATTTTACCATACGCTTTTTCCATCTCT
GTTGAGATGATCATATGGTTTTTGTTTTTAATTCTGTTTA
TGTTATGTAGCATATTTATTGACTTGCATATGTTAAACCA
TCCCTGCATACCTAGTTTGAAACCCACTTGATCATGATGT
ATTATCTTTTTGACATGCTGTTGGATTTGATTAGTTAGTA
TTTTGTTGAGGATTTTTGCATCTATGTTCATCAGGATATT
GGTCTGTAGTTTTCTTTTTTTGTTATGTCCTTTCCTAGTT
TTGGTATTAGGGTAATACTGGCCTCAGAATGATTTAGGGA
GGATTTCCTCTTTCTCTGTCTTTTGGAATAATTTTAGTAG
GATTGGTAATAATTCTTCTTTGAATGTCTGATAGAATTCA
GCTGTGAATCCACCTGGTCCTGGACTTTTTTTTATTGGCA
ATTTAAAAAATTGCCGATTCAGTCTCACTGCTTGCTATTG
GTCTGTTCAGGGTTTCTATTTCTTCCTGATTTAATCTAAA
AGGGTTATATATTTCCAGGAACTTATCTACCTCCTCTAGA
TTTTGTAGTTTGTGCACATAAAGGTGTTCATAGTAGCCTT
GAATGACCTTTTGTATTTCTGTGGTATTAGTTATAATATC
TCCAGTTTCTTTTTTTTCTTTCTTTTTTTTTTTTTTTTTT
TGGAGACAGAGTCTTGCTGTGTCACCCAGGGTGGAGTGCA
GTGGTGTGATCTTGGCTCACTGCAACCTCTGTCTCCCAGG
TTCAAGCAATTCTCCTTCCTCAGCCTCCCGAGTAGCTGGG
ATTACAGGCACCTGCCACCATGCCTGGCTGATTTTTGTAT
TTTTAGTAGAGATGGGCTTTCACCATGTTGTCCAGGCTGG
TCACGAACTCCTGACCTCAAGTGATATGCCTGCCTTGGCC
TCCCAAAATGCTGGGATTACGGGCATGAGCCACTGCGAAC
TGAGCTTATTTAGATCTTCTGTTTTCTTGGTTAATCTCGC
TAATGGTCTATCAATTTTGTTTATCTTTTCAAAGAACCAG
CTTTTTGTTTCATTTATCTTTTGTATTTTTTGTTTGTTTG
TTTCAATTTCATTTAATTCTGCTCTGATCTTTGTTACTTC
TCCTGGGTTTGGGTTTAGTTTGTTCTTGTTTCTCTATTTC
TTTGAGATGTGACATTAAATTGTCTGTGCTATTTCAGGGT
TTTTGATGTAGACATTTAACACTGTGAACTTTCCTCTTAG
CATTGCTTTTGCTGTTATCTCAGAGGTTTTGATAAGTTGT
GTCACTATTATTCATTTCAAAGAATTTTTAAATTTACATA
TTGATTTCATTGTTAACCCAAAAATTATACAAGAGCAGAT
TATTTAATTTCCATATATTTGTATAATTTTGAGAGTTCCT
TTTAGAGTTGATTTCCAGCTTTATTCCACTGTGGTCTGAG
AAGATACTTGATATGATTTTGATTTTCTTAAATTTATTGA
GACTTATTTTGTGGCCCGTCATATCACCTATCTTGGAGAC
TGTTCCATGTGCTGATGAGGAGAATGTATATTCTGCAGTT
GTTGGGAAGAATGTTGTGCAAACATCTGTTAAGTTTATTT
GTTCTAGGATATAGTTTAAGTTTGTTGTTTCTTTGTTGAC
TTTTTGTCTTGATCTATCTAGTGCTGTCAGTGGAGTATTG
AAGTCCTACACTATTATTGTGTTGTTGCCAGTCTCATTTC
TTAGATCTAATAGTAATTGTTTTATAAATCTGGGAGCTCC
AGTGTTAGGTGCATATAAATTCAGGATTATAGTATCTTTA
TGTTGGGCTAATCCTTTTATCATTGTATAACATCCTTCTT
TGTATTTTTTACTGTTGTTGCTTTAAAGTCTGTTTTGTCT
GATATAAGAATAACTACTGCTCGCTTTTGGTTTCCATTTG
TATGGAATGTCTTTTTCCATCCCTTTACCTTAAATTTTTG
AGTCCTTATATGTTAGGTGAGTCTCTTGAAGACAGGAGAT
ATTTGGTTGGTGGTTTTTTTATCCATTCTGTCATTCTGTA
TCTTTTAAGTGGAACATTTAGGCCATTTACATTCAATGTT
AATATTGAAATGTTAGGTACTGTTCTATTCATTATGTTAG
TTGTTACCTAGATACTTTGTTTTTTTCATTATGTTATTGT
TTTTTAGGCCCTGTGAGATTTATGCTTTCAGGAGGTTCTA
TATAGGTGCATGTCAGAGCTTTTGTTTCAAGATTCAGAAC
TTCTTTTAGAACTTCTTTAAGACCTCAGGCTCCTGGGATA
ATGTTCCAGAGAGTAGTTAACTGCATCTGCTGCATACAAG
AGTTCCCAAAGGGAGTGGAGAGTAGTGGGCAACAATGAGC
CTCACCCAGCTCTTTCACAGTTGGTGAGGCTAGTCTCACT
CCCACAGTGCTTCGCTCACTGGATTTAGTTCCAGGCAGTC
TGCGCATGGAACTCAGACCTGCCCAAGGCCATAACCATGC
CTCTCTCCATATGCCCATAAAGCCGGACGCCCAGCTCCTC
TGCTCATGTCTGTAGCACACTTTACACTCACCCCGTGGGT
TCTGTTCAAGAGAGCTCATCCCTACTCAAGATTATATCGC
AAAATTCACCTGGGAGCTTCTTTCACCCTATGACCCCTCC
CTGAACTCATTGACTGCTTCTTCGAGGGCCCCTATGAGAT
ACAGTCAGGAATGGCTTGCCTCAGTTCACGCTGGAGACTG
GGAATGCCTACGAGGCACTTCATGCTGCTGCGTCTAATTT
TATATTTCACATAGACTAAATCCATTCCAGCTCTCGGTAG
GGTTAAGGCTTTCTCCCATGGTCTGGATTTTCAGACTTGC
AAGTGGGGATGTGTGCTCCGAGACAGGCTCATTGATCCCC
TGCTTACACTCTGGGAACTTAGTTTTTCACCTGTCTCATG
CAGTAGGCTCCAGCCTGCTGCTGCTTTCAGAGGGTTTGTG
GATTCCTTCCATCTTCCTGTGGTGGTTCTTGGAAAAAAGA
AAATTCACAGTGTGACTCTCTAGCCACTATTCTTTCCTTC
CAAGTGGGAGAGGCATGCTAACATTGACTCTTATCTGTCA
TCTTGGAAAATAAATAAATAAAAGATCTAATTCAAGCTTG
TCTAACCTGTGACCCATGGGCCTTATGCAGCCTAGGACAA
TTTGAATGTGGTCTAACACAAATTTGTAAACTTTCTTTTC
TTTTTTTTTTTTTTGTTTCTTTTAAGACAGAGTGAGACTC
TGTTGCCCAGACTGGAGTGCAGTGGAGCGATCTCGGCTCG
CTGCAACCTCTGCCTCCTGGGTTCAAGTGATTCTCCTGCC
TCAGCCTCCCAAGTAGCTGAGATTACAGGCATGCACCACC
ATGCCTACTTAATTTTTGTACTTTTAGTAGAGACATGGTT
TCACCATGTTGTCCAGGCTAGTCTCAAACTCCTGACCTCA
GGTGATCTACCCACCTCAGTCTCCCAAAGTGCTGGGATTA
CAGGCGTGAGCCACTGCACCCAGCTGTAAACTTTCTTAAA
ACATGATTTTTTTTTTTTTTTTTTTAGCTCATCAGCTGTC
ATTAATGTTAGTATATTTTGTGTGTGGCCCAAGACAATTC
TTCCAGTGTGGCTTAGGGAAGCCAAAAGATTGGACACCCC
GATCTAGTCTGTTTCTGAAGCTCTCAATTGTATTTTTTAT
TTCATTCATTGAACTCTTCAGATGGAGGATTTCTGTTTGA
TTTTTTAAAATGATATCTTTGTTAAATTTCTCATTCACAT
CATGAATTGTTTTTCTTATTTCCTTGTGTTTGTCTGTGTT
CTCTTGGATTTCACTGAGCTTCTTTAATATCATTAGTTTG
AATTATTTTTCAGGTATTTCATGTTTTATTTTATTTTTTA
TATTTTATTTTTTTGAGACAGGATCCCAGGCTGGAGTGCA
GTGGCACAGTCACAGCTCACTGCAGCCTTCCTGAGCTCAA
GCAATTCTTTCACCTCCACCTCCCAAGTAGCTGGGATGAC
AGGCATCTGCCACCAAACCCAGCTATTTTTGTGTTTTTTG
TAAAGGCAAGGTTTTGCCGTGTTGCTAAGGCTGGCCCCAA
ACTCCTGGGTTCAAGCGATCCTCTCACCTAATGATTTTTT
GTAATTTTTGTAGAGAGGAGGTTTCGCCACGTTGCCCAGG
CTGGTCTTGAACTCCAAGGTTCAGGTGATGCACACACCTT
AGCCTCCCAAAATGCTAGGATTACAGGGGTGAGCCACAAT
GCCTGTCCTATAGATTTCTTTTTCGCTGGAATCTTTTGCT
GGAGAATTATCGTAGTTGTTTTGGAAGTGTCATGTTTCCT
TGCTTTTTCGTGTTTCTTATGTCTTTAAGTTGATACCTGC
ACATTTGGTGAAACAATTATTTCTTTCAGATTTTTAGATT
GGCTTTCATAGGAAAAGACTTTTGCCTGTAGATGCATCTA
TAATATTGATTGGGTAGGGTGCTTTAGCTTTGATTCTGGG
TGTGTACAATAGTATAGTCTCTGTATGATTTCTTTGGGTG
TAATCAGTGTCAGTGATGTTTGTGAGTTCCTTAGTGACTT
ACGCTATTGTCGGTACTGGAGGGTATGATAGGTCTTTACT
TGGGATGGGGACTCCAGGCAGGCCCGTTCTTGGGCCCCAC
TGGTGGTGATGGCACGCCGAGTATGTCCATTTTTGGTTCC
CTTGGCAGTGTACACAGATACTAGTGTTATCAGGTCCAGG
CAGACCAATTCTTGGGCCTCCAGGTGGCTTGCTCAGGTAC
CAGCAGTGACAGCAATGGGATGGGCAGGCAGGTGGTTTTA
TGAGTCCCTGGGCAGTATGCGTGGTGTTGGTGATGGCAGT
AGCAGTGGCGGGTCAACCCTCAGGCCCCCAGGCAGCAAGC
ACAGGCAGCAGTGGTGGTGGCAATGGACTCGGCTGGCCAG
TCCCCCCAGAGCACATTTAGGGGGGTCCTGGCGGTGATGG
TGGTGGTGATGATAGGCTAGTCAGGCCCATCCTCAAGCCC
TGGGGAGGAAGGAGTGTGTGGATGCCGGCAGTAGGGGCCA
GTGGGGTGAACCTCAGGACCTCAAACGGTATGCTCAGGCA
CCCGCAGTGTGTTGGCCGGGCCTGTTATCAGGCCCCTTGA
TGGCTGAGTGTGTGCACCTGCCCACAGCAACAGACAGAAT
GAGGCTGTTCCTGGGCCCCTAGATGGCGCTCTCAGACACT
GGTGTGGTAGATGGTGCAGAGCAGGGTGGGCCTGATCTTA
GCCTCCTGATGGTGTGCCTAAAGTTGTGGTGGGCAGGGCA
GGGCTATTCCTTTGCCCTTGGTTAGTGTGCTCAGGCACCA
GTGGCCCACAGGCTGGACCTGCTGTTAAGCTCCCTGATGG
TGTGTGTGTGTGCCCCAGAAGCAGTTGGCAGGGCAGGTCA
ATCCCCAGGCCCTGGACAGTATGATTGGGCACTGGCAATA
GATGAGCTGGTCTGTTGTCTTGATGTTGTGCTCACCCACC
ATGACAGATAGGGCAGGGTGATTATCAGGATCCCAGGACA
GCATCTGGGTGGGCCTGTCCCTAGGCACACTAAAGGCACA
TGCCAGTGTGCAGTGGCCTTGCTGCTGGGTGGCCCCAGGG
AAATGGCTCTCAGGCTCTGAGGAGTGTGCGCTTCAGCTCC
CTCTGTCCCACGGGCAGCCTCCCTGGTGCACTGCACTGCT
GGTTCCTTGGGGTGTAGGACACTGTGTAGGCTAGAGTGCC
GGGGACCTGGTTTTACTATTAGGTTCAGTCAGTGTTGTGC
CACTGCAGCTCTCCAGGTGGATGCAGTGGGGATGTCAGCA
GGGCTCCAGGGATGTGGAGATGTAGGGGCTGTTGGGCCCT
AGGGAAGGATATAGTCTGGTGGGGGTTGAATTCTCAAAAT
GGTGTTATGCTGCAGTGTTTTGGGCCTTGGGGGTATGTGA
GGTACCCAGTGCTATCTCTCTGGAATTAAAATGTTGTATG
GACTCCAGACAGCTCCCTATACTAGTCTTAGGGCCTGCAG
GGGCCAAGGGGCTCTCCTGTGGCTAGTACTGCAGGATTCT
GCAGTAGAAATGTGGAACCCCAGGGATCTCTCATTTACGT
TTTCCCTGCTTCCCTTTCTTTCCATGCCTCAGTTGTTGCC
GGTCACTGTTCTGCTGAATTTCACTGTTTTTTCTTGGATG
CTGTCTTTGACATGTGATTATCTTCCCACTGTTTAGTCCT
TCTTTGTGGAGGAGGCAGGTGCCAGGTGCCCCTAGTCAGC
CATCTTGAAGCCCCCTCCCCATCTCACTTTCTTGATGATG
TTCTTTGAAGCACAGAAATTTTAAATTTGGCAAGATCTAA
TTTACCTATTTTTTTTCCTTTGGTTGCTTTGGTTTTAGTT
TCGTATTTTAGAAACTGTTGTCTAATATAAAAGTATAAAG
ACTTATGCTTGCCTTTCTCCTGAGAGTTTTCCACCTTCAT
TCTTTTGTATGTATATATCCAGTTGTTGTAAGCACCATTT
GTTGAAAATGCTTGAATGGTGTTGGAATCTTTGTCAGAAA
TCACTTGACTGTAATATGTAGATTTCTTTCTGAACTCTCA
ATTCTGTTTCATTGATCTATGTCCTTAGGCCACTACTACA
CTGTCTTGATTATTATAGCTTTGTAAGAAATTTTGAAATC
AGAAAGTGTGAGTCTTCCAACTTTGTTCTTCTTTTTCAAG
GTTGTTTTGGCTCTTCTGATTCCTTACATTCAAATTCCAT
ATGAATTTTGGGATCAGTTTGTCAATTTCTGCCAAGAAGT
CAGCTGGGATTTTGGTAGGAATTGTGTTGAAATTGTAGAT
CACTTTGAGAGTAATGCTATCTTAATGTTAAGTTTTCTGA
TCCCTGAATAATGGATGGCTTTCCATTTGGAAATTTCTTT
CAACAGTGTTTTCCAGCGTTTAGCACTTCTTTTGTGAAAC
TTATTCCTAAATATTTTATTCTTTTGATGTCCTTGTAAAT
GGAATTATTTTTAAATTTTATTTTTGGTTTCCTCTTTGCT
ACTGTGTAGAGATAGAATTAATTTTTGTGTATTAGTCTTG
TATCTTACAACCACGTTAAACTCATTTATTAGTTCTAATA
GTTGTTTAATGGATGTTTTAAAGGATTTTATGTGTAAAAG
ATCATGTCATCTGCAAACAGATATTTTACTTCTTTTCTTT
CTAATCTGGATGCCTGACATTCATTGTTGATGAGCAGTCT
CTTGAGAGTCTAATTGCCATTCCTTTGTAGATATTGTTCT
TTCTCTTCTGACTTTTCAGATTTTCTCTATATTCTTAATG
CTCTGAAGTTTACCACAGTATAGCTAGATGTTTATTTTCT
AGTATGGTGTTTGATATGTACATTTTCTGATTTGTTTCAC
ACTGAAAATAATGTTATTGCTTTTTCTTGCTTGTATAAAC
AATACATGCACATTCCAAAAATGTTAGAAGCATAAGAAAC
AAGTTTAAATCACATGAAATCATATACCCAGAGATAAACA
CTATTAGCATGTTTATGACCAGTGACCAGTATTATGATAT
ATTGCATGATGCCTACACATCCTCAGTCCATCAGTAGATC
CTGCTGCCTTTACCTTGGAAACATATTTCAAATCCTGCTG
CTTACCAAATCTGTCTCTCCTGCTCTTATCCATGTCACCA
TATTCTCTTAGCAGGACCACTATAATAGCTTTCTCACTGA
TTAATATGGTTTGGATGTTTTGTTCCTTCCAAATCTCATG
GTTGAAATGGGACCTTCAATGTTGTAGATGGACCTAGTGC
AAGTTGTCTGGGTCATGGGGGCAGATCCCTCATCCGTGGC
TTGGTGCCCTCCTTGTGGTAATTAGTGAGTTCTCCCTCTG
AGTTCACCTGGAGCTGGTTGTTTTAAAGACTGTGGCACCT
CCCCACATCCACATCCTTGCTCCCTCTCTTGCCATGGATG
TACCTGTTCCTCCTTTGCCTTCCATCATGATTGCAAGCTC
CCTGAGGCCCTACCAGAAGCTGAGCAAATGTTGGTGCTAT
GCTTGTACAGCCTGCCGAATTGTGAGTCAATTAAACCTCT
TTTCTTTATAAATTCCCCAGTCGTACATATTCTTTTATAG
TAATAAAACAGACTAACACCCTGGTCTCCTTCCATCCAGT
TCTACTTTTCACACAGCATCCAAACAATTCCTTTTAAAGC
ATAATCAGCTTATGTCACTCCCTGTTGAAAGCTCTCCAGT
GGCTCCCCATTATAATTCCTTTGGTCTAAGAGGCCCTCAA
TGATATGGTCCCTGGCTGCTTCTCTGATCTCATCTCTGAG
AGTGTTCACTTACTATCTCACCCTCGCTTACTGTGCTCCA
CTAACACTAACATTCTTGCTATTTCAGGACATACCAAGAA
CACACTGGCCCTATGACTTTCATACTTGAAACTCCGTGTA
TTTGAAACTGCTCTCTGAAACTACCTGCCTGACTCTTGCA
CTTCATTCAGCTCTCTGTTCAAAGTGTCACTTCATCTGAT
ACACCTTACAACCTGTGTCAGATTCCCTTATGACCCCCTT
GGTCATACTGTATCCCTTTAACCTGCTTTATTTTTCTCTG
CCACTTACAGATATTATATAATTTCTGCTTATTTTCCTCT
TCCCTCCTCCCACTATTGTAAGCTCCCTGTGAGCAAGATC
TTTGGGATGCCCAGTTTTCCCTCTTTTTTTTTTTTTTCTT
TTCTTTTTTTTGAGATGGAGTCTTGCTCTGTCACCCGGGC
TGGAATGCAGTGGCACAATCTCAGCTCACTGCAACCTCTG
CCTCCCAGGTTCAAGCGATTTTCCTGCCTCAGCCTCCAGA
GTAGCTGGGATTACAGGCACCCGCCATCACGCCTGGCTAA
CTTTTGCATATTTAGTAGAGACGAGGTTTCACCATGTTGG
CCAGGCTGGTTTCAAAGTCTTGAACTCAGGTGCTCCTCCC
ACCTCAGCCTCCCAAAGTTCTGGGATTACAGACGTGAGCC
ACTGCGCCCAGCCCCTAACTCTTAAGATTATTCTCTGACA
TGGTGCACTCAATAAATATTTATATTTATGCAAACAATAC
ATAATTTTATATAAATAGGATTGAATTATATATTACATTG
TCCCTTTTAAAAACCAAAGTTGGCTGGACGCAATAGCTCA
CACCTGTAAGACCAGCACTTTGGGAAGCTGATCGCTTTGA
GCACAGGAGTTTGAGACCAGCTAGGACAACATGGGGAAAC
CCCGTCTCTACAAAAAATACAAAAATGAGCCAAGCATGGT
GGTGCATGCCTGTAGTCCCAGCTACTCGGGAAGCTGCAGA
GGGAGAATCATTTGAACCCAGGAGGTCAAGGCTGCAGTGA
GCTATGGTCCTGCCACTGCACTCCAGCCTGAGTGACAGAG
TGAGACCCTGTCTCAAAAAAACCCAACAAGGATAGCATTA
TATTTTTACTTTTTGTTTTTGGTTTCTTCTCTCTTCCTGC
CACCCCTTTAGATATCCAACATTAACCTGGTATGAATTCA
TTTATCCTTTTTTCTGTGCTCATATAATTGTTACAGGAAT
AAATATGCACTGGACATTTTGGGGGCATAATTTACAGAAA
ATTTATTCATGTATTCAAATTATCTGCAATTTCCTAGCTT
AAGTTTATGGTAGACATCCTCCAATTCGACTGCCGTAGCT
CTAACCTTATTGTTTTAAATTGTGGTTATCTTTTAAATTG
TATTTCTTGTGCTTTAATAAATGCAAGCTTAATGTAAAAT
TTTTAATAATTACATATAAATATATATGAAAATATATACA
TATTCATGTTTATATGAAATATACCATAACCTCTCCTCCC
AATCTGTCACATCCCACACATCTTCAAATAGGCAACTTAC
TATTATCAGTTTGCTGTGTCTAATTTTAGATCTTTATCAA
TGCATTTGTATGCACATAGGTAGACGGGTTTTTTTAGTTG
TTTATATAAATATTACATAATGCATTTTATTCTGTCATTG
TTTTTCTTTTTTCACTCAACAATGTAACATAGTTCAACTC
CATGGTTTTTATTGATAATTTTTTTCTTGCTTATAGACAC
AGAGACAATTTTATTTAAATAATAATATATATGTATTTTT
GTTTTTTGTGAGAGATTATTTGGTTTTGCTAGATTCCTCT
TTTCTCCCATCTTCCATTAACATCTCCATATATACTTTTA
TCTGAGGACTTCTATATTCTAGAAAATCTTTAACCTAATC
CTTCAACTTTGCTTCTTTCTCATTTCTTCTATTTTTGTAT
TTTATGTTTTTATTTTATAACCTATTTTTCTTTTGTAATG
TCTTATGATTTTCTTTAGCTATTGGAGCTGTGTAGCATTT
TAAAGTCATTTTTATATTGCTCTATTTTCATTTCATCTGC
AGTACATTCCTCTCCCTGATATTGGTTATATTGGCTGTCT
TTCATGGTTTTAATTTCTTCATGTATTTTAGACTTTTGAT
TTGCAAGTGCTTCTTGACTAGAATTTTTCATGTGCATATC
TGTCTACCACTGCTTTCACTCCCTCTGTCTAGTAGTTTTG
GTTGCCTTCCATCTGGCCCCAAACAATCCCAGGCTAGAGC
CATATCTTAACACTGGCAACAGAGGGCCTCTGTCCCAGTG
TGACACTGGAGATTGGTCCAGGCCCAGGCTTGGAGGCATT
ATCTGCTTCCCATCATTTCTGGTTTAGCTTTAAGTAAGCT
TTGCTTCCTGGCAGTGGTTAGGAGCAGTTTGGTCTTTTGA
GTTGTTTTTTTTTTTTTTTTTTTTGAGAGAGTATTTCACT
CTGTTGCCCAGGCTGGAATGTAGTGGTTGCTCACTGCAAC
CTCTACCTCCTGGGTTCAAGTGATTCTCCTGCCTCATCCT
CCAGAGTAGCTGGGATTACAGGTGCCCACCACCACGCCGG
GATAGATTTTGTATTTTTAATAGAGACGGGGTTTCACCAT
GTTGGCCAGGCTAGTCTCAATTCCTGACCTCACGTGATCC
ACCCATCTCAGCCTCCTTAAGTGCTGGGATTACAGGTGTG
AGCCACCGCGCCGGGCTGGTTAGTGGCAGTTTTTTTCAGC
CTCCTTTTCAGGGTGGGTAAACTCTGTCTCAGCCCTCGGT
TTCAAACAGTGAAGCTGTCTCTTTGTTTCCTGTTCCTCTG
GAGCACTTTGAACACCTTTTATCTTGCAGGAGGCCAATTC
CTGGCTACTTCTGCCTACCAGTAGGCCTGCAGCTTTAGCC
TGACTTGCAGCTTTTTCTCTTCTCCTTTTTTCTGGTTCAT
TGAAATGTTTATTTTGTCTATGCTTTAGGATATGTCATTT
TAATTTTCTATATTCACTGATGCTTTTGGACAAAGGTAGG
GAGTTTTATGAACTACTGAAATCAACTTGACTAAGAAGTC
TAGGATATTTTTAAAAATGCAAATCAGTTTTCAGTCCTCT
GCTTAAAATCCTAAACTCTAGACTTTTAGCATTCCCTTAG
GTGATCTGGCCCCTACCTACCTCTCCAGGTTTGTTTCAGG
CACTTTCCTGTTTGCTGCCAGTCTTTCAGTTCTTTGAAAG
TGCCTCACTGTCACACATGCATGCCCCCTTGCCCAAGTTT
GACATCTTCCCAGTTTTGTTTTCTCATTTAAATGTTACCT
CCTCAGAGAGATCTTACCTAACCACCCTCATTAAAATACT
CTCCCCAGTTGTTTATCATGACACCTGTTTATTTCCTTAA
TAGCACTTGTTACAGCTTATAAGTATTTGTGTTTATTTTC
TTGTTTATGCTCTCTCACAAAACTGAAAGCTCCACGAGTT
TTTTAATGTTGTATTTACATTATATGTAGCCAGCATACGG
CAGCATGCCAATAAATACATCGTGAGTGACTGTTACTCAT
CGGCCCATTCAGTTGTATATATTGAATGTCTACAGTGTGA
CAGAACTGTTCTCAATGTGGAAGATATAAAATTAGTGAGC
AGCACAAAGTTCTTACTCTGTAGAGTTTATATTTTAGTGG
GAGAAGAAAAGTAATAAATATAAAAATAAGTCTCATCACT
GCTTTAGGGTGGTGTGTTTAGGTGATGGGGAAACACTTTT
CTGAGGTAGTAACGGGAAGGAATTTATCTGGTGATGATCA
AGAAAAAGAGCTGTCAAGCAGAGGGAAGAGCTAGAATAAA
GTTCTTAAATCAAGAATGAGCTTGCGTATTCATGGAACAA
AAGACCACAGAGGCTGTAGTGGAGTGAGTCATAGAGGGAA
GGAGCATTGCAAGACAATGTCAAGAACTTGGCTGAGGCCA
GATAATACCAGCGAGGGTGAGGAGTTTGAAAGTGTGCCCT
AAGAGAGGTGCAACATGGCACTGAAGGAGGTGGTGAGGTG
TAGGTGGGAGGGTGTGCTGCAGAGGATTTCATCTGCTGAG
CAAATGGGTTCAACACATCTCTATAAATTGTAGCAAAGGG
TTATCTTTCAGAAAATCATAAATCACTGCTGTGTTTTTGG
TTTCATTTTCACCAGGGATGCTGCTTTCCAATTCTTGGTT
CTAATGGCTTAATTACCAGTAGAAGCCACACATCCGATGC
TGTGCGTGTTTGCTTGTTTATATTCATAAAATACATTGGA
AATAGAAAGGAAGTACTCACTTAGTGCTTTTTTTTTTTTT
TTTTTTTGCTGAATTTCTGAATGTGGACAGGCTGTGGAAG
TTCGTGTTTCCTAGTTTAGTCAGTACAGTGACCTGAAAGC
AAAACTAGGTTGATTACTCAATCTTTCATTTCCACTTTTT
CATTTCCCTGTGTTTTAGAAAGCAAGTGACTAGGGAAGGC
AGTGTTCTCAAGGGTGCCTAACTTCCACATTTTTAAGAGC
AAACTCTTTTTAAAAATACCCTTATAGCAATCTACTGATG
AGCTGTCTACCAATAAGATGTGGTCTCATTTGACAGTTAC
AACCTTTTATAATCCTATTGTAATGAATAATTGCTTCCAT
ATTGTCTTTTTTTAAAGTTCTTTGAAATTAACTGAAGAAT
CTCCCTTTTTTCCCTGTCCTTCACTAAACATGTAGCGACG
GCAAGGAGCTATTTTAAGTTTCTGTATGGTAAACTTAATG
ATACTTCCAGTTCTTTTGCTGACCCTACAGGCAGAGGACT
CAGAGGCAGTTCCTCTTCTTTCCTAATAATGCTGTCTTGC
TTAAGCCACTGTCACAATTTTTACAGGTAGTCACTCACAA
ATAGTTATGTTTTAAAAATTCATGTAAGTCTGAGTTTTGG
AATTTGAAATACATTTCCCACTGGGAAAAAAAATGTATAA
ATAAATAAATAAATAAATAAATCTATTTCTAGGCAACCTT
TTACAGGCTTATTAAACCTTAATCTATAATGTAGCTGAAA
TACTATACATTTATGATGAAAAAATTAGGAAAATCATATT
TCAGATGCATATTAGTTCCACTATATGACATTTAAGTAGG
ATTTTATATGGAATAGTTTGGCTCCTTTAACACCATTGTT
GGTGGTGAGAAGGGTAAGTAGTGGTGTCATGAGGTTCTAG
AGAGAAGGCATTGAGAATGGTCCTCGAGAAAGCCCATCCC
ATCTCCTGCATGGCATGGACCAGCCATCTCTGCATGTGAG
ACAGTCTTAAGTCACATACTTGTATGTTAGGAGTATTGTA
TGATCTTACTAGTTGCAAAATGTGACAAAATTCATTTAGA
ATAATCTTGGGTGAGGGAGTGAAAAGTATATATATTTTGA
AATTTCCTAAGCAGATATTGTTGGAAAATGCCTTTTTCAT
GCATTTACAGACAATATATTCATATATTCAGTGACCATTT
TTAGTTGTGTTTGTTTTCATTCGTCTTTAAAAAAATGGTT
TTATTAATTATTGGTGCCAGTTTTAAATGCAAAGGACTTA
ATTCATTTAACTAAAAAGAAAAAAAAGGTACCATAAAGTT
AATAGTTAAAACATTTAATTCTATAATTGTTCTAGAGTTT
TAATGTTTTTATTCTTTACCAGGCACAATTATTTTTATTT
CAAAAGATTTTCATTATGTTGAAGCTAACTTTTTACCATT
AGTTAACTTATATTCTTATGAGGACAGTATAATTCCTGAC
AAAGCAATATTTTGGAAAGTTATAGAATGTAGAAGAGTGT
GTGCTTTGGATTCTAGGAGGGAGATGTGAGTTCTTACTCA
AGTCTAGATACATTTCTCAGCTTCTGTTTCTTTATCTACA
AAAGGAGGCTTATGAAACCCACTTGCCTCCCAGGGTTGCT
AAAATTGCATAAGATTGATTGAGGATGTATGTCAGCCCAT
ACTACTGTAGGAATGGGCTGCTGTCCATGGAACAGGTAGG
GAAAGCTTTCATGCCATTGTGTTTTTCTTCCTTGTACCCT
TCTTCCTTTTATAACTAAGTTTCTCAAATGAATAATCTAT
ACTCAGTAGCTTCACTTTTAATCTTTCATTCTTATAAAAA
AAATCAGTATTTCATATTTATATTGTTATGACTATGTAAG
TGTTCTTCAATCTGAATCAGGTAATTATTATTATTTTGTT
CCTGAGTCAGATAATTATTACTATGAGTATATTCTTTCTT
GAATAGCTTTCTACCCCTTTTGGAACAATAATTGCTTTAT
TATTATTTTTTTTTTTCCTTTGAGACAGTCTTGCTCTGTG
ACTCTGGCTGGAGTGCAGTGGCATGATCTCGGCTCACTGC
AACCTCTGCCTTTCAGGTTCAAGCCATCCTCCCGCCTCAA
CCTCCCTAGTAGCTGCGATTACAGGTGCCCGCCACCATGC
CTGGCTAATTTTTTGTATTTTTAGTAGAGACAGGGTTTCA
CCGTGTTAGCCAGGCTGGTCTCAAACTCCTGGCCTCAGGT
GATTTACCTGCCTCTGCCTCCCAAAGTGCTGGGATTACAG
GTATGGGTCACCACACCTGGCCAATTTTTCTGTTTGCGTT
GTTTTCTGTTGTGTCTAACAGAACTGTAAAATTCATCTCA
ATATGGCAAACAAGGTTATCTCTCAAATCCATTTTTAAAC
TTTTTCTTTTCCTTGGAGATACTTCTCTGGGAGCCTTCTG
CCCTCCTATTCCAGTCTGGACTGGCTGCTGTCTAGGCCTG
GTGCAAAATTTTCATCCTGCCTGTTCCTTTCATCATCATC
CTGGGAATTTCCCTTCCTTCTCTCATGTTTTGAATCGTGT
TTCCTGGTTCCTGTTTTCTCCTCTTTGTTGATTTATTCTC
TTGTCTTTGATGTAGCACATCCTCTACCACCCACCTCCTA
CCCCAACGGACCCCTCAGCTCACCTACCACCAAATCCTCT
ATTAAGGCAATTTTCTTACATCACCTGTGAAGATTTCCCT
CTCCCTTCAGTTCCCTTGTTAGATAGATCTCACCCTCCTT
TGTGCCTCCATGGCACCCTCTATCATAGCCTTGGTCCATC
ATGACTACTGAACACCTACTGTACACATCAGGCACTCTGT
TCAACATTAGGGATTCTAAGATTAAAAGAATGTGGTTCCT
GTTCCCAAGGGAGTTCTGGAAGCTACATAAGAATGCCAGG
GTTCTCACTGGAGTTAGTACTGCCCTCTAGTGGACCCTTT
GAAAAAGTGAAAGAAAGTTTTTGGTTGCCGTATTAATGGG
AAAGTGTAGCTGGCACTTTGTAGTCTGGAGCCAGGCATAC
TAGATGTCTCATATGTCCAGCACAACTTTAGGATATCTCA
CTAGACATTCATTTGTTAAAATATGTTTATAATTATTCAG
CCTAGGACCTAATTCCATTTTACACACAAACCCAAACTAC
TCTTAGCACTTTTTACATTGTCATTGCTTGCGCAACCGAT
GGAAAACAGCTGTTGTTCAGCAATGTGAGTTTATAGACAA
ATTTCTTTTTAAGGTAGCATGAGATATTTTAGGAATTCTG
TATGTTGGTCATTGATGGCGCTTAGTCTCTAAGAATCCTA
GTGAGAGGCTTCACAAATCAGTGAATATAGTTATCAGTGC
TGTTAATTAAAAAATAAAGTGTAGGCTGGGCATAGTGGCT
CACGCCTGTAATCCCATCACTTTGGGAGGCTGTGAGGAGG
ACTGCTTGAGTCCAGGAGTTTGAGGCTGCAGTGAGCTATG
ATCGTGCCACTGCACTCCAGCCTGGGTGACAGAGTGAGAT
GCTTGAGCCCAGGAGTTTGAGGCTGCGGTGAGCAGTGATC
ACATCACTGCACTCCAGCCTGGGTGACAGATCGAGACCCT
GTCTCAAAAAAACAAACAAACAAACAAAAAAACGCAGAAT
CTCTTGTGATGGATTATTTTGTAAAGTTTGTAATGTAAAC
AATATAACAACAATGAAGAAGAATATGATTTTACCTTACC
CTATTCATAAAAGATAACTTTTCATATTAAATGTTAAGAA
ATATTTTGTTCATTATTGTATGTGTGTGTGCACACATATA
TTGCAGTATAACATATAATGCACAGCTTTATGAATTTATT
TACATGCATACACCTACACACATGTAACTGTCACCATGAT
TTAAAAATAGAATATCTGTGTAGTTGGAAAATATAGGATA
AACTTATTTTTAAACAGTATATTGGTTTTTTTTAATACTA
TGCCTATTATGTTTTCATGTACACAATAAATACAATTCAG
AGTGTCCGAAAAACCTGGAAGCATAAAGAAAACAGTGTGT
TTATTGTATTTTTAAAAATATTCACAATTGGGGCGATTGC
TTTAAATTTAGAAGTATTTTACTTGGAAAAATATATTGAG
GTTGAAGAAAAAGATATTGAGCATATTATTTGAAAATGTA
ACTAGCACATATTTATCCTGTTCCCCAGCCTTATGGATAC
CCTGTATAACATTTCCAGTACCCCAAAATGTTTCCCATAC
CCCTTTTTAGTCATTATGCCATTTCTATCAGGTATAGCCA
TTATTCTGACTTACATCATCATAGATTTTTGTCTTTTCTT
GAACTTCATGTAAATGGAATCATACAGTATGCATTCTTGT
GTTACCTTCTTTAAATTGGTGTTATTCCTATGAGATTCAT
CCATGTTTTGAATGTAGCAGAAGTTCTTTGTTATTGTTGT
ATAGTATTCCATTGTGTGTCTATAGACAATTTATCTCTTC
TCTTCTGTTGTCACTTGATTTGTTTCCAGATTTTGGCTAT
ATGAATAAAGCTACTATGAACATTCTTATACCACATTTAT
ACTCATCCCTCATAGATATATATCTAGAAATAGAATTTTT
GGGTCACATGTAGGCATATGTTTGGCTTTTATAGCTACTA
CTAAAAAGTTTTCTGGCCGGGTGCGGTGGCTTACGCTTGT
AATCCCAGCACTTTGGGAGGCCGAGGCGGGCGGGTCAGGA
GATCGAGACCATGATGAAACCCCATCTCTACTAAAAATAC
AAAAAAAAAAAAATTAGCTGGGCGTGGTGGCGGGTGCCTG
TAGTCCCAGCTACTCGGAGAGGCTGAGGCAGGAGAATGGC
GTGAACCTGGGAGGCGGAGCTTGCAGTGAGCCGAGATTGC
ACCACTGCACTCTAGCCTGGGCAACAGAGCGAGACTCCGT
CTCAAAAAAAAAAAGTTTTCTGAAGTGGTTATTTCAATTT
ATACTTCTAACAGCAGGTATGATAGTTACAGTTGTTCCAT
ATCCCTAACAAGAATTCATAGTGTTATTACATAATATTTA
TTCAATCAGTGATAAGTAGAAAGTTAACAGATGTTATCAT
ATCATTAGATATATTTGAAACTGCAAGAAGATGATATAAA
TCACATTAAAGTGCAGGAATTATAGTATTTATCTACAATC
ATATGTTATTTGAAAGTAAGGCTGGTCACAGTGGCTCATA
CCTGTAATCCCAGCACTTTGGGAGGCCAAGGTGGAAGGAT
CGCTTGGGGTTGGGAGTTTGAGACCAGCCTGACCAACACG
GTGAAACCCCATCTCTACCAAAAAATACAAAAATTAGCCA
GGCATGGTGGCACATGCCTGTAGTCCCAGCTACTCAGGAG
GCTGAGATATGACAGTTACTTGAACCAGGAGATGGAGGTT
GCAGTGAGCCGAGATCGCACCACTGCACTCCAGCCTGGGT
GACAGAGTGAGACCCTGTCTCAAAAAAAGAAAAAAGAAAA
TAAATCTCACTAGGAATTTTATTTCTACCTAAGATAGGCC
TAAATTTATTCCTTTGAAAATATATTGCTTTCATGTTGTA
TTAGTTATCTATTGCTGCCTAACAAATTATCCCAAAGTTT
AGCTGCTTAAAACAATAAATGTGTTATCTCTTACTGTTTC
TGAGGGTCATTAATCTGATGGCAGCTTAGCTGGGTAGTTC
TAGCATAGGGCTCTCACAAGGTTGTAGTCAAGATGTCATT
TGGAGCTGCAGTTATCTCTCAAGGCTCACCTGGGACTGTG
GGAAATCCACTTTCAAACTCACTCACATAGTTGTTGGCAG
TACAGCCCTGGCTGGTGTGTTAGAGACTTTAGTTCCTTAC
ACCATGGGCCTCTCCATAAGCTTCTGTAACATGTCAGCCT
GCTTCTCGCAGGATGAATGATCTGAAAGGCATAGAGAATG
AATGAATACCCAAGACAGAAGTTGTAGTCTTTTTTATAAC
CTAATCTTGGAAGTGATTTGCTATTACTTGAACTGTTAGT
TACTGGTCATGCAGGCTGACCTAGTACACTGTGGGAGAGG
ACTGCACAAGGAGGCATGAATGCCCTGCACAAGGCAGAGA
TCACTGGGGGCCATCTTTTTTTTTTTTTTTTTTTTTGCTC
TGTCGCCCAGGCTGGAGTGCAGTGCGATCTCAGCTCACTG
CAACCTCCACCTCCTGGGTTCCAACGATTCTTGTGCTTCA
GCCTCCCTCGTAGCTGGGACTACAGGCACGCACCACCATG
CCTGGCTAATTTTTGTGTTTTTAGTAGAGATGGAGTTTTG
CCATGTTGGCCAGGCTGGTCTCGAACTTCTGGGTCAAGTG
ATCCACCCACCTCAGCCTCTCAAAGTGTTGGGATTACAGG
CCTGGGCCACCGCACCTGGCCACAGGGGCCATCTTGAAGG
CTAACTACCACACATATGGATGCTTATTTTTTGTTGTGGC
AGTGGCAAAGTACACATAAAATTTACCATTTTAACCATTT
TGAAGTGTGTGATTCACTGGCAGCACATTCATAAAGTTGT
GCAACTCATCTAAGCAGTTTCTTACCTTTGGCATGGAGCA
TCTTAGTTTATTTTTTCATTTTCAACCTATGTTTGTCTTT
GGATCTAAAGTGAGTTATAGACAGAATAGAGTTGGAATCA
TGTCTTTCTTATCCATTTGCCAACTTTTGTCTTTAATTGG
AAAGTTTAATCCATTTACACTTACTGATAAGGAAGGACTT
TTGCCATTTTGGTATTCATTTTCTATACTTTTTTACTTCC
ACAATTCATTACTGTCTTCTTTTTTGTTTAATCAAGCTTT
TTGAAGTGTGCCACTTTTATTATTTTCTGTATAATTCTTA
GGTTTTTTTTTTAGTGGTTTCCTTGGGGATTACAATTTGC
ATCTGAAATTTGTAACAGTGTAGTTTGAATTAGTACCACT
TTAGTTTTAATACTGTATAGAACTTCTGCTTCTATACAGC
TGTTTCTCCCCTTTTATGTTGTCATTGTCACAAATTTCAT
CTTTATACATCTTATATCCATTAATGTAGATTTATAATTG
TTGTTTTATGCATTTGTCTTTTAAATTATGTAGAAAAAAA
GGAGAAGTCACAAGCTAAAAATACAGTAATGCTAACTTTT
ATATTTACCTATGTAGTTAGCTTTATTGGTATTCTTTACT
TCTTCGTGTGACTTCAAGGTGCTGTCTAGCATCCTTTCAT
TTCAGCCTGAAACACTGTTAGCAGTTTTGTGGTCCAGGTG
TACTAATTATGAGCTCCTTCAAGTTGTTTTGTTTGTTTGT
TTGTTTGTTTTTGAGATGGGGTCTTACTCTGTCACCCAGG
CTAGAGTGCAGTGGCGCCATCACAGCTCACTGCAGCCTCA
GCCTCCCTGGGCTCAGGTGACCCGCCCACCTCAGTCTCCT
GAGTAGCTGGGACTACAGGCATGTGCCACCACGCCCAGCT
GATTTTTTTGTATTTTTGGTAGACATGGGGTTTCGCCATG
TTGCCCAGGTTGGTCTCGAACTCCTGGGCTCAAGTGATCT
GCCCACCTCAACCTCCCAAAGTGCTGGGATTATAGGCATG
AGCCACTGTGCCCAGACAATTCCCTCAGTTTTTATCTGGA
AATGTCTTCATTTCACCTTCATTTTTGAAGGATATTTTTG
GCAGATAGTGAATTCTTGGTGGACAGATTTTTTAAAAGTC
TTCCAGCACTTTAACCATATCCTCCCACTGCTCTGTTCTT
CATGGTTTCTGATGAGACATTGGCTGTTAATCTAATTGAG
GATGTCTTATATGTAATGAATCACTTCTCTCTTGTTGCTT
TCAGGATTCTGTCTTTAGCTTTCAGCAGTTTGATTATTAT
GTGTCTTGATGTGGCTTTCCTTGAGTTTTTCTGCTTGGAG
TTTGTTGAGCTTCTTGGATGTGTAAATGCATGTATTATCG
AATTTGGGAAGTTATTGGCTATTATGTCTTCAAATATTTT
TTCTGCCCCTGTCTCTTCTCTTCCCCTTCTGAGACTCTTG
TTATGCATATGCATATATATAGTTTGTTTGTTTGTTTGTT
TTGAGATGGAGTCTCACTCACTCTGGTGTCCAGGCTGGAG
TGCAGTGGCACAATCTTGGCTCACTGCAACCTCAGCCTCC
CAGGTTCAAGCAATTCTCCTGCCTCAGCCTCCAGAGTAGC
TGGGACTACAGTCATGCACCACCACACCCAGCTAATTTTT
GTATTTTTCTTAGAGATGGGGTTTCATCATGGCCAGGCTG
GTCTCAAACTCCTGACCTCATGTGATCCACCCACCTCAGC
CTCTCAAAGTGTTGGGATTACAGGCGTGAGCTATGGCACC
CGGCCTTGTTATGCATATATTGATGGGCTTGATGGTGCCC
ACAGATCTCTTAGACTTCATTTGGCCTACCTTCAAGTTCC
CTGATTCTTCTGCCTGCCCAAATCTGCTATTGAACACTCA
CCGTCCCCCCTTTTCATTTCAGTTATTATAACTTGTTTCG
CTCAGAATTTTTTTTTGCTTTGACCTTTGGCATGGAGCAT
CTTAGTTTATTTTTTCATTTTCAACCTATGTTTGTCTTTG
GATCTAAAGTGAGTTATAGACAGAATAGAGTTGGAATCAT
GTCTTTCTTATCCATTTGCCAACTTTTGTCTTTAATTGGA
AAGTTTAATCCATTTACACTTACTGATAAGGAAGGACTTT
TGCCATTTTGGTATTCATTTTCTATACTTTTTTACTTCCA
CAATTCATTACTGTCTTCTTTTTTGTTTAATCAAGCTTTT
TGAAGTGTGCCACTTTTATTATTTTCTGTATAATTCTTAG
GTTTTTTTTTTAGTGGTTTCCTTGGGGATTACAATTTGCA
TCTGAAATTTGTAACAGTGTAGTTTGAATTAGTACCACTT
TAGTTTTAATACTGTATAGAACTTCTGCTTCTATACAGCT
GTTTCTCCCCTTTTATGTTGTCATTGTCACAAATTTCATC
TTTATACATCTTATATCCATTAATGTAGATTTATAATTGT
TGTTTTATGCATTTGTCTTTTAAATTATGTAGAAAAAAAG
GAGAAGTCACAAGCTAAAAATACAGTAATGCTAACTTTTA
TATTTACCTATGTAGTTAGCTTTATTGGTATTCTTTACTT
CTTCGTGTGACTTCAAGGTGCTGTCTAGCATCCTTTCATT
TCAGCCTGAAACACTGTTAGCAGTTTTGTGGTCCAGGTGT
ACTAATTATGAGCTCCTTCAAGTTGTTTTGTTTGTTTGTT
TGTTTGTTTTTGAGATGGGGTCTTACTCTGTCACCCAGGC
TAGAGTGCAGTGGCGCCATCACAGCTCACTGCAGCCTCAG
CCTCCCTGGGCTCAGGTGACCCGCCCACCTCAGTCTCCTG
AGTAGCTGGGACTACAGTCATGCACCACCACACCCAGCTA
ATTTTTGTATTTTTAGTAGAGATGGAGTTTTGCCATGTTG
GCCAGGCTGGTCTCGAACTCCTGGGCTCAAGTGATCTGCC
CACCTCAACCTCCCAAAGTGCTGGGATTATAGGCATGAGC
CACTGTGCCCAGACAATTCCCTCAGTTTTTATCTGGAAAT
GTCTTCATTTCACCTTCATTTTTGAAGGATATTTTTGGCA
GATAGTGAATTCTTGGTGGACAGATTTTTTAAAAGTCTTC
CAGCACTTTAACCATATCCTCCCACTGCTCTGTTCTTCAT
GGTTTCTGATGAGACATTGGCTGTTAATCTAATTGAGGAT
GTCTTATATGTAATGAATCACTTCTCTCTTGTTGCTTTCA
GGATTCTGTCTTTAGCTTTCAGCAGTTTGATTATTATGTG
TCTTGATGTGGCTTTCCTTGAGTTTTTCTGCTTGGAGTTT
GTTGAGCTTCTTGGATGTGTAAATGCATGTATTATCGAAT
TTGGGAAGTTATTGGCTATTATGTCTTCAAATATTTTTTC
TGCCCCTGTCTCTTCTCTTCCCCTTCTGAGACTCTTGTTA
TGCATATGCATATATATAGTTTGTTTGTTTGTTTGTTTTG
AGATGGAGTCTCACTCACTCTGGTGTCCAGGCTGGAGTGC
AGTGGCACAATCTTGGCTCACTGCAACCTCAGCCTCCCAG
GTTCAAGCAATTCTCCTGCCTCAGCCTCCAGAGTAGCTGG
CACTACAGTCATGCACCACCACACCCAGCTAATTTTTGTA
TTTTTAGTAGAGACGGGGTTTCACTGGTCTCAAACTCCTG
ACCTCATGTGATCCGGCCGCCTTGGCCTTCCAGAGTGCTG
GGATTACAGGCGTGAGCTATGGCACCCGGCCTTGTTATGC
ATATATTGATGGGCTTGATGGTGCCCACAGATCTCTTAGA
CTTCATTTGGCCTACCTTCAAGTTCCCTGATTCTTCTGCC
TGCCCAAATCTGCTATTGAACACTCACCGTCCCCCCTTTT
CATTTCAGTTATTATACTTTTTAGCTGCAGAATTTTTTTT
GTTCCCTTTTTTTTTTTTTTTGAGATGGAGTCTCGCTCTG
TCACCCAGGCTGGAGTGCAGTGGCGCAATCTCGGCTCACT
GCAAGCTCCGCCTCCCGGGTTCACACCATTCTCCTGCCTC
AGCCTCTCCGAGGAGCTGGGACTACAGGTGCCCGCCACCA
CGCCAGGCTAATTTTTTGTATTTTTAGTAGAGACGGGGTT
TCACCGTGGTCTCGATCTCCTGACCTCGTGATCTGCCCGC
CTCGGCCTCCCAAAGTGCTGGGATTACAAGCATGAGCCAC
CGCGCCCGGCCTTTTTGTTCCTTTTTATAATTTCTGTCTG
CCATTGGTATTCTGTTTGGTGACACACATTATTTAGGTTT
TCTTCAGTTCTTTGAGCATGTTAAGATAGTTGATGGAAAG
TCTTTATCTGGTCAGCCCAGTGGCTGAACCTCCTCAGTGA
CAGTTTGTTCGTTTCCTTTTTTTCCTGTGAATGGACCATA
CTTTCTTGTATTTTCGCATGCCTCATAATTTTTTGTTGAA
AACTGGACATTTCAAATATTTTAATATGGTAACTCTAGAA
ATGAGATTCTTCCATCTTCCCAGGATTTGTTGTTGCTGCT
TGTGGTGAGTTGTAGTTGTTTGTTTGTTTAGTGACTTTTC
TAAACCTTTTTTGGAAATACCATGTTTTTTGTTGTTTGTA
GTCACTGAAGTCTCCATTCCATTAGCTTAGTGGTCAGCTA
GTGATTTGTCAGAGATTTCCTTAAATGCCTGGAGCAAAAC
AAAAGATTAAACTCTGTAGGTATATGGTGTGATATGCCTT
CAGCTCTCAGCCAGGCAGTTCTTAACTGCTTTTGCCTTCC
CATCCTGCTTGTTTGGAGCTTTTCAGCAAGCAGTTTGTTT
GCCCCGACTGACTTCCTGTGCTGCATGCTGCATCTGCTGC
TTCATTACCTTTCAATGTTTTTAACAGATAACCTCCAAGT
AGCCACTTTTCCACCCTGAGAGAGTTCCAAATCAGGTGAA
ATAAAGGCAAGCCTTTTGCGTTAGTCCTTCAGAGAGCCAC
TCACCAGGTCAAAACAATACAATTCTTTGAGAGCAGAGTC
TACTGTGTTATCTCCAGCACCAGTAACCCACTCTAGGAAT
TACTGCCACCAAGCCAGGAAGAAGGGAATGGGGCAAGGGT
AAACTAAAATACACCAAGTTCTCCTACCAGATTTCACTTG
CTCTTGCCTTGATTAAACATTCTGTTGATTGGTGAAAACC
CTTGACTGTTTTCCAGATTTTTGATAAAGTTGATTGTGAC
AGATTTTGCCAGCTTTTTTCTGTGGAGGGATGGGCCTTTG
GAATCTCCTATGCCACCGTTTTTGATGATGTCACTCCTAT
GCATGCTATGTTTAAGATAGGGTGATTATATTTAAAGATT
GTATATACAAGGTATTTAAGAATAAGAGACAAATGAATTT
GAAGTATACATGGAACCTGTTAATGAACATGTGGAGGAAG
GGAAAATTGAGCTAAAAAAAACAAATAGGCCAGGCGTGGT
GGCTCACGCCTGTAATCCCAGCACTTTGGGAGGCCAAGGC
AGGCGGATCACGAGGTCAAGAGATCGAGGCCATCCTGGCT
AACATGGTGAAACCCTGTCTCTACTAAAAATACAAAAATT
AGCTGGGTGCGGCGGTGCGTGCCTGTAGTCCCAGCTACTC
AGGAGGCTGAGGCAGGAGAATCACTTGAACCTGGGAGGTG
GAGGTTGCAATGAGCTGAGGTCGCACCACTGCACTCCCTG
CTGCCGACAGAGGGAGACTCTATCTCAAAAAAAAAGAAAA
AAAAATAAACAAAAATCTTTGCAGCTAGAGCAACATTTAA
TCAGTAAATGTTTTAGATTCAGTTGAGACTTTCATACCTG
TTTTTTCCTAAGGAATTACTTAGAGCATTTCCAACAATTT
TAATTAAAAGGGATTTTAATTAAATGCATTCTTTAGTTAT
TGCAAAAGCAGCAAAGCTGATGGAAAATATGTAACAAAGT
TTGAGCGCCCTTAGCACTAGAACCAAATGTTACTGAATGA
ACAGAAGCACACAAAATATAGGGATCTCATTTTTTTTTTA
AGCAAAAGTGGTTTAGGTATATTTGCTATTGTCAAACTAA
ATATTAAAAATTATATTTTTGTACCACAATGATAAGAAAT
TATGTGAAGATTTAAAATGTTTAAAGTATTCTAATTATAG
TTTTGAATTGCCTGTTTTGAGCGTTACTCAGATTAACTAC
AGAGGTCAGCCACATATCATCGGTATAGTTTCTTGTATTA
ATATTTTTGCCTAATCCATCCTCTATTTCTCATCACCTTT
CGACAGTATGATCTTTGAAGTCTTTTCAAGTTAATGTATA
TATTGACTATAGTCTAAATTCTGGGAATTTTGAAGCAGGA
GATACGTTTTCTGTTAGACTTTAATCTTGCACTTTTTCAC
GTTATAGGGGATAATTTTGACACTACACTTTTAATAAGGC
CATCTCATTTGTAGAAATAATGTACTTCCTAATTTTCGCC
AATTCAACAGTCAGTACTTTGTCTTGGTATGTTATCTGTA
TTTCAGTTTTTCTTCCTCTTATATTCAAATAAATCTAATC
TATTGTTTCTTATGTAACATTAAGTTTTATTCAAGTTCCA
TCCATACTTCTGATCTTCTGTTTTCTGTATAGAATGGCTT
CAAATGTAAATTTTCTTAAGTCTAAGCTTACTCATTATAA
GTAGGCACAAGTCTGAGAGTACTTCATTATGTCTTCTGGT
ATGGTTGGGTCTGAGCATATTTAAATATATTATGTACATA
TTTTGATGAATATTATTTCTCCCTTTATTTCTATTTATAT
GTGTAGAAATATTACCTATGAATTTTGCTTTAGAATAGTA
ATGGGATCTTTACAAAATATGTTCTGAAGTGGGGGTTGGT
GTTGGGTCGGGTCTGATAGGGTTGAGAAATTTATTCTAAA
CAAATTAGTGCAATGATGTCTTCCAGATATTTTACTAGAA
CTGTGCAGGACCCAGGGGAAGCCTGTGGCAAGGCAGGGTC
CATCCATTCAGGCAGGAGGTGAGGTATGTGTTAACTGAGA
TCATGGAAACATGAGACTACCCAGGAAAAGTTTGAGCTAA
TTTTGGAGAACTTCCTGTGTGTTTCTCTCTTTTAAACTGA
ATGTTCCTTGAGGGGCAGAGACCATTTTTACTTATTATAA
ATACCTACTGCTCAGCTGTATTTGTCTGTTCTCACATTGC
TGTAAAGAAATATCTGAGACTGAGTAATTTATAAAGAAAA
GAGGTTTAATTGGCTCACAGTTCTGCAGGCTGTATAGGAA
GCATGATGCTGGCATCTGCTCAGCTTCTTGGGAGGCCTCA
GGAAACTTATAGTCATGGCAGAAGGCAAAGGCAGAGCTAG
CACCTCACATAGATGGAACAGGAAGAAGCTGTTTTGGGGG
TGAGGTGCCACACACTTTCAAACAACCAGATCTCACGAGA
ACTCACTCCCTATCATAACACAGTACCAAGGGAGAAATCG
CCCCGTGATCTAATCACCTCCCACCAGGCCCCACCTCTAA
CATTGGGATTACGATTCGACATGAGATTGGACACAGATCC
AAACCATATCATAAGCCTAGCCCATGGAAGATACATCATA
AATGTTCGTTGAACGGATAGCTCCTACACAGGTGTGGAAG
CTTGAAGAGAGAGTAAGTGTGGGCCTGGCTAGAATCCATA
TTGCCACTGGAGGACCAAAGGATGAATTATTTGCCATACC
ACAGAGAAAATTTAACAATTGTTATGCCCCTGAGTACTTT
TGGGGAATCTCCTCAAATTGTAAGTGATAGAAATTATGAT
GTTATTCCAAAGCAAGGATCCTTAGGACCCTCCTGTGAAC
TTGTATAGGAAAAAAAGTACATTTTTATTTTTACTAGCCT
CAAACTGAAATTTAGCATTTCCTTCCATTTTGAATGTAGG
TAATAGTGGTGATGTTATCAGTATCACTAACTTTCTTTCT
GTTACCTAAAGCCACAGATATTTTCATTTTCTGTTGTTGT
GGATACCTCACACTGTTGTTTACACTCATTTTTTTATATT
ATGGTAATCATTATGCCATCAATTTTGTTATTTAAATCAT
CAATAAAGAAGCACATATATTACCTATCGCAATTTTCTAC
TTACATTTTAAATTTTATTTTAAAACATTCTGAAATTTTA
GAATAAGCAAAACTAATGTATAGTGATTAAAATCAGATAA
ATGGTTGCTTCTTATGGAGAAAATTGACTGGGAAAGGGGC
ACAAGAGAACTTTCTAGGGTGAAGAAAATGTCCTGTGTCT
TGGTATACACTTGTTAATTGAATGCTGAACTTACTGTCTA
TACTTTTCACTGTATATAAATTATACCTAAATTTAAAAAA
CAAGTACATTAAAAATTTTTCTGAGAAGGTGTTCATAGGT
TTCACCAAATTGCCAGAGAAATTTCTGGTACAAAAAAAAA
ACAAAAAAACCCTTTTCTGAGATTATCCTGTTGCCATTGT
CTGTCTCCTTCTTTGAGTGCCCTCTTTCAGTAAGCTGTTT
TTGTGGTTCATTTCCATTTTTCTAAATGTGTTCTCACTTT
TTAAAGACGAACCTAAGACAAGTCAGAAAAGAAAAATAGC
AGTTATTTTGCCTGGGTTATTGACCAATCTCTTCTAGCCA
GTAAAAATGTGGCCCTCCTAACATAGTTATATACTTGCTT
TGACTCTAAGAAATTTCTAATGAGAACTACTCTTCTAAAA
ACTAATTCATAGATCATTTCATAATGGAACAGTTTTTTCT
TATTTTCAGTTTTGTTTGCAGTTTTAGTAAGATTTTTATC
CTTCTGTATCATTGAATATGCAGTTGTCTTATGGAATAGC
TATAAACATTTATAGCAAAGATTGGAAAAAGAAAATATGT
ATTAGGAAGTAAGGAAAGAGAAAGTAGTATTACTGATAAT
CTGTTCCAGATTAATTCCATCTAGGCATGATCTCAGTGCA
GTGTGATTGTATATTCTAAGATCGAATATGTGTTACTTTT
ATAAAATTCAGAGTAATATAAAAAGTATTTCTTTAAAAAT
CTGATGATAGTGCTCAAAGATGTTAAACATAGTGGTAGGT
AATGTATAGAATGAACATTGAACTCTCTTTTAGGGGCACA
CAGTGTTATGACTACTCATAATAGAATTTCATCTACCATC
TTATGCTTATAACTTTTAGTTTTACTCTATTATTATAATG
GTCTCACTCTAAGAAAGATTAAGCTGAGGTGAATCGTCCT
AGCAGATTTTTGTCCAGATAGCATCTATATGCCTTTCAGA
TAGTATCTATATGCCTTTTATGATTTGCTATTAGATACAA
ACCTAAAATACTGTTTGGCAATTTTTTTGCAGCCTCTCAT
ATGGAAAATTTGAAATGCAGAGGGGAAACAGTAGCAAAGG
AGATCAGTGAAGCCATGAAGGTAAAAGCTATGTGCTAAAA
AAATTATCAAATGAACAAAATGTATGGCTAGGTATTTGCA
TTCAACATTCATATGTGTTTTAGTCTGCTGTAACAGGAAT
TCTCAGCGGTCTTTTAAATCAATCTTTAATGAATTTATTA
AGCAACAGTAACATTTATAATAGCTACCATTTATCAGGTA
CCTACTATGTGCCAGGTAATATATCTGACTTCTTTAAAGG
TTGATTATATTTTTGTGTTATGGGTGTTAGCAGTTCACCG
AACTGCTGGATAATAATACCAGCTAAAATGTATTGAATAA
TTGGTATGGGCACCATCCAACTGCTTTACATGTACTGCCT
CATGTAATCCTTACATCCTGTGAGACAGATACTGTTATTT
CTTTTGTAGATGAGGAAGCTGAGGCACAGAGAGGCTAAGC
AGGTTGCCCACATAAGTAACCTACAATCCAGCATTTAAAG
CCTGGATCAGCAAGGGCACAGTGGCTTACGCCTGTAATCC
AAGCACTTTGGGAGACCAAGGCAGTCAGATCACCTGAGGT
CAGGAGTTCAAGACCAGCCTGGCCAACACGGTGAAAGTTC
ACGTCTACTACAAATACAAAAATTAGCCAAGTGTGGTGGT
GCACGCCTGTAGTCCCAACTACTCGGGAGGCTGAGGCAGG
TGAATCGCCTGAACCCGGGAGGTGGAGATTGCAGTGAGCT
GAGATCGCACCACTGCCCTCCAGCCTGGGCAACAAAGCAA
GGCTTCTCAAAAAAAAAAAAAAATTTAGAGTATTGTGTCC
ATCTTTGTCTGTTTGTGTTTCAACCTAAGATTAATGTTGA
ATATTACTGTTTGTTTGTTTGTTTGAAGTCCTTGCCTGCA
TTAATTGAACAAGGAGAGGGATTTTCCCAAGTTCTCAGGA
TGCAGCCTGTTATCCACCTCCAGAGGATTCACCAAGAAGT
CTTTTCCAGTTGTTATAGGAAACCAGATGCGAATCCTGAG
AACTTTATAACACAGATAGAAACCACACCAACAGAGACTG
CTTCCAGGAAAACGTCGGATGTGGTACTGAAAAGAAAGCA
AACTAAAGACTGCCCCCAGAGAAAATGGTATCCATTGCGG
CCAAAGAAAATTAATCTTGATACATGAGTTTTTTCTGTTT
ATTTTGGGAGTTGAAAATAGGCACCATCAACATTTAGATT
ACAGCCTAATTAATACCTAGATAAGACTTCATTTGAAATA
AGAAATAACTCTTTTACTAGTGATTCATTTATACAAATAT
AGTATCTCTGTGTGGGGAATACGATATAATATTGTATTTC
CTTGCCATTTTATCTATTGTAAATAAAAAGCATTTTAAAA
AGTATTGACACAAAGCCCATCAGTGGGCATTAAAAATATT
AAAAGTGCAGACTTTTACTGTCCTTAAGTGCCATCAACTC
TCAGCTCCCTTGTAGCTTTTGTGGGATTTAACAAGTAACA
AATTCTGTTGTGTTTCCCTGGTATACATCTTTCTAGGAAA
AAAAAAAAGAGAGAGAGCTGTATAATGATTTTTTGTTTAC
ATGCTGAAAAGTAATTATCAGTTCTGCAGATGCAGGGTTT
TTTTTAAAGATGTAGTTTGATTTATCAGATTAATGTGCTG
ATGATAATACTGGCTTTGACTTTGTTACTCCATGTTCAGC
TAATTTAGGTTTGTGAGATTAATTTTAGGAATTTTTTTGT
GTAAGACAATGATGACTATTATTTGTGCAACATTACTCTT
TGAAATAAAAATTGGCACATAGCCAATGTTTCCTGCCCAC
ACTTAGTGTTTTCTATAGACCATTAACATAATTTGACTTG
GAACTAATGGTTTCTTTTTAGGGTTTCTTATTTATTTCTT
TACAGATCATTCCAGTTTAAAATATATATCAGATTAATAC
ACTGGCAAAGTGTCATTGTGTTATTGAACTATTTTACATT
TGAAGATGTTTATATATCAGGTATATAATCACTGGGAGAA
GTCTGAGAAAACAATATTGCCTTTGCTTCTAACATTTAAC
TATAGTTTCTTATAGCTCTTATTGTGTGTCTTACATTATA
CAGTGTAGGCAGGGCCATCGAACTTACCAACTGTTTCCCC
TTTTGATGACTGATACCTTCATTCATTATTCAAAGGAATT
TACTGATCATGAGGTTGGAAAATCTGTATCTCTTGCTTAT
TATGTATTAATAATCATAAATGTCTAGATTCACCAGAAGT
CACCAGAAGGTCTGTCTCAGTGACGAAAACTTATAAAGCC
ACTTTACTGCATTTTGTGTTTCAATGTTACAGTTTGAGAT
CTGTATATTTGTACACAGCCATGTGTTTTTCATTGAAATA
ATGTACAAAGACTGATCTTGATGCTGTGTGTTTTTATGAG
TTGTCTTAGGCATTCCTGAGCTCAGCTTCAGACGGATGGT
GGGTCAGCACCCTGCGTTTCTGAACATACTAGACTTCAGT
TTAAAACTGTTTTGAGGCTGCATAATATGTTGCTATTTTT
ACAGTGCTAACGTTTTTATGGTATTAAAATTCTGTATGAT
TTGTTTCACTTCAGAGGTCCCCAAACAAAAGAATTATTGT
TAATTCTATTAGATTATATAAGCTAATTGCATTTTGATTA
TATAAGAACATGGTCCATCCTCCCTTTTAAGAGAGGTATA
TTGTGCTACATAGAGTTTTTGAATGACATGGTAGATTTGC
TCTGAAATATTCAGCAGAGAAACAAGAAAAGGAATTGATT
AAGGAAATGTGACAAAAATCCTGTTAATGTTGAATCTGTG
TAATGAATATAGTCTACTTTGTGTTGGAAATTTTTATAAT
TTTTTGAAAAATGGTTATATTTTAAAGTCCCCAGGCAGAC
AGCTGAGATTTGAAATCCTCTTGAGAGCCCAAAGTTTTAC
TCCACAGTTATAGCAGAGTTTAAAATAGAAATACCACTGG
GAAAGACAGTACATATTAGCATTATTAACTAAGAAAAGCA
TGACCAATAGCAGTAATAATATTGAATAAGTATACTGTGT
AAGAGGAGAAGTTGCATTTCTGCATAGGCCAAGAACTAGT
AAGCTAAGGATTAAAAGCAAGAAAGTCTAGTTTTAGGGAA
TTGGAAAGGTTGAAGGAAAAAATTGAAAATCAAATCTTGC
TCTATGATAAAAAGAGTCTGGATTGAATAGGGTCTTAAAA
TTCTCTTTCAGAAAAGAAAAAGCCAGGCGCGGTGGGCTCA
TGCCTGTAATCCCAGCACTTTGGGAGGCTGAGGTGGACAG
ATTACTTGAGCCCAGCCTGGGCAACATAGTGAAACTCCAT
TTCTACAAAAAATACAAAAATTAGCAGCTTTTGGTGTTTT
AGACATGAAGTACTTGCCCATGCCTATGTCCTGAATGGTA
TTGCCTAGGTTTTCTTCTAGGGTTTTTATGGTTTTAGGTC
TAACATTTAAGTCTTTAATCCATCTTGAATTAATTTTTGT
ATAAGATGTAAGGAAGGGATCCAGTTTCAGCTTTCTACAT
ATGGCTAGCCAGTTTTCCCAGCACCATTTGTTAAATAGGG
AATCATTTCCCCGTTTCTTGTTTTTGTCAGGTTTGTCAAA
GATCAGGTGGTTGTAGATGTGCAGCATTATTTCTGAGGGC
TCTGTTCTCTTCCATTGGTCTATATCTCTGTTTTTGTACC
AGTACCATGCTGTTTTGGTTACTGTAGCCTTGTAGTATAG
TTTGAAGTCAGGTAGCGTGATGCCTCCAGCTTTGTTCTTT
TGGCTTAGGATTGACTTGGCAATGCGGGCTCTTTTTTGGT
TCCATATGAACTTTAAAGTAGTTTTTTCCAATTATGTGAA
GAAAGTCATTGGTAGCTTGATGGGGATGGCATTGAATCTA
TAAATTACCTTGGGCAGTATGGCCATTTTCACGATATTGA
TTCTTCCCACCCATGAGCATGGAATGTTCTTCCATTTGTT
TGTATCCTCTTTTATTTCATTAGGCAGTGGTTTGTAGTTC
TCCTTGAAGAGGTCCTTCACATCCCTTGTAAGTTGGATTC
CTAGGTATTTTATTCTCTTTGAAGCAATTGTGAATGGGAG
TTCACTCATGATTTGGCTCTCTGTTTGTCTGTGATTGGTG
TACAAGAATGCTTGTGATTTTTGTACATTGATTTTGTATC
CTGAGACTTTGCTGAAGTTGCTAATCAGCTTAAGGAGATT
TTGGGCTGAGACGATGGGGTTTTCTAGATATACAATCATG
TCATCTGCAAACAGGGACAATTTGACTTCCTCTTTTCCTA
ATTGAATACCCTTTATTTCCTTCTCCTGCCTGATTGCCCT
GGCCAGAACTTCCAGCACTATGTTGAATAGGAAAAAGTCA
GAGATCTTAAGAGCACAACCTCTGAGCCAGATCATCTGGG
TTCAGATTTCAGTTCCACCATTATTAGTTCAGTGACATTG
GGCAAGTTACATAACCTGTCTATGCTGCAGTTTTCTCATA
TGCAAAATGAGGATAATAATTATGCCTACCTCATAGCATT
ATTCTGAGAAGTAAATGAGTTCATAATGTGAAAGCCTTAG
ACTAATAATGGCGCATAGGAGTACTCTATGATCACTGTTA
TTACTTCTTTTGATAAAGGAAGTGAAAACACTCAGGACAA
GTGTTGCCTTCAGGAAGCTCATATTCCAGTGAAGAGGATG
AGTGTGCAAACAATGATAATGCCATGCAGCAAATGGTATG
ATAGATGTATGTGTGGAACTTAGGAGAGAAGTCATGGAAG
TCTTTGTAGAAGAGGTGACATTTGAGCAGTCTTAAATGTT
TTAGGCAAATAATCAGGGAAGGAATACAGGAATAAAGAAC
AAATTACTGTTATAACAATGTGGATCAATATCAAAGATAC
TATATTGAATAAAAGAAGCAAAGCCAGGCACAAGAGAATA
CATACTGTGTGTGGAATCATAGAATGGGCAAAACTAAGCC
ATGGTGGTTCCTTCTGGGGAGAGGGGAGATATTAACTAGG
AATGGCACGGGAAACATTTTTGGGTGAGCGAAATGTTCTG
TATCTTGATCTGAGTGGGCTCACATGGCTGTATATATATG
TAAAATTTTGTTGAACTATACACTTAAAATTTCTGCACTT
TATTTTATTTAAGTTTTATATTTTAAAAATGCACAAAACT
GATTCACCAAATATTTGAGGAGAGTCTCCAGCATCAAAGA
CAGACCAAAAAACTGTGAGTCCCTTAATGGCAGGAATGTT
TATTCCGTCCACCTGGAATAATTGCTGGCACATGATGGGC
CCTGGATGTGTGGTGGTTAATTGAGTCAATTAAACAAAAA
CCCAAGAGAATAAAGGACCTTAAAGAAAACAGATACATAC
AAAGCAAAATCCCAGAATGACGACTGTACTCCCAGAAAGA
AGAGAAAATCATACATTTTTTGGAAAACCGGAATGCTATT
AATGTTCAGTAAATAAGAAAAAGTTTTTGAAAATTAAAAA
TATGGAAGTTGAAATAAAAATTCAGTGGGAGGGCTGGGAG
ATAAAATGAAATTTTCCCAAAAATAAAACACAAAGATTAA
GAAATGGCAAATTCGAAAAGTAAGAATAAAGAGAATAAGT
TCATAAAGTTCAAAGTCTAATTGATACCCATTCCAGAGAG
AGCATGCAGAAAAAGCAGCAGACTCAAAATTATCAAAGAG
ATAATGCAGTTACCATATGGCCCAGCAATTTTACTCCACG
TTCTAAACCTAAGAGAATTGAAAACATGCTAACACAATAA
CTTACACACAAATGTTTGTAGCAGCAGGTTGAACGTTCAT
CAACTGATGAATGGATAAATAAAATGTGGACTATCCACTC
AATGGAATATTATTTGGTAATAAGAAGAAATGAGGTACTG
GTAAATGCCACAGTGTAGATGAACCTTAAAACATGCCAAG
TGCAAGAAGACTCTCACAAAAGACTGCTGTCTTTTGTAGA
CTCCATGTAAATGAACTGTCCAGAATAGGCAAATCTACAG
AAACAAAAAATAGATCAGTCACTGCCTAAGGCTGGAAAGA
TGGAGAGGGTGGAAGGAATAGGAAGTGACTGCTAATGGGT
ATTGGATTTTTTTTTTTTTTTTTTTTTTTTTTGTGAGACA
AGATCTTGCTGTGTTGCCCAAGCTGGAGGACAGTGGTGCT
ATCTTGGCTTACTGCAACCTCTGCCTCCCCAGCCCAAGCC
ATCCTCCCACCCTAGCCTCCCAAGTAGCTGGGACTACAGG
CATGCACCATCATGCCCAGCTAATTTTTGTATTTTTTGTA
GAGACGGAGTTTTGCTATGTGGCTGGTCTCAAACTCGTGA
GCTCAAGCGATCTGCCCACCTCTGCCTCCCAAAGTGCTGG
ATTACAGGCGTGAGCCACTGCGCCTGGCCTGGGATGTCTT
TTGAGGGTGATGAAAACCCTCTAAATTTGATTATGGTGAT
TCATGACTGCTTGTTCAATATACTGAAAACCATTGAACAA
TACGCTTTAAAAGGGTGAGATGGTAAAGTATATTTCAATT
TAAAAAGAGAATAAAGAAATAGAAATAACACAAGAAACAT
TCCCAGACCTGAGGAATACCAAGAGGAATTGGAATGGCAT
CAAATTACTAAACAACAATCCTAAAATCTAGAAGCATCTG
GAGCAATATTCTCAGCATAAATGATATACAACCTAGGATT
TTATACACAGTCAAACTAATAATCAAGTGCATGATTAGCT
AAAAGATATTCTCAGATATGCAAAGTGTCAAAAAAAAAAT
TACCTCCAAGGCATCCCATTTGGGGGTTCTACCAGGGGCT
GTGCTCTATTCCAAAGGGTAAACCAACAAAGCAGCAGCCA
TGGGATCTGGGAAACTAAGGCTCCCAAAACACAGCAAACT
GAAGTCTACAGGCTACTAACTAATCAGCAGATTTGGAGAA
TAGGCAGACCAGGTTGGAATAAGACTATGTAGGCCGGGTG
CAGTGGCTCACGCCTGTAATCCCAGCACTTTGGGAGGCCG
AGACAGGCAGATCACCTGAGGCTGGGAATTCGAGACCAGC
CTGACCAACAACTAAAAATACAAAATTAGCCTGGCGTGGT
GGCGCATGCCTGTAATCCCAGCTAATCGGGAGGCTGAGAC
TGGAGAATCGCTTGAACCCAGGAGGCAGAGGTTGCAGTGA
GCCAAGATCACGCCATCGCACTCCAGCCTGGGCAACAAGA
GCAAAACTTCGTCTCAAAAAAAAAAAAGACTGTAGGACTC
CAAAAGAGATATTTTCAAAAAAAAAAAAAAATGACAACAT
GAGTGATAATGTTAACTAAGCAGAAAATTGTATAAAGGAG
ATGTTTTGTAATATGATTAAGATATTCAGAGAAACAAGGC
AATTATTCACTACAGTAAAGGCAGAAAGCTGTACAAAAAA
AGAAATGTAATCATGGTTACAAATTAGTTCTCCAGTGAAC
AATATTTATATAGCCATAATAATAAAAACCCTGAATCTGA
ATTCAGTAAAAAATTAAAAAAAATTGGGACAGTTATACTG
GGAGGCTAAAGGATGGGAATTAGCAATTAGTACAGCACAG
GCACTGAACAGTCAGATGGACATTCGTTAAAGCACTAAGG
TGGGGTGTGGAGGCCCTTATAGCTGCTGGGTCCTGGGACA
GTGTAGGGTGTCCCAGGACATGGAGCTGGAGCAGACAAAG
TGGCAGGGATAGTGAGGAGGCTTCTGTGCCAACCAGTACA
ATCCATATGTTTGTAAGTGTGACTGTCTGAACACCAGCTT
TGACATGGCAGTGTTGGGGAGTGAAATCTTCATCCACCAC
AACTGGAAGTCAGTGGATAATGTCTAAAAGGCTGATTCAA
GGTCATACAATATGGATATAATTTAATGTAGCAGAATAAA
GAGCTGACAAAGTGGGAAGTATTAACTCTGTGGATGAACT
TAGGTGGGGGAAGTGGGCCAGGGACTGATAATTTTTGATA
GAAGCCTTATAGATTTGATTTTTTAAATTAAGTGCATATA
GTAATTAAGGGAAAATAAATTTGGTTTAAGAGACAAATCA
TCCCCTGAACCTTTCTCAGAGTTTCAGTTTTTCAGGGTTT
CAGAAGCTTTCTCAGGGTTTCAACACAGGCGTGTGCCACC
ATGCCCGGCTGGTTTAATTTATTTTTTTTAGAGATGGGGT
CTCGCCATATTGCCCCGGCTGGTCTTGAATTCCTGGGCTC
AAGCCATCCTCCCGCCTCAGCTTCCCAAAATGCTGGGATT
ACAGGAATGAGCCACTGCACCTGGCCTATCACAGAATATT
TCAGATAAGACTTCTATTCTCTGTTTTTGGCTGATAATTC
TAGTTTTGGTTTCTTCGGGTTTTTTTTTTTTTTTCTCCCC
TCTGACCATTTGTTTTGCAAATAGATTATATTATGAAAGT
ATCTGTTTACAAAACTGAAGAAAAAAATATCTCTCTAGAG
AACCACTGAAGAGGTTTCTTGGGGATTTTATATGAAAGGA
TTTGAGAAAATTAATGTTATATTCATTTGAAGCTTCAGGG
GTGAAGAATCCCTTGTAATTCGTTGCTGTGTCTCTACATT
GCTCATACTTTGCCCATGGGCTCTAAACTAATACTCGTTG
AATGAATGAGTTCATATTGCAAATTTCTAACTTGTCGGTT
TCCCTGGATCACAATCTCACACATTAATGGCTTGTGGCAT
TTATATTCATTATTAATTGAACTTAGAAGGTGAGCGTTGG
GAGGGGAGAGGTAAAAAACTGAGGACAGATCACTGGGAAA
CTGACCTGAATTAGGACTCCAGAGTCTCCTGGCTACTAGA
ACTAAGTCTAATTCCCATATCTCTGCAGGACATAAGAGCG
GAGGATGGCATTGACATCCCTCAGTGACGTCACTGTGCTA
GCAGGTATAGTTGCCTTCTGATCACCTTTTCCTTTGGTCA
CATCCCCTGACTTCTGGGTGGCCTGGGATAGCTAGAGAAG
AAAACTCAACTTCTCCCTGCAGGCCTTCTGCTCCAGCTGA
CTCCTGTGCCTGTGTAAAAGATTGGGCATTTCTATCATCA
CCTTGACTAGCCTTACTCAGAGAATGGCTCCAATGCCTTT
GGGCTCATACCTAGTTGCAGATTTTAAGACCTCCCTTGGT
GCCCATTTATGTAGCTCTCTGGCCCACATCTTCTACAATG
ATGGCATTGGAGTTCTTTTGTCCATTTCTGCCCCTGATGC
CACCTTGATGGGAATGCCACCCTCCACGCAACTCTTCACC
AGTCCATAAATACCTGAGACTTGCGCATTTCATTTCTTTT
TTTTTTTTTTTGAGACTCTGTCACCCAGGCTGGAGTGTAG
TGGAGCAATCTCAGCTCACTGCACCCTCCACCTCCCAGGT
TCAAGAGGTTCTCATGCCTTAGCCTCCCAAGTAGCTGGGA
TTACAGGCGCGTGCTACCACGCTGGGCTAATATTTGCATT
TTTAATAGAGATGAGGTTTTGCCATGTTGGCCGGGCTGGT
CTCGAACTCCTGACCTCAGGTGATCCACTCGCCCTGGCCT
CCCAAAGTGCTGTGATTACAGGAGTGAGCCGCCGTGCCTG
GCCCATTTCATTCTTAAAAAAAAAAAAAAAAAAAATCCTT
CCGGAGGTTTAGTTCCTTCACAAGGCAGCTTCTGGTTACC
TGCCCCCTCATGGTCCTTGCTGCCTGGGTCACCCCAGCAA
CCCCTTCATCCACACATCACTGCCCTTTGCAGCACCAGCT
GATTACATTGCTTTTTCCACGTTCCAGCTGTTTTGAGCCA
TTTTATAGCTGAGCATCTCCACCAGAAGAGCGCACAGGAA
AAAGGAAAAGAGAGGAGGCTTTGACCTTGGTATCTTCCTT
CATTTCCTTCTCTGACAAAAATTTGGTGAAAAGGTTAAAA
TAAGTGTTCGAATTCTCTCTGACTTGTCATATTCTGTCTA
TGCCCTTTGTGCCTGCCTCTGATCCTGAGGAAGTGTAGAA
ATGAGGGGATGACACTGGCAGAATAATAAAAATGGGCAAA
GTTGTAGGGCACCCCTGCCCCAGGCCCCACACACCCCAGC
TCCAGAGCCTCAGGATCTTTCCCAGCCACGTGCCAAACAA
TATTGTAAAATGATTTTTCATAGCCACACCTTTTATTACA
CAGATACTCGATGAATCTAAATACTGTGCTAAGAGCTGTG
TGGATGTACACCTGTAAACCAAGGCACAGACCCTGCCCAC
AAGCAATTTGCCATCAGTTCCCGGAGCCATCAGTAGCATC
TAGGGATCTATTAGAGGGAATAGAGGGATCTGAGGGAGAG
GCTAGGAGCCCAAGCAAACCTGCACTTCTGCTCCTAGAGG
GAACTTGAGAGTGAAACTCATGGGTTTGGAAACTTCTGTG
GAATTAGCTGCTTGCAAGAAATGATTTTGTCTGGTTTTAG
AAACTATGATGGAACGCTAAGCTATTCCTGTAATTGACTG
GCAAGTTTTAACAGTTACTGCAATTTATTTTTGTTGTAAG
CCCAACCCAAGAATTCTTCCTTTAAAAAAAAATTTCAGAT
TGACAAACGACTGCTTCTTTAGAAATCCTCCCTACTAAAA
TTACTCCTCATTTCTTTTTCTTTCATATGCAAATGGAGCA
AACGTTCAAACACACAAATAAACACTGCTCTTTGCCAGAG
TGGTGGACCCTATGGCCTCTCCACCCCCAGCACTCCCAGT
CTTGCCCTCCTGCAAACACTAGACTTAATTTTCTCTGCGC
TGAGAGCCCTCCTTGAGTCAGAGTGAGAGGAAACAGAAGG
GAGAAGCTGTGAGATGTGGCAACAAAGGGGACGGTGATCA
GGTTTATCCCTGATGTTGTCTGTGAAGGTATTCCATTCTC
CAGAGATCTCATCAAATGGTATAAGTGATGGGCAGATAAG
CCTGTGGTTCCCTTTACTCATCAGATCAGAGCCTCAGAAT
TCTCAGAAACCATTTTTTTCCTAACATAAAACTCCTTTTC
TCATTTATATCCCTCTGTAAATCTGATTTGAAAAAATTGT
TTGAACAAACCCACAGTGTCAGATTTGTTCCAGCTATATG
AGCTCACAATTCATCTACTCTTGGTAGTTCAAGATAAAAG
ATTACCCAAAGAAAAGGAAGAGATTGAGTAAAGCCACAAC
TGTAACAGTGTCCCAGATTGGGTAAAAGGCCATTAAAAGA
TAACGTGAATTGTAGAACTGTTTAAAGCAGCATATTTTAA
AAACAGGCATATAAAGAATCCACTTTATGCCTGGAATTGT
ACAAAAATAAATGTTTACATATATAATGTTATCAGCTTAT
TTGCTGAAGGTAATAGCAATATAATGCTAGTGGTTACCAT
GTATTAAGTGCTTACTACCTGCCATGATCATACTAAAAGC
TTCACGTGCATCATCTCTTTTAATCCTCAAGACAATCCAT
GAATTAAGGGCTATTATCACGCCCAGTTCATGAGGAAGAG
GTGGAGGTGAGAAGGGAAGTGCCTGGCCACCTTCCCAGCG
GTCCATAGACATGTAGAGCAGAGCGAGGCCTTCTTACCAC
AAACTCTGCTTCCACCTTCTCCCCGTGGTTCACAGCAAAG
GCCTTGTCCAGAGTCTCAGACACCCTTGCCACTACACCAC
AGCAACCTCGTTGGTTCTTCTCATTTTTTTTCAATGACAC
ATAGCAACAGAGAGTATCAACAAACATTTTTTAAATTTCC
CAGCAGTTAATGAATAGTGAATATTACTATTCATTAAGTA
ATACCAGCTTCTAAGAAAGTGCCCAAAGTTGTTTAAAGCA
ATTTATTATCTTAATGAGGTTAAATATGAACTTTTGCTGT
TAATTTCTTGGGAAATATAAATCATCATAGCTAGTCATTC
TTTCATCGTGGGAAGCTAACGGTCCTGATTGTTCAGGATT
ATAATTATAATAAATTCTGAATTGGTGACGTATGAATTTA
AGAAGGTTACAAAACAATTTCCAGACAACTGAGTCATAAA
GTTTTTGTGAGAAGTATGTGCCACATGTCTAATTCATTGT
CCTTTCTCTCCAGTGGTATAGTTATGATATTAACCTAAAT
TGCAAAAGGAATCATTTTAGTTGGCTGCTGCTTGAAATTG
TATCACTTTTCCAAATTTAGGTAGTGTCTGTTACAAGGAG
AATGTTTTTGGAAACATTAACTTGACTGATACTCATTTCC
CTGGTTAAGTGGCCTTCCTGCCATGTGCTGAGTGGTGGGA
CTTACTGCCCCTCAGTAATTTGGAAGGGGATCCTGGGCCC
TGCCTGGAACAAAGGGTTGCAAGTCTCAAGGCAAGTCTTA
AAAGCCATATATAGTTTTCAGAAAAAGAGATTTTCTAAAT
TCCATTTACCCCCATTTAACACATTAGGAGCCAAGCCTGG
TGGACTAGCTCTGGGGGCAGTCTACGAGAGAAGGGGATCA
GGGAACCTTCATCCTTTCTGCCTCTGGTGAACTGCGCAAG
ATGAAGAGGATGAAGCTGGGCGACCGAGAGCCCACCCTCC
CTCTCTCGGCAGTCATCTCCAAGGCTGGAGTAGACTGGAC
TGGAGGGCCTCTGAGAGGACGCAGCTAGGAAGCACGCTGT
CCCTGTGCTCTTCACCCAACATGAAGAGACAGGACGGGAA
AGTCCATGCTGTGCTGGTGTCCATCAGAGGGAGGGACACC
ATTCAGCCCCTGGGACCGGCCTCAGCTCTGTTGTTGCACA
GAAGGCATTTGGAGATCCCCACGTGCCACATGGAGGATTG
TGGGAGGAGCCCACCGAGGTGGCCGGCAGCTTCTCGTGGA
CACCATGGAGAGTGACCCAATTACCCTGCATTTGAGGGCT
ACAGAGTGGCTCACTGGTCTGGACATTGAAGAGGAGCCAA
CCTCAGGGGTAACGCAGGGCCGCTGGGAGCTGAGATGAGC
CAGGTGGTCGGTGGGGGACACAAGCCTAGAACAAATTCAA
TAAACCAGCCACAGACGTTATCCTCAGATGTGCCCAGAGA
CGAGGTGGACAGGGGCATTTGCTGTGGAGACCAGAGGGCC
AGAGAGAGTACAGGGACCTGGATAGATGGCTCCAGCACCT
CTTCTCCCTACACCCATATGCCATCTTGATAAACAGCAGG
GAAATCTGAAAAATACCAAGTCTTCCCGTAGAGACAGTGT
TACCTCCCAAAAACTGTTTGAATAATTGGCTTGAACTGGA
TTTTCTGAACTGAACTAATGCTATTGTTTTGTGGAGTTTT
TTCTTCCTGCTGAGTAGAGTAGTTGTTTATGGGGGACATC
TGATCCTTTCATTTTCTTCCAGAGAGCTAACCACCTGTTA
GACAACATATGAATAGTACTCGGTGTGAAATACGGATGTG
AATCCACGCCCGTCCTAAATTATCTTCACAGAGTCCATCT
ACCCACTCCACAATCACCTTTCTCCCTCACCATGCCTCGA
TATCCACCTGATGACTTTACTGTTCTCATTTCTCTTCCTC
TTCTGCGGCGCATTTGTCATCTAATACAACATTGAATATG
TATTTAGATCTATTCCTGGTCTGTTCTTTTCATATGCTCA
TATTGTGCTGCTTTAACTTGTGTAGCATCATGATAGATTT
ATTTTCTCTTAGGACTATCTTCCTCCACTTGTTATTACTA
TTTTCCATAAAGTTCCTGGCTACTTTGGCTTATTTATTTC
CCTACATTAACATCAGCTTGGCTGAGATGCCAAGTATATC
CTGTTGGTAATTTTGGGGGATTGCATTAATTTCATAGTTT
ATTTTAGGGAAGATGGACTTGGTAATTCTTATCTAAGAAC
TTGATATGGGCTGGTTTTTTTTTTTTTTTTTTAAGGTTTA
TTGCTACCATGACTCTGCTTGTTTTATTTTATTTTATTTG
TTGATTTTTTTTTTTTTTTTTTTTGTACAGGCGAGGTCTG
ACTGTGTTGTACAGGCTGATCTCGAACTCCTGGGCTCAAA
TGATCCTCTTGCCTTGGCCTGCCAAAATGCCTAGGATTAT
AGGTGTGAGCCACCACACCTGGCCTCTGCTTGATCTTAAA
TGTCTAAACATGTAATCTATCAAAGTATCTTGAAACTGCT
TTGGAAGATCGTATATTACTCTCCTGTCTTCAGAAGTGAT
GAGATTTTTAAGTTACCAGTTGCTTGTATTAAACAAAAAA
AAAATCCCCAAACTAGTGGCTTAAAACAACCAAGTGGTTA
TTTGCTCACAGTTCTACAACCTGAGCTGGGCTTAGCTGGA
TGGTCTGCTGGTCTTGCTGGTGTTCACTCATGTGTCTATT
ATTCAGCTGGGTTGGCTGGAGACTGGGTTCTTTGGGACAC
TGGAATGTCTGAGCTTCTTTCCCTTTCCCTGTATTCTCAG
GGCCACTTCCTTTCCAAGTGGACTCTCCACACAATTTCTC
CAGCAGAGTAGCAGGTCTTTGCTCCTGGTAGCTAAGGGTT
CTCAAAACTACGAAAGCAGAAACTGCCAGCTCTTCTTGGC
CTTACACCTGGAATTGGCACAACGCCCCTTCTACTATATC
CTGTTAATTAAAGCAGATCACAGCCCAGCTCAAAATCAAG
AGGGGTAGGAGACTACACAAGGGCATAAATACTTAGAGAA
ATAGTTCATTGTGGGCCACCAAATTGGTGGTCCACTACAA
TAATCTTAAAAATTTCAGCCAGGCACAGTGTCTCATGCCT
GTAATCCTAGCACTTTGGGAGGCTGAGGTGGGTGGATAAC
TTGAGCTCAGGTGTTTGAGACCAGCCTGGGCAACATGGTG
AGATCCAATTTCTACTAAAAAAAAAAAAAAAAAAAAAATG
GCTGGGTATGGTGGTGTACGCTTGTGGTCCCAGCCACTTG
GGAGGCTGAGGTGGGAGGATCACTTGAGCTGGCAGGCAGG
GTGGGGAGTGGGGGAGAGTGGAGGTTGCAGTGAGCTGAGA
TCACACCACTGCACTGCAGCCTGGGTGACTTTTATATATA
GATTTGTTATATGAAACTTGCATGAAATCACTTACTTTAA
AAATGACATAAAGTTCTAGCTCTTGGGAGCTTGGTAAAAA
TAAAATTTCTCAAAGAAAAATTCAATGGGCACTACATCTC
CAATACCTAACAGTGCTTGGCTCATAAAAGGCTCTCAATA
AACACTTGTTGAATGAATACTACTGAAGGATCTGGCTAAT
GCTGCACATATAAGCAGCACCACTGGAAACATAGAACAGG
TTCTGAAGGCAAAGTCTGAGCAATTACTTGCAAAGTCACA
CCTGTGGCAACACCCTTTGTTTGCTGCTGATATGTTGGGG
TCATTTGCACGTCAAGCTGCACACCATCCTACTTCTCAGA
AGTCATCATCTGTAATTACATCCTTCCTTAGAGTCTAAAA
ACACACATTAAACTAATAAATAAATTGCAGCATTTATGTT
CTGTGAAAACAAAAAGGAAGTTATTTGAGGAGAGCGGTTA
GTGTAGAAGGAAGCCAGGAAGTTTCATTGTTCTTGTTAGT
CAGGGAAGACTTCCTGGAAGAGGTAGTTTCAGGAGCCCTG
AGAATGATGAGAGAAGATAGAGGTTGATTGGGGGTGCTCT
GAGCAAATGGTATGAGCTTAAATAAAACTTACAAGAGCAA
GATGAATAACAGGGGAGTAGTGAATAACATTCCAAAGAAT
AAAAGGGCCAATTTTGGAAGGTGTTTGACAGACTAGTCCA
GGCACTTTCTGCAAAAGTAAAGGCCTTGAGTACCTCTGCA
AAGGTTGAATGCTGATGAGTCTGAGCTCTCAAAAGATGGT
CATTTTGGCCCCATCACTCCACTGCTTGGGCTCCCTCCTG
CTCTGGCTTCCCAGTTACTTCTAGAGAGATTCCGTGTGAG
GCAGAGTGAGCACGGCTGTATTTCATAGGTTCACCGGCAC
TGGGATGCAGCAATACACAGTCTCAATGCCATCACACTTA
GAAAGAAACGAGGAAATGAGAAGGAGTCCAGTTGAGTGAG
CCCCTCTACCTAGACCTCCCTTCCAAACTGAGTGAAAGCC
GCCCCTAAGAAGCCTGTGCTCCTTGAGGACCACCATCCGC
AGGACACGCTCCCTGCCAGGGAACACGTTGACTGGGGTCT
CTGGGGTCTGTCTTACGGTCTTTGTGACCAGGTGCATGTA
CGGAGAAGTGGCTGGGAAATGGGCAGGAAGCCTGTGTTAT
TTTCCCTGCTGCATCCACCACTACTGAGTCAGCAGCAAAT
TCCTGGAACTGCTTTTACTGTTTTCTGTGACTCTTATTAG
GAACCACACTCATGAGTCATACAACCAGTAAGGCTTACCA
AATATTTGCCATGAGCAGAATCCTAAGCCAGGTCCCGAGA
GGGCCCACATAAAGTCAGAACTGAAAGGAAGTCCCCAAAG
TTATCTGATCCAGCTTCCTGCTTTCAGGTAGGTGAATGTC
AATAAAGTGAGCTAGTTGTTAGAAGAAATATGCCTTGCGC
TGAGCCTCTTAGAAGGCTCAAGGGATGCCCCAAAGTGGCA
AAACAATTGGAGAATGAGACTCACCTGCCAAGAGGAAATA
CACTGAATTGATTCACTCCTGAGGAGAGCAGGTTAAGGTG
TGGTAGTTTAGTTCTGTAGGAAAATCATAGGCAGAGCTCG
AGGCCAACGCTTCTCTGCCTCTGTTGGGGAAAGAACAAGA
GGAAATGGGTTTGAAGAACAATGTGTAGGACCAAAAATAA
ACGCAAAGAACTGCCAATCATCAGTGTTGTTAAGTCCTGG
AACGCTGAAAGCAGTGCAGAGTCCTTCCTTAAAAGAAAAA
CAAAAACCAAACCTCAGGTATAATCTTGCCTAGACGCAAA
CCAAAAAAAGATCTAGGACAATCTCTCTAAGATCTGTGTT
ATCAGCAGTTGTCTCTGGGTAAAGGGATTATTGATGGTAA
CAATAACTTAATTATTTTCACTATGTATTAATTAAATATA
TAATTATTATTAATGATCAACAATTATTGCTGTTTTCTGA
ATTTTTAAATTTTCTGTAATGTTCCTTTTTATAATGAGAA
TCTTCATTTTTAGGAATCTCTTCTAGTCTTCTGTGACTTA
AAAATTTATGATTCAATTTTTAATAAAGTCTGGAATTGCC
TGGTATATAAAATTGTATCCATGCAAAATATAAAAATTCA
TGGCTACTTTTATATATAGATATGTTGTATGAAACTTGCC
TGAAATCACTTACTTTAAAAAATGACATGACATTCTAGCT
CTTGGGAACTTCGTAAATAATAATAAAATAATAATGATAT
AAAGGTGTATTTAGACTTATTCTTTGTAAATCTCTTTATA
TTATGCAGAGCACTGAAACTATCAGCTAACAATAATTACT
CCAAAATCTGCCATCAGCTAACTAGCTTGAAGATACAAAA
GTTCAAAATTCAGTGGAGTGTTGCCCACTTTGACTCACAA
TAAAAGTCAGACTTTTTTTTGAGACGGAGTTTTGCTCTTG
TTGCCCAGGCTGGAGTACAATAGTGTGATCTCGGCTCACC
GCAACCTCTGCCTCCTGGGTTCAAGCGATTCTCCCGCCTC
AGCCTCCCAAGTAGCTGGGATTACAGGCATGCGCCACCAC
GCCTGGCTAATTTTGTATTTTTGGTAGAAACAGGGTTTGT
CCATGTTGGTCAGGCTGGTCTCAAACTCCCAACCTCAGGT
GATCCACCTGTCTCGGCCTCCCCAAAGTGCTGGGATTACA
GGCGTGAGCCACTGCACCTGGCCAAAAGTCAGACTTTTAA
AATAGAGTTTTTGAAATGCTCAACACCACTAATCATCAGA
GAGATGCAAATCAAAACCATAATGAGATACCATCTCATAC
CAGTAAGAATGGCTATTATTAAAGTAAAAAAAAAAAAAAA
AAAAGATGTTAGTGAGGTTTCATGGAAAAGGAATGCTTAT
ACACTGTTGTTGGGAATGCAAATTAGTACAGTTCCCATGG
AAAGCAGTTTGGAGATTTCTCAAAAAACTAGAAGTAGAAT
TACCATTCAACCCAGCAATCCATTACTGGGAATATACCCA
AAGGAAAATAAGCCATTCTATCAGAAAGATACCTGTATTC
ATATGTTTATCACAGCACTATTCACAATAGCAAAGACATG
GAATCAACCTAGGTGCCCATTAATGGTGGGTTGGATAAAG
AAAACGTGGTACATATACACCACGGATTACTATACAGCCA
TAAAAAAGAATGAAATCACATCCTTTACAGCAACATGGAT
GCAACTGGAGGCCTTTATCCTAAGCAATTTAATGCAGAAA
CCGAAAATCAAATGAACTATCATGTTCTTACTTATAAGTG
GGAGATGAACATTGGGTACACATAGACACAAATATGGGAA
CAATAAACCCTGGGGATTCCAAAAGGAGTAGGGGAGGGAG
GGAAAATGAGTTGAAAAACTACCTATCATGTACTATGTTC
ACTACTTGGGGGATGGGATTCTTAGAAACCCAAACCTCAG
CATCATATAATTTACTCATGTGGCAAACCTGCAAACATAC
CCCCTAAATCTAAAATAAATGAACACACAAGTAAAATACA
TTTTTTCAGTTCCTTTGCTACTGATAGTTCATCTCCCACA
TCTAACTGACATGTATATGGAAATCACTTCATAGCATGAG
TTTACCAGCATTCTGAATAATTTATTCCTCCAATCTATCA
TATTAGTAATATTTCTGCTGAACAAGTTGGCAGTTTGTCC
AATACACCACTTTTGGTGGATATAGTCATTTGAGATGGAA
TTTTAACAATGTTCACTACATGAGTTAGAATATTAATAAA
AGAAGCCAGGCACAGTGGCTCACGCCTGTAATCCCAGCAC
TTTGGGAGGCTGAGGCAGGCAGATCACCTGAGGTTATCAG
AAGTTCGAGACCAGCCTGGTCAACATGGCGAAACTCCGTC
TCTACTAAAAATACAGAAACTAGCAGGGTGTGGTGGTACA
CACCTGTAATCCCAGCTACTCGGGAGGCTGAGGCAGGAGA
ATCGCTTGAACCCGGAAGGCGGACGTTGCAGTGAGCTGAG
ATCGCACCACTGCACTCCAGCCTGGGCGACAGAGTGAGAT
TCCATCTAAAAAACAAAAGAATATTAATAAAGGAGAGGCA
CTTTGCCTACAAGTCAATAAAATAGATGTAAAGAAACAAT
AAGACACTTCTGCTGAGTCACTGAGACCACCCAGTGGTTT
CCCAGCTGTGTGCATTATGATACTAAACCATGCAGTCATT
ATACGACAGACGGTCTACAATCTGTTAAGAGGAAGAAGGC
AATCACTTCCAGTTGGAATGATCAAGCAAGTCTCCATAGA
GGGAGCATTTGAGCCACATTTAAAGCATAAATAGGATTTT
GGTTGACAGCATTGTATTCAAAGAAAATGACATGGCCAAA
AGCGTGGAGGGAGGAACAAGCTGAGCTGGGAAATAGGGAG
GCATTGACGCAGCTGGATTAGGTAAATTTAAAGTGTGCCA
TATATGACTTAAAAGTCAGCCTAAAGTTTTGGATTATATT
TGTCACAATATGGGGAATAATTGAAGGGTTTTGACCTGAG
TGTGTGTCTAATTGCTTCTGGCACTGTCCCAGGTAGAGAT
ACACAAGGAGAATTACCCATCTCTATTCAGATCCATTGGC
AGAGGTCACTACATATGTAAAAACAAGAACAAAAACAAAA
CAAAAACAGGAAAAAAAAATAAGGAAAAATAAAGCAATAA
ATTTGAATAATTATTAGGTTGGTACAAAGTAATTATGGCT
TTTGCCATTACTTTCATGGCAAAAAACTGCAATTACTTTT
GCACCAACCTCATAAGCTGTATCATTGGTAAAGTATCAAT
GATATATTTTTAAAAGTACAATTAGGGGTAAAAACATAAT
TTGATAACCAATCTCACTAGAACTCAAGGAAATGCAAATT
AAGATTGCAATAAGATAACATTTTACACCTCTTAGATAGG
CAAACATTAACAAATCTGACAATGGTTGATAGAACCACTA
GACAAAAAAATCAGCAAGTCTATAGATCTCAGCAACATCA
TCAACAAACAGGATCAAATCTATATTTATAGAACACTCCA
CCCAATGACAGAAGAATATACATTCATTTCAAGTACCCAT
GAAATGTACACCAAAATAGACTATATCCTAGGCCATAAGA
CAAACCTCAATAAATTAAAAGAATTAGAATCATACTGAGT
GTATTCTCTGACCACAATGGAATGAAACTAGAAATCAATA
ACAGAAAGGTAAGAGGACAACAAGATAACACTCTTCGAAA
TAATCCATGGGTCAAATAGGAAGTTTCAAAAGAAACTTTT
TATAAAATGCCTTGAACTAAATGGAAATGAAAGCACAATA
TATCAAAATTTGTGCTACAGCAGTGCCAAGAGGGAAATTT
ATAGTATGAAATGTTTCAAAACTTTCACCACAAGAACCTA
AAAAAGAAGAGCAAAATAAGCCCAAAGCAAGCAGAAATCA
GAAAATAGTAGTAAGAGCAGAAATCAATGACACTGGTAAA
AAAAATAATAATAATAAAGCAAACCACTGAAACAAAGAGC
TGATTCTTTGAAAAGATCAATGAAATTGACAAACCTCTAG
CAAGACCAATGAAGAAAAAAAGAGAGAAGACAAAGGACAC
TAATACCAAAAATGAAACAGGGCCTATCACTAGAGAACTT
GCAGATAACAAAAGGATAATAAAAGAATACTAAGGACAAT
GAAACACACATAGATTTGACACCTTAGATCAAATGGACCA
ATTCCTTGAAAAATACAAACTATCACAACTCACCCAATAT
GAAATAATTTTAATAGTCCTATTACAGCTAAGGGATTTGA
GCAATATAAAGAATTCAGCAGTATACATATATAAATTGGC
CAGGTACGGTGGCTCACATCTGTAATCCCAGCACTTTGGG
AGGCTGAGGTGGGTGGATCACCTGAGGTTGGGAGCTTGAG
ACCAGCCTGACCAACACGGAGAAATCTCATCTCTACTAAA
AAAAAAAAAAATACAAAATTAGCCAGGCGTGGTAGCGCAT
GCCTGTAATCCCAGCTACTCAGGAGGCCGAGGCAGGAGAA
TCACTTGAACTTGGGAGGTGGAGGTTGCAGTGAGCCGAGA
TCGCGCCATTGTGCTCCAGCCTGGGCAACAAGAGTGAAAC
TCTGTCTCGAAAAAAAAAAAAGAAAAAAAATTTATAACTA
AGCAGAGTTTATTCCAGGAATGGAAGTCTGGTTCAATTTT
TGAAAATCAATGTAATCTACCATATTAATAGGCTAGAGAG
GAAAAAATCCCAAGGAATGCACCAAAAACTCCTAGAACTT
ACTAATGAGTTTAGCAAGGTCACAGGACATAAGATGCACC
TACAAAAATCAGCTGTATCTCTCTGTACTAGCAATGAACA
TGTGGACACATAAATAAAAATACAATACCATTTGCAATCA
CTTAACAAAAAGCGGTTGGGTGTAAATCTAACAAAACATG
TATAGGAATTATTTGCTGAAAGCTACAAAACATTGATGAA
GGATGTCAAAGATATAAATAAAGAAGAGACACAACATGTC
ACGGATGGAAGACTCAATCTGGCCAATTCGCTCCAGATTT
ATACACATATTTAATGTAATTTCTAACAAAATCCCAGTAA
GTAAGTAAGTAAGTAAGTAAGTAAGTAAGTAAGTAAGTAA
GTAAGTAAGTAAGTAAGTAAGTAAGTAAGTAAGTAAAATC
CCAAAATATATATACACAAGATTATTTTAAAATGTATATG
GAAAGGTAAAGGAATTAGAATAGCTAAACCAATCTTGAAA
AAGAAGAAAGTAGAGGGAATCAGTCATCCAATTTCAAGAC
TTATTATATAGCTATAGTGAAGACTGTGGGATATTGGCAG
AGAGGTAGACACACAGATCAAGAACACACAGATCAAGAAC
ACACAGATCAAGAACACACAGATCAAGAACACACAGATCA
AGAACACACAGAATAGAGAACCCAGAAAAGTAGGAATAGA
GGGGAACTTCCTCAATTTGATAAAGGACAGCTACAAAAAC
CCCACAGCTAGTATTATCATACTTAATGATAACAGATGGA
ATGCTTTCCCGTCTAAGATCGGGAACAAGGCAAGAATGTC
CACTCTCAAAAGTTTATTCAACATAGTGCTGGAAATTCTA
GTTGGTGAAATAAGGAAAGAAAATAAAAGAAAAAGTGTAT
AGATCAGAAAGGAAGAAATGAAACTGTCTTATTTGCAGAT
GACATGATTGTCTACACAGAAAATCCCAAGGAATGCACCA
AAAACTCCTAGAACTTACTAATGAGTTTAGCAAGGTCACA
GGACATAAGATGCACCTACAAAAATCAGCTGTATCTCTCT
GTACTAGCAATGAACATGTGGACACATAAATAAAAATACA
ATACCATTTGCAATCACTTAACAAAAAGCGGTTGGGTGTA
AATCTAACAAAACATGTATAGGAATTATTTGCTGAAAGCT
ACAAAACATTGATGAAGGATGTCAAAGATATAAATAAAGA
AGAGACACAACATGTCCACGGATGGAAGACTCAATCTGGC
CAATTCGCTCCAGATTTATACACATATTTAATGTAATTTC
TAACAAAATCCCAGTAAGTAAGTAAGTAAAATCCCAAAAT
ATATATACACAAGATTATTTTAAAATGTATATGGAAAGGT
AAAGGAATTAGAATAGCTAAACCAATCTTGAAAAAGAAGA
AAGTAGAGGGAATCAGTCATCCAATTTCAAGACTTATTAT
ATAGCTATAGTGAAGACTGTGGGATATTGGCAGAGAGGTA
GACACACAGATCAAGAACACACAGAATAGAGAACCCAGAA
GTAGACTCACACAAATATGGCCAGCTGAGTTTTGTCAATG
GTGCAAAAGCAATTCAAGGAGGAAAGATAAGTCTTTTCAA
CAAATGGTACTGGAACAATTGAGCATCCATGGGTAAAAGA
AACAAACAACCGGCCAGGTGTGGTGGCTCATGCCTGTAAT
CCCAGCAGCTTGGGAGACTGAGGCAGTAGATCCCTTGAGG
CTAGGAGTTCAAGACCAGCCTGGTCAAGATGGCAAAACCC
CGTCTCTACTAAAAAAACAAAAATTAGCCATGTGTGGTTG
TGCATGCCTGTAATCCCAGCTACTTGGGAGGCTGAGGCAT
GAGAATTGCTTGAACCCGAGAGGCAGAGGTTGCAGTTTGA
GCCTAAATCGGACCACTGCACTCCAGCTTGGGCAACAGAG
TGAGACCCTGTCTCAAAAAAAAAAAAAAAAAAAAAAAGGG
TAAGGAACATCCACCTAAGTCTCACACTTTATGGAAAAAT
TAACATGGGTCACATACTTAAATATCAAATGTATAACTGA
AACATTTAGAAAAACTAGGAGAAAATCTTCAGGATCTAGG
GCTAAGCAACGAGTTCTTAAATTTGACACCAAAAACATCA
TTCATTTTTAAAAATGGATAAACTGGATTCATTAAAATTA
AAGATTTTGCTTTTTGAAAGATGTTGTTAAAAGGATGAAA
AGACAAGCTATAAAGTGGGAGAAAATATTTGCAAACCGTA
TATCTGACAAAGGATTAGTATCTTTAATATATAAATAACT
CTTAGCTAGGCATGGTGGCTCATGCCTGTAATCCCAACAC
TTTGGGAGGCCAAGGCAGGAGGATTATTTGAACCCAGGAG
TTCAAGACGGGGCAACAGAATGAGACTCTATCTCTACAAA
AAGTAAAACAAAACAAAACAAAACAAAATTAGCCAGGAGT
GGTGGCACACAGCTGTAGTCCTAGCTACTCGGGAAGCCAA
GGTGGGAGGATCACACAAGCCCAGGAGATTGAGGCTACAG
CGAACTGTGATTGCACCACTGCAACCCAGCCTGGGCAAAA
GAATGAGACTTTGAAAAAAAAAAAAAAAAAAGCCTCTCAG
AACTCTGAACTGTAAAACAGCAAGCAACATAATTATAACA
TGCACAAAAGACATAAACATTTCATGAAAGAGCGTATATG
GATGGCAAATAAACACCTGAAAAGATGTTCAACATTAGTA
GTCAATAGGAAAATGCAATTTAGAACCATAATAAGATATC
ATTACACACCTATCAGAATGGATAAAATAAAATATCATGA
CAATATCAAATGCTGGAGAGCATGCAGAGAAATTGTATCA
CTCACATATTGCTGGTGGGAATTAAAAATATATAGCCACT
CTGGAAAACACATCGGCAGTTTCTTAGAAAACTAAATGTT
CAACTACCAAGTGTCCCAGAGCATTTATCCCAAAGAAATG
AAGACTTATGTTTACACAAAACTCTGTACGCAATTTTTTT
TTGAGACAGAGCCTCACTGTGTTGCCCAGGCTGAAGTGCA
GTGGTATGATCATGGCTCACTGGAACCTCCACCTCCTAGG
ATCAAGCAATCCTCCTGCCTCAACCTCCTGAGTAGCTGGG
TCTACAGACACGCACCACCATGCTTGGCTTATTTATTTAT
TTATTTATTAGAGACAAGGTCTCACTATATTGCCCAGGCT
GGTCTAGAGCTCCTGAGCTGATGAAATCTTCCTGCCTTGG
CCTCCCAGAGTGCTGGGACTTACAAGCATGAGCCACCATG
CCCAGATACACAAATGTTTATAGCAGTTTTGTTTGTAATA
GCCAAGAACTAGGAAACAGCCCAGATGTCCTCGATAAGGT
TAAACAAACTGTGGTACATCCCTGCCGTATATGGAATACT
ACTCAGCAACAAAAAAGGGGCAAACTATTGATACAGGCAA
CAACTTCCATGAAATCTTCAGAGAATTGTGAAGAAAAGCC
AATCTCAAAAGGTTATGTGCTGTAGGATTACATTTATATA
ATGTTCTTGAAATGACAAAATTACAGAAATGGAGAACAGA
TTTGTGGTCACCAGGGGTAAAGGAGCGGGTAGGCAAAGCA
CGAGCAAGAAGTGGTTGTGACTAAGAAAGGGCAACAGGAG
AGATCCTTGTGGTGATGGAAACGTTTTGTGTCTCAGCTGT
ATCAATGTCAATATCCTATCTGATTGTGATATCATACAGA
ACATAGGTTTGCAAGATTTTACCATTGGGGGAAACTGAGT
ATAGGGCACATGGGATTTCACTGCAAGAGAATCTACAAAA
TATGTCAAAATAAAAAAGTTTAATTTTTAAAAAGTGTCAA
AACTATAAACACGAAATTTAGGATAGACAGATGGGGGAGA
AAGGGGCTGGAATAGTGAAGAGAACAGAGGTAAATAAAAG
GGATTGTCGGTGTTCTGGCTCTTGGATTAGGTGATGAGTT
TAGAGATGTCTGTTCTATTATTAACAAACAAATGAGTAAT
AAATAAACACAAGAAGTATATTCATGAAACAACGATGTCA
GAGTATCAGGAACCAAGGATAAAGGTTTATCCAATTTTGC
CTACGTGAGGTCTATTGGAGGAAAATAACAAACTGGCTCC
GCTCTTTTGAAAAGAAGACTGAGATGCTAATTTTTTTTTT
TTTTTCCTGAGACAGTCGCTGTTGCCCAGGCTGGAGTGCA
GTGGCATGATCATTTCCTCCAACTCCTGGGCTCAAGCAAT
CTCCTGCCTCAGGCTCCCAAGTAGCTGAGATTACAGGTGT
GTGCCATTTTTCGTAGAGATGGGGTCTCACTATGTTGCGC
GGCTGATCACAAACCACTGGGCTCAAGCAATCCTCCTGCC
TGAGCCTCTCAAAGTGCTGGGACTACAAGCGCAAACCACT
GGCCTAAGGCTCTTTCTGCCCTAAACTATCAAAGAGCATG
GGCTATTGTTAAGAAAGAAAAGAAATTTCTTGAAACAGCC
CCAGGCATCCACTTTGAGTGTTAGGGGAACTACCAAAGTT
GTTAGTGTCTTTCTAAGGAAATCCACTGCTGGCCGGGCGC
GGTGGCTCACGCCTGTAATCCCAGCACTTTGGGAGGCCAA
GGTGGGTGGATCTCTTGAGGCCAGGAGTTCGAGACCAGCC
TGGCCAACATGGCAAAACCCCGTCTCTACCAAAAATACAA
AAATTAGCCGGGAGTGGTGGCACACCCCTGTAATCCCAGC
TACTCTCGAGGTTGAGGTACAAGAATCGATTGAGCCTGGG
AGGCAGAGGCTGCAGTGAGCAAAGATCCCACCACTGAACT
CTAGCCTGGGCAACAGAAAGTAATAATACTTTCTTAATTT
TCGAATGAAGTATGCCACCATCATGCATGTAGAAGTCATT
AAACATTCTCATGTGTACTTTGATAGTATGTGCTGGACCT
CTTTTTGGGGTAACTCTTCTATCTAATCCAAATGTCACTT
GCTGCAACATGACTATTTATTCATTATTGACCAATTAAAA
TTTTATTAAGTGCATGCTCTGCCTGAGTTTGAATCCCAGC
CCAGTCACTTCTCTGGGTAATGTGGGCAAGTTTCTTCAAT
TGTCTGCGCTTCAATGCAATCATTTCTAGTGCTGGTTATT
ACTACAGCTAGCACTGAGTTGGGAGGGGCCAGCATAATGA
AGACATTGCCTTTGTCCTCATATGGTTTGTAATCTAGGAG
GAGGAGACAGATTTGTAAATGAAGAGTGTGTATCTACATA
TTATAAAATCTGGAAGGATACACACAAAATTAATGACCAG
AATTGAAAGTGATGATCATAGCTGGGCACGATGGCTCACC
CCTGTAATCTCAGCACTTTGGGAGGCCAAGGCAGGCGGAT
CCCTTGAGGCCAGGAGTTCGAGACCAGCCTGGCCAACATG
GTGAAACTCTGTCTCTACTAAAAATACAAAAATTTAGCAG
GGTGTGGTGGCGGGCGCCTGTAATCCCAGCTACTCAGGAG
GCTGAGGCACAAGAATCGCTTGAACCTGGGAGGCAGAGGT
TGCAATGAGCTGAGATTGTACCACTGCACTCCAGCCTGGG
CAACAGAAGGAGGCTCCACCTCGGAAAAAAAAAAAAAAAA
AAAAAAAGTGCTGATCACTTTCTATTTATCTTTAATGGTT
AAATTCCATTTTATTCTGGGAATGCATTCATATATTTCTT
TTAAAAAATGTTTTTCTGTACTTGCTTCCTTCACATATAT
TTCTTATTAAATAAAAACAAAATTTAAAAAACTTTATAAC
AAAGTAGAGTAGTGGAAAAAAGAAATATGTGGTTAATTCT
ACCTGATTGTCAAGGAAAGGCTTTCTGGAGGGAGAGATGT
TGAAGCCACTTCTTCTTGAAAGAGGAGTACATGTTCATGA
AGCCGACTGAGTTAGGGGTAGGGAAGGGATAAGCGTGGAG
AAAAGAAGAGGGACCAAAAAAGACAAAAGCCATAGAGAGT
AGAGACATCTTGGAGTGGTCTAGAAGTTCCCAAGCAGTCC
TTCTATTTCATGAGCATGAGGGTGAGGCGAGTCAGGGGAA
GGGAAAGTCAGAGCAGCCTCTACAGAAAGCCTTGGAGGCC
AAGCAGAGCCGCTGGGCTACATCCTGGCAGGATTTTAAAT
ACCGGAGTCGCATGACAAATTTGCACGTTAGATGGGCCGG
AGGCCCTTGAGAGCAGAAGGAAGGCCTGTCACAGGGCTGT
TTGCTGTGGCCCAGATGAAAGGAGGAAGGAAGGGAGGAAG
GAGATGAAAGGAAGAGGAATAGAGATGTCGTGAAGATAGA
AGTGAAGATGGACTCACTGTGAAGCTACTAACGTTTAAGC
TTCAGCCCATCCACTTCCCAGGCCCTGGGAGGGGACACAG
TACTGTATTCACCTAGATAAATTTTTTTTTGCAAAATTTG
CAAAAGAAAGATATTTTGACTTCAATGAATTAAGATTGCT
GTCTCTTTCCACTCCAGCCTTCCCTTTGACATATATTCTT
TCAGGGCAGGTGGCATGGGTGGCCATGGGCATTTTTGAGA
AAGTGAAGGGGAGTTGGGCGAGTTTGCAGTGAGTTTGGGT
TTCACTTGGGAGTAGAGTTGCTATTGCTAGGATACTGGTG
AAAGCGAAGCTTCCAGGATACATACTCCTAACACACACCA
AGCCAACTTACCTGGCATGGAGATGCCGAGGTGCAGGGCC
AGAGGTGATTGGATGTGAACGTGTCCTACAGTGCCAAAAC
CAGAAGTAAGTGGGCAGCTGAGGTTTGAAATATATGCAGT
GGAAGCTAGCTGGTGGCAGAGGCTTCCAATCATTAGATAC
GTAAAAATGTAGGATTCTGTTCTTTTTGTTTTTTTTTTTT
TTTCTTTTAAGATGGAGTCTCGCTCTGTTGCCCAGGCTGG
AGTGCAGTGACACGATCTCAGCTCACTGCAACCTCCGCCT
CCCAGGTTCAAGCAATTCTCCTGCCTCAGCCTCCTGAGTA
GCTGGGGTTACAGGCAACTGCCACCATGCCCAGATAATTT
TTGTATTTTTAGTAGAGACAGGGTTTCACCATGTTGGCCA
GGCTGGCCTCGAGCTCCTGACCTCAAGTAATCCACTTGCC
TCAGCCTCCCATAGTGCTGGAATTACAGGTGTGAGCCACC
ACGCCTGGTCTAGGATTCTGTTCTCGTGGAAGCCCCCTCA
CCAAAAAAAAAAAAAGAGTTCTCAGTTGCCTGGAATATAC
TTGACAATGTAGCCGATACAATTATAAATGCATATACTTA
AAAAAATTTTATTTTTAGACAGGGTCTTGCTGTATCACCC
AAGCTGGAGTGCAGTGGTGCAATCATGGCTCACTGTAGCC
TTGACCTCCTGGGCTCAGATGATCCTCCTGCCTCAGCCTC
ATGCGTAGCTGGGACCACAGGTGTGTGCCACACCACACCT
AGCTAATTTTTTGAATTTTTTTTTTTTTTTTTGTAGACAT
GTGGTCTCACTTGGTGGCCCAGGCTAGTCTCTGAACTCCT
GGGCTCAAGCAGTCCTCCTGCCTCAGCCTCCCAAAGTGTT
GAGATTATAGGTGTGAGCCACTGTGACTGGCCTGTATATA
CTCTTTGATGGGAATCATAGAAAATAGAATTGATTGGAAT
TCCTGAATTTTGGTGTGTGATCAGCAAGTATATCTCTGGG
TAGAATCAATCACATGATTTATGTAATCTCAAATATCAAA
ACTATAATTTTAATCAATCACAAGAGTGAGTTATCTTTCT
ATTATCTCTATAAAAATAACTTTCAAAAGCATTGTTATAT
GAAGAGGTGGTCAAAAAGCATGCAGCCAAAAACAGACACA
GTAGAGTGTGTTAGCCATTAATGAAAATAAGTATGCAATC
TTCTGGAATTTTATATTTGCAATATTTTGTTAAGATTTAT
TTTCTCATTCTACTTAACATTTAACTTGAATATCTAGATT
TGAATGATGTTTCTTAAAGAGGTGGCTCCTAGTAGTATCA
GCTTTAGGCCCCACAAAACCTGGCTCAGCCCCAGAGTAGG
TGCTATAGCTATAGAGACTGAGTGTGGGGTTTGCAGAAAA
TGTGGCCATGCCCTCTGCCCCGGTGGCTGGGCAGCCTTTG
GCACAGGTCCCTGAGATGGTGCATGAAGAGGAGCACATTT
GGTTTGATAATAAACTTAATGCTGAGCATGCCGAGTCTGA
GATGTCTGTGGGATATCCGAGGAGAGGTCCAGGAGAGAGG
TCGGTCTCCTTGGAGACAGGGAAGGAGAGGAAGAGGAAGG
GAGGGAGAGGGAGGGAGCATATGAGGGAAGGAGAGAGAGG
GAGAGAGGGAGAACACCAGGACAGAGAACCAGTCACCTAA
ACTTCCCAGTCTCTATTCCAGAAACTTCTATGGCCCAGGT
AGAGTCACTTGCTGGCATCCCACCATGAATACCTTCTTTA
CTGTCTTCTTCCCCCCTACCCACTTTTTTCTCCTTCAGAT
TTTTCTTTTTTCCTCTACCCTTTTCCATAACTAATGCAAT
GCACAGAAGAGGATAATAACCTGACCTAATGTGATTAAGT
GTTCTTCCCCAGATCACTCCCCCGTTCTTTAGCAGAGGTG
AGATGAACACCCCAGTTTGACTTGCTTTCTTCCTAGTCTT
TCCTCTGTGAAAGTGGGAGAGAAAAGCCTGCCAGATGAGA
AGTTTGGATGGAGCAAATGTGGTGACGCATTTTGGATTAG
GCTGCAGAACTAAGGTTGCCTGCCCCTTGGGGAATCCTGG
GCTCCAGGGACACAGCTTCAGGGAGTCAATGTAGAACTGC
CTGTGGAAGTTGGATGGGGGCGGAGGGTGGGGAGGTCCCC
ATCGTATATTTATCTGTTCCTGATTTCTTCTCCTTCATCA
GGATTCAACAAGTGATCTGAGAAACAAGTTGAGTTCCTCT
GATCTTGAAATACAGCCCACCTAAAAATGTTACCTAATTA
GGTAGTAGGATTTTCACACAGTGCTGGCAGGACTCTTAAT
TGCAAGGCCATTTGGTAATATGTGTCCAATACCTTGCAAA
TACAAATATTCCTTATTCTCAGCAATTCTATTCCTAGTGA
TTAAACCTAATGCCTGTCTGGGTGCGGTGGCTCACGCCTG
TAATCCTAACACTTTGGGAGGCTGAGGAGGGTGCATTGCT
TGAGGTCAGGAGTTCAAGACCAGCCTGGCCAACATGTCCA
AACCCCATCTCTACTAAAAATACAAAAATTACCCGTATGT
GGTGGCGCGCGCCTGTGATCCCAGCTACTCGGGAGGCTGA
GGCAGGAGAATTGCTTGAACCCAGACAGTGGAGGTTGCAG
TGAGCCTGGGTGAGACTCCGTTTCAAAAAAATAAATAAAT
CCCAGCACTTTGGGAGGCCAAGGCTGGTGGATCACAAGGT
CAGGAGTTCAAGATCACCCTGGCCAATATGGTGAAACCCT
GTCTCTACTAAAAATACAAAAGTTAGCCGGGCACGGTGGC
AGGTGCCTGTAGTCCCAGCTACTTGGGAGGCTGAGGCAGG
AGAATCACTTGAATCTGGGAGGCAGAGGTTGCAGTGAGCA
GAGATTGCGCCACTGCACTCCAGCCTGGGCAACAGAGCGA
GACTCTGTCTCAAAAAAAAAAAAAAAAAAAAAAAAACCCT
AAGGCCGTAATCAGACAAGTGCAGACATATGTGAGTACAA
TGATATTAACAATGTTGTTTCATCATATGTAAAAATTAAA
AGCAGAATAGTAAGGACTTACTTAGAACATCTATGGCATA
TCTCTGCTATGGAAACTGTGCATATTTAAAATAATGACAG
ATGTATATTTATTGTCATGAAAAGATGCTCGTAACACTAA
GTGAAAAAGCAGCTTAGAGTATGATTTCTTTTCTTTTTTT
TTGAGACGGAGTTTGGCTCTTGTTGCCAGGCTGGAGTGCA
ATGGCGTGATCTCGGCTCACCACAACCTCCACGTCCCCAG
TTCAAGCGATTCTCCTGCTTCAGCCTCCCGAGTAGCTGGG
ATTACAGGCATGCACCACCATGACCAGCTAATTTTGTATT
TTTAGTAGAGATGGGGTTTCTCCATGTTGGTCAGCCTGGT
CTCAAACTCCCAACCTCAGGTGATCCACCCGCCTCGGCCT
CCCAAAATGCTGGGATTACAGGTGTGAGCCACTGTGCCTG
GCCTAGAGTATGATTTCATGCATGTAAGTACATATGTAGT
ATATACTTGCATAGAAAAAAGTGGGAACGCAATAAATGCC
AAAATATTAGCAGTTATCTCTGTGTGGATGCTTGGATTAT
GGAGAATCTTTTTCTTCTCTATGCTTTTCAATTGATTTTA
GATTCTATTATTATGGATGACCAAGTATCATAAAAATATG
GACTGTTATGGCTCACATCTGTAATCCCAGCACTTTGGAA
GGCTGAGGTGGAAAGATCACTTGAACCCAGGAGTTTGAGG
CCAGGCTGAGTAACACGGCGAGACTCCGTCTCTACAGGAA
ATACAAAAATTAGCCACATGTGGTGATGTGCATCTGTAGT
CCCAGCTGCTCGGGAGACTGAGGTGGGAGGACTGCTTGAG
CATAGGAAGTTGAGGCTGCAGTGAACCCTGAGCATGCCAC
TGCACTCCAGCCTGGATGACAGAGCAAGACCCTGTCAAAA
AAAAAAAAAAAGAAAGAAAGAAAGAAAAAGAAAAAGAAAA
GAAAAGAAAAAAGAAAATATGTAAGGTTGTAAAGTTAGCT
AGCTATTAGATGCCGCCCTTCTCTACCATAGTGTCACAGA
CTGTCGAACAGGGCTCTGAGTTAGGAAAGTAATTTTCTCA
TTCTAAAAAAAAAGTACAGGGTCAGGCAAGGTGGTGGCTC
AATGGCCTGTAAATCCCAGCACTTCGGCAGGCCAAGATGG
GGCGATCCACTTGAGGTCAGAGTTCAGGAACAGCCTGGCC
AACAGGTAAAACGCCATCTCTACTTAAAAACAACAAAACA
AAAAAAAAAAAAAAAAAAAAAATACAAAAATTAGCCACAT
GTGGTGATGTGCATCTGTAGTCCCAGCTACTTGGGAGGCT
GAGGCAGGAGAATTGCTTGAACCCAAGAAGATGGAGGTTG
CAGTGAGCAGAGATTGCGCCACTGCACTCCAGCCTGGGCA
ACAGAGCGAGACTCTGTCTCAAAAAAAAAAAAAAGTACAG
CAGATTACAAATTTCAAAAGCTGACAAACACCAAAAATAT
TAGAAATCAGGAAAAATACTGTTTTAGTTAACTTCTCCAC
ATACCTCTGTAATACTTTTTTCTTATAGTATACTTTTTAG
CAGCATGCTTTTGTTCTCCTATTCATAAGACGATAATTCC
ATAATACCATTTTCTACAGACTAGCAAGATAATTCAGTCT
TTCCATGTAATGTGTGAAAAAGTAATGTAAAAAATATTCA
GGTAAGTTTGTTTCAGCTTCAGAACACATTCTTTATTGGT
AGTGTCATATAATTTTTAAGAATTGTAGGGCCGGGTGTGG
TGGCTCACGCCTGTAATCCCAGCACTTTGGGAGGCCGAGG
CAGGTGGATCACCTGAGGTCAGGAGTTTGAGACCAGCCTG
ACCAACATGGAGAAACCTGTCTCTACTAAAAATACAAAAT
TAGCCACATGTGGTGATGTGCATCTGTAGTCCCAGCTGCT
CGGGAGACTGAGGTGGGAGGACTGCTTGAGCATAGGAAGT
TGAGGCTGCAGTGAACCCTGAGCATGCCACTGCACTCCAG
CCTGGATGACAGAGCAAGACCCTGTCAAAAAAAAAAAAAA
AAGAAAGAAAGAAAGAAAAAGAAAAAGAAAAGAAAAGAAA
AAAGAAAATATGTAAGGTTGTAAAGTTAGCTAGCTATTAG
ATGCCGCCCTTCTCTACCATAGTGTCACAGACTGTCGAAC
AGGGCTCTGAGTTAGGAAAGTAATTTTCTCATTCTAAAAA
AAAAGTACAGGGTCAGGCAAGGTGGCTCATGCCTGTAATC
CCAGCACTTCGGCAGGCCAAGATGGGCGGATCACTTGAGG
TCAGGAGTTCAGGAACAGCCTGGCCAACATGGTAAAACTC
CATCTCTACTTAAAAACAACAACAACAAAAACAAAACACA
AAAAATTAGCCGGGCGTGGTGGCGGGTGCCTCTAATCCCA
AGTACTCGGGAGGCTGAGGCAGGAGAATTGCTTGAACCCA
AGAAGATGGAGGTTGCAGTGAACTGAGATTGTGCCACTGC
GCTCCAGCCTGGGCAACAGAACGAGACTGTCTCAAAAAAA
AAAAAAAGTACAGCAGATTACAAATTTCAAAAGCTGACAA
ACACCAAAAATATTAGAAAATCAGGAAAAATACTGTTTTA
GTTAACTTCTCCACATACCTCTGTAATACTTTTTTCTTAT
AGTATACTTTTTAGCAGCATGCTTTTGTTCTCCTATTCAT
AAGACGATAATTCCATAATACCATTTTCTACAGACTAGCA
AGATAATTCAGTCTTTCCATGTAATGTGTGAAAAAGTAAT
GTAAAAAATATTCAGGTAAGTTTGTTTCAGCTTCAGAACA
CATTCTTTATTGGTAGTGTCATATAATTTTTAAGAATTGT
AGGGCCGGGTGTGGTGGCTCACGCCTGTAATCCCAGCACT
TTGGGAGGCCGAGGCAGGTGGATCACCTGAGGTCAGGAGT
TTGAGACCAGCCTGACCAACATGGAGAAACCCTGTCTCTA
CTAAAAATACAAAATTAGCTGGGTGTGGTGGTACATGCCT
GTAATCCCAGCTACTCAGGAGGCTGAGGCAGGAGAATCGC
TTGAACCCAGGAGGCGGAGGTTGTGGTGAGCCAAGATCAT
GACATTGCACTCCAGCCTGGGCAACAAGAGCAAAACTCCG
TCTCAACAACAACAACAAACAAAAAGAATTGTCAGATTTG
GAAAAAACCTCTATTTTTTTTAATTTATGAGTTGTAACAT
TTCAGGGTATTTCATATTTTCTTTTCCAGTGATTCATTTT
AAATATTCTTAGAATTGATGACACTCATTAACCAATTTGT
TATAAATGTCCTCACTATGTTGGCATGTTATGAGCTTGGT
ATTATCCTCATCAATGTCAATATTTCAGCTGAGAGCAGTA
AGAATTGTAAATATTTTCCTATTGTGTTTATATGATCCAT
CCTTCCTCATTATTGAATCATCAAACAACCCAAAAGCCTG
CTCATTGCTTCCATTTGACATTTATCTTTTTCTCTGAATA
AACTATTGCTTCTAGTATAATCTGAAATATGTTGTTACAA
ATTGTTTATTAATATCAGAAACATTTCTGTTGATTTCAAT
TGCTTATCCTTAGGTCTTTCTTACATTTCATTAATTATAT
ATATTTTTTTCTTTCAGTTCTTTAACACACACATACATTT
AGAGATGAAAAAGGATGGTGCTCTTCATATATGAACAAAT
GTTTCACAACACATTTCCAACAGCAGTTAAAAAGTCAAAT
ATGCAATTCCAGATAACAAAGGAAAAAACCCCTCTGGGTT
TTTCAAAATGCAATTTGTCACTGTATAAGCCATATTGTTG
CTTTCATTCCCGACAGGAGATAATTTGGTTTTGACTAGAT
GCAAATAAGAAATGAATCCTCTGTTTACAACTTAACACGT
ATGTTGATTTGAAGGATTTTCACAGACTGCTTCTGGGGCT
CCCCTCCACCACCTTGATACGTATATGTCTGGTGCAGGGC
AGTGTAGGATATATGCACGTCTCAGTACAATAGATGTTGT
CGAGTGAGTTAGCACAGTGGGCAGTCAGAATATTCCTGGA
GGCCATACAAAATGTGTAGCAAATATGTGACTGTATACAG
GAGTTCCTGAAACCCACATACCCTACTATATTAATGTATC
TGATTAAACCTTCCTTTGCTGGGTCCCTCAAATGTCCATA
GCCATTGCAATACCACTAGATATGAAGAGACTGGGGGATG
TTGGGGTGAAAAGAAACAGTGGCCTTCACAGCTTATGGTT
TAAATATCCCATTTTTGCGCATTTTATTAAAATATATCAC
CATGCAGACACATTGCCAGGGCCCCTTCTGAGCTGTCGTG
ACAGGGGCCTGTGTAAGTGAGGTGCCCTGAAGCTTAAGCT
CTTTAACTTCCTCGGCCTTCCCATTCCCAACATCTTCCAA
GCCCCTATCCCAGCTATCCTGGACTGCTGCTGTCATTTCC
TGTTTCTTCCTTGCCCCTCTCAGTCTGTTCTTAACACAGC
AACCAAAGCGATCTCATAAAAAACTCAAGTCAGATCACGT
CATACCTCAGCCCAAAGGCTTCCAATGTTTTCCATCTCAT
GTGCAGTAGAAGCAAGTAGCCCAGGAGTTTCCGCAAGACC
TGGCTCTTACCGCCTTTTTGACCTCATCTCTTGGCCCCCA
CCCCTTCCTCACTCCACTCCAGCCACATGAGCCTCCTGCA
GTTTCTGGAGTGGCCAGGCAGGCTTCATAGGGCTTTTGCA
TTTGCTGTTGGTGCAGCCTGGACCACTTCCTCCAGGTATC
CAAAGGGCTCCCTCTCTCACCTCCTTCCAGAAGGCTGGCT
GGACCTCCCTATTCAAAAATGCACCTCTCCCCACACCTAG
TCCCTATTCCCTGCTTTGTATTCGGCCATAAAATGTACCA
CCCTCTGACACACTACTAAATTTTGTTTATTGTCTGCCTT
CCTCCACTGAAACGAGAGCTCCGGGAGGTGTGGACGGTTT
TTTGTCCACTGCTGTATCCCAGTGCCTAGAACAGGGCCCG
ACACACAGTGGCTGACTTCCGGCAAACACAGCGGATTCCG
CCTTCAGCTTTCTATTCTTCAGCCCCACCAGGAGCCAGCA
GGACCACCTTCTAAGGAAGGGCAATGAGACTACAATGACT
GAAAGGCCAATTTTCCTAAAAGAGAGAAGCAAAGGTGAAC
TAGTGACAGTGTTTGCTAGCACCGGAGTGATGCATTTTTA
TAAAGAGCTGTCTTTTGTGAAGTGAATCACCAGAGGATTT
GGTCACTGAGCTATAAACCTCTTGCATCTCCTCCCCTCTC
CCCAAAGATATAATCCAGGGTAATTGTGGTATTAATTGGA
AATTGCCAAATCATATAATTTCTCTTCCCGGTTCAAGGAA
AATAATACAAATAAAAAGAAAATAAAAGGCAGAAGAAAAG
GAGACATTTGAAATGCTTATTCTTGTTTATCTTTTCTTCA
TTTTCATTTTTCTTTCTCCTTCTGACTAAAGAGGATAAAA
CAAACGAGAAGATATTACAGAAAAGCAAGGAAAAGTCTGT
TATTAGAGCAAACCACTTGATCAGAGAAGTGCTGGCATTC
TGGTGAGGCCAGTGAGCTTAGTGCCATACAAATATATTTA
TATCACTTACACATATGAAATGTTTTAAGGTGCTAACATA
ATAAAAACAATTTTTCAACAAGTACAGGTAAAAGAAATTA
TAATGCCACCATTATAAGAGAAAGGCTACCATCAGGGTAC
GTTTTCTTCCAATCTTTTCTCATATGCATACATTCGTACA
TACTGTTCATGTCATATATGTACTTTTTGTATCCTGATTT
TTTTTCTCACTCTACTTCAGATCAAATAAACATTCCATGT
GGCAAATTTGTCTGCATGTTTGTAATTTTTTTTTTTTTTT
TTAAGAGACAGGGTATCACTCTGTTGCTCAGACTGGAGCG
CAGTGGTGCAATCATGGCTCACTGCAGCCTTGAACTCCTG
GGCTCAAATGATCCTCCCACTTCAGCCTCTAGAGTAGCTG
GGACTACAGGCGAGAGCCACTGCATCCAGGCTGCATGCTT
GTAATTTTAAAGATGCAGAACATTCTATCCCGTGGCAATA
ACATATTTTGTTTAGCCATTCAACTAAAACTGGACATTTA
TGTTGCTTACATTTTTCACTCTTAAAATGTTATTATGAAC
TTTTAGTGCATATAGTATTTTTCTCCCTAGTATTTTCAAT
GATCTTCCTAGGATGACTTTCTAGTAGTAGGAAAATTGAG
TCAAAAGTGATGACTCTTTTATGGTTCTTGAAAGTGACAG
TAAAACTTCTTTCCAGCAGGTTTGTGCCAATTTACAATGA
AGCCAGTGAAACGTGTGAGTACTAGTTTCACCATACTCTC
CCCAGCATTTGATATTACTACTTTTTATTTTGCTAATTTA
AAAAGGATTCTTATTTTAATATGTATTTTCCTATATCTAT
TTTCCTTGATTATTTCTTCTGCTGGGAAATGCCATTTCAT
ATCCCTTCTCCAATTTACCTTCGTGGGTTGTCTCAATATT
CTTCTTATTTTTATTCATGGGCTGTATATTAACCCTTTCT
CATATGCACTGTATTTATCCAATCTGTTTGTTTTACATTC
CTGGTTATACTGTCATCTAAAACAATTTAGCCCTTTTATG
TAGTTCAGATCTTATCAAGTGAATTTCTCCTATTACATGT
ATTCTTGTAAAATCCTCTCGTTGTCTTATCTCCACAACTT
TATTTTATTTATTTGAGATAAGGTCTTGCTCTGTTGCCCA
GGCTGGAGTGCAGTGGTGCAATCACAGCTCATTGCAGCCT
CAAACCCCTGAGCTTAAGTGATCCTCCTGCCTCAGCGTCC
TGAGTAGCTGGGACTACAGGTGTTCACCACCACACCCAGC
TAGTTGATTTCTTTTAATTTTTGGTAGAGATGGGGGTCTC
ACTATGTTGCCTATGCTTCCATGACTTAAATAGGAATTTA
ATTCTGCTTTAGCTCTCTGATTTTCATTTCTGTATGTAGC
TATTTAATCCATTCATTTTAATGTATGATCTTTACATCAA
ATTGATCTCTGCCCTAAATGCTACAGTTAACCAAGACTAG
ATGTATTTGAAGAAACCCTTGCATAACACAAGACAGTACA
CTATGCCTATATAAAAAGTTCGTGTGTGCTGGGGCATGGT
TCCAGGCTCCCTGGGGAGAGACAGGGAAGAAGCAGCCCCA
AAGGACTTAAAATGTGATGTGGTTCAGTGAGAAAAGTGGG
CATGACGAGAATAAAGCGCAGGAGTGCACGGGAATGTTCC
CGAGGTGTTTCTACCTTGCCCTTTCTGTGCATAAACAACA
CTGGGGAATGAAATCACTGCTGAAAATGATAACCGCTTGA
CCCAGAGGTTTCCCTAGCTCGTTAGAGTCCTTTTAGTGCT
TCAGGAATGAGAACTCTCAGCTGACCTAGTGCAATACATA
TACTGAGCACCTGTTGAGTGTATGCAGAGTGCTATGCTAG
GCACCTTGTGTGGGTACCTTGTGGGATGCAAAATAGTCCT
GGGGCCACCACGAGTTAAGCTGAGTGATGAAATAACGGAG
ATTAATCCAGGCAGATAACCCAGCGTAGCGCTGGCTCTGC
TGCGCAGCCTTGCTGGTGTGGAGTGTGGCGCTGCACCTCT
ACATGGCTGCGTCCACCCTCCGTCTCCCTCCCCACCTCTC
AGTGGGCCGAAGCTTCTGATCACACAGACAAGAATCTCCG
CTCGCTTTCCCGCTGGCTGCCAGGCAGCCAAGTTCACTCA
AGCTCTCTCAAAGCTTTTGCAAGAGTGGGTCTTAAATCCT
GGCGGGGGGCACGTGCACTCATTTAAGACTTAAAAAGGAA
TCGGAAACATCTGTCCCCCATGCCCACTGCTGCCCACAAA
CCTGAAGACCCAAGCGACCACACTTGGTAGGCACTTCTGC
CCTTCTGGTCTGGTTCCCACCCGTCCATCCCGAGTCGCGG
TTATCTTTCCCGGTGCTCACGGCAGGCAGACCACAGCCCG
TGGCCGCTAGTGTTTCCTTCGCTAGGACCACATGTAATTG
TCTTGGCTTCGCATCTTTTGACGGGCAGGCAGGTGGACAG
GGACTTGCCCTACCTCAACCCGGTCCCCAGCTTGGCACGA
GCGGATAAATCTTGAAAAAGAAAAATGATCTGGGCCATTT
AACCGTGGCATGGCGGGTCCAGATCCCCAAGCCTGTCACT
AGTGACGTCCCACGTGGCAGATTCGCTCTCAGGGAAGCCC
GTCACCGTTTTTGTCCGGGACATCCTCCCCATGCCCACCC
TCCGCTCCGGGAATTCACCCTCCGGGCTGCCCCGCCTCGT
TCCCTCCCACAGCCCGGCGGACCCAAGACGGGAAGGGCAG
GCACTCCCTGCAGAGTCCCTGGGGCGCCCGTGGCTCGGGG
TGCGCGGTGGCACTCAGTGACGCCGGCGTCTTCGCCCCAG
AGCCGCGGCTTCGGGGCCGCTGGAGGAGCGAGAGTGGCGC
CCGGATGACTGATCGCCGCGGAGAAAGTCCCCCGGGACTG
TGACCCCCGCGCCGGGGGGCGGGCGCAGGGCGTGGCTGAG
GCGCAGGAAGATGCCGCGATGGGACCGGGAAAAAAACCAC
CGACCCCAAAACACCCACTGTGTTTCTCAACCTGAGTTCC
CCGGCAGCGGCCGAAGGACCCCAAAGGCTGCATGGCGCCC
CCCGGCCCCCACCGGCCCGGGCGTCGCCTCGCGTGGGTGG
GCTTCGCGTTCCCTCCGGGGTTTCAGAGCCACCACGTGAC
TTCCACGAAGCGCGGGGCGCCGGCGGAAAGCCGCAGCAGG
GGTGGGATTTGGGACCCCGAGGTGCGGAGAGAGGGCGGGC
AGAGGAGGAAACGGGGCGGGGGTGGGAGAAGGAGGGCGGG
GCAGACTTGGGACGGGAAGGACGGCTGCTGGGACTGGCGC
GCGGGGACACCGGGCCGACGCGTGGAGGAGCGGGGAGAGC
GGGAAGCCTGAGGGGGCGGGGCCGGCGCGAGGCCGTGGGT
GCGGCACCAGGATGCCCGCGGCGGGACAGCGCCCGTAGGC
AGCCCCACGGGCAGGGCGCGCGGGCGGGGCGGGCCGGGCT
GGAGGAGCGCCCGGCATGTCGCAAGGGCTCCCGGCCGCCG
GCAGCGTCCTGCAGAGGAGCGTCGCGGCGCCCGGGAACCA
GCCGCAGCCGCAGCCGCAGGTAGAGGGCGAGAGGCTCAGG
GAGGGCCGTGGGGTACGGGGACCCGCGCGCCGCGGGGGGC
GAGGAGGTGGGTGCCGGAGTTCCGTGGTAGTGACCGCGGA
GGTGCAGAGGTGGCGGGTGCGGCCGGAGACAAGCAGAGGT
AGGGGCGTGGGGGCGATCCAGGGATCCTGGCGTGAGCACA
GTGTCGGCGGCGCGTGGAATGGCTCCCGAGCCAGCTCCTG
CGCCCTCTGGGGGAAGAAGCCCGAGGGCGCCGATGCCTGG
CTGGGCCGGGCATGGCCGGTGCTCCCCGGCACGTGGGCTC
CGCACTGCCCCAGGGGCCGCCCCATCCTGGCGCAGCCGGC
GACTGCCACCCCACCGCCCGCGCCTGTAGCCCCTCCAGGA
TTCCCCCGGCGGGGAGAGGCTGCCTCGGGAATGGAGAACG
TGGGACTGGTCAGCCTGGGCGGGGGGGACCCACAAAGGGC
CGACTCCGCCCCCAGCTGGTGGAAACCCTTCGCCCCTTCC
CAGTTCGCTGTCCCCTAGCAACGTTTACAGCGGCGCAGTT
AGGAAAGAGACCAGGTTGGCCACAGGGACGGCCATCTGGA
AACTTTGCCTGGGTCTTGGCCACCTGCCTTACGACGAAGA
CTGGGTCTTTTCATCCTTACTCCCCACCTTCCCAATTCAG
CGCCCGGCACATGTCATAAGGTGACGCTGGAGTGTCACAG
AGATCTGAGTTTGGGCCTCGGCTTTGCCACATACAGGCTG
AGCAGCCTTGAGCAATTTGTTTAACCTCTCGGACCCTCCG
TTTCCCCATCTGTCAAATGAATATAATAACATCAACCTCT
CAGGATTTTTGAGACTGAATCAGATATGGTTAATAACGTA
ATACTATCTCTAACTTTTGCTCACCTCTTTCTGTCTTGAT
TAAATGTTTCTGCTGGGTTGGCAGGTGTGATCATGGTGGT
GAGTCCAGTTTAGAGTCAGCTCCCCGAGGGCAGTATGCAG
GCTGCTTTCCTGTGCTAGTGACTTTTTGATTACAGAGAGC
AAAGAGGCATGAAAAGCACTATGCAGAATACATTTTTTTT
TTTTAAAGTAGCAACTTCAACAAAGGCAGGTAAGTTCTTG
AGGGCACACTGTGTGCTGGGAGCTTTAGGACAAAATCTCA
TTTCATCGCATCCCAATCCTAAGCATTAGGCTGTTAGCAC
CAAGTCTGCAGAGTTCACTGACCCTTTGTTTAAGGCTTGT
ATCCCCAGTGTCTAGAACAGTGTCTGGCACATGGTAGGTG
CTCAGTTAATACATATTGAAAGAATGAATGAATTATGCTT
ACAATAAATGAGAAAACTGAAAATTTAGAGAATTTAAACC
ATTTACACAATGTTGACATGTTGACACTAAGAGACAAAAC
TAGGATCTGTGTGATTCTAAAGCTAAAGAGCTGTCTTCTA
ACCACATGTTCCCCTGTAATGTTCTGGTTTTGTTTATCAA
GACTTCTTTGCCTCTCTAGAAGACTCTGTTTTCATACTTT
GTTCCCTTAAGCTTCTATTTGCTATGTATGTTATTTATTC
CCCTTCTTTTTATACCTTTATATTCTTGCATATCTGAAAC
TTCTTACCTGCAGTAGCTTGGGAAGATGCGTGTCTTATTT
GGAATACAAGATGAGATCAAATGATAACTGAAAATATCCT
TTTTTGTGTTATTAATATTTGCATTCCATGAATATTAATA
ACTGAGTAGTTTTCCTGTGTTTGTACCTCTTGGCTCTTAA
ACTCTGTAAGTGTGGTATTTTTCCCGCTTGGTGGTGTCTT
CTCATGGGGTTCTAGAAAGCAAATACTGCTCTCCTTTTTC
ATGTTTTCTGTAGCTGATTGAAGTGTTTTTACCATGGTCG
GTGCATTTTTCCACCTGCCTGTTTCATGATCACTCTTGAG
CGATTTGACTGAATTTGGTTAAATCTTACATATAGCTAAC
AGCTTTCAAGACACATCAAAAATTTGCTTTCTGATTCACT
CTGACTTCTGAAACAAAATGTCAGCCAAGCATTGTTCAAA
TGAGTACACTGTCAGTGGGGTTTAAGATCATTTGGTGTGT
CTGTAGAGTTATGTGGTTGCAATTAGTTGTAAGTGTAATC
ATGATTTGCCTGCAGTATCAAAAGTACCTTTCATGCGTGG
TGGTGTAAGGACTGGCAAACAGCAAGTTCCAGAGAGCAGA
TCTCTCCGCTGCCCCCAGCCCCTGCCCAGCTTTCCACTCT
CAGATGGACGGCATTGACACCACAGCTCTTCCAAGCATAC
GCCCTGTGGGCTAGAGGTTTATGAACGTTGGTTTGGAGAC
CAACAGACCTGAGTTCCACTTCCCACTCACCCACTTAGTG
GCTGTAATACCTGGAGCAAGGTCCTTAACCTCTCGGAGTT
TCTTATTCCTCATCTTTTAAACGGCAGTCACACCACACAC
TTCACACACTCACATGGTGAGAGCTCCTGGGCAAGGGGCT
ATTGTGAGCCCATTGGTGTAGCAACCAGTGCTGCTGTCTA
CTGCAAAGCAAATGATGAAGCTCAGTGAACAACGCTGAGT
GATGAGACAGGGCAGAAAAGGGTAAGGTGAGGGGCCATGA
CATCACACCCACCCAATGTTTTTCCCCAGAGCCCTGAGGA
TGATGACAGGAAGGTCCGAAGGAGAGAAAAAAACCGAGTT
GCTGCTCAGAGAAGTCGGAAGAAGCAGACCCAGAAGGCTG
ACAAGCTCCATGAGGTGAGACCGTGGTGGGGGCAAGCCAC
TTTAGAGCCACACAGCCTCTGCCCTTGCACAGGAGTGGGG
GTGATGACATCACTGTTCTCTTTATCACGATTTCAGCAAC
ACTCATATCTAATTTCTGCCAGGTCCTTCCAGCCCAGTGT
TCTCACTGTTTGCTCCTGGACATGTTCATTTCTCCCTCAT
CCACTGAGTGCTTCTCATGCTCAAGTTTCTTTCATTATTA
AACAAAACAAAGCCTCTTCTGGACCCTGATTCCCTTTCAA
GTTCTTGCTCCATTTCTTTTCTTCCCTCACACCCTTGCTT
CTTGTTTTGTTTTGTTTCCCTCCAAAGTAATCCCTTAACA
TCCTTGCTTCTTAAAAAAGAGTAGTTACACCTGTTGTCTC
TGTGTCCCTGGTTCCTAGTTATTCCCCAATCCTCTGTGAT
TTAATTTCTGCTACCCCCTTTCCACTCAACACACATATAT
GCACACACAAACACACACATCCACACATGTACCCAACGTG
TGTGTGTACACACACACACACACACACACACCCTACAGAA
ACTGCTCCCATTGCAGCCACCAATGCCCTGGCACTGCCCT
ATCCAGGACTCTTTCTGGTCTCATCATCCTTTACCTTGTT
AGAACATTCGACAGTTTGGACCCATCTCTTCTTAAAGCTT
TCCCCTCTTTTGCTTCTAAATGACCACATTTCCTAGTTTT
CCTGACCCTCTTCACCAATTTTTTTCTCCATTTCTTTGTT
AGCCTTCTACCCCCTATTTCCTTACATGTTGGTGGTGACC
AGTGTTTCAGACTCTACCCTTTTTTTTTTCTCACCCTGGA
AGACTTAATCTATTAATCTGTTCTCCCAGCATCAGCTCCC
AACATTGATTGCTCCAGGCAGGCCCTCTGTCCTGGACCCT
AGACTCCATAACTTCAGCGTCTGCTGAGCTGTTTCCCCAT
GGGTCCACTGCAGGCTCCTGTGATGTACCACATCCATAAA
AGAGTGTTATTGTCCATTTACCCTGAGACTTTCTCTTCTC
ATTGTCTTCAAACTGTAGTTAATGGAGCGAACTATCTTTC
TCATCACTCAAATTAGAAGCCTAGGATTTATCCTAAGCCA
TTCCTTTTCCCTCCGCCCTCATGCATACACCTGCATGATC
CTGCAGTTGGGACGTGGAGCTGCTCCATACCAGGAACTGG
CCTTAAAAGCATCCAAGGATCTATCTGAGGAATGGGCCAC
CATTCCGTGTTCTTGTCTTTGTTGGGGTTGGTGTGCATAA
TTGAAGATTTTAGTTTAGCTCTCTCCTGCCATACTTTCTT
GTCTTTTTGAGACAGGATCTTGCTCTGTTGCCCAGGCTGG
AGTGCGATGGCATGATCATGGCTCACTGCAGCCTCCACCT
CCCAGGCTCAATCAATCTTCCCCCCCTCAGCCCCTTATTT
TTGTAGGTTTTTTTTTTTTTTTGAGATAGAGTCTCTGTTT
GCCCAGGCTGGAGTGCAGTGGCATGATCTCAGCTCACTGC
AACCTCCACCTCCTGGGTTCTAGCGATTCTCTTGCCTCAG
CCTCCCGAGTAGCTGGGACTACAGGCGCCTGCCACTACAC
CCAGCTAATTTTTTGTATTTTTAGTAGAGATGGGGTTTCA
CCATGTTGGCCAGGCTGGTCTCGAACTCCTGACCTCGTGA
TTCACCCACCTCGGCCTCCCAAGTGTTGGGATTACAGGTG
TGAGCCACTGCGCCCGGCCATTTTTGTAGTTTTCTAGAGA
TGGGGTTTTGCCACAGTGCCCAGGGTAGTTTCAATCTCCT
GGACTCAAGCGATCCACCTGCCTTGGCCCCCTAAAGTGTT
GGAATTACAGGCACGAGGCATTGTGCCAGGTCTCCTGCCA
TGCTTGTCTCAGCAAGGCCATTCTGGGGCATTGGCAACCT
GGAAACTCTGAGGTGTGTTGGGGAGAGGAGAGGAAAAGGG
CAACCTTAAAACTCTAACAATGAACAGAGAACAAATTTAG
AATGCATGTACTCCACAGAGAGGCGACCTTCTGATATAAA
TTCACAGTGTGGCATAAATCATAAATGTCAGATTCTTTCC
TGGAAGTAAGAAGGCTGGGCCCTAGAAAGAGACTGGGGTC
TCTAGACTAGTGTCACAGAAGGTCCCTCCCAGCCTTTGTT
CTGAAGAATTTCCACAGAACAATGGCAATGCCCTTTGCCT
CCTTTCCTTCTCCCCCCTTGCTCCTGAAGCAATTGTGGTT
CTAGCATCATGTTACCAAAATAGCCCCCAGAGGGGACCTG
TGGCTCCCAGTTAGTGCATGGCCCTGTATTCAGACCACAT
GTGCTGCTGGATGGCCAAGGTGTTACTCCTGAAGAAGCTC
CTAGTCCCAGCCAGGTGCATTAATATTTTTAAAAACTAGT
TTTAAAAACATCAGTTGTAAATCTGGACTGAATATGTATC
TGGAGGACAATATCTTGGACAAGATCTTTCATGGAGCACG
GTCAAGTAGATCCATTTCGCAAATACCAAGGCCTTGCCAT
TGGGTCACAAAATACAAAGAAAGGAGGAAGATCTCGTGCC
TTGCCTGTTGGTGGGAAGCCTAGAATTTCCCAAGGAAAGG
ATGTTAATTTCCTACTGCTGCTGAAACAAACTCACACACA
TTTGGTGGCTTAAAACAACACAAATTTACTATCTTACAGC
TTTGGCAGTCACACATCAGAAGTGGGTCACATTGGGTCAA
AATGAAGATGGCAGCAGGGCTGCCTTCCTTCTGGAGGTTC
TGGAAAAGATTCGTTTTCTTGCTTTTTCCAGCTTCCAGAG
GCTTCAGTGTTCCTGGGATTGTAGTCTCCTTCCATCTTCA
AAGCCAGCAATGGCTGGTTGCGTTTTTCTCAGGCTGCATT
ACTCTGGTGCTGTTTCCATTGTCACATCTTCTCTGACTCC
CCGACACCCTCTTTCACTTACAAGGACCCTTATGATTGCA
TTGGGTCTGCCTGGATAATCCAGGATAGTCTTCCCCGTCT
CACGCTTCTTAATCACATCCACATAGTCCCTTTTGCTATG
TAAGGTGACACAGTCACAGGTTCAAGAGATTAGAATGTAA
ACTTCAGTGAGGGGCGAATCGATTATGCTGCCTACCACAG
AAGGTAATGTAAATACTCACGGAATTTTACTACAATATCA
AAAAAGTACCTGTATGAAGCATTGGCTCTCTCGCACTTTC
TGTCACTGCTGCATTTGATAACCGGGTGAACCAGGTGCCT
GGGAACTTCAGAGTGGTGCCACGTTTACCCCTATCTGACC
TCTCTTGGAACTGTGGGGTGGAGACCTCTTCTGTAGGGTC
CCTGGCCTGCTCTCCAACCCAGAGACTGTGTTGCATGACA
GTCATGCCAGCTGCCCTTTTCAGAAATGGGGTGGGTTGAT
CTGAAGCCCAGACCCTCCATGGAAGAGCACCCCCTTCTCC
TCTCTCTCTTGGTGGGGCTGAAGGAATGGGTCAGGATTAC
TCACCACTGGCAGATCACCTCAGCAAGGCCAGCTTTATTG
AGAAACACGGGGTCAAAGAGGCCAGGACAGCAGCCCCACC
TGTATACAGACCCCAGAGCTGTAGCCCTCACCTTAGCCTC
ATTAGCTCCACACAAGTGTCGTTGGTCACAAGTGGGTGAG
GAAGCAGATGACTGGCTTGGGAAAATGGAAATATATCCCA
AACCTTCTGCAGAACCAAAGGAACATCATCTCTGAACCGA
ATCATTACTCACCACGTGAGTAATCCCTTCCCTGTTCCTT
CCAGGAGGGCATTGTAGCTGTGGGGATCATTGGATGACTA
AATCTACTATTGGAGGCAAGTTATCTGGTTTAAAAATGGT
GTAAAGAACCCTTTTGCCAAGCTCCAGTGAGTTGAGCACA
GAGCCCCTTGCACACTGCTGCGGGCCATGACAGAAAGCCC
CTTGGGACCCCTGGACCTCCCAGGCCAATCTAGGATGGGG
ACACCATGCATAGGAACCTCCTCCTCAAATCTGGAGTGAG
GCCAGCTCACTGGGAGACACCAGAGGACCCAGAAAACAGC
CACTGACAGCCACTGCCTGCTGCTCCCTGGAGACTGTAGC
GCATCCAAAGGGCTTTCTTCATCAGTTCCTGTATCCCACA
CTGCAGGGATTGCATCCCTGAATATCTCAAAGTAACTCAA
GCTCTTTACTTGCATTTCTTGCATATCCTGAGGGGGGATA
TTTGGAGCAAACTTGTTTGAAGTTTCCACTTTTTGGTCAG
GCACAGTGGCTCATGCCTGTAATACCAGCACTTTGGGAGG
CTGAGGCGGGTGGATCACTTGAGGCCAGGAGTTCAAGACC
AGCCTGGCCAACATGGCGAAACCCCATCTCCACTAAAAAT
ACAAAAATTAGCCAGGTGTGGTGGCGTGCGCCTGTAGTTC
CAACTACTCGGGAGGCTGAGGCAGGAGAATCGCTTGAACC
TGGGAGGCGGAGGTTGCAGTGAGCCGAGATCACACCACTG
CACTCCAGCCTGGGCAACAAGAGCTTCCACTTTTCTCTCC
TCACCTCACTCACATACTCCACCTGTACTTGAGCCTCTGG
TTTTTTTGTGTTTTTTTTTTTTTTGCTCTTTCATCTTCCT
GGGTTTTAAAAAAAATATGGAACGCTTTATGAATTTGCCT
GTTATCCTTGCTCAGGGGCCATGTTAATCCCTGTATCATT
TCAATTTTAGTGTATGTGCTGCTGAAGCGAGTACTTGAGC
CTCTGTTGCCTCCAACACCCTGAGAAACTTGCCCCAGCTG
TAGCTCTTAGGAGTTTTTCGGCCACCTCCCTTCCCTCCTT
GTTCTCCATCTCCAAAGTCCTAGGAGTGTCCGTCAAGGCG
AGACCTCTGTGGAGGGGAGAATGGGGGAAGAGGCTGCACA
GGCCAAGCCAGAGAGACAGGGGCTGGGGTTCCCCTTCACG
TAGAGTTTTCTGGGCAGTGGTTGCTGGCAGTCGGACTACA
GTGATGAGAAGCAGTTCTTAACATGTGTCTGTAGACCTCA
GAATTCACTGTGGGCTTTCAAATCATCCCTTCAACCCGCT
CACACCTCCCGTGGGGATTTCGACCTGCATTCATCTCTGA
ACACTAGGCGCGTGCTGAAGTCCACACTGACAAATGAGAA
CCAAAGTGAACAGTCAGGGTCTCGTCTCACCCAGGCTGAA
AGGTGGCTCAGAAGTGGGTCAGACTGGTTCGACCAGGCAC
CCCAAAGGTGTAAGACTGAGAAAGAATTTTGAGTCAGAAA
AGGAAAGCAGCAATGCCATCCTCAGGAGCCCCAAATGTCA
CAAACTGACAAATGACTTGGGCGATGTGATTGTGGTGTGT
GTCGCCATGGTTTTTTCAGATATTGCATGTTCTAAGAGAG
AGCTTCATGCCCCACGTGGCTTAGAAACCGATTATGACAC
TCATTTGTACAGCCCTTGCTGGTAACACAGTTTTTCTGCT
GGGAAGTGCATCAGTGAAGGCTTGGGAGTAGAATTATTCT
AAAGTCCTGAGATCTTATGGCCCCTTACTTCTGGTAACCA
TCATGGGGAAATCTGGCCCCAGGCACTGCCAACCAAAAGC
AGAATTGTTGATGCTACAAGAGAGTTGCAGTTGACCTTGA
AGTTAGGAGTCAGATCCCAAGTCTATGTGACCTTGGACAA
GTCACTGTACCTCTCAGAGCTTCAGTTTTCTGACTTGTGA
AATGGGGTCTGTGTGTGGCTGTGGCCTCCTGTTGGCCTGT
TCCTACTTCTTTCTTTCTCACCTTAGTTGTCATATCTGGT
CCCTGGTACCCACTTCTTTATCAGTCCTTGATCCTGTCTT
CAGCCTCAGAGGCACCCTGGACCCTGCGTATCCCTAGGCA
GCCTGCTGATCCCACTCACCCGCTCCTAGAGACCCAGAAC
AGGGTTTCGCAGCCTCGACACTGTTTATGCATATGGGGCA
GCATAATTCCTTGTTGTTGGGGGCCTGTCTTGTGTGCTGC
CGGACGTTGAGCAGCGTCCCTGGCCTCTAGCCACGTGATG
TAGTAGCACCCCTGACCAGCTGTGATAACCCAAACTGTCT
CCATACACTGCCAGTGTCCTCTGCAGACTGCCACAATTGC
CCTACTTGAAATCCACTGCCTTAGGCAGCTTAATTTCTGA
GGCAGAGCTGGGATCCACAGTGATTTCACCACCTCTAATT
TTTAGGTGTCTGCTTTGAAACTGTCCCGGCAAATACCCAG
AGAGGGAGCATAGCAACCTCAAACCCTCCCGTAGCAAAGG
ATTTGGAACTTGGCAGAATTCAAGCTAGAGAGGTCATATT
TTTGGAAATAATGAAGGGTTTAATGTTCTTCGCTTGCTTT
TTGTTTGCGTTTACTCCAGGAATTTCTTCTGGGTGTGAGG
TGGGTTTCGTTTCCTCCCCGTTTGCTGCTATTCGGTGTTC
TCTGGCCTCTTCTTTCTTCCCTCCCAGCTCCTCTTTTTAT
TTTCAAAGGACGCGTCTCACCTAAAGATTTTGACTTCTTC
TCTTCTTGTTATTACCTCAGCTCAATAAAAGTCCCTCAGC
GGGTTTATGAGTAATGCTTAAATCCTAGAAGAGAAAGTCC
CTCTGGAGAAGGCAGATGAGGGGCCCGTGGGGCACCTGTG
ACGGGCAGCTCTGAAGACTCTGAGCAGGGGTTGGGGGAGG
GCAGTGGACCTCAGGGGAGCCTCAGGCCACAGGGCTGCGC
ACGGCTTCCAGAGACAAAACTGGGAAGCTCAGAGCGTCTT
GCTGCGGAATTCAGTATATGTAGAAAGGCAGCTTGGAGTA
TTCTACCAAAGGAAGAGGGCTTCCTGTCCTTTGGAATCTA
CTTAAAATGTTAGCATGTTGGAACTATTCAAATGTACTCT
CCATTTTACTTGAAAGTGAAGGGCATTTCCTGCTGCAGGG
TAGAGTGTGTGTGTGTGTGTGTGTGTGAGTGTGTATGTGA
AAGTGAATGTGGGGAGTGTGCATGTGAGTCTGAGTTTTTG
TGAGTGTGTGTGACTGTGTGAGGTGTGTGTATGTGTGTAT
GACTGTGTGTGACTGTGAGAGTGTATGTGTGACTGTGTGT
TGAGTGTGTATGTGTGTGAGAGTGTGTGTGTCTGGCTGTG
TATGAGAGCGTGTGTGTTTGTGGACGTGTGTGTGAGTGTG
TGTATATGTGTATGTGTGTGAGAGTGTGTGTGTCTGGCTG
TGTATGAGAGCGTGTGTGTTTGTGGACGTGTGTGTGAGTG
TGTGTATATGTGTATGTGTGTTAGAGTGTGCGAGTGTGTA
TGAGAGTGTGTGAGTGTGTGTTTGCAGACGTGTGTGTGTG
CCGCAGCTTTTCTCATCCCTCTGCTGCCTGCAAGATTCCC
TTGACGCCTCGGCTTCCATCCCATCCTCCCATCCAGACTC
TCCCCTTGCCCACGGAGGGCTTGTGGCTGGGTTTGTAGAC
AGAATTCTGACTCCAGAACTAGAGCTTGTCAGAGGTCAAA
GGAGGGCATGAGGGCTTGGGAGTGGGAGGCAGGGAGGAGG
ATGGAGGCAGAATGGGGCCGGAGTACTGGTGAAGCCACAT
GGCCCCAGAACAGCTTGCTGCCCTGGAGAGTGCTCCAGAC
CACCCTGGGAGCCTGCCTGGGGAATGGCTCAGATAGACCC
TACAGGCAGCCCCGCCAGACCCCTTGGTTCTTAAAGGGAG
GAAGATGCTGAGAGTCCCATCTGAAAGGAAAGGATGGGGT
TAAAGAAGAGACAGAGGATGAGGGCTGAGGAATCACTGAG
CATGTAGATGCTGGTGCTGTGGCGCATCAGGCCGGGGGGG
TAGAGGGGAGGAGTGGCAGAAGTTCCTAGGTCCTTTACAT
TTCTGATCTTTGGGGAGAGACATTACTTAATATGAATGAA
ATTGAATATGATACAAAATAGAATAGAACGCATAATAAAA
GATGTGGTTCCTGTAGGTGCCGTGGTTAGGGAAGCCTTCC
TGGTGGTGGTGGGCTTGAGCTGGACCCATGTAGAAAAGGA
GGAAGGCAGTCCAGTTGAGGATAACTGCACGAGCAAAGGG
GCAGGGTTGAGAATTTGCATGTGTCTTTGGGGGCTATAAG
ATCACATTTCTTTAGTGATACTCCCTTGAAATTACTAGTC
AGAGAGAAAGTGTGATGAGTAACGCAATTGGGCCCTGAGC
TTGGGAAATGTGTGGTGTGCATGGTACAACGAAGCCTTAC
TATAAACTAGAAATGAACGAAAACACTTCAGCAAGATTTA
AATGAGATTGCCAGCCTAGAGAGGGTCTCTACTGGCATGC
CGTAGAGCTCTGCTGTTGGCTATTTATTGTAGAACTTATT
AATGACTTGGATGAAGAAAAGGAAGACCTGCGTGTTAAAT
TAGTGGATGGCTTAAAGCTGTGTGCTGTCACCATTCATGA
GATGATGCAATTGAGATTCCAAAAGATTTTGCAATTTTGC
TGGTCTGGAAGATGTCCAGATAAGGAATGAAATTCAGTGG
AGATGGATGTAAAATCCTACCCTTAAGCCCCGTAGCATCC
ATCATCATCCAAGGACAGACAGAGCAGCAGCACCCGCAGA
TAGAGCTTGCATTTCTCTGCAGGCTCAGGGAGAATCCTCA
GCAGCTTGGGCCCAGCACAGAAGAGGCCACTGCCACACAT
TTGCCCTTGGCATGGTCTCCAGAACCATGCATTGCATCCT
GGGAGCAACATTTTCTGGGATATTCTGGTAAATTGGAGTG
TGTGTTGGTGAGGGTCCACAGAACAGCAAAGAAGAGCCTG
ATGCAAGGAACTCAGAGGACCTGAGATGCTGTATCCTAAC
ATTTCAAGAACTGCGATATTGAAAAAAGCATTGGATCTAC
TGGATGTGGTTCTATTAAATGGAACCAAACCCAAAAGGTA
CATTTGAAAGTGAGAGCGTTTGGATCAGTTCAAAGAAGAG
CTTTTTCTTTTCTTTTTTCTTTTCTCTCTTTCTCTCTCTC
TCTCTCTTTCTTTCTTTCTTTCTTTCTTTCTTTTCTTTTC
TTTTCTTTTTTTTTGAGTTGGGATCTTTCTCTGTTACCCA
GGCTGGAGTGCAGTGCTGTAATCATGGCTTATTGCAGCCT
CGAAATCCTGGGCTCAAGCAATCCCCCTGGCAGAGCCTCT
CGAGTGCCTGGGACCATAGGTGTGCATCACCATGCCTGGC
TAGTTAAAAAAATTTTTTTTAGAGATGGGGTCCCACTGTG
TTGCCCAGGCTGGTCTCAAATTCCTGGCCTTAAGTGATCC
TCCCACCTTGACCTCCCAAAGTGCTGAGATTACAGGCATG
AGTCACCATGCCCAACAAAGAGGATTTGTCTAGTAGAGCA
GCCCAGAAATGACAGAGTCTGTCCATTGAGGGCAGAAGTG
CCCAGAACAAGTTGGATATAGATGTTTTCTACATTGTGTG
GATTGGGCTAAGGGATCTATCTCTCTGATCCCCTGCAGTT
CTACACCTCTGTAAACCCTGAAGGAGAGGAAACTGAACAG
GTGAGTGCTGGAGCAAAGCCAAGGCAAGGGATGTTTTCGT
TCGTTTGTTAGTGCAATCAACAAACATTTGTTATGTTCCG
GGTACTGTTCTAGGTCCTGGGGGTATAGCTGTGAACCCAA
CAGAGATCTTCGGACAGCACATCAGCATTTGCGAGGGACT
AACTGCACAGGGGCATGAGGGAACTTTTTGGAGTGATGGA
AATGTTCTGTGTATTGATCAACACAGGTGTATACATTTGT
CAAAACTCACTGGATCATACTTAAAATAGATACATTTTAT
TTTATGTAAGTTATACCTCAATAAATTGTTTCTCCCAGTG
GGAGGGGAGAGACACTCATCAAATAGACAAATATCTGCAT
ATCTGAGCGGTGGAGGGGACATGCGTAATAGGACAGCTTT
CATGGGCAAGAGGCGAGCAGCGCGGCACAGGAGGACGGAG
GAAGAGAACACCGCATCAGAAATGATTTTGCCCATTCTGT
CTCCCCCAGGAATATGAGTGCCTGGAGCAAGAAAACACCA
TGCTGCGGAGAGAGATCGGGAAGCTGACGGAGGAGCTGAA
GCACCTGACAGAGGCACTGAAGGAGCACGAGAAGATGTGC
CCGCTGCTGCTCTGCCCCATGAACTTTGTGCCAGTGCCTC
CCCGGCCGGACCCTGTGGCCGGCTGCTTGCCCCGATGAAG
CCGGGGACACTTGGTCTTTTTCATACCTGGGAGGAAGGCT
TTCCCTTCACAATTGTATACAGGGGGCACCTGTGGCCAGG
CCTCCTCCTGGGAGCTCCAGGACCAGCCAGCTGTCTTCCC
TGCAGACTGGACTCAGCCCGACATCCACCAGGCGCCAGAC
TCTCAGAGCCCTTGTGCAGATCCAGCATGGAGGCCGCCCT
CCGGAGTGACTTCTCATCCACCCTGGCAGCTAGTAGGTTC
TGCTGTTATGCAGAGCCATTTCCTCTAGAATTTGGATAAT
AAAGATGCTTATTGTCTCTCCCTTCTCCAGTTCTTGGAAT
TTAGAGGCACAATACACTTCCTTTTCCTGGAGAGGCCGTC
TTCTGTCTTCTCTGGGTGTTCTGTGGCTCATGGGTCTTGC
CTGCCTGCCTGGCTACTCTCTCACAGCCACATCCACGGCA
GACAGGGGAGGTGGCTTTAGGGGGCTGTGGTGGAGCATAA
GCCAGTGGGACTTCCTTGCCACTTCTAGGCCTTCAGAAGT
CTTTGACCAAGCTAGATCACAAAGGTGCGTGCTGGGTGTG
ACTCGTTTGTTTGTCATGCTCTGCACAGCCTTCCACCTTG
GCCAACTCCCACACCCATGCTGGACTGACGTGGGAGATTT
TCTATTCCAGGTTGATTTTCTCAACTGCACCGTCCACTCC
GAGGCCACTCTCGTTCTATAAGTAGGTGTAGGATAGGGGA
GAAATTTTGTATCAGTCTGAGTCACAATTGAGTGGAAAAA
TTTGTCTCCTTATTTAAACAAATATTTGGGTAGATGAGAA
GAGGAGCAATTTGTTTTCAAAAAGCCCTGTCTGCCGACTG
TCGTCTTTCGGGAAAAACAGAACCAAGCCAGCTTGAAGTT
GGCCCCAGCAAGGAAAACCAATTGGGAAGACACTCCCCAT
CCTCCAATTCTCTTTTTCCCTGGAAGAGAGGTGGTTCTGG
AGGGTGGAGCCATTCCATCATAAAGGGAACAAGAAATGGG
AACAGAAAGGAAAGCGCTTGGTTGTAAATCTAGATGGTTA
AAGAAGTAAAAAACAAGAAAGAAATAGAAGGCAGCCCCTC
CCAGGGGTGAAGGACTTGCTGACTCTCGGCTACTCCTCTC
AACCCCCCTTTCCTAGGGAGAGTTCCCCTTCCTACTGGAG
GCCTGCCTGGTCTCTAACACTCACAGGCTGAAGGCTGCAA
ACATGCCCTTGTCAGGCATGTTGGAAGGCTGCTGTTAGAG
AACAGGACTCATACCTGCTGGGAGTTTGGGGGCAGAAAGC
ATAATGCAAGGTTTTAGAACAAGAGACATTAAAATCATCC
ATTCTGACCCCTCCACTTTGCAGAGAAGGGGCTCAGGTGC
AGCCAGGGGAAGAGACTTGCTCAAGGTCCCCTGTGGGTGA
GCACCAGAACCAGGCTAAGACCTCAGGTGGTCTCCCACCT
GATCCTCTATGAATTGAGTCAGGCTGATGTAACAAGGAGG
TAATCTGGGTGCGGCTCAGCTAGTGTCTAAATGTGGCCTG
TCCTTCCATCTGCATGGTTCAGATGAGCACCCTGTCTGTG
ATGGTAAACTTAGAGCCAGGGTCCCAGGGGTCTCTGCAGT
GGTGAGTGGGAACATACAAAGTGTGTGCCTGGCACATGCA
GGAGTTTTGCTGCTGCCGACTTTCAACTCCAGGAATTTGT
GGCCCTGCAGGAGTCTCAGCCTGATCCTGCAGAACTTCCA
AGTTCTCCAGGCTTGTGGACCTGGACTCTGGCTGACCTGA
CTTCCAAAATCCAGCTGTCCCTGACTGTCCGCTGACCTGC
TCCGACCCTTGTGGTCATTGCTGTTCTACTGCCTGCTCCC
CTACTCCACTGCTAACTCCAGGGTGTCCAGGCCTGCTGGC
CCCATTGGCCTGCTTATCCTTAAGCCCTATCCAGCCTGAC
CTCAGGTGTAATCCCCAGGCTCCACGTCATAATCCTTGTT
AGTCCCCTAGCTTCCATTTGCTGTGCGCCCTCAAGGCCTT
GCCGTCCCCCAGCCCCTCTACTCTGGCTGGGAGGCTGGGG
AGGGGAGGGTCCATGGGGCGTGAGGCAAAGGACTATGTCC
TGGAGGTGACGGTGTATCACTTCCCCACAGTTCAATGGCC
AGAACTTGGTCACCTGGCCCCATCCAGCTACAAGGGAGGT
CAGGAAATGAAATTTAGCCAAGCGCTCAGTGGGAGGAAGA
ACTGGGTTTGGTGAATATCTGTCAGGCTCTATCATAAGAT
CCAGACGTTTCTCTCACCCCTTCACTGAAACTGCCTCCTT
GGAGTTTACCAGTAAGCTCTGGTCACGAAATCTAATGGTC
ATATCTCAAGTCTTATTCTCCTTTACTTCCCAACAGCCTA
TGACAATGGCTTTTACCTTTGTTCTTTGTTCTACCTGCTT
CTTGTCAGCCACCATCTATCTCTATGCTGGTAACTTTCCC
ATCTGTACCCAGAGCCCAGTTCTCTCTCCAGGGGGCAGCC
CTGTGGATCCATCCAGCTGCCTGTTAAGTGTCTCTCAGAG
GATGTTTCACAGCACATCCCACTCAATGACTCACTGTGGC
ACAAGATACACTAATGATCTCATCATCTTCCCCTCAAACA
TGCTTCTCAATCTGTTTTTACCTATTTAATCAAGGGTCCA
TCACCCACCTGGCTAGAAACCTATTGATTTCTCTGTGTTC
CCAAGCTAATCTACCAAGTCCTGTCCATTGTGTCTCCTAA
CTATCTCCCAGATCCAGCTACTTTGCTGCAATATGTCAAT
TGCTTTATCTGCGATCGAGAACTTTATTCAAATTAGCCAC
TGAATCAGGCATCCTCCTCCCTAGCTGCTGTGTTGAGCTT
GAGGTTGAGCTTGAATTTTGGGAGGATCAAGACTGCCTCC
ACTTTCAATGTGAAAGCAATACATTTGGAAGCAGGGAACC
AAAACTAAGGCAGCCCATGGTGCTGAGGGTCATGTCCCCT
CCGAGATAATTGGAGATGGGACCAGAGTCCTGAAAAACAA
ACGTCCCCTGGGCTACTCCTACCTGAAAAAGTAAAAATTC
TGCAGAGTATAAGCCTGAGAAGGTGCTGTATTCTTCCAGG
AGGGACTAGGGGAGTACACAAGGTGCTGAGGACTGGATTT
GCGTGGTTCTATTCGTACTGCTGCTGGGCACCAGGCCTTG
TGCTGGGCATCTGCATCTCAAGTCTCAGAGCGGCTGCCTG
CTGGGTTGAAGGAAGGAAGGCAGCCTGAGAAAGGCCCCCT
CGGCATAGAAAGTGTCAGAGAGGGAGGAAGTCCTTCCTTC
ACACCCACATAGCCACACCACTTCCTGTCCGCAATCCTGC
CCTGTATTGCACCAGCCAGCCTTGAACCTTGGGGTTTCCA
TTCAGTAAGCAGGACCCAATTTTGACCCCAAATCTTGGTA
AAGAATGATGACTCTAACAGACAGGAAAGCGAGAGTCCCA
AAAGCCCCTCTCTTCTTTCCCACCAATGCTGGGGTCTCCG
CCACCCAGGGGGTATTTACTGACACAGGGCTGTGGGCTTT
GCCCCAGCAAGAACTAGAAAAAAAAAAAAAAAAGGGAGGC
CCCAGCTCTCAGTGACACACCTTCCCTCTCTTGAGGTCCA
GGAAGTCCTGGCAGGGTCATCCGTGCTGCATGAAGGAGGC
TTGTGGAAGAGAGCCAGGGAACAAAAAGAAAGAAGCAAGA
ATGGAGAGGAGGAAGGGAAGGAAAGAGGGATGGAAAAGGG
AAGGAGGGAATGGGGATCCTTGTTCTCTGAATCTAAATCA
TCCCTTCTCCTGGGAAGGTTTTGCTGAATCCACAGGAGGG
TGTGCTGGGGGAAGTTCCCCCACACCCCCATAATGCTGCG
TAATTTGAGGTTTGAAGGTGTGGCCAACCAAGGCCCGAAT
CTTGAAACTGTTGTATGCTAGGAGTCAAGGGAACTTTCCT
GGAGCGCCCATTTGGAAATGGACCACCTTGTTGAAAGTGT
CCCACCCTATCTATGTGAGACAAAGGAGAGAGGTGTGGTC
AACACCACCACCATGGACATCATCACCATTAGCGTGACCC
ACACCAAAAGTTTGTATTTAGCAGTGGTAGTGCTCTTGGC
GGGGTATGCTTGAAGGGCTTGAACCCTAAGTCCAAGGCTG
TGTTCAGGACAAACTGCCCTTTGAAACAGCTCGCCTGCTG
TCTTGGCTGTTCTAGCATCACCTTTTTCTGGTATGATATT
CTTGAGAAGACCAGAAATACCATCACAGATCAGAATGAAG
GCTACTAGCCCAGAATTCTAACCACAGCCCTGAGGGAAAG
TGCAAGGGAGAGTCCATTGTTTGCATTCTACCACACCATC
CTGAAAGGCCAGAGATGGGCTCTGGAACTTCCCTGATTTC
CCTTAATAACCTGCTACTTACCTATTCATTTCTTAGTCGA
GACTCCTATGGAACTGGGTTAAGTTTTCAGTTGCCTTGTG
TAGGATATAAGCTTCTGCTGTGCTCTGAATTGGCCCCTGT
GTTGCCTGAACTTGGGGGTGGCAGGTTCTTGGACAATGTG
TAATCATTACTGTTGCATTACTGTTGCCCAGAAGCCTGAG
AGGAAGGACCATTTTCCAAGCATCCTCAGCTTTCACAGAG
CTTCCTTAGGCTTTCCTTCAGGCTAATGGCAAGACCAATA
AGTACCTTCCAGAATGTCACAAACCCAGAGAAGGCTCAAT
TCACCAGGCAGTACTTTCTGAAATTGAGAAAGCAAGAAAG
TTTGAGAAACACCAGTGGTGGACAGCAACCTGAGGCTGAG
AGTGGAAAGAATAAATGAAAGTACCTCCCAGAAGTTCTTT
AATTGTTACAGCTAATTTGCAAATTAGCTGTAACCATTTG
GAATATGGAATCTTTATTAGTAATAAATTATTTATGCTAA
TCATAAATCATATTAATTATAAATATTTAAATATTATTAA
TCATTTATGCAAATTATAAATAATATTACTTTCAATAAAC
TAATACTTTTTATAGAAATAAATACTAATAATATAAAATA
ATTAAAATGCTGATTAGTTATTAATTTACAAATTATTGTT
CAAACAATGAAAGTTTAAGTACCCATTGTGTACATCGTGG
TGAAACAAGACACACGAAGGAAAGACACATCCCTCACTCA
CACACACCTTAAAGGGCCCCCTTATCATACAACTTCTGAA
ATCTCACCTCCAGACCTGTCTCATTTTGATCAGAGGAAAT
CTAATGCTTTCCCCCATCTGGTCTGAATAGGGAACATGCC
TACTAAGATTGTAAGCAACAGGTCAGAGAGTATTCATTCC
TATATGCCTGATGCCTAGCACATGGTAAGCACTAAAAAAT
AAAATAAAATAAAATAAAATCCGTGTGACTGACTGACTGA
ATGGGTACTCCCTCCCTGGTTGTCTTCATCCCAGTGAAGC
CTTCACCCCTACTCCAACCTCTACAAAATCACTTTCATAT
TTGTGATATGAATTTCTCATTGTTGTTTCCCCACTTAAGA
GCACGGACGTAACCTACTTTCTTTGCTCCTATAGTTCATC
ATCTAGGTCAGTTTGCCTGTTGTAAATGTGGAGTTCCTAT
AAATCATCAATGACGTTGCTTAAGAAAGGCCTTGTAATAA
CAGTGATGAAAGTGACAATAGGTTGATGATGATGATGGAG
ATGTGAGCCAGAAACAGACACAGGACACAAATCTCTTCAG
TTTTTAACTTTAATTTCATTTAAATGCTGTAAATAGAGTT
ATCACATTTCTATCTGTTCTACATCCTTACCGTGTAAGTC
CTTAATATTTGCTTAGGATTACTGCATTTATCATGTGTAC
ACAGAGGAGTTGGGTACACAAATCACCCGTGGTCCTGGCC
ACAGGAGACAGAAAGCAAGAGAATTTGACAGGCTGGCCAT
GTAGGGAAAATGTGCAAGAGGAAACTATGCATTGTCTAGG
GGACACCCCTCAGGTTATCTGATAAGAGTCTTGCAGTGTC
CTTGAGCTTTGACAACTCTGTTAATTGTAGCTGATTCATA
ACGATGCAAAGTCATTATCTGTAGACATGCAAATTATGTC
CTGCCCATAGATGATCAATTTATTTTCCTCCTCCCTCTCC
CTTGGAAAGACCAGTTTGCCTCCATTTGCACATTCATATT
GATATTCCAAATCTGGAAACATGCCTGTTTTTCAGATTAT
CTTTTGAACTGGTTACAACCGCTTGGCTCCCTCATTGATT
AGTGATTTCCAATAAATAAAAGTCTTAACACTTGTATATT
TCACGTATAAATAAGAGCATGATTTTGCCTTTAAAAAAAA
ATATATACTTAAACAGTGTCAAATGAAACTAGTGTTTTTG
GAAGATGTTTATTTACCCCCAAGTGCATAGAGACACTGAG
AAAGTCAGGGCACGATGTATTGACTGTGTAATTTCCAAGG
AGCAGAGAGTCCCCGGGCCACCTCACCTGTTCTGCTGTCC
TGGGCTGCCTTGTCCTGAATTAGGCCCTCATAGCTGCTAT
TCCTCCCCCTCATTTCTCTCCAACTCCTAAGCACCTTTAG
GGCACAGGTTAGACACCGCTTCCTCAGAAGACTTCTGTGA
TCGCTGACAAATGTGATGAGAAGCTTTTCCCAGGTGCTTC
CCTTGACTCTGAATCACAGCATGCATCCCATTATGTTGGT
TGGGTTTGTTTGTTTGTTTGTTTGTTTGTTTGTTTTTGAG
ACAGTCTCACTCTGTCACCAGGCTGGAGTGCAGTGGCGTG
ATCTTGGCTCACTGCAACCTCCGCCTCCTAGGTTCAAGTG
ATTCTCGTGCCTCAGCCTCCCGTTACAGGTGCGTGCCACC
ATGGCCGGCTAATTTTTGTATTTTTAGTAGAGATGGGGTT
TCACCACGTTGGTTAGGCTGCTCTTGAACTTCTGACCGGG
TGATCCACTTGCCTCAGCATCCCAAAGTGCTGGGATTACA
GGCGTGAGCCCCCGCACCCGGCCATATTGTTGTTGTTTAT
TTAAGTAAATGAGTAAACAAATGACTGTGTCCTGATGTGG
AAGATGCCACAGTATCTTGCATCCACCTCTTCCAGTGTCT
GGTGTCTGACTTCAAGGAGAAAAACGCCTTGGGCCTCAGT
GAAATCTTTGTGGTAGCGTTTCCCTTTCCTCTTCCTCAGT
GGACACATCACCTTCTTTCTTTATTATGTATTTCCACATG
CTTGGGAACCCTTACTAACCACCTGTTCCACCTTTTCTTT
TTCTTATTTTTCTCTTTGTCTTTCTTGTTTCCCTCCTTTA
TCTTCTTTAAATAAACTGCAGAACACATATTTGAACTTGT
ATTTGTGACCAAACACTTTGAAGGCAGCAAGATCCCAGTC
TGTGTCTGGGCACAGTAAGGGAACGAGCAACTCCCTGAGC
TTGACCTGTGAGTGACTTTGAAGCCAGTGTGAATAGGCCC
TTCCCACCTCCAAAAGGAAACAGTAGCATGTGCTCCTATG
AGGCATCTGATCCTGTAGAAACTAGGAAGGTAGAAAATTG
TAGAAAACTAAGAGGCCCTCTGGACCCAGAGCTGACTGAG
CAAATCTGTGCATTTACCTGGACCAATTCTCTACATTAAT
AAGGAGAAAGATGACACATTTTAGAAATATCGGGACCCCC
TTTCAAACCCGGATTCCAGAGATGCTCTGCGGTGCAGCGC
CATTTCACCCCAGGGCTGTGCAAATGTGGTTGGTGGTCAC
TGAAGCTTCTTTGCCTCCAGCTTATTGGGTAAGAAAATAT
GGAATCCTGTGTCTTTAAGAACTGAAACCATCTAGAAACA
GGATTTGATACCCTGTAGGAGACAGGAGAACTTCCCTTTT
GCTGTTCAAGTTTCATCTTCAGTTATCAGGAACTTAGCAG
GGGGCACCAGGACTTGGAGCTACGGCAACACAGGGCTGTG
AAACTGCTGCTCTCTGGAGATGAATACTCTTCTTTCTTTT
TGAATATACCTCACCACCGTGAAAAGTACGTTTAAGAAAA
GTCCCTTGTTGACTCTGCATGTCCCATGGGTTTGCTGGAA
AAGAGGAGCATCAGCTCTAGTCCCAGATGCTGGCCAGTCC
CAGGCCTCCCCGGCACTCCCCTCGCCCATCACTACTCCTC
TCTGCCTGGGGTCGAGCCACAGTCTGTGCTTGGTGGGAGG
GCCAGCTGACTTACAGCAGGGTCAGGGGACTCTCTGTGGA
AGGCCACAAAGTTCACTCAACTGAATGGTCCAGCCTACTC
ATTTTGCAGCCAAAGCAGTTGAGGCCTAAGATGCCAGCAG
CATGCCTCCCAGGACGCTCAGTGTGCGTTGGGGCAGGGAG
CCAAGAGTCCTGACTTCTGTGCTATGGTTTTTCTGTCATT
CCTCTGAGTTGCCCATGCCCCTGCTTTTACACAGGCCGTG
TTCCAGTGTGGCTGTATTGGTATCTTGCTTGCCCCTGACC
CCACACACCTGGTCCATTCCCTACCCGTCTTTGCTCATGC
TCCCCTGATTGCTGGCTTCCAATCGGCATTAGCCGGTGGG
AGGCACCAGCTGGAGACTTGAGGGGTAAGGAGGGTGGTGA
TGGAGGGTATTTTTTGTCTGCGCCCTCTTGATTCAGAGGC
TTGGCCTGGCAGTGGCTGCATTCTTCCAGGGGCCCAGCTC
CTCCTCCATGGCTCTAATCTCCACTGGGCCTCAGTAATAC
CATCCTCTCTCTCTGCCCCTTCCAGCCTCCATGTGGTAAT
AGCTTCCACTATGGAGAGCTCCTGTGTGCCTCCACATCCC
TGGCCAGCTCCCTAACCTGGCTCTCATCCCTGGAAATATC
CCTTTATTAAAATCTCTTCAGTGGAACAATGTGAGTAGAA
TCCTGGAACTGGACTCCACTGGTCAAATTTGTTCCGGCAT
TCTAAACCAAGGGACAATTGTCTAGAGGCTAACAAAGTCC
ATGCTAAACAACAAAACCATGGAGAAAATTGCTTTATAGT
AGCTCAGAGCCCTAAGATTCAGCAGCTGTCCAACTAATGC
TCAGAGCACAACTTCCTCAGCAGCAGGGTCTGCCCCATGG
AGGCAAAACCTAAAGGGCAGCTGGGGTCAGCCTGTCTCCA
GCTCTCTGCCCTGCCGGACCCACTTGGGAGGACTGAGTTT
CTGAGCTCTCTGGAGGGCATATAGAGATCATTTTTCTCTC
AACCTCTCTCTCATCCCCACTGCCATGTATAAAACCAATT
TGCTTTCCATTTCCCAAATCCTGGAATATGAAATCACTAC
CCGCCCTGCTTCCCAAGCTGGAAACCAGAGTTAATTGGAT
TTTTTTCTTCCACCAAGTCCAGTTGGTGTTCATATCCATC
CTGTCTTCCATCTGTTCTCCCTTCTCTGTCCCCACAGGCA
CGACCTTGTTTGAACCCGTAGTTCTCAACCAGGATCAAGC
AGGGAGTTTTTTTTCAAAAGTCAGATGCTTACCTGAGCAC
CCAGATGCTGGCGTTGTTCAGTCATCTCCTTTGAGGAGCC
TTCCTCGAGTCACCTAATCAGAGCTATTCTTTCTTCCTCT
GTGCCATTGCAGAACCTCATGTGTGTCTCTGTCACAATCT
TGGTCTTATTTTTTTCTATTTTAGATTCATTGTATTATTT
TTAAAATTCTATGTAAATGTACACATCAGAATCAGCTCGT
CAATGTCTAAAAACTCCAGCTGTTTTCACATAGGATTTTA
CCGAAGCTATAGATCAATGTGGAGGAAACTGACATCCTGC
TAATAGTGAGTCTTCACTATTCATAGGTGGTAATACATCT
ATTCATGTATTTAAATATTCTTTAACTTTTCTCAGTGATT
TTTTTTTTTTTTTTTGAGACAAGGTCTTTCTCCACCACCC
AGGCTGGATGGAGTGCAGTGGCATGATCTCCTAGGCTTAA
GCGATTCTGTCACCTCAGCCACCTGAGTAGCTAGGACTTC
AGGCATGCACCACTATGCCTGGCTAATTTTTGTATTTTTA
ATAGAGATGGGGTTTCACCTTGTTCAAGACCCAAGCTGGG
TCTTGAACGTCTGGGCTCAAGCCATCCCCCGACCTCGGCC
TCCCAAAGTGCTGTGATGACCGACATGAGCCACCATGCCC
AACCTCAGTTATGTCGTAGAATCGTCAGTGTAGAAGTCTT
ACAAATCACTCATTAAACGTATGCCTAAATATTTCATGCT
TTCCAAGGCTATTGTAAATGGGATTTATAAAATTTTAATT
TTTCAGTTGTTTGTTGCTAGTGTATTCATTTTTATATATC
ACCCTGATATCCTTTAATCTTGCTCAATTCACTTATTAAT
TCTAGAAGGATTGGGATTTTTTTTTTTTAGATTCCATAGG
ATTGTCCATGTAGACAATCATGCTACCTGTAATTAGAGAA
AGTTTTTACTTTTTCTTTCCAATCTTTTATGTCTTTTATT
TCTTTTTCTTGCCTTAGACATTGCTAGGGGCTCCAGCAAC
AATATTTCATAGATATGTTCAGAGCAGTTATCCTTTCATT
GTTCCCTATCTTAGGGGAAATCATTCAGTCTTTCACAATT
ATGTTGTTGGCTGTAGTTTTTTTCAGATTCGCCTTTGTCA
AGTTGAAGAAGTTCCTGTCTATTCTTAGTTTGCTGAGAAT
TTTTATCATAAAGTAATATTAATTTTGTCAAATGCTTCTT
CTGCCATCAATTGAGATGATTATTTGATTTTCTCTTTTAT
TCTGTGGAGAATTATTAATACTTGATTTTTTTTTTTTTAG
CAGTTTATTTTTGATGACGACGCAAGAGTCTCGGATTCCG
AGGTTCGGGTCATAGGGTCCGACTGCCTGAATAACCAGCG
GGAAGTTAAACGGCTGAGTGCCCGTGATCATAGTGATTGC
GAGCATACCACTCCTCGGTGCAGGGCATACTTCTGCATCA
GCCTTTCAAGTAGCTGGGACTACAGACATTGATTGATTTT
TAATGCTGAGTCAACCTTCATTTGGTCATGCATATTCATT
TTTTCTTTGAGGATTCAATTTGCCAATATTTTGCTGAGAA
TTTTTGCATCTATGTTCATGAGGGATATTTGTCTGTATTC
CCCTCCCCTCCCCTTCCCTCCCTTTCCCTTCCTTCTTTCG
ACAATCTTGCTCTGACGCCCAGGCTGGAGTGTAGTGGTGC
GATCTTGGCTCATGGCAGCCTCTGCCTCCTGGGTTCCAGC
AATTCTACTGCGTCAGCCTCCTGGGTAGCTGGGATTACAG
GTTCACACCACCACGGGCCTGGCTAATTTTTGTATTTTTA
ATAGAGATGGGGTTTCACCTTGTTCAAGACCCAAGCTGGG
TCTTGAACGTCTGGGCTCAAGCCATCCCCCGACCTCGGCC
TCCCAAAGTGCTGTGATGACCGACATGAGCCACCATGCCC
AACCTCAGTTATGTCGTAGAATCGTCAGTGTAGAAGTCTT
ACAAATCACTCATTAAACGTATGCCTAAATATTTCATGCT
TTCCAAGGCTATTGTAAATGGGATTTATAAAATTTTAATT
TTTCAGTTGTTTGTTGCTAGTGTATTCATTTTTATATATC
ACCCTGATATCCTTTAATCTTGCTCAATTCACTTATTAAT
TCTAGAAGGATTGGGATTTTTTTTTTTTTTAGATTCCATA
GGATTGTCCATGTAGACAATCATGCTACCTGTAATTAGAG
AAAGTTTTACTTTTTCTTTCCAATCTTTTATGTCTTTTAT
TTCTTTTTCTTGCCTTAGACATTGCTAGGGGCTCCAGCAC
AATATTTCATAGATATGTTCAGAGCAGTTATCCTTTCATT
GTTCCCTATCTTAGGGGAAATCATTCAGTCTTTCACAATT
ATGTTGTTGGCTGTAGTTTTTTTCAGATTCGCCCTTTGTC
AAGTTGAAGAAGTTCCTGTCTATTCTTAGTTTGCTGAGAA
TTTTTATCATAAAGTAATATTAATTTTGTCAAATGCTTCT
TCTGCATCAATTGAGATGATTATTTGATTTTCTCTTTTAT
TCTGTGGAGAATTATTAATACTTGATTTTTTTTTTTTTTT
TTTTTGAGATGAAGTCTCGCTATGTTGCCTGGGCTGGAAT
ACGGTGGCAGTTCACAGGCGTGATCATAGTGCACTGCAGC
CTCACACTCCTGGGCTCAGGTGATCCTTCTGCCTCAGCCT
TTCAAGTAGCTGGGACTACAGACATTGATTGATTTTTTAA
TGCTGAGTCAACCTTTCATTTGGTCATGCATATTCATTTT
TTATATTGAGGATTCAATTTGCCAATATTTTGCTGAGAAT
TTTTGCATCTATGTTCATGAGGGATATTTGTCTGTATTCC
CCTCCCCTCCCCTTCCCTCCCTTTCCCTTCCTTCTTTCGA
CAATCTTGCTCTGACGCCCAGGCTGGAGTGTAGTGGTGCG
ATCTTGGCTCATGGCAGCCTCTGCCTCCTGGGTTCCAGCA
ATTCTACTGCGTCAGCCTCCTGGGTAGCTGGGATTACAGG
TTCACACCACCACGCCTGGCTAATTTTTGTATTTTTAGTA
GAGACGGGGTTTCACCATATTGGCCAGGCTTGTCTCGAAC
TCCTGACCTCGGGTGATCCACCCACCTCAGCCTCCCAAAG
TGCTGGGATTAGAGGCGTGAGCCACCGCACCCAGCCTATA
ATGCTTTTCTTAAACTGTTTTTGTCAGATCTTAGTATAAA
GTTTTATTTTTTAACATTACAATTTAATTTTTGATCAAAA
CATACATAATTTAAAAATGCAATAGTGCTAGAAGGCTTAT
GGAACAATTAGAATTACTTTTAGCAACAAAAAACAGAAAA
ACTGAAAATATTTGTGCTTAAACAAGAGAGAGATATATAT
ATGTATTTTCCTATAAAAGCAGACTAAGAGGAAGGTAGCC
AAGCTGGGAGCAGCTCCACTGTGTCATTAAAGGCCCAGGC
TCATTTTCTTTTCTGTTCATCCTTAAGGTCACTTCATACT
CCAAGATGATTGCCAGAGCTCCATCCATCAGGTCCACATT
CCAGGCCAACAGCAAGAGAAAGGAAAAGAAAAAGAAAAGG
GTGTCTGCTCCTCACTTTTACAGAGGCTTTTCCAGAAGTC
TCACATGACTTTTCTATGCATGCTTCATTGGGCGTCATTT
TGTCATACGGCTACGTCTAGCTGCAAGGAAGGCTGGGAAG
TGTAATCTTTCAGCTGGGGATATTGCCCAGGACGCAGTTA
CTAAGGAAGAAGGAGAGGATGGATGTGATATTATGCTGAG
CAAAAGGGGCCAGGACACAAAAAGAGTACATAGTATATGA
TTCTAATTCATAGAGACAGAAAACAAGATCTAACTTACAG
TGACAGAAAGCTCATCATTGATTGCACACCATGATGGAAT
GAGACAAAGTACAAGGAAACTTTTTGGGATAATGGAAATG
TTCTGTGTTTTGATTGTGGTGATGGTTATATGAGTATATA
AATTTGTCAAAATTCCTCCAAATGTATACTTAAAATAGAT
GCATTTTTGCATATAAACTATACCTCAATAAAGTTGATTT
TTGTAACTATGGAAAATCCCAATGCTGTAACATAACTACT
CTTAAATTTTGTTCATTTTTCTTTGAGTCTTTTTTTTTAT
TTACTTATTTTTACATAGATGACATTGGAATGCACGTACT
GACTACAGATGTTCGCTTTTCTCACTTTACATCATAAACA
TTTTTCATGCTGCTATATTAATCTTCATAACCATAATTTT
TAAATGACTATATAATCCTTTGGGAATTTAAAATATAATG
TATACAGACAGTTAAAAAGTCAAAAGTACCAAATATTACA
TGGTGAAAGTAATTCTTCTCCCAGCTCCGGCCTTTAAGAC
CCTTTACTTGGTGGCTCACGCCTGTAATCCCGGAACTTTG
GGAGGCTGAGGTGGGTGGATCGCTTGAGCCTGGGAGTTCA
AGACCAGCCTGGCCAACATGGTGAAACCTCATCTCTACAA
AAAATACAAAAACTAGCCGGGCATGGTGGCGTGTACTTGT
AGTCCCAGCTACCTGGGAGGCGGAGGTGGGAGGATTACTT
GAGCCAGGAAGTTGAAGCTGCAGTGATCCGTGTTCATGCG
CCTGCACTCCACCCTGGGTAACAGAGTGAGATGCTGTCTC
AAAAAAAAAAGACCCTTTGCTTAGAAGCAGTGGCTATTCC
AGGTTCTAAGATATACAACCAGCAATATTCTGTGCACATA
AAGACTATACATGAAGATCGTTTCCTCTTATTTCAGGCAC
AAATGAGGTAATACTAGATACCTCTGTATCTGTATGTGAG
AATTCCACATCTGTGGATTCAACCAACTGTGAATTGATAA
TATTTTAAAAACCCAATATAATAATAAATAATACAAATAA
AAAACAACATAGTATAACAACCCTACATTGTATTGGGTAT
TATAAGTAATCTAGAGATGACTTAAAGTATACGGAGGATG
TGCATGGGTTATATACAAATAGTATAAACCATTTTATATA
AGGGACTTGAGCACTTTCAGATTTTGGTATTCTTGCATTG
TTCCTGAACCAATCTCGTGTGGATAAGGAGGGACGACAGT
ATTTGCTTTCTCATGTAATACATCCTGGACACTATCTCAT
GTTCACACATTGAGACAGGCCCTATTCTTTTTAACTACTG
CCTAATACTCTATGGCATGGATGTTCTATAATTTATTGAA
CCAATAATTGGTAAACACTTAGGGTTTTCCCAGTTCTTTT
TCTATTATACATGCCACAAGAGGTAATGTTGAAGTTTTGA
GTCAGCTACCAAGTTATAATAGATGCTACTTTCTAAAGGA
AGTGCTAGGCTGTATACAAAATTTACTACAAAAGAAATTT
AAGACCGGTTACCTGACTGGTGAAACCTCTCAGTTACACT
GAAGATATAAAAGAGTGGAGACAGGAGAAGATTGCAAAGG
GATTCGTGAGGGCTTCCTCCTTCCCCTGACGTCAAGAAAG
GGGAATCCAACAGGTAACTCAAGAAATGTCCTTGTTGCTC
CTCCTGATCTGGAGGCCAGCTGCCAAGGTCAAGGTGTGTG
AACCCACCCACTTGATCTGTTTTTGAGGCCAAACTCCAAC
AAGGTCTAGTACCGGCTGTCCTCAGAACACTGCCACTTGC
TCAGAGAGAACCAGCCCTTCTAGCATCATTGGGAGCAAAG
CAAAAACTCTGAAAGTCAGGTCATTGCCCCTGAGGACAAT
ATCCAACAGGTGCTTCTTGAACTTCATTGTGCATTGAAAG
CGCCTGGAGATCTTGCTAAATTGCAGCTCCGGGACCAGGA
GAATCAGGAACTGAAGATTCTGCATTTCAATCAAGCTTCC
AGGTGATGCCAATCCTGCTGGTCTGCAGACCAAACTTGGA
ATGTAGAAGACTTACAAATGCATCCCAAATAATACATTCC
AAAGTCACTTTATAAAAGCATTCTTTTGAGTTATCTCATT
CATTCAGAATAATTGAGGTAGGGAAGATATTCTGAAAATT
TGAAGAAGTAAATTATTTAAAAATTGTAAAACACAAGTGC
CTTTGTTTTATTTTTGAAGGCTATATATTTTCATTGCATG
GAGTGAGAGAGGTTGACAAGAAGGGGGTTCTGTGAATCTA
CCTCAATAAAGAGAAAAGCATTATTTGAAATTTCTAGGTC
TGTTTTTTTACTAAACTCAAGACCCTTGAAACAACTTGAA
AATGCCTAATTCTCTCCCATAGGCTAAAGGGCTACAGCTG
ATTTTTCATGCTAATAACAGCCATTTTTAGGGTTTTTTTT
TTTTTAAAAAGCTTTCCTTTATTGTGTTGTCATGTATACA
TTGAATAAATGAGCAAATAGTTGAGTTCCTTTGCTTATAA
ATTAGTTCCCTCATAAATGGCACAAAAGTAAGCTTTGGTT
CCATCACTAAGTTGTTACAAAGTCTATGCACTGTCCAGAG
GAATGACGCTTTTCTAAGACCTGAGCCAGCCTGGCACCAG
TTTCCTTCCCATGCCCCACATGCCCAAGAATTAGCCAGGG
CTGGGGGAGTGTGTTCTCCTGAACAAGGCTGAGCAATCAT
TTTCGCTGCCCCTGCAAAGACAGCTGGTAAGAGCCTGCTT
ATTATCACCTCCCCCTGCCTGTGCGGGGGTGCGGGTGGGT
GAGGAGGGTTGGCAGGGAAGTGAAGAGGCTGCTTCTGGAG
GCTGCTAGGTAAATTACTGTGTGGTTTCTCCCTGAGTCAT
CAGGGCAGGGATGAGGCTGGAGGAGCAGGGTTTTCCTACC
AGTATTTGTGTTTTCTTTAGGTGTGAGAGGACACAAATGG
CTCTGGCAACCAGGCCTACAGCTGCTGCCTCATTTGCATG
ATGGTTTACATGGCTGAGGCTTGGACACTCAAGGGTGGGC
ACTTTTCTAAGGTGTTTAGGCAGATTCCTCCTTTATGCAT
ATATATGCAAGTAAGGAGTTGTTGGGGGTGAAGAAGGATC
AGGGAACCCTGTTTTTGGCTGTTTCCCCATTTCTGCATTT
CCACCAGTGGTGCCAGCTGCTGATGTCATCCTAGCTGTGA
AGTTGTGGCATCGAACCAGAGCCTACCCTACGGAGATCTT
TATGTGAGGCTCTTGGAGTTAGAGAGGAAGGATGTGAAGA
GAACTACTGAGCACAGCCTTGGCTTTTGAGGAACTGACAG
GCAGGAGCAGAAGCAAATACAGATCCTGAGAACCCCATGA
AGGAGCTTCTGTGCAAATGGGTGTAGAGGGCACAAGGGTG
GTGACCACGTAGAAAACTTGGGTGCTATGGCCTGGGGAAA
AGCAGAGATGAATTCGCTGTGGCCTCTAGGTCTCAATTTC
CTCCTGGTACAGTGAGACTAATAATACCTACCTTGCTCAG
TTGCTCTGAGGATTAAATAAGATCATGAATGTAAAATGCC
TAGAACAGTGTCTGGCTCTAAGTGGTATCTGTCATAATAT
CAATTATTATTAATGAGATGAAACCATGGAGCAACCAAGA
TCCTGCCTTGCATATCCTACTTCTTTGCTGCCTTTTCCTT
TGTGAGAAAAGCCAGCCTTGAGCTCCCTTACTCCTTCCAA
CCTTGGGTTCTCTTTGGGATCTGCAATATCAACAAATGGC
TGGACAGACTGCAAGGTGCCATCTGTGGCCCCCAAACAGG
ACAGGCCAAGGTGTGACTGAGTAGCTCACTTGAGGGTAAA
ACCTGGGACTTCAGCCTCAGGGACAGCATAACTTCCCACT
CTGCAACCAGCAGGTTGTAATGAGTTGGGAGATTGGGGCT
CCACGGTAGAGCAGAAAGAGCGCAGAACCAAATTGCTTTC
AAATCTCGGCTCTGTCACCAGGTGTATGACTTTGAGCAAG
TTGTTTAACCTCTTTGTGCCTCGGTTTCTTGATGTGTTAA
ATGGGGATGATAATAGTACCCACCTCATTGGGGTGTTGTG
TGAATCAAAAGTGTTAACACATACAGTTGTCTCTCAGTAT
CTTTGGGGGATTGGTTTCTTTGGGTAAAGAGAACCCAAAT
ACTGGCAGGAAAACCTCGCTCCTCCAACCTCATCCCTGCC
CTGGTGACTCAGGGAGAAACCACACAGTAATTTAGCTAGC
AGTCTTCATGGACATCAAAATCCAAAGATGTTCAAGTCCC
TGATATAAAATGGCTTAGTATTTACATTAACTTATGCATA
TCCTCCTGTATACTTTAAATCAACTCCAGATTACTTATAA
TTCCTAATACAATGTAAATGCTATGTAAATAGTTGTTATA
CTTTATTGTTTAGTGAATAGTGACAAGAAAAAATGTAGAT
ATTCAGTAGAGATGTTTGGTTTTTAAAAAATATTTTCTAT
CCACAGCTGGTTGAAACCACAGACACGGAGGGCTCAATGT
ATGAAGTACTTGGAACTGCACCTGCCCAGAGTAAACCCAA
GACAAATGACCAAATTTGGCGTTTGATAATTTTTGATTGG
TGGGGGGTGACTAGGGTGTGAAGGATGTGTGGCCAGAGGA
CTGAGGACAGCCGGGTCGGCAGGCAGAGACCTCCACTTGC
CATGGTTTATGCGTCTTTAGGGAAGGCAAGGACAAAGACG
GTGGCTGGGTTGGAGAACGACGCGCTTGTGCAAAGTCAAA
CAAACCTCCCGAGGACTCTCACTAATATCCCAGGAGCTTC
CACAGGATCTCAGGGCTCTGCCCAGGCCACTATCACCTCA
TCCTGCAGAGGGAGGATGGCTTGCATCTTCGTGACCCCTC
TGTGAACCAGGCCTGCCAGCTGCAGCCTGTGCTGCCCAGC
CCTGCTGGCCCGCTTCTCCTCGGGTATATTGGTGCATGAA
CCTTGCCCTGGGGATGTCTGACGTCTCTATCATTATTTTT
CCTTCTTTCCATTTCTGCTTTGCTTAAAAAAACTTGCTGA
ATGATATGTATTAATATTTGATAAGCTATCTTAGGTTATT
CCTGGAATAGGCAGAGAATAAAGAAATAAACCACCTAGTT
CCTAGAGTTTTTATTTAACTTTCTTAAAGTTTTTATAGCA
GTGGTTTTCAAATTCCTTTTTTTCAGAGGATCCCCCTTTT
AAAAAATGAAATCTTTTCTAGAAACCCTAACATATGCAAA
CAGCCTGATCAGGTTAAAGCAGGGAAAAGGACCTGAGCAC
CCACCTGCTGCTCACTCCCTGGCCACTCCCTGCCCGCCTT
GCCTACTCCCTTGTCCCCCAAGGTGTCTTTACCAAGTCAT
ATCTCTGAGGGACACTGTTGTAAACCATGAGTCCCTTCCA
TGGAAATCACACTGCAATGTTTGGTATGTCATTTTGGTGC
AAAAATAAGGAAGTGAGATGGTTTCCTATGACCTTTTGGA
CAATTTCTAATTATTGCTGCTAAACAGCAATATTTACACC
TGCTAGAATCATGTCTGCTATATAGACATTAACTGCTAAA
GAATGAATATTAGTTAACCTCTAACAGGAAATAACAAAAT
AAATAAAAACAAAAGTCCTGTTTACCTTTCTATTACAGAA
GATAATCATTTGTGAGTTTAAGAAACAATTGAGCTTTAAT
TATCATTGACAGAATGAAAACAAGTAACAGATGCAGATCT
TCAATGTGAAATACAAACAAAATACAATTCAAAAGTAGTT
TAGAAACTGAGTTTTAACTAATAATTAATACAACCTCTAC
ATCAGCTACCCCCAGTCTCCCCCAATACAGGGAATTCTCC
ATTCCTCAAATTGTCTCTACTTTCCCATCCTTTCACGTTT
AACCCTCTCCTCAAATCCCAGCTCCTTCGTGAAGCCTCAT
GGGATCTACCTAGTCCAAGCCCAGTGGCACTTTATTAAAT
ACAGTCTTCTCTATCTTAGGGTGTGGGCTTAGTCCCCTCA
GTGAGGGGGCTGACGTGGCATCTGGGCCACTTTCACACAG
TGGTCAGCCTCGCCCAGCACAGTGGACACCCAACCACTGC
TCCTTCCATTCTCTCTCTCATTCTCCCTGGTACTCAAGAC
GGTGCTGCTTCTGAAAGAGTTAAACTTTATATGACTGTGT
TGGTAGAAAGACAGATACATTAAATTCTCTTTCAACATCA
AGTTCATTTTTCCTGATTTTAAAAGAAATTAAAATATTTA
CACAGGCCCCTAAAAGCATGATAGGCCCTTGGTGATCCTA
CTGTGCATGTATATAAAGCTGTCACTTTACTAGCTATGTG
GACTTGGGCAATTTACTTAACCACTCTGGGCTTTAGTTTT
CTCATTTGTAAAATGGGGATAATGATAGCACCCAATTCGC
AGAATTAAATGTCAGCTATGACTTGCCTGCATTGCAAAGT
TAAAAATAGGGAAACACAAAGGATAATATCTTCTTGATTT
CTTTTTATGCTCTGATCCAATATCAAATCTAGCTTTTCAA
CTTATTTTTGGCAAACATAAACTTCCTATTTCAAAGGAAA
AGCACTAGAAAGAACAAATGAAACCAAACCAAAAGCTCTT
CCGAGACATCCAAGGACTCTTGCCAAACAGCAACTGGATG
AGTTCACAGTAAATGAATCAGAGACATATGGTTTAGATTC
CCCACTCAAAGTCCTCAGGGGGAAACAGGAAGGCCGAGGA
CTCCAGAGAGCAGCTGGCCGTGTCAGCCCCACTCTGCCAG
CTGAGCAAGAGATTACGATGCCCTGGAGCCCCTCAGGCAT
CTCCCAGATGATCCTTGCCCCTGGGCTCAACTCACGTTTC
TCATTTGACTCTGTTTTCCCCCAGAAAGAAGATGTCACCC
AGGAACCCTAACTGGAAACCGGATAGTTACCAGGGCACCC
AAAACCCAATATTTGGTTATTACTTCATCCTTGACCTTCA
TTCCATTCATTCCCAGCTGCAGACAGTAGGATTTGTAAGG
AAGAGTTAAGAGGGTAGAGGTGGTGGACTGTCGCTCTGTG
ATTGTTGTTTTCCAGGAACTCAGCTTGTTGCCAGAGAGAT
GTCACACACTAGAATGTTCCCAGTGACCAGCAAGGGAACT
CTGGAATGACTCATGTGAGGACCTGGTCCAGGAAAGAGAG
GGTTATGGCCTAAAACCACACCACCCCCCTCATTGTATCA
AACTGCATCCTTTTCAATGACAACTTCAGCCCCTCCCTTT
CCCCCACCAGGAAGCCTCTCTAGATAAACCAGAAGCACTT
TCTACCCCAAGCCACCCTCACACCTCCAACGCTTCATTTG
CTTATGTGGTTAGCTTTTTAATGATATCAGAGCAATCTGA
ACAGCTTCAGCAGGGGGCCCTCTGGCAGAATTGAATAAAT
TGAATGGTTAAAGATCTGATTGAGGCCAGGTTTGTTGGCT
CACTCCTGCAATCCCAGCGCTTTGGGAGGCCTAGGAGGGA
GGATTGATTGAGCCCAGGAGTTTGAGATCAGCTCCAGGCA
ACATGATGAGATCCCCATCTCTAAAATACAAAATAAAAAT
TAGCCAGGTGTGGTGGCAGGCACCTGTAGTCCCAACTACT
CAGAAGACTGTGGTGGGAGGATTGCTTGAACCCCAGAGTT
CGAGGCTGCAGTGACCCATGATTGTGCCACTGCACTCCAG
CCTGGGCAACAGAGTGAGACCCTGTCTCAAAAATTAAAAA
AATATATGTATGACTGAGAGCCAGCTTGGTAAAGCCTTCA
GAGCCGATTTGTCCAGCAGTCAGTCAACACACATGGAATG
ATTGCACACTGGGGAACTGCAGTGCAAGACAGAGATGTGG
AGGAAAGACCTGACTCTCAGAGATAGAAAAGTCAGGAAAG
ACACAAATAAAAACCCCAAAGAACTCCCAGACACAGACCT
CTACAAACTGACTTGTTAACCTTTTGGGCCCCATCACAGC
AGAAGCAAGGGCTCCACACCATACAAACCTGGGTCAAGGC
TAAGGTGCCGGGGCCGGGTTCTTCTCCTCTGCTCAAGCAG
GCTTTATGTGGAGCACACTCTCTCTAGGACACAAAACAAG
AACCATGCCCCCTCCACCCTGGCCCCACTCACCCTCTCAG
AAGGGGCTCCCTGGCCTAGCAGAGAGCAAAAGGCTACAGC
TCTCACCACTCAAAGCTGGGCACCACCCGCCCCAAAGCAG
AGACGCGGAGGACAGGACACTAGGTAGCTGCGCTAGCAGG
GTTGCGCATGAAGCCAGCACCTGAGAGAAGACAGGAGGGA
GGCAGAATTGAAGCCAGAGGCTGTGGTTTGTGGTGGTCAC
TATGGCCCATTCTAATTAGCTACGCACCAGGCGAGAGCCT
GTGCTGGGTGCTCCTGAACATACAGATATGCAAGACACGG
CCCTTGGGGGTGGGATGTCCTGTAGGAGAAATGAGCCAAA
AACACAAGGCTGCCTGCATTGAATGCCACATGATGGACAC
ACACCATAAGTGTCGGAGGAAAAGAAATAATATTTACTGA
GTACTTACTATGTGTTAAAGCACCTCTAAATGGTTTCGAT
GTATTTAATTTTTCCAACAGCCCATGAAGTGATTACTAGT
ATTACTTCCACTTTATGGATGAGAAAATTGAGGCTCAAAG
AGTCTTAAAGAACTTGCTTGGTGTCACACAATTTTTCATG
GTAGATCCAGGTTTTCAACTCAAAATTCTACCTCTCCAAG
TGCGCGCGCGCGCGGACCCACGCACATGCATGGTTTTCTT
GATGGGAGAGGACTTTGGGAAAGAGAGGTGACACCAGGCA
CGGGACTCTGGCTCCTACGCATAACTTATTTTTGACACAC
AGAGGGAACTTCGATGGCTACGTTTTCAAGCAGAGGGATG
TCTTCTAACGAAAAGTTCATTTTTGATGTTTAGTTGTGCA
GTCGTTAAGTCTGCGAGTTGCGATTCTGCTTCAGTTGTGC
TGTGGGAGCGCAGTGGCCCAGGACTGGCTGGCCGGGCTGG
GGAGGAGCCCAGGGAAAGAGGAAGGGAGGGCAGGGGAGGG
GAGAAGCAGCTGTCCCCGGGCTGCCTGGGAGTCACTGGGG
AGTCCTAGCCCGCCCTTGGGCCTAGGGCTCCCTGATGCGG
CCTCCATTCTTCGCAGGGCCAGGGGGCGAGGAAGAGGAGG
GAGGGAAGAGGGAAGCTGGGGAGTGGGAGAGCGTCCTCCA
CGACCGCTTGGGTCCTCCGCTGGGCAGCCTCGGAGAAGGT
CGCTGCAGGGCCCGGAGTCGCCTGGATCGCAGCGCCATCT
CGTGGCTGCTGGCAGGTCTGCCTTGGGCCTTCTTGGCACA
CATAGGAAACAGGAGCTCTTCCCATCAGTGGCAGGTGCCC
GCCGGCCCGCAGTGAGTCCCAGGGGGCTTTCTCCTGCGTC
AGGGAGCCAGGAGTGGAAGGGAGCATGGGTGCTGGGGCCA
GATTTGCCTGGCTCTGTGCTCCTGGGTAAGGGCTGATTGT
CAAGAGTGGGCCTCCAGTTCTACCCCAGGCCCTGAGGGCC
TTGTCCTTTTGCTGGGAGCCTCCACCGTTCTCCCCTACTC
CCTCCTGTCTTCTCAAAGGATAGCATAATGGAAGAAATCA
TCCTTAGAGTATGCAGGCCAGAACTCTGCCCCGTTGCTTA
TGAGCTGTTGTCCCCGCGTCTCTCTGAGCCTCAGCGGTCT
TATCTGTTAAAGGGCATAATAACACCAGGAGGAGAATATA
TTGTAAAGCCTCTAGCACAGTGCCTTCCAGTAGTAGGAAC
TTAATCCACCCTTGAAGGCGACATCATCAACAGTGGTTAT
AACAGGTCTCAATGTTGCGGAAGCTCATGCTTAGCAGATG
GTAGGTGCTCTGAGAATATTGCAAACTAGTAGCGATGTCT
TCTTGGCTCCAGCCCAAGAATGGGACAGTCCTAGTGCTAG
ATATTTGCCTAGTTTCATAGATGATAACAGTCCAGCTGGT
CTTGCAAACCTAGTAAAAATAAGTGTCTATTCTACCCATC
AGCCCAGGAGAATGCTCCAGTGTCACCAGTGACTCCTGCT
CCCACATCTGCCTGCAGGAAGCCCTCTTGGAACAAAAGCA
TCTCACTTCTGGGAGGCATCGAGGTAGTGAGGGGAGAGGG
CAGTGGTGTGGGTTACACAGACCTGGGGCTCCCTTACCAG
GTGAGGACCTGGGGCAGGCCACTAACCTCTCCAAACCCCA
TGTTTGTCATCTGTAAATCAGGGATATTATTATACTTCCC
ACCTCTTTAGGCTTGTATGGAATTGAATGAGATTATTCAT
GTAAAACACTTAGCACGGTGGCTTTAGTGTGCATCAGCAT
CACCTGAGGATTTAAAATAATAAAATATGAGTTGCTGGAC
CCCACCTCAAGTTTCTGAAGCAGTAGGACCGTGGTGAGGC
TCAATAATTTATTTGCACTTCTAATTTGCATCTCGGGGGA
TGTTGGTGCAATCTGTCCAGGAACCAGACTTTGAGAAGGA
CTAATTAGCACATACTAGACCTGCAATGAATTTTTTTTAT
TATACTTTAAGTTTTAGGGTACATGTGCACAACGTGCAGG
TTAGTTACATAGGTATACATATGCCATGTTGATGTGCTGT
ACCCATTAACTCGTCATTTAACATTAGGTATATCTCCAAA
TGCTATCCCTCCCCCCTCCCCCCACCCCACAATAGGCCCC
AGTGTGTGATGTTCCCCTTCCTGTGTCCATGTGTTCTCAT
TGTTCATTTCCCACCTATGAGTGAGAACATGTGGTGTTTG
GTTTTTTGTCCTTGCGATAGTTTGCTGAGAATGATGGTTT
CCAGCTTCATTCATGTCCCTACAAAGGACATGAACTCATC
ATTTTTTTTATGGCTGCATAGTATTCCATGGTGTATATGT
GCCACATTTTCTTAATCCAGTCTATCATTGTTGGACATTT
GGGTTGGTTCCAAGTCTTTGCTATTGTGAATAGTGCCACA
ATAAACATACGTGTGCATGTGTCTTTATAGCAGCATGATT
TATAATCCTTTGGGTATATACCCAGTAATGGGATGGCTGG
GTCAAATGGTATTTCTAGTTCTAGATCCCTGAGGAATCGC
CACACTGACTTCCACAATGGTTGAACTGGTTTACAGTCCC
ACCAACAGTGTAAAAGTGTTCCTATTTCTCCACATCCTCT
CCAGCACCTGTTGTTTCCTGACTTTTTAATGATCACCATT
CTAACTGGTGTGGGATGGTATCTCATTGTGGTTTTGATTT
GCATTTCTCTGATGGCCGGTGATGATGAGCATTTTTTCAT
GTGTCTTTTGGCTGCATAAATGTCTTCTTCTGAGAAGTGT
CTTCTTTTGAGAACTTCTTTTGAGAAGTTCATATCCTTCG
CCCACTTTTTGATGGGGTTGTTTGTTTTTTTCTTGTAAAT
TTGTGTGAGTTCATTGTAGATTCTGGATATTAGCCCTTTG
TCAGATAAGTAGATTGCAAAAATTTTCTCCCATTCTGTAG
GTTGCCTGTTCACTCTGATGGTAGTTTCTTTTGCTGTGCA
GAAGCTCTTTAGTTTAATTAGATCCCATTTGTCAATTTTG
GCTTTTGTTGCCATTGCTTTTGGTGTTTTAGACATGAAGT
ACTTGCCCATGCCTATGTCCTGAATGGTCTTGCCTAGGTT
TTCTTCTAGGGTTTTTATGGTTTTAGGTCTAACATTTAAG
TCTTTAATCCATCTTGAATTAATTTTTGTATAAGATGTAA
GGAAGGGATCCAGTTTCAGCTTTCTACATATGGCTAGCCA
GTTTTCCCAGCACCATTTGTTAAATAGGGAATCATATCCC
CGTTTCTTGTTTTTGTCAGGTTTGTCAAAGATCAGGTGGT
TGTAGATATGCAGCATTATTTCTGAGGGCTGTATTCTGTT
CCATTGGTCTATGTCTCTGTTTTTGTACCAGTACCATGCT
GATTTGGTTACTGTAGCCTTGTAGTATAGTTTGAAGTCAG
GTAGCGTGATGCCTCCAGCTTTGTTCTTTTGGCTTAGGAT
TGACTTGGCAATGCGGGCTCTTTTTTGGTTCCATATGAAC
TTTAAAGTAGTTTTTTCCAATTATGTGAAGAAAGTCATTG
GTAGCTTGATGGGGATGGCATTGAATCTATAAATTACCTT
GGGCAGTATGGCCATTTTCACGATATTGATTCTTCCCACC
CATGAGCATGGAATGTTCTTCCATTTGTTTGTATCCTCTT
TTATTTCATTAGGCAGTGGTTTGTAGTTCTCCTTGAAGAG
GTCCTTCACATCCCTTGTAAGTTGGATTCCTAGGTATTTT
ATTCTCTTTGAAGCAATTGTGAATGGGAGTTCACTCATGA
TTTGGCTCTCTGTTTGTCTGTGATTGGTGTACAAGAATGC
TTGTGATTTTTGCACATTGATTTTGTATCCTGAGACTTTG
CTGAAGTTGCCTATCAACTTAAGGAGATTTTGGGCTGAGA
CGATGGGGTTTTCTAGATATACAATCATGTCATCTGCAAA
CAGGGACAATTTGACTTCCTCTTTTCCTAATTGAATACCC
TTTATTTCCTTCTCCTGCCTGATTGCCCCAGCCAGAACTT
CCAACACTATGTTGAATAGGAGTGGTGAGAGAGGGCATCC
CTCTCTTGTGCCAGTTTTCAAAGGGAATGCTTCCAGTTTT
TGCCCATTCAGTATGATATTGGCTGTCGGTTTGTCACAGA
TAGCTGTTATTATTTTGAGATACGTCCCATCAATACCTAA
TTTATTGAGAGTTTTTAGCACGAAGCGTTGTTGAATTTTG
TCAAAGGCCTTTTCTGCATCTATTATCATATGGTTTTTGT
TATTGGTTCTGTTTATATGCTGGATTATGTTTATTGATTT
GCATATGTTGAACCAGCCTTGCATCCCAGGGATGAAGCCC
ACTTGATCATGGTGTATAAGCTTTTTGATGTGCTGCTGGA
TTCGGTTTGCCAGTATTTTATTGAGGATTTTTGTATCGAT
GTTCATCAGGGATATTGGTCTAAAATTCTCTTTTTTTGTC
ATGTCTCTGCCAGGCTTTGGTATCAGGATGATGCTGGCCT
CATAAAATGAGATAGGGAGGATTCCCTCTTTTTCTATTGA
TTGGAATAGTTTCAGAAGGAATGGTACCAGCTCCTCCTTG
TACCTCTGGTAGAATTCGGCTGTGAATCCATCTGGTCCTG
GACTTTTTTTGGTTGGTAAGCTATTAATTATTGCCTCAAT
TTCAGAGCCTGTTATTGGTCTATTCAGAGATTCAACTTCT
TCCTGGTTTAGTCTTGGGAGGGTGTATGTGTTGAGGAATT
TATCCATTTCTTCTAGATTTTCTAGTTTATTTGCATAGGG
GTGTTTATAGTATTCTCTGATGGTAGTTTGTATTTCTATG
GGATCGGTGGTGATATCCCCTTTATCGTTTTTTATTAAGT
CTATTTGATTCTTCTCTCTTTTCTTCTTCATTAGTCTTGC
TAGCAGTCTATCAATTTTGTTGATCTTTTCAAAATACCAG
CTCCTGGATTCATTGATTTTTTGAAGGGTTTTTTGTGTCT
CTATTTCCTTCAGTTCTGCTCTGATCTTAGTTACTTCTTG
CCTTCTGCTAGCTTTTGAATGTGTTTGCTCTTGCTTCTCT
AGTTCTTTTAATTGTGATGTTAGGGTGTCAATTTTAGATC
TTTCCTGCTTTCTCTTGTGGGCATTTAGTGCTATAAATTT
CCCTCTACACACTGCTTTGAATGTGTCCCAGAGATTCTGG
TATGTTGCGTCTTTGTTCTCGCTGGTTTCAAAGAACACCT
TTATTATGTACCCAGTAGTCATTCAGGAGCAGGTTGTTCA
GTTTCCATTAGTTGAGCGGTTTTGAGTGAGTTTCTTAATC
CTGAGTTCTAGTTTGATTGCACTGTGGTCTGAGAGACAGT
TTGTTATAATTTCTGTTTTTTACATTTGCTGAGGAGAGCT
TTACTTCCAACTATGTGGTCAATTTTGGAATAAGTGCAGT
GTGGTGCTGAGAAGAATGTATATTCTGTTGATTTGGGGTG
GAGAGTTATGTAGATGTCTGTTAGGTCCGCTTGGTGCAGA
GCTGAGTTCAATTCCTGGATATCCTTGTTAACGTTCTGTC
TCGTTGATCTGTCTCATGTTGACAGTGGGGTGTTAAAGTC
TCCCATTATTATTGTGTGAGAGTCTACTCAGCCAAAAAAA
GCCAGATGGCCCAGCTGATATCCAGGAATTTGAAAAGCCC
TTATTGAGCCTGTGACCTGGGAAATGGGAAGGCAATGGCT
GGACTTACTTATGGACACCATGATTAATTACCAGGAAGCA
AGTCATGACTATATGCTTCATATGATTTTGCAAGTTTTAT
TAACAGCTGGGTAAGTTTACTTTGAGTATAACCTGAATAT
CTATGTCTACCAACTTTGTAGTGTGGTTAGTTGTTCATAA
TTTTAAGAAATTATAAGAATAGAGTTGTTAAAGAAAAAAG
GACTTGGAACATTTTTAAAAATTACTTAGTCTCAGAGATT
GCCAGCAGGATACATCACACCTGAGTGAAGCCATGGAAAG
GCTCTGAGACACCAGAGCTGGAAACAATGCCCTCAGCTCC
CAAACACGCTTGCGAGTCCCTGGAAGATCTGAGGTTCGTT
TTTAAGCAGAAAGATAAGTAATGTCTTTTCACCTCAAAGT
AAGGCCATTAAGCTCCAGATGATCGTCAGTAAGGGACACC
GTCCTCTCAATATTCAAGAATCACCTTCTACAGGGGCCTC
TAGACTGCCCATTGTGCGATATGACCGAGGCAAAATCCTG
CTTCTGTCTTCTTTGGACCTGGTTCGATACCACTTTCAGC
AACCCATGGAGCCAACTCAACCTAGACAGTGAGAGGCTAA
GACTCACAGAACCACCGCCACCCCTCTGTCAGCAGGAAAC
GGTTACAGAAGACTGACCTTCATCCACTTTCCACCAAAGA
TCTGGGGTCTTGGACTCTTAAGGCAGGGGTAAATGTTACA
GTAGGTAGCTAGTCAGGTATGAGCAGGGCGGGAGAGGGCT
CCCCACCACACACACACCAGAAGTGTTGGGCAACCATCAG
GTGATGGCCAGGCGGTTGTTTGTTTAACGTAATATTAGTC
ACAGCTGGTGCCAGGGAACGCCAGGCTCCTACTAGATAGA
AAACACCTGAAACTGATCAGCAGCTTCCCAGTAAGATCCT
GGAAGTATGCCAACAAATAAAACCCCCAAGTCACAATGTC
AAGCTGTGCACTTGGTTTCTTGAGTAGCCTGCTTGGCCCT
CTTCCAAGTTGCACTTTCCTTTTCCTTACTGGCATAAAGC
TTTTAAAATAATCTTCCGGCCGGGCGCGGTGGCTCACGCT
TGTAATCCCTGCACTTTGGGAGGCCGAGGCGGGCGGATCA
CGAGGTCCGGAGATCGAGACCACGGTGAAACCCCGTCTCT
ACTAAAAACACAAAAAATTAGCTGGGCGTGGTGGGGGGCG
CCTGTAGTCCCAGCTACTCGGGAGGCTGAGGCAGGAGAAT
GGCGTGAACCCGGGAGGCGGAGCTTGCAGTGAGCCGAGAT
TGTGCCACTGCATTCCAGCCTGGGCGACAGAGCGAGACTC
CGTCTCAAAAAAAAAAAAAAAAAAAAAAAAAAAAATCTTC
CACTCCTGCTCTGAAAAAGAATTACTTAGTCAAAATTTAT
TTCAAGGCCTGAAAACATTCAGACTAATCAAAATGGCACT
ACTGTAACTTCTTTTTTTTCTTCTTTTTCTTTTCTTGCTT
TTTTTTTTTTTTTTTTTTGAGACGGAGTCTTGCTCTGTTG
CCCAGGCTGGAGTACAGTGGCTTGATCTCAGCTCACTGCA
ACCTCCGCCTCCTGGGTTCAAGTGATTCTCCTGCCTCAGC
CTCCCGAGTAGCTGGGATTATAGGCACGCGCAACCACACC
CGGCTAATTTTTTGTATTTTTAGTAGAGACAGGGTTTCAC
TGTGTTAGCCAGGATGGTCTCGATGTCCTAACCTCGTGAT
CCACCTGCATCAGCCTCCCAAAGTGCTGGGATTACAGGCG
TGAGCTATTGCGCCCGGCCTTGTAACTTCTTATAATAGAT
AATTAATATAAAACTTTGAAAAATGTAGATACAGTTAACT
AACCTCTGTGCACCATACCATCCATCTTAAAAGCAATGGC
TATTTAACAAAATGTAAGGTGACTATAAAGTATAAAAGAA
CATTCACACACTTAAACAGAACATAATCAACAGCAAGCTA
GTCAGACAAAACAAACACAAATATTTTCACATTTTCCATG
TTTGTTTTTAACTTTGCTTCATGAAGCCACTTATAATTGA
GGCTTCTTTCAAGTATAGGATTTCTAATATTAAAAATAGT
ATTTTCTACATAGCTCTATAAAGAAATGAAAAGCCACAAG
CTGCATTGTTTGCCATAAATTCATACACCAAAAAGTAAAA
CACAATCCAACTAAATTTATACATGTTTCCCTCTTCTCCA
ACAACCACTTCAGATGTTTTTCTATGTACTCTCAAAATAT
TTTCATTAAAGTCAGTTCAAATTCATTTATGCAGATTAGG
AAAAAATGATCCATAGTGAATTATTTTTAAAATTACCTTC
TATATACTTCTATCCCTCCACCAAACCACCCACCAAATCT
ATTGCTAAAGTGAACAATAATGCAATATACTGTTTGAAGG
GGCCCAACACAATCTGTAATCTTAATTTCCTGAATATCCA
AAGATTTCAACTTTCTGCCAATATCAACAAAAAGACTCAA
GGGCCAAAAATCACAGTCAGTAGGAGGAAAAAAATCTACA
GTGTGAAGATTGTTTAACAAAACCTATGCCTTTCTCTCAA
GCTACAAGCATTCTTAGACTAGCATTAAATTACATTGTGT
GTATACAACTACACCAGTTTAGATTTGTCCTGGAACATAT
AGTTACATTAAGAATAAATAATTTTCTAAGTATTTTATAG
TTTAATTGGCTCTTAAATAGGCTAGAGGGAAAACAAGCAT
GTGTGTGTGTGTGTGTGTGTGTGTGTGTGTGTGTGTGTGT
GTTTTAAGAAACTGGTATATATAAACGAACAGCTATGTGT
TCACTTAAATCTTAAGGAAACCTAAAGATGAAGTCTGTTG
TGTCTTTGTTTTTCCTAAAAAAGGAAAAAAATCAAAGTCA
AGAAAAATGTTAAAGTCTTATAGATATCTACAAGAACATC
TACTCTGAAGAAGAAAGAAGCGTTATCCAACAAAAAGGAG
ACCTATAGATTCAAAAAACATTTATATTACTGTCTTAACA
ACAATAAAGGTATGCAGAGGGAGTCTAGACCACTTAGAAC
CGAAGCAGCTCTATACAAAAATGAAAATGGTGCAATGTTG
TGACTGCCCACATAATGACTAAAGGCCAGGTGCAGTGGCT
CAGGCCTGTAATCCCAGCATTTTAAGAGGCTGAGGCGGGA
GGATTGCTTGAGCCAAGAGTTTGAGACAAACCTGGGCAAT
GTAGGGAGACCTTGTCTCTACAAAAGAATTTTAAAATTTA
GCTGAGCACAGTGGCTCACCCTGTGGTCCCAACTACTCAG
GAGGCTGAGGTGAGAGAATTGCTTGAGCCCAGAAGGTCAA
GGCTGCAATAAACCTTGATCACCATTATACTCCAACCTGG
GTGACAGGGCAAGACCCTGTCTCAAAAAAATAAAAATAAA
GGCCGGGCGCGGTGGCTCATGCCTGTAATCCCAGCACTCT
GGGGGGCCGAGGTGGGCGGATCACGAAGTCAGGAGATAGA
GACCATCTTGGGTAACACGGTGAAACCCCGTCTCTACTAA
AAATACAAAAAATTAGCCTGGCGTGGTGGCGGATGCCTGT
AGTCCCAGCTACTCGGGAAGCTGAGGTGGGAGAATGGCAT
GAACCCGGGAGGCGGAGCTTGCAGTGAGCCGAGATTGCGC
CACGGCACTGCAGCCTGGGTGACAGATAAAATAAAAAAAA
ATAAAATTAATTAATTAATTAATAAAAGAAAGAAAGAAAA
TGACAAAAAACAAAATTTCACAAATGTCTTCATTCTTATA
TATTAATGCATCATATATCACAATATAAAGTCTGGAGTTT
TCCCCTTAGGTTTATAATAAACTATAAAACTCCTATTTAA
TGTATTTACTTTTATAAGCCTTCTCTGTTTAGGAGTATAT
GCTATACAAGTACATACATGCTGGTTTTTTTCCATGAGAA
CTATAGTTCTCATCTCAAATTAGTGACTTGCCTCTTAACC
CATACTTATATACATTTCATTTCCATTATAAGACACTTAA
TACCCTTCTAGTGGTACATTCTAATCAACATAGTTTGAAA
ATCTTGATTTTTAAATAAAGCTTTTTATGTATTTAAATAA
ATAAAACCTGTTAATAATTTAACAGTTGAAGCACAATGTA
GTGGCTACGTTGTTTTGTTTAAACTAGTTCACAGCTGTAG
GAAAATGTTTGATTTTAAAACTATAACCAAGGTGAGACTG
GAAAGCTGTAAGCAGTGAAATACTAGAATACAGTGAACGA
ATAAATAAGATTTTTTTTTTTAATCAGTGGCCATTCATTA
TTTTGCTTTAAAAAACCTGAAAGAAATGCTCTTCTTTTTT
TTTTTTTTTTTTTTTGAGACGGAGTCTCGCTCTGTTGCCC
AGGCTGGAGTGCAGTGGCGCAATCTCGGCTCACTGCAAGC
TCCGCCTCCCGGGTTCATGCCATTCTCCTGCCTCAGCCTC
TCCGAGTAGCTGGGACTACAGGCGCCCACCCCCCCGGTTA
ATTTTTTTGTATTTTTAGTAGAGACGGGGTTTCACCGTGG
TCTCGATCTCCTGACCTCGTGATCCGCCCGCCTCGGCCTC
CCAAAGTGCTGGGATTACAAGCATGAGCCACCACGCCCGG
CCGAAATGATCTTCTTTAAGTTTCAAATGTTCTGGTCAAT
GTAGGCGTTTCTTAGTTTCCTCAATATCACCTTGAATTGC
CGAAATAAGTGACTCTAAAGAATCAAAGTTCTTTCAGGTC
TGAGGTAGCCAAGGATGGACACATTGAAGATCTCGCCACG
GAAGTCCTCTTTGAAGATACCCATGATATGCGTTTCCATG
GAGTTCTTTGTTTTCGTAGAGTATGGGTTCCATCCTATCC
TCATGATCATCTTACAGACATCTCCACTTCCAGCACTGGC
CCAACCATAATAAATGCCAGTGCATGCATCAGCTGGAAGA
GTACTACTTGTTCAGGAAAGTTCGCTGTGGCCATGCCCAG
TGCTTGGATCCACAGCACCTGGCCTGGGTAGAAGTAGAGC
AGGTGCCTCAGAATGCAATCTGCTCGCTCGGGCACGGGCT
GTGGCCCAGTCCACGCATGGCTCAGAGCCCCGCACAAGGG
GGTCCATCCGGGAACAGGGTGTGAACTCTGTGCTGGGACA
GACGCCCACGACACGCGGTGGTGGGTGGTTCCCTCAGGCT
GCCGACCCCAGGAATAGTTTCCGAGGCAGCTGGACTAGGG
AGGACTGTGACCTGCACCTGCTTCTCCCACACACTTCTCT
GATGGGGGTCCCCAGGGACGACACCGATGGGAGCAGAGGC
TTCTCAGGGATGATTTGGAGGAGGAAGACAGAAGCAACAG
GTGGTCTTGCATTGTGTAAGTTCTACTGTATTGACGCAAA
ACTTGGATTCTTCCGCAACACCTCCATTTACACTGAATCA
AACATGTATTCGCACAGCATCAGTTTCACCATGCCTGAGG
CCCCGGTTGGGGCGAGGTTTGCCTGAGCGTGCTGCAAGAC
CGCGCGCAGCCAGCGATGTGCATGCGCACACCCCGCATCC
GCACATGCGCACACAGCCCAAACAGCACAGTGCCGCCTCT
CAGCCAACAGACTGCAATGGGAAGTGAAGTGAGACCAGAG
CCGGATGCCAGGCCAGTGAAAGTCCTGAACTGGCTGCTCC
TGGCTCCAGAGAGGGCAGATTCATAGGGTATGTTGAGGTG
AAATCCTGGATTTTAATCTGAAAGGGGCTGGGCGGAGACC
AAACTACACCGGTCACGGTCAAGAGATCTTTATTGGAGGT
ATGGAGCGGCACCACGCAAGGAGAAGGAAGAGAAGAGAGA
GAGGGCTGCTGGTGTGCTGGGTTTTATATCCCTTGGGCTT
ACCTGGATTGGGCTAGGGGCGGGCCCAAGGGAAGGCGGGA
GATGCTTCTTTCTGATTGGCCCTCCTTTGGCGGGTTCAGA
CAGTGCCCGGTCAAGGAGGGGAGAAGAACCCGGAACTGGC
CCCATCTTAAGGTACGGCGCCATTTTAAGATAGCCCATGT
TACCTAAATTCCTCCCTTTTTGTTTTCTTAAATTGGGGAA
AATGGGTGTCATGGTTCATCTGGCCACTTCCTGCTGAGTG
GGGGCGCTGTGGGGAGGGGGCACAGGGAGAACTGTCAGGG
TTATGCATGGGGTACAGTATGAGTATGAGGCCAAGCAATA
GGGCGCTATACATGAAGACTTCGTTAGACGTGAAGTCCAT
GAATGTTTCTTGTCCTCCAGTGCCGTGAGCCAGTTGAAGG
GCAGGGATGGGTTGGTGATGAGCCAGCTGTCTGAGCGAAG
GGTGTTTAAGAATTGGTAGAATCGGCTTACTGTAGCCATC
TGGGGTGCTAGGGGTAGAGTTTGGTCTGCCCGAACAGAAA
AGAAGATGGTAGTTAATTTAGGGTGCGAGAGCAGGCCTAC
CCCCTCCACCCCCAATCCTGGGTATTTTTTTGCCGGTCGT
TGGCCGTTTAAGAGGTCTCTGGAGTCTGCCGTGTCTTCAC
AAGTTGCTAGGAGCTGGTAGTTTCTGAGGAGAAGCTGGTT
AAAGGTTTGGTTAGAGATGGATACTCAGTTTTGAGGGAAT
GGGAAATAGTTATGGTTTGAGTTGGATATGCCCAGGCATT
GCTGGGATATATGCCTCCTGTAACTGACTGGCCCCAGACC
GGGTCGGCGGGGTTGTCGATATGTATGGCTCGGGAGGAGG
CGTTGTTTTTAGTGGTATAATATAGGAATGGGGTGTGTTT
GTTGATGTGGGAGCCAGACGGTGAAGTGGAACGTGGAAGA
GAGGGTCCCAGCCGTTTTCTATCATAGTGAGCCTGGGAAG
GGGAAGATCCACCGTGGGGCTGATGTAGTTGGTGTGTGTC
CTTCTGTGAATGTTGTATGACTTTGTAACTGTGAAGAGAT
AATAGGGCTGGGAAGAGGGCCCGCCGGCGGAGGAAAGTGT
AAAGATGTGAGAGGCGGAAAGCCAGAGAAGAGGACTTAGG
AGATGCATGAGAGCGGGGCTTAAGCAGTTTGGTTCTTCGT
GTGGTCCGGGTTGGTAGCCGGTTTCAACCTGGTGGGAGTG
CAGGTCGGCCATAGCGGAAGGAGAGGTTGGTAGCTTGAGA
GCAGCAATAAGGTGTTGCGGCGTGCAAGGGAGGCAGAGGT
TGGGTTTGTCCCGTAGAAGAAAGAAGCCATGAACGTAGGG
GATCTCTGCCCATTTTCCTGCCCATAGAGATCCTGGAGAA
GGTTGGGATCAAAGGACCCATAAGTGGGCTATCTGTTTTG
GTTGTCTAGGGAGTAGGTGGGCCAGTTTTGAGTGCACAAT
TTAATGAGGTGCGTAGGTTTGAGATCAGCAGCCAAACCAA
GGGCTGATAAGTTATTTAAAAGGCATTGTAAGGGAGAGTT
GGCCAGCAGGGATGCAGAGGCTCCCGTTATGAGAAGAGGG
GGTTTACGGAAATATATGGCAAAGGGCTGGGCAGGGCATC
CCCTACCAGCCGATGACCATGCTGTGAGTCAGACCCTTCG
AGTCGGTCATCACCGAAACGAAAGGACTGAGGGCCTCTAG
GAGGCCGAGGGCCGTGGGCCACCTGGTACCAGGATTTTCG
GAGCGAGAAAGGGGAAGGGGCCCAGGCCTGGTGAGTGAGG
AGGAAAAGGAGGGAACCCTGCTCCCTGGAGGCCGAGTCTA
AAATAGGATTTACGGTAGCCATGTGGGCGGCCGAGGTGGG
AGCCAATCGACTGGTGTCGGACACTGGAAGGGGAGACTTA
CTGAGATGAGGCCAGTGTTGGGCGTAGAGGTCAGTGAACA
GGAAAATGAGCAAAGACCGGCCGGGGTCTGGACTGAGCCC
GAAAGGGATCGGGGTCCCACCGAGGGGGATGGGGAATCCC
TATCCGAGTCACGGCACCAATGAAAGGGGCCGGGTGGAGA
CCAAACTACACCAGTTGCGGTCAAGAGATCTTTATTGGAG
GTATCGAGCGGCACCACGCAAGGAGAAGGAAGAGAAGAGA
GAGAGGGCTGCTGGTGTGCTGGGTTTTATATCCCTTGGGC
TTATGTGGATTGGGCTAGGGGCGGGCCCAAGGGAAGGCGG
GAGATGCTTCTTTCTGATTGGCCCTCCTTTGGCGGGTTCA
GACAGTGCCCGGTCAAGGAGGGGAGAAGAACCCGGAACCG
GCCCCATCTTAAGGTACGGCGCCATTTTAAGGTACCCCAT
GTTACCTAACATAATCTGTGCTAAGTGACCTCTTTGATGG
AGGTTTCAGGGTAAGGTTCAATCCTTACACTTCATGACAG
CCCTAGCTCCCACCCCGGCCGTCATCTTAGGACATGTCAA
ACGTCCTCTCCAACAACCACTACAATTCAGACATTTCAGA
TATTTAAGTTATTCCCCTTGGTGCAAACAAACCCAGCAAT
GGTGGTTATTGCCTCATCTAAAAAGAAACATTCTCTTCTC
AATTAAACTCATTCTTGAGTATTCCAATCCAGTGACTAGG
CAATTTTAATCATCTTCTCTAAACAAACAGAAATTTCCGC
CAGATTATCAGGCCCACTTAACTTCCTGAAGCCAGTCCCT
GAAGGAGCATCACCAAGTCTCCTGCTTAGACCACCGGGCT
TGAGGCAGCTCTGGACACCTTGGGCACAGTCCGGGGGAGT
CGGAGAAGGGGGCGGAGGGGCGCCACTTCCTTCTGCCCTC
TGGGTCCCTCTGTGTCTCAGTCCCCTTCAGCTGGAGCCCT
CCCACTGCTCTCATACACCTCATACTCAGATTTCCAACTC
AAATCCTCTTCCGCCTCTCTGGCCAGGCCACAGGCTCTTT
CTTGTCTTGGTGGAGCCACAGGTGTGTGACAGTTTGGTCT
CCATTTGCCCACGAAACCCAGCCTCCTCCTCACTGGCCCC
TCAAGTCCTGCTCTCCTTAAGACTTCTTTCCTGACTATCC
TGCCCCCAGTTGACCTTACATCCCAACCTTACTCTCTTCT
CCACCATCATTAAGGAAGGCTTTTCTTGCCTACCAGACAA
CAGGCTTCTTCCCCAGGCAATTTATTTTCCCTAGCTCAAA
GGTTACCATTCACCCTTGGTGTTTATTGACATGATTTCAC
TGAACTACAGATGTAGCATGTGTGGCAGCTGGGGTGTGGG
GGAGAAACAAAGGTGGCCTATACCATCTACATGTGACATT
CCTTTTAGTTGTCCTTCCCAGTTCGTTTGTTTCTTTGTTC
ATGCATCAAACATTGCCCATTTATCATTTGTCTGGTATTG
TGAAAGACATTGGACTAAAATAAGATAGATAAGACACAGT
TTCTCCCCTCAGCCCCCAAGGAAGCTGGGAGTCTAGTTGG
ACAGTAGTTAGAGGTTCATAGCAAATAGGTACAATACAGT
GTAGGGAGTGCAGTGATAAGGCATTATGGGAGTGACGCAG
AGGGGCTCCGAACCTGGGTGGGGAGGAGGCTCAGCTGAAC
GTTGAAGGATGAGTAGGCAATAGTCAGGGGAAGGTGGGGG
CGGGGGAAGGGAGATCAAGGGATAGTGATGTAGCAGGGAG
AGGCAACTGCGGAAGGCACCATGACATGTGCTGAGAACTG
AGGATAGTTTGGAGTTGCTGGAACTGAGGTTTGAGGCAGA
GAGTGGCAAGCGATGAGGCCAGAACTGCTCTAACTCTGGG
GGATACCATACATGCTGCAGTCGTCATGATAGGTAGCCCC
TGTTGTGCACAATTTTTGTGGCCTTAGTCCATGGCCCTGA
ATGTGGCTGAGAGGTAAAGCTAAGCTTGGTGATAAGGACT
ACAATCTGATTAGGGCTGAAGAACTTGAACTTTAGCCTTA
TGCTATCCCCAGGTGACTGGGCCCCCACCAGGCTGTGTCC
CTCTGGACACCCATATGCTGGTCTTTTCCTTCTCACCCCT
TGCTCCTTAGATCACAGGCTGTTAGAACTAGAAGAAACCT
TAAATGCCATCAAGGGCAATCCCCTTCTTTCAACAAATAA
AACAACACTAAAACAAATAAAGGCCCAGAAAAGGGATTGG
GTTGCCAGAGGTCACATAGTCTGTGGTAAAATCTTCCAGG
TCTGTTCTTCCCCCAGACCCACTTACCTACTGGCAATATC
CCCAACGTTCACCCTGCCCCCCAACTTCTCTTGGTGTTTT
CTTTCAGGCATTTGGATATGGCTGAGGTTGACTTGCCAAA
TCCCCTCCCTAAACCTTATGGTTAATGAATTGGGGGTGGG
TCCTGGCAGTTGGACAATGAGGCCCTGGGAGAGTTTTACT
GGGGAACTGTAGGAAATGCACTTCCTTCCTCTTCTGAGCA
AACTTCCAGAAGTGCCAGGTGCTCCTGGATGTGTGGGAAG
GACCTGCACGCAGCCACTGGGTAGAAATTCTCAAAGGAAG
TTTGGAAGAAGGGGAGACTTGGGAGACACACAAATGTAAG
GCAGCAGAGCTCCCAGCTTTAACATTTCTCCTCACCCCTT
TGGGAAAGACTGCCAGAGACACCTGTACAGCCTGGTGTGT
GGTCTGGGGTGACTGTAGAGAGGGGCAGTCAAAGGAAGAG
AGACTTTGCTGTTGCCACGTACTTGGTAGTGTCCTCGGGG
TTGGGGTGGGGGGGCAAACACTTGGAATTTCAGGCCACGA
TCAGGGAGGGAGCAGTGGTCCCCCCACCCCACCTCAGTGA
TGCTGGGAGGGCTGGAAGGAGCCCAGAATGCTCAGAAGCC
CCTGGTGCCTGTGCAGCCGTAGGCCTGAGTTGCACATGTG
TCAATTCTGTGTATCAACAACAGGTGTTTATCCTTTCTTC
CTCTATTTTCTCTCCCCTTGATGTCAGGCTGTCCTGTGAC
TTGTTTTGGCCAATGGAATATGAGAGCAACACTAGCAGGA
GCTTTAAATGGGTTTGTGTGTTTTGGCTTCATCTCCTGAG
CTTTACTGGTCATGAGGAGAGCTTGTCCTGAGTGTCTGCT
AGAGCTTGTCTTGAGTGTCTGCTAGTCCCAGGACGAAGAC
CCACAGCCTGAAGCAGAGCCACAACATCTGATGTGCAGGC
TATTGAATGAGAAATAAATACAATTGCCATCTGAGATTTC
AAGGTTGTTTGTTAAGCAGCATGGTCAGAGCAAACCCTAG
AATACAGTTATTTTGAGAAAGACTGAAAACACAAACGACC
AGTGACTTAACACAAAAAGGTTTTCTTCTCTCATGTAAAA
GTCCAAAGGTAGGCCATCCAAGGAGTCACCGAGACCCAGG
ACCCTTCCAGCTTTCAGTTTCACCCTCTTCAGGTTGTGGC
CCTCATCTTCATGACCCAAAGTGGAGTGAGTGATCAGGGT
CCACATTGTAGCCAGCAGCAAGGAAGACTGAGGGATGGCA
GAAGGACATGCCTGTCCCTTTAAGGAGACTTCCTAAAAGT
TTTACACCGGGAGTAATTTTGAAAATATTTAACGACCAGT
AAGGCATGGGTTTCAGCTAATCAGAACGAATGCCAGATAT
AAACAACAGGTACATCTCTACCTGGGCATGTGGGGTAACT
ATCAGCCCTGATCACATCTTTCCATTTACAGATCTCATTG
GCAGATATTAGTCACATGACCACACCTAGCTGCAAGGAAG
GCTGGGAAGCATAGTCTTTACTCCAGACAGCCTTGGATCC
AGACACAAGTTGGAGGTTCTAGTATCGAGGGAGAAGGAAA
GGAGAAGGAGAAGGTATTTACAGTGGGACAGCTAGTGTCT
CTGCTACACAGTTAAAGACACTTAGCGACCGGGCGTGGTG
GCTCACGCCTGTAATCCCAGCACTTTGGGAGGCCGAGGTG
GGCAGATCACGAGGTCAGGAGATCGAGACCATCCTGGCTA
ACATGGTGAAACCCCCTCTCTACTAAAAATACAAAAAATT
AGCCGGGTGTGGTGGCGGGTGCCTGTAGTCCCAGCTACTC
GGGAGGCTGAGGCAAGAGAACGGCATGAGCCCGGGGGGCG
GAGCCTGCAGTGAGCTGAGATGACGCCACTGCACTCCAGC
CTGGGCGACAGAGCAAGACGCTGTCTCAAAAAAATAAAAA
AATAAAAAAGACACTTAGCAGAGCTCTTGGTACAGGTCCA
TAAGCCCTTTCCACAATTTTAAAAAGAATTTTCCAAGTTT
CTCTGAAAACTTTTATGAAAAAGTATTTTCATAAATCATT
AGTCAGCAGAATCTGACCTGATGTGTCTATTCCATTTGTT
GTGAATATTCATACATTTTCTGCAGAAATATAATGTGGTG
ATTATGAGGTACTGCCCTGGATCCCTCTACATACATACAG
TATATATACACATACACACATATGCATGTACACAGTATTA
CCTTTACAAAATCTAAAAAAAGTCTGAACTTGAAGCATGT
TTGCAGGGTTTTGGATAAATCAGGTGATCATACATCCCAG
TTTTACAATTGTAGTCCTGGTGAAATTGTTGATAGCTCCC
CCACCCCTCCTTTTCACTTTCAAAATTGCCTGGTTTGCAA
TGATAAATTACATGGTCAACCTGTGGATAAGGGATTGTGA
ATCCATACAAAGTTAAGCTCTCAATAAACGGCAGCAGTTA
TTACCATTCCCAAGTCAAGCTCTTATAGCGCCTATGTATA
TACAGGAATATACTAAAATTTTTTAAGGTAGCCATTCAGT
TCCTCACACCTAAACAGTACCCTCATCCGCATTTTGGCTC
CATTCTTTATGAATTGGCTTCCAAGACAGCGTGGCAGCCA
GCTTCCTCCCAGCTGCCTCTGGGTCACAGGCTTGGAAGTA
GTGAGCACCAAATCAAGGCTGTTTTATTGAAGCAGGAAAA
GGACTAGCGCATTTTGAATGTTGACAGGCTTTTCTTTATT
TATGGTGAATTTAAAAATAGGCCTGGAGATGACTTTTTGC
AGCTGAATTCTGCATTCATGATACCCCCTTTCCACAGTAG
AGATGTGGGGAACATTCGACTGGGAAGTCTGTTTCTTGAT
TTGAGGTTCTTCCTCCAGGTTCCACAGTCAGGAGCTCAAC
TCCTGGGACAGGCGCCAGTGTCTGTCTAAGCAGGGCCAGC
CCTGAGCAGCACTGTAGAAGGTCCCTTTCTGTTCCCTCCT
CCCTGCGTTCCCTCACCATCCCCGCTCGACTTACCCTCTT
CCAATTTCCCACGGCAAAGCACAGTGTGATATTTCCCAAA
CTTGGCTCATCTTCACTTGCATCTGGGGGTGTACGAAAAC
ACAGATTGCTGAGCCCTGCCCCCAGGAAAGTGATTGAGGA
GGCTGGGGCCAAGGCCAGGAATCTGAATTTTTAACTGTCC
CCTTGGTGATTCTGAAGAGCCCCCTAGATCAAGAAACACT
GGGCTGGGCATGGCGGCTCATACCTGTCATCCCAGCACTT
TGGGAGGCCGAAGTGGGAGGATCACTTGAGGTCAGCAGTT
TGAGACCAGTCTGGCCAACATGGTGAAACCCCGTCTCTAC
TAAAAATACAAAAATTAGCCAGCCGTGGTGGCAGGCACCT
GTAGTCCCAGCTACTTGGGAGGCTGAGGCACGAGAATCAC
TTGAGCCTGGGAGGTGCAGTTTGCAGTGAGGCAAGACCAC
GTCACTGCACTCCAGCCTGCTTGACAGAATAAGACTCCAT
CTAAAAAAAAAAAAAAAAAAAGAAACACTGGCATAGTGCA
ATGAGCAAGGGCTTTGGAATAGACAAAGCTGAGTTCAAAT
CCAGCTTCTGCCACTGTGGTCATGGGCCATTACTAAGCTT
CTCTGAGTTTCAGTTTGCCCATCTGTAAAAGGTGAAAATT
GAGTAAAAACAAGATGTATATATATCGTTGTTGTTGTTGT
TTTGAAGGGTAGATTTTGCTCTGTTGCCTGGGCTGGTGTG
ATCAGCTCACTGCAACCTTAAACTCCTGGGCTCAAGTGAT
CTTCCCGCTTTAGCCTCCTGTGAGTAGCTAGGACTACAGG
CACCTGCCACCATGCCTAGATAATTTTTAAAATTTTTGTA
GAGAGAGATTCTCACTATGTTGCCAAGGCTAGTCTCAAAC
TTCTGGCCTCAAGCAATCCTCCCGCCTCAGCCTCCCAAAG
TGTTGGGATTACAGGTCTGAGGCACCACACTCAGCCAAAA
CAATGTATTTAAAGATCCTGAAACCATAATTGGCAGATTA
TAAGGACTCAATAAATATTAATTCCCCCCAAGTCCTGAAT
CAAAATAAAGCATAATTGATTAATAAGACAGCTGTGGGTT
ACTCTTCCAGAGAGACCAGCCCAGCATTTAAAAGGGGAGG
GACAAAGTGTTAAGACCAAGAATCAATTCTCTCGATGGGT
ACAGTGGCTCAACACCCATAATCCAGGCACATGGGGCTGC
AGTGAGCTGTGTTTACACCACTGCACTCCAGCCTGGGCAA
CAGGCTGTCTCAAAAAAAAAAAAAAGAAAAGAAAAAAAAA
CAATGAATTATTCTCTAGACCTTGGTGGAAATGTTTGAGG
GGAACAGGAGAGATCTTCCTAGCCCCTGTAAATTATACCT
AAAGGATTTCTCATCTTTTTTTTTTTTTTTTTTTTTTTTG
AGATAAGAGTTTTGCTGTTGTTGCCCAGGCTGGAGTGCAA
TGGCATGACCTCGGCTCACTACAACCTCCATCTCCCAGGT
TCAAGCAATTCTCCTGCCTCAGCCTCCCAAGTAGTTGGGA
TTACAGGTGCCTGCCACCACGCCCGGCTAATTTTTTGGTA
TTTTTAGTAGAGACGGGGTTTCACCATGTTGGCTAGGCTG
GTCTCTAACTCCTGACCTCAGGTGATCTGCCCGCCTCAGC
CTCCCAAAGTGCTGGGATTACAGGCGTGAGCCACCTCGCC
CAGCCAATTTCCTATCTTAATGGAAAAATTTTAAAACCTT
TACTGTTTATTTTTCCCTTCTTGCCAATAATCCTTTTCCT
GCCCCTCATTTCAAAATCAGATTGGTCTGATTCTATCATG
CCAACACTACTGGTTAATCTTAGCTTCTATTTTGTAGAAT
GACCGCCTGCGGGGGAAAGGCTGATTAAGTCTGTTTCTTT
TGTCATGATCGTAGTGTAGTCCTTATGTGATATTTACTCA
GCTCTCATTGGCTTGGGGCAGGGATGACAGGATGCAATGG
TGAGCTATCAATCACTGATAATGGCTTTGGTAGGCTTTCA
TGATGGCAACAACCATGTTCCATGTCCTCTAAATTCATAG
CTCCACATACATGGGATGAAGCCACAGGTGGAAGTGATTC
TTGGACGAAGGTGGTGGAGAGGACTCTTTTTGGCATGAAT
GCTGAAAAGGTTTCTCCAGCTCTCCAATAACAACAAAAGC
AGTTTTGTCTCCCATGTTGTTGTATGCAGCCAACAAATAT
TTATCAGTTACTTGCTTGATTTTATGTTTTTGTATATGCA
ATTTCTCTAAAATCTTTAGGAATCTAAAGTTCTTGGTTCT
AGGAATCTAGTTCTTGGTTATGGCAGAGAGATAGAGGGGG
AGAGATGAAGTGTGAGATTAGATAACATTTTATAGTTCAA
CTTTTACATTTCTGCTATATTGTTTGGCCATATGGCTTAA
TGAGAAAATATGGTCTTTGGAGTTTGACATGCTTGGTTTC
AGATCTTGCCCCCACCATGCTGTTATTGAGGATAAACTCT
CAGTGGCATATCACAGTGAAACTTTATCTCATCTAAGTCG
TAATCTAGTACAGGGGGCAGAAGGCAGGATGAAGGATGCT
CTGCTCCATGTAGTCATTCAGGGATCCAAGCTCCTCCCAT
CTTCATCACAGGGCTCCACGGTACCCTGGGTCATCCAGAG
AGTGATGTGAAAAAGGGAAGTGGAGGTTCATCTGCAAAGT
CTTTATGGGCCAGGCCTGAAAGTGGAAAAAAATCACTTCT
GTCCCCATTTCAGTGGCCAGAACTCAGTCATGTGGCCTGC
CTAACTGCAAGAGAGCTAGGAAATGTAGTTGAGCATGTGT
CTAAAAATGAAGAGAATGGATACTAATGAGCATTAGAAGG
TTCTGCCACAGCTATTCATCAGCTTTGTGACCTTGAGCAA
ATGACTTCAACTTTCTTAGCCTTAGTTCCCTCATCTGTAT
AATGGGAGTAATACAGATCTCGTGGGACTGTTGTGAGGCT
TAGAGGAAATAGTATACATGACGTGCTTGATACCCAGTGC
ACCCTTCCCATTTTAAATATACAGATGAGCACTTTTTCCT
TCCTCTGGGCAATCTCAAATATTGACTAGTTGAAAGTTGG
CCTTCAGCAAACTTTTATCTCATTAGGGGAATATGGATCA
GCACACACAGCTCCTATGCCCTGGGAGTAGAGGGTTGAGT
TTGAGTGATCTTTCAAGGAGGCAGCAAGGTGGTCCCTGAA
GCTTGAGGGAGTTTTTCTTAAGGTCTTTTCACAACATATG
TGAAGGTTTTGCTGAGCTATTATCTGAATAATCAGGAACA
GTTGTTCTTTAGTTACCTTGAGGAAAGTACCAGAAGAAAA
TGACTTCCGTGGCAGCACCAATAATTTATGTTAATAGAAG
GAAAAAAAATCTGATGAAACTACTGGACTATTACAAAGAC
TTTGGAAAGAAGAATCTTTCCTTCTCTTGAGATCTTTAAG
AAAAGGTCAGTTTCTTTTTTCTTCTTTTCTTTTCTCCTCC
CTCCCTCCCTTCCTTCCTTCCTTCTTTTCTCTTTCTTTGT
TTTCTTCTTTCTCTCTTTCCTTCCTTCCTTCCTTCCTTCT
TTCTTTCCTTCCTTCCTTCTTTTCTTTTCCTTTTCTCTCT
CTCTCTCTCTCTTTCTTTCTTTCTTTTTTTTTGACAGGGT
TTGGCTCTGTTGCCCGGGCTGGAGTGCAGTGGTGTAATCT
CAGCTCACTGCAAACTCGGCCTCCCAGGCTGAAGTGATCC
TCTTGCCTTAGCCTCCTGAGTAGCTGGGACTACAGGTGCC
ACCATGCCCAGCTAATTTGTTTGTGTTTTTGTACAGGCTG
GGTTTTGCCATGTTGCCCCGGCTGGTCTCGAACTCCTGTG
CTCAAGCGATCTGCCAAGTGCTAGGATTACAGGCATGAGC
CACTGCTCCTGGCCAGAAGAGGTCAGTTTCTATATTTTGG
GGTCGTTCAGCACATTTCTGTTTAGGATCAGAAGAACGGG
CTGAGGCTTCAGGGGCCACCTTCATCCCTCCTGTCCTTTC
TCGGAGTGGTCCTTTTCTCCCTTCTTCAAGAAATGAGGCA
CCTAAGCCTTTGTGGCTGAGTTGACCTACCCCTTAGCAAT
CCTCTGAGGTCTGCTTTATAGGAACCTCCAGAATGCCTAA
CCCCTGATCGGGTTCCAGAACAATGTCCCAGAACATTCTG
TGCACTTGACTGGCCATACCCAATGAGAGCCAAGTTCAAG
AGGGTCAGTGTAGGGAGATGTAAGGGGAGAGGAGAATAGT
GAAGTGCTGTCATGGGAAGTAAGATATAAATAAAATGACC
CTGTTTCCAAAGAGGCAGTACAGCCCAGAAGATCTGTTCT
CAGGCGTGCACATTGTTGGGTGGTTTTGACAGGCCGTGGA
GCTAAACCAGAGCTCAGAGTCAAGACAGGAGAAAGGAGGC
ACAGGCTTGGCAGCCAGATATTTTTCTTCCTCTGCCTTCT
GTTGGGTGGCTTAGAGGATGCACACGGAACCCAGACTGCG
CTCTTTCCTCTGAATGACTTCCAGCCACATCCCTCCCTGA
CCCCAAACTGAAAGCCATTCTATTTTAATATTTCTCTTGG
GAAGTAGATTTCAAAATTTCCCTAAGTCTTCCCTTAAGGG
GAGCCTCTGATTTCCAGTAAATCCAGGGTCACATAGTTTT
CTATATTCATTTGCATTTGGTTTGCATAAATTAGCATGCT
ACCAAGTCCTGGACTCTGAGTCAAAGCAAGCCAGGGAATT
AATGCAAAAAGGCTCAAGCTTCTGTGCCCCTGGAAAATGG
CAGAGGAAGACAGCTTCAGCTTCAGAGCGCACAGCACAGA
GTTGTAAGAAACAGGTCTCATCATCCCCTTGGCCAGCAGA
TTTTCACCCTGAGCCCGCTGAGAAGCCTGCCAGGGGGTCC
TCTGTTGTCTGGACCCTGAGGCTTCATCCTCAATGTGTTG
GAGCCTAGGAGAGAGGATTAGAGTTATGCGGTAGGTGTGG
GAGTTGTGTTTGATGGGATAGGAGTTGGGTGAGGAGGGAT
CCTCAGTTTTGGATAAAGGCAAAAAGGCAAGGAAGCCAGG
AAAAAGCAAGGAATTGGAATAAAGACAGAGTGTGGGAGAA
AGAGAGTGAGCTGGGTACAGAGGTGGGAGCAGATGTAGGA
GGAGGAGGACAGAGAATCTGACTCAGGATTGAGACAGCCC
GTGGGAAGTGGATCCCTAGCGTAGGAACAGGAGAGAGCCA
GAGAGGAGAGGTAAGAGGGGGCAAGAGTCAGGGGTTAAGT
AGAGGCAAGCCGGCAGGCAAGCACTGCATGGCTAGTTGAG
AATGGAAAGGGGATGTGGTGACCTAGGAAGTTTCTGTTTA
AAGGCAGAGTGTATGGTCAGGCAGTTTCCCCAGGGGCTGT
ATCTATTTTCTTGTTTGTTCGTTTTTTTTGTTGTTGTTGT
TGAAACAGAGTTTCGCTCTTGTTTCCCAGGCTAGAGTGCA
ACGGTGCAATCTCCACTCACCGTAACCTCTGCCTCCCGGG
TTCAAGCAATTCTCCTGCCTCATTCTCTTGGGTAGCTGGG
ATTACAAGCATGCACCATCACTCCCAGCTAATTTTGTATT
TTTAGTAGAGATGGGGTTTCTCCATGTTGGTCAGGCTGGT
CTCCAACTCCTGACCTCAGGTGATCCGCCCAGCTCGGCCT
CCCAAAGTGCTGGGATTCCAGGCATGAGCCACCACGCCTG
GCCTGTTCCTATTTTCTTTTGCCAGGCAGGTTATGTTAGA
CTGGGGCTTCTTGCTGGGGTCTGTCCTGGGACTGTCTGAG
GTGTCACAAAGGGCCCACGGGTACAGATGACAGATTTGAA
AGTGACTCCAGGCACAGCAGGTGACAGCAAGATGGGACTC
CAAGTTCTTTTTCTAGAAATTACAAGCTGCTCCACTACCC
ACACATGTAGCTCATTCTCCCTGTGGCCAAGACACTCCTG
TGCCTGAGGGAAAGGCAATGTCTGCGGCAGAAACAGAGCG
GTCCCGCAGCCAGGGGAGAGAGTGGCACCTAGTATGGTAC
CCAATGCTCTAAGGCATGGAGCTTATTGACTGCTGACTGT
AGACCAGCCACTCACCACAGTGTAGGTTGGAAGTCTTCTA
AGGCCGTGCATTTTGCAGAGTTAGCCCATGGTGGGGCCGG
GAGTGTGGGCTCCAGTGTCACCCCCTTGGGATTTAATCCT
GGCTCCACCTCTGGGGGCCTTGGGTAAGTTCTTGTAACTC
CTCTATGCCTCAGTTTCCTCATCTGTAAAATGGGAACAAT
AATGCCTACTTCATAGAGTTGTGGGGAAAGAACTAAGCAC
GATAATCCCTGTAGAGTTCTTAGAAGAGTGGCTGGCGGAG
AGGAAGCACTCAGTAGAGGCTATGATGACACATGGCAGCC
CTGATAAGATGCAATAGAAAGATTGCAGAGCTTGGAGAGA
AACACCGGATGGGCCCCCAGTTGCTTGGCTCCGTGCCCAA
TCTGGCAGCTGCTCTTACAATTTCAACTTCAGTTGCTGCA
GCCACGGCAGCACGCTGTGTGGATGAGGGCCAGGTTCAGG
CTCTGGCCAACCACAGGTTGGGAAATGACACCGTTAGCTG
ATGATGTATCATCTGGTTTAATGATGTTTCTTCCTGTTTT
AAGTTTTCCTTTCCTTTTTTTAGGGGAGTATAAGAGAAAG
AAATTGCGCCTTCCTTTCTTTGGAGAGAAGGTATCCATGA
GCTGGAAGGAGGGACCCTGGCTCGAAGAAAGGCCCAGGCC
CCTCCATAACTCGTTTCTACCACTCCCCTTCGAGGGCCCC
TGGGGAAGGTTGGTCAGTCTTGAATCTGTGGCCAGGAGAA
ACCAAAAATCCTTAGTGGGGTTTCCCCCTGTCCTAGGCCT
CCTGTCAGAGCTAGCGGAGATCTGCTGGAAGGAGGCCGGG
AGGAGGGGATGTACGGATGCCATCATGCCTGGATGGAGGA
CCAGAAGGTCTTTATAACAAGTATTTGTGGAGCTCCTAAT
ATGTGCCAAACTGTGGTAGACCTGGATAGCCAGAAACACG
GCCCTAAAGGAGGTTGCAACTCCCCTAAAGGAGGTTGCAG
GCTGTACCAATTAAAATAATTATTTCAGTCCCTTCTTATC
AACAGAGTCATCCATGGAGACTATTTCTCCCCCTGCCCCA
GGCACACAGAAGCCTTGAGCCTCTCACTGTGGCCCCACGG
TGACAGCACACCTAGGTGGCACTCTCAGCTTATCACTGAT
TTGCAGAGCTGCTGTCTTGCAGCTAAAAGCAATGTGCTGG
TGGATTTAAAACAAAAGTTCTGAGAGGCTTTTTAGAAGGT
CATTCTCCACATCACTAACTATTCAGATTCCGGAGCACGG
TGCCAAGCCCCTCCATTTACTGCAGCCTTGCTCTTCCTCT
CAAGATCCAGCCACTAATGCTATGGGATGGCTGGTGGCCC
CACTTGGGCTCCCCCAACCCCCACCTCGAGCCCTAGCTTC
CGCCTGTTTGGAGCTGTTATCAGAGGAAACAGACTTGAAC
ATGACGGAGTTGCTGTCTCTTGGACCTGACCAGAGAGTTG
TGTTTTCTTGGCCTATATCACCTCAGATTTATCCTCAGCT
TGACCGCAGTCATTATCAGCTAAATTCACCATCTCTAGAT
GCCCAGAAGATTTCAAAAGTGGTCTGTAGGCTGCCAGTTG
GTGTTAAGAGTTCAGAGAATCCCTGGACTTCAGCATTAGA
AAGGAGCAGCTGCTGTGTCGGGGGTGTCAGGGGCTGGATG
CGGGGGCTGTTGCACCGATCCCAACTTGCTCCATTCACAA
GCCCCTCATCCATCTCTGAAGACTGGGACCAAAGCCAGGG
CTGGGGCAGGCCTCTCTGGGCACAGGGGCCTGTTAGCATT
GGTTTCATTCCTTCACCAAGAGGCCTAAAGACATTAGAAT
GATGAGGCAATTAATGTGAAACGGAAACAAGCGGCTTTAG
TTCCAGGCATTTGAAACTGAAAGGAAGCTGTTGACATTCT
TTGAGACCCACTCTAGGCTATGATTTATGCTGTGCTAGCC
AGAACTCTGCTACTTACTTGAAGTAGGACCTTGGGAAAGT
CCCTTCTCTAGGGCTCAACTTCCTCATATGTAAAAGTGCA
TCTGGGATTAGTCAAGACCCTTCCAAGCCTGACATGCTAT
GGTCTAAGTGTCCCAGTAATCTCTCTGTCACCCAGGGATC
AAAGATTTACGGATGTGTAGGAGAGATGGGGAGGAACGGA
CTAAGACATGTCCTTGTGAGTTTAGTTAACTAAAAGACTG
GGGGAAAGAAAGGGAAGTAAGAAAATAAAGTGAAAAGGTG
GAAGAAGGCAGAGTGTAAAAGAGGGAGATAAGGAAAGTGC
AAAAGATAGAGATATCTGCTGCAATTTCTCAGTACTCTTC
AGATACATCCTGGCCAGGTTTACTTTCTTAGGGGCAGGGT
AGATTGTGAGGGTGTGGAAAATGGTATTTTTTTCAAAGAG
AGTCACAATAGTATTGCTATCTCACATGCTCTTATACAAT
GTGATCTTGCCATTTCTCTACCAAGATAAATGCAGTCTAG
TTTCTCTCCCTTTAAATCTGAGCTGGCCTTAAGACTTGCA
TGAACAATAAAATGTGGTGGAAGTTATTCCAAGTGACTTC
TGAGGCTTGGTGAGAAGCAGCTTTCCCTTAGTTACTTTGA
GACATTTGTTCTGAGGGAAGCCAATCTGACTACCTGAGGC
CATTGTGCTGGAGAAGCCACACATTGGCTTTCCTGTTGAC
AATCCTAGCTGAACCCTGCCTTCTAATCATTTCCCTCAAG
GCTTATCAAATAAGTGAGTGAAGCTATCTTGGACTCTCCA
GACCAGCCCATGCTGCAGCTAAGTATTACTGATCAATTTC
ACTTTATACCACAAGGAGCAGAAGAATCACCTGGCTGAGC
CCTACCCAAATTGCTGCTGTGTTTGTGCCTAGATTTTTTT
ATAAAACAAAACACACTGGAACAGGATGGTAGGAGATCTT
TTTGTTTTTGTTTTTTAAACCCTTGTTTCGAACAGCAATG
AAAAATCCTTAAAAATGTATAAATAAGACTTCAAGATTTT
AGAGGTGTGAAATTTCAAAAGAAATCTGGAGGCTTGGCGT
GGTGGCTCACGCCTTTAATCCCAGCACTTTGGGAGGCTGA
GGCAGGCGAATCACGAGGTCAGGAGATCGAGACCATCCTG
GCCAACACAGTGAAACCCCGTCTCTACTAAAAATACAAAA
AATTAACTGGGCATGGTGGCAGGCACCTATAGTCCCAGGT
ACTCAGGAGGCTGAGGCAGGAGAATGGCGTGAACCTGGGA
GGCGGAGCTTGCAGTAAGCCAAGATCGTGCCACTGTACTC
CAGCCTGGGTGACAGAGTAAAAAAAAAAAAAAAAAAAAAA
GAGAGAGAAATCTGGAAGCCAACTTTCAATTTGCCCATTA
AGGACTTTAGTACAAAACTACCATCTTCTATAGGTCATCA
TATTGTTTTCGTTTTTGTTTGAGACAGAGTCTCACTCTGC
CACCCAGATTGCAGTGCAGTGGCACAATCTTGGTTCACTG
CACCCTCCCCCTCCCAGGCTCCCAAGTAGCCAGGAATACA
GGTATGCACTACCATGCCCAACTAATTTTTAATTTTTTTT
AGTAGAGATGAGGTCTCAGTGAAGCAGTGTTGTTGTCTGC
GGTAAATACCCAGGTTCATCATCTCGAGCCAAGAAGATTA
AGGACATGAACACACACGAAGAGTAAGTTTAGGAGCAGAG
GTTTAATAGGCAAAAGAAAGAGAAAGGAGAACAGCTCTCT
CCCTTGAGAAAGAGAGGGGCTCCCAAAGGGAAAAACCCAG
CCTGCGGTGGACTACACCCGATTTTATAGGCAGGCTTGAG
AAGGCAGTGTCTGATTTATGTAGGGTTCACAGATTGGTTT
GACCAGTATGATGTTTACATAGTATTCGGGGAAGGCTGCA
CGCCCCACCCTAATCTTATTATGTAAATGGGGTCTTTGCC
TGGCTGGCGCCATATTGTCTTCTCCTTACTGTACATGTGG
TTTGACAAAGGGAAGGGAAGATGGAGCTGCCATTTTGAAC
ATGCCTAGTCCCAGGTAGCCTTTTCCTATTGGCACAACTG
CTAGCATTCACCTGTACAAGCTTCCAGCTTGCTTATCTAT
GTCTGCAGCTCGATTTTAGAGGCTGCTCTTTGTAGAAAAA
AAAAAAACAAAACTATTTTGGGACTGCTTTTCATGAAAAG
AAAAACCTTGCCAAGGACTCCCAGACCCTCACTATCTGCC
TAAGTAATTTCTTCTTAACTCCTGTATCATTACTATATTG
CCCAGGCTGGTCTCAAATTCCTGGGCTCAAGTGATCCTCC
CACCTCAGCCTCCCAAAGTGCTAGGATTACAGGCATAAGC
CACTGTGCCCAGCCATATTGTATTTTTTAAAGTACATTTT
ATCATGAAAAAGGGAGAAAAGGTACTACATCCTACCAGAA
TGGCTAAAATGAAAGAGATAAACACTATCAAATTTTGACA
AAGATATGAAACAACCAGAACTCTCATATATGCCTGGTAG
CAGTGTAAAATGGCATAGCCACTTTGGGAAATAGCTTGGT
AGTATCCACTAAAGCTGAAAATATGCATATATTCAATTCT
ATTCTTAAGTATATACCCTACAAAAATTTATGAGCATTTT
TTTTTTTTTTTTTTGAGACGGAGTCTCGCTCTGTCGCCCA
GGCTGGAGTGCAGTGGCGCAATCTCGGCTCACTGCAAGCT
CCGCCTCCCGGGTTCACGCCATTCTCCTGCCTCAGCCTCT
CCGAGTAGCTGGGACTACAGGCGCCCGCCACCACGCCCGG
CTAATTTTAACCAAAAGATCTGTGTGCAAATGTCCATAGC
AGTAATCTTTTCTTTTCTTTTTTTTTCTTTTTTTTTTTTT
TTGCTCCAGTCAAGGGAGAAGCAGTGATGTTTTAGTATCC
AGAAAGTGGAAATAACCCAAATGCCCATCAACAGCAGAAT
GAAATTGTACTATATTCACACCATGGAATGTTGTATAGCA
AAGAGAATGAATGAACTATTACCAGAAAAGACATGGACAA
ATCTCATAAACACGATGCTGAAAGAAACCACAGTCAAAAA
AGTACATTATTATGTGATTCCATTTATATATAGTGGGAAA
AGGAAGCAACATTAATTTATGGTGTTAGAAGTTAGGATAG
TGGTTACCCTTAGGGGTAGTGACTGAACGAGAACATGAGA
GGGGTATTGGGGGTGCCATGATGTTTTGGTTCTTCATCTG
GGTGCTAGTTGCATGGGGTTGCTCACTTTATGAAATACCA
TTGAGTGGTATGCTTTTGACCTGTGCACTGCTCTGCATGT
GTGTTATACTTCAAAATAAAGTATTAAGATTCAGGAGGAA
GGACATAGCCTCAAAGCAAAGGACAGGTTTTTTTTGTTGT
TTGTTTGTTTGTTTGTTTTATTTTGTTTTGAGACAGAGTC
TTTCTCTGTTGCCCAGGCTGGAGTGCAGTGGCGGGATCTC
GGCTCACTGCAACTTCTGCCTCCCCAATTCAAGCAATTCT
CCTGTCTCAGCCTCCCAAGTAGCTGGGATTACAGGCGTGC
ACCACCAGACCGGCTAATTTTTGTATTTTCAGTAGAGACA
GGGTTTCATCATTGGCCAGGCTGGTCTTGAACTCCTGACC
TCAGGTGATTGCCTCCTCAGCCTCCCAAAGTGCTGGGATT
ACAGATGTGAGCCACCATGCCCTGCCAGAACAAGTCTTTA
AAAACTAAATTTAACTTTATGAAAAGTTTTACGAAAAATG
TACTATATTTGTCCACATTTTCCTCATCTCTCCTTGAACC
AGTGTAAATTGCTTTAAGACAAGGTTCTGGGGCTATGCCA
ATGTCAGTGGGAAAAGGAAGCAACATTAATTTATGGTGTT
AGAAGTTAGGATAGTGGTTACCCTTAGGGGTAGTGACTGA
ACGAGAACATGAGAGGGGTATTGGGGGTGCCATGATGTTT
TGGTTCTTCATCTGGGTGCTAGTTGCATGGGGTTGCTCAC
TTTATGAAATACCATTGAGTGGTATGCTTTTGACCTGTGC
ACTGCTCTGCATGTGTGTTATACTTCAAAATAAAGTATTA
AGATTCAGGAGGAAGGACATAGCCTCAAAGCAAAGGACAG
GTTTTTTTTGTTGTTTGTTTGTTTGTTTGTTTTATTTTGT
TTTGAGACAGAGTCTTTCTCTGTTGCCCAGGCTGGAGTGC
AGTGGCGGGATCTCGGCTCACTGCAACTTCTGCCTCCCCA
ATTCAAGCAATTCTCCTGTCTCAGCCTCCCAAGTAGCTGG
GATTACAGATGTGAGCCACCATGCCCTGCCAGAACAAGTC
TTTAAAAACTAAATTTAACTTTATGAAAAGTTTTACGAAA
AATGTACTATATTCACACCATGGAATGTTGTATAGCAAAG
AGAATGAATGAACTATTACCAGAAAAGACATGGACAAATC
TCATAAACACGATGCTGAAAGAAACCACAGTCAAAAAGTA
CATTATTATGTGATTCCATTTATATATAGTGGGAAAAGGA
AGCAACATTAATTTATGGTGTTAGAAGTTAGGATAGTGGT
TACCCTTAGGGGTAGTGACTGAACGAGAACATGAGAGGGG
TATTGGGGGTGCCATGATGTTTTGGTTCTTCATCTGGGTG
CTAGTTGCATGGGGTTGCTCACTTTATGAAATACCATTGA
GTGGTATGCTTTTGACCTGTGCACTGCTCTGCATGTGTGT
TATACTTCAAAATAAAGTATTAAGATTCAGGAGGAAGGAC
ATAGCCTCAAAGCAAAGGACAGGTTTTTTTTGTTGTTTGT
TTGTTTGTTTGTTTGATACATTGCATTTTTTGTTGTTTGT
TTGTTTGTTTGTTTGTTTGTTTGTTTGTTTGTTTTGTTTT
GTTTTGAGACAGAGTCTTGTCTCTGTTGCCCAGGCTGGAG
TGCAGTGGCGGGATCTCGGCTCACTGCAACTTCTGCCTCC
CCAATTCAAGCAATTCTCCTGTCTCAGCCTCCCAAAGTGC
TGGGATTACAGATGTGAGCCACCATGCCCTGCCAGAACAA
GTCTTTAAAAACTAAATTTAACTTTATGAAAAGTTTTACG
AAAAATGTACTATATTCACACCATGGAATGTTGTATAGCA
AAGAGAATGAATGAACTATTACCAGAAAAGACATGGACAA
ATCTCATAAACACGATGCTGAAAGAAACCACAGTCAAAAA
AGTACATTATTATGTGATTCCATTTATATATAGTGGGAAA
AGGAAGCAACATTAATTTATGGTGTTAGAAGTTAGGATAG
TGGTTACCCTTAGGGGTAGTGACTGAACGAGAACATGAGA
GGGGTATTGGGGGTGCCATGATGTTTTGGTTCTTCATCTG
GGTGCTAGTTGCATGGGGTTGCTCACTTTATGAAATACCA
TTGAGTGGTATGCTTTTGACCTGTGCACTGCTCTGCATGT
GTGTTATACTTCAAAATAAAGTATTAAGATTCAGGAGGAA
GGACATAGCCTCAAAGCAAAGGACAGGTTTTTTTTGTTGT
TTGTTTGTTTTATTTTGTTTTGAGACAGAGTCTTTCTCTG
TTGCCCAGGCTGGAGTGCAGTGGCGGGATCTCGGCTCACT
GCAACTTCTGCCTCCCCAATTCAAGCAATTCTCCTGTCTC
AGCCTCCCAAAGTGCTGGGATTACAGATGTGAGCCACCAT
GCCCTGCCAGAACAAGTCTTTAAAAACTAAATTTAACTTT
ATGAAAAGTTTTACGAAAAATGTACTATATTTGTCCACAT
TTTCCTCATCTCTCCTTGAACCAGTGTAAATTGCTTTAAG
ACAAGGTTCTGGGGCTATGCCAATGTCAGTGGGAAAAGAA
AACAGGGGTGACAAGATTGGCATCAACCGATGCTGTGAGG
AACAGGCCAGCTCTTTAAGGAAGGTGCCTCTCAGCTGCTC
CTGGCTTCTGCACTCATGGTTCACACTGTGTTGTGTGCAT
GTCTAGGAAGATGCTTCCCAACCTTTTGCAGACCATGGCA
TATGCAGAAAATGACAACATTGGAATGGCACACTGGCATA
CCAGTTGGGGCTCCTTGTAGTCAATGCTAACTGGACACAT
CCTTCAGCCACCCCCAGGAAGAGAGAGATCAATACCTTGG
CACATCTGTGGGAAAGCTCCCATTAGAGAGTGCGGGGAAG
ACACAGGCCTCCACGACACATTTCAGGCTCTCTAAACTGG
CAAAGGGGAAGAGTCTGGGCTTCCTTTGCCCTTTTGTTCT
CGAAGAGCCCAGCTGTGCACACCCCTCACCCCTGCACTAT
AGCTCCCGTTTGGGTAATGAAAAATCACAGGACTCAGGGG
AGTTATGCAGCAATCGGGAATGGAGACCTGGAAAGACACA
CACTCCTCCTTGCTTTCCCGTGAGCCTCTCTTCTTGCTGT
CCCTTTTACAACCAACAGTCCCTGCAGGGGGAAGACACTC
TGCTTTAGTCAGTTCCACCTCCCTTCCGGATCTCATCCTC
CTTCCAGCCTAATTTTCCTCACACTCTCATGCTCCTTCCC
ACTGCTCTTCCCCCACCCCCTACTCTCCTCCAGCACATCA
CACATTGCGCCTGGGCACACAGCTTGTCTGCCATCTATGA
ACAGGGCCATGTCGCCCAAGCCCTTCTCTTTCCCTGTCAT
GCCATAGCCTCTTCCAGGAACGCTCAGCCTGCTGTTTCCA
CTCAGACCTCCCCTCCTCTGCAAAGCCTCCTCCTCTGCAA
AGCCTCCCTTCTCTGTGCTGCCCGAGAGCCATCCCCCACT
TGGGTTTGTGTTACTGCTGTGTATGGCAGTATCTTCACAG
TGCCTGATTTCCCATCTTGGCCCATCGTAGATGCTCAACA
ATTGTTTCTCAAATGACCACCAGCCTGCAGAGGGACCCTG
ACATGAACTCCACCCCACCCCGACTCTTGGCAGCCGCTCA
CTGTCCCCTTGAGTCGGGATCCCAGCCTCTCAGGGGACCT
GTCTTGCAGCCATTCCATGCTCTGTCACCCCGCTGCCAGG
AGACTAGAGCCACGCTGCCTGGATGACACTCATCTTTACC
AGCTCGCAGCTCTGCAGGCTGCCTGCTCAGGGGTGGCCGC
CAGCTGAGGGCTTGAGCTGATTGCAGGTGAATCAGCACGC
TGATTGTGGTGTGAAAAAGGGGAAGGGTGACTGTGTCTTA
GCCTCAGTCAGTCCTGGCTCCCCTCCTTCCAGCCCTGACC
TGCGGTAACAGCACATGGCCACCAGAGGCTCTATTGGGCG
ACTCATGCCCCGCGGAGAAAGGCCCAGTGGGAGAGCATCT
GACCCAGTTCTCAGCAGATGAGAAAGGAAGAGTTCAGGAG
GCCTCTGCTCTCAGAGGTCACCAGCGCTGAAGCCCCGCAG
CCCCACCCGGCTGCCTTATCCTTGTGTTTTGCCCCTCATG
GGTCTAGAAGCTGTTGTGTCACACCTTAACATCTTCCTCC
TTGCTTGCCATGAGCCCCTCTGCTTGCCGCCCCCTTTAGA
GAACAACAGTCATGGTAGAGGGAAGATGTCTCCACTTTTG
TCAGTTCTGCCTCCTTTAGGAGAGTGTCAGGCCTAACCCA
TGTGTGCCCTGTCTTTCAGGGCATGGAAAAGACAATTGTC
CTGTTTCATCTTTTCAACACCTCTTGACTCTCTCCCCCTG
GTCTCCTAACAGCCAGCTAGGTTCAGGGCCTCCCATCTCT
GGCCAGGATTAGTGCAATGGCTTTCTGAAGGGTCCCAGGC
TCCAGGGAGCCCCTTGCCCATCAAGTCTCTACCCTGGAGC
CAGACAGCCCTCACTCCCATCAGACATCAGCTTCCAGTGG
CTCCGAAAGGCCAGGCATCCACACAGTACCCCACGGCCCC
GAGATCTGGCTGCTTGATTTTCCTGCCCTGTGTCCCTCCT
CTCCCTGGCCCTCTACCCAGCAATCTCCCCAACACACTGT
GATGTTTCAAGCCTTTGTACTTTGCACACATTCTTCCCCA
TGGCCTAATTCCCTCTCTCCACCCCTCACTCCACAGCTCC
TCCACCTTTACCCTTTCTCCCCATTCTTTCTTCACCGGGC
ACAGCCCTACTTATCCTTCAAAACTGCCACTTCCTCTGTG
GAGCCTTTCCTGAGCCATGTCCCAGAATCCCTCCTCTGAA
CAAATCCTGTTCCCTAAACGTGCATCTCTCATTGTATCTG
TCACTCAAGAGTTGCAGTAATTACCCACACGCCTGTCCTG
TGTCCTCCACCGGCTCTGTACCTCCATGTGGGACCCATGG
CCAGCACACATCGGTGGTGCCCAAAAGCTGTTGCATTGGA
GTTGTTCCTTCTGCCCCATCACCTCCCACCTTGAGCAAGT
CCTTTAGATGACCTGAACTCCAGTTTGTTGATCTGCAAAA
TGGAGAGATGTGAGAATCAGAAGAGAACACGTAATGAAAG
GGTGTTATAAACCGCTAAGGGCTGTACAAATGTTTGTATT
GCATTTTTGTCTTCCAGACCAGTGTTTACCTACACTTGCC
TGTGTGGAAATCAGAAGATTAAAGGAATGCGATGTGATCT
TTTTGTAATTTCCCCGGTTGGGTCAAGGGAAAAGCTGGTC
AAGAGTAAACCATTAATTCATCTCCCTGCAGGCCCCCCAA
TCTTCTCTAGAATTCTGGGTTAATGATTCCGAGGTTGTTC
TCCTCACAGAGCCAATTCATATCTAATCTTTGGCATGTTC
CCCCCTTTATTAAGAATAACTTGACTCACTCCATTAATTC
CTCATCCTGGGGTCAGGAGCCTTGTTTTACAGAAGGAAAT
GGTGGCTGTGTGTAGGTCTTGGGCCTTCTTTCTTTCTCAA
CCCACTTTCTTTCATGGATTCATGCCTACAATTCCCTCTA
TGGACAGAAGAGACCTCTCCTTACCTGCATAATGAAGAGT
GTGACTTTTCTCAAAAGTAGCTTTAGGAATTAACTGTGGA
GGTCCAAGTAGCAAGGATGCTGTGACCTAACTCGTAACCC
CCTCATGTGTGGTTTGCTTTTGGAATCCCAGCAGAAGAAA
TTTCCCGAAGATCTGGTATGGAGAAACCATTCTGGGCCCG
GCTTTTAAATGTTTTATTAGCAGCTGGGCGAGGACTGGGC
TGCAAAGAGATGCAGCCCCCGTCAGAAGCGATCCCTGGTG
GGGAGCAAGGCCTGGAATTCCAGGAGGGAGGTCTGTTTAT
AGCTGAGGCAGAGGCTGGGGAGCGAAGCCTGGGAGCCAGA
CATGGCTTAAGGGTGGTCTGGACACTCTTGAGATAAGACC
AACTAAGGACTATGAGCTCATTGAAGTTCCAAAGCCAACT
CACAGCAGCTCACCACCAGACATCTCCCCTGCCCCCACAT
TCCCTCCTTTCAATCCAGGAATTTTGGTGCTCATCTCTAT
AAAGTTTTAGACCATGGTGGTAGGAACCTGGTAAGTCTCA
GGTTCTTGCGTTGCCCGATTCTCCTTGGATTTGCCGGGTT
TGCCTCCTTCCCATGTCTCAGACAGGTCTTTGCATAAAGA
AGTGGGCTGGTAGATCTGCAAAGGTCCCTCTGTGTGACTG
GAGCAAGTTAACCTCTTGAGCCTCAGCGTCCTCTTCTGTA
AAATAGGGATATCATTCTTTCTTTCCCAAGGCTTTTTGTA
ATAATGTCATTCTCATCTGATTCTTAACAAAATGGGCCTT
TTAGACTTAGATCACTTTTGTGCATGCATAAAAATGAAAG
CATTAAGGAGAAGGAATTGGTGAATATATGTCTGGAGCAA
TAACTTCATCAGAACTGTCACGGTGATTGTAGGACCATTC
TGATTCCAGAGGTATTAAAATGCAAAACACAATATTGAAA
TGCAAAACCCAACAAAATAATAAACAGCCTTGTACCTACC
TCCTTGCTTAAGAACTGAAACAATTCCCAACACCACTGAA
AGACTGTGTTCACCTCCTTGATCCAATCTCTTGCCTTTCC
ACCCCAGAGAAAACCACTGTCCTGAATTTTTTCCCACTCC
CTTGGTTTTGTTTTACCAAACATGTATCAAATATGTAACA
TATTATTTGTATTTGATCTTGTTTGTGAATTGTCCTGTAG
GTAGAATTATATCTTATTCTGCAATTTGCTTTTTAAAGTT
TTTGAAAGAGCAAAACTTATCTATGCTAATACGCTAATAT
GTGTAGCTGCCATTTATTTGTCACTGCATATACCCCTCTC
AATTCTGTTGAAGGAAATTTAGGCAGTTTCTAGTATTATT
TTGCTATAAACATTCTCATGGCTGTCTCCTGCAACATGTG
TGTTTCTTGGGAGTATACTTAGGAATGGAATTGCTAAGTC
TAGACAGTGCTCCTCCCTGCTCTAGTTGCCAACACATGCT
GCTGCTCCCTTACTCCCTCCTGTGAGTAGTGCAAGGGGGT
GAGAGTTCTGTTCTTGCTTTGTCTTTGGATCTTCCAGGGT
TGGGAGGGGGCAAGTTTATGAAAAAGAATGGGGAAAGGCC
GGGCGTGGTGGCTCATGCCTGTAATCCCAGCACTTTGGGA
GGCCGAGGCGGGTGGGTCATGAGGTCAGGAGATCGAGACC
ATCCTGGCTAACACGGTGAAACCCCGTCTCTACTAAAAAT
ACAAAAAATTAGCCAGGAGTGGTGGCGGGCGCCTGTAGTC
CCAGCTACTCGGGAGGCTGAGGCAGGAGAATGGCGTGAAC
CCGGGAGGCGGAGCTTGTAGTGAGCTGAGATCGCGCCACT
GCACTCCAGCCTGGGCGACAGAGTGAGACTCCGTCTCAAA
AGAAAAAAAAAAAAGGATGGGGAGATGGTGGAGGTACAGC
TTCCAAGCTTCCAAGCTCCCAGCCTGACTTTCAGCCATAG
TCCTGGCGAACCAAAGCCGGGAAGGGGTTGAGGAAAGCTG
GAGCACTCGTCTGGGCTCTGCTGAGCATGGGTGTGAGGTG
GGGCTCCCCTTGACTGGATCCTGGGGCCTCGGCTGCAGCA
CAGTTGACATCACAGAAGCCACTGTGAGGTCACTGCTGGG
CTGTGGGACACAAAAATTCAGCCAGCAAGCCACTCTCAGA
TGTATGGTTCTTTATTTAAACGGCAGTAAAGAACGCTGGA
ATAGGCTCTCCAGGGACACTTCCATGAGCTCTGGGCCTTA
TTTAATGGGCTTCAAAGGTCACTGTCTCCATGATGTCCGG
TGTCATAGAACCAACCATCTCCAACCCCTGGCCACCCTCC
GCTGTCTCGGCGATGGCCATGTTGGTGCTCCTCTCCACCA
TCTTAGCCATGATGTCCACATCTCTGCCATGTGGCGTGCC
CACTGCTTTTGTAGTAAGGTTGGCTCTGACGTTCCTGAGG
AAAGAGCTGATCCTGCCAAGTCTCTTGCTGGAACCGGAAC
TGGTGGTCGATAAGCTCCTCCCAGATCTGTGAGAGGTCCT
GGACTCCTTTGAGATGGGCGTGTGGCTGACAGCTTTATGC
GAGTCCCCGTGCCTGCTGCTCCCCGGGCTGCCACAGCCTT
TCTCCTTTTTGTCATCTCTACTGGCTCTGTGGCTGAATGA
GGACCTGCTGGGTGACTCTCGGGCAATTTTGTCCCCCCTT
GTTTTGTGGTGGCTTTCACCTGTCCTGCTGCGATGGGGAC
TCCTTCTGAGAGCCCTGTCCTTTTCCCTTCTTTCCCTCCC
CTCCTTGCAGGCTTCAGCACTGGCCTGGGTTGGCTCCCTT
CCATGCTGTCCACTCAAGCTGCTCTTGCTCTGCCGGGTGG
AGATGGGAGGTCCCGCTGCTGCATCTATGTCTGTTTCTGC
AGCTGTCCTGCTGGTCAGTTCTATTCCTGCAATGGCCAGA
TTCACGCGGCCCTCTCGGGAAAGGCTCATGGATGTGCTGG
AAACATGTTCTGAGGACTTGCCTGCAGCCCCTGCCACAGC
CACCTTCGTGCTGTTTGGAGCCATGCTGGCAGTGCCTGCA
AGGGCCATGTTGCTTTTGCTTCCTTCTGCACCGATGGTGG
CTGCCCCAGCTATGGCTGCGCTCACCTGTCCAGGGGCAGA
ATTGGCTGCTGCCACACTCAAGACACCTGCTACGGTGCCT
GTTGCTGCCCCTGCAGATGCCCCTGCTGCTGCTGCCTCTT
TAATCGCCCCTGTTGCTGGCTCCTCAGTAAGCTCTGTAGA
TGTTTTGGGGATGGATACATTCAGCACGTTAGTGGGTTTG
TGAAAGTCATGTTGGAGTCCCTCCTCTCCAGCATAAGCAG
CAGAGGTGGCGCCACACACCTCAGAGACCATGTGGAGGCT
CCGGATGCTGGCCTGGTCCTGATCCCCCTTTCCTTGAAGA
TTCACAGCTCCCAGGCTTCTCCTGTCTTTCTGAAACACAG
GCATCCACATCATGTCTTCAGCTGGAATGCCACAGGTACT
GCTGTTACTCTCCATGGGTGGCCACAAGACGTAAATTAGT
TTTTCCCAATAGGCAAAGAGATCTTCCCGTGTGTCGAGAG
CGGGACACAATTGCAGATAGCAAGATCTGCCAGTGGCAAA
CTTCAGGCGCAGCTGTTGTTTCTCATGGTCTTGAACAGAG
ATCCGTACAAACTTCAGGGGGAGGAGCCTGGTGAGCTCTA
AGTTCTTTGCTGCCTTGCATTTTTTTCTCTTGGTGGCCTG
GCCATGTCCAACATACTCTTTGCAGCTGGTGGCCGGTCGC
GCTAGCAGCATGACATCTGGGAGTGGGAGGATGGGGCTGG
TGCGTGCAATGCCCATGGTCACCATACGGACACGGTTGTG
CACATCAATCACTTCTCCCCTTTTGGTGATCTGGATAAAG
TCGCTCTCAAATATCGGTGCATACTTGAATATATCGTACT
CCCCCTTGTACAGTTGTTGCTGCAGTTTCCCCATGGTGGT
GTTGAACATGCCCATGCTGGAGCCACTCTGGGCCGTATAA
TACGGCAGCAGAGAATCACCATTCATGGTCGTCTTTCAGC
ACAACGGCAGCACTGGTGAGGCAGGTCTCTGGGTCTTCCT
TGGCCTCGGTGGCAGATGAGGGACCAGTGGTGCTCCTGGG
TCACAAAGATGTCTCTGCAGCTGGTCTCTCAATCCCACCC
CACCCCACAGGCCCCCGCTGTTGCCTCAGAGCCTCCCAGA
GGCCGGGGTGGGGGTGGGAGCACGGATGATTGCTGTGGGG
GGTGCTGTAGGGTGCCTGGACTCCAGACTCTTCCAAGACG
TAGAGATGCAGTGTGGGCTCCAGAGAGGTTTTCTTCTGGG
TCTAACCCCCTGACCTACACCTCTGATTTTTTTAACTACA
GTTTGTAGTCTCTGTCCCTAAGAGTCTACAAACTGTAGGC
CTAGTGACAGGAAGTGACCACCCTCTCTGCCTAAACCCCC
TGTGCAGCCATATTTATCTTCTGCTTCCCTTTGTGACCTG
TTGCTGTCACATACCCCTTTGTTCTCATCCCCCAGGCCGG
GGCCACAATCCCCTCACTAATAACTCCATTGCCCCCATAG
AGGACAGCCCCACCCTGCCGGGTACTCAAGTGGGCGCCAA
AATAAAAATTTTTCAAATGAGAAAATGTTGTATGGTTGCT
TCCCCTGCCTCACCCCCAATTCAAAAGATTTAGCAACTAG
GCAGGGTCTATAGGAACGCAAGATGATGGGATAAATTTGA
ACCATTCGAGTACACGGTTTAAATTTTTTTTTTAACCTAG
AATTCGCAGTCTTGGTTCTTAGCTCACTCTTCCATAAAAT
CTCAGTTCATGCTGACAATGGAAATCTTTAGTAATAACCT
CAACCTTTAATAATAACATGAGAGATTGCTTCTTCCAGGC
GCCATACTATGTATCAAACTCTATTGCAGTTTGATACTAT
TGCAACTCTTCTCATCTTACAGGTAAAAAAACTGAAGTTG
TGTAACTTACCTACATTCATAGAACTCGTAGGCAGTGGAG
GTATTATTTGAATACAGGTATTTCTGCTTTTAAAGTCTTC
CTTCTGAACCACTACAGAACTTACAAAAAAAGCTTGGGCA
AGCCAAATAAGTTGCATAATTCTGTGTGTGTGTGTGTGTG
TGTGTGTGTCTGTGTGTCTGTGTGTATGCATGCATGTTAT
GGAGAATCCAGGACAACCACTTCAGAAAGGGGCTGGGCTG
AGTTGGGGATTAAATTATCCAGGGGGCCACCTCTATGCCT
CTCCTCCATCATGTTTATACCAACATCCTGTGTCAGGGAG
CCCAAATATTTTCTCAAGGTCCCCAGTGTTTGCCCTGTGC
CTCTTCTTACCCCCTACCCTGTGAAATGCCAGGAGAAGAG
GGTAGGATGGAAAGTGTGAGCTTACATTCCAGGATCCTCT
CAAAGGCCCTCCTCTACTAACCTCTCTACTATGCAGAGGT
AGTTTGGAAGCCATTTACATCCATGGGGAACAGATGCCAC
TATACCTCCTGCCTTGCCATGCCCACAGAGCGAGCCCAGG
AATAAGTAATTTCCAAGCTGTTACCTGGAAGTTCTGAGAA
GGAGCTCCTGCTTCCAACTCTCTTTTCTCCCAGCTTGACA
TTAGGCCTGAAATCCTACCTTAGAGATTCAGTCCTTGAAG
ATAAAGGCTAGCTCTTTCTTAACATACACACACCTGTCTA
TCAACTGATGAATGGATAAACAAAAAGTATAGTATCCATA
CAACAGAATACTATTCAGCCACAAAGAGAAATAAGGTACT
ATTACATAATACGCTAGGCTGACACTTGAAAACATTATGC
TAAGTGAAAGAAGCCAGCCGTGTTGTGCGAAAGGCCACAT
ATTGTATGATTCTATTTACATAAAATATCCAGTGCAGGCA
AGTCCATAGAAACAGAAGATAGATTAGTGGTTGCCAGAGG
CTGGAAGGGGAATGAAGAGTGACTCCTTAATGGGTACAGG
ACTTCCTTTGGGGACAATGAAAAAGTTCTGGAACTAGATA
GTAGTGGTTACACTGCATTGTGAATGTACTTAATGTCACT
GAATTGTACACTTCAAAATATTACAATGGCAAATTTTTTG
TATATCTTACCACGCACACACACACAAATGTATATACTCT
TGTTTGAAACCATTGCTGTTAAAAACAAGCATAGGCTTCA
GCTTTGGAAAGATCCACTGTGAGACCTCGAGCAAGTTACG
GAGCTCTTCACTCCCTCATCTGTAAAATGGGGATAGCAGT
TGTTGTGAGGATTAAATGGGATAATACATGTGAAGTGTTT
AGGGTATTGTCCTACTCAATAAATGTTAGCTTCTGTTAGC
ATTAGTCCTCAACAGTCCTTTTAACCTCAGTGTAAATTCC
TTCCTGAAAGCAGTGTTTGATGAGATTGTGTTAAAATCTT
CTGGAGTTAGAGCCACCATGAGAACACAGGATGCTCAGTG
GGCAAATGTGACCTCCTTTCAGGCAGATTCTAACTGGAAA
CACTGTTCACGCCACAAAGAAACAGTACATGAACCCAACC
AGAGGTTATGGGACAGGGAAGAGAGGAGAAAGCTTGATAT
GGGTTGGAGTGTTGAGGGTTTATTCAAAGCCCATGGGGAG
AAATTAGGATGCAGACGGAAAATAGTATTTTTAGTTAACA
GAAAATGGAAAGATTCCATTCCAGAACTCCTGTCCTGGGC
CAGAACCCTTTAAAAGCTCTTGACTCTCAAACAGGTGTCA
GGCCAGCTCTCAGGGAAAGCCAAGGGGGCAGGTGGAAGGC
AAGAGAGAGGAGGGAGGGTGGCTTTCCACACCCTGGCAGT
GTGACATCACCACTACCAACAGGAGACAGCTCAGTGCAAA
GACACTGCCAAACCGGGTGCTTGATATTGGTGGTGGCCTC
ATCTAAGTTTATTCTCTCAGATCCCCCCACCTTCCCTTTC
CTCTAAATGTGAAACAAAAGAAACTAAATGACTTGATGGT
AAATGCATAGTCATCATCCTTTTTAAAATTGAAGTATCAA
AACATAAACTTGGCTACATAAAACAATTTTTAATGCATTT
ATGATAGAACTTCATTTACACCTACCATACACATCAAGTT
TTCTTGCCATAGCCACCATCCGCCCCCAACTTCCTTCCTC
TCTAATCCATTGTTGTCTCTGGCAGCTTACAAATTGTCTT
GTGTTTCATAATGGCTGGTGGCTGGTGCCTCTACCCATAA
CTAGAAGGTAAATGCAAGGAACGTTTTCCCCTCCACCAAG
AAAAGGAACATAGATTATCTCCTGAAAGAAGTGCTGAATG
GTATTAACATCAGATGGCTCTTGACAGATTAGGAAAGACC
CCTGATGTGCAATTAAGAGAGTAAAATGAAGACACCTGTG
TCATAAGTGCTCATTTAAAGGAACCATACATGAGGTCCCA
GAAGTAGGCACAGAATTCATGTGAATGAATCTGACATTTA
ACGAAGACAGTGCCTCTCTGAAGAATGGCACCAGTGGCGA
GTGGCCAGTTTTTATGTCCAGCCTGTGAATGTTATAGAGA
AGCACAAAATGCAAGGGGGCCTGGCTCTCTTGCAGGCCTA
AGGAATCATATGCCCTGGAAATTCCAGGAATTCAGTGGAA
TGCCTTTCTTTGAGTTATCACACCCATGCTGTCTAAAATG
GTTCTCTCTTTCTTCCTCCGGTACCGCTTCCCCTTCTTTT
CTGATATGTATTTGCAACAATGAGACACACATTTAGACAT
GATAACAGATGTAACTCAAGTGAGTAACTCTCTGAGACGA
GTTCTGCGGCAGAATGTTAGGGGTCAAAGGTTCAAGCTGA
ACAACAGGTGTATGTTTTAGGTGTTTGTACATTCAGAGAA
AATAATTAAGGTATCTAGCAATTCAGACTTTATATCAAAA
CTCTAAACTGTTGATCTAAAGGATATATTTGGTGCCACGT
TTCAGGGTTTGTCAATGAAAAATTGTTTTTTTGTTTGTTT
GTTTGTTTGTTTTTGAGACGGAGTCTCGCTCTGTCACCCA
GGCTGGAGTGCAGTGGCGCGATCTCAGCTCACTGCAAGCT
CCGCCTCCCGGGTTCACGCCATTCTCCTGCCTCAGCCTCT
ACGAGTAGCTGGGACTACAGGCGCCCGCCACCACGCCCGG
CTAATTTTTTGTATTTTTAGTAGAGACGGGGTTTCACCGT
GGTCTCGATCTCCTGACCTCGTGGTCCGCCCACCTCGGCC
TGTCAATGAAAAATTGAGCATAAGGTGCCCGAGAGTGAGG
AACAGGACTGAAAGCCAACTATCCCATCTAGTGATGCCCC
AAAGAGCAAACGATGACATCTGGAAAAGTTTAAAGCTAGG
CACCCCCCATAATGGGGAGGGAAAGGCAGGGAATCGCTAG
ATCTCAGCAACTGACAGATTTAAATGAACAGAAACCAGCA
GAACACATGTTTACCATGTCTTGGTTCCAATATTTATTAT
TCTGACAGGTTAGGAATACTAGGATAAATAAGTAATATTT
TCTCTTACAGAAAATTGTAATGATACTATTGAGCACAATT
AAACACTCTGAGAATTTCACAGAAACATCAGAATTTTAAC
AGACAGTAGCCAGCGTCCTTGTGGCCAGTGTGAGTGACTT
CTCACAGCTGCAAACACCCTGGGCCAGATTTCTTAAAACA
GCTACATGACAAAAACAATGCTATTGACATCCAATAATGC
TAAAGCCTGGGCACCACCTAGGCTTCACTGACTGTGGTTT
CCAAACATGTCTCCACTGACTGTGGTTTTCAACCACAAGG
AAAATGGAATATTCTTTGGCTCTTCCAGCCTAGACACAAC
TCCTGACCTAAGTCATTGAGTGGAGAGTCCTAACCCTTTG
GAAGTTGAACTTTCTGCTTTCTTCCTGTGACTTTGGAACT
GAGTTTGCAACAGAGGACCTGCCATCATGCTGCCCATGGA
TTTTGTGCTAACACTGGGAGAATTCTGTTCTCCAGGGGCT
GACAAGCTCTTCTGGCCACCTGAATATCTTGAGATACTGC
ACGTGGTGACAGCCCCGCCCCCCCCCCAACTCTTAGAAAC
CAGATCTGAGAAAAAGCATATAAAAGTCACATCAGTGTTG
TGTGACACAAACATCAGAAGAGTACACTGCCTAGTTTTCT
TGCACACGGAATTTCTGGACATAACAGCATATTTGCTAGA
AAGCACAATCCTGGCCGTTGCACAGCTTCACTAAACGCTG
TTCTCACTCCACATTCCCTACGAGTGACAATGGTAGCCAC
GGTGAATGAGATGGCCCCATCCCTCCCACCCAAGGTACAG
ACACTTCTGCATGAATCCTAATGGTGGGCATCCTGGTTTT
TTGTAGAATCCAGATGATAGGCGGGCAGGACACTAGCTGG
GGGCCATCTGGAACATAAGAATGGCCAGTGTGTTAAGGCC
TAAATCCTGGAGTTGAGGCAAAGATGCACTTGCCTTGGTC
CAAGACCCACTCTAGGGCAGAATGGGAAAGGCCCGCTGAA
TCACTGCAGGCCCTCCTGCCTTGATGGTTCTCTGCTGCTG
GGATTCTAGAGGTACACAGGAAGACAGCTCTCCAATGGCT
TCAGGGTTTTGGGTATAAAATGAGGATTCAGTGAGGACTC
CCCAATTGCCCCCATACCACGACTGCTTAGCTCTGCAATG
TTCCTTCTTTTATCTGTTGGATAAAGAGGTTTCTCTCATC
TTCTGGAGTCCGCCCATTCTGAGCCCGGACAATACATGTG
GGCCGATGAAGGTTAAGCATGTATATCAAATGCTGCTTCT
CGTTCTTGAGCTCCTCAATCTGAGCCTTCAGTTCAGCATT
CACACTTTCCAGCTTCTCTGACTCCTGGAGGACAAGCAAC
AGAGGTATCAAGAAAGGAACCAAGGGCCAGTGAGGACGGG
GTGGCCTGGGCTGCTGCCTGGATACAGGGGTGTACCTGGG
ACACCCTGGGGCTCATCAAGCTGGGAGAGGAAGATGGGAG
ATGGGAGAGCAGCACTGGGTTTAGGAAAACGCAGACCCTC
TTCTTCAGAGAAGCCCTGGTGATGCCACAGAGGCGGCCTG
TGACTCTGCTAATACTGAAGCTGCAGTTCAGATACCTCAT
TTGCATGAGTCAACAGCCCATATGCAGGTCTTCTGGACCC
AAAAGGGCCTTGGGAGCTGGGGAGAAATCCAGACTTATGG
TGGCTTAGTTGATTCTGAGTCACAGATCTCAATGAGAAGC
TCATCTCCCCAGAAAAAATGTATATGGCAACACACAAAAT
TCCCTAATTTTCACTGATCCCCTGAGGCAATCAACAGAAC
TTTTGGGGATCTGTGGGACATGGGTTAAGACTCTGCCCTG
GCCTGTCCACATTTGGAGGAGGGACACGGCCACTGGAAAG
ACTGCTGAGCACCACCGGCCACCCTGCTTGCCCACAAAAG
TTATTTCCCCTAGTGTCTCTCAAGGCGGGCGGGCTGAACG
CAGCCAGGGGCTCCGCTTGCTGGCTAAGCCAGGCAGAAGG
GCTGTAGAGTTAGGAACCAGACAAGAATGTAAAGCAAGTG
TAACCACTGCTTGTGGATTAAGGAAATAACTTGTTTGAAG
AGATTAATTAAAGGCTTTTCATAGTGAGCCAAATGAGAGC
TGGCAGCTTTCTTTTCTCAGGAAAACAGTCAAGTGAAGCC
TCTTTAACTGGGCTGGCATGTCCTGCAGCCTGGAAGCTGA
TGGACATGTATGAACCGGCCGAGGCTGCTGGGAGTCGGGC
ATCAGATGAATTCACACACCTGCTTTTATACATCCACAGT
CACATCCATTGTGTTAACTGCTTTGCCACCTCCTCATTCT
GCAACTGGCATTTCTGCTACCAGCTACAAGGCCCTTCTTG
GGAAACTATAACCAAGTAGGGGATTTTCTAACTCTTCTTC
TGATAGCCACATGAAGCCGGTGAGGACAGGCGTGAGCGAG
AGGAAGGGTAAGGCTGGAAGGCACTCACTTTCTGCAGGCA
CTCCGTCTTCTCCTTCTTCTTGTTTCGGCACTTTGCTGCT
GCAATCTTATTTCTTTCTCGTCGCCTCTTTTTCCTTTCAT
CTTCTTCAGGGGCTACCTATAAAATCCAAAAGGAACACAT
TTAAAGGGTGGTAAGAAATGCCACCTATCTCAAATACACT
GCCTTTTACTGCCAGCAAAAGCTGGCAGACAAGGGCAATG
CTAGCGCTAAAAGACCCCGAAAAACTAAAGCTCTAGGCTT
TTGTGTGAAAACCCCTACACACACACACACACACACACAT
ATGCACACACACACGTGAGTGAACAACAAAAATCAAAGTT
AAAATTATACCGGCAATATATTAGTAAATTAAAAGTTAGC
CAATTTTAAAAATGCATTTGGATTTTGAGATGAGGATAAT
ATGCAAATTGATAACTATTGGTACTAACTGTAATCATTTA
AAGCTGAAACAGATTCTGTTTGGTAAACATCTCCTTTCTC
TGAGAACCAGGAATGATCTCAGGATCATCACCTAGCCACC
CTCTCCCAGCCTTTTCTTCGATTCAAGACCCAAGGGCAAC
CCCATTCACCTCTGACTTCACCTGGAGCATCAGAGCACCA
GCTTCCCAAATTTGGGAGAAGCCCATGATGCTCCTGCAGA
AAAGGCACCTAAGCTCATTCCCAACCAAAGTGGCATTAAT
CGGCCCATGCTGGGGTGCCACCTGCAAGTGGTGAACTAGG
ACAATCTTTTAGATCAATCCCACTACTCCTTGCCCAAAGG
CTGCAATCATGCCAGTTTAGTAAGCGTGCAACACTTCCAC
TTGCCACCACGAGGAAAAGGCCAACAACATGGTGGAACCT
CAGCTCTGACATCCTTAAGCCACTATGGCATCGCCAGAAG
CCGCCTCCCAGACTTCTCACCATGTTTATTATTCCAGGGG
TCTTATGCAAGGTTGCCAAGTGTGGAACAGTGCAAGTGTG
TGAGACAGAAGTGAACCTGGAGCAACACCTGGTCCCAAGG
CTGTGAACATTGCTACAGGGAAGGGTGGGGCAGGCTGCCT
GGTCCTTGCTCTACTGTCTGGGTGCTTGGGTCCTAGTAAT
GATAAAAACAGGGACCATCACACTCCAAGCTTCTTCAGAA
CAACTGGACACAGAAGGTGGCCTCATCCTGACTCATGGCT
TTAAGTGCCATCTATATGCTGATAATTTCCAACTCTGTTA
TCTCTAGCCCAGACTCTCCTCTGAACTCCAGACTCACATA
TTCAACTGCCTGTTTGACATCTCCACAGGGGTCTGCAGAA
TAGGACAGACCTCCTGCTCTTGCCACCACCCTAACCCCTA
TAATCCCAAATCTCAGCAGCAAATGGACGCTCCATTCTTA
CAGCTATGCTGGCCAGAAAACTCAGAGTCACCCTTGAGTC
TTCTCTTTCTCTCATACCTCACATCCAATCTATCAGCAAA
TCAGCTTTACCTTCAAGTCAGATCCAAAGCCAACCACTTC
TCAGCACCTGCACTGCTCCCTCCTGCTGCAGGCCCCCTGA
CTCATATGGATTCCTGCCACTGCCTCCTTTCTGTGCACTC
AGCTTCTGTCTTACCCCTACTGCCCATTCTCAACATGACA
GCCAGGGTGATCATTTAAAAATATAAATCAAGGCTGGGCA
TGGTAGCTCACGCCTGTAATCCCAGCACTTTGGGAGGCCG
AGGCCGGTGGATCACCTGAGGTCAGGAGTTTGAGACCAGC
CTGGCCAACATGGAGAAACGCCGTCTCTGCTAAAAAAAAT
ACAAAAATTAGCCAGACGTGTGATGGACACCTGTAATCCC
AGCTATTTGGGAGACTGAGGCATGAGAATCGCTTGAATCT
GGGAGGCAGAGGTTGCAGTGAGCCAAGATCATGCCACTGC
ACTCCAGCCTGGGTGACAGAGCAAGACTCTGTCTCAAAAA
AAAAAACGTGTGTGCGTGTGTCTGTGTGTCATGTGTGTGT
GTGTGTCGAATCTTGTTGCTTCTCTGCTCAAAACCCTTCT
GTGGTTTCCCACCTCACTCTGAGCACAGGGCTGCATCTAC
ACAATAATAGTCTGTAAGACCCAATATGACCAGCCCCTAC
TTATCTCCCGCCCCTATATTCTGCCCCACTGCACAGCCCA
CCAGGCACCAATACTCCCACCTCAGTGCCCTTAATTTCTT
TTACCAGATACCCACGTGGCTTCTTCCCTCTCCTCTTTCC
TTCTTCCTTTCCTTTTGACCTCTGCTCGAAAGTCACGATC
AGTGAATCCTTCCCTAACTTCCTAACTTAAAACAGCAAAC
CCGGCTGGGTGCGATGGCTCATGCCTGTGATCCTAGTGTT
TTGGGAGGCTGAAGCAGGAGGATCACTTGAGCCCAGGAGA
TTGAGGCTACAATGAGCCATGATCACCCCACTGCACCCCA
GCCTGGGTGATGGAGCAACACCGTCTCTAAAAGCAAAATG
AGTCTTGCCCCATCACCCAGGCTGGAGTGCAGTGAGGTGA
TCATGGCTCATTGCAGCCTCAATCTCCTGGGCTCAAGCAG
TCCTCCCACCTCAGCCTCTCAAGTAGATGAGACTATAGGC
ATGTACCACCTTGCCTAGCTAATATTTTTGTAGAGATTGG
GTCTCATTGTGTTGCCCAGGCTGGTCTCAAACTCCTGGAC
TCCAGCAATAATCCCACCTTGGCCTCCCAAAGTGCTGGGA
TTATAAGGGTGGGCCACCATGCCTGGCCTGAAAAGTTTTT
AAACCCAGCATCCCCACCCCTACCTGTTCTCTCTGCCCCG
CTCCCTGCTTTTTTCTCCTTTGCACTCATCTCTTAATGTA
TTTAAGTATGTTATGTATTGTCTGTCTTCTCCCAGGAGAA
GGTAAGCTCCCTGAGGGCAGTGGTTTTGTTTGTTTCACTC
TCAACAACAGCCCCCTGCCTAGAACATGCCCAACACACAG
TGGCTGCGAGCGAAACATGTGCCGAAAGAATGAACACCTG
TGGTAGAACCCACCTCGGCTTTTGTGATGGACACCCCGAG
GGGTCTGTCGCTGACAGTGACTGACTCCAGCGCAGAGGAC
ATCCGGTGGCAGAGGTGCTTGTTCTGGATGGCAAACCTCA
GCTCTTCCTTGACAAAGGGCGTCAGGTTAGCAAAATCCTC
AAACACCAGTGACCCAGGAGGGGACAGGCAGGGGACGATG
GCAGAAGCACTCACTTCCGAGGCAGAGACCTGGCCTGGGT
GTTGAAGCATCATTTTGCTGAAAGACACATTGAAACCCAA
ACTGTTTCAGGGGCTCTGGGGCATGGGATCAAGTCCCCCT
CCCCCACCAGACCTCCAACACCAGAGCCCCACCCTCAGAG
AAAAGTCCCATAAGCCCTTGGGTTTCTGTTTTGTTTTTAT
TTTATGCCATCCTCATCTTAAGTAAAACAGGTTATTAAAA
TACCCACAGCTCAGTGACATGAACAAAATGCCTATTTGAA
ATTTATAAGGGATGATGTTTCAGGCTACTCTGAATTCACA
AGATCTATGAGTTTTGGCTGGTGTGCCTATGTGCAAATGT
GGCCTCAAACAGTCCTGAAAGAGGAAGAACATTTTTTAAA
AATCAGTGAGGCTATTTTAAAAATCATGAGTTATCTCATT
TTCAGCCTCTTTTTCAAAGAGGCTTGACATCAAGCTGAAA
CTATCAGTGACTGGAAGTAAAAGCAAAAGGTGGGGAACCC
TTGAATTTAGCAAATACATCTCTGAAGCTTCTCTCCCGGA
AGTTGGGCCCAAGCAATAGCAATGAGAAAGGTGACTGTAA
CCAGGTGCATTTCTTCACCCCAGACTTTGGCAGGGGATGG
GGAGGTGGATTCTTAAGGTTAAGGTTGGCAAAGCAAAAGG
TCTTAAAGAAAAGTGAGGCACCGTATTGTGGGGGAGTTGT
TCAGGCCTATGGTATAGGGATAGACTTAGGCTGGGTGTGG
GGGCAGGGAACCCTGGGGCTGGCTCTGGCACTAAAGAGCA
GTGACTTCAGCTAGTCATTTCAGCTCTCTAGGACCCAGTC
TGTGTCTGGCAAATGACTGACAGCTCCTCCAATGCAAGCA
TTGAGTCTCCACCATTGCTTTACCCAGAGCCTGGCCCAGT
GCCTGACTCGCCAAGCCTCACTGGCCAACTGAATAAATGA
AGTGGGGATGGGGTCATCAAATCAAATGGCCCCCATGGTC
CAAGGTTACCTTTCTCATTCCCATTGCTTGGGCCCAACTT
CCGGGGGAGAAGCTTCAGTGATGTATTTGCTAAATTCATC
TCCCTCTATTATTCTATAGCTTGGTGAACCCAAAAGGATG
ACAAAAGGAAAATAAAGAGTAGAAATAGTGACAGTTCCAT
GGCCCCAATTTGGAAGAGTCCCCCGTAAGTCTTGGCCTGC
TGTGTACTCCCTCCAGCAGTGGCCATTCCCCCTCCTCCCT
GCAGTTGGTTCCCAAGGGACAATGAGTATAGGGATGAGTG
TAGGATGAGTGTGGTCTGGGCATTCCTCTCAACCGGGGAT
CTGTGGTCATTAGCACAGTCCAGACAGAGAAGAAGCCCTC
TGGCAAGTCTCGAACATTTAAGGAGTGCCTCCTTCATACC
AGAAACCTTAGGGGCACTATCTCATTTAATCCTCATGAGA
ATCCAGTGAGTTAGGATCTAGCTGCCTTTTATAGATGAGA
CAACTGAGGTTTAGACAAACTAAGTCATTTGCCCAAATTC
ACAGAATTAATATGGGGCAGCATCAGGATTTGGAATTAAG
TTAATTTGGCTCCAGGATTCATGCCCTTAATTTGTACATT
GCAAAAAACGAACAAATATTATTCTATATTACAAAAACAA
ACAAGTACTATGTTATATTGCAGAAACAAACAAAAAACCA
GAGCAAATTTTTTTGGGGGCAGGCCTTAAGGTAGGTAGGA
GGCCTGGAAATGAAGTGATGGAGGGGAGGCTAAGTAAAGA
TTCCTCAGGATAACTTGAGCTCTGTTTAATGAACTGCTAA
TCTTTATGTCAGGATGCATACCCAGGCTGCTTGCTACCTG
CCTTCTGGGAGTGTGAGCAAGTGGGTCTCTTATCCACAAA
ATTCCCAGACTGGGGTCAGAAGATGAAGATTTGAAGCCCA
CTTACTCCATTATGTGTTATCATTGTACCTCCCAGTGGCT
TTTTCTCCTCTGTTAAAGAGGGCTTGTAATAATCGCCCTA
TTTTCCCATAATATCCTATGAGGAATTGAGGAACTAATAC
ATGAATATGCCCTGGAAAACATTCTTTGGCCAGGAGCTGC
ATGATTACTAGGCCTCCCAGAGATCTCTCCAGCCCAGGGC
TGACTCTCTGACAGAGGCTCTGTGGGGTCCAGGAGGGAGG
GCGGCTGGTCACCCTCTGATCTCAAAGGCTTCTGAATAGA
ATACCCTGACTTCAAACTGCCTCTGGAGATCTAACATACA
CCAATGGAGGCAAGACTTCCAGGCCAATGAAATCTGCCCT
TGACTAGTCAAAGAAACCCAGGCTATGTATGTAATTCTTT
TCCCAAAGCCCTGTGTCATGAGTCAGAACTGAAGTTCTTC
TCTCAATTTAATCCTATAATCTTAGGATGCTGGGAGGATA
CTTGTCGCTGTCAGGCAATAAACTCTGAGAAACTAGCCTT
CTAAAGCCAGAGGCTTAAGATTCTCCCATGCATTCACGTT
TCCCTTCCCTTTCCAACTTTATTAAAAACTCAGTGATTCA
GGGATGACATTCAGAGCTACCACTGGGCTGGTCTTTGTTC
GGAGGCCTGGATGGCTCCCTTCTACAAGGGTACTTTGAAT
TCCACTGCAGTAGAGTGTAGTTCCATTTTGCCACCCAACT
AGGTTTATTAATGAGCTCTCAGGGCTTGGGGTCTGCTGTT
TGTGGCTCCTACCCCCCACCCTTCTTCTTATGTAAAGTCA
GCAGTCCCAATGAAAGAAGCTGAAGAATGTCAGTGGTATG
GAATGCTTTTATGAAAAGCATTGGGTGGGCTTCCTTGGGG
ACATAAATGGTTGTAAAAATGTTAAAAGCCTTTCAGAAAA
TAAAACAGATGTATCTGTCGAGATTTGGGTTTTCTCGGCA
CTAGGCTAAAGCTTAACTTCTTGGGATACTTTCTAGTTAT
TCCTTTACTCAGTCTCTTGAGGTATGATTCAGCCTAGACT
AAGGCTGTGTCCCCACAAGGAAATGAAGTTAAATCTTCAG
ACAATTTTTCAGAAAGTTGAGATCCTCAAACATCCTGGTC
ATTGAAAAAAATTCTTTGGCGACCTCAGATCAGAGTTGAC
TTTCTATGCTGATCATAAAATTGTTCAGACTTGCTACCAA
CAACTTGCATTTTGTTTCTGCTTAATTATTTCCAATCAGA
AATCATGTTGTATCATTGGCAGTTTCATCATTTTCAAGAA
AGTGAAAGTTTACTCATGTATTCCTTTAACTGGAAATTCA
GCTCCCAGATTTTTATTTCCTAGTAGCTACAGCTACAATG
AATTTTCACTTTTAATTTTCATCCTCTTTCCACTAAGCGT
TGCTCGCTAAGCATCTTGTGTTACTAGGAAGCCAATACTG
GCCTTTCACTAATCTTCATATCTTGGTCTTCCTCCCAGAC
CTCTTGAAGAGGTGCAAAGCTGGGCATCAAGGGCCAGAGA
CAATGTTTCTAAGCCTATCAGTGCCACTCATAAGCTGAGC
ACCCACCAACAAATCACTTAGGCTTTCTGGGCCTCTCATT
CTCTTCCTCTGTAATTTGAGATCAAAACTGCCTGCCCCAA
AGGGCTGTTGAGAAGGACACATGAGATTTGCATACACACT
GGGTAGTCATTATTACTGTGACTCCATCTTCTCAGTTTCA
GGAAAAACTCATTCTGTTGTTATCAATTCAATAAAGCCCT
GTTAGTGAGGAATTAACTGGAACCTTCAAGACATTCAGGT
CAGTCAGAGCCTCTTTTGTACTCTCATTGACCCCAGGTTC
TTGACAGACCAGATGGATTTCACCCCACTATTTGCTGACA
CCAGCATTTCTCCATTACATATTTGAAAGAGAACCAAATC
TCAGATATAAACCATTTCTCCCTTGGAAAGCTTCTGAGGC
ATCTTGGCTATGTCCTTCCTCCTCCCCTGGCTAGGTAACA
CTTGAAGCCACTGGCCCTGTCCCATGCCTAGCCAATTTTA
AAAAGGAAGGAATCATGGACTCTATCTAATGGAAATCATG
CCCTCTCAATATTAGAATCATCTAGGTCAGATTCTCATTT
TATAATGAGTACATTGGTCCAGGGAGGTAAAAATGACTTG
CCTGAGGTCATAAAGCTGGTGAGTGGCCCAGCCCATGCCA
AGCTGCTGACCACCCACCGACTGCTCATTTCGCTCCATCA
CCAATAGGTATCGACCGCCTCAAGGGATCAACCAACAAGG
CAACCAGAGAACAGAGCCATTAGCCAGGTAGATAAGGGGT
CAAGAGTCCTGGCACCTGGTACCAACCACAGAGGAGACTT
TGACAGGACTGAGATAGGGAGGGGCTATCAAAGACAAGGG
CCATGGAGAAAAAGGAATTCTATAACGGCTAAAGGGCAAG
GAGGAAGAGAGAGAGAAAAAGAAGGCTCCCAGCACTGCCA
CAGATGCTGGGTGCTGTATCTTATCCCCACTGCGGGCGTG
GGGTGCTGCCTTCTTTGCTGTCTCTGAAACCATTCCGACA
GTAACTGCAATCCTCACCCCATCCCATCTTTGTCCAGGAT
GTCCTCAAAGCAGGAGCCTGTATGTTGTAGCATTATTCTA
CAACCAATGCTAGCTGCAAAACAATGGGGATAGTAATACC
AATGTTTTGCCTTCACTTTAAGTTGCGGAGACAGAAACTT
CGAATAGAAGATATGACTGTCACCTACAATGAAAGGGGTG
CACTGAGAGAACATCCAGGTTTTCTGGCTCTCCTTTTTAT
TCTGGAGTCATCAAGGATTTAATAACTATTTTATTTGTAA
GAAAGCATATGTGACCTATGCAATGCAATTAGGGAAAAGA
AAATGTTTAGGAGGAAAGGAAGTAGATGAGAGATGAAAAT
GGGGGTGGGGGGAGCAGAGAAGGAGAACGAATCCAGTGGA
AAGAAAGCTGGTGAGGGAAAAGATGCTCTGCAGAAAAGTC
CCCTTTCCCCCACTGTCTGGACGCTGGTGAATGACATTAG
ATAGAGACCTACCCCATTCAAGTGCCCTCACTGGCTCCTT
TTCTTCCCACTACACCACTCCAGAATCTGAAAATCTCCAG
ACAGAAAGGACCTTAGCAGTTATCTGGTCCAACCACTGCA
TTGTGCCCTCCAACACGCAGAGGGGGCCGGTACTGCCCAT
GTGCCCTTATTTCCCGGCTCGGTATACTGAGCCTTAGCTC
AACGACATCGATTGCAGTGTAAGCGGTCAGAGTCCTGGCA
CTAGACCACAAAGCCGTTCTCTCAAATATCTGCACAACTG
GCTCCACACCCTCGCTTCCCCGCCACGGTGGGTCTCCCGC
GGACCCGCCGAAGGAAAAGCCAGAGTGAGAGTCCCAGGTG
TGTGGGAGTCCCGGGCTCGGGGTTCGGACACCAGCCGGTG
CGGGGAGCCCTCCCCGTCTTCCGCCCCGGGACAGCGCGAC
ACCAGCGCTCGCCACTTCCAAACCTATCCCAGCTAACTTT
TTCTCGGGGTTGCCTTCACGGTCCTGCCGCCAGCGCTACG
GGGTGCCCAGGGCGACCCCCAGCGGCCGCGCCCGCGACGC
CGCCCGGCCTCCCGCCCCTTCCCCATTCATTCCTCTCGGC
GCGTGGGGCAGCCCTCCCGCGAGCCTCCGGCCTTCGTGCC
TCTCTGCCCATCCCGGGAAGGACAGGCTCCCGCAGTGCCG
TGTCTCGAAGCGAGGGATGGAGCGGGACGGCGAGCGGGGC
AGCCTCGGACACCCCAACGCACCCGCCCGCCCACCTTACG
CCCTCTCCCAGCCAGGCAAGGCGGCGCCGTCGGCGCAGAG
AAGCGGCGCTCGAGCCTGGCGGCAGAGTGGACGCCCGACT
TCCGTCACCGGGAAGCTTTCGCGCCCCGAGTCAAAAGAGA
AAGTTAGTTCTTTCGCTTTGCGGGAAACTTTTCGAGGCGC
CGAGGAGCAGCGGTGGCTTAGAAGAAGTTTAAGCCAGAGT
TATTTCCAAGCCGGAGGCTGGGGGCGCGGATCCGGGGTGG
GTCAGGGGTCGGCAGACTGGTTACTTAGAGGGGCGCGAAG
GGAATGAAGGCGAGCAGCCCCCGTCGCGCTCACTCCCTCG
GCTTCCAGCGCTCACCTCCAGGCTCCGCTCGGGGCGGCCA
GGGTCCGGAGGACAGGCAGGGTCTGGACGGGGGCGGGCGA
GCACCGAGGACTCACGGCCGGCGCGCGGGCTGAAGGGTGC
GCTCGGGCGGCGGCGAGCGAAGAGAGCTGTGCAGTGCGCG
CCTGGCTGCGTGCGACTGTGGCTTGGAGAGCGTTGCATCA
CCCCTTTTATAGCCCTCAGGCTGGCGGCGCGGTCGTTTAC
TCCGTGTTGCCAGTCCCAGGCTGACGTAATGCTATTAATA
GCTTCCCGGGAGAACCGGCCGAACGGAGCGGAGGAAGGGG
GGTGGGGGAGGGGCCAAGGCGGGGCGGAAGGCGGGTGAAG
AGTGGGGGCACTGGTGATGCAAGTTCGGGGAGGAGCCAGC
CCAGGCGCGTTCCCTCAGCCTCGCTCACTGAGACACACAC
CAGCCCGCCCTCTCTCTCCATATCAGGACCGGAGCCGCCC
GGGATAGCCGCCAGATGTGCGTACTCGCTGCTGCGTGTTC
CAGGCATGACCAATGGTGCCCAAGCCAGCGGCATGACTCC
ACCGCGCTGGCATCTCTCCCTCCGCTAGGTTGAGGAGCGG
GGGGGCGGGGAAGGTGGGGAGGCGGGTCCCGGCCCCAGCC
CAGACTAGGTGAGGCTGGGAAGCGGGCACGACCTTTCTCT
AAAATGCGTGGTCATTTTCTGGAGCTTCAGGAAAATACCC
CCTCCCCCACTGGCCTCCTACTTCTCTAGCAGGGGCGGAG
TAGGGGCAGAAGCGTTAGTCTGTGGTTTGGGGAAGGTGTC
CAAAGTCACCCTTCGGTGTATCCACGCCGTTACCCGCCGG
GTGTGACCTCCGCGGCGGGGACCGCGAGAAGCCCGCCGGT
TAACACAAAAGCGGAGGGCAGCCCTCGGCTGACACCGTGC
GCCCGAGCCCGCAGCCCCGGACACTCCACATGGACGCACA
CGCAGGACAGCTCCGGGCTCCGAGACTAGGGCAAGTGGTA
GGATCGTATCGGTTCGATTTTTTTTTTTTTTTTTTTTTTT
TTTTTACAATCACAAAGCGTTTGAAATTGACAAGAACGTG
TCAGTGAAACCAACAAGAGAGTGAAAAGATCGGAGTCCGG
GAGGAATCAGAGGCAACCCCGTGGGAGGGTAGGAGGGGGC
AGAAGCCAGCGGCCAGGAGGAGGGGGAAAGAGAAGGTGCT
TTGGGGTCCGCGAACCTGCCCAGGCCTGGGGGTCGCCCCG
CTCTCAGGCAATATTTAGGGAAAACCCATCTTCAGCTTTC
ACGTGTTCTTCTGCTCCCAGAGCCGATTGGGCTGGGACCG
GACGGCCCGGAATGGGGACGCACTGACCACAGGCGGAACC
AGCAGCAGAAATCCCCTCTGCCCTCAAGCCAGGGTGGCGG
GAAAGGCGGGGCCCCGTGGTCCGAGATTCGAGCTGAGACC
TCAGCAGAACTGGGTTTGAACCTTAAAAACGATTTCCTGG
TTCTTATTCCCCGACCCCAACAATTTCTGATCAGAGAGCG
GCAGAACCAGGAACCTTCTTGACTGCCCGTGGATGACTAT
TTGTGGGCACAAGTGTGGCCCGGGACTTTCGCACCTGCCT
GGGAGGGAGACCTGCGCGGCCGCAGGGTGTGGGGACACGG
CGAAGGACAGAAACACCTGCTCCTTTCCACCTGCCTCTGG
GAGAGAGGCGACCGAAGGTCATAGTTTGATAATTTGGGGT
AGAAACTAGAGATGTCTGGAGCCCGGGTCTCACTTGAAGT
CCCCAGTTCCCCCCACTGGGGTTCCTCGCCGCCAAGCCCG
ACCTCACTCAGACCACCCACCTCCCCACCGGCCTGGGAAC
AGGCGGAGGGCGGCCTCAGAAGTCTTTGCGCCCCGGCGGG
CCCGGGAGCCCTGGGGTTCCACGCGGGATCCTCGAAGATC
CTGCTGTGGACCTGATCCGATTTCCAGCGGCGTCGCGCGG
AAAGTGCAGGGCGGGTGTTTTCGCTTTACTTTTCGCCCTA
GTAACGGCTCTCCCGGCCCCACCCTCCGCTTCCACGCCCT
CACCCCCGCGCGCCGCTCAGCACACCTCCACAACCCGCCT
TCCCGCTGGAGTGCGCGCAGGTAAACCCCGGGCGTGTCGG
AGCAACCCCGAGAACACCGGGCGGGATTAGGTGGAGGAGT
GTTTGTGCATTTGAATGAAGTTATTTGGTATCTCTGCTTA
GCTATTTTATCTACTTATAGATTGTCCTGGAATCAATAGC
ACCATTATAAAGTGAAGCAAGGAGAGGAGAGAGAACACGT
GAAGCTTTTTACTCTTTTTCTGCTGTGAAACAGAAATTTT
GACCAGTTTACAGGTTGAACTATGATTCCATTAATACACC
CAAGCCAGATCTGTGGAGATCTGGTCCTGTCCTTAAGGGG
AAATTCAAATTAGGGCGTCAAGTAAACAAACAGCCAGACC
GTCCTCCACAAAACAATGCAAGGGAAGGATAATTGGGGTG
GGGGGAGAAGCCCCCAACACCCTGGTCGGGTTATTCTTAT
TACCATTGTGCCTCCAGTTCCTTTTATCAATCTTGCTTCA
TTCTAATTACTCTTAGTTTGGAATCTCCAAGTTACACCTG
GATAGAAACGCTGTCAGCTGTTCACAGAAGTCTGATCCTG
ACATTCTAAACCCGAAAAGTGATAAGAATCTTGACAGAGA
ACTAAGTCCACTCCCCACTTGAATGAAACTCTTATCCAGG
GAAAACAAAAACTACTCCTGCCTGCCTCCCTCGCCTCAGC
CCCCAGGAGAACCGTGAAATGCCTGCTGAATTGAGAGACT
GGAAAAGAACACAGCAAGGCAGAGCCCCTGAGGTCTTTGC
CACAGGAGAGTGATCAACATCTGAGTCCTTTGCATCCTCA
TTTTACCCCGACTTAAGTGAATGCCACCAATGTCCAGTGT
GCACACTCTCAGTGCACACACAGGCAGTGCCATGCAGGGG
AGGGGACAGAAAAGCTTTCCACACCAAAACTCTTCTCGAC
GCAAACCAAAGAATGGCTGTCTCGCCTTAGAAGGAAGCCC
TGGCTAGGGTGATTTCAGGGGTTAATCCTCAATGAAAGAG
GGTTAAGCAGAGACTTGAAGATTGCTGAGGTTTTATGATG
GTGAACTGCCTGGGGAATCCACATTCAGATCAGCCTTGGT
ATGTTTTGCTGAGTGAGATAAGAGTTGGAGACTTCATGCT
GGGACATGTGCAAAAGGAAGGGAAAAAATTAAAAGGGGAG
GGGAAGGAACTAGGCGACTAAAAACAGCCCACTCGTGGCA
ACCAAATCTAAACAGAAAAACATTGCAGGGAGCCAAACGC
AAAATAAAAAACAAAAAAGTTCGAGACATTTAAAGGTTCT
AGCAGTTTCTTAGTTCAGTGCACAGTCCCTTCCCACATTC
CTCTGCCCCATTACTCTATTCTCTAAACCCTAAGACTGTA
TTCGTGCCCAGAATGCTTGAAACACAAGATAAGATCCGCC
AGAGAAGCGGCAGAGTACTAGCAGCTCCGTCTGCCTGGCT
CAACCTACTTCTTCGCTTTGGAACGGGGAGTGGAGTCGAT
TTTCTTATACTTTATTCTGTTTCCGAAGCCCACTCTTTCT
ACAAAGTCAGTTTGAATGTGGGGATTGCTAGTTTAATAGT
GTCCAAAATCGGCATTGTCAGGAAACAGGGGCAGCATCAC
ACAGTAGGCACCAAAGTGTGGAAGGCACTTGGATTCTGGA
TTCAGCACTTAGATGCTGTGTCACCTTAAGTAAGTTATTT
CCTCAAATGAAAAATGGCACTAACAATAGCACCTAATGCG
TAAGATTGTTGTGACATTTCTCTGAGGATGTGGCACCCAG
TCAGCCCTCAGTAGTGGTATCATTAATTAATTATGAATCA
AGAAAAGCTTTCTGAGGTACCCTGGAATCTCTCCAGGAAC
TCATTCAGTACCCCTTGTCAGTGGCAAATAGTGGATGAAG
TCAAGCGATCTCCAGGAATGACAATCATGAGGGGGCAGGA
ATGAGAGCCCAGGCAGACACTGATGAGAGCAGTCTTCGTT
CCCCATCACAGCAACTCCACCACACACCTGGGGCTCTCCT
CAATGTTGGGTGGCCCTGCCAAGTATACTGGGCTAGGAGC
AGGGGATTTGGGTTCGGGGTCTGGTTCTGTCTTTGGTATT
CTTGAGCAAGGCACTCCCCCTTTCTAAGGCTCCCAACTTT
TCTGAAGTGAGCAGCCTTGGGCTGAGCTCTGACGGTCCTG
AATGGGGACCCTCTGCCAAAGCCACCCTATGAGCCTCTGG
CAACTTTCCCTAACAGAGATGGGGAGAGAGAAGACATCAT
AGGTAAGGCACTAAATAGCACAAGAACAGACCCATTTCTG
CAACCTTTCTTCCCCTCCAAAAACTAGAGTTAAGAAATGT
TGTCCAACTTAAACACAGCCTGTCCTTCTCCCACCTCCAA
TACTTCCAAGAGTTTTCACCCCCATGGACTAGGTGCCTTG
TGAGAGAGGGGCATGGCAGAACACCCCAGGCGTGGATTAC
ATCTCTGGGGACTTCTTGTGTGTAGCCCATCATCAACAAC
CATAGACATCTACCTTGGTCTACAGGGCCAAAACCCACAT
AGCAGATATTCCCATTTGAGAGATTGAATCCTGGAGACCC
CAGAATCCAAGATGAAGTCCTGGAAGTCAGTGGATTAGCA
AGACTCAGGAGACCTGGGATTCATCCACAGGTTTACCTCC
AGTCAACTGAGTGAGTATACAAGTCATAAACACATTGTCT
CAGTTTCCCAGTCTATAAAGTGGAACTACTTAGCATTGAC
TCCCCCTAGGTTGTTGTAAGAATCAAATGAGATAGTAGAT
GTGAAAGTGATTTGAAAATAAAAGATTCAAGGTTTTAAAG
ATTTCTTTGGGGAAAGTTTTACTGTAATTTTTTTGTCATT
ATGAAAATTTGGGAAACAGACAAGAGAAAAATATTACCCA
CAATCTCAACACTATTAGCACTGTAGTGTGTTTCCCTTTA
ATCTTTTTTCTCATGTACATGATTTTAAAATATAGTTACG
ATTTTAGATTGCATGCACCTTTGAAATTTGCTCTTTTGCT
TATTACCTCGAATGGTATGTGGTCTTTCTTCTTAAAAATA
GGTCTTATTATAAAGTATAGCATATATACAAAAGATTATA
TAGAACACACACACATATATATATGTATGTATACACATAT
ACACATTTTAATAATCAAACACATTAGGAACCCACCACTC
AAGAAGTAGACCTCTTTGCCTCCCAGAGGTAACCACTATC
CTAATTCTTATTACCATAATTGCCAATGGATGTTGTATGA
TTTACCTAATCATTTCCCTACTTTTAGAATTTAGAGTGTT
GCTAATATTTTGCTTGAATGCTATACAAATTTAAACCTTT
TTGTAAGAGAAGGGGCATGAAATACCATCATTGCTCAGGA
TGCTTAAATGGGGTTAAAGAATGAGTCTTGATGTCTACCT
TCAAATGCCTCACAGGGCATATATATGGTGGAAGATGGAA
GGACCCCCAAATATTGTGACTACTTGTGCATTTTCCTTGT
TTCCTAACATCCAAACAAAAAATCCTGCAGGCGCTTTTTC
CTTTTTTTAAATCCCTGCCCCTCTCTACTTCCCATCCTCT
TTTATTTTCTCTTCATCTACCTTGAAACAGAAAATGTAGT
CTGCAGCATGGGCTAGTGATACAGAATTACAGCAACCAGG
CTGTGCTTCTCCCTGTGCCTTCAGGCAAAATTCTCACTGT
AGCTCGGGCGGCTCTAGCATCTCTATGCCAGTTTGGTGAC
ATGAGTGGCTACCAGGTAGCTGGTCACTTCAGTCTGCACC
TGAGCGAGTGCAGATGTTTGGCGGTGATTCTCAGAACTAA
AAGACACCATAGCCAAAAGGACCCTAGAAGTTATTCACTT
CCATCTTTCTCAAACTGGACAGGAGCACACACAGGTGTAC
CAGGGCCATGAGATAAACAAAGGAGATCTTACTTGAGTGT
CTGCCTTAAATAAAAAATCCTTAAAGTATTGTGTTATATT
AAACATATATAGATACGTGGAATTTGAATGTAAGTCATAC
AAGGATTTCTAAGGAAAGAGAGAAGATATCAAATACACTC
TGGGTCTAGCATCAGCTGCCAAAAGTTTTATTCCTGGGAC
CTTGAGAGGATTAGTTCCCTCCCTTCTTTCTGAGTGTAAA
ATGTTACTATGTAGCTTCTGGGCGTTCCAGGCTATGTACT
AAGCCCTTTACATGCAGTAAATGCTTTTAATTATTGTAAC
CACCCTTTGATGGACCGTAAACATCTCCATTTTATAGATG
AGGAAACTGAGGCACAGACAGGGTAAATAACTTGCCAGAA
GTTACCTAGCTAGTGAGCAGTGGAGCAGGATTCAACCCAG
GCAGTCTGACTCCCGAGTTTGAGTGCACAACCACGATACC
TACTACCTCCTGGCAAGTGCTCACGGGAAACTTGGGATGC
TCTGATGCAGTTCAGGCCCTCCTTTGATGGGTGAGGAAAC
TGAACTTACAGAGGAAATATGGCTCTACATCATGTCAGAA
TCATGAATTTTCATACCAAAAGGAACCTTAGCAGCCATTG
AGACTCATGAGCCCCTTTTTTGCCCTCCGCCTGGGGGATG
CTGCTTTTGCTAAGAATACGGCCAAAGTGAAAAAAGCTGA
TTGTAAGAAGAGCACCCTAAAACATTTCAGGGGCATCCTT
AGCTAGTAGCTGGGAAGGCATACTATCCTTGGGGCTGAAA
AGGGGATGGTGCAGGGTAGAAGCCAGGGATGGCAGAAAGA
ACCTGTGGTCAGAAAGAACTGAGTTCAAATCCTCCTTCTG
CCACCATTTATTTGGTTTTGAGAAGGTCCTATAACCTCAG
TTTCTCCTGTAAAGTGAGGATAATATCAATTTCCTTATTT
ATATCTGTTTCCTTAATCATGGGATTAAGGAACAATTCAC
CTTTATTGTGCATTGTGTACCTGTATCAAAATATCTCAGA
TACCCAATAAATATATACACCTACTATATACTCCCCAAAA
TTAAAAAGCAATTCATCCTCAAAAGTGAAATTCAATAAAT
ATTACTTTTTTCCCTCTTCACGCCTCACACTTGAAGCTAC
CAAGTCATATGGAAACCTGAGACACCAAAGTGTCTAGACC
CTCATGGAAAGTTCCACCCCTCAGGCTGACTTATTGACTG
ATTTGAAAACAAATTTAAAAAAACTTGATGTGTGGCCAGG
TCCTATTTAGTGATTACTATTTACTGAGCACATACTACAT
GCCAGGCACAATAGTAAGCACTTTAAAAAATACCCAGTAT
CTTATTTCATCCTTATAATAACCTCTGAGGTAGGTTTTTT
ATCTCGGTTTTACAGATGAGGAAACCAAAGCACAGAAAGG
TTAAGAAAATTGCTCATAGGCACTTGATTTAAACACAGAT
CTAACTTATTTCAAAACTTATAGTAAGCGATATTGTCCTC
AAAATCTTAGAGAGAATGATGTGTGTTTACTTATCTTTAG
CCTTCCCTTCCTTGTTGAAAACAAGCACCCTCGCTTTACC
AACGTCTTGCTGAATGCACAGTTGCTTCTGGATTGACCTT
ACCAGAAAAGTCTTACTCCTGATGTCCCAGAGGATTCATG
CTTAATAAATTCCAGATCTCTGTGCCCTCAGGGATACTTT
CCCCCCTGCCAAATTTGCAATTATTTCATAATTGCTTTAA
CCACAAACATAAGCCCTGTTATTGACTGAGTAAACTGAGT
AGGGCTTTTTGGACTTTTATTCTTTTCCCAAAATACGATG
AACTTGAATCATCAGATGATGAACTTGTACTTGAAACTAG
AGTGGCCGAGGGCAAAGTGAGTCACCCCAGTGAGTTTATG
CCTATCAATCAATGCATCAAATTGTGTCCTATTACCAGAC
ACTGCTGTCAGCAGTCTACTTAGACACCTTGGGGTTACAA
GGGCAATATAAGAGCATTTCTTGACCTGAGGAGTTAAAAA
TCTTGTTTAGGTGGCAAATTAGTATACATGAAGCAGATGT
CCAGCAATATAGTAGGTATTTTATATATATATATATATAT
ATATATATATATATATATATATATATGTATGTTTAGTCCT
CCAACATTTTAACGAGCGCCAACTATACACTGGATATCAT
GTCAGAAGCTACAGGTACACAGTGATGCATATCTGCCTTC
CAGGTGCCCACAGCCCACAGGGAGACAGACTTGACAACAA
ATAGTTACAGCTTGATGCAGCAAGGGCTAAAGTGGGGCAG
GACGGCTCTGCCCAGGAGAGCTGGCAAGAGCTGATGGCTG
AGGTGACTGTCAAGCTGGATGTTGAGCCGACCATTTTCTA
GGCAAGGGAAGTGGACAGGCATTCCAGGCATAGAGAAAGT
CAAATGAAGAGGCTGTGAGTGCCAGGAAGGGGCTGTGCCC
TGCTTATCTCTGTTCTTATTTCCAGCTCTTTGCACAGTTC
CAGGCACATGCCAGACCCACAGTGAATATGCATTCAGTGG
ATGAAAATGCGGAATGGAGAGAACATGCGGCGTGTTTGGA
GAACAGTGAGGCAATTGCTGAGCAGGAGTATTTGTGGAAG
GGAGGGGACATTAGGGAAGCAAGTCGGGGAAGAACAGACT
GTGATAGCCTTTGAAGATGTAATAATCAGTTTGGACTCTG
TCCCCAGGGACAAAGGGAGGGGGTCTGTCAGTGGCAGATG
GACACAAGCAGATGTTTTTCAGGAAGACTGCTGGTAGAGG
GCTGAGGGTGGGCTGGATGGAAGAGGAAGATGCCCATGGA
GGGCCATCAGGAGGCTGCAACACTGGTCAGGTGAGGCCAT
TGGAGGCCAGATGAACTGAGAAGATGGTGGTATCCCCACT
CTCATATGTTGTTCACTCAAAATAAAAATTATTCACAAAA
CACAATGCTCTTATGTGTACTGAAATTAAAATAGCCTTTT
TCTCCTGGATCATTTCATTGCAAAATTCAGGATTGCTTCA
TTAAAACTGAGCTTCCCTCACTTTTGGGGGCCCTCCCCAT
TACAGGTACCCTAAGCAGGCATCTGATCAGTCTTGGGAAT
ACTGCAGTGTTGCCTCACCTGAGGCAGGGCTGGTAAGGAG
AACAGGAGGGGATGATTTTGGGAAACTTCCAGGCAGACAT
CTTTGGATTTTGGCAGCAGCTTGGTATTAGGATAGATGGA
GAGGGGAGGAATGCCCCTATCTCAGATGTTATAGAGCATA
GCATTGGGGTGGGAAGGAACTGATTGGGTGTTGTAGGGAG
TAGAAGTGGGAAAAGACTAATAAGTGCATTTTGGGACAAA
ATGCTTAGCAGTGAAATGTCAAAGAAGGGAATGGCCCCTA
GCCATCAGCATGTTGGGGATATCGAAGTAATGGAAAGACT
CAGAGGAGAGAGGAGAGAGAGGGAGGAAGGAGAGCCAGGT
TGGGGCCCAAGGTGTAAGGTAGGAGTCAGTGTGGATTATT
AGAAATTTACAGATAATTACCAAGTACCATGAAAATTTAC
CTCACTGGTTCACAGCTGTAATCTGTGCTTTCCCTCAGGC
TTTGGATAACAATATTTACCCCAGCTAGCTTTCTGATAAA
GTGATTAATGAGAACCAGGAATGGTCCCTCAAGAACCAGG
AAAAGCCAATGATCCTCAGCCTGACATAATTGAGAACTGA
CAAACTAGACACTTATTTAAATAAGTCTTTTTTCAGTGCT
ATGCCACTATCTTAGAAGATATTCACAAAGAGGTCACAAC
TTAGGGAATGCTGTAGAGATAATGTGAGTTTTAAATGCAA
GATACATATCGTCTCACCCCAGTTAAAATGGTTTTATCCA
AAAGACAGACAATAACAAATGCTGGTGAGGATGTGGAGAA
AAGTTAACCCTTGTACACTGTTGGTGAAAATGTAAATTAG
TACAGCCATTATGGAAAACAGTTTGGAGGCTCCTCAAAAA
ACTGAAAGTAGAGCTACCATAGGATCCAGCAATCCTACTG
CTGAGTATATACCCAAAAGAAAGGAAATGAGTATATCAAA
GAGATACCTGCACTCTCATGTTTGTTGCAGCTCTGTTCAC
AATAGCCAGGATTTGGAGGCAACCTAAGTGTCCATCAACA
GATGAATGGATAGAGAAAATGTGGTACTTATACACAGTGG
AGTACTATTCAGTTATAAAAAAGAATGAGATCCTGTCATT
TGCAACAACATGGATGAAACTGAAGGTCCTTATGTTAGGT
GAAATAAGCCAGGCACAGAAAGACAAACATCACATGTTCT
CACTTATTTGCAGGATCTACAAATAAAACAATTGAACCCA
TGGACACAGAGAGTAGAATGATGGTTACCAGAGTCTGGGA
AGGGTAATGGGGGTGGGGGAAGCTAAGGATGGTTAATGGG
CTACAAAAAAATAGTTAGAATGAATAAGACCTACTATTGA
TAGCACCACAAGGTGACTGTAATCAAAATAATTTGCTTGT
ACATATAGAAATAATTAGAAGAGTATAATTGGATTGTGAT
ACAAAGGATAAATGCTTAAGGGGATGGATACCCCATTTCC
CAAGATGTGATTATTCCATCTTGCATGCCTGTATCAAAAT
ATCTCATGTACCCCATAAACATACACACTTACTATGTACG
CATAAAAATTAAAAATAAATAAATTTTAAAAAGCAAGATA
TATATCAACACAGAACAATCATAACTCAATAAAAGCTATA
AACAACAAAATACATAGAATAAGGGAAATAAAGAAATTTC
CATAAAATATTAAAAGTATTTAGTTGATGGAAGTATGGGT
GAGTAACTTTTTCTCTCTTCTACTTATATATTTCTGAATT
TTCCAATTGTTCTATAGTGTGATGTGTTAATTCTTAAAAG
ATGAAAGTATAAGCTTTCATGAAGGCAAAAACTAATATTA
CTGTGTGTCTTTCAAAGGGTGTATTTGCCTACTTTTTTCC
AATCCTGCCATTAAGGGGTACTTAAGACTGAGATTCCATC
CAAATCAAATCCTGGCTTAATTAAATATATCAAGCACTCC
TTGAATGCCTACCATGTACCAGGGGCTGAGATGGAATCCA
GGAAAGAATAAAATCGTTTCTAAGGTGGGAGATGGAATGA
TGAATTAATCTTCAATAAGCTCAGTTTTTGTCCTGCTAAA
CCTCATAGTGACTTATATAAGCGAAACAGAAAGAAATCCA
AAGTGTACTCATCTACACTGAGAACGCTGTGGTAAGTGGA
AACAACACTGGGCCAAGGTTCAAGTTCTGGTTCTGCATTA
GCTGAGAAACCTGAGGTCCCTCTCTGAGGGTCAAATTCCT
CCTGTGTTAGTCAAGGAGGCTGTGCTAAGGGAAGGGCTCC
AGAAGGCAGCAAGAGTCTCAACCTCTGCCACTTGCTGGCC
TGGGACGTTGAACATAAAGCTAGTATGACCCACCTTGCAG
GGTTGATATGGGGCAGGGGGTGAAAAGATAGATGATTGCT
AGATAGATGAATGGATGGATAGCTAGCTAGATAGATAGAT
AGATATAACTCAGTACCCAGAATATAACAACATATTAGTA
AATGGGAGCTTCTATTATTATAAATTCTGAAATTCCTTAC
AGTTCTTCAATTTGGTGATTATAAGCGCTGTGTCTACAGT
CGATGATGATGATGATGAAGATGATGATCATGATGGTGAT
ATTATTTTCTAAGAGCCCCTTTTTTCTTGCTGTCATTCCC
TATTGACCAAGTTTCTACAGAAGAGACACATACCTGGTCA
CATAAAAGTGAGTCGCCGAGGAGGCCCCATATTGTCTCTG
TCTATGTTGGACATGCCTTGCTGGACAAACCACGTCTTTC
TCTCAATTCCCAACACTTAGTCTCTGTTTTCTTATCTGAA
AAGTTGCCCCCACAACTTCCTCACATAAAAGTGCTGTGAG
GAATAAATCCATACACTTATTCCTCACGTATGTATTGAGT
GCCTACTGCATGCCTGGCATTGTTCAAAGAGCTGGAAATC
CAAGAATGAACAAAACAGAAAGAGGCTCCACACTGGGCAC
TTAGCAGATACCCCAACATTAATTTCTCCTCTTAAGCTTA
ATTTAAATGGAAATAAGACAGCAGTGGGAATTCAAAGAGA
GTCTCAATTCAGAAGAACCAGTGTTATCTCTTCAGCATTC
CTTTAAAGAATTTGGGAACAAAACACTGACTGTTAACTAG
CTCCCCATTCGTGTGCTAAAGGGAAGCCACCTTCTTTTTC
CCCCTTCACATTGGCCTTGAAAGGGGACCCAGTGGGTGAG
AGGGGACATTGTCCTTTCTTTCTGGCATATAGAGCCTTAG
CTTTAACTTTCGCATTCCCCACAGCACTCTTCTGCCTTGG
CTCTGTTACATGTCCTGACATGTAGAACCAAAGGAAACAC
AAAATGAAAATGAAACGCATGTTCCACCTGAGTCACTGTC
TGTGTTTCTCTTTTATCACCAAAGCAATGAACTCCCACAC
AACTGAGGCTTGTTCTATTTAGGTTGTAAAACGTCATCTT
TGTAATTAAAGCACACTATTATTGTTATAAAGTAAACAAT
TGGAAAACATGTTCTTAGAAACATCTCTCTGATTCATAAA
TATTTGGGTGGTGAAATCACAGAAGTGGAATGCTAACCTT
GCTAACACGCTAGTGATAAAGATCAGTAGGCACTTATGTT
ACACAGGGGAAAGTTAGCCTTAGTGTGCAGTACAAAAGTG
AGGTGGGAAATAGGAGTTATCTTGTAATGGCCATTTGGAA
TCATGGAGGTTTAAAAAATATAAACTTTTTTCTCATGTTA
AATTTCACTTCACTTGTGTTTATTAATTCATTGAAGGAAT
ATTTTGTTCCCACTCCACTGGGGCCACACCCCACAGGCAC
TTTAAGCCCCAACCACTTGAGGTGCTAGCGGTTTCATTTG
CTCATCAAGCCTCTCACATCCTACATTCTTGCCTGCGACG
GAAGTTCTCCTCCTCCTGCCACCCAAACCTTTCCATTTGC
AAAACTGCTGTTTCATTTTATCTTTCAAAATCCAGTTTCG
GAGTCACTTCCTTGTGTAGGTAATATAATGTTAGTCGTAT
CCAGGACTAGCCGTGTAATTAGCGGGGCCTATTACAAAAT
GCAAATGTGGAGCCCCTTGTTCAGAAATTATTAAGAATGT
CAAGTCAGTGACAGCAGAGCATTAAGCCAATGTGAAACTT
GTCAAGGGTGGGACCGAACAGGTCATCTGGCTTATGAGGC
TAGCCAAGGACACACCTTTTCTGTGTTCCCATACTTCTTA
GAGGATATTTTGTTCCCACTCCACTGGGGCCACACCCCAC
AGGCACTTTAAGCCCCAACCACTTGAGGTGCTAGCGGTTT
CATTTGCTCATCAAGCCTCTCACATCCTACATTCTTGCCT
GCGACGGAAGTTCTCCTCCTCCTGCCACCCAAACCTTTCC
ATTTGCAAAACTGCTGTTTCATTTTATCTTTCAAAATCCA
GTTTCGGAGTCACTTCCTTGTGTAGGTAATATAATGTTAG
TCGTATCCAGGACTAGCCGTGTAATTAGCGGGGCCTATTA
CAAAATGCAAATGTGGAGCCCCTTGTTCAGAAATTATTAA
GAATGTCAAGTCAGTGACAGCAGAGCATTAAGCCAATGTG
AAACTTGTCAAGGGTGGGACCGAACAGGTCATCTGGCTTA
TGAGGCTAGCCAAGGACACACCTTTTCTGTGTTCCCATAC
TTCTTAGAGGATATTTTTGTTTCTTGGCCATTCAGCATCT
ATCCATCCCAATTCGAGTAATGGTTTCCCAGTTTTCCTCT
GAGAAAGCCACTTCCCTCACATTTCTGGTCCCTGTGCATT
GGGTGACCAATCAGAGCAAACCAGGCCAGGGACCACTGTG
GTTGGTCCAGGAAGGGGCTCAGGATCCATGTAGAGCCACT
GTGCTGCGGGAGCACTGGCCTGGGGCTGCTGGAGGCAGCT
CACTAGCTGGACTTGAAGGCAGGGGGCTGTAGCCTGGGGC
TGCTGGAGGCAGCTCACTAGCTGGACTTGAAGGCAGGGGG
CTGTAGCCTGGGGCTGCTGAGGTTGCCATGGGCAACTGGA
GAAAAAGGATAGAGCCAAGAGGCTCTACATCAAGCTGGGT
GGCAGCCACACTTTCTGCAGAGTTTTCAGTTATATGAACC
GGCAAATCCCAACGTTTTGTTAAGGCATTATTTACTGTTT
TTTCTAAGGAGCCAAAGAGTCCTAGGGGCTACACATCTAT
TTGGTCTTTATATACATATTTTTATACATGTGTTTCCCTA
CAGTTTTATGAACTCCTTGGGAGTGGGTATCCTATTTTGC
TCATCTTACCATCCTCAGTGGTTGAGATATTATTAAAATA
CCCTTTTACTTTTTAAATAAATAGAATTGTAATAGTAGAT
GGCAAAACAATAATTGACAACCCTGCAATTATCCTCAACT
TTTGTTGTGAAACTTAACCAGTCTGTAAAGTCGGAATGGC
TGTGAGCCCCTGCACATGTATTCAGTTCAATACATGCTAA
GTTCAGGTGGCCAGGCAATCAACCAATGGGTTAATTCTGC
TCATAGGTGCTGGCAACACTCTGTTCTTTCCCCTGACCTG
TAGGCCTGTAAGGGGCCCAGTAGTTTCAGCCCACAAAGCA
CATGCACACCCATTAGCTCCTCTGCATCTCCCACAACCCT
AAAAAGGGATCAGGAGGGGTGCTTCATCTCCATTTTACAG
ACTGGAGATTGAAATAAAGAGTCTGGGCAGTTTCAGCAAC
ATGCTCTGCTTCTGTCTATAGACCCAGGCTCTCCTGTACC
TGCTGCCACCCTCATCTGAGACTCTTCTGCCCTCTGTCTC
TGCTCTGTCTTCTCTCTCCTTGCTCTTTGACCCTTCCACC
CTAATAAGGCAAAATGTTTAAGAGGTAGAGTGACTTTTTA
AATCTGACACCAGTAGGACTCTGTTCATTTATAAAGGCAC
AAAATAAGCAAAATGCCAACTCTGAAAAATTGTTAGGTTT
TTTGTTTTCTTTTTTGTTTGTTTAGTTCATAGTCTCTTAA
TATTTACTTTTTAGAAATAAGTTATTTGTATTTAATTTTA
AAAGAAAAATAATGAACCCCAGCTAGAAAGTTACAATAAA
ACATTTTCTAGTCCTTGCCAGTCTTCCATTAAATTCATGA
AGCATGTAGACTACCTGGAATGTGTCTTAGCCTCATGCAT
CATTTCCCCAGGCCTCATCTGCAGGGGCTGCTGGCCAGCT
GCTCGTGTCAGCTCCACCGAGCCCCGAACTGGAGGAAATG
GAATTTAACTTCACAGGGAGGGCTAGACCAGACAGAGGGA
AGACTTATGCTCTGGGAGTGCTTAGACATTGGAACAGGCT
ACCAAGGCGGGTGGGTGATGATTCCTTCCAGGTGGATGTG
TGTGCCTCTGAGTGAGCACCCATGTGCAGGCAACTCAAGG
ACTAATTGGAAATAGGGAGCTATCTTACATGAAATCTGAG
CGCTCAAGAATTCCAGGAGTGGCTACTCAACATCACGGAT
TGAACAGGGACTTTGGGGTGTTTTAAAGATCTACAGAAAA
TAAAGACAGCCCTAGGGCTGAGAATGGTGACTGATATGAA
TAGAGACACAGACACATAGGTATGCTTACAATCATTTACA
AAGTCTTAAGAACACTTTTTTTTTTTTTTTTTTTTTTTAA
AGAGACAGGGTCTCTATCATCCAGGCTGGAGTGCATTAGG
GCAATCACAGCTCACTGCAGCCTTGATCTCCTGGGCTCAA
GTGATCCTCTAGCCTCAGCCTCCCAAATAGCTGGGACTAC
AGGCACATGCCACCATGCCTGGCTAATTTTTTAATTTTCT
TTTTTTTGGTACAGATGATCTCACTTTGTTGCCCAGGCTG
GTCTTGAACACCTAGGCTCAAGCCATCCTCCCACTTCAGC
CTCTCAAAGCGCTATGGTTACAGGTGTGAGCCACCACACC
CAAGAACACTTATTTTTAAATGCTGTGTTATCAATGGATG
TATCAGGCTGGCGGCACCCAAACCCATAGATCTGTTTTAA
TATCTCAAGAAGCGAGACCATCAGATACAAGGGCCTCTTG
CTGTGATGTAATAGAAAGCGCACAGCCCACCAAAGTGGTT
GAACCTGAATGCAATCAGGCCCCTAGATTTGACCGTTTGT
TTTTGGGAAATTCAGAGGATAGAGGAAATGGTTAAACAAT
GCTGAGGATGTAATCAGTCAAATCCAGAATGAGGGAAATT
CTACAGGACAAATTACCTCATTTCTTCAACAAATAAATAG
CATGAAAAATAAGGAGAAAGAATATGGTAGGTTAAAATAG
ACTTGAGACCTATCACCAAATATAATGTGTGGACCTTGTT
AGGATCCTGATTCTGTCGAACTAACTGTAAAATGACATTT
AAAGACACACTTCTGGAAACGTGAACATAGATTAGCTAAT
TCGATGATATTAGAAAATTATTAATAAATTTTTTAGGTAT
GTTGTGATTATTATCTTAAAAGCCCTTATCAGTCTTTAAA
AGGAATAAAATACTTAGATGAATGTTGAAAACATAAGTGA
CATAAACCAGATTTTTAAAAATGTTGTATGATTTCACTTA
GTTGAAGTGTCCGGAATGGTCAAATTCAGAGACAGAAAGT
AGAATAGTGGTTACTAGGGGCTAGGTTGAGGGAGAAATGA
GGAGTTATTGTTTAATGGGTACAGAGTTTCAGTTTATGAT
GCAAATGTTCTGGAGACAGGTGGTGGTGATGGTTGCACAC
GATGTGAAGTTACTTAATGCAGCTGAATTGTACACTTACA
AATGGTTAAAATAGAACATTTTATGTTATGTACATTGTAC
GGCAATTTTAAAAGAAGTCCTTATCTGTTAGAAACCTACT
CTGAGATGCCTATGATTTGCTTTAAAATACTCCCACCCAG
CAGAGGTTGCAGTGAGCCGAGATCGCTCCACTGCACTCCA
CCCTGGGCAGCAGAATGAAACCCTTTCTCAATAAATAAAT
AAATAAATAAATAAATAAAAATTTAAAAAATGCCTATCCT
ACCCTATCACCCCATAAAAGAAAACTAGGCGGAAGGGGAG
ATTAAATAAGATTGGCAAAGTATTGATAATCATTAAAGCT
GGATTTCAGGTATATGAGGATTTATATGTGTACGTTTGCA
AATTCCCATGATTAAAAAGTTTAAAAATGACTGCAGAATG
CCTTACTATCAAGGATAAATGAGTACAGTGCAAATCTGCC
CACAAACGTAGCTGAGCCCAGCTGATTGGAGGACTGCACA
CAGTGGACTGGGGCGGGGGGTGGAGAGCATTCCCCATAGC
CAATCCTTGGCCATCGGGTGTCTAAAGAGCACCTACGTTT
TCAAAACTACATCCTGACCTCTGCTCTTGCCAGAACATCT
CAATAACCTTCTCAACTGGTTTCCTGAGCTTCTAGATTAT
ATTTTTTCCACAGACATAAGCCAAGATATCACTTTAGATG
TTCTCCTTTGCAAGAGGAGCCTGGTGGCAGTTGTTGAATA
TAGTTGAGGAACAGAATGTCACAGGCTGGCGAGAACACTC
AGGAGAGGTCCTCTCTGTCTAAAGAGCCTGGGGAGACTGC
GGTGCAGGAGGCTCCGTTGGGAAGATGGGTCTTAACACAT
GCCGTTAAGAAGGTGGGGAAAAGCATTCCAAGCAGAGGAT
CAGAATATGCAAAGATATGGAAGCATAAAGGAGTATGTAT
CTCTCCAGAAAGGGAGAGCAGCCACATGTCCCTGGTACAG
GATACAGGGGAAGAGGCGGCTGGAAAAGTTGGGATCAGAT
GGTGGACGGTCTTATGTGTATTGCTATGAATTGTATTCTT
TCAACAAACTGAGAGGCTACCAAGAGCCATGTTCTTTGCA
AAGATGTACAAGAAACCAGGCCCATGATAGAAGAATATTT
TTCACTTCTGTGCAGTCTTTCCTCCTCATCTAAGTGGTTG
GCGCACTTACCTTATAGTAAGAGCCATGAAAGTACATTAT
CCTGCTCCCCTAATGCTGCCCTTATCCATTGCTAACTTGG
TAAGTCTTTCAACAGGAGACCCATTAAGCTTATATTACCA
TTCAAAGTGGTGCCTGGGAAATGTGCAATTTCTGATGGCG
CAATAATACAGATGGCCATTGCAAAATGAGTACCCGCATT
TATGGCTCCTGTGTTCACATTGAATTCAATTTTTGAGTAT
TTCCACCTGTTAGGTTTTAAAAATTGAAGTAATATATGCA
CAAGATAAAAGAAATCAGATAATAAGGAAATGTTTATATT
GAAAACTAGCAGGGCTCACCCCACACACATGCCACCTGCC
AGAGACTACACTTAACTGCCTCTTTTAAAAATTATTTGGA
TGGTGAACTTCCTAACTCCAAAAAATATGCTTATGTGAGT
TTTTAAAAACAGTTTGTTGGTCAGTTTAAGACATTCTTTT
TCTCTTCTTCTTTTTTTTTTTTTTTTTGAAACGGAGTCTC
ACTCTTGTTGTGCAGGCTGGAGTGCAGTGGCGCGATCTTG
GGTTTAAGCGATTCTCCTGCCTCAGCCCCCCAAATGGCTG
GGATTACAGGAGCTCTTTGGACTCACCTCTATAAAATTGA
ACATAATTTCCTATTCCCTTCCCCCAACTTTTTTATTTAT
AATTTAGTTCTTCTATGGTTTTCCTCTGTACACTTATATG
ATATACTTAATCTTCTATTTCTTCCTCCATCTAGAAAGTA
ACTTTTGACTCCCTAGTACATTCGCTGAGGATATCAGCAC
AGTTCCCTCCTTTCTGTCTCTCCCTTGCTCCCATTATCTG
CTATTTGTACCTTTAATTTTGCATCAAGAATGAAAACATT
TACAATGAGCTCTGTTTCCATTCTCATGTCTTCCTTGCTT
TGTGGGTAGGTTGATTTTAAGAGTGGAGAGCTAATAGACA
AGGTTTGCATTATTATGACTATGTCAACCCGGGATTGCTG
TGATGCCGAGGAGTATGCTAGGATCACATTTCTCCACCCC
ACCACAGTCACCACTCATGGCCACTTCAAGGAGAATGTGC
CTAGTGAAAGCAGAAAAACAGACTCTCTCTTATGACCTGG
GTTCAAATGTTCAAAGTGATGCTATATTTTAGATGGCTTC
GGGTTGGAAGAATAATTTTGTTTTAAAAATATAAATATGT
CTTCATATTCACAGAAAAAAGTATATACATATATTACTTA
TATTTTTGAAAAGGAAGTTATTGCCAAGTATGAAGGCGAC
TAAAATATGGCATCATTCTGAGCATTTGAAGGAGTGATTA
TGTGGATGGTGGAGGAAGAAAGCAAAATTTCAAAATGTCC
AAAATGAGAAATAAATAGATAATGTCCAGATGGAAAAATC
AGGAAATGAGCAGTACACACACATGATTTATAAACACGGA
GAAGAAAGAGTGAAAAGAATTGAAAGCAATTGCCTTCAGG
GAGTGGGAACAGGTGTGGGGTTGCATGAGCTGGGAGACTG
TTTTGTTTTCTTTTTCCATTATAAGCCTTATAGTATTGTT
AGAGTTTTTAAACTTTGTACATGTATTACTTTGATAAAAA
GTAAATTTAAATTTAAAAAGAGAGTAATTGTCCTTCTCAT
CCTACCCACAAGGTAATTACTGCTGCCCCAATCTGTTAGG
CATGAGACGCTAAAAAGAGACTCCAAAGCTCTTTGTGTGA
AATGAATTTTGTGTCCCGGTGGTGACACCCTAGGGTGATG
AGATGTGATTCTTTATTGGTAGACACAATGTCAGCAAACC
TGTCTTTACTCTTGAGCCAACTGGTTCTACCTTTTCCCTG
GTGGGAGCTGGTGGAAACACGCCAGGTTAGGGCTGTTTCT
GAGCAGGGTGGGGAGTGGAGAAGGTGCAGTTTCAATTAAT
CCCCTCGTTTTCATCCAATCCACACACTGTCTGGAGTTTC
CTAGTCCTAAGCCTCTTCTGTTGGGTTTCAATGTATCCTT
AAAACAAGCTTCTCAAGGCGAGAGGGATAGACACCTGGCT
GTAGGGGTAGAAGAAGCTACTGAGGAAAGCAAAATTGAGT
CAGACTTAATGGCTGATTTTCCCTGGTCTCAACATCCCCC
CTCTCACTCACCTCCCACAGTCACTGTCACCCCACATGGT
GAGTCTCACAGGGGTCTACAGAGGGACTGCAGCACCCCCC
GCCGCCCCAGCAGGTGCCTTGTTTGGACTGCTGCATTGCT
AAACGAAGTACAGGCACCGTATCCCACACTCCCCATTCTC
CACAATTCTGTTGACATCTCTTGTCTGCTGTTATCTGTCT
TCCTGTCCTGTCTGTCCTTTAAGATAATTCATTTTTTAAA
TCCCTGCAGTGTTATTTTTAGGGGACTTGGGAAGAAAGAG
AGGAGATACACACGTATGTATGAGTGAGTGAATGAATGGT
TAATGCTTCATTTTAACTGAAGTTACAACTGACTTTCAAA
TGGAAAGGCTGGATTTTATTTACTGTTTTCTGCCCTCTGT
TTTAAGTTCATATTCTGGGGTATTTCCGTGTTAGCAAAAC
TTTGTCCCTTGACCAATGGCAGCTTCCCTGAGTCCAGCCT
GTGGGCTTCTAAGCATGTGGGTTGGTCACAAGAGGTACAG
ACTAGGGATTGTGGTTTGTGTCACATAACCCACCCCCATG
GCAGCAATCCTGACTTCTGCAAAAGCCCACTCACAAGTCA
GTTGTTTGGAATGCAAAACATATTTTCCCATAGAAACAAT
ATCATAAAGGAATATTCTAGTTCTCAGGTCAGCTTTCCAA
AAAGTCTGTCTAATGCAGATAAAAACTCATAGGTACAAAT
ATTCTTCATTTATTAAGGTATTCATCCCAAGCATTTATTG
AACACCAATTATGTGTAATTTAAACATGATATTATTATTG
TAGGATTCTGTCAAACACAATTTTTTAAATACATCACTTT
CCTCTATTTTTTAGCTTCCATTGTTTTTAACTCGGAAGCT
CTTCTCCAAAACGTAATCTTCTCCCGCCTTCCCTCTAACT
CACCCATTCCACTTTAAGAGAAAAAGGCAAAACTTGTGTC
AGAGTCGGTGAAAATATTCATTCGTCAGAGACAGAAAGTC
CCCAGAGCTTCTCTGCACCTGGAGGGCTCCTCTGCCCTGC
GGAGGGCCCAGCCCAGTGTCACTTTCACAGTAAGAAGCTG
CTCATTGTACTTCCCCCAGGGCCCTGCGGGGACTTGGTGA
AATTGAGAATTGGCTCCCCATCAATTATCTTTGGGATTCC
TAAGGTTGCAGCACTGACCTAGACAAAAAGTCACTTTTTA
AGGCTTAGCATGATAACTGTTGGTTATTTTTTGACTTCCC
ATAAAATTCAAAGGTAACTGGGGCATGTTGCCAGCTCAGC
GTTTCACATGTTTATTTTCTCCCACATTAATTCATGTCTG
GCTTCCAGAGGGCTAATGCCGTCACTCATGAGGCACAGGT
GACAGCTACTTTGTAGTGGAGATTGGAAACTCTCACCAAA
TGAAGTTCTTTGGCACTTTCTCCAAAGTTATTCAGGGCAG
GAATGTTATTCAAGATGGCAAACTCATACTGATGTAGTCA
TTCATTCATTCACCAAATACTCCTTTACTGCTTACTGCAT
GCCAGGCATTGCCCTTGGTGCCGAAGATGCCCCATGGAGT
CACTGCTACGTCATTAACTCTGCACTTTGAGCAGCAAAGA
GGAAGAAAGTGCCATGTCCTAAGAAGAGTATTCCTTCCCA
CTGGCTTGCCCCAAATAAAAATTCACCAGCTTAGGAGAAA
GGGAGAAAGGGGAGAGGGAGACATAGGGGAGCTGCCTGTG
TGGGTCCTCCTTCCCTAGTCAAGCTCTGGGTCAAGAGATA
ATAGAAACTTCACGACCAATTAGGGAACCCCAGGATGGAA
GTGCCCTGAGCCCCCTTCCACAGGTAACTTCCCCCAGAAG
CCTGTGTGAAGGTAGAAGAGGCATGGCTGAGTGAGGCATC
CAGGCGGATGGGCTGAGGACAGACTCACAGTCTGGTGCAA
GAAAAGGAGCCAGGACCTCCCCTGCCCACGGGCAGGACCC
CAGAGGGTCGAGAGAGGCTGGAGGACCCAACAATTTTGGG
AAAAGGAGAATGCCAAGGCCACTGGAGACCACAACAGATC
CTAGGTCATTTGGGAGGAAGTCAGGAGGATGGGTGCCAAT
GACCAAAGGCCCAGGGGACCCCACACCTCAACAAAGCCAC
TGTGGATAAAGAGCAACAACCATGGAGCAGGTGCCTCTCT
CTCTTGGCACCAGGGCAAAAGTAACCCTCATTACACACAC
ACACACACACACACACACACACACACACACACACTCACAC
ACCCCTAGAACTGAGAGCCCCTCCAGGAAGAATGGGAGAA
AATCTGCCTAGGTCGATAACCAGAAATGACCCTGTAGCCC
TTCATTTGGCTGAGTTTATCTGAAGAAGACTCTGTTTTCT
GTGACAGAGGGAGGGTTCAGAAACTAAGAATTACAAAATA
TAATCTATTACAGTTTTGCACACATGAATATGTGGCGTAT
GAAACTTGCTCCTGCTTCACGCACAAATAAATTTTTAAAA
CCACGTCTTCATAAATTCCCTGGGAAAGCAAACACGTGGT
GAAACAGAGGGAAGTCCCTACATCGGATGGGGTGGTGTGA
GGTGGCCCCTCCACGGAGGGCTCCCCTGATGGTGAAGCCT
GAAGGAGAAGGTGCCAGCTATGCAGAGAATCCTAAGAAGA
GGGCTCTGGGCAGAGGCAACAGCACCAGCCAAGGTCCTGA
GGCACGAAGGGATTCAGCTGTTTGAGGAACTGAAGGAAGT
TCGCCAGCACTGGGCATGGGGGCACGGCAGAGGCAGCCAG
GCTGAGTCTGGAGATGTCAACAGGCAGAAGGCTCCAGCAG
CACCTTTGCATCCCCAGGGCTCAGCAGCCCCAGAGCTGCC
ACACACAGGAGCCCCGCTCACCTTTCACCACCCAGCTCTG
CTAATAATCCTTCCTCTCACCATCCTGTGGATCAGCCTCA
CTATTCAGGCACTTCTCCCAGTCCCCTTAGAGGCCCCCCC
ACCCCCTCGGCACTCAGAACACATCTTATCTTGTAGGGTT
TCTCTTCTCCTCCTTTTGGTATCTGACAGTTTGGAGAGGG
GACACCATAAGGTGATCACAGGGCTGGAGAATGGGCAGCC
ACAGGGCTGTGTTTACCAGGCAGATGCCTGAGTCTCTGTC
CCAGGTATCCTCACACACAAAGCCTGCCTGGGGCCCTGCA
ATCTGAGTGACCAGAAAGTTCCCACAAAAGTTCCATCCAG
GTGGCCCGGGAGCCGCACTTGGAGAGACTTCAGGTGAAAG
AGAGAGGCCATGTTAGGCAGGAGGGGGAAAGTGAGGGGCA
ACTTTATAAAGAATTTTAACTCCAGCATAGCATGATGATG
AATTTTATGTGTCAGCTTGACTGGGCCATGGGGTGCCCAG
ATATTTGGTCAAGCATGATTCTGGGTGTTTCTGTGAGGGC
GTTTTGGATGACCTTAGCACTTAAACTGATGGACCAAGTG
AAGCAGATTGTCCTCCCCCTGGTAGGTGGCCTCATCCAGT
TGTCTGAAGTCCTGAAGACAGTGAAAAGCCTGAGTAAAAG
GTAACTCCTCCTGCCTGACTGCCTTTGAGCTAGGACATCA
GTTTTTTCCTGCCTTTGGACTTGAACTGAAACATCAGCTC
CTCCTGGGTCCTGAGCCTCCCAGCCTCAGACTGGAACTGC
ACCATTGGCTCCCCAAGCTTGCTGACTACAGATCTAGTGG
TCCATCAACCTCCATAATTGCATGAGCCAAGTCCCTTACA
ATAAATCTCTTATACACGTGCATCTTATTGGTTCTGTTTC
CCTGGACAACCCTGACTAACACAGGGAGTAACAGCTGTTT
TCTGCTTTCGGGATGCTCAGAACTTTGTATTCCAGTGGGA
GAAAATCTGTCCGGATGGTAAAAGTTGTTCATAAATACAT
ATTGGTATAAGAAATCAAGAAGTGGTATGCAGCATAGGCC
TCTTTGGGGGACTTTAAGAAATAATTATAGCTACTATTTA
CAAGTACTATGAGTACCCTGTGTGTGACAGGTGATATTTT
ATCTCCTTCCCCTTGTAAATACTTATGTAACGTCTGGCTT
TCTTGCGTTTCACCTACCATGAGGGCAGAGATACGGTCTG
TTTTGGTCATCACTGTATCTGTGGGAGAGAGCCCAGGATA
TGGTAGGTACTTGGTAAATACCTGTTGAATGCGTCAGTCT
ATGTATTTCTAATCTTTACAACAATGCCACATGGTAGATA
CTATGATTCCCATTTTAAAAAAAGGAAACTGATGCCCAGC
GGCAGTGTTGTTATTCTCCGATTACTATGCCCCACCCCTT
CCATCCACTTCCTGCCCTCCTCTGTGCCCTGAGGGGCTAA
ACTCTACAGACTTGTAACCTGCACTCCTGGCTAGGGAAGG
AGAGAGGTCAAGGTTAGGACCTCTGTTCCAGGGTATTGTT
CTGACAGTGGTCGTGTTTTTCCAGGGCCACAGCCCCTGTC
AGTTGGCCCTTGTCCATGATGCCAGCTTTCAATAAGATCC
AGTAAAATATTCCCTCCTCTTGCCCTGTAGGCCTGGGTGG
TGACAGCTTTCTGCAATTACTAGTTCCTCAGTGCTTCACC
ATCCCCTGTGGGTTCCTGTAATCCTACCCAAGCCTCAGTT
AATAGTCCCTTTGCTAAACTCTCCTCAGTTAAACCTGCTG
TGTGTGCCATCAGTTTCCTGCTGGCGTCTTGATTGATAAA
GAGAAATGAAACTCGGGAGGCTGAAACAGGAGGATCACTT
GAGCCCAGGGGTTCCAGAGTGTAGTGCACTATGAGCATGC
CTGTGAACAGCCACTGCACCAGCCTGGGCAGCATAGTGAG
ATCCCATCACTTAAAAAAAATAAACAGAGAGAAATTAGGT
AACAAAGTCACACAGCTAAAAAGCAGTGGAGGCAGGCTTC
AGACACTGAAGTGTCTAGCTATGAAGCCCATTTTCATTTT
GTTATACCTCATATTCTTCTCTCAGAAACCAGTTAGGAAT
GAGCCTGCCCTGTGACAGTCTATGCTCTCCCCTAGAACAT
TCCACAACCCTGGCATTCTTCAGCACTTTCCCTTTCCCTA
GAGAGATGAAGGGTGGTACCATGGAAATAGGGCTCGGCCT
TTTGCAACCCAAGAGACCTGGATTGGAATCCAAGCTCTGC
TACTGGCTCTGTGACTCGGCAAGGGCTTGACTTCTCTGAG
CCTCTGTTTCTCAGTGTGTAAACTGAGAATTATACTTCTG
CGGGAGCTAATGAGGATTAAGTAAGCAAATGTATTTCTAT
CAAGAGCTCAGTCAAGCTGGCCTTTCCCCTCCTTTCTCCT
AAGTGCAGGTCTCGTGGAAAGGCCGGAATACTTGCCTGAA
ATCATTCAGTCTCTGGTTTAAAAGTGCTGCTCAATCCCTC
TGCAGGGAGAGATGTCAGGAGCTTTGAGTGTTGAAAAAAA
CGCACAGGCATGTTTCAGAAGGTGGCTTCCAGAGCGCTCA
GTGCAGGGGACGGAAGCCCAAGCCTTCTTTCAAGCATTAT
TTTACTGACTTTCTTGCGACATGGCAAAAGGTGAATCCCA
TGACCAGTGTGTGTTTTCTCCAGCACTAATGACTGTGACT
AAAATAGAGCTTCGTGGGGGAGAACCCACACAGCCCTCCC
CTTGGAGAAGTCCTGAAGGCTGCCCTGCTTTGCTTTGCCA
GGATGCATTGGGTTTGAGAGCCATTGGTTGGCGACTTCAG
TCTCTTTATAAGCCTCAAAATGTGCAAAAGAAAATGCATT
AATACGAGCTCACCAATACAGAATTTACAGAGGCTGGCCT
GGTTCCTTTCTAAAAGGTGGTGCACAAAGAAGGTTAACTT
CTGAGGTGGGAAGGGTTGCCAGATAAAGTACAGGGCACAC
AGGTAAGTGTGAATTCCAGATAAATCACAAATATAAGTCT
GTCCCATTCAATGTTTGGGATATAGTACACTAAAAATTCT
TTGTTTCTATTTGAAATTCATGCTTACCTGGGCCTGGTGC
ATTTTCATTTGCTAAATTTTGCAATCCTGTAAGTGAGGGG
AAGGGAGATGTTTTACTGGCTTACAAAACATTGTTTTTCA
AGCATTCTTCACACATTTCCGAAGCTTCATTTTACTCAGA
ACCAATGTGCTTGTTATGAATTGCTTTTTTATATTCATTA
AAAGAGGACTCCAAATAGCATCCTCTTAACTGAGTTCTGA
TGTCTATTCCTCGAAAATAATAAAACTATATTTCCTTAAG
AATATCAATTATATCCTTTATCTAGAAGCCATGTATCTGA
AAACTTCAAATATCAAAATGCTGACAAGCTTTTGTTGTAT
CTGTGTGTAAGATATTTCACATGTATATATTAAGTATGTC
TCTGGGTACTGAGTAATTATTTTATGACTTTCATTTTATG
AAAATCAAAATCACCATTGTATGGTTTGCATTTTCATAGT
ATGGACCATAGTTTGTTAATGCTGTCTATTTCTCTTCAAA
CCGTTAATAATTATACGATAAAGTAAAACTTTTTATTGCA
GTGCAAGTGTCTAAGGAACCACAAACAGTTTTTGTATTTT
AAATTCCATAAAACATTCTTCCGTTGACACAAACAACGTC
AACAACAACAAAATAAAACTCCTACGACACCCATAAGAAA
TGCCATGGGGTCCATGAAGTTCACTCAGGGCACTGCTGAG
CTTTTCTTACATATCTACTCAAAAAGTTCTTGGTTTTTTG
ACTTTCCGTCTCAAGCAGGTAGAGGGGAACAAACTAGGAA
TATGGCTAGGACTTCCACTAAAGTCAGGTACACTGAGAGC
ATATGAGCAGAAACCCCACTGAGACACAAGACCAAGAAAT
CCAAGAGCCCTGCAGAGGCCGGCAGACCTGCGCACACGCC
AGCCCTTAGGCAGCACTGTGTTACTGAGACACATAATCAT
GTTGCATGTCCTCATGAAAACTTTAAATTATATCCAAGTC
AAAACTTTTGTCTTCCCATCCCTCTCTGGAAAAAGTACCA
TAGCACTTTAAAATATACTATTATATGGCCGGGCGCGGTG
GCACATGCCTGTCATCCCAGCACTTTGGGAGGCCAAGCTG
GGCAGATCACTTGAGGCCAGGAGTCCAAGACCAGCCTGCC
CAACATGGTGAAACCCTGTCTCTACTAAAAATACAAAAAT
TAGCCGGGCATGGTAGGGGGCACCTGTAATCCCAGCTATT
CGGGAAACTGAGGTGGGAGAATCACTTGAACCCGGGAGGT
GAAGGTTGCAGTGAGCTGAGATTGTGCCACTGCACTCCAG
CCTGGGTGACAGAGCAAGACCCTGTCTCAAAATAAATAAA
TAAACAAACAAAATATATTACTACAGTTTTGGGAATCCTA
GACAATGTCACAATTTTCTCAGAAAATTAGAGTGCTGCAA
ATGTGGGATAATCACTGGATTTTAATGTTTGTCCTTAGTA
GTGAACACAGAGTGAAGAATGATTATCATATATTACATAA
GAAAGTGAAGGCTGGGTATGGTGGCTCACACCTGTAATCT
CAGTGCTTTGGGAGGTGAAAGCAGGTGGATCACTTGAACT
CAGGAGTTCGAGACCAGCCTGGCCAACAGTCTCTACTAAA
AATACAAAAATTAGCCTGGTGTGGTAGTATGCACCTGTAG
TGCCACCTACTCGGGAGGCTGAGGTGTGAGAGTCACTTGG
GCCTGGGAGGTGGAGGTTGCAGTGAGCAGAGATCGTGCCA
CTGCACGGGCAACAGAGCAAGACCCCATCTCAAAAAAAAA
AAAGTGGAAATTTGAAAGAAAACAGTAGTGAAAATGAAAG
CATTCTTCCTCCCAATAGAGCTCACATTCTGTAGAGAAGA
AGGATACAAGTAAGTAATTTATCCATCAGGATAGCTTAAA
TTATGCTGTAGTAACAAACAACTCTACAACTATTTCTTTC
TTTTTTTTTTTTTTTTTTTTTTGAGACGGAGTCTAGCTTT
GTTGCCAGGCTGGAGTGCAATGGCTCTATCTTGGCTCACT
GCAAGCTCCGCTTGAAGTGATTCTCCTGCCTCAGCCTCCA
GAGTAGCTGGGATTTACAAGCACACAGCACCACACCCAGC
TAATTTTTTTTTTTTTTTTTTTTTTTTTAGTAGAGACAGG
GTTTCACTATGTTAGCCAGGATGGTCTCAACCTCCCGACC
TCATGATCCACCTGCCTCAGCCTCCCAAAGTGCTGGGATT
ACAGGCGTGAGCCACTGTGCCCGGTCTACAATCTGTTTCT
TAACCAAGGTAGTTATTTCTCATTCACCCTACTCCATATA
GGCTGGGATCTGCTGTTTTTCTCGGAGCCCAGGCTAATGA
AGCAGCCATCACATCTGGATACAGCATTGTTATTCTACCA
TGAGATGCTCATTTTACAGAAGATGAATCCTGGATTTAGG
GTGATTAGGTGACTTAACTAGGCAAGGGCAGAGCCAGCCC
TGAAACCAAGATCTTTTAACTCTTACACCAATGCTTCTTC
TCTTCTACAGATAAAAGTTGTGTTGTGTACTAGGCTGACT
GTTCCCCAAGAGGGACTGGGAGTAAACAAAGCTCCAGATT
AAACTCCAAAGGTTCAGTCCTTCAGTATTTGACATGTTAG
CCATCATTCATTCACTCAGTTTACCATGTGTTGGCACTAT
TTTATGCACTGGGGATACGCTGGTGATGAAAAAAAAAAAT
ATTGCCCTGCTCCTAGTGCTGCTTAGAGTTTCATGATGGG
GAAGGTACACGGAACTGAGTTTCCCAAGCTTGGAAAGGAA
GGCTAAATAAAATGGCTCCAGAAGGCCAGGAGCCATGCCT
GTAATCCCAGCACTTTGGGAGGCTGAGGCAGGTGGATTGC
CTGAGGTCAGGAGTTCGAGACCAGCCTGGCCAACATGGTG
AAACCCCGTCTCTACTAAAAATACAAAAATTAACCAGGCA
TGGTGGTGCATGCCTATAATCCCAGCTACTCGGGGGGCTG
AGGCAGGAGAATCGCTTGAACGTGGGAGGTGAAGGTTGCA
GTGAGCTGAGATTGTGCCGCTGCACTCCAGCCTGGGCGAC
AGAGCGAGACTCCGTCTCAAAAAAACCAAAAAACAAAAAA
CAAAGCCTCCAGAGAGTTGCCTGGGGCTCTAGCTCCTAGA
AGTTGCTTGCCTAGGGGTGTGGGAGGACACAGACACAGCC
TGGTGGTTGGGAATGCGTCCGTGCCTGGGTCTGCTCTGTC
CCTATCGTCACTGAGCAGCAGTAACACTGAAGTGCCCCCA
GAGACTCTGGTTCTGGGTTGGGGAGCTGGAGGGCTGAATG
GACCACTGCAATAGTGAAGAAGAGGGAGGGATGAACACCG
AGTGAGGGAGAAAAAGACAGAAAACCAAACAAAACAAACA
TCACTTCCTGCTGAAATGAGCCTGCAAACTCAGCTTTCAA
AATACATGAAGAAATCTAATGCTAAGGAAGACGGCCAACA
AAGTGAACAGTCAGGACAGTATTCTACTCCCAGTTAAAGG
TAGAAAAAAGAGCCAACTAAAAAAAACCTCAGAAATGATT
AGTATAAACATTGAAATTTAAAATGCACCAGAAAGAAAAT
TTCTGGCCTGGATAAAATTGAAGAAGGCATTAGTGAAGTG
GAAAAGGGTGAGGAGGAACACACCCAGAATACAGGCAAAG
AAGAGAAAGTATTAAGAGACATGGAAGATTGATTGATCAT
ATTGTACACTATAGATACATATCATTTCATCTGTCAGTTA
AAAAAAGATTAAAGAGTTACATGAATTTATCTACAAATGA
ATAAAAATTAGTCTGACAGCAAGCAGCCTTCTCATAGATA
CCAACTCTCATGTACTAAAAATTCTGAAAGAAGAGAAAGG
AGGAAATGACAGTGATGCAATATTTAAAAAGATAATGGCT
GAGAATTTTCTAGAAGTGAAGATACATTGCAGCTGAATTG
CAGAACACTATGGATAAAGAGATAATAGTAAGTTAACAGG
TATCACCTCACACGTCAGAATGACCGTTATCCACAAAAGA
TAACAAATGTTGGTGAGGATGTGGAGAAAAGAAACCCTTT
CACAATGTTGGTGTGAATATAAATTGGAACAGCCATTATG
AAAAACAGTATGGAGGTTCCTCAAAAAATTAAAAAGAGAA
TTACCATATGATCCAGCAATCCAACTGCTGAGTAATATAT
TCAAAGGAAAAGAAAACAGTATGTCAAAGAGATATCTGCA
CTTCCGGTTCATTGCAGCATTATTCAGAATAGCCAAGATA
CAGAATCAACCTTAGTGGCCATTAACAGATGAATGAATAG
AGAAAATGTGGCATATGTACACAATGAAATATTATTCAGC
TGTGAAAAAAGAAACAAATCCTGTCATTTGCCACAACATG
GATGAATCTGGAGGACATTATGTTACGTGACATATGCCAG
GCACGGAAAAACAAATACCACGTGATCTCACTCATGTGGG
AACTGAAAAAAGTTGATCTTAACAGAAGCAGAGAGCAGAA
TGGTGGTTACCGAGAGCTGGGGCCGTGGTGGGGGTAGGAT
GGGAGTGGGGCTGGTGAGTTGAAGTGATGTTGGTCAAAGG
ATATAAAATTTCAGTTAGAAGGAATTAGTTTGAGATCTAC
TGTACCACATAGTGACTATAGTTAATAGCGATGTATTGTA
TTCTTGAAAAATGCTTAACAGAGTGAATGCTAAGTGTTTC
CAGCACAAAAATGACAACTATGTGAGGTAATGTACATGCT
AATTAGCTAGATTTAGTCATTCCATGTTATAATTTTACTT
TAAAAATCACATTGTACACCATAAATATATATCATTTTAT
CTGTCAGTTAAAAAAAGGTTAAAGAGATAAATGAATTTAC
CTACAAAGGAATAAAAATTAGTCTGACAGCAGCCTTCTCA
TAGACATCAATAGATTCTAGGAGATAATAAAGGTAATATG
TTCAAAGTGCAGAGGGAAAATAAATATCAGTCTCGAATTC
TATACCCTGAAAAATAAAGAATTTCAGGCATCCAAAGATG
AAGAGAGTTTACCAACCACAGACTGTCACTTAAAGAACTA
CTAAAGAATATTTTATTTTGTGCCGGGCTCGGTGGCTCAC
GCCTGTAATCCCAGTACTTTGGGAGGCCAAGGCGGGCGGA
TTACGAGGTGAAGAGATGGAGACCATCCTGGCCAACGTGG
TGAAACCCCGTCTCTACTAAAAATACAAAAAAATCAGCCG
GGTGTGATGGCACGTGCCTGTAATCTCATCTACTCAGGAG
ACTGAGGCAAGAGAATCACTTGAACCCGGGAGGTGGAGGT
TGCAGTGAGCCGAGATCACACCACTGCACTCCAGCCTGGG
CGACAGAGCGAGACTCCGTCTCAAAAAATATATATATATA
TATTTTTTAATAACTTTTTTATCTTTAAAAACTTTAACTC
TGGAATAAAAATAAGATGAGGAACAGGGTCCACATGTAAT
GAAAAAGTGCTGAGGTCCTTGCTGTGGTCAAAAGGACAAG
TAAAGTTCTACTTAAGAAAAAAAATCAGTAAAAGCAAAAT
GAATAAACAAATAAAAACAGCACAATAAATAAGTAAAGTG
TTCAACTTAAGAAACTAGGCAAGCACAATAGAGAAATCTA
AACTAGAAATAAGAAAATAATATAAGAGAAGAATGAAAGA
AATTATATTTAGGGAAAATGAATAAAACACAAAGTTAGTT
TTTGAAACAACTTACAGAAAAAGATCAACCCTGAGCACAA
CCAATCAATAAAAAACAGAAAAACACAAACAGAAAGTAGC
AATAAAAAGGGATAGAAATAGATACAGTGGAGATTTAAAA
ATACATAAAAGAATACTATTAACTGCATCTGAATAAATAT
GGAAACAGGAGAAATAAACAATTTTCAAGAAAAAGATTAA
AATTTGGTAATTTATTCAGATAAAACCAGAACTAAGCCTT
AGCTACTAAAGAAATTAAATTATTAATCAAAAGTTCTTCC
ATCTCCAAAGACATCAGGCCCAAACATTTACCAGATTTTT
AAGAAATAGATAAGCCCTGCTTTAAAAGACAAAAATTCTT
TCAGAGGGTGGGAGGAAAAAGGAAGAGAATTTCCTAACTT
ATTTTTTGAGATATTAAAGCCAGACAGGGACAATCCAAAT
AAGGAAAATTATAACTTAATCTCATTTTTCATGTAGATAC
AAAATCTTAAAGAAAATATCTTGACCAAGTGGAATTTCAT
CTCAAGAATGAAAGAATAATTCAAGATTCGAAAACTTATT
AAATTAAGAAATTAAAAAGAAAGGCCTTTTTCCTTTATCT
TTTATCTTTGTAGTATCTCAATAAATGCAGAAAAGGTATT
GACAGAATATAGCATTCATTCATGGTCTTAAAAATCTTAG
CAAACTAGGTATAGAAGGCAACTTTCCTTACATGACAAAG
GCTATATATCAAAACTCTACAAGCAAATATTATATTAACT
GGTACTATTTTAGAGACATTTTCATTAAAGTCAGAAATTA
CAGAAGGATATAAGTTATAAGCCTCTATTCAGCATTATAT
TGAAGTTCTTAACCGATGTAATATAAAACAATGGAAAAAG
AGAAAGATTAGAAACTGTTTTTGTTTGCTGAAAATGTGAT
TGTCTATATAAAGAACTCAAGAACATTCACATACTCTTAG
AACTAAAAACTGTCCAGCAAAGGTTGCTAGATACAAAAAA
TATGCAAAAATCAATAGCATTCTTAATAGTAATAACTAAT
TAGAAAATATAATTGAAAAAGTCCCATTTATAATAGTAAC
AGAAATTACATGGCACCTAGAGATAAATTTGTTAAAAGGT
ATGAAAGACCTCAAAGAAGAAAACTATGAAAGTATTATTG
AATAAAATACAAGAAGACCTAAATAAATGGAGAGAATTAC
TATGTTTATTGATTACAGTACTCAGTAATATAAAAATGTT
AGTCATCTTGGTGGCACCTCTGGTGTAGTGGTATCATGCA
AGATTCCCATAAAAATATTAGCCATCTCCATATTTATTTA
TAGATTTGATGAAATTTTCATATTAAAAATCCTCAAAATG
TGTGTGTGTGTGCACAATTCTTAAGAAGCTAATTCTAAAA
TTCATGTGAATGGGCCAGGAAGAGCCAAGAAAATTTGGAA
GAAGAAGAAAAGAGGGTAGCAAGACTTGTCTTGTTAGATA
TTTAGACTTACTGAAAAGATTGTGGTAGTACTGGCATGGG
AATAGAAATAGATTAATGGAACCGAACAAAAGCCCATAAA
TAACCTATATACACGAGGAAGCTCTGTACATGACTGAAAT
AGCCTCACAAAGCAATGGGAGGAAATCGTGAGACTGGGAC
AACTGGTTATCCTTACGGGAGTAAGTTAAATTAGATTCTC
ACTCACATCAGCCATAAAGATTAAAGACACAGATGTGAAA
GGCAAAACTGTGCAACCTTGAGAAAAAACAATATATAGGA
AGATACACTCATTACCATCAAGTACGGAAATATTTTTATA
TAAGATATAAACATACAAACAATAAAATAAGAGGGATACA
TTTGATTACATTAAGAGAAAAAAACTATGTGTTAAAAAAG
ACAATACAAACAAAATGAAAAGATATTATAGAACAGGAGA
AAGTATTTGCAATGAATATACCAAAATGAGAGGTATTTTA
AGAAACAAAAATTATATAAGCTTGATTATTTGATCACAGT
GCAGCATAACTAGCTATTAATAATAGAAATTAAAACAAAA
ACTAATTAAATATGACAGAAAATTAAAACAGAAATTAAAG
TATAAGAACATAGTAGTTAGAAGATAATTAAAATAAGAGC
ACAATATATCAAAAGGTGTGAAATATTGTCAAAGTTGTAC
TAAAAGTTGAAGTTACAATCTTATTTGTTTTTATTTTCAA
GGAAAGGAAAAATAAAAGCATTCAACCCAAGGGTTTATAA
AAACAACAATGACAACAAAATCCCTAAGAAATCAGTAGAC
AGAAAAGACTAAAGGCAAAACCAAAACTAACTGAATTAGG
ATATAGGAAAACTTATAGAATTAATTCAAGAGCACTTTTT
CAAAAAAGTAATAAAGTAGACAAATATTAGAGAAACTAGA
GAAGAAAAAAAAACCTTATGAATAATAAAATTAGAAATAA
AAAGGGGAGGTTCAGCACCAGATAAGGAGGAGATATTTTA
AATATAAGACAATACTTTGCAAAATTATAAATTATAAATC
TGAAAACCTAGATGAAATGAATAGTTTGAAAATATATACA
TTATCAAAATTAGAAGTATAAAACCTACATATGCCAATCA
CTGCTGGAGAACTTAAAAAAGAAAAAAAGGAAAGATTTCC
CTCCAGGAAAAAAGTGTGTCTAGGCCTAGAAAACTTTATA
GGAGAAAAATCTTTCAATTCTTAAGGAATACGTAATCACT
ATGTTTCAGTAATTTCAAACATTGACAAATATGGAAAATT
TATCTAATTTACTTAATAGAAATAACCCTGATGTAAAACC
CTGAAAAAGACAGCTCAAAAAAAGAAGATAATAAACCTAT
CTAAATTATGAACATAGAAAAGAAAATCCAAATTCAAGTA
ACAGTATCAAAATAACCCAAGGAGGGTTTAATCTAAAATA
AAAAGATTTTATGTTTTAATATTTTTAAAATCCAGTAGTA
TAATATATTACATCCACAGGCTAAAAAAGAAAATCCAAAT
AAGATTCTCAATTAATGCAGGAAATACATTAGACTTCAAC
AGCTGGTCCCTATTAAAAAATAATTACAAATTTAAGAACT
TTTATTAACATAACAAAAAGTGCTTATTTCAAACAGTCAA
AGTCATCTTTAAGGATGAAATACTAAGGCCATATTATAAA
AATCAGGACCAAAACAAACATATAGTTTGTTGCCATTTTT
ACTAAATTTTGACCTGAAAGTTCTAACCAATGAAATAGGA
CACTTATAAAAATAAGATACTCAAACACTGGAAAGGAGAA
AATAGATTTGCAATTACTTGTACATGATATAATTACATTC
CTGGAAATTCAAAAGAACAATTCAACTAAGAATTATTAGA
ATCGATGTGAGAGCCCAAGAAAACTGCTAAATACAAAAAA
GACACAAAGCCAGTACCTTTTGTATATACAAATTTTCTGT
ATAAAAATTTGTATATAGAAATTTGCTACATTGCTTTTCT
ATGTAGAACTATTATCCAATTAGAAAATATAACTTTTAGA
AAAGATCAAATGACAGTAGCCAAAATCAACAATGATGACA
TTGGAAACTTCTATGGAATGCCTTGGAAAAGCTATAATGA
GAATGTGAAGGACCCATATAAAAAAATTATAAAATGCTAT
TGGGAAATGTAGAAGATTTGAATACCAAGCGTTATGGCAA
CAAAGTTAGTGCTTTGCAAATTAATTTGAATGGTCAATAT
AATTTCAATAAAAATCTCAATAGTATTCTTTTCAGAATTT
CACAAAATCATTCTAATGTTCAACCAAAAAAATAATTAAG
TATGAACAGCAAACAAATTTTTTTTTTTTTTGAGACTGAA
TTTCAATCTCGTTGCTTGGGCTGTAGTGCAACGGTGCAAT
CTCAGCTCACTGCAACCTCCGCCTCCCAGGTTCAAGCCAT
TCTTCTACCTCAGCCTCCTGAGTAGCTGGGGTTACAGGCA
TGCGCCACTATGCCCAGCTAATTTTATATTTTTAGTAGAG
ATGGGGGTTTCTCCATCTTGGTCAGGCTGGTCTCGAACTC
CCGACCTCAGGTGATCCACCGACCTCGGCTTCCCAAAGTG
CTGAGATTACAGACATGAACCACCATGGCCAGCAACAAAG
AAAATGTTGAACATGAAAAGGAATGATGAGATAGGGGCCT
TGCCAGCTCTTAAACCATTTTTAAAAGCAAGTATCAATAA
GAGTATAGAACTGACAAAAGAACAAGCGTAAAAATGTGAA
TATCAAGACATAGAATAGATATTCTGAGACCACAGTACAT
ATGAGAACTTTATGGTAAATGAAGCATCGCAAATTAGCAG
AGAATAAAAGTATTGGCTGGGCGCGGTGGCTCACGCCTGT
AATCCCAGCACTTTGGGAGGCCAAGGCAGGCGGACCAGCT
GAGGTCAGGAGTTCAAGACCAGATGAAAATGGCCAAAATG
ATGAAACCTCATCTCTACTAAAAAATACAAAAACTAGCCA
GGCATGGTGGTGGGAGCCTGTAATCCCAGCTACTCAGGAG
ACTGAAGCAGGAGAATTGCTTGAACCTGGGAGGCGGAGGT
TGCAGCAAGCCGAGATCACACCACTGCACTCCAGTCTGGG
TGACAGAGTGAGACTCCCATCTCAAAAAAATAATAATAAC
AATAATAATAATAATAAAAGTATTATTTAGTACATTGTTC
TGGGTTAACTATTTAGAAAAAAATTAATTTAGAGATTTAC
CTCAAATCATAATCAAAATAACTTTTGATGGATAAAGAGA
TATAGTTAGATGTAAAATACATACACATTAAAATAAAATA
AAGAAAAACCAGAAGCACATGAAAAAATGTTCAATAACTT
TATCAAGGGAATGCAAATTTAAACTACAATAAGCTACCAC
TGCACACCCAACAGAATGGCTAAAATAAAAAAGTCTGACA
ACACCAAATGTTGACAAAAATTTGGAGCAACTGAATTCTC
ATGCATTGTTGGTGGGAGTGTAAAATGGTATAACTCCTTT
GGAGAAAAGGCTGGTAGATTCTTATAAAATGAAATATACA
ATTATCCTATGCCCAGCAATTCCACCCATAGGTATTTATC
CAAGAAAAATGAAAGCATATGTCTACAAAAGGACATTTAC
AAGAATGTTCATAGTTTCATTATTCATAATGGCACCAAAC
TGGGGACAGCCTACGTGTCTATCAATAGAGGAATAAATAA
ACTGTCATATAGACATACTATAATGAAAGCTTACTTTTAG
TAACAAAGACACAAATTCCTGAAGCTCACCAATACAGATG
AATTTCAAAAACATTATGCTGTCAAAGAAACCTTATGCAA
AAGAGTTCATGCTGTGTGACTCCATTCCATATAAAGGTCA
AAAACAGACCAAACTAATGATGAAAAAGCTAAAATCTGTG
GTTGCCTATATGGGTACAGTAGGAATGAGAACCACCTGGG
AGAGAACACGAGGGAGCTTTCTGGGATGATGGTAATTTCT
ATTTTTTAAAAAAGTCTATAGATATGATTTATATAACACA
TTTATTTAAAGTGTACAATTCATTGTTTTTTTGTATCCTC
ATAGATATGTGCAACCATCACCTGAAAAAGTCATACCGTT
TGAGTTTTATATCTTGCTAGGCATATGCATCTGTCATTTG
TCAAAACTCACTGAATGATCCATTTAAGATTTGTGCATTT
CCCTGTAATTACATAAAATACGGAAATTTTACCTTTAAAA
GCTGTTTTCTATTAGAAGAAAATATGAAATAATTTTAAAA
GTTCTATATGGAAAAAGTCATTCTTCAGAAAAAAAAATTG
ACAGATTGAATTCCTTTAAATCTTAAAATCTCTCTGTGCC
AAAAATATATCAATATAAGTTACATTCAAATGTAAATGTC
AAGCCAGGGAATTATTATTATTTTAAAAAAATAGATAGGG
AGGTCTTTGTTGATATATTTTATATATGTATAAAACATTT
TAAATCACTGCAGATATTAAGATTCCAACAGATGTACAGG
CAAAGGCTCTGAATAGAAGATTCATAAACAGAAAACAAAC
TTGTTAACAAACATGGGGAAAATTTCTTTGTGTTTATAGA
AATTAAAATTACATCAAGAGCAACATATATCAAAGACTAT
GATTCATATATTATTTGGTTTATTTATTTTTGAGAAATAT
GTTGATTCTTTTTGAGGAATATATTTAAAGTAAATAAGAA
TTGCCATGAACGTAGATTTGGCTACAATAATGTTTATTAC
AGTACTATTTACAATATTCATGAATCAGATATTACGCAAA
TGTTTAACATAGAGTATTAGTAAGGTAAACTACAGTAAAA
AAATTACATTAATTGGGACTCCTGTACAATCATTAAAAAT
TAAAAATTATGTTGTAGAAGAAGAAGAAGAATTATGAGGT
GGAAAGAATGAAGTGGGAAGATGTTTACATTTCAAGTGAA
AAAAAAAAGCCCCCCCAAAAAATGTATTGGTTCTATTACA
CTAGCTCTTTCCCCTGCGTCTCCACTGTGGACACACCGGC
ATTGAGCTTCTGTCTACTGTCTCCCTTCTCTTCTCCCCAT
TTCCCTTTGGAAGCCATTTCTGTCTTTCATCCTAGTAAGG
AGGAAATAGGCTCGCACTAGAAAAGTGGAAAAATGAAAAC
AAGAAGGGTGTACAACTCTGTTCTGGTTAACTTTTTTATT
GGGGAAAAAGTATTGCCATGATTAAAAATTCGAAGTCAGA
AAGTGTAAATGATGAATAGTCTCTCACCTCGTCCTAGGCT
CTTTAATCAGTTTCTCTTATCTCCTTCCAGACATACTTTT
TAGAAAGACGTTTACCAAAAGCAACAAACAAACAAATGAA
ACACAAGATAATAAAAAGAAAAGAAAGCAGGGAGGAAAAA
GATGGAGGGAGAAATGGGAAAAGGGGGAAGGAAGAAAGAG
TAGAAGAAATAAAGAAAAGGGTGCCAGGGGAAAAATTCAA
ATAAGTTTATTCTGTAAGGGCTCTAAACAGCCAATGTTTA
TTTTAGAATATATGTTAAACATTTAGATCCTTCAGCAACC
TGCTACTAACTTAAAAACCCTATTAAATTAATATTAAATT
GTTTACAAGTATTTTTAAAATAAATAACCAGGATCAGAAG
TAAGGAGCCTTTTTACTTGAGATGCCTTAAGGAATAGTCG
TCCACACCCAAATTAGGATGCCGGTCCAACAAACGTTAAT
GAACCTACAGTAACGATGGAGTTGGGGAGGTGAAATTAGG
ACTTTCAATTTTGAGAGAAAGAGAGCAGCGGAGGTTGAGA
CATTAGAAATGCCCAAGCCTGTATTTACCCCCATCGGAAA
ATCGGCCTAGGACAGAAATACCAAATGACAGTCACCAGGA
GGACACACTAAATTTGCTTTCTGGCATCATCTTCAAATAT
TTGGGATGGGACCACAGATCCTGACTCTCCTTAACGGCCA
TTTTGGATTTGCCATGAATGGACTGGCTTAGATTTACTAC
TTGAAGTAAGCCTAACAATAATTATTAATGGGTCCAGGAG
GAAGAGGTTACTCAATGCAAGTAGTCCACAAAAACACACC
TGAGCCCCTTAGTTCAGGGTAGGTCGATGTTTTTGGTGTG
CTCTTTCTCTGGGGCTCCTTCTTTTTCCATGATGCAAATG
TGGAGCATGCAAAGGATGTATACTCAAGGGATGAGGCTTA
ATAAAATTGTGTTGGTCATTAAAGACATTCTTAAGTAAAC
AGAAATATATTTGTGTGTAATTCAGCTTGGTAGCTCCAAA
ATAATAACCAATTTGTTTATGAATAACTTATGTATAAATG
AATGTATAATTAGTTCATGATTTTTTTCTTAACACATTAA
AAAAATTATTGACCACTCTCCATGTGAATGACACCTTGCT
AGATGCAATAACAAACCACAAGAGCAGAGCTCTGGCGTTT
ATAGCTTTTATCTCATTCGTTAAATCTGCAAATACTTACT
GAGCACCTTCTATGTGCAGGCCCTAAGTTAGAAACTGGGG
CTATAGTAGTGGGCAGACCCTGTCCCTACCCTACAAAAGT
TCAAGGCTCTTCTTCTTGACATAGGCAGATAAAGTGTTAT
TAATATTCTCATTATGAGGTGAGGAAATTGAGGCATTCCC
ATTCCAATATTCAGTTCTGGAACAGGACTGGAGCCCAGCT
TTTCTCTCCTGAGGTCTAAATACTTGGTACACTGTACTCC
ATGGCTCTCAGAACTTTTCCCATAATAATGAGACAAAGGA
GCTTTAAGAAGACATTCCCCAGTCCCCCTCCCCATGGGCT
TCTGCCCCCATCTTTAAAACTGGGGGAAATGATTTTTGTC
CTTGTTCCTGTTTCAGAAGCAGCAGCACAACCTTAGACTA
TTATTACAATTATTAATACTGGTAACATTATAAAAAATAA
ATAATTTGCTAAAGTCTTTAAATCCACCTTTCCCTAGAGT
TGAGTAAACGGAAAATAAGCTATAAAGACATTTTTTCCCT
ATAAAAAGATCAGACATCAAGGCATTCAGATAACAATGCT
AGATCTGGATTGGTCCTCGGGGAACTCTTAAGTTCACCTG
CCTTTTATGACATCTGAATCCTTTGCACAGAAACAGAGAC
GAGAGAGAAGGGCTGTTTTTCCTGAGAGCATTTTCTTATT
CCTTCACTCATTGCAGCTGTTAGCAGCAGCTGGTTACTTG
AGTGTGCTGAAATGCCCACTGCCGTGTAAACACTCTCTCT
AACACCCTGCATTACTCATAGTTTGAAAATCACTTTGACT
CCTGAAACATAATTATGTTAATGTCAGATGAGTCAGCAGG
GGGACAGCATGCTGCTCCTACGGCAGCTGCACCTCCTGCC
AACCTCTGAACGTCTCAGTGCCTGGGGCTTCAAAAAAAAA
AGAAAAAAGAGAGAAAGAAAGAAAAAGAAAACCCCTTTCT
GTGGGCGGGAAGAGAAATTATATTTATGGCTCAAAGAACA
GCTTCAAAGAAGTGGCCAATTTCACTTTCGCTGCAACATG
AAAGGAAGAGTTAAGTGAAATCGCTACCCCTAGGTTAATC
TGTTTATGTGAAGAATAAACAGGAATTTGGAGACTTTCTC
TAGGGAATCTGTGACTTTCCCTCAGAGATGGCTCAAGACA
GGTCACTCTGGTCACTGTTCAGTTGTGATCCATTAGTCGC
CGTACGAGTTTTTACTTTCCCGGGAAGTGATGCCAAGCAG
TGCAGGAGGCGCATCCTCTTGGGCACCAATAGGAACCAGG
AGGCTGCTCAATTTTCAGGGGTCCCCAGACCCTGGATGGG
CTTCCCAGCGCATGCTTTGCTCCAGCAGCATGACCCCCTT
AGACAGTTTTGTGAGCTGTTTTCAGCATCATTTATAACCT
CTCAACTGTTTCCCCTCCCTTGGCTGCTGGGAAAGGAACA
GGAACTGAGCAGGACAGGGCTGGAGCTTTCTATGGCACGG
CTGACCGTGACCTCCACCCCCTCTATGCCCTGGTCACAGT
TCAACCTGCCAGCAACTCCAAACATCACCCCTCAGCCTGC
CTTACCCCAGCCCCCCGTCCAAACTCAGGGTGTTGCTTTA
CATCCACATCGTGCCTCTGAAAAGGCTCTCAGCTTCATCC
TCACTGATGTCTCACAATAACCCATATTTTATAAATGGGA
AAATTGAGTTTCAGAGAAGGGGTGTCCTTGTCCAAGGTCG
CACAGCAAATGGCAGAGCCAGACACTCAAACTTGTGCCCT
TTCTGGTCTGCCAACAACAGAACCACAGATCCACACTTAA
AGGACAGAAGAGGACCAGTGGGGCTGGAAGAACCCCAAGT
GCACATGTTTTTACAGATGAGAGGAGTAACCAAAACCTAA
AGAGAAACAATGACTTGCCCAAGGTCACACAGCTTTTACT
TGGCAGAACCAGCTGCCAAAGAAGATCTCCTGACCCTCGC
TCCAGGGCTTTTCCTCTCTAACCTCTTTACTTCCTCACCC
TGGACTTATTCCAGTTTAAACACAGGAAGAACCAGCTCTC
CCCATATCCAGCCCATATCCAGTTAACCTATCCAGGTTAC
ACTGCTGATACAAAGCATTCTATTCCCAAAACACAAGAGC
CCCAGAACAAGCAGGAATGTCAAGGAGGAGAACACACTAG
AAGGAAGGGGTTAACCAACTCCAATGGCTTCCCATTATGA
GTAATCAATGCCCTACACTGACTACAGCACTGACTAGTGG
TATCCCCAAACCATGGTTTCATCCTGGATGAGACCGAGAC
AGCATCGCTGCCCCACTGGGATGCCACAGGTGGTCCCACA
GGTGTTATGTAACCTGCAGAGGGGTCAGTAAAAAATCCAA
CCTAGAGATTCTGCAGCACCCTAACTCCAGGACTTTTCAA
TCCCTATCCCTCAGATCACTTCATTGGCTACCAAATGCAC
CTAACTGCTCACTTTCCCACCCCTCTTCCGGGTGGCACCC
ACCCAGCAGGGCCACAGTGGGTACTCCCCCAGCTGGAAGC
TTCCTGACCAAACACCTTTCTCCTGTAACATTTTTCCCAC
TTAGCCCCAAAGCCAGAGAAAAAGTCAAGACTCACATTTT
GGAGCGAGGTGCTGAAAATCCTTAGGAAACAGCAGAGCAT
CCTATATAGAGGAGGATTTCTCTTCTTGTCACATCTTCCC
ATCTGACCCCATCCAATTTATCCTCAAGGCATGGTTGGTC
AACTAAAGCTAACCCCACCTCCGCCCCACAAAGCAACCAA
CAGCTGTTACTATATTGAGTGGCAATATGATGTCATATCA
TAGGTGACTAACTCACCGAGGCCTCCCTACGAGCCATCAT
CTAAATATGACAGCCTTCCATCATCCTGACCTTTTCACGG
GAGAAAGCTGAGTGAGGGGCTTGACACTGATCTGGGGCTC
CAGTGCATGTCTGGCCTTCTGTAGCCAGCACCTCTGTGGA
CACACATGAGCAACTGAGGACACACATGCCCCCCATGCAC
AGATTCCTTTCCTAGTAGAAGACACTTTCACCCAAGACAG
CTTTCTTCCCCTGGCCTGACTTTGAAAATAGTAGCCATCA
GAATAGATAAGAATCACAGTCACAGGGAGGAACGGGGAGG
CCTGTATATATTTACCATGCTGTATATCCAGGTGCTGGAT
TAGATTCTTTACCTACAGTTTTGCAGTTAGTTCTCGAAAC
ACTCTGAGGAAGGCATTACAATCTCTACAAAGTTAGAGAA
ACTAAGTTTAGAGGGGTAAGTAACTTTCCCCAGGTTACAG
GGCTTGGCTCAGATTCCAGCCCAAATCTGTGTGACTCTAC
AGCAGAATGAACTCTTCAGAAAGGTGCTAACCACACCACT
TGGCTTTTTCAAACGTCAAATTTATTGTGTAGAACAGTTT
GAGATTGACAGCAAAATTGAGTGGAAAGTACTCAATTTCC
CATATACTTCCTCTTCCCACACTTGTATAGCCACCTCCTT
TATCAATAGCCCCCATCAGACTGGTACGTTTGTTACAATC
AATTAACCTAATTAACAAATTATTAATACCTGAAATCCAT
AGTTTACAATGGGGTTCACTCTTGGTGTTGTACATTCTAT
GGGTTCAGGCAGATTTTTAAATACAAGTATCTACCATTAT
CGTATCATACAGAATAGTTTCACTGCCCCAAAAACCCTCT
GTGCTCCACCTGTTCATCACCCCCACTCCTCAACCCCCGG
TAACCACTGAGCTTTTTAGTCTCCATAGTTTTGCCTTTTC
CAGAATGTCATATACAGTCATTTGTCACTTAACAGCAAGA
ATATGTTCTCAGAAACGTATCGTTAGGTGATTTCATTGTT
GTGCCAACATCACAGAGTGTACCTACACAAACCTAGGTAG
TATAGCCTACTACACACCTAGGCTGTATGGTATAGCCTAT
TGCTCCTAGGCTACAAACCTGTATGGCATGTTACTGTATT
CAATACTGTAGGCGATTGTAACACAATGGTTAGTATTTAT
GTATCTAAACATATCTAAACATAAAAAAGTTAATCGTTTG
GCTGGGTGCGGTGGCTCACGCCTGTAATAACCAGCACTTT
GGGAGGCTGAGGTGGGCGGATCACGAGGTCAGGAGTTCAA
GACTGGCCTGGCCAACATGGCAAAACCCCATCTCTCCTAA
AAATACAAAAAATAGCTTGGTGTGGTGGCAGGCATCTGTA
ATCCCAGCTACTCAGGAGGCTGAGGCAGGAGAATCATTTG
AACCCAGGAGGTGGAGGTTGCAGTGAGCTGAGATTATGCC
ATTGCACTCCAGCCTGGGTGACAGGCCGAGACTCTGTCTC
AAAAAAAAAAAAAAAAAGTTAATATGTTTCACTACTATGT
TATGACAACTATATCACTAGATGACAGGATTGTTTGAGCT
CCGTTATATCTGTTTGTTTTTTTGATTTTTGTTGTTGTTT
TGATAGAGAGTCTCACTCTGTCACCCAGGCTGGAGTGCAA
TGGTGTGAACTCAGCTCACTGCAACCTCCGCCTCCCAGGT
TCAAGCTATTCTCCTGCCTCAGCCTCCCAAGTAGCAGAGA
TTATAGGCATGTGCCACCGTGACCAGCTAATTTTTGTATT
TTTAGTACAGACAGGGTTTCACCATGTTGGCCAGGCTAGT
CTTGAACTCCTGACCACAAGTAATCTGCCCGCCTTGGCCT
CCCAAAGTGCTGGGATTATAGGTGTGAGCTACTGCTCCTG
GCCCATTATATCTTTTGGGACTCCCGTTGTATCTGCGGTT
CATTATTGACTGAAACGTCATGTGGCACATGACTGTACGT
CCATGTGTTTTCTATCCAACATCCATTCATACATCCAATA
TTTATTGAGCACCAAATAAATGGGATGAATGTTTGTGTCT
CCTCCAAAATTGTATGTTGAAGCCCTAACCCGAAGTGTAA
TGGTATTTGGAGGCGCAGCCTTTGAGAGATCATTAGGTTT
AGATTAAGTCATGGGGATGGTGCCCTCATGATGGAATTAG
TGCCCTTAGAAGAAGAGGAAAAGACAGGAGAGCTCGCTCT
CTCTTCACAGGCACAACACCAAGGAAAGGCCACGTGAGGA
CACAGCAAGAAGGCAGGTCTGCAACCCAGGGAACCAGTCC
TCACCAGACATTAATCTGCTAGCACCTTGATCTTGAATTC
CCCAGGCTCCAGAACTGTAATAAATAAATATCTATTGTTT
ACACCACCTAGTCTTTGGTATTTTGTTATAGCAGCCCAAA
TTGACTAAAACAAGCACTTACCATATGTTGATCTTAGATA
ACAAGTCCTTAGAGAACACTGAATCTGTTTAGGTAAGTTT
CTGCGCAGAGTTGCACCCATTACAGCACCTAATTCCATTA
ATAAATGCTTCCCCCGCCCCTTATCTTCACTATGACACTT
AAAAAAAATTTCTGGCCAGGCACGGTGGCTCATACCTATA
ATCCCAGCACTTTGGGAGGCCAAGGTGGGTGGATCACCTG
AGGTCCAGAGTTCGAGACCAGCCTAACCAACATGGAGAAA
TCCTGTCTCCACTAAAAATACAACATTAGCCACGCATGGT
GGCACATTCCTGTAATCCCACTCAGGAGGCTGAGGCATGA
AAATAGCTTAAACTCGGGTGGTGGAGGCTGCGGTGAGCCG
AGATCATGCCATTGCACTCCAGCCTGGGCAATAAGAGCAA
AACTCCATCTCAAAAAAAAAAAAAAAATTCTTTAAAGATT
GAGACGAGGTCTCACTATGTTGCCCAGGCTGGTCTCAAAT
TCCTGAGCTCAAGCAATCCTCCTGCCTCGGCCTCCCAAAG
TGTTGAGATTAAAGGCATGAGCCACTGTACCCAGAGATAC
TTTTTGATTGGGGTTGGGGAGAGGTGGGTGGGGGGATAAA
CACAAAGATAGTGAGTGACTGAAAATATGAAGGCTGTGAG
GCCATCTGCATAATTATCATCAAACTGTACTATAACATTT
GTTACGTATAACAATATAGATATCAAATTATTGTAATTAT
TATTACAACAAACCATTATGCAGCACTTCCTGTGTTTTAG
AGCTTAAGCGTTTTTACATAAACGGTAAATCTACTTGTTG
CCTGAAAAGGCTGTACAGGCTGAAATATAAATAGAATAAA
CCAAGTTTCAAATAAATTCCTGGAGGGCAGATCCAGAACA
AGTTATTAAAGTGGAGTTAGAAATAATCAGGGTGCATTCC
TAACCTATGAGAATGATGTCACGAAGGGCAAGTGCCATAA
TCCAGCCCAAGCCATGGTAGCGTCTCCATTGGAGGCAGAG
CTCATGGCCATTACTAAGGAGTTACTATGGAACTGATTCC
AACAGGGACCCCTGAGCTTCCGGCACGCAGGGAAACCCCT
CCACCTCTGTCAGGGCCCAGGCCATGTGTGTCTTGCTGCC
CCACAGCTCTCCCTCCGCAAAAGTGGAGCTTTGCTTTGTG
TCACACAGTGAGTCACAGGCACAGTTGGAAACTGACCCAG
AATTCCTGTTCTTTTGCTTGCCGGGGCTGTTTGCCGGAGA
TCACAATCTTTCCACATTAGTGGCCAGTTACATTTATGGT
TCTTAATGACATTTAATGGGGCTTCTGGGATAAAGAAATG
ATGGAGAGTAAAGACTGGAAGATAAAAAATTAAAACTGAA
ATGACACACAAGATCTTTATTATTGAAGGTTTAAAAATGG
CGATCCACTTCACCGTGTCATTCCACTGGGAAATGATTCC
TGGGTCTGAGGAGGAACAACTCCTCACCTGTCTTCAAACA
AGGTGGGAGGGAGAAGGAAAGAGGAAGTGGGAATAGCCGG
TGGTCATCAGAAATCGTGTTCTCCAATTGTTCCCTATGAT
TTCATGTCTATATTTACTTCATGTCATTTGTCTTCCCTTC
CATCGTATATATGACATGTTCCCGTTTGCCATGCATCTTC
ATGCCCTTTGTCCTACCTGCGTCTTGTAACAGTAGTATGT
GTGTGATCCATGGAAAAGAAGCAGGCTGGAAGTCAAGTGA
CTAGAAATCTCTGCCCCTAACAGGCCATGGGACCCCGGGC
AGGCCACCTCACCTAGACCTTAGTTATAAAACAGGGGCTT
GCCTGGTTGGCCTGGAGGTAGTATACCGCTCTAAGTTTCC
GTGTGTGTGTCCACCCCCAATACAGAGGAAGAAGTTCCTG
TCCCCACAGAACCCCCATCCTCCCCACCCCCAACAATACC
TGAGGCTGCTAGCAGTTTTCTCTCCTGGGGAGCACACACA
AGGTGTTTGGTCACAGGCACTAGGAAACCTGTAAGAACAG
GAAGAGCAGCGGGCAATGCTTCTATCAGCATGAGGGGCAC
GAGCTGGGGACACCAAGGAGAGAGCTTGTTGGTGGCTGGA
GACTGGGGAGGGGAGAGGAGTCAGCTCTAAACATCCCTCA
GGAATGAGTTGGAGGCGGAAGGTTCTTCTGGTACACCTGG
CATGTGTAGCCTGAAGAGGGGGCTGCAATACTTAGCCAAG
TACCAGTAGTGATTGTCAGATATAACAGTGACAGTGGCTC
ACTCACTTTGCTCCATTTCCAGGACACAGCACCATCATTT
TGCTCAAAATTTTGAGAAGCTGTTGTTGTTTCCAATTTGT
TTTTGGCACAAGCATGCTGTTCCGATAGGAAACTTTCTGT
TGTTTTATGCTCGAGCGGGGACGATGAAAGAGGAGATAAC
CAAGTGTTTCTTCTGCACTTGGGCAGATCTGGTCGCTGGT
AGGCCAGGTGATGACTCTTTAAGTAGAATGTCTTCTCGAG
TTTCCAGAAAGGAAACACAGAGTCAAGGGTGGGTCTGGCA
GGGCTGGGACAAAGGGGAGCCAAGTGGGGTGCCTAAGGTG
CAAAACTGAAGGCGGTGCTCATGGTCAGGCCCTGCAAGCA
CAGGGTGGGTGCCTGATGCGATGCCTCCTCATACACTTTC
CCATGTCTGGGCCCTGAGGCCGGCCACCTCCATCTCTGGA
GATCTGGTCTGGTGCGGGTTACCTGCTGAAAGGCACTGAG
ATTGTGTTCCAAGAGGAAAAGTTGTTTCTAGGGGACTCAC
ATGCACAGAGTAAGACACACATTTCACAGCCCACCTTCAT
CACCAAAACCATGGACTTTGGAGTCTGATGACCTGGGACT
GACTTCCAGTTCGCCATTCATTAGCTGTGTGACCCAGGGA
AACATGCTTAATCGTGTGCCTCAATTTCCGTCCTCATCAG
TAAAATGGGGAGGACAGTACCTACCTGAGAGAAGAGGACT
AAACGAAAGGGGGACGGAGGATCATGAAAACACCTGGCAC
AGAGCAAACCTCAGTAAATTGTGAGTTCCCTGTGAGGTCG
TGATGTTATTTACGATCACGTGTTGGCCAGGGATCCTGGC
CTCTGGAAACTTCCATTGGCAACATTAGCACAGTAGGAGA
GTTTGGAGATCAGTCCACGAATTTACCACCCAGCGACATT
AACTGGTTTCTAGTCACACCACTAATGACAGTTTAGACAC
AGTCAAAACAGTGATAAATGGGCCTAGTTGGCCCAAGTTG
ATGGATTCATAAATATTTAAACTACAGCCTTTCTCTGACA
GCAGAGGCATCAGACAGCGTTTCTCTGATAGCAGAAACGC
TATAAGCAAAGGGTTAGGGAGTCAAGGGCCATAGAAAACT
CTTTCTGACACTTGGTTCAGGATCGGAGGGCAACGGAGAT
GTCAATCTGGTTAATCGGAGGGCTTCCAGGAGGAGGTTCT
GGGACTTCAAAGAGCCTCCAACTAGGCTCAGTTGTTCTTC
CATTTTCATCATTATCTCAACAGTCAACTCTCTTTAAGTA
TAAAACGGTACAAGATGGGCTGTCAGTCTGCAGGTAGGTG
AGTGAAGTCGTCTCCCTAGATGTTTCACGATTCCAGGCCT
GGTCCCTTTAAGGCATCGAAACTCAGAACATTCTATCAGC
TGCATCGGGCTCCCCGTGGCGCGCTTACGTCACCCTTCGG
GGAAGCGGCTGACGTCAGCGCGTTCTTGGCGAGTGGGGCG
GGGCCGGTGACTCACCCGGACCGCGCCTCTTGCTCCCCGC
CCCCGCATGGCCGCGCGCACGTGAGCGCGCGCTGCGCGGG
TTGCTAATTTTAGCTGCGGCTGCTTCCCTGGGGTCCCGTG
AGGTGAAGGCGGGTGGAGGGGACGAGGCGGGCAAGGAGCG
CGGCTCTCCTCGTCCCTTCCTGCCCCGCCGTGGGTCTTCC
TCGAGGACCGGGCCCGGCCCGAGGGGTGGGGGCCCGCGGG
CGACTCGAGGTGCTGGAACGTAGGCGCTTACCGAGGCGAG
GACCTAGGGGTCTCTCCGTGTGGAAACCCCGCCTCTCCCT
CGGCCCTGGACACTGTCGGCGCTCAATAAATGAATCGAAG
TTTCTTCCTGGACGGCGACCCTGGGCTTTCGGGAGAAAGC
CAGAGGGGCAGGGTTCTGGAAGGTTCCCTGGCGGCTGGGG
TGCGGTGCGGGCTGAAATCCGAGCAGGAGCCGGGCCCGGC
CCTCGGGGACCGACTGTGGGGGGACGGCGCCGCGGGAGTG
GGGCAAGTGCGGGGCTGGACCCTTGGGGCCACCGCGTAAG
CAGTTGGCGGGGCCGTGGGAGGGACAGTGCCCGCCCGCTG
TGAAGGGCGGTGGCCCTTCTCGGGTCAGGCCAAGCGCAGA
GGCCTGAAGGTCACCGGGTGAGGAGCTAGCGCGGATGCCT
CGGAAGCAGAGCGCCCCGTCCCGAGCCCTGCGCGAACCAG
TATGACCTTCCAGGAACCAGATGAGAGCTGCGTTTTCAAG
AAGCAGTGCCAGACACCTTGGGAAATCGACACTCTTCTGT
CCTCGGGTGGGGGTGGGGGTCCTGGAAAGAAGCTCCGTCA
GCGTAAAGCGACCTCTGGTTTTGACTTTGCAGAGGGATCC
GCGGTGTCACAGTGACCCGCATTCCTGTCATTGGTGTGGT
GTGTTTCACAGCCATTGCCTCCCTAGGTAGACTGTAAAAC
AGCGTTCGCAGAGCCTTTGACCTCATAAGATTATGTTGGA
AATTACACGATAGTAAACATAATGATAAATAGGGAATGTT
AAATGGTAGTATGGAAACATTTTCTAATGGTTGCATCCTT
AAAATTTTCTATTTCAAGTTTTTAAAGGCTATATAGCCTT
AAAAAAAGCTGACCGTAGGAAAATGGTGGAAAGAGTCGTG
GAATAAAGGTAGCTTTGGGGATTATGACATGAATAAATGA
CAGAAATTGGTATGTGTCATTTTCCTTTGTTTTCCAAAAA
TACCACAATGCCCTTTGTAAACTGGAAGTTTTTCAGATGT
GAATGTGGAACCTGCAAGATTTTTAGGGCTTTATATCCAT
CTTAAAACTGGTTTTAAAGGATTGGCAGTTACAATCTAAT
ACTGGTATTTGTAACAAATACATCCAGAGGTAGGCATACT
GGTTTTTTGATATTGTTACATATCAACAAAGGTCTCTTTG
TCCTAATTTGTAGGACAAAGTTGCAACCACATTTTCCCCA
ACGTAATGCTTATGGGGGGAGGGTCTTAAATTGATTTGAA
AGCAGGTTGTATTAGGGTTCTCCAGAGAAATAGTACCAAC
AGGATATACAGGAATACCTCATTTTATTGTGTCTCACTTT
ATTGCACTTTGCAGATAATGTGTTATTTACAAATTGGTAC
CGTTGGTACTGTTTTTTCCAACAGCATATGCTCACTTTAT
GTCTGTCAACATTTTTTTAGCAAGAAAATGTTTAAATGAA
GGTATGTACTTTTTTTAAAGTCATAATGCTGTTGCACACT
TAAGACTACAGTGTAGTGTAAACATATATGCACTGAGAAA
CCAACAAATTTGTGTGGATCCCTTTATTGTGATATTTACT
TTACTGCGGTGGTCTTGAACCAAACCTGCAATATCTCTGA
GGCATGCCTATGTGTGTACATAAATGATTTATTATAAGGA
ATTGACTTACACAGTGATGGAGGCTGGCAAGTCCCAAGAT
CTGCAAGGTGAGTAAGCAAGCTTGAGACCTAGGAGAGCTG
ATGGTGTAGTTCTAGTCCAAGTCCAAAGGCAGGAAAAAGC
CCGTGTCACAGTTCAAAAGTAGGAAGAATTCTCTCACTTT
GGGGAGGGCCAACCTTTTCATTCTATTCAGGCCTTTAAAT
GATTGGGTAAAGCCCACCTACATTATAGAAGGCACTCTGC
TTTAGTCTATCAATTTAAATGTTAATCTCATCCCAAAACA
CCCTTACAAAGATAACCCCAGAATAATGTTTGACCAAAAT
ATCTGGGCACCCCATAATCCAGTCAAGTTTGACACAGAAT
TAACCATCACACTGACCGATCTGATTTCTAAAGATCTTGG
CCTTAAAACTGTGACTTTGGTCTCTAAGGCAATTATGAGG
GTGAGTTCTTTGTAAATGGTTTCTTGGATGTATTTGCTTC
TACTGAAACCTTAGTAGAGAGGATCCATCATTTAATTACC
TCTTCCTATGTTCTTGATAGTCTTTATTTTTAAAATCTAG
TTCAGTTGAATATAATAATTTCTTTCACCTTTTTTAGAAG
CTGAGCTACAGTTATGTTTTAGGAAGCTAGTTGATCTATC
AAGTAATCTATCAAGTCATGTTGATCTATCAAGCAAGTTA
ATCAAGTAATGAAGCTAGCTGGTATTAAATAATTCTTTGT
TTTTAACTTAAATATAGGGCTTTGGGTATATAATATAAGC
AGCATTATAGTAATATTCTGGAAGTTTAAATTATTGCAAT
GATTAATGGCATTAGAGTGTTATTTTCTGTTTAACATATC
TTTTAAGATAGCATTGCTTTAGCAACATTGTAGTCAAATA
TTTTGCAGTCTAAATCCTTATTTTAAAAAATCTCATAACT
TTTTATATTCTATTTAAAAGTATTGATATTGATATATTGG
TTTGGATTATTAGCTTTATAAATAAATACAATCACTGGAC
CTCTGTCAGTCCCAAAAACAAAACTTGTTTTTGCACCTAA
ATTGTTTATTTTATTTTATTTTATTTTATTTTTAGCTGAG
TAAGATTTCAGGCCTTTTTAAAAAGTCATGTTTAGTCAGG
TATAATTTACATGCAGTAAAATTCACCCTTTTAGGTATAC
AGTTCTGGAATTTTGACAAACGTAGTCATGTAATCATTAC
CACAATCAAGACAAAACATTTCCATCACCCCAGGAAGTTC
CCTTATGCTCCTTTGCAGTCAGTACCATTCCTGAAAATAA
AATTTTAAACCAAATTAATAAAACTTTCTAAAAACATGTC
TGATTCATGCCACTGTCTGTCACCATCATAAATGGACTTA
TTTGGTCTCAATGTAGAATTCACAAGTTATCACATCAGTC
GAATAACTCTTTATATTCTTGCTGATTTAGTCAAAGTGAA
TCATTCAATGCTCAATGGATGGCTGCATACAAACATTTAA
GCCTTGAAAGGATACAGCACAGCAGGGGACTATCATGATG
ACTGTTAGATAGGATTTGGTATTTAGGATAATACCAAAAA
ACTGAAGCGTATTCCTTAACAGGAGCCCTGAGGGACCAAA
TTGATTCAAATCAAACAAGTCAAAGCTTAGGTAAGTAATA
TAGGCAGCTCAACGGTATTTGAGTCCAGTTGGCCATAATC
CTTATTCAAAGTGTGATGGAAATTAAGGACCACAGCTTGC
TATAGAATGATCTGATTTAAATAAGTATCCAGTTTTGTCA
TTAACTTGATAACACAAGCCTTAGTAACCTGGAGACCCAC
TAGTAGAACATAAAGATTAGAAAACCCTGGAAAAGCCAAG
CTTGCCATCCACCACTCAGGATTCCTGCAAACCAACTGTT
AGCTGCTGCCGTGGACACAGCATGTGTTCCTTTCCCTTAA
GACATTTCCTTCATGTATTTGATGGCAGTGTCTAAAGAAA
CAGCAGTTTCAGCTTTGTTTTTAGTTAAGCTTCCTCTAGT
AACAAAATTAGGGGAGAGATAGGCACAATATTGAGTTCTG
TCAGTACTATCTATAGGCCTCCAATTTGAGCAAAAAGGAG
CTCTAAGGCCACATGATGTTCCAGTGAATGTTTTTTCTTA
AGACATATATGCTGGCCGGGCGCAGTGGCTCACACCTGTA
ATCCCAGCACTTTGGGAGGCCAAGGCGGGTGGATCACGAG
GTCAGGACTTCAAGACCAGCCTGGCCAAGATGATGAAACC
CCGTCTCTACTAAAAATACAAAAATTAGCCAGGCGTGATG
GCATGCACCTGTGATCCCAGCTAGTCGGGAGGCTGAGGCA
GAGAATTGCTTAAACCCAGGAGGCAGAGGTTGCAGTGAGC
CAAGATCTCCCCACTGTACTCCAGCCTGGGTGACTCCATC
TCAGAAACAAACAACAACAACAAAAAGTATATATGCTATC
ATCCACCTTTCAAAGGATGACTTCTGCCCATTTGAACCTC
TGGGAGTTCTGTTTAGCCACAAAGTCCAGGATTTTTCCCC
AATTTGTGGATTAGTTTCAAATGCCATATGACCGATACGC
TACTACTGCCAAGAGTGAGCCCTCAAGAACCTCATTGGAA
TCATTCCTCCGTGGAAACTAGCTTAACTTCATAAGCCTAA
CAGTTGCTCTGGTTTTTTGCTACAGCATAAGCCTTACCTA
AAGCCATCCATAGATTATGGTTCCATGGATTTTCCTGTAA
GGAAAAGGAAGTAGTTGGGACATAAGGAAACAGGGGAGAA
AGAAAAAAGATAGACCACAGTAAACAGTTGCCACCTGAGA
ATAACAAGACTTCAAATGTTCATAGTTAAAGATCTGATGA
GAGTTCATTATGATGGTAACACAATTGAGAAGGAAATTTG
GTTATTTCTGTTGCATGTAACATTTTAAGATAGTAACCAG
AATTATGACTGATAATGTTATTCCAGAACTCTCAAATTTC
TATGAATTTCGTACAATTTTTGAAACATATTAATAACACA
TTCATACAAATATAATCCAAAGAAGGTTTAGCATTACTTA
TTTGGCAATGCTTCCCGTATAATTTAATATACCAAGTAAG
CCCAATTAGCTTAATATTTCTCTTTTCATAAGGAGAAAAT
CAACTTACAAAGGCAGATTAATGGGAGAAAAAGCATACAA
ACTTATTAGCATGCAAAGGGGGACTATCACAGAGTGATTA
CGCCACCATGCAATGGGGCACAGATGCTTGTATATACCCT
TCTTAGGAGAAAGGGAGATGGGGGAAGTGTAGATGAGTTT
AGGGTAGTAGTAAATGAATTTTGGGGAATTCAATAGGCAT
GAGGAACATACAATGGCCTGAGACAAAGTCTGTTGGGCCC
GCAGAGTAGACAATGGTTTATGACAAAAGTCTGCCCAAAT
TTGTTGACAAACTTCCGTTTTTCTTCCTGTGATATGAGTT
CAGTTACTGAAAACTCAGGAAAGGGACCACAGGTAATTGT
TTTCGTCTTTGATGGGTCCAAACTTTAGGCAGATCAGGGA
ACTTCAGAGAACAGATTCGTCTTGTGCTCTGGGAGAGAGA
GTGCGGAGAGGGGTGGGGCATTTCAGAGAGACCTTGAGAG
GCTTCATCTGAAGTTCAGCATGTTAAAGTGCCATACTTTA
GGGTGTTAGTTTCTGAACCCCAGCACCATTGAAGTTCAGG
AAATGCCACCCCAAAATATGTATATTGGTATATATATGTA
TATATATACATATTTGTATATTGATTACTTTGAGCTAAAG
GCACTTGAAAAATTGCAAAACGGAGAAGTTCTCTGAGTTT
CCCTCCATTTGCCTAAAGACACATCCTACAAAATGAAGTC
AATTGTTACCAAACCTCTGATGATTAACTCTTATCACAGG
AGAGGAGGCCAGAAGTCTACCACACTCAGACCCTGTCACA
AACCATCATCTATTCATCTAAGAACTCATTCATCTTTCCC
TAAAACCATTGACTCTGAAGATCTTTCTTTTCTTTACCTG
CTGGTCATTTTACCCATTCCAGTAGCGGAGTTGAGTCAAG
GGAGCCTTGCCCTTTTCTTTCTTTCTTTCTTTCTTTCTTT
TGAAACAGTTTTGCTTGTCACCCAGGCTGGAGTGCAATGG
CGTGATCTTGGCTCACTGCAACCTCCGCCTCCCAGGTTCA
AGGGATTCTCCTGCCTCAGCCTCCCAAACAGCTGGGATTA
CAGGCACCTGCCACTATGCCCGGCTAATTTTTGTATTTTT
AGTATAGACAGGGGTTCACCATGTTGGCCAGGCTAGTCTC
GAACTCCTGAACTCAAGTGATCCACCCATCTCCACCTCCC
AAAGTGCTGGGATTATAGGCATGAGCCACCGGGGCCTGGC
CCTTGATTGGCCCTTTTCTTGATTGCCCTGCCTGATTATT
GCCCTACACGATTATTAGCTAGGTTGCTCATTGTAATCTC
CGTCTTTTGGCTTTTATAATAAAATTTCTCCACACTGTGG
CAAACAGAGCGGACTGAGTTTGGGGATCCCTCTCTGCCAA
CCTTGGTTTGGCAGTGGCTGTCTTCCTCTACCTAAGGCCA
CCCTGCCCACACAACTATAGCTCTCTCTGGCTTCTGAGAA
GAGCTCTTTCCCCTGGCCTTTTCAGACCTGGGGGTGGAAA
GGCTTCTTGCTCTAAGGACTCCCTGGCTGTTCCACCATTT
ATAGTCGGTTTTCCTTAACCCTAGCCTCACTTTTGTAAAC
AGTCACTTAATTGAATCATTTATATCACACTTGAAGAGTT
TACTCTTGTAAGCAGGGCCTAAAGCATCCTTTCCCATTCA
TGTCTATCATTCCACAGAAAAAGTTTCATTGGGGACTGTG
GAGCAATGAAAAACACTTTCATGTTTGGTTTGGTTTGATT
TTGAAACAATTAGGTTGGTGCAAAAGTAATTGCCAAAGTA
ATTTTGCCATTGAGAGTAATGGCAAAAACCGCAATTACTT
TTGCACCGACCTAATAATAAACGTCTCAATTCACTAGTTG
GGAAGCTAAAAGTAGTGCTTGCTTTGGCACCACATATAGT
AAAATTGGAACAATGCAGAGAAGGATGACACACAAATTCG
AGAGAACTAAAAAAGTAGAAAATGTAGCAAATGAGAAAAT
AGAGAATACTTCAAGTCTTTACTGTAGCCATGTAAGTGGG
GAAGAGAGGAGGCAAAGCAAATATGAAGGGGAAAGTGACA
CTTCCGTAAAGGTAAAGAGAGAGGAAAGGGGACAACAACA
ACAACAACAGAAGCACCAAGGCTTTGGAGTGTTAATTAAA
TGATTTAACTGTACCCTGCTCTCATCAGTCTTTGAAATGC
CAGTTCTTTATCTGCTTTTTACCCTCGAAATCTTCAGAAA
TTACCTTTAAATAGGATAGCACACCTGTCCCTGGTAGGGG
AGAGAAGAATTGTCTTTTAGAATGCAGATGCAGGTGGCTG
GAACTGGCCTGTGGGCTCAAGGGGAATAATTGCTCTCTGA
TTTTTCTTTTGGGTAAATACAGGTTTTCACATACTGGATT
TTCTCAGAATGAGAAAAGAAAGAGTGACAATGAAGAAAAA
TGAAACAAGATGGAGAAATTGAGGATAATTGTTTATTGAG
CTAATGATGAATGAATGAGTAAATTGTGAGGGCAAAACAC
CAAAAAATAGTAACATCATTCTACAACCTACAATATATGC
CATTTTGTCATATGTCACTCATAATAAAAAGAGAAAAGAA
ACGGGTGTGGTGGCTCACACCTGTAATCCCAGCATTTTGG
GAGGCTGAGGTGGGAGACTCTCTTAAGGCTAGGAGTTCAA
GGCCAACCTGGGCAAAATAGCCAGACCTTGTCTCTACAAA
AAAAAAAAAAAAAAAAAAAAAGTCCGGGCGAGATGGCTCG
TGCCTGTAATCCCAGCACTTTGGGAGGCCAAGGCAGGCAG
ATCACTTGAGGTCAAGAGTTCAAGACCAGCCTGGCCAACA
TGGCGAAGCTCTGTCTCTACTAAAATTACAAAAATTAGCT
GGGCGTGGTGATGCATGCTTGTAATCCCAGCTACTTGGGA
GGCCAAGGTGGGAGGATCCCTTGAACCTGGGAGGCAGAGG
TTGCAGTGAGCTGAGATGGTGCCACTACAATCCAACCTGG
GCAACGGAGAGAGATTTCATCTCAAAAAGAAATTAGCTTG
TATGGTGGGCATGCAGCTATAGTCCTAGCCACTTAGAAGG
CTGAGGCAGGGGGATCATTTGAGCCCAATTCAAGCTACAG
TGAGCTGTGGTGGCAACACTGCACTCCAGCCTGGGCGACA
GAGTGAGACCCTCTCTGCAAAAATAAAAACTAAAAATAAA
AAAAGGAAAAGATTAAGGAAGTTATACAAACAACACAGAG
AAAATCCGTATCTAAATGTTTGAAAAAAATAAGTGAGAAT
GCAAACGTTTACTTTCATAGAGTGTTAATTGGATATATTA
CATAGTAATAAAGTTCAGTAAACAGTGGCTCAAAGTTATA
TGCCTGCTCTGATTTTCTGAAGTTGCTAAGTAATTTGACC
AGTACTATGGTATTAGAGCAGCTAAATTATGAACATAATG
AAACAAAGAGTGCTACTTTTTCTTGCCCAATGCACACAGA
AAAGAGAATTTTCTATGTATGCCCAGCCAAACTGTCAAGA
GTGAGGGTAGAATAAATAAAATATTAAATAAGTCAGGTGT
CAAAAAAAATTGCTTCTTTTTTGCCCTTTCTCAGGGAGCT
ATGGAGGGGGTATTCTATCAAAATGGAGGAATAAATTAAG
AAAGAGGAAGGCAAGGGATGCTGGAACCAGGGGCTTCAAC
TAGTGCTACCAAAGAACAGAGAATAATCAAAAATACTCGT
CACATGGAAGATTGAAATAAAAATTTGGAGATAGGAGAAA
GAAAAAAAATAGGTAAGAGAATGGAAGCCAGAGATAAGAG
GAAAAGAAATGCATACTCTGAGCCTATACAGTTTCAAAAA
CTGGATGGCAAATCTGCCTCTCAGGTTTCCTAACATCCAA
AGCCAAGGGGAAAATATGCCCAGTTACAAGTTGGATAATA
TCCTTTACAGTTGATTCCCAAAAGACCTCCTCTGGATCTT
ATGAAAAAGATCCTTTGCTCTAAGCCTTATCCCTACAGTC
AACTATTGTGTTTCATTTTACTGTTTCTTGTAGCATACCT
TATGGCCCCCAAAGCATTGTTAAGTAAAGGCAATTCTATA
AGGACTCAATAGGGATCTCAGAGGTGGACCAAGGGCATGT
GAATGGTTGGTCAGGTATTTTGAATTGGCATCCCACAGAC
TTCACAGGAGGCTAGGAGGAGGATGGCTGTGGCAGGTTAG
GCTCTCTAGTATCCTGAACAACTTCACTCTTGCCCCAAAC
TAGCACCCTGTAAGCAAAACAAAGCGTTCTTAACTGCACT
TATCCTCCTTAGGGCACAGTTTAGCAGCTGTCTGGTTACT
GGAGCATGTTCATTTGGGTTCTCATGCCTCACCCCGCCCC
ACCCTATATCCCACCCCAAATAGCTCACTGGAGTGTACCT
TCCTACTTTCTTTTCTCCTTTCTTTCTTCTTTCTTTCCTT
CCTTCCTTCCTTCCTTCCTTCCTTCCTTCCTTCCTTCTCT
CCCTCCTTCCTTCTCTCCTTCCTTCCTTCCTTCCTTCCTC
CCTTCATACCTCCCTTCCTTCCTTCCTTCCTCCCTTCATC
CCTCCCTCCCTCCCTCCCTCTCTCTCTCCCTCTCTCTCTC
TCTCTTTCTCTCTTTCTTTCTGATGGAGTATCACTCTGTC
ACCCAGGCTGGAGTGCAGTGGCGTGATCGTGGCTCACTCC
CACCTCCGCCTCCCGGGTTCAAGAGATTCTCCTGCCTCAG
CCTCCCAAGCAGCTGGGATTACAGGCATGCACCATCACAC
CTGGCTAATTTTTGTATTTTTAGTAGAGATGGGGTTTCAC
CATGTAGGCCAGGCTGGTCTCAAGCTCCTGACCTCAAGTG
ATCCTCCCACCTCGGCCTCCCAAAGTGCTGTGATTACAGG
TGTGAGCCACCACTCCCAGCCACCTTCCTACTTTAATTTC
TAAGACAAATTTTGGTAAATAAAATTTACTAATGTGTTAC
AGTTCCAATAATGTTTTACTTCTTTTAGACTAGATTACCT
GGCTCTCCCATTAATCCAATTCTGAACACAATCTAAATGG
AATGCTTTCTGATTATCCTTCTTCCACAGGTAACACTCAG
CCTATCATGCCCTCAAGCAATCTGCCATAGCATTTATTTC
CTGCAACCAGGCTTCTATTAATAAGTGACATTGCATTTAG
TTAAACGCAATAAAGTTTGGACAAGTAATCAGAATTTTCA
GTTACTGATCACATATCATCTCCCTAAAAAATGATGACAA
TTCACTGTACAGCTTTGAAAAAGTCAACCCCTTATCCTTT
CATTTGGTATACTTTCCATTAATAGTTTTTGAAAAACCAA
GTATAATTTTTCTGATCAACTCAGTGTTGGACATTGTTTA
ACCTATAGTTCACTAGTTGTTAAATAAGCATTGGAAAGAA
ATACATTATTTCTTTGCCATTGAAAATATTATTGGCCAGG
TGTGGCGGCTCACTCCTGTAATCCCTGCACTTTGGGAGGC
CGAGGCGGGAGGATCACCTGAGATCAGGAGTTTGAGACCA
GCCTGACCAACATGGAGAAACCCCGTCTCTACTAAAAATA
CAAAATTAGCCAGGTGTGGTGGTGCATGCCTGTAATACCA
GCTACTGAAGAGGCTGAGGCAGGAGAATCGCCTGAACCCG
GGAGGCAGAGGTTGCTTTGAGCCGAGATTGAGCCATTGCA
CTCCAGCCTGGGCAACAAGAGCAAAACTCCATCTCAAAAA
AAAAAAAAAAAAAAGAAAAAGAAAATGTGATTATATTATT
TCTTTGCCATTGAAAGTAATGGCAAAAACTGCAATTACCT
TTGCATCAACTTAATACTTTTAAAATAGCTTCAGAACTAA
TCTCTAGGAAGATAAAATTGTGTACCATTAATGCTTCTAT
GCTTAGTAGGTTATGTTTAGTCACAGAAAGATAGCTAAGT
CTCTCTGACATCCTAAAATTAAAAACCTTAAAAGATTTCT
GTTTGTATAGTATTAACTTTTCTTTGCCAGGAAGCTTATT
AATTATCTTTCAGAGTAACAAACTACCTGCTTGCCAATGA
CGGTCCACTTACATTACTGTGCTAGAATTTCTATTGTCTT
TAATAAATGCTTGATATCAAAGACTGGAAAATGCTATGGT
AGTCCAATAGCATTCATGCTAACATTTTTATTCTGACCTG
AAATAAATTGCCATGTATTAAATGAAACGGAGACTCAGGA
AAAATATTTCTTCACAGTTAAATCTACATTTAGCATTGCT
ATAAAAATAAATGTAACCAGTTCTTTTATTTATCATAACT
ACTATTAATTTTTAGCTCTCTTTAAAAACAGAAAAATGTT
TTTCTCAAACTTGATGAGATTTATAAACAATGATCCATAA
AGTACTAACTGAAGTGTTCCTATAAATAGAACCATCATAA
ATTTAGAAATAATTTTTTTAAGTGAGAATATATCACAAAT
GTTGAAGTTTTTTCTTCATAAAGTTTTTTTTCCAAATTTA
ACAGACTATTTTGACTTTGGAAAAATCTATGCAATAAGAA
TATAATTTTCATTTGTTTGAAACTTGTATTTTCTGCATCC
AGAAGCTCTCAAATTCTGTGCTATGTAAAAAATGCCACTT
AATAGAGAAACTAGTTAACTTGTGTGTAAATCTATAGCCA
TAGGATATTAATAGAGAAAAACGGACTATTGCCTTCTGTT
ATTCCATCAATATTCAAAAGTATATACTAATGCTTCAATT
TAACTGGCTAAAGACTCTTGTATATATTTATGTCATCCAA
TTATGGGGAGAACCTATATTACTCCTTGTTTGACTGACTT
AGTTTCTCAGTGTTAAATTCATTTTATGGATGGAATAGAA
ACAAAATATTCTTAAACTTTTTAGAAACTGGAAATTTGAA
GAATCGCTAACTAAATGTTTAAAAAGGTTTTGCTTTCTAA
AATTCAACTGTCCAGTTAGCTGTACTTTTAGCATATGACA
CCAAATCTTCTTGTTGCCCAACTTACTAACATCTTCCTCT
AGACTGTGAGCTCCCTGAGTGGGAAATTATGGCTTTTCAT
ATTTAAATACTTAGTGCTTAAGAAGCAGAAAGCACTCAGT
AAATTCTTGTTGAGTGAATTTGACTAGCAAACCACTACAA
GGTGAATTATAATCAGCAGTATTTTGAAATGAATCAAATA
AGGCTCTCTACTCTTATCCTTTCTCCTACAATCTCTATTT
TATACCCAATAGGCATGGTCTGTTTTTATCTATATGGTGT
GTGTGTGTGTGTGTGTGTGTGTGTGTGATGTGAATGTTTC
AATGCCACCCTTACAGTCTTGGATCAGAAAGATTTAAGGG
ACAGCCATGATTTTCTCACTTCTAAAAGAAGTGTTTTCAC
ATAATTTAGATGTCCATTAAACACTTTCCCCGGTAAAGAT
ACATGATTCTGATTCCTTTGTGTTAGATGTGCAATTTCAT
ACAATTAGAAGAGAGAAAAGATGAACATAAAGTCATTTTT
TTAAAGAGAGTGTTGCCATGGGATGGAGTAAACATCAGAT
GACTGGAAATAAATGCTCTATGGGGGGAGGTTCAGTAGTA
CAACCCAGGCACTGACTGGGGAGATCTGGATTCTAGTCCC
ATGCTCCTCTGACTTGCTGTGAGAGCTAGACTAGCCTCTG
GATACCTCTTTGTTTCTTCATCTGTAAGATGAAGATGCTT
CATGACCTTTAAGATTCTTTCCAATTCTGTAGTTCTGTGC
TTTGAATAACTTCTAAATAACAGAATACTTGAATTGCCAA
AATTTAGGCCTTCAGCCTTTTTTTTTCTTTGCTCTATTGT
GCCTTCAGTAAATCATTATGATGCAAACGTGAGTTTTTCA
GAATTTCCATTTTTCAGATGGGAGTCTGAGCCGCCTGACT
TTAAGTCATGTGATAGATTGCCTAACCTCATCTTAGGCAG
CTAGCTCCCTTGGAGGAGGAAAACAAGCTAGACTCCTCAG
GACAAAAGAGCTTATTCTACATCACTGCGATGCTGGCTCA
ATCTGTTATTCACTAATTTTTTTAGATCAAATTGAGTAAT
TTCACTGTTCAGATTTTCCTCCTGCCTGTCTTATATGCAA
ACAAACCAATGTTTTTTTGGAACAAATGCAATGTAAAAAT
CACTGTTCACGCTTCCTGGTATTCCAAACTCCTTCCATAA
TTCCTTTTACCCTCCCCAAGTAGCTCCCAACTTTTGTTCC
CTTTCCAATATTAGAGCATTCTCCTGGATTCTTGATGTTT
ACCCACCTTTTTTCTACCCTGAACCCTGGATCTCCGCTCC
TTCCATCACCATTTTAAAGGCTTACAGATCCCCTAGATAA
AACACCAGGATATCAAACATTGCAAAATGACATAGATACT
TCAAAAACTTTCTTCTCTAAAGGAAAATTAAGAACTTGTC
TTCTTTGAGCAGTATATACTACCTGATTTATAACTATCAT
CTAACACCATTACATATCATACTTTAATTTTTAAGATAAA
CAATAAATACAAGTCAGAATAATATTAGAAACAAAAAGGA
TTAAAAGAGTACCAAATTGAAAGCAAAGATTTGGTTGTGG
TACAGGCTCTGCCACTTGAACCATGCAATCTGTAAGAGCC
ATCCCCTCAGAAAGTCTGTGATTCTGTGACTTACTACATC
TGTATCTACACATGGATGATAGAATCCTCCAGAATCACAA
TACAAATCCAGGTGACTCTTCTGTTAAAGAAAGGGAGGAA
GGAAACTAATATTTTTGAGAGCAGAATATACCCCATATCT
GGTGTTGATCATAATACAGAATTATCTCATTTAGGTGTTT
GTTTTGTCTTGTTTTTTGAGATGTCCTGCAGGCTGCAGTG
CAATGGAACGATCTTGGCTCACTGCAACCCCTGCCTCCTG
GGTTCAAGTGATTCTCCTACTGAGCTCAGCCTCCCACGTA
GCTGGAGTTACAGGTACATGCCACCACGCCCGGCTAATTT
TTGTATTTTTAGTATAGATGGGTTTTCGCCATGTTGATCA
GGCTGGTCTTGAACTCCTGACCTCAAGTGATCTGCCCTCC
TCGGTCTCCCAAAGTGCTGGGATTATAGGTGTGAGCCACT
GCACCTGGCCTCATTAGTTTTTTAAGAACTTTAGCAGATA
AGCCTGTTCCCTGTGTGATGACATAGAAATATCTTCAAGC
TGAATTGTTTTTAAAAATGGTAAGATACATATGAGCATCC
ATGGCATAATCTCATTAATGAAACAAAAAGTAGGTCTTGC
ATACGCCTAGAAAATTCTGGAAAGCTACGCAAGAAAATAT
TAATAGTAGTTAACTCTGATAAATATTATTGGGGGTTAGG
AATAAAGAGAAGATTTTTACTTTTTCATTTTATATTCTTT
TGCACTTTTTAGAAAAACCCAGGGCAGGCACTAACCTTGT
TCTTATATCTGCTTTAGGAGAAAGGAAACAAGAGGAGGCT
TTGAAGATCTAAGAAAATCAGTATTTGTAGTGTAACTTAT
TTTATTGTTTTCTTCATCTGTGATGAGAATGATATTAAAG
TATAAGAAAAGACATTTGCCTAACTGTAGATAAACTCATA
ACGTTTTCTTTTACAGGAATAAATGGGGAGATACTAAGTT
GTGTTTGCTCTGCCTTTGGAATGTAACTTTCAATTTTTTT
GGTTAGTGTAGATCAGAGATAAATGAAAGTGGATGAAATA
AAGACTTGTGTGTGCAATGTGATGCAATTACAATCAGACT
TCACTTAATGATAGGGTTATGTTCTGAGAAATGCATCATT
AGGCAACTTTGTCATGAAGTATCCTAGAGTGTATTTACAT
AAACCTAGATGGTATAGCTTACTACACACCTAGGCTATAT
GGTATAGCTTATTGCTTCTAGTCTACAAATCTGCATGGCA
TGTTCCTGTATTTCTTCTGAAAAGGAGTTTAGATAACCTC
TAAACAAGGTATTTGATTCAGATATAATCACAATTGTGAG
GGGACATTACAATAGAATTTTACCATTCTCTAGAAAATAG
CTGATATGCACATATGTAGGGAACTTGGAAGTATTAGTTG
CCAAGATCTAACTAGGGCAAGGCTGGAGTTACTGATGATC
TTCCTCACCACAGATAATTTTCTTTTAGTAATGAGAATTT
TCCAAGTTTTTACAAGAAAGAGGGAAAATGTGTTTACACT
GAGAACTATAATGTATGAAAACTTTAGCAGTAGGTTATCT
AATCCTTTCCACTCATTATACTAGTAAGAAAACAGACTCA
GAGAAGATCGATAACTTGCTAGAGATCACACAAGCTAGTT
ACTAGGAAAACCAGGACTTGGTCCAGGTCTCTGGCCCTGA
ATCCAGTATTTGTTTCCATGTGCTCTGCTGCCATGGCCAC
TTTATTGAACCATTTAGAACCTGAATTCCTGATCAGGACC
AAAACCACACTGGGTAGAGGAACATCCTTACTTCCAAACA
AAACAAAACCTAACAAAATATCCAATGTTGTGATGATGAT
AATTTCTATTTATGAGTTCTATTATTCTATGTACTGAAAT
AGTACAAATAGTCCGGAATTTAATTAGAACACCATCAGTG
GAAGCCACCAATTTTTCTCTCTCTTTGTCTCTCTCCCTTC
CTCTGCATCTCAGCAAGATAATATTCTAACCCCTCCATCC
CTCTTCTTTCTGTCATTGTTTATTCTTTCTTTATAAAAAC
AAAAAACCTGTAAGCACTTTATAATCCTTCTCAGTAAAAT
ATTCTAATACACTACAGCACTTAAATCAGAAAATTCTTTG
TGAAGTCTAACCTAGAGGACTCCAGTGGAAACCCCTTTCA
GATAAGTATATATGTACCAAAAGAACACAGGAAAACTAGA
AAACTTCCAGTGAACAAAAAAGGGATGTCAACCAAGAAGG
TAACTTCACTTGGCTTCGTGCAGACTATATAAGGAACTGA
AACACAAAAGAAAAGGCACAAAATCTGGAACTTAGGTCAA
ATCCACCAAGAAGAGAAATGAAGCAGGGCAGAACAGAAGG
CTCCGTGTCAGAGAAGCATTAAACCCAAAATGGGAAATGA
AAGTCAAATGACAAAAGACAAAGGGAAATTAAACATTCTT
TACATAAGGAACTAGAGGAAGAGGAAGGAAAATATTGCCT
TATTAGGTGTTGGAGGAGGACGTACATACTCACCAGCCTG
GTCAACACAGATTCAGAGGGAGTCACACTGCTCTATGGGA
ACAGGTGGGCTGCCTGTCTCCCAAGAGGGCTTCCAGCCTG
CCACTTGTTACTCTTGGGGAATTATTTCAAAAAGCCCCAG
TTTCCTGAACTTTAAGTTGAAGGTAGTAATGGTGTCTTCC
TACAAGGTTATTCTAAAGAGCCAATCATACGTTGTTTATA
AAGCACTTAGCACAATGCCTGGCACATAATAAATGCAGGG
TAAATAAAAACTGTTATTAATAGCATTACAAACTTGTTAA
TCCACATTTTTAGTTTTTCCTTATGCTATTATTTATTTAT
TTTTATTTTTACTTTTTTTTTTTTTTTTGAGACAGGGCCC
CTGTGTCGCACAGGCTGGAGTGCAGTAGCACGATCATGGC
TCACTGCAACCTCCAACTCCCCAGCTCAAGTGATCCAGCC
TTCCAGGTAGCTGGGACTACAGATGCGTGCCACCATACCA
GGGTAATTTTTATATTTTTTGTAGAGACAGGGTTATCACT
ATGTTTCTTATGCTGGTCTCGAACTTATGAGCTCAAGCAG
TCCTCCCGCCTCAGCCTCACAGGTGTAAGCCACTGGGCCC
GGCCTTCCTTATGCTATTATTTATTATAGACATGGTATGG
TATAAAGACACAGGTAACTGCCTTCCCAGTATATAAGGCC
ATCGTTTCTAATAATCTGTTTTAATCAACGCCCTGATGAT
GGACCATTAGTGACAAATTTTACTATCTCAAATTCATAAA
CAGGGAACAGAGGTGGCTTAAGCCATTTCTCAATGAGATA
TAGCAAAGCAGTGGCTTAGCTGAATACAAGACCTGTATCT
CAGAGTCCTGTACTGTGGCCAGGAAGTCCTGCTAAGACAA
AAATAGCCATTTTGTTATTTTACATTCTTATTTACCATCT
GTGTCATGTAAGCAGTAATTTAGACTGATTTAATTATAGA
AAATCTACATTTGCCCTATGGCATTAAATATTTTTTGAAA
GGAATGTCTAAAGCACCACTAATGTTTGCAAACTAAGGGC
AGCAAAAGTTGAAGGGATGGAAGCATGCAATTTTAAAAAT
GTGTTCATAATTATCACAGAACAAATCACTCACAAGTGAT
ATACTCATTAGAAAAACTTCCTTCTGTATTTATCATTCTA
AAAAACTGTGTGTCTTATTTAGCCTTATTTTCTGCCCCTC
TGCAATACCAATATAAATACCAGTGATATTAATGGCCGGC
AGGGCACAGGTGGCTCACACCTGTAATCCCAGCACTTTGG
GAGGCCAAGGTGGGCAGATCATCTGAGGTCAGGAGTTTGA
GACCAGCCTGACCAACATGGCGAAACCCCGTTTCTACTAA
AAATACAAAAATTAGCCAGGCGTGGTGGCACATGCCTGTA
ATCCCAGCTACTTGGCAGGCTTAGGCAGAAAAATCTCTTG
AACCCAGGAAGGGGAGGTTGCAGTGAGCAGAGCTTGCACC
ACTGCACTCCAGCCTGGCGACAGAGCGAGACTCCGTCTCA
AAAAAAAAATTAATAAAATAAATAAATAAATAATAGCCAT
TATTTATCCCTGCTTCCTTAGCATGCCCCTTCTCTCTCTT
TCAGGTCTCCAGCTTTCAGTTGTAAGATACTACATTGAAA
AAGGGTGTAAATTGGTAAAGAGATTACAGAATAAGCATTT
ACCCATCCCATATACTTCGGTAGGGACCAGAAAGGCCAGA
AAACTAGAGACTGAAGCCATCCAGATTAGAGGTTTCCAGA
TTCAGAGTGCTGGGCTCAGTAAAATTTCAAAAAATTGGGG
GTGGATTGGCATAGAAATAATTAGAAAAACTTCCTTCCAT
GTTTTACTCTTACTTTTGCCATGTAAGGATACTTAAACCA
ACAATTGCTACCATATACTGACAACATTCTTTAGTAAAAG
ACAGAGTGTGTCAACTTTAAGAAAAACCTGGTAGGCATGA
CAAAAATATCAGAGTCAAGGCAGTTCACAGGAAGTGACCA
ATGATCACTTTAAACCATCTCACATGTATGCATGGGTGTT
TACTCAATTATTTCAAAAAATAGTTTCTCATCATTTTGCT
GGAGACCAGTAAAAATGGACTGGCCTAGTTCTGTGGACTG
CTGTTTGGGAGCTGCTCTACAGACTGCTAACCAATCCATT
TGGGGGCTAGGTAAATGTGAAATCCAAAATCAAGCAGATG
ACCTTCACTGAGGGGTGACTCCAATTCCAGGCCCTGTGCC
CAGTGCTTTGCTTGCCTGAGGAGGGGTGAGCTCCCCGTCG
TGTGTGAGTAGAGGAGCCTGCTCCTGCCTCTGTCTGATAC
TGATCACCACAACAACCACCACAACCCAGGAAAGCTCACT
GGTGAGTTGCTCTTTCCAAAAACATGATCACCACGTGAAA
TTTTAAAACTCCGATATAACAAAGCCATGAGCAGCCTTTT
GGAGGCTGCTGCAGCAGAATCTAACCACACTGGGATTCGA
TGTTCTTCTTTCACAAAGGGACAGAAAGTTGCCAGGTTTT
TGGGCAAAAGCTTCTGTGCCGTGTGACAAAGCACTGCTTT
GACCATTGTGCGGGGCCTGGTCTGAGACCGCAACAACCAA
CCAGTTAGGACAAACCAAAAATAGCCCCGTATTCTAAATC
AAGACAGGCGGAGAATGACCACCCTGAGTCACCCAAGTTC
AGTTGTTACACATTTTATTTTTGGATAGCTTTAGTGGGCA
CCAAAAGTGTTTCATTTGCTGGTTCTCTCCAATGAAAGTA
CAAAGAAAGGAACTAAGTCATGTGGTTCTGTTTGACTTAC
CATTAAGGCTGCAACTAGTATGGATGATGTGATTCCTCAG
CTTTGGAAAGCCCACGCTAATTGTTTGGGATGGTATGTCT
CTTTAACGTCCTAAATTGCCAAAAAGATCTTGGCTCACAA
TCTGTTGCATAAGCAATTTTGCTCCCAGGAATGCATGCAT
GTTATCATTTCAAGATCTTTGTTGCCATTCAAAGTGACAA
AACACAAGTATATGAGAGGCAGGTGTGGAATAGAATGGAA
TAAAGAGCTTATTTGCCTTATTTGGGCATTTTTCCTTTCT
ATTTAAGATATTCAGTTAATTTTATGTGTTTATAATTTGC
ACTGTAAATCTTCTAAATGTATTTCATCTTATCAAATGTA
TTACTATCATCCTTAAAAATGATTTTCATGCATACATGTA
ATCCAAATTATTCACCATCATCTGGTCCTCCTACCACTCC
AACCTTATATTTTATTGTTCTCCTTCCATTCACTGCTCCT
CATTATCCTCTTTGTTCTTGTAAAATGCCAAGATCATTTT
CACCTTAGTGTCTTTGCATTTGCTATTTCCTCTGCCTGCA
ATGCCTCTGTGATCTTTATATAGCTGGTTTCTTCTTGTCA
CTTAGCTCTCTGTTCAAATATCATTCCTTGGAGAAGCCTT
CTCTGACCACTTTCGCTGAAATATCCCATCTCCATAAGTC
ACTCTCTAATATATCATTTCATTTTGTTATCTTTATAGCA
TTTATGAATATCTTTTTTCTTTTGAGATGGAATTGCACTC
TTGTTGCCCAGGCTGGAGTGCAGTAGCACGATCTTGGCTC
CCTGCAACCTCCTCCTCCTGGGTTCAAGCCATTCTCCTGC
CTCAGACTCCCGAGTAGCTGGGATTACAGGGGGCTGCCAC
CACGCCAGACTAATTTTTGAGACGGGGTTTCACCATGTTG
GCCAGGCTGGTCTCAAACACCTGACCTCAGGTGATCCTCC
CGCCTCGGCTTCCCAAAGTGCTGGGATTACAGGCGTGAGC
CACCACGGCCGGCCATGAATATCTATTTTTAAAAATCTTG
TTCACTTATTTATCAACTTGTTGTTTGTTTGCCCTCTCTA
GACAGAAAGCTCCACAAGAATAGGGACTTTGTCTTGTGTA
TTTTTTTTTTTTTTTTTTTTTTTTTTTTTGAGATGGAATT
GCACTCTTGTTGCCCAGGCTGGAGTGCAGTAGCACGATCT
TGGCTCCCTGCAACCTCCTCCTCCTGGGTTCAAGCCATTC
TCCTGCCTCAGACTCCCGAGTAGCTGGGATTACAGGGGGC
TGCCACCACGCCAGACTAATTTTTGAGACGGGGTTTCACC
ATGTTGGCCAGGCTGGTCTCAAACACCTGACCTCAGGTGA
TCCTCCCGCCTCGGCTTCCCAAAGTGCTGGGATTACAGGC
GTGAGCCACCACGGCCGGCCATGAATATCTATTTTTAAAA
ATCTTGTTCACTTATTTATCAACTTGTTGTTTGTTTGCCC
TCTCTAGACAGAAAGCTCCACAAGAATAGGGACTTTGTCT
TGTGTATTTTTTTTTTTTTTTTTTTTTTTTTTTTTGAGAT
GGAATTGCACTCTTGTTGCCCAGGCTGGAGTGCAGTAGCA
CGATCTTGGCTCCCTGCAACCTCCTCCTCCTGGGTTCAAG
CCATTCTCCTGCCTCAGACTCCCGAGTAGCTGGGATTACA
GGGGGCTGCCACCACGCCAGACTAATTTTTGAGACGGGGT
TTCACCATGTTGGCCAGGCTGGTCTCAAACACCTGACCTC
AGGTGATCCTCCCGCCTCGGCTTCCCAAAGTGCTGGGATT
ACAGGCGTGAGCCACCACGGCCGGCCATGAATATCTATTT
TTAAAAATCTTGTTCACTTATTTATCAACTTGTTGTTTGT
TTGCCCTCTCTAGACAGAAAGCTCCACAAGAATAGGGACT
TTGTCTTGTGTATTTTTTTTTTTTTTTTTTTTTTTTTTGA
GATGAAGTCTTGCTCTGTAGCCCAGGCTGGAGTGCAGTGG
CACAATCTCGGCTCACTATAACCTCTGCCTCCCAGGTCAC
AGTTCAAGTAATTTTCCTGCCTCAGCCTCCAGAGTAGCTG
GGATTACAGACACATGCCGTCATCCCCAGCTAATTTTTGT
ATTTTTAGTAGAGACGGGGTTTCATCATGTTGGCCAGGCT
GGTCCTGAACTCCTGACCTCATGATCCACCCACCTCAGCA
TCCCAAAGTGCTGGGATTACAGGCATGAGCCACCATGCCT
GGCATCTTATTCTTTTTTTTTTTTTTTTTTTTTTGAGACA
GAGTCTCTGCAACCTCCGCCTCCCAGGTTCAAGCGATTCT
CCTGCCTCAGCTTCCTGAGTAGCTGGGACTACAGGTGCCT
GCCACCACACCTGGCTAATTTTTGTATTTTTAGTAGAGAC
GGGGTTTCACCATGTTGGCCAGGCTGGTCTCAAACTCCTG
ACCTCAGGTGATCCGCCCGCCTCTGCTCCCAAAGTGCTGG
GATTACAGGTGTGAGCCACTGCACCCGGCCGTCTTGTTTA
TTCTTATAGCTCAATGCTGGATTAGTGTTTGGCATATAGC
AATACTAAATAAATATTTGTCAAATGAATGAATAGATGAT
GAATGAAAGGATAGACGAATTCATGAGCATTTCCATATTT
TGTCAACTTTTCCCAGAGATTTTGTGTCTAAATGGCACAA
AGGCTAATGTAGGTTCACCAATTCTCTTGATAATTTTATC
AGTAAAGATAGGCCAAATGACTCATGATTTAAGTTATCTG
GCTTGGCACTCTATAACCAATCCTATCACCAAATAGTTGC
CAAATCTCCACTTCACTTAAGTTATGTGCCTCAGTTTGAC
AGAGCAATCTAATAAGTGTGCAAATGATGTTTTAATATAA
AAAGAAATGATTAGATGCAATTTCATGATTTAGAATAGAC
AAATGTTTTTCAGAAGTATTTATTTCAAACCAACAGCTAA
CATAATAATTGCTAGTAGGAAAATTAAAAAAAAAAACCCA
CTAAGGCAAAAGACTTATTCTTCCCATTTTTAAAATATTG
ATCTGGAAGTTCTAACCAATGCAATAAGATAAGAAAAAGA
AAGAAATGATATAACTATTTTGATGTACAGACAAAATTAT
CTTTATAGATAATGATAATCTATCAGGAAAGCTCAAGATA
ACTTTTTTAATGGACCAAGAATGGAATTTAACAAGGTAGA
GTTAAAAAGTGATCGTTTGTAGAGCAGCAATGGTTGCTTA
GGAAACTACAAAGGCCAAAACACAGCTAAAGAATTTTATG
GAGGCTGGGCACAGTGGCTCATGCCTGTAATCCCAACACC
TTGGGAGGCCGAGGCAGGTGGATCACTTGAGGTCAGGAGT
TTGAGACCAGTCTGGTCAATATGGTGAAACCCTGTCTCTA
TTAAAAATACAAAAATTAGCCAAGTGTGGTGGTGTGTGCC
TGTAATCCCAGCTACTCGGGAGGCTGAGGCAGGAGAATCT
CTTGAACCTGGGAGGCAGAGGTTACAGTGAGCTGAGATCG
TACCACTGCACTCCAGCCTGGGCAGCACAGCAAGACTCCA
TTTCAAAAAAAAAAAAAAAGAAATTTATGGATGTTAATAT
ACCAGCTATATACCAGCTATAGGTTTTTCTTTTCCTAAGA
TCCAAACATGGCATTATCTTAAACTGAGGAATATAGCCAT
GGATTTTAATTTAATATATATTTTCCTATGAAAAAGCATA
TCTTATCACTTGTTCATTTGGCTAATATTTATATTCCTCC
TCTATTTATAGTTCTATACTAAGAACTATGGAGAAAACAA
AGGGAAAAGAAGAAAACATTTCCTCTGCTTTTAAAGATTT
TGTAATCCAGGCCAGGCATGGTGGCTCATGCCTGTAATCC
CAACACTTTGGGAGGCCGAGGCAGGCAGATCGCTTGAGCT
CATGAGTTTGAGACCAGCTTGGGCAACATGGCTAAATCCC
ATCTCTACTAAAAATACAAAAATTAGCCGGGCCTGGTGGT
GGACACCTGTAATCCCAGCTACTTGGGAGACTGAGGCAGG
AGAATTGCTTAAGCTTAGGAAGTGGAGGTTGCAGTCAGCC
AAGATCACACCACTGCACTCCAGCCTGGTCAACAGAGCAA
GACTCAACCTCAAAAAAAAAAAATTTACAATCCTGTTGGA
AAGAGATATTGTAATGTATACATGCAAATGACTAGAAAAA
ACATTTCTGACAACAATTATTTTTCAGCAATAAGCATTTA
CTTATTACTGACAAAAATAAGAAAATACCTATTAAGCATC
TGTAATGAGAAGGTTCCTTTGCAAGTTGTATGCAGAGTGG
TGAGTGGACTTACTATAAATATAAATAGAACCCAGTCCTT
GCCATTGGTGCAAGATATTAGGGGAAATAAGGCACAAATC
TTTAAGTTATAAAGCCATTAAGCTGAACTTTGAAAGAGGA
AAGAAGCCTTTCAATGAACAGACCACATGGGATTCCAAGT
GGAAAGCATAACTTTGGGTAAAAAAGCATGGGACGTGTTT
GTGAACACGGAGTAATTCTGTTTGGCTGGAAGACAGGTAA
ACATGAAAGGGGATTAGGAGGTAAGACCAGAAAGAAAGAT
GGGAGGTCAGGCCTCAGATGGGGTCTTGAATTCTTTTTTG
TTTTTTTTTTGAGATGGAGTCTCCCTGTGTTGCCTGGCTA
GAATGCAGTGGTATGATCTTGACTCACTGCAATCTCTGCC
TCCCGGATTCAAACGATTCTCCTGCCTCAGCCTCCCAAGT
AGCTGGGACTGTAGCTGGGACTACAGGCTCACCACCATGC
CCAGCTAATTTTTGTATTTTTAGTAGAGACGGGGTTTCAC
CATGTTGGCCAGGATGGTCTCGAACACCTGACCTCAGGTG
ATCCTCCCGCCTCGGCCTCCCAAAGTCCTGGGATTACAGG
CGTGAGCCACCGCGCCCAGCCTTGAATTCTTTACTGCAAC
TAATATAAGAAAGCAGCCTTACAGGAATATTCGTCTGACA
GCGGCATTTGCGCTGAGTTGAAGTGTGGAGAGACTGTTAG
GAGGGGCTGTTAGGAAGCTTGAAGAACAGGGAATAGGGAC
CTGCACTATGCTGGAGAAGCCTTGACAGGCACTGCAGATG
GGCTTGACACTTTGGCATCCAGACAGTGCTTGGCCTTTAG
GAGATAGTCAATAAATATTCATCAAGTGAATGAATGCTTT
TTCTGTCCTCCCTTGAAAATGAGTTCTCAGAGCAGCATCT
AACTTTCTTTGAAGCACTATTTACATGTGATCATCAACTT
ATTTGTGAGATTGTTTGCTGAATGTCTTTTTCTCCCGTTA
GACTATAAGCTCACCAGGGGTAAGACCTTATCTCTCTCTC
TCTCTTTCTCCTCTCTTTCTCTCACTCTCACTCTTGCTGT
TTTTCTCTCTCTGCTTTATTTTTTCCACACTACATCCCCT
GAGTCAGGCATATAGTAGGCATTCAGTGAATGCATGTTGA
CTCTGTAATTAGTCAACTCATTAAATATGGGCTTAAGAGA
GATGGAGGAGTGAAAGACGGTTCCATTTTGAACCTTATTT
CAATGTTAGTGGCTTATGTTCTTTACAAATATTAATAGGG
AAGTTAGGAGGAGGAGCTGGTTGGAGGGACAAGATTATTT
GTTCTCATTTTAACCCCTGTATTTGAAAGATTGGGTGAAT
AATCTAGATGAAGCCATCTAGCAGACAATTGAAAATATGA
GCCTGAGCAACATGGCAGGACTCCATCTCTATAAAAAACA
AAAAACAAAAACAAAAATTAGCTGGGCATGGTGGTATATA
CGTATAGTCCCAGCTACTTGGGAGGTGAGGTAGGAGGATC
ACTTGAGCCTGGGAAGTCGAGCTGCAGTGAGCCATATTGT
GCCACTGCACTCCAGCCTGGGCAATAGAGCAAGACCCTGT
CTCCAAAAGAAAAGAAAATATGGGCTGGGCACGATGGCTC
ACGCCTGTAATCCCAGCACTTTGGGAGGCAGAAATGGGTG
GATCACCTGAGGTCAGGAGTTCGAGACCAGACTGGCCAAC
ATGGTAAAACTTGTCTCTACTAAAAATACAAAAATTAGCT
GGGTGTGGTGGTGCATGCCTATAATCCCAGCTACTCAGAA
GGCTGAGGCAGGAGAATGGCTTGAACCCAGGAGGTGGAGG
TTGTAGTGAGCTGAGATTGTGCCATTGCACTCTAGCCTGA
GTGATAGAGTGAGACCCTGTCTCAAAAAAAGAAAAGAAAA
AGATGAAACTAGAACTCTGTAGATAATTTGGTCTAGGATA
AAGATCTGGACTAGGATAACATCTGCATGGAGGTGTTAAT
TGAAATAGTAGGGGAACTTGAGATCATCAGAAAGGAAATA
TAGAAAATGAAGAAAAAACAGAATTGAGGAGAAATCTTGG
GACACACCTGTGTTTTTTGTTGTTGTTGTTGTTGAGACAG
AGTCTCGCTGTCGCCCAGGCTGGAGTGCAGTGGCACGATC
TCGGCTCGCGCAGCTTCGACCCCCGGGTTCACGCCATTCT
CCTGCCTCAGCCTCCCAAGTAGCTGGGACTGTAGCTGGGA
CTACAGGCTCACCACCATGCCCAGCTAATTTTTGTATTTT
TAGTAGAGACGGGGTTTCACCATGTTGGCCAGGATGGTCT
CGAACACCTGACCTCAGGTGATCCTCCCGCCTCGGCCTCC
CAAAGTCCTGGGATTACAGGCATGAGCCACCACGCCCAGC
CTTGAATTCTTTACTGCAACTAATATAAGAAAGCAGCCTT
ACAGGAATATTCGTCTGACAGCGGCATTTGGGCTGAGTTG
AAGTGTGGAGAGACTGTTAGGAGGGGCTGTTAGGAAGCTT
GAAGAACAGGGAATAGGGACCTGCACTGTGCTGGAGAAGC
CTTGACAGGCACTGCAGATGGGCTTGACACTTTGGCATCC
AGACAGTGCTTGGCCTTTAGGAGATAGTCAATAAATATTC
ATCAAGTGAATGAATGCTTTTTCTGTCCTCCCTTGAAAAT
AAGTTCTCAGAGCAGCATCTAACTTTCTTTGAAGCACTAT
TTACATGTGATCATCAACTTATTTGTGAGACTGTTTGCTG
AATGTCTTTTTCTCCCGTTAGACTATAAGCTCACCAGGGG
TAAGACCTTATCTCTCTCTCTCTCTCTCTCTCTCTCTCTC
TCTCTCTTTCTCTCACTCTCACTCTTGCTGTTTTTCTCTC
TCTGCTTTATTTTTTCCACACTACATCCCCTGAGTCAGGC
ATATAGTAGGCATTCAGTGAATGCATGTTGACTCTGTAAT
TAGTCAACTCATTAAATATGGGCTTAAGAGAGATGGAGGA
GTGAAAGACAGTTCCATTTTGAACCTTATTTCAATGTTAG
TGGCTTATGTTCTTTACAAATATTAATAGGGAAGTTAGGA
GGAGGAGCTGGTTGGAGGGACAAGATTATTTGTTCTCATT
TTAACCCCTGTATTTGAAAGATTGGGCGAATAATCTAGAT
GAAGCCATCTAGCAGACAATTGAAAATATGAGCCTGAGCA
ACATGGCAGGACTCCATCTCTATAAAAAACAAAAACAAAA
ATTAGCTGGGCATGGTGGTATATACGTATAGTCCCAGCTA
CTTGGGAGGTGAGGTAGGAGGATCACTTGAGCCTGGGAAG
TCGAGCTGCAGTGAGCCATATTGTGCCACTGCACTCCAGC
CTGGGCAATAGAGCAAGACCCTGTCTCCAAAAGAAAAGAA
AATATGGGCTGGGCACGATGGCTCACGCCTGTAATCCCAG
CACTTTGGGAGGCAGAAATGGGTGGATCACCTGAGGTCAG
GAGTTCGAGACCAGACTGGCCAACATGGTAAAACTTTGTC
TCTACTAAAAATACAAAAATTAGCTGGGTGTGGTGGTGCA
TGCCTATAATTCCAGCTACTCAGAAGGCTGAGGCAGGAGA
ATGGCTTGAACCCAGGAGGTGGAGGTTGTAGTGAGCTGAG
ATTGTGCCATTGCACTCTAGCCTGAGTGATAGAGTGAGAC
CCTGTCTCAAAAAAAGAAAAGAAAAGATGAAACTAGAACT
CTGTAGATAATTTGGTCTAGGGATAAAGATCTGGACTAGG
ATAACATCTGCATGGAGGTGTTAATTGAAATAGTAGGGGA
ACTTGAGATCATCAGAAAGGAAATATAGAAAATGAAGAAA
AACAGAATTGAGGAGAAATCTTGGGACACACCTGTGTGTT
TTGTTGTTGTTGTTGTTGAGACAGAGTCTCGCTGTCGCCC
AGGCTGGAGTGCAGTGGCGCGATCTCGGCTCGCTGCAGGC
TTCGACCCCCGGGGTTCATGCCATTCTCCTGCCTCAGCCT
CCCGAGTAGCTGGGACTACAGGCGCCCGCCACCTCGCCCG
GCTAATTTTTTGTATTTTTAGTAGAGACGGGGTTTCACTG
TGTTAGCCAGGATGGTTTTGATCTCCTGACCTCGTGATCC
GCCCGCCTCGGCCTCCCAAAGTGCTGGGATTACAGGCGTG
AGCCACCGCACCTGGCCACACCTGCGTTTTAAGTAAGGCA
CAGATGAGCCAACGAGGAGAGAGAAGTAAGTTAGTGAGAG
GTGAGAGGCAAACTGTTTTCCAGTCACTCCAAAGATAAGG
GAAGAAAATTTTCATGAACAGAACAGCTGTATCAAACTCA
TTAGGAAGATTAGCAAGGATAAAATTCAGGAAAAGCTATT
ACATAGGAGTGAGCAATTTCAGAGTTTGCATAAGTGTGGA
GGGAGCATGGGAAGTGAAATCAGATTTAAATGGACAAGGT
ATGAGATAAAGGCAGTAGATACAGATTACTCTCTCAAGAA
ATTTGGTGGGAAGGGGTGGGAGGAGACAGAAAAGAGTTGT
CTGACTTGTTTTTTGTAGACGCCCATTATTAGGTAAATAA
TTTGCCCAAAGTATTGAAACTACACACCAGTCCAGGTTAA
GATCCGTCTGTCACATAACTTCCCATGACATGTTCTGTTC
TTGAGGACCAGTCAACAAACAGTTGCTAATGACCTCCTAA
AGCAGCAGCGGAGACTGGGAGCTGTGAAAGGAGATGCAGA
GGTGCAGACATAAGGGGTGACAAGAGACAGTAGGTGGGAA
AAGACCACATATGTAACACTCACCTTTCTAGAACAGGAGG
AAGGAAAAGAACTGTGCCAAGGGTGGAGCCAGAAGTAATC
AACTGGGTTCACCAACATCATTGACCATTGTCCTGTGCCA
GGTTTGGTATCTGGGTAAAGGAAGAATTGGGGGAGGGATG
AATCAGGTCTCTGCCTAAAGGTGGGATCAATCTACTTGTT
ACAGATGGAGAGTGTCCAGGTTCTTGGCATTTTGAACAAA
GAATTGGACAAAACCCACAAAGCAAGGAAAGAATGAAGCA
ACAAAAGCAGAGATTTATTGAAAATGAAAGTATCCTCCAC
TGGCTGGAAATGGGCCCGAGCATAGGGGCTCAGGAGTCCC
CTTAGAGAATTTTGGGGGGTTTAAAAACCCTCTAGAGGTT
TCCACTGGTTACTTGGTGTACACCCTATGTAAATGAAGAG
GATGAAGTAAAGTTACAAAGTTACTTACTCCGCCTGCGCC
CTACGTAAACGGAGAGGATACTTCCTGTCATAGCTGAAGT
GTTTCCATTTGATTTAGTTCTAGGAAGTCCTTATGCTCTC
TGTCTCCAAACCCTATTCTCCTGCCTCATACTGACAGGTT
CTTAACTGGAATAATGAGGGGCTGGAATAAAAGGGGAGGT
ATCCATCCCTAAACTGAATTTGAAGGTTGGCTTGAAGGAG
TCAGAATGAGTAAGAGAAGGTAACCTTCAGCCTGGGGACA
GACTTGAAGACAGCGCAAGCGTGAGGACTGCCTTCTGTGG
GCAGTGAAATTGCCTGGCTGCAGGGGCCTAAGGGCAAAGG
AGGTTACACAAGTGATCTTGAAAGCCATTCGCTGACCTGC
GGAGGGAGCTACCCCTCCTTAAAGGCTGAAGAAAAAGTTT
ATTTTCTGCTCCTTCTCTGTTGCTCCCACACTGTTTCTCT
GAGCTGGAGGTGGAAATAGACTCTTCTGTGTCATGATCAC
ACTACTAGTTAAGAAAACATTTTCCACCAAAATAAAAAAA
AATACAATCTCATAAGATCCAGTCTTCACAGATCTTCACA
ATGTTTGATATTCACGTGAAGGACATTTTCTAGACCATGC
AACATCCGGCCACTCACCTTTTTAGAATAGGAGGAAGGAA
AAGCTCACCATAGTCATCAGAATCAACCCACTCTCTCACC
CACTGACTGCAAGGCAGATGCAAACAGCCTTCCCAGATGC
CCTGTCATCTTGTGTCATCTTTGTCATGAGACCAGGGACG
GTGTCCCTCAAAGACACATGTGACTTCAGACCTTCTCCTG
CCACGTAGCCCTCATCATCACAGTTGTAGTTTTAAAGAAA
CTGGTTGAACTTTGTCCTTCTTAATACCACTTTACATCAG
ACCCTTTTCTTAAGAGCCACTTAATTTCTAATACTCAGCT
TGTTTACTCCATGACGAAAAGCCTAAAGATACAAAGAAAA
TAGGCCTTCCAAAACTTAAGGAGAGCATAGTTATAAAGAG
TGACTTTATAATTCTACAAAGGGCTGTTACTTCCTGAGGG
CAAAACAAAGGGAAGCAGAAAAAGGAGATCCACTGAGGCT
GAGGACTGTAGGTGCACATGGCAATTTAGAGGACCAATGG
GAATTCCTTTCAACTATGATATTCCAGAATGATTATCCTT
GAGTTTAATGCAGTATTTTGCACATCTTCCCTGATTAAAG
ATTTACTAATAAGTGCAGATTTGCAGAAAAGTCCCGAGGG
CTTAGAAACTGTGTAATCAGTATGAGATATTCACAGAGGA
ATGGCAAAGGATCCTGTCATCCAAGGAGTCTGTAATAACC
ATGAAATGGATGGGCTAACAGCTGCTCTCTGGAAAATCAT
GACCACTCCAACAGAGGGGTCAAGGCTCATGAGTTTTGAA
ACATCCACAACGTGACATTTCCATCCACTCTGGCTTGGAA
ACTAGCTTCTGGAAGCTCTCTGTTTAGAAATAGACAAGTT
CATGTTCACTTGGGAGTTTTAGTCTCTATAAAATCAGGGA
GCAGATATAGGAAAATGCCTAATATCTAGGAGCAGAAACA
ATACAGTCTTCTTAGGCATCTCAGTGTATTTATCTCATCT
GGCCTCTGTAGAAGGGACTAGGTGGGTGTGTATTTGTTTT
TATTCTTCAAACTTACCAATTTATATCAATGGCTCAAGAA
CAAATGGTGTAGTTGTGCTATGGTGATAAGCACTCTGGAG
ATAGATGCAAAGAACAGTTTCTTTCGGCATAGTTGTTTTT
GGCAACTGTAGCCTCGTGGCTCAGGTATGCAGGTTGCTGT
GAATGAGACAAGTGATACACTTTTGTGTTATGAGTTTTTC
ACAGGTGCTCCATGTTTTACAGAGGAAGCAGGACCAAAGG
GAAGACCACACATGCGAGAGGAGGTCATATACCCATGTTA
ATCCCTCAGTCATTCACCCTGCCCAATCACCACTAACCTC
TCCATTCCACAGACTACCCAGTGACCTTGTGCTATTTATT
TTCTCCCCAAAATTGGTGCTTGAAGGTTATTTTAACCCAA
TTTCACCTAGATACAAGTGTTATTGAGAAGAAAGCCCATT
TCTAAACATGAGAACTTGAATTTTTCATACTGCCCAAATC
TAGAATTTAAGAACCAATGGAGATGTAGAAGGGGACAGGT
TTGCTCTGAGTGAAGCTTTCCCCATTCTCCAAAAAATAAA
AAGGGGGCAACTCTTGGGTTTGCTTCAACCACTGGGTCAA
GTCTGGAGTCCTAGGGCTTTACCTTACCACCCACTTCAGT
GTAAGCTTGATACATCCACAATGGGAGTCTCTGAGAGATT
ACCGAGGGTCTCAGCTACTCAGTTTCCACCAGTGTAAAAG
TGGGAGCAATGTTCCTCCTCTCTTGTGTTATGATGAGAAT
CGTGAGCCAAGGTGTTGGGCAGCGCCTGCCACGGTGCTTC
TCGAGAGCCTGCTTTGTCTGAGAGCCTCAGTAATCTCTCA
GAGACTCCTATTGAGGATTTATCAAGCTCACGCTGAAGTG
GGTGGTAAGGTAAAGCCCCGGGACTCCAGACTTGACCCAG
TGGCTGAGGCAAACCCAAGAGTTGCCACCTTTTTATTTAT
TTATTTTTATTTCTATTTATTTATTTTTTTGAGAATGGGG
AAAGCTTCACTCAGAGCAAACTTGTCCTCTTCTACATCTC
CATTGGTTCCTATATTCTAGATCTGGACAGAACGAGAAAT
TCAACTCTTCATCAGCTTCTCCTTGAGCTGCTGAAGGCGG
CACTCTTTCTCCAGAAAGGTGCTTGTGGTGCTGCAAGTGC
AGAGTGACACATTGTCTTACCATCCCGAGAAGTACGGCTA
ATGGGAAATGACTTCAGTTTACTGCATCTTCTAGTAATCC
TGTGATGCCATCACAAAACAAAAAGCACATGACTACTCGT
AAGCCCACTGCACCTGAAAAAGAAATTGGATTCTACTCGG
AAAAACAAGCTGTAAAGCTAATCGCTCTGATCCAATAACG
TGGCCCTGCAGAGTGGCATCATCTGCCCAGAGACGCAGAG
AGGAGGAGGGAGAGCAAGGAGGGAGGGAGAGCACTTGGGG
AGGCAGCTGCCCAGCTCTCCAGACACTCAAGCCAATAAAA
AATTCATAAGGAGATGTTTTATAGCCAATGTCTAATACCC
CTGCTGGGTCACAAGCCTATCTGAGCCAATCAATAGTATT
CATCATGCTGAAAGGAGCTAGTGATTGCATGTTAATGAGA
ACTGGGAGGTTTTCCAAGCCAAGGCCAGTTTCTGGTTACT
TGGTATGTGTCACCCTTAAAAATATAGAACTTATTTTGAA
AATGGAACCCAAGACCTTCTAAAAAATACAAAGTGGGGAG
AAGGAGAGATACTTTTTAAATCTAGGGGGAGGGGATGTTC
GAATTCTTTTTAAGTCAACCCAAGGACTACTTTTAAACTG
GAACAACTTTTTTTGTTTCAATCCATGTGGCCATTCCTTA
TATATGATTTCTTTTTCTTTAGCTCCAGAATTTTTTTAAT
AACACTTAAATAACAGCATCTGTGATAAACCCCTTCAAAG
TACAAATGGGAATACATGACAGTGAAGTCATAAGAACGAA
AGTAAATGCAGTCAACTTTGTCATTACATACCACTACATT
CCAGGTTGATTTTGTCTCTAAAAGCTTTTAAAATCATAGC
AACTTCAACCTGAGTTGCTTTCTTAAGGGTTTGCTTTCTA
CATAGGCAGTGACAGAAGGGCAAAGTGAGGTAGAGAGACA
GCAGGATGAGACTTAGGGGCTGTGTGCTCACAGGTCTGCC
AAGGATTTCAGGGAAAACCACACTTTGCCCTGGTCAGATG
GGAACAGCTCGGGGAAACCTAAAGCTTTCACATGTGTGTT
CCAGGCATGGGTAAATTATAGGCCTCCCTGAGGTCTTCAA
AGCAGATCACGTTGGACATCATCTCTTCCACTCCCACCAA
AATTGTTTTAACAAATTTGAATGTTGAATCCTTGATGTTG
AATTAAACACCAAGAGCTCACAAACGGAAAGTCTTGGAAA
ATCAACTTGTGAGCTGGCAAGACAGGAGAGGAGGAGGGTC
CATGGGATGAGGAGAGGTTCATTCTTTCCCTGGCAATGGT
ATCAGGAAAAAGCTGTGCCTTGCATCTTTGTAAGCAAATA
AGATCTCTTTTCATAGCTGTAAAGGTACCATTCAATGTGT
TTGAAATACAGAAAAGTAAAATCAGAAAACTAAAATCATT
CATGAGCCTCACATCCTGAAAAATCCACTTAACAAGATGG
TGGATTTTCTTGTAGTCACACACACACACACACACACACA
CACAAACACACACACACACACACCTCTACCAAATTGGCAT
CTTGGTATATACAGTTTTATATTCTGAGTTCAATATATAT
TTATTTTGTAATCATTTTCACATCTCAAAATAGTCAGATG
TGGCATTTTATTGTCCAGTTAGAACTGTACTAAAGGAATG
TGTCATTAGGCGCCATTCCTCTATTGACAGAGAGACCATG
CATTTTCAAGCCCTGGACTTTGTTGATGCAGGCCTATGGC
ATGGCCTGCCTGCCCTCCCACCTGTGTCCAGTGAACCCTG
CTTGATGTTTCATTCCAATGCCAACCATGCTGAAGCCTGC
TCCATTTCCCTGGTTGGAAATCATCATTGGGGAATCAGGG
ATTTTGGACCTTGGAGGCTGACAGGCTTGGGCTCCATACC
TGGAGCAATGCTTACCAGCTGTGTGACCTTGGGATTCCCT
TTAACTAAGCTTCAGTTTCCTCACCTATAAAGTGAGGATA
ATACTCCTTACCTTCAAGTGTTAATATAATGATTGAGAGG
AATGTATGTGTTCATTTTCTCTCCTCCACCCCTTTTTGGT
TTTCTGGTTTCTCTCCAGAGCAGCTATAGAGTAGTGGTTA
AGAGCTTAAGTGAGCTTGAGCAAATAACCTAGTCTCTCTG
TGTCTCAGTTTCTTCATCTGTATTATGGGGATAATGGTAC
CCATCTCTGCAGGTTTTTAGGGAGGATTAAATCAGATGCT
CAATGTAAGACCTCTTTTTTTTTTCTATGAAAATGCTTTA
ATGGAGGTGTCTTCACAGCATGCAATGTGAAGACATGAAG
ACCAGCAAGTGCACACACAATGAGAGGTGGCTACCAGAGA
AGAGTTTGTGGGTGAATGAAGAGTTCTCACCGCTTCCACC
CTTTGCTCAGTAACAGAAGGTTGTTCCGTGGCCGGGCGCA
GTGGCTCACGCCTGTAATCCCAGCACTTTGGGAGGCGGAT
CACGAGGTCAGGAGATCGAGACCATTCTGGCTAACACAGT
GAAACCCCGTCTCTACTAAAAATACAAAAAAATTAGCCAG
GCATGGTGGCGGGCGCCTGTAGTCCCAGCTACTCGGGAGG
CTGAGGCAGGAGAATGGCGTGAACCCCGGGGGATGGAGCC
TGCAGTGAGCTGAGATCGCCCCACTGCACTCCAGCCTGGG
CGACAGCAAGACTCTGTCTCAAAAAAAAAAAAAGAAGGTT
GTTCCTCCTCAGACTATCTCTCCTCAGCCAAAGGCATCCT
GGTACTGTTGGTGCCTGGCACAAGTAGGAGCAAAATCCAC
GTTGGTTCTTCTCTTACAGGTCCTTGCATGGGTGTCCTTT
TATTGTCATCAGAGTGTGGCTTTGCAGTGGACAATAAGGT
CTTCCCTGTTGGCTGCCTCTTGAGGTCTCTGTCTGGTGAG
CTTCTCAGTAACCCAATATCTGGGACTGGGCCCTTCTTCC
CTGCTGGCTATACCCTACAGAGGGCTCTGGTCACCCAGAC
GTCCTTGCAATCCCTGCTTGATGGATACCCTGTAATGGAG
GAGCCCTTCTGAACTAGTAGCCTGAAATGGGAAGAACCTC
CTTAACCACTGCTCAGTAGCTAGGTATCAAACCAAAGAGG
AAAGTTTGGGTGTGAGAGAACTGCCAGAGAATGGATTCTT
TTCCCGGAAGAAGGCCCTGAGAAGAAGGCTCTCTCCAAAA
GTGCCACGTACAATCAGCTTTGTACATAGTCTCACAGTCC
TTTAAAAAAAATGCTTCTACATCTGTGTATGTCCAAAAGA
AAAATGCATTATTGATTTTTATTTTTCAATAACTTGAATC
TTTCATACTGTCCAGATCTAGAATTTAGGAACCAATGGAG
ATGTAGAAGGGGACAGGTTTGCTCTGCGAAGCTTTCCTCA
TTCTCAAAAAAATAAAAAGGGGACAACTCTTGGGTTTGTT
TCAACTACTCGGTCAAGTCTGGAGTCCTAGGGCTTTACTT
TACCACCCACCTTGACCCCTGAGTGTCCAGGTAACCTCCA
GTTGCTCACCTGGCCTCCCTGGGCCTCATTTCCTCATGGG
CAACATGAGAGTAACTCTCCTACCTTGCGGGATTCTTTTT
TTTTCTGTTTCCGTGAGTTCACGTGAAGCACCTGCAGGAT
AATTCCAGGTCTGCTCCCGTGGCTCTGAGGCTGCTGGGAG
GGGGTTGGAGCCACAGCTGTGCTGTGACCTGGCCAGTACC
AGTGCAGGGGAGGCAGAGCATGCTGCCGCTCACTTAGGAA
CCCAAGCAGGTCGCTGGCATCAGGCACCAACCCTAGCTGG
CAACTGAGGCTGCTGCCTCTGGCCTGCCTGGCTTGGAGGC
TAGCCAGACCTGGGCCTAGCGGTGGATTTAGCAACTGAGC
TGGGGAAGTAGAGAGAGATTGAAAAGTGGGGAGGGGGCTA
GCATCAGAGGCCAAAAGGATAGGAAACCAGGCCGGGCGAG
GCTTGAGCACCCAGCAGGATCCTCAGGCAGGAGATAAACG
TTTGGTCTTCTTTTTCTCAAGGGCAGGTTTGGACTCTTCA
TTTGTGGGTGGTGACTCATCTCCACAAGGAGTTCTTGCGG
CTCTATGCTGGTGTGCCCCACGGTCACTCAGATCTCCGTT
CTCACACTGTTGTATTCACAATGGCTCCCTAATGCCATAG
CAGGCCCCCAGCCCGGTCATTTTCAGGGGTGAGAGGTGCT
TATCCCTACACACACATTCCTTCTTCTCACACCCAGCTGG
CTGTTCTCTTCAGAGCTTTCTCGTTGCCAAGTCCTGTCCT
CATATCCTGGTATTCACCTTTATTGGAAAGTACATCATGT
TCAATATTATCCAGCTTATCCTCCAAGCCTGTCATTCACA
CTTGCATCTCAGGGAGATTTGGCAGCACAGCACCTCCTAC
CCTCTCACAGCTGCCCTCTGGCATAGTCACCTCTGCAGCA
GGCTGTGTGCTTAATCGGGCTGGGGGCTGCGTTTATTCTT
CTTTCTGTCCATCACAGATTCTAGCTCAGTGCCTGTCCCA
TAGCAGGTGCTCACGATACCGTGGCTGGGTGCAAGAAAGA
GGAGGAGCTGGGCCAGGCACTGCGGAGGGGCCACCCAAAA
GCCTCTCCCGGCCTTCTCCCCTAGCCTTCTTCTGCCGGCG
TGGAAACAAAACCTCAATTTCCCAACTACTCTTGCAGCTA
GTGAGACAGCTCTGGCCAATAAGCTGTAAGTGGAAGTCTT
CGAGGAACACCTTCTTTCCAGAATAAGAGGTAAACTTCTC
TAAGAGAATGCCTTGGGTCCTTTTGCCATCCCCCTTCCTC
CCACCTGGAATGCAGATGTAATGCCCTAAGGTGCAACAGT
CATCTTGCAACCATGAGGCAGCAAGCCACAGTCAGACTGG
CCAAGGGAAAAAGAAGAAAGAACCTTGGTTCCTGATGGTG
AACTGATGACCATTACTCCCAGGCTGACCAACTGTGTGGA
GGTTTCCCAAGATGTTAAAACAGGAATGATCCTGGGCAAA
TTTGGACATTGGTCACCTTACCCCAGCCCTGGACTTACGG
ACTCCAGAAACATGTTATAGAGTGAGAAAAATAAGCCCCT
ATTTATCCCAGCCATCCAGTCAGGTTTCTCCATTATTTGT
AGTCAAAAGCATTCCTGCACATGAAAAGTTGTTATTTCTA
AAATTCAACAAACAGGCACGTAGAGAATTATAGGTCACAG
GTGCCAGCTGGCTTCCCAGAGGTTATCCTGGTTGAGTCCG
ATAATGTTTCTTTGTAAAAGTTTAATTATACTCATTTTAC
AGATGAAAATAACTGAGGCACCAAGAAGTTTGGCCCAACT
GGAATCTAAATCTTGTACATTTCATGCCATGCCCTTTCCC
TCTGCAAAGCCACTGTGACTCATTTACTTTTAGTTCAATA
TGTGATCATCTAATGTTATCCCAGGCATGGGCCTCATGCT
TTTCCGTTGAATAAAATTACTGTGAGACACAATCACTGCC
TTCCTTTTTATGATTTCTTAACACCAGGAAATCCTAGTGA
TCTCACTTGTCTTTATGTGGTTGAATAATAATGAATAAGT
GCATGTGAGAACGATTTACATAAATTTAGAGAATTTTTTA
AAAAGTTATTGTTGTGGCCAGGAGCAGTGGCTCACACCTA
TAATCCCAGCACTTTGGGAGGCGGAAGGGGGCAGATCACT
TGAGGGCAGATCGCCGCCTGGCCAACATGGTGAAACCCCA
ACTCTACTAAAAACACAAGAATTAGCCGGGCGTGGTGGCA
CACACCTGTAGTCCCAGCTACTCCGGAGGCTGAGGTGGGA
GGATGGCTTGAACCCAGGAGGTGGAGATAGATATATATAC
ACACACATACACACACACACACACACATAGTTGAATGGCT
CAAAATGTACAAAGGAGAAGGTGGTAAAATGTCTCTTTCG
CGACGCCTGTCGTTTTACTTCCATCGGTTTTAAGTGGATA
GTTTTGATTGTGGATAACAGTGACAGTTCCGTAAATTTGT
ACTCCGTTTTTGATATTACAGAATACTTTCAAAGACACTG
CCATTTTCTCTCTCCAGTCGGTTGGGAAAGTTTTCTTCAG
ATCCCCTTCATAGTCACAGATCTACCCCCGAGCCCCTTCC
GCCCTCGCTCCTGAGGTTGACTTCCCCCTGGGTCCCCGGC
CCCTTTTGTAGTGATGCTCCTGGGGCCTCCTGGGTACAGC
TGTAGGCTTTTCTCACTCTCTGCCCTAAGAACAGGCCTCT
CCCAGAAGATGCTGGGGGTGGGCCGCTGAGGCTGTCCTGC
TCCTGTAGGAGTGCAGCAGGGGAACCCCTTCAATCAGCGT
ACCTGACCCTCATTTTCTCTTACAGGGTACATATTTATTT
ACATTTTGCCCCTTAATGTTCGCGAAGATTCTATAATAGC
ATATAGTTTATAATCGCCTGGAAAGATAGTTATTACATTA
ATTGAAAAAGCATACTATTTCAACTGCATTAAGTAACCAA
ATTAATTAATTGAATTACTGCAATTATACTAATCGGAAAA
CATCTAGGTGTATGTATATCTATATCTATATATCATATAA
TTAAGACCCTCAACAAAACCTATGTTTAGAAAAATTCCTG
GAAATAACTTATTCTTTCCTCCCTCTCACCCCAACTGTAC
CTCTTCCCACAGATTCTCTTGTCTCAGTTGAAATCCACCC
AGCTTCCCAAGCCAGACCCCTTAGCATTATCACCATTGAC
TCCTTTCGTTAGACTCCCACCACCAGCACCCTCACCACCC
ACCAATCCTACTGTCACTAAGGCATGTCCATTGTACCTCC
TTAACCTCTCTCCAACCCCACAGCTGCCACCCTACTCCAG
CCCCCACCATCCCATACCCAAGTTTCTGCAACAGCCTTAA
AACCAGCCTCCCAGCAGCCTCCAGTCTTATTCTGCTCCAA
CCATTCTTTACATTTCAGTCAAGTTTCTCTTTCTTTAAAA
AAAAAAAAATCTTGCAACACACCCTGCTTAAATTAAAGGT
TCTAATTATATTCTACTGTCCTCAGGAAGCAGTTGAATTC
GTTTGGAGTTCTGGCCCGTCCTCGCTTCTCTGACCTCCTC
TCTTGCCTTTCCAGATTCTGCTCATGGCCTTTGAGCTGCT
GCTGAACCACTTGCATTGAGCCCATGCTATCTCTCCTCCA
GCCCCTGCACAGGCCGTTCAGCATACTCTGCACCCTACCC
TCAATGAACTCCTCCTGATCCTCCAGGTCTCAGCCTCACC
GACTTCAAGGAAATAGGTTAAAACAAAAATGTCAACCAAG
TCAGCTGAAGAGCGATGATGTGTTTTCACTCTCATGTATA
TATAACTCAGTCAATTCATTGATCATTCATTGCAGAATCA
TTAATTCTGTACAATTTATTAGGCATATTTCATCTAGTGG
CCCAGGGCACCACTGGTTCTAGGTGAACCTATAGTGAGAA
TATCTTTTTGCAGACTTACTCATTCATTCATTCCTTCAAT
ATTTCCATCTTTTATTTATATTTATTCAACAAATACCATA
CAAAAATTAACAGAAAGGAGTCCCTGTTCTCAAGGGGCAT
GATCTGGTGGAGGACACAGGCTCACTAACAAAACATCGCT
CCACGTGGTTAGTGCCATAAAGAGGAAGACAAAGCACCAC
AGTGGGTCAGAGACAGTCTCAGGGTAGACTCGAAGTGGAA
GTGGCAGGAGAGAAGAGTTTAACAGGTAAATGAGGCATGA
GAGATGGGGGACAAAAACACAAGGAAGGGAAGCTCTTTCC
AAGAGAGGAAATAGCAGGTACAAAGGCTGAGAGTTAAAAC
CTAGCTTGTACAAGGACCCAGGTAATGTATGCAGAATGAC
CAGAGTGCCAGGAGTGTGGGCAGGGTGGCCCTTGGAGCCA
CGCACCGCCAATACCCTTCTGCTGCTTGGTAACTCCTCCA
CCAGACTGGAAACCCTTTCTCCTTCCTCTCCCTCTAAGTC
CTACCCATTCTCAAGACCTACTTCCTTCACGAAGCCTTCT
CAGACTAGGTACCAGGCAGATGAGCATTCAATTCCATTCT
GTTTTGTACATGACAATTCAAAGATTTGACAATAAACCTT
ACCTTCGTGACAAACTGTAAACTCCTTGAAGGTGGAGACT
GTGATTTACACTTTTTTTTTAATTTCTTTTTTTTTTTTTT
GAGACGGAATCTTGTTCTGTCACCAGGCTGGAGTACAGTG
GAGAAATCTTGGCTCACTGAAACCTCTGATTCCCAGGTTC
AAGCAATTCTCCTGCCTCAGCCTCCCGAGTAGGTGGGATT
ATAGCCGCACCATCACGCCCAGCTAATTTTTGTATTTTTA
GTAGAGACAGGGTTTCACCATGTTGGCCAGGATGGTCTCG
ATCTCTTGACCTCATGATCCACCCACCTCGGCTTCCCAAA
GTGCTGAGATTACAGGCTTGAGCCACCGCACCCGACTGAT
TTACACTTATTCTTACATTCCTCTGGGCATCTGGGTAAGA
AACCGAGTATTGCTCTGTAACTACTCATAGAGATAACACC
AGCCTGGACGCTCTTAAAGTCAAAGTCCTGGACAATGCCC
ATGGACCCAGCATCAAGCAGTGGTTGGTGAGTCTCTTAAT
ATAAACCTCTCATCCGTCTTCATGTACCTGCTATAATATT
GGATCATAGGTTTGTGGTGAGCATGAATTAGATGCCTTAG
CCTAATTTTCTCATTCTTGGAGAAGAGATAAGTAATAATG
TTATGGAATTTAAAGGGATTCTCATTAGAAGTCCCTACAT
TTAATCAACCTTTGAATTTTGTCTTTTGTTTTCTTGAGAC
AGGGTCTCACTCTGTTGCCCAGGCTGGAGTGCAGTGGTGT
GAACATGGCTTATTGTAGCCTCAACCTCCTGGGTTCAAGT
GCTCCTCCCCCCTCAGCCTCCTGAGTAGCTGGGACCACAG
GTATGCATCACTACACCCAGCCAATTTTTTAATTTTTTGT
AGAGATGGAGTCCCACTATGTTGCTGGTCTTGAACTCCTG
GGCTCAAGTGTTCCACCCTCCTCAGCCTTGCAAAGTGCTG
GGATTACAGGCTTGAGCCACCACGCCCAGCCTGAATTGAT
TGTTGATTAACTTTTCACCTACGGAAAGTAACAGCTGTTG
CCATCTGTGAAGACCTGGACTCCTAGAAGAAGCACGTCTT
TGTTCCATCTCTATTGTGTGACAGGCTTGTGACCTTGGGA
AAGTCATCTATGCACTTTTAAACCAAAGTTTCCCCAATCT
TTCAAATTGGGCTGATGATACCTCACAGGGCTATTGTAAG
GAATAAATGTAGTAATGGATGTGAAATTAATTGGTAGCAT
ATGAAGTGTTATTTTAAACATCAGAGAGTACTTTAATCTT
TAGCATTCAGAATCCCAGTGCAAAATTCCCTTTCCACAGG
GAAGTGAGTGAACTGTACTTATTTTAAGGAGAGCGAGTGT
TCATCATCTCATATCTGGGAGATCTAGGAAATCATCTTCT
CAGGCAATCTATATATGTTGGAATAATTATGTCTGCCTTC
TTGAGGATGGCAGGCTCTCTTGGCAGATGGAGCACAGACT
AGGTAAGGAGCCCTGCCAGGTGCACCACCCCAAGGGCATG
GCACCAGCTAAGGAAGCTGCCCAGGCTAAGTTCTTAGAAC
AGTAGCCTGTCCCAGAGAGAATTCTGTATTCCAGGCTGTC
CTCATCAGAAAGAGGGTTCTGCTTAAATTTGTCAGGGGAG
GGTGGTTAAACAACACAAACAAAAAAAGTGGGCCCCAAAC
CAAAGACCCTAAAAAAAGGAGGCAAGGACAGAACTATGGA
AGGAGAGAACAGTCTTATGTACACAGCAAACACCAAGCTA
ACCTGCAGTCAGAGGCTTGAACTCGAAGCCTGTCTCTGAT
ACTAACTGGCTGTGTGACTTTGGGAAATTCACCCATCCTT
TCTGAGCCTCTATAAAACTCTGTGTAACATGAGCATAAAA
ATTCCTAGCTTTTGGTGTTATTTAAGGATTACATTTGTGG
GAAAGAGTTTGACAAATTGAAAATGCTATATGACTGTAAG
CTGACTATAAATTATATACTATATAATAAACTACTTTACT
ATAATAAAGTAATCATTCGGACAGCCCATATGACCTGTGT
GTCTCTGGGCCTCCAGGGAGTTGTCCGTTAAGAGGCCTTA
AGTGGAATTCCAACAGCCCCGTGGACTGAGAAGGCATCTT
CTGCAGGTGAGGAGTGTGCATGAAAGCCAATTGGTTTCCA
CTGGTAACTCAAAGGCCAGCCCCCGGGAGAGCTTGCCATT
GTTTCCGATGTGCATCCCCTCCTGGGGGGCAATGCTGCAT
CCCCCTCATTCCTACCTACACCGCACACTTTAGGGTTCAA
GGCCCTTCCTCTTGCTCTACGTTTTTTTTGACTTATTTTT
ATTTATGTTTTATTATTGTTTTTAAATTCTGGGGACAAGG
TCTCACTCTTCCCAGGCTGGAGTGCAGTGGCATGATCACG
GCTCACTATAACCTCAAACTCCTAGGCTCCAGTGATCTTC
CCACCTCAACCTCCCATGTAGCTGGGACCACACGCATATA
CCACCGTGCCTGGTTAATATTTTTATTTATTGTACAGATG
GGGTCTTGCTATGTTGCCCAGGCTAGCCTTGAACTCCTGG
CCTCAAGCAATCCTCCCACCTTGGCCTTCCAAAGTGCTGG
AATTATAGGTGTGAGCCATCACACCCACCCTTCCTTATCT
TTTTGATCCTCCCAATAAACCTGTAGTTTAGCAGAGCAGA
CAAGCCCTGCCTTCACCTACACACACTTTTTATAAATGAC
TTTCCTGAGCCCACAAAGCTCAAAAGGACAGTTGGAGATC
TTTAGCCTCTGCAGCCCGGAACCCACAGCTTGGAGGATCA
GCTGAGATTTGAACCCAGATTCCTAAGAGCCTTGCTCTGC
TCATAGCCCAAGCTGCTGCCTTAGGGGTAAACAGAACCCC
CACTAGCACAAAATTCCCTGGCAACCTTGACTAGGCCTGG
ACACCTGCTTCTACCCACAAGTGTTTATTTTCTTGTGTTG
TTTCCAAGGGGACCAGTAGGCACTTGCTCTCCCGCTTTGG
TCCTCACTCCCCATGTGTAACTGGGGAGCCCTGTTGGCCC
CCATCGTGATGCATGGGCTTCCTCAGGCAAGCAGGCAGTG
ACTGAAGGCCTGCCAGCCGCGTGGGCCGCTCCTCTGCAGC
ATCGCACTCAGATGCGATTAGGCCCGTGTGTCACAATGCT
TGGCAACAGTTCCGGGAGACAGGAGACCTTTGCTCATGCC
GTTGTCCTGTCAAGTGACTACAATTTCATTTGGCGGTCGG
CTAGCTTGGCCTTTTGCATCATCCTGTCCTGCCCCCTCCT
CCCTCAGCTAATGGTTAGTCCATCATTCCAGATTGTTGAG
GGGGCACCCTGGGTGGAAGTGTGAAGTTCCCATGTCTTTC
CCCCTAAAGCAATTTCAGAATGATCACTCTGGTTAATGAA
AAACTGCTACATATTTTAGGAGGGAGACTTCCTGGGAATT
TCCTGTTCCTGCCGTGGTAGACTTTAACCCCAGCACCAGG
CACTCTGAGCTAGCTGTAGAGCAGGATAGGGATTCAGACG
CTCATTCATTCAACAATTTTTAGTTTTAGTTTTAGTTTTA
GTTTTTGAGACAGAATCTTGCTCTGTCACCCAGGCTGGAG
TGCAGTGGTACAATCATAGTTCACTCTAACCTCTGCCTCC
TGGGCTCAAGAGCTCGTCCCACCTTAGCCTCCCAAGTAGT
TAGGACCACAGGAGTGCACCACCATGCCCAACTAATTTTT
AAATTTTTCATAGAGACAGAGTCTCACTATGTTGCCCAGG
TTGGTCTCAAACTCCTAGCCTCAAGAGATTCTCCCTCCTT
GGCCTCCCAAAGCACTGAGATTACAGGTATAAGCCACTGT
GCTTGGCCCTTTTAGTTGAGCACAATCTAAATGCCAGTCA
CTGCTGTAGACACTGGGAATACTGCCGTGAATGAAACAGA
TTAAAAGACTTGCCCTCATGGGGCTGACATTCGGGGGTAG
GGAGGGGAGTGAAGAGAAGAAACAGGTGGCCAGATGCGGT
GGCTCACGCCTGTAATTCCAGCACTTTGGGAGGCCAAGGC
AGGCAGATCACCTGAGGTCAGGAGTTTGAGACCAGCCTGG
CTAACATGGTGAAACCCCATTTCTACTAAAGATACAAAAA
ATTAGCTGGGCATGGTGGCACAAGCCTATAATCCCAGCTA
CTCAGGAGGCTGAGGCAGAAGAATCGCTTGAACCCAGGAG
GCAGAGGTTGCAGTGAGCTGAGATTGTGCCATTGCACTCC
AGCTTGGGTAACAAGAGCGGAACTCCGTCTCAAAAAAAAG
AGAGAGAGAGAGAGAAGAGAGAGGCAAACCAACTAAAAAA
TAGATATGTTACAAGATTCTGGGAAGAAAAATAAAACAGG
GGAGAACCTGACCATAGAGGATGGTGTTCCCAGCACCCAC
ACAGTGCCCAGCAGAGAGCAGGTCCCTGACTCTAACTGAC
CTGGCCAGCTCCTCAGGGTCAGGTCTAATTTCCCCACACC
CCAGGCACAGCTGGTGAGGGGCTACTAGAATGGAAAGAGC
CCCTAGAATCAACCACCAACACTGATGGCATAAGTATCCC
CAAAGAGCCAGATTCCACCCAGTGTAGCCACACCTCCATC
CAACCCTGCCAGGATGTCCTCTCTTCCACATCTTCCTCTG
TCCTCCTCCAAATCCTGGCTACCTGAACCCAGCCATTAGG
ACCTGCACAGTCCAGCAGGGAGACCAGCCAGTGAAAAGAC
CGTGACAGTACAGAGACGAACAATCTGCAGGGCCTGCGCA
GGGGCTCTGGGAGCCTGAGGAGGGGGAAGCAGTTTTTGTA
GGGTTCTGCCCTGTGCATTGTAGGATGATAAGCAGCATCC
CTCGTCTCTTCCCACTGGATGCCAGTAGCACCCCACCCCC
AAACTGGGACAACCAAAAGTATCTCCAGACATTGCCAAAT
GTCCCCTGGATGGGTTGGGGGCGGGGGGGCAAAATCAGCC
CTAAGTGGAGAATCACTGGTTTAACTCGAGGTCAGTTCAA
CTTATTTTACCAAGAAGCACCTTTTATTTATTTTGGAACT
TTTATTAATGCTGCATGTAACCTATATTATTCTCAACACT
CTGGGAAGTGCTGATTTCCAGATAAAGCTCGTGTTCCCTA
TCCCAGGGTGCAGGACCTTGGGATCTGGGCCCTGCCTGGC
CCTCTGGCCACACCCTGCTTCTCTACTTTTGGCTTCAGTA
AAGGCCAGCCGTAGTTGCCTTCAAACACTGCATGTAGCCT
TCTAGACTCAGGCTGCTTCTGCTGTCTGGAATGCTCTTCC
CACCCGTCCTCGCCTGGCTCACTGATTCGTTCTTCAAGTC
TCCACTTGGGGCATCATCTCATCAAACCACCCTGAAGCCC
AGACAGGGCTGAGCAGCCCACACTGCTCCTGAGCTCCCGT
AGCACCTGAAGCACTACGGTCCCACAGTATGCATAGTTTG
AGGTTATGGACCCATTTCTCTACCTGACCTGCAAGGCAGA
AACCCTGTCTTTTCATCATTGTTAGCTCCAGAATCTGATA
AATTGTCTGGCACAGAGTAGATGCTCCATAAAGGTCAAAA
TGAATTGAAAAGTAAATACAGCTTTGGAAGGCCAAGGCAG
CAGGATCACTTGAGGCCAGGAGTTCAAGACCAACCTGGGC
AACACAGCAAGACCCCATCTCCACAAAAAAAATAAAAATT
AGCCAGGTGTGGTGGCGCATGCCTGTGGTCCTAGCTACTC
GGGAGGCTAAGGTGGGAGGATCACTTGAGCCCAGGAGTTG
GAGGCTGCAGTGATGGTCGTGCCACAGCACTCTAGCCTGG
AAGAGCGAGATTGGGTCTCGAAAAAGAAAACAAAAAACAA
AACAAAACAAACAGAAAAAGAAAAGAAGGAAAAAAACAAA
CCAGAGAAAAGTAAATAGAACACAAAGATGAGTGAGATAA
AGATACAGGGAGTGAGGGGCGGGAGAGCGCAGGCTAAGGG
AGGGAAGGAGCCGAGGGGTATCTTCTTCATGCAACATGGG
AAGAGATGATTAAGTTGCCTGCTCCTGCTCCTCATTCTTT
CCTCCTTCCGGCTAACCAGTCCTAGTTGCCTTAACCTTTA
ATCTGACATCCATCTCATTTTCCAACCGTCTAATCATCTT
CGTCATTGGCATCACTCCGTGCCTTCTCCACATTTTCTAG
AGCTGCTTTTGTGTGTAAGACGATGCGTTCAGAGCCGCAG
GAACACACAGCCCCAGGAGGTCGGCCTCCACTTAATCAGC
TTGATTCCACAACTCCCTGAGCCTCACGTCGCCCGACCTG
GTGGCTGTTTAGAGCAGCCCTGCCTCTGGGCACCGGCAAA
TTATTTTCACAGGGAAGCTAGTGGAGAGAGTGTAATTGGT
GATTATGCTAATTCCTTCCTTTTCTGTGTCAGGGACTGCT
CCGCAGGGAGGCCAGGCTCCCTGGCGGGTGTGTGTGAAGA
TCTAGCAAGTTCTAGGCCTCCTTCCTCCACAGCAGCCCTC
CAGCTGTGCGGAGACAGCCCACAGGTGAAAGGACCTCCCC
AGGGTCACCCTCGGAGGGAAGACATGGCCTGCGTGCGGGG
CGGGGCGGGGCGAGGCGGGGAGGCATTGCACCCTGGCTTC
TGGAACCCCAAGCTTAAACCATTCCCCCACCCCGCAGCTC
CCTCTCGGGGCGTCGGTGACGGCAGAGGAGGCCAGTCCCT
TAGCAGCTCGGAAATCCTATGACATAGGCCGGGTCGCCGC
AGGGCAGCCTTGGACCGCCCGACCGTGGCCCCCTGGGCGG
TCTGTAGCATCCAGGACCCGCCGCCGCTGGGGCAGGCGCT
CTCCTGAGCCCCTCGCAGGAGGCCGCCTGGTGAGCCGCTG
GGCCCCTCAGCTTCTTCAGCCCGAGCCCAGCACAGTCCGG
CGGCGCTGGCTCCCGCTGTTTCTGGCTGGGGCCGGCGCCT
CCAGTCCGCGGGGACCTGGCGGGGTCGCGCGGCTCAGAGC
GTGGAGATGGAGGGGCGCGGGGCAGGGCGGCGCGCTCGGG
GCCCACGTGGCGGGGGCTGGGAGGCTGCGGTGTCGGGCAG
GGCACTGCGAGGACCTTGCCGGCTCCAGGACTCCTCTAAC
GAAGTCCCGGCTTCACGGCCGGCACACAGAGGTGGCGTTG
AGGTGTGGAGTCTTGAAGACGCTGCCCAGGCTGATGCCAC
CTCTGTGTCCCCAGGATGCGTGGCGATAGCAGGAGAGGCC
CCTCCCTGACCCCCAACTGCCCCCAACGCAGAAGCTCAAG
GAGGCTCCGGCCTGCTTGGTGAGAGGCCCCGGCCTGCTTG
GTGAGAAGCCCAGAGGCTGCTGCAGGTAGAGAGGGCTGCG
GCGCCCGCGGTGGTGGGGAAGGGTCATTTGGTCCGGATGT
GAATTCCGAACTGCCCCGGGCGGCTTTTCTCCTCTCTGAT
GGAAGGCAGTAGGGCAGCAGCACAGGTGGGCGCCAGGGCA
GGCGGGGGCAAGGGACGGGCGCTCTCTGTGACTCCTTTGC
CTCTGGAAAACAGGGACAGCATGAGGCCTCGTCTGCAGCA
GCGTCGCATGCATGAGCGAGATGTGCAATGTCAGCTCCGG
AAGCGACAGCTCGGCTGCCTCACTGCCCGGCCTGCGCCCT
CCACGGGAAGTCTTCCTTCTGCCTTCCCCGTCACACCTCC
TTGGCAACTGTCCAGAGCCAGGGAGTGAGCTGCCTGGGAA
GAATGCAACGACAAAAATACTTAGCCGCATCCGGAACTTC
CCTGGTGGCAGCTGGTCCCCGACCATGGGCTTCCCCTGGC
AACTGTTGTGTTGAATGAATTCCGAGTCTGACTCTGGCTC
TGGCACGCCCCTGGGGGGGTCTTGGAGAAGTCACCCAAAC
TCTCAGCCTCAGTTCCCACCCCTGTCAACTAGGGCTAATA
ATACCTCCCCAAATGCCCCCTGGGAGTATTAAATAATATA
ATGTCGATGGCCACCTTTCTTTACTCGGAAGAACAATGAA
AGGATAGAGTGCCACAGGAAGGACACAGGGCGCCCAGTAG
CGATGCTGAGCGAGCTACCGGGAGGCACGTGGCGCTTGCC
TGGAGACTGTACACCAGCGAACAGCCACTCAGGGGCGCTT
GCTGGGCGCTGGCACTGTGCTGCATCTCTAAGCAAGCCCC
ATGAGTTAAGCATTATCCCCGTTGCGCACATGAGGGAAGG
AGACCCTAGAGAGACTAAGGAAACTGTCTGAGGTCACCCA
GCACCAGGATTCAAACCCTAGCTATCGGCTGCCAAGGCCC
CCGCTGCCTGCCACTCCATGGTGCTGCCCGCTGGGAGTGA
GGTGCCAGGGTCTGTCCCAGCTGGGCTGGAGGGGCAGAGT
CACTAATTCTTCCCATATGATCTCCCTGGGACTCCACTCC
CTCATCTGTAAAGTGGGCATGATCATGCCAGCTCAAAATG
GATGTTGTGACATTGACGTGGTGGTCCTCACCCCTCTGCA
GTGCTCAGCAGGAGACACTTTATAAACAGAGGATTACCTC
TGCTGCCTTGAGCCAAATGGCTTGCCCTGCCAAATTGTTG
GAATGGTTCAGAGACAAGTGTGCTATTAGGAAGAAATTTA
TGATGCTTCATTCAGAGTGAGTCACTGAATCCCTGCGGTG
AGGGGCATCAGCTAACTGGGGAACCCTGGCCCCAGCTGCC
TTGGGTCTGGCTACCTCCCCAGCAGAGGGTCAGTGGTGGC
CAGTGACGCAGGTAGGTGAGGACAGTTGGAGAGGGCAGGC
AGCCTCCAGCAGGGGAGGAGGTGGTGCCTGCAGTGGATCT
GCTTAGACCTCACACTACGCGCCATGGGCTCCAGAATTCC
CTTTCTGCTTGCCACCGAGTGTCCCAGGATGCCCAAATGA
GGCTCCAGGCCACTCTTCTGCTCTTCTCCACCACATTTGC
TCAGCCCTCCCCAGGACTGGGTCAGCCAACAGATATTTCA
AAGTGTTTGGGTGAACCCTCTTCTCTCTGCCTTTGAGTCA
CAAATGAGGACAATGACAAATAACTAAACTTCAGGGGCAA
GAAGTTTTAGCTTAGATGTTGCAGTTCTGCTGGGATTTTT
TTTTTCCTTAAAAACTACAGAACACTATGTTCATGAGAAA
AATCTCCAGCCTTACAAGTTGGTCATAAATGTGACTGTAT
GAGAAAAACCAGTGTAAGAAAACACCTTCCAGAATCACGG
GTGATCTCCTTAGACAGATGTCACTGCAACTCGCCAAACA
AATCTGATCCTTCCCCATGTGCTCCCGGGGGCAGTATGAG
GGATTTCTTTGATATACCCAAACCCAGAGGTTAGGATGGA
GTATTCACACAAGGCTCAGGACACACACGGACAAGGTAAG
AACCAGCTCCCTTCACTGGTGGTTGCCATTCTAGTTATCC
ACATTTTCCAAATGGCTAATGGCCAGGCAGGTTGCAAAAG
CAGGTGGCTAGGCAGTGAAATGGGGTCTGTAATGTCACTC
ACTGTGAAGCACACTCCCCTCCCTGACTGTATGAGAAGAA
CCAGTGTAAGAAAACTGGTGTGACCACCAGAAAAAAAACA
AAAAACAAAACAAACAAACAAACAAAAAACCAGAAAGAGC
CAGGAGAGCCCCTCTGGCTCTTTCTCAGATCCTGTTGATG
CCTCCTTTAATCTTAGCCTCCCATGAGGCTCACCCACAGG
ACACAAGTTAATAACCAGAGCTGTAGATGTAGACACAGGC
ACACCTGGGAGCTGATCACCTGAGAGTGTGAGAAAGAGTA
GAAGAACCCTAAAGAAGAGACAAAATGGCTTTTCACACTG
CGGCTGGTCCCTGTGGGAGAAAACGCACCCCACACCTGAC
GGGTGCTATTCATCACGATGGCCCCGTTGGAGCCGAGCTC
ATGCTTGGTGCCGGACCTAAGAAATCAGGGATGCACACAA
AGCGTGTTCTGAGCATTTGTGATGTGCCAGGCATGCTTCT
AGGTGCATTTTCTGCTTGAATTCTTTTGATCCTCACAGCA
GTCCTGTAAGGTATTACGTGGCGGAGCCTGGATTTAAATT
AGACTCTTTCTCAAATTCCATCTCCAGTGGTTATATTATT
AGAGACGTGAATTTGTTCCCCAAAAAACACTTAATGGTAC
TACTATTATTTGATCCCTTTCCCAGTGCCAGACAGTGTGC
TAAGTATGCGTTTTACATATGTTAATTCATTTATTATATG
CAAAACCACTTTTTTTTTTGTTTTTTGAGACAGGGCTTCT
GTCTGTTACCCAGGCTAGAGATAGTGGCTTGATGACAGCT
CACTGCAGCCTCAACCTCCTAGGCTCAATCGATCACCCCA
TCTGAGCCTCCTGAGTAGCTGGGACTACAGGGGCACACCA
CCACTCCCAGCTAAATTTTTGTATTTTTAGTAGAGATGGG
GTTTGGCCGTGTTTCCCAGGCTGATCTCAAACTCCTGGGC
TCAAGTGATCCACCCACTTCAGCCTCCCAAAATGCTGGGA
TTACAGGCGTGAGCCATTGTGCCCAGCTGCAAAACCACAA
TTTATAGCTAAGGAAGTTGAGGCTCAGAGAGATTACTTAC
CCAAGGTAATAGGGCTAATAAGCAGTGAAACTGGGACTTG
AACCCAAGTTTCTCCAATTCCAAATCCTTTAATGATAATT
AGTGCGTTCTGCTTCTTTCCCCAGTATGAGGTTATGGTAT
ATGTATTTGTATCTACCTAAAGCCGTGAGGGTTTTGTTAA
CAAAATTCTATAAAAGGTCTTATATGAGCATACAAGACAC
AGACCATGGTGGTGTGGGGCCATACAAAGAGCATGGGAAG
ACCTCCTGCTATATGTGGTGGATTGGCATTCTGCATGTAT
TTTTTCTCACTTTCTTATAGATTTTTCATAAAGATAGCTG
CAATAATTTCTCCTATTCCTGAAACAAGCCTCTTTACAAT
GTGATTTTGTCAGTCCTCCCATCAAGATAAAAAGTCTTAT
ATGAGCATACAAGACACAGACCATGGTGGTGTGGGGCCAT
ACAAAGAGCATGGGAAGACCTCCTGCTATATGTGGTGGAT
TGGCATTCTGCATGTATTTTTTCTCACTTTCTTATAGATT
TTTCATAAAGATAGCTGCAATAATTTCTCCTATTCCTGAA
ACAAGCCTCTTTACAATGTGATTTTGTCAGTCCTCCCATC
AAGATAAAAAGTCTTAAATCTGATCTGACTTGCTTTGACA
AACAGAATTCAGTGGAAGTGATGTTGCCTTTAACTTTTTG
GAACACTGCCCTGAGACCACCCTTTCAATAAGTTAGTCTA
GCATATTAGAAGATGAAGGACCAAGCGGGGAGAGCTGAGG
AACCCCAACCAACAGCCAGCACCAACTTATATTTTCCAGG
CCAGCCAATGATAACCGAATGCAGCAGTATGAGTCAACTC
AGGTTGAAACCAGCAAAGAGGTCACCCAGTCAGTTCCTAG
AATCATGAGAAATCATAAATTATATTTGCTTTAAGCTATG
AAGTTTGGCATGATATATTATGTAACAATGGATAACTGAT
ACATCCTTCCAAATCCCACCTCACTCACTCCCCTGCAAAA
AAAAAAAAAACACCCCACTAATAATGGAATTACAAAGCCG
TTAGGTCAAAAGGATGAATAGATAAGAAGATAACCACTGG
GGAGGAAAGACTTCCAAACATTTTTATAGATGGGCAGGTA
GGTAGAGGAGCAGTCTCCACATAAAGCTGAGGAAGTCACA
CCCCACATGCATACAAGAGAACTGTATGATGAGAAGTGAA
CCAAGGTGCTCCACGGAATCTCCAAAAAGTTGATGCTTAA
AGGCACCAGGTACCACAGAAAGCAGGGGTGAGCCCCAGGG
CTAAGCAATAGGAGGCCACCCCCTCCTCTCTTTTTGCATG
GAAGAGGCCAGAAATTTATTATCTGGAGAAGTTGACCTGG
AGATGCTCTGAGTCAAGCCTGGAACTCAAGACACTAGTCA
CAGCACAGCATGACAGTGACGCAGGAGTTTGAAAAATGGG
ACAGTAATTTTAAAATATATATAAACTATGGACTCTCAGA
TTCTTTGGCTGTTCCCAGAACACTAGCAGCTGGGTGTCAC
TGCCTTTCCAGGCAGGTAATTGGAAGATTCTCCTCTAGAT
AGATTGAGCTTCTTCTTCACCCACATCCTCCACTCTTAGA
AAAGATCTCCACAAAATGTTACTTGAAGATTCTCAGTAAA
ACAGCTTTCTAGCCATCTGGTCACCCTACTATGATGCTCA
CTCTACTATGATGCTCACTAACTTACAAGACTTCCTCACA
CTTAAATATGAAGGATCACCGGATATTTGAAATGAAAGAG
ACAGGTCAAAACAAACAGAAAGGCCAAGCGTGGTGGCTCA
CACCTGAAATCCTAGCACTTTGGGAGGCCGAGACAGGCAG
ATCACCTGAGGTCAGGAGTTCGAGACCAGCCTGGCCAACG
TGGTAAAACCCCATCTCTACTTAAAATACAAAAATTAGCC
GGGCATGCTGGCGGGTGCCTGTAATCCCAGCTACTCGGGA
GGCTGAGGCAGGAGAATCGCTTGCCGGGAGGCAGAGTTTG
CAGTGAGCCGAGACTGCGCCATTGCACTCCAGCCGGTGGG
GCAAGAGTGAGCCTTCGTCTCAAAAAAAAAACAGAAAAAA
AAAAAAAAGACTCAGAAGAATCAGACACCAAGAATATACA
GTAAGTAGAAAAACCTTAAAAAACAAAAAGGAAGCTATAA
ATTAGTAATCTTGGAAAAATACGACATAAAAGGAACAGTC
AGAGAAGAAAGCTCTTTGAAGCTTAAAATATAACTAAAGC
AAAAAAAATTGAATAGAAGCTGCCCAGTACAGGGAGTTTA
AAAAAAAAAAAAGGTTCATACCAGAGCACATCAGTATCAA
ATTTTAGAACCAAATGATCAAGAGAACATCCAGAAAGTCC
TAGAAAGAGAAACACACCTAATAGACAAAGGAATGAAAGC
AGGAAGGGATCAAACTTCTCATCAGAAGCACTAAACAGAA
CACAGTGGAGAAATGCCTTCAAAATTCTGAAGGAAAACGA
TTTTCAACTCAGATTCAACCCAGATATAAAATTCAACCCA
GAATTTTATATCCAGCCAAATGATCAATCAAATATGAAGG
GAAAATAAAACGATTTCTGGAATACAGGACTCAAAAACTC
AAAATCATGAAAGAGGAAGCCAAGGCATCCAGGAACATGG
GTGGCAAAAGATAAGTAAAATCTCAGGGCAGGGAGATAGT
AGCCAGCTCAGCCTGAAACAGTAGGACAGAGAACTGGGGA
GGGAAGTCTTGCCGAGTGACGATGGGAAGCACTGGTAAAT
TATACGGCATGTATAAGTAGTGGGACATTTTATTGCTATA
CCTTTGATAGACCCAATAAAGGAATTGGGGGAAATTGCAA
TCAGTAAGAAATGGGAAAGGGAGTGATGGTGTCTTACTTA
TTCCAGAAAAAAAATTGTCTGAGAAACGGCACTTAGCTGA
ACATTTTGAAATCTAAAGTACGGCCAGGCATGGTGGCCCA
CGCCTGTAATCCCAGCACTGTAATCCCAGCTACTTGGGAG
GCTGAGGCAGGAGAATCGCTTGAACCCAGGAGGCAGAGGT
TGCAGTGAGCCGAGATCACGCCACTGCACTCCAATCTGGG
CGACAGAGCGAGACTCCATCAAAAAAAAAAAAAAAAAAAA
AAAGACAGAAAGAAAGAAAAAGAAAAAGGAAAGAAATCTA
AAGTAAAGACAGAAAAAGACATCTGCCTAGTGGGAAGTGG
CTGCTTCAGAGGAGCAGGGCAGAGGAGGGAAAGAGTCAGG
GCTGTCAGCTGCTGGTTTTTCTGCTCTGCCTTTTAGCCCT
ATTTGATTTTTAACTACGGGTATGGGTCATCTTAATAAAA
TACAACATTAATTTTTATGCAAAAATAAAGGGCACGGGCC
TAAGAGTCATTGCCTGGATTCAAGTCCCACTCTGCAACTC
TTACTGGTGGCAGAGCCTGGGTCAAGCCACTGGTCTTGCT
GAGCCTCAGTTTCCTTATCTGCCTTGTAAAATGGAGGTGA
AGATGAAATATAAGTGAAATACAAGGCGTAGATGAAATAT
AATGAACACAATGACTGTTAAGGGCCTGGCACAGGATATA
TGTTTGATAAATTATAGTCATTGTGATTTTTAACATTTTT
GAGAAATTCCAGGGTATAAAATGAAAGCAAAATTTCACTG
TCCAGCGTTTGGGAGGAGCCGAGAAAGGCTGGTAGAATGT
CACCCTTGCATTCGTTGGTAGGTTCTCTGGCTGTTCAGCA
GCAGATGTTCTGCAGCCTCCCACCCAGCCCCTCCATACCA
GTCAATAGTGATGTCATAGTCAGCTTTCAGAGTGGGTTAT
GAGGAACTGGGATTCGGCAGAGAGTGGCTTTTCACATAAA
GGCCCAATTCATGCCCAGGGACATGCTGGAGGGTTTTCCT
TCTGATACAATCATCCCATACAATAAGCCAGCTCCAGGGG
ATGGATCAAAAGCAGCTCCAAGCTGGGCATTTCGTGCAAA
GCTGGAGGAAGGCAGCCCCAGGCTTAGCTGGGGGCTGGGG
AGCACAGTGGAGTCAGGCAGAAAGGTCCTGCCCCTGACCT
TCCAAGGTCCTGGGCTCCAAGCAGCCAACAGTGGTCTTAT
GCCCCACCCAAGGGACAGGCCTCTATGGAAGGCCTAAGGC
TGAGAGTGCTGACCCCTTAACCTTAATATATGTACATGTA
TATTTAAACAAATGTATTGAATGGGGAAATGTCTAGAAAG
AGATATACTTTAAAATGTTAACCATAGTTCTTTGCGGATG
GTGGTATTGGGGCTGATTTTAATTTCTTTTTATTTATCTC
TGTTTCAATTTTTGTACCAGGATTATACATTCCCTTTGAA
GTTTTGATTAATAATAGCAATAATAAAGTAGGAGGTGCTG
AATCCCTGAGAGTGGGGAAGGTAGGAGGGAAAGTTCCAGG
GCCCCTAAAAGGAACAAATGACAGCCTGAGAGATTCCTTA
ACAGCAGGGAACATGTCGCTCCTCTTCCAGACAGAATTCT
TAGAATTCAGAGAGGCTGAGGGTTGGGGTGTGCGGCAAGG
CAGAATAATAGAAAACAGCTAATGCTTCAGTAACAATGCA
TGCAGTGTGCTGTTCTATTCTTTAACTCCTTTAATCCTCC
CAATGACCTCATGAGATAGGGTCACTTATTCTCCCTACTT
GACAGATGAGAAACTGGGGTCCAGAGATGATAAGCACTTG
ACCAAGGTCCCTTCTGGAACGAGAACCCAAGCATCCCACT
GTAGGCTCTGGGCTGGTAACTGCTATGATTTAATGGCAGC
AGCAAGATTATAATCAGAGAGAGTGAGAGAAATGCTTAAA
TCACGGGGGTTATCACTCTTTTCTGAAAGAAAAGCTACAT
TTTATTTTCTGGAGGTCTTTACTAGTACCCCTCTTTCTGT
TTTACTGCCTAGGCCCCCAGAGAGGAGAGCAAGGTCGCAG
CCATGGACTTAGAAATCAACCACCACAATATAAAGGAATG
AATTAATGGTATTTGCAGCAACCTAGATGAGATTGCAGAC
TATTATTCTCAGGGAAGTAACTCAGAAATGGAAAAACCAA
ACATCGTATGTTCTTAATCATAAGTGGGAGTTAAGCTATG
AGGATGCAAAGGCATAAGAATGACACAATGGATTTTGGGG
ACTCAGGGGAAAGGATGGGAGGGGGATGAGGAATAAAAGA
ATACAAACTGGGGGCTGGCCATGGTGGCTCACACCTATAA
TCCCAGCACTTAGGGAGGCTGAGGCAGGTGGATGACCTGA
GGAGTTTGAGACAGCCTGGCCAACATGGTGAATCCCCGTT
TCTACTAAAAATACAAAAATTAGCTGGGCGTGGTGGCACA
TGCCTGTAATCTCAGCTACTTGGGAGGCTGAGGCAGGAGA
ATCACTTGAACTTGGGAAGCGGAGGTTGCAGTGAGCTGAG
ATCGTCCACTGCACTCCAGCCTGGGAGACAGAGTGGGACT
CCACCTACAAAAAAAAGAAAAAAACTACAAAACTGGGTGC
GTGTATACTGCTAGGGTGATGGGTGCACCAAAATCTCACA
AATCACTACCAAAGAACTGACTCATGTAACCAAACACCAC
CTGTTCCCCAGTAACCTATGGAAATAATTTTTTTTTAAAT
TTTACATATGAACACTTAAAAAGAGAGAGAGAGAGAAAGA
TCAACCACTGCAACCTGGAATTTACGTTCCATTGAGACCT
TCCAAGCACACCCCACCGGACAATTTTTAAATGCATTCAC
AATCCCTGTCTATTTAATCCTTACACATACCCTGTCGGGT
CGACCTTGACACTTGGTTGGCCCCTTATCACCCTTCTTGT
GCTTGTTTCATGTTTCTCTTCCCCATTAGACTGTAAGTTC
CCTGAGAGCAGGGACCCGGTGCCCCTTGTTTGCCTTGTAT
CACAGGTGTCTGGGACTTCGTCCTGTGCTACCCTGATTGT
AAACACTGGCCCCGTTTTGCCAGCAAGGAAACTCAGGCTC
AGAGATGTTAAGGATCTTGCTCAAGATCCCATACTGAATA
GCACTGGAGCTGGGCTTCCAGGCTGGAGTCTGACCCTATG
AACCATGGCTCACACTCACCCTTCTAGATAGTGCTGTTTC
AAGGCACATGTATCAGAAGAGGGGTACACCTGTGGCCACC
TGGGAGCTGCAGTAATGGCCAAACCTTCCCAGTGGGCAGC
AGCTGGGGTAGGGAAGGGGCAGCCAGTCCATGAAAGGGCT
GAGTGCAGAGTGAGGCCAAGAAGCATCACTGACAGGAGGT
GGCATGGACTCTGGGCTAGACATCCAAATTCTGGCCCTAC
TTAGGAAACATGTGACCCTGAGCATCTGCCTCTTCATGGA
TAGGTCAATTTCACTGACTAAAAGTAAGAGACAGCTAAAC
CCTCGTATGGCGATTCATACAAGTGAGTTATTCTGAGCTT
TAGTTTCTCATTTGTAAAATGGGAAAAATCCCTCATGGGG
TTGTCATGAGGATTAAGTGAATTAATACTTATAGAGTGCT
TGGTACAGTAACTGGTCCACAATAGTAGGAGGTTGGGAGG
AGTAACAAACAGCACCAAACAGGTAAATATCCACGGGATG
GAGTGTGCATGCCCACACACCAGCCACCTCAACATTCCCA
GTTATGAAGAGTGAGAACATGTATGGAAATTCCCGGTGAT
GGACCCATTAGCCAAATGTTCTGTATCAGCCTTTACTGCA
TAAAAATCCACCCCAAAATTTAACCGCTTAGAACACTCAT
TCTTTTATTGCTCATAATTCTTAGGGTGGCATCGGCTGGG
CAGTTTCTGTTTGTCTCACCTGGGTTCACTCACAAGGCTG
CAGTCAGCTGGGAGGTCAGCTGTGGGCTGGTTGGTCATGG
GCAGGTTTCTCAACCTCAGCGCTGCTGACATTTGGGACCG
GGTAACTCTTTGTTATGGGGGGACTGTCCCGCCCATTATA
AGATGTGAAGCAGCATATCTGACCTCTGCCCACTAGATGC
CAGTAGGACAGCCAAAAATATCTCCAGTCATTACCAGATC
TTCCCTGGAGGACCAGGTTGTCCTTTGGTTGAGAACAACT
GGGAACTAGTGGAACTCAACAGGCCTGACTTGTCTTTGCT
CCCCCTGGTCTCACCTTCCAGTAGGCCAGCCCGGACTTCT
TCCTGTGATAGCAGAAGGGGTCCCAGCAGCAAGAGGGAGC
AAGCCCTGATGCACCAGTGCCTGTCAAACCTCTGCTTGTA
TAACATGTGCTGACGTTCCATTGGCCAAAACAAATCCCAT
GGTCAAGCCCAGAGCCAGTGTGGGCAGGGACTACACAATG
ATGTGGAAACAAGGAGGTGTCTTGATTGGGAGCCATTGCT
ATAACCATCTTCCACAATCATTTTTCCACCATGACAAGGA
TCCGTGTTGCCAGTCCTCACATGGTACCAGGGAAGGCGCC
ACGTAACCTCAGGCTCCCTATCGCTCTGTGAGCTCATCTG
CATAATAAAGGAGGGGCTTATTCTGAGTGGTCCCTGGGCT
CTGAGACATAGCTGATCTCACACAGCCAGTGGGTGTCACC
CCAGGGGAGTGCTGGTCCTAGCACAACCCAAGCTGGTGTC
ACCTGCCCCACTGGCCCTTCCAAATGGCCTTCCCAGACTG
CAAAACCTGGGATTTAAAAACGGGAGCAGTCTAAAATAGC
TTATAGTCCTATACTATCTTGTAGCTCTCAAAAAGCTTCC
CCATACTCTCTGAGGTAACATCCATATTCTCTGAGGTGAC
ACAATATTTAAACCCCCAAGCTACAGTGGCTTACTACAAT
AAAAAAAAAATTTTTTTTTTTGAGATGGAGTCTTGCTTTG
TTGCCCAGGTTGGAGTGCAGTGGCACAGTCTCAGCTCACT
GCAACCTCCACCTCCTAGGTTCAAACAATTGTCTAGCCTC
AGCCTCTCGAGTAGCTGGGACTACAGGCTCCTGCCACCAC
GCCCAGCTAATTTTTGTATTTTTAGTAGAGACAGGGTTTC
ACCATGTTGGCCAGGCTGGTCTTGAACTCCTGACCTCAAA
TGATCCACCCACTTCGGCCTCCCAAAGTGCTGGGATTACT
GGCGTGAGCCACCACGCCTGGCCCACAGTAAAATCTGATG
TAGTTCACTGCATGGCGTAGCTGACCCTGGCTGTGGGGAG
AAAACACTGTGATTCAGGAGCCCAGCCTGAGAAGACATTC
CCCTTTTCCATACTCTGAGCAATGACATCCTATGGCCAGA
CAAGAGGAAAAGGCCGAGAACCACACAGGAAGCTACTGTG
AGTGGGACAGGCCCGGGAGTGGCCACCTCCCTCTCCCCAC
ATTCCATAGGCCAGACCTCAGCGGACATGGGGCAGGAGGC
TGGAAGTGAGAAAAAGGAACTCAGGGTTCCTCAGAGAAGT
TTCTGCCATGAAAACACATTTCCTCCATGCGTCCCCACAA
GATCTCTAGAAGGAGGGCATGTTCCTACATGTGCCTGGCT
GTGGCCTCAGTGTGTGGACAGAGTAGAGACTGAATCTAAA
AGCTAAGATAGAGCTTCTTTGTGTGTCATTCTACCTGATT
CACACACACACACACACACACGCATATGTATGTATGTATG
TATGTATGTATCTAGACCCTGCAGGATTTCTTTAACTTCT
GTGACCTGGTTTCTGGCATGCTCACCTCGTCAGTTTCCTG
TGTGCTCTGGGCTGAGGCCTGGGTTGATTCCGTGGAGTGT
GGTATGGCTGGGAAAGGGGGCTGGGAGGAGCCATTTCTCT
TGGTAGCACTCCTGCTGTCCCCTGCTCAGGCTCAGGATGC
CAGCGCTATCATTGCCCCTCCTTCTTCTCTTCACCCTTGA
AATCTGGGTGATTTCATCTCCTCAATACTCCTGCCTCAGC
CATCTCCTCCATTTCCACTGCCACTATTCCAGATCACACA
CCATTACCAACTCCGATCCACCTTCCTCCCAGGCTTTGGA
GTCAAGTCTCAGCCCTGCTGCTTGTTATTTTCACTGTGAG
CCTAGCAATAGAGAAAGGCCTTTAGAATGTGCTAATAAGG
AGAGGAAGCAACTTTGAGTGCTGCAGGGAGGTGGGTTGGG
GCAGGCAGGGAGGAGACACTTCCTAGAGGAGGTCAAGAGA
GCCAGGCCTTTAAAAGTGCTTGGAATCTCGGCAGGTGTGG
TGGTGGGAGGCAGTTGGGGAAGGCAGGAGATGTGATGCCG
CATTGTGGTTCCGGGGGGTCAACTGGTATATTGCTGAAGG
GCAGGATTTCCACTCGCTCATCTCTGCCTTCCCAGATGAG
TTCCTGTCTGTCTTGCACCATGCTGAGTGTCACAGGGCCA
CTAAGCATCAGGGGTACCATGCCAGTGCTCTGCCCTGTGG
TATCCCCACCTCCCCACCATCTCCCTGGGTCACGGCCATG
GTGCATACTTCAAGAGTTTCTGTTAAATAGGTGTAGGCAG
CCCACAAAACGACTCCTGGGCCTGGTTCAACTCTGTCAGA
GGCCTTCTCCTCTCTGGGCCTTGGTTTTCCCAACTGTCAA
GTGAGTTGACTTCTAAGGCATAAGAAAGCCCTATGCCAGG
AGGGTGAAGCCCACACTACAGAATCAAGATATCTGGGTAC
AAATCTCCAGCTTTCTGAGTGACTTTGGGCAAGTAAATTA
ATATCTCTAAGCCTCAGTTTTCTTGTTTGTAAAAGATGCT
AATACTCCAAAACCCAGTCAGAACGCCTTAAATAGGAGCC
AAAGAATTCAATTGCACCAAACTTGGAGTCTCCTTATGGT
GAGGATAAAGAAGAAATGCGGAGCATGGAGCCAGTTCTGT
TATATCTAAATTCAATTATTATGAGTTTTATAGTTGGATT
CTTGTGGATAAAATGTGTTATATGTCAAATCCTTGACACA
GTGTCTTAGTCTGTTTTCTGCTGCTATAACTAAATACCAC
AGACTAGGTATTTTGTAAAGAAAAGAAATTTATGACTTCT
GGTTCTGGAGACTGGGAAGTCCAAGAGAATGGCACTGCCA
TTTGGCAAGGGTCTTCCTCTTGTGTCATCCCATGGCAAAT
AGACAGAAGAGCAAGAGGACATGTGTGTAGAAGAGAGAGA
AAGAGAGAGAAAGAAAGGAAGAGAGAGCATGCTTTTATAA
CAAAGCCACTCCTGAGATAACTAAACCATTCCCATAATAA
GGGCATTAACTCATGTATGATGATGGAGCCCCCATGACCT
AATCACTTCTTAAAGGCCCCGCCTCTAAATACTATTGCAA
TGGTAATTAAGTTTCAACATGAGTTTTGGCAGGGACATTC
AAACAGTAGCATACAGTAGGTATGCAATGAAAGTGACTAA
TTAGTGGTAGAAAGACAAGAGCTTCCCAGCTGAGCTGAAG
TATGGGCACACTGAGAAACAATTCAAGGTTCCATTTGGAA
TCAGGTCAGGCTCAGACCCTGGCAGGGCCAAGCTGGCACT
CTCAGTCCCGGAAGCCTGCAGGCCTGGCACTCCAGCTGTT
TCCAGCTGCTCTGTCCACGATTAGATCCTCGAGGTCCTAA
GGAAAACCCTGACCCGGGCATTACCTCTGGGCAGGCAAAG
AAGAAAGGTTTTTCAAATTCTCAAGGTGTTGGGGGGAAGT
GAATAGAGATATCAGTTAGAGACCACTCTGCTCCTTTTTG
TTAAAAATGCTCAGAACTATGTTCATGGTTAATAACCCAA
GCAGTTATTCCCCTTTTGGTTTCCGTCACAAGAGAAAACT
TAAGCTTCTCTTTGTCCAAGGGGGAAAGGAGTGTCAGGAC
AAAGCCGGCTTCTGCCTCTCCAGCCCTAGTGAAGCACACC
CCTCGTCCTGCCAGCCTGGGGCCCTCTCCCCTCCACAGGG
GGAGCAGGGCTGCCAGCCTCCTACTCCCCACACTCCTCAT
TGTGACCAGCTGTGGATGCCAGCATACCAAGGGACACCTT
AAGTTAGGAGCCTGGGTCCCAGGAGCATCCCAGAGAAAAA
TTGGGAGGGGACCCTGGAGGCCCTTTGTTGTAGACAAACT
GAAGCCCATGCTTCCTCGGCTGATTCTTCTCTCCCGCTTT
GCTGGTTTCTTCTCACCTCCTCACCTCCTTTCTGAATGTT
GATGTGCCCCAGAGCTAGTGCTTGGACACACCCACACGGC
CCATCTCAGCGATCTCACCCAGGACTGTGGCTTTATGTAA
CATGTATAGGTACATGCAGATGACTTTCAAATGTGTATGT
CCAGCCCAGACCCTCTCCAGAACTCCAGACTCATTCATCC
AACTGCCCACTCATGGCCTCCACGGGGAGGCCTAAGAGGT
ATCTCTCACCTCACAGGTCCAAAACAGAGTTCCTGGTCTT
TCCTCCTCCCACAGTCTTCTCTACTTGAATTCATGGCATT
TCCATCATTGCTCATGCCAAAAGACTTGGAGTCACACCTG
GCCTCTGTTACTCTCATCCCCACACCCAATCTATCAGCAA
AACCTTCAGCCTGCATACAGATTCTGACCTCTTCTCCCCA
TCTCCCCCACCACCTCTGCCTAGTCTGTAATACTCTCCTT
ACAGGTCTCTCGGCCTCCACGTTTGTGCTTCTGCAGTCGG
CTGTGAACTAACTCAGCAGCTAGACCACCCTGGGAAGGCA
AAAGTCAGCAGAGGTCCCTCCTCAGCTCAAAGCCCTCCAA
TGGTGTCCCCTTCCATTTGGAGTAAGAGCCAATGTCATCA
CAACAGCCCATGTTCCCTCTCGCTTTCAGCATCTAGCACT
GTCTCCCTGCTCACTCTGCTCCAGCCACAGTGGCCTCAAA
TCCACTAGGCAACACTCCTCCCTTGGGGCCCTTGGCATTG
GTGTCTCCTCTGCTTGGGACCCTTCCTCCCGGTGTCTGTG
TGGTTACCTGCCTGCACTACTGGGCATTTCACGTCTTTAG
TCAAATACCACGTTTTGGCCAGGCGCAGTGGCTCATGCCT
GTAATCCCAGCACTTTGGGATGCTAAGGTGGGCAAATCAT
TTGAGATCAGAAGTTCGAGACCAACCTGGCCAACACAGCA
AAAACCCCGTCTCTACTAAAAATACAAAATTTAGCCAGGT
GTGGTGGCGTGTGCCTGTAGTCCCAGCTACTTGGGAGGCT
GAGGCAGGGAAATCACTTGGACCCAGGAGGCGCAGGTTGC
AGTGAGCTGAGATTGCACCACTGCACTCCAGAGCACCACT
GCGACAGAGCAACACTCCGTCTCAAAAAACAAAAAACAAC
AACAACAAAAAACACCTTTTGGTGGGGTCTTCTCTAACCT
CCTTAATTAAAACTGCACCCTTCTTCTATACCCTCCTTTT
GATTTTTCTCCGTGATATTTATCACAATCAAACATACTAC
ATGCTTACTGTATTTTGTTTATTGTTTGTCTCTTCTGACT
TGAATGTAAGTTATAAGTTATCTGAGAGTAGAGATTATTG
TCTCACACATAGCAAGTGCTCAGTAAATATTTGTCAAGTG
AATGAATGAACAGAAATCAATGGCTCTGGTGTATCTGTAT
TGACTTTTCCCGTGAGTACAATTGCACTTAGCACATCAAG
CTGGGTGCCAATGAATAGAAGGACAAAAGAAACACCTTAC
ACCATCATGTTCAGTTGTTCCTTCAGTTGAGGGATGCTGA
GGCCCAGCAAGAGGGAGGATATCGTAAAGCATCACAGCAC
GTTGCCTTTAGACCTGGGACTGAGACCTAATCCCCAGGTT
TCCCAGACAGGGCCTGTCCTCTGGTCCCCCTCCCGCCCAC
GACCACAGAAAGGTCACTGGTTTCTGACAACAATTTTCAG
CCTCCTGAACTATAAATTTAGATTGAGGAACCTACAGAAA
ACAAGTAAATTAGGTATGAGGTGGGGGTATTTTTAGCTTC
ACTGGTTTCCAAGTGCATGCGTCTATACAAAGCTCTGTAA
GTATGGCTATATATAGGCATACTTATCAGAAAGCCAGCTG
AGTGAGTGGCGGGTCAGCTTTTCTGGGGGTGGCTGAGTGA
GCCTGTTGCAACACCGATGGTTTTGAGCCAGAGTGGCTAA
TTCCAAGGAACTGGCGCTGCTTGAGTCATCTGGAAGCTCA
ACACCTTGCTTCGGGAGTTCAGAAAGAGTGGGAGGAGTTA
GATCCTCTTTTTCCTTCTCAATCAGCCAGAAGCACCAATG
AAACCCCAAAGTCTACCCAGCTAGTAAATGAAAAAAGCTG
TTATGGTCAAAATCTCCCTAGTGCTCAATTGTTCTCTCCT
TGGGGGCAGATGGGGATTCTGAAGCAGGGGCCTGAGCAGA
AACCTGGAGCTTCTGCTCCCCTGATTGACCCGACAAGCCT
CTCTGCGCTTTGGTTCTTTTGGTTACCAGGACATTTCTCA
GATTTCAGACCAAGCCTGAGCGAGCATGGAGCACTACCTT
CAGCCAGGCACTCTGTCCGCATATGTGAACTCGTTTCATA
CAACTCGACTAGGGAGATACTTTTATTACTTTTATTATCG
TCCCCATTTTACAGTTGGAGAAAGCAAGGCAAAGAGCAGA
TGAGTCACATGCCCACATCTCACAGCACAAGAGCAGACCC
AGGCAGTCTAGCTCCACAGCGGCTTCCTGGCACAATCAGC
TTATGCTGACTGCAGGGCACGCAACCTGAGTCAAAGTCCA
AACTATATGCCGTCTTCATTCCTTCAGCAAATATTTACTG
AGCATCTACTATATGTAGGGCATTTCTGAAGCTCTGAAGT
TCATGGCTGGATCCAGGGTTGGATGCTGCAAACCTTTGGC
TGGACACTGAGCTAAGTAATGCATGTGGAACAATCCCACT
GGCTGTTTGTGGAAACTGAGTGAGGGCAGGGCTGGTTCCT
CTCCTTTGGGGCAGCCTGAGCGAGTTATCCTGACCCATGC
AGTAGAAATAGAGGCTAGTTCCCCCTGTGCAGAGCAAAAG
CACCAAGCACTGAGGTTGGAGGAGACTTCTGTCCTCATGT
AGCTTATGTTGGATAGAGTGTGGGGACACGGGAAATGAAC
ACAAACAAGTAAACAATATACTTTAAAATGGTTATAAAGG
CTGTAAATTAAATGTAACAGGGAAATGAGACTGTTATGGG
TTGAACTATGTGCCCACAAAAAAACTAGGGGTTCTGCATG
AACCCCTAGTACACTTATTTGGAGATAGGTGTTGTTGTTG
TTGTTGTTGAGACAAAGTCTCGCTCTGTCGCCCAGGATGG
AGTGCAGTGGCGTGAAAAGATAGGGTCTTTACAGAGGTAA
TCAAATTAAAATGAAGTCAGTAGGGTGGGCCCTAATCCAA
TATGACTGGTGTCCTTATAAAACGGAAATTTGGAGACAGA
CATGTGCACAAGAAGAATGCATATGAAGATAAAGGTGGAG
ACTGAAGCGATGTGTCTACAAGCCAAGGAACACCAGAGAT
TGCCAGCAAACCATCAGGAGCCAGGAGAGAGGGCTGGGGC
AGATTCTCCCCACAGCTCCCAGAGGGAACCAACCCTGACC
TCAGACTTGTAATCTCCAGAATTGTGAGACAGTTCAGTTC
TGTTGCTTTTAAGTAACTCAGTTAGTGGCACTTTGTTACA
GCAGCCACTGCAAACTAATATAGGGACAAAGGTGTCAGGG
GAAGAACAGGGTTTTGGCTACCAGACTGGGTAAGATCTAT
CTGAGGAGGTGACACTGGGACTGAGACCTGAATATTGAGA
AGGAGATAGTCGTAGGAAAAGCCGGGGAAAATCCACATCC
TAGAGATGGAAACAAACCTGCCATATCTGCAGCAAAGCTG
GAAGGTGTGTGTCTGGAGCCAGGTGAGGGAGGGTGGACAG
GTTCAAGGTGAAGGCAGAAGTAAGGCAGGGCCCCGGCGCA
GGTAGGGACTTTCATGGGACATGCTGGGAAACCAATGCAG
GGAGTGGTTTTAGGCAAAAAGTGATGCAAGACCCTACTTT
CCCCTTGAAAAGATCCCTCTGGCTGCCCCATGGAAAGTGG
ACTTGAGGGTGAGATAGGGGAAAGCCGGCTAGGAAGGTGA
GGCTCAGGTTCAGCTGCAAAGAGATGGAGGCTCAGATGAG
GGGTCTGGCGGAGGAGCAGAGAAGTGGTCTGGTTGGTGAT
AAACTCTGGAGGCAGAACTCCAACAGGACTTGCTGGTGGA
CCCACCGTGGGATGAGACAAAAAGAGAGTCAACTGTGACC
CTTACAATTTGGTCTGAGCAACGGAGTGGACAGCGCTGCT
TTTTACTGTGGGATAATGAAGGGGTAGAGTGGAGAGTTGT
TCTGAAGAGGGACAGCCGGCCTCCATCCAAACATGACTTC
TAAAATGAGGCCAAATTGAAGATTGAAGAAACAGAGCTCC
TGTCCTGGAACTCAAAGCCTGAGGGACACAGATGTGTAAA
CAATAGCAATACAACATGTGAAGTAGCTGGTGACACTCAC
AGCTGTGGGAGTGATTCTGGGGAAGTTGGACAGAAGAAGT
TTTTGTTTTGTCAAAAACCATTTCTAAGTTACGTAAGTGC
TGCAAAAATAGTACAAAGAATTCCCGATACCCTTCACCCA
CTTTCCCCAAATGTTAACATCTTACACATTTAGAGTGCAT
CATCAAAACCAGGAAATTGATATTAACTACAACCTGACTC
GAATTTTGTCAATTGCCCCACTAATATACTTCTCTGACCA
GGAGCCAATCCAGGATCACATAGAGCATTTAGTTGCCAAG
CTTCCTTGTTTCCTCTAGTCTGGGATAGTTCCTCAGCTTA
CACTTACACTTTCATGACCTTCAAACATTTGAAGATTACT
GGACACTTATTTTGTAGAATGTCCTTCAATTTGGGTTTAG
CTGGTATTTCCTCAGGTTGTGAATTATTTATTTATTATTA
TTTATTTATTTATTTACTTATTTATCTATTTTGAGACAGG
GTCTCGCTCTATCGCCCAGGCTGCAGTGCAGTGGCACGAT
CTTGGCTCACTGCAACGTCCGCCTCCCAGGTTCAGGTGAT
CCTCCCACTTCAGCCTCCTGAGCAGCTGGGACTACAGGCA
CACTCCACAGCACGCTACAGCTAATTTTTAAATTATTTAT
AGAGACAGGGTCTCCCTCTGTTGCCCAGGCTGATCTCAAA
CTTCTGGACTCACACGATCCTCCTGCCTCAGCCTCCCAAA
GTGCTGAGATTACAGGCAAGAGCCACCGTGCTCAGCTGGA
TTTTTTAAGAGCACCACATAAGTTTATGTTGTGCCTTTCT
TGGGGCATTATATCAGATGCTACATGAGGTTGATATGCTC
TATTATTTATTATGTTAACTCTGATCACCTGGTTAAGGTG
GAGTCTGCCACATTTTTTCTACTATAAAGTGACTACTTTT
CTCTTTGCAATTACTAACCATCTTATGGAAAGGCGCTTTG
AGATAATGTAAGCATCTTGTTTCTCTACATTTTCGCTCAT
CTGTTTCCATTGATGATTCTTGCTTAACACAACTATAATG
GTAAGTGTTTGCCAAGTGTTTTCTATTTCCATCATGCCTT
CTAATTCCTACTAATCCTACTTTAAGGAAGAACTGTCCCT
TCTTGCCTGTTTATTTACTTATTCGAATATTTACCTCTAT
TGGTATAGACTCATTACTTCTTATTTTATCCTTAAATGCT
GTAAGTTATAATCTATTGTGATCATTGTTTATTTTGTGGC
TCCAACTATCTCATTTTTGGCCATCAGCAGACCCTGTAAG
TTAGCTCGTGGGTTCAAGAGGAAAGTTTTGAGCAGGGTCA
CGAACAAGCCATGGGGGCTTATTAGAGAAGAGGGAAAGGA
AAGGCTTCCAGGCCTGAGGGAGCCTTGAGGACAGGCGGCT
CTCCTCTGAGCTGGCCGGTCCTCACTATGAGGGTCAGGAG
GATGCAGCCACACACCTTGTTCGGGTGGACAGAGCTCCAC
AGAACGCCATGTCCGTGTGGGCTTCACCACCAGCAGGACT
TCCTCAAGGATCTTCTGGAGCTGCAGCCATGAATTCCCAG
CGCTCACGGTGTTCGTGCATCCACCTGGATTTGCTTATGA
GAAGCCCTCCACCGTGTCCATGAACCCCGCCCGCCACCTC
CTGCCTGCCGTTGCTTTGCCAGACTGGATATCACCCAGGG
CTGTGGTGTCCCCACAGCTCTGCCTGTGTCTGAAGGGTGT
TTCCTGGACTTCTCTGCCTGAAGAACTTGTACTGGGGAGG
CTCTCAGAGCTATCAAGTGGCAGAGCCATGTGTCCTACAG
ATCATTTAGCACACTGGCTATTGTTTTGACTTGTATGTTG
TCACTTTCTCAATCCAGGGCCTCTGTGAAGTCTTGAGTGG
ATGCCCAATAGGCTAAACAGAAGGGAGTGGGTGGAGGGGG
TGGAGGAATAGCAGTTGCAGGACCATCAGTCTGGTCAAGG
CCCCAGTTGACAGGGATAGAGCTGGGCCCTGGAGGGAAAA
TGGCTTATCTAAGGTCACAGGGACAGTTGGTGGCTAAGCA
GAACTAAAAGCCAGTGTCCATGTCCTTCTCACCATTCCAC
ATTCCCAATCCACTCTGCTTCTTGTTTATCAGCTACTGAT
GAGGCCACAGTCCAGGTGTACGGGTCCATTTCTCTTGTTT
CCCCTGCAGGCAGAGAGATGGAGGCCAATCTTCTGGCCCC
TTTCTGGGCCAGGGCCTCTAGGCATATGGACAGCGCTGAC
CACTTGCCCACAGGGAAGGGGAATGTCCTGGGTCACGTAG
CAAAGCACAAGGCTGAGGGCAAGCCTGGGATCACCTTGCA
GCCTCTCCACTGCAGGCCCGTGACCTCACCCAGGCCAGCA
CTAAGGCAGCCACCTCTTCTTCCTCTTCCTTCAGTCCCAG
AAGGGAAATAGGGCCCTTTTTTTTCTTTTTAAATTTCAAA
TTAAGGGCTGGATGCTGTGGCTCACAGCTATAATCCCAGG
AACTTGGGAGACTGAGGCAGAAGGATCACTTGAGGCCCGG
AGTTTGAGAGCAGCCTGGGCAACACAGCAAGAACCCATCT
CTATTTTTTTAATTAAAAAAATTAAAATAAATAAATAGAT
TTCAAAGTAAGCTTACAGTAGGTTAAACATTCACGTGATT
CAAAATTCAAAAGATACAAAAGTTATGCTGTAAGAAGTCT
CCTTTTTGACCCTATCCTGTGGGCACTCCCTTTCCAGCTG
TGGTTAGTCTCTCCTGCAGCTTTCCAGAGATGTCTGCATA
AGGCCTCACAAATGGTTTCTGTAAAGGGCCAGGTAGAAGA
TAAGTTCAGCTTTGAGAAGCATAGGCCTCCTCTCACAACT
TTTCAACTCTGCATGGTAGTACAAAAGCAGCCGCAGATGA
TACCTAAACTAATGAATGTGGCTGTGCTCCTGTGAAATTT
TTTTATGGACACTGAAATTTGAATTTCATGTAATTTTTCT
ATATCACAAAATATTATTCTTGGCCAGGCGCGGTGGCTCA
CGCCTGTAATGCCAGCACTTTGGGAGGCCAAAGCAGGCGG
ATCACCTGAGGTCAGGAATTCCAGACCAGCCTGGTCAACA
TGGTGAAACCCCATCTGTACTAAAAATACAAAAATTAGCT
GGGCGTGGTAGCACGCACCTGTATTCGCAGCTACTTGGGG
AGACTGAGACAGGAGAATCCCTTGAACTCGGGAGGCGGAG
GTTACAGTGAGCCGATAGCCACTGCACTGTCCAGTCTGGG
TGACAGAGTGACACTCCGTCTCAAAAATATATGCATAAAT
AAATAAATATTATTCTTAATTTTCCCTTAAACATTTAAAA
ATGTAAAAACCATGCTTAGCTCAAGAACTGTACAAAACTA
TAATATTTCGATGTATGGATAAACCATAATGTAGTTAAAC
AATGTCCCATTGATGGACATTTAGGCTGGTTCTAGTTTTT
TGCTATCACGTCTAATACTGCAGTGAATAAACTCACCCAC
ACATAATGTTATGTGCAGGTAATGTATCTATAGGATAAAC
TGTGGGACGTTTGATCAAATCTGAACAGCCTTCCAGGCTC
CTCCACCTCCTTTCTCATCTTGCTCCCTTGGTACCTGCCA
GTTAACATCAAATGTACTGAGAGCCTCACAAGTTCTAGCC
ACCTTGCCATTCTCCTTTCTCATTTCTCATTCTAACCAGC
CAATAGCCCAGCAGGACTGGTTTCTTCTTTCCTCATGTCA
CATAAACCCTGGAGTCTGGTGGACCAGAGCTTGCATTGCA
GCTCCTCACCACACCTCAGTTTCCCAGGCTCCTTCTACCC
TTTTGCTCTGCCATACTTAGGATGTGATGTGACTTCCATC
TTCAAGGTTGCCATATGGTCGTGACATGGCCGCTGTGGCT
CCAGACATCATATTCTCATCCCACAGAATAAAAGAGAAAA
GAGGGTAAGAGGCCGCAGAGCACACATCCGTGGAGTCAGC
CTCCTTTAAAGGGCTTTCTCGGAAGTTATCCCCAGATGCT
TCCATTTTCATCTCATTGGCCTTACCTGTGACCCATGAGC
CCCTGAATGCCAGGAAGCCTGGGAAGTTTGTTAGCTGGGC
ACGTTGCTCCCCAGAGCAAAATTGGGATTCTGTCAGTGAA
GACGTGGAGGAAGTAGATACAGGATGGTTAGTTAGCTGTC
TCTACCACAGTTGGGATAATCTGGAAGACTTCGTGGAAGA
AATGGGCATCAGTAGAATTCAGACAAGAATTTAGCACACG
CCAAGAACTTTATTGCGTGCTGGATAGGTCAGGGAGGGGA
GGCTCCTTCTGTTAAACTCACATGTGAGGGAATAGTTTCA
GTTCCCATTTCGGATATAAGGAAAACAAAACCTAGAGCTG
TCCACTCACTCACTCAGGGTCACACGGCAAGTAAATGGCA
GAGTCCAGCTTCCAATTCCAAAACCCAGCAGACTCTGCTG
GGCTCACCTCCCCATTCCAGTGAGTGTATGTAGAGGGGAA
GGATAAAGATTCCAAGACAGGGAAGCTCGCCGTGTATTTC
CAGGACACACTGATGGGCACTAGGCCTCAGAAGGGAAAGG
AAGAGCAGAGTCTCTGATTGCTCAAAGCAGGAATTTCTGA
ACACAGAGAGATCTTATTTACTCATGGGATAATTCCCAAA
AGGATTTAGTCTTTTTTACGTTTAAAAAATAAAAGTCAAA
AATGAAGTGGAAAATGGAAGGAGACATTTTGGTGGTGGGG
CGGGGGGAGTTGAGAGCCTTCTGTTGGAGACCCCGGAGGC
AGGGCAAGGCAGGGGGTGGGAGGCAGACCCCGGGGTGGGA
GGCAGACCCCAGGCTGGGAGGCCGGGACTGGTGAACAGGG
GGCGTCTCTGCTCAGGACCAGCGCCCTCTGCCCTCGGGCA
GCAGCCAGCAGTGGCTGACACCTACCAGGAGCCGGGCAGA
GGCCAGATGGGTAAGGAGTGTGGCCGGGCTCTTCTGAATC
CTGGGGACCTCCTCACCTTGGGTGAGGTGCCACGCTTCTG
CTCTCGGGGTCATCTTCATGCCTCAGTGAGTGGAAAATTG
CCTACCACCACAGGCATGTCACAAAGCCTAGGGCCTGAGT
TTCACCCCAGACTTGGCAGCTCAGGGGGTTAGAGAATGTA
AGGGGGACAGCGGGAGGGGTGGGGATCCCTGCGCAGTAGC
TGTGGCCAAGCACCCACCACCACCCCCCATGAACAACAGG
ACCCCAGGACTGCAAGCAGAGTGAGTTAGGGTAAGATGCG
ACCAGATGGGTGACCTACAAGGTAAGTTAACCTCTCCGAC
TGTCACCTTCTGAATCTAAAAACCTAAATAACTAATCCTA
CCCTGTGAGGTGACATATACAGAGAGCCAGAAACCTAGCA
AGTGCTTAGAACAGGTAACACACTAACTTGACTAATGTAG
CTATTATCTTTGTTGTTAACATTTTGCTGTTTGGTAGATG
ACGCCCCATTAACTAAAATCCAGAATATGGAAAGAGGAAC
AGGTCAGTGGGGGTGCCGGGGGTGCCAGGGGAGCCTGGAG
ATATCGGTTATTTCAAAGAGAAGATGGAGCCCATCCTTGA
CCTCAATCAATTAATGCATACAATGGTTGAAAATGGAAAA
CAGAACAAACCATATTCCAGTGCTGTACGGATTCATTAGT
AAACAGGGATTTGTTAAGCCCTCCTGATGTGCTCAGCATG
ACTCTAAGCTCTCTGTCAAATACAAGAGAAGTAGAAAAGT
AGAAAAAAACCCAGCTAATGCATCCACTTGGAAATTGTGG
CAGAGGAATTTTCTGGACACTATCCACACACACTTTTAAG
AGAATTTTGTAAATGTTACATATTTTGGATGAAAATACTT
TTAAAATGTGCTACACGCATCCCTGGCATCTTAGAGTCTA
TTGAACATATTTGTTACAAACATCATCTATTCTGCTGTCT
TGTAATGTGATGACGGCCTTGGGGGTTGTGGCTATTTGCT
GCCCAACTAGGTAGTCCCCGGGTGTTACTTTGTCTTTGCA
TCTACTTTTATACTTGTTTCCAGGCATTCCCTCACCACTA
GGCTTTCATGTGTGAGTTTTCCTTGCTGTTTTTGAGCTGC
CCTTCGAGTACTTTCACTTTATTGCTTCTAATTTGCTCTG
AGGTTAGAGATCAGATATAAATGATTCATCTATTGATAGC
ACATCTTGGCCCTAAAAGGAATTAAGGGGACTATAATGAT
TTCCTAAGTACTTACTATGTGCCAGACATTTGACCAGCTG
TTTTGCAGCCATTATTTCATTTTTCACAACAGCCCTGGGA
GGTGGGCATTTTTATCTCCATTTCAGAGATGTGTAGACTG
AGGCTCAGAGAGTTTGAGCAACTTGCCCAAAGTCGCACAG
CCGCTAGTGAGTGGCCGGGCTAGAATTCAGCTGCACTGGG
AACATCCGTGCTTTTCCCACTGTGTGGCATTGCTGCTCCA
GTGTTATGGTAGATTGCATGCTGTTCTCTATCGCTTGTTA
TTGCGTTGGGCTGTGGCAGTTTTATTTTCCTGAGTAGAAC
ATAAGCCCCTTGAGGACAGTGACCTGGCTGTCCACTTATG
AACTGCCCACATCATTGGGCCCAGTGCCAGGATTTCAGGT
GGTCAACAGCTATTTTGCAAAGAGTGGGAGTCTGGAAGAA
TGAGGGCAAGAGAGTGGTGTAAGCTATAGCCTGCTCCCAT
CGCAATGCCTCATTACCTTTCTGCTTCCTAAAATTCGCAA
CTTGCTACCAGGCATTTTCTGAGCAGAATGCTTTGTCTGC
ATAAATCCAAACCCTTCTTTTGGCTTAAACCAGTAATCAT
TAAAGCCTCCACGTGGGCCACTCTGGTCTGGGATGAAGGA
GTGGCTGGCTCAGGCTGCCTGCCTCTCCCTGGGGGCAGAC
ATGGAGGCCAAGCTCACACAAGGAGACAGCAGCCCAGTAG
GGAAGACTGGTGTTGAGTTCAGGATTTTCGCTGAAGAAAT
TCTAGAGCTGGTGCCTCTGAGAAAACCCTTTCATAGAGAG
TTTCTTTCCTGGAAGGAGAGTGGCTGAAATTGCAGTGGAG
CTGACTTTCCAGCCAAAGCAAAAAGCAGGCCAGCATCCCA
GCAGAGCCAGATTCTGCTAAGTAATGCTTGCTCTCAATCT
TTGCTCTGTGGCTACAGCTGTGTGTTCCATCACATGACTT
ACAGAGTTTATTGTGACATGACAGTTTCTGTTGTGTCTTG
GTTGTCCATCAGAAACACTGAGCTCAGTGGGGAAAGCCCC
CATGTGGCCAGAGATGTTTGTGAGCCAAGCATTTCTCCGG
ATGACATCACACCCTTGCTGATTGCCCAGGTGTTTCACGG
CCTCCGAGAGCTGACACGGAACTTGCATCATTTCTGATGC
TTGGCTCTTTAATTTGTTTGTTTTTGGTAAATAGTAAACC
TGGACTGGGGTGGGGGAAGTTTCCAAGATAACCAGATTGT
AAACATATTCTACAGAAAATTTGGCAGGACTTGGACCTGG
AGCCATCTCATTTCTTGTGGGCTGACACCCTGAGGCAGAG
GAAATGATGGTGTCCAGCCCCTCTTGTGTCAGTCCCAGAA
CATACTTAAGATTCTGAACCTCTTTGGGTCAGCCACAAAG
GCCCAGGGCCAGGCCCTGCTACCTCATATGCTTTTGTGTA
CCTCTTTTCCCCTTTCCCCTCTTCAGGCTGGCTGGTACCG
GAAAACCCTAGATTCCCTTCCTTCCCTCTGCTTCTGTACA
TTTATTTTCCTGGAATCAAAGCACAGCCTTGCACCCACAT
ACTCACTTTGGGTCCATGAGCAAATCATTTCACAGGCCTG
TGGAGTGCCAGGACGGGGGTGCTCTGCAGAGCTCCCACCT
CCTCCATAACCTTACAGGAGAGGAGACAAAGGCTGGCAGG
GCAACTTCCCCAAGTACCCAGAATGAACTACTTAACCCTG
GGCAGGGCTCTGGAATGCTATGCTTCAGCCTACACATTGA
ACATGAACTTGGGCTGGACCATTGATGGTTTCTGAGCAGG
AGTGCTGGGACCAGAGCTGTGTGTTAGAAAGTGGATTCTG
CCCGGGTGCGGTGGCTCACATCTGTAATCCCAGCACTTTG
GGAGGCCAAGGTGGGCAGATCACCTGAGGTTGGGAGTTTG
AGACCAGCCAGACCAACATAGAGAAACCCCATCTCTACTA
AAAATACAAAATTAGCTGGGTGTGGTGGCGCATGCCTGTA
ATCCCAGCTAGTCGGGAGGCTGAGGCAGGAGAATCACTTG
AACCCAGGAGGTGGAGGTTGCAGTGAGCCAAGATTGCGCC
ACTGCACTCCAGCCTGGGCAACAAGAGCGAAACTCCATCT
CAAAAAAAAAAAAAAAATAGTGGATTCTGCCCGGGTGCGG
TGGCTCACATCTGTAATCCCAGCACTTTGGGAGGCCAAGG
TGGGCAGATCACCTGAGGTTGGGAGTTTGAGACCAGCCTG
ACCAACACATGGAGAAAGCCCATCTCTACTAAAAATACAA
AATTAGCTGGGTGTGGTGGCGCATGCCTGTAGTCCTAGCT
ACTCGGGAGCCTGAGGCAGGAGGATCACTTGAGCCCAGGA
GTTTCAGGCTGTAGTGGGCCACACATGTACCACTGCGCTC
CAGCCTGGGTGACAGAGCAAGACCCCAACTCAAAAAAAAA
ACACATTGTACCCCATAAATAGATGCAATTATTATTTGTC
AATTAAAAATTAAATTAAATTTAAAAAAAAAAGATGTCCA
AGCCAAGTGCCCTACATAGAAAGTGCCCAATAGCACTGGA
AGAGTAAAAGCAAGTACTGTAGAACCGAAAAGCATCAGGC
AGAGAAGGCTGAGACGGCCAAGCATGTAAGAGAATGCAGT
GCCCTGGCCCCCAGCGGTCACCCCAGGACCCAGATTGTGC
ATGTGAGCACGGTGCCACACTTGGTTAAGGCTTGCTGGGG
AATGGAGAATTCTGGTCCATTCCACCAAACCCCATCCCCT
CCCAGAACCTACCTCCCAACTCCTTCCCTACTGATCCCTG
TGATTCCCGATCTGTGCCAGGACTGGGACCTAATAGGACT
GTTCCCATATGTGCCCTGCCCCCTAGCAGACCAGGTGCTT
TCTGAGCCTGGAGCCCTGTCCCCCTTCTTTCCTTCTTCTA
ATTCCCCACAGTGTCCAGGACAGAGCCCATATGTGCTGGG
GGCAGGCGCACCATAGGATACTCAGACTGTCCAGACAGGG
TGCCTGAGGCCCCATTTCCTCCTACCAGGAATTTGTGCCA
GGTCCTGCCAGCATAGACAGTGACTTCCTTGACTTCCTAG
TTTGGACAAGGTCGATCAGTTCAGGTGGCTGCATGGTTCC
CCCCAGGCTATTTACCTAACCTGCTGCAAATAGACCAGAT
GCCTGGATTCTGGGTGAAGGGGCAGGAAAGGGTTGTTTTT
ATGCAGACCTGCTCAGCCCACCTGTCCCAGAGGCTCCATG
TTATCAAATGTTTTCCAGTTCCTATGGTGACCAAATCACA
GAGCCAGGATGTGTTATTGTTCTGGGCAGAAAAGGGAAGG
GCCACACCATAGGACTGACGTCCATTCGTCCATCCGTCAG
CCAGCCGCTGAGTCACCCAGCCACGGTCTGGTGCGTCCAC
GCAGTCACTCCTCTGTGGTCTGAGGCTCCCACAGGCCTTC
TCTCTTTGGCAAGAGGCTGGTCCCCTGTCCGTGACTGTCA
GCAAGCATGCAACAGAGCACCCCTGCTGTGCCACATGTTG
CCCTGGGCACTTTGGGGAGGCTAGCAAGGTGGGGAGGGAA
GCTACTGAGGGGGGCACAGTCCTACACTTAGGGAGTCAGA
GCTTATGGGGAGGCATGGTCCCTGTCCTTTCAGAGCACAC
ATATATATTCACAGACAGTTTCTAGGGCCACCTGTCGATT
GGCTTACTCAGTGACCTCAGCCAAGCCACTTGACCTCTCT
AAGCCTTCATCTCTTTATGCACAACATAGGGAAAGTAGTA
CTATTTCATCAGATGGTTATGGGAAAGAAATGAGAGTGCC
AGTGAAGTGCTTAGCACCATACCCAGCATTCTACAAAGCA
CTCAATAAAGAGCCGTGTATGGTTATTGCTGATGGGTAGA
TGGCCACACATCTCTGGACTACCTGAAGGTAAATCAGAGG
GAGCTCCTGCTACTTCCCCAACACATGTGCCACCCACCTC
ACCTGCAGGACAGCCATGGGAGGCCACCATGCACACAACC
AGCCCCATCGCCCACCATCAGAAGTTGAAATAGAAAGCTT
CAACTGCGCAGACATAGATGAAGACAGAACGAGAGATTTG
ACAGGTCAACCAAAGAGGTGGGTCAGCACGGGGGGTGAGG
ACCAAGGAGGCCGGCAGGCAGGCATTTCGAGAGTATCCCG
GAGAGGTGCTCAGGCCTCCCAGGTGCGCAGCAGGTATCTC
CGGGCTTCTCCTAACTCCCTTACTTCAGGACTGTGCTGGC
CAAGCACCTTCTGATGACAGTTTGGCCTTCTCGGTAGAAC
TCCCAACCGGAGAACAGGTGCTGATGGGTGAACACAGCCC
ACTGGGTAGCTGGATCCTCGCTGTGGGCGACTGAATCAGC
ACTCTGATATTTACACTTGGGCTGCAGTGTGTCACCCCTG
AACTCAGCCGCCTTCAAGGCTCCTAACCAACTTGGATTTC
TAGGCCTACAAAGTGGAAAACTGGCCCCTGGAATGTGATG
ACTACAGGGAGGAAGTGCCCTCTAGGGAAACCCCCTCCTA
AAGAGGAGCCTTCCCCAAGGGGAGCCCCAGAATGCACCCA
GGGCCATTTCCCATACTGACCTCTGCTACATTCTATAGCC
AGCCCAGCTAAGGCCACTTACCCTAGGCTGGCCCTAATGC
AATGCCTTTCAGACTATGGATCAAGACCCATAAGTGGGTC
ACAGAGTCACTTTAGTAGGTGGGATGAGCATTCTTTAAAA
AGTCCACAGAATACAATAACATATTAGAGGGCAGGGTGTG
GTGACTCATGCCTGTAATCCCAGAACTTTGGGAAGTTGAG
GTGAGTGGATCACTTTAGGTCAGGAGTTCAAGACCAGCCT
GGCCAACATGGTGAAACCCCATCTCTACTAAAAATACAAA
AATTAGCTGGGCATGGTAACGGGTGCCTGTAACCCCAGCT
ACTCAGGAGGCTGAGGCAGGAGAACCACTTGAACCCTGGG
AGGCAGAGGTTGCAGTGAGCCAAGATCACACCATTGCACT
CCAACCTGGGCAACAAAAGTGAAAGTCTGTCTCAAAAAAG
AAAAAAGAATAACATATTAGAGTGTCTCACAGCCAAGTAA
GGGTGAGTATTACTTGATGAATCATTGGTGTGTATATGTA
TGTGTGTTGTATGGGTGTATGTACACACACATAATACATG
GATAAACTTGAGCCAACGCCCCTGAAATAGAAAAACAGCA
CATTCTAATCGAATAGTTTCTGGGAGCATTTGATAGAGGC
TATTTACAAAGACGGGTGTGGGTAAATCATAAAGGACAGT
GGGGCTCACTTATCACCTTTAGGCTTGAAGGCTTGAATGA
AGAAAGTGTTTTCAGAACTTAGAGACAAGAAAATGATGTG
GAAAGAGCAGAGATCATCAGGTGAGGGACCAGCCAGCCCA
TGGCAACCCCACTGGGGAGTAAGTACTTCCCCCTTCTCCC
TCTCTCTGCAGTCCTGCCAGGCCTGCCCCCGCACTGAACC
CAAGGGAAACTGAGAGCAGGGGAGCCAGGGAGGAGGTCGT
TCAGTGGAAACATCCAGTATATAATGTGTGCACGGGATGC
AAGGTAAAGTGCAAGTGTTTTTCACTATGGGTTTCAGTTA
ATGACTTTTATTTATTTTTTTTTTTTGAGACAGAGTTTCG
CTCTCGTTGCCCAGGCTGGAGTGCAGTGGCGCAATCTTGG
TGCACTGCTACCTCTACCACCCAGGTTCAAGCGATTCTCC
TGCCTCAGCCTCCCAAGTAGCTGGGATTATAGGCACATGC
CACCACGCCCAGCTAATTTTTGTATTTTTAGTAGAGATGG
AGTTTCACCATGTTGGTTAGGCTGGTCTCGAACTCCTGAC
CTCAATTGATCCATTTGCCTCGGTCTCCCAAAGTGCTGGG
ATTACAGACATGAGCCACTGTGCCTGGCCAGTTAATGACA
TTTGTAAAACAATACCCTAGAGGCCCGTGTCTGACACCGA
AGTTACTGCCAGGAAGAAGCCAGGCACTTCTGAATGCCCC
AGGTCAGGGTCAGCCATGCTCGGGAAGGCTTTGGGTGGCA
ACGCTAATGCCAACCAGGAAACGGCAGCTGAGAGGGAGCT
CACCACCACATTCTCCCAAAGTGCTGGGATTACAGACATG
AGCCACTGTGCCTGGCCAGTTAATGACATTTGTAAAACAA
TACCCTAGAGGCCCGTGTCTGACACCGAAGTTACTGCCAG
GAAGAAGCCAGGCACTTCTGAATGCCCCAGGTCAGGGTCA
GCCATGCTCGGGAAGGCTTTGGGTGGCAACGCTAATGCCA
ACCAGGAAACGGCAGCTGAGAGGGAGCTCACCACCACATT
CTCCAGATGTGCCAGTGCTAAGCAGCCACCTTCACCCAGA
CACCACCCAATGGCCCTGAGCCCTGCCCACAGTCTCCATG
GGCCAGGGACCGAGGGTCACAGGCGCGAGGAAGGAGTGGG
AGGGTGAGTGGGAGAGAGGAACAAAGGGGCCTGTGGTCAC
CAACACCCACACCACGCCAGGCGGTTGCCTCAGCTCCTCA
AGGACAAAGGGCAGAGTTCTATCTCTAGCTCCCTGGAAGA
GCAGGAGAAAATGATGCTCTTGTATTCTGCACACTTGCGG
TTGGCTCACTAATCCTTGGGCTACTGGTTGTGGTTCTGGG
CTCCCACCATGCTGTCTCTAAGCCTCCGTGTCCACAGCCC
ACATGACTGCTTGAGGCTTGGTCACATGCTGGGGATCTCA
CGTGTTCCTGACCAAGCGTGGCCAGGCTCAAAGGCTGAGT
CACCTGGTGCCAATGGCTGGGCCCAAACACGTGTATGGCT
GGAGAACCTTAGACCATCAACCACAAGTCCACTTCACACC
CTTGCCAGGTGGCCCAGTCCCAAGCTGGGTGTGGAAGGAC
CGCAGAAGAGTGACTCTTCTGGAAAGGAAATAAATTCCTC
TAATGATTTAAAAAAAGGGAGGGAGGACAAGAATAATCCA
TGTTCAGGATAACAGAGAAATCTCATTTTCCCTTGTTTCC
TAGGGCAATAGAATGCAACTCTGCCCTTCATAGAGTCAGG
ATCCTCCTGGGTCACTCATCTGTCCTGAAGGACCAGTTGT
TTATTCAAGAGTTAATCAAGTTGAGAGCTTTTTGCCCTTT
GAACATTCCTCCTCCTTCAGAATCTCTTGGTTTCTCTCTG
CCATGCTCCTGTCACTGGTCAGGGCTGGAAGAAGCCTCAA
GTCCACAGGTAAAGGTGGCTCCTGGACTGTGTCCTCTCCT
CCCCTCAAACCCACAGGGCCTTGGGCTGGATCCTCCAGCC
AGATCCTGAAGACGCCCTGGGGAAATGGCTCACCCATGCC
ACATATTTGAAGTCAACCAAACAGAAAATAGTTGCTTTAC
TATTTAATCAATCTTAACCAAGACAGGATTAAACAATATA
GTAAGGGAGGAAGTCCAAGAGGACCAGTCTCTTCCGGTTG
CCTGTACATCAGCTTTGACCAATGACCCACTGACACTAGT
GTCCGTGTCAACATCTGGCTCCCATCACTTACAGCCTCAC
TTCATTCTTCCCTGCTCTGCCAAGATGCAAGCGGCACCAA
CTCCCTCTCTGCACCTTGCACCTCTGACCACACATGATCT
CTCCATGTGGTGTCTGCCCCAATAAACTGGAGAGACCCGT
CAGACAGCAGCAGCTTTGCCTTCTTCACTTTATTTTGTCC
CTATCATCTGCAACAGTGCCTGAGCTGTGATAAAGGCACT
GTAAAATATGTACAGGGTGGACTGGGTGAGGTGGCTCATG
CCTGTAATCCCAGCACTTTGGGAGGCTGAGGAGGGCGGAT
CACTTGTGGTCAGGAGTTCAAGACCACCTGACCAACGTGG
TCTCTACAAAATACAAAAATACAAAAATTAGCTGGGTGTG
ATGGCACGTGCCTGTAATCCCAGCTACTCAGGAGGCTGAG
GCAGGAGAATTGCTTGAACCCAGGAGGCAGAGGTTGCAGT
GAGCCGAGATCTCACCACTGCACTCCAGCCGGTGCAGCAG
AGCGAGACTCCCCATATCAAAAAAAAAAAAAAAAAATGTA
CAGGGTGAAAGAATTAATTAAATATTCATTACAGCTAAGT
TTTTCCATGTAAAGAGGAAAAAAATGAAGAGTCAGCATGA
CTTTCAAAACTTATATTTTTTTGGCAGTACAAACCTTTCC
TTCCATGCATAGCTGCATTTTTATAAAACAAACAAAGCAA
AACAAAACACCTTTCTTATTCCAAGAAAATCTAACCTAAG
ACCCAAAATAAATTTTTTTCTTCTCTTTTTTTTTTTTTTG
AGACAGATTCTCACTCTGTTGCCCAGGCTGGAGTGTGGTG
GTGCAATCTAGGCTCACTGCAACCTCCACCTCCCAGGTTC
AAGTGATTCTTGTGCCTCCGCCTCCCAAGTAGCTGGGATT
ACAGGCACGCACCACCATGCCCGGCTAATTTTTCTGTATT
TTTAGTAGAGATGGGGTTTTGCCATGTTGGTCAGGCTGGT
CTCAAACTCCTGACCTCAAATGATCCACCCACCTTAGCTT
CCTAGAGTGCTGGGATTACAGGCATGAGCCACCACACCCA
GCCTAAGGCCCAAAATAAATTTTTAAAAAGCAGCATACTT
AAGTAAGGTTGCCATGTTTAGCAAATAAAAATACAGGAAC
AAAGGAGAAATAGAACGGTTTCTCTACTCACGTAACGCTT
CTGACATCAAATGTGTGAGGTTTTCACACCAAGCAATTCT
CTAAGTCTCTGAGGACACCGAGTGTCCTACAATTTAATTC
AGTTCTGACACTGCACAAAGTCAACACAGACCCCACAGGC
TAAGGACTCAGTCCCACAAGACTGCGCCCACTTCTGACAC
CAATCGCAAGTACTGGGTCCCTAGGTTATCTACACTTGGC
TGCAAATCAGGAGTTCCCATGACCCCTTCCTCAGGTTCAA
TAATTTGCTATCATGGCCCACAGAACTCAGGGAAACACTT
TACTTACTATAATGGATTTATTATAAAGGACATTATAAAG
ATACAAATGAACAGCCAGATGAAGAGGTACTGTATATATC
ATCTCAGCTACCCAGGAGGCTGAGGCAGAAGCATACCTGA
GGCCAGGAGTTCAAAACCAGCCTGGGAAACATAGCAAGAC
CCCATCTCAAAAAAAAGAGGGAAGGTACTGTACATAGAGG
GAGGTCCAGGGTCCCAAGCACAGGAGCTTCTATTCCATGG
AATTGGGGTGCACCACCCTCCCAGCATGCAGATGCATTTG
CCAACTGGAAGTTCTCTGAGCCCTGTTATCTAGGGTTTTT
ATGGGAGATCCACTATGCAAGCATGATTGGTAAAAATTAT
TGACCATTGTTAACTAACTCAATCTCCAGCCCCTAACCCC
TTCCCAGATTTGGGAGGGAACTGAAAACTCTAATCATTCT
TTGGTCTTTCTGGTGACTGTCTCCCAACCTGAAGCTATCC
AGGGGCCCCCAGCCACCAGTTATCTCATTAACATATAAAA
AGACACTCATCACTCTGGAGATTTCAAGGGTCTTAGAAGC
TTTGCGTTAGGAACTGGAGACTGAGACCAAATAGTACAAG
AGATGCTCCTACCTCCCCAATCACTCAGGAAATTACAAGT
GTTTAGGAGCTCTGTCCAGGAACTGGGGATGAAGACCAAA
TATCTATTTCTTATTATACCACAATGTCACACAGGACATC
CAGCTGTTTTAATTTTTAAAAAAATTAAAAAATGTGTAAA
GATCCCAAATATTACATGGGACCTATTTATACTAAAATTT
TATCTGATTTTTAAATGTAACTGAGTGTCCTCTGTTTTAT
CTGACAGACCTCTACCCAGGGCTGTGCATGCCTGGGGTCC
CAGAGGTGGCTGGGGTCTGTGCAGTCCAGTTTCCACACCA
CAGTTTTAGGGAAAAGTGTGGCTCTCTCATTCTGCTTCCC
TCTCCTGTCCCTGGAGCCATTCTGCTCCTGAGTGGAGCTA
AGTCTTCCTTCCCCAGCAGCAGCGCCTGACACCCCAGCAT
CTGTGTGCTTCCAGTGGAGGAAAGTCTGTGAAACAATGGA
CTCAGTTTCCTGAAGCGTTGGAGTGTTTGCTTTTTTCTTT
CTTTTTTTTTTTTTCCGAGACAGGCGTTCACTCTGTCACC
CAGACTAGAGCTCAGTGATGCGATCTCAGCTCACTGCAGC
CTCAACCTCCCGGGCTCAAGCGATCCTCCCACCTCAGCTT
CCAGAGTAGCTGGGATTACAGGCATGAGCCACTATGCCTG
GATGGAGTGTTTTCTAAGGGTCAGAATAACTCCATACATA
GCCAACATTTATGACAAACAACTATATCAGTTCACACAAT
TACTTCAAGTGAAACAGATTGCTTCATACCCTGTTTCCAC
AGAGGTCCTCCTTCTCCCTGATGGATGGCCGCCTGTCCTG
GGCAGGCACATTATAAAACTGCAGCTGCCTTGCTTTCCCC
TTCCTGCTCCCCAGCCCTCTCCTTCTGGAGTGAACAAAGG
AATGACCACACTCAAACCATTCATCCTGGTTCTGTTGGGT
GGATACTGGTGACTTCTGTGGGAACCGGTGCTAGAGATGA
CGGGGCAACTGACACACCTCTTTGTCTTCACTCCCCTCAG
CCCAACAAAGCAGCAAAAGGACTTCTTGGATACTCAAATG
AACTCATGAGTGCCTTCCAGAATGAGCTCATTCTAGAAAG
GGAACCGGTGAATCCCGCAGAGGACATCTGTTGATTTTTG
TCTGCCTACATTTGAGTCCTTCCTATGTGGAGGAGTCCTC
CAGGGGGTGGTCTCGACAGGAAGCAGACAGTCTTCTAGGG
CCCATGTTTGACCCAGGCTCAGCCCGTGGGATGCTCAGGC
TGGGGGCTTTGACTCTCGAGGAGAGACAGGTAATTAGAGA
TGGTGCACACCTGTAGTCCCAGCTACTCAGAACACTAAGG
TGGAAGGATTGCTTGAGCCTGGGAGGTCAAGCCATGGCAG
TGGGGCTGAGAGTCCAGCAGTCCATGGTAACTGGTAGCAG
AACTCACATGGGCATCCTGACCCCGAGGCTGAGTGGCTGT
GACTAGGTTCTTAGCTACCTGGCCTTCAGGGCGGTCCCTG
CCCATTTTCCCGAACCTGGTTTGGCAGATACGAATCAATT
ATGTAAATCATCCAATATTCTTTCTCATCAGCTCGTTCTT
AGCTTGAGTTAGCCAGAGTGAGTTCCTGCCGTTTGCAGCA
AGAGCACTCACAGATACTATCTACAGGTTGTCACACTTCA
TCCCTCTCACTCACTGCCCCACTCCATGGTGATGTTAAAT
AAAATTTATAGGAGCCTATTGTTTTGGACTGAGGTCCTAC
ACTAGGCCCCAACAGACCAAGCCAAAATGGAGTCACTTGT
GCTAAGTGCTGCATAATCAAACTGAAACTTTATGAAGCAG
GAAAATCCCCTAACAGATCATGTTTTCCTAAAAATAGGAG
ATTTATGGCAACCAATTGGAAAGGGCCCAGTCAACCTGAG
CTGGCAAGATAAGACAGTCCTCTTTCCTTTAACCCTTATA
AGGAAAGCAACCTGATGTTAACTCATCTGCTTTTTTGTGG
TATTCTGTTTCCTTGTTCCTGTTCAAGCTACCTTACAATG
GATATGTCGTGCCGAGTGGAACTCCCTCTGTTTTGGAAGA
TATGCTGTCTGATTCCTGGATCACTAATAAAAGCCAAGTA
GGGCTGGGCACAGTGATGCATGCCCGCAGTCCCAGCTACT
CAGGAAGCTGAGGCAAGAGGATCACTTAAGCCCAGGAGTT
CAAGATTGTAGTGAGCTATGATTGCCCCATCGCACTGCAA
CCAGGACAACAGAGTGAGACTTTGTCTCAATTAAAAAAAA
AAAAAAAGGTTGGGTGTGGTGGCTCATGCCTGTAATTTCA
GCACTTTGAGAAGCCAAGGCTGGCAGATCACTTGAGCACC
AGACCAGCCTGGGAAACATGGTGAAACCCCTTCTTTTACA
AAAGAAATAGCTGGGCTTTACGGTGCGCACCTGTAGTCCC
AGCTACTCTGAAGGCTAAGGTGGGAGGATCGCTTGAGCCT
GGGAGGTCAAGGCTGCAGTGAGCTGAGATCGCACCATTGC
ACTCCAGCCTGGATGACAGGGCAAGACCCTGTCTCAAAAA
AAAAGGAAAGCCAATTACCTGTTTCACTATGTTGAAATTT
TATTTTTTAACAGTGCCCTTGGCTGGCCAGCTCTGTGCAT
AAAAGTTAAGATGGCGTGGCAGATGCCAAGAGACCCACAA
AAGGGCTGTGCAGATTCCAGGAGTGAGATGTGGCTATGTC
GGGAAGGACAGAGCAAGAAGAGCAGGTCTGGGGTTTCCCA
GGCCAGATACTTGTCTACCCTCTACTGCTCTCTAGTGGCC
AGAGTCGGGAAGCTGGGCAAACCTTTCAGCTTTCCTCCTT
AGAATAACGTCAGAGCAAGTGGGAGCACAGAGGAGAAGCT
CCCGGCTCTACAGGTCAGAGGACACAGTGCTTCCACTGAG
CGTCATAATTCTTTATAATGGGGCCAGACCAGCTGGTAGG
GCCGTGACAGGCAAGGTGCAGGGAATGACATGGGTAAAAG
CATGGAGACTTGAGATTATATTGCACCATCAGAGAATGCA
AACTATTTGGTAGGACCAGAAGGTAGGGTGTGGAGAGGGT
GGTGAAGAATGGGTCTGAGACCAGCGGAACAGAACAGAAG
CCTCAGAAATAACACCACACATCTACAACCATCTGATCTT
TAACAAACCTGAAAAAAAAAACAAGAAATGGGGAAAGGAT
TCCCTATTTAATAAATGATGCTGGGAAAACTGGCTAATCA
TATGTACAAAGCTGAAACTGGATCCTTTCCTTACACCTTA
TACAAAAATTAATTCAAGATGGATTAAAGACTTAAATGTA
AGACCTAAAACCATAAAAATCCTAGAAGAAAACCTAGGCA
ATACCATTCAGGACACAGGCATGGGCAAGGACTTTATGAC
TAAAACACCAAAAGCAATGGCAACAAAAGCCAAAATTGAC
AAATGGGATCTAATTAAACTAAAGAGCTTCTGCACAGCAA
AAGAAACTACCATCTGAGTGAACAGACAACCTACAGAATG
GGAGAAAATTTTTGCAATCTACCCATCTGACAAAGGGCTA
ATATCCAGAATCTACAAAGAACTTAAACAAATTTATGAGA
AAAAAAATAACCCCATCAAAAAGTGGGCAAAGGATATGGA
ACAGATACTTCTCAAAAGAAGACCTTTATGTGGCCAACAC
ACATGAAAAAATGCTCATCATAACTGGTCATTAGAGAAAT
GCAAATCAAAACCACAATGAGATACTATCTCACGCCACGT
AGTATGGCGATCATTAAAAAGTCAGGAAACAACAGCCGAG
ATGCTGGAGAGGATGTGGAGAAAAAGGAATGCTTTTACAC
TGTTGGTGTAAACTAGTTCAACCATTGTGGAAGACAGTGG
GGCAATTCCTCAAGGATCTAGAACTTGAAAGACCATTTGA
CCCAGTGATCTCTTTGCTGGGTATATACCGAAAGGATTAT
AAATCATGCTGCTATAAAGACACATGCACACGTATGTTTA
TTGTGGCACTATTCACAATAGCAAAGACTTGGAGCCAACC
CAAATGTCCATCAATGATAGACTGGATAAAGAAAACGTGG
CACATATACACCATGGAATACTGTGCAGCCATAAAAAAGA
ATGAGTTCATGTCCTTTGCAGGGACATGGATGAAGCTGGA
AACCATCATTCTCAGCGAACTATCACAAAGACAGAAAACC
AAACACCGCATGTTCTCACTCATAGGTGGGAACTGAACAA
TGAGAACACTTGGACACGGAAGGGGAACATCACACACCGG
GGCCTGTCGGGGGATTGGGGGCAGGGGAGGGATAGCATTA
GGAGGTATACCTAATGTAAATGACGAGTTGATGGGTGCAG
CAAACCAACGTGGCACATGTATACCTATGTAGCAAACCTG
CACGTTGTGCACATGTACCTTAGAACTTAAAGTATAATAA
AAAATAAATAAATAAAAAAGAAGAAGAATGGGTTTGAGAG
ATGGCCTGAGGCTTTGCCTAGAAGGGAGTTTGGAATGCAT
CATAGACCACTGAAAGCCTTCCAAGGGTTTAAGCAGCAGC
ATAGTATAGGGATTCCTCCTAGAAAGAAACATTATCAAAT
TTGCACTTTAGAAAGATCACTTTAGCAAGAGTGTGGAGTA
CGGAATAGAGAGTCTAGTAGCTGAGGCCCTGCCCTAAGCC
ACGTCAGTGGGGACAGAGAAAAGAGAACCTTTTCATCCTT
TATTCATTCATCTAAGACATATGCCAGGCATGCTGGAATT
GCAAAGCTGCACCCAGAAACCCACATTCTCCCCTTTCTGC
ACAATGTGGAAGAAAGCCACGGACCTGCCCACATACTTGG
AGCCCCAAAATCTTGACCATCGCTGGCAAGACTTGGAGCC
TGATTTGTGTGGACAGTTCAGCTGCTTTATTTTTTTAGCA
TTGATAACTGGCATACTGATTAGGTAATAACTCTTAAGAA
TTGAATCCTACTACATCGCCATTTTATAGGAATAAGGAAA
TTGAGGCATAGCAAGGCAGATTCCACCCAAGGCCAGCTGG
CTCCTGAGTCTATCCTCTTAACCATTTGCTATTCCTGCCT
CTTTGTGCCGATCACACAGCAATGCTCACAATGCTCAGAA
CAGCTTTGGGGAGTGTTTTGCCTCTAAATGTCCTCATCTT
GTTCTCTAGCCTCATTCAACCTGTTTCCTGTTCTCTGGAA
GTCATTTTACGGCTAAATAAATCCCAACGAAATGTTAACT
CTGAAGACAGGCACCTCCTGCCTTCTCCCCTGGACCCCTC
TTTCTGCTTGGAGTCCTGGTGTTTGCCAGTGTCTGTATTT
TCAGAAGGTTAATGGGTGCGGGATCCCACATTAGGACTCA
CAGGGAGGGCTCAGCCTCTGACCTTAGAAAATTCAGGTCC
CAGGGGGAGTCAAGACAAATGAACTATTCAGTCTGTTCCT
TATTCTAGCTATCAGCATCTTCAGCTAACCTGGTGTTTTT
TAATGTAGTTTGAGAGTCTCTAAATGGATTTCATGACCCA
CTAACTAGCATCTCAAATCACATTTTATTTAAATGAAATT
GAATGAAATACAAAACATGAAGTGTATTGCATATAGTACA
ATTCATAATTGTTTCAAGAAAATTTCTGTTTTAGTTGTGT
GTATCTGAGTGTATGTGTGTGTGTGTGTGTACACGCTTGA
TTACAATACAAAAGACATTTCTTACTGTGAGTCAAGTCAA
AAAGTTAAAGTACCACATATCTTAATATTTTCTCCCTCTA
GCTTCACAATAGTTGTTTGCAGCAGTTTTACAACCTATGG
TTTGTTCAAGGAAATACAAAAAAAGAGTTTTGATCCGCAG
ACCTGTGAAGGAGCAGAGGAGCCAGGCTGAGCCAGCACAC
GAGGGAAGCCCTTGACTCCAGACACCGCAGCAGAGCCAGG
GCTGGCCAAAGGGCTGCATGGACTATAACTGGCTCACGCT
GAGGGCCCCGCTCCTCACCTGCCTGTCTTAAGCCACCTGT
TCTCTCTCTCGCTCGCTTTTTTTTTTTTAATAGAGATGGC
GTTTCGCTATGTTGCCCAGGTTGGTCTCAAAACTCCTGAC
CTCAAGCGATCCTCTCACCTCAGCCAACCAAAGTGCTGGG
ATTACAGGCATGAGTCACTGCACCTGGCCCAGTCACCTGT
TCATGAAAACCCCAAGGCTCGCTGCTACCCAATCCGAGGT
CAAGACTGCAGAAGGTGTGCAGATGCCCTCTTGCCTATTC
AGCTGTTGCCCACTGAAGCCTGGTCTGCAGCTCCCACTGC
ACCGCTCAGGCTGCCAAATGGGGAGGAAAAACCACGGAGT
GGTCGTAAGCTGTTCTTCCGCAGGCTCTTAAGCATTTGTC
TCTAACCAACAAGGCCTGGCATATGTATTGAATTATTTAT
TTATCATTATTATTGTTATTTTAGAGCTGGAGGTCTTGCT
TTGTTGCCTAGGCTGGTCTTGAACCTTCTCACCCATTGCT
TGGACCAGCTGGCAGCCCACAGGTATACCCCAAGCAATCC
TCCTGCCTCGGCCTGCCGAAGTGCTGAGATTACAGGCATG
AGCCATCACGCCTGGCCTTGAATGCGTTGAACTTATTCTT
CCGTGTATCCCAGGCACGGACCCACTTTCTGTGAATGGGA
GAGTGGTCTGGCCAGGGCTCACTGGCCTGTGGGTTAGCAG
GACTGATTTGGCTGCTTCTTAGAGGCCCCTCCAACCAGAG
CTGCATCTTCATTCAGGGAAGACGACCTTCTCCAAAAGGG
CCCCTCTCCAGACCCTAAGATCAAAGGTATGCCTCTGTGT
GGAAACCACATAAATGCACTCATCTTTCCTCCACAAAACT
GAAACTCCTGACACCCCCCACTCTCCACCATCTGGGCAGG
GTGGTTTTGTTTTTTTCCAAGAAGCAAATATTCTAGAAGT
CAGAGAGAGTGGGGCCCAGAATCAGGCAGCCTGGACTCTC
ATCTCAGATCTGCTTATGAGAGAACGCCTGTGGGCAGGTT
GTTTAGACTCCCCAAGGGTCAGCAACCTCCCCTGTAAAGT
GGAAGATAATAATAGCTCCTATTTCAGCAGGTTACCATGA
GAATAAAATGAGGTAATACAGGGAGGCAGGTAATCCAATA
CTCAGCATATAGTAAGTGCTCATTAAATACTACCTACCAT
CATCGTAATGACTGTGGTTATTATGACAGTCTCCAGGCAG
CCCCAGAGTGGCCATAGGGCCCCACAGGGCCCCTCCTGGT
TGATTCCCCAAATCCACTTCTCCATCACCCTCACTGACCT
TCTCCCACTGTGAGGCCTCCTGCCTTTCACAGGAACTGCC
TGCTGTCTCACCTCTTCATAGCTCACCGCTCTTCTGTACC
CCAAGGCTGGCTTTGGGTGACGCTGGCTACACAGTCCTTG
CCACAGTATGAACAAGATAATGTGGGGTCTGGCATGAAAG
GACCTGGGTTAGAGTCCTTGCTCGGCTGCTGCCTGTAGGG
AGGCATGGCTTTGTCCTTCAAGTAAATCAGGATGGACTGG
AGATGGGTACCGAGTCTGAGACCCCACCAATGAGGATGGT
CTCACAAATCCTCGGGCCCAGGGCCTGAGGGTTGTGACCA
TGGCTGCTTGCTGCAGGTGGAAGTAGCAGCTAGTGTCCGG
CAGGCAGAAGGATGCATCCTGGGGCCGGGGCGTGGAACCA
GGAGCAGGCAAGCAGACTCTGTCCATCTCCTGGACAGAGT
TCAAGGGACACACAATGGGAGCAGGACCTCAGATTGAGGG
AACTGAGGCTGGAGCCCAGACACACAACCTGGGAGGGGAG
AGTTTCTGTGATGTCTTGTTTTTGTGGAAAAGTCTTGGAT
GCACACACTGGTAGCTGAAGGTTCACCAGCTGCGGAATCC
ACATGGGGATAGTCTGTGAGCACCGGTGATGATGAGCCCA
ATGCGGGGATTCGCTGCAGCGACCCATCTGGACCCTGAGT
CCTGAGCCCTGGGTCAGCCTGGAGGGGTTGAACCCCTCCC
TGCTAAGGCCACTGTGTGGGGAGGGGCTGTGCTGGTCCTG
GGGGCTTCCTGCCTGAAGATGAGTGTGGGCCAGTCGGAAC
AGAGCCTGCAGCTGGCTCCGCACTCCCAGAGCCAGGAGGC
GGGCATGGTAAATAGGCTCACAGAATACTCACTGTATACT
AAGAGACGTTTGTCCCCTGAGCCCCCTTTTACTCTTCTAG
AAGGTGGGAATGGCGATGATTTCCAAAATGTAAGTTCATA
GGCACGCTACTGAAATGAATACAAGGAGTGGTTTGCAAAC
AGCTAAACTAACGTTCTTATAGTGTCATTAATTATCCTTG
GGGTAAGTACAGAAATCCTTTCAGTGTTAAGGATCTTACA
AGAATCACTACAATCTAAAGATAATACAACAAATTGGGAA
AGTTACAAAGGTTTCTGAAATCAGAAAAGGCTTCTGAGCA
AGAACGGCATTGATTATTACTTCAGCCATGGTGGGGACGA
GTGCCTGCATGGAGGAGGAGGGGGCACAGTCATTTTGGCT
CCAGACTGGCAACAAAACAGGGCTTTGAGTTCTTCTGAAC
CAGGTGACTGCCGGCCCCAGGGCTTGGCCAGTGTTCAGGG
ATGGGGTCTCAGTGGTCAGTCAGAACCACAGCCTGAGACC
TCCCTGCTTTGAGCCAATCCTAGGGTGTCTGGGGAAGGCC
TTTGGCCAACATGGGCAAGGTCAATGGTGGAGAAGGGGAG
CTGGGCTCAACACCACCCTTGGGATTAAATGAGCTGAGGC
AGGGAAAAGGGCATCAAGCCAGCACTTCTCATACGTTGAA
GAGATTTTTGAGATGTTGCAGTTATTTTCATATCTCCCCA
TGCCTTCCACCCTCTCAACAAGTCTGCCCAATTATTATCT
CATTTTTTTATTATTTTATTTTTATTTGCAACAGTTTCAC
TCTGTCGCCCAGGCTGGAATGCAGTGGCACCATCTTGGCT
CACTGCAACCTCTACCTCCCGGGTTCAAGCAATTCTCACA
CCTCTGCCTCCCGAGTAGCTGGGATTACAGGCGTCCACCA
CCATGGCTGGATAATTTTTGTATTTTTAGTAGAGACGGGG
TTTCGCCATGTTGGCCAGGCTGGTCTCAAACTCCTGACCT
CAGGTGATTCGCCTGCCTTGGCCTCCTAAAGTGCTGGGAT
TACAGACGTGAGCCACCGTGCCCAGCCCTATTATCTCATT
TTTAACTGAAGAGACAAATAAGACTCAGACAGAGTGATTT
GCCTAAGGGCACACAGCAAGCTAATGGCCAAGTTGAGACG
AGAGCCTCTCCCTGTTGTGTTTGGAAGGACAGAGTCCCAG
GACCGGGGCAGGAACAGACCTGGGCTGCAGGTAGGAGCTC
AATAGAGTTCAATGGACTGGAGCCTGGCAGGTCCGCGCCC
AAAGGCAAATGGAAAATATCTCACTGGATTAATACAGCAT
CTGGTGGTGGCAGGTGAGAGATATGTCCTTTCTTTTTTAT
AGTTTTCTGTATCGATCTGGAATTTTGTATAAGCAAGCTT
TCCATTTACAATCAGACAAAATAATCAGATTATACTCCAG
GGGTCAAGGGGGTGGAGATCCCACCCACACGTGGCCAAGG
TAGGGCCCTTCACCCACCAGCAGCTGCCCTTGTGGGCAGG
TCTCCGGTCTCGACATACCAGAGCCCCCCGGAATGCTCTT
TTCCTGAGACGACTTCCAACCTCCAGTTCTCTCAGCTCAG
CCTCCCTCTTGGCAGTCACGGCTGCCCTCCCTCATCCCTC
GAGGGTTTTCCAGCAATCCTTTGCACACAGTTCCTTGGCA
GAAGATAGTGGGATCACATGGCTGAGTGACGGTGTTTTCT
GACTCACGGAATGGAAAGAAACACTACACACAAAAGCAGC
ACACTGGGCCTCTGTTGCGAGTTGGGCTAACTACTTGGTG
TGGGACGTGATTCATCCGAGACTGCCTGGCGAGTGCACGT
GCTCGCAGGCCAAGGGCAGCGCAGCACTGAGCTTCTCAGG
CCCAGGCCCCTCCCACACAGACCAATGAGTCCAGCGGCTC
TGCCGCAAGGGTCTGGGGCTGCCATGGGCCAACCGAGAGG
TGTGTGAGGAGATTGCAGACTGGCTGGAGATGGAAGGTGA
AAAAATTAGAAGATCCAGGTTGGGAAAATTTGAGGAAGAA
AGTAATCAGACAGGTGTGGGCAGAATAGGGTCAAACTCTC
CTGCAGACCGGGACACAGGCTCTGACTTCTCCACACCACA
CCCCAGGCCCACCAGGTACAGCAGACACACGCTCACCATC
GTCGGAAAGGTTCTAATAAAACATTGATGTATTTATTATT
ATTTTATTTATTTATTTATTTATTGAAATGAAGTCTCATG
TTGTCACCAGGCTGGAATGCAGTGGCATGATTTTGGCTCA
CTGCAACCTCTGCTTCCCTGGTTCAAGAGATTCCCCTGCC
TCAGCCTCCCGAGTAGCTGGGACTACAGGCGTGCACCATC
ACTCCTGGCTAATTTTTTTGTGTGTTTTAGCAGAGACGGG
GTTTCACCATGTTGGCCAGGATGGTCTCAATCTCCTGACC
TCTGATCCGCCCGCCTTGGCCTCCCAAAGTGCTGGGATTA
CAGGCGTGAGCCACCACACCCGACCAATTGATTTATTTTT
AATACAAAGGCCAGTCACTATCTAAGTCCTTGAGCTGTGC
TATCCCACTTGATCATCCTAACAGCCCTGTGAAAACATCA
GTGAACCCATTTTGCAGATGAGAAAATTCTATCCAGAAAC
ACAAAATAAATTGCCCAAGGTCACACAGCTACTAAAGAAA
ATTCTAACCCAAATCATCTGGCTCCAGAGTCTGCTTTAAA
CACAATGCCTCTCCACAATGCCACCTAGAGAGCTCCTACT
GTGGTCCAGACACTGTCCTTCACATACATTACTGATTTAA
TCCTCACAGCAACAGTGCAATCAAAGTATTATTGCCCTAT
TTTATTATTTATTTATTTATTTTATTTTAATTTTTGTTTG
TTTATTTGTTTTTGAGATGGAGTCTCACTCTGTCACCCAG
GCTGGAGTGCAATGGTGCCATCTCAGTTCACTGCAACCTC
TACCTCCCAGGTTCAAGAGATTCTTCTGCCTCAGCCTCCC
AAGGTGCTGGGACTGCAGGTGCCTGCCACTAAGCTCGACT
AATTTTTTTGCATTTTTTAGTAGAGACGGGGTTTCACCAT
GTTGGCCAGGCTGGTCTCAAACTCCTGACCTCAAGTGATC
CACCTGTCTCAGCCTCCCAAAGTGTTGGGATTACAGGTGT
GAGCCACCGTGCCTGGCCATCCCATTTTAAAGATAAGAAA
ACTGAAATTCAGGCTGGGTGAAGTGGCTCATTCCTGTAAT
CCCAGCACTTTGGGGGGCTAAGGGGGGGTGGATCACCTGA
GGTTAGGAGTTCAAGACCAGCCTGACCAACATGGCAAAAC
CCCATCTCTATTAAAAATACAAAAATTACCTGGGCCTGGA
GGCACACGCCTCCAGTAATGCTAGCTACTCGGGAGGCTGA
GGTAGAAGAATCACTTGAACCTGGGAGGTGCAGGTTGCAG
TGAGCTGAGATTGTGGCACTGCACTCCAGCCTGGGCAACT
GAGTGAGACTCAAGAAAGGAAAGGAAAGGAAAGGCGAGGA
GAGGAGAGGAGAGGAGAGGAGAGGAGAGGAGAGGAGAGGA
GAGGAGAGGAGAGGAGAGGGGAGGGGAGGGGAGGGGAGGG
GAGGAGAGGGGAGGGGAGGGGAAGAAGAAAAGGAGAAAAC
TGAAGTTCCAAGAGGTTAAGTATGTTGCCCAAAGCCACCA
GCTAGTAAGCGGTGATGTGGAGACTCACCCAACTCAGGTA
AAGTCCATGATCTTCACCACAGCTTTTGTCACTTTCTGGG
ATGGTGTTTCTCTCTTCTGAGTCCTCCACCCCCTCACCTG
TGGATTGGATTAGTTGGAGTTTGCCTGAGTAGTAATGGCC
ACTTGGGTGGTTTCCATGGCCTGGCGTGTGCTGTAGCTGT
AGGAGAGGGCTGCCTGTGTCCGTGAGAACAAGGAAGCCTT
CAGGAGAGAAATCAGCCACTGCCACACTCCAGTCCTTTAG
GAGGCAGTCAGGCTGCTGACAAAGGGAACTCACGCTCCTC
CCACGCATTGCCTGGACCAGCTGGCAGCCCACGGGGGTGG
CTTCAGGCAGCCTCCCCAGCAAGGAGGAGAGGGATGGAGG
GCTGGCTGGAGGAGCACATGGGGAGCACTCCTCAAATGCT
TCCTGGAGGTCATGGAGCCAGTGCCAGTTCTTATTAACCC
AGAGGAAGAGACTTCTGGCAGGGGAGAGATGCCTCGGGAC
AGCATGGTCTTTTGTCTTTCAGGTCACTTCCTGCTGCAGA
GTCCTCACTCCAGCTTTCTCGCCAATCCTCCCCCTACACT
AAAAGATCATCTCTGGGTTCAGGTCACCCACCCAACTCCA
CTGATGGATTTAGGCTCATTTAATCCAAACTCGACTCCAT
TTCAGCCAGAACCAGGCACCTCTAGAAAGGTAACTTTGCA
GCAAACAAAAATGTATACAACCAAATAATGCAACCCACTT
GAAGAGAGCTGGCTTGAGATTATCTGCTGCTCGGGTTATC
TCTGTCATTGATGCCCACATTCATGGAAAATTAACCCCTG
AGGGTGTGATTTGGACTGTCACTTGGCAATGCACGTTAAC
AGGCATGCCTGCAGGTAGAATGACACTTCAACACGAGTCC
TGTCCTTGGCTTTCCCAAGTTAGGAATTCTTTTACTGGGC
CTGGTTTCAGAAGGGGCCAGAGGCTGTTGGTGAGCAGGGA
GGAGAACTTTCATTTTCTTCGTACATTCGTTGTTTGCGTT
TTTTTCCCCTGCAAGCACCTATGACTTGTATAATGCAAAG
ATATTTCAAAGACGCCTGACAGAGACAGCAGCCCTGGGTG
CATGTGCGGCCTGCGGCTCTCTGATCTCCAAACCCCTGGA
TCTTGGCAAAGCTGACAGGCCTTCTGTAGGGAGGATGGGA
GAAAAAGCAGCCTGAGAAGGAAGCTGCACGTCCACAACTC
CCTCCTGGGACCTGCAAACCCGTTCTTTTGCATTCCTTTG
CAGGTCACCCTAACTGCCACATTCCAGTTCCTGATCTGCC
ATCTGCTTCTTTTCTATCTCTTGTGGGGCATTTCCCAGCC
TACCACTAATGACCCTCCTGAGTCAAAGGTTCCCCTCTTC
CAGGCCTCCTGCTCAGCTGACGTCCTGGACCAGGCAGGCC
ACCCTCGTTCCACTTCCCCTGGGAAGACACCTGGGTCTTG
TGCCTGCCCTGGATTAGGGTGGGCAAATTAGTTCATCCAG
GACTAGAAGAATGGAAATAAACAGACTTGTGTCTTGGGGC
TGACTCCGAAAGGTCCAATGTTATGCCCAACAGAAAAGCT
CACCATCCTCCAAAGCCCCTGGAGCCATCTCAGGAGGCCC
AGGGCCACCTATTCCATTCCTGACAAAACCCTAGACGCCC
ACATACTACCCAGGTTGGTGGGTCTGGCCATGCTACCGTT
TGGATGTGGGTTGTCCCCGCCAAAACCCATGTTGAGATTT
GATCCCCAGTGTGGTGGTGTAGTGGGAGGTGTTTGGGTCA
TGGGGCAGATCCTTCGTGAATAGATTCATTGGCGAATTCT
GGCTCTCAAGAGAATAGATTAGTTCCCGAAAGCAGGGTTG
CTCAAAAGAGTCTTGCTTCCTCACTTTCTCTCTCTTGCTT
CCTCTGTCTCCATGTGATCTCCGTGCACACATTCACTCCC
CTTTCTTTTCTCCATGAGTTGAAGCAGGCTGAGTCTTTCA
CCAGTGCAGCTGCCCAATCTTGAGCCTTCCAGCCACCAGA
ATTATGAACCAAATAAGCCTCTTCCAAATAAGCCACTTTT
TTTTTTTTTTGAGACAGAGTCTCACTCTGTTGCCCAGGCT
GGAATGCAATGGTGCGATCTCGGTTCACTGCAACCTCTGC
TTCCCGGGTTCAAGCAATTCTCCTGCCTCAGCCTCCCAGA
TACCTGGGACTACAGGTGCGTGCCACCACACCCAGCTAAT
TTTTTGTATTTTAGTAGAGACGGGGTTTTACCATGTTGCC
CAGGCTGGTCGCAAACTCCTGAGCTCAGGCAGTCTGCCCA
CCTTTGCCTCCCAAAGTGCTGGAATTATAGGCATGAGCCA
CTGCGCCTGGCCTCTTTTTTTTTTTTTTTTTTTATAAATT
GTTCAGCCTCAGGAGCTCTGTTACAGCAACACAAAACAGA
CCAAGACAAGCCAGGACCTCCCAAGCGAACCCTGCCCACG
ACTAAGTTGGTGACTCTTCCATTCTTCTCAAGCTCAGCCC
AGAAGCACCAGGCCAAGGGCTGCCCCAAATACCCGAGGAG
AGCCCTGGCCCTCCTCCTCACTGGGGGACTGTGACCAGAG
CCACAGCAGCACCTTGCAGGTCAACAGCACTCAACAGTTT
TCAGAGCACACTGGCAGCTTCACAGTATGACCCAGTGAGG
AAGAAGGAGCAGGGGTGTCACCTCCAACTACACAGTGAGT
AAACTGGGCCCCTTGGCTGGTGAGTGGGAGCCAGACTCGA
GCCCGTGCCTTGGCACACACACACACACACACACACACAC
ACACACACACACACACACACACACACACACACACACACAC
ACACACACACACACACACACACACACACACACACACACAC
ACACACACACACACACACACACACACACACACACACACAC
ACACACACACACACACACACACACACACACACACACACAC
ACACACACACACACACACACACACACACACACACACACAC
ACACACACACACACACACACACACACACACACACACACAC
ACACACACACACACACACACACACACACACACACACACAC
ACACACACACACACACACACACACACACACACACACACAC
ACACACACACACACACACACACACACACACACACACACAC
ACACACACACACACACACACACACACACACACACACACAC
ACACACACACACACACACACACACACACACACACACACAC
ACACACACACATACATACACACACACACACACACATACAT
ACACACACACACACACACACACACACACATACATACACAC
ACACACACACACACACACACACACACACACACACACACAC
ACACACACACACAAGCCAGTTCAAACAAGAAATCCCACAA
AAGCAAGCCCAGACCCCAGAGCCTGCAGGGCAACAGGCCT
CCAAGTGGGCTGCTGACGCAAAGGCAGGGGCTGAGCCGGG
TGAGGCAATCAGAGAAAAGTCTTCAAGGAAGAGGCACGCG
GTAAGAAAAAAAAAAAAAATACCTGAAGCCGCCCTGGCTA
CCAGGAAGGCAGGTGCTACACATGGCCAGGCCCAGAGCAT
GCCAGGCGGAGCGTGCCCTGTGCCGGAAGTGGGGTGGAGC
ACTTTCCGGGAGGTGTCCAAGATGATCCCAGTTGGGGTGT
GTGAGGGGCAGCAGTGGGAGACAGGGCGGCTAGGCAGAAG
GGACCCACAAGTCAAGGCATTTATCTGGGGGAGAAACCCA
CTTGCACCCAGCCCCTGCCATGTAGCAAATGTAAATGAAA
TGATGCTTGAATGCGGGAAAGCAGAGAGGGAGGGAGGGAA
TGGATCCCTTAGCCGGATAATCCTTGTCCTTGAGGGAGGG
AAGGAGGAAATTAAACCATTATCAATGAGGATTTATTTTT
TGCTGAATGACTTTACCGAATAAGCTGTTTGGAGCTTGTA
AAGATTAAACCCTTTAAAAGAGACAGAAGGGAGAAATCTG
GAGAGATGAGTTCAGGGAGCTTCCGTTTTGGTGTCAGTTC
CCTGCAGCTTCTGCGTAAACACCTCACCCTCCCCAGAGGA
TAACCATAACCCAGCGACAAGGGCTTCCCAGATGAGCCAC
CCTTTCCTCCCACACAGGTAGCTGGGTGGGAGGCAGGGGG
GTGGCCCAGGAAACTGGAAAGGTAGACAGGAATCCGAGCT
TCCTAGGAGGACAGGCCGCAGATGTCCCCGGAGGCACTGA
CTGTCAGAGCTGGTATGCACAGAGTGGCTCAGAATCCCCC
TTCCCTAGCTCAGCTCTGGGGCCTTCTTACCCTCACACCT
CCTTCCTCCCCAGTGCTGGGAAGGCCCTAGTCCTGGGAGC
CAGTCCTCAGCACTGCTTGGACGGGACCCATGTCCTCCTT
TGACCTTCCTGGAGAAAGAATGTTCCCTATGAGCTCTGTT
TATCTACTTTCAGAACAGGCTGGGTCAGGTAGAGGATGAC
GGGTCAAGTCAAACTTGGGGTGTTCCTAAGGGCAAGAAGG
CTGCACTGTGCCTTACAGAGAGCGTCCGTGGGTTAGGTAA
GCTTCGATCAGGCATGAATTATAGTCCAACGCTCATGAGC
CAACAATAGAGAGTAAATGAGGTGTCTTTACACGGACACA
CACAAAGCCAGTTTAGGTATTGATGAATAGTCAGTATCTT
CTGGGCCCTACCCCACAGGCTGTGCTTCATGCTTCTTCTG
AGCCACTCTTCATCCTCACTGCAGCTAGACCTGTGGGGAC
AGGGCAAACAAAAGTGTCTGAGGCAGAGGCAGGGTGTTCA
GCCACCTGTCAGCTCTGGGTGGGAGAGGGCATCCCAACGA
TATATTGTCCAGCTCCAGTGGCAAGAGCTAGCGAGGACGT
GCAGAGTTTGGCCTCAGCTTCTGTTCTTGCATGGATCCAG
CTTTGCAACCTGGGAAACTCCTACAGAGCTGCCCTGAGGC
TGGGGCTCCTCTGCCTGTGCCATGACTTTAGACAATGTGC
ACGGCCAAGCAGGGCAGCAGGTGGAGAGAGGCTTGTGGCT
GTAGAAACCTTCCTTTCTTTGGCCCATCCTCACATATTTC
TATCCACTCCCCACCACCCTGCCCTAGATGTCTGTAACCC
CTCCCCACTGAAATCCTGACTTTGGCTGCCATCCCATCTT
CCACTGCCTGTCTGGTACTCTTGCCCTCACCTTTCCCTAG
AGATCCCTGGAGGAACCCCTCAGTCTCAGGACCCCAGAAG
GAGCAGAAGGAGACCCTCCTTCTCACAGCCTGAGCCCTGA
GCTCTGCGGGGAGGCTTGCTGGGGTGGCTTCAGGTGTGGT
GGGTCCCACAATGCCTCACTGACCCCTTTTGTCTAACCAG
GTGTGACATGGGCCTCTGTGACCCAAGCAGAGGACCAACC
CACCGCTCATAACACGGTTTCTACGGGAAAACCAAGTTCT
GAATTTTGAATCTTCAGCCCACTGAGGGTGGAAGTCCAAG
ATCTGTGGTGATTTGGGTGCTGACACAAGGGCAGAAGTCA
CAGCCCAGAGCCTGCAGCGGCTGCACTGCTGGGTCCCCAG
TCCTCGACGGGCACCAGCCAACCTGCCCTCTCGACCCTCC
ACAGCAACTCAGGCCCCCACTCCACGGCTCCCCTGCACCA
TCCTCATGCCTGGCCAACTCCTGCTGCCAGTTGCCGTGAG
ACCCAGCACACCGCTGGGCAAATAGAGCTTGCAAAACGCA
GCCCATGCTCAGCATTCATGGATTCCACATATACAAATTC
ACCTACTTGCAAAATTGTATCTGTAACCCCAAAATCAATA
CTGGCTGCACTTTTGGGGTCATTCTCGGACACACACAGAG
TGGGGAAGAATGAGGGCTGCTCAACACGCACATTCCCAGC
GGGGATGAAACAAGGCCCGCTCAGCCTGCTGGCTTCAGCT
CCCACAACGCAAACAAGCGTCCTTTTTGCAGGCCATTTGG
TGCCACATTTTTCATGTTTTTGTGCTTTGTGTTGGTGATT
TCACTGTTTAAAATGTCCCCTAAGCATATTCGAAGCAACC
TAGATGAGACTGGAGACTATTATTCTAAGTGAAGTAACTC
AGGAATGGAAAACCAAACATTGTCTGTTCTCACTCATAAG
TGAGAGCTAAGCTATGAGGATGCAAAGGCATAAGAATGAC
ACAATGGACTTTGGGGACTCAGGGAGAAAGAGTGGGAAGG
GAGTGAGGGATAAAAGACTACCAATTGGGTTCAGTGTATG
CTTCCCAGGTGATGAGTGCATCAAAATCTCACAAATCACC
ACTAAAGAACTTACTCATGTAACCAAATGCCACCTGTTCC
CCAATAACCTATGAAAATAAAAAAAAAAATTTTAATGTCC
CCCAAGCAGAGTGCTGGTGTTTGTTCCTAAGCACAAGAAG
GCCGTGATGTCCCTTACAGAGAAAACACGTGTTATCAGAC
AAGCTTCTTTCAGATGCAAGTTATGGTGCTGTTGGCCATG
AGTTCAGTGTCAAGGAATCAACAGTAGAGCGTAAAACAGG
TGTCTTTAATAGAAATGCACATAAAACAAGGCTATGTATT
GGTTGTAACTAGAGGCAGGCAGGAATCTAACCCTGTGTTT
CCCCTAGGAGCAAGGGTTCAGTATCTGCTCATTCAGTGTT
CACAGAGACTTTATAAAACATAACTACCACGAAGAATGAG
AATTGACTCTGCAGATACCTGTGCACCTGAGCCCACCGGG
ATTAGCGAGTCAGAATTCCCTGGGCTTAGGCCCTGGCACC
TGAGTTTTTCAAAGTTTCACAGGCAATTCTCATGCTGGGC
CTATATGGGAACCACCACAGTCCAACCTCAGAACAGCCTG
CGGGTCCCTGGACAGAGCCAGGTGACAATCTCAAAGCATA
ACTTTTGGCCACAACCGTGAGGTGATGTGTAACAAAATGT
TGTGTGGTGAGCATATGGCTGACTCAGTGTTAGGGATCTG
GGGACTCTGAGTGACCTCAGCAAGTCATTGACATTCAGGG
CCTCAGTTTCCACACCCACAACATGAGGATAACAACACCT
GTGCACAGTGGGGTGTTTGCATAGGGGAGATTCAGACATA
TCTTATGGGCTGGGACCCCAGGAACACACTGGTGTGAGAG
ACTAAGGATGAAAAATAACTCATCCCAAGAGAAAGACTAG
AGGTCTTGGTCTGAGAGTGATGAGCACCTCGCTGGGGAGG
TCCAGGAGGAGGAGGGACAGCTTGCAGGACCACTTGGTGC
TGGTCACTCAGGTCAGCCTCTAGCCTGGTCCTTGAAGGCT
TGAGCCTAAGGAGACTAGAGGGAAGACTGCTCGCCCAAGA
ATCTTCGTGAGACCCAGGGAGCACATGGCCACACAGCGTC
AGAACTGACATGTGGCCCAGGGCAAATGCATGTGTCTCCC
CTCCAAGGAGGGCGCCATGCACCACGGCAGTCCGGGACAC
TCTGTGGGGGAGGAAATCTTCACGGGCAGCATCCCTCCCT
CCACCTGTGATGTAGCACCTTCTCGAGCTTTGGAGGCACT
GAGGGCAGCTGCTGCAGATATCACCCCAGATCGCTGGAGT
TGGGCAGGTGAGGAGTGAGCTCAGGTAGGATGCTTGCTGG
GACAAGGCCAAAAGGGAGACCCAGAGGCCCTGCTCAGAGG
CTGGGACAAGTGCAAAGCCTGAGAAAGACTGCAGTTCCTG
TTTATGTGACTGGTTTCTACCCCAGACATGTATGGCTGGG
GGTGGGGGTCAGAATCAGCCACCTGTCAGCTCTGATTGGC
TGATTTCCACCTGATACCTTTAATAGCTGTGCTGATCACT
GTCAAAGTTTTAAAATGGTGCAGAGAGAGCCAAACACAGG
GGCATTTTACATCAGTCCTTTCAGACACAGCCCTAGCAGA
AAAGGCAGAATCGGCAGCAGGCTCTGAACTCCCGCTGGTG
GGCCTGGGTCCCACTGTCTCCCTCTATAAACCAGAACCAG
GTGAGACCTATGGGTCTGCAAAGCACTGACAAGTTCCCCC
AGTGAGGCTAGTCCTGGCAGAGGAGGTGTGCCCGGGGCAT
CACGGTTCTCTGAGAAGCCTGATCTGTGCTGTATGCCAGC
CATTGTTTACCCTCCCAGCCTGCCTTTCTGTCAACACTTA
TATTTTGCACAATGTTTCTTTGTTTGCTTTGGGTTGAGAA
ACTGTATTTTTTTCTTATTCACAATAGCCAAGATAGGGAA
ACAACCCAAATGTCCATCAACAGATGAATAGATAGAGAAA
ATGTGACAAATACATACAATGGAATATTATTCAGCCTTAA
AAAAGAAGGAAATCCTGCCAATTGCAACAGCATGAGGAAC
CAAGAGGGTATTATACTAAGTGAAAAAAGCCAGACACAGA
ACGACAAATACTGCATGATTCCACTTAAATGGGTATCTAA
AATAGTCAGACTCATAGAAGCAGAGAATAGAAGGGCAGTT
TCCAGGGGCTGGGGGAAGGGGAAATGGAGAAATGTTGCTC
AATGGGTATAAAGTTTAGTTATGCAAGATGAGTAAGTTCT
GGAGATCTGCTGTACAACATGGTGCATGTAGATAACGATA
CAGAATTGCACCCTTTAAAATATGTTAAGAGGATAGATCT
CAGGTTTATTGTTCCTACTACCAAAAAAACAAACAAACCA
AAACACAAAAGAATACAAGGAAATTTTTGGAGGCGATAGA
AATGTTTAGTACCTAAATTTTGGTGATGGTATCACAAGTG
TATGCATATGTCCAAACTCATCAAGATGTACTCTTTGTAT
GTATGCGATTTTTTGTGTATCTATTATACCTCAGTAAAGC
TTTAAAAATGATCAAAACGAAACGAAACTGTGTTCCCCCC
ATACACACCACCCCAGTACAAACACAGAAGAGCGAGGCAA
AAGGAAACTCTACAATGGCAGGGAACTGCTCTGATCCTGC
CTGGTGGGCCACCTGCTTTGCGGAAGTTTTCACATCTAGT
GTTCATTATTCTTTCTTCTGAGACTGTCTTCCTAGACCCT
CCCCTCCTCCCCCTCGGCCGCGCCCCCATCAGCCAGAGCT
GCTCAATCAGTCCTCCAAGGCCATACATGTGTTCAGGGCT
CGCAGCACTTCCTGCCACATAGCAGGTCCTCTGTGGATGT
TGGATTCCTTGTCCTTTCTTTTCTTTTCTTTCTTGGGTTC
ACCTTGCAAAGGAGAACCAGTCAAAGACTCAGTCAAGTTA
CTTCAAAGAAAAGAGATTTTCTCCATGAGAAAGACACTAA
TGGGGAAGGAAACAGACACGCACTGCGTCTGAGGCAGCCA
CCTTCTCTGTACCCTCTCCCAATAGCCCCAAGGTCCCCCA
CTCGAGTTTCTCTCCTCCCTTGGCCCAGCTTCTCCGTCAG
TTCTGCTCACACTTGGGTGGGGTGGGAGAGCATGCAGAAG
GCCATGGCCTCTCCTCCTGGGAGCATTTTGAGGCTAGGCC
AGGCCACAGGTAAGGTGCAGATCAGCAGGGAGGCAGAGTG
GGAGGCATGTGCTAAGATGACTAGAACTGAGATGGCACCT
GTCCTTTCTTCCTGAGATGTGGAGGCCCGCACAGGGAAGA
TCTGAGAACAGAATTACTGGCCTCTCCAAGGATAAGCCAG
CCCTTCTTTCTCAGAGTAGAGCAGTTAGTAACCACCGAGG
GGTTAGACAACCGCTTTTGATCTCCCCAGGGCTCACAAGG
GCACAAAAGGCCCCCATAGTCCAGGAAATTCATGTTAGGG
GTTGGGACCCCTTAACACTAATGTCAGAGAATGCTAAGAA
GGTATCATGGAGGAAGCACTACCACCCCAAGGGCGAGGCA
GCAAAGGGGTGCATTTGGAATGATTAAAACTTAGAGACAG
GAGCGCCTTGTGGGGCTGGAACCAGACATCTGGTGAGGTG
GGGGTGCCTGCCAGCTGGTGTTGGCCTCTGAGTTAGGGGT
GAAGTTAGTTCTACAAGTGTTAGAAAGATTGTAAACTGAA
TTTAGCTGCTGCTATGGTAAGGAACTGCTGCTGCCGGGGT
GAAGAAGTACTCTACCAGAGCCGCTTACAGGAACAGAAGT
AAACAAGAAAAAGAAGGCTTCCCTCCAGCTTTCCAGTGTC
CTTCTTGCACCCCCTACTGGCTGAATCCGATAGGAAGGAG
CTGCCAAAGCCAAAAGTGGTTTGCCAAGTCCCAGCCTTAC
CATCACAGAAGAGAGAATAGAAGAAGGACTAGTGTGACCA
GGAGCTGAAGCCTGAGCCTGCTCTCATGCACGTGTGTGTG
TGTGCGCACACTTGCCTATGCTCACAGGTATACACCTACA
CCTGGACCACAAGCGCCCTCCCCACAGATTTGATTGTGGG
TCCTATGCCTTGGGTGTCACGCAAAGTCAGCAAACCTCAA
GGCCCTGACTGCAGAGACTTTTCCACTTCTGAAACTCCAG
CCTCAAACATCACCTATCATTGCCCCATCCCCAAACAGCC
ACCAGTTTGAGTCCTCTCTGTAAAAAGGAACCTCAGAGTT
CTCCACCTCTGGAGAGATACCTGGGCTTTCAGGGAGAAAA
TGTCAACAGCAGCCACCCCATGTCTCCTGAAGGGGACTCC
AGCAGAGGCCCAGGGAAAAGCAAGCTCTGCACCAAACTGC
CCAGCATGTAGCGAACACAACAGAGCGCATTTACCAACAG
GAGGCACACACTAAAAACATTCTTCTGGTCTCTGTTTAAT
CCCAGCTCATTCTGTCTTATTAGGTCCCTCTGCCGTCCTA
TTGTTTTCCACCACTGTGCGCTGCTGTGTCTTTCAGAGCA
TGTGTCACAGTGTGCATTTTTTTCATAATGTGCTGACTGC
CTATCTCCTCCTCTAGATTGCCAACTCACAGGAGTGGGGC
CATGCCAGCTTCTTCCACCCCTGCAGACTCAGGTCCTGGC
ACATCATAAGTCTCAAGTGTTTGTCAAATGAATCTATTAA
AAAATAGAAAATGGCTCTAGAGGCATTGAGATAAATGGAC
AGGTGATGGATCTGTAGATTGGGGTGTATGTGACATAACG
AACTCTGAGGAATGTTGTGGAAGGCAGTTGCTCTCCTGTC
CTACAAACCACCTCCAGATAAAGAGGACAGCAGGCAGGAT
GCCTGCTCTGCCATCACGGTGTTTCTGCTGTGCTTGTGGC
CCTGTTCAGCCCTCTACATCCATGGAGATGAGGGCCTGAA
CCCAGGCTTCTCCCCTCATCCCAACTTCACCTCTGCTTCT
TGGAAGGCGTGGGGCTCATTGAGTGTTATAGCTGGTGGGA
CCCCATAGATTACAAAGGTGGATCCACATCACCATCACCT
GGGGAACATTTAAAAACAGTTCAGTTCACAGTTCAGTGTA
GCATAGTGGATGCCCAGAAACATGAACTCAAGTCCTAACT
CTGCCACACACTGTATGATCTTGGCCAAGTTACTTGACTT
CTCTCTGCCTTGATTTCTGTAAAGTGGAGATGGCAGCAGT
ATCAATCTCATAGGCTTGTTGTGAGGATCAAAGTCAACAA
TGTGTGTGAAGCTCTTGGTGCAATGTGTGGCTCAGAGTAA
ATACTGAATAAATGTAGCTATTATTGAAATTATTATCTCA
CAGCTACTTAGCGGCTGGCGTGGGACGAGCCTCCTGATCC
TGGATCCAGTGTTCTTTCCAACACGTCACTCTGAATGTGC
ACACAGCCTGAGGTCAGACTCGGCAAGGCGAACATATAGT
TGCTATCCCTGGGACCCTTTAATTAAACCGTATGGAACAG
AGAACTGCCCCTGAGAACCAAGAGCAGCTCTGACCCCTGG
GAAGCAGAGAGCTGGAGAACACAGGAGTTTGGCAGTGCAG
CTTTCAGGTCCCTTGGGAAGCCATTTGGCTGCTTCTGTTA
GCATTTCATTATGGAAATACTGGGAACCAAAAATAGAAGT
TCTTGAGGGAGCTTAATCTTGTGGGCTTTACAAAACAGCT
GCTGGAGAGTTCCAGGAATTGACCACCAGGGGGCACTGTC
GTCCCATGCAGGCAGCTGCTGGTGGGTCGGACCAGGACAG
AAGTTTCCAAGAAAAAACCAACACCCTTCAGCAAGCTCCT
ACCCCAGCCTGCCTTGCTCAGGACTCTGTGGCTGGGATCC
CTGTAGATCTCCACAGCTCCTGGTCCTAGAGAAACCACTT
TGCAATTCAGCCCACTGCTCTCCTCTTTGGGGACCCTTAA
GAGCAGAGCAGGTTCCTGCATTTATTTTAATCGATCCTTC
CTCCCACCTCACCCCAAAACCAGGACCTAGGGCAGTGCTG
GACATATAATAAGCAAGAAATATGCATCTCCTTTGTTGAT
TAATGGATATGTGAAATCAGGTGTGACTGATAAATTGTGG
GATGTATCAAATAACAAAATTTCAATAAATTGAGCTGTAA
AGGTCTAGTTTGCCTTTATTAGCAATTCATGAACTGGGCA
GCATCCAGTCTACAAAATAAAAAGGAACTCCCATGAGCTG
AGCTAAGGGCTGAGCTTTATAGGCAGAAAAGGCTGAAGAA
AGCCAAAACAAGAAATAAGATGCAGATTGGCCGTTTCAAA
GTTACTTTCCTTATTGAGGATCTTGTTAGCTTAATGGGAT
ATGACTATCAACTCTCTCCTGATTTCTCAGCAGCTCAGAT
CTTACAAGTAAACAGCTTCGTTTTTGGTTTCACAGTGTGG
AATCTTAGCATGAGTGACTCCATTTTGGATGGGTCTGTTG
GAGCCTAATGCAGGAGGTCAGTCCAAGTAATGGCCTCCCA
TACATTTTGTTTAACAGAAGGAAACTGCTTGATCTTTGAA
GGAATGGCAGAGACAGTGCAGTGGTATGAATCAGACAGAG
GTTATGAGTGACAGTTAATGGGAGGGTCATGGATAAATGG
GAAAGGGGAAGAAGTGAGAGGGCTCAGGCAGAAAGGCAAC
AGATGTATTTCAGGGATCCTGAGTAGTAAGAGATTCCTCA
ATGTGGAGGCCAAATCCAGAAATATGGGAGAGATTAGACA
AAGGAGTCCCAGCCATAGCTCACATGGCCTCCAGGTGGGC
ATCACCGACCACCACAGCCACTATTACCTCTCCTATCTTT
GGGGTGGCTTGCAGCTGCCACCAGCAGGCTCTGAGCTCCC
AGAGATGGGCCTGGGTCCCACGACTTCCCTCTGGGTTATG
CCATGGGGCTTAGTACCCTGAGCCTGTATCACACATCCTC
AGTCCGAGAGAGCCTCTCTCAAATGATAGCAGGTCTTGTT
CACCACAGAATTCTGTGAAGACTAGAGCATAAGAAATACT
TGTTAACTAAAGGATTAAACTATGTGTTAAAAAAAAAAAA
GAAAAACAAGGCCGGGTGCAGTGGCACATGCCTATAATCC
CAGCACTTTGGCAGGCTGAGGCAGGAAGATTACTTGAGAT
CAGGAGTTCAAGACCACCCTGGCCAACATAGTGAAATCCT
GTTTTTACTAAAAATACAAAAATAAGCCTGGTGTGGTGGC
GGGTGCCTATAATCCTAGCTACTTGGGAGGCTGAGGCAGG
AGAATCACTTGAACCCGGGAGGCAGAGGTTGCAGATTGCA
CCATTGCACTCCAGCCTGGGAGACAGACAGACAGACACAC
ACACACACAGACACACAAACACACACACACACACGTAGAG
TCTCTCTCCATAGGACCTCCAGGTACTTTCCCTGGCTATG
ATTTTAGAGTCTCTGCCACCAGCTCAGCATGTCACATTCT
AATTCCAATGGCCCTGGGGTGGGGCTCCCTGGAAGGCTCG
ATCTTCAGGCACAACAGGGCAGAATGGAAAGTGGCCAGAC
TGGAAGGAAGACTTGCCTTGGAATCTCAGCTCCAGCACCT
CTCAGTTGTCAGAGGTGTAGTTTCCCTTGCAAGTTACTTA
TGCTTCCTAAGACCCAATCAAATGTTAGTACCTCCTTGAA
GAGAATCAAATTAAGCTGCAAACATGGCATGCCAGCACCT
GGCTTATGCTAGCCCAGTGCCGCTATTGCAATGACCATCA
GCACCGACTTAGACAAGAGGCAGGGACAGGGGCAGTGAGG
CAGGAAGTAGGCTTCAGCTGGGAGAGGCAAGGACAGGGTA
GAGGTAACTACAGCCAAGGGGAGGCAGCAAAACTCAATAT
TCCAGGAGGTGGGGGAATGGCAGGGGAGCAAAAGCCTTGC
TCACGCACAGGGAAAAGACAGCAGGAGCCTGGCTGATCAG
GCTACTCTGAAATAGCTGCACCCACGAGCCACCCACTGGA
GACCTTAGGTTTCTGCTCCCTGACACCTCAGGGTCACACT
CACTCCAAGTTCTGCCTCCAGCCCTGCTTAGTGTCTCAGC
TGCTGGATTTTCCCTCTCTCAAGATCTCCTAGAGCCTGGC
TTCCTGCAGACAGTTTGCAGCCGGCTTGGCAATGCCTTCC
AAGCACCCTCCCAGCCCGTGCTCCCAACTCTCACCCCAAG
GGTTTAAGCATGCAGAAGCCCCGTGCCCTCTAATCATCCC
AGAGAGGAGGTGGTGGTGCCATTCCTTCAAAGATCAAAAG
ATCCGAGCCTCGGGCAGCACCTAGACTAAACCTTGGTGGA
GGGGTAAACCTGCAAGAGCTAGGCCATGAGCCCAGCTGGA
GGGCAGGGAAGCTGAAGAACTAGGCAGAGACCAAACTGTC
GGGAAGGGGCTTGGTCAGCCCAGCACAAGGGGTCCACACA
TGCACATATGGTATTAGACCCTGGCAGCAAGGCCGAGTCT
CCCACTGGCAGCTTCTGAAGTCCTCTGACTACCCAGATAA
GGTACTGGACAGGGCAGGGCAGCCAGAAGAGGCCCTTGGT
GACCCTGCGGGGAAGGCGCAGGGGCAGCAGCCCAGGGACT
GATGGGGCGGATGGTCTGGGCTGTTGGGGCAGCTCCTCCA
GCCCATTATTTCCCTTTGGGCTTCAGAGCAGGTGGTGTCC
AGGAAGCCATGAGACTAGGCGAGGCAGCTCAGAGGGCATG
CTGGCCAGCCAAGATTCGGAGAGTGAGCAGTGAGGGCGGC
GTTTGTTTTCCTCCCAGCCTCGAGGCTTTCCTGGACCGCC
CACCCTGGTTACCATTTGCTGTGGTGGTTGCCAGGGGAAC
TACTTACTATTTTTATATATTCCCCAGATGATGAGGCTGC
AGAAATGCTCAGGCGAAGTTGGTCCAGGAGTAATCCTGGA
AGCGATGCCCGGGCAGGCTCTGCTGGAAACTTGGCTGGAG
GGTGGGGAGCCGCTCTGATGCTTCAGGAATCAGACGCACA
TCCCTGAGTAAGGGGTGAAAGAGGGCTGCAAGGAAGGCAT
GTGCCCTGGGTGAGGGAGTACCAATCCATTGACTCATTCA
TTCAGTCACCACTTGTCCATCTGCCCATCCATTCATTTTA
TCTCACATCAAAGGTGCTGGGCTTGTGCCACATGGTACAG
CTGTGAACGGGGCAAGTGCGTCCCAGCCTGGTGGGGAGGA
AAACCCAAAGTAAATACAATGACAGTTCAGTGAGATCTGA
TACCACGGGGGCATGTCGGGTACTGTGTGCCCACCTTGGC
AGGGAGGGGTCTGAGAAAGCTTCCTTGAGGAAGTAATATC
TAAGCCAATATAGGGTTTTACATGCAATGTGGGCAAGTAG
GAAGAACATTCCCGGCGGAGGAACAACAGCATGTGCAAAG
GCCCAGGGGAGACTGTGAATACAGCACCTTCTGGAACAAA
AGTCACTTCACTTCTGGAGTCAGGGCTAGGGCCCAGCCCA
GTGGGAAGTGGAAAGCTGTAGAGACCCAAACCATCAGGGG
GTTGGGGATGAGACAAACTGCACCACAGCGGTACACCCAG
GCACACCTGCTATTAGGCCTCTGGCAGCAAGACTGCAATC
CCGGCAAGGCCGCTGGGGGAGAGGAGCAGGCTTTCCCATT
GCCCTTGGGACTCTGGGAGAATCTATAGGGCATCTGGGAA
ACCTGAGACTCTGAGGCTGTATGAGGGAGTCTTCCATCAG
AGGAGCTGGGTTAATGCTCTCAGTTCTGGCCTGGGTGAGA
TGTGTCCAGGGATGAGGAAGAGAGAGGGCACTGTAGCTGC
TTATCCGGACTTCTTCCAAACTCCAGCCTGTTGTCAAGAC
CCTGGACACGTGCCTAAATGCTTTCTGCTCACCCATGTCC
CCGCACCTGCTGGGAAGTCTAAGATGCTCATCAGTGCAAG
AGGTGGGAGGTGGGAGGTAGAATGGAGCAGAAGAGGAAGA
AAGAGAGAGAAGCTGAACATCCCGCAGGTGTCAGGAACCT
GCTGGGCATGTTACACACACAACTGCATCAAATTCTAGCA
CCAGCAAGGGAAATAAGTATTTTGGCCCTCATTGTAAAGA
TCGGGAAACTGAGGCTCAGAGAAGCTAAATTACTTCTCCA
TGATCATACAGGTACTAAGTGATGAAACCAGGATTCAAAG
GCAGATCAGTCTGACTCTAAAACCTGTCTTTGTCCACAAG
GCAAATGTGATTTACTGCATGCACACCTGCTACTTGACCT
CAGCACTGCAGATTCAAAGATTAGATACAGTCTCTTTTGT
GAGAATCAAAGGAGATAATGTGGGAAGTAACCATGGGGGA
TTGTATTTTCCCAAAATGTCCCCATGCCCCCTGACCTTAG
GTGAGACTTTGTGCTTGCCTGCCTTGGTGAACAGAAATGA
TGCTGCCTGACTTCAGAGGCTGAGGAGGGACAGTCCTGCC
ACCATGCTGTGAGAAGCTACCCATGGAGAGGAGTAGAGCT
TCTGGCAGCCAGCACCACTCACCAGAAATATGAGTGAGCC
GTCATCATTCCATGTGATACCCGCCACAGACATCAGGGGC
AGAAAGGCTATGCCCACTGCACCCTCTCAGTCCCCGGCAC
ACAAAATCTCTGAGCATCATGAGCGGCTCCATCCTGAGTG
ATGTTGTCATAGTGATGCCACTAAGTTCTGGGGCAACTGG
TTACACAGCTATCATAGCTGGAATGAGAACTTTGTAAGCT
GTAAAGTACTATACACGTGTAAAACATCATTAGTAAACCT
GAGTTTGGCACAACAGGACTGTGTCGCTATCTGAGGAAGT
AAACTTGTGTCTCAGGCTGAGTTCTTCCCAAAAGTAGAAA
CTGCGACAAAGGTTTGCGTGCAGGAACACACATTTAGGAA
GTGATCCATGGGCTCAGGCATCGGGGACTGGGAAGAATGA
AACTGGGAAGGAGGCTCAGCTAGTCCATGGCTGTGTTGTT
GAGCTGACACCACTGTGGGCAGCTGAGGCTCAATATCACT
GGAGGCCTTCTGAGGAAGCTGTAGAATGAGCCTCAGGGCT
GTGGGGAGAATGTGTCTACTCATCCCGTATCAGCTGTAGG
TTGCCCCCAGAGGATGTTAATTCCTTGCACCTGCCGGTTT
GCAGCTGTCCCAGAACAGCTTAAGCAGCTCTGCCTGGCAG
AGAAGCCCAGGGAAGAAAGCTAAATCAGGCACTGAGAGAT
TACAGCTGGGCTGACAGGCTGTGAAATGGAGCATAAAAAT
GACCGACACAACGTGGCATTAAATAATCCTCCAGGCAATG
ATTGCATCTGATGTCCTGGACAGAGGCCCACAGGGCTAAC
TTCTGCCTGGTCAGTCACTTTGCCCACTGGCTTGCTCAGG
CCGCTCCAGTCAAGCCTGTGGAGTTCCAGGCCTGCTTGAG
CAAGGCCCTAGTGTGGTCCTAGTGTGCTGGAAGCCACCAT
CCGTCAGAAGGGCCAGCTGCATTCTCTGGGCCCTGCAGGT
GATCTCTGGTCATCACAGTGATCTGGGGGAGGGCCTGGAG
CCAGGGCACTCATTGCCTCTCAGGGGCCAGGTTCCAGCCA
TGGATTTCCAGCTTCAGCCCATCACAGCAGCATCTCGGGA
GGCTGGCGGTGCCCAGTAGACCATGCTTTTTGGATATTGG
GGCTTGAAAAGCAGCCTTCTGAAGGAAGCCAATGTAGAGG
ATGAGTTTGCTTTGTTCAGGCCCTTGGGTAGTGGTGGTGA
GGAAACCCCCTGGAGCAGGTGCCTAAGGTATGGGCTGAGC
ATCTGGGGTCCAGGATAGGGCTGGGGCCTGGGCCAGACCT
TAGGCCAGGCGACCTCTGCACAGCCTCCACCTCTAGGGAC
CAGGTCTGCCAGTCAGACCCCTCTGCCCTGCTCTTCTTTG
GGACAGTCAACTCCATCACTTACCCTCTGGGGCATTTAAT
TCTTAGCAGTCTTGTTTGTTTGTTTGAGACAGAATCTCGT
CTGTCGCCCAGGCTGGAGTGCAGTGGTACAATCTCAGCTC
ACTGCAACCTCCGGCTCCTGGGCTCAAGTGATTCTCATGC
CTCAGTCTCCCGAGTAGCTGGGATTACAGGCACGCGCCAC
CATGCCCGGCTAATTTTTGTATTTCTTAGTAGAGACAGGG
TTTCGTCATGTTGGCCAGGCTGGTCTTGAACTCCTGACCT
CAGGTGATCCACCTGCCTCAGCCTCCCAAAGTGCTGGGAT
TACAGGCGTGAGCCACCGCGCCTGGCCCTTAGCAGTCTTA
TTTCAATAGTTTGAAATACAGTAGCGGGCTCCACACAGCA
AAACCTTGTTTCCTTTTCTCCCATTACATGGCATGGGGGC
TGACCCCCAGCCATCTGCAAACGGGGAAGGCTCTGTGCCC
CAGGCCCCAGGAGCTCAGAGAGGGAAGGGTACTGATCAGC
ATTCTGGGGTGCAAGGAAACACGTTTCCTCTGAGAGGGCA
GGGAGGGGCTATACCTCAGCAGAAGGAATTTAAATGTGGA
GAACTTCACAAATTACGCCAATATCAACAACACTCCATGC
ACCGAGCACCTTCTGCAGACCAGGCACTGAGCTTCCTGTT
GGAGATGTTGAATTGGAACTTGTAGGGACTGGCTAAGAAC
CCAGCCCCCTGCGCTCTCCCAATGTCCTCCCTCCTTCTTC
ATCCCAGGGTGGTGCGTGGTCACCCTGGAGTCCCCCAGCT
GGGAGGAGGCCTTGACTTTGTTGCTGGTGCCAGCCGGTCC
TCAGGTTTGCCCAGGACAGAGGGGTTTTGTTTTCTGGGAT
GCGGGACTTTCAGGGCTAAAACCAGGAAAGTCCCAGGCAA
ATCAGAAAGTTTGGGCACTGTATGTTGGCCAGGCTGGTCT
TGAACTCCTGACCTCAGCTGATCCGTCCACCTTGGCCTCC
CAAAGTGCTGGGATTATAGGCATCAGCCACAGTGCCAGCA
CTTTTTTCTTTTAAACTATGACTCTCACATGATTTTCACT
TCCACAGGTGGGGGTCCTCTGAGATAGTTTGTGTGTTATC
TCCACAGGGTGATAGGCTGTGTTCTGGAAGGATGTTCAGG
ACTTGAATTTCAGTTTTCAGTCACTCTCACTGGATTCCCA
AACCAGACTAGTTTGGGACAAGAGATTACAAAACACTCCT
TAGAAACACTAACTCATCTCAACTAAAACAGAGAGTGAAT
GAACCTGGTATGCTAAAGGGTTAATAATGACAAAATGAAA
AATATAAAATAACACAAAATAATGAGGCAATCTCAATGGA
ATGGGCACATGTCTCTGTGTGCCTCATTTTATGCAATGTA
GGTATTTCAAAGAAGTTGTGTGTGAAATCAATTTCTGTGA
TCTGAATACTCTAAACAGGCCAAAGAAGCCTTCTTATTTA
AAGCAATTCTGTAAGCAAATCTTTTTAACTGAAAAAGTAA
GGAAACTCCTGTCTCAGAAATCATTTAGTATATTTTGCTT
AAAGTGAGGCACACTTGTATTAAACTAAGGAAAAAAATCA
GTGAATCACATTCTACTGTTTACATTATGTATAATTTCCA
ATGAGATAAGATAATGAAAAGTGAAAAAAAAAAAAAAAAA
AAAAAGAAAGTTTGGTCACTGTATGAGAGTGTGCTGGGCC
CGTAAGATGCCCCCGTTTGAAGGAGACAGGCTCACAGGCA
ATCACAGCAAAGCAGGTGAGTCTAGGCTAAGGGGATCACA
CAGGAGGGGCGGGGGAAGGCTTCCTGGTACAGGTGCACCT
AGGCTGAGTCTTAAAAGGAGGATGTGAGCCTTCAGAGAAA
AAAAAAACCATTATAAATAGACATAGGAGCAGGAAGCACA
TGAGGCAGAGACTTCAGGCCTCCCAGGATCTGTGCGAGAC
TTTTAGGCCCTGCAGACCTCAATGATGCAGATTCTCAGGC
CGGCCTGTGCCTCCTCCCCTGGGGTTGCACCCCCCCTTTC
TGGAGCCCACACAGGCTGCCAATTTCTTACACACTGTCCT
GGCTGGCTGGCAGCTTTTGATGTGCACTCAGGGAACTGGG
CAGGGTAATCCTGGGAGGGGTGGTGAGCCTGAAACCATGA
GGGAAAACTGCCTTCATGGGGGCAAAGGTGGGGAGTGGGG
CAAACAGTGGTGTTGGGAAGTTCCCAGAGCCTGAATTTGG
AGACCTTGATCCACTGCAGAAATCTCTGTCTAAGGAGTGG
AATTCTACCCACCCTCCCGCCCCCACATTACATAGTGATG
TAGGGAGTGGTGGACACATAAGTAAAAGAAGTCATCTCTC
GACTATTCCCAAGGACTTGGACACCATTTGTATTTATTTG
TACATCCTGTTTTGGGGCAAAATGTCCTGATACAGACAAC
CTTGGCTGCATGATCAACTTCTAGAATTCTAGGCCAAAAA
GTCCTATCTGATAAGATCCAGGCGCGTTACTCTTGGGTGG
CCATCAAGCTCCCATCTTCTTGATTGCAACCCAGAGATTT
ATCATTAGACTCCCCAGCCCTGGAACACGTTAAAGGTCAA
ACCTTGTCCTCAAAAAGGATCTGAGTTCTCCTTGTGATGA
CTGATAAGGCAATAAGGTGGTGTCTCAAAGTGTGCTTGGG
CCCGTTTGTATCACAACTTCCTGAGCAGCTCACTACAAGC
ACTGTTCCAGGCCATGTTCTAGAAATACTGAATCATAAGC
GCTGGGGGGTGGGGCCCAGGAATCAACATTTTGAACAACC
ACCTTAACAGATTATTCTGCTTAATGTGAAAATTCTCTCT
TGAGGGCAGTTGCTATTTATTTTAATAAAATACAAGTTTT
ATGTCAAGGAAATTCATCTCCACTGTAAAATGTTCAGGAT
CCATCTAACACAGTATTTCTCAGCCTCAGTATGAGTGAAA
TTTCAGACCAGATAATGCTTTGTCAGGTGCATTACAGAAT
GTTGACCAGCATCCCTGGCCTCGAGATGCCAGTAGCATCC
TGCAGTCATGACAAACAAAAATTTAAAAAAAAATGTTGCT
AGACATCATCCAATGTCCCCAGAGGGAAAAATCTGCTCCC
TCTAACAAAAGGGGCTTCCTCCTAAAATCTGACCTCAGTC
CAGCATAAGGAATATGCCTCCCCGTTCTTGGAATGACCTC
CACCAGGCTCTGCCCACACTGACCCCGGCCCTCCTCACCA
ATCTCCAGCTGCACATGCGCTGAAGCCAGTTCCCACCCTC
ACTCCAGCTGGGTTTCCTGGCTCCCTTCCCATCGCCCACC
CTCCCACCTCACCACTCTCTTTTCCTGCCCCATTGCCTAA
ATGCCCCACCATCCGGCCCCACAGGACTATGGAAGAACAA
CACAGCCCACCCGCGTACGTGGGGTGCTGACGGGGCTCCA
AGGAAATGGCCTCTGGGGAAGAATTCTCCTTTTGTAAAAA
TGGGACCTTTATTTTTGTTTTGATTATAAAGTGAACATGG
TCATGGCTGAAAATCTGTCAAGCACAGAAAAGTATAAAGT
AAAGGTCGCTCAAAATTCCAGCTGATACTGACATCTAGGA
GGTGTCCCACTTTGGCTCTTATTGATCCCTGCTGTGCGGA
CAGGGGTCCCCAGGTAGACAGAACCCCTGACCAAGGACAA
CAGGAGGCATTTGCTCTTCCAGGGAAAGCATCTGTTTTAT
TCGGATCTGGGTGGCTCAGGGCCTCCAGGCAGCCAGTTTT
GCAGGAGATTCAGCACCTAGTGTCTTCCTGCCTCATGCTC
CCAAGAACCTGCTCCTGCAGGTGGAACATCAGAACTCGTC
CTTGATGTCAAAATGGGGCTGGTCTTCAGGCTTGAAGTCC
AGGTTAGGGCTGCCATCCTCATTGAGAATTCTCCGGGCAG
TGTAGCCGACGATGGGGTATTTGGCTTTGTACACTTTGGT
GAAGACCTCATCCAGGGCCTCCAGTTCCTTGGCCGTGAGA
CCAGTCTTGGGGAGAAAAGCCCAAGAAAGACAGGAGATGG
GGTAAGTGGATAGTGTTTGGCACTGGCCTTTCTCCATCCC
TGCCTTGCCTCCCACATCCCTAATGCAAGAGAAAAGATAT
CTCAACAAACCAAATACTGGACAAATGGCTTAAGAGACAC
TCCTGTGTGGGGGGGCGGTGGGAGGGTACAACATACGGGG
GGCAATGCTTCATCACACTTTGTGGTTTGACTGATGGCAG
GGATGAAAGACTCCAGAGAGCACGCTGGGGTGGGGCAGGG
CGTGCCCTATTGCATCTGCATCCCCTTCCTCCCCGTGATT
AATCCTCCCTCTCTCTACACTCCTCCCATTAAACATTTGG
CACCTTCCCCTTTCTTAAGTTCTTCATTCATTTTTGCAAT
ATTGTTACATTCATTTTGTTATGAGTTTGGCTCATCTCAA
TTTGTCGCAATGTCAGTTTGATGTTGAGCACAGTTAGAGG
AAATTCCAGCCTTACTGTTGGGATTATTTAGACCTTGAAT
AGGTTTAAAAAAAATTTTTTTTTTTTTTTTTGAGATGGAG
TCTCACTCTGTTGCCCAGGCTGGAGCACAGTGGCACGATC
TCAACTCACTGTAACCTCTGCCTCCTGGATTCGAGCGATT
CTCCTGCCTCAGCCTCCCAAGTAGCTGGGATTATAGGCAC
GCACCACCACACTCAACTAATTTTTGTATTTTTAGTAGAG
ACGGGGTTTCTCCATGTTGGCCTCGCTAGTCTCAAACTCC
TGACCTCAGGTGATCCACCTGCCTTGACCTTCCAAAGTGC
TGGGATTACAGGCGTGATCCACCACTCCTGGCCTAAAAAA
TGTTTTAATGCTATCTTCTCCTTCACAGAAATAGGAGCAT
AGAGGGAGACCTTTCTTCCCAACCCAGTTCATCCACAAAG
CTACCAAGCATGGCCTGGGGAATGGGTCTCTGAGACTAAT
AGCAAGGCTGTAAGGGGCTGAGGGGATGGGGTGGCAGGTA
CAGACCATAAGGAGCATTAGGTTGCCAAAGCAGGTTGGGG
CCAAATTGTGATGATCACTGAGTTGGATCACAAGTTCAAA
AGAGTTTGGACTTGACTCTAGGCAACAGGCAGCCATGGAA
GGTTTCTGAGTCGAGGTGACATGGTAGGATAATCTATTTC
AAGAAAACACCTGGCCACCACACCAAGCAGACTGAAGGGT
AAGTAAGCCAGTTAGGAAGCCTTGCTCCTGCCCAGAAGCA
AAAAAGAGAAAAAGGCATGGACAAGGAGGTAGAGCATTTT
ACAAAGGCTTATAATCTGGCTCACAGTGTCATGGGTGAGG
TCTGCAGGATCCAAGGACATCTTGGCTACTCCTCTAGTGG
AGTCCTTCCCCGTCAAGGCATTGTAGGGGGCTCCTCGTCC
ATAAAACTCTGTAGTGGGAAGGAAGGAAGAGATGTGAGCA
CGGGTTTACATGCAGAGTAACCAGGAGCCTGCAAGTGGTG
GCACTCCCAAGGCCCCCACCCAATCCTAAAAAAGGCTCCA
GGCTCACGGAGAGGCCAAACAATGGCGACACAAAGTCCAG
TAAGCCACCCCAGCCATCAGGTTGGATTCCACTCACTCTA
AAAGTGAAGTAAGTCACACATGCAGGCTGAGCAAGGGATT
TTCAGAAAATACAAAATGAGAATAGTCCCCTTACAACCTC
TTTTTTTTTTTTTTTTTTTTGACAGGGTCTCACTCTTGCC
CAGGCTGGAGTGCAGTGGCATGATCTTGGCTCACTGCAAT
CTCCACCTCCCGGGTTCAAGCGATTCTCCCACCTCAGCCT
CTAGAGCAGCTGGGACTACAGGCATGCACCACCATGCCCA
GCTAATTTTTGTATTTTTTTTTTTTTTCGAAGTTATGGGG
TTTCACCATGTTGCCCAGGCTAGTCTTGAACTCCTGAGCT
CACATGATCCGCACACCTTGGCCTCCTAAAGCGCTGGGAT
TACAAGCATGAGCCACCGTGCCTGACCCCCCTCTCACTCT
TTTTTTTCACCTAAGTGTTAATACTGAGAAAATAGTCTCT
TAAAAATATTAGAGATGCAGGCTGGGTGCGGTGACTCACG
CTTGTAATCCCAGCACTCTGAGAAGCCAAGATGGGTGGAT
CATTCGAGGTCAGGAGTTCAAGATCAGCCTGGCCAACATG
GTGAAACCCCATCTCTACTAAAAATACAAAAAATTAGCTG
GGCGTGGTGGCGTGCACCTGTAATTCCAGTTACTCAGGAG
GCTGAGGCGGGAGAATCATTTGAACCCGGCAGGTGGAGAA
GGTCGCATCACTGCACTCTAACCTGGGCAACAAAGCGAGA
CTCTGTCTCCAAAAAAAAAAAATTGAAGATGCAAACAAGA
AAAATGTTCCCTCTTCTTAAATGTTGGTGGAAGCCAAATC
TATTTCCATTCAGCAGTGTTTGTTACCAAATAATAGATGA
ACCAATACAAAACTACCTCCAAGATATCATTAGTAGTTAC
ATCAAATGGCACTAAAATGTTCTGTAATGTTCTATAATGC
CAACTCTTTACTAAAGAACACTTCTCTCATTGCTTCAACT
AGGGTAAATCATCAAGTTTGAATTTAATTCTACAGGCAAT
GGAAAGCCATGGAAGGCTTTTGAGTAGAAGCATGTCATTA
TCGGGGGAAAAAAACCCCTGCTGAAGCAAAACACTGACAA
ACATTAACTCAATCTGCTCATTTAAAATGGAAGGAAGGCC
AGGCGTGGTGGCTCACGCCTGTAATACTAGCACTTTGGGA
GGCCGAAGCGGGTGGATCACGAGGTCAGGAGTTCAAGACC
AGCCTCGCCAAGATGGTGAAACCCCGTCTCTACTAAAAAT
ACAAAAAAATTAGCCGGAGGTGGTGGTGGTGACTGTAATC
CCAGCTACTTGGGAGGCTGAGGCAGAGAATTGCTTGAACC
CAGAAGGCGGAGGTTGCAGTGAGCCAAGATCGTGCCACCG
CACTCCAGCCTGGGTGACAGAGTGAAACTCCGTCTCAAAA
AATAAAATAAAATAAAATGGAATGAAAAGGACTTGCCTAA
TGTTCCCTCCCTTTCCTCACACCTCCAACTGCTCCTCACT
CTGGCTTCTGTGCTCCCTGGAAATGAAGATTCAAAATGCC
ACACCACTTACCCTTTCCGGAGGTGACATCAAACACCACT
CCCTTCACTGCCAAGTAGATGGGCTGATCTTCCTAGAAAG
CAGGGAGAAGCTGTGAAGAGGAAGGGAAGAGCCGGCTCTT
CCAGTGCAACTTAGTAAAATCTTCTCCCATCACAAGCTGG
GCAAAGAGCAGGGGGTCAAGTCCCAACGGCCTTCTGTTAA
GCCTGGTCCTTGGCGAGCTTGCCACCTGCCTGGGCAGTGT
CATGCCCACACACAGAAATTTGGAAAAGTCATAAAGTCTC
ATGACAAGAATGTGGCAATTCTCTCCTTTATAGAGAATAT
CAGGGGCCAGGCACAGTGACTTACGCCTGTAATCCCAGCA
CTGTGGGAGGCCAAGGCAGGCGGATCACCTGAGGTCAGGA
GTTTAAGACCAGCCTGGCCAATATGTCGAAACCCTATCTC
TACTAAAAATACAAAAATTAGCCAGGCATGGTGGCACATG
CCTGTAATCCCAGCTGCTCGGGAGTCTGAGGCTGGAGAAT
CACTTGAACCCTGGAGGCAGAGGTCATAGTGAACCAAGAT
CATGCCACTGCACTCCAGCCTGAGCGACACAGTGAGACTC
CGTCTCAAAAAAAAGAAAATCAGGAACAGAAGCAACTTCA
TGGAGATGAAAATTCAAATGAATAGTAAATGATGAATTAC
TTACCAGTCCAAATTTCCTTTCGTCTTCATCAATAGACAT
ACATGGATGTAACTGATATGAGCAATCTATTTTATATTTT
GCTTCTTACAGGTAACATTCATTCCTTCATATAAACATTT
CCACCAAAATGACTGTCATTTAAACAGCTCCATGGGGCCC
CATCTTTTTTTTTTTTTTTTTTTTTTTTGATACAGAGTTT
CGCTCTTATTGCCCAGGCTGGAGTCCAACGGTGCAATGTC
AGCTCACTGCAACCTCCGCCTTCCGGGTTCAAGTGATTCT
CCTGACTCAGCCTCCTGAGTAGCTGGGATTACAAGCACCC
GCCACCACGCCCAGCTAATTTTTTGTCTTTTTAGTAGAGA
CAGGGTTTCACCATGTTGGCCAGGTTGGTCTCGAACTCCT
GACCTCAGGTGATCCACCCACGTAGGCCTCCCAAAGTGCT
GGGATTACTGGCGTGAGCCACCATGCCCGGCCAAGGGCCC
CATCTTATATTAGTGATCTTGTGTACCTATTTGTTTAGCT
AGCTTTCTATTTTGGGTATTTGGGTGGTTTCCAATCCTTA
GAACTATAAATGGCAGCATTATGAATACATGTTTCTATCA
ACTACTTTCTAATTTGGTGACTTATTTCATTGAGGTCTTT
ATTTAAAAATTTCTCTCCACCCAGTGAATGCATAGGAAAG
TACCCTATTTCAATATATAGAATTCCTGGGCCTAAGTATA
TGAAAACTTAATCACTGTTTATATTTTATTAGTTTGTCCT
ATAACAACATTTATAGTGCTAGAGATATGTAAGCAATGCT
GTTTTCCCACCGTTCTACTAAAAATGGGCTTTAGACTTTT
TTTGGCTCTATTAGCAGGCATAAAATGTTACCTCGGAATT
TCCCCACCAAGAGAGAATTACACAAAAAAGGATGGCATGA
CTTTTCTAACTTCCATCAAGTTGGGCTCAGGCTGGGACGA
TGGGTACAGTCCCAAGACACCCAAGACCAGATCTCTCCTC
TGTCTCGGTGCCATCAGAGGTGCAGGGGCATCAGCCAGGT
GGCTCACAGCCCAGGCGAGGGTGGGAGTCGCTGCTGGGTC
CATAGGAATCTCAGGCTCTGCAAGCACCTGCCGCTTGGCC
TTCTCTTTGGGGTGGGCCTTAGTGTTCTTGCGCTTGTGGA
GCTTATGGTGAAGGGTTTTCATGACCCCATTTAAAGGACA
GAGGAGCTACTGAGGCTCAGAGAAGCTAAGCAACTTGCCC
AAGGAAACACACCTCACTGCCTCATAACCACTCGGGCCTG
CTTCTCTACCTGTCATATGAGGGTAACGCCCACTTGCCTC
GGGAATGCTGAGGAAAAGAGCGTATGTAACACCTAGCAGG
CACGACACAGGAGCTCAGTAGAGGGCTGCCTTTTATTACT
CCAAACCGGCTCCTAAAGACAGGCCCTAGAGGACTGCCAT
TGACTCTGTAGACACTTGCTCCACCTCATCTAACAACGGT
CATTTGAAACGGCCTGGATTTCCAAGCCAGCAGACAGCAT
TTTTCTTTGTGATGATTTACTGCCTTTCCTTTACCAGGAC
TCCTTATTCCTCAGTTTTGATTATTTATCAAGTGGGATTA
TGTATTTACATCAATTTTAAAAATATATTATAGCTATCAA
TTAACCCCAATATTTTGTCATATCTTCCATTCTGTGGCTT
TTTCCTTGATACTTCTTTTCTTTTTCCTTTTTTCTTTTTT
TTTTTTTTTCTGAGACAGAGTCTTACTCTGTCACCCAGAC
TGGAGTGCAACGGCACAATCTCAGCTCACTGCAACCTCCG
CCTCCCCAGTTCGAGCGATTCTCCTGCCTCAGTCTCCTGA
GTAGCTGGGATTACAGGCACACGCCACCATGCCCAGCTAA
TTTTTGTATTTTTAGCAGAGACAGGGTTTCACCATGTTGG
CCAGGCTGGTCTCAAACTCCTGACCTCAAGTGATCTGCCT
GCCTCGGCCTCCCAAAGGGCTGGGATTACAGGCATAAGCC
ACCATGCCCAGCCGACACTTATTTTCTATGGGCAAACAGC
CATGTAAATATAATATTCACATACATAAGATAAACAAAAA
CACGCATCTTATCACTAACACTCTTTTCTTTTTTGGGCGG
AGGGGGGACGGAGTCTAGCTCAGTTGCCCAGGCTGGAGTG
CTGTGGCACAATCTCGGCTCACTGCAACCTCCGCCTCCCA
GGTTCAAGCTATTCTCCTGCCTCAGCCTCCAGGGTAGCTG
GGATTACAGACGTGTGTCACCACGCCTGGCTAATTTTTTT
TTTTTTTTTGTATATTTGGTAGAGACAGGTTTCTCCATGT
TGGTTAGGCTGGTCTTGAACTCCCAACGTGAGGTGATCTA
CCCGCCTTGGCCTTCCAAAGTGCTGGGATTACAGACGTGT
GCCACCATGCCTGGCTAACTTTTTTTTTTTTTATGAGAGA
GTTTCAATCTTGTTGCCCAGGCTGGAGTGCAATGTCACGA
TCTTGGCTCATCGCAACCTCCGCCTCCCAGGTTCAAGCGA
TTCTCCTGCCTCAGTATCCCGAGTAGCTGGGATTACAGAC
GTGTGCCACCATGCCTGGCTAACTTTTTTTTTTTTTTTTT
TTTTTGTATTTTTAGTAGAGATGGGGTTTCTCCATGTTGG
TTAGGCTGGTCTTGAACTCCCAACGTGAGGTGATCTACCC
GCCTTGGCCTTCCAAAGTGCTGGGATTACAGGTGTGAGCC
ACTGTGCCCAGCAATCTCCTTTTTTTAACAGTAAAATTTT
TATCTCCTCCTTAAACTACTTACTTGAAGGTGTAAGTGCT
AAGAGGAAGTCATATTATAGGGGAAGACAAGAATGTTTAG
CGTTTTTGAGGCCTCAGAGTGACATAGATACCTCATACGC
CATGCAGAGGAACAGTCTTATCAGTAAACAGAGCGTGCTG
TGGTGGTGAGTTCTGACCCAGTGTAGATGGACATCCATGG
ATAGCACAGCCTCCAGGCACAGACTCTCAGGCCTGGGAAA
TGACAACTGAGAAGGTGGAGGGTGGGTGGAAGGCTAGGGA
GTATAAATGCAGACACAGGAATGGAAGTGACACAGAAACA
GCCAGGCACAGTGGCTCCCAGCACTTTGGGAGGCTGAGGT
GGGCAGATGACTTGAGGTCAGGAGTTTGAGACCAGCCTGG
CCAACATGGTGAAAACCTATCTCTACTAAAAATACAAAAA
TTAACCGGGTGTGGTGGCAGGTGCCTGTAATCCCAGCTAC
TGGGGAGGCTAAGGCAGAATTGCTTGAACCCGGGAGGCTT
AGGTTGCAGTGAGCCAAGATCACACTACTGCACTCCAGCC
TTGATGACAGAGCAAGACTCCGTCTCCAAAAAAAAAAAAA
AACAAAACAAACACACACACAGACACACACACACAAAACA
AAACAAAATCAGCCACTGCACTCCAATCTGGGTGACAGAG
CGAGACTTTGCCTCAAAAACTAAACTAAATCGGCCGGGCG
CGGTGGCTCATGCTTGTAATCCCAGCACTTTGGGAGGCCG
AGGCGGGCGGATCACGAGGTCAGGAGATGGAGACTACGGT
GAAACCCTGTCTCTACTAAAAATACAAAAAATTAGCCGGG
CGTGGTGGCGGGCGCCTGCAGTCCCAGCTACTCGGAGAGG
CTGAGGCACGAGAATGGCGTGAACCCGGGAGGCGGAGCTT
GCAGTGAGCCGAGATCACACTACTGCACTCCAGCCTGGGC
GACAGAGCGAGACTCCGTCTCAAAAAAAAAAAAAAAAAAA
AAAAACTAAGCTAAAATAAAATAACCTTGTGAGACAGTTA
TTACTATACCCATTTTGTAGGTGAAGAAACTGAGGCTTAG
AGTTTACATAACCTGTCAACAGTTTCTCTGCTGGTAAATA
AAAAGTCAGGATTCAGACTCATACCTGTCTGATTCTAAGC
CTTTGCCCTTCCTAGGGCAATTCTTCCTTATTGAAAACTT
GAATGCCAATCTCTGGCCTGCAGTTTGTAGACAGTGAAAC
CCTGCTATCTTAACAGGTGTGTGACAAGGCAAAAGCTACC
GGTGAACATGTGCAAGCAAGATCTCCACCTATCAGGGCAA
TTTTGACAAGAGTTGAAGAAAACAAGCGCCAAAGAAAGGC
ACTCTGCAACACACTACCTTTTTTTTCCCTATTTTCATTT
TTGTTCAACACACTCACTCTATAACCTGTTATCTACATAA
GAGGTCCTCAAAATCACCTCTTCTATACAACCCTTACTAG
AATTACTGGGAGAATGGAGTTTTAAAGAAGCACCAAGGAG
ATGCCGTCCAGATTTTTTTTCTTTTTTAAAATAGAGACAA
GGTCTCACTCTGTTGCCCAGGCTGGTCTCAAACTCCTGGG
CTTCAGCGATCTTCCCAGCTCCGCCTCCCAAACTGCTGGG
ACTACAGGCGTGAGCCACCACACCCCGCCCAGATTTTCAG
CAAGCATTCGAAGAGGACTAATGTATACCAAAGATTTTTC
TATTCCCATATGTGAATGATTTAGGGAGCCATGCTATGGA
TCACTCTGAGGCCCTACAATGCCTAAAAGGAAAGAACTGG
CTCTTGGTGCAGTAGATCCAGAACACAGTGTGGTTCTGTG
AAAGACACCAGCAGCCAGGACACCCATGCTTCACGGATTT
CCCATCTGAAGCTGCCACTGGAGAAACTACGCAAATCCCT
GCGTGGGTGTCTGAGCTCTCTCACCTTGAACCACACAGTG
GGATGTGTGACTGACAGAGGCGGGTCTGCCTTGGCTCTCA
TCCAAGAAAGAAGGTTTTATATAGAGTAGAAGCAAGTCAC
TCATTGCTAGATGTTTCAGAAAGACTTGTTACACAGGTCC
ACAATCCCACAGCAGAAACTCTTGGGGGTCAGACATGTTT
TCAATATAAGAATATGTCAGATTTTAGAAAGGTGTTATGG
GGAACATACCATATATTATGCAATACCTCTAGGGAGGTCC
AAGGCAACACCCATAATCAAATATGTTAGTATTTCTCCAG
TGAAACATGAACATTCACAGTAAATGGGATAAAGACTAAC
GTAGACTCATAGCAGCTCCAACAAGGTTCTGTCATCAAGT
GATTTCAGATCAAGTTGGGTTTTGCTGTCAAATGACTTGT
GAAAAACAAAAACGTCTAGGTTTCAGAGCTTATTAGATTT
CTGTAGTGCATGAAAGGACCGTGGACCTGTTATAATGCCT
CTTGCTTGTATCTTTAATAAGGTAGTAAAAATAATAGTAG
CTAACATCGTAAGACTTATGGTGCTAAGCCCTATTCCAGG
CCTATGCTAAGCCTGTGCACACCACCATCTCATTTAATGC
AGGCATTCACAAAACACCTGCTTAGGGTAGGAACTCTTTT
TTTTTTTTTTTTTTTTTTGGTAGAGGTGAGGTCTTTCTAT
GTTGCCCAGGCTGGTCTCAAACTCCTGGCTTCAAGCAATC
CTCCTGCCTTGACCTCCCAAAGTGAGTGCTGGGATTACAG
GTGTGAGCCACCACACTCAGCCAAGTAGGAACTCTTATTA
TAACCACTGTGATGATTTATTTTATGTATCAATTTGCATA
GGTTACTGTACCCAGTTATTCAATCAAATACTCACCTAGA
TATTGCTGTGCAGGTATTTAGAAGTGTTTAACATCTACAA
TCAATTGGCTTTATATAAGGAGATTATCCCAGATGATCTG
GGTGGGCCTAATCTCACAGTTGAAAGACCTTAACAAGGCC
GGGTACAGTGACTTATGCCTGTAATCCCAGCACTTTGGAA
GGCTGAGGCGGGTGGATCACGAGGTCAGGAGTCCAAGACC
ACTGTGGCCAAGATGGTGAAACCCTGTCTCTACTAAAAAT
ACCAAAAATAGCTGGGCGTGGTGGTGGGTGCCTGTAATCC
CAGCTACTTGGGAGGCTGAGGTAGAGAACTGCTTGAACAT
GGGAGGCGGAGGTTGCAGTGAGCTGAGATCACAACACTGC
ACTCCAGCCTGGGAAACAGAGCAAGACTCCATCTCAAAAA
AACGAAACAAAACAAAACAAAACAAAAAAACAAAAACCCG
TGGGCCACAGCATCTGCTCCTGCCTGAGGACTTCCAGCCT
GCCCCTTCTGATAGCCTGCTCTATGTATTTCCAACTTGCC
CAGCCAGCCCCCGCGATCGTGTAAACCAATCCTTATGATA
AACCATTTCTCTATCTATATATAGTTGACCCTTGAACAAC
ACAGGTTTGAACTGCATGGGTCCACTTATATGTGGGTTTT
CTTCCACCTCTGCCATCCCTGAGAGAGCAACACCAACCAC
TCCTCTTCCTTCTCAGGATGCAGACCTTTATAATGATCCA
CTTTCACTTAATAATAAGTATATTTTCTCTTCTTTATGAT
TTTCTTAGTAACATTTTCTTTTCTCCAGCTTACGTTACTA
TAAGAATTCAGTATATAATACGTACACAAAATATGTGGTA
ATCGACTATGTTCTTGGGTCTTGTGGTCAACAGTAGGCTA
TTAGTAATTAAGTTTTGAGCCAGTCATGGAGGCTCACACC
TGTATTCCCAGCACTTTGGGAAACTGAGGTGGAAGAGTTG
CTTGAGCCCAGGAGTTCGACACCAGCCTGGGCAACACAGG
AAGACCCCATCTCTACAGAAAATTAAAAATAGCCAGGTGT
GGTGGTGCATACCTGTAATGCCAGTAACTGGGGAGGCTGA
GGTAAAGGACTGCTTGAACCCAGGAGGAGGCTGTAGTGAA
CTGTGTTCCTGCCACTGCACTCCAGGCTTAGCAATAGAGT
GAGACCCTGTCTCAAAAAAAAAAAAAAAAAAAAAAAGAAA
AGAAAAAAGAAAAAAAATGTAGTTTTGGGGGTAGTCAAAA
GTTATACATGGCTGGGTGCACACCTGTAATACTAGCCACT
TGGGAGGCTGCGGCAGGAGGATCACTTGGGCCCAGGAGTG
CCAGGCTGTAGTGCATCATGACTGCCTGTGAAAAGCCACT
ACTCACTCCATTCTGGGCAACATAGCAAGACCCTGCCTCT
AAAACAAAAGAAAGTTATACACAGATTTTTGACTGCATGG
GGGTCGGTACCCCGAACTCCTGTGTTGCTCAAGGATCAAC
TGTGTAGATATAGATATCCAAATGGTTCTGTTCCCTGGTG
AAACCTTGACTAATCCAAGTATCTTACAGATGAACAAAGT
AGAGACTTAGAGAGGTTTAGTAATTTGCCCCAAATCACAC
AGCAGAACAGGGACTCAAAACCAGGTATGATCCAATGTAT
TATACAAATTGTGACACTTCTGAGTGAAAGGGTGTTAATA
ATTATCTCTGGATAACAGGCATAGACCAGAACAATCTAGG
TCAAACAACAGCGCAGCACAGCTTGAACCCACTGCACTCA
ACTACCTCTCTCTTCCCTCACTCTCCTCCTCTCTCTGGCT
CCTTCCTTCCACCTACAGAGATCCTCGGGCTCCACTCCCA
AAACAATTGTTTCCTACCGCTGTTTCCATCTCAAGGTCCT
CTCTCTGTTTCTCTCAGTTAAATTTCAATCTATAACATCA
ACATCAAAAAACCAAGGGTCTTTTCTCAGTCCTCATCTGG
CTTCTCTTGCTGTAACCTCAGTGGTGAACTCTCTCTTTCC
TTAGATTTTGTGCCAGCGGTCCCAAAGATCATTGGGTCAG
TTGGAGAGTCCCTAGAAGGAAGACTCCAAGAACTCAGCAT
ATAGTTCTACTCACAGCTGGGAAGGAAAACCACAGAGGGA
GAATCTAGGGGAATCTATGTGCAGGTTTCCTATGCTCTCT
CCCTCCTGTGAGGAAGAGCACACTCTTCCCCCAGCAACAA
AACTTGACAGTATGTGCCATTCTTCTGGCAGAACATTCCT
CTGCTGGAGATGCCCTTTAGACTCAGCACCCAAGGTTTTC
ACTGGGGGCTGGTCACATAGGGCACCCTCTGCCTAGCATA
TACAGTGTTCAATACTAACCACACCATCTGTATATACAGC
CTAGGCAAGTGAGTCCACCCTTATTGGGTAGGGAAGGGTG
AGAAATCCAGACACCAGACAAGTCCCACCCTTGCAAGCAG
GCTTTTCTAAGGAGAGCAGGCCTGCCATGTTAACTCTTCT
CTGCACAGATGCCTGGACTCTGAACCATCTGGTTCCCTCT
GCTACCGGCAAAAAGGCATCCCTTAACATCCTCACATCCC
AGCCATGTCTCCCTCCCTTGGTGTCCTCACTGACTCATGG
TTCTAAACGGCCCCTTCACAAATGATGCCCAAACTGGCAT
CACTGCCTAAGGGCCAGGTTCCTGACCCCCATGCAATCCT
AGTCCATATAAGGCCAATTAACTCAGGAATTAGGGAGATC
AGGCCGGAAGGTTTTGAAAAACGTCAGGCCCCTTCCTGCT
CTACCACTAACAGGTGGCAGGCCTCAGTTTCCTTATGTGT
AAAAGCAGGAGATGGGTTCCTGCCGGCTCTGAAATACAAT
GGTACTATGACCGCCCCCCAATGCCGTTCCCCCGCTCCGC
ATCTAAGGACCATCAGCCCCCTGGTGGTCCTTGTTGTGCG
GCGGCAAGATGCTGCCGCACGACACAGCCACCGCACCAGT
CCCAACCAACCCAGGTGGACAGGTGGTTGTGAGTTTTCTG
GACGCCTCTAGACTACTGACGTGTGGGTGTGTGTGTGTGT
GGGGGGTCTCTATTGACGTGCGTGTGGGGGCGTGTGGGGG
TCTCTTAACCTCCAGTCCACCCTCTGCGCTCGCTTCCAGC
TTTGGCTGAGCCCCAGGGGTACATGACCTAAAAGTGGGTT
TGAGGAGTCCGATGCAGAGGCCTCGGATACAGGGGCAGGA
AAAGGAAGTGCAGGCAAAGGCTGGCTTATCCCAGGACCTG
TCTCAATTCCCACCTAACCCAGGGAGCAGGCTCTGCTTCC
CTCCCTCCGTCCCCCGCCACTCCCCAGTATGCGTGGGCAC
AGTAAACGCCTCGGCCGATGCTAACATGAAAACCAAAAAG
TTCTGAGGTCTGTACGCAGATCATCAACGAAAAGGCGGCC
AGAGGGGAAATCTCCCGGGGACCGAGGGGGAAGTTCAGGG
TGGGGTGTGCGGGCAAAGCGGGGCGCTCCGACTGTTGAGG
ACTCGCCCTCACCCCTCGGCCATCCATCTGGGCCTAGAGA
GAGGAGGCCCCCCGCCGGCCCAGGGCGCCCGCCGCGGGCT
GCGCGTCCCCCAGAGCTTCCTGGGCCGCCAGCGCCTCCTG
GGTCCCCGCTGGGCTCGCCGCAGACCGGACGCGACCCCGG
GTCCCTCGGCCCGCGCCGCCCCGCCTACCTCCTCCCCGCC
ATAGCGGGCCAGCTCCTCCTCGGTGAAAAGCCGTACTGGG
GGCCCCCGCTCGGCAGGGCGCGGCGTCTGCCCGGCCCGGG
CTGTCGGCAGCCCCGGGGCCAGCGCCAGGACCAGGGCCAG
CGCTGCCAGCCGCCGCGGCGCGGGGACCGCCATGCTGAGC
GCGCAGCGCAAGGCACGGCAGGCCAGGGCGGCGGGGCCCT
AGCACGCCCGCCCCGCGCCCCGGAGTCCCGCCCCGCGCCC
AGAGCCTCCCCGAGGGCGGGGAACCGAGAACCCCCGCCCT
CCGCGCGCCTCCTGCGCCCCGGGGTGGGGCTGGCCGGGCT
ACTCGGGCCGCGCAGCTGGAACCTGGAAACTAGGATTGGA
ATCCTGAACTCCTAAATCCAAACTACAGACTGGAAGTTAC
CAAAAAATATCACAGTAGTTCCTCGATCAGGTGGAAAGAT
GACAGAGCCCGACATACCAGGACCTAGAAAGGTATATTTC
TAAAATAAGACCCCAACTGTCTTAATTTGCTTTTATTTTT
GGCTGATTTTTTTTCTTCCTAGTTGTGTTTAAGTTACTGG
TTCCCAAGGAGATTTTTGCAAAGGGTAGGGTGCTGTCACC
GATATGCCCTGAAATAGTAATAGCTGACATTTGTGCCAAA
CTTTGCTCATTACATTATGCAACAAATATTTTTTGAGTAC
CTCCATGTACCAGGTCACTGGGGACTCATCGCTGAACAAG
ACAGATCCATGCCCACGTGAAGCTTACATTGTGTGGGCAG
GTAGACAATAAGATGCTAAGTAGTATGTTAGATGGTGGTA
AATACTAGGGAGAAAAAGCGAGGCAAAGAGATAGGGAGCA
CTGGGATGGACATTTTATTTTATTGTTATGTATTTATTTA
TTTTTGAGACGGAGTCTGTCGCCTAGGCTGGAGTGCAGTG
GCGCCATCTCGGCCCACTGCAACCTTCACCTTCCGGGTTC
AAGTGATTCTCCTGCCTCAGCCTCCAGAGTAGTTGGGATT
ACAGGCACCCACCACCACGCCTAGCTAATTTTTTTTTTTT
TTTAATTTTTAGTCGAGATGGGGTTTCACTATATGCTGGC
CAGGCTGGCCTCGAACTCCTGACCTCAAGTGAACCATCCA
CCTCATCCTCCCAAAGTGCTGGGATTATAGGTGTGAGGAA
AGGTGCCCGCTTTTGGGATGGTCATTTTAAATAGACAGGT
TAGGGAAGGCCTCACTGAGAACATGGTATTTGCATTAAAA
TCTACAGGAGGCGAAGGAGGGGGTCTAGAGGGAAGAGCAC
TGTGGTCAAAGGATCAGGCGCATAAATGTGGAGGAATGAG
GATGCCCGGCTTGCTGGAGGATCAAGCGAAGGTAAGACGG
GTAGGTGACGTCAGGAAGGAAGAGGGTAAGGGAGTGAGGG
TGGATCTTGGGGGCTTCACAGGTTATTTTCAAGACTGGCT
TTTACTCTGAGTAAATGGAGTAGAGGAATTAACAGAAAAG
GGGTCTCATTCCAGACCCAAGAGCAGGTTCTTAGACGTCC
GCGGCAAAGAATCAGGGCAAGTCGCAGCGTATAGTAGTCA
AAATAGTTTATTAGAAACTACTCCATTTCTAATAATAGTA
CTACTCTATTTCTGAGTAGTATCGTTGCTTGCAAGTAGTA
CTAAGCAAGTATTGCTTATATAGGAGCACCCCTGCCTTCA
ATGTAATGCTTGCTTTTATAGGGCTAAAACTATTATACTT
TATTACAAAAGCCTATGATCAGCTTGTTACAGACTATTAC
TATTGTTATTCTCTTGTGTAACTATTGATTTCAGGGAGAA
TTTATGGGTGTACTGTTATCTTTAAAGTGAAACTCATTTT
TAAACTAAGAATGCCTTTTTCCATTATCTCATTTCCTCAA
CCATAAACATCTTGTGAAGAGTGCCTATCTTCCTGGGAAA
GTCGCCTAGCAGGTTTGGCTTTATCTGACCTTTATTCAAG
ATGGAGTCACTCTGGTTAGGACACTTCAGACATAATTCCC
TCCTCCTTTTTACAAGGAGAACTTTAATCCTAAGGGGTGC
AGGGGGACGGAGATCCATCTTCAGTAACTTCTTCAAGCTG
AACAGAAGCAATGATATTCCTGCCTAACCATTAGGATCCC
TTTGCCTAAAGTAGAGAGCTAGCCAGTCAGAAAGCATCTG
TATAGTGAGAACCAATCATACATAATTCTAAGTCCCAGAA
AAAGGTGAAATCTAGAAAATTAATGTGTTAAATTTAAAGA
AGCATTGAGTAAGCTTAACTTTTATTCCTACATAAAAAGT
ACAATGCAGTATATTCCACAGCACAAAACAGAATGAATAG
AATTATCCCAAGCATGCTAAACAAAAAAAGTTTCCCGAGG
ACTAGGCAGTTGTTAGAACCAAGCTGATATGGGGTCAACT
GACAGCGTGTCAATGGCAGAGATGTGGGTGTCTAAGTCTT
TTGTGGCCTGAGTAATATTATGTGAATAGTCTGGAATGTA
TGCATAACATTCTGTTTTGATTATAGCATAAGTTCTCCTT
TTGAGCTGCTGTTAACATGTCCAGAGCCATAGTTTCACAA
GGCTATCTGTCTAATTTGAGATGTTTCTTCAGTCAAGAGG
GTAAGGGATAGCGTGTATTATTGAAAACTGCAGCTGTGTT
TAGCTACGGCTTTGGCTTGAAGCTCAATGTCAATTGTGAC
TGCCTGTGGGGAGAAGATAGTGTCAGGCCTCTGAGCTGAA
GCTCAGCCATTGTAACCCCTGTGACCTGCACATATAAGTC
CAGATGGCCTGCAGGAGCCAAGAAGTCTGGAGCAGCCAAA
AAAAACAAAAAAGAAGTGAAACAAAAGAAGCTCCTGCCTT
AACTGATTGACCAGCCTTACTACGTTCCACCATTAAGACT
TGTTCCTGCCCTGCCCCAACTGATCAATTGACCTTGTGAC
ATTCTTCTTCTGGACAATGAATCTTATGATCTCCCCACCA
TGGACCTTGTGACCCCCTCCTCTGCTGACAATAGATAACC
ACCTCTAACTGTAACATTCTACTGCCTATCTCAGTCCTAT
AAAGCTGCCCCTCTCCTATCTCCCTTCGTTGACTCTCTTT
TCGGACTCAGCCCACTTGCACCCAAGTGAATAAACAGCCT
TGTTCCTCGCACAAAGCCTGTTTAGGTGGTCTTTTATATG
GACACGTGTGACAGATAGCCAATGGGTAAAACAACCAAGA
AGACTGCGTTTGTCACTTATGACGAGCTTTTGCAGTTTCC
CAGTTAGATGGGAGAGATTATAATCTAGTGAGGATACATC
CTGGAAGATGAGGATGACCCTATGTACATCTTCCAGTCCA
ATTATAAGGCATATATGGCCAGCCATGTGACCCACATGCC
CATAACCAACCCCAAGGAGAAATACAAGCACCTAGCCATA
AAGACTCATTTTGCCATCCCATCCACATTTGGCTGGTTAC
AAGAAGGATGCAATTATAGTGTTGGGGTAGTAACCATTCC
ATGTTACAGGTTTCAGTGTGGTGATCACTGCTACTGTCTT
TCAAAGCATAGGGGCACTCTGCCTAATACCTGAACTTAGA
CAGCTGTCATCCATTCATCATGTACAGTATAACCTTACGT
CAGAGTGGAGTTTAATTTTCTGATCAAACGAAAAAGAGGC
TTGTTTCACGGTGGGAAGGGAAATGGCTGGGCCCTGTGTT
TCTATAGTAGAAGGGAAAAAGGGTGGTCCATTTACCCCAA
TCATAATAATTTCCCCATATGCTCATAGTGGCTGGCAGGA
TGTGCCAGGGCAGCCTGAGGTGGAGGAGGCATTAGTTCCG
TGCATACCCAGCAATTAGTGTTGTTGTGTAGGCAGGCTAA
AGTTTGTGCCCATTTGGTAAAGAGATTGCTTCTTAGCTGG
TTCCAATACATGCGCAGAATTAAGTGTTAATCCAAATCTT
TAAGTTATTCATCCTTCTTGTTTCTTCTGAGCAGGCGCCA
GAGATCAGTGGTTGGTACACAGGAATAAGTGAGATCAGTC
TCCTAAGTTCCAGCAGCCTGTGGGACTTCATAAGAAATGG
GTTTAATTCGAGATAAATGAACCCAGCTGCTTATTCCTTG
AAGTTTAATTGCAGTTGGGGTACTAAGGAGTACTTGGTAG
GGTACTTTGTACAAGTACTTTGGGGAAAGCTGATCTAATG
GAGACCCTTCCTTCCAAGTTTTTAATAGAACCCAGTTTCC
TGGCTGGATTATAACATTTTCTTCCTTAGTGGAGGGAGGA
AGTCTCTGATTTCCATATTCAAGAAGAGCTTTTTGCACCC
GACCTAAGTTAATAACGTAGTTCTGTAATTTGAAAGTATC
TATATCTACTAGGAAATCTGCAGTTAAGAAAGGACTTCCA
TACATTATTTTGAAAGAGCTGAGCTGCAAGTTTCCCTTAG
GGGCAGCCAAAACTAGCAACAAGGCCACAGGCAATAGAGA
CAAATAGGTTTCTGATGTTTCCTGGCATAACTTGGCAAGA
GTCCTCTTTGAAGTTTGACCTTTTCTACTTTTCCTGCAAA
CTGTGGCCTCCATGCTGAATAAAGGCGATACCGAATTCCT
AGAGCCAGTGATATATTTTGAGTTCTTGTTGCTGTGAAAA
ATGAGCCATTGTCACTCTGTAAGCTTTTAGGCAGCCCAAA
CTTAGGGATTATTTCCTTTAATAAAAATTTAGAAATGTCA
GTTGTCTTTTCAGACCAGGTAGGAAAGCTTCAATCCAACA
AGTAAAGGTATCAATGAATACTAATAAATATTTGAATCCT
TCCCATGGGGGTATTTGAGTGTAGTCTATTTGCCAGTCTT
CACCTGGGTATGTTCCCCTATGCTGAACAGGCTTTACTAA
AGGAGGAGGTAAAGGTTGATTATTTGGGTTATTTTGGACA
CATAGTTCACAGGCCCAAGTCTCTTGTTTTGCTGTTTTAA
GAAGGGTTTTTCCTATAAAAAGACAAGACATCAATTGAAA
TAGGGAATCTCTTCCCAAATGAGTGGAGTCATGCACATGT
TTAACTACTTTGCATTGATCAGCCTTTGGTACATATAGCT
TGTCATTTTCGTCAATTAGCCATCTGGAAGTGTTTAAAGT
TAATCCAGGGGTTTTAGCTCATTCCTGTTCTCCTTTAGTA
TACTGTGGCTTTATCATCACCAGGGCAGTGGGTACCAACA
CGCCCACAAAGTTGACTGGCTCCCTTAATGCAGCTAGCTG
CCTTGGGTATAGCCCCTGCAAAAGAATTTCCTTTTATTAT
AGTGGAGTCTCCCTTCTGATGCCCCCTGCAGTGACTCACA
GCAACTTCCTTTGATAGCAGGACATCATCTAGTAGATTTA
AAATTTCCAAGTGGTATTTTATACGGGAACCCTTAGCAGC
AGTTAGGAATCTCTGTTCCTTCCAAATGATAACATGAGCA
TAAAGACCAGAAAGGCATACTTGGAGTCAGTGTAAATGTT
CACTCTTAAATCATTTCCCAATTGAAGGGCTATGGTAGGA
GCCATTAACTGCTTGTTTTTTTTTTTTTTTTTTTTTTTTT
TTTTTTTTAGAGAGAGATGGAGTCTTGCTCTGTCACCCAG
GCTGGAGTACAGTGGTGTAATCTTGGCTCACTGCAACCTC
CGTCTCCTGGGTTCAAGTGATTCCTCAGCCTCTCGAGTAG
CTGGGATCACAGGTGCCCACCACCAAGCCCAGCTAATTTT
TTTATTTTTAGTAGAGAAGGGGTTTTGTCATGTTAGGCTG
GTCTCAAACTCCTGACCTCAGGTGATTCACTCACCTCGGC
CTCCCAAAGTGCTGGGATTACAGGTGTGAGCCACCACACC
TAGCCCATTAACTCCTTTTTGAGCTGAGCTAGAAGCTGTT
AGAGCCTGGGCTTCGATTACCTCATGCTAACTGGCAGGAG
CCTACCTGGCTCTCCAGTTTCCCTGATACATAAAACTGCC
CCCATTTGTAAACCATTCTATTTCAGGATTATCTAGTGGC
TCATCTTTTAAGTCTGCCCCGCTGGAATAAATTTGCTCCA
TAACTTGCATGCAAGAATGATCTAGAGGGTCCATAGCCTC
AGGCAGATAAGTAACCAGGCTTAAGGTTTGACATCCTTTA
AGAGTAATATCAGGAGTGTCTAAACAATAAAGCCTGGTAC
TTTAATAAGCATATCTTGGTTATCTATAGGTGTCCTTCAG
CTTCTAGAACCTCTTGGACTTGGTGTGGGGTCAAAAACTC
CAGATTTTGCCACAAAGTTAATTTGTTAGCTTCATCTACC
AGAAAAGCAGTTGCTGCCACTGCTCTGAGACATCTGGGCC
ATCCTGAAGCCACATGGTGTAATTGCTTAGAAAAGTATGC
AACCAGTTAAGGGATATCTCCTAGTTTCTGGACAAGAATG
CACAGGGCTGTTTGTTGTTTTTCAGCCACGTAAACGAAGA
CTGGTTTGTCAAGACTGGGGATTCCTAAGGCTGGAGATGT
ACTTTTAGAGAGTATTAAAAGCGTGTTTATAATTGTTATC
CCGTTCAGAAGGATGTGAGTCTGCTCCTCATACAGTGTCA
TCTAAAGGCTTGGCCATATCCCAAATCTGGGTACCCATAA
ATGGCAGAATTCTGCCATCCCTAGGAAAGCCCGTAATTGT
TTTCTAGTTTGGTGTTCTGGAACACCTAAAATAGCTTCTT
TTTGTACCAGGGCTATTGCCCAGGTGCCAGGAGTTAAGAC
ATATCCCAAATACTTAACTTTTTGAGTTGAAATCTGGGCC
TTGGCTTGGCGTAGTGGCTCACACCTATAATCTCAACACT
CTGGGAGGCTGAGGTGGGAGGATCACTTGATTGAGCTCAG
GAGTTCAAGACCAGCCTGGGCAACACAGCGAAACCGTCTC
TAAAAAAATTTTCTTTTTAATTAGCTGGGTGTAGTAGTGT
GCACCTGTGGTCCCAGCTACTCGGGAGGCTGAGGTGGGAG
GACTGTTTGACCCCAGGAGATGGAGGTTGCATTGAGCTGA
GGTCACACCACTGCACTCCAGCCTGGGCGACAGAGCCAAA
CCCTGCCTCAAAAACATAAAAAGAAAAGAAATCTAGGCCT
TGTACAGCAAGACTGTATATATCCATTAGTTCTCAGAAAA
TTTAACAACGAAATGGTGTTATTGTCTGAGTCCCTTTTGG
TTGGCTAGCAATAAGCAGATCATTAAGTACTGAATAATGG
TGCCCTTATCCAATCACAACATTTTAAATTCTTTAGTCAA
CGCATTTCCAAATAAATGAGGGGTATCTCCAAACCCCTAG
GGAAGAACTGTCCAAGTTAATTGAGAAACTAAATGACTAC
GTGAGTCAGTCCATTCAAAAGCAAAGATGGATTGCGAATC
AGGGTGCACCAAAATACAGAAAAAGGCTTCCTTAAGATCT
AAGATTGTAAACCAATTAGCATCCCCAGGGACCTGGGCTA
ACAGCCTGTAAGGATTGCATACTATAGGTTGTGTGAAAAC
AACAGCCTCATTGACAACCAGGAGGTCTTGAACAAATCTA
TAGTCTCCACTTGTCTTTTTAACCGACAAGATTGGAGTAT
TACAGGGAGACTCAGAGTCTCAGCAAACCAAATTGCAGAA
ACTTATTTATTAATGGCTGGATTCCTCTTTGTGCCTCTGG
TCTCAAAGGGTATTGTCTTTTCCAGAGAATATGAGACACC
GGGTTTAAGTTACATACAAACTGGAGGGGTATTTAATGCC
CTCCCCAGAACTTAAATGTTCCAAACCATAGGATCTATTT
GGGAGGTTACTACAACATGCAAGCTAGCTGAATCTCTATT
AATTTTTCTCCATTGTCGTGGAGAGAAGTAAAAGCAATTC
CTCATCCACCTTGTAATCTCTGAAAGAGACTACAGTTTGA
AGCTGAGTTAATACATTTCTTACCAACAGAGAGGCAGGGC
ATTCAGGCATTAAAAGAAAAGCATATGAAGCCGTGAGCCG
AGATCGTGCCATTGCACTTCAGCCTGGTGACAGAGTCAGA
CTCCATCTCAAAAAAAGAAAAAAAAAAAAAGAAGAGCAGC
TTAGAGGATGCTAAAACAGCACCTATGAGCTTGTCCATTT
ATCCCCGTGACCATGCAGTCTCGGGATGATAAAGCCTCTT
CATAATGCGTCAAAACAGAGCAAGCAGCCCCTGTATAGAG
AAAGAAATTAATGCTCTTACCTGCCACTTGAAGGGTTACC
CCAGGATCCTTCAGATATATGGTTTTGTTGCCCAATGAGA
GCTGTGACAGAAGGTCTCGAGCCCCATCACTCTTGGCCTT
CAGCACCTAAAGCAAGGATGTCTGAGAAAACCCAACAGTG
AGTGGTGCGCATTCCCGCTTCCCAATGGCCAGTTTTCTTA
CAGCAAGCACATTAATTTATATTCAAGTTGTGGTGATCTG
GAAGCCCAGATTGGGGCTTTCTGCCTTCTAGCTTCCCTTG
CCAAGGCTGAGAAGTGTAAGGGCAACCCCCATGTGGGTGG
CAAGCTTAAGGCCACAGCTAAGAGCTGTCCCTTTTGAGAA
GCTGTCTTAAGTTTTTCTGCTTTCTCTGTGTTGTCCTTGT
TATTAAAAACCATAAATGCCATGTCCCAAAACTGGTTCAT
AGTAGTCTGGGGACCCAAGGCTGCTTTTTTTGCAGTTTCC
AATGGATATCAAGGGCAGACTGGATTATAAAATGTACCCC
CAATCAGGTTTGTCCTTTTGAAGTGGGATCAGTATATTTC
CTAACTGCCTCAATTGTCCCTGAAACAAAGCCAGATTCTC
ATCTTTACCCTGGGTAACTTCCTTCACGTTATCATAATTA
ATAGGTTTTTTTGTACATGTGTTTATCCCTTCTAATAAAC
AAGTGATCATGTGATCTCTCCTCTCAGTCTTCACTATCCC
TTTGATCATTCCATCCTGGATTTTGATCAGGAACTGCAAT
ACCCCCAGCCCTGTAGATAGTATGATTAGAATTGTGGGAT
AGCATTTCATCTGCATGTGTCTTAGCTATTCCCAAAATCC
ATTGTTTTTCTTCCACCTTACAGCAGGTGGATAACAAAAT
ATGCAAATCCTGCCAGGTTAAATTATGTCAGTTAGTTTCT
CAAATTCATCTATAAATTTTCCTGGGTCTTCAGAGAAACA
ACCAAATTTTTCTTTGCATAATGCCAAATCAGACATAGAA
AAAGGGACACGTACCCTCACAGTGCCTTCTTCCCCATTTG
CCACTTCTCTAAGCAAAGATTTTCCTTTGAAAGTTGCTAA
GAGGCTCCACTGTGGGTAGTACAGGTGGGGCTGGATTCCT
CAGGGAGTAACGGGTACAGAATAGGACTGAGTATCTCAGA
AGGATGTAGATGTAAAATAGGGCTAGACAGATAAGGAGGA
GGATATGAAGAGGTCTCAACAGAACTACCAGAAGGGCTAG
AAGGGACAGGGGCAGATGCACCTGAAGCATTGGAACTGAC
CAAGGCTTGCATTGAAAGATCATCTAGAATATCTAATTGG
TTTTCCTCTTTTGTTTTCATTAAACATTTACATGCTTGTT
GTAGAGTTTTATCCTGACTAAGCAATAAAAATGCTTGAAC
GTATGGTATTTCACCCCATTTTCCCTCCTGCTTGCAAAAC
AAATCAAGTTGAAGCATAACTATTAAAGGCTGTAGTTCCA
TTAGGTGGCCATTTTTCTTGACTTTCCAAATAACATTATT
ATTATTTGGAATAATAACATTATTATTTGGCCCTATTAGG
GCCAAACAATATTACACAAAAATAGAAATTTCTTTTTCTT
AAGCCCACCTAATTTAAATTGGTCCCAATGCTGTAATATG
TACCCTAGTGGCGAGCTTTTTAGGATTAAGGCTGTGTTAC
CCATGAGGGGAGCAGGTAAAGGCGAAAGTAGAGATCATTG
TGAATGAGGTTGTACTGCCACTGGCTGAGCTCCACTAAAA
AGGATGAAAGAGCTTTCAGAGCCAAATGAGCAAGGGAAAA
TGATCCTGTGGTCACCTTTTTTTTTTTTTAATAAAAATAG
ATTCGTGGTCTTGCTATGTTGCCCAGGCTGCTCTTGAACT
CCTGGGCTCAAATGATCCTCCTGCTTTGGCCTCCCAAAGT
GCTAGGATTACAGGTGTGAGCCATATACCCAGCCCCTGTG
GTCACTTTAATTCAGCTATTCATATTACCCAAATAATGAG
TTGAGCCATTTGCACTAGAGAGACCACAATAGGGGGCTTG
ACAAAGAAATGTCTCACTAAGCAAGGGAAATGACACGGAC
CCAGGAAGGAATGTCCAGGCTCAGGACAGTGATGGCAAGC
AGGGTGAGACTTACATGGTCTTGCTGTCCCTAACCAAGAA
GTAAAAGTCATTTGATTAGTGAGCAGATGAAAAGGAACTG
CTAAAAACAAATCTCCAGTTCCCTATCCTAGAGCTGTTTG
TCTACAGGGGACTGGCATAATTGCTGCCTGGCTCAATCAT
ACACTCTGGAATTTTTCATTTAAAATTTCTAAGTACTGGC
TGGGTGTGGTGGCTCATGCCTGTAATCCCAGCACTTTGGG
AGGCCGAGGTGGGTGGATCACTTGAGGTCAGGAGTTCAAG
ACCAGCCTGACCAACATGCTGAAACCCCGTCTCTATTAAA
AATACAAAAATTAGCCAGGCATGGTGGCACACACCCATAG
TCCCAGCTACTTGGGAGGCTGAGGCATGAGAATCACTTGA
ACTTGGGGGACGGAGGTTGCAGTGAGCTGAGATCACGCCA
CTGCACTCCAGCCTGGGCGACAGAGCAAAACTTCATCTCC
AAAAAAAAGAATAAACAAATAAAAATTGGAAATACCAAGT
TTCAATTTTGAGAGAAGGGGAGGCAATAAATAATTCATGT
AAATGGGCTACATATAGGGAAAGTAAATCTTGCAGAACCA
TTCATCCCCAGTGTACCTTAACAGGATGCTGGAGCAGACA
GGCAAAGAGCCGATAATCCGAAGGCAGATGAGGAAAGTGA
AAGTTAAAAATATCAGGACTGGTCAAGTGAGGCCTCTGAA
AAGCAACAGGAAAACACAGCAGTGAAACATAGACAGCAAT
CAGGAAACTGGCAGGTAGCAGCCTTTAATGAGCAGCCAAG
ACTGCAAGCTAAGAGTGCAAGGAGGGCTAATCTAAAGAGA
GTAATGGTTAATATCTCGTCACACTGAATCCATATCCAGC
TATGAGGATGTGGAGGGCCTCCAACCCTTCATAGTTGGAC
CTCTAACCCAGTTTTAGACAAGTACCCCTGTCCTTTACCA
GTATAAAAATATATTCCACCACTTACCCAAAGTTGGCCAA
TTGGTGCTGCACAGTGTATTTCCTCTGGGTTGGAGGGTCT
CACCTCATTAAGGTTCCAGTGGAGATGCAACGGGAAAATG
TTACCAGAAAAGGGGTCTCACCCAAGACCCCAAGAGCAGG
TTCTTGGCTCTTGCAGGGAAATAATTCAGGGCAAGTCACA
GAGTATGGTAAAGTTTAAATAGTTTATTAGAAACCACTCT
ATTACAGAGTACGGCATGCTCAGAAAGCAAGAGGAGGAAC
GCCTCTACCTTAATGTAATGCTTGCTTATATAGGATATTA
GGGCTAACAATAGTGTACTTTATTATAAAGTCCTGTGATC
AGCTTGTGACAGGATATTAGTATTCATGTTCTCTTGTGTA
ACTATTGATTTCAGCAAGAATTTATGGGTGTACTATTAAT
AGTATCATTAGAGTAAAACCCATTTTTAAACTAAGAATGC
CTTTTTCCGTTCACTTGTTTCCTCAACCCTAGACATCTTG
TGATAAAGAGTGCCTAACTTCCTGAGAAAGTCACCCAGCA
GTTTTTTTTTTTTTTTTTTGGCTTTATATGGCCTTTATTC
AAAATAGAGTCATTCTGGTTAGGACACCTGTGACAGAATA
AGTTTAAATGTTAATGGAACAACTCTGGCTGAAGCTGGGA
GGCTACTGCAATAATCCAGGTGGGAGATGATGGCTGCTCA
GACCAGGGTGGTGCCTGGGGAGGTGGTGAGAAGTGGTTGA
CTGTGGATATGTTTTGAAGATGTGGTTGATAGAATTTGCT
GACAGATGAGACTTGGGATGTGAGAAACAGAGAGGAGTCA
AAGGTGAGTTCGAGGTTGTTGCCCTGAGTAACTAGAAAGA
TGGAATTGCCATTTATTGATATAGGAGTAGGTTTTGCAGG
AGAAGATCAAGATCAATTTGGGGCTTGTTCAGTTTGTGAT
GTGTGTTAGACATTTAACTGAACATATCAAATTGGCAATT
AAATATACAAGTCTAGAATGAGGGGAGAGTTCTGGGCTGG
AGATAGAAATTTTGGAATTCACTGGCATAGGTGTTGTATG
TAAAGCCACAGGAATGGATGAGATCGCCAAGGGAAGTGCA
TGTGAACAGAGGGGACTGAGCTCCTAACATTTGGTGGTTG
GTAGAACTGGCAAACAAGACCAGAGAAGGGCTCACTGTGT
GCCAGGTACTGGTTTCAGTACTTTGATGTTAATAAGCTCA
TTTAATCCTCACTTTAACTCTGGGACATAACTATTACTAT
GTCAGCGGACCTTCAGTACCTTGCGTAGCTCTCACAGTAG
GTGACAGAGCCAAGTCAAACACAGGCCATGTGTCCTACAG
CCTGCCGTAACCACCAGGTGATATATCCTTCCCCCCAGCG
ACTATACCAAATGTTTATACTTTTACTTATTTAACAGGAT
GGGCTTCTAGTGCAGAGTGACTTAAACAGGATCTGTGTCC
ATTAACTTTACTCTGAATCTCAATTTCCACATTAGTAACA
TGCCAGCCTGCCTCTTTCATAGGACTGTGTTAAAACTAAC
AATGGTAGTGGACTTGTAAAGCTCGAAGTGCAGTATCTGC
ATTACACTGTGTCACAAGATCTCTGGGATGGAGGAGGCCC
TTGAAAACCCCTGAATAGAATATCATCCCCTTCCTGATGC
ATGTCACGATAACATCCCTATCATACCTTGTGCTGCCTCT
CTGCTTGGGCCCTTTCTCTTTCTAGAGTTCTGTTTGTAAG
GAACATCTTTAAGCCAAAAGACCCTTCTAATTTGTACTGA
TCCCATAGAGCTCCCTGCTCCCTGAGATGCTGAGGATAAG
TCTATACGTGAATAACATGCTCATAGGCCCTTGGATTTCT
CCAGGCACCCCTCTGATTGTCATTTTCTACTTGAACCCAG
ACATATTTTTCCAAAGCACTTGGAATCAGTTAGTCACCGG
CAAGAAAAATGGAAAGTATTCTTTTTTCAAAAATTTTATT
TTATTTTAAGTTCCAGGATACATGTGCAGAATGTTCAGGT
TTGTTACATAGGTAAACGTGTGCCATGGTGGTTTGCTGCA
TCTGTCAACCCATCGCCTAGGTATTAAGCCCCGCATGCAT
TAGCTATTTATCCTGATGCTCTCTCTCCCAAAATAGAAAC
TATTCTGGATAGAACAGAATGGCTGAATACAGGGAGCCAG
TTACACAGGTGATGAAAGAAGCTGAGACAGTAACCCTGAG
GCAACCAGAGAGTATCAACAGCAGGAAGTCACCATTCCAG
CCAATGGAAGGGTAACAGGGGTGTTTATTATTTTTTTTAT
TTATTTATCTTTTCTGAGATGGAGTTTTGCTCTTGTTGCC
CAGGCTGGAGTGCAGTGGCGCAATCTCGGCTCACTGCAAC
CTCCACCTCCCAGGTTCAAGTGATTCTCCTGCCTCAGCCT
CCGAGTAGCTGGGATTACAGGCATGCGCCACCATGCCCGG
CTAATTCTTTGTATTTTTAGTAGAGACAGGGTTTCTCCAT
GTTGGTCAGGCTGGCTTCAAACTCCCGACCTCAGGTGATC
CGCCTGCCTCAGCCTCCCAAAGTGCTGGAATTACAGGCGT
GAGCCACCATGCCAGGCAACAGTGGTGTTTATTAGAGTCT
AAGGGCCTGAGTCACCTGGCTGAAGCTAGGACCACAAAAA
GCCTTTGTATCAGGGCCTGGAGCCATGGAAGGGAAACTGC
AAGAGGCAGAGAACAGCGGAAAAAAAAAGCCCTGGCTTCT
CCCTTGCCCTGACTCCTGAAAATGCCTCCTGCTAAGGTAT
AGATGTAAATGATTGCCAGCCATTATTCTAGAGATCACAA
GACATTGCAACTTCCCCAATTACTCCTGCAGATAACATCA
CTATTGTAGAACCTCAGCTTGGCTTTTTGAAATGTCTTTT
CGGGTTTTTTGCATGTCTGACACTGATGGCTCCACCTGGA
CCCACCAATCACTCCTGTGGCCCCCACCCAGCAGTGACTA
AGTGCACTGGAAGACCATTTCCCACACCCCTGTGATTGCA
ACCCCAACCAATCAGTAGCAAGCACCCACCCCTATCCTAT
CCCACAAACTACCTTTGAAAACCCCTGACCCCCAAATGCT
TGGGGAGATTGATTTGTGTAATAACTCTGTCTCCCTGTGG
CCTCAGTCAGTTAAACCCTTTTTTACTTCAATGCCATGGT
CTCAGTGAATTGATATTGTCCATACAGCAGGCAGGAAGAA
CACATCAGGTGGTTACACTACATGCCCCTAGTGGTCCTCT
CCACTGACACTGCCTTCTGCTTGTGCGTCAGCCTAGGACC
TGTGTACTGTACCTGTGCCTTCTGTCTGTACCCACGCAGA
CCATCATGTGCTGGTCCCTTCTTGTCATTTAGGTCTCAAC
TCAAAAGTAACTGCCATCAGGAGGCCTCTCTTGACATCCC
CCAGATATATTAGCATCCTACCACCCTGGCCCATGTCTTC
CACCTTTTTATAAGGACGAGTCATATTGGATTGAGAGATC
ACCTTACTCCAATATGACCTCATCCTAATTACATCTGCAA
TGACCCTATTTCCATCTAAGGTCACATTCTGAGGTACTGA
GATCTAGGTCTTCAACATATTTTGGGGGACCACAAGTCAA
TTATAGCAGGAATCTTTAGGGTATAGATGATAATTCAAGC
CGTGAGGCTAGAGGTGACCACTTCACTAGCCCCTATGGAG
TGAATAGAAAGGAGGTGGAAAATCTAGCTTTGGGGCTGGG
CGTGGGGGCTCTCGCCTATAATTCCCCCAGCACTTTGGGA
GGCTGAGGAAGACAGATCACTTGAGGTCAAGAGTTCGAGA
CCAGCCTGGCCAACATAACGAAACCCCGTCTCTACTAAAA
ATATAAAAATTTTAACCAGGTGTGGTGGCAGGCACCTGTA
ATCCCAGCTATTTGGAAGGCTGAGGCAGGAGAATCACTTG
AGCCCGGGAGGCAGAGGTTGCAGTGAACCAAGATTGCCGC
ACTGCATTCCACCCTGGGTGACAGAACGAGACTCCATCTA
AAAAAACCAAAACAACAACAACAACAACAACAACAACAAC
AAACCTAGCTTTGGGAAAGGCCGCCCTGTAGAGCTGAGAT
GACGAGAAGCCAGCAGAGAGGCTGAGAAGGAGCAGTAACT
GTAACTGTAACTCTAATAGGCCTGTTGCCTGATGTGTGCG
GCAAGTCAATATGCCAAGACAGGGGGTTGCAGTAGAAAAA
GAGGCTTACCAATAAGGCATCCAATCGAGGAGATGGAGGG
AAACCTCAAACCCTCTCTCAAGGAGTTTGGGGCTTTTCTA
AGGGTTTTTAAGGAGTAGGCTGAAGTGTGGAGACTGCTGA
TTGGCCAAAGAGAACAGGGTGAAATCATGGGACAGAGAGA
AGCAGCTGTATTCTCATGCTGATTCCATTCCTCTGTTGGT
GTCTTCAAACTGGTTGGTGTCAGTTGTTTCACTGGAATTT
GTGATCTGAAAAACATCTTAAGCAATTTTTTTTTTTTGAG
ACAGAATTTTGCTATTGTTGCCCAGGCTGGAGTGCAGTGG
TGCTCACTGCAACCTCCGCCTCCCGGGTTCAAGTGATTCT
CCTACCTCAGCCTCCTGAGTAGGGAGGCTAGGGAGGCTGG
GGTTATAGGTGCCCACCACCACGCCTGGTTAATTTTTGTA
TTTTTAATAAAGATGAAGTTTCACCATGTTGGCCAGGCTG
GTCTCGAACTCCTGACCTCAGGCAATCTGCCCTCCTTGGC
CTCCTAAAGAGTTGGGATTACAGGCGTGAGCCACTGGGCC
TGGCCTTAAACAATTCTTAAGCAAAAGCCTTATGATTCTA
ATGTCAGAAATCCTACCTATAGGAGCAGTGGAGATGCAAA
TGGTAAGTATCTAGTGCTACATGACTTTTGGCTACAAGGA
AGTGGGTCAGAGTACAGCCTGATTAATGCTTAATTATAAC
TCTATTCCTGTGCAGAATTAGTGTTAACCCTGTGAGGATG
GCTTCAAAGTGAGGTAGGAGCAAGCTGGGAGTGTGTGGTG
TCCGGGAAGCCAGGGAGGAACGCGTATCAAGAAGGAGGGA
GGATCAGCCAAGTCCACTGTGTCTGATAAATCAAGAAAGA
GGAGGATGGGAAAATGGCTATTTGATGTGACAACACTGAG
GTCACTTGTGACCTTGAGAAGCACTGTTACAGTGCAGTGG
AGGGGAGTAAAGCCTGACTGGCGTGTGCTCATGAAGGAAT
GGGAGAGAGGACTTGGGGGCCGCAAGGACAGAACATTATT
TACATGTTTATGGTCTGTCTCTCCACACTTGCATGAAAGA
GCCACGAAAGCCAGGACCCAAGGGTATCTTATCCATTTCT
GTATCTCAGTGCCCAGCACATTGTATTTGTTAAGCCATAT
TTTATATTTTATTAGCCAGTATCTCCTTCAAATGTGGGAG
CCCATAATTTTCCAGTTTGGTCACACCAACAAAGACTAGA
GAGGAATGACAGGGTTGGAATAGAATTCTCTGGTTCCTTC
CAGCTCTAATATTCTATGATGGTGTGAACTTGTTCTATCA
AGTACCATTGTATTAATACAGTAAGGAATTTAATTAGTGG
TCTGCTGTTGTTAATTTGTTTTGATAAGCAACTGTTAAAT
GAAATGGCTGGAATCAGTGTTCCATTCATAAATGTAACAA
ACGTTTGTCGAGTGCCTACGATGTGTTAGGCACTATATAT
ATATATATATATATATATATATATATTTTTTTTTTTTTTT
TTTTTTTTTTTTTGAGACAGAGTCTTGCTCTGTCACCCAG
GCTGGAGTGCAGTGGCACAATCTCGGCTCACTGCAAGCTC
TGCCTCCCGGGTTCACGCCATTCTCCTGCCTCAGCCTCCC
GAGTAGCTGGGACTACAGGCGCCTGTGACCACGCCCGGCT
AATTTTTTGTATTTTTAGTAGAGACAGGGTTTCACCGTGT
TAGCCAGGATGGTCTTGATCTCCTGACCCTGCGATCTGCC
TGCCTCGGCCTCCCAAAGTGCTGGGAATACAGGCGTGAGC
CCCTGCGCCCGGCCGTTAGGCACTATATATATTGTCCCAT
ATAACAGATGCAAGAGCAGAGGGGATAGGGGTGAGTGGTC
AGGAGAGGTGATGGGGACCTCCCATTGCTAATGCTCCAGG
AGGTCCAAGGTTCTTTCATGTGGCTGGCGCTACTCTGCTT
ATCACTGAGGAGAGAAGAGGCTCCCAGTGGCCTGAGTGGA
GGGGTTACCAAGCTGCAGCTGCAAGGGACACAGAGCAGCA
TTCACCAAGGCACAACAAGCAGCCTCTATCTGCTTCACCA
CTGAGGAGCCGAGGGCCCCCACACAACAGCTGTTTCAGGC
AGTGGGAGGAGAGGAAGATGTGGTCTTCAGGTCCACCCTG
CCACAGGGCCAACACCAGATTTTACGCCACATCTAGCGCT
TGAGGCTTCTTCTGTGGCTGAACAGCGCCTTTGGGCTTTC
TCTGCACGATCCTTTCTTTCTGCTTTCATAGGCCTTGTCA
GGCACGGCAGGATTTAGCAGTTGCATTCTAAGGCGAGGAG
AGGAGGGGAGGGCTCAGAGCATTGCAAGACCTAAAGGGGA
GGGTCGGAACCAGGACAAGAACCTAGGGGTACTCCTGCCT
CTGGAATAATGGAGAGAACATGGGCTCCGCAGTCTACCCC
TGGATGAAATAATCTTCATTTGATTACCGCTCCACCCGCA
TCCTTTCTGAAACAAAGTACCTCAGTTTCTTCATTTGTAA
ATTAGGGAGAAAAATGTCCTTCTTACAGGGTTCCTTGCAG
AATCAACGGCATAATGTGAGTGAGAGCGCTTTGTAACTAA
CATACAAAATGCTCTCCAGACATTTATTACGGTTTTAAAC
CGCCAGGCCAAGCTTCCTCTTGCAATTATAGATTAGGGGC
TCCTACTCATCTGACTTTGTTCCACTTTCCACTCTTCTCC
GTCCCTCCCCCTCCAACAAAGAGAGGAAGTGAGAGACGCA
GAGGCACGCGTCTAAGGACCAGCTTAGCTGGCCCAGGGTC
ACATGCAGGCTTTACCGCCCCAGGGGTGAGAGCTGGTGTG
AGGGGCGCCCCCGCCCAGAACTACATTTCCCATCAACCCT
TTCGCGGCTCCCGGGCGGCAGCGGCCAGGCGCATGCGCCG
AGTACCGCCACGCCTGGTCGGGACGCCCCTCCGGACCGGT
TTTGCCTCGCGGAGCCGGTAGTTCCAGGTGCAGCGGCCGC
AGTGCTGCGTCCCTGCGCCGCTGTCTGGGGCGGTCTCAGG
TGTCCCGAAGCTCTGGTCAGTGCCATGATCCGGCAGGAGC
GCTCCACGTCCTACCAGGAGGTAGGTACGAGGTTGTGAGA
GACGGAAGGGAAGTTCGAGGCGGAGGAGCAGGGTCCTGGG
GGCCTGGGCGGATGCGGGGCGGGGGGTGTCGGGGCTGCGC
GGCAGAGGGCTCTTCCGAGGGACCGGCGGGTGCGTCGGGG
GAGGGCTCCCGGGGTGCAGAGGAGCGGCCCAGGGGCAGGA
AGGAAGCGGGGCAGCGGAGCGGGCGCCCAGCCTTCTCCGT
ATGCTGCGGGTCGCATGGCCGAGGTCTGGAGTAGGGTCCC
CGGCGCCGCGACCCGTAACCAGCATGTGAATTATTGAAGC
CACCTGAGGCCCAGCCTTCCGCGCTCCCGGCCGGAGCGGC
AGCCCAATGGCCCGGAGGAACCCGGCGTTCTTTGCAACAA
GTGGAGCGCCCGCGCCCTCCTCCCGGCGAGAGCTGATGCG
CGGTCGGCATCCTCCCCCTTCAAGCCCAAGGCCTCGCGGT
CCCCGCGGCTGGTGACAGGGTTGATTACCTGTTTTTTGGT
GACCACCTAACTTTGAAAAAGTGCCTTCATGGACTTTGCT
GGTTCTCGCTCCACTTCGTCTCTCCCTCCAGTCTCCTCCT
CCTACGACTTATCACTTTCCAGTTCTTTGTCTCTTCTCTG
TCCTGCGCTGCAGGCTGTGCGTCCAGCGCGTCCTTCAGGC
AGACCCTGCCGCCTGACTTCTCCAGCTGTATTAGTGAAAC
TGCTCTCCTCCTCCTCCTCCATTTTTTCTCGAGCCCTAAA
CCTTGGTCATCTTTGGCAACCGTCCTCTTCTGTGCCCCTC
CATCGTGCCCCCTCATTGGCCAAAGTCAGGCAGTTCCAGG
TCGGTCCTCCTCCAGTTTGTGTACCTGTGTTTGCTGTAAC
CTCTGAGTGTGATACTGTGTTACCATCGCTCCCTTCAGTC
TCTTATACTGTCCAGATTTGCCTTGAGGCCCTGCCTTCAC
CTCGGAGCATTCCTTTTTTCTCAGACCTGACGCTGCCCTT
CGTCTGCCCAGAACAGTCCAGACTTCTCAGCAAGCTCCCA
AAGCTCTGTACAGCACAGCAGCCATGTCTGCCATTACCTT
TGCCACCTCCTCACCCACCTAGGGTCTGGCCACAGTGGAA
ACTCAGTTTTAGAATGTGCTCCTGCCTCTGTGCATGTGCT
CACTCCATTTCTTATCAACCCTCCGCCAAGCTCCATTGGG
TAAAATGCCCCCAGAAGTCAAGGGCTACCTCAAGTTCCAT
GTGCTCCATAGGGGTCCACTTTCCAGACCCGTCTGCATTT
CTGTCTGTTCTTCTCATATGAACTTGCCTTCTGTCTTAGT
CAATAGTTACTGCTGTACATATCTCCCTTTGTAAAAGACT
GATTCACAGAAGGGCTTTGTGGACTATATAAAGTAGGTGG
CTTAGCCCTACAGTGGAGGGAGAAGCCAACTTGAAGGCAG
ATGAGATTTGCCTAAGGCTTGCATTTTTTAGTGTAGGATC
TTGGCTGGAATCTGGCCTTGGACAGATTTCTATATTTCTC
CTCCCATCCCCTTTATTCCATCTGTTTCCTTTGTCCGAAA
GGAGTCTGAGGGATTTTAACCAGTGCTGTGGATTCCATGA
CCCCTAGATTCTGTACCCTAAACAGTGGGGGAATCCTGGG
GAATGAGATGCGTCTGAAAGTTTTTAGGTTTATAGGGTGT
GGAGCACAGTGAATAAATATTAGGGATTACAAGTCAGAAA
GCCCACGTTCGTGCCTGGCTGTGCCTCTTGCCATTTGTGT
GACTTTTATTGAGTCACATAACTTTCTGAGCCTCAGTTTC
TTTGTCTGAAAGATGAAGATAACAAAAGTCCCTACCTCCC
AGGGTTCTTTGGGGATTAGATAAGTTGGTGTGGAAAATGC
TTGGCTCAGTGTCTGGCAGATAGTGACCCCACGGTGAATG
ATAGCTCTTGTTAACAGGGTGTGGGCAGCTCCTGCGTCCA
GGACACTTTGGGGTCCTGGCTTAGCAGGAACATGTGCCTC
ACCATCCACACTTAGCCAGCCTAGCAGGGCTCATAAAATG
TTTATTAAAATATAGGCACTTATCCCACTTGGAGGGCCAA
GGCCAAGGGTAGACTCAGGTTCTCTTTGGAGGCATCTCCA
AGGTGGAAGGCACTGGAAGGGTGCCTGTTCTGTAGTGCCT
GTCTCTCCCTTCTTCAGAGAAAGGGGCCACCCAGAGAATG
GCCGGCATCTTTCTTGCCTGAACCATTCTGTAAGTGTACC
TAGCTCTGAGTAGGTTTATTTACTGAGGGGGGATTTTTCC
TTGGGGAGGGTGGGATATACTGAGAATTTGGCCAGGGGCA
GGCAATGAGGCAGGCTTATTACAGCTGCGGGTAGTCAGGA
AGGGAACATGGTGGGAGGGTGTTAGCACCTGGGTCAGGGT
CAACCTGGGTGAGGCTTGGATCAGGGAACTTTGAGACTTC
CTAGGACTAACATCCTCCTCTCCCTTTGGCCAGTGAGACC
TCTGGGGACCTCTTTATTTGTGCTCCCGTTAGTGGCTTAT
ATCTCTTCGTGCCTTCACCAGCCTCCCTGCCCTTTCCCAC
TGGTTGCTTTTCTTTTCTTTCTTTCTTGTTTTTTTTTTTT
TTTTGAGATGGAGTTTCACTCTTGTCACCCAGGCTGGAGT
GCAATGGCACAATCTTGGCTCACTGCAACCTCCGCCTCCT
GGGTTCAAGAGATTCTCCTGCTTCAGCCTCACAAGTAGCT
GGGACTATAGGCGTGTGCTATCATGCCCGGCTAAGTTTTA
TATTTTTAGTAGAGATGGGGTTTCACCATGTTGACCAGGC
TGGTCTTGAACTCCTGACCTCAGGCGATCCACCCACCTCG
GCCTCCCAAAGTGCTGGAATTACAGGCATGAGCCACCGTG
TCAGGTCCCGCACCCGGCCTTTTCTTTTGTGCTTGGAGGG
CTTTAAAATGAAAAATGATGAGTTCGTGTCCTTTGTAGGG
ACATGGATGAAACTGGAAAACATCATTCTCAGTAAACTAT
CGCAAGGACAAAAAACCAAACACCGCATGTTCTCACTCAT
AGGTGGGAATTGAACAATGAGAACTCATGGACACAGGAAG
GGGAACATCACACTCCGGGGACTGTTGTGGGGTGGGGGGA
GGGGGGGGAGGGACAGCATTAGGAGATATACCTAATGCTA
AATGACAAGTTAATGGGTACAGGAAATCAACATGGCACAT
GGATACATATGTAACAAACCTGCACATTGTGCACATGTAC
CCTAAAACCTAAATTATAATAAAAAAATAATAATAAATAA
AATGGAGATTTTGCCTGATTTGAAGGGGCAGGAGCAGAGT
CGTGGAGAGGGAGATAGAAGAATAGATTCATAAGAGCTGT
TTTTCGCTTGTCTCTTGGAGGTGAGTTTTTAATGAAAATG
TCTTGAAACCTTAAACACTCATGCTGCGAGCCTGAGAAAA
TGCTTGGGAAAGCTGTCCCCTCTCCCTCCCAATTCAGGGA
TGGCTTCTCTTCTAAGCTCTGGTCTTGACCTCTCTTGCCC
TCCTCCTTAATCCTACAGAGACTTGTTGATTATCATGGTA
TCCTTTCTATCCTTCTACCCTTCTCAGTGGTATAAGTTCC
CCATTTGACAGGTGAGACCACTGATGAAGTGAGGTTGAGA
TTGCTGGCCACCAGGCTGCTGATTGTAATTAGCACCTATC
CCTGTGATGGACTGCCTGCCTTTCCTGCTGTGTTCTGCCA
TTGGCAGCCCAAGTCAGTGGACTTCAGCCAGAGTGCCAGA
GGGAGCTCTGACACCACCTTCACTGTTCCCTCTTTTCTCT
CAGCAGACTCTAAGCCGCATTTCCTCTTCCTTTGGGAAGT
GGTTAAGACCATGGGCTTTGGAACTAGACCAACTTGGATT
TGACTCCTGGCTATATCTTTCCCTGGCTTTGTGGCCATGG
AAAATATTGTGGGTTGAATTGTGTTTCCTTAAAAAAGATG
TGTTGAAGTCCTAACCCCAGGTACCTCAGATTGTGACCTT
GTTTGGAAATGGGGTCATTGCAGGTGTAATTAGTGAAGAT
GAGGTCATACAGGAGTAAGGTGGGCCCCAATCCAACATGG
CTGGTGTCCTTCAAGACGATGACCATGTGAAGACAGAGAG
AGCACACCTTGTAAAGATGGCAGTGGAGAGTGGAGATTGG
ATGCCTCTACAAGCCAACGAACTCCAAGGATTGCTGGCTG
TCACCAGAAGCCAGGAGAGAGGCATGGAACAGATTCCCTC
ACCACTCGCAGAAGGAGCCAACCCTGCCAACACCTCGATT
TCAGACTTCTAGACTCCAGAACTGTGAGAGAAGACATTTC
CGTTGTTGAACTTGAGAGAAGACATTAAGCTGTTCGGTTT
GTGGTACTTGCTACAGTAGTCCTAGGAACACAGAGAGCAG
AAAGTTTCTTGAGCTTTCTGAGCTTCGGTGTCCTCTTCTG
TAAAATCGCTGTAACACACTCTACGTCATGTGTTTTTGGT
GACAATTAAGTGAGAAGCAGCTTCTGCTTTCTTATTCTAG
TGTAGAAAAGCAAGGCTGACATAGCTGACTTGTCTTTGCT
CTCTTTGCTTCTCCCTTTAGCTGAGTGAGGAGTTGGACCA
GGTGGTTGAGAACTCAGAGCTGGCAGACGAGCAGGACAAC
GAGACGGTAAAAGTCCAAGGTCCGGGTGTCTTACCAGGTG
AGTGGGTTTGGTGCTTTGCTGTGCTGTTGCTGCAGCTGGA
CACCCCAGTCTAGGCGCCTTGCCAACTGGGAGAGGAGGAG
CCCCCTTCCCTGCACCCTGATGTCAGGTCTCAAGTATTGC
CCTAGTTTTAAAGCCATACATATTTAACCAGCCTTGGAAC
AGAGGATATGTCTAGGCTGATATCTGCTCTTAACTCCAAT
TTGAGCCACTTCCTGAGGCCAGGTCATTGCATACAATGGC
AAATGCTTTGGATCTCTGCTGTTCTGTTCCTCTTTCCCTG
GAAGCTGCTAGCAGGTGAGCCTCTAATATCCAGGTCAAAG
AAGATCTAATAGGTCCCCCCTTTCAGATACTAGGCCTATC
CAGTAATGCTGCTCAGCTGGGTAAGCAGGGTCCCATCAGC
CAGTTGGCATCTTGTGGAGCCCTACAGCAATGTTTGACAC
TGCTGACTACTACTTCCGCCCGGATACACGCTGCTCCCTT
AGCTTCTGTGATGCAGCATTTCTCAGGCCACTCCTTCCAG
GCTCCATTGCGGTCACTCTCCAGCTCTTGGGCATGAAATG
TTGGTTGCAGGCCCATTTTTCTCACTCTCATAGGCAGTTC
TACCCAGGCCTGCTCCCCTGCTTCAGCCACTGCTTGCTCA
CACATGACTCCCATGTTTATATCTCTAGCCCAGAGGTTAC
CTACAAACTGCAAATTTATATATCCTGTATTTCCAACTGC
CCATGTCATAGTTCTGCTTGGATCTCCCAAAGGTTCCCTC
AACTCCACATGTCCAAAATTGACCTCATGATCATCTCAGT
CCCAGCTTGGTCCTCTCCTAGTATTTCCTGTTTGCAGGAA
TGATACTACCACTTACGCAGCTGAACTTCAGAGTAGTTCT
CCATTCCTTCCTTCTCCTCATCCCCTTTTTCTCTGGCCCT
TAGCCATGCTGATCTTTTTTAATTTTAGGCCTCATTCCCT
CTCATCCTAGGGCCTTTTTGTTGTTTTATTTCTCTGCCTG
GAATTCACTTTCCTTCATCACATAGTTAATGCCTAATCAT
TCTTCAGCTTTCAGCTCACTCATTTTTTTCTACAGAGCCT
TCTCTAACCTTCTGGCCAGGTTACCTCCCACCCTCCAGCA
CAGTCTCATAGTCCATGCGCCTCTCCTTTCCGGCTATTGC
TGTTGGAATGGTGCGTTTGTTTGTCTGACTAATGTCTGTC
TGTTCTACTACAGCAGTCCCCAACTTTTTGGCACCAGGGA
CCGGTTTGTGGAAGACAGTTTTTCCACAGATGGAGGTTGG
GGGATGGTTTCAAGATGAAACTGTTCCACCTCATTATCAG
ACATAGTTAGATTTTCATAAGGAGCACACAACCTAGATCC
CTTGTATGTGCAGCTCACAGTAGGGTTTGCACTCCTATGA
GAATCTAATGCTGCAGCTGATCTGACAGGAGGTGGAGCTC
AGGTGGTAATGCTCACTCACTGCTCACCTCCTACTGTATT
GGCCCAGTTCCTAACAGGCCATGGACCCATGTTGGTCCAT
GGCCTGGGGGTTGGTGACCCCTGTTCTACTAGAATGAAAC
TCCCTGAGGTCAGAGACCAGTCTGTTTTGCTCACCATCCT
AGCCTTGACCACACCATAAAGATTTGTTGAGTCAATGAAT
GAAGCCCCAGCCTGACTTCAACTTCTTGGATGGATCCCAT
CTGTTTGTGGGAGAGGGAAACAAGACAGGAACTAATGTGA
TTCTGCCTGCTCCTTAGAAAAGACTGCATGGAAGGGACCG
GGCACGGTGGCTCATGCCTGTAATGCCAGCGCTTTGGGAG
GCTGAGGCAGGTGGATCACCTGAGGTCAGGAGTTCAAGAC
CAGCCTGGCCAACATGGTGAAACCCTGTCTCTACTAAAAA
ATACAAAAATTAGCCAGGTGTGGTGGCACATGCCTGTAAT
CTCAGTTACTTGGGAGGCTGAGGCAGGAGAATTGCTTGAA
CCCAGGAGGCGGAGGTTGCAGTGAGATGAGATCATGCCAC
TGCACTCTAGCCTGGGTGACAAGAGTGAGACTCTGCCTCC
CAGGTTCAAGTGATTCTCTTGCCCCAGCCTCCCGAGTAGC
TGGGACTATATGCGCGTGCCACCACACCCGGCTACTTTTT
TATTTTTAGTAGAGACGGGGTTTCACCATGTTGGCCAGGC
TGGTCTCAAACTCATGACGTCAGGTGATCTGCCCTCCTCG
GCCTCCCAAAGTGCTGGGATTACAGGCGTGAGCCACTGCA
CCTGGCCTACATCAGTGGTTATAAAAACTATTTTAAGTGG
TGGTAATCCCAACACTTTGGGAGGCCGAGGCGGGCGGATC
ACGAGGTCAGGAGATCGAGACCAGCCTGGCCAACATGGTG
AAACCCTGTCTCTACTAAAAAATACAAAAATTAGCCAGGT
GTGGTGGCACATGCCTGTAATCTCAGTTACTTGGGAGGCT
GAGGCAGGAGAATTGCTTGAACCCAGGAGGCGGAGGTTGC
AGTGAGATGAGATCATGCCACTGCACTCTAGCCTGGGTGA
CAAGAGTGAGACTCTGCCTCAAAAAAATAAAAAAAAAAAA
GACCGCCTGGAAGGAAGGAGGGTGGAAGGGCAGCTAACAT
TTCTTGACTGCTTCCCCTGTGCCAGGATCTGTCCTACCCC
ATTTGCCCCATTTAATTCTCACATCAACCCTGTGAAGTGG
TTATCCCCCTTTTACAGATGAGGCCCCCAACCTCAGGGAG
GTTGAGTAAAGCATGGGGAGGTCATATAGCTGGTAAACAC
AGACTGAATCAAACTCCGCCCAACCCTAAACTCCCTCTAC
TACACCAGTGGTGTCTTTTTTTTTTTTTTTTTTGAGATGG
AGTCTCACTCTGTCACCCGGGCTGGAGTGCAGTGGCGCAG
TCTCGGCTCACTGCGACCTCTGCCTCCCAGGTTCAAGTGA
TTCTCTTGCCCCAGCCTCCCGAGTAGCTGGGACTATATGC
GCGTGCCACCACACCCGGCTACTTTTTTATTTTTAGTAGA
GACGGGGTTTCACCATGTTGGCCAGGCTGGTCTCAAACTC
ATGACGTCAGGTGATCTGCCCTCCTCGGCCTCCCAAAGTG
CTGGGATTACAGGCGTGAGCCACTGCACCTGGCCTACATC
AGTGGTTATAAAAACTATTTTAAGTGGTGGTAATCCCAAC
ACTTTGGGAGGCCGAGGCGGGCGGATCTCGAGGTCAGGAG
ATCGAGACCATCCTGGCTAACACGGTGAAACCCTGTCTCT
ACTAAAAAATACAAAAATTAGCCAGGTGTGGTGGCACATG
CCTGTAATCTCAGTTACTTGGGAGGCTGAGGCAGGAGAAT
GGCGTGAACCCGGGAGGCGGAGCTTGCAGTGAGCCGAGAT
TGCGCCACTGCACTCCAGCCTAGGGGACAGAGCAAGACTC
TGTCTCGAGCAAGACTCTGTCTAAAAAAAAAAAGATAGTA
GTATGGCTAACCCTCCCTCTGACATGAGGCATTGCCTCTA
AAGCCCTAAGGCTCCCGGGAGAACAACTTGAAAGACCTGT
ATATTAGTTTTCTATTGTTTCTATAGCAAATTACCACAAA
CTTAGTGGCTTAAAAAAACAGAAATTTATTATTTTACAGT
TCTGGAGGTCAGGAGTCCAAAATGGATCTCACTGGGCTAA
AATTAAGCTGTCAGCAGGCCTGAATTCCTTTCTAGGGGCT
TGAGGAGAGAACCTGGTCCTTGCCTTTTCTAGCTTCTGGA
GGCCTCCTGCATTCCTTGGCTTGTGGCCCCTTCCTGCAGC
TTCAAAACCAACAGTGGCTGGTCGAGTCTTTGTCACATCA
CATCACTCTGATGCTGACTCTCCTGCCTCCCTTTTCCATG
TTTAAAGGGACTTCGTGATCACATCGGGCCCACCCAGGTA
ACCCAGGATAATCTCCCTGCTTTAAAGTCAGCTGATTAGC
AATCTTAGTCCCATTTGCTGCCCTAATTCCCCTTTTCCAT
GCAACTTGACATATTTACAGGTTCTAAGGATTAACACTTG
GACATCTTTGGGAGCCTTTATTCTGCCTACCCCACCTTGC
ACTACCCTCTTGCTCCCAACCAGAAGTGCATAGATGGAGG
CAGGAGGAAGAAGAGGGAGGCCAGACTTGGAAAGATGAGG
CTTGTCTTTGTGTTTCCTTTCATAGGGAAGTGCCCAGGTA
AATCAGGAGGTGGCCCTAATGACCTCGGACCTTAGCAGCC
TCTCTTTTGCCTCAGATTCCTGGGGCTGCAAAGCCTGGGG
TCAATCAGAATAGGAAGCCAGGCCTCAGGCAGAGCAAATT
TTGGGTAGTTCCAGCAACTGGCAAGAGCATTCCCACTTGC
TTTGGGGTAGCCTTCCCAGTTGCTTTGGGGGAACCAGATG
AGCTGGGCTCATCTCCTTTCTAAATCACAGAAGATTCAGA
TCTCAGGAGTCCATTTGGCTGGGTCGGTAGTGAGTTGGCT
CAAATTTGATGGACTGAAACACAACTCTCAGAGCTCATTT
CTTGCCTCTGAGTCTTCTTTTTTTTTTTTAAAGTCAGCTG
ATTAGCAATCTTAGTCCCATTGCTGCCCTAATTCCCCTTT
TCCATGCAACTTGACATATTTACAGGTTCTAAGGATTAAC
ACTTGGACATCTTTGGGAGCCTTTATTCTGCCTACCCCAC
CTTGCACTACCCTCTTGCTCCCAACCAGAAGTGCATAGAT
GGAGGCAGGAGGAAGAAGAGGGAGGCCAGACTTGGAAAGA
TGAGGCTTGTCTTTGTGTTTCCTTTCATAGGGAAGTGCCC
AGGTAAATCAGGAGGTGGCCCTAATGACCTCGGACCTTAG
CAGCCTCTCTTTTGCCTCAGATTCCTGGGGCTGCAAAGCC
TGGGGTCAATCAGAATAGGAAGCCAGGCCTCAGGCAGAGC
AAATTTTGGGTAGTTCCAGCAACTGGCAAGAGCATTCCCA
CTTGCTTTGGGGTAGCCTTCCCAGTTGCTTTGGGGGAACC
AGATGAGCTGGGCTCATCTCCTTTCTAAATCACAGAAGAT
TCAGATCTCAGGAGTCCATTTGGCTGGGTCGGTAGTGAGT
TGGCTCAAATTTGATGGACTGAAACACAACTCTCAGAGCT
CATTTCTTGCCTCTGAGTCTTCTTTTTTTTGTTTGAGACA
GTCTTGCTGTGTCAACCAGGCTGCAGTGCAGTGGCACGAT
CTTGGCTCACTGCAACCACTACCTCCTGAGTTCAAGCAGT
CCTCATGCCTCAGCCTCTTGAGTAGCTGAATTATAGGCAC
TTGCAATCATTCCTGGCTAATTTTTGTATTTTTAGTAGAG
ACGAGGTTTTGCCATGTTGCCCAGGCTGGTCTCAAACTCC
TGGGCTCAAGTGATCCTCCTGCCTTGACCTCCCAAACTGC
CGGAATCACAGGTGTGAGCCACTGCTCCGAGCCTATAGGA
CTTTTTATATACACTTTATCCTGTAATCTTCACAGCCACT
CTGTGAGGTGAATGGTTAGTCCTAGTTTATAGATGAGGAA
CCCAAGGCACAGACGTTAAGGAATATGCTCAGAGCTCATG
AGTGGCAGGGCTCAAATCCATACCCGGGGCTATCTTGCAA
GGTGTTCTGACTCTGGCTCAGTTGTTCCTAGATGAGAGCT
TTCCTGCTCCAAATTCTCCCCTCCCTGTAGCAGATCAATT
AAGGACTGCTTCACTTGTTATGCCAAGTGCTGACACCATA
AAGAGGGTGAGTAAGTTCCTCCAGGAACTCAGACATATAG
AGACAGAAGGCCAGTTACCCAAGGAAGAACTTGCCCCTCC
TTCTGAGCCTTCCTTGACTTCCCTGATGAGGTCCCTTTCT
CCCTGTGATATGCTTTCCTTTGTTACAGTTAACACAGTTG
ATAGGTCCCATTTATTGAGTTTAATTATTCAGTTAATTGT
TATCTACCCCTTGGCACTGCCCCACAAGTTCTGTGAGGCA
CACAGATTTTGTCTTCTCCTCCTTTACTGTAACTCCAGTG
CCTAGTGTGGAGTGTAGTACGGAAGTATGACTCCATAGAA
CTCAGACTTCTGTGGAGTATGAGTACTGTAGGTACTCAGT
ACCTATTTTTCCTCTGGGGGAGAGCAGTGGGGATTTAGAG
CAGGACAGCCTCTCATCGAGGAGCAACTGAGCTAACTGGA
ATGAATGAAGGCCAAAGAAATGATAGAGTCAGGTGCTTCA
AAATGAATGAAGGGGCCTGGTGTGGTGGCTCACACCTGAA
GGGGCTCACGCTGTGGCTCATCCCAGCACTTTGGGAGGCC
AAAGTGAGCAGATCACCTGAGGTCAGGAGTTCGAGACCAG
CCTGGCCAGTGTGGCAAAACCCCGTCTCTACTAAAAATAT
CAAAAAAACTCGCCGGGGCATGGTGGCGGATGCCTGTAAT
CCCAGCTACTTGGGAGGCTGAAGCAGGAGAATCACTTGAA
GCTGGGAGGCAGAGGTTGCAGTGAGCCGAGATTGTGCCAC
TGCACTCCAGACTGGGTGATAGAGCAAGACTCCATCTCAA
AAAATAAAAATAAAAATACAAAAATTAGCCGGGAATGGTG
CATGCCTGTAATCCCAGCTACTTGGAGAAAAAAAAAAAAA
GGAAGGAAGGCTGGCTGGTTTGAGAAAGTGGGACTACTCT
GAAGGAAAGGTAACATGTAGGTGAAAAAGAAGGGGCTGGC
TAGGGAAGGGAGATGACATGAGCAACTGTATAGAGATGGG
AATAAAATAGGACATGTCAGAGATCATGAATAGCATGGTA
TGGTTGGGGCAGAGGGCTGGTGAGCAAAGTAGAGGGAGAT
GAGGTAGGAAAGACAGACTTGGTCAGATTGTGGAGGGGTC
TGAGTGTCAGGGTCTGTACATTGTCTAGTAGGGAGCAGGG
AGTATTTACAAAGATTCGGGCCAGGCGCAGTGGCGGATGC
CTGTAATCCCAGCACTTTGGGAGGCTGAGGCAGGAGAATG
GCGTGAACCTGGGAGGCGGAGCTTGCAGTGAGCCGAGATT
GCGCCACTGCACTCCAGCCTGGGCGACAGACTGAGACTCC
GTCTCAAAAAAATAAATAAAAAATAAAAGGATTGGAACAG
GACAGTAAGAGGAGTAAAGTGAGGATTCAGGAGATGAATG
TGGCTGGATTAAGGCAAAGGGAGACAACCATGCTGTGGCA
AAGGCTGATGTGAGAGGGTGCTTTGCTGTAGCAGGGGTAG
AAGGAAGAATCAAAGAGGATTCTTAATTTTGAAGCCAGGC
AAATGGGAGAATGATACTGCATAGAGATGGAACCTAGAGA
GGCAAATGGCTTAGAAAAGAAGATGGCCAGGTGTGGTGGC
ATGCCTGTAATCCCAGCACTTTGGGAGGCTGAGGCAGGTG
AGTCATTTGAGGCCAGGAGTTCAAGACCAGCCTGGGCAAT
ATGGCAAAACTCTGTTTCTACAAAAAAACACAAAAATTAG
CTGGGCATGATGGCATGCACCTGTAATCCCAGCTACCTGG
GAGGCTGAGGTGAGAGAATCGCTTGAGCCCAGGAGGCGGA
GGTTGCAGTTAGCTGATATTGCACTGCTGCACACCAGCCT
GGGCGACAGTGAGAGACCCTGTCTCAAAAAAAAAAAAAAA
AAAAAAAAAAAAAAGCCTATTTGTTGTTGACATACGGTCA
GTTGAAGTCGAGTTGGCCCAGAGGCAATGACAGTTACAAG
ATGGACAGGAGAGAAGGGAGGGCTGGAGTTGTGCAACCTG
GAGAAATCCCCTGGGGGCAAGGTCACAGGGACAGATGGAA
AATGAGCAGGGGGGCCATGAAGACTGAACCTCACAAACAT
CCCTGTTTGGGGGCCAAAAGAGGAGCTGGGGCTGGAAAAG
GAGTTGAATGGAGGGCCTGGAGGTAGGAGCTGCAAGAAAG
GAGGACAGTGTAGCAGAGATTCAAGTTAAGCACCCAAACA
TGCAGGGTTGTAAATCAGTTTTATTCTCTGGAATACATAA
TTCCATACCATAATGCACTAAAAGCTTTAGTCTATTCATT
TCTTGTCTATCAAGTGAATCAGAACCAATTAGTATTCTGT
TCAAAGGGAGAAATGACATCAGACATGCTAATAGAATAAG
CACTTTCTTACATCAGAGATGTAATCAAACTGAGGAAAAC
CCTTGGTTAATTAGTCATTACAATCAGTTCTTCATGGAAA
CAACTGTATATAATGGGATAGACAAAGAAAAAATTCATAG
ATTGGACCTTATCAAGATGAAAACCTTGGCCGGGCACAGT
GGATCACACCTGTAATTCCAGCACTTTGGGAGGTTGAGGC
CAGTGGATCACCTGAGGTCAGGACCAACATAGTGAAACTC
CGCCTCTACTAAAAATGCAAAGTTAGCGAGGCGTGGTGGC
TCATGCCTGTAATTCCAGCTACTCAGAAGGCTGAGGCAGG
AGAATTCCTTGAACCTAGGAGGCAGAGGTTGTAGTGAGCC
GAGATCGTGCCGTTGCACTTCAGCCTGGGTGACAGAGTGA
GACTCCATTCCCCTCCCCGTCAAAAGAAGACCTTTTATGT
ATCAAAGGACACCATCAAGAAAGTGAAAAGACAGCCCACA
GAATGGGAAAAAGCATTTGCAAATCATACATCTGATAAGG
GACTGGTATTTAGAATATATAAAGAACGCCTACAGTTCAA
CAATAAAGACAAATAACTCAGTTTAAAAATGGGCAAAGAA
TCTGAATAGACATTTTTCCAAAGAAGATATACAAATGACT
AGTAAGCATATGAAATAATGCCAATATCATTAGTCATCAG
GGAAATGCAACTCTAAATCATGATGAGATAGCACTTCACA
CCCACTAGGATGGTTATAATTTTTAAAAAGTGGATAATAA
GTTTTGGCAAGGATGTAGAGAGATTGGAACCCGCATACAT
TGCTGATGGGAATGTAGAATGGTGCAGCTGCTGTGGAAAA
TAGTCTGGCAGTTCCTCAAAAGGTTAACTACAGAGTTACC
ATATGGGCCAGCAATTCCATTCCTAGGTGTATATTCATGA
GAAATGAAAACTTAAGTCCACATGAAAACTTACATCTCCA
AAAAACGTACACACGAATGTTCATAGCAGCTTTATTTGTA
ATAGCCAAAAAGTGGGAATAAGCCAAATGACTATCAACTG
ATGAATGGATAAGTAAAATGGTACATTCACACAATAGAAT
ATTATTTGGCAATAAAAGAATGAGGAACTGGCTGGATGCG
GTGGCTCATGCCTGTAGTCCCAGCACTTTGGGAGGCCAAG
GCAAGTGGATCACTTGAGGTCAGGAGTTCAAGACCAGCCT
GGCCAACATGGTGAAACCCTGTCTCTAACAAAAATATGAA
AAATTAGCCAGGTATGGTGGTGCGCACCTGTAATCCCAGT
TACTTGGGAGGCTGAGGCAGGAGAATCGCTTGAACCTGGG
AGGTGGAGGTTGCAGTGAGCCAAGATGGTGCCACTGCACT
CCAGCCTGGGTGACGGAGGGAGACTCTGTCTCAAAAAAAG
AAAAAAAGAATGAGGAACTGATGCATGCTATAACTTGGAT
AATTTTTTTTTTTTTTTTTTTGAGACAAGAGTCTCTGTTG
CCCAGGCTGGAGTGCAGTGGCGCCATCTCGGCTCATTGCA
ACCTCCGCCTCCTGGGTTCAAGTGATTCTCCTGCCTCAGC
CTCTTGAGTGGCTGGGATTACAAGCATGTGCCACCACGAC
CAGCTACTTTTTGTATTTTTAGTGGAGACGAGGTTTTGCC
ATGTTGGCCAGGCTGTTCTCGAACTCCTGATCTCAGGTGA
TCCTCCCACCTCAGCGTCCCAAAGTGTTGGGATTACAGGT
GTGAACCACCACACCTGGCTGTATCTCGAAAACATATTAA
GTGAGAGAAGTCAGACACAGCCACATATATGATGCCCTTT
ATGTGAAATGTTCAGAACAGGCAAATCCATAGGGACAGAA
ATTAGATTAGCAGTTGCCAGGAAAGGGGAAGTAACCACTC
TTGGGTATGGAGTTTCTTTTTGGGTAATGAAAATTTTCTG
TAGATAGTGGTGGTGGTTATACATCTTGTGAATATACTAA
AAACTGCTGAATATATTTACTTTAAAAGGGTAAATTGTAT
GGTATGTAAATTATATCTAAAAAAGAAGAAACACAATTGA
CCACACTAAACAAAAAAAAGGTAGGCAAAAAATTCAGAAT
GCCTCTTAGCCTAGTGCTCCCTGCAAGGTGCAGTTTCACA
GGATTATGGCAGACAGCCAAGCCCCCTTCCTCCAAATAGA
GGTTCCATGATATTTTCAGTAACTGAATTGCCCATCACAG
ATCCCCTTAGTGGATGAACTTGCATTCTGGGGCAAGTTTG
GGGTTTTGAAGGAATTCTGTCATGGATTTTACAAAGCATA
TAAACTACCTTTCCCAGGAACATCTTGTGCATTATTTTTG
TCTTCCTACTACCCTAAGTTTGCATTCATTTAAAGGATGT
ATACTTTTAAAGCACATTCATCCAGTTTGCCACAAAAAGC
CAGTGTTAGTTTTCTCACTACATAGCGCGTGGGACATTTT
ATCAAATAACCAGCACTTTTTTTTATGATAAAGTATAATG
GTGTCTAGTTTCAGAATTGGAGTGTTACTTATAGCAAGTG
TGGAGGATAAGTAAATAGTTTTACAGTTTTTATTTAGATC
GCGCTCCTATTTGTGGATCAAGAAGAGGCCTGTAAAGAAG
CTAAACTTGGCTTCTGTGAGTAAAACAGAAGAGAAGACTT
TTGGTCAGTGTTCCATGAGAGTAATTTGTTCCAAGCACCT
CTCCCAGATGAATTGCAGTGATAGAATTGGCATGTGATCT
TCTTGTTTTATGCCTATTTTTAGAATTTTCAAGAACATGT
AGGGAGAACTTCATCTCTTTCCTTAACCAAGGCCATCATG
AAGGCAAAACATTTCAAATCATGTTTATCTGGCTTAATGC
AGAGTGGACACACCTGTCCACAAATGCCAGTCATTGTTCC
TCTTTATTATATTGTTCAGCCTGGATGTAGTATAGAGTTT
GTCTCAGAAGTTTTCCAGGCCAGGTGCAGTGGCTCACCCC
TGTTATCCCAGCACGTTGGGAGGCTGAGATGGGCAGATCA
CCCGAGGTCAGGAGTTCGAGACCAGCCTGGCTAACATGGT
GAAACCCCCGTTTCTACTAAATATACAAAAAATTAGCTGG
GTGTGGTGGCATACACCTGTAATTCCAGCTACTTGGGAGG
CTGAGGCAGGAGAATCGCTGGATCCCAGGAGGCAGAGGTT
GCGGTGAACCAAGATTGCACCATTGCACTCTAGCTTGGGC
AACAAGAGAGAAACTCTGTCTCAAAAAAAAAAAAAGGTTT
CCAGGTCAGGTACAGTGGCTCATGCCTGTAATCCCAGCAT
TTCAGGAGGCCAAGGTGGGTGGATCACTTGAGTCCAGGAG
TTCTAGACCAGCCTAGGTGACATGGTGAAACCCCATCTCC
ACAATAAATACAAAAATTAGCTGGGCATGGTGGCACGTGC
CTGTAGTCCCAGCTACTCAGGAGGCTGAGATGGGAGGATT
GATTGAGCCTGGGAGGTGGAGGTTGCAGTGAGCCAAAAAT
CATGCCACTGTGCTCCAGCCTGCGTGACAGAGTGAGACCC
CACTTGAGTCCAGGAGTTCAAGGCTGCAGTGAGCTATGAT
CACACCAGTGCACTCCAGCCTGAGTGACAGAGTGAGACTG
TGTCTCTTAAAAAAAAAAAAAGAAAAAGAAAAAAGTGTTT
CAGACTTCTCTACTTGTTACGAAGTTATATTCTTTCAATT
ACATCTTTTATTATTAATGACTGTAATTGTAAAAATGCTC
ACAGTTGTGTAGGGAAAGAGCATTGGGCTAGGAGTCAGGA
CTCTAAGACTCTCTCATTCTTATTGTGCCAGTTACTGGCT
GTGGGATCTGGATTGTTGTACAAAGAGTAGAGTTGGGCCA
GATGGCCTTTTAGGTCCCTATCAACTCTTAAAAATTAGAT
TCAGATGTTATGCAACAAATCAGTCAGTTCAGAGTTCCTT
CAGTTTTATCCTGTGATCTTTTCAAACCCCGTTAGAATGT
AGTAAGCCCGTTAGAATGTACTCATTGCCACTGCAGTTAT
GAGCAGCTCATGACAGTGAATGTATTTTCACCCACCAGGT
TTTGAAGTATACCCGTGGTCCCATTTGGACCATGGGAGTT
GGTTGTACCTTCCAAGCTAAATAGCTATGGGTAGGTTCCT
GTGCATACATCCTGTGGCCCTGCAGCCCAGCTACAGCTGA
CTGCTCAGGGGTCAGCACTCAAGAAAGGTAAGCCATCTAT
AGGCTGGGCATGAAGGAGGTCAGTGTCTTGTGAGGTATCT
GGTGGAACACCCTATACAGGATACTCTCTGCGGGAGAATT
TGAGTGCAAGACTCACGGAGAAGGACTTAGTAAGTGGAGC
AGGGTCATGAGAGAAACATGGAAAGAAGGCAGATAGCAAA
GCCATGAAGGAGCAGAAATTGACACAGTGTCTATTAGCAA
TAGGTAGAGGCAAAAGTGAAATCAAACACAAAAGAAGCTG
AGATGAGAAAGAATTGCCTTAATTCCTTTTGGACAACTAG
AGCTGCTGTGGACCTTGGTGGCTTAGCTCTCAGCTACCCA
TTGGGTTTCCCTGGTTCTCACTTATCCTTGTACCTGTACA
GTAAACCTCCACTGCCCACAGTAACCTGTTCCTTAAAACC
TAGAGGGGCCTCACTGACAGTTCTGGAAATTTGCATTTCT
GTGTAAAGTAAAAACTTTCTAAAGTATTTTGCCAAAAAAC
AGCAAGGAGCATTCATTGGTTTATAGTTTTACATGCTTGA
TTGCACTAATATTCTCTGACGGATTGAGTTAGCATGGCAG
GACTTAGTTCATCTATTATTTAGGTTATTTATTCATTTGA
CAAACATGGAAACATTACATGCCTACTATGTGAAAGACAC
TATATTCTGCCCTGCCTCCATTTTATTTTCAGGTATATCT
TTTCAGATTTATTTTTCAAAAGAGATTATAGTTCTATGAT
CTTTATTTTTGCTATTTTCATAATTGAGCACTTCATTGTT
TGAAGGGTAGAGGGTACATTCTGTTTCTTTGGTACCAGTA
ATTGTTACCATTGAGCAGGCACTGTGTGATGCATTTTGCA
ACATTCTGTCATTTACTTCCCTCAAAAATCCTGTAAAATG
GAAATGATTATTTCATTTTTACATGAAAAATGTATGGCTT
TAGGAGCACTGAGTAACTTGTCTAGGATCATGGAGTAGTT
AGTAGCAAAGCTACAGCTGGAGCTCAAAACTCTGACTGGA
AAGCTCATGCTCTTAACCACTGCACAGTATATCTGCTCTT
TCAGTCAGAAAATAAATGAATAATGAAAACCAAATTATTT
CTTCCTTAAAATTCTCCTTGTGGTTTAGATGCAGAACTAA
CAGGACCCCCTCCACAGAGTCTTTGCTGATAACTGCCCCT
CTCCCTGTGCTCCCCATTCTTCCTCCAGTTGAAGGAAACC
TCATGTTTTATATCCTTACATGTTTCTGAATTCTGTAGCA
CTTTGGATTAGAGACCATCGGTCCTTCATTTTATATCTCC
CTGAAGCACCTAGTACAAAATCTTGCATGTAGAGTTGGTG
CTTGATCTTATAGAAGTAAAGAATGAATTATTTCCTTGTC
TTTACCAACCCAGGAGACTTTGATAGTTCTGTGCTGAGCC
TGCTTTTGTGCTTTAAATAAAGTAAAATGAAATAATTATG
AGCAGATATTCTTTTGTGTCTTTGTATTTGAAATCTGCTG
TCAAAGCATATGGTTGGGTTTTGTTGTTTTTTTTTTCTTT
CAGCATTTGAAGATGTTCTGTTTTCTTCTGGCTTCCATTG
TTTCTGTTCAGAAATTAGTTGTCATTAGTATCAATGCTCT
ATATGTAATATATATAGATAGATAGATAGATATTTTTTTC
CCTCACCGCCTTCAAGATTTTTCTCTTTTCTTTACATTAG
CCTTTTGTCTATGTTTTGCCTCAGTATGGTTTTCTTTTTT
TTTTTTTTTTTTTTTTTTCTTCTTGCGAGTTATAAACCTT
ACAATATTGTTGAGTAATTTCTGCTGTAGGCAGTCTTAAT
TTTTTTTAAGTAGCTTTTTGTTTTATTCACTTATTTAACA
TTTTCAGTGCTCTTTACATCTGAGAGTTACCATCTAGTGT
AAATTCCTTTTAGCTTTCAGAATTTTTCTTAGCATGCATT
GTAGTGCAGGTCTGCTACTGATGAATTCTCTCAGCCATTG
TGTTTCAAAATATCTTTATTTCATCTTCATTTTTGAAGTT
TTGCTGAATAGAGAATTATACTGGTAGACAAAAATTTTTT
TTCTTTCAGCATTTGAAGATGTTCTGTTTTCTTCTGGCTT
CCATTGTTTCTGTTCAGAAATTAGTTGTCATTAGTATCAA
TGCTCTATATGTAATATATATAGATAGATAGATAGATAGA
TATTTTTTTCCCTCACCGCCTTCAAGATTTTTCTCTTTTC
TTTACATTAGCAGTTTGACTATGATTTGCCTCAGTATGGT
TTTCTTTTTTTTTTTTTTTTTTTAAGTTATCCTGGTTGGC
GTTTATTGAGCTTCTTTGATCTGTAAGTTGATGTCTTTCT
CCAGTTTTGCACCATTGTTTTTTTCAGATTTCTTTTTTTA
ATATATATATATATTTATTATTATACTTTAAGTTCTAGGG
TACATGTGCACAACGTGCAGGTTTGTTACATATGTAAACA
TGTACCATGTTGGTGTGCTGCACCCATTAACTCGTCATTT
ACATTAGGTATATCTCCTAATGTTATCCCTCCCCCCACCC
CACAACAGGCTCCAGTGTGTGATGTTCCCCTTCCTGTGTC
CGAGTGTTCTCATTGTTCAATTCCCACCTATGAGTGAGAA
CATGCGGTGTTTGGTTTTTTGTCCTTGTGATAGTTTGCTG
AGAGTGATGGTTTCCGGTTTCATCCGTGTCCCTACAAAGG
ACATGAACTGATCATTTTTTATGGCTGCATAGTATTCCAT
GGTGTATATGTGCCACATTTTCTTAATCCAGTTTATCATT
GTTGGACATTTGGATTGGTTCCAAGTCTTTGCTATTGTGA
GTAGTGCCGCAGTAAACATACGTGTACATGTGTCTTTATA
GCAGCATGATTTATATTCCTTTGGGTCTATACCCAGTAAT
GGGATGGCTGGGTCAAATGGTATTTCTAGTTCTCTAGATC
CCTGAGGAATTGCCACACTGTCTTCCACAATGGTTGAACT
GGTTTACAGTCCCACCAACAGTGTAAAAGTGTTCCTATTT
CTCCACATCCTCTCCAGCACCTGTTGTTTCCTGACTTTTT
AATGATCGCCATTCAAACTGGTGTGAGATGATATCTCATT
GTGGTTTTGATTTGCATTTCTCTGATGGCCAGTGATGATG
AGCATTTTTTCATGTGTCTCTTGGCTGCATAAATGTCTTC
TTTTGAGAAGTGTCTGTTCATATCCTTCACCCACTTGTTG
ATGGGGTTGTTTGTTTTTTTCTTGTAAATTTGTTTGAGTT
CTTTGTAGATTCTGAATATTAGCCATTTGTCAGATGAGTA
GATTGCAAAAATTTTCTCCCATTCTGTAGGTTGCCTGTTC
ACTTTGATGGTAGTTTCTTTTGCTGTGCAGAAGCTCTTTA
GTTTAATTAGATCCCATTTGTCAATTTGGCTTTTGTTGCC
ATTGCTTTTGGTGTTTTAGACATGAAGTCCTTGCCCATGC
CTGTGTCCTGAATGGTATTGCCTAGGTTTTCTTCTAGGGC
TTTTATGGTTTTAGGTCTAACATTTAAGTCTTTAATCCAT
CTTGAATTAATGTTTGTATAAGGTGTAAGGAAGGGATCCA
GTTTCAGCTTTCTACATATGGCTAGCCAGTTTTCCCAGCA
CCATTTGTTAAATAGGGAATCCTTTCCCCATTTCTTGTTT
TTTTCAGGTTTGTCAAAGATCAGATAGTTGTAGATGTGTG
GTATTATTTCTGAGGACTCCGTTCTGTTCCATTGGTCTAT
ATCTCTGTTTTGGTACCAGTACCATGCTGTTTTGGTTACT
GTAGCCTTGTAGTATAGTTTGAAGTCAGGTAGCATGATGC
CTCCAGCTTTGTTCTTTTGGCTTAGGATTGACTTGGCAAC
GTGGGCTCTTTTTTGGTTCCATATGAACTTTAAAGTAGTT
TTTTCCAATTCTATGAAGAAAGTCATTGGTAGCTTGATGG
GGATGGCATTGAATCTATAAATTACCTTGGGCAGTATGGC
CATTTTCATGATACTGATTCTTCCTATCCATGAGCATGGA
ATGTTCTTTCATTTGTTTGTGTCCTCTTTTATTTCATCGA
GCAGTGGTTTATAGTTCTTCTTGAAGAGGTCCTTCACATC
CCTTGTAAGTTGGATTCCTAGGTATTTTATTCTCTTTGAA
GCTATTGTGAATGGGAGTTCAGTCATGATTTGGCTCTCTG
TGTGTCTGTTATTGGTGTATAAGAATGCTTGCGATTTTTT
TTTTTTTTTTGGAGACGGAGTTTCGCTCTTGTTGCCCAGG
CTGGAGTGCAATGGCGCGATCTTGGCTCACTGCAACCTCC
GCCTCCCAGGTTGAAGCAATTCTCCTGCCTCAGCCTCCCG
AGTAGCTGGGATTACAGGCATGCACTACCACGCCCGGCTA
ATTTTTTGTATTTTTAGTAGAGACAGTGTTTCTCCATGTT
GAGGCTGGTCTCGAACTCCTGACCTCAGGTGATCCGCCCA
CCTTGGCCTCCCAAAGTGCTGGGATTACAGGCGTGAGCCA
CCACGCCCGGCCCGGATGCTTGTGATTTTTGTACACTGAT
TTTGTATCCTGAGACTTTGCCGAAGTTGCTTATCAGCTTA
AGGAGATTTTGGGCTAAGACGATGGGGTTTTCTAGATATA
CAGTCATGTCATCTGCAAACAGGGACAATTTGACTTCCTC
TTTTCCTGATTAATACCCTTTATTTATTTCTCCTGCCTGA
TTGCCCTGGCCAGAACTTCCAACACTGTGTTGAATAGGAG
TGGTGAGAGAGGGCATCCCTCTCTTGTGCCAGTTTTCAAA
GGGAATGCTTCTAGTTTTTGCCCATTCAGTATGATATTGA
CTGTGGGTTTGTCATAAAAAGCTCTTATTATTTTTAGATA
TGTCCCATCAATACCTAATCTATTGGCGTTTTTAGCATGA
AGGGCTGTTGAGTTTTGTCAAAGGCCTTTTCTGCATCTAT
TGAGATAATCATGTGGTTTTGGTCTTTGGTTCTGTTTATA
TGCTGGATTATGTTTATTGATTTGCCTATGTTGAACCAGC
CTTGCATCCCAGGGATGAAGCCTGCTTGATCATGGTGGAT
AAGCTTTTTGATGTGCTGCTGGATTCAGTTTGCCAGTATT
TTATTGAGGATTTTTGCATTGATGTTCATCAGGGATATTG
GTCTGAAATTCTCTTTTTTTGTTGAGTCTCTGCCAGGCTT
TGGTATCAGGATGATGCCGGCCTCATAAAATGAATTAGGG
AGGATTCCCTCTTTTTCTGTTGATTGGAATAGTTTCAGAA
GGAATGGTACCAGCTCCTCCTTGTACCTCTGGTAGAATTC
GGCTGTGAATCCATCTGGTCCTGAACTTTTTTTGGTTGGT
AAGCTATTAATTATTGCCTCAATTTCAGAGCCTGTTATTG
GTCTATTCAGAGATTCAACTTCTTCCTGGTTTAGTCTTGG
GAGGGTGTATGTGTCCAGGAATTTATCCATTTCTTCTAGA
TTTTCTATTTTATTTGCGTAGAGGTGTTTATAGTATTCTC
TGATGGTAGTTTGTATTTCTGTGTGATCAGTGGTGATATC
CCCTTTATCATTTTTTATTGCATCTATTTGATTCTTCTCT
CTTTTCTTCTTTATTAGTCTTGCTAGTGGTCTATCAATTT
TGTTGATCTTTTCAAAAAACCAGCTCCTGGTTTCGTTGAT
TTTTTTGAAGGGTTTTTTGTGTTTCTATTTCCTTCAGTTC
TGCTCTGATCTTAGTTATTTCTTGCCTTCTGCTAGCTTTT
GAATGTGTTTGCTCTTGCTTCTCTAGTTCTTTTAATTGTG
ATGTTAGGGTGTCAATTTTAGATCTTTCCTACTTTCTCTT
GTGGGCATTTAGTGCTATAAATTTCCCTCTACACACTGCT
TTGAGTGTGTCCCAGAGATTCTGCATATGTTGTGTCTTTG
TTCTTGTTGGTTTCAAAGAACATCTTTATTTCTGCCTTCA
TTTCGTTATGTACCCAGTAGTCATTCAGGAGCAGATTGTT
CAGTTTCCACGTAATTGAGCAGTTTTGAATAAGTTTCTTA
ATCCTGAGTTCTAGTTTGATTGCACTGTGGTCTGAGAGAC
AGTTTGTTATAATTTCTGTTCTATTACATTTGCTGAGGAG
AGCTTTACTTCCAACTATGTGGTCAATTTTGGAATAAGTG
TGGTGTGGTGCTAAGAAGAATGTTTATTCTGTTGATTTGG
GGTGGAGAGTTATGTAGATGACTATTAGGTCCACTTGGTG
CAGAGTTGAATTCAATTCCTGGATATCCTTGATAACTTTC
TGTCTAATGTTGACAGTGGGGTGTTGAAGTCTCCCATTAT
TATTGTGTGGGAGTCTAAGTCTCTTTGTACATCTCTAAGG
ACTTGCTTTATGAATCTGGGTGCTCCTGTATTGGGTGCAT
ATATATTTAGGATAGTTAGCTATCCTAAACTGTTGAATTG
ATCCCTTTAGCATTATATAATGGCCTTCTCTTTTGATTTT
TGTTGGTTTAAAGTCTAGTTTATCAGAGACTAGGATTGCA
ACCCCTGCCTTTTTTTGTTTTCCATTTGCTTGGTAGATCT
TCCTCCATCCCGTTACTTTGAGCCTATGTGTGTCTCTGCA
CATGAGATGGGTTTCCTGAATACAGCACACTGATAGGTCT
TGACTCTTTATCCAATTTGCCAGTCTGTGTCTTTTAATTG
GAATATTTAGCCCATTTAAGGTTAATATTGTTATGTATGA
ATTTGATCCTGTCATTATGATGTTAGCTGGTTATTTTGCT
CCATAATTGATGCAGTTTCTTCCTAGCATCGATGGTCTTT
ACAATTTGGCATGTTGTTGCAGTGGCTGGTACCAGTTGTT
CCTTTCCATGTTTAGTGCTTCCTTCAGGAGCTCTTTTAGG
GCAGGCCTAGTGGTGACAGAATCTCTCAGCATTTGCTTGT
CTCTAAAGTATTTTATTTCTCCTTCACTTATGAAGCTTAG
TTTGGCTGGCTGTGAAATTCTGGGTTGAAAATTCTTTAAG
AATGTTGACTATTGGCCCCCACTCTCTTCTGGCTTGTAGA
GTTTCTGCCGAGAGATGAGCTGTTGGTCTGATGGGCTTCC
CTTTGTGGGTAACCCAACCTTTCTCTCTGGCTGCCCTTAA
CATTTTTTCCTTCATTTCAACTTTGGTGAATGTGACAATT
ATGTGTCTTAGAGTTGCTTTTCTCGAGGAGTATCTTTGTG
GCGTTCTCTGTATTTCCTGAGTTTGAATGTTGGCCTGCCT
TGCTAGGTTGGGAACGTTCTCCTGGATAATATCCTGCAGA
GTGTTTTCCAACTTGGTTCCATTCTCCCCGTCACTTTCAG
GTACACCAATCAGACGTACATTTGGGCTTTTCACGTAGTC
CCATATTTCTTGGAGGCTTTGTTTGTTTCTTTTTATTCTT
TTTTCTCTAAACTTCTTGCTTCATTTCATTCATTTGATCT
TCAATCACTGACACCCTTACTTCCAGTTGATCGAATCTGC
TACTGAAGCTTGTGCATTCGTCATGTAGTTCTTGTGCCAT
GGTTTTCAGCTCCATCGGGTCCTTTAAGGACTTCTCTGCA
TTGGTTATTTTAGTTAGCCATTCGTCTAATCTTTTTTCAA
GGTTTTTAACTTCTTTGCGATGGGTTTGAACTTCCTCCTT
TAGCTCGGAGAAGTTTGATAGTCTGAAGCCTTCTTCTCTC
AACTCATCAAAGTCATTCTCTGTCCAGCTTTGTTCCATTG
CTGGTGAGGAGCTGCGTTCCTTTGGAGGAGGAGAGGCACT
CTGATTTTTAGAATTTTCAGTTTTTCTGTTCTGTTTTTTT
CCCCATCTTTGTGGTTTTATCTACCTTTCGTCCTTGATGA
TAGTGACGTACAGATGGGGTTTTGGTGTGGATGTCCTTTC
TGTTTGTTAGTTTTCCTTTTAACAGTCAGGACCCTCAGCT
GCAGGTCTGTTGGAGTTTGCTGGAAGTCCACTCCAGACCC
TGTTTGCCTGGGTATCAGCAGCGCAGGCTGCAGAACAGCG
AATATGGTGAACAGCAAATGTTGCTATCTGATCGTTCCTC
TGGAGGTTTTGTCTCAGAGGGGTACCTGGCTGTGTGAGAT
GTCGGTCTGCCCCTACTGGGGGGTGCCTCCCAGACAGGCT
ACTCAGGGGTCAGGGACCCACTTGAGGAGGCAGTCTGTCC
GTTCTCAGATCTCAGACTCTGTGCTGGGAGAACCACTACT
CTCTTCAAAGCTGTCAGACAGGGACATTTAAGTCTGCAGA
GGATTCTGCTGCCTTTTGTTTGGCTATGCCCTGTCCCCAG
AGGTGGAGTCTACAGAGGCAGGCAGGCCTCCGTGAGCTGT
GGTGGGCTCCACCCAGTTCGAGCTTCCCTGCCACTTTGTT
TACCTACTCAAGCCTCAGCAATGGCGGGCACCCCTCCCCC
AGCCTCGCTGCCGCCTTGCAGTTCGATCTCAGACTGCTGT
GCTAGCAATGAGCGAGGCTCCATGGGTGTGGGACCCTCCG
AGCCAGGCATGGGATATAATCTCTTGGTGTGCCATTTGCT
AAGACCATTGGAAAAGCGCAGTATTAGGGTGGGAGTGACC
CGATTTTCCAGGTGCCATCTGTCCCAGCTTTGCTTGGCTA
TGAAAGGGAATTCCCTGACCCCTTGCGCTTCGCGGGTGAG
GTGATGCCTTGCCCTCCTTGGGCTCACGCTCAGTGCGCTG
CACCCACTGTCCTGCACCCACTGTCCGACAAGTCCCAGTG
AGATGAACCCAGTACCTCTGTTGGAAATGCAGAAATCACC
TGTCTTCTGCGTCTCTCTTGCTGGGAACTGTAGACTGGGG
CTGTTCCTATTCGGCCGTCTTGGAACCCAATATCAATAGT
CTTTTTTCTTTTTTTTTTTTTTTTTTGAGATGGAGTTTTG
CTCTTGTTTCCTAGGCTGGAGTGCAATGGTGTGATCTCAA
CTCACTGCAACCTCCACCTCCTAGGTTCAAGCAATTCTCC
TGCCTCAGCCTCCCGAGTAGCTGGGATTACAGGCACGTGC
CACCACACCAGCTAATTTTTAGTAGAGATGGGGTTTCACC
TCGTTGGCCAGGATGGTTTCAATCTCTTGACCTTGTGATC
CGCCCGCCTCAGCCTCCCAAAATGCTGGGATTACAGAGGT
GAGCCACCATGCCCCCGGCCTCAGATATTTTTGTGACCCA
TTTTCTGTCTCCAGTTACATGTCATTACACTGCCTAGATA
CTGTAACAATTATCCAGGCTCCATTTAGGTTTTTTTTTTC
CTTCAGTATTTTCTTCAGATTGGATAGTTTCTGTTGATTT
AACTTCTAGTTCACCAACTCTTTTTCTGCCATCTTTTGCT
ATTAAGCCTATACAGTGAACTTTTTATTTCATTTATTTCT
TGTCAGATCTGGAATTTCCATCTGTTTTTTTTAAATTTAA
TGAAACATTTTTACAGTGGTTAGATACACATAATGTAAAA
CTCATCATCTTACCCATTAAAATGTATAGTTCAGTGATAT
TAAACTTTCATATTGCTGTGCAACCATCACCACCATCCAT
CTCCACAATGCTTTTTCGTCCTGCAAAACTGAAATTCTGT
ATATTTGGCCGTTGTTATTAGTTTCTGTTTCTCTATTGAT
CTTGTCTTTATTCCTTATTCAGATATTTTCCTTTAAGTGC
TGTAAAATTCCTCTCTGCTAAATTGCAGCACTGGGTCATC
TTGGTGTTGTTTTCTATAGATTGCTTTTTTCTTGAGTACA
GGTCATATTTTCTTGTTTCTTAGCATGTCTAGTTGATTTT
TGATTGAACACTGGACATTATGAATGGGTATTTTTTTTTT
TTCCTTCAGTATTTCTTCAGATTGGATAGTTTCTGTTGAT
TTAACTTCTAGTTCACCAACTCTTTTTCTGCCATCTTTTG
CTATTAAGCCTATACAGTGAACTTTTTATTTCATTTATTT
CTTGTCAGATCTGGAATTTCCATCTTTTTTTTTTTTTTTT
TTGAGATGGAGTTTTGCTCTTGTTTCCTAGGCTGGAGTGC
AATGGTGTGATCTCAACTCACTGCGACTGGCCTCTGCCTC
CTGGGTTCCAGCAATTCTCCTGCCTTAGCCTCCCAAATGC
TGGGATTACAGAGGTGAGCCACCATGCCCCCGGCCTCAGA
TATTTTTGTGACCCATTTTCTGTCTCCAGTTACATGTCAT
TACACTGCCTAGATACTGTAACAATTATCCAGGCTCCATT
TAGGTTTTTTTTTTCCTTCAGTATTTTCTTCAGATTGGAT
AGTTTCTGTTGATTTAACTTCTAGTTCACCAACTCTTTTT
CTGCCATCTTTTGCTATTAAGCCTATACAGTGAACTTTTT
ATTTCATTTATTTCTTGTCAGATCTGGAATTTCCATCTGT
TTTTTTTTTTTCCTTCAGTATTTCTTCAGATTGGATAGTT
TCTGTTTCTCTATTGATCTTGTCTTTATTCCTTATTCAGA
TATTTTCCTTTAAGTGCTGTAAAATTCCTCTCTGCTAAAT
TGCAGCACTGGGTCATCTTGGTGTTGTTTTCTATAGATTG
CTTTTTTCTTGAGTACAGGTCATATTTTCTTGTTTCTTAG
CATGTCTAGTTGATTTTTGATTGAACACTGGACATTATGA
ATGATGTAGAGATTCTGGATTCTGTTACGATCTTCAGAAG
GGTATTTTTTTTCTTGGCATATATTTAATATGGCAAGATT
TAAGCTCTAAACTCCTATCTCTACTGCATTAGCCGTAGTT
GAAATCTCCATGCAGTTCTTTCCATTTCCAGTTACTTTTT
GCTGGCCCCCCGTGGGTTCTCCAGCCAACGATCTGAATAT
ACATTTAGTTGCAGATTTGGGAGTTTCACCCCCTCTGTGG
CTCCCTCCCTTTCATAGTTTCGTCTTAACTTTCTGGCTGC
TCTTCCAGCGCTGAACTTTGTCCCTGTCACTCTGAACCAT
GCCTTATAGGGATTGGCATGTATTCTTAGGCAAAAAGCTA
CAGATGTATAAATCTCACCAAGTACAGTTCTTCTCTTTCA
GGGGTAGCCTCTCTTTCAATTTCTGCATGCTTTTGATCAT
TCTCCCAGTGCCTTCAAATAATTTAAAATATGTTGTCCAA
AGTTTATAATTGTTTTCTGTGGAAGGGTGATGTGACACTG
CTACTCTGTCACTGTTGGAAGCCAGATGCCAAGCAGATAC
CTTTTGGGGCTTACGTTCAGATGCTTCCCTTGTTCTCAGC
CTTGTGCTCAGCTGGGCTGTGGAGGAAATAGGGCTTCTCA
GGGAGCTCCATTTTCAGCTGAGGAGCAGAGAGGGCGTAGG
GAGCCCTGTGGGAGTATCTTAGTCAGCTCGGACTGCTGTA
ACAAAATGCCACAGCTGAGTGGCATAAACAACAGAAATTT
ATTTCTCACAGTTCTGGAAGTGAGAATCCAATATCAAGGT
GCCAGCAGGGTTGATTTCTGGTGAGGCCTCTCTCCTTGGC
TTGCAGACGGCTGCCTTCTCATTGTGTCCTCACATGGCCT
TTTTTCCTGTGTGCATGTGCTCCTAGTGTCTCCTCCCCTT
ATAAGGATTCTGGTCCTATTGGATCAGGCCTCATCCTTAT
GGCCACATTTAACCTTAATTATGTCCTTGAAGGCCCTGTC
TCTAAATATAGTCACATTGAGGGTTAGATCTTCAACCTGA
ATTTGAGGGTGGGTGATACAGTTTCGTCCATAACAGAGAT
TAATCTAGCTTCTAGCCTCAGGGTTTTGTGAGGGAGGTAG
GGGAGACAGAGTTGTGTTGTACCAATGGCATCAGGACGTG
TTTAATCAGTCACCATGTAAATGCAGAATGTTCCAGGCAT
AGCATGAAGGGCTAAGGATTCAGTTAGGGATAAGACTGGC
CCCATCCCTGCCCTCATGGAACTCACAGCCTAGGGGGATA
AAAGATGTATAGACATGACATTGCAGAGTGACGAAGTAGA
GGACATACAGGGCTCCCTGGGAACACTGAGGAAGAGGTGC
CCAAATAAAGGTTAGGGGTCAGGAGAGGCTTCCTCAAGAA
AATGTCTTTTTTTCTTTCTTTCTTTTTTTTTTTTTTTTTG
AGATGGAGTTTCACTCTTGTTGCCCAGGCTGGAGTGCAAT
GGCGCGATCTTGGCTCACTGCAATCTCCGCCTCCTGGGTT
CAAGCAATTCTCCTGCCTCAGCCTCTTGAGTAACTGGGAT
TACAGGCATGCGCCACCATGCCCAGCTAATTTTGTATTTT
TAGTAGAGACGGGGGTTTCACCGTGTTAGTCAGGCTGGTC
TCGAACTCCCGACCTCAGGTGATCCGCCCGCCTCGGCCTC
CCAAAGTGCTGGGATTACAGGCGTGAGCCACTGTGCCTGG
CCAAGAAAATGCCTTTCTAAATTAAAATGCTTCCATGGAA
GGATGGTGTGACCAAGCTACTCTGTCACTGTTGGAAGCCA
GATGCCAAGCAAAAAGCTTTTGGGGCTTAGGATGAGTGAG
GTATCAGCTGTGGAAGAAAAGAAAATCAAGCAGAGGGAAT
GGTAAATGTGAGAGGCTCCCGAGTTGAGAAGGGCACCCCA
GAAGAACAGAAAGTTGATGAGTAGAGGTGGAGCTGGAGCT
AGGAGAACTGGGGAAGTGGAGTGGTGAGGAATAAGCCCAG
AGAGGTAGGTTGGGGCCAGCTCACTTGTTGGATTGTAACT
GCCTATCCCTCTAGAGAGTAAACTCCTTTTTTCTGTTCTT
TTTGTTTGTTTTTTGCTTTTTCTTTTAACATTTTTATTAT
TTTTTATCTTTTATCTTTTTTCTTTTGAGAGTAAACTCCA
TAAAGACAATGAGTAAGTCTCCTTCAGCTTGGTATCCTCT
GCCTGGCAGAGAAGCTGTGTAGTAAATGTTTACAGGTACC
CTTTGTTATGATTTGTGGGGTGAGGTGGAAAGGTTGGGCG
TGCAGGTGACTTCACCTCCTTGGTGAGGCAGGCAAGGGCC
TGGAGGTTGCTGGCCATCTCTGTGTGTACCTTGTCCCTGT
GCCCTGGGTCACATGGTGTTTTGTTGTTGTCAGGCCTGGA
CAGCGAGTCCGCCTCCAGCAGCATCCGCTTCAGCAAGGCC
TGCCTGAAGAACGTCTTCTCAGTCCTGCTCATCTTCATCT
ACCTGCTGCTCATGGCTGTGGCCGTCTTCCTGGTCTACCA
GACCATCACAGACTTTCGCGAGAAACTCAAGCACCCTGTC
ATGTCTGTGTCTTACAAGGAAGTGGATCGCTATGATGCCC
CAGGTAGAGCTTGCCTCTGGGCCAGGCATCAGGGCCCCAG
ATCTAGGGTGTCAGCTGGCAGATACTCCCTGAGCTGCCAT
TGTATTTGTGGTACTACAGGCAGGGCAGAGGAGTCCAACC
AAGCATAGTCTACGTATAGAGTCTATGCCCAAAGAGCTGC
TGTTGGGAGTGTGTTACGTGCTGAGGAAAGAAATGGACAG
AGCCTGGAGTAGCTACTGCAGGCTACTAGAGGGGTCAGGG
AAAGCTTGGCAGAGAGGTAGGATTTGAGCTGGGCCTTGAA
AAGCACATAGATGGGAAGAGAGTGTCTTTGGGATGGGGAT
CAGCAGAGCAAAGGGGTGTCTAGGGAGGCAGAGGGCTTCC
CTGGAGACGATGAGACTAACTTGGCTGGGGCCAGAGGGCA
GGGATGAGGAGAAGCAGGAGTCAAGGCTGGACTGAGGGGT
GGGGAGGGTGGCAGGGGAGGTGAGGCCATTCAACCCTGCC
TGGAGAGGGACTCCCAGGCCACACTGGGTATACCTGTCCC
ACTGGGGTGTCTGGTCCCTGAGTGGGGAGTCCACTCTGCT
ATAGAGCAGGCTGTCTGCTCTGGGCTGCAGGGCTGGCACT
GGATGCTCTGGGGGCCGTAGAGTAAATGAGGAGGCGTGAG
CTGTATGACTTAGGCCCTGTCCACCCAGTGTGTGCCACCT
GCTCTGCCCACAGATGCCCCTGAGTGACCTGTGGGAGGGC
CTGCTCACATGGCAGAGCCAGAGTCCAGGTGCCCTCTCTC
TGGGGCTTCCTGCCAGCCTCCAGCAGAGTCAGGTGTGCTG
GTCATGGCTCCTCTGCCCATCTCTTCCTGTCTTGTGTTTG
TCCCTCTTTTCTGTGTGTCTGCTTGAGTCTTGTTTATCTG
TAGGTTTTACTTTCTCTGTCTGGTCTCTTAGTCTGTCTGA
AGTCTGTCTGTCTCTGATGCCACGTGCTGCTGTCTTAGCA
TTGCTGCCCTTGAGGCTGGACAGCTACTGTCAGTAGAGGT
GCCTGGGCTGGGAAGAGGGAGGGACTCTTGGGATGTGACT
CGCACAGCTGGGGCTCCCAGTCTAAGAGACAAAGTGAGTT
CTGAGGAATTCCACAGCTTAGAGCCTCCCAGCGATTCTGC
AGGTGGGTGTTGGCCCAGAGGGATGGCACAGCAGGGCTGA
GTCAAGAGACTCCCTCAGAGGGTGTGGAGCAGGGCTCTGA
GGTGGAGCGGGTTTTGATGTGGGCATCAGGGCGTGGGATC
CAGGTTGGCCAGGGGCTTACTGAGGAGGGGCTTGTGCCCT
CTACTAGAGCGGGGCTTTCTGAGGCCAGGGGATGTGGCTC
CTCACCCTCTGAAACCCATTTCTTCTCCCTTCCCTGCAGT
CATCCAGGGAGTCCAGAACGTAGGTTGTTGGTAGGTGTGA
GATGATTTCAGGGATGTGGTCAGGACTGTGATTTCTGACA
CTTGCTTTTCCTGTTTGTGCCCCCAGGTATTGCCCTGTAC
CCCGGTCAGGCCCAGTTGCTCAGCTGTAAGCACCATTACG
AGGTCATTCCTCCTCTGACAAGCCCTGGCCAGCCGGGTGA
CATGAATTGCACCACCCAGAGGATCAACTACACGGACCCC
TTCTCCAATCAGACTGTGGTAATTCCGGTCTGCCTGAGCT
GGGTCTGGGCAGCTGCAACCCGAGGCCCCAAGTTTCCTTC
TTCCCAGGAGTCCTTCTTCCACTCACTCAGTGTGGGGCCT
TGGTCCCCAAGCAGACATGCGGCTGTGCCATGTGGACACT
TGGCTGTGGTTGGCTCACTTGCGTTCAGGGAGGACAGTGA
GGCCTTTTGCTCAGTAATGCTCAGGGATTCCTGACAGTGC
GGTGAGGCCCTGTCCGCAATGGAAGAATGACAGGGCTAAA
GGGTGGGGCTGGTGTGATATAGCGAAGTGGGTCCCATACC
TGACCACTTGACAGAATTGCCAGGATACTTTTTGAAAATA
CGAATTTCCAGGTTCCATGTGAAGCCAACTGAATTGTAAT
TCCTTAGGTGGGGCCTGAGAATCCATAGTTTGAAATAAAT
ACGCCAGCGTAAAGGAGTGCCGGTCTGGGGACAAGGACTC
CTGGGCCCTGGACTGGCTGTGTTGTCATGCACAACACAGC
ACGGCTGGGAAGGATGACTGAGGGATGGGGTTCGGAGCGC
CCTGGAGGAGTGGCTGCACAGGGTTTCAAAGGCAGGGTAG
GCATTTTGTATTGATTTACATCTCATCTTTTTCATTTCAT
ATACTTGCTTCAGAAAGCATTGAAAGGGGCTACAATAGTT
TTCCAGATGAAATTGGGAAGGAAAGGTTTTCTAGGCAGAG
GAAATTGCACTGTGACCTAAAGGGAAGAGATGACATGTAC
TTGTGCCTCTGGGCAAAATTGCAGTTGGTGGGGAAATGTT
TCATAGGGTCAGGAGCCCTGGAAGACTGATGGGTGATGAA
GCTGTGGATGGAGTAATGGCCAGATGAGAAATGAACATGC
ATTGTGCTGTAGAGCCACACTTGCTTCCTTGGGTAACAGG
GAACTGTTAGGGTTTTAAGATGAAAGAATCACACGAATAT
TTTTTTGTTAGTATGTGAACGCTAGGACCCCTCCTAAAAT
CCTACTGAAATGATTCTGTAAGGAATGAGATAGAACAGAC
TAGAACATCAATAATAGCTTTGCACATGAAGAAAGGCTAT
CACCAGTGGACCAGACATTTTGAGGAACTGGTGTAAAGCA
TAAAAAAACAGCTTGGGCCAGATTGGTGGAGCAAACAAAT
TACAGAAAACCTCTAACCCAAAACAGATGAAGGAGAGACC
TGCTGTAGAGGTACAAGCTTTCCTTCCAAACCCCCAGCTT
GGAATCAGTACCGTTAGAGAGCAGGGTAGTCATTACTGGA
CTGCCTGTTGGCTGGGCCAGACACACCCTGTACCCTCCCC
AGGTATGCAGAGCCGCTGGGGATGGTTGCTTCTGGGTAAA
AGACCCTGGAACCATTCTCTGCAGAAGCGAAGGGAAGATA
CTTTGTGAAGGCATAGGAAGCAGAGCAGACTTCTACAATG
GAAAAGGAGAGAACTAAAGGAAAGGACTCTTCCCAGAGTA
GAACACACTGGAATACTCAGTGTGCTTCCACAGAGCATAC
TTAGCTTTCCCATGCAAGGGAGAGGCCTATTAGAGAAACA
GAAATTTACTACCTTGGAAGGAACCAAAACCCAGACCTAT
ACTAGTCAACCTAATCCTTCATTCATAAATAAGAATGGAG
AATTAATGGTCACCAGACATTTGCATGAAACCAACGACAG
AAAAGGACCAGATGAACAAATAGAATGGACTCTAGAATAG
GGAAATGGAAGCTAATTAAAACAAAAAGGAAAGCAACTTT
TAAACAATTCCAATGTAGAGTTATATGTATAATAGAAGTT
CTTTGTCTGGATTCCCAACTCCCTTCATCTCTCTGTAAAA
CATGCTAATGAATACTCATGGCTGCTTCCGTTCCACTGGG
TGCCTGTTCTCTGGATGCCCTCCTCTCCTCCCCAACTTGA
AAGGTATGCTTAGGAGGAGTCAGTGAGGGTCATTTCCAAA
CCTGTGTAGGCCAGTTGCACTTGTTACAATAGTTACATAA
TTCGACTAAATAGTATAAAAACCCTTGAAATAAGGGCACA
GAGAGAGTTGTTGTTATCGAAATGAAGTTGAATGCAGCTA
CTGCCCCCAGCTCTGAGTGATGGTTTGTCTCCTCCCTCAA
TTCCTTGAAGTCCACAAACTATAAACTAACAGAGAAGTTA
TCTCCTCCCTATCCACCAAGTTTCCTACCCAAACCAGCGT
ACAGCAGTGGAGGAAGAATATGATGAAAGCAGCAGAGCTC
CCATTTGGAAAAGGAAGAAGGGGAAGGGCCGGCAGCTCCA
CTCTGCAGCAGTGGTGGAACCCTGCAGGGTGGGACCAGTG
AGACGCCTTCTTGGCATGAAGTAAGCTCCTTGGTTTGAAC
CTGTTGCTGCCCTCAGAAAGAGACTCCTGTGTGCTCTGGC
CTCGTCCCCTGGGAGCTTCTGCCTTGGTGGTAATGCTCTG
TGGCCATATCTGAAGTGGACATTAGAAAATACGCCCTCCC
TGGTGGCTGCACAGCTTGTGCCACTCACTTCCTGCTTGTG
TGAGCAGCTTTAGGGCTAAACAATCGCAAACTTGGAGGGC
GGCTTCTTACCCACCTCCTGCCACTGCCTTTGTTTGCAGT
GAGATTTCAGAAATGTGTGGGCTTCTGGCTGTTCGCATCT
AATCAAGTCCATGTGAAAGTGACCCCAGTCAAGGGTCTCA
TCCTGTTGTATTTGTAAAATCTTCGGAATTTTGCTGATTT
TCTGGTGCTTTCTTTCATGCTCTCAATTTAATGGTAGTTA
TTTTTTACCAGATGCTCTGCTCCGGCACAATAAGGTTTGC
CACCTTTCTAGCCTGCGGGATCCTTATCTATTTCCTTACT
GCCCGCCATTTTCCCACTGCCCAAATGTTTGGCTGTTGCC
TCATTTTTAGATTTTTTTTGCAACTATAAAACACTCCAGC
TGGGCATGGTGGCTCACGCCTGTAATCCCAGCACTTTGGG
AGGCCGAGGTGGGTGGATCACGAGGTCAGGAGATCGAGAC
CATCCTGGCTAACATGGTGAAACCCCATCTCTACTAAAAA
TAAAAAAAAAAAATCAGGCGGGTGTAGTGGCACATGCCGG
TAGTCCCAGCTACTCAGGAGGACGAGACAGGAGAATTGCT
TGAACCCAAGAGGCAGAGCTTGCAGTGAGCCGAGATCGCG
CCACTGCACTCCAGCCTGGGCAACAGAGTGAGGCTCCGTC
TCAAAAAAAAAAAAACAAAAAACAACACTCCAGTGTCAGC
TAATAAATTGTGTATTAGTCAGAGTATAGGCTAAGCTACC
AAATAAAAACAAAACCCGCAAATACAATGACTGAGATGAG
TGAGAAGCCTCATTCTCTCTCTGAGAACAGTCCTGGCATG
CAGGCTGTGTGGCGTAGTGGGCAGTGTTGCCTCATAGGAT
GGTCCAGCCATGACTTCTGTCACTGTGCTGTCCCCTGGGC
ATTGTTCTGGTCCATGTGGGCAGTGTGTGTGTGTGTGTGT
GTGTGTGTGTGTGTGTGCGTGCGCACACATGCCCAGGCCT
GGGAAGGTAAGAAGTGGAAGAAGTGGAGGGCAAGCAGTTC
CCTTTTCAGGAAATGGCGTGGAGTTGAATGAGTCCCCTTT
TCTTTCGCACATTAGGAACTTCCATCACGTGGCTACGTTT
GAGGGCAGAGATGAGACTCCAGCAGGGGGAGTGGATTCTG
CTGAAATCTGGGTTAGAAAAGCCGTTCTAGTACTAAAGGA
AGAAATGGGTAATAGAAACCGGAGACAGTGCTTTCTGTTG
CACACTTAAAATGGTACAGAAAGGTTGAAAAATAAGTAGA
TGGACAAAGCTGTCTTGGGAAAATGCAACGAGAACCAGAA
GTGGCTATATTAATAGTCAGTATGGAATTCCATGTGCAAA
AGGTTGAAAGAAGGATGTTTAATATTGATAAGAGGTTCAA
CTCCATACTCTCCACTAAGACGACTGAACAGTTCCAAAAC
TTAATGTTCAAAACAGCATGACATTTATATATTTTAAGCA
AAACCCGTTAGAAGTAAAAAATACCATCACTTTAGAGCAC
GATTTAAATACCCCTTTCAGAAATTCACAGATCAAATAGA
CAAAAACTAGAAAGGATAAGAATTGAATGGTGCAGTTAAT
AAATTTAGAGTATGTATATGTGTGTATACATGTGGGGGCA
GAAAACTTTGTAACTGACAGTGTACTCACTCTTTTTCAAA
TATCTGTAGAGCATTTATTTATAAAAGTTGATGTAAAAGA
CATTTTTTTCTAAAATTAATCTATAAATTCAGTTTCTATC
ACAGTTAAAAGTCCCAATGAATTTTTTTGTGGAACTAAGC
AGGCTAGTTTTAAAGCATACTTAGAACATGTTCAAAAATA
ACCAAGACAAGTTTGGGGATGGGGAAGAGTAGTAGGGAGG
GCACCTTCCCAGATCTCAGAACAGTGGAAAAACCACAGGA
ATGAAAGCAGCACAGTACTGGACAGAGACAGACAAATGTG
TGGGCTCTGCTAGGGCCAGGAGCAGACATAGATATTGGTT
CTGTATTGAATTTAGTCTAGAATAAAGGAGGGAGGGGAAG
GGGCTTTAAAACCTGTCTCTATGCATTGTTTGGGAAGTAG
GAGTTAGAGCCCTATTTCACACTGTATGCAGAGCTTAAAG
TATATAAAGTATCTAAATGTAAAAAAGATTAAAAAGTGCT
ATAAAGAAATAGAGGAGAATATTGATATAATTTTGGCTTT
CCTCAGCAAGCAAAACCCAAAGCCATAAAGAAAAGGATTT
ATAGGTTTCACTACATTAAAGTTTCCATAGGGCAAATGAC
ATTAGAAACAAAGTTAAAAGAAAAATGACAGACTGGAAGA
AAAGATTGGCACACATAACAGATGAAAGTGATCATCCTTG
TTAAATTAAGAGCTTCCATAACTCAAACAACCAATGAGAA
AAGTGGACAGAGGATGAGCCACATTCAGCTCTGGTCGGGC
ATCGTACGGGGAAAACTACCCAGGAATGAGCATGAGTCCC
AGCCCAGGCCTGTTCTTGCCTGAACAGGAGGGTCTGGCTA
GTGGTCCCTTTGGAGACCACTGGGCAAGGAGCTATGGGCT
TTCCAGTCAGTACTTCTGCCCTCAGACCCAGAGGCCTCTG
TGTGCTCTCCCAGGACTGAGACTCTGTCCTTTGTCTCTCT
GCAGAAATCTGCCCTGATTGTCCAGGGGCCCCGAGAAGTG
AAAAAGCGGGAGCTGGTCTTCCTCCAGTTCCGCCTGAACG
AGAGTAGTGAGGACTTCAGCGCCATTGATTACCTCCTCTT
CTCTTCTTTCCAGGAGTTCCTGCAAAGGTGGCCTTTTAGA
GTTCACAGTGGGCTTACTGTCTACTTTTTATCTCATTCCA
GCCGTGTATATCCCTGGGCTAGAGCGGAGGGGTGAGGGCA
GGGAAGGGAAGGGGCATTCTCAGATGACCCACTGGCCCAG
GAAGGGACCTCATGAGCTTGGCCGGTCCACTCAACATCTT
ATCACAAAGTTAAGCAAATCTGGTGTGGAGGAGCATGCTG
GCTCTCCATGCACATAAGTGCTGGCTGGTTCCAGAGAGAT
CATTTGGTCTCGCCATTGCCTGGGGCTGCTGAGGAGTAGG
GGGAAGTTGCCTTTGATTTGTAAGTCCCTTTGAGGGCAAG
TTCTTGTGTGATTCCTTGGTTTCCCCCACAGTGCGCACGG
GAACCACATCTTGCCCTTGGTGCGGGCTCAATGTGCGTTT
GCCTGAAATACAGTTGGTCCTTGAACAACTTGGGGTTTGG
GGTTACCAAACTTAACCACTCCTGCCTATGCAGCCAAAAA
TTTGTGTATAACTTTTGACTCCCCCAAAACTTAACTACTA
ACAGCCTACTGTTGACAGAAGCCTTACCAATAACATAAAC
AACACATATTTTGTGGTTATATATATCATAGACTGTATTC
TTATGATAAAGTAAACCAGAAAAAAAAATGTTATTAAGAA
AATCATGGCCAGGTGTGGTGGCTCACACCTGTAATCCTAG
CACTCTGGGAGGCCTTGGTGGGCGGATCACGAGGTCAGGA
GATCGAGACCATCCTGGCTAACATGGTGAAACCCTGTCTC
TACTAAAAATACAAAAAATTAACCAGGTGTGGTAGCGGGC
ACCTGTAGTCCCAGCTACTCAAGAGGCTGAGGCAGGAGAA
TCGATTGAACCCAGGAGGCGGAGGTTGCAGTGAGCTGAGA
CTGCACCACTGCACTCCAGCCTGGGCAACAGAGCGAGACT
CCGTCTCAGAAAAAAAAAGGAAATCATAAGGAAGAGAAAA
TATACTTACTATTCATTAAGTGGAAGTGATCATTGTAAAG
GCCTTCATCCTCATCGCCTTCATGTTGAGTAGGCTGAGGC
GGAGGGGGTTTGGTCTTGCTCTCAGGAGTGGCAGAGGCAA
AAGAAAAGCCGCATGTGAGTGGACCCACCCAGTTCAAACC
TGTGTTGTTCAAGGGTCTACTGCATCTCTAGTATGAGGAT
ATAAGCTCTGCCACCTCTCTTAGTCTTTGATTTACAGTGA
TGAATGTCCCCTGACCATTAGAAAGTTCTTGTCTGCTCCA
CACACACTGCTTTGGGGTCACACCGTAGAGCCTAGAGGGC
AGGAGAATTTTCTTCACGTGCCTGAGCTGAGAGGGACTCA
GTTCCTACCAGGTCCTGCTGAGCCCAGAGGCTCCATTCAG
AGCAAGCAGGGAGGGAGCTACAGGGGCAGGGAGGCTGCTT
ACCAGCTGGACATGCAGCGAGCTGCCTCCATTCCACACCA
CCACTGCTTTGTTCTTCCACCCCAGAGCTCGGAGTCTCTG
CCTTAGCATTTTCCACCCTTTCTGCCACCTAGAATTCTCT
CTCCCTTCCCTGCTTCAAGCTGGCCATCTTGCCGTCCTCC
TGGAAGACTTTCCCCGGGATCCCGCCCCCACTCCACGCTC
CTTTAGTGAGCTTCCTCGGTACGCTGCTGCAGTTTTTACT
TGTTTTTATGTTTGCTTTGATTTTGCTGCATCTGCACTGT
CTTGGGGCTGATGCTGTAGGTGACCCATCTGGCTGAGACC
TCCCTAAGGAACCCTTTTCCCCTCTTTGGGCCTTCCATGG
GAGCTGACAGGCCGCTGAGGGCTTCCTCAGGCTCTGCTCA
AGTCCAGAGTTCTCTGAGGAGCCATGAGCGCCATGTTCTG
GGGAGCTTCTGCCAACTTCATTGCTGACAGCTTTGGTAGC
AGTCGACCCGCATAATGGGGGGAGGGAGGAGGATTTCTCC
CATTGGGAGCTTCAAGGATCATGTTCCTGCCTTGAGGCCA
GTGACTACCCCTCCATTTGGAAACCAAATGGAGAGAAAAG
AGGGATGGGCCTTGCTTTTGCTGGTGACCGACAGCCTTGT
TGAGGCAATCACAATTTGGAGAGGAGGCAGGGAGTGGGCA
GCATCCTGGTTGTGCCAGCAAAGAAACCAGCTTGCAGTGG
GGGCTTCAACTCCTGCTGCCAGACCTGGATCTTCCTTTTC
CTTCCTTCCTCCAAGCCCAAACAGGGTAGGCTTCATGCAG
GCCTGTGAGAGTGCCTATTCCAGCTGGAAGTTCTCTGGGG
GCTTCCGCACCTGGGTCAAGATGTCACTGGTGAAGACCAA
GGAGGAGGATGGGCGGGAAGCAGTGGAGTTCCGGCAGGAG
GTAGGTGGCGCTGGGTTTGCTCAAAACTGCTAGTGACTTT
TCCACATTCGAGTCTGAGGTGGAGGGAAGCTTTGCAGAGA
AGGGTCCTTTGAGCGGGGCCTTAAGGGTGAGTAGGCCTTG
GTCACGATGAGAAGGGACCCCCATGGAGGGCTTCATATGC
TATGCCAGGGAGTCTGTGTGTGCTTCTGCAGGCAGCGCAC
ATACCGGCCAGTCCTCACGGAATGCATGTGTGGGGCAGAG
ATCATTGTGGCTTGCAGAGAGGTCAGTAACTCACCCAGCC
GTGTCTGATGCCCTGCATCTAGCAGCACTGCGAGGGGCTG
GCAGTGGCCTAGCAGATTGATTATTTGCAGGGAAGAGAGA
CTAGACACAGTGGTCCCAAGTGTGCATGTTGATCCTTTTC
CTAAGGTCATCTTCAGCTCTCACAGGTGTCACAGCAAGAG
ATGCCAGGTGTATCTCCTGGCTGCTAGGCCAGTGGGCTGA
AAGCTTTTTGATCAGATTTCCCATTAGTAAAAACTTTTTG
ATCATATACTCTATATACATATAACTTTGCAGGTGATATA
CTATTATTGTCTTAGTGTTATATACACTTTAAACATTCAA
AAATAGAAATGTTAAAAGGACGAGATAAAAATAAATACTA
AAAAAAGCTAGTCTTTTCCTCCTGTATCCCAGTGGCTCGG
GATGCTCATCTGGAGCAGAAGGACACACTCCAGCCAACTA
GGCCATCACTGGCCAGAAGTTAGGCCGGAGAGGACTGTCT
TGGGTTAGTCTTAAACAGGGCCCTTTCATGAGCCCTAGCT
CCTCAGACTAGTCCAGGCTGGATACTTGGAAGAGGCTCAA
AGCCAGTTTTCTTCAAGGAAGCAAGGCTATTTTTCCCACC
TTGGGAAGTGACAACCCCTCCTGGTGACTGGACCTTAAAA
TCTTCCTGTTTTGTAAGATAAGTGTCATCTCCCAGATTTT
TACCTCCAAATTTGCTCCAAGAAATTCAAGTCCTTTCTTA
TCTGGCCCCACAGCAGCTCTGAGGAAGGAGACTGTGTTCA
CTTACCTTACAATTAAGTTCACCCCCGTCTACTCTGGCTC
TTCTAGTAGCTCCCACTGTGATCCAAAACCAAAGGGTGAA
AACTCTAGTGAACCTGTACATTTAAGAAATTTTAGCATCT
TTTATTACTGTCTAAATTGGAAGTCTTTTGTTGGCGTTAT
GAGCTCTTTTGAACAAAACTAAAAAACGTGTTTTAAAATC
ACATTTTAGAGTTTAGAGTGCTCTCACATAGGTATGCCCC
TATACTGTACTGACGTAGGCATTTTGTTCAACTTTGCGGG
TGGCGAAGCTGAGGCTCAGCTTCGATGATGGATCCGAGCC
TCTGGGTGGAGCTGGTTTCTGCCTTTTTACCTGTCTGCTC
TCCGTTACACCACACAGCCTCTTTAGTAATTGACAACCAG
ATCTCACCAAGCACACCTACTAAGTATTTACAGGGAATGC
TCAGCTGTGTGGATCTATGCAGCTGTGCTTTATCCCTGTA
AACTTGAAGGGTTGAAACAAGGGTTGAAAGTTCAGACAAA
TACTTGATCTGAAAACCAAGTATTTTGAAATTTGGAATTT
TTATTGCTTTTAATTGTGAGTCTTACATGGTAGTTTGAAT
ATGGTTTATTTTTAATATTTTTTTTTTTTGGAGACAGAGT
CTTGCTCTGTCCCCCAGGCTGGAGTGCAGTGGTGCAATTT
TGGCTCAATGCAACCTCTGCCTCCCAGATTCAAGCGATTC
TCCTGCTCAGCCTCCTGAGTAGCTGGGATTACAGGCGCCC
ACCACCACACCCAGCTAATTTTTGTATTTTCAGTAGAGAC
GGGTCTTAACCATGTTGACCAGGCTGGTCTCAAACTCCTG
ACCTCAGGTGATCTGCCTGGCTCGGCCTCCCAAAATGTTG
GGATTACAGACGTGAGCCAACATGCCTGGCCTGAATATGG
TTTAATTGTTAGTACAGATACCTAGTGACAAATTTCAGTG
ACAGTCCAACACCTATTGTAAATCACAGATCCCATTTCCC
CCAGAGAACTGTGGAAACCAAGGTAAAGCCTTGGCTTTGC
TACCAATGTCAGGATCTTGTATATATGAGATTTTTGCCAG
TCTCTCTCCAAAAGATAGTGTGAGGAGAACCACAGACTAT
GATCCCCTGCCTACTCTCTCTCCTTTCCCTGGGCACAGGC
GAGGGAAGGGCACACAGAGGTGGTAACACTGCTTTCTCTC
CTCCATACCTAGACAAGTGTGGTTAACTACATTGACCAGA
GGCCAGCTGCTGAAAAAAGTGCTCAGTTGTTTTTTGTGGT
CTTTGAATGGAAAGATCCTTTCATCCAGAAAGTCCAAGAT
GTGAGTATTATTTAAGATTATGATAGCAAAACCCCCTGCC
CTGAAGCATTTTGGCTCATTCTTGTAGACTGGTAAGTCTA
CCTACCTGTCTTCATCTTTTTTCATAGCACAAATCAGCTT
GTAATTTATATTTATGACATCAATGTTATGTATTCTTTGT
GTTTGGTCTTGTCTTCATCACTAGACTTTCTCTGTAAAGG
AGGGGGACTTTCATTTTGCTCACCATAATTTATCTGGGAT
ATAGTGGAGTGCTTAGCGCAGAGTAGCTGCTTAGTAGTAA
TGTTCATTGAATAAATTGAGTAGAAAGCATTAAGTTACCA
CTATACAGGTTACTGCAGTTGCAAGTTATTATTTTTCTTA
ATGGTTCCCTGTAGGATAAATACTACTTGTAGTAAGAACA
GAATGGTACAAATAAAATATTAACAAAGCATTAATTAATG
CCATGTTTTTAAAAAATTGATACATAATGTACATATTTAT
GTGGTACATGTAATATTTTGATATATGCAGACAAAGTCTA
ATGATCAAAAATCAGGGTAGCTGGGTTATCCATCATCTCA
AACATTTATAATTTCCTTGCATTGGGAACATTCTTCTAGC
TCTTTTGAAATATATAACACATTCTTGTTAACTATAATTG
CTCTACTCTACTATCATGTCATCTATCTTACTGTATTTTT
GTACCCATTAACCAATTTCTCTTCATCTCCTGCTTCCTCC
AACCCTTCCCAGCCTCTGGTAACCACCATTTTACTCACTA
CCTCCATGAGACTCATTTTTTTTAGCTCCCACATGAGTGA
GAACGGGTGATATTTGTTTTTCTGTGCCTGGCTTATTTCA
CTTAACATAATGTTCTCCAGTTTCGTTCGTTTTGCTACAA
ATGACAGGATTTCATTCTTTAATGGCTGAATAATATTCCA
TTGTGTTATATATAAATATATATATATATAAATATATATA
TATATACACACACCACATTTTCCTTATCCATTCATCCTAA
GTGTTGATGGACACTTGAGTTGATTCCATATCTTGGCTGT
TGTGAATAGTGCTACAGTAAACATGGGAGTGTGGCTATCT
CTTTGATACACTCATTTCCTTTCTTTCTTTTTTTTTTCTT
TTCTTTTTTGATTTCCTTTCTTTTGGGTATGCACCCAGCA
ATGAGATTGCTAGATCATATGGTAGTTCTAGTTTTAGCTT
TTTGAGGAACCTCCATACGGTTTTTTCATAGTGACTTTAA
TAATGTAAATTATTACATTCCCACCAACAGTATACAAGCA
TTCCCCTTTTTCCACATCTTCACCAGCATCTGTTACTTAC
TGTCTTTTTGATAGTGGTCATTTTAACTGAGGGGAGGTGA
TAACCTTATTTTGGATTTGGTTTGCATTTCCCTGATTGAT
TAGTGTTGTTGAGCATATTTTCATATGCCTTTTGGCCATT
TGAATGTCATCTTTTGGGATAAATCTCTATTCAGATCTCT
TGCCCATTTTAAAATTGGATTATTTGGCTTTTTTTGCTAT
TGAGTTGTTTGAGTTCCTTATATATTCTGGTTACTAATCC
CTTGTTGGATGCATAGTTTGCAAATAATTTCTGTTATTCT
ATAGGTTGTCTCTTAACTTTGTTGATTGTTTCCTTTGCTG
TACAGAAGCTTTTTAGCTTAATGTAATCCCATTTTTCTGT
TTTCGCCTTTGTTGCCTGTGCTTTTGAGGTCTTACCAAAG
AGATCTTTGTCCAGACCAATGTCCTAAAGCATTATCCCAG
TGTTTTCTTCTAGTTTTATAATTTCAAGTCTTAGATTAGA
GTCTTTAATCTATTTTGACTGGATTTTTCTATATAGTAAG
AGATAGGGGTCTAGTTTCATTTCTTCTGCATATGAATATC
CAATTTTCCCAGCACCATTTATTGAAGAGATCGTCCTTTC
CCAATTATATTTTCTTGGTGCCTTTGTCAAAATGAGTTGG
TTGCATATACATGGATTTATTTCTAGATTCTCTGTTCTGT
TCCATTGGTCTATGTGTCTGTTTTTATACCAATACCATGC
TGCTTTGTTTACTATAACTTTGTAGTATATTTTGAGTCAG
GTAGTGTGATGCCTTCAGCTTTGTTCTTTTTGCCCAGGAT
TGGTTTGGCTATCCGGGGTTTTCTGTGGTTCCATACAAAA
TTTAGGATTTTTTTTCTACTTCTGTAAAGAATGTCATTGG
TATTTTATAGGAATTGCATTCAATTTGTAGATTACTTTGG
GTAGTGTGGACATTATGCTAGTTCTTCCAATCCATGAACT
ATAGGATATTTTTACATTTTTTGTGTCCTGTTCAATTTTT
TCATCCCTATTTTACAGTTTTCATTATAGAGATTTTTTAC
TTCTTTGGTTAAATTTATTCCTAGGTATTTTATATTTTTA
TACCTATTGTAAATGGGATTGCTCTCTTTTTGATTTATTT
TATTCTTGCATTGCTATAAGTTTTTTAGATTGTTCGCTGT
TAGCATATAGAAATATTCCTGATTTGGATGTGTTTATTTT
GTATCCTGTGACTTTACTGAATTTATCAGTTCTACCAGTT
TTTTGATGGCGTGTTTAGGTTTTTCAAAATGTAAGATCAT
ATCATCCTCAAACAAAGACAGTTTGACTTCTTTTCAATTC
GGATGCCCTTTATTTCTTTCTCTTGCCTAATTGCTCTGGC
TAGGACTTCCAGTATTATGTTGAACAAAAATAATGAAAGT
AGGCATCCTTGTCTTATTCCAGATCTTAGAAGAGTTTCAA
TTTTTCCCCATATGATATTAGCTGTGGGTTTGTCATGTAT
GGCCTTATTGTTTTTAGGTATGTTCTTTCTATACTCAGTT
TGTTGAGATTTTCTTTTTTTTTTTTTTTTTTTTTTTTTTT
TGACACAGTTTCATTCTGTCTCACAGGCTGGAGTGCAGTG
GCATGATCTCAGCTCACTACAATCCCTGCCTCCCAGGTTC
AAATGATTCTTGTGCTTCAGCCTCCTGAGTAGCTGGTAGC
TGGGACTACACGTGCACATCACCATGCCCAACTAATTTTT
GTATTTTTAGTGGAGATGAGGTTTTGCCATGTTGGCCAGG
CTGGTCTTAAACTCCTGACCTCAAGTGATCTGCCCGCCTC
GGCCTCTCAAAATGCTGGGATTACAGGAGTGAGCCACCAT
ATCCGGCACATTGAGAGTTTCTATCATGATAGTATGTTGA
ATTTTATTAAATGCTTTTTTACCATCTATTGAAATGATTA
CATGATTTTTGTTCTTGATTCTGTTAATGTGATGTATTAC
ATTTATTGGTTTGCGTATGTCGAATCATCCTTGCATCTCT
GGGATGGATCCCACTTGATCATGGTGAATGATCTTTTTAA
TGTATTATTGAATTTGGTTGGCTGATATTTTGTTGAGGAC
TTTTGCATCTGTGTTCGTCAGAAATATTGGCCTGTAGTTT
TCATTTTTTGTTGTGTCTTTGTCTTGTTTTGGTATCAGGG
TAATGCTGGCCTTGCAGAACCGAGTTTGGAAATATTCTTC
AATTTTTTGGAATAGTTTGAGTAGAATTGCTATTGATTTT
TTTTTAATGTTAGATAGAATTTAGCAATGAAGCCATCAGG
TGCTGGGCTTTTCTTTTATTACTGCTTCTATCTTGTTACT
CATATTGGTCTGTTCAGGTTTTCTGTTTCTTCATGGTTCA
ATCTTGGTAGACAATGCATCCAGGAATTTTTCCACTTCTT
TTAGGTTTTCCTTTATTGGCATATAGTTTTTCATTAAGTC
TCTAATGATCCTTTATATTACTGTGGCATCTATTGTAATG
TCTTTTATTTTGGTCTGATTTTATTCATTTGGGTCTTCAT
TCTATTTTTCTTAGATAGATTTTGTTTAACTTCTCAAACA
ACTAACTTTTCTTTTTTTTTTTTTTGAAACAGAGTCTTGC
TCTATCACAAGGCTGGGGTGCAGTTGTGATCTTGGCTCAC
CGCCTGGGTTCAAACAATTCTTCTGCCTCAGCCTCTGAGG
TAGCTGGGATTACAGGCGCCCGCCACCATGCCCAGCCAAT
TTTTGTATTTTTAGTAGAGACGGGTTTCACCATTTTGGCC
AGGATGGTCTTGATCTCTTGAACTTGTGATCTGCCCGCCT
CAGCCTCCCAAAGTGTTGGGATTACAGGTGTGAGCCACCA
CGCCTGGCCTCAAACAGCTAACTTTTCATTTAAGTTTCAG
TTTCATTTATTTCTGCTCTGATCATTATTATTCTGATAAA
TTTGGGTTTTTTTTTTCTAGTTCTTTGAGGTGATCATTAG
CTTATTTGAAATCTCTACTTTTTTTGATGTAGGCATTTAT
TATAAACTTCCCTCTTAGTACTGCTTTTGCTGTATCTCAT
AGGCTTTGGTATATTGTTTCGATTTTCATTTGTTCAATAA
ATGTTAAAATTTCCTTCCTAATTTCTTCATTGACCTTTGG
TCACTAAGGAGCATCATGTTTAATTTCCATGTATTTGTAC
AGTTTCCAGAATTCCTCATTATTGATTTCTAGTTTTATTC
CACTGTGGTCAGACAAGATACTTAATATGATTTAGATTTT
TCTGAATTAGTTGAGACTTGTTCTGTGGCCCAACATATGG
TCTCCCCTGGAGAATGTTCCATGTGCTGATGAGAAAAATG
TATATTCTGTAGCAGCTGGAATTTTGAGATGGAGTCTCGC
TCTGTCGCCCAGGCTGGAGTGCAGTGGCGTGAACTCGGCT
CACTGCAAGCTCCGCCTCCCGGGTTCATGCCATTCTCCTG
CCTCAGCCTCCCAAGTAGCTGGGACTATAGGCACCTGCCA
CCATGCCCAGCTAATTTTTTGTATTTTTAGTAGAGACGGG
GTTTCACCATGTTAGCCAGGATGGTTTCGATCTCCTGACC
TCATGATCCACCCACCGCGGCCTCCCAAAGTGCTGGGATT
ACAGGCATGAGCCACTGCACCTGGCCAAGGCCATTGACTC
TTGATTTACCCTTTTGAGGCTATTTTCTAGACTTTGTGAG
TGTTCTTCATACTTTTTTTTATTTGTGTATTTTCAAATAA
TTTGTCTTTAAGCTCAGTAATTTTTCTGCTTGATCAATTC
TGTGTCTGAGGCACTCTGATGCATTTTTCAGTCTGTTAAT
TGTACTTTTCAGCTCTAGGATTTCTATTTGAATTTTTAAA
AATTATTTTAATCTGTTGAATTTCTCTGATAAATTTCTGA
ATTGAGTCTTCGTGTTTCATTGAAGTTCCTGGTGTTTCCT
CAGAACATCTATTTTGAATTCCATAAGTGGTCACACATCT
CTGTCTCTCCTGGATTGGTCACTGGCACCTTAGTCTGTTC
GATGAGGTTGTATTTCTCTGAACTTTTCTGGTGCTTGTGG
ACCTCTGTCTATGGGCATTGAAGACTTAGGTGTTTATTTC
AGTCTTCACAGTCTGCCCTTGTTTATACCCATCTATCTTC
AGGAGATTTTCTACAAATTTAAAGGTGACTGATGATGAGT
TCCCTAAGCATGTAGTCAGTCACTGCAGCTGTTTCAGCAC
TAGAGGGCAGTCTAAGCCAAGTTACACTGTGACTATCTTG
TAGACTTCTGGATATCCAGCCCTGATATACTTGGGGAGGA
TCAGAGAGAATGCCCTGGGGGTTCCCAGGCAAAGTCCCTT
ATCTTTCCCTCAAGGGGAAGGAGTCTTTCTGCTCTGAGTT
GCCTGGAGTTGGGGAGGGGTAAGGCAGGTACTCCCATGGC
TGTCACAGCTGGCACCACCCTGGGTCCCTCCTAAACCAAT
GCAATACTGAGGTTTGCCTAAGGCCACTTTAGTCAGCCAG
TGGTGAAGCTGGCTGGGGTTTGGGTCCATCCTGCTAGGGT
GGCAGATTGCCTTTTGGCCAGGGTGGGTTTAAAAGTGCCA
TTTGGGAGCAATGGCCTATAATTAGGGGATTCAGGATTCT
TCCTGGTGCTGTGGCAGGGCTGGTACCAGGTTCCAAGGCA
AAGTCCCTCGTACTCTTCCCTCTCCTTTGCCCAAGCAGGA
GTGTTCCACCATGCTGCACTGCTTGGAGTTGAGGCAGCTG
GTGCCATGCTGGATCACACCCCAAACCCACAGACTCCCAG
ACCAGTGCAGTACCAGGGCTGTGGTTGCTATGGCCTGGCT
GCCACTGAAATCATTTGGGGCCCAAGGCCACTTTAGTCTA
TTGTAAAGTGGGCCCAGACTTGGTTTCCTCCCATTGGGGT
GGCAGATGCCCCTCTGATCTGGGATGGGCCTAATACTCTT
TTCACGGTTTCTAGCCTGGAATCAGGGCCTCAGAATTCTG
CCTGGTGCTGTTTTCCCTTGTGAAGTTCCGATGCAAAGTC
CCAGACTCACTTCCCTCTCCCAAGCCCACAGATTCTCTCT
GCTGCACTGCCTAAGGTTGGGGGAGGGGTGTGTAGGCAGC
GTGAGACCTTCCTTTCTACTTGTCTTCAGTATGTCTTTTC
CTGTTATTATACTAAACCAGATACTGTGATCTCTCACCTG
ATTTTTTGGCTCTTGTGTAGATACTTTCTTACATGGATAG
CTCAGTTTGGTGTTGCTGCAGAGGACTATCGCTGGAGGGT
TCTCTTTAGCCATCCGGCTCCACCTCCTTTAATGTCAAAT
TCTGACTCATGATCTTGGAAGGGGAGGAATAAATTGGACA
GCTTTGCTAAGGGAACATTTAAGACACACCGTCCACCAGA
GCCAGGCCTAGATCTAGTATTGATTGGCATTCAGGTCATC
ACAATATATCCTGATGTGATTGTGGCTCACAGGCAACAGT
TTCATAGCTAAGACCCAAACATGTAAGCTTCCAACCCCAG
GTGGGGATTCTGTGACATGGATGTGCTTGCTGTGCTATTA
CCTACTACCATTATTAATTATGGACTGGCAAGGCTTTGTA
TGAAGAGGGATGTGCAGAGGCTTATTGAATCAAGACTGGG
GAGAAGGGCTTGCAGCTCGTTGTGTAATGTGTGATAAAAC
ATTTTTTAACCTACTATATTCAGTATGAGGTACCTATTAT
GGTCCAAGTGGAGCCCAGTACCCGAGCCATGCTTTACTCA
GCCTCACAACAGTCTTATATAAACAGTGGTGGTATCACCA
TTTTCATATGTGAACACTGAAGTGCATACTAAGGTCACCC
TGCTAAATTGAGCTTAAAAGTATTTTATTTGGGAAGCTGA
AGCAGGCGTATCACGAGGTCATAAGATCGAGACCATCCTG
GCCAACATGGTGAAACCCTGTCTCTACTAAAAATACAAAA
AATTAGCCGGCCGTGGTGGCACATGCCTGTAGTCCCAGCT
ACTCGGGAGGCTGAGGCAGAATAGATTGAACCCAGGAGGT
GGAGGTTGCAGTGAGCTGAGATTGCGCCACTGCACTCCGG
CCTGGCAACAGAGTGAGACTCTATCTCAAAAAAAAAAAAA
AAAAAAAAAAAGTATTTTATTTTTACCAGGTTATGGAAGT
CAGAAATCCAAGATAAGAACTCTGCCTTAAAGAGTTAGTG
AGAGAACAATCCTATTGCTTTAAATTATTGTTCCAGACCA
TAAGTAACTGTGAAAGGCGTTCATAGGATAAATAGCTCTG
CTGAAGTCCAGAAAGGGTTTTAGCTTAGTGGTCAGGGAAA
GCTCTGAGACTTTGAAGGATGAGTAAACCTAGACAGGAGG
AAAGCATCGCAGATGGGGAATAAGAGCAGAGGCCTGGAGG
CAGGAATCCTCCTCTGAGTTTGGGAGGAAAGACAGCCATT
GGACTAGAAATGAGGAAACACTTGAAACTATGGTAACTAT
GAGATGGGAACAAGAGCTCACCTTCTTATGGATTGGGTAT
AGTTTTAGGGAAATTCATCTCAAAGCAAGGTCACTTATGG
TTGGATTAGGCCACAAAATTAAATATTGCCTATCTTATTT
GTGCAGAGCTTTTCTGAAAAACAGCTTTGCTTCAGAATCA
CTTTATTATAGGGAGGAGTCAGTATTTTTCTTCTCAAACT
GAGCTATGGACATTAAAAGTATAGTCTGAATGAAGTATGG
AGTTATGACAGTTTCAGAACCCAGGTATTTTTCTTATAGT
CCCAATAATTTGGGGAGGGCTCTTGATAATGACACTACTA
AACATACAAAAAATTAGCCGGGCGTGGTGGCAGGTGCCTG
TAATCCCAGCTACTTGGGAGGCTGAGGCAGGAGAATTGCT
TGAACCCGGGAAGCAGAGCTTGCAGTGAGCCGAGATCACA
CCACTGCACACCAGCCTGGGCGACAAGAGTGAAACTCCGT
CTCAAAAAAAAAAAAAGAATCAAGACTGAAGCAAACCAGT
AATCCTATTTGTTTCTGTTTGCTTCGCAGATAATCACTGC
CAATCCTTGGAACACAATTGCTCTTCTCTGTGGTGCCTTC
TTGGCATTATTTAAAGCAGCAGAGTTTGCCAAACTGAGTA
TAAAATGGATGATCAAAATTAGAAAGAGATACCTTAAAAG
AAGAGGTCAGGCAACGAGCCACATAAGCTGAAGTCACCTC
ACATTGTTTAGAGAACTGTCCACATCAATGGGAGTTGTCA
TCACTTCCACTTTGTAAACGGAGCTATCAACAATCCTGTA
CTCACTTGAAGAAATGGGGCCTTGCTGGGAGGAACAGCAT
GTCAAACTGGAACTTCTAACCTCGCCCCAAAAGAGGCCGT
GTAGAGCCTAACAGAAGAGCGCTAATGGATAACCTACAAG
TTATTTAAATATTTAAATTATTAATAAACTTTCTAAAGAG
CTGGCCAATGACTTTTGAATAGGGTTTGTAGAAGATGCCT
TTCTTCCTGTTTGGTTTATTGTATTGTATTAGGTTAAGCT
CTACTAGGGTAATGAAGGCTCTGCTTTTCACTTTTTAAAA
CTGGACAAAAGAGTGTGATTTTCTTTTTCCAAAAATTCCT
GACTATCAAGACGTGCAGGTCATGCTTTGGAGCCTATGCA
CTGTACACAAAGGCAAAACCCTAGGACTTTGGCGTCATCT
GCCACTGATGTCCAGCCTCTGACATGCTCTTTGATTTGTT
AAATGTTTTAAAATGAGACTTTAAAGCTACTAGAAACTAG
TAATTAAGTTTCTTAATGGACTGACTAGCCACCTACTTGT
CTGGCTAGAATGTTTGTTGATGTATGAGTTTAGATTAACA
CTCAAAAGCACTAGGACAGATGTACATAGTAGGTGCCTAC
TCATTGTATTTTGATGATTTCATTAACAGGTAAATAAAAG
TTAATACAAAAGGAATGAGTGTGACAATATGAATATCTGC
TCAATCATCGGGCACAATTACTTTCATCTGGTGATTTCCA
AAGACAAAAAGGTAGTATGAATCTGGACTCCCAAGATGGA
TGGATCTGACTCCCAAGGTATGTTCTAACTGCTTCTAGGG
AAGGGTTTGTTAGGCATGGCGACTGATGGCAACTGTCCAG
CAAGAGTGACCTGGTATCCCCGAGGAAGCTGGGTTGACTC
TTTACTGTGTCCACAAAACTACCCATCATCTGAGGAAGGG
GCACACGCAGTATGACCCTCAAAAAGCTTTTAGTGTAGCC
TTTGACAGAGATGAATATGCATTAAAAAAAGTCTACTTTT
CACATTAAGGTTCTAAAAATTGTTTCCAGAGTTTTAAATT
ATTTATGTGCCTGTTGCTTCAAAGAGGACTTGGTAGCATT
TCCTAAAATTTGTAATCTGGCTTCTGATAATCCAAGGGGA
ATAACTCAAATGTATGAATAGGCATTTTAAATGGGAAGAA
ACTGTTTTTTAGATGAATGATTAAAAGTGAACTGTATAAA
GAAATATTCCCTGCCACTTTTCTGCTCCACAGAAGCATGG
GAATTCAAGTTTTAGCCTAGGTCTCTTTATAAAATCTTAT
TTTATTGCAGGGCAAATGCAAAGCCAGGCATAAAAGCTTA
CATTAACAGTACTGATAAAAAGGGGGGTGAAGAAGGGGGG
GTGTGTTTTTTTAAAGCATGTCTGACAATATGTCACTTTC
TCTTTTTTTTTTTTTTCTTTGGAGACAGAGTCTCACTCAC
TCTGTTGCCAGGCTGGAGTGCAGCAGCGCTATCTTGGCTC
ATTGCAACCTCTGCCTCCCGGGTTCAGGTGATTCTCCTGC
CTCAGCCTCCCGAGTAGCTGGGATTACAGGCATGCGCCAC
CACGCCTGGCTAATTTTTGTATTTTTAGTAGAGACAGGGT
TTCACCATATTGGCCAAGCTGGTCTTGAACTCCTGAGCTC
AAGCAATCCACCCGCCTCGCCTCCCAAAGTGCTATGATTA
CAGGCGTGAGCCACTGTGCCCGGCCAGTCACTTTAATATT
ACTTAAATATCTAATAAAATTTGTTTCAATGAACATACTA
TATTCTCTATATTGTAGAAAGTTGAGACTGGGTATGGTGG
CTCACGCCTGTAATCCCACCACTTTGGGAGGCTGAGGTGG
GTGGATCACCTGAGGTCAGGAGTTCGAGATCAGCCTGACT
AACATGGTGAAACCCCATGTCTACTAAAAATACAAAAATT
AGCTGGGTGTGGTGGTGCACGCCTATAATCCCAGCTACTT
GGGAGGCTGAGGCAGGAAAATCACTTGAACCCAGGAGGCA
GAGGTTGCAGTGAGCTAAGATCATGCCACTGCACCCCAGC
CTGGGCAACACAGTGAGACTCTGTCTCAAAAAAAAATAAA
TAAATAAAGTCAAGAGACCTATTAAATGTGCTTTCATGTA
AGCACATAATTAGGAAGTGAACGATTTTTACCTTTTCAGA
GAGAAAAACCTTTAGTAGCTGTAACCTGTCAAAATCTACT
CTGGTTGCTCTTCAGTAAAAGAAATATACCTAAACCTTCT
ACAGAATAGACATTTAGACATCACCTTCACTTTCTAGAAA
GGCAGGTGCTTGCCTTTTCCTTCTGTTTCGTGTAGGATCA
TCATTTTTAACTGCGCTGTCCCCCAGCTGTCAGCAATACT
GGCTGACCCTGGGTGAGCCTAGAGAGTCTAGAAGGAACAC
CTTAACCTGATGGCCATGACAAGCTGACTCTGCAATACCT
ACTACTAGAGAAAAATAAAATCTGAGCTATTGTTGTAAAA
GAATTTTAGTGCTCTTCCTTTTGGTACACTGCTTTCATGA
TGACCTGGGAGTGGTGTGCATTCCCTGTGCTAGAGTTTTT
AATATTAAAGCAGAAGTAAACATGAGTAGCAGATAACACT
TTATTACAATAATGTCTGATTTCTTTCTCTTTTTTTGCGA
CAGAGTCTTGTTCTGTTGCCCAGGCTGGAGTGCATCTTGG
GTCACTGCAGGCTCAAGCAATTCTCCTGCCTCAGCCTCCC
AAGTAGCTGGGATTGTAGGCGCCCACCAGCACGTATGGCT
AATTTTTATATTTTTAGTAGAGACAGAGTTTCACCATGTT
GGCCAGGCTGGTCTTGAACTCCTGACCTCAGGTGATCGGC
CCGCCTCAGCCTCCCAAAGTGCTGGGATTACAGGCGCGAG
CCACCACACCCAGCCAATAATACCTGATTTCTAACTGTGC
CACAGGCTCCCTGCTCTTCACTAAAAGTGCTATTTATTAT
GGATTATGAAAAATTAGCTTCAAAGTAAATTAAACCCATC
CTCTTAACATACAAGGACATGAAGGATGATGGAAGGATAT
CCTAGAACTTAGAATTTTATGCAAATATTCTGTAAAACAT
ATTTTGGTAAAGGGCTAGAACACTCAACCTTGGCACACAA
TCTTCCTATTTTTAAATTAGACTTCGTCCCACAATTTGTC
TTAAAAGTTTCTATAAATACACATATGTATATAAAAAGGG
GGGCAGACTTCTCCTGTATGCCTAAGCTTAGAGCTAAAAG
AAGCAAAGATGACATAAGGCAAAATACAAACATAGACTTT
ATTAAATGCTGCTCAATCCCCCAATGAAGATCTTTCATTA
CAAAACAGTTTTCCACACAACTGCAAGTTAAGAGATTGGA
ATGGTATCTGATAACAAAAGATGTGAGAAATACTTGGCCA
AGTAAAAACATACAAGACCTCTATATAGTCAACCTTTTCA
GAGCGCTACAGAGGAAGCCTACTGCAGTTCCTTTAAATAA
AGCCAGGCAGTGAGAACTAGTGCTCTGTATCACCACACTG
TGGGACTCAAAGCCTCCATCCCTGGGTCAGGAGGGACTAG
GTGAAGGACAGGTCGTGAGGACTGGAAAGGCCCTGCCTTC
AGCCTTTGAGGAAGAGGAGGAATGAATTGAGAGGCAAGCT
GGGTAATTCACCTGAGCTGCCTCTACCCATCTGTTACCAC
TCTGGAGAATTGCAGAGGAAGGGGGATATTCATGAGGAAC
AATCTGAAGAATTTTGGTTTACTTTCCCAGCTTTTATTTA
TATTTTGTGCTTTAAAAAGCCTGGAGATTTAAGGTTTTGC
CTAAATTCCAGAGTACAGTAATATATTTATTGAGGGAGGG
GTTAGGGCAGGTAATTCCCCCCATCATATTTCTGGGTGAG
ACAAAGAGAAGGGTAAGGATGATACCTTAGTTTTATTTTA
GGAAGTAGTTTTTCCTAGGATGTAACTAAGGTTTGCAGCA
GTGTGAAAAGCACATTATAAAAGGGAAAAATATACAGAGC
AGACTACCATATCTATGTGCAACACAATCAAAGAAGAATT
CAAGTCATAATTCTTACCACTCCCATAATTATCTCACTCA
TATCATAGATGATAAAATTCATTCATTTCTGTGAAACTTC
AGAAGTGACACAATAAATCCAATGATTAGACAAAGGTTAC
AATATACTGTGGCCATGATACAGCACAGGGCTACGTTTAG
TCCATATATTTTTCCATTTACAGTTGCCAGAAAAAATTGG
CCTTTTAATTATATTATACTGATGAGGTTTGTTTTGTAAT
TTTTACATATTTCAAAAAAGCATACAAAACTGTGCCTATC
TGGCAGAGGTGGGAGGCTTTTTTTTTATTCGGCACTTGTA
TTGCTGAGAATACTGTGCATGTTGTAAGCACTATTCTGTT
TTTCTAGAGCTTTCTTTAGCTTTAGCTCCTCTAATTTTTT
CCATAATTCTTCACGTTCCAATTCTTTCTTTTTCTCTCTG
TAGATAAACCAAAATTTTTGTAATCAGAAATTATTTCAGA
ACCCAAGAGAGATGCTGTTTGACAGCTTACTGGAGAACAC
ATTACTTACCCACATTTCACTTAAAGACCTCTGCTAAAGC
TTTGGAGTCCACTTACCTGGAGCACCTAATTTCTTCTTGT
CACTCTCCTAAATGAAGAGTCTGTGCATCTCCTGTAGCAG
CTAGACGTTACTACTTGCTTTCTGTCCCCTACACATTATC
ACTACCATGATACTGTACTTTATAGTCAACAAAGTACTTA
CACGTTAATTTTCTCATGTAAACATCTTGCAGTTGTAGTA
GTCTAATCCCTATTAAAAAGGCTGAAGGGGCTGGCCACTA
GGTCAGTAGGAAGCACTTCCTTCACCACACCAGGCAGAAG
CCACATTTTTGCCACTAACAGCCACATCTCTAGCCACTAA
CCAGTTTGTATCTTACTATCTCCTCTTTTACATGTCAAAT
GAAAACTTTACTTTCAGTAATCTCTCTCTAGAACAAAATG
AAAGTCAAAATATTTCATATGTCATTTCAACTACTTAATT
TCAGTTCTGAGGAAAACATTTCTGAATAACTTGGACCAGT
CTATTCTGAAAGGCTCCATGAACATGTAAAACATAGGCTT
ACAATTCTGCAGTAATGAGTTAAAAGGATAAGTCCTTTTA
AAGGATTAATGATTATATTCTTAGTCATGTGAAATACATA
TTATTTTTCAAATACAAGTTTCCTATGATCCTAGTCATCT
TATTTTTCTTCCCATTGCTTCCTGAGGCTCAAAACATGTA
CTTAATTTCTATTCCTGCCTGAATGCTGCTACTTAAAGGA
AATAATGCATTGAGTTAGTTATTAATGGGCTAGATGGCTT
TGAAGAAAGGCTATCCATTTTCTACTTTAAGATAACCATA
ACTAGGAACTTGTCAAAATAGATCAGCTTTTCTAAACAGA
ACAGGTAATATGCTTATTAGAAGTAAATGGTAACTATTAT
CCTCAAATAATGGGTGGGCTCAGGTACACTGGTTACTAAC
CACTTAAGTTTAAGAAAGCGCTTCTTGAGTTTGAAATAAA
CATGAGAAGAAAGTAATTCTTGAAAGATTATTTTATAGTA
ATTTATGAAATTCTCAAAAAGAGGTTATCACTAAGCCATG
TTTCTAAACGCTGGTATGTGCTAACATTTATACTCTAAAA
TACGTATTATTGCAAGGAACAACATATTAATAGTACCCTA
AGCCATATCATTATGTGACTTCCCTCTTCCCAAAGGAGAA
CTATGCTGACTTTAAAATACCACCTTCTGATAATCCACAG
CATAAGGATCACCTACTGCTAACAAACAACACTTGAAAAG
TAAAGCTCACTCTGGAAGCCCAGGTGGACAAAAAGGATTT
TCGTAAATGCATGGATAAAAAATCAAATTGTACAAATTGA
TATTTAAAATTCAGCATAAATTATATTTCATATGCAGATG
CTAACAGACTGAGGAAATCTAAGGCTCAGAATGAGATAAA
CAGGATTTATGATCCACATTAAAATCATAATCTAACCATT
ACAGGAAGTAAATTATGTAACTACCCTCAAAAATAAATGT
TACTGCTTTTTCTGCTTTAACAAATTTATAAAAATACTGG
GGCTAGTTTATCTGGAAATGACGTATATGTTAAGAGACTT
TCACACTGTAATGTTTACTATAAGGTAATTAACTTCTTAA
ATATGAAAATCTGAACTGAGAGAAGATACCTTCCTGAACT
GAATCACATTCAACTATCATAAAATGTATAGATAATTTTG
TAATTCAAAATATCAAATACCTCTGTCTTTCAGCTTTGTA
TGAGCTAGTAAGGTCATCGAAAAGCTTGCCATTCATTTCC
ATTAGGGTTTTCAGCACATTGTATACCAGTGCTACAATGG
TCCTGAAATGAAAATGAGCCAGTCCTGAGTTACGATACTG
CTAACAGAGAGGAAATGTAACACTATGGTCTCTAAAATGG
ATTAAAGGTTGGCTGATTCATTTAATCCATTTTAGAGATG
ATAAAACAGGCTCAAGAGGTTTGTAATATGCTCAAGGTCA
TACAGCAAGTGGTGGTAGAGACAGTCTAAGAAAACTCAAA
TCTTTTCCACTTTATCATGCTTACATTAAACTCTAGTTAA
AAATGTTCACCATAGTTATCTTCATTTCGGCTTTACAGTC
TCATGGCTGAAATCCTGAGTAACAACATTAAAAGAAGATG
AAAAAGATCCAATTACCAAAACTTACAAGAAAAGCAGAAA
GCCGGATAAGGATGTTAAAGAAGTTAGAATATATTACCCT
TAGCTCTTCAGTTTTCCCCTGGGACAGTGCCATTTATAGA
GGTGAGACTATACACTGACAGCAGACCAACACACTCTGCA
TTAACGGAGTAGTTTGTGCATCCTCTGCAAATGTTCAGTT
GGTCTCCCCAAGAGGGTTTGACCACAACCTCCAGGGAGAT
TTGCAATTTTAAATTGACATGAAGGCTGGGCGCAGTGGTT
CATGCCTACAATCTCAGCACTTTGGGAGGCCAAAGTGAGA
TGATCACTTGAGCCCAGGAGTTTCAGTCCAGCCTGGGCAA
TATAGTGAGACTTCAACTGTCCAAAGAAATAAAAATAAAA
ATTCGCTGGGTATGGTGGTGCACACCTGTGGTCCTAGCTA
CTTGGGAGGCTGAGGCAAGAGGACTGCGTGAACCCAGGAG
TTTGAGGCTACAGGGAGCTATGATCGCACCACTGCACTCC
GGCCTGGGCAACAGAGCAAGACTCTGTCTCTAAAAAAATT
TTAAAAATAAATTGACATTAAGACCACACACTGAAGAACA
CACACACACATTTATAACTTGATAAAGGTATATATGTATA
TAAAATACAGAATAGAATACAACTGATGTTAATCTTGGAG
TAACTTCCAAATCTGTAATAGGTTTCAGGTATGAGTTAGG
AAATCAATGACAAAAAGGTTTAAAAAAAAAAAAAAAGAAA
AAGAAAAATACGACCTATATAAAAGATACTTACGGATTCC
AGTGTTCTTTGGAAATTTTGTACAAACTGGCAAACATAAT
TGGCAGAATTTTATCAATGTTCTCCTCAATCAAACTAAGA
ATATATTCATTATTCCAGAAGTACAATGCCCTTTCTGCAA
CCTAAAAATAGACATTTAGAGAAATGTCAAAACTAAAATA
GGAAAGAAATACTAGTGTAAAGTAAGGGCTTCACTGAACA
CATCATACCTGAAAGTGAGAACTGGACACGCACTTGGATA
TCTGCTTGAAAAGTGGCTCTTCAATTTTTTTGAACTGTGT
TGGTTCAATGACATCTAAGATTTCTTCAATTTCTCCTAAA
AACATCACCTAGGTTAAAAAAATTTTAAGAAACATGATAA
ATTATGTGAAACTAATACAGAAACCATACAAATGAGAAGG
TTAATCTGCATAGTATACAATGGGCAAAAAAATGTCTGGA
TGGCACAGAGTTTACTATAGCACAGGTCTTCTACCAAGTC
TGTGTACATCTCCCGCTCTTTAGCAACAGCAATACAGCCA
GCCCAAAGAAGCATGGTTTATAGCCCTGGGATTGACAAGT
TCTAGTAAAATGCACTACATTTAGTGAACACAACCCACCT
CTTTCTGACTGCAGGTTTTTGGCCAAAATTTCAGCAGTCC
TCTGATCACCTGTGAAAAAGAAAAAGTTTAGCATGAATTT
AACAATGAAGCTAGTTAGTCCCAAGGTATTTTCCATAGCT
GTGATTATATCAACACTCATTCTGAAGTAAATCAATATTG
CTTAATATATAAGTGTATAAGTAGACTTTCTGCTCAGCTT
TAGAATTTTATTTATTCAACAAATATTTACTGAGTGCCTA
TTATGTATCAGATACTGTTCTAGATGCTAGGGACACACTG
ATGCACAGGACAGATGAGGTCTCTGGTTTTCATAGAGCTT
ACATTCTAATGGATGAAGACCAATGCAAGTGATCAATTAA
ACACATAAAACAATAGTATGTGCTACTTCTAAGAAAATAA
AGGAAAATATAAGTTGGTGGGGTGAGAGAGGGAGGTTATT
TTAGGGAGAAACCTTAAGAAACAGATGATTCCTGTTATTT
AAACCATTATGAAGCACAAAAAAAAGCCGGACAGCTTCTC
AGTCTCCTTCATGGCTAGCACAATCTTTATAACCAGAATA
CAATGAAACAAAAGAGACTATTTTTATTTATTTATTTATT
TTGAGATGAAGTCTCACTCTGTCGCCCAGGTTGGAGTGCA
GTGGTGTGATCTTGGCTCGCTGCAACCTCGGCCTCCCAGG
TTCAAGCAATTCTCTGCCTCAGCCTCTCGAGTAGCTGGGA
TTATAGGCGCCCGCCACCACGCCCAGCTAATTTTTGTATT
TTTAGTAGAGAGAGGTTTCACCATCTTGGCCAGGCTGGTC
TTAAACTCCTGGTAGTTTAACTCCTGGTCTTAAACTCCTG
GTAGGCTCAAGAGATCCCCCTACCTCAGCCTCCTAAGTAG
CTGGGTTTACAGTCCTGAGCCACCACGCCTGTCTGGGACT
GCCATTTTATATGTAGCCTGTGTTTTTTCTTTTTTCTTTT
TTTTTTGAGATGGAATCTCGCTCTGTTGCCCAGGTTGGAG
TGCAGTGGCACGATCTCGGCTCACTGCAAGCTCTGCCTCC
CAGGTTCACGCCATTCTCCTGCCTCAGCCTCCCGAATAGC
TGGGACTACAGGCGCCCGCCACCAGGCCCGGCTAATTTTT
TGTATTTTTAGTAGAGACAAGGTTTCACTGTGTTAGCCAG
GATGGTCTTGATCTCCTGACCTCGTGATCCACCTGCCTCA
GCCTCCCAAAGTGCTAGGATTACAGGCTTGAGCCACCGTG
CCCGGCCCGTAGCCTGTTATTAAACAAAACGTCATTATGC
AGCACATGACTGTAAATAAGTGACATGGTTCAATATTGTG
CAGAGATTATTTTTCCTGTACTTAATTTATAAGTAAATTT
AATATAGTTTCAATCAAATGCCAATTGAATTATTTTTTGG
AACTAGAAACATTTATTCTAAAATCCATAAATATAAGCAA
ATAGACAAGAATTGTTTTTTTGGTGGGGGGAGTTAATGGA
ACAGAACCTGTATTACGGGTATCAGCAACTAAAACAAGAA
TATATTGGCAAAGAAATGGAGAGAAAAGATATATATGAGT
ATCTAGACATACTCATGTATATATAGATTTTAATATAAGA
CAAAGGTGGCCTTTCAGTTCCATGGGAAACAGTGGTGGTA
CTGGGACAGGTAGCTCACTATTTAGAAAGGAAAAATGTAG
CAGGCTCCTTTGGTTGGCAGACTTCTATGATGATCTCATG
AGCTTGTTAATTGTCCTCACACCCTTGTGTAATCCCTTCT
CAAGTGTGAGCTGTCCTAGTGACTTGCTTCTAACCAACAG
ACTGTGGCAAAAGTGACAGAATGTCACTTCCTGAGTAAGT
TACAAAAGATTGTGACTTCTGTCTTACTAGTGGACTCTTG
CTGTCTTGGCTTTGATGAAGTGAGGTGCCATGCTGGAGAA
ACCTGGGTGACAAGGATCTGAGGGTGGGCTCTGGCCAATA
GCCAGCCAAGAACTGCGGCTCTCAGTCCAACATAACTTGA
CAAACTGAATTCTACCAACATACATATGAACTTAGAAGCA
GATCCTTCCCCATCTGACACTTTATATGAGACTCAACTTC
TGGCCAATACTCCAATTGCAGCTTTGTAAAAGACCCTGAG
GCAGAGGGCCCACCTAAGCCATGACCAGATTCTTGATTCA
CAGCAACTAAGGCAACAAATGCTTGTCATTTTTCCTCCCA
ATGGAACTATATTTTCCCAAAATGTTGCAGATCAGTTACA
GCAAACAGAACTATGACCATTCAAGGAAAACTGTCACTCT
CGGCTTCTTTTTGACCACAGCAGCTATGTGGAAGCAGCTG
CAGCTTTGATAAAGGCCATAACTGCTTGCTATTTTAAGCC
AATAAATTTTGTGATCATTTGATATGCATAATTGAAAATG
AATGTAGGCCAGGCATGGTGGCTCAGGCCTGTAATCCCAG
CACTTTGGGAAGCCAAGGCAGGCTTGGGCCCAAGAGATCG
ATACCAGCCTGGGCATCATGGTGAAACCCCATCTCATCCC
TACCAAAAATACAAAAAAATTAGCTGGGCATGGTGGTGCA
TGCCTGCAGTCCCAGCTACTTGGGAGGCTAAGGCAGGAGG
ATCACCTGAGCCTGGGAGGTCAGGGCTGCTGTGTGCCACA
ATCATACTACTGCACTCCATCCTGGGTGATGTGGTGAGAT
CCTGTCTCAAAAAAAAAAAAACAAAAAAAAGCCAAAACAC
AAACAAACAAACAAACCCAAATGCAGTTCCTTACCCTCAT
CATACACAAATTTCAATGTCAGGCAGTACAGAATAACGAA
CAGTGGGTTGACTAGTGGCCCCAAAAAGATGTCAATGTGG
GCCAGGTGCAGTGGCTTACAACTGTAATCCTAGCACTTTG
GAAGGCCGAGGAAGGCACACTGCCTGATCTCAGGAGTTCG
AGACCAGCCTGGGCAACATGATGAAACTCCGTCTCTACTA
AAACTACAAAAAAAAAACTAGCCGGGTGTGGTATCGTGCG
CCTGTTATCCCAGCTACTCAGGAGGCTGAGGCATGAGAAT
TGCTTGAACCCGGGAGGTGGAGGTTGCAGTGGGCCAAGAT
TGTGCCACTGACTGCACTCCAGCCTGGGCAACAGAGTGAG
TCTCTGCCTCAAAAAAAAAAAAAAAAAAAAGAGAAGAAAA
AAAAATTATTTTGGGGCTCAAGTTAGATTTTCTTGGAATA
AGAACGGTGTTTTGTTTTGTTTTGCTTGTTTTATAAAAAT
GCAGCTTTGCGTGGAAGGTTTACACTGCCAAAAAAATAAA
ACTTTTGAAAGTCATGCCGACTCTTCATTTTTTTCCTCTT
TACATGGAAACTTACCTGTAATGAATATTTAGTTAATTCT
TTCACCCTGCACTTTTTTTTTTTTTTTTTTCGACGGAGTC
TCACTCTGTTGCCCAGGCTGGAGTGCAGTGCTGTGATCTC
GGCTCACTGCAACCTCCACCCTCCTGGGTTCAAGCCATTC
TGCCTCAAGCAGTTCTGCCTCAGTTTCCCAAGTAGCTGGG
ATTACAGGTGCCCACCATTATGCCTGGCTAATTTTTGTAT
TTTTAGTAGAGACGGGGCTTCATCATGTTGGCCAGGCTGG
TTTTGAACTCCCAAACTCAGGTGATCTGCCTGCCTCAGCC
TCCCAAATAGCTGTGATTACAGGTGCCCACCATTATGCCT
GGCTAATTTTTGTATTTTTAGTAGGGACGGGGTTTCATCA
TGTTGGCCAGGCTGGTTTTGAACTCCTGATCTCAGGTGAT
CTGCCTGCCTCAGCCTCCCGAAGTGCTGGGATTACAGGCT
TGAGTAATAAACTAACAAAAGCTCTGAGCTAGTTATAATT
TGTAGAAAGCTTCGATAGGAATGCCTGCTTTCCAGAAAAT
TAGTATTAAGGCTCAAACCCAAGTAATATGGCCGTAATTT
TGGTGCTGAAATGGCCTATGTTAGAAATTGCAAGCTCTCA
ATATCGAGAGAGCTTTATGAGTTGGAAAATATTTCCCTTT
CTTAACCTGGGTATTTATCTTACTCTCTCTCCTCATCCTG
CTCCTATTTTCATTAACCCAACTCAGCCAAACCAGATAAA
AGCCGAATAACTGGCCATCATCCCTCTCCCTAATCGTCAA
GTGTTGTTTTTTGTTTGTTTGTTTTTGGTGTCATCTCAGC
TCACTGCAACCTCCGCCTCCAGGGTTCAAGTGATTCTTGT
GCCTCAGCCTCCCTAGTAGCTGAGATTACAGGGACACACC
ACCATGCCCAGCTACTTTTTCTTTTTTTTAAAGTAGAAAT
GGGGTTTCACCATGTTGGTCAGGCTGATCTTGAACTCCTG
ACCTCAGGTGATCTGCCTGCCTCAGCCTCCCAAAGTGCTG
GGATTACAGGCATGAACCACTGTGCCCAGACTCTATCTTC
CATTCTTTAAAAATAAATCACCTGTCTTCCTTATCCACCC
CACATTAATTAAGTAAAATTTTATTTGTATACTATTTACC
AAGCATGAACCATGACTTTTCAATATGTGTTATTATGGGT
TTTCTTTTTCTTAATTCTAATGGGAGTTATCATAGATTTG
TATTAAGGTTTTACTTTTTTCTTTTTTTAAGACAGAGTCT
GACTCTGTTGCCCAGGCTGGAGTGCACTGGTATGAGCTCA
GATCACTGCAACCTACACCTCCTGGATTCAAGCAATTTTT
GTGCCCTTGCCATCTGAGTAGCTGGGACCATAGGCCTGTG
CCACCATGCCCAGCTAATTTTTGTATTTTAACTAGAGACA
GAGTTTCACCATGTTGGCCAGGCTGGTCTGAAACTCCTGG
CCTCAAGTTATCTGCCTGCCTCAGCCTTCCAAAGTGCTGG
GATTACAGCTGTGAGCCACTGCACACCTGGCCAAGTTTTA
ATCAACTTCAGAGGTTTATGTGGTTTCATGTGTAAATATA
TGGTTTCTAATTCTCCTGAACTGTCTTCAAAAACTGTTTA
CAGCTGTTTCTAGAAAAGACTGTAAATCTAAAAGTCAAAA
TACTAGAAGAAATTAAGGGGTGGAAAAATGTCTTTTGTTC
CATTACACAAAGTTCAAGTGAAAGGGAGGATACTAAGTAT
GTGATTTTTTCAAGCATCCCTACGGATAGCCTGAGAAGGT
TCGTAATATAGTAAAAATACATATATATTTTAGTTTTTCA
ATCCATTTGGTATTTACTAAATACTTATTAGGTTGCTGCT
AAAGTGATTGCAGTTTTTGCCATTAAAAGTAATGGCAAAA
GCCGCAATCACTTCTGCACCAACCTGATACTAGGTAAATA
TTTAGATTGAACATGCCTAGAAAGCATTCTCTCAAAATAC
TTACTTCACCAAGGTTAAAATGTTTTCTATGCTTTTATAT
TTTTCTGTTTCACCCTACTTCATCTTTTTTTTTTTTGGTT
CCATTACACAAAGTTCAAGTGAAAGGGAGGATACTAAGTA
TGTGATTTTTTCAAGCATCCCTACGGATAGCCTGAGAAGG
TTCGTAATATAGTAAAAATACATATATATTTTAGTTTTTC
AATCCATTTGGTATTTACTAAATACTTATTAGGTTGCTGC
TAAAGTGATTGCAGTTTTTGCCATTAAAAGTAATGGCAAA
AGCCGCAATCACTTCTGCACCAACCTGATACTAGGTAAAT
ATTTAGATTGAACATGCCTAGAAAGCATTCTCTCAAAATA
CTTACTTCACCAAGGTTAAAATGTTTTCTATCCCTATCAA
GTGGTTTATTGTTAATGAGTGGCAAAAATTCTATTATTAA
AAACAAAACAAAATTCAAGGGAGTAGTAGTTTTGGGAACC
TCGAAGTATGCTTTAATTCCAAAAGGTGAATGAAGATTTA
AGATTATTGGTGAAGACAGTATGCATATAAAATTTCACTG
TGGTCATCTGATCCTATCATCGTACATCTTAACTACTACA
TATTAATAGTGGTCTATATTTTGGTTATTCAAGACATATA
ACTCATGAGAACTCTCCCCTCCTAACCCCTTCTTTGAATG
CTGATTAATCTCACATTTCTTCTTCTAAATGACTTTAGCT
TAAGGTACATTATTCTGTTTAATAACTATAAAGGCTATAA
AAAGAAAGCTACAATGAAATGCTATAAATGCAGACCAAAA
ACATGAAAATAAATAGAACACTTACTGGCTCTGTTAGTGT
TGTATCTTTCTCCAGGAACTGTACGACACAATATGCTAGC
TAAAAGGTAAGGGACAGTTTATAAATATTACTGAGTGAGA
TAACATTTAATAATGTAGGATTTTTATATTTAGCCAATAT
TTTTTAGACTACCTCATTTTGATAAATTATTTCAATATAC
AAAAATATATTCACAATTGTGAATGAACTGTGAAATACCT
CAATCGTGAAACTATACTCACAATTGTGTAACTTTTTAGC
CTTGAAAGTAACTTCAAGTTTAAAAAACATTTTTAGTAGT
AATTTCTGACTATAAAGTTAACTGAAATAAGACTAGAGCT
AACAATTTAGTTTTTCAGCATGTTTCTACATGTACACCTA
TGCTGATATATTATTCTCTAAATATTAATAGAAGAGACCA
AAATCTCTCTAACTAGGTCTAGGTTATTGCAGCTGGAAGA
AACATTCTGTAGATATGTAAGATTTATTCAGAGTCACATA
ATTAGGTCAAGGCCTGGACTAAAATGAGGAAAGTGTGTAT
CTTATACTCAAAGTGTAAGTGTAGATATAGAAATTAAATA
TTGGTCTTAACAACTAAATATTTTAAAATAAGAAAAATTT
GCTTTGGGTAATTTTGTAAGCAAATTGCTTAATTATACTT
AAAACTGTCATCTCAATATTTCTCAATTTCTCTGCCTTTA
TATTTGCCTTTGAAATAATATTCATTTCATTTGAAATGTT
TCTGAAACTTACCTGAGCATGAAACAAAGCTAATCCTTTT
GCAGTATGCATAGGAATAAGAACCTTCATTAGAAATTGTT
TATGTTCTGCTTTCAGTGGCAATGCAAAGCCATTGATAAT
ACTGGAGGGAAAAAAAGGCAGGGGAAGGGTTAAGTAGTTA
CTACTTTGTTTCTAAAAGCTGTCATATCCATGAGTACATA
AGGAACAGTGCTCTGCTTCAATCTTGGTGTTGTATGACTG
TTCATCTTCAAACTACTTTAGGAAGACTATTACTATGAAG
TCTGTTCCTCTAAGTCATTTGATGATTCCAGAAGAAAATT
AGGACTGTCAATTAATTCCCAAGTAATTTCTATCTTCATT
TTCTATCAAACCTGTCACTTTATGCATTGTTGCTTTTATT
TTTGCCCCCAAAGCTCCAGGAGAGTCAGTATCACAGTATT
GTTAGAACGTTCAATATTTTCTGAAGTAAATGGGTAGTTT
TTCTTACTTTGTTGGATAACGTGAAAGTAAGAAGTAGTTC
TCTCCACAATCATTTTCTACTATTAATAAAGGAAACTAAA
ATCATTCTCGAAATAGTAACAGAAGGGTCTAAAATTCTCT
TAATACTAATATGTAGTGAATAAGGAAGGCAAAGTGTTAT
GGCAAAAGGTAATAAGAATTCAGCTGAGGCTGGGCATAGT
GGCTTACGCCTGTAATCCCAGCACTGTGGGAGGCCAAGGG
GGGGTGGATTGCCTGAGGTCAGGAGTTCAAGACCAGCCTG
GCCAACATGGTGAAACCCCATCTCTACTAAAAATAAAAAT
TAGAAAATTCGTTGGGTGTGGTGGCAGGCGCCTATAATCC
CAGCTACTCAGGAGGCTGAGGCTGGAGAATCGCTTGAACC
CGGGAGGCAGAGGTTGCAGTGAGCCGAGATCGCGCCATTG
CACTCCAGCCTGGGCAACAAGAGCAAAACTCCATCTCAAA
AAAAAAAAAAAAAAAAAGACTTCAGTTGAGAAACTATGTG
TTATACATTTAAACTCTAAAATATGACATAATTTCTCCAA
CCCCAGCTAAGATTTTAATACATAAAACATTCACTTAATT
CTTAAAAAGAACAAAAAAACCTGACCTACCTTCCTAATAT
TTCAAGAAGTTCAGCAACACCATTGAAATGTTCTGTTTCA
TATATAAACCTGAATTTAAAATAAAGACAGATGTAATCAA
AATCAAACTTCAGAAAACTAAGAGAAACAGGCAGGAGGGT
GAAGAAATCAATCCAAAGGACAGCTATTAGAAACACACAA
GCATGTTTTGGGTCTTATAAGCTCTTTTGCCCCAAACAGT
TAATTCATATCAATCTTACAAAAGAAGATCTGTTTCCTAC
TGAACTACATATGCCTTTGCCAAAACTCGCCATATGTGAA
GATAACAGATTGTCATTTCACCGGGAATATTCAACTTAAT
AATTTATAAGAAAGGTAAGTTTTCTCAAAGAAATACTTTT
TAAAATAAGAAACCTCTAATTATAGGGAAATCCAAGAGAA
AAAGACCCATATGTAATAAAGCCATTTTTAATCAGAATTT
CTTTAAACCTCTAACTATATAGGCTGCATAGCTTTCCAAG
ATTAGGGTTGCCTTTAAAGCAGGGAGACATAAATAGAATA
GGGCAGACATTTATGGGCTTAGGAAGTGATGACAGAGAAC
TGGAGAAAGATATTCACTCTAGAGGAGGCAGATATTACTC
ATCTCTAATTGTTGCCATGTGGGAATAGTAACCAAATTTT
GCCAGATCTTCAATTAATTAAAGCAAACAAACCAAACCTT
AAATGTGGGTGTTATGAAATCTCCTGATCTGAAGCAACTA
CTTAACAGATTAATATTTATAAAGTACACTTGGCCCTCTG
TATCCACAGGTTCCATATCTGTGCATTCAACCAACTACAG
ATCAAAAATATTTTTGAAAAATAAATACAAATTTAAAATA
CAGAATAACATCTATTTGCATAGCAGTCACACTGTATTAA
GTATTGTAAGTAATCTAGAGATAAAGTATACAGGAGGATG
TGTGGACGTTATATGCAAATACTATGACATTTTATATAAG
GGACTTGGGATTTTGGTATTAGCAGGGGCCCTGGAATCAA
TCCCCCCCAGATACTGAGGTATGACTACAAGCAAATGATA
GGCTCCATATAAGAGGACTGCTTGAGTTCAGGAGTTCAAG
ACCAGCCTGGGCAACATACATAGTATGTTACATATATACT
ACGTTACATATATATATGTTATATATATATATATATACTA
TGTACTTACAGTACATAGACCTTGTCTCTACTAAAAGTCA
AGAAAATTAGCCAGGCATGGTGGTGCACATCTGTAGTCCC
ACTACTTGGCAGACTGAGAGAGGAAGATTGCTTGAGTCTG
GGAGATGGGGGCTACAATGAGCTATGTTCTCACCACTGCA
CTCCAGCCTGGATGACAGAATGAGACCCTGTCTCAAAAAA
CAAATAAAAATAAAAACTTGAATACAAGAAGATATGTAGG
AGGAAAAGGTGCAATATACAATAAATGATTAACTTACCTG
AGGAAAATGTTGTTAATTTGTTTTCTGATGAATGCTCTTA
ATCCAAGAAATTTCCCATAAATTCGGTGCAGAACAGTCTT
CAGGAAGTCACGTTCTCTGGGATCTTCACTATCAAAAAGC
TCCAGGAGCTTTAAAAGAAATCTGAGAAATTACTTTTAAA
AAATAATTGAGCTAAAGCTTTATTCTAATTTTGATTTTAA
AGATTATCCATGACATCTTTTAAAAATTTTTTAGAGTTCT
TCCTTACCACACTGACTTTATTCTTGCTAAGTAATGAAGT
TGAGGAAAAGCTTAGGAAATATTTCTTCTCACTTATTTCA
CTTCAACATATGACATTTACAATAAATATAAATATTTCAA
AAAGTGGATTTTTCTTTACCTTCCCACTGATTTTAAAATT
CAATCCTACTCTTGAATACTAAAGAGGCTCACAATTTTGG
AGTGTTAAAATTTGGGATTTTTAATGCTTTTTGATCGTCA
AAACTACATAGAAAATCGTTTAAGTTTTTAGATTGCAAGT
CATCAAATAGTCTTAAAAATATCCATGTGTACATGTATAT
TTATAGTTTACTAGAAAGATGTACACATACTAAGACTTCT
TTTTGTGAATTTACAATAAATTCAAGACAGTTACCATGCC
AACATTTGAAAAATTAACATTCAGTTATTAGGATAAAATA
TTGACAGATACATACTAATAGAGTAGAAATCATATATAAA
ATAACACTGGACTAAAAGAGGAGGCCAATTTTTTTTTTTT
TTTTTTTAAGACAGAGTCTTGCTCTGTAGCCCAGACTGGA
GGATAGTGATGCAATCACAACTCACTGCAGCCTCGACCTC
CTGGGGTCACGAGATCCTCCTGCCTCAGCCTCCCAACTAG
CTGGGACTACAGGCGCATGCCACCACACCCAGCTAATTTA
TGTATTTTTTGGTAGAGACGGGGTTTCACCATGTTGCCCA
GGCTGGTCTCAAACTCCTGACTTCAGGCGATCCACCCTCC
TCGGTGTCCCAAAGTGCCAGGATTATAGGCGTGGGCCACT
ATGCCCAGCCCATAGATTTTTCAACTTAGCAAATAGCTGA
AAAATTTTAAACCAGTTCCACAATCAGCACTCTCCTATAC
CTCAATTGGCCCAATGGGTGTGCTCCTATATTCTGCACAA
CTTTTCAGCAAAACCTGAGATAAGAGACTTTAGAAAAAGT
TAAAGTCAAAATCTCAAATTTCCATTTAAAATGGTAAAGA
AACTTAATTTCTCCTGTCGAAAAAAAAATACTGTATTTTA
AACATTGGATTTTCTTAGAAAAATATAAAATACTCTCTCT
AGAGTACAAGTATCTGTAAAGCTGTCAAGGAATTTTATGT
TCTGAACTTTCGTGTTTATAATTACAATAAAGATAGCAAG
CTCTGAACCTCATCAGAAGTTCTTATTCCATTTTGTTTTG
AATTATATACAATTGCTAACACATGCATCTGAAACCAGAG
TGGATGACTTAAGTCATATTTATATCTCCCAAAACAACTG
ACATAGTTTCCATTCTTTGTTTGCTAGGCTGTTAAGGCCC
TCATGAGACTCCAGCAAAAAATACCTATGGAGTATGAGAA
TTTTTGTTAATATATCTAGTAAGTTCAGATCAAATTATTC
TAATTAAAAATGGCAGCCAGGCAAAGTGGCTCTCAACTGT
AATCCCAGCACTTTGGGAGGCCAAGGCGGGCGGATCACTT
GAGGTCAGGGATTTGATAGCAGCCTGGCCAACACAGTAAA
ACCCTGTCTCTACTAAAAGTACAAACAAAAATTAGCAGGC
ATGTCGGCTCACTTGCAGTCCCAGCTACTTGGGAGGCTGA
GCCAGGAGAATCGCTTGAACCTGGGAGGCAGAGGTTGCAG
TGAGCCAAGATCCAGCCACTGCACTCCAGCCTGGGCAACA
AGAGCAAAACAGCCATATAAACTGCTAAAAGCAATTACTG
GGCCCTAGCTTTTCAGATAATTCAGGCATTTAAAGTAGAA
GGTAGAAAATAGATCCTGCCCCACCAGTTTGCTTTTTGCT
CCCTTCACACCACAAAATAATACAGCAGCCTAAATACCTC
AAGCTCTAGACTAACAAAGCACTAAGGCAATTGTTCCCCT
CAACCTGTTATTGTATTAAATACAATTTCATATGGCATTA
CTAGAGCTCCCTAATGTATCCCACACAAGAGCTGCACAAG
GAAATAAACAGGCATTCATTTGCAATTATCAAAATAACTC
CATTTAATCTAATTTTTAGTCATGACTAAAATGTATATGT
TACTGTTAATACACACCTAATATTTCTTTATGAAGAGCTA
CTTCAATGGTCGACGGAAATATTTTAGGCTGACAATGTTC
TTCATTTATCAATCCTTCACAGCAACAGGTCAGAATACTT
TATATGAGGTCAAGGGTAGTTACGAATGACCAAAAATCAG
CTCTAAATATACCAAACTCACATTCGTAGAATCTTTACAA
TAGGGCACATACAAAGTGGTCTGAAGGGTAGGAAAGGTCC
TTGCAATGATTTTAATCCTGGCCTCAGCATCAAATTCCTA
AAGAGGCCTGCATACTCAGGCCTAGAAAGGCCTAGAAAGG
TTTGGTCTACTTCACAATTTTCTTTGGGGCCAGCCAATTC
CATATAGTTAAAAAGGGGCCTTTAGGCCAGTGCAGTGGCT
CACACCTGTAATCCCAGCACTTTAGGAGGCTGAGGCGGGA
GGATCCCTTGAGGGCAGGAGTTCAAGACCAGCCTAGCCAA
CATGGTGAAACCCCGTCTCTACTAGAAATAGAAAAAAAAA
ATCAACTGGGCATGGTGGTGCATGCCTGTAGTCCCAGCTA
CTTGGGAGGCTGAGGCAGGAGAATCGCTTGAACCCAGGAG
GCGGAGGATGAAGTGAGCTGAGGTTGCACCACTGCGCTCC
AGTCTGGGCAACAGAGCAAGACTCCCTCTCAAAAAAAAAA
GAGGCCTTTAAATTTTTGAAAAGGTTTTGAAAATAAAATG
AATATATTCTTAAAAATTGTGAATATGTAGGTTCCAAAAA
TAACAGCTAATAAGCAGTTTATAAAAAGAAAGAAGGCATC
ACAATTAACTCTACCTCCTTATGTTCTTAATGATTCCATT
TTATCTGTGGTTTAGGAATTGGGTGGTGGGATGCTTAGGT
GCAAAGAGGAAAGAAAAAGGAAAAGGTAATTGATACTTAA
TGACAGGAAAGGAACCTAAAGCCCAGATTACTCACAATGA
TTCTATTCCTTTTTTCCCGTCATTTCAAAGTCCCAATGCT
TAAAATATATGTCAAGTTCAAAGACTTACAAATGTAAAAC
AAAGATTTGCCCTTGGATTGAATGGTCATACCAAATTTTC
TCAGATACTGCAGAAAGGCTTGTTTTTCTGGTATTTATAA
AATAACTGATAATTTAGGATTAAATAGGATAATTTGATTA
ACTTCATTAGACTCTCACCCTTGATAAAAATACTCTTGTA
CTCTCAGAGCTAACGACTTTTATTCTAATTGTTTGCATAT
TAAGTGCTGTCAAATTAAACCATTAAAGTTTTGAAAGACT
ATACTATTTTAATCATAAGTTAATAAGTCATTGCTAAGAT
GAATATAAGAGAATCTAAGACAAGAGTTCCTTACCTGTTG
TACAAATTTCTGATCAATATATCGCTTTGCAATGCTAGGC
TGGAAATCAGGGCTCTCCAAAAATCTCAAGAAGAATTCAT
ATACCAACTATGAGAGAAAGTCAAATAAAGGCTAAGATGA
TGGCTACAGAATATTACCCTAAATTATCACTTCATATTAA
AAACACATCTTGTCTTACCAACTTAGTAGGGAGATTTCAG
ATCTCATTATAAAATGTAATCAGTTGATAAAAAAAATTTT
TTTTTAAAATTCACACCTGTACTCCCAACACACTTTAGGA
AGCTGAGGTGGGAGAATTACTTGAGCCCAGAAGTCTGAAA
CCACCCTGGACAACATGGTGAGACTCCTGTCTATACAAAT
AATCAAAAAATTAGCCAGGCATGGTGGTGTGTATCTGTTG
TCCCAGCCACCGGGAGGCTGAGGTAGGAAGATTGCTTGAG
TCTGGAAGTCAAGGCTGCAGTGAGCCGTGATTGTGCCGTA
CCATTGCACTCCAGCCTGGGCAACAGAGTGAGACTCTGTC
TCAAAAATAAATAAATAAATAAATAAACTAAACCCAGAAA
CTATATATTCACCATTTGGTTTCCTAAGCGGATAAACTTT
GAGATTTATTTATTGCTTTACATAACTTGATGCAAAACGT
TAAATTACAGGAGCTAGAAAATAAGAACAATGCCTATAAA
ATTAAATATTTCTTAATTAAATATATTCCTATTTTGTAAT
CCATACTCACTAGGAACATGTTCCTTCCCAGTGGACTACT
ACCTACCTCAATTTAATAATCACTACAGAGTTTCTTAAAT
GCAGAGTCAACAACCTCCAGATAAAACAGGCAGTGTATCA
TTAATTTTTAAAAAGAAAGGAAAAGAAAAACTTCTGGTCT
TTCTATAAAACTACAGTGGGAAAACTAATTAAATCAAAAC
CAGCATATCCTATCCACACTTGAGAAATAATGAACCAAAT
TACATAAGTACAGGGCTAGGGAAGAAATGTCTGTGTACCA
ACCACAGCAAATAAACTAGAAGTCATAGCAGGCCTTCTAT
AAAAGTGCCAAGCAACCTATACGTAATAGCAAATGTTCAC
TTGCTACCACAAATCAGAATTAAATATTTGGTTCAGCTTG
TCACTATCACACCTGCTTTCAAGGAGGAAGGCAAATATGA
CTAAAGTTTTTTTATTGTAACCTAATAGCTTTAAAAAGGC
AGAAACTTAGCCCAAAATGAACCTTATTAGCTATTAAACA
ATACTATATCAATTTAACACCCTAAAAATAAAAAAGGAGG
ATTCTATCCCAAAGCAAAAACAGTCATTCAATAAACATTT
AGGTAGCCAGTTAGGTTAGATGTAGAAGGAAGAAAAGAAA
AAGGGAAAAGAAAGATTGCTACATTAAATTAATAGACCTT
GTAGCAAACAAAAGCACTACCAGATCTAGGCCTTATCATT
CACCAAGTAACAACACATTTTTATGACTGTGAGTTCAGTA
ACAGTCTATGGCTAACAACAGTTTGGGGATCTGAGCAAAT
ACAATTTTGCTTGATGTATCTCTGCCCAACTGTGGAAAAG
GAGTGATGCTTATCTGGTCTAATGTTACCTAACATTTTGT
GTTTATCATAAATTAAGGATATAACAAGAAATAAAACTTG
ATAGCAATTTAAGTTTTTATTCATAGATAATTTTCTAATC
AAACAATAGAAATAAAAGATAAATTTTGCTTTGGGGTATA
CACATGCAAAAAGATACACAAAACTGATCACAGAGTGCTC
TGAAAAGTCAGCACAGTCTCATGGACTGCTATGCAGTTTC
ATTAATGGCACAACTTAATTCATTCAGTGCCTATTTTCAT
GTCCAGTACTGGGCTATGTATAGTATGAACAGACATTAGG
GATGATATGGCTCAAAAAGCCCATTCACTACACAAAAATT
ATATTATGTGGCACAGACTATAAGTGCAGGAGCTATTTAG
AAAAAGGCTGTATCACTGTGGAATAGGTAGGAAAAGCTTT
AAGGAGGATATGCAACTTAAGCCCTGCATTTGTTCTGATT
CTGGATCTTTTTTTCCTCAGGAAGAGGATGGCTTTTATTT
TATAGAAAGGTAGCAGCATGTCTTGATTTAAAAATATATA
TATTTATTTATTTTTAGAGACAGAGTTTCACCACGTTGCC
CAGGCTGGTCTCAAACTACCAGGCTCAAGCTATGCACCCG
CCTCAGCATCCTAACGTGCTGGTAAGGTGTAAGCCACTAT
GCCTGGCTTTTTTTATTTTTTTTAAGCAGCATGTCTTGAA
ATGAAGAGAATGCAGGGTATAGGCTGATGGTATGGAATTA
CAGACTCCAAATCTTTATGCAAATCCCTGGAGATTCCATC
ATAAGGTGGGATCAGGTTAAACATTAAACATGAGCCAAAT
GTGGCATGCATTAGCCTATCTACTCTCCCTTCTTAAGATC
TTCATCAGAAATACAGGGTTTAAGGCTTAATAGTTTTCAG
AGTAATAGCCTGTCCTATGGGAGACTTTTATGACATCAAG
CTACAAATCAAACTGAATTCTCTAATTCTCTCAAACTGAA
TTCTCTAAACCATATATATAATTGAACCATATATATAATT
GAACCATATATATAATTGAAACCTGTGCCATTCACAAATA
CCACATATAAATTCTTTCATAGTTTTCATCTACATCATTT
ACCTGACACAGTAAAAATTAGGTGATCAGTCAAAATTAGC
AGCAAAATGCTGTTATGCCGCCAACTTAGCACCACTAAAG
AGATGATGACAAAAAGTTACTTAAATACGTATTGAGGGCC
GGGTGCAGTGGCTCACACCTGTAATCCCAGCACTTCGGGA
GCCTGAGGTGGGCGGATCACCTGAGGTCCGGAGTTGCAGA
CCAGCCTGGCCAACATGGAGAAATCCCGTCTCTACTAAAA
ATACAAAATTAGCCAGACATGGTGGCGCATGCCTGTAATC
CCAGCTACTTGGGAGGCTGAGGCAGGAGAATCGCTTGAAC
CTGAGAGGCAGAGGTTGCAGTGAGCCGAGATCACTCCATT
GCACTCCAGCCTGGGCAACAAGAGCAAAACTCCATCTCAG
AAAAATAAATAAGTAAATAAAAATGATGAATAGTTATCCC
AAATAGAGGTAGACGAAACACTAGTGATCTACAGAGCTGG
AAATCTTCAAAATGGAATAATCGAGATTATGCTTCTATAA
AGTTTATCCTGTCCCAGTGTCACTCTCTATATACTCCATC
CTACATTTTAAAAAATGTATCACACCCTAACATAGAATGT
ATGCCAATTATTTTACTATTATTTTGTTCTTCTCTGCTAG
GATGTAAGGGATTTTGCTTAGTTCATTACTTTACCCTCAA
TGTTTACAAAAATGCTTGACACACAATAGATGCTTACTGA
ATGAATGAAAATCACATTTGTTAAGAGGCTGTGTTTCTAT
GTAGTGACTGAAGTTTTTCTATGGTCTTATTTTCTTTCTT
TTTTTTTTAGACAGAGTCTTGCTTTGTTGCCCAGGCTGGA
GTGCAATGGTGCGATGTCAGCTCACTGCAACCTCCGCCTC
CTGGGTTCAAGCCATTCTCCTGCCTCAGCCTCCTGAGTGG
CTGGGATTAGAGGCGTGCGCCACCATGCCTGGCTAATTTT
TGTATTCTTAGTAGAGATGGGGTTTCACCATGTTGTTCAG
GCTGGTCTTGAACTCCTGACCTCGTGATCCTTCTGACCTC
ATGATCCACCTGCCTCAGCCTCTCAAAGTGCACGTTGAGC
CACTGCGCCCAGCCTTCTATGGTCTTCTATACAAATAACT
TGCTCCAAGAATCTAAGAAACAGTGTTGCAAAGAAAAACA
GGCACTTCACCAATGAATTCAGTTCACTAAATAAAATGAC
AAACTTCACCTGTGTTCAATGTATGGCTAGTCCTTCTACT
TCTGTACACCAAAAATACCCTAAAAAGTGAAAGATAACTA
AAAAGTATAGGGAATTGAGGAGTGTAATCTTACTATTCTA
CTCAGTTCTGACCATGACTTTCCTAAGGAAGTTAAAATAA
AACATACAAAATTCTGGTTTTCACCATTAAAAAGACTTGG
GAGAAGTTCCAACAGAAAACAGCATGGATGATTAAAGTAT
CTGAAAAATAAGACCTATACAAAAAGCTAAAGGAATAGAA
ATGTTTGGGTCAGAGAGGCAAAGACTGAGAAGCAAACTTT
AAAGATCTACAAGTACCTAAGAGGCTGCTTTCAAGTAATA
CAGGTGACCAATGTTTTCCAACCTCTATTAAGAGGAAACG
TAAATAAGGTTTTTAATTGATTTAATATATAAAAGAATTA
TACAAAAATTAATGCATAGTCAACTATATGAGATATTATA
TATTAAGCACCCAAAAAGAACATTGCCTGGGGTAAGGTAA
ACATTAACAAAATCTTAGTTTTTTTAAGAATCTGTTTTTC
TCTGTAATCCTTGTGAAAACAATAGATTCTGCATAAACCT
TGAATAGTTTAAATACAGTCAGCCTAGGTTTTTTCCCTCT
GCTCTTTTATCCATAAGAACTAAAAAGATAATAACTATTC
ACAATTAAAAAGGCCAAAGCAATAAAAGTATTTCTCAACC
TTATATAAAAGATATTCCTTTTTATTTTTGTGCCTATAAA
GTTAGTGCATTAGGCTATGATTCCTACCATTTTGGATTCT
TGGCCCATGAAAATATTTAAAATATAGTATATGGCCAAGA
GTTATTTGAATGTAAAGGTGTACATTGTAAAATATGTATG
TTGCTAGTTTAAATTTCTAATTATATTGCCCAGAGAGAAA
AGCCTTCTAATCCCTAAAATACAACTTATTCCTAAAAAGG
TCTATGTTCTAGGCACTATCCTACATAATTAAATCTTAAT
TATCTGTGCCACTAAAGTAATTAATAAAAGAAAGTGAAAA
TACACAATCTGCCTGTATTCCAGGCTAGTACAGCAGCCAA
GTGTCCTAATTATCTAAAAGTGCAGAAAATTAATATATTG
TTCATCTTCAATAAATAGAAAGCAATAATACTTAGGAAAG
AAATGAGAAAATAATTTAAAACTGTTGTACATTAAGTTAC
CATATAATACTACACTTAATAAATTAGAAGATACAACCAA
TCCCCTAATACTGAAATGACCTTCCTTGTGTTCCTTTCTT
TTATCTCTTTTTATTCCATTATTCCATTGCTCATTCGTAT
TTCCATTACAGTGTAAGAGTAAGTAAAAAGAGGTAAACTT
GTATTAGCACATGTTTAGAAAATTCATGAAAAGGGTGGGG
GAAACAAAGGCTTGAAAGGTTTTGCGATTACTTGTAATTA
CTCTCCCTCATTAACAACTAATGTTTATTTTCCACCCTAA
CAAATTAATTTCTAGCATCTAGGATCTCATAAGCTAAATG
TAAAACGTAAACTTTTAGTACGAAACAAAAGAATTCCAGG
TGAGTTAAGCGCACATTATAATACAGAAGAAACTTTCACT
GAGCAAATTTCTTCAGTGCTACAATTCCCTATAATCTGAT
TTGTCAGAGTAGTTTTAATATTCCATCTAAAAACACTCAA
GATGATTAATAATGTAGCTACAATATATTGACAAATCCTA
TAAATCAGGTCCTTTAGTATCTACCAGTTTCTGATGTCCT
TAGACTATTTAATTGCCAAATTTAAAAACTGTATGCCAAA
TTTTGGTTTCTAGAAATTTTGGTTTTCAGAAAGATTTTTT
AACTATAAACATATATATCTAGGGCAGAGCCTTTTAATCA
AGGGACCATAGATGAATGAGAATTTCTTGTATCTCTGGGA
ATTTGTCTTGAGAGAACTACTTCTCAAAAATCGTATTGTG
GCTGGACACAGTGGCTCATGCCTGTAATCCCAGCACTTTG
GGAGGCTGAGGTGGATGGATCACTTGAGGTCTGAGTTCAA
GACGTGCCTGGCCAACATGCTGAAACCTCGTCTCTACTAA
AAATACAAAAATTAGCTGGGCATGGTGCCAAGCACCTGTA
GTCCCAGATACTCAAGAGACTGAGGCAGGAGAATCATTTG
AACTTGGGAGGTGGAGGTTGCAGTCAGCCGAGATCACGCC
ACTGCACTCCAACCTGGGCAACAGAGTGAGACTCCATCTC
AAAAATAAATAAATACATAAATAAAAAAAGAAAAAATCAT
ATTTTGAAAGCAACTTACCACCTCCTAAAATGTTAAGAAC
CACTGGTTTCACGGAATTTAAATAAAACCTCAAATCATAC
CAGTTAAAAATGGAATGCATATTGTCTACTTGGCTCAATT
TCCACTGTTACTTTCCATGAGCATATAAATATATTCTAAT
GAAAACACTTTCTTCACTTTTAAAAATTCAAAGACCAAGG
GGTCTTTTTCAGACTATTCAATTACATCTGATTAAAAAAT
CAGCTAATGAGAATTTTTCATTATCAGCTTATCAACTTAT
CAGCTAATGAGAATTTGTAAAACCTTTGCATTTCAAATAC
AGCATTATTAATTTTACACCAACTATGGAACAAAATTTCA
GATAAACTTGTGTACAGTTCTATTAAAACATAATTTACCA
CTTTGGATTTTCTAGTTCTGTAAGCTCTAATGTGCTGAAA
GATCTTAAAACTGTTAGCAGCTCTCACTAATCCTAGGACT
CCGCTCCATTTTATTTGTATGTATAGGTGCTACACAGAAT
GAATAAATTAATAAATAATGAGGCAGACTATTGAATAAAG
TATCCCAAACGATATAGAATGTAATTTTCTTTCTCTCATC
TTTTTTTTTTTTTTTTTTTGAGATGGAGTTTCTCTCTTGT
TGCCCAGGCTGGAGTGCAATGGCGCAATCTCGGCTCACCA
CAACCTCCGCCTCCTGGGTTCCAGCGATTCTCCTGCCTCA
GCCTCCTGAGTAGCTGGGATTACAGGCACGTGCCACCATG
CCTGGCTAATTTTGTATTTTTAGTACAGATGAGGTTTCTC
CATGTTAGGCTGGTCTCGAACTCCTGACCTCAGGTGATCC
GCCCAGCTCGGCCTCCCAAAGTGCTGGGATTACAGGCGTA
AGCCACCATGCCTGGCCTCTCTCATCTTTTTATAATAACA
GAAAATGTAAACGTCACTACAAAATATAAGTACATGCAAA
ATTTTTTTTTAAATCAGCAAATTAATTGGCCTTAATACCT
AGAATCCATATATAAGTGAAGAAAATTGAACAGAGCTCCA
GAGACCTGTGGGACACCATCAAGTATAGCAACATACACAT
AAATGGGAGTCCCAGAAGATGAGAGAAAAAGGGTGGAAAA
ATATTTGAATGATGACCAAAAATAAATCAAAGATTATGAA
AAATATTAGTTTACATAATGAATTCTAATTGTAACTCAAT
AAACAACAGGTAGAATAAAGTCAAGAAGATCCACACCTAG
ATACATCATAATCAAACTGACAAAACTTAAAGACAAAGAG
ATAACGTTTATAGCAGCAAGAGAAAAACGACTTTTCACAT
ACATGATGAGATCCTCCATAAGATTAATGGCTAACTTTTT
ATCAGAAAACCATGGACATAAGAAGACAAATGGGATGACA
TGTTCAAAGTGTTGAAAGAAAAAGACTGTTAGCCAAGAAT
TCTACATCCAGCAAAACTCTCCTTCAAAAATGAAGAGGAA
ATTAAGACATTCCCAGATAAACACTGAAAGAATTTGTCAT
TAGCCAACCTGCCCTACAAGAAATACTAAAGAAATTCCTT
CAGGTGGGAGGCTGAAGTGGGCAGATCATGAGGTCAGGAG
ATAAGAGACCATCCTGGCTAACACACTGAAACCCTGTCTC
TACTGAAAATACAAAAAATTAGCCAGGCGCCTGTAGTCCC
AGCTACTCAGGAGGCTGAGGCAGGAGAATGGTGTGAACCC
AGGAGGCAGAGCTTGCAGTGAGCCGAGATCGCACCACTGC
ACTCCAGCCTGGGCAACAGAGCGAGACTCCTTCTCAAAAA
AAAAAAAAAAAAAAAATTCCTTCAGGCTTTTGAAGAAATA
AAAGGACGCCATACAGTGTCTCAAATCCACAAAGAAAAAT
AAAGAGCACATGTAAAGATAAATACATAAGTAAATATAAT
AAAAGGCAGTATAAATGTATTTTTATTTATAACTCTTACT
TTCCTCCTTTACAAGGCCAACTGCATAAAGCAATTACTGC
AAAACTGTGTTGGTGGGCATATGATGTGTAAAGGCATAAT
TTGTATGACAATACCACAAAAAAGTGGAGAGTGAATGGAT
GTATACTGGGCCAAAGTTTTGTATACTATTGAAATTAAGT
TAGTATTAAACCAAACTAGATTGTTTCAGAATGCTAACTG
TAATCCCCAGGAGAGAGAGAGAGAGAGAGAGAGAGAGAGA
AACAGAAAAAGAGAGAAAGAGAGAGAGAGAAAGAAAGAAA
GGAAGGAAGGGAAGGGAAGGGAAGGAAAGGAAAGGAAAGG
AAAGGAAAGGAAAGGAAAAAAGAAAAGAAAAAGTCAAAAC
ATATAGTTAAAGAAACAAGGGAATGAAAATGGCACCCTAG
AAAATACCTATTTAACACAAAAAGGAGTAATGGAAAAGTG
GAGGAATAAAAAAGACATAAGTCACAGAAAACAAATGGCA
AAATGGCAGTTGTAAAGCCCACCTTATCAGTAATTACATT
AAATATAAATGGTCAAACATACTAATCAAAAAGGCAGGAC
TATAGAAATTATTCTCAAAAAATGACCCAACTGCATGCTG
TTTATAAGAGACACACTTTAGATTCAAATAGATTAAAAGT
AAAAGGATGGAAATGATATATCATACCATGAGTAACCAAA
AGAGAGCTGGAGTGGCTATACTAGTATCAGACAAAATTAA
CACAGAAATTGTGAATAGAGACAAAGGACCTTTTCAGGGC
CATCTATGAAGAATATATAACAATTATAAAGTTATATACA
TTTATCAACAGGGTCCTAAAATACATGAAGCAAAAACTTA
CAGAAATGAAGAGAGAAACAGAAAATAGAGACTTCAGTCC
CCCTTTAAAATAACAACAGACAGAAGATTAACGAGGAAAC
AGAAGACTTAAACAGCACCATAAATCAACCAGACCTAACA
GACTTCTACAGAACACTGTACTCAACAGCAACAGAACACA
CATTCATCTCAAGCACACATGAAACATACTCCAGGACAGA
CTGTATGTTAAGCCACTAAATAAATCTCAGTAAGTTTAAA
AGGATTGAAATCATACAAAATATATTCTCCATTCTGCAAT
TACAGAGGCAGTAAAAAAGAAAAACTTTAAGAAAAAAGTA
TATTCTCCAAACATACTGGAATAAAATTAGAAATTAATAA
CAAGGAAATCTAGGAAAGTCACAAATAGGTAGAAATTAAC
ACAGTCCTAAATAACTAATGGGTCAAAAGAAAAATCACAT
AGGAAATTAGAAAATATTTTGAGCCAGGTGTGGTTGTGCA
CACCTGTAATCCCAGCACTTTGGGAACCAAGTGGGTGCTT
GAGCTCAGGTGTTCGAAACCAGCCTGGGCAACATGGCAAA
ACCCCATCTCTACTAAAAATACAAAAATTAGCAGGTGTAG
TAACACACATCTGTACTTGCAGCTACTTAGGAAGCTGAGG
TGGGAGGATGGCTTGAGCCCAGGAGGCAGAGGTTGCAGTG
AGCTGAGATCACGTCACTCCACTCCACTCCAGCCTGTGTG
ACAGAACCAGACCCCGTCTCAAAAAAGAAGAAAAGAAAAG
AAAAACATAATGTATAAAAATTGATGGGTTCAATTAAAAA
CTACTTTAAAGTTCACACGGAACCAAAAAAGAGCCTGCAT
CACCAAGTCAATCCTAACCTAAAAGAACAAAGCTGGAGGC
ATCATGCTACCTGACTTCAAACTATACTACAAGGCTACAG
TAATCAAAACAGCATGGTACTGGTACCAAAACAGAGATAC
AGATCAATGGAACAGAACAGAGCCCTCAGAAATAACGCCG
CATATCTACAACTATCTGATCTTTGACAAACCTGACAAAA
ATAAGCAATGGGGAAAGGATTCCCTATTTAATAAATGGTG
CTGGGAAAACTGGCTAGCCATATGTAGAAAGCTGAAACTG
GATCCCTTCCTTACACCTTATACAAAAATTAATTCAACAT
GGATTAAAGACTTACATGTTAGACCTAAAACCATAAAAAC
CCTAGAAGAAAACCTAGGCAATACCATTCAGGACATAGAC
ATGGGCAAGGACTTCATGCCTAAAACACCAAAAGCAGTGG
CAACAAAAGCCAAAATTGACGAATGGGATCTAATTAAAGA
GCTTCTGCACAGCAAAAGAAACTACCATCAGAGTGAACAG
GCAACCTACAAAATGGGAGAAAATTTTCGCAACCTACTCA
TCTGACAAAGGGCTAATATCTAGAATCTACAATGAACTCA
AACAAATTTACAAGAAAAAAACAACCCCATCAAAAAGTGG
GCGAAGGACATGAACAGACACTTCTCAAAAGAAGACACTT
ATGCAGCCAAAAGACACATGAAAAAATGCTCATCATCACT
GGCCATCAGAGAAATGCAAATCAAAACCACAATGAGATAT
CATCTCACACCAGTTAGAATGGCCATCATTAAAAAGTCAG
GAAACAACAGGTGCTGGAGAGGATGTGGAGAAATAGGAAC
ACTTTTACACTGTTGGTGGGACTGTAAACTAGTTCAACCA
TTGTGGAAGTCAGTGTGGCGATTCCTCAGGGATCTAGAAC
TAGAAATACCATTTGACCCAGCCATCCCATTACTGGGTAT
ATACCCAAAGGACTATAAATCATGCTGCTATAAAGACACA
TGCACACGTACGTTTATTGTGGCACTATTCACAACAGCAA
CGACTTGGAACCAACCCAAATGTCCAACAACAATAGACTG
GATTAAGAAAATGTGGCACATATACACCATGGAATACTAT
GCAGCCATAAAAATGATGAGTTCATGTCCTTTGTAGGGAC
ATGGATGAAGCTGGAAATCATCATTCTCAGTAAACTATCG
CAAGGACAAAAAACCAAACACCGCATGTTCTCATTCGTAG
GTGGGAACTGAACAATGAGAACACATGGACACAGGAAGGG
GAACATCACACTCTGGGGACTGTTGTGGGGTTGGGGGAGG
GGGGAGGGATAGCATTAGGAGATACACCTAATGCTAAATG
ATGAGTTAATGGGTGCAGCACACCAACATGGCACATGGAT
ACATATGTAACAAACCTGCACATTGTGCACATGTACCCTA
AAACTTAAAGTACAATAAAAAAAAAAATTTATGGGTTCAA
ACAAAAACTTATAGATAGAACTGTTCATAACAGCTCTATT
CACAATAGCCAAATCATGGAAATAATTTAAATGTCCATCA
ACTGGTAAGTGGATAAACAAATGTGGTATATCCATACAAT
GGAATAATTCATCCATAAAAAGGAATGAAGTATTGGTACG
GACTACATTTATGAACCTTGAAAACATGCTAACTGAAAGA
ACCCAGAAACAAAAGCCCACATATTACATAATTTCACTTA
TATGAAGTATCCAGAATAGGCAAATCCAGAGACAGAAAGC
AGATTAGTAGTTGTCAGGGGCTGTAAAGAGAGCGGAACGG
GCCGTGAGTGCTAAATGCCAATGGGGTTTCCATTTGGGGT
GATAGAAAAGTTACAGAATTAAAGAGTGGTGATGGGTTGT
ACAACATGGCAAATGTACTTTGTGCCACTGAATTGTACAC
TTTAAAATGGCTTAAATGGTAAATATATGTTAAGTGTATT
TTATTACAATGAAAAAACATTGGAAAACTATTTGCATGAA
AGAAAGTAATGTTAAGAAAACCATAAAAGTCAAATATTTT
ATACACACACTCAGAATCTAAATGAGAAAACCATGATTTC
TGCAGAATAGCATAAATATAAAAACTGCCAACACGTAATT
ATGTTCCATACCTGTATGTGAGGCCAAGAGGCCTCAAGCG
TGGGTTCATCCTCTTCTGGATCAAAATCTGGATTATCACT
TGGAGGAAGTGTACGGAAGATGTTAGCACTGATCTGTAAA
GAAAAAATAATCTTACGTTCTTTGTTGTATGTGTAATTGA
ATTGGACAATTCAAAACGAAATATTTTAAAGATCACTTTA
AGAAAAAAGTTATAGCTGTAAGCTTAGTTCAAAATCTATA
AACCTCTTCAAGATACAAAGAAAGCAGGTGTTTGTTTCTC
TCTTTTCTCTATCCAATAACTCTTGACTTCCTCAAACCTA
AGCTCGTGAAGATTACAGACAACCTCTGGATTCATCTTCT
TTAAATTATAAATTGTTCTTTCCGAATTTTGCTTAAAAAG
AAAGAGGGAGGCCGGGCGCGGTGGCTCACGCTTGTAATCC
CAGCACTTTGGGAGGCCGAGGCGGGCGGATCACGAGGTCA
AAAGATCGAGACCACGGTGAAACCGGTGAAACCCCGTCTC
TACTAAAAATACAAAAAATTAGCCGGGCGTGGTGGCGGGC
GCCTGTAGTCCCAGCTACTTGGAGAGGCTGAGGCAGGAGA
ATGGCGTGAACCCGGGAGGCGGAGTTTGCAGTGGGCCGAG
ATTGCGCCACTGCACTCCAGCCTGAGCGACAGAGCAAGAC
TCCGTCTCAAAAAAAAAAAAAAAAAAAAAAAAAGAAAGAG
GGGGCCAGGCGAAGTGGCTCACACCTGTAATCCCAGCACT
CTGGGAGGCCGAGGGGGCAGACTGTCTGAGGTCAGGAGTT
CAAGACCAGCCTGGGCAACATGGTGAAACCCCATCTCTAC
AAAAACACAAAAATTAGCCAGGCATGGTGGTGCACACTTG
GGGTCCCAACTACCGGGGAGGCTGAGGCAGGAGAATCACC
TGAGCCCAGGAGGCGGAGGTTGCAGTGAGCCGAGATCATA
CCACTGCACTCTAGCCTGGGTGACAGAGCTGGACCCTGTC
TCTAAAAAAAAAAAAAAAAGAAAGAAGGGAAAGGGAGAAT
ATAGAGGAAGGGAGTACAGGACAGGGAATTCGAGGGAAAA
AGTTACTAATTCTACTTATCTTTGATTCATTTCATCTTTC
TACAATTCCTCCCCTATTCCAACATGGCCATATTCTATAC
TTGTCTTGTAACTCAGAGTTTGGTAAAATCTCTCCGTTCT
TATACATACATACCACACTAAGAGAGAGGTGAGCGAGGGT
AGAATGCCTTCACTGTTATTATAAATGTGTTTATAATACC
TTTTGATGATTTAATTTACTGTATTTCATCTACTTTGAGA
CTTTTAAAAAACATATTAACCACCTTGAAATCAGGATGTG
CTTCATTTTAGATCCAGTGAAATATGGTATTTATAATTTC
ATGCTTTGCATTATCTTAGTACCAAGGTAAATATATATCC
TTTTTCTCTAGCAAAGGATAGCCTGTGGTCCTAGTCTACA
ATTTTTTTAAGAATAATGAACAGACTGACAGACCAAGTAG
TTTAATAAACATTTAAGGCCCAAATACTAAGGGGTTGATC
ATTTTGAGATAAACTATTCCAGAGGTAGAGGACAAGACAA
GGAATTGCAAGCAAATTCCCAACTATTCTTATGAAGTAGC
ATCTTTGGTACACAAATTAACTGCTAACAGTCAATTACTG
TAACCATAAGACTTAGTAAGTAATAACCTAAAATTTGATC
AGCCAGAACTCAAAGCCAGTACTTGAGGGCAAAGCCAATA
AACAGTTTGATGGACATCAATTTCACAAAGAGTAGCAGCA
AGCCATCGATATAATTTGAAAAGAAATCTATTTCACAAGA
GCGTAGAATTTGTCCTTGAGATCATACTTATTATTGTCAG
TAGTAAAAGAAAGTTAACCTTGTAGCCACTAATAAAATTA
ACTGTATATAACAAATATTCAGAAGAGCTTCAAGAGTCTA
AATGGGTAAGATGACTCAAGTATTACTTAGATATTAAATT
AAGTACTCATAAATTTTTAAGAAACCAACAATATATACCT
ACTATGTGCCCACAGAAATCAAAATATTTAAGAAAGCAAC
AACAAACACACACCTTTTTACTTGGGCAAAGAAATTAAAT
CCTGTAATTTTTTAGTATATAGCAAATTTGACTCAAATAT
TAGAGACTTTCAATATCTGTCAACAATTTTACAGATTAAT
TCCCAGGACTTTAAAAATTCCTGAATATAAGCCATTTGCA
ATCAGTAACAGTAGGAAATACTGCTTTTTCTCCCTGAACT
TTTTAAATGATAAAAAAAAAAATTGAAAAAGTCCATCAAT
ATTTAGTATTTATGTTCTCAAACTATCACTTCCTTTTACT
GTCTCTGTGGGAGTTTAAGCCAATTTCATTTTGATTAATG
TTCTCTCTATAGCTAATCTTTAAATTTTTTTGAGACTGGA
CATGGTGGCCCATGCATGTAAACCTAGCACTTTGGGAGGC
CAAGACAGGAGGACTGCTTGAGGTCAGGAGTTTGAGACCA
GCCTGGGCAATAAGCAAGGCTCCACCTCTAAAAAAAAAAA
AAAAAAAATGAAAAAATTAATCGGGCATGGTGGTGCATGC
TCGTAGTTCTACCTACTCAGGAGGCTTAGGCAGGAGGATA
GCTTGTGCCCAGGAGGTCAAGGCTGCAGTGAGCTATGATT
ATGCCACTGCACTCCAGCCTTCCAGCCTGGGAAAAGAGAG
ACACTCTCTTTTTTTTTTTTTTTGAGACAGGGTCTCATTC
TGTCGCCCAGCCTGGAGTGCAGTGGCACAATCTTGGCTCA
CTGCAACCTCCGCCTCCCAGGTTCAAGCAATTCTCCGGCC
TCAGCCTCCCAAGTAGTTGGGATTACAGGCACCCACCACC
ACACCTGGCTAATTTTTGTATTTTTAGCAGAGATGGGGTT
TCACCATGTTGGCCAGGCTGTTCTCAAACTCCTGACCTTA
GGTGATCAACCCGCCTTGGCCTCCCAAAGTGCTGGGGTTA
CAGGCGTGAGCCACTGTGCCCAGCCAACTCTGTCTCCAAA
AAAAAAAAAAAATTTTTTTTGAAGGCTTTTATTCTCTTTA
AAGAAAAAAAAAAACCAACAATCAAAAATTTCCTAATTCC
TTTTGAGAGGTCTTCTACTACAGAGTGATGAAAGGAAACC
CAATCACTATAGTAGGGGCAAACATATTTCCTACTACACA
TTTGGTTCTTCCCCAAGAACATATATTAGGCAAGGGGAAA
GAAATGAAGGCAACTGTAGGTTATATTTATATTTGCTTTT
AGCTTCAATACTCTAAGTTTAAATTATGTACTCAGCAACT
CTCTAATTAGTCCAACTGGATTTTTTTACTTATTTTTTTT
GAGACAAGGTGTTGCTCTGTCAACCCAGGCTGGAATGCAG
TGGTGATCATGGCTCACTTCAGTCTTGAACTCCTGGGCTC
AAGCGATCCTCTCCGCTCAGCCTCCTGAGTAGCTGGGCCT
TTACTAAAGGCTCATGCCACCATGCCTGGCTAATTTTTTT
ATTTTTATTTTTAGTACTTTTTGTAGAGGTGGGTCCTTGC
TATGCTGGCCAGGCTGGTCTTGAACTCTTGGCCTCAAGTG
ATTCTCCCACCTCGGCCTCCCAAAGTGCTGGGGTTACAGG
CGTGAGCCACTGTGCCCAGCCAACTCTGTCTCCAAAAAAA
AAAAAAATTTTTTTTGAAGGCTTTTATTCTCTTTAAAGAA
AAAAAAAAACCAACAATCAAAAATTTCCTAATTCCTTTTG
AGAGGTCTTCTACTACAGAGTGATGAAAGGAAACCCAATC
ACTATAGTAGGGGCAAACATATTTCCTACTACACATTTGG
TTCTTCCCCAAGAACATATATTAGGCAAGGGGAAAGAAAT
GAAGGCAACTGTAGGTTATATTTATATTTGCTTTTAGCTT
CAATACTCTAAGTTTAAATTATGTACTCAGCAACTCTCTA
ATTAGTCCAACTGGATTTTTTTACTTATTTTTTTTGAGAC
AAGGTGTTGCTCTGTCAACCCAGGCTGGAATGCAGTGGTG
ATCATGGCTCACTTCAGTCTTGAACTCCTGGGCTCAAGCG
ATCCTCTCCGCTCAGCCTCCTGAGTAGCTGGGCCTTTACT
AAAGGCTCATGCCACCATGCCTGGCTAATTTTTTTATTTT
TATTTTTAGTACTTTTTGTAGAGGTGGGTCCTTGCTATGC
TGGCCAGGCTGGTCTTGAACTCTTGGCCTCAAGTGATTCT
CCCACCTCAGCCTCCCAAAGTGCTGGGTTTACAAGCATAA
GCGAGCCACTGCACTAGCCTGAATTTTTATATTTTGTTAG
TATACAATAAAATTTAAAAAAAAATCACAAATACTAAACA
AAATCCTACTGTTTGATAGAAAATAAGGTTGAATTACTAA
TTAACAGCAAGCATCCTAAACAACCTTGCTTCCGTAAAGT
TGGCTGTAGTTTTTTTTCACATCAGATATTATAACTTCTT
AAAGATCCTGACTTTCAATTAAAGTGTTATACCTGACTCC
CTTACCCACTGCTTAAATGTGGAGATCCCTAGTCTTTCAC
TGGTCTTCCCTTTCCCCTTTACAAGTTCTTAGTAATGGCC
GGGCATGGTGGCTCACGCCTATAATCCAAGCATTTTCAGA
GGCTGAGGCGGGTGGATCATGATGTCAGGAGTTTAAGAAT
AGCCTGGCCAAGATGGTGAAACCCCATCTCTACTGAAAAT
ACAAAAATTGACTGGGCGTGGTGGTGGGCACCTGTAATCC
CAGCTATTCAGGAGGCTGAGGCAGGGAACTGCTTGAACCT
GGGAGGCAGAGGTTGCAGTGAGCTGAGATCACACCACTGC
ACTCCAACCTGGGCTACAGAGCGAGACTCCGTCTCAAAAA
TAAATAAAAATAAAAGTTCTCAGTAACTATTCACCTCCAT
GACATTAATTACCTATCAATCTGTATCATCCCAGGCCTAA
ATCCTTCTCTTAAGCTCTAGATCTGCACTATCCAATATGG
GAGCCACCAGCCACTATGACTCTCAATTCCCAAACTTGTA
TACACAATGATGGTATCATTGGAATGGATGGGATATGAAC
TGTTTTCTAAAATTTGGGGGATGTATTAATTATTGTATAT
TTATTTAAAATCAGTCTCATTAATTCATTATTATACCTCA
GATCTTAAATTTACATAAATCTGAGGAACATAATTCTAGA
GGCTTACCATTTTTACTATATCAGAATACGCTGATTCAAC
AATTACACCACGATTAGTTGAAACATACTCAACCAGTTCA
TTCAGTGTTGCTCTTTTAATTTCTTTGCTCTTCAAGTCTG
AAACAGAGTCCATGAAATCAAACAGTATACAACACTGCTG
CAACTTCTGACAGAAAAGCTCTTGTTGTTCATTTGAAGTG
GCATCTATAAATAAAAATAAAGAAAAACTTAGAAATAACC
TACTCAGAAGTTACTTTTATATATTTATTAATTTTGTAGA
AGCTATTCACATATGTAAAACTTTCCAAAAATCTAGTGAG
AAATGTGCCCATCTAACCCCATCATTCAGGGATTTATACT
GGACTCTTCTCTCTCTCTCATTACTCACAATCAATCATTA
AAAAATTTTTTTAAAGAAATGTGGTCTTGCTACATTGCCC
AAGATAGACTCAAACTCCTAGGCTCATGTGATCCTCCTGC
CTCAGCCTCCAGAGTAGTGGAGATTATGTGCCACCATGCC
CAGCTAATCATTAAATGTTATTGATTCAGTGTCTTTAACA
TATTTGAGATCTATCCTTGTCATTCCCACTGCCATTTCAG
ATTCTCACCGTGCCTCATCTGGACTACAGCAATGATATTC
TAATTGCTCCTCTTATCTGGTCCCATAACCATTACCACTC
CTGACTCACCCTCCAAACCACCTCAAAATCTTGCCAAAAT
GAGAATTGGTATGTTCAAGTTCCATGTTTTTCAATGATAC
TCCAATAATTCAATAATAAAGTTCAAACTCCTCTGGGCTA
TATACAAAGTACAGCTGTCTACTGCCAAGAGTCATCTCTC
AACCCTTTCCAACATGCCTCTTCATTTTGGTTAAACCATA
CTTTCTGCAGTTCCCTGAAGATTACACAATGTTTCCTCTG
TCTGGAATGCCCTTCTTCCCACATTCCCACTCTGGGAACA
CTACCTACTTATAAAGTTTCAGCATAAGTCCCTTCTTTTT
TTTTTAATTTTTATTTTTTTGAGACAAAGTCTTGTTCTGT
CTCCTGGGCTGGAGTACAGTTTTCAGCTTTCCTTATGGTA
CTGAAGCTAAATTGGTTGGTTTATCCACTTTTACCCAAAT
GTGTTTTAGGTGCATATCTCTGTTATAGTATTTACTGTGC
TTTACAGCAATTATATTTTACATATTCAGCACCCCTCAAC
TAAAAGCAGGAACCAACGGCCAGGCACAGTGGCTCACACC
TGTAATCCCAGCACTTTGGGAGGCCAAGGCGGGCAGATCA
CTTGAGGTCAGGAGTTCGAGACCAGCCTTGCCAACATGGC
AAAACCCCATCTCTACTAAAAATACAAAAATTATCTGGGC
GTGGTGGCGCATGCCTGTAATCCCAGCTACTCCAGAGGCT
GAGGTAAGAGAATCGCTCGAACCCAAGAGGCTGGGGTTGC
AGCGAGCCAAGATCACACCACTGCATTCCAGCCTGGGCAA
CAGAGACAACATCTCAATCAATCAATGCAGAAACCAAGTT
TTATTTATCTAATTATCTCTGTCTTTCTATCTCTCTACTT
CTCTTTCTCTTTCTAGTATCTAATACAATGCCCGGCATAT
AATAGGCACTCAAAAAACGGGCCAGTGTGGTGGCTCATGC
CTGTAATCCCAGGAAGGCTGAGGCAGGTGGATGACTTGAG
GTCAGGAGTTCAAGACCAGCCTAGCCAAATGGTGAAACCC
CATCTCTACTAAAAATACAAAAATTAGCCGAACGTGGTGG
CGGGCACCTGTAATCCCAGCTACTGGGAAGGCTGAGGAAG
GAGAATCACTGGAACGCGGGAGGTGGGGGTTGCAGTGAGC
TGAGATAGCGCCACTGCACTCCAGCCTGGGCCACAGAGTG
AGACTCAAGTCTCAATTTAAAAAGTTTATTGTTTTATATT
CTATTATTACAAAAATATGGACACACTGTATTCATTTGAT
TCTAACAAATGTTAAATCCTTTTGTTTCTAACCTTCAAAA
CCATAAAACTTCAATTCTGAACTTTCATTCTATAAACAAG
GAATTCAATTAGCTCAATCACTTAAGTGTATTGAACTTCT
GAGAGTAAATTTTAAAAATCATATTCAACTCTGATATTTA
GCTCATAATATACAAAACTATGCCTCCGTTCAAAACCAGT
ACATACTTTATATAAAGATACAGGCAGAAATCTTCATAAA
GATGATAACCTAATCAAGAATGCCTATGCTTCGTAATTAC
TCCAGGGCAGGAAGCTAGTAAAATTACCTTGCAATTATAT
TCAAGTTGCTGTCCTTAGAAAAGCTGATTTAGATAAGTAT
TCTAAGCATGCTCACACAAGGTCACAAGACATTGGCACTT
TCTTTTCATTGATCAATTATTACTGAATAATTTTACAATA
AAACAAATGTGGATATATTATAAAGAACAGCAAAAGTCAC
ATGATTTTTGAAGTAAAAATATGAGGACTTGAATTTGCTG
CAGTTAATTTGTGGCTATGCCAGTAAAATAAGATAGCTCC
ACACTTACAAAGAACTTGTATTAACATTTCCTGCTCCAGA
ATCAATAATGACTCTCTGCTTTACGAAGGAAATATAATCC
TAAGATTGGCATTCAGAATCCACGTAATATTGACATATAT
GACATTTTTTACTACCAATTTGGTAAAGTTTTTGATTCAG
GGTCACTTTTTTTTTGAGACGGAGTCTCACTCTGTTGCCC
AGGCTAGAGTGTGGTGGCGCAATCTTGGCTCACTGCAACC
CCCGCCTCCCAGGTTCATGCAATTTTCCTGCCTCAGCCTC
CCAAGTAGCTGGGATTACAGGCCTGCACCACCACGCCCAG
CTAATTTTTGTATTTTTTTTAGTAGAGATGAAGTTTCACC
ATGTTGGCCAGCCTGGCCTCAAACTCCTGACCTCAAATGA
TCCACCTGCCTCGGCCTCCCAAAGTGCTGGGATTACAGGT
GTGAGCCACCTCACCCTGATTCAGGATCACCTTTTATGGA
ACTGTTCTTAAGTGGGAATATTTTTATGTATCCTTAAAAA
AAATTAAATTTGCAGCTATTTTTAATACTAAGTAATATGC
TAAACAGTTATCTTTATCCCAGAATTAAAATTCATTCTAT
TGGGGGTGAAAATGAACCACTAGCCAACATACATGCTACA
TATAACCAGCAGTCTTATGTTTACTACCTTTTTTTAGTCC
CAAAATGGCCATTAGTCATTCTAAGCAGAATCTGCTTCTT
CTCTGTAAAATCAGTTGTATTTGAATGGCCCTTCTCTTAA
ATCTTCTGGGGCTTTTTACCCTTAAAGTTAAAATGGTTAT
GTGCATTTAATTTTCATTAATAAATGATGTCTGCTAATAC
TTAATTTATTTCAACTAACAAAAAGATGTCTGCTTGATAG
TGGTACTCAGTTTGAAAATCAGAAGATGGACACCTCTGCT
TATGTATGTACTACACACTAAATGAGATACATGTTCACTA
TGTGGGCTACAAGAATCCTTCTCAATCCATAGTGTACAGG
AAATCCCCATAGTTCTCTCAGTTATTCAGTAATATCTTTA
TATAGTTATCTATTTTCAAAGATATCTATATCCTTAATAT
ATGGCTTTATTTTATAATATATATCTTTATAATTAATATA
AATTCCATAATGATGACTTGGTGAAATAGTTGCCACACCT
TGAGAGGCTGCATTCTAACGGAGTTTTAAGATATATTTTA
GCCCTTTTTCCCTAACGCTAATAGTAATACAAACTCACAC
AAGATCCCACTTCAATTATGTGATCACCTTATACAGCCAG
TCCTATTCTCTCCTTCCTCCCACTACCACCTCCTCAATGT
GAAACCAGCCCTCTTATTCTCTGAAGGCCGTGTCTTTGTT
CAAAGTCTTTTCCCTACCTGAAATACTTCACTAGATTTCC
TCCCCTATCTTTCCATATCCTACTTGCCCTTTAAGAACAA
ACTTACATCTCACATTCTCCACAAAATTTCCCTTAGGTAG
GTCAGGATACAATGATCACTCCCATCTCTCATGAGAACTA
TAGAGTGTTCACAACCTCAATTACGTATTTGAGTACCCAT
TATCTTTAGGCCTATATTCAACAGATGTTTCTTTCATCAA
CCACCAAAAGATTTCAGGCTCCTCAAGGGGAAGGATTATT
CACTGAGCAGGGTTTCCTTTTTATTTCTTTTTTATCTAGG
GTAGGGTATATAAGGAGTTAATAAATACTTATTTGATGCT
TGAAAAAACTCTGAATTTGAAGAATAAAGATACTGCACTG
AAATACAGTCTAGTGAACAAGGAGAAGTTCAAAATTGGTG
CTGGATATCAACAGTGACATAAATAATGAATTATTACAAC
ATGGCTATGTTTAAGAATTAATCATGCCAGGTGCGGTGGG
GCTCACACTTATAATCCCAGCACTTTGGAAGGCCGAGGTG
GGCAGATCACGAGGTAAGAAGATCAAGACCATCCTGGCTA
ACATGGTGAAACCCCGTCACTACTAAAAATAACAAAAAAT
TAGTTGGGCGTGGTGGCAGGCACCTGTAGTCCCAGCTACT
CGGGAGGCTGAGGCAGGAGAATGGCGTGAACCCAGGAGGC
AGAGCTTGCAGTAAGCCGATATTGCACCACTGCACTCCAG
CCTGGGGGACAGAGCGAGACTCTGTCTCAAAAAAAAAAAA
AAAGAATTAATCATAATGACCATTTTTATCAACAATCTAC
CTTGATGGTAGAATTAAATGGATTGAGATAACTATCATGA
AGATGAGTGCATATATTTCAAGGTGAAATACAAATGGAAA
GTATGTTTTTCTAACACTACAGGCTAAGTAGCCTGTGGCC
AGCATAAAAGAAGACACAAAATGACTTTCAGGATTGGAAA
ATACAGTCATGCGCCACATAACAAAGTTTTTTCAACAACA
GACTGCATATGTGATGGTGGTCCCATATAAACCTATTTTT
ACTGTACCTTTTCTTGTTTAGATACACATATACTTACTTT
TGCAAACTGCCTACAGTATTCAGAACAGTAACATGCTGTA
CAGGTTTGTACACAGCCTAGAGGTGTAGTAAACTATACCA
TTTAAGTTTGTGGAAGTATACTCTATGATGTTTGCACAAT
GACAAATTTGTCTAATGATAAATTTTTCAGTACGTAGCCC
CATCGTTAAGCATAATCATAGTAGGTTTAAGAACATGTTA
CACATTTTTTTTGTTTTTGAGACGGAGTCTTGTTCTGTTG
CCCAGGCTGGAGTGCAGTGGTACAATCTCTGCTCACTGCA
ACCTCTGCCTCCCAGGTTCAAGAGATTCTCCTGCTTCAGC
CTCCCAAGTAGCTGGGATTACAGGCGCTCACCACCACGCC
CAGCTAATTTTTGTATTTTTAGTAGAGACGGGGTTTCACC
ATGTTGGTCAGGCTGGTCTTGATCTCCTGACCTCGTGATC
CACCCACCTTGGCCTCCCAAAGTGCTGGGACTACAGGTGT
GAGCCACCATGCCCAGCCTCATGTTACACATTTTTTTAAA
AAGACTTTTTCTGGGCACCTAACTCCTAGGTCTCCTCCAG
AAAGAAATTAATGTTTTTCATAGCTTATCCATTCAGTAAC
CCATTTCTTAGCCTAAAGATGCATTTAAATTTTTGTTTTT
TCTCCCCCAGAACTATATCCCAGCATTACATAATGCTTGG
GTGGGATAGGTCACATCTGAATTTTCCCAAACATTAGAAG
TATTTAGAAGCAGTTAATGTTACAACTCCATTGGCTCTGG
GTTAAAACAGAAGTTTCCAATTCTTGATTATTTTTAGGTA
TTATGATACAGAAAGATCTTTTCCTACTAAACCCTTCCCC
TTCCCATTAAGTGCATAACGTCTATTGAGCAGTCTGCTGT
GCTACATATTAAAATACTGTACTACTGCTAACATTAGTAC
TTCATTCCAAAGACAATTCTAAGTGTTTTATATGCACTAA
TTTCACTCTCACAACAATCCTTTGAAGCAAATTCTGAGAG
ATGATTTCCTGTCTTCAAAAGATTAGAAGCAAGTTGAGAA
GGCAAGATACAGAATACAGAAAGTAATGCTATCAGGCAAA
ATGGAAAAGGTACTAACACAGTACATATTTACCACATATA
TACTGATTATTCTCCACACAATCTGGAATCAAAAAGAATT
CAAGAGTGCTTACAAGATTAAATATAAACAGAAAAATTAA
AAATGAAATCAGAGGGCTGGGTGCGGTGGCTCACACCTGT
AATCCCAGCACTTTGGGAGGCTGAGGCGGGTGGATCACGA
GGTCAGGAGATCAAGACCATCCTGGCTAACACAGTGAAAC
CCCGTCAAATACAAAAAAATTAGCCGGGCGTGGTGGCAGG
CGCCTGTAGTCCCAGCTACTCGGGAGGCTGAGGCAGGAGA
ATGGCGTGAACCCGGGAGGCGGAGCTTGCAGTGAGCCCAG
ATCCCGCCACTGCACTCCAGCCTGGGTGACAGAGCGAGAC
TCCATCTCAAAAAAATTAAAAAAAAGAAATCGGAATTAAT
TAAATGCAAGAAAGCTTTACAAGATATTTGACTGCTATAT
TTAAGGGCTTTTGTTTTTACTAAGTTTCTTGGCAGCTAAG
GTAAAACAGTTGTGAAGAGTAGGCCATACTGTAAACGGTT
AAATGAGAGAAGAGAAGCTGCTGTCACGTACTGCTGGTTG
GCCTACTTGTAGGTTCAAGACATGCAACATTTTTATATAG
GTCAAAAACATTTTTATAGTAGTTATCCTATAACAAAAGA
TGGTAATCGTGGCTTTCATTATTTAAAAAATTATGAAATA
TTTTGCATTTGTAGATGCTTAATATGTCCCAACTCTGGTA
CATTTGTGAAACAGTAACACTGAATTTTCTCATAAGAAAA
AGAGCAGAAAATATAAATAGGTTGAAAAAAGATCAGCCTG
TCTTCTTGCTATATTTTATAAACATGAGTAACAATCTGTA
AGAAAAAGAACACACAGGCTGGGCACGGTGGCTCACGCCT
GTAATCCCAGCACTCTGGGAGGCTGAGACGGGCGGATCAC
CTGAGGTCAGGAGTTTGAGACCAGCCTGGCCAACATGGTG
AAACTCCACCTCTACTAAAAATACAAAAAATTAGCCGGGC
GTGGTGGTGCACACCTGTAATCCCAGCTACTCGGGAGACT
GAGGCAGGAGAATCACTTGAACCCCAGAGGCAGAGGTTGC
AGTGAGCCGAGATCGCACCATTGCACTCCAGCCTGGGCAA
CAAGAGCGAAACTCCGTCTCGAAAAAAAAGAAAACAGAAA
AGAACACATAATAAATCTGTTAATGTAAAAAGCACAGACA
ATATCTGCACTGGCCACTTTATTCTTCAGCTTCTCCGTTT
TAAGAATTCTTGCAAATGAAGTCTGTCATAATGATATTTC
AGTCTGGGAATTGGGTTGATGCTGATTATCCATTTGCCAT
TCTCACTATGGATGATAACGTCCATTCTGATTCCTACGGT
GACAGCTTGCTCACCTGGCATTCTCGCTGCAAGAGATGCT
GATATTTTCTATCAGAATTTCACTTAGTTTAAAAACGATC
AATGGAACAGAACAGAGCCGTCAGAAATGATGCCGCATAT
CTACAACTATCTGATCTTTGACAAACCTGACAAAAACAAG
AAATGGGGAAAGGATTCCCTATTTAATAAATGGTGCTGGG
AAAACTGGCTAGCCATATGTAGAAAGCTGAAACTGGATCC
CTTCCTTACACCTTATACAAAAATTAATTCAAGATGGATT
AAAGACTTAAATGTTAGACCTAAAACCATTAAAATCCTGC
AAGAAAACCTAGGGAATACCATTCAGGACATAGGTGTGGG
CAAGGACTTCATGTCTAAAACACCAAAAGCAATGGCAACA
AAAGCCAAAATTGACAAATGGGATCTAATTAAACTAAAGA
GCTTCTGCACAGCAAAAGAAACTACCATCAGAGTGAACAG
GCAACCTACAGAATGGGAGAAAATTTTTGCAACCTACTCA
TCTGACAAATGGCTAATATCCAGAATCTACAATGAACTCA
AACAAATTTACAAGAAAAAAACAAACAACCCCATCAAAAA
GTGGGCAAAGGACATGAACAGACACTTCTCAAAAGAAGAC
ATTTATGCAGCCAAAAAACACATGAAGAAATGCTCATCAT
CACTGGCCATCAGAGAAATGCAAATCAAAACCACAGTGAG
ATACCATCTCACACCAGTTAGAATGGCCATCATTAAAAAA
TCAGGAAACAACAGGTGCTGGAGAGGATGTGGAGAAATAG
GAACACTTTTACACTGTTGGTGGGACTGTAAACTAGTTCA
ACCATTGTGGAAGTCAGTGTGGCGATTCCTCAGGGATCTA
GAGCTAGAAATACCATTTGACCCGGCCATCCCATTACTGG
GTATATACCCAAAGGACTATAAATCATGCTGCTATAAAGA
CACATGCACACATATGTTTATTGCGGCACTATTCACAATA
GCAAAGAGTTGGAACCAACTCAAATGTCCAACAACGATAG
ACTGGATTAAGAAAATGTGGCACATATACACCATGGAATA
CTATGCAGCCATGAAAAATGGTGAGTTCATGTCCTTTGTA
GGGACATGGATGAAACTGGAAAACATCATTTTCAGTAAAC
TATCGCAAGGACAAAAAAACAAACACCGCATGTTCTCACT
CATAGGTGAGAATTGAACAATGAGAACTCATGGACACAGG
AAGGGGAACATCACACTCCGGGGACTGTTGTGGAGTTGGG
GGAGGGGGGAGGGACTATGTAATAACCTGCAGTATCAATT
TGTAGTCATCTCTTCAGCATCACAGCTAAGGATTTATTAA
AAGCATTCTTCCAAAATGTATAAATAAATGAGTAAATAAG
AGATGAGTATTTAAGGTCCTAGTGACTTATATTTAAATGA
AGAGAATGTCCTACACATAAACTTATAAGTATACAGTTGA
TCTGCATTATCCATGGGGACAAGTTCCTGGACTCCCCCAG
ATAGAAAAATCTGAGGATGCTCAAGTCCCTTATGTAAAAT
GGTCTAGTATTTGCATCAACCTATGCATAGCCTCCTGTAT
ACTTTAAATCACATCTATATTACTTATACCTAATACAGTG
TAAATGCTATGTAAACAGTTGTTATACTATTTAAGGAATA
ATGACCTGAAAAAAAAGTCTGTACATATTCTGTATAGACT
CTTCCTCCCTCCCCTGGAGTATTTTTGATCCAAGGTTGGT
TGAATCCACAGATGTGGAACCCACAGATATGGAGGGCCAA
CTGTATTTTGATCTTCCCAAGTATTTACCAAGGAGCAATT
CAGACTACTATCTACTATCATGGTATACCATATTTAACAA
TTTCAAACGCCTTAAGTCTTTTTGTTGCCTCAAGGAAATT
TGACTATGCACTTAATATATGTAATAACCTGCAGTATCAA
TTTGTAGTCATCTCTTCAGCATCACAGCTAAGGATTTATT
AAAAGCATTCTTCCAAAATGTATAAATAAATGAGTAAATA
AGAGATGAGTATTTAAGGTCCTAGTGACTTATATTTAAAT
GAAGAGAATGTCCTACACATAAACTTATAAGTATACAGTT
GATCTGCATTATCCATGGGGACAAGTTCCTGGACTCCCCC
AGATAGAAAAATCTGAGGATGCTCAAGTCCCTTATGTAAA
ATGGTCTAGTATTTGCATCAACCTATGCATAGCCTCCTGT
ATACTTTAAATCACATCTATATTACTTATACCTAATACAG
TGTAAATGCTATGTAAACAGTTGTTATACTATTTAAGGAA
TAATGACCTGAAAAAAAAGTCTGTACATATTCTGTATAGA
CTCTTCCTCCCTCCCCTGGAGTATTTTTGATCCAAGGTTG
GTTGAATCCACAGATGTGGAACCCACAGATATGGAGGGCC
AACTGTATTTTGATCTTCCCAAGTATTTACCAAGGAGCAA
TTCAGACTACTATCTACTATCATGGTATACCATATTTAAC
AATTTCAAACGCCTTAAGTCTTTTTGTTGCCTCAAGGAAA
TTTGACTATGCACTTAATATATGTAATAACCTGCAGTATC
AATTTGTAGTCATCTCTTCAGCATCACAGCTAAGGATTTA
TTAAAAGCATTCTTCCAAAATGTATAAATAAATGAGTAAA
TAAGAGATGAGTATTTAAGGTCCTAGTGACTTATATTTAA
ATGAAGAGAATGTCCTACACATAAACTTATAAGTATACAG
TTGATCTGCATTATCCATGGGGACAAGTTCCTGGACTCCC
CCAGATAGAAAAATCTGAGGATGCTCAAGTCCCTTATGTA
AAATGGTCTAGTATTTGCATCAACCTATGCATAGCCTCCT
GTATACTTTAAATCACATCTATATTACTTATACCTAATAC
AGTGTAAATGCTATGTAAACAGTTGTTATACTATTTAAGG
AATAATGACCTGAAAAAAAAGTCTGTACATATTCTGTATA
GACTCTTCCTCCCTCCCCTGGAGTATTTTTGATCCAAGGT
TGGTTGAATCCACAGATGTGGAACCCACAGATATGGAGGG
CCAACTGTATTTTGATCTTCCCAAGTATTTACCAAGGAGC
AATTCAGACTACTATCTACTATCATGGTATACCATATTTA
ACAATTTCAAACGCCTTAAGTCTTTTTGTTGCCTCAAGGA
AATTTGACTATGCACTTAATTTATGTAATAACCTGCAGTA
TCAATTTGTAGTCATCTCTTCAGCATCACAGCTAAGGATT
TATTAAAAGCATTCTTCCAAAATGTATAAATAAATGAGTA
AATAAGAGATGAGTATTTAAGGTCCTAGTGACTTATATTT
AAATGAAGAGAATGTCCTACACATAAACTTATAAGTATAC
AGTTGATCTGCATTATCCATGGGGACAAGTTCCTGGACTC
CCCCAGATAGAAAAATCTGAGGATGCTCAAGTCCCTTATG
TAAAATGGTCTAGTATTTGCATCAACCTATGCATAGCCTC
CTGTATACTTTAAATCACATCTATATTACTTATACCTAAT
ACAGTGTAAATGCTATGTAAACAGTTGTTATACTATTTAA
GGAATAATGACCTGAAAAAAAAGTCTGTACATATTCTGTA
TAGACTCTTCCTCCCTCCCCTGGAGTATTTTTGATCCAAG
GTTGGTTGAATCCACAGATGTGGAACCCACAGATATGGAG
GGCCAACTGTATTTTGATCTTCCCAAGTATTTACCAAGGA
GCAATTCAGACTACTATCTACTATCATGGTATACCATATT
TAACAATTTCAAACGCCTTAAGTCTTTTTGTTGCCTCAAG
GAAATTTGACTATGCACTTAATATATGTAATAACCTGCAG
TATCAATTTGTAGTCATCTCTTCAGCATCACAGCTAAGGA
TTTATTAAAAGCATTCTTCCAAAATGTATAAATAAATGAG
TAAATAAGAGATGAGTATTTAAGGTCCTAGTGACTTATAT
TTAAATGAAGAGAATGTCCTACACATAAACTTATAAGTAT
ACAGTTGATCTGCATTATCCATGGGGACAAGTTCCTGGAC
TCCCCCAGATAGAAAAATCTGAGGATGCTCAAGTCCCTTA
TGTAAAATGGTCTAGTATTTGCATCAACCTATGCATAGCC
TCCTGTATACTTTAAATCACATCTATATTACTTATACCTA
ATACAGTGTAAATGCTATGTAAACAGTTGTTATACTATTT
AAGGAATAATGACCTGAAAAAAAAGTCTGTACATATTCTG
TATAGACTCTTCCTCCCTCCCCTGGAGTATTTTTGATCCA
AGGTTGGTTGAATCCACAGATGTGGAACCCACAGATATGG
AGGGCCAACTGTATTTTGATCTTCCCAAGTATTTACCAAG
GAGCAATTCAGACTACTATCTACTATCATGGTATACCATA
TTTAACAATTTCAAACGCCTTAAGTCTTTTTGTTGCCTCA
AGGAAATTTGACTATGCACTTAATATATGTAATAACCTGC
AGTATCAATTTGTAGTCATCTCTTCAGCATCACAGCTAAG
GATTTATTAAAAGCATTCTTCCAAAAATAAAAAATAAAAA
AATTTAAAAACAGCATTCTTCTAGAAAATATCACTAAATC
CACAATATAAAAAGCTCTGCATGAATATTATGAAAGGTAC
AACAAACGGCACAATCTAGGAATTATCTTTAAAAAAAAAA
AACAGATATGCCTTGCTTTGCTAAATACATAATTAATTTA
AATTTGGCTAAAAGATGTGTTTTTAAAGCACATTTTAAAC
TGTATTTCAATTTATTATGACTGCCACTTGATCTCACTAA
AGATAATCCTCAACACTGTAAAAATCCCTGTATGGCCTCA
GGCCAAGGGCCAAGGGTGACTCAAGATAACTCTAGGGAAA
GGCAGAATTTCATCTTTGGAGGATTATTAACATACGTTTT
AAAACTCACAAAAGCCCCACTAGGTTTTTCCTAAATTCTT
GCGTTTTTTTCAATACTCAACTTGAAAATATATCTGGCTC
ACACTTTTTTTTTTTTTTTTTTTTTGAGACTGAGTCTCAG
CTCACTGTAACCTCTGCCTCCCGGGTTCAAGCGATTCTCC
TGCCTCAGCCTCCCAAGTAGCTGGGACCACAGGTGCCCAC
CATCACGCTCAGCTAATTTTTGTATTTTTAGTAGAGACGA
GGTTTCACCATCTTGGCCAGACTGGTCTCGAACTCCTGAC
CTTGTGATCCGCCTGCCTCGGCCTCCTAAAATGCTGGGAT
TACAGGTGTGAGCCACTGAACCTGGCCCTGGCTCACACTT
AATATATGTAAGAAATACTGCTCTAGTACACTGTTTTGCA
AAGTGTAGGTTGCATGCCATTGGTGGTCAGTAAGATCAAG
TTAGTGGGTCACAACCAGAGTTTAAAAAAAAAAAAAAATC
AGAGTGTATTGAAAGTAAGGATATTATGTCATGGAAGTAT
GTAAGTTGTGAAGTAAAATGTGTTTCTCACTATAGTTTGC
AGTGAAAAAGAGTTTGAAAACCACTGCTTTACAACATGTG
AAGTACTTCAGGATCCTACACTACACAGCATGACCAAGAT
CATAAAGCAAATTTGTACTGAAGCTGGGATTTAAACCACC
TAGAATGTAAGGTGAACAAGTATGAGAATACTGTTTTTGA
AATAGCAAATGTTCCTTTAAAAGTTGTATTCTAAATACCC
ATTAGAGATTCACAGTACATATCAGTTAAAAATGGCAATT
TTGTTTATTTTCTCCCCTTCCCTCCAAAATGAGTAGACCC
CCCCACCAAAAAAAAGAGATAAAAACCCACAGTAACAGAA
AACAGAAGAAAAGGCCCTTAGGCAAGAGACCAACAAATTT
CAGCGAAAACTCAAAGTAGGTGGAGAAGTGGTAACTGGCA
AAACTAACAGGAAGTCACGTCCTAGAATAAAAAGGGGGAA
TACAGACAAGGGCCCTACAGAACTTCAGATTAGTTCAAGA
TTAAGAAATAGCTAGTGAAACAGCAGAAAGGATTAAGACA
TGAACTGAAATGGGGGATTAAATAAAAGTCTGGACTTGCT
GAAGAGTCTACCATCCCACTCCAAAAGACAGTCAAGCATT
CACGCTTCAGACAAAAGAAAATTAGAAGGTTCTTCCCTAA
AGAAACTGAACAGTGCCAGAGGCGGGTCCTACATTCCAGC
ACGTAACTAGATCCCTAACCAATTACTCTAAACAAAACCA
GATAATCAATCAACCCCAACCAACTCTTACAGTAATTTTT
TGTTTATCCATACATATTAATGGAAAATAAAGGATCACCA
GACATTCAAGGAAAGACCACAACATGACATAAAACAAAAT
ACAGAGAAAAACATGATCCCAAAGGGATAATTTAGCACAT
TACTGAAAATTCAGATGCCCAGGAGAGAAGAATAAAAGCT
TTCAGATAAAAAAAAAAAAAAAAAAAAAAAAAAAAAAAAA
AAGTCACCCACAAAGGAATCAGAGGTTAAATATCCATGGA
ATTTCTTATCAGCAGAAGTCATGCCAGAAGATAATGGGGC
TATCCTATTAGAATTCTAATGCCAGTCTAGAACTCTGTAA
CTAGTCAACTATCAATTAAGTACAGAGGTTCAGGAAGGGC
ATTTTTAGACATGTTCTGGATTAGGCTTTGGCTTAAGGAA
ATGTTATGGCTGTTTCATCTTCTATTCAGACCACTCAAAC
TTTCTCCAAATCAGCAATAAAGTTGCTTTGCTTTTCCTAT
CATTCATGCGGTCACTGGAGTAGCACTTTTAATGTCCTTC
AAGAGCTTTTCCTTTGCATTCACAACTTAGCTGTTTGGTA
CAAGAGGCCTAGCTTTTGGCCAATCACAGCTTTCAACATG
CCTTCCTCACTAGGCTTAATCATTTCTAGCTTCTGATTTA
AAGTGAGGTGTGAGACTCTTCCTTTCACTTCAACACTTAG
CAGCCATTGCAGATGTATTTAATTGGCCTAATCTCAATTT
TGCTGTGTCTCAGGGAATAGGGAGGCCCAAGGAGAGGAAG
AAAGACTGGGAAATGGCCGGTTGGTGGAGCCATCAGAACA
CAAACACCTACTGATTAAGTTTGACATCTTTTTTTTTTCT
TTTTTCTTTTATTTTATTATTATTATACTTTAAGTTTTAG
GGTACATGTGCACAATGTGCAGGTTTGTTACATATGTATC
CATGTGCCATGTTGGTGTGCTGCACCCATTAACTCATCAT
TTAGCATTAGGTATATCTCCTAATGCTATCCCTCCCTGCT
CCCCCCACCCCGCACCAGTCCCCGGAGTGTGATGTTCCCC
TTCCTGTGTCCATGTGTTCTCATTGTTCAATTCCCAACTA
TGAGTGAGAACATGCGGTGTTTGGTTTTTTGTCCTTGTGA
TAGTTTACTGAGAATGATGATTTCCAGTTTCATCCATGTC
CCTACTAAGGACATGAACTCATCACTTTTTATGGCTGCAG
AGTATTCCATGGTGTATATGTGCCACATTTAAGTTTGACA
TCTTATATGGGTATGGTTCACGATGCCCCAAAACAATTAC
AATAGTAACATTAAAGATCACTAATCAGAGACGATCGTAA
CAGATATATATTGCGAGAATCTCCAAAATGTGACACAGAG
ACACAAAGCGAGCACATGCTATTGGAAAAATGGGACCAAC
AGACTTGCTCAATGCAGGTTTGCCAAAAACCTTCCATTTG
TTTTAAAAAAATAAAACACACAATATCTGGGAAATGCAAT
AAAATGAAGCACAATACAATGAGATGTACTTGTATGTATA
CTTCATATTTACATAAAATTAAAATATCAGAGAAATAAAA
TCTACATAGTTGAGTATATAGCCTGGCTTATTTCAATGAC
TCATTCAATATTAGCAAACTTTGTGAGAATTTTTTGAAGT
AAATTAGAATCTTTAGGAAAATGCTGCAAAGAAGTTTTAC
ATTATGTTCTTTAATGTCGATTTATGAAACCTACTTAGGA
AGACTGTACAACTAAATTAAGGGGTCTTTAAGACAAGTTT
GGGTGTTTTAACTCTGTGTAATATATATCTGACTACAGAA
ATGTCATGGAAAATGAAACCTCATTCTCAACCACACAGGG
ATGTTAGTACACCCTCAATAGAGAGTAACTCCAGTTTCCC
AAGAAGCACAGTGTTCACGATGAATTTTCAATGCCTGAGT
CTATTCCTCTGCCTTACAAATTCAGGTATGTTTTTAAAAG
TCATACATAATACAAATACAAATTCCCCAAGCTCATAAGA
CAGTAATAAATACCAATTTATTAATTCAGGATGAGAAACT
ATTCCCCATATACTATATTAGAATATTCTGATTATGTGTT
CCCATAGGAAAACTTATAAAACAAGCCAAATCATAAGCCT
AATGATGCCTGGGGTATTCATTTTCTATTATTAGTAACAA
ATTATCCCAAAATTCTGTGGCTTAAAACAATTATTAGGCT
GGGCGTGGTGGCTTACACCTGTAATCCCAACATTTTGGGA
GGCTGAGGCAGCAGAACTGCTTGAGCCCAGGAGTTGAAGA
CCAACTTGGGCAACACAGCAAGAACTTGTCTCTACGAAAA
ATTTAAAATTTAGCTAGACTTGGCTGGGCACAGTGGCTCA
TGCCTGTAATCCCAGCACTTCAGGAGGCTGAGGTGGATGG
ATCACTTCAAGTTAGGAGTTGAGACCAACCTGGCCAATAT
GGTGAAACCCCATCTCTACTAAAATACAAAAAAAAATTAG
CCAGGCATGGTGGCACGTGCCTGTAGTCCCAGCTACTCAG
GAGACTGAGGCAGGATAATCGCTTGAACCCAGGAAGTGGA
GTTTGCAGTGAGCCGAGACTGAGCCACTGCACTTCACCCT
GGGCATCGCAGCAAGACTCCATCTCAAAAAAAAAAAAAAA
AAAAAAAAAAAGGCTTGGTGGCACACACCTGTAGTTCCAG
CTACTTGGAGGCTGAAGTGGGAAGATTGCTTGAGGCCAGA
GGGTTGAGGCTGCAGTAAGCTGTGATCATGCACTCCAGCC
TGGGCAACAAAGCAAGAACCCATCTTAAAAAAAAAAAAAA
CAAAAAAAACTACCTTTCTCAATTTCTTTGTGTCAAGGAT
TCAGAAAGGACAGAACAGGGATAGCTTATCTCTGCTCCAT
GATGTCTAAGGCCTCAGCTAAAGGGCTATAAAGCTGGAGG
ATGGAATTCTGAGAAGGCTAAATCACTCATATGTCTGGCA
GTTGATGGCTTCTGGCGGACAGACTAGCTGGGGCTAGTAC
CAGAACCTCCAACATATAGCCTCTCCATGTGGTCTGAGCT
CCCTCATAATATGGTAACTGTGTTCCAAGGGCAATGAATC
TGAGAAGTCTAACAAAAAACAAGCAAGGCTCTTATGAATA
TAATTATAAAACATTCTTGAAATGTATGAAAGAGATAAAT
AAATGGAGATATATTATAGTCATGGATAAGAAGAATCAAT
GTTTTCCCCCAATGAATCTATACAAGGAATACAATTCAGA
TTAAATTCTCAATAGGGTATTTTGGTGGAACTATTAGAGT
TGTTCTTAAAAATGCATCTGGAGAAATAAAGTGCCAAGAA
TAGCCAAGATGATTTTTAAGATGAAGAAGGGAAGAGTCAT
CTTACCATATTTAGTAATTAAAACCACATGGTGTTGTGCA
GGAATTCACAGACCACTGAGGAAAAAAAAAAAGGCACTTA
GAAACAGGCCAGCGTACACATACAAAAGGTTAGTATATAA
TATGGTTGGTGTTTTTGTGTTTTTTTTTTTAAAGTCAGTA
GGAAATATTTAAAATTCAATAAATTATTCCAGCTACTCAT
ATGAAAAAAATTAAAATTAGATCCTTCCTTCACACACAAA
AATTAGTTCCAAAAGAACTAAAAAATTAAATGTGGACAAG
AAATTGGTATACAGAATGTACAAAAGAACACCTACAAATC
ATTAAGAAAAAAACCCAAAATCTATAGGAAAAAAAGGTCA
CATGATACATAAATGACCAATAAGTGTATGAAAAGATATT
CAACCACACCGGTAACCAAAAAGATGTAAGTATGTATAAA
CAGTATACATTAATTTATACATGAAATGTCATACACATCG
CTTTATACTTATTGGGTAAGAATGACAAAAAGTGTGGGCA
AGACTTCTTCCAGAAGACTATCCCTTCCTCTGTAAACTAC
TAAAAACTGAACAAAATATATAAAACAATTGTTTTCAGAT
GCTAGAAAACAGGCAGTACAGGACTGTGATCCCTGTGGGA
AGGAAAACAAAGCCCCACAATCACACCAGCTCCCTATCTG
CTAGGGCTCTCTCCAGAGAGAGAAAGCACAGGAAAAAGAA
ACCCTAAAAGAACAAGCAGATTTAATGAGCAAAATAAAGA
CTAGAGATAGGGCTACTGAGGTGGCTAGGATTTGCATAGA
AAAGTACTTAACAGAAGGCAACTATACAGAGAAGGAACTT
TCTATTTTCTCTATGTTGAAGTGATAATTTTTATTTTATT
CTATTTATGTAACAAATCATTTTTTTAATGTAAAACCAGC
CTTGCATTCCCGGCATAAATCCCACATGATCAAAATATCT
CATTCTATTTATATATTTCAAATTCAATTTGTTAATATTT
TATATACAACTTTAAAAAATCTATGTTCATAAGGGATATT
GGTCTATAATTTTCTTGTAATTTCCCTGTTGGGGTTTTAA
ATTAGGAATCAGTCAAATAGATATATAACTATTCAGATTT
TTGTTTCTTCTTGTGTCAGTTTCAGAAAGCTGTTTATTTC
AAGGAATTCTCCCATTTCCTCTTAGGTTTTCAGATTTATT
GGCATGATTATGTACCTGAAAGCTATGAAGTCCTAAATAA
GGCTAAGATACTAATTATTACTACAAAAAAAGCTAAAATT
CTAGTCCAGAGGGAGATCAACTTCTGATAAGACAAGGTGA
GAAGTTCCACAGACCTGCTCACCAGGGAAACTGATAGAAG
TTATGTTTAAAACAGCCATATTTATAGCCTCTGAAATGGT
CCTAAGGGCAAACAGCAAAAAAACATCTATTCAGGAATAT
CTATGAAAATTCAGTTAGAATAGCAAGAGCTAGTGGTACA
GTCATGCATCACTTAAAATGACAGAAATACATTCTGAGAA
TGCATCCTCAGGCAGTTTCATCACTGTGTGAATATCATAG
AATGTATTACACAAACTTAGATGGCACAGCCTACTACATG
CCTAGGCTGTATGGTAGAGCCTACTGCTCCCAGGCTACAA
ACCTGTTCAGCATGCTACTATACTAAATACTATGGGCAAT
TGTAAGTGTATCCAAATATAGAAAGGTACAATAAAAAATA
TGGTATAAAAGATTTAAAAATGGCACATCTGTCTAGGACA
CTTAACATGAATAGGGCTTACAAGACTGGAAGCTGCTCTG
GATGAGTAAGTGGTGAATGAATGGGAAGGCCTAAGACATT
ACTGTACACTACTATAGCCTTTATAAACTGTATACTTAGG
CTACCCTAAATTTATTTAAAACATTTTCTTTCTCCAATAA
TAACCTTAGTTTATAGTAACTTTATATAAACTTTAAAATT
TTAACTTTTTTACTCTTTTGCAATAACATAGCTTAAAACA
CACACTGTACAGCTGTATAAAAATATTTTTTCTATCAATA
GTCTATAAGCTTTTTTCTATTTTTCAGACTTTTTAACTTT
TTAAACTTTTTTGTTAAAAACTAAGACACAAACACACATT
GGCTTAGGCCTACCCAGGGTGAGGATCATCTACATCACTG
TCTCATCTCCACATCTTGTAGAATACCTCCTGAAGGGCCT
GCCTGAGGCTGCTTTACAGCTAACTTTTTTTTTTTGTAAT
AAGTAGAAGGAGTACACTCTAAAATAATGATAAAAAATAG
TATAATAAATACATAAGCCAGTAACATTTATTATCAAGTA
TTATGTATTGTACATAATTGTATATGCTATACATACTTTT
TTTTTTTTTGAGACGGAGTCTTGCTCTGTCGCCCAGGCTG
GAGTGCGGTGGTGCGATCATGGCTCACTGCAGGCTCCGCC
TCCCCGGTTCATGCCATTTTTCTGCCTCAGCCTCTGGGAG
CAGCAGGCACTACAGGCGCCTGCCACCACGCCCGACTAAT
TTTTCGTATTTTTAGTAGAGACGCGGTTTCACCGCGTTAG
CCAGGATGGTCTCGATCTCCTGACCTCGTGATCCGCCTGC
CTCAGCCTCCCAAAGTGCTGGGATAGGCGTGAGCCACCAT
GCCCGGCAGCTATATATACTTTCATATGATAGTGCAGTTG
GTTTTTTTACACTGGCATCACCATAAACATGTGAGTCATG
CCTTGTTCTATGAACTAAAGCTACATCACTAGGGGATAGG
AATTTTTCAGCTCCACTGCAATATTTTGGGACCACCATCC
CATACACCATGTTACAGACCAAAACATCGTTATGCAGCAC
ATGACTGTATTTTAACCAAGACAGCTCCTTCCCCCTTGGC
TCAGCTACGTAGAAACTCTACTTCAAAGAGACGCAGCCGA
GAACACACGGATCCTCCTCTACTTCTAGCTCCCAGACATC
TTTAGGTAAGGAGTAGGACCCATCAGCATTTCTCATCCTT
TCCACAGCAACTTTTTGTTCCTGAGGATAAGTTCTAGACA
AGTGCAACTGAAAGGCAGTCCTCCTTTCTTCTGCCCAACC
TCCACGCATGGGCAGAGGCTCTACCTATTGTGCAACACTA
CTAAAAAATACTGGGGCCTCAATCACCTTTGTTCTGGCCT
ATAAAGTGGTGATTCCACACTGGAAGAGGCAAGCCAAAAA
GAAGACCTCAGGCTGCTGCTCCCACTTCCCCCAACTGCTC
AGCTCCTAAAGCAGGGTTTCAGAGAGAAGCATACAATTTT
CCCCACCTCCAGCTCTGAGCCCTGACTCGAGATTTTGCCT
GGGGGGAGAAGTAGGCCATAAAACAGCTCTTCATCTTTTC
CCAAAACAACTGACTTCTTTACAACAGGGCATTAAAAAAA
ATGTTCAAGCCTAAGGGTACTCTTAAAAACAGTGGAGGTT
TTGGTGAAAGATAATGGGGAGATTTGTAAATTAAATGAGG
ATACAGACTAAACTGTAGGCTAGTTATTTTTCAGGAGAGA
CAAAAAAAAAAAAAAAAAACCAAAAAAACAACAGCGGTGT
GGAGCCCTCCTGATGTTAGAACAAATATCACATACTGACC
TTGGGAACTATTCCTTCAAAGGAGCCTGGATTTGATTGGA
TTAGTCTGTAGAACAATGTGTGCCCCAAAGCATTATTGAA
AACAATTGAGCAATCAGCTGAAAATCAATGGAATTTAACA
GCTGGCAGTATGGTCAGGAAAAGACAAAGAGACCCTGCCA
AAACCACTGTCATCCCAAGGTGCCTGGGCATATCCAAAGC
TGCACCTCTCTGAGGAACAAGATCAGAGGCTTTACAAAGT
ATGGGGGAAAACTACACCCAGTCACTAAACAAATAAACAA
GTGACAATAACAAGGTTGGTACCAAGAGTTGCTACAATAT
ATTATTTAAAACAGCCGAGTCCAACACTTAGGATGCGAGG
ACTTTTTTGCTTCTCTGTGGTGGCGGGTATCACAAAAATT
ACGCATGGACTTTTTTTTTCTTTTAGCTCGTCAGCTATCG
TTAGTGTTAGTGTATTTTATGTGTGGCCCAAGACAATTCT
TCTTCCAGTGTGGCCCAGGGAAGCCAAAAGGTTGGATACC
TGTTATTTTAAATGTCCAGTTAATAACAAAATGCACAAAG
AAACAGGAAAAGTATAACCCATGTGCCAGAAAAAAAGGTT
GTAGAACCTGCCTGTGAGAGTAACCATATGTTGGATTTAA
CAGAATATATGACTTTAAAGTAGTCATTATATATATGTTC
AAAGAACTAAACTATGATTAAAGAAGTAAAGAAGGGCTTT
TCACAAGATGGCACCAAAAGCAAAGGAAGGTAGGTCCTGC
CCTTTCTAAAGCCGAAGCCAAAGCGAAGGCTTTAAAGGTC
AAAAAGGCAGCGTTGAAAGGTGTCCACAGCCACAAAAAAT
AGAAGATCCGCACGTCACCCACCTTCCGGCGGCCCAAGAC
ACTGCGACTCCGGAGGCAGCCCAAATATCCTCTGAAGAGC
GCCCCCAGGAGAAACAAACTTGACCACTATGCTATCATCA
AGTTTCCGCTGCACTGAGTCTGCCATGAAGAAGACAGAAG
ACAACAACACACTTGTGTTCATCGTGGATGTTAAAGCCAA
CAAGCACCAGATTAAACAGGCTGTGAAGAAGCTCTACCAC
ACTGATGTGGCCAAGGTCAACACCCTGATTCGGCCTGATG
GAGAGAAGAAGGCATATGTTCGACTGGCTCCTGATTACGA
TGCTTTGGATGTTGCCAACAAAATTGGGATCATCTAAACT
GAGTCCAGCTGGCTAATTCTAAAAATAAATATATATATAT
ATATATATATATCTTTTCACCATAAAAAAGAAGTACAATG
ACAATGTCACAACAAACAGAGCATATCATAAAGAGATAGA
ATTTACAAAAAAAAAAAAGGAATAAAATGAAAATCCTGGA
TTTGAAAAACATAATAGCAAAATAAACTAAAGGGACCCAT
GAGGAGACAAGAACTGGTATTAGAAAGAATTGGGGAACTT
GAAAATACATCAACAGAAATTATGCAATCTGAAGAACAGA
AAGAAAAAAGAAGAAAAATGAACAGAGCTTCAGAGACCTG
TAGGACACCATTAAGTGTACCAACATACAGCCGGGTGCGG
TGGCTCACGCCTGTAATCCCAGCACTTTGGGAGGCCGAGG
CGGGAGGATCACCTGAGGTCAGGAGTTTGAGACCAGCCTG
GCCAGCATGGCAAAACTCCATCTCTACTAAAAATACAAAA
ATTAGCCAGGCATGGTGGCAGGTGCCTATAGTCCCAACTA
CTCAGGAGGGTGAGGCAGGAGAATCACTTGAACCTGGGAG
GCAGAGGTTGCAGTGAGCCAAGATCATGCCACTATACTCC
AGCCTGGGCAACAGAGCAAGACTCCATCTCAAAAAAAAAA
AAAAAAATGTACCAACATAATGTATTGAGTAACATAAACC
TAACACAAGAAACTCCAAGAAGGATAAACTCAACAAGATC
CACAATAAACATCACAGTAAAAATGATGAAAGTCAAAGAC
AAGGAGAAAACCTTGAAAGCATCAAGAGAAAAACAACTAG
TTACTTTCAAGGGCTAAGATAACAACTGACTTCTTAGCAA
AAACAACTGAGGCCAGAAAACAGTGGAATAACATATTCAA
AGTGCTCAAAGAAAAAAAAACACTTGTCACCAAAAATCCT
ATATCCAATAAAATGATCTTTCAAAAATGAAGGTTTGGGA
GCTGAAGCAGGTGGACTCAGGAGTTCAAGATCAGCCTGGG
CAACAGCTGAGACCCTGTCTCTACAAAAAAATACAAAAAT
TAGCCAGGTGTGGTGGCAGATATTCTGAGGCAAGAAGATA
ACTTCTTGGAGGCTGAGGCAAGAAGATAACTTGAGCTGGG
GAGGCAGAGGTTGCAGTGAGCCAAGATCATGCCACTGCAC
TCCAGCCTGGGCACTAGAGCAAGACCATATCTCGAAAAGT
ATTTAAATCCTTAAAAAATGAAGGCAAAATGAAGACGTTC
CCAAATAAATAAAAATGGGGAATTTTTGCTAGCTGTTCTA
CCTTATAAGAAACACTAAAGGATTTCCTCCAGGCTCAAAG
CATATGACCACCAATGATAGTTTGAAATCTGTATTTAAAA
ACATAGAGCACCAGTAAAGATAATTATGTAACTATAAAGT
ACATTATAAGTGCCTATTTTTCTTTCTTCTCTTACCTGAT
TTTAACAGCCATTACATAAAATAGTATTATATAATGTACT
GTTGGACGGTTAGTATGTAGAAATGTAATGTATTTGCTAA
TAACAGCACAAAGGAGGAGGTGGGAGGAAAGTTGTGCTGC
ATTAAAGAAATAACTACTTACGGTAAAGTAATAATTATAA
CAATATATTCTCGGGGTTGTAATATTAATAGATATTATAT
AACACTAACATCACAAAAAAGGAGGAAAGGAAATAGAGGC
ATATAGGAATAATGATTCTACATCTCACTGGAACAAAGCT
TGTATAAATTTGAAGCTGATTCTAATAAGTTAAGATGTAT
ATAGTAAACCCAAGGGCAGCCACTAAAAAAAAAAAACTCT
CAAAAATATGTATGAAAAATAATCATTACACAAGTTTAAA
TGCTGCATTAGAAAATATTCACTTAATACTAAAGAAAACA
GAAAAAGAACACAATAAAATAGAGAACAAATAAAGACATG
AGGTACAGAGAAAACAAAGTAAAATGGCAGACATAAATCC
AACTATATGAACAACTACATTAAGTGTAAATGGATTAACC
GGAGAGGCGTGGTGACTCATGCCTGTAATCCCAGCACTTT
GGGAGGCCCAGGTGGGTGGATCACAAGGTCAGGAGTTCAA
GACCAGCCTGGCCAAGATGGTGAAACCCTGTCTCTACTAA
AAAGTACAAAAAGAATTAGCCAGGCATGGTGGCAGGTACC
TGTAAGCCCAGCTACTTGGGAGACTGAGGCAGGAGAACTG
CTTGAACCCTGGCGGCAGAGGTTGCAGTGAGTAGAGATTG
CGCCACTACACTCTATCCTGGGTGACCAAGCAAGACTCCG
TTTCAATAAATAAATAAATAAATAAATAAATGTAAATGGA
TTAACCAAGCCCGTCAAAAGGTAGAGATTGTCAAGCTGAA
TTTTTAAAAAATGATCTAAGTCTCCAGAAGATACAATTTA
AATTTAAAAATACAAGTAGATTGAAAATAAAAAGATGAAA
AATAATATATCATGTAAACAACCACAAGAAAGCTGGAGTG
GCTATACCAATATTAGATAAAACAGACTTTAAAAAACAGG
TAAATGTTTGACATATACAGACAAAACAGACTTTAAAAAC
TTTTGTCTCATATCTTAAATAGACAGATATAAGATATATA
TCAAACTATATATATTTTTAAAGTCTGTTTTGTTTGATAT
TAGTGTGGGATATGATGAGGTTTCTCTTCAAATAATCTGA
TCAATCTTTTATTCTTTAATTCATAGTTACCCCCCCTCCA
TTTTTCTCCTTTTTCCCCCCTTTTCCCTTCTTGCCTTTGT
TAAATGCCCAGGCACACCACACTACCAAGTGTTATCAGTA
CCAGCTCACGTTCCTTTCCTTATTTGGAAAGAGGACTAAC
TTTATGGCTCAATACAGACACCCCTTCCCCTATTCCCTCC
ACTTTCCTTTACGTGCCCACCCTGTCTAAAAAAAATAAAA
TGTTTAGCCAACCAGGATTAGTTTAGATTGTACTACCCGA
CCCTGGCCAATGGGGAAAGGGTACAGGCGCAGGACTTGCA
TCCGGAATAAAGGCTCTCGTGCCCCTTTGTTCAGGTGTGC
TCTCATGGCAACTGGCCAGGGAGGCACCCTCTGTGCAGAA
GTAAAATTGCTTTGCTAAGAATCCTTTGTTCAAGTGTTCA
ATCTCCTTAGGATTTTGAGCATTATTCCTAACATTAGTAT
AGCCACTCCAGTTTTCTTGTGGCTGTTTGGATGTATATTA
TTTTTCATCCTTTTATCTTATTTAGATATAAATATCATTA
TATAAAGATACTCTTTATCTCATATCTAAAGAGGGTCATT
TTGTAATGATAGAAGGGTCAGTCTTTCAGGAAGAGGGTAA
CAATTATAAACATATTTGCACCTACTAACACAGTACCAAA
ATATATGAAGAAAAACTGGCAGAAACAAAGAGAGAAACAG
AAAATTCAAAAGCAGTAATTGTTGAAGCCTTCAACACCCC
ACTTTCAATAATGGATAGAACAATTAGGTGGAAGATCAAC
GAGAAGACAACTTTGAACACACATAAACCAACTACACCTA
ACAGCTGTCTACGGAACACTATAGAATTTATACTCACTGT
AGAACACTCCACCCAACAACAGGAGAATATATATTCTCAA
GCACACATGGTACATCCACCAGGAAAGACCAGACCACATA
CCAGATAATAAAACAAACCTCAAAAATTTTAAAAGAACAG
AAATACAAACTATGTTCTCTGACCACAAAGGAATGAAGTT
AGAAATCAGTAACATTAAAAAATCGGGGGCGGGGGCCGGG
GCCGGGCGCAATAGCTCACACCTGTAATCCCAGCACTTTG
GGAGGATCACAAGGTCAGGAGATTGAGACCATCCTGGCTA
ACAAGGTGAAACCCCATCTCTACTAAAAATACAAAACATT
AGCTAGGCGTGGTAGCGGGCGCCTATAGTCCCAGGTTCTC
GGGAGGCTGAGGCAGGAGAATGGCATAAACCCGGGAGGCG
GAGCTTGCAGTGAGCTGAGATTGAGCCACTGTACTCCAGC
CTGGCATACAGCGAGACTCTGTCTCAAAAAAAAAAAAAAA
AAAAAAATGGGGGCCGGGCTTGGTGGCATGTACCTGTAGG
CTCAGTTACTTGAGAGGCTGAGGCAACAAGGATTCCTTCG
AAGCCAGGAGTTAAGAGGCCACAGCATACTATTACAGCAT
CTGTGAACGGCCACTGCACTCGAGCCTGGGCAACACAGCG
AGACCCCATCTCTTTTTTTGTTTTTGAAATAGAGTTTCAC
TCTTGTTGCCCAGGCTGGAGTGTAATGGCGTGATCTCGGC
TCACCGCAACCTCCGCCTCCCAGGTTCAAGCGATTCTCCT
GCCTCAGCCTTCCAAGTAGCTGGGATTACAGGCATGCGCC
ACCACCCCGGCTAATTTTGTATTTTAAGAAGAGACAGGGT
TTCTCCATGTTGGTCAGGCTAGTCTTGAACTCCCGACCTC
AGGTGATCCACCCACCTCAGCCTCCCAAAGTGCTGGGATT
ACCGGGGTGAGCCACTGCACCTGGCCGACCCCATCTCTTA
AAAAAGAGAAGTTAAAATATTTTTGGGAAATTCAGAAATC
TTTGGAAATTAAATGATTCTTAAATAACTAATGGGTCAAA
GAAGAAACCTAAAAGAAAATAAAAAATACGTTGAGACAAA
TGAAAATGAAGACATAACATACCAAAATTTAAGGATGTTT
AGAGAGAAAGATACAGCTACAATTGTCTATATAAGAAAGA
ACAAAAGATCTTAAATCAAAAACTTAACTTTGCAGTTATA
AGTAACCCAATAACAGCCGAAACAATCCTGAAAAAGAAAA
ACAAAGTAGGAAGATTCACACTATCCCATTTCAAAACTTA
CTATATAAAACAAGTAATCAAGACAGTGTGGTACTGACAC
AAGAATAGACATATAGATCAATGGGATAGAATTGAGAATC
CAGAAATAAAACCATGTGCTAATTTTCAACAGAAGGGCCA
AGACCATCTAATGGAGAAAGAAGTATTTTCAACAAGCAGT
GTGGAGATAAATGTGATAACTACACACAAAATAATGAATT
TGAATCCTTAAGTCATACCCTATATAAAAATTAACTCAAA
ATGGCCAAAGACCTAAATGTAAAGGTTAAAATTACAAAAT
TCTTACAAGAAAACACAGGGGTAAATCTTCATAGCCTCAT
ATTTGGGAAAGGATCCTTAGAAATGACTCCAAAAGCACGA
GTAACAAGAAAAAAGAGAATTTAGACTTAATCAAAATTTA
AAACGTTTGCGCTTCAAAGGATACCACCAAGAAAGTGAAA
AGACACAAGGGGCTTATATCAAGGATATATAAAGAATTCT
TACAACTCGATAAAAAGACAAAAAACAATTCAAAAGTGGG
CAAAGGATCTAAAGAGCCATTTCTCCAAGGAACATACACA
AATGGCCAATAAGCATGTTCAAAGACACTTGACATCATTA
GTAATTAGGGAAATGCAAATCATAACCACGAGGAGATACT
ACTTCACATCCATTAGGATGGCTATAATCAAAAAGTCAAA
ATAAGAAGTACTGGTAAGGATGTGGAGCGATGAGAATCCT
CATATACCACAAGTGGGAGTGTAAAATAGTGCAGCCACTA
TGGAAAAAACTGTGGCAATTTCTCAAGTGACTAAGCCCAG
AATTACCTTATAACCGAGTAGTTCCACTCCTACATATACC
CAAGAGAAATGAAAACATATGTCCACACAAAAACTTGTAT
ACAAATGTTCATAGCAGCATTATTCATAACCAAACAGTAG
AAAGAACCAAAATGTCTATCAAGTGAGGAATGGATAAATA
AAACATGGTATAACCATACAATAGAATATTATTCAGCCAT
AAAAAGGAATGAACACATGCTACAACAAGAATAAATCCTG
GAAAACATTATGCGAAGTGAATGAAAGAAGCCTATTACGA
AAGACCACATATTATAATATTCCATTCACATGAAATGTCC
AGAATAGGGAAATCTAGAGATGGAAAGTAAATCAATGGTT
ACTCAGAGAATCCCTAAAGGAACAGGGGGTGATAGTTAAA
GGGCATGGGATTTCTTTTTAAGATGATAAAACTATTCTAA
AATTGACTGTGGTAGCTGCATGTGTCTGTGAATATACTAA
AAGCCATGGAATTGTATACTTTAAATGGGGAATTACATAG
TATATGAATTACATCTCAATAGAGCTGTTTTAAAAATTTA
GTCCAGTTCTGGTCTCTAAAATACTTTCAAATCGAATACC
CAAAACATTGCTGAGAGACAGTAAAAGTTTAAAGATCAAT
TGCAGCAATGCCACTGACCAATAATCACATAAACTTCATT
CCACCACCAGTGTGTATACAACACATACATAGAATCCACT
AGTTTTGTCTTTATGTTTCCTATAACTTATAATACTAAAT
TAGATTAATAAAAATTTAGTCCAGTTCTGGTCTCTAAAAT
ACTTTCAAATCGAATACCCAAAACATTGCTGAGAGACAGT
AAAAGTTTAAAGATCAATTGCAGCAATGCCACTGACCAAT
AATCACATAAACTTCATTCCACCACCAGTGTGTATACAAC
ACATACATAGAATCCACTAGTTTTGTCTTTATGTTTCCTA
TAACTTATAATACTAAATTAGATTAATAAAAATTTTCAAG
GAACATGTAAATGAAATACTAAAACCAACACATAAAATGA
AAAAGAGGTAGTATTAATAGCTTATTAAGATGGCCACAGA
GGGTTGGTTTTAAGAACAGTTCACCAAATTTTTAATACAA
TACAGTAACATAATTTGTAGTTTTCCCCTGTAATGTGGTT
TTGCTTGTACTGTTTCAAATGCATCTTCCCAGAAAATCTG
GTCTCTATTCATTTCTCTCAAGATTTCAAATACCAAGTAG
AACACTGAAATCTTAATATACATACTCATTATCATAAAGC
CTTCCTCTTCTTGCCCATCTTCATTAAATCAGTGATAAAC
TAAACTTCTGAGGTGATAACCAAGTTATTTCAAGTTGTTC
ACTGTTAATCCTCTACATTTAAGGATAAATAATTTGAAGC
AGCAGAAATCATTTTTAACAAATAATTTTATAACTATAAT
TTTCCTTAGAGGAAAACATCCCTAATTACTGCTGCTAACA
TACTTGAAATCTAAAGTAAGATCTCATATAGGATTCATGC
TACAAATTATAGAACAAGCACTGTATCATAGCAACCCAGC
AATACCACTACAGTGACACGCTGAGGATGCAATCCAAGAT
TCTAATTTAAGAAACTGGCACAGAATATAGGACATGTAGC
TTTTTTTGGCAATACCCCTAGAACAATAATAACTAAAAAT
CTAAAATCAGCTTTTATTTGAAACTTCAGAGAGCAGGCTA
TTATAAACTAACAATAGAAACGTTTATTAACAAATGATTC
ACAGCACTGTGACTAAATATGACTTATTAAGGTTCTGTGA
TTTCATTAAAATTGAAAATGGTGGGAAAAAACTGTAGGCA
TCATATTTCAGGAAATTAGAACATATATGCACTACCAGTT
TGATAATGTTCTAATATATAAATGTATGTATCTTAAGAAA
ACCCCTAAAATACTAACTAAAACTTTTAAGAACTTAAATA
TTTCCATGTTTTAATCAATTACCATTCAAATGTAAGTATA
TCCGCAACTACTGCTATTTTTTATTTCAAAAAATTAACTG
GGCTGGGCATGGTGGATCACACCTGTAATCCCAGCACTTT
GGGGGGCCAAGGTGGGCAGATCACTTGAGGCCAGGAGTTC
GAGACCAGACTGGCCCACATGGCGAAACCCCATCTCTACT
AAAAATACAAAAATTAGCCAGGTGTGGTGGCTCGCAGCTG
TAATCCCAGCTACTCAGAAGACTGAGGTAGGAGAACTGCT
TGAACCAGGAGGCAGAAGTTGCAGTGAGGAGATTGCACCA
CTGCACTCTAGGCTGGGTGACAGGGCAAGACCCTGTCTCA
AACAAACAAACAAAAACAAGGTGTTCAAGTCTCTAGAGCA
GGACCTAAGCTCTACAGACATCCCACTTCCTTCTACCATC
AGCATAAATGGGCTTTGGGATGGTGGTGGTGAGGAAATCC
AAGAACCCTGGAAATTATATAAAATATTATATATATATTT
TAAAACGGCACATTCTTTAAATTGGATTTTCCAAGAGATT
CACATATAATTTCCATGAAATTAAATACTAGTACTCTTAG
AAATTATTTCCTTTCCATTAAACGTTAAGAAACTTATAAC
CAAGGTTTCAAATGAGTTGGTTCAGTGTTTCCAGAAATAA
AAACTTTATTCACAAACAATTCTAAATTGATTCTAATATT
TTTTCCATTCAGAAATTTGCTATTTGTAATATTCTATTAA
CAGAAAATAATAGGCTATCGAACAGCATATACAGTGTGAT
CCCACTCATGGGAAAATATGGGAAGATGCTCAAAAATTTA
AGAGAGATTTCCTCTGGGTGGGAATTTTTACTTTCTACCA
TTGTTAAGATTCTCCTTTGAGTTGTTTTAACAGTGAGTCT
ATAAGTTTTTACAAAAATAATAAATAAGTAATAAAATGGG
GTAGTTTAAAATATGACACTTCCCATTACATATTCTTTAA
ATGAGTTTATTTTAGAAAACCATGAAAACTGAGATTCGCT
TATGACTCACAGCAAGTATTGTATTATAACCTAAAATAGT
CATTCCTGTTCTATAGAAGTTACTTCTCTAGATCTTAAAA
AAATTAGTTCTTAAAAATATAGAGTATCCAGGTGATCCAA
ATTAAAAACAGATTATCAAAACAGATGAAGTACCAAAACC
AGTGACTAGATATACGGCAGCTAGGTGAAGCCTGAGTTAT
TTTTAGCTTTCCTATATGAATAATCAAAATTTTTTATGGG
CCAGGTACGGTGGCTCACACCTGGTAATCCCTGCACTTTA
GGAGGCAGAGGCAGGCAGATCACTTGAGGTCAGGGGTTCG
AGACCAGCGGTTCAAGACCAGCATGGCCAACATGGCAAAA
CCCCGTATCTACTAAAAATACAAAAATTAGCCAGTTGTGG
TGGCGGGAGCCTGTAATCCCAGCTACTCGGGAGGCTGAGA
CAGAAGAACTGCTTGAACCCAGGATGTGGAGGTTGCAGGG
AGCAGAGATCATACCACTGCACTCCAGCCTGGGGGACAGA
GCGAGACCCTGTCTCAAAAAACAAACAAAAAAAAAAGTCT
TACGAAGGCAGTATGACTGTGGGAAATAAATGCATCTTAA
AAGCACTTCATTGTCATATTTGCTAATTTATGTTCACTCT
GGATTCAAAATTAGGTTGGTTCATTCACTGGAAGCACAAA
AGTATGTGGAAAACTATTTGAGGAGATGACATCTAACTCT
CATTTCAGCTTGTCTGGAAGTTTTAGTGGAAGAATAAAAT
CAGTCAAGTGGTCGATTAATCCAATTGACTTTTATATCCA
AGTCTCTGTTATGTTGACCTAACTTTTTTCCTCTTTCAAA
TTGAGAAGAAATGATCAGAAAGATAGTACTATGCTAATGT
GGAAGAGTATTTTAAAAAGTTTTCAAAAACTTTGTGTAAA
AGGGGACCAGAATATACCCAACATTTCCAAAAGAAGCAAA
AACAAGTAGATTCTAATCAGTTCTTGATAATCTACAATTT
CTTCAAGCTAATTACAGATCATTATAACTTTGAGTGGTGA
CTCCAAAATCTAACTGTGACACAAATGTGCTGAATGATTA
ACAATTCACTTCATCTTGTTTCTCAGTACTCATTCCTAAA
ACAAATGCTCTCATATTTTTTTGAGAAAAACTTTAGGTTA
CCTAAAAGGGAGAGGACAGTGCTTCAAAGATCAATGAAGC
ATTTTTGTATCAGAAGAATTTAAGAAACAAAGATACCTTG
CTTTAACGGGTCTTAGAAAAATCTGCGTTCAATACTGGCT
TACTTGCCCAGCACCTACAGTCTAAAGACTATACTATAGT
CTAAAGGTCTAAAGACTATAGGCTATAGGCTTAGTCTTAG
TCTTTAGTTAGACTAAAGACAATAGTCTAAAGACTTACTC
ATTCAGCTTTTACAATTTCCACTCACTTTTCACCTTATGC
AAATCTTATTTCAAGTTATCAAAAAGAAATGTATTGGCTG
GGCATGGTGGCTCACGACTGTAATCCCAGCATTTTGGGAG
GCCGGAGCGGGTGGATCATGAGGTCAGGGGTTTAAGACCA
GGCTGGCCAACATAGTGAAACCCTGTCTCTACTAAAAACA
CACACACAAAAAATTAGCCAGGCGGGGTGGCAGCTACTCG
GGAGGCTGAGGCAGGAGAATCACTTGAACCCAGGAGGCAG
AGGTTGCAGTGAGCAGAGATTGTGCCATTACACCCCAGCC
TGGGCGACAGAGTGAGACTCGGTCTCAAAAAAAAAAAAAA
ACAAAAAAGAGAAGGAAAGAAAAAGAAACGTATTTCTCTT
GATAAGGTTCTCCATTATAAATATTTCTCTGTTGCACTGT
AAGGAAATAAGGTACTCAACTTTGCTTCAGTCCAGGCAAC
AAACACCTTCCATTTAATAGAGGAATCAGCAACCAACTGG
GAAGAGCAAGTCATACATGACCGGCACAAGAATGTAACCT
ACCTAGGTTTTGGTTTTTTCATCTATAAAATGCTAACCAG
TTTAGTGTTGCAGGTAAACATTACTCAGTTATAAATCATC
CTAAAATTGTAAATTATTGTATGATATAAAATGATGTTTT
TCTTTCAATCGATTTAATAGCTTTTGCTTCTTTCTTTCAT
TCAATAAATATAAAACAGCACTGACTATCTAAATCCTGTG
TAGGAAGATACGGCTCTTGGGTCTCAAAGCACTTATAGTC
TAAAGACAAAAAGCAGGCACTTTAACCTTATTCAGGCAAC
TTGTCCCAGCATATTTCGTGCTCTCCTTCATGCACATAAC
AACGACATCTTATCATGCAGTGTACACAGAAGATGTTCTA
TACAGTAGGGAATAATCCCAATTTGGCCAGGAGACTAAGT
GGCCAGCAACCCAAACTATCAATGTCTTCTTATAAGCAAA
TCTGAAAGTCTTGGCAGGCCATTAAAGGTTAATATAAAGA
ATATAGTTAATGTTTAGAAGTCATAGAAACTACCAAATGG
GCACTCTTTGATTCACATATGCAGTGGTCTATTTGATATT
TATAACTGGGTTTCTAAATGGCATCTCAAATTTAAAATTT
CCAAAATACAACTCTGGATTTTCCCTCTATACCTGATTCC
CCCTCCAGTGTACTCCCTTCTCGGTGGTGGGACATATTCC
TATCCAGCCAGGTGTCCAAGCTAAAGCACGTGAGAGTCAT
CCTTGACTTCTACACCTCTGCCTTTCCATCTCCTCCCAAA
CAATTCATTAACAAGGTCCTATCTAAGATATATCTCAAAT
GCATCTTTTTCTCTCCATCTTGGGCTACTACCCTAGCCCA
AGTCACATAATGTCTTACCTGGCTTATTAATCTCCTAACT
TGTCCTCCTAAAAATCTTGTTCTGCTACGATGCATTCTCT
ACCCAGTAGCTATGGTAATTTTTAACTGCCAAACTTTCTG
AAAGAGTTGTCCATACTTACTCATTCAGCTTTTACAATTT
CCACTCACTATCCACCTTACACAAATCTCATTTCAAGTTA
TCAGTCCTCCAAACGCCTCTCAAGTCACCAATGTTGCCTA
AAGACTAACCCATGGAAACTTTTCAGTTCTTACTTGACTT
GTCCACAGTTATCCACTGTTACTACTTTCCCCACCCATTC
CCCAGTTTTTAAAGACTCTCCTCCCGACAGCCTTGTCTCC
ACTCTCTCCTGTCTTCTTTGGCCTCCACTCCAGCTGTCTC
TCTTGGCTCTTGGTTGTACGTTTTTCCCTTACCCATTATC
TCAATGTTGGTATTCCTTGGCATCTTCTCATTCTATCCAT
TTTCAGTGGGCAGTTGCTTCTACTTCCATTGCTTCAAATG
CCACATGTAAGCCAAAGACTCTCAAATTATCTCTAGCACA
TTGCTCCATATCCAAATAATCCACCTTCCTACTAGGCAGC
TTCACTTCAATTTCCCATGGACACTTCGACCTGTCCAACA
AAGAACCATTATCTTCTCCTCCCAAATCTAATGTCTCCCT
TTTTCCCTTTCAATAAACTGCTATCATACATCCAGCTGCC
CAAGTTAGAAATGTATCATCTTTGATTGTTCCCTCTCACC
AGATTTTGCCTATGATACCACCCCATCCTCACTTGGACAA
GCACCTTTATCTCTTGTCTGGATTACTGTGTCAGTATCCT
CACTAGTGTTACTCACTCTCATTTCCCAATACACTCTTCA
TGTTACTGTCAGGTATGAATGCAATAAATTGCCTACATCC
ATTCTTCAACATAGCAACAAGACTATGCACTAGACCCTCA
ATGCTGTTCCACTTCTCTAGTGATATAGAATATACCACAT
AGAGATATAGAATGTAACCTATATTCTAGATCACAGCTAT
GTAAACTGCTGGTAATTCCCAAAATATGCTATGCTCAATT
ACCTTTGGGTCTCCATATATTGTCTTTTGGGTGGACCTCT
TAGCCCATCTATCTTGGCCTAACACCTGGCCTTTTAGATA
GCAGTTTACCTGTCACTTTCTTCAGGAAACTTTCCCTGAT
CGCTCCCCTCCCGTACCAAAACGGGATTGAGTCCTTCACA
TACTCCCTTAACATTTTAGAGCTTATTCTTATCATGACAC
TTAACACATTAATTGAAACTGCCTGCTTACAACAAGTCTG
TATTCACCACCAACTATAAACTCCTAAAGACATTAAATTT
AAAAGAAAAAGCATTCATCATTGCATTCACTTTACCAAGT
TTTAATCTCTGCAGTGGTTCACCAAAATTTTATGCACTAT
GGAAAACCAAAGAAAGGAAAAGATTTCAGTACTAGATTTT
TGAAAATATACAAGTATGTGTCTAATGTCACAGCAAACAA
AATATTTTGCCACTGACCAATTTAAAGAGAATGGTAGGGC
AAGTTTTTGTTGTTGTTGTTGTTGCTTGTTTTAATAAAAT
TAGAAACACATTCCTACAGAAGTTATGTCTTATTTTATTT
TTAACTTCAATAGATATTTTTCTTTAGAAAAGCCTGTTGA
AAAGTTGTTTTAAAAATCTACCCAGTTTTGCTAATTAAAA
TTCAGGAGTTATAACAAAAACTGTCTCACCTTTTTCCCTT
TTATCAATTTAGAGGCAGGGGATTAACAATGAGTTCAAAT
AACCATTGACTTATGGTAATAGCTATAATTATGGAATATC
CTTGATACAATGTGAAACGAAGACAAAACCAATTAGACAA
AATATACAATTTTTTAAAATCTGCGTTCTGCTGAAAAATA
ATACAATTTTAGATTTGATACTACTGAACTGCAAGTTCTA
AGACATTTAAAAATTCTTGTTTCAGGTATTCAACCTCTTT
TAGCTATTATCTAAACGGTTTATTCATTAACTAAGCAAAA
CCTGGGAGAATAAGGATTTTAAAACACTGTACTCTCCTCC
CTACCTTAAAGAAAACTTCTCTGATGAAATGGCAAGACAT
TTATTAGAATAACAAGAGTGAAATCAATTCCCAACGGAGG
CTAAACCAGAATGACTTCTGAGATCCCATTCAGCACTGGA
AAGCTCAACTAGATACAACATCAGAGTAAGGTTATAGTAG
CTGCAATTAGCATCACCATTCCAGTAGGAGGAGTGTGTTT
CCAAGAAATCCCTTGTCTTCAGTATCCAAGTTAGACTACC
CCCACCAAAAAAATAAAAATAAATAAATTCCAGTATGTTT
CTTGAGCAAACCCAATCAAAATTACAGGATTTCTAAAATT
CTTCATTACTCACTTAAAAGGCCCACATAAATAAAATCCT
TCAGGTAACAGTTCAAAAAGACATATCAAAACTAGTCTTG
AAACTGCTTATTAGTCAACATCCTGCTCAGAGAAGTAGAG
TTTATTTTGCATAATCCCAGTCTGTCATATAAAACTCTTT
CAGCAAAGCATTTAGATTCCTTGTTACATAATAATACACT
AAAAGTAATTATATATTTCAAATCTGTTCCTTTTACCTCC
CTTCAAGGACATCCTTATAAAGATTGCATCTCAAACTTAG
AAATTACTGCAAACAAATTGTTTCAGTTATTTTATACACA
CATGTCCACGTGTAGAAGTCAACCCAGTATTACTTTTCCT
CACAAATCTTATACAGTAACTTTCATAGCAACAAATCCAT
CAATAATGTTACATGTCACTCATACTGATCATTGGCAAAA
TACAAATAATCTTTTGTTTTAAACCTACATTTATATTTAC
TGCCAAGATATTAAGGACCCAAAATTCATTTACTTTAAAT
CACGCTTGTCCAATCCACCTTATTTTGTTGTTGTTCTGTT
TCGTTTTGTTTTGGGCTTTTAGCATCCTGAAGCCATCGTT
TTTAGTTTCTGTCTCTAGTGATAAGCAGAAAAGGATGAGG
AAGGGGCTTTACTGGCACAACCAAAAACAGAAACTAAGAA
CCCATGACTGTATTCTCTCCCTTGGATTCCCCTGTTTTAA
ATAATCCTGAACCAGTTTTACGCATAAATATATTAAAACC
AAAAAACTGGGTGAGGCAGTGATTCACATCTGTAATCCAA
GCTTTTGGGAAGCCAAAAACAGAGGATCACATGAGGCCAG
GAGTTCAAGACCAGCCAGGACAACATAGTGAGAACTTGTC
TGTACAAGAATAAAAATAAAAAACTTAGCTGGGTGTGGCA
GCACACACCTGTAGTCTAGTAGCTACTTGGGAGAATTGCC
TGAGCCCAATAGTTTGAGGCTGCAGTGAGTTACAATTGTG
CCACTACACTCCAGCCTGGGTGACAGAGCAAGACCCTGTC
TCAAAAAAAAATACGGAAAACCAAAAAACAAAACAGAGAA
GAATCAACATCTGGTAGATAGCACCAAACATCACTAAAAG
CAGCACAATCTAAAGGGGAAGGGGTGACTAGAAGACAACC
AACAGATAATTTCTTCATTAAAACAGTGATTCTGTCTCTA
TGACCACATTATGCACAAAATACTGTATTTGGTACCATAA
CAGGATTTGAAAAAACAGATAATGACTTCTGCTTTCACAG
AAAAATTCACCATCTCATTCTGGAGAGACAGCATCACAAA
ATAACAACTGAATACCCACCCAAACAACAAATCAACTAAC
ACAAGTATTATTCAAACCAGTTACCAGAAAAGACAAAGAC
AAAATAGGAATATAGAATACAAGCAGCCCTGAGTTCTCAC
TGCCCTACCTTCGATAAAAAGCTGTGGTCAAGATTAAGTT
AGATGATAGACACGAAAACACTCTGGAGAAAAATATTTCT
TAATGTGAAATAAAAATAAGGCATGACCAAAAACGCAGTA
AAGTTCAAGAACAGTTCCTTTGTTCAATATCTTGTATTTA
ACATATACAATGGTAGTATCAGGCCTAGATCTTCAAGAAA
CAGAACAGTGTTGTGAGCATATAGAGGAAACTAGTTTTAC
ATCCCAAAGTGGTTGAAATCATTACTTATTATCCTGAATG
ATGGGATTAAAATTAGGCAAACCTCTATCATATGTTCTCG
ATTTTACTTGCCAGCTCCAAAAATCACAGAGAAAAGAAAA
CTGACCACCTTACATCAAATAATAGTTGGGCTTTAATTAT
GGTAATGACAACAAACCAACAGAACCATCCCATCATACCT
AAACTCCAGAATCTAATGGCACTATCTCCCCTTCAGGAAA
GTAGCTGATAAGCCATAGGGGGCAGCAAAGTTAAGAGAGT
GAAATGTAAATAGCAGGAGGTGAAGCCAGGGCAGGAAATG
TTAATAGGCTGGGTAATGAACCATGAGTATCAGACAGAAA
AGGACAAAGTCTCAATTAATGAATTAAATCAATAGACAAT
GCTAACCCGGTGATTCTCAATCCTGGCTGCGCGTTAGAAT
CACCCTGGGAGCTTTTAAAAATACTGTTAAGTGGATTTTA
CCTTAGGCCAATTAATTTACAATCCCTTAGGGATGTGCCC
AGGTATTTTTTGTTTTGTTTTGTTTTAAACTCTCCAGGTA
TAGGCCGGGTGCAGTGGCTCACGCCTGTAATCCCAGCACT
TTGGGAGGCCAAGGCAGGCAGAACACCTGGGGTCAGGAGT
TCAAAACCAGCCTGACCAGCCATGGCAAAACCCCTATCTC
TATTAAAAATACAAAAATTAGCTTGGCATGGTGGTGCGTG
CAAGAGAATCGCTTGAACCTGGGAGGCAGAGGTGGCAGTG
AGCCGAGAGATCGTGCCACTGCACTCCAGCCTGGGGACAC
AGCGAGACTCAGTATGAAAAAAAAATAAAAAAATAAAATA
AATAACCTCTCCAAGTATAGCCAGGATTGGGAACCACAGT
GCTAAACACATAAACTAGTCTTTATTCCCAGCTTTTTACA
AAAAAGCTAACTTTTAAAAATGAAGCACAAAAATCTAAAT
GTGTTATTTCTGTTAGTAAACCTGTCTTTGAAATCCAAGG
CAGCAATAACTCCCTAAAGACTAATTCATCTTTGTTACTT
TATCAAGAGAAAAATGTTATTCTTGCAGGTGAAAATGGCT
AAACTGAAGTTGAAAGGAATGAGTCATCACTGATGCAGGA
AGACAATTTAAATCTGTTTACATGACAGTAACATATTACA
ATGGTTGCATTATTTTACCAAATACATTTTATTGGATTAG
CACTTTATTCAATTAGACATTTCATAAAATAATCCACAAT
TAACAATCAGATAAGGTAATAAAATGGAGGGAATGAAGAG
ATGATCCTAAACAGGAATTCTAAAGATGTTAAAATAGGTT
TAAATAGAAAAGTTTTTCCTTTATGTGAGGACTAGCAGTG
AACATTTTAGCAATTTCTCTTAAGAATATCCTAAAAATGT
TTTAAATTTTTTAAAAATAAATCTTCCAGAAGAGATATCT
CAGAAAATAGTCCTAAAATGACTAAAATGTTATTTCCCTT
TGTAAACAATTTTCTTAACATCTTCAGATGAATTTGAACT
CTCCTCTAGTGCCATCCCAATTGTGTTTAGGTGGAATGAC
AGTAACTTTGAGAAGATCTATAAACCTTAAAAGTTGAGTG
AGTAGTACGGTTTTCTCTCCACAAAAAGGTTTAGTTACAG
AACTTAAGATAATGTCAGTGTTCTTGTTCCACAATTACCT
TAGATCACCTACTCTAGAAAACACACACATTTTTCCCCCT
AAAGGTAAGGAAGCACTGCAATCAACACCACTATTACTGG
CCTCAATACCTCTAGTGGGACACAGTTGCTAAGAATGGAC
CAACAAAGAATCTGAGTGCTACTTGGGAAAGTTTCACCTC
TTCTGAAGGGGATTTCAATCTCAAAGCCAGTTTCAGCCTG
ATCTTGCTATTTATTTCCTGGCTGTCTCCTATGAGGACTG
CACATCTATACAATTCTACTGGTTAGGTTGATTTCTTCGC
TTGGTAAAAAAATCTTACCACAGCTTTTAATGTTTTAAAG
AGTCTGACTTAATCCTATTTCCATTTCTACACTCGTGCTG
AAAGATGTTACAGCTGCACTTCACATAAATCATATCTGAA
AACTGATTATAAATAAAATCACACTTTAAATACACTAGGA
AAGTTTACCATTTAAGTAAGTAATCCTATTAATAATCTTT
CATTTAAAAATATTTTTAATCTGGATTTTCAAATATTTAA
GAGAATGGGAACTAACATTCTTTGCCTATTTTTAGGCACT
TAAATTATTCCCCTTAATCCCCACAGGCCTGGGGAGATTT
GTATTATCCCTATTTTACAGATAAGGAAAGCGACTTAGAA
AGATTAAAAATTTACCTTTGACCCAGGACTAACCCCAGAG
ACCCAACTCTATCACACTGCTTCAAATTTACGTAAAACAG
TCAACAGCACAAATACTGAAATCATTTGACCTAGGTCCCA
GTGTCAGTTGCAACATCATCCAGATAAGTAATCACAGGCC
AGAAACTATTCTTTTTAGGCCTCAACTTTCTCATCAATAA
AATGGGAATATTGATCTTGCAAAAAGTTCAGGGATGACCC
AATGAATAGGATGTTTGTAAAAATACACTGAGCCATGGAT
TATCAAACAACAGTGTTACCCTTACTTACTAGGTGTGAAA
AAGCAGGAGATACACAGGGATTAAGGGTTACACATCTTTG
GATTGTTTCACTTGGTATGAACAATGCTGTTTTACAATTT
AAGAAAATTTTTAAGGTAAAATAATTTTAAAATGCTAAAA
TGTTATATAAATGTAAGGCATCAACTACTTTACCAAACCA
ATCCTTCCAGAATCTTAAACAAAATAGTTTAGACTGAAAA
GCCTTTTAACAAGGCTTGTTTATTAAATACTTTCAATTAT
AAAACAATTTATTCTGAACATTTTTGCCATTAAAATCCTA
CAACCCACTTACTAGATGGTTTTGCACAAATACTTCTTAC
AGGTGAAAAGGTTGGATCATTTTGTTAATCCTATGGTTTG
AGGAAAACTAGTTGGCACCTTTCCAGTTCAGATGCATGTG
GTCAAAGTGTAACATAAGCAGGCTGGTATGAAACTTAAAA
AATCTCGGAGTCCATGGATATCTGAATCACTCCACAGTAA
GATGGTATTTCAGAGGAGGAAGAAAATTCTTTCTTTCATA
CACATACTAAAGGGCTTTCCACTGTTTTCTTGAAGGCCAC
AAATGGAAAAAACTACCACTGGCAGAAAAAACACAACACT
GTGGTATCAAGTACACTGCCAAAGTTCCAATTGAAGCAAT
TGAATGTTGTTGTTTTTTTAAAATCACTTTCACGCATTTT
GGCATCTGGAGTAAAAGAAGTTGTTCCTATTAGTTTGTAA
TCCAAGTAAGGGTCTTATTTCCTCAATTAAATTTGCATAA
ATTTATCCTGAATACATAATTTTCCTTATGATGAATACTG
CATTTTCATGCAAATATCTACAATTAATGTAAAGTTCCAA
TTTACTTTTTTCTTTACTAGTGACCAAATACTATATGGCA
CCTTCAACTTGTTGAACCCTGCATCATATAACTTAGATGA
TTACTGACTCTATGCATATTTTTGCCAGGCTTTTAAAAGC
AAAATGTGGCCAGGCGCGGTGGCTCACGCCTGTAATCCCA
CCACTTTGGGAGGCCGAGGTGGCCCGATCACCTGAGGTCA
GGAGTTGGAGACCAGCCTGACCAACATAGTTAAACCCCAT
CTCTACTAAGAATACAAAATTAGCCGGCCGTGGTGACACA
TGCCTGTAATCCCAGCTAGCTGGGAGGCTGAGGCAGGAGA
ATTGTTTGAACCCGGGAGGCGGAGGTTGCAGTGAGCGGAG
ATCGCGCCATTGCACTCCAGCCTGGGCAACGAGAGTGAAA
CTCCGTCTCAAAAAAATAAAATAAAATAAATAAAACAAAA
GCAAAACGTATCAAAGCTGCATCTCCTGGCTTGAAACCAA
CCAAATGTTTAATATTCAATTACTTTTATTAAAGTATACT
ATTAAGAGTACAATACTAAGAAACTAGAATATCTTACTAA
AAAGCAAATTAAATAACTATGAAATAACCCCGGCACCAAA
TCTTCAAACTACATAGTTTGACAATTTAATGGGAGAAAAA
AAATCAGTAGTATAAAAAAACTATGATATTTTAAATAAGT
GTAAAATTTAAAATCTATGAATAGCAAAGACGATATTCTT
TTATAGCTATGACATCATTCAAGAATTAAAGTCTTGGCAA
TGCCTATCATTATAGTCTACCATTTTGCTATGTAAATTTT
AACAATTTTTGTACGCTAAAGAGCAATCAAATGATAAATT
CGATAGCACAGACTAATATCTCAAAACCTCTTTTCAAAAG
CCAGTTTGATTCTAACTGTGAGATGTCATGATTTAGAAGC
ACTCCGAGAGTCAGGGCAAGGTAGGGTCTCAATAGGGTTC
TGGAGCTGTTGTAGGTCAACTGTGATTTGATCTGAGGTTT
TCTTTAGACTCCTTGCCAAACTAAGGCTGGATTTACAGGC
CCAAAGACAAATGAGAACCAGACTGGCCTTGAAGGGGATG
CTGCAGCTTTTTCAAATGAATTGAAAAATCTGAACATCAG
ATGATATGGATTTCCGTCAGGTTGCAAATTTTATTTAAAT
ATGTAGGAGCGTTATCATCTTGTTCCATCATTTCTACCTC
ATAAAAAGCAAGGACATTAGAATTATAAAATTAAACATGA
GTAATACACAAAGAATAAACTAGACCACCAGGAAATAACA
TCGAAAATCCTCTAAACCTAGTGGGAAAAGTGAGCCAAAA
AGAGTGCCAAGTTCTCCTGCAAGGCATTAGGCACGGATAC
CAATTTGAATTCCTGTACAAACCTACAAAGTCCCTGGAAT
CACTGCCTGGCAAACTAAGTTCCCATTCGACTGCAAAGCA
ACACTAACCTACTCCTTCATATTTCCAAATAGACCATGTG
TATCGTCTCAGACAACAGAATATTTTAAATCTTTCTATTC
TTTGAGCTAAAGGATACCATTTAAACCTAACGATCCAGTG
AATGAGGTACTACACTGGTCAAATTTTAGGCTTTTTCTTT
ATAAATACATCCAAAGGCCAGCTAACTCTTAACCGTTGTT
TGCATTCGGATTCCTGGTCTGATGACTCTTAGGGGCAATC
AATGGGAAGTGAAGTTGAGAAGAGGGTGGGTGCAGACGGC
TTTATAATTGTAAAAGTAAAAGACTAGCTAAAAGTGGCCG
AACAGAGGAGCTGACACTCGGGAAAGTGAAGGTCCGGGAA
GGTTCGTGCGGTTGTTAAAGCAAGACCGGGAAAGGGCAAA
CCTGGAAGAGTGAAGGACTCTACCTCGCGGGACGCAAGAT
AGGAAGTGCAGGTTAAGCAAGCGCGCAGGTGGGGAGGAGT
GTTGGCCTCCCCTAGGATGGAAAGAGTTCAGGTGAGAATT
AGAAGGAAAGAGCCAAGACTTCACAGAAAACCTGTTTGAA
TAAGGAGGAGGGGGTGAGGGGACGCCAAGGCATCGTGGGG
AACTCGGCTCACACACTACCAGTCCCAGCTGAGCAGGAGA
AGCCCAGCAGGAAATGGCTCTGCTGGCGCAGAGGCAAGCG
TTGCCAGCCCCTGAGCTCGCTCCTGGGGCTGCGCCCTCGG
AGGTTACCTTTGAGCTGGGGCAGCGGGTGCAGCTCTGCCT
GGCTGCCCTGGCTGCGAAACTGCGACGAGCCCTGGGAGCG
CTTCTGCCTCTGCGCCTTGCGGACCGATTTCCGGGTGAAG
CCGTCCACTTTCTCCGAGGCCGAGATGGCGGCGCTGGCAG
CCCCCGCCGGCGGCGACGACGACGACATCTCCGCGGCCCT
GGCGCTTGGCAGCTCCGGCTGCTGCTTGCAAGGCACCGGC
AGCGGCGGAGACGGCAGGAGGAGGCGGGGGAGAGGCGCGG
GGTGCTCGCGCCCCTGCGCCCCGGCCCCACGGCCCTCCGG
CCCCGGGACGCCGCCGAGCTTCTCCTCGCCGCCCGCCAAC
GCCTCACGGCCACATCTCAGCGCCGGAGGTTCCTGGTCCC
CGGCGCGCGGCGAGCTCCCGGGGCTGACGGAGGGAAGGGC
GGGGGCGGAGGGGGGTGAAGAAGTTGTTGACTCCGGGCGC
GCAGGGCGGGTTTAAGAGAGCCCGAAGTTTAGACAACTGA
GGCGAGGGCACGGGGGTGCGGGCGCCGAGCGCGCCTCTCG
TCGCTTCTGCCCCGGTCGCCAGCCAGCCGGCCGGCCAGCA
CCTCAGCGGCCGCTGCCGGCGCAGCCCGCCCTGCCTGGAG
CCTCCTCCCGGGGCGCTGCCATCGCGGGTCCCCTCGGAGC
CGCTGCCCGCGGTGCCCGCTCTTCCCGGTCAGCGCCGGCC
CCTCATCGCCCGGGGGGCGCTACCCCGTGGCCCCGGCCCT
CTGCGTGCACACACTCGCTCCTTGCCGCGCTGGGCGGCCC
GAACCCCCTCCCCCACGCGCCCGTCGGCCGCCCACGGAGA
ACCCCCGGCGAGCGACCGCTACAACTTGAGAAGGTGGTTG
GTACAGGCGAGCGGGGAGTGTGTGCGCGTGTGCGCGCGCC
AGGGCGCGCGGCCCGGGGAGGGGCCTCGCGAGGGGTGGGG
AGGGAGGAGTTTGACTGACAACTTCCGCGGGGTCCCGCCC
GCCTCTCGGTGCGGCGGCCGGGGAGGGGGTGGGAAAGCAT
GCCAGCCCTCTTAGCCAATCACACGGCTAAGCGGCAGCTA
CGGCGTGAGGTGCGGCCTCTTGAGGCAGAGGAGTGGGGCG
GGCTGTGTGACGGGCTTCGGCCACAGCCAATCGTAAGTGA
AGACGGCGAGCGGGGTGCCCCTGCGTCACAACAAATGTGG
CAAATCTGTTGGGAGGGAGGGGAAGAGCCCCTCCACCAGC
GGGCACTTTTGCGCTCATGCGCAACTGCTCCAGGTTGTCA
TTGCTCTCCTGACCGTCTGCGAGAAGACCGGGAAACTTGA
GAGGGTGCGTTCAGAGAGCAAAATAGAGCGCCCCTTCCCT
TCCCTCACCTCTCTCCTGGCCAATGAAGAACTGAAGCGAT
TGGTGGGGCGCCGGAGGGCTGGGGCGCGAAAGAGCGCCAG
GTGTTACGCCACTGAAAGGGGGCGCAGCAAAGGTCGGGTG
GCAAGCAGGCAGTGTGATTGACGGGCGAGGGGCCCGGGGA
AGGCGAGGAGGTGAGCTCGTCCAATCGTTGCGAGGTACTG
GACACCTGGGCGGGTCTTAGCGCCTTACTGGCCCCAAACC
GCAAAATTGGTAGTTGCGGAATAAATTGGTAGCTCTTGGG
AGGTTCGGACTTCGCAATTCCAGAGAGCTACTCTTGCATG
GGGTTTGGGCAGTCTAGCATCTACTGCTTCAAAGAGTTCT
GCAAGTCCACGCCCTCTAAAAAGAGCTTTCTCATTCCCAA
TTTATCCTGCTAATTTTCACCCCTCCTTGAGCCAAAGGCC
CTCAACTACTCCAACAAGAAGAGTACAAATTCATTGGTCA
GTGGTGTGTGGATATGGAGGCTTGCCATGTACTCTTACCG
GAATCTCTTTCTTGGAGATTCCGTCTAGATTTTGAATTTC
TTAAGGACAAGGACTGGTCATCTTAGTTTTTTGTGCAGTG
CTTTCCATACGGAGGCCGTTAATAATTATTAATCTGAACA
GGCAGCCTCCCTTTGCGCCAATGGACCCAAATCTGTAATC
CCCTCCTTCCAGCTCCAGACCTTTTCCTTTCAACATAATA
AAAGTAGTTGTAGTATATTTAAACGAAGCCACCTCATGCA
TATGTACAGAAGATTCCAACTTCGGTAGGAAGTTGAATTC
TAGACCTAGAACCAAACATACTATCCTCAAAACATTTCCT
CCTTCAGATTTGCTGGGCGGTGAAATTGTACATAATCCTC
CCAGTCGAGGAGGTTCAAACCTCAGCAGCGTTTCTGACAC
TTTTCGCTTTCTCACATAGTCAAGCTCCACATCATGTTAA
ATCTACTTTCACAATTGGCCTTTCTCCCAATGCCACATCA
ATCTTTTAAGATCACTTTTATCTTACCTGCGTGTTTGAGG
AACCACCCAATACCTGCAGAATGGAGTCCAAATTCAAGGC
TCTCTGCAATCTGACTCCTGTCTTTCCAAGTGTAAATTCC
TACATGTGCCCACACAAACTCTTTTTAGTTCAGGCACATC
ATTCCACATACTGATCCCCTAAAAGAAGTTATGCATTCTC
AACACTTAGTCTTTGCTGTTCCAACATCTTGAAATAATCC
ACTTTTTTTTCTTTTTCTTTTTTGAGACGGAGTCTTGCTC
TGTCACCCAGGCTGGAGTGCAATGGCGGCACAATCTCGGC
TCACTGCAAGCTCCGTCTCCCGGGTTCAAGCGATTCTCCT
GCCTCAGCCTCCCGAGTAGCTGGGATTACAGGCATCTGCC
ACCACGCCCGGCTAATTTTTTGTATTTTTAGTAGCGACGG
GGTTTCACCACGTTGGCCAGGCTTGTCTCGAACTCCTGAC
CTCGTGATTCGCCCACCTCCGCCTCCCAAAGCGCTGGGAT
TACAGGCGTGAGCCACCGCGCCCGGCCCACTTTTTTTTCA
TCTTTTTGAAATTTCTTTTCTTCAAACCCTCTATCTTTTA
TGAAGCATGACAATCCAGCTAGAAGTGATGCCTCCCTTCT
TTGTATTCCTATTGCGTTTAGTGTTCACACCACTCACAGC
TGACAGTCTGTCAACACCAAGAGAGCAAGAACTCAGTTAT
TTTACACATCTGTTTCCCCCACTGAGCAGAGGATAACAAT
CACATTTTTAGTTCTCAACAGCAGAATTTCTGAAAGCATG
GTTACTGGATCACCTGCATCAGCATCCTCTGGGGTGCTTA
TTGAAAATGCAGATTCCTGGACCTCTCCCCGCCTCCCCCC
CACAGAATTAGAACCTATGGGAAAAGCACTGAGAAGTCTA
TTTTTAATAACTTCCCTAGGTTATTCTTAGGTACACAAAA
GTTTGGAACTACTATTCTGTAGTCATCTGGAAGTTATTAA
AAACAGATTGTAAATGTCTATAAGTCAGGAGTAGTATTAT
TTATAATAATTTACATAAAATAAGAAAGGGAGACAAATAG
CAGAAAGAAAATCAGTACAGGCCGGGTGCAGTGGCTCACG
TCTGTAATCTCAGCACTTTGGGAGGCCAAGGCGAGCGATC
ACGAGGTCAGGAGTTTGAGACCAGCCTGGCCAACATGGTG
AAACCCCGTCTCTACTAAAAATAAAAAATTAGCCGGGCGT
GGTGGTACGAGCCTGTAGTCCCAGCTACTCAGGAGGCTGA
GGCAGAAGAATCGCTTGAACCTGGGAAGCAGAGGTTGCAG
TGAGCCAAGATTGCAGCACTGCACTCCAGCCTGGGCGACA
GAGTGAGACTCCGTCTCAAAAAACAAAAAACAAAGAAAAG
AAAAGAAAAGAAAAAAGATAAACGCAATAAAGCAAATTCT
GTAAGTCAATACAATAAATCATATTCCATGTTCATACTGG
AATATGATAAATAATAGATACTGGATAGAATAGAAAATAT
TGGAAACAAGTTTTTGGGAGTCTTGGAACCAGCAAAAACC
ATCTGGGCTTTGTCTGAAACAGCCTCTTGGGGAAGAATTT
TGAGCATAATTTTAAAGATCAAGTCAAAACCTGAAAAGAG
AGGATCAAGTCACTAAGCATTTTCCAGGGGGAAGAACAAA
AGCCCAAGAGTCAAAATGCCTGAATCTGTGCTACTTATCA
ATAGAATGATCCTGTCCAGTCACTTTTTCCACATGTGTAC
ATCAGAAAAAAAAAAATGACAACCTGCTTCACAGGGCTGG
CATGAGTTTTAAATATGACCCAAGAAAAAACACTCAGGGA
AATAAAAATTATGTAGATGAAAATGTTATGCATACATGTA
TATCAAACATTTATTTTCCATCCACTATTTTGAGTAAATA
AGGTATCTGGGTCCTAGACAGAGATTTGGTCACTAAGAAT
CGTCTAATAGGAAACTGCAATGACAGTACTAATCTATATG
TGCACCTGAAGCAGGAAGAGTGTCTTTGATTCCATGCCAT
AGAATTTCTGATCCTTCCCATATGTGAAGCTCCTTGGTCA
AGAGCAATTTAGAGACCAGGACTGCATCACTAACAAATTC
CTTGGATGGTTTGTGCTCACATTACTTGACTTCTTTGGTT
TATAAATGTATATACACTTACTGACCTTATTCTTTTGTTG
AGAAAAATGATGCAAGAAACAGTAATATCCACAACATCAA
AGTAATGGTTGTGTAATGGTTTTAAAGAGCACATCACAAA
GAGTGTTCTTTTCAAATCACTGTGAAATTCTCTAAAGCAT
ATTCAAGCAAAGTTTCGACTGTCAACATTCTCTTTCTTTA
AGAGTCATGATTCCCAAACTGCTCCAATAGAACACCAGAC
CAAGGTGTCGGATCTACAGAATCAAAGAGTAGTAGTATTT
TCCAAATTGACACAGAATTTCTCTCATGGTCAAGCACAGT
GGCTCACGCCTGTAATCCCAACACTTTGGGAGGCCAAGGC
CGGAGGATCACTTGAGCCCACGAATTCAAGACCGGCCTGG
GCAACGTGGCAAAACCCCATCTCTACTAAAAATACAGAAA
CTTAGGTGGGGGTGGTGGTGTGCACTTGTAGTCCCAGTGA
CTCAGGAGGCTGAGGTGGGAGAATCACCTGATGCCAGGAA
GTCGAGGCTGCAGTGAGCACTGATGATGCCACTGCACTCT
AGCCTGGGAGAAAGAGTGAAACTTTATCTCAAAGTAAATA
AATAAATAAATATCTCATATCTCTTTAAAATGTTTGCATC
TTACTACCACTTTACTAGAATTTAAATCAAGATAGTATCT
GACTTATAAAAATACACTAATTTTTAGTGCTCATTTCTAT
TTATTTAAATACATTCACATTATTTAAAATTCAAAAGGAG
TAAAGGGGCAACAGGAAACGTCTCACTCCCACCCCTGCTT
CCCAACATCTGGTTCCCCGCTTTGGGGACAACCACTGCTA
TCAGTTTCTTATATGTGTTTCCAGAGATATAATGTGTTTA
ATTGCTTAAGGCTTAGCAAAGTCACACTTCAAGAAGCTGC
AGGAGAGAGCGCCAAATCCTAACTGCTATTCCAGCAGGGA
AATTAATATTGTTAAAATGTTCATACTATTCAAAGCAATA
CATAGATTTAACCCAATCCCTATCAAAATTCCAAGGCATT
CTTCACAGAAATAGAAAAAACAATAAAATTCATTTGCAAC
CACAAAAATTCCCAAATAGCCAAAGCAATATTGAAAAAGG
AAAAGTTAGAGGTATCATACTTCCTGATTTAAAAGTATAT
TACAAAGCTATAGTAATCAAAACAGAATAGTTCTGGCATA
AAAACAGACACATAAACCGGTGGAACAGAGTAGAGAGCCC
AGAGATAAATTCAACTGTATATGATAGTCTCTTCAATAAA
GGTGCTAGGAAAACCATACATCCACATGCAAAACAATGAA
ATTGGACCTTTATATCATACACTAAAATCGTCTCAAAATC
AACATAGGGAAAATGCTCCTTGACATTGGCCTTGGCAATG
ATTTTTGTTTTTATATTACATCAAAAGCTCAGGGTACAAA
AGCAAAAATAAATAAATGGGACACATGAAACCAAAAAGCT
TCTGCATGGCAAAGGGAACAATCAACAAAATGAAAAGGTA
ACCTATGGAATGGAAAAAAAATTTGCAAACCACATATCTG
ATAAGGGGTTAGTATCTAAAATTTATAAAGGACTCTTACA
ACTCAATAGCAGAAAAAATAAATAACCTAAAAAAATCTAA
AAAAATAAAAATAAATTTAAAAAATTGACAAGGCTGGGCA
CAGCAGCTCACATCTGTAATCCCAGCACTTTGGGAGGCCA
AGGCGAGCAGATCACTTGAGGCCAGGAGTTTGAGACCAGC
CTAGCCAACATGGCAAAACCCCATCTCTACTAAATATGCA
AAAGTTAGTTGGGTGTGGTGGTGCACACCTGTAGTCCCAG
CTACTTGGGAGGCTGAGACATGAGAATCACTTGAACCCGG
GAGGCAGAGGTTGCAGTGAGCTGAGATAGTGCCACTGCAC
TCCAACCTGGATGACAGAGGGAGACTCTGTCTCAAAAACA
GATAAATAAAATAAAAATGGACAAAAGACCTGAACAGACA
TTTCTGTAAAGAAGACATAAAAATGGTCAACAGGTGCTGG
GCACGGTGGTTCATGCCCATAATCCCAGCACTTTGGGAGG
CTGAGGTGGGTGGATCACCAGAGTTCAGGAGTTCGAGACC
AGCCTGGCCAACATGGTGAAACCCCGTCTCTACTAAAAAA
ATACAAACAATTAGCCAAGCATTATGGTGGGTTCCTGTAA
TCCCAGCTACTTGGGAGGCTGAGGCAGGAGAATCGCTTGA
ACCCGGGAGGCGGAGGTTGCAGTAAGCCGAGATTGCACCA
TTGCACTCCAGCCTAAGCAACAAGAGTGAAACTCTGTCTC
AAAAAAAAAAAAAAAAAAAAAAAAAAAAAGGTCAACAGGT
ATATGAAGAGGTACTTGACATCACTATCATCAGGGAAATG
CAAATTAAAACCACTAGGAGATATCAGTTCACATCCATAA
GGATAGCTATTACCAAAAAGACAATAGGCAACAAATGTTG
GCAAGGGTACAGAGAAAAGGGAACCCTAGTACACAATTGG
TGGGAATGTAGATTGGTACAATCATTATGAAAAACAGCAT
GGAGTTCCTGAAGAAATTCAAAATCGAACTACTTCATGAC
CCAGCAATCCTTCTAGTGGATGTATATCCAAAGGATATGA
AATACCACTTGGTAAAGATATGTGCATTCCCAATGTTAAG
TGCAGCATTATTCACAATAGGCAATACATGGAAACAACCT
AAATGTCCATCCATAGACGAACATATAAAGAAAATGGTAT
GTACGTGTGTGTGTATAATGGGATATTATTTATATATATA
TATAAAATATATATATAGACATGCATTATATGCATTATAC
AGACACATTTTATATATTATATATATATATATATAAAATG
GAATATTATTCAGCCCTCTAAGAGGAGATCCTGCCATTTG
CTACAACATGAATAGACCTAGAGGACATTATGCTAAACGA
AATAAGCCAGATACAGAAAAATATTGCATGATCTCATTTA
TATGTAGATTAAAAAAAAAAGAGTTCAAATACACAGAGAA
TGAAACAGTGGGATGCAGTGAGGAAGAGGAAACGGGGAGA
TGTAGGTCAAAAGATACAAAATAGCATATGTGTAAGATGA
ATAAGTTTAGAGATCTAATGTAGGAGGAAAGTTAATAAAA
ATTGTATTATATTAGGGTTTTTTTTGTTAAATAAGTAGAT
CATACCTTTCTTATTTTGTTAAATAAGTAGATCATACCGC
TCTTGTCACAAAAAAGGTAACTATGTAAGAGGGTAGATCT
ATTAATCTGCTTCACTAGAGTAACCATTTTACTATCTACT
TTTCTAGATTTTTTGAAAGAATTCTAATTCCATATTGTCT
ATCTGGCCATTTTGCAAGCACAAGAACATATTGATATGAT
TAGAAGTCATGGTTTTCAATTGCTGCCATTTTTGCTTTTC
AACTTTAAACTTCTTTTAGTTAAGCTTATTATGATTCACT
TCATTTGTTGTGGGCTGTTCTACAGGCTATTCTGTTGGTC
AACCAGGAGCTTAGACAAGGCCAGTGGCAGTAGAGATGGC
TAGACTGGAGATTTATTTTGGACGAGGAGTATATAGGATT
TGCAGATGGACTGAATGTGGGCTGTTGATACAGCAGAGGT
ATTATTAATCCCCCCAAACCTGCTCCTGTACTTATACTTT
CTGATTATCATGGAATCATCTTTCCAAAACTATGAAATCT
TTTGCCCCATCTAAATGGGCTGTAATCATCAATGTTCAAT
AGCCCCTGGTCTACCCAGTTCTTTACCTGTATAGTTGAGG
AACCAGGACATAGTTTCAAGGGGCTCAACTCATGCTAATA
TACCCTTGCCCTTGCAGAGTGGGACGAAAGAACCTGATGT
TAGCAAACTCTCCACACTTTAATTCAACCTTGCAAACAGG
AGGAGAATGGCGTGAACCCGGGAGGCAGACCTTGCAGTGA
GCCGAGATCGCGCCACTGCACTCCAGCCTGGGCGACAGAG
CGAGACTCCATCTCAAAAAAAAACCAAAACAAACAAACAA
ACAAAAAACCCTGGGGTACCCTTACTTGACGACACTGCAG
AGAAAGAAGATGGTATCAGATTATGGAGTGTCAGCAAGTT
TGGACCTGATCCTGAAGTCAGTGGGGAGATGCTGGAGACT
ATTTGAATAGAAGGTGTCATGTTGAAGTAGTGTTTTAAGA
TCACCAGGTAAAGGCAATGGAAGCCAAAGAGATTGGCTGG
AGATGATTACAGGTGTCCAGGCAGCCAGGGCTTGAATGAG
TGGTGCTAAGCAGTGTGTGTCAGTGGCACCCATGAAGCTT
TTCCAAGCTATAACTTCCTGGCTCCCCAATGGACATGAGA
ATCTTGGGGTAGAAGAGGCAAAACGTGTAGTTTGAAAAAA
ATCCCAAGTGATACTCCAGTCCCCTCCCCCTATCCTATCC
TCCATTTCTTGGTGATGAGTGGCTTGAACTAAAAATGGCC
TTAGGAATAGATGTGAGAGATACTACAAAAGAATACTACA
CTAGAAAGATTTGACTAAAGGTGTAGGAGGGAGGTGGCAA
GTCAAAGAGGAAAATTACAAATGATGCCAAGGTTTTGAAT
TGGGTGACCAAATAAATTGGGGGCCTTTAACAAAAGTCCA
GTAGCTGATCCAGTTCTGTGGGAGGAGGTAGAGAGGGGTG
TCAGAGGAAGGAAGGGAAAGAGAAGCAAACATGAGTCTGA
GGTTAGAAATGTTGAGTTAAAAGAGCTTTTTAAGGTCGTT
GAAGCTGAAGAGCTGGATCTTTATTTTTAAAAAGAGGTGA
TGACATGTTGTATATTAATTTGGAGAAAGAAGATGACTAG
AATGGGCTGACAGCCTAGTGTAGGCCAAAGCAAAGAAGGA
AATTACACAAATAACACAAGCCTCTTTTTCCTCTTTTAAG
GAAAAAAAATCATGACAGAAACAAATGGGCAAAAGATGGC
CTGTCATGTGCCTCTGCATTCTCCAGTGCCAAACAGTCAG
TAGAACTGCACAGGAGAGGACCAGGCCCAGGGCAACCCCT
GTATCTGCTGTGGCTGTGGGCCAAAGATCAGGAACAATGC
AGCCCTCACTCTGGGCTCACCATGTGCACACACACAGACA
CACACACACACTCACCCTGCGTTTAAATTCTTAACCACCT
CCTAAGCAAAACTATACCTAGATCTTTTTATGATGCCTTT
ATAGAGGAAGAAAAAAATCAATTTACCAACTGAGCACCTC
CTCCTAGTTTCAGGCAAGATCTGTGCAAAGTCTTCTAGCT
TTCCCAGCTTCTTGATTAGTTAAGGCCTCTTCTTACACTC
AGCAGGTAAGTCCCACTCCCTCACACTGAATTAACAGTGA
TTGCTTCTCAGCTTACTTTGAGTCAAGGATATGGGCTAGG
ACTGGAGAATGACCTTAGCCTTTCAGACTGAAAGATGCAA
TTTTAGTCCTTATACACATTGGGCATGTTTCAGTGTGAAT
TATTTGCATATTGGCCTTAAGAGAGAAAGTACTACATCAA
TCCAATGATTTAATACAGCACTATATCCTTCTGGGTGCTA
GAGAAGCAAAGTTGAGGAGGACACAGCTTGTGTTCTCTTG
GAGTTTACAGTTTCATGATGAAGAAAAGTCAAGCACACAG
AGAATCGCTGTATAATTCAAGAAGAGAGGAGATGTACCAA
CAAAATGCAATTGGGGCTAAAGGAGGAAAAATAATATTAT
GATTGGAGAATGAAGAACAAGAGACATGGAGGAGCTGGAA
AGTTAAAATTGACTTTGAAAATTGCACAGAATTTCAGTGG
ATAGCTAGGTAGAGGAAAGGAGAAGAACATTCAGGTAAGG
GAAACAGCATGAGCAAGGTCACAGAGAGAGGAATATGTGT
GGCATATTTGGAGAAAAGCAAATAGTTTGGTTTGGCTGCG
GTATAGGAAAAAAGTAGGAGATAAAGCTAGGAACATAGGT
CGGGGACCTACTGCAGAGGACTTTAAATGCCAGGGTGAGG
AGTTTGTACTTAATTCTTCAAGTAGTGGGAAGCTACTGAA
GACTTTGGGGCAGGACAGCAATTGATTAGACTTGGATCTA
AGAGGTTTAATCTCCCATCTGTTAACTGGCAGGAAAAGAG
GGTAGAAGCTACAGGCAGGGCAAGATTTTAGACATGTGTT
TAAATGTCTGTGCACTCTCTGAATAAAGATGCTCATTAAC
ACTTGGAATGAGGGTCTGATATTCAGGAAAGAGGTATGGT
TAAGGTTCTTTGTAGCCTTAGCTTCTTTACTCTGAGAACT
GTTTTGGTAATCAGAAGATAATGCTTTGAAAAACACAACA
GTTCCTGACTCATAATGGGCACGTGAGACAGATGTGATGG
TACTTGTGGCGGTGGTAGCATCAGTAGTAGTTGTACAGTT
AGTTCTTCCTTGTAACCCTTTTGTTCTTCCCAGAATTCTG
CCATGAGTTCAGGAAACAAAACCAAATGGCAAACTCTTGC
TGTAGCCAGAATTGCCCTTCTCCTAAGATGATCATGGCTG
TATATTGAGTCAAGCAGTTGTACTGGCTCCTTTTTCCCCC
CACCCCCCGTAAGATAACCACTCTACTGGGAAAACGCTTA
GCCCCTGGCAAAGAGTCCTGTTGAGTGTCTCTGTTTTGTC
TGTTGCATTCAGACACAGAAGCTCAGAAAAGCTATAACCC
TTGATGGAAGAAGGAGTGGAGCTAAAAACATGTAAAATAC
TTTTTATTGTTTAGGGATATATAGTGCATATAAATATATG
CATACACACACAATTTTATATATATATATGTATATATTCC
TAAACATTCCTGTATATATAATGGGAATTGCAAACACCAA
ATTCAGAAAACTGGTTATTCCTAGAAGGAAGGCAGGAAGG
AAAATATAAATGAGAGAGATACACTGAGGGCTTCAGCTGT
ATCTGAATGCTTTATATTATTTTCAGCTAGATGTTGGATT
GATGTATGTTTATTATATTATTCTCTACAGTTTGTATGTA
GGAAATGATGTGTGTGTATAATATATATATTTTTAGTTTT
GGAATGAGGAAAGTAGGGTCTCTATATTTTAGAAATGATG
AGCTTGAGCTGATATTTGGGCACTTACAAAAGGGGAAATT
GAATATGGAGCGAGTCCTTTGCAGCATGCATTTGATCCAG
CCAGCAGATGACTGCGAAGCCTCATGCACCAAAGTAGGAA
TCCCCAAAAGGAGCTGAATAATGGAGAGCCTCAGGCACTA
CCCCCAGAGGTTACCCACCACAGGAAAAGTGACACTGAAG
TAGCACCAGCAGAGGAAAGCTAGAGGAACAGATGGGTTGC
TATAACAAAACAAGGGAAATGTAATTCCTTAGATGCTTGA
GGGGAAAAAGCATAGACTAGGAAGTAATCTGTCAGTAGCA
GCAGGGAAGAAAGAAAGAGAAGACACTTGGACTTCTCTGG
AAAATACCTGTATTGACTTATCAAGAACAATTCTAACAGT
GCAAAAACCGATTGCTACGAAGAAACTTCAACTTCCAGAC
ATGAAAATTAACTGGAATTTGACTTGCCCTCTCACTGGTA
ACAACTAGAAAATTGGCCATAATGTATGAAACAGTTGTTT
TCATTGGACAATACACAGTGAGGAATTGTGATCCCTGAGA
AAAGAGAAAGAAATGAAAAGATCCCTACAATATTCCTGGC
TTTCTGCCTGGAGGCACTTTCCAGACCACCAAGAAGGGGA
CCCAAGTAGACATGACAATCTTGCTATGATGAGGACAAAA
AAAATCAGAGTTTGAGGAGACTGAGGAGGCTGGAATTTGT
AAGGCAGAATACCAGAGAAGACAGAGGTATGCAGAGAAAG
AGCTCCAGAAATCTTGATCCCCCTTGAGTCTATGCAACTC
CATGACACTGGGCAAAAATAAATAAATAAAAAAACTCTTA
GGGAGCTGTAAGCTACACAATTTCCTGAGCTCCCACTGGG
CTGGGAAACATTCCAGTTCCAACCAGGGAGAATGGAGAGA
CCTTGTTGAACCCTTGTGGCATTCAGAAAAGACCCCAGAA
GAGTTTCATGTATATGCAGTAGGGCAAAACTAGCCCTAAA
GTAAAGGCTACTCTAGACCTTCCCTAACCAATCTTAAAAG
CAAGCAGATCAAACTGATCTGCTAGTTTTGACCAGACACC
AAGCCATATAGAAATCCAGTATCCAACATCCAATCAAAAA
TTACTAGATATCCAAAGAAGAAGGAAAATGTGGTTCATAA
GCGAGAAAAAAAATCAGTCAACAGAAACAGACCCAGACAT
AATAGAAGAATATGTGATTGGGTAACAAGAACTATAAAAA
AAGCTATTGTCAATATGTTTAAGAATTTAAAAGAAAACAT
AAAAATGTTGAGCAAAATTGAAACTATAAAAAAGAATACA
ATGGAATTTCTAGAGCTGAAAAGTACCATATCTGAAATAA
AATATTTATTGAATGGGCTTAACAGCAGCTTAAATAATGA
AGAAGAAAAGATCAGTGGACTTGAACATATAGCAATAGTA
ACTATCCATATGGCAGAGAGGATGAAAACTAGAAGAAAAA
AAAAAAAAGACAGGCTGGGCACATTGGCCCAGGCCTGTAA
TCCCAGCACTTTGGGAGGCCGAGGCAGGAGGATCACTTGA
GGCCAGGAGTTTAAGACCAGCCTGGCCAACATGGCAAAAC
CCTGTCTCTACTAAAAATAACAAAAAAGTTAGCTGGGCAT
GGTGGCATGCACCTGTAGTCCCAGCTACTTGGGAGGCTGA
GGCGTGAAAATCACTTGAACCTGAGAGGCAGAGGTTGCAG
TGAGCCAAGATTGCCCCACTGCACTCTAGCCTGGGGGACA
GAGTGAGATAGCTCATTCAATGAATTTTTTATTTCAGATA
TTGTACTTTTCAGCTCTAGAAATTCCATTGTATTCTTTTT
TATAGTTTCAATTTTGTTCCTCAACATTTTTTATGTTTTC
CCTTAAATTCTTAAACATACTGACAATAGTTTTTTTTATA
GTTCTCGTTACCCAATCGCATATTCTCCTATCAAAAAAAA
AAGACAAATAGAACCTCAGTTACCCATAAGAAAATGTCAA
ATGGTCTAAAATAGTGTAACTAAAATCCTAAAAGAGGGCT
GAGAGAACAGAAATACTATTTGAAGAAATAATGGCAGAAC
ATTTTTCAAATTTGATGAAAACTATAAACTCACACATTCA
AGAAATCCAACAAACCTCAAGTAGAATAAAAATCAATTTA
GGTAGAAAATGCATTCTGAGTATTTTTAATAATGGAGTGA
TTTTCTGAATGGACTGGACCTAAAGGCACTAGTCCAAGGA
GGAGAGGGAAAGTTTTGCAAAATGTAGGGAACTGTACAAC
TTGTGAAAAAGTAGAAACCCACCTAGAAGGCACAAACACT
AAAAGATAATAAAAGAGAAGAGATGGGCCATCTGGAGGAA
CCACATACTGGAAGGTGCAGACAAACTGCAGAGTAAGCAG
AGAAACTCATGAGAATAAAAGAATAGAATGGCGTCTCCAG
CTTTCAGCCTTTCCTTGTCCCCATACCTCATTTTTGGACA
ATGGTCATCTCAGAACTGAACTTGAAGCTCCATTCTTTTC
TGCTTTTTCTTGCTTTTATTGAGCCTAGGTCTTTGTGTGT
CTTTGGACCACAACTATTAGAAGTGGTTTATGCTTCACTT
GTCTCCTTTCACTTCTAAGTAGACCCATGCCTCTCCTTTC
AGCCTGTTACTTGCCTGGAGTCTTGGTTGGATCTCTTGAC
CCAGTTTATAGACCTTGAACCTGGGAGGCCACAAGGATGT
CTCCTAGCAGCCAGAACTCCTTGCTTGAGAGGCAATGAGG
GGTTGAGGAAGGGATACTGACTTAGAACCAGGATTTGAAT
CATAGCTCAGCTTCTGCTACTAAGAGACATTCTAGAGCTG
TGTTATCGAATATGTGTTAGCCACTAGACAAATGTGGCTA
CTGAGCATTGGAAATGTGACTAGTATGACTGAGGAATTGA
ATTTTATGTTTAATTTTAATCAAAAACCTGAGACACTGAA
AATCATTTTTCCATTAAACACAGTATGGAAAATATTGTTA
CATTGTAATAATAATATAAATAATTAATATAAACAATAAT
ATAAATAATATATAACAATAATATAAACAATTAAAATGCT
TATTTTAATTTTAATTATTATACAATAAACTAGGTTTTAG
TTTAAAAAGTGAATATGGAAAATTTTTAATATTTAAAATG
AAGATATTCTACTGATACAGAATTGAGTAGGGATTCAGTA
GCCAATAAGTACTATGATTGGGACCGTAAAGAAAAGAGAC
TGGGCTGGGCACAGTGGCTCACGCCTGTAATCCCACACTT
TGGGAGGATGAGGCGGGCGGATCCCCTGAGATCAGGAGTT
CGAGACCAGCCTGGCCAAGATGGTGAAACCCTGTCTCTAC
TAACAATACAAAAATTAGCCAGACATGGGGGCACGCGCCT
TTAATCCCAGCTACTCAGGAGGCTGAGACAGGAGAATCCC
TTGAACAAGGTGGAGGTTGCAGTGAGCCGAGACTGTGCCA
CTGCCACTGCATTCCAGCTTGGGCGACAGAGCAAGACTCT
GTCTCAAAAAGAAGGAAAAGAAAAGAGACTGGCTGGGTGC
CGTGGCTCATGCCTATAATACCAGCATTTTGGCAGGCTGA
GACAGGAGGATCGTTTGAGCCTAGGAGTTTGAGACCAGCC
TGGGCAACATAATGAAACCCCGTATCTACAAAAAATACAA
AAAATTAGCCAGGCATGGTGAAGCACACCTGTAGTCCCAG
CTACTTGGGAGGCAGAGGTGGGAGGATTGCTGGATCCTAG
GAAGTTGAGGATGCAGTGAACCATGATTGGGGCACTGCAA
TCCAGCCTGGGCGACACAGCAGACACTGTCTCAACAAAAA
AGAGACTGGAAGATGTCAAGTCACAAATTTACAAAGTGAA
CAGCAATTGCAATTTGCTGCAGCAGAGCCAAATTTAAAAA
CTGTTTATTTTATTTAAAAATATAAAGTAAACAGGCCGGG
TGCGTTGGCTCACACCTGTACTCCCAGCACTTTGGGAGGC
TGAGGCAGGCGGATCACTTCAGGTCAGGAGTTCAAGACCA
GCCTGGCCAACATGGCGAAACCCCGTCTCTACTAAAAATA
CAAAAATTAGCCAGGCATGGAGCACACGCCTGTAATCCCA
GCTACTTGGGAGGCTGAGGCAGGAGAATTGCTTGAACCCA
GGAGGCAGAGGTTGCAGTGAGCCAAGATGGTACCACTGCA
ATCCAGCCTGGGTGACAGAGCAAGACTCTATCCCAAAAAA
AAAAAAAGAAGTAAACAATAGCACAAGACATTTTCAGCAA
ATATATAGTAAACTTGATAAGACATTTACTCTCAACAGTT
AAAAGAGAATCAATATTGGTTGCCTGAAATTAGAATTATA
CGCCCAACAAATATTTTAAACAATTTTTCGCGGGATCTGA
GCATATAATGTTGGCCTACTATAAGATGACATAGAGTCTT
ACACAAAAAATCAAGTCATTTTTAGATAGAGCGGTAATAA
AAGAAATTATTATTTTAGTCATGGATATATTGGTGGAAAA
GTATAAGAAAAAATGTAAAATATATTTTACAAAAAGTTAA
AGCATGGTACAGCCATTATGGAAAACAGCACAGAGGTTCC
TAAAACAATCAAAAAATAGAACTATCGTATGATCAAGCAA
CCTCATTTCTGGGTATATATCCAAAGGAAATGAAATCAGT
ATCTGAAAGAGATATCGGCACTTCATTCACTGCAGCATTA
TTTACAACTTAAGTGACCATTGATAGATGAATTGATACAG
AAAATATGATACACACACACAGAAATATTATTCAGCCTAA
AAAATAAAAGAAAATCCTGCCATTTGTGACAACATAGATG
AACCTGGAGGACATTATGCTAAGTGAAAAAAGCTAGACAC
AGAAAGGCAAATAATGTGTGACCTCACTTATGTGAAATCT
AAAAAATTAAACATAAAAACAGTGGGTTGGCCAGGCATAG
TGGCTCATGACTGTAATACCAGCAGTTCGGGAGGCCGAGG
CTGGTGGATCACCTGAGGCCAGGAGTTCGAGACCAGCCTG
GCCAATATGGTGAAACCCTGTTTCTACTAAAAATACAAAA
ATTAGCTGGGCGTGGTGGCATGTGCCTGTAGTCCCAGCTA
TTCAAGAGGCTGAGGCAGGAGAATCGCTGGAACCTGGGAG
CCAGAGGTTGCAGTGAGCCGAGATTGCGCCACTGCCCTCC
AGCCTGGGCAACACAGCGAGACTCTGTCTGAAAAAAAAAA
AAAAAAATAGGCCGGGTGCAGTGGCTCACGCCTGTAATTC
CAGCACTTTGGGAGGCCAAGGCGGGTGGATCACAAGGTCA
AGAGTTTGAGACTAGCCTGGCCAATGTGGTGAAACCCTGT
CTCTACTAAAAAAATACAAAAATTAGCTGGGTGTGGTGGC
ACATGCCTGTAGTCCCAGCTACTCGGGAGGCTGAGGCAGG
AGAATTGCTGGAACCTGGGAGGCAGAGGTTGCAGTGAGCC
GAGATTATGCCACTGCACTCCAGCCTGGGTGACAGAGCAA
GACTCCATCTCAAAAATAAATAAATAAATAATAATAATTA
AAAATAAATAAAATAAAAACAGTGAGTTGAATGGTTGTTA
CCAGGGATGGAGGGTGAGGGAAATAGGGAGATACTGGTCA
AAGGGTACAAACTTTCCTTTATGAGATTGATAAATTCTGA
AGATCTAATGTATAGCATGATGACTATAGTTAATAATAAT
GTAGTGTATATTTAAAATTTGCTAACAGTATATCTTAAGT
GTTCTCACCACACACACAAAAAAGGGTTGTTATGTGAGGT
GATAGGTGTGTTAGCTTGATTGTGGTAGTCATTTCACAAT
ATATACATATATCAAATCATCACATCGTACATCTTAAATA
TATATGATTTTTGTCAATTATACCTCAATAAAACTGGGAG
GAGGGGAATTAAAGCCCTTCAATTTAACCTGCCAAACAAT
TGCCTATTGAATACAAAATTTTTCTAACAATATCAAAGTT
CAATTGATTTAAGTTTTGGAAAATTACAAGGACTTTCTTC
TACTTTGAGAAGTTATATAAGAGGCCCTGCCCAATTAACA
CTTTGAATGTGTTTTGTCTTAAAAGGACTTTCAAACTTAT
AAAAAACAAGTATTGCTATTTTGCAGCCTATTTAGTGAAC
TGACTGGTGTAGATGTTTTTGAGTCTTTTATTCCTGTCAA
AAAAAACAGTCAGCTAGATATAACACAGATTCTATCACAA
AGAAGGGTGCTCTAGCTATGTTAAGTCAAAAGTCTAGATT
TATTGTAATTTTAAAGCAAGAAACTGATATTTCTTCTATT
ACTTTGTTGCTCTTATACATATTGAAGATATTTATGTTCA
GTTTTCTGAACAGTGTCATGATACAGTTGTTAAATATATG
TGCAAATGCTGTGAATCATCAGCTTGTAGAACTACAGAAA
TACATAAAAGAAAATAAATGTAATGATCTTGTGCTCTTTT
CCAATGCCCATTGGTTGAGTAGTGGAGAGATCTTTACAAA
GGTTTAATGTACTGTTAATTCTCATTTAAAATTTTCTTGG
AACAAAAGGAATACTTTCCAAATATTTAATAATAAAAGAC
CAAAAACAGCAGTATGATTTTGTTTTCTCATGGATATCAC
ACAGCATATGAATGAGCTAAATTTGAAGCTTCGAGGAAAG
GAAAAGTCTTATCTATGACCTAGCTAGACAAGTATAAAAA
TCTATGTTGAAACTAAAATTTTTCATAATACAAATCAATA
ACAATCTTATACATGCTCCTAACAAATTAACATGCAAATT
TTCATTATAATAAACAGCATTATGCAAATTTGTTGCAAAA
CTAAGAATATGAATACATTATAATAACTGATGAATGTATC
GTTTATTTTCAACTTATGTAATACCCCTTTGAATTCAACT
TTAGTAATACTGAGATGACACAAGAGTTACTGAATTAAAC
AGACATAATTTGAAACTGATAATAGTTTGCTTTAAAGTCA
AGTTAATTCTTCTAAAAATAAAGAAACCAGATTTGACAAT
ATGGGTGCAAATGTTAAAAGAAAATTATTTTTGGTACTCA
ACTTAGTTATTGGAAAACTTTTAGGTATGTTTGGAATAAC
TTGGGTATGTGAATCTACTTTTTAAACTATAAAGTGTGTG
AAATATACAGATCAAATATTTCTGATGCAAATTTAGCATT
TGAATTGAAATATGCTGTAAGTTTAAAAATAATTCAGAGA
TTTCAAATTAAAAAGAATATAATATATATTTAATAATTTT
TAATATGGATTACATGTTGAAATAATATTTTAGCTGGGCA
TGGTAGTCCAAGCTACTCGGGAGGCTGAGGTGGGAGGATC
CCTTGAGCCTAGGAGTTTGAGGCTGCAATAAGCTATGATT
GCACCATTGCAGTTCAGCCTGGGTGACAAAGCAAGACTGT
CTCTAAAAACATAAAACATAAAAATGAATTTTAAAATACT
TTGGAGATATTTGGTTAAATAAAATGTATTATTAGAATTA
ATTTTACGTGTTTCTTTTTATTTTTTAATGTGGCTGCTAG
AACATTTAAAATTATGGATATGCCTCACATTTGTGGCTAG
TTTCTGACATTTCTTAGTTGTATACCTTAGGCAGGTGTTT
TAACATCTCCACACTTCAGTTTTTCCCATCTAAAAATGGG
GTTAACAAGAGTTCTTACTTTATAGAGTTGTTATAAGAAT
ACTTAAATAGTGTCTGGCATATAGTAATTACCATGTGTAA
TTGCTATTATTATTATTATTAACTATGTGATCTTGAGAAG
TTCCTTAACCATTAATTTACTCATATGTAAAATGGTGATA
ACAACATGTACCTCACAAGACTACTTCTTGAATTAAACGA
GATACGATATACAAGATTGCTTGGCAGGACGTAGGTGACC
ACAACATTGCTGAAACTTGCAGATCTTTGATGATACTCAG
AAGGTTCTGTTATCTGGTTTTTCTTGCCCCTCTTAAATTC
AATTGTGTTTTTGTGTGTTTGTATGTGTGTGCGTATGTGT
GTGTGAGAAAAGTTGTAAATTATAAGGTGCTCTTTAGTTG
TTAAACATTATTTTTATTATCCCCTACCATAAAACTCTCT
CTCCAAGTATATGTTCACTAAACTTGCCTTACTTAAAGCC
TTCCTAGCCCCACTCGCTTACCAGCTAGACTGAAAATTTG
CTTTTCCATGAGGCCCTCACTGTGGATTCCAGCCCCAGTA
TAATCTCCTAACCCTCTAAATTCCTGAGACATTTCCCACC
CATTGTATATTGTTGTCAGGTAATCCTATACTACTTTGTA
TTATTGTTTAATATTATCATCTGTATGTCTCCCTGGTCAG
GCTACAGTGACTGTTTTATAACTTGGGAATTTCCCAACAG
CACATGATAATTGCTCAAAAAAATATTTGGCCACCAAGTG
GGAACATTTGGAAAAGCTGGAAGGAAAAAAGGAGTTTTGA
CCCTGGAGATCTGGGTATACTCTTTAAAGGACAAAAAGTA
TCACGGGATAGAAGGAGTTTTATGCAAAAGTTTGAGATAA
GCTTGAAAGGGCTGAGTACAGCTGATATGGAAAAAGAAGG
GTGGAGGTGGTGGCTAAGGACAGAGCAGAGATTAGGAGCA
AAGTGGACACCTGCCCTGCAGGACAGTCCTAGAACTCAAA
GCAGAGCTCCGTCTTTCCCATGGTTCCCCCAACAGCTATT
TCCAGCCACACCCAATTTTAGAAGGTGCCACAAGGCCTCA
GCCAATCAATTATCTTGCAAATCTCAGGCAGCTTATTCTG
AGAGTTGCCTTCCTCTTGCCCTGGGAGCTTTCCCCACACT
GAGGCATTTAAAATGTTTTGAAATTCTTTCTTCTGCATGA
CCGTTTTCGCTGACCACCTGACAGTGAATGAAAGCAGGTG
CCCTACTCTACTGCCTTCTGAACTCATAAATCCCTCCTGG
GTACTCTATCAGGAGAAAATACCCTACCACCTGAGTCATT
GCAGAATCTACCATCTCCAAACACAGTGCCTACTCCATAA
CATGATGAATTGATGTCACCAAGTTGATGCTTGTTTGGGC
CACAGTGAAGGAAAAACAGAGCTAACATGAAGAAAAAGAA
ACTGCTGTTCAACCATGACTCGTGGGCCTACCTCACAACA
CAAGGTTCAGGTTTGTTTTGCATTTTTGTGGCTCCAAGGT
GATAGTGAATTGGCAAGGAGAAAAGGAGACAGCATGGTGG
AAGTCAGGAGAGGTGTGATTCAGTTCTTCTCACCAACTGC
AGTATGAGTTGGGCTGGGTATCAACTCATTTGAGTTTGAA
AAATACAGACATGTCTTACCGCCTCAAAATTTTATTATTC
AAAGTTAGTCTGTTCCCACTAGGCATGATGCCCCAATGAC
AATCACACCTGAAAGGGGTCTGACACTATCCCTGGGAAAG
GATCACTAATTTCTGGATCTGGGGAAGTAGGACATGCCAA
GTCTGGTTACCTTGGCCACCTGGCTCAAGGACGTGGAACT
AACAGAGACCAGCATACACGGATAGGGACCCAGCTGGCTT
GATCTTTCACGCTTGCTCTTTTTTTTTTTTTTTTTTTAAA
TCCAACCAGGTTCAGCCAGACTCTTCCTCTCTCTTTCAAA
TGTTATTCCCAGCCCCAGGCCAAAATCTGATTACATAATT
AGGCACTCAGTAAGTGTTCTCCAATGCTGATTTTTAATGA
ACTTGGACAATGCTGCTTCCTGTTTTGAAAGAGACAAACC
CATCTGAAAAGCTAGCCTGTGCCTTCCTAATGCCCACAGC
ATCTTGGAAATCAAATGGGCATTTTAATCACTTTAGAGGC
AAAACAATCATATATAAATAGGTTAAAGTTCTTACAACTT
TAAGAGGGCAGCTGTTGAAAAGAAAAATTTGGTAGCAGGA
TATGATTGTAAAGCCAAAACTAGTACTGGCTGATCTGTCT
ATCTATCTATCTATCTATCTATCTATCTATCTATCTATCT
ATCCATCCATCCATCTTACCTAGTCACAGATTGTTCTGGG
CTAATATCAAGATTATGAGACCTGGCAAGGTAGCTCATTC
CTGTAATTCCAGCACTTTGGGAGGCCAAGGCAGGAGGATT
GCTTGAGCCCAGGAGTTCAAGATCAGCCTGGGCAATATGG
TGAGAACCCATCTCTACAAAGAATGAAAATATTAGCTAGG
TATGGTGGTACATGCCTATAGTCCTGGGTACCCAGGAGGC
TGGGGTGGGAGGATCACCTGAGCTCAGGAGGTCAAGGCTG
CAGTAAGCTGTGATTATGCCACTGCACTCCAGCCTGGGCA
ACAGAGCAAGACCTTGTCTCAAAAAAAAAAAAAATTATGA
CTATGCTGACTCAGGAGTCTACCATTTTCCTGAGATTTTG
GAATGGCAGGTAAAAGATATTTGTAACACTTTGGATGGTA
TCTTCCTAACAAATCACTTCTTGGTCTCCTGGGTAACTTT
AGAGGGCACTTTGGAGTTAATTCTAGGCCGTTTTAAGTGC
CACAACAGGCCTGGTGACGTTCCTTAGTGGAAGTAGAATT
GGGCTGACTTTCCCAGCATTTTTGGTATGTGTTGAATAGA
ACAAGGGGCATGAGGAAAAGGAAATGTTGGAGGTAGTAGG
CTTGCTGGGAGAAAGGGTAGACATTGAGGAGGGGTGTTGT
AGTTATTTACCATAAAAGTTGTTCTATCTTCTCACCCTAT
ATCCATGACTACAACTCAGGATTAAATGCTAACACTAGTA
TTTCCTTGCTTAAAACCTTTCATCTGAACAATGCTTCCCA
CTGCATCCTTGGTCTGACATTTAAATTCAAATTTGGTTCT
GCCTGTATCTTCAAAATCATTTCTCAGCACTCCCTGTCAC
TAAAGACTGCTTACAGTTCCCAGTGAGGTGGGAACTCTCT
TTTATGCCTTTGCCCAGATTGAGCTCTAAGAGTGCCTTTT
TCCCACCTTCTTTACCATCTATTTTCTATGTGTTCTTTGA
TAATTCAGGTACCATCCTTGACACCCTCCTGAGCTCAATC
TCCCTCCTCTGTTACTTCTGAGCACCCCAGGCAGATCTCT
ATCATAGTCACAGGATACTGTAATCATCTCTTTGCTTTTC
TGTCCCCAAATAGACTGGTTCATAGACTCTTTGAAGGTAA
AACTATTTATTAAGCATCATTATATTTCTGTGACTTGTAC
AATGCCAGTCACTTGTAGACACTCAATAAATGTTGATGAA
TTAATTAATTTGGTATAGATTGGGGGTAGAACCATCCCAA
CCAACTGGCATTGCACAATGCCACTAGAGCTGGCCTCATC
TCCAGTTCTCTCCTGGGCACAGGCCTGGCACTCCACTGGC
ACCCTAGGAGCTCGGTCCTGTGTCTACACAGAGACTCACA
TTATTCTCTCCATCTAGACTTGGAATCTTCAACTCCAAGC
TCTATGCTCTCCCTCTTTCCTCTTTTGGAAATTTGTTTTT
CTTTCTTTCTTTTTCTTTCTTTCTTTTTTTTTTTTTTTTT
TTTTGAGGTGGAGTTTCGCTCTTGTTGCCCAGGCTGCAGT
GCAATGGCGCAATCTCAGCTCACTGCAACCTCTGCCTCCT
GAGTTCAAGCGATTTTCCTGCCTCAGCCTCCCGAGTAGCT
GGGATTACAGGCACATGCCACCACGCCTGGCTAATTCTGT
ATTTTTAGTAGAGATGGGGTTTCTCCATGTTGGTCAGGCT
GGTCTCGAACTCCCGACTTCAGTTGGTCCACCCGCCTCGG
CCTCCCAAAGTGTTGGGATTACAGGTGTGAGCCACCACGC
CCGGCCAGAAATTTGTTTCTTGTTTAAATCCACTTGGTTC
TTTTCCCTTTGTCTCTCTTCCCTCCCACCATTACATACAC
AATGTTTTGGTTGCATGTTTCTGTCTGTTTTTGCATGCAT
GCATGTGTGCCCTGTCTCCTCCAAAGTTCAGGGCAAAGTT
CACAGACGGCCATGGCTCTCCACCAAGCCTACAGCAGTGC
TGTGTACACAGTGGAGGTTGCCTCCTTCACTGGCCCAGAG
CCTGTTTGGGATCATTCACAATCCCTACAGTCTGTAGCCA
TCTCTACGAGAGGACGGTTTGTATAGATCTTCCTCATAGT
ATTCATTTCCACAGTATTCTGTGTCCTGTACTGGATCTGT
GCTGAGTTACTGAACATTAAGATTTCGCTTTTGTCTCAGA
GATGTCTGATGAGAAGGTGGTGTGTCGTGACTAACCAGCT
CAAAACAATTAAACAAAATGTGATATCTCAACTGGATTGG
AACACTTCTACCATTTCCCAGTAATACCTTTTGGGAGAGA
AGGAGTAAATTTGGAGCTTGGCCTTTCAGGGATTGGAATT
CACTGAGATACCAGGTCTCTTCTATTGCAAATAGAAAACA
GTTTTTGTACAAGGGTTGTAACTCTTGCCCATCCATCTGC
AGAGTACATGCTTTTATGGGTTATTTATTTTAAAAAAATT
AAAGAGTTGTGTTAAACCATTTTTTGTTGTTGTTGTTTTG
AGACAGGGTCTTGTTCTGTCACCCAGGCTGGAGTGCAGTG
GCACAATCTTGGCTCACTGCAGCCTCGACCTCCTAGGCGC
AAGTGATCTTCCCACCTCGGTCTCCTGAGTAGCTGGGACT
ATAGGTGCACACCACCATCCCCAGCTAATTTTTTAAAAAA
TATTTTTTGTAGAGATGGAGTCTCACTATGTTGTCCAGGC
TGGTATCAAACTCCTGGGCTCATGCATTCCCCGTCTCAGC
CTCCCAAAGTGCTGGGATTGCAGGCATGAGCCACCATGTC
CGGCCTAAACCATTTTTATTCTCATCCAATGGTCCGAAGT
TGAGAACCACTGGTCAAAGTTAGGAGTGCTGCCTGTGACA
CTGGAGTGGATGGAAGTACACTGGCCCACAAAGGAATCAG
ATTCGTGACCTTGGCCCTATTACCACTAGACCAACTAGGA
TGTCAGCCCAGAGGCCTGGCAAAGATGGAGCTTGGCCACA
ACTCCCTTGAGAAAGAGCAGGCTACTCTGCAGATGACCAG
TTCTAGATCCCCATGGTTTCTGGGCAGTCTGACCCTAGAT
CCCCGGTGACCAGCTTCCCCTCACCCCAAATGGCTTCCTG
TTTGAACGGTCTTCCTACTTCATTAGGTGGGAATAAGTCA
AGATAAATGCCACTCAAGCCTATGTCAAGATGGTTAAGAG
GAGGGGGCTGGGAACTAGGCACATCTGAATCTGCATCCCA
GGGCTGCTGCTTGGTGCTACCTGGTCTTGGGCAAGTTGCT
TAACCTCTCTAAACCTTATTTCCTCATGTTTAAAAAGGTG
ATTGTGATAGCTGCTACTTCATGTATTTGCTGGGTGATTA
AATGAGAAAAGGCATGTAATGCGTGGAGCACTATGCTTGG
AAGACAGTAGGTACTCACTTGGTGGTAGCTCTTCTTCATA
CATTCATCATATTGTAAATAGTGATCATAAGAAGCCATAC
TGAAAGTGATTACAACAAGACAGGGCCATGTTGGCCGTGC
TCTCAGGACACAACCCCAGTCACTCCTGCCTGCCTTCTCC
CAAGGTGACCCAGTTAGACAGTGCCAGCTTTGTTGGGGGC
TGCTGAGTGAAGTGAGAATCCTGGCCTGCATCAGGCTGCC
TGGGCATGACCCCTGAGCTAGCAGCCATGGGAGGGGAGCA
GAAGGGGCAGGGGAGAAAGAGGGTGCTAGTGGGAGGGCTG
GGACTTTGAGGAGGAAGTGGGTTTGTGGTAGGGACAGGGT
GGGGTAAAGAAGAGGGATGGGCAGAGCTTGAGAGATTTTT
AGCAGGAAGGAAAGCAGTTGAGCAAAAAAAAAAAAAAATC
TCTTTGTGTCTTATTGGCCTCTTGCTGTCATTTGCTGAAA
ATGAGGACTCAGATAAACCAATGCAAATCTTCTCGGGTAT
CACAAATTTTAGGCCTTTCTCTTTTTGTGTCTTTTGTGGG
GCATGAGAGAGGTACGGTCTCATCATTGTCCTATCTGCAG
CTCCAAAAAAGAAAAAATAGGCTGTGTTTTTCAGATGGTC
AGACCATCAGACCAAGATTTAACGTGCCTTTTTCAGCCTA
AAAGTCTTCTTGCACAACCCGGTGTTATTTCCACAGGCAA
CTGAAGTAACTCTGCTCTTGAAATCCTGCCCCATGTGACT
TTTTCTTGTTTGTTAGCCCAGTAACTAGTCATGACAGGAA
GAGAATCCCCCTGTTCTGTGAGGCAGGGACCTGGGAGGTC
AGCAGCACCCTGTGGACATCTCCAGGGAGAGCACATTATA
TCCTGCGTACTTGGGACAGGGGAAACAGAGCTGGTCCCCA
CTCTTGGGGGCCTAGCTTAATGCTCCATGTCGCTCTTCAG
CCACACAGTTATCCAACCGAGAGGCAGCTTGGTGTAAACA
GAATGACTTTAGAGCCATGCCCCATGGAACACTGGGCAGG
TTCTCCTATCACAACAGGAAGCAAAGTCACAGGAGAGCAG
GTCAAAAGCGAGGTTTCTTCAGCACCTGTGGAGACACCAA
CTTGCCTCCTCACCCTCCCCCGTAGTTCCATCTTTGCTAG
ACCACTCACTTTCCCAGATTCATTTTCAGACCTTCCTTCA
TCCTCAAACTTCACTCAGGTTTCATATGGGGAAGGGGCCA
GGGTGAATGATTTCATCCCAGGGGATCTATTTGATTCTGC
ATCTCCTTATCTCACCCCTGAAATGCCCTATTGTTTGGAA
CCGTCTATTGTTTGAAATATCTCAGCTCGATTGTTCTGTT
TTCACCAATTTTGCACGTTCAAAATCAACCCCTAATCCTC
ATCTCCCAAATCATCTCAGTTTCCTTATTTCCATTAAACA
GGACAGCCATTTATCCCGTGTTCAAGTACTACTTTGCCTC
ACCCATACTAGCTTCATAAATGGTCACCAGCAGATCCTGC
TGATTCTTGATTCATCTGAAATGTCCCTGGTCACTATCAC
TACTGTACAATGCAAGCTTTTATCCCCTCCCTATGCCTGG
ACCTGGGTAACAGCCCCTTACCAGACCTCTCAGACTCATG
CCAGCATTATCCACATTAATCTGCCTGGAACACAGGTTGC
ATCACTCTCTTTGCACAGAAGCCTCATCACTGGCTACAGT
ACAAGGTCCAGCCGGGTGCCCAGCCTGGCATTCCCCACAT
TCCTCTCCATTCTGGCCACCAACTTCCCTAGGCAATCTCC
CACCTCCCCAAAAGATACCTACACTCCTGCCACGCTGTTT
TAATACTGCACTCTACCTGGTATGGGAGATGCTAACACAG
GAGGGGAGAGAGGGAGGGAAGGAGGAAGGGAGGAAGGAAA
TGCACACTTCCATCTCCCCCGCAAATCTTTCTGCAGTGGC
TCTAGTCCTCGCTACTACACCCTCGTTTGAACTCCACCAT
CAGTGTCTACGCCATTCATTAAAAAACAGACAAGCTACAG
ATGATGTGCAGGTGTGCTAAAAAAAAATAAAAATAAAAAA
CAAACAAACCACTTTTATTATAAAAATTTCCAGACTTACA
TAAAAACCCCTATGACCCCATCAACCAGTTTCAATAGCCA
TCAAGTTTGCCATACGTATTTAATCTATCCTCCCTTTACC
TCCCCACCTTTTTGCTTTTTGGCTGAGGTTTTTTTTTTTT
TCTCTCTCTTTTTGAGACAGAGTCTCACTGTACCCCAGGC
TGGAGTGCCGTGGCACGATCTTGGCTCACTGCAACCTCTG
CCTCCCAGGTCCCAGTTCAAGCAATTCTCCTGCCTCAGCC
TCCCGAGAAGCTGGGATTACAGGAATGTGCCACCATGCCC
AGCTGATTTTTGTATTTTTAGTAGAGATGGGGTTTCACCA
TGTTGGCCAGGCTGGTCTTGAACTTGCCTGGCCTTGTGAT
CCACCCACCTCAGCCTCCCAAAATGCTGGGATTACAGGCG
TGAGCCACCGTGCCCAGCCTGCTGAAGCATTTTAAAGCAA
ATTATAGGCATTATATCAACTTACTCCCAAATACTTTAGC
ATGCATCTTAGAAAGGGTATTTTCTTCTGTCACCACAATG
CCAAAAATTGATAATTCCTTCTTATCTACAGTCTATATTG
AAGTTTCCCAAATTGTTCTTTTTAAAAGTTCGTTTTCAGA
ACCGGGTGCGGTGGCTCATGCCTGTAATCCCAGCACTTTG
GGAAGCCAAGGCAGGCAAATCACCTGAGGTCAGGAGCTCC
AGACCAGCCTGGCCAACATGGCAAAACCCTGTCTCTACTA
AAAATACAAAAATTAGCTGGGCATGGTGGCGGGCGCCTGT
AATCCCGGGCACGGTGGCTCACACCTGTAATCTCAGCCCT
TTGGAAGGATTGTACTTGGTTATGTCCGTCAGGTCTCTTT
TCGATCCTTTTTTTTTTGAGATGATTTCGTTCTGTCACCC
AGGCTGGAGTGCAGTGGCACAATCACTGCTCAGTGAAACC
TGAACCTCCCAGGCTCAAGCGATCCTCCCACCTCAGCCTC
CTGAGTAGCTGGACTACAGACATGCACCACCATGCCTGGC
TAATTTTTGTATTTTTTGTAGATACGGGTTTTTTTTTTTT
TTTGAGATGGAGTCTCATTCTGTCACCCAGGCTGTGGTGC
AGTGGCGTCATCTTGGCTCACTGCAGCCTCTGCCTCCCAG
GCTCAAGCAATTCTCCTGCCTCAGCCTCCAGAGTGGCTGG
GATTACAGGTGCACACCACCTAGCCCAGCTAATTTTTATA
TTTTTAGTAGAAACAGGGTTTCTCTATGTTGGCCAGGCTG
GTCTTGAACACTTCTGACCTGAAGTGATCCTCCTGCCTCA
GTCTCCCAAAGTGCTGGGATTACAGGTGTGAACCACCACG
CCCAGCCCTTTAACTCCTTTTAAGATAGAATAGTCTCTCC
TCTACTTTTCCCCTCAAATTAATTGTCCTGTAGAATGTCC
TACGTTCTGGATCTGCCCTGTGGTATCATTTATAGCCTAC
TCATTACAATCCTAATACCTTGTCTTGATCTTTTTTTTTT
TTTTTTGAGACACAGTCTCATTCTGTTACCCAGGCTGGAG
TACAGTGGTGGGATCTCGGCTCACTGCAACCTCCACCTCC
CAGGTTCCGGCCTCAGCCTCCTGAGTAGCTGGGATTACAG
GTGTGTGCCACCATGCCTGGCTAATTTTTGTATTTTTAGC
AGAGGCAGGGTTTCACCATGTTGGCCAGGCTGGTCTTGAA
CTCCTGACCTCAGGTGATCCACCCACCTCAGCCTCCCAAA
GTGTTGAGATTGCAGGCATGAGATACTGTGCCTGGCCTTG
CTCTATCTTTGATCTAACTTTTGTATATGTAATTATAGAC
TCTGAAAGAAAAAGTCTCGTGTGTGAGTATGTGCAAATGA
ATGTGTGTATGCGTGTGTGTGTGTGGGTATGTGTTTGGCT
TCAACGTTACAGTTTCCCATATACTACATCCTCAATAAAC
ACCTGCTGAGCAACATTTATTAAGTCTACTACCTGAAGAA
TTGTGTACTAGGGAGAGATACAGAGAAAAAAGGAGACAGA
TTCCTAACCTTGGTGTTTCTAGTCCTGTTTATACAGGACA
GTGGTTCTCAAACTTGAGAAGGCTTATTAAAAACACAGAC
TGCTGGGTCCTACCCCCAGAGCTCCTGATTCAGTAGGCCT
GGGATGAGTCCTGAGAATCTGCATTTCTAATAAGTTTCCC
AGATGCTGCTGCTGGCCCAGGGGTCAATCTTTGAGAACCA
TTACTATGAGACATGGGCTTCAAAAAGTCTCCCACAGCCT
CTGGTGCCCAGGCCACTTATACAGTACTGATTCCCTAGGC
TGCCACTTCTAAAGTCTCTCTGAACTCAGTGAGTGGCCTG
ATTGTCCAAACTTTCTGGGAGGAAGGAGCTACTTTGAAGA
TATGTCCTCCTGGTGGAGAGGGGTAAGATGATGGTGCTGA
CAGTAGGGTTCAAAAGTGGCTTCCCGATACAGATGAAAAG
GGTCAGCAAGGTTCTTTGAGTCCCAAAAAGCCTGAGAGGC
ATGATGGGCAGCAAAAACCTTTCCCAGGCCAGATCCTGAC
AGCTTTGAGCAAGGGTCTCAGAGTATAAAGGGTATGCCTG
CTCCTTCGCCTCCTACAGTAATTCATGCCATCCCTGCACA
GGACTACCACAGGGCAAATGTGACTGAAGCTTTTTGCCAC
TGCTTCTGCTCCAGTATCTGCCATCTAGATATGGAACGAA
AAGATGTCCTTTGGAAGCAGTGGGCAAAATGAAAAAAACT
TTAAAGTCTTTTAAGAGCATCCTATTAAATTGAATCAAAG
TGACTAAGTAAAAAAATTCTGTTATTTTGCTCAATGCTCC
CAACTAGACTTTTTTTCTATCCCAGGCTTATTTCTTTTCC
TGTGGATAATAGCTGTTTCTTAGTTTTCCTTATAATTCCT
GCTATTCTTTCTATCCCCTACCTTATTCCTGGGGGGCAGA
TTCCTTTTCCTTCCATCCACCCCTTATATTTGGACATTTC
CCATGTTCTAAACTCAACCTTCATCTATTCTCACTAATAG
ACTCGCTTTGATAAACATTATCTACTTTTTTTCTTTTTTT
TTTTTTTTGAGACGGAGTTTCACTTCTGTTGCTCAGGCTG
GAGTGCAATGGTACAATCTTGGCTCACCACAACCTCTGCC
TCCCAGGCTCAAGCGATTCTTCTGCCTCAGCCTCCGTGTA
GCTTGGATTACAGGCATGCGCCACCACGCTCAGCTAATTT
TGTATTTTTAGTAGAGACAGGGTTTCTCCATGTTGGGCAG
GCTGGTCTTGAACTCCCGACCTCAGGTGATCCCCTCGGCC
TCCCAAAGTGCTGGGTTTACAGGCGTGAGCCACCGCGCCC
AGCCCATTATCTACTTTTATAGCTTCAACTTTCCACTCAT
ATGTTCATGGCTCCCCAAAAAAATACTTCCAGCCCAGACC
TCTCTCTTGAGCTCAGACCATCATGCCAACTTCCTGCTGG
ATGTCGCCACCCGATGACCCACAAGTACCTCCAACTCAGT
ACATCTAATCCAACTTATTTTCTCCATCCCAATACTTACT
TCTTATCCCCTTGCTTTATATCCTATCCCTGTTTCTCCAA
ACTCAGTGATGGCATCAACATCTCTCGAGTTGTTCAAGCT
TGAAATCATGGAGTTCTCTTCAATTATTCTCTTTTCCTCA
CCTACCCTCTTGAAATATCTGGATAATTCATTATCTTCTT
GCAATCTCCCCTGCCTCTGACTTACTTCCAATCCTTATCA
TCTCTTTCCTGAGTCACTGCAGTGTAATAATGATAGCTGC
TATATATTGAGTGCTTACTCTGTGTCAGAAACAGTGCTCA
AATCCTTATATACTATACCAACTACATCTATTTTCTGCTG
CTATAAAAGGATACCACAGGCTGGGTAGTTAATAAAGAAA
AGAAATTTATTTGGTTCATAGTTCTGGAGGCTGGGAAGAG
CAAGAGCATGGCACCAGCATCCAGCAAGGGCCTTGTGTTG
CATTATCCCATGGCAGAAGGGCAAGAGAGTCTGTGAGACA
AAGAGAAAGATGGGGACTGAATTTATCCTTTTATCAGGAG
CCCATTCCCATGACAAATAGCCCACTCCCATGATAACAGC
ATTAATCTATTTATGAAGGTGCAGCCATAACCTAATCACC
TCTTAAAGGTTCTATCTCTGTGAGACCATCCTGAGCAACA
TAGCAAGACCCCGTCTCTACAAAAAAAAAAAATGTGAAAA
TTAGCCAGGTATGGTGATGTGCATCTGTGGTCCCAGTCTC
AGTTGAGAGGCTGAGATGGGAGGATTGCTTGAACCTGGGA
GGTCAAGGCTACAATGAGCCGTGATTACACCATTGCACTC
CAGCCAGGTCAACAGAGTGAGACCCCACCTCAAATAAATA
AAAAATAAAGGTTTTACCTCTTAAACTGTGTAATTGCAAT
TAAACAGTTATTTTTGCCAACAGCAATTAAATTTCAACGT
GAGTTTTCAAGGGGATATTCAAACCATACATATACCTTAT
ATTTTTCCTTTTTGTTTGACTGTTTTATAATAAATATTAT
ATCATAATTAGTAATCAATGGGGTAACTATTATCATCCCC
ATTTTATAGGTGAGAAAACCAAAGGCTTAAAAATACTAAG
TAACTGGCTGGGCACGGTGGCTCATGCCTGTAATCCCAGC
CCTTTGGGAGGCCAAGGTGGGCGAATCACCTGAAGTCAGG
AGTTCGAGACCAGGCTGGCCAACATGATGAAACCCCATCT
CTACTTTAAAAATACAAAAATTAGCTGGGCATGGTAGCGC
ACACCTGTAATCCCAGCTACTCAGGAGGCTGAGGCAGGAG
AATCGCTTGAACCTGGGATGTGGAGGTTGTAGTGAGCCGA
GATCAACACTATTGCACTCCAGCCTGGACAAGAGCAAGAC
TTTGCCTGAAAACAACAACGACAACAACAACTAAGCTTGA
CCAAGATCTCCTGCTTTCTGGTAAGTTGTGGAGACAAGAG
CCTGTGTTCTTAAACACTGCCATGTAGTGATGTGGTCCCG
ACCTTGGTGGCACTCTAGAATCACCTGGGGAGCTTTTAAA
GACTACCATTTTCCCAGCCTCAACCCAGACTAACTGAATC
AAAATCTCTGAGGGTTTGGCCTGCACTTGGGTATTTTTTT
AAAACCTCTTTAGGTGATTGTCATAGGCAGTCAATACTGA
GAACTCTTGCATTACTGTTTGTATGCATAACCACTTTCTC
TACTCCAATCCCACTCCACTCTGAATCTTCCTCCAGACTG
CTGTCTAATTGTTCTTTTAAAGCACCACTGTGATGATGCA
ACTGTCCTGCTCAAGCACCTCCAGTGGTTCCCCTCTGCCT
ATGCAATAGGGGCCAACATCCTCAGTGGAGCAGCTGGACT
CTTCTCAGTTTGCATGCCCATCTGTGAACCACCCTTCCCG
TATTGGTTTTTTTTTTTTTTTTTTTTCTGAGACAGAGTCT
CGCTCTGTCGCCCAGGCTGGAGTGCAGTGGCACAATCTCG
GCTCACTGCAAGCTCCGCCTCCCGGGTTCCCGCCATTCTC
CTGCCTCAGCCTCCCGAGTAGCTGGGACTACAGGCGCCCG
CCACCACGCCTGGCCAATTTTTGGTATTTTTAGTAGAGTC
AGGGTTTCACCATGTTAGCCAGGATGGTCTCGATCTCCTG
ACTTCGTGATCTGCCCGTCTCGGCCTCCCAAAGTGCTGGG
ATTACAGGAGTGAGCCAGTACGCCCGGGTTTTTTTTTTTT
GCTTTTTTTTTTTTTTTTTTTTTTTTTGAGACAGAGTCTC
ACTGTTGCCCAGGCTGGAGTGCAATGGTGCAATCTTGGCT
CACTGCAACCTCCACCTCCCGAGTTCAAGCAATTCTCCTA
CCTCAGCCTCCCGAGTAGCTGGGCTTACAGGTGCCCACCA
CCACGCCTGGCTAATTTTTTGTAGTTTTAGTAGAGACGGG
GTTTCACCATGTTGGCCAGGCTGGTCTCAAACTCCTGACC
TCAGGTGATCCACCCACCTCGGCCTCCCAAAGTGCTGGGA
TTACAGGCGTGAGCCAAAGACCTTCCCTTACTCTTTACCT
GCAGCTACACCACACACTTGAGATTTCCAGTACCCTTGCA
CATGTTATTTGCTCAGCCTAAAGTGGCCTTTTCCCCTTCC
TTCCCATCCTACCCAGCCTTACCTCCCAACAAACAGCTCC
TCCTTTTCCTTTGAGACACAGTTACAATATTATCTCTACA
ATTTCCTCAGGTAGTATTAATGGATTCCCCTTTGTTCCCT
TTGTAATTTGCCTAATTACTCTGAATTGCAATCATTTTCT
TACACATTTGTCTCCTTCAAAAGACTTTGAGCCTCAAGAA
GATCTGTGTCCTGTTGGTATTTTTATGGCCTAGTCCATGT
CAGGCGCTCAGTAAATGATGAAAGAATGACCCTTGCCCAG
CTGTGCTGCCTACTGTCACCTGGTTCTATCAAGCAGTGGT
CAAGAACAGAGTCCCCAGAGTCAGATGAGTCCAAATCCCA
GTTCCACTCCCTTACTAGCTGTGTGGCCACCCACTTGAGA
CTAACCTTATCTACCCTCCCTCTGGCTTAGCCTTCTCATC
TGTAAAATGGGGATAATGATAGTACCTACCTCATAAGGTG
GCCATGAGAATTAAGTGAGGTTAATCTATATCAAGGGACA
AGGGACCAGCACAGTACTTAGCACACAGCAAGCACTCACT
CTCCATTCTTATTATTATTAGCTTAGAAAACAGCCTTCCA
ATATATTGATACCACTTAAAGAAAATTACATCTGTGTGTG
TGTGTGTAGAAATACATGGGAAAATGTCCACTAAAGTGAT
ATTTTATGGTTTTTTAACTTATATTTTTCTTTACTGTTTG
ACTGTTTCACAATAAATATCAATTTTTATATATACACTTA
GCCACTTTAACTCCCAGAATACACCCATACATATACACAA
ACACTCCAATCCATAATATGCATATACAAACCCCACCAAC
ACACAGACACAACCACATAAACTCCCTCAGGAGGCAGAAA
CTCTGAGTTCAGATGTGACTCAAGCTCAGGGACATTGAAA
ACATGCCTACATAGTGGGAATGTTTAGACTTTAGGCCATT
CTCTGGCTCACAGCCAGTAGTGGGGCGCAGGCACTCCACC
AGCTCTGGAATAAGGAAGTGGCATTCCTATCCATCCAAGC
CTTCAAGTAAACACCCAGCCTGGGTGTCTGGAGACAGACC
CCCTTATGAAATGCAAGCTGTGGAGGAGAGCCCATCTATG
CTGATTTCTCTCGCAGGGTGGAAGTGTGGAGGTGAGGAGC
GGAGGGCTGGACCCATCGCACAATACACAGAAGAATGCTG
GGAAGTTCACTATCTCTCAGACCGTGCTGTTCAGAGGAAA
AGGAACTAACTACTGTCAGAAAATGATTTATTTTTAGTCC
CAAAAGTTTAGGAAATGCTAGAAGAACTGGATGGATGGAG
CTAAATCCTACATTTTAATTGGAACTTCCTTTTTCTTTCA
CTGAAAAAGAAAACTTGTAATGACTTTTGAACTGGCCTTA
GTGCTTAGACTGCAATTTCGCTATAGTTTTATATCAAATG
TATTATCATAATTAGCCTACTCCATGTTAGAGTGTATTGT
GACCAAGAAAAATCAGATGCCATAATGACTTCCAGAAATA
AAATCTGCTTTTCTGTTGCCTCAGAAAAGAGGCAAATCTT
TGGACCCATGTACCAACCCTGACATTTGGAGAAGAACCTG
GAGAGATCCATAGCAAACAGAACAGAACCCTATCCAGGGT
TGAAGACTCTCATAGGGTGGGCACCAGTGCCAGGCCCCTG
GTATACACCCAGTTTGGAGTCAGGTAGGGAGATCACAGCA
TCAGGAAGACCCCTGTGTATAGCTCCCAGACTTAAGGCAG
CAAAGAAAGGGGGAAATCCCTTTGCTTAAAAAGACATGGT
CTCAGGTTGGGTGTGGTGGCTCATGCCTGTAATCCCAGCA
CTTTGGGAGGCTGAGTCGGGTGGATCACTTGAGGCCAGGA
GTTTGAGACCAGCCTGGCCAACATGGTGAAACGCTGTCTG
CACTAAAGATACAAAAAAGTTAGTCAGGCATGTGCCTGTA
GTCCCAACTACTTGAGAGGCTGAGATGGGAGAATTGCTTG
AACTCGGGAGCAGAGGTTGCAGTGAGCCAAGATCTCACCA
CTGCACTCCATTGAAATAATTAGAAGAAAGAATCTAGCAT
TCTGTCTTGGTGTGTGGAGATCCGGTGTTGAAGTTTGCAG
AAATATGTAACTGACGAGGGCTACCATGTACAGACACAGA
GGTTATACAGTATGTGATCTATACAACCCACCTTCCACAC
TTAGAATGTGTGCTGCACAACTTAGCACTGAATTCTATAC
TGTCTCATGTAACACAGATGATCCCAATCATCACCAGGCA
AAGGAGAAATAATTCAGGCAATAAATGAAGAGAAAGTAGC
ATTAATAACAAATATTTTACTAACTTGCAACTTCCTCTTG
TGAATCAGGACCTCAGCTTTTCTTCTGCCACCTCAAATTT
CCTAGTTCTTTCTTTTCTAAAATTGAGGTTTATGTATGTA
ATTACATATCATAAAATGTGCCATTTTAAGGTGTACAATT
CAGTGGCTTTTAGTATTTCACAACTCTGTACAACCATCAC
CACTATCTAGTTCCAGAATACTTTCATCACTGAAAAAGAT
ACCCCCTACCCACAAAACAGTCACTTCCCATTAATTCCCA
TCTCCTCCCAGCCCCTGGCAACCATTAATTTGCTTTCTGT
CTCATAGCTTTGCCTGTTCTGGACATTTCATATAAATGGA
ACCAAACAATATATGGCCTTTTATGACTGGCTTCTTGCCT
TAGCATGTTGTCAAGGTGCATCTATGTGGTTGTATGTATC
GCTGCTTCATTCATTCTCCCTGTTATTTCTGGGCATCCCA
GATGATGCTTCTCATGCACTCAGGCCTTCGTCTGCTCATG
CACATCTGTCCCCAAGAAACCACCTGGAAGAAAGGCCTCG
AAGTTGCTCCCTCTGCCCACTTTGAGGATGTCATTTTCCC
ACATGAGTTCCATCTCCTGGTATTCTTCAAACTGCAAACC
CTGAGGTGTCAAATGATATTCAGTTCCCATCAGTCCTCTC
CTCTCTGCACTAGAGATATATTCTGTGCAGACCTGGGGAC
ACTGTCTCTCCCTGCTTGAGTACTGCCCTCAAGAATGGCG
TTAGGCCATTCTTGCATTACTATTAAAAAAAAAAAAAAAA
AAAAAACCTGAGGCTGGGTAATTTATAAAGAAAAGAAGTT
TGACTGGCTCACACTTCTGCAGACAGTACAAGGAGCGTGG
TGCTGGCATCTGCTTCTGGTGAGGGCCGCGGGAGGTTTAC
AATCATGGTGGAAGGTGGAGGGGATGCAGACGCCTCACAT
GGCGAGAGCAGGAGCAAGAGAGCGAGCCAGGGGAGGTGCT
ACACACTTTTAAACAACCAAATCTCATGAGAACTCTCTAT
TCCTAGGACAGCACCAAGCCATGAGGGATTCTCCCCTATG
ACCCAAAGACCTCCCACCAGGCCCCACCTTCAACACTGAA
TTACATCTCAACATAAGATTTGGAAGGGACATGCAAACTA
TATAACCGGTCCTTAGGAAGGCACCATCTTCAGCTTTTAA
TTACATCTCCTTCTGGTGTCGGAAGACAGGCCTGCTCTTC
CATTTCCCCATCTCTCTCACTCACTCTGGTGTCGGAAGAC
AGGCCTGCTCTTCCATTTCCCCATCTCTCTCACTCACTCT
GGTGTCGGAAGACAGGCCTGCTCTTCCATTTCCCCATCTC
TCTCACTCGCTCTGATCCTAGAGGCTTGGGTTGGGAGGGA
GCCCAAGACAAAACAAACTCTCTGTCTTCAGCTAGGTTCC
CTCAGAAGCACATCTTCAGACAAGAATCGGTGTGGAAGTG
ATTTTTTTTAGGATGTGTTCCCAGGAAAAAACAGTAGGGG
TGTGAGAAGGTGGAATGAGGAATATGTGGAATCCGAAAAA
GGATGTGGAATCCAGAACAGGATATGGATTCAAGTGAAAT
CCCACAGAGGGTGACTTGAGCTCAGTCCCACAGGGCAGTG
ACGGTGTAAGTGCGACCTCAGAGTGGGGTGTTTACTCACT
GCACCTGTCAGTCACTGGGTAAGGGCTGCTTTCTGGGTGT
GTAAAGTAAAGACCCTTCAGCTCTCTGTGCCTTCATGCAA
AGGGGGTCCTGGCAGCCTGAGAGCAGCCCTTTGACATAGA
GATGCAGGTGCTGGCTGTTAGAAGGGAAAGCACACATTTC
TGCTACGCTGTTTCTCGAGGTTTCCTTTTCCAACAACTAT
ATTAGAACCTCCCACATCACAGTGCTGAGCACTTAGTATC
TGTAATAGACAGACAGAGAGGAAGAGAGAGAAGGAAAGAG
AGAGCGAGGCTCTACTAGAGGCCTAAAAGTAAATTTTTAC
AGCCATAATTTTCTTTTGAATCATTTGAAAAAATAAGAGT
ACATTATATGCATCTCTGGCTAACTCCTCCACTTACTGTA
CATACTTTGGCATGTGCAAAAGAAAATGAAACCAGTAGCT
GCTAGATGGTCAATGTAAAGAAAGGAAACACAGGCCAGGC
GCGGTGGCTCACGCTTGTAATCCCAGCACTTTGGGAGGCT
GAGGAGGGCGGATCACGAGGTCAGGAGCTCAAGACCAGTC
TGGCCAACATGGTGAAACACTGTCTCTACTAAAAAAATAC
AAAAATTAGTCGTGTGTGGTGGCGCATGCCTGTAATCCCA
GCTATTTGGGAGGCTGAGGCAGGAGAATGGCTTGAACCCG
GGAGGCAGAGCTTGCAGTGAGCCGAGATTGCACCACTGCA
CTCCAGCCTGGGCGACAGAGCGAGACTCCGTCTCAAAAAA
AAAAAAAAAATACAAAAATTAGCCGGGTGTGGTGGCGCAT
GCCTGTAATCCCAGCACTTTTGGAGGCCGAGGCGGGCAGA
TCACCTGAGGTCAGGAGCTCAAGACCAGCCTGGCCAACAT
GGTGAAACCCCTCTCTACTAAAAATACAAAAATTAGCCGG
GTGTGGTGGTGCACGCCTGTAATCCCAGCTATTTGGGAGG
CTGAGGCAGGAGAATCACTTGAACCTGGGAGGCAGAGGTT
GCAGTGAGCCGAGATTGTGCCATTGCACTCCAGCCTGGGC
GACAAGAGCAAAACTTCGTTTCAAAAGAAAGAAAGAAAGA
AAGGAAACATAGACACTCAGGGAAATCTGTTTCATGAAGT
TCCAGGTGACAAAGTTGATTGTCAACAAAGTGTCCAGTGT
TTGATAAGCCAGGGATGCATGATAATGTACTTCTCACCCT
GGGTGTCGGAGGATCCCTCCCTGGTGTATGGAATGAATCT
TATTTTCTTTCTTCTTTTTTTTTTTTAGATGGAGTCTCAC
TCTGTCACCCAGGCTGGAGTGCAGTGGCACGATCTCGGCT
CACTGCAACCTCCACGTCCCGGGTTCAAGAGATTCTCCTG
CTTCACAAGAACCCAGGGAGCAGAGAACATAGCTCTGTAA
CTGACTTGGGAATGTTGCTGAGCTTCTTTGTTTTTCTCTT
TCCTCAACCATTCTGCCTCCCTCTCAAGGTTGATGTAAAT
ATGAAATCAACGGATACAAAAAGACTTTGAGAAACAAGGT
ATAATGTATTATTTTAAATGGTTTTTGGATTTTTTACAAA
GAAATATCGGGTAATGGAGAGGAAAAGATTCAAAGAACGA
GACTGAGAAGGTTCCTTTGAGTCCTCAGTGAACTCTCAGT
CTCAGTGGGAATTCACCATGACCCCAGATCTGGCCTGTGA
CTGTACATTCATTAACCCCACCATTAGCAGCTACTTTAGA
CATTCCAGGCAACAGCTGGACTAATCAATAAAGGTCCATG
AAGGGTCCCTGGCAGAATTAAGGTCAGGAGAGAAGGCAAA
AGGGGAATACAAGATAGGCTGAGGGGGGAAAACAGATGAG
AGAGAGAGAAGGCAGGGGTCTGGGGGAGGTGTGGGGGAGG
TAAATGCATTAAGAAGTAAGGAGTAAGGAACAGAGAGGAA
ACAGAGGTGACCATGCTGGACAAGGGCAGACACCATTAGC
AGCTCCTCCTGTGACATTCACGACCTGGGCTTCTACAGTA
GAGGCCACATCGGCCACATATCTTCACAGCCCTGTTCCCA
ACTCTCGACCTGCCTTTCCAAATTATTTAAGGGGAAAAGA
GTGGGGAGGGTCTCCAAGAAAATTTGACCTTGACCCCCAC
AGCTCTCCGGCAGGTTTGGGCAGAAGGTGGCTAGAGAGCC
CGGAAGCAGAGCCCTGATCTGGCTGGTAAACAGAGGGCCC
TCAGTGAGCATGCCAGCCAGTAAATTGTCCTTTTGTTTTG
CAGGCTTTACTGAACACGGTTTTATTTCATGTGACTGTGC
TATTTCAGGAGGAGTAAATATTGCCGGCGGTCTGTTTAAA
AAGGCCAATGACCTGACATGTTGTGGGTTTTTTTGTCTTT
TCTTTTCCATTTGAATTATCTCCAAGAGGCAGGCTTGCCC
AAGTATCGTGCAGTTTTAACTCACTGGCTTTTGGTTGTAA
CTTTCCCTTTTTGTCTCGTGATACGCTGGACTGGCAAACA
AGAGAGCAAAGATATGAAGACAAAGAGGCGAAGAGCTGAC
CTAGGCTCCAGGAAAGAAGGGGGAGATGTCCAGGGTGTAA
CCTGGAAGAGGGCAGGGAGCCATAGGCTCTCTGCTGCCTT
CACTGTTTCCGGAGCTGGTGTTTGACCTATAATTATAGTC
TCTTTCCTCTGATTTCCTCTATGAAAATAGCAACCTTCAA
ACTAAGTGCAGAGTAGAAAAAATGCACTACATAAAGGATC
AGGGATTTATAAACCCGGCCAAAATTACAGGATTGTAGTG
GTTCAGTTCTCTGAAGAGAAGGTTGGGAAGAGACAGCACA
GTTCTTCAAACTTGACTCAGGTCCTAAAATACCTAGGTGT
ACCTCTTTGGGGGCCAAGTCAGGGAGAGATTCACTGCAAT
TATTTTTTCACTGGATGTCAAAACATTGTAAAAATGGATG
TCCCTGGCCAGGCACATCCACACTTGCAGGATTTTTATTT
CCACTTCTGAAGAATTCTCACTCATCATCTAATTGTTCTG
CCTCCTCATCAAACTTATTATCTCTAAGGAGTAGCTAGGG
GTAAAGGATATCCTGGTCTTAGCCCACTACCTCCCAATCT
TCTAAGACCTGCTTTTCCCCTAGACAATGTGCTCATGTTG
GAAACATCATGTTCTTAGATGACCCAGAACCTGGTCACAG
CTGGAACACACATTGACCCTCCCATTGGGATTTCTTAACT
TAGAACAAGTGAAAGATCAGCTAAGTTCATCTCTGGTGAT
AGAAACTGTCCTATGGAAATACAGCCATGGAAATGGAGAC
AGCCTGTCTGCAGTAAAAGAGAAACGAAGCAACCATGAGT
GAGAAACAGATACACAGTAGAGACAAAGGCCGGCACAGTG
AAGTCCCTGGTGCTTGTGGTTCCTGAGGCCCAGCTCCATG
TTTTCCTGATCTTTTCTTGGTTTGGATACTCAACCTTTCT
ATGGATTCCATAAGCTAATACATTCCCTCTTTTGCTAAAC
TAGTTCAAGGGGAGTTTCTGATGTGTGTAGCCAAAAGTCT
TAACTGATGCAATATAGTTAATGCCAAGGATTCTCCAGGA
GAGTTGGCAAAGCAATATGATCAATGCAGCATCTCAAAAC
TGGTTTCGCAAAAGGGTTAAGAGCGATGTTTATGGTATGC
TGACTTTGAACAACTATCACTACCTACTTTTCAGAAAGAT
AATGTTGGGAAGAGAAATGAAAATATCCCAAGCAGCATTT
ATGACTCAGCAGCTGAAGAAGAGGAGGGGACATGGAAAAA
CCCTTGTGGCCTGGCCTCTGCCTTCTTGTGGAATCACATG
TAAGATTTCTAGGTAGGAGATTTCTCGAAGGGACTGCAAG
AATTATTTTCCCAGCACCATCACAATGTCGTAACTCGCAA
CATTGGATCTGCAATCAGTTAAAACCCATGTTTTCCTCTC
AGTAGAATAGTGACTGAAGAAGAGTGACTGGTCAGCATGA
CAACCTTTTCTACGCTTAAGAGTTGTTACCTCCATATGAA
ATGATTCCACTCGTCTCTGTGTGTCAACGAGGCAAATATA
ACAGCCTGTCATGGTGGTGTAGAAAATGCCCTGGACTGGG
CTGGGTGCAGTGGCTCACGCCTATAATCCCAGCACTTTGG
AAGGCCGAGGTGGACGGATCACCTGAGGTCAGGAGTTCGA
GACCATCCTGGCTAACACGGTGAAACCGCGTTTCTACTAA
AAATACAAAAAATGAGCCAGGCATGGTGTCACACGCCTGT
AGTCCCAGCTACTCAGGAGGCTGAGGCAGGAGAATCACTT
GCACCCAGGAGGCGGAGGTGGGAGTGAGCCAAGATCATGC
CACTGCACTCCAGCCTGGGTGACAGAGTGAGACTCCGTCT
CGAAACAAAAAAAAAAGAAAAGAAAATGCTCTGGACTGTG
TCTAAGGACCTGGATTCCAACCAAAGTTTTGCTATCGAGC
ACTTATAGAACTAGCTAAGCCTCTCAGTCCAGTTTCCTCA
TCTGTTAAATAAGGAATTGGGCTAGATGATCCCTAAAATC
TCTTCCAGCTCTCATATGCCATGGCTCTAAGGTAAATTAC
TACCTAGAATCATTCTCCACAATGAATACTATTTGCTTTC
CACCAAAAACAAGGGGAAAAAAGGGAGAAAGAACAAGAAA
TTCAAATATTTTGTTTTCTCATTTTTAAGGTGAGATGATT
CTTTTTATAAAATTAAGATAATTTCTAACATCATTAGATC
TTTTAAAAATAACAGGTTTATTGAATAAGAAATGTATATT
TACTGTAGAAAAATGTAAATACACATAAGCAAAAAGAACT
TAAATAACCTAAAATCCTTCCTATCAGAGACAGCCTCTAT
TATGTTGATGTATAAATGAAAATGTTTTTCTATACACACA
TATACATTTTTTCCTTCTGAAAATAGGATCAGACTATTCA
TTCTGTTTTTCAAGTTGATCCTGACATTTAGCAACATACT
GAAAAAACATCCTTCTATGTTAAGTATACTTATATAGCAT
TGATTTTAACAGTTATATGGTAATCTGTTGTTTAGGTACA
TCCCCTATGGCTGGATAGTTACATTTATTTTTCACTATTA
ACAGTTTTATAAATATACTATGTGCAAACATGTGTGTTTT
TTAAGGCTTCTGAGTGCACGGCCAGCAGCAATTCAGCAGA
AGTAGGGAGGAAGAGCTGTCACATCCTTCTTTGTAGATGC
ATGCGCTAGGCAAGCTCTTCCTAACCATCAGATGGTTGCA
GGAACCATTTGATTCCCCTATGCCATGTGACTCCCACCAT
TCTGGTCACAACTGATTGGATTGGCATCCTTTTCTCCCCT
AAAAGCAACCATCTGGGAGTGGCCCAAAGCCTATGAAGGG
GCAGGAGACCCCTTCCCTGAGAGGGATTCCTACCCTGGGT
GGTGGGTGGACAAGCTGAGTAGATTCTCCCTCAAGTTACT
GAATACAACACACACAAGAGGACTTTAGTCAGCAAGAGCA
GGAGCAGGCAACAGTGGATTCCCCACAACCTCAGAGAGGA
AGGAGTCCTATCCAGTGTGGTTCCCAGAGCCGCCCTCCCT
GGCTCCGGCTAGTTTAACCTGGAGGGTGAAGGGACAGCCT
CCAGAGCCAGAGAACCTGGCTTTGGATCCTGGTTCCATCA
CTTCTTACCTAGAGGATCTCTGGTTAGTCCCTTTGCCTGT
CTGACCCTGAGTTTCCTCATCTGAAAATGAGGAGATCAAC
ACCTACTACAAAAAGTCGCTGTGAAAACTAAACAAAATAA
TATATTAAAAAGCCTTTAGAAGAATGCTTGGTATAGAATA
GGTAGTATTATGCCTCTGCTGGGAAGGTTTGTTTTACCTA
GAACCACAGGAGTTTAAAGAGTGCTATAGGTCACTGATAC
CTGCAAGGACAAACTGGTGACTTCAGATACCCTGCTGTTA
TTAGTTTATTCTTTAAGTGTTTCCGTTTCCTCCACCAGCT
TGGCGAACTCCTTGAGGGCATGGGCTCTGTCTTCTGTTCC
ATTTTAACCTCCACTGTGCCTTCGCAGGGTAAGCTCCTAA
TCTGTGATTGATTCTGCTGATTGGTGAGATTGTCTTTTCC
TTGTTGAGCCAGCACAGCCAGTTTGGACCAGCATAGCGGA
GAGCTGCCCCGGCAGCCTAGCTCTCCTCCCTCCATGACAG
CCTTCCAGAGGTAGCTCTCCCTGGAAGGCAGGCAGAGCAC
AGCAGCCCTCAGCAGCAAGTGGAAGCTTTGTGTTCAACGC
AGAGCCAGCCAAACTCTTGGGCCTGGAAGTTGTCACCTAT
TTCAGTTTGCAGGCTTGAAAAAGCATCCCCATTGAAGCTA
ACCCCGAACCTCCTACAGCATGTGCCAGGGCTGACAAAAT
GTAGAGGTGCAAGTCTGTTTCAGGGACTCCTCCCTTCAGG
AAAGCCTGCTTCCTGCGAGGGCCTGAAAATCACATGCTGT
GGCTTCCCTCTCTGGTGTATCCTGAGGCTAGAACCCCAGA
CGAATAAAGGGAATGAAGTCATGAAGTCAGTGAAAGTTGT
TGGTCCTTCTCACCACTTCCGTCCCCTCTGAACTTGCCTG
CTGGCCTACCTAGGCCACCAAACATGGGCCTTGAATGCCT
AATTGCCCAGTAGCTACCAAGACCCGGCTTCACATAAGCT
GGAGAGAGGCTCAGCTAAACAGGACAACTAGAGAGGAAGG
AGATCCTGAGTAGCAGCAACAAGTTTGGAGCTAAAGGTGT
CAGAGCACAGAGATTCAAACTTTTTTTCTTTTTTAACATT
CCTCTGTGCCAGGTATTAGACTGGGTGTGTTGCATAATAA
TATGCATAATAATAATATTAAAAGCTAAAACATAGTACAC
ACCATCTGCCAATGACTATGCCAAGCATTTTACACATATT
AACTCATTTAATCATTATCAAAAGCCACTGAAGTAGGTAG
TATTATTATCTCTATTTTACAGATAAAAAAACTGAGGCAC
AGTAATTTGTTTAAGGTCTCACAGCTACTAAATAGCACAC
CTGGACATGCACATAATTCTACTGTTATAGTTTGAAACTG
TCCCCGTTGAAACTCATGTTGAAACTCACTCCCCAGTGAA
ACAGTATCAGGAGGTGGGGCCTTTAAGAGGTGACTGAGTC
ACAAGGGCTCTGCCCTCATGATTGGATTGACTAGTCCATT
CCTGGGTTAATGGATAATAGGTTATCATTGTGTGAGTGGG
TTAGTTATCACAAAAGTGTGCCTGTTATAAAAAGCCAGGT
TTGCTCTCTCTCATGAGCCCTCTCACCATGTGATGTCCCA
AGCTGCCTTAGGACTCTGCAGAGAGTCCCCACAACAAGAA
GGCCCTGACTAGATGGAGTCCTTTGTCCCTGGACTTCTCA
GCCTCCAGAACTGTAAGAAATAAATTCCTTTTTTTTTTTT
TGAGATGGAGTCTTGCTCTGTCGCCCAGGCTGGAGTGCAG
TGGTGTGATCTCGGCTCACTGCAAGCTCCACCTCCCGGGT
TCACGCCATTCTCCTGCCTCAGCCTCCCAAGTAGCTGGGA
CTACAGGTGCCTGCCACCACGCCCGGCTAATTTTTTGTAT
TTTTAGTAGAGACGGGGTTTCACCATGTTAGCCAGGATGG
TCTCGATCTCCTGACCTCTGCCCCCCCCAAAGGGTTGTGA
TCCCCCGCCTATTCCTTAAAAAAAAAAAAAAAAAAAGTAC
CTAGTCTCAGGGATTTAGTTATAGCAACAGAAAGCAGACT
AAGACACCTACTGGAAAGCTTTTCAATTAAAGTCTAATAT
GATCATCTACATATGTATACGTTTAATTCTCATAGTAAGT
CTATAAGCTAGGTTAATGTGGTCTCATTTTACAGATGAGA
AAACTGATGGTCACAGAGGTTAAATATGTTCAAGTTCCAT
AAGTAACAAGTGGTGAATATCATGCCAGGCCTGTGTGGCT
CCACCACACCCTGACACAAAAAGAAGACCTTGTAAAAGAA
CAGGAAAATGCTTAGTGGGCTTAGGAAAGGAGGCCACTGC
AAAACCACAAAAATTGGGAATGTGCTACCCTGCCGGAGGT
AGCACCCAGGCACAGCAAAGCGTGGAGGCTCCAGAACCAA
TCTGATTACTTGTCCCATTGCAACTTTCCAATCACACCAA
TTAGCCAGATTGATTTAAATCTGATAGTGGCAGATTTCTA
AATGCCTTTTAGAAAGGTGAATCTGGCAATGCTTAAAAAC
TGGCTCTAAATGCAGCCAAATCTCAAATAGAAAAATCTCC
AAGCTCTATACTCTCTGCTCACATTCTAAGCCCTCTAATT
TTTTTTTTCTTTTCTTCTCTCCTTCCCAGTTAGGATAATT
AAGATCTTAGAATCATATACCTGGAAGTTTAGAGATGATT
TAGTGCCCCTCTGCTTGCTTTAAGGCTACTTACTGCAACA
GTTACCTCCCTCTGTATGTTTAAACCTTTTCTCCCTGACA
GAAGGTTTGTCCTTGTGAATGGGGTTGAGTGATCAGCTAG
TGGCAGAGCTATTTTAAGGCACCTGCCTGGAATCTCACAA
TGGAGGGTGATGCAGAAGCCACCTTCTTAAAGATGGCTTT
GTCATTCTCCTGCCTCAGCCTCTCCGAGTAGCTGGGACTG
CGGGCGCCCGCCACTACGCCCAGCTGATTTTTTTGTATTT
TTAGTGGAGACGGGGTTTCACCGTGGTCTCGATCTCCTGA
CCTCGTGATCCGCCCGCCTCGGCCTCCCAGAGTGCTGGGA
TTGCAGGCGTGAGCCACCCCGCCCGGCAATATAGTTTTAA
AAACTATTATAGATCCGGCCGGGTGTGGTGGCTCGCGCCT
GTGATCCCAGCACTTTGGGAGGCCGAGGCCGGCGGGTCAC
GGGGTCGGGAGATTGAGACCATCCTGGCTAACATGGTGAA
ACCCCATCTCTACTAAAAAAATACGAAAAATTGGTCGGGC
GTGGTGGCGGGTGTCTGTGGTCCCAGCTGCTCGGGAGGCT
GAGGCAGGAGAAAGCCATGAACCTGGGAGGCAGAGCTTGC
AGTGGGCCGAGATCGTGCCACTGTACTCCAGCTTGAGCAA
CAGAGCAAGACTCTGTCTCAAAAAAAAAAGGCTCCCGTCT
GGGAAGTGAGGAGCGGCCTCTGCCCGGCCGCCCCGTCTGG
AAGTGAGGAGCGCCTCTGCCCGGCCGCCCCGTCTGGGAGT
GAGGAGCGCCTCTGCCCGGCCGCCCCGTCTGGGAAGTGAG
GAGCGCCTCGGCCCGGCCGCCCCGTCTGGGAAGAAGTGAG
GAGCGCCTCTGCCCGGCCGTCCCGTCTGGGAAGTGAGGAG
TGCCTCTGCCCGGCCACCCACCGTCTGGGAAGTGAGGAGC
GCCTCTGCCCGGCCACCCACCGTCTGGGAAGTGAGGAGCG
CCTCTGCCCGGCCACCCATCGTCTGGGAGGAGGAGCGCCT
CTGCCCGGCCACCCATCGTCTGGGAAGAAGTGAGGAGCGC
CTCGGCCCGGCCGCCCCGTCTGGGAAGTGAGGAGCGCCTC
TGCCCGGCCGCCCCGTCTGGGAAGTGAGGAGCGCCTCTGC
CCGGCCACCCATCGTCTGGGAAGAAGTGAGGAGCGCCTCT
GCCCGGCCACCCATCGTCTGGGAAGAAGTGAGGAGCGCCT
CGGCCCGGCCGCCCCGTCTGGGAAGTGAGGAGCGCCTCTG
CCCGGCCACCCACCGTCTGGGAAGTGAGGAGCGCCTCTGC
CCGGCCACCCATCGTCTGGGAAGAAGTGAGGAGCGCCTCT
GCCCGGCCACCCACCGTCTGGGAAGTGAGGAGCGCCTCTG
CCCGGCCGCCCCGTCTGGGAAGTGAGGAGCGCCTCTGCCC
GGCCGCCCCGTCTGGGAAGTGAGGAGCGCCTCTGCCCGGC
CGCCCCGTCTGGGAAGGGAGCGCCTCTGCCCGGCCACCCA
TCGTCTGGGAAGTGAGGAGCGCCTCTGCCCGGCCACCCAC
CGTCTGGGAAGTGAGGAGCGCCTCTGCCCGGCCACCCATC
TCTGGGAAGTGAGGAGCGCCTCTGCCCGGCCACCCATCGT
CTGGGAAGAAGTGAGGAGCGCCTCTGCCCGGCCACCCATC
GTCTGGGAGGTCTACCATGGAGGCCAGAAGCAATGTGGGG
GCTGGACGTGGTGGCTCACGCCTGTGGTCCCGGCACTCTG
GGGGGCGAGGCGGGTTGATCACTTCGGGCTAGGAGTTCGA
GACCAGTCTGGCCAACTTGGCGAAACATGAAAAATACAAC
AGACAAACCAACCAACCAACTCAGTGACAACAAAACAGGT
CTACCCTGGAGTCATACTCTAATTTTTTCTATTCTTTCTT
TCTTTTTTTTTTTTGAGACAGAGTTTCGCTCTTGTTGCCC
AAGCTGGAGTACAATGGCTCGATCTCCACTCACTGCAACC
TCTGCCTCCCGGGTTCAAATGAGTCTCCTGCCTACTCTCC
TCCCAAGTAGCTGGGATTAACAGGTGTGTGCCACCACATC
TGGCTAATTTTTGTATTTTTCGTAGAGACAGGGTTTCACC
ATGTTGGCCAGGCTAGTCTCGAACTCCTGAGCTCAGGCGA
TCCACCTGCCTCGGCCTCCCAAACCTAAAGGAGCTCTTGG
AAGGGTCATCAGGAATACAGAAAGAAATAGGATCTATTAA
GGAACTAACACGCAAATAATGACAGTAAGATAAGATTGTG
TTAACAGACTTGGAAGGAGTTTTATATGAGCACCCAAACC
AAAAACTACCAGTGCCTGCAGGGATCCAGAAACCTCACCA
AGGAGGATGCCCAGGGAAGGAACTGAGGCCCAGGGAAGCT
GCAGACCTGGGAGGCTACATGGTTTCTCCACTGAAGGCAG
GCAGCGCTGGTTTTGCAACCTGACTTTCCCCTTGCTAGTG
TGGGACTACAACCAGTGACACACCCTGGCATTCCCAGCCT
TTATTTTCATTGCGCAGCTGTCTGATTGGGTGGGTCCCTA
CACTAAAACAGAAAAGATAACGACTACAAAATTGAATTAC
ACCATAGACAGATTCTTTATCACCACCATCAAGCACTCAC
CGATTACCCAGCTCCTTTTAGATTGAGTGAGTCTGACCAA
TGGAGTGGAGGCATATACTAAGCTCAGCATCTCTGGGTCC
CTCCCCACTGTAGCTAAGTTCCCAGCCATGGTACTGTTGA
GGCCCTAAGTTCCCAGGGTGAAGATCTGACTATGGCACCC
CCAGAAACCTGCAAAGGACACAGGCCCTCTTGGTGGTCTC
CTCCTGGATGCCTTGCTTTCTCCTGGAAGAGTCCTCCCTT
CTACCCCAGATATCACTGCGAACCTGTAAGTGGCAGTACC
TTCTTTCTGGTAGGCAATGTCTACTGTGCCATCCTAGGCA
GGTATAATACATAAAATAACCTGTCATCTGGGACCATTAG
CCTCTTTAACAAAGGACAAATTTCATTCCATACTGGAGAG
AAAGGTTTTAAAATACAAGTGTCCTGGAGAGAGGAAACAT
GTTGACTTAAAGTCACACAAATGTGCAAAGACCTGACAGC
AGTCCTTTCTGGGGCAAAAAGAAAGCAGAGAGCTCAGGGG
GATAGAACCCTCGAATACAGACTATTGGGTACTTCAGATC
CAACCTGTGGACTCTCATTCAGGTTGGGGGTTATTGATTT
TTTTTTTTTTGAGACAGAGTTTCGCTCTTGTTGCCCAAGC
TGGAGTACAATGGCTCGATCTCCACTCACTGCAACCTCTG
CCTCCCGGGTTCAAATGAGTCTCCTGCCTACTCTCCTCCC
AAGTAGCTGGGATTAACAGGTGTGTGCCACCACATCTGGC
TAATTTTTGTATTTTTCGTAGAGACAGGGTTTCACCATGT
TGGCCAGGCTAGTCTCGAACTCCTGAGCTCAGGCGATCCA
CCTGCCTCGGCCTCCCAAAGTGCTGAGATTACAGGCATGA
GCCACCGCATCTGGCCTATTACGCCTATTTCACAAATGAG
GAAATTTTAAGAGATTAGGTCACTCGCCCAAGGTTCCCCC
ACTGAACCGTGAACTCCAGGAGACTAAGGACTGCTTTATT
TCCGATGCCTCCCTCACACCCAGAACAGTGCTAGACACAG
GGAAGATGTTCAATTAAAAAAAATTCCTAAATGGATGAAT
GAACAAGTACTAAATGCTGAAGCAAAGAGAAATGTGTTCT
CTAGAAAGAGAATGAGAAATACAAATGCCCAAGCAGAGAG
GAAGATATTCTGTAGGCTAACTAGAAGAGCTGTAATAATC
TATAGCTCTTTTAACCTTCCCTTTCTCCGTGTAGGTTCCC
CATTGAGTGTTTTCAATGGGAAGTGTCTAACTGCTCTGTG
GGTGTACACCACGGCCGGTTGCTAATTTTGGAACACTTGT
GAATCCTGGGCCTGGAGTCATGACCAATACTGGTGAGTCA
TACTCCCCATACAGAGCTCCCTACACACTGCCTGTCAGAA
AAAAAAAAAATAGCAAAACAGAAGTTGCCATCTCATCCTC
TGCTCTAGTTGTCTCATTTTACCTTCTGAAATGATGGAGG
AAGTTCTGCTGAGGATGGGGTCAGGGTAACAGCAGACTTC
TGAATAACTCTGCACCCCCAGAAACCTGCAAAGGACACAG
GCCCTCTTGGTGGTCTCCTCCTGGATGCCTTGCTTTCTCC
TGGAAGAGTCCTCCCTTCTACCCCAGATATCACTGCGAAC
CTGTAAGTGGCAGTACCTTCTTTCTGGTAGGCAATGTCTA
CTGTGCCATCCTAGGCAGGTATAATACATAAAATAACCTG
TCATCTGGGACCATTAGCCTCTTTAACAAAGGACAAATTT
CATTCCATACTGGAGAGAAAGGTTTTAAAATACAAGTGTC
CTGGAGAGAGGAAACATGTTGACTTAAAGTCACACAAATG
TGCAAAGACCTGACAGCAGTCCTTTCTGGGGCAAAAAGAA
AGCAGAGAGCTCAGGGGGATAGAACCCTCGAATACAGACT
ATTGGGTACTTCAGATCCAACCTGTGGACTCTCATTCAGG
TTGGGGGTTATTGATTTTTTTTTTTTTTTTTTTTGAGACG
GAGTCTTGCTCTGTTGCCCAGGCTGGAGTGCAGCGGCGCA
ATCTCAGCTCACTGCAAGCTCCGCCTCCTGGGTTCATGCC
ATTCCGAGTAGCTGGGACTACAGGCACCCGCCAACATGCC
TGTCTAATTTTTTTGTATTTTTTAGTACAGACGGGGTTTC
ACTGTGTTAGCCAGGATGGTCTTGATCTCCTGACCTTGTG
ATCTGCTTGCCTCGGTCTACCAAAGTGCTGCGATTACACG
AGTGAGCCACCGTGCCCAGCCCAGTTGGGGGTTATTCAGG
TTCCTTTGCTTGGCCATGGTAGATGGCTAAGTCTTTGCTT
CCAAGTTCTCTTGACCATGAGACATGTAGAGCCAGGGAGG
AAAGAGAAAACCCAAACCAGGTCACTGTTACCTGTGAATA
ACACCTTGATCGAGTTCTGAGAAGAGGAGTGATGATACTA
AAGGTTAAGTGAAGGTTTTCCCTCCTCTTCAGATTTTGAC
TTTTATAACTCTGCCATCCCTTTACTGTAGAGAACTGAGA
AAGAATAGTATGTGGGCATGTGAGGAGATTCCAGCTGCAT
AAGCAGATCATGAATGTTCCCAGTGCCAAGTCCTCAGCCA
AGAGTGCCCCAGGAGTTTCATTCCTACTGACCGACCTGGG
TAACACAGGCATAAGAACAGAGAGAGAAGTGGTGCTTTTA
AAAGTAGATCTGACTTAGTAGTCTTTAAATAACTAAGGAT
TATGATATGGGAGAGCACTACTTTGCATCTCCATCTCTGC
TGAGAGAAGAACTTGAAAAAATGGGCATGAAACTAAAGGG
ATTTGGGCTTGCTAAGTAAGAGCTTCTAAAAGGTAAGAAA
GCTGTTGAGGAAGAGAATTTGCTTCTCTGTATCAGGATGG
ACACTTACTTGACTGTGATGGTCACTGAAATGTAGCCTAC
CTTGACATAGAGTAAATTCTTGCTCTTCAAAGTGTGGTCC
CCAGATCAGCAGCAGCAGCATCACCTGGGAGCTTGTTAAA
GATGCTGAGCCCCCAGCCTGACCTCCTGAATAAGAATCTC
CTCTCGGCTGGGCGTGGTGGCTGACACCTGTAATCCCAGC
ACTTTGGGAGGCCGAGGCGGGCAGGTCATGAGGTCAGGAG
ATCGAGACCATCCTGGCTAACATGGTAAAACCCCATCTCC
ACTAAAAAATACAAAAAAAAAAAAAAAAAAAAAAAAAAGC
TGGGCATGGTGGCAGGCACCTGTAGTCCCAGCTACTCGGG
AGGCTGAGGCAGGAGAATGGTGTGAACCCGGGAGGTGGAG
CTTGCAGTGAGCCAAGATCGTGCCACTGCACTCCAGCCTG
GAGACAGAGCGAGACTCCATCTCAAAAAAAAAAAAAAAAA
AAACTCCTCTCTAACAAAGTTCCCAGGTAAAATGCTTGAA
CATTATGGACTGAGAAGTGCTGGGCTAAATGACCTTTGCA
GATTCCTCCTGTGATGGTTAATACTGAGTGCCAACTTGAT
TGGATTGAAGGATGCAAAGTATTGTTCCTGGGTGTGTCTA
TGAGGGTGTTGCCAAAGAGGATTAACATTTGAGTCAGTGG
GCTGGGGAAGGCAGACCCACCCTCAATCTGGGTGGGCACC
ATCTAATCAGCTGCCAGTGCAGCCAGAATAAAAGCAGGCA
GAAGAACGTGAAAAGACTAGACTGGTTTAGCCTCCCAGCC
TACATCTTCCTCCCGTGCTGGTTGCTTCCTGCCCTCGAAT
ATCAGACTCCAAGTTCTTCAGCTTTGGGACTCGGACTGGC
TTCCTTGTTCCTCAGCTTGCAGCCGGCCTATTACAGGACC
TCATCTTGTGATCGTGTGAGTCAATCCTCTTAATAAACTC
CCCTTTATATATAAATCCATCCTATTAGTTCTGTCCCTCT
AGAGAACCCTGACTAATACACTTCCTATTTGAGGAGTTCA
TGAGCTGCCACTAGTTGAGAAGTGGTGCAGCCCCTCTGGG
GAGGGAGGCCTGGCTGCTAAGGAAGTGGGAGGCATGCTGG
CATTCTCCTCCCAAGCCACAGCTCTCCACCTGCCTGTTGT
ACAGGGGAGAAGGTACATCTTTCTCCTCAACCTCAAGGGT
ACCGTAGCTTTAGGTCCTCTGAACACATGAGACCCCCTGT
AGCAAATACCTGGGAGCCCAGACAGCTTGTAGAGATTATC
TGTGCCTCCCTCAGAACCATGGAGGACTCCCAGAGCAAGG
AGGGAGGCAGGCAGTCCAGTGGTCTCTGCAGATCCTAGCT
CTCCTCTCACTTGTAAAAGCTATCTGCATGCCTCCCTGGA
GGCCACAGGTGACAGGGAGTGCCCAATTTCTGATCTATCG
AAGAATCATAAACCAACTAATATATTTTTTTCAGAAGGTT
TTTAAAAACTCATTTTTGCATAAATTATTCATAAATACCA
ATGAGAAAAAGAACACCCAAAACTAATATAGAGAGTGAGG
GGTCTCAAGACACGGTCAACAACCCTTTTGACTAAGAGGA
TCTAGTTCACAGACACACACACACAGAGAGTGTGTTCACC
CAGCTGCTGATATTAACTACTGCCTTAGTCAACTCCGACT
GCTGTGACACAATACCATAGACTGGGTGGCTCAAACAACA
GATGTCAATTTTCTTACAGTTCTGGAGGTGTCTTACAGTC
CAAGATCAAAGTACCAGCACATGTGATTCTTGGTGAGGGC
TCTCTTCCTGGCTTGCAGATGGCTGCCTTCTTGCTATGTC
CTCGCATGGACTTTCCTCGGTGTGTACCCATGGAGAGAGA
GAAAGAAAGAAAGCTCTAGTCTGTCTGTCTTCCTGTTCTT
ATAAGGACACTAATCCAATCATGGGGCTCTGCCCTCAGGA
CCTCATCTGTTAATAGTACCACCAGGTTGGGGATTAGGAC
TTGAACTTATGAACTTTGTAGGGACACAAACATTCATTCC
ATAACAACTACCAAAGTAGTAGACTTCAGAGCGATCGTTT
TCTAATCCATATTTTTCCCCTCAAATCATATGTTCTTGGC
TAATACTAATATTGAGTTCCCTAAGACTACATGTTAGAGA
AATAGAAAATTTTAGATTATCCATCTTCATAATAACTAGT
AGTGCTGTAGAAATGCAGTTCATCAGTCTCTAGGGTCTCT
CTATTCTACCATTTCAGGTGGGCTGTGGTCCTATGGTCAA
GTCAAAGAGAAGCTGCACTGAATATTTATTCACAGTAAGG
ACAGCAGTTGAGATCAGAGGCTCTAGAGTTAGAATGATCT
GGGTTCAAATGTGATTCTACGACTTCCTACCTGTGACCTT
TCCAAACTTCGATTTCCCCATCTATAAAATGGAGGGAATG
ACAATACCTTTTATCATTATATATTATTATGTAGTTGTGA
GGGTTAAGTAATACACGAAAAGCCCTGACACAGGGTAGAG
ACTAAATACACAGTGGCTATTATTATTGTTGCAGTTGGTA
TCATCGGATGTGATACTTATGTTTTTCTAGCTCATATGTG
CTCTTTCTACTATCACGCTGAGATCTCCAAGGAGCAGGGA
TTAAGCTTCCCTCAACAGAATTCCTCTTGTCTTCTTGACG
TTATAAAAGGTCTCCTGCTTCAAGTAACTCAGGGAGCTGC
CAATGTAAGGCTCTGCCCTTGTGGGGCATAAGAACTGTTG
TGGCCACTTGCCTGTCTACTGGCCCAAAAACTCCTCCAGA
GTCCTGGGCATCCAGTAAAACTTGCGGCACAAGTTAAGCC
TTTTTTTTTTTTGGAGAAGCCAAGAGTCCTCCTCCACCTC
CCCAAGCCTCATTGCCCCACTCTAGTGAGCAGTGATCTTC
ACTCACACCTTGACTACCCACTGCCCATTTCCCCTTAAAT
GATTCTTCACCCCTGAGCACATATATGTCATGTATTGGCC
TTCAAGAGTGATCTTTCATTTCAGCTTTCATTTCTTCCAG
GATTCCCCAGGATCAACCATCTGAGTAGATACCTTGGAAT
GTCCCCAGATTTCAGAGGTAAATCACTAGTACTTTCCTAC
AGTAGTAGACACCATTTCTGCCCTGCCCCTGTGGTCCTAA
CCATATGCAGCGACATCAAAATCTGGTGTCATATCTCATG
GAAGACCCATACCCCCAAAGCCCTTCATCCCATTCCCTTT
ATCCAGTGCTCATAAACCACGTGAATGACCTGGCCCAAGG
CCTTGAGCCCTGCTTCTTTTTCAGCCACTCCCAATGCATC
TGCCAATCATCTCTTCCAGGAAGCTTCCTACCTTCTCTCC
CAAGCCGAGCTGGATTGGGGACCCCTACATTGAGCTCACC
CTGTACTTACCTCTGTCGTTAACCACCGTATTGGAATGAT
CTGTGTCTCCATCTGCCTCCCACACTAAACTGAGTTCCAG
GAGGGCTGGGGCCATGTGTTATTCATCTCTGCATCTCCAG
CATTTAGACTGTGACTAATATATAGTAAGCATGCAGTACA
TGTTGAAAAAATAAATAAAGGTGGGGGGAGGAAGGGAGGA
GGAAAAGAAAGATAGAAAGCAAGGAAGAAAAAAAGAAGAG
GCCAGGCGTGGTGGCTCACTCCTGTAATCCCAGCACTTTG
GGAGGCCGAGACGGGTGGATCACAAGGTCAGGAGATCAAG
ACCATCCTGGCTAACGCAGTGAAATCCCGTCTCTACTAAA
AATACAAAAAAATAGCTGGGCGTGGTGGCAGGCGCCTGTA
GTCCCAGCCAGTCAGGAGGCTGAGGCAGGAGAATGGCATG
AACCCGGGAGGCAGAGCTTGCAGTGAGCCAAGATCGCACC
ACTGCACTCCAGCCTGGGCGGCAGAGCGAGACTCTGTCTC
AAAAAAAAGAAGAAGAAGAAAGGGAAAAGGAGGAAGGAAG
AATAAGGAAAGAATGAAAGCCATAAGAAGAAAGAAATAAT
GAGAACAGGCTGGATCAAATTCTGTAGAATAATTCCCAAT
GGCCACCATGCCCAGTGAAAGTGGGGAAGGGAAACGGCCT
CACCTTATGGACCTGCAGTTCTGTGGGACGAATTAAAGCT
GTAAAGCAGGTATTTTTGACTGGAGCAGCAGACAAATGTT
TCTGTTTAGTAGAAAAGTTACTGCAGTCAATGCTGCTCCA
CATCACTAATGAAGGCTGAAAACAATCACAGCTGAAAGGT
ATAATGGTGCTTTCTTCCACCATTATACCTTCCACTGTCT
GAACAGTGAAGCTAAAGCCCATCCTCCTCTATATTTAATC
TTCCAACATCTCCTTCTCTGTTACTAGTATAAAAACAGAA
GAAGTTTATATGGGCCCATTAAAATCATTGACCAAATAAT
CATGATGATTCCTGGAGCCCTAGATCATCAGAAACCCCTA
TAAAGTCCTCTCTACTGACAGCAGGACATAAAACCATGAT
CAAACACAAACACTGAACCCTTTCCTGGTCACAAATACAC
GCTCCACTCAGCGGCCAAGGTCAGTCACTTCTTGTGTACA
TGAACCCTCCCCGGTCCACCCCTGCTGACAAACATTTCCA
TACACATCCAAGGAGAATGAGAGAGGGACCAAAAAGCTCT
TGGGAATTCAGTGGCATAATCACCTTACAGGTATCACCAC
AAATGGAGAGGGGCAGGAATGCAGAAAGGCAAAAGGCAAA
ACAAAACAGCTAGATAATCAAGAAAGTATCCACGTGTGTA
CACACACACACACCTACTCAACAGTTTAACTTCCCTAATA
ATGTTTTGCTCCGATTAATAATTAAATGGCCTGTGTACTT
TGAATAGACGCCAACTACTTCTCAGCAAGGAGAAGTGGTA
GAGAAGCATATCAACGAGGTCAGCCTGGAATGAAAATGAG
CCAGTCCACCATGCAGATAATCAAGAGCTTCTTGCATTCA
TTCCCTGTATCTGCTCAAAATCTTTAACTCAAATTTGCTT
AACTCAAAATTTTGTTTAAGTCAAAATTTTAGAGATTAGA
GATGAGGTGTGGAGAAGGTTCACTTTACCAACTTTGTTCT
ATTCCAGCCAATTTAGTCATTGTTCTCTCCACACAGAATA
GAAGCAATAGTTTGACCCTGAAGCCTGAGCTAAACTCTGT
TGGTTGTGTTTGGAGGACAGCTCCCCTTGGCTTTGGGGCT
AACCCCCATGTGTCCTCTCTCTCCCTTTAGCAGATGCTCC
CTTATGGATACCACACCATCCCTCTGAACACTGTATATAT
TCCTCATGATTCACTGTGGTCAGGAATTTAATTACTGACC
ACAAATTATGTGGGAATTATCTTCCAGGGAATTGGGAAAA
TGAGTGTGATTGTAGGAAAAGATAATCTATTATAGATTAT
TTTGAAAATAATGTCAGATGTTAACCTTGTATATGGGAAG
AGAGGGAAAGACTACGTTAAAGACAGCAGAAGGTCTGAGG
GATCCCAGCTAGTGCTCAGGTAAGGAGGGTGGGAAAGAGG
GAAAGGAGAAGTGAAGGAAGAAGGCATATTTGGACAAAAG
GCACATGCCACACGGAATCGTCTTCCCCCAATCAAAGGAG
GGTGGGCGCTTCCCAGGAGGGCACAGTATCACTCTCCAGG
TACCCACCTGGCATGGAAGCAGGTGCCTGCCTGTGCCTGC
CTCTTTCTCACTCTCCTTTTTCTTCCTTCTTCCTCCCTGC
CTCCTTTCCTTCCATCCACTTTTACTGACCACCTGTGTGT
TAGGTGCTGTGGAGGTGGTGGGAATATAAAAATAACAGAA
GAGTCTCTAATGTCCAGTCATTAAGCAGTAAAGCTAGTAA
CCAACACGTTCAGCAAAGCAAGCTATGCAACCATATCACA
GGGCTTGTGTTAATAAATGTGGCGGGGCCCAGTGTGCCTC
AGTGGAGGCAGCAGCCATTTCCACCTGGCAGCCAATAGTT
GATTTCAGTAACAGTATTGTTCTCAAAATTTCCCCACACC
TACTGCTCTAGAATAAAAGAAAATAGAGACATGACAACCA
AATGCAATGTAAGAATTTTGATTGGATCTTGTTTGAAAAA
AAACATCCAAAGTCCATTGACTTTGGAGACTCAGAAGGGG
GAGGATGAGAGAGGGGTATGGGATAAAAAAACTACATATT
GGGTACAATGTACACTACTTGGCTGATGGGTGCATGAAAA
TCTCCGACGTCACCACTCTACGATTCATACACATAACCAA
AAACCATTTGTACCCCAAAAGCTACTGAAATTTTTTAAAA
CACACACACACACAAACATCTGTTAGAAGACATATTGGGA
AACATTTTGGAAAATTTTATATGATTTGGGAATTGGGAAC
CAGGGGATATCAGGTAATTATCATTAATTTTCTTAAGTGT
AATAAAGGTTACTGTACGTCAGAGGATGTCCTTATTTTCA
AGAGATGTGTGTTGAAGTATTTAGGGATGATGTCTGTATC
TTACATTGAAATAGTTTAGGAAAAAACATATATTTGGTAA
AATGTATACAACTGTAGAATCTAGATGAGGGATTTCAGTG
TCAACTGTACTATTATTTCAACTTTTCTACACATTTGAAA
TTTTTTATAATAAAAAATTTGAATAAAAAATTATCTCCAC
TTGCTAGCTGTCGTAATAAGGCCTTTAGTAGAATAAAGCC
TTCTGTGTGTCAATTAGCTAATAAATAATCATAACTAACA
TTTGTCATGTGCCAGGCAATGCTGAGAGCCAGCATGCAAT
AACTGCAATATAAGCTTTCCTTTACAGAGAGGAAAACCGA
GGCTTGGCAAGGTTAAGTTCTTATCCCAACGCACGCAGAG
AGTAACTGTCAGGGCCAGATCCCAGCCTGGCTTTGATCTG
GTTCTAAACTACCCACTCTTAACTGCCAACTTCTACTGAC
GGCCTTCTAGAAAAAACCCTGACATTCAATGTCTGGGTGA
AGTAACAGTAACAGGAATCATTGCCATGAAGGGCAGTCTG
TCAACTGGCAAACAACCCTTCTAAGAGCCTTTCTTGCTTT
GATGGGGAGAAAAAAGGCTTCGGGGGCTGCCAGAGGAGAA
GAGGCCATCAGTGAGTGAGGAAAGGGCATGGAGAGAGAAG
TGGGGAGGGGAAACGGCCTCACCTTATGGACCTGCAGTTC
TGTGGGACGAATTAAAGCTGTAAAGCAGGTATTTTTGACT
GGAGCAGCAGACAAATGTTTCTGTTTAGTAGAAAAGTTAC
TGCAGTCAATGCTGCCCCACATCACTAATGAAGGCTGAAA
ACAATCACAGCTGAAAGGTATAATGGTGCTTTCTTCCAGA
GGGTTGCTTAAGCAAGGTCTCATTGTGCCTGAAGTCTGTA
TTACTTACTGGCCATTCAGGACGTGCAATGCGATTTAAGA
GAGCGGTGCTGGGCTGCACTGAGCCAGCTATACCCTCTTA
CTCCGTCCCCTATACAACAGGGCCAGAGAGAGTGGAGGGG
GTGTGCCCAGCCAATTGGCCTCTATAGGAATTTCAACCAT
GACCTTGACCTTATTTGCTCTCTGCTCCAGTCTCCTGACT
AACCAGCCATTGCACGGCAGAGCCTGAGTTCCACAGCCAG
CCTGGCGGGGCCACCATGTAACAGTCCAGGGTCAAGTTGT
ATTTTGCTTTTGGTGTATAAAATGCAAGAACTGGAGAAAT
CATATAAAAAGTCAGGAGGAGGTAAACATTCCAAGCACCA
GCCTCCCCGGAATTTGGCATTAGAACAAAAGCCACTTCCT
TCAGTGCCCTTTGCTTACAGAGCAGCTTTTCCTGTGAGGA
GAGAGTTACGTCATTAACACCTTGGTTAGCGGGGTGTTCT
GAGTTGTCACGATTAACCATCTAGGCAGTGGGGTGAAGGG
TCCCGTTATGCAGAATGTGGGGACTGCCCTGAGATGTTTT
TGTTTTTAAAACAAACACAATTGTACCAGCTGATCTCAGA
ACACATTTCTAGAAAAATCGCAGCCTGTGACATCACAGAC
CTTCCTTTCAGCCTCGGACCGGCAGCAACACACTCTGAAG
TAGGTCTCAGAAGACAAAAAGCTGAAATCAACTCATGCTT
CCTGCTACACAGAATCCACTGAGAGGAAAAGGAAATTTTA
CCAAAACTTCAGAAAGCTACAGAAATGACACCCATTTTCA
CAATCCCAGAAGGAAAGTTGCATCTGAGGGTAATAAAAAC
AGAGCAATGGAAGAGTATTTGTTAAAATAAATGGCTTTGA
CAGGGCATTTTCTCTAAAGGTCTCCCTCGCCTCAAATAGT
ACTCCTGCCTTCAGTCCATCTGGCACGCCACACAGCTGTG
GGCATCCTGGGAGCTGCTGCCATGTCCTTTCCTAAAAGCC
TCAGTGCCCCCACCCCCAACCAACCCACCCACCCCACAAC
TTGTCTCCCTTTCTCTGGCTTCTTGGAGCAATAAGACCCC
CTTCTCCCAGTGAGGGATGTTTCTGAAAGGTAAGCATGAA
CCCATTCCTCTCCTGCTCAAAAATAGTGACCGGCTCTCGA
TCTCCCCAAAGATAGAAATGCACACTTCGGCCAGATGTGG
AGGTTCATGCCTGTAATCCTAGTACTTTGGGAGGCCAAGG
TGGGTGGATCACCTGAAGTCAGGAGTTGAAGACCATCCTG
GCCAACATGGTGAAACCCTGTCCCTACTAAAAGTACAAAA
ATTAGCCAGGCATGGTGGCACACATCTGTAATCCCAGCTA
CTTGGGAGGCTGAGGCAGGAGAATTGCTTGGACCTGGGTG
GCAGAGGTTGCAGTGAGCTGAGATCGTGCCATTGCACTCC
AGCCTGGGTGACATGGACTCTGTCTCAAAAAAAAAAGAAA
GAAAAAGAAAAAGAAATGCACACTTTATTTGGCACCCAGG
CCCTCATGACCTTTCTCCTGCCCACTTTTCCCAGACTGTC
TGCTACCACACGATATGTGCAGCCTTTCTCCCAGTCACAC
GGACTCCTCTGAATGTTTGCCTGTCTCTCTTGTGTGGCAT
CTACTTGTGCCTTTGCACTCACTGTCCGCTTGTCTAAAAT
GCTCTTCCTCCAAATCCACAGAGAAAACATAACCCAAATA
CCACCTCCTCAGTGGAACCCCTCCAGAAGTTTCTTTCTCT
CTCTCTCTCTCTGTGTCTTTCTCTCTCTCTCTCTCTCTCT
CTGTCTCTCTCTCTCTCCACACACACCCTGCTCACCTCCC
CAGCCACACAGGTATCACTCCTCTTTTCAGGGCTCTGCTC
TGTTCTCTGTTCACAGATCTGCCACCCACACTAGTCTGTG
AGCACTCCCTTGGGGACAGAGCCCATGAAGTGCTCACCTT
TGTGTTCCCAGTTCTTAGCCCAGTGCCTGGCACCCAGTAG
GTGCTTCATAATCTAAGTCCCCCAACCAGCAAGGCCAAAT
TCTGCTTTTTCCAAGTCATCCTCAACACTCCATAGGAAAG
AGTTCTGCTACCACAGAACAATGTATTCTATATTGCCTAC
AAATTATTACATTTCTCTCTTCCTGGAGTTATATATAGAT
ACACACACACACACACACATATATACACACACACACACAC
ACACACACACACACACATATGTATATATGTATATATAGGC
ACCCGGCCTATACAACCTAAATCTTACAGAAACTCTTGGC
TTCTGTATGAGGGACAAATGGAGTCAGTCTTTAGGCTAAT
ATTTTTTCTACAAACTAAGATTTTAAAACAATTGATGTTG
ATATCTTAAAGGGTCACTCAACAAATTAATTAATCAACAT
TATGTCCTAAACGACAGCCAAGGGCCAATGGAAGGGTGAG
AGAGAATAAAAAAATGTGACTTCCCTAAAGCATATCATAG
TTTAGTAGGACAAAATTTTAAAAATTCAATAATTTAAAAA
ATTTTTTAGAGACAGGTTTTGTTCTGTCACCCAGGCTGGA
GTGCAGTGGCATGATCACGTTTCACTACAGCCTCAAGCTC
CTGGGCTCACATGATCCTCCCACCTTAGCCTCCCAAGTAT
CTGAGACTACAGGTGCACTGCACTGCACCCAGCTAATTTT
TAAGAATTTTTTTGTAGAGGCAGGTGTCGCTATGTTACCT
AAGCGGGTCTTGAACTCCTGGGCTTAAGTGATCCTCCTGC
CTTGGCCTCCCAAAGTGTTAGGAATATAGGCAAGAGCCAC
TGTGCCCAGCCTACATCCTAGAATATACTATACACACATA
CACACACACACACACACAACACACACACACTGCCCTCCAA
CCCAGGTGACAATGTGAGACTCCGTCTCAAAAAAAAAAAA
AAAAAAAAAGATTTAGGTTATATATTCAGAAGTTGCAGGA
ATGCAGTGGCCTAATAGGATAAAACATCCTGGCACTGTGA
CCTGGCCTCCTTCCCCATTGTCTGTCCTCTTGCTTGGCCT
CTTCTCAGGCTGGGCTCTGCTCTCCCTTCCCAGGGCCAAA
GGATTCAGAGGCAACCCAAGATTTACACATTGAATTCCTC
TCCAATTTTCTTGCCATCACCCTTGTGGGGTCTGGCTCTC
TGCTGTTGCAGTAATATTTTTATTTATTTATTTATTTATT
TTTGAGATGGAGTCTCGCTCTGTCACTCCGGCTGGAGTGC
AATGGCATGATCTTGTCTCACTGCAACCTCTGCCACCCAT
GTTCAGGCGATTCTCCTGCCTCAGCCTCCTAAGTAGCTGG
GATTACACGTGCCCGCCACCACTCCTGGCTAATTTTTGTA
TTTTTAGCAGAGATGGGGTTTCACCATGTTGACCAGCCTG
CTGCAGTAATGGTAATACTTCATCAACAGGACCTGCCACT
CTCTAACCTGCCATGGTTCAGTGGCTGTAAAGGAGAAAAT
TAATATATATTGCTTCTTCCAAAGTGACCCTGGAGAAACT
TTTTTCCCCCCAGTTGTCACTACTTCAGAAATTCTAAAGT
GAGATTGGGGAAGATGAAGGATATGTGAGAAATTCTCCCT
TGGCTTCCACCTGCCACTTATTATCAGCAGCTATCTGAAG
AGTCCAATTGCCTGGAGGCCTTCAGCTAGGATGATGGTAT
TCTTTTTTTTTTCTTTTTTTTTTTTTTCTTAGACGGAATC
TCGCTCGCTCTGTCGCCCAGGCTGGAGTGCAGTGGCGTGA
TCTCGGCTCACTGCAACCTTCACCTCCCAGGTTCAAGCGA
TTCTCCTGCCTCAGCCTCCTGAGTAGCTGGGATCACAGGT
GCATGCTACCACACCCGGCTAATTTTTTTGTATTTTTAGT
AGAGATAGGGTTTCACTATGTTGTCAGGCTGGTCTCGAAC
TTCTGACCTTGTGATCTGCCCGCCTCGGCCTCCCAAAGTG
CTGGGATTACAGGCATGAGCCACCACGCCCGGCCTGGGAT
GGTGATATTCTAGGCAGTGTCTCCAGGCTGCCAAGTAGAG
CAGTTTCAGAATGGCCTCAGGGTTGATGTCAGCCAAAGGA
AAGCAGCTGGTGTCTTTATCCATGACCCTCCTTCCATCTC
CATGACCCTGCATTATCCTCCCATGGCCATCCTGCCACAA
ACTCCCCCTCAAAGGCCTTAGCAGAGGGCCAAGAATTTGT
TAGTTGAAGGAAAAAACTTGTTTCAATGTCAAACTGACAT
TCCTAAGGGCTCCTGCAGCCTCCCCTACCGGAATCCTTCA
GATCCTGGGCTTGAGTGTTGGTGATATGGGAATCTAAGTC
TGTACAGCTGTGCAGTCAAGGAGTGGCCAGGTGTTAAGGA
CATGAGGACAGGGTCAGAGACCAGTTACTGGAGAGTTGGA
CACACATGGGCCCAGGCCAGCCTGAGAAGGCCATAAAAAG
TCCTGGCATTGTGCCCCAGCCACCTTCTCCATTGTCTTTC
TTAACGACATGATCACTATTAACCAATGGTGGCCCAAACC
TAATTCAAGATCCTGAGAACCCCTTCAAAGAAGGGGAGGA
GCCAAGCAGGTAACAGCATCTCAGGGGTTTCAACAGCAGG
GATTAGAAGTCAGACTGGGAGTGTCTGAGTTTTGGGGCAG
GAAATAAAATACTGAATCTTAGATGGGAAATGCTAAATTA
TTAGGCAGGTGTTTGGTCAAAGCAGAATATCATAAAGCAG
ACTGGGAACAAGGACTCAGGATACTGAAGTCAAACCATGC
TTACTAGCTGCAGAACTACCTCGTTGATGGGCTACTGGCT
GAGAATATCTCCTTCCTCCTACCTGGAACAAGGTCTGCTC
CTAGACCTGGAGGCACAACTGACTTTGCAGGTGGAGCCCT
CCTTATGCTAGAGGTCAGCACCTTAAGGACCAGAACCATG
CCTGGCTCACTCTCTACTCAGTGAGTGCCTGATACATGGT
AGGCACTTGATGAACACTTACTGAGTGAATGACCATTGTG
TATGTTTTTGGGGAGCTGGATCAGGATGTAGGCACAGCCT
CTCTCCCCTAGAAAAGCAGAGTCAGTTCATCCTGAAGGTT
TCACTATTACCAGATATCTGCCTGGACCTGTACAGCTCTA
GCCTCTGGATTTATCTTGTTTTAACAAACACATCGTGCTT
GCCATGTGCAGCAAATATAAACCAATTTAATGTTCAACAA
TCCTTTGAGGTGGGTATCTTTATTTTATTTATTTATTTAT
TTATTTATTTATTATTTTTTCAAGACAGAGTTTCGCTCTG
TTGCCCAGGCTAGAGTGCAGTGGTGCAATCTCCACTCACT
GCAAGCTCCACCTTCGGGGTTCACGCCATTCTCCTGCCTC
AGCCTCCCGAGTAGCTGGGACTACAGGTGCCTGCCACTGT
GCCCGGCTAATTTTTTGTATTTTTAGTAGAGACGGGGTTT
CACCGTGTTAGCCAGGATGGTCTCGATCTCCCGACCTCGT
GATCCACCCGCCTCGGCCTCCCGAAGTGCTGGGATTACAG
GCGTGAGCCACCGCGTCCGGCCTGAGGTAGGTATCTTTAT
TAACCCCATTTAATAGATGAGAAAACAGGCACAGAGAGGT
CAAGTCACTGACCAAGGTTACACAGTGATAGAGCCTGGCT
ATGACCCCAGGCATTCTGGCTCTAGAGACTATACTCACAG
AGACAAGCATAAAGGCCAGAGGGTCCGAACCCACCACTAT
CCATGGTTTAGAATTGAATTATGCAGCATGGATCTCTATG
ACCTCTAAAAGCCATTCACGAACCCTAGACATCCTGACAA
GTCTGAGATGCTGGTGGTGACTAGAGATAGGAAACAATTC
CCACTGCCTTTGCTTGTCTCTGAAATGCAAACGAGACATG
CATTGGTAGAGTATTACCTTGTAGGACAACTCCCTGGGGC
CTCCTAGACTCGGCCACCCATTGTACAGGGCCAGTTTCAC
AAAGGCAGGCATGTAACCTGTGGAGTCACACAGGTCTCTG
TGCTTTGAAGGGCCCTGTGCTTGGTTCGATGCACCGCTAT
TGCCATCTTGAAATTCCTAATAATTTTTGAACAAGGGCTC
TGAGACTTTTATCTTGCACTGGGCCCTGTAAATTAGGTCC
TGCCTATGCTTGTGTGTTGTCCATTAGATTCATCCTGATT
TCCTTTCTCTTGCCCTCTCTCTCTTGCCCACAGGAATCAG
CCTCTTATAATCTCTGTAAATTCTTGACATTCTTAGGTGT
TAGGAGAGCATGCAGGTCAACTCCAGTTCTTAAGAGTCTC
TTATTCTAATCTGTTTCTTCTGAAGCTGATTAGGAATTTT
TTTTCATAAGATCTTAGGCATCTGATACTCACTCCATCCC
TCCTACCCTCTCCCTGTGTTGACTTCATTCCTCCTGCTTC
TGATCTTTCAGCTCCCTGCCAATCCAGGAGCGAGATAAAG
ACTGCGAGGGCTGAGGCAGGTTGTTGGTAAAGGAAGCCCC
AGCTGAAAGAGAACATCCACAGTCTAGATTAAAAGAGATT
TAAGAGATATTAAATTAATGTGAGGATCTTGTTTAGATTC
TGATTCAAAGAAACCAACTGTAAAAAGACATTTTTTTAGA
CAATCAAGAAATTTTGAATATGAACTGGATGTTAAAGGAT
GTTGACAAATTATGCTTTATTTTGTTGGGTATGAAAAGGT
GTTGTGGTTACGTAGTAAGAAAATGCCCTTATTTCTTTTA
GATATCTGTATTGAAGTATTTAGGAGTGTTATAACATGGT
ATCTAGGATTTGCTCTAAAATGCTTTAGGAGAAAAAAAAA
CTTAGGGTTGGGAGGGAGAGACATGAAACAAATGTGACAA
AGTATTGATGTTTTTTGAAGTTGGTGATGGAATTTCTTAA
ACTCTTTTCTTTGTGTAGGTTTGGAAGTTTTCCTAATAAA
TAGTTAAAAGCAAAAGAGCAGAGGAGTGACAGACAGAGCA
TCCAAACCACAATGTTTCCAGAAGAGTAGAAGCAGATGTT
TACTGTTGTTCTGTTTCAGTGGCTCAGAGGAATCCCTCTG
GTCTCTAAATGAGCTGTTTTTTGCATGTGTGGATGACACA
ACTTTGCAGTTTCCTCTGAAACATAACCTCTTGGAGCTGT
TTCAATGAACAGTAGGACTGGCTCCACTGAACCGTCTCCC
CTTACTCTCCTGCCTACTTTCTCTTATGATAAAGAGCTTA
TGAGGATATGAGTAGAACAGGAACTACAGAGGAGCAAACT
CATGACCTTAATCTATTAGCCTCCTTACAAACCGCCTCTA
AGCCCTGCTTCTCCTCGAAATCCTTGCCTCGAAATCCTGC
TCCTCCTCTGGACCTCACACAAGTGCTAACCCCTATGACC
TTCTGTGACCACCTGATCTATCCTAATCCCTTCTTCCCAA
TCTCCATGGCATTTGCAGCCCAGCATCTGGTATTTCACCC
TCTATTTGGCTCTGAGTTGTTCTCAATCATTTTGTATGAC
CCAGTCTTCACTCCCCACCAGGTTTCAGTTTTCCATATCT
GCTACTCCAACAGGTTTTTAAACAGGCCTATTCCATGCTG
AGCACACTGCAGGCCATTCATTCATAGGTTCATCCATTTA
TTCCTCCAATTCTGAGCATTTACTCCATGACAGACATCGT
ACTAGATGCTGGGAATTCAGCAGTGAACAAGATAGACCCA
GTCTCTGCCCTGGAGCTCCTTTGGTTGAGGTTGAGAGAAA
GAGAGAGAGACTAATATTAAACAATCATTGTACAACAAAG
TAATTCATGACAGTGGTGGTACGTGCTGTAAATACAGCAT
CTGTGGTGCCCTGAGTGTGTAGAACAGGAGACCTGGCCTG
GTCTGAAGAGTCAGGAAAGGCTCCCTAAGGAAGTGACTTT
AGGAAGGGACTTAAAGGAAATATAATAATTAGCCTGGCAC
GGAGAGGGGAGGAGCATTCCAGGCAGAGCAAACAGCATGG
GAAAGGCTCCTGGGGGAAGTAGCCTGGCATGTCAAAAGAA
GTGAAGTTTTACTGGCATGCAGAGACCATAGTTGAAAATG
AGCATACTTTTTGAATTGAGGTGAATTTTGAGATTTCTAA
GCACACTGGAAGCTGGATTCTTATTATCAGCTAAGTTAGG
TTGTTACAGTAATACCCTCCAATTTATCTTGTCTCTCTGC
ATGAATGCTCCTTTGCAATGTGATTTTGCCCCTCTTCTCA
AAAAGCAGTAGAGTCTATTTCTCTACCTGGTGAATCTGGG
CTTGGCTATGTGACCTTCTTTGGCCAATGGGATGATAGCA
AATGTCATGCAAGCAGAGGCTCTTGCTTGTGGGAACCCTT
CTGGCACCATGTCAACAAGCTGTTCCTGGTAGCACTACTT
GAAGATGAGAGGCACTACACGGAAAGAAGCTCCAGCCATA
CCCACAGTCCTGGGATTCCACATGAGGCCAGACATATGAG
CGGGGTCATCCTAGACCATCCAGCCCCAACCAAACCAGTT
CAGACCAGAAGAATCACCCAATTAGCCACAGAATCAACTA
GAATAAACATTTGTTATTGTTATAAACTGAAGGCTCTAGG
CTTTCCAAAATTCATATGTTGAAATCCTACCCCCTAACGT
GACAATAGTAGGAGATGTGATATTTGGGAGGTAATTAGGA
TTAGATGAGGTCTTGAGGGTGAAGCCCTCATGAATGGGAT
TAGTGTCTCCATAAAATATGCCCAAGGGAGTTCATTCCTC
CCTTCTACCAGGTGAGGACACAACTAGAAGGCACTGTCTA
TGAACCAGAAACCCTCACCAGACACCAGATCTGCTGGTGC
CCGATCATGCACTTCCTAGCTTCCAGAACTGTGAGAAATA
CATTGTTGTTTAAGCCACCCAGTTTACGATTTTTCATTAT
ACCAGCCCAAGCTGACTAAGACAGTTTTTTTTTTTCAGAT
GGAGTCTCGCTCTGTCACCCAGGCTGGAGTGCAGTGGCGT
GATCTTGGCTCACTGCAAGCTCCGCCTCTCGGGTTCACAC
CATTCTCCTGCCTCAGCCTCCCTAGTAGCTAGGACTACAG
GCGTCCACCACCACACCCAGCTAATTTTTTGTATTTTTTA
GTAGAGACAGGGTTTCACCGTATTAGTCAGGATGGTCTCG
ATCTCCTGACCTCGTGATCTGCCTGCCTCGGCCTCCCAAA
GTGCTGGGATTACAGGCGTGAGCCATGGCGCCCAGTCCAT
TTTAGAGACTTACATAAACAAACTGTGGTATAGCCATATG
ACAAAATACCATATTGCAATTAAACTGGATGAATTAGATA
TTTACATGTCAAATGGATATTCTCAAAAACATCAGGTGAC
TGTACATAAAACAAAATTATCTTCTCTATTTCTATGTGTC
TATCCAACCAGTCCAAGTAAAAAACATGCAGGCCAGGTGC
GGTGGCTCACGCCTCTAATCCCAGCACTCTGGGGGGCTGA
GGCAGGCGGATCACGAGGTCAGGAGATCAAGACCATCCTG
GCTAATACTGTGAAACCCCATCTGTACTAAAAATACAAAA
ACAAAATTAGCCAGGCATGGTGGCGGTCGCCTGTAGTCCC
AGCTACTTGGGAGGCTGAGGCAGAAGAATGGCATGAACCC
AGGAGGGGGAGCTTGCAGTGAGCCGAGATCGCACCGCTGC
ACTCCAGCCTCGGTGACAGAGCAAGACTCCATCTCAAATA
AATAAATAAATAAATATTAAAAAAAAAAAACATGGAGCAG
ATGGAAACTCACCCAGCTCATTGTATTAGTTTCCTATTGC
TGCTGTGACAAATCAGCATAAATTTAATAGTGCGAAACAA
CATAGAAGTCTACAATTGGTAAGCAGGGCTGTGTTCCTTC
TGGAGGATCTAAAGAATACTTGCCTTTTCCAGCTTCTAGA
GGCTGCCTGCATTTCTTAGCTCTTGGAGGCATCTTACCAG
CCTCTGCTTCATCATCACCAACCTCATGCAACATTGTGAC
ATCTCCTTCTCTGCCTCTGACCTCCTGCCTCTCTCCAATA
AATGCCCTTGTGATTATATTGGGTCCAGCTGGCTAACCCA
GAATAATCTCCCCCATCTCAAAATCCTTAATTACATCTGC
AGAATCTCTTTTGCCATGGCAACATATTTACAGGCTCCAG
GGGTTGGTAAGTGAACATCTTTTGGGCGGGGGAGTTGGGG
GCAGGCATTAGTCAGTCATGGTAGCGTTTACCTGAAGAGA
GAAGGAGGAAAATAGGATTAGAGTGATGAACTAAGAGAAC
TTCATCTGCCAGGTTTTCTTTACTTTAAAAAAACTTATTG
GCTGGGTGCAGTGGCTCACGCCTGTGATCCCAACACTGGG
AGGCCGAGGCAGGCGGATCACCTGACATCGGGAGTTCGGG
ACCAGCCTGACCAACATGGAGAAATCCCATCTCTACTAAA
AATACAAAATTAGCCGGGCATGGCAGCGTATGCCTGTAAT
CCCAGCCACTTGGGAGGCTGAGGCAGGAGAATCGCTTGAA
CCCGGGAGGCGAAAGTTGCGGTGAGCCGAGATCGCGCCAC
TGCACTCCAGCCTGGGCAACAAGAGCGAAACTCCGTCTCA
AACAAACAAACAAACAAAAACATCTTAACCGGGTATGGTG
GTGTGGGCCTGTAATCCCTGCTGCTCAGGAGGCTGAGGAA
GGAGAATCGCTTGTACCTGGGAGACAGAGGTTGCAGTGAG
CCGAGATCATGCCACGGCACTCAAGCCTGGGCGACAGAGC
AAGACCCTGTCTCAAAAAAAAAATAATAAAAAATAAAAAA
GTTATCCAAGACAAATATGTCAAATTGTCATTTTATGATT
ATGGGTGGTGTTAGAAACAGACTGCCCCCAAAAACTTCTT
GGTACTGCCGACACTCCCCCTCAAACCTCTCCGTGCTTCT
CACCTCTCCCCCTAATGCTCTGCAACTCTTCTCCTTTCCC
CAAGTCTCTACATTTCTAAGCCCTTATCTAGGCGCCACGA
TGAAGCCAGCAGACTTCACTTACCAGACCTTGCTGCAATA
AGCAAACTCCAATTACAAACCATTCAGACCGCACAGGAGG
AGGTCGTGGGAAGCATAAACAAACTTTACTTACACCCTCC
TGTAATAAACGTCACAAGGTGATATGTGGCAAAATTAACC
AGCAAACAACCCTGGGATGTGGCCACACCAAAGAACTCCC
TCAAACTCCCCTCCCCAGTATAAACCCCTCATTCTGTAAG
CTTGGGGCTGCTTCCTCTCTGACTGTTAAGCGGTCAGCCA
GCAGGTTAATAAACTTCCTCACCTAACCTTGAGTCTCTTT
CTTGTACTTTTTCTCTCGGCTAACCTTACAGGTGGTAGGT
ATGAGTTATATTATTCCCTGTACCATTCACTATCTTTTTT
TTTTTTTTTTTTTTTTTTTTTCAGAATTCCAAAGATATAA
ATGGGGTTAGGAAGGGAATTTTTGCCCTCCTGGTTCTTGT
CTTCCTTCTCCACTTCAAGGTATGTTGTGCTACTGTGTGA
ATCCATAAGGGAGGAATCAGACTTTCTTTTTGATAAAGAC
AGAACAAGACCTTTGTGTTTTAGATCTACAATGCCTTAGA
GAGTAGCTAGGTCAATGGTTATCAAATTGCCCTGGGAAGC
CCCACCTGGGGCCATACTTCAAGAGGCTGCTGTGGCCAAA
GATAAGGATTTCAAAGATTCCTCTTACTCCACTCCTTCCA
TGCTCACCTTCCTTCAGTTAAAGCCCTTGCCTTTACCTGT
TTTTATGTTGAAGTGCCACATAAGATGTTGGCATTTGAAA
TGATGTTCTGTTGTTTAATATGTAACAGCTCCCCATGTAA
AAAGGAGGGGAGGCAAGTCCTTTGAGCTAGATGCCTCAAA
GGAAGAAGAGTCTGTACTGAGTCAGGTGCCCCAGTGTGGG
AGGGAAGGAGACAAGTCATTGCCAAGGGGACAAAGGAAAG
CAGAGAAGAGAAATGGTTCTCCTTAGGGTCACCATTTCCC
TCCAGAGCCCCTGTGAAGGAGGGTCATATACATAAACTAT
AAACAATGTACCTAGTTTAATATGCATGTACATACATACA
TACGTACAAACACTCAAAACCACTAATCCATTCTAACCTT
CACCATTATGAGCCTGAGGAGCCTGGATTGAGACAGATAA
AGTGACTTGCCTCACGTTGAGACTACATAAAAGGTGTTAC
TATCACTTAGTGAATCTCTTTTATTGGTGGGTCAGAGGCC
AGGCTGTTGTAAACCCACAGAGGAAAGCCTTGCAATTTTC
CAGTAACTGGAATTGTTTTATCTGAAAATATTTCCTGGAG
TCATGGATTCCTAGGGCAGGGGTGTGGAACTGAGGAAGGA
GGGGGTGTTTCTTGAGGAGGAAAGATCCTTTGTTCATCCT
CCTGCCTCAAGACGAATGAAGTAACTGCTGAAAAGTGGGC
TATCGGGAAGGAGAGGATAACTCATAAATCTTTACATTTT
AAAAAATAGCTTTAGAGGCCAGGCTCCCTGGCTCAGGCCT
ATAATCCCAGCACTTTGGGAAGCCGAGGTGGGCGGATCAC
CTGAGGTCAGGAATTCGAGACCAGCCTGGCCAACATGGTG
AAACCACTCTCTACTAAAAATACAAAAAAATTAGCCAGGC
GTGGTGGCGGGCACCTGTAATCCCAGCTACTCGGGAGGCT
GAGGCAGGAGAATCGCTTGAACCCTGGAGGCGGAGGTTGC
AGTGAGCAGAGATCGTGCTGTTGCACTCCAGCCTGGGGGA
CAAGAGTGCGAGATTCTGTCTCAAAAAATAAATAAATAAA
AAAGCTTTAGAAATTCTGATTCCTCAGAGCTCCAGTGGAC
ACAGAGATGTCTGCCCTTTGCCCTCTTCTGTTCTCCCTTG
CTTTTGTGAGCGTATATGTGTTTTCTCATTCTGTCTTTCT
GAGTCTGCTTTTTGTCTGCCTGTCTTTTGGTTTCCTTTCA
TATTTATTATATTTCATTTGAAGTGAAAGGACAGGGCCGG
GAGTCATGCCTCCCTAGGCGTGAGGCGTGTGTGGGCTGTA
TCCCAGAGGAGATTTTCTTTGCCAATTGTGGAATGAAGAC
TGTATCAAAGTTCAGAGGATCCGCCAACACAGAAGAGAGA
AACACCAGATGCTTGGGGCCTCTAAGCAGAAGGAGCAACC
CACCAATCCCAAGATACCTGCTTGGCAACGTAATGTGCTG
TGCAATGTGCGGCAAGTTGTGAAGAGCCAGCATCTACTTC
TGGAAGCTGTCCATCTGAAGTTTCTGAAAAAATTTTCATC
GGCACCTGTCAGATGACTTGATTTCTGAGTGAAGAGCTGC
ATGAAGATGTGCCTTCAAACCAGTCTTTGTACATCACGTT
CAGGTGTCACTGAGAAAAGTGATGACTAACATTTCTTGGA
CATATACCTGCTGGGTATTAATCTTTATACTGGGCATTCG
CTGATGGTAGTGGAACCTACGGGTGGCCTACTCAACTTCT
ATTTCTCCATTCTTCCATTTTAGCTAACAGAACCCCAATT
TTCTTCATCTATTGTTTCCTTTTGAAACCCAGAGAAAGGT
GACCCTATTCCAATTCCAAAAGTAAGTATTGATTAGTCTA
AGCCAGTCATGATATTTCCATCTCCCTTGCCAAGGACTTG
TTGAGGAAAGGTCAAATAACAAAACACTGGCCAATGAAGC
ATGAAGGAAAGTTCTCGAAAAGAAAGATTCTGCGAAAGAG
ACACAGAAAGAGATGACCTTTCTCTCTGCTTTTTGTTTCT
AGATGAGATTCCTGAAATTCTTACAGTTATCTTGTTATCA
ACCTAAGGATGAATGTAACACCTACGGGAGGGCGGAACCA
AGTATTCTCCCCTGGAGCCTGAGATATCTCTGGACTTCCT
AGCATGTGATATAATAATTTATTATTGCGTTATATCATAC
TAAGTTGGGGGCCCTGTTACCTGCATCAGAAATCTTCCTC
ATAGCCATAGGTTGGTTCATTTAATCTTCACTGCTGTCCA
TGTGGTATCTATCTCCTTTTTATAGGTTAAGAAATGCATT
TAAGTTAATACAGCTAGTAAGCAGCAAAGCCCAAACTCAA
TCCAGTTCTGAATTTTAAAAATCCCTAACATGTGGCTGGG
TGCAGTGGCTCACGCCTGTAATCCCAGCACTTTGGGAGGC
TGAGGTGGGCAGATCATGAGGTCAGGAGTTGGAGATCAGC
CTGGCCAGCATGGTGAAACTCCGTCTCTATTAAAAATACA
AAAAAATTAGCTGGGCATGGTGGCATGCACCTGTAGTCCC
AGCTACTCTGGAGGCTGAGGCAGAAGAATCACTTGAACCC
AGGAGGCAGAGGTTGCAGTGAGCCGAGATTGCACCACTGT
ATTCCAGCCTGCACGACAGAGCAGTACTCAGTCTTTAAAA
AAAAAAAAAAAAAAATCCCTAACATGTGTGTCTTAGTCCA
TTTTATGCTGCTATAACAGAATACCACAGGCTGAGTAATT
TGTAATGAACAGAAATGTATTTGGCTTACAGTTCTAAAAG
CTGGAAAGCCCAAGATTCAGGGGCTGCATCTGGTGAGGGC
CTCCTTGCTGCATCATAACACAGCAGAAGACATCACGTGA
TGAGAGTGAGAGCTCAGACTGGCAGCAGCGAGTCTTTTCA
CAGTCAGCATTCATCCATTCATGATGGTGGAGCCCTCATG
ACCTAAACACCTACCATCAGGCTCCACCTCCCAACACTGT
TGCACTGGGAATTCAGTTTCCAGCATACGCTTTTTAGGGG
ACATATTCAAACCATAGTGATGTCTTCATTTTATATCTGT
AGGAAAGTCATGATTTTATCTTTTTTTTTAAGTTTTGTTG
TTTTTTTTTTTGATAAGAGTCACTCTGTCACCCAGGCTAC
AGTGCAGTGGCATGAGCTCGGCTCACTGCAACCTTCGCCT
CCTGGGTTCAAGTGATTCTTCTGCCTCAGCCTCCTGAGCA
GCTGGGAATACAGGCACGCGCCACCATGCCCAGCTAATTT
TTGTATTTTTAGTAGAGATGGGGTTTCACCATATTGGCCA
GCCTGGTGTCGAACTCCTGACCTCATGATCCGCCTGCCTT
GGCCTCCCAAAGTGCTGGGATTACAGGCGTGGGCCACCGC
GCCCGGCCAAGTTGTTCTTAAATAAGAAGTATAGGCCAGG
CACGGTGGCTCATGCCTATAATCCCAGCACTTTGAGAGGC
CAACGCAGGCGGATCATCTGAGGTCAGGAGTTCAAGACCA
GCCTGGCAAACATGGTGAAACCCTGTCTCTACTAAAAATA
CAAAAAAAAAAAAAAAAAAAAAATTAGCTGGGCGTGATAT
CACATACATGTAGTCCCAGCTACTATGGAGGTGAGGCAGG
TGGATCACTTGAACCCAGTAGGTGGAGGTTGCAGTGAGCC
GAGATCGCCCCACTGCACTCCATCCTGGGAGACAGAGCAA
GACCCTGTGTCAAAAAAAAAAAAAAAAAAAAAAGAAGAAG
AAGAAGAAGAAGAAGAGAAGAAGAAGAAGAAGAAGAAGAA
GAAGAATGAAATGGAATAAAGAGTGGAAAACCTCCTTCCT
CCTCAACCCTTGCATAATTGCTAATGACCTAGTATTTCTG
GAGGTCGCATTGGGGAAAAGATGGTGATCAGTAAGAGGTC
ATCCAGAGCTTATTTTGTCATTCGGAGGATGCTTTTTTTC
CTTCTGGGCACAGTCCATGGGCTGTCCTAGAGGCTGCTGT
CAAGGTTGGCAGCATGCCCAGTTTTCTTTGGTGCAAGACT
ACCTGGGTTCAAATTATGGCTCCCCAGCTCCAGTCTGAGA
GGCTTGGGGCAAGTTACTTAAACATTCTGTGTCCCAGTGC
CCCCATCTGTAAAATGAAGATAACACCAGATCCTACCTGG
TAGGATTCTTGTAAAGATTAAATGAGTGAATATGTATATA
AATCATTTGGAATAGTGCCTGGCCTATTTGTAAAGGCAAG
TTTTAGCTGACACTATTATTTTTTTTCCTCCTACAACACC
TATTATTAATAGAATAGACACCGATAATTGAAATCACACA
GTCTCCATGATCCATATGTTGCTTCAGCAGAGATTGTATT
TGGTTGATTCTCAACATTCCTAGAGTTGCTGGCCAGTACC
ACTGGGTGCAAATAAGGACAGCCCGAAGAAGGGAGCCATT
CACAGACTGGCCCTGGGGGTGTCCTGAGGCCAAATGAGGA
TACCTTCCATGTTACTTCAGACTCTAAAGGATGAAAGGCT
CTGGGCTGTTTTCGCAACAGAAGCACCTATGACACCCCCC
GTGGGTGCTGTCTACGAATGGCTCCCTTCTTTGAGCTGTC
TTCACGCCACTCCTTTTACATCTTGATTATGTACTTCTTG
AAACACCTCACACTGTGCCTAGGACATAGTAGGTGCCTAA
TCCATTTGAGCTACATCACTATGATCCCACCAAAGAAATC
ACTTTATGAAAAATAGTAGCTGTCATTCACATAGTTCTTC
ACAGAGCATTTTCCAAAACCTTATTTCTTACATTGTCACA
GTTTCTTTGATTATAAGGCAGGAAGGGAAAAATCTTATTA
TATTTTCCAGGATACAAATAAATAAACTGAAGTCCAGCGG
GCTTGAGTAAATGGCCCAAGGTTCGTCCAGTTAGTGGAAG
TTTGGTCTCTTGAATTCAGGTTTCAGGTTCCAAATCCCAG
GTGTTTCCCATTGCCTGGGGGAAAAACTGGGAAACTGTTG
ATTCCTCTCCTCCCACTGTCCCATTTGCCCTCTGTTCAGT
CAAGCCAGATATGGACAGAGCCACCTTTTAGAGAAACCAT
AACAAAGCCACCTTCTTTAAGTGAGTCTCACTGCCAGTGC
AATAACAAGCCACTCCACACAGTCAACAGTCATGATGGAG
GAGGTGCCAGGAACTGTGCTAAGTGCTGGGGATATAAAGA
CGAATAAGTCAGGCCAGGAGCTACATCCTAGCACACCTGA
GAGAGGGAGGTGAGGTGTGTGCTCCTAGAAACAGGGTAGG
AGGCAGCAATGGCCAGAATAAAGGCAAAATGTCAACAACA
GCTCAGAAACAAGAAAAGTCATAATGTAAATAACAAAGAA
ACAACTGCAAAGAAAGCTGAACTTGACTTCCAAGCCTCCC
TCCTCTGTCTCCATTCCCAGTATCCCGTTAGAATGTCTTA
TGGCTAAAAAGATCTTGTAAAGTTTGGCCATATCTTGAGC
TAGAAGCAGCAGGGGAGATTTCCTCTTTGAGGGCTTCCTC
CTCACCTGGACAGATAGGGGACTACTGCAGGGTACTTGGG
GGTGGAATATGGGAAATAGGGAGGAGAGAATCACTGTGTC
TGTCATCTCTGTAGACTAATTCTCAGAATCTCTTCTGGCT
TGCCTGTGAATTATTGGTTTTGTATAATGTGTGTGAATCT
ATGCATTTAATGCTGATAATTAAATCATTCCTTTATAAGA
CTGTAAATTAAAGAGTGAACAGAGGGAGATTCCAAAGTGA
TTCTTCCCCCTGATGAGGTGGGAGGGAACACCACCACCAC
CACCACCACCACCACCACCACCACCAGGCCCACCACCACC
AGGCCCACCACTCATAGGACTCATCTACCTCTTCAAAAGG
GTGCAGCCTAGGTGGGAGATTTTTGTTCTACTGGCATGGA
GGGAATACTCCTTAGGTTAATACGAAGGGTTCTAACTCCC
AGAAATAGAAGGAGTTTATTTTGTAGTAAGCAAGAAGCCA
ATGGACCCCTCCCTATGGCCTATCTCTGTTCCAACCAGCT
TCTCCACTACTGATATCTCTGAGCTGGCATCAATCCTTAG
TGACCAGATTACCAATGACCTGGCAGCTGTTCCTCCTGTA
GAAAATTCAGTTCCATTCAGTGCCAGCTGGACAGCCCAGT
TGCTCCCAAGGATGCTCCCAGAAGCTCTATTTCCCATGTT
GTGAGAGGCCTTGGTGTCAGATGAAGTGAGGGCTCCATCC
TAACCACATTGGCTGACCACTGGGCACTGCTGGCCCTAAA
TCCTCGCCACAAGCAAAAAGACAGCTATAACGATTTCCAC
CATACAAATAGGGAAACTGAGGCTCAGAGAGATGAAAAGC
CTTCCCCAAGGTCATATAGCCAGCAAGTGACTGGGCCGAG
TTTCATCACAGACCTGTCTGACACTGAAGCCGGTGCCTTT
CCCACGACATCACTTGGCCTCTTGGTATTTTTGGCACCAC
ATGGATAAGGACTTAATATTCTGGTACACCAATGCCAGCC
AAGGCAGGGGACAAATGTTGCTTGTTTGTAACCCTTCCCC
CTCTTGGGAAAATAAGCCTGGGTCCCTGTATTTTAATAAA
CTCTCCTGGTGATTCAGTGGTTAAGGACCACTGAATTGGG
CATTCATGCTGTTGCACCGTAAGATTACTGAGTGCTAACT
CTTCAGGAACTTTATATTCCTCATCTCTTTTAATCATCCT
GAATGTCCTATCATGTAAAACTAGTTTCATATCCAGTTTT
TTTTTGTTTTTTTTTTTTTGAGACAGAGTCTCGCTCCCTT
GCCAAGCTGGAGTGCAATGGTGCGATCTTGCTTTACTGCA
ACCTCCGCCTCCCGGGTTCAAGCGATTCTCCTGCCTCAGC
CTCCCGAGTAGCTGGGACTACAGGCACATGCCACCATGCC
TGGCTAATTTTTTTTTTTTTTTTAGTAGAAACAGGGTTTC
ACCATGTTGGCCAGGATGGTCTCGATCTCTTGACCACGTG
ATCCGCCTGTCTCGGCCTCCCCAAGTGTTGGGATTACAGG
TGTGAGCCACCACGCCCGGCTATATCCAGTTTTTAAATGA
AGACTGAGGCAGAGAAATTTCAGTAAACTGTCCAAGGTGC
CTCATCTGGAAAGTGGCAGGGCAGGGTGTCAAACACAGGC
AATACAGCCCCACAGACTGCAGGCTCAGCTGCTATTCCAC
CTGGCCTCCCCATTAGGCCTGCTTCATTTCAATGGGATCT
TCTGGAGAAAACGCCTTTCCTCTGGTGAAATGAATTACCT
GGTGGGAATAACTCAGTAATTACAGGGCTGAGGTTGATAG
GATATTTTGAGACAAACAAAATGTGTGATATTTCCCTCCT
CTTCCATCCCAGATCAGATGCCACATTCAGCCAAATCCTA
TACAGATAGCCAGCCCTGCTGATTCCTGGCATTCACCTCC
TACTTCTTTGCTATCTGAGTCTCCCATTTTCCCATACAGT
TTTGCTCCCAGGAGTCCACCAGAAATAGTGGATGGGTGAA
AATGAATAGCAAAAAGAAAGATTAAGAAGCAACCAACTGT
ATTGGGAGGGAGTGATACTGTTTTAGATGGAAATTTGCCT
GAAAATAGATCATTCAGTCATGTAGACAGTAATAAGTTGT
ATGTAAACGCCAAATATTCATGCACATTTTATGCAAAAGT
TCATGTGCCCTCTGTGATATTTGGAGATGGTGTCAGAGCT
TCCTAATATAGCCCAGTGGTTAAGAAATAGGTATTGAGGC
TGGGTGCAGTGGCTCACGCCTGTAATCCCAGGAGGGTGGA
TCACCTGAGGTCAGGAGTTCGAGACCAGCCCGGCCAATAT
GGTGAAACCCCCATCTCTACTAAAAATACAAAAATTAGCC
AGGCATGGTGGCAGATGCCTGTAATCTCAGCTACTCAGGA
GACTGAGGCAGGAGAATTGCTGGAATCTAGGAGGCGGAGG
TTGTGGTGAGCCGAGATCGCACCATCGCACTCAAGCCTGG
GTGACAACAGCGAGACTGTCTCAAAATAAAAAAAAAATTA
AAAAAAAAAAAGAAATTGGTATTGAAGTCCATCAGACCTG
AGTGTTGAGCACTAGCTTTGCTGATTACTAGCTACATGAC
CTCAAGCAAGTACGTGACCTCTCTGCCTGGGTTTCCTCCT
CTATAAAATGAGAATAGCACAGTACCTGCCTCATGGAGAG
GCTTAGTTCTCTTAGTGAGAACTAAGCACCATAGACCCTC
CTTCATAGGGGCTCTGGAGGGAAATGGTGACCCTAAAGAG
AACCATTTCTCTTCTCTGCTTTCCTTTGTCCCCTTGGCAA
TGACTTACCTCCTTCCCTCCTACACAGGGGCACCTGACTC
AGTACAGACTCTGTCTTCAAGGCATCTAGCTCAAAGGATT
TGCCTCCCCTCCTTTTACGTGGGGAGCTATGTTCTTGGCT
TTGAGACAGATTTCTTAAATTGTCTTCCACAGTTGCAAGT
GACTCAGCCGTTGCTTAGGGATGTAATTAACCAACAATAG
AAGGCTTGAAAGAGACAAGCCTCTGGGAACTTTCTCCCTT
CCCTGGTTGGCTGTGAGTAGGGTGAGAATGAAACAAGGAA
ACTTCTAGAACCACACTGTCCAATATGGTAGCCACTGGCC
ATATGTGGCTATCAAGCACCTGAAATGTGGCTGTCTGAAT
TAAGATGTACTATAAGATACTCAACAGATTTGAAGAGTTC
TATGAAAAAAGAATGTAAATATCCCATTAATAATTTTATA
TATTTATTACAGGTTGTAATGATGATATTTTTGATATATT
GGTTTTATTATTTTTTTTTTTGAGACAGAGTCTGGCTCTG
CTGCCCAGGCTGGAGTGCAGTGGCGCCATCTCGGCTCACT
GCAAGCTCTGCCTCCCGGGTTCACGCCATTCTCCTGCCTC
AGCCTCCCGAGTAGCTGGGACTACAGGCGCCCACCACCAC
GCCGGGCTGATTTTCTGTATTTTTAGTAGAGACGGGGTTT
CACCATGTTAGCCAGGATGGTCTCGATCTCCTGACCTCGT
GATCCGCCCACCTTGGCCTCCCAAAGTGCTGGGATTATAG
GCGTGAACCACCACGCCCGGCCTGTTGGTTTTATTTTTTT
AAATGTTTCTACTAAGTCATTTAAAATTATGTATGGAGCT
GTTGAATGGCACTGTTCTGGAGTGTTCATGATTTAATTAT
GAATTAATAACATATCAACACTTTTTGAAAGTGACTTTAA
CATAGATCTATGTCTTAGTATGTTTTGTGCTGCTGTAACA
GAATATCTGAGACTAAGTAATTTAAAAAGAACAGAAATTT
ATTTTATCACAGTTCTGGAGGTTGGGAAGTCTAAGATCAA
GGCACTAGCATCTGGTGAGGGCACTCCTGCTTCATCCTTT
CAAGATGGAAGGGAAAAAGTTGGGGGTGGGGAGAGAGGAA
GGAGAAAGAAAGGTGGGAGGAAGAATCTAATTCCATGAGC
CCTTTTTATAACAGCATTAGTCCATTCAAAAGGGCTTGAA
AGAGACAAGCCTCTGGGGCTAAACACATGTCATTATGCCC
CGCCTCCCAACACTGTTGCACTGGGGATCAAGTCTCCAGC
ACATTAATTTCTGTGGCACATATTCTAACCATAGCAATCT
ACTTTTACCTTTATGAATTAGCTATTGTTATAAACAATGT
TCAGGTAAAGGCAGCAAAGCCACAACCTATTCAGTGTTTA
GACAATCAGCAGGCTTGCTTGCTGGGACAGATCTGAGCTG
AGAGATAACCAGATGGAAGAACACTAACTTAGAGAGCAAA
ACATCCGGCTTCTCAGCCTTGCTATACTACTAAATGGCTG
TCTGACCTTGGGCAAATTACTGTCCCTCAGATTCTTTACT
TAAAAAATGAAGAGATAGGCTGAATTGGAATTTAAGGGTA
GGAAACTAGTAGCCTGTAGGCTAAATAAAGCCAGAGGTTT
GTCTGTGTGTTTTGGCCACCTTTATTTATTTATTTATTTA
TTTACTTACTTACTTACTTACTTACTTACTTACTTACTTA
CTTACTTACATACTTTTAGGGAGGAGACAAGCACTCTCCT
ACAGACTGGGGTTCCTACCACTCCCCTCAGGCCCCCACCT
ACAGTACCAACCTCAAAACTCTGGAGGTATTTGAGTTTGC
AACCTTTGGCTGCCAATTTTAAACTCCAGGTGAATATGGA
GCAATTGCTGACTTACTTCCACTTATGCTAATGCTGACCA
TTCAAAGACCTGTCCAGACAGAAAAGGGTCTTAGATGGTA
GTTGCCAGTCTACTCCAGGACAAATTTCTGTTTCTCTGTC
TAATCCTCTTTTTATATGCTACCCTCTTGAATTTCCAACA
AAAACAGCACCATATCCTCTGGTAGGACCAAGGAATATTA
AACTCAAAGGAAAGTTAAAAATAATCTATTCAGGGCAAAC
CTTTCATTTTACAGATGAGGAAACCAAAAGCAATTGAGGG
CGTATAGTCCTTTTATACTTGCATATGTCAGTGATTTTAT
CATCTTTTAGAAAGTAAGATAAACAAGATAAAATACAATT
ATTTTTATGCATATGTGCAATTCTTATACTTATTTGCAAT
TCCTTCATGTAAAATTTTTTTTTACATCCAGGTAGAATTT
TTTTTAATAAAAATTCAATGGAATGACTGGTTAGGAAAAA
GAAGTAGTAGTATAGAATCGCTTCTTTTTCTTTGTGATTA
AGCTATATAAAACTCGCAGCAAAAAATAGGTAAATGTAAC
CCACGCAATGAAAGTAAATAGCAAAAGGATTGTAAAGCTC
TGAAAGAAGTCTTTTTGCAGGGATAATAGCAATTTGGATG
TAAGCTACTGCTTTTGCATATTAAACACAAGTCTTTGTCT
CTGTCACCTCAGTAGTGGGAGAAAGCAAAATCTGATTTGA
TGGGGGGAAAGGAAAGACCATAAATAAAGCGCGTGTTGTT
TCCTGGCGGACAACCTTCCTAATGGCATTTTGCCCAGATG
CCCTTTCTTCTTGGCTAAATCCCTTGGCCAGGATAAGTTG
AGTGATCAGATGAATGGTTGAGACTCTAGAAGCTCAAGAG
AGACCAGAAAGTTGATAAATGCCTTCAGGGTCCAGACTTG
AGCCAGTTCCGATTCTGTGGCCAGACTGGTCAGTGTTGCT
GTTGCATAAACACAGTCATGGAAGCCCCACATGTGATCTC
TTTCTGGAGAAACTCAAGGTCAGTGATGGGAGACAGCCGC
CAGCAGGAGTTATCTAGTCATGAGTATCCCAGAAGTGTTT
GAAGATGGGATCACTGCCGAAAACTATTCCCCAAAATCTC
TTGCCATGAGGAAAGTCTAACCTTGGGTGCAAGGAGTAAC
TCCTTTTATTTTTCCCAGGCATACTGCACATCACAGTCAT
GACTTCTACACTCAGGAAGCCAGTGTCCCAAAAGGCAAAA
AGACAGATCTGTTTCTCGTCCACAGAAATAAAGGTAAATG
CTGGAGATTGCGCTGGAGATTTAAGGAGTGATGACAAAAT
GGCAAAAACCAATCCAATCAACTGAAGTTCAGGAGATGAT
GAAAATCAATAATAAAATAGCTTGGGAGATATAGGTTTTC
CCAACATGCTGCATTCATTTCCTCCTCTGCTTATATACAA
TCTCCCTAGCAGTGGGACCTTAATTATCTCCATTTCTCCA
ACAATCTACCCATCTTTCAGGATTCATAGAGAATCCTACT
TCTCCCACGAAGCTTCTCTAACCTTCCAACTCACAAGATT
TCTGCTTTTACTATCTGTATTGTTCACTTGCTGATATATT
TAAATGTGGCCTCGAACTGCTTTTTAACATAGTTATACAT
ATGTACCTTACCTTCTCAATTAGACTGTAGGAGCTTCACA
GGCAGAGCTGAGCACAAGAGCTTTCAAGACGAGCCTGGAA
TAGCAGGCTCTCTAGCAGCCACCGTCCCCAGGCCTCTCCA
TTTCCCCTTCCCAGCATGCCCTGGGCCTCTCTGCTTCCTT
CCCAGCATGCCCTGGGCCTCTCTGCTTCCCTCCCAGCATG
CCCTGGGCCTCTCTGCTTCCCTCCCCAGCATGCCCTGGGC
CTCTGCATGTTGGCAACTTCTTTTTGGTTCCTTCTTAGCC
AGAGAACAGCCTTTCTCTGTGCAACTTCTTTGCTCACCAG
AAGGCAAACAGAACCAAAGAGATGTTTATCTTTTTATACA
AAAAATAAGATATGAAACAGTGCATTGTTAACTATGTAAG
GAGGATTAGACAGCAATTATTATTATTCAGATTATTAGAA
TTTTCTTAGGAAACTAAACCTTTTCCTGAACAGAGCTGAG
CCATTAAAAAAAAAAAAAAAGGAAAACAACAGAACGTTCC
ATAGTTTTTCTTTGGGTGTGGTTGCCAGGCATCTGATAAT
TAAAAAAAAAAAAAGCTGGGCACGGTGGCTCATGCCTGGG
AGGCCAAGGCGGGCGGATCACCTGAGGTCATGAGTTCCAG
ACCAGCCTGACCAACATGGTAAAACCCTGTCTCTACTAAA
AATACAAAGATTAGTTGGTCGTGGTGGCACGCACCTGTAA
TCCTGGCTACTCAGAAGGCTGAGGCAGGAGAAGTGCTTGA
ACCCGGGAGGTGGAGGTTGTGGTGAGCTGAGATGGTGCCA
TTGCATTCCAGCCTGGGTGACAGAGCGAGACTCTGTCTCA
GGAAAAAAAAAAAAAGAGAGAGAGAGAGATATGTACATGT
CGTGTTTACACAGTCCACAAATGAAATGCAGGTCGGCCCA
TAAAACAAGCATTAACAATAAAAATACGGCCGGGCGCGGT
GGCTCAAGCCTGTAATCCCAGCACTTTGGGAGGCCGAGGC
GGGCGGATCACGAGGTCAGGATATCGAGACCATCCTGGCT
AACACGGTGAAACCCCGTCTCTACTAAAAATACAAAAAAT
TAGCCAGGCGCGTTGGCGGGCGCCTGTAGTCCCAGCTACT
CGGGAGGCTGAGGCAGGAGAATGGCGGGAACCCGGGAGGC
GGAGCTTGCAGTGAGCCGAGATCGCGCCACTGCACTCCAG
CCTGGGGGACAGAGCAAGACTCCGTCTCAAAAAAAAAAAA
AAAAAAAAACAATAAAAATACAGTCTGTACCGAATTGTAC
ACTTAAAAAATGGTTATGATGGTAAATTTATGGTATGTGT
GTTAGATGAGGAATAAAATGACCATTAAAATTAACCATGG
AGTAAATAAAGGTAGGCATTTGTTAAGAAATTAAAATTGT
ACTGGGAACTCAAATGAAATTGAATGTATAACTAAGTGCT
GTATTTACTAGATGTCTGCTTTTATTTACATATTCTCTAC
CTCTGAAAAAGAATATGAGGTGGCACTGAGAACAATAATA
TTATATAGTTGAATGTGTAACTTCATCTTTTTTCCCTAAG
TTAAAATCAGAACGTGCCAAGTACATAATATTCTATGCCG
ACTAATGAGGTAATGAACAAAGGGAGGAAATGGCCAACTC
TTGCTGGGTGTCTTTGATGGGCACATCTGCAGAGAAAGTA
AAACACTAGAGGCAGACCCTCCCTGCTCAAACCCTTTTAA
AAAACTTTCCCATTGTTTGTTGCAGCATTTCTCAGGCATA
TCTGACTTCACAACGCTTTTTCTATAAAAAGAAAAATACT
AGTAGGAGCTCATGAACTACATTATAACAATGATAATAGA
TAGCATTCACTGACTGATATTTACATGCCAACACTGTTCT
AAGCACTTTATATACATTGCTGCATTTAATCCTTAAGGCA
ATCTGCAAGGTGGGCATTGTTAATATCCCTTATTTTACAG
ATGAGGAAATGGAAGCACAGACAGACACAAAGTAAATTGT
TCAAAGTCACAAAACTAGTAAGGAGTAAAGTTAGGATTTG
AATCAAGGTAGTTTGGCTCCAAAGCCTGGGGGTCTTCACT
ATTGTTATGGACTTAATGTTTGTTCCCAAATATAGATTTT
GTTCCCAAAATTTATATGTTGAAGCCTCAACTCCTATGTG
ATGTTATTTGGAGATAGGGCCTTTGGAAGGTAATTAGGGT
TAGATGTGGTCATCAGGCTGGGGCCCTCATGATGGGATTA
GTGCCCTTATAAGAACAGACACCTAAGAGCTCTCCCCAAA
CCCTGCATGTGCACTCAAAGAAAAGGTCATGTGAGCACAG
TGGGATGGTAGCCAAGAGAAGAGGACTCAGAATGAAACCT
ACCTTGTCAGCACCTTCATATCAGTCTTCCCAGGCTCCAG
AACTATGAGAAATAAACTTCCGTTTAAGCCACCAGCCTAT
GGTATTTTGCTGTGGCAGCCAAGTGAACTCAAATAACCAC
TATCCCACACCCTCCTTCTACCCATCACAGAATTTCAGAG
AATGGGCGTGTAAATATTTAGTCTACAGCAAACCCTGACT
AGCATAACCATACACGCTGAAATCACACAACATAATGTGA
TTGACAAATACTACCCAGTCAGGTGATCAGGGAGAGATGA
TCACTGACTGGTAAGTGTTGCCCCCGCCCTTAAAGTTCCC
ACTATGCACAGGCATGGATACTTACTTCACCCACCATGCT
TATGTGGACACACCATATTTTTTTCTTTGTTTTTTTTGAG
ATGGAGTCTCACTCTGTCACCCAGGCTGGAGTGCAATGGC
ATGATCTCAGCTCACTGCAACCCCTGCCTCCCGGGTTCAA
GTAATTCTCCTGCCTCAGCCTCACAAGTAGCTGGGATTAC
AGGCACCCACCATCAGGCCAGGCTAATTTTTGTATTTTTG
TAGAGATGGGTTTTCACCACGTTGGCCAGGCTGGTCTTGA
ACTCCTGACCTCAGATGATCCTGCCTCCTCCACCTCCCAA
AGTGCCGGGATTACAGGCATGAGTCACCACACCCAGCCAT
GGGCACACCATTTCTAAAGGCAAGTGGATACTGTAGGGTA
AAAACCATTTAAGTGTATGCAATATCTTTTTAAAAAATAA
ACATCATTTTTAAGAATAATTTTAGATTTACAGAAAAATT
GCAGATATTTATAGAGAGTTCCCACTGGGGTACAGTGGTG
CAGTCACAGCTCACAGCTCACTTAGTTTCTGCTATTCTTA
ATGTGTTACATCAGTATCATACATTTGTTACAATTAATGA
CCCAACATTGATATATAGTTATTAACTAATGTCCATACTT
GATTTGTATTTCCTTAGGTTTTACCTGATGTTTTTTTTTT
TCTGTTGCAGGGCTTATCCAGGATGCCACAAGACATTAGT
TGTTGTGTCTCCTTAGGCTCCCTCCCACCCCTTTTTTTTT
TTTTTTTTGAGACGGAGTTTTGCTCTTGTTGCCCAGGCTA
TGGGGCAATGGTGCAATCTCGGCTCACCACAACCTCTGCC
TCCTGGGTTCAAGTGATTCTCCTGCTTCAGGCTCCCGAGT
AGCTGTGATTACAGGCATGTGAGACCACGCCTGGCTAATT
TTGTATTTTTAGTAGTGACGAACCTTCACCATATTGGTCA
GGCTGGTCTTGAACTCCCGACCTCAGGTGATCTGCCTGCC
TTGGCCTCCCAAAGTGCTGGTATTACAGGCATGAGCCACC
ATGCCCGGTCCCCTTAGGCCCCTTTTAACCATGATGGTTT
CTCAGACTTTATTTGTTGTTTTTTGTTTGTTTGATTTGTT
TTGAGATTTTTTTTTTTTTTTTTTTTTTTGAGACAAGGTC
TTGCTCTGTCTCCTAGTCTGGGGTACAGTGGTGCAGTCAC
AGCTCACTGCAGCCTCATCCTCCCAGGCTCAGGTGATCCT
CCCAACTTAGCCTCCCAGCTAATTTTTTTTTTTCAAACTT
TGTATGGGTTCTCACTATATTTTTGACAACCTTGATTGAC
AGTTTTGAAGGGTACTGGTCAGGTATTTTGTAGAATGTTT
CTCCATGGGCATTTGTCTGATGTTTTCCTTTTTTCTTTTG
TTTTCTTCTTTTTTTTTTTTTTTTTTGAGATGGAGTTTTG
CTCTTGTTGCCCAGGCTGGAGTGCAATGGCATGATCTTGG
CTCACTGCAACTACCTCCCAAGTTCAAGCAATTCTCCTGC
CTCAGCCTCCCAAGTAGCTGGGATTACAGGCTCATGCCAC
CACCCCCAGCTAATGTTTGTATTTTTAGTAGAGACAGGGT
TTCACCATGTTGGTCAGGCTGCTTTTGAACTCCTGGCCTC
GTGATCCACCTGTCTCGGCCTCCCAAAGTGCTGGGATTGC
AGGCATGAGCCACGGCACCCGACAAAATTAAATTTCCAAG
CAAATTCCTCCCTAGCACTTCCAATAAATACTGTTGAAGG
ACAAGCTGGGGTCCCTTGGAGGTAGAAGCCACGTGAAACT
TTTATTCATCTGCTCACTCATTCATTCAGTAAATGTGAAC
TGTACCTCTGTGCCAGACCAGCTGTTGCATTAAACACTTT
ATTTGCATCATAGTGTCATTAGATCTTTTTTTTTTTTTGA
GACAGAGTCTTGCTCTGTCACCCAGGCTGGAGTGCAGTGG
CACGATCTCGGCTCACTGCAAGCTCCACCTCCTGGGTTCA
AGTGATTCTCTTGCCTCAGCCTCTCCAGCAGCTGGGATTA
CAGGTGCCCGCCACCACACCTGGCTAATTTTTTTATATTT
TTAGTGGAGACAGGGTTTCACTATGTTGGCCAGGCTGGTC
TTAAACTCCAGACCTCGTGATCTGCCTGCATTGGCCTTCC
AAAATGCTGAGATTACAGGCGTGAGCCACCGCACCTGGCC
TAATTTTTGTATTTTTAGTAGAGATGGGGTTTCACCATGT
TGGCCAGGATGGTCTCCATCTTCTGACTTTATGATCCAGC
TGCCTTGGCCTCCCAAAGTGCTGGGATTACAGGCATGAGC
CATGGTGCCCGGCCCTTTTTTTTTTTTTTGAGAGACAGAC
TCTCCCTCTGTTTCCCAGGCTGGAGTGCAGTGGCGGGATC
TCAGCTCACTGCAACCTCCACCTCTTGGATTCAAGCAATT
CCCCTGTCTCAGCCTCCTAAGTAGCTAGGATTACAGGTGC
TTGCCACCACACCCAGCTACTTTTTGTATTTTTAGTGGAG
ACAGGGTTTCACCATATTGGTCAGGCTGGTCTCGAACTCT
TAATCTCACATAATCCATCCACTTCTGCCTCCCAAAGTGC
TGAGATTACAGGCGAGAGCTACCAAGCCCAGCATAATTTT
TGTATTTTTAGTACAGACAGGGTTTCACCATGTTGGCCAG
GCTGGTCTTGAACTCCTGACCTCAGGCAATCCATCCACCT
TGGCCTCCCAAAGGGCTGGGATTACAGGCGTGAGCCACTG
TGCGCAGTCTGACGTTTTTCTTGTGTGACCGAGATCGTGG
TTTTTTTTTAACAGGAAGATCACAGACATAAGGTACTATT
TTCATCACATCATATCAAGGGTATATACTGTCAACACAAT
TTATCACTGTTGATTTTGACCTTGATCACCTCCACTGTAA
AGTTACTCCATCTCCTGCTTTTCATACTGTATTCTTTGGA
AGGAAGTCAGTACAGTTGACCCTACAACCATGCAGGTTGG
GGCGCCAGGTGCGGTGGTTCACGCCCGTAATCCCAGCACT
TTGGGAGGCCAAGGTGGCTGGATCACCTGAGGTCAGGAGT
TCGAGACCAGCCTGACCAACATGGAGAAACCCCCGTCTTT
ACTAAAAATACAAAATTAGCCTGGCAAAGTGGTACATGCC
TGTAATCCCAGCTACTCCGGAAGGCTGAGGCAGGAGAATT
GCTTGAACCTGGGAGGCGGAGGTTGCAGTGAGCCAAGACC
GTGCCATTGTACTCCAGCCTGGGCAACAAGAGAGAAACTC
CATCTCAAAAAAAAAAAAACCAAAAAAACAAAAAACAATG
CAGGTTAGAACTGCACAGGTCCACTTATACGCAGATTTTT
TTTTATAAATACAGTCAGCCCTCTGTATCCTCAGGTTCCA
CACTCACAACCAAATGTGAATGGAAAACACAGTATTGGAG
AAATTTGAAACCAGCAGATAGGGAGGGCTGAGTTTGTGTA
TGGCTGAGTTCTTCAGGGCCCACTTTGGGACTTGTGTATG
GGTGGATTTTGATATCTGTGGGTATATTAGGCCATTCTTG
TGTTGCTATGAATAAATACCAGAGACTGGGTAGTTTTTAA
AGAAAAGAGATTTAATTAGCTTACAGTTCTGCAGGTTGTA
CAGTCATGGCACTGACATTCCTCAGCTTCTGGAGAGGTCG
TGGGGGCTTTTACTCATGAGAGGCACATCAGAAGCAGGGG
AATCACATGGTGAAAGGTGGAGCAAGGGAGAGAAAGAGTT
GGGGTGAGCTGGGGAGGTGCCACACACTTTTAAATGACCA
GATCTCATGAGAACTCACTATCACAAAGACAGTACACAAA
GACAGCACCAAGCCACGAGGGATCCACCCTCATGATCCAG
ACACCTCCCACCAGGCCCCACCTCCAGCATTGAGGATTAC
AATTCAACATGAAATTTGGGAAGGAAAAAATATCCAAACC
ATATTATTCTGCCCCAGCGTCTCCAAAGTGTCACCTCCTC
ACATTGCAAAATATAATCATGCCTTCCCAACAGTCCTTTA
AATCTTAACTCATTCCAGCATTAACTCAGAAGACCCAAGT
AAGTTCAAAGTGTCATCTAGAGATGAGTTCCTTCACTTAT
GAGCCTATAAAATCAAACAATTATTTACTCCTATGATACA
ACGGGAGTATAGGCATTGGGTAAACATTCTTATTCCAAAA
GGGAGAAATCAGCCAAAAGAAAAGGGCTACAGGCCCCTTT
CAAAACCCAATAGTTCAAAACCCAGCAGGGTAGTCATTAA
AAGTTAAAGCTCCAAAATAATCTCCTTTGAATCCATGTCC
CATACCCAGGGCGCAGTGGCGCAAGGGGTGGGCTCTGAAG
GCCTTGAGCAGCTCTGCCTTTGTGGCTTTGTAGGGTTCAG
CCCCCATGGCTGCTCCCATGGGTTGGAGTTGAATGTCTGC
AGCTTTTCCAGGTGCAGGGTGAAAGCTGCCAGTGGATTTA
CTATTCTGGGGTCTTAAGGATGGTAGCTGCCTTCTCAACA
GCTCCACTAGGCAGTGCCCAGTGGGAACTCTGCTGGGGGC
CTCCAACCCCACATTTCCCCTCTGCATTGCCCTAGTAGAG
GTTCTCTGTGAGGGCCCTGCCCCCATAAGCAGGCTTCTGC
CTTGACAGCCAGGCTTTTCCATACATTCTCTGAAATTTAG
GTGGAGGCTGCCAAGAATCCACCACTCTTGCACTCTGCAT
CTGCAGGCTTAGCACTACATGGAAGCTGCCAACGTTTAGG
GCTTGTATTCTCCAGAGCAGCGGCCCAAGCTATACCTGGG
CTCCTTTGAGTCATGGCAGGAGCTGGAGTGGCCAGGATGT
GGGGAGTGGTGTCCCAAGGCCATGCAGGGCAGTAGGGTCC
TGGGCCCTGTCCATGAAACCATTCTTCCTTCCTAGGCCTC
TGAACCTGTGATGGGAGGGGCTGCTACAAAGGTCTCTGAA
ATTCCTTCAAGGCCTTTTCCCCCATTGTTTTGGATATGAT
CAATTTGCTCTGTTTTTTTTTTTTTTTTTTTTTTTTTTTT
TTTTTTTTTTTTTTTTTGAGACGGAGTCTCGCTCTGTCGC
CCAGGCTGGAGTGCAGTGGCGCAATCTCGGCTCACTGCAA
GCTCCGCCTCCCGGGTTCACGCCATTCTCCTGCCTCAGCC
TCTCCGAGTAGCTGGGACTACAGGCGCCCACCACCACGCC
CGGCTAATTTTTTTTTGTATTTTTAGTAGAGACGGGGTTT
CACCATGGTCTCGATCTCCTGACCTCGTGATCCGCCCGCC
TCGGCCTCCCAAAGTGCTGGGATTACAAGCGTGAGCCACT
GTGCCCGGCAATTTGCTCTGTTTTTTTTTTTTTTTTTTTT
TTTTTTTTTTGAGACGGAGTCTCGCTCTGTCGCCCAGGCT
GGAGTGCAGTGGCGCAATCTCGGCTCACTGCAAGCTCCGC
CTCCCGGGTTCACGCCATTCTCCTGCCTCAGCCTCTCCGA
GTAGCTGGGACTACAGGCGCCCACCACCACGCCCGGCTAA
TTTTTTTTTGTATTTTTAGTAGAGACGGGGTTTCACCATG
GTCTCGATCTCCTGACCTCGTGATCCGCCCGCCTCGGCCT
CCCAAAGTGCTGGGATTACAAGCGTGAGCCACTGTGCCCG
GCAATTTGCTCTGTTTTATTTATGCAAATATCTCTAGCAA
GTGGTTGCTCCATAGCCTGTTTGAAATCTCCCAAAAAAAG
CTTTTTCTTTATCTGCCACATAGCCAGGCTGCAAAATTTC
CAAACTTTTGTGCTTTGCTTCCCTTTTGAATATAAGTTCC
AACTTTAGATCATTCCTTTGCTTCCACATCTGAGCATAGG
TTGTTAGAAGAAGCCAGGCTATATCTCAAACACTTGGCTG
CTTAGAAGTTTCTTCCATCGGGTGTCCTAGCTCATCACCC
TCAACTTCAAACTTCCACAGATCTCTAGGGCACGGACATG
ATACAGCCAAATTCTTTGCTAAAGCATAACAAGGGTGATC
TTTGCTCCAGTTCCCAGTAAGTTCCTCCTCTCCAACTGAG
ACCTCATCAGCCTGGCCTTTGTCCATACCACTCTCAGCAT
TTTGGTCACAACCATTTAACAAGTCTCTAAGAAGTTCCAA
ACTTTCCCTCATCTTCTTATCTTTTTCTGAGCCCTCCAGT
GTCTTCTATTCTCTGCCTGTTACTCAGTTCCAAAGCTGCT
TCCACATTTTCAGGTATCTTTAAAGCAATGCCCCACTTCT
GGTACCAGTTTTCTGTATTACTCCATTCTTGCATTGCTAT
AAAGAAATACCTGAGACTGGGTAATTTATAAGAAAAGAAG
TTTAATTGGCTCATGGTTCTGTAAGCTGTATAGGAAGCAT
AGCACCAGCATCTGCTTCTGGAGAGGCCTCAGAAAGCTTT
TACTCATGGCAAAAAGTGAAGTAGGAGCAGGCACATCACA
TGGCCAGAGCAGGAGCAACAGAGAGTGGGTGTGGGGAGAC
GTGCCACACACTTTAAAATCACCAGATCTTGTGAGAACTC
ACTCACTATTGCAAAGATAGCACCAAGCCACGAGGGATCC
ACCCCGTGACCCAAACACCTCCCACTAGGACCCACCTCCA
GCATTGGGGATTGCAATTCAACATGAGATTTGGGCAGGGA
TAAATATCCAAACTATATCAGTGAGGGTCCTCAGAGAAGT
CCCTCTAAGATATCAGAGGATGGGATGACTGTATATACAG
CCACACTTAAGAAGCAGGGATTTATGCTCCCCATCCTTTG
GGGTGGAGTAACTATATACATTATTTGAAATTCTTCCACA
TGGGAGATTTGTCTGTTATCCTCCATTTACTTATTCACAA
GATCTTTTGGTCTTACATAGATTTTATTCTTTAGAGCAGT
TTTAGATTCACAGTAAAACTGCGCAAAAAGTACAGTTAGC
CAAAAAAAATAAATAAATAAAAAATAAAAAATAAAAAAAA
CCAACTAAAAGATGAGCAAGGGGCCTGAATAGACATTTCT
CAAAAGAAGACATACAAATGGCCAGCAGGTTTATGAAAAG
ATGCTCAACATCACTATCAGAGAAATGCAAATCAAAACCA
CAATGAGATATTACCTCATATCTGTTAGAATGGTTATTAT
AAAGAAGGCAAAAGATAACAAGTGCTGGTAAGGATGTGGA
GAAAAACGAACCCTGGACACTGTTGGTGGGAATGAAAATT
GGTATAGCCATTATGGAAAACAGTACGGAGGTTTCTCAAA
AAATTAAAAATAGAACTACCATATGATCCAGCAATCCAAT
TTCTGGGTATATATCCAAAGGAAATGAAATCAGTGTCTCA
AAAAGATATCTGCACTTTCATGTTCATTGCAGCATTATTC
ACAATAGCTAAGATATGGAAACAGCCTAAAGTGTTTGTAG
ATGGATGACTGGAAAAGGAAAATGTGGTGGGGGGGGTGTA
TATTCCATTGTGTGTGTATACACAATGTATGCAATATAAT
GGAATATTTTTCAGCCTGCCATTTACCACAACATGGATAA
ACCTGAAGGACATGATGCTAAGTGAAATCAGTCAGATACA
GAAAGACAAATATTGCATGACTTCACTTATATATGGAACC
TAACAAAGTTGAATGCATAAAGGCAGAGTAGAATGATAGT
TGCTAGGGGCTGGGGGCGTTGGGGGAAAATGGGGAGATGT
TGGCCAAAGGGTATAAAGTTTCAGTTATGCAAGATGATAT
GTTTTAGAAATCTATTGCATAGCATGGTGACCGCAGTTAA
AAATACTGTATTGTATATTTGAAATTTGCTAAGAAAGTGC
ATCTTAAGTGGTTCTCACCACACAAAAGGTAACTATGTGA
GATACGCATATGTTGATTAGCTTGATTGTGGTAGTCATTT
CACAGTGTGTAGGTACCTCAAAACATCACATTGTACACAA
TAAATATATACAATTTTTGTCAAGTGTACTTCAGTTAAGC
TGGGAAAAAAAATACACAGTTTTCGTACACTTCTGTCCTC
TCTTGCGCAGCATACAGCATTCTCCACTGTCAACATCCCA
TTCCCAAGTAATATACTGACACTATACCACTACACTGACA
ACACCATCATTACCACCCAAAGTTCATAGTTTACATTTAT
TCTTGGGATTGTACACTCTATGGGTTTGGACAAATGCATA
ATGACATACACTCGCCATTACGGGATCATATGGAATAGTT
TTACTGCCCTAAAAATCCTCTGTGCTCCCACCTAAACATC
GCTTTCTCTCCCTTCCCCCCGACAATGACTGATGTTTTTA
GAGCCTCCATAGTTTTGCCTTTTCCAGCATGTCATATAGT
TGGGATCATATGGTATATAACATTTTAAGATTGGCTCTTT
CACTTAGCAATATGCATTGAGGTTCTTTCATGTCTGTTCA
TGGCTTGATAGCTCATTTCATTTTATCACTGAATAATATT
TCATTGTCTGGACATGCCACAGTTTATCCATTCACCTACT
GAAGATGTCTTGATTACTTTCAAATTTGGGCAATTATGAA
TAAAATGCTGTAGACATACTTGTGCAAATTTTTGTGTACA
CATAAGTTATCGGTTCATTTAGATACATACCCAGGGCTTT
AGTTGCTGAATTATATGGTAAAAGTATGTTTAATGTTTAA
GAAACCTCCAAACTGTCTTCCAAAGTAGCTGTACCATTTT
CCGTTTCCACCAGTAATGAATGTGATTTCCTATTACTCCA
CATCTTTGCAAGCATTTGGTGTTGTCATTGTTTTGAATTT
TGGCCATTCTAATAGGTATACAGTGGTGTCTCATTGTTGT
CTGAATTTGCAATTCCCTAATGATGTATGATGTTGAATAT
CTTTTCATATCCTTATTTGCCATCTGTATATCTTTTTTGA
TGAGGTGTCTATTCAGGTCTTTTGCTCATTTTTAATTGAG
TGGTCTTTTTATTGCTGTTTTAAGAGTTATTTAATATTTT
GGATAACAGTCCTTTATCAGATGTCTCTTTTCAAATATTT
TCTTCTAGTAAATGGCTTATATTCGCATTCTTTTGACAAT
GTCTTTTGCAGAGCAGAAGTTTTTAATTTTATTGAAGTCT
AGCTTATCAATTATTTCTTTCATGGGTTGTGCCCTTGATG
TTATACCTAAAATGTCATCTATATTTTTCTCTTGTGTTAT
CTTCCAGGAGTTTTATAGTTTCAAGTTTTACATTTAGGTC
TATGATCCATTTTGAATTAATTTTTGGGAAGAGTATAAAG
TCTGTGTCTAGATTTTTTTTCCACATATGGACATCCAGTA
GTTCCACTTAACATTTTTTTTTTTTACATATGTGTTTAAA
TAGATTTTAGAAGAAAAATTTTGGCAATATTCTAGTAAAC
TCTTTTGGCACCAAGATGACTGCCGAGCAGTTTGGGAAAT
GTTGATCTCCTAAATAACGACCCTCCATGGCTTGGTACCG
CCCACCTCTGAAGCCTTGGCCCTCAGCACTCCCTCTACAC
ATTCAGTCCTCCAGCCAGCCTGAGCTACAGGCTGTCCTTC
CCAACCTTTTTCCTATTGAAATGGCCTTTTTTTTTTTTTT
TTTTTGAGACAGAGTTTTGCTCTCGTTGTCCAGGCTGGAG
TGCAGTGGCACAATCTTGGCTCACCACAACCTCCACCTCC
CGGGTTCAAGCAATTCTCCTGCCTCAGCCTCCCGAGTAGC
TGGGATTACAGGCATGCTCCACCATGCCTAGCTAATTTTG
TATTTTTAGTAGAGATAGGGTTTCTCCATGTTGGTCAGGC
TGGTCTCCAACCTTCCGATTTCAGGGGATCCACCCACCTT
GGCCTTCCAAAGGGCTGGGATTACAGGCATGAGCCACTGC
ACCTGGCCGAAATGGCCACTTTCTAAAAACCCCTTCTCAT
CCAGCTTTTGCTGTGGAAACTTCCCTGCTGAGGTACTCTC
TGACTCCTCTGGGCTAACACATATTGTACTTATGCCTCTG
TCGTAGCACTTGTCAAATTGCATAATGATTGGTTCTTGAT
TTGTTTTTGCTTTCCCTTCTAGAATCCACATTTTCCTTTG
TAACACCCCTTTTCAAGTTATGAAGTATATGTTCTTCTTT
TTATTACAAATTGGATAGGTGGGCTGTGGACAAACCCATC
TGTCTTCCAAAGTCCTACCCTGCCTAGGAACCAGTCAATG
TGAGGATGATCGTTTGGATCTCCTTAGATCTGTGTACTTT
GGCTACAACTAAAACATTTGGGAGGTGCAAGAAAGAGCAG
AAATGGCATGACATGTACCATACGTCTAGATATTTCAGTT
ATAAATCAAGATAAAACCCCTGAAATCGGAAGGTTTTTTT
AAAATATAATTCTGCAATTTAAAACTTTTAATTTAAAAGT
AAACTTTAATGTTGAAAATGCAAACTTGGGGAGGGCAAAA
AGATCACACATAGGGCTGCCACTTCACACTTGGAAGGTTG
CACAGCAGCCAGGCAAATGCGCTCCTCACTTCCCAGACGG
TGGGGCGGCTGGGCAGAGGTGCTCCTCACTTGAGAATAAA
CTATTAAATAAAATGTGTTTTATTATCCTAGCTTAACAAA
TATACCTTTATTATTTATTTATTTATTTTTTGAGATGGAG
TCTCACTCTGTTGCCCAGGCTGGAGTGCAGTGGTGCCATC
TCGGCTTACTGCAACCTCCGCCTCCTGAGTTCAAGCGATT
CTCCTGCCTCAGCCTCTCAAGTAGCTGGAACGACAGGCAC
CCGCCACCACCATGCCCTGCTAATTTTTGTATTTTTAATA
GAAACGGGGTTTCACGACGTTGGCCAGGCTGGTCTTGAAG
CCCTGACCTCAGGTTGTCCGCCCACTTTGGCCTCCCAGAG
TGCTAGGATTACAGGTGTGAACCAACGCACCCAGCCAACA
AATATACTTTTAGAATGACCTGGAAGAACAATTTCAAATG
TAGATTCTTTTTTTTTTTTTTTTTGAGACAGAGTCTCGCT
CTGTCGCCCAGGCTGGAGTGCAGTGGCGCAATCTCGGCTC
ACTGCAAGCTCCGCCTCCCGGGTTCACGCCATTCTCCTGC
CTCAGCCTCTCCGAGTAGCTGGGACTACAGGCGCCCGCCA
CCACGCCCGGCTAATTTTTTGTATTTTTAGTAGAGACGGG
GTTTCACCGTGGTCTCGATCTCCTGACCTCGTGATCCGCC
CGCCTCGGCCTCCCAAAGTGCTGGGATTACAAGCGTGAGC
CACCGCGCCCGGCCTCAAATGTAGATTCTTGAATTCCTTG
GAGTCCTGCCCTGAAATGTGGTGGCACAGGACACGATGAC
TTCCTGCCTCTGCTTCCTTTCCTGCTTCTGGCTCTGTCCA
AGGGACCTCATGTGCAAGCCTGTGGATACTCCAGAATGTG
GTCCAACCTCTGTCCACATGTCCTGCCAATAGCTGCCCCA
AGGCCACCTCTCAGGCCCACAAAAACTCTGGGGGCAGGGT
CAGAGAGGGCCAATGTCCAGAGTATTCTGGTGTCCCAGCT
ACCTGGAGCATGATCTAGAAGGGAAGGTGGGTGCTGGATG
GCCACGTCTCCTTGGCCCTGAGGACTGTGCATGCAGTGAG
GAGAGACACAGCTGGAGGAAGCACAGTTCTCTGACTTTAA
TGCACATGTGAATCACCTGGGATCTTATTAAGTAGGTATG
GGGTAGGGCCTGATATTCTGCATTTCTCCCAAGCTTCCAG
GTGCTGTTGATGCTGCTGGTACAAGGGCCACACTTTGAAT
AATTAAGGTCTAAAGCAGAGGCCCAAGGCAGGGGTCCTTT
TTACCTTGGCAGAGCAATACCATTAGCAAAAAAGGATGTG
TTTGATAATTTAATCACTCCCATGGATAAATTACCAATAG
AACTTAGTACGCACTTAAAGTTACATAAAAACAATATATG
TGCAACACAAATTTGAATGTAGCACCAATGCCTACATGGA
GAATTCTTTAGCACAACCAGGTGAGTCTCACAGCCTTTGG
CCCTATAAGTTATCATGTTCTTCCCCTTCTTGCACCCTCT
GACCCCTTCCTGTATATGGTTCACCCTGCATGACTCACTG
ACCAGGTACTGACATTTCTAGTAGTCTTCATTGTTCCTTC
CGCAGATCCTTACAAACGCATTTCTTACTTTTTTTTTTTT
GAGACTGAGTCCTCACCTTTCGCCTTCAGCTGCGTGCCAT
TGCATGATCTCAGCTCACTGGAACCTCCGCCTCCCGAGTT
CAAGCAATTCTCCTGCCTCAGCCTCCTGAGTAGCTGGGAT
TGCAGGTGTGCGCCACCATGCCCTGCTAATTTTTTTTTTT
TTTTTTTTGCATTTTCGTAGAGACGGAGTTCCGCCATGTT
GGCCAGGCTGGTCTTGAAGCCCGGACCTCAGGTGGTCGCC
ACTTTGGCTCCCAGAGAGTGCTAGGATTACAGGTGTGAAC
CACGCCACCAGCCAACAAATATACTTTTAGAATGACCTGG
AAGAACAATTTCAAATGTAGATTCTTTTTTTTTTTTTTTT
GAGACGGCGTCTCGCTCTGTGCCAGGCTGGAGTGCAGTGG
TGCCATCTCGGCTTACTGCAACCTCCGCCTCCCGAGTTCA
AGCAATTCTCCAGCCTCAGCCTCCAGAGTAGCTGGGATTG
CAGGTGTGCGCCACCATGCCCTGCTAATTTTTGCATTTTT
CGTAGAGACGGAGTTCCGCCATGTTGGCCAGGCTGGTCTC
GAACTCCTGACCTCAGATGATCCGCCCGCCTCGGCCTCCC
AAAGTGCTGGGATTACAAGCGTGAGCCACCGCGCCCGGCC
TCAAATGTAGATTCTTGAATCCTTGGAGTCCTGCCCTGAC
ATGTAGGTGGCACGGACCGATTGACTTATGCCTCTGTTCC
TTTCTGGATTATGGCTGTCCAAGGGACCTCATGGGCAAGC
CGTGGATACTCCAGAAATGTGGTCCAACCTTGTCCACCCT
GTCCTGCAATCGCTGCCCAAGGCACCTCTCAGGCCCACAA
AAACTCTGGGGGCAGGGTCAGAGAGGGCCAATGTCCAGAG
TATTCTGGTGTCCCAGCTACCTGGAGCATGATCTAGAAGG
GAAGGTGGGTGCTGGATGGCCACGTCTCCTTGGCCCTGAG
GACTGTGCATGCAGTGAGGAGAGACACAGCTGGAGGAAGC
ACAGTTCTCTGACTTTAATGCACATGTGAATCACCTGGGA
TCTTATTAAGTAGGTATGGGGTAGGGCCTGATATTCTGCA
TTTCTCCCAAGCTTCCAGGTGCTGTTGATGCTGCTGGTAC
AAGGGCCACACTTTGCATAATAAGGCACAAAGCAGATACC
CAAGGCAGGGGTCCTTTTTACCTTGGCAGAGCAATACCAT
TAGCAAAAAAGGATGTGTTTGATAATTTAATCACTCCCAT
GGATAAATTACCAATAGAACTTAGTACGCACTTAAAGTTA
CATAAAAACAATATATGTGCAACACAAATTTGAATGTAGC
ACCAATGCCTACATGGAGAATTACTGATTTAGCACAAACC
AGGTGAGTCTCACAGCCTTTGGCCCTATAAGTTATCATGT
TCTTCCCCTTCTTGCACCCTCTGACCCCTTCCTGTATATG
GTTCACCCTGCATGACTCACTGACCAGGTACTGACATTTC
TAGTAGTCTTCATTGTTCCTTCCGCAGATCCTTACAAACG
CATTTCTTACTTTTTTTTTTTTGAGACTGAGTCTCACTCC
GTCGCCTCAGCTGGCGTGCAGTGGCATGATCTCAGCTCAC
TGGAACCTCCGCCTCCCGAGTTCAAGCAATTCTCCAGCCT
CAGCCTCCAGAGTAGCTGGGATTGCAGGTGTGCGCCACCA
TGCCCTGCTAATTTTTGCATTTTTCGTAGAGACGGAGTTC
CGCCATGTTGGCCAGGCTGGTCTCGAACTCCTGACCTCAG
ATGATCCGCCCGCCTCGGCCTCCCAAAGTGCTGGGCCTAC
AGGCGTGAGCCACCGTGCCCGGCTGCATTTCTTATACTTT
TCATCATTTACTATGCACTTTTCTGTCATGTGCTTCACTG
CACTCACAGCACGTTAGTCCCAGCACTTTCTGCAACAGAC
TTGTTACTTTTCCAGGCCCTTTTGCCCTCAGCCCTGAAGC
CCACTGGGCCCGGCTGGTGCTGGTGCTGCTTCTCCGGCAG
CTGCTGCCTCCTGTCTCTGAGCTCCCTGATACTGGAAAGA
ACCCTCCTGAGGGTTCCGTCTGGCATGTGGAGGCATCTTC
AGCCAATTCCATGTGGCAAGTGAATCTATTTATACCTTTT
GGAAACTTCATCATTTGGGCAGGAAGTGACCAACTTCCTG
GCAAAGAACTCCCAAGAACATCTTCCCAAAGGGAAAAGAG
AGAAAACATATCTCTGACGTACATGTATGGTTTCCTCATT
TTTAACTGGTCCTGCCCCAGCCCAGCAGTGCGCCTGCAGG
CTGAAGAGCCTCTGCTAGGGACAGAAGCCCACCCTGGCTC
AAGGACTTAGACGCAGCAGGTGTTTAGTCAGCCTCGATTG
AATCGAGTTGAATTTCCTGCGGCTGAAAAACTGTTTCCTA
TTTACTTTCTGCTCCTGCCAATCCTTTCACAGGGCACTGT
CAAATATTAATGTGGCTGGGTGCAGTGGCTCACGCCTGTA
ATCCCAGCACTTTGGAAGGCCGAGACGGGCGGATCACAAG
GTCAGGAGATCGAGACCATCCTGGCTAACACGGTGAAACC
CTGTCTCTACTAAAAGTACAAAAAATTAGCCGGGCATGGT
GGCAGGCGCCTGTAGTACCAGCTACTCGGGAAGCTAAGGC
AGGAGAATGGCATGAACCCAGGAGGAGGAGCTTGCAGTGA
GCCAAGATCGCGCCACTACACTCCAGCCTGGGCGACAGAG
CGAGACTCCATCTCAAAATAATAATAATAATAACACTAAC
AACAATAATAATAATAAATATTGGTTAATGCATAAAGATC
ACCTTTTGAAGGCCGGGCGCAGTGGCTCACGCCTGTAATC
TTAGCACTTTGGGAGGCTGAGGCGGGTGGATCATCGGAGA
TCAGGAGTTTGAGACTAGCCTGGCCAACACGGTGAAACCC
CATCTCCCCGTCTCTACTAAAAATACAAAAATTAGCTGGG
CATGGTGGCGGGCCACCTGTAATCCCAGCTACTTGGGAGG
TTGAAGCAGGAGAATCACTTGAACCCGGGAGGCGGAGGTT
GCAGTGAGCCAAGATTGTGCTACTACACGCCAGCCTGGGC
AACAAGAGTGAGACTTCGTCTCAAAAAAAAAAAAACGACT
TTGCTACAACTGAAGATTCAGTGTATGTCAGAACACTCGC
TGCTGACTCAAGGGGCTCACGTTATGGGTACAGAGAGCGA
TGTAAAGTTTCTTCTAGATGGAGGAGGAATTAATATGACA
TGGAGCCAGCCCCCACCACCCCCACCCCAAACGAACTAAC
AAAAAACTCCTGCGTTGACTGGAACACATGAGAACTTTGT
CTCTAGAGTATGTAAGGGATGGCTTTAGGGGTCTATAAAC
AGGCTGTTTCTACATGGTGATGTATTATAGAAGGACTAAA
CACTAGTGCTGCCTCTATGACTGCTATAAATGCTGTGAGA
ACTTAATACTTTGGCAATGACTGCAGGTGAAATTACTGCT
TACTTTGGTATCATTTTGAGTTTTACAATACATATTTTTT
CAAATCTGCTACACCAAATTCTAATAGTCAAAGATGTGCC
TCCAACTCAAAAAGAAAAAAAAAGATTAAGAACCACCACA
CTATGGCTCATGCTTGTAATCCCAGCACTTTGGGAGGCCG
AGGCGGGCGGATCACGAGGTCAGGAGATCGAGACCACAGT
GAAACCCCGTCTCTACTAAAAATACAAAAAATTAGCCGGG
CGTGGTGGCGGGCGCCTGTAGTCCCAGCTACTCGGAGAGG
CTGAGGCAGGAGAATGGCGTGAACCCGGGAGGCGGAGCTT
GCAGTGAGCCGAGACTGCGCTACTGCACCCCAGCCTGGGC
GACAGAGCGAGACTCTGTCTCAAAAAAAAAAAAGAACCAC
CACACTACTACCTTACAGGACTCAGCAGGACTAGCCCCAG
GGACAAAACTGAAACTGGAGAGTTGGTCTCCAGGGAATAC
TTTCTTCTTCCTGCTACAACCTTCTTGCCCACTGTTGCCA
GCTTCATCTCAACAATGCAGAAAACTTACTGTTCAACCAT
TCTTTCTCCCAGGGTTAATGGCTTCAAGGTACAGTCCTGC
TAATGTTAATGTGATTGGCCCTCCCTCACATTCACTGTAC
ATTTTCATGATGGCTCTCTGGTGCTTGTTGGGGTAGAAGG
CACTGACAGGTGAGGAAACCTTGGTGTGGGAAGTACTTCT
GCACAGATAAGTTCTTGGGACCCTCCTATTTTATCCTGGT
GTGCTGGCTTTTTTCTCTACGCAAGTGGTGCTCACTACTG
CTGTTGGTCTGATGGACTGACCCATTGACTGAATTTCTGG
GTGACAAATGAAGGCCCAAGGTTGATTTTGTATTTTATTT
TGAGACAGGGTCTCACTCTGTCACCCAGACTAGAGTGGCA
CAATCTTGGCTCACTGCAACCTCTGCCTCCTGGGCCCAAG
CAATCCTCCTACCTCAGCCTCTCCAGTAGCTGGGACCACA
GATGTGTGCCACCATGCCTTCATTTTTTTTTTTTTTTAAA
TAAAGATAAGGTCTCACTATGTTGCTGAGGCTGGTCTCAA
ACTCCTGGGCTCAAGTGATCCTCTCTCCTCAGCCTCCTAA
ATCTCACACCTGAGATTACAGGTGTGAGCCACTGTGTCTG
GTCAGTTTTCTTTATATTTACTCTGCTTGGAGATTATTGA
GCTTCTTATATGCGTGAGTTTATAGTTTTCATGAATTTGG
GGAAAATTTCAGCCATTATTTTTTCAAAAAAAATTTCTTA
TTCCCCTCTTCTGGGACTCAAATTCCATGTTACACTGCTT
AATATTGTCTCTCAGGTAACTGAAGCTCATTCTCTTTACC
TCTCTCTCTTTTTATTTTTTGTTTCTTTAGTTGTTTTTCT
CTAGATAGTTTCTATTGCTATGTTTTCAATTTATTGATCT
TTTCTTTTGCATGGTCCAATTTGTTCTTAATCCCATGCAG
TATATTTTCCATTTCGAAAGTATTTTTCATCTCTAGGAGT
TTCATTTGGATCTTTTTTGTATCTTCAGTTTATCCTTTCA
CTGTGTTCATGTTTTCTATCTATTTTTATTTTCTTTTTTG
AGACAGAGTCTTTCTCTATTGCCCAGGCTGGAGTGCAGTG
GTGTTGTCTCAGCTCACTGCAATCTCCGCCTCCCAGGTTC
AAGCAATTCTCCTGCCTCAGCCTCCCGAGTAGCTGGGATT
ACAGGTGCATGCCACCACGCCCAGCTAATTTTTGTATTTT
TAGTAGAGACGGGGCTTCACCATATTGGCCAGGCTGGTCC
TGAACTCCTGACCTCAAGTGATCCACCCACTGCTGCCTCC
CAAAGTGCTGGGATTACAGGCATGAGCCACCACACCTGGC
TCATGTTTTCTATCTTCCTCAGCATGTAAAGCATGCTTAT
AGTAGCTGTTTTTAAGGTTCTTATCTGCTAATTTCATCAT
CTCTGCCATTTCTGGGTCTGTTTTTTACTGACTGACTTTC
TCCTAGTTATGGGTACTTTTTCCTATTGTGATGCATGCCT
GGCAAGCTTGACTGGTTGCTGGATATTGTGAATTTTACTT
TGTTGGATAGTAGATTTTGTTGTAATCCTTTAAATAAGCT
CTAGTTTGTTCAGTTAAGTTACTTAGATTTAATCTGATCC
CTTCAAGGCTTGCTTTTAAGCTTTAAGCTTGGTTTAGGGG
GGTCCAGAGCAAACAGTAGTCAGGGGGTTTTTAGAGAGGC
CCCCGACCACTGACCTTACCCTTCTGTGGACTCTACTAAT
GCTCTGTGGGTGATGAAGGTCTGTCCACTCTGCGTCCACT
CTCTCTGCCTAATGTGAACTGAATTTCTTTGACCTTCTGA
TTGGGGGTGTTTTCTTGTCTTTTTTTTTTTTCTGAGACGG
AGTCACTGTTGCCCAGGCTGGAGTCAGTGGCGCGATCTCG
GCCCACTACAATTCTCCGCCTCCCAGGTTCAAGTGATTCT
CTTGCCTCAGCCTCCAGAGTAGCTGGGATTACAGGTGCAT
GCCACCACGCCCAGCTAATTTTTGTATTTTTAGTAGATAC
GGGGTTTCACCATGTTGGCGAGGCTGGTCTCAAACTCCTG
ACCTCAAGTGATCCACCCACTGCTGCCTCCCAAAGTGCTG
GGATTACAGGCATGAGCCACCACACCTGGCTCATGTTTTC
TATCTTCCTCAGCATGTAAAGCATGCTTATAGTAGCTGTT
TTTAAGGTTCTTATCTGCTAATTTCATCATCTCTGCCATT
TCTGGGTCTGTTTTTACTGACTGACTTTTCTCCTAGTTAT
GGGTACTATTTTCCTATTGTGATGCATGCCTGGCAAGCTT
TGACTGGTTGCTGGATATTGTGAATTTTACTTTGTTGGAT
AGTAGATTTTGTTGTAATCCTTTAAATAATGCTCTAGTTT
GTTCAGTTAAGTTACTTAGATTTAATCTGATCCCTTCAAG
GCTTGCTTTTAAGCTTTGTTAGGGTGGGTCCAGAGCAACA
GGTAGTCAGGGGGTTATTTAGCCCCACCACCATGACCTTA
CCCTTCTGTGGACTCTACTTAATGCTCTGTGTGTGATGAG
GTCTTTCCACTCTGCCTAATGGGAACTGAATTCTGTGACC
TTCAGGAATATGGGGTGTTCTTGCTTTTTTTTTTCTGAGA
CGGAGTCACTGTTGCCCAGGCTGGAGTCAGTGGCGCGATC
TCGGCCCACTACAATCTCCACCTCCCAGGTTCAAGAGATT
CTCCTGCCTCAGCCTCCTGAGTAGCTGGGACTACAGGCGC
ATGGCACCATGCCTGGCTAATTTTTGTATTTTTAGTAGAG
ACGAGGTTTCACTATATTGGCCAGGCTGGTCTCAAACTCC
TGACCTCATGATCTGCCCACTTCGCTTCCCAAAGTGCTGG
GATTACAGGTGTGAGCTACCGCGCCCAGCCCGATATTCTT
GCTTTCTATTGCATGTATGCTTGTTTCACACAGTTTCATG
TTGTTTTCTCTCCTACATGCACAGATCAGTACCCAGTGAA
ATTATCAACCTGCAGATCCTGGAGCTCTCTTGCAGGGCAG
GTTCCTCCTCTCTGATATGTTGCCTCTCAAATTCTCGCCA
TCTCAGCATTCCTAAACTTCAGTCTCTCAACTCAGTGAGA
CCACGAGGCTCTGCTTGGTTTCCTCTTCCCCACACTGCAG
CCAGGAAACTGCCTGTAGCCAGTTAAACTGAAGCAATCAT
AGGACTGACCTTGGCTTCCCCCTCCCTTCTTTCAGGGACA
CAATCCTGTGCTAACTAACCAAATCCTGAAACTGTTGTGT
CGTATAGTTTGTTCAGATTTTTAGTAGTTTGAAGTAAGAA
AGTAAATCCCTGGCTGGGCGCTGTGGCTCATGCCTGTAAT
CCCAACACTTTGGGAGGCCAAGGCGGGTGGATCACCTGAG
GTCAGGAGTTTGAGACCAGCCTGGCCAACATGGTGAAACC
TCGTCTCTACTAAAAATACAAAAAATTAGCTGGGCGTGGT
GGCGAGCACCTGTAACCCCAGTTACTAGGGAGGCTGAGGC
AGGAGAATTGCTTGAACCTAGGAGGCAGAGGTTGCAGTGA
GCCAAGATGGCGCCATTGTACTCCAGCCTGGGCAACAAGA
GCGAAACTCCATCCATCTCAAAAAAAAAAAAAAAAAAAAA
GTAAATCCCTGGAGTCTATTACTTCATCGTGGCGAGGAAC
AGAAGTTCTCTCAACACAGATCTAATTATATAACACATGA
CATTTTACATCATGATCTTTTCACTTAAGTGTAGATTTTG
GTTGTTTTTGCATTGTATTACACAGTTGTAGGAGACATTG
TTTTAAACTATGTACTCATTCATTATCTTATTAAACAACT
ACCTACTGAGTGTCTTCTGTGCTCCAGGCACTGGATAAAG
CAGTAAAACAACAACAACGACAAACCCAAATAAAAACAAA
ACAAAACAAAAACCCAGGTAAGGTCACACTGTCATGGAGC
TTTTACTCTAGTAGCAGGAAGATGGGAAAAAGGTAAGTAA
ACAGATAAATGAGCAAACCTGACAGCGATAAGTGCTGTAA
GATAGGGTGAGTGGGCTGGGCGCAGTGGCCCACGCCTATA
ATCCCAGCACTTTGGGAGGCTGAGGCAGATGGATCACGAG
GCCAGGAGTTCGAGATCAGCCAACATGGTGAAACCCTGTC
TGTACTAAAAATACAAAAATTAGCCGGGGGTGGTGGTGCA
CACCTGTAATCCCAGCTACTCAGGAGGCTGGGGCAGGAGA
ATTGCTTGAACCCAGGAGCCAGAGGTTACAGTGAGCCAAG
ATCGTGCCATTGCACTCCAGCCTGGGCAACAGAGCAAGAT
TCTGACAAAAAAAAAAAAAAAAAAAGATAGGGCGAGTGTT
AGAGGGTGACTAAGACAGTTATTTAAGATGAGTGTTAAAG
TCGTAGAAAACTTTTAGGTTTCTTCTAGAGCACTCCTCCT
CAAAGTCACCTGCACAATGATCCCTGCATTAGACTCTGCC
TCTAGAGAAACTGACCTCAGACAGAATATGCACCTTCTGA
AGATTCCTGATTCACTACATCCTTATTGCTTAAGAATTCT
ATTTTTAGAAATACTATGTCCACTGGAGACAATTTGAAAC
TTACTCAATCACAATGAAAAGTAGGATGCAGTTGAAGGTG
TGGGAGGTGGCAGATGGGTAATTGAAGCATAACTAAAGAT
CCTGAGGTAAAGAACTAATTGCAGCTTGATACGGTCTGAA
TGTTTGTGTCCCCCAGAACATTCATATGGTGAAACCTAAT
CCGCAGTGTGATAGTATTAGGAGGTGGGGTCTTTGGGAGA
TGATTAGGTCATGATGGTAGCGACCTCACTGATGGGATTA
GTGCCCTTAGAAGAGAGACCCTGAGAGATCCCTTGCCCCT
CTGCCATGTAAGAATGGCCATCCATGAACCAGGAAGCAGG
CCCTCACCAGACACTGATTCTCCCACATGTCATGATCTTG
GACTTCCCAGAACTGTGAGAAATAAATTTCTGTTGTTTAT
AAGCCACTTGGACTATGGCAGTTCGTTATAACAGCCCAAT
AGACTAAGACATAGCTGATGGCTACATGTAGAATTAGAGT
TCTTTTGGGTTTGAATGGGTTAGGAACAGAAGTCTGTGAA
GACTTTGGAATAACCATACCTAACCTTAAACCGAGTAGGC
CATTTGGAATCATCCAGGTGAACATGTTGCTCCTTTTCCT
CAGCAACTATTAGAGCCTGCAGGTTACCTCTCTGGTCCCA
GAACACATCCCATTTTCCTCTAAAGGAGTCTGCCATTTGA
TCCAGAGGCCCGGTGGTTTAAGATCTAAGGACAAAAAAAC
AGAAACACGAAAGCCAAGGGTGTGAGCAATGGTGAAAAGA
AAGAAGGGGGCAAACTGAGAGACAAGAATGAGGCTACAGA
CTAGAGAAGGAAAACTTAGGGTATCTTGAAACTTCAGTCA
CAATTCTTTCTTTCTTCTCTGTGGGAGAAGAAGATAGTCA
AGTGGGAAAGTTGAAGTTCAGCAGTGGCAAATGCCCCACC
ACTACCCTTCCCCACTCCCTGCCTCCCCCATCTCCCCACC
TTCTACCCACTTTTTGAAGAGAAGATCTTAGATAAGGGAG
GCTGGGCAGAGTGTTTGGAAGTGCTCTCTTATTGAGAGTC
TGGGCAGATTCCAACCTGGCATTCAAGGTAGATGGCAATT
CCACTGCCAAGCATTTCTGGAGAGGCCAATATCTGAAGAG
GCTGTGACCTAGAATCATTAACAAATTCAACCAAATATTA
AGAAAATGAGAAGGGACTCCATGCAGGTAGGCAGTCGGTC
TTCCTCTGGGTTCTTGTGCTGTCTTCATCTTCGTCAGAAT
CAAAATAGTAATGATTAAGTACACACCTGAATATACCCCT
TAGGTGCTGAGAACATACAGTCCTTCAAACGCTGCCTTCA
CCTTAGGGAGGGCATGCCCTTTGAGTTCCATTTTCAGGAC
TGTGATTGGGTCTTATAGGGCCAGTCACAGGTTATGGTAA
TAACTAACAATTGAACAGGACATTACAACTTCCAAAATAC
TTTCACAAATATTATTTAGCTGCCACTATCTTAGTCCATT
TGTGCTGATATAACAAAATACCAGAGGCTGGTTAGCTTAT
AAATAGCAGAAATGTATTTCTCACTGTTCTGAAGTCTGAG
AAGTGCCAGATCAAGACACTGGCAGACTCAGTGTCTGGTG
AGGGCTTTCTGGTTCATAAATGGCACTTTCTAGTTGTACC
CTCACATGGTGGATGGGATGAACAAGCTCCCTTGGACCTA
TTGTGTAAGGGCACTGATTGTATTCATAAGGGTGCTGTTC
TCATGACCCAATCACCTCCCCAAACGCTCTACCTCCTAAT
ATCATCACCTTAGGGGTTAGAATTTCAACATAGGAATTTT
GCGGGGACACACACATTCAGATCATAGCAACCACTCATCT
GTATGGTAGCTACTCTTACTATTGTTGTTGTTTATGTTTT
TTCAGACGGGTGCAGTAAGGGTCAGAGCAATTCAGCAATT
TCCCCAAGATCCCATAGCCAACAAGAGGCAATCCTTTTCT
TCTGGTCTAAAATCTATATATTTCACACTGTCTCTGTCCC
ATTCTCTGCTCACTGGAGTCTTCTTGTGTCCTGATACCCA
GAGATAGGAGTTCTAAGATCCTAGAAAGGGCAACAGGGAG
CTGGCCATCCATGGGCTCCCAAAAACCTACACTCTCTCTC
AAGGGGGACTTCCCATACTTGTTGGAAAAGGAACATTAAA
TCCCACCCTTTTTTTTACTTTAAGGACAACTCTCAACTTT
CTGGACACAGAAAGTACTTCATTGTCTGCTGATTTGCCCT
CTCTCATTCTCAGGATGGAAGACCTCTCTAGCCAATGGGA
AGATGGCAAGATGTGTGAATGTACCCCTGGGAGCAAAATC
ACGGAGCCTGTGTAATCCTCTATACATGTAGGGACTGAGT
GTGGGTATCTCTGGCCAGTGTGGATGTTGAGCACATTGTT
TCATAACCCGGCCTCATTGGCTTCTCTCTCCCCTACCTCC
AGAACTGCCTATCTAACTCATCTGTGGTGATGGAATGCTA
TTTCTTTCACATTACCCTAAATTAAGTATCATTAGAAAGG
TAACTGCTGTGCTTAAAACAAATAAATCACCTAACACATT
CCAGAGATAAATTCAAATTATTTTTAGATAATCCGTCCTT
TTGGATTATCCAAATGACTGCTGCTTCCCCTAGCAGGAAT
AATTGAGAACTGAGACGAAAAGAAACTTAACCAAAATTTA
AGCCAACTTGCAGACCAGCTATAAGGCTTACTGTGGAAGA
AAATATATAGTGATGGCATTTGGGAGTATGTGTCATCCCT
GGGAACATGGTGGTGGTAATTTCAGCATTTGCAAAGCTCT
GACTCATAGCAAAGCATGCTGTGCTATGGGGATAGACCCA
GCTCTGGATTGGACAGTTTCTGAGGCGCAGTCACCCAACA
GGCCTGGGAAGCTTATTAATCCTCATCAGGGTGTGATTAC
GGTTGCCAACCCAAGCCAGCAGTGAACACAAATGCCCTGC
TGAGATTCCCAGGCTGGGACATGTGGGGGCAAGACTTGCC
CAGGAAGGGATATAGAAGAGTCTCTACACTACACTATCCT
ATACTACAGATCCTCCTCTCATGCTCACAGAATAGAGACA
GCTTAGTCCAGGGTACAGAGGGCACCAGGCTCGGGTGGTG
GCATGGGGGACAGAGATCAGAGACAGGATGGGTGGCTTGA
CCTCAGCCTTAGAGTAGTCATGCCTGCCATTCCTCAGCAC
CACCAAAGTGGGGCAAAGCAGCTATGCCTGTATCTGCAGG
ACTGTTGGCAAAACAAAGAGGACCCTTGAGGGTGCTTGGA
GCTAGAAAATTCTGCTCCCCTCGTCAACAACCCTGAACGC
TGATTTTGGAGATCCTCGCATCAGTTGTGGCGGCACCGAG
GCAGAAGTACAAGGGAAAGCTCCTACCTGCTAGGAACTGC
TGCTGTAATGTGAGGGGAGTTCTGGGTCAAATGCCAAAGC
CCCTAGAGGGGTTTGGGAACAGGCTGTGGAGCTGCTCCAT
GAACTAAAGGGCTCTTAAGTTCCTTCCATTCCTAACATTC
TGTGATTCTAATTTAATGGGAGACTGGAGAAACATATGTC
GAAAATACACAAATGCTAAGCAGCAAGAAATGTAGTGACA
GAGTGAAGCCTTGACTTCCTGCCTTGAGCATGATCTGTAT
AGGTTGTGGTCCTCAGCCAGGGCCCAGACCACCAATAGTA
GGGCTGAAGACAGAAAGACAGTGAGGCTGGACATGGGACG
AAGGGCGTGAGTGTGAGAAAAGACAGGTGAGTCTAGTTGA
AAGTTCAGAGAGCTGTTGTAAAAGAGATTGGAAAGAGGAA
ACTCCAAAAAATGACTTCTTTTTTTTTTTTAACTCAGAGG
CTGGAAATCTCTTTTCTCCTGGAGAAGAGAAACTTGGCTG
TTGTTTCATTTGAGATATTAAGTTCTTCTAGTGTAAGGTG
ATTCCACTCTTCCCCCTGAAAAGGGTTTTTGGTGAGAGGG
AGGTGGGTGTAGAGGATTCGGGGCTTCTTTGGGCCTTGTC
TGCAGTGACTGACGCATCTCGGGACCCTGCCTCCTGTGGA
TCAAAAACCTGAGATGGGTTCCTCTCCTGCAAACACATAG
GCAATTGTCATGTGGATGGACTGAAGATACTTTTGTGACT
GCTCAGTAAATGTCTCAAGGGAAAATCATTTGGAGGGTAA
GCTAGGAAAGGGGAGAGGTAACTAGAGTGTTCTAAAGCTA
AGCAGATTCCAGCAAGCAGGAAGGTTTTCTAGAAAGGGGG
AGTTCAAATCTGCTTGACTGATGAAGGTGAGCTGTCTTCT
GTCTCACGCATGACCCGCAAATGCATCTCCGTGTGTACTA
ACCTGATCTGCTCCGGTGGTATGGCTCTTAAACATCCAAG
TTGGTCAAATCTCCTTTGATGGATTAGAGCAAGCCAAGGA
TGTTTATTGAGCACCTCCTGCCTGAGGAGGCTTTGTAGTA
CCTTGGAAAGTGCCTGAGTTCTGTGGCCAAAAGGATCCAG
GTACAAGTCCTGCCCAGGCCACTTACTAGTCACATCTCCT
TAAATAAGTTGCTTTATCTCTCTGATCCTGCAGGGTCCTT
AGTTATAAAATGGGGACAGTCACTCACTTCACAGGGTTGG
ATTGAGAATGAAATCTGACTAAGGCCCAGAGGTAGTGCCT
TGGGCCTGTCTGTTGTGTTTCTTCTTGGCATTCATGATAA
GAGCTGAGAAATGAAATTTCGAAAGGAGAAATAGTAGCTA
AGATCACATGAATAAAACTTCCATTAGATAGACAGATTTT
CATTTTTCTTTTCACATTTCAGTATTATTTGTGAGTATTC
TTGTATGAGAATGTTTCTGTCAGGGCTTAAATGTGTCAAA
CAAGAAAGAATCGGAGGAACCAGAAGTCTGGGTTTCTGCT
CCAGCTGCTATTAACTGAGAGAGACCTTGGGCAAAACCTT
TGATCTTGTTGAGCCTTGATGATCTCATCTGTAAAATGGG
AAGACTGGGGCCTCTCTCAAAGGGTTGTGGTTAGGATCAA
ATAAAATCATAAATGTAAAAGCCCTTGATGAACTGGGGGG
AATGTGACACAAATGGAAGCTAGTTTTTGCATGTCAGATG
TTCATCGATCATCTGCTCGAAGCATACATATTAACTGGGT
TGATTTCCTAGGCAGTCTTATCCATATTTTGGCAGACATG
TGCACCTGCTTTTTCTTTTCTTTTCTTTTCTTTTTGAGAC
AGAGTCTCACTCTGTCGCCCAGGCTGGAGTGCAGTGGTGT
GATTTTGGCTCACTGCAACATCCACCTCCCGGGTTCAAGC
GATTCTCCCACCTCAGCCTCCCAAGTAGCTGGGACTACAA
GCGTGCACCACCACACCCAGCTAATTTTTGTATTTTTAGT
AGAGACAAAATTTCACCATGTTGGTCAGGCTGGTCTTGAA
CTCTTGACCTCAGGTGATCCACCCACCTTGGCCTCCCAAA
GTGCTGGGATTATAGGCCAGAGCCTCTGTGCCCGGCCCGC
CTGCTTTTTCTTTCATCATTCAATCCTTATCTCAGTCTCA
TCCCTCCACCAAGTTAAAGGGACTGAGACACTGTTAACCT
TATTGTGCCTGGGGCAGGCCAGATGTTCCTGAATGGTCAT
TAAGGACTCTGAACCATGAGGATGATCACCACTTGATGGT
GAAGGGGGCTTTTTCTGCTTGCCTGGCAAACCCTCTCAGG
GCTCATGATGCTATAGCCAGCACTCCTTTGCTGTTCCCTG
CCTTTTCTTCATCAAACATTATTTTAGGATAACCAAGGAA
AGAAAAGATTCATGGGATATAGGTAATAGGATGTGACCAC
TGTGGCCTCCAAGTTGCTCCACCCACAAACTTTGTATGAA
ACACTTAAATACAACAAAAAAGAAATGGTAGTGTCATTCT
CCAATTCTCTCTTATGCATCTCCCTGTCAAAAACTGCAGA
GATTGTAGAGAAGAAGGCTATAGCCATACAGCATGAAAAC
AAAAGCAATTCCCAATCATTCTGCATTAATGTGAGTTTAC
TGTCACTTGTTTGTCTTGCTTTGAGCATAAACTACCTTGT
CCTATCAATTTATTTGCATTAAAAATTAAAACCTTTTCTG
GCCAGGTGCTGTGGCTCATGCCTGTAATCCCAGCACTTTG
GGAGGCTGAGGTTGGCAGATCGCGAAGTCAGGAGATCGAG
ACCATCCTGGCTAACACTGAGAAACCCTGTCTCTACTAAA
AATACAAAAATTGCCAGGCCATGGTGGCGGGCACCTGTAA
TCCCAGCTACTCGGGAGGCTGAAGCAGGAGAATCGTTTGA
ATGCAGAAAGTGGAGGTTGCAGTAAGCTGAGATTGGGCCA
CTGCTCCCCAGCCTGGGCGATAGAGCAAGACTCCATCTCA
AAAACAAAACAAAACAAAACGAAAACCTTTTCTAAAGATA
AAATTATACATACTTGTAGGAAATTTAGAAAATAAAGAAA
ATGATAAGGAAGAAAAAAAGAACTACTTATAATTCCACCA
CTGATAATGTCTAGGGCTTTGCAGTCATAAAATGTAGATA
ATCTGTCCATAGTTTTCTATATTTTTTCACTCAGTTTTAT
GACATGAAAAATTTCCCATAATGCTAAAATTATCAGAAAA
ACATAGATTTTAATGGCTGCATAATATCCATTATACTGAT
GAATCATAAGTTATTTACCGATTCTCTATTGTTCAACATT
TTGACTGTTTTTATTTTTTTCTCCATTAAGAATAACACTG
CTGGCCTGGCGCAGTGGCTCATGCCTGTAATCCCAGCACT
TTGGGAGGCTGAGGTTGGCAGATCGCGAAGTCAGGAGATC
GAGACCATCCTGGCTAACACTGAGAAACCCTGTCTCTACT
AAAAATACAAAAAAAAAAAAAAATTAGCTGGGCGTGGTGG
CGGGTGCCTGTAGTCCCAGCTACTTGGGAGGCTGAGGCAG
GAGAATGGCGTGAACCCGGGAGGTGGAGTTTGCAGTGAGC
CGAGATCACGCCACTGCACTCTAGCCAGGGCGACAGAGCA
AGACTCCGTCTCCAAAAAAAAAGAATAACACTGCTATTAA
TATCCTTGTACATAAGTGTCCATGTCTCTGATTATTTCCT
TAATATAAATTACTAGAATAGAACTACTGGGTCAGAGTCA
GAACATTTCTGAAAGTCTTGATATATGATGCCAATTTGCC
CTTAAGGAAATATGCACCAATTTACGCTCCCACTAATAGT
GTATAATAGTAATATTTCAGCACCCCCTGCTAAGAAGGCT
GCATATTATCTCTATTTTAATATTTTCTATTTTAATGAGT
GAAACTGATTTGCTTTGTTTTTATGTGGCCACCCTGCCCT
GTCACTCCAGCTGTGGTACTCGTTCCTTGTTACCTGTTTG
TTAAGTGTGTATGCCCTGTCTACTTCCAAACAGAATCTGA
AGTAGTTCTGACTAAATCATAACCCCTTAAAGCCAGCAAT
TTCCCCTCTTTTTAGTTTAAGGTTTCTGTGACTGGCACAG
TGGGTTTCACATATTCAATATTTGATATGTTTGCGGTTAT
TTTTGAACTGTGTAGAAATATCCACTAACAGAATATTCTC
TCTTTCGTGGATGCATATGGCTCTATTATGTCCCCATCTC
TCAACTCTCATCGTCCTTACAGGTATATTATGTAATTGAA
TGTTTCATTTTATATCTGTATAATTATGCAGTAGTTTGTT
GGGAGGAAAAAACAAACAACCCAAAAAACCCTGTCTCCCT
AGCTGGATTATCGGTTACTTGAGGTAAGGGAATATGTTAT
TTATTTCTCTTAGAAAACACGAGCATAGTGTTGAGCACAT
GCAAACACTGTGTGTGTGTGTGTGTGTGTGTGTGTGTGTT
TTCTTTGATTTTTTTTTTTTGAGACAGAGTCTCGCTCTGC
TGCCCAGGCTGGAGTGCAATGGCACAATCTTGGCTCACTG
CAACCTCTGCCCCCCGGGTTCAAGTGATTCTCCTGCCTCA
GGCTCCCGAGTACCTGGGATTACAGGCATGCATCACCACA
CCTTGCTAATGTTTTGCATTTTTAGTAGAGACGGGGTTTC
ATCATGTTGGCCAGGCTGGTTTTGAACTCCTGACCTCAAG
TGATCCACCTGACTCAGCCTCCCAAAGTTCTGGATTACAG
GCGTGAGCCACCGCACCCGCCCTGTTTGTTAAGGCATGAC
TTATCAGTAAAAGCTTTCCCACATTTATTGCACTCATAAG
GTTTCTCTCCTATATGGGTTCTCTGGCAAACACTTTTTTT
TTTATTAAACATGATTGAGGCTGGGCGCGGTGGCTGACGC
CTGTAATCCCAGCACTTTGGGAGGCTGAAGCGGGTGGATT
ATGAAGTTAGGAGATCCAGACCATCCTGGCTAACACGGTG
AAACCCTGACTCTACTAAAAATACCAAAAATTAGCCGGGC
GTGGTGGCGGGCGCCTGTAGTCCCAGCTACTCGGGAGGCT
GAGGCAGGAGAATGGCGAGAACCCGGGAGGCGGAACTTGC
AGTGAGCCGAGATCATGCCACTGTACTCCAGCCTGGGTGA
CAGAGCGAGACTCCGTCTCAAACAAAACAAAACAAAACAA
AAAACAAACAGCGACAACAACAAAAAACATGATTGAGTGT
TTGTTACGTGTCAAACACCGCACTCAGTGCTGAGGAAACT
AGTGCACAGTCTGATAGAAGGGCTGGCATTTGGGGGCACA
AGGAATGTGATAAGAGCTTTGGGAGAGACCTGAAGTCCCA
ATTGGAGGAATCAAGGAGGACTTCCTGAAGTAGGCAGTGA
CTCAAAAGAGTTAGCCAATAAATAATGCAGCTGAGAGATT
GAGTGTTTCAGGAAGACAGAATAGCATATGCAAAGAAAAA
AATGTATTACTGGCTGGAGGAATTTATTACTGGCTGGAGG
AATTTATTACTGGCTGGAGGAATTTATTTCTGGCTCAACA
TATTCAGAACAGAGACAATTGCAGGAGGTAAGGCTGGAGA
GGTGAGCAAGGCCCATTATGTTCACAGTGAGAATGGAAGC
CGCCAGCTTTGGCCTTCATCAGTGTGTATAGTGGCGATCC
CATTAGCATCAATACCCAGCTCGCACAAACTCTTGAGTCT
CACTGGCTTAACTAAAAGAAGTCAAGATCCATGCAGGAAA
TCAAAGTTATTTTCAGAGTCTTTTCTACCAAATACTTAGG
GGACTCTTTGGGGAGTACTTTTATGTTTTCATGAACCCAT
CTAGATTACCACTTGCTACCATATCTAGCCAGGCTGCAAT
TATGCAGTTCCGAGGCTTAATGATTTAACAGGGTACCAAC
GCAAGGCTGGAACATTTTCCCTATTATTGGCATGAATACC
TAGACAATTAGGTTCATAATGTTGAAACTGGAGCATCGTT
CCTGCATCTGAAGACCAGACTTTATTGCCACTGCTCTAGT
CAAGTGTGAAAGAAAATGCTCTGATTGGCTACAGGTCAAT
TAAGGGTTCCATGGCAAGCCTGCTTGACTCCAAAGTAACG
GCTCTTTAAACCTCCACACAAGCCCCTGCAATGGTTGGAA
TGTTTGTGTCTCTCCAAAATCCATATTGAAACTTAATCCT
CAATGCAAGAATATTAAAAGGTGGGGCCTTTCAGGAAGTG
ATTGAGTTATGAGGGCTCTGCCCTTGTGAATGGCACTAAT
GTCCTTATAAAAGAGGCTTCAGGCCAGGCAAGTCGGCTCA
CGCCTGTAATCCCAGCACTTTGGGAGGCCAAGGCAGGTGG
ATCACCTGAGGTCAGGAGTTTGAGACCAGCCTGGCCAACA
TGGTGAAACCCCGTCTCCACTAAAGTTATAAAAATTAGCC
GGGCGTGGTGGTGGGCGCCTGTAATCCCAGCTACTTGAGA
GGCTGAGGCACAAGAATCGCTTGAACCTGTGAGACAGAGG
TTGCAGTGAACCAAGATCGTGCCATTGCACTCCAGCCTGG
GTGACAGAGTGAGACTCTGTCTTAAAAATACATACATACA
AGAGGCTTCAGAGAGCTACCTGGCCCTGTTTGCCTTTCCA
TCATGTGAAAACACAGCATTTGTACCTTCTGCTTTGTGAA
CACACAGCAAGAAGGTAACATCTTGGAAGCAAAGAGCAAG
CTCCCTAAATCTGCTGGCATCTTGCCCTTGGACTTCCTAG
CCTCTACACTGGAAGAAATAAATGTCTATTGTTTATAAAT
TACCCAGTTTTATAAATTACCCAGTCTGTGGTAAATTACC
CAGTCTGTAAGAAATAAATGTCTATTGTTTATACATTATA
TTGTTTATAAATTACCCAGTCTGTGGTATTTTGTTATAAC
AGCAGCCCAAACACACTAAGACACTCATTTTCTCTCAGGA
CCCACACAGGCTGCCAAAGCAGCTAGGTGAGACAAGTTCC
AGTATTGGCTTCCACAGTGAACCCAGAACGACACTGCTCT
TGGACATTCTGGCTCAAATGCTGGGTTGGATCCAAGGGGC
CAGATCCCTTCTGCTCTATGATGATCTACTTTCCAGCACC
CCCCACACTACCACCACTTTAATCATGCCTCCCTCAGGGC
CACCCCAGTCCGTCAGATGACTGAAATCCAACCAAAACAA
GGTTCAGACCTTTTCCTCATAGACCATACTGTTTAATCTC
TGTGTAAATCAATGTATGTAAATGGACACATGGGGAGAAA
GGAGTTGAGTTGCATAACTGTCCCTATCAAAGGCATCTGA
ACACCATCTCCTGCCCAGACAACATGCTTCACTTTGTTAA
AAAACCTGGACTTTATTCTGTAGGCAAAGAACAGCCAATA
AAGTTTTTATGTAGTATGCTAGAATGCTAATTATACTGTA
TTAATTGATAATTAATATTCATAATACACAAAAACTCTCA
GAAATTGATTAGAAAAGACAAAACTAGTAGAAATAGATGA
TTTGAATGGAATGTAATTCATAGAAGAGAAATTCTAAGTG
TCCAATATTTATTTATTCATTTGAGACTAGGTCTCCCTCT
GTTGCCCAGACTGGAGTGCAGTGGCACGATCACGGCTCAC
TGCAGCCTCACTTCCCTGGGCTTCAGTGATCCTCCCACCT
CAGCCTCCCAAGTAGTTGGGACCACAGGCGTGGGCCACCA
TGCCCAGTTAATTTTTGTACTTTTGGTAGAGATGGAGTTT
CGTCATGTTGCCCAGACTGGTCTTGAACTCCTGAGCTCAA
GCGATCCACCCTCCCTGGCCTCCCAAAGTGTTAGGATTAC
AGGCATAAGCTACCATGCCTGGCCAATAAGTAGATTTAAA
AGATGCTCAATATGACAATCAGGGAAATGAAAATTAAGGT
AATAACATAATATCACTTTATACCCTTCAGATTGGTAAAA
ATTAAGAGGGAAAACATCTACTATTGGTAAGAATGAGGAG
AAAACAGGTACTCATATATTGCTGGGTGCAGTATGAGTTG
CTACAAACCTTTTGGCAATCAGGCAAAGACTATACAATTT
TAATACATTTGCCCTTCAACCTAGCAATCCCACTGCTGGG
AATCTACGCTATAGAAATAAAAGCACCAATACAAAAAAAA
AATGCATGTACAGAGGTGTTTATTGCTGCATTGTTTGTAG
TTGGCGAAACACTGAAAACCAAGTGAAGCCCATCATTAGG
GGAATGAATGAATAAATTACAGTGTGCTTATACATGGGGA
ATTGTGTAGCCATTTAAATATATGTTAGATCTGTATTAAT
GGACTTGGAGAGATTTCCATGAAATGTGATTAAGTGGGGA
AAGCTATGTGAAAGGTATAGATGTACTCCGAACCAATTTT
CAGAAGATGATGACATCTACCAACAGCAAAACAAAAACCG
TAAAACCGTTTGTGTGTGTGTTTAGGTACAGCCCACTAGC
TGCCTACCTAAATCTATTATTTCTTTCTTCCTTACTAAGA
GAACCTCCATTATTAGGGGTAGCAATGTGCTCAAACGTGT
CTCTTCTTGCAGATAAGAATGGCCAATGAAATTTAAGTGG
AAGTTTTGGATGAAGTATTTGGATGAAGTTTAGGTGAAGC
TCTTTCTGGCCCCTGGTCTTCCCCATTTCTTACCTGAAAA
GGACGTATGGCTGGTGCTTTTATAGTCATTATAGGACTTT
GAAGATATGACAATGTGAAAGATTGCCAGGCACACAGTCT
GAAGGAAGCTGGCTCCCTGATCACTTTGTGTAGCCACCAT
AGCAGCCCTGGATGCCTACATACAAGAATAAACTCTAAAG
TGATTAAGCCTGTGTTGAGTCACTATTACGGGGAGCCAAA
TGCAACATATGATGATATGAGCATGAAGAAAAGGTATGAA
GGTACACATACCAAGTTATTAGCACTGGTTACCTGGGGTG
CAGGTGAAGCCGCGAGGAGTAGAAAAAGAGAAAGGAGGTA
AACAAAAAAGATTACTTAACTAGAATGTTCTTGTAGCAGA
TTTTGCACAGTAAAAAAGATATTAAAAAATAAAATGTGCC
CCTCTTTAAAAACAAAACAGCATTATGATTGTACTAGTGC
ATTTTCTGTTGCTTATAACAGAATACCTGAAACTGGGTAA
TTTATAAAGGAAAAGAGTTTATATCTTACAGTTACGGAGG
CTGAGATAGTCAAGGAGCCACATCTGGCGAGGGCCTTCTT
GCTTGTGGAGACTGCACAGTCCTAAGGTGGCACAGAGTAT
CACATTGCAAGGGAGCTTAGCATGCTAAGATGGCCAGCTC
AGGCCTCTTTTCCTCTTCTTATAAAGCCACCAGTTCCCCT
TCCATGATAACACTTTAATCCACTAACCCGTTAATCCATT
CATCCATGAATAATGGCTCTGCCCTCACAATCCATTCATC
TCTTAAGGCCCAAACCTCTCAGTACTGCCACATTGGGGAT
AAAGTTTCCAACACATGAAATCTGGGGGACACATTCAAAC
CATAGCAATTAGATTATGACACTTGTTTACAAGTATACAT
ACCCTCTTTCTAGGCCTTCTTTGTCCCTAATTAAAATTGT
TCCTCCTTCAGCGCCACTCTCTGACATCTGAATTCCAATG
AAGATCAAAGTTCAGACCCTTTTCTCATATGACTGATCAA
CATAAAAAGGTGCATGAAAGGATAATCACCAAAAAGTGGA
AGAATGAGCGTATCTCAGGGTGGTGGGATTTCAGGTGATC
ATTTCTTTCTCCCTCTTATTTTTATGATTCTTTGCATTTT
TATATTGACCTTGTATTTACATAATCAGAAAAAAAAAACA
AGAAAGCTGTTTTCCATGTGAAACAACAACAACCTAAGGA
TTGGAGTGAGGCAAGATTGGAGGCAGGGTCAACTACAAGG
GCATTTTAGTAATCCAGGTAAGAACTGATGATGGGCTGAA
TGCAGGTAATGACAATGGAGATAGAGAGATGTAGAAACAT
TTAAAAATAATAAGGTGGTAGAATCAACAGGACACAGTGA
TTGATTGGGAGAGAGGAAGAAAGCAAGCTTTCTAACTTAA
GTAAGTGGGTGGAGATGTATGCTATTCTCTGACATAGGGA
ACACAGGAGCAAAAGCAAAGACTGAGTGGAAGTGGAAGAC
ATGAAGCATCTTCAAAATATTGAAGCCCGCTCCCCACTCT
GAATACTTTAGGCAGTTATTTCCAGTGATTCCTAGCCACA
GCCAGAGCTGAAAATTGCTGGTGAAAACCCCAACATGGGG
CTTTCAGGGGAACCCACACTTGAAGTGTGGACGGAGGACC
AGGAACTTAAAGCTAAGAAAACATGGCCAGGGAAAGAAAG
GGAAACCAAAGAAAAGCTTGTCTTGGAAACGGACAGAGGA
GGAAGTTTCTGCTGGTGCTCAGTAAATATTGACTAGATGA
CAGAAAGAAGGAGAGTACAATGGTGTCAAATATTCCTGAG
GAGTTGAGAAAGAGAAGGGTTATAACGTGTCCAATGGAGT
TAGCCTTGAAGAGGTCACCTATGACCCTTCTGGGATGTTT
CTGTTGTTGAGTGATGAGAAGTGGGCAAAAATCAATGGTT
TGACAACTGAATGGAAGAGGACAAGCTATCCTATTGAAAA
GTGTGATACTAACTTAGAAATTACATTTACAAAACATAAT
TTGTGATATTGAAAAATACTTAGAGTATAACACTAAGTGA
AAAGCAGGATATAAAACATTACCTATACTATATGATTCCA
ATTCTGGTATAAATTAGAGGCATAAGGAGCAAGGTTAAGA
TCTCACCCTCTGAAGCCAGACTCCCTGGGATCAAATCCTG
ACTAGGCCACTGATTGGATGTGCAACCATGGTAAAGTCCC
TCACTGGGTGGTGGTTAGCCTGGCACACAGAAAGGGCTCA
GTAAAATGTTAGCTATTAAATGCTGAACGTAGCTATTAAA
TGCCGAACGTAGATATATACACATAGAAACAAAATATCCT
CAGGTGGGGCTGGGCGCTGTGGCTCATGCCTGTAATCCCA
GCACTTTGGGAGGCTGAGGTGGGTGGATCATGAGGTCAGG
AGATCGGGACTATCTTGGCTAATACGGTGAAACCCTGTCT
CTACTAAAAATACAAAAAAATTAGCTGGGCATGGTGGCAT
GCACCTGTAATCCCAGTTACTCAGGAGACTGAGGCAGGAG
AACGACGTGAACCCGGGAGGCGGAGCTTGCAGTGAGCCGA
GATCACACCACTGCACTCCAGCCTGGGGGACAGAGCGAGA
CTCCATCTCAAAAAATAAATAAATAAATTATATATATATA
TATATATATATATATATATCTCTCCTCAGGTGGAGAGATT
CCAAAATGAGTGGCAGGCTTACAAAGTTGTTTTTTTTTTC
TGTACAGTTTTCTTTGTTTTCTAAATATTCTGTAATGAAC
GTGTACTACTTTTATAAGTAGAGAAAAATGTGAAACAGTA
TTTAACAAAAAATAAACTTTTCTGTTAAAGGAAAGAGAAA
GAAAAGGCATTTTAGTCTGTTTTGTGCTACTATAACAGGA
TAGCACAGACTGGGTAATTTATAAAGAAAGGAAATTTATT
TCTCATAGTTCTAGAGGCTGGGAAGTCCAAAATCAAGATG
CTGGCTCCTTTTGGGGGCCTTCTTCCTGCATCCTCACATG
GAAAGCAGAAGGGCAAGAGAGAACCAATTTCCTCTCCAAA
TCCCTTTATTAGGATATCTAATACCATTCAAGAGGAGGAG
CCCTCATAGCATAATAATCTCTTAAAGCCCATGCCTCTTA
ATTCTATCACATTGACAACACCTGATTTTTGGAAGGGACC
CATTTAAACCATAGAATTGGGCAATAGCTACAGGGTATAG
GATTAATGTTTCATGTGCTCATAATGAGACTTCCTATTCA
CAGTTTTTGGGAAAGATCCTGAAAGGAGTTGAGGGTGACA
ACTGATGTAATGATTTTTTTTTTTTTTGAGACAGTGTCTC
ACTCTGTCGCCCAGGTTGGAGTGCAGTGGCGCAATCTTGG
CTCACTGCAAGCTCCACCTCCTGGGTTCATGCCATTCTCC
TACCTCAGCCTCCCGAGTAGCTGGTACTACAGGCGCCTGC
CACCACACCCGACTAATTTTTTGTATTTTTAGTAGAGACG
AGGTTTCACCGTGTTAGCCAGGATGGTCTCGATCTCCTGA
CCTCGTGATCCGCCGGTGTCGCCCTTCCAAAGTGCTGGGA
TTACAGGCGTGAGCCACTGCACCCGGCCGTAATGATGCTT
TTGTGAGGAAAAAGGAAAGCATGAATGTGGTGTGGGGAAT
TAGTCTTTAATAGGACATCTCTTCCTGTGATTGGGGAAGA
AAGAATTTATGAGTAGGTATAAATACAGTAATTTGTAGGT
GCAGAAACAGGAGGTTGAGGAAGTTCATGACTGATAGTCT
TGATGTTAATCACTGAAGCCAGCAAGGCTGTCCGCTGAGA
GGGGGGATTCTGAATAACCACAGAGGGATAAAGGAGGAAA
CTGACACACAGCTGCATTACCAAACAGCACTGAGAGCCTG
GTGCTGCCTGGAGACGTGACTCTGCTACAGCCCTGACCTA
GGTCACCCCCAGTGCAGCAGATGCAGCCGTGGTTCTGTCA
CACCGTTCCCGCGTGCTTGTGGCTTGCTCTAGATCCTTAA
TTGGGTTGCTTCCCATGGGAATTCCACTCCTTCTCCCTCT
CGCATACAGAAATCCTACTCAGTCTGCAAGGCTAGCTCAG
GTTTGTTTATTCAACTATTCAGATATTAATTCATCCAGTT
TCCAGCTGGTCTCTCAGAACCCCAGGCTTCTGGGTTCAGG
AACTTGCAAAAGCTCCATCTCTGTCTTTTCTCTTTGATAC
CTGTGCTATCTGATCATGAAAGAGTCGCTTCAGGACAGAG
GGCTTGCCTTGAAGTCTGACTTCCTGATGATTTTTGATTG
GGGGCCAGTATTATATTCAGTCTGTGTGTGAGTGTACATG
TGCTTCCTTTACTTCTGCTATTAGGGGTTTAATTTACTGG
AGGGGAAGCACCTGTAATCCCTGTTTGGAAAAATGTCTGC
TTAATGGCAATTCTCCCGGATGTGACCCACTTGATAAAAA
AAGTTCCAGTGGAATCGGGTCTCTCTGTAGCCCAGTTCAT
GTGAAGACATAATCAGGCGTTTGGCCAGCTATTTGGAAGT
GGCTGTGTCCTCCAGATAGCTTAATCCTAACCATACCTAT
TCTTCGATTTTATCAAGATCTCCAGCACTTCCACTCCTCC
ATTTTCTACCAACTCAGTGCATCTCCTGGCACATTTTTCT
TGTACAACCCGCCTGAAACCCATGGCATATTTTCTGGCAT
TCTCGGTATCCAAGCTCCCTCATCTTCCTGTCACATCTAG
TTTACAGATTATCAGCTGTGATTAATCCTGACATTCCTCC
TGCTTCTTCACCAGGGCTACTGGGCCCTTCATCAGGGTCT
AGGCTTTGGCTCCAGCATGGCCAGCAGCAATTAGTGAGGG
AAGAATTTAGTCCTGATGTCACTGGCGGGAATCAGTGGGG
CAGCAGAACCAAGGACTGGCTCCAGAATGGCCAAAATACT
GGTTACATACAGGAAGATTGAGCAAATACATAAATGTACA
GAGGATAATGAAAGCTGATTCTCTCACTGTGAATGAAGAG
AGTTACAAATATGGAAAGGGTCCTGCTGAGGAGCACCAAA
GGAAATAAAAGTTAAAATTAAAAAGACAAAAATGGAAAGG
GGAAGGCTAAAATAAATCCTGTGATGTTGGATTGGAGTTG
GAGGCATTGGTGAGGGCTCGTGGTTTTTAGTAGATAGTTA
TAGAAACAGATACAGGTGTGCATGTGTACATATATGTGAG
TATATACATATGTACATTTCCTAGCTCTGTCCACTGAGAG
GATAGGGGCCTAGAAGTAATGAATGACACTGTAGTAGCAA
TGAGCACACTAGTACCTAGATCCTCCTTTGTGAATATCAC
TTTCCACAAAAAGAATCAAGTCTCCTTGGAGAAATGGCTG
ATTTCAGGGGAAGGGCAGAGGAGTATAAAATGAGCCTGGA
ACCTGCTACCAGAAGTAACAAAGTCCTTAAAGAATGATGG
GGGACATACCAAAAAGACACAAGAAGTAACTTAAAGGGAT
TCCCATTGGCCAAATCTGGGATGATTTGAAGACTAAAAAA
AAATAATAACAGTAATACATCGTATCACTGAATAAAATAG
GAATCCGTGAGTCTACACAATTGAATTTTAACCAAAAGTT
AACAATAATTTGTGGAGTTTATAACATATGTAGAAGTAAT
AAAAGGCATTATAGCAATAGAAAAAAACCCAGAAAGGGAA
TAAATATAAGTATGTTGTTTTATGTTTCTTACCTTATACA
TGAAGTGGTATAATCTTACTTCAAGATATACCTGTGATAA
GTGATGGATGCATATTATAAATTCCAGAGCAACCACTAAA
ACAAACAAACAAAAACCACGTGAACTAGCTCAAGAGTCAA
TAGAGGAGATAAAACGAAACCCTGAAAATTTTCTTCTTGC
TTTATACAAAAGAAAGCAGGAAAAGAGGCAAGAGGAAGAG
AGAACAGATAGGCTAAATTGAAAATAAATAGCAAGGTAGT
GGACATCAACTGCGTCAATAATTACATTAAATATAAATGG
TCTTAACACTATAATTAAAAGGCAGATGGATAAATAGGAT
GGTCTAGGAAAGCCTCGCTATGAAGGTGACAATTTAAAAA
ATACTGTAAGAAGAAGGATCAAGGATGCAGATAATAACTA
GAATAAGAGTGTTCTAGACAGGTAAACACATACAAGATCC
TGAGGTGGGTGCATTCCTGGTATGACAGAAGAACAATGAG
TAGGCCAGTGTGGTAGATCTAAGTGAGCGTAAAGGAGGTG
AGGTCAGCCAGGTAATGGGGTAATAGATTAAACAGGACCT
TGAAGGCCATTGTAAGAACTCTGGATTATACTCTGAATGA
AATGGGAATCCATTTTCGATGGTTTTGATCCAATAAATGA
CATAATCTAATTTGCATTTTTAATCTTTATTGCAATACAA
TTTTTTTGAGACAGGGTCTTGCTCTGTTGCCCAGGCTGGA
GTGCAGTGGCACAATCATATCTCACTGCAGCCTTGACCTC
CTAGGCTCAAGCAATTCTCCCACCTCAGCCCCCTAAGTAG
CTGGGACTATAGGCACACAATACCACATCTGGCTAATTTT
TTATTTTTTTATTTTTTGTAGAGACAGGGTCTCACTATAC
TGCCCAGGCTGGCCTCAGACTCGTGGGCTCAAGCGATCCT
TCCATCTTGGCTTTCCAAAGTGCTGGGATTTCAGGCATGA
GCTACCACGGCTGGCCTTGCAATATAATTTGTATATAATA
AAACTTGCCAATTTTAAGAGTACCATTTGATGAGTTTTGA
CAGATGTATAGAGTCATGTAACCACCACCACAATAGCCAC
ATAGTACATTTCCATCACCCTACTCTGGATCCTGTGCTGA
GAAAGACTGAAAGACGGAAGCAGAGAGATGAGTTGAAAAC
GTTACTGTGGTAATCTCGGTGAGGGATAACCATGGCCTTA
GACCAGGTGGCCGTAGTGCAGGTGGTGATTAGTGGTCATA
ATCTGAATATATTTTGAAAGTAGGAACAACAGGTTTTTCT
GAAAGACTGGCTATAAGGTGTAAAATAAGTCGCAAATGAC
TCCAAGGTTTTTGTCCCAGCATATTGAAAGGATAGAGGTG
CCATTAACTGAAAAGGGCAAGACTGTGTGGGAGGAGCAAG
TTTGGTGGCAGAAGACGAGTTTGGGGTATTTTCAGTTTAA
AATGTCTAATAGATATTCAAGTGTAAGTAGTTTGAAATAC
AAATAAAATGTCCAACTGATTGGAACAATCTAAGCAGGGG
AGAGGTGTGAGTTAGAGAGAGATTTGAGAGATAAACTATT
TCGGAAATAAACTATAATGTATCCATCAGGAAAGGATAGC
ACTCTCGGGGTGTTTGGTGGTGGACACAGACGGTTTCAAC
AAGGCAGCTGATTAGCAGACACTGTCCAGAAGAGAGGCTT
CCTGGATTCTCAGTAACTGAAACATTCAGAAATATTCCTA
GAATATATATTGGTAAGTTATTATGTTCTCGGAGATTTGT
AGGAATATCCCTCAGAACACAAGAAGTTCTGATTCTTGAA
TAGGCCTTTTCCGAGTTGATTGTTCCACATTTTACACAAG
CCCCTTGTGGAAAAGGTGCCCAGTTTATGGTGATAATGAT
TACAGAGTCGTAGAGTTAGAGCTTGGAAGATATCTTAAAG
GTTCTCTTGGTCCAAACTCACACCTATGGCATGGCTGATA
GATAATTAGAGTCACATCCAATGGCAATGATCTCACATCT
CCCAGGCAGATTCTTCCTCGATGATCAACTCCATTAGAAA
GTTCTTTCATGTCGGACGTAGTGGCTCATGCCCGTAATCC
CAGCACTTTGGGAGGCTGAAGCGGGTGAATCACCCGAGGC
TAGGAGTTCAAGACCAGCCTGGCCAACATGGTGAAACCCT
ATTGCTACTAAAAAATACAAAAATCGGCCAGGTGTCATGG
AGCACACCTGTAATCCCAGCTACTTGGGAGGCTGAGGCAG
GAGAATTGCTTGAAACCAGAAGGAGGAGGTTGCAGTCAGC
TGAGATTGTGCCACTGCACTCCAGCCTGGGTAAAAGAGGG
CAACTCTGTCTCAAAAAAAAAAAGAAAAGAAAAGAAAAGA
AAGTTCTTCCTTGCGTGAAGCACACATATGCCTCACTGTC
GTTACATTTTTTTCTGCATCTAAGAGACCCCAATGAATGC
CTTACTACATTTAGCAAATGAGACTCAAAGTGCAAGAGCT
TCAGTGTGACCATAAGTTTCACCTTCACGGGGCCTGTCAA
ATGGTTTAGGTTTCAAAACTTAAGCCCTTGGCCTTCACTA
AACCTTCCCAGTATCTTCTGTCAAGAGGCTTCCTGGACTT
TTGAAGAGAAAGTAAACCAAATGGGTGTTTGTTTCTCATC
AGTGAAAGCAACGTGCTTGCAGAGGCCAGCTGGTCTATTT
TTGTCTGTGGGTGGTGGATGGTTGCCAGGATCGAGCAGAG
GTGTTTTCCTGTGGTAAAGACCAGAGATGGGGGTTGGTGG
AGATGGTTCTTGACGCAGGAGAAGGAAGATTCGTGAACAG
AATTCAGAACCTGAGAGCCTGTTGAGATGGTCCTAGGTCT
ACCTTCAAGCTCAGACCCCTCATTCGCCACCCCACTTGCA
TCCTTTTTTAACGTGTGCTCAGGGACTGCTAAGAGACTCA
TTCCTCCCCTAGCAGGCAATAGCTATGAGGCTTTTAGTTG
GGCCAGGTCTTGCAGGACACTCATCCTTCTGTATGATGGT
CTCATTGCTGGTACCCTGGGTCCAAGTGTCCCCTACTCAT
CCTCACTAACAGGGCTCTGGCACTGCTTGTTTCGATGCAA
ATGTCTGGGATGGGAGGACGTAACCACTTGTAGTGGCACA
AAATGCCCAGGAGTCAAGTTAATCCTAAGGATTTGGGGAC
TAACTCAGATGCAAAGCCTGAGAAACACCTTGTCCACAGG
CCCAAAGTATGTCTCGGGTTTTAGAGCCATGGATTTGAGA
CCCAGTACAGCTGGGACTAAATGAAAGCAGTTTGGGAATA
AGCCAATGTAGGGTCCTGGGTTATTTTAGCATCTGCACTT
TCTTTAAGGGCCCACGTGTATGTGGGATATTCACAAGTGT
GAATTCAGGGTGGTTTTTTTTTAAATCGGGATTTTTAAAT
ATAGATTTTAAAAATATAGATAAAAATATGGATTTCTGGG
CCTTGTCCTTAGAAATTCTGATTCAGTGAGTCTGAGGGGG
ACTCAGAAAGCTTTTGAAAACTTTCCCAGTTCACTCTGAT
GCGTGTTTGGGAATCATCGGCTTAACGAATTAGAGGTGGG
GCAGACACTTGTCTGTCAACATCCAAATTTCCTGTCCCCA
GCCTTGGTGGTGTGCTTGCCTTCACGTTTCTTTTGCCTAC
CTGGATGACTGCTGCGACTTGATTACCTCCCTGCCCAGTC
TTAGCAATTCCACAGGGCTGCTGCGAGGCTTAAGTGAGCT
AATGTGTAAAGAGTGCTTAGCATAGGGCCAGTGCTTAGTA
ATCACTCAATAAAAGCGGGTTGTTATTCCTATTATCTGTG
GTTAAAATGATATGACATGCCTCAGCTGTATGACTCATTG
GACCAGGAAGTAATATCCCTTGAACACAGTGGAACTAGGT
CAACCTCCTACCACCACTAATCCTGGCATCTCTCCTCCCC
CAGTGAGCTTCCTATTTGGCCCTGTTGGGTTCTCACTTGG
TGCCAGTCTGACTTTCTTGGGTTTGCTTTCTATTCTTTTG
GCAGGATCCACAGCAGGTGCAATCCCCTTTGTGTTTGTTT
AGAAACTGCTCTTCAATGGTTGAGAGGAGTTGGGCCTCCC
AGTCACAGTGTTTTGGTGGTTTGTTTCCATTCCTCCTTTG
TGGTTGTGTTTACGACTGTGGTACAACTACTTGGAACTGA
AATATAGTTTCTCTGGAGACAGGGGTATTCTGTAGACACA
GTGAAATTCCTTGGACTTGGAGGGTCTCCAGAATGCAATA
CAATATCTCTAACTGGCTCTAGAACTACCCAGAGTGAATA
GGATTCTATTGTTACAGCTAGAACTAGGGTGAATGAATGC
AGGATTCTTCATTTATTCAGCCAATGTGTGTGAGCACTTC
TAATGTGCCAGGCACTACTAATACTGGGAAGAATAAAATA
GCCCTGACCATTGCAGCCAAGATTTTCTTTGTTCCCTTTC
TAGGCCATCAAGCACAATGCTGCCAGATTAACCTTCACAC
ACTCACATTCACAGGTGTTAACACTTACTGTATGTTAGGG
TAAAAAGTTGGTAGGGGGCCAGGCGCGGTGGCTCACGCCT
GTAATCCCAGCACTTTGGAAGGTCGAGGCAGGTGTATCAC
CTGAGGTCGGGAGTTCGAGACCAGCCTGGCCAACATGGCA
AAACCCTGTTGCTACTAAAAATACAAAAAAACAAAAAACA
CAACAACAAAAGAAACCCAGAGGGCATGGTGGCAGGTGCC
TGTAATCCCAGCTACTCTGGGGGCTGAGGCAGGAGAATTG
CTTGAGCCTGGAAGGAGAAGGTTGCAGTGAGCCAAGATCG
TGCCATTGCACACCAGCCTGGGCAACAAGAGTGAAACTCG
TCTCAAAAAAAAAAAAAAAGTTGGTAGGGTATAGTCCCTG
TTGCTCAGAAACACAAAATTATCCTATTTTAAGGCCTGTT
TGGAATGAATGAAATATGTTTATTCTACCAAGTACTTGGG
ACTAGAATGGAGTTATAATAGAAATGCATGGAGGTACAGG
AGCATGAGAACTAAATCTATTTCAAAGGAGTCATTTGCTG
AATACCTACTATATGCCCAGCGATAGAGAAAAACAGCTTC
AGCTTCAGAACTGAGATGTGCGGACTTTTGAGTAAAAGAA
ACCTGAGTTTGTAAACTGGATCTACCACTTAACAGCTGTG
TGACCTTGGGCAAGCTATTTATCCTCTCTGAGCCTCACAT
TTCTTGTCTATGAAGTGGAAGAAATAATATCTACCACAAA
GCATTATTGGAAAGGATAAGACAGACTTTTTTTAAAAATT
AATTAATTTTTGTGAGACGGAGTCTGGCTCTGTCGCCCAG
GCTGGAGTGCAGTGGTGCAATCTCGGCTCACTGCAAGCTC
CGCCTCCTGGGTTCACGCCATTCTCCTGCTTCAGCCTCCC
ATGTAGCTGGGACTACAGGCGCCCGCCACCCAACCCGGCT
AATTTTTTGTATTTTTTAGTAGAGACAGGGTTTCATTGCA
TTTAGCCAGGATGGTCTCGATCTCCTGACCTCATGATCTG
CCCGCCTTGGCCTCCCAAAGTGCTGGGATTACAGGCGTGA
GCCACCTGCCCCATCTTTTTTTTTTTTTTTTTTTAAAAGC
TTTTAGTCTGGTAGCCTTTTGTTCTCGTTTACCACCATAT
ATGAGATCGTTTTTTGGTGCCTGACTGTTGCCCTAGACCA
TGAGCTTCCCAAGGGTGGCGACTGTCCTATTCAGTTTCAT
ATCTACTGTGACTATTGCTTGTTGAAGTGACTATTTCCAG
CTTACCTCTCGTTTCAGAGTCTGCCTACCAGAGACCCTCA
CAGCTGTTGCTCATGCTCGCATGCTGTGGCCCGTGAGCCT
GTGGCTAAGCTGAGCTGATTCTCACTGCAGAGGACAATAT
CAGTACTGGGTCATGGTGCAGGAAGCTGCCTCTGGTTAAG
TTGCTCCTCTTCTCCTGCAGGTCTGATGTACCCCTTCCAT
TTCAGCTTCCACTCACACCAGGTTCTTGTACCCACTTGGC
CCCAACCCCTCTCTTGGTGCCTATGTGGGCACTACCTTGT
CTGCCTGCTGCTGACTTCCTGCCTGGCCTGATTCACCAAA
TCCAAGGTCACCTGGCTCCCTGGTAGTCTGAATGACAGCA
TTGTATGCTTCAGAAGTTTGTGGTCACACAGGAGCCACCC
CAACTGGGCTCTAGATCTCTGACCCAATGACCTACTGCTC
ACCTTGTTATCAGCTTGGCCACCCCAGTTGGACTCTGGTT
CCACCTTTACCCACTCAGCATACGTGCATTGAGTTCTGAA
AGTGTACCAGGCCCTGTGATAGGCAACATGCAGATGAATG
ACATGGTTCTTGCCCTGAAAGACACCTGTAACTGTCCCTG
TCTTCAACATCCTCAGGCTAAAAATGATGTTGTTAGAAAA
AGAGTCTGCAGCTGGTGAGAGGACTGGTTGCGGGAAAACA
CCCTTTTCACAGCCACAGTGAGGTTTCTTTGCCTGCTTTG
ATAAGTAGATAGCAGTGTGCCGTCTGGCAGAGAACTAGGG
TGGGATTCTTTATCTGACCTGAAAGAAACGCACAGACATG
AAGCAGGTATAATAGAAGTGAGATATAGGCCGGGCGCAGT
GGCTCATGCCTATAATGCTGGCACTTTGGGAGGCCAAGGC
AGGTGGATCACTTGAGGTCAGGAGTTCGAGACAAGTCTGG
CCAACATGGTGAAACCCCGCCTCTACCAAAAATACAACAG
TTAGCCAGGCGTGGCGGCACACACCTGTAATCCCAGCTAC
TTGGGAGACTGAGACAGCAGAATTGCTTGAACCTGGGAGG
TGGATGTTGTAGTGAACTGAGATCACTCCACTGCACTTCA
GCCTGGGTGACAGAGCGAGGCTCCATCTTGAAAAAAAGTG
AGATAGGCCAGGCGTGGTGGCTCACGCCTGTAATCCCAGC
ACTTTGGGAGGCTGAGGCGGGTGGATCACAAGGTCAGGAG
TTCGAGACCAGCCTGGCCAATATGGTGAAACCCTATTCTT
AGTATTCTCTACTAAAAATACAAAAATTAGCCGGGAGTGG
TGGCGGACGCCTGTAGTCCTAGCTACTCAGGAGGCTGAGG
CAGGAGAATCACTTGAACCTGGGAGACATAAGTTGTAGTG
AGCCGAGATCGAGCCACTGCACTCCAGCCTGGGAGACAGA
GCAATACTCTGTCTCCAAAAAAAAAAAAAAAGTGAGATAT
AATTTCTGTCCTCACAGAGCTTGGAGTCTGTGGTAAGCAG
AATAATGGCTCCCGGAGATGTACACGTTCTTATCCTCAGA
TGCTATGACTTTGCTGTGCTACATGGCAAGGGGGAATTTA
GATTACAAACAGAACTAAGGTTGCTAATTAACTGACTTGG
AAATAGGGAGATTGGCTGGGTGTGGTGGCTCATACTTGTA
ATCACAGCACTTTGGGAGGCTGAGGTGGGAGGATCCCTCG
AGGTCAGGAGTTCCATGACCAGCTAGGCAACATAGTGAGA
CCTCATTTCTGCAACATTTTTTTAAAAAATTAACCAGGCA
TGGTTGCACGTGCCTGTAGTCCCACTTACTTGAGAGGCTG
AGATGGGAGGATTGCTTGAGCTCAGGAGGTCAGGGCTTCA
GTGAGCCATAATTGTGCCACAAGCACTCCAGCCTGGGCGA
TAGAGTGAGACCCTGCCTCAAAAAAAAAAAAAAAAAATTC
AGGAGATTATCCTGGATTATCCAGGTGGGCCCAGTGGGAT
CACAGGATCCTTAAACATGGAAGTTCAGTGTTAAAATGAT
GTGATATGAGAAAGACTTGATCAGCCACTGATGGCTTTGA
AGATGGCCAGGGAACCTAGGAACAAGGGCAGTCTCTAGAG
GCCGGAAAAGGCAAGAAACAGTTTCTCCCCTAGAGCCTCC
AGAAGGAACACAGCCCTAATGACACCATGATTTTAGCCCA
GTGAGAATCATTTCAGACTTCTGACCTCTAGAACTATAGA
ACATTAAATGTATACTGTTCTAATCCACTGACTTTGTGGT
AACTTCTCATAGCAGCAATAGGAAATAAATACAGTCCAAC
TGGAAATATGGGAATTAAAGAAGGGATTACAATTCCAAGG
GATGTGTGCAGGGACATGAGAAGTAGGGAATGCTGTGGGG
ATCCCCAGAAGGTCCCTCCTGCCGTGGGCATGGTGGTGGA
AGAGTCAGCCAATGCATTCTGGAGGAAGAGGGCTTGGTAC
CCTCAGGAAAAGGAAAGGAGCCAGGCAGGAAATCTACTGG
AACTGTGTGAGGAGGGCAATGACCTGATCGTCCAAAGAGC
TGTGGGAAGACCTGGGCTCTGAGTGAGGCAGGCGTGCAGA
GCTATCTGGGTTGGTTCACCTGGGTTGGCTCCTCTGCCTG
AAGTTCCTCCCACATGAAGAGGAATTGGCTAGAGTTCAAA
ATGTCAATGGTGGATGAATACATTGGCATAGTCATACAAT
GAAATGCAGTAAGTCTTTACAACTTCCCCGGTAGGTTCTT
GGAAACTGAGACTTTAGGTGAAACCAATTTTACCATAGGC
TAATGGGTATAAACAAGAGTTAAATTCCTTCGGCATATTT
CTGGTCGCAGAAACAGCTTCTAAATAAAGACAAAAACACT
TCTAATATGAAATGTTTAAATAAATGTGAGCTACATATAC
GTACATTTAAGGAAGATTAATAAAATCAAGTAAGATCACT
ATTTACCTGCTTATTCCAATTCAGGATCTCGGGTTGCCAG
AGCCCATCCCGGCAGCTTGGGGTACAAGGCAGGAACCCAC
CCTGGCCAGGACACCATCCTATCACAGGACACACTCACAC
ACACACCCACTCTCACTCAGACTGGGACCATTGAGGCACA
CCAATGAGCCTCCCGGGTACAGCTTTGGGATGTGGGAGGA
AACCGGAGTACCCGGAGAAAACCACGCAGACATGGGGGAA
ACATGCAAATTCCACACAGACAGCAGCCCTAGCAGGGAAC
CCATTTTATTCTCATCAATATTCTAATGAAACAAAACATT
GTTTGACGATCTGCCGTATTACACTTCAATTAAAAAGTAA
ATAAAAATATTATTTTGGCCTGGCGTGGTGGCTCATGCCT
GTAATCTCAGCACTTGGGAGGCCAAGATGAACGGATCATT
TGAGGTCGGGAGTTCGAGACCAGCCTGGCCAACATGGGGA
AACCCGTTTCTACTAAAAATAAAAAAAAAATGAGCAGGGC
GTGATGGCACACGGCTGTGGTCCCAGCTACTGGAGGGGCT
GAGGCAGGAGAATCACCTGAACCCAGGAGGCAAAGGTTGT
AGTGAGCTAAGATTTTGCCACTGCACTCCAGCCTGGGCAA
CAGAGTGAGACTCTATTTCAATCAATCAATCAATCAATCA
ATCAATCCTATTATTTTACAGAAAAATGTAAAAGTCACAA
TCTCTTTGACCCAGCAATTTTCACTGCTAGAATTAGCCTT
CCACATGTGCTCTCACAGGGGTTCAAGGGAATGAGGAAGG
AGGCTCCCCGCTGAATTCTTTTTTTTTTTTGAGACGGAGT
CTCACTCTGTCACCCAGGCTGGAGTGCAGCGGCGCAATCT
CGGCTCACTGCAAGCTCCGCCTCCCGGGTTCACGCCATTC
TCCTGCCTCAGCCTCTCCGAGTAGCTGGGACTACAGGCGC
CCGCCACCACGCCTGGCTAATTTTTTGTATTTTTAGTAGA
GACAGGGTTTCACCATGGTCTCGATCTCCTGACCTCATGA
TCCGCCTGCCTCGGCCTCCTAAAGTGCTGGGATTACAAGC
GTGAGCCACTGCGCCCGGCCTGAATTCTTTGTAATAATTA
AAAACTAAGGGCCGGGCATGGTGGCTCACGCCTGTAATCC
CAGCACTTTGGGAGGCCGAGGTGGGTGGATCGCTTGAGCC
CAAGAGTTTGAGACCAGCCTGGGCAACCTGGCAAAACCCC
GTCTCTACTAAAAATACAAAAATTAGCCGGGCCTAGTGGC
AGGCCCCTGTAATCCCAGCTACTCCGGAGGCTGAGGCACG
AGAATCACTTGAAACTGGGAGGCAGAGGTTGCACTGCACT
TCAGCCTGGGAGAGAGCAAGCCTCCAAAAAAAAAAAAAAA
AAAACAAAACCCCCAAAAACAAAAACAAAAAAAAAACTAG
GAATAACTATTCATAAATAGATGATTTAGTTACAGTTGAG
GTATCTGTGATATGCCATTCCGTGAAACTTACTAAAAGCA
AAAAGGCAGATTCATTTTGCCTGATAAATAGAGTGCCTAA
GAGATTTATCCAAACCAGGATTCTTTTGAGAGTGGGAAGG
GATTCTACTGATAATTATACTGGGACAAAAACTGTAAACC
AGGACTGGCACAGGCAAACTGGGACATATGATCATACTAC
TGATAAAGAGTGATCGCCAAAGAAGATTTTTAGGTGAAGA
AAGCAAGATGTATAACAGTATGTATAGCATGATTCTGTAT
GTGTTGTGTTGTGTTTTTTTTTTTTTTTTTTTTTACAGAA
AAGGTACATTCTTATATATGCATACATACTTTTTATAAAA
ATGTACAAGGATGCCGGGTGCGGTGGCTCATGCCTGTAAT
CCCAGCACTTTGGGAGGCTGAGGTGGGTGGATCACGAGGT
CAGGAGATTGAGACCATCCTGACTAACACGGTGAAACCTC
GTCTCCACTAAAAATACAAAAAATTCTCGGGCGTGGTGGC
GGGCGCCTGTAGTCCCAGCTACTCAGGAGGCTGAGGCAGG
AGAATGGCGTGAGCCTGGGAGGCGGAGCTTGCAGCGAGCC
GAGATTGCGCCACTGCACTGTAGTCTGGGCGACAGAGCGA
GACTCCATCTCAAAAAAAAAAAAAAAAAAAAAAAGTACAA
GGAGCTGCTTACCATGGTCTTATCTGAGGAGGAGAACAAT
TCTACACTAGGCATTTATATTTATTTTACACTGGGTACTT
AAATTACTTTTATTACACTGGGTAATAAAATGTGTATTAG
TCAGCTTGGGCTGCCATAACAAGATACAACAGACTGGGTG
GCTTAAACAACAGAACAATTTTCTCAGAGTTCTAGAGTTT
GGAAGTCTGAGGTTAGGGTGCCAGTATGGTTTTCTGGTGA
GGGCTCTCTTCCCGGCTTACAGACAGCCACCTTCTTTCTG
TGTCTTCACATGGCAGAGAGAGACAGAGAGAAAGAGAGAG
ATTTCTCTCTCTCCCTTCTTCTTATAAGGACACCAATCCT
GTCTGATTAGAACCCCACCCTCTGACTTAATTTAATCTTA
ATCTCCTCCTAAGAGCCCTATCTCCAAGTGCAGTCACATT
GGGAATTAGATCTTCAACATATGAATTTTGGGGGGACACA
ATTCAGTCCATAACATTCCGTAGGAAAGCTGATGACATAA
TTCTAGTCCAAAAGCTGGCAGGCTCAGGCCGGGCGCGGTG
GCTCACGCCTGTAATCCCAGCACTTCGGGAGGCCGAGGCG
GGCGGATCACGAGGTCAGGAGATCGAGACCATCCTGGCTA
ACACGGTGAAACCCTGTCTCTACTAAAAATACAAAAAATT
AGCCGGGCGTGGTGGCGGGCGCCTGTAGTCCCAGCTACTC
GGGAGGCTGAGGCAGGAGAATGGCGTGAACCCCGGGGGGC
GGAGCCTGCAGTGAGCCGAGATCACGCCACTGCACTCCAG
CCTGGGCGACAGCGAGACTCCATCTCAAAAAAATAATAAA
AAATAAAAAACAAAGCTGGCAGGCTCAAGACTCAAGAAAA
GCCAATATTTCAATTCAAGTCCAAAAGCAGGAAAAGATCG
ATGCTCCAGTTCAAGCAGCCAAACGAGGCATTCCCTCTGA
CTTGCAAGAGGGTCAGCCTTTTTGTTCTATTCAGGCCTTT
CATTAATTAAACAAGGCCCACCTGCATGATGGAGGGTAGC
CTACTCGACTCGGTGTACTGACTCAAATGTTAATCTCATC
CAGAAACACCCTCACAAACAAACCCAGAATAACATTCAAC
CAAATATCTGGGCACCCTATGGCCCTTTCAAGTTGACCCA
TAAAATTAACCATCACAAAATAGAAATTTGAATAGGTGCA
TATATTATTTTCAGGTGTTTTTTTTTTTTTTAGACTGAGT
CTTGCTCTGTTGCCCAGCCTGGAATACAGTGCCACAATCT
CACTTCACTGCAACCTCCACCTCCTGGGTTCAAGCAATTC
TCATGCCTCAGCCTCCTAAGTAGCTGGGATTGCAGGTGTG
CACCAACTCACCCAGCTAATTTTTGTATTTTTAGTAGAGA
TGAGCTTTCACCATGTTGCCCAGGCTGGTCTCGAACTCCT
GACTTCAAGTGATCCACCCACCTTGGCCTCTCAAATTGCT
GGGATTACATGTTTGAGGCACCCTTCCCAGCCACATATAT
TATTTTCATAATAAAAAATGCAAATTTAAATAAAGTCATG
GAAAGTGAAATACACTTTCATTTAGCAGTGTGCCCCAATC
TTTCTCCGTTTCATAGGTTGGCTTCCTTGCCAATCTTTCC
CCTCTTAATCCCAGCCTCATCTCCTCACACACCACCCAGT
ATGAATTGCAGCAGTTGCAACAGGAGGTGATGGGAAAAAT
ATAGTAAATAAATAAACAGCTCAACCTCACAGATGATAAA
AATCTCCCCAGGCTTCCAACTGGGACAATTAAAAAAGTAG
AGGCTAAAATTTCCAGGGAAAGGTATCTTTAAAGCTACAG
ACTCTTCACTCAGGTTGTCCATTTTTAGAAAATATCTTTC
CTCTATATTCTAAATACTACTGCAGGACAGTAAATTCTTT
CTCCCACTCCTTCTTTCCTTCTGCACTGAAAAGGGAGCAC
ATTTTAAAGCTTTTCTCATTTAGATGATAAGTTCCTTCCA
AGAAGAGAAGGGTTGAATTTTAGGTCATATGTCCACCTAC
TTCCTGAAAGTAGGTCACTTCCTTAGTCCTTATTATGTCC
CTGCCTGAGAGCAAGGAAGAGGGACTGTTTCTTGGCTTGG
TGGTTTGGTCAAACTGCCTTAGAGGGATCAAATTTGTCTG
AAGACCTATTGACGTCCATGGATTTTTTTTCCTTGAAACC
TCTCAAGGAAAAAGAGGGGATAGAAACATCCCGATCAAAG
GACAGAGGGGGTGGAGGTAGTTTGACTATTTCTATTTCCC
TGAATAACTTTTTTTTTTTTTTTTTTTTTTTTTTAGACGG
AGTCTTGCTCTGTCCCCCAGGGTGGAGTGCAGTGGCACGA
TCTCGGCTCACTGCAAGCTCCGCCTCCCAGGTTCAAGCCA
TTCTCCTGCCTCAGCCTCCCAAGTAGCTGGGACTACAGGC
GCCCGCCAACACGCCCGGCTAATTTTTTGTATTTTTAGTA
GAGACGGGGTTTCACCGTGTTAGCCTGGATGGTCTCGATC
TCCTGACCTCGTGATCCGCCCGCCTCGGCCTCCCAAAGTG
CTGGGATTACAGGCTTGAGCCACCGCGCCCGGCCCCTGAA
TAACTTTTTAATAGGAAGAATCCCTGTCGGACTCATTATG
CTTCTGGCGTTTCCCTACTCCTCATGATCACTTACTTTTC
TGGCCTCAAAGAGCTTTCCCTCACAATGAGGGGCAGGAGG
TGGAGGGTGGAGGTAATAGCACCAATAAGTGGCTGAGCTA
GGGTTTGACCAAGTCTGTCCTCCTCAAAAGCTTGAGAGAT
CTCCACACATCTGGCCCATACCAGTTCATTCTCTCTTCTC
CTTTTTTTTAACCCCCTTTTTTTAGAGACAGGGTCTGTCC
GTTGCCCAGGCTAGAGTGCAGTGGTGCGATCATGGCTAAC
TGCAGCCTAGAACTCCTGGGCTCAAGCAATCCTCTTATCT
CAGCCTCCCAAGTAGCTAAGACTATAGGAGTGTGCTACCA
CACCCAGGTAATTTTTATTTTTTAGAGACAAAGTCTTGCT
ATGTTGGCCAGGCTGGTCTCAAACTCCAGCCTCCAGTGAT
CCTCCCGCCTAGGCCTCCCAAAGTGTTGAGATTACAGGCA
TGAGCCATTGCACCTCGCCCCCTCTTCTCCTCATGAGAAT
TCAGTATTCCTCCCTTCATGCCTTTCCTCAGTTCCTGTGT
GTCCCTGCACCTTCTGCCCTCCACACCCCATTCCCATCCT
CCCACCCCAACTCCCTTCCAAATACCATTCATTTTTCAGG
GTAAACCAGTTCTATCTCTTATTCTTTCATGAAGATTTCC
CTGAGCATTGATGTTATCCTAAAAAGATAGTGGATTTTAA
AAACTACTTTAAAAAATGTGCAAAAGATGTTTATTGTTAT
CACTCATAATAGTAAAGTCATTGACTAGCTGTGGCTCACA
TGCAAGCTCCCAGTTGAGCCCAGTGGCAGGGAGCCTGTTG
TAGAAGCATTGGATTCTCCAAGCTATTTTTCCAAACTGTG
ACCTAGAACAGCAGTAGACAGGGAGCAAACAGCCCGATGG
ACCCAGTAGCTCTTCACTCAGGGTGAAAGCCAAGCCAGTC
ATGACTGGCCTGATAGCAGAAGGTACCGGGAGAGAACAGG
CTGCAGTTTGCACATCAAATCCCAAGCTGTTTTGCCAGAA
ATACAAAGGAGTCATTTTCTAGGAGGAAGTCAGCTCTTCC
CGCTGCTTATCTGGTGCTACCAAAACAACTGTTGGTTGAT
TTATCAGGGCACAGAGGATGGTGTGGTTTCAGAACAGAAC
CTGGACATTCATCCAGCCTGCTTCTCTAATTAGAGCATTC
TGGCCTTTACCATCCAAACCCATGGGTTCCCATTTCCAGC
TGTGTCAGTGGAAAGAGAATCGGAGCTTGAGTCAGATCAT
CATAAAATGTTAATAGAAGAAAATCAACAAGAATATTTGT
CAGTCTTCCAAAAAATGAAAATAAGGACACAGTAGTCTCC
TTTTATTTTTTGAATAAACTGAATAAAACAAACAGAATTT
ATTTAATTTAAAAGATGAGCTAAAGATGAGCTCTTAATTT
TGAGCTTCCTTTTTCTTATTTATTTTGTGCAGTGATGCTG
ATCATAGATGGTAGCTGATTTTTTAAGCTTTTTTTTTTTT
TTTTTTGAGACGGAGTCTCGCTCTGTCGCCCAGGCTGGAG
TGCAGTGGCATGATCTCGGCTCACTGCAAGCTCCGCCTCC
CGGGTTCACGCCATTCTCCTGCCTCAGCCTCTCCGAGTAG
CTGGGACTATAGGCGCCCGCCACCACGCCTGGCTAATTTT
TTGTATTTTTAGTAGAGACAGGGTTTCACCATGGTCTCGA
TCTCCTGACCTCGTGATCTGCCCGCCTCGGCCTCCCAAAG
TGCTGGGATTACAAGCGTGAGCCACTGTGCCTGGCCATTT
TTTTTTTTTTTTTTTTTTGAGACGGAGTCTCGCTCTTATC
TCCCAGGCTGGAGTGCAGTAGTGCGATCTCGGCTCAATGC
AACCTCCGCCTCCCGGGTCCAAGCGATTCTCCTGCCTCAG
CCTTCCAAGTAGCTGGAATTACAGGCACCCGCCACCACGC
CCAGATAATTTTTGTATTTTTGGTAGAGACAAGGTTTCAC
CATGTTGGCCAGGCTGGTGGCAAACTTCTGACCTCAGGTG
ATCCACCCACCTCGTCCTCCCAAAGTGCTGGGATTACAGG
CATGAGCCACTGTGCCTGGCCTAAAGCTCTTTTTAAAGAA
AGTAATGACTAAACCCCTCTCTACTAAAAATACAAAAATT
AGCCAGGCGTGGTGGCCTGCACCTGTAGTCCCAGCTACTT
GGGCGGCTGAGGCAGGAGAATCACTGGAGTCTGGAAGGCG
GAGGTTGCAGTGAACCCAGATGGTGCCACTGTACTCCAGC
CTGGGTGACAAGAGTGAGACTCCATCTCAAAAAAAAAAAA
AAAAAAAAAAAAACTATACTTGAAATCACAAAGTTTGGAT
ACTATAGGGTTACATAACTCTTAAAGACCATATACATCTA
GTCAGGAACAAAGCTAGATTTGAATTTCTGTTACTAGTTG
TGTTCTTCTAAGCCACAGATACTAAAGGTATGATTGGGGT
AAGTGATTTTATATCCTGAGCTTCATATTTTGCTTCCGTA
AAATGAGCGATCATGAAATCTGCCCTGTGTCACCAAGTAA
TCACGAGGCTAAAATGAGATAATGGAGATGAAAGTGTTAC
AGTAGGTAGCCAAGCAGACATGAGCAGGCAGGAGAACTGT
CCCCCACCCCCACCAGAAAAGTCAGGTGATCATCAGGTGA
TGGTCAGGCAGGTGTTAAGCTGTCTCTCTCAGATGATAAT
TGGTCCCAGCCGGCACCAGGGAAGGGCAGTCTCCCAATAG
GTAGAAATACCTGAAACTGGTGATCAGCAGCTTCCAGATA
AGATCTCAGGAGGTGGGTGAGTGGGCTGACGCATGAGCAC
TAAGAGGCAAATTGACGGAGTTTTTTTTTTTTTTTTTTTT
TTTGAGAGTGAGTCTCACTCTGTCACCCAGGCTGGAGTGC
AGTGTTGTGATCTGGGCTCACGGCAACCTCCGCCTTCCAG
ATTTAAGCGATTCTCCTGCCTCAGCCTCCCGAGTGGCTGG
GACTATAGGCGCCTGCCACCATGTCCGGCTAATTTTTTTT
TTTTTTTTTTTTTTGAGACAGAGTCTCGCTCTGTTGCCAG
GCTAGGGTGCAATGGCTCGATCTCTGCTCACTGCAACCTC
CGACTCCCTGGTTCAAGCTATTCTCCTGCCTCAGCCTCCT
GAGTAGCTGGGATTACAGGCACACACCACTGTGCCTGGCT
AATTTTTGTATTTTTAGTAGAGACGGGGTTTCACCATGTT
GGCCAGGATGGTCGCGATCTCCTGACCTCGTGATCCACCC
GCCTCTGCCTCCCAAAGTGCTGGGATTACAGGAGTAAGCC
ACTGTGCCTGGCCTAATTTTTATTTTTTACTTATGTATTT
AAAAAAATTTTTTTTGAGACGGAGTCTCGCTCCGTCGCCC
AGGCTGGAGTGCAGTGGTGTGATCTCAGCTCACTGCAAGC
TCTGCCTCCCAGGTTCACGCCATTCTCCTGCCTCAGCCTC
CCGAGTAGCTGGGACTACAGGCGCCCGCCACCATGCCTGA
CTAATTTTTTGTATTTTTAGTAGAGACGGGGTTTCACCAT
GTTGGCCAGGCTGGTCTTGAACTCCTGACCTCAGCTGATC
CACCTGCCTTGGCCTCTCAAAGTGCTGGGATTATAGGTGT
GAGCCACTACACCTAGCTGAAATGGCAAAGTCCAGCTGGC
ATATGACCTTTCTCTGGGAATACTTGATTGGTAAGGGAAG
AATGCTCAAGTGAACGTGTGTACAGCTCCAGTAAACACAC
TACACATGTGGCCCTCCCAAGTGCCAGCAGGCCACTACAC
ATGCAGACAGCCACCCCAAAGGAAGAATCAGGGGACAAGG
CCCCCAGAAGCATGCCAAGGTATAAAATCCCAAGTCAAAG
GTCAAACCATGTACCTGGATCTCTCAAGTCACCCGGTTGG
CGCTCTTCCAAGTGTACTTCCTTTTGTTTCTGCTCTGAAA
CTTTTTTTTTTTTTTTGAGACGGAGTCTCTCCGTCGCCCA
GGCTGGAGTGCAGTGGCACCATCTCGGCTCAGGGCAAACT
CCACCTCCTGGGTTCACGCCATTCTCCTGCATCAGCCTCC
CGAGTAGCTGGGACTGCAGGCGCCTGCCACCATGCCCGGC
TAATTTTTTTGTATTTTTAGTAGAGACGGGGTTTCACCGT
GTTAGCCAGGATGGTCTCTACCTCCTGACCTCGTGATCCA
CCCGCCTCGGCCTCCCAAAGTGCTGGGATTATAGGCCTGA
GCCGCTGCGCCAGGCCCTGCTCTGAAACTTAAACTTTCAC
TCCTACGCTAAAACTTGCCTCGGTTTCTCCCTCTGCCTTA
CGCCCGTTGGTGGAACTCTTTCTTCTGAGGAAGCAAGAAT
TGAAGTTGCTGCAGACCTGTACAGATTAGCCATTGCTAAC
AAAAGGACTTTGAGAAGTAAAGTTTTTCCATCGTACAAGA
GCTTGGTGTGATTATTATATGTCAGTCCATCCATTTTTGA
GGCTCCCGCTGTGTGCAGATTATTTGTTTTGAAGGCTCTA
TTAGTTTCCTAGGGATCTCCAAACAAAGTTCCACAAACCA
GATGACTTAAAGCACCAGAGACGTATTCTCTCAAAGTTCT
GGGCTAGAAGGTGTTGGCAGGGCCACACTCCCTTAGAAGA
CTGTAGCGGATACTTCCTTGCCTTGTTCTAGCTTCTGGTG
GCCTCAGGCACGCTATTGAGAGGTGACAGCATGCTGGCAG
TCCTCACAGCCCTCGCTCGCTGCGCCTCCTCTGCCTGGGC
TCCCACTTTGGCGGCACTTGAGGAGCCCTTCAGCCCACCG
CTGCACTGTGGGAACCCCTTTCTGGGCTAGCCAAGGCCAG
AGCCGGCTCCCTCAGCTTTCGGGGAGGTGTGGAGGGAGAG
GCGCCAGCGGGAACCGGGGCTGTGCGCGGTGCTTGTGGGC
CAGCGCGAGTTCCGGGTGGGTGTGGGCTCGGCGGACCCCG
CGCTCAGAGCGGCCGGCCGGCCCCACTGGCCTCGGGCAGT
GAGGGGCTTAGCACCTGGGCCAGCAGCTGCTGTGCTCAAT
TTCTCGCCGGGCCTTAGCTGCCTTCCCACGCGGCAGGGCT
CGGGACCTGCAGCCCGCCATGCCTGAACCTCACCCCCCCC
CGCGCCCCCGCGCCGTGGGCTCCTGTGCAGCCCAAGCCTC
CCCGACGAGCGCTGCCCCCTGCTCCACGGTGCCCAGTCCC
ATCGACCACCCAAGGGCTGAGAAGTGCAGGCGCACGGCGC
GGGACTAGCAGGAGCTCCACCTGCAGCCCGGGTTAGGGAG
CCACTGAGTGAAGCCAGCTGGGCTCCTGAGTCTGGTGGGG
ACGTGGAGAACATTTGTGTCTAGCTCAGGGATTGTAAACG
CACCAGCCAGTGCCCTGTCAAAACAGACCACTTGGTTCTA
CCAATCAGCAGGTTGTGGATGGGGCCAGATAAGAATAAAA
GCAGGCTGCCCAGCCAGCAGTGGCAACCTGCTCGGGTCCC
TTTCCGCACTGTGGAAGCTTTGTTCTTTTGCTTTTTGTAA
TAAATCTTGCTACTGCTCACTCTTTGGATCCACACTACCT
TTATGAGCTGTAACACTCACTGTAAAGGTCTGCATCTTCA
CTCCTGAAGCCAGTGAGACCACGAACCCACTGGGAGGAAG
GAACGACTCCAGACGCGCTGCCTTAAGAGCTGTAACACTC
ACTGCAAAGGTCTGCAGCTTCACTCCTGATCCAGCGAGAC
CATGAACCCACCAGAAGGAAGAAACTTCGAACACATCTGA
ACGTCAGAAGGAACAAACTCCAGACACGCCACCTTTAAGA
ACTGTTAACACTCACCGTGAGGGTCCGACGCTTCATTCTT
GAAGTCAGTGAGACCAAGAACCCATCAATTCCGGACACAC
TGTGACTCTAATCTCTGCCTGTGTCTTCAGGGGTTGCCTT
CTCCCTGTGTCTGCCTGTTCTCTCTTTGTTTTTTTTTTTT
TTGAGACAGAGTCTTGCTCTTTCGCATAGTGCTGGGATTA
CAGGCGTGAGCCACCGCGCCCGGCCTCTCTTTTTTTTTTT
TTTTTTTGAGACAGAGTTTTGCTCTGTCGCCCAGGCTGGA
GTGCAGTGGCGCAATCTCGGCTCATGCAGGCTCTGCCTCC
CAGACTCAAGCAGTTCTCCTGTCTCAGCCTCCCGAGTTGC
TGGGATTACAGGCGCATGCCACCACACCCAGCTAATTTTT
TTGTATTTTTAGTAGAGACAGGGTTTCGCCATATTGGTCA
GGCTGGTCTCGAACTCCTGACCTCAGGTGATCCACCTGCT
TCAGCCTCCCAAAGTGCTGGGATTACAGGCGTGAGCCACT
GGGCCCAGCCCTGCCTGTTCTTTTTGTAAGGACACTGGTT
GTACTGGATTATGGGGCCCACCCTACTCCAATATTACCTC
ATCTTAACTTGAATTCATCTGCAATGCCCCTGTTCCCAGA
TAAGGTCACATTCTGAGGTACTAGAGGTTAGGACTTCAAC
ATGTCTTTTGTTGGGGGAACACATTTTAACACATAACAAA
GACGGGGTAAATTTTAAGTTGCATTTTAATTAACACCACA
TGCTCTGACTTTAAGGAAAACAAATTTCTCCCTACCCTTC
TAAGAAACACTAGGTGGCTCACGCCTGTAATCCCAGCACT
TTGGGAGGCTGAGGCGGGCGGACCACGAGGTCAGGAGATC
GAGACTATCCTGGCTAACATGGCGAAACCCCGCCTCTACT
AAAAATACAAAAAATTAGCCAGGCGTGGCAGCACATGTCT
GTAGTCCCAGCTACTTGGGAGGCTGAAGCAGGAGAATCGC
TTGAACCGAGGAGGCGGAGGTTGCAGCGAGCCGAGATCAC
ACCACTGCACTCCAGCCTGGCGTCAGAGTGAGAACCCGTC
TAAAAAAAAAACAAAAAAAACTGTGAGGCAGAAACAAAGG
GAACTGGGGTGGGGCGGGGGCGTGGTGGGGAGTTGAGTTT
TAGAGGCAAATTGAAGCAGCTGGTTAATGAACAAACACAC
TCCTTGGCTCCTGAGAGACAAAGCGTTTTAGAGCCGGAGT
GGCAAATCAGTAGTGACCAAAGCTTGAAAGCAAACTCTAG
GCAGCACTTACTCCATGAAGAGCTCTCAGCTGGAGGCGGC
TCCCTTAGATTAATCTGCACTGCCAGGGAAGGGTGAAGGA
ACCACAGTTTCTTAAGTCAACACACTTGGGCCTGAAGCAA
TATTTATTCAGGAGGATCTGAGTTAGGTTCTGCTCTGCCC
AGAACTGGGCTGTGCAGTCCCACCTCGCCAGGCCCTGGGG
CCAGTTGAAATGACACCAGCATTCTTCTTTCCTACCTGCA
GACCTCCGCTTCCTTCCCAGAGAGCTGTTTTGTTTTTTAT
CCTGACTCAAAGGATAAAGGCAGCTGTGTTCACTTCTCCA
AAGGACTGAGCCAAGGGAGGACATGGTCAAAGCAAGGATT
CTGAGACCTTGGGGAAAAAAAAAATCCCGTCTCCAGGAAG
TTTGTGGACCCTGAAACCTGTTACTTAAGGAAGTCAGGGC
TGCATTGTAACTTCTGCTAGCCCTCGGCACTTATGCCTTT
TATGGGTCCTTCCTCCATAAGAAAATATTAAATTATATTT
TACATAACCGGTATAAAGATGAGTATGATCCAAGCTGGAT
TATTATCTATCCATTCTTATTACATGCTTTGTATTTTCCT
GGTTTGAAATCAAAATTAAAACATCTTTATTGGCCCCTAA
AATATTCTCCACGCTGTGCCCACTCTGCCTATGGATAGGT
CAGCCCTGGAGAGAGGCTATGCTATTTTTAAGCATGTGGC
GGGGGGGACAGTAGGAGGGGTGTGTGTGTGTGTGTGAGAG
AGATCTGGGAGATGATTTGAAATCAGTCCAGTCTAGGCCA
GGTGTAGTGGCTCACACCTACAATCCTAGCACTTTGGGAG
GCCGAGGCAGGCAGATCACTTGAGATCAAGAGTTCGCGAC
CAGCTTGGCCAACATGGTGAAACCCCATCTCTACTAAAAA
TACAAAAATTAACTGGGTGTGGTGGAAGGAGCCTGTAATC
CTGCTACTCAGGAGGCTGAGGCAGGAGAATCGCTTGAACC
TGGGAGGCAGAGGTTGCAGTGAGATGAGATTGCACCACTG
TACTCCAGCCTGGGTGACAGAGTGAGACTCCATGTTAAAA
AAAAAATAGAATTAAGAAAAAAATAAAATCAGTTCAGTCT
AGTTAGAGGGGAATGATCAAGATGACCTTTTGAGACCCAT
GTAAGGTGAAGGAATAGGGTTTAAGGTATCAAGCTGTTTG
TCTTCGTAGTTAGATGCTCCCATTTCCTCCTATGGACCCA
GATGTGTGTTCGAATGTAAAGTGCATCTGCCTTGTCAGTG
GTTGCCTGTTATCCAACTGCAATATCTGGATACCTTGCTC
CACATCAGGACAAAAATGTGGATGGGGTTGTGCAAACGGG
GTAATGAATGAGGAGAAAGTTGAGAGGAATTACCTGGACC
ACTGATCTAAACAGGGGCCCAGGATCTGACATTATTGCAT
ATCAACACAAATTTTTCCTTGCTGGGGTCCCAAAAAACAT
TTTTTCACTAGGACCAGAACTCTTCACAGTTTTGAGCACA
AAGTATTTCATCTTCCATCTAACCTTGTACTCACCTCCCT
TCTCCTCCATCAAGGAAAACTGTCAACTGTACTGAGTCTA
GGAAGCACTAATCAAGTTAGACTAACCGAGAGGTTGGCAA
CTTTTTCTGTAAAGGGCCAGATAGTACGTATTTTAGACTT
TGCAGGCCTTAATGGTTTTTGTTGTAACTACTTAACTGTG
CTGTTAGAGTGGACAAGCAGCCATAGACAATATGCAAATA
AATGGGCATGGTTGTGCTCCAATAAAACTTTCTTTTAAAA
AACAGATGGGGCCTGGTGCGGTGGCTCATGCCTGTAATCC
CAGCACTTTGGGAGGCTGAGGCTGGTGGATCACGAGGTCA
AGAGATTGAGACCATCCTGGTCAACGTGGTGGAACCCCGT
CTCTACTAAAAATACAAAAATTAGCTGGGCGTGGTGGTGG
GCACCTGTAGTCCCAGCTACTCAAGATACTGAGGCAGGAG
AATCGCTTGAACCTGGGAGGCAGAGGTTGCAGTGAGCCGA
GATCACGCCATTGTACTCCGGCCTGGTGACACAGCGAGAC
TCCTTCTCAAAAAAAAAAAAAAAAAAAAAAAAAAAAAATC
AGATGGAGGGGCCAGGCGCGGTGGCTCATGCCTCTAATCT
CAGCACTTTGGGAGGCTGAGGCAGGTGGATCACTTGAGGT
CAGGAGTTCGAGACCAGTCTGGCCAACATGGTGAAACCCT
GTCTCTACTAAAAATACAAAAATTAGCCGGGTGTGGTGGC
GGTGTGCACCTGTAATCCCAGCTACTCAGGAGGCTGAGAC
ACAAGAATCACCTGAACCTAGGAGGCAGAAGTTAGAGTGA
GCTGAGATCACGCCACTGCACTCCAGCCTGGGTGACAGAG
CGAGACTCCATCTAAAAACAAACAAACAAACAAACCGATG
GAAAGCCAGATTTGGCCTGTGGTTTATTGTTTGCTGAACC
CTGAAGTAACCTATCTTTTATTTCCTGGCCACATCATTTT
CCTTCTTTCCAGAATATTTTTTGAGTGTCTTTTATGTGCC
ATGCACTATGTTAAGAACATTATGAGGCCTTGTAATATAT
ATTATATATATATATATATTTTTTGAGACAGAGTCTCACT
CTGTAGCTTATGCTGGAGTGCAGTGATGCAATCTTGGTTC
ACTGCAATCTCCGCCTCCCGGGTTCAAGTGATTATCCTGC
CTCAGCCTCCCGAGTAGCTGGGATTACAGGCATGCGCCAC
CACGCCTGGCTAATTTTTTAATTTTTAGAGACGAGGTTTC
ACCAGCCAGGCTGGTCTCAAACTCCTGACCTCAGGTGATC
TACCCGCCTCAGCCTCCGAAAATGCTGGGATTACAGGCGT
GAGCCACTGCACCCGGCCAAGGCCTTGTAATATTTAAGTT
TTCCTGTCTTTTTTCTGGTTTCTTCAATAACCTCGATGGC
CTTGTTTTCTTCCATATCCACTCTGAGGCTTAATACAGTG
CTGAGCTGAGCATACTCTGGTTTCTTAGGCTATTTATTGC
TTACATTCTTCTAGTCTCACCATCAATGGGGAAGGCATTA
GTTAAATTCACTAAAACCCACCTATTGGTTTTTGGTGTTC
AACCACCTTTCCTCTCAGGCCTCTGCTTTCCTCATGGAGC
AACCTTCAGCTCTTGCCTGCAAGGCTCATCCTACAGAGCT
TTGCTTTCTGTTAACTCTACTTGCCATTCATTCATTTATT
TATTTATTTAATTTTTTTTTTTTTTTTTTTTTTTAAGGCA
GAATCTCACTCTGTCGCCCAGGCTGGAGTGCAATGGCGTG
ATCTCGGCTCACTGCAAGCTCCGCCTCCCGGGTTCACGCC
ATTCTCCTGCCTCAGCCTCCCGAGTAGCTGGGACTACAGG
TGCCCGCCACCACACCCGACTAATTTTTTGTATTTTTAGT
AGAGACGGGGTTTCACCCTGTTAGCCAGGATGGTTTCACC
CTGTTAGCCAGGTTTCACCCTGTTAGCCATAAAAGAAAAA
CTATTTGTTATGACTGTATTAGTATAAAGATGATTATAAT
CCCAACTCCATCTCCTGACCTTGTGATCTGCCCGCCTTGG
CCTCCCAAAGTGCTGGGATTACAGGCGTGAGCCACTGTGC
CTGGCCGCCATTCATTTATTTAGTCAACAAATATTGATTG
AGTGCCTACCAATATACTTTAGACAATGCTAGTAAATGTG
AACATTTCCAAAATAGAAGATGCAATCTCTACCCTAAGTG
TTTATAAACTGTGGTCAACATTGATGGCCCCCAATAAACC
ACATCTTCTGCTAGTCGTATCCTTTTGAAGACCTTTCCCA
CATTGACTTGGGGATTTTTGTTTTGTTTTTTTTTTGAGAT
GGAGTTTTGCTCTTGTTGCCCAGGCTGGAGTGCAATGGCG
TGATCTCAGCTCACTGCAAGCTCCGCCTCCCGGGTTCACG
CCATTCTCCTGCCTCAGCCTCCCGAGTAGCTGGGACTACA
GGTGCCCGCCACCACACCCGACTAATTTTTTGTATTTTTA
GTAGAGACGGGGTTTCACCATGTAGTGGCCAGGCTGGTCT
CAAACTCCTTACCTTGTGATCCATCTGCCTCAGCCTCCCA
AGTAGCTGGGATTACAGGCGTGAGCCACTGCACCCGGCCA
AGGCCTTGTAATATTTAAGTTTTCCTGTCTTTTTTCTGGT
TTCTTCAATAACCTCGATGGCCTTGTTTTCTTCCATATCC
ACTCTGAGGCTTAATACAGTGCTGAGCTGAGCATACTCTG
GTTTCTTAGGCTATTTATTGCTTACATTCTTCTAGTCTCA
CCATCAATGGGGAAGGCATTAGTTAAATTCACTAAAACCC
ACCTATTGGTTTTTGGTGTTCAACCACCTTTCCTCTCAGG
CCTCTGCTTTCCTCATGGAGCAACCTTCAGCTCTTGCCTG
CAAGGCTCATCCTACAGAGCTTTGCTTTCTGTTAACTCTA
CTTGCCATTCATTCATTTATTTATTTATTTAATTTTTTTT
TTTTTTTTTTTTTTTTAAGGCAGAATCTCACTCTGTCGCC
CAGGCTGGAGTGCAATGGCGTGATCTCGGCTCACTGCAAG
CTCCGCCTCCCGGGTTCACGCCATTCTCCTGCCTCAGCCT
CCCGAGTAGCTGGGACTACAGGTGCCCGCCACCACACCCG
ACTAATTTTTTGTATTTTTAGTAGAGACGGGGTTTCACCC
TGTTAGCCAGGATGGTTTCACCCTGTTAGCCAGGTTTCAC
CCTGTTAGCCATAAAAGAAAAACTATTTGTTATGACTGTA
TTAGTATAAAGATGATTATAATCCCAACTCCATCGCCTGA
CCTTGTGATCTGCCCGCCTTGGCCTCCCAAAGTGTTGGGA
TTACAGGCGTGAGCCACTGTGCCTGGCCGCCAGTCATTTA
TTTAGTCAACAAATATTGATTGAGTGCCTACCAATATACT
TTAGACAATGCTAGTAAATGTGAACATTTCCAAAATAGAA
GATGCAATCTCTACCCTAAGTGTTTATAAACTGTGGTCAA
CATTGATGGCCCCCAATAAACCACATCTTCTGCTAGTCGT
ATCCTTTTGAAGACCTTTCCCACATTGACTTGGGGATTTT
TGTTTTGTTTTTTTTTTGAGATGGAGTTTTGCTCTTGTTG
CCCAGGCTGGAGTGCAATGGCGTGATCTCAGCTCACTGCA
ACCTCCACCTTCCTGTTTCAAGCGATTCTCCTGCCTCAGC
CTCCCAAGTAGCTGGGATTACAGGAGCCTGCCACCACACC
CAGCTGATTTTTGCATTTTTAGTAGAGACGGGGTTTCACC
ATGTTGGCCAGGCTGGTCTCAAACTCCTTACCTTGTGATC
CATCTGCCTCAGCCTCCCAAAGTGTTGGGATTACAGGCGT
GAGCCACCATGCCCGGCCATGACTTGGGGATTTGTTGTGT
GACTTCTTTGGCTAGTGAGATACTAACAAACATGAAACAA
GTAGATAAGTTCTTGCATATGGAGGCTCAACTTCTTGAAA
TACTCTCTTTTGGAATTCAGCCACCATGCTGTAAAAAAGT
CCAGGCTACCCTGCTGGAGACAGAGGCTCATGTAGAGAGG
CCCTGGAAGATGAGACCCCACATAGAAAGATGGGACAATC
AGCCCCTCCCTGTTCTAACCTCCTCAGCTGAGGTGTCAGA
CAGGTGAATGAAGTCCTCTGGAATCCTCCCACCACTGCGG
AGCCTCCAGATGACTGAAGCTGCATGAGAAACATCAAGCC
AACCAGCAGAAGAACCAACCAACTGATCCCAGCCTAGTCA
GGAGTAAATCAATAGTTGCTACTAAGTTTGGGGGTGGTTT
TTCATGCAACAGTAGATAATTGACAGACTAATAAGGAAGA
GAGGGGACACACACACAGAGAATCCAGCCAAGAAGCCACA
CAGGCCATAGCTGCTAGATTAAATACATGTACCAGGAATA
CAGAGCCCAAAGAATAGGGCATCAGAACAGAGTAGGCTGG
AACAAAACCATTGAGGAAGTGCACCAGGCCCTGACTGACA
GCTAGGATTTGAATATATGGAAAGGAGCAACCTAAGCAAG
GGACAGCTAGGGCAAAGGCTCATTGTCCCTGGATTATGTG
CCTTTCAGTGGAGATTCTGGGGGCCAAATGAGTCCCTAAG
GACTGACTCTAATAATAGATCTTCAGGAACAGTGATGTGA
GGAGCCATTTTTGTATGTGGCTGAGGCACCTCCCCATGTC
TCTCAGAACACACACGTAGGTAGCAACCTACTCCACTTAC
TCATAAGGTCAGCCCTGATAAAAATAATCTATTATCATTT
TAGAAACCTCCTAGAGCTAAATCTCCAGGACCCTAATAGA
GGCTTCTCTTAGGGGAAATAGCCAGGAACAGCTAGTTTTC
TATCTTCTACTGTATAAACTTGCCAAAGGCCAGGTCTTAG
GGTCCCATTTTTCTCTCTCCTGGTCCATTTTATATATACT
TTGGTTTCTTTTTTTTAATCCCTTCTGTGAAGGCTAAATG
CTTCTCTAACCCCTGACTTTTTGGTTTCCTAATGGCAACA
CCATCAACTGAGATGCAGAGCTGGACAATTACCGCATCAT
ATTGTAGTTGACTATCCACTTCTCTTCATCCATATCACAG
CACAAGATCCTCAAAGGCAAAGATGTCTTATTTCCAACTT
TGTGTCTCTAATGCTTACATAGTGGCCAGCACATAGTAAG
TGTTCAATAAATGTGCAATTAATGACTGAATTAATGAGGA
ACCCAGAATACAACTACCATAAAACCAGGCAAATTAGAGT
GGAAACATCATCAGGCACAAATATCACTAACATTGATTGG
CACAACTTTGTTCCAGATTCTGTGCTAAGCAGATTATGAA
CCTTTTGTTTTTTCTCTCTCTCTCTTTTTGTTTGTTTAGC
GGGGTTTTAGTTCAATTTGGAGAGGTTAAATTATTTATCT
GCAGAGCTGGAATTCAACTAAGCCCTTCTGTTCCCAAGTT
CATGCTAGGTTTTCTTGCCCTACTGGATATTGAATACTGC
CCAACTGCTCCTATGTGAGGGTTCATCAAATAGGGGCAGG
AGATAGAGGGGAGATTCACAAGGAAATCTAAGAGAATGTT
TGCTTAGGCCTCAAGAAAGAAGTTAACCCTGAATGCATGC
TGAGGAGGATTAGGATGCAGACAGGAGAGGCCCTGAGAGT
CTTTGCATTGGCACAAAGAGAGAGGCCTTGGCACCCAGCT
TCAGTGGGAATAATAAGGATGAGTTCTTCCCAGGCTGCTC
TTTTCTTTCTCAGGAACTAGTTCATGCTTTCTGCAAGGAC
CGACAGGCAGGAGAGGGCAGCCAGATCTGCCTATTCATAG
GGTGGGGTGTTACCACTTAACCTTATTTCCCCAAAGTTTC
ATGATTAAGACCTGGAGCTAGGGGTGGGGTAGGGGCTTGG
CACTGGGGATGGGGTAGACAAGGCACATTTGGGCTCATGA
AGGGCAGGGCGGAGCTGGGCTGACTCAGTGGGGCTGCCTT
TGGCAGGCAGAGGCAGATCTGAGGAAAATGTCTAACTGCA
CATTTGTGCCTGTAAATTTGCAGGCACCATTTGGCAGCTG
CAGTGTGCTAAGGTCATCTGTGGCTTGGTCTCTGACGTCC
TAGGCTCAAATTTTAGCATGGCCATTTACTGTCTTTGGCT
CTGGCAAAATCATTTAACTTTTCCAAGCTCCCATTTCCCC
TTTTATAACATGGGACCAAAAAGCTGGGTTGGGGTGACAA
ATAAATGGGAAAACACACTGAATATCAGTTTCCCTCCATC
TCCCTGTCCTGACCGGCTCTTGCTTGATATTAGCCAGAGC
CTTAAAGGGTAGCTTAGTCAGGGCCACATTGTCATTTTCA
TGGGTCCCTTTTGCCTTTCTGGTTGCTGTCTCCAACAAAC
AAACAAACAAAAAACAAAAATAAAAACTATATGTTATGAC
TGCATTAGTATAAAGATGATTATAATCCCAACTGGATTTA
TTACCTCATATTAATTATTATGCTCATTTTTCTTCTGATT
CCAAAAGAAATGGAAATATTTTCATGGGCCCCTAAAAGTG
TCAGGAGCCCTTGGTGCTAAGTTTCCTCTGCCTAATGGAC
AAATCAGATCTGGTGTCAGGCCACAAGTTATTCCTGCAGG
CTCAGGTCTTTTCTTTCTTCCTACATCTTTGAGTCCCATT
GCAATCCAGGTGGTTCAGGAGAGTGAATTCACAAGTGAGG
GAGCCTTTTTCCCCTCAGGTCAGTGACTGTGTTGTTTCCC
ATGGCTGTCTGGCCGTGCTATGTCTCTTTTTCTATCTATG
AGTATTTCTATGGTTGTTGTGGTGCATCTGCATTTCAGGA
GGTAGCTGTTTTGGAGTGGAGTGGGGTAGTGTGAATTCCT
AGACTATGAAGTCCCTGAAACTTTGCCTGTTCATTCAACA
AATTCTTTTGCATATCTACTACATGCCAAGCGCTGTTACA
GGAACTGGAGATATTGTGCAATAAACAAAAAGACAAAGTC
CCTGTCCTCACATACGTTACGTTCTAGTGCAGGCAGATAG
ATAGTAAACAAAAATTGATGGCAGGTGGTAAGTGCTAAAG
CAGGGCAAAGGGGAGTAGAGGGTGTGGGTGATAAGATGGG
AGTAGAGGGCCAGGCGTGGTAGCTCACGCCTGTAATCCCA
GCACTTTGGGAGGCCAAGGTGGGTGGATCACCTGAGGTCA
GGAGTTCAAGACCAGCCTGGCCAACATGGTGAAAACCCAT
CTCTACTAAAAATACAAAAATTAGCTGGGCCATGCTGGCA
CACACCTGTAGTCCCAGCTACTCAGGAGGCTGAGGCACAA
TAATTGCTTGAACCCGGGAGGCGGAGGTTGCAGTGAGCCG
AGATCATGCCACTCTACTCCAGCCTGGGTGACAGAGCAAG
ACCCTGTTTAAAAAAAAAAAAAAAAAAAAAAAGATGGGAG
TAGAGTTTGTTATGACTTATGAGATGGTCTGGAAACATCT
CTGTGTCAAGGTGATATTTGAGCAAAGTCCCAAAGTAAGT
GAGGGATGGAGCCATGTGGCTATCTGGAAGAAAAGCTTTC
CAGGCAGAAGGAAAGGCAAGTGCACAGGGTCTGTGGCAGG
AGTGTCCTTGGTGTGCCTGAGGAGCAGCATGGAGGCCAGA
GGCTGGAACTGGGCCGGGGGAAGAGTGGCAGGGAAGGAGG
TCAGACAGGTGGCCCAGCGCCAGGACATGGAGGGCTTTGG
AGGCTCTTGTAAAGACTTTAGCTTGTAGTCTGAGTGTGAT
GAGAAGCCACTAAAGGAATTTGTAGAAGTGACATGAACAG
ACTTAGCTCTTAACAGGATCACTTTGGCTGCTTGCTTGGA
ATAGATTGGGTGGGGCAAGTGCAGAAGCAGAGAGGCCAGT
TGGGAGGCTATAGTGTGTTCCAGGTGAGAGTTTATAGGGA
TTTGGACCAGAGGGTTAGCAGTGGTGTGCTGAGAGACAGT
CAAATTGTGGAGATGAAAGCAGAGCCAACAGGGTTTGCTG
GCAGATTAGATGTGGGGAACCAGAGAAAAAGAAAAGTCAA
GGAAGACTGTAAAGTTTCAGACTGGACAAGAAGAATGGAA
TTGGCATGTACTGAAATGGGTTTAGGTTTAGAGAGAGACT
TGGCTGTGATCAAGTTAACTTTGAGATGCTTTTTAGACTG
AATTGCCTCAATCTAAGGCACTGGGCAAGGCTTTGTAACC
CCATATGGACCAGTCTTCGGATGTGGGCTGCCCCCAGTGA
GGGGGTGTAGCATTGAGCCAAGGAAGCTCCCTTCAGCTGC
CAGCAATTGCCCGGAGAGGGACACAGCTGTGAGCCATCAA
TAGTCAACACTCTTGGATGCTGAGGAGATGACTGTCTTAG
TTCTGAAGGGGGAATTTGGAGGTGCTATCACAGCGTCCAC
TACAAACCACAAACCACTCCTTTCACCATTCAAATCCATT
TGCTTCTTATAATAAATTCACTCCATCTGGGAATAACTTC
TCTAGGATTCTGCTTGCTCTATTTCCTTGGGAGACTTAAA
GGTTAGCAGGATGAACTAGCCACCCCTCCCTCCGTCCCCT
CTGCTGCAGCTAGTCTTAAGGCCACATCAACATTCATCAT
CTCCCTCCTCTTCTACCCATTCTAGAGTCCCCTCACCCTT
CGCTAGCAACTCTGCTGTTCCAAGTGGCTTACCTTGTGTG
TGGTATGACCCAGACCTTCATCCCTAAGAAGTCTTAGCCG
TGGGTCACCTTGCCCTTCTCAGATCAAGGCTGCACTTCTC
CACTTACCTCTATAATTAGGAAAGGAAGTGTCAGGAAATA
TCTCAGTGGATTACATGAATTTGAAATTCTTCTCTGCCCT
CACAGCATAACACAGCCTTATCGCCTTATGATCAGGGTCA
ATTACGTCAGCCTGTGTGGTCACTCCCTTCCTTGTGTGCT
GGTCTCTTGGCATGAGGAGCCTAGTGACCGGGCAGCACCC
ATAGCTTAGTTTACTGAAACTACCATACCTCCTCCTGGTG
GAAGCATTCTCCCTTTGGAAACTAGGACTTCCAGAGCCAC
AGAAGCCAAAGTTGCAGAGAAAGGACACACATATTCCTCC
AGGAGGTCACTGGAGTGATGGTAAGTGGGTCTACGCCTTG
CTTGCTGGACTTATGTATTCTGCCCACTGGGGACACAGTA
TCATATCATGGTTGTTGATTTAGGATGATACCCTGGAGGA
TGACACCTCAACTTTGTGGGATATCAACTCCAATTTGGCA
CCTCAGCTGCATCTTTTTAAAATTGCTTTTTAATTTTATG
GATACGTAGTATATATTTATGGGGCACATGAGATATTTTG
AAACAAGCATACAATATGTAATATTCACATCAGGATAAAT
GGGGTATCTGTCTCAGCACCATAGGAAAGGTTTTAAAAAA
TGGAGTATCTATCACTTTAAGCATTCATCATTTTTTTGTG
TTATGAACATTCCAATTGTACAAAGTCAATCTAAAATGTA
CAACAAATTATTGTTGACTGTAATAACCTTGTGCTATCAA
ATACTAGATCTTATTCATTGTATGTAACCATATTTTTGTA
CCCATTAACAATCATTTCCCTCTCCCCCTCCCGCCATGAC
TTTCCCCACTACCTTTCCCAGCTTCTGGTAATCACCCTTT
TATTCTCTATCTCCACGAGTTCAGTTGTTTTCATTTTTAG
CTTCCACAAATCAGTGAGAACATGTGAAGTTTGTCTTTCT
CTGTCTGGTTTATTTCACTTAACATAATGTCCTCCAATTC
CATCCATGTTGTTGCAAATGACAGGATCTCATTCTTTTTT
ATGGTTGAATAGTATTCCATTATGTATATGTACCACATTT
ACTTTAGCCATTCATCTGTTGCATCTGTTGATGGACACTT
AGGTTGATTCCAAATCTTGGCTATTGTGCATAGTGCTGCA
ATAAACATAGGAGTGCAGATATCTCTTTGATATACTGATT
TCCTTTCTATTGAGTGTATACTTAGCAGTGGGATTGCTGG
ATCATATGGTAGTTCCATTTTTAACTTTTTGAGGAACCTC
CAAACTCTTCTCCATAGTGGTTGTACCAATTTACATTGCC
ACCAACAGTGTACGAGGGTTCCCTTTTCTCCACATCCTTG
CCAAAAATTCCTATTGCATCTTTTGGATAAAAGCCATTTT
AACCGGGATGAGATGATATCTCATTGTAGTTTCTATTTGC
GTTTTTCTGATAATCAGTCATGTTGAGCACCTTTTCATAT
ACCTGTTTGCCATTTGTTTAAGAAATGTCTATTTAGATCT
TTTGCTTATTTTTAATTAGATTATTAGATTTTTCCCTATT
GAGTTGTTTGAGCTCCTTATATATTCTTGTTATTAATCCT
TTCTCTGATGGATAGTTTGCAAATATTTTCTCCGTTCTGT
GAGCTGTCTCTTCACTTTGTTGATTGTTTCCCTTGCCACG
CAGAAGTGGTTTTTTAAATTTGTTTTTTGTTTTTTAAGAG
ATGGGGTCTCATTATGTTGACTAGGCTGGTCTTGAACTCC
TGACCTCAAGTGATCCTTCCATCTTAGACTCCCAAAGTGC
TGAGATTACAGGCATGAGCCACTACACCAGCCCTGTGCAG
AAGTTTTTAATTTGAGGCGATCCCATTTGTCCATTTTTGC
TTTGGTTGCCTGCGCTTTTGGAGTATTAAGAAATATTTGC
TCTGAACACTGTCCTGCAGAGTTTCCCCAATGTTTTCTTT
TAGTAGTTTCATAGTTTGAGGTATTAGATTTAAGTCTTCT
TTTTTTTTTTTTTTTGAGACAGTCTTGCTCTGTCGCCCAG
GCTGGAGTGCAGTGGCACAATCTCAGCTCACTGCAACCTC
TGCCTCCTAGGTTCAGGCGATTCTACTGCCTCAGGCTCCC
CAGTAGCTAGGATTACAGGTGCATGCTGCAGCACCCGGCT
AACTTTTTTTTTTGTATTTTGGTGGAGACGGGGTTTCACG
GTGTTGCCCAGGCTGGTCTTGAACTCCTGAGCTCAGGAAT
TCTGCCCATCTTGGCCTCCCACAGTGCTGGGATTACAGGC
GTGACCCACTGCACCTGGCCAGATTTAAGTCTTTAATCAA
TTTTGATTTGATGTTTGTATATGGTGAGAGACAAGGATAT
ACTTTCATCCTGCATATGGATATCCAATTTCCCCAGCACC
ATTTATTGAAGATATTGTCCTTTGCCCCATGTATGTTCTT
GGCACCTTTGTCAAAACTGAGTTCACTGTAGATGTATGGA
TTTATTTCTGGGTTCTTTACTCTGTTCCATTGGTCTATGT
GTCTGGTTTTATGCAAGTACCATGCTGTTTTGGTTATGAT
AGTTCTATAGTATAAGAAGTTGGGTAATGTGCTTCCTCTT
ACTTTGTTCTTTTTGCTCAGGATGGCTTTGGCTATTTAGG
GTCTTCTGTGGTTCCATATAAATTTTAGGATTACTTTTCC
TCTTTCTGTGAAGAATGTCATTGATATTTTGATAAGAGAT
ATAGAGAGTTCATTAAATCTGTAGATTGCTTTGGGTAGTA
TGAACATTTTAACAACATTAATTCTTCCAATCCATGAACA
TAGAATATCTTTCCTTTTCTTGTGGCCTCCTCAATTTCTT
GCATCAATGTCTTATAGTTTGCATTGTAGGGATCTTTCAC
TTCTTTGGTTAAGTTTATTCCTAGGTATTTTATTTTATTC
ATAGCTATTGCAAATTGGATTACTTTCTTGATTTCTTTTC
CAGGTTGTTCACTGTTGGCATATAGAAATGCTACTGATTT
TTGCAGGTTCATTTTGTATCTTGCAACTTTACAGAATTTG
TTTATCAGTTCTAATAGTTTTTTTTTTTTCAGCTGCCTCT
TTAAGCAGCCACTCCATCACTCTGTCAGGCCAGTAGCTTT
GGGGTATGAGATAGAACTAGTGCATACCATGGTCATGTGC
CCACTTCCACACACCTTTTGCTGAAAAGTAAGGCCCTTGG
TCCAAGCCAAGGTTATACTCAATCTCATGTCAGTGGAGCA
AATGTTCTCTGGATCCTGGTGTTGGCTGAGGCTCTACTGG
TAAGAAAGGCAAATTGAAACTTGGAAGATCAATGTGGAAT
ATATTGTTTTAAAATTAAACTTTTATTTTTGATATAATTG
TAAATGCACATGCAGTTTTAAGAAATACTACACATACCCT
TTATCCAGTTTCCCCCAAAGGTAACATCTTGCAAAACTGT
AGTACAATATCACAACCAGGATATGGGCATTGATACAACT
ACCCAAACTTATTCGGATTGCTCCAGTTTTACTTGCACTC
ACGTGTGTATGTGCATGTGTTTAGTTCTATCAAATTTTAT
CACATGGTAGGCTTGTATATCCACCACTGCTGTCAAGGTA
CAGAACAGTTCCCTTCCCACAAGGATCCCTGTGTTTGCCT
TTTATAATCACACTCACCTCTCCCTCCCTTTCCCTGTCCC
TAACCCTTGGCAACCACTAATCTGTTTTCCATTTCTACAA
TTTTGTCATTTCAAAAATATTTTAGAAAAGACTTAAAAAA
TTTTATTTTAAGTTCAGGGGTACATGTGCAGGCTTGTTAT
ATAGGTAAACTCATGTCACAGAGGTTTATTGCACAGATTA
TTTTGTCACCCAGATATTAAGCCTAGAACCTGTTAGTTAT
TTTTCCTGATCCTCTCCCTCCTCTCACCCTCCACCCTCAG
GTAGGCCTCAGTGTCTTTTGTTCCCCTCTTTGTGTCCATG
AGTTCTTATCATTTAGCTCTCACTTATCAGTGAGAACACA
TGGTATTTGGTTTTCTGTTCCTGCATTCGTTTGCTAAGGA
TAATGGCTTCCAGCTTCATCCATGTTCCTGCAAATGAAAT
GATCTCGTTCTTTTTTATGGCTACATAGTATTCCATGGTG
TATATGTACCACATTTTCTTTATCCAGTCTAGCATTGATG
GACATTTGGGTTGATTCCATGTCTTTGCTATTGTGAATAG
TGCTGCAGTGAACATACGTGTGCATGTGAGAATGCTTTAT
GTTCCTTTGGGTATATACCAAGTAATGGGATTACCGGGTT
GAATGGTAGTTCTGTTTCTAGCTCCTTGAGGAATCACCAC
ATTGCTTTCCACAATGGTTGAACTAATTTATACTACCATG
AACAGTGTAGAAGCATTTGTTCCTTTTTCTCTGCTCTCTG
CAATCCTGCCAGCATCTGTTATTTTTTTACTCTGGTTTTT
TTTTTTTTTTTTGAGATGGAGTCTCACTCTGTTGCCCAGG
CTAGAGTGCAATGGCGCAATCTTGGCTCACTGCAACCTCC
ACCTCCTGGGTTCAAGCAATTCTCCTGCCTCAGCCTCCCG
AGTAGCTGGGATTACAGGCATGCACCACCATGCCTGGCTA
ATTTTGTATTTTTAATAGAGATGGGGTTTCTCCATGTTGG
TCAGGCTGGTCTCAAACTCCTGACCTCAGGTGATCTGCCC
ATCTCAGCCTCCCAAAGTGCTGGGATTACAGGCGTGAGCC
ACCATGCCTGGCCTATTTTTTGACTTTTTAATAGCCATTC
TGACTGGTGTGAGATGGTATTTCCTTGTGGTTTTGATTTA
CATTTTTCTAATGATAAGTGATGTTGAGGTTTTTTTTTTT
TTTTTTTGGGAGATGAAGTCTCACTCTGTTGCCCAGGCCT
CAGCCTCCTGAGTAGCTGGGATTATAGGTGCGTGCCACCA
TGCCTGGCTAATTTTTGTATTTGTAGTAGAGACAGGGTTT
CATCATGTTGGTCAGGCTGGTCTCGAACTCCTGACCTTGT
GATCCACTCACCTTGGCCTCCCAAAATGCTGGGATGGCAG
GTGTGAGCCACTGTGCCTGGCCCAATGTTGAGCTTTTTAA
AAGCATTTTTATGGAATGTTGGAACCATACAGTACAGAAT
TGACTCTTTTTATTCAGCATAATTGCCTGAAGATTCATCC
AAGTTGTTGCATTCATCAATAGTTCATTCCTTTTTATTGC
TGAGTATCCCATGGTATGAATGTACCAGTTTGTTTAACCA
GTCGCCCACTGAAGGACATCTTGGGCCGTCTCCAGTTTTT
TGGCTGTTATGAATAAAGCTTCTATGAACATTTGTATACA
GGTTTTTTTGTGAACATAAGTCTTCATGTCTCTGGGATAA
ATGCCCAAGAGTACACTTGCTGGGTCATATGGTAATTGCA
CATTTGGTTTTATTAAAAACTGCCAAACTGGTTTCCAGAG
TTTCTGTACCATTTTACATTTGCACCAGCAATGTATGACT
GATCTAGTTTGTCCAAATCCCTGCCAGCCTTTGATGTTGT
CATTAGTTTTTAATTTTGTGTAGTGATACATCACAAAATT
TTTTAATTTTGTGAAGCGGTACATCATTATTGCTTTAATT
TGTATTTATTTAATGGCTAATGATATTGAATATCTCTCTG
CATGTGCTTATTTGCTGTCTACATATTCTCTTCAGTAAAA
TGTCTGTGGATATCTTTTGCCCATTTTCTAATTCAATTTT
TTTTAACTATTGTGTTTTAAGAGTTCTTTATGTATTTTAG
ATACCAGTCTTTTGTTGGATATGTGCTTTGCAAATATTTT
CTTCCAGTTGTAGCTTGTCTTTTCATCCTTTCCACAGGTC
TTTCACAGAGCAAGTTTTTAATTTTGATGAGGACAAATTT
ATCAAATTTTCCTTTTATGGATCATGCTTTTAGCATCAAG
TCTAAGAACTCTTTCACTAACTCTTGGCAGAGCCCAAAGA
TTCTCTCCTCTGTTTTTTCTTTTCCTTTTTTTTCAGATGG
AGTCTTGCTCTGTTGCCTAGGGTGGAGTGCAGTGGCACGA
TCTTGTCTCACTACAATCTCCACCTCCCGGGTTCAAGTGA
TTCTCCTACCCCAGTCTCCTGAGTAGCTGGGATTACAGGC
ATGCACTACAACACTCGGCTAATTTTTGTATTTTTTAAAG
TAGAGACGGGGTTTCCCATGTTGGTCAGGCTGGTCTTGAA
CTCCCAACCTCAGGTGATCCACCCACCTCAGACTCCCAAA
GTGCTGGGATTACAGGCTTGAGCCACCATGCCTGGCAGTC
TCCTCTGTTTTTTCTAAAAGTTGTATAACTTTACATTTTA
CATGTATATCTGTGATTCGAGTTCATGGAATAGGTTTTAA
TCCCCAGTCAAGGTAAACTGTTATCGCTTCCAGAGTGAAG
AAGGCCCAATGTAATCAACTTGCCACCAAATGATTGGATT
ATCTCCTCAATGGATGGTGCTGTATTGAGACTGAGTAACA
GTTTCTGTTTCTGGCAGGTTGGGCATTTGCAGGAGCAATA
GCTAGACCAGTCTTCGAGAGTGGCACTAATGGGGCCCATG
ACAGAGGCATCTGACATCAGCTGGCTGAGTCATTCTGCCT
GCTTGGCTGATGCTTTCTTGTGGGAATTAACTTGTGGTAC
AAAGATCTTCACACTTTGTAACTGTGTCTTTACACACACA
CACACACACACACACACACACACCTCTCGGACCTTCTTGC
CCCAATCCAATCTTTCACCTTCCAGGACCCTGACCAATAC
AATCAAGCCATTCACCAGAACCTATGAATCTTTGTACTTT
TTACTTCATGCAACTTCTCTTTCCTCATCAATGAATGACA
GATGCATAGGAGCACTGTCTACAGGGGAGATTTCCCCTCA
CCACTGTCTTTCAGAGCTGCCCTGAAATGGGTTGAGAGGC
AGCACCATTTGTGGCTGGACCAATCTGTGAACCAAGGCTG
GTGCTTTTTCCTCCTCTATCAGCTGATCCTAAGGGACCAC
CCAGGTGGTCACAAGTGCGAGCTGCGGGAGAGGTGGTAGA
TGACATTGGTGTCTGGAAGCTACACTGCCTTTCCAACCTA
GGCTGAAAGTCAACACAGCTTCATTACCATATTCAATTGG
TAGAAACAATCATAAATTTTCCCAGATTAAAGGAGGATGG
AATTAGACTCCACCTCTTGACGTGGGACTAGCAAGGTTGC
AAGATTGGAACTATTGGTCCATCTTTGGGAAATACAATCT
GTCACAAGGTCTCTCTACTCTGACTGGTCAGAACTTGAAT
GATCCAAGCCCTGCATGAGCTCTAAGATGTTTGGCTTCCA
TCTCCTCAGTCATTGTTCTTTCCCCAGCAGTTTTTCTTTG
GCCTGGCCTTGTGGAGTGTCACCCTATGCATGCATTACTG
GTATTCAGCTAGAGACTCAATGTTTTGTATGGAGCTCTTT
CTCTGTGTAGCTCCCTCCTCACTGGTATTTTATCTAGCAA
ATTCTAGCTGATTTGGCTTCCCCATACTCCCAGTCTCTGA
CTCCTCAACTCAGGAAGACCACGAGGCTCTTTCTGAGTTC
TCCTTTCCTGTATTGAAATCTGGAAATTGCCTCTACAACT
GTGGGTTCACCTCATTTGTTCCCTTCCCTGAGTGGTCATA
GTCCTGTACTGCCTTTTGTCTATGTCTGGAAATAGCTGTT
TTGTGTGTTTGATCCAGCTTCTTAGTTGTTTAGCAGGACA
AAGTAACTCCTGTTTCAGTTATTTCTCCATAAGTGGAAGC
AGAGTCTGAATATATTGTGAAAATAAAGCCAGTAGGGCTG
CGTGCAGTGGCTCATGCCTGTAATCCTAGCACTTTGGGAG
GCCAAGGCCTGTGGATCACTTAGGGTCAGGATTTTGAGAC
CAGCCTGGTCAACATGGTGAAACCTCATCTCTACAAAAAA
TACAAAAATTAGCCAGGTGTGGTGGTGTACACCTGTAGTC
CCAGCAACTCGGGAGGCTGAGGTGGGAGAATTGCTTGAAC
CCAGGAGGTGAGATTGCAGTGAGCCAAGATGGCATCACTG
CACTCCAGCCTGGGTGACAGAGTGAGACTCTGTCTGACAA
AATAAATAAATAAATAAAGCCAATAGGATTTGATTATGAG
TTGGATATAGGTTGTAAGAAGAAGAAAGACACTAAGGATG
ACTTCAAGCTTTTGGCCTGAAACTGGGAGAGAGGCATGGC
TATTACCTGAGGTTAGATCACATTTGGGGTTGTGAGGGTG
GGTAAAATTAGGAACTCAGTTTTAAACATGTTAAATTTGA
GATGCCTGTTAAACATCCCAGTGGAGATGTCAGCTTTGCA
GTTGGATATACAGGCCAGGCATTCAGGCTGAAGGCCAGGC
TAGAAACATAAAATCGGGAATTGTCTGTGTACAGCTGGTA
TTTGAGGCTGAGTCTGGATGAGCTCAATGAGAAAGTGAGT
GTAGAGAAAAAAGATAGAAAAGATAAAGCCAAGCACTGAG
CCCTGGGCACTCTAATATTAAGTTATTTGGAGAGATGAAG
AGGAACTCTTGAGCTGTTTGTGCCGACTCTCCCCACCCAT
CATCTCTTAACACCCATGACTCTACCCATCCTGTCTGCTC
GGTCAGCCTTCTCTTGCCACCTTTCTGGCACTGACTTCTG
CTGACCTGCTTTGTTCTGTGGCCATCCAGCTCCAGGCCTG
ACTGATCAGTTCCGGGGCTGGTTCCGGGCCTTGGAAATGG
ACTCCATCAGGACTGGTTTTCCGCCAAAGTGTAGCCTGGG
AATAAGGCAAATGGCCTGTGACTTCCAGAGTGAGCAGAGC
CTTGGCCGGAAGCCCTTGCCAGTCCGTGGTGATGCCTCTC
ACGTTGAGAGCTCCAAAGAACAGGAAAAGGCAGATATATC
ACCCTAGACAGAGTAAGTAGTTTTTGTTTTTGTTTTTTGC
CTCAGATTCCGTCCTGGACGATGTTCTGGTGTGGTTGCTT
AGTAGTTGCACTCCATGTTATTGACCTCAAAAGATTAAGT
GTACATTCCAAACAAACATCCCTAGTTTCCCTATAGTAAT
TTATTACTGACCGGATAGTAGTAATTAATGTTGGCATTAT
TCATCCTGTCAAATCATATGTAAAAAGAACCAAATGAGGA
CGTTTGTTGCAGTGCTATTTATAAAGGTAAAAATATTAGA
AACTACCTAAATAACCAACAATGGGGGACTAAGTAAATAA
GTTACGACAAATCCATAGTATGCACTTAGTAAAATAATTT
TGCAGATATGGGAGATGTTTGTAATATGTTGCAGATTTAA
ACTTTTTTTTTAAGAGATGGGGTCTTACTGTCACCCAGGC
TAGAGTACAGTGGCACAATCATAGCTCACTGCAGCCTCAA
ACTGGGGCTCACGTGATCCTACCACCTCAGCCTTCTGAGA
AGCTGGGACTACAGGTGTGTGCCACCATGCCTGGATAATT
AAAAATATTTCTTTTTGTAGAGACAGGAGGGTCTCACTAT
GTTGCCCAGTTTGGTCTCAAACATCCGGCCTCATGCGATC
CTCCCACTTAAGCCTCCCTAAATGCTGGGGCTGGGATTAC
AGGTGTGAGCCACCGCGCTTGGCAGATTTAAACATTTTAA
TGGAGCAGTGCAGTGTGGTGTTCAAGAGCACTTTAGCACA
AACAGACTTGAGAAAGCCACGACTTGAACTCTAACAATTA
ATGACTAGGGAGAGAAAATGAACCTGCAAATGAGACTGAG
CAAGAGTGGTCAAAGACATAGGAATTAAGCAGGAAGAGTG
TTTCATCACAGAAGACAAGGAAAGTTTTTTTTTTTTTTTT
CTTTAAATAAGAAAGACCAAATGGTCCATCATTCAACAGT
GTCAAATGATGAAGAGCCAAGATGAGGCCTGAAAGGTGAT
CACTGTATGAAACAACACAAATGTCACTGATGACTGTTGC
AAGAGCTGTTCCAGTAGAATAATGAGAGCAAAAGTCAGAC
TGGAGTGGGTTAAGGGGTGAATGGGAGGTGAGAAATGGAA
CTAGAGAGCGTAGAACTATTTTGAGGAATTAGTGTGTGTA
GAGGCAGAGGATTTTTTTTTTTACAGGGATATCAGCTTCT
TTAAATAACCATGAGATGGATCCAACAGAGAGGGAATGAT
GAAATGCACAAGAGAGGAACTGGGTAATTTAGAGAGAAGG
TTGATGAAAAGGTGGGAGAAAAATGCGATCTAAAACACAA
GTGGTGGAGCTGCTCTTGATTAGACAGTCAGAAGAGAAAC
TCTTCAATTGCAACAGGAGGCAAGAAGGAGGGGTGCAGGT
GTGGGTGGGTTTAAGCATTTGGTAACACAAGGAAGAACTC
AAGGACTATGACATCTTTGGAGAGTAGGGGGTGGGGGAGT
GTCAGAGGTATCGGGAGAGTGCAGAAAGTTTGAAATAGTT
GATTATAGTAGGAATAGCGAGCTATAGTACTACATTTTTC
AGAGCACAGTAGTCATATTTTCGAGCATCCTTCGGTCCCA
TGTGGAATTGGTGATTCTGAATTATAGAGAAACCCATCTG
CCTTATGGTGACTTTCTCTGGTAGTATTTGGTTGCCTTAG
GCCAGGCATGGTGGCTCACGCCTGTAATCCCAGCACTTTG
GGAGGCCAAGGCGGGTGGATCACTTGAGGTCAGGAGTTCA
AGACCAGCCTGGCCAACATGGTGAAACCTCCGTCTCTACT
AAAAATACAAAAATCAGCCAGGTGTGGTGGTGCACGCCTG
TAATCACAGCTACTTAGCAGGCTGAATCAAGAGAATTGCT
TGAACCTGGGAGGTGGAGGTTGCAGTGAGTTGAGGTCGTG
CCACTGCACTCCAGCCTGGATGACAGAGCGAGACTCTGTC
TGGAAAAAAAAAAAAAAAAAGTATTTGGAAGCTGCTGCAG
TGGCTCACGCCCGTAATCCCGGCACTTTGGGAGGCCGAGG
TGGGTGGATCATCTGAGGTCGGGAGTTCGAGACCAGCCTG
ACCAACACGGGGAAACCCTGTCTCTACTAAAAATACAAAA
AATTAGCCAGGCATGATGGCGCATGCTTGTAATCCCAGCT
ACTCGGGTGGCTGAGGCAGGAGAATCGCTTGAACCGGGAG
GCAGAGGTTGTGGTGAGCCAAGATCGCGCCATTGCATTCC
AGCCTGGGCAACAAGAGCAAAACTCCGTCTCAAAAAAAAA
AAAAACGTATTTGGTTTCAGGAAAGAAGGAAGAAAATCGT
TTCCTTCATCTGGGGGTGGGATTTAGCCAGAGAAGAGAGA
GAATTTCCCTGCAGTGCTTCAAGGCCTGGGTAGCTAGATG
GAGAGAGCCAGTTGCTCAGCTCTTCTGTGGAAGCACAGCC
AGAGGGAAGGGGAAGAGGGCGGTTCTCCACCCCCATGAAA
GGAGGTTCCCTGCAGTTCACCTTCTAACTTCCTGTCCCTG
GGAGAGCCCACCCTTTGTTAAGCCTGACAGATTCCCCATG
TAGAGCTCAGTACCCCCATATGCTGTTTGCTGTTTTTGCA
GGCCTGTCAGGAACAATCCTTTTCAGCCTTCAGAAAGGTC
TTTTTTCTTGATCCATACTGTGCTTGGGAATGCACGGGGA
GGGCCAGGGGTGACCCCCTGAGGAAGGTCACTATTAATGT
CTAGTGAGGACAAAACAGCCTTCTTTAATGCTCCCAGCTC
ACATGATACTCCAATACAGCCCATAAGAAGCAACAGGACT
TCTCTTTCCTATGGCCCTTAGCTTCTGCGGGAAGCAAAAT
AGAATGCAGACACTTATTTTCCTGAGCTCTGTATTTTTTA
CCCAAAGAGACACAGGGCAGCCAAGTTTGAATTTGTGAAT
GTGTGGCCCAGTGCGGTGGCTCACGCCTGTAATCCCAGCA
CTTTGGGAGTGGCCCGAGGCGGGCGGATCATGAGGTCAGG
AGATCGAGACCATCCTGGCTAACACAGTGAAACCCCATCT
CTACTAAAAATACAAAAAAATTAGCCGGGTGTGGTGGCGG
GCGCCTGTAGTCCCAGCTACTCAGAAGGCTGAGGCAGGAG
AATGGCGTGAACCCGGGAGGCGGAGGTTGCAGTGAGCCAA
GATCGCACCACTGCACTCCAGCCTGGGCGACAGAGCGAGA
CTCCGTCTCAAAAAAAAAAAAAACGAATTTGTGAATATGC
GACATTCCTAACCTGGTCTCTGGGCCAGAGCTGGTGCTTG
GAAGGGAAAGGCTTGGGGAGGAGGATGGAAGGAGTGGTGG
CATCAGGTTCCAGCTCAGCCACAGGCTCCAGCCATGCCTC
TACTGCTCGGGAGACAGAGGCGTGAGGGCGAACATGGGAG
GGTGGCTCTGCTGGAGGGTGGGCGCTGTTCTCCAAGCAGT
CTGGCCTTGGGGAAGGAGCCAGTCACCCCCACTCCCACCT
GGACATACATACCCCAACCGGGGAAAGGCTGCCCTATGCA
TCCTGCATGCCTCCGTTACCTCTGGCCAGGGGCAACCCCA
TTTAATAAGAAGTCACTGGCCAACTGACAAGGATGTGGAG
GTGACTTGTCATCTCTGGGCCCGTTCCTCATTTACAACCT
GAAAGTTGAACAGGGTAATTTCTTTTTTTGTTGTTGTTTT
TTGAGACGGAGTCTCGCTCTATCGCCCAGGCTGGAGTGCA
GTGGCGTGATCTCGGCTCACTGCAAGCTCCACCTCCTGGG
GTTCATGCCATTCTCCTGCCTCAGCCTCCTGAGTAGCTGG
GACTACAGGCGCCTGCCATCACGCCTGGCTGATTTTTTGT
ATTTTTTCCAGTAGAGACGGGGTTTCACCATGTTGGCCAG
GATGGTCTCGATCTCCTGACCTCATGATCCGCCCGCCTCG
GCCTCCCAAAGTGCTGGGATTACAGGCGTGAGCCACCGCG
CCTGGCCGAACAGGGTAATTTCTAAGGCTCCTTCTGGCTA
TTAGTCTCTGGTTGGTCTGAAATGACACTGGGTTTAAATT
ATTTTACAGTCTTTGGATATCAAGGTCTTCACATGATTCG
GTTGATAAGCACAGAGTTCTGGCAATGGTCCCAGGGCTGT
GGGGAAGAGAATGATTTGGGAGGGCTCTGCCTTGAAGAAA
GGCCCTGATTCAGTTCTGTAGGCCTCAGTTTCCTCAACTG
TAAAATGAGACTGTGAAGTCTAGAAGATCTTTGAGATCCA
GCTGTGGTTCTCTGTGCTGAATCTCTGTCTTCAGGCAATT
TGGATTCCCGATAAATACATATTTCCTGAGCTATTTGCTT
GGCATGTGTGCAGTACTATAGTGGAACATGGTCCCTGTCC
TTAAGGAGCTCACAATGTATTTTAAAAAATAATAAGCCAC
ATACATAGGAAAAACTAGTGTAATCTACATCCAAACGAAT
AATAGAGACACCAGAGGATGGCTGTTTCTGGGCATATTGC
AGGCCGGAGGAAAGCAGGCAGAGGCTGTGACTAGAGCTTG
CTCACCCCATGACTTCCTGCTAACTCGGCTCTCAGAGGGG
CATGGTGGAGCCAGACTGTCTAGGTTCAGTCCTGTCTTCA
CCGCTTGCAAGCTTTAGGGAAGTTACTCAACCTCTCTAAG
CCTTAGTTTCCTGATCTTCAGGATGGGGATAATAAAAGTA
TTGCCTTGCATCTTTGTTGTAAAGATAAAGTGAAATTACC
CATGTAAAGTATGTAGCATAGTGCCTAACACATAGTTGGT
GCTCTATCCCTTCCCACCCTGACCCGCCAGGAAGCCCAGC
TGTGGGAATGACTCCAGATTAGGGAGGGTTCAATACAGCT
GGCCAAGTCCAATATGACCCTGGCTTAGTGCCAGATCCCT
CACTTCAAAGTCTAAGTCCATGTCTAGGCAGGACTGGGCA
TCCTACCTAGAGCATACCATGGTCCTCCTGGCCTACAGGT
AATCCCTGCTTTTCCAGGAGAAAAATCTAGGTGCAGATGG
AGTCAGGGCAGGATGAGGACTACATGCAAATCAAGGAGTG
TCAGGGGCTGGGAGCGGTGGCTCAGGCCTGCAATTGAAGC
ACTTTGGGAGGTGGATGTATTAGTCAGGGTTCTCTAGAGG
GACAGAACTAATGGGATACAGAGATATATAAAGGGGAGTT
CATTAAGTATTAACTCACGATCACAAGGTCCCACAATAGG
CTGTCTGCAAGCTAATGAGCAAGAAGAGCCAGTCCAAGTC
CCAAAGCTGAAGAACTTGGAGACCAATGTTCGAGGGCAGG
AAGCATGCAGCATGGGAGAAAGATGCAGGCTGGGAGGCTA
GGCCAAGTCTAGTCTTTTCATGCTTTTCTTCCTGCTTTAT
ATTCCAGCCATGCTGGCAGCTGATTAGATGGTTCCCACCC
AGATTAAGGGTGGATCTGCCTTTACCAGCCCACTGACCCA
AATTTTTTTTTTTTTTTTTTTTTTTTTTTGAGATGGAGTC
TCTCTCTGTTGCCCAGGCTGGAGTGCAGTGGCGTGATCTC
AGCTCACTGCAAGCTCCGCCTCCCAGGTTCATGCCATTCT
CCTGCATCAGCCTCCCAAGTAGCTGGGACTACAGGCGCCT
GCCACTACGCCTGGCTAATTTTTTGTACTTTTAGTAGAGA
TGGGGTTTCACCGCGTGAGCCAGGATGGCCTCGATCTCCT
GACCTCGTGATCTGCCTGCCTCGGCCTCCCAAAGTGCTGG
GATTACAGGCGTGAGCCACCGCGCCCGGCCCTGACCCAAA
TGTTAATCTCCTTTGGCAACACCCTCACAGACATACTCTG
GATCAATACTTTGCATCCTTCAATCCAATCAAGTTGACAT
TCAGTATTAACCATCACAGTGGAAGTGAGACCATCACTTG
AGGCCAGGAGTTTGAGACTAACTTCGGCAACATAGCGATC
CCCCGAGAACTTGTCTCTGCAAAAAAATAAAAAAATTAGC
TGGCCATGGTGCCCTGAGGAACATAGCAAGACCCCACCTC
TATAAAAAAAAAAAAAAAAAAAAAAAATAGCTGGGTGCAT
TGGCATGTGTCTGTAGTTCCATTCTCTTCTCTCTCTCTTT
TTTTTTTTCCCTTTGAGACAGAGTTTCAGTGGTGTGGTGG
TGCAGTGGTGCGATCTCGACTCACTGCAACCTCCATCTCT
CAGGCTCAAGTGATCCTTCTGCCTCAGCCTCTCAAGTAGC
TAGGATTACAGGTGTGCGTCACCACGCCTAGCTAATTTTT
TTTTGTTTTTTTTTGAGAGAGAGTCTTACTCTGTCGGCCA
GGCTGGAGTGCAGTGGCACAAACTTGGCTCACTGCAACCT
CCACCTCCCAGGTTCAAGCAATTCTCCTGCCTCAGCCTCC
TGAGTAGCTGGGATTACAAGTATCTACCACTATGCCCAGC
TAATTTTTGTATTTTTAATAGAGACAGGGTTTCACCACGT
TGGCCAGGCTGGCCTCAAACTCCTGGCCTCAAGTGATCCT
CCTGCCTCAGCCTCCCAAAGTGCTGGGATTATAAGCATGA
GGTGAGCCACTGCGCTTGGACTTTTTTGTATTTTTAGTAG
AGATGGGGTTTCACCATGTTGGCCAGGATGGTCTCAAACT
CTTGATCTCAAGTGAATTTCGCACCTTGGCCTCCCAAAGT
GCTGGGATTACAGGTGTGAGCCACTGCGCCTGGCCTGTAG
AGCTCCTGTGTGCAAAGTTAGCTCAATTATTAGGGAGTCA
CTTGAGCCCAGAAGTTTGAGGCTGCAGTGAGCTACGATTG
CACCACCACACCTCCATACTACAGCCTGGATGATAGAGCG
AGACCCTGTCTCAAAAACAAACAAACAAACAAACAAAAAG
AATGTCAGGGATTGAGGAAAAGCAGCAGCAAGATGATGGG
GTACACAGGGTAGAGTCAGAACAGGGCTGGGACCTTGCTT
AGGTACCTAAAATAGTTTTGTCTGGATTTAGTGTGGAATC
CTGGCTCCCTTGTTTAGTTGTTTAGTTCTAGTATTTACTC
AAACTTTTAGAGTTGCCCTACTCCAGAGTCACATGCCCAT
CAAAGATGAGCCTGAAATTGAAGTGGCCATAGATGGTAGA
GGACCTTAAAATTGTCTCCCTCCAACTTGATTTATGACAT
GAAGAGATCTTGATGCTGTGGCCAATGGGATCCCTGAGTG
TAGACAGCATCTGAATCTATATCCGTGCAGAACGAGATAA
ATATATTGCCATAGAAGAAGATGCTGGCACCATTTGTGTC
TGTATGTGTTCGTTTTTGTTAGTAACTTCTTTTTTTTTTT
TCTTTTTCTTTTTTTTTTTTTTTGAGACAGAATCTCACTC
TTTTGCCCAGGCTGGAGTGCAGTGGCACAAACTTGGCTCA
CTGCAACCTCCACCTCCCAGGGTTCAAGCAATTCTCCTGC
CTCAGCCTCCCGAGTAGCTGGACTACAGGCGCCCGCCACT
GTGCCCGGCTAATTTTTTTTTGTATTTTTTTTTTTTTGTA
TTTTTAATAGAGACAGGGTTTCACCACGTTGGCCAGGCTG
GCCTCAAACTCCTGGCCTCAAGTGATCCTCCTGCCTCAGC
CTCCCGAGTAGCTGGGACTACAGGCGCCCGCCACTGTGCC
CGGCTAATTTTTTTTTTTTTTTTTTTTTTTGAGACAGAAT
CTCACTCTTTTGCCCAGGCTGGAGTGCAGTGGCGCTATCT
CGGCTCACTGCAAGCTCCGCCTCCCGGGTTCACGCCATTT
TCCTGCCTCAGCCTCCCGAGTAGCTGGGACTACAGGCGCC
CGCCACTGTGCCCGGCTAATTTTTTTTTTGTATTTTTTTA
GTAGAGACGGGGTTTCACCGTGTTAGCCAGGATGGTCTCG
ATCTCCTGACCTCGTGATCTGCCTGCCTCGGCCTCCCAAA
GTGCTGGGATTACAGGCGTTGAGCCACCGCACCCGGCCTA
TTTCTTTCTTTTTTTTTTTTTTTTTGACACAGAGTCTTGT
TCTGTCGCCTAGGCTGGAGTGCAGTGGCATGATCTCAGCT
CACCACCATCTCTGCCTCCTGGGTTCAAGCGATTCTCCTG
CCTCAGCCTCCCGAGTAGCTGGGATTACAGGTGCGAGCCA
CTGTGCTCGGCTAATTTTTGTATTTTTTTTTTTTTTTTTA
GTAGAGACAAGGTTTTGCCATGTTGGGCAGGTTGGTCTTG
AACTCCTGACCTCAGGTGATCCACCCGCCTCAGCCTCCCA
AAGTGCTGGGATTATAGGTGTGAGCCACTGTACCCGGTCA
GTTTTTGTTAGTAATTTCTTAAGGAAGGTTTGAGCCTTAT
GGTAAATAGTACCTAGCACAGTGCTTGGTGCATAGTGGAT
GTTAAATATGTGTTTTTGATAAATGAATAAATGAACAAGT
GTATAACAGATACTTAGTAAATACTGGCTGCCTATCTTGG
TTCATATCTTTAAAAATGGAGATACTATAATCATGTGCTT
TCTTCCATATATAAAGTTGATATTCCTGATTCACCATTAA
AAGAACATTTACTTTGCATATGTGGTGTGACATAGGCTCT
AGTCCTGACCCTGCCAGTAATTATCCATGTGACCTCAAGT
AAATGACTAATATTCTCTTGCTTCTTTTTTTTTCCTGTTT
AATCTGTAAAAGGAGGTGGTTGAACTAAGCACATGCTAAA
CCTCCTTCTAGATCTGAACTTTTGAGATTACTCTGTGGTT
CTAAGATAAGAGCTCCTGTGTACAAAGTTAGCTCGACCAC
ACAGGGACCAAATCTACCAACCTTGTTCCATCAGCATTGT
GCTTGAGCTTGAATTGGCTTAGAGTAGTTTAAGGCATCTT
TAAACAGAGATCTACAAATCCCCCAGGCTCCATCAATGGG
CTTTATAGGGTTTACAAACTTGCAGCCCCTCCTCACACTC
TTATAAGCAACATTTTGTATATAAGCATCTTGTGAATTTT
TCTGGGGTATGTGTCCTTAGATTTCAAAGAATCTCAAAAA
TGTGGATAACCTCTAAAGGTCAAGAAATCCTGCTCTGTCA
CCCAGGCTGGAGTGCAGTGGTGTGATCCCGGATCACTGCA
ACCTCTGCCTCCTGGGTTCAAGTGATTCTCCTGCCTCAAC
CTCCCAAGCAGCTGAGACTACAGGACGTGCCACCATGCCT
AATTTTTGTATTTTTAGCAGAGATGGGGTTTTGCCATTGT
TGGCTAGGCTGGTCTTGAACTTCTGACCTCAAGTGATCTG
CCTGTCTTGGCCTCCCAAAGTGCTGGGATTACAGGCGTGA
GCCACTGCACCCAGCCTGTTTCCAACACTATTGCATTTAA
TCTGATAAATGAGTAAGTACCACTCGTAGCCACAGAAAAA
CTAATGGAATTCAGAACACAGATCTCACCATTTTTATGCT
TTAGACATTTTGCCTACAGGGAAGCCTGAAACCCTCTTGA
TTAATCAATGAGAGAGAAAAACATAGAATGCTCTGACTGC
AGGACAATTATCTCTGGGCACAATAGAATTCCACACAGAA
AGGAATCTGTCAGAAAGTTCCCCCAGTGTAGTGATGACCA
TTACCCGATGCAGTGATGTCCAGACTGTCACATAGAAGGG
GTCCACACCTGTGGCATAAGTGGTTTGGGTCTTAGACTGG
CACAAACCAGAGGTCAGCAGGTGGAGGATGGGCCAACTGA
GAGAGGCAGAGACTGTGGGGTTCTAATCACTGCTGTGCTA
TAAAATTCTTAGGACCATTCAGTGCAAACCACTCAATCTC
ATTGGATTCCAATTCCTTTATTTATTTATTTATTTATTTA
TTTATTTATTTAGAGACGGAGTTTCGCTCTTGTTGCCCAG
GCTGGAGTGCAATGGCGTGATCTTGGCTCACTGCAACCTC
CCACTCCCGGTTTTAATCGATTCTCCTGCCTCAGCCACCC
GAGTAGCTGGGATTACAGGCATGTGCCACCATGCCCGGCT
AATTCTGTATTTTTAGTAGACACGGGGTTTCTCCATGTTG
GTCTCGAACTCCCGACTGCAGTTGATCCACCTGCCTTGGC
CTCCCAAAGTGCTGGGATTACAGGCGTGAGCCACTGTATC
CGGCCCCAATTCCTTTATTTCATAAGGGTATTTAATATGA
GAGAAATTGAATTCCTAAGAAAAAATCCCCAGGAATCAAT
AGGATATACTTTTAAAGAAAAAGGTGGGTCAGTATATAGG
AAATTAAAATATTAATGGTGACTCACCTAGAGCCCAGACT
TGTGGGATCTGGATGGGTCTAAGGAAGACTGGAGATTTAA
GGGAACCAGATCTACTATCCAAGAGCCATGAGTAATCTCC
AGGGCTGAGTCTGGTTCTATCTGTTTAGCAGAAATTAACC
CAAAGCCTTGTCTCAAAGGTTCTCAGGGCCAGTTAGCTCA
AGTTTCTAGAGCACTGTGCTCAAAGGATCACAAGTTTGAC
CTTTGTGTATATGCGACAACTAATGTCACTCTGTTTTCAC
ATTAGACGGAGCCCTAGCTGTAGCCAGGAGCATCACTAGG
GACACATGGAGGACTGGCTGAGAGAGTGTGAATGGCATCC
CTGCCTTTGGAAACCAGCTCAAAGTCCACTCTAGCTCAAA
CTGGTCACCTTAACACCTCAAGTTTGTATGTGTTCTGCAT
GTCATCATCATTTTAAGTAATTTTCAAAGAACAAGTGAAC
AGCGAAAGAATACAAGGCTCACTCCTAAGGGACTTCAGGC
TGAGGCACTAGCCCAGTTGGGATGACCAATGGGATTGACT
CCTTCAAGAAGTAAGGACTCCTTTAAGAAGTAAAGACTCA
ATTCTTCCTGTCTTCAGTGAACTCACATAACTCGTCTTTC
TCACAGGGCCTGCCTCTCTGGGCACCTCAGCCAGTGCCTG
CAGGGCTGGTTATCCAAGCTCGCACTGAGAGCTGTCGCTG
AGTGTCAGGCACACAGAACCAGAGGGCTGGGCCTTTGACA
GCAGCTCCCAAAACAAGGTGCCAGGCCCTGCTTCTCACTT
TCCCCTTGTGCCCTGTGAGCTGCTGGCATTGCCTTTGGAG
CCATTACTCAGCAGGCTGAATGTAGCAGAAATAGGATGCT
GCACTGACTCAGGAGCCCAGATTCTTTCTCTGGCTGAGTC
CTGCAAGCCTGTCTCTTGCACTGCAGTGGAGGGCTCTGGC
AGGGCTATGTGGGGACATAAACTGGCCTCTCACTCTCACT
TCCTGGCAGGGCAGTAATCCAGGACAGTGTTTCGCTGCTA
ACTATCCCTGGGCTTTTGCAGGTGTCTCTGTGCCCCTGGG
CTGTACAGCACCAGCTATCTGGTGAATACCCTTTCCTTAC
CTCCTCCATTCTTTTCACACACACACTCCTTCCCCCTTCT
CATCCTAAATGAAAACCTGGCCTGCCACCAGGCCCCACCT
CTCTTCCTCGGGGTCAGAACAGGCTGACATTCTCCAACCT
CCTGACCCCAGCTTCTCCAGACCCCAGCTTCCCCACCCGC
CTTGGGCACTTCATCCTGTTTTACTGCCAGCTCAGTCCAC
TCAACTGTTCGCTGGTGTCCAGCACATTCTCTTGCCCTCC
TTAGTGGCTTAACACCTGCCTTGTAGCTTTCATGGCAACT
TCCTCTTCTGTCACCTGTTTTTTTACTCTTCTGGTATCCT
AGCTTCACTATTGTTTTCTAAAACCTACAAATGACATTAA
ATTCTGCCCAACCTGTAACAAATATACTTTGGACATGGGC
ATCAGAATGGCCCATATCATACCAAATTCTTACAACCCTA
CTCTGACCACAAACATCTTAGCTTCTTTCTACCTGTCTGC
TTCAGGTAATTCTTCCTCACCTACTCACCCTTCCCAGAAT
CTCTTGCATCCTCCACATCCAGCCTGGATCCCTTGGCCTG
CCGTTTCCAGGGTGCCCATGGGTCCCGCATACTTTCACTC
TTCCCTGGGTCGCCCCTGCTGACTTCCCACCTTGGGTAAT
ACCTCAGTTTTCTTTGGCTCTGCTCCCAGATTGCTGAGTG
CAGCTGAAAACGTACAAGCTCTCTGTGGTCTTGGAGCCTT
CAACAACCCATTCCATTCAGACCATGTGTGTCTGACTGTC
TTCCCCACTATTTGCACTTCAAGGTAGGGACTTTAGCACC
CCCGGGATAATCATAAAAAGTTAAAATGTAGTACATGACT
GACACTTGTCTAGGCACCTTACATATAGTAATTCATTTAA
TCCTCCGATGACAACAGAGAAAGTACTGTTATCACCTTTC
CTGTTTTTCAGTGAGGACACTGGGGCTCAGAGAAATGAAG
TAACTTGCATAAGGTCACAGGATCAGCAGACAGCAGAGTC
AAGATTATGGTAACTGGGTGACACATGTATACTATTCTCT
TCTTAAGAGCTCCGTGGAAAGTTTGCTGACTTTCATCAGA
GCTTCTGCTGCAGCTAGCAGTCTTTTAAATAATCCCCTGT
TCACTCTTAATTGGACGTATGTATTATTCCTTTTTTTTTT
TCTTTTTTGAGATGGAGTCTTGCTCTGTCACCCAGGCTGG
AGTGCAGTGGGGTGATCTTGGCTCACTGCAACCTCTGCCT
TCCGGGTTCAAGTGATTCTCCTGCCTCAGCCTCCTGAGTA
GCTGGGATTACAGGTGTGCGTCACCATGCCCGGCTAATTT
TTGTATTTTTAGTAGAGATAGGGGTTTCACCATGTTGGCC
AGGCTGGTCTCAAACTCCTGACCTTGTGATCCGCCCGCCT
TGGCCTCCCAAAGTGCTGGGATTACAGGCGTGAGCCACTG
TACCCAGTGGACGTATGTATATTTCAATTCTGACTCTTTA
ATACTTCTGGTAAATTTAGACCAGAGATCATTGCTGTCTG
GTCCCAGTGGGCATCTGGACTCTCAGGGCATCCTTCCATG
CTCTTCTTCCTTGTGTTTGACTGAATTAGCTCCCAGATGA
ACTTCCCTCAGGGCCCCATGTGCCACAACCCCAGATACCT
CCACTGTTCAGCTGGGCTGTGCTGTCCCAGTTCCCATTCT
CTAGGGAAGAGAGAAGACATTACAATTGTCATGATGGTTA
TTTAAAGTCATTTCCATGTCAACAGGCTTTGGAGGCTGGG
ACTTAAATCCCCTCTCTGCCACTCACTACCTTCCATGGGC
AAATTACTTAAATTCAAAGAGATTTAGTTTCTTTCTCTTT
TCTCCTCTCTCTCTTTTTATTTTATTTTTTTAAAGGAAGT
CTTGCTCTGTTGCCCAGGCTAGAATACAGTGGCACGATCT
TGGCTCACTTCAATCTCCGCCTCCCGGGTTCAAGCGATCC
TCCTGCCTTAGCCTCCTGAGTAGCTGGGATTACAGGCACG
TGCCACCACGCCTGGCGAATTTTTGTATTTTTAGTAGAGA
CGGGGTTTCACCATGTAGGCCAGGCTGGTCTCAAACTTCT
AACCTCAAGTAATCCACCCCTTGGCCTCCCAAAGTGCTGG
GATTACAGGTGTGAGCCACCGTGCCTGGCCTAAATTTAGT
TTCTTTATCTGCAAGACGAGAATAATAATGATACTCTTAT
TAGGGTTATATTTATTAAAGAGCCTTGCACAGAGCCTGGC
TCATATTAGGCACTGTAAATATTAGTTATTTTTCCTTCAC
TTACCCCCACAACCCTCTCCTGTCAATTCATTCTCTGCAG
ATGACCTTTTAGGGTGAATTCTCTCAATTCCCTTGTATTT
CTATCAAAAATTTCTCATTTATAGTACAAGTTTCTTAAAA
ATGAGTTGGCACTTTTAAGGCAATCGCCTTTATCAGACCC
TTTGTCACAGTAATTCCACTTCTAGGAATCTATTATGAAG
AAGTAGTTGGAAATGTGTGTATTCTATGTATAATGTTCTA
TAAGTTATATCATCTTATATAATCTGTTATATTTAAATAT
TTTCCATTGTAAGACTCTATATTCTGTGTTTTTTTTTTTC
TTTTGAGACAGACTCTCCCTCTGTTGCCCAGGTTGGAGTG
CAGTGGTGTGATCTTGGCTCACTGCATCCTCCACCTCCCA
GGTTCAAGCAATTCTTGTGGCTCAGCCTCCTGAGTAGCTG
GGATTACAGGCGTGCGCCACCATGCCTGGCTTATTTTTGT
GTGTATGTGTGTGTGTGTATATATATATATATATATATAT
TTTTTTTTTTTTTTTTTTTTTTTTTTTAGTAGAGATGGGG
TTCTGCCATGTTGGCCAGGCTGGTCTCGAACTCCTGGCCT
TAAGTGATCTGCCCACCTTGGCCTCCCAAAGTGCTGGGAT
TACAGGCGTGGGCCACCATGCCTGGCCTATATTCTGTTTT
TTTTTTTTTTTTGAGGTGGAGTCTCGCTGTGTCACCCAGG
CTGGAGTGCAGTGGCGTGATCTCAGCTCACTGCAAGCTCC
ACCTCCCGGGTTCACGCCATTCTCCTGCCTCAGCCTCCTG
AGTAGCTGGGACTACAGGCGCCTGCCACCATGCCTAGCTA
ATGTTTTTTTTGTATTTTTAGTAGAGACGGGGTTTCACCG
TGTTAGCCAGGATGGTTTCCATCTCCTGACCTTGTGATCC
ACCCACCTTGGCCTCCTAAAGTGCTGGGATTACAGGCGTG
AGCCACTGTGCCCGGCCTATTCTGTGTTTTTATACACACA
AAGATGTTTGTTGTGAAATTCCTTATCCTGGAAAAAATGC
AAAGCTTCTTTGTATCTCTGCTCATTATTTCTTCATTTTC
TCCTGCTTCTGAGAAATAAGTAACCCCTTTCCTCCCTAGT
TTCAACTAAACCTTATTTTGTAAAACAACTTTTAACAATT
CTCTGCCTCAGCCTCCCAAGTAGCTGGGATTACAGGTGCG
TGCCACCACGCCCGGCTAACTTCTGTATTTTTAGTAGGGA
CGGGGTTTTACCATGTTGGTCAGGCTGGTCTCGAACTCCT
GACCTCGTGATTTGCCCGCCTCAGCCTCCCAAAATGCTGG
GATTACAGGTGTGAGCCACTGCGCCCAGCCAGAATAACTT
TTTAAAATTACAGTATTAACATATGCTTCTTGTGGAAAAT
TTCGAAATACAGACAAGCAAAAGAAAAAAATCACTTGTGG
TTTCTACTATGATTACAGTACATTTCAATGTATGTGTCTA
TACATAATTTATACCAAGCTTGTCCAACCGATGACCCATG
GGCCACATGTGGCCCAGGATGGCTTTGAATGTAGACCAAC
ACAAATTTGTAAACTTTCTTAAAACGTTATTATTATTATT
TTTTAAGCATCAGCTATTGTTAGTGTTAATGTATTTTATG
TGTGGCCCAAGACAATCCTTCTTCCACTGTGGCCCAGGGA
AGCCAAAAGATTGGACACCCCTGATTTATACCATTTATGT
ATTTATTTAGAGACGAAGTCTCACTCTATTGCCCAGGCTG
GAGTACAGTGGCACAATCTCTGCTCACTGCAACCTCCACC
TCCCAGGTTTAAGTGATTCTCTTGCCTCAGCCTCCCAAGT
AGGTGGGATTACAGGTGCCTGCCACCACGCCCAGCTAATT
TTTGTATTTTTTTTAGTAGAGACGAGGTTTCACCATGTTG
GCCAGGCTGGTCTCGAACTCCTGACCTCAAGTGATCTGCC
CGCCTTAGCCTCCCAAAGTGCTGAAATTACAGGCATGAGC
CACCATGCCCAGCCAATTTATACATTTTTATAACAAAATT
ATATATCATACCTCTTATTTTATAACTTATGTCCTATTTT
TAAAAAGTCATTACAGTAGTATAATTTCTAATAGCCACAT
TTTAATTTATTTAAACGTTCCCTAAGAATGTTGGAACTGT
GTTATCCAGTGTAATACCCAATGTAATACCTACATGAAAT
AGGGGATTTTCTACCCCATCTTAACTCTGATGCCTAAGAC
CAAAACTCCACATGACCAAATTGGCTCAGACTGATGGGAT
CCAAGATGGTACTCACTTGACCTCTGAAGTACCTCTAACT
TCATTATAATCTAATTCCCATACTAAATGACACTCCCACA
GCACCATGACAGTTGACAATCACCATGACAATGAAGAAGA
AACCATAAAAGGACATAAAGGAAGGCAGCACTCCTTTTTT
GAGGAGTTTTCTGCCTGTTCCCAGAAAAGACATGCATATT
CCTCCCCTGGCTTTTAATGCCCAAACCTTTCATTAAATAT
ACCTGTATCGGCTGGGCGCGGTGGCTCACGCCTGTAATCC
CAGCACTTTGGGAGGCTGAGGCAGGCGGATCACAAGGTCA
GGAGATCGAGACCACCCTGGCTAACGCGGTGAAACCCTGT
CTCTACTAAAAAAATATATATATATAAATTAGCTGGGCAT
GGTGGTGGGCACCTGTAGTCCCAGCTACTCAGGAGGTTGA
GGCAGGAGAATGGCATGAACCTGGGAGGCGGAGCTCTTGG
TGAGCCGAGATCGCACCACTGCACTCCAGCCTGGGAGACA
GAGCGAGACTCTGTCTCAAAAAAAGAAAAAAATAATAAAT
AAATAAAAAAATAAATAAATAAACCCTGTATCTGTGACTT
TCCAGTTCTCACAAGCTGATAAATTTTTATGAGTCAAACT
TCCACTTCTTAAATTCCATGGCCATTGAATAAAGCCTGCA
CTGCTAGACACTCACTTTTGGTTTTGTGTATTGGCTTTGT
AGCATCAAACAGGGAAAGATCCCATTTTTACCAACAAACT
GACTTTGTTGGTAACAGAAACATTTAAGCTGTTTCTATTT
TTCCAAGATTATACATAACACTGTGATAACTTCAACTGCA
TTTTTGGGCACTTTCTAAATTATTTCTTTGCCCATCTCTG
TTCCTGATGCCATCCCTCCCAAGCCTCCATTTCTGGGACC
CTGAACTACTGCTTCACCTCTCCCATAGCATGGGCCCTGC
CTCTGGCTGGCTCCTTCCCTTCTGCCTACAAACATTACAA
ACTTGGTGCAGGGTACCTATTCTTCCAAACCCTCCTAGAT
TCTTCTGGCCTTTCCTGGCATCCTCAGCAGCCCCTCTGGC
CTCACAGGTGGGGCTCCTCCTCCTGCTTAAGGCAAAGTCC
CTTTCCTTCCTGTTTCCCTTGTTAACCCCTCATTGTTATC
TGGGTCTTTAAAACCTTCTTTTCTTGCTTGCTTTCTCCTA
GCCCATGAACTGATCTAATGTTTCCCATACCCAAGTCCTT
TCTTGACCATGACCCCCTCCATACCCTCAGTGTCTGTTCT
TCTCACTTCTCTTCTCAGCCAAACTCTCTGGAAATGTAAA
CTGCACTTGCTCTCTCCCATTCCCTGACACTGCCACTTGG
CTCCAATCTTACCTTCCAGATTGTCAAATGCAATTGACAT
TATTTGTGCTTCATCCTGCTTGACTTTACCGTTTTTGTCC
TTGAAACTCTGTCCTGGACTCTCTCCCTAAAATAGCTTCT
CATTCATCTCTGTCAGCTCTCCTTTCTCTAGTCACCCCTA
AATGCTGGCCTTTCTCCACACTAATGGTTCCGAAGTGTGG
TCCCCAGACCAGCAGCATCAGCACGGCTTGGGAACTTGTT
AGAAATGCACATTTTCAGGCCCCAGCACAGACCTCCAGAT
AAAACCAAAAAACAAAAAACTGGTGGGGTGTTTGCTCAAG
TTTGAGAACTGCTGTGCTACAATCTCCCTGGACAATCTTC
TCTATAAACTCCACTTTAACTATTCTTTTCATACCTAATA
CTCCTAAATTCTTCCCACCCCAGACTACTCTCCTGAGTTC
TAGTCCTATACAACTACCTAAAGGGCATCTCCACTGGCTA
TCCCACAGGTGTCTACAAGGGAAAGAATTTCCTCCCATAA
TCTGGTCATTTCTACTATTAATATACCCAATTCCTCCAAA
GGACACCATCTATCTACCCACTAACTGGTGCCAGAATCCT
GGGACTCATTCCAGGTTCCTCTCATATACTCACCTAAGAA
TAGTTTGCCATTTCAGGAGCATCTCTCAAATCAGTAACAT
CCTCTCATGTGCACCATTATTTTGTTTCAGGCCCACCTTC
CTTACTGTATGGATCACTACAGTCACCTCCTGATATGGTT
TGGCTGTGACCCCACCCAAATCTCATCTTGAATTGTAGCT
CCCATAATTCCCACATGTCGTGGGAGAGACCCAGTGGGAG
GTAAATGAATCATGGGGGTTTCCCGTGCTGTTCTCGTGAT
AATTATTAAGTCTCACGAGATCTGATGGTTTTACAAAGGG
GAGTTCCCTTGCATGTGCTGTCTTGCCTGCCGCCATGTAA
GGCGTGACCTTGCTCATTTGCCTTCTGCCATGATTGTGAG
GCCTCCCCAACCATGTGGAACTGTGAGTCAGTTGAATCTC
TTTCCTTTATAAATTACCCAGTCTCGGGTATGTCTTTATT
CCCAGTGTGAGAACAGACAAAAACATCTCCTAACTGGGTT
GCCTGCCTAAGGTCTGGTTCCTTTTCAATCTACCTTTTAC
ATTACTACAGAACCACTTTTCTAAAATAAAAATCTGATTG
TGCTTGTCCCCTGCTTGGTCATTCAGTAGTTGTCTAGTGC
CTCAAGATAAAGCCCAAACTCAGTATGGTGGCAGTGCCAG
GCCTTTGTGCCCTACCCCTGCTTGCCTCCACAGTCTCATC
TCCTGCCGTTCTTTACATGTTCTCTCTGCTGCAGCCATCA
GGGAAACTGGAGTAACTTAGAGTTCCCGACAGGACATTCT
TTCTCATGTCCTCAAACCTCTGTTCATGCTATTGTGCTAT
TTCCTTTGCTAGGATAATTTTTCACTTAAATATCTGGAAA
ATTTGTTTTTCTCCAGAGTTAAGCTCAGAGTTGGCTTCTG
TATGCAAACTTCCTGGGATCCCCAGGCTCATTTTAATGTG
CTCCAACAGCCCCCAGATCATGCCTTCAGAGGACTTATCA
TTGTGTTCTTGTGTTTGTCTGCCCTGTGAGTCCAGGAGAA
AGATGAGGATGGGCCCATGCATTGTCTTTGTTTAATGCAA
TGCCTGACATATAGTAGATGTTCAGCAAATAGCTGTTTAA
CAAGAGAAAGACTCCTCTTGTCTTGAAAGGAATTTACATC
TACTGCTCATTTCCTAGCCACCTGTGTTTTTTTCATTCCC
AGCCATCCTTCATATCTATCATCCTACTGAAGTAGCTCTT
GAGAAGGACAAAGATGTGCTTAATTTAGCCTTATTTAAGT
TATCTTCGTCAACCTCTCTGCAGCAGTGAACACCCACTTC
TCAGAAACTTCTCTTCCCTGGGCTCCTGAGCTGACGCTAT
TTGGATTCTCTTTCCTTTTGATCTGCACTTTCACTGGTTG
CCTTTCTTCTTCATGCATCTTACAACCACTATGCCAAGCA
CTACAGCAAGCACAGGGGCAGGCAGGTGGTGGTAGAGTAT
GTGCAGTGATGTGCTGGTAAGCTAGCTCTCCAGAAAAAAA
TAAAAAAAGACCCTGATTTGTACCTTCCATAGTGTAAATA
CTCTTGCCATGACTGAGTATTTACTACTGAATATCAGGCT
ACTAACATTTTAATACCTCACAAAATCCCTGAATATTTAA
TAATTGGCTGTCATGAGTTCCAGCACAATACTGGGTACAG
AGATGAGTAAGACCAGTTGGATATCGAGGAGACTAGTCTA
GTGGAGAAATACAGAAATAATTCTAAGAAAAATGTGCTAA
GCACTGTCAGAGTGTTGAAACCAGACACTATGGGGCCGAG
TGGAAGGAAGCTATATTAGGAAAATCTGTGAAGAATTCCT
ACAGGAAGTGTTGGAGGGATTGAACTGGATCTTTAAAAAT
GAGGGCTTAAAGGTAGTCATAAGGTGGGAAAACTATTCCC
GGCAGAGGAAACATTTTGAATAGCAAAGTATTCAAGTATT
CAAAATATTAGAAATACCAGAATAGCAAAGTATTGAGGAT
AATGGCTAATAGATCAAGAGGACTGGGTGCAAAAACTGTA
GGATACCAGCATGGATTCTGCCACTATCTAGCTTTGCGAC
CCTCTATATCTTTAAAATAAGAATTTGATTTCTATGCCCC
ACTTCTGCATTGATTTGATGGTTGACCTTGAGGAGAGAAA
GAAAATACAAGACTGGGGAAGGAGAAAGGAGGAAATGCAT
ATGATGTGGAGCTTTAACAGGCCGCCAAATGCTGCAGTGC
TGGCAATGCTGTAGGACCTCCCTCTGTTGGCCACCCCTTG
CTGTCTTCTGGCTCAGTCCCAGCTATGAAAATCCCAAATC
CCATGCTTGAGCCACAGCACACTTTGCTGAAGGGACAATT
CTTTTCTTTTAAACTGAATGAATATACTGAATCCTGACAG
TACCTGGAGAGGCAACTTAGCTTAATCCTTCTGCTTTAAG
GGAACAGAGGATTCTCCTGTTTTCCTTAGAAAGTATCAAG
AAGACCCACAGTCTCACTCCAGTAGCTTATTCCCTTTGAA
GAACTGTTAGCAAGTCCATCTAGGCCTCCCCAATGCCCAC
CTCTTATCTATCTTCTCTAGAGATCTGATCTTCATTCCTT
TAAAAACATCATGAATCATAAAACATATATAGAAAAATGT
ATAAAACATAAGTGCAAGATATAATTATAGAGCAAACACC
CATATAATCCACTAACCAGGGCAAGAGACAGAACCTTGCC
ATAACCTAGGAAGTCCTTCATGTTACTTCCCAAGTACAAC
CCTCCAGAGGGAACTACTGTTTCATTATAATCAAATCATG
ATTCTGCTTTTTGCTGTTTACCACTCATGTATATATCTCT
CAATACTAGTATTTCCTGTCTTAACACTTGATCTGAATGC
AATCATACTGTATACATTCCTCTTTCTTGCTTCTTTTGCT
CAACATTCTAACCATTCATTGGCACTGTCGTGTAGCTAGT
TCATTCTTTTCCATCTCACTGTTATATATTGTTGTTATGA
GTATCTCATAGTTTATCCATTCTACTGTGGACAGACATTT
GGATTATTTCCAGCCTTTCGCTAGCATAAACAATGCTGCC
ACAAACATCTTTATACGTGTTCCAGTGCATGTGAGCTTCT
CCTGGGTAGAACGGTGGAATTGTTGGGTCACAGGGCGTGT
GTATCTTTATCTTCATTCTCTGCTGTCATATTTGGGGGAA
AGCCTTTCTTCACTTTTTCTAATTTTAACTTCTGTGCTTT
TCCTGTTCTCCTATCACTGTGTTCATCAGTCTTCTTCCTG
TGCTCCTATAACACTCTCAGTACTGATTCTAGCTTCTAGT
CCTGCATATCCCCTTCCTTCTATAGTTAATGGTTTCTTCT
CCTAAGGAATAATATTTTTTTTCATATATTACTCTAGTAG
GAAATGTATTTTGAGAGTTCTTCTCTTTTGAATATACTGA
CAATGTAAAGCACATATTTGATTGATGGGGAGGGCCAGGG
GACAGACACTCTAGGATGGGAATTAAGACTGTGGGCTTTC
AGTCAGACCAAATCCACAAGCTGCCACTTGCTACATATCC
TTGGGCAAGTTATTTAACTTGTTTTAGTTTTCTTATCTGA
AAAAAAAAATGGGGATAATAATTATACCCATTTATAGGGT
TATAAGTGGGTATAGGAGTGTGCACTAAATGAAACAATCT
ACAACTTTGATTATAAGAGGTTTATACATTTGGTCTTCAG
GCAGGAAGAGGAAAGACAGGCAGCACTGAGAATGCCTTCA
GGTTGTGTAGTGAGGATACCTACTATGAGTTTCTATCTAG
TGTTTATACTAAGTCTAAACTCTGTCCACTCCTCCTTGTG
GAGTGGCTGGCTAGCGCAGGCATGTGAGATGCTGCCTGTG
GCCACAGGATACACAGAGTGAAATGAATTGGCCCATTTAG
GAATAAAACCCACAATCCTGGCTTCATGCACTACTCAAAT
GAGTCCAGTGGCCAAAATGACATAAAAAGGGAGAATATAA
ATGGGCTTAGAAATGCTGTCAACGTAAACAGGAAGGCAAG
AGGACACAACAGGATAACTCAAATTAACAAGCTGCTCTAA
ACAGCATCCTCTCTTTGTGCAATTTATCGTACAGGAGTTG
GCTGGAACAGAAACTATTCCTAATCATTATAATTTTCCTT
ATCCTGCAGGCTTTCCGTGTATAACTTCAGACTCTGTCAC
TTACACTTCTTGGTTTTAGGAGAGTTTTCCAAAGCCAGAT
ACTTAATTACATGTGCAGTACTCCAAGGCTAATACCTCAT
TATCTAATTAGGGAGTTGGGAAGTGTTTATCATAATCACG
CTCAAGATATTAACGTTCATTTTAACTTGTCTTCCTCTTT
GTGAAGACATTGATTTTTGGACTCTGAGTCTCTTACTCCC
ATATAAAACTGTTTAAATCCAAAACGGCTTTTGAGGAAGC
AGCATTTCCAACTTGACATTAACAGTTGGGTTGAATGTTG
CCTCTTATAGAGGCAACAATGCCCACTGGATTTTAATTTC
TCAGTTCTTGAACCACTAATAAGTTATTTCAGTTACATTT
AATAAATCCTCCTTATGCTTCTTTTCAAATAATTCTTGGA
AAATTGTGTTTGAATATATTGCAGGAGATGGGGGAAAGGT
GGAAGAGAAATTAACAGTCATCCTGAATGATTATCAAGTG
ACGTGGTATAACAATATTTGCTAACTCCATGTCAACATAG
CAAGGCCAGATGGTTTAGCAGTAACATATATCATATGGTA
ATATATTGATAGAGAAAGGGTTGATTTGTATTAATTACTT
TTAGACCTTGACTTCAGAAGTAAGCAAGGTTGTTATCAAG
AAAAAAACAACCCAGCTCTTAACATCTTCATTTGAATTGG
TAACTGGCACAAACCCATGAAGGGGATACAAGGTGGCAGG
GCTATTTGCAGGAGCAGATACCAGCTTCTAATAAAAGAAT
ACCACATTCCTTAAGTTCCTGTAAATTGGAAACTAGGGTC
CCTAATAGCATCAGTGGCAGCATAAATTCGATGCTTAGAT
GACAGCTGAAACCCCGATGTTGGATTTATACACCAAAATA
TCAAGCAAACTTTCAAGGCTGGTATTTTCACACTGATGTG
AGAATGACAAGTTTTATTGGCATCAAAACCAGAGTAGCCT
AGGGAAGAATCTCATCAAGTGAGAGCAAAGAATCTAGTCT
TCATTATACTTCAATGAAATGTTTGAATCTTCTTTTGTAT
CCTACTACTAACAGACAGCAACATGGCTTGTTTTGAGCTT
TAGCTATTTTATTTGTCTGCTCATGAGCAAGAGAGCACAA
TAGCCTAACAAGTGAGCAAGAGTTGGCTCTTGGCTCTAAA
GACCAGCAGCTGCAGCTTCCTCTCTAAAGGTGATCACATC
TTAAACAATGAAGCAGAGCTGGGGGCAGCAGTCAGGAAAT
GGGAGGGTGGGCTTTGTGTGAGCAAGGGCTTTGGTTTGTT
TAAGAGTTCAGGATACAGATTTGAACATTATGGTCTCTTT
GAACAGTGGCTACAGGCCACAGATGAAATAATCTCCATAA
TTTTCATGTGTACCTGGTAGGACAAAGTCATGAATTTCAA
ACTTGATTTTTCCCCACAGACCTACTTGCTCCTTTTGAAA
AGTGCTGGGACTGGGAGGCCCAGGCAACATTTATGCTTTT
GTTGCTTTTTAATTACCAGTTGATTCTGATTTGTGAAGAC
CTTTGCAGACTGCAGCTGTTAGTGGAAAGGGAACAGGAAT
GAGCTAAACTTTTATGTCCACGTATCGAGTATAGATAATA
ACCTTTGCCCTCCATACTTAACAGCTAACAGCAACTGTTC
AATAAAACATTAGGTATTATGTGCCAGGCACTGTCCTTAG
AGCTTTACATGTAATAACCACAAAAATACTTTTTTTTTTT
TTTTTAGACAGAGTCTCGCTGTCGTCAGGCTGGAGTGCAC
GATCTCAGCTCACTGCAACCACTTGACTCCCTGGTTCAAG
CAATTTTCCTGCCTCAGCCTCCCGAGTGGCTGGGATTACA
GGCATGCACCACCAAGCCCAGCTAATTTTTGTATTTTTAG
TAGAGACGGGGTTTCACCATGTTGGCCAGGCTGGTCTCAA
TCGCCTGACCTTGTGATCTGCCCGCCTCGGCCTCCCAAAG
TGCTGGGATTACAGGCATAAGCCACTGTGTTCCGCCCCAC
ATAATTCCATTTTAAGGTAGGAAGCTGATTCACAGAAAGG
TTAAGTAACTTGCCCACGGACACAGTTAGGGCCTGGATTC
AAAGCTAGACAGTGTGGCACTAGGGATCATGTTTTCAACC
ATTATTTATAACCTTATAAGGAATATAATCAAAACATGTA
TCCAAAAAGTATTTTACTTTGAGAAGTTAAAAGTGCTAAA
CAGCTGCTGAATTAAGTTCCTGGAGGAAAAGTAGGCTTCT
AGACAGTACTTGCTACATAATAGCTGATTACAAACAACTT
TACTCAAAGGACTTGAAATCTGATCTTTGCTGTTTCTCTC
AAATGCTGACTCTGGCCTACTGAAGTATTAAAGTGACTCC
TTTGGCAACTGAAAATAAAGAAAGGAACTATTTGCAGACC
AGGTGCCTCACACGCAGGGCTTGGCACCCAGGTGATATGT
AAATGTTGGCTGACTTAAACGCCTTCCAATCAAAGGCATT
TTGAAATGTGCTATTCATATTTCACAAAATGGCTTGAATA
TAAATTATTCAGAATGTCAAAACAAAGGGGCATGTGGCAA
GTTAAGGAAATTAAAGAGAAATGGAGTATAAATGGAATAT
TAAACCTTTTACATTCAAAATAAAGAACCGGGTTGCATAC
CCTAAAAATCCTCTTTCCTGGCTTAGCAAGGGATGAACTT
TGGGGATCAAGTAAGCCTATTCTGTAATAACATAATATCT
CTCATTTGTGATGTATATGCTTGCTGCAGGCATACCAATA
TAAACAAGCTGCTTAATATGCTCAGGTGATTTTTTTTTTA
AAGGCTGAATTTATCTTATATCATTTCTTAACAACCCCTA
CACTTTTCAGCTTGCACTCAAACACAGCTCAGAAATAAAA
CAGGTTTTGCTACCACTTTAGGGAACAAAATGGTTACCTT
ATAACAAGCTAGGGGCGTATTCCAGGCATCAAAGCATTAA
ACTTAACTCAAGTCCAACAAAATGTGTTCAGCCTGCCTGT
AACTTCCAACCAGTATCTAAAGAACTGATGCATAATCCAA
TTTTTTTTACCATAATCCCTGAGAATTTTATGAGTAATGG
GTTAATTGGTAATGTGGCATGATCCAAACCTAGGGCAGGG
AAAGAATTCCCTGTGAAGACCTGTGTGACAAGCAATGAGA
TCTACTGACAAGAGCTCAACTGTGCCTACATTTAGCCCTT
TATGGAATTATGAAGCAGAAACCACTTGTGTTGAATTGCC
ATAGGGAGGAAATTAACTCAGTTTTTCTAGTACAATGTTT
TCACTCAGTCTGTCTTCCGACACACATTTGTAAAATGTTG
CCCACACTATCTAGTTGTGGAATTTATTTTTCTCTGAGAC
TACTTGGCCTTTGCTTTAAGAGCAATGTAAAAGGAACTAG
GGACTAGGAAAAGCAGAAAAACAGACTTGAGAGCAGTAGT
GTGTTGGCTATGACATGCTCTCAAAAAGCATTTGTTGAAC
CCACACACTACCTATGTTACAAACATGGCCATAGGCTAAT
TTCAAGATGGGAGTTAAAGCCGTTTTAAGCTGTTAGGGCT
GGGGATGGGGATAATGGGCTGACCCTCAACACAAGAGTAG
CTACACATGGTCTTGATCCATCATCAGTTAAATGTGCAGT
CCAGATGAAGAGACATTTGAAAGGACTAATCAGTCATCCT
CACAAAATTTAATTAAGGGCCCGTGTTGAAACAGCCAAAA
GCAAACTCTAATATGGGATCCTAGCAATAGTGCTTGGAAT
GTATTCAAATGGAAAAGTATGTGCTGGAAATACTTGTTCA
GAAAAAGAACTACATCACTCCACCCTGCTTTATCAAGTAA
TCCAAGCCATCTTAAATGCTCAAGGTCTGACCCAAGCAAG
ATGTTTTTTATTAAAAGCTCTTTCAGCTTGAAATAGATTA
TAACTTTGGGAATAAACATTTTATTTAATGAACAAGTAGA
AGGAATTCGTGACTACTATAGTTCTTTTGTGTAGACTGCT
TCTAGGTAATGCAGAAAGCTCAGAAAAGGACATCAGATAA
GGTAAAAGGCTTTATTATTCAGGATCAGCTCAAAGTCTGA
CACGGACACAGGCAGGGATAATTATCTCATTACAGTTGAC
CTTTGGCACCCATTTAAAAGTACTAGCTTTCCAAGTGAGA
CATGTTATACTCAGTAGACTCTCGGTATAATTTCTGACAG
CCAAATGTATCCCAATTTCACTCAGTAGTGCTGCCAGGAG
ATGTGTAGGGATACAAACAAAATCATCTACTTTATCAATC
TTTTTCTTTTTCATGGATTTTTTTCCCCCATTGGCTTTCA
AAGCAAGTGAGATAAACAGCATTATTGGCAGATATTGGTC
ATAAATAACATCTTCCCAAAGCCCAACAGTCAAAAAACAA
ACACCAAATATAAGCAGATTAAGCAGATTTCCTAAATATT
CAGTTAAGGCTATGGTGTGCTTGGTTTTGACCAGAGCAAT
TCTATGGCTTCCTTTTATTTTTCTCCCTGGATAAAACTAT
GCTTACTTGATCTATGCAATTTCAGTTGTTACAGCTTTAA
CTTATAGATCAAAGGGATTGAAAAGTTGTCAGAATAGATT
TTCAAATAATGACAAAAACTGACATAAAGTCTACACAGTC
CTCAGGGATATGGATAAAACAAATGAAGTTTCATGATTGG
AAGGAGGCTCCCTTCTAAGTACATAGTACATAGAGCATAG
AAAGTATGTAAAGCCTCTTTCCATGAGGGTACAAAGGTGA
AAAATATAAAACAATGGTTCAAGATCACTGATACATAATT
GTTGATTAAGGGGAGGGATGTTTAAGATATTTTGCACATT
ATTAACTTAGAGTCAGTCTATACACTCTCTGTATTAAATA
TCTAGAGAAAATTCTATTACTTTTTGGCTCAGGGCTATCT
ATACTAAAAGGCTATTGCTTTTTATGTACATGAAAAGAAA
CTCAAGATTTATGTTTCTGGTTCTGGATTTTCAGTTAAGA
GCTATACAAAAATATCAATAAGAAATCATCACTTTTTTCT
TAAAATCTGATGACTTATTTTTTTTAAAACATTGCAGCCC
CTAAAGAACTGATGACTGCACCTGAATTCAAACCCCAAAT
TGATTTTATAAAACATCTTCCTCTAGTAAACGGCAAAAAT
CATAACCTGTAGATGTTGGGTTGGCTGACATAGCAGATTG
CTTGGTGAAAACATGGGGACCTGAAATCTCATACGGGAGA
TATATTTGAGAGAAAAAAGACAAACACAGCTTTCTGTTGT
TGTTCTCCTAGTTTCTCCAAAGAGTTGACATTTATCACTG
CATTTAAAATAAAGATGACTTTAACTCAAGAGACTGCATT
TTAACACTGAACTGATATAAATGTACTTATCTGAACATCA
CATTTTTACACATACTTAAAAAAAAACCCACAAAAGCATA
GTGAAAAGATTATGTATTTCAAATAAAATTTTACACGTTG
GAGGCAGAACAGAACCAGGGGTCTTCAGCACAGGATTTCT
CAGTCAGCCTTCACAGGCCTCATGCTGCGGCTGGCAGATA
CTTTCCACTAAGCATGTTAAGTTTCAGGATAACAAGAAAC
TTTTTTGCCTCCATGAACTGGGATGTCATTATTGTAGAGA
AGATGAATAATTTAAAAAGTGAAGACTATTCATTCAAAAT
GCTAGAGTGACAAATTTACTTCATGAAATTTAAACACAGC
ATTCATCCTCGGGAAGCTGCATATACATTATGGTAGTAGA
ACCAGATTAGGTATATTTCAGCATTGAAAAGATTTTGTCT
AAAAATGAAAAGGCAGCTTTCTTAAAGACCAGAGTTATAG
AGTCACTCTAGTATTTTTCATCTTGTTTTAGTGGACCAAA
GCTCAGCTTGTTTTAGTGGACCAAAGCTCAGTAACTCACT
CAGATTAGAATCTATAATTCTGTTGAGTGTTCAGGACCAC
AGAAGTCCTCCTGGGACTTTCTATGGAAGTATGTGCAGAT
TTTCCTCATGGAGCTGGGAGTGATGGTGACCTAGAAGAAG
AAAGTTTCGATTTCAGAGATTTCCTTGAAGTTCAACTGTT
ACCAAGTTATCACTAAGGCATACCTTAAATTAGGTTGCCA
GAAATTTCATTGTTTAGTTAGCCTGCTTTCAGCTCCAAAT
ACTTTCAATGGCAATGTCTCTTTCGGATGATTTGCACTGA
CTATAGTAAAAACTTAACAGATGATATGTAGGGAAAGAAG
GCATAGACTTTTTATGTGAATAGAAAACATTTACTAGCTA
AGTGTCCTAATAAGAAACAAAGAAGTTACAATTACTATCC
TTTTTGAAATAAATGAATAAATCAGCCCCCCCCAATTTAT
AAACAAGATAGGTATTCAAATGGAAGATGTTACTCTCTTC
TGAAGGTTGACATTATCATCATATAAAGGTAAAAAATTTT
TAAGAAATGTTAGCTTCAAATAAATTACAAGACCAGCACA
CTATTTCTACTTTTTAAAGATTTCAAGATTTATGTATCGG
TGAAAATAGTTTTTCATTGGAACTACTTTTCTGCTAACAC
ATAGCTGAGACCAGCTCCCTTGAAAAAAAAATAGAAATTT
TGGCTAGAGATAAAGAGCAGTCATAATTTTGAGAGAAGGA
AAGATTCCTTATAACTGTCTTTTTTCTCCACTTTCTACAG
CAAGGTCTTGATTGCAGTTTGTGTACTAAGTTGTCTTTAA
AATCTATCAGTTTATTTTTCTAAAATTATGGGATAGGTCT
TCATGAGAGCAGGTGGGGGTTATGAACACTTATTAAACTA
AAACTGGCCTAAGGTTGGTTATCTAGCTTCTGCCCTTTAA
AATGGCAGATGATGCTGATCATGATTCTGGGTTCTATTTC
AATCATCCCGCCACCACAAGAGCTACTGTGAAGTACAGTG
GAAACTTCCTTAACCCATCTCCCCTTAACATGCAAACAAC
AGAAGCTTTTTATTCTCTCTGACTGGTGCCCATAGCTCAC
CCAATGCACTCAGCTACTTCTGCCTCCACCACTGTAATGA
ATCTTGTTTTTCAAGGTTCACAAACCTATTTCTGCCAGCA
ATCACTGATGACTGATATTCTCTAATTTAAATATTAAGTC
AGTCAATGAAATGAGTCCTAAAAAGATAAGTGACACTACA
CTGAATGTTAAACAGGATAGATATAGGTGTAAAAAGTATT
ACTGTGGTGTGGTAAAATGATTATAAAAGATTGGGGAGAA
GTCATAAAAGTCTAGAAAGATTCTGCACTCAAATTGTTTT
GTAAGTATCTAAGTTTCCCTGTATTTTAAATAATCACAAA
ATGTAATTACGAACTGGAAATCTACTTATGGATGTTGGCA
ACTTTCCCATGAACAACAGCTTTATCTATAAAAAGAGGAT
GGCATACTGTCTAACAGGAGAGGGGAGGTATTTTTGAATT
GATATCCTGGAGCATGATGATGAAGGCTTTAGTGAATCAG
GCAACAGGGCTGAGGAGTATGGACCCTGACAGGAGGGATT
TTAATGGGAGTAAGTAGAGTTGCCAGATAAAATACAGCAC
ATTCAGTTACACTTGAATTTCAGACAAACAAAAATAGTTT
CTTAGCATAAAAAATTTTTAGTAAAAATACGGCCCATGCA
AAATTTGTTTTGTATTTATGTGCTAAATTTGGCAGCACTA
GGAATAAATAGATTTCTTTCTTTAAAAAAAAAAAAGCATC
CTGACTTGAGACATCTGGGTGTCTGGCCCCTTTTAAGTTA
GGAAATGTATCTTCCCACCACTGCTGACTTACCGGGCTTG
GCGATGTCTTTCCGCTCTGTCTCCTGGAATTGGGTGTCTG
GGACGATGGACTTCGTGGAGATGGATTCTCAGCCTTCCGT
TTGGCTGCCATGGCCAACAACCAGTTTTTATTCTCTGGGG
AACTATTTTCTTTGCCTACCATTTCAGACCCTTCTCCACA
AGGTCTCAAAGGAAGAGGTAGCGTTCCACAGCTTTCTGAA
GCATACGGACTGACAGGAGACGGAGGCTCTGAGATACTTG
TACCAGCTCCTTCAATTTTGCTTGATTTAGTAGGACCTAG
AGAGTCCTTACTAAGGTCTTCCTGGTTACCAGCAAGGCAG
CACAGATCCAAATGAAGATTTTCAACTTGGCCATCGAGCT
CAGTCACACAGTTACAACTCTTCACACACTTTTGTTTCAC
ACTCTCCAGACAGCTTGAGTCTAGCCTCCTCTTTACTCTA
TTTCTAGACTCAGAGCAAGCCTCTGCTTGGGATGACTTCT
GGCTCACAGGAATAAGGGCTTTTCTTGGAGACATGATCTT
GGTCTCCGAAGCAGGTGGAGTGATGGGTGGTGATGAGGAA
GGTGTTCGGGTCACCCAGTTTCTAATCGACATCTTGAAAG
ATGAAGGTGGCTTGGGAGAGATGGAGGAGACAGAGCCTCT
TCTGTTGACGGGGGACCGGGCCTTGGCAGGAGAGGTTTTA
ATAGAGAACGTAGGAGTATTTGAAGGAAGAGGGAGGTCTC
CAGCACAGCTTGGGGCACAAGCTGCGGATGACGGGGAAGA
ATTGGATGGATTGCACCTTACCCTGGGGGCTTTGGCAGGA
GTACTCTGGCTACTCGTTACTGTTACTGAAAAAGAGGAGA
GGATCATGAAAATCAGAAGTGAAAGCCATACAAAGTCCCT
AAATGCTCATCAAGAAAAATCATAGTTAACCTAATCATCT
AAGGGTCAATTTGCCAGTAAGTAGGTTATATACATCACTT
GATTCCAACCACACCCTTTTATCATTTTCCTTTCTCTTTT
CCAAGTCACCAACCTCCCAACTATCCCATTATAAAATATA
TACTTGTAAAAATTGACAAAATACCAAAAAACATAAAGAG
AAAAAATTTAAAGCACTTAGGTAAACCATGTTTAGCATAC
TTTCTATATTTCTGCATGTGATACATACTATACGTCTCAA
CTTTTTTCTTTACAAAAATGAGACTGATATAAGGGGAAAG
TGGCAGATAGGAGGCGACTAATTTGCCACTCAGAAAGACA
GAACAGCATGTGGAGACTCACATAGTGAACTTTGGCTCCA
AGAACTATTGCAGGAACATACCAGAAAAAACAAAAGAATT
AACAGATCCTTTGAAAGAAGTGGCTTGCTGCTGCAAAATC
CATAAGACAGCAGAAAAATTGAGTGCCCAAAGTGTGAGAG
GGCTCCTGAAGCTGTGAGCTTGGTGGAAGAGGACAACCAT
CCCTGACGGAGGAGAACCGGTCTTCAGTCAAGGGCATACG
AGTAAATGTGCTGCCCTGCTAGAACCTCCAAACAAACTCT
CAAGGTCCAAAGTGTGAGAGGGTGGCCGGGCGTGGTGGCT
CATGCCTGTAATCCCAGCACTATGGGAGGCCGAGGTGGGT
AGATCACTTGAGGTCAGGAGTTCAAGACTAGCCTGGCCAA
CATGGTGAAACCCTGTCTCTACTAAAAATATAAAAATTAG
CCAGGCATGGTGGTGTGCACCTGTAGTCCCAGCTACTCAG
GAGGCTGAGGCAGAAGAATCGCTTGAACCTGGGAGGTGGA
AGTTGCAGTGAGCCAAGATCGCACGCACTGCACTCCAGCC
TGACAGAGCGAGACTCCGTTTCAAAACAAACAAACAAACA
AAAAACAGTGTGAGAGGGGTAAAGTCCACTTCTGCACACA
TCCTCACTGGGGAAACTGAAAATCCAGATCATGGGAGAAG
GAGAACTGAAATGAATTTAGAGAGCCAAACAAGATATAAA
AGTAGAAGCAGCAGCAGGAAGAGCCCTGTAGGCACTCCTG
GTCCCCAGGGAAACCATTTCTGACTATCTCACAGGGGTCT
TTGGAGAGGGCAGCCAATGGAATTGGGGAAGGACCATAGG
GAGAAGGAGACTTTCAGCTGAACTTCGTAATGATTTCAAC
TGAGCCTGAATTTTCCTGGGCAGAATCTGTAGGGAGATGG
GACAAACAGGAAGTGCACGTATGAGCACAGAAGCTGTGGC
AGGCAGATGGACACGGCCTAAAAGCCCTGCTTGCTTTCTC
GGCGGGGAGGTTTGTAGTCTAGGGCAAGATCTCCACCCTG
TGCACTGGAGGCATGGGTACAAATTTGGTTCTGTTGGCTG
TTGGGGAAGCACAGCAGGCGTGAGACTGGCCTTGCTGGCC
GTGGCCTGTCACTGCTGGCTTTCCCCTATTTCCCTGGTGA
TGTGTATGAAGCGGCAGAGACAGCCATAATCTCCCTTAGA
ACATAACTCCATTGGCCTGTTAACCACCACTCCCATCGCC
CAGAGGCCACAGCAAGCCCTGCCCAAGGAGTCTGAGCTCA
GACACACTATCCCTGCCCCCACCAGATGGTCTTTCTCTAA
CCGCCCTGGTAGCCGTAAACAAAAGACAATCAAAAGCCAT
AAACTCGTGGGGCCCTGCCCATTGCCTGAGAAACCCGAAA
ACCTATCCAGGCAACCTTAGGGCAAGCTTATATCTCCCGC
TATACTACCGCAGTTGATACTCTCTTGAAAGCGCCACCTG
CTGGCTGGAGGCCAACCAATTCAAGCCATTACAGCAATTC
AACAGAACAACCCTGCTCCAAGAAACGAGAAAATAACAGC
TAATTCTACTGCCTGTAACATCTTGGCCAACCAGAGGTCC
TGAGTCTGTCCATGTAATAACTTCAGTGCTAGTATAACTA
GCATTCAAGACAACCAGTACACTAAATAAAACTACAACCA
AGTACTCTCACACAGTCCACTTCACTCCCTTCCTACCACC
TCCATCAGAGCAGGTGCTGGTATCCATGGCATACAGACCT
GAAGACAGATCACATCACAGGACTCTTTGCAGACACTCTC
CAGTGCCAGCCTAGAACCCAGTAGCTCTGCTGGGTGGCTC
GACCCAGAAGAGCAATAACAATCACTGCAGTCCAGCTCTC
AGAAAGCCCCACCCCTAGGGAAGAGGGAGAGCACCACACC
AAGGGATCACTCTGTGGGACAAAAGAATTTAAACAGCACA
CATTGAGTCCCAGATCTTTCTTCTGACATAGTCCACCCAA
ATGAGAAGGAACCAGAAAAACAATTCTAGTAATATGACAA
AACAAGGTTCTATAACCACCCCTAAAAGATTACACTAGCT
CACCAGCAATGGATCCAAACCAATAATAAATCTTTGAACT
GCCAGAAAAGAATTTAGAAGGTCAATTTTTTTTTTTTTTG
AGATGGAGACTCACTCTGTTGCCCAGGCTGGAGTGCAGTG
GCGCGATCTTGGCTCACTGCAAGCTCCACCTCCCGGGTTC
ATGCCATTCTCCTGCCTCAGGTTCCTGAGTAGCTGGGACT
ACAGGCACCAGCCACCATGCCCGGCTAATTTTTTGTATTT
TTAGTAGAGACAGGGTTTCACCGTGTTAGCCAGGATGGTC
TCGATCTCCTGACCTCATGATCCGCTCACCTCAGCCTCCC
AAAGTGCTGGGATTACAGGTGTGAGCCACCGCGCCCAGCC
TTAGAAGGTCAATTATTAAGCTACTCAAGGAGCCACCGGA
GAAAGGTGAAAACCAACTTAAATTTAAAAACAAAACAAAA
CAGGATGTAGATGAAAAAAATCTCCAGAGAAATAGATAGT
CGAGATGAAGGAAAAAATCTGAAGAGCTGGGAAGCAAAAG
CATCAGGTAACCTGTAAAGGAAAAACCTATCAGATTAACA
GCAGATACCCTACAAGCTAGAAGGGATAAAGGTCTTATCT
TTAGCCTTATAAAATAATTATTAGCTGACAAAATAATTAT
CAGCCAAGAATTTTGTATCCAGTGAAACTAAGCTTCATAA
ATGAAGATGAAAATCTTTTTCAAACGCTGAGGGAATTTGC
CACTACCAAGCCAGCATAGTTTACAAAAACTGCTAAAAGG
AGTTCTAAATATTGAAGCAAAACCTCGAAATACACCAAAA
TAGAATCTCATCTCATAGTGGGGACTTCAATACAGTAAGT
CAACATAGAAACGATGGACTTATACCCTAGAACAAATGGA
CTTAACAGGAATTTACAGAACATTCTACCCAACAACTGCA
GAATATACATTCTATTCATCAGAACATTCATGGAACATTC
TCCAAGATAGAGACCATAAGATAGGCCACAAAACAAGTCT
CAATAAATTTAAGAAAATCAAAATTATATCAAGTACTCTC
TCAGACCACAGTGGAATAAAATTGGAAATCAACTCCAAAG
GGAATTCTTAGAACCATGCAACATTAAATAATCTGCTCCT
GAATGATCTTTGGGTCAATAATGAAATCAAAATCAAGCTG
GAAATTAAAAAATTCTTTGAACTGAATGAAAAAAGTGACA
CAACCTAACAAAACCTCTGAGATACAGCAAAAGTAGTGCT
AAGCGGAAAGTTCACAGCATTAAGTGCCTACATCAAAAAG
TCTGAAAGAGCACAAATTGACAATGTAAGGTCACACCTCA
AGAACTAGAGAAACAAGAACAAACCAAACCCAAACCCAGG
AGGAGGAAAGATACAACAAAGATCAGAGTAGAACTTAACA
AAATTGAAACAACAACAACAAAATACAAAAGATAAATGAA
ACAAAAAGCTGGTTCTTTGAAAAGATAAACAAAATTGATG
GCCCATTAGTGAGATTAACCAAGAAAAGAAGAGAGAAGAT
CCAAATAAGTCCAATTAGAAATGAAACAGGAAATATTAAC
AACGAATACCACAGAAATACAAAAGATCATTCAAGGCTAC
TATGAACACATTTATGCTCACAAACTAGAAACCTAGAGGA
GATGGATAAATTCCTGGAAATATACAATCCTCCTAGATTA
AACCAGGAAGAAATAGGAACTCTGAACAGACCAATAACAA
GCACTGAGATTGAAATGGTAATAAAAAAATTGCCAAGAAG
AAAAAGTCCAGGATCAGATGGATTCACTGCTGAATTCTAT
CAGACATTTAAATAAGAACTGGTACCAATCTTACTGAAAC
CATTCCAAAAGAGAAAGAGGGAATCCTCCCTAAATCACCC
TATGAAGCCAGTATCACTCTAATACCAAAACCAGGAAAGG
ACATGACAAAAAAGAAAACTACAGACCAATATCCCTGATG
AACATAGATGCAAAAATCCTCAACAAAATACTAGCTAACC
AAATCCAACAGTATATCAAAAAGATAATCTACCATGATCA
AATGGATTTCAAACCAGGGATGCAGGGATAGTTTAATATA
AACAAGTCAATACATGAGATACACCATATAAACAGAATTA
AAAACAAAAATCAGGCTGGGTGCGGTGGCTCATGCCTGTA
ATCCCAGCACTTTGGGAGGCCGAGGAAGGCAGATCACTTG
AGGTCAGGAGTTTGAGACCAGCCTGGCCAACATGGTGAAA
CCCCATCTAAAAATTTAAAAATTAGCCAGACGTGGTATCT
CAGCTACTTGGGAGGCTGAGGCAAGAGAATCCCTTGAACC
TGGGTGGCGGAGGTTGCAGTGAGCTGAGATTGTGCCATTG
CACCCCAGCCTGGGCAATAAGAGCGAAACTCTGTCTAAGA
GAAAAACAAACAAAAACACATGATCACTTCAATAGAAGCA
GAAAAAACACTTGACAAAATCCAACATCCCTTTATGATGA
AAACCCTCAGCAAAATTAGCATAGAAGGAACATACTTTAA
GGTAATAAAAGCCATCCATGACAAACCCACAGCCAACGTT
ATACTGAATGGGGAAAAGTTGAAAGCATTCCCCATGAGAA
CTGGAAAAAGACAAGGATGCCCACTTTCACCACTTCTATT
CAACATAGTAGTGGAAGCCCTAGCCAGCCACAGCCAGTCA
GAAAAGAGAAATAAAAGGCATCCAAATTGGTAAAGAGGAA
GTCAAACTGTCACTGTTAGCAAATGATATGATTGTCTACC
TAGAAAACCCTAAAAACTCATCCGAAAAGCTCCTAGATCT
GATAAATGAATTCCATTAGGTTTCAGGATACAAAATCAAT
GTACATAAATCAGTAGTACTGCTATACAGCAACAGCAAAC
AAGCTGCGAATCAAATCAATAACTCAACCCTTTTTATAAT
AGCTGCAAAACCTATGAATATACCTAACTAAGGAAGTAAA
AGACCTCTACGAGGAAAACTACAAAACACTGCTGAAAGAA
ATCAGACGACACAAACAAATGGAAAAACACAACCCACGCT
CAAGGATGGGTAGAATCAATGCTGTGAAAATAACTATACT
GCCAAAAGCAATCTACAAATTCAGTGCAATTCCCATCAAA
ATACCATCATTGTTCTTCACAGAACTAGAAAAAACAATCC
GAAAAGTCATATGGAACCAAAAAACAGCCCACATAGCCAA
AGCAAGACTAAGCAAGAAGAACAAATCTGGAGGCATCACA
TTACCTGATTTCAAACTACACTACAAGGCTATAGTCACTC
AAACAGCATGGTACTGGTATAAAAATAGGCAAATAGACCA
ATGGAATAGAACAGAGAACCCAGAAATAAAACTAAATACT
TACAGCCAAATAATCTTCAACAAAGCAAACAAAAACATAA
GGTGGGGAAAGGACACCCTATTCAACACATGGTGCTGGGA
TAACTGGCAAGCCACATGTAGAATGAAACTGGATCCTCAT
CTCTCACCTTATACAAAAATCAACTCCAGATCGACCAAAG
ACTTACATCTAAGACCTGAAACCATAAAAACTCTAGAAGA
TAACATGGGAAAAACTCTTCTAGACATGGCCTAGGCAAAG
AGTTCATGACCAAGAACCCAAAAGCAAATGCAAGAAAAAC
AAAGATAAATAGATGGAACTTAATTAAACTAAAAAGCTTC
TGCACAGCAAAAGAAATAATCAGCAAAGTAAACAAAGAAC
CCACAGAGTGGGAGAAAGTCTTCACAATCTATGCAACTGA
CAAAGGACTATTATCCAGAATCTACAAGGAACTCATACAA
ATTGATACGGGAGTGCTGGGAAGGGAAGAGCATTGTCCCT
TTAAATGATATGGAATGGAGGAAGGGAAGTGTTGGGTAGA
AGAAGGTGTGATCCCTGTAGGGCTCCATCCCCACAGACCT
AGGTGAGGACAGGCATTTCCTTCCCAAATGTTGCATTTCC
CAAGACCACGTTGGCCTGTCACGCCCCCATCCTGTGCCTA
TAAGAACCCCCAAGACCCTAGCAGGAACACATGGTGGCTG
GATGTTGTGAGGAACACATGGGCAGAGAAAGATACAAGTG
GCTGGTTGTCGAGCAGACGTTGAGGAGCACGCTGGCAGAA
GAGCACACTGACAGGCATTGGCAGGCCAGCCGGGAATCAA
CTGGTGGAATGATGCAGAGTTTGGTCAGGGCAGTCGGAGG
AGAACTTGGGCCGCTAAAGGCCCAACTCCAGGGGAAAACC
ATTTCCCTCTGGCTCCCCCATCTGCGGAGAGCTACTTCTG
CTCAGTGGAACCTTGCACTCAAATTCTCCAAGCCCACATG
TGATCCATTTCTTCCGGTACACCAAGGCAAGAACCCCGGG
ATACAGAAAGCCCTCTGTCCTTGCGATAAGGCAGGGGTCT
AATAGAGCTGGTTAACACAAGCCGCCTATAGACAGCAAAA
CTAAAAGAGCACACTGTAACACATGCCCACTGGGGCTTCA
GGAGCTGTAAACATTCACTCCCAGACACTGCTGTGGGGTC
GGAGCCCCACAGCCTGCCCATCTGTATGCTCCCGTAGAGG
TTTGAGCAGCAGGGCATTGAAGAAGGGAGCCACACCCTCA
TCGCACGCCCTGCAAGGGGGACAAGGGAACTTTTCCCGTT
TTAAAATCAGCAAGGAAAAAAAAACAAATAATCCCATCAA
AAAGGGGGCTAAGGACATGAACAGACAATTCTCAAAAAAA
AGATACACACAGGGCCATCAAACTTACGAAAAAATGCTCA
ACATCACTAATAATCAGCGAAATGTATATCAAAACCACAA
TGCAATACTACCTTACTCCTGCAAGAATGGCCATAATTGG
GGTGGATGTGGTGGAAAGGGAACACTTTTACACTGCTGGT
GGGAATGTAAACTAGTACAACCACTACGGAAAACAGTACA
GAGATTCTGTAAAGAACTAAAAGTAGATCTACCATTTGAT
CCAGCAATCCCACTACTGGGTATCTACCCAGAGGAAAAAA
AGTTATTATATGAAAAAGACACTTGCACATGCATGTTTAT
AGCAACATAATTTGCAGCTGCAAAAATGTGGAACCAGCCC
AAATGCCCTTCAATCAACAAGTGGATAAAGAAAACGTGGT
GTGTATATATATACCATAGAATACTACTTAGCCATAAAAC
GGAATTGAAATAATGGCATTTGCAGGAACCAGGATGGAGT
TGGGGACCATTATCTTTTTTTTTTTTTTTTTTTTAGATGG
AGTCTTGCTCTGTCACCCAGGCTGGAGTACAGTGGCATGA
TCTTGGCTTGCTGCAACCTCAACCTCCATCTCCCAGGTTC
AAGCAATTCTCCTGCCTCAGCCTCCCAAGTAGCTGGGATT
ACAGGCATGCACCACCACGCCTGACTAAGTTTTGTATTTT
TAGTAGAGGGGGGTTTCACTATGTTGGCCAGGCTGGTCTT
GAATTCCTGACCTCAGGTGATCCACCCGCCTTGGCCTCCC
AAAGTGCAAGGATTACAGGCATGAGCCACTGCGCCTGGCC
TGGAGACCATTATTCTAAGTGAAGTAGCTCAAGAATGGAA
CCAAACATCGTATGTTCTCACTTATAAGTGGGAGCTAAGC
TATGAGGACGCAAAGGCATAAGAATGATACAATGGACTTT
CGGGACTCAAGGTGGCAGGGAGGTAAGGGATAAAAGACTA
CACATTGGTTACAGCGTACGCCACTTGGGTGATGGGTGCA
CCAAAATTTCAGAAATCACCACTAAAATACTTATCCATGT
AATCAAACATCACCGGTTCCCCCAAAACTATTGAAATTTA
AAAAAAAAGGAGAGATCACTATATATATACTATTTCATAA
TCTTTTATCTCAAGTCAATTTATTTTTATTGTGTATACGG
GCTATAATGTGATGTTTTGATACATGCATACATTGTAGAA
TGATTAAATCAAGCCAATTAACATCACTTCATATATTTTT
GTGGTGAGAACATTTAAAATCTACTCAGCACCGGGCGCGG
TGGCTCACGCTTGTAATCCCAGCACTTTGGGAGGCCGAGG
CGGGTGGATCACGAGGTCAGGAGATCGAGACCACGGTGAA
ACCCCGTCTCTACTAAAAATACAAAAAATTAGCCGGGCGT
GGTGGCGGGCGCCTGTAGTCCCAGCTACTCGGAGAGGCTG
AGGCAGGAGAATGGCGTGAACCCGGGAGGCGGAGCTTGCA
GTGAGCCGAGATTGTGCCACTGCACTCCAGCCTGGGCGAC
AGAGCGAGACTCCGTCTCCAAAAAATAAAATAAAAAAAAA
AAAAAATAAAAAATAAAATAAAATCTACTCAGCAATTTTC
AAGTACATAGTATGTTATTCTACTCTCTGCTCCTATGAGT
TCAACTTTTTAAGATTCCACAAGTAAGTGAGATCATGCAG
TATTTGTCTTTCTCTGTCTGGCTTATTTCTCCTAGCATGT
CTTTCAGGTTCATCCCTGTTGTTGCAAATGACATTAACTT
TCTTCTTTTTCAAGGTTGAATAGTAGTCCATTGTGTATAT
ACACCATATTGTCTTTATCTGTTGATGAATACTTGGGTGA
TTCCGTATCTTGGCTATCGTGAATAGTGCTGCAGTGAACA
CTGGAGTGCAGGTATCGCTTCCACATACTGCTATCATTTT
TTTTTTTATATATACCCAAAAGTGAAATTGATGGATCATA
TGGTAGTTCTATTTTTAATTTGTTTGAGAAACTGCCATTC
TGTTTTCCATAATGGCTATGCTAACTTACATTCCCACCAG
TGTACAAGGGTTCCCTTTTCTCCACATCCTTACCAATACT
TGTTACCTTTTGTCTTTTTGATAAAAGCTATCCTAACAAG
TGTGAGGGATATCTCACTGTGGTTTTGATTTACATTTCCC
TGATGATTGGTGATGTTGAGCAGTTTTTCATATACCTGTT
GGGCATCTGTATATCTTCTTTTGAGAAACATCTATTTGGG
CCCTTTGTCCATTTTAAAATTAGGAATAACCTGCTTCTTA
ATATATTGTGAACATTTCCCACATTAATACAGATTTACCT
TATCATTTTTAATAGCTACAATGTATTCTAAGGTATAGGT
ATTCTACAACACATTTAACGCTGCCATTTGCATTCTTATA
TAAACTCTTGAGAAATGCTAGGGCAGAAAGGCATTGCACA
GGGGCTCTCAAACAGGAATGCACAGATCTAAAACCTGGCA
CAATCACTTACTATGTGATTGGGCATAACCCTTTATCTCC
TTGGACTCAGATTCTGTATCTGTTAAAGGAGATAGTTTTT
CTTTTCACAAGAAGCCATTCAATCAATTACTTGTTAAGGT
TATCAGGCCTCACATGGCTTCCCACTTTATTTTATAAATG
ACTACTATTTTCCACAAGGCAAAAAACATTCAGAATCTCA
GTGCTTGCTCTCTGTAAATCAAATCAAACTTAGTAAATAG
GACTTCTCTATGTGTACCTGTCCCTTTGTTTACATACAAT
GGCAAGTACTTCAGGCAAATTTTTATGAACTTCATGCTTC
TTCCCTCTCAGACTCTACCACAGACAACACTTTCTCAATT
TCCTTCTGAGCTTTCTAGATTGCTGAAATAACATTCCTGT
CTTCAAATAACAAGGACATTTATTTATTTCTCAGTCACAA
AGCCTTTGAATTGTTAACTATAATTTTTAATCCAGTTTAA
TTACCTAATTGCATTTATATCCAGCTGAATTTAGGATGGG
CTGATATAAAAATGCAATCTCTCTTTTAGCATAAATAAAG
ATTGGCAAGTACTCACTTTAGTCAGTTAATTATCCTGTCC
TTTTTTACCCTGTGCTTTTCACTCCTAAAGCAGTCTTGCC
TTGAAAGAGAGAAATTTTACAAATTGACTTTTGCCTAAAC
TTTTCTCATCAACCATATGTTTAGAACCAGCCAAAATGTT
ACTGCTCAAATTTTAATAAGGATCATTACTGAAAAACCCC
ATTTTGTCATAAGGTGCCATCAAAAGGACTTAGTAACAGG
GACCTATTCATGAAGCCTCTGGTTATGGTTCTCACACTAA
TGCTCTAGAGCTTGATAACAGCTATTTTCTCAGCAGAAAA
GGAAGTTTTCATTTGCTGCACTCCTCAGTGCAGGTCAATA
GTCACTGCACAGCTGCCACAGTCATCTGTTCCATTTAAGT
GGGTCAAAGTGTACATTTAGGGCAGAAAGTCCTAAAATTT
TATGAGTCCTATAATATGCCGATTAACAAGGCAGGATTGG
AGAAGAAGGAAGAGCGGGGACAGGGACAAACCAGGTATCT
AGGTTTCTGAAACTTGCATGGCACACACTGCAAGTATTTA
CTGATAAGGCTGGTATGAAATTGATGTGTTGGAAAGTTGG
GGCATTTCCTCTTCCTTCAGGATGTCATGGTGAAAGAGGA
AGTGGTCCATGGGGGTCGAAGAAATTTTGTTAGCTTTGAA
GGTTAGCAAATGCTGGGTCAAATTTAAGTGTGTGTGTATG
TGTTTTTAAAACAGTAATTACATTATAACAGTATGAAAGT
TAATGGTAAAAAAATTCAACCAGTACAGAGGGGAAGAGGG
TAGAAACAGGATCCTCTTTTCAACTTTTTCATTTCACTTT
TACATTCTTGTGCATTCCACAATTTTCTCTGTGCCTATTT
AGCACATACAAAGGTATATATGTATCATACCTTAAAAAAC
CCCAAAATACAAATGGATTATACTATATATATATATATTA
CATGTTCTGCAATTTGCTCTTTTATTTTTATGTCTCTTCA
TGTAAGTACACATAGATGCATTGCATTATTTTTAACAGGT
GCATAGCATGCCATTATATGGGCCTACACATTTACATATG
GCATGCCATTTTTAGTACTTCATCTACTTAACTGGACCAA
CTCCTTATTGACCTTAAGCAATATATGAGATTTGATGACA
TAGTAGCATAAGACTGAGTTATTGCCCTAAATGCTTCCTA
AAGTCAGTTCCTTCGAACAATTATACGGAGTCTACTAACA
GTTTGCAGCTTCTTTCTTTATTTTTTTTTTTTTTTTTTTT
TTTTTTTTTTTTTTTTTTTTTTTTTTTTTTTTTTTTTTTT
TTTTTTTTTTTTTTTTTTTTTTTTTTTTAGAACAATTATA
CGGAGTCTACTAACAGTTTGCAGCTTCTTTCTTTATTTTT
TGAGACGGAGTCTTGCCTTGTCGCCCAGGCTGGAGTGCAG
TGGCATGATCTCGGCTCACTGCAACCTTCGCCTCCTGGAT
TCAAACAGTTCTCCTGCCTCAGCCTCCCAAGTAGCTGGGA
TTACAGGCGTGTGCCACGACGCCCGGCTAATTTTGTATTT
TTAGTAGAGATGGGGTTTTGCCATGTTGGCAAGGCTAGTC
CCGAACTCCTGACCTCAGGTGATGCGCCTGCCTCGGCCTC
CCAAAGTATTGGGATTACAGGCGTGAGCCACCGTGCCCGG
CCAGCTTCATTCTATATGAGAGTTTGCCATGTGTCCTCAG
CCTGCCTTTTCAGTCTTATCATGTACTTTGCTATTCTAGG
ATCACGTTACAGGACACTACTAGTTGCTTCCTGAACAAGC
TGTGTACTGTCACATATCTTTGTTCATGTGGTTTTCTTGC
CAAGTCAGCTCCTCCTTTGCCAGGCAGAAATTCTTCTCAT
GTTTCAAGGCTCTGATGACAATGTTAACTCCATTGTGAAG
AATTCACAACTTCTTTCCTCTTCTCCCACAGAGCTCTTCT
CTCACAGGGGAAATAGGTTCTCAGAGTCCCTTGTTTACAC
AGCTAATGGCTGTGTGCTATAGTTTTTGAATCTGCCTCCT
AGACTAGACTGTGAGCCTAGAGGGCAGCTAATAATGGTTT
ACGCATCTTTAGGCCCAGTGCCCCAATAGTGCCTAGTAAG
GAATTATTAAACAATGTTTGTTAAGTTTCATTACTGCTGA
CAAGGATACAGGTGAGGTTCTAGGGATCAGAAAATTGACT
ATAATTATCCTGCTGACTTGTGAGACTGCAGCAAGCAACT
GAGACAGAATAGGTAAGGTTTCCTTCTCTTTAGGATAAGG
ATAATCAGGCCGGGCGCAGTGGCTCACGCTTGTAATCCCA
GCACTTTGGGAGGCCGAGGTGGGCGGATCACGAGGTCAGG
AGATCGAGACCACGGTGAAACCCTGTCTCTACTAAAAATA
TAAAAAAATTAGCCGGGCATGGTGGCGGGCGCCTGTAGTC
CCAGCTACTCGGAGAGGCTGAGGCAGGAGAATGGCATGAA
CCCGGAAGGTGGAGCTTGCAGTGAGCCGAGATCGCGCCAC
TGCACTCCAGCTTGGGTGACAGAGCAAGACTCTGTCTCAA
AAAAGAGAAAAGGATAAGGATAATCAGGCCGGGCGCAGTG
GCTCACGCTTGTAATCCCAGCACTTTGGGAGGCCGAGGTG
GGCGGATCACGAAGTCAGGAGATCGAGACCACGGTGAAAC
CCTGTCTCTACTAAAAATATAAAAAAATTAGCCGGGCATG
GTGGCGGGCGCCTGTAGTCCCAGCTACTCGGAGAGGCTGA
GGCAGGAGAATGGCATGAACCCGGAAGGTGGAGCTTGCAG
TGAGCCGAGATCGCGCCACTGCACTCCAGCTTGGGTGACA
GAGCAAGACTCTGTCTCAAAAAAAGAGAAAAGGATAAGGA
TAATCAACTTTGTCACTCAATAATGCCTAAACCAGAGGTT
CTCAATCCTGGCTACATAACAGACCTACTTGGAGCTTTGT
AAAAATATAGGTACTTGGCCTCCACCCCAGTCCCATTGAA
TCAATCACTGGGGATACACGGACTTGAAAAGCTCCCCAAG
TAGCTATGATGCATAGCCAAGATTGAGGACTATTGGTTTC
AACAGTGCTATGAGATCTCTGGCTAAAACACAGGGAAAGA
GCGGTAAGCAATAAAGCAGGTGCCGGCTGGGAAAAGCAGG
GCAGGGGAAAAGAGGCTGTGTCTTAGCACTTAAACCCTTC
CAATTAATGTGTTAACTAGGGGGGGTTTACAAACCAGGGC
CAGAAGTGAAGATAAGCAGCCCAGGACGGCAATGAAAGGT
TGGCGTGGCAATTAGAAGCTTGGGAAAGCAGGCGAACATG
ATTTTCAAGATGGCAATGTGATTAGAAGCAGCAAATCTGT
GGCTGGAAGCTGGCTTAGAGAGTCGAATGGTCAGTGTGCC
AGCCTTTGGCACTCATGTCAGGTTGTTGCTTTGTAGTGCT
CTTCAGAGTAACCCTAGCATCACCCAGAAATGGAGTAATC
TAGGCATAACTCTTACTCCGATCTTAACCTGAAATTTTGC
CTTGCTCTGCTAGGTTCTTTTTTTTTTTTTGAGACAGAGT
TTTGATCTGTTCCCCAGGCTGGAGTACAGTGGCGCGATCT
CCACTCACTGCAAGCTCCACCTCCTGGGTTCACGCCATTC
TCCTGCCTCAGCCTCCCAAGTAGCTGGGATTACAGGCGTG
TGCCACCACGCCCGGCTAATTTTTTTTGTATTTTTTGTAG
AGATGGGGTTTCACCATGTTAGCCAGGATGGTCTCGATCT
CCTGACCTCATGATCCACCCACTCGGCCTCCCAAAGTGCT
GGGATTACAGGCGTGAGCCACCGTGCCCGGCCAGCTTCAT
TCTATATGAGAGTTTGCCATGTGTCCTCAGCCTGCCTTTT
CAGTCTTATCATGTACTTTGCTATTCTAGGATCACGTTAC
AGGACACTACTAGTTGCTTCCTGAACAAGCTGTGTACTGT
CACATATCTTTGTTCATGTGGTTTTCTTGCCAAGTCAGCT
CCTCCTTTGCCAGGCAGAAATTCTTCTCATGTTTCAAGGC
TCTGATGACAATGTTAACTCCATTGTGAAGAATTCACAAC
TTCTTTCCTCTTCTCCCACAGAGCTCTTCTCTCACAGGGG
AAATAGGTTCTCAGAGTCCCTTGTTTACACAGCTAATGGC
TGTGTGCTATAGTTTTTGAATCTGCCTCCTAGACTAGACT
GTGAGCCTAGAGGGCAGCTAATAATGGTTTACGCATCTTT
AGGCCCAGTGCCCCAATAGTGCCTAGTAAGGAATTATTAA
ACAATGTTTGTTAAGTTTCATTACTGCTGACAAGGATACA
GGTGAGGTTCTAGGGATCAGAAAATTGACTATAATTATCC
TGCTGACTTGTGAGACTGCAGCAAGCAACTGAGACAGAAT
AGGTAAGGTTTCCTTCTCTTTAGGATAAGGATAATCAGGC
CGGGCGCAGTGGCTCACGCTTGTAATCCCAGCACTTTGGG
AGGCCGAGGTGGGCGGATCACGAGGTCAGGAGATCGAGAC
CACGGTGAAACCCTGTCTCTACTAAAAATATAAAAAAATT
AGCCGGGCATGGTGGCGGGCGCCTGTAGTCCCAGCTACTC
GGAGAGGCTGAGGCAGGAGAATGGCATGAACCCGGAAGGT
GGAGCTTGCAGTGAGCCGAGATCGCGCCACTGCACTCCAG
CTTGGGTGACAGAGCAAGACTCTGTCTCAAAAAAAGAGAA
AAGGATAAGGATAATCAACTTTGTCACTCAATAATGCCTA
AACCAGAGGTTCTCAATCCTGGCTACATAACAGACCTACT
TGGAGCTTTGTAAAAATATAGGTACTTGGCCTCCACCCCA
GTCCCATTGAATCAATCACTGGGGATACACGGACTTGAAA
AGCTCCCCAAGTAGCTATGATGCATAGCCAAGATTGAGGA
CTATTGGTTTCAACAGTGCTATGAGATCTCTGGCTAAAAC
ACAGGGAAAGAGCGGTAAGCAATAAAGCAGGTGCCGGCTG
GGAAAAGCAGGGCAGGGGAAAAGAGGCTGTGTCTTAGCAC
TTAAACCCTTCCAATTAATGTGTTAACTAGGGGGGGTTTA
CAAACCAGGGCCAGAAGTGAAGATAAGCAGCCCAGGACAG
CAATGAAAGGTTGGCGTGGCAATTAGAAGCTTGGGAAAGC
AGGCGAACATGATTTTCAAGATGGCAATGTGATTAGAAGC
AGCAAATCTGTGGCTGGAAGCTGGCTTAGAGAGTCGAATG
GTCAGTGTGCCAGCCTTTGGCACTCATGTCAGGTTGTTGC
TTTGTAGTGCTCTTCAGAGTAACCCTAGCATCACCCAGAA
ATGGAGTAATCTAGGCATAACTCTTACTCCGATCTTAACC
TGAAATTTTGCCTTGCTCTGCTAGGTTCTTTTTTTTTTTT
TTTGAGACAGAGTTTTGATCTGTTCCCCAGGCTGGAGTAC
AGTGGCGCGATCTCCACTCACTGCAAGCTCCACCTCCTGG
GTTCACGCCATTCTCCTGCCTCAGCCTCCCGAGTAGCTGG
GACTACAGGCGTGTGCCACCACGCCCGGCTAATTTTTTTT
GTATTTTTTGTAGAGATGGGGTTTCACCATGTTAGCCAGG
ATGGTCTCGATCTCCTGACCTCATGATCCACCCACTCGGC
CTCCCAAAGTGCTGGGATTACAGGCGTGAGCCACCGCGCC
CAGCCTGCTCTGTTAGGTTCTAAAGAAGGCAGTGCTGCAG
AGTGGTTCTGAGCATGTGTTCTAGAATCAGACTGCAAGGG
TTCAGTTACAGACTCTGGTTCTACAACTTCATAGCTATGA
GATTTTAAGCAAGTCTAACTTCTTTGACCTTCAGTTTCAG
TTGTTTTCATAATTAAATGAGATAATCCAAGTAGGTCCTT
AGAACAATTATGCTAGGAGTCAATAATGGCTAAACGTTGT
TATCATTACAACTCACATTTGGTCAATATGTAACTTTTTT
GGTGACTTGGCTTCTAATACTAAGAATAATTAATGGCACA
CTAAAAGTACATAGTTAAAAGCAAGATACTTTTCATCACA
AATTTTAAAAAATGGTATAGTCATTAACACAAGAATTCCA
CCTTTGGGAATCTTATTTTAATGGGAAGGGGGACCCTAAA
TTCAGGGAGGAAAAAACTCCAAGTTTTAAAATATTGGAAA
CAAATGTTTAACTACAGTAGAATAGCTAGGTAAATTATGG
AACATTTACTCAAGTGTAGTATTTTAAATAGTGTTGCAAA
AAAGATAACAGAAAGTACTTAAGGCTGGGTGCAGTGGCTC
ATGCCTGTAATCCCAGCACTTTGGGAGACTGAGGTGGGTG
GATTGCTTGAGCTCATGAGTTGAGCCCAGCCTGGGCAACA
TGGCGAAACCCCATCTCTACAAAAAATACAAAAATTATCT
AGGCATGGTGGTGTGTGCCTGTAGTCCCAGCTATTGAGAG
GCTGAGGTGGTAGGATAGCTTGAGAGAAATGAAATGCGTA
TTCAGCACAACTATGGTTCTGTTAAAAAGAATCTCTATGT
ATAAGGGAAAAACCTCAAAAAATAACTGGAAATGTTATTT
AAAATTATGTCAAAGTGGAGGGAATACTGATGACTTTTTT
TCTAAATCAGTATTCTCTAATGGCCTCATATGATTCTTTT
CTTTTATATTTTCTAAAATGAGAGAGAGAAAAGTACATAT
AACGACAGACAACAGAAAGACATCCAAGTTCATGGACCAG
AAGATTTAACATTATTACGATGTCAATACTCCCATAACTG
ATCTACACAGTTACTGCAATTCCTATCAAAATCCTAGCTG
GCTATTTTGCAGACAATGACAAGCTGAACCTAAAATTTGT
ATAAAGGAGACCCAGAACAGTCAAGACAATCTTGAAATAA
AAGAAGAAAACAGAAGTAGAATTTCAAAACCTACTACAAA
GCTACAGTAATGAAGACAATGCAGAACTATAATAAGGACA
GACACATAGATCAATGGAATTGAGAAGTCAGAAATAAACC
CTCACATTTATGGTCAATTGATTTTTGGCAGATTTTTACC
AAGGGTGCCATGACAATTCAATGGGCTAAAGAATAGTCTG
TTTAACAAGTGATGGTGAGAAAGTTAAATATCCATATGTA
AAAAATTTGAATGCCTAACTCACACCATAACACAAAAATA
AACTCAAAACGAATCACAGGCCTAAACTAAAAAACTAGAA
GAAATCAGTGGAGTAAATCCTTGTTACCTCAGAATAGGCA
ATAGTTTCTTTGATTTAACATCAAAAGCATAAGTGACAAA
GGAAAAAACAGATAAACTGAACTTCATCAAAATTATAAAG
TTACATGTGTCAAGAGACACCATCAAGAAAGTAAAAACAC
AACCCACAGAATAAATCATTGCAAATCATTACATGATAAA
GGACTTATGTCCAGAATATATAAAGAATGCTTACAACTCA
ACAATAAAAAGACAAATAACCCAATTAAAATATGGGCAGA
AGATCTGCATAGACATTTCACCAAGGAAAATATATAAATG
GCCAATAAGCACATGAAAAGATGTGCAGCATCACTGGCCA
TCAGGAAAATACAAATCAAAACCACAATGGGATACTAATT
CACACCTGCTAGGATGGGTATAATGAAAAAGATGGACAAT
AACAAATGTTGACAAGAACATAAGAGAAATTGGAACCCTT
ATTTTAGGTGTTGAAAATATTCTAGAATTAGATTGTATTA
ATGACTACGTAACTCTAAATATAGTTGACTCTCTGTATCT
TGAGTTCTGTATACTGGGTTCCACAGCCATGCATTCAGTT
AAACTACAAATTGAAAATATTAAAACAAAAACAGACACAA
CCATCTTTTTTCGTGTTTTTGTTTTAATATTTTCAATTTG
TAGTTTAACTGAATGCATGGCTGTGGAACCCAGTATACAG
AACTCAAGATACAGAGAGTCAACTATATTAGAGTTATGTA
GTCATTAATACAATCTAATGTACAGACTTTTCTTTCCTGT
CATTATTCCCTAAATGATATAGTACAACTGTTAATTTAGC
ATTTATACTGTACCAGGTATTTTAAGTAATCTAGAGATGA
TAAAAGTATATGGGAAAATGTACATAGGTATAGGCAAATA
CTACACCATATATAATGAATCTGAGCTTCTGTGGACTTTG
GTATCTGTTGGGGGTTCCTGGATCCAATCTTCCATGGATC
CTGAGGGACAACTGCATACTAAAAGGAACTGAGCTGTATC
TTGATTTAACCAAAATCATGACTGTATTAGGAGGATGAGG
AGTATGAAGGTTTGATAGGGGTGGGACACAGGAAACGGAG
TTAGATCCTCATGTTACAAAGGAAAGAAGTTAATAAAGCT
GAAAATTGCAAAAAATAAATAGAAATGCACAAAACTATTT
AGAGGTCTAGACATACATATCAAAGAATCAGCAAAAAGAT
TTGAAAGAGGTTGCCTCTGGAAAAGGGAAACTATGAGGCA
GAGGGTCTGTGGACTGCTATTTATCTTATTCACTCTTGTA
GAACTAGCTGACTTATTAAACTGTAATACTAAATTAATGA
AAAAAAATTTTTAGGGCTGGGCACGGTGGCTCACGCCTGT
AATCCCAGCACTTTGGGAGGCCGAGGCAGGTGGATCACCT
GAGGTCAGGAGTTCGAGACCAGCCTGACCAACGTGGTGAA
AACCCATCTCTACTAAAAATACAAAAATTAGCTGGGCGTG
GTGGCACACGCCTGTAATTCCAGCTACTCGGGAGGCTGAG
GCAGGAGAATTGCTTGAATAAGTGAGCTGAGATCATGCCA
CTGCACTCCAGGCTCGGCGACAGAGTGAGACTTTGTCTCA
AAAAAAAAAAAAAAAAAAAAAAATTAAAGCAAAGAGCAAG
AACAAATAAGGCAGCACCATCAAAGACTACAGAAACCAGA
CTTAGAGCAAAAGACTCCTCTGAAGTCTAGTTCTGCATCT
TATAAGCAACTAAATAAGTCATTAGAAAAATGAACCTGTT
TATTTTCCCTTTCTCACCTTCAATTCCCCATTAACCTTAG
GCCTTGATGGCTGAAGTAAAATGAATCTTTAAGCTTAAAA
CTCAAGCTTAAAGATAAGAAAGTCTGAAACAGTCACTGAG
AGAATATAAGAATAAATGGACAGGGAAATATGATTGTTGG
CCAGTAAAAGTCAACTTGAGGCTAGCAGTAATTAATTGAA
AGTGAGCATTCCACATGGTTGTGTGTTTACCATGTAAGTA
CAACTATACAGCACATCTATTGATACCCTGAGGATCCACA
CTGTGGGTGGCTCATTGCTTGAAGATTTTTGCTCTTGGTT
CATTGTTACCCTCTTCAACATTATCTCTGTCAATTTGTGG
TGATTAAAAAATCCATGTACATGATCTTTCCAATACCTTG
GTTTCTCAGTTTCTTGACCTCCTTCTTCTATAATAATCTT
GTCCTTTCACTCTCCTAAGCCACTTATTCTTTATCTTATT
ATTACCAATACCTGGAAATCTTCCATTATCTTAATTTCAA
TCATCCCACTCATCACCACTTATTTTCCCAGCTCCCTTTA
GTATTTCAATTCCAACAATCTTTTATCCTCAATCCATTGA
TAGTACCACATTTACACTATCCCTTGGCCCCATTATGTCC
TTACTTCCCTCCTGATATGGTTTGGCTGTGTCCCCACCTG
AATCTCATCTTGAATTCCCATGTGTTGTGGGAGGGACCTG
GTGGGAGGTAATTGAATAATGGGGGCAGGTCTTTCCCACG
CTGTTCTCGTGATAGCAAATAAGTCTCATGAGATCTGACA
GTATTATAAGGGGGAGTTTCCCTGCCCAATCTCTCTTTGC
CTGCCACCATCCACATAAAATGTGACTTGCTCCTCCTCGC
CTTCCGCCATGATTGTGAGGCCTCTCCAGTCATGTGGAAC
TGTAAGTCATTAAACCTCTTTCTTTTGTAAATTGCCAAGT
CTCTTGTATGTCTTTATCAGCAGTGTGAAAATGGACTAAT
ATGCCTCCTTACCAAGGTTATATCCTATAGTCATAATCAT
CCTCTTTGCATCCACCCTCAACTTCCTTCTTCACTTGCAT
TGCTAAACCACATCCCTGGTTAAATCCAGCTCTCTACCTA
TAGTATACTTGTACTTGCATAGCAAACACACAACCATGTG
GAGTGCTCACTTTCAATTAATTATTGCTAGCCTCAAGTTG
ACTCTTGAAGCCCAACAATCACATTTTCCTGTCCATTTAT
TCCTCTATTCTCTCAGTGACAACTTCAGACTTTCTTATCT
CTTCTAAAATCTCTACTCCCTTTCTCCCTTATCCACATTC
GCAGTTAATAACCCTGATTCACGTTCTAACATCAGAACAG
AAGGAAACTTCTGTAAGTTATGGCCATCTCATCTCTCCAC
CTCTCTCCCCACCATCTCTCAGTAGCCTACCTGCACCATG
CTTATATATTCCACCTTTTTTCCAGTTACTATGGATCAAC
TATCCACGTTCCTGGCAAAGGCCTACCCTCCTACTGTGTA
TCAGATAGCATCCCCTCATGCTTAACATTGCTCCAGCAAA
TTCCCCTGCATCAATTTCCCCCTCTCTATACGATCCTGCC
AATCACTGCGAAATGTTATATTCCTATTTAAAAAAAACCC
CAGCAAACTTCAACCCTGCTTCTTTCTCCAGCTACCACTT
CACTTCTCTTCTCTTCTTTCCTTCATAACAAAACTCCTTG
AAAGAACATCTATACTTGTAGTCCCCAAGTCATACACATG
AATGACACCAATCAGGCCACCATCATACCACCAAAACAAC
ACTCATTAAGGTCACCAAATAACCCTACAATTGCCTAATC
CATTGGTCAGTTTTTAGGCCTCATCTTATTTAGTATGCCA
GAAACATCAAATCAAATTCATCCCTCTCTCCTCTTATTTA
CTTGGCTTCCAGGATGTAACACTCTCCCAGTTTTTCTCTT
ACTTCTCTGGTTGTGGCTGCTCAGTAGGCATTAATGGTAT
TTGTCACCTCCTCAACCTCTAAACATCGGGGTACCCCAAG
ACCCCAGGCCTATTTTTTTCTATCTATAGCTACCTTCACC
CTGTGTGATAATGAACCTCACATCTGCAACTTCAACCCTG
AACTGCAGAATTAAACATCAAAATGCCTCCCTGACATGTC
CATTTGGGTGTTTAATAATCATATCAAACAACATGCCCAA
ATGGAACTCCAGCTGTTCCCTCCCAAACTTGCTCTTCCTG
CGGGGATATTTATCTAGGTTAGCTTCTCAAGCAAAATCTC
TGAAGTCATCCTTGATAACTCTCCCATATAGCCCCACATC
TGACCCCTCAACATATTCTGTTGGCTCTGTCTTGTAAATA
TATCCAAAATTGAATGACTTCTCATCATAGCTTCTGCTAC
TACTCTGGTCTAAGTCACCATCATCATTTCCTGGATTATC
TCAATGGCTTTTTAAAAGCAGCTTTTTGCTTTTACCCTGA
CCCCCTTACAATTTATCCTCAACACAGGAGCAAGAATGAT
CAAAAGTCAAATTATGATACTCTTCTGCTCCAAACCCTCT
GGTGGACTTTTGTCTATCAAAATAAAAGCCAAAGTCTCAC
AGAATTTCATTTTCTACTACTATTCCCTCCCTTTCCTTTG
CCTGCTCCAGCCCTAGGGGCCAGCCATGCTAGCCTCTCTG
AGGAAGAGAAAATATGCCAAGCATGCTCCTGCTTTAGGCC
TGTGTACTTTTATCTGCCTGGGATATTCTTCTTTAAAATA
TCTATATGGCTTACTACTTCACCTTCTTTACTCAAATGCC
ATCTTTTCATTGAGGCCCCCCAGTCACCTAATATAAAATT
TTGATAGCATACTTCACCCTTGCCCTTCTCCCTTTCCTAT
TTCCTTTATTCCTAAGCCCTTATTGTTATTTGACACAGTA
TACATTTTACTTTTTTATCTTGTTTATTGCCTCACACTAA
TATGTTAGCTCTATTTACATCTTCAGGATTTTTTATTCTT
TTGTTCATTGCTGAATCCCTAGCAACTAAGAACAGGGCCC
AGCACATACTGGGTGTTCAAGAAATACTTGTTGAATAAAT
CTACCACTGTAGTACCTTGTGTAAATGATAAACATAGTAG
TGCTTGGGAAATACTTATCAAAAAGAATGAATGGCAAGAA
GATAGTGCTTCTCTTTAAAAACATACCAAAGCAAGATCAA
ATCTAGCTTATTACTCTGTACTGTCGGACTAAACTAGTCA
AACCGTAAAAAACTTGGAAAGTATATGATATCCTTACCTA
GGCCAGGTCTTGACTCTTTTTTCTTCTGAGAGGCCCAACC
CACCGTGGAAAGTTTATCACCTCCTGGTTTCTCCTCTAAA
CCTCTATTCAAGCGCCAGATTTTTAGTGTATTGTCATCAG
AACAGGTAGCAATCTAAGAGGGAGTACAAAGAAGGGAATT
AAGAAATTTCAATCAAAGATTCAAAATACATTAAAAAATA
GGTGTGTCTTAAGGCCTTGTGACTGGAGAATTATTTTGCC
TAATAAACAGGATATAGAAAATAATATCTTAAAGATCATG
TACATCCATTTCTTGCTTTCAGTAATCATTCCAGATTTCC
AACAAAGCTGACTCTTTAGTTTCTTCTTCATATACGTTCT
ACTAGTATGTCTTTTGTTACTGGTCATTTCTTATCTAATC
TAAAGTTCTGGCTCTTTATCATCTTCTGTATAAATACAAA
ATATGTAGTTAAGACACTCTTTTTACTCTTCTGTTAAATG
ATCCATCAGTATATGTTACCAACATTCAATTTCTACAACT
TTCTTCTGAATTCTGCATGTTGTGCCACATTGCTAAAGTA
ATGGCACCATTTGCAAGATCAGACTTGGCCCCTGACTCTA
GTAGGCTGTGACAAGTAGAAGGAAACCATTCCTTGAGATT
CTTTTTCAGATAGGTAAAGGAGCAATCTGGGAAAACAAGT
TCACTAGGCTGAAAGAAGTTAAAAAATAACCTTTGCCCCT
TTAAAAATATCTGACTATTCTCGATCTTGGTCCCAAGCCT
TTTATGGCAGAGAAAGTCCAGCTTGAAGAGCTTGTGGCAA
ATGGCCACTGGTACCAGAGCTGTTCCCCAGCATTTGTTTA
TATAATTTCTCTATTTCAGTCACTAAAGAGAAAGAAAAAA
AGAATACACGTTCTCTTAAGTCTTGGCCCCCAAGAGACTG
GCAGCTTTTTCCTTTCCTTACTGGGAGGCCAAAAGAAGAT
ACACATATTTAACTGTTCAATATGAAATGTTTGGAATCTC
ACAGTTCCTCTATAGTTTATTAACAATAGTTATTTGCAGA
GCACCTACTATGTGTCTGGTAGTTTACATTCTTTATCTTA
TTTAATTCTCACACTCTAAAAGCTTTGTACTCAAATAATC
TCATATGCAAAATGGGAATAAAGTTATTTGCCCAAAGTAA
CCACAATGAAATGGAAGAGCTAGAATTTAAACCCAGCTTT
CTCCTATTCCAAATGCCAGACATTAAAAACACAAAAACAA
AACAAACCATATTTTACTTTCCTAATTCTAGGCTTGGGAT
GAAATTATTTTTAAGACTTAAAATAGTAGCCAATAAATTA
GTATAGGTAAACAGCCCTGCTATTATTTCCTTTGAGCACA
GGAAATAAGGATAATTAATATATGATGTTTGAGATGCATA
AGGGTAAGGATAATATATGACAATTGAAAAAAAGATAACA
TAATTAACTGAATAATTCGAAAATCATTCAACTTAGTAAG
TACCATGAAGATGCAACACTCCATGTTAAAAGAAATTACA
TGGAATCTCAGAGGAAAAAATATCATTAATATGTAATTTT
GGGTGATTAAAGTAATGACTTAAAAAAAAAGAAAAGGTCT
GCCATCAAGTTGAGCACAGAAATGGTAACAAGAATAAGGA
GAAATCCACATCAATACTGGAAGCTAGCAGGGATGCCACA
AATAGACCAGACCATGAGAAGTTTCAGGAAGATAAAAAAC
AGATGGGAACAATAGGCAACAAAACCTCAAAACGTCATAC
GTGAAAGGGGAGACCTTCACAGAAATAAGATTTCCTGTAG
CACCCAGAATAACTCAAAAGACCAGAGGCAATGGGGTTTG
GGAGAATGACTGGAACTTGAGCTACTATTATATGAAATTC
CAATATATACATAGTTTTTAATGTTTCTGGCCTTTCTACA
TTTTAGGGTTTTTTTGTTTCTTAAAGTGTCACTATAAAAA
AATTAAAAGGTGGGCATATTGTCTTCTTTCTGGAGTATCT
AAAACATTTCAGACCTACTTACATAGTTTAGCAATAGATA
ACCTAACATGTTAAGACTTCACAGTAACCATTTTGTTAGC
CATATGTGAAAACCCAAATTGGGCTGTCAAGATGTTACCT
TTAATATACTACATTGATAATATCTAAAAAGTAAAAAAGA
CTAGTTCTCACCTTAGATTGTATTTTTATCTTAGATTTTA
ATAGAAAATTTTAATTAAGTTAACAACTTAATTCTACTTT
AGGAAAGAAAGAATTCTAGGGAACCAGAAATCTATCCTTA
TTTCACAGGGCATAATACCATTATGGTATGGGTAGAGAAA
AGCAGAATATGCCTGAGTAATGTGAATATAGATCCTGGAT
GGCCTTTAGGTCTTTAAAATCTCAACTTCAACATAAAAAT
TTGTATCATTCTCAAACCTTAGAAAAACCTATAAACCTGT
GATCTACATTTTAAACCAACTACAGAGATTCATTTACAAA
CCTTTGTGAAGTCAGACGGACACCAGCACACAGACGTGAC
CTCTTGAGAATGACCCAGGAGCACAGTAGGAGGTTGCCAG
GGTGTGGAGACCTAGTCCAGTCAAAAAGAAACAAGTCAGC
AAAGCAATATTAGATTTCCCAGATAGAGGCCTTTGAATTC
AGAAGTGTGTCTTAGAGAGCTTTAGGACTGTTACCAAAGG
CCACTAGACCTGCCTAATTATAGTTTGGGAAAAAAAAAAA
AAAAAAGATTTCCAATGGGCAATGAAATATTTCTGTTACT
GATCTGGGAAAACACAATGAAAACAGTCAAAATAAGTAAA
TAACATGAGCTTACACACCAGGATAGTTCTTATTTCATAT
CAGGACAACCTAGCCATATATAATTCAAGACTGGCATTGT
CCCTTATTCCTTGGGTGGTAAACTTTCTGGAAGGATGGTA
TCCATCCTTAAGTACTCAACTTGACAACTCAGTCCTGTTT
TTACACAGCGTAGACATTTTCAGATCCCTAGTCAGCTACT
TCTAGGAACACTAAATTAACTGTGAAACCTGAAGATTTCT
GAAACATGCTACCAGCTCTCTTGGGACAAGATGATGGTCT
TCCTTCCAAAAAAAGACCGTCCTCTTGTCCCAACAGAGCT
GGTCACTAACTTTTACAAAATCCAAACTTGTACTCCTTCA
TTTTGAGTTGGATAACCTTCATTCTGAAGGGGTATAAACT
ATATTTAACATGGCACTTTGGTATCCTTTCCGGAAAAACA
TTTTTCTCCTCTAAAACTGTATTTCAGTTAATTTTCTGAG
AGAAGTTTTGAATTTTCAAGTTAAGTGTCACTCACATTTT
AATATATTTTAATGCAGAAAGAAGGGTCACATTGTACTGT
CCTGTACATGTGACTAAGAATCATATTTTTCCATCATCAG
ATGCCACCAGTTATGTACATTTGACAGCATCATACAGCTG
ACTCATTCAAGAGATGTCAATCTCTTTCAAATGGCCACGG
GAATTAATCAGCACAATAAGGAGTACAAACTCACATAACT
ATTATTAGCATGTGTGTTTCAAAAGAGCAAGGAGGTTGGG
GCTGAGAGAAGTTATTCTCTTTTCATTTTCCTGAGGCTCT
GAATCATGGCTCATTTGTATGAAGAAACTGGAGGTGACTC
TGGAATGATTATTTGTGAGAATGACTAAGTAAACTTAATA
GATTCCCCAGATTATAGCTAAGAGATCTGACACACTGATT
GATAAGGTTATTCAACTCAATAATTAATACTCCTCTCTTG
GCTTAAATGGTACATATGCAATAATTCAAAAGCAAAAGAA
GACAAAGAGCAGAGTCTAACTTGTCTTGCTGAGTTAATTA
AAATTTATCAGAAAGGAAGCTTTTTCCACATCTACAGGAA
TCTCACTTACTGCCTACTCCTACAATGGCACAGAGATAAT
TCATTCTTTCACAAGGTAACATATTTTTGAAAAGACTTTG
AAGATCGTCTCTAACTATTAGTAGTCACAGAAATTTTCCT
TTCCTCCTCCATTTGGGATGGCCCCAGTCTATTAAGTTTC
TCTTCACCCAAGGTCCAAACAGGTCTGGTGGCACCAAATT
AGAAGGGAGAGGAAATCCTCAAGTCCTACTGAGCATCCCT
GGTAGAAACACATTATTCTCTTCCATTGATTCACCCTGCT
TATTGCCTCTAGCTTTTAATTTCATGATATTGGTCCTTTC
TCAGTTTTTGTGTTATAATACCTAGGAGAACTTAAATGTG
TACACCAAGGATTAAAATAAGTTTCAAAAAAACCCCTAAA
```
