## Appendix S1 for "Sexual selection and pseudogenization in primate fertilization": All_Annotated_Scaffolds.gff (part 513 of 747)

```
TCCCCACCAATAGAATATATACACATTTTTGCATTTTTCT
ATAGGGTTTCAGAGAAAAAAGAAAGAGATCCATTAGAAAA
ACATTTTGGAATATGATAACAAGGTATCAATGACGACAGT
AAAAGTCTAAGCCAGGCACTTTACATAGCATTAAAAGTGG
GGGGAAGGTTTCCTCAAAAAGTTAAACCATTATATGACCC
AGCAATTCTATTCTTAGAAGTAGAATTCTGTTCCTACACT
CCCAGGAGAATTAAAAACCTATGTTAAACAAGAACTTATA
CACAAATGTTCACAGCAGCTTTATTCATGTCAAAAAATGG
AAAGAACTCAAATGTCTATCAACTGATGAATGAATAAACA
AAATGTGGTCTATCCGCACAGTGGCATATTATTCAGTCAT
AAAAAGGAGTAAGTACTGACACATGCTATAACATGGATGA
ACCTCGATATTATGCTAAGTAAAAGACATCAGACACAAAA
TGCTGATTTTGTATGATTCCATTTATATGAAATGTCTAGA
ATAGCAAATCCATAAAGACAGAATGTAGTTTAGCAGGTGT
TGGGGAGGAAGAGGGGATTAGAGAGTGACTGTTAAAGGAC
ACGGGTTTTTTTCTGGTGTGATGATGTTTGGGAATTAGAT
AGTGGCGATGTTGGTACAACACTGTGATTACAATAGTAAC
TACTCCATTGTAAACTTTAAAATGACTAAAATGGTGAATT
TTATGTTATATGAATTCTATCTGAATAAGGAAAAATGGGA
GGAAGGGCGTGTTATGGGTTAAAATGAGAAACTAATGTCT
AACACGTTTTTATGAACTTTTATGCTTTGATAGTTTAGGA
CTATCCTAGGGTATAGTATGACTACTTTAAGAAAGATTCA
TTTCTTCTAATGAGATTCAAGTGGCTTTTAAATCCTTCAT
TTTTATTCAAATAAATTTTTATTTATTGTCCCTACATTAT
TATAAGATTATCATAATTATGTAACTCAATTTTTTAAAGC
TTCCTTTCCCTTTTAAGTAGGAAGGAGACTATTAAGTCTA
ACAGACATTTATATCCATGCATTTTGGAGATGCTCAGACA
CAGAAGACTGTCCTCTCTTACATATTCTACTTTTTGTAAA
ATAAAGACTTTAATTCAAGGCACAAGGAATCCCAAAGTTA
AATCTCCTAGAACTAGAAGGTACCTCTAGAAGTAAATGGC
TCTAACCTACAGATGTCATAAAGTTATTTTGTGTACTGAA
ACATATGAAGAATATCAGCACTTTTCCTCACAAAATCTCT
TCTCTGCCCAGTTGGAAACCAAGTCTAATCTTTATTTCTG
CCATGAGATCATTTACACTTCCTAAAGTGTCAGGCTCAAC
GTTTCACCAGTCAGTGGTAGAATGACTATGCCAAATCAGT
TTATTTATAACCACTTCGATGCTATTCAGTGGCTATATCA
GAAACAAACCAGAGAAAAGAGGATGGGGTAGGGGTGGGAC
AATAGGAAATTAAAAAGAAAAGGTATAATATTAAATCTTT
TTAAGTCTTGGACCTCAATATCAGTCCGAATACACTATAT
TTCCCCTTTGCTGGGCAGTAGTGAGGATTAAAAGGCCATT
CTCTTCTGTCTTAAGATACAAAACTCCCTTCTATTTTGTT
TTCTTGTGCCCATGGGCTTTTGGCTTTCTAGCATAGGCAA
AATTCCAATACTTAAGAGAATTCTGACTTTTTGAACACGT
AGAAGAGCAATCTAACAGCCTGGATACTCAGCTTGAATGG
AATTGCTCTTAAAATACCACTCCTCCTTTTTTTAATCATG
GAAAAGAGAAACTGAGCCACCTCACTAGGCAAATTCAAAT
TTAGGAGGTGCAAGCTTGCCAGGATCTCAAATATCAGAGC
CTGTACACCAAGTTATGTGTGGACAGGCAGAAGAACATCA
CGTCTGAACCACGTCATTCAACACTGACATGTGACCCAGC
CTAGGAATTAAAAAAGGGTAACCCATGTATGTGGTAGCCA
CTGATTGGTTGTCTGAAAATGGCTTAGAAACAACGGCCAA
CTATATTTAGTGTGTATCTTTAAAGGCAGGAAGTATTCCC
ACAACCTTCATTCCCCGAAACAAAATTTTAAAAAGGCCTT
TGCGCTAGAGAAGAGGAAGGAACTTTAAGAATTGTCAAGA
AAACTTTACACACATACACATAATATATAATTGTACACAT
AATTATGTATATATATAATTTAAAAATTTATTAAGAATTT
AAAAACTGTATCAAGAAACTATACAACACACATGTAATTG
TATACATAATTATGTACATATAATTAAAACTTATTAAGAA
TAATTTAAAAAGAATGATCAATACATAAGTATTTTTTGAA
TTATTCTTTATATGCTTTTTGTGATGTTTGAAAAAAATTT
TTTTTTTTTTTTTAACAAGAAACAAACTTTAAAAGATACA
GACCTGTGGTAGGAATAAAATCCTCTAGTTAAGTTGGGAG
CGAAAGTGGAGAAGGAAACATAGGCAAGACAGTGAGCAAA
GAAGAAAGGAAAAAGGTAGCAAAATAAGCATTAAGACCAA
ATTTGAAACTGAAAATTTTAAATATAAGACACAGCATTAG
TGCCAGCGACATAACATTGTTAAAGTTAAAATCTCAAGAA
AGAAGAATATTATAAAGAGGAAACTCCATCTTGTGATGGA
GTCAAGTATATACTTTATAGGCATTTAAAAATACAACAAA
GGAAAGAAATGTGCTTGTAGAAAAAGGCAGGCCCAACATA
GAAGCATCTTGGATAGAGCAATATCTCTACCCTGTAGACT
ATTTAGGATATTGTTACTAAAATTTTAATAAAGTAGTGTT
GCATTTTCGCAACTCCAGTTATATAGAAATCACTTTTTTT
TTGTACTTCCCTCAGGATTGGAGGAAATTAAGCTGAAGAA
TTATGCTTCATACTAAACAGGTTTTACCCGTCCTAAAAAA
AATTATTTAAAAGATTATTGGCCAGGCATGGTGGCTCACG
CCTGTAATCCCAGCACTTTGGGAGGCCGAGTTGGGCGGAT
CACGAGGTCAGGAGATTGAGACCATCCTGGCTAACATGGT
GAAACCTCGTCTCTACTAAAATACAAAAAAATTAGCAATA
TTACTTTCTAGAGCTTGGCAGGATAAAGAATGATATAACT
TTCTCTTGAGAAGGGATTTGATACTATCAGAACTATGGGA
TCTATGAAGTTTTAGACGTTATGACTTTAAAACCCAAAAT
ATGTGAACTCTAATCATTCAATTCACCAATGTGAAAGACA
TTTATGACGTTACAGGGAAATCTAGAAGATAACTAATTCT
TAGTCATGGGTAAACAATGCCTTAATGATCATTCTCTGAA
TTCCCAGAACATTTCCATAATTAATTATTCCTTCAAGAGA
CATTTTTCAGTAATAAGCAAGTGCTACCTGTTGTGTAACA
TTTTTATTTTCTCCACTGGACTTCAAACGGACAGCTTTAA
ATTTCTTAGCTTACAGTAGACACTTTAGAATTACTGTTAT
TAAAAAAATTATTTAAAAGATTATTGGCCAGGCATGGTGG
CTCACGCCTGTAATCCCAGCACTTTGGGAGGCCGAGTTGG
GCAGATCACGAGGTCAGGAGATCGAGACCATCCTGGCTAA
CATGGTGAAACCCCGTCTCTACTAAAAATACAAAAAAAAT
TAGCCGGGCGTGGTGGTGGGCACCTGTAGTCCCAGTTACT
CAGGAGGCTGAGGCAGGAGAATGGCATGAACCTGGGAGGC
GGAGCTTGCAGTGAGCCGAGATCGTGCCACTGCACTCCAG
CCTGGGCGACAGAGCAAGACTCCATCTCAAAAAAAAAAAA
AAAGATTAGTAAATAATGCTATTAAATATATAAAAATCTG
ATAAAGCAGCCATATCTACTTTAGTGGCCTGAAGATCAGC
TACTTGTAAGGAGAGAATAAAGAATAAATTAATCATAAAA
ATATTTTTGAGTTTCTGTTTTGTGCAAGGCTCCATGGATG
ATTCAAGCACAGGATCCTAGGGATCAAAATACTGTATTCT
GAACGAGAGTTTGAAAACATAGGGCAGAAACTCAGTACAG
CATGTTTTCCAGGATGCAGGACAAAGTAGTTAAGGTTCTT
ACCACTCTCTGAATTCTCAATTTCCATAATAATTTGTGAA
ACAGAGGATACGAATTGTCAATTTCTGACAAGCTATGGCC
CTGAAAGTGTCATACATTCTGTAGCAGAGTAAGGTTTCAG
CTATATTAAGAGCCAAGAGCAACCTTTACTAAATATCTGA
TGCAGGAATAGTATAGCATGTGGTTACATTAAACTTACCT
CATATTGGACAGAACAAATATTTGCAAGAATACTTCAGTC
TAACACTTGTGGGTGAAGTTTAGCAACTTACCTTCCATAT
GTAGGCAGCTTCATCACTTGAGCCACTGACTAAAAACTGG
TCATCTGGACTAAGGCTGGATTTTACATAAAAGGTAGAGT
TCTGGTGTCCATTGAAAGTAGCCACTGCCAGAGGAAAAAA
ACCAAATTACTTGGCTCTTGTTATTTCTAGTGGTCAAATG
GGCATAGACAGCATATATATTCTAACAAGTTTTATCACTG
TATTGCCTATTAAAGCAGATGATCTAGCTTTATCCATCAA
ATACAAGGGAACTGGACATTGGCAGAAAAACGAAACCCTA
GAAGGAAGCTTTATATTAGATCCAACCTCATGAACTCAGT
CTGAGTACTTGGTATGCAAATGGCGATATCAAGAGAAAAA
AATTTGATGGAAAACATTCCTTAAAAAAAGAATCCAGCCA
ATGTCCAACTTGCAGTAAAATGCCTTTATAAGACTCTCTC
TCTCCAGCCCAGGGTAGGATTTTTTCCACTGCATAATATA
TTCATCTAATTTCCCCTTAGACTTCAGGCCTCTTGAGGAT
AAATTTTGTATCTTACTTTTTCCTCACTAGACTTTATAGT
GCTTTGAACAGAGTAGATCCTCAAACATTTGTTCCATGAA
AAGGAAAAAAAAATCAGTGAAAAGAATCATTTGAGTTCTG
GTTAAAACTTACTAATAGCTTATCTGGGATGTGAAAATCA
TTTTAATCCAGCACTTTAAGTAGACTGAATGGTGGAAGAG
CTAGTGGGGTAAACTATGTTTATATGTAAGGCACTAGATT
AGGTTTAGCCTTCTTACTCTCAATGGCAAAAGGCCAGGTA
ACCCAATCTAGCATATGTTCTTGACAGGTTCTTCTATCCT
AAGAAGGTCAAAACCTGAGGCGTCTGACATCAGAACACTA
CTAGGAAATACAAGAGAAAAATCTCAATTATTGGAGAATT
TAAGGATACCTTTAGGCAGGAAAAAACAATCACACTCCAG
AGAGAAAAGTATTAGTAGGGGACTTAACAGCTTTCCATAA
GTGCTCACAGGAATCTCTTCCATTTTCTAGAATAAAGCTG
GAAAAGAACTTTGTATTTATAGCTTTAAAGGAAAAAAGCT
ATGCAGACATAGCAAATACTCCTCACATCAGACATTTTTA
CTGTGAAAGTGAGGCAGGATATGAATCAGTTTGTATCACC
TATTATCACTGCAAAATAAACAAGCTCCTTTATTCTGAAC
ATCGTTCTAAAACTGTAATTTTTAATCTTCCTCAACTCTC
AACTATGAATGGAAAACTCTAGCCTGAATTTCCCACTACA
CCTGTAAGTATTTATTGCCCTCTGCTGGTCTAAGAAAGGC
TGGTATGATATGCACTGTAAATGTTTAAACCTTGCTGAAA
ATCCTCCTAAAATGTATGTTGGCTTTAATGAGCTCAATTT
AATCTTGCTTTGGTGATCTGGGCTCTTAAAGTACTTCAAA
GTCATCCTTATGAACATATAAACACCATAATACAAAGCAT
GGTAGATCAAGTATCGAATCCAAGATCGATTCAGAAGTTT
TGAAAAGGACAAGTAATTACAAGACGTTACAGACACACAC
ACACACACACACACAAGGCTGTCATTCAGTTTTTTTTTTT
TTTTTTTTTTTTTTGAGACAGGGTCTTACTCTGTCACCCA
GGCTGGAGTGTAGTGGCAAGATCATGGCTCACTGAAGACT
CAAACCTCCCAGGCTCAAACAATCCTCCTACCTCAGCCTT
CCAAGTAGCAGGACTACAGATGCATGCCACCACATCCAGC
TAATTTTTTTGTCAAGCTTAATCTTTTTGTCAAGATGGGG
TTTCACCATGTTGCCCAGGCTGGTCTTGAACTCCTGGGCT
CAAGTGATCTGCCAGCCTCGGCTCGGGTTTATAGGTGTGA
GCCACCATGTCTGGCTGCCATGCAATTTTTAAGGAACAAA
TCGATCTATTAATCTATCTACCTATCTATCCATCTGAACA
AATGAAATTAAATAGAAGCACAGAAAAGGTTTACTAAATT
ATTAGCGAAGTGTTGGACAGCAGGACACTAAACTCAAGGA
CCTTTTCAGTGCCACACTGTAGCAAAAATTATATAGAAAG
AGCTCTTGTACATCTGATAATATAATCAGGATTAGGCTTT
ATCTTTCAAGGAAAGATGCTGAAAAGTCTATTTTATTTGA
CTAACTAAATTAGCAGTTCTCCAAGCTCAGATTCCATTAA
GGAAAATAGCAAAAGAAACACCTCTTCGGCCAGGCGCGGT
GGCTCAAGCCTGTAATCCCAGCACTTTGGGAGGCCGAGGC
GGGCGGATCACGAGGTCAGGAGATCGAGACCATCCTGGCT
AACACGGTGAAACCCCGTCTCTACTAAAAATACAAAAAAT
TAGCCGGGCGTGTTGGTGGGCGCCTGTAGTCCCAGCTACT
CGGGAGGCTGAGGCAGGAGAATGGCGTGAACCCGGGAGGC
GGAGCTTGCAGTGAGCCGAGATTGTGCCACTGCACTCCAG
CCTGGGGGACAGAGAAAGACTCCGTCTCAAAAAAAAAAAA
AGAAACACCTCTTCCCTTTTCTAAATACTATTGCTCCTGT
TTAGAGAAAACCAGACCCAGTGTAAAGCATCAGAAATGCG
GACTATGATGCTGCCACCGATACTAAAGTCCTAATAAGAT
TGCTTGGGGTGATCTTTGGAAACTTCTGTAACATCTCAGC
TAAAATGACAAGTTCTGGGCCGGGCATGGTGGCTCACGCC
TGTGATACCAGCACTTTGGGAGGCTGAGGTGGGCGGATCA
TGAGGTCAGGAGTTCGAGACTAGCCTGACCAACAAGGTGA
AACCCTGCCTTTACTAAAAATACAGAAATTAGCCAGGTGT
GGTAGTGGGTACCTGAAATCCCAGCTACTTGGGAGGCTGA
GGCAGGAGAATTGCTTGAACCCAGGAGGCGGAGCTTGCAG
TGAGCCGAGATTGTGCCACTGCACTCCAGCCTGGGGGACA
GAGAAAGACTCCGTCTCAAAAAAAAAAAAAGAAACACCTC
TTCCCTTTTCTAAATACTATTGCTCCTGTTTAGAGAAAAC
CAGACCCAGTGTAAAGCATCAGAAATGCGGACTATGATGC
TGCCACCGATACTAAAGTCCTAATAAGATTGCTTGGGGTG
ATCTTTGGAAACTTCTGTAACATCTCAGCTAAAATGACAA
GTTCTGGGCCGGGCATGGTGGCTCACGCCTGTGATACCAG
CACTTTGGGAGGCTGAGGTGGGCGGATCATGAGGTCAGGA
GTTCGAGACTAGCCTGACCAACAAGGTGAAACCCTGCCTT
TACTAAAAATACAGAAATTAGCCAGGTGTGGTAGTGGGTA
CCTGAAATCCCAGCTACTTGGGAGGCTGAGGCAGGAGAAT
TGCTTGAACCCAGGAGGCGAAGGTTGCAGTGAGCCGAGAT
TGAACTACTGCACTCCAGCCTGGGCAACAGAGTGAAACCC
CGTCTCGAAAAAAAAAAAAAATTCATATATATATATAAAT
AAAACAAGTTCTGTACTTGAGATTTCTTGTTTATCAGCAC
ATTTCACTTTAGTGGAAACTGGGTAACTCTGAGGATTGGT
TATGGAATTCAAAGTGTTTTTGAAAGATCTATAGATGAGG
AATAACCAGGCTACTAAGATGTTGCTTAAGAAATTGATGT
TCTGGCCGGGCGCGGTGGCTCACGCTTGTAATCCCAGCAC
TTTGGGAGGCCGAGGCGGGCGGATCACGAGGTCAGGAGAT
CGAGACCACGGTGAAACCCCGTCTCTACTAAAAATACAAA
AAATTAGCCGGGCGTGGTGGCGGGCGCCTGTAGTCCCAGC
TACTCGGAGAGGCTGAGGCAGGAGAATGGCGTGAACCCGG
GAGGTGGAGCTTGCAGTGAGCCGAAATCGCGCCACTGCAC
TCCAGCCTGGGTGAAAGAGCGAGACTCCGTCTCAAAAAAA
AAAAAAAAAAAAAAAAAAAAAAAAAAGAAATTGATGTTCT
TAAAAATAACGTAACCCAAATAACTCTCTTAAAGCAAGCC
TGAGGCTGGTGATTTGGAAGAGGGAGGGGAGAGGATTAAA
AAAAAGAGGAAAGCATGCTTGAGAAACTTGGGTTTTCTTT
TTAAAACTATCATTTATTTATTAGTTTTAAGTATCAATTT
TTAAAGTTTTGAGGAAAAAAAAAGGTGAGGCTGGGGAAAA
CATCTAGAAATAAAAGGCCCTCTAACATTAAGGAGAAGGC
TGAGGTAGGCTGAAACTATTTTGGGGGTCTGAGAAATTCA
GCCCCCTAATTTTAACCAGCAGCCCCTAAAGAGGACAAAA
GCTGAGCAGAAGTACTTTATCTACTCCACAGCTTATTAAA
TCAAAAATTGATAGAATTCTAAATACAGGCCAAAGGGCAT
AATTTCAGGAGATACTTTCTATTAAAATAAAATTAAGTCA
CCATGTAAAGCATGATTCAGCTTACTTATGAAATCATCAC
AAGGAATGTACACTTATGAAATTATCACTGGATGTAATCA
AAGATGCTAAAGTCCTCATATGGCTTAATAAGTTCAGTTT
AGAAGAAAACCCATTAAATTATCATTACCAAAAAAAGCCC
ATAATGGTTTCCTGGTAAGATAATTTGAATGACTAATATC
TTACCTGGAGAAGTCTTCAACCCAGTCATATTAAACATGT
AGATGTTATCATCTGTGCAATTAGCAAATAAAGTAGAGCC
AGTGGAATCCAAAATCAGACTTGAATATCCTAGAAAAAGG
AAACTTAAGTTAGCATGTCCTGATGATGGTGAGTAGGTCT
GAGGTTAAAATGTAAAGACAAAAATAGATCATTTCATAAG
AATCATCATCAGAATTCTTTGTCCCCAAAATATACACAAA
CCAAAAACATTCTTCTGAGTTTTTATCTTTTGAACTTCAC
GTATTAGAATTTTTCATATCAATGTTACTGGAAACTAGCC
TTTTTTTTTTTTTTTAAATAAAAACTCGTATCTCCCCCAA
AAGACCTATACAAAGGCTTACCAAGTTTTCGAGTGCTGCT
ACCTGGGTACAGGAAAGACTTGGATGCTATGGGTTCTTGT
CGATAAGCAGTATAATTCTTACGTAAATCCCATACTTTGA
TTATCCTAAAAACCAAGGCAAATAAATATTTTGTAGACCT
TCTTCCAACCCCAAACAACTTCAATTACATTAAATGTGAA
ATGACTTTTAATCTAACTCCTCTGGCACATTAACTAGGTA
CAGTAAGGATACTTCATTGGGAAACAAATTAAAGTATCTT
ATACTGTTGTCTCCAATATCAGGCTTGTAATTCTGACAGA
ACGGAAACAGATGTGATTTGACCCAGTGATGGGTTACTGG
AGTTTAAGGGAACGGAAAGAGGATGAAGGTTGAGTGCCGA
TAGTAATTGTTCCATTGTTTTTAGAAAAAACACTTCCTAA
GCCTTTAATATTCTGCATATATCCTTTGATATCATAAGTA
GCAAGTTCTATCCCTGTGGTTATATCTCCATACATAACTC
CTTAAATAATCTAAACAAATTGTTCTGTGAAATAAAGTAT
TTTTTCATTTCATCTATTGAGATAATTGTCTTAATCCTCT
ACTTCTAGCATGAAGGCAACTTGAAAACACAGACCTGATA
TGAAATGACAGTATTCTTGGAAACAAACAGAGCAAGCTTT
CACAGTCATTCACAAGCAGAACTAATAACCTTCAGATAAT
CCTTCATTTCTGCCTGAGAATTTGGTTCAGAGGGTTTTAG
TGCCCAGAACACATAATGGAAATCCTAGTTTGGTAAGCCA
TTATCTTTTAAATTAAAATTTTAAGTGAAGGATGCCTTGA
GAGATATAATAGGAAGGAAGCTTAAAAAGAAAGAGTCTCC
ATTTGCAAAGAATTTATATTCTACAACGCAACCAACCAAC
AAGCATCACAGAGCAGACTTATTTGGAAGCCAAGAATTCA
GACTAATCATGGATGACAGGTATGTGAAAGTCATTAGACC
TTACTATCATCAATCTAGTTAGATTACTCCCAGAAATGTC
AATTACATCCCCAGAATCAGATTTCTTCTTTTAGGATATT
CTTAAACCTGAAAAAGACAAAACCCAAAGTAACAGAAATT
TTACTCTTCAAAATGAGAATTAGTGACCAAATAATATTGC
ATAAGGCAAGCAAGCTACCCAGCCAGCTTCTTTTCTAAGA
TAGCAACAGCAGCTACCACTGCTCTTATGTGACAATGTGC
TAAGCCTGACACATGTATTCTTTCATTTAATTATCCAGCA
AGAGTCCTTCAACTAGGTATTTTCCAGTGTGATCTATAGT
TCCTTTTCTCAGTTGGGGTACTTGCTATGTTGACATTGAA
AGCACACACATTCAATTATAATGAGACTATGTGACTGCCT
CATCACAGCTCATAAAAAAGATCTCATCGGAAGAAAAAAG
AAATAGACTCTTACCCATCCACAGCTCCTGCTGAGACTAA
GGTATTCTCGTCTTGAAAGAGGACCACAGTAACACTTTGC
TGGAAATCCTGATAGCACAAGAAAAGAAAAAGAAGAAGAT
TCTATCTTGGGCATCATAATCTTTACCATCAAGAGAACAA
GGTGCTAAAAAACGACTTTTCTCCCCAGACTGACTTAGAT
TAAGTCTTCTCTAATAATCTCAATCAGATATATATTCTGA
CCAAGAGATAATTTTAGCAACGATCATTAAGTTTTACTAT
ATAGTGTTAATATTTCAACTTATACTCAAAAAACAAACTG
GTGACTAAAGGATTTTGCTTGTCTGAGCCTACTGCATCTA
CTTAGACTCAGTCCTACTAATATGCTGTGTGTATCCTTAG
GAAACTTATTTAACTTTCTTGTGCCAGTTTAATCTGTAAA
ATGTTGCTGTCTACCTAGATTATCATATAGGAGTATCAAA
AGAATTATGAATAAAAGATTATTACATGCCCTGAAAAAGA
GGCCCAGTGGAGTCATACCTCCTAATTGCTATTACTTAAC
AAGTTATCTTGGCTCAGAAGTGGATTAAATGTCTGAAATG
TTACTCGTTTTAACTTCATATGGCCTCCACTATCTGCTTC
CATTCATGCTTGTGTCCTGTTCATGGTGTATAGTTTTAAG
TCTTAATGTCTTAGCAGTCATACTTCCCCCAAAATATTAA
CTTGTACCCTACACACCAGGAATATGAAAAAAAAATTACA
TTAAAGTGAGAAAAAGGGCAATTTTTTTAAAGAAAAAGGA
TATATTATGTTTGAGCTCTGACTGTAAGTTATTAGAGTGG
TACTATGTTCTACCCATGTGTTTCTCAATATATTTAACAA
TATTTTGTCAAATGCTTAAAAATAAGCTGGCCAGGCATGG
TGGCTCACATCGGTAATCCCAGCACTTTGGGAGGCTGAGG
CGGGTGGATCACGAGGTCAGGAGATCGAGACCATCCTGGC
TAACACAGTGAAACCCCGTCTCTATTAAAAATACAAAAAA
TTAGCTGGGCGTGGTGGCGGGCGCTTGTAGTCCCAGGTAC
TCAGGAGGCTGAGGCAGGAGAATGGCGTGAACCTGGAAGG
TGGAGCTTGCAGTGAGCCAAGATCGCGCCACTGCACTCCA
GCCTGGGTGACAAGAGCGAGACTGTCTCAAAACAAAAAAC
ATATTTTTCTGTAGTTTGTATTACGAAAACAACAGGTATT
CTTTCCTCTTAGAAAACCATCACAGTACTTAACATGCTTC
ATCAAACTACTCCCCACTTTTCCTAATGAATTCCACTATA
CTATAGGGGTGTGTGTGTGTGTGTGTGTGTGTGTGTGTGT
GTGTAGAGAGAGATTTTTAGGGATGAGTAAGGTGAATTTT
TAACATGTGCCTCAGGCAACTCTGATGCACACAGTATTTG
AAGTGATGGCTATCTTAATTACCCTGATTTGATCATTATA
CATAGTATACCCCCCAAAATATGTACAACTATGTTATCAA
TTTTTAAAAATGTAGATATTGAAATTTAAAAAAAAATCAT
CACTTTCTGCTTAATGGCATGAGACATGATCTTATGTTTA
ATTCAATCTAATTCTTTAAAACCAAAATAAATTTAAAGAT
ATTTATCAACGAGGCTACATATATTTTAATTCCATCAATA
ATATAGGTAAATGGTATTATAATTCAGAACTAAAAATTAG
AATTTGAGAACCACAAATGTAGGTACTGAATAAGCAATAA
ACCACTGATATCAAATGAGAATCATGAAGATTCTCATTCA
CTTAATCAATAGCCTCCCATTTATTCTATCCTACAGATAA
GATCTGCACACATGTATACATCTGTAAAACCTTACCACAG
AAGGAGCAAGTCCTTTTGAATTCTGTTTCTTCTTGGGTTT
TGAAGGGGTTTGCTTGTCTGAGGTATTGTGAGCTCCACTG
ATTTGATTCACTTGCCTATAAAACCCATCTGAAAGATATT
CCAAGGAAATTTAGGTTTCAGGATTCTTACATGCTGAATA
TAACATGTGTACATAAAACTTCAATATTAAGTAATTTTTG
ACCAAGTTGGTGAAATTAGAAGCCAGCAGAGCCAGCTACA
CTACATCTCCTGTGGTGAGACTATAATGTATAAAAAGGGA
GAGATGTTTATAACAGCTTTAATAATTGCCAAAACTTGGA
AACAACCAAGATGTCCTTCAGTAGGTGAATGGATAAACTG
TAGCTGATTCAGACAATGGAATATTATTCAGCACTGAAAA
GAAATGAGCTTGATAAAACCATAAAATGACATGGAGGAAA
TGTGACCGGGGGAAGTAATATCAGTGGTTGCCAGGGCTTA
GAGGGAGGTAGGGATGAATAACTGGAGCACAGAGGATTTC
TAGAGTAGTGAAACTATTGTGTATGATGCTACAATGGTGG
ACGCATGTCATTACACATTTGTCAATAACCACAGAATGTG
TAATACTAAGAATATATAACACTGATGTAAATTATAAACT
CTGAGTGACAGCATGTGTTGACATAGGTTAACTGATTATA
ACAAATGTAGCACTCAGGTATAGGATGTTGTCAGTGGGGA
AGCCTGTGTGTGGGCAGGGTAGGGGCTATATGGGAACTCT
CTGTAGTTTCTGCTCAGTTTTGCTGTGAACCTAACTGCTC
TACAAAATAAGGTTTATTAAAATTTTTCTAAATAATTTTA
TTGTTTATTTCAAAATAGCTAGAAAAATGGGAGGCTGAGG
CAGGCAGATTGCCTGAGGTCAGGAGTTCCAGACCAGCCTG
GCCAACATGGTGAAATCCTGTCTGTACTAAAAATACACAA
CTAGCCGGGCGTGGTGGCATGCACCTGTAATCCCAGCTAC
TCGAGAGGCTGAGGTAGAATTACTTGAACCTGGGAGGTGG
AGGTTGCAGCGAGATGAGATCACGCCACTGCACTCCAGCC
TGGGTGACAGAGACTCCGTCTCCAAAAAAAAGCCAAACAA
ACAAACAAAAAAACAAGAAACAAAAAACTAGAAGAATTGT
AATGTTCCCAACACAAAGAAAAGATAAATGTTTGAGGTGA
TGGATATCCCAATTACCCTGATTTGATCATTTCATGTTCT
ATATATGTATCAAGATATCACATATACCCCCCAAAATATG
TAGAACTATGTTATCAATTTTTTAAAATGCAGACACACAA
AAAATTTTTAATAAATTAACTAAAAGTGAACAGTGAGATA
ATCATCATCTGCTTAATGGCATCATGAGACAACCATGAGC
TTATGTTTAATTCAATCTAATTCTTTAAAATCAGGCCGGG
CCTGGTGACTCACGCCTATAATTTCAGCACTTTGGGAGGC
CGGGGTGGGCAGATCACTTGAGGTCAGGAGTTTGAGACCA
GCCTGGCCAACATAGTGAAACCCCATCTCTATTAAAAAAA
TACAAAAATTAGCCAGGCATGGTGGCGGGTGCCTGTAATC
CTAGCTACTCAGGAGTCTGAGCTAGAGGAATTGCTGGAAC
CCAGTGGATGCAGAGTGCAGTGAGCCAAGTTCACACCACT
GCACTCCAGCCTGGGTGACAGAGACTCCATCTCAAAAAAT
AATAATAAAATAAAATAAAAATTCTTAAAAACCAAAATAA
ATTTAAGGACATTTACCAGTGAGGCTGCGTATTAATATTT
TTAAGTCCATCAATAATGTCAGTAAATGGCATTATAATTC
AGAAGACAATATGAGATAAATACATGAGTGTAATATTTGT
AACAATGACTAAGATCCTGAGATCTGGAACAGTGAGCAGA
AATGGGGGAATTCAGAAGACAATATGAGATAAATACATGA
GTGTAATATTTGTAACAATGACTAAGATCCTGAGATCTGG
AACAGTGAGCAGAAATGGGGAATTATGAGTACATGCCCCC
TGGTGGTAATCAGATGAAATCACTAACTGTTTCACTCAAA
ATTAAGTACAGGGTAATCCCAAATCTCTCAAAATTAAAAT
AGATCTAGATAACCTTTTTTGTTGCACCTGGTATCCCAGA
CCATAATGTTGCCATCTCTTCCACCTGTACAGAATACAGC
TGTGGGGAAATAAACATATTATTAAGAGGTTAACAAAACC
AGTCAATGACACATATATTTCAATTTAAATTTCCTAGACT
ATCTATTATGTGCTAGGTACTGTATCTGGCACTGGAGATC
AAACATTTAAAAATATATGGCTCAATAATTAATAGGAAAA
AGGATTACAAAGAGCTTGAGATGCTAATGTTGAACCAAAA
CTTTACAGAATCACCCCTCTGTAAATTTTTAAAAACCCAT
ATAAAATACTTTATAAGTACAGTTATAGTAAGAATAACAA
TCAAGAGTCAAAATACAGAGTGCTTCTTATTCTAAATGTT
AGCTACTATCCCACGTTTTATAAAAATTATCTCAATCCTT
GCTATCAACCTTATTAGGTAGGTACCAAGAGAGGCACAGA
GAGGATAAGTAACTTGTAAAGGTATTCCTGGCAGTATGAA
TCCAGAGCTTACACTTCAAACCTCTAAACTGTATTGGCTC
AGTATAAAAATATGGACCAGATCCGTATGAAGTTTGTGAA
AGACGTTGCCTCTGGGATGCAATGGGATTGGAGAAGGCAC
TATAAGAGAACTTCAATTTGTCTGTAATGTTTTATTCTTT
AAAATGAAGCCAAAAAAAAAAAAAAAACAAAACCTGCTTC
CTGTGTGAAAGAGTGAGCACTTAAACTAATCCACTTGCAT
TAGTTGTAAATGGGATAAAACACAAAAACAGCTACCTGAG
GGCTCTGTGGAAACTGAATGAAAACATGCAATTTTTCTTA
CTGATACATAATATTTTACATATTTAGGGGTATGTGCGAT
ATTTTGATGCCTGCACAGAATGTGTTATGATCAAGTCAGG
GTATCTGGGGTATCCATCACCTTGAGTATTCATCATTTCT
GTGTGCTGGGAACATTTTAAGTTCTCTCTTCTAGCTGCTT
GAAATATACAATAATTTGTAAGGTGACAATAGTCAGGTAT
CGAACGATGGAACTTATACCGTCTATCTAACTTTATGCTT
GTATCCATCAAGCAACCTTTCTTCATTCTCCCCTTGCACC
CACTCACTTTCCAGCCTCTGGTTATTTATCATTCTACTCT
ACCTCCATGATACTGTTTTAGCACCCACATATAAGTGGGA
ACATGTGAAATTTATCTTTCGTCTGGCTTGTTTAACTTAT
ATAATGTTGATGTGAATGACATTTCCTTATGGCCAAATAG
TATTCAATTGTGTATATACTACATTTTTAAAAACTCTATG
TGTTCGTTAATAGACAGGTTGATTCCTTATCTTGGCTATT
GTGAATAGTGTTGCAATAATGTGACTGCAGTTATTCCTTT
GATACACTGTTCTTCTCTGGATCAACACCCAATAATGAGA
CTGCTAGATCAATGGTAATTCTATTTGTGTTTTTTTTTTT
TTTTTTTTTTTTTTGAGAAATCTTACTGTTTTCCATAGTG
GCTGGACTAATTTACATTTCCACCAACAGTGTACAAGAGT
TCTCTTTTCTCCACATCCTTGCCAGCATGTTTCGTTTAAT
AATAGCCATTCTAACTGGGTTAAGATGATATCTCACTATG
GTTATTAGTCATGTTGAGCAGTTTTTCATATACCTGTTGG
CCATTTGTATGTCTTCTTTCGTGAAATGTCTATCCACGGT
CTTTGCCTACTTTTTTTTTTTTGAGACAGGATCTCACACT
ATCACTCAGGCTGGAGTACAATGGTGTAATCACTGCTCAG
GGCTCGGTGATCCTCTCATCTCAGCCCCATAAAGTAGCTG
GGACTACAGCAGTACACCACCATGACCAGTTAACTTTTTT
GTATTTCTTTGTAGAGTCAGTTTTGCCACATTGCCCAGTC
TGTTTGCCTACTTTTTAATATTTTGTCTTTTCTACTGTTG
AATTGTTCGAGTTCCTTGTATACATTCTACATATTATTCC
CTTATCAGACAAATAGTTTGCAAATACTTCCCATTCAAAA
GGTTTTGGCATGCAGAGGCTTTTTAGTTTAGTATAGTCTA
GTTTATCTATTTGTTCTTGTTGTCTTTGCTTTTGAGTTCT
TGGCCATAAAATCTCTGCCTAAACCAATATCCTGAAGTGT
TTTCCCTATGTTTTCTTCTAGTAGTTTTATTGTTTCAGGT
CTTACATTTAAGTCTTTATAATCCATCTTGATTTTTTTTT
TTTTTTTTTTTTGAGACTGAGTCTCACCGTGTCAACCAGG
ATGGAGTGCAGTGGTGTTATCTTGGCTCATTGCAATCTCT
GCCTCCTGTGCTCAAACGATTCTCATGCCTCAGCCTTCCA
AGGAGCTGGGACTACAGGCATGCCTACCACGTCAAGCTAA
TTTTTTGTATTTTAGTAGAGGTGGGGTTTTGCCATGTTGC
CCAGGCTGGTCTTGAACTCCTGAGCTCAGGCAATCCACCT
GCCTTGGCCTCCCAAAGTGCCAGGATTACAGGCATGAGCC
ACCATGTCCGGCCTGTCTTGATTTTCTTTAATATAGTGAG
ATGGAGGTACAGTTTCATTCTTCTGCATGTGGATACCCAG
TTTTCCCAGCACCATTTATTGTATGTTCTTGGCACCTTTA
TTGAAAATCAGTTGGCTGTAAATATATGGATTTATTTCTG
ATTTCTCTATTCTGTTCCACTGGTCTGTGTCTGTTTTTAT
GCCATGCTGTTTTAGTTATTATATTAGCTATATTCTTTTT
GCTTAGGATTGCTTTGGCATTTGGGTTCTTTTTGGCTCCA
CATAAATTTTAGGATTGTTCTTTCTACTTCTGTGAAAAAT
GATGTTGGTATTTTGATGGGGATTGCACTGAATCTGTAGA
TTGCTTGGGTAGTATTGCCATTTTAAAAATAATAATTTTT
CCCATCCATGAGCATGAGGTCTCTTTCCATTTGTCTCCTC
TTTAATTTCTTTGATTGGTGTTTTATACTTTTCCTTGTAG
AGATCTTTCACCTCTTTGGCTCAATTTATTCCTAGGTGTT
TTATTTTTTTGTAGCTATTGTAAATGGGATTACCTTCCTG
ATTTCTCTCTCAGCTAATTCATTATCGATACATAGAACTG
CTATTTTTTTTTTGTATGTTGACTTTGTATCCTGCAACTT
TTAATGAATTTATCAGATCTGAGGTTTTTTTTTTTTTTGT
AGAGTCTTTAAGTTTTTCTAGATATAAGATCATAACATCA
GCCAAGGAAAATATGACTTCTTTTCCAATTTGGATACTTT
TTACTTCTTTCTCTCGCCTGATTGCTCTGGGTAGAACTTC
CAGTACCATGTTGAATAGGAGTGGTGAAAAGTGTGCGTCC
TTGTCTTGTTCCAGTTCTCAAGGGAAAGGCTTCCAGCTTT
TTTCGATTCAGTGTGGTGTTAACTGTGAGTCTGTCATATA
CAGACTTTTTTATGTTGAGATATGTTCCTTCTATGCCTAG
TTGGTTGAGAGTTTTTTAATTCGGAGGGGATGCTGAATTT
TGTCAAATTATTTTTCTGTATCTACTAAAATGATCATATC
GTTTTTGTCCTTCATTCTGTTGATGTGATGTATGTATCAT
GTTTATTGATTTGTGTATGTTGAACTATTCTTGCATTCCT
GGGATAAATCCCACTTGATCATGGTTTATTATTATTTTTT
TTAATGTGCTGTTGAATTCAGTTTGCTAGTATTCTGTTGA
GGATTTTTGCATCTGTGTCTGTATGTTCTGTAGTTTTTGT
GTGTGTGTCCTTGTCCTTGTCTGGTTTTGGTATCAGAATA
ACGCTGGCCTTGTAGAATGAGTTAGGGAGAATTCCCATCC
TTTTCAATTTTTGGAATAGTTTGAGGAGAACTGGTGTTAG
TTCTTTAAAAGTTTGGTAGAATTCAGCAGTGAAGCCATCT
GCTCCTGAACTTTTCTTTGTTGGAAGACTTTTTATTATTG
CTTTGATCTTGTTACTATTGATTTGATCAGGTTTCCTATT
TCTTTCTGATTCAGTCTTGCTAGGTTGTATGTGTCCTGTA
ATCTATTCATTTCCTGTAGGTTTTCTAGTTAGTGTATAGT
TGTACACAACAGTTTCTGATGATCTTTTGTATTTCTGTGT
TATCAGTTGTAATGTTTCCTTTTTCATTTCTGATTTTATT
TAAGACCATCTTTCTTTTTTTTCTTGGTTAGTCTAGCAAG
TACTTTATTAATTTTATCTTTTCTAAAAACCTTTTGTTTT
GTTGACCCTTTTTCTTATTTTTTAAGTCTCTATTTTATTT
AGTTCTGCTCTGATATTTATTATTTCCCTCTACTAATTTG
GGGTTTGGTTTGTTCTTGCTTTTCTATATGCCATGAAAGC
TTTTGTCATTCATTTTATTATTTTTTCTCTATTTTTGTCT
GACTAGGTTATTTTAAAAGATCTTCAAAACGTCTTCAGGT
TCTGGGATTCTTCTGCTTGATCTAGTCTATTGTTGAAGCT
TTCAAAGGTATTTTGTATTTCACTCAATGAATTCTGTAGT
TCCAGAATTTAGCTCTATTTTATGATACCTATCTCTTTGG
TAGATTCCTCATTCATTTCCTTAATTATTTTTTTGTTTCT
TTGTATCATCTTTCAGAATTCTCTTGTCTCTCACTGAGCT
TCCTTAGTGTCAATATTTTGGATCATTTTTCCAGGATTTT
GAGAATTCCTTTTTGATTGAGATTTGTTGCTGAAGAATTA
CTGTGTTCCTTTGGATGTGTCACATATCCTTGCTTTTTGA
TTTCTCTGTGTTTTTATGTTGATATTTGTGTACCTGGTGT
AACAGTTGCTTTTTCCAATTTTTTGAATTTGGTTTGTAGT
GGAGAACATTTTCCTGAAGATGTATCTATGGTGATGGGTG
GAAAGGACACTTGGCTTTGGTTCTGGATGCATGCAGTAGC
ATAGTCTCTATCATTCCTTTTGGCCACAGAGTCATTGGTA
TCCAGTTTCGTTGGTAGATTAGAGTGTGGCTGTTAGTGCA
GACTGGTTAAGTTTTGCCAGAAACTGAAATACCAGGTGGG
CCAGTCTTTAGGCCCCAGTGGTGGCAGCAGCGGTCTGAGC
CTGTGTGTCCTTTGGCTCGAAGGCAGCATACACTGGCACT
GGTGTTAATGGATCCAGGCAGGTAGGTTCTTGGGCCTCCA
GATGGCTTACTCAGGTATTGGAAATGGCAGCAGTGGGCCA
GGTGGGTGGGCAAGTTCTTGAGCCCCTGGGCAGAGGTGTG
AAGTGGTGTGGATGATGATAGCGTAATGAAAAAATCCCCT
GGAACCCAAGTGTTCCATACTAGTGTTGGCGGTGGCTGTG
ACAGGTTGGGCAGGCCAGTCCCTAGACCTGCAGATTGCAT
GTACAGGTTGGTGCCAGCTATGGTGGTAGCAGCAGATTGA
GTAGGCCCAACTTTAGACTCTAGGAGGAGTGCTCAGGCAC
CACTGGTGATGAACTGAACTGGGCAATCCTCAGGCCTTCC
AGAGGGTGTGCTTGGGTAGTGGCGGGTATGAAGCCAGGCT
GGGTGGAACTGCCCTCAGTGACTGGTGGTGCATGCAGGTG
CTGGCTATGGAAGGCAGGGGTGGGGTGATCCCCAGGCTTC
CAGTGGAATGCTCAGGTAAGGGGCAGCAGCAGCTATGCTG
CAGTACTGACATGGAGGGTTGGGTTGCTTTCCCTGGGAGT
ACCCATAGGCAGGCAGTTAAGGGACTGAGTTTTGCTTACA
CCTCTGCCCTGCAGCAGCCCAGAGTGGTGCAGGTTGCAGG
CAGTGGAATTTGTCCTTGGGGGGTATGAAAATGTGCAGCT
GCCCCTCCACCCAGGAGAATGAGGTCACTGTGTGTGGTTC
CCACTTCAGCCTGGGTGGCAGGGCAGGACACAGTCTGGTG
GGGGCTGGGCTCTGAAAATCAGTGTTACAGCTGCTTAGGA
CTTGAGGGTTTGTAGGACCCAGTATGATATCTCTCTGGAG
CAATGCCTTCACGAAGTCTCCAGGCAGCTCCCTATGTTAG
TCTCAGGGTCCGTGAGCATCAAGGGGTCTCCCATGGCTAT
TATTAGGGTCCGCAGTGGGTATTTGAGCTGCTGGGGGTCT
CTCACTTACTCTTTCCCTGCATAGGAAGCCTCTCCAGATT
CCTAGCTGATCCCAGCCAAACAGGCTGCTTTACTTTTCTC
TCCTTCCTTGCTTCTGGAGCTTCTTGTCACTTCTCTGTTG
AATCCCAGTGTTCTCTCTTAGATGATGTATTTGAAGTGTA
ATTATCTACGATCTCACTATCACTGTAATATCTCACTATT
TTGGTTCCACTCTGTGAAAGAGGTGAGTACCAGATGCATC
TAGTCAGCCATGTTGAAACCATTCATCTAAGCACTTTTTG
TCAGGCACTATTCATTCCTTTTAACAGCTTTGGTTGTACA
GACTCTCACTTAGGTTCATTTTTCCTCTCTTTTGTTGGAA
GTTACTCCGCCTAAAATAGAAACTGTTGTTTGGGGATAAA
GTTTACTGCTCCCTTTAAGTTACCACTTTCCTCCTTTTTT
TTTTTTTTTTTTTTTGAGATGGTATCTCGCTCTGTCATCC
AGGCTGGAGTGCAGTGGCACGATCCTGGCTCACTGCAACC
TCTGTCTCCCAGGTTCAAGGGCTTCTCCTGCCTCAGCCTC
TCGAGTAGCTGTGATGACAGCCATGTGCCACCACACCCGG
CTAATTTTTTACATTTTTGGTAGAGACAGGGTTTCTCCAT
CTTGGCCAGGCTGGTCTCGAACTCCTGACCTCAGGTGATC
CGCCCACCTCAGCCTCACAAAGTGCTGGGATTACAGGCAT
GAGCCACCGCGCCCGGCCCACTTTCCTCTTAAACATGCAA
TTTTTGGAGGAGAGTCAACATCTTTAGCAAATGATTGGCC
TGAGATTAAGTTACTGGGTTTTTTTTTTTTGTGGTTTTAC
TTTGAGGACAGCCAAAGTTGCAGCATTAATACCAGGCAGC
TAAAATGCAAATTAAAAAATCTGCCATCTTTCAAGCCAGA
AGAACCAGGAAAAGGAGACTGGGAGCAACAAGAACAGTCA
GAGTGAGGGGATGGGGAAAACCTGGAGACAGCTAGAGAAA
GAGAACCCATAATTCCGTGTTTAAACTCAGTCCAAGTCTC
TGGCTGACCCCTGTACCATATGGGCAAGAGAAACTGAAAG
CAGTTTGCAGCTGAGGCCTAAACTAAAGAAAATAATTGAG
GTAAGATCCACTGCCCTCCTGTAGGTGTGACAGTCTTCAA
TTTGGATCTAAACAAGTGTATTGCCTGTTAAAAAAGGAAC
ACCAACTCTTTTCTAAGCAATATAACAGAATCTAGAATCC
AACATACCACTTGCAACGTCCCGAATATAATCTTAAATTA
CTTGACTTACAAAGAGCCAGGAAGTGAATTATTCTCAAGG
GAAAATAAATCAATGGAAGCCAATCCCAAGATAATCCAGA
TATTGATTTATCAGATAAGGTTGTGAAGGATACATAACCA
TGTTAAATGAGTTAAAGAAACGTACACTTAGCCTGGGCAA
CATGGCGAAACCCCATCTCTACAAAAAATACAAAAATTAG
CCGGGTGTAGTGGCATGCACCTATAGCCTCAGCTACTTGG
GAGGCTGAGGTGGTAGGATCGCTTGAGCCTGGGAGGCAGA
GGTTGCAGTAAGCAGATTTCGCCACTGCACTCCAAACTGG
GTGACAGAGTGAGACCCTGTCTCAAATATCAACAACAACA
ACAACAAAAAACAAAAAAAAGAAGAAAAAAATATACACTT
GTAATCAATAAAAAGATGATAAATCTCAGCAGGAAACAAA
CAAACAAATGAAGGTCAGGCACTGTGGCTCATGCCTGTAA
TCCCAGCATTTTGGGAGGCCGGGGTTGACAGATCCCTTGG
GCCCAGAAGCTCAAGACCGACCATGGGTGAAACCTCATCT
CTACAAAAAATACAAAAAGAAATTAGCCAGGCATGGTGGC
ACGCGCCTATGATCATGCTACTGCCCTCTAACAGGGCAAG
ACCTTGTCTTAAAAAAAAATAAAAAAATTTTAAAACTGAA
AACCAGTATCTGAAATAAAAAAAATTCACTGGATAGGCCT
AAGAACAGACTGGAGAAAATAGAGAAAGCGAACTTTAGGA
CAAATTAATAGAAATCATTCAATTTGAAGAAGAGAGAGAA
AAATAGAACTGAACATTAGGCTAAATTAAAGAAGCCGGTC
ACAGAAGACCACATGTTGTATCATTCCATTTGTATGCATG
TGTATAATGGTCAAATCTATAGAGACCAAAATTACTAAGT
AGTTGTATAGGGTTGGAAGGAATGGGTGAAAGTACTGCTA
ATGCGTTCAAGTTTCTTTTTGGGCTAATGAAAAGATTCTA
AATTTAGATTGTGGTGATAGCTGCACAACTCAGTGAATAA
ACTAAAAACCACTAAAACGTGCACTGTAAATGGATTAATT
TTATGGCTTGCTCATTTTATCTTAAGTTTAGGATAATTGA
AAAAAAGAAAACCTCAAGGATGCATGGGATAATTTAGAAG
AGTCAAATAAATGAGTAACTGAAAATATATATATATATAT
GAGTAATTAAGGTACCAAAAGAAGCAGGGAGGAGAGAGAA
TATGAATAAATTAGGCAGAAAAAATATTTCTTTCTTTTTT
TTTTTTTTTGAGGCAGAGTCTCGCTCTGTTGCCCAGGCTG
GAGTGTAGAGTGCAGTGGTGCGATCTCAGCTAACTGCAAC
CTCCACCTCCCAGGTTCAAGCGATTCTCCTGCCTCAACCT
CCTGAGTAGCTGGGATTACAGGTGCCCACCACAACGCCCG
GCTAATTTTTGTATTTTTAGTAAAGATGGGGTTTCATCAT
GTTGGCCTGGCTGGTCTTGAACTCCTGACCTCAGGTGATC
TGCCTGCCTCAGCCTCTCAAAGTGCTTGGATTACAGGCCT
GAGCCACCATACCTGGCCCAGAAAAAGTATTTCAAGAAAT
GATAGAAAAATTCCTATTCAGTAGAAAGGACAAATACAAA
AAGCTCAGCAAGCCTCAAACAGGAAAACTGTGAAGGGAAC
CATGACTAGACATACCACAGTCAAACTGCTAGAAACCAAA
GACAGAAAATCCTGAAAGTGGTCAGGAAAAACAGCATATT
ATATACAGGGAAATGATTTTAACAACCACAGAGTTCTCAA
TGAAAGCAGAGATGATAGTGGAACAACTTCAGGCAATGAA
AGGAAAAAAAGCTGTTGACCCAGAATTTCATATCCAACAA
AAATGTCCTTCGAGAATGATGATGAAATAAGGACATTTTC
AGGTAAAGAAAAACAAAGGTAAATTATTACCATCAGACTC
GCACTACAAGAAATGTTAAATGAAGTTGTTCAAGGAAATG
ATATCAGAGGAGAGGAAAAAGATGGCATTGCCAGGGAGAA
ATCATGAGTTCAGGGAGGAAATTGTGGGTTCAGTTTTTTA
TATGTTGAATCTGAAGTACTTGCAGAAAGGTTAAGGCTAG
GAATATAGATCTGGGTCAACACAAGTAGGATGAAAAACAA
AACAAAACTGGTACAGATGAAACTGTCCAAGAAGGTATAG
GTTGAAAGCAAAAAAAAGGCTAAACACCAAATCCTGGGGC
TTGTTAACACTTCAAGCTAGGTAAAAGCAACTATGAAAGA
ATAAAGAGAAGGAAAGAAGGAGTACCTGAGGGAGTGGGAT
ATCACAGATTCTAAGCAAAGACTTTTACTGAAATTTTATA
AAAGACCAAAAGTGTAACATATTATACAAGCAGAAGAAAA
GACCTGAAAAGTTTCATGCTTTCTGAAAATTAGATAATAA
CCTCAGCAAGAGTGATTTCAGGAAGATGGCTAGATGTGGA
AAATAGATTAAACCAAATTAAAGGAGATGGAAAATATGAA
ACAGTAATAACTAAAAGAGAACACAGGGTTAAGATATTTG
GGAAAATAGGCCACAGACATTCTTGAGTCTTTCCTAAGGA
GAAACAGCCAATAGAGAGGGAGAACTTGAAGATACAGGGT
AGTGGGGATACATGTGATGGTGGAAGGTCTTGGGAAGGAT
CAAGAATGTTTCTCAATTTTAGCTACACATTGGAATCCCT
TGAGGAACTTAAAAAAAATAAATGCCTGGCCTATTTGCAA
GAGATTCTCATTTAACTAAAACTTGAGAATGAAGAATGAG
AAAGAAGGTGTAAATATAGATAAGTCTGTAGGAGAGGAAA
TAGAAATACATTTATAATCAATTTTAATTATCCACTAAAA
GTTCTAATACCTGCCCTTTTGCCACACAAAGCACTTATCT
GAGCCCATTTTCTTTGCTTGTAGTTGGTAGATACTTAGGG
AAGGCAAATTCCATTAGTATGACTATGTCCAGTTAGGATT
ATATGTATCCTACCCACGTAGGGTGGAAGGAACTGGACCA
AAGATGTTTTCTACCATACTACCTACAAAACCCCCCACAA
AACACTAAGTATTTATATGGTCCTCTGATTGATTATAGAT
AGATCGATTGAGTTAATTAATTTATTTTGAGACTGGGTCT
CACTCTATTGCCCAGGCTAGAGTACGATGGCACAATCATA
GCTCCCTACAGCTGCAAACTCCTGGGCTCAAGTGATCCTC
CCACCTCAGCCTCCCAAGTAGCTTGGACTATAGGTGCATA
CCACTGTACCAAGCTAATTTTTTATTTTCTTGGATATAGG
GTCTCACTATGTTACCCAGGCTGGTCTTGAGCTCCTGGCC
TCAAGCAATCCTTCTCAGCCTCCCAAGTTGCTGGGATTAT
AGGCATGAGCCACCATAATGAGCTCAGATTAAAAAAAAAA
AAAAGTATTCATATTTCACCTCACTTTTTTGTCTACAATA
TTTTTGTGACCTAAATAGACTAGGTATTTATCTCATAAAA
TTAGAAAATGAAGGCCCAAGGAGGTAAAAATCACTTTGCC
CAGGAGGCCAGAATAAAACAAAGGGCTTCCATGTTTAGTT
GCAAAGGTTTGCCCTGCAAGAGGGCTTATGGCTGATGGAG
TGAGTGGAGCTATTATCTATCCTGTTTTACCAAAACAAAC
CACAGGGCTTGGGAGTAGTATCCGATTAGACTAATTTACA
CTAGAGCACCTATGAACTACTGAAAGTCATGAAAAAATCC
ACCTGCCCCAATCTCTAACTCAGTGCCTTTTCTTCTACAG
CTCATTGTCAGACTGATTCACATGCAGTTGTAAATATTAA
GCAAAAGGACCAAAAGATACGATGTTTTCCACTACTCTTT
AGTTAGGTAAATTTTCATTATCTTAAAATTATTTTTACAA
ACTCAGAGTGAACTGACACAGGAGTGTAGAAAACTAGAAC
ACAAGCATACCTAACTACTTAAATATGTTAATAAAGTTAA
GCAGAAATAAGAAAAATCATGCCATATTTCCCCTTCAAGG
TTCCAGTTTCAACTGCAACCACAGTAGATTAAAACTGACA
TTCTTAAAAGTCCAAGCCAGGCTGGGCATGGTGGCTCATG
ACTGTAATCTCAGCACTTTGGGAAGCCAAGGTGGGCAGAT
CACTTGAGGTTAGGAGTTCGAGACCAACCTGGCCAACATG
GCGAAACCCTGTCTCTACTAAAAATACAAAAATTAGCTGG
GCGTGGTGGTGCACGCCTGTAATCCCAGTTACTTGGGAGG
CTGAGGCATGAGAATTGCTTGAATCTGGGAGGTGGAGGTT
GCGGTGAGCCAAGATCACGCCACTGCATTCCAGCCTGGGC
AACGGAGTGAGACTTTGTCTCAAAAAAAAAAAACAAACAA
ACAAAAAACCAGTCCAAACCAGCTTAACCTCCTAAATGGC
TCAGGTGAATAAATGAAAACATTTGATTTTTAAAATAGAG
TACTTTTTTTTTTAGTGATAAAGGAGATTGTAATGTCTGT
CACTATTATTCAGGGATTAAAGTCAGATTACTTCAGAGAC
TCCTTTGAGAGAAATGTTTGTTGGTCCATTAAAAAAAATT
TATTTAGTGAGAAACAAATGGAAGGAGAAAACAACAACAA
AAAAAACAGAAATGAAGAGCTTATTCAGACACCACTGATA
AGTTTTTCCCTAGCTGCTACAGTACTGTGCTGTGTTATAT
AACTCTTAAATCTTCCTTGTCCATTATAATAATATAAACA
TAGGAAAATCAATTTTAAGTAATAGTTGAAAACATAATAG
AAAATTGGGCCATTTGGCCGGGTGTGGTTGCTCACACCTG
TAATCCCAGCACTTTAGGAGGCCAAGGCAGGTGGATCACA
AGGTCAGGAGTTCAAGACCAGCCTCGCCAAGATGGTGAAA
CCCCAGCTCTACTAAAAATACAAAAATTAGCTGGGCGTGG
TGGCAGGCTTCTGTAATCCCAGGTACTTGGGAGGCTGAGG
CAGAGGATTGCTTGAACCCGGGGGGTGGAGGCTGCAGTGA
GCCGAGATCGAGCCTCTCTGCACTTCAGCCTGGGTGACAG
AGACTTCGTCTCAAAAAACAAACAAAAAAACGAAAAACAG
CAAACAAAAAACGAAAAACAGGCCATTTAAACCAAACACA
TGATAAATTTTTAGGTAGAAAATCATGTTGTTTATCAGCC
TTATAGCTCATTTAGATTTTACAAGTAGAGTTAAAGTAAC
GCTTAGTTTTACAAATAGAGTTAATGAGTGCCCAGTACAA
GGTTTTAACTTCAATGAACAATCAAAGTTGAACAATGGTA
TTGTAGCTGTTTATAAATCTTTACCTTATGTGCAAGATTA
TAGAAAAACTTATCAAAGACTCTTGACTTTCAGGGACAAG
CTAGAGATAATGTCCAGAAGAGTGGGCCTAAAACCAATTT
AATTTTATTAAGGTTTTCAGTCATACTAGAATCTTAATCA
CCTGGCTGGGTGTAGTGGCTCACGCCTGTAATCCTAGCAC
TTTGGGAGGCTGAGGCAGGTGGACTGCCCGAGCTCAGGAG
TTCTAGACCAACCTGGCCAACATGGTGAAACCCCGCCTCT
ACTAAAAATACAAAATATTAGCTGGGCATGGTGATGCGCG
CCTGTGGTCCCAGCTACTCCGGAGGCTGACGCAGGAGAAT
CACTTGAACCCGGGAGGCAGTGGAGGTAGCAGTGAGCCGA
GATGGCGCCACTGCACTCCAGCCTGGGCAACAGAACGAAA
CTGTCTCCAAAAAAAGAATCTTAATCATCTATGTAGGTAA
AGTAGTAACTTTGATAGGGGAAAGGGTAGAAACAATTACA
GGTTCTTATCTCCCCACTGCAAAGAAGGTTAAGGAGATGA
AAGAAGATAAGCACAAACCTACCTTTCTCAAACTTCGAAA
AGGCAACTGACTTGAGGCTGCATTGATGACCTTTGCATGT
TCCAATCAGCTCACCAGCTTTTACGTCCCAAAATTTGGCT
GTTTGATCACCTGCTGCTGTAACCTTTCAAAAATAAGGTA
AGCACAATTTAATAAAGCAATCCCTTATCAGTATTTACCC
AGATCCTAATGAAATAAAGTCACTTACAAGTTTAAGTTCA
CCAGGAACCCAGGCCAGGTCAAAGACGGCATTCCAGTGAG
CCATCCATTCTAAACAAAGAAAATGGTAAATGTGAAATGT
CTAAATTGTATTCTGTGGTAGCCATATTAATATAAGTTTA
AATGCCTGGAAAGCTGTAGTAGTAAAAAGATCAGTAGTCG
ATCACTAGAGAAATGCAAATCAAAACCACAATGAGATATC
ATCTCACGCCAGTCAGAATGGCAATTATTTAAAAAGTCAA
GAAACAACAGATGCTGGCAAGGCTGCGGAGAGATAGGAAC
AGTTTTACACCGTTGGTGGGAATGTAAATTAATTCAACCA
TTGTGGAAGACAGTGTGGTGCTTCCTCAAAGACCTAGAAC
CAGAAATACCATTTGACCCAGCAATCCCATTACTGGGTAT
ATACCCAAAGGAATATAAATCATTCTATTATAAAGATACA
TGCATGCATATGTTCACTGCAGCACTATTCACAATAGCAA
AGACATGGAATCAACCCAAATGCCCATCAATGATAGACTG
GATAAAGAAAATGTGGTACATATACACCATGGAATACTAT
GCAGCCATAAAAAGGAATGAGATCATGTCCTTTGCAGGGA
CATGGATGGAGCTGGAAGTCATTATCCTCAGCAAACTAAC
GCACAAACAGAAAACCAAACACCCTATGTTCTCGCTCATA
AGTGGGAGCTGAACAATGAGAACACATGGACACAGGGAGG
GGAACAACACACACTGGGGCCTCTTGAGGGGGAACATGGA
GAGGGAGAACATCAGGAAAAACAGCTAATGCATACTGGGC
TTAATACCTAGGTGATGGGTTGATATGCACAGCAAACCAC
CATGGCACATGTTTACCTACGTAACAAACCTGCATGTCCT
GCACATGTACCCTGGAACTTAAAATAATAAAAATAAAGAT
GCACACATAAAAAATCAGTAGTCAGCACCCTTCGGCATGA
GCAAAGAGAATTTGTGGACTCACGGAAATTACACATTCCC
TTAAATACCACATGAGAACTACAATTCCTTTCCATGAGTT
CACTAGTAATATATTCTCTAAAATGGAATCTTTCTGAAAT
ATATTCCAGTTCAAAAATCTTCATGATACTGGCTGGGCAC
AGTGGCTCACACCTGTAATCCCAGCACTTTGGGAGACTGA
GGCAGGCAGATCACTTGAGGCCAGGAGTTAACCAGCCTGG
CTAATGTGGTGAAACCCCATCTCTACCAAAAATACAACAA
CAACAACAAAAACCAAAAACAAAAAGAACTTCATGATGCT
CTCTGAATGGAATGTAAAATACTTTAGTTTGACATTCAAC
ATTTTGCATTCTTTAGTCTTTATCTTGGTTGCAAGCCTCG
TCTCTCACTGTTCTCGATATCTTATTCCAAACAAATTGGT
CACTTCCTATTTTATTACATCCTATGCTTTTCTATCTCTA
GACCTTTGCTAATGCTTTTCCCTTCACCTGGAGTGCCCCC
TTCCATTTCCACTGGTCTAAATACCATAATCCAACTCAAA
TGCCCCATCCTTCGTAAATTGTCCTAGCCTTCTTTACTAC
ATGAGAGCTTTCTCTTTGACACCAGTGTATTTTCTTTCTA
TTTTTACATCATTTATAGTCTTTGTTTTATTTCAGTTATT
TCAACACTTGACTTACGGGTTCCAAATTATCAGCTTCTTA
AGGTTAGAACTTTGCTTTATACATGAAAAACGCTTCATTA
ATATAAATATTTTAAAGCAACACTTCTCTAACCACATTAA
GTGTTAAAGATTCAACTTTTTGAAGAATTGTTTTTAATCC
TAAAAAGTATTTTTCTTAACTTTGAGTAAAGGCATTGTCA
CAGTTAACAGTTATTGACAGATAGGCAGTCCACCATTCAC
ATCTAACCTGGTCCCTAAAAAGACTTAATCAGAAGTTAAT
ATAATTGGGAATGTGTTATATATACTTCAGATGTTTGTCC
CTTCCCATATCTCATGTTACAATTTAATCCCCAAAGGTGG
AAGTGGGACCTAATGGGAGGCATTTGGGTCATGGGGGTGG
ATCCCTCATGAACAGACTAATGCCCTCCCTAAGAGGTGAA
AGATGAGTGAGTTCTCACTCTATTAGTTCCCTGGAGAGCT
GATTGTTAAAAAAGAGCTTGGTACCACCCCCTTCTCTTGC
CATGTGACCTCTGTATTCATGGGCTCCTCTTTGCCTTCTG
CCAGGAGTGGGGGCAGCCTGAGGCCTTCACCAGATGTCTA
ATATTCTAGCCAGCAGAATCATGCACCAAGTAAACTTTTT
CTTTATAAACTACCCAGTCTCAGTTATTCTTTTATAGCAA
CACAAGACAGACTAAAACAGAATGTGTTCAAATAATAATA
TACTTGAGGATTTGTAGTTTTTTAAACGTTAAAACAAAAA
TTGTAGACCTAGACTTACCTTTGAAGCACTTCTTTCTGAA
ACTTTGTGATTCTGTGTTATACAATCGAACAAAGCCTTCT
TCATTGGCAACTGCTAGTACATGTTCCATATTGGGAGCTA
AAGCAGAAAGAAAGAATAAAATATATAAAGAGTAACACAA
AATTTTTTTTTTTTCAGACAGAGTCTTGTTCTGTCACCCA
GGCTGGAGTGCAATGGTGCGATTCGGCTCACTGCAACCTC
CACCTCCTGGGTTCAAGTGATTCTCCTGCCTCAGCCTCCC
AAGTAGCTGGGATTACAGGCATGCACCACCACGCCCAGCT
AATTTTGTATTTTTACTAGAGATGGGGTTTAACCATGTTG
GTCAGGCTGCTCTCGAACTCCTGACCTCAAGTGATCCACC
CACCTCAGCCTCCCAAAGTGCTGGGATTACAGGCGTGAGT
CACCGCGCCCAGCCACAAAAATTTTTAAGCTTACTCAAAA
CCACCAAAATTTTCTTCAGATAATCTCTTATTTAAAGAAG
GGCTAAATCGAGGGTAGTACTTAAAACAAGAGTGGTACTG
GCCAATGGCAAACAAAGGCATATGATGATGTAGGCCGCCA
GCAGGCTGAGTCTATTAGTTTTTTTAATCATATTTTTATT
TGCTTATTTTTAGCACAATTGTGACTACATAATAGTCTTA
TTAGTTTTTGTTTGTTTTTGAGAGACAGTCTCGCTATGTC
ACCTAGGCAGGAATGCAGTGGCACGATCTCGGCTGACTGC
AACCTCCGCCTCCCAGGTTCAAGTGATTCTCTTGCCTCAG
CCTCCCCAGTAGCTGGGACTACAGGCATGCACCACCATGC
CCAGCTAATTTTTATAAGGAGTCTATTAGTTTTAAATTTC
CTTTTCACAACTTTTTCTTTCCTCTCAAACTATTATGGGT
GGAGACAAATACTTCTATTTCTTTCTTCTTTTTTTTTTTT
TTTTGGAGATGAAGTCTCACTCTGTCACCCAGGCTGGAAT
GCAATGGCATGATCTTGGCTCACTGCAACCTCTGCCTCTC
AGGTTCAAGTGATTCTCTTGTCTCAGCCTCCCAAGTAGCT
GGGATTACAGGGGTGCGCCACCACGCCCAGCTGATTTTTT
GCAATTTTAGTAGAGATGGGATTTCACCATGTTGGCCAGG
CTGGCCTCGAACTCCTGACCTCAAGTGATCCACCCGCCTT
GGCCTCCCAAAGTTCTGGGATTACAAGTGTGAGCCACTGT
GCCCAGACCTACCTTGGCCTCCTAAAGTGCTGGGATTTCA
GGTGTGAGCCACTGAGCCTGGCTGAAGTACTTCTATTTCT
GTTCATATATTCCTCAATGAGTCACAGAAAGATACATTCA
ACCAGATCAAAGGGTATGTATCTACTGGATAAAACAGTTT
TCATAGTAGCTGAACCTTTGCAACCCTTTCCTTATATCGA
TTTTTTAAAAATGGTGCTAGAATAGTCCTATGCTTTAGAG
GAAATATATAGTTATGCTAATGATGTATGGAAATTAAGGA
AAGTCTATTTTATAAATCAGAAGACAACAATTTTTACAAA
AACTCTAATATCCACCTAATTTACTTTTCTTTGAAAGGGA
AATACTCTAGTATATTTTCCCTGTAAGTGTGAAATAGATC
ATTTCTGTCCAAGCCTTGCCTAGATAGTAATTCTCTTACC
AGAAGAGAAGGTACATCCAAAAGGAGGAACTGGGACTCCT
GTTTCTCCATAAGAAGTGTGTTCATCATTACCACTGCACT
GATAACCAGTCAGAAGGGATTGTAGAGGGTATTGTGAAGA
CCATCCTAAAACAAGACAATTCCTTATAGAATTGCAATAG
AGCATCACATTTCAGCATTTTTAACAAATTCAGAGGTAAA
TATTTGTCCTTAAGAAACTTTAGATATTAACATAGATTCA
CTTATGGAAGACACCATTTCTGTTATTTCATTAAGGAGTC
CTAAGGAAAAAATAAAAGAGCACTTCCAACTTCTGGGGAT
GTATAGTTTGGGCTTACTATCTAAAATGGAGACTCTCACT
AGTACATTAAGATTAGAAGAAACAAGAGGCCTTTGCATAT
TAAGAAAGATCTTCCCCCTTCTCCTACCAAAGAGACAACC
ACAAAAGCATTCCATTAAAACTGCTATCCCCTTCAATTAA
ATTCTTATTCCAGAACATCATACAAAATCCAATGGTCAAA
GAGCCAAAGAAAATAATATATGTCAATGCAACTACTATAG
CCAGTAACATATTCACCAAATTTACTTCCTTTTTCCTTTA
GTGCTGAAATTGTAGGAATCTAAAATGCTAATAGCAACAA
TTATAGTATCTTAAATTATATTAGAGAAATTGTAAAGTGA
AGTGTTATGTACCTACCCCTAGAAAACATTAAGTTAGCCC
TAGCTAGTGGTAGTGGGTCAGGGAGTCTTTACAGGAGGTC
TTGAAAGATGGGTAAATTTTCATTGAATTTAGAACAGAGA
ACAAGAAACTCAGGGTGGAAGAAAAGTTTATTCTGCTTAG
GTCAGAGATCTAATGTGCACTATGCTCCTACAAAGTAAAG
ACATCTTCAGAGATTTGTTTTTATCATACTGATTTGTGAT
CCAGACATTTTAAATATATAAAATAAACATTCATTCAACA
AGTAATTACTGAAAACCAAATGTTCAATAAGCATTGGAGG
AAACACCGAGTTTACAATCTATTGAAAGCATCTTAAATAA
TTAACAAACTCACATTTTAGGGTACTCTGAATTCTCACTT
TTCATCAAAAGTACTATGTGGAGAATACATCTTAGCCTGA
CATAACCTCTGACAAATCTACATTTGGATGTTCAGATATA
ATCTGAAGGAATCAACAGAAGGGCACCAAAGAAATTTAAT
CCAAATTTAATCATTAGTTCTGGGGCCATCATGTCATTAT
TTCAACATCAGATATTATTGTAAAGGAGCTGTTAAAGACC
ACTAAAAGAATGCAATAGGCCAGGCGCAGTCTCTCATGCC
TGTAATCCCAGCACTTCGGGAGGCCGAGGCAGGCAGACCA
CGAGGTCAGGAGATCCAGACCATCCTGGCTAACACGCTGA
AACCCCATCTCTACTAAAAATACAAAAAAAAAAAAAAAAA
AAAAAAATTAGCCAGGCGTGCTGGCAGGAGCCTGTAGTCC
CAGCTACTCGGAGGCTGAGGCAGGAGAATGGCGTGAACCC
GGGAGGTGGAGCGTGCCGCCAGCTGAGACCTCGCCACTGC
ACTCCAGCCTGGGCAACAGAGCGATACTCCGTCCCCACCC
ACCCCACCCCCCAAAAAATGCAATAGTTATGTTGAGGTCA
CAAGTATTAACCTACAGAATAAGTGTGTAAAAACAAAAGC
CTCTGTTCAAAGGTTATGTAAATATACATGTTTTGGAATT
AAAAAAAAATCAGCTGCAAAATACAAACTCAAAAGGGACT
TTTGAACAACTTGGTTGAAATGAAGATGATACGCTACAAA
AAACCTACAATTTTTTACAATTAAACAATGACTCTTTAAC
TCTGCCTCATTGCCTACAATTAACATCCAAACACCAATGA
ATGGTGAGTGATTGGTCCTTGCCTACCCCTCTACTTAAGC
AATCCCTGCAATACACACTTCACTGATGAACCACCCTAAG
CTACTTTTGGATCCTTATTGTGTTATGAACATGAAACTGT
AATGCTTTCCTCCACAACACGTCTGGAAAAAGCTATTATT
TCCTCATCGTACAACTTAAGCCCCTGGAGTTATATGCACA
TATTCCAAGTAGTATACAAGAACATGAGAGTTTTCAGAGA
CTCAATTTCCAGATACAGTAGTTACCCCTCATCCGTGGTT
TCGCTTTTCGTGGTTTCAGTTGCCTATAGTCAATGATGGT
CTGAAATTATTAAATTGAAAATTCCAGAAATAAACAATCC
ATGTTTTAAATTGTGTGCCATTTTGAGTGGCAAGAAAATT
TCACACTGTCCTACCCTGACCTGTTCAGGATATGAATCAT
CCCTGTGTCCAGAGTATCAGTGCCATATACGTTACCTGCT
CTTTAGTCACTTAGCTGCTTTGTCTGTCACATAGTTGGAA
GGTCTGTCATATAGTTGGGAGTAGTACCCTAATGTTTTAT
CACATGGAAGCTGCTTTGTCTGTCACATAGTTGGAAGTAG
TAGCCTAATGTTACATCACAGTGCCTGCCTACATCATTCA
TCTCACTTCACCTCTTCATGTTGTAGGTATTATATCATCT
CACATCACCATGAGAAGGGCCAAGTATAGTACAATGAGAT
ATTCCGAGAGGCCACCTTCACATAACTTTTATTATAGAAT
ATCGTTATAATTGTTCTCTGTTATTATTAGTTATTGTTAA
TCTCTTACTGTGCCTAAACTTAATCATAGGTATGTGTCTG
TATAGTAAAAAACACAGCATACACAGGGTTGGGTCTTGGA
ACGTATCCTTCAAGGGTAAGTAGGTACTACTGTACTCAAC
TACGATATACAGTCATATGCCACGTAATGGCATTTTGGCC
AAAGACAGACTGCATACACAATGGTAGTCTTACAAGATTA
TAATGGAGCTTAAAAATTCCTATCGTGTCTTAGTTTTTAA
TAAAAGGTTTGAAAAGTCAAGAAAAGAAAAACATTTAAAA
TAAAAAAAAACTTATAGACTAAGAATATGAAGAAATAAAA
TATTTTGTACAATTATATTTTGTGCTTTATGCTGTTACCA
CAAGGGTCAAAAAGTTAAAAAATTTAAGATGTTTGTAAGT
TTAAAAGTTACAGTAAGCTAAGGTTAATTTATTATTGAAG
AAAGTATTTTTTAATCAATTTAGTGCAGCCTAAGTATAGA
GTGTTTATAAAGTCTACAGTAGTAAAATGTCCTAGGTCTT
CATGCTGACTGACTACTCACTCACTGATTCACTCACAGCA
ACCCCCAGTCCTGCAGGCTCCCATTCATAGTAAGCACCCT
CCACAGGGGTACCACTTTTTATCTTTTATATCCTATTTTT
ACTGAAACTTTTCTATGTTTAGATACACAAATACTTACCA
TTGTGTTACAGATGCCTACGGTATTCAATACAGTAATATG
CGATACAGGTTTATAGCCTAGGAAAAATATATAGCTTAGG
TGTGTAGTAGTTACACTATCTAGCTTTGTCTTAAGTATAC
TCTGTGATGTTTGCACAATGATAAAATCACCTAATGATGC
ATTTCTCAAAATGTTATCTCCATTTATAAGCAATTGGATG
ACTATATACGCGCATTTCTAAAACTCACCTGTCTGAAAAA
CCTGATGTCTCTGAGAAGGTTGAGGTACCACTTTTTCCCT
TTCCCTTCATCACTTCCTTTCTTCCACTTTATAAAAGAAA
GGCATTCCCGTGCCCCAATCTTAAACCTTGCACTGATCCA
AAGAATAAAAACTTTTGGGTATCAAATATTTTTAAATAAA
AACAAACTGGTGGAGCCTTAACTAAGAGATAATTAATTCC
TTCAATAAAGGGACCATAAACACCCAAATTCATCTCTTTA
AAAAGATATACTTCCAATAAAATTTTACTTTTGGTTAATA
ATTATCAAAATTGGTAATCTATATTGTTTTAATCAATCAT
ATAGTACTAATAATTGAATTGAAAATTCAATCCATAAAGA
AGTTTTAACACTTGGAGGCTTATGACAGAAAACAGCAATT
TAAACACATTTTTTGACACAGAAGGGTATGACAGAGTGAT
CAGTAAAAGAGCTTTTCAAGCATAAGATTAAATTACATTA
GGAGAAATTCTGTAGGAGAAATAAAATGGAAATCAATTCA
AGAGGAAAAAGCAGCTATATGGAATGTCTAGCAGTTAAAG
AGGAGTTTGTTCATATTTTTCTAAAAAATGGATGACGTGA
TTATCAAATCACTATAGTATTTAAATTATATTAGATACAC
TTAAAAGAGTGATATAGCATTTTTATTTTTAAAATGTCAA
TATTCCCAATATGGTCCGAAATTATATTCTTTGCATTTAT
TTAAGTTTATAATAAAAACTTTTAGATATCAATTTAAAAA
TACACAGAAAATCAGATTTTCATTTTAGAAGGATCATTAG
CAGCAATGTGGAGAATAAACCGAAGACAAACTAGGAGGCC
ATTTGGGAGACTTCTTACAATCCAGACAAGAAGGCATTAG
GGCCCAACCTAGGGAAATGGAATGGTAAAAATAGAACACA
TCCAGGATACAGTAAAGATGCATAATCATAACAGATAAAG
AAGAGAGGATGGATTCAAGAGATTTTAAAGAAATGTTTTG
AATGTGTAACTATGAGGAAGATGAAGAAGTCTTTAATTGA
CTCAGGTTTCTGGCAGGTTTAAATAATGAGGCCATTCCCT
AAAATTGGTAATATTGCAGGTTTGGGGGAAAAGTTGAGTT
CAGTTTTGGGTATTTGAGTTTGAGATGCTTGTGGGATTGA
CTGTCTAGGTGATAATCAGCCCACACAGCTTTTATAGGAA
TGAATCTCAGGTACAGGAAGTCTTCCAATAACATAATTTT
GTCCAATGTTATTTCCCCATACTGTTCATAAGGAAAAAAT
CAATTCCTGTTTGAGGCCATTGGCTGTGTGGAGTTTGTAC
ACGCTCTCCCCATGTTCATAGAGGTCTTCTCCAGGTACTC
TGGTTTCCTCCCACATGCCAAAGATGTGTATGTTAGGTTC
ACTGGTGTGTCTACATGGTCCCAGTAGACAATGGGTGTGT
GTGAGTGCTTCCTGTGATGAAATAGCGTCTGGTCTAGAGC
TGGTTTCCACCTTGTACCATGAGCTGCCAGGATAGGCTCC
AGGCACCCACAGGCCTGAGCTGGAATAAGTGTGTCAGAAA
ATGAATGAATACAAATAATTGTAAAATAAAAATGGGTAAA
CTTTACAATAATCATACAAATGAATGACAATAAACGATTT
GGTATGAAAGGGCTCAGTGAATTGCCATATTTGTGATTGT
TTTTGAACTGGGTGGTGGTAGGAGGTGCTCCTTCCAATTT
TCACTTTGCAAACATTTACTCCTTGATTTAGCCCACCACC
ACTATGACCGAGGTCACTCACTGATACACCAAAACTTGGA
TAATTATCTCACTTGTTTTTATTAATCTTTCTCAAATATA
TGTATAGCACATAATTATTTCAACATTTAATATTAAAAGT
GCTTTGAGTCTTTCTTTAGAAGTTCGGTGGTGTTTGTGTG
ACCAAACTATGCCACTGGGACTTAATTCTTATTTATATCA
AGTAGCCTATGGTAGAGTTGGTTTAGTTATACATTGTTTT
GCCTAAAGTCACAGTTTCCAAGAGCCTATCTAGACATTAA
GTGAGGACTTACTATATAAGAAATAGAAGATTGTATGTAT
GTAGATGTGGAAGAAGCCCTGCTTATGGCTGTGATCATCC
AAAGGAGTAGGCAGAAGAAGAAAAGGGGTCAAGGATGGAA
CACCAACACTGAAGAGGAAAGGAGATGATTCTATAGATTT
CAGTGGGTAACATATAATAATGAATGAATTTCAGTGTCTA
TTACGTAACAACGAATGAGTACTTGTGAATAGGAAAGAGG
GAAGGGAAAGGTAAACACATGGATAATTAGGAGAAAATCT
GTCACAAAATAGAGGCTGAACAGCTCCCCCAGGACACACA
TATAGTAAGGTGTGGAGGTATAATAAAACCCAGGCAGTTT
ATCTTCAAAGACAGAGCTCTGAGCCACTGTGCGTACTGTC
ACTCTTAAATAGAGGGCAAAGAAGTTACTCAAACAAGGTC
CCAGAAGAGACAGAAAGAGGAGCATTTAAGTATAATTACA
AAGATTATCTAAGAGGGAAATAAATAAGGATGGTATAAAG
TTTCAGACTGCTAGCAGGAAGTTGAGGGACTACTTCTCAG
TCTCTTTCTCAATATCATTTTCCTAGACTCATCCCTGAAT
ATAAAAATTCCCTTCTCAGGTTCGTTTTCCACATGGCTTC
AAGGGGAAAAAGAACCTCTGGCTATAGTCGACCTTCACAT
GAGTGAGATTTTATTTCTGTCCAAGGTTAGTGTGGGTAGT
CAGCTCCCTTATCAGAAACTTACCAAAAAGTTTAAGTTGA
TGACATCCAAACCTAACCTCAAATCTCTTATTGCCAATGT
TTTAGCGTAAGAAAATAAGTTAGATTTCTACATATTAACA
TGGGAATACGTTCAACTTATATCATTAAGTGAAAAAACAG
ACATTTTGATCCGATTTCTGAAAACAATAGATATTACCTC
TAGCGTCAAAAACATCTGGAATAATATACTTCAGTCTATT
AACAGGGGTCATCTCTGGCGGATGTGGTTACAGGCATCTT
TCACTCTATAAGTTAAATTTTTATGGCCATGTAGTAAACG
GGGAAAAAAAGATTTTGATCCTGTTAAAAGCAGATATCCT
GTCTTCTCTGCTTGACTGAGTTCCTTAACAGCGGGTCATA
TTCACTGGTATATACCTATAGCAAATAGCTGGGCTCACTA
AGATTCTACAACAAACGAATGAATTAATCAATGATTATGA
GTTTTGACCATCTCAAATAACTGTTGAGAGAAACATATAC
ACACAAATGCATGCATTTTCCTGTTAACGCGCAATGGAGA
TGTAAGTTGTAAGGGGCCTTGGAAGGCAGTTATTTCGACG
TCCCTGCCTACGTGACGATTTTAAAAGCCCGATTACGATT
ACAAGTGTCCCGAGGCGATGAAAGTACAGCTGTTTTCAGT
AGTCCCCGCTAACACTACTTTACCCTTGCCACGGGAGAAC
TCAGAAGCTGAGTTCAGAATTGGAGTCGGCCCTGGTCGGA
GGTGGCGTGTGTTTCGGGGGAGATGAATTCCGCCAGCTCC
GAGCAGCGGTTGGGACCGTTACTCACCATTTCTCAGGACG
CCAAGCTGGGGCTGGCGGAGCACCGAATTGAAGAGCATCA
GGGCCGGAGGAAAAGGCTCAGCTGAGAGAAAAGTCGTAGA
AATGCCTCCAAGTTCAGCAGAAATCGCAGCTTGCGCCTCT
CACAACACAAATCGTTATCGCCTCCAACTCCCGCCACTGT
AAGCCCCGGCCGCCAAACTCCGCGCCAAACTGACGTCACG
CTCTCTGATTGGCTTCCGAGCGACGTCCGGGCGCCTCACA
GTCATTTCCCCCTTAGGATCCCCGCCTCCTTTTCTCCCAG
CCGCGGGAACCTGGAGTCCAAGAGCTCCTTGAGCGCCTGC
GCAGAGGGCAGCAGAGGCGCAGACAAACCGCGGGGTGACC
AGGGCGCATGCGTAACAGGGCTTGACAGCGCGCGGAAGAA
AAACCAGCAAGAAGGCGGCAGAAGAAGATGGCGGTCCTGG
GGTAGAGTTTGCAATCTTTCTGACTAGGCTAGTCGAGTAA
CTATTCGGGTCATGGCGTCAAACTCAACTAAGTCTTTCCT
GGCAGATGCCGGCTATGGCGAACAGGAACTGGATGCCAAC
TCTGCCCTTATGGAATTGGACAAAGGTATTCGAAAGAGCG
GGCTGAATGGGTGAAACGGGCGTGGGGGGAAGTGGCGCCA
CCAGGTGGTGGTAGCTTCGGGAGAAGACGGATAGGCGCAT
GCGCATATCTTCGCTGGGTGGAGAGCGCCTGTGCTTTTGC
TGGGGCGTGGGCTTTGACCCCTTCGGGAGGTTGCGGGAAA
TTTGCAGGATTGTCTGACTGGCCTTATACCGGCTAAACAA
GTAACGAGCTCTAGTGAGAGGCCCGTTTTGACCACTTGAG
GGAGCAGTCCCCCGATTTTCTAAGCAGTGACAGTGGCTAG
TTTCTAAGAAACACTACAAAGAAATTGTGAAATTGGTTTT
CAGTCTGTTCAGTTGAGACCAGGTATTCATGAAATGTGCT
GAATAGTAATCTTGCACCGACTTGACAGCGATTCATTTGA
TTTCCATAGCTCTGTTACCTGCGGGTTACAAGGCAGGCTA
AACCTGGCCAAGACCATACAAAAAGCAAGGGCCCTGCTCG
TTCTCTGCGGACAAGTTCCAGGAGTTCTGTTTCCGTACAA
GGGAGCAGCTTGGTGTGGAAGGAGCTTTGGGGTTACACTG
AGTTAAATTACAGTGCCGCTAATCTTATGATTAACTTCAT
CTAGCCTCGGCTTGTCGTCTGCAAAGTGGGTACAGTACCA
TTGAGCCGGCAGAATTGTATTAAGTGACTTAATAGTATGC
AAAAGAAGCATTTAGTAAATGCTGAAGAGATATACCTCCC
TTCTTAGATATGGATATGGGAGGCAAGGTCGGAAATTTGT
CAGTAAAGAACTCGACTAGTAATATGAAACCTTTGTTTCA
TATTAAGGATTTTTATTGTACGGGAAACATTTCGGCAGCT
GGTATACAATTAAATCTTGATTAATTGTAGCCAATATATA
ATGTTGGAGAACTGGACTAGAACTCAGAAGGATCTCTCTT
TAAGTCCCCTTTGAGCCACTTCCCAGTTTTCTGAGTTGGA
CATGTCTATTAACTTTTTTGGGACTCTTTTTCTGTTTATT
TTTTAAACTGTTAATATTTTTAGTGGGTTAGTCTAAATAA
GAGTTTCTCAGGCTCTTAAAAAAGCTTTTACCTTCTTTTG
ATAAACACAAAAATTTCACAACCCCCTAATGGGATATTCC
TTTGGTTGAGTCTCAATATCTTTAGTGCACCCCCATCAAC
CAAGAAAATTATGTTGAACTTTTCTTTCTCTTACCAAATC
TTTAGGGTTTTTCTCCTCTGAAAAATAAAACTATAATATT
AAATGTGTTTTTCTTTTCTTTTTTTTTTGGAGACAGTGTT
GCTCTGTTGCCCAGGCTAGAGTGCAGTGGCGCCATCTCGG
CTCACTGCAACCTCCGCCTCCCGGGCTCAAACGATTCTCC
TGCCTCAGCCTCCCGAGTAGCTAGAATTACAGGCGCCCGC
CACCACGCCCGGCTAATTTTTGTATTTTTAGTATAGACGG
GGTTTCACCATGTTGGCCAGGCTGGTCTCCAACTCCTGAC
CTCAGGTGATCCATCCGCCTTGGCCTTACAAAGTGCTGGG
ATTTACAGGCATGAGCCATCGCGCCCGGACTTAAATGTGT
TTTTCAAACACTTTCCTCCTCATTCTGATACATTTCTTTC
TTATTCCTCAGTGAAAGTTACAGGTCAGGATAACATCTAA
TATCCCTACGAGTTCTAAGGACATTTTCTACCATTCTGGT
CCAGCTGAGCTTGTCCCATGCTGACAGTAGGATAGTGGTT
GTGGAACAGGGATAAAGATGGGGCACTGAAGAGGAGTTTA
GAATTGTTTAATTCCTCAAATTTTGCAGTTGTAAGAAAAA
AACCCACAATTTTTCCTTTTTAAAGAAGCGTTGAAATGAA
AATATTTTATATCTGTAAGAAAGAAATAGGTGTCAGTCTT
AGACACAGAGTAAGTGATCATTTTCACTCCTCCCAGCAAT
GCCTGGCGTATTTTACAGATGAATCTCAGGTTCAGAAAGA
TGACTTGTTCTTTTTCATCTCATCTATAGTACCTTTTAAA
GCTGTTAGGAAATTAAGTTATAGAAATAGCCAGTTTCATT
TTGAATATAGTTGAGTATTTTAAATATTGAGTCATTTCAT
CTTGTACCTGTTAAAGTATTTCTGTTTTGTGAGCTAAAGG
TCAGAAGGCTACAAGTTCCAACTCTTTTTTCGTTCCCAAA
CTCCAAGGAATACTGTTTCTGAAATATCTCCCCCACCTCA
GCATACACACACAGACACATGACTTATTTGATCAGGCTTT
GTACTAGGAACATGGCAGTTAATGAAATAAAACAAAACTC
CTGCCCCTATAGAGCTTACATTCTAGACAGCAGATGCAGA
CACTCAGCAAATATAGCAAATGTGACAGGTAGTGATACAT
ATTATAAAGGAAAATGAAGCAATGAAAGGGACTGGAGAAA
ACCGATCTGGGGCTGGAGCTGATTTCTTATTTTATGAAGG
ATAGGCAAGAAAGACCTCCTCAATCAAGTGGAGGAACAGC
AAGTACAAAGGCCCTGAGGTAGAAGCCTCCTTTGCATGCA
GTTATCTGGAGCAAAGTAAGAGGCAATGAGTATAGAAAGA
TAACCAGAGTCAGTCGGGCACAGTGGTTCACGCCTGTAAT
CCCAGCACTTTGGGAGGCCGAGGCGGGTGGATCATGAAGT
CAGGAGATCGAGACCATCCTGGCTAACATGGTGAAACCCT
GTCTCTACTAAACAAAATACAAAAAATTAGCCGGGCCTGG
TGGTGGGTGCCTGTAGTTCCAGCTACTCGAGAGGCTGAGG
TAGGAGAATGGTGTGAACCCGGGAGGCAGAGCTTCCAGTG
AGCCAAGATCACACCACCGCACTCCAGCCTGGGCAACAGA
GCGAGACTCTGTCTCAAAAAGAAAAAAAAAAAAAAGAAAG
ATAACCAGAGTCCCGTTCAGGTAGGGCCATGCAAGCCATC
AAAAGGACTGGCTTTCATTCTGAATGAGAAAGGAAACCAT
GGAGGATTTTCAGCAGGTGTGTGACATGATCTGACTTTCC
TTTGAAAAGTATCAGTCTGGCTACTGTGTTGAAAATAGAC
TGAAGTGGGGAGGGTCAGGGACCCAAGTAGGGAGACCAAT
GAGGAGGCAACTATAACAATCCAGGGAAAAGAAAATAGTG
GCTTAGACCAAGGTGGTGACACTGAAAATGTGTGAAGTCC
TGAGATTCTGGATATACTTTCTTTTTTTTTTTTTGAGACA
GAGTCTGGCTCTGTCCCCTAGGCTGGAGTGCAGTGGCACC
ATCTCGGCTCACTGCAAGCTCCGCCTCCCGGGTTCACGCC
ATTCTCCTGCCTCAGCCTCCCGAGTAGCTGGGACTACAGG
CGCACGCCACCACACCCTGCTAATTTTTTTTTGTATTTTT
AGTAGAGACAGGGTTTCACTATATTGGCCAGGATGGTCTC
AAACTCCTGACCTTGTGATCCGCCCACCTCGGCCTCCCAA
AGTGCTAGGATTACAGGCTTGAGCCACCGCGCCCGGCTTC
TGGATATACTTTCAAGGTAGAGCCAACAAGATTTGCTAAT
GGATTAGATGAGGATATAAGAGTAAGTGGTCAAGAAAACT
TAGAGGTTTTTGGTCTGAGCTACTCGGAGGATGTTTGTAT
TGTTGTTTACTGAAATCAAATCAGTTTGGGTCATGTTAAA
TTTGAGATGTCTCTTAGACATCCAAATGGAGATGAGTAGG
CAGTTAGGCATAAGATGTAACCTTTGAACACTATTTTAAA
GAAATATTTTGTGGCACTGGTGTCCTTAGAAACACACTCG
GGAAATGCTGCCATTCATAACCTGTTATATATTTATAACT
GCTGTACATTATTCTGAGCCTTTTGAGCAAGCATTGGCAG
TAAGCTGATTGTTTCTGATCTCTATAGGAATAAGTGAATA
CTATTTTGAAGCTGACTCAATTCCATTACTTTAGGATGTA
GTTAATAACAGGAAAATCATCCTTCATATGATAGCCGTTC
ATTTACTCAACAGATATTTACTGACCACCTGCATTGTCTC
AGGCTCTGTACTCAGACTAGGGGCTATATTGGCAAACAAG
ACATCTTTAAGGAGCTTGCATACAAATATAAGGAGATGGA
CAATGCTAGATCAAATGTGGCACCGTTAGTCAGGACAAGA
AGTTGGATTTTGTGCAGAGTGCAATGGGAAAGCATTGAAA
GTTGTAGGCTGATGGCCATGCTAACTGAGCTTCTGTAAGA
CTGAGCATACACAAGCAGAATTAAGTGTCATAATCAAATA
CATTACAGCTTATGTTTATCTGACACATTTCATGATAAAA
TCATTGCTATACATAATTGGCAATATAAAGGATGCATCTC
ACAAAAATTAGTGTAACTTTTTCACTAATATAATTTCTTA
GTCTAAACATTTTTAGATCAACTGATGGAAGGTTATCCTG
ATGATTTGAGAAAACTTATGCAAGATCTCCTTCCCCCTGG
GAAGAGAGGAGTCTCTTAAATGACATTATTCAGCCTATCT
GCCTTCTGCAATGTTGACCTTGGAAAGGATGAGGTGAAAG
CAATGGGGAAGAGAGCGGTGACTCATTCCCTTTCTTGCAG
CTGATGTAATGGGAAGGAAGGAAATATAGAGGATAGATTT
GTTCCTAAAGGTGCTGGTGAACGTAATGCTGTGTGAAAAA
GCTCGATGGTGTGCTTAATGAAAAATTTAGTTATGAAATA
GAGAAATGATGTGAATCAGGACAACTGTCTCTACACTCTA
ATTTCCCCCTTAGATGCTGTCACCTCACCTGTATTCCAAA
ATACCTGAATTCTCAGACCATCAGAAAAGATTGTCAAAAA
AGACCACAGATTGCTTTTACATTATTGATATGGCTCAGAT
GTCATTGGTGTTTCAGTAAACAAATATGAGGCCTTTGGGG
AAATATCTTCATAGGCCCTCCTCAAGAGAAAGGCCTCAGC
AGCCAGATTTGTTCCAGGTGACTAATTCCATACCGTAACT
GATTGATTCAGAAGTAGGCATGTGACCTGCACTGAGTCAG
ATTCTTTCTCCCTGAGAATCTCTGCTGCCAGACCACACTT
AGTCTGAGAGTGTTAAGAAGCGGACCTATAAAATCATGTA
GAATTAGGCTGGGCGCAGTGGCTCACACCTGTCATCCTAG
CACTTTGGGAGGCCGAGGCGGGCGGATCACCTGAGGTCAG
GAGTTCGAGACCAGCCTGCCCAAGATGGTGAAATCCCATC
TCTACTAAAAATACAAAAATTAGCCAGGGGTGGTGGCAGG
CACCTGTAATCCCAGCTACTCAGGAGGCTGAGACAGGAGA
GTCACTTGAACCCAGGAGGCAGAGGTTGCAGTAAGCTGAG
ATCACGCCATTGCACTCCAGCCTGGGCGACAAGAATGAAA
CTCCATCTCAAAAAAAAACAAAACAAAAAAAAAATCGTGT
AGAATTGAAGCTAAGGTGAGACTCTGGGCAACTTAATGCA
ACATAAAAACCAGCAGCCTGGTTGGTAATTCCTTGATGGT
CTATGAACTAATCCAAAAATTCAAGTTTTTACTGAAACCC
ACGGACTCATTCTTACATATAACTAAGATGTACTGTCTTG
GAATTTGCAAAGTGGGTTATTAAATATTCCTAGAAGTTGG
TATTCATAAACTCAAATTTGTTTAGAATTCTAGATTAGTA
TTCTCATGTGCATACTGGATGACGTTGCATACATCTTGCC
ATGTACATTTACAGACATTTTCTGAAATTTGGGGGATGGA
TGCTGCCTTAACTAATGCATCATTAGTTTTCACTGTCATT
TTACTTGTTTCTATTTCTACTTTTTAAGTATAAAAATTGG
CTTTGCCATCAATTTTTTAAGCTGTGGGTTTTATGCTTGT
GTTCATATTTCTACCCGTGTCCCCCCACACACCTTTTATT
AATATATAGATTTTAAGGTATGTTTGTGTTATGGTTCAAT
TTTGAATCATCCTCATCTCTTAGCTAAAGCAAATGTATGT
CACAAATTCTCCTAAATTGTGTTTGGTAATGCTTTATTTG
TGGTGTTCTTTGTAGTGGATGTTAGTTATGTTGATGGTTG
CTTAATATATTTTGAACACTCTTTTTGTGCTTAAGGAATG
TCCCATATCATGAACCTTGTCTTACCAAGGTAGAAGCAAA
AACTTACTTCCTAGTTTCCCTTGCAAGAGTGCAGGATCTG
ACTTAGGCTCTGCCAGTCAGACACACTTCCTTCACACTGT
CTGATTTAGAAGTTAGAGATGCAAGAAGGAAGAGTTGAAG
TGTCCACTCACAGTTCTGCCATGGCAGCAGCAGTATTTCT
AGTGTAGCAACAACAATGGCTACGATATTCCTAGATGACA
GCAGAGCTAATTGTTACATCTGGTGTTTCCTATCAATGAC
AGGGTTCCTCCATCCAGTTGGTTAGGTAGTGTGGTATTAG
GTGTTCCTAGAAATTTAGCCTTAAAAATATTTCTTAAGCT
TTTAATAAACTCATTTTCTGCCTCATAAGCCAGAGTTAGC
TTCTGTTGCTTGCAGCTAAGAACTGCTGATAGATGCTACT
TGGAGATTTGTGCTGTTTTGAAAACTTGATTAATGTATAT
CCCAAACCCCAAGTTTACCATAGTTTATGGTATTCCCCTA
ATCTCCTAGAATTCGTCGCCTCAGAATTCCACCATTTAAT
CACTAATTTAAATGTCTCATTCTTGAATCTTAATCTCTTT
CTTTCTAGTTGCTTGCTAGAGATGCATTTTAGCATAGTGG
TTAGCACTATAGCCTCTGGAGCCACATTGCCAGAATTTGA
ATCCCAACTCTGTCATTTGTTAGCATTGTTGTTTCTTACG
CAAATTGCTTAACTCGTCTATGCCTGTTTCCTCACCTTTC
AAATGGGGAAAATAATGGTACCTAATTTATGTGATTTTTA
GTGAGACTTTAATAGATATAAAGTGCTTAAAGTGACTGGC
ACAGAATAAGCACTAAATGTGTATCATCATTATCATTATG
ATTAACTGCTATTTTGGCTAGTCTTTATTTTCATTCAGAC
CTCGGTATTTCACTTCTATACATTTCTGTACCTGTTTTAC
TTCTTTGTTCAGCTTAGATTTCATGGTCCCTCATTTTATT
AACTTCATTTGCTTTCTTACCAGTACTTTAAATTCACATC
CAAGGTTCCATTCTACTCACGTATCCCCAAAGGCAGTCAA
AAATTGCTGCAGAAAGTCATACAATGGGGTACATGGCTAT
CATCATAAATGGGAGCCAAATCCACACTGACCTTCAACAC
GGACCTGCAATACTGTAATGTTTCTGCAGTACTACTATGT
TTCTTTGGTCAGACGCTTCTACCTTCTTCAGTAAGATTTC
AGATCTTTTACTTTTCTAAAACCAGAGATCCTGGGGTTTT
ATGTGAAGTGTGATTTGTAAAACTTGACAGTGTGTTCAAA
ACCTTTAAAAACATTGTGCCTGTCAGATGAAAGCATTCTG
AGGACCAAATTCAGCAGCCTAGTAGTTTTCTAACTCCAGT
ATAATCAGTGTGGGCAGGCTAGTCAAATAAGTTATCAAGT
GGCTTGAGAATCTAGGTGCCGGCTGGGCGCAGTGGCTCAC
GCCTGGAATCCTAGTACTTTGGGAGGCTGAGGCAGGAGGA
TCACGTGAGGTTGGGAGTTTGAGATCGGCCTGGCCAACAT
GGTGAAATCCTGTCTCTACTAAAAATATAAAACTTAGCCA
GGTGTGATGGTGCATGCCTATAATCCCAGCTACTCGGCAG
GCTGAGTCACAAGAATCACTTGAACCTGGGGGGCAGAGGT
TGCAGTGAGCTGAGATTGCGCCACTGCACTCCAGCCTGGG
CAACAGAGTGAGACTGTCTCAAAAAAAAAAAAAAAAGGAA
TCTCGGTGCCAGCCTTTTCAAAGCAGTTAAACAGATGCCT
GGGACTCTGCCCCATATATTTAGTAGGTTTGGAGTAAAAC
CCCTAGTAGATATTTTTCAAAAACTTAACAGATATTGCTG
ATACAGAACCAAGCTGAAAACCACTAGCCTGGCAAAAAGC
TCTGCACATTTTAAGTGCAAAATAATGTTAGAATAATGAA
TGCTTTACTACTGCCAAATGAATTTTGAATGAATAAATGA
TTTTACAGCCTATTTTAGTTCCCTTGGTATACATGCATGT
TGCAACTGAGTTAAGCACTGTTTAAGTCCAGGTACAGAAA
AGGAAGAGAGATCTGTTTTTTTTTTTGGTGGATACAAAAT
AAAATATAGGTATAGCAATCACATCCCTCCTTCTTAATCT
TATCTCTGGGCTTACGGTAGTATTCTTATGATTAGCGGTC
TTATGACTAGGGCATTCTTCCTGTAGCAAGCAATACAAAT
AAAATGTCTAGCCCCTCTTAGACTAGAACTGGAATGTGCT
GAGCTCCTGTTTTCCAGTGCTTACAAAATTGGCCTAGAGC
AAGCAAGATGAGTACCATACTACCCCAACCCAGGGCTGTT
GCTAAGTAATAGGCCTTTAAAGCACTTTTTCCTTCTTTTT
CATCTTAGCTCCTATCCTTCGGAGCCAGCCTGACTTCTCA
CTACCTCTTTCCTAAGGAGGGCTCTTACATCAGAAAATAC
AGAAGAGATTTAATATTCTTTAGTTCATTTACCCCATGGT
GTTGTTACAGAGGAGTGAGAGTCTACTTTATCTCAGAGAA
AAAAGTTTGATGATATTAGATAAATCAAAACATTCTCTGG
CTTCATTCAAAATAAACTTTGGTACATTTTAAATCAGCAT
GTTTAAACAAATCAATATGGTCTTTGGTTCTGTTTTTCAA
GGGAAGATAAAACATGATTATATTCTGTCAAGGAGACTAC
CTGTACATAGGCTGTTTCCTACTATGCCTTTTTCATCTTA
GCCAAGGTTAATTCATTATAAACAGAACTTTACCGTCCTT
TGTATCTAACTCAGCTACTGACAGTGAGAAGAAAATGAAA
CAATCCAATTACTGTGGATTTTTTCAACCCCTTTGCCAAC
ACATATACATAAGCACACATCTCTGTTCCTTCTCTGTTTC
TCTCACCTCCATCCTCAGCTACGTCTTTCCTCTTCTCTGC
CCTGTGTGTCTGTTGACCCATTTTTCATATCAGGCTTTTA
GAAAAGCCTTTAAGGCTACATGAGCCACACTGCCAGCTAC
TTAGAATTATCCCTTTCGTCGTTGTGTTTGATAGGAAAAG
GATTTCTAGAGCTTCAGAGGCAGTTCTTTGTGTGTATAAG
AGGGTGAAGGGGAGGAGGGAGCAGATGAAGGAGGGATGTG
TTGTATCTCGTTAGAAATGTTAATTAGTTTTCCCATAGAA
ACTTTTATTATAAATGGTTATTAGGTTCCAGAGTACTATG
AGCGCTGATAGTGCTATTATTTTCCTATGAGGAAATAATG
TTCTAAGTACTGAGTAACTAACATGAGTGCATTGCAGAAC
ATCGCCCATTAGTAAATGATAGAAATTACCTATGCAGTTT
CACTTTGTGGTTGTCTTGTGTATGAAACATTGTGGCAACT
AGGAAAAGCCTTCAGATTTCCTTTGTCTTTTGTTTTTTTT
GGAGACAGGGTCTCTGTCACCCAGGCTGGAGTGCAGTGGC
ACGATATTGGCTCACTGCAACCTCCGCTTCCTGAGTTAAA
GCAATTCCCATGCCTCAGCCTCCCTAGTAGCTGTGATTAC
AGGTGCCTGCCATCCCGCTGGGCTAATTTTTGTATTTTTT
TTTTTTTTTTTTAAAGTAGAAACGGGGTTTTACCATGTTG
CCCAGGCTGGTCTTGAACTCCTGGCCTCAGGTGATCTGCT
AGCCTCGGCCTCCCAAAGTGCTGGGATTACAGGCATGAGC
CACTGTGCCTGGCCTCCTTTGTTGTTTTTTTTAAGACTAA
TCAAAGGTTACTGGACAGAGATATTCTAAGATACTTATTC
CTGTGAGGATATAATCAGCATTTTGTGACTGGTAAAATAC
TAAACAGAGACATTTGAAATTGATGCTGTTAAATCCTTAC
CAAGCTATTCATTCTTAGTGAATTTTTTTTTTCCTGGTTC
AGCTGTGACTCCAGGCAGGATCCAGAGAGGAGTTTTCCAG
TCTCTTCTCTGGGTTTTGTAGAAACTTAACTTTATCCTTC
TATGTTAGCTTCTTCAAGCACTACATCAACCTTAAAAGGG
CACAGGAAAGGGCAAATTCTTAATGAAATTTTTAGAAAAT
TGAATATTAACTCTTTTTTGTTTGTTGGGTTTTTTTTTAA
TTTTTTAAAAATCAGATTTAGTGAGGTATAATTTGTATCA
GATAAAATTCACCAAATGTATGCAGTCATGAAACCATGAC
CATAGTCAAGACATAGAATATTTCCTTTGCCCCAAAAACT
TTCCTTGTGCCCCTGTGCAGTCAGTTCCCTCTCTCTAGCT
CCTGGCTACCACCAATCTGTTTTTTGTCCCTGTAGTTTTG
CCTCTTCCAGAATGTCATATAAAATAGAATCATACAGTAG
GTAAGTGTAGTCTTTCGGGTCTGGCTTCTTTCACTCAGCA
TAATGATTTTGAGGTTGTTTTATGTGGTTAAAATAAGGTA
TGATTTCACAAATCACGCAGTTTATTACCATACAGAAAGA
ATTTTCCCTGTATTTTTCACAATGTTTAGAGAGGGAAAAT
AACAAGAACACATCTCACAGGGAACACATTTGATAGACAA
AGTCCAGAAACCACATGTGAGTGAATACTAGTTTCATTTA
GAGTCAAATTAGTAAAGTCTAATTGCGCATTTAGGATGGA
AACAGGCCTCTGTGAATGTAAAGTCTAATTGAAGTTTGAG
GTGTACCTTTCTATGAGATGTTCTCTGGAGAGATGATCTG
ACCAACACTGGAGATCCATGATGACAAGATTTTCAATGCT
AGGAGCCATGTCTTCGGGGGAGGGAGATTACACTCCCTGT
TCTTATCAGAGCAGAACATTTCACTCACAATAGCAGACTA
TGTGTTTGTAATCATTTCAAAGCTGCACAACAGAGATCCA
CCTTTGTTGTATGCATCAGTAACTGGTTCCTTTTTTATTG
CTGAGTAGTAGTTCATTGTATGGATATACCACAATTTGTT
TATTCATTCACTAGTTGATTAACATATGTGTTTCCAGTTT
GGGGCTATTAATGAATAAAGCTGCTGTGAATATTTGCATA
CAGATCTTTGTGTGGACATGTTTTCATTTCATTTGGGTAA
ATAGCTAAAAGTAGCATTGCTATGTATATAGTATGTTTAC
CTGTATTAAGAAAAACCAAACAAAAAATAAAATGCCTAGG
AATACATCTAACCAAGGAGGTGAAAGATCTCTACACGGAG
AACTACAAAACACCACCAAAAGGAATCTTAGGTGACACAA
ATGGAAAAACATTCCATGCCCATGGATTGGAAGAATCAAT
ATCATTAAAATGGCCAAACTGCCCAAAGCAATCTACAGAG
TGCTATTACTATCAAACTATCAACGTCATTTTTGACAGAA
TTAGAAAAAAAAAAACTCTTCTAAAATTCATATGGAACCA
AAAAAGAGCATAAATAGCCAAACAAATCCTAAGCAAAATA
ACAAAACTGAAGGCATCAATTACCCAATTTCAAACTAATT
TGTAAGGCCACAGTAACCAAAACAGCATGGTACTGGTACA
CACACAGTCACATAAACAGTGGAATAGAGAACCCAGAGAT
AAAGCTGCACACCTACGGCCATCTGATCTTCAACAAAGTC
GATAAAAATAAGCAATGGGAAAAGGACTCCCTATGCAATA
AATGGTACAGGGATAGCTGGCTAGCCCTATGCAGAAGAAT
GAAACTGGACCCCTACCTTTCACCATATACAAAAATTAAC
TCAAGGTGGATTAAATATTCAAATGTAAGACCTCAAACTG
TAAGAATCCTAGAAGAAAATCAGCCTTGGGAAAGAATTTG
ACTAAATCCTCAAAAGCAATTGCAACAAAACCAAAAATTG
ACAAGTGGGACCTAATTAAGCAGAAGAGCACCTGCACAGC
AAAAGAAACTATCAACAGAGTAAACAGCCTACAGAATGGG
AGAAAATATTTGCAAACTATGCATGTGACAAAGGTGTAAT
ATCTAGAGTCTATAAGGGACTTAAACAATTCAACAAGCAA
AAACCAAATAACCGTATTAAAAAGTGGGCAAAGGACATGA
AAAGGCATTCTCAAAAGAAGACATACAAGCAGTCAACAAA
CATGAAAAAAATGCTCAGCTTCAGTAATCATCAGAGAAAT
GTAAATTAAAACCATAGTGAGATACCATCTCACACCAGTC
AAAATGGCTATTATTGAAAAGTCAAAAAATAACATGCTAG
TGAGGCTGTTAAAAAAAGGGAATGCTTATATATACACTGT
TAGTGGGAATATAAATTAGTTGAGCCAGTGTAGAAAGCAG
TTTGGAGATTTCTCGAAGAACTTAGAACTGCCATTCAACC
CAGTAATCCCATTACTGGATATATACCCAAAGGAAAATAA
ATCATTCTACCCAAAAGACACATGTACTCATATGTTTATC
CCAGCACTGTTAACAATAGCAAAGATGTGGAATCAACCTA
GATGCCTGTCAATCATGGATTGGATAAAGAAACTGTGGTA
CATATACACCATGGAATTCTATGCAGCCATAAAAAAGAAT
GAAAACATGTCTTTTGCAGCAACATAGATGCAGCTGGAGG
CCATTACCCTAAGCAGATTAATGAAGGAACAGAAAACCAA
ATACTGTAGGTTCTCACTTATAAGTGGGAGCTAAGCATTG
GGTACACGTGGACGTAAAGAGAGGAACAGTAGACACTGTG
GACTCTTAAAAGTAGGGAGGGAGGGAGGGAGAGGGGAAGA
GTTGAAAAACTGCTTATTGGGTACTATGGTCACTACGTGG
GTAATGGGATCATTCGTACCCCAAACTTCAGCGTCTCACA
GTATACCCATTAGCAAACTTGCACATGTACTTCCCTGAAT
CTAAAATAAAAGAAAAATGAAAAGTAAAGGGAAGAGTCAG
AGGGTTGTCAAAAGAGCTGTACAGTTTTACTTTCCCACTA
ACAATGTATGAGAGTTATAGTTACCCCATATCCTCATTAG
CACTTGACATTGTTGGTCTTTGTAAAGTTTTTGCCATTCT
AGTGAATGTGTAATGGTATCTTATTGGAGTTTTAAATCGT
CATTTCCCTGATGACACTGTTGAGCATCTGTTCATGTGCT
TACATTTGCCATCCATATTTCTTCCTCAATGAAATTTCTC
TTCAATTCTTGTCCATTTAAAAAGTTGGTTTGTATTATGG
AGTTACAACAACTGTGGATGAAGTCCTTTATCACATACAT
GTTTTGTAAATGTTTTCTTTCAGCATGTGGTTGTCTTTTC
ATCTTCTTAACAGTGTCTTTTGAGGAGCAGAAGTTTTAAA
TTTTGATGGAATTTAACTTACCACTTTTTTATTTTATGGT
TTATGCCTTTTGTTTTATCTAAGAATTCTTTGCCTAACCC
AGGCTCATAAAAATTGTCTTTATGTCTTCTTCTACATAGT
TTATAATTTTAGCTCTTACACTGAGGTCTGTGGTTCATTT
TGAGTTAATTTTTGTGTATGATGCAAGTTAAGGGTGGAGG
TTGTTTCTTTTTGCTTATGCTTATCTAGTTTTTCCAGAAT
CACATGTTTCAAAGGTTATTCTTTCCACACTGAATTATGT
TGGTACCTTTGTTAGATCATTGATTTGAGAACTTTCTTCT
TTCTTAATATAAGCCTTCAATGTTATAAATGTTCCTTGAA
GCACTACTCTAGTTGTATCCCATAGATTGTGCTTTTATTT
TCATTCAGTTCAAAATATTTTTCTAATTTCTTCTTTTCAG
CTGTGGGTTATTTATTTGTTATTTAAAAAATATTTTTTGA
GATGGGGTCTTGCACTGCTGCCCAGGCTGGAGCCCAGTGA
CACAATCACAATTAACTGCAGCTTCAACCTCCCAGGCTCA
AGTGATTCGTCCACCTCAGCCTCCTCAGTAGCTGGGTTCA
CAGGCACACACCACCACACTTGGATTTTTTTTTTTTTTTT
TAGAGATGTGGTCTTACTGGTGTTGTTCAGGCTGGTCATG
AACTCCTGAGCTCAAGCAGTCCTCCTTTTCTCAGCCTTCC
AAAGTGTTGAGATTACAAGCATGAGCCACCTATGGGTTAA
ACGTGCTTTTTTTTTTCTTATTTCTAATTCCATGTGGTCA
GAAAACATACATTGTGTAATTTCAGTCCTTTTAAATGTGT
TGAGATTTGTTTTATGGCTTTGAATATTCTTAACTCTTAC
CTTTAAAAAATTTTTTTTCATTATTATGTATCTAAAAGTA
GCAATTTCCAGATTACTATTTCAATATACCATTTTTACTT
TTAAAAGGGTAATGAATTATACTTTACCTGCTTCTTAAGA
ATGATTATTTCTTTACTATCTAGTAAATTATATTTGCTAT
TTTTGCTTTGTAGCCACAAATATGCAAACTGTTCTTCCCT
CTCTGTGCTTTTTTTTTCCATAGGTCTAAGATCTGGCAAA
CTTGGTGAACAATGTGAAGCAGTTGTTCGCTTTCCCAGAC
TTTTTCAGAAGTATCCATTCCCTATTCTTATCAATTCTGC
ATTCCTAAAGTTAGCTGATGTTTTCAGAGTTGGGTAAGTC
TTTTTAAAGCCTCAATGTCCTAAAGTACTTTGTTCATATT
TCTTGTTTTATATTGTGGTCTTTTTCTTTTTGCCTTTTAG
GACTTCCACCTGGTTAGTTACCATTAGTGGACACACATGA
CTGTGTGCAGCACATCAGTGTGAGATTTAATGACATTTAA
AGCAAAAATGAAGAGTGTAATTTAGACAATACTTATTTCT
TTGGAGAACAGAATAAAATTAAGACAACCTTAATATTTTA
CCGTATACTTCAGGAAAATCTGTGGCTTTGTACAGATTGT
TTTTGAGAAGTTTCTGATTTAATTTAATAATTTATTTTAT
AGCATGAGATGCATGTCTGTGAAGCACCTGAAACATGTAA
GCACTGAATACATGCCTGTTTGCTTTTTCTCCCCCCGACC
ATTCCATCTTCTGCTGCTTTCTGCCATTCTCCATGCACTC
GTGCTCATATGCACACAATACCACACTAGAAGGAGAAAAG
AAGTTGTGGAATAAGCCCAAGAGAAGAGAAAGACCTTCTG
ACTTCCTGGCCTTGGTTATAATATAGTTTGAGGAGATTTA
GTTCTGCTCTAGGTCTTCTTGTGTCACTGCCATTTTGGTG
TCTTGCAGCAAGACTATAGCATAGCTAACTGCTTATGCTT
AGTGTCCACCTAAAGTACAAACTTTAAGTAACTCCTTTAG
TAGTGAAACAAATAATTAAGATTGAAAAATATTTGTGTGT
TGCTAAAATTTAATATTATTAGTGTTGCTTTGGTTCCTAA
TTAAATATTACTTTCTAAAGTGACCTAATTTCTTTTATTT
CTGGTTTTTCTAGAAATAATTTCCTGAGGCTATGTGTTCT
TAAAGTTACCCAACAAAGTGAGAAACATTTGGAGAAGATT
CTAAATGTGGATGAATTTGTGAAGAGAATTTTTTCTGTGA
TTCATAGTAATGATCCTGTGGCAAGAGCCATCACCCTCCG
GTATACCGTATTATAATAATTCACTATAAGATTATTCGAA
TTGTAATTATGTACAAAAAAGGCAGTATATTTACATTTTT
CATTTTGAATATTAGGAGTTGTTTTTTGACTAAGAGTCAA
GGCAAAACTGTGATAACCATCCCAATCTGCAAATGCTTTT
TAGTTAACATCTGTGTTAACTGTTTTGGTTATAAATTGTT
GCCTAACTTGTGTTTGAAATGCATCTCTATGTAGGTAGGT
GTTCTGATCAAATAACTTGGTGGATCTCAATATAGCTTTG
CCTCAGCACATTTTGAGCTTTGCGTTACTGCCCTTGTCCT
TAATTTTTTCTGTCAGTTTTCTATATTCTTCCATGATTAT
GTGATCGTTTTTAATGTGATAAATCATATTTGATTTCATT
GGAGAACATCAGATATAGCCACTATAGTTTCTTTAGCTTT
TTCTTTTCTTTCTTGGCATATTTAAAAAAATTATTTGTTA
GAATTTCATTTTGTAAACCTTATATCCAGTTCGAACCATA
TTCTCTTTTTAGCTCTGCCATTTATAGTATCATACCTATA
ACTTTTTATATCTTTTGAAATTCACTTTCCTAAATTATAG
GGTTCATTTCTGACCTAGCCTGCCCAGACAGTCTTCTTTT
TAACCAGGAAGTTCAGGATGTCACATCTTCCCTATGTGTC
CTTTTTTCCACACCAGGAATCAGTTCTTCCTTCTTGTTCA
GAATTTAGTGCTTTTGTCATTTCTTTGCCTTTTGAGTGAT
TAAATTGTGAGTAGTATGTGATATTTTAAAGTCAGTTCAT
TGATTTTCATCCTTTGAAAGCTATATTCAATATAATTTAT
TTATTTATTTATTTATTTATTGAGATGGAGTCTTGCTCTG
TCGCCCAGGCTGGAGTGCAGTGGCGTGATCTTGGCTCACT
GTAACCTCTGCCTCCTGGGTTCAGGCAATTCTCCTGCCTC
AGCCTCCCGAGTAGCTGGGATTGTAGGTGCCCGCCACCAC
ACTCAGCTATCTTTTTTTACTTTTAGTAGAGACAGCATTT
CACCACGTTGGCCAGGCTGGTCTTGAACTCCTGACCTCAG
GTGATCTGCCCGCTTCGGCCTCCCATATTGTTGGGATTAC
AGGCGTGAGCCACTGCACCTGGCCCAGAATTTAAATTTAA
GATATTTTTACCCTTTACTTCAGCAAATATACCTATAGGA
ATTTTTTTAATGAATCATTTTTAAAAGTTGGTGAATATAT
GTATATAGATGATTATAGTATCATTTTTGTAGATTGAAAA
ATTGGGGAAAAATCAACATGGGAATAGCTATTTGTGAACT
ACTGTATAACTTATAAAGAGTAAAGTGAGTTGTGAGTCTA
TATATACTGACATAGAAAGATAATAAGTTTTAAAAAGTAG
TCAAATAGTATCCATTTTATTAACTCATTTTGTCAGTTAA
TATTAATATATATGTTCATATAGGCTCAGAAAAAAATCTA
GAGGAATATATACTGTTAACAGTGATTATTTTTGTTAGAG
CCTTTGGGTTATAGATTACAAGAGGCTTAGCCGGGCGCAG
TGGCTCAAGCCTGTAATCCCAGCACTTTGGGAGGCCGAGG
CGGGTGGATCACGAGGTCAGGAGATCGAGACCATCCTGGC
TAACACGGTGAAACCCCGTCTCTACTAAAAATACAAAAAA
TTAGCCAGGCGCGTTGGCGGGCGCCTGTAGTCCCAGCTAC
TCGGGAGGCTGAGGCAGGAGAATGGCGTGAACCCGGGAGG
CGGAGCTCGCAGTGAGCCGAGATCGCGCCACTGCACTCCA
GCCTGGGGGACAGAGCGAGACTCTGTCTCAAAAAAAAAAA
AAAAAGATTACAAGAGGCTTTTCCATTTGACTTTTTTTTG
TAATGTTTGAATTGGTTTTCACAAACGTGGTTTTGTTTTT
TTTTTATCAAAAGATAATAGAGAAGAATAGAATTTAACTG
GTAGAATGAATTTCATAAATAATTTAGAGCTAGCCTGAAT
ATTTTGATAAGAATGTAGATTAATATTTGAATGTTAATCA
TTTTGCATGCTTGCCCTTTTCTAAGTCATGGCAATTGACT
CTTGCCTCAATTCCTTTTTTAAGCACTGTGGTTATCAGTA
AAGCCAGCGATCTCTGGAAAGCTTCCAAAAAGAAGGGTCA
CTTTAAAGGAAAAAAAAGTTAGATTAAAATCAGATTTTTC
TACAGTAACACTTGATGCAATAAGTATTAAAGGAAAATTG
AGCTAAGAATTTTATATCTAATCCAGTTTTCATTTATTTA
TTTATTTATTTATTTTTTTGAGACGGAGTCTCGCTGTCTC
CCAGGCTGGAGTGCAGCGGCGCGATCTCGGCTCACTGCAA
GCTCCGCCTCCCGGGTTCACGCCATTCTCCTGCCTCAACC
TCCCGAGTAGCTGCCCGCCACGGCGCCCAGCTAATTTTTT
GTATTTTTAGTAGAGACGGGGTTTCACCGTGGTCTCGATC
TCCTGACCTCGTGATCCACCTGCCTCGGCCTCCCAAAGTG
CTGGGATTACAGGCGTGAGCCACTGCGCCCAGCCCAGTTT
TCATTTAAAAAAGTAGTAAAATAAAAAGATTCTCAGGCAC
ACAAGGCCTTAGGAGGTTTGCCATATAGGACCTGTTTTGC
AAACATTCTAGAAGGAGGTACTCAAGTAGGAAGAGAAAAA
TTAAGCCAGAAGCAGTGGGAATAAGTCATTAAATGTGTCA
GTATTAGCCTAGTCTAATCTTTTCTGGTATAATAGATTAA
TAGTCATTTGTTATTTCTTTTGAAAGATGTATAATTCCAA
AACCTTCAAATTAAATATAAATTACATATGTAGTTCATTT
TAGTTTCTTGCTACTAACAGTATTACTTATTTTTAACAGT
GCTAGGAACAGTACTACTTAATTGAGTGTAATTACAGGGA
ATAATTAGGTGATTACATGTCACATTGGAAGGTTATTTAG
GATGTTGACTTTGAAGAAGGTTGTCATTGTAGGAACATTG
TAGGTTTTGTTTACTGCAGTGTTTTGCAAATTTCTGAAAT
TTATGCCTTTCTGCTGAAAGGATTTTTCAAACTACTTTCT
GTAGTTTATATCACAAACAATAGATGTTTTTCCTTTCTAA
ATGTATACTTTTATTATAAAGTAGACTGTGTTTTCCAAGC
TTTACCTTCTGCACCGTTGTTGATTCTGGTATGAGCCCCA
GGGGCGTCCTCAACCACTGCTTTCGTGATCTTGAGGACAT
TTGAAAATCGTCATACCAATATTTACTGATGTGGGAAAAA
AAGATTGGGAGCTCTTTTTTTTACTTTGTGTATCTGCTTA
ACAGCAAAAATGTTGTATTCTTAATGCTTTGCTAAAATGG
ACTTCTTTATGCAACATTGGAAAATTGATATTTTGATGCT
TTAATAATTCAGAAGTTTCCTTCCTGGGCTGTTTGGTACC
TGGGATGTACTTCAAGGTGATTGTTAAAAATTTTGCTTTT
TAGATAAGCCATTTTAATTTTTCTGACATATTGAAATATG
TAAAAGCATTTAAAATTTGAGTCATGGATTTCTAAAGTTA
TGCTTTATTAACCGGAGTTACATGGAATTACCTATGAACT
TTAGTTTTGATAATCTGGCTTTGCCTTGCCTCTTCCTTTT
CTGACCTTGACTTTATTGCATGCCCGATCTCCTTGGGTTT
CTCTGTTTCTGTAGGATGTTGGGAAGTCTGGCATCAATAA
TTCCTGAGAGGAAGAATGCTCATCATAGTATTCGTCAGAG
TTTAGATTCACATGATAATGTAGAAGTTGAAGCTGCTGTT
TTTGCTGCTGCAAACTTCTCTGCACAGTCAAAGTAAGCTT
ACAAAAGTACATCCCTTTTAGTAATCTGGCTTTCCAAGAA
AAGTTTTTGAAGGAAAAACTGATCAACTTATATAAACACT
AAGAGATACAGGAAAGTGTAAATGACAAAGTATGTTTTCC
AAGAAGGTTTACCTTATGTTGGGGAAACAAGACTTAAATT
CATAAAATAGAAAATGTAAGTACAAATGTTGGCATTAATT
GTGTAAATGAAATGAGTTTCCAGAAGGACAGGATCAGCAT
AGATTAGTTGGAGAAAGCTTCATTGGGTAGCAGTAGCTTT
GTTCATTGAGTAGCTTCTCCCAGATATATACATCTGTAAT
ACTAAATTGCTTACTTACTGTCTTCTCATGTTAATTTGTT
TTGCATTAGAGCTGTCCACAGTTTGGCAAAGACAATAACT
TGAATTAAAACCAATTTTAACCTATTCAGAATGTCATGTC
CTACACTGTTGTTTTACAGAACAGTATTTTGTTTTGGGCG
GGAGGATTAAATGTTGACCATGGTTTTATTACTATGTTTG
ATTGGCTTCTCTTCTGTAAAAGAAAATACAATATCTCCCT
GACTGACAGGAAAAGTAGCATTGCCTCCTGGGCTGCGTTT
TGGTAATATGTATGAAAAGCCTTAAACAGGTACATCCCTT
TGACCCAGGAAATCACTTCTAGAGTTTATCCTAAGATAAC
AGCAATATGTACTGATAATTATTTGTATGGATGCTAGTTG
TAGTGTTACTTGTAACAACAAAAGAAAGGAGAAGCAACCT
GAATTTCTGCCATTGAGCTTAGATAAATTATGATCATACA
ATAGAATACGGTAACAACTTAAAACAAATGTTTTTAGAAA
CATTTGGAAGCAGGTTACATAATAGGTTATGTAATATAAC
AGGTTTGTTTAAAAAAAAACCCTAATAGCTTATGTAATAT
AACAGATTTGTTTAAAAAAAAATAAAAGCCCTAATATTTG
TATTTATGCAATAGAAAAAAAGACTAGGATATGTATCAAA
ATCTTGTCTCTGGTAAGATGGTATGTAATTTTTATTTTCT
TTCTATAAATTTCTCTATATCTTGGCATGAACAAGTTCCA
GTTTTATAACCAGGTGAATAATAAATTTTTTTTTAACATT
AAAAAAATAGTATCTGCATACCCTCCTCTTCAGCATTTTT
TTTTTTTTTTTTTTGAGATGGAGTTTCGCTACTGTCATCC
AGGCTGGAGTAGTGGCGCAATCTCGGCTCACAGCAACCTC
CGCCTCCCAGGTTTAAGTGATTCTTCTGCCTCAGCCTCCC
AAGTAGCTGGGATTACAGGTGCCTGCCACCATGCCCAGCT
AATTTTTGTATTTTTAGTAGAGATGGGGTTTCGGCACGTT
GGCCAGGCTGGTCTTGAACTCCTGACCTCAGGTGATCCAC
CTGCCTTGGCCTCCCAAAGTGCTGGAATTACAGGCGTGAG
CCACTGTGCCCGGCCCCTTCAGCTATTCTTATCAAACCTT
CAGAGTTCCAGGAATTCTTATTGAAAAAGTAGATAATAGA
AAGCATGTAATTTTTAATTTCACAGATCAAAATTAATAAA
TAGATGTAGCAGTAATTGATGACCAGAAATACCTGAATAA
GTACAGTTCCTATTTATGCCTTTGAAAATAAGCATTTTTT
TTTCCTCATTGAGAGAGTCGTTGGTATTGAGAGGACTTTT
AAAAATTTCAGTCACATGTCTCTTAACTATGAGGTTACAT
TCTGAGAAATGCATTGTTAGGCAATTTCATCGTTGTGCAA
ACATCGTAGAGGACTTACACAAATCTAGATGGTATAAGCT
AGTATACACCTAGGTTATATGGTATAACCTGTTGCCCCTA
GGCTGTAAACCTGTATAGCATGTTTCTGTACTGAATACTG
TAGGCAGTTGGAACACAGTGGTAAGTATATGTATATCTAA
ACATAGAAAAAGCTCAGTAAAAATATGGCATAAAAGATAA
AAATGGTATTCCTGTATAGGGCACTTACCATGAATGGAGC
TTGCGGGACTGGAATTTGCTCTGGGTGATCAGTGAGTGAG
TGGTAAATGAATGTGAAAGCCTAGGACATTACTGTATACT
ACTGTAGACTTTCTAAACACTGTACACTTAGGCTTCACTA
AATTTATTTTTGAAATTTTTCTTCCTTCAATAATAAATTA
ACCTTACCTTACTATAACTTTTTAACTTTGTAAAGTCTTA
ATTTCGTTTAACTTTTTGACTCTTTTGTAATAACACTTAG
CTTAAAACACAAACATACAGCTGTATAAACATACTTTCTT
TATATCCTTATTCTATAAGCTTTTTTTTGTTAAAATTAAG
ACATAGCTGGGCACAGTGTCTCACGCCTGTAATTCCAGCT
ACTTGGGAGGCTGAGGCCGGGATATCACTTGAGCTCAGGA
GTTCAAGACTAGCCTAGGCAACATAGTGAGACCCCTCAAA
GAAAAGACACAGAGACGCATACATTAACCTAGACCTGCAC
AGGGTCAGACATCAAGACATCTCTGGCTAATATGAATTTT
TCAGCTCTGTTATAATCTCTTGAGGCAGCTGTCAATATGT
GGTTTGTTGTTGACCAAAACGTTGTTATGCTGCACATGAC
TACGTTTATTGATTAGGAGTTGTGCCTAGGGAAGAATTAT
CATCTGATTACCACTGCCAAGGTGTCAGTGCTTCATAGTC
TGTCAGATTAAATATATACTTCCAGTGCTTCCAAAAATAG
TTTTCTAAATTTAGTTTCTAAATTTGGATGATAAATTTGT
AATTTAGTGATTAAATTTTATATATGAGAATCACTTTTAG
TTCAGTTTTTCTCTTGTGTTCTTATTAGAAGCTAATTTTA
TTTCACTCTGCGTAATTACTGGTTTTGGAAAATGATTAAG
ACCAAGTAAGAGAAACAGCAAGATTCTTCACTTGTGGAAA
TGATGATTAAACATCTAAATTAGCAGTTTATGTAGAAACA
GTTTTTAATATACCATGCTTCAATATGATACACTTGTAAT
TTATTATATTAAAAAATACCAAATGAATCTCTGTCACCTA
GGCTGGAGTACAGTGGTGCAATCATGGCTCACTGCAGCCT
CGAACTCCTGGACTCAAGTGATCCTCTCACCTCAGCAATC
CCAAATTGCTGGGATTACAGGTGTGAGCTACTGTGGCCAG
CTGACAAGATTTATATTTTTGAAATCAGTGTTCATATCTT
CTCCCAGAAATAATGACCTGGCCTGAGATCACATATCTTA
GTCAGTACTGATGGATTTTTTTTCTAGTATCTGTATTGAT
CAGTTTTGGATATTAAATCAGAGTAACAAGCCAAATAAGA
CCTTTAGAATTTATTTAATCCTGTTCTTCCCCATCCCCCG
CCCCCCGTCTCCTACCATAAACACATTTGTTTTATTCTAA
ACCAGATACTTTTAAATTGCTAGTCCCTGGGTGGCAAAGC
AGGAGTTACAAACTCAGATGCTTTCAGGGGTCAGGTGAAC
ACTGTTAGTGAGAGCGGTGTCCCCTAGTGGCAACTGTGGT
GAACTGAAGCACGTCCTCTCCATCTAAAGTGCCCCATGGC
ACCAGCCTATTGTTAACAGTGCAGGAATGGATGCCCAGTG
CTCAGGTTTTTGGCAAAGGAGAGGGGATAATCTGAAAAAC
CAGATTATTCTATTTGGGCTCACTATATTTAAATGTCGAC
ATTAAGAGTTTTTAAAATGTTATTTTAAAAAGAGTTTTAA
AAATATTATTACACAGAAAACCTGCAGTCTCCTAGTTTGC
AGTTTCTTGACCCTAAAGGTCTGTAACAGATTTGTAAATT
TTAAGTTGTTATAAGAAGTCTTTATATGATTATTAAAGAA
ATACTTACTGAATATCCACCATGTTCAGACACTTTTCTAA
GTTCCAGAAATATAGGAGTGAAAAAGCTCAGGCCCTGTTG
TTATATAAACACAAAATAATTTCAGATGCTTGTTAGTGTT
ATGAAAAAATAACACTGTATTGCGATAATGGCCTAAGTGA
GCTGCTTTAGAGCAGTGTTGGCATAACCCATTTGGTTGCT
GGAGTTTTTGTTTTAGTTGTGTTTCTTACCACCTCCCCTA
ACCCAAGCACCTGACCTTGGAATATTAGTTGCAGTTTGGA
TTATTGTATTTCTTCTGTGCTAATTGTGTTTTATTTCTTT
TAAGTCCTTAGAAAATATAAGCAAATGTAATTTTTTGGTT
TTAAAGTTTTTTCTGTTCTCTGTTCTCTTTTTCCAAAGGG
ATTTTGCTGTAGGAATCTGTAACAAAATCAGTGAAATGAT
TCAAGGTATGTATTCTTCGTTTAGTATTATGAAGTGACTT
AATGAGATTTATAATAGTTGCTAACACTAATTAAGTACTT
ATTATTTGCTAGTCACCACACATTCAAATAATATTTATTA
AGTATCTTCTATGTGCCCAAACTGTTCTAAATGCTGAGGA
TACAGGAATGAGCAAAACAAAGTCCTTACCCCCATCTAAC
CTACACTCTAGTCAGGGGTGGGGTGTGTGGGGATAGACAA
ATGTGCATATGACATTTCTGGTGCCACAGTGAAAAAGTGA
GAGAAGAAGGATAGAGAGTCTCAAAAGTAAATCGTTGGTG
GGGTGAAAGTAGTGACTTACCTATTTTATATATATTGATC
AGAGAAGGGACTTTTTTGTATATATTGATCAGAGACGGTC
TCTGATGAGTTGATACTTGAGTGAGACATGAAGGAGAGAA
AGGAGTGAGCCATGCAGTTACAGTCTTGCATTGCTTAACA
ATGGGGATCCTGTGTGAGAAATGGGTCCTTAGGCAGTTTT
GTTGTTTGAACTTCATAGAGTGTACTTACATAAACCTAAA
TGGTATAGCTTACTATACACTTAGGCTGTATGGTATAGCC
TATTGCTCCTAGGCCCTAAGCCTATGCAGCATGTGACTGT
GCTGAATACCCATAGGCAATTGTAATAAAATGATTTGTAT
ATCTGAAGTAGAAAAGGTAATATATTGCTCTGTGGTGTTA
CAATGACTACAGGGTCTATGAAGTTACTAGGAATTTTTCA
GCTCCATTGTAATCTTATGGGACCACCGTCTGTCATGTGG
TCCTTCATTCACCAAAGCATACTTATGGGGGGCATGATTA
GTTTAGGGAAGACTGCTCTGTGTGAGAGAGGCTAATGTTA
TTAGGAGCTCTGGAACTCTCTGCTAATGTCCCTCCATTGG
CTTCCAGTTGCATTTAGAATCAAATCCAGATTCCTTACCA
TGTACTACAAAGCCCTGGTTTTCCAATCTCTTATACCATG
AGTCATGTGTATTAACCCTATTTATCCTTATAACAGTCAT
TATGGGAGCCCAAGAGCTCCCATAGGGTTAATACATGTGT
CATACCCCTATTTATCCTAACAGTCATAAAAGGGAGCTCT
TGGGCTACAGCATTGCATGACTCTAGAGAACATCACTTTG
TTTATATTCTTATAAAGAACATTCCTTTGAATTGTGCAAC
ATGGCGGCCTTGGATAGGTAATACTATTATGTTCGTTTTA
CAGGAAAGGAAATGGAGCCACACTAAAGCTGAATGATTGG
TTCACAGTAAAAAAGCTGATAACTTACAGTTTGGCTTTGA
GGCCCGTGCTTTTAACCACTATGCTATTGTGCCTTTCTAA
GGCATGAATTGCTTAGTGTAGTTATATTTTGCATGCATTT
AAATTGTCCTTCAAATTAAAATTAAAGAGAACTTGCTCAC
TTGCATAAATAATAAAAATCACTTAAAGACCAAGGTACAC
TGAATGAGCTTTGTCATGTTCCCCTTTATTCCTTGTCTTT
TTTCTTCCACCATTAGCAAAAGGGCTTTCCTGAAGAAAGG
TATCCTTAAGACATTAGAAGGAAGCATCACTTATTCATTG
AGCAGGATTTTATCAATTGCCTGCTGTATCAGACAAGATC
TCAGCAGGAAACAGATGGCACATTTGAATTAAGATAACTC
AGGGTAGGTGTAATAAAGTGAACCATTCACAAAGGCATGG
TCAGGGTGTACTATAGGGGATAATGTAGTTCTTGAGCCCA
TAATAGCTTTTACCATACATCTAAGGGTACGGGTTAAACA
GAGGTTACTAGAAAATTGGTATCATGTCAGGAGGGCCACT
TTGAGAAACTAACCTCCATGAGCATGATGTGACCCTGCAG
TGAGAGAACCAGGGAATAAATACTCTGACCTCAGTCTTCT
CTGCAACTCCTGCTGGGCTCTGCATTGGTTAAACCCAAAC
AAAGGGCAGATAGCAAGGGAGTTGATGAAAGCTATTCAGG
TGAGCCTTCTAGGATGCTGGAGTATTCTGTGTATCTGATG
GTAGTTACATGGGAATATACATATGTAGGAATTCATTAAT
CTGTACACTTAAGATTCATTACCTTATTGTTCCTTAAATT
TTATCTTAAAAAACATTCCTTTGAATTGTGCAACATGGCG
GCCTTGGATAGGTAATACTATTATGTTCGTTTTACAGGAA
AGGAAATGGAGCCACACTAAAGCTGAATGATTGGTTCACA
GTAAAAAAGCTGATAACTTACAGTTTGGCTTTGAGGCCCG
TGCTTTTAACCACTATGCTATTGTGCCTTTCTAAGGCATG
AATTGCTTAGTGTAGTTATATTTTGCATGCATTTAAATTG
TCCTTCAAATTAAAATTAAAGAGAACTTGCTCACTTGCAT
AAATAATAAAAATCACTTAAAGACCAAGGTACACTGAATG
AGCTTTGTCATGTTCCCCTTTATTCCTTTGTCTTTTTTCT
TCCACCATTAGCAAAAGGGCTTTCCTGAAGAAAGGTATCC
TTAAGACATTAGAAGGAAGCATCACTTATTCATTGAGCAG
GATTTTATCAATTGCCTGCTGTATCAGACAAGATCTCAGC
AGGAAACAGATGGCACATTTGAATTAAGATAACTCAGGGT
AGGTGTAATAAAGTGAACCATTCACAAAGGCATGGTCAGG
GTGTACTATAGGGGATAATGTAGTTCTTGAGCCCATAATA
GCTTTTACCATACATCTAAGGGTACGGGTTAAACAGAGGT
TACTAGAAAATTGGTATCATGTCAGGAGGGCCACTTTGAG
AAACTAACCTCCAGGAGCACGATGTGACCCTGCAGTGAGA
GAACCAGGGAATAAATACTCTGACCTCAGTCTTCTCTGCA
ACTCCTGCTGGGCTCTGCATTGGTTAAACCCAAACAAAGG
GCAGATAGCAAGGGAGTTGATGAAAGCTATTCAGGTGAGC
CTTCTAGGATGCTGGAGTATTCTGTGTATCTGATGGTAGT
TACATGGGAATATACATATGTAGGAATTCATTAATCTGTA
CACTTAAGATTCATTACCTTATTGTTCCTTAAATTTTATC
TTAAAAAACATTCCTTTGAATTGTGCAACATGGCGGCCTT
GGATAGGTAATACTATTATGTTCGTTTTACAGGAAAGGAA
ATGGAGCCACACTAAAGCTGAATGATTGGTTCACAGTAAA
AAAGCTGATAACTTACAGTTTGGCTTTGAGGCCCGTGCTT
TTAACCACTATGCTATTGTGCCTTTCTAAGGCATGAATTG
CTTAGTGTAGTTATATTTTGCATGCATTTAAATTGTCCTT
CAAATTAAAATTAAAGAGAACTTGCTCACTTGCATAAATA
ATAAAAATCACTTAAAGACCAAGGTACACTGAATGAGCTT
TGTCATGTTCCCCTTTATTCCTTTGTCTTTTTTCTTCCAC
CATTAGCAAAAGGGCTTTCCTGAAGAAAGGTATCCTTAAG
ACATTAGAAGGAAGCATCACTTATTCATTGAGCAGGATTT
TATCAATTGCCTGCTGTATCAGACAAGATCTCAGCAGGAA
ACAGGTGGCACATTTGAATTAAGATAACTCAGGGTAGGTG
TAATAAAGTGAACCATTCACAAAGGCATGGTCAGGGTGTA
CTATAGGGGATAATGTAGTTCTTGAGCCCATAATAGCTTT
TACCATACATCTAAGGGTACGGGTTAAACAGAGGTTACTA
GAAAATTGGTATCATGTCAGGAGGGCCACTTTGAGAAACT
AACCTCCATGAGCATGATGTGACCCTGCAGGGAGGAAAGA
TGGGGATATAAGAGTGGAGTCTGCCATGGGGAAAAGCCTA
AGTAGGGAGAATACTTAGGAGACTTGCAATAATTTAGTCA
AGAGATGGTAGTGGAAATGGATCGGCATGGTAACAACGGA
GGTAGAAAGAGTCAGTTTGGGTTTTATTTTGAAGATAGAA
CCAGTAAGATTTGCTAATACATTTGGAAATGGGATGTGAG
AGAATCCTTCTTTCACTAATTAAGAAAGACTCCAGGGTCT
AAGGAGCTATAATGATGTCACTTACTGGAATATTTTTGGA
GGGGCAGTTTCAAGGTAAAGATCAGTTCTCTTTGGGCCTT
ATTAATACAAAATGCTTCTGAGACATCCTAGTGCAGATGA
CCAGAAGGTAATGAGATACATGCATCTGACGTCCGGGGCA
GGAGGACGGGTGGGTGGCAGCCTTTCACATTTAGCCGATA
ATGGAAACCATGGGATTATATCAGCTCCCTCAGGGAAAGC
ACATAGAATGAGAAGAGAATTTATTACCAGCCTATGGGAA
TATCAGAAAGCATAGACAGACGAGGAGACTACAAAGGAGA
TAAGGAACAGCCAGAGAAAGAGGTCAGAAAACAGTAAGAG
TGGAAGAGCCAAAGCCATTAGGAGAGAGTTTCAAAGATAG
AATGGTCAGCAGTGTCAAGTGCATTCAGAACCTTAAGGAA
CAAAGTAACAACAACATGAGCATGATGTGACCCTGCAGAG
AGGAAAGCAGGGAATACTCTGATCTCATTCTTTTCCCTCT
GGCAAACCCAAGTAGAGGCCAGCTAGCAAGGGAGTTTGTT
GATGTAGGCAACTGTTGGACATTGAAGTGCTGTCTTATGT
TCATACCCACAATTATTTCACCATGGAAAACCCAGCAATA
TGCAGAGTATAATTAGCTTGTGGCATGTATGTGGTACATT
ATGACTGAGAAATTTGTGTTCACCATGACCACAAAGCCAT
GCCATAGAAGAAAAGATTTGTTGGTTTCGCTCCACTGTTG
ACAGGAAAACGTGGATTAGGGTTAGTCTTCATGGATCCAG
TTGTGTATGCAATAAAGAAAGGCATTTACAGGCCGGGCGC
GGTGGCTCACGCTTGTAATCCCAGCACTTTGGGAGGCCGA
GGCGGGTGGATCATGAGGTCAGGGATCGAGACCACGGTGA
AACCCCATCTGTACTAAAAAAAATACAAAAAATTAGCCGG
GTGTGGTGGCGGGCACCTGTAGTCCCAGCTACTCGGAGAG
GCTGAGGCAAGAGAATGGCATGAACCCGGGAGGCGGAGCT
TGCAGTGAGCCGAGATTGCGCCATCGCACTCCAGCCTGGG
CGACAGAGCGAGACTGTCTCAAAAAAAAAAAAAAAAGGCA
TTTACTACACAAAGTTCAGAGGACTTCAAAACTATTCTAC
ACACAGTTTATTCACATCCTGATTCTGATTTAGTTGTTGA
AGGAAATAATTAAAATCGTAAGTATAATCAGACTGTAGCC
ATTAAGTATGTGTGTTTGTGTATATATATGTATGTATATG
TGTATGTATAATTTTTTTTACTATGATAATGAGAGGAAAT
AGGCAGCAAATACGACTTTGCTTTCTACTGTGCTTTTTAA
AGGCAGTTTTTATTATTAGCATGTAGTTTTATAATCATTG
AAAAGTTAATGTCAAGATACTTTGGAAAAAATACTGAATT
TATCAATTGGTTCTAGTATAATCTTTAATGTTATAAATAT
AATATTAGTATACTGTGTTTTTCAAGTGCAGTTTTGCTAA
TTGAGTCACAGCTTTTATATCTGGAATATTATTAAGGATG
ATGATCCCAGTTACCTTGAGAATTCTTTTTGTGTCTAGGT
TTAGCGACACCAGTAGACTTGAAGCTAAAATTGATACCCA
TTCTACAGCACATGCACCATGATGCAATCTTGGCTTCCAG
TGCTCGTCAGCTTTTACAACAGCTGGTCACATCCTATCCG
TCCACCAAAATGGTGATTGTGTCTTTGCACACTTTCACTC
TGCTTGCAGCTTCATCTTTGGTTGATACACCTAAGCAGGT
AATTTCAATTTTCTTTAAACTGCTAATTCTTTGGTAAACT
TACATATTAAATATATGATTAGAAATAAGAAAGTGGCGCA
CGAGTCTTGAGGACATTAAGGTTCTTTTCGCTAATAAAGG
TCAGATTAATTTGCTTTTGCTTGCTTTTTTATTCTCTGTT
CACAGTACTGATTGTTGGGAGCCCTTGAGGAAAATGAGAT
ATTATGGGGTACATGGCTGGGTGTGGAGTTGGCCGTATAA
AAAAAAAAAAAGAAAGGATTGAGTATCTGTTAAATGCCAG
GGCCTGTGCTAAAACTTTAAAGTTAAATGGTAGTATTTTA
CAAACATGGAGAAAGAGACCCAAATGTGGGCACGTAGCTA
ATGAGTGACAGGGCTCTGATGTGAAGTGAGTCCTGTCCCT
TGATAAGTTTCACTAAACTACACTGCATTTCTAATGATCA
TTTCAGTTATAGTATTGTTTATGGAGTGACTTATTTCCTT
TATAGATTCAGCTTCTGTTGCAGTATTTGAAGAATGATCC
CAGGAAGGCAGTAAAGAGACTTGCTATTCAAGATCTGAAA
TTACTTGCTAATAAAACACCACATACTTGGAGTAGGGAGA
ATATTCAGGTATGTAGAACTTGTAACATTTTATATAGACA
AAATAATATAACATTATAATATAGTAAAATGTTTTGCATT
TTTATATTGTCTTTGTCATCTAAGTGGTTGAATATGAAAA
ACTTCTAAAAGCATTGTTGGTGTTTGTGGCAGTTATTTTA
TAAGTGGCACAATAAATACTAAAACTTCTATACTTCAACG
TTTGTTTTAGTCAGTGAAACTTGCCACTCAGTTGCTTGTT
CATTTTCCCATAGTGGCACTAAGGCTAATTGAGAAGCCCA
ATTATGTTGGTTTGGTTTTTTTATTCTTATATTTTTCAGT
CAATTTGGGGAGAAAAATTTAGGGGCTGACTGTTATCTGT
AATGGAGATAGGGCTGGATGGGCAACTTGGGAAGTATATT
TCTCTCTTCCTGGAGAGCCAAAGACATTCTTAAGTCTTCT
TTTGTAAACAGAAGAGCAGATCTCACTCTTTAGACTTTTA
ATGTGACATCTTTGACACCATCTGTTACCATCTGTTAGGT
TAAATTAATATTTTATGTTTATTTTTTTTCTCAAAATAGA
ACCCTGTTTGTTTACCCATTCCATTTTGCAAATAATGCTA
TTTAAAATGGAACGGAAGTTTTCATCTCTTAGCATCATCA
TGACTCCAATGGATTAAAAATCTTTGAATTTCAGATTATT
AAAACTAAACTGCTATGTTTGTTTTTCTGTTTGTTTGCAG
TTTTCTAAATATCTTTTAATTTACTATATTATGATTTGAT
AGTCACAGATATCCCAAGATAAGGGCAGTTGTTAAATCTG
CATTTAAAAGATAAGCAATTAGGGTTCAGAGAGACTTAAT
ATGCTTAAGAGAGCATATTAATTAATTAATATTCTTAATT
AAATTAAGAATTTAATTAAGAGAGCTTCTGTCCTCTGATC
CCTAGTCTTACTGCTTTTTCTACTAAATAATGCTATCTTT
CCAAGAAGAGAATGTGCCCAGCCACTTGTCATTTTAGAGA
ATTTGTACAAAGAACCAAACCCCCCGTTATTTAGAAAGAC
CAGTGAGAAGCACAGTATTATTCCTTCTTGTTTTTTTCTT
ATTGTGAGATAGATCATACATGCAGAAAGGTATGTAAAAT
ATATAAATAGTTTAAGTACCTTTAAGTGAGAAAAGTACGT
AAAATGTATAAATAGTTTAAATACTTTTAAGCGAAAACCC
ATGCAAGTACCATCCAGCTAGAAATAGAACATTACAGGAT
CACAGAACCCTGCCTCCTTCCCTTGCGTGGTCCTTCCTGA
TTGAAACTTTACACCTTCCAAAAGCAAACCACTATTTTGA
CTTTCGTGATAATAATTTCTTTGCTCTTCTTTTACCTTCT
TCACATGTCTTCCTAAAGAATACTGTTTAGCTTTGTTTTT
GTTTCTTTTGCTCAGCATTATACTGGTGAGACTCATCCAT
GTTTTTCCCCTTTAATTGTAATGTAGTATCCCATTGTATG
AATGTATCACAGTTTATTTGCTCTCCATGGGTTATTTCCA
GCATGGGTCTATTGCAAACAGTGCAGAACATTCTTCTGTT
TGTCTCCCAGTGCACACATGCAAATTTCTTTAGAGTATAT
ACCTAGGAATGAAATTTCTGACTTATAGAAAATGCGTGTC
TTCAGTTGTAACAGATGGTGTCAAATTATTTTCCAAAGTC
AATGAACCAGTTTACATTCCTGCTGTGTATGAGGGTGTCC
ATTGATCACATCCTTACCACACGTAGAATGATCAGACCTA
CATTTTTTACCAGTTTAGAAGTTGTACTTTTTATGTGTAA
CTCCTTGATTATTAAAGTAATTGAACACCTTTTTAATATG
TTTATTGACCATTTGGATTTTCTCTTATGACATGGCTATT
CAGGTCTCTTGCCTATTTTTCTGTTGATTCGTAGTTATTT
TTTATATATTTGGAATACTCATACTTTGTTGGTCCTTGAC
AATTCTGTATAAATTTCAGAATCAGCTTGCCAAATTTAAC
AGTTTGATTGGGATTACATTGAATATAAAGATTAGTTTGT
AAGAAATTGGTAACTTTATAATATTGTCTTCCAGTGCATG
AACATGTTGTATCTTTCCACTTATTTTAGGTCCCTTTAAT
GTGTCTCTTGCCCTAGTCTATTTCATCTGATATTAATATC
ACTACTTTAGTTTTCTTTTACGTATGTTGACATGATAGGT
TGTTTACCATCTTTTTAGTTTCAATCTTTATATATCTTTA
TGTTTCACATGTTTCTCATAAACAGCATTTAATTGGAGGT
TTTTTTTTTTTCTTTTGAGACAGAATTTTGCTCTGTCACC
CAGGCTGGAGTGCAGTGGTGCAGTCTTGGCTCACTGCAAC
CTCTGCCTCCAGGGTTCAAGCCATCCTCCCACCTCAACTT
CCCAAGCAGCTGGGACTACAGGCGTGTGCCACCACACTTG
GCTAATTTTTGTATTTTTAGTAGAGAATCATCATCATGTT
GTCCAGGCTGGTCCTGAACTCTTGACCTCAAGCAATCCAC
CTGCCTCAGCCTCCCAAAGTGCTGAGATTACAGGTGTAAG
CCACCATGCCTGGCCTAATTGGATTATTTTTAATCCAGCC
TGGCAGTCTTTCTCATTTTCAGATGGAGCATTTGATTCAT
CTGATTTACTGTGATTTATCACACACGTGAGTTTAAATCT
ACCATTTTATTTTGTGTTTTCTCTCTGTCTCCCCTGTTCC
TTTTCACTCTTTCGAGGAGAGGGGGTTTCTTTCTGTATTG
ATTATTTTTGATATCTTACCATTCCATTTGACTTGACTAG
TCTGGAAGTATACAGTCTTGTTAAATATTCTTTTAGTTGT
TATCCTAGAAATGAAAATATAACTCATAGTCATTTTTATC
AGTCTAAAGTTAATTCTGCTAAAAGTCCTTTGAACACATT
TGAATGCCATTTTCATCACTCTACACTTTTATGTATTATT
GTCTTGTATAATTAAAATACAAGTTAAATAAAATACAATT
AAACTATTTTTTCTTATACAGTTTTGTTATTGTTTAGGAA
ATTCATTGTTCATTTGCACCTTCCACTGTCTTTGCTCTTC
TTGCATCTCAGCTATTTCCTAGTTACTTTTCCTTCTGCCT
TTGGAAGGTCCTTGCGTGAGAGTCTGTGGTGGTAAACCCT
CTCAATATTTGCTTGCCTGAAAATGCTTTCATTTTGTCCT
CAATCTTGAAAGATGCTTTCTCGGGATAGAATTCCCAGGG
CATTGAAGATACCATTCTGCTGTCTACTGGTTTTCTTTAT
TGCCACTGAAAAATAGTAATACTCTTTGGAAGGTTTTTTT
TTTGCTTTTTTTTTTTTGCTTTAAATTGTTCTCTTTGACT
TGATTTTCTGTAGTTTCACTATGAAATGTCTAGTTGTGAA
TTTCTTTTTAAACTGTCTAGGCTATGTTTGATTTCTTGAA
TCGGAAGATTGGTGTCTTTCGGCAATTCTGGGAAATTGTT
ACTTGTAATTTCTTCAAATATTGCCACTGTCTCTTTTTCT
CACCTTTTCTTCTGGACCTCCTATTAAATGTATGATAACC
CTTCTCCTGTTAATCCTTCATGTTCCTTATCTTGTTTCCT
ATTTTCTATCTCTTTGTGCTGAGTTCTCGGTAATTTCTTC
TTATATATGTTTTAGTTCAATAATTATTTTTTCGGTTTAT
CTAAAGTCTGCAGATTTGTCTCTGCTCTCTATTTCTATAC
CCTTTTTCCTTGTATACCTGGTTGTTTTTCACTTTGAACT
ACTCATTATTCTTGGAGAAGTATGTGTGGGAATTCTTTGA
GGCTCAGACTAAAAAGTACATTCCTGTAGAGATTTGCATT
TGCTTCCGCTAGGCAGAGACGTCAGACAGTGATAAATGCT
GCCAAGAAAACTTAAGTCAGGAAGAAGATTAGTGAATATG
GAAGGTGGAGGTTGCAGTTTTAAGTAGGCTGGTTAGGGAA
ACCCTCACTGTGAAGTTGACATTTGTGCAAAGACCTAAAG
AAGGGAATGTCAATTTTGTGGGCCCCTGAAGGAAGAGTAT
TATCAGTAGGAGAAAAGCCAAAAGGCCTTGAAGTGAGAAC
ATTCATGAGTGTGAGGTCAGTGTGACTGTTAATAAGGGAG
ATTAGTAGGAGGTGATGTTAGGTGATGGTAGGGAAGGATA
GGCATTTAGGGCCTTTGAGTCCTTCTTAAGGACTTTAGCT
TTTTACTCTACATGAGATAGATTGCCTCTGGAAGATTCTG
AGCAGAGGACATTATCTGACTTAAGTTCTAAAAGATTATC
TCTGGCTTAGCTATATTGAGACTAGGTTGTAGGAGCCCAA
AGGCAGAAGCCGGGAGAACATTTAAGAGGCAGTTACAAAT
AATCCAATTAGAAAATATATGGTTACCTGAACCAAGGTAG
TCGGGGTGGTAGTGAGAAGTGGTAATAGTTTGGATATATT
TTAAAGGCTAGAGCTGATGGATTTCCTGGCATAGTGTAGA
GAAAGAAAGGTGGCTCTAAGCTTTTTACCATCAACAAATG
CAATTGTCATTTACTTGGAATGGACAAGACTCTGAGAGAC
TCATTTCTTGAAGATCAAGAGTTCACCTCTGAGTATATAA
ACTGTAAATGTCAGACATCCAGGTGGAGATGTCAAGGACA
TATGCCTGGAGTTTAGTGGACAGATCCAACTGAGGTTATA
AATATGAGAGTTATCAGTTTATAGATGGTATTTGAAGCCA
TGAGACTGGGTGACTCAGCTAGGGAGACAATATGGCTAGA
GAAGATTTAGGGAATGATGAACTGAGAAACAACCAGCAAA
GGAGCCTGAAAAGGAGTGGCCAGTGATACATAAGTCAGAA
TAATATTTTATAGGGAGAAGACCTTGATCTACCATGAGAG
CTACTGCAGCCATATTCGCCAAGATAAGGACTGATAGTTC
ACCTTTGCATTTGGCAATATGAAGTCATTGATAACCTTAA
GAGAGCAATTTTGCTGCAAGATTGTGGGTAAAAGACTGAC
TAGAATGGATTCTGCAGAAAAACAGGAGGGAGATTTAAGG
CAGTGAATGTACACTGGTCCCTCAGTATCTGCTGGAGATT
GATTCCAGGACCGACCCTTCTCTAGATTACTTGTAATACC
TAATACAGTGTAATTTTAAGTAAATAGTTGTATTATGTTT
TTTTTATTTGTATTATTCTTTTTTATTATTATTTCGAATA
CTTTCGGTCTGGAGTTGGTTGAATCAGTGAATGCGGAACC
CATGAATATTGAGTGCCTACTGTAGAAAACGTTTTAAAAG
GAATTCTGGGCCGGGCGTGGTGGCTCATGCCTGTAATCCC
AGCACTTTAGGAAGCCGAGGTGGGTAGAGTTCAATACCAG
GCTGACCAACATGGAGAAACCTCGTCTCCACTAAAAATAC
AAAATTAGCCGGGCGTGATGGCACATGCCTGTAATCCCAG
CTACTTTGGGAGGCTGAGGCAGGAGAATCGCTTGAATCTG
GGAAGCGGAGGTTGCAGTGAGCCTAGATTGCGCCATTGCG
CTCCAGCCTGGCAACAAGAGCAAAACTGTCTCAAAAAAAA
AAAAAAAAAGAAAGGAATTCTGCTCTCAAGGGAGCAGAGA
AATGATACGGTATTGCTAAAGGGTATGCTGTTTGTTTGTT
TTTATTGTGGGAGGAGTAAACTTGTTTTTTATTGATGGAA
ATGACCTGGTAGAGAGGAAGAATTGCAAGAGCAATGGCCT
TGAGTGGGTGAGACTGGAAGGGACCCAGTGTAGAAGTAGA
TAGGCTTTCTCTTCACGTAGAATAGGAAGGAAGACCTTAA
GAAGCCTAATGTAGGTGAATGAGTAGGTATTATGGTAAAA
AGTTATAGAAAATCTCTTGTGATGGATTTTTTTGGGTTTT
GTTTTGTTAGGTAATTAGGAAACATGGTCATTAGGCGTGG
GTAAAAATGGAGGAGGCAAAGAGAAAGGTTTTAAGGAAAC
ACAGAAATTAAAATAAACTAGGGAAATAGAGGATTGCCAG
GTAAGATATTTGAGTTAAGCAATATATAATGTGGTGTCTG
GCACATACAAATAAATGCTTTTTTAAGGGTAGCTGTAAGT
TATATTAAAGGTGAGTTTATTCTTTAGTTTTTCCTTTTTG
AATACTTTGACAGATTGTAGGGTTGGGGTTGTGCTTTCTT
AATAAAATGAACTGGGAAGTTTCTCTTTTTATACTCTGGA
ATGGTTAAGAACTATAACAGAATTTTCTGTTTCTGAAGGT
CTAACTTTAAAAGTACCATAAATTTATCTGAATCTAGAAC
TTTTTCCAGCGATAGTTGTTTTGAGAACATTTCTAATCAC
TACATGTTATTGTCCTGTCAGTTTTTTACCTCTTCTGGAA
TCAGTTTTGGTCATTTGTTTCCCATTTAATTTACTTCTCA
AATTCATTAGTATCAGCATAAAGAGTCTTTATAACTTCTA
ATACCTTTGATTTAAAAAATTTTTTTATCTTGTACATTTG
TGTTTATATCCCTTTTTTCTCTTCCTTCCTTTTCTCTTTC
TTTTTCTTTCTTTCTTTCTTTTTTTCTTTCTTTCTGTCTG
TCTGTCTGTCTGTCTGTCTTTCTTTCGAGACAGAGTCTCA
CTGTGTTGCCCAGGCTGGAGTGCAGTGGCACCATCTCGGC
TCACTGCAACCTCTGCCTCTGGGGTTCAAGCGATTCTCCT
GCCTCAGCCTCTCAAGTAGCTGGGATTACAGGTATGAGCC
ACCCTGCGTGGCTAATTTTTGTATTTTTAGTAGAGACAGG
GTTTCACCCTGTTGGCCGGGCTGGTCTTGAACTCCTGACC
TCAGGTGATCCACCCGCCTCGGCCTCCCCAAAGTGCTAGG
ATTACAGGCATGAGCCATCACGCCCAGCCTATATATCCCC
TTTTTCTTGATTAGACTTGCCAGAAGCTTTGCTTTCTTAC
CTTTTTCAAGTGCTTGGAACATTCGTTTTTATTTTTCTTG
TTTAATAATGAAAGCAGTTAAGACCATTAATTTGCTTCTT
GGTACAGATTGACCACATTTTGTAAATTATGTCTTGTATT
GTTCTACATTGCCATTAGTTTGAAATGCATTTTTTAAAAA
GCCAGATTTATTGTGGTATAATTTATTTACAGAAACTTTT
CTAGGTATGCAGTTGGATGAGTTTTTACAAATATAGAAAA
CCACCACCACAATTGAGATACAGAACATTTTCATTACCCC
CAGAAGTTTCTGCAGGCCCCTCTGTAGTCAGTCCTTTCCC
CAACCCCTGACAATTACCAGTCTGATTTCTGTTGCTGTGA
TTTTGCCTTTCCAGGATATAGATAGAATCATATGGTATGT
GGCCTTTTGGATATGGCTTCTTTCACTTACCATAATACTT
TTAATATTTATCCATGTTGTTGCACGTAGCAATAGTTCAT
TCCTTTTTATTGCTGAGCAGTATTCAGATATATGGGCATA
CAACAGTTTGTTTGTTCACAAGTTGACGGACATTTGGATT
GTTTCTGGCCATTATGAATAAAGCTGCAATCATACACGGT
TTTGTGTGACATCTCTTGGGTAAATACCTAGAAATGGAAT
TGCTGGGTTGTGTGGTAAACACTTATTCTGTTTAACTTTG
TAAGAAACTGCCAAACCGTTTTCCAAAATTGCGATACCAT
TTTACTTACCCACCAGCCATGTATAAGAGTTCTAGTTCTG
TATCCTTGCCAGCACTTCGTGTTGTATGGTTGTGTAATAG
GTGTGCAGGGGTATCTCATCATGGTTTTATTTTGTTTTCC
TAATGGCTAATGATGTTGAGCATCTTACAGGCTTATTTGT
CATCTGTATCTTCAGTGAAGTGCCTATTCTAATATTTTAT
TCTTTTTTCATTAGGTTTTTTGTCTTTTTGTTATTGTTAT
TTATATATTCTTGATATTAATCCTTTATCAGATGTATGTT
TTACAAATATTTCCTCTCAATATGTATCTTTAGTATCTGT
CTTTTAAAAAGAAGTTTTAAGTTTTGATAAAATCTATCTA
GTTTTTCTTTTACAGGTTGTATTTTATTTAAGAAGTCTGC
CTAATCCAAAGTCACAAAAGTTTTCTCCTGAAAGTTTTAT
AGTTTAAGTTTTATATATAGCCCTGTGTGATCCATTTTGA
GTTGACTTTTGTGTATGGTACAAGGTAGGCATCAAGGTGC
TTTGGATAGCCAGTTGTGGCACCATTTTGTGGGGAAAACT
TTTCTTTCCCCATTGAATTACTTTAGCATCTTTGTTGAAA
ATCAGTTGACCATATCTGTATGGATTTATTTCTAAATTCT
ATTCTGTTCTATCGGTCTGTGCAAATAATACACTGTCTTG
AATACCATCGTTTTATGGCAACTCTTGGAATCAGATTGTG
TGAGTCCTCTACCTTAGTATTTCTTTTCAAAATTGTTACG
CTGGGTGGGATGTGGTGGCTCATGCCTATAATCCCAGCGC
TTTTAAGAGGCCAAGGTGAGAGGATCACTTGAGGTGAGGA
GTTTAAGAGTAGCCTGGGCAACATAGTGAGACCCTGTCTC
TACAAAAAAAAAATTTTTTTTTAAATCAGCTAGGCGTAGT
GGTATATACACTTACAGTCCTAGCTACTTGGGAGACTGAG
CTGGCGGGATCGCTTGAGGCCAAGAGTTCAAATTTGGCTG
TTCTAGGTCTACTGCCTTTCCATGTAAAATTTAGAATCAG
TTTGTAAATTTCTACCAAAAAAAGACTGCTGGGATTTTTC
TTGGTCTTTACATCTAAAGATCAATTTGGGACGAATTGAC
ATCTTAATAGTGTTGTGGGTTTTTTTTTAATTTTTATTTT
TTTGAGATGGAGTTTTGCTCTGTCACCAGGGCTGGAGTGC
AGTGGCGTGATCTCAGCCTACCGCAGCCTCCACCTCCCAG
GTTCAAGTGATTCTCCTGCCTCAGCTTCCCAAGTAGCTGG
GATTACCGGTGCGCACCATCACCCCCAGCTAATTTTTGTA
TTTTTAGTAGAGACGGGGTTTCACCATGTTGGCTAGGCTG
GTCTCAGACTCCTGACCTCAAGTGATCTGCCCGTCTCAGC
CTCCGAAAGTGCTGGGATTATAGGCCAGAGCCACTGTGCC
TGGCCAATAGTATTGTGTTTTTTTGATCCATGAACATGGT
ACATCTCTCCCTATTTTTTTTTTTTTTCTTTCTGTTTGGA
GATAGGTTTCACTCTGTTGCCCAGGCTGGAGTGCAGTGGT
GTGCAATCATGATTCACTGCAGCCTCAGGTGATCCTCCCA
CCTCAGCCTCCTGAGTAGATGGGACTCCAGGTACACGCCT
CCACGCCTGTCTAATTTTTGTATTGATGGTATTTTGCCAC
ATTGCCCAGGCTGGTCTCAGACTCCTGGTCTCAAAGTGCT
GGGATTCCAGCACATCAGCCTCTCAAAGTGCTGGGATTCC
AGGCATGAGCCACTGCACCTGGCCTCTCTTTTTTTTTTTT
AAGCTCTTCTTCAGTTTCTCATCAGTGGTATTTTTGTTTT
GTTTTGTTTTTTCCATAGGTTTTTGGGGAGCAGGTGGTAT
TTGGTTACATGAGTAAGTTTTTTGGTGGTGATTTGTGAGA
TTTTGGTGTACCCATGACCCAAGCACTATACACTGTACCC
AATTTGTAGTCTTTTATCCCTCATCTTATCAGTGGTTTTT
ATTTTTATTTATTTATTTTTTGAGACAGGGTCTCACTCCA
GTGCCCAGGCTGGAGTGCAGTGGTGCTATCACGGCTCTTT
GCAATCTTGACCCCCCGGGCTTAAGCGATCCTCCCGCTTC
AGCCTCCCAAGGAGCTGAAACCACAGGTGCACACCAACGC
CCAGCCAATTTTTGTATTTTTTTGTAGAGATGAGATCTCG
CTATTTTGTCCGGGCTGGTCTCAAACTCCTGGGCTCAAGC
AATCTGCCTGCCTCGACCTCCCAAAGTGCTGGGGTTATAG
GCGTGTACCACTCCACCGGGCCACATGGGTGGTTTTTAGT
TCAGCATACAAATCTTGCACATAATTTGTTAGATACATTC
CTAAATCTTTCATGGCTTTCATGGTTTTAATGCTACTGTA
AATGATTTTTTTTAAATATCCATGAGAGCAGTTTTTATTT
CTTGTTTGATCATGCCATTAGTTTAATGTTTTCTGCTTTT
GAAGTTATTAGTTTTCCATATTTGTTGGTGGAATTTTTGT
TGTTGCTTTTTGTTATTCTTAAAGCTTATTTGTGGCCCAT
CGTAAGATCACTTTTTGTAAACAGTTCAGGGGTTTGAAAA
GAAGACATATTTTTTTTTGTTTTGCTTTGTTTTTGAGATG
GAGTTATCCTCTGTTGCCCAAGCTGGAGTGCAGTGGTGCT
ATCTTGATTCACCTCAGCCTCCGCCTCCTGGGTTCAAGTG
ATTCTCCTGCCTCAGCCTCCTGAGTAGCTGGGATTACAGG
TGCCCACCACCATGCCTGGCTAATTTTTATATTTTTAGTA
GAGATGGGGTTTCGCCGGGTTCACCGGTCTGGTCTTGAAC
TCCCGATCTCCAGTGATCCACCCACCTCGGCCTCCCAAAG
TGCTGGGATTACAGGGGTGAGCCACTGCACCTGGCCAGAA
GACATATTTTCTATAAGCTCTGTTGACTCTTACTTTATTA
GTGATATTACTTAGGTATACTATATCTTAAATTAGTTTTT
TTCTCTTGTCAGTGTGTGAAATTTTGATAGTCTTTAGTTT
CTCACTCCAGTTTATATTTTTCTTAGTTCATTTGAGCTGC
TGTAGCAGTACCATAACCTGGGTTGCTTATAAGTAACAAA
AATTTATTTCAGACATTTCTGGAAGCTGGGAAGTCTAAAA
TCATGACTCCAGCAGATTCAGTGTCTGGTGAAGGCCCACT
CTCTGTCTTCTTGCTTTGGCCCTCACATGGTGGAAGGGGT
GACCACACTCCCTTGTGCTTCTTCTGGGTACTTAATCCCA
TTCATGAGGGCTCCTTGCCTATGGCCTAATCACCTCTCAA
AGTCCCCACCTCCTAATTCCATCAACTTGAGGGTTAGGAT
TTCAGCATAAGAATTTTGGGGGAGACACAAATATTCAGAC
CATGCAATATCTAACCATTTCAATTAAAAATATTAGGGCT
GTCTTGTTCCATAGACAGTTTTGTCTGCATAAAAGAATCT
TCTGTTCTATTTGCAGCCTTGGCCTCATTCATTTTGTTAA
TATTGCCACTTGCTTGTTTTTCTTTGCATGTATCTTTTAA
GTCTTTGCCAATTTTATTATCCGTTTAACCTTTCTCTGTC
ATCTAGGTGTGATCTTTATAGTTAGATTTACCTCTTTTGA
TGCTGAAGTTATTGCTGTCAGGTAAAATAAAGAAAGAAAA
AAAATTTACCTCTTTTGACTTAATTAGAGTCTCTAAAAAG
ATGTACCTTAACTTGTTTACATTTATTGGTATAACAAGTT
TTTTACTTATTTCTTCCATCATTATTTTATGCTGTCTGTA
ATGCTTTGTTTCCTTTGTCCCATTGCTTTTCTTTGCTATT
TTGATCAAGTTTTCTTTGTTCTTGTCTTCCTCTAGTGAGT
TAAAAGATTTTACCATGCTAATTAGGCATAATTATTAACA
TTAAGAATGAAAATTATGATGGCTGAAATGTTGTAAATTT
TAAGAGGGCTAATTCTCTTTTCTGCTGCCATTCATCTTCC
CCTCACCCCCATATCATGTTAAAGTAATCTGGAATTTAAT
TGCCAGTTATCTTTTTTTAAATACTATGACGTTTCTTTTT
TGTAATAATTTTTAAAAATAATATTTGCATTGAGCTTTAC
AACCACATTAACAATTAGTTAAATGTAACTGTTTTGTTGA
TTTTGCAGCTTACTATTATTTCTTCATTATACCATATCTT
ATCTTGAATTTTTATTCTGATTTATGTTTCTTATGGCTTT
TTGTGTTTTTTTTTTTTTTTTTTTTTAATTGAACATACTT
TTTTTTTTAATGTTTGTTTCTTCCGTGAAGAATTTTTTTC
CTCTGGGCACAGTGGCTCATGCCTGTAATCCCAGCATTTG
GGGAGGCTGAGGCGGGTGGATCACTTGAGGTCAGGAGTTT
GAGACCAGCCTGGCCAACATAGTGAAACCCCATCTCTACT
AAAAAAAAAAAAAAAAAAAAAATACAAAAATTAACTGGGT
GTGGTGGTACACACCTGTAATCCCAGCTACTCAGGAGGCT
GAGGCAGGAGAATTGCTGGAACCAGGGACGCAGAGGTTGC
AGTGAGCTGAGATTGCACCATTGCACTCCAGCGTGGGTGA
CAAAAGCAACACTCCATCTCAAAAGAAAAAAAAAAAAAAG
AATTTTTTTTCCATTGCAGCTGAATCCTGAGCATGTTGAT
TTTAATTAAACAGATGTTGTCAATTAATCATTTTTTGTAG
CCTAGATATATTTTTGAAAATACTGACATACAGCAGGGGA
AAATAGTTCTAACAATTTAACCTTTTCTAAAGTAATAAGG
TGTTGATTTTGAATTTGAATTTTACTCACAATTACCAAGA
GTGATTGTATAACAGGTTTTTTACTTATTTCTTCCATCAT
TATTTTACAATTACCAAGAGTAATTATAGGGCTTCCCTTC
TTCCTTCTCTCCTTTTGTCTTTCCTTCTTTTGTTACTTTC
TGCCTTTCTGTCAGCCAGTCTTATCATTGCTGGTTGTTTT
TGAGTTTTAGTATTTCAAGTTCACATTGTGTCCATTTCCA
TTGCTACTTTTTCTGGTTTGTTGGTTTCAGATGGAATCAG
ATATTTCAGGTTTAAATGAATAGCTTTCATTCTGTATACC
TTTAAAAACCTGAAAGAAGGAAGGGCCTAAATCAAGGTCC
AAGTATATTATTATTATTAAGGTAGTCAAAAACAATAGTT
TCATAGGAAAAATATTTTTTAGTATGTTTACATTTTTCTT
TAGATTTTTTTGATGCCATGCTGGGATAAATAACCATCTT
AGTTTTTAATTATTAATTTTACAATATCTGATGCCGTAGT
CTTTTTTTTTTTTTTTTTTTTGTGATGGAGTCTCACCCTG
TCGCCCAGGCTGGAGTGCAGTGATGCTATCTTGGCTCACT
GCAACCTCTGCCTCCTGGGTTCAAGCGATTCTCCTGCCTC
AGCCTCCCAAGTAGCTGGGATTACAGGCGCCTGCCACCAC
ACCCAGCTAATTTTTGTATTTTTAGTAGAGACAGAGTTTC
ATCATGTTGGCCAAGCTGGTCTCGAACTCCTGACCTCTGG
TGATCCACCCGCCTTGGCCTCCCAAAGTGCTGGGATTACA
GGCATGAGCTGCCGCGCCCGGCCTGTAGTCTTACTGGAAG
AGAATATTTGATTTATGCAACCTCTCTGTTACAGAGCAAA
ATATTATTTGTTCCAGATAGTCTCAAAGATGTAAATTTTA
TTTTTAGCATTATCTCTTCTGAGAGGTTCTAATTTGTACC
TTACCTGTGACTAGGAGGAGTGACAAGTTCAGCCTGCGAA
TTAGTTCTTGTAATAATCTTTTTCTTTGCAGTTAGTACAA
TGGAGACAGAAAGTTTTGAGGTATTATGTCTCTGACAGAA
TACTTTCAAACATAACATTTTTCTTTACTTTAAAGATTAT
AAACTTCTTTTTATTATACTTTTCTGGAACATATCCCTGG
TGGCCAGTCCTATTCCAGGGTGTAGGAGAAGCCCCTATTT
AGGGATTGACCCAGAAAACAATAATTCAGGCCAGAGCCTC
TAGTTGAGTAGTGAGTTAAGCCAGTAGAGAGGGGAATTTA
GACCAAATAGTGAAGAAGCCAGTGGTAATGAATGAGACAG
AGGACTCCATTTGAAAAGACAGTTTTTCCTTTTTGTTGAT
ATGAAAAATGGTCCTGGTAACAATTTTGTAATAGGTAATG
TCCACGAACCAGATTTTATACTGAAATGTGATTGACGTAC
CATTTCTGGGGAACTTCATGATTTGCTCTGTTAAGTTTAC
TGATTTGGATTAATGAACTTTTAAATCAGTGTTTTTTTAT
TTTATTAATATTATTTTTAAGACAGAGTCTTACCCTGTTG
CCCAAGCTGCAGTGCCGTACCACAATTGTAGTTCATTGCA
ACCTCAAATTCCTGGGCTCAAGTGATTCTCCCACCTCAGC
CTCCCAAGTAGCTAGGACTACAGATGCACCCCACCACACC
TAGATAATTTTTAAAAAATTTTTAGTAGAGATGGGACCTT
GCTATGTGCCCAGGCTTAAAGGAATATTTATTTACTGAGA
CTGCTTTAGGTTCCCAGTAATGTGCTAGATGACAGAAACA
GAATATAACATTGTAAATAATTTTATCACAAGATTTTCTA
ATACTCAGTTTTTTAAATGGTAAAAATTCTTCTTGTTTAA
AATTATTAATATCATTTCATATAAAATGTCTCACCTAGTT
TATTATCACAGAAGGCTAAATATCTATTATACATAGAGCA
ATCTGAGACATAATATGGAATACATGTAAATATAGAACAT
AGTTCCTAACTTCTGGGGCTGTTTGGTTTAGGATGTTAGT
CCTAATCACAAGCTAGTTAACAGTACAAGGCAGGCCAATT
TAGGTAACAAAAAGTGAACAAACGGAAATGGCCTAAGTGC
TTGAATAAATACATAATAAATTATAGTATTAAATAATAAT
CACTTTTTAAAAATGCATTCTTTTGAACTTCAAAAACAGC
ATCTATATCTGCTTTTATTTCCTCATCCCCTGCTCTTTCT
TTCATACACTTGCATTTTGATCTGTTTTCCTGTCACTTTG
CTTAGGTACTTTATATTTGGCACTGTCAACCTGCCCCTTC
TCTTGGCCTCTTTGGCACTTAACTGTCCTCACTCATTCAT
TACACTACCTAACCTGCACCTTCTCTGTATTCTTCACTGC
CCTTTTTCTTCCAAGTTGAGTCCATGGCTCTCTGCTTTCT
ACCATTTATTCTCTGTCATTCTTACGGCCTTTCTTAATGC
CGGTTTGCAGGGCCTCCAACAATCTAGTCCTTTTACCTGA
GGTTCTACGTTGCTCTCTAACATAGTAGCCTGTATGGGTT
GCAAAGTGCTTTGACTTTCAGTGGCTTTGTAATCTTACAG
ACAATAGATGTCACCTCACTTATATTTGATTTTTAATTTT
AATTCAGTTTTTTAAATGCCAACACATTCATGTGGTCAAA
ATTCCAAAACTACAAAAGGATGTATAGTGACTGTTTCCCA
CCTACTGTTCTCTCATCTACACAGCTCCTTTGCCCAGTGG
CAACCAATATCTATTTTCTTGTATATTTTTCTAGAGGTGT
TTTTTATGAAAGTCAACAGTTCTTTACAAATATTTACCCC
ATTTTACAGACAAAGAAGTTGAGACTCAAATATTTCAGTA
ATTAGCTCAGATCACAGAGATGGTAGATGGCAGAGCCAGA
GTTCTGGTGTGAGTCTTCCAATTAAAAATTTGCTGTATCT
TAGATTCCAAATGCCTGGTGGATATTTCTTCTTGGACTTC
ATATCTCATCCTATTTTCTGTCCTTTTTCTAAAATTGGTT
TATCCCCCATAAATTTCAGTCTTTTAAATGGAATCTGGTT
ACTAGATTTGAAAGTTTGCAATAATTACTGAATCCTTATT
CATTCCTTGATATGTAATCTCTTTTAAAATGTCTGTCATA
CTCATTCACTGTTCTCCAGTCCTGCCACCAAGTTCTAGTT
CAGGCCATCATGACCACCTGCCTGGATTACTGCCAGAGGC
TATATATAGGTTGGCATCCTTAACTCTCAGTTCTGTTTGT
TAACTTTATTTTATTTACCATTTGCCAGAATTATCCTCCC
TAACCCTTTAGATGCCATTATTCTCTCCTCTGGCTTTTTT
TTTCCTTTTTCATCAGGTTTTAATTACTCTGCCTAACTTT
TAAGGCCCTATATTATCCGGCCTAATCTCGCCCATCTTAC
TTAGCCTCTATCCTTTTGAACATATCTCCTCTTAGGCCAA
AATTAAACACCCCATATTCTGGCCTAATTGCCAGAGTATG
TGTATGCATTACCTAGACTGTCTTCCTTTCAGTTACCTGG
AACATACTGCATCTTTCAGGTCTATTTCCATTCCTTTCAT
GATAATTTTTGCTGCTGCTGCTGTTTTTCTTGTTAACTAG
GTTTTTCTTTCAGTCAAAAAAGTATTCATGTATATGACAA
AAAATTTCTAGAGCCCAAAAGTATACCGTGAGTGAAATAT
AAGTCATCTCTTCTCATAGGTCTCCTCTGCAGAAGTGATC
ACTGTTAATAGTTTCTTATGTATCCTTCCTAAACTTTTTC
ATCAATATGGAAACATGTGTGTGCCCCATCTTTTTTTCTT
TGCAAGTGAAAATACACTACGTGCATGTTCTAAACCTTTT
ATCTCTCAATATGGGGGAACATCTTATATTAGCAGCTAGA
TCTAGTGCATTTTTTTTTATCAGATGTGTGGTACTTCCTT
TATATACCCAGTTCCCCACTGATGGACATTAGGTTGTTTC
TGATACTTTTACTGTTACTGTTGACATTTCTACATTGAAT
AGTTTGTAAAAAATCACCTTTGTGAACATAAATTTTCAGA
AAAGAAATTTCTAGGTCTAATGTTAGATATTTAAAAATTT
TTGAGAGTTAATACCAATGACTCACCAAAGAGATTTACAC
CATTTTACTCTTCTAACAACGTGTGAGAGCACCTATTTCC
CCATATTCTTCTGTGTTATGTATTATCAAACTTTAACCTT
GGTCAGTATGATAGGTAAAAAGTGACATATTTTAATTTAA
AATTTTCAAAGTGTGAATGAGGTTAGACTATTTAAAAGAC
ATTTGTGTACATTCTTTCTGTGAAATACCAAATTTTTGTT
GAGTTTTTGCCTATTTATTAGTAAGAACTTTTTTTTTTTT
TTGAAACAGAGTCTTGCTCTGTTGCCCTGGCTGGAATGCA
GTGGCACGATCTTGGCTCACTGCAACCTCTGTCTCCTGGG
TTCAAGTGATTCTCATGCCTCAGCCTCCTGAGTAGCTGGT
ACTACAGGCATGCGCCACCACACCCGGCTGATTTTTATGT
TTTTAGTAGAGACAGGGTTTTACCATGTTGGCCAGGCTGG
TCTCGAACTCCTGACCTCAGGTGATCCTCCTGCCTCGGCC
TCCCAAAGTGTTGGGATTACAGGAGTGAGCCACTGTGCCC
AGCCAGAACTTTTTATATAATAAGGTTCTTGGCCCTTTAT
TGATGTTATATGATGTGAATATTTTTTTCTAGGTTTGCCA
ATTATCTTTTTACTTTGTATTGTTCCATGTTACCTCATAG
TACTTTTTACAGTTTTGGTTTTTTATTTGCCATTAAAAAA
AAAACCAGGGATATAGTTTTATTTTACCAAATGACTGGTC
AATTGTCTTTGTAGTTTTGATTAACTGGTATCTTTTATTT
AAAATGCCATTATCATATATTAAATTCTAGTATATATTTG
AATCTCTTCCTTGCCAGTTTTTCTGGATGTTTTCTGATTT
TTATTTTTCCACGTGATCTTTAAAATCAGATAATCTAAAT
CATCTTGCAGTTTTGTTGACATTTTTATTGATGGTCATAT
TAAATTTATTTTAATCCTTTCTGAAATGTTATTTTTAACT
TTTTTCCTTAGACTTTAAGTTTTGCTTATTTTCTGAACCT
TTGTCTTTGTGGGAGAATGGAAATTAATTTAACAAAACAG
TTATTTGACTTGTTATATTACTTGCAGTTATATGATACAG
AATCATGTGATAAAGGATAAGGCAAGAGTCACTGTACTGT
GATTATGTATTCATAGTTCACTGCATTGAAAGAAAAACTA
GCATCTTGGCCGGGCGCGGTGGCTCACGCCTGTAATCCCA
GCACTTTGGGAGGCCGAGGTGGGCGGATCACGAGGTCAGG
AGATCGAGACCATCCTGGCTAACATGGTGAAACCCTGTCT
CTACTAAAAATACAAAAAATTAGCCGGGCATGGTGGTGGG
CGCCTGTAGTCCTAGCTACTCAGGAGGCTGAGGCAGGAGA
ATGACGTGAACCCAGGAGGTGGAGCTTGCAGTGAGCCAAG
ATAGCACCACTGCAGTCCAGCCTGGGCAACAGAGCGAGAC
TCCGTCTCAAAAAAAAAAAAAAAGAAAAACTAGCATCTTA
TGTTTGGTAATACTTCAAACTACCTGGTCAAGAGTAAATG
ACCAGAAATGGGAGGAAGATAGCTCTATTCATTTAGAAAC
TAGATAGAATTCCATATTCACCATTTTTTAAAATTTTTTT
TGAGACAGAGTCTCGCTCTGTCGCCCAGGCTGGAGTGCAG
TGGCGCAATCTCGGCTCACTGCAAGCTCTGCCTCCCAGGT
TCACGCCGTTCTCCTGCCTCAGCCTCTCTGAGTAGCTGGG
ACTGCAGGCGCCCGCCACCACGCCCGGCTAATTTTTTGTA
TTTTTAGTAGAGACGGGGTTTCACCGTGGTCTCGATCTCC
TGACCTCGTGATCCACCCGCCTCGACCTCCCAAAGTGCTG
GGATTACAAGCGTGAGCCACCGCGCCCGGCCAATTCGCCA
TTATTTTAAAAAATTACACATATATGAAATAATATTCGTA
TCTCTCTTAAGTAAGCAAAATATGATGGGGGTTTCAGAAT
AGTTTTACATTTACAGAAAAATTGAGGTGATAGTACACAG
GGTTCCCACATTCCCCTACCATTTCCCCTATTATTGACAT
GTTACAATAGTATAGTACTTTTGTTATAAACGAACCAATA
TGATACATTGTTATTATTAACCAAAGTTCATTCTTTATTC
ATAATTCTTTAGTTTCTACCTAGTGTCCTTTTTATGTATC
AACATAGTTTACATTTAGTTATCCTGCCTCCTGAGGCTCC
CCTAAAGAGTTTGGAAGTTTGACCTAGTGCTTTTTTTGTT
TTTTTTTTTGAGACAGGGTCTTGCTCTGTCCCCCAGGCTG
GAGTGCAGTGGTGTGAACATGGTTTATGGCAGTCTCGACC
TCCTGGGCTTGAGCGATCCTTCTGCCTCAGCCTCCCAAGT
AGCTGGGCCCACAGGCACATACCACCATACCCAGCTAGTT
TTTCAAATTTTTTGTAGAGACAAGGCCTCACTTTGAGCCC
AGGCTGGTCTCAAACTCCTGAGCTAGAGTGATCCTCCCCC
CTCAGCCTCCCAAACTGGTGGGATTATCAGAATGAGCCAC
TACACCTGGCCTCGACTTAAGTTTTTTAACATGAAAAAAA
GTCCTTAATATATAATTTTTCTAAAAGCCAGAAAATGTAA
ATGGAGTAGACAATTTAGAAGTATATTGATGTTTTAACTT
CTATATTCATTTCTCTTCTGCATTCCAGGCACTTTGTGAG
TGTGCCCTCCAGACTCCTTATGACAGCTTAAAACTAGGGA
TGTTGTCTGTCCTTTCCACACTATCAGGGACCATCGCCAT
CAAACATTACTTCAGTATAGTTCCAGGTAAGGAGAAGAAG
GGAGATACTATATAAATAATGTGCTAACTCCTTTATCCAT
ATTTATGTTTCAGGTTGTTTCTTCTATAAAGCTTTAACAT
CAGGGAAAAGTTTCAAAAATCTCATACTCCATTACATGCT
AGTGATTTATTTGAACATGATTTCTTAACTAATGCCTATG
ATAACAACATCTCGCATCCTTGATCTTAAGTCAATAATAT
ATTTTTCTAGGTTTGTCCTTTTTTTTTTTTTTTTGAATTA
TATGTGGGTGAAAATATTTTTGAGGATGCTTAAAATAGTT
GGTTTGCTTTTGTGTATCTCTGACTCAAAGTGCCCTTTGA
ATTTAAGTACATTTCAAAGGTCAAATAGTAGTGAGTTTTA
AGAGCAAATGTCATATGCTTCCTTTTAGGTGCATATTATT
TCTCTGGAAAACAAATAAAATAAAACTTGACTCCAGCCCA
ATAACGCTTTCCTAGTTACCTATTCAAGATGATTAATTCT
AAAATGCTTTCATTAATGCCCGGTAAGGAGCTTGCTTACC
TAATAGACTTAAAGCTAAACTTTTTTGTCGTTTTGGGTTT
TTTTGTTGTTGTTGTTGTTGTTTTGTTTTAAGACAGAGTC
TCACTCTGTTGCCCAGGCTGGAGTGCAGTGGGGGGATCTT
GGCTTACTGCAACCCCCACCTCCTAGTTTCAAGCAATTCT
CTTGCCTCAGCCTCCCGAGTAGCTGGGACTACAGGCACCC
GCCACCGTGGCTGGCTAATTTTTGTATTTTTAGTAGAGAT
GGAGTTTCACCATTTAGCCGAAGCTGGTCTCAAACTCCTG
GCCTCAAGTGATCCACCCACCTTGCCCTTTCAAAGTGCTG
GGGTTACAGGCATGAGCCACTGTGCCCGCGCTGGTTGTTT
TGTTTTAATGCAAGTTTTGCGGAACCTCTGTTGCTTCCTT
TTGTAGTCAGTTAGTTTGAATTAAAGAACTGTAATGTACA
TTTGTTTGTCCCTTTTATGGCCGCATAGTATATGATACTT
TCTAGGTGTAGGGAATTCCCTGCCATGTAAGTCTTAATAG
GAAGCTAAAAAGACCTGATACTCTATTGTCACACCTCCCT
TCCAGCTAGTGTGCTTACATGTGGCTTGGACTCAACTAAT
CATTTCCATGCCACAGACTGAATTGGGAGCCAGTAACAAC
AAGGAAGTGGGGATATGAGAGAATGGGGATATGGTGATGT
AGCAATGACAGAGCAACATTTGTTTCCAGAATATACTCTA
GCAGTGGATGTTTGCTATGTCTGGTACCCCGTGACAGAAG
TTAAGCTGCGACATGAAATAATCAGTAACAATTGCTGCTG
TGTCCTCACTGGACTAATTCCATGCATGATCTTTTGGGCT
GTGGTCTTGGTTGCTCCCTGGCCTTTTTCTTATTTATTTT
CTGACCTTGTTTTCCTATTAGTTTTGCAGGCTTTCCAGTG
ATTCTCTGACGTACATTATCAGTTATCTATTGCTACCTAA
CAAAATCACCCCAAACCGAGTAGCTTAAAACCATGACCTT
TTTATTTGCTCTAATTCTGTCAATCAGCCATTTTGACTGT
TCTCAGCTGGGCAGTCCTGTTGGCCTCACTTGGGGTCACT
CGTGTGATTATGGTCATGTATGACCAGGATTGGATGGTCT
AAGATGGCCTCATTCACATGCTAGCAATTGAAAGGCTTTC
TGCTGAGGCACCTTAGTTTTTATCCATGTGACTCTTGGTG
GGCTAGCTTAGGTTTTTTTTTCAGGATGTTGGTTGGAGCC
AAAAGAAAGCAAGCCAGCAACACACAAGCACTTGTCAGCC
TTTTGCTTGCAGCCTGTTTTCCAATGCTTTATTGGCCAAA
GTAAGTCACATGGAATTGCAAGATCACATGGTAAAGGAGC
ATGTCCACAAGGGATGTGAGAGATTATCACAGCCTTCTTT
ATAAACAACCTACCATATACCTAAGGTGCTTTCAATTTAT
TCTTTTTCTGCATATATCAGCCAGTGTGTTTCTTAGCTTG
TGGTTAACCTCCTTCACCGACATTGCACTTTGAAAGAGCT
GTGGTAGACAAAGTCTTAATCGTATATTATAATAGATGAG
AGCTTTCCCATACAAGCAGCCTTTCAAGTGAGGCATATGC
AAAGGGGTTTATAAGTATTGCAACTGAGACTCACAAAGGT
TTGACGGTATGTCCAAAGTTCACATACTTGTGAAGTGTCT
GAGCCTAGGCCTGAACTCAGTGGTCTGACTCAGAATTCTC
TTTTTTGTACCAAACTGACTTACATGCACCATAACTTTCT
TTTTCTTTATTTTTTAATTCCAAAGACATGTATTAGCGTT
ATGTTGGGTTATAATACTTAAACACTTTTCAAGCTAGGTA
TTTGTCCTTTTATTGAAGTTTGTTAATTTTGGCTTATATA
TGGAATTAAGCAAAGGCTTAAATAAATAGACTAGATAATA
TTTATAAAAAATAAAAGTCAAGGATTTTCCAAAGTTAAAT
TATTTCCATAAATAATGGTAAATCTTTATTTCCGTTGATT
AGGTTTTTTCAATGTAGCCAAAAGTAGTTTACAAAGTAAA
CTTAAATTTAGTATGTCTAAATCATCACTAACAAATGGCT
CAAATATATAAGATGTTCAATATCAGACATATTTAAGAAA
AAGGCACCTGAAAACTACACTTGAAATAATTTTAATCCAT
CAGATTTGCAAGGATTTAGAAATTTGATAAACATGGTGTG
TCGACAAGGGTGTGGGTAAGCAGTCATTGCTGCTGCAAAT
GTAAATTATTAAACTTGTACATAGGTGATTTGGAAATACT
CATTAAATTACAGATAACCCAGACATTCCACTTCTAGGAA
TTTATCTTATTTACATAGTCACACATTGAGAAATGGCATA
TATACAAGATTATTCTGAGCACCATTTTATATAATAGCAA
AATATTATTTCTTAGTAGAGGACGTAATAGCATTAAAAGG
TCCATCAATAGAGGACTCAAAGAAATTATGACACATCACT
GCAATAAAAATCAATGCAGTTTACGAAAAAGAAAATATGG
CATGGAGCAGTCTCCATGATATAATATTTAAAGAGAAATA
AAACAAGATGGAAAACAGTATGTGAAAAGGAAAAAGAAAG
AAAGGAATAAATGTGCTTGTAAATTTATAGAATCTGGAAT
GATACACAAGAATCTGATAACACTGGGTGGGGGAGGAAAA
CTTTTCTCTCATTAGCCTTTTACCATTTTCTACTCTTTGT
TGTACCTTGTGAGCCTTGTGAATTTATCTTAGAAAATCAT
TACTAAATAAATAAAAATTAAATTAAAAATAATCTTATTC
CTAGAAAACATAGGAAAAGGCTCAAAAATATTAGATTTTA
AAAGCAGGATATTGGCCAGTATCTACATATCCTGATTATG
TGTGAGTTTTTAAATTGTACTGTTGTACATAGGGGGAAAA
AGATTTAAAAGAAATATTTCAGAAAATTAACAGTAAGGTC
ATGCTGGTTTGTGAAATTTGGTATGATTTTTGTATTGTTC
TTTGGATTTTTCTGGGTTTTTTTTCTAAGTTTTCTATGGT
GAGTGTCGGTAGGAATAAAACAAAGAAAAAACAAGTTGTA
AAACATGTTTGTGAATTTATAGATGACTCCGCATTGTCCA
TATCCCATGGACAAAAAGAATAGAGGAAATACAGTTTCCA
AAGTTTTGAAAAAATAAAGATATAGATTCATCTTTCTAAT
GTTTTGCCTAACTTAAAAACACTGAAGGGGCCAGGCATGG
TGGCTTACACCTGTAATCCCAAGACTTTGGGAGGCTAAGA
TCAGAGGATCTTTTGAAGCCAGGAGTTTGAGACCAGCCTG
AGCAACAAAGCAAGACCCCGTCTCTACAAAAAAACAAAAA
AAATTAGCCAGATATGGTTGCATGCACCTGTATTCTCAGC
TACTTGGAAGCTGAGGTGGGAGGATCGCTGGAGTCCTGGA
GTTTGAGTCTGTAGTAAGCTGTGATCTGTAGTAAGCCATG
ATCGCACTACTGCACTCCAGCCTGGGCAACAGAGTGGGAC
TCTTGTCTCAAAAAAACAAAACAAAACAAACAAAAACCCA
AAAAACACTGAGGCTCTCTCCTAAGCTTGTATTATATTAA
ACCAGAAATCAATAAAGTGACCATAGGTCCCATGTCACCT
CAGATATTCATGGTTTATGTCTGTTGTAATTCTTAATAGT
GTCCCTTTCAGCCTCAAAAAATACGGTCACCCTTGGTATG
AGAAACAAAGTTGAAGTTGACGAGAATCATGGAAAAATAA
GCAGAGGAAAGGAAGACAGGAATGGGAGACTCTTTTAAGT
AGTTGAACAAGCCCCAATCTCCTTATTTTCTTGAACCTTA
TTCAGTTATAACTGAGGACTTCTCTACTGTGAATTACAAT
AGTTACAACATGAATGTTGCATTCCAGAATTTCAAATGTG
AATTTTAAAAATTGTTGCAATTTATAGCACGGAATTTAAG
GTATAAAGCAGAAGAGTATAATAACGGGCATTAGTACACG
ACTGGTAAGTTTTATGAACTTAATGGCAAGATTCTTAAAA
TTTTGGGGCTTTGGGCTTTGATTTCATCTGTAAAAATAGG
GTGTGTTAAATCAGATGATCCCAAGATTCTTTCCAGCTCT
AAAATCATGAATTCTTATGTAAACCTTTTGAGGTATAAAT
GTATGCCAGCAATCTGAGATGGAAAAAAAAAAAAGCAAAC
TTGAATTTTTTTCTCTTTTCTCTCCTATCTTGAAAGTATG
GTTTTGTCTGACAAGAGGCCTGTAATGATACCTGTTTTAA
TCAGAATTCATTTGAACTCTTAGGATAGTTGTTTTGCCTT
TTGTACTGTTAGTCAGTTTTTATTAATATTTTTTAAGAAA
TTATATGTTGATTTTAGATCGTAGTCATTATGAAACTGTT
GGCACATACCTATTTTAAGTACCTTAATGGAGAGAAATGC
TGATATGTATTGATAGTGGGATTGTGGTAGGCAATTTCGT
TGAAGTTTATTGTTAGAGATTTTTCTCAAAAATTAAGAAA
ATTGAACCTATAAGCTGAACTGCTTCTGAACTATTTGAAT
TACAATCTCTACTACTTTTCTCTGCTTTTTTAGGAAATGT
GAGTTCTTCTCCCAGATCTTCTGATTTAGTCAAATTAGCC
CAAGACTGCTGTTACCATAATAACAGGGGCATTGCAGCTC
ATGGAGTTAGAGTCCTAACTAATATAACTGTCTCTTGTCA
AGAAAACGGTAAGCTTGATCAGGACTGACATCATATATAA
ACTTTGGTTTAGACGTTGGACAGAATTCTGTTTGATTTGT
TTTAATCCCTCATTTTTAGCTTATGTGCCTTGGTCTACAA
ATTGACTCCTTTCAAAGTGTTCTTAGAGCATGTGTTCTTA
AGACTACTTTATCCTTGTGAAGAATAATAAAGAGATGAAG
ACCTTGGGAGTGGAACTGAAAGGTTTTATGGAGCATTGCC
CATTTCCTTCCACTGCTTACCTTTGCATATATGGTGCTGG
TGGTTAGAGATTGCTTAGGACTCTACCCCTTTTGTATAAG
GTAGTATGTTCACTTATACAAAAACCTAGAAAATTTACTT
AGGTTCTCAAGGGACTTAAATAACAAATAGTTTCACCTAG
AGGCAAGTGAATTCACAGACCAATGTGAATTAAATTTTCA
CAGAATTTACTCTAGGTATATGTGGCATTAAACTGACTTG
CATAATCGAGGACATGCAAGGAAAATAATGCACATATTTT
GTTGTCTACCTAACATCTTTTGACTTGTGTTCAAGAACAA
GAAATGCATTTTGGATATTCCATCTGTTTCAGTGCTGATT
TTGATCTTTATTAAGGATTACAAGCTCAGTGGTTCCTCTT
ATCGCCCCTAGCCTTCAGCACTGCTTGTTCCTAGTACCTG
TTCTTTTCTAGCAACCTGACCTTCACTATCCTTTACTCTG
TTTGCCAAGCTTCTACACTCAGGAAACATTTCTTAAAGTT
GAAAGTTGATTCTGATTTGGATAATTAAGCCTGTTTTATA
TTGGCATCGCAAAGAGTATTTTCTCCCATGTAGCATAGAA
AACTGCTGTGTGTTCTCAGCACTGAAATATATTAACCTAA
AGGTAACTAATATATTCAGAACTTTCTAAAACCTTCAGAG
AAATTTTAACCCTATGGTAGTGAAAAGATGTTGTAGTACT
GCTATTTCATGAGACATCTAAGAGGTTCATTCTTTATGGT
CAGACTTAAAACATTAATAAGGTTATGTGGAGACCTTATT
ATTTCCTAAAAGTGGTTCAAGTTTCATTAGAAGCTGAAAA
CTGTTACATCTTAGGTAAAAATGGACCTGCATAATTTATT
TCTGATTAGGGAGATTAACACATACTGCATAGTTTGCTGT
TCTTAGTATTTTCCTTAGCTAAGCTGGTGACACTATTTCA
GTTTTGCTTTATTTATAGATTTGTGGCTTTAGCTCTTGAT
TTAATGTGTATATTTTTATGAATACTTCAATAAAGTGGTA
GAAATAAAGTCTGAAGATAGACTTTACATTCTAGAAGTAA
TGCCACATGTACTTTTTCAAGGAAGGTTAGGTTCATCCAT
TTAATAATTCCCTGCATCTTAAACTCTTTAATGTTTTTTC
TAAGAGAGTGTGTGTGTGTGCATATAGATGTGTGTGTGTG
TTTGTACACACATCACTTGACCATCATAAAGCTTAGTGTT
TTTCTTCTAGATCTTTTGGCCCTGGAACAAGATGCTGTCT
TTGGCCTGGAATCCCTACTGGTACTTTGTAGTCAAGATGA
TAGTCCAGGTGCTCAGGCCACTTTAAAGGTGAAAACTTTT
ATATTTATACCGTTGTCCTCTCTCTCTCTGCTGGTCTTCT
GTCCTCGCCCGCCCCGTTCATCAGACGTAGCCCTGTACTC
TTAGAAGTTTTAATCTAAGTGACTAAATCTAACTGATAAA
ACCACACTGATTTAATCTAACTGATAAAACCACAAAAAAA
ACTGATGAAATGACTGCAGCCAACTCATAAATGTTCATTA
ATTTAACATAAGCGCTCATTAATTTCCCAATGGTATAAGC
CCTAGTTTATAAGCCAAGGGAAGAATATTTTAAGGAATTT
TCACCTTCACTTAGTTACAGAAATCATCTTAGAGATATGC
AAGATTTTTAAAATGTGAAATGAGGCCAGGCACAGTGGCT
CATGCCTGTAATCCCAGCATTTTGGAGAGGTCAAGGTGGA
AGGATTGCATGAGCCTAGGAGTTCAAGACCAGCCTGGGCA
GCATACTGAGACCCCATCTCCAGAAAAATTTTTTAAAATT
TAGCTAGACATGATGGGGCACACCTGTAGTCCTAGCTACT
GATGAGGCTGAGGTGAGAGGATCGCTTGAGGCTGAGAGGT
TGAGGCTGCAGTGATCCATTATTGCACCACTGTTCTCTAC
CCTATGTGAAAGAATGAGACCCTGTCCAGCAACAATAGAC
TGTATTAAGAAAATGTGGCACATATACACCATGGAATACT
ATGCAGCCATAAAAAATGATGAGTTCATGTCCTTTGTAGG
GACATGGATGAAACTGGAAAACATCATTCTCAGTAAACTA
TCGCAAGGACAAAAAACCAAATACCGCATGTTCTCACTCA
TAGATGGGAATTGAACAATGAGAACTCAAGGACACAGGAA
GGGGAACATCACACTCCGGGGACTGTTGTGGGGTGGGGGG
AGGGGGGAGGGACAGCATTAGGAGATATACCTAATGCTAA
ATGACGAGTTAATGGGTGCAGCGAAACAACATGGCACATG
GATACATATGTAACAAACCTGCACATTGTGCACATGTACC
CTAAAACCTAAAGTATAATAATAAAAAATAAAAAAATAAA
AATAATAAAATAAAAATACTGTCTAAAAAAAAAAAAAAAA
AAGAAGTTAAGAAGAAAACTCAAGTTAAGCCTATCCTGTG
CCAAAATGATGAACTATAATGCATTACTTGTCAGATAACG
TAACAGCTTTTCCTTTTCATAAAGAATTGAAACGTATTCA
TTAAGGATGAAGTTTGGTTTTGAGAATTTAGTCTCACAAA
TATTAATTTTTAAATAAAATTGTTTAAAAATTAAAAGAGA
AACTGCTGGAAATTACTGGTAATATAATAAAATTAATACA
GTTTCATAACAAAAAAAAAAAGAATGAGACCCTGTCTCAA
GAAAAATAAATAAATAAAATGTGAAATGAGACTACTGTTT
TTGGAGTGAAACATGAAATATAATTTGTGATGGTGCAAAA
TTAATAAGGAAAAGCATAGTTAATAGAAGTAAGAAACTGT
TAGATAAACTTTGGCGCATATAAGAGCGTTAGCTTGTCTA
AGGCATGGTTTCAAGGAAGTCATGGCTCATTTTAGCATGT
TAAGGAAAGTAGTGATATGGTCACAGTGATGAACAATAAA
GATAGCAATATCATTAAGTGAAAGCTAATAAGAAGTAGAG
AAGGGAAATAGACAACATGTGTTTGGCAACACATGTTGCC
ACACAAGGGGGATCCTCAGAATCCCCTTGGAACCACAGTA
CATTTAAAACTTTTTTTAAAAGCAAATCTTTTTCCCAACA
ATTGTGGGTGTCAGTAAAATACTGGATTCAGCACAGTGGG
ACATACATAGATGGCCAAGAAAGGTTCCTGTAATAGAGGA
GCTTCCCATCTAGAATAGGCTACTGATGTTTATATAGGGG
ACTATAATACCAAGCAGAACACAATACATTCTCTGATATT
TCACAAAAAAAGTGCAGTTCTAATGAGAGGTCAGAGTCGG
GAGTGATTAACTTTAAGCAAGGGTATTAGGGAAGACTTTA
AATAAATGTCATATGAGTTGAGTTGTGAAAGATGGAATCA
AATTACAGTAATGAGGAAAGATTGTTTGAGCCCAATGACC
ACTGTTATAAAAGACTTGAAAGTAAGAATGTACCTGTTGT
GGTAGAAGAATGGTGATAGCCCACTGTGGCTGGATGAAAT
AATTTGAGGTTTGGAAAAGTAGTTCAATCATAGAGGATAT
CAAATAACATGGTATTATGGCTTTGATTCTATAGGTAATG
AGGAGATAATATAATTTTAAAGTAATGGTAACCTTTGTCG
TAATTATTATTGTTATTTGAATGTCTATTATGTGCCAAAC
TTTGTTGAAGACTTACATATACATTTCTTTCAGTCACTCA
ATAACCCTATAATGAAATGTGTTCCCCTCTTATACACATC
AGAAACTTAAGGCTGAGAGAGAGAAGTACCTTGTTCAAAG
CCACCTAGCTAATAAGGGGCAAGCTGAGCTTCAGCCCTTG
CATTTATCAGACTCTAAAGTTTATGTGTGTGCCTAACACC
CCACTGATGGCTACATGGCTGCATTGTGAAGGATGGATTG
AAGGGCCCGTCTTTTCAAGAAATTGGAATTAGGAAGAGAT
TTATGATATGGTAGAGAGAATGGAAAGGTGCTAACAGTGG
ATATTGGAGACTTGACAAAAGAATCTGTTAGCTATGTAAA
AGTGGGAATATTTCTAGGTTTCTAGTTTTTTGGCTGGATA
TTAGTGATGCCTTTAACAAGGCCTTGGTAAGAGAATTTCT
GTAGCCAAATTGGTTTTTAGATTTCAGTTGAGAAATAAGA
GAAAATTGGGAACGTCTTTCCCACTTCAGTGTACTTAGAG
TCATCTAAGGCATCTTTTTAAAACTGTGAACCCTCAGTAG
CCTCAACACACGCACACACATGTATGTTAATTCAGGAATC
TATATTTTTATTTTCATCCTGGGAGATGCTGGCATAGTTT
ACAAGCCACACTTCAGAAGCAGTTCCTGAAAAGTAATGAT
AGTACAGTGATGGTGACATTTGGCCTATATTTGCCTCTTC
AGCATTCTTCCTTATGATTTCCATCTTTCTTAAAAGTATT
TTAATAGTCTTAGATTGAAATGAGTGGTTGACGTGCTGTC
CTAATTTGTTATTTTAAACGTAGTGCACTTCACAAACCCT
AATGTTCCCTCGTGTTTCTTATGAAGAAAAATGCTATGCC
TACAAGAAACCTCACCCCTGATTTTCCCCAGTAACCTGTA
CAAGGCTCTTTTCTTTAAAGCTTCATCTATATCTTCAGAA
TGTAACTAGTTCATTTTCTTTTTGGCTTGCAGATTGCTCT
AAACTGTATGGTGAAGTTGGCCAAGGGCAGGCCCCATCTT
AGCCAGTCAGTGGTTGAGACCTTGTTGACTCAATTGCACA
GTGCTCAAGATGCTGCCCGGATTTTGATGTGCCATTGCCT
GGCAGCCATTGCCATGCAGCTGCCGGTGCTGGGTGATGGG
ATGCTTGGTGACCTCATGGAGCTGTACAAGGTGATTGGAC
GATCAGCCACAGACAAGCAACAAGAACTTCTGGTAAAAAG
CCCATTTTGAATCTCCTTTGAATGACTAGGATCTGGTCTA
GTGGGAATTACTTTTAAGTCAACATTACTGTTTGACTTTA
CTTAAAAAGCAGAACAAACAATAGGTTAAATTCATTACAT
AAGACCAAAGAGTGTGCTGATGTCAAAATAGAATTGGCTC
TATGAGCTTTTTACTTTTTTCACTTTTGATTTAGAAAGCT
GTGTTTTGTTCACCTCTAAAACTGCTTTCTTCCTAAACCC
TGTCAAATCAGCTTAGTATAGCCAAAGACTTCAATCTCAT
GTTTTTCTTTTATTACAAAGGACAGAATGAAAATGAAACT
TTTTTCTTTCTTATACAGAGTAAATAATGAACTAAACCCT
GTTTTGTACTTTAGAAAATAGAAGTTAAAAATCTAATGAT
AATGATGACCATAAATTAGCCCAAATTTATGTTTTCCATT
CCAGGACCTCTTTAGCTGTTTAGGATCCAGTTTAGGCTTC
TGTAGACCCTTGGGGTTGGGAAAAGTACATGCTTAGAAAG
AAACAGAAACTGCGGAAGCTATAAAATGTTTAGTTGAAAA
GTTCTGCAGGACTGAGAGTAGGCTACATTCTAAATAATTG
TAAATTAAATGAAAGTTGTAAGGTCGCCATTCCATATTGT
TCTGTTCATCTTAATTTAGAATGTGGGAAAAAATATCATG
AAATGACTTATTCAAGCCTGTTTTATATTTAATCCTCCAG
ATGGGGTCATCTCATCATTTGCTGCCAGAAAAGGTTACCT
TGATGACCAAATGTATGGATCTTTGTATGAATCAGCTTTG
AAATATTAAGAGGCAGTTAGCTAAGTTTATTTTTTATTGA
AGTGGCATTTTGAACTAACGGTCCTGATATCTTTTTTGTG
AATACTACTTTAAGATAGTCTTAAATTATGAAACATAATA
TTCAAAAAAATCTAAGGAATAATACCGTGAAAACTCTTGC
ATTCATTATCTAGCTTAAGAAAAAGGTATTAACAGTTTAG
TTGAAGCCCCCTGTTTACCTTGCTGATAGCATCTCCTCCC
TTCTCTCAGGTAACCACTATCCTGAATTTGGTATTTATCA
TTCTCATGCCTGTTATTCTTTTACTACCAAAGTGTATATC
CCTAAGCAATATGCAATATTTTGCATATTTTTAATTTTAT
GTAAACTTTATCATACTACTTGTAATCTTTTGCATTTTGC
ATATTTTTGGCTATTTTGCTTGTCATCTATGTTGGAAAGT
CTATCTCTAGTTTATCCATTTTTTGTATGTATCTCATTGT
TTGATTATGTTATATAATTTATCCATATTATGGGTATTGC
TTCTACTTTCTTGCTGTTATAAAGAGTGCCCTGAGTGAAT
GGAATAAATTACTTAATGACTTCAAAATAAAAAATTAAAT
AAATGTCAATGGAAAACAAATTTTGTCTTTTGTAGTGGAC
TCTAATTAGTTTTCCTCCCTTTGGGATAGGTTATCAATGA
CACTGAATAAAATTAAATGATTTTCTTGGTTTTCTTCTTG
CCCAATGGTAGGTGAGTTTGGCTACTGTGATTTTTGTTGC
AAGTCAGAAGGCATTGTCTGTGGAAAGTAAGGCAGTAATT
AAGCAGCAGCTTGAAAGTGTCTCCAATGGATGGACTGTAT
ACCGTATTGCCAGACAGGCTTCCAGAATGGTATGTGTTAC
CCTTCTGAGTGAACTGGGTTGCTGGAAATGTCAGGTCATG
TACCTTCAATTGTATGATTATTAGTTGTAGTCAAAACTAA
AAATAAAGATGGAAGTACCTTTTAGTCATGGGTTCTGAAG
ATGAGGAAAGAAAGGACCTGATTTTTAACTTTTATCATAA
AAGAATGGTATCTATGTTGTTGGTATTAGTAATGAGGAAG
TTAAAATCTGGGCCCTTTCTGGCTGTAGGTTGTTAGTGCC
ACTTTCATTTTGCTCTGTATTGTTATAACCAAGGCCACCT
CCCACCCGCTGTTTCTATCTTCCTTTCTCAGTATACCACA
TCTTTGTTCCTCTCCCCAACCTTGTCATTCTTAAGTAGAA
ATGGGAAAGCTTTAGTATGCTGTACTCTTGTCAGCCGTAT
GGAAAGCCTAACAAGTTTTATTAATTTTGTTTGAGAGGAA
ATAGAAACCTTGGTTAGTGCAGAAATCCTGGCTGGGTGGA
GTGGCTCACGCATGTAATCCCAGTACTTTGTGGGAGGCCA
AGGCGGGCAAATCTCTTGAGGCCAGGAGTTTGAGACCAGC
CTGGCTGACATAGCAAAAGCCTGTCTCTGCTAAAAATAAA
TTTAAAAAATAATCCTTTGAGGGTAAGTCCAGAGACCAAA
GTTTGAGGAAGCATTACTCTAGGTGATTGAAGTGCATGTT
CTTAATTTTATGTTGCTTCTCAAATGGGGAGAAGCACACA
CTCTTGGCAGGACAATTCTTCATTATACTGTTCTGTCCCA
AGCATTGCAGGACATTGAGTATCCCTGGCCCCAGGCATTA
AATGGTATTCACATTTCTCCCTACAACTGTGGCTTCTCCT
CTGGGGTTTCTGTCACCCACTAAATAGTTCATCTAGAATA
ACATAAAAAAGTATTTATACTTTCTATATTTTGGGCTAAA
GTTCTAGACTTGGTTTATAGTTAATTCCATTTATTTTCTC
TTTTGGAACTGTTTTAGTAAAGAATTTCAAGCATTATGTT
ACATAAAAACAACTCAGCATATTTTCTCTGAGGAAATATT
TAGACAGAGTCTCAGAGAATTACATAATATGAGGAATGAT
TGTTCAGACTTATCCAGGGTTTGGGTTTCTCTTTTAGCTG
CTGCATCAACTCTTTCAAATGTAAGAACCTCACCGTGTGC
TCCTTGTATTCTTTTTTCTTTTCTTTTTTTGTTTTTAGGG
TAATCATGACATGGCCAAAGAGCTTTATCAGAGTTTGCTG
ACTCAGGTTGCCTCAGAACACTTCTACTTCTGGCTAAATA
GTTTGAAGGAGTTTTCACATGCAGAACAGTGTCTCACTGG
GTTGCAAGAGGAAAATTATAGTTCAGCACTTTCCTGCATT
GCTGAATCTTTAAAATTCTATCACAAAGGGATTGCTTCCT
TAACAGTAAGTCCTCTTAATTCACCTTTGGTGATGATGAC
TTGTGTGAGAGTTCTCTCCCTTCTCTTTTTAGATTGTCCT
ATTTCAACTAACTTGAGAAACCTGCTGATGTGAAATAGGT
CATGGAAATAAACCCTTAACCTTTTCCCCTTTTTAACATT
CTTAGATTGGTAAAAGTTTATCATTTTCTTGTTATAAAGA
ACTGGGTACCACATATGAAGAGGATTGCTGAATCCATGCA
GAATGGGTAAGTGGTGTGGAGATAGGATCCTCCCTCTACA
GACTCTTACTAGTAAGATTCCAGCCTGTGTGCATCAGTAC
CACCATCAAACATAAACCCCTGACCTCATCTCATACCTGG
CAGCTACTGACTAAGTAACTAGAGTTTCTTGCTTTATAGA
TAAAGAGAAATTATCAAAGATTCTAGTGTCCCACTTTGTA
CCTCTCTGTGGTATCCTCCTAGTCCACATTTAACCATTAG
CTAGCTGTAATTTCTATTATCTCTGCCAAGAAAATGAAAG
GGTTGCAAAGAGATCCTTATGTTTCCTTGAAATTAGTTAT
ATTCCTAAGTAGGAGCCTGTTCCCTGAAATCAGCATTTTT
TGTATTAATGCAAGGGCTTTTTCCCTTTAAAAGTAAAGAA
GTTATATAATCAACGTTAAACATTTTAAAAATACTGTCAT
ACGACTTTAAAAATTGTATCTATTGAGATGGGACCATAAA
ACTTTTGGTACCTGTTTACGTACATTTATGACATATCTAA
AATATTTTGAATGGTGGGCTATCTCGAAATGTTTCAAAGT
AGAAAAAACAGGTGTCACTAAAGAGAATATTCAGACTACT
GTGAGGCACATATATTTTGAAGTATTATATATATATATAT
TCTGGGAAGAGATTGTTGTTTCCTATATTAGGCTAATAAA
TGCCTCAGAAAATTGAAAAATATAATTACTGGTTCACATC
AATAGAACTATTTCATTTTCTAGTTTATGTGGAGCAGAAA
ATTGTTAATTATTTAGTACCGTAAGTGGTAAGAACTTTGA
AGAGACAAGCTCACAAAACAGTATGAGGCAGATGGAATTA
ATTTTATGAAAAATTCTGTTGAATAATTAATACTTGTTTA
ATGATTTGTGTGGTATGTGTATTTAATGAGGCTTGACAAT
AATTAAGGATTGAATTCTGATACAGGAAGAAAGCACTTGA
TTGACAGAGAGGAGACCTTGTCTTAGTCTTGGTTCTGCCA
TTAACACAGTGTGACCTTGGGTAGGTCATTGGGCCTCAGA
TATTCTCCTTTTGAAATGGAGTTGTTTTATTCAACAGGTC
ATAAACACTTTGTATGTGTCAAACACTGTTTTTAGGGTTA
AGGAAAACAGGAAATAATTCTTCACTTGAGTGTCGTCTAT
AGGGGAAGGCAGTATGATCCTCAGAGTTGTTGGAAGTTTC
CCACAACTCTGATTGTACTATATACTCTCAGGGTTTTTTT
GAGGACTTTTTTTATTTTTATTTTTTAACCTGTTCGTTTG
GTAAGTGTGGATTTGACAATTGCTTTCTATCTTTTTAACT
GAGTAAATATGAGCATGGGCTGCCCCTTTTAACTTACTGA
TGTGAATGATCCATGCCCGAGATCGTACAGCTTTGAGGAT
CATGCTTTTTATCTGCTTCAGCCACACTAAACAGGAGTAG
TTCAAAATTCTTTGTTTATGGAGACCTGATAGCAAAGTTA
GGTGTTTAATTTCTCAATACAATGATTAATGATAGAGTCG
TCTTATTTCTTAGGAATAAAAATTATAAAAAAGTGTTTAT
ATTAGCTTTCTGTGCTGTGTAACAAATTACTACAAGTTTA
GTGGCTTAAAACAATACCTGTTTATTATTTCACAGTTTCT
GTGGGTCAGAAGTCTAGGCATAGGCCAGGCGTGGGGGCTT
ATGCCTATAATCCCAGTACCTTGGGAGACCAAGATGGGAG
GATCACTTGAGCCCAAGAGTTTGACACCAGCCTGTGCAAT
GTTGGAAAACCCCATCTCTACAAAAAAAATTTTTAAATTA
GCCGGGCGTGGTGGCATGTGCCTGTGGTCCCAGCTACTCA
GGAGGCTGAGGTGGGAGAATCACCTGAGCCTGGGAAGAGG
AGGTTGCAGTGAGCTGAGATCGTGCCATTGCACTCCAGCC
TGAGACTCTGTCTCAAAAAAAAAGAAGTAGCAGTAGTAGT
CCAGGCATGGCTTAGCTGGGTCCTCTGCTCATGGTATCAC
AAAACTGCAATCAGATTTTGGAGCATTTCAGAATTTGGAT
CATTTCAGATTTTGGAGCATTTCAGAATTTGGATCATTTC
AGATTTTGGAGCATTTCAGAATTTGGATCATTTCAGATTT
TGGAGCATTTCAGAATTTGGATCATTTCAGATTTTGGAGC
ATTTCAGAATTTGGATCATTTCAGATTTTGGAGCATTTCA
GAATTTGGATCATTTCAGATTTTGGAGCATTTCAGAATTT
GGATCATTTCAGATTTTGGAGCATTTCAGAATTTGGATCA
TTTCAGATTTTGGAGCATTTCAGAATTTGGATCATTTCAG
ATTTTGGAGCATTTCAGAATTTGGATCATTTCAGATTTTG
GAGCATTTCAGAATTTGGATCATTTCAGATTTTGGAGCAT
TTCAGAATTTGGATCATTTCAGATTTTGGAGCATTTCAGA
ATTTGGATCATTTCAGATTTTGGAGCATTTCAGAATTTGG
ATCATTTCAGATTTTGGAGCATTTCAGAATTTGGATCATT
TCAGATTTTGGAGCATTTCAGAATTTGGATCATTTCAGAT
TTTGGAGCATTTCAGAATTTGGATCATTTCAGATTTTGGA
GCATTTCAGAATTTGGATCATTTCAGATTTTGGAGCATTT
CAGAATTTGGATCATTTCAGATTTTGGAGCATTTCAGAAT
TTGGATCATTTCAGATTTTGGAGCATTTCAGAATTTGGAT
CATTTCAGATTTTAGGTTTTCAAACTGATGATATTCAGCC
TGCCCAAGGTGTGGATACCAGGGAACTTGAATCAGAGGAA
CCAGCTTAGCGTTTTATCTACAATAGTTTTTTTTAATCAT
TTAATTTTTGTTATTAAATATTGAATAGGCATAATATCTA
CACATATATTACGTAGGGCATAAAAAAATACAACAAATAT
CCAAACATCCAGTTAGAAAATAGGACATTACCATTGCCTT
TAAAATTCTTATATGCTTGTGAATATCACCCTGGGTCACA
TAGCAAGACACTGTCTCCTAAAAAAAAAAAAAAAAAAAGT
AAAATTCTTATATGTGCCTCCACATTTGTATACTGTTTCC
TTCCCACAAAGGTAACAGTACTTTGCATCTTGTGTTTACT
GTTCCATTGCCTTTCTTTATAATTTTTTCTTTTTCTTTTC
TTTTCTTTTCTTTTTTTTTTTTTTTTTTTTTTTTTGAGAC
TGAGTTTCACTCTTGTCACCAGGCTGGAGTGCAGTGGCAC
GATCTTGGCTCACTGCAACCTCCACTTCCCAGGTTCAAGT
GATTCTCCTGCCTCACCCTCCCAAGTAGCTGGGATCACAG
GCGCTCTCCACCATGCCTGGCTAATTTTTGTATTTTTAGT
AGAGACAGGGTTTCACCATGTTCGCCAGACTGGTCTCGAA
CTCCTGACCTAAGGTGATCCACCCACCTCGACCTCTCAAA
GTGCTGGCATTACAGGCGTGAGCCCAATGCCCAACCCTTT
CTTTATAATTTCAACATGCTTTTTTGTAACTCTAAACAAA
GTTCTGTTTTATGTTGCTTGTTTTTGAATTTTATATAAAA
AGGAGTCATATTTTTCTTTGACTTGCTTTGATCATCTAAC
TTATGTTTCTAAGATTCATCCGTTTTGTTGCAGGAAGCTG
TAGGTCAATTTCTCTGCCATATAGTCTTGCATCATAAGAA
TATACATCAATTTATTTTCCCACTCTAGTGTTGATAAGCA
TTTTGATTTTTCCAGTTACTTGCTGTTACCAACATACTGC
TCTGAACATTCTTGTACATATCTTTTGATGCACTTACTGC
AAAGGTTTCTCTAGGACAGTGGTTCTCAACCAGGGATGGT
TTTATCCTCCAGGGGATATTTGGCAGTATCTGGAGCCTTT
TTTGGTTACCACCACTTGCCCAGTTGTTACTGGCATTTAG
TGCAGAGGGAATGCACAGGAGAGCCCCCCTCAACAAAGAA
TTTATTCAGTTTAATTAGATCCCATTTGTCAATTTTGGCT
TTTGTTGCCATTGCTTTTGGTGTTTTAGACATGAAGTCCT
TGCCCATGCCTATGTCCTGAATGGTAATGTCTAGGTTTTC
TTCTAGGGTTTTTATGGTTTTAGGTCTAACATGTAAGTCT
TTAATCCATGTTGAATTAATTTTTGTATAAGGTGTAAGGA
AGGGATCCAGTTTCAGCTTTCTACATATGGCTAGCCAGTT
TTCCCAGCACCATTTATTAAATAGGGAATCCTTTCCCCAT
TGCTTGTTTTTGTCAGGTTTGTCAAAGATCAGATAGTTGT
AAATATGCGGCGTTATTTCTGAGGGCTCTCTGTTTTGTTC
CATTGATCTATATCTCTGTTTTGGTACCAGTACCATGCTG
TTTTGGTTACTGTAGCCTTGTAGTATAGTGTGAAGTCAGG
TAGCGTGATGCCTCCATCTTTGTTCTTTTGGCTTAGGATT
GACTTGGTGATGCGGGCTCTTTTTTGGTTCCATATGAACT
TTAAAGTAGTTTTTTCCAATTCTGTGAAGAAAGTCATTGG
TAGCTTGATGGGGATGGCATTGAATCTATAAATTACCTTG
GGCAGTATGGCCATTTTCACGATATTGATTCTTCTAACCC
ATGAGCATGGAATGTTCTTCCATGTGTTTGTATCCTCTTT
TATTTCATTGAGCAGTGGTTTGTAGTTCTCCTTGAAGAGG
TCCTTCACGTCCCTTGTAAGTTGGAGTCCTAGGTATTTTA
TTCTCTTTGAAGCAATTGTGAATGGGAGTTCAGTCATGAT
TTGGCTCTCTGTTTGTCTGTTATTGGTGTATAAGAATGCT
TGTGATTTTTGTACATTGATTTTGTATCCTGAGACTTTGC
TGAAGTTGCTTATCAGCTTAAGGAGATTTTGGGCTGAGAC
AATGGGGTTTTCTAGATATACAATCATGTCATCTGCAAAC
AGGGACAGTTTGACTTCCTCTTTTCCAATTGAATACCCTT
TATTTCCTTCTCTTGCCTAATTGCCCTGGCCAGAACTTCC
AACACTATGTTGAATAGGAGTGGTGAGAGAGGGCATCCCT
GTCTTGTGCCAGTTTTCAAAGGGAATGCTTCCAGTTTTTG
CCCATTCAGTATGATATTGGCTGTGGGTTTGTCATAGACT
AAAGAGCTTCTGCACAGCAAAAGAAACTACCATCAGAGTG
AACAGGCAACCTACAAAATGTGAGAAAATTTTCACAACTT
ACTCATCTGACAAAGGGCTAATATCCAGAATCTACAATGA
ACTCAAACAAATTTGCAAGAAGAAAACAAACAACCCCATC
AAAAAGTGGGCAAAGGACATGAACAGACACTTCTCAAAAG
AAAACATTTATGCAGCCAAAAAACACGTGAAAAAATGCTC
ATCATCACTGGCCATCAGAGAAATGCAAATCAAAACCACA
ATGAGACACCATCTCGCACCAGTTAGAATGGCGATCATTA
AAAAGTCAGGAAACAACAGGTGCTGGAGAGGATGTGGAGA
AATAGGAACACTTTTACACTGTTGGTGGGACTGTAAACTA
GTTCAACCATTGTGGAAGTCAGTGTGGCGATTCCTCAGGG
ATCTAGAACTAGAAATACCATTTGACCCAGCCATCCCATT
ACTGGGTATATACCCAAAGGACTATAAATCATGCTGCTAT
AAAGACACATGCACACGTATGTTTATTGCGGCACTGTTCA
CAATAGCGAAGACTTGGAACCAACCCAAATGTCCAACAAC
AATAGACTGGATTAAGAAAACGTGGCACATATACACCATG
GAATACTATGCAGCCATAAAAAATAATGAGTTCATGTCCT
TTGTAGGGACACAGATGAAACTGGAAATCATCATTCTCAG
TAAACTATCACAAGGACAAAAAACCAAACACCGCATGTTC
TCATAGGTGGGAATTGAACAATGAGAACACATGGACACAG
GAAGGGGAACATCACACTCCGGGGACTGTTGTGGGATGGA
GGGGGTCGGAGGGATAGCATTAGGAGATATACCTAATGCT
AAATGACAAGTTAATGGGTGCAGCACACCAACTATGGCAC
ATGTATACATATGTAACCTGCACGTTGTGCACATGTACCT
TAAAACTTAAAGTATAATAATAATAATAATTAAAAAAGAA
AATGCAAAAATAATTATAATAAAAAAAGAATTTATTCAGT
TCAGAATGTCAGTAGTACTCAGGTAGAAAAAAACCCTTCT
CTAGGGCAGTGGACTTCACTCAGAGCTGTGTATCTGCCCC
TTGCTCCAATTTGGAAGTGTGTGTGGATGTTTCTTTTTGT
CACAGTGATGGGGAGTTGGGAAGCATTGCTACTGGCAGTA
ATGGTCAGTGGCTAAATACCTAATCTCCTGCAATGCTAAG
AATACTCCTGTTCCTGTTTAGAGATATTGCCGTAAGATAT
TACCTAAGAGTGGAATTGCACAGGTTATGTGCATCTTTAA
ATTGACTAGCTAATACCAGATTTTTCCCAGTGGCTTTACA
AATTTAAAGTCCTCTCAGCAGTGTATAAGAGTTCCTATTG
TCATACATTTTTCTCTTTGTCTGGTAGGTTCTAAAGCTTA
TGATTGGCTTTTCCCAGATTACTAATACAATTAGACATTT
GTTTCATATGTTTGACCATTTGTGTTTTATTTTCTGTGAA
GTTCCTTTTGAAGATTTTTGCTCATTTTTGTACTAGTTTT
TATGTTTTTTTCTTACTGGTTTATAAGAGTACTTTATATG
TTCTGGATACTAATCTTTTGTTATATGAAATGCAGATATT
ATCAGATTTGTGGCTTTTTTCGTGCTTTTTATGTTCTACT
TTTTATGTTCTGATGAATAGCAGTTTTTAATTTTAATGTA
GTCTGAGATACCCATCTTTTTTTTTATGGTGTGTGTTTTG
TTTGTGTTGAAATTTTTCTCTACTCCATGCCCATTCCAGT
TAACTACCTTCACCTTTCTTCCAAGAAGTAGTGACTATTT
TGATTTCTAAAACTATGGCTTAGTTTTGCCTTGTTTTCCA
ACATTATTTAACACATGCAGTATTATTCTTTTGATTCTAG
CTTTTTTTTGCTCAGCACTGTCTGTATAATATGATTCATT
CATGTTTTTTGTTGTATATGGCAATTGTTCATTTATTTTT
ATTGCTGCAGAGTATTGCATTGGATGACTGTTATACAATC
TATTTAGGATTTCATTGTTGAGGAATATTTGGGTTATTTC
CACTTTGGGGCTGTTAAGAATAAGTCAGTTATGAACATTC
TTATACATGACTTTTGATATAGATGTACTTTTCTTCTAGG
TGGTAGTGCCTCATTATAGGACATGCTTAGGTTCAGCTTT
AGTAGATAACTGCTAACCGGTTGCCCATGTTGGTTTCCAG
TTTAACCAGTACTGTATGCAAATGCCTTTTGGGTTTTGTA
GTACTTTTTGAATGTATGGCTTGATGACTGATCAGTTTTG
GAATATTTGGCCATTATCTCTCTCCTTTTTTTTTTTTTTT
TTTTTTTTTGAGACAAGGGTTTCAATCTGTTGCCCAGGTT
GGAGTACAACAGCATGATCATAGCTCACTACAGCCTCAAA
CTCTACCACTGCACCCAGCTAATTTTCTTTTTTTTTTGGT
AGAGATGGGGGTCTCGCTTTGTTGCCCAGGCTGGTCTTGA
ACTCCTGGCCTCAGGCCAGCCTCCCAAAGTGCTGGGATTA
CAGGCATGAGCCACTGTACCTGGCTGTTATTTCTTTAGAT
ACTGCTTCTGTCCCTTTCTCTTTCATGTAGGACTCCAGTT
GCACCTGCATTAATCCTTTTTACCAAGTCTCATATATCTC
TTACATTCTCTTCTCCATTTTCCATCTTTTTCTTTCTCTG
CATTTCCCTCTAGATGTTTTCTCCTGTCCTATGTCCTGTG
TTCTAGTTCATTAATATTTTCACTGTTTAATCTGCTGTTA
AACCCATTCATTACATTCTTAATTTCATTTATTAATATAA
GTAGTGGCAAAAATCATACTTTTGCACTAACCTAATATAT
GTTTTTAGTCCCAGAATTTCCGTATATTTTCCACTTTTCA
ACTGTGTTTCTCCATCTTGTCATTTAATTTTTTAACATAT
TAATCATAGTTATTTTAAAGTTCATATCTGATGTCTCTGC
TATCTGGATCTATTGTCGTTTGTGTTTTTTACTTTTCTTC
CCCCCTTGGTTTGGGGAGTTTCATCATTTTTGTATGTTTG
GTTATTTTATTTTTTTCCCGACATGCCAGCAGTGTCTTTC
CAGCTCTGTCGCCCAGGCTAGAGTGCAGTGGTGCAATCTC
GGCTCACTGCAACCTCCGCCTCCCGAGTTCAAGCGATTCT
CCTGCCTCAGCCTCCCCAGTAGCTGGGATTTACAGGTGTG
CGCCACCATGCCCAGCTAATTTTTTGTATTTTTGGTAGAG
ATGGGGTTTCACCATGTTGGCCAGGCTAGTCTCGAACTCT
TGACCTCGTGATCCACCTGCCTCGGACTCCCAAAGTGCTG
GGATTACAGGTGTGAGCCACCGCTCCTAGTCGCTTGGTTA
TTTTTTAATTGAATTTTGGACAGTGTGTTTCAGCCAAGGA
TTGAACTGATTCAAAGCTAGGCTTCAGTTCTTGTGAGGGC
CAGCATATTTTTGGGTTCTCCTGATTCCTAGGGTATAGTT
CTTTGAGGTTACAGCAGAAAGCCTGAATGAAGTATTTTCC
ACAGTCCTTTCTAGTTTTATGAGACTGCTGAAAGCTCTGC
TCAGCTTTTCAGTAGCAGTTTTCAAATTAGCTTATGTCAG
GGCTACCTTTTTGGGTTTCCCTTCTCTTCATGATTTTGGC
TGCACAGGTCCTTATAACCTTAGGAGTTCTTCAGTGCTTT
CACATAGATACTTTTAATATTTTGTTCCATTTTCCCAGTT
GGTCTTAGTAGGAGGGCTGGTTGAATCTAGTTTCTCCTAG
CTTTACACTTGGCTTATTCTTTTAAAAACTGACCTTATGC
TAAGTGAAATAAGCCAGTCACAGAAGACATATACTGTATG
ATTCCACCTATATGATATCTAAAGTAGTCAAATTCATAGA
AACAGACAGTAGAACAGTGGTTGCCAGGGGCTTGAGGCAA
GGGGAAAGGGGGAGTTTGTTGTTCAATGAGTATAAAGTTT
CAGTTCTGCAAGATGAAAAAAGTTCTGGAGACCTCTTTCA
CAATAATAGCTTATCAGGTAGCTTTTTTCCAGCTATATTG
GTTTCTTTAGCTAGCTCTGTTTAGAAAACAGTGTATGTAA
TACAAATCAGAAATTCAGTGAAATAGTATTAGTTATATGC
ATGTTTAACACACATTTAACTCTATATGTTTAGCCAAAAA
AAAAAAAAAAAGACTATTTGGATAGTGGAGACAATTTTGC
CAACCATTCTTCTCAATTAGCTTATACCCCAGAATGAGCA
TTAGAAAACAGTTCTGAGTTTGTTTTTCCTTCATCTGGCT
ATGTTGAAATAACTGGAAATAATTCATTCCTGAGGAATTT
TTAGGGGTAATTTTGATTATACACAGTGTTTGCTTTATCT
CCTGATGTTAGAACCCAACCTCTGTTTAAGCTTTAGCCCC
AGTGGTAAGAAAAGGAAATGAGATCCCTTTATTTCTCATT
GGCATTATTCATACTTCTATAGTCCAAATTTTATTTCTTA
TACATCTCCCATTGTTATTGAATGATATTACCCTTTAAGT
AAAAGTCTTTGACCTTTGTTACAAATCCGTCTCTTTCTGT
GTTCTTTTTGAATACAAGTACCTTGTGTAACACTGCTTTC
CTTCGGTATAGCATGGTCTAGGATGGCACGATCAATTTCA
AGATTATCATCCATCAAATATTTCTTGTTAGAGATAAATC
CAGAGTAGCAGCAGATCTCCTTTACTACAACATCTTGCTT
CTTTTTCAGTTTTGTAAGATGTGTTAGAACAATATTGCCA
GTATTTTTTGTCTGTTAAGTTGGTTGGTAGTATTTATATA
ACAGTATCACGTACACTTATTTGTACCCCTGTCCCTTCTA
AAGTTGCCGAGAATCATAAATTTAAAATAGCAAGTAGCAG
CATAAGAGGCAGAAGAGGTGGGGGGATTTATCGTCCTATA
ACAGTGAATCAGATCTCATCCAAGAAATTAAAAAGAATTT
AAGTAGTCTCTTTAATGTCCTAATCTGTGCTGTTTCATGA
TTACAACAAAATAATTCTGAAGGTCGAAAACCACAGAATT
AAATATGTTGAGTATAGTTATTACCTCTACCTTATATAAA
ATGTTTCATCAAGGGCCTTTGCAGTTTGAGAGGAATACTA
GAGCAAGCATACATTCTTAAAAAGGATATGCTTTTACACT
GTTAGTGGGACTGTAAACTGGTTCAACCATTGTGGAAGAC
AGTGTGGTGATTCCTCAAGGATCTAGAACTAGAAATACCA
TTTGACCCAGCCATCTCATTACTGGGTATGTACCCAAAGG
ATTATAAATCATGCTGCTATAAAGATACATGCACACTTAT
GTTTACTGCGGCACTATTCACAATAGCAAAGACTTGGAAC
CAACCCAAAATGTCCATCAGTGTTAGACTGGATTAAGAAA
ATGTGGCACATATACACCATGCAATACTATGCAGCCATAA
AAAAAGATGAGTTCATGTCATTTGTAGGGACATGGATGAA
GCTGGAAACCATCATTCTGAGCAAACTCTCACAAGGACAG
AAAACTGAACACTGCGTGTTCTCGCTCATAGGTGGGAATT
GAACAATGAGAACACTTGGACACAGGGTGGGGAACATCAC
ATACTGGGGCCTGTCGTGGTTGGGGGAGCAGGGAGGGATA
GCATTAGGAGATACACCTAATGTAAATGACAAGTTAATGA
GTCCAGCACACCAACATGGCACATGTATACATGTGTAACA
AACCTGCACATTGTGCACAAGTACCCTAGAACTTAAAGTA
TAATTTAAAAAAAAAAGTATACGGAGAGTGGTTTACTAAT
TTGTAGAGTAAAATGTGAATGCTATCAAATAATAAAACAG
ATCATTTGACACTTAATAGTAGAGATGGCCATGCTAAGGT
CAATATGAGGTAAAATTGGCCAGATAATATTGGAACTGAC
TTCTAGAACCCCAAAATCATGTCTGGCTCTTTTGCTAAAA
GCCTAATGTGAGATAGTATCTAAGAAACAGCATCAACGTG
TTTAAGTGGGTCACGTCATAGAGGAAAATTTTCACTATGC
TTCCGTTTATTGTTAAATTAGCACATTTTTAGTATGTGCC
TTTTGTTAAAAGTACATAGTGCTAGGATCTCCATTAGGAC
AGTTGCCAAATAGTTAAAGATTTTCTTAGTTCTCTGCCCA
CCCTGGCTTGCCTTACCATTTACCTTTTCTACCTAGCTAA
TGCTACCCAAGACTTACCCCTGATAGCCCTCCATCCTCAC
TGAAACTTATTTGTGTGTTACAACCTCTTCTTCCTTGGTG
TCTTCTCTGTGCTTTCTGAAGTGTCTACTCAGAAATTATT
TTTAAAATTAATCTGGGCTACAGGAGTTTGAGGCCAGCCT
GAGCAACATAGTGAGACCCCGTCTCTACAAAAAAAATTAG
CCGGGCACAGCCAGGCGTGGTGGCTCTCACCTGTAATCCC
AGCACTTTGGGAGGCCGAGGCAGGCGGATCATGACGTCAG
GAGATCGAGACCATCCTGGTTAACACAGTGAAACCCCATC
TCTACTAAAAATACAAAAAATTAGCCAGGCGTGGTGGCAG
GCGCCTGTAGTTCCAGCTACTCCGGAGGCTGAGGCAGGAG
AATCGCTTGAACCCAGAAGATGGAGCTTGCAGTGAGCTGA
GATCGTGCCATTGCACTCCAGCTTGGGCAACAAGAGCGAA
ACTCTGTCTCAAAAAAAAATTAGCCGGGCATGGTGGTGCG
CACCCTTAGTCCCAGCTACTTGGGAAACTCAGGTGAGAGG
ATAATTTGAGCCCAGAAATTTGAGGCTGCAGTGAGACATG
ATTGTGCCACTGCACTCCAGCCTGGGTGATAGAATGATAC
TCTGTCTCAAAAAAAAAAAAAAAAAAAAGAAATTTGGGCT
AGCAGTGGAAGAGGGTAACTTTGAGGCAATGTTCATTTTT
TAAAAACAGTGAGTGTCTAGAAACATATTCCTCCTACCCT
TATCTTTCTTTTTCTTTCTGCCCCCAACTTTTCAAGGTTC
CAGTGATGGGAATTTCAGATTAGGAAGGTAGCAAGGTAAC
AGGGGATTTTGGGGGATGGTAATGTCCTTGAAGCATCCCT
TATGTGATTATCTCCTTTTTTTTTTTTTTTGAAACAGTGT
CTCGCTCTGTCGCCCAGGCTGGAGTGCAGTGGCGCGATCT
CGGCTCACTGCAAACTCTGCCTCCCAGGTTCGTGCCATTC
TCCTGCCTCAGCCTCCTGAGTAGCTAGGACTACAGGCGCC
CACCACAAGGCCCAGCTAATTTTTTTGTATTTTTAGTAGA
GACGGGCTTTCACCATGTTAGCCAGGATGGTTTTGATCTC
CTGACCTTGTGATCCGCCCGCCTCGACCTCCCGAAGTGCT
GGGATTACAGGTGTGAGCCACCGCGCCCGGCCGTGATTAT
CTTCTTGATGATGTTCTTGACAGCCCACATATTATGGGGT
CTTTGTGAATGTAGGCAGTAAGGAACCTTTGAATAATGAT
TGTACATACAGTTTTTCAGAGCTGGTGTTTAATGTTTTTC
CTTCTAATATTACATTATTCTTTTTATCATTTAGGTTTTT
ATCAATCAGTGTTTTTAGAGAACTACTGCACTTGACCACA
AACTGATAAATAACTTGGTACTGCCTCATCTCACTGTTCT
GTTTACTTTGTCTTAAATATCTCTTTTTTTTTTCCAGGCA
GCTAGTACACCACTGAATCCTTTAAGCTTTCAATGTGAAT
TTGTAAAACTCAGGATTGACCTTTTACAAGCCTTCTCTCA
ACTTATCTGTACTTGTAATAGCCTGAAGACAAGCCCACCA
CCTGCAATTGCCACAACTATTGCCATGACCTTAGGAAACG
ACCTCCAGAGGTGTGGTCGCATCTCCAATCAGGCATGTCT
TAACTTTCAGTGCATTTTTTATTTACACTTTAGAGATTTT
TGAAGTTGTAAGATGAAAAGTTGTGAAATATAAAATCGGT
GGTTTGACTCAGACATTATTATAAATGTTTATTAACTCAG
CTGTCTGGCTAAAAAATAGGCTGATGTGTTATTAGAATGA
TAAAGTGATTCATGGTACCTCAATGGGTGCTACGTATTTA
TATAAAGAGAAAGGACACAGATTTTTTTAAAAACTTGAGA
ATGTTTATAACTAAATTATTTTAGTGGAACTTGAAAAAAC
TAAAATACAAATGTTTTTGTTTCTATATGTCATATATAAT
CTTGTGAACATGTATAGTTTCATTTGCCATTTTTGTTTTT
ATTTAACAAAGTTTATGAAAATGAATGGAATGACAGTGAA
AAGACGGCAGTATTTTTTTGAATTGTTATTGTTTGAAGGT
GCTTTTTTATGTTTTGGTTTTTGTGTTGTTTCTACAATAA
TGATAGCATGTTTGTTTGTCATAATTGATTTTTTTTTTAT
AGATGAAACAGTCCATGGAAGAATTTCGAAGCCTTGCTTC
TCGATATGGGGATCTTTACCAGGCATCTTTTGATGCTGAC
TCAGCAACTTTGAGGAATGTTGAGCTGTATCCCAAGCTTG
CCCTAGTACTTCTTGTTCTTTTTGGAAGTATTCTTTTAAA
TATAGACTACCTCAGATATGCTTACCTACAAAATACATGT
TAAATAATCCTACAAATTTATTATATAGTTTCCCCTTTAA
AATATATAAACAGAATAATCTTACTTTTTAATTTTACCCA
GGATTTTAACAAAAAATGGTGACTCAAAGGTGTCTTTTTT
ATATCCAGAAAGAGCATCCAAAGCAACATCCAAAGCCAGT
GTTGCTTACCTGTGCTCACTTGAGCTACAGCAGACAACAC
ATTTTCCCACCAAAGAACATGTGTTTCACCTCACCTTTCT
TTGTGGCTAACAGTCCTAGTTTTTATCACCTTTATTAATG
ATCTCTTCAGTAGTGTTAGTTGTCACTTTTGTTTTTTTGT
TTGTTTGTTTGTTTTTTGAGATGGAGTCTCACTCTGTTGA
CCAGGCTGGAGTGCAGTGGCATGATCTTGGCTCACTGCAA
CCTCCGCCTCCTGGGTTCAAGCGATTCTCCTGCCTCAGCC
TCCCTAGTAGCTGGGATTATAGGCGCATGCCACCACAACC
TGGCTAATTTTTATGTTTTTAGTAGAGACAGAGTTTCACC
GTGTTGGCCAGGCTGGTCTCAAACTCCTGGCCTCAAGTGA
TCTACCTAAAAGTGCTGGGATTATAGGCATGAGCCACCGT
GCCCAGCCTAGTCGTCACTTTTAAACCCTTCCTAAGTTCT
CCATATTTTCTTATTAGCAACTTCAAATCACTTTTGAAAG
AAAGGAATAGAAATTCTTTTTTTAAGTTGTAGGACTTACC
AATCAGTAGTTCTTGGCATTTAGTTTACTGATTGAAACCC
AGTGAATGCTGTGGGCCCTCTGCCCTACAAAATGCATATA
TGCAGAGACACCCAAAACGTACATATAAGTTCAGGAGGTT
GCCAGATCTCTTGAGCCCTAGATTAGGAACCTCTGGGATA
AAGGCTCCTTAGACCACTGCGTTTTGTTTTTGTTTTAATT
TTTTTTTAACTTTTATCAGTGAAACCTTTATTTGCTTGTT
TGTCTCAAACTCTTATGAAAAACCCCTATATCTAAGACAG
ACAAAAACAGAGTTGCTGTAATTGAATCACGGGGCCTATC
ACTTGATTTCCCCTTCCCACAGTAGTAGCCTCTGAAGTAC
CCTTCTTGGAACAGAGTCTGAGGATCACTATTATAGACAA
TGTATATCCCTTAAAAAGAAAAGGTAGAGCCCCAGACCAT
TCGAGTTGATAACATTATGATTACCTTCACTAGGCAATCA
TTAAATCTTGACCCACTTAGTATTCAGGTAATAGAAACCT
ATAGTGGGTTTCTTCTCTATTTTCGTATGTAACCTTAACA
TCAATCCAGACAGCAGCAGAGCTGTTTACTGATATCTCAT
GCAATAGAAGCTCTGATTTTGGATCCAGAATCAGCAAGGT
AATTCTAATATTAATAATAGTTGACGTTACAGAACACTTT
CTATACATTGTCTTACCTAATCATCAGAAGAGTATTTTGG
AGCTAGTATTATGGAAGTAAAAACAAAGCAGAAGAATTCT
TCCAGCATTTTTTGCGGGTCACATAACTAGTGACAAAACA
TAGATTTTCTGACTCTGTTATCTACTTACCTCCTGCCTCC
TGTTTTCAAAAAGTTAACGTAGAAAGATAACTGGGAAGAA
ATTCTTTGAATATGAACAATTTCTTCTCATATATTATAAT
TAAACTATAAAAAATTGAATTAATGATACAATTAAACTTG
AACTTGAGGTTTTTTTCCTTTGGCTTCTTAAACCAAAATA
TCCCTGGTTTTTAATTTTTCCCCTCTCCCAGTAACTAATT
ATTCAAAATAGTTGTTTTCATTAAAGAACGATTCCTTTTT
CTTCCTATTATAGTATTCTCTTTTGGAATATGCATTTTCT
TTCTTTTTTAACTTTTAAGTTCAATGTTACATGTGCAGGT
TTGTTATATAGGTAAACTCGTGTCACTGGGGTTTGTTGTA
CAAATGATTTCATTGCCCAGATTTTAAGCTTAGTACCCAA
TAGTTATTTTTCCTGGTCCTCTTTTTCCTCCCACCTTCCA
CCCTCAGGTAGGCCCCAGTGTGTGGTGTTCCCCTCTGTGT
TTCCATATGTTCTCATCATTTATCTCCCACTTCTAAGTGA
GAACGTGTGATATTTGGTTTTCTGTTCCTGCATTAGTTTG
CTGAGGGTAATAGCTTCCAGCTCCATCCATCTTCCTGCCA
AGGACATGATCTTCTTTTTTATGGCTGCATAGTATTTCAT
GATGCATATGTACCACATTTTCTTTATCTGGTCTGCCATT
GATGGGCATTTAGGTTAATTCCATGTGTTTGCTATTGTGA
ATAGTGCTGCAGTGAACATATGTGTGCATGTGTCTTTATG
ATAGAATGATTTCTATTCCTTTGGGTATATACACAGTTAT
GGGATTGCTTGGCGGAATGGTAGTTCTTGTTTTTAGCTTT
TTGAGGAATCACCACAGTGCTCTCCACAATGGTTGAACTA
ATTTACACTCCCACCAACAGTGTATAAGGGTTCCCTTTTC
TCTGCAACCTCACCAGCATCTGTTATTTTTTGATAATGTA
ATAATAGCCATTCTGACTGGTGTGAGATGGTGTCTCATTG
TGGTTTTGATTTGCATTTCTCTAATGATAGTGATGTTGAG
TTTTTTTTCATATGCTTGTTGGCCATGTGTATGTCTTCTT
TTGAAAAGTGTTCATGTCTTTTGCCCACTTTTTAATGGGC
TTGTTTTTTTCTTGTAAATAATTTAAGTTCCTTATAGATG
CTTGATATTAGACCTTTGTCAGATGCATAGTTAGCAAACA
TTTTCTATTTTGTAGGTTGTTTGTTTAATCTGTGGCTAGT
TTCTTTTGTTGTGCAGAAGCTCTTTAGTTTTATTAGATCC
CATTTGTCAATTTTTGCTTTTGTTGCAATTGCTTTTGGCA
TCTTTGTCATGAAATCTTTGCCCATGCATAGTCCTGAAGA
TTGTCTTCCAGGGTTCTATCATTTTGGGTTTTACATTTAA
GTCTTTAATCCATCTTGAGTTGATTTTTGTCTGTGGTGTA
AGGAAGGGGTCCAGTTTCCATCTTCTGCATATGACATCCA
GTTATCCCAGCACCGTTTATTGAACAGGAAGTCCTTTCCC
TATTGCTTGTTTTTGTCAGCTTTGTCAAAGATCAGATGGT
TGTAGGTGTGTGTGGCCTTGTTTCTGGGCTCTATTCTATT
CCATTGGTCTGTGTGTCTGTTTGTATACCAGTACCGTGCT
GTTTGGGTTACTGTAGCCCTGTAGTATAGTTTGAAGTTGG
GTAGCCTGATGCCTCCAGCTTTGCTCTTTTTGCTTAGGAT
TGCCTTGGCTGTTTGGGCCCTTTTTGGTTCCATATGAATT
TTAAAATAGTTTCTTCTAGTTCTGTGAAGAATGTCATTGG
CAGTTTGATAGGAATAGCATTGAATCTATGCGTTGCTTTG
GGCAGTATGGTCATTTTAACAATATTGATTTCTCCTATTC
ATGAGCATGGAATGTTTTATTGTTTGTTTATGTTATCTTT
GATTTTGTTGAGCAGTATTTTGCTTTCACCTCCCCAGTTA
GCTGTATTCCTAGGTATTTTATTCTTTTTGTGACAGTCGT
GAATGGGAGTGCATTCCTGATTTGGCTTTCAGCTCGACTG
TTGTTGGTATATAGGAATACTCGTGATTTTTTATGTTGAT
TTTGTATCCTGGATCTTTGCTGAAGTTGTTTATCAGCTTA
AGGAGCTTGTGGGCCAAGACTGTGGGCTTTCCTAGATATA
GTATCATGTGTGCACACAGGGATAGTTGGACTTCCTCTCT
TCTTATTTGGATGCCCTTTATTTCTTTCTCTCACCTGATT
CCTTTGGCCAGGACTTCCAATACTATGTTGAATAGGAGTG
ATGAGAGAGCGCATCTTTGTCTTATGCTGGTTTTCAGGGG
GAATGCTTCCAGCTTTTGCCCATTTGGTATGATGTTGGCT
GTGGTTTTGTCATAAGTGACTCTTATTATTTTGAGGTATG
TTTCTTCAATTCCTAGTTTATTCAGAGTTTTTTTAATATA
ATGGGGTATGGAATTTTATCAAAAAGCCTTTTCTGCATTG
ATTGAGATGATCATGTGGTTTTTGTCTTTAATTCCATTTA
TGTGATGAATCACATTTATTGATTTGGATGTGTTGAACCA
ACCTTGCATCCCAGAGATAAAGACTACTTGATGGTGGTGG
ATAAGCTTTATGATTTGTTGCTGGGTTCAGTTTGCCAGTA
TTTTTTGAGGATTTTTGCATCAATGTTCATCAGGGATATT
GGCCTGAGGTTTTTGTTGTTGTATCTCCCGCAGGTTTTGG
TATCAGGGTGATGCTGGCCTCGTAGATGAGTTAGGGAGGA
GTCCCTCCTCCTTAATTTTTTTGGAAAAGCTTCAGTAGGA
ATGGTGCCAGCTCTTCTGTGTATACCTGGTAGAGTTTGGC
TGTGAATCCGTCTTGTCCTGGGCTTTTTTTTGGTTGGTAG
GCTATTTATTATGGATTAAATTTCAGAGCTCATTATTGGT
CTCGTCAGGGATTCAGTTTCTTCCTGGTTCAGTCTTGGGT
GAATGTATATGTTCAGGAATTTATCCATTCCTTCTAAATT
TTCTAGTTTGTGTCCATAGAGGTGTTCATATTTCTGTGGT
GTCAGTGATAATGTGTTCTTTGTTGTTTCTAATTGTGTTT
ACTTGGATCTTCTGTCTTCTTTATTAGTCTATCAAATAGA
TATTAGTCTATCAAATAGATATTAGTTTTTTTTTCAAAGC
ACCAACTCCTGGATTTCTTGATCTTTTGAATGGCTTTTTG
TGTGTCAGTCTCCAGTTCAGCTCTGATTTTGATTATTTCT
TGTCTTCTAGCTTTGGGGTTGATTTGCTCTTCATTCTCTA
GTTCTTTTAGTTGTGATGTTACTTTGTAAATCGAGGTCTT
TCTAACTTTTTGATATAGGTGTTTAGTGCTGTAAATTTCC
CTCTTAACACTAGCTGTGTTCCGGAGATTCTGGCATGTTG
TTTCTTTGTTTTCATTAGTTTCAAAGAACTTCTTGATTTT
TGCCTTGATTTCATTTCTTGCCAAAAAGTCATTCAGGAGC
AGGTTGTTTAATTTCCATGTAATCGTATGGTTTTGAGTGA
TTTTCTTGGTCTTAATTTTATTGTGCTGTGGTCCAAGAAA
GTGGTTATTTTTTTCATTCTTTTGCATTTGCTGAAGATTG
TTTTGTGTCCAGTTGTGTGGTTGATTTTAGAGTATGTGCC
ATGAGGTGATGAGAAGAATGTATATTCTTTTGTTTTTGGG
TGGAGAGTTCTGTAGATGTCTATCAGGTCCATTTGATCTG
GTGCTGAGATTAGGTCCTGAGTATCTTTGTTAATTTTCTG
CCTCACAATGATCTAATACTGTCATGGAGTGTTGAATTCT
CTCACTATTATTGTGTGGGTGTCTAAGTCTCTTTGAAGGT
CTCTAAGCACTTGCTTTATGAATCTGGGTGCTCCTGTGTT
GGGTGCATATATATTTAGGATAGTGAAGTGGTCTTGTTGA
ATTGAACCTTTTACCATTATGTAATACCCTTGTCTTTTTT
TTTTTTTAATCTTTGTTGGTTTAAAGTCTGTTTTGTCTGA
TTTAGGATTGCAACTGCTGCTTTTTTCTATTTTTCATTTG
CTTGGTAGGTTTTTCTCTATCCCTTTATTTTGAGCCTATG
GATGTAATTGCATGTGAGGTAAGTCTCTTGGCATACCATT
GAGTTTTGGTTCTTTATCCACCTTGTCAATCTGTGCCTTG
TAATCAGGGCATTTAGCCAATTTACATTAAAGGTTAGTAT
TGATGTATGGATTTGATCCTGTCATCATGATAGCAGCTGG
TTATCATGCAGGCTTGTTTGTGTGGTTGCTTTATAGTTTC
TCACTGGTCTGTGTACTTGTGTGTTTTTGTAGTGACTGCT
CCTCCCTTTCTATATTTAGTGCTTCCTTCAGGGGCTCTAA
TAAGGCAGGTCTGGTGATAACAAATTCCCTCAGCATTTGC
TTGTCTGAAAAAGATCGTATTTTTCTGTCACTTATGAAGC
TTAGTTTGGCCAGATATGAATTTCTTGGTTGGAATTTCTT
TTCTTTAAGAATGTTGAGGCCGGGCGAGGTGGCTCATAAC
TGTAATCCTAGCACTTTGGGAGGCCGAGGTGGGAGGATCA
CTTGAGGTCAAGAGTTTGAGACCAGCCTAGCCAACATGGT
AAAACCCTGTCTCTATTAAAAATACAAAATTAGCTGGGCG
TTGTGGCACGTGCCTGTAATCCCAGTTGCTCGGGAGGCTG
AGGCAGGAGAATCTCTTGAATCCGGGAGGCAGAGGTTGCA
GTGAGCTGAGATCGTGCCACTGCATTCCAGCCTGGGCAAC
AGACCAAGACTTCGTCTCAAAAAAAAAAAAAGGAATTGAA
TATTGGCCCACAATCTCTTCTGGCTTGTAGGGTTTCTGCT
TAAAGGTCTGCTGTTAAATCTGACGGACTTCCCTTTGTAG
GTGGCCTGACCTTTCTAGCTGCCTTTTTTGTTTTTTTTTT
TTCCGTTTCAATCTTGGAGAATCATGATTATATGCCTCGA
GGATGACCTTGTGAAGTATCTTACTGGGGTTCTCTGCAGT
TCCTGAATTTGAATGTTGGCCTCTTTTTCTAGGTTGGGGA
AGTTCTCATGGATGATGATATCCTGAAATATGTCTTCCAA
GTTGCTTCCATTCTCCCCATCTCTTTCGGGGACATCAGTG
AGTTGTAGATTCGGTTTCTTTACATAATCCCATATTTCTC
AGGGGTTTTGTTCATTCCTTTTCATTCTTTTTTCTCAATT
TTTTTTTCTTTTTTCTGAGACAGAGTCTCACTATTGCCCA
GGCTGGAGTGCAGTGGCGCAATCTCAGTTCACTGACACCT
CTGCCTCCCAGGTTCAAGTGATTCTCCTGCCTCAGCCTTC
TGAGTAGCTGGGATTACAGGCATGCACCACCATACCTGGC
TAATTTTATTTTATTTTATTTTTAGTAAAGACGGGATTTC
AACATGTTGGCAGGCTTGTCTCAAACTCCTGACTTCAAGT
GATCCACCCATCTTAGCCTCCCAAAGTGTTTTTTCTCTAT
TCTTGTCTTACTCTTTTATTCAGAAAGCCAGTCTTCAAGC
TCTGTGATTCTTTCCACAGCTTGGTCTGCTTTGCAATTAA
TTTTAAGGATTGCATTATGAAATTATTGCAGTGTGTTTTT
CTACTCTGTCAAGTTGGTTTTATTCTTTTTTATACTGTCT
ATTCTTGTCTGTTGGCGCCTGTATCATTTTATTGTGCTTC
TTAGCTTCCTTGGATTGGGTTTCAATGTATTCCTGCTTCT
TGATGATCTTCATTCCCATCCATATTCTGTTTTCTGTTTC
TGTAATTCCAGCCATTTCAGCCCAGTTCAGAACCCTTGCT
GGAGAGTTAGTGCAGTCATTTGGAAGAAAGAAGGCATTCT
GGCTTTTTGAGTTGTCAAAGTTCTTGCACTGGTTCTTTCT
CATCTTTGTGGGCTGATGGTCCTTCAGTCTTTGAAGTTGC
TGTCCTTTGCTTGTTTTTTTTTTTTTTTTTTATCCTATTT
GATGACCTTGAGGGTTTGATTGTGGTATAAGGTGGGTTTA
GTCAACTGGCTTCATTTCTGGAAGATTTTAGGGAGCCAAG
GCTCAGCTCATAACTCCTGGACTACCTGCTCTGGGGGACT
GGTATGAGCCTCAACTTTGTTCTCTGACTCCTTGAGGGTA
GGAACTGACTGCGCTGGGTAGGGGGCCAAGGTGCTCCAGG
GCCACTGGTTACTACACTCCAATGGGTGGTGCCAGCTAAA
GCGTTTCATTAGGATGATGGCAGCAGGATCCATCCTCAGT
TGCACATGCCAGCAGCAACAACAGCAGAATAACGGGATGC
ACACTTGTCCACTGCTGCAGGATACTAGCAGGTCTGGGAT
ACCGGCCTTTGTGTGGGCCTTCACAGCAGCAGCAGAGGCA
GCGCAAGTGGCCGATGGGGTGCAGGGGAACCCTGTTGGTG
ACTGTGCACACCATGGCATTAGTGGTAGTATAAGCATAGG
GGCATGGCGCTGGCGGACACAGAACTGTGTGTGCCCTCTA
TGTAGGTGGAGGTAGCCACTTAGGGCAGGGGAAGGTCCAC
TGTTCTTCATGCCTAGTTTCACTCCCAGGGCAATGTTGGC
ACAGGAGCTCCAAATGCAATGGTGGTAATGCGGGGGTGAT
GGGGGCAGAATGCACTCACATCAGCAGCAGTGGCAGGGCA
GGGGGAACGTGCACTTGTGGGGCTGGGGAGGCAAGATCTG
CCCATGCACACACGCTGGCAAAGCAATGTTAGGGTGGCCA
TGGGCCCAGGGAAAGCTGCCAGTATAGGGAGGGAGCAGGT
GAGCTGGCACGTGTCCACAGGCCGGGCCGCTGTGCTGGAG
CTCACTACCAGTTAGGCGCAGTCCACGAGCACAGGAGCTT
TGATGCAGGCCCCCCAGGACACCCAAGGCTGCACTGCAAG
CAGGCACAGCCAGGTTGGGGCCCCAGGAGAGGCCACATGG
ACTGGCCCCATCTGATCGTCAAGACTGCCCTGTAGACTTG
AGGTCTGACAGTTCCCTTAGGGATAAAGTCTCCTATGGGA
GCAAGTCAGCAAGTTAAGCCTAGAGGGATGGGTGCCCCTG
GCCGTATTCCACTACAGATGCTCACACACCAAATGCTCTG
GGCTCTGCATTGGCTAGAATACGGCCCCTAACACTTCTCT
GAGCAGCCCTCTGCGCCAACTCAAGTGTCCATAGTGGTTG
AGGAATCTCCTCGTGCCAAGATTCCAGAGGCCCGTGGCAG
TAGCTGGTTGTTTTTTTGCCAGTTCAAGTCACTGTTCCCC
CGGTGCGATATCCCCATGCAGGGGTCCCTCCCAGCTTCCT
CCCCTTCAGCCCAGCTTCTGTGTCTTTCCTCTGTCCACCC
TTAATTTCTTCCCTCTAAAGATCTGTTTGGAGAGGACCAG
TCATCCTGGTCCCTTGGTGGTAGCTGTTCCAGCTGGCTGC
GTCTAGTCAGCCATCTTGCCCAGCTCTTGCATTTACACTA
TCTATAATTTCAATCTAGTAAGGCCTGAGATTCCAGTATC
AGTTTCCTCAAAGAGAATATAATCAACAAAGCAGTTTAAA
TTTCTTGACCCAGATTGTAACAGGAAGAAAAAAGGCTGAA
AAAATGAAGAGTCAAAGCTGGCCTGTGGGGTAATGTCATT
TAGACTAATATGCATGTAACCAGAATCCTAGAAAGAGGGA
AAAGGGGAACAGAAAAATATTTAAATGGCTAAAAGTCTTT
TATATTTAATTAAACATATAAACCCACAGAGCCAAGAAGC
TTAATGAACCTCTAGCAGGGAAAACATAAAATTAGAGCAA
GGCACACATAACAATCAAATTGCTGGAAACCAATGATAAA
GAGACAAATTTTTTAAAGAGAAAGAAGATATTATTTAGAA
GGGAAGAAAATATTATTTAGAGGGGAAGAAAGATGAGAAT
GTCTACTGATTTCTCATCAGAAATATTACAAGCCAAAAGA
CAAGTGGAGCAATATCTTCAAAGTCTTGGAAAAAAAATGT
TAACCTATAATTCCATATTCAGGAAAAATACCATTCAATA
AATTAAGGTTAAATTAAGACATTTTCAGAAAAAATCTGAT
ACATTTTGCCATCAGCAGATCTGTACTACAAGAAATGTTA
AAAGAAGTTCTTTAGGCTGAAGGAAAATTATTTCAGATAT
AAACTCAGACCTACAAAACTGAATAGGGAGGATTACAAAT
GGTAAATGTTTTTTTTTAATTTTTGAAAAGATAATTGACC
ATTTATATAAAAATGATGTTTAGGAGTTTATAACATAGAA
GTAAAATATATGAAATAAGACAACGGGGGGATATAGTAGT
AAGAATCTTACATTTAGTAGTATATTATTTGACAGTAACT
TCTGATAAACTGAGGGTAAATATTTTAAACTCTAGAGCAG
CCACCAAGAAATAAAACAAGCCAGTAGAGCCATAAAGTGG
AATACTAAAATATAAAACTCCAAACTTTCTAGAAGACTAC
ATTGGAAAACCTCTTCATGACCTTGAAGTTGGTCATGATG
TCTTAGGACACAAACAGCAGTTACCATAAGAGAAAAATTT
GCTGAATTGGATTTAAACTTTTAAATCTGCTTTTGTTAAG
ATGTCATTTAAAAAATGAAAAAGGTTACGGACAGCAAGAA
AATATTCTCAAAACATATTCTATCAAAAGACTTTTATTCA
GACATTGTTTTATTAAGAACCCCATAAAACTTGACAATCC
GATTTTAAAACTTGACAATCCGATTTTTCTTTTCTTTTTT
TTTTTTTTGAGAGGGACTCTCTCTCTGTCGCCCAGGCTGG
AGTACCGTAGCGTGATCTGGCCTCACTGCAACCTCCGCCT
CCCAGGTTCAAGCGATTCTCCTGCCTCAGCCTCCCAAGTA
GCTGGGATTACAGACGTGTCACCATGCCCAGCTAATTTTG
TATTTTTAGTAGAGTCAGGGTTTCACCATATTGGCCAGAC
TGGTCTCAAACTTCTGACCTCAGGTGATCCACCCGCCTTG
GCCTCCCAAAATGCTGGGATTATAGGCGTGAGCCACCATG
CCCGTTTGACAATCCAATTTTTTAAAACTGGTAAGACTTT
TGGGCACTTCAAAAAAGAAGATATGTTAATATCCAATAGG
CACATGAAAAGATGCTTGACATCAGTAGTCATTAGATAAA
ATCACAGTGAGATACTACTCCCACTAGAACAGGTCAGATT
AAAAAGACCTTCGATATCCAATGTTGGTGAAGATGTGGAG
GAGCTTGAATTCATACTAATATGTTGTTGGGAATACAAAA
TGCTACAGCCAGTTGGAAAACTGTTTGACAATATCATATA
AAGTTAAACATAAATTTATCATATGACCACCAATTCTATT
CCTACTATTTTACCCAAGAGAAATGAAAACATGTTTCCAC
ACAGACATATACACAAATGTTCATAGCATCTTTATTCATA
ATAACAAATCTGGAAAAGCCCAAGTGTCTCTCAGTAGGCT
AACGGATAAGCAAATTGTAGTATATCCACAAATGAAATAC
TAAGTAATAAAGATGAATGACCTGTTGATCATTCAGCAGG
TCATACAGAAACCATGAGTGCCCTCAGAAACATGCTGTGA
AAGAAGCCAATAGAGAAAATCAGTGAAACCAGGAGCTGGT
TCTTTGAAAAGATTAATAAAATTGATAAAACTAGTCTAAG
CAAGAAAAAAAATAAATCACCAATAGTAGAAATAAAAGTG
GCATCAATACAAATCTTACAGATATTAAAAGCATAATAAG
GGAAGAATAACTTTGTGCAAAGAAATTTGCTTAGGTGAAT
AGGACAAATTTAAATATGCTTCATTAGCATAGACAAAAAT
TTTTTTAAAAGTTTGGTCCAACACTATATATAAATATAAT
ACATTAAGACTAAATGGGGTTTATCCCAGGAATGCAAGGT
TGGGTTAACATTAGAAAATCAATTTAAGTACTTCACCATA
TTGCAAAATAAGAAAAACTAAAGTGGGAAGACTTAACTAC
TGGTTTCAAGACTTAATATAAAACTGCAGCGATTAAGACA
ATGTGATGATGGCTTAAGGGTAAGATGGAGAGTCCAGAAA
TAGATACTCACGTAGTCACTTGATTTTTGTCAAAGATGCC
AAGCTAATTGTATGGGAAAAGAATAGTCTTTTCAACAGAT
TGTGCTAGAACAACTAAATATATAAAACGGAAAAAATAAT
CTTCCTTACCCCACACCATACACAAAAGAGTATTTATTGT
ATGGCTTTATTTATATGAACTATTAGGAAACAAATCTCAA
TTACAGAGATAAAAAGCAAATCTGTGGTTGCCTACCACCA
GAAATGGAATTGTTTTGTTAGCAAGTCTTTTATGTAGTTT
AGTTGTCCTTAAAGTCCATCATACAAATGAGCTTCAGTTC
TTGTCTTAATAGAACTTAAGATGTAGTACAGAGCAGGAAA
CAGAACTTTGGAGCTCGGCAAATGTGAACATGAATCCCTT
ACCAGTCACTCCTAGCTCTGTGAATGTATATCATCTCAGT
GAGCCACATATGCATAAACTATAGGTAGATAATGATGCCT
GTTTCCCAGAGTAGTTGCGAAGATTAAATGAACTAATATA
TGTAAAATACCTGGCTGAAATGCCTTGTACATAGTAGGCA
TTAAAATGGTAGTAGGGAATAATAAGAGTAGTGTTCTGCC
CAGCATATTTAAGTTACCTACATTGTATTTTCAAAAGTTT
AGTTGGAAATGCCTTTTTTCACTTAGAAGTATTTTCAGAA
ATTTGCAGGGGTTCGAAGCAATAGAGGAAAAAGGAAGAAA
TCTAGGTTAAACTTATCCCAGCATGCTGTGTATACAAACT
CTTCTGAACATGCCTGTGCTTGTCATCTCCATGCTTTAGA
TTCATGCTATTTCTCTAGCTATGAATGTCCTGTACTTTCC
ATCTCTCCAAAGTTTACCCATTTTACTTACCTACTGATAT
GTTCAAGACTCTCTTCTTCTGTGACATTCCTCCATGTTCT
GACCTGTTATTTATATATCTAACCTGTTATTATATATCTT
TATGGATAGTTTGGCGCTTATCTGCTGGCTTTATTGATAG
TCCCCTTTTCAGATGTGTTTATGTCTCTTTCACCTATGGC
AGTAACACTGTCATATTTCCTGGCAACCAAAGAGATTAAG
AATTACATAACTTGAAGTCAGACCTGGGTTTGAATTCTGG
CTTGCCATTTACTAGCTGTATGACTGTAGGCAAACTACTT
ACTCTCTCCTAGCCTCAATTTTCTCACCTATAAATGGAAA
TAACTTCATTATTTTAAAAATTAAATGAAAATATGTTGAA
AGTACCTGATACATGTAGGCATTAAATAGCCATGCTATTT
TGATGGATTAATGAATATTGACCTTTACTTCAGTTTCCAG
GAATATGGATCTACTGGAACAGCCCATGCTGATAGTGAAT
ATGAAAGAAGAATGATGTCTGTATATAATCATGTCTTGGA
GGAGGTAGAATCACTCAATCGGAAATATACCCCTGTTTCT
TATATGGCAAGTGGCATTTGCTTTATTGAGCTTTTATCGT
ATGGATGTGGGTTTTTCATACATTTATGGCACTTACTAAC
TGTGTGAGTTCAACAAATTAACCTTTCTGTGCCTGTTTCC
TTATCCATAAAACAAGGTTAATACCTACCTCACAGCATTG
TAGTGGGGAGTAAATGAGATAATCCATGAAAGCACTTAGC
ACATCTCTAGCTGCTACATAGTTATATTAATATATAAAAA
TATGCTCTACCAGAATGCAAATAAAACGTTTTCTTTTTTT
AACAATTTAACTGAAGTTGCAATAGTTCTCAACCCAGGCT
ACATATTAGAATCACTTTGAGGGCTTTTTAAAGAATACAT
TAATACACAGGCCTCACCCCTGACCAGCTAACTCTGAATT
TCTGGAATTGGGGCCCAGGCATTAGTAGTTCTACACACAC
TCAGGTGATTCTGTCATGCTGGCCAATTGAACAGAAAGAA
CGGCTTGTTGGCTGACTGGCAATGAATCATTTCCTACCAG
GTGATGACATTAATGCCTTTCAGTACACTCTTCAGCCTTT
AACCTGCTGAATATCTGCTGCCTTTGGCACTTCCTAAGAA
GTTCTCAGAGTGCTCACCCTTTATTAAATCTTCTCCCCTG
ATTTACCAGTCACAGGACAGGCTAACATACTCTCATCCAA
ATTTTCTCCTCCCTGTCTGACCATTTCCCAGTGTCTCTGC
TCAGGTTTTATAACAAAATGCCATAGGCTTGGTACCTTAA
ACAACAGACATTTATTTCTCACAGTTCTGGAGGCAGGAAA
GTCCAGTATCAAGCTGCCAGCAGATTCGGTTCCTGGTGAG
GGCTTTCTTCCTGGCCCTGGTGACAGCCACCTTTTCATTA
TGTCTTCACATGGTAGGGAGAGATCGAGAGCTCTGGTCAC
TCTTCCTCTTCTTTAAGAACACTCATCCCGGCTGGGTGCG
GTGGCTCACACCTGTAATCTCAGCACTTTGGGAGGGTGAG
GTGGGCAGATCACGAGGTCAGGAGTTTGAGACCAGCGTGA
CTAACATGGTGAAACCCTGTGTCTACTAAAAATGCAAAAA
TTAGCCGGGCATGGTGGCGCATGCCTGTAATCCCAGCTAC
TCAGGAGGCTGAGGCAGGAGAATCGCTTGAACCAGGTGGC
GGAGGTTGCAGTGAGCCGAGATAGTGCCACTGCACTCCAG
CCCCGGCAACAGAGCGAGGACTCAATCTCAAAAGAAACAA
ACAAACAAAAAAAAACCACTCATCCTATGATGGGAGCCCA
CCTCCCAATGCCATTACCTTGGGGGTTACAGCTTCCACAT
ACGAATTTGGGGGAACACAAACATTCAGTCCCCAATTCCC
AGCCTGCGAACTTTACCCCTTGGAGAGTTTCTCTTCTGCT
TCTGCTCTTCTCATTCTGTGCTTTCATACTTTATCAAGTG
TTTTAGAATAAATAGGATATCATTAAAAAGTTAGGTTAGA
TCTAAAGATGGGCAATTCCCTTGACATATTGCTTTCCATG
TAAAATTGTCAATAGTATTTACTGAATTAAATTGATAGCT
GTTTGACAGTGACATTGTTTGCTAAGGGAGAGTGTAAAGA
CAATCTTTGAAAGAAATACACACATCTGTGTGAGACAGTG
GTTATTTTCATATTCCTCTAAGCTCCATCCTAAAAAATGA
AATAGATGCTAAACAGAAAGTTCATTTTGATGGAATGGGA
ATTTTCTGCCCAGCAGAAGACACAGTACAGAGAAAAGGGC
CCTAGGCTCATTCAGAACTAGGTTCAAATTCTGGCATTGC
AGCTCAACAGCTGTGTGACTTTAGTCACATTGCTTAACAC
CTTTTACATGAAGTAGAAAACATACCTGCCTCATAGGATT
ACTGTGAGGCTTAAATGGAATAATGCTTATTGCCTAGCAC
AGTGCTGTCATGTAAGGAGTGGTTAATAAAAGTTATTTCC
CAGTCGGGTGCAGTGGCTAACGCCTGTAATCCCAGCACTT
TGGGAGGCCAAGGTGGGCGGATCACCTGAGGTCAGGAGTT
CCAGACCAGCGTGCCCAACATGGTGAAACCCCATCTGTAC
TAAAACTACAAAAATTAGCTGGGCGTGATGTCAAGCACCT
GTAATCCCAGCTACTTGGGAGGCTGAGGCAAGAGAATTAC
TTGAACCCGGGAGGCGGAGGTTGCAGTGAGCTGAGATCAC
GCCATTGCACTCCAGCCTGGGCGACAAGAGTGAAACTTCA
TCTCAAATAAATAAGTAAGTAAGTAAGTAAGTTATTTCCC
TTTTTCTGTATTTCCAAGTTGTATTTTATAGATTTGTTAC
TGTCTGAGCCTCCAGATTCAGTTCAACAAGTATTTATGGG
ATCCTAGGGATAGAAAAATGACAAAGACACAGGATCTTCC
CTCAAGTTGTCCATAGTCTAAGAAAGAAAGATTTTATACC
AACACAATACAGTATATGTGCATTAATAGAATTCTGCACA
AGGTAGAGATGTAGTACAAAAAAGAGAGTAGTTCACATCA
AAAGATAGGGAAAATGGATTGGTGGTGCAGTTGAGAGGGA
AGATGTATTTGTATATGAGTTTTCCAGACAGATCAGAAAG
GGTTGGGAATCTCAGGCAGAGAACATGTTCAAAAGCAGAG
GCATGAAATAGCATGATGTCTTCTAGGAACAGTTTGTTAT
TACTTCAATGTAGCGTATAGGCTAGGGATTAGAGAGATGA
AATCAGGGAGGTAGCCAGCGGCCAGATGACAAAAGGCTTT
GAACATAGTATTAAGGAGTTTGGACTTTGTCCTTAGGCAC
AGGGGGGCTTGTTAGAAATTTGTAAATGGGTAGGAGAGAG
AAGTGCTTAATATAGATTGTATATTATCATATAGAAGCAA
AACAGGAAATGGTTGGCAGGGTGTGAAATTAGAGGAAAGA
ATGACTATAAGGCTTTTTCAGTAATCCAAACTAAGGAACA
AATTACTAAAATGGCAGTAGGAATGAGAAAAATAGATATG
TATGAGAGATATTTAGTGAAAATATTTTCAAGGCTGAGTT
ATTTTTTTTTTTAACTAGACATGAGATGATGGAGGCATGC
CTTCCAGGTTTCTAGCTTGAATGATCAGTTACACAACTGA
TTGATCCTTTACTGAGAGAATATAGAGAGGTCATAGAAGA
TGAAGGTTTTACTTTCAAACATGTTGCTGTCTTTAGGCAG
TTGGATAGTAAATACGTTGGAGTTGGAAGAAAGATGGGCT
GGCATGCATATAAGGTCATCTGCACATAGAAGTTCTTAAA
GTCATGGGAGTGGGGAGAATTAATTGCCTATGAAAAACAT
GGATTGAGAAGAGAAGATGACAAGGAGAGCATCAGCATTT
AAGGAACACACAAAAGAAGAGGCTCAAAAAGAAGATGGTG
AAAGGAAGAATTAGAAATAAGGGTATGGACTATTAGGTGG
AATTTCATGGAAGGAAGAGCATTATCAGGTGCCACAGAAA
TGTCAGAAAATACAAAGACTGAAAAGTATCTGTTGGATTG
ACAAGAGAGCATTGGCCAGGCGCAGTGCCTCACGCCCATA
ATCCCAGCACTTTGGGAGGCCAAGGCGGGCGGATCACGAG
GTCAGGAGTTTGAGATCAGCCTGACCAACATGGTGAAACC
CTGTCTCTACTAAAAATACAAAGTTAGCCAGGCATGGTGG
TGCATGCCTGTAATCCCAGCTACTCAGGAGGCTGATGCAG
GAGAATTGCTTGAACCTGGGAGGCCGAGGGTGCAGTGAAC
CGAGATTGTGCCATTGCACTCCAGCTTGGGCAACAGAGAG
AGACTCCGTCTCAAAAAAAAAAGCGTTAACGTCTTTCTGC
TGGTTTACTGATAATGATATGTAATTTACATCTCCACACA
TCTTAATAGTGATCTGCTAATATACCTGTGGAGGTCAATA
CCCAAGAGGCTGTTGACCTCAGAGGCACTCCACACTTTTC
CAAGAGGGTATTGCAAAATCTGCACCATTTTAAACGTCAA
AATGGTGACTTTCTGCCTGAAAATAGCCTGAAGTCCCTTG
TGGTCCTCTGAGTCCACCCTTCAAAGATGTTTCTCTCCTT
AGACACCAGTGTGACATCAGAGGTCCACCAAAGGTGGATG
TCTCTGCAAATAGTTTCCAAATTACTTGTTGCAGGAAGCT
GATTAATGCTATTTTAACAGTTAAATCTGAAAAAATAGAA
CCAATGTCTTTAAATCTGTGTTGTGATTATCTCAGGTAAT
AGACTTGACATTTGTACTATGAGTCTGTTGGGCACAAAAT
GTTCAACTGCCTGAGCCCAATAAGGAACGGATTTTTCTGG
CTTTTAGCCTTAACACCCAACTTTAAAAAGTTGGGTGTTA
TATGTGCTCATGTTTACAGCATGAGCAACTAGGTGACACT
CTGCTTGAAAGCAGGAGCTTAGAGGGACAGACAGCATACC
ACATGGTGCATGCAGCAGTTTTCAACCTGTGGTGTTGGGT
TTCAATCAGGCTGGTGGGAAAAATTTTAGTTATAGAAATA
GACACAAATCTTCTTGGAAGGCCGAGAAGTTTGCCTAACT
TCAGTAATAGATCTGGCTGAAGGCGGCCTGATCTCTTTAC
CTTTAAACAAAATAGTAATAACGGCAGAGTAGTTTACCTG
GCTGGCTTGTTTACTCATATAAAGACTAATCTTTGATGTA
CTGTGGGTGCTTAAGTGCCTTTTACTCAGAAGTCCACAAT
GTCAATTTCCCTCTAGTAGTGTTGACTCAAGCTTTTGTTA
ATTAATCTTATTGAATAAATACGAGTCTGACTAGCTGATC
AGGGCCCAGTCACAACTGTTTACAGGACTCAGCAGGAGGC
TGTAAGCGGCTCGGACCCTCAGCTGGACTGGCAGAGCAGA
ATATCTGTGTGTCAGCGTACTTTATTCATCCGTTGCTGAA
TCGGGTCTGCAAGAACAGACCTCCCGCAGCTAGTGCCCCC
ATGAAAGGAGCGCTGCCTCACTGTGGTGACTTAGGAGGCC
ACTGAGACGGGAGTAGAATGAGGAAGGGATAGTAGACCAA
GCAGGAATTGTTCTGGTTCACCTAAAGTTGAAAGTGTTCT
TATGATACTTTCAGTTTTCTTCTCTTAAGTTGGCAAATCA
TTGGTGATATAGAAGAAAATCACTGAAGAGTCAGGCAACC
TAGATTCTAGTCCCAGCTTGTTCTATTACCTATCAGTGTG
ACCTGTGTCATCAGCAAAATTGAAGATTAGACTGGGTAAT
CTTTAAAATATCTTTGAATGCTTAAATTCTGATTTTATGA
CCACTTTCATAAAGGCCCAGAATATTCTCTGCAGTGTTTC
CGTACCTCTGCAGTCGTGCTGGGATTTTCAAAACTCAGTT
AAATGTGTGAAGCAGATTTGAGAAATAAGATATTTTATTA
GAGTTTCAGGATTCCCCAACTATATAGTCCTCTTTCATCT
GAATTCGACTAAGTTTCCACCACTGCTTACTCTGAGGACC
AATGGCCATAGAGACAAGCCACCTAATGAAAGAATGAGCC
AGCTCAAAGCCAAAGTCCTGCAAAATGCTCAGGCTTTTTT
ACCATACTGTTTATCATACTTTGCCATGTGATAGTTACTC
TATATTTTAGTATCTAATATAATTGTTTAATAATATACTG
ATAGTTCTGAGCACTGTAGAAATGTGGAATTTGCCTATTG
CTTGGCCTTGAGGACTGTGGAGTTTCTCATTTCTGTCACT
TATATTTTATTGAATATACTTCACAATAAAGTAAAAATCT
GTAATGAATGATTTAGTATGTATGTACAGTTCCTGGATGT
GATGCCTAGTTCTTGATTGGTATGTACGTTTGTAATAATC
TGTATGGGCATTTGTAGTTTTATACTGAATGTACCACTTG
TTGATGAAATTTGAAAATTTATTTTTATTTGATTTAGTTT
CTTTTTTTTCCCCCAGCATACAGCATGCCTCTGCAATGCC
ATCATTGCTTTGCTGAAAGTTCCCCTTTCTTTCCAGAGAT
ATTTTTTCCAGAAACTACAGTCTACCAGCATCAAGGTAAT
ACAGGAAGAATACTAAGGTTAATATAGGTTTTAAAACCAG
GTGTCTTCTGAAGATTATATAGGACATAGCTACACTTCAG
TGTAGTTACCTTTGGTTTATTGGTTTTTTTGTTTTGTTTT
GTTTGAGACAGAGTCTCGCCCTGTCACCTGGGCTGGAGTA
CAGTGGTGTGATCTTGGCTCACTGCAACCTCCAGGTTCAA
GTGATTCTCCTGCCTCAGCCTCCCAAGGAACTGGGATTAC
AGGCATCCGCCACCACATGCAGCTAATTTTTTTATTTTTG
GTAAAGATGAGATTTCACCATGTTGGCTAGGCTGGGCAGG
AACTCCTGACCTCAAGTGATCCACCCACCTCTGCCTCCCA
AAGTGCTGGGATTACAGGCATGAGCCACTGCGCCTGGCTT
ACCTTTGGTTTTGATAAAACCTAGTTGTAAGCCATTTCTC
TCCTTTATCAAATGGTTTGGTGAAATAAATGGATTTGGGA
GTTAAACTCTCTCCCTTTTTAATTGTCAGTGCCAAATGCT
ATGAGACAGGCATTTGGGTAACTGGAGCTCTGTTGTTTGT
CTCTTACCTCCAGGAATAAATTAGTGATTTATCACAGTAG
CCTGCAAGGATCTTGAGCTGAGTCTATTCAGACCCAACTT
AGAATGAATCAGGTCCAGTAAACTGTCACCAGTTCTTCTT
CCAAAGTACTTCTGCCTTTCAGTAACATGTTTTGAGGGGC
TAACCAGTGAGTAGAATTAGTATTTTGAAATATTAAAGCC
ACTCACAATTCAAAAGCTATTTTTGATTCAGAAAATGAAA
TTGTTGGAAAAGGGAGAAAATTGTCACTTCTAAGAGATCT
CCTGGATTATCCCATTAGTTAATGTCTTCAGTAAACTTTT
ACATCCTGTTTTGATTACAAATAGCAGAGCATTCCATTTC
AAAATGACTGGAATAATGAGGAAGATTTGACGATCTAGAT
AAGAAATCCTAAAGTAGGATGTCTCCAGGGTTGATTAGTT
CAGTAGTTCAAAAACATTATCAAAAAGACTCAAATTTCTT
CCATCTTTTCATTTAGCAAGACTTGAGCTTTCTTTAATTG
ATGTATATTTGGGATTTTTAATACATTTTTGAAGAAAAAC
TAATGAGAGGTGAAAAATGTCATTTGATTCATTTGTGGAT
ATTGACTTTTTTATAGCACAGTGACTTCGTTGTGTAGATA
ATCCTGGAACTTTAAGTTCATTTACATTTGAATTTAGTTT
ATTTAAAGTTACCTAAGACCAAAGAGACAGCTGTTAGGTA
ATGAAAATTTATATAATGCCTTTCCCTACTAGAAGTGGTT
CATTATCAAAGAAATGCCTCACCACAAAAATTGGGAGAAC
AGTGCCTTTGCTTTTCTCTAATTCTCTATTATCCTCAAAT
AGAACTGAGGTTTGGGATGAAAACCACAGTGGTGATGTTT
AGAAGGAGGCACTTTAAAGGTACATCTGTCTTGTCCCGGC
ACAGTCAGGCCCTGTGGGGGTGGGGGAGTGCACAATCAAA
TTTGTTAACCTGTAACCAGTGATTAGCACAGACATGTTTG
TCGGAAGGAAGCTTGCTCTTGGTTGTTGGCATTTATTTGA
GTGTTGGCATTCCAGCTTGCTCTGTCACCATCGCCCCGGA
ACCCTGCAGAGCCCATTGCTGTCCAGAATAACCAGCAGCT
GGCGCTAAAGGTAGAGGGAGTGGTTCAGCACGGATCTAAA
CCAGGACTCTTTCGCAAAATTCAGTCTGTCTGTCTGAATG
TTTCTTCCACACTGCAGAGTAAATCTGGACAAGACTACAA
GGTAATTTAGAAAAGAGGCAGAATTGTGATACAGGTTTTA
TATGAGCTCATTGATGGAAGTTTTCCAGTGTTTTTCAGGG
TTAAACAGATTGCAGTTATACCTCCAAAGGGATCAGATGG
ACATAAATTAAAAGCCCACATTGGGGCTGGAAGGGGTTGA
TAAACACTTCTCTTTTCTCTCCCTGAACCAGTTAATAGAG
ACAAAGTATCCAGGCAAAGATCAAAATAATGAGTTTTATT
ACTGTTGGAGCTATGGGAAAACCTAACTCCAATGCCTGGC
AGCAAGGACTTTCTAACCTTAGACCCCTGAATTGGATGTT
TTCACCCAGCCTCAGTCAGTACATATGGGAGCCTGCCCCT
ATAAAATTTATGGCAAGGCACAGAGGACTCAGGTGCCCAA
AGCAGAAGAGAAAGAGCAAATGCTTACCTTCCCATGTCTG
GTTCCTGCCCAGAAACTCACCCATCAGCAAGACTCACCTC
CTCCCTGCTAGGTCAGTAATATTAATCTAATGAAAGGTCT
CTCTTACATCAGGGGGTCCCTTCAAATGTCAGAAGTTGGA
AAATAAGTGTCTCCCTAACCCACCCAATCCCTCCCCACAA
AAAATACACATCTATTTAGTTTTCTCCATTTTAAGTAAAT
TTTATCATTAAAAAAAGTATATAACATTTCTATAAAATGA
ACAGATAAAGTAAAATCTTTTTTTAAGAGTGTAACCCTAG
GGATTTGCTGCCTTGAGAACTCAGGATATAGGTAAGTAAT
AACCCGAATTAGGCTTACATCATTAGCCAGAGCTAAGATG
CTGAATCTATGCCCATGAAATGCCAGTGTTCCAAATAAAG
AATGTTCCTTGCTTTAGACATTTATTTCCAATTCCTTGGT
GGTTTATCCACAGTAAATGGAACAAGGGACCAAGTCCACA
GTTGTAGCAGCGAGGTTGCTCAGATGCCCAGATTGGCTGT
GTCCAGGTTTATTGTGGCATAGCATGGAAGGCAGGGTATC
AGTGAAGGTATAAAAAGAGAGCATTTTATTATCTTTGGTG
GTTTTAGGTTAAAAAGCCAAGGGAAGATCTGTTTCTAAAC
TATTATTACTTTCTTAAGCCACTACTTTCTTAACTATAGC
AAGTTCCTCTCACTTTGGCACTCTGTCCACTCTGACGCAA
CTCAGCCTTCATTCTCCCCTTTTCCTCTATTTTGACTTCT
ATGCCATACAGCATGGTACCTTATGTAGCCACTCAATAAT
TTCTGAATGATGAAAAAATTATTTACTATATTTAGAGTAT
AACTGTTAAAAATTGGGTATCTGCTGTCACAGAAGGTTGT
AATGAGAATTTACATAATTTATCTCTGTCTGCAACTCTCT
CTTCACTTTGAAACAGTAATAACCATGATTCTCTTTGTTC
CTTGCATATAATTTCTACTGTTAAGAAAACGACATTTAAA
CCTAGAAGCTATGGTCTTCTGCTTGTTGATTTACCTCTCA
AGAGGCATTGATTAAAGTCAGGAAGCTGATATAATAAGCC
GTACAATGACATGATTACTTTGCAGTGTTATTCACAGTGA
GTTTGCAGCTTAAAATGCAGCCATCCATTCAGGGTGATCA
GGTTCCCTAGGCCTATTTCTGGTCCTTTTAAGGAAGTTCT
TTGGTAGGCATATTCTTTAGGGAAATAAAAACTGTACAAA
GGCTAAATGTGAAAAAGTACCTATACTATAAATAATTCTA
AGACCTTGAATTGGTTGGTGTCGTCACTTCATTAATATTA
CAGGTAAATGTCTCTGGAAAAGTGACATAACTGCTCCTTG
AGACACAAAGCTGCAGGGCACATTTATATAATTAATTACA
CCACAGAAACACGCACATAAACCTAGAGCAATTTGGTCAT
ATACACATTAAGATCACCTTTATTTGCATTCTCAGGATAA
ATCTGTCTCTTGACACATTTCATCTTGGGTACAGGTAAGA
GTACGTCAGCAGGTTTTATTCTGGTCTTTGAAGAACAAAG
ACATGAGTGTCTGGCTAAATGAATGAGCCTATAAATCTGT
GTTTTATAACATATTGTACTTCCAGTCTGAACAAGACACT
GATTATTAAATGAGCAATGTACAAATTGTTCAGTTAATTT
GTTAAAGGAGTAAGGAATCACTACATTAAGTAATAAAAAT
CAGACTAACTGGTGGGGGGGGAACCTAACTTAAATTTGCT
TAGTGTTTTGTTCTTTTTCAGTCTCTTAGATTTTAAACTC
TCTGGAACAGGTGATTTCATCCTATTTCTTCAGAATATCT
CTTCACAGTCTAAAGGAAGATAGGGATTTAGAGATGGGGT
TGAGTAAGCAAGGAAGAAAGGCCAGCATATGAAGGGGCTG
TCAACGGCTCTGGGAGCTCATTCTACTCAAGGATAGTGAG
CAGCATCGCTTAATAGTTCAGAGCGTAGGCCCTGGGGGTA
GCCTGCCTGCGTTCAGATTCCTACTCCATTCACTAATCAT
GTGACTTTGGAGAAATTACTTAACCTGTCTGCCTCAGACT
CCTCATCAGTGAAGCAAGGATGATAGCAGTACCTAATTTT
TTATTGTCTGCATGGTCTAAATAAGCTCTTAGAACAGGGC
CTAACTCATAGTAAGCACTGAATAAATGTTAGCCATTGTT
GTTATTTAACAATTGTTTCATTCCAGATACCCATTGACAA
CATGACCAATGAGATGGAGCAAAGGGTTGAACCTCATAAT
GATTACTTCAGTACTCAATTTCTGTTGAACTTTGCTATCC
TTGGAACACACAACATTACAGTGGAATCTTCTGTGAAAGA
TGCCAATGGTATAGTATGGAAGACTGGTCCCAGAACTACC
ATATTTGTAAAATCCCTGGAAGACCCTTATTCCCAGCAAA
TTCGCTTACAACAGCAGCAAGCCCAGCAGCCATTACAGCA
GCAGCAGCAGCGCAACGCCTACACACGTTTTTAACCATGG
GATGAATGCACTGCAGACTCTCAAGAGATCAATCAAATTG
CCAGAAACCGTTTACTTTTTCATATGGAATAAGTATGAAA
GTTATAGTGTAGTTCATTTATTCATTGATTTTTGTAATGT
AATATTCTGGAAAAATTTTGTTTTCTTAAAAATTTTGTCT
GACACCCGGGTGTGGTGGCTCACGCCTGTAATACCAGCAC
TTTGGGAGGCCGAGGCGGATGGATCACGAGGAGATCGAGA
CCATCCTGGCTACCCTGTCTCCACTAAAAAATACAAAAAA
ATTAGCCGGGCATGGTGGCGGTCGCCTGTAGTCCCAGCTA
CTTGGGAGGCTGAGGCAGGAGAATGGCGTGAACCTGGGAG
GCGGAGCTTGCAGTGAGCCGAGATCGCGCCACTGCACTCC
AGCCTGGGCGACAGAGCAATACTCCGTCTCAAAAAAATAA
ATAAATAAATACATTTTGTCTGAAAAGTAATTGGGCTCCT
GGCCGGAAAGATTATTCTTTCTTGTTTTACTATTACTGTT
TTTTCTATTGCCAAGCTTTTCCTTTTTCTTTCAAGAATAG
TCACATGTTGAGATCATTGAATTGGTAAATTTGATCGCTA
GTCTTCCAAAATACATCATTTGCTGCCTGACTTAGACCTA
GGATTCTGAGTTGTTCATTGGGAGGTTCTGACCAGTCACT
ACAAGGTTTATCCATGGTAGCAGAACCTGAGTCCTTCTGT
AGATGGACTTGAAAGTGTTCCCTGCAACATCTAGCCACCT
GGATTATGAAAGCCCACAGTCTAACAGTATTGAAACATCC
TGCTGTATTATTTCAACCACATATCTATCTATCTCTTCTT
GTGCTAAAGCAATCTTAATTTATTATTTTCATATTTAATT
AGAGCAGCTAGCAATTTCATAGAAAATTAAAGATTAATTT
GTTTTTTCTGATGTGTCTGCAACTGTGTATAATACAGACA
TTTCACATTGTTTCCAAAAGTGAAAAACACTCATTTAATA
TCTTCAGTGTTTTAAGTTAGAAGGGGTGGATCTTTTCCTT
TGTTTGGTGATTGATTTGGTTTCTACTTGATGAGTTATGC
TGGACTGATTGTTTAGAGAGAGCAGTCTCTTTATTATACA
GGCTCAGTTTGTTGGGATGCTCAGGGAACAGAGTTTTCTG
GTTAGCCAGAAAACCCCTTTTTTTCCTGTTTTAATACTGA
TTGAAAACCATGATAAAATAGACTTTCTTAGCACAGTATG
CTACATATAACTTAACTGCTTTTTGATTGGGGATCATTTA
GGGCTTCAGGATCATGATTTCTGAACATCAGGGATCATAC
GGTTGCAGATATTGATGCTATAAGTAATTTGGCCGGATGC
AGCTCCTAAAGTAAAGCAGGGTGCTTTCCCTGGAATTTCC
TTTTTAAATAAATACCTGTTTCTTTGCTTGTGTTTTGCCT
TTTTCTCTTCAAAGTCACCATTAATTCAAAGGAGAATGGA
GCTTAAGTTAAAAAATAAAAAGGGGTTTTATTTTTCTTTC
TTGTCATGTGGCCTCTGGGACTGAGAAGTGATTTGCAACT
TGGGTCTCTCCAAGATTGCTTGCCTTCATGAGCACAACCC
ATTGTACTGCTAACAGCCAGAACATTCTCATAAAATGTGT
ACAGATCTACGGTGTCCACTGTGAATGACATCTCTTTAGA
TGCAGCCCAGTTGTATGAGGTTCATACAACCTGCACAGTC
ATCTCAGCACCTGGGAACACGTGCTTAGGAAAAATTGCCA
GAGCAGTGCAGAACCCCTTGTTCTTTTACCAGGTGTGGAT
ACAGCTGAGTCAGAAAGCCTGGGTTTCACTCTTGGTTCTG
ATGAATTAGCTGTGTGACCAAGCAAGTCACTTTACCTCTC
TACATCTTAGGGGTTTTTTTTTGTCTGTCAAGTGACTGAA
TTAGACTGGTTTTCTGGATTCCAGCCAAGAGTTGTATTAT
CAAGTGACTGAAAGACTAAAAACAAAAACATTTCTTAAAT
TGGAGATCTTTTTTATTTGTAATTAAGTGACTATTTTCAG
GGTTAAAGTTTACAATATGGATTTCTAGCTTCTGGTGCCA
TTCAAGGTAGATTTCTCCAAAAAAGAAGCAAATCTTGTAA
GCCATCAATTCCTTTTGAGAACTTCCCAAATGTTATGTTC
TTAAAAGATAGGTTTTTGATAGCTATGGTTATGAACTTTT
TAACTTGGTGTATTATGGGCTTCTGGCACAAACTCAAAAA
GGAATTTTTTTTTTTTTGAGACAGAGTCTCGCTGTGTTGC
CCAGGCTGGAGTACAGTGGTGCGATCTCAGCTCACTGCAA
CCTCCACCTCCCAGGTTCCGGTGATTGTCCTGCCTCAATC
TCCCGAGTAGCTGGGATTACAGGCATGTGCCACCACGCCC
GGTTAATTTTTATATTTTTTAGTAGAGATGGGTTTCACCG
TGTTGGCCAGGATGGTCTCAAGCTCTGGTGATCGCCCGTC
TCGGCCTCCCAAAGTGCTAGGATTACAGGCATGAGCCACC
GTGCCTGGCCAGGAATTATTAAAATAAAAGCAAGTCCAAG
AAATTCAGAGTATAACTGAACTGAAGATAACTCTGAAGCA
AGAAAGACTTATTTTAGTGTGTCCATTAGATCCAGGATTG
GAACTCTGATTTTGTTTAGTAAAATATCTACTGAATTTTT
GGCATCAACTGTTAAACAGTTATTTGTGGTGGGGGGAAGC
TGTTTATAACTTCAACACTACACTAATGAATGAAAAGAAA
AATGAGATGCAGAAAAGAAAGATACCCATACTAATTGTGA
AGTGGGCATGTTCCCTAAATTTAGAAATATGCAGGGCACT
TGCTGGTTAAAGCTAGGAAGACGGGACTAGTTTTTCTCAG
TGCTTTGTCACTTTGCAGTGCAGTAGTGTCTCCTTATCTG
CAGTTTTTGCTTTTCACAGCTTCGGTTCCCAGAGGTGAAG
ATAGACCACGTTCACATAATTTTTATTACAGTATATTGTT
ATAATTGTTCTGTTTTATAATCACTTTTAATCCCTTTACT
GTGCCTATTGTATAAACTTTGGCATAGGTGTGTATGTATA
GGAAAAAATGTAGTGTATATAGGGTTCGGTACTATCCTCA
GCCATAGGCATCCACTGGGGGTCTTGGAACATATCTCCTG
CTGATAAGGGGGACTGCCGCGTAGTCCAGTGACTGAGAGC
ACCAGCCTTTGGAGCCATACTGCCGAGGTTCCAATCTTTA
TGACCTTGGACAAGCTACCTAGTCTCTCTATGCCTCAATT
TCCTTATTCCTAATAGAGAAACATATTAGTGTTTCATGGG
TTAGGTATGAGAATTAAGTGAGTTAGTATAGAATTAATGT
ATGAAAACACTTAGAACATGCTTGGCATATAGTAAACAGA
TATATAAGCATTTGCTTTTATTATTACTACTACTGTCATT
ACCCTCCTTAGTATTTTTTTCCCACAGTGTTAGATCAGTT
CTCACTGAGCATTTTATTACCTTGTCTCTGCTATTAAACA
CATTTAAGCTATCTTTCCTCATATGCAATTTGGGTACATT
GAGTAATAAAATAATGACCTAAACAAAATAGAATTTCTGT
CTATGCTGTAAATCATTTAATTAAAATATGTAAAGGCAGA
CATACAAAGAAATATATGTAAATACATTCTGCTGATTGCC
TTCAATGATGATAGCAATAGAATGTTGACTATTCAGAAAT
TAATGTATTCCAGCTTAAACTAAGACCTTCAGACATAACC
TTTCTGGTGCAAACCAACCAAGATAGCAGGCAATTTGCAA
CTGGGGAATATGCCATTTCTCATGTTAAGATACTGTTCAG
AGAAGAACAAACCAATTAGACAAGATCCTCAGACTAGGGT
CCCAGAGATGTCAGTTTAAATTCTGTTTATAAGACTCATC
ATTAATCCTTAGATAAGTCACTTGATCTTTCTGTGCCAAT
ACCTGCCAACAGAATATTGAGAATAAGATGACCTGGCACT
TGGTATGTAGAGTATAGGCACCACTGACCAACAGAACTTT
ATGTAATGATGGAGGCATTCTAAATTTGCACTAACCACTA
CAGCCACTGGCCACATGTAGCTATTGAGTACTTAAAATAT
GGCTAGTGTGATTGAGGAATTGAATTAATTTACTTTTAAT
TCAGTTAAATTTAATTATTTTATGTATTTATTTAGAGATG
GAGTTTCGCTCTTGTTGCCTGGGCTGGAACGCAGTGGTGC
GATCTCAGCTCACTGCAACCTCCGCCTCCCAGGTTCAAGT
GATTCTCCTGCCTCAGCCTCCCAAGTATCTGGGATTACAG
GCATGTGCCACCATGCCGGCTAATTTTGTATTTTTAGTAA
AGATGGAGTTTCATCATACTGATCAGGTTGGTCTTGAACT
CCTGACCTCCAGTGATCCACCCCCATCGGCCTTCCAAAGT
GCTAGGATTACAGGTGTGAGCCACCATGCGCGGCCTACTT
CAGTTAAGTGGCTTCGTGTGGCTACTGCCTATGGAGTTGG
AAAGTGCAGGGAATGAAAAATGAAAAAATGAGAACTGTTA
CCTTAAGACCTAGATAACCCTTAAGTGGATTTCTAGATAA
GGGGGCCTACATTGGAATTCTTTGACTCACTAACAGTTAA
ACACAAAAGAGTGTATAGATGACAAGGAGGGTATTTAGGT
TCATGGGTTTGCTTTGCTTCTGGTACTAAAATACTATGTT
GAGGCCAGGCGCAGTGGCTCACGCATGTAATCCCAGCACT
TTGGGAGGCCGAGGCGGGTGGATCATGAGGTCAGGAGATC
AAGACCATACTGGCTAACACAGTGAAACCCCGTATCTACT
AAAAAATAAAAATAAATTAGCCGGCATGGTGGTGGGCACC
TGTAGTCCCAGCTACTCAGGAGGCTGAGGCAGGAGAATGG
CATGAACCCAGGAGGCGGAGCTTGTAGTGAGCCGAGATTG
CGCCACTGCACTCCAGCCTGGGCGACAGAGCGAGACTCTG
TCTCAAAAAAAAAAAAAAACTATGTTGCTCAATCAAACCC
TGTTCTTTGCACAATGCCTTGGACTTAGCCTTTACCACTC
ACATAGACATTAACGGTATGATGACATGTAGTGAGAAGTC
CAAAGTCTGATGAGTTGGCTTAATTTGATTTTATTTTCTT
CCTTCAACCATAATAATAGGATATCCAGATTTTGTCCTTA
TGGAAGGATCTGTAAACACAGGCTTACCCATCCCACTTAC
AGGCAAGGCAAATGCTGCTTCTTGAAAAGCAGGTGTCCGG
GGTGGGTCATTATCCTCCTTACCCAAGTCGTCCCCTGGCC
TGGCTTTATCTTCACTATATTGTGGAGCCACTTCATTGAG
TTTCATACTAGATTTTAACTTTTCCATGGCTTCCATGATT
TTGCCATGTTTTTCGCGTGGAATGTGTCTGTTTGCTGTGT
CGCCACCCACTTTGGGGCCTTGAGCCTTCTCATCAGCACT
GTTGCTCCCAGACACGTGTCCCCATTTCCCCCTTTTCCAG
AACCATTTTTTTTCCTTTGGGCATCATCTTTGAAATTTGC
TGCTCTAAAAATATTTTGTTGTTTCCAGATCATTTTTTTA
AGTAAAATTAATAAAGATGGGGTAATGCCAAATGAATTAT
AACAATCAGGAAACTGAGCATCTCAAATACCCAGAAAGTC
AGGATGTTTTGAAGAAAATTACATGGTATGCAGAGAAGAA
GTGCTCTCTAACTCAACTTTCTTTGGTTTCCTTGGTGATT
TCATTTGAGGGTTTCGATGAATTTATCTGTGGTGATGAGT
CAAAAATGTTTAAAGGATTAGGACAAATAAAAGGGAGCTA
AATTACACTAAGGAATTATGAGAAGATACCAGTGTCTACC
CTCTCCTGTTTCCCAAGACCGTGGAAGGTGAAAATAGGCT
GAGCTGCCTGGAGTTTCCCTCCATCCCCCACTGGAAGCAG
TGGAGCTAATGATGCTTTCTATTTATGTCATCTTGCCCTG
ATGGCATGAAAGAGTAGTGAGATGAGGAAAGTGATGATGA
ATTGTTAACACTTGCGCCTGCCTTGCTTTGCCTTCATATC
CCACTCACCAGCAAAAGCGGACATCCTGTGATTAGGAGGG
TCACAGGAGAAGCAGAAGAGAAGACTACTGTGGAAATGCA
AATGGAGGAGAGGGACTCTCCCTGTGAGAGCACAACACGT
CGCCAGGCCTGAGCTGGCCGTGGGAGATTCAAAAGGAAAC
TGACAGGGAGAACCCCCAAGCAACTTGGGAGTCTGATTGG
ACAGAATAAGGCCTATTTTTAGAAAATGTGGTGAGGGCTT
AAAAAAAATGACAAAACACAAAAGAGTGCCATTTCTGAAA
TTCATGATAGTGTCCCCTTGTATGTAGCAGTCAGGAGAGG
ATCTTAAGTAATTTCAAAACTGGCCATCGTTTGGCATTTT
CTTCTTTTGCAGCATTTAGAATGCATGTGTCCCTTCTCAG
CCTCTTCTTGATGTAATTCAAACAACTGAGCACCTACTAC
TTGTTACCCAGAGAGGGACAAAAGAGCATTTTGAAAAAAT
AAGGTATGCCCCTAAAGTGTAAAGGAAATATTTAACTTCA
AGGAGACAGGAGTTTACACTTTAAAAAAAGTTAAATACTG
TCTCCTTACAGAAACTGCTGCTGCCTCTGGCCAGGCTGCT
GGATGATTTGAACCCCTCTGTGTCACATTTCAAGGTATTG
GGGCATTAGAGAGAAATAAGTATAATCATAAAATCCCTTC
AGCAACATCAGAGCTATCCTACTCAATGGTTACCATGTCC
CTTGGGATGCTCAAAAGCATATTAGCCTGGCTAGAATTGT
TCTCTCTGAGAGTGAGCACATCTGGAATCTCTCCTTGAGG
GCCCTTGACACAGGAGAGGGCCTGAGAATCTGTCCTAAGC
ACTAATTCCCCCTGCCCCCCACTCCCAAGTGGCTGACCAG
GAGTAGCTGATGAAAAGAAAGCACTCCTGAGCACTGATGG
TAACTCAGCTGACATCACAAGGCACTGCAGCTCAGTCAGC
AACATTTGTCAGAGAAGGAATTTGAACACACATTTCCCGG
ATGTATGCTAAAGGCATGGCCAGCAAGGGCATAAACCATT
TTGAGAAGGTACTCTTTGATTCATGCACGAGATGTCTGTC
AAACACACACAGCATAGCAGGTGCTGGGAATACAGCGGTG
GCCAAGCTCCTGGGGTTCATGGCCATGCCACCCCCTCTTT
CCTGCAGAGACCATGGGAGGGAGGGTGGTGAGAAACACAT
CCTGACCCTGACTGTTCAGGGTGAGCCTGAGCTTCCTCAC
GTGGCTGATCATGTTCTCCAGTGAAAGGAGAAAGGAATGG
GTTTGGATGGGACTCCCCAGGGCAGAGACACTGCAGTTCC
CTGTGCAGCCCTTCAGAAAGGCTCACTCACCCTGTTTCTC
CTTTGGTATCTAACCATCCTCACAACCCACTAAGTTTTTC
TTACATCCAACCTAAACCACTCATTGCAACCTTTTAATGT
TTACTTTTTAAAAATGAGGGGTCTGTCACCCAGGGTGGAG
CGCAATGGCGCAATCATAGCTCACTGCAGCCTCAACCTGA
GTTCAAGCGATCCTCCCACTTCAGCCTCTCACTGCAATCT
TGACTGCTTCAATTCTCTGCGATTGGGGAAGATGGGAAAC
TCCCACAAAACTTTGGTCAGAGGGAAATAACTCTGTCAGA
ATTCAGTCCCCTGACACCAACTATTCCACATAGACAAATC
CATCTGTCCGTCCAGACCCTACAGAAACACCCTGGCCCTG
ATTTGTCTAACCAAGCATGATCCTTCATATTTCTCTGTGA
CCAGTATTGTGTATACTCAGCTGCCTGACCCTGGGGTTGG
CTGCAATGTGGATAAATGGTGGCTAATGTTACCAGGTCCT
GTTAATGGAAACAAACAGCTCTCTCCACTGTCCCACACCC
TATGTCAGCCACCTGGCTATTCTCCGAGTCTCTGTTTCTT
CTCATCACACCTCTCTGAGCCTTGGCTTCTTCATCTGTGA
AAGGGGGCTCATAGTTACCCTGTTGAAGAGTTGTGAAGAT
TAAATGTGATAACACGCACAAAGCCTGGTGCCTGGCGTGT
GCCCAACAGATATTGGTTGCCTTCCTCCTCAGTGGTGGAT
TGGCCAACCTGGCCCAGTGGCCCAGAGAGCAGCGGGGACA
GGAACTTCAGCCCTACAAAACAGTGACGTTTCAGGTCATG
TCTGCCTTAAAAAAGGATGATGTTCCAGGTCTCATTTGAG
GACCTAGAAGGGACTAAAAGCTCTTCGACTCAAGAGGAAT
GTATCCTTTTCTTTGGGAGGAGGGTATTTCCATCTATCAG
CCTTCCCTGTTAGCACAAGTCTTGATCCCTGGGGAAGTGA
GAGAGGGGGTAGGGGAGTGCCAGGAAGATATGGGAGAAGT
ATCACCAGTGCAGTGAGCCGACCCAGACATCCTGTCATTC
TTTCTGAGACTTATTTGGTCAACTGCAAAATAAATGGGCT
TATATCCAAAGTTAGTTTGCACCATCAAATCTATTGGACA
TAAGCCCCATGGTTCAATGGGTGCATCATACCTAACTGAT
CAGAACTCTTTCCCTACTAACAAGGTTTTCACCCCCCAAA
AACGGAGCAAGAAGCAAGGCGGCTTGCGAAGTTTATGTTG
AGTATAAGGAAGAACTTAGTGAACTCTAGAAACAATTACA
TACTGAAAGAAGGAAGCGTTCAGGCTTCATGGGTGCTTCT
GAAGGGCCTCAAGACAGGAAGCCTGTTCAATCACAGGGGT
ACATTTGCCAAGAGCCTCTCTGGAGGCAGAGGAATGGACT
CTATGACCTTTTGGCCCTATCTTATCAGCAAGATCTCATG
GAGGCCACAGAGGCAGACTTCCCAGCAGGAGGGCTTTGCC
TGGGAGACGGGGTGTGGCCCAGCTCCCAACCAAACACATG
CCTTCGAGACTAAGGGCTCAGGCAGTGCAGCTGCAGATAT
AAATAACCTTCGCGTGACTCTTTCTGTCCTTAGAGCGGAT
GCCTCCAGCCATTGCCCAGAATGGGATGGAGGGAACAGGA
GAAGGGTGCACAGAGAAGTGGTGGGGGTGGAGTTGGGGAG
GGCTGGGGTTGACAGCTGAGAAGAGAGTGACGGTGAAGAG
GCTGTGTTTTCTCTCACCTCCTAAGTGTGTGTGTCTGCTT
GTTTCTGTGAGATAGGTGTTCATGCAGGGAGAGGAGCTGT
CCTACTTTTGGGGAACGGGGTGCTGTTCTTCACAGCGTGC
TTTCTTTCTGTGCCCACTACCATCATCCTAGTTCACAACC
TCATTATGTCTTCCTGGAATATTGCTTTCACTTCCTAATT
TCTTTGCTGCTAGTTTCAGTCTCCTCTGAGTGAAACTTTC
TTACTATTGCTTCCCAATTCATTCTTTTTTTATTATTATT
AATCTAGACAGAGCCTTACTCTGTCGCCCAGGCTGGAGTG
CAGTGGCACGATCACAGCTCATTGCAGCCTTGACCTCCTG
GGTTCAAGGGATCCTCCACCTCAGCTTCCTGGGTAGCTGG
GATTACAGGCGCGTGCCACCACGTCGGGCTAATTTTTTGT
ATTTTTTTGTGAAGGCGGGGTTTCACCACGTTGCCCAGGC
TGGTCTCAAACTTTTGGGCTCAAGTAATCCACCCACCTTG
GCCTCCCAAAGTGCTGGGATTACATATGTGAGCCTCCGCG
CCAGCTGCAATTCACTCTTCTAGTTGAAACAAAACAAAAC
AAAACTGGGTTCCCAATACAGTGCACATTCTTCAATATAT
CATTGAAGATCCTCCACAATTAGACACAGGCCTAGAAGCC
AGACCTCTCTTTTCTTTTCTTTTCTTTTTTTTTTTTTTTG
AGATGGAGTCTCGCTCTGTCGCCCAGGCTGGAGTGCAGTG
GCACGATCTGGGCTCACTGCAAGCTCCGCCTCCCAGGTTC
ACGCCATCCTCCTGCCTCAGCCTCCCTAGAAGCTGGTACT
ACAGGTGCCCGCCACCACGCCCGGCTAATTTTTTGTATTT
TTAGTAGAGACGGGGTTTCACCGTGTTAGCCAGGATGGTC
TCGATCTCCTGACCTCATGATCTGCCTGCCTCGGCCTCCC
AAAGCGCTGGGATTACAGGCGTGAGCCACCGCGCCCGGCC
CAGACCTCTCTTTTCTATGGCCCTCTGCGTGTATCCCAGC
CCGCAATAAAACTGGCGCCCTGGACATTCCATGAGCTCAG
TTTGCACAATCTTACCTTTGTGGCTTTGCTCATATTTTCC
CTCTATCTGAACACTTCCCTCCATCCATGAAAAACCTGTT
TGTCCATGTCCTGATTTCCAGCTAGACACAATACTCAGTA
TTCCTCCATAGCCCATATCCCAATCTATCTGCGTGAAGCA
GTCAAGCTGCATGGCCCTCGGGTCAGAGTCACTGTAGACA
AGTGGAGGCTAATGTTACCATGTCCTGCCAGGAGCAGCCA
GCTCCCTCCATTGCCCCGTGCCTCCCATCAGCTCCCTGGC
TATTCTCTGGCCTCCAGCCCTGGTTCTCACCCTGGCTTGA
AGCAGTCCTGGCTGATCTGCCTGCTGGCCATCCCCAGTGT
TCACCTCGGATACTGAGGCAGAGAGGCAAGCTGTCTGAGC
TCTGAGCAGTGGAGAGGCTGCAGCAGGTCCTGCTGGTATC
ACAGAGGCTCACTGTGGGCCTCGAGTGCAGCTGAGGCTCT
GAACTGAGGGCTGAGGTAGGAGGGAGTGGGCAGTGACTAA
AACTTGCAGGAAAGTTTTAATTTTTTAAATTTTTTTTTAA
GAGTACTTATCTATCTCTTTCCTCCTAGTCATTCTCACCC
TCCTCCAGCAGCAGCCTCCTCTTGGTGAGAATTTAGAATA
TGTTGTTGCTTTGGATGGCTGGGGTTTCCGTTTCTAGCTA
GGTTCTTCCCTGTCCATCCTTCCTCCCTCCTGGCCCTTCT
TTTTCCTAGACTACTATGTGCAAATCATCATGTATATGTC
TAGCAGGTACAGAGTCCCTGCCCCCAGGAAGCTCCCAGAT
GTTGTCACCTATGTCAGGGTACTCAGTGAGTGTCCATGGT
GCCAAGGTCTAGCTGAGGTGGCAAAGTGGCACTGAGGGAG
ACTTGAGCAGGACACACATTATTTGTGTTGACTAAGGAGG
TATACGAAACCCGGAAGACCCTGTGGAAGGTGGAGTGAGC
AAGGAAGACACCAGGGAAAACAAAGACAAAGAGGCCGGGA
ATGGTGGCTCACATCTATAATCTCAGCACTTTGGGAGGCC
GAGGTGGGCAGATCCTTTGAGGTCGGGAGTTTGAGACCAG
CCTGGCCAACATGGTGAAACCCCATCTCTACTAAAAATAC
AAAATTAGCCGGGCGTGGTGGTACGTGCCTGTAATCCCAG
CTATTCGGGAGGCTGAGGCAGGAGAATCATTTGGACCTGG
GAGGTGGAGGCTACAGTGAGCTGAGATGGTGCCATTGCAC
TCAAGCCTGGGTGACAGAGCAAGACTCCAGCTCAAAAAAA
AAAAAAAAAAAAGGCAAAGAAAGGAGGCCAGAGGTGGCCT
TTGGTTTCCTACCACTGCAGTCCAGCCTGATTCCAGAGCC
AGCTGTGAACCCGATTACTAAAGCTCAAATCTGAGGTTTC
TTCTCCTATGTGGGCCGTGTGTTAGGTTGCTTGCCAGCTC
GTGTTTTCCCTTCACACCCCTACCCGCCATGTGTTTTCAT
CTATGGATTCTGCAACAAGCTTTGAACCACAGGACCTCCC
TCTGGGTGGCTGGATCTGTGACAGGTAACCTTGGAAGCTT
TCCAAGGCCATGTTTTCTGCTGTAAAGATGGTAAAAGAAG
GCCCAGCTGGGTTCCTGCCCAAAATTCCCTGAACTGCCCC
ACCTTGTGTCCTCATTCTGCAGTGAGATATTCATCTCTGT
GCTTTTTTTTCAGGAAAGATACGTGACCTTTCCCTCCTCA
GAGGCACCCACAAGTCCCTGAGGAGAAATGAAGGGTTAAA
GCAACAAGGCAAAGACAAAAACAATGTTCAGCCTTTTCAA
CATCCGAAATAAAATATTGAGCATAGAAAGAGAGATTTTT
GCTGTAATAATAGACAAGAGAAAGAACAGTGGGATGACAA
TGGCCACTTTGGACATGCTGACTTTCTCATTGCTCCCTGA
ACCCCAGTACCTTGCACGTCTCTGGGCCTTTGTCGGTGCT
TGGCTGTCAGCGTGCAATGTACTTCTCCCCCAACTCTGCC
CAGCAAGCTCCAGCCCATCTCCTACGATTTACCCGTCAAA
AGTCCTCCTCTCCAGGAAGCGGGAAGAACACTGAAGACCC
CGGGGCTGAGTACTACTGGCCTTCTGTTCTACTCTCTAGT
AAAGCACCCAGCTTCTGATAACTTTATAACGTTCTGCTTA
CAGATCCGTCTCCTCTTCTAGACTAAATATCCAAAGGGAG
GGATTGCGAATTCATCTTTGCCTTCCTGGTGCTCAGCATG
GTGGCTGGCACGTGGTAGGCAATCAAGAAAGTTTAACTAT
TTAACGCAAAATTCAGTTTCAAATTACCTAGCCTTCATGC
AGTTTCTGGTCTGAGACTTGCCACTGAGAACTGGCTGTAA
ACACTAGAGCTATTGCTCAACCGATTCCTGGGTGTGGCTA
GAAATGGCAGAGGCTAGTTCTCAGTCCTCAACTCAATAGC
GGGTGCCCCTAAGCCTTACTGCAAAGGATCCAGCATTCCC
TGCCATGCCCTGAGGCAGCCTTATCGTTCGGCAATCACTG
CTAGATAAGCAATGTAGCCCGGGCCCTGAAGCTTGGCTCC
TTTGTGACCAAGGTGAAGACTCATCATCCCTGTCTCTGGG
CTTCATGTTCTCCATCTGCCGTGAGGTTGTAGGTCCTAAT
TAGAAAGCTGTTAGAGATTCCTGAAAGGACTGTTATTGTA
CTGCAGCACAAGGAATATTATGTCAGGGTGCTACAAGAGC
ACAGCAAATAATGTGAACGAGGAAATAATAAGGGTACTTA
TTCCCAGAAGCATATTGATTTAAACCACAAAAGCTCCTTG
GAACAGGGCTCAGGAATTATAAAAGCCTGAGCAATCAGCA
ACCCCTGTGGGAGGGGAGCCCATGCCAGGCAATTGCTGGA
GAGTTCATTTGGTTGATCTTGCAGGCCAGTTTTGTCCCTC
AGGTGTTCTCACTTTGGTGAAATTTCCCTGTTGTAATGAG
CCTAGCCTACCTGCTGAGTTCTAGGGAGAAAGGACCATTA
TTTCCACATCCTTTGCATAAGAAGCAAAGAACTGGCTTTA
GCACACAAGTGAATTCACTTATCATTCTCCGTGTGATGAA
AACAGATCTCCGGATAACGGAAGTTGCATCATCACTTTTG
CTTCTAAAATCTGCATAGCAGGTCACACCCTGACCCAGCC
ACTGCTATCTCCGGACAGCAACTTGGGAAAACCATTTACT
CTGTGAATATGAAAAATAAAAAGTCACCTTAACAAATCCA
TCATCCTGGAGTAGAAAAGCATGTTTAAACCTGCTTCCAA
CAGCAGAAAGGGCAGAGCCTGTAAGAAAAAATGAATGATG
GCACTAATTGGACAAAAATTTTAATTTAAAACTTGAAATG
GGGGAGCACTGACCCCATTTCTCTGGAGTTTGCACATCCC
AGGGGAAAGAAATAAAACTTTAAATGGCAAAAAGTATCAT
AAGCCAAACTCTAAGATAGAATAAATTATAGGGAATATAT
TTGCAGCATTCATAATAGATATCAGAGTAATATCCTTAAT
ATATAAAGGCATTTACAAATCATTAAGAAAAGATCAGCAA
CTAGCATGGGAAATTGAGAACACAGATAATCCACAAAAGA
AAAAATAAAAATGACCAATGAACAGCTAAAAAAAAAAAAA
GATTAATAATGTAGCTATGAGCAGTGGGCCTGCCTGTAGT
CCCAGCTACTTGGGAGGCTGAGATGGGAGGAATCGCTTAA
GCCCAGGAGTTCAAAAAAAAAAAAAAAAGTAATAGTGAAA
TAAATATAATTTAAAAATGCAAATTTAAGCAATGAATTTA
ATTTTTACCTATTAGATTGGCCAATTTTTTTTTAGTGGTA
AGTGGTGAGTTCATGTTGTATAGCAAACAATAACTATATT
CTATGACCCTGCAATTCCATTCCTAGTTTCTCCTAAAGAA
ACCTTTGCACCTGGGCATAAGAAGGCACATAGGAGAATGC
TTAGAACACCCTTGTTTATAAAAGCAAATGCTGGAAGAAA
CCCAAATATCCATCAATAGATACATAGATATATAAATTAT
ATATTTGTATAATAGAACACTATACAGTGGTAAAAATGAG
TGAATTGTAGCTACATGTAGCAAGAGGCATGAACACAAAG
TTGAGCATGTGAAGTCAGTCACTCTAATTCCATTTATATA
AATTGTATGGTGTTAGAAGTCAGAATAGTGGTTCCTTTCA
GAGAAAGACAGTAACTTGGAGGGAGTCAAAAGGGTTTCTG
GGGTGCTAGTAATGTTTTGTGTCTTGATCTAGGCATGTGC
TCACTCAGAAAATGTACCACACTGAACACTTATGATACAT
GCACTTCTCTAAAATAATTAAACAAAAGAAAATAATCAAA
AGATATATTTCAATTATTTTTAATAGGTCTGCAGTATAAG
AAAAATCACCTCAATTGCTTACTTTCCAAGATATATTAGA
GGCATAGAAAAATAATGTAAGAATACATTTTCTTATCATT
AACTTTCTGAAACATGAGAGGAAGCCCCTCAAAATGCAAG
GCCCCCTTCATTGTATACAATATTTAGTGTAGCACGCAGG
CAAATACAGGTTTACAGATTTCTAAGAAATGTGCCTGGTA
TCATCTCCCTCTCCTTTGTCCAGCACTTTCTGAGCTGCCA
GCAGGGAAGGCATTTGAATCTGTGACATACTTCATTTACA
AATTTTTTAAAGCAAGTTATAAAAGAATACATAAGTACAA
TTTAATTTATATAAAGGAAAAATATGCAGAACTAAGGCAC
ATATTGTTAAAGGATACAAGCATATGTGGTAAAACTAACT
AAAAGCAAGGAACTGGTAGAGACACAGTTTAGGAAAGTGA
ATTCTTCTTCTGAGGAGGAGGAGTGCAGGGATGGGGTCAG
AGAAGGCACAGGGGGGCTTCTAGGAGACTGGTGATATTCT
AGCTCTGAAGCTAGATGGTGGGTTCAGAGATACTTGAGTA
TTCTTTACGTCCTTCACATTAGAAATATTATTTGTATGTA
TTTAATATTTAATAAAAACAAATTTAAAATTATTTTAAAT
AGACTTTTATGCCATTCCTGTTGGGGGTGGGGTGGAGTAT
AAATTGGTAGAGTTTTTCTAGATGAAAGAGTGGCTATGAG
TGAAAAATCATGTAAAGATTATACTTCTAAGAAATTTTCC
TAAAACAGTGATCAGACAAGAAAGCAGAAGTATTATAAAA
ATACATTTATCAAATGTGGTTTATTAAGACAAAAATTAGA
AACAATCTAAAGTCTTAAAATAGAAACTGACCAAATTATA
CTAACTCCATAAAATAGTAAACTATGTATTATTAAGATTG
ATGATGATGATGTACATCTGTTGACTGTCATTGAACTATA
TTCATGATATATTTTTTAGTAAAATAAAGTTTCAAAACAT
TATGGTTATGGTATGATCTAATTATTTTTAACACAATATA
TTTTCATGTAAAGGAACATAAGTAAGAAGGTCTATAGAAA
TATTAATAAGGTGGTTCTTTCCAAATGGTACATGTATTAC
TCACAGTCAAGAAAATAGGTCTGCTGCAGTGGTTCGTGCC
TGTAATCCCAGCACTTTGGGAGGCCAAGGAAAGGAGATCT
CTTGAGACTAGGAGTACGAGACCAGCTTGAGCAGCATATT
GAGACCCTGTCTCTACAAAAAAAAAAAAAAAAAAAGGGAA
GAAAGAAAAGATTAGCCAGATGTGGTGGTGTACTCCTGTA
ATACAGCTCCTCAGGAGGCTGAGGCAGGAGGATTGCTTGA
GCCCAGGAGATCAAGGCTGCAGTGAACCGAGACTGCACCA
CTGCACTCCAGCCTGGGTAAAAGAGCAAGACTTTGTCTCA
AAAATAAATAAATAAAAATAAATAAACAAAAAATAATCAA
AAGATCTATTTCAATTATTTTTAATAGGTCTGCAGTATAA
AAAAATCACCTCAATTGCTTACTTTCCAAGATATAGTACA
GGCATAGAAAAATAATGTAAGAATACATTTTCTTATCATT
AACATTCTGAAATATTAGAGGAAGCCCCTCAAAATGCAAG
GCCCCCTTCATTGTATACAATATTTAGTGTAGCACGCAGG
CAAATACAGGTTTACAGATTTCTAAGAAATGTGTCTGGTA
TCATCTCCCTCTCCTTTGTCCAGCACTTTCTGAGCTGCCA
GCAGGGAAGGCATTTGAATGTCGGCAGCCTTCAGCTGCAT
CCACAGCCGCATCTCAGTCAGCACCCCACAGCTGCCTTCT
GGGGTGAGGCGGCCGAGAGGGCGGGACAGGACGGTGCGGC
CAGGGGACACCTGGCCCTGGAGTAACAGCCCTGTGTGCTC
TGAGCATAAGACTGTCGCTCTTGACTCAGAACCTCTCCCC
ATCTCACCAAAACCATCACCCACACCTCTGGAATGTTTTT
AGGTGACAAATTCAGTGATCAGTAAATCACTATAAAAAGC
GCTTTCCGGTTGGGTGCAGTGGCTCATGCCTGTAACACCA
GCCCTTTGGGAGGCTGAGGTGGGTGGATCACTTGAGGTCA
GGAGTTTGAGACCAGCCTGGCCAACATGGCAAATCCCCAT
TTCTACTAAAAATACAAAAAATTAGCTGGGCGTGGTGGCG
TGAGCCTGTAATCCCAGCTACTTAGGAGGCTGAGGCAGGA
GGATCGCTTGAACCTGGGAGGTGGAGGTTGCAGTGAGCCA
AGATCACACTACTGTACTCTAGCCTGGGTGACAGAGTGAG
ACTGTGTCTCAAAAATAAAATAAAATAAAATACAAATTAA
ATATAAAAAAAAAAGCTCTTCCAACGAGGAGGCTACTCAG
CCTTAAATAGTGGCCAAAGGACTCCTTAGGGTTGCTCTGT
TGTTCCCCCAAGCTCATCATCTTGAGGACCTTCTTGGTGA
CCCGTTTCTGACCGCTGCTGGTTCGTGGCTCTTCCCTCAG
CCATGTCTCTCTTTGGTTCTAAAGCTCAGAAAGGCAGCTG
GGCTCTGGCGAGAGTCTACTCGGTGATGTGTCCAGAATGG
CAGCGCCCAGTTGCCCTCTGTGCCCTGTCCTAACTGCATA
GTAAGACACAACTCGCAGTGTCTGCGGTGGGGCCCCAGAC
AGCACACAGCCCTGGAGTTGGGGCCATGAAGTGGTGAGGG
AGGCCGAGGGCAGAGAAAGGGCGCTAAAGAGAGGCAAAGG
CACAGGGGCTGGGGACAAGAAATGGGAAATGTGCCACAGG
AATTTCCCTCTCATCTCTGTTTCCTCCCTTTTAAAAAAAG
CACAGGCACTTACCTAATGGCTGCCTGTTTCCTAAATAAT
ATCTGGATAGAAAGAAAGATAAATGATTAAATTTGAGCAT
AGTTTTAATATTGTTTACCCTAGAAACATGCAAATTCATT
ATTTTTGTCCTAGTCAATCAAACTTAATTCAGCTACATCA
GTGTCCATCGAGTGCCTGTGGAGGTGAGGGGTGGGCTAGG
CCAGTGAGATGCACAAAGGTAAATCAGACACATTCCTGCC
CTCCATGGGTTTCTAGAAATGTAGGAAATATTCAGTAAAA
TACAAGCCGTGATGGTGCCACAGAAGTGAGGACAACAACA
GAGAAAAAGTAACGCACTTCCAAATTCGACCTCTTTATTT
ATGAGAACTAGCAAGCTTTCTGATTCCATCTGTGTGTGTG
TGTGTGTGTGTGTGTTACTAGAGTATATGTATTGCCATGT
CGTGTTTTCCTGTGTTGTGCTGGCCCAGAATGGGCAATTG
CTGTGGCTGATCTTGGGTATGCAGTAGCAGTGGTGGTGGG
CTTCCCTCCAGGAAGCTGCCATAATGGGCCTGCCTCCCCA
GACAGCCCCCTTTCTTTGTGCCTCTGTGTCCAAAATTTCC
AATTCCTGGGAGAGCAATCTGGGCAGGTCACAGCATAAAC
ATGGCCGCCTGGAACTATCTAGGGGTGTGTGCATCAGAAG
TGTGGGGGAGGTTGTACTGGCCCCAGAGAAGAGCAGCTGA
GCAGATAACCCACTGCAATTCTGAAGTATGTACTATCGTT
TCTTGTAAGTGTATCTTTAAGTCACTAACATGTGACAGGC
AGAAGGCATGGAGGTGCACAATGATTGCCCTCATGTTTTA
CATTGTGTGGCAGATACATTTGTTTTTATCTCTTTCTGCA
GTAAAAAGCATCATGTGATGACTCCCCGTTAAGTGACAGT
ACGCCTGACCGCCGAGTCACCTTTTCAGATAAAGTGTGTT
CCCCTTTTATTAGGTGCTATAAGGAGCGGTATTCAGATGC
TCAGTCGTTTACCTGGCAACCACTTACTGGGTGGCAACTA
CATGCCTGATACGTGATTGCTTTGCTTGAGGAACCCACAG
TCTAAGGTGGGAGCCTGATATATACAGCAGCAAGGTGACA
TGAGCCATTAAAAATTAAAATCTGTCTCCTCTTTCAACTA
CTTGCCTACATTAGAGATGAAATGCAAGGAATACTTACTT
ACAAACAGACAAGCACAAGCCTTCTTAGTTGGGACCAAGC
ACAGCTGGCCACTGCAGCAGCAGGCACAGTGACAAATATT
CATTGCAAGTGTGCAGAGCCCTCATTAAACTTTTGGGGGT
ATCAGAGAGAAAGAACAGGTCTATTTCCTACCCCTGGGAG
GGAGTGGAAAGTCTCATGGAAGAGATAGGCATATATGCAG
ATGATCCCAGAATTTCCACCTAGGAGGGACACAGGGGCTT
CATTTACTTGGGAAGGGGCAGGCTTGGGGACCCGGATTGT
TGTGTTTTCACAGGACTTTACCTGAACTGAGAAAACGCCA
GATGCTCATGACAAAGAAGGAAGTGTGTGTGTGTTGGGGG
GCATGGGACACTGATGGAGATTAAGAGGGGGTGGCTAAGG
CCTCCAACCCTGCTCTTGAAAGCAGCACTAGCCATGGGTA
GAACTACATCACACATATAGGAAAGAAACATTGAAGCATG
CACACGGGAGTCAAGGACCTCGGCCTCAGGTGCCAGCTTT
GCCGCTGGCTGGAGCAGGTCTTTTTTCTCTCTGGGCTGCA
GTCGGGGGTCCTCTGGGATGCCCCTGTGCTTCAGGAGTCT
CCAAAGACAGATGTGAGACAAGTGTGATATGCAGCAGAAC
CAAATAAACCTTGTCAAGCCAATCTCAGGTAAGGGCTGCT
GCTCACTCAGCTTGCCTGGTCAGGACATGTGGCCTTGATT
TCCATGGCCTGGTAGAACCCAACCAGCCCAAATGAACAGA
AGAGTTACACAATTGAGGAATGTATGTAGACAACAAAAGA
AGGAGGTAAAAATAACTCAATCTGCAGGACTAAAAGATAA
TTGCATTGTTTAATCATAAATTTACCCAACTAACTACTAA
CTACTGATACATGATCTGATGTGATATATGATTTGATACG
TGCTCTCAATTCCCTTCTTAGTAAGAAACTGGAAAAGACT
TTTTTTTGAGATGAGATCTCACTCTGTCACCCAGGCTAGA
ATGAGGTGGCACAATCATGCAGCCCTGACGTCCTGGGCTC
GAGCAATACTCCCACCTCAGCCTCCTGAACAACTGACACT
AACAGGTGCACCACCATGCCCAGCCAATTTTTTTTGTTTT
TGTAGAGACAGGGTCTCACTATGTTGTCCAGGCTGGTCTG
AAGCTCCTGGGCTCAAGCGATCCTCCCGCCTTGGCTGGGA
TTACAGGCAATCCTCCAAAAGTGCTGGGATTGCAGGCATG
CGCCACTGTGCCCGGCAGGAAAAGACTCTTGAGCACGACT
GAGAGATGGGTGTGGGGTGCAGGGTTGTATGTGGAAAGAG
AAGAGAGGTCAGAGTCACTCCAAAGTGTTTGGCATCCCAA
ATCTGCCAATTACCAATTGTGCGACTCGAGGGATACTACT
TGGGATTACTGGACCTCGGTTTCCTCATTTGTAAATTGGA
GGTCGCCTCCTTGGTGGTTGTGAGGACTAAATGTTAACAT
AGATATAAATTGTGTAGCACATACTAGGTGCCTAAGAACA
GTAGCTACCTGCTTCATTCTTGTTTCCAATACATTCTTCT
ATTCTTCTTTTTTTTTTTTTTTGAGACAGCGTCTCACTGT
GTTGCCAGGCTAGAGTGCAGTGGCGCGATCTTGGCTCAAG
TGATTCTCCTGCCTCAGCCTCCCGAGTAGCTGGGATTACA
GGCACACAACACCACTCCCAGCTAATTTTTATATTTTTAG
TAGAGATGGGGTTTCACCATGTTGGCCAGGCTGGTCTCAA
ACTCCTGACCTCATGATCCGCCCACATCAGCCTCCCAAAG
TGCTGGGATTATGGGTGTGAGCTACTGCGCCTGGCCTATT
CTTCCTCTCACATGTCCCAAGTTCTCCCAGTCCTCACTTG
GCTATACTTTGCTGCTCATGACCCGTGTCAACCTGGGTAA
CAATGTCCTTTTAAGATTTACGGTGTCTAATTCTACATGA
AGAAAATTCTGCGTTAGACACTTGTCCCAACTCTTGGACA
GAGGCCTGAGTCACCACACCCAGCATCTGCCTGCAGAGAG
AAGACAATACTGTATGGCCACCAGGTCCCAGCTAAGTGAC
GGGTCTGGTGAAGCCAGAGGGGTTGGATGGAGACAGACAA
CAGCCAGCTTCCTTAATTAGGGATAACCTGTAAGGTTGCT
TCCAAGCCTAAGATACAATGATTTTGATTTTTTTTCTCTG
ATTATTTCATTGATCCAGATAGACTAGGCAAAGTCTAGAG
ACGTCAGCTGACTCACATTGAGCAATGGCTGGGCTGGGAT
CAGAAGCTCTGGCCTTTGAGCCATAATCATAGAGCTGGAA
GTGATCTTGAGCTCATCAAAAACAGAGCCAGCTCCCAGGG
GGAATTTCAAATCCATGCATGCTACCAAAAAATAAGAAAT
AAATAAAATAAAATAAAAAACCACCATGTTCATTTTGAAA
GTATTCCTGGATAATTTCCAACTCAAATAGTTTTACTATG
TAAATTCCTTTGATAAAATATTTATTTCGCATCTATTCCA
GACAACAAACACACAGTCCCCTCTGAGTTATCTTTGAGCG
TATTTGTTTTCTTCCCTAGTGACATTTTGTAATTGGAAAT
AATGAGTGGGAAGCTCTGGGCAGGGCATCTTGGCATTTGC
CTTTGCTGGGTGCCAGCCTGTGTTAAATCTTCAGGCTGCC
TGCCAGACACAGACTTGTGATTGGGAATGGAGCGCAGGAA
ATAGTGCAAAAGGAAACCAGGCAGAGGTCAGAGAGAAGAG
GGCTTGAGACTGTAAATAGCATAGTGGTTAAGAGGAGCAG
CGGCTGCATCAGACCTTCCCACTGATGCAGGGAGAGGAGG
AGGAAAGATGGAGATGTGGTGACTGGAGAGGAGGGGCGGA
TGGAGAGATGGAGAGGGTGTGGGCAGGAAGCAAAGAAGGG
AAGCAGGAAGCTTTGGCCGTGCACAGTGGCTCACGCCTGT
AATCCCAGCACTTTGGGAGGCCAAGGTGGGCGGATCACCT
GAGGTCAGGAGTTCGAGACCAGCCTGGGCAACATTCCTGG
TGAAACCCCTTCTCTACTAAAAATACAAAAAAATTCGTGG
GGCTTGGTGACATGTGCTTGTAATCCTAGCTGCTGGGGAG
GCAGGAGAATCACTTGAACCCAGGAGGCGGAGGTTGCAAT
GAGCCGAGATCGTGCCATTGCACTCCAGCTTGGGTGACGA
GTGAAACTCCATCTCAAAAAAAAAAAAAAAGTAATAATAA
TAATAAGAAGAAGGAAGCTTCTTTGTCAGGGCCAACCCAA
TAGCATTTGCATTCATCAGGGCCAAACCATGGAAGCAGAA
CCACTGATTATTACGGACTAAGGTATTTATTATAAGAATG
AGATCTTACACAATGCAGTGGGGAAAGTGGAGAAGTAAAG
ATCTGAAAAGGGGAGGTGAAGAATCACGAGAGAGTCACTG
CTTGGCCTGGCGTGGGTGAACAAGGTGCAGCTTGCAGAAA
GCAAGACAAGTCTGGGTGCCGTCAAGGGCCGGGTGACAAG
AGGACATAGAGCCTCAAATTTGGGACCATGTTTCTTTTAA
AGAATAGTTGAGAGGAAAACTGTCGGAGAGTTTCTGTTCA
TCAAGACTAAGTTGCAAGTGGTAGAAATTCTAAAACAAAC
TGGCCTAAGTGAGAAAGAAAGAGAGTGACTTTTGGGGAAA
ACTCTGGGGTAGCTCGAGGAATCAAAAGAACAATTGCCAG
ATAACGCCAGGAGAGTCAGACCTGGGAACTCGACACCACA
GACCCTTTCCTTGTTTCCATATCTGTCTCTCGCTGCCTCA
TTTCTTCTTCCCTCTGGCTGGTGGCCTTGTCCTCCCAGCC
TTCTCTGTGGCACATGGGGTCATATTGATAAAGCTCCTTG
ACCAGAAAGGAAAGATATTTTCCCTACAAGCTTAATTTAG
AAAAATCCGTGGCTTGCTTTTTCTTTCTTTCTTTCTCTTT
CTTTCTTTCTTTCTTTCTTTCTTTCTTTCTTTCTTTCTTT
CTTTCTTTCTTTCTTTCTTTCTTTCTTCTTTCTTTCTTTC
TTTCTTTCTTTCTCTCTCTCTCTCTCTCTCTCTCTCTCTC
TCTCTCTCTCTCTCTCTCTTTCTCTCTCTCTCTCTCTCTC
TCTTTTCAGATTGATCCTTAGATGCATTCCCAGATCAATC
ACTGTGGCTAGGTGAGTAGGTTGTTATTATGGTTGAGTCA
GGGTCACATGCCCACCGCTGTGGCCCAAGAAGAGGAGGCC
AGGGTCCTTTGATCAGCACCTCCTCACAACCATGTGGAAG
AAGAAAGAAGCAGTTCCGCCACGGAAGGAAGTTCTGTCCC
CTGAAGAGCAGAAGCGCTGAGCAGACACAAGTCACAGCTG
TCCACTCTGGTGTCCCATGGACTGAATGAAACTTTCCTTA
AATTCATTGTTCTCATTCTTACCCATTTTATTTAATGTTA
TGCCCACTGCAGCAAGTTTCTGAGAACATTCAACTGACAT
TTTAAAGAGAGATGTCACAAACAAGGAAATACTTTGTAAA
GTGTGATGCTTAGTGATCGTAATCATAGCGACCTAGAGAG
ATTGAGTGACTTGCTTGAGGCCACTCAATTATTAAAAAGG
AGAAGTACGACTTTCACAGAATATCCCCATGGAATAAATT
AATAGTCTGGTTTATACAGCACTCTGGAGACTTGAGCAAC
TATGAATCCATCATCCAAGGCCTGATCAGATTGTTTTCCT
GGACGATAAAGAGCAGACCAGGGCCAGAGTGATTACTCAG
AGGTTAAAGAATAAAAGACATTACTTGGAATCTGACTTCA
GCATGCAACCAGGCAGAGATGATTCATGAAGTGTGTGTGT
GTGTGTGTGTGTGTGTGTGTGTGTGTGTGAAATCTTCACT
GTGTGTTTAGATTGCTAGGTAAGAAAAGTAATGTAATTGA
AGTCACATACATCTTTTCCAGGAAGAAAAAAGGGACTTGA
AATTAGGGTTTTGGGTACCTTGAAAAAGATAGGCAATTTA
ATTGTTCTCTAAGTTGGCCCTTAGTTATCCACTCTAAAGA
GCTTAAAACATGCCTGTGTCTTTAGCTCACAATTTACTTC
TCTTCTCCTGTTTGTCTTTCGTACTTTGTCAGTGGTTTCC
ACATTTGGATGTGCATCAAAATCACTGGTGGAACTTAAAC
AAAAGCATCCAGTCACCAGCCTGCCCCTGACCCCTACACT
CACATTTCGGGCTCCATGGAGGATTCCAGTACATAGGCGG
GGCAGAAAATATCTCCTCATGCTGCAAAATGCTCTCCAGC
ATGCAGAGAGACTTTGTGTGCTTTATCTTGCCTGATACCC
CACAATTGTGGGGGCAAGGCCAGACTGGGAAAATAAGGAG
ACAGCAGTTAAATGGCGTACCTAAGGTGAGGCAACTTGTA
AGTAGTAGAATTAGGAGGGCTAGAACCTAGATTTTGCTCC
TAATCCAATCAATAAGGATGACTAGGGCTTGGTCTTGACC
AACTGTGGAGGAGTAGCAGGTAAAAGAGGCATAACTAACA
AGCATAGGTCTACTTTTGCCAAGTAATCAATCAAAGTCAT
ACTCTTAAGCAGCATCTAGAAATTAGCACCTTCCATAGGC
CGTGCCCTTCCTAAAATGTACCATCTGTATACTCTTTCCT
TGCAGAAGGTGTCTTCCTTTCTTGTTCTGGTAATGACCTT
GGGAAAGTTGCTTGACCTCACTTTTCCTTGGTTTCCTCAT
CTATACAGTGAGAGTGTTGGACTTGGTTCCTTTCTGCTCT
TGTGCTAGATAGTTACATTTGTTCAGTGACAAGCCCTGGG
ACGTCATGTGATTGCAAAGGGCTAAAACAGAGCCCTCTGT
ATTCTAAGTGTCTGTTGATGCTTTGTCCAGTGGACAAAGC
CTTTCAGGTTGCTATGTGGCATAAGAAAAAGCTTAAAATG
AGGCTGGGTGTGGTGGCTCACACCTGTAATGCCAGCACTT
TGGGAGGTCGAGGTGGGTGGATCACTAGGTCAAGAGATCG
AGACCATCCTGGCCAGCATGGTGAAATCTCGTCTCTACTA
AAAATACAAAGATTAGCTGTGCGTGGTGGTGTGTTCCTGT
AGTCCCAGCTACTTAGGAGGCTGAGGCAGAAGAATCGCTT
GAACTCGGGAGGCGGAGGTTGCAGTGAGCCAAGATTGCAC
CACTGCACTCCAGCCTGGAGACAGAGCGAGACTCTGTCTC
AAAAAAAAAGAAAAAGCTTAAAATGTGATAATCCCTGGAA
AAGGTGCATTGTGACTCAGACTCATTCAAGTAAAAAATGA
AAATGATTGACAGCAAAGGGAGGGGGAAGTGTGCAGAAAA
TAAAGTAGGAAGACTGCAGATCTGTGAAGGCAAATGGGGA
GATGGGGCTGAAGAACACCCTCAGGGGCTGGAGTTGACCA
AAAGAGGGGTGGCAGCAGCAATGTCTGATTAATTTGTTTT
GCCTAAGGTGGGTTGGCCCTACATGGATTATTGGATGGAA
ATTGGACTCTGAGCCCTTACTTCTGCCCCAGCCCATCTGG
AAGGTCTTGAGACCCTTTTCACCAAATTTTCTACTGCCCA
GAGCCCCATAAGGCTGAAATAGACACTAGTGTCCTAAATG
AATGAAACATTGATGTTGGCCCTTGCCCACACTGGCTGCA
AGAGCTGGAAGAAGGAACCTGGAAACTAAGAAGGGAATAG
AAAGACAGACACAAACTCATAAGAATGGTGTCAGGAAGAC
TAAAGTCACTACAGAGAGGGGCCTTGCAAACCTTGGCCAG
GGCAATAAAAAGGCCTATTAGGTGAAGTTCAGGACAAGAA
GATGGACTAGTCCCATAGCTTGGGAAACAGCACAGTGATA
ACAAATCACAAAGAGACAGAGGAGCCATTCAGCTTCTAAG
TGCTTATTCTTTTCCACTATTGGAGACACAGGCAAGTCTC
TGAATACCCAGCTGAGCTCAGGGCCTGGCACATAGTAGGG
GTACAATAAGTTTGCTCAATGAATGAAGAATGAATGGGAG
GAGGCTGAAGAGAAGAAGGCTCTTCAAGCTCAACGACGAG
CCCAAGGTGGTTGAAAAGGTCCTAAGAGGTGTCTTTGCTG
TCAACTCAATCCAAGTCAGAAGCAAAAAGTCATTGTGCCA
ACAGTCATTGCGGTAGTGGGTTCCTTAGGAAACTACTGAG
ATGGAGGTTGTGTGCAGGAAGCTTATTGAGGAGTGCCCTT
GGGACCCACACCTATGGGGGAGTGAAGAGAGTGGAAGGGC
AGAGGGATGGGTTGAACTGTGGTGTAGATGTAACAGAGGT
CTCAGGCCAAACCCATGGGATGACTCTTCACAGTTGGCCC
ACCTTGAGACAAGGATGCAGGGGGTTAGGTTATACTTCCT
CATCAACCAGTCAATGGACACGGGCTTCACCCCTGGAGGA
AACATGAACTTGGACCACCTGAGAACTGGCAGCAGCCAAC
CAACACTGCCAACAGTTGAGGGAATGAGTGACTGGATCTT
GAAGATAGGATGTGTGGGCTCACCACAGCACCATGGCATC
CATTGCAATAATTAATCCAACCTCCTCATTTGACAGATAA
AGAATGTCCAGAGATGAAATCATATAGCTGGTGAAGAGCA
GAGCCAGGACATTTCTCAAACGGTCACCAGAAGATTCCCT
TAGTGCACTTGGAATTTGGTACAGGATTCAATAAATCCAT
CAATATGGATAAGAAGGAGAAATGGCAATTAGATCAATGG
TTCCCAAACCTAGCTGTCATCAGCATCACGTGGAGGGATG
TTAGAATACAGATTCCGGGGCTCCATTTTTAGCAATGTTA
TTACTGGGGTGTCTGGGGCAAGGCCTGTAAGTCTGTACTT
TTTTATAAGTACCAGGTTATTCTTATGTGGCCTGTCTCTC
GCCCTGCACTTGGGAACAAGTGGCTAAGATCATAGAACAC
TGGTCAGATACTAGATTTTTAAACAATCTACACTTACAGA
CTATCACTGAATGATAATGCTCTGGAAGATCTCAGGTGGG
TGCATGGAGGCTCATTCCTGAGTTCTGTCTTATTCAAAAA
CTTCAACCCTAAAAAAAAGGCTGGGCACGGTGGCTCATAC
CTGTAATCCCAGCACTTTGGGAGGCTTAGGCTGGTGGATC
ACCTGAAGTCAGGAGTTCAAGACCAGCCTGACCAACATGG
TGAAACCCCATCTCTACTAAAAATAGAAAATTAGCTGGGC
ATGGTGGCATACACCTGTAATCCCAGCTACTTGGGAGGCT
GAGGCAGGAGGATCACTTGAACCTGGGAGGTGGATGTTGC
AGTAAGCTGAGATTGCGCCATTGCACTCCAGCCCGGGCAA
CAAGAGTGAAATTCCATCTCAAAAAAAAAGAAAAATTACC
AACACTCAAAGACATTAATAGGCTATAAATCCACTGAAGA
TAATCCCCAAACTAGAAGAGATTGCTAGTACTTTGGATGC
TCAAATCAGTATTTCAACAGATTTCAACACGTACCTTGAA
GTATCATGTTGTAGGTTGATATTTCTTGACATTAAAGTTG
TTCGTGATGTCTTAAATGAGAGGAAGCAGCAGAGAGGCAG
TGGGATGTGATGGTTTAGAGCACAGATGGTTTAGAGCATG
GATCCTAATGGACTGCCCAGGTTCAAATCCCAGTCCCATT
GCTTGCTCACTCGCACCTCAGTTTCCTCATCTGTAAAGTG
GGGATAATAATATATAATTATAGTACTTACTGCATCAATT
TAATGTAAGGGTTATGTGAGTTAATATGTGTTTAAAAATT
ATAACTGCCTAGCACATAGTAAGCACGATGTGATACTATT
TTTCTGTGTAGTTCTTTCAGTTATCAATTGCTGCTTTAGC
AAACTACCCCAAAATTTAGTGGCTTAAAATGACAATTTAC
TACTTCCCATGATTCTGCGGATTGTTCTGTATCACTTGGT
ACTGACTCGGGCTCTGGGGCAGCTCACGTTTGGTACTGGG
ACCATCTGGAGCTCTACTGGCGTTCTCAGCCACAGGATTC
CATTCTCCTCCATGCGCGCCTCTTCATGTGGCTGGTGAGT
CCTCCTCACATGGTGGCTGGGCTCCGAGAGATGAAGGCAG
AAGGTGAGGTCTCTCAAGACCCAGCCTTGGAAGCTACCCA
GTGTTACTTCCACTACAATCTATTGGTACAGACTAGTCTC
GGGCCCAACCTGGATACACAGGGAGTGGAAACAGATCCCA
CCGTTCAGTGAGGGGAGTGGCAAAGAATTAGGAGTCATTT
TTAATTTACCACAGATGTTTAATCCCACTTGTGTGTGTGT
GTTCATGTGTATGTGTGAGTGTGTGTGTGTTCATGTGTGC
ATGTGAGTGTATGTATGTGTGTGTGAGAGAGAGAGAGAAT
GTGTGTATGCATAGAAAATGCCCGGAAGAATATATACCAA
AATGTGAACAATACTTATCTTGAAGAGGTAAGGTTACAAT
ATGGTTGTTATTCTCTTCTTTATCTTTGCATGTTTTGCTT
TTTCTCCCTCTGAATTTTCCATGATTAAAAAAATGAGGAT
TTTTAAAACTTAGTATGAACCAAAATTGAGATCATTCTAC
CAAAAATAAAAGAAAAAGCTAGCTCAAATTTACACAGCAT
TACTAAAACCACAGTAGCTAGCTCTAGAACAAAGAAGGTC
CTACTCCCACCCCCACACCCCCTTCAGAACCCGCTGGAGT
GTGTGTGCAGTGCTAAATTCTTAGCTCTAGGATTCACAAA
GGGAAACATAACATTGTTAAGGTGTGAGAGGGGAGACAAA
GGTCTATAAACTGTGTCTTGTGGAGAAGGACTTAAGGACA
ACTGGGAGGAAGAGAAGGAGACTAGAGGGGGCATGGTATC
ATGAACACGCCCTCACTCGGTGTGGGGGATCAGCTGCCGT
GGGGAAGAGGCAGTAGTTCTGGTCCTACAGAATTAGGAAC
ATTGAATGGCAGTGACACAGAGGCAGAGTTAATATTTTTC
ATACAAAGAAGAAAGCTCTATTTTGTAAAAGAACAGGCTG
GTCACGGTGGCTCACGCCTGTAATTCCAGCACTTTGGGAG
GCCAAGGCGGGTGGATCTTCTGAGGTCAGGAGTTCAAGAC
CTGCCCAACATGGTGAAATCCTGTCTCTAGTAAAAATACA
AAATTAGCCGGATGTGGTGGCGGGCCCCTGTAATCCCAGC
TACTTGGAAGGCTGAAGCAGGAGAACTGCTTGAACCTGGG
AGGCAGAGGTTGCAGTGAGCTGAGATCATGCTACTGCACT
CCAGCCTGGGCAACAAGAGTGAAACTCTGTCAAAAAAAAA
AAAAAAAAGAAGGAACAAAGATGGAATGAACTTCCCAGGA
AGGCCACAACCCCCCTGTTCTCCTGCAGACCAGATGCCCA
TGTTGCGGGGGGTGTGGATAGCAGAATCCCACCCTGGGAG
GTGCCTGGCCCAGAAGACCCTCCAAGTCCCTTCCAAATCT
CAGATTGTACGACCATAGGCTTATGTGGGAGTACAAATAA
AATACACACTCATTTATTTAGAAAGCTGAAGTCTTATCCT
GGCCAAAGGCTGTGACCTGAAATAAATGACTTCCTGAGAT
TCCTTTTATGAGGCTATAAATGGAAATTGCCCTTCCTATG
AAAACATGATGAATCAAGAAATGTAACCAGGTAAACACAA
GATGTGTGGCAATGTCCTGGGTGTTCAGAAAAGTCTCTTA
GTCCACAGTCTTATACTTTGAGAGGAAAGACATCTAATCA
CCATATGAACTTAACATTCCTAAATATAGTCATTACAGAT
GAGTACCTATGGGGGTAGCAAGGGCTGAAAGAGTACATGA
TTGATTTGTAATAGCAAAGAAAGCTTGGGGGCATGTGGAG
GCAGGAGTTTTAATAAGTTGTAACCAAGAGATGAGAGGGG
TGGGGACTGAGAGAGGGAAAAGAGGCCCTGCCCCACATCC
CTGTGTTAATGTGAACAGCTTTGGTGGAGCAAAGAAGGCA
CATTGCCGGTGGAGGAAAGAAAGCACAGTCTTTCCTAAAC
AGATCACAGATATCTTTATTGACTAATATAATAATTATAA
TCAGCTGGGCGCAGTGGCTCATGACTGTAATTCAGCACTT
TGGGAGGCCGAGGTGGGTGGGTCAGGAGTTGGAGACCAGC
CTGGCCAACATGGTGAAACCCCGTCTCTACTAAAAATACA
AAAATTAGTTAGGTGTGGTGGTGCACACCTGTAGTTCCAG
CTACTCGGGAGGCTGAGGCAGAAGAATCGCTTGAACCTGG
GAGGTGGAGGCTGCAGTGAGCTGAGATCGCGCCACTGCAC
TCCAGCCTGGGCGACAGATCGAGAGTCCATCTCAAAAAAT
GGTAATAATAATTAGAATTATAATCTCCTCCATTTACTGA
GGGCCCACTGGGTAGCAGTTGCTTTAAATACATTATCTCA
TCAAATCAGTCCAATAGCCAGGTAAAGCAGTGACCATTTG
TCTCCAGGGACCAGGGGCCAGAGATATGAAGAACTATGGC
TTTTGGGGTGCCTGCGTAACTCACAAGAGCCCTCTTCACT
GCCCCTTGCCCACAGTGGTTGCTCCTAGCACCCTCCATTC
AGTGTGAACCCTGATGTCTGTCCTTGGCTGAGTCAGAGCC
CCTCCCCGAGAAGGCACACATCTGGAATTGTGTCCAAGAG
AGATCCACGCTTTCCATGGGATGGGAGATGTAATTTGAAG
CAAGAGCAAGGGGGTGGTCATATTCTGCTATGCTGAGACA
GAGGAAGATGGGAGTAGGGGCTAGTTAGGGAGGGGAGGAG
AGAGGGGGAGAAAGAGAGAGAGAGAGAGAAAGAGGAAGCA
GATGCCTAGAGAGATACAGAGACAGAGAGATGCAGAGACA
GAGAGATGCAGAGACAGAGAGATGCAGAGACAGAGAGAGG
CACCACTTGGTGCCTGCTCCAGAGTGGCAGTTTTAAAGTA
ACATTTCCTAAAAGGAGGTCTGGTGAGACAGTGTGCTCTT
TGCATCATCAAGGTGGCCCCTGTGCCAATTAGGTGTCACC
AGCCTGAGAGCCAGCTGCTCTGATGAGCACAGGGGCTGAC
CAGCAGCAATGGAGCTAGTTCACAGAGTTCAGTGGTCACA
CACCTATCTCCATCATCACATTCTCCCTAAAACAGTGGGC
ATCTTTCCTACAACACTGTTGTTTTCCATGTTTTAATGGC
ACGGAGCAGGAGAAATTCCTTTAGGAGCTTGGCTTCCTAA
GCCTCTGGCATCTCCCAGCACTAGCTCCCACCTTCACTCT
CACCACCCCAGAACTGCGCCTGCTTTCCACACACCTGCTT
GTCAGAACTGCCACCATTGCCACCCCTTCTCCCAAGCCTC
CTCCTGCTGCCCACAGACTCCTGCCTGGTTGGCTTCACCC
TGAACCTTGTCCCCATGTCTATGATAGCCCCAATGACACA
TTCCTGCTTCTACTTGTTTAGCTGTCTGTCTCCCACTTCT
ACCCAGGGGCCCCTGAAGGGCAAGGTCTGTGTCCAGTTGG
TGATGTGTCTCTAGTCCCTATCACAGTGGATGGCACATAC
TTCATACTCAATAAATGTCTATAGAGTGAATGATTGAAAT
AATAAATGAATGATTAAACAAACTCATTTTTTTCCCAGAT
CCATTTCATTCACTCTCCCTTCCCTCTGACATATGGAACA
TGCTATGTTTTACTTCACTAACATTTCTTTTGGTATAAGT
TTGTCTTCCCTGTTTCTTTGTGCAACTGAAGGACTTGAGA
ACAAGGGCTTCCTCCTCTTTCCTTTTCATACCTAGCACAA
GGCTTCACATACAACTGGTGTCAATTTGTGTGTGTGTGTG
TGTGTGTGTGTGTGGTTCTGAGTGTTTTGTTTTAGAGCTC
AACATAATAATCTTCATGCTTATTTTTTTCCAGGGAGCTT
CCCAAATAGCAATGTCGTTGCTGTCCTGTCCTTTTCTTCC
CCTCCTTAGGGATGCTCGCTTCTCGACAGTGGACATAGTT
CAACATGAGGCTTTAGACGCAATGGGAGTGACCTTTGGCT
TAGGCAACCCAGACAGGAATTTACTCAAACATCCAAAAAT
AGAGACATCTATTTAATCGCCCTAATTGAGCTTAGGAAAA
TCTATCACATCACATTCCTGCACTTTCTGACCTGCCTGAA
CAGAACAAACAAGAAGTGAAGTGCCTACTGGGGGATCACC
CCTGTCCCCACCAGTCAGGCAGCAGGTGCACGCATGCAAT
GGGTGAGCTCCTGCAGTGGGGGGCTACATAACATCTGCCC
CCCTGCTGCTGTAGCCCTTACAGGCTGTTTCCTTCCCACA
GCAAGCCACTGATAGTGGCCTTGAGGCTACAGGATGAGGC
TATTAGAGGAGAGAGGGGTGGGAAGGGGAGAGCCAGCTGG
GAGGGGCCTGGATGAGTGAGAAGGCTGTGCGTGGGTTATG
TCATGTAGGTCGTCACCAGCTCTTGGTGTTCAGGGCGCTC
CTCCCCAGTAGTGGCACTTGCCATTTTACCAGACAACCCT
TGACATTACATTGCTGCCACCACCTTTGCTCTGGGCCCTC
TGGGCAGCAGCAGCTCCCTCTGCCATCCTGGATTACATCA
CTTGGTTTTAGGTGAGCCAGGACAGCCCCTGGAGGGGAAT
AAACATGCTGAAAGGGAATTCACAGGAAGGGGAACTGACA
TTTAAGTGCCTACTTTATGCCAGGCACTGTGCTAGGCTTT
CTTTTTCCTTTTTTTTTTATTAAAGAGCATAAATATGAAA
TTCATATATCTTAAATTAGTTATTAGAGCCCCACACAATT
AATTTCTTTTTTCTATGTCTGGTTTGCTAAAAATTATTTA
AGATCTCAATTCCCCACTGATTTGGCAAGATATGGGGAAA
TCGATAAAATATTTTTTTAGACTTAAAAAAGAAGGAAATC
CTGCCATTTACAACAATATGTATGAAACTTGAGGACTTTA
TGCTAAATGAAGTAAGCCAGACACAGAAAGATGAATACTG
CGTGATCTCACTTACACATGAAATCTAAAAAATGTTGAAC
TCATGGAAACAGAGAGCAGAGGGGTGATTACAGAAGTCAG
GGTGTGGGAGAAATGGAGAAGTGTTGTTAAAAGGAACTAA
TTTGTAGTTGTAAGATGAATAAGCTCTGGAAACCTAATGT
GCAGCATGGTGACTATAGTTAAGAATCGATTGTATACCTG
AAATGTGTTAGGAAAGTAGTTTTGTTTTGTTTTGTTGTTG
TTAGATAGAGTCTTGCTCTGTCTCCCAGGCTGAGTGCAGT
GGCATGATCTCGGCTCACTGCAGCCTTCACCTCCCGGGTT
TAAACAATTCTTGTGCCTCAGCCTCATGAGTAGCTGGAAT
TACAGGTGTGCACCACCATGCCCAGCTAATTTTTGTATTT
TATTAGACACGGGGTTGTACCATGATGGCTAGGCTGGTCT
CGAGCTCCTGATCTCAAGTGATCTGCCTGCCTTGGCCTCC
CAAAGTGCTGGGATTACAGGCGTGAGCCACTGTCTGAAAG
TAGATCTTAAGTATCACCACATATACAGACATGCACAAAG
GTAACTATGTGAGGTGATGGATACATTACTTAGCCTAGAT
GTGGTAATCATTTTACAATGTGTATATATATATATATATA
TATATCTCAAAACATCATGTTGTACAACTCCAGTATATGC
AATTCCTATTTGTCAATTCTATCTCGATAATGCTGAATAG
AAATAAATTAAAGTCAAAACCCCCCTGTTCACATTGGATC
AATGGATAATGAACATATAGCCAACATGGGAAATTTTCAA
AGAAAAGTAAATATATTACTTTAATCATTAAAAAAGATGT
GAAATTGCTTGGCTTTTTGTAGATAATATACATGACAAGA
GAACTGTGTCTATATTTCTGGTCTTCTATGTAGCTCTGAC
TTTATGGTCAATATTCTGAGTCTCATTCTATTCTCAAAGC
AGCAAAATAACTTGAAGGCTTGAGATTGAACATTTTTGGT
CTAATTGCTCACCAGAACCTGTTTTCCTCCTCATCCCAGT
CACATGTCCCAGCCTTCCTTGTAATCAGATATGGCCAAGT
AGATAAATTTCCTCCAAGGAAATGTGAGCACAAGTGCTGT
GTGTCTCTTCCAGGACTACGCCTGAATGGTTCATCCCACA
GTCTTTCTTTTCTTCCCATTCCACACATTTTGAGTTTCTT
TTAGCACCACCCACCGGCAGTGACCCCCACCCCAACAAGG
ACCATGCAGACAACAGCAAGGCCTAGGGAATGGAGGAGCA
ACAAGATGGAAAAAACTTAGATCCCTGAATGATTAGGTGG
AACAGAGCCACCCACTGCTTGGAATGCCCACCTTGAACTG
TTAAGTGAGAAAAAACTAAACTTTTATCTTTTTGGGGACA
GTGTTTTACTTTGTCACTGGAGTGCAGTGGCGCCATCTCG
GCTCACTCCAGCCTCAGCCTCCCAGGTTCAAGCCATCCTC
CTGCCTCAGCCCCCCAGGTAGCTGGAACTGCAGGTGCACA
CCACCATGCTCAGCTAATTTTTGTACTTTTAGTAGAGACA
GGGTTTCGCCATGTTGCCCAGGCTGCTCTTGAACTCCTGG
CCTCGAGCGATCTGCCAGCCTCAGCCTCCCAAAGTGCTGG
GATTACAGGTATGAGCCACTGTGCCCGGCCTCTTTTATTT
TCTTTCAGGTATGGAATTATTGATTGGTCTCTGTTAGAGA
AACCTAACGTTATGCTAACTAATACAGAAATTAGTATAGA
AAATACAGCATTGCTGTTATCAAAATCTGAAATATGTGGC
ATTGTCTCAGCAGTTGAGAGATAAGAAAATTGATATTATG
TACTGGAAAGCCAGTGTCCTTTTTATGCTGAGGCAAAGAA
AAGTTTGGCAATAGTAATAATAATTAATAATGATAACAAG
AAGAAGAAGAAAAAGAAGAAGAAGAAGAAGAAGAAGAAGA
AGAAAGAAGAAGAAGAAGAAGAAGAGAAGAAGAAGAAGAA
GAAGAAGAAGAAGAAGAAGAAGAAGAAAAATAAAAAGAAG
AAGAAGACCAAGAAGAACTATACCCAGGAAAGAACTTTGG
GAGTGGTGACTGGTCCATGGAGCTGACTGAAACCTTCTCA
GTTTTTGAGGGAACTAATTGCCAAATAAATTGCAAGCCTC
GTCAGTAAAAAAGTCTTTAAGCATTTATGCCTTAAAGCAG
CACTTGGGCCCCCACGTCTGCACCAGCAGGACCAAGCTGT
GAAATCTGCATTGCTCCTAAGAGGGCTTAATCCAATACTC
ACTTTGTATGTTGCAAGAGGGGATAACGGATGAAGAACCT
CTCCGAAGGCAAAGCCATCAGTCATGAGGGACCATGGACA
TACCTCTTCCATACTTTTACCACTTCCTGCCCACTGGGAT
TAACCATGTTGTTGCATGTAGCTACTGGTCATTCATTTTC
ATTGCTCAGTAATGTTCCATTGTAAGAGTATATCATAGCT
ATTTATCTATTCTTCACTGATGGATGTTTAGGTTGTTTCT
AGTTTTTTTTTTTTTTTTTGCCAAAATGTACATGAACATT
CTTGTACATACTTATAGCTGCACCTGTGCACAGATTCCTC
TGGGGTATATTCTTAGGAGTACAGTTGATGAATTGTTCAG
TACTTTACCAGAAATGCCAAGTTGAAATTGGTCGTACCAG
TTATACTTCTTCATGCGATATGTTTGTGTTCCCTTTGTTT
CATAGTCTTGTTTGCTATCTTCAGGTGTTTTAATTTGGCA
ACCTTGTAAATATCTACTAGTGTATATATGGGGTTTAATT
TACATTTTCCAATTACTAATAAGGCTGAATATTTTTCATG
TTGTTTATTGGCCATTTGTAGTTTCTCTTTTGTGCCTATT
CAAAACTTTTGGAGAGAGCTCCTGGGTTATCTATCATTTT
TATGTTAATTTGTAGGAATTCTTTTATGTAATAATTGATC
TTTTACATAATGTTGCAAATATGTTCTCTTACCTTGTGGC
TTGTCTTTTTACTCTCTATCTGGTGTTTTGATGAATAGAG
TAGTTAAATTTAATATGGTTAAACTCACCTATCTTTGTAT
CCCTCAGTCTGTATCTCTTCCTATCTATGGTTCACATTCA
GGATCTTTGAAAGCTCATCTAATTGGTTGACCAGGCACAG
TATAGGGAAATGTGGTGTGGTTGATACTCTCATACCAGAC
CATTTCCTAGGACCTGCGCCACCTATGGATGTCTGCCTTG
GGGTCAATGTCAATCTCTGGATCTAGTAGCTGGGGCCTAA
GATGGAGAGTACCATTTAATTTTTATTTACTTTTTTGGTT
TTTTTTGAGACAGGGCTCACTCTGTTGCCCAGGATGGAGT
GCAGTAGCCCTATCTTGGCTCACTGCAACCTCACGCTCCT
GGGTTCAAGAGATTCTCCTGCCTCAGCCTCCTGAGTTGCT
GGGATTGCAGACACCCGCCACCATGCCTGGCTAATTTTTG
TATTTTTAGTAGAGATGGGGTTTCACCATGTGGTCCAGGC
TGATCATGAACTCCTGGCCTCCTGTGATCCACCCACCTCG
GCCTCCCAAAATGCTGGGATTACAGGTATGAGCCACCATG
CCTGGCCTAGAATACCATTAAAAGCAATAAATAGGCCAGG
CGTGGTGGCTCATGCCTGTAATCTCAGTACTTTGGGAGAC
CGAGGCAGGTGGAACACATGAGGCCAGGAGTTTGTGACCA
GCCTGGCCCACAAGGCAAAACCCATCTCTAATAAAAATAC
AAAATTTAGCTGGGTGTGTTGGTGGGGGCCTGTAATCCCA
GCTACTTGGGAGGCTGAGGCAAGAGCATCACTTGAAACCA
GGAGACGGAGGCTGCAGTGAGCTGGGATTGCACCACTGCA
CTCCAGCCTGGGCAACAGAGTGCGACTCTGTCACAAAATA
ATAATAATAATAATAATAAAATTAAAATAAATAAATAAAT
AATGAGGCAGGAGGAAATCAGACAAAGAATAAGATAGCCA
AGTCTAGAAATATTATTCTTGGATCAAGAAAACATGACCT
ACGTATACAATGGAATATTATTCAGCCTTTAAAAAGAAGG
AAATATTGTCATTTGCAACATCATGGATGAACCCAGAGGA
AATTATGTTAAGCGAAATAAACCAGGCACAGAAAGATAAA
TGCCACATGATCTCACTTATACATGAAGTGTGGAAAAGTC
AGACTCATGGAAACAGAGTTAAATGGTGGTTATCGGAGGC
CGGTGGTAGGGGGATTGGGGATATGTTGGTCAAAGGACAC
AGATTTAGTTAGACAGAAGGAAAAAGTCTAAGAGGTCTAT
TGTATATCATAGGACTACAGTTAATAACAATGTATTATAT
ACTTGAAAATTGAAAAAAGAAAGAAAAATAAATATTATTT
ACTGATAATAAAGCTCTTAATCCACATCCAGAGATAAAGA
AAATAATTAGCAGGAGACTTCTTATAAGTTATATAATTTC
ATAGTATGGGAGTTTGAAAAAAAACTATTTGGTAATTGAA
TACCTAATAACAATAACCCACCTAAAATGTGATTTTTTAC
AGTTTATTGATTAAATTAGGGTGATTCCAAAGTTAGCACC
AGGAAGTTATAAGTTTAAAACTTCATGAGAGTCTGTTGAA
ATGATAACTACAATTGCAGTCTAACAGGTGGCAGTCCAAA
GTCTAGAGGGAGGACAGCCAGTGAGTTAAGATTTGCCAGG
GTCCATTGAGGAATTTCCAAGAGAGCTGGATTGGATAGAC
AACATCCCTGTCACTTCAGGAAGCTCCGTTTCAGTTTTTG
AAAATGAGAACATCCTCCTACCGGAAGCCTCAAGCTCAAA
TGAGGAAAGGAACTGCTGGGAACTTGCATGGGGCAGACTG
CTAAAGGAAAACTGCAGGGAAGATCCAGAGAACTAGAAAG
CAGCTATACCAGAATCACTGGCTCATGCAAACCTATAAGC
ATTTATCAAATGCCTGCCATGTGGCAGATATTGTGGTGGA
TACAAAGTTGAAGATAAGTTCCCTGTATCCAATACAACTT
CATGGTGCAAGCTAGAAAGAACTTGGCTCCAACTTAATAG
CAATTGTTTTGGCTCATGGTAAAAGGAAGTTCAGAGGTAG
GACAGGCTTCAGGGTTAGATTCATTCAGTAGCTTTTGGGT
CATCTCCCATGTACTGGTCTCTTCTTCAGACTGGCTTCCC
TCATTGTGCCAGATTGGCTCTTTTTGACATCAGGATTTAC
AAAAGAGAGGAAAAGTTCTAATGGAGGTTAGAACTTTCCC
AGAAACACTTAGTGAAGATTGCCTTGTTCTTCATTGGTTC
ACATTGGATCACATGATCTTTCCAAAATTAATTCCTGTAT
CCAGAGAAATGCCATGCATTGTATGGTTCAGAAACCCAGG
CATACACCAATTGGCTTGGCAAACAGCATGGGAATGATTA
CCTCTAGATAATAAAAACTCATCTCTGGAGCTAGGGGTTG
GAACCATCTTCCCCCAAAGCCAGTAGGCCAGATAGTGAAT
ACTGAGTGAAATTTGGGATACTATCAGAGAGTGGCAGAAA
GCATACTATGTCATCTTCCAATAAATATCCATTACAGTTT
CAATTTGCAAGAAGTTTACAGTTTAGAGGGGAAGACAGGG
CTGTAATTTACTCATAATGAAAAAGTGATATGAGAGCTAC
AAAGTGCTTTGAGAAACTAGAGAAGGAGGCTGTTTATAGC
ACCTGAGGGATCAAGGAGCTGGGCTGTGATAGATGCATTT
TTGAAAGATACAAAAATAGAAATATATTTGTTGCAGGATC
CTTGGGGTGTTGCTTTTCTGGCCAGAAACCTCTGTGGCTG
TTGGTGTTTTTGCTTGAGTTTTGCTCAGGCCTGCTGGGCT
CGTTCCATCCACTTGGCCTGGCAGGTTGCACTTGGCTCAT
ACTACTGGCCTAGATCCCACACCTGCCAAGGGCAAGCCAG
GTGTGCAGTAGCGAGGGGTGTGTGAGCAAGTGAGTGTGGG
GTCTGGCCACTGTGCACAGGAGGCACACTGGCTGCTGCAG
TGGGGCAGGCAGCTCCAGGTGCCAGGATGGGCACCGGCTC
TCTGCAAGGCTGCGGCCGGACCAGGTGCACTGCAAACAGC
TTATCACAGCTGCCACTGGGGAACATGGTGGTGCCTGGAA
GCTTGGAGACTCCAGGAATCACAGGGCCCCAAAGAGGGAG
TGACAGCCTTGGCTCAAGGAGCTCCAAAGTCTGGGCTCCC
CAAAGGACCACAGCTATTCTCACCTTCTCTTCACCTGCAA
CATGGTGAGCAAGGGGTGTGTTTCAGTCGTGTTTATGTTA
CAGATCTTTGAGCCTTGCCATTTGGCAGTTCCTGAGTTCT
TGTCCTGCTCCAGGAAGAATGAGATATGTGGACAAGTGGA
GGATGAGTATGGAGAAGATAAGCTTTATTGAGTGACAGCT
CATTGGGGACCCTGGAGTGGGTAGCTCCTCTCTGCAGCTG
GTCATCCTGATGTCTGCTGCTCTCAGTAGAAAGAAGGCCC
TGGAGTGAGTAGGGTAGCTCCTCTCTGCAGCTGGTTGTCC
CAACATCTGCAGCGCTCAGTAGAGGAGGCTCTAGTATGGG
TAGCTCCACTCTGCAGCTGGTCATCCTGACATCTGCTGCT
CTCAGCAGACAGGAGGCCCTAGTATGGGTAGCTCCTCTCT
GCAGCTGATCATCCTGACATCTGCTCATCTCTGGCTGAGC
TGGGAGATTTCATGGGCCTCAGAGGTGAGGAAGTGAGCAT
CAGTTGATCCATGGGTGGCCATGGGTGGGCTCAGAGAAAG
CACCACAAGTTCCCACTTTGGTTTGTGGGGACTGGCAGCC
CGGCCCCCAGCCTTCAAGCCCTCCCTGGCCTGAAGGTGGG
GCCTCACCAGGGACCCACCCTCTTCCACCCAGGAGCCTAT
TTGCCTCCCACTGCCAATGATGCCCAGGCTATTTGCGCCA
AGGAGCACCTGCAGGCCAATGCTGAGCTGCCCTCAGCCCC
ACCTAGGCTTCCGTCCCTTGCTTGTTGGTGCCCAAAGTCT
GGAGGGGGCCAAGCTGGCAGGGGGCTGCCATGTCAGCACT
TCCCCAAGCATGTGCACACCCAGCTAGGTGTGACAGCACC
TGGGCTCAGCCCCAACCTTGCTCCGAGATCAGATCAGGTG
CCAGGAGTGGGAGAGGCCAGGCAGCAGGATCAGACACCTC
TGAGCCTATGGGGGCAGGGGGCCTTCCCAGGCCCCCAAGA
GTGCAGAGATGCCCAGCTCTGCAGCCCCAGCTTGGGTGGC
TGTAGCTGCGCCCAGGGGGGAGGGTTCCTATATGCTCTGT
GGAATGAAATACATGGGTCCACAGCTATGATTTTCGGTGA
CTGTATCTGCACCCAGAGGGCAGAGCTCCTGCCTGCTCCC
AGCACTCCCAAGAGCACAGGTAGGCCCAGGTCTGCAGCCA
CGACTTGGGTGGCTGAAGCTGTGCTTGGGAGAGTGGGGCT
CCTGCCTGCTCCCAACACACCTGAGAACACAGGGAGGGGG
AGTAGGGAATGAGTTAAATGTGTAGTAATATGGAAACATC
CAAGTGAAAATATCTGAAGAAAATTTGGGAGCAGACAGGC
CTTGAGAGGCAGAGTTGGAAGCCATTAGCATAAGAGAAAT
GAACTGTCATATATTAAATACTACATAGATGTCAGATTTG
TTCTAAGCATTTTATTTGTATTATTTATTTTAACTTCCAT
AATGCAGTACAGAGAATCCTGTCTTAATTTTACTAAAAAG
GAATCTGGCACTCGAAAATGTAACTTACCAAGGCCATTCA
GCTGGTCAATGGATGAGTAGGATTCAAACCCAGTTATTCC
AGAGTCTGGGAGCTGAAGCTATGAATATGGCCAAGGTTGC
TCAGGAATAGAAGAAAGAAGAGATTTTCCAGTCTTTGTCT
CCAAAATGCAGCAATCCTCAATTCACAAAAATGCTTTGAC
TTTTTATTAATATGTTTGTTCAAAATTCTTTTGTTGTCCA
TAGCTCTTTTTTCCCCATAATACCTGGGATCTTTTTGGCT
ACAAGTAACTGGAAACACTGACTCAGCAAGCCAAAGCAAT
AAGGAAAAAGTATCACCTCATATAACAAGAAGTCCCAGCT
GGGCTTATAGTGGCTCAGGCCTATAATCCCAGCACTTTTG
AAGGCTGAGGCAGGTGGATCACTTGAGGCCAGGAGTTCAT
GACCAGTCTGGCCAACATGGTGAAACCCTGTTTCTACTAA
AAATACAAAAATTAGCCAGGTGTGGTGGCAGATGCCTGTG
ATCCCAGCTACTCAGAAGGCTGAGGTAGGAGAATTGCTTG
AACCCAGGAGGCGGAGGTTGCAGTGAGCCAGGACCGGGCC
ACTGCACTCCAGCCTGGGTGACAGTGTGAGACTCTATCTC
AAAACAAAAACAAAAACAAACAAACAAAAAGTCCCAATGT
GGTCAGTTCCAGGATTGATTAATTCAGTGAGTCAGCAACT
CAGTATCATTCAGAACCCTGATTACTTCCCATTTTGCATC
TTCGGCATGTCAGGCCCTTAAGCAAACTCTCTTGATAGAC
AAAAGATAGCAACCAGAGTTCAAGTGAACACATCAATACC
TGCCACCATCTGTGGGGAAAAGGTAGGCCGCCTCTTCAAG
TTTGACCTTTTTTTTTTTTTTTTTTAAGATGGGGCCTTGC
TTCTTGGCTCACTGCAGCCTCGACCTCCTTGGCTCAAGGG
ATCCTCCCACCTCAGCCTTCCAAGTAGCTGGGACTATAGG
CAGGTGCCACTAAGCCCAACTCATTTATTTATTTATTTTT
TGTAATTGTTTATAGAGATAGGGTTTCGCCATGTTGCCCA
GCTGAGGTCTCCGATTCTCTGAGGCTCAAGCGTTACCACC
AACTAAGTCTTCCAAATTGCTGGGATTTCAGTTGGTGAGG
CCACTGGCTTGCCCACACCAACCCCACCTTTGTCATGAAC
ACAACAACAACAACAACAACAACAACAAAAAGATGGCTAA
TCTGCCCTCACGTCCTGTTGCCCAGAATGTGTCATACACC
TATTCTTAATCAATCATTAGCAAAGGAACGGGGAATTACT
TAATGATTTAGCAAAGTGCAATGACCACGTGGAAGACAAG
GGTTTCAGACAACATAACTAGGGGCGCCGGGGCGCGCGGT
GGCTCATGCCTGTAAAACCAGCACCTTGGGAGCTGAAGCG
GGTGGCAGTCACCTGAGTTCAGGAGTTCGAGACCAGTCTG
GCCAACATGGTGAAACCCTGTTTCTACTAAAAAATACAAA
AATTAGCCAGGTGTGGTGGCAGATGCCTGTGATCCCAGCT
ACTCAGAAGGCTGAGGTAGGAGAATTGCTTGAACCCAGGA
GGCGGAGGTTGCAGTGAGCCAGGACCGGGCCACTGCACTC
CAGCCTGGGTGACAGCGTGAGACTCTATCTCAAAACAAAA
ACAAAAACAAACAAACAAGTCCCAATGTGGTCAGTTCCAG
GATTGATTAATTCAGTGAGTCAGCAACTCAGCATCATTCA
GAACCCTGATTATTTCCCATTTTGCATCTTCGGCATGTCA
GGCCCTTAAGCAAACTCTCTTGATAGACAAAAGATAGCAA
CCAGAGTTCAAGTCAACACATCAAGACCTGCCACCATCTG
TGGGGAAAAGGTAGGCCACCTCTTCAAGTTTGACCTTTTT
TTTTTTTTTTTTAAGATGGGGCCTTGCTCTTGGCTCACTG
CAGCCTCGACCTCCTTGGCTCAAGGGATCCTCCCACCTCA
GCCTTCCAAGTAGCTGGGACTATAGGCAGGTGCCACTAAG
CCCAACTCATTTATTTATTTATTTTTTGTAATTGTTTATA
GAGATAGGGTTTCGCCATGTTGCCCAGGCTGGTCTCGATC
TCTGAGCTCAAGCGATTCCCCCACCTCAGCCTTCCAAAGT
GCTGGGATTTCAGTTGTGAGCCACTGAGCTCGCCCCCACC
AACCCCACCTTTTTTCATTAACACAACAACAACAACAACA
ACAACAACAACAACAAGATGGCTAATCTGCCCTCACGTCC
TGTTGCCCAGAATTGTGTCATACACCTATTCTTAATCAAT
CATTAGCAAAGAGAATGGGATATTACTTAATTGATTTAGC
AAAGTGCATGACCACGTGGAAGACAATGGGTTCAAGACAA
CAATAAATTAGGGGCCGGGCGCGGTGGCTCATGCCTGTAA
TCCCAGCACCTTGGGAGCTGAAGCGGGTGGATCACCTGAG
TTCAGGAGTTCGAGACCAGCCTGGCCAACATGGTGAAACC
CTGTCTCTACTAAAAATACAAAATTAGCTGGGTGTGGTGG
TGGGCACCTGTAATCCCAGTTACTCAGGAAACTGAGGCAG
GATAGTTGCTTGAACTTGGGAGGCAGAGGCTGCAGTGAGC
TGAGATCAAGCCACTGCACTCCAGCCTGGACAACAGAGTG
AGATTCTGTCTCAAAAAAAAAAAAAATTAGTGCTCTCTTA
GAAAGGAGAGAAACCAGAGGACTGGGGGTGGGGCAGAAGT
AGTGAGGAGGTGGGAGATGAGAGGTTTGAGGAGGCAAACC
TCCATATCATATATTCTCAGTGGCAGTGATATTCCCCCAG
GCGGACAAATAAATGGTTCAATGCAGATTTTACTCTTTTT
ATGTGTAAAACAGAAATATACATAGACTACATTAACAGAT
ATACCAGATGTCTATAATATTAACATTTCACAAGAAAGAT
GATTAGGAAAAAAAATGCCTAAAGCAGCTTCCTAGAGAGA
GGTGATCATGAAGAAAAGGTTGAGAAACACTGGTCAACGT
CACTGTGTCTTTATCCAGAAATGGAAATTCCTAGAGAAAA
TGAGCTGTGCTGGACAGAGTCCTGTGTGGTCCTCAAGGCA
GCACTTTAAGGACATCTGCAAAGGGGAGTGGCTGTGAGGC
AGCTGCTGGTGGCAGTGGTGATGATTATAACAACACCGGC
ACTCTCTGGCCACTTAGTGTATTCTATCTCCATCCGGTTC
AGATCTATACATATAATAGCAGCCAACATTACATGTTTTA
TTTATACCTTTCACTTGGCAAGTATTAGCTTGTTAAATCT
TCACAACAACCAGTTGAAGAGGGTATAATTATTATCTACA
TTTGACAGATGAGGAAACTGAGGCATGGAAGGGTTAAATG
TCTCTCATAAGAAAGTGGTTGAGGGCCGGGCACAGTGGCT
CATGCCTGTAATCCCAGCACTTTGGGAGGCCGAGGCGGGC
AGATCACGACGTCAGGAGATTGAGATCATCCTGGCTAACA
CGGTGAAACCCTGGTCTCTACTAAAAATACAAAAAATTAG
CCAGGCGTGGTGGCGGGCGCCTGTAGTCCCAGCTACTCGG
GAGGCTGAGGCAGGAGAATGGTGTGAACCCAGGAGGCGGA
GCTTGCAGTGAGCCGAGATTGTGCCACTGCACTCCAGCCT
GGGCGACAGAGCGATACTCCGTCTCAAAAAAAAAAAAAAA
GAAAAAAAGAAAGTCGTTGAATGGGGATTTGAAAAAAAAT
TTCGTATTGAAATTTCAAATAAGGATGGCATTCCTCGCTT
TCTACAGTAGTGCAAGACTGTGACAATGGCCATGCAAACA
ATCTGTAATAATCAATGGGGAAAATTACAATTGTTTCGTG
ACCTTTAAAAATGTTTGTCAAAGCATTAAAAATGCTCTTA
CTTCCAGTTGTAAATGTATAGGGAAATGAAAAAATTATTT
TAAAAACCCAATATTTATTTAGTACACTATAATTTAAAAC
ATTAGAAACATTGAAAATAGGTGTTTTATTTCTACGTAAA
AAATGTATCCGGATAATTTGAACAGTGCTTGCCTTCTCAT
TGTTTAATGTATGATATGGAGTGAGCATCTTTTTTATGTC
TTAGCTTATTGTCATACTCCTGAATTTGGATCAGCTTCCA
GCATTTTATCTTTTGCACTTTCAATGATGTAAAACATCTC
CAAGTGTGCCCATTTATGCCTACTGTTCCATTATTGGAAC
GCTAAGCATGTGGGAGTTATCTTATACATCCTACTGCTCA
AGGTCATCACCAAGGTCTGATTTTCAAAATTCAAAAAATT
GCATCCTCAGGCATAAATGGTTTAATGTGAAGGTTTTTTC
TACCAGTGTCACTTCCTCTGGGACATCTTCATCCTCTTTA
CTTTCCCCATTTATGTTGATGTCATTAGCTCCCCTAGCTG
CATACACAGAGTCTTGAACAGTGGTGGTGTCAACATTCCC
ATGGTTCAGAATTTTCTCCTGTAATTCTATTTGTGTTTGT
CTTGAATTTCACTGCTATCGTTATCACTTTTCATTTGTTT
GGTACATTTCCTTTCTTTCTTTCTGGCCAGTTTCCTCTTT
TAACTATCCATTTTTTGGGGGAAAATACCATGGGTTTATC
ACTAGGACAAAAGGAGGCAACATGAAATGTGCTCCCGTCT
GTGTGTGAACTGAACCACAGATGGGCAGTGATCAACCATC
AACTGACAGACTTTGAAAGAAGTGATGTGACTGACCACTG
ATCACGATGTGCATCTGTTATTTACACAGTGATTTGGGGA
CTGAAGTGCCAGCAGCCAAGTTTGTACTTTATGCAATTAC
TCACATTAATATACTGTGGAAACTGAAATCTGAACTGTGT
TGTGGGGTGACTGATGTTATTTAACTAAGCCATGGCAACT
GAAATCCATGCAGATTGGGGCCATGCAAATTGAGAACTGC
CTGTATGGTCATCCCTCGGTATCCTTGGGAGATTGGTTCC
AGGACCCCAGCAGAGATCAAAATCCACAGATGATCAAATC
CCTGATATAAAATGGCTAGTATTTGCATACGACATATGCA
CATCCTCTTTAAATCATCTCTAGATTACTTGTAATACCTG
ATACAATGTAAATGCTATGTAAATCGTTGTTATACTGTAT
TGTTTAGGGAATAATGACAAGGAAAAAAGTCTGCAAGCCA
TGGGCCTGTAGTCCCAGCTATGTGGGAAGCTGAGATGGGA
GGATTATTTAAGCCCAGGAGTTTGAGTCCAGCCTGGCCAG
CACAGAGACACCCCCATCTCTAAAAACAATAAATAAGATA
AAATAAAATAAAATAAAATAAAAAGTCTGTACATGTTCAG
CAGAGATGCAATTTTTTCCAATATTTTTGATCCTCAGTTG
AATCTATGGATGCAGAATCCAAGGATGTGGAACTCACAGA
TCTGAAGAGCCCACTTTATATACAAAGCAGGCAGAGTTGT
ACAGATTTGTATGGATTTTAGACACACAAATCCTAATGTA
TCCAACACCTAACTTCAACCATTATCAACCCATGGCCAAT
CTTGTTTCTGCAACACCCCCATTCATTTTGAAGCAAATCC
CTGACATCTCATCATTTCATTCTTAAATAGCTCTCTATGC
AATTAAGACTGGGGATTTTGATCAAACTCTATCGAATCCC
AGGGCATGAACTTGTAGAAATACACTCGCCAGCTTCCTGG
GGAGGGCAGTAGACCCAGGGAAATGGAACGGCGTACTAAT
AGGAATTTGCTCCTTTCATCCTGACTGCAACCCCATGAAG
TCTTATTGTCCTCATTTTTTCAGATGAGGAAACTGAGGCA
TGGAGGGGCTGACTTGTCCAAGGTCACACAGTACATGAGT
AGTTGAGTCAGGCATTACATTCAGATCTGATTCCACATCT
CATTCTCTTCCTATACATCACGACTGCACCGAAGGGGGTC
CTTAACCATCGCTGACTTTCTCCTGTGTCCAACCTCCTGT
ACCAGTTAGCCCCCAGCTATGGCCAAGAACTTAGGAACCA
TATATTCCTTCCTTCTTTGCACCCCTGGTCTTCTTGGAAT
ATACTCTCAATGGGAAAACAAACGAACAAACAAAAAAACC
AAGGACTCAGCACAAATCTTTGCTGAAGTGTTGACTTCTC
CCAGTCCTGAGGGAGATGGTTCCTCCTGGCACTGAATCCA
TTGTCAGGGCCACACTTGTGCCATGCTGAGGAGGGCTCAG
AAGAATCCTAGTCTATCAACAACCGTCTTCCCCAACGGTG
TCCTCTGCCACTGACTCACAGAAAAGCCTAATGGAACAGG
TTACTGGGTTGAAACCTACAATGGCCCCAGCTGTGCCTTA
TCTGGGCCTGGGCTCAATGACTCTTCGTTTAGTGTTCAAA
CACCTTAGCCCTGGACTGTGGCCTTTCAGGGCTGAAGGTC
TGGCAGGGGAAGGGACTTGCCTGGAGGGAATCTGATACTG
TGAAAACAGCAGAGGAGAGGAAGAGGGAAGGGGAGGGATG
ATGAGAAGGAGGAACAGAGGAGAGGGAGAAGAGGAGTGAG
AGAAGAAGGAGCCAGGAGGAGGAAGAGAAATAAAAGGAAT
CCTGCTTGTCATTCTATTGGCACCTCTCTGAACACTGTCA
CCAATTCTAATGGGACTTGTGTCCTAGTCCATAATCCCTC
AAGTGCTAAGAGAATAGGCCTCATAGTGGCTTCCCAGGCT
GTTTTTTTCTTTTCAACTACAGCTTTCTGATTTCCCTGGA
AAACTTCCTTCTATTCCGGAACTAAGGCACATTTTTCTCT
TGCTCCTAGAGGCTGTGCAGAGGGACAGGGTCTTTTTGGT
CCCCTTTGGCTGGAGTTTCCCAACAGTCTCAGAAATGACT
CTGGGTGTGGCTGGAAGATATTTAAGGAAGGAGGTAGGAG
GCACTAAGAACAGAGGGACTGGGGGTTGACGAAAGAAGGA
AGAAACAAGTGGCCCAGTTTATGTCTATTTAGATCCCAGG
CATTATAGCCTTACATATGGCATCCCATCAATTGAAATAG
ATGGTGGCTTTTATCTGCCCAAATCTACTCCTGCTCCCAA
ATCCTTATTTTTTGGTAATAACATTTACGAATACCCTGTC
CTCTGGGAAATTTCCTCTCCCCATTCTCGATGATTCTGAT
GGGACTGCTAATCACAAAACCCTTCTTGCCTCAGCCCAGA
TCTGGCCAATCAGAGCCTTCCTTGGGCTTATATATATGGA
TATTGGGAAAGAGAAGCCCTCCTTCCCTCTGGGGTTGCTA
AGGAGAAATTAGATGAAACTAAAGTGGCATGCACCTGTAG
TCCCAGCTACTCCAAAGGCTGAGGCAGGAGGACGGCTTGA
GCTTAGGAGTTCGAGGCAGCAGTGAGCTGTGATTGCGCCA
CTGCACTCCAGTCTGGGCAACAGATTGAGACCTTATCTCT
ATTTTTTAAAACACTGAAATTAGGCTGTGTGCATTGGCTC
ATTCCTGTAACCCCACCACTTCGGGAGGCCGAGATGGGAG
AAATGCTTGAGGTCAGGAGTTTGAGATCAGCCTAGTCAAC
ATAGCGAGACCCCATCTCAAAATTTAAAAAATAAAAAAAT
AAACTGAAACTATTTGCAACCATTGCCACCCTTTGTATGG
AGGAAGCTCATTTGTAGTAGGAGAAAATAAGGGCAACACA
CAGAAAGAAGTGTGTGTGTGTGAAGAGAGAAAGATAAATT
GAGATACTTGTTTCTATTTATGTATCTATCTATCCATCCA
TCCAACCCTGACAACTCTATTTTAGTCTCTAAATTATGTT
GTAATGTAAACTAGCAATACCTCTGTGAATAAATTTGTGT
GTGTGTGTGTGTGTGTGTGTGTGTAAGCTGGTTTGAGTTG
GGTTTTTAATACTTAGAACATAGAGAGTCCTAATAAATTC
CTTCCATCCTCACAGCAATCCTGTGAAGTAGTCAAGGCTC
AGAGAAGTACATTGTCCAAAAGTCATGTGGACAGCACTGG
AGAGTCAGGATTCATACCTGGTCTCTCCGATCCCCCAGCT
CCGAAGCTGGTACTTGCCAGCTCCCCAAAATGGGTTAAAC
CTGGTCCTGCCCCAAAGTAACAACGAGGAGAGTTAGACCT
TTATACAACTATAAAGCAAGACAGAACATAATGCTATAAT
ATAATAAAGATACAAATATAATTCACTGGGATACACAGGG
GAGAAAGTATTTGAGACCAAATTGTGGCTAAGGCATCCCA
GGCCCAGTTTGGGGTAGGGGGAGATTCCTGCATACTTCGA
TGCCCAAAGAAACCCCAAAATGACCAAAGCTGTTTCAGGC
TTTTGTGGGCACTGACCATTTACGGATGTGTGACCAGCAA
CCCGTACAACCCTGAACAGAAACTTATTGCTGCAAGCCGT
TGCCACTGTTTGCAGAGCATGGCGTTGTTTGTGCAGTTGC
CCTGAAACCATTATTCCAAGAAGTCCCACTTCCCTCCCTC
ATTCCCCATCTCAGCTCTGCTGCCTGACCAGTTGGCCTCC
ATTACTTCTGCTACAATCACCGTGAGCCTATGGCTGGTAG
GGGCTGGCAAAAGGTTCAGTATGGATATTTATTACCCATG
CATCTACCAAGGGAAATGAATTTGCACGTGCCATTTGCAA
GCTATTTGCAAAGTGTGCAGTACATTCCGTTGTTTCCTAG
AGTCTAAAAAAAGTGGTTTTCAATCTTTTCTTTTTCCTGT
TCTAGGCCACTTTAAGCTGGGCAGAATAACCCACAGTCAA
TTTGCTCCACCCTTTCTCACATACAAGTGGAAAAATAATG
CAAGCATACTATTGAGGCATCAATGTAAAGTATCTTGGGG
GGGATTAGTTGTACATGTGCTTTCGCAATCAAGGCATAAA
TGATTCACATTCAAATTGCAATGCATAATTGTCTTTAGGT
ATAATTACCAGAAAATTAAAGGCCAAAAATACAATTAAAA
CAAAGATATATCACTGATCACCTTAAGCTTCAAACAAATC
CCAACTAACTTGATAATAATGAAGCTAAATTAACAGTAAA
TTACAATTAGAAGCAAGAATGGCAGCAATTGGAGACCTTG
ACCCACACACGACAAACAACGCTGATGGCAGACTGATGAT
AAAGCATCTGTCCACAGAATGCCAGGGATGGGCAAGGCTC
CAACAGTGTCGGGCTACGCTTTCTCCAGAGGCCAAACTTC
TCAGGGGAATACAAAATCAGAAACCTCAATAAAATTTGGT
AGCACACTGACTTTTATTTATAAATTCCAAACTGGGTTAA
CCTGTAGTCATTCACTTAGCAAGCTTTTAGTAAGTAGGTC
TTAGATGTACATAAAAATGAGTGTGGATGAATTTGTAAAT
AGCTCTTCCTAAAGATAATTATTTACAGTAGTTCATCCTA
AAGGGAAGACTTGCTTTCTTGGGTCAGTTTGAAGCCTGTC
AGGTGGGTCTTGGGTAGCATTTAAGAATCACTGGTTGGGG
CCAGGCGTGGTGGCTCATGCCTGTAATTCCAGCACTTTGG
GAGGTAGAGGCGGGGGGATCACCTGAGCCCAGGAATTCAA
GACCAGCCTGCGTAACATGGCAAAACCCTGTCTCTACAAA
AAATACGAAAAAATTAGCCGGGTGTGGTGGTTTGCACACC
AGCTACTTGGGATGCTAAGGCTGGAGGATCTCTTGAGCCC
AGGAGGTCGAAGCTGCAGTAATCCATTATCGTACCATTGC
ACTCCAGCCTGGACAACACAGTAAGACCCTGTCCCCCTCC
ACCCCCCACCAAAAAAAAAAAAAAAAAAAAAGACTGGTTA
AAAGGCATTGGAATGCAACTGAATTGTTTGTTATATGCAG
GGGTCTTAGACTAAGAGACATGAGAAGTGAGAACCAGAGA
CATTTGTTTCAACTCTCTTGCTTTCTACTGTAAGAGTTAT
GCCAGGACCTCAGGCAAAAGCTAAGCATTCCAACCTGACA
CCACCAGTTAGGTTAGTACAGAGGCTACTGTGAATTGGAA
GATTTCACCCTTGCTAATTTAAAAGAAGCAACTTCCTCAA
AGCAACAAACGTGAATGTCAGCAATTCACAGAAGCGTTAT
GATATTTTACCTTAAAATTTAGACAAAAGAAAGACTAGGA
AGCAGTCTGCCAGAAAATCTAGCAGCACCCAACTCCAAAG
GGTGCAATACCCAGGTAACTCTACCTTACAAAATAACACT
TTACAATTGTGTAACACTTTAACCTCTCCAAACACATTTG
CGTGTGTTACTGCAATCCCCAGAAAAAAGAGTGAGTTTCT
GAGGTGTCCTGACTCCCTGACCTCTTTTTTCTTTCCTCAA
CTCTCTCCTTCCTTCTCCTTGGGTCCACACGCCTCTGGAT
TTGTTCCTTTCTCTCTTGTTCTTTCTGTTCAGTTTCTCAG
TTCCTGCTTCAGTAGCTTGCTCAGGCCTTGCTTATCCGTA
AGATGCTACAGGACTTTTCAGGGTTACTCTGAGTTCAAAA
GGAATCAAAACATAACTCAACCTAGATTTGTTGAGTCCTT
TTTAAAGAATAAAACTATTTGGCTTTTGGTTGGGCATGGT
AGTTCACACCTGCAACCCTAGCACTTTGGGAGGCCAAGGT
AGGAGGATGGTTTGAGGCCAGGAGTTAGAGACTGATTTGG
GCAACACGGCAAAATCCCGTCTCTACAGAAAACTACAAAA
ATTAGCCAGGCATGGTGGCTCATGCCTATAGTCCTACCTA
CCCTGGAGGCGAACATGGGAGGATCACTTGAGTCCAGGAG
TTCGAGAGTAAGCTATGATTGCGCCATGGCACTCCAGCCT
GGGTGACTGAATGTGGCCCTATCTCTAAAAGTTAAAATTT
AAAAAAAAGATATGGCTGAGTAAGGTAGGGCCCTTTATGT
ATTGCCCCTTCATTTCTGGATAAATAATTGAAGGTAAGCA
GGTTTGGGAATCATCAGGCCCTCATGTGTAGCATATGCTA
TCGCAGCCCTCTAGCCTCACGGAGACAGCCAGCACGAGCT
GTGAATCCTAAGTTCAAAGTCATGGGGGGAATATTATGGG
TTGAATGTTTCCCCCCTCCCCTGAACTTCATATGTTGAAG
TCCTCCTAACTTCCTGTACCTCAGACTGTGACCTTATTTT
ACTACAGACTCTTCATAGAGGTAACCAAGTTAAAGTGAGG
TCATTAGGGTGGGCCATAATCCAGCTGTGTCCGCAATTGG
TGGGTTCTTGGTCTCACTGACTTCAAGAATAAAGCTGCGG
ACCCTGGCGGTCAGTGTCGTAGTTCTTAAAGGCGGCGTGT
CTGGAGTTTGTTCCTTCTGATGCTCACATGTGTTTGGAGT
TTCCTCCTTCTGGTGGGTTCGTGGTCTCGCTGGCTCAGGA
GTGAAGCTGCAGACCTTCACGGTGAGTGTTACAGCTCTTA
AGGCGGCGCGTCTGGAGTCGTTTGTTCCTCCCGGTGGGAT
CGTGGTCTTGCTGGCTTCAGAAGTGAAGCTGCAAACCTTC
GCGGTGAGTGTTACAGCTCATAAAAGCAGTGCGGACCCAA
AGAGTTAGCAGTAGCAAGATTTATTGCAAAGAGTGAAAGA
ACAAAGCTTCCACAATTTGGAAGGGGACCCTACTGGGTTG
CCACTGCTGGGGCAGGAAGCCTGCTTTTATTCTCTTATCT
GGCCCCACCCACATCTTGCTGATTGGTCCATTTTACAGAG
AGCTGATTGGCCTGTTTTACAGAGAGCTGATTGTTCCGTT
TTGACAGGGTGCTGATTGGTGCATTTACAATCCCTGAGCT
AGACGCGAAAGTTCTCCACGTCCCCACTAGATTAGCTAGA
TACAGAGTGTCCACTGGTGTATGTACAAACCCTGAGCTAG
ACACAGAGTGCTGATTGGTGCATTTACAAACCTTGAGCTA
GACACAGAGTGCCGATTGGTGCATTTACAATCCCTTAGCT
AGACATAAAGATTCTCCAAGTCCCCACCAGACTCAGGAGC
CCAGCTGGTTTCACCCAGTGGATCCCGCACTGGAGCTGCA
GGTGGAGCTGCCAGTCTGGCGCCGTACACCCGCACTCCTT
AGCCCTTGGGGGTCCATGGGACTGGGCGCCGTGGAGCGGG
CAGGGCGCTCGTCGGGGAGGCTGGGGCCGCGCAGGAGCCT
ATGGCGGGGGGCAGGGGGCGGGAGGGATGGGGGAGTTGGG
GAGGCTCAGGCATGGCAGGCAGCAGGTCCCGAGCCCTGTC
CCGCAGGGAGGCAGCTAAGCCCCTCACTGCCCCTGCTGGC
GGGGCCGGCGGGCGCTCCGAGTGCAGGGCCGGCAGAGCGC
TGGCCCGCAAGCGCCACAAGCAGCCCTGGTTCCTGCCCGC
GCCTGTCCCTCCACACCTCCCGGCAAGCTGAGGGAGCCGA
CTCCGGCCTTGGCCAGCCGAGAAAGGGGCTCCCACAGTGT
AGCGGCGGGTTGAAGGGCTCCTCAAGCCGGCCAGAGTGGG
CGCCAAGGCCGAGGAGGCACCGAGAGTGAGCAAGAGCTGC
GAGGGCTGCCAGCACGCTGTCACCTCTCAGAATGAGATAC
TGGTATGGCTTGTATCTTATGAGAATGGAAAATATGGACA
CAGAAAGATAGTAGAAGATAATGTAAAGACACAGGAGAAG
ACAGCCAGCTGCAAGCCAAGGTGAGAGGCCTGGAACAGAT
CTTTCCTTCACGGCCCTCAGAAGGAACCCCATCCACATTT
TTTTTTTTTTTTCTGTGATGGAGTTTTGCTCGTCGCCCAG
GCTGGAGTGCAGTGGCGAGATCTTGGCTCACTGCAACCTC
CCCCTCTGGAGTTCAAGTGATTGTCCTGCCTCAGCCTCCC
AAGTAGCTGGGATTACAGGCGCCCGCCACCATGTCCAGCT
AATTTTTATATTTTTAGTAGAGATGAGGTTTCACCACGTT
GGCCAGGTTGGTCTTGAACTCCTGACCTCAGGGGATCCAC
CCGCCTCGGCCTCCCAAAGTGCTGGGATTACAGGCGTGAG
TCACCAAACCCGGCCCCCCAGCCCACATTTTGATCTTGGA
CTTCTGGCCTCTATAACTGTGAGAAAACAGAATTCTGCTG
ATTAAGCCATCCAGTTTGTGGTACTTTGCTATAGCAGCCC
TAGCAGGCTCATTTAGAGACCAGCTAGCCCAGAAGACTAA
TTTTTCTCACCTCCTCACAAGATGGTTTTAATAATAAAAT
GAGCTAATAGAACTAAAGCCCTTTGCAAATAGTTAAAGCT
ACAATGAAGATGAAAGGGATTCATATTACTATGATAACAG
TCCCTGGCTGCCATATTTAAAACTACTGGATTTTTAAAAT
TACCCCTCTTCTCTGCATACAACTGAATCCTTTTCCTGGA
TATGTTTTTCTCTGTAGAACACATATCACCTTCTAACATA
CTATGTTTTACTTATTTATTTTGCTTATTCTCTATCTCTT
CCCATGGGTAGCAAAGCTCCATGAAGGCAGGGACTTTCTG
TTTTGTTCACTGCTAGTCTCCAGCCTGGTGCATGGCAGGT
CCTCAGCGTGTACATAATTATCATTCATGCATGTTGGATG
AATGATAAATGCACATTTGCTTCCTCATCTTCATCAGGCT
ATTGTCTACTGATCCTTTAAGGCCTAACTCAGGCCTACTC
TTTCTTAGGAAGCCTCCCCACACCACTTTCCTCTTTCCTA
GTTTGGAGCTTCCCCTGCATTCTCTTACATGGATCTTTCC
AACAATGCAGGCACCACATTGTGTTTGTTTCCATGACTCC
CTCACTGTGGGCTTTGGAGGTGAGGAACACCCAGGTCTAT
ATACCCTGTAGTTAAAGGAGGCGGCTCTGTGCATGGCCCT
TGGTGGGCACTCTGTGCTTCTCTGTTGAGTGAGGCAGTAG
CTGAGGAACAAGGGAAGGGCATGTGCAGAGGGTGGATCAG
AGGTGGCCCACAAGGGGGTACTGACCTTGTAGCTAGGCTG
TGCCCTCGAGCTAGAATAGTCAACAACACTAAACACCGAA
AAGGAAGCCCACCACCACAGGTTGCTGGAACCACAGAGGA
AACCAAAGTGGAGAAGAGTGAGGCCAGCTGGGAGAATGAC
CTCACGGTTTGGAATAGAAGACGTAAAATAAAAATTGATA
AATCAGAGCAGAGATATGCAAAGCCACTTTAAAGAGAAAA
CAAATGAAAGGTTCCCGGAAATGCAAAACAGGAGTTTCAC
CTGATTAGTATGTTCTCATAACTGAATATAGAATGAGTCA
CCTGGGGCTGAGATGGGGCATGGGGTTTGTCAATTAAGAA
ATTTTGGTTAGAGGTCAGGCGCGGTTGCTCACACTAGTAA
TCCGCACTCTGGGAGGCTGAGATTGGCAGGTCACTTGAGG
CCAGGAATTCAAGACCAGCCTGGCCAACATGGCGAAACCC
TGTCTCTACTAAAAATGCAAAAATTAGCTGGGCATGGTGA
GCACCTGTAATTCGTTACTCAGGTGGCTGAGGTACAAGAA
TCACTTGAATCTGGGAGGTGGAGGTTGCAGTGAGCCGAGA
TTGCACCACTGCGCTCCAGCCTGGGTGACAGAGCAAGACT
CTGTCTCAAAAAAGGAAAAGAAAAAGAAATTTTTGTTAGA
AAAGGGAGAACTGACCAGGTGTCATGCTCATGCTGTAATC
ACAGCAATTTGGGAAGCCAAAGTGAGAGGATTGCTTGAAC
CCAGGAGTTCGAGATCAACCTGGGCAAGATGGTGAGACCC
CCACTCGATTAAAAAAGAGAGAGAGAGAGAGAAAAGGGAG
AACTAAGAGGTGTTTGTCAGCTGAGCTGCTGGGTACAGAG
TGCCCGGACTGGGGATGAAGATATCAGATCTTCATGAGAA
GTCTTTGATGGGAATTAAATCTCAGAGGTGGGGGCAGGGC
CGGTCTAGTAAAGGGAGGCCAGCATGATTAGCAAGTAGTT
GGAGGTGGGGCTCAAATATAATAGTATAACTCATGGTAAG
AATTCTCTGCCCTATGTGGAACATGGTGGTGGTGTTTGCA
TTTACAAAGGTAAAAAGTATGGGCCAGGGCAATGGCTCAT
GCCTGTAACCCCAGCACTTTGGGAGACCAAGGCAGGAGGA
TCTCTTGAGCCCAGGAGTTCAAGACTAGCCTGGACAATGT
AGCAAGACCCTATCTCTACAAAAACCGCACACCTGTAGTC
CCAGCGACTTAGGAAGACTGAGGCAGGAGGGTCACTCGAA
CATAGGAGTTTGGGGATCCAGTGAACTAGGATCACACCAC
CGCACTCCAGCCTAGGCAACAAAGTGAGACTCTATCTCTG
AAACAAAAATAAAGAAAAAACAAATAAAAAGTACAGGTAA
GACCATCTGTAAAGGTCATTGTGCTCTGAGGGAAGAATTA
AGGAGGTCAGCTCATGCTTCTTGTCTACAAAGAATGAGGA
AAATTATCACTGGCTTTCCAGGCTGAACTGCCTTTGGTAT
TTCACAGTCTTGAGGGGGAAACTGTCATCCTTTGACTGTT
CATTCATTCATTCATCAAACATTTTTGAGCCAGATACTGT
GCTACATCCTGGGGATACAAAAATAAATGTTAACAACCAG
TTCAACTAAGAACCTTGACCTCCTGGATTTGTGTAATCTA
TAATCCAGTTCAAACAAGCATCCTCTAACATCCCCCCGTG
CTGTGGGGAGGAAGGTGGTTAGGAAGGACAGCTCAAGCAC
CAGGGGCAGCAAGGCTAATCAAGCAGAACAGAAGGTCAAA
GTCCCGGAAGAGGAGTAAAATGCCAATCCACTAGGGGAGT
CTGGAACCAAGGCTTTGCAACCTCTCCCTGGGAATGTTGA
ATGGTACCCACGAGAGCAGAAATACAGCACCAATTAGGTT
ACAGGCACTGCCACTAAAATTCAGTGAGGCAAAATTATCA
TTGAACTGAACAAGGAAAGAATTTAGTTAAACAGATCTTT
TGAGAATGCCTGCAGAGTCACTGGAATGAGTTGTTGACAT
TCTTCATCAACACAGAAAATGTTGCCAGGGTGCCTGCAAC
AAAACAGATTTATACGATGCCACTCCTGACTCCTCAGAGA
CCTGCCAACCTGAAGCAGACAGATTAAAGTCAGCCTGGGA
CACACTTCCTGATTTTAAAAATAAACATTCTCCAGGTTTT
GAAAAGTGAATTTCTCCAGGAAACACTTTACACAAGTAAT
ACCCTGGAGTGTACATATTTTGTATTCTCTGTACTCTGTG
AATATTTCTCATATTACGGACAGTAAGATATTCAGTGTTG
ACTTCGGATATAAAGGGAGCACATCCTCGAGAAGGAGAGT
AGAAAGTCCTTGCCCAGTCTTTGTCCAAGTCATCGTCTGT
TTTCTGTTCATTAGATGTTAGTAGAGAATCTGCTCTGTTC
AGCACCGTGCTGGGTACCAGGGTGATGCAGCAGGAGGGAA
GGAGGAGGTAGATAACAAAGGACTTGACAGGTGGCCTTTT
ATACACTTCTAGCCTAATGGGAGTGGTGTAGGTTGAGTTC
CCTGGGTCTGAGATAGAGAACTGGGGGCAAGAGGTTTATT
GGGGAGTATACCCCAAAACAACATGTGTGTGTGACTGAAG
GAAGTGGGCAGAGGTGGGTAAGTTGAGCTGTAATGCAACA
TAAGCCTGAGTGGGCTCCATGGGACACTCTGAAGCTGAGA
TGCCCTTCAGAGATGTCTCAAGTTGAGGCCAAGGAGAGGT
GTCTGTGCCCTTTATTGAATGTTATAGAGTGTAGACTTTC
CCCAGGGAAGGGGAGTAGCCTTACACAAGACAGCTCCATT
CTGTGGAGGGACATTTCTGAGAAGGAGCTGAGCCTGGAGC
TTTCAGCAAGCAACACTCCTAGAAGTTGGGAAAATGCGAG
CCTTGGGCCAGAACGTGGGGATCTGGGCAGCACACCACAG
TATCCACTAAAAGCGAGCATAATACAATAGGACGAAGGGC
AGTGTGACATTATGGTGTTGTAATGAAGGTACAGATACAG
TAGAATGAGCACTCAGAAGGTGGAGGGACCGCATCTGATA
GGGAGCAAAGGAAGCCTCCTGTGGAGGTTGAGGCCCCTGA
ATATGCACAAGCCCTCCACCCCTCCCCCCCCCCCCCACAA
GAAGATCGAAGGTAATTAAATCACACATTCCCAGCTGATG
GGGAAGGAGGATGGAGCAGATGGGGGGAAATAAGATTTCT
GCAATTATCTCCTTCCCCAGCACTTCCAGAGTCACAGCCC
CAACTGGCAATCACTTCTGATTGCCACAGTTAAAGAGCTC
CTCAGGTCAGCAACCCCTTATAATATGGGTAGAGTGATGG
CCACAATGGGCCTTCAATGTGTCCACTGACTTCCCAGATA
ACTGACTGGCTTACCTGATGGAGCAAGCCGTGTTTGGTCC
AGGAACAAACCGACCCAATGTCATCCCAGAATCTACAATG
CCTCCCATTTTCAAAGTTATTTCTTCTTATCAAGCGAGGT
TATTCATTCGTTTTTCAAGAGTGGCTGTGGAGACTTGTGA
AACTAGAGTCACCCTTCTGGGATCAGCGTGGATGGAAGCT
CAGGATGTGAGGAAGTGCATGACGATCCACTCTCCGGCAA
AGCCAAAAAAACTTTTAGAATCAGTTTTAACATTTATCCT
TCTGTTTGGGATGCCTCCAGGCTAAAGGAAACAAATATTC
CATGGATTTACCCCCAGAGAGCAACATGTCCCCTGTCCTA
GTTTATATTTCTGCTCAAAAAGCTGCTGTTTAACAGCTGA
ATAGTGGTTTCCCTTCTCAGCGTTCTGTATACACTTGCAC
ACTGCAACATATAGCTTTCTATGCCAAGGTTCAAAAGCAT
TTCTTCAAGTAAACAAAATTAAACAAAGCAAAGCACTTTG
GCCCTATTCAGATAAAGCCTCATTTTCCTACATGTGAAAT
AGAGACTGGTCCTACTCAACAATCTTTGATTGCCAGCCTC
TTCTACGCTAAGACTCACTGAATTACATTGACCTGAAGCA
GCTAAATTGAGACCTGCTGGAAGGTATAATAGTTATATAT
TGCTGCATAACAAATTACCCCTACATTTAGTAGCTTAAAA
CAACCAACATGTGGCTGTGCACGGTGGCATGCCTGCAATC
CCAGCATTTTGGGAGGCTGAGGTGGATGCATCACTTGAGG
CCAGGAGTTCCAAGACCAGCCTGGTCAATATGGGAAATGC
TGTCTCTACTAAAAATGGAAAAATCAGCAAAGTGTGTTGG
TACACACCTGTAATCCCAGCTGCTCAGGTGGCTGAGGCAT
GAGAATCACTTGAATCCCGGGAGGCAGAGATTGTAGTGAG
CAGAGATCCCACCACTGCACTCCAGCCTGGTGAGACTGAA
AAACAAACAAACAAACACAACCAACATGTATATGTCACAG
TTTCTTTAGGTCAGAAATGAGAGCAGCTCCACTGGGTGGC
TCTGCTTGAAGTGTCTCATGAAGTTGCAGTTAGGATGTTG
ACAGAGGCTGCAAATATTTAAGGCTTGGCTGGGGTTTGCA
GATCCACTTCTAAGATGCTTCAACTTACACAGCTGTTGGA
AAGATGCCTCAGTTCTATGCCACATGGACCTTTTTTTGTG
ATATGGTAGCTGGCTACCAATGGAGCAAGTGACTCAAGAA
AGGGTGGCTATGATGGAAGCCACAACGCCTTTTATGGCTT
AGTCTCAGAAGTAACACAGAATAAGTCTCTGTCATATTCT
ATTAGAAGCAAGTCACTAAGTCCAGCCCATAATAAAGGGG
AGGCAGATCACTATATTAGACACATTTAAAAACCACGGCA
GAAGGGAAGGTGAGGGAGTGTTACATGAGCTACAGAGTGA
TCCCTAAGCAAAGCTGTGCTTTGCAGTCTTATCTTGGTGC
CAGTGGCACCCTAGTACCCTCCCATACTCCCACCCCACTT
CACTGGCTCAGCTTCTTAGGTGTGTTCTCTCCTTTCATCA
ATCCATCCAAGTCCTTTATTTTATCCCTCCCAAAACTCTC
TGTGCCCCCAAGATGATCAAAACAACTGGTGCACTAATCT
CCTTCCAGGTAACCAGCATTTCATTAGAGAAACCTGCCTC
TGCTGGTGAAAGTGAAAGTTCTCTTGGAGGAAGAATGAAT
ATGTAGAGGGCAGTTCCCTGAAGAATATTGTGGGGTGGCT
GCTCAATGTACTCATAATATAGTGCCTCTCCCAGGCAGCT
TGCATGCATCAAAGGAACAAAAGTCAATGTCCTGACCAGA
CACTTCTCAAAAGACATGCAAGCAGCCAACAAACTTATGT
AAAAATGCAAATGCTCACCATCACTAATCATCAGCGAAAT
GAAAATCAAAATCACAATGAGTTACCATCTCATACCAGTT
AGAATGGCTTTTGTTAAAAAGTCAAGAACTAAAGGATGCT
GGTGAGGCCGTGGAGAAAAGGGGACACTTGTATACTGTTA
TAGTAACGTAAATCAGTCCAGCCACTGTGGAGAGCAGTTT
GGAGATTTCTCAAAGAACTAGAAGTTGCATTATCATTCAA
TCAAGCAATCCTATTACTGGGTATATACTCAAAGGAAATT
AAATCATTCTACTGAAAAGACACATTCACTTTTACGTTCA
TCACAGTGCTATTCCCAAAGCAAAAATATAGAGTCAACCC
AGGTGCCTAACAATGGTGGACTGGATTTTTAAAAAGTGGT
ACATATATACCATAGAATACTTTGCAGCCATAAAAAAGAA
CAAAATCATGTCCTTCGCAGCACTGTGGATGCAGTTGGAG
GAGGCCATTATCCTAAGAAAACTAACACAGAAATAGGAAA
TAAATACTGCATATGCTCATACATAAGTGGTTGCTAAACA
TGGGTACACCTGGGCATAAAGATGGAACAATAGATGCTGG
GGACTACTAGAGTGGGGAGAGAAGGATGGGAACAAGGGCT
AAAAAATTATTTATATCATGGATACTATGCTCACTACCAG
CGTGACAGTTTCCATCACATCCTGAACCTCAGCATAACAG
AATATACCTCTGTAACAATCCTGAACATATACCCCCTGAT
TGTAAAATAAAAGTTGAAAAAGAAAAAAATTGGAAGTCCT
AACCGGAGCAATCAGGCATGAGAAAGAAAAGGCATCCAAA
TAGTAAGAGAGAGTCAAACTATCTCTGTTTGCAGATGATA
AAATTCTATACCTAGAAAACCTACTCTGATAAACAACTTC
AGCAAAGTTTCAGGATGCAAAATCAAGGTTCAAAAATCAG
TAGCATTTCTTTACTCCAACAGCATCCAATCTCAAAGCCA
AATCAAGAATGCAGTTCCATTCACAATAGGCACAAAATGA
ATAAAACACCTAGGAATACAGCTAATCAGGGAGGTGAAAG
AGCCCTACAAGGAGAATTACAAAACACTGCTCAAAGAAAT
CAGGGATGACACAAACAAGTGGAAAAACATTTCATGCTCA
TGGATAAGAAGTATCAATATTTTTAAAATGGCCATACTGC
CAAAATCAATTTACAGAGTCAATGCTATTCCTACCAAACT
ACCAATGACATTCTTCAGAGAACTAGAAAAAACTATTTTA
AAACTCATATGGAACCAAAAAGAGCCTGAATAGCCAAGAC
AATTCGAAGCAAAAAGAACAAGGCTGAAGGCATCACATTA
CCCAACTTCAAACTATACTACAAGGCTACAGTAAGCAAAA
CAGCATGGTACCACTACAAAAACAGACACATAGACCAATG
GAACAGAATAGAGAGCCTAGAAATAAAGCTACACACTTAC
AACCAACTGATCTTCCACAAAGACAAGCAGTGGGGAAAGG
ACTTTCTAGTCAATAAATGGTGCTGGGATAATTGATAGCT
ATATGCAGAATACTGAAGCCAGACCTCTTACTTTCGCCAT
ATACAAAAATCAATTCAAGATGTATTAAAGACTTAAGTGT
ACAACCTAAAACTACAAAATCTGGGTGATAACCTAGGAAA
TAACACTGTGGACATGGGACCTGGCAAAGATTTCATGATG
AAGATTCCAAAAGCAATAGCAACAAAAGCAAAAATTGACA
AATGGGACCTAATTAAATTAAAGAACTTCTGCACAGCAAA
ATAAACTATCAACAGAATAAACAGACAACCTACAGAATGG
GAGAAAAATATGTGCCTCCCATAGAGAAAACTATGCCTCT
GACAAAGGTCTAATGTCCAGAATCTGTAAGTAACTTAAAT
TTATAAGCAAAAAACAACCTCATTAAAAAGTAGGTAAAGG
ACATGAACAGAAAGTTTTCAAAAGAAGACATACACATGGC
CAACAAGCATATGAAAAAATGGTCAACATCACTAACTATT
GGAGAAATACAAATCAAAACCACAATGAGATACCATCTCA
CACCAGTCAGATTGGCTATTATTTAAAAGTCTAATAAAAC
AGATGCTGATGAGGTTGAGGAGAAAAGAGGATGCTTATAC
ATGGCTGGCGGGAATGTAAATTAGTTCAGCCATTGTGGAA
GACAGTGGGGTAATTTCTAAAGGAACTTAAAAGAGAAATA
CCATTCAACCCAGCAATCCCATTATTGGGTTTATACCCCA
AGTAATATAAATTGTTACTTTAATATAATTTATATATTTA
ACACATATAAATATATAATTATTATAATTTATATTTTAAT
ATTTATGTTTAATACAATTTTTATATAATATAAATTGTTA
CATAAAGATTTTTATATAATATAAATTGTTACATAATAAT
ATAAATTGTTACATAAAGACACGTGTACACGTATGTTAAT
CACAGTACTATTCATAATAGCAAAGGCATGAAATCAGCTT
AAACGCCCATCAACAGTAGACTGGATAAAGAAAATGTGCA
TATACATCATGGAATACTACACAGCCATGACAAAGAATGA
GATCATGTCCTTTGCAGCAACATGGATGAAGCCAGAGGCC
ATTATCTTAAGTGAACTAACACAGGAACAGAAAACCAAAT
GCTGCATGTTCTCACTTATAAGTAGGAGCTAAACATTGAG
TACACATGAACACAAAGAAGGGAACAACATACATCAGGGC
CTACTTGAAGGTGGGGGGTGGGAGAAGAGAGAGGATCAAA
AAACTACCTATCAGGTATTATGCTTATTACCTGGGTGAAA
ATAATCTGTACAACAAACCCTTGCTACATGAGATTTATAT
ATATAATAAACCTGCACATGTACCCCAAACTTAAAATAAA
AGTTGAAAAAACAGATTAAATTCAAAAAAATAAAAATCAA
TACAAAAAAAGAGAAAAAAGATAAAGTATTTAAGGCTATC
AAAAATAAAATAAAACAAATACCCAACATGCTGCACTTCC
CCAAGGCTGTTATGCTCCCTTCTAACCTCTGTGATAGGAT
AAGTACGAAGCCTAGTGATGGCTCACCTCAGAGAAGTTCT
TCCTATCAGCCTCTGCATTGGGACCACAAACCCAAGAGAG
ATGCTTTGAGCCCCTACTGGGTGAGCACAGTTTTGTTCCC
TGAGCCCCTGTCTCTTCTCCCGTGTTTCATCTATTGAGCT
GAACCATGTCCCATCCCAGAGTGGAAAGCAAACTCAAACC
CGTTTCTTGGAGGCCTTCTGGGCTGGGTTTTGGAGGCTGG
TCCTGCTAGGCCACCATTAGAAACTGTATCCTCTGGGGAC
CTACCCAACCAGGCCTGGATCCGGCAGGAACATGGACAGC
TGGACCTGTAGCTGACTGGCAGTTTGCAGATTAAGCATCA
GTGGTTGGTTGCAAACACCAGATAATAGGAAAAGCCCTGC
TGATGTTTTTAGGTACACAAAGAGTTATCTCTCTTCAACT
CCACCCTTCCAATCAACCTTCTTACTTGTATTAAGGCCCA
GATGAGAGCTTCTTTCAGCTTGCCCTCTCACTTTCAGGGC
CAATCTAGCATCTAGGCTTAGCAACATGAGGGCTAAGGGC
TAGATTTACTCCTCCATCTTTTGCTTCCTTGCCTGGGCGC
ACTAATATTCTCTAGTCAGACAATTGCAAGGGCTTTTCTA
CCATCTTCCAGGTTCTGCTTGGCACACTTCAAACTATACA
TTGCTGCTGGCATGCCCCCTCCAGTCATGTGCCCCAACAA
CTTTCAGTGGCTCTTTAATGTGCCTCCCAAATGAAGGACG
CATTCTACTCCCTAGGTCTTCCAGCCTCATTCCTACCACT
TGTCTTCCTCCCTAGATGGGGTTATCCAGCCAAATTAAAG
TATAGGTGGGTTTCCAAATAGATTCTGACATTTTCTCACC
TTTGCTTATGTTGTTCTCTCACCTTCCTTACTCCCATTTC
TTTTTTTGAGACAGAGTCTTGCTCTGTCACCCAGGCTGGA
GTGCAGTGGTGTGATCTCAGCTCACTGCAACTTCTACTTC
CTAGGTTGAAGTAATTCTCCTGCCCCAGCCTCCCAAGTAG
CTGGGATTACAGGCATGCGCCACCACACACAGCTAATTTT
TTTGTATTTTTAGTAGAGATGGGGTTTCACCAAGTTGGCC
AGGCTGGTCTCAAACTCCTGACGTCAAATGATCTGCCCGC
CTTGGCCTCCCAAACTGCTGGGATTACAAGCATGAGCCAC
CACGCCCAGTCTCTACTTCCATTTCTTTGTCCTTCAGATT
TCTCATCGCTTTGACTTCGAGCCATGTCCGTCATGCGCAT
ATATAAACAATTCTGTCCAAAATTTTAGCAAATCAAAATT
TGCTAAAAAGACAACACGGTATATAAAAGGACAACACATC
ATGATCAAATAGGGTGTATCCCAGAATGTAACGTTGGTTT
ACCATTAAGAAATCAATCAATGTAATTCATTGTATTCATT
TATTTTTTTTTTGAGACAGAGTCTCTCTCCATTGCCCAGG
CTGGAGTGCAGTGGCACAATCTCAGCTCACTGCAACCTCC
ACCTCCCTGGTTCAAGCGATTCTCCTGCCTCAGCCTCCCA
GATAGCTGGGATTACAGGTGCATGCCACCACACCCGGCTA
ATTTTTTGTATTTTTTGTAGAGATGGGGTTTCACCATGTT
GGCCAGGATGGTCTTGAACTCCTGACCTCAAGAGATCCAT
CCACCTTGGCCTCCCAAAGTGCTGGGATTACAGGAGTGAG
CCACCATGCCCAGCCCATTGTATTCATTTTCTTTTTTGTT
TTTTAATTTTTTTTTTTTTTTTGAGATAAGAGTCTCGCTC
TGTTGCCCAGGCTGGAGTGCAGTGGCGCGGTCTCGGCTCA
CTGCAAGCTCCGCCTCCCAGGTTCACACCATTCTCTTGCC
TCAGCCTCCCGAGTAGCTGTGACTACAGGTGCCCGCCACC
ATGCCCGGCTAATTTTTTGTATTTTTAGGGGAGACAGGGT
TTCACCATGTTAGCCAGGATGGTCTTGAACTCCTGACTTC
AAGAGATCCACCTGCCTTGGCCTCTCAAAGTGCTGGGATT
ACAGGAGTGAGCCACCGCGCCCAGCCCATTGTATTCATTT
TCTTTTTTGTTTTTTAATTTTTTTTTTTTTTTTGAGATAA
GAGTCTCGCTCTGTTGCCCAGGCTGGAGTGCAGTGGCGCG
GTCTCGGCTCACTGCAAGCTCCGCCTCCCAGGTTCACACC
ATTCTCTTGCCTCAGCCTCCCGAGTAGCTGTGACTACAGG
TGCCCGCCACCATGCCCGGCTAATTTTTTGTATTTTTAGG
GGAGACAGGGTTTCACCATGTTAGCCAGGATGGTCTTGAA
CTCCTGACTTCAAGAGATCCACCTGCCTTGGCCTCTCAAA
GTGCTGGGATTACAGGAGTGAGCCACCGCGCCCAGCCCAT
TGTATTCATTTTCTATTGCTATGTAAAAAATTGCCATGAA
TTTAGCAGTTCAAAACGACTCAAATTTGTTAAGTTTCTGT
AGATCAGAAGTTGAGGCCAAATTCTCTGCTCAACATCTTA
ACAGGCTGAAATCAGAGTTGGCCATAGCTGTGGTTCTCAT
GTGGGGCTCAAGTTTCCCATCCAAGTTTGGAATTTCCATA
GCCTTTTATTATACCTCTTTCTATAGCCTATTTCCTTTCA
GAAATGCTTGTGTGTTTGTCTTATCCCTACTACGTCCCCT
GGACTGAAGGCTGAAGCTGTCCTCTTATTCTCAGTTTTGT
GGACCTGAACTAAGAAGTTCAAGTGTACTGCTGCTTTCCT
TTTTTGCTTGAGCATTTTATAACAGTGAATAAAGAGAGAG
TCATCATCATATTTCTACCATTTTGCCACAGTCCTTGTCT
GCATTCTTCCCATTTGGCAGTACTTTCCCCAGTCTGGTAG
TCAGCATTTCTGACAGCTGTTTGGCATGGCTTTCAATTAG
AGACAGCCATCTGTAAAAGGTATATTGCCATACAGCCTAT
TATGGCTCTAGAGCTGGCGATGGCAGCAACAGTTACTATT
ATTTATAATCTAGTGGGCCAAAGTATTTTTATTTTTTTTT
TAGAGCTCTTACCTGAACATGGCTGTGCCATTTCTGTATA
AAACTTTCATTTTAAGAAATTGCATCCAGTAAATCGAACT
AGACAAAGATATACCTGCAAAACTGGAACAAATGCCCACA
CCTCCAACTCAGGGGTTATCCTTTGGCACAGAGGTCCAAG
TGGTGCTATACTTCTTTCCTCATTTCAGCTGTACCTACTT
CTTTTTACTTCGTGGTAATGGGTGAGGGCAAAGAATTGCA
CTATGAGAGCAGGCAGGGATTCTATCTCCCTTCTCCCATA
GAGCTCTCCACCGGGAGAAAGTGAGCCAGTCAAGCAGGGT
CAGGTACACAATACTAGTTAACAGCTCAGGCTTTGGAGTC
CAACTGTCTGGGTTTGAATCCCAGGGCACATTTCTTAATA
TTTTGTACCTCAGTTTACTAACCTATAAAATGGGAACAAT
AATAATAATCCGAGGCCAGGTGTGGTGGCTCACACCTGTA
ATCCCAAGACTCGGGGAAGCTGAGGTAGGTGGACACTTGA
GGTCAGGAGTTCAAGACCAGCCTGGCCGACATGGTGAAAC
CCTGTCTCTACTAAAAATACAGAAATTAGCCGGGCGTGGT
GGCATGTGCCTGTAATCCCAGCTACTTGGGAGGCTGAGGT
GGGTGGGAGAATAGCTTGAACCCAGGAGGCAGAGATTGCA
GTGAGCCAAGATCACGCCATTTCACTCCAGCCTGGGCGAC
ACAGCAAGACTCCATCTTAAAAACAAACAAACAAACAAAC
AAACAACAACAAGAAATACCCAACCTTATCTGATAAGCTT
ATTCCAAAGACTACATAACTAAATGAGTTAATTCATTGAA
AACAATGACTGACACATAGTAAGTACTAGCAGTAAAGGTT
AACTACTCTTATTATCTGTAGAACTCTTGTTTGCAACTTG
AGTTGTATGTTCAAATTAATTGATTTGAAAGATTTCGAAA
CATGCTTAGGCTCAGAACCCCATGCTAGTTCAGGGCTTCT
CAGTTGTACTACCATTGACATTTTGAGCCAGGGAATTCTT
TGTTGTGGGGGACTTTCCTGTGCATTGTGAGATGTTTAGC
AGCATTCCTGGTCTTTACCCATTAGATGTCAATAACAAGC
CCTCACCCTCAAGTTGTGATAACTAAAAATGTTTCCAGAC
ATTGTTAAATCTTCATCCCTTGGTTGGGTGGAGGGGGGGC
AGGTAACTGGGAGATTCATCCCCTGAATGGATCTCAGGTG
GGTTGACCCTAGCTGAGATCCACTGCCCTAGATCAATTAA
ATCATCGTCTCTGGAGATGGGAGCTTGGGCATGGGTCTTC
CCGAGGGCAGATCCAAGTTTTGTGGGGCTTGATGCTTATA
AAATTTTGGAGTCTTCCTGTAAGAAAAATAACAAAGATTA
CAAATACAAATTTTTGTATGGAAGTGAATAGAATATTAGA
ATATTTAGAATGGGTAAATAAAGACAATAATTATTATTTA
TATGGAGATTTATATCCCTTTTATTTGAGATCACTATGGG
CAATTTGCCAGCAGAAATTCTTCTTGATCGCAACGTGGCT
TTCTCTCCCCACCTAGGTCACTGTACAAGTTTCAGCACTC
ACAGGGGCCTGTGTGATTGAGGTACCTTTAAGTCTAAACG
TTCTGAGCAAGCTTCATGGTGAATCTACCTCTGGGCCTTC
TCCTGCTGCAGCACACTAGCTCTGGATGGAATCCCAGACC
AGCAGAACAGGCACGATGCCCACGAGGCCCAGCCATCTTA
ATCACAATTTCAGAAAACTTGGCATTAGAAGGTAGGTTGG
AGGTGGGCAGGGAGCACAGCAAGAGGGAATTGAGATTGCA
GCCAAAACCCAAAGCCTGGAGTACCCCCCAAGCCTGGAGT
GGCCCCAAACTAGAAAAAAACAGCTCCAGCCACTCTGCTG
AGCTTTGATTTTCAGCAACAGCACTGACATCCTGGACAGG
GTAACTGGGAGGGATTTAGGACTGGGGTGATGGAAGCCAG
GCAGCAAGGAGAGGTATGCTTCATAGGTCAACATGATCAC
CCTCCATGTTCCTCAGGAACATTAAGTCCTAGGTTGTCCC
AGAAACCAGATGAATCAAGCAACGAAGAAACAGGCCACAT
AGGCACCCAACAGGCATAAATAGGGAGTCAGACTTCAGGT
TTTAGATTGTAAACTTACTTCTCAGCTCCATGAAATGAGA
TTGTGGGGGACACTAAGCCTATGATATGCTGAACTCCCTG
CCTAGTCAGGATGGGATCAAGAACTGTGTGAGGAGAAGTG
GCTAGGACTGTGTGTAGAGGTCCACAGTGAATGCAACTGG
GAATTGCGGAAGATGAGAGAATGAGGCCAGAGCTGATCCA
GGGTAATAGCCACTAAACAGAGGCTGTCTTGACCCTGTGG
ATGGAGCATGGAGCTAGGTAGTCCCCGCAAGCTCTTCATA
ACACCAGCAGGGGTTGCCCACGGAAGCATCATGGAACTTG
CTAAGATAAAGGGCTGAGGGATTTTTTAGACCCTTGAAAT
CAAGAGTTGGACCCTACTACCACCAGTCCAGTCACCCCGC
TACCCTCTGGACTGGCCAGATACTCATGTTATCAGAACTG
GAGATGAGAACTATTTGACTGTGAGCTGTGCTCCTCGAGG
TTAGATGGGCACACCAAAGATCACGCAGGCTAATTCTGTG
AATTGCCATCTTTAGCACAGTTAATACAGGTGTCCATGTT
ATCAACATTGTTACTTCTATTGTTTCGGTAACCAAGATTC
CTGACAAGTACAGGATCTTCATTCTAATAAGAACAGACTC
CTTTTCTTCTGGAATTCCCCACAGTGTAGACTTTTGGGTA
AGGTTTTTGGGGAGATTGATTATAGCACATGTGATGGAAT
CCGGCACAAAGCAAAGAGGGACTTTTCAGGTCTCCTCCCC
CGGGGAACTGTATTCATGTCCTCATCCCACCTGTGTTGCA
GTTATCTCTAGGTATGGTTGCATGTGCTCTAATCTTTATA
TTATAAATCTTTAGGGAAGAGGCAAACTGCAAATTAAGAA
GGTGTGTGTAGTTGATGCCCTAGTCAAGCAAGCTATGCCA
ATGAACCAACAGATTCCCCACTGTGGCTCCAAGTGTTCGT
CTAATCACGGGTGTTTGAATCACTCGGCTAACTAGAGAAT
TAATTTTAACCAGTGATTTCATCCACTTTGCCATTCTTTT
ATCAAATATTTTATCAAAATTTCTTTATGGGGCCAGGCGC
TGTGGCTCACGCCTGTAATCCCAGTACTTTGGGAGGCTGA
GGCGGGTGGATCACCTGAGGTCATGCATTTGAGACCAGCC
TGGCCAACACAGTGAAACACTGTCCCTACTAAAAATACAA
AAATTAGCTGGATGTGGTGGTGCATGCCTGTGATGCCAGC
TACTCAGGAGGCTGAGGCAGGAGAATCGCTTGAATCGGGA
GGTGGAGGTTGCCGTGAGCCAAGATCACACCACTGCACTC
CAGCCTGGGTGACAGAGTGAGACTCTGTCTCAAAAATAAT
AATAATAATAATAATAATAATAAAATAAAATAAAGAAAAG
AAATTCTTTATGGACATGGGTCCATCTTCTTTTCCCTTTC
CTTGCCCACCCACTGATAATCCTGAAAATAGTTAATAAAG
TGGTCCAAAGAAGGCAATGGTAGAAAGAAAAGCAACAAGT
TTGAATAATTTGCAAACTGGAACTTCAAACCACATCTTAA
GCAATGAGGACAAGTTGCATAATATTAGAAGTATGTTTTT
CCTCCCCAAATAACCAAAGTTTTCCCTGTCATATTCCTAA
TTCTAGGAACTCATCTTTCCTATAGAAAGTTGCTGTCTTA
TTCTTCCAGGTTTTCAGGTTTGTTATTTGCAAAGAATAGC
ATTCAGAGGCCTGGTGCAGTGGCTCGCACCTGTAATTCCA
GCACTTTGCAAGGCCGAGGTGAGTGGATCTCCTGAGGTCA
GGAGTTTGAGACCAGCCTGGCAAACATAGTGAAACCCCGT
CTCTACTAAAAATACAAAAATTAGCTGGATGTGGTGGTGC
ATGCCTGTGATGCCAACTACTCGGGAGGCTGAAACAGAAG
AATTGCTTGAACCTGGGAGGCAGAGGTTGCAGTGAGCCAG
TATTGCACCGCTGCACTCCAGCCTGGGTGACAGAGCAAGA
CTCCGTCTCAAAAAAGAATAGTGTTCCGATCTTTCTTTGA
ATTATGTTTATTCTCTAACACTACCTCTTTCTATGCATTT
GCTTTTAACCTTTCCAATACATTTTAGAGACCTGAGGTTT
CACTCTACTCCCCAACAAACAAGCTGCTATATCCACAGCA
CATTAAATGAAGGTTACAAAAGAGTTAGAGAATTGTGCCC
CTCATGGGATCTCTTCCATTACTATTTTCCCAACTGTGTT
GGAGTCAGATCCCAAGTCTGTCAGAGCTAGGCCTGTCTGG
CTTTGACATCCACACTCTATCCACTCTTTCCCACTGCCCA
TTTTCACAGAAGGAGCAGGAGGAGAAACAGATGCTAATGA
TGATTTACTTTTGAGGAAATTCAGTAATGGCTTTTCATAC
TTTTGAATGTAACTCTATATCACAATATTATTAATAGTTA
ATACAGTAATATCCTATAAATGTCTGTAATAGCTACCTCC
CTGGGGTGCAGTGAGGAATAAATATGATGTATATAAAGTG
CCTGACACATCAGTGATACTTATTAAATAGTAATTATTAT
TGATACTATGAATTTGCTCCAACTCTGGAGATAGACTGGA
TTTGAGTCCTAGCCCCGGTTGGGTGATACTGAGCAACTTA
TTGAAAGTTACAAAGCCTTAATTTCCTCATCTATAGATAG
CAGGAAATAGTGCCTACTTCATAGTATTGTGGTGAAGGTT
AAATATGATAATGCTATGATAAGGTAATTAGCATTGTGCC
TGTCACATAGTAAATGATAAATAAACATTAGTTACATTAA
TGTTATTATGAGGCACTTATCATTCTGTTTTTTTCTGGTT
TGTCCCTAATGTCATCACATACTACTTTCTTGTTAATGAC
TCCATATCCCTTTTTTCTCCATTTGACATACCTATGCTTT
TGAAATTCTGAAATCTACTTGGAAGAATTCCATTGGATTC
CTTCCTTCTGATCGTTATGGTTATAAGGAAGGCATAGTAC
TCGCCAGGAATGCTGGTTACTGAAACAACAGCAGTAATCA
TGCTGATAATATAGACAGTGTCTATGAAGCTAGAGATGGT
AATTAGCAGAGAGAGCCTACGTGATCCTTGGTGCACCATC
GAACCTTGAGGAGCAAAATTCATAGTCAAGTAGTCCTCAT
CTCCAGTTCTGATAAAATGAGTGTCTGCCCAACCCAAATT
GTGGTGGGGTGACTGTAGAATCCAACTTTTGATTTCATGG
GTCTAGACAACCCCTCATTTCAAACCTTTATCTTGTATAA
CCAAGACCAAATGAGAATTAAAAGAGAGTGTAATATGTAA
TATCTGTCTGCTCAGGCAGTATAGATATGAGAGAACTTCG
AAACTGGGATTGGGCAGGAATAGTGAGCACATTTGTAAAA
AAAAAAAAAAAAAAAAAAAAGCAAAACTATTTTAGTAGCA
CACTTGTAAAAAAAAAACTATTTTAAAAACTTGTTCTCCG
TAATTATAATTGCAGCATTAGCATTAGTATTAGTATTCTG
ATACTGTGTATTCAACATCGAATAAAATAAATAATTATGA
AGTTTTACAATTTTTTTTTCTGCTTTTTAAGACAGAGTCT
TGCTCTGTCACCCAAGCTAGGGTGCAGTGGCATGATCTTG
GCTCACTGAAACCTCTGCCTCCAACAAGCCCAGCTAATTT
TTGTATTTTTAGTAGAGACAGGGTTTTACCATGTTGGCCA
TTCTGGCCTTGAACTCCTGACCTCAAGTGATCTGCCCACC
TTGGCCTCCCAAAATGCTGGGATTACAGGTTTGAATCACC
GTGCATGCCCAGCCAAAGTTTTCTAATTCTATCATCCCAT
GTGTCCTTAGGAACTGAGATTCTTGGTATGGAATAAAGAT
GTAATGTAAAAAATGTTATTAAAAAAAAGAGAGAAACAAA
CTAAATAACAACAATAGCCCTATATCCCTAAATTTGAATG
AAAGTATCATACAGCCTGGAACCCTAGAAACAATTACCAA
TCCAGTAATAATGAGCACTTCTAGCACCCAGAATATAGTC
TTAAAATACAATTTCACTAAAAGAAACCAGGCTTTTTGAG
GGACATGGCTGATTCTAGGTCTGAGGCAGGAGATTTACAA
AATGAGCCTGGATAGCAAGGAAGCTATTAAGGATTACTAG
AGTCATGGCAAAAGGACTTGGGAGCTGACTTGAAGAGTCT
CTGTCTCAATGGCTAAAGAGAGGATGATTGGAGCTTCAAA
AAAGATCATATGGGAACTTCTGGTTTTCAGTCTGGTAGGT
AAGGAGCTTAGAAGTTGCTACCTTGTCCTAACAACTAGTC
AAAAGCTTAAAAAACTGAAAAATCGCCACTCTTCTTAGAT
CCATCAGAGAAGTGAGCTTAGAGGGCAAACTACTGCCTTC
AAGAATGGAGAGAATGACAGGCAGATACACAAAATCACAA
CTGGCCAGAGACTCATGAGCAGAAAACACTATGGGAACTA
GTGGCTGGGTAGGAAAATCCAAACTGTAAATGATGAATTG
CTGGAAGTTCACTGTGGATAAGCCCGAGAGATAAAAATTC
CAGGGGGACCCAATAATGCAGAGGTTGGGGGTTGTGGGGA
GAGAAAATATTGTGAGATTTACCTCCTGGAGCTCTACTAA
ATTCTCACAGTGAATATCTCAGAAAAACCCCCTTGGGCTT
CTGGTAGGGAGAGGGGAGAAGGAACCACTATGAAATATGC
CAGAAGATTCTTTTTCTCCTAACAAAGTCTACACTCAGGA
GAAACTATTTTACCACAGTCTAACCTGCTGGGGTTTTACC
AGTGCTGAACCAATCTGGAACGGGTCACCGACTCCCCGAT
CACCTTGCAAGATCAACTTAACTCCCTAGCAGCAGTAGTC
CTTCAAAATCGAAGAGCTTTAGAATTGCTAACCACTGAAA
GAGAGGGAACCTGTTTATTTTTAAGGGAAGAATGCTGTTA
TTATGTTAATCAATCCAGAATCGTCACTGAGAAAGTTAAA
GAAATTCGAGATCGAATACAACGTAGAGCAGAAGAGCTTC
AAAACACTGGACCCTGGGGCCTCCTTAGCCAATGGATGCC
CTGGATTCTCCCCTTCTTAGGACCTCTAGCAGCTATAATA
TTGCTACTCCTCTTTGGACCCTGTATCTTTAACCTCCTTG
TTAAGTTTGTCTCTTCCAGAATCGAAGGTGTGAAACTACA
AATGGTTCCTCAAATGGAGCTCCAGATGCAGTCCATGACT
AAGATCTACTACAGATCCCTGCACTGGCCTGCTAGCCCAT
GCTCCGATGTTAATGACATTGAAGGCACCCCTCCCAAGGA
AATCTCAACTGCACAACCTCTACTATGCCCCAGTTCAGCA
GGAAGCAGTTAGAACAGTCATCGGCCAACCTCCCCAAACA
GCACTTAGGTTTTCCTGTGGAGAGGGGGAACTGAGAGACA
GGACTAGCTGGATTTCCTAGGCCAACTAAGAATCCCTAAG
CCTAGCTGGGAAGGTGACCGCTTCCACCTTTAAACACGGG
GCTTGCAACTTAGCTCACACCTGACCAATCAGATAGTAAA
GGGAGCTCACTAAAATGCGAATTAGGCAAAAACAGGGGGT
AAAGAAATAGCGAATCATCTGTTGCCTGAGAGCATGGCGG
GAGGGACAATGATCAGGATATAAACTCAGGCATTCGAGCT
GGCAATGGCTACCCTCTTTGGGTCCCCTCCCTTTGTATGG
GAGCTCTGTTTTCACTCTACTAAATCTTGCAACTGCAAAA
AAAAAAAAAAAAAAAAAAAAAAATTCCTTACCATTTCCTG
ACCATTTAGTAAGGTAATATTTTCATCTGACTTTAAGTTG
CATTTATATTTTGTCTGACTTTAGATTGCATGCCCTAATT
ATGGAATTCTGAAATTTGTGAATTTAATTTTTTCACTCTA
TCCTTACCATTGCGATTTTATGGGAGGTAGCCAGAAAGAG
TTTATTCAGAGTTCATCAGACCTAGGGTTAAATCCTAGTT
GTATCATTTGTTAGCTGTTTGGTGTTAAACAAATTATTTA
GTTCTGTTCTTTTGTCTGCAAAATGGTGGTAGCAAAAACA
TTCCTCTCTGGTTGGTGTGAGGTAATATGTAACAGTGATA
TAGAAGTGCTGGGAAGGGAAGAGCATGGTCCCTTTAAAGG
CTACAGAATGCGGGTGGGGGAAGGGAAGTGCTGGGTAGAG
GAGGGCATCCTCCCTGGCTAGGGCTCCACTCCCATGGACC
TAGGTGAGGACAGGCATTTCCTGCCCAAATGTTGCATTTC
CCAAGACCACCCTGGCCTGCCACAACCCCATCCTGTGCCT
ATAAAAACTCTCAAGACCCTAGCAGGCAGACACAGGCGGC
AGGATATCAAGAGGAGCACGTCGGCGGAAGAAGACACAAG
TGGCTGGACGGTGAAAAGACATCAAGGGGAGCACGCTGGC
AGAAGAGCACATCAATAGATGCTGGCATGCCAAATAGGCC
ATCGACAGGTGGGATGAGAAGGAGGTTTGCCTGGGGCAGT
CGGAGGAGATCTGGGGCTGCCCAGCGGCCAGACTCCAGGG
GAAAACCATCTCCCTTCTGGCTCCCCCATCAGCTGAAAGC
AACTTCCATTCAATAAAACCTTGCACTCATTCTCCAAGCC
CACGTGTGATCCAATTCTTCCAGGACACCAAGGTAAGAAC
CCAGGATACAGAAAGCCCTCTGTCCTTGAGACAAGTTAGA
GGGTCTAATTGAGCTGGTTAACACAAGCTGCCTATAGGTG
GCAAAACTAAAAGAGCACCCTGTAACACACACCCACTGGG
GCTTCAGCTGTAAACATTCACTGCTAGACACTGCCTTGAG
GTTGGAGCCCCACAGCCTGCCCGTCTGTATGCTCCCCTAG
AGGTTTGTGCAGCGGAGCACTGAAGAAGCAAGCCACACCC
CCATCGCACACCCTGCAAGGGGGACAAGGGAATTCCCGTT
TCAACAGTGGCTGGCATAAAGCTAGTACTCAATAAATGCT
AGCTTCTTTAAGACTTAAATCATATTCTTCAGTCTTTGAA
CTTTTTCAGGTAAATGAATGACTGAATTCCAAGAGAAATA
TATAGTCTGCAATGCAGTAGGTACACTGAGGCAGCTGGCT
AAAAATTTTATAGGGAAATTTAAGTGATATCATCAAATAT
AAATTATAGTTCATGGATAAGTATATTTTAGGGATTAAAC
AAAAAATAAGTGAATAGTTCCAAACACACCATTGAAGAGG
AAGCTTACACATTGTAAAATGTGTGATGTAAGGAATTAAG
TGGTTTCTACTGGCTTCAAAATACCATCATTAACTGAATT
AGTTATGTCATATGACATAACTGACATATGCATTAACTGA
TTTAGTTATGTCATATGACACATCACATAGATTACCTGTA
TTAACTATGAAATAAATGTTATGATCCAGAGTTACTAAGA
ATGAAACAGTTGGGGGGATAGGTGGGAAACTGCATAAGTT
ATTAATAAATATGAAGGTGTGTTGTGGTTTTGAATGTAAT
AGCAGCTGTGGTTAATATGTGATCATATTCTAAAGTAATT
AGGCAATGGTTAAATAAGCCCCTTAACAAATTACCGTCAA
TCAGAACATTCAGGAGAGAAGTCTTGTTTTTTTGACCACT
TTAGATTCTGAGGCCTCTTAGAGCAGAAAGTGGCTAGTCA
AATATCTCTCGAAGTAGTCAAATATTTCTTAAGTGTGGTT
TGTCTCTCCAAGAAGAAACAAGTGGATATCATGTGTCTCC
AGGGACAACACTCTGAAAAGGATATATCAGTTATGTACGA
TTCCAGTCAGAAATGCATAACCTGAATCTAATCAACAGAC
AACATCAGCCAAACACACAATAAGAGATGGTGTATAAAGA
ATTGGCTTTTATTCTTTAAAATATGTCAATGTCATAAAGA
ACAAAGATAGGCTGAGACACTGCTCCAGACTGAAGGAGAA
AAAAGGAACGTTATTCTAAGTATAAGATGTGATCCTGGAT
CGAATACTGTATGGGAAAAAAAAGTAGCTATAAAAGGCAT
TATTGAGACAATCAGTAAAATTGGAATATGTGTTATATAT
TAGATAAAAGTATTTTATTAATGTTAAATTCACTGAATTT
AATAACTGAACAGTAGTTATGTAAAGAGAATATCCTTATT
CTTAGGAAATCTACATGAAGTTTTAAAGGCTATAGAGATG
ATATGCAACCTACTCTCAAATAATTTAGGAAAACCTTTTT
ATAGACAGAGACAGAAAAAGATTGATAAAGCAAATATAGC
AAAATATTTAAAATTGATTAATCTTGGTAAAGCATATGTG
AAAAATTTGGGGTTGTTTTTCCAACTTTTCTGTAAATGTG
AGATTATATCAAAATTAAAAGTTAATTTTAACAAGTAACC
ATGAATCACCTGAATCAGAATACTGGAGTATTTGCTACAG
ATGCAGATTCACGGGACCTGCCACTGACTACTGAATCAGA
AATTCAGGGAGTGTGGACAGGAGAGTTTAGAACCTGGCAA
TTTTCATTTACAAAAACATTCTTGGTGATTGTAATGTATA
CTAAAGTTTGAAAAACACTGGGAGTGTACTTCAATTAAAA
ATCAATTATGGCCAGGCGTGGGGGCTCACACCTGTAGTCC
CAGCTACTTGGGAGGCTGAGGCAGGAGAATTGCTTGAACC
CGGGAGGTGGAGGCTTCAGTGAGCTGAGATCGAGCCACTG
CACTCCAGCCTAGGCAACACAGCGAGATTCTGTCTCAAAA
AAAAAAAAAATCAGTTATAATGTGGCTGGGTACAGTGGCT
CACGCCTGTAATCCCAGTATTTTGGGAGGCCAAGGAAGGA
GGATCCCTTGAGCCCAGGAGTTCGAGACCAGCCTGGGCAG
CACAGAGAGACCCTGTCTCAAAAACAAACAAAAGAATCAT
AATTATAAGCCTTCACTGGCCAATGCATTTTCTTTTCGTT
TTGAAAAAAATTTTTAAACTCAAAACCTTTTAAACTTTAT
TCCATTTTCCTATTTTTTAAATTTTTTTATCTTAAAAAGA
AAAAAATTAAATTTTCTAATTGTCCACCTGCCCTCCTTCA
AGCCAATGCATTTTCTTAGCTTAATCAACTAAATGCCTTG
AAGAATACTACTACTAGCTAAAACGTATCATGTGTTTATC
ATGTGGTAAGCACGATACATATTTTATTCAATTCTCGCAA
TAATTCCTATGAATTGCTATAATTATACTCCTTACAGATA
AGGAAATGGGGTTACATAAATTGCCAAGGTCATATAGCTA
TTAAGGGATAAATCCAGGATTGGAACCCAAGAACAATCTG
ACTCTAGGGCCATACTTTTGCCACTCTGCTTTTGAGCCTT
GCTAGGAAACCACATGGTAAGGTTATTGGCTTTGGCTATT
ATAAAATTGACATGTTATTTATCTCTTTTAAAGTCAGCCT
TTAATTGCATATTAAGGAAGGAAGGAGTGGTGCAGCTAAT
ACAATGAACATTATGATAAGGCATAAAATTCCCCCTGCTA
ATCTTCCATCCTGGTGACAAAGCCTTGGCTCTGTGACTAA
GATAAGGCTATACAGCCTGTTGTTTCTTCCTGAGCACTAC
TATGATTTTCCCATCACAGATCCTTAAATACTCTTCAGCC
TGCAGGTACCAAGCTGGGTGAGATCTGGGTATACCTTCTT
TAGAGATCCACCCTTGGCATTGGAAGAGTTCTTCAATGAG
GTAGAATGTCATCACAGTTTTAAACTAGGAAAGGAATTGT
CCCCGATGAAACCCAGGAAGTGACTTGACTAAAATAAAAA
GTAAGCATTGCCCAGGGTACAGCTCAGCCTCTTCTGGTAC
CTCCATTCTTCTGAGTTGCAGTTCTCTGCAACAGTCATTC
CACAGAGAAAAGCCTGAGGTAGCTCACTGGACTTTCAACA
ATAAGCCTATGAATTGAGTTGGATGAGCATTAGTCTCACT
AATAATATGGATAGATTTAGATTGAAAACCAGTCTCCCAA
TTCCACAGGCCAAGCTCTTCCATAAACCATAATGCCTCCT
GAATAAAAGAGATCAATACTGAAAGTTTGTTGGAATCATG
GCCTCATGTGTTTGTGCAGATTGATAAGTGCAACCCTTGC
AGTAAAAAGTAAAAATGTGTTTTTTCAGCAGTGGCCAGCT
GAAATGTAATATGTAAAGAGTTAGTAATAATTTTTGTTGA
GAGATTCATCTTTTCTAATGAGAAAAATGAAAAGCTGTCA
GCAAAAAACACACCACTATTTTGAAAAGATTGATGAAGCA
CCCCCAGCTCAGCCCCAGCACAGCACAGTTGTTGTAATCC
TCCATAAGAACCTTCAGGTTGCAGGTGACATAATCTTATA
TAAAAAATCCTAAGAAATCCACTTAAAAACCATAAGAACT
AATAAATGAGTTCAGCAAAGTTGAAGGATACAAGATTAGT
ATACTGAAATTAATTATATTTCCATATGCTTGCTATGAAA
ACTGTGAAAATGAAATTAGGAAACCAATTCTATATACAAC
AGCATCAAGAAGAATATAATACTTAGGAATAAATTTAATA
AAAGAAGTATAAAACCTGTACTCTGATAACTACAAAATAT
TGTTGAAATAAATTAAAGAAGACAAAAAAATGAAAAGACT
TAATATTGTTAAGATGGCAATACTCCCCAGGGCACTATAG
ATATAACACAATCCTTATCATAATTCCATCTGGCCTCTTT
ACAGAAATCAACAAGCTGATCCTAAAATTAATATGGTAAT
TCAAGGGACCCAGAATAGCCAAACAATCTTGAAGAAGAAG
AATAAAATTGGAGGACTCACACATCCTGATTTAAAACTTA
CTACAAAGCTACAGTAATCAAAACAGTATGGTACTGGCAT
AAGGAGAGACAGTCATACAGATTAATGGATAGAATTGAGA
GATGAGAAATAAACCCTCACATCTATGGTCAATGAATTTT
GACAAGGGTTTTAAGACCATCCAATGGAGAAAAGATAGTC
TTTTTAACAAGTGGTCTGGGAAAACTAAATACCCATATGC
AAAAGAATAAAGTTGGATACCTCCCAAACTTGTACCACAT
ATAAAAATTTATTCAAAATGTAGGACTAAAACTTAAAATC
TTAGAAAATGTAGGTGTAAATCTTTGTGATCTTGAATTAA
GCAATGGCTTCCTAGATATGATACCAAAAGCACAAACAAC
AACAACAAAATATAAATTGGACATCATTAAAATTAGAAGT
TTTGTGCTTTACCCCCAAAAAGGTGAAAAGAAGCCAGGAG
TGATGGCTCACGCCTGTAATCCCAGCATTTGGGGAGGCCA
AGATTAGAGGGTCACTTGAGTCCAGGAGTTCAAAACCAGC
CTGAGTAACATAGCAAGACCTTGTCTCTACCAAAAAAAAA
AAAAAAAAAAAAGGTAGCCCGGTGTGGTGGTGTGCACTTG
TGGTCTTAGCTACTCAGGAGGCTGAGATAGGAGGATAGCT
TGAGCCCAGGAGGTTGAGGTTGCACTGAGCTGTGATTGTG
CCACTGCACTCCAGCCTGAGTGACAGAGCAAGACCCTGTC
AAAAAAAAAAAAGAAAGAAAGAAAAGAATGTGAAAAGAAA
ATCTGCAGAATGGGAGAAAATATTTGCAATATATATCTGA
TAAAGAAGTCACATTTAGAATATATATTACAACTCAACGA
TAAAAAGAAAATCCAATTAAAACAAAGCATCTCAATAGAG
ATTTCTCCAAATAAAATATACAAGCCCAGGCGTGGTGGCT
CATGCTTATAATCCCAGCACTTTGGGAGGCCGAAGTGGGC
AGATCATGAGGTCAGGAGTTCGACACCAGCCTGGCCAACA
TAGTGAAACCCTGTCTGTACTGAAAATACAAAAATTAGCC
AGGCATGGTGGTGTGCGCCTGTAGTCCCAGCTATTCGGGA
GGCTGAGGCAGGAGAATCTCCTGAACCCAGGAGGTGGAGG
TTGTGGTGAGCTAAGATCATGCCACTACACTCCAGCCTGG
GCAACAGAGTGAGACTCCATCTCAAAAAAAAATAGTAATG
CAAAATGGGGATATATTAGGCCATTCTTACATTGCTATAA
ATAAATATCTGAGACTAGGTAATTTATAAGGGGAAGAAGT
TTAATTGGCTCACGTTTCTAAAGCCTTTACAGAAAGCATG
GTGCTGGCATCTGCTTGGCTTCTAGGGAAGCCTTGGGAAG
CCTACAATCATGGTGAAGGCAAAAGGGGAGCAGGCACGTC
ACATGGCAAAAGCAGGAGCAGGCAAGGTGGGGGAGGGTGC
CATGCATTTTTAAAGACCAGATCTCTTGTGAACACACTGT
GAGAGTTCACTTATCACCAAGAAGATGGCCCAAGCCATTC
ATGAGAGATCAACCCCAATGATCCAAACACCTCCCATGAG
GCCCCACCTCCAATACTGGGGATTACCTCTCAACACGAAA
TTTGGGTGGGGACAAATATCCAAACTCGTTTTTTTGTTTG
TTTTTTTTTTTGAGATGGAGTCTTGCTCTGTTGCCCAGGC
TGGAGTGCAGTGGCACCATCTCAGCTCACTGCAACCTTCA
CCTCCCAGATTCAAGCGATTCTGCTCCGGCCTCCCAAAGT
GCTGGGATTACAGGCATGAGCCATCGTGCCCGGCCAAACT
CTATCAGAGGAAACTCCTAGTAACTCTTTTACTTAATGTG
TCTTAAGATGCATGAATTACAACTTATCTAGTTGATCAAA
AGCTCATAAAGATGGCTGAAAATAGCTTTCCAGTTGGGGT
CAGAAGACAAGTCCTTTTGTTGAGACTGAGGGGAGAAAAT
TTAGATTGAAGTTTAAAGTAAAGAAGACATTGTATTTGAA
ATGAGACAGGCTTACGTGGCTTACGCCTGTGAAATGAACG
TGGCTCACGCCTGTAATCCCAGCACTTTGGGAGACTGAGG
CGGGTGGATCACGAGGTCAGATGATTGAGACCATCCTCGC
TAACACCGTGAAACCCCATCTCTACTAAAAAAAAAAAAAT
ACAAAAAAATTAGCTGGAGGTGGTGGCAGGCGCCTGTAGT
CCCAGCTACTCGGGAGGCTGAGGCAGGAGAATGGCGTGAA
CCCGGGAGGTGGAGGTTGCAGTGAGCCGAGACTGCGCCAC
TGCACTCCAGCCTGGGCGACAGAGTGAGACACTGTCTCAA
AAAAAAAAAAAAAAAAAAAAAGAGACAAATGGGATGGGAA
GCTGATCAAGGAGCTATAAAAGGCTTTCCAAGTGACTCAA
GGCCTAATCGAGTTTGGAAGCCATGTTGTATTGTGCTGCC
CTTCTGTACAGAGTTGTGTGATTTTTTTCAACTGAGCCCA
ACATCCCCTATGTGAGTATGACAAAAAAAGAAAACGGATT
CAAGGCCGTCCCTCGTATTGTGGGGCAGGTGTAATATAAA
GACTAGGGGAGGCTGGGTGCAGTGGCTCACGCCTGTAATC
CCAGCACTTTGGGAGGCCGAGGTGGGTGGATCAGTTGAGA
TCAGGAATTTGAGATCAGCCTGGCCAACACGTTGAAACCC
CATCTCTACTAAAAATACAAAAAATTAGCGGGGTGTGGTG
GCGTGTGCCTGTAATGCCAGCTACTCAGGAGGCTGAGGCA
GGAGAATCTCTTGAACCCAGGAGGCAGAGGTTGCAGTGAG
CCGAGATCATGCCACTGCACTCTAGCCTGGGCAACAGAAC
AAGATTCTGTCTCAAAAAAAATAGACTAGGGAACAGGTAA
GTTGAAGGAAATAGTGAGTTATTAAAGTGACAAGTGAGGT
AATAAAAGCCCAGAGGAGAGATAGGGAGTGGGAGAAAGAA
GAGTGGGGTGTTTCAAGGTAGCAGCAGTGAGGGAGTGAGC
AATAGAAGACCAGGAGGTTGTGGTCAGAGGCCTGAATAAT
GGAGCTTAAGATTTCATAATCAAAGCAGTTCTGGGTGGCG
ACCAGGTCCAAGGTGACCCTGAGAGTGGATGCTGTATAAT
TCCTAAATCTGTTTCTTTGGAGCCCCTAGATCATGGGGCA
GCCTTTTAGCTTTTTGACTTAATCAGTTATGCCAGAGCTA
GAGGCAGGATTTATCACTACCTTTTAAAAGTAGAGAGAAA
CATATCTGCCCTTGCCATATATGCATTTGACTCCCAAGTA
ATCTAAATGTATACTGGTCACAATAATAAGATTTTCAGAA
TTATTTCATTCACATTATTTTTCATGTATTTTACAATAAA
GTTAATTCAAGCTAACGTGACTAAATGCTGCAGGATGAAA
TTGCGCTCTTTTACAGTAATACATAATAATATTAAGAATT
GCTAATTATTATGTTGCAAAGAAAACATATATGTACTTCA
TTGATGTAAAAAGTACGAAGACGTGCTCCTGTGGGCTTAT
TACAGATTAAATATATTAAATTAAATATAGATTAAATATA
AATGGAGAAAAAGGAAGCAAAAAAGGCAAGTAAGTGTAAA
TTTTTATTCCACATAAAGCGTTTTCATTATTGTTTGCTTG
GCTCAACCTCTTAATGGTAAAGCCACCAATTAGTGTTATG
GTGCAAAAAAGAGTGCTGCAATTAAAAGAGTATCAAAAGG
TCTTCCAAAAGTTCATGAAAAATTCATATTATGAAAAACT
ATGCATGAATTTCAAAACTTTTTTTCACTGAAACAAACTC
ATACTAACTTGTTTGTGTCTGAACAGGATCTAGTTTGAGG
CACTAAGAAGGCTAAGATATCAGTTTGATTTTCTCAAAAT
CTCGATGAAAAAAATGAAAAAAAAAAACCCACATCAGTTT
GAAAAGAGCCCCTATCGGAGCAAATTCTGCTAAAATGAAG
CAAAAAGAAACATCAAATTTATGGTGAAGCTTGGGTGGAA
GAATGTTGAAATCATTGATGCCTTATCAAAAGTTTATGGT
GACAATGCACCAAAGAAATCAACAGTTTACAAGTGGATAA
CTCATGTTATTAATAAGAAGGGTTGAGACGATGTTGAAGA
TAAAGCCCACAATGGCAGACCATCCATGTCAATTTTCAAG
GAAAAAATAATCTTGTTCACGATGTAATTGAAAAGGACCG
ATGATTAACAGCACAAACAATAGCCAACACCATAGACATC
GCAATTGGTTTGGCTTACATAATTCTGACTGAAAAATTAA
AGTTGGCCAGGTGTGGTGGCTCACGCCTATAATCCCAGCA
CTCTGGGATTATAGGCCAAGGTGGGTGGATCACCTGAGGT
CAGGAGTTTGAGACTGGCCTGATCAATACGGTGAAACTCC
ATCTCTACTAAAAATACAAAAATTAGCCGGGCATGGTGGT
ATGTGCCTGTAGTCCCAGCTACTGGGGAGGCTGAGACAGG
AGAATTGCTTGAACCTGGGAGGCAGAGGTTGCAGTGAGCT
GAGATCACACCACTGTACTCCAGCCTGGGCAACAGAGCAA
GACTCTGTCTCAAAAAAAAAAAAAAAAAAAAAAATTAAAG
TTGAGCAAACTTTCCACTCAATGGGTGCCAAAACTGTTGT
GCTCAGATCAGCTGCAGACAAAAGCAGAGCTTTCGATGGA
AATTTTAAATAAGTGGGATCAATACCCTGAAGGACTTCTT
TGAAGAATTGTAACCGGAGATGAAACAGACCTTTACTAGT
ATGACCTTGAAGACAAAGCACAATCAAACCAATGGCTGCT
AAGAGGTTGAAGTGGTCCAGTCAAGGCAGGAGCAGACTGG
TCAAGAGTAAAGGTCAGGCCGGGCATGGTAGCTCACGCCT
GTAATCCCAGCACTTTGGGAGGCTGAGGCGGGTGGATCAC
GAGGTCAGGAGTTCAAGACCAGCCTGGCCAAGATGGTGAA
ACCCCTGTCTCTACTAAAAATACAAAAAAAAAAAAAATTA
CCAGGCATGGTAGCAGGCGCCTGTAATGCCAGCTACTTGA
GAGGTTGAGGCAGAGAATTGCTTGAACCCCAGAGGCGGAG
GTTGCAGTGAGCCGAGATTGCACCACTGCACTCCAGCCTG
GGCGACAGAGTGAGACTCCATCTGAAAAAAAAAAAAAAAA
AGAGAATAAAGGTCATGACAGCAGTTTCCCGGGATCCTCA
ATGCATTTTGCTTGTTGACTTCCTGGGGGGCCAAAAGAAT
GACAACATTTATTTATTATGAGAATGTTTAGAGATAGCTG
AAGCTTTAGTAGGAAAATGCCTGGGAAAGCTTCACCGGAG
AGTACTTCTCCACCACAACAATGCTTCCGCTCATTCCTCT
CATCAAACATGGGCAATTTTGTGAGAGTTCTGATGGGAAA
TTTTGATGGGAAAATCTTTTTTTTTTTTTTTTGAGACAGA
GTTTTGCTCTTGTTGCCCAGGCTGGAGTGCAATGGCACCA
TCTCGGCTTACCGCAACCTCCGCCTCCCGGCTTCAAGCAA
TTCTCCTGCCTCAGCCTCCCGAGTAGCTGGGATTACAGGC
ATGCACCACCACGCCCAGCTAATTTTGTTTTTCAGTAGAG
ATGGGGTTTCTCCATGTTGAGGCTGGTCTCGAACTCCTGA
CCTCCAGGTGATCCGCCAGCCTCAGCCTCCCAAAGTGCTG
GGATTACAGGCGTGAGCCACTGTGCCCAGCATTGATGGGA
AATCTTTAGACATCCACCTTACAGTCCTGATTTGGTTCCT
TTGGACTTGTTTTTGTTTCCTAATCTTTAACAATCTTAGG
GCACCCATTTTCTTCAGTTAGTAATGTAAAAAGACTGCAT
TGACATGGTTAAGTTCCCAGGACCCTCAGTTCTTTAGAGG
TGGACAAAATGGCTGGTATCATCACTGATAAAAGTGTCTT
GAATGTGATGGAGCTTATGTTGAGAAATAAAGTTTATATT
TTTTATTTTTATTTTTTAATTCCATTTTTCTAAGAACTTT
TTGCAGTCCCCTCATATACACTGTTTGTTATACCTATTAA
AAAGGTGAAACATAGTCAAAGAATGTTAAGGTTATTAGAA
AACAACAACAACCATAAGTAAACAATAATTTCCTTCACTA
TGTTTAGTGCATGAGTTTAGAAATCTGATAGAATGAATAT
TTGCAAGTATGGCCAGAAGCACAGTTCTCATACCAATAAA
ACCTAGAAAAGTAGCTAATGGAAATGACTGGAACACTTAC
TAGCAGGAGGAAAAAACATTTTAGAGAATATCTAGATGAA
AGATTTTCTTGGCTTCATTTATAGTGAATCTGTGTGGGGT
TAGGTGTGGTTGTCAGGCTACAAAGAAGATCATGTTCCTT
GGGGAACACAGTGATCTGAGGTGGTTGAAATGCCTAAAGG
CAGCAAGTTAAAGAGACATAACTTTTCTTTATAGCCTTTG
ATTTTGGAAACTAAGGCTGAGACCAGATAGTTTATTTGAG
CATACCTTGTGTTTTGCACTTCATTTTATTGTGCTTTGCA
GATATTGTGCTTTTTACAAATTGAAGGTTTGTGGCAACGC
TGTGTTGAGCAAGTCTTAACAGTGACATTTTTCCAACAGC
ATGTGCTCACTTCTTGTCTCTGTGTCACATTTTGGGAATC
CTCACAATATTTTCAACTTTTTCATTATTATTATATCTGT
AATGGTAATCTGTGATCAGTGATCTTTGATGTTACTATTG
TAATTGTTTTGGGGTTCCAAGAACCTTGCCTATAGAAGGT
GGGTGAACTTAATCAATAAATGTGTGTGTTCTGTTCGTTC
CACCAATTGGCCATTCCCATCTTTCTTCCTCTCCTTGAGC
CTCCCTATTCCTTGAGGCACAAAAAAATTGAAATTAGGCC
AATTAACCTACAATGGCCTCCAAGTGAAAGTGAAAGGAAG
AGTTGCATTTTTCACTTTAAATCAAAAGCTAGACATAATG
AAGCTTAGTGAGGAAGGCAGGTTGAAAGCCAAGACAGGCC
AAAAACTAGGCCTTTTGCACCAGTTACCCAGGTTGTGACT
GCAAAGAAAAAGTTATTGAAGGAAATTAAAAGTGCTACTG
TAGTGAACACATGAATAAGAAAGCAAAACAGCCTTACTGC
AGATAGGGAGCAAGTTTTAGTGGTCTAGATAGATGAAATC
AGCCACAACATTTACTTAAGCTAAAGTCTAATCCAGAGCA
AGGCCCTAACTCTTGAATTCTATGAAGGCTGAGAAAGGTG
AGGAAGCTGCAAAAGAAAAGTTGGAAGCTAGCAGAGATTG
ATTCATGAGGTTTAAGGAAAGAAGCCATTGTCCATAACAT
AAAGTGCAAAGTGAAGCAGCAAGTGCTGATGTAGAAACTG
TAGCAAGTTATCCAGAAGATCTAGCTAAGATGATTGATGA
AGGGGGCCACACTACACCCTAGATTTTCAATGTAGACAGA
ATAGCTTTATATTGGGAGGAGATGCCATCTAGAACTTTCA
CAGCTAGAGAGAGGTCAATGCCTGACTTCATAGCTTCAAA
GGATGGCTAAGGCTCTTGTTACGGACTAATGTAACTGATG
ACTGGGCAGAAGCCAATGCTCATTTACCATTCTGAAAATT
CTAGCCCTTAAGAATTACGCTAAATTGACCCTTTCTGTGC
TCTATCAATGGAACAACAGAGCGTGGATGACAGTGCATGT
ATTTATAACATAGCTTACTAAATATTTTAAGCCCACTGTT
GAGACTTACTGCTCAGAAAAAAAAATCATTTCAAAATATT
ATTGTTCATTGACAATGCACCTGATCATCCAAGAGCTCTG
ATGGAGAGGTACAAGAAGATTAATGTTGTTTTCTTGCCTG
CTAACAAAGTATCCATTCTGCAGCCCATGGATCAAGGAGT
AATTTTGACTTTCAGGGCCTATTATTGAAGATAAATATAT
TTCATAAGGCTATATCTACTATGGATAGTGATCCCTCTGG
TGGATTAGGGCAAAGTAAATTGAAAATCTTCAGGGAAGGA
TTCACCATTCTACATGCCATTAAGAATGTGATTCATGGAA
GGAGGTCAAAATATCCACATTAGCAAGAGTTTGGAAGAAG
TTGATTCCAACCCTCATGGATGACTTTGAGGGATTTAAAT
CTTCAATGGAGGAAGTCATTGCAGATATGGTAGAAACAGC
AAGAGAACTAGAATGAAAAGTGGATCCTGAAGATGTGACT
TAATTGTCACAATCTCATGATCAAACTTGAATGGATGAGG
AATTGCTTCTTATGGATGAGTCAAGAAAGTAATTGCTTGA
GATGAAATCTACTTCTCCTGGTGAAGATGCTTTGAACATT
GTCAAGATGACAACAAAGGATTTAGAATATTACATAACTT
AGTTGATAAAACAGTGTCAGGGTTTGAGAGGACTGACTCC
AATTTTTAAAGAAATTCCACTGCGAGTAAAATGCTATCTA
ACAGCGTAGCATACTACAGATAAATCTTTCATGAAAGGAA
GAGTCAATCAATGCTGCAAAATTCATAGTTGTCTTAAGAA
ATTGCCACAGCACCTCAACCTCCAGCAACCATCACTGTGA
TCAACCAGTAGCCATCGACGTGGAGGCAAGACCCTTTACC
AGCAAAAAATTACAGCTTGCTGAAGACTCACAACTGTAAG
CATTTTTCAAGAATAAAGTATTTTAAAATTAAGGTTTGTA
CTTTTTTTAGACATAATGCTACTTTACACTTAATAGACTA
CAGCGTAATGTAAACATAACTTTTATATGCACTGGGAACA
AAAAATATTTTATCACTCGCTTTATTGCAGTGGTTTGGAA
CCAAAATTGCGTTATCTCAGAGGTATGCTTGTACTTTGGA
TAAGGCAAAATCCTCTTATATGGACCCCAGTGTTTTAGTG
CTCAAGAATATATAAATTAGAGTAGTCCTATGTAGAATTT
GAATCCATATTTCACTCTTGTACTTGAGTTAATCCATGCA
GTCTTAGAAATAGCATTTCCATCTCTCACCATGTCCTGCC
AATTTTACCCCTAAATTTCTCTCAAACCCATCCTTTTTCC
CTCAACTCCACCATCATCACCTTAGCCCAAGCTACCATCC
TCTCTTGTCTGGATACTGCAATAATCTCCTAACTGTCTTA
TCAATTGCACTCCTTCCTTCCTACATTTAGTTTTCTATAA
GACAGCCAAAATGTAATCTTTAGGAAAAAATCAGATCATA
TAACTATGAGGGTGACCAATCCCTTGGTTTGCCTGGGGCG
GTTCCGATTTTAGCACTGAAAGTCTCACATCCCTCAGTCC
TAGGCAAACTGGGATGGTTTAGCACCCTAAGATTCTGCTC
AAAACCTGCCAGCACCTTCCAGTCATCCTTGGAATAAAAC
CCTTTATGACGCTCTGCAAAGCCCCATAGAATGTATCTCT
TGCCCACCTCACCAGCTCATCTCAGACTAGGCTCTCCTTG
GACTCACCACTGTGGGTGCACTAGTTTTATCTTAATTTTG
AGAATTTATTGTGATCTTTTCCACCACATGGCCTTTGCCC
TTCATTTCCCTTCAGAGGATGTACCTTCTGCCTCTGTTAA
TTAACTCAGGTTCATCCTTCATATCCCAGCTTAATTGCAA
TTCACTACATTAGGTTCCTCTAATACAAGTTCTCAGAATA
TTCTGTTGCTTTCCCTCAGGTCACATACCTCAGTTTGTCA
TTCTATAATTTTCCATTAGTAGTTTTATGTCTGACTCCCA
TACCAGCCTGTAAACTCTTTGAGGGTAAGAACCATGTATG
TTTTGTTTATCACTGTGGATTTGACTCCTAGAATGTGCCT
GGCATATATAAAAAGGGGTTCAATAAATATCCACTTCAGT
TCCACTGCTAATGTCACAGGTCAGACTTGAGATTTCTGAA
GCATTTCTCTGCCTCTAATCTGTTCACCTTCCAAATCATA
ATACCCACTAGTGTCATGGTAATCTTCTAGATGTGGATGC
CCTGTACATTTCCACAGATATCACTGTGTCCCATATTGGT
CTGCTGATCTGCCCTTATATATAATTAGAAAAGGTACATT
TATTAAGAGTATACTATGCACCAGCACTGTGCTAAATATT
TTATATATTTAATATAATTTGCACCTCACAATCACCCTTG
AGGGACATTCTTCCTATTTTACATGCGAGGAGACAAAGGC
TTAGAGAGGTTAGGTAACTAATCCATTACCACATAGAGTT
TGCAACAGATGCAACCAGAATGGTACCTGATGCATAAACC
CTTGCATTTTTGTCTTTCAATTGTATGTTTTATTAGTTAT
AATTAGGCTTGGCTGTACATGACAAGAAAGTCCGAAGTAC
AATAGTGGCTTAAGCGAGATAGAAAATTACATCTATCTCA
TGGTTTTCCTCTGGTCTTTCCTGTTAAACAGATCAGAGGA
AAGCAGTCCAGGGTTAGGATGACCTGATTATCAGGGATGC
ACACATGTGTTGTTTGCTCTCCCTAGCTTGTGACTTCCAT
CTTCAGGTCCAAAATGGCTACCTGGGCTCCAGTTTCCTCA
ACCCTGTTTAGTTAACAGGAAAAAAGAAGATGTGTCCCAC
ATCCTCTAAGGATATCTTAGAGAAGTCACAGATGACACTT
CTGTTTATATTTCATTGGCCAGATTATAGTCATATGATCA
GATCTTACTGCAAAAGATGCTGGGAAATATAGTCCATGCT
TTTGTTGTCCATAGGCTGAACTTAAAAAAAAAAAAAAATC
CTCCTATAAGGAAGAAAGAAACAATGGATATTGGGGGAAA
AAAACAGCATCTGCAAAACATGCGCTAGAGCAAGTTCTAC
TTATGACTTTCAAAATTATCTACAATTTAGTTTCATCCTA
CATAATGTTCTAGTTTTCCACCTTTCACTCATTTTAAACC
ATTGCCACAATGGGCCACTCACCTCTGTTTCCCAGACATA
TCAAACTCATTTTCGATTTTACTCTCCTTGCTTTTTCTCC
TACTTGGGAGGGCTTCCTGTCAACCTACATAAATTCTACC
CACACTTTACTGATCAGCTCATTTTAGAGGACATTATCCT
CTAAAAGTTTCCTTTATATTAGCTTTCTGTCCCCTAAATA
GAATGGAAAAAGCAAAATTGTGGGTACATAGCAAGCACCT
AATAAATACTTACTGATTAATATATAAAATAGCCTTACTT
AACTCCTTTAATTCTTATGTGGACCACTGCTTTATTCAGG
ATTTTTCAGTATTAGTTTACACCAGGTGACTTCTGTAGTC
CCTCTTCCCCTCTCTTGTGAAAATATAGGCACCTAATGAA
TATTTATTAAGTACATGTTTGGTTTTATTTTATTGTTTTT
GGAGACAGGTTCTCCCTCTGTTGCCCAGGCTGGTGTGCAG
TGGTGCAATCACAGCTCACAGCAACCTCAAACTCCTAGGC
TCAAACACTCCTCCTGCTTCAGTCTCCCCAGTATCTGGGA
CTACAAGTGCATGTCACCATGCCGAGCTAATTTTTTGTAG
AGACAGGATTTCGCTATGTTGCTCAGGCTGTTCTCAAACT
CTTGGCCTCTCAAAGTGCTGGGATTACAGGTGTGAGCCAC
CACACTCCACCATTAAGTACATGTTGAAAGCCCCCATTGC
TCCAGGTTATCCACTTGGAGCTCTCACTTGGTTTCAATTT
CTGAATTGATGTGGTGGTATCTGCTGTATTGTAGGGCACT
ACTTCTCAAACTTTATATGCATACAGATCACCTAGGAATC
TTATTAAAATGCAGATTCTGATTCAGGAGATCCAGGGTGG
AGCCTGAGATTCTGTATTTCTAAAATATCCTAGGTGGGGC
TGGGTGCAGTGGCTCATGCCTATAATCCCAGTACTTTGGG
ACGCCAAGGCAGGAAGATCACCTGAGGCCAGGAGTTTGAG
ATCAGTTTGGACAACATAGCAAAACCCTGCCTCTACCAAA
ACAACAACAACAACAACAAAAAACCACGCAAATTAGCCAG
GCATGGTGGTGTGTGTGTCTGTTGTCCCAGATACTTGGGA
GGCTGAGGTGGGAGGATCACCTGAGCCCAGGAGACACAGG
TTGCAGTAAGCTGAGATCACACCACTGTAGTTGAGATCAC
CCCACTGTACTCCAGTACACCACTTGATAACAGAGTGAAA
CTCTGTCTCAATAAATAAATAAACATAAATATAAATAAAT
AAATAAATAAAATAAAATATCCAAGGTGATGCCAATGTTG
GCAGATGTAAATAGCAAGGCTGTGGAGATCCTCAGATTAT
CTGCCCCAGATCACATGAAGATGCATTTTAAAGCGAAAGA
TCCCTGGATCCCACCTCAGACCTATGGGATCAGAATCTCT
GAGATGGGACCCCAGAATCTGCATTTTAACGAACTCTCTA
GCAGATCTTCATATACACTAATATCTGAGTTTAAAAAGAA
CCCTAGATGATTTTTATGATTAGGGCTGTTTATAAGTAGG
CAGCTTTTTGAAATAATGCCATTCAGTTCAGCATAACATG
GAGTAACTGAAACTACCAAAACTTAAGAAATTAAACAATG
TATTAATATAACTTGAATGGTTCTGAGTTTTTTTAAATCC
CATACTTTAAGCTGCAGCATTTTAGCATCACTCTTTTGCC
CATAGCTTTGTTTGATTCATAGCACTTAGAGCAGGAGAAC
CTCCCCTGCCCCACTTTGGGATATCTCATGGCTGTAGGCT
TGCCAGCAGCTGGTTCCAAATAATTCAGATCTCTACTTCA
GCTTATGCTTTGAAGAAAAAATTTAAGAGAAACAAAAGGT
TTGAAATTGTGTTTCATAAAATATTTCTTGAAGACATTTC
AAGAGAAAATCACTTGTAAAGAAATTCTTTCCTTAACCTT
ATTCTTATTTCGTTTAACCAATAAATACCTGCTTACTTAA
AGGAGTTATTGATAGCGTCTAACAAGATTGTGTGTGTGTG
TGTGTGTGTCTGTGTGTGTGTGTCTGTGTGTGTAAGAACT
TTGTCAACTGAAAAGCAGTGGAGAAATGCAAGGTAGCATG
ACTTTCATTACAACAGAGTATTAGCCAATAGGCTTAGCCC
CAAAATGATAAATTAATCTTAAACATACAGTTGGAGTAGG
AACAGAGTGAAAAGTTCTGCTCAAATCCCTTATGATTTAA
GCTGATGTGATGAGAAGCATGGAAAGAGCCAAGCTACACT
ACAGAAGGCTTGGATAAGACGGGGAAATTTAACCCAGGTA
AAGACAACTAATATGGTTTAGAGGAAACATTAAACACCAC
TATCAACCCTGAATGTCTTGTTAATCTCTGATATATCAGA
TCATCAGGGAACAGGTAAAGCAGATCAAAACGTGGGGAGG
GAGGGGAGCAGGGAGGCTGGATCTCCGTAACCTAAGGGAC
TGTATGGGGACCCAGAAGTCAGGAGACCACACATAGGGCC
ACCAACCTTTTGCCAGGACTGAGGAATTTCCTGGGATGCG
GGAGTTTCAATAGTAAAACTATGGGTAAAATCCTGCGTAA
GCCAGGATGAGCTGGTCACCTCGATACCACGCCAACTTGA
TTTCTGGTCTACTATATGATGAACAAGCTGCATAAGTTCT
CCACAACTTATTTTCCCCATTCATAAGTGGAATTATTCTC
TTCCCTCTCTCCCTCCCTCCCTCCCTCCCTTCTTTCCTTA
CTTCCTTCTTTCTTTCTTTCTTTTTTTTTTTTTTGAGAGA
TTTGAGAGAAGAGTCTCGCTCTGTTGCCCAGGCTGGAGTG
CAGTGGCATGATCTTGGCTCACTTCAACCTCCACCTCCCG
GGTTCAAGTAGTCCTCATGCCTCAGCCTGCTGAGTATCTG
GGATTACAGGCATGTGCCACCACATCTGGCTAATTTTTGT
ATTTTTAGTAGAGACAGGGTTCACCATGTTGCCCAGGCTG
ATTTTGAACTCCTGAATCAAGTGATTCACCCACCTCAGCC
TCTCAAAGTGCTAGGATTACAGGCGTGAGCCGCCACGCCC
CACCCGTCTTCCTTTTCCACACACACAAAAAAAAAGTCCT
TTCTCTTATCAAATATCACTAAATTACACGACCCCAACAC
TAGAACAAAGATGTTCCAATTATTATTTTTTTAATTTGTG
GGGGGCCCGGTGCGGTCACTCACGCCTGTAATCTCAGGAC
TTTGGGAGGCTGAGGTGGGTGGATCACAAGGTCAGGAGAT
CAAGACCATCCTGGCTAACACGGTGAAACCCCATCTCTAC
TAAAAATATTTAAAAAAATAGCCAGGCGTGGTGGCGGACA
CCTGTAGTCCCAGCTACTCAGGAGGCTGAGGCAGGAGAAT
GGCATGAACCCAGGAGGCAGAGCTTGCAGTGAGCCGGAGA
TCAGGCCACGGCACTCCAGTATGGGAGACAGAGCGAGACC
CTGTCTCAAAAAAAAAAAAAAAAAAAAAAAAAAATTTGTG
AGGAAATCCAGAAACTTAGGTACGTAGAAGATAAAAGTTT
CCAGAAGAAGTTAGGGGCTTGCTGTCAATGATAGGACTTG
AAGTTATAACATGAAAGAAAGCTTGAGATGTGAGATTCAG
TGGTCTCCTGGAGATGCAGGTGAGGACAGAGGAAGAGGGT
AGAAATCAGGGCAAATAGCTTAATCTCCCCATTTGTACAA
TGTGGGTAACAATACGGTGCTTTTAAAGTCGTTGTGGGCT
AGGCGCAGTGGCTCATGCCTGTAATCCCAGAACTTTGGGA
GGCTGAGGCAGGTGGATCTCCTGAGTTCAGGTGTTCAAGG
CCAGCCTGGGCAACATGGCAAAACCCTGTCTCTACAAAAA
ATATACAGAAAAACTAGCTGGCTGTGGTGGCATGCCTCTG
TAGTCCCAGCTACTTGGGAGGCTGAAGTGGGAGGACTGCT
TGAGACTGGGAGGTGGAGGTTGCAGTGAGCCGGAGATCAG
GCCACGGCACTCCAGTATGGGAGACAGAGCGAGACCCTGT
CTCAAAAAAAAAAAAAAAAGTCATCGTGAAGATTAAATGA
ATTAATGTATGCAAAGCACCAAGAACATGGCCTGGATTGT
TGAAAGTGATCAATAAGTGCCAGTGATGATTATTATTTTA
ACACAATATTTTGAATCTTATGTTATGAAAATGCAAGTTT
AAATCTGAACTATGTGTTATTCATAGGTGTACTATGTGAT
TTTGTAGGTTCTGTGAGTAGAAGAACTTGCCAAAATATCC
TTCTCCAAAACATCTTACAAATATACTCATCCATTACAAT
ACCTGATAATCTGCCAGCAGAAATACGTTAAGGCTTTGGG
GGTTTTAGTTTCTTTATAAAATACTAATGCTTTAGGAAGA
GAGTTCTCTTTTCCATTTTTTAGCCATAAGCCTCTTGTCA
TGGATTAGCTGACCACACCAGGAAGGGGAGATAAGGACTG
AGCCAAGGAAACACAACATTGGACAGGTGAGAAAGAAGGT
TCTAGCTTAGAGTATTATCTGGTTGGGGAGCAGGGAGAGG
CCTCATGTGGAGTCTTCAGGGACCTTTGGAAACTAGGGAT
AATTTTAATCTTAAGAAGGGAAAAGAGAAGCTAGCTGAAC
AGGACAGGAGCATGGAGGAGACACAATTGTTTACTTCACA
GTATTGTTTAGGGTCAATCATGTTAATAAAAAGAGTTGCT
GAAATGGCTGAGAGTTGCAGTCAAGTCTGGATGATTTTTT
TTTTCTTTGAGACAGAGTCTTGCTCTGTCACCCAGGCTAA
AGTGCAGTGGCATGATCTAGGCTTACTGCAACCTCTGTCT
CCCAGGTTCAAGTGATTCTCGTGCCTCAGCCTCCCGAGTA
GCTGGGATTACAGGTGGGCACCATCACACCTGGCTAACTT
TTGTATTTTTAGTAGAGACAGGTTTTCGCCATGTTGGCCA
GGCTGGTCTTGAATTCCTGACCTCAAGTGATCTGCCTGCC
TCAGCTTCCCAAAGTGTTGGGATTACAGGAGTGAGCCACC
ACACTCAGCCAAGTGTGGATGATTTGGCTCACCCTGTCTA
AAAAATTTTAAGGTTATAAGCCCTGGAGCATTTTACATAA
AATAATTATTGACATGAATATAGAAGAGAACATCCATATA
TATTTCCATTTTTTGTTTGGAAATTAAAGCTGACAACAGT
CAGAATGCATGAGTCTTCTGAGCTGCTGATTTCAAGCTTG
CAACTTTTTCCTAGTAATGTAGGGGGCCTGTGCCAAGTCA
TTGAAGGTTATTGCTGGTAGGGTTTCTCCCTAGACAGTAA
ATAGTTCATTGGAGCTTTAGTGCAGAAACCAATACAGGTA
GGTAAAATGTTTTTATAATTGCCACTAGGAAAAAGAGAGG
GCCCGGGGGTACTCTTTGGCCCAAGGGAACCTCTCCCTGA
TTATAACCTAATTTGTGGTGTGTATGTGGACCAGATGGGT
GGAATGAAACCTTCTAAGGTATTGTGGTTAGATTGCTTTC
AAATGACTGTCGATTCCAAGAAATATAAGAAATCCTCTTT
CTTTTTCAAAGGACCATTATCTTGTGGTTCAAATGTGGGC
TTTCAAAACAGAAACAATAATGTCTGTGGCTATAGGGTGG
GGTCTGTTCGTTTCCCTCTTTTCTCTATTGGGATGTACAT
GAAGGTGTTGAAATTGTTGGCTTCATGTTTGTGTTTTGAT
AAAGATGGCTCTAAGGTAGCAGGATAGGGGACTAGCAGCT
AACTAGTCATTGAAGAAGATCCTTGTTTTCCACAGAACAG
TCTATCCTGGAGAACTGGCTTTTTCAACCTTCCTGTTACA
GTCATTCAGAGCATTCATACATCTCTCTGTCCATGGTGCA
ATAAAATAGGCTATGGAAAAATCTCAGGAGGCTTCCTAAG
TGGTTGAAAGGAGGCAGGGCAAAAAAATTGTAGTATAGGT
AAGAGGAAGGTAAAACTAACTAAAATGAACTTCGAAATGC
AAGAAATAAATACAAGCATCATCTGAAATTGTTCCCTTAA
GAAGTCAGCCCTAACAGTTTCTTATCTATTATAGGAGCTG
AATTATCTTGAAACTGTGATATTGTGGTCAGAAAGTTAAG
AAGATAACCCCTCTCCTACACCCTTGGCACAAAACCAGAG
CATGTCTATACCTGGAACATAATGTGTTGTACTGTTTGTT
GAGTTTCAAGAAAAGTCTAATGAGGTTAGAAGCAGTTAAT
AGGAGGATATCTGAAAAGATCAAGGAGATTAGGGTTTACC
TACTCCTTCCATAAGGAGATACTGAAATGGCAGAATTCTG
CAGTGAACATCCAATGAGAGATGGTGATCAGCAAGCTGAG
GGGATAGGCCTCAGAAGAAACCAGACCTCCCCACACTTTG
ATCTCTGACTTTGGCCTTCAGAACTTCGAGAAAATAAGTT
TCTATTGTTTAAGCCACCCAGTTTGCAGTATTTCGTTATG
GCAGCTCTAGCTGACTAACACACATGAGAATACATATGAT
CAAATGATTTAAAATTATGAAGGGTCTAGAAGAGAATGTG
ATCATCTCAGAATACCTCTAAGTCAGGGCTTCTTAAAGCA
AGGTCTGCATACTACTTGCATCAGAATCACCTATGATACT
TTTTAAAAAGCAGGTTCTCAGGTCCACTGGACCTAGATTA
TTAAAATGTTCTGGTATGATGCCTAAGAATCTGTCTGTTT
GGTAGACACTTCAAGTGTTGTTTTTGTACACTAAAGAGCC
AGAGGTCCTGCCCAACCTCTGGCTCTTTTCTGAGCCTGAA
AATGAATTCTGGGCCTGGTACTAATTGCATTTCATCAAGT
GCTGCTGTGTCTGGTCCTCTGGCAGATGGTCCCTGATCCA
GGAATCACGTGTAAATCCCATTGTAGGTTATCTCTCTCCA
GGTGTCAGCCAACGTTTACGCAGCATGTGGGAAAGCTGAA
TGGGATGGACCAGATGGAATCCTTAGAGTTTATTCTTGAT
TGTGGAAATAAATATGTGCATCACCTATCTTACTTAAGAA
TATAAAGACATATTTTGAATAATAAAGTATACATATTCTC
TCTCTCATGAGATTTACTTAAAGATCTTAATACCTTGTCA
ATAGAGAATGCAAGGAATAGAATGGGGCATATCTTTCCTT
CACCTGTGGACCTAAGAGGAACTGAAATTAAAGAAATTTG
AGAGTCCAAAGCAAACGCTGTGATGAACATTTTCAAAGTA
GGCAGAATAGGTGGCATTCTAATTCAAATACGGCAGTTCC
CTAGGGAGTGTAAAATCTGCCTTGCCCCATCCCCTCCATT
TACAAATGTGCTTAAGGGACATAAGGTTTTATAAACAGGG
TTTTTAAAAACTAAAATTTAGGCAGATCATTTAAGAATGC
TCAAGGGGGTAGGTCAATGGACTATTTCTCTATTTTCCTT
CAGGTGGTCCAGCCTTTGAACCAGAATGCAGCTATAGTAT
CCCAAGTGATGGGGTCTGTCTAGGAGTTCCCATGGCCACC
GTTTTTTGTGTTTTCGGTTTTTCTTTTTATGGGCGGTGGG
GGGGGGCGGGTGAGTACTTACTTAATGCTAGGCACTTGGC
TGTTTTTTCCTTCTTGACTAACCAGATTTCAGTTTCTCTG
TGTAGACCATTCATTTCCACTGAGTTTCTTGGTGGGGTGG
TGGGGGCGGGGGCGATGAATGGGAAAATGGAATTGCCATT
AATGTTCCAGCTGCTTTCCTGAAACAAGACTTTTGACCGT
AAAAAGAATGAATTTGAAACTCTAGACAATAATACACTGC
AGAGGTTAAGAAGAAAAGCCATGAGTGCAACCGGGTTTCA
TTAAGAATGAAAAGTGGACATTTAGCCGTCAAGGAGACAG
GTCCTAGTTTGGGCAGAAAAGAGAGCCCTAACAATGAAAG
GCGGCCGTGTTGGCTCAAAAGGGGCTCTCAACTGAAACCA
AGGCACTCCTGGGGTGTGAGGATGGGTGTTCATTCCTAGA
TCTTTCCGAGCGGCCCTTTCCCTCAGTATGTTCTGGACTC
ATTGAGGTCCTGGCCGAGCGTCCAGGTAGCCCCGAGAGCC
CCGACTCGCTGGTGCAGGGGTAGGGGGCGCGGGCCAGGCG
GGGCAAGCGGGCCAGGCAGCGGCGGCCGCGCTTTCATTAG
AGGGCGCTGTGGGGAAGGCTCCGCCGCAGTCCCGACTCCC
GCCGCTTCCTCCCGCCGCCCCTCCCCGCCAGTCCCAGCGA
ACCCGGCCGGGCCCTGGGGACCGAGTCTCGGCGCCGCCGG
GGAACGGGCGCGGGCCGCGCCACAGCCGGAGCGGGGCAGG
GCCCCGCCGCCGCCTTCTTCCGCCGGCCCCGCCGCCGGCC
ATGCATTCTTCCGGCTCCTCTGACTTCCAAAGCCCCGGCC
GGGGCCCGGCCAGCCCGAGGTAACCCCCGGCTCGGCGGTC
GCAGGCCCCGGAGCGGCAGCGGAGCCGGCCCGGGGGGGGG
GGGGGGGGGGGGGGTGGGGGGGGTGGGGTGGGGGGTAGGC
TGCTGGGGGTCGGGGAGGGGGCGTCGTCGTCTCGTGGCCC
GGGGAGGCGGCAGCGGCCTGAGGGACGAGGGCGCGGTAGG
CCCCGGGGAAGAGGCGGGGGCGCGGGGCATCCGCCCGCCT
CCCCGGGACCCGCCCCGGTGACAGGTCCGGCCTCTGAGTC
CCCGCCGTCCCTCTGTCCGCAGGCAGCCACGAGGGGAGTA
GGGCGCCAGCGCGCCCGCTCGCGCCGCGCCTCGGGCCGCC
TGGGCCGCCGCCGCGTCCATGACCGCGACCCCTCGGCGGG
GGACACCCGCCCCCGCGCTCCGCAGCCGCCCGCCGTCCGC
GCCCGCCGAGGTGAGCCCGGAGCGCGGGCCGCGCCCGCCG
CCACGACCCTTCCACCTCCGCGGAAACCGCTGCAGGCTCC
ACCGGCCCCCCGCTCTGCGGTCGCCTCTTCTCTGCTCCTT
TCATCATCCCCCGCTTCCCTGCCCTCTGGTCGGAGATCTC
ATTCTCTTCATCCCCAGTTCCTTGGCTTTTACCTCTTTCT
GGCTTTTGCTCCCCTCCCCCTACTCCTGTCCTTCCTCTTT
TTCGCCTTATAACCCCCTACTTTCTTCCTCTCACCTTGTA
AGCTTTTTTTCTAGGCCCCCCATTTTTTTCTTAAAAAAAA
AAAAAAAAAAGGGAAACAAAAACCCTATTGCTACAAATGA
GAATTTTGAGGGTAACTCTTCGCTGGAGCCAGAGACCTTT
TAAAGGAATGCATCAGTGTGCAGGAATCGTGGTGGTGAGG
AGACCGAGGTCCTTAGTATCTGGGAAATCTGATCGAGAGG
ACCCTGCTTCGGTCATGTCACTCGTGTCTTCAGTTTGGAG
ATCCTGAGGGTGTCTGAAGCGAGTGGATCTATTTTTCTAA
GTCCAATAGACGACCGCAGTGAGACACGGTGCGGGGACGG
CCACCGATTACTGAATGGGAATTGTGTTATCATTTGCTAA
ATATATTGTGACATACTCCGTGCCTCGGTGAACAGCTCCC
TTGACCTTGTGCGGCTCCTCCTCCCTCGCTCTCTGTCCCC
CTCTGGAATTTCCCCTGAGAGATCACCGAGGTACTACACC
CGGAAAGCTTCGACCCTCGCTTTTTTATTTTGTGCTGGGG
GCGATTTCTATGTTGGTGACTGTTTCGATATATTTAATGA
ATTTTCCTTTTTAAGTGAATTTTTCTTTCACCCCAGAAAG
ACAGGACGGAGTCCAATGTGAGAATGGCTATGACTTTGGA
AGAAGCTCCGTGGCTGGGCTGGCTCTTGGTGAAAGCACTG
ATGAGGTTTGCCTTCATGGTCGTCAACAACCTGGTTGCTA
TTCCATCCTACATCTGCTATGTAATTATACTTCAGCCCCT
TCGAGTGCTGGACAGTAAGCGGTTCTGGTATATCGAAGGA
ATCATGTATAAATGGCTTTTAGGAATGGTGGCTTCCTGGG
GATGGTATGCTGGATATACAGGTAAGAGTGAGAACACTTT
TCTTTAATGCATAAGAAAAAATTTGTCACGAACCATGATT
AAATATATATTACACTTTGGGTTGAGGATGCTTTCATGTC
TTCACTATTCAAAAAAATAAAAAGAAAACAGTTCTATTGG
ATTTCTCTTCAGAATCCCAGGAAGACTGATGTTTTCAGAA
GTACAATTTCATAATTATGTATTGGTAAATTTCTTAGTGT
TTTTATTGCGATTGACATACATTTATTAAAACTGGTCTGC
AAAAGCTCTGGTAGAGGAATTCAGGAGTGCATTGTATAGG
ACTCGAGAGCTTATAAAGTGAAGATGTAAGATATTTCATC
TACTTCATGGAAGATGCCCATAAACATTGGAAATTTAGAA
AAACAATGGAACCATATTTGTGCTAAGATAGTTTAATAAG
TTTCTTCATCATTTAATGTGATATTGTACTGTTAGCCTTT
TGAGCAAGCAAAAATGGCTTTTTTTCTCTTATGTATGTTT
CTTTTGTTTATTAGAATCTGTATTTTATCTCATAAATCTG
AGAGTATGAAATATAAAAAATTAAGTTAACTTTGTTAAGC
TAATTTATCTTCTGAGTGTCTTTAAATAGATTGTGATTTC
TGCCTTTAAATTGCATTTGGGGAAGCAAGAGTAACACTAT
TCAGAAGTGGACTTTTATAGAACTAAATGAGAAGTGTCTA
TTTTCTGAGATAAACCTTATATACTTTAAGAACTTATGCC
CTTGCTGTGAAAATTCTGTGTCGTTTATTTATTTCATTTT
TTTCCCTTAAGAATTAAGATAATGAAAAAATCATAGAGGT
TTTTAGCACTTGTCAGATGTGGAGGCTTTTAGCACAGAAA
TTCCTACCTGATAGGCAGGCTCCTTGGAGATCATGCAGAT
GCTGTGGTCAGTAGAGGCTGTAGTTCGTAGCTTGGCAGAG
TGAGGAGGGGTACTCCCAGGGTCAAGCAGTATGGCAGTTC
TCCATTTGAAATTCTATCTCCCTCTTTTCTGCCCAGGCTG
CACCTGCACATTTAATCCACACACGCAAGAGAAGGACTGA
TAGTATACAGCTTTTATGGAGTCTGACAGACTCTTGCTAT
GTCTGAGTATTCTCAGTTGCCCCAGATGAAGCCTTTTCTC
CTTCCGGCAGTGGCATTTATTATTATGCAAGAGCTGAAGC
CCCTGGGATAGTGTATGCATTGCTTCCTTGTCATCTGTCT
TGTTGAGATTCCAGTGCTTTTTGGATATAGTAGGTGAGCT
TCTTCTAGCCCTTTTTTAGGACTTGGTGGTAGCAATAGCA
GCGGTAGAGAAAAAATGAAGTTCTAGTCTATGGTGCTGAA
TGCTTACACTGCTGTCTTAGTTGCTTGGCTTGGTATAGTT
TGAGCGTTCCCAAATATATGTTATATGGTACTAGTGGCTT
TATTCTTGTATAGTATACTCAAGTTTGCTTGTTTTAAATT
AGCTTATAGTATTTTCAGAAACCCATTCTAGAAGTTCATT
CTGCTTAACAATGAAATTACTGAAATGTTTGTGCTTGTGT
ATAGTGTATTTAATTGTTAGCATGGTGGGAAGGTAAAATT
AATTTGGCATTGACCTTGAGATTAGGAGTGCAGTGGTGCT
GCTTGAAGTCCAAGTTAGTTGTCCTATGGCCATAGCATAG
CTGCAATGTATTTTAAAGCATATTTTCTTGGGGTATCTCT
TCCTTGCTGACTATAGAACTGTGTAATTTCTTTTGCCACA
TGCTTGGAATGTGGTCTTGGCATGATCTGCATATTTTAGT
CTCTGAAGCGTCTGCTCTTCTTCAGGCCACTGAATTTTGA
CAATTTGATCAGTTTGTCTCATTTAAATATAGACTGTTTT
AATGTATATATTTTAAAAGGTTTTCCTATAGGTAGAATAC
TTGATTTCAGAGGGCCTAGTCATAGTCTGATCATAACAGA
AAATAGTCAAGAAGTCAAACAAATATAGGAATGAATTTGG
TTGAAAGCCTCAGCTGAGTTTAAAGAAGCACATCTAAGCA
GAGGTTGATGAACAGGTGTACCCATAAAATAATCTCAGGG
GTTATATTAGCCTTTCTTTAGATAATATATTTCACTTCTT
CCCTTTACATCAATAGGAGGGTGGGCTTGTGAAGAAGTTC
TTTTTTCCCTATGCCCAAGTTTCACAGATGGAAAATTGAA
CATTGCCAAAGGAATTCTGCTCAACAGATTAAGTATGTTC
ATGTTTTAGAATAAAAATTGCCAAAACTTTGTTGAGAAAC
CACTTATGAGGAAACCTTAGATACTAATTAGGAAGCTAAA
AACTGAATATTGGTATATTGGTATGGAATATATATATATA
TATTTTTTTTCCAAATTATGACATTCCATGTAATATGAGT
GAATTATTCAGCCCTGCTGATGAGGACTTATGCCGATTAT
CTAACCTACACAGCCCCATATAGTAGCCGCTGGCTGCATG
TCACTGTTTAAATTTAAATTAATTAAAATGAAATAAAATT
TAGCATTTAGCTCCTCAGTCACACCAATCACATTTCGAGT
GCTCAGTACTAGGTGGCTAGTGGCTACTGTATGGACAGTG
CAGATACAGAACACTTCTATCATCACAGCAAGTACTATTG
GACAAAGCTGATATAGTAAGCATGATTTTCTTTTCTTAGG
AAAACTAAATTTTATTTTTATTAAAAAATCTTTCCTTAGT
TCTAAACAGATTTCTTTTATGAAAGACAAGAAGATTTATT
AAAGTTTTATTAAACTGTCTCTTAACTCATCACAAAAATG
AGCCCTTTAAATTCATACATGCTTCTTGGATGAGGAATGG
TGAGGCCAGTAAGCCCAAGAACTTAAATGAACATTCTTGT
ACTTTAGTTTGTGTTCTCAGAGCTGAGGAACTGTCTGTAG
ACACAGAAGATGGAAAAGGGATTTTCTGGTCTGTGTTTGA
CTTTAAGTTACACATTTTAAAAAGTACTCTGAAGACACTG
GGGTTTGTTCATCCCCAGCTTGCTACTAAAGTAGTAATGA
TTGTTGTTTTCACATTTTCCTTTTTTTTTTTTTTTTTTTG
AGATGGAGTCTTGCTCTGTTGCCCAGGCCAGAGTGCAATG
GCGCAGTCTCAGCTCACTGCAACCTCCATCTCCCGGGTTC
AAGCGATTCTCCTGCCTCAGCCTCCTGAGTAGCTGGGACT
ACAGGCGTATGCCACCACACCCAGCAAATTTTTGTGTTTT
TAGTAGAGATGGGGGTTTCACTATGTTGGCCAGGCTGGTC
TCGAACTCCTGACCTTGTGATCTGCCCACGTTGGCCTCCC
AGAGTTCTGGGATTACAGGCGTGAGCCACCGCACCTGGCC
TGTTTTTACATTTTCTTTAGTAGGAAGTGCTGTACAGATA
TCTCATGTTGAGGAAACGTTTTATATTGCCTTTGTCTTAA
TATTTCAAGGGCAAACCAAAAGAGATACTAGCTTAACTAA
TGATCCACTTCTGCATGCTTTATTTGGATCTCGGATAAAT
CAGTACCCCACCCCCCGGAGTTTAAGTGATGATTGGCAAA
TTTCAGAGAAAGGTTTCATACCAAACAAAATGTATTCGAT
TTATTTAAAATAGTTTATTTTTATTTTCATTTACTTATTT
TAATAAAGGAATTGTCATCCAAACACATTTAATTAAAGTC
TCAGCCAGGCACAGTGGCTTATGCCTGTAATCTCAATAAC
TTGGGAAGCTGAGGTGGGAGAATCACATGAGCCCAGGAGT
TCGAGGTTACAGTGAGCTGTGATCATGCCACTGCACTCCA
ATCTGGGCGACAGAGACCTGTCTCAAAAAAAAAACTGTGC
ATGAAATACTTAAAAAATATTTATTGTTAATAGAAACTCC
AGAATTTTTATTTTTATATAGGATGAGAGAGAGTCATGGG
CCAAAGTCTGGCTGGAAGGGAGCTAGGGTGCCAGGGGACT
TGCTGCCAAGCTGTTTTTACGTAGCAAACAGTTTTCCTTA
AATTGGGCATTATTTGGGGGGGCTTTAGGGAAAGCTGATG
GAGATTACGTTTAGTTACCTCCTACTCCCTAGCTGACAGC
TGCCATGTTTTTCTGGGTTATGTGATTATTTGATAGTGTC
CTGCTTTTCAGGGAGGGATACATATTCATTGTGTGACAAA
ATAATTTTTAGGAATTATTTCTGACTTTGAAATTCTACAG
AAAGTTTCAAAAATGTATTTCGAGAGCAATATCTTGTAAC
CTTCGAGCCATAAAACCAATTTAGTATGTGAAGATGAACA
TTTTAAGAATGTGAAATAAAATAGAATTCAATAGAATATA
TCAGAAATGCATGTGTTTATACTGAGTGGTGCTTCAGAAT
GTGTTTTGTACTATGAGTGCAGTCAACATTTGAGAGGCAT
TGTTCTAGTGGAAAGAGCACTGGGATTTTGGAAAACTCTG
GGAGTCAGTGGTCTAGCTTTAACTTTAAATCTGTTTTCAC
TGGTAGGGGTGAGATCCTTACCTACTCTGGGCCCACTGGA
TGGATCTTCCTTATAACCCTAGGGCCTGATTTGTTACCTG
ATGCTCACAGAGTATTCAATAAATGTCTAGTTCTTGAATG
ATCTTTTTTTATTTTTTTATGAGACAGTCTCACTCTATTG
CCAAGCCTGGAGTACAGTGGCACAGTCTTGGCTCACGGCA
ACCTCTCCTTCCCAGGTTCAAGTGATTCTCATGCGTCAGC
CTCCCGAGTAGCTGGGATTACAGGTATCCACCACCGTGCC
TGAGTTATTTTGTACTGTTAGTAGAGACAAGGTTTCACCA
TGTTGGCCAGGCTGGTCTTGAACTCCTGACCTCAAGTGAT
CCGCCTGCCTTGGCTCCCACAGTGCTGGGATTACAGGCAT
GGTGAGCCGCTGCACCGGGCTAAATGTTCTCTTTTTCCTT
TCCTGGTTCTGAGATTCCCTAGCTGCCTACCTTCCTGAAA
GGTGTATTATCAAGGTCATTGCAGTCCACAAAATATGAAA
CCTTGAATCACATCATGTTTAATATATATAATCTCTTACA
ATACCACATTTGTTAAATTTTTTTTTTTTGAGAGAGAGAT
TCTCACTCTATTGCCCAGGCTAGAGTGTGATGGCTAGATC
CTAGCTCACTGCAGCCTTGAACTCCTGGACTCAAAAGCGA
TTCTCCTGCCTCAGCCTTTCAAGTAGCTGTGACTATAAGT
GTGCATCACCGTGCTTGGCTAATTTTAAAAACAGTTTTTG
CAGGGATGAGATCTTGCTGTTGCCCAGGCTGGTTTTGAAC
TCCTGGTTTCAAGGGCTGCTCCTTCCTTGACCTCCGAAAA
TGCTGGGATTATAGGAATGAGCCACCATGCCTGGCCACAT
TTACTAGTTTAATACACCTTTATTGAACTTCAGTTATCTG
TGGGAACAGGTACCCTGGAGGTACCTCATAGGCACAAGAC
GTAATCAGTGACTTTAAGGAGCTCACAGCAACCTTGGTTG
GGAGACTGCACCAACAATGAAAATATACAGGGGTACAAGG
GGAGGTAAAAAGGAGGGGCTCCTGATCTAGCATCGGTGGT
GGGTGGTGACAGGGAGGGAATAGGGGACTTAGGGAGAGGC
TTTGAAGGAATTTGAATTCCTTTGAATTCTTAGTAATTAT
AATTCATTTAAGAGATGCAATATGTATCTTCGTGGTGATG
ATATTAGCTAAGATTTATTGAAAAATAAACCAGGCAGTGA
CCAAAGTGCTTCAGTCACTTAATGCTCACAATAATTTTAT
CAGGGTGGTACTGTTATCACTTCTCCTTTTGTTATAGATG
TTGAAATTGAAAGAGGTTTCACAGTTACTTCCCCAGAAGC
ATTAACTGGATTGATGTTGCCACCAGTTGATTTTTGTATT
TGAAGAGCCAATATTGACCTTTAGATAATGTTCCTAGAGT
GTTTCTTAATTTTTACTACCCATATGCCCTTTTGCTTTTG
AGGCATGAAATCTCTTTCTGAAGATACAACTCTTAAACAT
CTGAAAGTAATATCGCTATAGATTTCTTCAAGAGGTTAAA
AACTTGGTGCTTCAATGGAAATGTTGTAGTATAATGGAAA
TTTCATAAAATCTGACTTCCTTAAGGCTCTCTACTCATGT
GGAGAACAAAAACTCCACTGGAATTTTTGGTTTTGGGTGC
CTGAAAGTAGATTGTCATCAGAGGGAGGAGTTACTGCATG
ATGTTAGGTTGACAACTGATTTTTTTTATTTATTTATTTT
TTGCTCTGTCACCCAGACTGGAGTGCAATGGCACGATCTT
GGCCCACTGCAACGTCCACCTCTTGGGTTCAAGCGATTCT
CCTGTCTCAGCCTCCCGAGTAGCTGGGATTACAGGCGTGT
ACCACCATGCCTGGCTAATTTTTTGTATGTTTAGTAGAGA
TGGGGTTTCACCATGTTTGCCAGGCTGGTCTCGAACTCCT
GACCTCAAGTGATCCACCCGCCTCAGCCTCCCAAAGTGCT
CAGATTACAGGTGTGAGTCACTGCGCCTGGCTGACGACTG
ATCTTGACATAAATCCAGGAGAAGAGTTTTCAGTACAGTG
TTTTGATTTTTCTATGGAAAATGTATCATGGAAGGAAATG
TTTTTGTTCTTCTCCATCCCTGTGGTAGGTAATTAAAGGT
AAATATTACTAAATGCTTTAAACTCAGCAATTTGGTGGTA
CTACAAATTTGATGTCTGTTCTTATTTCAAGTATAGTTTA
TAATTGAATAATTTATTTTAGATACTTATTTTGAAATATA
TATAATCATGCATGCACACACCTTCACATAGACTATTACA
GAAGCTCAGGGGGCAGTATTTGTAGTGTTTGTAGTAAGAC
CTCAAGTTCTGGAGTCAGAAAGAGCTGGGTAAAATACTTT
TTGGTTTATTTTTGTTTACATTTGCCTAGCATATCTTTGC
CAATCCTTTTGTTTTCAAACTCCAATTTTTATAATTTGCT
TTGATTTAGATGTGTCTCTAGTATATAGCATGGAGTTAGG
TTTTGCTTTGTGAGTGAATTTGAAAATCTCTGTTAATATG
AGTTGAATCCATATTTGTATTTATTCATATGTCAAAAATT
TGTCATGGTTCTGCCATTGTATTTTATGTTTTCTATTTAT
ATATACATATGAATGTTAAGTCTTTCACTGTGTAGTATCT
TTTTCTTTGCTTTTCAGTTCTGATGTTTAGGAAGGTTTGT
ATTTCTGTCTTATTACTTTAATATTCTTAGTTCTCTATTG
ATAGTAGCCATTCATTCTCTTCTATGACCAAAGGTAAAAC
TCTTTTTAATCCTTCTGTCTTCCCCTTTCTCTTGTTCCTC
ACCCAATCTTAGTCAGTAATGTTTATTTAAAATAGCATAT
ACATCTGTGCTATTATGTATGCTTATGCTTCTACTACTTG
AGCTTTAAGACTATACACTGACTCCCAGCTATTACATCAA
GGTAATCAGTAAGCTTATTATACTTCTCTCTGCTTTCTCC
CTTCTTTCAATTTATGTTATTTGAGTTTATACAGTGTTAT
AGCCTATAATATTTACATTCTATTTTATCAACTTCATTTC
CATCTGTTTTTGTCTTAATTCTTTAGTTAAATGTAATGTT
CACCCAGGTACTTCGTGCAGAGTCATTCTTTGGTTGGCTG
AAGTATATTCTCTAGCAGTTTCTCAATAAGGGCTCAGGGG
AACAAGATGAGGATATTATTCTTACAACATTTTCAGAATT
TGTCTTCTGTTGCTTTATACGTTTTTTGTTTTTTTGAGAC
GGAGTCTCACTCTGTTGCCCAGGCTGGAGTGCAGTGGTGT
GTTCTCAGCTCACTTGCTCAGGAACCTCCGCCTCCTGGGT
TCAAGCAGTTGTCCTGCCTCAGCCTCCCGATTAGCTGGGA
TTACAGGCATGCACCACCACACCCGGCTAATTTTTGTATT
TTTAGTAGAGATGGAGTTTTGCCATGTTGGCCAGGCTGGT
CTTGAACCCCTGGCCTCAGGTGATCTGCCTGCCTCGGCCT
CCGAAAGTGCTAGGATTACAGGTGTGAGCCACCACGCCCA
GCCCGTTGCTTTATGCTTGAAGGATAACTTAGCAGGTTAC
AAAGTCCTTGCCTCACACTTTATTTTTTTGAGTATCTTAC
AGGTATTATACAAACATCTTCTGGCATTAAATGTTATATG
AAGCCAGATTGAATTTTTTCCTATTATTGACTTGGTCTTT
TTGCCTGTCTGCCCAAAGGGATTCTCCCTTTATCTCTCAT
ATCTAGTAACTTTATTAGGATATAGTGGTATTGACTGTTT
AGCTCAATTCTTACTGGTACATGTGTGCCTTTTTAATATT
TAGATTCAAATGTATTTTCATTTCAGGAAAGTTTTCTTTA
ATAATATCTTTAAATATTTACTTTGTCTCATTGTTTTGGT
TTTCCTTTTTGGAGACCTGAGTTATATGTATGTTGAATCT
CCTTTTGTATGTCTTTTGTATCTGTTATTTTGCCTTTAAT
CCTTTCAAACACTTTTTCATTTGTTTCTTTCATGTCTCTT
ACTGTGTTTTCTGCAATGTCTCTTCTTTGTTCTCCTATCA
GTTTCTTCTTCATTTCTGTGATGGCTTTGTTTATCTTCTA
TTTTTTTTTTTGTTTGTTTAGTTCTGCCAATTCATGCTTC
CCTATTCCTATTATCTAGACATTTCTCCCTTGAGTTCTTG
TATTTCTTATTTGTGGTCTTGTTCATAGTGATGATGGCTT
CACTGATTTTCTTAAAATCAAGCAAAATTATTCAGTTATA
ATTTTTGTCTTCTCCATTGTAATTTTTTTTTTAGTGTACT
TTGACAGTTGGTACATTAGCTATCATTTTTCTTAAAGTAT
CTCTCAGTCAGTACCATGCCAGTTACCTTTTTTTCCTTGT
GACTTAATGAATTGGATTTTCCTCAATCTGTTATTTGTAG
GAGGTTTGGATGGGGCCAGGGTAGATTTCCAGATTTCTGC
CACAGAGGTAGTCTTTTTCACGTATGACACCTGGGTGTGT
TTCTCCGTGTTGCCACAAGTCTTCTGCCTCTCTAAACCAG
AACAAGTCTATAAGGTCTTTTGCCACTAATTCTGAACTTT
CCACTCCTTCCTTTGCAGCTGTGATTGGAGGGACATGGCT
CCAGCATGCCAATGTAAACCACCCCACCGCCTGCCTTTTT
TTTTTGAGATGGAGTCTCACTCTGTTGCCCAGGCTGGAGT
GTAGTGGTGCAGTCTTGGCTCACTGCAACCTCTTGCCTCC
TGGGTTCAAGCGATTCTCTTCCTCAGCCTCCGGAGTAGCT
GGCAGTACAGGCGTCTGCCACCATGCTTGGCTAATTTTTG
TATTTTTAGTAGAGTCGGGGTTTCACCATGTTGGCCAGGC
TGATCTCGAACTCCTGACCCCAGGTGATCCACCCGCCTCA
GCCTCCCAAAGTGCTGGGATTACAGGCGTGAGCCACCGTG
CCTGGCAACCCTTTTCTTATGGAAGGGTATTGTTGCTGTT
GCTTTCTGAGATCTGCCACTGTCAGGCCCTCCTCATCACA
TGCCACACTGTCTTTCCCTATAAGCTGCTGTCCACCCCAG
CATAGATTGTCTGCCTTGTTTGATCTCAGCCTTGTTCTCA
GGTACTTCGGTGGTTTTATTTTTTAGATTTAAATTTTTTG
GCTTTTTTTGTTGTTGTTGTTGGAGACAGGGTCTTGTTCT
GTCACCCAGGCTGGAATACCATGGTGCATTCCAACTCACT
ATAGCCTGAAACTTCTGGCCTCAAGTGATCCTTCCCACAT
CAGCCCAAGTAGCTAAGATGACAGGCATGTGCCACTATGC
CTGGGTAATTATTTTAATTTTTTTGTAGAGATGGGGCCTT
GCCAAATTGCCCAGACTGGTCTCAAACTCCTGGCCTCAGG
CAGTCCTTCCACCTGGTCTGCCAAAGTGCTGTGATTATAA
GCATGAGCCACCGCACCTGGCCTGGGATTTTTATAGTTTT
GTTTTTCTCCTAGGTTTTGTGAAAAAGCAGTTTTGTGCAG
TTTTTTCTCCTTGTTGCTATCTGTATTTTCCCAGAAGATT
CATGCCTATAATGCTACTATGTCCATACCAAAAAGTACAA
CACAAGATTTTTGTTTAACTATGTAATTATAATTCAAATA
GCACTGCTACCATCCTGTTGTACATTGGTTGATTATTATA
GAATGGAGAGCAATTTTGCCATCTAATTAATTTTCTTTGA
GGTCTGTTCAAAAGTGTAAAGTAGCCTCCAAAGTGTGTTT
CTTTTGTCTCCCAGTGGTTTCTGAACCGTTTTGATTCTTA
GACTGCTCACCAGTAGCATATGTTTGAGACATCCACTCTA
TTTCCATTTGGCTGCAGTGAGAAAATGTCATCAAAATGAA
TGGAAGGAGTGAGTTACCTTTGGTACTTTAGTAAGGAATA
CGAAATAAATGTGACATTAATACAGTAAAGCTCTAGGGTC
TGGTCTGCCTTGAGAACTTTAAAGATCACTAGTGTACCCC
AAAGTTTGACAAATATTGTTACGTAAGAGTTTACCATTCC
TAATCTAAAATTAGGGTTTGCTGAGTACTTAGGCTTCGTT
TTAGGAGTTTCTTTTCAGAGTTTGCAAATTAGTGGCCATA
TTCAGAAGCTGATGTGTTTTATTTTGTCTTAGCACTATTT
AAACTTAAAAAAAATTAATTGTCAACATTTCAAATTAGGG
AGATTTCACAAAACATGAAAACAAATTCCACATTTCCAGC
TATTCTTGAGAAATTAGAGATCTGGCCATGCTGAGCCCTC
GTTCCTGCATAGTAACGATTTGCTGGAGCTGCATGATGAC
CACCCCCTTTACTGTCCAGTTTATCCAAGATCCTGCTTCT
TGTCTTATTTTGGGCCTACTTTACTTATTAAGGATACTTG
CTTGGGTCCCAGAGACTTGGGTGATGTTCATTTTAAAACA
TTTAAATTATAATTACTAGTCTATTTCTGTTAAACATAGT
TTTGCATTTATATGCCCTAGTAGTGCCTAAGACTAATGAA
CTCTACCATTAAAAATTGAAAGTTGGCTGGGTGTGGTGGC
TCACGCCTGTAATCCTAGCACTTGGGAGGCCAAGGCGGGT
GGATCACTTGAGGTCAGGAGTTTCAGACCAGCCTGGCCAA
CATGGTGAAAACCTGTCTCTACTAAAAATACAAAAATTGG
ACTGGCGTGGTGGTGCACGCCTGTAGTCCTAGCTACTCGG
GAGGCTGAGGCAGGAGAATTGCTTGAACCCAGGAGGCAGA
AGTTGCAGTGAGCTGAGATCGCACCACTGCACTCCAGCCT
GTCTCTGGACAGAGGAGACTCTGTCTCAAAACAAAAACAA
AAACAAAAAACCTGAAAGTTTGTTAGTAGTCTCAACTGCT
GATTTTATGAAGCAGAGGCGTTTCATAGGAACTAAAAAAT
GAAGCACCATTACCAAAAGCTGTGGTCACAAGGTTTTTCA
AGTTTCGTGTATCCTATTACTGACACGGTAAAATGTTGCC
AGTTGTTTATACACTCATTAGTTAGTAGAATGTCTCATTT
CTTCTTAAGAATATAATTATCTAAAATCTAGATTATTAAA
AATTCTTTCTTTTTTTTTTTTTTTTTTTTCAGTTGGAGCC
TCACTCTGTCGCCCAGGCTGGAGTGCAGTGGCGCGATCTC
GGCTCACTGCAACCTTCTGCCTCCTGGGTTCAAGCAATTC
TCCTGCCTCAGCCTCCCGAGTAGCTAGGACTACAGGCGTG
CACCCTTGAACACATCCCCTGTGTTCAAGTGATTCTCCTG
CCTCAGCCTCCTGAGTAGCTGGGACTACAGGCGCCGGCCA
CCATGCCCGGCTAATTTTTGTATTTTCAGTAGGGCCGGCC
ACCATGCCTGGCTAATTTTTGTATTTTCAGTAGAGACGAG
GTTTTGCCATGTTGGCCAGGCTGGTCTCGAACTCCTGACC
TCAGGTGGACCACCCGCATCAGCCTCCCAAAGTGCTGGGA
TTACAGGCGTGAGCCACTGTACCTGGCTAAAAATGATTTC
TATTTGCTGTTTTATATTTTAAAATATGAAAAACAAAGCA
AACCTGGCTGATTTCTGTTTCTTATTTTAAATTATAGTAC
AAATAACTAAAAATGAGATATAGATAGTATTATAGAATGA
TTAGTTATGATGTTATACTTTTTTTTTGTAAAGCTATTTC
ATCACATTTTCTTTTCTTTTTTTTTTTTTTTTTTTTCAGT
TGGAGCCTCACTCTGTCACCCAGGCTGGAGTGCAGTGGCA
TGATCTCGGCTGACAGCAACTTTCTGGGTTCAAGCAGTTC
TCCTGCCTCAGCCTCTCCGAGTAGCTGGGACTACAGGCGT
GCACCCTTGAACACATCCCCTGTGTTCAAGTGATTCTCCT
GCCTCAGCCACCTGAGTAGCTGGGACTACAGGCGCCGGCC
ACCATGCCCGGCTAATTTTTGTATTTTCAGTAGGGCCGGC
CACCATGCCTGGCTCATTTTTGTATTTTCAGTAGGGCCGG
CCACCATGCCCGGCTAATTTTTGTATTTTCAGTAGAGACG
AGGTTTTGCCACGTTGGTCAGGCTGGTCTTGAACTCCTGA
CCTCAGGTGATCTGCCTACCTCAGCCTCCCACAGTGCTGG
GATTACGGGCGTGAGCCACTGTACCTGGCTAAAAATGATT
TCTATTTGCTGTTTTATATTTTAAAATATGAAAAACAAAG
CAAACCTGGCTGATTTCTGTTTCTTATTTTAAATTATAGT
ACAAATAACTAAAAATGAGATATAGATAGTATTATAGAAT
GATTAGTTATGATGTTATACTTTTTTTTTGTAAAGCTATT
TCATCACATTTTCTTTTCTTTTTTTTTTTTTTTTTTGAGA
CGGAGTCTTGCTCTGTCGCCCAGGCTGGAGTGCAGCGGCG
CAATCTCGGCTCACTGCAACCCCCGCCTTCTGGGTTCAAG
CAGTTCTCCTGCCTCAGCCACCTGAGTAGCTGGGACTACA
GGCGTGCACCTCCGCGCCCGGCTAATTTTTTTTTTGTATT
TTTTAGTAGAGACAGGGTTTCACCGTGGTCTCGATCTCCT
GACCTCGTGATCCGCCCTCCTCAGCCTCCCAAAGTGCTGG
GATTACAAGCGTGAGCCACCGCGCCTGGCCCACATTTTAT
TTTCTTGGTTATACTTTTCACTTTGTTACATAGGCCTTGC
CTTTCTTTTTTTTTTTTTTCTTCTTTTTTTTGAGACACAG
TCTTGCCGTGTCGCCCAGGCTGGAGTGCAATGGCGCAATC
TTGGCTCACTGCAACCCCCGCCTTCTGGGTTCAAGCAGTT
CTCCTGCCTCAGCCACCTGAGTAGCTGGGACTACAGGCGT
GCACCTCCGCGTCCGGCTAATTTTTGTATTTTTAGTAGAA
ACGGAGTTTTGCCACGTTGGCCAGGCTGGTCTTGAACTCC
TGACCTCAGGTGATCTGCCTACCTCAGCCTCCCAAAGTGC
TGGGATTATAGGCATGAGCCACCGCACCCGGCCAGGCCTT
GCCTTTCAAATGCCTGGAATTAGATTCAGTTTCCCAGTTC
TATCCATACATGACTATATATATTTAAATTTAAGGCCGGG
CACGGTGGCTCACGCCTGTAATCCCAACACTTTGGGAGGC
TGAGGGGGGGCGGATCACAAGGTCAGGGGATCGAGACCAT
CCTGGCTAACATGGTGAAACCTCATCTCTAGTAAATATTA
GTCTCTACTAAAAAAATTAGCTGGGGGTGGTGGCACACCC
TGTAGTCCCAGCTACTTGGGAGGCTGAGGCAGGAGAATCA
CTTGAACCGGGGAGGCAGAGGTTTCAGTGACCCGAGATTG
CGCCATGGAGTGCCTAGGCAATAGAGTGAGACTCTGTCTC
AAACAAACAAACAAACAAACAAAAAATTTTAAATGAATTA
AAATATATAAAATCTAAATTTCAGTACCGTAGTCATATTA
GCTACATTTCAAGCGCTCAATAGCCACATGTGGCTTGTGA
TTACTGGTTATAGTTTTTCTTAAGGTTTAATAGATTCATC
AAATTTTAGTAGGAAGAAACTTTCCCCAAACTTTTTTCTT
CATTAAACATTAAGAAAACATATGAGGCTGAATGCAGTGG
CTCACACCTATAATCCCAATACTTTGGGAGGCTGAGTCAG
AAAGATAGCTTGAGGCCAGGAGTTCCAGACCAGCCTGGGC
AAAATAGCAAGATCCTATCTCTACAAAAAATTAAAAAATT
AGGTGGCCATGGTGGTACATGCCTGTAGTCCTAGCTACTC
GGGAGGCTGAAGCAGAAGGATTGCCTGAGCCCAGGAGTTC
AAGGTTGCAGTAAGCTGTGATTGTGCCACTGCACTCTAGC
CTGGGGGACAGAGTGACATCGTATCTCTCAAAAAAAAAAA
AAAAAGAAAAGAAGCCATATGAATCATGTATCTAATGCAC
ATTTTGCATGTGCTTTTAATTAGAAATTTGTATTATTTGA
CACTACGGGAAAAAGTTTATAAATTTAAATACATCAAGAT
GTTCTGAATTATCAAAAGACAAAACTATGTTCCGTATAGC
TTTAGCGTTACACACATATACACATATATATTTAAATTTA
AGGCCGGGCACGGTGGCTCACGCCTGTAATCCCAACACTT
TGGGAGGCTGAGGGGGGGCGGATCACAAGGTCAGGGGATC
GAGACCATCCTGGCTAACACGGTGAAACCCCATCTCTAGT
AAATATTAGTCTCTACTAAAAAAATTAGCTGGGGGTGGTG
GCACACCCTGTAGTCCCAGCTACTTGGGAGGCTGAGGCAG
GAGAATCACTTGAACCGGGGAGGCAGAGGTTTCAGTGACC
CGAGATTGCGCCATGGAGTGCCTAGGCAATAGAGTGAGAC
TCTGTCTCAAACAAACAAACAAAAAATTTTAAATGAATTA
AAATATATAAAATCTAAATTTCAGTACCGTAGTCATATTA
GCTACATTTCAAGCGCTCAATAGCCACATGTGGCTTGTGA
TTACTGGTTATAGTTTTTCTTAAGGTTTAATAGATTCATC
AAATTTTAGTAGGAAGAAACTTTCCCCAAACTTTTTTCTT
CATTAAACATTAAGAAAACATATGAGGCTGAATGCAGTGG
CTCACACCTATAATCCCAATACTTTGGGAGGCTGAGTCAG
AAAGATAGCTTGAGGCCAGGAGTTCCAGACCAGCCTGGGC
AAAATAGCAAGATCCTATCTCTACAAAAAATTAGCTGGGG
GTGGTGGCACACCCTGTAGTCCCAGCTACTTGGGAGGCTG
AGGCAGGAGAATCACTTGAACCGGGGAGGCAGAGGTTTCA
GTGACCCGAGATTGCGCCATGGAGTGCCTAGGCAATAGAG
TGAGACTCTGTCTCAAACAAACAAACAAAAAATTTTAAAT
GAATTAAAATATATAAAATCTAAATTTCAGTACCGTAGTC
ATATTAGCTACATTTCAAGCGCTCAATAGCCACATGTGGC
TTGTGATTACTGGTTATAGTTTTTCTTAAGGTTTAATAGA
TTCATCAAATTTTAGTAGGAAGAAACTTTCCCCAAACTTT
TTTCTTCATTAAACATTAAGAAAACATATGAGGCTGAATG
CAGTGGCTCACACCTATAATCCCAATACTTTGGGAGGCTG
AGTCAGAAAGATAGCTTGAGGCCAGGAGTTCCAGACCAGC
CTGGGCAAAATAGCAAGATCCTATCTCTACAAAAAATTAA
AAAATTAGGTGGCCATGGTGGTACATGCCTGTAGTCCTAG
CTACTCGGGAGGCTGAAGCAGAAGGATTGCCTGAGCCCAG
GAGTTCAAGGTTGCAGTAAGCTGTGATTGTGCCACTGCAC
TCTAGCCTGGGGGACAGAGTGACATCGTATCTCTCAAAAA
AAAAAAAAAGAAAAAGAAAAGAAGCCATATGAATCATGTA
TCTAATGCACATTTTGCATGTGCTTTTAATTAGAAATTTG
TATTATTTGACACTACGGGAAAAAGTTTATAAATTTAAAT
ACATCAAGATGTTTCTGAATTATCAAAAGACAAAACTATG
TTCCGTATAGCTTTAGCGTTACACACATATACACATATAT
ATTTTTTAATTGGGATATAATTTACCTACCATAAATTAAT
CATTTTAAAGTATGTAATTCAATGGCTTTGAGCATATCCA
TACAGTTATGCATCTGTCACTATTATCTAATTCTACAACA
TTTCATCACCCTCAAAAGAAACCTCAAATGCGTTAGTTGT
CACTCCACGTTCTCTCCTACCTTTAGTTCCTGGCCACCAC
TAATCTATGTTCTGTCTCTATGCTTTTGCCTATTCTGGAC
ATTTCATATAAAGAGAATTATATATAATATGTGTCTTTTG
TGTCTGGCTTTTTAAACTTAGCATTATGTTTTTAATATTC
ATCTATATTATATCATGTGTCAGCACTTTATTCCTTTGTG
TGGCTGAGTAATATTTCATTGCGTGGATAGACACACATTT
TATTTATATATTCATCAGTTGAACACTGGGTTGTTTCCAC
TTTTTGGTTACTATGAATAATGTGGCTATGAACATTCATG
TAGAAGTTTTTGTGTGAATATATGTTTTCAGTACTCTTGG
ACTAGGAGTTAAATTGCTGGGTCATATGGTAATTCTGTGT
TTAACTTTTGAGGAGCTGCCAGACTGTTTTCCATAGCAGC
TACGCTATTGTACATTCCCACCAGCAATGTAGGAGAGTTG
TAATTTCTCCACATCCTCACTAACAGTTGTTATTTTCTGT
TTTGTTTTTTTAATACTAGCCATCCTAAGTGGGTGTGAAG
TGGTATTTCACTGTGGTTTAGATTTGCATTTCTCTAATGA
CTATAATAATCTTTTCATGTGTTTATTGGCCATTTGTGTA
TCTTTTTTGGAGAAATGTCTATTCAAGTCCTTTGTCCATT
TTTAATTGGGTTATTTTTCTTTTTATTGTTGAGTTGTAAG
AATTCTTTCTGTATTCTGTATACTAGACCCTATCTATTTT
TTCATTGGTTACTTATGCTTTTAGTGTTCTATCTGAGAAA
CCATGGCTTAATCCAAGGTCATGAAGATTTATGTCTATGC
TTTCTGTTGAGAGTTTAGCGTGTTGTTGTTGTTGTTGTTG
TTATTGTTTGAGATGAAGTCTCGCTCTGTTGTCCAGGCTG
GAGTGATTCTCTTGTCTCAGCCTCCCAAGTAGCTGGGATT
ACAGGCACCCACCACCACACCTGGCTAATTTTTGTATTTT
TAGTAGAGATGGGGTTTCACCATGTTGGCCAGGCTGGCCT
CAAACTCCTGGCCTCAAGTGATCCACCCAACACAGCCTCC
CAAAGTGCTGGGATTACAGGTGTGAGCCACTGAACCCGGC
TGAGTTTAGCTTTTGTATTTAAATCTTTGATCCATTTTGA
GTTAAATTTTCCATGTAGTATGGGGTAAGGGTCCAAACTT
CATTCTTTTACATGTAGATATCCGGTTGTCCTAGAATCAT
TTGTTGAAAATGATTTTCCACATTGAGTGATCTTGGTACC
CTTGTTAAAAATCAATTGACCATAGAGGTATGGCTTTACT
TCTGGACTCAATTCTATTCCATTGCTCTGTATGTCTGTCC
TTGTGCCAGTACCACACTATCTTGATTAGTTAGTGTAGCT
TTATAGTAAGTTTTGAGTGTTAAGTAATTTTGTTGTATTT
TAATTTTAAAAAAATTCATGATCCTGGCCAGCCACAGTGG
CTCAAACGTGTAATCCCAGCATTTTGGGAAGCTGAGGCTA
GGAGTTTGAGACCAGTGTAGGCAACATAGCAAGACTTTGT
CTCTACAAAAAATTTAAAAATTAGCCAGGTGTGGTAGCCT
GCACCTGTAGTCCTAGCTACTTGGGAAGCTGAGGTGGGAG
GATCACTTGAACCCAGGAGTTTGAGATTGCAGTGAACTGT
GATCTTACCACTGCACACTGTTGCCTGGGCAGGAGAGCGA
GACCCTGTCTCTGAAAAAAAAAAAATGCCCCGTTCTTTTT
ATTATGTATTATGACTTTAATAATGAGGCTAGTTCACGAC
ACGTAAATACTAATTTAAAGCTCTTTTGGATTTAAAAGTG
TTTACCGAGTTAGAACAATGCTTTTCAAGAATTAATATAC
ATAGTTGGGTTGAATGACCTTTATCTCCATGTTGAGGAAA
TGTTTACTAGTTATGTGTTTCATTATTAGGAATAGCAATA
GTTCCTGTTTACTCTCTTAAAAAAGCGGGACATCTGTTGT
AGAATTGTGTTTATTGTGTGATTGATCAATCAAATTTTTA
TCGACTGCCTACTACCAGTTAGTAAAGTTACTGATTTATA
AATACTGGGCTAGAGAGTGTGATGTAGATTAATTCCTATC
AAAATGACTTTTGGCATAGTTTTTATTCTGGTTGGTTTTG
ATGGATGGTTTGTTTATTTATTTATTTATTTTTGAGATGG
AGTTTTGCTCTTGTTGCTCAGGCTGGAGTGCAATGGCAAG
ATCTTGACACACTGCAACCTCCACCTCCCGGGTTCAAGTG
ATTCTTGTGCCTCAGCTTCCCGAGTAGCTGGGATTACAGG
CATGCACCACCACGCCTGGCTAATTTTGTATTTTTAGTAG
AGATGGTATTTCACCATGTTGGTCAGGCTGGTCTCGAACT
CCGGACCTTAGGTGATCCGCTTGCCTCTGCCTCCCAAAGT
GGTGGGATTACAGGTGTGAGCCACCATGCCCAGTGATGGA
TGATTTTATGAATAGTTGAGTTTGTTATGAACTGCATGTT
CAAAATGCATTTGTGACAAGTTTTTTGAAAAATAGAGATC
AATATATACATTTCCCCCAATATGATGGTTCCATTTATTA
ACGTTAACTGAGGTCCTTGAAGGGAAGAAAATTAATTGGG
GGCTAAATTTATAAGTATAGGTTACATGGATAAGGAACAA
GATTGTCATTTGGAATAATTGTTGCAGGCTGTTTTATACG
GTTGGGATAGAATTTGTTTTTGTATATGAGACTCTGAATT
AAGTAGCCATTATAAAGTGTAAATAATCATTCTAAGCTGT
GTTAAGCCTCAGATACTTGTATATAGATGTATTTTCAACA
AATAATAGATATTGCAAAAGAAGTATGATATTAGAGATGG
CATGATGTGTTGGGAAAAAAACATTGATTTTTGAGCTAGT
ATGAGGTTGGATCCTGTTTCTTCCACTTGCTAGTTTTATC
TTTGAGCTAGTTGCTTAATTTCTCTGAGCTTCAGTTTCAT
CATCTGTAAAAATGGAGTTTATGAAACTTGAATGTAAAGT
GAAGCCTGGTGTTTTGCACTCTATAAATGATAATTTCATT
ATTATTAGAATGATCATTATTATATTAATGCCTAGGAAAA
TAATTATGTTAGCCTTTTGGGAAAAGGCATGTGTAAATGA
ATAAAAGCTAACTTATGAGGTAGTCTTAGAAATATATCTG
AGGCTATTCAGGCCTAGCTAGTAGTATAGCTCAATCGAGT
TCCTGCTTTAATCAATCAATAAAAATAATTTAGGCCGTAG
TCTAAAATATTAACTAATTAGATTGTATGTTTGTAAATTT
TGCAGTGCTTCAAAGCAATTTATTAATTCAGTCACCTATT
CTAATGCAAAAATTTGAGTGCCTTCTCTGTGTCAGATATT
GTGCTGGTGGCTGGGAGTACAGTGGCAAACAAAACAACAT
AGTTCCTGTTCTTAAGAAGTTTACGTGTTAGTGTGGGAGA
CAGACAACAGGAGTCATATCATAACCATGGAATCACGTGT
GAAAAGGGCTATGAGAGGATGAGACAGAGGACTTGAACTT
GAGACTAGTGGTGCCAGGGAGGGATGCCCTTGAGAAAGGG
ACATTGAAATTGAGACCTGAGGAATCAGTAGGAGTTGGCC
AGGTGAAGCTAGGAGGAGGGACAGCATGCACAAAGGCAGA
AAAGCATTTGTCATATTTGAGGAACAAAGGGAAGGCCAGT
GGCTGCAGCAGGGAGGGAGTGAGGGGGAGAGGAGTTTAGT
GGTTGAGGGAAGCTGGTGAGGCCAAATCCTTTAAAGCCTT
GTAGTGCATATTAAGGATTTTGAAATTTATCTTAAGAGGA
AACCATCGAAGAGTTTTAAGTAAGGGAATGATGAAATCAG
ATTCCCGTTTGTAATTCTACTATGCAGCTTTGTAGAAATG
GACTCAAGAGAAGCCAGTGTGTGTGGCCAGGAGACCCTGT
GGAAGATTCTCACCTTATCAGGTGAGGGTGATGGTTGGTC
TAGTGATGATGGCAGTGGAGATAGAAAGTGAACTGATTGG
AGAGTTTTATAGGAGGGAGAATTGTCAGGACTTGCTGAGA
GATTAGACATGGAGGATGAGGTAGAGAGAGAGGTGACAGG
GATGCCCCTGAGGTTTCTGGTGTGAGCTGCTGGGTAGATG
GGGAAGCTCAGAGAGGAGGTAACATTGAGAGGAAAGATTT
AAAAAATTTAAAAATTCAGCATAGGGTAGATGAAAAACAT
CCAGGTGGAGCTATGAAATTGACACGGATGTGCAGTCTGG
AACTTGTAAGGGAAACTTGAGCTAGAAAGAGAAATTGGCA
AATTATCCATAGTGTTTAAAGCTGCAGTCACCTAGGGATA
TTTCAGTACAAAGTGATGAGAGGCCCAGGATTAACTCGTG
AGGGAATGCCACCATTTGGAGGTTGAGAGAGGAAGATGGG
AAGAGAAGAAGTGGAAGGAATGCCAGCCTTAAGAGTGTGG
GGTCACAGAAGTCCACAGTGTTTCAAGGCAGGGACCTGCT
AAATGCAGCTGAGTATTTATTTACATTTTCCAAGATGAGA
GCTGACATATCTTTTATTGTATTTAACAAGAGCAGCTTTG
TTGAGGTGGTAGAAGTGTAACTAGATTGGAGTGGGTTGAA
GATGAATGGTGAATGGGAGAGGACAAAATGGAAACAAGAA
TGTATGGTTTTCCAGAAGTTTGGCTGTGAGGGAGTAGAGG
TGATACTGAAGGGAGTGATATAGGGTCAAGGGAAGACTTT
TTACATTTTTTATTTTTTAAGGTGGAAAAGTCTAGATCCT
GACCCACTTAGGATTGTACCTGATGAAACCAGGATCATTT
ACTCACACAGCTATTGTATTAGGAAACTATTCTTGGTGAG
GATTGAATGAAAGAATGCATATCAGCTCTCCATACATGGA
AAGCACTTAAATGTTGGCTCTGTTGGCAGAATCAGGCTAA
GTGGTCCAGAGCCCCCATGTATCTGGTCCTGTTCCAAGCT
TTTGGTAAGGCTGCTCTCCTGCAACCCCTCTGCATTTTCT
CAGTTTCATTCTTCCTCTCCCCAAAATCTGTTCTTTCGTT
TCTTTGAAAATGTCTACCTGCCTATCTAACCTCGTGACCC
TCTTCCACACTGCTCCAGTTTCCACTCTTTGCCTCCCTCT
GAACCTCTTTGGCATCAGCTCTGTAATTGTGGTTCCTAAC
TATTGGACTGAGATTTCCTGCAGTGCTTCAGAGTTATCTC
AGGGGGTCAGGAATCCATATGCATATTAAGTACCATCTGT
GTATGAATAAATAATGTGTCTTGTAAATATGTGCTAATGT
TTATCAATATATGTGGCTGCTGTTTTGATTAATAAGAAAT
CCTTTAAAAGCTTTTAAACTTTGTTGTTACTTTTGTTATG
GATATTTTCACTCAATTCTAAAAGAACTGACATATTAAGG
CTGGACACATTTTTTGACCTTAAAAAAGAATGTTCATACT
TGACGAGGTTGGGAATCATTGCTCTACAACATTCCGATTT
CTCCTTCATGTTCTTGACTGTTACCTTTTCTTTTCCTGTC
TCTTTAACAGACTTGTAAATTGCTTAAGGGCAGGGGTTGT
GGTTCTTTCTTCTTCCTTGTACCTTACTGCAGAGGTTGGC
AAGCTACAGCCCTTGGGCCAAATCCAGCTCACTGCCTGTT
TCGTAACTCCCCTCCAGCTAAGAAGCTTTTACAGATGAAC
ATTTGCAATCAACCTGATGCTAAGAGAACACTAACTTTGA
ACTCGAATTAAGCAAAATATTCTCTCCTGAGAAATAATTC
CATTCTTGTCGTTAGTAGACCTGCATTATATAAATTATAT
TCAATTATTATTAATTTTTTATTTTGAATTTTGTCAATAA
AATTCTCGTAGAAATTTTTAGAGAACAAATTTGTTATGTA
AGTACCTACATAATACCCTCATTTGCCTCTTGGCCTGCAT
ATGTGAAAATTTTGCTATCTGATCCTTTATAGAAAAAGTT
TGAGGACCCCTGCTTCATAGTCATAGTTTCTAACCTTGTC
TAAACATCTGAATTATTTGAGGAGCTTTAAGTAAGACAAC
ATACATATTTATAAGCATAAATATATATATTCCTGTACCC
TGGAGATTCTGCATCAGTACATCAAGGGTGGAGCCTGAGA
ACTTATATTTTTAACAAATGATTGAATTGTTTGGGAATCA
CTTCCTTTTAATGCATTCGTAGAGTTGAACCCCAAGAGAT
AATGAAATGAATATTGAGTTATATTCATAGATAAATTCTT
ACTTCAGCATTTAGTAGCTATGAGACCTTATCCAAATAAC
TACTTGTTTTGCTGGTTTAAAAATGTTTTAATTCTTTTGT
TTATAGACAGTTTTGCTTACTTTCTGCAGTGGTAGTTCTT
TTACCTTTGGAGGTTTATTAGAACCTCTTTCAGAATCTGA
TGAAAGTAAATAGCCCCTCCCTTTAGAAGGGTGCATCTGT
GTTAGTTTCCTGTGACTACCAAAACAAATTACTACAGAAG
TGCTTAAAGCAACATAAACTTATTCTCTCACTGTTCTAGA
GGCCTGACATTCAAATCAAGGTGTCAGCAGGGCCGAGATC
TCCCCAGAGGTTCTAGGGGAGATCCCTCACCTCTTCCAAC
ATCTGGGCTGCGTTCTTGGGCTTGTGGCTGCATCACTCAG
CCTCGACCTCCAGGGTCACATTACTGCCTCTTCTTCTCCG
TGTATCTCTTACACAAGGACTCGTGTCATTGGATTTAAGG
TCCATCTAGATAATCCAGGATAAGCACTTCCTCTCAATAT
TCTTAACTTAATCACATTTTTTATCATATAAAGTAACATT
CACAGGTTCCAGGGATTTGACGTGGATATCTTTGGGGTTG
TGGAGGGGTACATTTTTCAGCTTTCCATAGAACCTTTGCA
CATGGTCACAATTTTACTATTTCAAGGAGTCACAACTCTG
AAGTCCATTTATGGATCCTATGGACTCTAGGTTTGGGCTC
CTTGCTCAGTGAGAACCTTACACCTATAGTGTGTTCTAGT
TAATCTCTTTATTCTTTCCTGTCTCTGTGTCATATGCTTA
CATTAATCATCCTATTAATACCATTTTCAAAATGATGTTT
TTTTCTTGTAACCTTAGATTTTTCCATGTATAGTTTGCTG
TTTAGGTTAATTTCTCTGATTCCCTTAGGAACTGTTTATC
CTTTGATAAGACTTTTTGTTAAAAAGAAAGCCCTCCCAAG
CCTCTTTACTTCATTCTGCAGTAGGGAGACTAACTTCTGT
GCCAACACAGATAACCAGTAATGCTTCTAGTGAGAAGAAA
CACCTTGATTGAGTATGTGCTGTGCCAGGCCGTTTAACAA
GTGCTTACACATGGCTTCTTATTTAATGTTGAAAACAATC
CTGTCGAGGGAAGTGGTATCAGTGAGCAAAGAAGGTCTGT
GGAAGTTAGGTAACGTGCACAATGTGAGTGATAGAGCTGG
CAAGAGCCGAGCTAGTCTTTTGAGTGAAGGGCTCCTCTAA
AGCCCATGTGTTTTCATTATACCATGAAAACACAGCACAC
TTCACTTTTAGTTAAATGGTTAGTAATCTCATTAGACAGG
GGCTACCTGTGTTTTGGTTTCACTGGATTCTAGTCAGATT
TACAGTGCTTCCTTACAGTATTACCTTGCACAAGCATCTT
CTCTGATCCTTAGCTTTAAATAACACTAATACCTGGATGG
TATGTCTTTTAGGGCTGTTGCAGAAATTGAGAAAATATAG
ACTGAAAGCCCCTCCAAATAGAAAAATTTTGCTACTATGT
AGTATAAATACAATTAATTGGTTTCTCATTTCAGAATATT
CTTAATACTTTATTCTTTTCCTTTTCTAGATTTCAAGATT
TGGGAATGTGGCTAAGCCTCAAACTAGAGGATACATTAAC
CCCAACTATGAATTTCTTTGCTTAAAACCTCTTAGATATT
TGGCTATTGTGAATTCTTACATTCTGCTTTCTACTCTTTT
ATTTTAAGGGGCATCCCCAGCTTTGTGTAGCTCAGTTCCA
CTTAGGATATCTACATTTGTGATAACCTTCTGAGAAGTTC
TCTTTCCTAGGTCAGTTTTTAACTCCTCTCATTACCTCTT
TGACATGGTTTTAGCTGGTGGCTTGGAACTGTGCTCTGGA
GACTTCCTCTTTTTTCTTGTCTCCCACCCCTAATTTATTC
AAACCCTCATTTATCTATAGATAGTCTCTTCTGCATGGTT
AATATCCCATCTTGCTTTCTTCATCTCACTAGTACTATCT
CCTTCTATCTTTACTCTTATCCTCCAGGATATAAAGATAC
TCTCGTGTTTTTTGTTTTTTAGGCAGAGTCTCACTCTGTC
ACCCAGGCTGGAGTGCAGTGGCGGGATGGCAGAGTCTCAC
TCTGTCACCCAGGCTGGAGTGCAGTGGCGGGTGGCGGGAT
CTGGGCACACTGCAACCTCCACCTCCCAGGTTCAAGCAAT
TCTCGTGCCTCAGCCTCCGGAGTAGCCAGGACTACAGGTG
CACACCACCATGCCTGGCTAATTTTTGTATTTTTTGTAGA
GACGGAGTTTCATCATGTTGGCCAGGCTGGTCTTGAACTC
CTGGCCTCAAGTGGTCCACCCACCTTGGCCTCCCAAAGTG
CTGGATTACAGGTGTGAGCCACTGTGCTCAGCCAAGATAC
TCTCATCTTTAAAAACCCCATTTAGCAAACTAGCCTTCAT
CATTCCCAACAGCTCTTCATTCCTTCCCTCTGACCCGTAT
GTTACCAGTTCCTTTTACCTACTGGCTTTCTGTTGTTAAT
AACATAATGTTAAGGATTCTGATGCTTTAATAACCTGGCC
CAAGCCTCCCTTATCTTTTGGGTGCTCCCTCCCTTTATTC
TTTCTGCTGCAGTGTAGAATGTCACTCCTATCAAGACCCA
GTCCTTTTGTTTGGATTTCATTCCTCCCGGCTTGCTCATA
AACCTTCCTTCATTGTTAATGTCCTCTTTCTTTAACTTTC
ATAAAAACTCTTGACTTTCCAATTACTTTTAAAGAATTGG
AGGATATGGTAGCCTGGGTCTGTGTTTCCAAATATCAGCA
AGAGACTAGAGCTGAATAGTGTCTCCCCACTTTGGGTGGT
GAATGTTCTCTTTATTTAAACACAGTCCCACTGCTCCCTA
TTGTCATATAGGAAGCCTACTTCCCTCTGTTGTCACCTGT
GTGGTGATAAAACGGGAATTTTGTATTCCCTGGCCTAAAG
TCTAGTATATGACTTTTAAAAGTAATCCTATAATCTGAAT
TTGTATTTATAGATATAATCTTATTTCCTCTTCTTCTCAG
TACCAGCCATCTCCCCAAGAAGGTTACTACCCGGGCATGT
TCTCCCTGTCTTTGGTATCTCTTCCCTTCATATTTCAGCT
CACAATGACTTCTTTTCCTAGCTTCTGTGGTACCTATTTT
CGTGTGTATTGTATTATTTCACAGTTTGTTTTTTATTCCC
AATAAGTGAGCAAACTTCTTAAAGACAGGGATTGTATTAC
CTCAATTAAAAAGTTGACTTAAGTTTTATATGGAAGAAAA
CATACCTTTAAAAAGCAAAAATCACACAGCTAAGTGAGAT
GCTGGCGTGATGATGGGCATATGAGATGCTGACATGGTGA
TGGGCATGAGAGCTGAATATGACAGGGAACAGCATATTCA
AGATTCCAGTCTATCCATACTCCAGGGCATACATCGTTGA
CTGGAAAGGCAGGCAAATTATGTATACTATTTAAAATGTT
TATCTGTTTTAATTTTTCTTTTTTCCTTCCACCCTCTATC
TTCCCTCACGTTCTACTTTCTCTTGAATTGCATTAATTAC
TTCATGATAGAATTCTGATATACTTTTATATCTTCTGCAG
TGGTAGAACCCTGTGTCTCTCTGAAGAAAATAAAACCAGT
TGAATGAATGAACATATCAATAAGTGCTTTGGGGGATAGT
GAACAGGAGGTGGTGTAAATTAATTATATTTACCATCTGT
GTTTTTCTTTTCAACTAATTCAGTCAGGCAGGGAGGAACC
ATGGAGTTACGTTTCTTCTGCTTGACTTAAAATATCTCAA
AATTCCTTTCTGGCTCTACATTTCTTTAAGATCAAAACCT
TTACCATATATAATAGTTCAATTCTAAAGCTTTTTAGAGC
TCTGTTAGCAAAACAGAGAGATATTCATGTACACATATTC
CTGGCAATTTGGTGTAATCCTTTACCTTTAGGAGTTGTTA
GAATTTCCTTTTTTCCATTTACTCATTTTAGGAATTGTAT
CAGTCTGTTCTTAACACTGCTAATAAAGACAAACCCCAAA
CTGGGTAATTTATAAAGGAAAGAGGTTTGAATGACTCACA
GTTCCACATGGCTGGAGAGGTCTCACAATCATGGTGGAAA
GCTAATGAGGAGCAAAGTCATGTCTTACATGGCAGCAGGC
AAGAGAGAGCTTGTGTAAGGGAACTCCTCTTTATAAAACC
ATCGGATCTCGTGAGACTTACTCACTATCATGAGAACAGC
ATGATAGTGAGAAAGACCTATCATGATAGAGGGAAAGACC
CGCCCCTCATGATTCAATTACCTCCCACCAGGTCCCTCCC
ATGATGCATGGGAATTATGGGAGCTATAATTCAAGATGAG
ATTTGGGCAGGGACACAGCCAAACCATATCAGGAATCTAA
GGCCGATACGGCTAAATTACATTACTTAGTTAAAGTTTTC
CCAATGTTATAAAATTAAAAGACCTTTGATTTACATTTGA
ATCTCTGAATTCAGTGTTGTTGCTCAACTTATACATAAAT
GAAAGGAGCTATTTAAAAGGATGAGACAAGAAACCTTTGA
GCAAGTTGGGGATTTTGTACAGGTGGAAGTGCTGTTATTG
GGACATACTATAGAAAGAAACTTAAGATGTAAAGTCTTAG
CTACCTCAGCTCTCAGTGATTTAACACAATTAATTTTTTT
TTTCGGAGTCTTGCACTGTCGCCCAGGCTGGAGTGCAGTG
GCGTGGTCTCGGCTCACTGCAAGCTGCGCCTCCCAGGTTC
ACGCCATTCTCCTGCCTCAGCCTCCTGAGTAGCTGGGACT
ATAGGCACCTGCCACCACGCCCAGCTAATTTTTTTTTTTT
TTAGTAGAGACGGGATTTCACCGTGTTAGCCAGGATGGTC
TCGATCTCCTGACTTCGTGATCTGTCCGCCTCAGCCTCCC
AAAGTGCTGGGATTACAGGTGTGAGCCACCGTGCCTGGCC
AACACAATTAATTTGAACCAGGCTACTTTGGGGGGAGAGG
TTGTTAGATAGTAAATGGAAGAAAATAAACACGAAACAAA
AAGAGTGCAGTCCATTTATTAATGCCTCCTATTATTACTT
TGATCTGGAGGAAAAAAGATATTTACTATTTGGCCCATTA
CAGAAAAAGTTTGCTGAGTCCTGCTCCAGGGTAAATATCC
AGAAGTGGGTTTTCTGAGTCACATTGCAAATGTATGTTTA
ACTTCATGAGAAACTGCCAAACTCTTCTGGAGTGGCTATA
CCATCTTACATTCCATCAGCAATGTTCCAGTTGTTCTCTA
CCCTCACTAGCTCTTGGTATTGCCAATATTTTAAAATTTT
ACTCATTTTAGTAAATGTATAAAGGTAGCTTGTCATGTTT
TTAATTTTCATTTCTCTAGTGGCTAATGATGTTGAACATC
TTTTCATGTAGTTATTTGCCATCTGTGTCCTCTTTGGTGA
AGTGTCCAAGTCTTTTCTTCATTTTTTTAATTGGGTGGTT
TGTTCTCTTAATGCTGAGTTTTGAGAGGTTTTTTTTTTTT
TCCCGAGACAGAGTTTCGCCCTTGTTGCCCAGACTGGAGT
GCAATGGCGTGATCTCGGCTCACTGCCATTTCCACACCCC
TGCCCGGGTTCAAGTGATTCTCCTGCCTCAGCCTCCTGAG
TAGCTGGGACTATAGGCACCTGCCACCACGCCCAGCTAAT
TTTTTTTTTTTTTAGTAGAGACGGGATTTCACCGTGTTAG
CCAGGATGGTCTCGATCTCCTGACTTCGTGATCTGTCCGC
CTCAGCCTCCCAAAGTGCTGGGATTACAGGTGTGAGCCAC
CGTGCCTGGCCAACACAATTAATTTGAACCAGGCTACTTT
GGGGGGAGAGGTTGTTAGATAGTAAATGGAAGAAAATAAA
CACGAAACAAAAAGAGTGCAGTCCATTTATTAATGCCTCC
TATTATTACTTTGATCTGGAGGAAAAAAGATATTTACTAT
TTGGCCCATTACAGAAAAAGTTTGCTGAGTCCTGCTCCAG
GGTAAATATCCAGAAGTGGGTTTTCTGAGTCACATTGCAA
ATGTATGTTTAACTTCATGAGAAACTGCCAAACTCTTCTG
GAGTGGCTATACCATCTTACATTCCATCAGCAATGTTCCA
GTTGTTCTCTACCCTCACTAGCTCTTGGTATTGCCAATAT
TTTAAAATTTTACTCATTTTAGTAAATGTATAAAGGTAGC
TTGTCATGTTTTTAATTTTCATTTCTCTAGTGGCTAATGA
TGTTGAACATCTTTTCATGTAGTTATTTGCCATCTGTGTC
CTCTTTGGTGAAGTGTCCAAGTCTTTTCTTCATTTTTTTA
ATTGGTGGTTTGTTCTCTTAATGCTGAGTTTTGAGAGGTT
TTTTTTTTTTTTTTTTTTTTCCCGAGACAGAGTTTCGCCC
TTGTTGCCCAGACTGGAGTGCAATGGCGTGATCTCGGCTC
ACTGCCATTTCCACACCCCTGCCCGGGTTCAAGTGATTCT
CCTGCCTCAGCCTCCTGAGTAGCTGGGATTACAGGCATGT
GCCACCACACCTGGCTAATTTTGTATTTTTAGTAGAGACG
GGGTTTCTCCATCTTGGTCAGGCTGGTCTCGAACTCCTGA
CCTCCAGTGATCCGCCTGCCTTGGCCTCCCAAAGTGCTGG
GATTACAGGCGTGAACCGCTGCGCCCAGCCGAGAGTTTTT
TATATACTTGGGATATAAACCCTTTGTTGGATATGTGATT
GCATATTATTTTCCCTCATTTTATTCTCTTAACAGTGTCT
TTTCCTCATTAAAATGTTTACATTTTGATAAAGTCTAGTT
TATTGATTTTTTAAAAAAAAATTGGGCAGCCCCCAAGCCA
GAATAGGTTGAGAGAGACTCCCCAGTTCATTGATGTTATT
TTCTTTTATGGATTGTGTTTTTCATGTCATGTCTAAGAGT
ACTTTGCCCAAACCCAGGTTATGGAGATTTTCTCCTGTGT
TTTCTTCTAAGAGTTTTATAGTTCTGCATTTTACATACAT
CTCTGTGATCCATTTTGAATTAATCATTGTATCAGGTATG
AGGTTTGGGTCAAGGTTCACATTTTTTTTGCAACATTATT
TGTTGAAAAAGACTATTCTTTTTCCATTCAGGTGACTTTA
CATCTTTGTCAAAGATCATTTGACCATACTTATGTAGTCT
GTTTCAGGACCCTCTTTTCTGTTCTGTTGATTTATGTGTC
TGTCCCTTCACCAATGCCACACCATCTTAATTATTGTAGT
TTTATGATAAGTTTTAAAACTGGGTAGTGCGATTCTTCCA
ACTTTATTTTTTTTTCAAAGTTACTTTGGCTAGTCTAGTT
TGCTGACTTTTCTATATACATTTTAAAAGCCACTTATGTG
CAAAAATTTTTAATGCAGTTTTGACTGGATTTGAGTTATA
TTTGTAGATCAAGTTGTGGGTAAATAGACATTTTTGCTAT
GTTGAGTCTTTTAATCCATAACCATAGTATGTCTCTTCAT
TTTGGGCTCTTTTGATTTCTTTCTCAGCATTTGGTAGTTC
TGAGTATATAGATCTTGTTTATGTGTTTTAGATTTATACG
TAAGTATTTCATTTGGGGAGGAGCTTTTGTAAATAGTATT
TTTAAAAAATTTCAATTTCCTGTTGTTCATTTCTCATATA
AATAAGTATGATTGATAGCTATGTCAGTCTTGTATCCTGC
AACTTTGCTAAACTCACTTACTAGGAATAGGAGCTTTTTG
TAAATCATTTAGGATATTCTACATAGGCGATCATGTCATT
TGTGAATAAGAATTTTATCTCTTCCTTTCCCATTTTTTGT
TTCTTCTTATTAAGCTAGCTAGGACTTCTGGTATAATATT
AAATAAGAGTGATGAGAGTGGACATCTCTGCCTTGTTTTT
AATCTTAGGGAGAAACATTCTAAATACTACTAAATACTAT
GTTTGTTGTAGGTTTTATGTTTAAAACTTTATCACACTGA
GGAAATTTTTTTACTCCTAGTTTGCTGAGAGTTTTTATGA
TGAATGGATACTGAAATTTATTGAATGCTTTTTCTGCATC
AATTCATATGATCATGAGACTTTCTTTTTTTAAAAAATTT
TATTTGTTAAATTTTTGATTCAGAGGGTATATGTTCAGGT
TTGTTACATGAGTATATCGCATGATGCTGAAGTTTGGGTT
TTTAGCCCAGGTAGTGAACACAGTACCTAATAGGTAGCTT
TTCCATCCTTTCCCCCTCCCTCCATCCCATCCCTTTTTGG
AGTCCTCAGTGTCTACCATTCCCATCTTTGTGTCTGTGCG
TAACCAATGTTTAAGTCCCACTTATAAGTGAGAACATTCG
GTATTTGGTTTTCTGTTTCTGTGTTAATTTGCTTAGCGTA
ATGGCTTCCAGCTATATCCATGTTGCTGCAGAGGACATGA
TTTCATTTTTTTTTTTTATTGCTGTGGAAGGTTTTCTTCT
TTAGACAGTTAATGTGGTGAATTATATTCATTGATTTTTT
TTTTTTTTTTTTTTTTTTTTTTGAGACAGAGCCTCGCCCT
GTTGCCCAGGCTGGAATACAGTGGCTCAATCTTGGCTCAC
TGCAACCTCTGCCTCCTGGGTTCAAGCAATTCTTGTGCCT
CAGCCCCCCAAGTAGCTGGGACTATAGGCGTGCGCCACCA
CACACGGCTAATTTTTGTATTTTTAGTAGAGATGATGTTT
CACCATGTTGGCCAGGCTGGTCTCGAACTTCTTACCTCAA
GTGATCTGCACACCTTGGCTTCCCAAAGTTCTGGGATTAC
AGGCATGAGCCACTGTGCCTGGCCTGATATTTGGATATTG
GACCAGCCTTGCATTCCTGGGGTAAACCTAACTTGGTCAT
GGTATATACTGTTGGATTCCATTTGCTAATATTCTTTTGA
TGATTTTTGCCTCTATTCATGATGGTTTTAGTCTAGCTTT
TGTTTGCTTGTCTTTTTCTGGTTTTGGTATCTGGGCAGTA
CTGGCCTCATGAACTTGAAAGCATTCCTTCCTTTTCTGTT
TTCTGGAAGAGATTGCATACAGTTTGTATTATTTCTTTTT
TGAAATGTCAGGTAGAGTGTGCCAGTGAAACCATCTGGGC
CAAATTATTTTTGGAAGGTTTTTGACTATAAAATCAATTT
CTTTAATAGAAATTGGTTATCTATTCATCTTAGATGAGCT
TTGATAGTTAGTAATTGGTGGTTTTCAAGGAATTGGTCCA
TTTCACCTAAGTTGTCAAATTTATAGTTTCTAAAGTAGTT
CATAGTACAGATGGTCCCTGACTTTTCATGGTTCTACTTA
AAATTTTTTGACTTTATGATGGTATGAGAGTGACATGCGT
TCAGTAATGCTTGTATCCATACAACTATTCTGTCTTTCAC
TTTTAGTACCATATTCAATAAATCACATGAGATATTCAAC
ACTTTATTATAAAATAGGCTTTGTGTTAAAATGCATTTTT
GACTTGCTGTATTTTCAACTTAACAATGGGTTTATCAGGA
ACCCCATGATAAATCAAGGAACATTTGTAGTGATGTCTTC
TCTTTCATTCCTGATATTGGTGATTTATGGTTTTTGTGTT
TTTTTGTTGTTAAAAATTAATTTGATAACTTGTATTGGCC
GTTTCAAAGAGCCAATTTTGCTTTCATTGATTTTCTCCAT
TTTTTTTTCATTTCATTAATTTCTGTGTTTGCTTTTGACT
TTGGTATTTTGTTTTTTGCTTCTTTGGTATTTAGTATTCT
GTCAATCTGGAACTTATTTACATCCCCCCAATTTTAAGTT
TCTCTATGAATTTATTCAATGGCTTGGCTTGAAGAACATT
TTAAAAAGTCTTTATGTCTTCTACAATGTGCAGTTATATG
ACCACTACCACAGTTCCATTACCTCCTAAAGTAAATTTTT
ATACTTTTGATTTATTTGCTTTGGTGACTTAACGTTTGTG
GGTAGGAATATTTTTACTCTTTATTTTAGGAAAGTCGTAG
TACTTTTTGTAACACACACCCATTAGTTCTTTGGTTTGTA
TACTTATTGGTCTAGCACTTTACTATAATCAGTAGCCAGT
ACCCAACGTTAGAGAACTAACTTATCTATGCACTTACATG
TAATACATTATTATGTGGCCATTAAAAATCATATTGTGGG
AGAATAATGACAGCCAATTTTATATGATATATTGAATTTC
ATATTGTATAAAACAGAATTTAAGAATCATTCATTTTTGA
TTAAAAAATTGTCTTTATACACAGAGAAAAATAACTGGAA
GATATACTATAAAATTTTAATAGTGTTTTCTTATCCCTGG
ATAGTGAGATTTGGGGTAATTGTCTGCCTTGTGTTTTTTA
GTATTCTGATTTACTACAATGAATATACATTATTTTAATA
TTCAGAAAGCCTTATCTTTTTAGAAACCTATTTAAAATAA
TATTTTAAAAATAAATTTTTGTCAGGTGTAGTGGCTCACA
CCTGTATTCCCAATACTGTGGGAGCCCAAAGTGGGAGGAT
CCCTTGAGCCCAGGAATCTGAGACCAGTGTGGGCAACAAA
GCGAGACCCTGTCTCTACAAAAAGTAAAAAAAAATTAGTA
GGGCATGGTGGTGGAGGCTGAGGCAGGAGGATCACTTGAG
CTCGGGAGGTTGAGGCTGCAGTGAGCTTTGACTGTGCCAC
TGCACTCCAACCTGGGTAGCAGAGTAAGACCCAACTTCAA
AAATAAAAATAAAAACAAGCCAATTTTGAGGGCTGGGTGT
GGTGGCTCACGCCTGTAATCCCAGCACTCTGGGAGGCCAA
GGTGGGCAGATCACCTGAGGTCAGGAGTTTGAAACCAACA
TGGCCAACATGGCAAAACCCCATCTCTACTAAAAATACAA
AAATTAGCTGTATTTCGTCATGCATGCCAGCGGTCCCAGC
TGCTTGAGACTGTGGTAGGAAAATTGTTTGAACATGGGAG
GTGGAGGCTGCAGTGAGCCAAGGTTGCGCCACTGCACTCC
AGTCTGGGTGACAGAGCAAGACTGTGTCAAAAAAAAAAAA
AAAAAAAAAAGAAAAAGAAACTGAAAAATAAATGCATTTT
CTAGTTTGTATTTGAATTTTATTGTAATTTTGGTAGTGTT
GGTATTTGGAGTTTTTCTTTATTATGAATATGTAAATCTA
CTCAGAGCTGAGCTATGTATAAAACTGTTTACTTTTACTT
TCCTGCACAGAGTTGTTCCTAGATTTAATAATTTTTGTTT
CTTCCTTTGCTTACTTTGGTATGAAGTGATCACTAATTCA
CCCCCAACTCCTTTTCATTTTTAGATCTCCTCTTAAGTCA
TTCAGATGCTACTCTGCCAATTTCATCTTTTTTGGAAAGT
CTGTCTGGGAAATGCCTAACTTGCTCCAGTTTGGACTAGT
TATCCACTAAGCCTGATATACAGCCGACATCCTGATTATC
TTCCTTCCCTATCATCCTGAAAATCCTTTTTGCCTCTCTC
CTTGGTTGTGTTCCCAATTTCTTTTTTCACATGTCTTTCT
CTTTCTTAGTTTATTTCTCATTTTAGTGAAACACATCATC
CAATATCTTCATGAGAGCAAGAGGTTAATTTTTCAAAATG
TCACACACTTGAAAATATTTTTCTGTGCTTGTACCCAATT
GATTATTTGGCTGGGTGGAGAATTCTAGGTTGAAAGTAGT
TTTTCTTTGGAATTTTTTTTCTTTTTTTTTTTCCCCCAGG
TCAAGTGCAGTAGTGAGAACAAGTTCAGTCTTTGTGAGCA
ATCAGTTGAAATAACTCACTACCTTTGGACCAGCCTTTCT
TCAGGATTTTGAAGTCATTATTATTTTAATAATAATCTCT
ACAATATTTTTTGCTTTCAGTAGCTATTGAGAAATTCCAA
GTTAATCTGATTCCTTATCCTTATATGTGTCCTCTTTTTC
CTTTCTGACAGTTTGTTGGATCTTCTCTTTGATTTATTGT
TTTGAAATTTCATGGGGATGTATGTCTTGGTATAGATCTG
TTTTTATCCACTGTGCTAGCTATTTGATGTCCCGTGTCAG
AGTGGAAATCCACACCCCTCAAATGCTCATTAACTACATC
TTTGATTTCTTTTTCTCTATTCTTTTTTCTGGAACTCTTG
TTATTTGAAGGCTGGATTTTGTGGAATTGTCTTCTAATGT
TCAAGTCTTTTTTCTCTTGTTTTTCATCTTGTTTTTAAAT
CTTGTGTTTGGAAGATTATCTCAACTTATCTCTCGGTTTT
TCTATTGAGACTTTTATTTTTACAATTATGTTAATTTCCA
GCAGGTCCTTTTTTTTCTTATTCTTGTCTCATGGTTATTA
TCATCATCTCATCTCTTACCTTAATGTAGGTATTAATGCT
GGTCTCTTGAAGTTTTCTTTTTTGTGTAATGCCTCTGTTT
CCTCAGATTCTTTATTTTTCTGTTTGCTTTGCTCTCTTTC
ATATTAACAGCCTTTTTCAGGTCTCCGGCAATATATGACT
ACGTAGGGGAGGAAAAACTTTTCCTCTGCCCTCAGGTTTC
GTAGCTATCGCCTGTTTTGTTAGCCTAATTGGGCTAACAA
AAGACAGATTGACAAGAGAAAAGCATACACATTTTATTTG
ATGTTAGCATTTTTTATGTGGCACAGGGGACTTCACAGAA
AAGAAGTGAAAACTCCAAAGAAGCATTTAGATTCAGGATT
TTATATACCTTTTTCTTTCTTTTCTTTTCTTTCTTTTTTT
TTTTTTTTTTTTGAGACAGAATCTCACTCTGTTACCCAGG
CTGGAATACAGTGGTGCAATCTTGGCTCACTGCAACCTCC
ATCTCCCAGTTTCAAGCAATCCTTCTGCCTTAGCTTCCCG
AGTAGCTGGGACTACAGGTGTGTGCCACCATGCCTGGCTA
ATTTAAAAAAAAATTTTTTTTAGTAGAGATGGGGTTTCAC
CATGTGTCAGACTGATCTCGAACTCCAGACCTCAAGTGAT
CCGCCCTCCTCAGCCTCCTGAAGTGCTGGGATTACAGGAG
TGAGCCACCGTGCCATTTCTTTTCTTTTCTCTTCTCTTCT
TTTCTTTTTCTTTCCCCTCCCCCCTCCCCTTCCCTTTTTT
AAGAGACAGGGTCTCGTTCTGTCTCCCAGGCTGGAGTGCA
GTGGCGTGATTATAGCTCACTGTAGCTTTGAACTCCTGGG
CTCAAGTGATCCTCCCATCTCAGCCTCCCAAGTAGCTAGG
ACTATAAGCATGCTCAGTTAATTTCTTTTTAAAAATTTTT
TTGTAGAGATGAGGTCTTGCTTTGTTGCCCATGCTGATCT
TGAACTCCTAGGCTCAAGCAATCCTCACACCTCAGCCTTA
GTGCTGGGATTACAGGTGTGAGTCACCAAGCCTGGCTTTA
TATACCATTTTAACAAAGAGTAATAAATTGAAGAGAAATG
ACTGGTTGAAGGAAAGGGGTTTGAGCTTCTAAGGGTGGCA
AATTGTAGGAAAGTGACTAGGAACTACATGGGGGAAACTA
ATGGAAAGAAAGGATTATTTTAGTATGGTTTGTTGTGCAG
ACTTACCCCTGCATTGACTCCCCATTCCTGGTGATAAGAA
TATTCTTTTCTTCCTAGTATCAGGAGGGTAACTTTTGCAT
GGGGAGTTTATGTCTTGTTTCAAGTCGGAAGTGGGGATAA
CATAGAGCCCTTCACACATCCGCTCTTCTCATTGCCTTCA
ACTGTCTATTCTTGTTTTAAGAATGAAAGATTAAAATGTT
GATTTGTAGCCAAGCAAGTGGCTGTGGCTTATCAACATTC
AGCCTCATTGTAGGGTAATCTTATTGGAATATTTCACTGG
GGAACCCCAAATGTCAATATTTTTAGGTCTTTCCTCTTGA
GGTGATCAAATTCCCTAGAGGAGATTGTTCCAAACTCTTG
GCTGCCATATCCTGGGAGCTTAGTGGGTGAAGGGGAGGGA
ATCATAGAGATGGATCTTTGTTTGCTATAAACAGTGTTTA
TTTAGCCCTAATGTTGTTAGGATGATTCTTGTTATTTAAC
CTCACCCTGATTTTACCACAGGCTTATATTGACATAATTT
TAACTTAGTGCTTCTCAAAGGAGATTGGGGTGGAGTCAGG
ATGTTTGGAATTACCTTTTGGATTGTAACAGACTATTGGC
CAGGCAAGCTAAAAGTTTTGCAATACTAATGAGCTGTAGG
AGGAAGAATTGCTTCACCCAAAATGCCACTAGCTCCCCTT
TTGAAAACAGTACAAGTTTAACTTAAACTAAATCTCAATG
CCAGTGAAAGTTAATTCCCAGTTATTATCTTTGACTTTCC
TGCTCTTCCCTAATTCATGCTTGACAGTGGTGTTTCTGAT
TTTAATGATATTTGAAATTGGAATTCTAAAGATTTCTTTT
ACATAGGTAGGCGGAGTGGAAGCAAGAAGACTAGTTAGGA
AGTCATTGCAGAAGTCCAGGCAAGAGTTATTGGTGGCTTG
GATTAGAATGGTAGTAGTAGAGAGGGCCAGGCATGGTGGC
TCACGCGTGTAGTCCCAGCACTTTGGAGGCCAAGGTGGGC
AGATCACCAAGACCAGCCTGTCCAACATGATGAAACCCTA
TCTCTACTAAAATACAAAAAAAAAAAAAAAATTAGCCGGA
TGTGGTGACGCATACCTGTAGTTCCAGTTACTTGGGAGGC
TGAAGCAGGAGAATTGTTTAAACCTGGGAGGTGGAGTTTG
CAGTGAGTCGAGATTGTGCCACTGCACTCCAGCCTGGGCA
ATAGAGTGAGACTGTCTCAATAATAATAATAAAGAATGGT
AGTAAGAAGAAGAAAAATAGAGGATCCGAATGTATTTTGA
AGGTAGAGTCCACTGGACTTAGAGATGGATTGAATGTGGA
AGATTAAGGAAAGGGAGGAATGAAAGATAGTCCTAGGTTT
CGTCTTCAGATGACTGGGTGAACAGCAGTGTTCTTTGCTA
AGATGGGGAAGACTAGGAAAAAGAGCCAGTTCTGTATTGA
GCATATTATATTTAAGATAATCCCATCTCGGTCCAAAGAC
AATGTTGATTTTTTTTCTTAGATACCTGCCCCTTTAGACT
TGGTAATTATTCAACTGTCATTGAGAAAAATGCTTGATTA
TTTGGCTATATACCTCTCTATCCCCCTTATTGTTGCCATC
CACCGTCCTTATTTGTTGAGGACTTTGGGACTTGGCTTGT
CCACCCTATTCCCTGGCATAATCATGGGCAACTTTAGGGG
CTGCAAGGGCAGTTTATCCAAGTTCCTGTCCTTAAGGTTC
TTTGACATGAAGCATGCCAGCAGTGACAATATGATATTAT
GGTTTTGAATCCCAGTTCCCCTACTTCCTAACTATGTAAG
TTTGAAAACAGTGCTTAACCTTTTGTGTCTCATTTTCCTC
ATTTGCATATTGGGGGTGATACTATCTGTACATTTAGAAT
TTTGTGAAGATTAAATCAGAAAATAATGTAAATTATTTTC
TATTACTAATAGAAAATTACTATTACTAGTGCGTGGCACA
TAATAAACATTCCATAAATGTTAGCTATTAAGATTATTAC
TTATATATCTATTTAATAATATCTGCTACTATTATTATTT
TAGTTATGTAACCCCTCCAAAAGCTACCTCTTGAGCCTTG
CCCTCTCAAATTTTAACCTCTTAAAATTTAAGAGTCAAAG
GGACACTGACCATGATTTCCTAGTGTGTACAATGTACTTG
CTTAAAAAAAAATAAAATTAACCTTATCAGCACTTCAATT
CTAGTGGTTCTTATTTAGAGGTATGTATTAGGAGGTTTTT
CAAAAGTCTGGGCCTTCCCTTGGGAAGCTTGACTAGAATG
TTGTGGAGATGGGGGTGGCATCAGCATCTCTGTGTATGAT
TGCCCTCCCTCCCTCTCTTTTCTAGGTAGTCAGCTGTTTG
TTTGCAAGGCTTCTTTTCCTCACCAGTCTCCCCTCCATTA
ATCAGTACTTTAAGCCACACTCTCATGGCTACTCTTAATG
AACTAACACCCTCCCTTGGATGAATCCAATCCCATCTGCC
TCAAACCTGGGCTGCTGAAGGCCACAGTTCTCCAGCTATG
TGAAATTCACTTATGGATTATTTTGGATCTCTAATATTTT
ATTTGTTTGTTATTGTTGTTGTTGTTTGTTTGTTTGCTTT
TAGAGAGAGTGTCTATGTATGTCATCCAGACTGGAGTGTA
GTGGCATGATCACAGCTCACTACAGCCTTGAGCTTCTGAG
CCCAAGAGATCCTCTGCCTTAGCCTCTAGAGTAGCTGGGA
CCACAGGTACATGCCACCACACCCAGCTAATTTTTAATTT
TTTTATAGAGACAGATTCTCACTTTTTTGCCCAGACTGGT
CCTGAACTCCTGGCCTCAGAGGTCCTCCTGCCTCGGCCTC
CCAGAGTGCTGGGATTACAGGTATGAGGCACCATGCCCAG
CTGGCTCTTTAATCTTTACTATTAGACTGATTTTCATATG
ACACAGTAGGCACAGGGCTCTTTTAGTTACTAGTGATTCC
AAAAGTGACTTTAATCCCATTACTCAGGATCTCTGTGGTA
CTGTCAATTAGATCTTCCTCATTTTTGCAACATGTTTAAG
TAGCATTAATGATATTATTGTTTCATAAGTGAGAAAATGA
AGGCACAGAAGGATAAAATAGTGTGTTGCATCAGCTTGCG
GGCATAATAAGCAACCTTTCTTCTCTCTGTTAATTCTGTT
TTGTAGGCCAGTATAATGGCTTTAGTGTCACTATTTTTAA
GGAGTTTTTGATGGGTTGTTGTTTCTATTTTCTTTTTGAG
ATGTGAACTGTCCAGATTAATTTTAATCTATAACTTTTGG
GAAAAGTATATTGATATACATGTTAGAATGTGTGTGTGTA
TGTGTGTGTGTTATGTGTATGTAGTAGATGATAACCTTTA
GCTTTGGTTTTCAATAAGAATTTTAAAATTTATTACAATT
AGAAAATTTTTCCTCCAGTTTTTATTCAGTTGTCCTTTTT
CCGTTTGGAAATAATGGACCCGACCCAATTCTTTTTTGAG
AATTCATTTCATAGAGCAGCGTGTTAGAATATTTTTGTTC
TTCTAATCAAGTGCAGTGTAAGAACTGCAGACATCCATAG
CTTCTTTTCTATCCCTTGGTTAAGATATTAGCTTTATTAC
TATATTTACTGGTCCTGGGATAGCAAGGCATAATCTGAAG
AGCATAGCTACTTCATCTGTGTAATAAATTGCTCTTTCGC
TGCAAACATTTAAACACTGATTTTGTTAGTCATTTAACTT
TCTAACAGTGGTCCTTAAATTATGCTCTAAAAGAACAATA
CCATATATATTGGAAATTAAATTTGTTGTTGAATAAAATT
AGAATTATTATAAAATTCAACATGATCTTATTGCTACCTC
AGGATAATTTATTGGCAAAAAGTTGCTCCAAACTGGGTGT
GGTGGCTCATGCTTGTCATCCCAGCACTTTGGGAGGCTGA
GACAGGAGGATTGCTTCAGTCCAGGAGTTCCTGACTCAAA
AAAAAAGAAAAGAAAAGTTGATCTGGGTACCTTCATTTTG
TTTTGTTTTGTTTTTTTGAGACAGAGTCTCGCTTTGTCAC
CCAGGCTGGAGTGCAGTGGCTCAATCTCGGCTCACTGTAA
CCTTTGCCTCCCAGGTTCAAGCGATTCCTGTGCCTTAGCC
TCCCAAGTAGCTGGGATTATGGACATATGCCACCACACCT
GCTAATTTTTGTATTTTTTAGAAGAGACAGGATTTCACCA
TGTTGGCCAGGCTGGTCCCGAACTCCTGACCTCAAGTGAT
CCACCCACCTTGGCCTCCCAAAGTGCTGGGATTATAGGCG
TGAGCCACCACACCTGACCACCTTCACTTTTTTGATTTAG
CATGCTATGTGAGTCTTGGTAAATTGACATTTGGTCCAAA
AATAAATTTTGGCTAAGTTCTGATTGAGAGATAAAACATG
TAGTGTATTAACTCTTAATAATTATACTTTAAAGTATAAT
TTCTGAAAGTATTTAGAAGTGAACATTAAAAACCATTTAT
AATACATAATGTTAGATTATATATAATGTTCTGAATATTA
AAAGATAATGCAATTCTTTTCCTACACTTGATAAGAAAAG
AAAGACTATAATTTTGGGGAAAATAGCATGGAAAGGGAAG
AGAGAGGATGGGGAAAATTGAGGGAGGGGTTATGTTAATT
CCTTAGGGCTGCCATAACAAATTACCACAAACTGGGTTTT
ACAGCAGATATTTATTCTTTCACAGTTCTGGAAGTTAGAA
GTCTTGAAATCAAGGTGTCAACAGGGCCATGCTCTCTTGA
AAGACTCTCGGGGAGGCTCTTCCCTTGCCTCTTTCAGCTT
CTTCTGGTGGTTGTCCACCATCCATGGTGTCCCTCAGCTT
GTAGGTGCGTCACTTCAATCTCTGCCTCTATCATCACATG
GTGGTCTCCCTGTGTGTCTCTCTGACCCACATTTTCCTAT
TCTTATAAGGACTCCAATCTTACTGGATTTAGGTTTAGGG
CCCACCCTAATCCAGTATGACCTCATCTTGATTCACAGAT
TTTGGGTGGACATGAATTTTTGGAGTATACTGTTCAACCC
AGTACAGAGGATTCCAAATTCAGTGTATATTTTCATATTT
AAACCAGTCACACTTACTAGATTTATCTGATTTATATAAA
GCAAACAGGTAAGATATATTTTATGTAAAAACTTATTCTT
ATTTGCAGTTATATTGACATATATGCCTTCCCACTGCATG
GGCCTAGGTATCTAGTATTTTCCACTCATGTAGCACAGAT
TGCGTTAAAGTACTATTTGGTTATGAGACATCTATTAATA
CAGATGGAGAGCCAGAAAACTTTCCACATTACCTCTTAAT
AGCCCACTATTTATAGAACCAAGCTAGACTTTTCTTGAGT
TTTAACTGCTGTTCACTTTAGAATAATACTTGAAATGTTC
TTATTTATTTTATATCCACAACACCTAACTGTGCCTGATG
CTGAGTTATTGAATGAAGAATGTATTAATGAAAGAATGTT
GTGCATGTGTGTGTGTGTGTTTGTGTGTTTGTATGTCCGT
GTGTCTCCATTGGAGGGTTGTCAACAGGGGCATATGGGGA
GTTTTCATTTGGTTAGTGTATTCTCTGTCCTTTTTAAAAA
CATAACTAGGCCGGGTGCGGTGGCTCAGGCCTGTAGTCCC
AGCACTTTGGGAGGCCGAGGTGGGCGGATCACCTGAGGTT
GGGATTTCAAGACCAGCCTGACCAACATGGAGAAACCCTG
TCTCTACTAAAAATACAAGATTAGCCAGGCGTGGTGGTAC
ATGCCTGTAATCCCAGCTACTTGGGAGGCTGAGGCAGGAG
AATCGCTTGAACATGGGAGTCGGAGGTTGCGGTGAGCCGA
GATCACGCCATTGCACTCCAGCCTGGGCAACAAGAGCGAA
ACTCCATCTCAAAAACAAAAAAAAACAAACAAAAAACACA
ACTAGTGGCATCCGTCATCCTATTCTACACTTTGCTTTTA
TTACTTAAAGTATATCATTTCATATTAGTACGTAAGTGCT
ATGTTTGCATAATATTCCATTGCATAGATATAATTTATTT
AGCTGGTCTCCCTTAAAAATGTTTTTAATTGCGGTAAAAT
ATGCTAATACAAAATTCACCATCTTAATTTTTCAAGTGTA
CAGTTTAGTCTTGTTAAGTATATTCACATTGTTACGGAAC
CAATATCTAAAACTTCTCCATCTTGTAAAACTGAAACACT
GTACTCATTAAACAACAATTTCCCCCTCCCCCAACCCCTG
GCAACCACCATTCTACTGTTTCTATGAATTTGAGTTAGCC
TCTCTTTCTAGTTGTTTTCATCTTTGCTTTTACAATCAAA
GCTGCAATGAGTAGCCTTGTGTACATGTCATTTTGCACAT
AAATGAGGATATCTGTAGGATGCATCTCTAGAAGTAGAAT
TCCTAGGTAAATAGGTTTGTGCATTTATTAATTTTGAAAC
ATAGTGCAAAATTGGCTTCTAAATAGGTCTCCCTATCCCT
ATTTCATCCAGAGCATTTACACACAGGTGGATTGCTTGAG
CCCAGGAGTTTGAGATGAGCCTGGGCAACAAGAGCGAAAC
TCCATCTCAAAAACAAAAAAAACAAACAAAAAACACAACT
AGTGGCATCCGTCATCCTATTCTACACTTTGCTTTTATTA
CTTAAAGTATATCATTTCATATTAGTATGTAAGTGCTATG
TTTGCATAATATTCCATTGCATAGATATAATTTATTTAGC
TGGTCTCCCTTAAAAATGTTTTTAATTGCGGTAAAATATG
CTAATACAAAATTCACCATCTTAATTTTTCAAGTGTACAG
TTTAGTCTTGTTAAGTATATTCACATTGTTACGGAACCAA
TATCTAAAACTTCTCCATCTTGTAAAACTGAAACACTGTA
TTCATTAAACAACAATTTCCCCCTCCCCCAACCCCTGGCA
ACCACCATTCTACTGTTTCTATGAATTTGAGTTAGCCTCT
CTTTCTAGTTGTTTTCATCTTTGCTTTTACAATCAAAGCT
GCAATGAGTAGCCTTGTGTACATGTCATTTTGCACATAAA
TGAGGATATCTGTAGGATGCATCTCTAGAAGTAGAATTCC
TAGGTAAATAGGTTTGTGCATTTATTAATTTTGAAACATA
GTGCAAAATTGGCTTCTAAATAGGTCTCCCTATCCCTATT
TCATCCAGAGCATTTACACACAGGTGGCTTGAATTCTTTC
CTTGTAGCAGTGAGTGAGATAAGGTTAGAGTGAAGATGAA
TACTAATGTAGAATCGGCCTTTGGTAATTCATATCAAAAA
ATGCTGGAAGATCCTTTGCGGAATTCTGATGTTTGAAAAC
TGAGGCTTGAAGTAAATTTACTGTAAAATGAGGTGGCCGA
GTGCAGTGGCTCATGTCTGTAATGCCAATACTTTGAGAGG
CCGAAGCCAGTGGATTGCTTGAGCCCAGGAGTTTGAGATG
AGCCTGGGCAACAAGAGCGAAACTCCATCTCAAAAACAAA
AAAAACAAACAAAAAACACAACTAGTGGCATCCGTCATCC
TATTCTACACTTTGCTTTTATTACTTAAAGTATATCATTT
CATATTAGTATGTAAGTGCTATGTTTGCATAATATTCCAT
TGCATAGATATAATTTATTTAGCTGGTCTCCCTTAAAAAT
GTTTTTAATTGCGGTAAAATATGCTAATACAAAATTCACC
ATCTTAATTTTTCAAGTGTACAGTTTAGTCTTGTTAAGTA
TATTCACATTGTTACGGAACCAATATCTAAAACTTCTCCA
TCTTGTAAAACTGAAACACTGTACTCATTAAACAACAATT
TCCCCCTCCCCCAACCCCTGGCAACCACCATTCTACTGTT
TCTATGAATTTGAGTTAGCCTCTCTTTCTAGTTGTTTTCA
TCTTTGCTTTTACAATCAAAGCTGCAATGAGTAGCCTTGT
GTACATGTCATTTTGCACATAAATGAGGATATCTGTAGGA
TGCATCTCTAGAAGTAGAATTCCTAGGTAAATAGGTTTGT
GCATTTATTAATTTTGAAACATAGTGCAAAATTGGCTTCT
AAATAGGTCTCCCTATCCCTATTTCATCCAGAGCATTTAC
ACACAGGTGGCTTGAATTCTTTCCTTGTAGCAGTGAGTGA
GATAAGGTTAGAGTGAAGATGAATACTAATGTAGAATTGG
CCTTTGGTAATTCATATCAAAAAATGCTGGAAGATCCTTT
GCGGAATTCTGATGTTTGAAAACTGAGGCTTGAAGTAAAT
TTACTGTAAAATGAGGTGGCCGAGTGCAGTGGCTCATGTC
TGTAATGCCAATACTTTGAGAGGCCGAAGCCAGTGGATTG
CTTGAGCCCAGGAGTTTGAGATGAGCCTGGGCAACATGGC
AAATCCTTGTGTCTACAAAAAAAATACAAAAATTAGCTGG
GCGTGGTGGTGCGCACCTGTAGTCCCAGCTACTTGGGAGG
CTGAGGCAAGAGAATTGCTTGAACCCGGGAGGTGGAGGTT
GCAGTGAGCCAAGATCGCACCACTACACTCCAGCCTGGGT
GACAGAGCTAGACTCTGTCTCAAATATAAATAAATAAATA
AGGTATGATAATTTTATATTTTAATGTATATTTGGGGGCT
CTATAAAAGTTATATTAACATTCTGATTTGCATAGGAAAT
AAACTTAGTTCTAAACTTTTGGATGTTTTAGCTAGGTGAC
TTATCATTAATATACATCATTTTTTCTAATATAAGGTTTG
TGATAATATAAAAATCTTTAAAATGACGGCTTTGAAACTT
TTTATTCTTACAGTGATGGAATGGGGAGAAGATATTAAAG
CAGTTTCAAAAGATGAAGCAGTGATGCTGGTGAATCATCA
GGCAACAGGAGATGTGTGCACACTGATGATGTGCCTCCAG
GACAAAGGACTGGTAAGCTACCCTGAAAGCAGTAGATAGA
CATCCAGAAAGGAAGGTTAAAAAGGAATCCATTTAGCTGG
GCATGGTGGTCACGTCTGTAATCCCAGCGCTTTGGGAGGC
TGGGGTGGGTGGATCATGAGGTCAAGAGATCGAGGCCATC
AAGGACAACATGGTGAAACCCCATCTCTACTAAAAATACA
GAAATTAGCTGGGCATGGTGGTGCACGCCTGTAGTCCCAG
TTACTCGGGAGACTGAGGCAGGAGAATCGCTTGAACCTGG
GAGGCAGAAATTGCAGTGAGCCAAGATCACGCCACTGTAC
TCCAGCCTGGCGACAGAGCAAGACTCCATCTCAAAAAAGA
AAAAAAGGGAATCAATTCAAATATCTTACTGTGCTTTGAA
ATATAGACATAGACTTTAATATGTATACTTTAAATAAAAA
TTTAGAAAATATTAAAAGGAAAAATATATCATTCTAAGTC
ACCCAGAAGTGGGAATGTAGAGACTTAAAAAAAAAAAAAA
ACTGGGACAATGTGAATTATATTTCAATAAGACTGTTTTA
AAAAATAGTAACTGGGATGAAAGCAGGTTAATATAGTTCA
AATTGAGGGCTATCTGGAGGTGAAGCAGTGGATTGCCAGT
TTGAAAAATACAAACACAAAAAGCAGCTTTGGCCTGGCAC
AGTGGTGCCACTTGTAGTTCCAGCTACTTGGGAGGCTGAG
GCAGGAGGATCGCTTGAGCCCAGGAGTTTGGGCTATAGTT
CTCTATGCTGATAGGCAGTCTGCACTAAGTTGAGCATAAA
TATGGTGACCTCCTGGGAGCAGTGAACAACTAGCTCACAC
AAGAAGGGTAAACCAGCCCAGGCTGGAAATGGAGCAGGCC
AAAACTCTTGTGCTGATCAGTAGTGGGATCATGTCTGTGA
AGAGCCACTGCACTCCAGCCTGGGCAACACAGCAAGACCC
CATCTCTAAAACAAAAGGTTGGGGGAATATTGCTTATGAT
AGAATAAATATTTATAAACTGATATGTAAATATATATCAG
TTTGTAAAACATAAACTGATATAAATATATATATCAGTTT
GTAAAACATAAACTGATATAAGTATATATCAGTTTATAAA
ATATAAACTGATATAAATTTATAAAATATAAACTGATTTT
ATAAAATATAAAATGATATATATATCAGTTTATAAAATAT
AAAATATTTTCATATAAAATATATATATATCAGTTTATAA
AATATAAAAAATAAATTCATCTTTAGCCTTAAGAGAATTA
TCACCTTAGAAGTTAAAGAGGTTATGTTCATAGAAAACTA
AATAAGGTGTATAAATTAATGGAGTTAATGTGTGACCTAA
TAGTAAATAATCAAATCAATGGAAGTTCATTAAGGGCTTA
GTAGTTATGATCAGTGACTTTAAGAAGTGTAAACACCATC
CTATAAGATACAATTCATCTTATCAAGGTGCTGACAGCCT
AGTGGTAGGTGGAAGAAGGGTATCACAAACAATGTTTTTT
TTTTTTTTTTTTGAGATGGAGTCTTGCACTGTTGCCCAGA
CTGGAGTGCAGTGGTGCAATCTTGGCTTGCTGCAACCTCT
GCCTCCTGGGTTCAAGCAATTCTTGTGCCTTGGCCTCTCA
AGCAGCTGGGACTATGGGCACGGGTACCATGCCTGGCTAA
TTTTTGTATTTTTAGTAGAGACGGGGTTTCACCATGTTGG
CCAGGCTGCTGGTCTCAAACCAGGTGATCCACCCACTCTT
GGCCTCCCATAGTACTGGGATTACAGGCATGAGCCGTAAA
CAATACTTAATTGACAAGTGAGATGGCTTCAGTGGAGGGT
AAGTGCACTGTGTACCTCATGGACATAGAAAACTTTATGA
AGGAGAGAGGACATAAACTTGGCCTTGAAGGATGAGTAGA
ATTTAGGTAGAGTGGTAAAGCAACAACTTCTTTCTTAATG
AAACAATCTTGGCAAAAACATCAAAGTGAGAATAAGCCCT
GGTGTGTTTAGGTTCCAGAGATTTTGATTCACTAGGTTAG
GGTAGGGTCAGAAAATGAGAGGAGATTAAATAAAAATATG
TTTTATTATTGTAGAATCTGTTTTTCTTGTCTGTCTGAAA
AGCAGTGGCATAATCTTGCTGGAATATGGAATAAATTAAA
TCCTTTCTTATCTTCAGGATCTTGAATTGTTAAAAGAGTA
TCACCGTGTAGATATATTTGCATTTATGATAATATTTATT
GCCTGTCCTCTGAGTTCATGATGTTAAAATTTTGCAAAAC
TAGTTGATTTGGCTTTCTATTAAAGAGAATCTCCAATTAG
TTAACATTGTAACTCTTATAGATAGGATCATTACATTTAT
AGTGATTATCCTGAGGGCCTACAATGTCCTTAAGTGTTTT
TTGAAACTCGTGATTAAAATGGTCAATATAAATATGTCTA
ACTGTATTCTAACACCAGTTTGGTACAGATAACTGTATTA
ACTAGAATATTAGGTAATTTCAAATTCCCCAGTCATGTGG
ACAAAAGAAAGTTTGGTTGGCTTGTTTGCCTTTATAAAAA
TATTTAAGTTAGTTTGTCTAGGTTCATTTTTCTATCCCAA
GTAATTTTTTTATTTTGAGATTAGTTAATACTAAATAATG
CTCTGATAATACTGAATACTTTGAAATCTAGAAGAATATT
TTATTTTCTTTCATAAAGGAGTAACTGAGAAATATAAGGG
TGGAAGCATTATAATCTCTCCCTGCTGCCTAATAATTACA
GAGCAATATTGATTTGTATTCACTAGTAGGAATGTTTACT
TGATTTATTTTATACTTTATGGATACATTCGAAGAAGGAA
GGCTATTGTGGGCCAGTTGAAAAATATTACTTTGATGGTA
ATGTAATGATAACGTAGCTTTTTGAATTCAGGGGACTTCT
TGAAGCCCCTATTAGTTTCTCAGTGGGAGTACTGTTGGCA
TTTTAATAGGACAACAGTGTTGCTGAGAACTGTCCTGGAC
ATTGCCAGATGTTTTGTTTACCCAACTGTCACACACTAAA
TGCTAGTAGCACTCCTTAGTCCTTGTTGTCACAAGGACCA
AAATTATCCTGCAGTTTCCATACTCACCCAATGGAGAACC
ATTGACCTTATTATAATTTCAAAAGGACAAAAAGAGTGCA
GTCATTTATTTAAGTCTCTAGACGGTGTTTTGATATGTAG
AAAATCTGTGCATCCAGGAAGGGGAACATCACATTACGGG
GACTGTTGTGGGGTTGGGGGAGGGGGGAGGGACAGCATTA
GGAGATATACCTAATGCTAAATGACGAGTTAATGGGTGCA
GGAAATCAACGTGGCACATGGATACATATGTAACAAACCT
GCACATTGTGCACATGTACCCTAAAACCTAAAGTATAATA
AAAAAAAAAAAAGAAAAAGAAAATCTGTGCATCCAGATAA
AGAATAATTGATATAGATTGATTTTGTCTCTTAGAAATAA
TGGAAAAGTTCTGAGTGACAGACCTATCAAACATTGACAG
AGTTGATTTAGGCAGCTTATGTTTACTCATCCTTCTTTTG
AAGAATATGAAACAAAGGATTAATTGTATTTTCTGAAAGT
GTTGGTACTTTTTTTTTTTTTTTGAAACGGAGTCTTGCTT
TGTCGCCAGGCTAGAGTGCGGTGGTGCCATCTCAACTCAC
TGCAACCTCTGCCTCCTGGGTTCAAGCGGTTCTCCTGCCT
TAGTTCTCCCTAGTAGCTGGGACTACAGGTGTCTGCCACC
ACGCCTGGTTAATTTTTGTATTTTTAGTAGAGACGGGGTT
GACCAGGATGGTCTCGATCTCTTGAGCTCGTGATCCGCCC
ACCTCAGTCTCCCAAAGTGCTGGGATTACAGGCGTGAGCC
ATCGTGCCCAGCCTGGTACCCTTATAATAAGTGTCTGTGA
ATTGTCTTGGCCTTTTATGACAATTTATGATAAAACTAAG
AATTTTTATTTCTGTCAAAAGAACTTTATTAAATGTTTTA
TAAACATTTATTGACTTATAACATTTCCCCTAAAATAAGT
TGGAACAGAGCTATCCTTACAAATCTCAGGAAATAGTTTG
TCTATCTTTACTGAATTTATGTTTTAAGTGACACTTCTAA
CTGAAGAGAGAAGTCCACCATGAATATAAAAGCTAGTTAT
TTGGCATTTAAAACCCAGAAGTCAATAAATTACAACTACA
CTTCATAATGTGGCTAAAGCTAAAATGCTTTATAGGTTGA
ATCCACTGCTTTTTGTTTGTTTTGGGGACACTTTTCAACA
AATTTCATTTAGTCCAAATCTCAGTTTATTTAAACATAGT
ATTGTAATCATCATTGCAAAGCAAAACAAGATGGGATGCT
GGTGATTATCTTACTCTATATTAATTGATTGAGGAATCAG
TTCTTTCTTTACTAGGTATATATCTTCATTTTAAAAAATA
AATGATTTAATATTGTAAAGCCGATGGAGTAGGAGTTGTG
TAGCTGGAAAACTAAGGCAGAAGCTGTAATGTTATATCAT
CTGTGGGCTTTTATAATGCTTTTATAAAAGCAGCACATGG
ATATCAGTGTTTTAGTTTTTTCCATATGTGTAGGTTCACA
TCAGTTGATTCTTAGAGATGATGTTTACATCTACTGTTCC
CCTGGGAAACCAAAGTAGAGCTTATTGCATTCTTGATTGA
GGTTGTAGCTTTCACTTTAGTTAAGGCTTATAACAAGGAA
TGCTATTTCCTCAGCAGGAAAGAACAATTAACCGATTCAT
TAATTAGATCCTGTTTGTACTTTTAATTTTTTTTTTTTTT
TTTTTAATATGGAGTCTCTCTCTGTCACCCAGGCTGGAGT
GCAGCAGCTCGATCTTGGCTCACTGCAACCTTTGCCTCCC
AGGTTCAAGCAATTCTCCTGCCTCAACCTCCCGAGTAGCT
GGGATTACAGGCACGCACCACCATGCGTGGCTAATTTTTG
TATTTTAGTAGAGACGGGGTTTCACCATTTTGGCCAGGCT
GGTCTTAAACTCCTGACCTCCAGTGATCCACCTGCCTCTG
CCTCCCAAAGTGCTGGGATTACAGGCGTGAGCCATCGTGC
CCAGCCTGGTACCCTTATAATAAGTGTCTGTGAATTGTCT
TGGCCTTTTATGACAATTTATGATAAAACTAAGAATTTTT
ATTTCTGTCAAAAGAACTTTATTAAATGTTTTATAAACAT
TTATTGACTTATAACATTTCCCCTAAAATAAGTTGGAACA
GAGCTATCCTTACAAATCTCAGGAAATAGTTTGTCTATCT
TTACTGAATTTATGTTTTAAGTGACACTTCTAACTGAAGA
GAGAAGTCCACCATGAATATAAAAGCTAGTTATTTGGCAT
TTAAAACCCAGAAGTCAATAAATTACAACTACACTTCATA
ATGTGGCTAAAGCTAAAATGCTTTATAGGTTGAATCCACT
GCTTTTTGTTTGTTTTGGGGACACTTTTCAACAAATTTCA
TTTAGTCCAAATCTCAGTTTATTTAAACATAGTATTGTAA
TCATCATTGCAAAGCAAAACAAGATGGGATGCTGGTGATT
ATCTTACTCTATATTAATGATTGAGGAATCAGTTCTTTCT
TTACTAGGTATATATCTTCATTTTAAAAATAAATGATTTA
ATATTGTAAAGCCGATGGAGTAGGAGTTGTGTAGCTGGAA
AACTAAGGCAGAAGCTGTAATGTTATATCATCTGTGGGCT
TTTATAATGCTTTTATAAAAGCAGCACATGGATATCAGTG
TTTTAGTTTTTTCCATATGTGTAGGTTCACATCAGTTGAT
TCTTAGAGATGATGTTTACATCTACTGTTCCCCTGGGAAA
CCAAAGTAGAGCTTATTGCATTCTTGATTGAGGTTGTAGC
TTTCACTTTAGTTAAGGCTTATAACAAGGAATGCTATTTC
CTCAGCAGGAAAGAACAATTAACCGATTCATTAATTAGAT
CCTGTTTGTACTTTTAATTTTTTTTTTTTTTTTTTGTTTT
GTTTTTGAGACAGAGTCTCACTCTGTCGCCCAGGCTAGCG
TACAGTGGCACCATCTCAGCTCACTGTAACCTCCACTTCC
TGGGTTCAAGTGATTCTCATGCCTCAGCCTCTGGAGTAGC
TGGGATTACAGGCACGCACCACCATGCGTGGCTAATTTTT
GTATTTTAGTAGAGATGGGGTTTCACCATTTTGGCCAGGC
TGGTCTTAAACTCCTGACCTCCAGTGATCCACCTGCCTCT
GCCTCCCAAAGTGCTGGGATTACAGGCGTGAGCCACCATG
GCTGGCCTGTACTTTTAATTTTTAAATTTGCATGAAAGAA
AGTCTTCTGCCCTCAATATAGGTATTAACTCTTATCAGCA
GTGGAAATATTTTTCTGTTTAAGGACTGAGGCACTACAAA
TATTTTTATCCTGGCAAAGAGCATGATTTTGCATAAACTA
ATAAATATTCTTCATAATAGAATATGTAAATCATTCTATT
ATATTAATTTTTAAATGTTTTATTTGGGACACTAACTTTT
TATACTTTGCCATGAAGCTACACTCAGGTTTTATAAACCC
ATAGTGAATGTTCATTAAATATATAGTCTTGTTTGATAAC
TTAACCATTTTATTATATCGTTTCAAAATAATTTTGCAAG
TTATGTAAGAATTATCAGAGACTTTGGGATAGAACGAATT
TGAAATCATTAATCCCAAATTTAAGAAGTTAATTGAGTTT
CATTTTTTATATAGTGATATATGTACCCGTGACTTAGGAT
TCGAAGACTTGGAATCAAGACCTGTAATTTTTCATGTAGA
CACTATTAGTAACTGTGCTTTGTTTGTAGAAATAGAGTTA
GACTTAAGATGTTTTGGTTTATTAAAAGTATGCTTGGATA
ATTATATTTAAAGCTTGGAGACTCAGCTCTACTGTAGTCA
GGTTTCTTCTATCCAATATTATTTCTTGCTTTTAAATATT
TTAGGTTGTTGCTCAGATGATGTGGTTGATGGATCATATT
TTTAAGTACACAAACTTTGGAATTGTTTCTCTAGTTCATG
GAGACTTCTTTATAAGACAGGTAAGTAATGAGCTCTTTTT
TCCCCACAGTGATAGCCTGGTCAAATTGATTCTTGATTAT
AAAAAGAGGTGTAACAAAACCAATTATAATAGGTAGGGCT
ACTTCTAACCAGTCTCAGGGAGTTTTTGTTTTGTTTTGTT
TTGTTTTTGAGACAGAGTCTCACTCTGTCGCCCAGGCTAG
CGTACAGTGGCACCATCTCAGCTCACTGTAACCTCCACTT
CCTGGGTTCAAGTGATTCTCATGCCTCAGCCTCTGGAGTA
GCTGGGACTATAGGCATGCCACTACGCCCAGCTAATTTTT
GTATTTTTAGTAGAGATGGGGTTTCACTGTGTTGGTTAGG
CTGGTCTCGAACTCCTGACCACAAGTGATCCACCTGCCTG
GCCTCCCAGAGTGCTGGGATTACAAGTGTGAGTCACTGTG
CCGGGCTCAGGGAGCTCTTTCTCTGAATCTTTGTTCCCTA
ACCATTTATTTCAATCTAAATTTGACTATGGATAAGTATT
AAAATACTTAAAATGCAATATTCTAATCTCTACTCTTCTC
CCATTTAGAAGGTACATTTTTAGTTTAGTAAACATTCCCC
ACTATTCAGTGTCTTAGCTATGTGAATTGGACAAATTATT
TAAATACTCAAGTTTCTTGTTTTCCAAACTTGAATAATAT
GTAGTATCCCCCACAATGGTTGTTGTGGGGATTAAATGAA
GTAATACTATAAAGCACTCAGAACAGTGCCTGCTACCTTC
ATCATCATTTTTATCTTGATTACTACTATTGTATCACTAT
TACTTTTATTTACAAGGCATTGTTGTATAATATAGTAGAT
ATCTAAATTACTAGTAGGCAGATTATTAAATAAATTAATA
AATAAGTTAATGTAATAATAATAATGGGAGGTGTTTTGGG
AATTCATAGTGGGAAAAATAAGTGTATCAGTTTTATGTGA
ATCCAGAAAAACTTCAGAGGAGAAGATGATATTTGGCACA
AGTTTTAAAGAATAGGTATGGATTTGCTGGAAGGAAGGTG
AATTGGGAAGTCCCAAGCATTAGAAATAGTTTAGTATAGG
AAGAAGAATGATAGCCTCTTATCAGCACTACATTATTTTC
TTGAGTTGTTACTAGTATTACATGCTTTATTTTCACCAGA
ATGGATAACTGAAATATGGTATGTACGAGCTTTTATGCAT
GACAATACCACAGTTATTTGGTGTTTACATATTTAACAAC
CTGGATTGTGCCGTGCTTTGCACATAATAATTACTTAATG
AATAATTGGTTAATCTAATTAAGCCTTTTCCAAGAACCAC
AAATTCAGAAATAAGCTGGAAGTGAGTAGAAAAATTTCTA
AGTTCTGTGAAAATAGGTGTCACAAAACACATACACTTTA
CTCCAGACAGCTTTATGTACTGGACATTATATCATTTCTT
TTTGGAAACACTCTTTGTTCTTCTGAGCAGAGAAACAAAC
ATAAGCATACCCTGGAACCACAGGAAGTGGCAGTGGGGAG
TGGACACAAGGTCAAGACAAAATAAACTGATCAGGACAAT
TTAACAAAGATCCTAGTGTAATAGCTCAGAGAAGGCAGCA
GAACCAACAGTTAGAAAGCTTAGCAGTCTCAGGGATCCGA
AAAGCTAGCTGAGCACCTTACCTCATTTCCAGCTTTAGGA
AATAATTGAATTTATAGTGTAGTGTAACAGTTGATTCTAA
TGATGATCATCAGGCATCAAGAAGAGGGGCTGGGCTTGGT
GGCTCATGCCTGTAATCCCAGCACTTTGGGAGGCCGAGGT
GGACAGATTGCTTGAGGCCAGGAGTTCGAGACCAGCCTGG
CCAACATGGTGAAGCCCTGTTTCTACTAAAGATACAAAAA
TTAGCTGGGCATGGTGGCATGAACCTGTAGTCCCAGCTAC
TTGGGAGGCTGAGGCAGGAGAATCGCTTGAACCTGGGAGG
CAGAGGTTGCAGTGGGCCGAGATTGCGTCACTGCACTCCA
GCCTGGGTGACACAGCAAGATTCCATCTCAAAAAAAAAAA
AAAAAAAAAAAAAGAGGCTAAATTATACTAGATTATCGGT
GTACTTTTAGATAAAAGTTGAAAATTAGGTACTCCAAAAT
ATTTTCTTGTGATTACTATGTGAAGTTTGGCATACATAAA
GATTATATTTCAAAGTATCTGGAAAGTTTACAAATTTATT
TCTAAAGAGCAACATGTTTTTCCCTGATAGATTAGTAATA
AAAATCTATAACATGAGGGGAAGGAAGGGAAAAAGCATTA
ATGTTTAAAAGAAAAATTCTCTTGAGACTTTGCTACTAGA
CCATTTTACAAGCTTTTCCAAGAATAGTAAAAATATTTTA
CGTATAATCTTGAGAACTTAATAGCTATCTTAATCATAAT
CAGTTCACTTCAGTAAACTGACTAACAGAATGTCTTACAT
GTTTTCCATTTGGGGTACATTTGATCTAAAGACTGAAAGC
ATACTAATTATTTTGAGGAGTTTCTGTAATTTTGTTGGCT
GGAAAATATTGGCAAATTGATCACACTGAAAGAAAGAACC
GGCCGGCACGGTGGCTCACGCCTGTAATCCCAGCACTTTG
GGAGGCCAAGGCGGGCAGATCACAAGGTCAGGAGATCGAG
ACCATCCTGGCTAACACGGTGAAACCCTGTCTCTACTAAA
AATAAAAAAAATTAGCCGGATGTGGTGGCAGGTGCCTGTA
GTCCCAGCTACTCGGGAGGCTGAGGCAGGAGAATGGCGTG
AACCCAGGAGGCAGAGCTTGCAGTGAGCCAAGATCGCACC
ACTGCACTCCAGCCTGGGCAACAGAGCGAGACTCTGTCTC
AAAAAAAAAGAAAAAAGAAAGAAACTTTGTGATATTTAGT
TGTAAGCTTTGGGCCTTCCTACAAATTTTTCTAGATTCTT
CTTTTTAGACTTCAGGTCATCTTCTTTTCTCTCTTTCCCT
CTCAACTAAGATACGTCCATTAGAATGTCTTTTAAGATTT
ACTTTCACATTTTTCCCTGAATGTAACTACTTATTATCAA
TAGAATATAATTGAATCTCATCAAATTCCCTTGTGTGGAA
TACTGCAAGTCTTCTAACTTATCTCCTGTGGTCTTTTGGT
CACAGGAGCCAGCAGATTTTCTTTTTTTTTCTCTTTCTTT
CTTTTTTTTTTTTTTTTTGAGACAGGGTCTCACTCTATCA
CCCAGGCTGGAGTGCAGTGGTACCATCAGGGCTCACTGCA
TCCTCGAACTTGTGGGCACAAGTGATCCTCCTGCCTCAGC
CTCCTGAGTAGCTGGGACCACTAAATGTGCCATCGCACCT
GGCTAATTTTTGTGTTTTCTGTATAGATGGGGTTTCACCA
TGTTGCCCAGACTGGTCAGATTTTTTAAACATAAATAAGA
TTATAACACTTCCTTGTTCAAAACTATCCAAAGACGTCCC
CTCCAAAACTACTTACCATGCATAAGGCTCTTCTCATTTG
GTCTCCACCTCCCTCTGCAGCTTCATTTCCTACCCCTGAC
TTCCTTGTTTATCACACTTCAGCCACACTGGCCTTGGTGC
TGTTCTTTGAACATGCCATACTTGTTCCCACCAAATGACC
TTTGTCCTTTTCGTTCTTGTCACCTGGAATATTATGCCTT
GCATCTTCACATGACTTATTCCCTCACATGATCAGTTCTG
CTCAAATGTCATCTCCTCATAGCAGCTTTCTCTGACCCTC
TTGACCCTTTCTATCCTTTTACTGTTTTCTTCCTAACACA
TATTACTAGTTGAGTTTGCACTCCACATTTGCCATCTTCC
CAAACTAGAATGTAAGTTCCATGAAAGTCTCTTTATTTCC
TCCTCTATGTCTAGTGCCTAGGACAGTGCGTGGCACATAG
CAGGCACTCAGCAAGTAGTCACTGAATTGATGAATGACTG
CACTTTCAAGGGCAATCAGAACAATTTCCTTTTCCTTCAG
AAAGAAAGGTTTATTTATATAAATGCTAATAACTTCTCTC
TTTTTACCCCTGTGGTCAAAAAGGGCAGTAAGTTGGGGTG
GGGTGGGGGAATCACTGTTCTATTCTGTGATTGGATTTTA
ATTTAGAAGCTGTAATTTCTATTTAATTTTATGGCATTTT
AATTTTGGATGTACCTGTACTTATTACGTGTGTGTGTACC
TTCTAGGGAAGAGCTTATCGTGACCAACAGCTGCTGCTTC
TCAAGAAGCACTTAGAAAATAATTACAGGAGCAGAGATCG
AAAATGGATTGTTTTGTTTCCAGAAGGGGGCTTCCTCAGG
AAGAGGCGAGAAACAAGTCAGGCATTTGCCAAGAAAAATA
ACTTGCCATTTCTTACAAATGTTACTCTGCCAAGGTCTGG
GGCAACAAAAATTATTTTGAATGCACTTGTAGCACAACAG
AAAAATGGAAGTCCAGCAGGAGGAGATGCTAAAGAATTAG
GTATGATGGTTTTTAGTATTTTTTACCTTGTCGGAGTTAA
AGGATTTTCTGGAGTTACAGAAGATGATCATTGTTCTTTT
TTATATTTATAATTTTTGTTAAAAATAATACTCAGGGAGA
AGATGAAACTAATTTTTAAAAAATGTTTCCATTTACAAAA
GTAGTCCATGCTTATAATAATTTACTCAAATAATACAGAA
ATGCGTAAAGTCAAAGATATCTTTCTCCTGTCCTACTTAT
ATGGAGCCATTCCCATGGCTGCAGTCAACATTCTTATAAA
TATCTTTTATATTTCTGTAGTACAGATTCCTAGAAGTGGA
ATTGCTAAGCTAAAAGATATAACTATAGATATGACATGTT
TGAAAAACTAATCTTTTCATTTATCAAATAATACATATTT
TCATTTATCAAATTGAGAAAGCTTTTTGGTTTTCTGGGGT
TTTTTTTTTGTTTTTGTTTTTTTTTCTGGGTTTTCTTGGG
AGACAGTCTTGCTCTGTTTTCCAGGCTGGAGTGCAGTGGT
ACGATCATAGCTCACCATAGTCTTGAATTCCTGGGCTCAA
GCGATCTTCCCACCTCAACCTCCTGAGTAGCTGGGGTTGT
AGGCACATGCCACCATGCCTGGCTAATTCTTTAGTTGTTT
TGTAGAGATGGGGTCTCACTATGTTGACCAGACTAGTGTC
AGACCTTTAACCTGAAGTGATACTCCTGTGTTGGCCTCCC
AGAGTGCTGGGGGTATAGGTGTAAGCCACCATGTCCAGCC
TTGTTTGTTTTTAATGCAGAGAACTAATTTAATGCAATTT
GATAGTATTAAGAGCATTAAGTGTTAATAAATGACTCAGT
TATTCCACTGCAAATATTTATCAAAAGGAAATAATCTGAA
ATGCAGGCAAAGAAGTTTATTACAGATTATTCATTATAGC
TAATTATTTATAATAGCCAAAAAATTGGAATTAGCCAGAA
GTGAGAATGGATTAGTAATTATCAAATATCCATACAACGG
AATACAATACAGCTGTTACAAATGATGTTTATGGAGTGTT
CGTATTGGCTTGGAAAAATGTGCTCTTATGTTAATAGGGT
GGGCAAACATACAACTCTTGTGAAAACAATTTGAATTCAA
GTCTGTAAACAACAAGGCAGTAGGAAATGCGTGAAAGGAA
AGACACCAAAAATGTTAGCAGTGATTGCTTTTCTGAGTTG
TAACATTATGGATTATTTTTCTCTATTTATTAATGCTTTT
CTGAATTTTCCAGTTTTAAAAATAATGTGTATGTATTACC
TTCTCACCAGGAAAAAGCAAATCATACTCAAAGATGCAAC
TATCTTGCAGATAGCCTGGTAAATTACAAAGTTTTGCAGA
AGATATTTGTGCCCATAGCATGGAGACTGTTTTGAACAAG
TTATCTAAGATACTACTGTGAAAGTTTGATTATAAGTTAG
AAAGCTGAAAGGCATTCACTAGGCCTGTTTCCTTTGCAGT
ATTTTGCTATTTCTTTTCATATTCTTTAAATAAAATAAGA
ATTGAAATGATTAGCCCTCAGAAACAATGTGTTTTTAAGT
GGCAATCAGGACCAGACATAGAAATAATGTCTGTGATTTA
ACTCAGATTTAACTGAGTTTTCCTTTTATTTGTTTTTCCC
AAGCAGCTGCTTGGCAGTCAGCTCTCTTAATCTTTCATCA
TCTATTAAAAAGACAAATTGAAAGAGTTTGAATAGAAAAG
GAAAGTTCAGAATAGTTTCACTGCTGGAGAGACACTGTGG
CAATGGCAGCCAAGCCAAAGCTTGAAGGCAAATGTCTTCC
AAACAGGATTAGTTGCACTAATAAAGACTGCTGTTTTAAA
ATAGTTCCACCCAGTCAATACCCTGTGGTGGTCTAGATCT
CAAATGTAGGTGCAGTTGTTATACTGATTGCATAATAGTG
AAGAAAAATGGTTGTTTTCTTTTAGAGAGAACTAGTTTAT
GTTTATAACTAAAGCAGAGTAGTTTATTTTTTAATCCTAC
CTTAAAGTTTTTCATTCTACCTGTTTAGAAGAAAAATTAT
AAGTGTACCTGAAAACTAGTTTTACCTATATTTTATTATT
TTCTTTTCCATATTTTGGTATTTTGCATTTTATTTTCTTT
TGCGTTTATATTCACTAGCATTTTATTCCATGCATACGCA
AACCATGCCTTTGTGTTTAATATGTGATGCATACATATAT
ACCAAAATTAAGTTCTGTCTGATTAACTTTAAAAGGATTA
GTATTTTTGTTATCACATGATTTAACAGATATTAAACTGA
ATTTTGGTGTTTTTTCTCATCATTTAATTATAAAAATTTT
CAAACATACATAAGAGTTCAAAGAATTTTGCAGTGGATAT
CTGTGAGCTGACTGACTGGATTGTCTCTTCATCCTTCTAT
CTATCCATTAATCCATCTTGGTTGTTTCATTTTTTAATAT
GTCTAAAAATAAGCTTCATTAGTATACTTTACTCCTAAAC
ATTTCAGCATGTATATCATTGGTAGCTTGTTAAAGTGTGT
TTCTTTACATAAACTCCGTTCATTTAGCAATATGTTATTT
AAAAATTAATTTTTTTACTTGTTTTATAAGTATATTTTTC
TCCTTCACAATGTTCTAAAATCTTTACAGAATTTAAGGCC
AGTTTTAAATTATTTGGCATACAAAAGTAATATATCGTTG
ATTCCTAATGCACATTTGGACTTATGCTTGAAAATGAGTT
TTCTTTTTTTAGGGATTTCTCACATACTTCAAATAAAGAA
TGGACCATTATACTCTAAAGTCTGGCCATCAGTATCCTCT
GTGATGTTTCACTTCTCAGTTCTCGCTCACCTTTGTACCC
CATGCTGGGATAAAAACAGTGTGCAAAGGATGAAACTTAG
CAGAACTTACCATCCCCTCTCTACAACAGTAGTCACCAGT
TGTACCTTCCAAAGGGCAGGAAGCTTTATTGCTTTATGTG
TATGTAACTCTTGCTAAAACTGAGGGAGATATTTTGCTTT
ATTTATTTATTTATTATTTTTTACGTATTTTATTTTTTTG
AGACGAAGTTTCGCTCTTGTTGCCCAGGCTGGAGTGCAAT
GGTGCAATCTCAGCTCACTACAGCCTCCACCTCCTGGGTT
CAAGCGATTCTCCTGCCTCAGCCTCCCGAGTAGCTGGGAT
TACAGGCATGCGCTACCACGCCTGGCTAATTTTGTATTTT
TAGTAGAGACAGGGTTTCTCCATGTTAGTTAGACTGGTCT
CGAACTTCCTACCTCAGGTGATCCGCCGGCCTTGGCCTCC
CAAAGTGCTGGGATTACAGGCGTGATCCACTGCACCCGGC
CAATTTTTTATGTTTATTTATTTCTTTATTTTTTTTTTTT
TTTTTTTTTTGAGACGAAGTTTCGCTCTTGTTGCCCAGGC
TGGAGTGCAGTGGTGGCGATCTTGGCTCACTGCAGCCTCC
ACCTCCTGGGTTCAAGCGATTGCTCCTGCCTCAGCCTCCC
GAGTAGCTGGGATTACAGGCATGCGCTACCACGCCTGGCT
AATTTTGTATTTTTAGTAGAGACAGGGTTTCTCCATGTTA
GTTAGACTGGTCTCGAACTTCCTACCTCAGGTGATCCGCC
GGCCTTGGCCTCCCAAAGTGCTGGGATTACAGGCGTGATC
CACTGCACCCGGCCAATTTTTTATGTTTATTTATTTCTTT
ATTTTTTTGAGACGGAGTTTTGCTCTTGTGCCCAGGCTGG
AGTGCAGTGGTGGCGATCTTGGCTCACTGCAACCTCCACC
TTCTGGGTTCAAGCAATTGCCCTGCCTCAGCCTCCCAAGC
AGCTGGGACTACAGGCATGCACCACCATACCCGGCTAATT
TTTTGTATTTTTAGTAGAAATGGGGTTTCATCGCACTGTT
CAGGCCAGTCTTGAATTCCTGACCTCAGGTGATCCACCCA
CCTCTACCTTCCAAAGTTCTGGGATTATAGGCATGAGCTA
CCGCACCCAGCCTGCTTTGTCTTAAACAAGAGCAGCAACA
AAATGTGTACATAAAGAATGCTTAATTTTGTTGCCATGTT
CCAATATTTATTAATGCCCATCCTCAGTATCACAAATCTT
GGTGTTTATATTATATTTAGTGAATGATTTTGTTTTGTTT
CGAAGTCTGTTTTTTGTTTCTGTGATGTGAGTTTAGCTTC
TGACCTTTTCATAGGTTAGTTTTTTATAGGAGTGTTAAAT
ATAAATTAGACCTTCATAGCGCATAATTGTATCAGATACT
TGAATGGTGCATGTCCAGTAGATAATAGTGTTCTTTGTTT
CGAGGTTCATCCATTTTATAACATAAGTAATGCTTAATTT
CTTCTGAAGAGCATTATAGAACAGGAGCACCAAAGTTCAT
CCTTAGAATTTTTCTTAAAGCAAAAGGTATATTGATATAC
CTTATACTGGTCAAGTAATCTATGTTATTTGCTGCAGATA
ATATAAAAGTTGATTTAATTTTAAGTCTTTTTTTCTTTGT
TCTCAGACAGCAAATCAAAAGGCCTCCAGTGGATAATAGA
TACAACGATAGCTTATCCCAAAGCTGAACCTATAGATATT
CAAACTTGGATACTTGGATACAGGAAACCAACAGTCACAC
ATGTACATTACAGGTGAGAATTCTATATTAGTACTCAGTA
TGTATCCAACAATACTACCTCAGGACAGTATGAATGTCTT
AATATTTAGTTTTTAATCATACAGTAGAAATTGTTGGCTC
AAGTTCATTGTTATGCTGCATTTTTAATATTAAAATATCA
TTTGAAGTAGGTATTTCGCTCAGTTATAAAGATCTCTAAA
AGTAATATTCTAGAGGCACTATGATTATTCGGTTGTCTGA
CACTTTTGAGTAAAAGTTAACTTAAAGGGCAAACATCAAG
GATAAATACATACTCACTTGGGTTAAGAAGGTATGTATTA
ACAGAGATATAACAGAAAAGGGGTCCTGATCCAGACCCCA
AGAGAAGGTTCTTGGATCTTGAGCAAGAAAGAATTCAGGG
CGAGTCTGTAAAGTGAAAGCAAGTTTATCAGGAAAGTAAA
GGAATAAAAGAGTGGCCACTCCATAGACAGAACAGCCCCG
GGGGCTACTGGTTGCCCATTTTTATGGTTCTTTCTTGATG
ATATGCTAAATAATGGGTGGATTATTCATGCCTTTCCTTT
TTTTTTTGAGATGGAGTCTCGCTCTGTGGCCCAGGCTGGA
GTGCAGTGGCGTGATCTCGGCTCACTGCAAGCTCCGCCTC
CCGGGTTCACGCCATTCTCCTGCCTCAGCCTCCTGAGTAG
CTGGGACTACAGGCACCCGCCACCACGCCCGGCTAATTTT
TTGTATTTTTAGCAGAGACGGGGTTTCACTGTGTTCGCCA
GGATGGTCTTGAACTCCTGACCTCGTGATCCGCCCGCCTT
GGCCTCCCAAAATGCTGGGATTACAGGTGTGAGCCACCGT
GCCCGGCCTCATGCCTTTCCGTTTTAGACTATATAGGGTA
ACTTCCTGATGTTGCCATGGTATTTGTAAACTGTGATGGT
GCTGGTGGGAGCATAGCAGTGAGGATGACCAAAGGTCACT
CTCGTGGCCATCTTGCTTTTGGTGGTTTTTAGCTGGTTTC
TTTACTGCAACCTGTTTTATTAGCAAGATCTTTATGACCT
GTATTTTGTGCTGACCTCTTGTCTCATCCTGTGACTTAGA
ATGCCTTAATTATCTGGGAATGCAGCCGAGTAGGTCTCAG
CCTCATTTTACCCAGCCCGTATTCAAGATAGAGTTGCTCT
GGTTCACACACCTGTGATAGAAATTGAATTTGTTTTTAAA
TCATTAATCCACGTAAGATTTTCTGAATGATTAAATTGGT
AATTTAGCTATGACTTACACTTCTAAATTTTTAACATTTT
AATATGTCATTTGCATAAACAACAGTAGCAAAAACATTTA
TTGAATATCTATGCTAGCTTCTTGTTTTTTTAATGTAGTT
TTTTTAAGGAGTTTATATGACAGGTATTTGTATGAAGCAT
AGGCTTCATGATAAGGCCTGTTTGGTTTTGATCACTTTAT
AGGCCTTTTAGCCTTACTATGTTTCCATGTGAAAGACCTC
AACCCATGGCAACTACCAAGGACAAGTGAGGAGATATACT
TTTCTTTTCTTCCCAGGATTTAATCAAGATTATTGTCTAA
CCAATATTAGAGGAGAGGAAGTACCTGTGTTCAGAAATGG
AGAGCAAATGAAAACAGCAAGAAAGAACAGAGGTGTCCTG
GTGTCAGGATAGTACTGTGGTTTTGCAAGAAGCTTGTGAG
AGGGGATATGGGCCATGTCTTTAGCAGCTCCCAGGAATAG
TCTCTATCAACTATAGAGTGACTTCTCATGTATTGTTTTT
GGCCAACAGGACACCATGGGGCATAGGGAAAGAAAGAATG
GTTTTAATTCAGACTTTTTGTTCATTTGGTTATATTTTAA
AAATTTTAAACAAGGACAAGGTGTTTCAATGAAAGTTTTT
AAATGCAGCATTAGAAATCACATTGTATATACAAATGTTA
ATAATATAAATAATTGGGATTAGATCCCTTTCTCTTGTAA
TGTGAGGAGGTTGGCAAGAAAAACTGGGTAGTATCAACTG
CTTAAAGTGGGGAGTGGATGCCCAAAGCGTAGGAAAAGGT
TGTCTGGAAACTATAAAGTTCACTAAAAAATAGTAGTTTT
GTTTAGTGTTGGCTTGCTTATCTTCACCTATAGGGAGATT
TGAAAAACTATTCATGAAGGTTTTTTTTTTTCCTGCCATT
AAGCATAATTTCTCCAGAACTCTAGAACTATTAAGCCATA
TGGTACCAGCCAATTTTGTTTCACATGATGTAGAAAGGAT
TTGTTGTTGTCTTAGCAGACTTAAAAAAGATAAATAAATA
AAGCAGCCCTCATTCTTGAGAATTTAATTGAAGTGGTCAC
TTAGTGATTTTGGTATATAGCTCGGCAAGTCAGTACTATT
GCTAGTTTGTTTTTTTTGAGACATGGCTTCACTCTGTCGC
CCAGGCTAGAGTGCAGTGGGCACTGCAATTTCCACCTCCT
GGGCTCAAGCAATTCTTCTGCCTCAGCCTCCCGAGTAGCT
GGGATTACAGGCACATGCCACTATGCCTGGCTAATTTTTG
TATTATTAGTAGAGGCTGGGTTTCACCATGTTGGCCAGGC
TGGTCTCGAACTCCTGACTTCAAGTGATCTGCCAGCCTCG
GCCTTCCAAAATGCTTTAGCCATGCACCTGGCCTGTTGCT
AGTTTTTTAGTGTAATCTTGGGAAATGTGACATATGACAG
TCAGAAAGTAATTAATCCATCCTGCTCAGCTTTTATTAGA
TCCCACTTAAGATATTTCATGTATTTTAATTTCTCCATTT
TAAAAGAAATAATGTAGTTGGTAAAATGTTATCTATAGAG
CTGACAAGCATGAGAAGCCTAGAGTTCTGTAATTTAAAAA
AAAAAAAAAAGCTAACATAGATAAGTCCTAGAACATTAGT
ACCACTTAAAAGGCAGTTATAGATCAAATCAAAACAAATT
CATAGGTAGTAGTAATTAAACACTTTTTTTTTTTTTTTTT
TTTTTTTTTTTTTTTTTATGAGATGGCATTTTATTTTGCT
CTTGTTGCTCAGGCTGGAGTGCAATGGTGTGATCTCGACT
CACCGTAACCTTCGCCTCCCAGGTTCAAGCAATTCTCCTG
CCTCAGCCTCCCGAGTAGCTGGGATTACAGTAGGCATGCG
CCACCACGCCCGGCTAATTTTTGTATTTTTAGTAGAGATG
GAGTTTCTCCATGTTGGCCAGGCTGGTCTCGAACTCCTGA
CTTCAAGTGATCTGCCAGCCTCGGCCTTCCAAAATGCTTT
AGCCATGCACCTGGCCTGTTGCTAGTTTTTTAGTGTAATC
TTGGGAAATGTGACATATGACAGTCAGAAAGTAATTAATC
CATCCTGCTCAGCTTTTATTAGATCCCACTTAAGATATTT
CATGTATTTTAATTTCTCCATTTTAAAAGAAATAATGTAG
TTGGTAAAATGTTATCTATAGAGCTGACAAGCATGAGAAG
CCTAGAGTTCTGTAATTTAAAAAAAAAAAAAAAAGCTAAC
ATAGATAAGTCCTAGAACATTAGTACCACTTAAAAGGCAG
TTATAGATCAAATCAAAACAAATTCATAGGTAGTAGTAAT
TAAACACTTTTTTTTTTTTATGAGATGGCATTTTATTTTG
CTCTTGTTGCTCAGGCTGGAGTGCAATGGTGTGATCTCGA
CTCACCGTAACCTTCGCCTCCCAGGTTCAAGCAATTCTCC
TGCCTTAGCCTCCTGAGTAGCTGGGATTACAGTAGGCATG
CGCCACCACGCCCGGCTAATTTTGTATTTTTAGTAGAGAT
GGAGTTTCTCCATGTTGGTCAGGCTGGTCTCGAACTCCCG
ACCTCAGGTGATCCGCCCACCTTGGCCTCCCAAAGTGTTG
GGATTACAGGCGTGAGCCACCGCGCCCGGCCATGAAACAA
TTATAAGAGAAACTCCCAGTTGAAAGTACAGATTAAGAGA
AAGGTTAACAATTCATAAGTATTAAATCTATAATAAGTTT
CTATATATTTGAGATACTTTTATTATATTTTAGGTAGATT
TCATAGAGGGCAGTAACTGTCCTCTCCTAGATAGTACATC
TTGGTGTCTGCCGAGAGCCACAAAATGTGGCTCTGGGTGG
CTGGGATATTACATTGTTATGCGATAGCATTCCTTACCAT
CAGAATTCACTTGGGAAACAATATAGTTAGCATAATTTAT
TTAACATTAATCAGTGGTTTGTCTATTTATTTATTTATTT
CAAGACAGAGTCTCGCTGTGTCACTCAGGCTGGAATGCAG
TGGCACAATCTCGGCTCACTGCAACCTCTGCCTCTCGGGT
TCAAGCAATTCTCCTGCCTCAGCCTCACAAATAGCTGGGT
TTACAGGCACCTGCCACCACACCTGGCTAGATTTTATTTT
TCTATAATACATTTACTTTCACTTCTTATAAATTATAGTC
CAAGCTACCAAATAAATTCCACTACCTGTTCTGTACCTCA
TTGGACCATAATGTGACAAGCAAGTATATGGAGATCTCTG
AGCAAAAGTGACGTTTTCCCACAGAGTAACTCCCTTCATA
CTGTGTTAATAAGTTCTTTTTTTAAAAAAAAAAAATTCTT
TAAATAGAAAAAGAATATCTAGATTGCCAGAATGTGGAGC
AGAATATTTTTCTTGATTCGAAATTTCTGTACTGACACTT
AGGAAAAAAGCATAAGAATGTAATAACTTATTTTAAATAC
TCTGAAACTGTTTATTTCTTCCAATAGCAGTTTTCTCCAT
TAATTTACTACTCAGGCTTATGTTGGTTTTTAGGATTTCT
AGAAGAGATGACATGTTATATATGAAACACCATAAAATAC
ACGTTATTTTTATATAAAATACTACTGAAGTACTTAAAAT
ACCACATAGATGAGAAAGTAAACATTTGTGGCAGAGTTGT
ATACTAGAGCCTATCTTACAAATAGGTGGTATTGCTGTGT
TTCAAAAATTGAACTTTTAGGGCATGCATTTAGAGCATAT
TCCTCAGAAAATTTGTGGCAAATGGTGATTAAGTGCCCAG
GCAACTTTGCTAATGCTGGAACTCTGGTGGCTAGAAGTTG
CCCTGACTTTGGTGGATGCATTGTTGTGAGATGCAAATGA
TGTACCGATTAAAGAGTCTTTTAGGCTGTGCATGGTGGCT
CGTGTCTGTAATCCCAGCACTTTGGGAGGCCGAGATGGGC
AGATCACTTGAGGCCAGGAGTTCAAGATCAGCCTGGCCAA
CATGGTGAAACCCCGTCTCTACCAAAAATACAAAAATTAG
CTAGGTGTGGTGTACTACTCAGGAGTCTGACACGGGAGAA
TCGCTTGAACCTGGCAGATGGAGGTTGTGGTGAGCCGAGA
TCATGCCACTGTACTCCAGCCTGAGCAACAGATCAAGACT
CTGTCTCAAAAAAAAAAAAAGACTTTTAAAAAACAAAAGC
ACTTTGTAAATATAAAGCACCATTATTAAGATATATAAGG
AATGATAGATTATTGATAAGTCTGGTGTTTATAAATAGCA
TTCTCCATATATTGGATCTCAGCCATTTATTACTTTAAGA
GAAAAGATGAATTTAAAAATGAATTTTTAAAAAATTCATT
TCTTACCAATATTATTTATTAACTAGGTAAATATTTTTTA
TTAGCATGCATACAACTACATTATTGAACTTTTTCAAAAG
TAATGCTTATTTTAAAAGAACTAAGACTTACCTAAGGGAA
GCATCTGAGAGTAAAGAACTTTTTCCTCCTCCTCTCCTCT
TTTTATTTCTATCAAACTGAAAGACAGCTTATTCCTGCTA
AGCAAGTAGTGGGCACAGTGCACTGCTGTTCGGTGGTTAA
TAGGAGAATAAAGCATGATTAGATTTTAATTACAGGGAGA
GTATTTATAGGGGTAAAGGCAAAAGTAACGTCTGTCCTTG
ATATAAATGTCTGTTTCACTTCAATTAGGACAATGAGTTA
GAGAAAATGATCCTTGTGCAGAAGTAGCTTATCTTTTCAT
GTTTAAAATCTTGAGAAAAGACATAACCATAAGTGTAGTG
GCATAGATAGATTACTAAAAGCAGAGATGTTGTTTTCATG
TGTAACTTGATTAGGAGTTTGGTTGCTTGGGAGAAGGCAT
TCAAGTATGAACTTCGGGAACTAACTTATTTTAATTTGGG
GAGGGGGAATTAATTTAGAAAAGAAATATTAATATTTTTT
AAAGATACATATGCTGTCTAGCAAGAGTAAACAAACATTA
ACATTTTGACATATTTGCTTTAGGGTATTTATGATTGATA
AAAGAAATGATATACCATTTCAAGCCAATCAGATTTGGAA
AAATCAAAGATGGTGACTTTGACACCGATATGGGAAAAGG
TGATCTCATATATATTGCTAATGAGATTATAATCTACTGT
GACCACTTTGAGAGCTGGTTGACTATACTTATTAAGGTGA
AAATGCACATACTCTGTGATCTAGCAATTTCCATGACTGG
GCACATACACAGCCTACATTAGTTTGCAGAGTATTATTAA
AATTATATCTGTACAGTGGGAATTATTGTCAAAGAGATGA
GGGAAAAGTTATTTATGAGAAAAATTACCAACACTTAAAA
ACAGAGAATTAATATTTCGTAATTTTATGCCTAAACCTGT
ATGTATTTTTGATTAATGTATCATTTTGGTCTTTCTTTCT
GCTTTTACCCTTACTCCCTAAGACAACAAAACAAAGTCAT
GAGTTTTTATACATTTTAGGGGCTGTAATTTCAGAAATAG
TTATTCCTTCAAAATCTTTTTATTACAGAAAATTTCAGAC
TTGTAAATGAAATCTCATGTGCACATCACACCCCCTCGAC
AATTACCAACTTATGGTCAATGTTATTTCCTCTACGTTAT
TTTCAGACCCCAGTGGATTATTTTGAAGCAAGCCTCAGAC
ATCATATAATGTCATTTGTAAATATTTCATTCTCTAAAAT
GTAAAAACACGAAAGACCTGAATATATAGAAAGATAATAC
TTGTGTTCATAGAGGGGAAGACTCAATATTATAAAGATGA
CAGTTCTTCCAGATTAACCTATAAATTTAACGTAATTCCA
AACAGAATTCGGGATGGTTTTTCAAGCCACTGGACAAAAA
TTTGGTTCTAAAATTCATTTGAGAGAGTCAAGATAAACGA
ATAGCTAAGATAGTTTTGAAGATGAACAAAACAAAGGAGT
TCTTCCTACTAGATGTCAAGTTTAGTTACACTAATGTAAT
TAAAACAGTGTAGTTATAGGAGGAAGTCCACATCAATGGA
GAGATTAGAAAGTTCAGGTCTAGATTTATTTGTGAACTCA
CGTTATGATTGAGTAGCCCTTTCCTATCAATGGAGAAAGG
ACAAACTATCCAATAAATGGCTTTGGGACTGTTGATTCAC
AATATGGGAGGAAAAGTTAGAATTTTACTCTATACCATAT
ACCAAAATAAATTCCAGGTGGATTTTATCTCAGCAACAAT
AATGGGACCCTAAAGTATTTGGGTGGGTGCAATGGCCCGT
GCCTGTATTCCTAGCTACTCAGAAGGATCGCTTGAGCCCA
GGGGTTTGAGGCTAGCCTGGGCAACATAGTGAAACAGGGT
TTCTTTAAAAAAAAAAAAATAAAGTATTTGAAGAAAATAT
AGGAGACTCTTAATGTCTTCAAGTAGGGTAGCCCTTCCTT
ACAAGACCCAGAAATCAGAAGTCATAAATCATTAAGGAAA
AGATAAATATGAGTACATCAAAACTAAAAACTAGGCTGGG
CATGGTAGTTCACGCCTGTAATCCCAGCACTTTGGGAGGC
CTGAGGCAGGCAGATCCCTTGAGGTCAAGAGTTTGAGACC
AGCCTGGCCTATGTGGTGACCCCATCTGTACTAAAACTAC
AAAAAATTAGCTGATATGGTGGTGAGCGCCTGTAATCCCA
GCTACTCGGCAGGCTGAGGCATGAGAATTGCTTGAACCCA
GGAGGCAGAGGTTGCAGTGAGCTGAAATAGCGCCACTGCA
CTCCAGCCTGGGTGACAGAGTGAGACTCTGTCTCAAAAAA
ATAATAATAATAAAAATAAGTGAATAAAAGTAAAATGTCC
AATTAAAAAAAAAACCTAAAAACTAGAGTGTTCAAGAGAC
ACAATAAAGTGTTTGAAATGCACATAACAAAAATAAGTAT
TGAGTATACAGTCATGTGTCAGTTAATGACGGGGATACCT
TCTGAGAAATGTGAAATTAGGTGATTTCATCATTGTACGA
ACATCATAGAGTATACTTAGACAAACCTAGATGGTATAAC
CTACTACACACCTAGGCTATATGGCATAGCCTTTTGCTCC
TAGGCTGCAGACCTGTACATCACATTGCTGTAGTGAAGAC
TGTAGGCAATTGGAATACAATGGTAAGTATTTGTGTATCT
AAACATATCTAAACATAGAAAAGATACAGTAAAAATACAG
TATAAAAGTTTTTGGGGTTTTTTTTTTTTGAGACAGTGTC
TTCTCTGTTGCTCAGGCTGGAGTGCAGTGGCTCAATCTTA
GCTTACTGCAACCTCACCTCCTGGGCTCAAGCGATTCTCC
CACCTCAGCCTCCCGGGTAGCTGGGATTATAGGCATGCGC
CACCATGCTCAGGTAATTTTTGTATTTTTAGTAGAGATGG
GGCTTTACCATGTTGTCCAAGCTGATCTTGAACTCCTGGG
CTCAAGCGATTCTCCCACCTCAGCCTCCCGGGTAGCTGGG
ATTATAGGCATGCGCCACCATGCTCAGGTAATTTTTGTAT
TTTTAGTAGAGATGGGGCTTTACCATGTTGTCCAAGCTGA
TCTTGAACTCCTGGGCTCAAGTGATCCACCCACCTTGGCC
TCCCAAAGTGCTAGGGTTACAGGTGTGAGCCACCGTGCCC
AGGCGGTATAAAGGATTCTTAAAATGATATACCTACCATA
TATGGAGCTAGTAGGACTGGGAGTTGCTCTGAGTGAGTCA
GTGAGTGATGAGTGAATGTGAAGGCCTAGGATATTACCCT
ATACTACTGTAGACTTTATAAACACTGTACACATAGGCTA
CACTAAATTTATTTTAAAAATAAAGTAATTGTGCTGTGGC
ATTACAATGACTATGACATCACTAGGCAACAGGAATTTTT
CAGCTCTATTATAATCTACGGGAACCATTGTTATATATGC
AGTCCGTCGTTGACTGAAATGTCGTGTGGCACATGACTAT
ATATGTAAACAGCTCAACAGTTTTTACAAATCAATAATAA
TATTTAAAATCCAGAAGAAAAATATACAAAAGACACAAAG
ACTTTTCATTATTTATAGAAATAAAAATATATGAAAAGAT
CAGGGAAATGCAAAACAGGGCAAAATACTATTTTTTACTC
ATCAATGTCAAATATTGGTGAGCTTTTAGGGAAATTAACA
CACACAAATCGATGCAGCCAATCTGAAGAGCAGTTTAGCA
ATATTTTAAATTATCTATGACATAGCAATTCTACTTGGGG
CTATATAACCTAGAGAAAGACAGGATATTACTGCAAGATA
GTTTGTAAGAGTAACAAATTAGAAATAATCTAAATGTCCA
TTAGTAGAGGGATGACTAAATAAAATATTGCGTATTATTT
TTTGTTATGAGTAGAGAGCATTAAAAATATGTATTCTTCA
AAGGAATATACTAAACAGATTTTTATTTCTGAGTGCTTGA
CTCCTTCCCTAGTATGTCTAATAGTCCTCTCGTCAGAGGC
ATTTGAACCAGAGTAACTCCATCTTGAGTAGAGGCTGGGT
AAAATAAGGCTGAGACCTACTGGGTTGCGTTCCCAGCTGG
TTAAGGCATTCTAAGTCATAGGATAAGAGGTTATGGCACA
AGATACAGGTCATAGAGACCTTCCTGATAAAACAGGTTGC
AGTAAAGAAGCTGGCTGAAACCCACCAAAATCAAGATGGG
AACAGGAGTGACCTCTGGCTTTCCTCACTGCTACACTCCT
GCCAGCGCCATGACAGTTTACAAATGCCATGGAAATGTCA
GGAAGTTACCTTATATGGTCTGAAAGAGGAGGCCTGAATA
ATCCACCCCTTGTTTACCATATAATCAAGAAATAACCATA
AAAATGGGCAACCAGCAGCCGTCAAGGCTGCCCTGTCTAT
GGAGTAGCCATTCTTTTATTCCTCTACTTTCTTAATAGAC
TTGCTTTCACTTTAGTCTGTGGACTCACCCTGAATTCTTG
CATGAGATCCAAAAATCCTCTCTGGAGGGCTGGATCAGGA
CCCCTTTCCCGTAACACTCTCTCAAACTGAACTGTGGATT
TTCCTAAAAATAGATACTCCTTCATAACCTTTACCATCTC
ATTATTGATAGCAGCCTCTGTCCTTCCTGTCACTCAGATC
AGAAGCCTTGGGGTCGGTCGTCCATGGCTCCTCTTTTTCT
CTCATATTCTACATCCACTCAGTCAGGAAATCTTTTTGCC
TCTAAATTTAAATACATATCCCCTGACCACTTCTTTTCAC
CCTGGTCCTAGCCACTATCACCTCTATCCTGCTCCTAGAT
TACTACATAACCTCCTAATGTGTCATCCTATTTTTACCTT
TGTCCCCTGGAGAATTCCAACATAGTATCCAGAGTGCTCC
TTTTAAAAGTCAAATTGTGTCAGTGCTAGGCTCAGTATTC
CATATGGCTTCCCATCTAAAAACCCCTGAAGTCTTACAGT
GGTATCTAAGGCCTTATTTGACCTCTTCCTTCTACTCCTT
AGTCATACCCCTGTGTCTATACTGGCTTTCTTGCTGTTAC
TGAACATCCCAGATGTATTCCTACTTCATGTTCCTACTGA
CTGTTTCCTCCTCCATGAAAAGTCTTCCCTTTGGAAATCT
GTATGAAGATCGCCCTCACTGCCTTCAGGCCTGCTCAAAT
GTCCTCTTTCCACCCTACTTCAAATTGCAGTTGTTCCCCT
CAGTCTAATACGCTTAAGTGGATTTGGGATGATTTTCTAA
TGATCTTTCTTGTATTTGAGCGTTATAAAAATGGTATTTA
AAGCCCATTTCATAGAGATAATGTCACACCATAGATACCA
GAATTAAGCTCTGAAAACCACACAGTAGAGATATGTGTTT
TATCACATATTAACATCTCTGAAATTGGGAGACATCTTAA
AATCAGTGTAATAATGCATTGGCTATAATTTAATTGGACA
TTTGGCAGGCAGCACTTCAAACAAAAGTCTAAACGATAAA
TGCTGTTCCTTTCCCTGCCCCACAAAAAAAGGGCAGGCAG
TATAGTGGCTGCCATGTGGTTAGAGCTCAACTGTTGACAG
TGGGGGCCTCTGGGGAGGGACTCGTACTTTTCATCGTACT
ATTTGAGTGTTTTTTACAATATTCATGTATTCTTCAATTA
AAAATAACTAATTCAAAAAAGAAATTGCCCACAGAATTTA
GGATTTCGGTTTGTTTGAATAATTGCAAAAAAAGCATTTT
CATCTGGTAGGTATAAAAATTTAATAAGCTCACATTTCAC
ATGCATACCATTTAATAAGATACTAAATAGGTTTTTCCCT
TTTAAATCAAGGATATTGAAATACTCAAATTACATAGCCT
AGATTTTCATATTCTAGTGTTTTATCCATAATTTAAAACT
GAGCTTTAAGAGATTTTAATTTACATAATTCTTTTTTGAC
ATAAAAGTTAGAACAAAGTAAAATAAAATTAATATAGTAA
AAATCAGTTATTCAACATATTGGGGACCAAGTTTTAGGTC
AACTTTTTGTAATAACTGTGAGTAACTCTAAGATATACAC
CCTTGGGTACAGTAATGATATATATTCAGATCTTTGCCAC
CCTCAGCCCCAGCCCCAAAATTACTCACCTAATGATAATA
TTGCCTTTAAGGATTTTTGAGCTAATAATTGCATTTTTTT
CCCCAGTAGAAGGAAACAGTGTCCTATCTTTAGTTTTTCT
TATGCTAGGACTTTTCTCTACCATTGCTTATAATTATTGA
TAATTTCATCTCTACTTCAGCTATCTAATAATTTTCTTCC
TCTTTTCTGCTTTTCTTATCATCACTTGTTTTTTATTGCT
TTGCCTCCATATCCTGCTTTTCCCTAGAAAAGTCTATATG
TTTTTTGCCATCAGTCACTGTTGAGAGCTACCAGTTGGAA
AATGGAAAATTACATATTAAATTTAAACAAGTTTTTAGTT
CTGCTTCGCTGTTGTTATTAATGTTCACTGCCTAAAAGTT
TTTATTTTCCACACCAGCAGGTTTTCTCCCTTTCCTTAAA
AAAAAACTAATAAAACTTTTCAGACTGGGTATGGTGGCTC
ATGCCTGTAATCCCAGCACTTTGGGAGGCCAAGGTGGATG
GATCACTTGGGGTCAGGAGTTCAAGATCAGCCTGGCCAAC
ATAGTGAAATCCCATCTCTACTAAAAAAAAAAAAAAAAAA
AAAAATTAGCTGGGCATGGTGACATGTGCCTCTAATCTCA
GCTACTTGGGAGGCTGAGGCAGGAGAATCGCTTGAACCCA
GGAGGCACAGGAGGCAGAGGTTGCAGTGAGCCAAGATCAT
ACCACTGCATTCCAACCTGGGTGACAGAGTGAGACCGTGT
CTCAAAAGAAAAAAATAAAAAAACTTTTCAGTTTGATGCC
ATTCAGGATAGAGACATGAAATAAGTGGTCTTAACTGAGG
TTTACCTATATTGTGAATCAAATTCTGTGTTCCTGTAATG
ATGTTGAAGAATCAGGTGAATCATCCTTACAAATAAGGCA
AAATTTCTATTCTCTAATTAGAAGATATGCCTAATTTCAG
ATATTTAGAAAAAGTACACATGAAAGAAAATTTTTTATGT
TACCATAATAAGTCAGGGTTCTCCAGAGAAACAGAATCAA
TAGGACATATAGATGGTCCCTGACTTAAGGTAGTTAACTT
TATGATTTTTTGACTTTATGATGGTATGAAAGTAATAGAC
ATTCAGTAGATACCACAATTTGAATCTTGAATTTTGATCT
TTTCCCAGGCTAGTGATATGTGGTACAATACTCTCTGGAG
ATACTGGGCAGTGGCAGTGAGCTGCAGCTCCCAGTCAGCC
ACATGATCATGAGGGTAAACAACCAATACTCCACAGTATA
CTGTGTTGCCAGTATTTTTTGGATATTGTGTTTTTTGTTT
TCACATCCCATCATCTCTACAAAATGCACATCTGTGTGCA
GTATCAAACACTTTATTATAGAATAGGCTTTGTGTTAGAT
GATTGCCCAACTGTAGTCTAATGTAAGTGTTCTCAGCACA
TTTAAGGTATGCTAGGCTAAGCTATGATGTTCAGTAGGTT
AGGTGTATTAAATGCATTTTCGACTTACAATGGGTTTATC
ACAATGTAACCCCATTGTAAGTCAAGGATCATCTGTATAA
AGATATATAGAAAGAGATTTATTATGAAAAATTGGCTCAT
GTGATTATGGCTGCTGAGGAGTCTCACAGTCTGCTGTCTG
TAAGCTGGAGGCCTGGGAAAGCCAGTGGTGTCGTTCTGGT
CCAAGCCTGAAGGACTGAGAACCAAGGGAGCCAATGTTGT
CAGTTCTAGTCTAAATCTGAAAGCCGAAGAACTGGGGAGC
TGATGGTGTAAGTCCTGGTCCAAGTCGAAAGGCCTTGAGA
ATTGGGGTACTAACTGTGTAAGTCCCAGTCTCCATCTGAA
AGCCCAGGAACCAGGAGCACCGATGTTGAAGGGGAGGAGA
AGATGTATGGCCCAGCTCAAGCAGAGAGAGTAAATTTGCC
CTTCCTCCACCTTTTTGTTCTCTTTGAGCCCTCAGTGGAT
TAAATGATGCCTTCCCACATGGGGGGGTAGGGAGTGTCCA
CTTTACTCAGTTCATCAATTCAGATGCTAATCTCTTCCAG
AAACACACACACAGACACACTTAGAAATAATGTTTTACCA
GCTCTCTGGGAATCCCTTAGCCCAGTCTAGACTTAGCCTG
GATATCAAAAATTAACCTATATACGTAGAACTAAAATAAT
AACAGATAAAGCTAATTTACTGGGTTATGATCAATAGATG
AATGTGGATATAATATGATCTTGAAAATATTATAATTTGG
TAAGTAGAAATAAGCATTGGAAATAAATAATTTTCTCCCC
ACCTCCTTGACTCTTTGGGGGTTCACCATGTCTTTTTCAC
TTTTAGGTCTCCTTAAGGTCTAGCAAAGTGCCATTGTTAT
TCCAAAAATACCTCTTATTTTCTAATATAGTTTTGTTGGA
AATATTATGCCCCCAAATACAAGAATTCCTAGGGTTTTAA
TTTTAATTGGACAATGGTTAAACATAATTCTAAGTGATAA
TTGCTGTTTATTTTTTACTTAGTCATTGAATCTGAGAAAT
GGAAGGACTACCTAGATCTTTTTGTCTAACCTTTTCATTT
AACTTATTCTCAAAATTTGAGTGAAAAAAATGACAGAAAA
AACAGATATGGATAGACAGAATGATAAAGTAAAGCAAATG
TGAGAAATATTAACATTTGGGGAATCTGGGTGAAGCATAT
GAGAATTTTTATACTATTTTTACAACTTTGGGTCTGAAAT
TACTTCAAAATAAAAAGTTTAAAAACATCATTAGACACAT
GGAAAGTGTAATAGTGATTCTCTTAAGCAGAGAAACCAAT
GTCAGATTTTGCTTACTGGAGAGTTCACTTCTGCTCAATC
AGCAAGCATTTGTTAAGCATCTTACTGTGTGTCTCAAAGG
ATATAAAATTAATAAAGATATAATAAATTCCAGTTCTAAA
AATGCCATCTCATTGTTTATATCTCCAAATGGCATTTTGA
GGGCTCTTGACTGTTGCAAGGAACAAGGCTCAAGAGGAGG
GCTCAGTTATCCTTGACTGAGAAGGGGAAGCAGTGGCCTA
GGTTCTAAGTATTTGCCATCTTCCTATCTACACAAACTTT
AAAGTCACTCAAAAGTATCTGCTGGTATGTCCCTAGGTTT
GCTACCTGTATAGTCTTTGGAAATATCTGCCTTGGTTTAT
TTCCTGTATTAAAGTAGGTAAAAGTTTATATTTGAGTTTC
TGAAATTTATTTTCAGATAACTGAGTGGTTTCTTTTTTAA
ACTGTTCTAGTAGTTCCAGGGGGAAGCTATAACTATTACA
TTTTAGTATGTTGTTAGGCCTAACAGCTTAGCTCAGGATA
ATGGCTCAAAGTAAAACTTCTAGGAATTGAATGCTGGGAG
ATATTCTGATATGTTAAATTTGACAATTTCTGTTTTTGTC
CATAAATCTATTTTTTGTAACAAGTAGTTTCTGGATTTCT
GAGTTATTCTTGCCACACTAACCCTGGTAGTGTCCGTGAA
CATTGATGATTGTTTACAGATGGCACCACATAAAGTTTTG
TGCTCACAGATTACTGTAATTTAATTCTGTTCAGCAAACC
TGAGTTCCTGCTAAGGCTAAGGACTAGGCACTGATTTATA
CACTGGGTGTAAAGCTGAGAATAGCGCAGTCTGTTAGACA
AAACAGGCACATAAGAAAATAAATAGAGCACAAACTAATA
GGTATAATCATAGACATAGTTACAAAAGACAGAGTTGGCA
CTGAGAAGGAATTTTTTTTTTTTTTTTTGAGATGGAGTCT
CTCTCTAGTTGCCTAGGCTGCAGTGCAGTGGCATGATCTC
AGCTTGCTGCAACCTTTGCCTCCTGGGTTCAAGTGATTCT
CCTGCCTCAGCCTCCCACGTAGCTGGGATTACAGGCACGT
GCCATCATGCTCAGCTAATTTTTGTATTTTTAGTAGAGAC
AGAGTTTCACCATTTTGGCCAGGCTGGTCTCAAACTTCTG
ATCCACCCGCCTTGGCCTCTCAAAGTGCTGGGATTACAGG
CGTGAGCCACGGCACCCAGCCCAAGAAGGAATTTTTAATT
ATCTAGGAGAGGAGAAGGAGGAAGCCGAAGAAGAGGACAA
TGGTTTAAGATAGTCAAATCCTTACCTGCCATAATAGGAA
ACCAACAAATAAATTTTAAATAGGATAATCTGGAAATAGT
GCTATTAAAACATTTATAATCTATATGGAAATAAACAGCA
AAAGAAACAGAGGGGTTGCATCTGAGAAACAGGTGTCTGA
GGGAGGAAAGTATAGGGCCATTATTTTTTGTTGTCTACCC
TGTGGTATGCTTTGACTTTTGGAAATTATATGAGTATGTT
ACTTAACAAAGTAAAAAAATCCTATATCTAAGTTAATTTT
CTGTTGCTTTAATAAAATATCTGAGACTGTGTAATTTATA
AAGAATGTAAGTTTCTTTCTCACAGTTGTGGAGGCTGGGA
AAGTCCAAGATCAGGTGGCTGCATCTGGTTGGCTTCTGGT
GAGAGCCTTGTGCTGCTTCATAACATGGCAGAAGGCATCA
CAGGGTGAGAGAGGAGCACTGAGAGCCAAAGTGGCTTTTA
GAACAGACTCACTCTTGTAATAACTAACCTACTCCTTTGA
TAACTCATTAATCCATTAATCCATGAATGGATTAATCTAT
TCATGAAAGCAGAACACTCATGACCAAATCACCTTTTAAA
GGCCTCACCTCTTAATACTGACATTGGAGATTAAGTTTGA
ACATGAGTTTCAGAGACTAACACATTCAAACCATAGCATT
CTTCTTACTCTTTTAGGCCAAATTCAAGTGATATCTCTTT
TATATGTCCTGTGCCATAAGTAAATACACACATTCCTTCA
TTTAAACTCACGCAGTAGTTCTCTAAAATCCTCACACAAT
ATTTATCATATTCTGGTTGTTACTTTTCTTTTCCCTCTGC
TAGATGATTAGCTATTTGAAAGCAGGAACTGTTTGTTTCA
GAATCTTCTTCAGTGCTTAGTTCCTTACACAGTCTTGACA
TAATTGAATTGAGGGTTTAGCCATGTTGTTTGTCAGCTCA
CATTTTGGAGTCTTGACGTAAAAATTCAAATGCTCCAACT
CCAGTATAGGGGGTGCCAGCTGCCAAGTATTTTACTTTTT
TTTTGAAAGTGTAATTTCATCTAGTGCTTTTAAATCTGAC
TGTGGATTTTGGTAGTATATTCTCTATTTAAGAGCACATT
CTGAATTATTGATAATAAGAATGCTCATTTCTTGAAAATT
AGCTAGTTTTTCATTTGGGTAGCTATTGGTATTGTAAAGG
TTTATTTCTGGTGTATATGTATTTACTTATTTAAATCCCA
CAAGCACTCCTCTTATTTGATTTCAAGGGGACTGGTATTC
AATGTATTTAATCCTTTGCCATATTAGGGGATTAGTCATT
TTAATATTTTAATCCCATGGTGACCAATCAGAGTAATAGA
AGTAGATTGCTCTTGAGGGAGCATTTGGTCTCCCCTCCTG
GCTGTCTCCTAAGAGAAGAGAATATGCCAGCTATTCTGGG
CAGATGGTAGAGTAGGTTGTCTTTCAACACATAGCCCCAC
CCCCATGTTCAACCCTATTGAAGCAATAGATACTTCACCA
GCATTCTTTCGTGAATTCAACTGGTAAACCCAAACTTCCT
CTGTTTAATTCAGCCTTATTTTAGGCTTTAGAAGATGGTG
GATAGAATTTAGGTAGGTAGAGATGGGAAGGGGTAGATGG
GTGGGCATTTTGTGCAGTAGTAACTATGAACAAACACCCA
GAACTATGAAAGTATAGCACACGTGTAGGAAACAATAAGT
TGTCTGTAATATGCATGCATAAATTGGCGTTCTGGGAAAT
ACGGTTGGAAAGTTGAGTTCAGATTTTGGTATACCTTAAA
AGCCAAGCTAACTATTTGTATCTCTAAGTAACTCAAAGTC
CAATTCAAACAGACTTTCACAATAAGGGAATTTATTAGCT
CACATAATTGGACATCGAAAATAGGACAGGATGATGTACT
TAATCTGGTGATTCAAGCTCTGTTTCTCCCAGTTCTGCAT
TCCTCTCTGTGTTGGTTTCATCCTCAGCCAGTAGCTGTGA
GGAAATGTAAGACCTCACACTTCCATAAAGATAAAGACAA
GAGAATATGCCAGCTATTCTGGGCAGATGGTAGAGTAGGT
TGTCTTTCAACACATAGCCCCGCCCCCATGTTCAACCCTA
TTGAAGCAATAGATACTTCACCAGCATTCTTTCGTGAATT
CAACTGGTAAACCCAAACTTCTTCTGTTTAATTCAGCTTT
ATTTTTAATGTCAATTTTCTCCTTATAAAGATATTTTAGA
TACTATTTTGAGATCTCTTTTAGCCCTGTGGCCCTTGCTA
AGTTATCCTTAAGTTGATTAGAACCTAATTTTATATTAAC
AGAAGCTAAATTAATCTTATAAAGTAATTACATACTGCAA
GTATTATCTGATGTGATTCAACAAGTTTTTATCTGTCTTA
CAAAGAGTACCTGTTCTGTGCTAACCACTGGGACTATGGC
CTTCTTAGACCAGAGGAAACTTTATGGAAGCTTTATTTTA
GGCTTTAGAAGATGGTGGATAGAATTTAGGTAGGTAGAGA
TGGGAAGGGGTAGATGGGTGGGCATTTTGTGCAGTAGTAA
CTATGAACAAACACCCAGAACTATGAAAGTATAGCACACG
TGTAGGAAACAATAAGTTGTCTGTAATATGCATGCATAAA
TTGGCGTTCTGGGAAATACGGTTGGAAAGTTGAGTTCAGA
TTTTGGTATACCTTAAAAGCCAAGCTAACTATTTGTATCT
CTAAGTAACTCAAAGTCCAATTCAAACAGACTTTCACAAT
AAGGGAATTTATTAGCTCACATAATTGGACATCGAAAATA
GGACAGGATGATGTACTTAATCTGGTGATTCAAGCTCTGT
TTCTCCCAGTTCTGCATTCCTCTCTGTGTTGGTTTCATCC
TCAGCCAGTAGCTGTGAGGAAATGTAAGACCTCACACTTC
CATAAAGATAAAGACAAGAGAAAAAATAGATTTTATTTTT
CTTGTAGTCCCTCTTAAACTTTTCCCTAAAGCCCCTACAG
AACTTTCATTATCATCTCCTTGGCCCTAATTGGTTATGAG
CCCATTGCTACACCCCAATACTTGTCATGAAGAGAATGAT
ACATGATGACAGGTCTGACATGGGTTTTTAATGAGAAGGG
AGCCAAGACTACCAGAATTGGCTGAGTGATAACAGATTGG
CAGATATTTGCTTTGGATAAATTTATTTTGTTTTTTAAAG
AAAAGCTAGATAATCCTTTCCCTTGGTGAGAGGATTCCTG
CAAGTGGTGGCATGCATAAGCCTTTTATACTAAGCAGTGA
GTGTCAACAAAGCAGAAACAGAATAGTTTTAGGAGTCAAA
AAGTAATGCAAATATTTGGCTGCTACTCAGGATGGTAGAG
GTGAATAGTTAAAAAGCGCTACCTAGGCTGCAAAAATGTG
TTAAGACCATATTATATTATCTAAAAGTAAAAACTCAGTA
ATTTGTAATACCTTTCACTTAACAAAAAATCTGATTTTTA
AATTTTAAGACATGCCTCTAATATCATGGTGAAGTTAACC
GACCTTCCTAAACATCCAAACATTTAAGGACATTTAAATT
GGAGGAAAGAGAAAGAAACAATTAGATTTCCTGAATAGTT
AATATTTCCTATGTTGCTCTGAGCACCCTTCTGTCTAGAA
CCGTAATGTATTAGCTAAGAATTGCGGAGCTTTATTCTGC
TTGGAGTCTGCCCCATACATGCATAGCTCAGAAGTCATCA
ATTTTAAGAGGTGAGAAAATAAGAGTTTGCTTTTAAGTAT
GCACCCATTTAGTTTTCTGGGCCTTTACTTTTTAGTACTG
CTTTGTACCAAAATTATTATAAATATAGGCACCAAAATCC
AATGGCAGTACTTAATTATAGATATCTTATGATTCAGAAT
GTTTTTATTAATGAAGATTAATGTTGAAATGAAAACACAA
TATATCTATTCTTTTTTGAGGGGGGTGGGGGGGGACGGAG
TTTTGCTCTTATTGCCCAGGCTGGAGTGCAGTGATGCAAT
CTTGGTTCACTGCAACCTCTGCCTCCTGGGTTCAAGTGAT
TCTCCTGCCTTGGCCTCCCGAGTAGCTGGGATTACAGGCA
TGTGCCACCACGCCTGGCTAATTTTTTGTATTTTTAGTAG
AGACGGGGTTTCTCTGTGTTAGCCAGGATGGTCTCCCTAC
CTCAGGTGATCTGCCTACCTCGGTGTCCCAAAGTGCTGGG
ATTAGAGGCGTGAGCCACCATGCCCGGCCCAGTATCTCTA
TTCTTAAAGAGACTTCATGGATGGATTTCCATGAATATGT
CCCCAGTCAGGCATAGCCCAGTTAATTAAGAAACACTACT
AGCCATCCTCTATACCTAAGTGAGAGCCTTCTGACTTGGT
AATTCTCCAATTTAAAAATCTTTCAGTAAGAATCAGTCTC
ACAAATTGCTAATGAAAATATAAATTGGTACAATCTTTAT
AAAGATAATATAGCAATATCTTTCAAAATTACTACTGCAT
TTAACTTTTGACACAGCAATTTCACTTCTGGAAATTTATC
CTATAAACTTACATATGAATGAACATTTGTATAATGCTAT
TTGTTGCCACATTGTTTCTAATAACAAAAGATGAGAAACT
ATCAGTAGAGCATAAGAGGAATTTAATGTTTACTATGTAT
TAAGAGATTACAATGAAAATTCAAAAATATTGTTAGCAGA
AGGATAATGAAAATATTATCTATCAAAAGTTGTGAGATGT
AGCTTAATCTATGCATAGGAAGGATTTATAGCCTTAGAAT
GCTAATATTATAGAAAGTAAGAAAGCTAAAAATCAGTAAT
CTAAATATTTATCTCAATAAGAAAAAGAAAAGCAAATTAA
ATCCAATTACAGTAGAAAGCAGGAAAAATGAAGGAGAATT
TGTTGAAATAGGAAACATATGGTAGAAATAGCAATACCAG
AAAATTTTGTTTCTTTGAAAACACTATTAACTACATTACC
AATATCAAGAATGAAAAGGGGGATATCACTACCAATCTTA
TAGTTACTAAAAAGAGGAGCTGGGTACAGTATATGTGCAC
CTGTATTCCCAGCTGCTCAGGAGACTATGGCAGGAGAATC
CTTTCAGACCAGCCTGGGCAACATAGCAAGACCCCATCTC
TAAAAAAACCAAAACAAAATAGTAAAAGGACATTAAACAC
AACTCTTCCAGAGCATAGAAGAAGAAAGGATACTTCCTAA
GCTTGTTTTATCGGGATAGCATAACACTGATACCAAAACC
TGAACTAAAGATATTATAAGAAAGGAAAATTTACAGGCAA
ACCTCTTACATGGTTATAGATGCAAGATAAAACCCAGCAA
TATATATTAAAATATGTAATGTTATATAGTGACAGCATAC
ATCCTAGGATTGAAAGTTTGGTTTAAAATTCAAATCAATC
AAAGTAGTTCATATTAACAGAATATAGGGAAAAATTACAT
AAGCATTTCAATCGATAAAAAAATTTTAATAAAATGCAGC
TCTCATTCATGATAAAAAAGAAAACACTCTTAGCAAATTG
GAAATGAAGGGAATTTCTTCTATTAAAGTTAATCTGATTA
ATGGTATCTATAAAAATTTTACAGCAAGTAATATACTTAA
TTGTGTTGAATATTTATCCCTGAAAGATTAAGAATGAAAG
AGAAGGATGCTTATTATCACTGTACTAGAACATTATACTA
GAGGTTCTTTTTTTTTTTTTTTTTTGAGATGGAGTCTCAC
TCTGTCGCCCAGGCTAGAGTGCACTGGTGCAATCCTGGCT
CACTGCAAGCTCCACTTCCTGGGTTCATGCCATTCTCCTG
CCTCAGCCTCCCGAGTAGCTGGGACTACAGGCACCCGCCA
CCATGCCCAGCTAATTTTTTTGTATTTTCAGTAGAGATGG
GGTTTCACCGTGTTAGCCAGGATGGTCTCGATCTCCTGAC
CCCCGTGGTCTGCCCACCTCAGCCTCTCAAAATGTTGGGA
TTATAGGCGTGAGCCACCATGCCTGGCCCTGTACTAGAGG
TTCTTACCAGAGCAATATGACAAGAAAAACAAAAGTGTTA
ATATAGGAAAGGTAAAAACAAAATTGTCACTATTTGCATT
AATTTGTCTTTTACCTACAAATTAAAATTGTAAGGTTCCT
TGGTAGGTACAGACATTCAATCATTCACTGACTCAAATTG
AGCCTAACCCTTATACATAAATGGCTATTTCATATAACCA
GATACCTGGAAACTTCTTAGAAAAGAAGTTAGGAAAAGAC
ACTTTATGAAACTATTTTTTAATCATCTTTTCAAATCCAC
TTCAAATGGAGATGATTGCTTGAGACAGGAGTTTGGCCTT
TTGCAGCCAAGGAGCCAAGATAGGGCAGGGTGAGGAGATG
TAAGCCTAGCATTATATGGTGAACACAGAACATTTTTCCA
TGGAAACATGTTTTCCTGGTGGCTGAATTCTGTAGAATTT
CATATAACCAGATACCTGGAAACTTCTTAGAAAAGAAGTT
AGGAAAAGACACTTTATGAAACTATTTTTTAATCATCTTT
TCAAATCCACTTCAAATGGAGATGATTGCTTGAGACAGGA
GTTTGGCCTTTTGCAGCCAAGGAGCCAAGATAGGGCAGGG
TGAGGAGATGTAAGCCTAGCATTATATGGTGAACACAGAA
CATTTTTCCATGGAAACATGTTTTCCTGGTGGCTGAATTC
TGTAGAATTTCATATACACTGCAAGCAAAGTAGCCTATCA
AAGCAAACTTAGGATCTTCTATATCCTATAACTTTCCCAC
CATAGGAATTTTTGGTTAAAATGTAGGGGGGATAAAGAGG
AGACAATAAAATTATTGGGACATCTTTTCTAACATGAGCA
TTTCTTACAATTCAAAAGATGGAAGTTACCCTTTGAAGAG
ATGGAAAGATAAACCTGTTTAATTAGGCAGAGACTCTTCA
TTTGAAATTTTATCTCCTTGTCTCTGTTCCTCTGATTATA
TCAATATTGATATTAACAGCATCTTCAGAATCTCTGTCAA
GACTTCATCTTTTAAATTCTTGGTATTGACTTTATTATCT
GACTATATGAAAACAGTCATGGAATGCTAAACCCATGACA
CCTGCAGATCCAGTGTAGTCATTACAACTATTGCTGAACC
CAAAAAACCCAGAAGCACAATAATGCTGGCCTTAAATTGT
CTGGCACTTAATCATCACAACCAATACTAGCATTTGTATG
AGTGTTTACCATATGCCAAATATATGTATATATGTAAGCA
CTTTACATATTTAGCAACTTTGTAAGGTAAGTAATATGAT
TAGCCGCATCTTAAACACAAGGGAAGTAAGTCATACAGCG
GTTAAACAATTTTCCCAAGGTCATGCAACTGGCAAGTGGT
GGAGTCAGGATTCAACCCCAGGCAGTCTGCCCAATAGCTT
TTTTTTTTTTTTTGAGACAGAATTTTACTCTTGTTGCCCA
GGCTGGAGTACAGTGGTGCGATCTCAGCTCACTGCAACCT
CCACCTTCCAGTTTCAAGCTATTCTTCTGCCTCAGCCTCC
CGAGTAGCTGGGATTACAGGCATCTGCCACCACATCTGGC
TAATTTTTGTATTTTTAGTAGAGACGAGGTTTCACCATGT
TGGCCAAGCTGGTCTCGAGCTCCTGACCTCGTGATCTGCC
CACCTCAGCCTCCCAGTGTGCTGGGATCACAGGTGTAAGC
CACCGCACCCGGCCTGATAGTTTGTATTCTTAATCACTAG
GCCACACTGTCTTCTGGGATTATTTTAATTGTGCCTAAAA
AGCAAAGACTCTCCATGTGTAAAAAAAAAAAAAAAACAAA
ATTGTCACTATTTGCATTAATTTGTCTTTTACCTACAAAT
TAAAATTGTAAGGTTCCTTGGTAGGTACAGACATTCAATC
ATTCACTGACTCAAATTGAGCCTAACCCTTATACATAAAT
GGCTATTTCATATAACCAGATACCTGGAAACTTCTTAGAA
AAGAAGTTAGGAAAAGACACTTTATGAAACTATTTTTTAA
TCATCTTTTCAAATCCACTTCAAATGGAGATGATTGCTTG
AGACAGGAGTTTGGCCTTTTGCAGCCAAGGAGCCAAGATA
GGGCAGGGTGAGGAGATGTAAGCCTAGCATTATATGGTGA
ACACAGAACATTTTTCCATGGAAACATGTTTTCCTGGTGG
CTGAATTCTGTAGAATTTCATATACACTGCAAGCAAAGTA
GCCTATCAAAGCAAACTTAGGATCTTCTATATCCTATAAC
TTTCCCACCATAGGAATTTTTGGTTAAAATGTAGGGGGGA
TAAAGAGGAGACAATAAAATTATTGGGACATCTTTTCTAA
CATGAGCATTTCTTACAATTCAAAAGATGGAAGTTACCCT
TTGAAGAGATGGAAAGATAAACCTGTTTAATTAGGCAGAG
ACTCTTCATTTGAAATTTTATCTCCTTGTCTCTGTTCCTC
TGATTATATCAATATTGATATTAACAGCATCTTCAGAATC
TCTGTCAAGACTTCATCTTTTAAATTCTTGGTATTGACTT
TATTATCTGACTATATGAAAACAGTCATGGAATGCTAAAC
CCATGACACCTGCAGATCCAGTGTAGTCATTACAACTATT
GCTGAACCCAAAAAACCCAGAAGCACAATAATGCTGGCCT
TAAATTGTCTGGCACTTAATCATCACAACCAATACTAGCA
TTTGTATGAGTGTTTACCATATGCCAAATATATGTATATA
TGTAAGCACTTTACATATTTAGCAACTTTGTAAGGTAAGT
AATATGATTAGCCGCATCTTAAACACAAGGGAAGTAAGTC
ATACAGCGGTTAAACAATTTTCCCAAGGTCACGCAACTGG
CAAGTGGTGGAGTCAGGATTCAACCCCAGGCAGTCTGCCC
AATAGCTTTTTTTTTTTTTTTTTTGAGACAGAATTTTACT
CTTGTTGCCCAGGCTGGAGTACAGTGGTGCGATCTCAGCT
CACTGCAACCTCCACCTTCCAGTTTCAAGCTATTCTTCTG
CCTCAGCCTCCCGAGTAGCTGGGATTACAGGCATCTGCCA
CCACATCTGGCTAATTTTTGTATTTTTAGTAGAGACGAGG
TTTCACCATGTTGGCCAAGCTGGTCTCGAGCTCCTGACCT
CGTGATCTGCCCACCTCAGCCTCCCAGTGTGCTGGGATCA
CAGGTGTAAGCCACCGCACCCGGCCTGATAGTTTGTATTC
TTAATCACTAGGCCACACTGTCTTCTGGGATTATTTTAAT
TGTGCCTAAAAAGCAAAGACTCTCCATGTGTAAAAAAAAA
AAAAAAAAAAAAAGCAAACACTGTTTGTAGAAGGGAATCT
CAGCCAGGGAGTCCCACTCACTCACTCAATGAGGCATATC
AGAACCTGAGCTGGAGAATGCAGAGGAAAAATGTTTAGTT
TGAAAGAGATCTTTCAATTACTTAGGAGTAAAGGTGTTAA
AAGGGCTACGAATACTAACCTATAGGATGATTTTATGTGG
CATCGGCATTTCCAATATTTTTTCTTTTTTTAAAAGTTGA
CTGAGCACAGTGACTCACTCAATTCCACCACTTTGGGAGA
CTGAAGAGGGTGTATCTCTTGAGCCCAGGAGTTCGAGACC
AGCCTGGGCAATATGGGGAAACCCCGTCTCTACAAAAAAC
AACAAAAAAATTAGCTAGGCATGATGATGCGCACCTGTGG
TCCCAGCTACTCAGGCTGAGGTGGGAGGATCACTTGAGCC
TGGGAGGTCCAGGCTGCCGTGAGCTGTGATCATGCCACTA
TGCTCCAGCCTGAGTGACAGAGTAAGACCCTGTCTCAAAA
CAAAAAAAAAAAACAAAAAAAAAAAAAAAGCAAACACTGT
TTGTAGAAGGGAATCTCAGCCAGGGAGTCCCACTCACTCA
CTCAATGAGGCATATCAGAACCTGAGCTGGAGAATGCAGA
GGAAAAATGTTTAGTTTGAAAGAGATCTTTCAATTACTTA
GGAGTAAAGGTGTTAAAAGGGCTACGAAGACTAACCTATA
GGATGATTTTATGTGGCATCGGCATTTCCAATATTTTTTC
TTTTTTTAAAAGTTGACTGAGCACAGTGGCTCACTCAATT
CCACCACTTTGGGAGACTGAAGAGGGTGTATCTCTTGAGC
CCAGGAGTTCGAGACCAGCCTGGGCAATATGGGGAAACCC
CGTCTCTACAAAAAACAACAAAAAAATTAGCTAGGCATGA
TGATGCGCACCTGTGGTCCCAGCTACTCAGGCTGAGGTGG
GAGGATCACTTGAGCCTGGGAGGTCAAGGCTGCCGTGAGC
TGTGATCATGCCACTATGCTCCAGCCTGAGTGACAGAGTA
AGACCCTGTCTCAAAAAAAAAAAAAAAAAAGACAAAAAAA
AGACATTCTTTAATTCATCTTTCTGTTGTTAGCTTATTCA
GAACCTTGGTAAATTCAAGTTGTGATAATAAGGGATGATA
GGGGATTTTTTTTGTCTTGGTTTGGTTTTTTTGAGATGGA
GTCTCCCTGTATTGCCCAGGCTGGAGTGCAGTGGTGCAAT
TAGCTCACTGCAACCTCTGCCTCCTGGGTTCAAACAATTC
TCCTGCCTCAGCCTCCCGAGTAGCTGGGACTACAGGCACG
TGCCACCACACTGGGCTAGTTTTTGTATTTTTAGTAGAGA
CGGGATTTCACCATATTGGCCAGGCTGGTCTCAAACTCCT
GACCTCACGATCCACCTGCCTCGGCCTCCCAAAGTGCTGA
GATTACAGGCGTGAGGCAGATAATAGGGGATTTTACAGCA
GCAAGCTGAAACTTGAAGTTTCTGGACCTTAGGATCTCCC
ACTCCACTAAAATATTTCATCAATTAAAACGCTTTTATAT
TACTGCTGTAGAGCAATGTAGTATTGTATTTTGGGAGATA
GAAGATTATTAAGAATGGGAGAGTTATTTTCTGTGTAAAT
AAAACTCTATTTTGGTTATCTTTCATTCTTTCAAATTTTT
GAAACTAAAATTTTAATCAAAAGCATGTGAGTTCTTTTGT
TTTTTCTTTTTTGAGATGCAGTCTTGCACCTCAGTCTCCC
AAAGTGCTGGGATTACAGGTGTGAGACACCACGCCCAGCC
CTGTGTGATTTTCAAATGGATTTTTAATAGATTTTTCGTA
CCACACTCCTTCCTTCTTTCCTCTATATTTTTTTCTGTCT
ACTCGCACTTAAATTTGGGTTTTAAAATACTCCCCCAATC
TGATATTTAAATGTTTAAATAACAAGAGAAAGAGGTATCA
TTATAATGTAATTCATAAGTAATATTCTTTTCTGATTTTT
TTTTCCAGTATTTATTTGCTGGTCTAAACATCGTGTTCTA
CTATCTACACTATAACATTTTTTATTTATTTTTATTTATT
TATTTTTTGAGACGGAGTCTTGCTGTGTCGCCCAGGCTGG
AGTGCAGTGATGCGATCCTGGCTCACTGCAACCTCCGCTT
CCTGGGTTCAAGCAGTTCTCCTGCCTGCTCCCAAGTAGCT
GGGACTACAGGCGCATGCTGCCACGCCTGGGTAATTTTTT
TGTATTTTCAGTAGAGACGGAGTTTCACCATGTTAGCCAG
GATGGTCTCGATCTCCTGACCTCGTGATCCACCCACCGCT
ACCTCCCAAAGTGCTGGGATTACAGATGTGAGCCACCTCA
CCCAGCTTTTTTTTTTTTTTTTTTGGAGACGGAGTCTTGC
TCTGTCGCTTCCAGACTGTCTCGCTCTGTCACCCAGGCTG
GAGTGCAGTGGTGCCATCTCGGCTCACTGCAACCTCCGCC
TCCCGGGTTCAAGCAGTTCTCTGCCTCAGCCTACCTAGTA
GCTGGGATTACAGGCGCCTGCCACCACGCCTGGCTAATTT
TTTTATTTTTAGTAGAGACGGGGTTTCACCATCTTGACCA
GGCTGGTCTTGAGCTCCAGACCTTGTGATCCATCCACCTC
AGCCTCCCAAAGTGCTGGGATTACAGGTGTGAGCCACCGC
ACCTGGCCTAAAATGTTTTTATAATGGTATGCATCATTAT
AATTTTCAAATCCCTAGTAAGGAACTAACACTCATTTTGC
CTAAACCCAAAATAGCAACAGAGGCCCCTTTAAGAATGAC
AAGTGGTAGGCCCTGGCCAAAGATAGCAAATCTTAGATCT
TTCAGAAATAACAGGTGAACTTTTCAAAAGACATAGTAGA
TTGGACTCATGTTTACTTCCTGCTCTCCTAAAACCCCCAT
AAAATAACACTACATGGGTTTTTAAAGGTGTAAACCCACA
AGGATGAGGAAAACAGCCTGAAAGACAATGGCAGCAAAAG
TTGGGAAGTTGGAAAAAAGAACGAGCAGTAAATAACGTAA
CAGAACCCCAAGCCAGCTGTGGGAAAGCCAGGAGCCAACC
TTATACCACAGAACTTCCAAATGTCTGGCAGCATCAGCAC
CTGTGGAAATGAGGTTGAAAGCATTACTAAACTTGGGAAG
ACTGGTTGAAGAATGGAGATCCCCCAACCCCTACCCTATA
TCCCACAGCTGGGTAGTTATTTTTCCCTACCCTGGCAAAC
ACTGGAGGCTTACTCTGGAGAGGGAAATCGGGGCTCTGTG
GACTGAGGAACAACAGATACAGCTGAGGCAGAGGTCTCAT
AATGAAAACAGCATGGCGAAGTGATGTCAGTATGCTGAGT
GCTAAGATTCCCAGCCCTCTTATTTCACTGGCTACCAGAA
AGCTAGCAATTGGGCCTTCACTCTCTAAGCAGGAAATCAG
AGGATCTTTCTTTGGGGAATGGGATGAGTTTAAGAGAAGA
GACCAATTTAAATGGCCCAGCCAAGATAATCCTCAGTGAG
GGTAACAGGCAACAGACTCCACTTGTAAGCTGAGAGCTTT
CAATCAGCCGTTCAGTCCCACATCTGTAAATGTGATGGAA
CAACAAAGAATGTCAGGTAACTAGTAATCTAATGGACCTA
AACTCTTGAAAAACAAAGACTAAAGCAAACACAAGAAGGT
GACATGGAGGACCAGACTATACAGGGCAAGGTCTGCTTCT
GGAATATTCCTAATAGTACATGGGGGTTCCTTAACCTTTT
TCTGTCCTCTTGTGAATGTTTAAAAATTTCCATTATAATT
TTAAAAACTTATCATAAACATAAGATATTGTAGCAATAAA
ACAATAATAGCATACTATAAAAAAGACTCAGAACAATAAG
ACCTCTTTGAAAATGAAAAAGACTGAGTGTCAGCAATTTA
TTCATTTATAAAAAGGAAAAAAGCAAAAAAAAAAAAAAAT
AATAAAGTACAATAAAGGGAAATAAAAACTCCATAAAACA
TTTAGAAGTTAAATAAGAAATCTTCCAGAAAGGAGGTCAG
AAAGATAAGAGATGGAAGAAAATGGTTTTTAACCTTGAAT
CCTATATCTAGCCAAACTATCAACCAAGTTTGAGGACAGA
AAAAAGACACTGGCAGACATCCAAGATTTCAAGTACTCTT
TCTCAAGAAACTGCTAAAGGGATGTCCTCATCAAAAGTAA
TCAGTGAAAGAGAAAGACATGAGGTATAGTTAACATTCTA
TTCGATTTAGGAGTGCAGGGACTCACCAGGACAATGGTGA
AGGGACCTCCTAATGTGAGACTATAGGCAGCATCTGGGTG
AAATTTCTTTAGGAAGGTGAAATTGAAAGAATGTCTGATG
CAAGGGGATTGCTTAGGAGAAAGATTTAGACCACAGGTCT
GCCTGCCCACTGCCTGTTTTTTAAATAAAATTTTATTTGA
ACGCAGCTACTGTATATTATTTATACATTGTCTCTGGCTG
CTTTCATACTACAAAGGTAGAATTGAGTAGTTGTAACAGA
GATAGTATAGCCTGTGTCAACTTTAAGAAGATTCAAGAAA
TATGTCAAATGTAGAGATTATTAGGCACAAAGCTTGAGGA
CAGCCACCCAGGAAGCACAGATTCCAAAAATTGGAAGTCA
GTATTCCAAAGTGTAGAAGTTTGGGGTTGTTTATATAGGC
AAGGTTTAGGGAAGCTTAACAAAATTTCAACACCTTTCTA
CATAAGGTTTAATGCATAGTTACAGTGATCTGATTGGGCA
AGGTGGTCTTTTTCTTTCCAGAAAGGTATATTTAGCATTC
CACACCGAAGGTGTAACCGTCGTGGGGTCTTTTGTACCAT
CTGGTCTGAGTTAGGTATAGGACAATAAAGGAGGTAGTTA
ATCTCTAACAAAGGTCAGAGATTAGAAGGGCAGGAGGTCT
GGTCTCTGGTGTCTCCTAGTCATTTACAGAACAAGAACAA
TGAGGAGGAGAATTAATCTATAAGAAGCAGAAGTTGCAAC
TACATGCTACGTGACTCAGATCAAGGTCACATCTCTCTCA
AGATTTAAAGTGTTTTAGGGATTCCAATAGCTTTTAAATT
GTATTTATTTTTATACCTGCAAAGCGTAGAATATTTTCTG
TCTGGCCCTTTAAAAAAAAGCTTACAGACCGGATTTAGAG
CATTGATTATAGACAATTGCCTGACAGCTTATGGTTGAAT
TTGTTACATGTACGTGGAAAATTAAGCAAATGAAAATGAT
ACGTAATTGCTCAATACCAATAAAAATTGGTAAAGAAAGG
AAAAGTAGCCATGATTTACTCTGTGGCTTAGCAATGAATA
TATTTACATGATTATATTAATATAAATGCCTAATATTGAG
CTAACTGAAATTACAACTGTATTGGGAAGATGGGAAGAAT
GTGCATATGTTATGGGAATAGGAAGAGGAAAGAACTTCAT
CCTCATCTTCCATAGTGGGAAGTCAGTAGAGAAGGCCTAA
AACAGAAGAAACATGGTGATACATGCCAAGATAATCAGCT
AAAAGAGGTGATAATCAATTCTGGGGAGGGCAGAAATGAA
GGGAAGAGGGACAGGACCCCCACTTTTCATACAAATACAT
TTTTTGCTGACTTTTTAAACCGTGTGCCTTTATACCTTTG
ATAAAGGGGACAAAATAAAATCCCCCACTAAATTGGAAAA
CAATAAAACTATTTTTCAAGGTCAGCAAATACATAGTCCT
CATGCTGCCTGTCCCCTCTCAGTCCATGGGTATCACTAAT
CACAATCGTGTTTCCTGGTGAGTCAGGACATGGTCTTGGA
TCTTGAGAATAGTGTTCCGGTAGCCACTCCCAACCGGTAA
AAGTTACCACTATTCATGAAAGCAGTATCTCTGATACTAC
TGATATTACCAATTTGGGCAGAGTCTCTGTGCTTCTCAGA
CTTTCCCACCAAAAGAACATTGCCTGACATTTAACTAAAT
GACTGAACATCCTGATTTAACTGCATTTTAAAACTTCATC
TGTTCTAAATACCATTTCTACTTAAACCCACAAACATGGG
AAGACATAGTTATTATTCTCTGTAGTTATTCATAGATATA
AGGTAATTTAATAGTATGTTTTCAGCATCTAACACTGGAC
CTAAACATAGTAGACTAGTAAATGTTTGAATTAATGCATA
AATGAACTCTGTTGTGTAATCAACAAGTTTTAATAACCAA
GATACCTGAAAAGTCGAAGAAACCAACCCTTGTTAAAGCA
AAAGATGATAACACAATTTTATTCAGTTTTTCATCATAAG
TTGTGGTTCTGAATGATTTTGACTTCTGAATTAAAATAGT
TTTTGTTCTTTTCTTCTAACCCTTAATAGGATCTTTCCAA
TTAAAGATGTACCCCTGGAGACTGATGACCTTACCACTTG
GCTCTATCAACGGTTTGTTGAAAAAGAAGACCTCTTATCA
CATTTTTATGAAACAGGTACACAGTAACCTTTAAATAGTT
GCTAAATTATAGCAACAGTAATGGAAGCCTCTTTTAAAGA
AAGCTGTTTGCATATTAGATCTTGAAACTTGAAAATGCAC
TCTGTAAATTGTCTGTGAGAAGCAAATCCCTTCGTGGATC
AGCTTACCCTGGGGATTATCAGCAAGGACAAAGACTATTT
GAAATGCTGAAGAGTGTTATTAAGATGACCTTAGGTAATA
TTGCTCTGTGAAGTGATCTAACATTCCTTTCCAGAAACGA
ATTTAAAGACATCTGTTTACTTTGTATTTCTTTTATTATT
AAGATATATTTCATAAAGCATATTGCCTTTTGAAAATAAT
GTCAGTGTTATACAACTACTTTTTTTGACAAAAAATTTGT
AAATAGAGGAATCAGCATAAAGTATGCCATTTCAGAAATT
ATTTCATGTCAATCTCACATAATCCTGGATCCTGATCACT
GTGGGAATCTCTAGGGATCCAGCAGATACAAGGCAACTAG
AGTGTCTGCTCTCATGCAGATTATATTCCAGTGGGAGACA
TGGCAAACAAGTCTGCAGAAAGAAAGAGAATCGGGATCAT
GACCAATTGGGAAAAGTTCCAGGAAGGAAATAAACAAGAG
ATGGGAGGTGGAGTATCTTTTCCGATATGGAAAGGATGCA
CGAGCCAGCTATTCACTAAGTGGAGGAGGAGAGCATTGCA
GGCAGAGAAAAGGCAAAGGCTCAGAGGCAAGAAGGGGCTA
GGTAGTAGGGACATTGTATTTCAAATAAAATCTCTCCTCT
GGGGGACTGGAAAGTCACTGAAGGTGCTTTAACATGTACA
ACTCTAGTTAAGCTAATATTCAACTTTTATTCCAGGAGAC
CTACCATTACAGTAAAACAAACTAATATTTCCATCTTGTC
TTTTAGGAGCTTTTCCACCTTCCAAGGGCCATAAGGAAGC
TGTTTCCAGGGAGATGACCCTCAGCAACATGTGGATATTT
CTCACACAGTCTTTTGCATTTTTGTCAGGCTATATGTGGT
ACAACATCATTCAGTATTTTTACCATTGCCTGTTTTAGGA
ATTGACATGGACTTGTCAAGGTCACCATAGGAGTTCAGAC
TTTCTTTCATAACTGTGCATTATTTTACATGTGCAAATCA
GAATATATTTTAAAAAAAAAAGCAAAAGAAATTCAGTGGA
TGGATTAATATTTATCCCCTTTTGGGATATTTTAAAACTC
TACCAAAATGAGGATTAGTAATATAATGACCTGCTAATAT
ATTTTAAGAACATGTTTTAAAAAGATACACACTATCACAT
ATTTAAGCAAACATCACATTTGGAGAAGAGGAAATCATAA
AATCATCCTAGAAGACTATCTGAGAGAAATTCTGTTGCCA
CCAGTTATACTTAACAATTTAGTTGAAGCTCAGAAAGTTA
TATTCATCCCTCTCAGCTGTAGTCTATATTAGGGCGGTTC
TCTAGAACGCCTACATTTCCACCAACTCAGTAAACTTGAG
GGGAGCTAGTTGGCACCTCGTGAAGAACTCTTTCCCTGTC
GTTTGCAGTAACAAACTCCAGTCTTCAACAGCTAACTGAG
GTACACTGTTGGCATTCTCTGTGGGGGAAAAGCAGTGTCC
ACTGGACCCCTTCCGGTACTGGATGTGTTCTTTACAAAGG
CTAGCCCGGTCCAACACTGTGTTTACATACACTCGTGCTT
TTTCTTATCTGATTTCTCATTTTGTATCGAGGCATATCAT
AAATTGATAATTTTGCAAAATGCACTTTTTTGAGATGCAG
ATATAGCAAAGGATTAGTAATATGGCCTGAAAACACATGG
GAGCATAGCAGTGTGTGAGGTTCTCAAGAACTGTCTTGTC
TCTGTGTGTTTATTTGCCTGCCGATGCTCTCCAGCGCCAT
CCTGCCCTGGACACCACCCTGACGTGATGCCTCTATTGCA
GCTCAGAGGCTTTATTTTTTCCATTTTGACATTGGCACTA
AATGCATTTGGGGATGATTAAAACAAATTAATATAGAACA
TTTAAATGATCAGTTTAAGGGGAAATAGGCTAGTTTATAG
AAAAATAAGAGCTAGTGGCTTATAATGGTTACAGGTTCTC
ATGTGGCACCCCGAGGTCCTGTGCAGACAGTAGTCTGTTG
AATCATTACATCAAGGAGCTGCCCCTGTCAGGGTGAGTGT
AATTAGGAAAAGAGACCAGCATAGAAGGCTCCCCCCCAAT
CTCTTCCAGTGGCTTTTTCTTTTTTCTTTTTTTTTAGACA
GGTCTTACTCTGTCACGCAGGCTGTAGTGCAGTGGCATAA
TCTCAGCTCACTGCAATCTCTGCCTCCCGGGTTCGAACGA
TTCTCCTGCTTCAGCCTCCCAAGTAGCTGGGACTACAGGC
ACCCACCATCATGCTCGGCTAATTTTTGTATTTTTAGTAG
AGATGCGGTTTCACCATGTTGGCCAGGCTGGCCTCGAACT
CCTGACCTCAGGTGATCCGCCCGCCTCGGCTTCCCAAAGT
GCTGGGATTGCAAGCATGAGCCACCATGCCCGGCCTCCAG
TTGCTTTTGAAGAGGGTAAAGTCAAGTTTCTATTTCTAGA
AAACATTTTTTAGAAATTTGTTGTGATGTTTGTACAATTT
ACCTCATAAGAGAACTACACCCTTCTCCAAAAGTGCTGGT
ACTGCATCAGTGAGATGAGTAGGGTTTTTGTTTGGGATTG
TAAGACTATTAAGATCCTAGTAAGTCAGTGGTAGTTTACT
GTGATACGAGCATCGTAGATTCCCCTGTTGTCACTAATCA
CACAAATAACAATTTTGAGAAGTAGGCTATAAAACAAAAA
AAGATTGCTGTTTTCTATTTTTAAATAAACCAAAAAAACA
GAAAAGATGTGAATTTTCCCCAGTTGTGTGGGAAAGGTAA
AGCAACACCAAATAAAAGCCCACAGCAGCTTCATCTTTAG
GATAACTCAGTGCATATGTGAAAGAGAATGATGCATTAAC
TGAAATACCTCACTGAATATTATACTACTACTGGTAAAAT
GCAGAAGACAGTGTTAATGTGGTTTGGGGACTGGTTGTTA
TAAAATGCAATTTTTTTGAAATCTAAGCATTTCATTATGT
GTTCTACAGTGACAGCGAATAAATGAAATGAATCTCAATT
TAGAGGTATGGCTGATGACAGAAAGCCCAATAGAAGCTTA
ATGATGCTTCTGTTTGAGGCCCAGCAAGCACTACTAAATT
CCTGGATGAAATGAAATTGTTCACTTGAGGGATTAGTCAA
CCATCTGGGGGAGAAGTTACTCATTGTCAAATACAGCATG
CACAGTCCTAGCTGATAGACCTTTTCCTTGTTGCTACAGC
AAGCCACAGGGCAGAGTGACCAGTTCTCCTATCCAAAAAT
AACTGCGAAGATGCATACGTAAATGTGGCTGAGGGCCACT
GTTGCCATCACTGTGCTCCAAAGGAACATGATATTGTTAA
ATATACTGTGCACATTAAACTATCCTATAAGATGCTTTAC
TTTTCAAGTGCAGTGTCATTTTCACCGTCTCCAGGGTGAC
AAATGCCAATAGATACGGAGTTAATTTTGGAAACTATTTC
TGTGAGTTGTAAATAGATGTGTATTTGATCTGCCCTATCC
TTCTTTGATTCTTTAACATGTTCTCTCTCTTCTGTTTGCA
AACTATGTTTGAAAGCATTGGTAGTGCTTATCAGTAACTG
GAGTTCTCCTGCTTGCACTAGAGAAGGTAAAGAGAGAATC
AGTATTCTTATATGGCAATCTGGGGAAGCAGCAATATGCC
ACTGTACAAAACTGAAGAAAGATTCCTAATTTGTACTTTG
TGAAGAGAGATGAAAGGACAGTTAAAGTATATATATTTTG
TCAAGAGGAAAGAAGATAAAACTATGCCAGTTTTATATCA
GTAGCTTGTAGAAGCTCAGCTCTTCTTGGTCTTGGCGAGA
CTGCCTAGATTCCCACAGCAGACAAGGTTGAGAATCCATT
GCTGGAATCTTGGTATTGATGAGTTACAGTGATGGAGCAT
CTGCTTGGCCACAGGCAGGTCCAGTCACTACAAAAGTGAC
CAAGCCAGCAGGTCACCCTTAACTTCAGAAACAATTATTG
GTGGTGAACTATACTTAAATTGCAGAGAAACCTGTAAGTA
ATGGAAGATAAAGAAAAATGACAGAACGGAAAATAATATT
TTGGGTAAGCAAACAAATTCACTGAGAATTCCAAAAGTAT
ATTAAAAAAGAAGATAGCTATGAGTTCAGATCTATCTTAT
TGGTCTTTAATATGACAACCAATCCTTAACTATCCACTAT
AAAGGAAGGATTACTAGATTAATTACTTTCTGGATAGATA
ATCTGGTAATAAATGATAGGTAAATCAAAAATTACTTTTA
TTTAGGAGTTTGAATTCTTATTCTCATCAGACTTATTTTT
TTTCTAGGGATGCTTACTAATTAAATGATTTAAGTTTCTT
AGGGGGTTTTTGCCTATATATTTATGACTGTGTTAATGAG
TAGTGAAATGATACAGAAAGACAGGCAGCTATCAAGAAGA
GGAAATACAGAAGCCTGAATAATCTATGGGCTAGAAAAGC
ATCCCTGAATAATCAAGAATTGGCAGTATTGGCATTGTTC
TCAAGCCTTTTTATGAAAATGAAATCTGAAATCACCAAAT
TTGAACCTGGGAACATTATTCTAGTGTTGCTGTCTTGGAT
TCATGTTAAGAAGCCTCTTCATTCTTTGCTTATGTTGCCC
ACTTCTTGTGGATTTGTCTGAGTGTTTTTTGACAATCACT
TCCTTAAAGACTCTTCTGAACTAGTTGGACCTGGCTAATC
ATAGAGAGTAGACTTTAATCATGGATAGTCTTCTTGGATT
ATTTTTATATTTGAAAAGAAAATGTTTTATTTGCACTACT
GAGTAGGAAGAGTTAATTGTTTTCTTTGTTCTTTTTTTGA
AGTCATTACACAGGACTTCACTCCAGAGTTACCATTATGA
GTGTGTTCAGCTCTGGTCCACAGAGGATGGATAAAAATGG
TTTGTTATGTTTTTTTGCTCTGCAGTGCTATGAGCCTTAT
ATCTGTTAACATGAAGGACAAACTCAAAAGCAGCAGTGGG
TAGTAGGAAGGGTAGAGACTAGTATGTTTGGGACCAAAAC
CATCCAAGTTAGAGATTTCCAGATCACAGAGGGGCTGGGT
ATTCTCTGGAGCAGTCATTGGTTGGTGCTTTATTGTAATC
ATTTTGCACCAATCCCCAACAATTAGGAACTGGACCCTGG
GAATAAGCTGAGGGTGCTGAAATGTTGGGGAAGGGTGACT
GTAGCCATATGGAAGATAAAATATGGGTTTTTCTGCAAAA
TTTCCATCTGAGGGTTTTTACATTTAGTATTTTTTTAAGA
CAGTTTAAAGAGCAAACGTTTTTTAAGTGTATTCTAGTTG
CAAAGTATGCACACATATCTTGAATGGCTTTATTTTTATT
GTGTAAAACTGTTGAACACATGACTGTGATGCACAAATTC
TTTACGTGTAAGGAGTCTATGCATTTTACAGTAACTTATT
TTATGATTGGGTGATGAGACAGTTATACTTTCAACTGCCA
TTATTTTTATTAAGTGCTTTCATTTTCTTTACAGTTATTA
CAAAATTGTATTTATTTTATACAGATAGGTTTTCATTTTC
CTGATGCTGTAATGTTTACTTCAGCTTGTTGACCTTTCTT
TGTGTTATCTGCATGTTGTAACGTGTGATGAGAATGAATG
TAAAGGCTGTGGCAACTGTAATTAATTTTTGTAAAGGGCT
GGTCACACGTGGATCTGGTTTACGAATGCATTTGGGATGA
TTTTAGTAACCAGATCACCTTTTCAGAAATTTAGATGTGA
ACACCAAAAGAAGCATTTTCTCAACAAAAATTAATAGCTG
GTTCTATTTTTTTTAAACCTAGAAAAAATAAAGTTGATTT
TTTTCAAGTAAAGTGCTTTTAATTCTTAGCAGTGGGGATG
GGGCATGTGTGTTTTACCTGAGCTATTTGGGCATTAATAG
CTGCAGACATGTACTTAAAGCCCACTGTGGCAGTTGGATG
CTGAAGGCAAACTGGAAAACCAAATGAAAAAACATCAGAC
TTCCTTCTTTGGCTTAAAAATATTTCCCCCTTTCTCCCCA
TTCTCCCAATCCAGTGGTGTGCTGGTAAATGTTTAGCAGT
CCACTCTTCTGGGAAAAAATTATGTATTCAACTATACATG
TTTGTTATAAATTTTGCTGATAGCAAGAACATATAACACA
ATTAACAAATAATAAGATATAAATACTTTATTGTAAATCC
CATATAACCAGTTGATTCTCACAGTATACTTAGTTGCTCA
GGAAAGAACTAAAATGCTTTTTTAAAAGGATACTTAATTG
CTCTTTGCTCAACTCCTACAGCCAACCTATGATTGATTGT
CTTTGAACCATGATTTGAAAAATGGCAGACCGTCCTAATC
TAACTCATTTCCCAATAAATTTATTGTCATTCAATCTGAT
ATGTGATCTACTGTTAAAGCTGTTTCTTACCATGGTACAT
ATTAGACTCATTAAGCCAAAACCACTTTTAGCTTTGACAT
TAATTGTAAATTTATATGATTCAATTTCAGTAACCAATGC
TTAACAACTGCAGGCAAAATTCTAAAATGTGACCGCTGGG
TCTTGGGAATCAGTAGGGGCTGTATCCAGCACACCACTGC
CCCATCCTTTTTTTCTTAACTATTAGTGTTGAATAAACTT
CTCATAGTTAATCTACTTGCTGAACTCAGGAAATTCCTAT
CACTGACCCTGGCAAGGGCTTTAAAGGGTAGGAAAAGCAT
TAATGTCAGTCCTACACAGCGAACTTTTGATTTTGAAGAA
TGTGACAGAAAGAAAACGTTTACTGAAATACATGGGAAGC
TTGCATATTTCTAAAGTCAGCTTTATACTTTTTCATTTCT
CAAAACTAAGTAAACTGTGGTATAGGCATCTCTAAGATGT
TGGCATTTAAAACATCAATTGTTTAGGTATTTGTAGACCT
TATTTGATCCCACTGAAAAATTTAAATATTAAAATATCCT
GCACAGTCTACCAAATGAGTTTAATTGTTACAGTTGTGTC
TACCTCTTATTTTTCTATCTGTATGTAGGCTGCTGTTTTG
GTGAGATTCTAATTTCTTTTTCCCCTGGAACTACTTTCTG
TGGAAGACAAGGAACAGACTGGGGACAGAGGCCTGAAAAC
AAATTGAAAGCACTCAGAGATCTATTGCTGACCAGCCCTA
TTCCTCATGAGTTGGCGGGGGGAAAGCCATTGTTTTTAAT
TTCCACTTAATATGAAAATGCTTGTTTTTAAAATGTTTTT
TCCTGCTGAACAAATGTATTTTTAAAAGGAAAAAAAAATT
CTCTTTTGGCTCTAAGAAGTCAGCTGTATGAGCAGGCGTG
ACCATATCATAACATGCTGATATAGAAATCAATAAATTTT
TACCTCTCAGGATCTGGGTAACCTTGTTCTTAACTCTTAG
AGGCTTGAGAAACATAAACCAAGTCTCAACAGTTCAGATC
ACATAGAAACAGACAGACATATGGAACGTGGGAGGAGGGT
TGGCTAACCGCTGGAAATGAGATGGGCCCCTTTCATAATC
AGAAAAGCACTCTAGTAGATACAAAGGAAGAAACTGGAAC
AATGTTTTCTCCTAGTGAGCAGGGAGCATATCACAGAGCT
CATTTCTGAGTTTTCCCCTGGAAAGATTTTTAGTGCCCCA
CTTTGGAATACTTTTTGCCTTTTGGGTGTGGGAGCACTGG
AGATGGAGATGGTAAAGTTCTCACTGTTCACTTACCCGAG
GGAAGAGAACACTCAGCCATTCTTTGGTTGTAGCAGCTGT
CTGTGTGGTGTCATTGAAAAAACCTGGCACTGGGATACTT
CCCTTAAAATATCAGTGGTTGCATCTTTATTTCCTTGTTT
CATTTTTGGTGGGAAAATCTCCCTGAAAGGGGTCTTACCT
TCAGTTTCTTACCAGTGGACACTGTCAGGACCAGCTGATG
GACAGTTGAGGGAAAAGCAAATAGGTACCTAGAAGTGGAG
AGATCAGAAGAGCTTGGAGTGCTAGGAAGGGGAAGCCAGG
AGTGCTGGAAGACAAAAGGAAGACCAGAGCTTGCTGTCCA
CAAACAGGTACACATATCCTTGATACACAAAGACTTCCAA
GGAAGAAATCAACTTCCAAGGAAGAAATCAACTTCCATGA
GAACTCTGACCTAGAGTGCCTTCCCTGGGAACTCACCTGT
AAAAGATCCCACCTCCCATTTCAGATAACTGCCCACTTAG
GAAAGGCATACCTCAGCCAGTAGGGATGCCCCTCCAGGGT
GACAAAGGGACAATTCAAACTATTGATGACACAGAAGCTT
CTTTCAATCAAGGCATCTTAGCCCACAATCAGGCTTTTTG
TGTTTCTCTGATTTATGCTTGTTTCAGTAAAGACAAAGGA
TGGCATTAGAAATGGTACATTTGGGCCTGCATTGGCTGTA
TTGAATTCTGATATATTTAGTGTGGGACAGTGACAGCAAT
GGCAGCTCAGGGCTCACAGAAGTAGAAGGTACCAAGACTT
CTTATGGCATAGGTCCAAGACTGGCACAGAGCCACTTTTG
GTGCCAAATTCCTTTAGTTAACATGTCACAGAGCCAGTCC
AGATTCAATGTGGGAAGGCCTATAAATGGATAGAATACTA
TCAAATACTGAGAGGCATGCTTCATTGGGAGCTGTCTTTG
AAGATCAGCTACCACAGTTAAAAAAAAAAAAAATTCCTAA
GCTATTTGAATAAAGAACACTAGATGGGTCTAAAAGAGTT
CTTGCCCTTTGGCAGGCTTGCCCATAATTTCCATTAGTTA
GAAATATTTCAAGTTCCCAAATACCTTAAGAGGATTAGAT
TTGTTGATCCATCCCTCATTCGTATAAGTCACATTAATCA
AATGGACATCTAGCTAAAGGAATAGAGATTTTGTTTGGAC
ATAATCTTTATATTATTTTTGGCACCGATTGATGCATGAC
TCATTGGCCCTTAGAATTTTAGAGCAAGTAGTCACCTTGT
TTTGGGATGGCAGATTTCACTCTGATAACAATTTTGGTGC
ATTGCTGGTAGCATCAAAGTAGATGCTTCTACTAAGTAGC
ACCTACTTAGTAGAATTGTGGGGACTAGAACCAGCTTTCT
TTTATTTGCATTCATATATTTTCCCCAAAACAGCATATTG
CTTTGGTTCAGATTTATGTATTTCGTAAATAAGAGTGACA
TCTAAAGGAACAAGTATATTTGTTAAAAGGGTGATGGATC
TAGAAGCTAAAGCTTCCATAACATCCTTATCCTCAATTTT
AATAATCCCAAAACCCCAAAGGATAATTTTTATTAATGTT
CCTCTCAGCTGCTGCAGAGATACAATTAACCATGAAAAAA
GCCCTGAAATTAATTATTTTTATTTTTTTGGATGTGGAAG
TGAAGTGCTTTTTAAAAATTTTGCCCTATATAGTAGAAGA
TAAAAAGAAGATTTTTATGTTAGACCAAAGGGGATACAGA
TTTCAATCTCATAATAGTTTCTTTCTTTTCTGAATTCTAG
TGTGGAACTAGAGTAGGTAATAAATTCTAGGCCATGATTG
CCACTAGTGCCCAAATATCCCTCTGTCATGGCGCCATCAA
GTTTTAAGGGCTTGTCCAAGTAGGAGCCCAGGAGCAGCAG
AACCAGGGACTTGAATTCGACCTTGGCCTTTGGCAAGTTT
CTTATCCTGTCAACCCCACTCTCCTTATATGTTAAACGGG
AAACGCTCAAAGACTTCTTTTTTTTTTTTTTTTTTTTGAG
ACGGAGTCTCGCTCTGTAGCCCAGAGTGCAGCCGCACGAT
CTTGGCTCACTGCAACCTCTGCCTCCCGGGTCCCGATTCA
GCGATTCTCCTACCTCAGCCTTCCGAGTAGCTGGGACTAC
AGGTGTGCACCACCACACCTGGCTAATTTTTGTATTTTTA
TTAGAGACGGGGTTTCACCATGTTGGCCAGGCTGGTCTTG
AACTCCTGACCTCGTGATCCGCCCACCTTGGCCTCCCAAA
GTGCTAGGATTACAGGCGTGAGCCACCGTGCCCGGCCAAG
ACTTCTTTTCAGTATTAAGTGAGATTATATACAGGAAGCA
CATAAGACACTGGCACATTGTACTGAATGTGCAGTAAGGA
GGCTGTTTTTATCCCACCCCAACTGGGTTTAGCAAAGGAT
GTAAATTATTCTCATATTGAGATGTGCCTAAACTCCAAGT
GATGTGTTCCATGCATACCCAAGGCAGCTCATGCCTATAA
CCCCAGCACTTTGGGAGGCCAAGGCAGGAGGATCACTTAA
GCCCAGGAGTTTGATACCAGGCTGACAGGAGATCAGCCTG
GCCAACGTGGTGAAACCCCGTCTCTACTTAAAAAAAAAAA
AAATTAGCCAGGCATGGTGGTGTGTACCTGTGGTCCCAGC
TACTCGAGAAGCTGAAGTAGGAGGATCACTTGAGCCTGAG
AGAATTGAGGCTGCAATGAGCTGTTATCAAGCCCTAGGTC
TCTTGGGTTTCTAAGTTAGACACATGCAATCAGCATAGCC
AAATCCCTAACCCCACACAATCAGACTATATTTGATATAT
CTAAGGCTCCAGACAGCAGTGAGAAAAAGCTTTGAGGTTG
GAGTGCCAATTAGGAAGGTGAGGAGACTGGGGCATAAAGA
GGAAATCAGATCTGCTAGACAAGACATTACATAGGCTTAA
TAGGGACCTATTTTTGCTTCTGAGACATGATGTCACTTGT
GGTGAAGACCTTGAACTAATTATTAAAATGGAGGGAAATA
TAATTTCTAGTATTTGGAAGCTGTCCACCAGCCCATGGTT
CTCTGTATAATTCATATGATTCTAAATATAAAACTACATT
GAAAGTATCCTAATGCTTCAGGAAATTGAAAGTAATTTTG
AAAACCTTTCTCCTTTCTAGTTGCAGAAGTCTCAGAAGTT
AATATCTTGAGAATTGACACTTTACCTTCCAGTGGTAAGT
TCTGGGTGCTCAGTTCTTAGTGGGTACCACAAGGAAGTGG
GCAGATTAGAATAAGATATTGCTTATGGCTATTGAGGTTA
TCATGGTATAGCACAAAGAAACAAGGCAAAGCTGGATTAG
CAGGTGTGTGTTCGAAGCTCTGCCCTGCTGGGGGTGGGGG
TGAGGGTGAGGAGATGAGAAGCAGGTGATATTTCAAAGCC
CCATCTGGCCCTAAGAGCCTTTGATTCCCCAGACAAATAT
CCAACAAGCTGTCCAGCCCACCATTCACGGAACTTCAGAG
TAACACCAGAAATTGGGAATTCCAGGAGAGAGAGGCTTCA
GGGCCATGATGAGGTTATGGAACTGTTCTCTTAGAGAAGA
TGTGGAAATACTTCAAAGCCATCATCTGGTGGGAAGCTTG
GCATAAACAGCAACTCATGGATATGGAGATGGCTGCTCAG
GCATTACGATATTCAGAGTGGTCCTGGGCTGGCTTATTAT
TAAGAAGACCCATCCTTGTTTTCCCAAAGGATGGCTAGAA
AAAGCAAGGGAACGAATGAGTTAATGAATGTGGAATCAAT
AAAGCATTTCTTCCTGGAGGCAGAGAAATGGAACAGTTGA
CTACTGAAAGCCAGCCTTCAGAATCTGTGCCATGTCAGAT
CAGGAATAATAATTGAAATTGTCATTGGAGCAATGTCTGA
GGGATTCAGAAACCTGGTGTCACAGGAAGCATTGCCTCAA
ACTCTGTCTTCCTCTTGAAGGCCTTGAAGAGGAAGGAGAG
GAAGGACAGCAGGGTTACCTCACCAGCCCAGCTCCAGCTC
CCCCTCACCTCCCGCCCAGGTACCTGTCTGACTGCAGCAG
GAGATTCTAGCACAGAGGGTGCCAGCAAGCGGGGGTGCTC
AGAGGGTTTCTCATTTGAAAGGTATGTACTGTTAGGGGAG
AGTGGGAGGAGAGGAGGGCCAGGCATGGGTGGGCAGAGCA
TAGGTACTAGGAATCTGCAAACCACAGACAAGAAGCAAGT
GAAAGTAAAGACCTGAGGGTTTGCTGTAAGCTGCATTAGC
AGGAGGAGCACTGGGCCTGTGGGGGTGGACACATGTGTCT
CCTTCCAGGGGCTCCTGCCACAGCCTCAGCCCCAGACGTC
TCAAGGCTCAGTGTGTGTGTCTGTCTGCCAGTGCACCCCA
GGGGGGCCTCATGGTGCGGCTTCCTCTGCCTGGGTTGCTC
CTGGCATAGGCTCCAGCTTTTCCCCTCAACCCTGCAGCCC
ACTGGCAGACATAAGCCAAAGCTGGTGGGGACCTCCACTC
TGGGTACTGTCCCTGCCCATCCCCTCTGGCAGTCGCTTTC
CTAACTGACAGGTATTGGTGAAGTGCTCAGGATGTTCTCG
GTGGGCGTATTTCTTCCAGGTGGGGGTGGCGTAAAAACCA
CAGCCTTTTAGAAGCCTCTGTTTCTTTCCTTGACTGGCAC
TTTAAAAGGTGTGTGCTCTACCCTCATCACTAGGAGAGGG
AGGCTCTGTGATCCTCCTTTATTCTTCCATCTTTCCACCA
GGGTCTAATACATTTAACAAGCCTATGAAAAGGCTGCCTA
CCTCATGCCATTTTCTGACTGTTACTCAAAGTGAAGGACA
TCTGAAAAAAGATATTACATTACCTACAGCCCGGGGTGGA
GGGGGGAGGGAATAATTTAGTACAAGGAATTAGGAGGCAT
TTCTTCTTTTTTGACAGGCTGAAAGGCTTCCTAGGTGAGA
TTTCCATCACTGGTTGAAGGAAGGGAAAAGGCTGAGTGGG
AGGTGCAAGGGCTGCTAATCTGAAAATTACCGGAATTTCC
TTAATTTCCACTCTTTAGAAAATGTCTGCTGCACAAGGAG
AGGGTGGTGAGAATCTAGTGAGATAATCCTCATGGAAGGG
TCTGGAGAACCTTAGAACACTTCACCAGAGTGAGGGGCAG
TGACAATTTGAGTCTACGATAAAAAAAAAAAAAAAAAAAA
AAAAAGGCCCTTTCTTGTCACTAGAAGAATTCACAAAGAG
GCTGGGTGAGCCTGTGCCAGGGTGCTGGGTGGGAGAACTC
ACTCTGGTTGGGGGATGGACCAGCTGGCCCCTAAGGCCTG
TCTGCCCCTGGCCCCTAAGGCCTGTCTCCCCACAGCCCCC
AACTTCCATGCGCCCTTGTCACAGGGACCCTGATAAAAGC
TCCCACTGTGCCTGGGTTTCTGTTGTGCTCAGAGGAGGGA
AGAAACAATGAGCTCAGCTTGGCCAGAGGACAGGTCTCAT
TTACTCTCATCACTTGCAGAGGCCTCTCCCCAAGCAGCAA
ACTACCAGGCAGGACCAGCTATGCTGTCTGTGTGACCCAG
TACAAAATGAAAATGCGACTCCCTGTTCAAAAAGCATTAC
GAATTTCAAGTCGGCAACAGAAGAGCAGTAAAACGCAGGC
ACCTCATGAAGGCTGCCCTGTCATGAGAACCACGAAGGAG
GAAATGAGGAATGGGAAGGAGCCAGGCCCCTGGGGGTGGT
CCATGTCCCCTCGTTGTCCCTCCTGCCAAGGCACTGCACA
AGGTGTTCTTAGAGAGGAGGAGATGTGAGTAGCAAACTGT
AGGGTGTGGAAGGTCAGCCCGCCAAGGCATCCCAGAACTG
TGCCCTGAAGGCCAGGAGACCAGGCATCCACCGACCATCC
CCTGGTGGTTAAGGGCTGCCCCTGTGGTGGGTGGAAAAGG
CCCCCGTGGCACCAGAGAAGCCTCAAGGCCCGAAGCTGAA
AGGCTCAAGGTGTGGGAAAGATGCTGCCTGGGGTAAGTGT
GAGTCCCACGGAGCAGGAGCCACCTGCCACAGGGCAGCTG
AACACTGAGCCAAGGGGACATGGCCAGGGGTGCCTAAGAC
ATCTGCACAGGGGCCACCAGACTTCCCGAGGAACTAGCCT
CCCAGTGCAGCATGGGGTGGGGTCTGCAAGGTCTGTGAAC
AAAATAACATTTGCACTGCTCTGTGAATTAACGTGCCCTT
CCTTTCCTCACTGACTGCAGTTGTCCATTATTTGAGCTGC
CCCCTTTCCCACCCACTGTGCAGTCACACCATGGAACCAT
AACCAGGTTGCACAGGAAAGCAGGACAAAGGGGTGGGATC
AGTCAGCTAGTGTTTGCAGAATGTGTCTACTGGGTAGACT
GGAAAGGGGGCTGGGGATGGGACACAAGCTCTGCCACCAT
TACAGTCACATGTTGACATGTGCAGATGGCATCACAGAGA
TTAGCTGTGGCGGTGCTGAAGGGCTTCGGGGCAGGGGTTA
ATCCCTAGGGGCTGCCTAGAGAGGGAGGCGCAAAGCTCAG
GGAAGGGTTCAGAGCACATGTTGCTGCTGGCAGAAGGATG
CTGGAGACGCACGCTGCCTCCATCCTCAGTCGCCCGGGCA
GCAGCTCGCATCCAGGCTCCACCTGGCTGCCTGCCTGACA
CTGCTCTGGATCCAGCAGGCCAGCTCAGATCTCCTTGCCA
AGTTCTTCCATCCCCAAGGCCCTCTTTCTTGGCCACGTTT
CCTCGAAACCACTTTCTAGGCCCTTGTTGCCTCCCACATT
GTTCTGAGAAATGGTTTGGCAAATTGCCCAGGCCAGAACC
CCTGAACCTTCGAGCAGAGAAGCAAGTTGATCATTGTTAT
TAATCAGTCTTCGAGGGGGAAGGATCCAGGCATAGGAAAC
AGGAATCTTAGGGAAATACCCCAGCTCAACTCCTTTCTAG
CCAGATAGGTCACATTTCCTCGGTTTCCACACCTTGAGAC
AATAATCAGCTGCCATGAGATCAAATGAAATCGCACCTGA
GAATGGAATTTTCTAACCAGTGGAGTTTTATGTAAACATA
ACATTTAATAACCACCGTTTGCTGCTGTTGTGCCTTCTCC
TACGCTCTCCCGTGGCACACACAGTGGGCTTTGTTATGTG
GAACTTGTTATCTTGGCAAACTCTCATTGGTCTGGAGTCT
AAACTGGACACTCAAACAGGCCTATCGTGGGTTGTCTCAG
GCCTGCAGGGGCACTTGATCCTGGTTCAGAGCCAGGAATG
CGCAGATCCAGCTCTTCGGAGCTCCGTGGCCTTGGGCAAA
CTCCTTGATTTTCTATCGCCTCTTGTGACTCATCTCGTGA
CTCATCTGACAAAGGAGATTATTATGCCTGCCCTGTCTGC
CTCCCAGGTTCCCAGGAGGGTCACACTAGATGTGAATGGT
TCTACACAGGCGCACGATAGATGGTCAAGCGCTGCAGAGA
TGCAGGGGTAATGATTGGGGGGAAAAGCTTTCTACCTTGA
TTCCACAGCACACATCGTTTCATCAGGCCTAATGTGGACC
GGGAGGCAGAGACAAGATCTGGAAACATTTTCTGGAACAT
CTGAGAGTTAGTGCACAAAATAAATACTCACCCTCTTCGT
AGGCAGGAGTACATTAGTCCTTACCATTATGGTGGTGGTT
GTTGTATTAAGGTTATTATGAGTCAGAACAAAGAAAAGGG
GAGGGGATAGAGTGGAATCTGAGTCCCAGGAAAGGAAGAA
GAAAATGTCAAGAAGTCTTGGGAGGACTGGCAGGAACCCG
AAGGGAGGAGCCAGACAGCAGGGGACCAGACAGCCTGGGA
TTGGGGAGGTGGCCAGATGTAGGAGGTGGCATGTTCGTTC
CTGCACCACACAAGAAGCTCCTAGAGGGAAGGAGGGAAAG
CTGAGAAAGCTTAAAGCAAGGGTGGGCAGTCTTTCCCAAG
CATGGGGCCACTAACTCCCTGGCACATGCAGGCTCGTATA
GATGGGCAGTAGAGAGACAAAGGAAGGAAGGAAGACATAG
GTTGCCTGGAAGGAGCCAAAGAACCATGGTGGTGGTTTGA
AATGGTATATAATTGTGTGAAGGGAAAAGGAGGGCAGTGG
CCCTCTGGTCTCTCTGGGAGCAGGAGCTTCCTGCACAGGC
ATCACCAATAATCGGGAGTGAAAAGGAGCCTGGACTTTAT
TCTTTTATTGTTCCTTCTCCCCTTCCTTTCAGTCAATATG
TACTGAGTACTTACTGCATGCTAGGCACTGTGCCAGGTGC
TGGGCGTACGGTAGGGAGCAAAACAGACGAGGTCTCCTGG
AGCGTGTATTCTACTCAGGAGAGATGGAAAACAACTGAAT
AAAATATGGTTGACTCTCCTTCTTCACAGATTCCATATTT
GCAAATTTGCCCACTCAGTGAAACTTACTTGGAACACCAA
AATCAATACTCACAGACTTTCGGAGTCATTTGCAGAAGTG
CAGAGAAGCAGTAATTTTGAGTTGCTCGAGACCTTCTTGT
TTCTGCTGTCATATCATTAACAATCATCCTTTTCACGGTC
TGTTTGATGCTGCAGTTTTTTTTGCATTGTTGTGTTTTTA
TTTGGTGAGTTCGCTATTTAAAAAGGCCCCTAAGCTTAGT
GCTGAAGTGCTGTCTCGTGTTTCTGAGTGCAAGGAAGCAG
TGACAGGCCTGACAGAGAAAATACGTATGTTAGATAAGCT
TCGTTCAGGTGTGAGTTAGTGCTGTTGGCCGTGAGTTCAC
TACAAATGAATCAGCAGTATACACAGTTGACTCTTAAACA
ACACGAGTTTAAACAGCATAGGTCCATTTATATGCAAACT
TTTTTCAATAAAAGTTACACCAAGTGTGCCTGCCTCTCCT
GCCGCCCCTTCCACCACCTCCACCTCTTCCACCTCTGCCA
CCACTGAGGCAGCAAGACCAACAACCCCTCTTCTTCCTCC
TCCTTCTCAGCTTACTCAAGGTGAAGACAAGGATGAAGAC
TTTTATGATGATCACTTCTACTTAATGAATAGTAAATATG
TTTTCTCTTCCTTATGATTTTCTTAATCTAATAACGTTTT
CTTTCCTCTAGCTTACTTCACTGTAATAAGAATACAGTAT
ATATAATACGTATATAAAACGAGTGTTAATCAACTGTTTA
TGTTATCAGTAAGGCTTCCAACTAACAGTGGGCTATTAGT
AATTTAAGTTTTGGGGAGTCAAAATTTCTACATGGATTTT
GACATGCACAGTGGGGGTTAGGACCCCTAACTCCCTCATT
GTTCAAGGGTCAACTGTATTAACTAAGGTGTCTTTAAGCA
GAAACACACATAAAACAAGGTTATATATTGCTTGATGGAT
GGAAATGTTGTAGCCAGTGGCTTGCAAAAACCTAACCTCC
ATTTCCCCAGTAGTTCAGTACTCACTAGCTCAGTGTTCCT
GGTGATGTTATAAAGCATAGCTACCCCAAATAATGAGGAA
GGACAGTAATTTTATTTATAAGTGCAATAAAGAAGATCAA
GTGGGGATAGATTCGAGTATGATTGGAAGGGGGCTGGTGA
TCCAGGAGGCTCTTTGGGGAGGTGACAATTGAGCTAAGAC
CCGATGACAAGAAGCAGGCAGCCACGTGAGGACCTTTGCA
GAGAATTCCAGGGGATGGGGACAGCAGGGCCACCAGCCCT
GGGGTGGGAAAGCTATGGTGGGCATGGCTGGGGCAGATTG
AGAGCCTGGCTGGACGGTGGAGCAACTGGAAGAGGAAAGC
ATCACACAAGAGGAGGCAGAGAGTCGGGCACAGTGGCTCA
CACCTGTAATCCCAGCACTTTGGGAGGCCAAGGCGGGCAG
ATCACCTGCGGCCAGGAGTTTGAGACCAGCCTGGCTAACG
CGGTGAAACCCCGTCTCTACTAAAACAAACAAACAAACAA
AATATACATATATATATATGTACACAAAAATTAGCTGGGT
GTGATGGTGCATGTCTGTAATCCCAGCTACTTGGGAGGCT
GAGGCAGGAGGATCGCTTGAACCTGGGGGGCAGAGGTTGC
AGTGAGCCGAGATGGCGCCACTACACTCCAGCATGGGCAA
CAGAGTGAGACTCCATCTCAAAAGAATTTAAAAAATAAAA
ATAAAAGAGGAGGCAGAGAGAAGGCCCCTGAGGGCCACAT
GAAGACTGTGGCTTTGATTCTTAGTTCCATGAAAGTCACT
GGAAAGTTTTCAGTGGCACAACGAAACTGATCTGTGGTGT
TCACAGATACCCGGCTGCTGTGTGGGGAATGAGCCAAAGT
GATCAGGCTGGAAGTGGAGGTCCCGTTGTGGGGTGACTAC
ACTATCCAGGCTTGAGATGGCAGAGCCTCCATCAAGGTTG
TGGCACTGGAGACAGATTCAGGTCTGTTCTGGAGGAAGAG
TTAAGCTTGATTTGCTGATGGAATTAAGATGACTCCTCGG
TTTTGAGCTGAAACAGCTGGATGGATTGTGTTGCCATTTG
CTGAGATGGGGATGACTAGGGCAGGACAATTATGACCATG
TTAGGTTTTACACACTTGCTAAATATCTAAGGACATGTAT
TCATGAATCCATGAATCAAGCTCAGGGGTGTGTCGGAATT
GGAGGGAGAAATTGAGAAGCAATTAAACTGGATGAGGTCC
CTGAAGGTTGGTGGGCAGTTGGAAACCTCTGCAGGATTCA
GACAGAAGTGGGTTGTGGCAAGACAGGCTGGGAGTGCAGA
CAGGGTCCACAGAGGTGGGAGTACAGGCTGAGAGGCAGCT
GATGTTCCTGGTTGTGAGAGTTGTAAAAGGGGATCTGAGA
AATGTGGAATCTCAGGGCTTAGAAACTGAGGAGGCACCCC
CTGCAGCCCTGCTCTGCAGATGCTGGCAGGAACCCAGCCT
CCCCGTGAGTAACAGGATCTACCACCCAGCCTGGGGCCCA
TGCAGAGCTCCTCCAGGCCCTCATTCCGTCCCACCTGACA
TTAAGCACCTGAGCTGGATTATAGCTGGTTCGTATTTCTA
ACCAGCTCATTTCCCTATGTAAAAGATATTTTGCTACTGG
GCTAGACATCCAGTGAGAGGAAGAAAGGCAGGGGTTGGCC
TGAGCAGGACTTGGGTTAGAGAACGTGGGAGTTCAGAGCC
TGTTCTCCCCTTAGGTAATGGGGAAAGAGACAGAGGGAGG
AGGAAGGACCAGCTGGCATCCCAGGGCTCTGGCGGTAGCT
GTATTGTGCCCAATGAATCAGGAAGGGATGATTCCTCTGC
CTTGAAGCAGCATGGCGAGGCGGTCAGTGCACAAGTTCTG
GAGCCTGACCACTTGGATTCAAATCTTAGTTTAACCATGT
ACTAATTGTTGTGCCTTTTCCTCTCTCTGCAGAAGAGCAC
CAAACACACAGTGTGCTCATGGGGTGCCTAGAACAATGGC
TGGCACATAGCAAACACTCAGTAAACAGACCCTTGAGCTG
GTAGTGAGCCCATTTCACATCTGCCTCTGATTGAACATTG
ACTTCCAAGCTGCAGGTCACTCCTGCACAAATGAAAGGTG
GCTGCTGACTGGATTAAGGTGTGGCAACAATGTCATAGGC
ACAGATGTGTGCTCTGAATCAGGCACAGTAACTGTGAGTT
TCATAGAGCCTATGTAATCACTGTGCTTGCTAGAATAACA
TCCTTGATCCCATGACACTGCGCATTTTTCACACTTTCCA
TTCTATCTTATGTATTCATCTCTCTCCTAGGGCTGCTGTG
ATGAATTACCACAAACCTGGTGGCTTCAAACAACACTCTT
TTTCTTTCACAGATCAGGAGACCTCAAGTCCAAAATCAAG
GTGTCAGCAAGGTTGGACCCTTCTGAGGGCTGTCGAGGAG
AAACCATCCAGGCCTCTCCTGGCTTCTGGTGCCTGCTAGC
AATCCTTGGCTTTCCCCAGCTTGTTACATGTCACTCCAAT
CTCTGCCTCCATCTGCACATCACCCCTTCCTCTGAGTCTT
TCTGTGCTCTCTCCTTTTCTTCTAAGGACACCAGTCATTG
GATTCAGGGCCCACCCTAAAACCAGGATGATTCCCTCTTA
GGATCCGAAATTAATTTTATCTGCAAATAACCTATTTCCA
AATAAGGTCACACTTTGAGGTGTAAACATGAATTTTAGGA
GGACACTATTCAACCCACTCTGTCTTTGCGGTGGCCCACT
GGAGCAAGAAAGACAAGTGCTATTATTGCCTTTGTATAAG
TTGGAAAGCAAGGGTCTAGAGAAAAGTTAACCGGCCTATG
GTTATATAGTTAGTTGGTGGGAATAGATCCCAGATTTCAA
TTCCTCCTCCAGGACTGTTTCCCCACCCAAGTTTTTTGTT
TGTTTTTTGTTGTTGTTGTTGTTTGTTTGTTTTGTGAGAT
GGAGTCTCTCTCTGTCACCCAGGCTGGAGTACAGTGGCAC
TGTCATAGCCTACTGCAGCCTCAACCTCCTGGGCTCCAGT
GATCCTCCTGCGTTAGCCTCCCAAGTAGCTGGGACTATAG
GTGTGAACCATGGTACCCGGCCCTCACCCAAGTTTTACAC
ACACACATACACCTTGTATGTATGTTATGTGCAAGGAAGA
CAGAAAGACAATGAGGGCAGGAAAGAGCTGCTATCTTGTC
TGTCCAGCTCTCCTCTCTCTTCTTCTGGCAGATCAGCTTT
GGCCTTTTCCAATCACGTGGCTCCATGGCAGCCACCATGC
TCTAGTAGGGCCCTCTTCCTGGCACAGGGGCTCCCTGGGG
CCCAACCCTTGACACCTTTGACTGCATTCAACTTGTCCAG
AGATGGGTGTGTGATTCAAGTTGAGGAAAACAGAGCCAAT
TGGCAATTTAGACCTCAGGGCCTGACAGTGTGAGTCTCAG
TTATAAAATTATCAGATCTCGTGAGAACTCACTCATTATC
ATGAGAACAGCATGGGGAAACTGCCCCCATGATCTAGTCC
TTCCCCCAACAAGTGGAGATTACAATTTGGATTACAATTC
AAGATGAGATTTGGGTGGGGACACAGAGCCAGACCATATC
GTCCCCACACTGGAAACAACCCAAATGTCCATCAGCAGTT
AAATGTGTAAACCAATTATGGTATATTAATACAAAGGAAT
ACTACTCGGCTACTAAAGGAATGAACCATTGATACGTGCA
ACAACGGATGGATATCAAAATAATTATGCTGAGTAAAAAA
ACCTGGACTGAAAAAAGTACATAATGCGCTGTTCCATATA
TATAAGATTCTATAAAAGAAAATCAGTCTATAATTTAAAA
GCAGATCAATGGTTACTTGAGAGTGGGGGGAAAGGGCTGG
GGTACTGATGGGGAGGAAAGGATTACAAGAGGCTGGAGGG
AACATTCAGGGAAGATGTATATGCTCACTATCTGGTAGTG
ATGGCTTCATGGGTGTATACATATGTCAAAACTTATCAAA
GTGTATACTTTGAATATGTCCAGTTTATTGTATGTCAATT
ATAATCTCAGTAAAGCTATAAACCGAAAGATAAAAGCTGA
TGTTGACAAGGTGCAGTGGCTTAGGCCTGTAATCCCAGCA
CTTTGGGAGGCCAAGTCGGGGGGTGGATCATCTGAGGTCA
GGAGTTTAAGACCAGCCTGACCAACATGATGAAACCCTGT
CTCTACTAAAAATACAAAAATTAGCTGGGCATGGTGGTGC
GTGCCTGTAATCCCAGCTACTCAGGAGGCTGAGGCAGAAG
AATCACCTGAACCCGGGAGGCGGAGGTTGCAGTGAGCTGT
GATCACACCACTGCACTCCAGCCCGGGCAACAGAGCGAGA
TTCCATCTCAAAAAAAGAAAAAAAAGAAAAGCCAATGTCT
CCAGTGTTCCCAGCATGAGTGCTGTGGCCACCACATTAGG
ATGGAGGCAGAGGGAGGGGGTGAGGCACTGAGGGGCTTGG
GAAGTCTCTCTCCCGGTAGCAGCGTGCCAGCCCACTCACT
GGCACATATACATCTGCAGGGCTGGACTGCCGGCAGCTCC
TCCCGCCCCTCACCCCTCTCAGCCCCAGGCTCTGTCAATC
CCTTCACCTCAGGAGAATGTCCCAGGCTTGCCTGAGGGTT
GGCTGGAGGAGGAAATTAGGGGGAAATGAGGTCATTATAG
TCCTCAGAATAAGATCCCCAAAGAGTTACTGCAAATGTCA
GAAAACATGTGGTTCAACAGATGCTGTAAAGCCCCCTGGA
GTAATCTCCTTTCTTTGCTTCATTTACTTTTGCTGCCCAT
CTACAGCTGGATCTTTCCTTAGAATGAGGACCCTGCTCAG
TTGCCCCCTCCCAGTCATGTGGTGAGCACTGGGAGGAGGG
GAGAGTCCAGGCCTGTGGCTGGTATGGTGAGATTCCACGG
AATTGGGGTCTACCTCTCCCAGATTTTAAAAGATGTGATA
TTTTTCCTTTTTGTTAGTTTTTTATTTTTTGTTGCTTTTT
TTGAGACAGGATCTTGCTCTGTCACCCAGGCTAGGAGTGC
AATGGCACAATCACTGCTCACTACAGCCTCGAACTCCTGG
GCTCAAGTGATCCTTTTACCTCAGCCTCCAGAGTAGCTGG
GACTACAGGTGCACCACCACCATACCTGGCTATTTTATTC
CTTTTAATAAAATTTTTTATTAAATGTAATTACATTTTAT
AGTTTCATGAGACTTTTTATGAGTATATATTTTTAAATGG
TTTGCACAACAATGTGAATGCACTTAACACTACTGGACTG
TACACTTAAAAATGGTTAAGATAGGCCAGGCGTGATGGCT
TACACCTGTATTCCCAGCACTTTGGGAGGCCAAGGCGGGT
GGATCGCCTTAGGTCAGGAGTTCAAGACCAGCCTGACCAA
CATGGAGAAACCCCGTCTGTACCAGAAATGCAAAATTAGC
CGGGCGTGGTGGCACCTGCCTGTAATCTCAGCTACCCAGG
AGACTGAGGCAGGAGAATTGCTTGCACCTGGTAGGCAGAG
GTTGCAGTGAGCCAAGATCATGCCATTGCACACCAGCCTG
GGCAACAAGAGTGAAACTCTGTCTCAAAAAAAAAAAAAAA
AAAGTTAAGATAGTAAATGTTATGTGTATTTTACCAAAAT
TAACCATTAAAATTTTTTTAAAGAATGAATTAAGAAAAAA
TATCTGTGAATATCTGCTTAACTAGAAGGTGAGATCATTT
GCAACCATATTCTTAGAAACCCCTGCCGAAGGTCTGGGAG
GCAGTTTATTCTGTTTAGAAATTTAGAAATCACCAAATCA
CCGGGCTCCAGTGCTCATGCCTATAATCCCAGCACTTTGG
GAGGCCAAGGTGGGCAGATCACCTTAGGTCAGGAGTTCGA
GACCAGCCTGGACAACATTGTGAAACCCCATCTCTACCAA
AAATGCAAAAAAAAAAAAAAAAATTAACTGGGTGTGGTGG
TGTGCACCTGTAGTCCCAGCTACCTGGGAGGCTGAGGTGG
GAGGATTGCTTGAGCCCAGGAGGTGGAGGTTGCAGTGAGC
CAATATTCCACCACTGTACTCCAGCCTGGGTGACAGAGTA
TGACTCTGTCTCAAAAAAAAGAGAAAAGAAAGAAATTTAG
AAATCTTTTCTGCACTCAACCTAGTGTGTGTCTAGTACGT
GACAAAAATGAGGTCAGCCTCACTGTTGCCTGGTTAAAGA
CTCAGGAACATCTGCCTTCTCTTTATAAATGATCACAAAT
TCAAAATTATTAGAGTCTACATAATTAGGAAAACTCAGCA
GTTCTCCTGGGATCCAGATGTTCAAATAAGCATTGATGAA
CTCCTGACTCTTGCAGGGTTGATTCCCAAGGACTCGGAAT
GGACTTCCCTCTTACAACTCCACCTCTATCCCCTTCCTCA
GAAAAGTTCATCGTCTAATACACCTGCTTCCTGCCCTTCT
CAACATGAAACATAATCGCCAACACAAGGGCAATTAGATG
GCCAGGCACCAGGGAAAATGATTCCCTGGGCCAATCCTCA
CCACAACCCTAGGAGGTAGATATTCTGATTATTCTCATTT
TACAGATGACGAAATAGAGGCAAAAAGAAATGAGGTGGCC
GGACGCACTGGCTCATGCCTGTAATCCCAGCACTTTGGGA
GGATGAGGTGGGTGGATCACTTGAGGCCAGGAGTTCACTA
GCCTGGACAACACGGTGAAACCTCATCTCTGCTAAAAATA
CAAAAATTAGCCAGGCGTGGTGGTACACACCTGATGTCCT
AGCTACTCGGGAGGCTGAGGTAAGAGGATCGCTTGAGCCT
GGGAGGCAGAGGTTGCAATGAGCTGTGACCACACCACTGC
ACTCCAGCCTGGGTAACAGAACAAGACTCTGTCTCAAAAA
AAAAAAAAAAAAAAAAAAAAGAGATGAGGTAGAGAGTTTC
AGGGTTTTAAAAATGTTTTAATTGTGGAAAAATGCACAGT
ATAAAATTTGCCACCTTACACTTTTTCTTTTTTGAGATGG
AGTCTTCCTCCGTTGCCCAGGCTAGAGTGCAGTGACACGA
TCTTGGCTCACTGCAACCTCCGCCTCCCAGGTTCAAGCAA
TTCTCCTGCCTCAGCCTCCTGAGTAGCTGGGATTACAGGC
ACATGCCACAATGCCCGGCTGATGTTTTTGTATTTTTAGT
AGAGATGGGGTTTCACCGTGTTGGCCAGGCTGACGTCAAG
TGATCCACCCTCCTTGGCCTCCCAAAGTGCTGGGATTACA
GGCGTGAGCCACCTCTTCTGGCACCACCTGATCCATTTCT
AAGGGTATAGCTCAGTAAAGTACATTCACATTGTTGTGTA
AACAACCTCCAGAACTCTGTATCTTCCAAAACTGAAACTC
TGTGCCGGTTTAACAACTCCCCGCTCTCCTCTCTCCCAGG
TCCTGGCGTCCACGCTACTTTCTGCCTCTGTGAACATGAC
TACTCTAGGTACCTCACGTAAGTGGAATCACACAATATTT
GTCTTTTTGTGACCGACTCACATGTCGTCAAGGTTCATCC
GTGTTGGAGACTGTGTCGGAATTTCCCAGAGTTAGAGTTT
TGCAAGATGGAAGGAGTTCTGAAGATGGATGGCGGTAATT
TGAACAACATTGTAAATGTACTTAATGCCACTGAATGGTA
CACTTAAAAATGGCTAAAATGTTAAATTTTATGTTGTGTG
TATTTTACCAAAATTTAAAAACAGTAGCAAGCAACAAAAA
ACAGTCAGGTGATTTGACCAAGGGCACACAGTTAAGTGGC
AGATTTAAGCCCAGGTAGTGGGCTCCTGCCTCGAGGCTCT
TGCGCACGGTGCTACAGGCTGCCTCCCGGGACAGAAGTCA
CATGGACCCAGAGCCTGGAGCTCCATCACACAGGTGTCTG
CCTGACATAGAGTCAGGTTTAGGGGTTTATTACCAACAGG
GATTGGCAGCCCACACCGGGCTCTCAGTGGGAGAGAGTGT
CAGATCCAACAGGATGCTGGGGCGCTTGAGTCAGACACAA
GGGGCGAGGGCCTGGAGGCCTGAGGGCCACTGAGGGGCCT
GAGGCTGCGGTGAGGTGGGGAGAGGAGGGTTTCAGAAGCA
CGTGTAAGGGTGGGTGCACCAGGAGCTTTGTTTCATGAGG
GGCCTGGGTGGGGGCCATGAGAGGGGGGTTCCCTCTTCCT
TTACCTCTGTGAGAACTCTCAGAGGGGCAAAGCAATAGCA
GGAGAGAACTGTCTCTTCCCAAGTGACATCTGACCCTCCT
TCTGTGGATGGGGAATAGGGGAAGAGGGTGGCAGGAACAG
GGAGAAGGGAGAGGAATAAGGTAAAAGGATGTTTCTGGAA
GCTGAGTGAGCACAGCGGTCAACACACTGCAGGCTCCCCC
CACCTTCTCATATGTCTTAGACGTGACTGTGCTCCATCAT
ACTAGGGGATAATTTTCTCCCCCACAATCACACTGTATCT
GTTTTTGAGATAAGAGTAGACTTACTTTAAAAAGAAAAAC
AAGAGGGCCAGGTATGGTGGCTCATGCCTGGGCTGGGATT
ACCAGCACTTTGGGAGGCTGAGGAGGGTGGATCCCCTGAG
GTCAGGAGTTCAAGACCAGCCTGGCCAAAATGGTGAAACC
CCGTCTCTACTAAAAATACAAAAATTAGCCGGGCGTGGTG
GCAGGTGCCTGTAATTTCAGCTACTTGGGAGGCTGACGCA
GGAGAACTTGAACCCGGGAGGCAGAGGTTGCAGTGAGCCG
AGGTTGTGCCATTGCACTCCAGCCTGGGGGACAAGAGTGA
GCCTTTGTCTCTAAAAAGAAAAAGAAAAAAAAGTCTGTGT
TTTTTATAAATGAGTTTAGGTGGCTTTCAAGAATCCAAGT
AACAAAAGAAGCATAAATAATAAAACAGAAATCAGGATGA
CCAGAGAAAATTGATATCTGAATGTGAGGTCAAAGGGGAT
AGATAACTCTTTTTCCCTCTGGTTTGACCCTGGCCTGGCA
TATCTTTTGCTGGGGTATTAGCTCTTTCACCCCATTTTGT
GAGCCCCAGTGGGGAAGCCAGGGGAGCACACTGGGAAATG
TACTGGAGCCTTTGCTGGTTGTGTGCAGCGGTGGAGAGGA
GGTGGGGTGGGGGAAGGGATCAGAGCCCCTGCAGAGGGAA
ACCTAAGTCAAGAGCAAGTTGTACACACAGGCCCAGGGCC
CATCAGCCTCAAGTAAGGCCATTGCATCCCAAATGTCAAG
GGCCTTGACCTCATCCCAGCAGTCAAGGGCCTTGCTGTGG
TTTGCATGTGTCCCCTAGAAAATGAAAGCACATGTTGGAA
AGTTAATCTCCAATGCAACAGTGTTGGGAGGTGGGGCCTA
ATGGCAGGTGTTTAGGTCATGAGGGCTCCACCCTCATGAA
TGGATTTATGCCAATTAAAAAAGAGCTTGAGGCAGTGAGT
TTGATTTCCTGCTCTCTCTCCCACAAGTGAGCTCTTGCCC
TTCCACTTTCCACCATGGGATGATGCAGCAAGGAGGCCCT
CGTCAGATACAGGCCCCTTGACCTTGTATTAGGGCAAAAG
GGTCCCAATCCAGACCCCAAGAGAGGGTTCTTGGATCTCG
AGCAAGAAAGAATTCAGGGTGAGTCTGCAGTGCAAGGTGA
AACCAAGTCTATTAAGAAAGTAAAGGAATAAAAGAATGGC
TACGCCATAGACAGAGCAGCCCTGAGGGCTGCTTGTTGCC
CATTTTTATGGTTATTTCTTGATGATATGCTAAACAAGGG
GTGGATTATTCATGCTTCCCCTTTTTAGACCATATAGGGT
AACTTCCTGATGTTGCCATGGCATTTGTAAACTGTCGTGG
CGCTGGTGGGAGTGTAGCAGTGAGGTCAACCAGAGGTCAC
TCTTGTCACCATCTTGGTTTTGGTAGGTTTTGGCTGGCTC
CTTTACTGCAACCTGTCTTATCAGCAAGGTCTTTATAACC
TATACCTTATGCTGACCTCCTATCTCATGCTGTGACTTAG
AATGCCTTCACTGTGTGGGATGGCAGCCCAGAAGGTTTCA
GCCTCATTTTACCCAGCTCTTATTTAAGATGGAGCTGCTC
TGGTTCACGTGCCCCTGACATTGACCCCTTCCCTTTTATA
AGAGATCCCTTAATCCTAAGGGTTGCAGAGGGACAAAGAT
CCACCTTTTGTCACTTCTTCAGGCTGAATAGGGGCGATGC
ATAGGTTAACTCTCCTAGTAAGCAATGTTAATTGTGTACT
AGGTGTGGAGTCTAGCCTAGGACACACCAGGCAGAAGTGC
AGCTAAGGGCTGTCTCTCCAAGCATAGCTAGGAGAGTTAA
CCTATTCAAGTTAACTCCACATGTCCCCAGGCCTTACCTT
ACTGAAGCAGGAAAGTTGTACAGTAAGAGTCATGGTGGCA
TTTTATGAAGCATTTAGGAGGCCAAACAACCTTTGAATTG
TACAACATTTCTTATATAAATTCTCTTCCACAAATCCTTT
CACATCTTACACAGACCATCTGAGACATTCTCGGACTTTC
TGACTTGCCCTCCTTTTAAACAACCATTCATTTTACTTTA
GGACCAGAATTTACCATACAAGATCCTTTCTTATATAAAA
TCTCTTTCTTTATAATCTTCTTTGTATAGTTAGGGGCCAT
GGCTAATTCCACATGTCCCAGGCCTTATCTAGAATCTAAT
GGCTTTCAGGTAGGTAAACGGAACAATTTTTAAAAGTTAA
AGAAGCAGTTTAGGCCAGGCTTGATAGCTCACGCCTGTAA
TCCCAGCACTTTGGGAGGCCGAGGCGAGTGGATCACGAGG
TTAAGACATCGAGACCGCCCTGGCCAACATGGTGAAACCC
TGTCTCTACTAAAAATACAAAAATTAGCTGGGCATGGTGG
TGCATGCCTATAGTCCCAGCTACTCAGGAGGCTGAGGCAG
GAGAATCTCTTGAACCCAGGAGGCGGAGGTTGCAGTAAGC
CAAGATCATGCTACTGCACTCCAGCCTAGCGACAGAGCAA
GACTGTTTAAAAAAAAAAAAAAAAAAAAAAAGAAAGAGTT
TATCACCTAAAACACTTAGCAACTTAATATCTAACCTGCA
TAATTTAGACTAAATTTTTTTATCAATAATTTGTTGTTGT
TGTTGTTGTTGAGATGGAGTCTTGCTCTATCACCCAAGCT
GGAGTGCAGTGGTGCATTCTTGGCTCACTGCAACCTCCGC
CTCCTGGGCTCAAGTGATTCTCATGCCTCAGCCCCCTGAG
TAGCTGGGATTACAGGTGTGTGCCACCACACCTGGCTAAT
TTTTGTATTTTTAGTAGAGACAGGGTTTTGCCATGTTGGC
CAGGCTGGTCTCGAACTCCTGATCTCAAGTGATCTGCCCA
CCTTGGCCTCCCAAAGTGCTGGGATTACAGGCATGAGGCA
CCACGCCTTCCTTGCTTATCAATAATTTTTAGAGCTGTTT
TTATTTCTCAAAGATTACTAAATTTTTATTTACAGTTTTT
ATTTTGCTTTCAAAATATTTGATTTAAGTGCTTATTTTTG
TTTAAGTCAATTAATTAGAGCTCTTTTATGTAAGCATTAC
ACGCAACACATATATAGCTACACAGAAAGGCAGAAGAAGA
TTACTACAGTAGTTGTAAGATTTTTCATTTGCCAGTTTTT
GTTTCTTAATTGGATTACTGGCTTTATGGTGGAGCCCTTG
GAAAAATGGGGCCAGGAAAGGCATCTCTGATGCTTCCTGC
TTTTCCCAAGGGGTCCAGGCTGTTAGAGCTTGAATATTCG
CTTTTAATTAAACTGATTTTAACCGTAGCACTCCTTAATA
AAGTACTTTTAGAATTTCTTATGCCAAACGGCCGATATTT
CTGGCTTTTGAATTTTATCAAAGGTAACCTCCCAGGTGCG
TAGAGAAAGGAAAATTTAGGACAGTGTGTGGAGGAGAAGA
GAATAGACAAGGTCATGAAGATATTAAACCAGAAAAAACT
TACCTTCTAGGCTGGGAATTGAATCTAGATCGCCACTGGA
AAGGGCAAAACCTTCACTACTGAGCTATACAGCACAGGGC
TGTGTCCAGGTGCTTTCCCAGAAGGAGTCTAGAGTCATTA
ATTTTGAGCTTGCAAAGGCTTTTAACTATCTCATACGATT
TTTAGAGCTAACTATGATACGAACCCTAAAATTCCTGTTC
CCTGGAAGGCAGAGACCAAGAGAAAGTATGGCCACATGGT
TAAAATGTCAAGCTCCCAAGGACATAAAACAAGGTGGAGA
CTTCATCCAATTTTTTTGGTTGTTTCAGGGACCTGCAGCC
AAGTTTGTTACTGACCAGCTTGCAGGTCATCTTGAAAAGT
GGGCTTACGGGTGTTCTAAGCCTGTGTTTTATCCTGGAGT
ACCCTTCAACACAGAAAAACGAATTCATAGCGCAAAATAC
ACCAACTTAAGACTAGCCTTAGAATTCTTTTTCACATTAA
TCAAAACTTTGCAGAGGAGATAAACACTGATTTATTTCAT
TTTTTTTTTTAACCATTCATTCAATGGTTAAATTCAATCT
AACTGGTAAGAAATTCTTACCCTTTTGTCAGCACGTCAGG
CTTCTGGGTTCCCTTTCTCTGAGTGGCCCTAGTGATCGAG
CTTGCGGCACCATCACCCTGGGGGCCAAGCTGCATAATAA
AGGAAAATTATTGTTTTTCATTCTGGCCATCACAAAATAC
GTGTGATAAAACATAGACATTATCCACTCTGCGTAGCAAC
CAATATCAAACTGGCAAGGCTTAAATTTGCCCCCAGATAG
GCCCCGTCATCTTTAATCCAGCCTCTGGCTTGGAGTTTCA
ACACGTGGTCTCTGGGCAAGATGGTTGCACTGAGTAACAG
GAAAGATAGGAAAGGAAAAGTAGAGAAGGAAAGTATTGGC
TGTGGCAGGGTGGGGAAGGTGAAGAGCTTAGGAAGGCCAG
AGAAAGACCCACTCATTGCAGCCGACAATGAAAAGCTCAG
GTGGCCGCTTGTCGGTAGCAAAGGGATCTTTTCCAGCAGT
CCCATCAGCTCTCAAGTTTCCCCGTTTAGGGAGGAAAAAG
CTGCCAAAGTCCCACGATCCTGTACATGCCTACCCCTCTC
ACCCACAGCTATCAGCAAAGAGGACAAGGCAGATTAATTA
GCAGTAACCTGTTGTTAGCTGAGAGGAACTTTACTGAGAG
GAGCCTCTAACCCCCTAAATCTTAAAAGGGACTCTAACCC
TCCTAAGTTGGGCCTCTAACCCGAGGTCGGTCAAGTGTCC
TTGCCTTTTATTAAGAGGGGCCTCTAACCCACTCTGTCTT
AGGAGAGACTCTAACCCCTCTAAGTTGGGCCTCTAACCCA
ATTCCATTCTTTACCCGGGTACCCCACCACTTACCCGAAG
TCCTCCAATCAGTGCAGCAGTCTATTTCCTTTGGGTTGGG
GGTCCCCTCAGTATTGTCCCTTTTGTGGTCCAAGAGAAAG
ATGTTATTGGACCACACCACTTACCCCAAGTCAGCCTTTG
GGTCGGGGGTTTCTGATGTATAGTTGCTTCTGTGGTCACC
AGAAATATGTTACCAGAAGGGGGTATTGATCCAGACCCCA
AGAGAGGGTTCTTGGATTTTGCACAAGAAACAATTCAGGG
CGAGTCCACAGTGCAAAGTGAAAGCAAGTTTATTAAGAAA
GTAAAGGAACATCACACTCCGGGAACTGTTGTGGGGTGGG
GGGAGGGGGGAGGGATAGCATTAGGAGATACACCTAACGC
CAAATGTTGAGTTAAATGGTGCAGCACACCAACATGGCCC
ATGGATACATATGTAACAAACCTGCACATTGTGCACATGC
ACCCTAAAACTTAAAGTATAATAATAATAAAATAAGATAA
AATAAAAATAAATTACTGTAATGAAAGAAGGTTCATTAAA
AATTTATTTGATTAAAAAAAAGTAAAGGAATAAAAGAATG
GCTACTCCATAGACAGAGCAGCCCTGAGGGGTGCTGGTTG
CCCATTTTTATGGTTATTTCTTGATGATATGCTAAACAAG
GGGTGGATTATTCATGCCTCCCCTTTTTAGACCATATAGG
GTAACTTTCTGATGTTGCCATGGCATTTGTAAACTGTCAT
GGTGCTGGTAGGAGTGCAGCAGTGAGGACGACCAGAGGTC
ACTCTCGTTGCCATTTTGGTTTTGGCAGGTTTTGGCTGGC
TCTTTTACTGCAACCTGTTTTATCAGCAAGGTCTTTATAA
CCTGCATTTGTACTGACCTCCTATCTCATCCTGTGACTTA
GAATACCTTAACCGTCTAAGAACGCAGCCCAGTAGGTTTC
AGCCTCATTTTACCCAGCTCCTATTCAAGATGGAGTTATT
CTGGTTCACACGCCTCTGACTTCCCAGCCTGCAGAACCGT
AAGATCTCTGTTCTTTATAAAGTACCCAGTCTCAGGTATT
CTGTTACAGCAGCACAACACAGACTAAGACAGTCTCCAAA
CTGGTCTGTGTCTCCTCCTTTGGGACAAGATGAACCTGAG
AACCTGATATGTTGTCCCAACAACTTGACAACCTCCCAGG
GAATTCTTGGAAGGTGCTGAGGAAAACCCATTTCTGTGTC
CTCTGACAAGGCTGTGCCTGGGGCCCCAAGTGGGGGAAGC
AGGTGTGTCTGTGACTCAGTTGCACCATGCAACCAGCCCT
GGAAGTCTTTTTTTTTTTTTTTGAGACAGTCTCTATCACA
CAGGCTGGAGTGCAGTGGCGTGATCTCAGCTCACTACACC
CTCCACCTCCCAGGTTCAAGCAATTCTCCTGCCTCAGCCT
TCCGAGTAGCTGGAATCACAGATGTGCACCACCACGCCCA
GCTAATTTTTGTATTTTTAGCAGAGACGGGGTTTCACCAT
GTTGCCCAGGCTGGTCTCAAACTTCTGTCCTCATGTGACC
CGCCTGCCTCAGCCTCCCAAAGTGCTGGGATTACAGGCAT
AAGCCACTGAGCCCTGTAGGCCCTGGAAGTCTTAAAGACA
CGGAGGATTCCTCCAGTATCACTCAGTTAAAACTTCAGTA
CAGAGGAGTGGGGCGGACAGAATGTGCATGTTCTGGAAAT
TAGCTCAGTGCATTTGCAAGCCTCCCTTGGCCTTTCTGAC
CTGCCTGTGCAGCTGTCCTCTGCAGTGGCACAGCTGAGAG
CTTTATTACAGCTTAGAGCAACCTCCTATTTGGGTAAACA
AATAGGGATGCTTAAAGGGACAAACTAATCAAGAAGTCAA
AGAGGCAAGACACACTCAGCTTTTCTGGCACATGAATCCC
TGGAGTGCTGAGGCTCTTCCATGGAAAACTCTATGGCACT
CTGCCCTTCACACATACCTATTTAGCACATCACTCTCCCG
TGCCCTCTTCTCCCCACAAAGCCAACACCCTTGTTTAGAT
CATGCATGAGGCACTGATTTTGAACTGTCTGGTGTTGTGA
TGACAGTTTGCAAATGTAGCCTGATCGTAGGTTGCAGTTC
CTGGAGCAAGTTGAGGCCCAGATTCCTGACAACTCTTGTC
CTATAAGCCCTTGGGCTAAGGAGGTGCTGAGCCAGGAAGC
ATCTCTGGCCTCACCAGTTCTGCCTGGTGGGCAGAGAGCA
CAGGGCCAGGCAGGCAGCCAGCTCAAGAAAGGGCTACGGT
TATACTGAGGTTTGCTTGATAACCTCCTAATGCTCCAATG
TTTAGGCTAAGTAGGCCTGTTCTCCATAAGCACACAGGAG
AATTATCATTCTAATAAAATAATAACTAGCTAATGTTTAT
GGAACTTGTACTGGGTCCCAGGCACTTGACATGCATTACC
TAATGTAATCTTTGCAATTTTAGAAGTCAGTACTAGAAGT
TAGGTGCTATTTTTATCTCCTTATTAAAGATAAGAGAAAT
GGACCCTGAGCAGTGGCTCATGCCTGTAATCCCAGCACTT
TGGGAGGCCCAGGCGGGTGGATCATTTAAGGTCAAGAGTT
CGAGACCAACTTGGCCAACATGGTGAAACTCTGTCTCTAC
TAAAAACACAAAAATCAGCTGGGTGTGGTAGCACGCCTGT
GATCCCAGCTACTTGGGAGGCTGAAGCAGGAGAATTGCTT
GAGTCCAGGAGGCAGAGGTTGCAGTGAGTTGAGATCATGC
AACAGCACTCCAGCCTGGGTGACTGGGCAACACAGCAAGA
CTTTTCGGAGGGACAAAATTCAACCCATAACAGAGGTATA
GTTAGTAGTTGTGCTTCCAGGCACAATTTACAAACATAGG
TCTTTTCCCTTAGTTTCTGGAGGCCTTCTGTTGAATGGCT
TTTCGTCTGTTAGGAAGCTGTGTTGGAAGCAGTGGGAAGC
TGTGACCTGTGAGGCCTGCTGAGAAGGTGGTCGGAGGCTC
CTGTTCTCCATAGCTCTTTACCTTCAGGCTGTGTGAGCAA
GGACTATGTGTCCCAGGCAGCGCATTTACTGTGGGAATTT
CTTTTTTATTTTTTTTGAGACGGGGTCTCGCTCTGTCACC
CAGGCTGGAGTGCAGCGGCGCACACCCAGGAATTTTTATG
CAGCTGCAGCTGTTCCCTGGAGAGGTAGATAAGGACTGAG
GGCCTGAGGGGCCAGGTAAAGCCCCCGTGGCTCAGGGGCT
GCAGGTCCTGGACACAGCTCTCCTCCTCCGAGGCTGCCTC
AGAGAGCCTCGCTTGCTGCACTCGTGGCAAGAGCAAAAGT
GGCCAGAGGAATGGCTCCTCCTCCAATTTTGGGCTTCCCT
TTCTGGACCTGTCTCATTGTGGGTACAAATTATAACATCC
CCCCCCACCCCGCCACTACCTCTTTCATTTGGCACAGAAA
GAAAGGAAGGTCATTTCCGGGAAATGGACCCAGCTGGGCC
AGATTGAGCTGCTGCTGTCTGGTGCCTATCTTTCCTCATG
CCCTAGGGGCCCTATTTCAGTCCCTTTCACCACCCCCCAT
CTCTTCCTTCCAAGACAATCACAGTGGGCAGTGTTTATAC
TTGCACAGGATTGCAGGGAGAAGAGGACACCTCTAATTTG
CTCCTCTATTCTAATTTTCTTTCTCATTCAATTAGGCTAA
AAAAAACCCTCACTTTTAACACTCTTAACAACAGCTCCTA
ATGAAAGCGGCAGCCAATAATTACATAAATCATTTATTGG
AGAGCTATTTTAGATTCCTCATTTAATGAATGCTGCAGAA
TTTAGCTGGTTTCAGATTCATCAGAATAGGAGCTTGGCAA
AGTCATGAAGATAGAGACCCCCTCCCCGCACACTCTGTTT
CGCTGGTGACTGTCCGCCTGTGACCCTCTGCTCACCTCAC
TCTACCCTGCAGGCTCCCCTCCACCTGCCCCTCCAGACAC
CTCCTCCTCACTCACCTCTCTGGCTTCCACTGTCATTACC
TGTTGGTGACCCCAGATCTCTAATGTCTCCTTCTCAGATC
ATCTATCCATTGCCTGCAGGAGTTTCCAGTTGGAAGGCTG
CAGAAATGACAACCTCCTCCCCAGACCTGCTCCTCCCTTC
TTCTTATCACAAGTGACATTATTCACTCGCCTGGTTGCTT
GTCCAGACAACTGAAGTTCAGAGAGGTTAAAACACTTGCC
CAGAGGCACACAGCTAGTGAGTTATGGTAAAGCAGAGATT
TGGACCCAAGTCTGACTGTTCGCAAAGCCCATGCTAGTAC
CAGCATGCTGTGCCACCTTACTGACGAGGTGAGCGTGTCA
GCTCCTTTCCACACCTCATGCTGTTCCAAGCGCTGGCTCT
ATACAAGGTAATCGATCTGACAAACCAACACTACCCACTT
GTGATGTGCCAAGCTGTGTTCCAGGTGTTGGGATCCCAAG
TTGCCTAAGACACAGTCTTGCTCTCTAAGACTCAGAGAGA
AAAAAAAAATTGATCATGGCCATTTAGTGTCTTCTGTGCT
TTGACAGAGGTAAGTACATGTGCTTGTGCTCAGGGAACAT
GTGTAAGAGCAGCACCACCTACCTCACACCTTGGGGATCA
GGGAAGGATCCCCAGGAGGTGAGCTGTGAGTTGGGTTTTG
AAGGTCATGTAGGAGTTAGCCAGAAAACAAGGGCTTGGGT
AGATGAGAAAAACACAGTTTCTTTACACCCACACAACGTT
TCTGACACCAGAGGTCTGGGTTATTTCCCCCAGTGACCAA
TTCTCCAACACCAACTGGGTGTCCTACAATTTAATTCTGA
CACTATCAAGCTGCAGTTCCCGTCAGATCCCACATGTTCG
GGGCTCAGTCCCACCAGACTGCCCCCATTGCAGATGCCAA
TGGCAAGTCTGGGTCTCACGTATTTCTGACCAAACAGCTA
TAAGTTAGCGGTTCCCATGGCCCCCTCCCTTGGGCTCAAT
AATTTGCTAGAATAGCCCACAGATTCAAGGGCCCACAGAT
CTCAGAGAAACACTACATTTACCAGTTTATTATAAAGGAC
ACAACTCAGGAACAGTCAGATGGGAGATGGATAGGGCAAG
GTAGGGGTGGGGCAGGGGGCGGGGCTTCCTTGTCCTCTCT
GGGCCCCACCCTCCAGCACCTCCACGTGTTCTGCATTCTA
GAAGCTCATCAGATCTCACTGTTCAAGAGTTTTCACAGAC
CTCGAAATCCAGCACCCAAGTCCCATTCCCAGAGGCTGAA
GGGTGGGTGGGGTAGGTGAGGGTGCGGTTTGAAATGATAT
ATATTGATGATGCTCCAGCAGTTTTAAGCAAAATCTTGAG
CCATTTATGTCCAGAATTTTTGACAAAACCAGACAAAACA
ACCAATCCCACAAAACAAAACTAAACAAAAACCAACCAGC
CAAACAACCAAACCAAACCAAACCAAACCAAACCAAAAAA
CCCTAGGCTTCATTGTTTTGGGATGCACTGTCACACTGAA
TCATGCCTGTACCTGATGTTCTAGAAGAGTTCAGTTTCCT
CTCAGGGTAATCAGTTATGTGATAAAGAGGTGTTAGATAC
TTGGTGATGATTTAAAATCCAATCTCAATTTGGTCCCACC
TTGAGATCTGTTCATTCTTTTTTTTTTTTTTTTTTTTGAG
ACAGAGTCTCGATCTATCTCTCAGGCTGGAGTGCCATGCA
GTGGTGCAATCTTGGCTCACTGCAGCCTGGACCTCCTAGG
CTCAAGAGATCCTCCTTTCTCAGCTCTCCTGAGTAGCTGG
GACCACAGGCATGTGCCACCCCGTCCGGCTAATTTTGAAC
TTTTTTTGTAGAGACAGGGTCTTGCTCTGTTGCCCAGGCT
GGAGTGCAGTGGCGTGATCTCAGCTCACTGCAATCTCTTC
CTTCCTTCCTTCCTTCCTTCCTTCCTTCCTTCCTTCCTTC
CTTCCTTCCTTCCTTCCTTCCTTCCTTCCTTCCTTCCTTC
CTTCCTTCCTTCCTTCCTTCCTTCCTTCCTTCCTTCCTTC
CTTCCTTCCTTCCTTCCTTCCTTCCTTCCTTCCTTCCTTC
CTTCCTTCCTTCCTTCCTTCCTTCCTTCCTTCCTTCCTTC
CTTCCTTCCTTCCTTCCTTCCTTCCTTCCTTCCTTCCTTC
CTTCCTTCCTTCCTTCCTTCCTTCCTTCCTTCCTTCCTTC
CTTCCTTCCTTCCTTCCTTCCTTCCTTCCTTCCTTCCTTC
CTTCCTTCCTTCCTTCCTTCCTTCCTTCCTTCCTTCCTTC
CTTATTGAGACAGGGTCTTGCTCTGTTGCCCAGGCTGGAG
TGCAGTGGCGTGATCTCAGCTCACTGCAATCTCTGCCTTC
CAGGTTCAAGCAATTCTTCTGCCTCAACCTCCCCAGTAGC
TGGCACTACTGGTCCACGCCACCATGCCCGGCAAATTTTT
GTATTTTTAGTAGAGACAGGGCTTCACCATATTGGCCAGG
CTGGTCTCGAACTCCTGACTTTGTGATCCGCCCACCTCTG
CCTCCCAAAGTGCTGAGATTACAGTCATGAGCCACCACAC
CCGGTGATCTCTTATTCTTAATGGAAAAATGCCTGGTACT
TTATAAGCCAAATGATGACACAATTGGCCCTATTTTAGTC
CAACAGGGAAAAAGGCAAAAATTATACATTTCAGCAGACC
TGGTACATTTGATAGCTTAAACTGACATAAAAATTGTCTT
TTAAAACTAAGATAAAACAAAATGGGGATAGTGATACTTC
CTCATGGAGTTGTGGGAAGGGTGGAGTGAGATTCATGTGC
AAAGAGTTTGCACAGTGCTGGGCACATCAAGGACACTGAT
GGGTGAGAGTTCCCAGTGTTGGGACCATTGCTGGGGTGGG
AGTGGCCTGTGCCTCCAGCAGGGAAGAAGGGCAGATGAGC
CTTCTGGAACGTACTCCTCAGAACCTGGGTCCTAAGTCTG
CACGCATGTGCCCTACGCGTGTTCTCTGCCGGGGCATTAG
CGGACAGGGACTCTTGTCCACATGAAAGCACTCGGGGGAA
TCATGGCTTGCTAAAGCCAGAGCACAAGGCGGAGATCACC
TGCACCTACCCACCCTACACGGAAAGGACAGCTGAGTCCC
GAGAGGGCCCTAGGGTCACAACTTCCTAGGAAGCCGGGGC
TGGAGCCAGGCCCCCTGCTTGCCCTCTCTATGGCTGTGCC
CCGCTCTGTCCTGCCCAGGCTGCTCCTCAGCCGCAGCGCC
TTCAGTCCCATCTGGCCTAGAGGGAAGGGAGTGCGGGTCG
CCCGGCCCCTGGAAGCTCACCTCTAAAGCCCCGAGGGCAC
CGTAGGGGAGGCTGTGTCCACAAAGGCTCCTAGGAGGAGC
TTTCATGACACTTTATGGGAAAAAGTCCCACAGTCCTGCA
CTGAGCCTTCACCTCACCTGAGCTCTTCTCAAAGTCAAGT
CAGAGCGGGCGGGGGGCGGGGGGCAGAAACTGAGGTGCAG
AGTGAAGGGCTCCGAGAAAGCACTGCCAGGCCTGGGCCGA
CAGGCCCCGTGGCACCTTCGGGAACATCTCTGTCCATGAA
AAGCTGCAGTCTGCTGTTACTCTTTCAGTAACGGGGTCAA
TATTTCTATATTCGGACACTGCGCAGTCTCTAGGCCTCCC
GAGGGTTTGAGTTCTCCGGAGTCCAGACTCATAATCCACA
TCTCCCTCCCCCTGAAAAAAAAAGCGTGCGGGCCCAGGTA
GGTGAGCAGCGGGGCTGTCCCTTCAGCGCCGGGAGGGAGA
GGGCGCCCCCACCTGGTGACAGGCAGCATGGCAGCGAGAG
GCCAGGGCTGAACGCGCCGCAGGATCCTCTCCTGGTGGCC
TTGTCCCTGGGTGCCCCTCAGAACCACCCGGGGACATCCC
CAAATTACAGAAACCTGGACCCTCACCACAGACCCTGAAT
CAGGAAGTACGAGGTGTGCCCCAGGCATTTTAAAACAACA
ACAACAACAAGCTCTATAGAGCTTCTGATCAACACCCAAG
TTGAGAACTGCAGGGTATTAAGATCAGAGATGAGGTGTCA
GAAAATAACTTCTAGCTAACAATAGTTAAGGTGCCAACAC
TTGTGAATCATTTGTCATTATATGTAAATTAGAGGCCCGT
GGCAGTGGCTCACGCCTGTAATCCCAGCACTCTGGGAGGC
TGAGTCAGGAGGATCACTTGAGCTCTGGAGCTTGAGACCA
GTCTGGGCAACATGGTGAGACCCGTCTCTACTAAAAATAA
AAGCGAATTAGCCAGGCCTAGCAACCAGTGCCTGTAGTCC
CAGCTACTGGAGAGGCTGAGGTGGGAGGATTGCTTGAGCC
TGGAGGTCAAGGCTGCAGCGAGCTGTGATTGCTCCACAGC
ACTCCAGCCTAGGCAACACTGAGACCTTGTCTCAAAAAAA
AATATATATATATATATAGGCCGGGCGCGGTGGCTCACGC
TTGTAATCCCAGCACTTTGGGAGGCCGAGGCGGGCGGATC
ACGAGGTCAGGAGATCGAGACCACGGTGAAACCCCGTCTC
TACTAAAAAAAAAAAAAAATTAGCCGGGCGGGTGGCGGGC
GCCTGTAGTCCCAGCTACTCGGAGAGGCTGAGGCAGGAGA
ATGGCGTGAACCTGGGAGGCGGAGCTTGCAGTGAGCCGAG
ATTGCGCCACTGCACTCCAGCCTGGGCGACACAGCGAGAC
TCCGTCTCAAAAAAAAAAAAAAAAAAAATATATATATATA
TATATAAAATATAATGTATAAATATATATATATATATATA
GAAGAGAGAGAGAGATACACACACACATATGTGTATGTAC
ATATGATTAGAGCGGATATGAGGCCATTCCTCTAACTCTC
TCTTTCCCTTGCATTCTCAGAGAGAAGGCCAATGTGGGGG
CTCTGCCAGGTGCTCTACATGCCTGCAGCCCTTCTGAGCC
TTGTTGGAGACTATCACTGATCTCTGCCCCAGTTAGGATG
GTTTCAAATTGGTCTAGTCTAGTGCTTTACTGGCTTCCCA
AAAGCTGTGGGCTAAGTTCAAATGGGGGACTCCCCTGGAA
GTGTGCCTGAAAAGCAGATGTCATCCACACTGTGTTTCTC
AGCAGGAAGTCGCCCCCCCCCAGCACAGCTGTTCTCCGCT
GTGACAAGCATAGGAGCCCCCAGGGACTGTGCTGAAGAGC
AGATTCTGATGAGCAGGGCCGGGTGGGGCCTGAAAGTCGT
CATCTCTAACAAGCTCCCAGGGGACACTTTGTTGCTCTCC
AAGGACCACATGTGAGGGTCTACACCACTTACTGACAACA
CTGCTCTAGCTATGACCAGCTGGAAGGGCTTCCGAAGAGG
AGCTTCATAGCTAAGCTGACCAACCCTCCTGGTTTGCCTG
GGGCTGAGAGGTTTGCCCAGACTTGAAACCTGGGATGGTC
CCAGGGAGACCAGAATTCTTGTTTACCCTGTGCACAGCTA
TGGCCCAATACAATTAGTTTAGGTAAAGCCTTGACATAGA
CATCTGAGAAAGGCTCAAGAATGCTTACAAAGAAACAAAC
AAGGTGTTCTAAATCAATCTAGTGTAGAAAAAATACTCTT
AAAGCACCGAGGGAAGGTAGATTAAATTCAAGGTCATCAT
GAAACTGAGCTTCTTGAGACCTGAGTTCTGAGCGGGATGG
GACAGAAAAGGGATTAGGGAATGATCTAGGTTGGGATGGA
GGAAAGGGCTCCCATTGCTATACATGCCGGCTTTGGTTAG
TGCTGATTTCATGAAAATCCAGGTTCATCTGAGTTGTCAG
AAGCTACAAGACTGTTAAAATCATATTCAAGTGTGTGCTG
TCATATTTGTATTAAATTCCTGTATCTATTTATTTTAGGT
CACTTTCTCTCCCCAAAAGCCATGGCAGTTAACCTGGCCC
TAAACCTAAGTTGCCCTGGCCTCCCTGCCCAGGTGGCTTC
TAGAGAATGTCACATAATGCAGTGGTTTAATGGCCTTCCC
TGGTGACCACAGCCCTGGTCTGGACGTGGTCCTGTCTCTG
CCCTGCCATGTGTCATGTGACCTAGGTAGAAAGGGAGTCA
GCGTCTACCTGTCTGTGCCTGTCCTCCTGCCCTTACAGGG
ATGGCTGAGGCATGAGGGCTCTGACAGCCCTGGAGACACA
CAGAACCTCACCAATATGGAAGAGTCTGGGAAAAACTTGG
GGCCACCCTGAGAAGGCACTTCACAACAAAGACAGCAAGC
ACACGGTACTTTTTGGAGGGCAGCCATACTCTGGCCTATG
GGTTTGGTTCCTAGAACTCCAAGTATGTGGGTTTCCTGAG
TGTATAAAATCCTGAGAGATGGTAATAAACCATATCGTTT
GGGATGAGGTACAGAGAGCCTTCATATTTATAAAATATAT
GAGTCCAGGCATGGTGGCTCACACCTATAATCCCAGCACT
CTGGGAGGCCAAGGCAGGAGGATTGCTTGAGCTCATGAGT
TTGAGACAAGCCTGGGCAACATAATGAGAGCCTGTCTCTA
CAAAAATAAAATAAAATAAAATAAGAAGTTAGCTGGGCAT
GGTGGTGTGTGCCTATGATCACAATTATTCAGGAGGCTGA
AGTGGGAGGATTGCTTGAGTCTAGGAGTTTGAGGCTGCAG
TGAACTATGATTGCACCATTGCACTCCAGCCTGGGCAACA
GAGTGAGACCCTGTCTCAATTAAAATATATATATATGTAT
GTATGTATATGTGTGTGTATATATATACATATATATGTAT
GTATATGTGTGTGTATATGTATATATGTATACATCCAGCT
TTATTTCTTTAGCCGTGGTTAAGATTTGAACTTTGGAATC
AGGCAGAACTGTAGGTCCAGCTCTGGCATTTTCTCACCCT
CTAGAGCCTGGGTTTCCTCATCTGTAAAATAGAGATGGTA
ACAGTGCCTCCTCTTCGGGGCCTCTGGGCCTTGGCCGTCA
CACAATGCTCCTCCAAGAGCAGCTATGTTATCACTACTCT
TATCTCACAGACAGCTGGAGGAGGGTCACCGGGGCGGCGG
GCGCTCTGCAGGAGGCCTCCTTTAAGGGCAGTTGTCATTA
GCACACTGTTAGTAATGGGAAGCTCCAAGATGCTGCCAAA
CCACTTGAAAAGATGTGTAAGAAATCCCCATTTGGTAAAG
AACAAAATTCTCAGTTCACAGAGCTTAGTCAACGCTTTTG
TTGTTGTTGTTAATAAATGCTTTATTTTTGAAGTTTTAGA
TTTATAGAAAAGCTGTACAGATAGTATAGAGAGTTCCCAT
TTCTCACAGGGGTGCTGCACTGACTCCCTGCTGGCGTGGG
CTTGCAGTGGTCCAGTGGTTCAGTTTTGGTCTGGCTTCCT
TTTTTCTGTGGTGAGTGTCTAGCCCACAAGCTGAGTTATG
GAGATGCTGCAGCTTTTCTGTTTGTAAAAATGACCTCGAT
CCCTGCCTACACCCGTTTCCTCTGTGTGCAGAAACACACT
TGTGCACAGGCCCACCCACAGCATGCGGTCATGCAGTGTG
AGGAGCACACCCACTGAGCTAGGCTCAGGCGGTCCCTGAC
TGCTACCCCTTGCAGACCCAAGGTCGATCAGCGCCCCTGC
AGAGGAAGCACTGTTACCATCTCGTGGCTTCTGGATGGTC
CAGAGGGGGCTTTCTTGGAGATAAGTGAGCCAGACCTCCA
AGAATCTGTGGGGTGGGTGGGCACATTTGGGTGTTCTCTT
TTGCAGATGAGAAGTATTCATGGTGGCCTGAGGCTTGAGG
CTTAAACACTGTGAGCCTCACTTTCCTTTTCTGGAAAATG
GGAATAAACCAATGCTTCAGTCCTGGGAATGTGGTGAAGA
GTGAAGGAGAAGTGTGAGTAGCACCAGGCCTGGCACAGAT
GAGTGCGGTGCTTTTATCATTCCAGCCATGCCAGGTGGAC
ATGTGGCCTCAGCTCACCAGATTCTCCTGCCCTCTGCCTC
TGCCCAGGGTGGAGGGGAGTGAAGAAGATAGTGCCACAGC
CCGGCACAGGCCTGAATCATTGTATGCTTGACAGGCTCCA
AGGCCTCCTTAAGTTAGGTCTTCGCTCTGTGTACCATGAC
ATTCCTCCAGAAAAACAAAAGTGCAAAGAACATCTTCTAA
TTTAAAACATGTTTTATGGCCGGGCTTGGTGGCTTATGCT
GTAGCAGGATGAGCTGCAGACAAAACTCCTCAGACTCCAG
GTTAAAGAAGGAAGGGGTTTATTCGGCCGCAGGCATCAGC
AAGACTCCTGTCTCAAGAGCCGAGCTCCCCGAGTGAGCAA
TTCCTGTCCCTTTTAAGGGCTCACAACTCTAAGGGGGTGC
GCGTGAGAGGGGCGCGATTGATTGAGCAAGCGGGGGGTAC
GTGTCGCGGGGCTGCATGTACCGGTAATTACATTGGAACA
AAACAGGATAGGGATTTTCACAGTACTTTTCTATACAATG
TCTGTAATCTATAGACAACATAACCGATTAGGTCGGGGTC
GACCTTTAACTACCAGGCCCAGGGTGTGGTGCCGGGCTGC
CTGCTTGTGGATTTCATTTCTGCCTTTTAGTTTTTACTTT
TTCTTTCTTTGGAGGCAGAAATTGGGCATAAGACAATATG
AGGGGTGGTCTCCTCCCTTAATGCCTGTAATCCCAGCACT
TTGAGAGGCCGAGGCGTGTGGATCATCTGAGGTCAGGAGT
TCAAGATCAACCTGGCCAACATGGCAAAACCTCGCCTCTA
CTAAAAACAAAAAAATTAGCCTGGCGTGGTGGCGGGCACC
TGTAATCCCAGCTACTCAGGAGGCTGAGGCAAGAGAATCA
CTTAAACCCAGGAGGCAGAGGTTGCAGTGAGCCAAGTTCG
CACCACTGCACCCCAGCCTGGGTGAAAGAGTGAGACTCTG
TCTCAAAAAAACAAAAACAAAAACAAAACAAAACAAAACA
AAAACATGTTTTACTCAGGAAGACTGGTTTTTAATGTAAT
CAGTAGCAAGTACTTTTACAAAGTGATGAGGGCTTTGTGT
CACAAATAACTCCCTTCCCCCAGTTACTCTGTGTGGTCAG
TCTGATTTCACTGTACTTTAGGTTCAAGCCATGTATTTGG
GAGAAAGACATAGGTGTCATTTCTCATAATATTCACCAAA
TGAAAAACTTTGAAAGGCTATTCAGGAGTCTACAGTTCAC
TGGAGGCCATGTGGCAGATCTCCCCCAAGGGGTTTCCAGA
TGTTTCCTGAAAAAGAAGAGAAGAGAGAGAGAGATCTCTG
CATCGTGTCTCAGATCTGAGTGAGGCCAGTTCTGGAACTT
GTGGCGTACTGGGGAAGAAATTAGGTCTGGAGGGACATGG
ACCAAGGCCTGTCCTCTCCTCAGCTGCCCCTCGACTGCCT
CTCTGCCCTAAATGGGTAGCTGAAGGGGGACGAGAAAGAA
GAGAGAGAGAGAGAGAAAGAGAGAGAAAGAGAGAGAGAGA
GAAGACAGGAGCAGCAGCAGGAGAGTGTGGGCACTTGGGA
GCAGCTCACATCTGCTTCTTGGTTGGGGAGTGTATTGAAA
ACCGCCCTGAGAAGGCTCATGCCTTGGCCTCGCTCCCCTT
GTCTTGGGCTGACAGGACAGCTATACACTCAAATGCCCCT
AAATGCAGGTTTGAGGACCCTCCTGGGGCAGGATGCCACA
TGGGGACAGGCAGAGCAGAAGCCAGGTGACAGCGCCAGGC
CAGCTGAGGAAGTGTGCACCCTCAGCCACGCTGGCTGGGC
GGCCCTGCTGGAGGCTGTGTAAAATGCCCACCATGGTGCC
TCAGTAGTCGGTAGAAAGTTTGAGGTGTTAGGTTTCCTCT
ATGACTTCGTCCCTCCTCCAAAATAATTATACTAAAAACC
ACAGTAGCTGTTGTGTCTGGGGCATCTAAGCGAGTCAGAC
AGTACATACCTTATTTCACTCACCCTTCACTGAAACCCTG
TGAGGCAGGCATTATTTCTCCCATTTTACAGGGAGGTACT
GGGTCTCAACAGCGGTGTAGGCAACTGCCAGGGGTCTCGC
CCAGCTTGTAGGTATAGGGCTGGGCGTCAGCCTCAGGTCC
ACATGACTCAGGTCAGGAGCTCAGAGCCCCTGTGCCGCCA
CGCAGCCCTTAGCTTGTTGCACTGTTGCAGTGGACAAGGT
CTCCGGGATCTGGCAAGGACGGTGACGTCTGGTCAGAGGG
TAGATGCCAGGCCTCACAGCACAGCTATCGCAACAGAACC
TAAACTGGAAATTGGGTTTTTGCTGTTGTTTTTTTAAAAA
TCCACTGCATCTTTGTTGTTGTTGTTGTTGTTTGAGATGG
AGTCTCGCCCTGTCACCCAGGCTGGAGTGCAGTGGTGCAA
TCTTGGCTCACTGCAACCTCTGCCCACCGGGTTCAAGCGG
TTCTCCTGCCTGAGCCTCCCAAGTAGCTGGGACTACAGTC
GCGCACCACCACACCTGGCTAATTTTTGTATTTTTAATAC
AGACGGGGTTTCACTATGTTGGTCAGGCTGGTCTTGAACT
CCTGACCTTGTGATCTGCCCCCCTCAGCCTCCGAAAGTAC
TGGGATTACAGGTGTGAGCCACTGCACCTGGCCAACATCT
TAAACTAGGTAAGCCATATAAGCTAGCTTTCAAGATCTTG
GATCTTGAGTAGATCCCAGCTGGTCTTCAGTTCGTATCTG
CCACTCACCACCCTGAGTCAAATACTTAAGGTCTTTGTGC
CTCAAGTTTCTCATTGGTAAATTCCCGTGGGCTGTTGTGA
AACAGAATAAGATGATGCTTACCCAGTGTCTGGCCTGATA
GCTCAGTAACCAGACATTCTAAGAACTGGAGGAACAGGCT
GTAGCTTTAGGCTTTCCTTTCTGCCCTGGGATGTTCTCCC
TGTCAAAAACAGCACTGAGGCTGCTGTCCTGGCAGGTTCC
ACCAAAGGATTAACACTGAATAGCAACAAAAAAGGGCACG
GGCTCTTCTTTTTGGACTGAATGCACACTCAAGTTTGTTG
CAAGTACCTGAGAGCTCATTACCTGCCTTGGCTGTGGAAT
AGGCCCATGCCAGTGCTTACGCCTTTCTGTTCTATCCCCT
GAAAGTCAAAACAAAAGTTTCTCGTCTTGAGGTAGGAGGT
GGGACTCGACTCCAGAGGTGGGGCTTGGATACCAGACCCG
ATTGAGGACTAGCTAAAACAGAGCTGGGGTGAAAGCAGCT
TTGAATCAGACATGCCCACCACTGAGACATGGCAATTTAC
TGTAGCCATGGCAACACCTGGGCGTTACCACTCCTTTCTA
TGGTAATGACCCAATGACCCAAAAGTGCCTACCCCTCCCC
TAGAAATTTCTGCATAAACTGCCCTTTAACCTGCATGCAG
TTAAAAGTGGGCATAAATACGACTGCAAACCTGCCCTGAG
CTGCTACTCCCTGCCTAAGTTAGCCCTCCTCCGCAAGAGC
AGTCATGGAGTTGTAACACAGCCTCTTCAATAAAGCTTTC
TTTTACCTCTGGCTTGCCCTTGAATTCTTTCCTGGGCAAA
GCCAGGAACCCAGCAAGCTAAGCTCCACTTTCGGCCTTGC
CTGCCCTGTATCACTGACTTCCTTCTGAACCCTCCTCACA
CTAAGCAAATGCTCAGCCACCTGCCGCCTTTTCTCCACTC
CTTTAGCCCTTCCCAAGGTCTGGGCTGGGTTGCATTCAGA
TTGGTGTGGTCACCACTTTCACGGTGGCACAGCTTGCTTG
GGGAACTCACTGATGGCGGATAAGGGGAAGGCGTGGGTTG
TGATATGTCCTATAAGGTGCTATGTCATGAGCGTGGAATA
TGAAATCAGCTGCAGGCTGATGCCATGTGGGTGGTGCCCT
CCTATGTGGGGGTGGGAGGCCTCCTGGGCAGGATTCTTGT
TCTCCTGGGGCACAGGAACAAGGTGAAAACAGGCAGAAGG
GCAGGTCCCATGGCTGCTCTGGAAGGCTGACCACGCTGTC
CACACACACTCTATCAAACCCCCTCACTATCTTGTCCCAC
TGTAACTTCTGCTGGCTGGCTTCAGCCCCACTCAACTTGC
AAATGCTCTTAGGGAGGTCACTATACTCTCCAAATGGCCA
AACCGAGTGTTTACAACTCTGTCCTTACCTTATTTGCTCT
TTCTGCAACATCTGGCATCATGGACCACTTCTGCATTCTG
GAAACCATTTCTTCTATGGGAACCTGTGTGACAATTTTTT
TTCCATATTCTCTCCTGCTCCTCTGGATGCTTCCCTTGAT
CTCCTTCACTGAGTTTTCTTCCTCCTCTTGCACAGAATAA
CCTCCAGGTTTCCTTCCTTTCTCCCTTCCCGCTCTGCCAC
TCTTGGGGCATATTCATCTCCAAATGTGGCTTCTGTTGTC
ACCTCCCAGCTGTCTGTCTCTGGCCTAGACCAATCTGTTG
AGACCTTGTATCCAACTGCCTGTTGACCAGCTAGCTCCTC
ATAGGCCTTTGGGGCTCAACATGAACTCAGTATCAGCTTC
ACCCAAGCTGCTCCTGCCCCAGCATTTCCTCCTGTGGTGA
ACTACGCTACCATCCATCTGGTCACTCAAGCCAGGAATTT
CCCTCCCTGTTTACCTTATGTACAGTTGATCGCCATGTCT
CATCTAACCCACCTTTCAGGCATTTCTGGACTCCCCTCTT
CATTCCCACAGCCATTGCCTCAGTTTAGTCAGTGTCATTT
CCGCAGCATTGCTGCCACAGCCTCCCATGCTGTATTCCCA
TGCCCCGGGCATGGTGGCGGGTACCTGTAATCCCAGCTAC
TCGGGAGACTGAAGCAGGAGGATTGCTTGAACCCAGAAGA
CGAAGGCTGCAGTGAGCCGAGATGGCGCCACTGCACTCCA
GCCTGGGTGACAGAGCGAGCAAACAAACAAACACACAAAG
AAGACAGAACTAGAAGAGCCTGGGAACCTGGAGCTCAAGC
TCACTGCTCCTACCATCACTGTGCTGCCCCCGATGGAAAA
GGTAGGCGTGTTCTCTAAAAGCTCCTAAGTCCCTTAGAAA
CACATTACGGTCCCGTGCAGAGTGGTTCAGGCTGCTATAA
TAAAATACTTTAGACTGGGTAATTTATGAATAACGGAAAC
TTATTGCTCACAGTTCTGGAGGCTGGAAAGTCCAAGGTCA
AGGTGCCAGCAGATTCCGTGTCTGATGAGGGCCCGTTTCT
CATAGATGGCATACTCTATGTGTCCTCACATGATGGTAGG
GCAAACACATGGCAAACAAACTCCCTGGGGCCTTTTGTAT
TAATATAAGGGCACTAATCACTCCCCCAGAGGCTCCACCT
CTTAATACCATTACCTTGGGGGTTAGGTTTCAACATATGA
ATTTAGGGAGGTCACAAGCATTCAGACTCTAGCAGGCCTC
ACTGTCCATAATTAGTTTTAACATTTGTCTTATCACATTT
AGGTTATGAATATTCTTAGAGATAACAAATATCCTGAATT
TACAAATAACAGGAAAAAACATGGAAAATTATGAATGTTT
GTCTTTGTCTGAAAGTTTATCCTTATATTGAACAGAAATA
AGTTTTTCTCTAATTTGTACCCTTGAGTATAAATTTAAAA
CTATTCCCTTTTAAAATGTGGTGGAGCTCTTAACTAAACA
CTGTTTGGTTTCAAAGATAACTTTCTTCTCATCATATTCT
TCCATCGGCTGCCTGCCATTTAGCTGAAGCTGTCTCTCAC
TCTGCATCTTGTCCTTTTTATCTCACGTGGTAGGTATGTG
GCTGTTAGGAACAGTCTGCCTAACACCTCATTCTTTCTTC
TAGAACATGGTTATTTGTTGAGCATATAGTATGCCATGCA
TCTTTTTTTAAAAGCATCTCTTAGCTTCTGATTGTTATAA
ATAAAGAATCTCTCCTTTTTCCTTTCTGGAAATCTTTTTT
AATCACTCAAAAGAATTGCCATAATCCCTGACTTCAAATT
GCTTCAAGTAATTGTGGAGATAAGACTTATACACAAATGT
CTTGTCTGATTTTAAATCCTACAACATGCAAATCTGGGGA
TTTCTGTAGGGACAGGCTTCTGCAGGCGGAGTAGTGCTGC
CGCGCAGGTGCCAGCTCCTCGTTTATTATGCAGTGATGTA
CAGCCCTCTAGTGGGTCTTTAATGCAACATAAAAAAATGA
AGCTGAGGGCAGTGAAGTATGGCTTTGTTCATTCATCCAT
TCATTTGATGTACAAGTGCTGGGTGCCTGCTTTGTTCCAG
GCACATTTTAGGTGCTGGGAATACTGCAGTAAATCAAACA
AACAGCAGCAAAATCAGATACATTAGTTACTGGAGACTAA
GAAGATGGAGAGGAGAACAAATTTGGGATGAAGATCAGGA
ACTTGATTTTTGGCACATTAAGTTTGGGATGCTCATTAAT
CTTCAAGTAGCTTCTTTTAAAAATTAATTAGGTGCCGGAT
GCAGTGGCTCACACCTGTAATCCCAGCACTTTGGGAGGCT
GAGGCGGGTGGCTCACTTGAGGTCAGGAGTTTGAGACCAG
CCTGGCCAACATGGTGAAACCCTGTCTCTACTAAAAATAC
AAAAATTAGCCAGGCATGGTGGCCCACACCTATAGTCCCA
ACTACTCGCTGGGAGGCTGAGGCAGGAGAATCTGTTGAAC
TCAGGAGGTGGAGGTTGCAGTGAGCCAAGATGGCGCCACT
GCACTCCAGCCTGGGTGACAGAGCGAGACTCCATCTCAAA
AAAAAAATTAAAATTAAAATTAAATTAAAATTAATCAGGC
CAGGCACAGTGGCTCACTCCTGAAATCTCGGCATTTTGGG
AGGCTGAGGGGCTTGAGCCCGAGAGTTCAAGATAAGCCTA
GGCAATTTAGTGAGACCTCATCTCTACAAAAAGTTAAAAC
GAGTGGCTAGGCATGGAGGTGTGCACTGGTGATCCCAGCT
ACTCAGGAGGCTGAAGTGAGAGGATCACTTTAAGCCCAGG
AGGTTGAGACTGCAATGGGCTGTGATTGTGCCACTGCACT
CCATCCTGGGCCATAGGGTGATACCCTGTCTCAAAAAATA
ATAATAATAGTAATCAGTGTCTCTATGGACATGTACAGAG
TGCCTGTGGGAGAAAATGCAAGTGCAAATACTCTTTTATT
TGAGATTTCACCAAATTTAAATGAAAACTGACAACATGAG
CACAGTTAGCAAGGAAAGTGTGAAGACAGTGAATTAGACC
ATGGGTGTGGGGAGAGTGGTTATAGAGAAGTTCAAGGGTT
GGCCCCACTCTTATAGAGTTGCTCATCTTCGTTCTCTGTT
TAAATGGAATCATCTCAGTTCTTTGTTTGTTTTCTTCTTA
ATTCTTGCCACAATTTGTCACAGTGGAGTTTCTCTGTGTA
CTTAGGTTACAGCCATCTCTTCCACCTACAGGACTATATG
TCTGTCCTATTCACTGTGGTATCCTCAGCATCTGGCACCT
GGCTGAGCCTCTATTTATATTTGTTGGAGGATGAATTTTC
CATTTAATAAGGCAGATAAGATAGATGCACATGAGAAGCT
AGTAATATGGCCTAGTATAATTCTAAATGAGTAAAAACAC
AGTTGATTACTCTTAAGAGTAATTAGAAGATCATAGTGGG
TTGAAGTCAATCAGGAAAAATTTCAGAGAAGAAACGGCAT
GAGCTGAGACTTAAAGAATGGATGGAATATGAAGGAAAAA
GGAAAGAAGTTATGGGGGAAAGGATGTTCCCTGTTTGACT
CCCACATGCTTCTCATCTCCCAGTGTCTCTTTCTATTCTG
GTGTCTAGTGGTCTCTGCTGGGCTGTCCTGCCCTCACTCA
TGATGCGGGCTAACTCTGGCCAACCTTTAGGGTTTGTCAT
GTGAGTGATTCCTATGCTACCCCCCCACCTTTTTTTTTCT
TTTTTAAATTTGAGACAGGGTCTCGCTCTGTCGAGCAGGC
TGGAGTGTAGTAGTGCGATCTTGGCTCACTGCAACCTCTG
CCTCCTGAGCTCCCCTGCCTCAGCCACCCAAGTAGCTGGG
ACTACAGGCGTGCCACCACACTCAGTTAATTTTTGTATTT
TTAGTAGAGGCGGAGTTTCACCATATTGGCCACACCCAGC
TAATTTTTGTATTTTTAGTATTTTTAGTAGAGGCAGGGTT
TCACCATATTGGCCACGCTGGTCTTGAACTCCTGACCTCA
GGTGATCCGCCTGCCTCGGCCTCCCAAAGGGCTGGGATTA
CAGGCATGAGACACCATGCCCAGCCTCCTATGCTACTCTT
TATTATTGTCTTTGTGGCTCCACTGTCTTTTCTTAAATGA
AAAGCCAGCATGTCAATGCCTATCATTATACCTGGGCCAT
AGCAAGTGCTCAATAAATACTTGCTGAATGAGCATATGTG
CCTAGGAGCCACATTCCATACTCTTGGTATGGCTCCTTCC
CAGATATTTAGTCTCTGCCTAGAGCTGGGGCATTTGGAAA
TTGAGTACTTGAGGGACCACTCAAAATCCTTGCATAATTA
TTAATAAGGGGCTTTCTCAGATTTTTATTTAACAAAGCTT
TATTGCATGCCTTCTCTATTACAGGACTTATGCTGGCTAT
AAGCAGTTTGGAGGATTGACTGTCCAAGTATGCCAGAGAG
GCTTCTCAGATTACAGGATAGAAAGTTGGAATTGAATCTT
GAAGGATACGTTATGTCCTCTGGGCAGACATGACTGGAGT
GGATAAGGGAGTGAGTTGGACAGTATTGTAGACAAATGCA
ATCACAGGTGCAAAGATGATGGTGGTAGTGAGGAACTGAG
AATGTGTGCGTTTAGAGCAAAAGCAGAAGTGGCCAGAGAG
AAGGTGCAGGACTGGATTTGGGGCAGGATAGCCAAAGGGC
TCTTTTTTTTTTTTTTTTTTTTTTTTCTTGAGACGGAGCC
TCACTCTGTCGCCCAGGCTGGAGTGCAATGGCGTGATCTC
CGCTCACTGCAACCTCTGCCACCCGGGTTCAAGCGATTCT
CCTGCCTCAGCCTCCCGAGTAGCTGGGATTACAGGTGCCT
GCCATAGCGTCTAATTTTTGTATTTTTAGTAGAGACAGGG
TTCACCATGTTGGCCAGGCTGATCTTGAACTCCTGACCTC
GTGATCCACCTGCCTCAGCCTCCCAAAGTGCTGGGATTAC
AGGTGTGAGCCACCGTGCCCGGCCAGGGCTCTGTCTTATA
CAGTTTCATGTTGCTGTAATAGGATGCCACAGACTGGACA
CTTTATAAACAACAGTTTATTTGGCTCACGGTTCTGGAAG
CTGGGAAGTCCAAGATCAAGGGGTAGCATCTGGCAGCAGC
CTTTTCTCTGGGTCATAACATAGCAGAAGGCATCACATGG
TAAGAGAAACAGCAAGGGAAAGCCAAACTCACTTTTATAA
CCAACCGACTCTCAAGATAACCCACTCTTGTGATTACATT
AATCCATTCGTGAGGGCGTAGCCCTTATAACCCAATCAAT
TTAAAGGTCTCACCTCTTAACACTTTTGCATTAAGAATAA
AGTTTCCAACACATGAACTTTGGGGGATACATTCAAACCA
CAGCAAGCTCTATGGATACCAATCTGTAAGAGGCACAAAA
ATAAAAAAATGATGCTAATTAACACAGCCACTTGCAGTGC
CTTACATAACTTTTGAAACCTAAATTGGTCCTATTCCCCT
GAGGTAAGACAGTGCCCTTGAATGTTAATTTAAAAATTCT
CCTGGTTGGCAATTCCAATTATCTTATGTTATATTCAGTG
CATGTAATAAGTCCCTTTATTTCAACATAAAGAGCTTTTA
AATTCTTATTAATAGAAAATCAGGTTTCTTTTAATCCTTT
GCTGAACACATATTTAAAGAAAACTGGCCTGTTTATGTAT
TGCCAAATTATTAGCTTTCTGGTAATGTACGTATTCCTCC
AACAAGCCCTGGATGGAGGCCTCTAGGTGCTCCTTCCCTG
GTAAACATGGGGCTGTTCATTTGGCTGGGTAAACTGAGAA
CGTTGGTTTGTGTGGGTGCCTAAAAGAGAATCTGTGTTCA
ATGAAGTATTGTCAATAGGGTTAATTATGTGTTTGGCACA
CATAAACGGGACAAGACATGTAAAGTGCTTGGTCGGAGAG
CGACTGTATTTCTTTTTTTTTTTTTGGAGACTGGATGTCA
CTCTGTCGCCCAGGCTGGAGTGCAGTGGTGCAATCTCGGC
TTACTGTAACCTCTGCCTCCCGGGTTCAAGCAATTCCTCA
TGCCTCAGCCTCCCAAGAAGCTGGGATTACAGGCATGCAC
CCCCAAGCTCGGTTAATTTTTTTTTTTTTCGTTTTTAGTA
GAGATGGGGTTTCACCATGTTGGCCAGGCTGGTCTTGAAC
TCTTGGCCTCAAGCAATCCGCCCGCCTCGGCCTTCCAAAG
TGCTAGGATTATAGGCGTGAGCCACAGCGCCCGGCCTAAT
TTTCGTATTTTCAGTAGAGACGAGGTTTGCCATGTTGCCC
AGGCTGGTCTGGAACTCCTGGGCTCAAGCGACCCACCCAC
CTCGGCTTCCCAAAGTGCTAGGGTTACGGGCGAGCGTGAG
TCACCGCGCCCAGCCGGGAGTTTGTATTTCTAATTTGTAT
TTAGCTCTCAGCATGTCCTCAACGTGACCCCACCCAGGTT
CAGGGTACTGGAACCTGAGCGAGGAAGGCGTGTGCCGGGG
AGAGTAGGTAGTGTGAGGGGCCAGAGTGCAAAGGTCAGAA
GGCATTTGGTGGAAGCGGTGTGCAAAGACGCCTGAGGGGA
GGTCCTTAGATCTCGGTTACCTTGGCGATCTCTACCAGAG
GGTTAGAGTTGCCGAGAGGCGCCTGCTGCCGCTTCCTTTC
TCCCGCCCTCCCTTTGGTTTAGCTCCGCCCCCTTCTCCCA
CAGGTTAAAAGCGGACGCCGACGCGGTTGCCTAGTGACAC
TTTTCCCAAGATGCCTAGGGTATTGTTGTGTTCTCCTTAG
CCAATCAGAGAAGCGAAGCGGGCCCACCGCCTGCCAATAG
ACTGCGAGATCAGGGCCCGCGACGGTTAAACGGGGCCGAA
GGGAGGGGTGGCGGGTCAGTGCTGCTCGGGGGCTTCTCCG
TCCAGGTCCCTGGAGCTCCTGGTCCCTGGAGCTCCGCACT
TGGGGGCTCAACCTGCGTGAGGCAGCGCGATTCTGGGGAC
TGGCCGGCCATGCCGTCTCGGGCTGAGGATTATGAAGTGT
TGTACACCATTGGCACAGGCTCCTATGGCCGCTGCCAGAA
GATCCGGAGGAAGAGTGATGGCAAGGTGAGCGTGGGACCT
TCCCTGTGCCCGCCCCTGCTTAGGTTTCGTCGCCCCGGGG
CGAGCGCCCTGCGCCACCGAAGGGAACCTAGAGGGCTGAA
GAAGTGGGTGCCCGGAAGACTAAGCCGTGTTTCCTGGGTC
TGCATCTGACAGCCTGTCCTGGGTCGCTTAAAGGATGGGA
GACCGCGTCTTTTGATATATGTATTTCCATCTCTTCCTGT
TTCTCTCCCCATTTCTCTCTTTCTCCTGCTTTGGCTTGCT
AAGGACCTTCCATTGGTGACACGTAGCTAATTCCTAGCTG
TTTTTAGAGCTCTAAGAGTGGACCTCTCAGGCACAAGAAA
GGGGCAGGACTACCAGAACCCGAAGCTTTGTATCTGCAGT
CAGACTCCCTCAAAATACCCATTATTCGGATGACTGGATT
CATATTTCCCAATGTATATAGGTAGGCCTTTTACAGAAAG
TAACATTGGCCATGAAACTGCCTGGCTGCTGATGGAGGGA
TCTTTACCAAGTTGTCTCATCCTGGGAAAACCCTACTGCG
GTGGAATGGAGCAGGGACTTTGACCGCCTCCACCCCAATT
TTGACTAAAGTACCTTTTTGCCAACTTCCCACTAATCAAC
TGAGGGTAGGGGTTGGGGGAGGCCTCATGTGCCTCATTCC
CCTTTATCTCCCCACAACATCATTTACTGCTTAGAAATTG
GAGGAAGATTATGGAAGTAAACTCACAGCTCCTTAAGTTC
ATTGAACTAAATTAGATAATGACCTTGATTGTAGAATATA
ATTAAAAGAGAGGTAATTTTTTAAATCTTGGAACTTTCAT
TCTTTGTTTTTGAGCATAATGAGTTCATTTATACCTTGGA
AATTCTTATTTCAGATATTAGTTTGGAAAGAACTTGACTA
TGGCTCCATGACAGAAGCTGAGAAACAGATGCTTGTTTCT
GAAGTGAATTTGCTTCGTGAACTGAAACATCCAAACATCG
TTCGTTACTATGATCGGATTATTGACCGGACCAACACAAC
ACTGTACATTGTAATGGAATATTGTGAAGGCGGGGATCTG
GCTAGTGTAATTACAAAAGGAACCAAGGAAAGGTAAGTGT
AATTTTTTAAAAATGTAAGCTGAAATTGGTCTAGTTTCAT
TTATTTTAAGCATCTTGTTTTAGGATCAGTAATATGGAAG
AGTGTACTTGTATTTGTTTGGTAGGTCCGTAGTACTTTAG
AAAATTCCCAGTGAATCAACACCCATATTTTATATCAAAA
TAACAGTTTACAGGCTGAGTGTGGTGGCTCACACCTGTAA
TCCCAACACTTTGAGAGGCCGATGTGGGAGGATCACTTGA
GCCCAGGATTTCAAGACCAGCCTGGGCAACATAGTGGGAC
CCTGTTTCTACAAAAATTAGCCAGGTATGGTGACATGTGC
CTGTAGTCCAAGCTACTTGGGAGGCTGAGGCAAGAGGATT
GCTTGAGCCTGGGAGGTCGAGGCTGCAGTGAGTCATGATC
GTGCCACTGCATTCCAGCCTGGGTGACAGAGCAAGACCCT
GTCTCAAAAAATATAAATAAATAAATAAATAATTTCCCTA
TTTGTACACTGGATAATTTATATCATCCCATCTTGGCAAT
GATTTCTTTAGAAGTTATATGCTGTATAACTGCTTTGGTT
TCAGGCAATACTTAGATGAAGAGTTTGTTCTTCGTGTGAT
GACTCAGTTGACTCTGGCGCTGAAGGAATGCCACAGACGA
AGTGATGGTGGTCATACTGTATTGCATCGGGATCTGAAAC
CAGCCAATGTTTTCCTGGATGGCAAGCAAAACGTCAAGCT
TGGAGACTTTGGGCTAGCTAGAATATTAAACCACGACACG
AGTTTTGCAAAAACATTTGTTGGCACACCTTATTACATGT
CTCCTGTAAGTATTTCAGAATTTAGATACTTTTTAAAACA
TCTTTTATTTTTGTTTTCTTGTTTGTTTGTTTTTGAGACA
GAGTCTCACTCTGTCACCCAGGCTTGGAGTGCAGTGGTGC
GATCTCGGCTCACTGCAACCTCTGCCTCCCGGGTTCAAAG
GATTCTCCTGTATCAGCCTCCCAAGTAGAGTAGCTGGGAC
TACAGGTGCATGTCACCATGCCCAGTTAATTTTTGTTTGT
TTACTAGAGACAGGGTTTCATCATGTTGGCCAGGATGGTC
TCGAACTCCTGACCTCAAGCTATCTGCCCACCTCAGCCTC
CCAAAATGTTGGGATTACAGGCGTGAGCCACCATGCCCAG
CCAAAACATCTTTTAATGTTAAGCATTCTGAAGCAGGGAA
ATTGAGTTTTCTGTTTGTTTAGTAATATCTAGTAGCCAAG
AATTGAAAATACTGTTATATTTTTCCACATGGACCACCAG
ACCAATAAAGTCTATATCAGTTTTTGTGTGCTGCATGAGT
TATGTGCATTAATGTAAGTATGATGAAGACAGATTCCTAG
TCTAAGGTTTGCACTGTTTGCCATCTCTCACTGGTTCAAT
TTTTTGAGCATTCATGCAAATTAAAGCATATTCAGTTCAA
GCTTTTATGGAATGACTACGATGCATTAAACTCAAGGATT
ACAAAAATGAAATGGATTTTGTCCCTGCCCTCAAGAGTTG
TTTCCCAATGTGTAGGTCCTGGTTATCTGCATCAGACTCA
CTTGGAGTGTTTGTTTAAAATGCAGAGTTCTGGGTCCCAA
ACCCAAACCCAAATCCATCAAGTGAATTTCGATCTCTGGG
TAGGTTCTTGAACTCTGTTTTTTGTTGTTGTTGTTTTTAA
TATTGTACTTTTTATTTTAGACTTTGCATTTTAACAGGCT
CTGTAAATGATTCTTGTGCATGCAGAATCAGAGCTCAGGA
AGTTTGCTCACTTCAGATAGCATGTTTTTACAATGTTAAC
CTTTTGTATATGTTATTTTTTTGTTGCCTTTTCCTGAAAT
ATCTTGCTGAGTCCACTCAACAATTACCTCTATTGCTGGA
TATTTTGTTTCCAAAATGTTTCACCTTTTTTGAAGTACTG
CTCTGCATATCTTTGTATGAATTATTCTTTCTTCCTTTTT
GGTTATTTCCTTGGTGTGTAGCTCATAAAATGAAATTGCT
GGGGTAAAAGGTATAAACAGTTTATGGCTGTTATTAGATA
TTGCCTGATGGCTTTTAAAAAGTTTAAGTCAATTGAGATA
GCACTAATGTGTTAGTATATGACATCTGAACAGATAAAGA
TGAAGAAATATTTATTAGTATTTTAGTAGTTCACCTTTCT
AGGATTTTCCAAATACTTATAAATTATGTTAACAGATCTG
ACTATAGTATAAAACTTTGTAAATTAATGATTTTGGTTTT
GACTAAGAATAGCCAAAACAGTACCATTTTCTCACTGTAT
CAAATTCCAAATAGAATGTTTTTAACATGAAGGACAATTA
TCCAGAAGTGGTTCTTGGAAAATTTGAAACCCATTCTTTT
GTTCCTTTTCCGTCCTGCCCTTGTAATTAGAGTGGTTCAG
CTTTCCTAAGGCACTGATTGTCAAAAAGTGGCATCAGACT
CACTGGTAGGCTGTTGTTACTGTAGATGTGGAAGAAAGGC
AAACAATAAAATGGGTAATGATAATATTAGTTACTACTGT
GATTTATGCAGTGGACTAAGAAAAAATATAAATGGATAAT
TCAATTAGCTATTTATGTCTATATCCATTTAAATGTGGAC
TAGATACATATTTTGACTATTCTTAAATTTCCTCTAGTTC
TTTTAAAATGGTGTTTCTTAATTTGCCTTGAGAGTAGAAG
TCTCTCATATTCGCCTCTGAATTGTCAGTGCCTAGCCTAT
ACTAAGCACTTTCATTTGTGAATGAAAAATGAGTGAATGA
ATTATATATGACAGAGTGTATTGGGACAAGATCATTGCCT
TTTTTCCATTATAAATTTCCAGATAAAGTATAAGCTAAAA
ACTTTGAGGTCCTGTTTTTATCTCAGGAGTAATTTAATGT
GTTTTGTAAGTTTCAAAACAAAATAAACTCTTAACACCTT
CCACTTTCTTACCCTTTTTCCCTGTGTAGGAACAAATGAA
TCGCATGTCCTACAATGAGAAATCAGATATCTGGTCACTG
GGCTGTTTGCTGTATGAGTTATGTGCATTAATGTAAGTAT
GATGAAGACAGATTCCTAGTCTAAGGTTTGTACTGTTTGT
CACATTTCACTGGGTTCAGTTTTTTGAGCCTCTGTGCTAA
TGAAAGTATATTCAAGTCTGAAAGAATTGTACCCTGGGTA
AAATTAAGGTAGATGAACAGGCTAAAAGAAACTATTCACA
AATTAAAACTATAAGCCATGAGGCTGGGTCTTGACTGTTC
AAGGGTCTTGGCTGGTTAGGCGCTTTCCTGTTAGATTGAC
ACTTAGCTCAAGGGAGAGCACGTAGGTCAGGCAAGTAAAG
GTAAAGCTACTGTAAGGATGTGGAAGAAATGAAACAAGAC
TGAGGTAGAGGTCTGGGGATCTGTAGAGCAGAGAAGAGCT
CCAATTCTTTCCCTTTGTTCTTCTTTTCATTTTTTTTCCC
TTTGAAACTATTCTGTAGAGCAGTGATTCTCAACTAGGGA
TAAGGGAAGCAAATTTGCCTCTTATGGGGCATTCAACGAT
GTTTGGATAAATGTTTAGTTATCACAGCTGGGGAGTGCTC
CTGGCATCTAGAGGGTAGAGGGCAGGGAGGCCACAAAATA
CCTATAATGCACAGGACAGCCCCCCACAACAAAGAATTAT
GTCAATAGTGCCAAGGTTGGGAAACTTATTTATAAGAAGA
AAATCCCAGAAGTAGAAACTTAAATACAAACTGGAGCATA
AGCTGTGCTTTTGATTTAGTTCCTATTGTATATTTTCATT
TTTACAATTTGAAAATGTCTTCGTGGTCTTTTTCTTCTTC
TTTTTAATCCTAGGCCTCCATTTACAGCTTTTAGCCAGAA
AGAACTCGCTGGGAAAATCAGAGAAGGCAAATTCAGGCGA
ATTCCATACCGTTACTCTGATGAATTGAATGAAATTATTA
CGAGGATGTTAAACTTAAAGGTAAAGATGATAAGATGATA
TATTGTCTGTTTCTGGCTGTCAGTTAAGTGTTGGAGCATA
CATTCTCTCTTGTAGATCAATGGAGACTGAAGAAACATTA
AATATACTTTCTTAGCTAAATTTACTGTGTTAACACAAGT
GAAAACATATGTAAATTTGGCAAATTGCACATCCTTCCTG
GCCCACCTTCTGCGCTTTCTTTATTTCTCCTCCCACTCCC
ATGCTAACAGATGGTTGGTAGCAAGGAAAGATTGCAAAAA
GAATTCAAATTCTCATTCCCCTTGTCCTTGCCTACCTCAC
AGTGGCAGGTAGTGAGGGAAAGGGCCAGAAATAAGACTTT
ATTACTCTGCCTCTAGCTCTAATTGAGAGATTAGAGACCA
GAAGAAGGGGAGGGGTGATGGAGGGTGGAGGGAGGACAGC
TAAAAAGCAGAGGGAAAATCAATAATCAATAAAGAGATTA
TGTGGAAAAGCTCTGGCTATAGAATAGGGAAGGAGATGGG
GATCAGGCTGACATAAGAGAAGGAAAACGCTGTAGGATCA
CAGACAAGGATACAGACGAATGAAGTGACAGGATTGAGAG
TCAGTGAGAGAGTATCTTGCTAAATGTAGTTTAGAGATGC
AAGGGCAGTACTTCCCCTAAAACAGACCCTAGCAATGGTA
CCAAGCGCCAGCACAAGATGTGCCAATCTTCAGGGATTGA
ACCTTCTTAGAAAGGTGAAAAGGGGAAAAGGGAAAAATGG
TAAGTTAACATCTGCATTACCTTGTGGACCCAGAACCTCA
TGAGTTAAAACCACCAGTGAACTTATTTTTCCAAGTGTTT
AAGACCTAGCCATAAAGGAGTCCTTTCTTTTGTCTTGGAA
ATACATATATGTCCTTTTACTTTAATTGCTGTCTTAGGAG
GACTATTCTGTTATGCAATCTGACTATAACACTGAGTATT
TTTTTCCCCAGGATTACCATCGACCTTCTGTTGAAGAAAT
TCTCAAGAACCCTTTAATAGCAGATTTGGTTGCAGACGAG
CAAAGAAGAAATCCTGAGAGAAGAGGGCGACAATTAGGAG
AGCCAGAAAAATCGCAGGATTCCAGCCCTGTATTGAGTGA
GCTGAAACTAAAGGAAATTCAGTTACAGGAGCGAGAGCGA
GCTCTCAAAGCAAGAGAAGAAAGATTGGAGCGTAAGTCTG
AATGGGGGTCAAAGCAAAGGAGAACTACCAAGTGGGTTAT
TTTGATGTGTCTGAATATCTCTTTGAGCAGAATATTTTAT
ACATACAGATCTTATTAGAAGCTTTTGAAAAATACTTGAG
AAACCAAAATATGTATTGTAGACTTAATAATCAGGCTTGC
TGGCACCTTCATGTTGGACGTCTTTCTCTGAGATCAGTTG
CTAGTTATATATTATTGGGCCTTAACTGTGATGGCCCTAA
TATGATAGCCTTGTACTTTAGAGTTACTTTTTTCTTTCTC
GTCTCTACTATGAATACCCTAATGTTTTCCCACTGTAAAG
GAAGGTCTTAAAATTGCTGCTTTCCATAATAAAAAACCAT
GACTTTTGTCTTTTGAAATGGCCACTCCAACAGAATTCCA
GGTCTAAAACCCTACAGTATGTAGATGAGATATATTCCGG
CAATTCTTTTCTTTTTTTTTTAACTTTTTATTTTTGAAAA
TGAGATGGGGTCTCACTATATTGCCCAGGCTGGTCTTGAA
CTCCTGAGCTCAAGCAGTCCTCCCACCTTGCCTCCCAAAG
TGCTGGGATTACAGGTGTGACCTACCACACCTGGTCTGTT
CAGGCAGTTCAATAGAGAATCTAGATACAAGATATTTTAA
GTCTATAAATAATATTCCAGTGAGTATTAACATTGACTTA
TGAGTATTAATTGATTAGGTGCTAATTTAGTTTTGATATT
GAAGGTGTGTCTACTCCACCAAGATGAGAGCTACTAGCAA
GCATTTAGGGTTATGCAAGGTAGCTACAGAATGAGGTTCT
TCATTTTCACATCAGGAGACAAGAGATGGGGTCGTATTTG
TCACCTGTCACCCTCATGACTCACCTGATTTTACTTCTGC
AGCTTTATGCCCAATCTAGGCTTTAAATAATGAAATATTG
TATAGTCCTATGAGATATGCTTACTGTATAGGTACAACCT
ATACTTACTTGGAAACCTCTGTAAAAAATAAGAAAACTTT
TTCTTATAACTTTCCCCAGTGTTTCATAATTTCTTTTTTT
TTTTTTTTTTTTTTTTTGAGATGGAATTTTACTCTTGTTG
CCCAGGCCGAAGTGCAGTGGCACCATCTTGGCTCATTGCA
ACCTCCACCTCCCGGGTTCAAGCAGTTCTCCTGCCTCAGC
CTCCTGAGTAGCTGGGTTTACAGGCACCTGCCACAATGCC
TGGCTAATTTTTGTATTTTTTAGTAGAGATGGGGTTTTGC
CATGTTGACCCGGCTGGTCTTGAACTCCTGACCTCAGGTG
ATCCACCTGCCTCAGCCTCCCAAAGTGTTGGGATTACAGG
CCTGAGCCACTGTGCCCAGCCATAATTTCATATAGCAACT
GAAATCCAAACACTTTCTGAATTTTGGGCCATGAATAAAT
AGTAACCTTTGTTATTAATACTAATCCTATGAACTACCGC
CTAACTGAATTGTGTTTTTTTTCTTTTATTTGGGTGTGGT
CAGTCAACCAGAAGAAGATTTTTGTACTGTGAGGCCAGAT
CATGCCCTGAAAATTAGCTGTTGCCTATCTTCAGCGAAGA
GCAGAGATAGCTTTAGTTTTTTGTTTTCCCAAATGAGTTA
CTCCCACAAAAGATGACCAAAGGTTGAAGCTAACTTTGTA
TTTGTTTAAACAAGTCCTTTCAAGAAAATCTAAGATAGCA
TACAGCCTACTAAAACACTCAATTAAAAACTAATCAGGTT
GATCCTTTCCCCAAACATTGCTTATCACTATCAGTCATGC
TAGTAGTGATGAGATTGCCAAATGGAAACTGTTTTTTAGT
CAAGGTCACTTGTTAATTTTTGTTTTCTTTGTCCATTCTC
TTTTGTAAAGAGAAAGAACAGGAGCTTTGCGTTCGTGAGA
GACTAGCAGAGGACAAACTGGCTAGAGCAGAAAATCTGCT
GAAGAACTACAGCTTGCTAAGGGAACGGAAGTTCCTGTCT
CTGGCAAGTAGTCCAGGTATGAGAATCAACTCGGTCAACA
GAAGCTGGTGCTACAAATGAAGAAATGTGCACCAGTGTTG
CTCGCAAAGTGGCTTAGGTAGCCCTTTTCATTTACAAAGT
CTCAAATTTTAAGATGGATTTCATTGAATATATGCATTTC
AGTGGAAACAAAATTCTGTTATAGCAATGATTTATTTCCT
GGGTTCATAGACCTGAGGCAATGAGTCATAGAATTTCATA
TTTGATTTTCTTTACCTTATCAAACTACGTGTTTAGTAAT
TGATACTTATTTTTATTATTATTATTTTTTTATTTTTTTT
TTGAGATGGAGTCTCACTCTGTAGCCCAGGCTGGAGTGCA
GTGGCACGATCTTGGCTCACTGCAAACTCCACCTCCCGGG
TTCACGCCATTCTCCTGCCTCAGCCTCCTGAGTAGCTGGG
ACTACAGGTGCCCGCCACCAAGCCTGGCTAATTTTTGTAT
TTTTAGTAGAGACGGGGTTTCACCGTGTTAGCCAGGATGG
TCTCGATCTCCTGACCTTGTGATCTGCCTGCCTCGGCCTC
CCATGTGCTGGGATTATAGGCATGAGCCACCGCGCCCAGC
CGATACTTATTTTTAAACATTAGGGCATTTACAAAACTAT
TGTGTGTTTCAGATTTCAGAGAGATAAACTGCATTTCAAG
TAAAAATCAACATTTTAATACTGCCATGCCTCATCTTTCA
TAGAAAGCATGACTTAAAAGGCATGATAAGCCACCTGCAG
AATAGGCTGTCATGTTTGTATCTTTGCTAACACCCTTTCA
AGTTGAAAGACATATTTGTCAAAATTTGATTGTTTAATAT
CTACATATGTTCTCTGCATTTCCTTCTTTATTTAAAGTCT
GGTATATAGATATTCAGCTTTCTCAGGGCCCTGCCTTTGT
GTGGCATTGTCCCTTCACTCTGCCACATTGAGATGTGGTT
TTCGTATATACCAGTGAACCATTGTCTAACATTCTCCATT
TTATAGAAACCCTCAATCTAATTTAATGGGCTCTTTAAGA
TTATGTAAAATGCAAACTGTGAAACATCTTTTTGCTTGAT
TTCTTTAAGACACAACCTAACTGTTAAAAGTTGTTGGTTT
CAAAAATGGAGCATCTGAATTTTCAACAAAATTTAGAGTT
TTTATAACTCCCTTATTCCATGTAGGACAGCATATATGAA
AGCTATTATTGCCATCTTTAATAAATTGAGATGTAACGTG
ATCAATTTAGTGAGCATTGGCAGCATTTTGTAAATGGAAC
AGACAAAAAACCCTACGTAAGTTAGACTGATGACCACAAT
AACTTTGTAGTGAATAAGTGATGGAAAGAAATGAAACTAC
TGAGAGAAGTGAATGACACAAGGATTGTAGGAAACTTTGG
CTTCATCTCTGTTAAAATACCTTCTTTTTTCTTAATATTG
CCATCTACCATTTCAATATTATAACAATATTTATTTTGGC
TTATCATAGATTCCACACTATCATCCATAAAGACAAAATA
GACTTAAATCATGATTAGGGTGATAAAATGAGGAGAAAAT
TTTACCTGGATGAATTTCATGCATCAAACCCATTGCAGGG
AATTACTTAAGACCCTGTTGGGGATGGCTCTTCAGTTAAA
GAGTTTATTTACATTTGCCCTGATAGTCTTTGAGCAAAAG
ATGAAAATAGCTAAGTAAGTATGATGTGTTTTACTTTATA
GGATACACAGATAAGTATGGGAATCTACTTATATGTGAAT
CATAGCAAATATTCAAAATGAGCCATAGGAATCACGTATT
CACTGGGGCAAGCAGACATTTTAGAGTATTGAGTGCTGAA
AGTAGTGAACACATCAGAGCTATAAGATAAGCATCATAGC
AGTGGGGAGGGGGTATCATTCTGAACTCAGGACAGTTGGA
AATATCCTCTCCCCATCCTTGGGCTATAAAATCCACACAT
GAGGAAGCCATCACAAGTGTATTGAAATCATCACGGCAAG
CAGCAGTGACTTTTTTTAAAGCTGTTCTTTTCTTATTTGA
TGAAATATTCATTCTTCTATTTAATGGAAGAATTTAAAAA
AAGTTTTTAAAACACTTTCTTTTTTATAAAACTGTCCCAT
TAAGAGCCAAGTGTGGTGGTGCACCTATAGTCCCAGCTAC
TCTGGGGGCTCAGGCAGGAAGATCACTTGAGCCGAGGCGT
CCAAGGCTGTAGTGCACTACAGCTGCACCTGTGAATAGCC
ACTGCACTCCAGCCTGGACAACATGGCAAGACCCCATCTC
AAACAAAATCAAAAACAAAATAAAACTATCCCATTGGTAA
GGCAATGTTGACTTACAAATGTAAAGGTATTTGTGGTAAT
AAGAAGGTGGATAGAGTTGAAACAGTGGAGATAAGGTCTA
AAGGCAATCCAGTTTGCTTTGAAGCAGAAGCAATGTATGA
AGCGGGAAGTCACAGGACCCTTGGAAGGCAGTGCATCTGT
GTGCCAGCCTTTCCTATTTCTTCTGCCTGGAGCACTCTTC
ATCCAGACAGCCCTGTGGCTTCTTACTTCAGAAATGACTG
TATGAGGCTTTGTATCATTACATCCACCACCCAGCATGTC
CCTGTTTCCAGGGCTATTTTTCCTAATAGCATGTATTACC
ATCAAATATTCCCCACTAGTACTTGTTTATTTGTGTTTGG
TTTATCTCCTCCTACTAGAATAGGGCCTTTGTTTGGTTCA
CAGTGGCCCATCCTATGAGCTCAGTAAATATTCGAACATA
TTTCCTTTAACACAAAGGAAAAATAAGAGGATCCTAGAAT
CTGTAAGCCTCCAGCCTCCAGTAATTCTGTCAGCAGTTAA
TAGTGTTGCCACTTTAAGTAAATAGGATTATTATTTATTT
TTTCCATGTAAAGAGTAGTTTACAGTTTTTACTACTCTTA
CTTGATTTACCTTTTCCACACTGAATTTGTTTAGGTTCTT
TTGGAAACAGATTTCTGGTCCATTAAGATGCTTTGAACTA
AGTGTTCTTGAACATTTAACCAAAACTGTAGGTATTCTCT
ATTAAAAAAAACAAAAAACAAAAAGCAAAAACAAAAAAAA
AAACTCTGCTTCTATACTTTTCTGTAGGTAAGGTATTCTG
CATAGAATGGCACTTATTTTCAAGAATAGAGATAAATAAC
ATTGATTTCCAAAAGTTTTCTCTTGTCCATAATACTCAGT
GTGTTTAAGAGTAAAATTGATTGTTGGTTGTTAAGAGAAT
AAAACTTACGTTCCTTGAATTTTGGCACATTCCAATATTA
TTTTTTCAATGCTGTGGATTAAAAGGCTGATTTCTACCAG
TCCTGCACCCCTAACCTCCTATCCCAGAGAAAATGAAACA
GGCACCTAGATTTCAAATGTGAGCCATAAGAGCAAATACG
TTCAGATAAGTATAAGTATGAAGGAGTTGAACTCTGTTCA
AGTAACTCAAAACCCTTTTTCTTTTTCCTTCTAAAGAACT
TCTTAATCTTCCATCCTCAGTAATTAAGAAGAAAGTTCAT
TTCAGTGGGGAAAGTAAAGAGAACGTCATGAGGAGTGAGA
ATTCTGAGAGTCAGCTCACATCTAAGTCCAAGTGCAAAGA
CCTGAAGAAAAGGCTTCATGCTGCCCAGCTGCGGGCTCAA
GCCCTGTCAGATATTGAGAAAAATTACCAACTGAAAAGCA
GGCAGATCCTGGGCATGCGCTAGCCAGGTAGAGAGACACA
GAGCTGTGTACAGGATGTAATATTACCAGCCTTTAAAGAC
TGATACTCAAATGCTGTAGTGTTATACTTGGTTCCATGAG
CCACGCCTTTCTGTATAGTACACATGATATTTCGGAATTG
GTTTTGCTGTTCTTCAGCAACTATTGTACAAAATGTTCAC
ATTTAATTTTTCTTTCTTCTTTTAAGAACATATTATAAAA
AGAATACTTTCTTGGTTGGGCTTTTAATCCTGTGTATGAT
TACTAGTAGGAACATGAGATGTGACATTCTAAATCTTGGG
AGAAAAAATAACGTTAGGAAAAAATATTTATGCAGGAGTA
GCACTCACTGAATAGTTTTAAATGACTGGGTGGTATGCTT
ACAATTGTCATGTCTAGATTTAAATTTTAAGTCTGAGATT
TTAAATGTTTTTGAGCTTAGAAAACCTAGTTGGATGCAAT
TTGGTCATTAATACCGTGACATCTTGCTTATAAATATTCC
ATTGCTCTGTAGTTCAAATCTATTAGCTTTGTGAAAATTC
ATCACTGTGATGTCTGTATTCTTTTTTTTTTTTCTGCTTA
ACAGAATATGAGCTGTCTGTCATTTACCTACTTCTTTCCC
ACTAAATAAAATAATTCTTTAGTTTCCCTGTATTTATGTG
TCTTGCATTTGTTGGTCTCTTAGTTGATGGGAGTTGTGTT
CATGATTTGTAGGTCTTCATTGTAGGGTACAGAAGGAAAC
ATGGATCTGATGCTCAAGGGAGTGGCATTCCAGTCCTAAA
CTGTATGGCACTTTACCTCCCATCTCATTAATCCATGTAT
GTAAGCCAGTGGTCCTTAACAGGGTGATTTTGCTCCTCAA
GGGACATTTGGCAATGTCTGGGGGCATTTTTGATTGTCAT
GATTTAGGGTAGGATGCTACTGGCTGCTAGTGGGTACAGG
CCAGGGACACTGTAAACATTTTACAATGCACAGGACAGCC
TCTGACAACAAAATGTCAATGGGTTTGGATCATAATCCTG
AATGACACAATCTCAAATGCTAAAATCCTGAAAGACCAAA
ACCCCTGATGTCTTAAATCCCAAAAGATCAAAATCCCTAA
CATGTGAACTTCCAAAATCACAATCCTGAAAGATTAAAAT
CCCAGATGTAAAAATCCTGAAAGCCAAATTCCAAGTCAGG
GATTACTGCAGTTTCAGCTGTATACAGGGTAATCGCATCA
TGTTAGGCAGAACTCTTACCTTGTTGTTGTCTTCATTTGG
AAATTAAGTATGGTTTAAGAGATGTGGATGGATATCGAGT
TGATAAGGGGCGAACTTACTGATTTATGTGTCAACTTGAC
TGGATTAAGGAATCCCTAGAAATCTGGTAAAGCATTATTT
TAGGTGTGTCTGTGAGGGTGTTTCCAGAGGAGGTTAATAT
GTGAGTCTCAGTAGACTAGGTGGGTAATATCTTTCCTCAA
TGTTTAGTGTTTTGAAGATCATAAAAGCGACTTTTCAGGT
GAAAAGTACAAGAAATCTCTCCTGCCAAATTATTCAGTTA
TGTACAAATTCTGCTACTTCATCAACAGTGCCACGCTTGC
CTTCAAAAACATGCCCTTTTTCAGAGAATAAAATTCGACA
AGCTGAGCAACCTTGTGAACCAAAGACACTTGCTGATATT
GAGGTTCCTCCAGTGTTAGAAAACTCATTAACCAAACTGT
TCTTGGTTAGGGATTTGACTGTCGAAGAAGATAGACTGCT
TGTATTTGCCACTAAATCTAACAGAAAAACTGTCACATGT
TTCATTTGGGCTAGTGGACGGCACTTTCAAAACTGTCCCC
ACTGGTTTTTATCAACTATACATGATTCATGTCCCTGTTG
GTTCTAAAGATTCTAGAACTTATCTAGTCATTTAAACAAT
TATTTGAAGATTTGCTGCACTTTGTAGAAGAAAATAGCTT
TCGATTGAATCCCCAAACCATAACAAAAGATTAGGAATTA
GGTGTGATCAAAGCTTCTAAAAGTGAATTTCAAAGTGTTA
CCAATAAAGTTTGTTTTTTTTCCATTCAGCCCAATGCATT
TGATAGAAAATTAGATGAGTATATAGGCCATGAGATACAG
CAATGACAAAAACTTCAGTTTAGAAGCAGGAACCCGCATC
CAGGAATAGAGCCCTTTGCTCCTCCCTCAGAATGAATGGA
GACCAAAAATCAGATGCTTATGCCCAAGAAAAGCAAGATT
TCATTCAGCACTTCTCCAGGGTTGTTAGGGTGCTGACTGA
GGATGAGATGGGGCATCCAGAGACAGGAGATGCTATCGCC
TGGCTCAAGGAGGTCCTGGAGTACAATGCCATTGGAGACA
AGGAATCATTGGGGTTTGATGGTGCTTATCGTTTTGGGAG
CTGGTGAAGCCGAGAAAACAGGATGCTGATAGTCTCCAGC
GGGCCCTGACTGTGGGTTGGTGTGTGGAACTGCTGCAAGC
TTTCTTCCTGGTGGCAGATGACATCACGGATTCATCCCTC
ACCCACTGAGGACAGATCTGCTGGTATCAGAAGCTGGGCA
TGGGTTTGGATGCCGTCAATGATGCTATGCTTCTGGAAGC
ATGTATCTACTGCCTGCTGAAGCTGTATTGCTGGGAGCAG
CCCTATTACCTGAACCTGATCGAGCTGTTCCTGCAGAGTT
CCTATCAGACTGAGATTGGGCAGACCCCAGGGCAGATCCC
AGCCCCCCAGGGCAATGTGGATCTTGGCAGATTCACGGAA
AAGAAGTACAAATTTTTACGTACAAGACAGCTTTCTACTC
TTTCTACCTTCCTGTAGCTGCAGCCATGCATATGGCAGGC
ATTGATGGCGAGAAGGCACACACCAATGCCAAGAAGATCC
TGCTGGAGATGGGAGAGTTCTGTAAGATTCAGGATGATCA
CTTTGACCTCTTTGGGGACTCCACTGTGACTGACAAAGTT
GGCACTGACATCTAGAACAACAAATGCAGCTGGCTGGTGG
TTCAGTGTCTGCAATGGGCCACTCCGAAGCAGTACCAGAT
CCCGAAGGAGAATTATGGGCAGAAGGAGGCCGAGAAGGTG
GCCCAGGAGAAGGCACTATATGAGGAGCTAGATCTGCTGG
CTGTGTTCTTGCAGTATGAGGATGACAGTTACAGCCACAT
TATGGGTCTCATTGAACAGTACGCAATGCCCCTGCCCCCA
GCCATCTTTCTGGGGCTGGCGTGCAAAATCTACAAGTGGA
AAAAGTGACCTAGAGACTGCAAGGGCAAGGGAGAGGAGGC
TCTCAATAAATTACTGTGTAACCTTAGAAACAAAACAAAA
AACTTCAGTTTAAAAATGCACTTTCCAGCTGGGCGTGGTG
GCCAAGGAGGGGGGATCACTTGAACTTAGAAATTCCATAA
CAGCCTGGCCAATGTAGTGAGACACTGTCTCTAGAAATAA
TTTTTTTTAAAGTTAGCCAGGTGTGGCGTGTGCCTGTGGT
CCCAGCTACTTGGAAGGCTGAGGCAGGAGGATTGTCTGAG
CCTGGGAGGTGGAGGCTGCAGTGAGCTGTGATCAAGCCAC
TATACTTCAGCCTGGGAGACAGAGAGAGACCCTGTCTCTT
AAAGGGCGGGTGGCAGGGGGAAGGGGGTTTCCTTTTGTGC
AGTATATATTAAGAGATGGGGAAAAAATGTGTCATTCGCC
TGCCTTGGAATTCCTTCCAGCTGATGACATTCTAGAAACT
TTAAATGAATTAAAGCCACATTTGTTTGAAGATGCCAGCA
AAGTTACTGTTTTGAAAATAAATATGTACATGGTAGGATA
AGAAAATACACAATGGTGTTGCTGTTTGATCACCAGTATT
GTTTCTGTCAAATTTGTGGCCTAATGAGTGCATGCAGAAC
AGATTTCTGAGTGCCCAAAACAACACAGAAGCATGACACA
GAAAATAGGGAAATTTAGTAGGGAATGCTCATGTCAGTGT
ATATGGAATCATAGAGGAATGCCAGGAGGAACAGCACCGT
GTAGAAAACGAATGTGAACATATTCTCCAAGTAGAGCCAT
GCCCTAAAAGAGAAAAAGCAGCTATTCCTCATGATGCAAG
ACTTTAAAATATAGTTAATGATTGTGGAGGTTGGCCAGCT
CTTATGGACTATCTCCATGCAATTGCCCATACTCCATTCC
TGTAATACACTTTTTCATATGTCAAATTGTCTTGTTTTTT
TTTTTCTGTTTTATGTTTTTTTTTCACTATTTAAAATTGT
CAGCATTCTTTTTTACAATTTGCTATGCTATATAATTCAT
CTTCAAATCATTTCTGATACTGGAGCATAATTTGTGTAGA
GACTTAGAAAGTTCTGGGTTTTTTTTGCAAATTTAACTCC
ATGAAAGTACATTGTCACAGCATGGACTGTGTGTAAGCAT
CGTTCCTGTACATAAAAACATTGAAGCGTCCTCAGTGAGA
GGTGTACTTTCTGTACATCTGCATTTGTGAAAGGTAAAAT
TTTTGAATATCTTGGCTCTTTCGGTGGCTGCATATGCAGT
AGTGACCCATCCTGTTTTTGATAGATCTCATCAAAAGAAT
CTTAGGTTGTTATGGTATTTCAGATGACCAAAGGCATAAA
ACTGGGTGCACACATTTACCAACCATGGGGATATGCATTT
ACACATTTCCCTTCTTGACCTATTTCTTTTTTTTCTTTCC
TTTTTTTTTGAGATAGAGTCTCACTTTGTTGCCCAGGCTG
GAGTGCCATGGTGTGATCACAGCTCAATGTAGCCTTGGCC
TCGTAGGCTCAAGTAATCCTCCCATTTCAGTCTCCTGTGA
TGGAGTCTCACTGTGTTGCCCAGGCTGGTCTTGAACTCAT
GGGCTCAAGCAATCCTCCCACCTTGGCTGGGATTACAGGT
ATGAGCCATTGCGCCCAGCCCCTTTATGACCTATTTCTTT
ATGAATATGGCTCGTCTGTTCATTACTGATATAATTATGC
AACTTTCATTAGTATATATGAATGTTTATGCTTGCACAAA
AATGTATGTTATTATTGCCTATTTTATTGCATAAGGTGAC
CTATGAAGTGTTCTGTGTTTTTATATGTTTCTCAAATAAA
TTCCCTTTAAAAAATGTAAATACATGTAAATGTAAAAAAG
AAAGTAAATAAATATCTTTTAAAGAATTTTTAAATTATTT
TTTCCGGAATTACATTTTTGGAATTCTGCTCTTTCAGGAT
TATGACTTTCAGGTTTTAGACTTTATGGATTTTGACCTTT
TGGGACTTCAGGATTATGACATTCGGGATTATGGCATTAA
AAATTGTATCTCCTGGGACTATGATCGGCTCCCAGTGTCA
ATAGTGCCACTTTTGAGAAACCTGATCTAAGCTCAAACTT
GTTGGGACATATCTCAGCCTTGAAGGAAAGTTATTAAGGA
TTTTGATGGATATTTAAATATGTATATATCTGACTTTTAG
TGTAAATTAGCAGTCTATGCTGTGCCTTTTCCTTTGTGAG
ATTTTCCTGGCAATGCTAGTCCTTTTAGCTTAATGAAATA
AGACCAAGTTTTAAAGGGTTAATAATAAATGAGAGGAAAT
AGCTCCTTTATATATGTAGGATTATTACACAGCTGGTAGC
ATAGTTCCATCAAGTACAAATGATACTATCCAAACACAAT
CAGAAACTGATTACCAGACCTTTAATCCTAACAGAATCAC
CTTGACATGAATGTTGAGTATAACTCCTGGCCAGCTATAA
AATTTGCAAGACCCAGTGCAAAATGGTAATGTGGAACTCT
TGTTCGAAAAGCAGGAAACGAGTACCCTGAAAGGTACCTA
TGACGCTTTTCCCTTTCTTCCAAGGTTTCTCTCTCTCTCT
TTCTCTGCTTATTGTGATGTTACTTGCTATTTAATATTCT
AAGTAAAGAAAAATTAAAAATTTAAATGATTAGCCTGAAT
TTTACCATTTATATTGTGAAATGCAGATTTTAAATGCAAA
TAGCAGAGCATTCAGCTGAGATAGGGAATGAATTTCACAA
TTCATATTTTGTGACTCTTCTCTGAGGGTCCCTCAAGTTG
ACCAGAGGAGACAGACACACCAGACCCTCAGGCATCTGGG
AACCGACTCTGACACCTGCTCAGTTCCCCTTTCCTCCAGT
CACCAGACCTACGCAATGCCAGGCCAGGAGGAGCAGAGCC
TGGCATCTTCCTTTTGCACAGGCTAAGGGCCCCAGCCCAT
GGCAGTTTGGCCACCTCCAAGGATCTTTAAACCTCTAAGC
TGGGACTTTATACTTGGGTCAGGGTACCTGGATGGCGCTT
GCCAAGACATGGCCACCAGACATGCCATGGGGCTGCCATG
GGGGAGAGGGGAAATGGCTTCAGGACAGCCGCCACCATGC
CCTGCCTGGGGATGCACTGGAGCCTAGATACTCAACGCTG
ACCCTTCCCTTGCCTGTGCCCAGGCCCCTTCTGGTCATGG
GAAGGGGAGGTTGGGTGGGGCCCAGTGCACTAGAGAGTAG
GGAGAGGTCTGAGAATCATCCTGGGAGTCTATGGGGCTGA
TGGGGGGTGGGATCATGCATGAGGAGAGGCCCTGAGCCCC
CACGCAGGCTCCCATTTTCCCATTGGACTCCACTTACAAA
AGGCAAATTCAAAGACACAAGTAGTAGCCAGGCACAGTGG
CTCGTGCTTGTAATCCCAGCACTTTGGGAGGCTGAGGGGG
GTGGATCACCTGAGGTCAGGAGTTTGAGACCAGCCTGGCC
AACATGGTGAAACCCTGTCTGTACTAAAAATATAAAACAA
ATTAGCTGGGCGTGATGGTGGATGCCTGTAATCTCAGCTA
CTCAGGAGGCTGAGGAAGGAGAATCTCTTGAACCCGGAAG
GTGGAGGTTGCAGTGAGTCAAGATCACACCACTGCACCCC
AGCCTAGGTGACAGAGTGAGACTCCGTCTCAAAAATAACT
ACATAAATAAATATAAAGAGACAAGTATTAAGAATTTCAA
GACTTCAACCTCAGAGCACTAGACTCCAGGTGCCAGGCCC
TTCCGAATACCAGGTTTTTCTACACGTGGGGTCCTGTGTG
GCTGTGCAGGTTACTCGGCTGTGAAACCACCACTTTCTCT
AGGAAACTCCTTTCTACCTTAGAAAATAATACATTTTCTT
CTCACTTTGAAACCTGAGGCATGCTGGACAACTTCTCTAA
TTTTCCCCATCCCAGATTTCACTTTTATTTTCACTCATGG
CTTAATTCAACCAACAAGCAGTTATTGAGCACCCACTATG
AGCCAGGCACTGTTTAAAGTGCTGAAGATACAGCCATGAA
GAAACATTGAAATCCCTGCCCTTACTGCCCCCTTCAAATG
GGGCATGACAGTCAGCAACTAATCAGCCACAGGGCATGTC
AGCAATAAGCGTTAAGGCGCAGAGCAAAGTGGGAAAGAGG
AGCATGAGTGGGGGCTTGCAATTTCAGAAGAGGTGGTGAT
GAGGGGTGCAGCAGGAAGAGGAGGAGACTAACCATGGCAG
GTTACAGTGGAGGTGGGGGTAGAGGGAAAAGCAAAGGGAA
TGGGAGACCTGAGGGGGTCAGGGGAGAGGGAAGGGAAGAC
AGCAGACCAGTGGTGGGCTAGGGGGCTGGGGAGGGGAGCG
GGGGTTTGAGCGAAACTGGGAGAAGCAATACGGCAGGACT
TGGAAACTGAGGAGACATTTTAAATCTGATCATGAATCCC
CTCTCCTTGCTCTTAAGCTAACAAAACCTTGTTTCCAGTT
CGTCGCTGAAGCTGGGAACGTCTGGGGTATTTGGGCAGTC
ATGGTAGATTAGAAGGGGGTCCCTTTGATGGGGGCGTGGA
GAGCGGGTTCCTCCCAAATGGTGTTTCTCCAGCATCACAC
TATAAGATCTTTCCAAGATGTTCCGCTGGACACTAGCAGT
GTACTTACCATTACACAGTTGACATGTTTAAATAATAATG
AGTTCAACCCAGCACAGGCCTACTCACGGGCGCTTGAAAA
AGGGTCACTGGATTTGAATCTGATTAACCAGCTGTCCTGG
CCGACAGAACCGCAAGGTGGCGCCATGGCTCTCCTAGAGC
CGCAGTCCCACCCTCCCCGACTAGCCTGAGCAATTGGGAG
TTACTGCGAGAGTCTAAGCCGGGCATTGGATAAATGCCTT
CTCCCCATTATTTCCTTCAATCCTTACAATACCCCTGTGA
AGTAGGTATCATTCGAATCACATTTTACACGGGGAAACTA
AGACTCAGAGATCACAGCTCCGGAGCTCAGGCTTTTGGCA
GTAACCTTCCACTGCCTGCCTCTGCAAGTCAGCAAAAGGT
TGGCTTTGTTCCCCAAGTCATCCAGTTTCCTACAGTGATG
GGTCAAGCGTCATAACCCATGGCTTTACCCAAGACATTTG
AATTGAAGAGGAAGGTGCACGCAGAGCCAGCATGGTTAGG
GCCAGTGGCCTTTCCAGACTTGTGTGCCAGGAGAGATGGG
TTAGCGTGGGGGAGGCCGGAGAAGGGGTTTTCACGTGACC
CCAGTAGGACCCCATGTCTCTCTCCCGTCTTTGCTCAGCA
TCATCTATAGCATGGCTTTGCATTTCCTCAAAAGCCCAGG
CCAGATGCCCAGTACCCTCAGGCGGTCCAGTGTCCCCCAC
CCGCTGGAGCCATCTCATTCAGGACTGCCCTCCCCTGAAA
CGTTTTATGTTTCCAGAAGACCCTCCTCCTTCCAGGGCAA
AGCCCTTTCAGTTTGGCAAGCTAGTTCCCTCAGTGACTTA
GGATAAGGCTGTCCTCCTAGGCTGGACTTGGGCTGAATGC
AAAAGTCGATACAAGGCAGCTGTTTAAAAAAGAATGAAGC
AAATTTATATGCACCAACAAGAAGAGATTATTGCTCATTG
TGACTTGGTGGCTGGGAAAATAAGGATCCCTATTAGACTG
ATGGATTTCACACCAGGGAGGAGGATAGAACCAGCCCTCC
CAGAGGGCTGTGCTTGCTGCTGGCTAGCTGATGAGACACG
TGGCTTAATTTACCCCTCACTCAGCCCCAGCCTCAGCCTC
CCTCCCTCTACACAGGGAGGACAGAGGTCAGCTGCTGAGG
GCCTCCTCCATGCGAAAGGTTGCATTCCACCCTGCATTCA
GAGGGGCACCCTCGCTAACCTCCATGGAGGCACCTTGCTT
ACATTTCTGACACCACAGCCACAGCGACAGCTCTGGGGCC
CTACAGCTCCCCTCGAGCTGCTGAAATCCCAGACAACCAA
GGCTGCTCATCCCTTGATGCCCTACGACCACCCAGCCAGG
AAACAAATCCCCCCTCCTCCCACTGCATGGACTCTGAGAC
AATCTCTGTCCATCTTGATGCAACAGAGTGTTCCATAATC
ATAGTCACACATTCACAGGAAGTGTTCACAGATGATTCAC
TCTATTAAAAAACAAAACAAAACAAAACAGTTAAATTATG
AAGTGACAACATCGTTGTTAAAAATTCTAACAATATGGAA
AGTATATATAGTGAAAATTAAACGGTAAACATTCCTCACC
CATTAGCCTAGTTTCTATCTCTGCTTTCAGAAGTAGCTAT
TAACACTTTGGTGTTTGGTGGTCCTTTCCAGACTCTGTGT
GTGTGTGTGTGTGTGTGTGTGTGTGTGTGTGTTGCGGGGT
GGGGATAGAGTGTCTCTGTGTATGGGGGTCTGTGTGTGTG
TCTGAGTGGATGCATCTGAGTATGTGTATTTAAAACACAC
TTAGGCTGGGTGTAATGGCTCACACCTGTAATCCCAGCAC
TATGGGAGGCTGAGGTGGGCAGATCACTTGAGCTCAGAAG
TTCGAGACCAGCTTAGGCAACATGGTGAAACCCAAAAATG
CAAAAAATTAGCTGGGCATGGTGGTGTGTGCCTTTGGTCC
CAGCTACTCAGGATGCTGAAGTGGAAGGATTGCCTGAGCC
TGGGAGGTAGAGGCTGCAGTGAGCTATGATTGCGCCACTG
CATTCCAGCCTGGCGACAGAGTGAGACCTCATCTCAAAAA
CAACAACAACAGCAACAACAAAAATACACTGGGAAAATGG
GATCTGAATATATGCACTATTCTTTAATTTTTTTTCCAAT
TAAAAAGAATCCTTTCTTGTTGGTTTAGATAAATAAACCT
CTCTTTTTCAGACAGGTGCCTTGTGTCATCATTTACCTTC
ATTCCGAGTTCATTCTAGAAGGCAGCTTACCTTGAGTCTT
CAGGGAACTAGCCTGCCTAGATCAGCCAGAAAGGTAGAGA
GTCAGCTCCTGTCTCAGGAACTCAGGCCTGGCTGCCAAGG
TGGGCACACATCTTTGCAGCCCTTACCTATTCCCACAAAG
CAGTTCACCAGCTCCAGTCCCAGAATCACTGGTCCCAGGG
CTATCCTTAAGAATCTCGTGCTGAAGGCCAGGCTCGGGGG
CTCACGCCTGCAATCCCAGCACTTTGGGAGGCCGAGGCGG
GTGGATCACTTGAGGTCAGGAGTTCAAGACCAGCCTGGCC
AACGTGGTGAAACCCTGTGTCTACTAAAAATACAAAAATT
AGCCAGGCGTGGTGGTGCGTGCCTGTAGTCCCAGCTACTC
GGGAGGCTGAGGCAGGAGAGTCACTTGAACCTGGGAGATA
GAGGTTGCAGTGAGCCGAGATTGCGCCACTGCACTCCAGC
TTGCCCAACAGAGTGAGACTCTGTCTCAAAATAACAACAA
CAACACCAACAACAACAACCACCCTGTGGTTGGTTAATTG
GGGGAGTGGTCATCACACAAAGAAGACCCCCATTAGGGTG
TGGTCCCAAAGCACATGCTGGGGGGACCCCACAGTGGTTC
ACTGACAGCCTCAGGGCTTGCCAGAAATCTGACCCACACA
TCCCCTCAGCTCCCTCTCAGCACCGTGTTGGCCTGCCTGC
TGCCAAGACAGGATCCAGGTGGTCCCTTCTGGGGCCCAAA
CTCTGAACACAGAGAGCTGAGATACCCTGGCTTGGACACC
CACAGTTGCCCTGAGCCTGGCTTTCTTGTTTCACCTCTCT
GAGCTTCAGTGTCCTCATCTGTGCAATGGGGATGGTAACA
ATGGCAAAGATCAAGAGGGAATACGCCATAGTCAGGGACC
TAGAACAGTACCTACTTATAAAGTTATTCCACTTGGCTTC
AGGAGAGATTTAAAGTGGCTTATACAAATACATGGTTATA
ATAAAATGCATATATCAAAAGTAAGGAGGAAGAAGACAAG
CTAGGGTGAAGCCAGGGATCAGTCCAGCATGAGAATTAGA
CATGATCATACACTTACCATTGTTGGACCACAAATCTGTC
TCTAAGCTTCCTAGTGGCCAAAACAAAAAAGGGCAAATGG
ATAGGTATCCCCTAGAGGCTTGTAAAAGAAAGGCAGTTCA
CTTGCTCAGGTAATATTGAACCACTCTGGATGCTAAGGTA
AGGCTTTTCTCCTTTGCATCCTTAGACAAGGGACAGTGTG
GTAGAAGGAGCGTCCTCCTCTGCGACATCTGTGAAGTGTG
TGCCACCCCTTCTCACCTCTACCCTCCATGTAGCCTGCTG
GCATCACCCCAAGCTCAAGTCAGCAAAAGCTATTGTAGCT
GCGAGAGTAGTTTTGAAGTATATTCATGTGTTTCTCTCTT
TCTCCATTCTGTGTATTTGCCTCTCTCCCCAGTGCCATTT
TCAAGAAGAATGCCCTGAGGAGGACTGGGATTGTTACAGC
AAGAATGTCAAGAGAAAGAAAAAGTCCTTATGTAGCCAGT
CACATCTAAGGCATGGAGGCAAGATAGTAGAGTTTGCAGC
ATCTGGAAGTCGAGCTTTGACAAGAGAGAGAAGGGTTTCC
TAAATTTGCTGAGTTCCACTAACATATCAAGAACCAGGCC
TGGCAGACCAGATCCCGGAGTCTGACATAAGCTAAGGAGA
ATCCGCCGCCAGGATGTGCTGCGAGCCAGCACCGCTTCTC
TGACTTTAATGTGCACGTGAATCACGTGGGCACCTTGATA
ACGTACAAGCCCTGGTTCCGCAGGTCCATGGTGGGGCTTG
AGAGTCTACATTTCTAATAAGCTCTCGGGATACTGATGCA
GCTCATCCGTGGCCCACTGTCTAGTGGCAAAGATGTTAAG
GATGTCAAGGCTAAAATTGAAAGGGATTAGAGCTCCCCTC
CAGGCCCAGGAAATTGCGGGAAGAAGACGGGCTGAGGTTG
GGGACCTGGGTGGTCACACTCACGTGGGCTGATCTTCCTA
CTGCAGGCTAAAGTCCCAGGGTAGAGGACTGGATTGGTGG
GGGTTGGGTGGGGTGAGCAGTTGAATAGATTGATAGAAAA
GGCAAACACAGAGCATTTTGTGCCCTGATCCCCATTTAGA
ACTTCGTTAGCTGGCGGGGCGGGGTCGGGGGGTTGGGAAA
GGGGAGGGTGCTCTGCTGGGGACAGGGGAGTACTTGGTTT
GGCATTCCCAAAGCCCTTGATGCCACGTAATGTGGGAGGA
ACTGGAAGAGACCCACTTTCTTGCATGTTCCCATGAGGGT
TTCCAATGAGGATCTGGCTGGGGTCATAGGGTCTACGTGG
ATCTTGGGCTTAATGGGAGTCACAACCATACTTTGGGGGT
CAGCAGAGTTTTCGAGAGCAGAGGAGGTGTCCAATAGGTT
GTGTAAGACGGAGGTTACACTCACCAAGGATGTCAACAGC
AGATATCCCCAGGATTGCCAGAGACAGACTGGGCCAGCCC
AGCTCATGGACCAGACAGTCACCTAGAGCAGACTGCTGTG
CAAGGACCAGCTGGGGACCCATCCCACCACTCCCTTGAGC
AATGCCATGAGGACTTCCAGAGTTCCTGGTACTACATTAC
CAACAGGGCCCAGGAGAGGTGAAGTGGCTCATTAGAGTTG
AACTTTGGATTCACTGAATATTTACCCCAGACCAATCAAT
TGATTAGCCTATCAAATGTTTCTCTCACTAATCATGTAGC
GATTGTGGCAATATTACATTTGTTACAGGTATCAGAAACA
ATACCTTTGCTCATCTGGGTAGAGAGGGCACCTTTTTTTT
TGTTTGTTTTTGTTTTTTAGCAGACATACAAAAGTGATCT
ATAATGCTGCTTAATAAATAGTCCTTACTGGCTGGGCATG
GTGGCTCACGCTTGTAAAATCCCAGCATTTTGGGAGACCA
AGGAGGATGAATCACTTGAGGCCTGGAGTTCAAGACCAGC
CTGGCCAACATGGTGAAACCCTGTCTCTACTAAAAACACA
AAAATTAGCCAGGCATGGTGGCACACACCTGTAATCCCAG
CTACTCGGGAGGCTGAGGCACAAGAATCGCTTGAGCCTGG
GAGGCAGAGGTTGCAGTGAGCCGAGCTCGCGCCATTGCAC
TCCAGCCTGAGTGACAGAGCAAGACTCTGTCTCAAAATTA
AATAAATTAATAAATAGTCCTCACTGCTGTTGATGAAAAT
GCATACCCGGCAGCTTCTGGCTGGGATCAGCAAAGATGCA
GGGACACAGGGCTGGGGCCGCAGACCTGGGGAGGCCTGGG
GTTCAGCTGGAGGCATCCCCAGAAGCTCCAATTTGAGCAG
AAGTTGGGGAGAGAGGAGATACCCACATTGGTAAAGAGGG
AGCAGAGAAGGGACATAAGAAGGTTTAGGCAAAGTATGGG
GAAGGTCCCATTTATTTGTCTGAGAGCTTCTGTTGCATGC
CTGCCACAGAGCCAGGAACCAGGGAGTCAGAAAGATATTC
CCTGCCTCATCAGGCTTGCTCTCCAAGGAGAGGATGAAAG
GACGCTGCACACCTCCTGACCTCCGAACAGGAGCACTGCA
GGGAGCTGGTTCTGAGAACAAGGCGTTCAAAATAGTCCTG
CCAGTCCCCCTACTGCCCTGCCCTCTGGATAGAGAGTCTG
GAGATGGGGATCTGGACGGTTGGAAGACCAAAGCAGTACA
TCCCTCACCCCATTCAGATATTTCCCAGGGAGAAGGGGGC
AGCCATTTGTATTTAGAAAAAGGTTCCCATTGAGGATTCT
CTTTTGCCCCTTTCCCCCAGCTTCCCCCAAGCACACACAT
GCACACCCACCCACCCCCACACAAACACACATGTGCGTGC
AAGCTGATGTGTCCAGGGCCTGAAGTTCACCCTGGGCCAT
GAGGACAGGGGGCATAATCTACTGGGAGCAGGAAGAAGAC
AAGTTGGAAGACCTTTAAAGTCTCTTAGAAGGGATCTGGC
TTTATTATTACATATTTTTTCAGTTGCAAATTCACTTTCC
TCAAGTGCAGCCCCTTATTTTACAATGGGGACCCAGTGGA
GGGGAGCAGAGAGGAGGGCTGGCCTGGGCTCACACAGAGC
CAGGACTCACTGGGGGCCTGGTGGCCAGGCCTGCTCTCCA
TAACTCGGAGGCTGCTGGCAGTTCCCCTCCAGCATGCAGG
AGAGGATTAATTATTAATTTTTTTTTGAGACACATTTTCA
CTCTGTCACCCAGGCTGGAGTGCAGTGGCACAATCTCAGC
TCACTGCAACCTCCACCTCCCAAGTTCAAGCGATTCTCCC
GTCTCAGCCTCCCGAGTAGCTGAGATTACAGGCATGAGCC
ACCACACCCGGCTAATTTTTGTATTATTAGTAGAGGCAGG
ATTTCACCATGTTGGCCAGGGTAGTCTTGAACTCCTGACC
TCAAGTAGTCCCCCTGCTTCAGCTTCCCAAAGTGCTGGGA
TTACAGGAGTGAGCCACCACGCCCAGCCTAATTATTAATT
TTTATAACAACTCAGAAACGTATCTGTGAACCATGAGCCC
CGACACTTCTTTTCCAATATCCAGCCACTTAATCATGGTT
TCAGCTGGGTCAGCTAAAACAGTCCCATCAGCTCAGAAGT
GGAAAGCAGTGAAGGCCTTTATCAGCCATTCCTGGGGGCG
AAGGCCAAGTTCACTGGGAGCAGCTGGTGGTGTGAGAGCC
AATAATATTCTCTAAGAATCTCAGAGGCCTTTGCATATCA
GAGCTGGGCCTCATGCTATTCCCTTTCCTGGCATGAGTCA
TTTCTTACCTTTGTGTTACTTAACTACAGTTTTCAAAGCA
CTTTCACAAGACAGGATACCAGACGATTCCCAAACAACAC
TATAACTAGACTGGGTAGATATTGTTCTCATGGAGAAAAT
AATGATTCAGAGAGGGAAGTGACCCATCCAAGGTCACACA
GACACAAGGACTTCTGTCCTCTGAACGTGACCCCATCCCT
GGGCACCTCCCACTTGGAGGAATCCCTGTCTGGGCCATTG
TTTTAACACAGGAATATTAATTTAACCCAAGATCCTTGGG
TGTGTTTTGGGGTTGTCCATACATCCTCTGAAAGTGTCAA
CAGCATTTGGGGCACTTGTCTGAGAGTCCATAGAGTTCAT
CAGATTCTCTCTGATGCTGAACAGTAAGAACAGCAGCTTC
CAAATAAGTGGTCCAAAGTCCTACTGTGCAGCAGTCACCT
GCAGCCATGCCCACCTAATGGGGACTCCTTTTATTGGGTT
CTGGGGCTTGCGGGGCACAGCCATGGCCCAGAACTTGATC
AGGCTAGGGAACTTGCTGCCCAGGAGTGTTTGGCTGCCCT
TGAATCTGGAACTGTCCAGGCAGCAGACACCAAGCCAGGA
GAGCTAGGTCTGACCAGACACTGCCGTTGGAGAGCACGGG
CAGTTTCCTTCCAAGAGGGTGGATATGACCGAGGCAGGTT
CAGACCCGGCCGCACCTCTGAATAGCCCTGCCCTCAACTA
GAGTCTCACCTGGCACTGTGCCCTTAATTTCTACTCCTTC
ATCTGCAAATGAGAAACACTAGTACCCATTTCATAGCTCT
CCTATACACTAGGGTGAACTGGCCAGAAAATATAATGCAA
AAAATTCCCACTTACAATAGCAAAGCCAAGGAATGAAGTA
TGCAGGAACTGTGCAAAACTCATAACAAAAAATCTACTGA
ATGACACTGAGGGACATTAAATAAAAGGCAAAACACACCA
CACCGAGAACTCAACACTGTCAAATGCCATTTGCCCAAAT
GTGTAAGTCTTATGCAATTCTAATAAAAATATCTAAGGTT
TATTTTTAATGTGACAAAATGAATTCACCTGGAAATAAAT
TTATGTATGAATAGAATCATAAAATTTCTGGGAGAAAAAG
AACAGGGTGGTTCTGCATTCCTAGACAGTAAAATACATTT
TAAAGCTTCAGTGGTAAACAAAAAACAAAAAACAGTGTGA
AATGGAAAAAGGACAGGCAGCTCAGCGGAAAAGAAGAGAA
GGCCCAGGAACAGATCCTATGTATAAAAAGAAATTGGTAG
TGTATGTTGAATGGGATATTCAAATCAGTGATGGAAAGAT
TCATTGTTTAATAAATGATGTTGGAATAATATGGAAAAAC
AAAGCTACTAGCCTGGGCAACATGGCAAAATCCCATCTCT
ACAAAGTACACACACACAAACACACATACACACACACAAG
AAAAGCTAGCCGGGTGTGGGGGGCGCATGCCTGTGGTTGC
AGCTACTTGGGAGGCTGAGGATCACTTGAGCCCAGGGAGG
TCAAGACTGCAGTGAGCTGAGATCTCGCCACTGCACTCCA
GCCTAGGTGACAGAGTGAGACCCTGTCTTTAAAAAAGAAA
AGAAAGGAAAGAAAGAAAGAAAGAAAGAAAAGAAAGAAAG
AAAACAAGAAAGAAAGAAGGAAAGAAAGAAAGGAAGAAAG
GAAGAAAAGAAGGAAAGAAGGAAAGGAAGAAAGAAAGAAA
GAAAAAGAAAGAAAGAAAGAAAAAGAAAGAAAGAAAGAAG
AAAGAAAGAAAGAAAGAAAGAAAGAAAGAAAGAAAGAAAA
ATAAAGCTAGATCCCTACCTCATCCCAAGTTAAATTTACA
ATCTTAATTTCTTCCTATGTAAGACGGAATAAAAATAGTT
CCCTGATCATAATAGTAGGGGTGAAGTAAGATTATGCATA
AGAATTTCTTAGCCCAATGTCCAGCTCATAGTCCCCACCC
AATAAGTATTACCTCATATTATTATGTGTTATGATTAGTC
CAGATGAATTATAATCTAAACATCTAATGACAAAATCATA
ACACTACTGAAAATTTAGGCAAATACTTCCCTGATCTCAA
GGTGGCAATGGTTTTCATAGAAGGAAAGAAAGAAAGAAAG
AAAGAAAAATAAAGCTAGATCCCTACCTCATCCCAAGTTA
AATTTACAATCTTAGTTTCTTCCTATGTAAGACGGAATAA
AAATAGTTCCCTGATCATAATAGTAGGGGTGAAGTAAGAT
TATGCATAAGAATTTCTTAGCCCAATGTCCAGCTCATAGT
CCCCACCCAATAAGTATTACCTCATATTATTATGTGTTAT
GATTAGTCCAGATGAATTATAATCTAAACATCTAATGACA
AAATCATAACACTACTGAAAATTTAGGCAAATACTTCCCT
GATCTCAAGGTGGCAATGGTTTTCATAGAAGCAAAGGAAG
AAACCAGCCAAGGCAGGGTGTACCAACAACCTTAAAATGT
CCTTATCCTTTGACCCAGCAATTCCAATTTTATGAAGTTT
ATCCTAAGTATGTTCTCAGATAAGTGTGCAAAGATGTTTG
TGCAAAAGTGGCTATCAAATGTTTTTTATAAGAGCAAAAA
ATAGGAACGACTTAAATGTCAAAAAATGAATGGTTAAAAA
AATTTTAGCCTGGGCACGGTGGCTCATGCCTATAATTCCA
GCACTTTGGGAGGCCGAGGCAGATGAATCATTTGAGGCCA
GGAGTTCGAGAGCAGCCTGGGCAACATGGTGAAACCCCCA
TCTCTACTAAAAATACAAAAATTAGCTGGATATGGTGGCA
CATGCCTATAGTCCCAGCTACTCAGTAGGCTGAGGCATGA
GAATCGCTTCAGCCTAGGAGGTGGAGGTTGCAGTGAGCTG
AGACTGCGCCACTGCACTCCAGCCTGGGAGACAGAACGAT
ACTGTATCTCAAACAAATAAAAATGAAAAATCTTACTGAA
CGTTAATTGATTGATTGGGAAGAAATACTTAGATAAGTGT
GCTAACTATGACTAAAGAAGTATATATTGTGTGATATCTT
AAATATACCAAAATGTACACCAAAAGGGTTATCTCTGTGT
GAGGAAATAACTTAGTTCTTTTTCTTTATTCTTTCCAAAC
TCACTATAATAAACCTGCTTATATTACAATTCTACCAAAT
TTAATAGGGATTTCTTTTTCTTTGAGACAGGGTCTTGCCT
TGTTGCCCAGGCTGGAGTGCTGTGGCATGATCTTGGCTCA
CTGCAGCCTCGACCTCCCAGGTTTAATCAAACCTCCCACC
TCAGCCTCTCAAGTAGCTGGGACTACAGGCACATGCCACT
ACGCCAGGCTAATTGTTGTGTTTTTGTTTTGTTTTGTTTT
TATTTTTTGTAGAGATGGGGTTTTACCATGCTGCCCATGC
TGGTCTCAAACCCCTTATCTATCTGTCTCGGCCTTCCAAA
GTGCTGGAATTACAGATGTGAGTCAGCCACCTTGCCCAGC
CTTAATAGGGATTTTAAAAGTTCATTTTACAATTTTTAAA
AATTGAGGTCTGGGCTGGGTGGCTCATGCCTGTATCTTAG
GGGTTTGGAAGGCTGAGGTGGAAAGATTGCTTGAGGCCAG
AAGTTTGAGGCCAAAGTGAGCTATGATCTTGTCACTGCAC
TCCAGCCTGGGCAACAGAACAAGACCTTGTCTCTAAAAAA
AAAAAAAAAAAAAGTAAAAATTGGTGTATTTCCAATTTTT
TGTGCATTTAAAAGTCAATTATTGAACAGAGATTTTCCAA
AAGATACTCCTTTTTTTTGAGTCAGAATCTCGCTGGAGTG
CAGTGGCACAATCTCAGCTCACTGTAACCTCTGCCTCCTG
GGTTCAAGCAATTCCCCTGCCTAAGCCTCCCAGGTTCAAG
CAATTCCCTTGCCTCAGCCTCCCGAGTAACTGGGACTACA
AGCGAGTGCCACCACACCCAGTTAATTAATTTATTTATTT
TTTATTTTTTATTTTTTATTTTTTTAGTAGAGACGGAGTT
TCACCATGTTGGCTAGGCTGGTCTTGAACTCCCTACCTCA
GGTAATCCACCCCCCTCGGCCTCCCAAAGTGCTAGGATTA
CAGGTGCGAGCCACCACACCTGGCCTACAAAAGATACTTC
TCATCTTTATTTCTCAAACTGGGGTAAATCTGTGGCATCT
GCTAATAGGTCATCACAAGAACATGTACACAACTTACTTG
ACTAATCCTCCCTTAGACGTTACTTTTATATGAAAACAAA
TCCAAATGAATTATAAGATAAATATGAAATGCTTATGGTT
TCTTTTTCCAGATAGAGCAAGAGACCAGGCAGCCATCGCC
CCCAGATGGCGGCTGCTTCAGGTAGGTCCCTGTCCATGAG
CTCTGCCTTAGCTGCTTTGGAGAGGAGGAGGGGCCTGGTG
CAAGCCCATGGCACTGCAGCGACATTTGTCCCCACACCCG
GGGAAGTGGCCAGTGGAGACTTATGTTTTCTTGAAAGTTC
AAAGTCTCAGGTGTCACAAGTCCCTTCAGCCAAAGATTCC
TCAGGTGGAGCCTCGCTTCCCAGAAGCCTCCAAAACAAAC
AGCAGTAAGTAAATGAGACCCGAGAAGCCGGCAGGCAGCC
AGCTTGGGGCAGGATGCAGGGCTGGGGGTGGCAGGAGCGT
CGAAGAGGCTGAGGGCTCCCAGCACACCGGCCTGCTGCGG
CAGCTCCTTTCCAAGGACCTCATGCTTCCCTCAGCAGCCG
GTGCCTCTGGGCAGGACAAGGTGCACAAAATGGGAATGCA
GGCTGCCTGAGTGAAACTTGGCTGGGTCTGGGAGCAGGCT
GGGCTGGCAGGAATGCTGTGAAGCTGGCAAATTCTGCGCA
GGGTGAGGCAGGGCTCATACCAGCTGCCCGCATAATGCCA
AGACCTAGGGTGCTGACTGTGGGTCATCTCACCAGGGCAA
TCTGTGTCCCGGGCTGCTCGGGAAACAGACGCCCAGGGGC
CGAGCCTTGGCGTGTCTCTGGGCCTCTGAGTCCACGGATG
TCAGCCCACACCAAAGAAAGAGGCTCACCATTCAGGGGCG
TGGCGGGGCAGTGAACCTCCCACAAGCTCTCCCTGCTCCC
ACCATGGGCTACAGCCCTGACCTTAGCTTTGTTTATGAGG
GAGATGGTGAGGAAAGGCTTCCAGCAGGGGGGACATGTTG
GGGAGGCCACAGGACAGCCAGCATTCATGGAGCTTTTACT
CCAGGTCAGACCCTGTAATAGCTGCAGACATGCATTTTCT
CACATTTCTCATCACAATTGCTGGATTATCTCCATTTCAC
AGGTGAGGAAACTGAGGCTTGGAAACAATCAGTGGAGATA
GAGGAAGGTCACACAGCTAGTGAATTGCTAGCTAGGGGTG
GACAGATATACACACATCCACCAGGCCCCTGAGCTAGGCG
CTTCCATTGCCCCAGCCCTGTGTCATTATGGAGCCCACCT
CTAGGGCCAGCCACTGCCACCCTCCAGGCCCTTCTCAGCC
CATAGTCCCCCTGTGCTCCCCTGCTTTGCATCCTTGATCA
AGTCCCCAGGGATCTGCCCAGTTTCCTGTCTTTGAGAAAG
CTGTCACTCCCCTCTGTGGCTAGGACATGGCTGAAGGTGG
AGTGCTGACCTCCCCTCCTCTTCCTCCAACACAGGCTCAT
GGGCCTCTCCTCCCTGCTTCCCTGGGTTGGTTTTCCTCTG
GAAAATCAGGTAAGTGATCATCAAAATAGCAAGCATGAGT
TTACAAACGTTCTAGAACCAAGCTGAGCTCTCATACCCGC
TCCCTGGTTGGTGGTCCCTGACTGCCTCTGAGAAGGACAT
TGGAAGCCCAGGTGGAATCTGAACTCTACATTTACTTCTG
AGAGTTTAGAGTTTACTAAGACCCCCACTTTTACCCCCAC
CCAATTCTTTCCTTCCCCTAGCCCCTTTCTCTGGTCTCTT
TTGGTGGCCAGAGGTAGTGAAGGCAGGAGGGCTGACACTT
TCTTTGGTGGGCTGTTTGCTTCTCTGTGTTTTCCATTCCA
TCCCGCCCCAGCCTCCCCCTGTTCCCAAGGAAGCCAAAAA
TGGGGCATTAGATTTGCGTGTTTCAGTCTTCTATCTTCGC
ATGAGCAATGCCCAGACCCTAACTGACCCTAGAGATGAAA
GCTGTCTCAGGATCCACCTGGGAGACCATACCTTAAAAAC
ATGGAAGAGTGGGGCCTACTCATTTTGTTTTCTAAGCTAA
GTCAAAGGTTCGAAACAATAAATCCTTCGCTACGCAGGAG
GAGCAGTGCTATTAGCTCATGGCTGCTGAGCCCATTGGAT
TTCACCCACAGCTGTGTGTGGGTCAGCAAGGTGGCAGCTT
AAAGATGCAAAAGTGGGAAGGGGTCTGGGCATGGTGGCTC
ACATCTGTCGTCCCAACACTTTGGGAGGCCAAGGCAGGAG
GATCACTTGAGCCCAGGCCTGGGCAACATAGTGAGACCCC
ATCTCTACACATTTTTTTTTTTAAACTAAAAACCAAGTGA
GAAGGGAAACTATTTCACAGAGTTGTTGAGTGAATTCACT
AGACAACACTTATGCCATTCCTGGTACATAGAAAGCACCA
AATACATGCTAGCTGTGATTTTGCTGTGGAATCATGACTC
TGCGGCCCCTGACGCTCACTGAACAATATGAAAATGTTCC
ATTTTTTGTACGTCACTTTCCTCTTTCTGTCCATAAATTT
CCTTCCACCATGTGGCTGCACTGGAGTGTCTCTGAATCTG
CTGTGATTTGGGGGCTGCCTGATTGTTCATTGCTCAATTA
AACTCCTTTAAATTTAATTTGGCTGAAGTTTTTATTTTAA
CAATGCAACCGTATGGGTTGACTTGGGGATCAAACCCAGC
CCAGGCCTCCCTGGGGAGGTAATGCTGAAGCGGAGTCTCA
GGATGAGAAGGATTTAGCCAGGGGCTTTGCAGCAACCTTG
GGCATTTTCCAAGAGCTTGGTTGGGCTAAAGGGTTGGCCT
TGGTTAGGAGGGTAGACCATTCAAATGTACCTCAATGGAT
AAATGGATTTTAAAAATGTGGTATATACATACAATGCAAT
ATTATTCAGCCTTAAAAAATCCTGACATTTTTGGCAACAT
GGATGAACCTGGAGGACATCATGTTAAGTGAAATAAGCCA
GATACAGAAAAACAAATACCGTATGATGTCACTTATATGT
GAAATCTAAAGAAGTTGAACTCATAGAAACAGAGTAGAAT
TGCTGTTGCTAGGGGCTCAGGGGAGGGAAAATGGGGACAT
GTTGGTCGAAGGGTACAAAGTTTCAGTTATGCAATATGAA
TAAGTTGTGGAGATCTAATGTACAGCGTGGGGACTATAGT
TAACAATTCCGTATTATATACTGGAAATTTGCTAAGAGGA
TAATTTTTTTTTTTTTTTGAGATGGAGTCTCACTCTGTCA
TTAGGCTGGAGTGCAGTGGCGTGATCTCAGCTCACTGCAA
CCTCCGCCCCCCCGGTTCAAGTGATTCTCCTGGCTCAGCC
TTCCGAGTAGCTAGGACTACAGGCAAGCGCCACCACGCCG
AGCTAATTTTTGTATTTTTAGCAGAGGTGGGGTTAGGATG
GTCTTAATCTCTTGACCTCGTGATTCACCTGCCTCAGCCT
CCCAAAGTGCTGGGATTATAGGCGTGGGCCAGCATACCCA
GCTGAGGAGAGATCTGGAGTGTTCTCATCTCTCACACACA
CAAAGAAGAAAGTAGTGCCTGTGTGAGGTGATGGAAATGT
GAATTAGCTTGATGGTAGTGATCATGTCATAATGTGTACA
TACATCAAAACATCAAATTGTACACCTTAAATATACACAA
TTTTTATTTGTCAGTTATATCCCAATAAAGCTGTTTTTGT
TTTTTGTTTTTTTCAAAAAGAGTTCAAAGTTCTAATACCT
AAATTACTTTTCCAGGCCTGGCTAATTCCCATTCTCTTGC
CAGTAACTTTTAGTAGAAAGGACAGTCTCCCCTCTCCCTT
CCCAATCCTCCCCTCCACCCTAGCCCTTTTCCCAATAGAG
TGGCTTTGATGAGTTCTGCTCTGAAGTGCCCAGTGGTCAA
TAAGCACCAAGAATCCTGACCCAGCCACGCATTATCTCCC
GGCAGGCTTGCTTTTCACCAAGGCCTCCTGGTACTCATAT
GTTGAAGTTATTTTATCTTGCCTTCAAAGCTTGTAGCGAT
CAGAGGTATTAAACTCTAGAGCCAACAGCTAATATTTGTT
GAGCAAGATCTCATGCAATCTTTGTAGCAGCCCTGTGAGA
GAGGTTCCCCCACCCTCAGCCTGATTTACAGAACAGAAAA
GTCACTTGCCTGAGATTACACAGCAAGCCGAGAGGCTGAG
ATTCAGATTCATACATCTGACTCCCGAGTGCTTGGGTTTA
ACCCTCAAGCTCCTGTCTGTTGGCAGACCCCGTGGATCGG
TCCACTAAAGTTGACCCGAGGAATTTCCCTCCTTCACCTC
TGAGCTCATATCCAATCCTCGCCCTTCAAGTTTTCATCAC
TCCTGGGATATTTCCCTTTAGAGGCAGCTGATTCACAGAC
CCATGGAGTCAGAAGTTTACATTTTACTGACAGGTCAGTC
AGTCCCCAAAGGAGGATGTAGAGTTCTGCCTTGCAAGAAA
CCCCAAGGACCAGCAGGTCTCTCTGCTCCAGTGCCCCTGG
GCCCCTTGTCAGCCATAGCCAGGGTTGGGGCAGGCAGAAG
CCAGCCTGAGAAAAGCATGGAAAACAATGTCCAGAGCCAT
GATCAGGGGTGGGTCTGGTGGGCTGCTTCCTGGCATGCTG
ATCTATACCGGGGCTCAAACATCGCTGGAGCGAGTGTGGA
ACCAGATAACTCAGTTTCTATGCACGTCTCTTCTCAACTG
TGATGTGAAACTTGGTCTAGCTTCTGCCAAAGAAAACACA
GCCATTGAGTAGGAAAAAAATTTGTCCCTGGTCCACTCAT
TTCTATTGAAAATGTTCTCACAGGCTGCCTGGTACAACTT
TTCCCGAAGTGGGCTGTGCCATGACAGGAGCTGTTTCCAG
GGAATAAGTGGTTTATTAACTGAATTTAAAAGACTTTGAG
AGACCGGGCGTGGTGGCTCACGCCTGTAATCCCAGCACTT
TGGGAGGCCGAGGTGGATGGATCATGAGGTCAAGAGTTCG
AGACCAACCTGAACAATATGGTGAAGCCCCGTCTCTACTA
AAAATACAAAATTTAGCCGGGCGTGGTGGCACATGCCTGT
AATTCCAGCTACTCAGGAGGTTGAGGCAGGAGAATCGCTT
GAAGCCGGGAGGCAGACGTTGCTGTGAGCCGAGATCACAC
CACTGCACTCCAGCCTGGGTGACAGAGTGAGACTATGTCT
CAAAAACAAAACAAAACAAAAACAAACACAAACACTTTGA
TGGATTGAGTTCCGTGGCTAATGCCTGTAATCCCCACACT
TTGGGACACCAAGGCGGGAGGATTGCTTGAGGCCAGTTTG
AGACCAGCCTGGGCAACACAGGGACACCCAGTGTGGTGTT
ATGAAATAGATCGGTTTTCGTCCAAGAGGGTGCCTGGCTC
ATAACTCCCATAGTCCTCGTTTCAGTCTTTTGTTAGAACG
TTGGGTGCATTAGGTCTCAGGGGCAGCCTCTGACCTTCTC
CCACACTCTTTTCATTCTAACATTCCCTGGCCTTTCTGAT
TGTGGATTTCAAGACTCTCCCATGACAGGGTCCCACCCTA
TGCCCTGGGGGAAAGAATGCTGATGTCAAGAAGCTTCCAT
AAAAGCCCAGAGGACAGGGTTCAGGGAGCTTCCATCCAGA
TAGCTGAACACAGGGAGGTTCCTGGAGTGTAGCAACCCAG
GGAGGGCATGGCAGCTCCGCACCCCTTCCCTGATACGCCG
CCTTACATGCCTCTTCATCTGTATCCTCTGCGATATCCTT
TGTAATAAACCAGTAAATGTAATAAGTGTTTCCCTGAGTT
CTGTGAGCCACTCCAGCAAATTAATCAAACCCAAAGAGGG
GGCCATGGGAACCCGAACTTGAAGCTGGTCAGTCAAAAGC
TCTGGAGGCCTGGACTTGCAACTAGCTTGAGGGGTGGGGC
GAGGGGGCAGTCTTGGGGGTCTGAGCCCTCAACCTGTGGG
GCCTGACACTGTCTCCGGATAGATTGTGTTGGGACTGAAT
TAGAGAACACCCGGCTGGGGTCTGCTGCTTGGTGTGTGGG
GGAAAAAAACCCCCACATTTGGTCACAGAAGTCTTCTGTG
TTGATGATTGTTGTGGTGTGACAGTTGATGAAAAACACAG
AGAGAGCTTTCACTATGCACCCTGTCTCTACAAAAAATAA
AAAAAACAAAATTAGCCGGGCATGGTGACATGCACCTGTA
CTCCCAGCTCCTCAGGAGAGTGAGGCAGGAGGATCGCTCG
CCAGCTCCTCAGGAGAGTGAGGCAGGAGGATCGCTCGAGT
CCAGGAATTGGAGACTGCCATGAGCTATGATTGCACCATT
GGTGAAGGCTGGGTGACAAAGCGAGACTCTGTCTCTAAAA
AAAAAAATTAAGGCCAGGCACAGTGGCTCACACCTGTAAT
CCCAGCATTTTGGGAGGCTAAGACAGGCGGATCACCTGAG
GTCAGGAGCCGGAGACCAGTCTGGCCAGCATGGTGAAACC
CCATCTCTACTAAAAATAAAAAAATTAGCTGGACGCAGTG
GTGCATGCCTGTAGTCCCAGCTGTCATGGAGGCTGAGGCT
GGAGAATCACTTGAACCCAGGAGGTGGAGGTTGTAGTGAG
CCAAGATTGTGCCACTGTGCTCCAGCCTGGGTGACAAAGC
AAGACTCCATCTTAAAAAAAGAAAAAAGAAAACAAGACCA
CTTCAATCTATCTCCTCTTGTTAGCAGTGTTGGTTGTGTA
CTGCATTAGCCACGGGAGGGCTAGGCTGCGGTAACAAAGA
GATCCAATACTGATGAAGGGCAGGGACCAGCAAACTTTCT
GTAAAGGGCCAGAGAGTAAATAGTTTAGGTTTCGCAGGTC
ATATCTTCTCTGCTTCAACTGCTCCACTCAGTCCTTGTAG
AGTGAAGGTAGTCATGGACAATATGTAGATGAATGATCGT
GGATGTATTCCAATAAAATACAATTTACAAAAATAGGCAG
GGCGAGCGTTTGCCCAACCCTGCTGCAGCTTAAAGATGAT
AATTTCTCTTCTGTGTAACAATGGTGGAGTGAGTGGCCCT
AGTTTTGGGCACAGTTGTTTAGGGATCCAGGTCCCTTCCA
TTGCAAAGGAGGCTGGGAGATGTGGTCTGGTTGTGTGTCC
AGGAAGAGGGAAGAATGGATGTTGGCAGATGGCCCACAGT
CTCTGCTTCCCTACCAGCTTCCATTGTCCCTGCCCCTTCT
CACTGCCTCCTTTTTTTGTGCAGGTGTCCACTCTGCCCCA
CTCCCCCATCCCTATGCTCCTCTGCCTCCCGCTAGAGCCC
CTGTCCCAGATGGTGCAGGGGAGGTTGACTCTACTCCTCT
TTTTTTTTTTTTTTTTGAGACGGAGTCTCACAGTGTCCTG
GGCTGGAGTGCAGTGGCGCGATCTTGGCTCACTGCAACCT
CTGCCTCCTGGGTTCAAGTGAGTCTCCTGCCTCAGCCTCC
CGAGTAGCTGGGATTACAGGAGGCCGCCACCACACCCAGC
TGATTTTTTGTATTTTAGTAGAGACGGGGTTTCACTATGT
TGGCCAGGCTGGTCTTGAGCTCCTGACCTCGTGATTCACC
CACCTCGGCCTCCCAAAGTGCTGGGATTACAAGCATGAGC
CACCGCACCTAGCCGACTCTACTCCTCCATTGGGGTTGAC
CTGATGGGTCTAAAGGTCAACGCAGGCCTTTTGTTACAGT
GATCGGGGCAGGCACCTGGGCCTGAGCCCAGCAGGGCAGA
GCACGCTTCCTGGCCACAGGGATGATTCAGGAGTGAGAGA
ATGTGACCCTAATGAGAGGGCTGGTTTGTTAGTAGTATCT
GGAAAAGAAGTGTCCTTTCCCTTGAAAGAGAGTCTTTCTC
TTCAGGGGGATGTGGTGGCAATTCTGTGGCTACTATAGCC
ATTTTTTAAAAAATTGCGGTAACATATTTATAACATAAAA
TTTATCATTTAACCTCTTTGTTTTTTTGAGATGGGGTCTC
ACCATGTTGCCCAGGCTGCTCTTGAACTCCTGGCGCAAGC
GATCCTCCTGCCTCAGCCTCTGGAGCAGCAGGGACTACAG
GCGCACACCACCACACCCGGCTGTATACATCACATGTTGT
TTATACATTCGTCTATCGATGGACACGGGCATCATCTCCA
CCTTTTTAGGCTGGTCACTGCAGCCTAAATTCTGTCTAAT
TCTGTTTTTAATTTTAATTCTACTCCTCTGAGATGAGCCA
GCTTGTGCATGAAGCAAGGCTTGAAGGAAAACACGGCTGC
ATGGATCACTGGGCCACTGGACTAAGCTGCTTTGAAGCTG
GCAATCCAGGAACCTCTGGATTTGCAGATCTGTGAAGCAA
TGAGTTTTTTCATTGTTGAATTGAGGTTTAGGTCTCTTAC
AGCTATGAGCCGCCTAGATGATGCATCTTCCGAGAAGTTG
CCCAGTTTCAAAAATTACAGAAGAAAACAAAAACGAACAG
AACCACAGAAAAGTGGGAATTATTTTGCTGATGTGAATGC
TGGAAAAAAAATTAAAGTATGTTTTGTAGCAATTTTAAAG
CAAGATTTTGTAATTCTATCTATGCGAGTTACTTCTTTCC
TGATGTGTGTGAGTGACTAATCTTATGAGTGAAGGAAAAA
CAGAAAAGAAAGACAAATTTGATTAGGTTAAAATGTTTTG
TTATACCCAATGTATGTCATAAATCCCTTATTTTGACCTT
TAAAGAAAGACTTTTATTGGCCAGGCACAGTAGCTCACGC
CTGTGATCCCAGCACTTTGGGAGGCTGAGGCGGGTGGATC
ATGAGGTCAGCAGTTCGAGACCAGCCTGACCAAAATGGTA
AAACTCCGTCTCTACTAAAAATACAAAAATTAGATGGGCA
TGGTGGCAGCCACCTGTAATCCCAGCTACTCGGAAGGCTG
AGGCAGGAGAATCGCTCGAACCTGGGAGGCAGAGGTTGTA
GTGAGCCGAGATTGCGCCATTGCACTCCAGTCTGGGGGAC
AAGAGCCAGACTTTGCTTCAAAAAAAAAAAAAAAAAAAGA
AAAGAAAAGAAAGGAAAAATTGGGTTTCCATATACTGACT
CTAAATAAATGCTGTGTGGACATGCAGAGATGGAAAACCA
AATTATAAGCCTCCCCAGGGCTCTCACATGTCCCCATCTG
CCTCAGCAGATGGATGAGCTAGAGGCTGATATGTGGAAGT
CCTCCTCCGAGCTACGGCACCATTTGGTAGAAAATGCCCT
GAACCAAATGGCAACTCTGGGGATCTTCCCTGGCTGAGTG
ACGCTGGGACTATCTAACAACTCTGGGCCTCTGTTTCCTC
ATCTGTATAATGGGTTTCCTACTACCTACCCTATCTACTC
TGCTGTGTTGGTAGCAAATGAGAAAAGACTTTGAAACTGA
AAAGGGCTGTGCAGATTTAAGGTTCCTGGGGGCAAAATAT
TAACCCATTCTTTTATGCAAGTGCAGCAGCCTGGGGGAGG
GTGGTAATCACTCTCACAAAAAGCTAGGCCAGCCTTCTTA
TAGTTATTATTTATTTTGAGACAGTCTTGCTCTGTCGCCC
AGGCCAGAGTGCAGTGGTGTGGTGCCATCCTAGCTTACTG
CAGCCTCGACTTCCTGGGCTCAAGTGACTCTCCCAGCTCA
GCCTCCCTGCTCCTAAAAGCTAGGACCACAGGCATGTGAC
CTCACCTGGGTAATTTTTAAGTTTTTTGTAGGGATGGGGT
TTCACTATGTTGCCCAGGCTGGTCTTGAACTCTTGAGGCC
AGCCCTATTGACTACGGTATGGAAGCCCAGGCTGCTAGGC
CCAGCAGTGGTCGAGCACCCTGGAAATGGGCTCCTGAATG
CCTGTGGCAGCAGCTAACCGTGCATGTGTCTTCAGGGAGG
AAGATACGGATTTCTTTCCCTTGATTCCGCTTATAATGAG
CTGGATTCTGACGCTGGGGCTTGCACACTCACAGACATTT
CAGCTCCTACGGCTACCATGGGAAATGCGATCCTCATCTG
ACAGTGAGTATACATACTCGGGATCACACAGCTTGTCAGT
GTCAGAGCCCAGATTTCAACCAAGAACCCTTGTTTTGGTC
TCCAGAGCTCTCCACAATCTTCCATGCTGCCTTTGTCTCC
AAGCTTTGGGCTCTTGCTCCTGCCATGTTCCTAGATCTCT
GAGGGTTTCCTCCCTCTGCTCTCCAGTCTGTGGCCCTGGG
CATTTTGGGGTGGGAATTGGGTAGCCAGGAAAAGAGAAGA
TCCTTATGAGTAGAGACAAGGCTTTCCAGGGACAAGTGTT
GGCAGCCCTGGGGGCCACGCTGCCTGTGGTCTCGTCGCCT
CACTCTTGCCTTGCCGTGGGAACGGCCTATGGAATAAACA
TTGACACTGGAGAGGTTGAGGTAATGACAGTTTTTTAGTG
AAATAGTTTTCCATTTATTGATGCCAGAGGAATAGTCTCC
CCTGGAGATATGTGTGTAGGTGGGAAAGGGACCCATAAGT
AAGAGCTATCCATCTTCTATGGGTCCAGTAGATCACAGAG
CCCTTGGCTCCAAGGGCAGAGGCACTACCTCATTCACTCA
AGTGTCCAGAGCCTGCCGCACAGCTGGCACTCAATATATA
TGTGTTAAATGAGTGAATGAATGAATGATGACTGCCATGA
AGGATCGTCCCATCTGCCTCACTTCCCGTGCACTTCGCAT
CTCCCAGCTCTTGGATTCTCCTGCTCACGGTCTCTCCTAC
ATCTCCTTCTGGCTCTAGTCTCCACCCACTGACCTCCTGA
CCTGTCTGAGTTCATCTCTTCATCTCCCTCCTCCTGCCCC
TCCCTATGTGCTGCCAAGGCACTAAGGACTGCTTTATAGG
TTTGGTTTTAGTTAATCCGTGCAGGCTGACATTCCCCAAT
CCACAGTTGACAAAGCTGGGACCTGATGAGGCCAGGTGGC
TCACCCAAGTTTCACACGTAGGAAGTGGCTGGGCTGAGAC
CCCAGCTCCCAGTGGCTGAGCTCTGCACCTTCCGAACCCA
ACTGCACAGTCTGTGGAGCCCTTCCCCCAGAGACAGCTTC
CCCTGGAAGCTTCCCAAGACAGAGGTGAGGGGAACAGCCC
AAGCTTCTCAAGCATGCTGCCAACACTGAGCATTCTCCAG
CCAGGCACAGGCCTGTGGCCTTGGCTGCATTCCCCATGTG
GGGAGAGAGGAGCTGCGGGGCTGAGTGAGCTGCTAGCGGA
GACCTTCTCTCCTGCCCAGCCACAGATATGGGCCGGTGCC
TCGGAGCACAGCCCGACGAAGGCTGCCCCCTCACTGTCTT
CCTCCGGGACCAGGCCATGTGGCTCCCTCTGGGTGGGGTG
GGAGAGATGGCTTTCAGAAAACCCCCTCTGATGCATGACT
CTGCAGCAGGAGGGGAAAAAATCCCAGGCCTGTAACAGAG
CCTGTGGTTTCTTAGGGAAAACCACAGAAAACTCACAGCT
TGGGATGGTAAACCCACAATCCCCACTGCACAGGGTGTGG
CCCAAGGGTACCTCGGCTGCCAGTACCTATCTTGGCACAA
GACTCCACTGGCAGCAACTGCTGCTTGCAGCCATTAGCGC
TTTTGTCTGGCAGTGCCCCCTGCACGGGGTGGCTGTGCTG
TTGGTGGCCCTTGCCGAGGGGAATTCCATGGGAAGAGGAA
CAGGAAGGCGATGTCGGGCAGCCTCCTTTAGCCTCTACTG
ACCGGCAGCCAGGTCGGGGATGTGGGGGGGCTATGGTAGC
TTTGATCCCACCGCAGCCTGGAGTAGCTCCTCTAACCTTG
ACTCCTGGCTCACCCCTACTTACAGCCCTCCCATCATAGC
CTGGTGGGCGCCCTGTCCTTTCTAGGCCTCTGCAGCCACC
AGCCTGGCTGCGGGTGGCAGAGCTGCCACTATGAATTTCC
AAGCCTCGAAAGCACCCTGCGCTTAGATGCACTGCTTGGC
AGTGGCCTTTCTGAGCAAGGCCCTGGGGGACTGTGTGGAG
CTTGGGTGAGAATGTGGTTGTAGAGCTGTACGTGGGGTAC
TATCGGTGGTTTCTGTGGTGGGCCCGCACAGAAAACTCCG
TTGTGCTTTTCCCCTGAAGCCAACAATGTGCCCCAGCTAT
TAGCTCACTGGAGAGTCTCCAGGAACTGGGTCCAGTGCTG
CTTCCTCCCGTAAAACAAAGCAATAAACTATTGTTCCTGC
CCTCCTCTGTCCACAGGCCCCACTGCCCACAGCAGGCATG
TCTGCCAAGGCCAAGGTCAAAATTTGCCAATGAGCTCAGC
AGCGGAAACTCAGTAGGCTGCGCTGTTACCTCCTCTCTCT
CCATCAGGGCATTGGAGGTCATTCCTCCCTTTTTTTTTTT
TTTTTTTTTTTTTTTTGAGATAGAGTCTTGTTCTGTCTCC
CAGGCTAGAGTGCAGTGGCATGATCTTGGCTCACTGCAGC
CTCAACCTCCTGGGCTCAAACAATCCTCCCACTTCAGCCT
CCCAAGTAGTTGGGACTACAGGTGTGTACCACCATGCCCA
GCTAATTTTTGTAGAGATGAGGTTTGTTGCCCAGGCTGAT
CTCAAACTCCTAGGCTCAAGTAATCCTTCTATCTTGGCCT
CCCAAAGTATTGGGATTACAGAGGTGAGCCACAGTGCCTA
GCCCCTCCCTCTCTTAATCTTCCCTTTCCCTTGCCCATCT
CAGTTACAAGGAGCAGTGGCCGTGAGAGATGGACCAAAAG
TCAAGGGTTTGGCCGGGCGCGGTGGCTCATGCTTGTAATC
CCAGCACTTTGGGAGGCCGAGGCGGGCGGATCACGAGGTC
AGGAGATCGAGACCACAGTGAAACCCCGTCTCTACTAAAA
ATATAAAAAAAAAATTAGCCGGGCGTGGTGGCGGGCGCCT
GTAGTCCCAGCTACTCGGAGAGGCTGAGGCAGGAGAATGG
CGTGAACCCGGGAGGCGGAGCTTGCAGTGAGCCGAGATTG
CGCCACTGCACTCCAGCCTGGGCGACAGAGCGAGACTCCG
TCTCAAAAAAAAAAAAAAAAAAAAAAAAGTCAAGGGTTTG
ATGCTGACTTCCATTTTATGTGTGTGTGTCTTCCCAGGGC
TTCCTGGCTGAGCCTTCCTGGCCTCTGCCTCCACATCTCA
ACCCAGGAGTAAGGACGGTCACTAAGGTGTCGGGACAGGG
GTCTGTCTGCTGTCTCCGCTTAGCCTCCTCTGCTTCTCTT
CTCGACATTGGCTGTCTGTCTGGGGTTAGGAGAGGATGAG
AGGAGGTAGAGGATGAGGCCGGGGTCCACACTCAAGGGCG
AGAGTTGCCACCTCTGATTTGGAGTCACAGGCAGTAGCCA
CAACCCAGCCAGCCCTGTCCCAAGGAAGATCAAGAAAAAG
CACAAAGGGCTTAGTTCACAGCTCCCTTTCCTGATGGGGC
CAGAGAACCTGCCCTCTGCCTCTGGATCTGCCAGCGAGTG
CTTAGACCAGTGTAGATAACTTCCTTTCTTGTCACCCCTA
CCCCTGCACCCCGAAAGTCTACTGAATTGGAGTGGGGGAA
TCAGTATGAAAGAAGCTGGGTCTGACCGGGCCTAGGAATA
ATGATCTGGGAGCGTGACAGGCTGTTCTGGAAGAAAGGGA
GTTTCTTTCCCTCTTCCCACTCTTTCAACAGCCTGGCTCT
AGTGGCAACATGTATCAGGGAATTACTATTATTATTTCCA
TTCGGGATATAATTATAGTAGCTCTGAGAGCAAAGCCTTA
CACCCTTGGCACTGCTGGGGAACGTCGGCATGTAAGTACA
TCACAGAGTGATCTTATCTCACCCCCTCCACTCTCTTCTC
CTTGCCCTCCAGCCACGCTCCACCCCCACAGACATTTATG
GGACTTCTCTGGCTCTGGGCCAGTAAGATCATTTTGACTC
CCTCCCCACTCCCCAGTGCCTCTGGAGGGCCCCCCTTTTA
GCTGCATCCTTCACTGGGTCCTAACCCAGCAATCCCTTGG
TTGGAGCCTGGACAGCTGAGATCACTGGTCTAGATGGGCC
TTGCTCTGGATTCTCAGCTGGGGTGGGGTGGGGGTACACA
GAGCCCTGGCAGCCAAAGGAACAGGGGCTGGGCAGGGTTG
AGGAGGTACGGGAACCTGGGTGTGCAGGGGGCTTTGGAGT
CAGTTCTCTGACTGGGGTTGCTTCTGGAAACTCCCTCCAG
CTCCACAGTAGCCCGGGGCTGAGGGGGGCAACCTCAGCGA
TGTTGACCGGGCACAGAGAGGGTCCTGGGGCTGGCCTGTG
GCTAGGAAGCCTGGCTGCTGGGTCCTCTAGGAGCTGCCCA
GTGCAGAGGTGAGGCGGCTTGGTCACATGCTGGCTTCTTT
GCCATTAGTTGTGGATGCAGTGTGTGGCACCAGGGCTGTG
GAGATAAGCTGACAGCCTCCCCGTCCCGGGGGGCCCCCTG
CAGTGGCGATACTGTAGCCTTGTTATCCTTCCAGAGGCGG
TGTCTCAAGAGAGAGGCAGTGTGGGGAGGGCTCCTGGAGC
CCTCTATCTGCAGGAACACATCCGAGTAATGCCTGCTGCC
TATGAAAATCCTGTGAAACCCGTTGAGAAGGACAGCCGGT
GGCCACAGGACTCCCTCCAGGATTCTGAAGGTGTGAGAAT
GGGCACAGCTCATAGTCTCCCCATCAGCTACTCCACTACT
TCCCAAATTCTGTTATGACAAAGCCATTTGAGATTTATGT
CCTTGGCCATCTTCTTCTTTCCATTGAGTGCATTTCTTTT
TTTTAATTTTTATTTTATTTTATTTTATTTTATTTTATTT
TTTGAGACAGGGTTCCCTGGCTGGAGTGCAGTGGCATGAT
CTTGGCTCACTGCAGCCTCTGTCTCCCAGGTTCAAGTGAT
TCTCGTGCCTCAGCCTCCCAAGTAGCTGGGATTACAGGTG
TGTGCCACCATGCCCGGCTAATTTTTGTATTTTTTGTAGA
GGCGGGGTTTCACTATGTTGGCCAGGCTGGTCTCGAATTG
CTGATCTCAAATGATCTGCCTGCCTCGGCCTCCCAAAGTG
CTGGGGTTGCAGGCGTGAGCCACCATGCCTGGCCTAATTT
TTATTTTTTAACTTTTGTGGGTACATAGTTGGTGTATATA
TTTGTGGGGTATATGATAAATTTTGATCCAGGCATACATG
TGTAATAATCACAGGGTAGATGGGGATGCATCCCCTCGCG
TTTATCGTTTGTGTTACAAACAAGCCAATTATAAGCTTTT
AGTTATTTTAAAATGTACAAGTAAATTCTTATTGGCTACA
GTCACCCTGTTGTGCTATCAAATACTAGATTTTATTCATT
CTTTCTACGATTTTGTGCCCAGTGAGAGTACTTCTGCTTA
ATCAAATTGTTCAGGAGGTTCAGATCATCATAGGGTAGAG
AATGCTTATAGGTATTGGATGACATAACCTTGAAGGACGG
CCTGAGTTGCTAGGGAAGAAAGTTGCCGTTGGATTTTGGT
AAGCCATCTTCCCTTTTTCACCATTCAGAGAATCTACAAA
GAATCATGTAAGGAAATCAAGTGCTAGTGTGGTCACCCAT
GAAAGGCAGGACACACCTACAAAGTCTAAGACTTGCTCTC
TTTATCCTCTATGTATGTTTCTGACTTTTTCCCATCCCTT
TTCTCAACACTCACCCTTCTATGTTCTGGGGGTAAGTGAC
AGGTTTACCCACGGGCAGCGGACGCAGAGGGGGCCATAGG
AGGGAGATGGCCATCTGTGTGTGATGACCAGGTATGAGGT
GGAGCACAGGCTAGAATGGTGAGTTCTGCCTAGGGTGGAG
TGGAGTATTAGAGGAAGCTCCTGAAAGGAGGAGAAGTTCC
CACAGTGGGCAAGTTGAAGAGGGTACTCTGGGCCCAGGCA
GAGTCGCCAGAAGAAATACAGAATGCCCAGTTAAATTTAA
ACTTCAGATGAACAGTAAAACAATTTTAGTACATGTCCCA
AATATTGCATGAGACATGCTTATACTAAAAAGGTGTTCAT
TATTTATCTGAAATTTTAATTTAACTGGACATTCTGCATT
TTGATTTGCTAAATCTGGCAATCCTAGATCCAGGAAACAG
CAAAAGCGAAGACAGAAATGGCATTTGTGGGAAGGAGGAG
TGGTTCCACCGGGCCTTGGGCCATCAGCAGCTATGATTGC
TTTCGCTGGGAGGTCCTGACTCAGCTCAGGATTACAGACC
ACCTGCCAGCAAGTGCCCACACCCGTTGCTCTTAGCTACT
GCTTCAGCTCTTTCTTTCAGGACCACCTCGTCACCAGCTG
GAGAAATCCAGTTTCAAGTATTCATAATTCATTCTTTTCT
TCCTGAAGCTTCTGTGTCTAGTCCCTTCCCTTGGGTCAGT
ATTCATTCAAGCCACCCAGCATACATTGAATGCCAGTCCT
GGGCCAGGCAATGTGCTTGACATTGGGAATTCAGTGGCAC
ATGGGACAGACATAGCCCTTGACCACATGGAATTTACAAC
ACACATTTTAAAACCTCTTTTGACAGTATACGTGATGAGT
GGGAGCAGACAGTAAAAAATACACAAACACATATACAAAC
TAGATTTCTCCCATCCTTTTTTAAAAAAAATAGCTATTTT
AGAGAAAAGAAATTTCTGAGCCAGACATCTCTGTAATTCT
TAACTCCTTCTGCATTTGCAGCATGGACCTGGAACAACTG
AGTTCTCCAAGTTTTCTCTGTTCCTTCTATCTCACGCACT
GGATTGAGAACACAGAGGACACAGAGGAAGGAAGGAAGGT
GACTGCCCTAGCCCCCAAATACTAGTCTGGTGACAGACAC
AGAGCACACATTAAAAACAGAACACCGGCCGGGTGTGGTG
TCTCATGCCTATAATCCTAGCAGCACTTTGGAAGGCCGAG
GTGGGTGGATCACAAGGTCAGGAGTTCGAGACCAGCTTGG
CCAACATGACGAAACCCTGTTTCTACTAAAAATACAAAAA
TTAGCCGGGCATTGTGGTGGGCGCTTGTAATCCCAGCTAC
TCAGGAGGCTGAGGCAGGAGAATCGCTTGAACTCGGGAGG
TGGAGGTTGCAGTGAGCCGAGATCGTGCCAGTACACTCCA
GTCTGGGCAACAGAGCGAGACTCCATCTCAAAAGAAAAAA
AAAATTAACAAAAAAACCAGAACACTGCCCCTGCCAAACT
ACCTCTAGTACAAATATTAATATTTAGTTAGAAACACAAA
TCGGTAGCAGCAGTACTGTTATTTCTGTCAAGGCTAATGC
TGGCCTCCGGGTGCTGGACATGTTCTGAGTACTGAGCACT
TTCCATGCATCGCCCCCTTCAGCAGATGCCCCAGAACAGT
CCTGTGAGTTTGAGACTATTATTAGCCTACAGTTGAAGAA
ATGACAGCTCAGAGAGAGTGGAGGATTTGCCCAGAGTCTG
ACAGCTGGCAAGTGGCAGGGCTGGGACTGAAGTTTAGGGT
TTGAGACTGCAGGCTTCACACACTTAACCACAGTGCTAAA
GACCTGGAGGGATTATCGCTGAAGTCTGGAATTGCCTGTG
AGTAAATGCAAATGCGTGTGCATTTTCTCAAGTGTGTTTG
TAGTCCACATCAAGGAACTGCTCTCAACCAACCCTTTCAC
TGGCTAAGGGCAGTAATTAAGCCAAGAGACAGTAATTAAG
TAAATTAGCTCAAGGGTAGAAACACAAACCTCTCCTCATT
GTTCTCTCCTGCCTTGGAGGATCACAGTCTGGTTTGGGAT
TTCTAGAACAGGTAGTTCTTAAAGTGCAGTCCCCAAACCG
GCAGCATCACCATTACCTGGAAACTTGTGAGAAATCTACC
ATTTTCTGGCCCCACCTGTGATTTCTACCGATTCAGAAAC
TGAGGGTGGGAGGTGAGGTAGGGCCCAGCCACCTGCGTTT
AACAAGCCCAGGTGATTCCGATGTTCCGGAGGCAGCATCA
CTTTCCAGCCACTACAAAGTTTCTAGGGCCTTTGCTCTAT
CAATGAGGCAGAAGGCAGCCCTAAGGGGTTTGTGGCTGGG
ACTAGGGCTCCCTCGGTCTAGTGCACCTGACATGTGATAG
ATACTCAATATGTGTATTTTGGATAAGTGAGTAAATGGCA
CCCAGTGTCCCAAATCTGTTACTATGACAGGAGCAGAATG
TCAGTAGGATGACACCTTGGCTCAATTGGCCATGCCAGAA
TTCTCAGGAGTTCAGGCTGACCAGAAGCACCTTGAAGAGC
AGAAGGATGAAATTTTATGTCCACTTGAGTTTCAGGATGA
ACACAGACCATGAGAGGGGCTCACCATCCTTCACCATCCT
TCTGATCTTTGGAGTTTTAAGCAGGAGGTGTCAAAAGGAT
TAAGTTACCATAGGGATAACTGGCTTTTCTAGTGCCATGC
TGAGAAACCAAGTCTCTGTATAGAAAGCCCTGACTTGTAG
CATTTGCTAATTCCCTTGGTGTAAATACTTCCACCATGGC
CCATGGATTTTCAAATCATGAGCTGATGGGAGCCCACTGC
AGCATACAACTGGCCCTGGAATTCTTTGTTAGCAACTTCT
TTAAAACTGAAAGACTACTTGTCTTTAAAGCATACAAGTT
ATATATATATATGTGTGTGTGTGTGTGTATTTTATATATA
TATATATATATATATATATATAATGAAAATCAAACAGCAC
AGAGGGCCTAAAATGAGAAATCTTCCCCCGGCACCCTGAG
TCCCACCTCCAGAGGGAATCATCTTTTCTGATTTTAGTTC
TACTGAAGATCCCTTCCATAGCCACAAATGGTGCACTTAA
AGCAGCACATATTGGTCTGTCATCCACAGGGGGCACCAGT
GCCATGGCTTGGAAGACCAGGAAACTAGCTCATCTCCAGC
ACTGCTCACTCCCCACCACATTCCTCCATTCACCTGGCTA
TTTTGATGATATTTTGCAACTCTTCTATTGGTTACTTCTT
TGCCTTTAAGTAATAATAGCAGTCACTCATCTAGTGCTTA
TTTTTAGAACAGGGGCTGTTATAAGCACTTAAGACATTAA
TGATTGAATCCTCACAGTGACCCTCAGCGGTAGGTACTAT
TTTCATTCTCATTTTATAGATGAGAAAACTGAAGCACAGA
GAAGTTAAATAACTTGCCCAAGCTAGTAAAAGGCAGAAAC
AGGATTCAGACCCAGACAGTGTGGCTGCAGAGTCCGTGTT
TTTTTTTTTTTTTTTTTTTTTGAGCTGGAGTTTCGCTCTG
TCGCCCAGGCTGGACGGCAGTGGTGCTATCTTGGCTCACT
GCAAGCTCCGCCTCCCGGGTTCACACCATTCTCCTGCCTC
AGCCTCCCTAGTAGCTGGGACTACAGGCACCTCCGACCGC
ACCTGGCTAATTTTTTGTGTTTTTAGTAGAGACGGGGTTT
CACCGTGTTAGCCAGGATGGTCTCAATCTCCTGACCTCGT
GATCTGCCCGCCTCGGCCTCCCAAAGTGCTGAGATGACAG
GTGTGAGCCACTGCACCTGGCCCAGAGTCCATGTTTTTAA
CCTTTCGGAAGAAGGTTATAGAAAGTTACTTACTCAGTGT
TGGGGGGACAGTTGCAAGGGAAATGACAATAGGAATATAA
ATAGATGAGCAAACTGCAGCCTATTTGCTTTTATTGCCCT
TAGAAAAAACCAAGTCAGGTGAGGGATGATGTCTATACAA
GCCTATGTCTGCTCTGTCATGTAGACAGAGATACCCACAA
AGCTTATTGTTGGGCTAGAATGGCCCAGGACACTGTCCAC
CACAAGAACTATGGCAGATGGGAGCTGCTAATGGTCTGCG
GACAAAATACCCTCTGTATTTGCATATGAAGACCCTGGTA
ATTTAATGAAGATATATCTATGATGTGGGCTTTCCCCCCA
CCCATTTTTCCTTCATGGTATTTGGTGGATGGACCCTTTC
AAACTGGAAGGTTTCAGTCCTTTCTCAGATTTGGGAAACT
TTCTTTCATTATTTCTTTGATAACTTCTTCTCTTTTATTT
TCTCTGTTGGAGTTTGGGCTTCTTAGGTTGATTCTCTGTC
TCCATTTCTGTCTTTGTGGCTTCTATTCTGGGAGATTGAT
TCACCTTTTTCTTCTAGCCCTTGTATTAAATATTTTATTT
TAGCGATTATACTTTTAATTTCCAAGAAACTTTCTTCTTC
TTTAATTCTTCCTATTGCACATCAACCTGTTTTTGGTTTA
TAGCCTCCATTCATATCTTCTTGGGTTGCTCTGAAGTTAC
AAATTAAAATTATCATAGAGTTCCTTGAATTAGCTTCATT
TCCTTTGGGCCCAGTTGTTGTGTTTCTTATCTTGATTTGA
CTGTTTCCTTTGGTTCTTTGAAATCAGCTCACACTCAGTA
CTCATTTGTTTAAGCTACTCTCATTGAGCCTGTACTCTGT
CTCTGTGGGGTGCTTTGCCTGGGCTGGGAATATAAGGCTG
ACAAGCCCCCGTCCTCATGGGGCTTTCCATTTCTCAATAG
ACTCTATTCTGACAGATCAGATTTGCTGAGCATTGGACCA
CCCTATACTTAATATTTTGGGTTCTTGTCTGCCAGACCCA
CTAGGCTGTGAGCAGGGGCTTGAGAACCATGACTGTGTCT
TATTGATATATTTATCACAAGTAGGCCCTTGTTAAAAGTT
TGATAACTCTTGGTTTAAATAGAACTGAACTGAGTTTTGT
GAGGGTTGATATATTTACACATCACACACTCACAGATGAT
GTAGAGGTGTGTCGGGGGCTGCTGGAAGGATGAGAAAGAC
CAGGACCAAACGGCATTCTTCTGAAAGGTTTTGGAGGGGC
ATGAGAATGTGAGTTACCCCAAGCTCACCGTCCATCCTGC
TCACACTCCATTCACATTTAAATAAACACCAAGGCCACCA
TTGCCTCTTCTCTCTCCAAAAGCTACAAACCGTCACTTTT
GCCTGGAGTTTCTTAGCATCCAACCTTCTCTCTTGTAAAG
CGTGAAAACCTGTAATTCTGTACTCAATCAGTGGGCAGGA
GTGTACTTATCTGCCCTTCTGGAGATGGAGGCCTCCTTCC
AGAGGGCATGGCCCATGGGTCTACAACTTCAATACTTTCA
TTGGTTCATGCATTCATTCGTTCAGCCAGCCATCAGTCTT
TTTTTCTACAGATGCAGTCTTGCTATAAGTGGCTCCAAGT
ATAATCATACCTCACTGCAGCCTCGAACTCCTGACCTCAA
GAAATCTTCCTGCAGGCCAGGTGCGGTGGCTCACACCTGT
AATCCCAGCACTTTGGGAGGCTGAGGCAGGTGGGTCCCCT
GAGGTCAGGAGTTGGAGACCAGCCTGGCCAATATGATGAA
ACCCCATCTCTACTAAAAATACAAAAAATAGCCGGTGGCA
CAGGCCTATAACCCAGCTACTTGGGAGGCTGAGGCAGGAG
AATTGCTTGAACCCAGGAGGCAGAGGTTGCAGTGAGCTGA
GATCACACCACTGCACTCCAGCCTGGGCAACAAGAGCAAA
ATTTCATCTTAAAAAAAAAAAAAAAAAAAGGAAAAGAAAT
CCTCCTGCCTCAGCCTCCCAAGTAGCTGCAACTAGAGGCA
TGTGCCACCATGCCCAGTTCATCAATCCTTTATTAAGGAA
ATCTTGTGTGTTAGACTTAGTGCTAGGCTCTGGAAACAAA
AAATTAGATATGGTGCCCACCTTCCAGGAGTTTACAGTCT
GGGATACTGTAAGTAAATTATTTGACATTTCTCCAGGAAT
GAGCAGCAGGTTCTTACCTTCCTTAACCATGTGCTTCCAT
TGAATTTGATCTCTGTTTGTGGGCCTGTCCCCACATTAGA
CTACTGCCTCCTTAGGTTGGCACTCCGTGGATATTTGTTG
GTTGTATGAATGAGTGAATGAATGAATAAGTAACATTGCC
TAGCACGGTGGGACATGCCCAGCTTCTGCACTCTGAAGGG
ACCCATTCATTGCCAACTCCCTAAGTATCACAGAATCCCA
GTAAGAGTTTGAGACCCATGACAAGCAAAGAGAGGCCCAA
ATTCTCTGCAGCCTTCCTACTTCTTCCATAGACTCACCCT
GGGGAGGAGTTGACTCTAGACCCAGGCACCCCACTGGGAA
GCGCTGGGCTTGTTAAAATTGGGATCAAAGTGAGCATGAG
AAATGCAGAGTCTCATTAACAACCAGCCCAGACAGCCAGG
CCAAGAGGGTGAGGGCAGCGGGAGTAAGGGGGTGGAGGGT
GGGTGAAGGGAGGCTCCAGGGTGCAAGGAGCTGCTGCTGA
TCCATTATAGGGTTAAAGAAAGAAAAACACGTGTTAACAT
TAGGGCCAGGGCCTAAAGTCTGTGCTGCCTGTTCTGAGGC
TGAGGCTATGGCAAGCACAGAGGAGGCTTCGGCTTCATCA
GGCTGTTCTGCCAGGCACGGTCCCGGAGCCAAACTGATCT
GTGAAGTCACTGGCCAATGATGGGTGACACTGGAATTCCC
CCTTTCTCCTGTCAGAAGCAACTGGCCTGTCAGAGCGTAG
GTTCTCCCATTTGCTTCCCAGGAGGTGGGGAGGCCCTTCT
CTGAGAAGTCATCAGTCCTCTCTTAGCCATGCTCTTGTGC
AGCAGGGCTGGGCTGGAGGTGTAGATGCTGAGTTCTGAGA
AGTTGTGGCCGGGAATCCAGAAGCAGAACCGGCTTCCTCC
AGGATGCATGAAGATGCTATAGGAACCTCCCCTGACTGGC
TCCCTGGGGCAGTTCTTGGCAAGAACACAGTCAGGCAGGA
ACAATGGGCGGATGGGCCCAGACAGGGGGGATCCGAGGCT
AGGGCTGTGGCCCTGTGAACATCCAGGGACCATATAAAAT
ACACGGGCCCTGTTTGTAGGGCCATGGCTGCTGGGCCTGA
GCACAGGGGGGCCTGAGCACACGGGGGCTTGGGCATGCCC
AGATGGATGAGTTGCCTGGGAAGGAGCTTGAGGAAATAAA
TGGTCTGGAGGGTGGATGCCAGGACCTGGAGGCCCAGCTG
CCTCACAGCCAGCCCAGGAGCACCTCCTGCGCCTGGTTCC
AGAGCCCCCACCCTCACCCAAAGCTTACAACACTGTGCTT
ATGAGGCAGCAGGGGCAGGGGAGGGGGTCTTGGGAGGCCG
CAGGAAGGTGGGTAGGTAGGCTTCCTGTGGCAAACCTCTT
GGGGGCTCAGGGTCTCTGGCTGATCAGGCGGGAAGACCTT
CCTCGGGCTCATAGTGGGGCGGGGGCCGGATTGACCATAA
AGGGGACACAGGGATATGGCTCCCAGAGACCTTGTGGCGA
AGACAGAATTGTCTTCAAGAAAAGAGCAGCAACTTGAGAA
GCTCTTTCCATTTATGTGCTTTTCATAAGCCCTTGAGAAA
TCGGTGTTTCCCCTTCCCCAGTGCCACCTCCCCTTCCCCA
GCAATTCCAAGAAGCCGTGACCGGGGGGTGACTGCGGTGG
TGTCCAGCCCCGACCTGAGCCCCAGGGGCAGGTGCAGCAG
TGAAGGCCCAGTTCATCCTCGGACAAACGGGGAGAAAGGC
AGCTCCTGAGACCTTTCTGGAGGTGGCCCAGGCCAGCCCA
CCAAGGCTGGGCGCCTCCCTGCTGGTGTGGGGAAGCCCTC
CTGGGTATTTCTCTGCGTCCCTTTGTCTTGAACACCTCCA
AGGGCAGGCCGGGGCAGAGCCCTACTTCCCCCACGCTCAC
AGAAACTATAAATGAACAAGGTCTTGTCTCTATGCCACTC
CTTGGCTCAAACCTGTGCTGAGTCTCCGTGAGTGACTGTG
AATGTGTACGTGTGCCATGTGTGAGCCAGTGTGGGGTTGT
GTGTGAATGTGTGTGTGGGTGTGTGCGTGTGTGTGAGTGT
GTATGTGTGAATGTATGCATGAGAACACATGTGAGCATGG
GGTGTGTGTGTGGTGAACACCCGTGTTGGTGTCTGCAGTG
TGTGCATGACCTATGTGCAGCAGTGTGTGGAGGTGATCCT
GTGTGTGGTGAGTGTGGGTGGGTGTGAACGGGTGTCTATA
CAGCAACTGTGAGTGTGTGAGGAGGTTTCCCAGCCTGCTG
GGCCCTGTGTTCCCCACAAAGTCCCCTTGCAATTGATCCT
GGTGCTCTCCTGGAGCCACGGTTGGTGGGATGCAGAGATT
ATTTCTGGAAGGTCCAGAATTCTGGAGCTCTTTCTCCAAT
TGCCTAGAGAGTGGATCCTTTGTGGCTAAAGGGACTGATG
GCTTCCTGCCTTTGCCTTCTGCCTCTGACTTCCATCCCGT
GAATGTGCGTGTGCCTGCAGGTGCACACAAGTGCACTGTG
TAGTCACTGCCTGTGGGACCCTGGGGGACTCTGTGGAGCT
GACCCCAGGCCCCAAGCCACCAGTGTGAACAGTGCATATG
TCTCACTGTTGTTGGTGAGGGCGGTTTCAGCCTCTCCAGA
TATAGGAGACATTTGCCTTTGAGCTTTGTCAGGACTCTGA
GTCCCTGTCAGGCTCCAACAGGGACACTGGCCTGCAGGCA
GGGCGTTGCCTTGAAACAGAGCACAGTGTGGCCCCTCAGG
AATCAAGCCCACTGCCTGGGCCACTGAGGCCTCTGCTTCC
TCTCAGCCCCACATGAGGTATGTTTGGGCTCTGGAGGTGG
GAGGGGCTGGCCCACAGAGCCCCCAGCAGCTTCTTCCTCC
TCTTTGGTTCTCCAGCTAGAGACTCCTGTACACCAGAGTC
TTCATGGGCCTAGGTGGGTCCAGAAGCCAGGCCTTTGGTG
GAAGAACAGAATCCCTTTTGGATTCAGGCAGGGTGAGAGG
ATCCTGCTGGGGATGAGTGTGTCTTGGTAACAAAGCAGAC
TTTCAGCTGCGTAGGTTCCTGGGGCCTCAGCTCAACCCTC
TGACCACACAGGGCAGAGGTGAAGGGCTCAGCCTCTGGGA
TCACACAGATCAGAGTTCAATTCTGGGCTCTACCACTCAC
TGTGCTGTGGGAAATTGGATGAGTTACTTCATTGCTCTGA
AGCTCAGTTTCTGCAGCTGTACAATGGGTATGATACTACT
TAGATCGTAGAAGTGTTATGAGGAGTAGTCCATCTTTAGA
AGCATCTAACATTTGGGAGATGGAGGAGACCAATGACTTG
TGAGGACTGTGGCAGGAGGGACCTGGGTGCGTAGACACAG
ATGCCTCTGTGTCTGGGAGGCCGTAGACACCAGGCAACTG
CATTCCCCTTATTCTCTCCATGCCTCACTCCAAATACACT
GGCCTGGGGTGTCCAAGCTAGAAGGACCTTGGACACTACC
CCCGGCTGAAAGAAGTGTGAACCTACTCCTCAGACACAGG
GCTGGGACTAGAGTCCTGCCCTCCAGACTTGGTGGGACTT
TACAGTGATTAGGAGGACCACTTCTGGAGTCCCTCTCAGA
TCCAGATTCAAATCCCAGCTCTACCATATCACTTCACCTC
TCTAATCTTGTTCTCTCATCCGTAAGATGAAAATACTACT
AGGCCACATCTTGGAGTCGTGCTGGTCAATATGGTAGCCA
CTGGCTATGTGTAGCTATTTATTTATTTTTATTTATTTAT
TTATTTTTGAGATGGAGTTTCACTCTTGTCACCCAGGCTG
GAGTGCAATGGCGTGATCTCAGCTCACTGCAACCTCCGCC
TCCCAGGTTCAAGTGATTCTCCTGCCTTAGCATCCCAAGT
AGCTGGAATTACAGGCGCCTGCCATCACACCCAGCTAATT
TTTGTATTTTTAGTAGAGACAGGGTTTCACTATGTTGGCC
AGGCTAGTCTTGAACTCCTGGCCTCAGGTGATCTGTCTGC
CTCAGCCTCCCAAAGTGCTGGGATTACAGGTGTGAGGCAC
TGTGCCCAACCATGTGTAGCCATTTAAATTCAAGTAAAAT
TAAATAAAATTTAACATGCATTTTCTTAGTTGCACTAGCC
ACATTTCAGATGCTCAATAGCCACAGGTAGCTAGTGGTCA
CTGTTTTCAGGCAGTGCAGACAGAATATTTCCATTATTTC
AGAGAATTCTATGGGCAAGTGTGGCCTCCAAAGGTTGTTT
GTGAAGACAAAATGAGACAATGCAGATCAAGTGCTGGGCT
CAGAGCCTGGCTCTGCATCAATGATGCCGGCTGTCACTGT
TGTTATCAGAGCCTTCTAAGGGGTTCTCCTTCCAGCTAAA
GGTGGCCTAGAGATCAGAGCATTCCTTGGGACCATGGCCA
CGCACGGCGACACATCCCCTTGAGCCACACTCTGAGACTG
GGAACACATTGTTCGACCTCTGTGCTTTCCTGATGAGTCT
GAGGCCCAGAGAAGCAAAGTAACTTTCCCAAAGTCATCTG
AAAGAACGGAGGCCAGAATCCTGTTTGCTGACCCTCGCCC
AGTGCCCCATTCTACTTTCCCTGTTCACAGGCACTCAGAG
CAGGCACACCAAGATTATCTTCTTAAAAAAAAATAGATTT
TTAGGACCCACCTGAGATAGAGTGAGCCAGAACTCACAGG
GTATGGCCTGAGGGCTGGTTTGTTTGTTTGTTTTTTTTGA
GACAGGGTCTTCCTCTGTCATCACCCAGGCCTGAGTGCAA
TGGCGCAAACACAGCTCACTGCAGCCTCGACATCCGGGCT
TAAGCAATCCTCCTGCCTCAGCCCCCCGTGTAGCTAAGAC
CACAGGCACCACCATGCCTGGTGGCTAATTTTTTAACTTT
TTGTAGAAATGAGGTCTCACTTTGTTGCCTAGACTGGTCA
CAAACTCCTGGCCTTAAGCAATCTTCCTGCCTTGGCCTCC
CAAAGTGTTGGGATTACAGGGTGTGAGCCCTTGCTCCCGG
CCTGATATCTGCTTTTTTACTAAGAGCTCTAGATGCTTTT
GATCGTTAGCCAGGTTGGGGCACAGTTTGAGGGGAACTGT
GTCTCCTCCATCCTCTGCCCAGGACTTTGTAGGTCTCAAC
AGGGAGTGCTCGTCACATGCACCAGCCTCCCAGGGTCTGA
CTGGCTCAGGCCCTTGGTGGAGCAAACGAGGAAGCTGTGG
CCTTCCCCCATCCCCCAGGCTCCCCTGAGCTGGCTTCCCC
AGTGTGCCCTTCTTCCACCTCGCCACACACATCAGAAATC
CTCAGGAAAGGCAAGTGAGCGGGGACCTTGGCCTACTCCC
ACTGGTTGTGCCACAGCAGCTGCTTTCACCAAGGTGGGTC
AGGCTGGGGCCGAGGAGACCAAGAGAGTGCCCAGGCCTCA
GCCCAGGGCTCCCTCAGGGACTGTTTTTGGCCCAGACACC
TTGACTTTGCCTCAAGCAGGTTAGCCCTCGACAAGGGAGC
CAAGTCCCTCCGGCTGGCTGCCAAGGAGGCCCCACAAGAT
GGCCGCCAGCCAGGCCTTAGTGTTATTTGGCTCGGGAGGA
CTGCTCTCTCAGACAGGAAGTCTTTAATCTCCACAACAGT
GGTAATCAAGAGTTCGGAGAGTCCAGCTTCCCATTCCAGG
GGGCTCAGTGGGATTGGCAATCCTGCCCTTTGCAAGGAGA
GCCCTTTCATCTGAACACACCAAGTGTCTTGTCATCCTGG
GGCCTGGGAACAGAGACAACAGGGCTGGTGTCTGCCTCCT
GTGTACGTGCAGCTTAGCTGTCGCTCTGAAAACTGGTTAA
TGAAGCAGGGCTGTAGGGGGCTTAGGCTGGGGGTGGGCAA
CTGAATGGCCCATAATCACTGGCGGTGGCCCTTTCTGAAA
GCTTCCCTGCTTTCAACGACTGGCTGCAGACCCTGCCCCA
TTCCTGTCAGGAAACTCACAAGAGTGGGGATTCTCTTGGG
ATGCGGTGGGAATTGTGTCTTCTCCATCCTCTGCTCAGGG
CTTGGTAGGTCCCAACAGAAGGCTTATCACGAGCACCAGC
CTGTCTCCCTCACCCCAGAGAGCAGAGCCCAAGGAGACTC
TCTTCTGGCTCATGCTGAGAGGGGGTGCAGACTCAGAGGA
CTGTGGGTTCTGACACCCACTCCCCAGAGAAACTGACATG
GAAGATATTTACGGGGGTTAAAGTACCCCTCAGGGTGCAT
TCACTCCTTCACACACTCATTCATTCAGCACGTCTCTACT
GAAGACTTCTTATATTTCTAGTCCCTGGGAAACTGTGGTG
AACAAGAAACATAGTCCTTGTCCTTGTGGAGCTTACATTC
TTACAGGGGAGTGGAGAGATAGAAAATAAATGGAAAAATA
AACAGGGGTATATATATATACATATATATGTATATATATA
TACACATACACCCATACGCACACACATATAATGCAACGTT
GAGTTAGAGAAAAGGGCTATGAAAAAAATTAAAGCCGAAT
ATAGGCAGGAAGAGGAAGAGTTATTGATTTCATTTTTTAT
TTTTTTCTGTAGAGACGGGGTCTCACTATGTTGCCCAGGC
TGGTGTCAAACTCCTGATCTCAAGCCTCCCAAAGTGCTGG
GATTATAGATATGAGCCACTGCACTCGGCCAAATGGCTTT
TGTTGATTTCCCCAGCCAATGGCACTTGGGGAAACTGGCT
GAAGGACTCATCCCACCTTTTCAAGCATGTATTAAAACAT
CCTTGACTCACCATTGTCCCCACCACTTGCAGCATCTTAG
AAACCAAAAGTTATGCGTGGGTGCAGTGGCTCATGCCTGT
AATCCCAGCACTTTGGGAGGCCAAGGCAGGTGGATTACTT
GAGGTCAGGAGTTTGAGACCAGCCTGGCCAACATGGCAAA
ACCCCATTTCTACTAAAAATACAAAAATCAGCCAGGCATG
GTGGCAGATGCCTGTAATCCCAGCTACTCGGGAGGCTGAG
ACACAAGAATCGCTTGAACCCAGTGGGTGGAAGTTGCAGT
GAGCCGAGATTGTGCCACCACACTCCAGCCTGGGCAACAG
AGTGAGACTCCATCTCAAAAAAAAAAAAAAAAAAGAAAAG
AAATCAAAAGTTAAAAAACCCATTGGAGACCCCTTTTTCA
TCTCCTCATAATTCCCTCTGTATATTCCTTTCTTGGGAGT
TGAATATTCCCATATCTAAATTTACCAACCACAAACCACA
GAACTTTTGTGATGTGATAGAAATTAGCATGTTACGTCTG
TTTCCTTTAAGGCCACTGCAGTCAAATCTGGGGCTGACAG
GAAGTTCTGCTCACATGGCCATGGGCTTGATGGCAGGAAA
GTGTCCTCTTTAGGCCACTGAAAAGTGTTCCCTTTAGGTT
CTTTTAATTTCCACTCTCCTGACCTTGGAATCAGCCTGCC
AGGCTCTCTCCTTTCAGAAGGACGGAGTGTACAGGTGTAA
TGTGCGAGATAGGAAGATCTGCCCTGAGGTCACTCTGCTG
GTTCTGATAACGACGGGTACCATAGACTGATAGGTGTTCA
GTCAGGGCACACAAGGCCATCCTTCGCCAGGAAGGCAATG
GGTGTGGTGGACTTAGAGGCAGAGATGTGGCTGGAGTCGC
CGCTGCCCTGTGGCCTGGAGGCAGTGTAGGCTTGAGAGGC
AGGCAGACCCACGCATGGTGCTGCCACTTCCCAAGCTCCC
CAGCCCCTTTGAGCCTCAGTTTCCTCATCAGTAAAGTGAG
GACCTTTAACGTCCTTAAAGAAACTGTGAGGCTGGGTGCA
GTGGCTCACACCTGTAATCCCAGCACTTTGGGAGGCTGAG
GCAGGTGGAGCACCGGAGGTCAGGAGTTCAAAACCAGTCT
GGCCAACATGGTGAAACCCCGTCTCTACTAAAAATACAAA
AAATTAGCCGGGCATTGTGGTGGGTGCCTGTAATCACGGC
TACTCAGGAGGCTGAGGCAGGAGAATTGCTTGAACCTGGG
AGGCGGAGGTTGCAGTGAGCCAAGAGTGTGCCACTGCACT
CCAGCCTGGGCAACAAGAGGGAAACTCTGTCTCAAAAACA
AACAAACAAAACTGTACGCAAGTCCCTGGCATCTGTTAGA
TACTTGATAAAAGGTCAGTGGCTACAGCTCCTTGGACAAA
TAGCTTAATCACTCTCAGCTTTGATTCTTCATCTGTGAAA
GTGAGATATCAATATATCTGTCTCCCGGGGTCATTATGAG
GATGAGATAATATGTGTGAAACTGCCCGTCACAGGGCCTG
GCACTCAACATATGTTTAATCTACATTGGGAGCTCGTCCC
GGAGTGAGTCAGTGGCTGGGTAGGTGTGGAGGGGGCATTC
ATAATGGCTCAGTAGCCCTTCACATTGCAGGTGATGGAGT
CCTTTTTCCTGTGCCCAGCTTTGTCAATGAAGAGAAGGTA
AGAGAGGGGAAGTGGGGGGAAAGGATTTTCTGGATTTTTT
GCTGCTTTAAATTCTGGCTTCAAAATTAGCCGGGCATAGT
GGCACGTGCCTGTAGTCCCAGCTATTCGGGAGGCTGAGGT
GGGAGGATTGCTTGAGCCCAGGAGGTTGAGGCTGCAGTGA
GCCAGGATTGCACCACTGCATCCCAGCCTGGGTGACAGAG
CGAAACTCTGTCTCTTAAAAAAAAAAAAAAAAAAAATTCT
GGCTCTAGAATTGGAATTTACATACTCAAAAGAGGGTGGG
GTGGCACGAGACCAGGGTTGCTCAAAAATGCAGTCTCACA
GCCTCCACTTCCCCTGTGGGGAGCTGGCTCTGTGTCCCAG
GCTCACCATCAGCCCTTCCATCTGCTGACTCATGCTCTCA
CAGCCCCAGTCCAGGACCGCTGAGTGCGTTCAGGGAGGCC
TATTAATAGCCTCTTCCTGGGACACCCATAGTGCCTTTCT
CTAAGGCAGTTTGACTACAAGCCTGCTGCCCTACCCCTCA
TTCTTACCCCCACACCACCAGCACTCTCCTCACAGACCCT
GAAGTAACAGTGCTGGACACTGACTGGTGCCCAGAGAGTG
CTGGAGTTTCCATTCTGTCACTTCTGGATGTGTCAGCATT
TCAAAATGGTGGCCTGTCAGTTTTGGTCAGAGAGCAAGGC
TGAGGTGAAGCTCTTCCTACAGTGGTCCAGCAGGGTCCGC
AGGATCTCCACCCAGTTGCCAGATGAGAAGCTGTCAGTAG
TGGTGAGGAGGAGGATGCAGAACCCTTGAGGTGCTCAGCC
TGCAGGGCAGGAAGCACAGCACCAGCCAGTGGCCGAGTTT
GCACGGGAACAGGCTTTGTAGGCCCTGGGCATTGCTCACT
CCAGGGTATAAGCAGAACCCGGCCTGGCAAACAGGTCAAG
GGCTGCAGAGAGCATCTGGGCTGTGTGTTGTGAGGAGGGC
CGTGGCTGCCTCTCTGGGCATAGCCTTCACAGAATGACCC
GCTTTGGGAGTGTCTTCTGCTCCCACAGTGACTGGGTGAA
GTAGAATCCATGGCAGGACAAGTTGAGGCCCCCTGGGCAG
GCTTGAAGAGGTAAGAAGCGGCCCTGGTTCTCAGTCACTG
TACTGGGAGACTCCCTGCATGCTCTCCATGGGGACATCTT
GTATGTGTGGATGAATAAGACAGCCCCATATAGTACAAAG
AACGCGTTTTTTCATCTCAGCTTTATTGCTCATAAGCTGT
GTGATCTTGGTCAAGATACACTCCTCTCTGAGCATTAGTT
TCCTCAGCTATAAAAAGATAGTGCAGAGGCCGGGCGCGGT
GGCTCACGCCTGTAATCCCAGCACTTTGGGAGGCCGAGGC
GGGCGGATCACAAGGTCAGGAGATCGAGACCATCCTGGCT
AACACGGTGAAACCCTGTCTCTACTAAACATACAAAAAAA
AATTAGGCGTAGTGGCGGGCGCCTGTAGTCCCAGCTACTC
AGGAGGCTGAGGCAGGAGAATGGCATGAACCGGGGAGGCG
GAGCTTGCAGTGAGCCGAGATCGCGCCACTATACTCCAGC
CTGGGTGACTGAGCGACACTCCGTGTCAAAAAAAAAAAAA
AAGATAGTGTAGAGCCTGGGCAACATAATGAGACCCCATC
TCTGCAAAAAAAATTAAAAATTAGCTGAGCATGGCATCAT
GTGCCTATAGCTCCAGCCACTTGGGAGGCTGAGGAAGGAA
GATCGCTTGAGTCCAGGAGTCCAAGGCTGCCGTGAGCCAT
GATGGTGCCACTGCACTCCAGCCTGGGGAACAGAGCGAGA
CCCTATCTCAAAAACAAAACAGAAAAAAAGTTTTGGACAG
GGTGGGGTGAGTTCTGAGGTCTCTGCTCTTCCAGACCTGA
GCTTCCTAGTTAATATCTTCGGCCTGTTCAGAAAATGTTG
ATCTGTTCAGGAAATGACAGAGGAGCAGCTAAAAAGGTCA
GTAGACAAACAGGTTGCAGGAAGAGAAGGGGGAAGAGATT
GAATTGAGGACTTTCTCCCTCTCTCCCTTAGAAGTCCTCC
CCCATCCCTTTCATTAGAAAAGCTTCCCTGCACGTTCCCC
ACACCATCGCCCTGGCATGGCCACTGCTGCACAGAAAAAC
AGAGGCCATGGTGTGGCTTTTCTGGGCCTGAGACATGCCT
TCCACCATTAGACACTGTCAGCTGAATCTCTGCTTCCTCT
TCCACTCCCCCTCTCACCCAGTTCTTCCCTTTTCCCCTAA
CTCCTTTATGCTCAAGTCAGGATTCAGAAGGCTCCCAGGG
CATGGGAGGGCTTTGTGAAAAAGGGAGAGTGAGGTGAAGG
GGGTCTCGGTGATAAACAGAAAGCTTGGCCCACAGGGACT
CGGGTGCTGGGAAGAGAGGCAGAGAGAGGGAGAGAAAGCT
TAGAGCTAGACGAGAGAGGAGGTAACCTCAGCGCTCCCTG
TGACAACCATCTAGACCTGCATGGTCCTAAATAAGTCGTC
TGCCTTCATCTCTATCTGTAAAGTGGGCAAACCTGCCCTT
CTGCCTCAGGAGGTTGGTTGGAAGCATCCACAGCCCCAAA
CAGCCTGCTGATTTTCCAGCCTTGGCAAAGAGGTCAGAGA
GATGGAGGTGCAGCTGCTTCTGGCAGGGGGTGACCCTGGG
GACCCAGCGGACCGTGGGTTAATGGTTTGACTGCTGGGGT
AGGAATAGCTCAGCCCCTAGCTCCAGGATACCTCAACACC
AGTCAAGGGGAATCCAGGCTAAGATGCCCCTCCCCTGCCC
CCTGAACTTGGCATGCAGGGAAGATGAAAGTGGCTGAAAT
GATTTGCTGGCTGACGCTTCAGCCTGCGCGTCTGTCTGGC
AATTGGTCATGCCTGCAGAAGCCACCTTGCACACGGCCCC
TGGATCCAGATTTCTACAAAGCAGTGCCAGGAAAACATGG
GAGGGAGGTGGAGCATCTGGCTGACGAGCTTGCTTCAAGC
CAAGAGGGAGTTTTGGTTCAAAATGGATTGTCTTTTGCTC
TGTTGCTCTGGCATTAGTTTCCTAACTGTGAAAGGGAGGC
TTTTGGCCAAAAAGTAAGTGTTCATAGAACAAATTGGTCG
GTGAGGACTAACCCGAAATAAAGAGAGAGGGTAGTTTTCC
TTTTCATCACAGTAAATATGTAGTCAGCACCAACAGGAGA
AGGGGCAATGTGCTAAGAGCACAGATTCTGGAATCAAACT
GGTTGGGTGCAAATCACCAGCCCTCTGACTGGTTGTGAGT
CATGGCCTCAACTTCCTCAGCAGTAAAGTGGGGATAAGGT
AGATGAGGCTTTACACTGAGGTGTTTTTAATTGTTCTATA
AAGCAGTTAAAGCTGTACCTGGTACATAGTAAATGCTCAG
TAACTATTGCTTATTGTTATCATTTTATTATAGACATTTA
GTGTCATTGTCTCTATTGTTAAGGAATTTTCTAATCTAGT
TGGGCCACTCTATGTATGGGATAGCCCTGCTCTGTCTATG
GAGTAGTCAAAACTAATAATAATACTAATGATCTAGTTAA
GGAGATAAAAAACAAACATACAAAAAATGTAGATAACAAA
CATTTTTTAAAAAGATGAAATCTCACTCTGTCGCCCAGGC
TGGAGTGCAGAGGCATGATCTCGGCACACTGCAACCTCCA
CCTCCTGGGTTCAAGCAATTCTCCTGCCTCAGCCTCCCCA
GTAGCTGGGACTATAGGCATGTGTCTCCACGCCCGAGTAA
TTTTGTGTTTTTAGTAGAGACGGGGTTTCATCAAGTTGGC
CAGGCTGGTCTTGAACTCCTGACCTCAAGTGATCCACCCG
CTTCGGCCTCCCAAAGTGCTAGGATTACGAGCGTGAGCCA
CTGAGCCTGGCTGATAACAAATATTTAAATAATAAACATT
TCAATAGCTCCATATACAGCACACAGTGGGGTGTGTGATT
GACGGCCAAATGGGTGGGACAGCATCCTGAAAGGCCAGGT
GGTCTCGCCATGCCCACAATCCATTTCTAGGTTGCCAGGC
CTCCCTTCTCTCAACCCATATATAAAGGGTACTCTAAAGG
GGACTCCACAATCCATCACCTCCTGACAGGTGTTTGGAGC
AGGGGCAAACACTTGACCCAGTGTCTGGCCAGCCATAGGC
TAGGCAGGGACCCAGCATGGTCTAGTGTAAAAGGATTAGT
GGTTCCCACTGGACTGCATCTAGGAAGTCTGATTTAGACC
CAGGAAGAAAAATGAAACAATCAGCTGAGGGAACAGGATC
TGGAAGGACATCCTGAGGTAGAAGTGGGGGTAACAGCCAT
CACAAGGGAACAGCAATGGTGAAAAGACTGCCTGTCCACA
GAGCTAGGACAAGAGCAGGCACACAGAGAGAGCATAGAAC
AGCATGTGGGGGCCACCAGTAGGCCTTTGATGAAAGGCAG
GAAGGAGCCACTGGGGAGCTGCCTTTGTTCCCACTGGCCT
TCTGAAGGAACTCGGTGAGTTTTTGATCCCAGTGACCAAA
GAAGCTGGACAGCTATGCAGAGAAGGCAGGGGGCATGGAG
GGCTGCAGGAGTTGTTGGGGGCTGCAGGGGGCGTGGAGGG
CAGCCTACTGGGCCTGCACCAGGAACAGGGAGAGGCTCCT
GTCTGGAAAGCCAGGGGGATGCCAAACAGGCAGAGGGGCT
GAAGGAAGGAGCAGAAGAGAACGATCATGCTACGGAAAAG
CATGAAGAGGACCTGGGGAAAGGTGAGTAGACTGGTTTGG
TTGGAGCCAAGTGTTGGAAGATCAGAATTTGGAAATATTC
AGAAAAATACATTGTGAGGATGCTTTCACTTGCCAGTAAC
AGGAAACCCAACCAAACCTGGGTCAAACTCTAACAGGAAT
GGACTGACTCATGTTTTGGAAAAGTCAGGAGGTGTGGCGG
GCTTCAGTCAAGGCCAATCCAGAGTTCAAAGCCACACCAA
GGACCTTGCATTTGTGTCTTTTCTCTCTTCTTCCTAAGGC
TTCGTCCTGACTCCGCCTCCCTGGCTTGAAGCCAATGTGC
CAAATGACAAATTTGCCAAAAACATGATTTAAGGAATATA
CTTTTTTAAAACAGTCAATGAACGTGTATATATTTTTGAG
ATGGAGTCTTGCTCTGTTACCCAGGCTGGAGTGTAGTGGT
GCTAACTCGGCTCACTGCAACCTCCACCTCCTGGGTTCGA
GTGATTCTCCTGCCTCACCCTCCCGAGTAGCGGGGATTAC
AGGCACCCACCACCACACCTGGCTAATTTTTTTTTGTATT
TTTGGTAGAGATGGGGTTTCACCATGTTGGCCAGGCTAGT
CTCGAACTCCTGACCTCAAGTGATCCACCCACCTTGGCCT
TCCAAAATGCTGGGATTACATGCATGAGCCACTGCGCCTA
GCCTGAATGTGCTTATATTTTCAATTTGATTCAGAAATTG
GCTTTCAATGAATTGGCTTTCAGAAAATTGTTTTTAGGCC
AATTGCCTTATTTCCAGCTATTCTTGAGAACCACGATGGT
TGGCAGCAGCCCCTTGGACTGTAAGCTTCTCCATTCATGT
CCAGGAGAAGAAAGAGCCTCTATGCCCAGCCTCACCAGCA
CAAGTCCTGAGGTTTGCTCTGGTGGCTCAGCAAGGCTCAC
AAGTGGTCCCCTGAACCAATGACTGTGGCCCAGAGAACAT
GCTGGCTGGCTTGGATCTAGCTCAGTGTCTTTTCTTCTGC
CAGTAGCTAGGGCCAGGGTGATGGGGCTATGTTGGTTGGC
TTAAGCCATTTGAGCCCCACTCCTAAGGCAGGGGGTGGGT
AAAATCACACCCTGGGCACGTGGCTGGGGAACTCCTGTTA
GGAAAGGCCACACAGGCCACAGATGTGGAGAACATAAGTA
ACAATGCCAGTGACAGTTGAAGACATTCCTGAATAGCCAG
CCAAAGTGTTTGGACTTTGTTCTACAGGCAGCCAGGTGAC
ATTGGAAGGTTTTTAGATCTGGGAAGAAAGCTCTTCCTGG
TGGTGTTTTAGGAAGATTAGTCTGACCATAGATTGGATGA
AAGTAGAAAAAAGGCTGGCAAACCAGTGGGGTGATTAGAG
AACCCAGGGGAGAGGCAATGAGGACCGAAAGTAAGGAACT
GGAATGAGAAACCAAAGAAAGGGAGGACAATAAAGTATTT
TGAAAGAAGAAGTAGGTCGGGCACTGTAGCTCATGCCTGT
AATCCCAGCACTTTGGGAGGCTGAGGCAGGAGGATCACCT
GACGTCAGGAGTTCAAGACCAGCCTAGCTAACATGGCAAA
ACCCTGTCTCTACTAAAAATACAAAAATTAGCTGAGCCTG
GTGGCATGCGACTATAATCCCAGCTACTTGGGAGGCTAAG
GCAGGAGAATCACTTGAACCAGGAAGGCAGAGGTTGCAGT
AAGCCAAGATCGTGCCATTGCACTCCAGCCTGGGCAACAA
AAGTGAAACTCTGTTTCTGTCTCAGAAAAACAAAAAAGTA
AGCAAGCAAGCAAGCAAGAAAGAAGTACTAGGAGTTAGTG
TCTTATTGGACATCAGGGAAGTGGGTGGACAGTGACAGAG
GGAGGAGTCAAAAATGGCTCCAAGGTCTCTGACCTGGGTG
AAATCACGGAGCTTCTGCCTGTACCATTAATAACTCCTTT
CTCTGAGAGCTGTCCCCTCACTCACAGGGAAGGGCCTGTG
TCCTGTTCGCACTGGGTCCCCATTGTTTTTGCAGCCTGGC
ACTCCCTCCCTTTCTGGGAATGGACCCTTCCCCCGGGGAA
GCATCCACTGCTCCCTCATCTCTCCACGGCTGCTGTGGAG
GCCACTGTGTAAATGCAGAGCCCCTGTCTAGGGACGCTGG
ACCCAAGATGGGTCAATCGGAACTCTTCCTCAGCTTGGGA
CTAAAGCAAAGAAAGATCTCTCTCTCTCTCAATCTCTCTC
AGAGGCTGAAGATGTGATTGGGCCAGCTGGTGACCTGCTG
CTGGCCTCATGCTTCCACATGAAGATGCCAGGCTGCAAAA
TGAAGAAGAAGGAAGCCCATGCAGAGATGGCTTCTGAGTG
AGAGCCTAGGAGCGGCTGCCCGGGTGCCTGTAGGCTGTCA
GATTTCTAGATGCACTTCCTGTTCTTGGGTTCCGCAAGAC
ACCCTCTGGCTCTTTTGCATACATTTTAAGCAACTACTTC
TGAAGTTGAGAAATCAGGAGTAGCCGCTGACTCTAAAGAG
AAACGATATCAATTTGGAATGTATTTGCATTATCAGTGAG
TTTACTGGAAGTGTTAAAGCTGGACCACCACTTGGAGGTG
TTGTAAGGAAATGTGAACATTTGGCGAACAGACCTTTAAA
TAAAGAAGGAAGCCATGGGAGTGGCTGAGATCTCCCTGAG
AGAAAGTGGAGAGATGTTCAGAGGTAACTTCGTTTAGAAA
CTTTTATTTAAAAATCACATTTAGAAACTGGAAGGTGTGG
GGGGACCCAGTAAAGGAGATAGAAAGGGATTTACCAGAGA
GTTGGGGGAGCTACGACTGTGGTGTCAAAGAACCAAAGGG
AGGAGCAAATGCAAGATCTCAACCAATAAGAAAGTGTAAG
TGATGAAGGGCAGGCCTTGGGGTGGGTGGACTCAGCAGCT
CCACCATTTTACTGAGAGCCCAGGTGCTTTCTCCCTCTCT
GCTCTGCTGTGCTTGGCGCTGGCTTCACCTGAGGGTTGAA
GGTTCCTCCCTTGGATGAGAGATAACTGTGAGTAACTGGC
ACAGTGGAAGGGAGAGAAAGGACACTTTCCCAGCCATGGA
ATCTGAGCTTCTGTCTTCAGTCTGATTGGGCCATTTTAGA
TCCTGTGCTCACCCTGGCCCAAAAAGATTCCCCGGAGAAA
TGCCATTTACTAATACCCTTCACCTATCAGGAACCACCCC
TATGGACCCAGGAACAGGGTCTGTGTCCCTTGAAGCATGT
GACAGCAGAGGACGGGAGGCTCCACCTGAACATGACCAGG
GGTCTGCTGGGGAGGAAAAACGGAGAGTGGAAGCTGCAGA
GGAAACGAAACAGCTGCCCCCACACATGCCGTACCAGGCT
TGCCTGGGATGATGTACGTAGAGCTGCATTTAATGTATAC
TAAAAATCACTGGGCCATGTCGCTAACTTCTGTTAGCAGA
GAATGCAGAAAGGCCGTGGGAGCCTTTCATTGCCAGCTCT
ACGTGACCCTTCCCCTTATGATCAACACCAGACCAGAGAT
TTAACTACAAGTCCCTGCCTTACTGAGTTCTTTTAGTCTC
CACTTTGCAAAGTTCCTAAAATGTACCAGATTTCTTTCTT
CTTCATGGTCTTATATGCTGATCCCTCTGCGGAAAACAGT
CTCTGTATTTATTGCCTTTTCTTACATAGGTTTCACTTCA
TGTCATTCCTTAAAGAGCACTTCCCTGTCCTCCTAAACTG
AATTAGGTGCCCCCTCCCTGGCTCGTGTCCCTATTGGAAT
CTAGTTCCAGATTGTAATTATGTTTCTGTTATGTTCATGT
GTAGCTCTGTGGTGTGAGGGCCACATTTGTTCTGCTCACT
AGTGAACCCCCAGAGCCTGGCACATGGCAATGCTCAAGAC
ATTTGATGAATGAATTCGCTATTTCATGCACTTCTTCATC
TAACTCTCTTGCCTATCGTCTTTTTTAAGCATGTGAGACA
TCTTTGGAGGTTATTGAATGTAAAGATTTCTACAAAACAG
TACCCATTCCAAAAGAATCATGATGTTTAATAAACCTAAA
TAACAAGGAATGCTTGGAAAGCTCATAAAGTAACAGCAAT
GGAACAGGGAGATTTTTTTTTTATCATATTTAAGTAATTT
ATTGCTTTGCATCAGTTACCCTTACACAGATAAAGACAAG
ACTAGAGCAAATTGGTGAACCAGTTCAACACTGTCTTTGC
CCCAGCCCCTATCTCACTAGCTAATTACATTAGCAGACAT
TTATCAAATGTTTCCTCTGCGCTGCCCATTGTGCTGGGCT
GTGAGATTTGGCCCTGATTTCAGTCTGGATTCTAGTAGGG
CTTCCAGCACCTGCTTCTCCCTTTGGGGCTTCCTTCAATT
CCATTCAACAAATATTTATTGAACTCACAGTCGGGTGAAA
GAAAAGTGTAAATCCGCAGCAATACTTCATGTTACTACTC
ACGATGATGGCTGCGAGGTGTTACAATATTTTGAATCATG
AAAGTTTTCATTAGGGCCATTCTATTTATTAAGGCAAGAA
CTGAACAAATACATCTAAGAATGGGTTTCTACTAGAAAGA
TTGCAACAAATAAGTTTTTCTGATTAGCCCTCAGATAATT
CAATTAACTTGTATTACCAGAACGTTCAAGTCTGCTTTGC
TAGCCTATGAGTTTCCATACAGGAGGGGCTGAAGGGCTGG
CAATCTGTTAGGAAGGCAAGCTGGAGTTTTGTCTTGAAGT
CATGTTTACACAGCAAGCATGCTGTTTCTGCTTGGATTGC
ATGGCTATTTGGCATAGCTAAAGGTGGCTATTAGAAATCA
TGGGGAAATTAAATCTTTGCCCCCTCTCAATCATTTATTG
GCACTACCACTGATCCTAGCTAACTGAAGCATAATTACAT
TTTGTTTGTCAGACTTTCAGACTGCTCAGGCTTCAAAATC
CACAAGATTTCAAAAAGAAAATTTCAAAGGGAGAAAGAAG
CCATAGTGTGCTCTGATAAGTTGTTTATCAATTTGTTTTT
CAATTTCCCTGTCCTCTTCTCTCAGAGGGAAACGTGTGAG
AACCTGACTCGCAACCCCTATGAGATAGAGAATATTTGCC
TTTTTCTTGGTTGATTGCTGGGCTTGCAAAGAAAAAAAAG
ACAGAAAATAAAAAAGGTTAGAAGTCGGGCATGATGGCTT
ACACCTATAATCCTAACACTTTGGGAGGCCAAGGCAGGCA
GATCACTGGAGCCCAGGAGTTCAAGACCAGTCTGGGTAAC
ATGGCGAAACTTCGTCGCTACAAAAACTACAAAAATTAAC
CAAATGCAGTGATGCATGCATGTAGTCCCAGCTACTTGGG
AGGCTGAGGCAGGAGGATCGCTTGAGCCTAAGATATTGAG
GCCTCAGTGAGCTGTAATCGAGCCACTGCACTCCAGCCTG
GGTGACAGAGCAAGACCCTGTCTCAAAAAAAAAAAAAAAA
AAAAAAAAGCCAAGTTAAAAATCTGTAAACTGATAATATG
GAAACCTGTTTACCTACTTTACAGGAATGTCATATCATCA
AAACCAGAGGAATTTTCTGTGCAAATACAAAGGAAGTAAT
TTAATAGTTTCCAAATGGTCTTTCTTGTTTTCTTATCACC
CATCCACTCCTTGCACATTTTTAAAAAAAATTGTCTAGTT
TGTATTTACCCTTTTCACTTATGCCGAATAAACACATTTT
GCTCAAGGAAGGCAAACCTAGACAGGTCTGGTTTAATTGC
ACAATCAGATATTAATATAGTGTTTTGAAGATAATTGCTT
TATCACCTCAGACTGAATCAGTTCTCAGGGCAAGGAGACA
TTTAATGCAGCAGGCAGCACGCTTGCTGTGCCCCGTATGT
GGTGTGCTTGTAGTGCAGTGGGGCTCAGCTTCACGGGCAC
ACCACGTGTGTACCATACCCACAAGCTGGATTAGCAAGAA
TGTGTAAACTTGGACTTCATTCCCTCTCTTCCCTAGATTC
TGCTCAGGAAGCTAGATTTTGTGATTAGGCAATCCTATTG
GGTGAAAGCTCATAATAGTACTGATATTCCTAACAATAGC
TACCATTTATTGTACATCTATTACAGGCCAGGCTAAATGC
CGGGCTCAGTGCTTTGTGTCCTCATCTTTGGAGCCCTCAT
AACACCAATACAAGGTGTATTTTATTATCTCCTCGTTTTC
TCATATTGCAGATGAGGACACTGAGCTGAGAGCAGTTGAG
TCACTTGCCCAAGGTCACATTGCTGGGATTTAAACCACAG
TGTGCCTGGCTCAGAGGGAATTTTCTGAGAAAGGAATGAG
CTGAGGTTTCAGGATCCTTCAATTACATGGCCCTTTGCAA
TGCCCTGTGCCTAATTTTGTGTTTGCAATTTTTAAAATTC
GTTTTCTTGAAGAGGCCCCCTAAACTGTGTTAGCTGAAGT
CTCCACAAAACCTGAATCCAGCTTTGGCTTCCCTTCAGAG
CTTTCATTCTTAATCTCCAAATTGTGGTTTCTAACCAAGC
ATAATAACATTAATGTCAAGGACTGACATATCACATACTA
AGTGATCTGTTCATAGTAGGTGCTCAGTAAAGGTTGAATG
AAAAAGCACACATGACTGAATAAATGTCCTACTCGAAAAC
CATACTGTGGATCAACTCCATGTATGTTGAAAACCAAGGG
ACAGATTAAAATGATGTAAGCCATTGAAAGAAATTGGCTC
TTTCCTTACACAGGGCATGGAGTAGCAGCTAAGTTTTTGC
CAGGGTAAAAGAGCAGACAGTGTAGATTTTTCTCTATATC
CCTTTGCCATTAATAAGTCCTGGAGAACACCACATTGATG
AATTTGCAGTGACTTCCTCTTTGCAGTCACTTCCATAAGA
GACACCTCATTTCACTTAGCTTATCCAATTAACAAAAGGA
GAAAACAAATTAAAAGAAAGTCCCCGAGGTACTCGAGACT
CAGTGTGCTTAAGTGGATAAACAACATAATTGGAATTGCC
TACCCTTATGAAAGCACCATAGTCGGGGCTGGTTTTGAAC
AAGTAGTTCTAGTTTGGCAAGAGTTTGTTAGTGTCATTTC
ACAGGAAAGGCTAGGAGGAAATGTGTTTCAAATGCAACAA
GAGAATTCTTGGTTAAAAACGCAGATGGTACAGATTGATA
GATATTTGAAGTACCTATTGAAAGAAGTTGTTGAGAGTAT
GTTCCTCATCTACCAAAAATGTTATCTTGCCTCCAAGCTA
GGACCCTGGGGAGTTCTCTAAGACCCTTCAAGCCTAAAAG
TTCCAGTGTACTCACAGGATGAGAAATCACTTGGTAGTAC
ATAAATCAAAACAAAAGATGCCTGCTCTTCTCTGTAACAG
CAGAACAGTTGGCAAAATCCCAAATTGTTTATCAGATACT
GGGGCTGCTCACAGTTTAGTTTCAGGAATTTATTGTCTAG
GTAAGTGGTATCAGGACTTCAAAGTGGTGGCTCTCTACAC
AAATTAATCAACAAATTTAATGGGCCTGGCATGGTAGCTC
ACACCTGTAATCTCAGCACTTTGGGAGGCTGAGGTGGGCA
GATAGCTTGAGCCCAGAAGTTCGAGACCAGCCTGGCCAAC
ATGTGAAACCCCGTCTCTACTAAAAATACAAAAAATTACC
CAGGCATGGGGGCATACGCCCATAATCTCAGCTACCCAGA
AGGCTGAGGTGGGAGGATCGCCTGAGCCCAGGAGGTTGAG
GCTGCAGCGAACAGTGATTGCAGTACTGCACCCCAGCCTG
GGTGACAAAGTGAGACCCTGTCTCAAAAAAAAAAAAAAAA
AATTAATGCAACTTCGGTTAATATCCTCAGAGATAAAAAG
GAGAAGGAGAAGAGGAAGAGCAAGAAGAATAAAAAGGTAA
TGAGACAATCATTTCTCTCTCCATATATTACTATAACTTA
TAAATATTCACATATATGTGGTAATTAAAAGTGTGACCCT
GCAAACCCACTCCTAGATATTTATTCAAGTGAAATGATGA
TCTATATTCACACAAAAACCAAACATTTATAGCAGCTTTA
TCCTTAACATCCAAAAGCTGGAAACAACTCAGATGTCCCT
CAGTTGGGAAACGAATAAACTGGTAGGTGTGGTATGTGTG
TGTGGTGTGTGTGGTATGTCCACACCAGGGAATAATACTC
AGCAATAAAAAGGAAGATACTATTGATACATGCAGCAACA
TGGATGCATCTTAGGGTATTATGCTGAGTGAAAGAAGACA
GATTCAAAAGGCTGCATACTGTAGGATTCCATTTCTATAA
CATTCTGGAAAAGGTAAAACAATAGGGATGGAAAACAGAT
CAGTGATTTCCAGGGGTTAACAGAGTGGGGAGGTTTGAGC
GTGAACCCTTCGAAAGGATAGCATGAAGGAATTTGGGAAG
GTAATGGAACTGCTGCCATGCCTACACAACTCTGTGCATT
TGGCAAAACTCAGAACTGTATACCCCGAAGAGTGAACTTT
ACTGTATGTAAACTAAAAAATAAAATAAACCTGTATTACA
CTAGTACAGGTTTAGACAGGTCAATGGAACATCACAGAGA
GCTAGAAATGAAATCCAATATAGTTAATTTGTTTTGCTAA
AGATGGCATTTTTAAATCCATGGAGAAAATACACAGTGCT
GGGAAAACTGGTTCTTATCATTAAAAAAAGATACTACCTC
ATACCTTAAATCAAAACAAATTCCAAAAGGATTAATTAAA
TGAGAACAATATTTAAATGAGAATACTAGAGAACATACAG
ATTTTTCTAATAATGTTGGTGTGGAAAGGATAATTACATT
TATCTTTCTTAAGAATAATATAAAAGTCAGAAACCATAAG
AAAAAAAAGTATTTATTCATTTATTTATTTATTTATTTAT
TTTTTGAGACAGGGTCTCACTCTGTCGTTCAGGCTGGAGT
GCAGTGGCACAATCACAGCTCACTGCAGCCTCAACCTCCT
GGGCTCAAGCAATCCCCTTGCCTCGGCCTCCTGAGCAGCT
GAGACTACAAGTACCAACCACCACACCTGGCTAATTTTTC
TATTTTTTTGTAGAGATGGAATTTCACCATGTTGCCCAGC
TTGGTCTCAAACTCCAGGGCTCAAGTGATCTGCCCACCTC
AGCCTCCCAGAGTGCTGGGATTACAGGCATGAGCCACCAC
AGCCAGTCAAGAATTGATTCAAAAATTTAAAAACTCCGGC
CGGGCATCGTGGCTCACGCCTGTAATCCCAGCACTTTGGG
GGGCCAAGGCGAGTGGATCACCTGAGGTTGGGAGTTCGAG
ACCAGCCTGACCAAATGGAGAAACCCTATCTCTAATAAAA
ATACAAAATTAGCTGCTATGGTGGCACATACCTGTACTCC
CAGCTACTCAGGAGGCTTAGGCAGGAGAATCGCTTGAACC
CAGGAGGCAGAGATTACAGTGAGCCGAGATCGCGCCATTG
CACTCCAGCCTGGGCAACAAGAGTAAAACTTCATCTCAAA
AAATAATAATAATAATAAATAAAAAAACTCAGTAAAACAA
ACTAAGAATAACAATTAACAAGTCGGCAGACAAATGACAA
ACTGGGAAACATATCTATAACACTTCTGATAGCCAAAGAT
ATCTGCAGTGGATGCTAGGGTCTGCCACCCTGATCCCTCT
TTCAGTATTTGGGTGTTAATGCCCTAGATGTCAGGAGTGT
TGGTGGCTGACTGCTCATGCTAAGTTCCTCTCCTGTAATT
ATGTCCACAGCTGACAGTCACTTTGCCCGAGGTCACACGC
CCCTCCTGGAGACAGCCATCATCCAATGACTGGTCAAGAA
AGGCCTGGCCCCCTTGCCTTGAGGCTGAACTGTGAAGGGC
CATCCCAGCTCCAGAGCCCTCTGTGGGTTCAGCTAAGTGA
GGCTTTTTTTGCCATTCAACTCCTCCTCCTGGCCAATCCT
ACTTCTTTCACTATCCTTAGGTTTTGATGCCAAGAGCACT
TCCCAGTAAACTCTGAAACAGGAATCTCTGTCTCAGAGCC
TGTTTCTGGGGAACTCAACCTAATATCCTTAATATGTAAA
GAACTTTTACAAATCAACAAGAAAATAGAAAAATGGGCAA
AAGACATAGAAAGGAGAGGGCAGACCATCACCTTTTCTCT
ATCTGGATATTCTCTACTGCTGGAGAGGTAGGATTGCTCT
CTTCTCATTGACTCTCTGACATTCTTTCTTTGGACTCTTC
CATTGTCTGTTGAGTCAAAAAGCCTGCAGCTACCACCACT
TAGGAGGCCTGGAATGAACAGTTTGGACCAGCTCTGCTCC
TGGAAGTGACATGAATGTCCTATTGCCCTGGATCTTTTTC
TTATGCCCTCTTCTTGTTGCCCCAACTTTCTTCTCCACTA
GACACAGTAAGATCCAGAACTTGAAGGTGAACTTAATGAA
AAAGGGTAAAAGAAAGAAAGTTGCCTTGTGCCTAAGTCAC
AGGGGCTCTGCAAGAACTCCGGCCCAGACCAATAGGCTCC
ATATTGGAGGTTGGGGCCCATGTCTCAGGGTTGTAGTCTT
TGCTGTCAGTCATTGTTCTCTGAGGATGGTTTCCCTCCAG
AACCTCATGGAGAGGGGTTATTGGCCAGAGGACAGGGACT
GGGCTTTCCTGGGCTCCCTAGCCAAATGCTACCTTAATTT
CCCCACCATTCTGAACCCACAGATGTATATGAGCGCTTGT
AGGGAAAATGCACAGAATGAGAAGAGCTGCGGGTGGAAGC
CTCCTTAACGTGTCTAGCTCAGCCAGGTGGCTCTCTCAGA
AGTTCCTCATAGAGCATTTTTGAGGTCGTAGATCATATCA
CCAAAAAGGGGCAATGAGCATCCTCAGCAGATTCCATTAG
AATAAAGGTAACCCATGAGGTCATGTCTGGTGATTATAGA
ATTATCTTAATTATTTATTAATATATTCAAGGCTTGAGAA
CACTGGCATTAGCACTATACAGTATAAACCTTCAAAAGCC
AAGCCAAACACTCCCTGGCACAAGTACATGAATGAGCAAT
GAGCCCCAGACCACACCTGAGATTGAGTGGGATAAGTGAG
AAACTGTCGACTTTCGCTATATACCTGAAAATCAGGACTG
AATAGAGAACAGAATTCGACAACCTCTTATTCCAGTGGTT
CTTATTTTTGTGTGCACACCAGGATCTCCTGGGAAGATTT
TACAAACTTCTCTTGTCCAGTTTTCACCTCTGGTCTGAGA
TGGGGCTCCGGCATCTGAATAACCACTGGTTAAGGCGAAT
CCCTAACTAGCAGATGGGGAGCTGAGACCAGAGAGAGCAA
GTAATTTGTCTAAGGTGACAATGACCATTTGCCAAAGAGC
CAGGACTAGTGCCCAGGCTTCCAGACTCTGATCCAGTGTT
CTTTTTACTGTACAAGCAGGAGTGCAAAGAAATAGTTATT
CTTTCCCCAACCACCTAGTTATCCTCAGTTACTTACGTGC
CCACCTTGAAGAAGAATGGAGTGTGGTTCCAGGCTGTGCT
TGGGAACACAACTCAGAGATTTATACCACTGCCAAGCAAA
CTTGCCATTGAGTCATAGCTATGAAGACATCTGTCTTTCA
TTTACTTTCTTTCTCTTTTTTTTTTTTTTTTTTTTTGAGA
TGGAGTCTTGCTCCATTACCCAGGCTGGAGTGCAGTGGCA
TGATCTCGTCTCACTGCAAGCTCTGCCTCCTGGTTTCACA
CCATTCTCTTGCCTCAGCCTCCTGAGTAGCTGGGACTACA
GGCGTCCGCCACCACACCCGGCTATTTATTTGTATTTTTA
GTAGAGACGGGGTTTCACTGTGTTAGCCAGGATAGTCTCG
ATCTCCTGACCTTGTGATCCGCCCACCTTGGCCTCCCAAG
GTGCTGGGATTACAGGCGTGAGCCACCGTGCCTGGCCCTG
TCTTTCATTTTCAAAGATAAGGCCACTTGTTTTGTGTATT
CCACCACAGCAGACATTAGAGAAATGTGTGACGCACATCT
CCCTGGTTCCTGTGCACTCTTAATGCCTTGTGGTTTGTGG
TTGTGATTGCTGGTTTACAAAACCCAACTCTCTATTTATG
CTTCCCAGAGGGATCTCTCTGCTGCTGTCCTTTCCTAGTC
ATTTCCCCCAAAGCCATCGAGTTTGACATTTTCATTGAAC
GCAGGAGACACATCCCATAACATTGGTCAAGAAATAAGTA
TTTGTTGGCCAGGCACGGTGGCTTACCTGTAATCCCAGCA
CTTTGGGAGGCCAAGGCAGATGGATCACCTGAGGTCAGGA
GTTTGAGACCAGCCTGGCCAACATGGTAAAACCCCATCTC
TACTAAAAATACAAAAATTAGCCAGATGGGGTGGAGCACG
CCTATAAGCCCAGCTACTCAGGAGGCTGAGGCAGGAGAAT
TGCTTGAACCTGGGAGGCAGAGGTTGCAGTGAGCCAAGAT
TGTGCCACTGCACTCCAGCCTGGATGACAGAGCAAGATTC
CATCAAAAGAAAGAATGAAAGAAAGAAGGAAGTATTTGTT
GAGAGAGAGTAGTACAGCCTTGTTCTTATGTTTAATCATG
CTGTAGTTAGAAGGCACTTCAGGGTGTTGGGGAAATGGAA
TGTAAGCTGCTCAAAACTCTCTTTTGGAAAAGCAGGCCCT
TTATTCACAGGACACCCAAAAGAACACTGAAATGCATTCT
CCTGGAGAAAAACATCCTTTGGCTACTCTGGAGAACTTCT
TCTCCATCTCTCTACACTGGGCCTATATTGATTAGCTGAG
CTACATACCATCATCAACCATCTCAAAAGTGCCAGGCTAT
GTAGCAGATACCTGGCAACTGCAAGTCTTCCAGCTTCCTG
GAAACCTGGATTTGTCACCTGTTACAGCCACCTGTGTTTT
ACAGTTGAGAAATTCTAGGGACCCAGCCATTAAAAGCCAG
CCAAGGTCATTCACATGGAGTTCAGAGTACAATCAGACAG
AAGGGAAACTTGCTGGGATTCTAAAATCAAAGGACACTGT
AGCTGGAAGGGATTTCAAGAGGTCATTTGGTTCATTTGCT
TCACTGCAGGTGGACAATGAAACCGTCCAAGACTAACAAT
TGGGGGCAAAGGCTTCACAATGATTCCAAACTCCTGCTTC
AAGTTCTCCCTTCCTCACCGTTCTTCCTTAAATCTAACCA
AAATCTCTTGTTGTTGCCCTTTCTATCATCCCAACTAGTG
TTTAATGGAGAGACAGTGTTTCTCTATTGCTTGTTCTATT
TAAGAGTCGGCTCCTGAGAAGGCTTGAACAACACCCTTGG
AGAGGCTCTGTGGGGGGCTGCAGCAGGCAAAGGCAGACTT
TTCTGAATTTTTGGCTCTTTTATACTCTGCATTTCTTTGA
TCCACCCTCTCCAGAGAACAGAGACAGAGAGATAAGTCAA
TGGAACACAAATACAGAAGATAATGAGCAATAGTATTCAC
GACCATAGTAAGCTTCAGGGTGAAGGGTGTTAGGGTCGGC
TGATGGAAGGTATCATTTCTGATTTCTGATAGTATTTATT
TATTTATTTATTTAGAGACTGGGTCTCTCTCTGTTGCTCA
CACTGCAGGGAAGTGGCACAATCTCAGCAATCTCAGCTCA
CTGCAACCTCTGCCTCCCAGGCTCAAGCGATCCTCCCACC
TCAGCCTCCCAAGTAGCTGGACCACAGGTGTAAGCCACCA
CACCTGGCTAATTTTTGTATTTTTTGTAGAGAGAGGGCTT
TGCCATGTTGCCCAGGCTGAACAGTTATTATTTAAATGGA
ATCTGATCCAGAGGGAGACTGTGTTGTGTCCCTCCCAGGA
GAACTTACCGATGGGAGAAGGTCTTGTTACAGGGATGATT
GCATTGTGCTCCCCAGTTGGGAGAAGAAAGATGGAGAAGC
TTCCTTTGAACTCTTTCCAACTCTTTCTCTGGTCTGAAAA
AGCACCAGTTCTAAGCATTTCGAAAGATCACTGCATATGA
GGAAACTAATAAGCAAACTACTGCTAAATGAGATCCCCTT
TGAACTTGACTCTCACCCTGCCTTAAACCAGCATGGACAA
GCCTAAAATGAGATGGTTCTTAACATGGCTCCCCAGGCAA
AATTTTGAAAACTAACAACCGACATTGTCTTTTTGATATT
TTCCCACCCTACTGCCTCCTTCAGTTAGACTGTGCAGTGG
GAGGAGATAACAGAGTTCTAAGATTATTCCCATATACAGA
ATTTTATTTTATTAAGTCTCGTTTGGGTAAACTATCCACT
AGCATTTGCATCAATTACTCTTAAATTGCTACCGAATATG
AAATGCTTCAGTTGGGAGTTGGGAGAAGAATTCCTCTTAA
GCCAGTTCTCCCTACAGGTAAAAGAAGATATTTCAAACTG
TATGCTGAAGAGCTTTTTTTTTGTTTTTTTTTTTTGAGAT
GGAGTCTTACTGTGTCACCCAGGTTGGAGTGCAGTGGCAC
AATCTCAGCCCACTGCAACCTCCGCCTCCCGGGTTCAATC
AATTCTCCTGTCTCAGCCTCCTGAGTAGCTGGGATTACAG
GTGCATGCCACCACGCCAGCTAATTTTCGTATTTTTTGTA
GAGAGAGGGCTTTGCCATGTTGCCCAGGCTGAACAGTTAT
TATTTAAATGGAATCTGATCCAGAGGGAGACTGTGTTGTG
TCCCTCCCAGGAGAACTTACCGATGGGAGAAGGTCTTGTT
ACAGGGATGATTGCATTGTGCTCCCCAGTTGGGAGAAGAA
AGATGGAGAAGCTTCCTTTGAACTCTTTCCAACTCTTTCT
CTGGTCTGAAAAAGCACCAGTTCTAAGCATTTCGAAAGAT
CACTGCATATGAGGAAACTAATAAGCAAACTACTGCTAAA
TGAGATCCCCTTTGAACTTGACTCTCACCCTGCCTTAAAC
CAGCATGGACAAGCCTAAAATGAGATGGTTCTTAACATGG
CTCCCCAGGCAAAATTTTGAAAACTAACAACCGACATTGT
CTTTTTGATATTTTCCCACCCTACTGCCTCCTTCAGTTAG
ACTGTGCAGTGGGAGGAGATAACAGAGTTCTAAGATTATT
CCCATATACAGAATTTTATTTTATTAAGTCTCGTTTGGGG
TAAACTATCCACTAGCATTTGCATCAATTACTCTTAAATT
GCTACCGAATATGAAATGCTTCAGTTGGGAGTTGGGAGAA
GAATTCCTCTTAAGCCAGTTCTCCCTACAGGTAAAAGAAG
ATATTTCAAACTGTATGCTGAAGAGCTTTTTTTTTTTGAG
ATGGAGCCTTACTGTGTCACCCAGGTTGGAATGCAGTGGC
ACAATCTCAGCCCACTGCAACCTCTGCCTCCCGGGTTCAA
GCAATTCTCCTGTCTCAGCCTCCTGAGTAGCTGGGATTAC
AGGTGCATGCCACCACGCCAGCTAATTTTTGTATTTTTAG
TAGAGACAGGGTTTCACCATGTTGGTCAGGCTGGTCTTGA
ACTCCTGACCTCAGATGATCCACCTGCCTCAGCCTCCCAA
AGTGCTGGGATTACAGGCATGAGCCACTGCACCTGACCTC
GAAGAGCTTTAAGGAAAAAAAAATATGAAATATGACACAA
CTGCAGTGAGCTGAGATAGACCACTGCACTCCAGCCTGGG
TGACAGAGAGCCTCCACCTAAAAAAAAATTATATACATAT
GTATATATATATATATATATATATATATATATAGAGAGAG
AGAGAGAGAGAGAGAGAGAGAGAGAGAGAGAGAGAGACCT
ACAGCCTGTTCTTTGCATCAACCACTCTTCAAAACACTTT
TAACCAATCTTTTCTAATCTACCAACAAGCATGTCCATCA
ACTATGAAGCATTACTGAGCCCAGCTTGATGCCAGCGAGT
GTAGGACTTATCCCAACGTATAAGGCTTAAACTCTGCCCT
CAAAAAGTGTCCAGGGTAGTGGGAACACAAAACTAACCCA
CAGGAAACAACCAGAGGCTGAAGGAGAGAAATACATGTTT
AGATTCCAAGTGGTATGGAGCAGACCTTAAATACAACAGA
AATTCTGCAATTGGTGGATTAAACTAGTCAGCCAGCTCTT
AGTAGAGGGTGCACAACCCAAACTGGCTTTTTTTTTTTTT
GGAGACCGAATCTCACTGTGTTGCCCAGGCTGGAGTGCAA
TGGCATGATCTCAGCTCACTACAACCTCTGCCTCCTGGGT
TCAAGCGATTCTCCTGCCTAAGCCTCCTGAGGAGCTGGGA
TTCCAGGCATGTGCCACCAAGCCTGGCTAATTTTTGTATT
TTTAGTAGAGACGGGGTTTCACCATGTTGGCCAGGCTGGT
CTCGAACTCCTGGCCTAAAGTGATCTGCCCGCCTTGGCCT
CTCGAAGTGCTGGGATTACAGCGGTGAGCCACTGTGCCTG
GCCCCAAACTAGCTTTCAAGACAGGATACATTTTAGAGAG
GCGGAATAAAAAAAAAAAAAGAAAAAGAAAGGGGAATAAG
ATAATTATGAAAATTTAAACTAGCATTTAAAAACTTTTTA
TTACAGATCATTTGAATCACATAGAAAGTTACAGAAACCT
TGTGTACTCATCACTTTATCAATTCATGGCCAATCTTGCT
TTATCTATATATACCCTCCCCCACATTTCCCTACCTCCTG
GATTATTTTGAAGCAAATCCCAGACATCGTATCATTCCAT
CTGTAAATATCTCAGTATATTACTAGCATTTTGATGTAAG
CATGATTGAATTATACAGGTCAGAGCGTGTTTCAGAAAAA
CAGTACAGGCCGGGTGCAGTGGCTCACGCCTGTAATCCCA
GCACTTTGGAAGGCCGAGGCGGGCGGATTACCTGAGGTCA
GGAGTTTGAGACCAGCCTGGCCAACATGGTGAAACCTTGT
CTCTACTAAAAATACAAAAATTAGCCGGGTATAGTGAACG
GTGCCTGTAATCCCAGCTACTCAGGAGGCTGAGGCACAAG
AACGCTTGAACTGGGAGGCGGGGGTTGCAGTGAGCTGAGA
TTGTGCCACTGCACTCCAGCCTGGGCAACACAGTGAGACT
CTGTCTCAAACAACAACAACAACAACAAAACAGTAAGAAG
TTGAAAGTCTTGGCACAATAAAAAGATCCCACAAGCCTTA
GCCAATGGCACATTTATTTTGTTCAATAACATCCCAGTAC
ATCAGAAGAACCCCTAATGTTTTTTTTTTAGAGGAGGTTG
AAATAAAATAGATATGTTCAGAAATGCATGCTTTTTGCTA
TAATGCTTGGACCTGAATGGAATGTCAGAAGTATATGGAC
AAACACTTGTCCCTGTACATCTGCTGCAACTTAAGTATAT
TTCTTTAAGCAATTTTCAATGTAGATCAGAGTGGTATTTC
AGGAAGACATGCCTCTCTTAAACCAGAGTCCAACCAAAGT
GGTCGGTGCAATCTGAGGATGGTGGGACAGTGTAGGGCAA
GGAGGTAAAAGCAGAACTGGGGAAGAGACAGAACAGGGTG
GGAGCGGGAGGCAGATTGGGTGGGCATGGAGGCTCTCAAG
GCTCTGGCTGGATATGAAACTGAGTGGGAGGCAAAGAATG
AAAGTGGAGCATGTTAATCTTGGAATGAGGATGAGTCATG
CAGAAAATGAGACGCTTTCCCACTGACGCTCTGAATAATA
TCCCTTGACTGGGAAAAGAAACCAAATGAATATTGCTCTT
GATGGCAATGGAGATAGGGTATGGCATGCAAAGTGTGCAG
GGGAAAATCCGGCACCCCTCCTTGCTCTTTCACTTTTCCT
GGGTGACCTGAAACAAACCATTTAACCTCTCAAGTCATAC
TCCACATCCCAACAAAAGAGCAGTGACGCTAGATTATCTC
TGGGTCCCTTGAGACCTATAACATTCAACAATTCAATTAA
CTAAAATGGGTTGTAGGGCAGACGTGGTGGCTCACACCTG
TAATCCCAACTGGGCTGATTGTTTGAGCCCAGGAGTTCAA
GACCAGCCTGGGCAACACAGAGAGACCCCTCCCACCCCAT
CTCTACAAAAAAAAAAAAAAAAAGTATTGTAAAAGGGCAG
GCAGATATGAATTTGGGGTGACCTTTTGATGGTGGCTGTA
GGAAACAGCAATAGCAATTCAGACAACCTATACCATACAT
AAGCTATAATAAGGGGAAATAAAATATGGCCCTTGCCCAC
ATCTATCACGTTTGTATTTGTCAGTTACTCTATGAAGCAG
TTTACATACATTATCTCACCTAATCCTTATAAAAACCCTA
TGAGGGGCTGGGCTCATGGTGGTGGCTCATGCCTGTAATG
CCAGCACTTTGGGAGGCTGAGGCAGGTAGATCATCTGAGG
TCAGGAGTTCAAGACCAGCCTGACCAACATGGTGAAACCC
CATCTCTACTAAAAAAACAAAATTAGCTGGGCATGGTGGC
ACATGTCTGTAATCCCAGCTACTTGGGAGGCTGAGGCAGG
AGAATCGCTTGAACCCAGGAGGTGGTGGTCGCGGTGAGCC
AAGATTGCACCATTGCACTGAAGCCTGGACAACAAGAGTG
AAACTCCATCTCAAAAACAAAACCCTATGAGGGGCTGGGC
TCATGGTGGTGGCTCATGCCTGTAATGCCAGCACTTTGGG
AGGCTGAGGCAGGAGAATCGCTTGAACCCAGGAGGTGGTG
GTCGCGGTGAGCCAAGATTGCACCATTGCACTGAAGCCTG
GACAACAAGAGTGAAACTCCATCTCAAAAACAAAACCCTA
TGAGGTAGGTTCTAATATTATCACACTGCCGTGAGGAAAC
TGAGGCACAGAGAGCATAAGTAATCTACCCAAAACATTGC
CAGTAAATAGGAAAGCCAGGATTGAACTCAGATCTATTAA
ATTCCAAACCCTTAACCATTGTGCTACATGCTCACCTATT
ATGCTAGTGTGCGTAGAATAACGATTAATATCTTGTATTT
TATCATCCAATCATAATCCAGAAACCTCCATTAAATATGT
ATCTAACCTAAGAGCCAGCTTGAAGGAGTTCCCGCTGGGC
AAATATGGGACAAATTAAGCACCAAAATTAAGTCAGTAAT
GAATTATAAAGCACTGAAAAAATAGGCATTTGTGAGTCCT
TACTGATAATAGGTAAATAAGTAAATGGGGAGAAGGGAGG
GCTCTTGCTTACAGCAGAATATTGAGAGTTGGCTAAGAAA
TGGGGAGGAACTGCTGGAGCCAGAACATCATCATTTTGGA
AATCACTGTAGTAAATATGGGATCAGGCAGGAATTATCAA
TAGATGCTAAATCAAAGGAGGAAATGTTGAAGAACAAGCT
ATTTGCATGGTCTTAAAAGTATCTCCCCAAAGACTGCTTA
TTAGTTCAATGGAGAAAAAAAAAAAAAAAGTATTGTAAAA
GGGCAGGCAGATATGAATTTGGGGTGACCTTTTGATGGTG
GCTGTAGGAAACAGCAATAGCAATTCAGACAACCTATACC
ATACATAAGCTATAATAAGGGGAAATAAAATATGGCCCTT
GCCCACATCTATCACGTTTGTATTTGTCAGTTACTCTATG
AAGCAGTTTACATACATTATCTCACCTAATCCTTATAAAA
ACCCTATGAGGGGCTGGGCTCATGGTGGTGGCTCATGCCT
GTAATGCCAGCACTTTGGGAGGCTGAGGCAGGAGAATTGC
TTGAACCCAGGAGGTGGTGGTCGCGGTGAGCCAAGATTGC
ACCATTGCACTGAAGCCTGGACAACAAGAGTGAAACTCCA
TCTCAAAAACAAAACCCTATGAGGGGCTGGGCTCATGGTG
GTGGCTCATGCCTGTAATGCCAGCACTTTGGGAGGCTGAG
GCAGGTAGATCATCTGAGGTCAGGAGTTCAAGACCAGCCT
GACCAACATGGTGAAACCCCATCTCTACTAAAAAAACAAA
ATTAGCTGGGCATGGTGGCGCATGTCTGTAATCCCAGCTA
CTTGGGAGGCTGAGGCAGGAGAATCGCTTGAACCCAGGAG
GTGGTGGTCGCGGTGAGCCAAGATTGCACCATTGCACTGA
AGCCTGGACAACAAGAGTGAAACTCCATCTCAAAAACAAA
ACCCTATGAGGTAGGTTCTAATATTATCACACTGCCGTGA
GGAAACTGAGGCACAGAGAGCATAAGTAATCTACCCAAAA
CATTGCCAGTAAATAGGAAAGCCAGGATTGAACTCAGATC
TATTAAATTCCAAACCCTTAACCATTGTGCTACATGCTCA
CCTATTATGCTAGTGTGCGTAGAATAACGATTAATATCTT
GTATTTTATCATCCAATCATAATCCAGAAACCTCCATTAA
ATATCTATCTAACCTAAGAGCCAGCTTGAAGGAGTTCCCG
CTGGGCAAATATGGGACAAATTAAGCACCAAAATTAAGTC
AGTAATGAATTATAAAGCACTGAAAAAATAGGCATTTGTG
AGTCCTTACTGATAATAGGTAAATAAGTAAATGGGGAGAA
GGGAGGGCTCTTGCTTACAGCAGAATATTGAGAGTTGGCT
AAGAAATGGGGAGGAACTGCTGGAGCCAGAACATCATCAT
TTTGGAAATCACTGTAGTAAATATGGGATCAGGCAGGAAT
TATCAATAGATGCTAAATCAAAGGAGGAAATGTTGAAGAA
CAAGCTATTTGCATGGTCTTAAAAGTATCTCCCCAAAGAC
TGCTTATTAGTTCAATGGAGAAAAAAATCAATTACCCAGT
GGAGAAACTGGGCAACACCTTGACAGGGTGATACAAATTT
ACATTTACCAGTAAGGGGCAGATGAAACTTGTGTGCCTCC
AGCATGATATCCTTAGAGGGACACAATGTTAATTTTTGCA
ATATTCTAGCCAAGAGTACATAACAAACATCAGACAAATA
TAAAATAGGAATGTTCTATTTAAAAAAAAAATGAGGGGCA
CTGTATTCTTAAAAAATGTCAACATCATAAAGGACAAAGG
GCCAGGGATAGGGGCTTACACCTGTAATCCCAGCACTTTG
GGAGGGAGGCTGAGGCGGGTGGATGGATCACTTGAGGCCA
GGAGTTCATGACCATCCTGGCCAACATGGCGAAACCCCAT
CTCTACTAAAAATACAAAAATTAGCTGGGTGTGGTGGCAC
ATGCCTGTAGTCCCAGATACTCAGGAGGCTGAGGATCGCT
GGAACCCAGGAGGAGGAAGTTGCAGTGAGCCAGGATTGCG
CAACTGCACTCCAGCCTGAGCAACAGAGCAAGACTCTGTC
TCAAAAAAAAGACAAAGAAAGGCTATGGAAACGTTCCAGA
TTAAAGGAGGTAAAAGGGATAAAAAGGGATGAGAAGGGAT
AAGACAACTAGATGTAAGCCTGACCCTAGACTCAGTGCTG
CACAGGAGTGGGGAGAAGAGGATAATGCTATAAAATACAC
CGTTAGATCAACTGACAACATTGGAATATAGGCAGTACCG
ATGTAAAATTGTGAGGCTGATAAATTTACTGTGGTTATGT
AAGAGAATATTCCTATTTTTATTTTTATTTTTTTCTCTAC
TCCATGTGGAACAGGGCTAACTCATAGGCAATGTGCCCAG
AGTTGGCCTATTCCTATTTTTATGAATTGCACACTAAGGT
ATTCAGAAGTGAAGGATCATGATGTATGTAACTTACCCTC
ACATGGTTCAAAAGAGAGAGAAAGAGAATGCAAAAATAGC
TAAAGCAAATGGGGTAAAATGCTAACAATAGGTAAAAGTA
GGTAAAGGGTATATGTTTATCTTATCCATTTTCCCTCCTT
TAATCTAAAAGGGATGTTTCTTGAAACTTATCCTAAGTTT
GAGAATATGTCCAAATAAGTTTGGGTTGTCTTTTTTTTTT
GCCAGTCTGATATCACATTACTGAGTGGTGGTCAGACCCT
GAGTTCTTTAGCATTTGTTGTTGTTGTTCAGTCAGGATTT
TGCTCTGTCGCCCAGGCTGAAGTGCAGTGGCATGATCTCA
GCTCAGTGCAGCCTCTGCCTCCCTGGCTCAAGTGATCCTC
CCACCTCAGCCTCCCAAGTTGCTGGGACCACAGCGGGTTT
TACCATGTTTCCCAGGCTGGTCTCCAACTCTTAAGCTCAA
GCAATATGCCCGCCTTGGCCTCTAAAAGTGCTGAAATTAT
GGGTGCGAGCCACCGGGCCTGGCCCAAGACCCTGTGTTCT
TGACTGGAGATGGGGAAAAATGCCCTGCATTGAGCCATGA
GAATAACCGTCATCCAACAGGAGAAACTCAAAGCAGAGCT
GGCTCCCTGTAGTTCAGGGGTTCACCAACCAACATGAAGA
GTTACCTGGGTCACAAAGAAAACAGGCTCATGAGTAAACA
AATGACAGAGTAATTCCACTGTGAGAAACACCAGGAAAAC
CAACATCTCCATATGTGTAAGGAAAAGATCTCCAGGCATG
GGCCTATAGCCTAATTATTTCAACACGAGTCTACCCAGCA
GACGGATTAGCCTGTTCAAGCTCACCTTTCATTTGCGATA
TATATGTGAAATCTACTGGAACTAGAAGGCTCATTGGCAG
ATGTGAAAGGCGAAGAACAAGCTGCTGTCTTTGATACAAC
ACACGCTAGGGCTTGAGGAAACTATGGAATGAGTAACAAA
ATTAGCAGACAACTTTTAACAATAGGATTATTATTGTTGC
CATAGACTTGAGTCACTACCGTATGCTAGACCCTGAGGAT
ACAGAAAGATGAAAGCAGTGATCCCTGTCCTCAAGTAGCT
TTGGGGAGCTGGGAGAGAGACACACAAAAGGGATACATTA
CAGGGCAGCAAATGAAAAGTATACTTTAGGGAATACGACA
GTCAGGAAAAGCTATTGTGGGTGTGTGGCACCAAGAGAAG
TGGTAGGGGTAGGGTTTTCATTCATTCACTCATTTACTCA
TTCATTTATTCAAGCATTCTTTCAATAAATATTTATTCAA
CTTTTTTTTTTTTGAGAAGGAATCTCACTCTGACACCCAG
GCTGGAGTGCAGTGTCACAATTTCGGCTCAGTGCAACCTC
CACCTTCCAGGTTTAAGTGATTTTCCTGCCTCAGCCTCCC
GAGTAGCTGGGATTACAGATATGCACCACCATGCCCGGCT
AATTTTTGTATTTTTAGTAGAAACGAGGTTTCACCATGTT
GGCCAGGCTGGTCTCAAACTCCTGACCTCATGTGATCTGC
CCGCCTCAGCCTCCCAAAGTGCTGGGATTACAGGTGTGAG
CCACCGCGTCTGGCCTACTCAGGTTTTTAAACTGCGCAGT
ACTGTGCAAACACTTAAGGAGAACAATGAGATAAAAATGC
TGCAGGGAAAAGGAAGATATATGTTCAGGGTTCTTTAATA
AGAACGGCTAAAATTTAGCTATTAAATATTTATTAGCTAT
GAAACTGTATTAGTTTCCTGTGGTGGCTCTAACAAATTAC
TCCAAAATCGACTACTTAAAACAACAGAAATTTATTGTCT
CAGAGTCCTGGAGGCCAGAAGTCTAAATTCAAGGTGTTGG
CTGGGCCCTACTCCCTCCAGAGGCGTAGGGGAGAATCCTT
TCTTGCCTTTTCCAACTTCCGTTGGCTGGTGGCATTCCTT
GGTTTGTGGCTGTCTCACTGCCATCTCTGCCCCAATCTTC
ACATGGTCTTCTCCTTTGTCCTTTTTAACTCTCTTACGGG
GACAGTTTTCACCGAATTTAGGGCCCACCTAGATCATCCA
AGATGAGTGCTTCATCTCAAGATACTTAATTACATCTGCA
AAAGTCTCTTCCCAAATAAGGTAACATTCACAGATTTCAG
AAATTAGGACACAGACATATCTTTTTGGAGGCTGTCATTC
AACCCATTATAAGCCCTTTCCATGTGCCAGGCATTGTCCT
AAGCATCTTATATGTATCAACTCATCTGACTCATAACAAG
CCAATGAGATAGGTTATGAATTTCGTCCCCATTGAGAAAA
TGAAGATACAGAGCCATTGGGTAACTTGGAACCATCACTG
AGGATAATTGGACTTGAATGGAGAGCTTGTATTGAGGGGT
CATGAGAGATGGCTTTGGATAGACAAGTCAAGGTCACATG
TGGAATATTTTAAATACCTGAATAAAATATTGTACTTTAT
TCTTCAGGCAATGGGCAGGTACTGGGAGTTCTTGAGCAAG
AGCACACGTGAATATTGATGCATGAGAATATTAATTGGAA
AGGACTGTGTAAAATAAATCGAAGAAGAAAGGCGGAATGG
AAACCTTATTAGGAAATGCTCACATAATTGCTGAGAATGA
TGATGCAAGCCTGGACCACAGAGATCTGGCTACAGAAACA
GAAAGGAATACTTAATAGCTTGTCCCTCTTTTCATCCCAG
TGTGTGCAGCCAGACTCTTTTTCTTCCATTAGACTTATCT
CTTCCATCTTCCTATGTTGCATACCAGGGGGCAATTGAGA
GATAAGACAATCTCCATTTGCTCGAGTTTAGCAGGCACTG
GTTTTTCCATGAAAGGATTGCACTCAAAATTTGGAGACAC
TTGCATGGACAGCGCCTAGAAACACAATTCCTTATTGTTT
TGATTGTAGTTGCTTCTAAGGTAAAGACACTTTGAGGATA
ATGTCTCTCTTGATAATATCAACTCTGACTTTATGATGGA
GTAACCCTCGAAGCCAACATAAAGCATAAGTGAAGTCACT
ATCAAGTATTCCCAGAGAATGGGCTGTAGAGACAGCTATG
ATGATGTTAGATCTTTGCTCTCTTCCTCCAGAATCAGCGG
ACAGGCAGAAAGAAATGTCTCTCTTCTCACTTCCCACCTA
CACTTCTTGGTGACTACTGCTGGTGCTGCTCCTGCCGCAA
GCTGAATATTAAACACGCTTATTCATTTTTAGTCTTTCAG
GCAACCTTTGAGGATTTGTTCAGTGACACCTGATGTGAAA
GACATTTCCTGTTGAATAGTGGAAGGTTTGAGCGTGAGAG
ACCCCCAGCAGTACTCTGGGTCCTTAGTTACTAGTCAGGC
TTCAGGAGCCATTAATGCCAGCCAGAGTAACAAAATGTTG
TCAAAAACCATAATTATTTTTCTCTAACACAGTGTAAGCA
AAACCTGAAATGCTTATTTGCACCTGGAATTTGTTTTTTA
AAAAGTGCTTTCCCACAAGAATAAGACATTTGATTTCATT
TAGAAATTAAATTTAAAAATTTAATATAGAAGTTACAAAA
ATCAGCCGGGGGTGGTGGTGTGAGCCTATAATCCCAGCTA
CTTAGGAGGCTGAGGCAGGAGAATCGCTTGAACCTGGGAG
GCAGAGGTTGCAGTGAGCCGAGATGGCACCACTGCACTCC
AGCCTGGGTGACAGAGCGAGACTCAGTTTAAAAAAAAATA
TATATATATATATATATATATATATATAGAAATGATGTCT
GTTCATTTGAAAATAAAATTCAAATTATGACAGATTAATA
TAAAATAAAAAGTAAAATTAGGCCAGGTGTGGTGGCTCAC
ACCTGTAATCCCGGCACTTTGGGAGGCCGAGGCTGGCGGA
TCACTTGAGGTCAGGAGTTCAAGATCCGCCTGGCCAACAT
GGTGAAACCCTGTCTCTACTCAAAATACAAAAATTAGCTG
AGTGTGGTGGTGCACGCCTGTAATTCCAGCTACTTGGGAG
GCTGAGGCAGAATGGCTTGAACCTGGGAGGTAGAGGTTGT
GGTGAGCTGAGATCGCACCACTGCACTCTAGCCTGGGCGA
TAAAGTGAGACTCCATCTCAAAAAAAAAAAAGTAAAATTA
ATAAATTCGTAAGTGTGGGGATACTTTTTAAAAATATTTT
TTATATGGACTCCAGATAATATCCTCTCTCCAGAGTTAAA
AAGTATGGGCTTATAATGCCTGGGTACTCAAAATGTGTTC
TGGGGGCCATCTACATGGGCATCACCTAGGAGCTTCTTAG
AAATGCAGTCTCAGGTCCCACCGCTTGCCTATTGAATCAG
AATCTGCATTTTCATGAGTTCCCAGGTGACTTGTGTGCAC
ATTCAAGCACCAGAAACACTGAACTCACAGACTGAGGGGA
CAGTATTTTTACTAACACTAGCCCTTTGAAGGATATTCAG
GTTGTTAAAGAATTGGAAGTAAAAAATAGATAAGAGTGGG
AGGCAGAAAAATTAACTAATTCTTCCTACAGAACTATGTG
TGAATAGGACCCAATTTTGGAACACATCACTAGAGAATCA
GAACTTGGAGTGACCTGTTAAAGAGGCGTCACTCACAAGT
AGGCCACCTCCCCTTGGTCCTTATAGTAATTACAAATAAG
AAAATCATAGAAGCAGAAACTTTTAGAATTGAGATGACAG
TAGAATTTGTAGTAGTTGGTGTGCATGAGGTCTCGAGCCT
CTGACTGGGTTTGTTCCCCCCAAATTTGGGTATGAAGTTA
AAAATAAAAATGTTGGCTGGGCGTGGTGGCTCATGCCTGT
AATCCCAGTACTTTGGGAGGCCTAGGCGGATGGATCACCT
GAGGTCAGGAGTTCAAGACCAGCCTGGCCAACATGGTGAA
ACCCTGTCTGTACTAAAAATATAAAAAATTAGCCTGGCGT
GGTGGCGGGTGCCTGTAATCCCAACTACTTGGAAGGCTGA
GGCAGGAGAATCTCTTGAACCCAGGAGGCAAAGGTTGCAG
AGATCCGAGATTGCACCACTGCACTCCAGCCTAGGCAACA
GAGAGAGGCTCTGCCTCAACAACAACAAAAAAGTTGCAGG
TGCAGGTAGGGCCTTGTGTTCACAAACTGTAGGGTCTTGA
GCAAATTCCTTAACTTCTTGGGGTGTCAGTCCATAATCTG
TATCATCAGGAAGCTCAAGTAAGTGTCCTGAAAACTGTAT
GGGAACCTGGAATGTTATCATGGCAGATTTCAAGGGTGAG
TCCCAGTTTCATCCAATAATTGCATGTTGTGTGAGATAAT
ATCACAACAGAGGGCGGTAGTCTGCTTGAAGTAAAGAAAA
AGTGAGCTAATTAACTAAAGAATGTGCCATGATGTTTTCT
ACACTGTCCAGAGGAAGCAGAGCCTCTGTTTCTGGTGTTC
TAGTATAGATAGGAGATCATGGAGTTTCAGTAAGGACCTG
TGGAATGAATGCATGAAATACCAAGTTGGCAGGAGCAGTG
ACTCACACCTGTAATCCCAGCACTTTGGGAGGCCAAGGCA
GGTAGATCTCCTGAGGTCAGGAGTTCAAGACCAGCCTGGC
CAACATGGCGAAACCCCTGTCTCTACTAAAAAAAAAAAAA
AAAAAAAAAAAAAGAAATACTAAGTTGGGAAAGGTAAGTT
CATCAACACTCATTCATTCAACAAATATTTACTGAGTACT
GAGTGTTTCTGTATAGATAGCAGTGCCTTTATTTCCAGTG
TCCAAGCTGGCTAAGGACACAATGGTGAGCAAATGTACAC
ACTGTCCCTGCCCTCACAGAGCTTACAATCCAATCAAATA
CTTGGTTTAATGTAAAATTGCATCTTTGCTAAATGCCACA
AAAAAGCTGGGCAATGGACTGAGAGAACTTGTTCTAGAAC
GATCTGACCTGGTCAGGGGAATCAGGGAAGACTTCCTGAG
GAAGTGACCCTTGAGCTGAGAGCTGAAGAATGAACAAGAA
TTAATGTGGGGACGAAGGGAGGAAAGAGTGTCCCGGGGTG
AGAACACTGTATGCACATTGGCAGGAGGGAGTGTGTGGAT
TCACGGTGGTCAGAAAGGCCGGTCCCCTCTTTATCTGGTG
GACTGACATCATGAGGCTGGGGACGGCAGCCAGCGCCAGA
TCAGATCTGGTCCGGCCCTGTGCACCCAAGTTTGGTTCTC
CTTCTCCTAGCACTGGGAGGCCACTGCAAGATCTCAGCCG
TGATGGCATGGGGGTGGTGGAGGATGTGTATTTTGCAAGG
ACTAGATGTGGATTTCAAAAAGATCACTCTGGCAGTAAAA
TGGAGTATAACTCAGGAACAGGAGGGCAGAGTGGCTGTTT
GGAGAAAGGCAGGATACTTTTACAGTCTAGAAGAGAGCCT
GGAAATGCTCCCTTCCACAGAAGTTCCAGCTCCTGCAGCC
TAGTTCCGTCCTCATGCAACCTTCCTTCCGTGAGGTCTTG
CCTACCAAGAGGGAAGGAGGAAGGATCTGTGCAATGAGCT
TTAACCCGAGACAGAGAAAGTGAACAAACTGGAAGTCCAG
CTGGCAAATGAGTCCTTTTTGTGTCCATATAAATGAGTTC
GCCTAAGTGAAATAATTAAAAAGTGGTTTCTGAATTTGCA
AGTTGAGAACTCAACCCTGGGTTCTTGGTGACCCCAAGTA
CAGGAGGCCTGAAAGGCCCTGTCTGAGAATATTCACTAGG
CAGCTCCATCTCCTGTACTCACCTTTTAACTCCAGTTAAG
AAGCTATCATGTACACCCCCTCACTGAGAAGATGTGGAAA
GTGAGGCCCAGAGAGGTTTAATAACTTGTCCAACATCACA
CAGTAACTTTTAAGGGCCAGTCTCTGAACTGTCATCCTAA
AACTCATTAGGTGTGTGATCCTTTCAAAATGCTCTACTGG
CTGGCATCTTTAGGGATGAGTAATGGAGAGAGTCATAAAA
ACATACTTTTAAATTAAATTTTATTTTTTTCAAATTTTCT
GTACATTGTGCTTTAATTACCATCTCCAGCCCCAAGAGTA
GAAGGGCTAAAGAAGGAATGGGCATTCAGTCTAAAGTCTT
CACACTGACTACCTGAGCCTTCAACAATTTCTGGTATTAA
CTTTATACAGCACTGCACCCAAGAAAATCACAGATGCTTT
TAATGAGTGTTTCTGTATAGATAGCAGTGCCTTTATTTCT
AGATTGAATTTCCAGGCATGACTGGAGAACTTAGACCCAG
TTTTCAGCCTCCAAGAAAAGTAAGTTCCTTTTGCTGCTAG
CCCTCATCTGCTATTCTTTTTTTTTTTTTTTTTTTTTGAG
ATGGAGTTTTGCTCTTGTCGCCCAGGCTGGAGTGCAATGG
TGCTATCTCAGCTCACTGCAACCTCTGCCTCCCTGGTTCA
AGCGATTCTCCTGCCTCACCCTCCCGAGTAGCTGGTTTTA
CAGGCATGCACCACCATGCCTGGCTAATTTTTGTATTTTT
AGTAGAAACGGGGTTTCACCATGTTGGCCAGGCTGGTCTT
GAACTCCTGACCTCAGATGATCCACCAGTCTAGGCCTCCC
AAAGTGCTGGGATTACAGGTGTGAGCCACTGTGCCTGGCC
TATTCTTTTTTTTTTTTTTTTTTTTTTGAGACAGATTCTC
ACTCTGTCACCCAAGCTGGAGTGCAGTGGCACGATCTCGG
CTCACTGCAAGCTCCGCCTCCTGGGTTCATGCCATTCTCC
TGCCTCAGCCTCCCACGTAGCTGGGACTGCAGGCACCCGC
CACCACGCCTGGCTAATTTTTTGTATTTTTAGTAGAGACG
AGGTTTCACTGTGTTAGCCAGGATGGTATCGATCTCCTGA
CCTCGTGATCCACCCGCCTTGGCCTCCTAAAGTGCTGGGA
TTACAGGCTTGAGCCACCGCGCCCAGCCCTATTCTTTAAA
TTAACAAATATAAAAAGGTCAGTGACTTCCCAGCCTCTCA
CTGTACAATTTCACTTTCTACACTGTTCCTGTTTCCCCTT
TGCTTCTACGTGGGTTTCCTGCTCTGACCATTTCTTTCAA
ATGGTTTCCCTCACACCTCTGAGACTTTAGTGCTATTTCT
GGGCTTTATTGATACATTGTCAGTTGTTTATTCTTTGTTC
CACTGCCTGTTCCCTTGGGAGCAGCTGAAAAATCAAACCT
TGGCCCTCATGTTGTTGGTAGAGATTTCACTTCATATTTG
TAATAATTATTCACGTACGTTTTGAGAGATTTCCCCACCA
GTTTTAAGATTGAACATTAGAAGTGATTTACTGTCAACCA
AAGTCAAACATAATGTGGTTTTCACATGGTTTTGTTATTT
TCTTTCCAAGCAAGGTACAGCTTTATACACTCATGATTTT
TGATAACCAAAATTCAGAAGTATGTTTGTGTTTAGCAGTT
TTTACAAGAATACTACAAGATCATTTTAAACTTTCATTAA
AAGCAAGGAGAGGTCTAGAAGGCTTTGAGATTGCAGTTTG
TCTGAAGCCCTTGACTTTCATTCAAATTGGCAGTCTCTTT
TCCAAAAAGAGCATTATTCTCTCATCTTTAAAGTATGCTG
GGTTTAGTCAGTTTGGATACTAAGCAAGTTATCAGGAGAT
TTCTCAAACATTAAGAAGAGAAAGCCAAGCTGTCTTACTC
AGCCCAGGGCCACAGCCTCCAGGGGTGTTGGTGAATAATA
GTATAGTGTCCCTTCATTTTAATCTATTCCTGCCTGTGTT
GACACTCTACTAGGACAACCAGATGAAAAGGGAAAAAAAC
TCGAGTTGAGGTACCAAAGTCTTTTGCCTATACAATGCTA
GAGGGAAACAAAGTTTGACGGAAGTGTTCTGCTGTGTGGT
AAAGATTACTCTCTCCAGAGAACATGATTATAACTTCTCT
ACAACCTGGAAAATGTACTCCCTGCCTCCTCTGCCCCGCC
TCCAACCACCCACCTGGAGGGAATAAAGCACATTGTCTGG
GAAATGGCTGAAATGCAGGCACAAAGTAGGTTTCCAGAAG
TGGCTATGAGTTGAACCTGTTTTTATATGGGTCTAAAAAT
CTCCCAATTTAGTCTGTTTAGTTATTGAAGGATTGCTATT
GTGTTTGCAAAGCATCACTGACTTTTACATCTTCTTATTG
GTTCTTCTTTGGGTATCAAATCCTCACATTTGGAGGAATG
TATTTTTTAAATAAAGCGGGGCACAGCCGCCCTTAGTAGA
AAGCAAAATGGTCTTCCAACTGCCTCTAGGCCATTTCCAT
GAGGATATCTTGACCCATAAGTGGCTCCCCAATTTCTGTA
TATGAGGGGCTAGTTGATAAGATGTTTGAAGCTGTGTTTA
CATATGATCAGAAAAATGTCACTCATCCATATCAAAGGAG
AGGAAGTTATGGAAGTCTTAAACCCATTAATCCACCCTTT
AGCACTGCCCAAACCCAGACTTCACTTCAAATTAAGCACA
TTAAAAATGGAGTTCATATTTTCCCCTAAAAATCAGCTTC
TTGGCCTCCCTTCCCAACTTCCTCACCTGTTTAAGGCAGT
ATTTTCCTTGTCAGGTTAGAAACATTGTAACTATCTTTGT
TCTCCTACCTAGCTTTCTCCTTCCCAATACCCAATTAATC
ATCAAATTCTATCATTTTTTCCTTTATAATGTCTTGAAAA
TTTTCCTCCATTCTTTATATTCCGGCAAAACAGAAACAGA
AGGTGGGGATCCAGCTCTCCAGTCTGGATAGGGAGACTAG
AAACACACCACGTACAAGTGAAAAAAAATTTATAGGAATT
ACAAGAATACCAAAACAATGCAAAATAACAGCTCCAAACA
AGCCTTGTATACACATCTCCAGGTAATAGCTGGCACTGCA
TTTGTCCAGTAGCAATCTAGGGCAGTGGGTGGGGAGGTCC
TTCTGCTGCCCAGGGCTGTGGTGAGGCCTTTCGGGTCCAG
CTTAAGCCACTCTGATTCCAGCCACCACCCCACCTTAGAT
GGGGAAGCTGTTCCTTTCCAGATCAACTCATCGTCACCCA
CAACACAGTACTTATGTATTCAGTCTAAAATAGTTAGCAC
AATTTATCAAGAGTATTCCATCGTAATTTTAAAATGTCAT
GTTTATATTTTACCTCCACCTGGACAGAAACTTGTTCTTT
TGTATTCTTACTGCCCCTCCCCCTTCCCATAGCAACCAGC
ACAAGATTCCGCCGTGTGTAGTCTATAAATAAATGTTAAA
TCATAGAGCCTTAGAATTTTGGAGTCAGACGGGGATCTTC
AGAGTTGCATTTGTCCAATCCTTTATAGATGGGGAAACAG
GTCTAGAGAGATTAGGTGACTTGCTCAAAGCCACACAGCT
GGCTATTGACAAGGCAAGGAGCAGAGCCCAGGTTTCTCTT
GCCTAAAGTCTGTACCCTAAACTGTCCTTAGATAATCAGT
GACAGACACCTGAGTTCACACAAGGTCTCCAGGGGTTGAT
GGTGATAGGAGAAACTGGCTTTCCTAAACATGTACAAAGA
TTCGGTCCCAGCCCTAGCAGACCTTCGGGAGGACTAACTC
CTCAGCTCGGCGTCCAGCAGAGTCCCAAGTTACAGTCTCA
CTTGTTTATGCGTCTGTCGGCCTCCTCCGACAAGACCGAG
TACTCGAGGGCCCCGCGCGCAGGGGCTCCCCTCCGGCCCC
TCCCCCGCCGCCGAGCTGTCACACAGACGCCGCGCGGCCC
GCCCCCACGTGGACTCGGCTCGGAGGATCAAAGTCTGTTT
GCAGCCCGGCCCCCGCAGGTGTGCTGGGAGCTGCGATGGT
CCGCAGCGCGGAAGCCAGGACTCCGCCACACCCGAGGGGA
CCCGGCCAGCCCCTCCCCCTCCCGCTGCACGCGGCCCGCG
CCCCCAATTCGCCCGCCGCTGCACCCGGCCACGGGCCCCC
GGCCCACGCCCGGCTCCGGGAGGAAAAGGCCCCGCCCCCA
TCTGTAGGAGCCGCGACCCCGCCCCCTTCCCGCCCTTCCG
AAGCTCCATCCAATAGTGCGCGTGGCTGGGCGGGACGCCG
AGGCTGTCGTGAGGGATCCATGACCAATGGGGAAGCGTGC
CGGGCCTGGTGGGCGGGGCGTCAAGGCCTTGTCACGCTCG
GGTCCGTGTGAAAACGGGGGTTCCGAGTGCAAAGCAAAGT
TTTTTTGTAAACCGTCTGCAAAGGCGGGGGGGCGAAGAAG
GCGCCCGAGACCGGGCCGAGTGCAGCTGCTGTGGCCGCCG
CCTCTCTAGCTCCTCAGCCATCCGCTCCTCACTCCAGCCG
CCGCAGAGGAGAACAGCAAGCAGAGCCCTCAGATGCTCGG
AGCTTTCTCGGCGCGAAGCTTCCCGTCGCCCTCGCCTGCC
GCCCTCGCCCGCCGCTCTCCTGCTCCTGCTCCTGCTCCGG
CTCTTGGTACCCCGGCTCCAGGAGCCCAGCTCCCCGCCAC
CGCCGCCGCCTGGGTGTGGGGGCCGCTGGGGCTGAGCCGG
GCCTCGGCGCCGGCTCTGAGGACGGACGCCTGAGGAGCTG
CGCGGCGCGGCGCCGCCGGCTGGCGGAGGACGCCCACAGG
CGCGGGGCTCGGCGGCTTGACCCGGGCTTGTCCCCGTGCG
GCCGCGGGGGCCCCTCAGCGGTTTCCCGAACGGCCCGACT
CGGGCGCTCCTCCGTGTCGCGGTCGCCGACCCTCCGCGTC
CCGCCAACGCCGCCGCCGCACCAGTCTCCGGGCCGGGCTC
GGCGGGCCCCGCAGCCGCAGCCATGGGGTGCTGGGGTCGG
AACCGGGGCCGGCTGCTGTGCATGCTGGCGCTGACCTTCA
TGTTCATGGTGCTGGAGGTGGTGGTGAGCCGGGTTACCTC
GTCGCTGGCGATGCTCTCCGACTCCTTCCACATGCTGTCG
GACGTGCTGGCGCTGGTTGTGGCGCTGGTGGCCGAGCGCT
TCGCCCGGCGGACCCACGCCACCCAGAAGAACACGTTCGG
CTGGATCCGAGCCGAGGTGATGGGGGCTCTGGTGAACGCC
ATCTTCCTGACCGGCCTCTGTTTCGCCATCCTGCTGGAGG
CCATCGAACGCTTCATCGAGCCGCACGAGATGCAGCAGCC
GCTGGTGGTCCTTGGGGTCGGCGTGGCCGGGCTGCTGGTC
AACGTGCTGGGGCTGTGCCTCTTCCACCATCACAGCGGCT
TCAGCCAGGACTCCGGCCACGGCCACTCGCACGGGGGTCA
CGGCCACGGCCACGGCCTCCCCAAGGGGCCCCGCGTTAAG
AGCAGCCGCCCCGGGAGCAGCGACATCAACGTGGCCGCGG
GCGAGCAGGGTCCCGACCAGGAGGAGACCAACACCCTGGT
GGCCAATACCAGCAACTCCAACGGGCTGAAACTGGACCCC
GCAGGTGAGCCGGGAAAGTCGCTGCCGCAGGTGGTTGGGT
TTGGGGAGCCCAGAGCCTCGCCTGGCCTTCGGCGGGGTGG
CCCGCACGCCCCCTGCTGCCCGAGCGGGCCTGCGCCGCGC
CGCCCCTGCCTGCTCCCTCCCCGTCCTGCACACGCCCCGC
TGCTCCAGGAAATCAGAACCCCCTCAGCTGGGTGCAAGGA
GCCGGGGACGCGTCTGGCGTATTTGTAGGTGGGGACTGTG
GGTCAGACCCTAAGAAAAAGTGTCAGGAGGTGACCATCAT
CCCGCTGCAGTCCACAGCCGCACTTGGCTGTCTTTACAGA
CTGCAGCAACTTTGCTGAAGACTTGTCTGTTTATGGTTGT
AACAGCATCAGAAATGCTTCCCAATTCAATTCCTTGGCTC
TCTTGGGAAACGGAGAGAATCCCCAGTTCGTCCCCAGTAG
TTGGGTGCTGGAAACCTTGCTCTGCCAAAGTAGTTCTTAT
GCCCGTTGAACTCCGTTTCATAATATGCATTCAGAGCGTG
TAAACCCTGGTTAAAGGTTTCTTTTATGAACAGCAGTGTA
TGCTTCAGCTAATTGGTCCCTAATCCTGGAAATCATAGAT
TTAGGACCTGTCTGGGCATGTTTAACATTTTCCTAGGACT
TTTCATAATCGTACTGAACTAAAAGTGATGGTAATTTATT
CATCTTATATTTTTAGTGGATGCTTTTTATATTTAACATG
CAGCGCTCTTGAAGGAAATTTGGAAAATAAATGTAGAAAG
AAAGGAGATGGAAATGACTCAACCAAAGTCCTACTACCCA
AGCTCAATGGTGCTTAACAATTTGGTCTTATTTCCTTCAC
TTACGTTTATTTACCTTGTATCATTATAAATTATGCTACA
TAATTTTTCTTTTCGAGCGCAGAATATCAAGTTAGTGAAA
TTAAAGTTGTACATTGGAAAGGTGTAATAAGTAATTGGTT
TTCCTCTCACTCCACTCGGAAAGGTGTTATTGCAGAGAAA
ATTAAGTTTGAAACGATCAATACTTTTGATTTAAAAGTTG
GTAGGGCAGGTGGTCATTTAGTTTCAATTTTTCTAATAAT
CTCTGTGATTATTGATTTATATTGTTGACTTGTCAGTTTT
TAAACCCCCTCTACCAAGAAACTTTTATATTCATAATAAA
AGTTTAAAAGTTAAAATTGGTTTTATTCTCAAGCAATTGG
CCTCAGTGACAAAGAGTGACTAGAGAGTGCCCGAGTGTCA
AATCAGGTATTTTGTATTAGTAGACTTATTCCTAGCTGCA
TTTAATTTTGGTGTTAGCATTCAATTTTATGTTTTCCTTT
GTATATACCATGAAGTATAGCAGAATGTTTGCAGGACTCC
ACCCCCATAGAAAAGATACACTATTTTGGAGAGGAGAAGG
CAGGAGAGTGGTTAGGAGGGTGAAGAAGCAGTATCACAAT
GACTTAATTTAGCCCTGGCCATTATGTCCTGGCTCGTTCC
CAGAATGTCAATTTATATTAAATTGCTCTGGGCACATTTT
TTTAATTGTACTTTGTGAAAAAATTTTCACCTTCATCACC
ACTTAAAAAGAATTAGACAAGGATGTTTATATAAACACTT
TAAATGTATTTGATATAAAATTTTTATTTCTTTGTAGACC
CAGAAAACCCCAGAAGTGGTGATACAGTGGAAGTACAAGT
GAATGGAAATCTTGTCAGAGAACCTGACCATATGGAACTG
GAAGAAGATAGGGCTGGACAACTTAACATGCGTGGAGTTT
TTCTGCATGTCCTTGGAGATGCCTTGGGTTCAGTGATTGT
AGTAGTAAATGCTTTGGTCTTTTACTTTTCTTGGAAAGGT
TGTTCTGAAGGGGATTTTTGTGTGAACCCATGTTTCCCTG
ACCCCTGCAAAGCATTTGTAGAAATAATTAATAGTACTCA
TGCATCAGTTTATGAGGCTGGTCCTTGCTGGGTGCTATAT
TTAGATCCAACTCTTTGTGTTGTAATGGTTTGTATACTTC
TTTACACAACCTATCCATTACTTAAGGAATCTGCTCTTAT
TCTTCTACAAACTGTTCCTAAACAAATTGATATCAGAAAT
TTGATAAAAGAACTTCGAAATGTTGAAGGAGTTGAGGAAG
TTCATGAATTACATGTTTGGCAACTTGCTGGAAGCAGAAT
CATTGCCACTGCTCACATAAAATGTGAAGATCCAACATCA
TACATGGAGGTGGCTAAAACTATTAAAGACGTTTTTCATA
ATCACGGAATTCACGCTACTACCATTCAGCCTGAATTTGC
TAGTGTAGGTTCTAAATCGAGTGTGGTTCCGTGTGAACTT
GCCTGCAGAACTCAGTGTGCTTTGAAGCAATGTTGTGGGA
CACTACCACAAGCCCCTTCTGGAAAGGATGCAGAAAAGAC
CCCAACAGTTAGCATTTCTTGTTTAGAACTTAGTAACAAT
CTAGAGAAGAAGCCCAGGAGGACTAAAGCTGAAAACATCC
CTGCTGTTGTGATAGAGATTAAAAACATGCCAAACAAACA
ACCTGAATCATCTTTGTGAGTCTTGAAAAAGATGTGATAT
TTGACTTTTGCTTTAAACTGCAAGAGGAAAAGGACTCCAT
TGAAATTCTAAGTTTGCCAAGTAGTGTAATTGAAGTCCTT
GTCTGGTCACACAGTTTAATTCTATTTTTGTAAGAACATA
ATGGGACTGCATACCGGAGTTCTATATTACAACTTTGTGA
TTATCAGTACAGAGTACAGCTATGCTGTGACTGTTTTGGA
AAGCCAGTTTTAACACTATGTTACATTTTTGTTTAAAGTA
AGTTAAACCTTATATAACATAATGACATTTGATTTCTGGA
TTTTTCCCATGATAAAAATTAGGGGGACAAATAAAATTGT
TACTGGAATTTCTCTGCTTTTCTTTTCCCCCAGTGTTACA
CTTTATTAGAATTATAATTGATAGAACTTTAAAATCATCA
ACAGTTTGTTTCCTTTGACATTTTAGGTAATATTGCCCTT
TGAGATCATTACATAGCATAATGGCGCCATATTTTAAGAG
TGACTCATGGCTATTAGTAGGAAATAAGATCAGTTACTAT
CCTGTATTCTGTATTGCTGACTATTAAACAGTAAGATAGT
TAACAAATTGAACTACAGTTTACACACAATAGGGCAAATG
CGGTAGTAAGAGCAAGGAAGAAAGTTTACCAAACTAAATA
TTTAGGTTATTGTATGATAATATTGAGACTACATTTCTAA
ATTATTTTGAGAATTTCAACTTTTTATTCTACCAAAGTTG
ATCTGAAACTTGGGCATGTTCACCAGCATTACTTTCTTTG
AAAGATTGGTATAAAAACATTGAGCTGCAAGTTTACTCAC
AAAATATATAAGTATTTTTAAGGATGTTGACACCTAATAA
TTACATGCTAAATGCAAACTATTAATGTAATCTTTTAAAC
CGGGTGTTTGAAAAAAATTTTTCAAAGTCATTTCATGATA
ACCAATCATGAATGGATTTAAATGGAGCTTTTTGAGCACA
ACCAGCAATGTTTGTGCTTTCTAAGAGCCACTGACTTGAG
AGAAAAGAAAATCAGAAGGTTAATGCAGTTTGGATATTAA
ATTCTTAGAAAGCAAAATTAATAATTAAAGCAAAATTAAT
TAAGATTTTGTAAGTCATCCTGTCTTCACATACTCAGATC
TTCCAATAGTGGCTTATTTTGCAAGATGCCACAATATCTG
CACAGAAAATTGTTTGTGGCTATTTCATTATTGCTATGGA
TTTCAAATCCAACACAAATATTTAAGGGTGTTTAAGTTAT
ATTTTTCTTGATAGAGGGTATGCTTTGTGACGAAATTAGA
TTTTTGTCTTTGAAAGGATGAATATTAGCATCAGTTATGT
ATAGCTCTATTTTTCTAGAAACAAGGTATTCTGACTACTT
TTATAGCTGACTACTTTTGGGATGGCTACGTTTTGGGATT
TAAAATAGTTCATTGTTTAATGGGTTGTAAGAGGAAAAAG
TGTTAGGATTTGACAGTTACTTTTTAAAGGGATGATCTTT
TGTGGTGTGTGTTTTTCCTAGTATAAGCCTATTGCTGGCA
ATGGGCCTATTTAAGAACAGCTGATTTTTTCCAGTGAAAA
TATGGTAATTTTAGGAACACAGTTTGTAAGTTCACATTTA
CTATAATGGGCCAAAACCATAACCTGCCAGTTTGCAATAC
ATCTTGATCTTTTAATATTCTTATCTGATATTGTGTAATT
CAATTCCTAAACTGATAGTTACCATGAATTTTGCGAAAAG
GTGTGGGTGGTTTTTTTTAAACATGAAATTGAGGGATCTC
ATCTGGGCGAACAAGAAGAGAAAGCTGTGAATTGTACTGT
ATCATGTACATTCCTGATTTAATACTTTACAGAACATTTT
ATTCAGATATCAATTTGTTACATAAACATTTCAGTAATGA
TACAAAGATAACTGATAAAATATATTACATTCAATGAGGT
TTGCTTTACAAATGCTCTACTTGAGGTCTGTGTCTTAAAG
ATGGTATGACACCTAAGTACAAGACATCAACTGAATGAGG
ATTTTAAAAAATGGTATATAAGCATGGGACAAGGACTATG
TTTGTTTGTTTTTCAAAAGTGCTTTGAAGATAACAGCCTT
TAGGTTTGAGTTATTTCACTTTTCATGATTTTTAAGTAGC
TTATATATAACGGTGGTACCATAGGATTTTCTTTTTTCAA
ATGACTGTCAGCAAAAACAATGGGCACTGACTCACCTTTT
GAGTTTTAGCAGAGAATTATTTATTTCTTTACAATGCACT
TTCTAACCCATTTTAGCTATATTAGCATTATCTTTAAAAA
AAGACATGCTTTTGTATTTAAATATTGTAGGATTTAAGTG
TCTTTCTCAAAATAGCTTATTCCTTTCTGAAAGAAAATGA
GGGAAATACTCTGAATTATTAGGAGACTTAAACCCAATAT
TTAAATACACTATTTTATAACACTGCATCAGTTTTAGGAG
TTGCATCTCTCCTGCTGGCTCTTTTATATTTGAGCAAGAT
CAGTGTAGAATATGTGTTTAGAAACTTGTCTGTTGTCTCA
GTTTAGTGAAAAGGAGGTGCTGCATGTGCCTGAATTAAAA
CCAAGAAATTTTTCCAAGCCAAATGCAGCCTTAGTGATGA
GAGATTTAATTCTCCATTGTCACCTTTTAGCTTTTATGAT
TGCTTAGTTTTTTCTGAAGGATGTCTGCATTGTAAAACTA
TGGACTAAAACCTAAAAAACAGAATCCTCAAAAACTTTGC
TGTGTGTGTTTTAACATTTTAGAGAACAGTATGTTGAATA
ACTAAGGTATGTAACTTGAATAGGAAAAATGTCCATCAAA
TGAATGCACCTTGGAAAATCACAGTAGGTAGAAGGCTATG
TTAACCGTTTGTGTCTTATTAACATCCTTAAGTTAATTTT
GAATTTTTGACAGTTTTGAGGGAAAAGACCTATGGAACCT
AATGTGAAGTATTTCGTATGTTAACTGGTGTTGAGTTGAA
GATTTTTACTGTGTATAAGCAGATATCATTTGAATGATAA
AAATGTCATTAACCTGCTGTCTTCAGATGTTCACACAAAT
ATGGAGAGTAATTCTACAATATAAAATATTTATTTTAATA
CTGAGTTTCAGTTAAGTCATAAACAGTGTTAAAACTCTTG
GGAAGGTGTAGGGGTTTTTTGTTTGTCATTTTTAAAATTG
AAACTGTGTCATACAGTGTTTCACGTCTCTGAAATTGGGA
TTATAATAGCACTATTTTGATGTAGCTCTACCGATACTAT
GTGGTAATGCTATTTTGTTTTACTAACAAGCTCTGGAATA
TTTAACAGTCATTTTCACTGGCACAGGAGCCTTTTGTATG
TTATTCAGTTTAAACTTTTAAACCAAAAATTTTATGGTCC
AGTGTCTTTGGCAAAAAGATGCTGGAGGGAATGTAACATA
ATTAATATGTGGTTATATATATATATAAAAAGACACAAAT
TGCCATGTTATGGTTCTGCCTTGAAACAGCACAATGAAGT
GTATCAGTATATTTTGTGATTATGAAACTTCTATGTTGTG
TTGTTTTGTGTCTGCTGTTGCCTGTCCTTTGGGCCAGATG
TGGCCCAGTTAAATGCAGTTATCATCTCGTTAAATGCAGT
TATCATCTCATTAAATACAGATGCAGATAAAATATCTCTA
GTGCTGCAACGTTTTACCTAACTTTTTGTATGTTTTAATG
ACTGTGTGTTATTTTCCAAAGCTGTTCCTACCTCACCATG
AGGCTTTATGGATTGTTATGTATTATAAATGTTCTATATG
AGACAGACTACGTGTTTCTTCTCATTTATTAAAAGTTAAG
TAGAAAAATAAACTAATTTTAATATCTACTTCATTTGTGC
ATATGGCCTCCCCTCCTATACTAGGCTTAACATAGAGAGT
TGGATTTCAGGTAATTGAAAGAGAAATTTCAGTTTAACAC
AAATGTTGCAAGTGTACAGAGTGACTAGGTTACAAGACGG
GTGTGAAAGAAAATGTAAGCAAAAATTGCAATTAAAAATT
GAATGGGTAACACTGCAAAGGCTCACTAATATGAAATACT
CAGTGGCTTTGAATTTTATTATAAGCATTAAGCTTATAGA
TTATATAGTTGTGGTTAACCTGCTTTTGGCACTTGCTATT
TTTTTTATTTATAAGCATAGTTACTAATAAGGTTGATTAA
ATATTTTACACCTGTAAATCATCTAAAATTCTTAACGCAA
TAGTATGTTATCGTGGTTCTATGAGCCTCAGGACTATCAC
AAATGTAGTCTCATAAAAAAATGTATTAGGCCAGGCGTGG
TGGCTCACGCCTGTAATCCCAGCACTTTGGGAGGCCGAGG
CGGGTGGATCACGAGGTCAGGAGATCGAGACCATCCTGGC
TAACACGGTGAAACCCCGTCTCTACTAAAAATACAAAAAA
TTACCTGGGCGTGCCGGCGGGCGCCTGTAGTCCCAGCTAC
TGGGGAGGCTGAGGTGGGAGGAGCACTAGAACTGGGGAGA
TGGAGCTTGCAGTGAGCCGAGATCGCACCACTGCACTCCA
GCCTGGGCGACAGAGCGAGACTCCGTCTCAAAAAAAAAAT
TTATTAAAGAACTTGTATTTTGGACTGTGAGACAACAGTT
GAAAAAATCAACTGACAATAAATGGCAGTAGATAAAGGAA
TTGATCTATATACAGTAGATCTTCCAAAGAAGAGGTAAAA
AAAAAATTGGAAAGAATTATGTAGGTTAAAGTGGAAAGGA
GTAGGGTTTGAGAGGCAAGGGAGCAGGAATAGTGGTATAA
AGAGTTGGGGGTCTGGGCAGGGTGGCTCATGCCTGTAATC
CCAACACTTTGGGAGGCTGAGGTGGATCAGATCCACTTGA
GCTCAGGAGCTCGAGACCAGCCTGGGCAACATGGCAAAAC
CAGGTCTCTACCAAAAAAAACAATAATAATAATACAAAAA
TTAGCCAGGGCTGGGCATGGTGGCTTACGCCTGTAATCCC
AGCACTTTGGGAGGCTGAGGTAGGTGGATCACTTGAGGCC
AGGAGTTTGAGACCAGCCTGGCCAACATGGGGAAACCCCA
TCTCTACTAAAAAAACAAAAATTAGCCAGGTGTGGTGATG
CATGCCTGTAGTCCCAGCTACTCAGGAGGCTGAGGTGGGA
GGAGCACTAGAACTGGGGAGATGGAGTTTGCAGTGAGCCG
AGATAGCGCCACTGCACTCCAGCCTAGGTGACAGAGCCCA
AACCAGTCTCAAAAAAAAAAAAAAAAAAAAGGTTAAAAAG
TTAAGGGGTTGAGAGGTATAAAGAGATTATAAAGGTTAAA
AGTGCCATGACAACCAGTTTAAATATGGTTTCATAGGAAA
GGAGGACACTACCAATTTCACTATCAATAATTTTTGAGTA
GATAAGAAAGTGGGAAAGGTACTCTAAATATTTGAAATGA
CATGTAGGCAAAGTGAGACAGGAAGACAAATCAGTTTACC
AGATAATTCAATGCTAAAAGTCAAATACACACGTCCACAT
GTACATATACTACATTTCAATTGATTCCACACACACATTC
TTCTTACATTTTAACATTTCTGAAATCAGAATGCATAGTA
CAATCAGTGGTATCTTATGATTGCCGTTAGCCAAACTTTT
TTCTTATCTCAATGTGTCTATTGTTCAGGGTTCAGAAAAG
AATTATCTTCCCAGGCAATATGGTCTTTCAAAAGATTATA
TGACAATATTCCCTGAAATTTCATGTACTATGCATTGCAC
ATTTAGATGAAAGCTGTTCCTTGAATTGGATAAAAATAAT
AAAAAAAGAAAGTCAAGTAACATTGCTTTTAAATAAATTT
CGTAGACATTTCTGAGCCTTCAGAATTGACCATCATTTTC
CTCCCCACTACTCTATTCAGCCTTTTTTGTTGTTGAGTTT
CGCTCTGTCGACCTGCTGGACTGCAGTGGCGCCATCTCAG
CTCACTGCAACCTCCGCCTCCTGGGTTCAAGGGATTCTCC
TGCCTCAGCCTCCCAAGTAACTGGACTACAGATTCGCGGC
ACTCTGCCCAGCTAAATTTTGTATTTTTAGTAGAGACAGG
GTTTCACCATGTTGCCCAGGCTGGTCTTGAACTCCTGAGC
TCAGATGATCCACCCCCTACAGCCTCCCAAAGTGCTAGGA
TTTCAGGCGTGAGCCACCACACCCAGCTTAGCCTTTTTTC
TTTTTTTTTTTTTTTTCTTTTTTGAGACGGAGTCTTGCTC
TGTCCCCCAGGCTGGAGTGCAGTGGCGCGATCTCGGCTCA
CTGCAAGCTCCGCCTCCCGGGTTCACGCCATTCTCCTGCC
TCAGCCTCCCGAGTAGCTGGGACTACAGGCGCCCGCCAAC
ACGCCCGGCTAATTTTTTGTATTTTTAGTAGAGACGGGGT
TTCACCGTGTTAGCCAGGATGGTCTCGATCTCCTGACCTC
GTGATCCGCCCGCCTCGGCCTCCCAAAGTGCTGGGATTAC
AGGCTTGAGCCACCGCGCCCGGCCAGCCTTTTTTCTTTTA
AAACAAGTAATTTGTGGCACTTTGTTCTTATTTTAAAACC
AGTTTCACTTCTAGATTATAAACTCTATTCGGTCAAGACT
GTGTCTTTTCCATATTTATTTCCTAGGGATATAGCACAGG
GACCAGCACATTGTAGGTATTCAAAGTTGTTTGGAATATT
GAGGAATGGCAGGAATGGAAAAAGATATATAGTAGTTACA
CTATTAATAGATAAGATACACTGAGCACCAACTTTATTTT
TATTTTTATTTTTTTGAGAGAGGGTCTGACTCTGTCGCCC
AGGGTGGAGTGCAGTGGCGGGATCTTGGCTCACTGCAACC
TCTGCCTCCTGGGTTCAAGCGATCCTCCCACCTCAGTCTC
CTGAGTAGCTAGGACTACAGGCACCCACCACCATGCCTGG
CTAATTTTAGTATTTTTTTTCTTTTTTGTGGAGATGTGGT
TTCGCAAATATACTGGGCACTTCTGATCACTTATTACTGA
GCACTTACTACATATCAGGCACATATGCTTTCATGTATCC
TTACAAACCATTAGGTGTACTCCTTTATTCCCTTTATTTT
ACAGACAAACAGATATTAAAGCACCTTATCCCAAGTCTTG
TAGTCAGTGATGGAGCCAGAACTGGAACTCAGCAAAAGAT
CTAGGCCTCTGCAAGTCACTTGCATTCCCACCACTTCGGA
CTTTTCAACAACCCACTTCAGTAGATTCAGAATGAAGAGT
TCTTTCTAATTTTCATCCAATGAGCAGCAATAGACAAAGC
ATAGGCACTGAGTACTAGCAAAGGAGGGGCATCAAAAGAA
ATAAGAAAAGTAATTTTTATACAAAAGTGAGCCGGGCATG
GTGGTAGGCACCTGTAATCCCAGCTACTCAGGAGGCTGAG
GTGAGAGGATCCCTTGAACCGGGAGATAGAGGTTGCAGTG
AGCTGAGATTGTGCCACCGCACTCCAGTTTGGGTGACAGA
GCAAGACTTTGTCTAATAAATAAATAAGTACATAAATAAA
ATAAAATAATTTTCAGAGCATTTAATATTTATTTAAAAAC
AACAACAAAATAGTCAGAAATCAGAACTTTCTTACCTAAA
TTAGACCTTCTTAGGTTATGGTTTAGTATCATTTATTTTT
AATTACATAAGGGAGAGAAATTACAATTTTTTTAAGGACT
AAATCCTCTCTTGGTTTTAATCCAGCCTTGTGGACAAGTA
CCATTCTTTACAAACTAGTATTGTTTTCACCTAATATTGT
CTGGCTGGCTTAAATATCTTTAGGGTTACACTGAAAACAG
TGAGCCTTTGAGGCGCAGAGGTGACTGAGGTAAATGTGGA
TGAGGAGACAAAGGGAGAAGACCATCCGATTTTCAACACG
GGTGCTATTAGCATTTGTGTGAGACCATTCATCAGCGCAG
AAATGTCCCATGCATTGAGTTTAACAACTCTGGTTTACTT
CCACATGAATGCCTGGAGCTATCATTTTTCCCTCCCCATT
ATCAAGACACCCCAACTGTTTCAAATGTGTCCTAGAGAGG
CAGTATTGCCCTGCCAGAAACCATAGATGGCTAACCCAGC
GGGTCCTCTTTCAGTCTCTCCCACAGGAACCAGACACTAC
ATCTAGTCCCCTCCTTTTACATAGATATTTGTGTTTTGTA
TGAACATCAGTTCCATCTTTAAGTCCAGGAACTGTGATTC
CATGCCTTGATAGTCAAATTGAAAATCTGAAGTTTTGACT
TCTGAGGTTCATAACCTTTGATACAATGATCACTATAGCA
CAAGGTAGCCAGGAGCTCCTCTGATCTGTTAGGAAGATCG
TTCTGCCTGAGAAAACAGTGCAGATATGGCCTTCCGAATT
GGCCATGGAAACCCTGGGTTAGCTCTATTGAAATATAAAG
TAAAAATGGGTTTCTGGCTTTATAAAAGAGGTTCAAAACC
AGGGCCTTTTATTAAAATACAAATTTAAATATTTGCATCA
AAACTTAGGGCCAGACGCGGTGGCTCATGCCCATAATCCT
AGCACTTTGGGAAGCAAAGGCAGGTGGATCGCTGGAGCCC
TGAAGTTCGAGACTGGCCTGGGCTCTTCTTTCTTCTCTTT
ACGTTTTCTCTTTTTGTCCCAGTTAGAGCCTCCCGAGGAA
CACAGCTCTGCTGATGCCTGTGCTTATTCCATAGACTCAT
TTTGGACTTAGGATCTCCAGCACTTTAAAATAATAAATTT
GTCCTGTTTTAAGCCACTAAAGTTGTGGTAATTTGTTACA
ACAGCAATAAGAAACTGATATACATATATTCTAGCTTAAA
CACTAAATTTTTATATTATTATTACGACGACTTCTCTCTT
TGGAGTTCAATTGTAATTGGTTGTATAACAGTTTGTTGTT
GTTGTTGCTGTTGTTGTTGTTTTTTGAGATAGGGTCTCAC
TCTGTAGCCAGGCAGGAGTGCACTGGTGCGATCTCCTCTC
ACTGCAGCCTCACCTCCCGGGTTCAAGTGATTCTCCCACC
TCTAGTCTCCTGACTAGCTGGAACCACAGGCATGCATCAC
CATGCACGACTAATTTTTATATTTTTTTGGTAGAGATGGG
GTTTCACCATGTTGCCTAGGCTGGTCTTGAACTCCTGATC
TCAAATGGTCCTCCTGCCTCAGCCTCCCAAAGTGCTGGGA
TTACAGGCAGGAGCCACTGCTCTGGTGGTATAACATTTTG
TTTAATGCTTATGCAACAATTTATGTTGCATAAGTAAGTT
CATGAAACATTGATTTGTGGTTTTAAGGTAGGAAGGAGAG
GTTAAGGTTAAATAGTGAAATACAACAAGCAATTTTCTTT
ATACGTGTGATCGTGTGGTGAGATACCAAGCTTAAGGGAC
AAATCCTTAAGGGATTTGGTGGGAGCCCAAGCTTCCTCAA
TGAGCCCCAGTCTGAACTCAGAGCTCCCGTGAGAACTCCC
TCATCCTCTGTATTAGAGACAGTCATCCTGAAACCCCCTG
AGGCTTCCTGAGATCTCTGGGAAGTGGCATTCGCCATAGC
AGGCTCTTCTTAGATTTTCTTTTTTGTCCCATTTCAAGTC
TGCCCCCTCCTCCTTTCCTCCTTTGTCCTTTATCCTGTTC
TTCCAACCCCCATGCCTATTAGGCATAAGACCTTGGCAGG
TTGGTTACCCCTTGGACTCTCAGTTTTCAAGTCTGTGAAA
CAGGGAAAACGCATCCTTTATAGAATGCATTGCAAGGATT
ACATGAAACCAAAAAAATCTTCCAATCCCCTTGTGAGGAT
TACATGAGACAAAAACTAAAATTTATCTACCACATAATGT
GTCCCAGAACTGTGCTAAATGTTTTAGCCCATGTAATCCT
CACAATCCCTCTGTGAATTAAATACTATTATTATTATTTT
TTCTCTTTGTTTTTGTTTTTTTTTTTTTTGTTTTTTGTTT
TGAGATGGAGTTTCACTCTTGTCGCCCAGGCTGGAGTGCA
GTGGCACAATCTCGGCTCACCGTGACCTCCACCTCCCGGG
TTCAAGCGATTCTCCTGCCTCAGCCTCCCAAGTAGCTGGG
ATTACAGATGTGCGTCACCACGCCCAGCTAATTTTGTATT
TTTAGTAGAGACAGGGTTTCTCCATATTGGTCAGGCTGGT
CTTGGCTTCCTGACCTAAGGTGATCCACCCGCCTCGGCCT
CCCAAAGTGCTGGGATTACAGGCAGGAGCCACTGCTCTGG
TGGTATAACATTTTGTTTAATGCTTATGCAACAATTTATG
TTGCATAAGTAAGTTCATGAAACATTGATTTGTGGTTTTA
AGGTAGGAAGGAGAGGTTAAGGTTAAATAGTGAAATACAA
CAAGCAATTTTCTTTATACGTGTGATCGTGTGGTGAGATA
CCAAGCTTAAGGGACAAATCCTTAAGGGATTTGGTGGGAG
CCCAAGCTTCCTCAATGAGCCCCAGTCTGAACTCAGAGCT
CCCGTGAGAACTCCCTCATCCTCTGTATTAGAGACAGTCA
TCCTGAAACCCCCTGAGGCTTCCTGAGATCTCTGGGAAGT
GGCATTCGCCATAGCAGGCTCTTCTTAGATTTTCTTTTTT
GTCCCATTTCAAGTCTGCCCCCTCCTCCTTTCCTCCTTTG
TCCTTTATCCTGTTCTTCCAACCCCCATGCCTATTAGGCA
TAAGACCTTGGCAGGTTGGTTACCCCTTGGACTCTCAGTT
TTCAAGTCTGTGAAACAGGGAAAACGCATCCTTTATAGAA
TGCATTGCAAGGATTACATGAAACCAAAAAAATCTTCCAA
TCCCCTTGTGAGGATTACATGAGACAAAAACTAAAATTTA
TCTACCACATAATGTGTCCCAGAACTGTGCTAAATGTTTT
AGCCCATGTAATCCTCACAATCCCTCTGTGAATTAAATAC
TATTATTATTATTTTTTCTCTTTGTTTTTTGTTTTTTGTT
TTTTGTTTTTTGTTTTGAGATGGAGTCTCTCTCTGTTGCC
CAGGCTGGAGTGCAGTGGCACAGATCTCGGCTCACCGTGA
CCTCCACCTCCCGGGTTCAAGCGATTCTCCTGCCTCAGCC
TCCCAAGTAGCTGGGATTACAGATGTGCGTCACCACGCCC
AGCTAATTTTGTATTTTTAGTAGAGACAGGGTTTCTCCAT
ATTGGTCAGGCTGGTCTTGGCTTCCTGACCTAAGGTGATC
CACCCGCCTCGGCCTCCCAAAGTGCTGGGATTACAGGTGT
GAGCCACCGCGCCTGGCCTCTGTTATTTTTTTACTTTTTA
TTTTATTTTATTTTTTGAGACAGAGTTTTGCTCTTTCCCC
CAGGCTGGAGTGCAGTGGCACGATCTTGGCTCACTGCAAC
CTCAGGCCACCGGGTTCAAGCAATTCTCCTGCCTCAGCCT
CCTGGGTAGCTGGGATTATAGGCCCCTGCCACCATGCCTG
GCTAATTTTTGTATTTTTCTTTTTTTAGTAGAGGCGAGGT
TTTGACATATTGGCCAGGCTGTTCTCAAACAACTCCTGAC
CTCAGGTGATCCACCCGCCTCAGCCTCCTATAATCCCTAT
AGGATTATAGGTGTGAGCCACCACTCCCAGCCAATTTTTT
TTTCTTTTAAATGGTATTATTAACTCCAATTTATAGGTAA
GGAAATCGAGGATAAGACAATTTTTTTTTTTTGAGATGGA
GTCTCGCTCTGTTGCCCAGGCTGGAGTGCAGTGGCGCGAT
TTCGGCTCACTGCAACCTCCGCCTCCTGGGTTCACGCCAT
TCTCCTGCCTCAGCCTCCTGGGTAGCTGGGATTATAGGCC
CCTGCCATCATGTCTGGCTAATTTTTGTATTTTTCTTTTT
TTAGTAGAGTCAGGGTTTCACTATGTTACCCAGGATGGTC
TTGATCTCCTGACCTCATGATCCACCCGCCTCGGCCTCCC
AAAGTGCTGGGATCACAGGCACGAGCCACCGCACCCTGCC
GAGGATAAGATAATTGAGTGACTTCCGTACAACAGGTAAG
TGGAGAACCAGGATTTGAACCCAGTTCTCTCTTCATATGG
TCTGTGCTCTGAGCTCTGGCATTAACTCTGTAGAGTACCT
GGCACAGGCCCCAGTCAATGGGGGCACCACACATTCAGCA
ACACAGCGAAGTGTGTAGTCCTAGAGTCAGACTGCCGGGG
TTCAAATTCCAGGCTCACTGACTATGACCTTGGGTAAGGT
ACTTAAACTTTCTGCCTTATTTCCTTATTTGAAAAATGAG
GATAATAATAGTAATTCTCTTAGAGGGTTATCCTAAAGAT
TAAATGAACCAATATAAGTAAAGCACTTTGAACAGTGCCT
GCTCCTTATTAAGTGCTCAGTATGTATTAGCCATGTATTT
TATTCCCTTCCTATTTCTTTCTTTCTCCCTTATTTCCTCT
CTTCTCTTTTCTCCTTCTTCTCCTCTCTCTCTTCCTAAGC
CCAATTAGTGATCCTTAATTAAGACCTTGATTAATCCATT
TCCCTTCAATGGTACCACACTTCTCTCTCTTTTAAAAAAT
AGTCTTCTTTTATTCCCAGGTAACTCTAGTTACGAACACT
ACCTGTAGAAGATAGGGGTGTCTTGAGGGCAAGCACGTGT
TTACCTAGTGATCTATTATAGGATTTGTACTTTTATGAGG
AAAGAACTTGGGGAGGAAAAGCAGTAGCTTGTTTCCTTTA
GAGAAAGTGTTACAGCTCAAAACAAGAAGAACAACTGCAA
CAATTTGTGTGGGCTGTGGAAGGAATGGGTGGTTAGGTGT
TCCCATAACCAATAGTGTTTGGGCACATGCTGCCTGCCCT
CTTGTTGCTGGAATCCTTGGTGGTGATTTCTGCTAAGGGC
AGAGCTTGGACCTGATAACCTCTTGAGACCCTTCTGGCTG
AAATGGGAGATTTTATGAGAAGTCCTTTTAAGGGGCAGTG
GTGTGGCACAGTAGAAAGAATCCTGGACAAGGTGCTCAGA
TGCTTGGGTCCTGGTCCTTGCTCTTCCCCTAACTGTAACA
ATGGGCAAGCTGGTTTTCCTCTCTGGGCCAGTTTACCCAT
CTGTAAAATGAGGGGTGGAACTCATGTTTCCCTCCCCTGC
CCAGGATTCACCCTGACAGACTCTCCACTCCATCCATCAC
TCAGTCACATCCAACAAATGAGTGAAAGTGGGCGAGACCA
AGATGGTGGCTCCCAGGAATCATAGATAGGGCCTGAGGTC
TCTGCAGCCAGGGTCTATACACACTCATTGGTAGTGCCAG
AGAAGTGATGACAGGGCACACCAAGGGACAAAACATGGGA
GGACAGGGGCTTCCTCCAATCATATCATACATATGCTATC
TATACTGCTTTTCCTATAGCCAACCCTGAGTTGAAAAATT
CTCCTATTGCTTCCATTGAAATGTCACAAACACATCCTCC
ATTTCCTGTCCCTTTGGTACAATGATGGGAACCTCTCTCC
TATTTGGGACATTCTACCACATGTCCAACTTGTGGTCTAT
ACCACCTCCTTGTAAGTTCTCTTTCTTCTCCTCATCTTTC
TGCTTCCCTCTCTCTCTCTTCTACTTCCTCCCTCCCTTCC
TTTCTTCTTTTATTTTTTAAATTTTAATTTAAAATTTTTT
TTGAGACAGGACTCTTGCTATATTTCCCAGGCTGGTCTTG
AACTCCCGGGCTCAAGTGATCCTCCCACCTTGACCTTCCA
GAGTGCTGGGATTACAGGCACGATCCACTGTGCCCAGCCT
CTTCCTTCCTTCTTAAAATATTTACTGAGCACCTTATGCT
AAGCACTGGGTATATAATATATGTAATAGACATAGCCTCT
GCCTTCCTAGAGTTTTTGGCCAAGTGGAAACTCCAGGAGA
GCTTCCAAGCAGAGATGTCTATATGTCCCTCCCTCAGAGA
GACTCCTGATGAAATGACCTGCGGCTCACCCTCCCTGCCA
GCTCTTTTCTCCTCCAGGGATCTGTTGTCCCCCACTCTCA
CCCCAGCAGAGTGGCCCAAGGGATGGACCAGGATGAAAGA
GGAGGGTTTACCTAGAAAGGAAGGGCTGTCTGGGAAGAGA
TGTGGTTTTCCACTGCACTGACCCTGCAGGCCTGGCCCCA
TCTACCTGTAATTCCAGGGAGGCAGTTCCCAAGGACTGTG
TGTGGGCAGTAGAAGGAATGGGTGGTTAGATGTTGCCATA
GTGTTTAGGTGTGTGTGGCACCCAATGGAAGACATCCACT
TCCACTGATTTTGTTGTTATTGTAATCAATGGATAATTTT
CACCAATGTTTTTCTTGAAAACTGAGCTGCCTGAGAACGT
CTTGAGTGTGCAGGGAGTGAGCATGCTGTGGAGTGGGTAA
AAAAAGTGAACAATTCCGAGTCAGCAGCTCAGGCATTCCT
GAACACTGCTAGCTGCTCTGGGGGCTTTGATTGTCTTAGA
GTCTTTTTTTTTTTTTTTTGAGACAAGGCCTCCCTCTGTC
ACCTAGGTTTGGGTGCAGTGGCACAATCTCAGCTCACTGC
AACCTCTGCCTCCTGGGTTCAAGCAATTCTCATGTCTCAG
CCTCCCAAGTAGCTGGGATTACAGGTGTGCACCACCACAC
CTGGCTAGTATTTGTATTTTCTTGTAGAGATGGGGTTTTG
CCATGTTGGCCAGGCTGGTCTCGAACTCCTGACCTCAAGT
TATCTGCCCACCTCAGCCTCCCAAAGTGTTGGGATGACAA
GTGTGAGCCACCACACCCAGCCATCTTCAAGTCTTAAATT
GTGTTTTCCCTCTCTTCATTATAACTTTGGGACAAGTCCC
ATAAGGAACAACTATTTGATCACCGTGTGACATTCATTTG
ATAACTCTTATTTTGTAGGACATGAAAATGTCTACACTCA
TTTAACATTCAATGCACAAAACAGAAAAGATGGTGCTCAT
TCTATCCAATGTGGCTTTTCATTTACTGGCATAGACTGCT
CTTGCCTTGTGTGGGATTTGTGGAGAAGGGCTTGCACAGG
GCAATGTGAAACCTTCTCTCTTGCCTCATCATTGAAAGAA
AATATGGCCGGGTGCAGTGGCTCATGCCTGTAATCCCAGC
ACTTTGGGAGGCCGAGATGGGTGAATCATGAGGTCAGGAG
ATTGAGACCATCCTGGCCAATATGGTGAAATTTCATCTCT
ACTAAAAATACAAAAATTAGCCAGGCGTGGTGGTGGGTGC
CTGTAGTCCCAGCTACTCAGAAGGCTGAGGGAGGAGGATC
ACTTGAACCCGGGTGTCAGAGGTTGCAGTGAGCCGAGACC
ATGCCACTGCACTCCAGCCTGGGCAACAGAGTGAGACTCT
GTCTCAAAAAAAAAAAAAAGAAAGAAAGAAAGATAGAAAA
AAGAAAGCAAAGTACTAGCATTTTGTATGTATTTTTTTAA
AATAGCTAATTTTATTGAGTGTATAAATTAGGTCTTAAAA
GCACCTTTTGTCTTTTTTTTTTTTTTTGAGACAGAGTCTT
GCTCTGTTGCCCAGGCTGGAGTGCAGTGGCGCAATCTCAG
CTCACTGCAATCTCCACCTCCCGGATTTGAGTGATTCTCC
TGCCTCAGCCTCCCAAGTAGCTGGGATTACAGGTGTGCAC
CACCACACCTGGCTAGTATTTGTATTTTCTTGTAGAGATG
GGGTTTTGCCATGTTGGCCAGGCTGGTCTCGAACTCCTGA
CCTCAAGTTATCTGCCCACCTCAGCCTCCCAAAGTGTTGG
GATGACAAGTGTGAGCCACCACACCCAGCCATCTTCAAGT
CTTAAATTGTGTTTTCCCTCTCTTCATTATAACTTTGGGA
CAAGTCCCATAAGGAACAACTATTTGATCACCGTGTGACA
TTCATTTGATAACTCTTATTTTGTAGGACATGAAAATGTC
TACACTCATTTAACATTCAATGCACAAAACAGAAAAGATG
GTGCTCATTCTATCCAATGTGGCTTTTCATTTACTGGCAT
AGACTGCTCTTGCCTTGTGTGGGATTTGTGGAGAAGGGCT
TGCACAGGGCAATGTGAAACCTTCTCTCTTGCCTCATCAT
TGAAAGAAAATATGGCCGGGTGCAGTGGCTCATGCCTGTA
ATCCCAGCACTTTGGGAGGCCGAGATGGGTGAATCATGAG
GTCAGGAGATTGAGACCATCCTGGCCAATATGGTGAAATT
TCATCTCTACTAAAAATACAAAAATTAGCCAGGCGTGGTG
GTGGGTGCCTGTAGTCCCAGCTACTCAGGAGGCTGAAGCA
GAAGAATCACTTGAACCCGGGAGTCAGAGGTTGCAGTGAG
CCGAGACCATGCCACTGCACTCCAGCCTGGGCAACAGAGT
GAGACTCTGTCTCAAAAAAAAAAAAAAGAAAGAAAGAAAG
ATAGAAAAAAGAAAGCAAAGTACTAGCATTTTGTATGTAT
TTTTTTAAAATAGCTAATTTTATTGAGTGTATAAATTAGG
TCTTAAAAGCACCTTTTGTCTTTTTTTTTTTTTTTTTGAG
ACAGAGTCTTGCTCTGTTGCCCAGGCTGGAGTGCAGTGGC
GCAATCTCAGCTCACTGCAATCTCCACCTCCCGGATTTGA
GTGATTCTCCTGCCTCAGCCTCCCAAGTAGCTGGGATTAC
AGGCGCCCACCACCTCGCCTGGCTAATTTTTGTATTTTTA
GTAGAGACAGGGTTTCACCATGTTGGCCAGGCTGGTCTAG
AACTCCTGACCTCAGGTGATCCACCCACCTCGGCCTCCCA
AAGTGCCAGGTTTACAGGCGTGAGCCACCACACTCAGCCT
TTTTGTCTATTTGTGATGCTGGGACACATGACCAACCTAC
ATTTTAAAATTATATATATATATATATATATATATATACA
CATATACGTACATATACACACACATTAAATGTGTATGTAT
GAGTCTACATATACTTTTTGCTCAAATAAATGAAAGTCGG
TTGAATAACTTTTGACACTTGTTATTATCAAAAACTTGAA
AAGTTTATATTTAGAAAGAGCATATAGAACAATTTTAATG
ATAGATTGCTCTAAAGTAAAAATATTGTTCCCTTATAAAT
CACTTACTCTATGCAAAAATGACAGGGGGCTGGGCACAGT
GGCTCACGCCTGTAATCCCAGCACTTTTTGAGGCTGAGGT
GGGAAGATCACTTGAGCCCAGGAGTTTGAGAGACCAGCCT
AGGCAACATAGTGGGACCCCATCTCTACAAAAAAAAAAAT
ACAAAAATTAGCTGGGTGTGGTGGTGCACACCTGTAGTCC
CAGCTACTCAGAAGGCTGAGGGAGGAGGATCACTTGAACC
CAGAAGGTGGAGGTTGCAGTAAGACACGATTGTGCCACTG
CACTCCAGCCTGGGTGACAGAGTGAGACCCTGTCTCAAAA
CAACAACAACAGCAAAAACAAACAAACAAACGAAATCCCA
GAAAAGTGACAAGATATCCAGTACTGGTACCAAATAAGAT
CCTGGGGTAGGGGTGGGGTGATGAAAGTATACCTTAATGC
TGAAGGCTATAGCAAGTCACGAGGCAGGGAGGGGCAAAGG
AGGTGGTCATCCATAGGACTCCTGGTAGCCCCTTGTCTTT
TTCAGTGGCAGGGGCAGCACCTTGGTATTATTGGTCAGAA
GCCACTTGGCTGAAGGCTGGGAGGGAAAGTAAAGGGACAT
TGGTAGGGTACCACTTTCCCACCAGGGTCCAGCATTTTAT
GCACACAAGTTAACTCTACATCTGGTGCGGTGGTTAGGGC
ATGGATTTTATTTTATTTTATTTTATTTATTTATTTATTT
TTTTTATTATTTTTATTTTTTTTGAGACCGAGTCTTGCCC
TGTCACCCAGGCTGGAGTGCAGTGGTGCAATCTCGGCTCA
CTGCAAGCTCCGCCTCCCGGGTTCACGCCATTCTCCTGCC
TCAGCCTCTCTGAGTAGCTGGGACTACAGGCGCCCGCCAC
CACGCCCGGCTAATTTTTTTGTATTTTTAGTAGAGACGGG
GTTTCACCGTGGTCTCGATCTCCTGACCTCGTGATCCGCC
CGCCTCGGCCTCCCAAAGTGCTGGGATTACAAGCATGAGC
CACCGCGCCCGGCCTAGGGCATGGATTTTAGAGACAGATT
AGGGTTGGGAGTCCTGTCCTTTTTCTAACTTTATCACCCT
GGGCAAATCACTTTGATAAATATCCCTAAAGATATCATGT
ACATGCTACACAGGATTATCATAAGGATTGAAGAAATGCA
TGTACGGTCTTGGCATGGGACCCAGTATTAAATAAATGCT
CAATAAATTTTGACCCACACATGATAACAAAATTCTCTTA
TTGCTTCCATGGAAATGTCACAAGTATTTTCCCCATTTCC
TTTCCCTAGAAATATTATTAATGGTCCCTCCACTATAATC
CCAGAAGGTAAATATTATTTTCTCCTAACCAACCACAAAA
TGAGACCTAGTGAGATTAAGTATTGTTCACCTGGCTAGGC
CTAGATGCAAACCCAGGCTTCAAAATCTCTTGATGTTTCC
CTTCATGCCACAATTAAACCTTGAGGGGATTTTCCAGGAT
GTCACTGCTCTCCTCTGAAGCACAGATTGATTTATGCATT
CACCAAATATTTATTGAACCCCTATTAGGCAACAGGCACT
GTTCTAAGTGCTGGGAAAAAAGGAGTGAACACAGACACAC
ATCCCTGCTTTTGTGAAATGTACATTCTAGTAGGGTATAG
AGATAATAAGATAAAGAAGTAAAATGTAGATTAGATTTGA
TAGTGATAAATTCTAAGGAGAAAAAAATAAAGCAGGGAAA
GAGAATAAGTGAGTGTGTGTGGATGGGGATGGGTTGTTAT
CATTTTAGATATAATATCCAGGAAAGCCTCAATGAATAAG
AAACAGACATTTGAGTAGAGAGCTAAAGTGGGGAGGCATG
CTCCTCAGATTTCTGGGGTAAGAGCCTTCCAGGCAGAGAG
AATAGCAGGGGCAAAGGCCCTGGGGTGGGAGCCAATCAGC
TCTTGCAGGACAGAAGGAGATGCCCTGGAGGAAAGTCTGA
GTTTCTGGAAACAATTTCTTCATCTTTTGATTAGACTGTG
AAGCCTCTCTCTTGCCCAAAGCAAATATTTCTAACATTTG
GACTTCCCTTTAAGCAGGCACCAGTCCTTTGCTGGGTCAC
TAATGCCTGGAGTTGAAGCAATCCCGAGGAGCAGGGCTGG
CTTTGTGAAGTTCTGATTTGTTGTGTAATGATGGTGATTG
CCCTCGTAACTCAGTGCATTCTGTGGGTTGACAAGCTCTA
GCCGCAAGGTTTTCCACATCTCTCGGATGCTCTGCAGGGT
AAAAGAAGGGGCTATTTCTCAAAGCCTGAACTTGATGTCA
ATATATCACTTCCTGGACTCTTGGAGCTTTGAGCAAATGC
TTTGATCCCAGGAGTAGGGATCTTCCAGCTTGATTTTTGC
CTTCCTGGAAAAATGAGAGCCTGCTGAATGCAGCGAGTGA
GAACAGGGACTTTGGAACCAGAGAACTGGTTTAAGTGCCC
ACCCTGGTGTTTATGAGTTACGCTACTTTGAGCAAGTTAC
TGACCTGCAGAAGGAGGACATTCACACTTACATCTTAGGC
GACTAAGAGTATGGTGATGTGGAGGGCGTGCCTAGCACAG
AGCCCACACTTAGTGGAAGCTCAGTAGATAATCGCTATGA
TTATTTTTACCCTCTTGAGAACTTGCGTGCTAGTAGAATT
TCATATTGACGAAATTGTGGTCCGTGGACATCCAGAATCG
CAACTGAAAATGGGCAGCTTGATGTCCATATGCACTGGAG
GAACTAGGTTGGGTGTGGGGGTGGAGCCATATCAGATAAG
CCAGTTAAATTAATCAACTTCTGATTTCTTGTGCTGTTAC
AGTAGTGCTTCCCATTCTCCTTGTGCCATTCCTTAGGGAG
GTCATTTGCAGATGGAGTCCGGTGAACGGAAATCTGTTTC
ATTTTATTTCCTTTCCTTTCTTTTATTTATTTTTTCTGTT
TTTGAGACAGGGTCTTGCTCTGTCAACCAGGCCTGGAGTG
CAGTGGTGCCATCTTGGCTCTCTGCAACCTCTGCCTCCCG
GGTTCAAGCTGTTCTCATGCCTCAGCCTCCTAAGTAGCTG
GGACTACAGGCACGTGCCACCACACCCAGCTAACGTTTTG
TATTTTTAGTACAGACAGGTTTCACCACGTCACTTGGGCT
GGTCTCAAATTCCTGGCCTCAAGTGATCTGCCCGCCTCAG
CCTCCCGAAGTGCTGGGCTTACATGTGTGAACCTGCACAC
CTGGCCAGAAATCTGTTTTAAATGTGGCAAAAGAGATAAC
CGTTTCAAGAAAATCTGCATTGTATGTATTTTAAGAATGC
AGATTCACATAACTCCTGTTGGTTTGGTTTGCAAATCCAG
ATTTTGACATGTGTGTTTCAGTAACTCCTGTCTTTTCTAA
CTCACCCTGAGCAAAAAGCTGTGATGTTTTGGAAGCCAGT
CCACTTCCAGCTCATGCCACATACCATGAGGAACCATCCT
TATGCAGACTTGAATTTTTTTCTTTCTCAGGTCATGCAGA
ACTTCTCATGTGGTCCTAAGGGTAGGTTAAGGGAAGAATG
GAGTGCATCAGAAGAACTCGGCTCAAGGCAGAAGGGTGAC
AGAGCCCAATGCTGTGTGAAGCCTCTTTTTTTTTTTTTTT
TAAGAAGTTATCTTGCTCTGTCACCCAGGCTGGAGTGCAG
TGGCATAATCTCATCTCACTGCAACCTCTGCTTCCTGGGC
TCAAGCGATTCTCCTGCCTCAGCCTCCTGAGCAGCTGGGA
TTACAGGTGCCCACTACCATGCCCGGCTAATTTTTGTATT
TTTAGTAGAGACAGGGTTTCACCATGTTGGCCAGGCTGGT
CTCGAACTCCTGACATCAGGTGATCCACCCGCCTCGGCCT
CCCAAAGTGCTGGGATTACAGGCGTGAGCCACCACGCCCG
GCCCTGAAGCCTCTTTTATAAAGGCCTTAAGCCCATTCCT
GAGGGAGGAACTCGAATGATCTACTCACCTCTTAGGTCCC
ATGTCTTAATACTATCACATTGGCAACACCTGAATTTTGG
AGGAGACACATTCAAACCATAGCAGTGCCTTTTGATGTGT
AAGTTAAATTTTGATGAAGTCCAAGTTATATATATTTTTT
TGGTTGCCTGTGCTTTTGGTGTCATAAGAAATCGTCACCA
AATCCAATGTCACAAAGGTTTTTCCCTATGTTTTCTTCTA
AGACTTTTATAGTTTTATTTTTAGTTCCTACATGTAGGTC
TTTGATCCATTTCGAGTTAATTTTTGTATGTGGCGTAAGA
TAAGGGTCCAACTTCATTCTGTTGCCTGTGGATATCCAGT
TTCCCAAAACTATTTGTTGAAAAGAGTGTTCTTTCCCCCA
CTGAATAGTGTTATGGGCTGAATTTTTGTCCCCCAATAAT
TCATATGTTGAAGTCCTGACATCCAACACCTCAGAATGTA
ACCATATTTGGAAATGGAAAATTTAAAAAGGTAGTTGAGG
TGAAATTAGGTCGTAGTGGAGTAGGTTGGATCCCTAATCC
ATGTGACTGTCTATGGAGATAAGTCTTCACAGAAGTGACT
AAGTTAAAATGAGACCCATAGTATAGGACCCTAATCCAAT
ATGACTGGTGTCCTTATAAAAAGAGAAACAGCCAGGTGCG
GTGGCTCATGCCTGTAATCCTACCACTTTGGGAGGCCAAG
GCAGGAGGATCCCTTGAGCCCAGGAGTTCAGGACCAGTCT
GGGCAACATAAGGAGACCCTGTCTTTAAAAAAAAAAAAGC
AAAAGAGAGAGAGAAAGAAAGACACTAGGGATGCACAGGC
ACAGAGAAAAAGCCATATGAGAACACAATGAGAAGATGTC
TGCCTGCAACCAAGGGAAGAGGACTCAGGGAAAATGAAAC
CAAATTTAAAAATTAAAATCTTCCCAGCAGCCAGGTGCAA
TGGCTGACACCTGTATTCCCAGCACTTTGGAAGTCTGAGA
TGGGTGGATTGCTTGAGGTCAGGAGTTTGAGACTAGCCTG
GCCAACATGGCAATACCCCGTCTCTACTAAAAATACAAAA
ATTAGCCAGGCGTGGTGGTGTGCACCTGTAATTCCAGCTA
CTCGGGAGGCTGAGGCAGGAGAATCACTTGAATCCGGGAG
GCAGAGGTTGCAGTGAGCTGAGATAGCCCCACTGCACTCC
ACCTCGGGCGACAAAGTGAGCCTGTGTCTCAAACAAATAA
ACAAACACATCTTCCAGTCCGTGAACACAGATATCTTTCC
ATTTCATCCATATTGATATTACCAAGGGTAATGACCAATT
TATCACATATTTAGTTTTAGAAGTTTTTTTTTTATAATAA
GCATTTATATATTCCTACATATGGATAACAACACAAAACC
TATATATACAAATAAATATACCCACATACATATGTTTTTG
TGTATGTACACATATACATATGTGTTTCACCTCACTACTT
CTTCTTTTTGGGGGATCTTTTTTTTTTTTTCTATCTCCCT
CTGTCACCCAGGCTGGAGTGCAGTGGCGTGATCTCTGCTC
ACTGCAACCTCCATCTCCTGGGTTCAAGCGATTCTTCTGC
TCAGCCTCCTGAGTAGCTGGGATTACAGGCGCCCAGCACC
ACACCTTTTGTACTTTTAGTACAAAAGGCTAATTTTATAC
TTTTAGTAGAGATGGGGTTTCACCATGTTGGCCAGGCTGG
TCTTGAACTCCTGACTTCAGGTGATCCGCCCACCTCAGCC
CCCCCAAAGTGCTGGGATTACAGGCAGGAGCCACCGTGCC
CAGCCTCATCTCACTACTTCTTGAAACTCACTTATTCCTC
ACAGATACATTTTTCTTCTTATTGGAATACATCTTTATTT
CAGAAAGAGTCTAGTTTGGTTGGACATGAAATTCTAGGTT
TATTTCTCCTTAATGTCTGAAGAGGTATTGTTTGTCTTTC
TTTCTTTTTTTTTTTTATTATTGTACTTTAAGTTTTAGGG
TACATGTGCACAATGTGCAGGTTTGTTACATATGTATCCA
TGTGCCATGTTGGTGTGCTGCACCCATTAACTCGTCATTT
AGCATCAGGTGTATCTCCTAAAGCTATCCCTCCCCCCTCC
CCCCACCCCACAACAGTCCCCAGAGTGTGATGTTCCCCTT
CCTGTGTCCATGTGTTCTCATTGTTCAATTCCCACCTATG
AGTGAGAACATGAAGTGTTTGGTTTTTTGATCTTGCGATA
GTTTACTGAGAATGATGATTTCCAGTTTCATCCATGTCCC
TACAAAGGACATGAACTCATCATTTTTTATGGCTGCATAG
TATTCCATGGTGTATATGTGCCACATTTTCTTAATACAGT
CTATCATTGCTGGACATTTGGGTTGGTTCCAAGTCTTTGT
AATTGTGAATAGTGCCACAATAAACATACGTGTGAATGTG
TTTGTCTTTCTTAAAAAAAATTTTTTTGGCCGGGCGTGGT
GGCTCACGCCTGTAATCCCAGCACTTTGAGAGGCCAAGGC
AGGTGGATCACCTGGGGTCAGGAGTTCGAGACCAGCCTGG
CCAACATGGTGAAACCATGTCTCTAGTAAAAATACAAAAA
TTAGCCGGACATGGTGGTGTGCACCTGTAATCCTAGCTAC
TCTAGAGGATGAGGCACAAGAATCACTTGAACCTGGGAGG
CAGAGGTTGCAGTGAGCTGAGATCACACCACTGCATTCCA
GCCTGGGTGACAGAGTGAGACTCTGTTTCAAAAAAAAAAA
AAAATTTTTTTTTTTTAGAGAATTCACTGTGTTGCCCAGG
CTGGAGTGTAGTGGCTAGTCACAGGCACACTACAGTCTCA
AATTCGTGAGCTCAAGTGATCCTCCTACCTCAGCCTCTTT
CAGTAGCCCAGCTCTGTGTTTGTCTTCTTACATCTAACAT
AGCTGATGAGAGCTCATCTCAATCTGCCTTTCTTTCCTTT
ATAGATAATACATTTTTTACCTCCAGGGAAGGATATAGAA
TTTTCTCTTTGGTGTTCTGTAATTTGCTACCATGTGTCCA
GATGGAGATGAGCAGAGAGGGAGGAGTAGCTGAGAGGGTC
TGTGGAGGTTCATGCCCCCGGCTCTCTCGCACTCTACCTA
CTCTACCTCCTCCGGGGTGGAGCCTTCTTGGTCCCACCTT
CTTGTGAGAACAGTGATCTTCTTTCCAATCCCATATGCTT
TCTGCCCTTCGGGGATCTCATACAATTTCTGACCCAGTAG
GGGTTTCTCTTCTTGTTTTGAGCTTGATTGCAGATTTATT
TTATTTTTGAGTTGTATTTTCAAATGCTAAAGCTAAAACT
ATGAAACGTTTGCAAGAAAACACAGTATTTCTAGTATCTT
AGATTAAGCAAAGATTTCTTACAAAAGCATGAACCACAAA
AGAAAAAAATGGATAAATTTGGTTTCATTAAAATGCAAAT
CTGTTCTTCAGAAGACACTGTCAAGAAAATGAAAAGATAA
TCTATACACTAGGAAGAGATATTTGCAAAACGCATATCTG
ATAAAGGACTTGGAAGAATATGTTTAAAAAAACTCTTAAA
ATATAATAACTAGAACCAAAGAATCAATTTCTTTTCTTCT
AAGAGACAGGATCTCGCCCTGTTGCCCAGGGTGGAATACA
GTGGCATGATCAGAGTTCACTGCAGCCTTGAACCTCTGAG
TTCAAGGCTCCTGCCTCAGCCTCCCAAGTAGCTGAGACCA
CAGGCACAAGCCACCATGCCTGGCTAATTTTTAAATTTTT
TGAGAGACAGGATCTCACTATGTTGCCCAGGCTGGTTTTG
AACTCCTGGTCTCAAGCCATCCACCTGCCTTGCCTCAGCC
TCACAAACAGCTGAGATTACAGGCTTGAGCCACCACATCC
AGCCTTAAATAATTCATTTTTTAAGTGAGGAAAATATTTA
AACAGACTCTTCCTCAAATAAAGGGTATGCATGACAAATA
AGCACATGAAAAGCTGTTCAACATCATTCTTCTTTATTTT
TTCCCCCACAGAGTCTCACTCTGTCACCCAAGCTAGAGTG
CAGTGGTGCAATCACAACCTACTGAAGCCTTGACCTTCCA
GGCTCAAGCAATCCTCCCACATTAGCCTGGGACCCCAAGT
AACTGGGACCATAGGTATGCACCACCACGCATGCTTGTGG
TCCCAGCCAATTCTTTTATTTTAATTTTTTTGTAGCGATG
GGGTCTCCCTACGTTGCCCAGGCTGGTCTCAAACTCCCAG
GCTCAAGTGATCTTTCTGCCTTTGCTTCCCAAAATGCTGG
GATTACAGGCATGTGCCACTGCACCTGACCATCATTAGCT
TTAGGGAATGCAAATTAAAACCAGAATGAGATACCACTAC
CCATCCACTGGAATGAGCAAAATTAAAAGGTGCTGGTGAG
GAGCTAGGGCAACTGGAACTCTCATTCATTACTGATGAGA
ATGCAAAATTGTACAGCCTCTTTGAAAATAAATTTGGCAA
TTTTTAACAAAGTTCAATATATGTTTACCTTATAAACCAG
CAATCCTGCTCTTAGGCATTTACATAGGAGAAATGAAAAC
TTATGTCCACACAAAGATCTGTTTGTGAACGTTTGTAGTT
ATTGTATTTATAATCACCAAAAACTAGAAACAATCCCCAT
GCCTATCAATTGGGAATGGATAAACAAATCATGACACCTT
TAAAAAAAAAATGTAGGTTCGGCACGGTGGCTCACGCCTG
TAATCCCAGCACTTTGGGAGGCCGAGGTGGGTGGATCACG
AGGTCAGGAGATCAAGACCATCCTGGCTAACACAGTGAAA
CCCCATCTCTACTAAAAATACAAAAAATTAGCCGGGTGTG
GTGGTGGGTGCCTGTAGTCCCAGCTACTTGGGAGGCTGAG
ACAGGAGAATGGCATGAACCCGGGAGGTGGAGCTTGCAGT
GAGCCGAGTTCGCGCCACTGCATTCCAGCCTGGGTAAGAG
AGTGAGACTCTGTCTCAAAAAATAAATAAATAAATAAAAA
TAAAAAATGTATATATATATATACTTTTATTTTTTGTAGA
GAGGAAGTCTATGTTGCCCAGGCTGGCCTCCAACTCCTAG
CCTCAAGGTGATCCTCCTACCTCAGCCTCCCAAAATGCTG
GGATTATAGGTGTGAGCCACTGCACCTGGCAACAATCATC
ACACTTTGATACAATGGAACATGACTTAGAAAAAAAAAAG
CTTCAGATATACACAACATAGATGAATCTCAAAAGCATTA
TGCTAAGTAAAAGAAACCAGACTCAAAAAGTTCCCTTATA
TAAATCCTGCCAAACGGCATTTTGGAAAAGGCAAAACTGT
AAGGACAGAAATCAGATTTGTGGTTGCCAGTGGCTGGGAG
CTGCAGGGAGGGAATTGACTGCAAAGGGGCAGGAGAGAAT
TTGCGGGTGTGATGGAATGTTTCATCTCTATTGTGGGGAT
TATAGAACTGTATGCGTTTGTCAAAAGCCATAAGCTTATA
AAAGGAGTGAATTGTTATAGGTAAGTTATGCCTCGATAAA
TTCCGACACTAAAAAGTGTGTTTCTCCCCACTGTGATTTG
AAGGACTTGAGCCAAAAGAGAAAGCTGTAGCTTATGTTCA
GTGGGTCATCCTGAAATGGCACTCAGCCCAAGATTTGTAA
ACAGCACTTAAGTATTAGTTCCTTTTTCAGAAGCCCCATT
CAGTGGTCCTCTCTGAGCAACTGGTGTCAGTCTTGTTTTC
TAGTAAGATTGTAAATTCTGTGAATATGAGAACTAAGGTG
ATCGGCTGGTCTGGTTTGCCCAGCCTGGGGGCCAGCCAGC
CTGGGATTGTTTGGGACTCCTTTTTAAATCCTCCTATGAT
ATTTAGCAGAGGAATGGGCACAAACTTGTTGTCAGAGAGA
GGTCTAACCTGCTTGTAACTAGGGTTGCAAGTAACCAAGC
TGAATGGCCCAAGGGTTACCAAGAGTGAAGACCCACCTTG
ACAAACTCCAAATTCCTAGACATGGCTGGAGACTCACCTT
TCCGCCGGGGCTCAGCTTTCAGGCTTGCAACGTCTCTTAG
ACATTTCCCCTGTTGGCATAATATGATTGAATCTCTTTGT
TGTTACGTTTCTTTTTCTGAGACAGGGTCTTGCTCCGTCA
CCCAAGCTGGAATGCAGTGTCGCAATCTCGGCTCACTGCA
ACCTTTGCCTCCCCTGCTCAAGCAATCCTCCCGCCTCAGT
CTCCCGAGTAGCTGAGACTACAGGCATGTGCCACCACGCC
CAGCTAATTTTTGTATTTTTTTGTAGAGACAGGATTTTGC
CATATTGCCTAGGCTGGAATAGTTCAGTTTCTTCATCTGT
TAAAATACAGGTCACAATATCCACCTTTTGAGGAAGGGAA
AGGAATTTTGTACTGTTAACAGTTTACTACTGAGATTGTA
AGGGTTAAGTTTGCCTGCATCTTATTTATTAAGGTTGGTG
CAAAAGTAATTGCGACTTCGGGCCGTGAATTTTAAATCAT
TATAACTAGGCTCAAACACACCTTTAGTAATCAAAATAGA
AACCATTAGAAGCAACACATTTTTGCTAACGAGAAATAAG
TTTGTTTATTCTTGTAGCATAAAAATCCATGCTTCAGGAT
TCGACGGACTCTTGGAAAGCATTTTCTGCATCCTACTGGT
TGTGGAAGCGTTTTTCCTGCAAAAAGTTGTCAAGATGCTT
GAAGAAGTGGTAGTCGGTTGGCAAGAAGTCAGGTGAATCT
GGCGGATGAGGCAAAACTTCATAGCCCTATTTGTTTAACT
TTTGAAGAGTTGGTTGTGCGACGTGTGATCAGGCATTGTT
GTGAAAGAATTGGGCCCTTTCTGTTGACCAATGCTGGCTG
CAGGCATTGCAGTTTTCGGTACATCTCATGGATGTGCTGA
GCATACTTCTCAGATGTGATGGTTTCACTGGGATTCAGAA
AGCTATAGTGGGTCAGACCAGCAGCAGACCACTAAAAATC
CATGACCTTTTTTTGGCACAAGTTTGTCTTTGGGAAGTGT
TTTGGAGCTTCTTCTCAGTCCACCCACTGAGCCAGTCATC
ACCAGTTGTATAAAATCTACTTTTCCTCACACATCACAAT
CCAATCGAGAAATGGTTCCTTGTTGTTGCACAGAATAAGA
GAAGACGACACTTCAAAATGACGATTTTTTGATTTTCGCT
CGGCTCATGAGGCACCCACTTATCAAGCTTTTTCACCTTT
CCAATTTGCTTCAAATGTCAAACGACTGTAGAATGATCGA
AGTTGAGTTCTTGGGCAACTTCTCGTGTAGTTGTAAGAGG
ATCAACTTCGATGATTGCTCTTAATTGGTCATTGTCAGCT
TCTGAAGGCCAGCCCCTACTTTCCTCATCTTCAAGCCTCT
CGTCTCCTTTGTGAAACTTCTTGAACCACCACTGCATTGT
ACATTCGTTTGTTAGCAGTTCCTGGGCCAAATGTGTTGTT
GATGTTGTGAGGTGTCTCCGTTGCTTTACGACCCATTTTG
AACTCGAATGCGAAAATTACTCAGATTTACTTTTTGTCTA
ATATCATTTCCATGGTCTAAAATAAACATAAAATGAACAG
CAAGTAATAAGTCATTAGCAAAAAAAGCAAGAAATTCCCA
TTAAAATGATGTATAACATAACCACATTTATATAAGAATG
TATTCCAAGATCAAACAGCAAATTCCAGTAATAAGAACAC
CGCAATTACTTTTCCGGTCACCTTAGTCTTTGCAGAAGCC
CTTGAAGGAAGGAACCCTTGTCCTCGCTTTACAGTTGTAG
CTACAGAGGCCTGGGGATGCTAAATAGCTTGCCCAGAGCT
AAACAGTCAATACAAGACAAGTTGGGATTCAAACCCAAGT
CCTTCCAGTTGCAAGTTCAGGTACTGGGGTACCTTCCAAA
CATCAGGGTAACTAACATATGATAGAAGGAACTCAAAATG
CTGTTTCTGCCCTGTCTTCCCCTTCTTTCCATTCCCTAAA
AATGAAAAAAATTTTTCTCCCCACAGGTGAATCTATCAGC
CAATGAATCAAGTTCACTATATTTAGGTTTTCATGAGTAG
GAACTGGGAAAAGAGAAACTTTTCTTGGGCCAGGAGAGAA
TGCAAAGGCTGGATGGACATGACTGCTGGGCTGGGAGTGG
AGACGGAGGGGCCAGAGAGAGACTGGCTTCTGTCTGAACC
GCTGATTATCTTGTCTGGACTGTGATCCTCTGGGAGCTCC
CTCCTATCTGGTCTCCTTTGTTACCAGCATCCCTATATTT
GGAGGATGCCCCATGTGGGATTGCCCTGTAACCTGTTGTT
GGTGACACAGCAAGCCCAAGCAGGCCCTGGTGTCCTCCTC
AAGGACCTGCAGTCTCATGAGGTGGTACGTGCCTGGCAAG
GCCACCGGAGCAGGTCCCGGGAGGTCAGCAGCTGGAAGGA
ATCCTACAAGCCAGCACGAGAGAGGGTACGAAAGAATTCT
GAACCCCTGAGTGACTGGGAATGGAACATTCTGCCTTGCC
AGCTGTGATGCCCCCACCCCCTTCCTTGGCAAAACTAAAT
AGTTAAGTGCATCTCGACAGCAAACCCAAATTTAACTTTG
CTTCCTTCTGCAATGAAAGTCCAGCTGAGTTGGGAAGGGA
GAGGCCCTTGAAAGGTATTTCCACCTTGGCTTGACTTATT
AGGTTAGTAGAAATGGACTTGTTGTTCTTACTGGTAGGTT
ATTAAAACCCTCAAGGAATGTGCAGAAGGCAAATTTAGTC
TGAGGAGCCCAGTAGGCCTAGGAGACGCTGAATAAAGAGT
CTAGTTGTTTGGATAGCTGGAATGTTGGGGAGAGGCAGCT
TTTCACTGAAAGCTGCCCCCAGGTTGTGCCTTGAGGCTCC
CAGCGGCCCCACCCTGAGAGGGTCTGCATGTGATGCCTGC
TCTCTGCTCAGCGCCTATCTCTTCCTATGCCTAGGTGGCT
CCTCCCCCACTGTCTGCAAGACTGAGAAGCTCAGCTGGCC
TCTTGCCCCTTGGACTTGGTCTCCACTAAAGTCTCTTCAG
ACTGAGGAGTGCGGGAGGAAAGGGAGGGATGAGAGTGGGT
GGCAGGGAGGTGGGAGAATGCTGCATCTGGCATATCCTGA
TGCTCTTGAGAAGTGAGCCCTCAGCAGGGCGGAGCAGGCT
CCCAGTGCGGAGGCTTGGAGGGAGGAGGAGGTGCTGCAAC
CTGTCACCTTAAAGGGCTTGATTGAGCTGCTGACTCAGAA
GTACAGGGCTGATTACCCATAATTACAGCCCCATGTGGTA
GTCTTGTCAAAATGCAGAGACCTCCTTAGTCCCAGAGCTC
CTCCCCCTACCCCTTCTAAGTAGGAACTGTCTTTCCGGAA
AACGAATCTTCAGACCTGCCCACGCAAAACCCCACAAAGG
CAAGAACCACCTTTCCAGAAAGTATTCTCTCTCCTGGAGC
CCAGGGGACTTTCCCAAACACAGCCATGATCATTTCAACC
TCTTCCAGATCTTTAGCAAGACCTACGAGGCCTGCCGGTC
TGGCTCCTGCCCGCCTCTCAGCCTCACCTCACACCTGTGA
CCTCCATACCTAGCCCCTGAATTAATGCAACAAACAGTGT
TGAATGCCTGCTGTGGGCTAGGCATCGCTCTAGGCATTCA
GGATACTCCAATGAACCACATACAGGCCCTACCCTTGTGG
CACTTACATTCTGGTAGGGGGAGATGGGCAAAATTTATAG
TAAGTCAGACAGTGAGAAGTGCTAAGGAGAAAAATAAAGC
TGGGAGGGGAAGTGGTTCCCATTTTATAAGGATGAGCAAA
GAAAGCATCACTGATGATGTGCTATTTGAGAAAAGGCCTA
AAAGAAGAGAAAGGGCAAGCCACACATCTGGGGGAAGCGC
ATGCCAGGTGAAGAGCCCTGCAGAAGTCCATGATCAGGAA
CAAGGAGGCCAGTGTGGCTGAAACAGAGTGGGAGATAAAG
GTAGGATCAAAGAAACACTAGAGCGTCTGCATGCTGGCTT
TTATTCTGAAAGAGATGGAGGCTTTTGAGCTGCCATTCAA
GGGCTTTGAACTGAGTAGTGACCTAATCTGACATGTTTGA
AGTGGATCCTCTGACTGCATTGTTGAGGACAGAATGAAGG
CAGGCAAGGCCAAGGTCAGGTTTAGACTAGTCCCAGTGGT
GCAGATGGCGAGAAGTCGCCAGATTCAAGATGCACTCGGA
GAATTGTCAGGATTTCCTGACAGATTAGATGTGCATATGA
AAGAAACTAAGGAGGCAGAGATGACTGTAAGCTTTTTGGC
CCAAACAGTTGGAAGGATGGATTTGCCACTTACAGAGATG
GGGAGACTACAGGAAAAGCGGATTTGGGGGAGAAAGATCC
GGAGTTCTGTGTTCAATATGTTAGATTTGAGATGACTATT
GAACATGCCGGGGAGATGTTAAATAGACATTTGGATGTTC
AAACCTAGAATTCAGGGGAATGATCTGGCTGGAAAGGCCA
ATTTAGGAGTCATCAGCTAGAGGAGGTACTTATTGGTTTG
TTTATTTTGAGATGGAGTCTTGCTCTGTTGCCCAGGCTGG
GGTGCAGTGACATGATTTCAGCTCACTGCAACCTCCACCT
CCTGTGTTCAAGCAATTCTCCTGCCTCAGCCTCCTGAGTA
GTGGGGACTACAGGCGTGCGCTACCATGCCGGGCTAATTT
TTATATTTTTAGTAGAGGCGAGGTTTCACCATGTTGGCCA
GCCTGGTCTCAAACTCCTGACCTCGGGTGATCCACCTGCC
TCAGCCTCCCAAAGTGCTGGGATTACAGGCGTGAGCCACC
ATGCCTGGCCTAGAGGAGGTATTTAAAGCCATAAACCTGG
TTGAAATTGGCCTTATTTTAAATTCACAACCACCAACATG
GGCTCTTGAGAAGATAGGAAGTCCAAAGACAGAGCCCCGG
AACTCTCCAATGTTTGGGGGTCAGGAAAATGAAGAGGAGC
CAGCAAAGGACGCCACAAAGGGGGCAGCCAGTGAGGTAGG
AGGCAAGCCAGGAGAGGGGAGGGCAGTGTCCCAACGAATG
AACAATTGACTAGGTTTAAACATTCTGAGATGAAGTCAGA
CAGAAACGGAGAGCTGAGTATTTGGCAAGTAATTGGTGAC
CTTGAGAAGGCCCCTTTTGTGAAGACATGAAGGGAAAAGC
CTGATTGAAGTGGGGCTTGGGGAGAACAGGAGGATACGAA
CTGAAGACAGTGGAGTGAGAAATGGGGCAGTAGCTGGTAG
GGGATGTGAGATTAGGGGAGGGCTATTTTTCAGATAGGAG
AAATAACATATTTGTAGGATAATGAGAGTGATCTGATAGA
GGGTGAAAATTTGATGATGAAGGAGAAAGAAAGGACAACT
GCTGGAGTAAGATCTTGGGTAGATAAGAGAGGATGGACTC
TGGTTTCCAAGTGAAGGATTTTTGACATTAGTTGACTATG
ATTTAAAGCAAGGCTAGGTCGGGCACAGTGGCTCACACCT
GTAATCCCAGTGCTCTGGGAGGCTGAGGAAGGCAGATGGC
TTGAGCCCAGGAGTTCAAGACCAGCCTGGGCAACATGGTG
AAAGCCTGTCTCTATAAAAAATACAAAAATTAGCCAGGCG
TAGTGGCACACACCTACATTCCCAGCTACTCAGGAGGCTG
AGGTGGGAGGATCACTTGAGCCTGGGAGGTGGAGGTTGCA
GTGAGCCGAGATCAGGCCACTGCACTGCAGCCTGGGAGAC
AGAATGAGACTCTGTCTCAAAAAAAGCCAGTCAGCATGGT
TGATGTATATTTTTTTAAGATGGAGTCTTGCTTATTCACC
CAGGCTGGAGTGCAATGGTGCATTCTTGGCTCACTGAAAC
TTCTGCCTCCTGGGTTCAAGCAATTCTCCTGCCTCAGCCT
CCCTAGTAGCTGGGATTACAGGCACGTGCCACCACGCCCG
GCTAATTTTTGCATTTTTAGTAGAGATGAGCTTTCACTAT
GTTGGCCAGGCTGCTCTTGAATTCCTGACCTCAAGTAATC
CAACCACCTTGGCCTCCCAAAGTGTTGGGATTACAGGCGT
GAGCCACTGCTCCTGGCCAATATTTTCCATTTTTGAAAAA
AATTTTTGAGACAGAGTCTTGCTCTGTCACCCAGGTTGGA
GTGCAGTGGCGATCTCGGCTCACTGCAACCTCTGCCTCTC
TGGTTCAAGCAATTCTTATGCCTCAGCCTCCCTAGTAGCT
GGGATTACAGGCGTTAAGCCACCACGTCTGGCCATGGTTG
ATATTTTCTAGGCACATTTAGCTATTGTGATGCAGGTGTT
ATGTAGGTAGAGAGGCCAGGTGCAGTGGCTCACACCTGTA
ATCCTAGCACTTTGAGAGGCCAAGGCAGGCAGATCACCTG
AGACCCTGGCCAACATGACGAAACCCTGTCTCTACTAAAA
ATACAAAAATTAGCCTGGCATGATGGTGTGCACCTGTAAT
CCCAGCTACTTGGGAGGCTGAGGCATGAGAATTGCTTGAA
CCCAGGAGGTGGAGGTTGGAGTGAACTGAGATCATGCCAC
TGTACTCCAGCCTGGGATACAGAGTGAGACTCTGTCTCTG
AATAAATAAATAGGTAGAGAGCTAGATTCAATCAAAGCTG
GTGTTTTTCCAGAAGAGCAGAGTGAAGGAAGAGGGGTCAA
GGGAGTTGAGGATGTATGGAGATGAGTGATTATAATGATG
ATTAGATCATCTATACTGGATGAGAAGGAAAGTGGGGAGG
TGAGGGAAAAGGGGAAGGTGGGTAAGTCTTGAGGGACTGA
AGAATTACTGGAGCTGGTGTCCCAGAGGGAGTAAACTGGG
AAGATAGGAGGCAATGGTCAGAGTGGGAGGCATGAAATTG
AGATTATGGAGTTCTTGGTACTAATATACCTAAGGCATGG
CTGCAAGAGTGAGTGGCTGAGGCAAGATGAAGGACAAGCC
CACTAGAAGCCCACTAGAAGATGTGCCACTGTGCCCCAGC
CTGGGCAACAGAGCAAGACCCTGTCTCAAAAAACAAAGTA
ACCCTGAGGTCCTTTCCCATTCCCACTCCCCATATCCCCT
GCCATTCCTATCCTGGGTTTCTGCTGAAAAAGATAAAAAG
GAAAAATACATAATAATGTAGGGAGTGTGGGTAGGGTGTT
CCACCTGTGGTCAGGGAACTGTGGGGGATGATGAGGTAAG
CCAAGGAGACCAAAGGAGTATACCGGCATTGCATGTGGCA
CTATCCACACAGCAGCTCGAAAGGCAGGTCACTCTGCCTC
TACTTTCCTTTCTTTTCCTTCTGAATGCTTAAAATGATGG
GAGATACATGATTTATTGTCTGGGTTCCCCACATACCTGG
TTAAGTCTCATTCATTCTGTCACTCCATACCCATGGCCTA
GAAGAATGCCTGATCTAGAAGATGCCCAATGGATTCTTAT
GGAAGGAATGTCCAATGGGTGTTAGGGGTGAGGCTCAGGG
AATTAAGCACGTTGTTCTGGGTCACGGGTAAGTGAGGAAG
TGGGATTAGACACATACCCATACACACACAAAATTTGGTG
CAAAAGGACTCTAATGCCATGTTTTAAAAAACACTTCTGT
AATTTTAAAATGCATTTATCAGCTGGGCACAGTAGCTCAC
ACTTGCAATCCCAGCATTCTGGGAGGCCAGAACAGGAGGA
TCACTTGAGGACCAGGAGTTGGAGACCAGCCTGGGCAACA
TAGCAAGACTGTCTCTACAAAAAATTTAAAATTAGCTGAG
CACAGTGGTATGTGCCTAAAGCCCTAGCTACTCGGGAGAC
TCAGGCAGGAAGATTGCTTGAGCCCAGGAGATAGAGGCTG
TAGTAACCTGTGGTTGTGCCACTGCACTCCAGCCTGGGCA
GCAGACTGAGACTCTGTCTCGAAAGAATAAAAATAAAAAT
CAGTTTCCCTATAAAATATTAGAAGAAAGAAGGAGATTAA
GGACTTTTGATAATCCACTGGAAACATTACAAGCTGTATT
ATTGTAGTCTATTGTATGCAAAACTGAATATTTAAATATG
TGATTTTAAAAATTTTGCCCATCTTCATTCTGCAGTATAA
ATATGTGATTTCAATGTGGAACTTGGGCACGAGGAGAGTG
GGGAGCAGAGTATGGAAGCCAGGCAGGTGTGGGGAAAGGC
AGCTTAGCTCCAACTTTGCCTGGAGCTTTACGGCAGCATA
GGCTGCTCTGGTTTTCCTTTTTTTGTTGTTGTTTCAAAGA
CATTTGAAAGTGTTGACTGTTATGCAGTGTTTTAAAAAGA
CATTTGGGGCCAGGTGCAGTGACTCTGTCTGTAATCCCAG
CACTTTGGGAGGCTGAAGCAGGAGGATCACTTGAGGCCAG
GAGTTTGAGACCAGCCTGGGCAACATGATACAACCCCATT
TCTAGGAAAAAATACAAAAATTAGCTGGGCATGGTAGTGT
GTGCCTATTGTCCCAGCTACTGGGGAGATTGAAGTGGGAG
GGTCCCATGAGCCCAGGAGGCAGAGGTTGCAGTGAGCCGA
GATCACACCACTGCACTCCAGACTGGGCAACAGGGCAAGA
CTCAGTCTCTTAAAAAAAAAAAAAAAAAAAAAAAAAAAGA
CATTTGAAAATGTCAGCCTTCCTCTGGTAGAGCTCACCTA
GCTCAGCTACCTGTGAGGTCAGAAGTTTTATAGCTTACAG
CATAGCAAAATTATGCAGTGCAGTGCCAGTGAGCACAGAC
ACAGCACAAAAGCACCTCTAGAGACGAAACCCTCAAAATG
CAGCCACACACGGGTGAACAGCCATTCACCCTCACTGCCC
AGAGGTGCCAGCGGTGCAGGGAGCCCAGAGGTGGCACCTA
TTGTGACACCTATTGCCAACAGGATGTTGATGAAAAGTCT
GGGGAGAAAAGTGAGTCCTATGCAGAGAAGTGTGTATACT
TCCAGACTTTTTCTATGGAACTGAGAGTGAACCCAGGGTT
ACCTGATCCCCAAACCCTCCCTCTCTCCATGGGTTTTGCA
AATGAGCCTCAAGTCTTTTTAGAACACCAACTGATAATTT
CTCCTTGATAGATGTCACTCATTTCTCAGCAAGAAGTTAA
GATAGCTTCCAGGGTCCCCCCAGCCCCATCACCCACATTG
TCTCCTCTATTTGCTTGCCACCCAGAGGCTGAATTCCAGT
AGCCATTCTGCGTTGCAGCCCTTCATCTAGATGCTGTCCA
TTAAGAGAGGTGCCCCCGCCCCCACCCACCATGGGGCTGG
CTGCTCACCAGCACCATTAACAGTGTTTGGCACATGGTGG
ACTCTCAAGAGTTGGGGGTGTGTGAGACTACTGACCATTA
TTTAGCACCCTTGGGTGCTGGGTGCACTGCTGGATTCTCT
GCAAATACAATCTCTCTTAATCCTCACAATAACCCCAAAG
GCAGCATTATTCCCCTCCTTACAGATGAGGAAATTAAAGC
CCTGGGAGCACAGTAGACTTGTCCTCACTCACAAAGCTAG
TTAGGAGTGGAGCTAGAATTTGAATGGAATCAACCTGCCT
TTGTAGCAGTTCCTGTGATAGAACCCTCAAAGGGTGTGTG
TGTGTGTGCGCGCGTGAGGTGGGTGTTTCAGTTGCCTGTA
CCCAGTGCTAGTTCAGATCAAAGCAGGCCTCCTTTGATCT
GTGAGTGTGAGTGGAACTGGGAGGCAGCTCCTCGCAGGGA
GGTGTTTGGAGAAGCTGCGGGTGGAATGAATGGGAGGAAA
CAGGTTGGGGCAGTAGGTGGGGCATGCTGCAGGCTAGGTG
ACACAAGCAGGTTGGGTGACAAGCTCAGCTGGGCCCCTGG
GGTTTAAGACAGGAGGGTGATAAGGGAGGTGTTGCTGCGT
GCAGAGGTCACAGCTGGGCCCATCAGAGCTCAGCCCAATC
TGAGTGGCTGTTGTTGTTGTTGTTTTTTTTTTTTTTGCTT
TTTTTTTTTTTTTTTTTTTTTTTGCTTTTTTTGTTTTGTT
TTTTGTTTTGTTTTTAAAGCAGGACCAGCCAAACTTGTCC
CAGCAGCTTCCTGGCTTTCTAAGGCTTTCCCTTCTTTGTT
CCCAGGTCACTAAGCTAAGAAAATACAGCATATCCATCTG
GCCAGCTTCCCAGATAGAGCCTCACGAAGTTCCAGCACAG
AAAGAAGTGAAAGGGGAGAATGGAATCATCTGTTCATTCT
TTCGTTCAATATTTACTGAGCACCCACTATGTGCTAGGTA
TCGTTTTAGGTGCTTGGAATACAGCAGTGAACCAAAAAGA
CAAAGATCCCCGATCATGGGTTGCTTCTGGCGGGAGATGG
GGAGGTCATAAATAATAACCCTAAAAAGTAAGTAAATTAG
GTCACAAAGCTGTGGTATGAAGGCAAAATAGAGCAGGGAA
AGGGGGATCAGGAGCACATGTATGGCTGAGGTTGGGGTTG
CAATCTGAAGAGAGTGGTCAGGGAAGTGAAGGAGCTGCCC
CTGTGGCAGGCAGAGAGAACACCACGTCTCCAGAGCTGAG
GCAGAGGGAACATGCCTGTGTATTTGAGCAACAGCTGGAG
ACCAGGAAGCTGGAGTGGGGGGGTGATGTGGAGAGTAGGA
GACCGAGGGATTGTCCAAGGGTGGGGGCTACATCACTTAG
GGTGTGACAGTGGCCTGTCTTCTCTTTGCAAAGGATCCCT
CCCACTGCTGAGCAAGAAGGTGGGAAATGGGAGAGCAGCT
CTCGGAGCCCAGCATGATACCCAGACGGGAGGCTATGGGG
GCTCAGGCAGGGGCTGGGGGCAGGCTTTGGAGGGGTGGGG
GATGATATGGTTTGGCTCTGTGTTGCCACCCAAATCTCAT
CTTGTAGCTCTCATAATTCCCATGTGTTATGGGAGGGACC
TGGTGGGAGATAATTGAATCATGGGGGCATGTCTTTCCCG
TGCTGTTCTCATGATGTGAATAAGTCTCATGAGATCTTAT
GGTTTTAAAAAGGGAGTTTCCTTACACAAGCTCTCTCTCT
CTTTGCCTGCTGCCATCCATGTAAGACGTGACTTGCTCCT
CCTTGCCTTCTGCTATGATTGTGAGTCCTCCCCAGTTTAA
TGAAACTGTAAGTCCATCAAACCTCTCTTTCTTTTGTAAA
TTGCCCAGTCTCGGGTATGTCTTTATCAGCAGTGTGAAAA
TAGACTAATACAGGCCGGGCGTGGTGGCTCATGCCTGTAA
TCCCAGCACTTTGGGAGGCCAAGGCGGGCAGATCACCTGA
GGTCGGGAGTTCGAGACCAGTCTGACCAACATGGAGAAAC
CCCATCTCTACTAAAAATACAAAATTAGCCAGGCATGGTG
GCACATCCCTGTAATCCCAGCTACTCGGGAGGCTGAGGTA
AGAGAATCGCTTGAACCCAGGAGGCAGAGATTGCGGTGAA
CCAAGATGGCACCATTGCACTCCAGCCTGGGCAACAAGAG
CGAAACTCCATCTCAAAAAAAAAAAAAAAGAAAAAGAAAA
AAGAAAACAGACTAATACAGGGAGCTCAGGAGCACTGCCT
TCCGTCTGGTCCACTGGAGATGTCTGCCAGACTCCAGCAG
GGTGAGCCTAGCAGGCAGTTAGGTATACGAGTCAGGATTA
TGGGAGAAAGGTCTGCAAGTTTGGGGTGCCATTCTGCAGA
TGGTGAATGAGATCATGAGAGTGGGAGTGCAGATGGGGAA
AAGGATGAGAGCTGAGCCTTGAGCACCGCACTCTTCAGAA
GCCCAAGAGAAAAGAAGGCACAATCAGGGAGGTAGGAGGG
AAGCCACGAAAGGCTTATCCCAGAAGAGATAGCTTCAAGC
AGGAGAGAGGGACCAACTGTATCAAATGGTGCTTAATCTA
GCCTTGCTGCTTTTGCCGGGCCCCAAGCTGCCATTCCCTC
CTCTTTAAAATAGGACTTATACAGCGTCTGGGTGCGGTGG
CTCACACCTGTAATCCCAGCACTTTAGGAGGCCAAGGCAG
GTGGGTCACGTGAGGTCAGTAGTTCAAGAGCAGCCTGGCC
AACATGGTGAAACCCTGTCTCTACTAAAAATACAAAAGCT
AGCTGGGCTTGGTGATGCATGCCTGTAGTCCCAGCTACTT
GGGAGGCTTAAGGCAGGAGAATCGCTTGAACCCTGGAGGT
GGAGGTTGCAGTGAGCCAAGACTGCACCACTGCACTCCAG
CCTGGGTGACAGAGCAAGACTCTGTCACAGACAAAAAAAA
AAAAAAAAAAAGGAGTTACAGTGTCCATCCAAGACGTGTG
ATGGAGATTAAATGAAATCATGTACAAGGAGCAATATGGC
ACATTCAAGTCACACTCAATGTCCTTCTTTCTGTGGGAAA
ATTCATGCATATGAATGATGGTAAAAATAAGATGATAACT
ATGATTATGATGCTTATTTATACCTCAGGAAAAACTATAC
AAGATATGCCCTTGTCCTTGGGCAGCACAGCCATCACCAG
GGAGGACCTACATGGAATAATGGGCAGCAATCCATGCCTG
CCGGGCACAGGCTGTGACTGATGGGCCAGGGCAAGGAATG
GCTTTTCATGGTCAGGGACTTCACAGGTGTGAGCACACAA
GCTGGGTTCAGAAGGACGTGGAGATTTGGGCAGGCTGAAG
GGAAGGGACATTCACGTGAAGGCAAGGGTGTCGCAGAGGT
GCAGAGTGGAAGCTGAACTTTGCTTGAGGACTGAATGGGA
CTTGCTTGATAGGAGGGGATGTATTGGTGTGTGTGTTTCC
AGGACAGGCCCAGTGGGAAAGAGGTTGGCAAGGGAGGTAG
GGACCAGATTACATAGTGATCAAAATCTGGTCTGAACTAA
CAATCAGTCCACCAGAACCTGGGGTAGGTGCTGAGCCCCA
GGCCCCACCATACCCTGTACCCTCCACTCTCTGGTTGCAA
TGGCCTGCTTAGCCCTCTGTCTCCCCTGGACTGAGTGCTC
TGGGAGCGAGACAGGGATGAAGCCCTGTTTGCTGCTGAGC
CCCAAATTAGTGCTGTGTTTGAGGGAGGCACATGTGGTGC
GCCTAGACGCTGAAGGAGAGAGTCTCTTCAGGACCTGCAG
ACAGTGAGCCCCTACCGCAGCACCATGCCCAGCTCCCTAT
GGGCACTTGGTAAATGGGAATGGAATGGACACATGTGCCC
CGGGGTGACTGTTCTAAAGCCGACTGCAGTGTCTGTAGGG
CCCACCATCTGCTCTTGAGAAGCCGCGGGGGGAATCCCGA
ATCCAGGTACCTGGGAGGCCCCATTGCCTGTCACTGATCT
GAAGAGAGATTCCAGACATGGGAAAGCCAGGGGACTCCCT
GCAGAGACCTGGAGAGGGTCTTCTCCTCCCCAGCCCCACT
CCAGGCCCAGACATCGTCACTGTCAGGTGGTAGTTTCTTC
ATCTGCTTGTTCCTGCCTTGCTGACCTCCCAGCTCTGGCC
TCCCTTCCTCTCCCCATCTGCTCCCATTCCTGATGCTCCC
CCTCTCTTCCCTGCTCAGTCGAGGAGCTATTTTTGTCATC
TCCCCCTTCCCCATCTGCCTCTTCTGTCCCCCAGGATTGA
GCGTGGCTCCTTCTCAGAAGCGGATTCCTGAAAGGCCCTG
CCCTTCAGGGGACATGGATGGGGCCACCAGCTGCTGGGCA
AAGAGGACAGCCAGGAAGCAAGTGACGAAGCCTGCAAGAA
GGCCAGGGAGGAACAGGAAGGACCAGGTGCAGTGGGCAGG
GGCGGAGGGAGACTGGATAAGGATGGGGGAGGATGGAGGA
GAGCTGAGAAAGAGATAAAGAGACGGAGCCACAGGGCAGG
GCATTGTGCTGGGCCTGGGGCTGAGAAGTCACTGCAGGCG
GAAGTAGGCAGCTCAGGCCTGGGCCCCACAGATGCACCCA
GATGCCCGGAGCAAAGGGAGCCTTAGACCCCTGCTTCTGA
GCTCGTGTCCTTCTTTTTTTTTCTTTTTCTTTCTTTCTTT
TTTTTTTTTTTTTTGAGACGCTCTTGCCCTGTTGCCCAGA
CTAGAGTGCAGTGAAAGTGGCATGATCTCAGCTCACTGCA
ACCTCTGTCTCCCAGGTTCAAGCGATTCTCCTGCCTCAGC
CTCCCGAGTAGCTGGGACTACAGGTGCAAGTCACCACACC
GGGCTAATTTGTGTATTTTTAGTAGACAGGGTTTCACCAT
TATTGGCCAGGCTGGTTTCGAATTCCTGACCTCAAGTGAT
TTGCCCACCTCGGCCTACCAAAGTGTTGGGATTACAGACG
TAAGCCACCATGCCCAGCCTGAGCCCTCTCCCAGGTGTCC
CCAGGCTCACGGATCCAGCAGAGCATCCAGAGACGGCAGG
GGGCATGTGGAGCCTTTCTGTCCTCCCCAGCCTGTCCTGG
GAAGGGGTTGGGCCTTCCTAGCTCTGGGTCTCTGGAGGTA
TTGGTGTGGGGGTTCCACTTGCAAAAAGCAGGGGCTCCAG
GTTGCAGGGAGCAGAAGGGATGCAGGGGTCTAGAATAAGA
GGAAACAGGCCGGGCGCGGTGGCTCACGCCTGTAATCCCA
GCACTTTGGGAGGCCGAGGCAGGCGGATCACAAGGTCAAG
AGATCGAGACCATCCTGGCTAACACGGTGAAACCCTATCT
CTACTAAAAATACAAAAACAAAAAATTAGCCGGCGGCGGT
CACCTGTAGTCCCGGCTACTCCAGAGGCTGAGGTGGAAGA
ATGGCGTGAACCAGGAAGGCACAGCTTGCAGTGAGCCGAG
ATCACGCTACCGCGCTCCAGCTGGGGCGACAGAGAGAGAC
TGTCTCAAAAAAAAAAAAAAAAAAAAAAAAAAAAAGAATA
AGAGGAAACAGTGCTGAGTTTAAACAAGGGTGAAAAGAGA
TTTTAAATCTGCCATGCTCCTCCTCAACTGGTGCTCCTGG
GCAGTAAACAACTCAATACAGCGTGTGCTTTGTGGGTTAG
TCACATTGTGACTTATCTGTGAGCTGCTATCAGTAGAGTG
AATCAGGGGAGGGAGGGTGTGAGTGTGTGTGGGAGGGTGT
GAGTGGGTGTGATCATGTATGTGGAGGTGTGTGTGCCTAA
GGCTCCCCAGGGTAACATGGGCCTAAGGTAGGATTCAGAC
ATGTCTGGCTGGCGGGGCCAACCTACAGAAGTTTTGCTCC
AGGTCGGGTGCAGTGGCTCACGCCTGTAATCTCAGCACTT
TGGGAGGCGAAGGTGGGCGGATCACCTGAGGTCAGGAGTT
CGACACTAGCCTGGCCAACATGGTGAAACCACGTCTCTAC
TAAAAATACAAAAATAAGCCGGGCGTGGTGGCACGCTCCT
GCAATCCCAGCTACTTGGGAGGCTGAGGCAGGAGAATTGA
TTGAACCCAGGAAGTAGAGGTTGCAGTGAGCCAAGATTGT
GCCACTGCACTCCAGCTTGGGCAAAAAGGGTGAAACTCTG
CCTCAGAAAAAAAAAAAAAAAAGAAGAAGAGGTTTTGCTC
CAAGTTCCCAGAGCCTCCAGCCTCCAGGGAGCAGACTCAC
CCCAGGAAGGAGATGGGTAACAAGCCTGCCACCAGCAGGG
CAAAGCAAACTGCAGCCATCAGAGGTGGGGTCTTTTCGGC
CCAGTCCTGGTCTGAGCCCTAGGAAGAGGACTTGACACAA
AATGGGATCACCATTCCCACGGTTGGGGCTCTGGCCCCTC
CTACCACGCATAACGCCAAGGGGAGACTCGTCTACCCTCA
CAGTTTAGAGCCCCTGACACCTGAGGGCCAAGCAACCTGT
GGCAGTGGCTGGTGACGCACCGTGGGGCCCACTGGGAGGG
CAGAGACCCAGGCAAAGGTGTCTAGGGGTGAGGGCAAGGG
AGCAGGGAGGTGGCAGGGGTCTGAGGCCCCGTGAAAGGGG
GCACAAGAGACAGTGGCATTTAATTGTGACCCAATCTGCA
CCTATAGCGTGGAGAGAAAATTCAGGTACACAAAGACAGA
ATAACTAAAGACTATCTATTGTTTTCCTTGTTTCATTATT
TTAATTTTTAAAAAATTTTTTATAGAGATGGGGTCTTGCT
GTGTTGCCCAGGCTTGTCTTGAACTCCTGTCCTCAAGCGA
TCCTCCCATGTCAGCCTCCCACAGTGCTGGGATTACAGGC
ATGAGGCACTGAGCCTATCCCTGTCCATTGTTTTCATCAG
AGAAACATTTATTGAGCACATATGTGTTTGTACCAGACAC
TAAGACTACTAAACCAAACACAGCCCCAGCCCCTACGGAA
TTCACTGTCCAGTGAATAAGAGGAACATAAAAGTGGGTGA
CTGGCCAGGCGTGGTGGCTGACAGCTATAATCCCAGCACT
TTGGGAGGCAGAGGCGGGTGGATCACCTGAGGTCAGGAGT
TCAAGACCAGGCTAGCCAACATGATGAAACCCCATCTCTA
CTAAAAATAAAAAAATTAGCTGGATGTGGTGGTGGGCACC
TATAATCCCAGTTACTTTCCTGAGGCTGAGGCAGGAGAAT
CGCTTGAACCCAGGAGGCAGAGGTTGCAGTGAGCCGAGAT
CATGCCATTGCACTCCAGCCCGGGCAACAAGAGCAAAACT
CAAAAAAAAAAAAAAAAAAGTTAGTGACTATGCGTCATTA
TTAAGTAATGATAATGATAATAGCCAACATATTTAGTGCT
CACATGTGCTGGGCACTGTTCTAAGCACTTTACATATATG
TGCACGTATGCACAGGATCGAGGCACACACAGGGCATGGA
GTAGGGCCCCAGCGCACCTCAGTCATTGGGAAATTTCTGC
AGAGGAGAGCAGCGTATTTTCCACAGGGTTCTAGAATAGG
TCAAGAGGCCAGTGGAAGTCCCTGCAGCCTTCACTCCCAC
CTCCATCAGCTGAGAACTGGCCAGATCAGACTTGTCTGCA
CCAGAGCAATCATGACCCAATCTCTCCAGCCCATCTCTGG
GGCTGATGCCCTCTGGCCCTCCTGGGGAAAGCAAACATTA
AGAGAGGGCCTCATGCAGTGGCTCACACCTGTAATCCCAA
CACTTTGGGAGGCCAAGGCAGGAGAATTGCTTGAGGCCAG
GAGTTTGAGACCAGCCTGAGCGACAAAGTGAGGCTCTGTT
TCTACAAAAAAATCAAAAAATTAGCCAGGTGTGGTGGTGT
GTGCCTGTAGTCCCAGCTACTCAGGAGGCTGAGGTGGCAG
GATTTCTTGAGTCCAAGATGTTGAGGCCACAGTGAGCTGT
GATGGTACCACTGCACTCCACCCTGGGTGACAGAGGGAGA
CCCTGTCTCACACACGAAAGAAAGAAAAAGAAGAAAGAAA
GAAAGAAAGAAAGAAAGAAAGAAAGAAAGAAAGAAAGAAA
GAAAGAAAGAAAGAAAGAGAAAGAAAGAAAGAAAGAAAGA
AGAAAGAAAGGAAGAAAGAAAGAAAGAAAGAAAGAAAGAA
AGAAAGAAAGAAAGAAAAAGAAAGAGAGAGAGAGTAGAGG
AAGCCATAGGGATAAGTGGGGAACGGAGGGCAGGAGGTGG
TCCTGGGCTGGGCTGGGGGCTGTGGAGTTGAGTGTCCCAG
GCTGGGCAACTAGAGTCTCCCCACATAGAGGGAGAAGCCA
GCCAGCCATTTACTGCCCAGCTCAGAGCACTCCCTCTGGG
GAATGCAGGCTGGTAACTTAGAGGTGGTAAGAGAAGGCAG
AGAAATTGGAATAAGCAGGCTGCCCTAGCTTTTGTGGACC
CAGTAGAGACCAAATGATATTCTCAGATCACAGCCCATGC
CCTCCTCTCTTCCCACTCTTGGCACCATTCTGAACCACGA
GAGGTCACCAGTGCCATCGATATGTGTGTGGACACCCAGT
CTGCACAACCACACACCACCAAACAGCAGTCCCTGGCCAC
TTCTTGGGCCCAGGGAGAGGTTGTAATATTTGAGACATAC
TTATACTAAAAAAGTATTCCTTATATATGTGAAACTCCAA
TGTAACTGGGAATCCTGTGTTTTATCTGCAGCCCCAGCCA
GTGGTGCCTCCACCAGTAGTATAATCAGCCCTCGGGAGGC
CCTCAAAACCCTGCAAGTGGGCTCAGGGCCTGCTAGGCAG
GGCCTTCCAAGATCTCAGGACTAGGGGGCGGTGAGGGAGG
CAGGTTCTGGGTGGGTGTATCTTGGCCCTGCAGACTCCTC
TCCTTGTGAGGAAGCGGTTGGCCAGAAGAGGGTCAGATTG
TGTCCCCAAAAAGCTCAGGACCAACAGCAGGGGCCCCTTT
GCCTACTTTCTGGGGTGGGCCTCAGCCATCTTCAAGTGAG
AACTAATCTCAAGCAAGGGGCATCGTTGGAAAATTGATTG
GCACCCTTGGTGTCTTCACCTTTTTCTTTTTCTTTTTTTT
TTTTTTCTGAGACAGGGTCTTGTTCTGTTGCCCAGGCTGG
AGCACAATGGTGTGATCATGGCTCACTGCAGCCTCGACCT
CCCAGGCTCAAGCGGTCCTCCAACCTCAGCCTCCCAAGTA
GCTGGGACTATAGCCGAGCACCACCATGCTCAGCTAATTT
TTGTATTTTTTGTAGAGGTGGGGTCTTGCTGTGTTGCCTA
GGCTAGTCTCAAACTCCTGGCCTCAAGCCATTCTCCTGCC
TTGGTCTCCCAAAGTGCTGGGGATATACCTGTGAGCCACT
GTGCTTGGCATCTCTAACTTTTCTACCATCCCCACAGGCA
GTGGCCTCTGATTCTGGGAGACAGTACTGCAGAGTGGCTG
AGAGCTAGGGTTGCCAGATAAAAATACAAGATGCCCAGTT
AGATTTGAATTTCAGATAAACAATGAATACTTTTTTTTTT
TGAGATGGAGTTTTGCTCTTGTCGTCCAGGCTGGAGTGTA
ATGGTGCTATCTTGGCTCACTGCAACCTCCACCTCCCGGT
TCAAGCGATTCTCCTGCCTCAGCCTCCCGCATAGCTGGGA
TTACAGGTGCCTGCCACCATGCCCAGCTAATTTTTGTATT
TTTAGTAGAGACAGGGTTTCGCCATGTTGGCCAGGCTAGC
CTCGAACTCCTGACCTCAGGTGATCCACCTGCCTCAGCGT
CCCAAAGTGCTGGAATTACAGGCATGAGCCACAACACCTA
GCCTTTTTTTTTTTTTGAGATGGATTCTGGCTCTGTCGCC
CAGGCTGGAGTGCAGTGGTGCCACATTGCAAGCTCCGCCT
CCCAGATTCACACCATTCTCCTGCCTCAGCCTCCCGAGTA
GCTGGGACTACAGGTGCCCGCCACCATGCCCGGCTAATTT
TGTGTATTTTTAGTAGAGACGGGGTTTCACCGTGTTAGCC
AGGATGGTCTCGATCTCCTGACCTTGTGATCCACCTGCCT
CTGCCTCCCAAAGTGCTGGGATTACAGGCGTAAGCCACCG
CGCCTGGCCTTTTTTTTTTTTTTTTGAGATAGAGTCTTAC
TCTGTCACCCAGGCTGGAGTGCAGTGGCACAATCTCAGCT
CACTGCAACTGCCACCTCCCAGGTTCAAGCAATTTTCATG
CCTCAGCCTCCTGAATAGCTAGGATAACAGGCATGTACCA
CCACACCCGGCTAATTTTTGTATTTTTAGTAGAGATGGGG
TTTTGTCATGTTGGGTCAGGCTGGTCCCGAACTCCTGACC
AAGAGATCTACCTGCCTCGGCCTCCCAAAGTGCTGGGATT
ATAGGCATGAGCCACCACGCCCGGCCAACGAATACTTTTT
TACTATCAACATGTCATGTAGTATTTGGGAATCTACAATT
GACCCTCCATATCTGTGGGTTCTTCATCCATGGATTCAAC
CAACTGCAGATAGAAAATATTTTTTAAAAACAATAAAAAT
AATACAAATAAAAAATACCTTATAACTAACAACTATTTAC
AAAGCATTTACATTGTGTTAGGTATTGTAGATAACCTAGA
GATGAGCTAAAGTAGATGGGCGGTTCTAGGGTTATATGCA
AACACTATGTCAGTTTATATGAGGGACTTGAGCATCCTCA
GATTTTAGTATCTGTGGGGTCCTGGAACCAATCTCCCAGG
GATACCAAGGGTTAGCTGTACTTCTAAAAATTACCTCTTG
TTTATCTGAAATTCAAATTTGAGCTGGTGTACTGCTTTTG
TTTTTGTTTGTTGTTGGCAAATCTGGCAACCCTGCCGAGA
GCAGGGGCTTTGGAGTCTCATACCTTCGCCTCAGATCTCA
GCTTTTCTATCTTTTCACTCTGTGAAACTCTCTGAGGCTC
ACGTTCCATATCTGCCTCCCAGGGCAGGAGAAGGATTAAG
CAATAAAATGTGCTGGCGTAGGTGACAACTGTTATTACTG
TCCCTGGCCAAGATACCACAGCTAGAAGGCAACGGGCCAG
TGACTGCCCTCCACGCTCTGGTCTGAGATCCCTGGGTCAT
CCCAAGGGCCTTCAGCAACCTGCTGCCCCTCCTCCAGATC
CCAGCCCACGCAGTGCTCAAGGGGCCACTGGGAGACCAGC
AGAAGAGGCCCTGCACCAGAGAGGAAGCACAATCTGGCCG
GGGGAACCCAAACTTCTAATAACTGCAAAGAGCCCTGTGG
GATGAGAAGGGAGTGGCGGAGGCACTAGCATTTATTCTGT
GCCCACCATGTGCCGGGCATTTGTTACCTAATTTAATCCT
CACAGCAACTTCTCATTTCCATTTTGCAGCTGAAGATGTA
TTAATAGCAACACAGGATAAGGCCCGGCTGTTCCTGTTTG
GACCACTTTCTCCAGCCGAATCCATGGTTCCTCTCACCTC
CTCCAGACCTTTGCTCACCCCAGCCACTTCCCTGACTGGG
TGCCTCCCATCGGAACCCTCCCTGAGGAACCTGTCCCACA
GCGATGGAGCGCCTTATACCCGCTTTCCGCTTTCTTTTTT
TCACAAAGCACTCCTACTCATCAAAAAACACTAACTACTG
TGCTTATTTGGTTTGCTTCTTTCCCTTCCAGAATGTAAGC
TCTACGAGAGCAGGGCTTTCAGTCCTTTTGCTTTACTGAC
ACATTCCCCAGGCCCAGCACAGAGCCTTGTACATATTTGT
TGAATGGATTAAAAACGGAATAACCATAATCATAGCTGAC
ACTGCCTTAGCCCCTACTTTTTGCCCTAGAACTGTTCCAA
GCACCTCGTATGTGCTCATTCATGAATTCCTCCCATCTCA
ATGAGGCACAGAGTAAGTAATTTGCTCAAGGTCACAGAGC
AAGTGTGCAAGAGCGACAAGCAGGTTGGCCTGAGTTCCCC
GTTGGTGATGTTTTACTCACTCCGAGGCTGTCTGTGACCC
TTGGCATCAGCTGTTTTCGTGGGTGACATGGCCTCCTTGG
CAGCACCCTCTCACTCCTCTAACACATTATGAGGGCCTCT
TCGCTTGTTTACTGTTGACTCAATTTCTTTGAGGGCAGGG
ACTGATCTCCTTCATTTTGATTTCCCCAGTGCCTTGCATG
GTGTCCTGCCCATTGCAGACTCCCCCCTCCGTTTTCCTAG
TTGGCATTTGCACCCACCTGGTGAGGTGGGAAGCACAGGT
ATCATCACTCCATTGCCCCCATTTTATCAGCAGGGAAACA
AGCTCAGAGAAGTGAAGTCTTTCATTCATTTGACAAGTAT
TTATTGCACTTCTATTAAGTGCTGAGAGGCTGGAAGAGGC
AGACAGTGGCCAGACCCTGGGTCTCCTGGTTCAGTGCTCA
CCTGGCCACAGCCCACAGTCCACGCTACATAGCCCCATGG
GTTCTGGCTGCTGCCCAAGGCTTTGGTGAGACTATCCCCT
GTTAGAACTGGGCAAAGGCCAAATATAAGCATTGAGGGGC
ACTGGGGGTGGGAGGGGACTTGAGGATCTAGACAGAGTGT
TTCAGTCATGGTTTGTGGGGACTGCCCAGTGGGGCTGGAG
CAAGTAAGTGGGTGAGGGGGCGATTTCCAGCCTGTGATGC
ATGTCTGCCAGATGTGCTTCAAAGCAAACAGGATGCAAAC
CATATTATTTAAACTGATGTGGTTAGCACCCAGCCTTTCC
CAGTGGGGGAAGCCTTGGAGTGTCTTCTTCTTACTGGAGA
ATGTGTTCCTCAGGGAGGGGAAAGGGTTGTTTGCAATGTA
CAGAAAACCTGGAGACTCGTGGCTCAACCAAGAAAAGGCA
ACATGTTCCCAGAAAGAAATATATCACAGCTGGAACCAGA
AGGTCTTTCTGTCTGTCCTTCTTGGCCCCTGAGGATGTTA
TATGAGCAGATTTATGCTGGAACCTGGGTGTGGTGGGGAG
AGGTTGTATTTATTCATTTATTCATTCATTCATTTGACAA
GTATTTATTGCACTTCTATACACCGAGTACTGAGCTAAGT
GTTGAGAATATACCAGGGAACACAATATACCTGCTCCTGT
CCTCACTAAACTTGCAGCCTAATGTGGGACAAGCATTAAA
GGAGCATTGTTGTTAATTATTTTTAGCTGCCAGTGCCCTG
AAAGAGATTCCTGGATTGCATGAAAAGGTAAAATAAGAAA
CCTGTTTCAGTTTGGGAGTCAAGGAAGCCTTCTTGGAGGA
AGTAGTATTTATGCTGAGTCCTGGAGGCAGTCTAAGAGTT
CTTCTGGCCACTTGCTGAGCGGAGTGGGTGAGGGGGCTGA
GCAACAAGCATTGCAGGCCCGGGGAGGGGCACATGCGAAG
ACCTTGAGATAGAAAGGAGTGTGGCTTCTGTAGGTTCTGC
ATGAAGGGCTCCAGAGTGGCTGGCATCTGGATACTAGGCT
GATTGGGAGAGGCAGCTCCTGCTCATGTCTGATGGAGAAG
ATGACCAAGTTTAACCACGGGAGTGGCATTCCATGAGCAG
CAGGGACGTCGTGGAAGTCTGGCGTGAAGGGACAGTTGCC
ATGAATAGACAAGTTCGTTCTGGAAGGCTTGCTGCAGAAG
GCGTGTCTGGGGGTTTTGGCAGAGGGTGTAGGAGTTGGAA
GAGCTGTGTGCAAGGCTGAGGAAGTGGGAGCGAGACTACT
TTGGGTTGGTGTGGGGGTGGCTGAATGACTCGATTTGGAT
GTGTACGTTCTGTCTCTCCAATTAATTTTAAGAACTACTA
TTTATTTCACAACCACTGTGTGCCAAGCAAACACTGATCT
ATTTCATTCAACCCATAAATAGCTGTTTGAGATAGATATG
ACCATCCTATTTTACAGATGAGACAAAGGAGGCTCAGAGG
ATTAAGTGACCTGCCCGCAGCAACACGGAGAAGATGTGGT
GGAACCAGGGATCAAAAATTCGTCCTCTCTGTATATAGCG
CCTCAACCTTCCGTCACACTTGCCTTCCTGGTGACCTGAT
ATCCTAGGATTTTCACTGACTGCTCTGGGGACACATTGGT
TAAATCCAAGTGGTTTGCAGGCACTGACTGGCAACATAAC
TGTGGTCAATAGAAGAATGATGTACTGAGTGATGGTCACT
TAGAACCATGCATCTGCCACCCCTAGAGGCTGGGCCATGA
AGAAGGCATGGCTCAGCTAGCACGGTGGCTCACACCTGTA
ATTCCAGCAATTTGGGAGGCCGAGGTAGGCTGATTGCTTG
AGCTTAGGAGTTTAAGACCAGCCTGGGCATCATGGCAAAA
ACCCATCTCTACAAAAAATACAAACATTAGCCAGGTGGTA
TGCACCTGTGATCCCAGCAAAAGCAGGAGGCTGAGGTGGG
AGGATCGCTTGAACCTGGTGTCAGACCTCAGAGCCTAAGC
TAAGCCATCAGATGCCCAGTGACCTGCACTTATACATCCA
GACGGCCTGAAGCAACTGAAGATCCACAGAAGTGGAAATA
GCCTTAACTGATGACATTCCACCATTGTGATTTGTTTCTG
CCCCACCCTAACTGATCAATATTCTTTATAATCTCCCCCA
CCCTTAAGAAGTTTCTTTATAATTCTCCCCACCCTTGAAT
GTACTTTGTGAGATCCACCCCCTGCTCCCAAAATATTGCT
CTTAACTCCACCGCCTATCCCAAAACCTAAAAGAACCAAT
GATAATCCCATCACCCTTTGCTACCTCCTTTTTTGGACCC
AGCCCGCCTGCACCCACGTGAAATAAACAGCTACCTTGCT
CACACAAAGCCTGTTTGGTGATCTATTCACACGGACACGT
GAGACACCTGGGAAGTTGAGACTGCAGTGAGCTGAGATCC
TGCCACTGCACTCTAGCTTGGGTGACACAGCAAGACCCCA
GCTTAAAAAAAAAAAAAAAGAAAAAAGAAGGCGTGGCTAG
TGTGAAAACTGAGGCGTGGCTGCAAGCTCAGTTGTCCGTG
GGCACTGGATTCAGTGGCGGATCTGGGCACTGCTCCCCGC
TCCCTGTGGACTCCACAGCTCAGTCATGGACAAGGTTTCT
GACCTCGCCGCAGGGCTCAAGGCCTGGCATTCTCACTTCT
TCCACCCTCTGGAGGCCCTGGCCTGCCCTGGGTACCCTCC
CCAAGTAGCTTCCTTCCCTTGGCTCCTGTGCCTTTGAAAC
CTGCTGAAGCATTTCCTGTCCAAGGCAAAGTGAGGCTCAT
GGGTCGCTGGGTTTCCTTTCTATTCCAGGAGCTGTAGCCA
GACCTGTTTGAGTCTGGGCCAAGCTCGAGAGGGCAGTGGG
TGTGGGGGCCTTCCTTCCAGTTCAGGGAAGGGGCTGGGGA
GGAGGCAGGACCGGGCTGAGCTGGTGCTGCTGGGATCAGT
CATGGACCACGTGCAGGGGGCAGAGGCACCCAGCCTGGCA
CTTTGAGGACGGGGGGATAAAGCTCCATTTCTGTCCCCCT
AAGGCAGCCTGAGGTTGAGCAGGGCCCAAGGCAGTTCACT
AAAAGAGCCAGCATCAGTGAAACTACTGTAGGTAGCTTCA
GGCCATTGCTTTACATGCAACCCTCCCAGTGCTAAATTCT
AAACTGGCTGCTCGTTTCAGCTCAGGGCTGACAGCCATGC
AGCTCTTTATTATGAATCTCATCCTCTGGGCTCTAGGGGC
TCCTGCCCTAATGGTAAAAACAGTATCAGTAATAGCATTC
AAAATTGGGGTTCAGCAGGCGACCTGCTAGGACTCTACTG
GGAGGTAGAGATCATCCTTGCCACGTCCTGCTAGGAGAGT
ATCTGGACCTTCCAGCAACACGCCAAGGGTTCTAAGGCTT
GAAATGCATTCCCACACTGAAAATACAAATCACAGTGTTT
CTCAAACTGTTGAAGGTCAGACACTGAAAGGGGCAGGGTG
AGGACGAGGAAAGATTGGGTGAGGGGCTGGGGAGGAAGGG
AGAGAAGAGGTTCCAGCGGAGGGGAGGATAATAAGGCCTC
CCCCTTCATGCTGTGTGGGGCATGGACCTAAAGGATCGGG
GGACCCTGTGGAGTGAGGGATGGACAGAGGATGCCAAGGT
GCAAGATGTACTGATTGGCATGCTATTTTTGCAGGACATA
TGCATGCTTTTCATGTACTGTCTAGAGAACAGTGCAGGGA
ATTCCTCCAGGCCCCACTGTCTCCCCATCCTCCTTCTCTG
ATGTGCCAGGGCAGGGCAAGCTTAGGTTAAGAAGAAGTGA
ATGGGGGTCCCCCTCCACCATGGCCCTGTCTGGGTGGGGG
CTGCAGGGGAGGAGGCTGCATTCCCTGAATCTGAGGAAAG
GATGCTCCCTTTCACCCCCAGTAGGGAAGCAAGGGGTAGA
GGAAGGTGTGTGAGAGGAGGGAACGCTCCTACTAGGAGGA
TGGGGGTGGAGGGGGCAAGGTGTCTGGGGGTGAGGAGCTT
TCTGGCTCCAGGCTTCTCTCTGATGCAGGGCCCGGAAGGA
AGGAAGCCAGATGAGGTGCCTCCTCCTGAATCTTTGTGAA
GTTGTGTTTCCTGTTGCAAAGCAGGTTTTTGGCATCAAAT
GCCTTTCTTTTCCAATGGCCCTGCATTCCTACCCTGCCCA
CCCTTCCTCAGCCCCAGCCCTGGCCCATCTCATGGGTACC
TTTGGGGTTCTGGGCAGAAGCGGGGAGTCCATTAGGGCCA
AGGCCTGTGTCCCTCTGTCTTGCATCACGGTGGCTGGCTG
GGCTCCTGATCAGGCAAAGCAGGGGTCCTGGGACCACTTT
GTCTCAAGGCTCTTGGATGGGCCCTCGGGCATGCCTGGGG
TGCCCATGCCAGGTCTCAGCTGGTTTCTGGTTGGTCAAGA
GTGACTAATCCCAGGGTGTCCTGGGCACAGACCCTGGGTC
ACCTGTGAAAAATTTGTCCCCACCCTGGTCTGCAGAGGTC
CCACTTCTCTGTGCCTTTTTTTCTGACTTTTATTTTTCTT
TGCTCACTCTCTTGCCATGTATGTACTTTTTTTTTTTTTT
TTGGAGACAAGATCTTGCTCTGTCACCCAGGTTGGAGTGC
AGTGGCACAATCATGGCTCACTGTAGCCTCGAACTCCTGC
CCTCAAGTGATCTTCCTATTACCAGAAAGGGGACCTGATT
CAGACCTCAAGAGAGGGTTCTTGGACCTTGGGCAAGAAAA
TTCAAGGTGAGAGTAAAGTGAAAGTGAGTTAATTAAGAAA
GCAAAGGGGCCAGGCATGGGGGCTCACGACTATAATCCCA
GCACTTTGGGAGACCAAGGCGGGTGGATTACTTGAGGTCA
GGAGTTCAAGACCAGCCTAGCCAACATGGTGAAACCCTAT
CTCCACTAAAAATACAACAATTAGCCATGCGTGGTGGTGC
ATACCTGTAATCTCAGCTACTCGGGAGGCTGAGGCAGGAG
AATCGCTTGAACTCAGGAGGTGGAGATTGCAGTGAGCTGA
GATTGTACCACTGCACTCCAGCCTGGGTGACAGAGTGAGA
CTCTGCCTCAAAAAAAAAAAAAAAAAAAGCAAAGGAATAA
AGAATGGCTACTCCACAGACAGAGCAGTGGCATGGGCCAC
TCTACTGAGTAGAGTTACAGTTACTTGTTGATTATATGCT
AAACAAGGGGTGGATTATTCATGAGTTTTCTGGGATAGGG
GTGGGCAGTTCCCAGAACTCAGGGTTCCTCCCTTTTTTAG
ACCATATAGGATAACTTCCAGATGTTGCCATGGCATTTGT
AAATTGTCATGGCACTGGGGAGGTGTCTTTCAGCATGCTA
ATGCATTATAAGTAGCATGTAAGGAGCAGTGAGAACGACC
AAAGGTCACTTTCACCGCCATCTTGGTTTTCGTGGGTTTT
GGCCAGCTTTGTTACCGCATCCTGTTTGATCAGTGGGGTC
TTTGTGACCTGTATCTTGTATTGTCCTCCATCTCATCCTG
TGACTAAGAATGCCTAACCTCCTGGGAATGCAGCCCAGCA
GGCCTCAGCCTTATTTTAACCAGCCACTATTCAAGATGGA
GTTGGTCTAGTTCAAATGCCTCCGACGCTCCCACCTCAGC
CTTCCCAAGCAGTGGGATTACAGATGTGTGCCTTCACATC
CAGGTTTTTTTATTTTTAATAGAGACAGAGATCTCTATGT
TGCCCAGACTAGTCTTCAACTCTTGGGCTCAAGCAATCCT
TTCACCGCAGCCTCCCAAAGCACTGGGATTACGGGTGTGA
GCTATCGGGCCTGGCCTTTTTATTTTTATTTTTTATGAAT
ACATAATTATTACCCCTTAGCCCTTTCCAGGGCACTTCCC
CTGACATCCCCAGCCTCCCCCATTGCTGCTGCCAAGGCTC
ATTCTGTTCTGGGAGGGGCTCGGGTCTTCCGCTTTATCCT
CCTGGCAATGGGATTCTCCACCTGAGGAGTAGAGGGGGGT
GGTTGGGTGGCGGGGAGGGAGCTCAGGGAACTGGGGCTTA
CCTCCTGCTTGGAGCAGAAACAAAACCAGGCACAAGTGTG
GAGCGCTGGGGAAGTCTCAGCACACTGGCGAGGGCTCCCC
TGGCCTCAGAAAGCAGGACTAGCCAGGGCAAGCCACTGGG
AGAGCAGCCCATGGTGTGTTGACCCAATTCCCAGGGAATG
GCTGAAGTTCATCTTCCCTGAGGAAAGGCTGGCCCAGATG
AGGCAGGAGGCCATTTCCAGAGCCAGAAGACGAACCAGCC
AGCTGCCTGCCACCGGCACAGGCACAGGCTCAGCATACCA
AGGGGCCTTTGCACATGCACTGTCCAGAACACTGACAAGC
CCAGTGCACAGCATGGGAGTGGGAGCGTGTGTAGGGACCC
TACCAGGCTGAGGCCACGCGGGCGCCATGCAGGTCCACAG
ATTTGGGTCCACCAACAAGCCCCAGTGGATTTATTCTGCA
GTGTTGCTTTCCTTTGGGCAAAGCTCCATCTTGTCCTAAT
TTGTAAACTTACCCACCTTGGAGCTCATGGGCCTTGTAGT
TCATGTGGCCCACTCTGGACACTTTACGCTTGACAAAACA
GACCGAGTGGGGTCAAGCGACTTATCTAAGGTCGAACAGC
TGATACGTAATTGTTTTGGAGTTATAGAGATGACACAAAT
TTGAGTGACTTGAAATCCAGAGCTAGGAGAAAAAGGAGAC
AGAGTTTAGAGTCTTAACAGCCTGAGTCACATCCATGCTT
AGTCTCTTTCTGAATGTGAGTCTTTTGGCAAGCTACCAAA
CCTCTCTGAGCTCCAGCTCCCTTATCTTGGAAGCAGGAGT
GATCAAATCTACTCTGCAAGGTTGTTGCAGGGCTTAGTAA
TCACATACATTAGAAGCCTGGCACATAGTAGGTACTCAAT
AAATGTTTCTACACCTACAGGGTTTGATAAGGTGGTAAAA
CAATCAACCACGATGCTATTTAAATGGCACCTATCATGGG
CCAGGCTCTAGGCTTGGAGCTGGGGACACTAAGACAAATT
GGGTGTCTGGACAAATTGGGTGGGTGGAATGCAGGAGAAA
GACAAGAAAATACTGCTGAGCAGTGTGCCTGGTGCTATAG
GGAATACAGGAGAGGCACCAAACCCAGATGCTGTAGAGGG
TTGGGGGGTCAGCTGAGGGGGCAGCAGAAAACTCAAGAAG
ACTTCCCAGAATTTGAAGAATGAATAAAATTTACCCAGGC
AAATAGGAAGGGAAAGGAGATTGGAGCTGAGGGAACTGCA
AAGACAAAGACCCAGAGCCAGAGAAAGTCCTAGGCAGTGG
ATATGGAGAGGGGACTGGAGGGTGAAGAAGAGTGTGAGTG
GTGTGAGAAGAGCTCCATCTTTACCTGAAGGGCTAGGAGG
CTTTGACTACAGCCAGGCCAACACCTAAATTCTCAGCAGA
TAAGCCAATTCAGAAAATAATGAACTTTGGTGTTTTTTGT
TTGTTTGTTTGAGACAGGGTCTCGCTCTGTCACCCAGGCT
GGAGTGTAATGGCGTCACCTCGGCTCACTGCAACCTCTGC
CTCCTAAGTTCAAGTGATTCTCCCACCTCAGTCTCCCAGG
TAGTTGGGACTACAGGCGCCAGCCACCACGCCTGGCTAAT
TTTTGTGTTTTTAGTAGAGATGGGGGGCGGGGCGGGGGGA
GAATGGGGGGGTGGGAGGGTGGGGGGCAGTGGTGACAGAT
CTTACCATGTTGGCCAGGCTGGTATCGAACTCCTAACCTC
AAGTAATCCGCCCACCTCTCCCTCCCAGAGTGTTGGGATT
ATAGGAGTGAGCCATCCATCCCACCCAGCCTGAAAATAAA
CTTTTCTTCAATTTAGTTTTTTTCTCAAAAGTAATTGCGT
CACTGTTTGCTAAAAACAAACAAACAAACCTTGGCTTTAT
TAAAGGTCACTGGTAGATGAAAGCGGTGGCTTAGAATTAG
GCTTCTTGGTATAAAAGGAAGGAATTCAAACACACCTGAG
CAATGGAAGTAGCTATCCATTTGCTAATGGTTTAACAAAC
CACTTAACAAACTACTTCTTTGGGCCTATAGCCTGGAGGG
GACTCCAAGTCTTCCAGCTAGAGATTTTCCTCATTGTGTT
AATGTATTGAACACATTGCCTTTGATAGTTCTCAAGGTTG
TGATTGGTGGTGGTGAGTGGGGAGGGGGATTTGCAAAGTG
TTTCAGTTATTGAAATTCATTCAACAAATATTTACTAGGC
ACCATCCTAGGTGTTTTGCGATAAGGGCTAAACAAGACAA
GATTCCTGTACTCCTGGGGTCTGCCTTCTAATAAACTTGG
AAGTTTGTAGCTAACAGCAACTTCTCAGGAGACAAGCAGC
CATCCGTCCCATCAAAGGTGGCAACAGCAGTGTGGTTAAG
AGCCAGGTATTTTCAAGTCAGATTAAACCTGGTTTTGAAT
CCCAGCTGTCTGAACTCAGGCAAGTGACGTAATCTCTTTC
AGGCTCTCAAGAGTGAAGTGGGAGAAACAGAACCTACTTC
ACAGGGTGTTTGGAAGATTAAATGGGAGGAAGGATGTGAA
GTGCTTTCTACTAAGACCGATACATCATAAGCCCTTGGTA
AATGATAGCCACTGGCATTAATGATCTTTGAGACGACTCA
AAAGCCAAGTGAGCAGAAAAGAGGTTTTAATATGGTGAAG
AGGGTGGTAATGAATTTAGGGGGAAATGGTCCAGTTGACA
CTTCAAAATCATTGGCAGAAAGGTTTCTCAAGGGCTGGGA
TTGGGTTTTGTTCGTTTTCCGTCTCCAGTGTCTAGCACAT
AATAGGTCATTAATAATGAGCCCTGGATGAACGGTTCTTA
GCTCTTGGCCAGGACCCAGGAGAGGGACTAGGTGTCAAAC
AGTTCCAGGAAGGTATTATTCCATGGGCTACTTACTCTAG
CCAAGAAAGGTCAGTGGGACCTGGGACATCATCAAGAACT
GGGTCATTTGTGAAATAAGCAAACACTGCATGGACACCTG
ATAACACATTTTTGGAAAGAGTGCAGAAAGCAGAAAGTTC
AGGGGAGAGCAGGCTAGCAACAGAGAAGGGGAGGAGTCAT
TTTGCAAAGGGAAAACCTTGGGGGAAGTGTCCTGGAAAGT
CTCTGGCAAGAAACACCTTTGTTTCACAGTCCATGCCTTT
GACTCTCAACCTGCCTCCCCATGAGCTACAGCGGTGCATG
CGCTTCTCTCTCCTTCTCTTAAAACGAGGATGAAGGGCCT
AGGGTTTCCCATGCAAGAATAGGGCTCTGGGGGTCTCACG
CTGGTCCACGATCTGACTAGGAGAGGGACAGCCATGGTCA
GAACAAGAACATCCCGAAGACCAGTCTAACAGAGCCAGGA
ACACTCCTAAAATTGGAGAACCTCTTTCCCTGGTTTTCGG
AGGAATTTAGGGATGTATGGGCAATACTCCATCCTCATGT
ACTCACAGATTCAGTGAATCTTAGAGCTGGACAGAATTGT
GGTCCAACCCCTCACTGGACACTTGAGGACTCGGAGTCCC
AGAGTGGGGCAGTGATTTCACCAATGAAACACAGTGAGCT
GGGATCAGAATCCATACCAGCTGGTTGATTCGCAGGTCAG
TGCACACTCATACAAGTGATCTCTGAGCTCTTCACTGGGA
CATCCAGCTGCCTAGGTGACATCTCCGTTTGGAGGTCTCA
AAGATTCCCCCAATTTGACATGTCTAAGGTGTTGAGCAAG
CCAGGAATAAAGTAGGAGTCTCCCGACAGGCTCTCTCTCT
TCCTCTCTCTCACCCCGCATAGCCAATTGATTACCAAGTT
CTGATTTATCTTCTAAATGCATCTCCAGGCCCTCTTCTTT
TCTCCACTTCCTGTACCATCACCCTGTAGCAAGCTACCCT
GCCCTCTCATCCCTCGACTACTGCAATAGCTGTCTGCCCA
CTATACTGCAGTCTGTTTAGGATCTGTCCAGCCCATTCCT
CATGATGCAGCCTCAGAATCTTTACAGAACACACAACTAG
TCATGTCATACACACATCTGCTTGGGGAAACTTCAGTGGC
TCCCCTTTTTTCTTTTCTTCCCCTCCTCCCACCACCGCTT
TTTTTTTTTTTTTTTGAGACGGAGTCTCGCTCTGTCACCC
AGGCTGGAATGCAGTGGTACTGTGGCACAATCTCAGCTCA
CTACAACCTCCGCCTCCCAGGTTCAAGCGATTCTCCTGCC
TCAGCCTCCCGAGTAGCTGAGATTACAGGTGCATGCCACC
ACAACCAGCTAATTTTTTGTATTTTTAGTAGAGATGGGGT
TTCACCATGTTGGCCAGGCTGGTCTCTAACTCCTGACCTC
AAGTGATCCGCCCACCTCAGCCTCCCAAAGTGCTGAGATT
ACAGGTGTGAGCCACCACACCCAGCCAATTCCCCTTGTTC
TTAGGACCATGTCAAAACTTAGCAATGTGACTTCAAAGGC
CCTGCATCACCTGGCTCCTTTCTCTCTCTGCCAGCCACTC
TCATGGCGGGGGATACTCGCTCCCCCTCTCTCCACTCCAG
CCATACTCTCTCCAACTACAGTGCCTTTCCCCAAAATGCT
CACGTTGCTCTCTTGGCCTGGTTAGCACTTTTCATCCTTT
AGATTCCAGCCCACACCTTACTTCCTCAGGAAAGCCCTCC
TGAGTGGTCCAAACCCGCCTATGCTATGCCCTTTCAGCGT
CTGTGCCAGCCAGTGGTTTACACGTGTTTGGCAAGTGTTT
GATGAATGACTTTGCCTCACTATGCTCTAAGCTCCAAGGA
GCGGAGACAATGTCTGGTTTTGTTCATCATACCCTAAGCG
CATAGTTCAGTGCCCTGCACGTGAGAGGCACTTAAATATT
TACTTACTGAACAAGTGAGTGAATGAATGCTCTGTTTCTT
AAGACTTTCTCTAACAGCGACACCATGGAGAATAATTGGC
ACTTTTCATCCACAGATGGCCTCCTGTGCCTCTTTTCAGA
AACAAGATGGCAGGCTGGGTGGCGAGATGCATGTGAACAT
GGTAGGGTCATGAGACTTGCCTCCTAAAAGTTTCCTCTAT
GTTTTTGCAAAGAAGATCCCCATGTGTTGGGAAGTGGGGA
GAAAAACAAATTGAAGTAATCTCTACCAGATGACCCTCTG
TAGTTTGTCAAAGGTATATGCACACATGAACCCACTGAAA
AAGAGTAACAGTGGAGGGTGGCATACAGGTTACCTTCCTT
CCTTTTTTCTTTCTTTCTTTTTTTAAATAAGTTTTCCATT
CTGGATATGTATTTTTTGACAAAGAAATAAAAAGTATAAG
AATTTTTCTCAATGTGTTATATATATATACATATATGTAT
GTGTACATATACATATCTCACAATCTCTCTCTCTCACACA
CACACACACACACACACACACACAGTTAAAAAAAATGGAA
GATCATTTGTTCAGACACCCAAGGATGAAAACCATATTTC
CCCTCAGCCTGGGACCTTTCTGAAAGTAGAAATCATTTCA
CTTCCTCTCTTTATTTCTCCGAGCACCCTCCTCTCCTCAT
TTTGGTCACCATTATTAGTTTCAAGTGACAGAAAACCCAA
TTCAAAGTAACTTAGTAAATGTAGGCACTCATAGCTTGGC
CATTCCAGCCACGGTGGCTCCAGGAGCCTAAGCGATGTCC
TCGGGAATTGGTTTTTCTCTGTTCCTTGGAGTGGCTCTCC
CCTGGTGGTGTAAGATGCCCACCAGCAGTCCCAGGCTCAT
GTAATCCACCAGTAGAGAGAGTTTCTCCTCCCGCTAGTTC
CAGCTAAAGCCCTGGTGCTGATGATCTCTGTGGCCAGTGT
CAGAGGCTGGGGTAAAATATCTTGTGGCCAGGCCTGGCCC
AGGGGCTTCCTTCTGGCAATGGGCCCTGTGGGAATCTTAC
TGACTACAAGTGGAAAGTTAAGAATTGGAAAGCTTTTGCC
AGAATAAGGGGGAGGGATAATAGGCAGGCAAAACAAAAGG
TGAGTATCATACACTGAGCACTTGGCTCTGCACACAGTAG
GTGCTCACCCCACAGGGCTGACTGGCTGGCCTCTGGCTAG
AACTATCTGGGGAGAGAGGAAGTGGTGGTTTCACATCAGC
TGCAGAGCCTCCACCAGGCTCAATTTTACATCTAGAGAGA
GGGATTTGGAGTCCACACAGGTCCCAGAAGCTGACAAGGT
GGTAGAGAGTGATAAGTGCCTAGTTGCATGGAAAACTGCC
CTTGGGCTCCATATATGGTATGCCCAGAGGCTGAGCTTGG
AAATGGGTGGAACTTGGCCCAGCCTGGCTAAGAGAGCCAC
TCGGGGCACATGGGTACCCATGCTCTGCTCTCTACAGTCT
GGCCTATAGCCAGCAGGTGCCCAGTGAGCAGACTGTACTC
CAAGGGACCCAGCCTCTTACACAAGGTATAAGATGAAGAA
GAAACATGGCTTGTGTCTTTGGGAGGTTCTCAGCCCAATG
GGAGAACCATAACATGACAAGACTAACCCTGTACTTGGGG
GCTTCAGCCTGATGTGTCAGCCTCAGAGGGACGGCATGGT
AACCCCCTCTGTACCAAATTTTAAGCTTTGTTCCCAAACT
CCCTTTGCTTCCCTTACCAGCTCTTTTACCTTTGTCTTCC
ATGTTCCCAGTTCATGTTGACCACCTGGGCTGGTTCACTA
CCACCACACCTGGGAGTGAGAGAAGCCCACCTTCTCCCAC
TGGCTCAGCCGCTCAATTGCCTGGAAGGCATTGTCAGGCA
AGGGTGGCCTGCAACTCTACCACAGCAAAAGGCTCCAGGA
AGCCAAAATTAAAAGTGAGGCCAGACCAGGCAACAGTGGC
TTACGCCTGTAGTCCCAACACTTTGGGAGGCCGAGGCCGG
AGGATTACTTGAGCTCAGGAGTTTGAGACCAGCCTAGGCA
ACATAGGGATTTGGAGTCCATCCAGGTCCCAGAAGGTGAT
GAGGTGGTGGAGAGTGATACTTGAAACCCATCTCAGTAAA
AATCGTAATAATTTTTAAAAGAGAGAAAGAAGAGTGAGGC
TGGTTCCTGCTGTACCCCAGAAGTGTTTTTTTCCAGGCGC
CTCTTTTTCCAAATTCTCCATATGAGGCTGAGAGGGCAGG
TAAGGGAGAAAGTGACAGTGAGCTAGGCATGGGGAAGTGA
CAGCAGGTTGAAGCAGGATCCTGAGAAGACAGCACGGAGG
GGCCCTGAGCTGGCTGGGCAGGTGTGGGGTTAGGAAGCCA
CACCCAGCTCAGTAATTCCCAGGGAGCTTCTGGGAGAACC
TGGGCTCAGCAGTGAGATCACAGGGCCTGCTGAGGCCATA
TGGGTGAGGCCTCGCCCTTCTTCCTGCTTCCTCCACTATG
CAGTTCCTGCCTCTCCTCCCCCTTCACCTTGCATCCCTCC
TCCTCCTCTGCAGCAGCCCTCCTGCTCACACAGTTTAAGA
AAGGCTGGTGCTAAGCCTGTGTGCACCACAGGTGGCGTCA
CGGGCGGGGTTTTTCTGATTTTTCTGCTGCCACTGAGAAG
ACAGATCATCATCTTTCTTTCAGGCAAGTTTGTAATAAAC
ATTTAACGAATGAATGGGTTAGTGACAAACATTCCTTATC
TAATTTGAACCCTTTACCAATCCTTTGAGGTAGTCCACAC
AGTTCCTATTAGTGCTGTCTACAGCTGGGGAAACTGAGAC
TCAGAGAAATTATGTGTCATCACATAGGTATGCAGTGACC
AGCTGGACTCAGAACCCATGACCCTAGTTCCTGCACTAAT
GTCCACTGCCTGTCTCTTACACCCACCTGCACCCTCACAG
CTACTCCTCAGGGTTCAGAGGGGGGATGACTGGGGCGGGA
ATAGCAAGGACACAGGCATCATGGGGGCAGATTTGACCAC
ACTGGCTCTGGGCTGTCGAGACAGCCAATCTGGGCTGCTG
TCTCTGGCTGCTGTTATGGCTTCATTCCCGGGGCCACTCC
ACTTAATACAGGGACAGTACTTCAGGTCCACCTGCCCAGT
GCAGTCACATCAGGAGCACCACGGCAGCCAAAGTGAAACC
TGGCCAGTCATGGGCAATAACTTTGACCTGCTGGCAGGTG
GGTGTTAGGTTAAATGTTAAGTGACTGGCCGGGCACGGTG
GCTCATGCCTGTAATCCCAGCACTTCGGGAGGCCGAGGTG
GGCGGATCACCTGAGGTCGGGAGTTCAAGACCAGCCTGAC
CAACATGGAGAAACCCCGTCTATACAAAAAATACGAAATT
AGCCAGGCGTGGTGGTGCATGCCTGTAATCCCAGCTACTG
GGGAGGCTGAGGCAGGAGAATCACTGGAACCCGGGAGGCC
AAGGCTGCGGTGAGCCGAGATAGCACCATTGCAGTCCAGC
CTGGGCAACAAGAGCGAAACTCCGTCTTTAAAAAAAATTG
TTAAGTGACCTCAACTATGTGGCCATGGGGAATTAGAGAA
AGTAGAATAGAATCCCCTGGGGGTTGCAAGTGGGAGATCC
TGGGATTTTTGAGCATCTTTACTGGTGATCCCTACAGTTG
AATTAGGAGAGCTCTCCTGGCACCCGGGAAAGCTTTAACC
TCTGGTGTGGCCTTCACAGGAGACAGCCTCAGGATGCTGG
GAGAGCCCCTGACCCTCCAAAACCTAACACCAATTCCTGC
GCGCCGTTCCTTGGGCATGAGGTCCTGAACCTGGTGGAGG
AAGGGTAGCAATGCCCTCCATTGTATTGGTTACATGCTTC
TTACAGTCAATTAATTGGTTTGATCTTTTTCAGACGGTGC
CAGGCTAGAGGCTGACCTTCCCCACTCCCGACCTTGACTT
CTTAAATAACCTCACAGGCCACGGGGCATGCGGGGTGCGC
GTGCGTGGCTGGGCCGGCCTAGTCAGCCCGGCGGGAAGGT
TTACGGCTTTGGGGAGGCGCCACCTCGCCCCCCTGACACC
GCCCCGCCAGGCCAGCCCGCCGCTCGGTGGCCCCGCCGGC
TTCCCGCGGTCGGGACGGGCGCCCCCTGCTGACTGTGGGC
GGCGGCGCACCGAGGAGCGGCCCCTGGGAAGCCCAAGAAC
CCTGACGCGGCTAGAAAACCAGCAGAAAATAGCAAGAGTG
GAGGGTAATGGGCTGACGGAGGGAGATGCCAAGCACGCAG
GGTGAATCAGCGCCGGGGTGGCACAACCGGGAGAGCTGGA
GCGGGCGCCCCGCTGGGCCTGGCCACAGGACGGTTAATGA
TTAATGTTCCATCCCGGGTGGAGACGTCGAAGCGGAGGGA
GGCTCAGGGGCGCGTCTTGGCCCTGGCTGTGCCTGCAGGA
AGCAGAGGCCCGGACGGGGACAGACTCAGGCCTGGGCTGA
GGCGGCTGGGGGCAGGGGAAGGAGCAAGGCTTGAATTCTC
TCCTCTTCCCGCCCCGCACGCCGCCCCCATACTCGATGCC
CTTCTCCCCTCCCCGGGGGGCCTCCAGGCGCCGCGCTCCT
CCTCCCTGCCTTACCAAATGCCTATCCGTGCCAGCCTCGG
TGCCAGGCACTGCAGGCCGCTTTCACATAAATGACTGATT
GCCTCTTGCCTATTTTACAGATAAACTCAGAAAGCTCAGG
TGAGGTGCCCATGGGCTCCCAGCTCACAGGCAGAGTGGGG
ATTCGAACCCAGGCCCCGGACACAGACCAGGTGTCCTTCT
ACTACCCCACCCATTGCTGTCCAACTCCGGAGACACCTAC
ACCCCAATCTACCAACTTAACCACCTGGGCAGAGGAAATA
AGAGGCGGTACTGCCCCCGCCTACAGGGATCGCGGCTCCA
TTCTCTGCCCTCATAAGTCATTGCCCTAATTTTAGTCAAT
CAGAAAATCGTGTCAGGGCTGGATGTCAAGCTACCAAGGA
TAATGGTTCCTGTTGTAAAATGCTTCTTTGGGCTGAAAGC
AATCGTGAAGTGAGGCGCCCGGTTCAAGGAGTCAGCCTCC
CCACTTGAGAAGCCAACTGTGGCGGTGCCACGAGCCTGCG
ATTCACAGGCTCCAGTGGAAAGACCAGGGAAGAAACTTAT
TTACAAAAATGAGAATAAAAAATATTCTGGGCCAGGTGCG
ATGAGCCATGCTTATAATTCCAGCGCTCTGGGAGGCCAAG
GTGAGAGGATCACTTGAGCCCAGGAGTTGGAGGTTGCAGT
GAGCTATGAGAGCACCACTGTACTCCAGCCTGGACAACAG
AGATATTGCTTCTAACAAAAAGGCGGGGGCGGAGAATAGC
TTTCTAAAAGGAAGCTGGAGGTTCTGCACAAGATTAGGTT
TTCCTGTCCTCTCTAGGGTAAATGAGGCATGCAGGCGCCT
GCACCCTCCGGGCAAGGACAAGGCGTGTGAGAGTCTCTGG
ATCTGCCCCAGCGACGCCGTCGGGCCTCTGGGCGGTGCAG
CCTGGTCCGGCATCATCCTGGACGCGCGGGTAATCAGGGC
TGAGGCAGCCCAAGGTACATTCTGTCCCTCACCACAAGAT
GTCGCCGCTGCTAATGGTTAGAGGGCTCTCAGCAAGACCA
ACTCCCAACCCCAGACTCTGAGTCAGAAACTCTGGGGTTG
GGGCCCAGCAATTCGTGTTTTTCACAAGCCATCCAGGGGA
TTCTGAAACATGCTCAAATTTGAGAACCACTGGTAAAAGT
CATCCTGCAGGTCTCACTGCCTCTGACGTCTACCCCTTCT
GCTAGGTGGTCAGCGCAACTCAATCTGTTACCCACCTGGA
GTCCCACCCCAGTGCCCAACTGGGGCAGGACCTAGGATCT
CGGAGCTTCAGTTTTTTCAACTGCAAAATGGGGATAGTAG
TACCAACCAGACAGGGCTGTCACGAGGCTAAAATGAGTGT
CTGAGAATGCATTTGCGAAGGGTAAAACCCTACATAGTAA
GGATATGTTGTGACTGTTGCTTTTATTTGGAGTGACAAGC
TCCAAAGCGAGTTGAAGGCAGCTGGTTCTGAAGGTTCCAT
CCTCTCTCGTCTTCTCTCCAATGCTCCTATTTCTCTCCCC
ACCTAGAATCACCTTTCAGCCACCCAGGGAGAGGCATGTT
CAATGCACCAGCTTGCAGCACAGAAACAGCTTAACTTTCA
TCTAGTACTTGTCATGTTCTAGACCTTGAGTGGAATGCTT
TAAGTGTGTTATTTTATTTAATCCTTACACAGCCCTATGA
GGTTGACACTACAAAGGATGCTGATAAGGCAACTGATAAA
ACACAAAGAGATTAGATAATTTGCCTAAAGTCATGTGGCC
AGCAAGCAATAGGGCTGGATTTGAACCTGGGCAGCCCAGC
ATACATTCATGCTCTCAATGGCTCCACAGTGCTGCCTCCC
CTAAAGCTTGTTTCCCAAACCCTGCATGGTGAGAAGCAGC
ACGGAACTGCAGAAAGAGCACTGGGTTGGGATTCAAGGTC
CTGGTTTTGCCATTTTCTAGCTCTGTGATCATGAGCGAAT
CACTTAACCTTTCTGAAGTAGAGTCTTGGGAGGGTTACAT
TATGTATCACACAACAGAGTGTCTGGTATAAAGTAGGTGC
TTCACATATTTACTGAGTCCAACAGCCTCCTCTTTCCTCA
GTGTCCCCTCCCTCAATCAGGCAAAGATGATTCTGGGATC
CAGAGGGACAAAATGTATGCCCTCTTTCCCCATCATGTCC
CTGAAAGGCACGTGATGAGGCTGGAGTCAGGGCCAGGAGA
CAGGCTCCAATCCTGGCCCTTGCTCACAGCAGTCTCCCCA
GGTGCCCTGCCTGCCAACATGGGGTCACTGGTATTCGGCT
GCTCTCCCATTTCCCCCTTCGATGGCCATGAACCTACAGC
TGTCCAGGGAATGCATGGAGTTGGTCAGGGAGGCTCTGCC
ATGCCTAGTAGCTGGCTGGCTTTCTCCAGCTCTCCTTCTG
AAACTTGGCCAAGCCCCCTACCCCTTACTCAGCCCATTGA
CTCTTAAGCTCTTGCTGGAGTGAGGTGGGATAGCCAGGTG
AGTGTGCAATGTGGAGACACTGCAGATCTAAATTTGAATC
CTAGTTCTGTTTCTTACTAGATATTTAACTCGAATAAGTC
CCTTTGACATGCCTCCTTTTTCTCATCTATTCTTTGGAAA
GCTTTTTTTCTTTTTTCTTTTTTTTACAGAAATGGGAGTC
TCGCCATGCTGCCCAGGTTGGTCTTGAACTCCTGAGCTCA
AGCAATCCACCTGCCTTGGCCTCCCAAGGTGCTGGGATTA
TAGGCATGAGCCACTGTGCCCAGCCCTTCTTTTCTTTTTT
AAACATTTTCCTACCCTGCTAAATGCAGAAAAATCATTTG
GATTCCTACCCACCCCCTTCACAATTGGGCTCTTTTTAAA
ATTCTATTTCAACTCTGTCCTGGAGCCTGTTTACCTAGAG
GAAGCCCCTACACCTTTCCTTCCAAACCCCCTTGTAGAAG
TGTGTAAGTGACTAACGTGTTCCAACTTCCCAGGAAGGGG
CAGAGTCATCATGCTCACCCTTGTACCAACAGTGTGGTTT
TCCGCGTCACTCTGTCCAAGATCCACAAACTCTGGGAGAG
TGTGTTCACTTGCCCAGGCTTGGCTTCACACCCACCCTTG
GCTAGTAAGGAACAGGACACCTCATTGACTAGAGTATCAA
GACTGTATACACAGGGGAAAGAAGTAATTCTCCAAGAGAA
AATAAACTCGGAATAATAATAATTTTAGAAAAGTACACCT
GGGCCGGGGTGGTGGTGGCTCACGCTTGTAATCCCAGCAT
TTTGGGAGTCCGAGGTGGGATCACTTGAGTCCAGGAGTTC
AAGACCAGCCTGGACAAGAGACTGAGAACTTGTCTCTACA
AAAAAAAAAAAATTAGCTGGGTGTGGTGGTGCATGTCTGT
AGGACCAGCAACTCAGAAATCTGAGGTGAGAGGATCGTTT
GAGCCTGGGACGTGGAGACTCCAGTGAGCTGCGATCGTAC
CACTGTACTCAGCATGGGCAACAGAGTGAGACCCTGTCTC
GAAAAGAAAAGAGAAGAGAAGAGAAAAGAAAAGACAAGAC
CAGACCTGAGGGCAGAGGGGCAATGACACTTGCAAGGGTG
GAACCCGTTATCCCCCAGCTGGTCGTCACGTCTGGACTCT
GTAGGCAAGTGCCCTCGTTCTGGGGGAAGTGCACGGTGGA
ACATTTAGGGGCAATAGAACATTTTGTCTACAGCTTGCTC
TCAAATCATTCAGAGTAAAGACCCACGATAACAGAATATA
TGTAAAACTAGAATGAAAGAGGGGGTGTGCAAATGAAATG
TAGCAGCTGGGGAATCTGAATGAAAAAGATATGGGAGTTC
TTTTACTACTTTTGCCACTTTTAATTTGAAATTATTTAAA
AAAAAATTTGAAATTAAAAAAAAACAACAACAATGTATTG
AGGCCTGGCATGGTGACTCATGCCTGTGATTCCAGCACTT
TGGCAGGCTGAGGTGGGTGGGTCCCCTGAGGTCAAGAGTT
CGAGACCAGCCTGACCAACATGGTGAAACCCCGTCTCCAC
TAAAAATAGAAAAATGTTGGTTATACAGTGTATATAATTA
TTATAACTGAGAGAACTGTACACTTAAAAATCTGTGCATT
TTATTATGTGTAAATTATGCTTTGATTAAAAAGGACCTGT
GGGAAATATAAGAGAGGCTAAACAAAGCTAGAAATTAGTC
CTTGAAGAGACCAGGAAAAATGTCAAACCTCTGTTGATAC
TGATCAAGAAAAAACTGTCTAATATCTAACAGCCAATATC
AGAAATGAAAAAGGGCATCCCTGTGGATAAAGTTGAATGT
AAAAAGATAATAAGAGAGGCCAGGCACGGTGGCTCACACC
TGTAATCCCAGCACTTTGGGAGGCTGAGGTGGGTGGATCA
CTTGAAGACAGGAATTCGAGAGCAGCCTGGCCAACATGGT
GAAATCCCATCTCTACTCAAAATACAAAAATTAGCCAGGC
ATGGTGGTGGGCACATGTTATCCCAGCTACTCGGGAGGCT
GATGCAGGAGAATCACTTGAACCCCGGGGACAGAGGTTGC
AGTGAGCTGAGATCATGCCACTATACTCCAGCCTGGGCAA
CAGAGCAAAACTCCATCTTAAAAAAAAAAAATTTCATATA
TATTGAATTTCTTGAATGTTGGGTACTAAGCATGTTGTGC
AAATCTCCTTTAATTCTCATAGTAGCCTACAAGGTAGGTA
TTTTTATTATTGTTGTGGTTTACAGATGAGAAAACCAAGA
CGTAGAAAGGTTAAAGGACTTGTGCAAGGTCTCACAGCTA
GGAAGGAGAACTGGCTTTTGAAGCACAGCAGTTGAGTTCT
GAGCCTATAATATTATCCTTGAGCTGATGGGTGGGGCTGA
TAGGTGACCCTGTGCGTCATTGTTGTGCTTCTGGTGAGAT
GCCGTGACACAGGAGAAGCACCTAGAAGCAGGATGGCACC
AACTGAGAACTCATTAATTCAACAAACAGTTACTGGGGGC
TTGCTGAGGGCCAGGCACTGTGAAGGTGCTCAGAAAACAA
CTGTAAGACAGATACTGCTCAAGTTTGCATTCTAGTGCAA
ATAGAGACAAATATAATAAATAGAGATAATAAAGACAAGA
ATAAATAGCAAATTCAGGCCGGGCGTGGTGGCTCACACTG
TGATCCCAGCACTTTGGGAGGCCAAGGTGGGTGGATCACT
TGAGGTCAGGAGTTTGAGACCAGCCTGGCCAACATGGTAA
AACCCCACCTCTATTAAAAATACAAAAATTAGCCAGGCAA
GGTAGTATGAACCTGTAGTCCCAGCTACTCAGGAGGTTTA
GGCAGGAGAATCACTTGCACCCTGGGGGTGGAAGTTGCAG
TGAGCTGAGATCAAGCCACTGCACTCCAGCCTGGGCGACA
GAGCAAGACTCTGTCTCAAAAAAATAAATAAAAACAAATA
AATAAATAGCAACTTCAGATGGTGGAGTTATGAAGAAAAT
AAAACATCATAGGGATATGGGGGCAGCAGATGGATACCTG
AGTTGGGGGAGTCAGAGGATGCCTCTCTGAGGAAGTGGCT
TTTTCTCTCTTTTTTGAGCAGAGAGACTGAGGCCGCATCG
CGCAGGTCTGGAGGAAGAGTGCCCAGGCTACAGGCACAAC
AAGAGAGGAAGCCCACAGGCAAGAACAGACAATACTTTTT
TTTTTTTTTGAGACAGAGTCTCGCTCTGTTGCTCAAGCTG
GAGTGCAGTGGCACAATCTCGGCTCACTGTAACCTCCGCC
TCCCGGCTTCAAGTGATTCTCCTGCCTCAGCCTGCCAAGT
AGCTGGGACTACAGACATGCACCACCACACCCAGCTAATT
TTTGTATTTTTAGTAGAGATGGGATTTCACCATGTTGGCC
AGGATGGTCTCGATCTTTTGACCTTGTGATCTGCCCCCCT
CGGCCTCCCAAAGTGTTGGGATTACAGGTGTGAGCCACCG
CACCCGGCTGAGAATAGACGATACTTTCATTAATTTCAAT
ACTTTCCACCAGCCCCAAGGTGGAACTGGTGTTGGCACAA
CCCAGGGACAAGAAGAGACCAGTGAGGCTGGGCGGAGCCA
ACAGGAGAGCCAGCAGCCGGGGGGCCTCCGAGGGGTCTCC
TCTCCCTGCCTGCCAAAAATAAAGCAAACTCCTCCCTCAT
CCTCCTTGCCCTTCACCTCCTCCTGCTTTGGGGATGATTC
TGTACATTTCCTGGCTCCAACCCTATAATCCCTCCTCTTG
GAACTAGGCCCCAATTTGCCCAGGAACGTTATGAGTGGGT
GGCCCAGTCAGGAGGAGGGGAGTGAGTTGATCTATGTCAC
AGACCTACTGTCAGCTCTGGCCTGGCTCGTCTCCAGGCAG
CCCCCAGCATCTTCCTGCCCAACAAGGAACAATTGTACTT
TCTTTTTCTAGAAAGACTGTGGCAGATGGGGCAGGCTCCT
GGGGAAAGGGGGGCTTGAAGAGACAAGAGTGTCTTCTCTT
CTCCCACAGTCCCTGGGTCCAAGCCATGCCCTCAGCATCT
GCTCAGCTGGGAGTACGTGTGTTGGGGTGAGGATGGAGTA
GAGGGGTGTGCTGCTTTCCCTGCCCTGTAGCCTGTGACTA
AATAATGAATGTCCCCAACTGTGTTAGTACTCTGTTGTTG
CCTAACAAGAGTATCACAAACTTAGCAGCTTAAAACTACA
CATGTGGCCAGGTGCAGTGGCTCATGTCTGCAATCCCAGC
ACTTTGGGAGGCTAAGGCAAGCATATCACCTGAGATCAGG
AGTTTGAGACCAGCCTCGTTCAACATGGTGAAACCCTGTC
GCTACTAAAAATATAAAATTAGCCAGGTGTGGTGTTAGGC
ACCTGTAATCCCAGCAACTCAGGAGGCTGAGGCAGGAGAA
TCACTTGAACCCAGGAGGCGGAGGTTGCAGTGAGCTGAGA
TTGCACCATTACACTCCAGCCTGGGCAAAAAGAGCAAAAC
TCCGTCTCAAAAACAAACAAACAAACAAACAAACAAACAA
AACTGCGCATGTCATTATCTCATGGTTTCTGTGGTCAACA
ATCTAGACACAGCTTAACTGGGTCCTCTCCTTTGAATCTC
ACAAAGCTAACATCAAGGTGTCAGCTGGGAGGTGCTCTCA
TCTGGAAGCTAGACTGGGGAAGCATCTGCTTCAAAGCTCA
CTTGGGCTGTTAGCAGAATTCATTTCTTTGAGGTTATAGA
CTGAGGGTCCTGGTTCTTGCTAGCTGGAGGCTGAAGGCCA
CCATCAGCTCCTAGAGGCTGTCTACATTTTTGGGAGGCTA
TCCACAGATCCTTGCTATGTATGTCTCCCCAGCATGACTG
GCTACTTCATCAAACCAGCAAGGAGAGTCTCTAGAGCAAG
CTGGCTAGCAAGATGGAATCTTATATAACAATGTAATTAA
AGGAGTGACAATCTATCACCTTTGCCATGTTCTGTTGGTT
AGAAGCAAGTCACAGTTCCCACCCACACTCTATTTCTATA
TATATCCCATTGTCATTAGTCTTTTTCTGAATGATTTGAG
AGCAAGCTGAAGACAAAATACCTCACAGCCCTTAAATACT
CAAGTGTGTACTTCTCCCCAAAAGAAGGGCACTCTCTTGC
AAGACCATACAGAACGCAATCTTCCAAGTTAAAAAGTCAA
GAGTGATTCAGCATTATCATCTGATCTGTAGACCCTAGAA
GTCTTTGATGGTTTCCTTGCTATGTAATAGATGATGTTCC
AGGTTTGCCTTGTACATTTCTGCCCATACCTGAAGTCAGT
CTCTTCCTCAAAAAACTGTCATGACTTTTAGGAATAAATG
GCATTTCAAGACCTCAGTCTGGGCCCTTAACATCCTTTTA
TTTTATTTTATTTTGTTTTTTTGAGATGGAGTCTTGCTCC
GTCACCTAGGTTGGAGTGCAGTGGCGCTATCTCAGCTCAC
TGCAATCTCGCCTCCCAGGTTCAAGTGTTTCTCTTGCCTC
AACCTCCCAAGTAGCTGGGATTACAGGCATTCACCACCAC
GCCCAGCTGATTTTGTGGTTTTTTTTTTTGAGACGGAGTC
TCGCTCTGTCACCCAGGCTGGAGTGCAGTGGCGCTATCTC
GGCTCACTGCAAGCTCTGACTCCAGGGTTCATGCCATTCT
CCTGCCTCAGCCTCCTGAGTAGCTGGGACTATAGGTGCCT
GCCACCATGCCCGGCTAATTTTTTTGCATTTTCAGTAGAG
ACGGGGTTTCACCGTGTTAGCCAAGATGGTCTCGATCTCA
TGACCTCGTGATGTGCCCACCTCAGCCTCCCAAAGTGCTG
GGATTACAGGTGTGAGCCATCGTGCCCAGCCTAATTTTTG
TATTTTTAGTAGAGATGGGGTTTCACCATATTGGCCAGGC
TGGTCTCAAACTCCTGACCTCAAGTGGTCTGCCTACCTCA
GCCTCCCAAAGTGCTGACATTACAGGTATAAGCCACCGCA
CCTGGCCACATCCATTTAAAAAAATTTTAATTTGATCTTG
TATTACACATATTTTTAAATGTAAGTAAATACTTTTAAAA
ACATTTTTTATTTGATTGTTCCTTGGAGAGCAGAACTAGC
CCATAGGCAGTGCGTTCAGAGTAGCCAGTACTTTCAATGC
CTATTAGGCATCAGGGAGTTTTTTGGAAGAAGGTGGATTA
TAAACTAGAATAATTTAATGCCACCAATTCCAGGACCCTA
AAGAAGTGAGAGAGGGCTTGTGGGTCCATGCCAGGCCCTT
GTGCAGTGCGGCCTCAGTGGATCCTGAGGGTCAGAGGGGC
TGCTGCACGTGATATGTAGAATAACCTGGTCTCCCGGCTG
GAGCCCAAAGCTTGAGCATCTTTGTATCTGTTTGGCTGGC
GAGGAAGAGATGTTTGAGTGGAAAATGGGGCCAGGTAATG
AGGGCAGGTGACTTCTGTTGCCATGTTTACCAGCTCAGGT
GCCTTTGGGGACTGAGGGCCAGGCAAGAGACGCACAGCTG
AGCCTTCTGAACAGCAGCGATAGGCTCTCCCTCAGGTGTG
CTCCGTGACACCTGACTTCCACATAAACAGGTAGGAGTCT
CAGGGGTCAACAGATCAATCTGAGCACTGCAATTGACCCT
GCCCTGCCCCCAGGCCCTCAAACACAGGAGCTGGAGGTGG
TTGAGTTTGCTCCAGTGAGCTATGCCAAGGAAGAGCTATG
GATGTAGGAGGTGAAGCACCAATAGGATACTGATGTGAGG
GGGGTGCTGTCCCCCAGAGTCCATTCTTGGTTGACTCAGG
TGCCCACTGGGCAGTTCTGTGGACAACAGGGCTCCACGTC
AGGGTGCATGGGGGTGGGTGTGTGCCAAAGGATGGCTCCA
TTTCTCAAAAGGAATGCAAATGGAGCCCTGGCCACAGGTC
CAGGCTCCGTAAGAACAAGCCTTTCTCCTCTGTTCCATCA
GCCTGTGGCGATGTCTGTCTACCTGTACCAGATTCACAGG
TGATGGCTCCAGGTCCCTGGTGTTACACCAAGGACCTGGC
CTTTAGGATCTGCCAGTTTTAGCTCCAATATATCCAACAA
TGACTCCCTGAACTTCAGTTTCCTCCTTGACAAAATGAAG
ACAGTAAGAACATCAGCATGGGGTTACTGTGAGAGCTAAA
TGGGTTGGTGTGTGCCAGTGGCCTTGCAGAGGGTCTCAGA
AAGAATTTGTCCCTTTTTTCTCTCATCCCATTAGAGAAAC
CGAGCACCTATGTAAATGACATGAGTGTCTGTGGAGAGGT
TGTAGACTCACCTTCAGGAGCCACAGGGCTCCTAGATGTT
TGAAATAGTAGGTATGAGAAGATAAGGAGGGGACGAAGCA
GAGACAGCATTCCAAGGGCATCCAAAATAGAAACCTTCAA
AACTGTGCTGGCCAAACAGCCCAGGAAGTGTCCACCAGCT
TTACTCTCTGTCCCCACATTGCTGGGCTTGCACAAGCAAA
TAACAGCCAGGGTGAATAGCTCCCCAATATTCAGGAGGAT
ACTGGGGATATGTCCGAGCCTCTCCTGCCCCATTTCTCAC
AGTGCACCCAGGTTGGACCCTTAAAATAGCACTTCAGGTC
AGGTGTGGTGGCTCAGGCCTGTAATCCCAGCACTTTGGGA
GGTCGAGGTGGGTGGATCACTTGGGACCAGGAGTTCGAGA
CCAGACTGGCCAACATGGCGAAACCCCGTCTCTACTAAAA
ATACAAAAATTAGCCATGTGTGGTAGTGCATGCCTGCAAT
CCCAGCTACTCAGGAGGCTGAGACATGACAGTCACTTGAG
CCCAGTAGGTGGAGGTTGCAGTGAGCTGAGATCGCACCAC
TGCACTCCAGCCTGGATGATAGAGCAAGACTCTGTCTCAA
GCAAACAACAACAACAACAAAAACAGAACATTTCTCCAGC
CAGAGAGCAAAGCCTCTTTCTGGATAAACTCTGTCCAAGG
CCTCAGAGCTTGGTCTGGGGGTTTGGTGGGTGGTGGGGAC
CTTGACTCAGCCCCCCTGCACAGCCAGAAGCCTGCCTGGG
GGACATGTCTGGCTCTACTCTAGGGGGACCTTGTTCCAAG
ACCCCATGCAGATCCTGGGGAAAGGGATAGAGAGGGACTG
AGGGAGCTGTTCTTCCTGCTGCCTCCCCTAGAGGTAAGGT
CTGAACTGTTGGGGTGGCTTTGGTTAGAACTAAGAAGACA
GAGGCTGTGGGTTCTGTCCCTGAGCATCCCAATGCAGCCA
CACGAAGAATTAATTCTGGGGTACCCAAATCTGCACCTAG
CTGCTGCTTATTTAGGGGATATTCTGAGCAGGGCACTGGA
CAAGATGCTTCCCAGACCTATCTCCTTTAATGCTCCCAAC
AACCCTACAAAGGAAGGTATTATTACCTCCAAATTATAGC
TGAGGTTCAGAGAAGTTGTGACACAAACCTAGGATCACAC
AGCAAACGTGTGCTAAGTCTAGATTTGAACTCAAAGAGAT
GGGTCTTCGAAGAGCCCCACTCTGTATCTGTGAGGCCCTC
TGCCTCTACGCCAGGCTCCCACAAGGCTGAGAACGGCTCT
TTGCAACACTTCCCAGATACCATGGAGCAAACAGTTCCTG
AGGCTTCCTGAACTCAGAGGGTAAGCCAGGAGAGGGCAGG
AGCTGTGTTCCACAGATTAGATTAGTTATTCACAGCTCCA
GCACCACAGGAGTTTACCCCGCCTTCCTCACTGGGCTCGG
GGGCGGGAAGATGAGTGTTTGTCAATGAAATGGACCAGAA
GATGTGAAAATGCTCTGTAAGTTGGTGGCTGCTGTGCAAA
TGCAAGATGATTGCAATTTATGTTTCCTCACAGGCACAGT
GACTGGACTGATAAATTATGAAGTTGGATTTGCAGAGGGT
TAAATACTTCTTCGGTGAAGTAATTAAACAGATTGGTCAG
GTTCCAGAAGTATGGTTGTGTAGAACTTTTTCTCCTCCAG
TACAGGGTGTACCAAATACTTTGTATTAATAGTTAAACAC
TTTCCCCAAGAGATGTTTCCCAACTTTAAATCCAAGAAGA
GGCTTTTGTATTTGCAGATTTAAGCATTATGTGTTACGTC
CTTTTGGCTTGTTAAGAAAACCACAATAGGCAGGGAGTTC
AAATTGCTCTGCTCTTTGAAGAAACGTACAAGTGCAAAAG
AAACTTATTTTCTCTGAGCTTAATATATGTCAAGAAAATA
GGCGAACTCTGGAAGTGGGGAAGCTGCCAGCTAGAAGGTA
AATGAATAAACTCCTCTATTCCTTGCAGAATCCTTTTTAT
ATTATACTCTGGATTTAAAAAAAATAATTTGAACATTTGA
AAAGAATCCCAGCACACACGCAGTCATTTTCTCCACCTGG
GATAATAAGTTAATTCCACCATGACACCAATGCTTTCTTC
TGTGCCCCTTTCCTCCCTGGCTCTGTCCACCTGCATACAA
TGCGTGCACCATGGGAGTTCTGCTGTTTTTCACAGGATGG
GAAGCTAGAAGCCAGTTTTGTCACAAGTATTGTCTCGTGG
CTGCATAGTCTGGGATATTGATGCACTGTACTTTCTACGT
GGTTCCTCCATTGTTGGACAAAATCTAGTTTTTTCCATTT
CTGTTTCTGGTTTCCTCCCCATGAGGTTTCCAGTGACTCC
ATGTGGAGCCTAAAGCAGCTCCATCGTGGAAGCTGACATG
CTATCTTGACTTCTGATTAACCCCTGTTCCAGGAATGACT
CTAAGATTTCTATTTTATCTGCTGTTACCTTAAATCCTGC
CCTTAGGTCAAAGCAACCTTGACCATGAATCCTGCCCTTA
GGCAGACTCACAGAGCATTCTCGCCTTTCCCTGAGGGGTC
AACTTCAATTGTCCTACACATTCCTTCCCTACAGTAGATA
AGTCCCGGCTTTGGAGGATAATGGTGCAGGGATCCACTGT
TCCTCTCAACGCTGCCTGTGACGTGGCCTCTGTTTGTAAG
TCCCTAATAAAATAAATGTTTCTTCCTAAGAAACTGGATT
TGTTGGCCTCTTTCCTGGGTCTTTGGGGGTGGGTTTGCAC
AGACCTGCCCACTGCAGAACACCAAGCATCTGGCAGCTTT
CACAAGCACTTAGCTTTGGCCGAAGAGGCCTCTTGCCCCA
GAGAGAAGCATGGGTCACCACTGGTTAAGCAGATGGTTCT
GTTCTTTCTTCCTCCTTGACAGGTTGTTTGGCAAGCAGAA
GGAAGTTAAGATGCCTTCAGTTTATCTTCCAGGAAAAGAG
CTAAGGACACTGGTGAAAGGAACCCTGGAGAACCTGCCGC
TGCCTTCTGGCAATTTCCAGCAGCCAGCATGGGGTCTTAC
ACAGGGAAGTGCCCAGCCTCAGGGACATGCAGTGACATCC
CACCCACATCCCCTGAGGTCCCTCCTTGCTCAGCCCCCCA
AGAACAAGCTATCATTTGGAAGACTGCCAAAATTCTTCCT
CTTTTAAGCAGCCTTCCAGGACTATGAGAAGAGAAATAAC
ATGGAATTCCACCCAAGATGATGAGAAGAGAAATAACATG
GAATTCCACCCAAAATGCACACGCAGATGAACACACACAC
ACACACACACACACACACACACACACACACGTCTACCTCA
TCATCTCCTCCAGATAAAAGCACTTACCCTTGTCGAGCAC
AGAAAATGAGATGTGTTTGGTGTTCATGAGTGAGGCTTAG
ACTGTATGGGCCCAGAGGCTTCTATCTGACTTGCTGATGC
CACAAGGTCAGCAGTGGGCAGGGCAATGGTTTGGAACAAA
AAGAACATAGGCTATTGTCCTGACTTTGTTACTCGCTTGC
TGTGCTAAATGAGCAAGTTGCTAGCCTCTTCTGAGTCCGT
GATCTCAGCAGGTGTGGGAGTAAAGGTTATTGAAGCTCCC
CGTTGCTCTACTGTTTCAGGATTCTTACTAGAGCACCCAG
GGATGAAAGAACGGGGTGTATGGTGAGGGAGTGGGAGCCA
GGAGGCAGGGGCCACCTTCCAGGGGCATCTCTGGGTTTCA
GCGCAGCTCCCAGCCCTGCTGCACACAGCCTGTCCTCCTC
CTCTGGCTGGGAGCCCCATGCAGTCACAGGTGGGCCTGCC
CTCTCCAGCTCCACCCTTGGCACCAGGCCCTGGGGCTGGC
ACTAAGTACATGCCTAGTAAACCTTTGTTGAGGAAATGAA
TATGGGGCTAGTGTGCAGGGAGGGTGGATGTGGTGAATGA
AAAACAGAGCACTCAGAGTTCCTAGGGGGTAGGATTCCAG
CTGCTTATCGGTCTGTCAGAGAACACACTGGGGAAAAAGC
TTCCAGAAAAAATTGTTCAGTCCTTCTCGTGCCAGCAGCA
AGGTCTCCCCTCTGACTTCTGGGGAAGGATTACGTTAGAG
CAGCCAGACTCTTGTCCCTGGCCTGTCTTCTCTATAGAAA
GGCGCTGTGGGAGGAGGCAGGTTACTGAAGTGGGAACCCC
ATAGACGACAGGAGAACTGAGGGCCTCGGGCCTCACCCCT
GTGGCTCACGTCTCAGCATCATTCACGTCCGAGCCCAGCC
CTCAGAGAGGTGGCTGCTGAGAGAGGTCGCTGGCTGTGTG
GAGAAGGGAGATCCAGGAGCCACAGGGAAATGATGTCAGT
AAAGGGGGAACCTGGTGGCGGCTGGAGGGAGAGACTGCGG
AGAGAGTCAACGTCCAAGGGTAATTGGTGGAGTTTACCGT
GCCATGCAGGTGCAGTGAACACCTCCCTGTTCAGCTCTTC
TCTAAAGCTTTCAGCATCTTCTGGTTTAGGAATAGTTCCT
GGAGAATGATGGAGGTGCTGCACTGTGTGAAGAGTCACAC
GAGCAAGAGCAGACTCCATGTCCTCGGTAGGGTAGCCCTG
GGAGTACTGGGCCCACTCCCGAGCTCCAGTGGCAGTGTCT
CCAGTAACCTGCACCCCCTTCCCTCTTGCAAATGCCCCTT
CCTGGGCCATAATTCTACTGGACCTCTTGTTGGCATTTAA
CACCGCAGATCACCCCATATTCTTTTTTTTTTTTTTTTTT
TTTTTAGACAGTCTTGCTCTCTCGCCCAAGCTAGATTGCA
GTGAGCAGTGACGCGATCTCGGCTCACTGCAACTTCCTCC
ACTTCCTGAGTTCAAGTGATTCTCCTGCCTCAGCCTCCTG
GAGTAGCTGGGATTACAGGCGTGCACTGCAACACCCAGCT
GATATTTGTATTTTTTGTAGGGATGGGGTTTCACCATGTT
TGCCAGGCCGGTCTCAAACTCCTGACCTTAGGTGATCTGC
CCACCTTGGCCTCTCAAAGTGCCAGGATTAGAGGCATGAG
CCATGGTGCTTGGCTCCCTATATTCTTCATATTTCCTCTC
TGCTTTTCCCAGAAGCAGACGCTGGAACAAGGACTTGGAT
ATAGCTTCCAGGACTTGGGAGGCGATCCAGGAAGCAGAAA
CGAGAGTGCAAAGAGAGTGAGACAGAAAGGAGGAAAGTCA
GCATACGGTGTGTTATCAAGGTCACTGATGGGGGCAACAC
AGCTGCAGGGTCCGATTGCGTAACAGCATGCCTTCCAGAA
CTGTCCATGTGATGGACAGGAGTGTGGAGTATGTATCTTC
TGGTTCCTGTCTCCCGACTGAAGATTGTCCCGGTGATATG
AACCACTCTACACTTCAGGACCACATTTGCACACGGGCCC
ATGGGCTTCCCTGGCCTCAGAGCGCAGAGAGTGAAAAGGT
GGCTGTGAGCTTGAGCTGGGATGTTATCAATTACAGGAAC
CCCTGATTTCAAACAGAACAGCCCACCAGAGCTGCCCTGT
AGGCAGAGGAGGGATGAGGGGATGTGATGAGGGCACAGAG
GCATTGTGACTGTCCCTGGCCATCCTTCCTCATGGCGTCT
TTGGGGGTGGCTTCCCCTGACCTGTTGACAGTGAACATCT
GCTAATGCCACGTGACCTCCACATCCTTTCTTAAATACTC
ACACGCTCCTTGTTTAACAGAGTCTGGAATTTGGCCAGGG
CCCGGGGATCAGAACACCACCTCGATGGCCTCCAGGTCTG
TGCTTTAGCCAAACCCTTTCTTCTGCATATGGAGCTGGTC
CAGGAGCCTCTCCTCCCCAGAGCCATGAAGTCTCCTCCTC
CACCTCCACCAAGCCAAAGCCACACTCTGCTTCCCCTCCA
ATCTACTTCTCCTCCTGGACGCAGTATCTCACTGCCATGG
GTTCAGTCCTCCTCCTGGACGCCGTGTCTCACTGCCATGG
GCTTAGTCCTCCTCCTGGACGCCACTTCTCACTGCCGTCG
ACTCAGCTGCCAGAGTCAGAATTTCCTGACAATTCCCTCT
CTCCTTCATTCTCCACACCAAGTCCAGGTGGCCTCTGGTA
GCCAGGTGATGGACTCTGCCAGGCTGCTTCATTGCTCTGG
ACTCACCAGCCTTCTCCTTTGGGAATTGATGTGAGAATCT
GTTAAGATCCACATGCGACATCCAGGTTCACCTGAGCCAT
GTGTGTTTAATCCCACAGAGTCACTCCTTCTACCACATTA
TCCACCAATAGTGTCTCTTTCCTTCCCAGGCCCCAGCATG
TCCCCTCTACAGCCTCATCAGCCCTCCCAAAAGGGCCCAG
TGCAGCTCGTGCCACTTTGGGTTTTCTTGGCTCTAATGCA
ACACCGCATGGCTGACTCCCTTTTCCCATTGATTTCCCAT
TATTCTACCTTGTTCCAGAAGCACTTCCAGGTTGAGCAGA
AGGGAGATTCTGACTGTCTTAAGCCTCCACTGCTTGGACC
TGGATGGAGAATACCCAGGCTCTCCACTGCCCTCTAATAT
TCCCATGTCCTCCTCACCTCCCCTGGAATGTGCATCCTTG
GACTTCTAGGTGACCTCGGCACCCCACAGTCCATTCCTGC
CTGTGGTCCTTGAACCTGTGACATTACATCTCTTGGGGCT
CTTTCAGGTTCAGGAGAGTGGGGAGCAAGTCTACGGCATT
TGTTTAACACAGAGACCAAGCCCAGTCACTCTGGCTAATG
CGTTCTCTGTGGGTACAGCAAACACGAACTTAGCTTTTAC
CGTGTGCTGGGGCTTGATCTCCTTGCCCTTGGGGAGCTCT
TCTTCTGCAGGGATGCTGATTAAATGCTCAGGAAATGGTG
TGAAGCACAGCCAATTCTTGTTATTCACAGTAGTTATTAT
CTATAAAGTTGTGAATTAGCAAACACTGAACCATTGCTCC
CAGGGGAAATACAGGGTGAGGTTCAGTCCTCGTCCTGGAT
AAGGTTCCTGAAACCTCTGGTCATGACATTTTTGTCAGCT
GACCAATACATAACCTTGTTTTATGTGCATTTCTATTGAA
AGACACCTTATTTACTCTATATTGTCGATTCATTAGCACT
GAATTCACCACCAGCAGCGAGCGCTAAGTCAGGCCTGAAG
GAAGCTGATCTAACTCATGTAGTAAAGCGCGTCACTGCCT
CCTTGCACTTAGGAACACTAGACTGCCCTTCAGCACTGTG
CTTTGGGCCATTTTCAATATCAAAATCACCAGTAAAAAGC
ACAAAGTATGAAAAGTGGGGCACTAAATAGACTGTGAAAA
GGACACTTAAGATCATGAGAGCTGGAACAAGAAGGCAGAG
CATGCCTTGTTCAAGCTCAGCAGGGAACAAGTCCATCAGG
TCACTAACATTTTTCTACATGTCTAGAATGACCACAAAAG
TATTAGGTTGGCGCAAAAGTAATTACTTAGTGGGAAAAAC
CGCAATTACTCTTACAGCAACCTAATACTATGAGTAGGCC
AGGTGCAGTGGCTCATGCCTGTAATCCCAGCACTTTGGAA
GGCTGAGGCGGGCGGATCACAAGGTCAGGAGATCGATACC
ATCCTGGCTAACATGGTGAAACTCCGTCTCTACTAAAAAA
ATACAAAAAAATTAGCTGGGTGTGGTGGTGGGCGCCTGAA
GTCCCAGCTACTTGGGAGGCTGAGGAAGGAGAGTGGCATG
AACCGGGGAGGCGGAGCTTGCAGTGAGCCGAGATCTTGCC
ACTGCACTCCAGCCTGGGTGACAGAGTGAGACTCCGTCTC
AAAAAAAAAAAAAAAAAAAAAAAAAAATTAGCTGGGCGTG
GTGGCACACACCTGTAATTCCAGCTACTTGGGAGGCTGAG
GTGGGAGAATCACTTGAACCTGGGAGGCAGAGGTTGCAGT
GAGCTGAGAGCACAGCACTGCACTTCATCCAGACTGGGCA
ACAGAACAAGACTCTGCATCAAAAAAAAAAAAAAAAAGTA
CTATGAGTATTGGTTTTTGGATTACAAATAAATTTTAGTG
AGTAGGCAAATTTGCCAGTACTTTGGTAGGTAATGAGGAT
CAACTGTGTGTACGGAAGGAAGAATGAGGCTTCAGGCCGG
GCACAGTGGCTGACGCTTGTAATCCCAGCACTTTGGGAGG
CCAAGGTGGGTGGATCACCTGAGGTCAGGAGTTCGAGACC
AGCTTGGCCAACATGGTGAAACCTTGGCTCTACTAAAAAT
ACAAAAATTAGCTGGGTGCGGTGGCACATGCCTGTAATCT
CAGCTACTTGGGAGGCTGAGGCAGGAGAATTGCTTGAACC
CAGGAGGCAGAGGTTGCAGTGAGCCAAGATCATGTCATTG
CACTCCAGCCCGGGCAACAAGAGCAGAACTCCATCTCAAA
AAAAAAAAAAAAAAAAAAGAATGAGGCTTCAGAGTGGAGA
GGAGGGAGCAGCAGACAGAGGATAATTCACAAAGGGGTTA
CCATGAAGCTAAACTTTGAGCAATAAGTTAACTTCCCCAG
GTAGGAGGGGACTCCAAGTAGAGTGGGCACCATGCACAGA
GGCATGAGACAATAGGGGATGAAGTAATGTCTTTAAGGTG
ATGATGAAAAAACCAGCGGTGAACATGTCAGGAAGAGCCC
TGATGTTCAGGAACCTAGGAAAGGGCAGCGCTTCCACACC
CACCCCTTCTCACAGGGTTTTGTGTGAGCTGGGTGGTGCC
AACTGCTATTACAGAGAAACCCCAACTCAGTGCTTTGACC
CAATAAGCATATGATTTTTTGCACACATTAGAGTTCAACA
TGAATGATGGGTGAGCAGCTTTTCACGAAGTGATTTAGGG
ACCTAAACTCCTTCAAAACTGTGTCTCCCCCACTCCCGAG
GGCCTCAGAGTCCTGGCTGACGATCAGCAAAGGGGAAAGG
TGGAAGGTGGACAGTTGCACAGGGGTGTCTACCTGCCGCA
CCTTGAAGTGACTCACGTCCCTTCCATCTACACCCTATCA
TCACACGGCCCACCTAGATGGGAGGAGGGATGGGGAATGA
AGTCCCCAGCTGGACAGCTGCTTCCTAGGAACATGTCTAC
TACATGTTCATGTACTCTGGAGGAGAAATGTGACTCTTGG
TGGACAGCTAGCTGTTTCTGCCACAGGCCCTCACATTAGT
CCATCAGACCACAGGGCAGAACTGAAAAGAAGCTGTAGCT
GGGCACGGTGGCTCACGCCTGTAATCCCAGCACTTTGGGA
AGCTGAGGTGGGCGGATCACCTGAGGTCAATGAGTTCGAG
ACCAGCCTCAACATGGAGAAACCCCATCTCTACTAAAAAT
ACAAAATTAGCCAGGCGTGGTGGTGCATGCCTGTAATCCC
AGCTACTCAGGAGGCTGAGGCAGGAGAACTGCTTGAACCT
GGGAGGCGGAGGTTGCAGTGAGCCAAGATTGTGCCATTGC
ACTCCAGCCTGGGCAACAAGAGCAAAACTCCGTCTCAAAA
AAAAAAAAAGCTGTGGTCGGTGGTCAGTGAAGTCTATGGA
AATGGAGTGTCAAGGTGCTGTCTAGACAGAGTAGACAGCC
AATAAATGCTTGGTGAAGGAATGAATGAATGAGAAATGCT
TTATGCCTCATTCCCAGCCAGCTGGCAGGGAAGGGAGCAT
TCTCGTTTTTCCTGCCGTCAGACACATTGCTTCCTGTATC
TGATGTCTGAGTCCATTCAGGCTTCTATTACAGAATACCA
CAAACTGGTGGCTTATAGATGACAGAAATTTAATTCTCAC
AGCTCTGGAGGCTGGGAAGTCCAAGATCAAGGTGCCAGTA
GATTCAGTGCCTGCTGAAAGCCCACTTCCTAGTTCATGGA
GGCATCTTCTCACAGTGTCCTCACATGGTAGGAAGGCCAA
AAAGCTCTCTGAGACCATTTCATAAGGGCAGTAATCTCAT
TCCTGAGGGCTCCCCTCTTACGACCTAATCACATCCGAAA
GGTCCCACCTTCTAACCATCACCTTGGGAGATTCAAGATT
GAATTTTGGGGAGGACACAACATTCAGTCCATAGCACCTG
GAGAGGAAATGTGACCACAGGAATAGAAAGAGGGATGCCC
AGGGAGAAGAGGTCCAAGTAACTGCAAGTCTGGTCTGTAC
CTATGAATATTCTGTCCATTTAATTCAACTTCATTTGGGA
TTTGGGCTACACAGACCTTCTGCAGGACTTGGAAAACCCA
ACGCATGACTGAGTGGTTAGAAATGGTTTGAAATAGCCTG
GAAAGACTCCAGGGAGGAGAGAATGGGAGGAGCGCACACA
CGCGCGCGCGCACACACACACACACACACACCCAGAGACA
GGGCTTATCTCTAATCTCCATGAGGATTTTAATCGAGGCT
TGCATGCAATCGCCTCATAACTCCACATTTCCAATTTATT
AATCAAATGCCATCTATGAGGCAATGTTGTGGTCCCCACT
GGTGTTTCTGCATTTGGTGGTTGCTGAATATCTATGCTTT
AGCAACTTCCATCCATGCCAAACAAGAGAAAAACAACTGC
CAACTTTTCTTCCTAGAGCAAATTCACACTCGGCAAGGAT
AATCACAAATCCTCCACAGGTGAACAAATCGGAATAAATG
AGGAGTCAACACACCCACCAAGGCCTGTGAGTCATGGTAT
CAAGGCAGCCGTCAGGGAGGGTCGTGGGTTAGGGAGTGCC
TCCCTCTTCTAATCACAGGCACCACTTGAAAAATGCTGGA
GAGGGGCTGGCTGCGTCTGCCAGGGAGACTGCTATAAGTC
GTCTGTGTGCTTGTTCCCTGGCATCCCAGGGTCAGGAGTC
CTGAAGCTCATCTGGCAGCTGCTGCGACAAAATCTTTCTG
ATGGCTCAAGACATTGGCCTCTATGATCTTATTTACATTC
ATTGTGTGTGCATTAGAAGGGGAGATATTAATACAAAAGC
ATGGCTATAGAAAAGGGCAGAATTGTTTTTATTCAAACAC
AGAATGGTCAGTAGCAGACCCAAGGTTGTACTACTTGGAG
ATAAAAGCCTTTAACTCTGGGCCCTAATGCTGTCCCTGCT
CCCCACCTGCCTGCCAGACTTCCACCTCCTCCTCATCTGA
TCCAGCACACACAGGCTTGGCTGGGATGTGTACAGAGGGA
AGAGCCAGGCTCAGCCAACTCCTAGCTTCGTGCCCCTGTA
GAATGGTGCTTTAGAAATACGTGCTGCACAGATGAGCATG
TGACTTAGTCCCTGCCCCCTTCTCCTCATTGCCTCCAGCA
ACTTTCCTAAAGGGGAGGTAAAGTCTTGTCATCCCGCTGC
TCCCTTCCCTACAGTGTGGAAATGCCCAGGAATTTCTGCT
CTTGGACCTCCAAGCCACGCCCCTTGGGAAAGTGCTAGGA
TAGTGGTGGGGTGCTCAGAGGTGAGGACTCCCAGTTACCT
GCTTTGGGTGACTCTGGCCTTAGCTGGCCCTGAGGTGGAA
GCCGCCTGGGAACTGTGGGTCAGAGGAAGTCAGCTTCAGC
TCCCTCAAATGTGGGGATCTTCCATCCCCAAGTGACCCAC
TCAATCTTTGGGACTGTCGTGCTGTGAACTGGTCAAGAGA
AGTATATGATCCAACTCCTGACTCAAGACCCTTGCCTGCT
TGATGGATGAAGAGGGAAGGCGGATAGAACCAGCTGAGTG
GAACCAGCCAGAGAGCAAGCACAGAGTGACAAATCACTCA
GGGACAAAATCATGCAGGCAGGCAGGTGGGCAACCTGAGT
CCATTTCATCAGCCATTGTTTAATTTCTTCTTGGCTGTAC
TTTCTGCTTTATTTCCAACCCAGTCAAAACCAGATGTGTG
CAAAAGTCATGCTATCACCCAGCACAGGATTACCTAAGAT
CTATTATAATGCAGCTTCATGCCATTACAGTATTCCCATG
CCCCTCACGGGGCAGCGTGCATCTGTTTTAGTGCTACCTA
ATGTCTGTTAGGTGCAAGCTGGCCCACACATGGCTCCTAA
CCAGAACAGTCTACAAGTGACAGCGTGACCAGAGAGCAGA
GACAGGAAGGAGGCCCAGACATGAGTGTGGGATGCTGCAG
AACAGCAACAGGATGCTTCTGCTATCCCCAAATGTTATCT
CAAATACCTCAACATCAATGCTTTGTGTTCCATGTTCCTC
TTCTCCTTGGATAGCCCCTCCTTCTGAAAGTCAGAACTGT
CTGCTCTTGAGCTTGCCTTGAGGGAAGGAAATAATTTAGA
TAAGCAGAGAGGAAGACAGGCAAGGGATGTGGTGGGGCAA
AGGCAGAGATGTATCTTCACAGGTCCCTGTCCTTAGCACC
CAGAATCACCCCTTCCCTGTAGGAGGGAGCTGATAGAAAG
AGGGGATCTCCATCCAGAGCCACCCACCAGGCAGCTGGAA
ACATTTGCCAACAGCAGGTACACCTAGGGCTCGGCAGAGG
GTTCGGTGAGCATGGTCTTGCCCAGTTTGTGCCACACTGA
GCACCGGCTGGAGGAGGAAGGGGCCAGAATGCCATCTGGA
CACAAGTGCTCCCTCACCACCTGGGCCTGTGTCGCCTCAG
GCTTTTGTGTCAGATCAGCCACTCCCTCTACAGATAATGC
TGCTCCAGGCAAAGAGGCTTAGGTGGGTCTCCAGGGCAAC
CGCAGCTCAGGAGCTGGCCCACCTCCATGGTTCATCAGGG
AAGCTGTGGCTCCAGCCTCGCGGGACACACACACACACAC
ACTCACCCCACAAACAATAGCCCAGGCTGGATCTCTCCTC
CTGTCTCTTCTCTTGGTAAAACTTCTCAGAGAACCAAAGA
GAGGCAAAAGCCTGAGGCCAGCCGGCAGCAGCAGAGAAGC
TGAGGGAGACTTGAGGATGTAGACTGCCCTGCCCTGCTGT
GGCTGCTCAACTTTCTTTTTTTTCCTGAAAATATCCGGAC
ACTCTCTTCTCCCAGACTGGGAAGCAGAACGCAGGCCCCC
TGCTGCGACGCTGCACCTGAGCAGAGGCTGACCTCAGAGG
TAAGATGGAGGTCTCCCCAGGAGACAGTGTCTTCCCCACC
CGCACCCTGGCACAGCTGCACCTTTGGAAGTTAGGGCTGA
GGCATGGAGCTGGGTGGGGCGGCCTCAGGGGGTGTGGCAG
GCTGGGGAGCCTAGAAAGCCGCCCACCTCCAGGACCCAGA
TGGCCACAGGAAGGCCCCTTTAGTCCTCATCAGTTCCACA
GGAGTTGGAACCGATGAGGGTCCTGCAGCATCCTTGGGGC
TATAGCCTGCTCCTTGTTTTGTAAACCTGTGGGAAGCCAT
CGTTTTTGCCTGTTCTGGAACTGTAAGCCTCTTGGGGAGG
ACCCAGCTTCAGCGGGTTCCCTTTTGCCTTTATAGAGTGG
ACACAGGCAGGGGGAAGGAAAGTGAAACCCAAATCAGAGA
CTCTTGCATGGGTTTGCGAACTGTGATTCAAACACCTACT
AAGTCCAAGGCACAGAGTCAGGCTCTGGGGATGCAGCAGC
ACCTAGGGCACGAGGGTGATGGATGTGCCTCAGTCCCCTC
GACCATGGAACAGTCTGTGCATCCCCGATAACACGCCCAG
GACAGCGGGCCCAGGCAGATTGGTGCAGGGTGGGGCGCCA
CGGAGATCGGGCCTAGAAGGAAAGTCCAGCTGCAACCAAG
GAATGAGGATCAGTCCCCTCCTGCTGTGGTCAGTCAGACC
TGTGTACACGCCCTCTCCTGGCTGCACCTCTGCCTCAGAA
TGGGAAGGACTGGCTGACATCCACTCATTCATTCAGGAAC
CGCTTATCAAGTGCTACCGTGTGCAGCAGATTCAACCCAC
ATTCCTCTCACCCTTGCAGAATTCATAGCTACGTGGGGGA
GAGATAAATACAACCCAAAATGTGAGAAACATGTTTGCTA
GATGCCGTGGTGATGGGCCGTTGTGTCAGGCCCTGGTGGC
TGGGATCAGTGCTCCATGCTTGGGGGGCAGTGAGGGGCCG
GCTGCAGGGAGGAGTTGTCTCTTGAGGGGTTCCTGACAAA
TGAGCAGATGTCTGTCAGGTGGGCAGAGGATCCACAGGTC
AGGCCTGCTCATACCTGGCTTGGTGGATTACAGGTTATTT
TTCTATGATGCCAAAGAGAAATGAGGTCAATTTGCAATCT
GTAAAGTTGGACTTGGGCCTTACCAAACACAGGGCTGGGA
GGAAGATTAGCCAGAGAAGCACCTGCTCTTTGCCCCCACT
GAGAAGTCTCTGCCCAGACTGAGGGTCTGGCGTCAGCAGA
GCCAGCCTGCCCGTGCAGTGAAGCTGCTGGCGCTATGGGA
CAGCCTGACTCAGGTGCTGCTCCATGCCCGGGCCCGGCAA
GTCACACAGAGCAGCCCCCCACCCTGGCCTGCAGATGCCT
AGCTCAGCTTCAGAGGTGGAGGACCCGGGCTGGGTCCCCT
GGCTGTGGCTCCCTTTGCACTGAGAAATTAGCCTTCCTGG
GCAAGGTCTGCACGCCCTCACTGTTTGGCTGGGGCCAGTG
CAGGGCCTCAGTTCTCACTAGAGGTGAGGGCACTCTCATC
CCTCCTGCAGGGGTCAGAGCCCTGTTTCTAGCTCCAAGGT
CACACTCCCCATTGTTCCCACCATTGAGACATCCCTGGTC
CCCCTCTGAGTGCCAGCTGGAACCAGAGACTCCTCTTGCC
CTTGAGGCACAGCGGGAGAGTTCTTCCAGCACAGCTAACG
AGCCACAGCTGGTAGTGGCGCCTCCCAGGGAGCCACAGAA
AAGACATTATCCTCAGGGATGTTCAAAAATAGGCTGAAAG
GAAGGCTCTGAGAGTGTGGGGGTGGAAGGGGTAATGAAGG
GGAAAGGAAAGAGGAAAGAGAAGATCAGAGAAGGGAAGAT
AACGGGCGTGGGTGAGTGACGCCAAAAGGCAGAGACAGAA
CATGCGAGGGCTTCCCTATCATCCGCTCTGCTGTGTAAAC
CCGAGGCCGCACCACCTGGGCCCTCTCTAGAAACAAGGAG
GCTCAGCTCTCCCAACACGGTGACCAGAAGCCAGGGCTGG
GGAAGGCCAGAAACAAAGCTGGGGTCAAGCTTGCACCAAG
CCAGGGGATTCTTTACTTTTTGTGCCCCCTTTGGGAGTCT
GTGAAGCCTGTGGACACATTCTTAGAAAAATGCTTCTAAA
TGCATAAAAGTAAATTCATTGGGTTACAAAGGAAACAAGC
TCTATTGAAATGCAGCTATCAAAAAAAAAAAGGAAAAACG
ATTTATGATACAGTAATATGTGTGCTTCCCTATCAACATG
TGAAATAATAAAACCTAGTAGCAAGTCTAATAAATGCCAC
AATTTCATAGTAGTGATGAGCACACCTGATAATTCAAGAA
TAACAACTTTAAAGCGTTTTGCGAAAAATCTGTGATTTCT
GCTGGAGATAAAGCTACGGGGCTACTGATACTACTGTCTA
TGGTCTATGGCCCTCATTCATAACTAAAGGAAATACCACA
TTTCAGTTAAAGGTTAGTGGAAATAAAGATGACTTTTTTC
CCCACCCAAGTTCATAAATCCCTGAATTTTCCCTAGGACC
CCAGGGTAAGAATCTGTACTAAGCGACAATGGTAGCCACT
GATCTAGGTGAACCAGCGTATTGTTAGTTTATAAAAATAA
AACATTTACACAGACATGACCTCGTTTGATTTTCACAGTA
ACTTGAAGTAGGTACCTTTATTATTCCCTTATAGATTGGG
GAAACTGAGGCTTGGGGCCATGAAGGTGACTTGGACACAG
GCAGCATACGCGGGAGGGGAAGGGCATAGGAACTGAATTC
AGGTTTTCTCTGCTGAAGGCTGCACTGTCTCCCCAAGCCC
AGCCTGCTCCACCTGAGCTGGTGATCAAACAGAGGCGGAG
TGGGGGTGCAGCCAGGCCGCCCAGCATGCATCTGAGGTCA
AAAGCAGTGGAGGTGGTGAGTGGGGGTGAGAGTGGGGAGG
GTACTGGACCCCAGGCCCCAGACTCCGCAGAGGGAATATG
GGAAGAGGGAACGGCAGGCACGTATGTGTCAATGGACAGC
AGCAACTCTGTCCCCACCCTGGCTCCCAGACAAAAGAGGG
AAATGCAGCCCAAAGATTCTTACCGATGACCCCAAGGTGG
ATAGGGGTCTTAACAAGCAGGGCCCAGCCCACGTTCTTAG
CTGGCTTTCATTTCTTTTCTTCTCGTTTTGTGTCGTCATT
GGATTTGGTCATCTGTCTCCTCTCTACAGAGCCTTCAAGA
TCTCTTTCCAGGTGGGTTTTTCTTTTTGTTTTTATTTTTG
TTTTTGTTTGACAGAGTCTTGTTCTGTCGCCTAGGATGGC
GTGCAGTGGCGCCATCTTGGCTCACTGCAGCCTCCACCTC
CCAGGTTCAAGCAATTCTCATGCCTCAGCCTCCTGAGTAG
CTGGGATTACACGCACCCACCACCACACCTGGCTAATTTT
TGTATTTTTAGTAGAGATGGGGTTTCACCATATTGGCCAG
GCTGGTCTCAAATTCCTGGCCTCAAGTGATCTGCCTGCCT
CGGCCTCCCAAAGTGCTGGGCTTACAGTCATGAGCCACCG
CTCCCGGCCTCCAGGTGAACTTTTTAGCCACCTGATTGTG
TCTCATAAGAATTACAAACCCCTGATCACTGCACAGGATT
TTTATAGTTTACCAAATGTTTTCACATATTGTCTCCTACC
CGAGTCTCAGAGGAGCCCTGTGGAGTGGGCTGAGCTGGCG
TCTGAACACCATTTTATAAATGCAGAAACCAAGGCCTCGC
TGGTTAATGAGCTGTGGCGGTTATGCAGAGAATAGGGGGC
AGGCACTTCCTGGGCACACCCTGCGCTGATTACACTGCCG
AGGCCCAGGAGTCTCCTTCCACTCAGGAGAGTTGTGCCTT
TGGTGGCATCGCAATTGCTTGTCTGCTTGTTTTTCCCCCT
CTTTTGAGTGTACACTCCTTGAGGGAGTCCCAGCACCTAG
CACAGCGACAGGCAGGTCACACACTCCACCTGTGTTTGCT
GAGTGAGTGAGTGGATGAGAACTCAGACCTGCGCTTCAGT
CTGCAGGCCCTAGGCCCTCCCCGCACATGCCACTGTGCAA
GGCCTCGATGCCCAGGCTCGTGGGTGGAGAAAGGCACAGC
AGCAGAAATGAGCAGAATATGAACTGCAGGCAGGGGTCCT
GAGGAATAATGCAGGCCGTGAGGTAGAGGGAATCAGGAAG
GCTTCCTGCACAAGTGAGTTTTGAGGTAGAGTTTTCCCAA
CTTCTAAACTTGAATATGCATAAACATGCAGAAAAGTGCA
ATAAATATCCATCAATATCCCCCAGATACAACAATTGCTA
ATATTTTGCCATATTTGCTCTTGTAGGGGCCAAGGGTTTA
GCCCTATGAAGGTTCACTTAAAAATCAACTCAAGAAAGGC
TAATTGGAGAAAAGGCGTACACATTTATCACAAATGTGTA
CATGGGGAGAATCACAGAGGAACTGCTCACCCACACTGGG
TTTCGGAAGCTTATAGACCATCCTGGCAAAGCAGGTTATG
GGAGGGGAGAACAGCAGTTCTGGTGAGAGGATTACTAGGG
AGAATGAACAGGGCAGGGATCAGAAATTAACTTGTACATT
ATCCTGTGAGAGGGTCTGTTTAGGTGGGGGCTCATTCTCG
GTCTTAAGAAAGGGGAAGAAAAAAACCATTGTTCCCTTTG
GTGGATCTGAATCTTAGGCAGACAAAGGCTTTGGAAGGGA
AGGTGGCTGTGGGGAGGGCCAGAGAGACCACGAGGCTTCT
TCAGCTCAGCATGTCCAAATGCCATATCTTAGGATATTGG
TTTCTGAGCCCCAACACCCTGTTTATGGGGTGTGTGTATA
CATATTTATGTAATGTTTTCTGAACTATTTGAATCTAAGA
TATTGTAGTCACCCGTAAACACTTCAGCCCCTCCTAAGAT
TGAGCTATTGGCCAATATTCCACAGATCATTTTCTTTTTT
TCTTTTCTTTTTTTGGAGACAGAGTTTCACTCTTGTCACC
CAGGCTGGAGTGCAATGGTGCAATCTCGGCTCACTGCAGC
CTCTGCCTCCCGGGTTCAAGCCATTCTCCTGCCTCAGCCT
CCCAAGTAGCTGGGATTACAGGCACGCACCATCATGCCTG
GCTAATTTTTGTATTATTAGTAGAGACGGGGTTTCACCAT
GTTGTCCAGGCTGGTCTCAAACTCCTGACCTCAGGTGATC
CACTTGTGCCGGCCTCCCAAAGTGTTGGGATTATAGGTGT
GAGCCACTGCGCCCGGCCCCATGGATTATTTTCTAACATC
CAGCTCATATTCAAATTTCCTCAGTTATCCTAATTTTTTT
TTTTGTTTGAGTCAGAGTTTCTCTCTGTCGCCCAGACTGG
AGTGCAATGGCACGGCCGCTCACTGCAACCTCTGCCTCCC
AGTTTCAAGTGATTCTTCCACCTCCCAAGTAGCTGGAATT
ACAGGTGCCTGCCACTATGCCCAGCTAATTTTTGTATTTT
TAGTAGAGAAGGGGTTTCACTGTGTTGCCCAGGCTGGTCT
CGAACTCGTGACCTCAGGTGATCCACCCACGTTGGCCTCC
CAAAGTACTGGGATTATAGGTGTGAGCCACCACACCCAGG
CTTTTTTTCTTTTAAATATAAAGAAGGAGATCTTTCCTAA
CTTGATAAAGGGTATCTCCTTTTTTTTTTTTTTTGAGATG
GGGATCTCACTCTGTCACCCAGGCTGGAGTGCAGTGGCGT
GATCTCAACTCACTGCAACCCCTACCTCCCAGGCTCAAGT
TAGCTCAAGTTATCCTCCCACCTCAGCCTCCCGAGTAGTT
GAGACTACAGGCGCGCACCAAGACGCCCAGCTAATTTTTT
ATATTTTTGGTAGAGATGGAGTTTCACCATGTTGCCCAGG
CTGGTCTCGAACTCCTGAAGTCAAGCCTCCCAAAGTGCTG
GGATTACAGGCATGAGCCATCGTGCCTGGCCTATCCTAAT
TTTTTAAAACGAGGATTCAATCAGTGTTCATGTGTTTGAG
GCAGGTTGTAAGTGCTGTTGACTGAGTAGGAACCGTTCAT
CATGGGAAGATTCTGAGGTCACCATGGCACTGCCACTCGC
CAGGTCGTGAGCCAAGTGCGGGGGCCTTGGGGCTTACACT
GAGGAGTTGGCTCTGCCACAGTGGTGAATCTGGAGCCAGG
CGGTGTAGAAAATTGTGCCAGACACTCAGCAAAGGTCACT
CTTGCTGTTGTTTCACAGACCTCCCCCAGGTACCACATCC
TTCCCAGTCTCAGCCGAGGTTCAGGTTCTGGGGATACCCT
GGGATAAGGTGGCCCCCTCTGGATTCTGTCTAGCCTGCCC
TCCTGCCTGTCTCTGTTCTTCCTCCCTCTGTCTCTCCCTC
CCTCCTTTGCCCTTAAGAACTTAATCGGACCCACTGAAGA
GCCTTCTGGGGGAGCAGTTGGCACCGAGGACAGAAATAGC
ACCAGCAGAAATCTTGTCTCTGTCAAAGACTCCAGTCCTG
GCCAGAGTTGTGGGGAGTGAGGGGATGGGCAGGAGATGAC
TCAGAACACCCTCCTCCCCTGTGAGACCCTACACCTGGGC
CAAAGAGGCTCAGAGCCCACAAAATTCAGGACTCAGGTGG
GATTGCCCCACTCAGCCCCTGCCATCTGGAGTTGGGGGAG
GCGGGTCACAAAGCACCTTCTCTAGTGGCCAGCTCAGGTC
GGGAGCCTTAAGCCCAGGGAAGCGGGACCCCATACAGGCT
GCACCCCAGGCTGTACTCGGACTTGCTTCTGGCCTTACTC
TGCCTTGAGGTGAAGTGTCTGGGGGTCCAGGAGACATGCC
AACCTGTGGGCACTTCCCTTTGAGATCAGGCTTAGGGACT
GAAATCAGAATTCCCTGCCAGACAGTCGCCCGCCCACTTC
CCCACAGAAGGGGCCACTGAGCAGGGCAGACGGCACTGCC
AGCGAGCAACCCTAAGTCAGAGGGTGGCAAAGAGGTGGCT
GGTTGCAGGGGTGTGGCTGGGCCTTGGAGGTGAAAGCTGG
GGTGTCCCCACACGTGTTTGCAAGGCCCCTTACCATGTGG
CATGAAGCGGAGGTGGGAAGAGAGGGAGGCAGGCTGAGGG
CCGGGAGCTGTCCCAACCCACTTCAATGTACCAGAGAAGA
ACTCTGAGGAGTCCAAGAATGCTGTCTGAATCTCACCCTC
CACGTGGTTAGGAAGGTATAGTTGACAAGGGAGGAAACAG
AACATGCTTTATTTAATAGTTTGTTAGCTTATGTGGCCGT
GGCATGGATATTCTGAAGTCAATTTGCCCTGGAGGCAAAA
GTTTTCTTCAGTGTCTCCCATTTATTCTCCCACATTTCTC
CCGGCCACAGGAGAACCCTCTACTGCCAAGCCACTCTCTT
GCTCTCTTCTTTCAGCTCAAATTCAAACCCAGATTAAGAA
GAAAAAAAATCTCCCTAAGGAGCTTTGGAAAATGCCTTCT
TGTTCAGGGTCAGGTCAGGTCAGGTCAGGTCAGGTCTGTG
TGGCTTGTTCCTTGATCCAGCTGTTATAGCTTCTCCATCA
TTTATTCGTTCCTTTGTTCAGGCACTCATTCATTCATTTG
TTTGCTATTTATTAAGTGCCTACTGACTACGTGTCCAGCA
CCAGGGATGGAAAGGTGAATTAGGCACAGGCCCTGCCCAC
ATACCACACTTGGGGTCAGGGGAGGTAGGCAGTCACGTTC
CGTAAAGTGCTCCTGAGCTCTGAAAAACACCTGTGCAGAG
TGCAGTCAGGGGACAAGGTAGATTGTGGCCACATCTACCT
CGGAGGTGGGAAGGTCAAGAAAAGCTTCCGAGGGTGCTGA
CCCTGGACCTGGTCTCCATGCGGAATGGGCAGGCATTTCA
GGCAGAGGGAGGAACATGACAAAGGCATGGAGCTGTGCAA
CAGCCTAGCACATTCAGTAGCCCCTGCAGGAACAGTGACT
CCGCATGCTTGTAGTGCTCTTCGGTGGCTACACCATTCAC
TCTTTTGGTGCTAAGCATCGACCTAACCCATAGACTTTTA
AAAATACAAACACTCCAGGGAAAGTGACACATTCAGTTAC
AGTTACAGTCCTTGTGCCTGAACTGATGGAATCCTTTAGC
CTTAGGCGAGGCTCCTGATGCTAATGGCTCTCTGGCCATG
ACACCCCCACCCCTGCACTCCCACCCCCCAGTACACACAG
TACTACCCAACCTCTTTATTCTGGGCACATAAAGCAGGTG
AGGGCTAAGACGTAAACGTCCTAGCTGCTACTGACCCCAG
GAGTAAGCTAATGGTTCGTCCTTTCGTCCCACCCTCCCAG
GAAGCGGTCAGCTGTGTAATCTGAAGCCTCCATTGGTGAT
AGGCTTAGGTTGAGTGGAGAATGAAAGTTCTCAGATTTTT
TTTTTTTTTTTTTTGAGTTGGAGTCTCGCTCTGTTACCCA
GGCTGGAATGCAGTGGCGCCATCTCGGCTCACTCCGCCTC
CCCAGTTCAAGTGATTCTCCTTCTTCAGCCTCCTGAGTAG
CTGGGACCACAGGCATGTGCCACCATGCCCAGCTAATTTT
TGTATTTTTAGTAGAGACGGGGTTTCACCGTGTTGGCCAG
GATGGTCTCAAACTCCTGGCTTCAAGTGAGCCACCCTCCT
CGGCCTTCCAAAGTGCTGGAATTACAGGCATGAGCCATCA
TGTCTGGCCCGTTTTCAGATTTCTTAATTCTGTTGGTTGC
TAAAGGAGTTGGTCATTCAGGTCTCCATCGGTAAGTAGAG
ATTTAGCTGTGGCCTTCCAGAAGGCTGCTGCTACCCCATC
ATAATATTCTCCTTTGTGTCTGATTATCTACCTTAACAAT
TCATTTCTCTGGGTTAAGCACTGGGGTGCAGGGTGGTGGG
AGGGTGGCCTAAAAATGCATGTGTCCTCTGGAGGTGACAC
CTCCTTCATCACCATGCTGTTGAGACTGAGTTCATTTGAC
CTCTTTTTTCTGCATATGGAGGGTCTAAGCAGAAATGGGA
TCATTGGTGCATGGAAGGTGGAACTGCTTGGAGGGAGAAA
GGTGCAGAAAGGGGAAGTGAGACCCCTCGAAGACCCACTT
CAGGCTTTAGCTCGGGAATGTCATTTCCCTTCACTGTTGT
CAGAAGCACAGATCACATCTGACAGGTCATGGAGTAGCTC
ATTCACCCATTCATTCGTTCGTTCATTCATCTACTTGGTC
TATCCTTCACCAAATTCGTATTGAGCAGGCCTGTGTGGGG
GCTCCATGATCAGTTAGGTTTGCTGCTGTCAGACCTCCAG
CTGTCTCACCTTGTTCCATGGCCAGATCCTCCCTCCACCT
GGGACCCCCTCTCCATCAGCCCATGTGTCTGAAGCCCACA
CTCACCTCTCAGCCCACTCTGGCCGCTTTCACCATCTAGG
GTCACTCCTTCCCCTCCCACATCAGTGCTGACTCTATGCT
TCACCAGCAGAGTTCCCTCTCTCCATTGATGTTGCAGTGT
TTACTCAACCAATCTTGCCTCTCCTGGAGAGCAGGATCCT
GGCATCATCCTTTCATGTTTATGTCCCTCCACAGATGTGT
ACACAGTGCTTGATTAATGCTGAATGAATGAAAGGGTGGG
CAAGTTGGTTTTTTTCGGGTTAATGTTAATCCATATAGTT
TTTTTTTTTTTAGACGGAGTTTTGCTCTTTTTGCCCAGGC
TGGAGTGCAATGGTGTGATCTTGGCTCACTGCAACCTCCA
CCTCCCGGGTTCAGGCAATTCTCCTGCCTCAGCCTCCCGA
GTAGCTGGGATTATTACAGGCATGCACCACCATGCCTGGC
TAATTTTGTATTTTTAGTAGAGACAGGGTTTCTCCATGTC
GGTCAGGCTTGTCTTGAACTCCCGACCTCAGGTGATCTGC
CCGCCTTGGCCTCCCAAAGTGTTGGGATTACAGGCGTGAG
CCACCATGGCTGGCCAACTCCATAGAGTTCTAAGTGTCTT
TCGTCAATAGGCTGGAGGCATTTAGAAACTGAGGGTGTTT
TCCTGGTAGACTGACATAGGATGTATCTGTTCTGAGTGTG
TGTGTGTGTGTATTGTGAGTGTGTGTGAGTGTTTGAGTGC
GTATGTGTTCCCCTTAAATCATAGGGAAAGCTTGTGCTCA
GCCATAGTCCATGTGTTTCCAGCTTTGTTGGGAGTTAGTG
GGGATTCAGGAGGCCCTTTCTCTGGGCACAATCCTGGGGA
TGCTTTAAGGATCATAATCACAAGAGTCTCTTACTTTTAT
GTGATGTTTACAGTGTACAAAGTTTATTCACAACTGCTTC
TCACAACAGCCCTATCTTGTCTTACAGAATTAGAGATGAT
TGCTCAGGGAAATTAAGCCACCTACTTGAGGCCACTCAGC
TGTTAGGGTGGAGCAGGTCTTCTCCCCTGGGTCCCAGCTC
TCCTCTCTCCCCCCTGGGTTTCCAGGTTCTCCACCCTGAC
TAACAGAGGGGCCCAGGAAAGATGCACACCTGTCCTGTCT
CAGCAGGGCCAGGGGCTATGTCTCTCATCTCATGGCTTCG
GTGGAACGAGGCCCCGTCCCGGCTGTCCTCCAGGAGCCCT
GCTGAGATGGTGCTGGAGACACTTATGATGGAGCTGACAG
GGCAGATGCGAGAGGCTGAGAGGCAGCAGCGGGAGCGCAG
CAATGCGGTCAGAAAGGTCTGCACCGGTGTGGACTACAGC
TGGCTGGCCAGCACACCCCGGCCCACCTATGACCTCAGCC
CCAGTGAGCGGCTGCAGCTGGAGGATGTCTGCGTTAAGAT
CCACCCATCCTATTGTGGGCCTGCTATCCTCAGGTGAGCA
CTGGGATGGGGACCCTTGCCGGGCTGCAGGCTCCAGGAAA
GGTGGCTGCAGTGGCAGGGGCCTAAGGCCACCAGGACTAG
AGCCAGGGAGCCTGGATGATCTAGTTATCTGTTAGAAGGA
GCAAGAGCGGAAAAGGAGTCTGAAAGAGATCGTGAAACGC
TGGGCTAGGGTTAGGGGTCCAGCAGGAGGCAGGAGGCAGC
TCCTGGAGACGTGTGAGTTTTGATTCAAGAGAATGCAATA
CCTCTGAGTTTTCTCTTCTCCCTGCCCAGATTGTTACTGT
CCTGGATTTTAACTTACCTGGCTTCTTTTCTTTTGTCAGT
TTATCTTCAATATTACCTTCTTGGAGAAGTTTTCCCACAC
ATTTCTCCAAAATCAGATTCTTAATTATCCTAGCTTATGT
TAGCTTTCACGCTAGTCTGCCCACAGGAGAGTGTGTGTGT
GTGTGTGTGTGTGTGTGTGTGTAGGAAGGGTTCAGACAAA
ACCCTGGGGCACTGCACATTTAGATCTTGGGTGCAACAAT
GTTCCTTGAATATAAATGTAACCTTACTGAAGCTGTGACC
ACGTGGTCCTGTCTCAGAAGGATCGGTGCTGATGTTAAAG
AAGCATCGAGTAATTTCAAAATAACTCAAGTTCTTTGTCT
ACATTTCTCTTTGTAAAGGAATATAAATCCACAATAAAAA
TCTTAAAATTCTTGTTAGTCTCCCAAAATCTTCCCTCACC
CATGCCTTTAACCAACATATGCATTTATTGTACACCTTTT
TCTTTGAAATTCCCTTTAAAAGCTCCTCTCCTTCAGCGCC
ATTCACCTTCTTCAGCCCCGTCCACACTCCTTGGTTTTTG
TAGAGCTTTTACCACCCCTCCCCTTTCTTCCTCCAGGCGG
AGAACCTTACCCTCCCCCAGCTTTCTGATTCTGGACTGTG
GAAGCCTCCCAAAGTGTATCTATTCCAGAAGCACCTGGGG
ACGGGGGTGGGTCATGTGGTGGAGCTGCTGAAAAGGGAAT
CTGGTCTGGCAAATCAAACCTCAAAAGTGAGGGGGAAGGC
TGGGTACACACAGGTCATGATAGTCCTGCCTCATTTCTGG
TCTCATGTCACTGCTGAGAAGTCCTGACTCTCAATCTGGT
GGAGGAAACCTGGTATTAAATAGACTTGCTAACATTAACT
TGTGAGTTCTAAGCACAGATAGCCTAGGCAGAGGAAACAG
CTTGGGAAAACACACAGGGCCTTGGGAGAACCTGGGACAT
GTGGGGCCACAAGTGATTCTTCCCAGCTGATGTGCAGGGT
CTTCCTGGGGAGTATCAGGGGACTCCTGTGCATGGCAAAC
AGCTCACCTGGAAGGAATATCACAGGGGCAGTGACATAAT
CAGATATAGGTTTCAGAAAGATCACGCTGGCCAGTGGGTG
GAGAAGAGACAGGAGAGGCTTAGCCAGAAGGCCTCCCATC
AGTAAGGCTGCCACTGCAAAGGGCTCCCCTTAATGCTCTG
TCATCAACAACCCTAGGTAAGTGTCAGGATCTTTACATAC
CTTACTTCATTATAGCTCACACAAAGGCAGCTGTCATCTC
AGATTACAGACAAGGAGGCTGAGGCCAATGGAGGCCAAAA
GTGGCGGAGCTGGGATTTGAACGCAGGATTGGTTGAAGCA
GTAGCAGCAGCGTGGGGTGGTTCCTGATTCGCTTCAGGAG
CAGGGTAGAGTGGACTAACTGGCCACGACAATGCACGGGC
AGCCCCTCGGGGTTAGACACCCCGGGGTGCCAGGCCTGCT
GTTGTGGGTGAATGGCCCCAGCGCCCTCCCCTCCCGCCCA
GGTTCCGGCAGCTGCTGGCGGAGCAGGAGCCCGAGGTGCA
GGAGGTGTCCCAGCTCTTCCGCTCCGTGCTGCAGGAGGTC
CTGGAGAGGATGAAGCAGGAAGAGGAGGCCCACAAGCTGA
CGCGCCAGTGGAGCCTGCGGCCCCGCGGCAGCCTGGCCAC
CTTCAAGACCCGCGCGCGCATCTCTCCCTTCGCCAGCGAC
ATCAGGACCATCTCTGAGGACGTGGAGCGGGACACGCCGC
CGCCACTGCGGTCCTGGAGCATGCCCGATTTCCGGGCGCC
CAAAGCCGACTGACCCCGGCCGCTTCCCTGCCCAGAAGCG
GAGCCGTCTGCAGGGGGAATGATAGGCCGGTGACCGGAAT
GCCAGGCCCTGGAACATCCCCACCTAGGCCTGAAGAGGAG
ACCCAAGAGGCGGCCCCATCCCAAGACGCTGCTATAAAAT
GAAGCAACTCCCTGCCCCATCCTTTCCTCTGGCCTCAAAG
CCGAGTTAGGTCGTAGAGCGGCACCGCCCTCTCCCTCTCC
TGTGCTAGTCTGCAGGAGCAGTCCTTTCCCTAACTGGTAG
ATTCAAGGTTTTGGAAGACAGACCATTGCCCCATCCTCAT
CTCCTGCTTCTGTCTAAAAGGGGACAGTTGCCCTGCCTTT
TTGCAAGACCTAGGTTCTCACCCCAATTTCAGGGATGTCC
CATTCACTCCCCTACCCCCATCCCTGATGAGAAGGGACCT
GTTGGTTGGTATCCACTCTTGCTAGTACTGGCTGAGCTCA
CCACTGCAGGTAGGTCACACACAGTCTCATAGGCAGGCAC
AGCTGGAAGGTCCAGAGAGACAATTAGATCCACTCTCTTC
AGCTAGTAAATGTGGAACTTGAGGCTCAGAGAGGGACACT
TCTTCTGCCTTTAACTGCAGCCAGCTCCTCATGAACAGTG
AGATTGTTCCTGCATGAATAGTGTCTGTTCCTGAGTTTGG
AATCCTGGGCTATGAAGGGACAGGTCCAAAGGCTACATCT
CTACCTACCTGTGGCCTGATCCATCTCTTACCTTGGCAGT
GGGATGAGAATCTAAGCTGCTCTCCAAGAAGTGTAGCTAG
GGGTGGGGGTAGGTTACTCATTACCCCATGCCACAATGTC
ATCACAGGGGCTGTGGCCAGTCCCTAACAGCTTCTTCCAG
AGGCTCAGCTCCAAGGCCTTCAGATGCTGCTCTAAAGAGC
CCAAGTTTCTCAATTCCAGGGTTCCCCTTTCTGCAGCTGG
TCACACCTGCTCTCTGGCTTTCTCCAGAAAGTGATGCCCA
AACCCCTAACTGACCTTGAGGCAGCTGAGTGAAATGTTCT
AGAAGAGCTTCCTGCAGCTTCATTGTCCTTCCGTTTTCTA
ACATGGTTAGGCATGTGGATTACCCAATGTGTGATCATCC
ATGGAAAATCTGGAAGGCCTGGAGGCCTTCCCACACACTC
TGGGGTTGAAGTGGAGTGTAAGGGGGATGGGTGGGGAAAG
TGTCTACCCTCAACTACCAGCACACGTGGAGAAAATGCAA
ATGGACCTTAATAGTAGCCTAAATAAAATGCCCGGAGGAG
ATATAATCAACAGGGGGGAAAAATCTGTGTATTCCCTCAG
TGGAAAAAATGTTTTTTTGAATGATTTGGTTTTGACTTCT
CTTTTGAAGTTTTTTTGGATTTTCACTTGAATCTGGACAG
AGAATCATAGGATGGTAGAAAACCTCTGATCCAACACTAT
CAAGATGAAAGTGTTGATTGGCTTATTAATATAATTGGTA
GAAGTTGAGAATCACTTAAAATATACATCTTAAACATCTT
ACATATTTTATTTGAAGACATAAAAAGTTCACTTCGTTGC
CAAACTTTTTTTTTTTTTTTTTTGAGACTGAGTCTCACTC
TGTTACCCAGGCTGCAGTGCAGTGGCGTGATCTCGGCTCA
TCACAACCTCTGCCTCCCGGGTTCAAGCAATTCTCCTGCC
TCAGCCTCCTAAGTAGCTGGGACTAGAGGCACGTGCCACC
ACCCCGGCTAATTTTTGTATTTTTATTAGAGATGGGGTTT
CATTATGTTCCCAGACTGGTCTTGAACTCCTGACCTCGTG
ATCCACTCACCTTGGCCTCCCAAAGTGCTGGGATGACAGG
CATGAGCCACTGTGCCTGGCTGCCAAACTTTTGATGAGGG
TCCAAGCTGTGCTTTTTTGTGACCTATATGTTTTGTCTGG
TGGGAGTTCTACACTTAAGTTTTCTCGGTTTGCACTTTAA
TCATAACAATAAGAACAAATGGCATAAAAGAGTTTTGGAA
CAAGCAGAAGTGACCCTTGGTAAGCAGACCGCTCAGCTGG
TAGGGGCAAAAGTGTTGGGGGAGAATTAGAAAAAGGCCTC
CACATTGTGGGCTTTCCGGGTGCCCTGGATGTGGGCCAGC
AAATGTTTTAGGGGAAGTAGTTAACCTGGAGGGAGATTCA
AAGGAGGCTGGATAAGAGAATGTCTATTTTTCTCCTTCCC
TATCACCTTACATGTACCTATTCTCCCCAAAAAGAAGGAA
GACCTTAGCTTTCAATGTGGTGTTCTTTTTAAAGTTTAAG
TAACTGGCTGCCAATGAAAACCTTCCCTTCCAGCCGCAGA
CATGTGGACAGAATCCACCAGCCTCCTCAGACACTCCTCA
GACTACTACAGGCAATCCCAGCTGGTGGCTCTCAAATTCA
CGACGGTCCGGAAGTTGTTCCTCTGGATCCAGGTTGTTAA
AGGGACTAATGAGGTCTGCTTCCATTTCTATGTTTAAAAC
CTCAATAACCACAAATAAAAGAACAAAAAGTTTGAGAGTG
TCCTTGTAAGTATCTGATGAGTGGCTGGTGGTATTTTGGA
GGGGACAGGTTGAGCGTGTTCAAGACTACCACAGCCAGCC
TGTTTGCACCCAGCTCAATACCACTAGCCACTAGAGGGCG
TGGGTGGGAAGCTTGTACTACTTGGTGACTACATTTTTTT
TTTTTTAACTTATGAAAATCTTCAGACACACAAAAATGTA
CAGGGAAAAGTTTAAGAAGCCCCATATACCTACCATGAAA
GTTTAATAGTTACTAACATTTGTCCATATTGTCTTTATTT
TTGTGTGTGGAGTATTTTAAGATAAATCCCAAGATGTGAC
AATTCACCCCTGAATACTTCAGTATGCACTACGTAGGAAT
AAGAACTTCTTCCTATGTAACTATACTACCATTATCACTC
CTAACAAAATTAACAGTAATTCTTTAATATTACCTAATGC
CCTGTCCATATTCACATTTCTCTGTTCCCAAGAAATAATT
CTTGCCATTTATTCCTTTGAACAAAGATCTAATCAAGTCC
CACAAATTGACAAGAAAGTTGCAGTTTATTTTTGTTGTTG
TTGTTATTTTATTATATTTTATTTGCAGTTTGTTTTCCAG
TGGTCATATAGTATTATGTAATTCCATAATGAAACATTGC
TTAAAGATAGAGTGCTTATGGAACACTCATGTTAATATGC
AATAAGTTAGTGACTGAATACAAATGATAAAAATTCTGCA
AATTAGCCTAATGATACTCTTTACTCAGATCCTTGTTATG
TTATTTGATTAAAATTCTTCCACAGTTGGAACCAAGATTC
CTTCATACTTTGAAAATTAATGTTAAAAATTGATAGTGGC
CTGGGCATGGTGGCTCACACCTGTAATCCCAGGACTTTGG
GAGGCCATGGGGGGGCAGATCACGTGAAGTCAGGAGTTTG
AGACCAGCCTGGCCAATATGGTGAAACTCCATCTCTACTA
AAAATACAAAAATTATCCAGGCATGGAGACACATGCTTGT
AATCCCAACTACTCAGGAGGCTGAGGCAGGAGAATTGCTT
GAACCTGGGAGGTGGAGGTTGCAGTGAGCTGAGATGGTAC
CACTGCACTTCAGCTGGGTGACAGAGCCAGACAGTGTCTC
AAAAAGAAAAAAAATTGATAGTGACAATATATCTAATCTG
ACTTTTCATTTGATGAAAATACTTGTCACGTCATATGTTT
TATTTACCAAGATATGCTTGCAAATAGCAACCTAAACCTC
TCTTTTTCTTGCCATTTAGAAACAAAACACTAACACTTAT
CAAAATAACTCAGGGGAAATCTTAAGAATTCCAATAGCAG
ATAATGAAAAAAGTTTGTCTATTTTTGATGCCATTGTTCA
TCACGTAGTTAAATTTCAGTGTATGTCTTAATATTCATAT
GGTCTCCCAACAAAACACAATGTTACTTCAAAATTTATTC
ATAGACGAATTATTTTTAGAAAATTATTTTATTACCTTGA
CTCATTTATTAAAAGGGGAAATTGACATCTATTTCCCTTT
ACAAATATTATTACATATTGTATCAAATTAGTATTATAAT
ATTAAGGTGCTAAAGACAAAAACAAAAATTATTTAACATA
TTCAAGGCAAAAATAATAATTTAAGTTTCTAAAAATGTGC
AAGTTTTTATATAACTGTAAAAGGTGTTCACAAGCCAATA
GAGGTTGGGAAGTGTTTTCTAGAACATTTTATTGTATTGC
ATTCCAGTTACAATTCCCTTGTTGAAACAAACACAATATT
CTTAAAGCTCTGCAGCAAAACTTGGAAGTTTTCCAGCTCA
GTCTCCCAACTCAGCTAGGATTTGATTCAGGGAAAATTAC
ATTCCAGGAACAAGCTGTTCCTCTCTGTGTGAACTGAGCA
CTGCAGCTAACTGCTTCGAAGCCACTTCTGGCACCTGCCC
AGGGCCATAGGCCTCTCTAGAATCCAAGGCAAAGGGGGAT
ACAGTTGAAGTTAGCCTCTCCTTAGCAGAAAAGAAATCAA
GCCACTAGGGAAAAAAAAAAAAGGCTCCAAACTGCAAAAG
GAACAGGGGAAATGTGTACTTTATCCAAATAAGCCAGCCC
AATAATATTGCTGCAGACAGAAAAGGCTTTGTCATCAAGA
AACTCTTTTATTAACATTTTAATGACCCTTTACAGTTTAC
AAAGTGCTTTCACTCATATTATCTCACTTGATCTTGACCA
GGGATTGAGGTGCATTATGTTTTGTTTCAGATTGGGCATT
ATGTGGCTGCCTAGAACTGGAAGCCAGAGTTCCTTCCACA
TGCTGTCAGCATTATAGATCCTTCTGTGTTCTTGGAACAG
CCCCCAACTACTCTATCACTGTACTTACCACAAAGTGATG
TCAATGCACATGCTTTTGCTGTCGCTTCTTCCTCCCACTT
TGCTGTTTCTCTGCCTCCAGTAGTTTGTGAAATCCTTAAG
TGCAGGAAGCAGGTCTTGTACTTCTGTGTCCCCATTTTCT
GGGCACACAGTAGGTACTTTACAAATGCGCTTAACAGATA
GGTGCGTAGGGACACCAACATAGAGAGCTTACCTAGGACA
GAGGCAGAGTGAAGAGATGAGTGAACACTGGGGCAATTAT
GATACATCTGTGTCATTCATTAGATGATACATTCTTTGAG
GCACTACGGTGCACATGTCTCATTTCAGTTTGTGTAACTC
AAGATATGTCATTCAGACAGTAGTCAAAAACCTAAGAATG
CATTCCTTTACTCATCAAATATTTACTGAACAACACCATG
GGTAATAATTATAAAGGAAATGGGGCAGGGGTGTGGTGTG
GTTACCCATAAACCTTCCAGCCAGATAAGACTCTTGCTGT
CTTGAAATTATTAATGATTTTTTTTTTTTTTTTGAGACGG
AGTCTCGCTATGTCCACCAGGTTGGAGTGCAGTGGCGCGA
TCTCAGCTCACTGCAAGCTCTGCCTCCTGGGTTCACGCCA
TTCTCCTGCCTCAGCCTCCCGAGTAGCTGGGACTACAGGC
GCCCGCCAACACGCCCGGCTAATTTTTTTGTATTTTTAGC
AGAAACGGGGTTTCACCGTGTTAGCCAAGATGGTCTCGAT
CTCCTGACCTCGTGATCCGCCCGTCTCGGACTCCCAAAGT
GCTGGGACTACAGGCGTGAGCCACCGTGCCCGGCCTATTA
ATGATTTTTTAGCAAACGTCTCCAAATTTAATTTTGCCCT
TATGTAGCTGGTCCTGATGGCACCCATAATTGGGAAGTTC
GGGGTTGTTACTGACCGAACCTGAGCGCAATGGAATGTGC
TCTCTCTCCTCCTCCCCCCTCTTTTCCTCCTTCTCTCAGT
CTCTTTTCTCTTCCTCCCCTTCTCCCTCTCTTTTTTTCCA
TCTCTTAGCTCTGTCTTCTTCTGTGTGGTGGTTGACTCTT
AATCACCTCGTTAGTGTGATCATATCCCTCCCTGCAACTA
GAAAAGATGGCTGCTGGTAGTTCAGGCTGATGTGTCCCCA
GTTTAGCACTCCCAACACCCATATACTAATCCCAGAGGAA
GACCTTGTGGCAGAGCCTGGCGAGTTAGTCACCAAACCTG
CTTTTCATTCTGCTGAACTCACAACTACATGGCATTTCCA
GCCTCCCTTTCCTTGGCAGTAGCCATGTGACCAAGTTTGG
CCAATAGAATGTGAGCAGATATGAAAGCCTCCATTCCAGT
TTGGCCCATTAAAAACCTTCCAAAAGTGATTCTCTGTCCT
CTTTCCCCATTTGCTGGCTGAATGGAGAGGATTCTGAGAC
CTAAGAAGAGAGGGTAGTCACAAGATGAAAGGGGCCTGGG
TCCCTGAATGACCACATGGAAGGCCATGTTGGACTTATGT
GAATTACAAATATACTTCGATTTGTTAAACCACTGGGTCC
CTGAATGACCTCATGGAAGGCCATATTGGACTTATGTGAA
TTACAAATATACTTCTATTTGTTAAACCACTTCTATTTGT
TAAACTTCAGATTTGAAGTTTTTCTTTGCAGATGTTGGAG
TAACTGATCTGTAACCAACATACACCTTGATTGCCCCTAC
TTGGGATGTCTACCACCCTTGGACCAGTTACTATTGCTGG
GGAATGAGATGCTAAGAGTAACGTAGCCTGGATCATCTGC
CCTTCTGGGAACGTGGGGCACCAGATCACAGCCCCACTAG
GACCACATGAAGTGAAAGGGGGGTGTTGTTGCTACAAGAA
AGTGGATGGGAAAATATATGAGATGCCCCTGCCGACCCCC
AAAATCAGCTCCCAAAGCTCTGCCTAAGAGAGCAACCTAA
AATCTCAAAGGGTCAAAAGATGTACTCTTTGAAAATCTGA
ATAGCTTAATATTAAAATGACTGTTGTAATATCATCTCAG
TTCTTCCAAAGACCTTAAAATTACCTTTAATCTCATATCA
GGGTAATTCGCAGGAGCTTCCATCCTACTTTTATTCTTGC
TTCAAAGATGACAAATAAGGTTCCAACTGAAGGTCTCACG
GGTGGGAAAATGAGAAAGTTTCTTTGTCTAACTGTCCGTT
GCCTTATCAACCTTCTGCCTAGGTATAGATATATACAGGA
AGAAATGACAGCCACTCATTGTCCCTACTATGAAGTCAGC
TCACTATTATTGCTTTCTGAAAAACTTTTCATTTTGTTTT
GTTTTGTTTTTTCTCTGCCACTCCATCTTGTCTTAAAAGG
TTTCCCGTTTTTGTTGTTGCTTGGTAGGTTTCCCGTTTTT
GTTGTTGCTTGGTTGGTTGGTTGGTTTGGTTTTTTTACCC
ATGAGCATATTTTGCTCTTACTCAGGGGGACAAAAGGAAT
TTAACAGTCTAGATAAAATTGTTTGAATTTTGAGGCTATT
GAACATTCTGGATTATAGTTCTGATGAAATTATTCTGCCA
CTTACATCTTTGCAAATCATTCACTCTCTTGAGGCTCCTG
TTCCTTATCTATTAGAAAAGCATAGATACCTTTCTACTGC
CCAGGCTTGTGGTGAGGTTTAAATAAGATCAAATGCTTTC
CCAACTATAAAAGAACTTTCAAGTTTAAGATCTTACAGTT
GTCTGTGACAGTCTTCTCTTCAATTAGTATGGGTAACTGA
AAGTCGATTGTACACACTGAAGAGCACTTTTCACCTTCCT
TCCTCTGGAGTGTCCAGACCTGGCTCTTTAATCATTGCCC
TTGAGCCCAATTTCCCTCATCTTTTAGATCTGTGGTTCTC
AAGCTTGGCTGCACATTAGATTATCTGGCGCCCAGACACA
TCTCAGGCCAGTTATATCAGAAACTTGGGATGGGACCCAG
GCATCAGTTTTTCTGAAGTTTTCTAGGTGATTCCATTGTG
CAGCCAAGGTTGAAAACTATGGTTTTAGATGATTCTTTCT
GGAGAAATCAGGAAATTCTCTGTTGGCGCAACTGAATCTA
TTTAACTCTAACACATGCATGAATGATTTCATTTCAATAG
ATTAATGCACTTTGGCCCATTACAATGGCCTTATGTGATC
TTATGTTAGAGATAGATGGTTGCAAAGTTGTTTATCACAT
AGATGTTTATCAGCTATTTATCATCTCCTTAGCAGCATTC
AGAAAATGCTTGAAGATGAGATGTATCTTTTTTTTTTTTT
AGACACAGTCTCCCTCTGTTGCCCAGCCTGGAGTGGAGTG
CAGTGGCATGATCTTGGCTCACTGCAACCTCTGCCTTCTG
GTTTAAGGGATTCTCCTGCCTCAGCCTCCCAAATAGCTGG
GGTTGCAGGCACACACCACCATGCCTGGCTAATTTTTGTA
TTTTTAGTGGAAACAGGATTTCACCATATTGGCCAGGCTG
GTCTCGAACTCCTGACCTCAGGTGATCTACCCGCCTCAGT
CCCCCAAAATGCTGGGATTACAGGCATCAGCCACCGCACC
TGGCCGAAACGTATCTTGTCAAGAGCGCTGCAAATACCAT
TTTATAGCAACTAGAAGATGGAGAGGGTGATAAGATCTGA
GCTTTTTCTTATAAACCTGCAAGAATACAATTACATAGGA
TGAAAATTATCTGGTGTCTATTATGGACACTATTCATAAG
GGGTGAGAGAGAGAAGGAGAGAGAGAGAGAAGGAGACAGA
GAGAGAGAGAGAGACACAGAGAGAGACAGAATGAGAAAGT
TGTAATCCAGCAGGTAGAAATAGCTGTCTGGGAATGGGTT
GTAGAGAACTCTCTTTCCTTCTTCTTGTGCCAAGTGGTAG
AACTGGGAGGGAGGCAGCTGGAGCTAGTAAAGGTGAGTGG
GAGGGTGCAGGTGCTGCCCTTGTCCTCAGAACAGGTAAAA
GTGACATGTTTGACCGCTGGGCTTAAAGCCATCTTCAGAT
GCGAGCCAGTCATGGGAATCAAGTTTGTTTTTGTTTGCAG
AGGTCCCGTGAAGGCCCCCTGGTGGTCATGGGCGGCTCAG
CCAGAGTCCACTGTGCTGGCTGTGGGATCCCCATGGATCA
GCGCCTGCACCAGAGCAGTGCACCATTCTTCTCCAGCCAG
AAGCAATCTCCCTTTGCAGGTTGCCCAGGATAGCCTTTGG
CAGGATAAGAGACCTGCAGCATCACATCCTCTCTCAGCTG
CAGACATGGAGCACCTGCCGTGACATCTACAAACAGTGTG
ACGTTGGCACAGCTATTTAACTTTGCTGATTCTCAGTTTT
CTCATTAAGTAACAATATTTGCACGACACTGTGGTTGTGG
AAATTAACTGATATCAAGGCATCTAAAGCTCCTGGAACCA
GAAGGGTGTTCAAAGGCTCCTTGCTGTGTTATGTGTGTGC
TCTTATTTTCCACTTGCTCACTTGCCTCTGAGTCCTCAGT
GACCTGTCCCCATGGTGTAGCCTCTGTTTCCTGAGGCTCA
GCTTGGATGCCTCCCACCTAACACCACATCACATCGCTTT
CCTTCAGTTCATTTTCTCATTTGACCTCCACACTAACTCT
GGGAGGTAGATGAGGAAGCAACATCCTTTCCAGTGTAGCC
AGGAGCTAAGCAATTTGCCCACCATCAAACAGCAAATCAC
TGGCAAGAGTAGCAAGAAAATGACCCACCATTTTGGGACA
CTTACTATGTGAGTAAGGCACATGCTGAGCATGGTGCATG
CATTATCTCACTTTATCCTCACAAACAACATGGTGAGGCA
GGTATTTTTATCTCCATTTTATAGGTACGGAAGCGGAGGT
TTAGATGGCCGACTTTTCAAAGTTGTAAGGAGAGTAGCAG
GCATAGCCAGAACTTGAACCCATTTCTCATCAGCTGTAGA
GGCCTCTCTGCCTCTCGGGCAGTAACTTGAACCTAGTTCT
CTTGATTCCTGGAAAATTGCTTCTTTTGCAACGTGATGCT
GCTCTAGGAACAACTTAGCAAATCCACAGCTACCAAAAGC
ACAGTGCTTGATTTCTCTTCTCTTTTCTTGGAGACGTTTT
TACTTAGGATAACTTACTGTCTAATGCTGAATAGCCAAAA
ACGTGTGCCTCTCATGACTCAGAATTTTGATGGCCACAAT
CAGTTGGTCCCCAGAAAAATATCAATCCCCGCTTTGTTCT
CACAGGAGAGCTCCAAAAGAGAAGTATAGTTCATTTTTTC
TTCCTCTTTTCTATTTTCTTAGGTGTCATTCTCTGTTATT
CTGTTGGCTGTCATTTTTGTTTTTTTATGGACCAGTTGAT
ATAGACAAACCACCACTAATAACCCAGACAGGCTGAGAAT
GGATAATACATGTGGCTTGACTGCCTCCTGAGATATTTCA
GGTCCATTTACCCTAAATGGCTAACACATCTAAGAAAGAA
CACACACTTCTTTAGCTGAAGATGCTACCCTAACTTGACC
CACATCGGAAGCAGATGTTTCCTCCTGGCCATTTGCCTTG
GGCTTTTCCATGTGACTTGGGCTTTTCACACATGGTGGCT
GGGTTCTGAAGGACAGAGAGTGTTCCAAGAGCAAACAGTC
CAGGCAGAAACTACAGGCTTGTTAAAAGCCGGCTATGGAC
ATTTTAAGATATCATTTTTGCTTTGTCCTATTGATCAAGC
AAGTCACTATAGTCAGCCTACTTTTTTGGGAGGGGAATCA
GACTCCAGCAGGGAATTGGGGTAGCTGAACCCTCAGCAAT
ATTGGTTTTTTTCTCTGTTTCCTAGTTTGGTAGGATAAAA
ATGTTATTTTAATTACATTTATTTCATTACAAGAAAGATT
GAACATGAAAAGGGACACATATTGGCAATTTGCATTATCA
TGTGAATTACCTAAATATTTTGGCTATCTCTTTCTCTAAT
TAATCTGTTAAGGTTTTGTCTTAGGACCTTTTGTGTTTCT
ATGTAGGAGCACCAGATGCTGGGTAATTTCTAAAGATAAA
AGGTTTATTTGGCTCATGATTCTGATGACTAGAAAGTTCA
ACACCTGGCATCTGCATCTATGAGGGGCTCAGGTTGTTTC
CTCTCATGATGGAAGGCAAAGGGGAGCCTGTGTGTGCAGA
AATCACAAGGCAAGACAGAAAGCAAGAGCAGGGAGGACAG
AGGCCAGGCTCTTTTTAACAACTAGCTTTCTCAGGAACTC
AAAGAGTGAGAATTGACTCACTCCCAAGGGAGGACATTAA
TCTATTCATGAGGGGCCACCTGCATGACCCAAACATCTCC
CACCAGGCCCCACCTTTAGCTTTAGAGATCAAATTTCAAC
ATGAGGGTTGGAGTAAACAAACATCCAAACTATCACAGAC
TGCAAATATTAAAAACATTAAATTTTGGTCTATTATATAT
ATTGTGACTTTTTTTTCCAGTTTCAATTTACCTTTTAATT
TTTAAAGTTTTTTTCTTTCTTAATCAATATAGGATCTTGC
TCTGTTACGCAGGCTGGAGAACAGTGGTGTGATCCTACCT
CACTGCAGCCTCAAACTCCTGGGTTCAAGTGACCATGCTG
CCTCAGCCTCCTAAGTAGCTGGGACTACAGGCATGCACCA
CCACACCCAGTTAATTTTTTTTTAATTTTAAACTTTTGGT
AGAGACAGAGTCTTGCTATGTTGTCCTGCCTTGGCCTCCC
AAAGCACTGGGTCCTTTTAATATTTTACAGTGCTTTTTAA
AAATTATCAATTATAAGCTGGGTGCGGTGGGTCACACCTG
TAATCCCAGAACTTTGGGAGGCTGAGGCAGGTGGGTCACT
TGAGGTCAGGAGTTTGAGACCAGCCTGGCCAACATGGTGA
AACCCCATCTCTACTAAAAAAAAAAAAAATTAAAAAGTTA
GCCAGGCGTGGTGGCGGACACCTGTAATCCTAGCTACTTG
GGAGGCTGAGGCAGGAGAATCACTTGAACCCCAGAGGCAG
AGGTTGCAGTGAGCCAAGATTGGGCCACTGAACTCCAACC
CGGGTGACAGAAGGAGACTCTGTCTCAAAAAAAAAAAAAT
TCAATTATTCCATTAGATTCCAGTTTCAAATTTTTTTTCA
GCTTCAATAACGTGTAGTTAACAAAAATTGTATATATTTA
TAGTACATGATGCGATGTTTTAATATGTTTAATTGTGAAA
TGATTAAATTAAGCCAATTAACATATTCATCACCTGACAT
ACTTACTTTTTGTGTGTAGTGAGAACATTTAAGATCTACT
CTCTTAGCAGTTTCCAAGTATACCATGCATTATTAATTAC
AGTCACCATGCTGTATAGTAGATCTCCAGAACTTATTCAT
TCAGTCCAACTGAAACTTTATATCCTATTAGTCTGTTTTC
ATGCTGCTGATAAAGACATACCTGAGACTGGGAATAAAAA
GAGGTTTAATTGGACTTACAGTTCCACATGGCTGGGGTGG
CCTCAGAATCATGGCAGGAGTTGAAAGGCACTTCTTACAT
GGCAGCAGCAAGAGAAAATGAGGAAGAAGCAAAAGCGGAA
ACCCCTGATAAAACCATCAGATCTTGTGAGACTTATTTAC
TATCATAAAAATAGCATGGGAAAGATCGGCCCCCATGATT
CAATTACCTCCCCTTGAGTCCCTCCCACAACACATGGGAA
TTCTGGAAGATACAATTCAAGTTGAGATTTGGGTGGGGAC
ACAGCCAAACCATATCACCCTCTGATCAACATTTCCCCAT
CTCCTCTTCCCCTCCCTTCCAATCCCTGGCAACCATTCTC
TCCCTCTCTCTCTCAGTTCTTTTTAAGATTCTGTATATGA
GTGAGATCATGCAGAATTTGTTTTTTTGGGCCTGGTCTAT
TTCATTTGGTATAATGTCCTCCAGGTTCTGGTTTATCCAT
GTCCAAATTTATCCAAATGACAGGATTTCCTTCTTTATAA
GGCTGAATAGTATTCCATTGTATACGTATGTATGTGTGTG
TCTGTATAATGTGATATGTATTTTTTTCTTTATTCATTCA
TCTGTTGGTGGACACTTAGGTTGATTTTACATCTCGGCTG
ATGCAATGAACATGGTAGTACAAACATACTGATTTCATTT
TTTTAAAGATGTATATCCAGAAGTGGGATTGCTGGATCAC
ATGGTAGTTCTATTTTAAATTTTTTGAGGAACCTTCCGAC
TGTTTGCCATAATGGCTGTACCAATTTATATTCCCACCAA
GAGTGTACGTAGGTTCTCCTTTCTTCACATTCTTACCAAA
ACTTCTTATCTTTGATCTTTTTTATAGTAGTCATTCTAAC
AGGTGTTAGGTGACGTCTCAGTGTGGTTTTAATTTGCATT
CTCCTGATGATTAAAGATACTGAGCATTTTTTCATATCTC
TGTTGGCCATTTTCATATATCTGTTGGCCATATCGGTTGG
TATGTCTTCTTTTGAGAAGTGTCTATTCAGGTCTTTCGTA
CATTTTTTATTTTTAATTTTTTTGAGACAGGATCTCACTC
TGTTGCCCAGGCTGGAGTGCAGTGGCACGATCATGGCTCA
CTGCAGCCTTGACCTCCTGGGCTCAAATGATCCTTCCACC
TCAGCCTCCCAAGTAGCTGAAACTAGAGGCGTATGCCACC
ACACTCAGCTAATTTTTCTTTCCATTTGTTAATTGGGTTG
TTTTCTTTCTACTAAGTTGAGTTCCTTATATATTTTGGAT
ATTAACCCCTTATTGGATGTATCGTTTGCAAATATTGAGG
TCTTTAATCCATCTTTAGTTTATTTTTGTATATGCTATAA
GGGCCTAATTTCATTCTTCTGCATGTGGACATCCAGTGTT
CCCATCATTTATTGAAGAAATTATTCTTTCTCCATTGTGT
ATCCTTGGCACCTTTGTCAAATATCAACTGACCAGAAATG
CATGGATTTACGTGTTTAAGTAGACTTCCCATTCTGTACT
CAGATACATATTATCTTTATTCCCAACTTATCTATGGTTT
AATTTTTAGTAATTAAATCAATAATAATTTAGACTTATTT
TGATATATACTGGAAGGTAATACAATTTTTCCCAATGTTT
ACCCAATTGTCCTCACACTATTTATTTAATAATCTATGCT
TTCCCTATTGATTTAAAATGCAATCTTCATCTTCTACTAA
ATTGTTATATATACTTGGACCTGTTTGGAGATTTTGAAGC
AAAGGGAAGAGAGATCTATGCTTTAGAAAAACGACCGATT
TGCAGGAGGTAGAAGCAGAATATTTGCTGCTAGTACCGTG
TTAGATGTTAATCTGAGGAACACAATACGTTGGTTGGTTT
GGAAAGTTTTTTAGGGACGTAGGCAGTAGTTCTGGGGTAG
AGGAGCAATGGAGGTTCATGTAGAGCAGCCATGTTCAAAA
GTGTGGCCTGTGGACTTCTAGGGTCTTAAAACCCTTTCAA
GGGGTCTGAGAGAGAAAAACTGTTTTCATAGTAATATGTC
ATTTTGCTTTCTCATTGTATTGACAATGGCACTGATAATG
CACAAGCAATGTTGTTTTTACTGACCAGCAATTTTCTGCT
GACACCTTAGCATGAATCAAGGCAGTGATGCCAAACTGTA
CTAATAGTCATTGTGCTCTTCAGTGCCAAACACTTGGCAG
CAAAAACAACAACAAGCAAAAAAAGAAAAGCAGTTTCAAG
AAAATACTCTTTTTAAAAAAATTATTTTTAATTTTTGTGG
GTAAAATAGGTATATATATTTATGGGGTACATGATATGTT
TTGATACAAGCATGTAATGTGAAATAAGCATATCACGGAG
AATAGGGTGTTTATCCCCTCAAGCATTTATCCTCTGAGTT
ACAAATAATCCTCCAATTACACCCTTTAAATTATTTTAAA
ATGTACAATTAAGTTATTATTGACTATAGTCACCCTGTTG
TGCTATCAAACAGTAGGTCTTATTCATTCTATGTTTTTGT
ACCCGTTAACCATCCCCACTTCCCCCCACCACTACCCTTC
CCAGCCTCTTGTAACCATCCTTTTACTCTATGTCCATGAG
TTCAATTGTTTTTATTTTTAGATCCCACAAATCAGTGAGA
ACATGCAATGTTGTGTTCCTGTGCCTGGCTTATTTTGCTT
AGCATAATGATTTCCAGTTCCATCAATATGGTTGCAGATG
ACTGCATCTCATTCTTTTTTATGGCTGAATAGTACTCCAT
TGTGAATATGTACCACATTTTTTTTATCCACTAATCTGCT
GATGTACATTTAGGTTGCTTCCAAATCTTAGGTATTGTAA
ACAGTGCTGCAACAAACATAGGAGTGCAGATATCTCTTCT
ATATACTGATTTCCTTTCTTTTGGATATATACCTAGCATT
AAGATTGCTGAGATCATATGGTAGTTCAATTTTTAGCTTT
TTGAGGAATCTTCAAACTGTTCCCCATAGTGGTTATACTA
ATTTACATTCCCACCAACAGTGTACAAGTGTTCCCTTTTC
TCCACATCCTCACTAGCATTTGTTAATCCCTGTCTTTTGG
ATATAAGCCATTTTAACTGAGATGAGATAACATCTCATTG
TAGTTATTTTTTTCTTTTCTTTTTTTTTTTTGAAAAAGGG
TCTGGTTCTGTCACCCAGGCGGGAGTGCAGTGGCATGATC
ATGGCTCATTGTAGCCTCTGCCTCCTGGGCTCAAGTCATC
CTTCCACCAAGTAACTGAGATTACAGGTGCATGCCACCAC
ACCCAGCTGATTTTTGTATTTTTAGTAGAGATGGGAAGAT
GGTGGGGTTCACCATGTTGCCCAGACTGCTCTCAAACTGC
TGAGCTCAAGCGAGCTGCCTGTCTTGGCCTCCCAAAGTTC
TGGGATTATAGGCATGAGCCACCATGCCCCGCCTCATTGT
AGTTTGATTTGCATTTCTCCGATGATCAATGATGTTGAGC
ACACTTTCAAATGTCTCTTTGCCATTTGTATGTACTTTTT
TTTTGACAGTCAATCTGTCACCCAGGATGGAGTGCAGTGG
CATGTTCTTGGCTCGTTGCAACTTCCGCCTCCCAGGTTCA
AGCAATTCTCCTGCCTCAGCTTCCCCAGTAGCTGGGACTA
GAGGCATGCGCCACCACAGCCGGCTAATTTTTATATTTTT
AGTACAGATGGGGTTTCGCCATGTTGGACAGGCTAGTCTT
GAACTCCTGGCCTCAAATGATCTGCCTGCCTTGGCCTTCC
TAAGTGCTGGGATTGCAGGCATGAGCCACCATGCTTGGCC
TGTATGTCTTCTTTTGAGAAACGTCTATTCAGACCTTTCA
GAACTTTTGTCCATTTTTTGGTTGGGTTGATATGATTTTT
TCCTATATAGTTATTGAGCTCCTTATATATTTTAGTTACT
AATCCCTTGTCAGATGGATAGTTTGCAAATATTTTCTCCC
ATGCTGTGAGTTTTCACTTTGTTGATTGTATCCTTTGCTG
TGCAGAAGCTTTTTAACTTGATGTGATCCCATTTATTCAT
TTTTGCTTTTGTTGACTATGCTTATGGAGTATTGCTCAAG
AAAATTCTGCCCAGACCAATGTCCTAGAGATTTTCCCCAA
TGTTGTCTTGTAGTAGTTTCACAGTTTGAGGTCTTAAATT
TAAGTGTTTAATCCATTTTGATTTGATATTTATATATGGT
GAGAGATAGGGGTCTAGTTTCATTCTTCTGCATATGGATA
GCCAATTTTCCCAGCACCATTTATTGAAAAGATTGTCTTT
TCCCCAGTGTATGTTCTTGATACCTTTGTCAAAAATGAGT
AGGTGTGTACATTTGTTTCTGGGTTCTCTATTCTGTTCCA
TTGGTCTAGGTGTCTCTTTTTATGCCGGCACCATGCTGTT
TTGTTTTCTATAGCTCTGTAGTATAATTTGAGTCAGGTAA
TATGATTCCTCTAGTTTTGTTCTTTTTGCTCAGGATAGTT
TTGGCTATTCTGGGTCTTTCATGGTTCCATATGAATTTTA
GGATTTTTGTTTTCTACTTCTGTGAAGAATGTCATTGGTA
TTTTAATAGGGATTGCATTGCATCTGTAGATTGCTTTGGG
TAGTATAAACATTTTAACAATATTGATTCTTCCAATCTAT
GAACACGTAATATTTTTCCAATTTTTTGGTGTTCTCTTCA
ATTTCTTTCATCAGTGTTTTATAGTTTTAATTACAGAGAT
CTTTCAGTTCTTCGGGTAAGTTAATTGCTAGGTATTTAAT
TTTATGTGTGGCTATTGTAAATGGGATTACTTTTTAATTT
CTTTTTCACATTGTTCACTGTTGGCATATAGAAATGCTAC
TGATTTTTGTATGTTGATTTTGTATCCTGCAGCTTTATTG
AATTTATTTAACAGTTCCAATAGTTTATTGGTGGAGTCTA
GGTTTTTCCACATGTAAGAGATACCATCTGCAAACAAGGA
TAATTTGACTTCTTTTTTTCCAATTTGTATGCCCTTTAAT
TTTTTTCTCTTGTCTGATTGCTCCAGCTAGGACTTCCAGT
ACAATGCTGAATAACAGTGGTGACAGTGAACACCCTTGTC
ATGTTCTAGGTCTTACAGGAAAGGCTTTCAGTGTTTCCCT
GTTCAGTATGATACTAGCTGTGAGTCTGTAGTATATGGCT
TTTGTTGTGTTATGTTCCTTGTATCCCCAGTTTTTTGAGA
GTTTTTATCATTAAGGATGTTAAATTTTATCAAAAGCTTT
TCCAGCATCAATTGAAATGATCATATGGTTTGTATCCTTC
ATTCTGCTGATATGATGTATCACACTGATTGATTTGCATA
TGTTGAACCATCCTTGCATCCCTGGGATAAATCCCAATTA
GTCATGATGAATGATCTTTCTAATGTATTGTTGAATTCAG
TCTGCTATTATTTTGTTGAGGAATTTTGCCTCAATATTCT
TCAGAGATATTGATCTGTAGTTTTCTCTTTCTGATGTGTC
TTTATCTGGTGTTGGTATCAGGGTAATACTGGCCTTATAG
AATATGTTGAGAAGTATTACTTCATCCTCTATTTTTCAGA
ATAGTTTGAGTAGGATTAGTATTAGTTCTTTAAATGTTTG
GTAAAATTCAGCAGTGAACCATCAAGTCCTGGGCATTTCT
TTATTGAGAAACTTTTAATTACAGCTTTGATTTTCTTTTT
TTTATTATTATTATACTTTAAGTTCTAGGGTACATGTGCA
CAACGTGCAAGTTTGTTACATATGTATACATGTGCCATGT
TGGTGTGCTGCACCCATTAACTCATCATTTATATTAGGTA
TATCTCCTAATGCTATCCCTCCCCACTCCCCCAACCCCAT
GACAGGTCCTGGTGTGTGATGTTCCCCTTCCTGTGTCCAA
GTGTTCTCATTGTTCAATTCCCACTTATGAGTGAGAACAT
GCAGTGTTTGGTTTTTTGTCCTTGCGATAATTTGCTGAGA
ATGATGGTTTCCAGATTCATCCATGTCCCTACAAAGGACA
TGAACTCATCCTTTTTTATGGCTGCATAGTATTCCATGGT
GTATATGTGCCACATTTTCTTAATCCAGTCTATCATTGTT
GGACATTTGAGTTGGTTCCAAGTCTTTACTATTGTGAATA
GTGCTGCAATAAACATACATGTGCATGTGTCTTTATAGCA
GCATGATTTATAATCCTCTGGGTATATACCCAGTAATGGG
ATGGCTGGGTCAAATGGTACTTCTAGGTCTAGATCCTTAA
GGAATCGCCACACTATCTTCCACAATGGTCGAACTAGTTT
ACAGTCCCATCAACAGTGTGAAAGTGTTCCTATTTCTCCA
CATCCTCTCTAGCACTTGTTGTTTCCTGATTTTTTAATGA
TGGCCATTCTAACTGGTGTGAGATGGTATCTCACTGTGGT
TTTGATTTGCATTTCTCTGATGGCCAGTGATGATGAGCAT
TTTTTCATGTGTTTTTTGGCTGCATAAATGTCTTCTTTTG
AGAAGTGTCTGTTCATGTCCTTTGCCCACTTTTTGATGGG
ATTGTTTGTTTTTTTCTTGTAAATTTGTTTGAGTTCTTTG
TAGATTCTGGATATTAGCCCTTTGTCAGATGAGTAGATTG
CAAAAATTTTCTCCCATTTTGTAGGTTGCCTCTTCACTCT
GATGGTAGTTTCTTTTGCTGTGCAGAAGCTCTTTAGTTTA
ATTAGATCCCATTTGTCAATTTTGGCTTTTGTTGCTATTG
CTTTTGGTGTTTTAGTCATGAAGTCCTTGCCCATGCCTAT
GTCCTGAATGGTATTGCCTAGGTTTTCTTCTAGGATTTTT
ATGGTTTTAGGTCTAATGTTTAAGTCTTTAATCCATCTTG
AATTAATGTTTGTATAAGGTGTAAGGAAGGGATCCAGTTT
CAGCTTTCTACATATGGCTAGCCAGTTTTCCCAGCACCAT
TTATTAAATAGGGAATCCTTTCCCCATTTCTTGTTTTTGT
CAGGTTTGTCGAAGATCAGATAGTTGTAGATATGTGGTAT
TATTTCTGAGGGCTCTGTTCTGTTCCATTGGTCTATATCT
CTGTTTTGGTTCTAGTACCATGCTGTTTTGGTTACTATAC
CTTGTAGTATAGTGTGAAGTCAGGTAGTGTGGTGCCTCCA
GCTTTGTTCCTTTGGCTTAGGATTGTCTTGGCAATGCGGG
CCCTTTTTTGGTTCCATATGAACTTTAAAGTAGTTTTTTC
CAATTCTGTGAAGAAAGTCATTGGTAGCTTGATAGGGATG
GCATTGAATCTATAAATTACCTTGGGCAGTATGGCCATTT
TCATGATATTGATTCTTCCTATCCATGAGCACGGAATATT
CTTCCATTTATTTGTGTCCTGTTTTATTTCGTTGAGCAGT
GGTTTGTAGTTCTCCTCCAAGAGGTCCTTCATATCCCTTG
TAAGTTGGATTCCTAGGTATTTTATTCCCTTTGAAGCAAT
TGTGAATGGGAGTTCATGCATGATTTTGTTCTCTGTTTGT
CTACTATTCGTGTATAAGAATACTTGTGATTTTTGCACAT
TGATTTTGTATCCTGAGACTTTGCTGAAGTTGCTTATCAG
CTTAAGGAGATTTGAGGCTGAGACGTTGGGGTTTTCTAAA
TATACAATCACGTCATCTGCAAACAGGGACAATTTGACTT
CCTCTTTTCCTAATTGAATACCCTTTATTTCTTTATCCTG
CCTGATTGCCCTGGCCAGAACTTCCAACACTATGTTGAAT
AGGAGTGGTGAGAGAGGGCACCCCTGTCTTGTGCCAGTTT
TCAAAGGGAATGCTTCCAGTTTTTGCCCATTCAGTATGAT
ATTGGCTGTGGGTTTGTCATAAATAGCTCTTATTATTTTG
AGGTACGTCCCATCAATACCTAATTTATTGAGAGTTTTTA
GCATGAAGTGTTGTTGAATTTTGTCAAAGGCCTTTCCTGC
ATCTATTGAGATAATCATGTGGTTTTTGTCTTTGGTTCTG
TTTATATGCTGGATTACGTTTATTGATTTGTGTATGTTGA
ACCAGCCTTGCATCCCGTGGACGAATCCCACTTGATCATG
GTGAATAAGCTTTTTGATGTGCTGCTGGATTCGGTTTGCC
AGTATTTTATTGAGGATTTTTGCATCAATGTTCATCAGGG
ATGTTGGTCCAAAATTCTCTTTTTTTGTTGTGTCTCTGTC
AGGCTTTAGTATCAGGATGATGCTGGCCTCATAAAATGAG
TTCGAGAGGATTCCCTCTTTTTCTATTGATTGGAAAAGTT
TCAGAAGGAATGGTACCAGCTCCTCCTTGTACCTCTGGTA
GAATTCAGCTGTGAATCCATCTTGATTGGTAGGCTATTAA
TTATTGCCTCAATTTCAGAGCCTGTTATTGGTGTATTCAG
GGATTCAACTTCTTCCTGGTTTAGTCTTGGGATGGTGTAT
GTGTCCAGGAATTTATCCATTTATTCTAGATTTTCTAGTT
TATTTGCATAGAGGTCTTTATAGTATTCTCTGATAGTAGT
TTGTATTTCTGTGGGATCGGTGGTGATATCCCCTTTATCA
TTTTTTATTGCATCTATTTGATCCTTCTCTCTTTTCTTCT
TTATTAGTCTTGCTAGCAGTCTATCAATTTTGTGGATCTT
TTAAAAAAACCAGCTCCTGGATTCATTGATTTTTTGAAGG
GTTCTTTGTGTCTCTATCTCCTTCTGCTCTGATCTTAGTT
GTTTCTTGCCTTCTGCTAGCTTTTGAACGTGTTCGCTCTT
GCTTCTCTAGTTCTTTTAATTGATGTTAGGGTGTCAATTT
AGATCTTTCCTGCTTTCTCTTGTGGGCATCTAGTGCTATA
AATTTCCCTCTACACACTGCTATAAATGTGTCCCAGAGAT
TCTGGTATGTTGTGTCTTTGTTCTCATTGGTTTTAAAGAA
CATCTTTATTTCTGCCTTCATTTCGTTATGTACCCAGTAG
TCATTCAGGAGCAGGTTGTTCAGCTTCCCTGTAGTTGAGC
GGTTTGGAGTGAGTTTCTTAATCCTGAGTTCTAATTTGAT
TGGACTGTGATCTGAGAGACAGTTTGTTATAATTTCTGTT
CTTTTACATTTGGTGAGGAATGCTTTACTTCCAACTATGT
GGTCAGTTTTGGAATAAGTGTGATGTGGTGCTGAGAAGAA
TGTATATTCTGTTGATTTGGGGTGGAGAGTTCTGTAGATG
TCTATTAGGTCTGCTTGGTGGAGAGCTGAGTTCAGTTCCT
GGATATCCTTGTTATCTGTCTGTCTTGTTGATCTGTCTAA
TGTTGACAGTGGGGTGTTAAAGTCTCCCACTATTATTGTG
TTGGAGTCTAAGTCTCTTTGTAGGTCTCTAGGGACTTGCT
TTATGAATCTGGGTGCTCCTGTATTAGGTGCATATATATT
TAGGATAGTTAGCTCTTCTTGTTGAATTGATCCCTTTACC
ATTATGTAATGGCCTTGTCTCTTTTCATCTTTGTTGGTTT
AAAGTCTGTCTTATCAGAGACTAGGATTGCAACCCCTGCC
TTTTTTTGTTTTCCATTTGCTTGGTAGATCTTCCTCCATC
CCTTTATTTTGAGCCTATGTGTGTCTCTGCATGTGAGATG
GGTCTCCTGAATACAGCACACTGATGGGTCTTGACTCTAT
CCAATTTGCCAGTCTGTGTCTTTTAATTGGAGCATTTAGC
CCATTTACATTTAAGATTAATATTATTATGTGTGGATTTG
ATCCTATGATTATGATGTTAGCTGGTTATTTTGCTCATTA
GTTGATGCAGTTTCTTCCTAGCATCAATGGTCTTTACAAT
TTGGCATGTTTTTGCAGTGGCTGGTACTGGTTGTTCCTTT
CCATGTTTAGTGCTTCCTTCAGGAGCTCTTTTAGGGCAGG
CCTGGTGGTAACAAAATCTCTCAGCATTTGTTTGTCTGTA
AAGGATTTTATTTCTCCTTCACTTATGAAGCTTAGTTTGG
CTGGATATGAAATTCTGGGTTGAAAATTCTTTCCTTTAAG
AATGTTGAATATTTGCCCCCACTCTCTTCTGGCTTGTAGA
GTTTTTGCCAAGAGATCCACTATTAGTCTGATGGGCTTCC
CTTTGTGGGTAACCCAACCTTTCTCTCTGGCTGCCCTTAA
CATTTTTTCCTTCATTTCAACGTTGGTGAATCGGACAATT
ATGTGTCTTGGAGTTGCTCTTCTCAAGGAGTATCTTTGTG
GTGTTCTCTGTATTTCCTGAATTTGAATGTTGGCCTGCTT
TGCTAGGTTGGGGAAGTTCTCCTGGATAATATCCTGCACA
GTGTTTTCCAACTTGGTTCCATGCTCCCCATCACTTTCAG
GTACACCAATCAGATGTAGGTTTGGTCTTTTCACATAGTC
CCAAATTTCTTGGAGGCTTTGTTCGTTTCTTTCTATTCTT
TTTTCTCTAAACTTCCCTTCTTGCTTCATTTCATTCATTT
CATCTTCTATCACTGATACCCTTTCTTCCAGTTGATCGCA
TCGGCTACTGAGGCTTCTGTATTCCTCACGTAGTTCTTGA
AACTTGGCTTTCAGCTCAATCATCTCCTTTAAGCACTTCT
CTGCATTGGTCATTTTAGTTATACATCCGTCTAATTGTTT
TTCAAAGTTTTTAACTTCTTTGCCATTGGTTTGAATTTCC
TCCTGTAGCTCAGAGTAGTTTGATCATCTGAAGCCTTCTT
CTCTCAACTCGTCAAAGTCATTCTCTGTCCAGCTTTGTTC
TGTTGCTGGTGAGGAACTGCGTTCCTTTGGAGGAGGAGAG
GCGCTCTGCTTTTTAGAGTTTCCAGTTTTTCTGCTCTGTT
TTCTCCCCTTCTTTGTAGTTTTTTCTACTTTTGGTCTTTG
ATGATGGTGATGTACAGATGGGGTTTTTGTGTGGGTGTCC
TTTCTGTTTGTTAGTTTTCCTTCTAACAGTCAGGACCCTC
AGCTGCAGGTCTGTTGGAGTTTGCTAGAGGTCCACTCCAG
ACCCTGTTTGCCTGGGTGTCAAGCAGCGGTGGCTGCAGAA
CAGCAGATTTTCGTGAACCGCAAGTTCAGCTGTCTGATCG
TTCCCCTGGAAGTTTTGTCTCAGAGGAGTACCCGGCCGAG
TGACGTGTCAGCCTGTCCCTACTGGGGGTGCCTCCCAGTT
AGGCTGCTCGGGGGTCAGGGACCCACTTTAGGAGGCAGTC
TGCCCGTTCTCAGATCTCCAGCTGTGTGCTGGGAGAAGCA
CTACTCTCTTCAGAGCTGTCAGACAGGGATGGACATTTAA
GTCTGCAGAGGTTCCTGCTGACTTTTTGTTTGTCTGTGCC
CTGCCCCCAGAGGTGGAGCCTACAGAGGCAGGCAGGCCTC
CTTGAGCTGTGGTGGGCTCCACCCAGTTCGAGCTTCCTGG
CTGCTTTGTTTACCTAAGCAAGCCTGGGCAATGGCAGGCG
CCCCTCCCCCAGCCTCGCTGCCACCTTGCAGTTTGATCTC
AGACTGCTGTGCTAGCAATCAGCGAGACTCCGTCGGCGTA
GGACCCTCCAAGCCAGGTGTGGGACACAATCTCCTGGTGT
GCCGTTTCCCAAGCCCGTTGGAAAAGCGCAGTATTAGGGT
GGGAATGACCCGATTTTCCAGGTGCTGTCTGTCACCCCTT
TCTTTGACTAGGAAAGGGAACTCCCTGACCCCTTGCACTT
CCCAAGTGAGACAGTGCCTCGCCCTGCTTCGGCTCGGCTC
GCGCAGGGTGCGCTAAACCGACTGTCCTGCACCCACTGTT
TGGCACTCCCTAGTGAGATGAATCCGGTACCTCAGATGGA
AATGCAGAAATCACTCGTCTTCTGCATCGCTGACACTGGG
AGCTGTAGACAGGAGCTGTTCCTATTCGGCTATGTTGGCT
CCACCCCAGTATTAAGAGTTTTAACACATGCATAGATACT
TGTAACCACCATTAACATGATACAGAACAATTCCAATATC
CAAAGAATTTCCTCATGCTACTCCCTGGTAGTCAGACCCT
CTCCCCACCTTTAACCCTGGGCAACCACTCATCTATCTGT
TCACTGTCCGCTTAGTCTTACCTTTTCCCAGAATGTCATA
TAAATGAAATCATAAGTATTTAACCATTTGATATTGGTTT
CCTTCACTTAATATAACACACCTGAGATTCATCAAAGCTA
CTGCATATATCAATGTTTGTTCCTGTATACTCAGTCCCAT
TCCACTGTGAAGATGTACCACACTGTGTTTATCCACATTC
ACTCACTTAGGGACATTTAGTTCATGTAGTTCTTCTTGTT
TAGTCTGCTAATATGGTAGATTACACTGATTAATTTTCCA
ATGTCGAACCAACCTTTTAGGTCATTTTGGGCAATTATAA
ATAATGCTGCTATAAACATTCATTTACAGATTTTTGTGTT
AACGTAAATTTTTATTTCCCTAGGATAAACAGACAAAAGC
GGAATGGCAGGGTTACATAGTAAGTGTATGCTTAACTTCC
TGAGAAACTGCACAACTGTTCACCAAAGTGGCTGTAGTAA
TGTATGAATGTTCTAGTTGCTCCATATCCTTGTCAGGACT
TGGTATTATTTTTAAATTCTATCCATTCTGAGAACTGTTT
AATATTACCTCCTGGTTTTAATTTGCATTTCCCTAGTGAT
TAATGATGTTGAACGTATTTTCATGTGCTTATTTGCTAGC
TGTATATCATCTTTGGCGAAATGTCCAACTTTTTGCCTAT
TTTTTAAATTGGGTTATTTGGGTTCTTGTTAGGTTTTGCA
AATTCTTTATATATTCTGGATATAAAAGCCTTTGGTCAAG
TATGTGATTTGCAAATATTTTCCCCTAACATGGTTTGTCT
TTCATTCTCTTTACAGTACCCTTTATATAGCAAAAATTTT
TTTGATGAAATTCAACTGATCTTTTTCTTTATAGATAGTG
CTTTTGTTGTTACCTAATAATTCTTTGCTTAACCCAGTGT
CACAAACATTTTCTCCTATGTTTTCCTAAAGAATTTTAGG
TTTCAGGCTGGGTGCTGTGGCTCACGCCTGTAATCCCAGC
ACTTTGGGAGGCCGAGGCGGGCGGATCACGAAGTCAGGAG
CTGGAGACCATCCTGGCTAACACGGTGAAACTCCGTCTCT
ACTAAAAATACAAAAAATTATCCAGGCGTGGTGGCAGGTG
CCTGTAGTCCCAGCTACTGAGGAGGCTGAGGCAGGGGAAT
GGCGTGAACCCGGAAGGCGGAGCTTGCAGTCAGCCAAGAT
CCCACCACTCTGCACTCCAGCCTGGGGGACAGAGTGAGAC
TTCATCTCAAAAAAAAAAAAAAAAAAAAGAATTTTAGGTT
TTAAAATCAGGTCATGTGAATCCTTCAGCTCTGCTCTTCA
TTCTAAAAACTCTTTTGCTAATTTAGTTCCTTTACCTTTC
CTTATCAACTTTATAATCAAGTAATCTATGCCTACAAAAA
TCTTGCTTGGACTTTGACTGTAATCAAATTCATGGATCTA
TTTAGGGAGAACCGACATTTTAACTATACTGAATTTTCCA
ATCCATGAACACTATGGGTCTTCTTTCATCAGCATTTTGT
AGTTTTTAGCACACAAATCCCACATATACTTTTGTTAGAT
TTATACCAGAGTATTTCATTTGTGAGGGAGGAAAGTGGGT
CAGTTTCCAAATCCCACACATACTTTGTTAGATTTCTACC
TAAGTATTTCATTTGTGAGGGAGGAGAGTGGGTCAGTTTC
CAACGGTTCATTGTTAGTGTAGAAATAGGATTATGCATGT
TAAGCTTGTATCCTGCAACCTGCTAAATTTACTTGTTAGC
TCTAACAGCTTTTTAAATAGACTTCTTGAGATTTACTATA
TAATTGTCATCTGCAAATATAATTTTATTTCTTCTTTTCC
AATCAGAATGCTTTTTCTCCCATTTTCTTGACTTACTATA
ATTGCTAGGATTTCCAGTAAAATATTAAATAGTAGTGGAA
GAGACATCCTTGCCTAGTTCCCAATCTTGGACGGTAGAGA
GCATTCAGTCTTTCACCATTAAGTATAACAATAGCTATGG
GTTTTGTCAGTGCCTTTTATTAGGTTCTCTTCTATTACTT
GTTTGCTGAGTTTTAAGAAACATGAATGAATGCTGAATCT
TCTTAAGTGTTTTTCTGCATCTATTAATAGGATCATGTAG
TTTTTCTTATTTAGTCTGTTAATATGGAGGATTATATGAT
GTTCAAATGTTGAATTCCTGGGATGAGACTTGGTCACAAC
ATATTATTTTTCTAATACACTGCTGAATTCAATTTGCTAT
TAGTTTTTGAGGAAGTTGTATCTTTGTTCATGAGGGATTT
TAACTTTTAGATTTGTTTTTTGTATTGTTTTTATCTGGTT
TTGGTATCCAGAAAATGCTGCCTTCATAAAATGAGTTAAG
TGTTTCTTCCTTTTCTACAATCCAAAGAGCTTGTAAGAGA
ACTGGTATTTTTTCGTCCTTGAATGTTTGGTGAAATTATC
TGGGCCTGGAGCTTTCTTTTTTTTTTTTTTAAGTTATTTT
TCTTTTTTTCTTTTTTTTCTTCCTGGCAAGAAGACTCTTG
CCAGGGTTTGTTTTTTGTTGTTGTTTTGTTTGTTTGTCTC
ACAAATTCTATTTCTTTAATAGTTACAGGATTATTTCATT
TACCTATTTTGTCCTGGGTGAGTTTTGGTAATTTTGATAG
TGGCCCATTTCTCTCACATTATCAAATTCATAAGTACAGA
GGTATTTGTGTATTGCCTCATCCTTTTTAATGTCTGTTGG
GTTGGGAGTGCTCTTAGAGCACGTATGTTTTTTGTTTCTT
TTTTAAATTTGTACTTAAATTTTTATTTGCTGATCTTCTC
TGTATCATTCCAATTTTAGTATATGTGCTACCGAAGCAAG
CACTAGCACAGATGTTATAGGAATGACTTCAATAAAATAC
TGAAGACAAGGTAGACCTGCAGCATAACTGATCCTCAAAC
CTTGTTGTCACTGATTTCTTCTTTCAATTTCATATCCAGT
CAGATATTTGATTTGTCCTTGTCAATATTTCTTCTGATTT
CTCTTCATTCCCAATACTGCTTGGCACGGTCTCCTACCTA
AATGACTCCCCTGCCACTTAACTAGTCTCATTGCTTTTTC
CCACTGTCATGCATTTTTCATACTGCTACCAGATTTATCT
TTTTAGACCTCAAATGGTTCAACACTGCCCACAAGATAAA
GGCCTTCCACATCTGGCTTAGTTCTGGTATTTTGAATAAT
ACTTTTTCCCTAAATCAAGGGTTTTTAACATTTAAATTTG
AGAAGGAAGAGTCAACGAATCTCCTAAAATTAACATAAAA
TGTGGTATGGATGTGAATTTTATTTCTAGAGCAAGATCTA
CAGCTTTTCAAAAAAATTTATTTTTAGGCTGGGTCTCATG
GCTCACACCTGTAATCCCAGCACTTAGGAAGGCCGGGGCG
GGTTGATTGCTTAGACCAGGAGTTTGAGACCACCCAGGCC
AACATAGCAAAACCCATCTCTATTAAAGATACAAAAATTA
GTCGGGTGTGATGGTGCGCACCTATAGTCCCAGCTACTCG
GGAGGCTGAAGCATGAGAATCACTTGAACCCAGGAGGCGG
ATGTTGCAGTGAGCCAAGACTGCAACAGCCTTGGTGACAA
AGCAAGACTGTCTCAGAAAAACTAATTTTTATATATTTAG
AGGGTATGAGTGCAGAATTCTTAGATGTACATATTGCACA
GCGGTGAAGCCTGGGCTTTTAGTGCACCCATTACCCAAAT
TGTGAGCACTGTTCCCAGTATGTAACTTTTCAACCCTCAC
CCCCCTCCCATCCTCCCACCTTTTGTAGTCTCCAGTGTCT
ATACGTACGTGTGCCCATTGCTTCTCAGCTCCTACTTTAA
GTGTGAACATGTGATATTTGGCTTTCTGAGTTATTTCGGT
TAGGATAATGGCTTCCAGTTCTATCCATGTTGCTGAAAAA
ACATGACTTTTTTAATGGCTAAATAGTATTCCATGGCATT
ACACACACACACACACACACACACACACACACTTTTCTTT
ACCCAATCCTCTGTTGATGGAGGCTCTACAGATTTTATCA
GATATTCAAAATGAGAAAATTGTACTCTGAATCCTTCAAC
CTTGTCTCTGTACCTGAGAACATACTACAGGTGGGGTGCA
GTGGCTCATACCTGTAATCCCAGCACTTTGGGAAGCCAAG
GTGGGAGGACTGCTTGAAGCCAGGAGTTCAAGACCAGCCT
GGGCAACACAGTGAGACCCTGTCTCTACAAAAAATACAAA
AATTAGCCGGGCATGGTGGTGCACACCTGTAGTCCCAGCT
ACCCAGGAGGCTGAGGTGGAGCCTGCAGTGAGCTCTGATC
ACGCCACTGCACTCCAGCCTGGGCGAGTGAGACCCTGTCT
CAAAGAAAGAAAGAAAAAAAAACTAACAACAAACTACAGT
CTCCACCTCCCTCAATAGTGAGTACAGAGTTATCACTCCT
CTCTCTGAACTTAGATTTATATTTTAGTGACCTAGCCTAA
CCTTAACATTTTACAGATGAGTAAACACATCTAGCACTTT
TACCTGATTTGTCCAAAGTTGCTCTTACACAATTTGTATT
CTGTGCAACTGAGATGGGATTTATCTGCTATTTTATATGG
CCTTTTAAGAGGGCCTTTTCATGTTTCTCCTTCAGGTCGG
AACTAAACCTCAGAGTTCTTCAAAACCCCAATTATCTTTA
TTGTCTTACATAAGCTAGCTTCCCAAATATTTGCTGAGAA
TAGTGATAACCATTGTCATACTGAGTTAGAGGAAGGGGGC
TGGTTAGTGGGTACTGGTTTAGGGGTACTTTTTTAAGGAA
GCATGAGCACAATTTGGATATGCAAAATATCATTAAGTTT
AGAGCTTAGATTTGGTAAAACAACACTTAAGGGTCTGTGT
AAGGAGAGCTCTGAAAAAAGGGTTCTCAGACAGAACCCAA
ATTTCTCAAGAAGAACCCTCTAAACAGCATTAAAGAAAAA
AATTCCTCTGTAGAAGCAACTAAAAAAAAGGAATACTCTG
TATTTGGGAAAGAGAAAGGAATGAATGATAATAACGCCAG
ACTGAGTAAGCTACACAATAAATTCAAATTTCAACCCTAC
CACATCCAACCTATGTTGCCTCTGGCAAATTATTTAACTT
TTCTGTGCCTCAATTTTCTCATGCCTGCCTACTTAAGGAC
CACGTAGGAAGATTAAATAAAATGCATGTAAAGCGCTTAG
GTCAGTGCCTTACTCTTAAGGCACTCTTAAGGGTTTGAGA
AGGGAGGGAGGGGCGTGAAGTGGAATGGTCCTTGGTACAT
TTTTGTTACGAGGCAGTAGGATTCTGAAACAGACGGCATA
GTTACAAAGAAAGAAGTGGTGGTGGGGGCATCACATTTTC
CTGGTGAGTATCTGAGGGCCCATCACAACTGTAGGAAGTG
GAAGGGCTAAGAAGTGTCAGGCCAAGAGCACACCCTCCAG
GGTGCATCTGAGAATTCAGCGGCTGTCGAGTATTACCGCT
TAAACGCTACGAGAGCTTTCATGACAAAGGACACATCTTT
TGGGGAAACTCGGAGCTTGGGAGCGGCCTCATTAGCGGGG
GACTGGGCAGAGGGGGGGTACCAACAGTCCCCTCGGAGTG
ACCGACGGGGAGGTTGAGGAAAGAGTGAGGCGGGAAGAAA
ATGGCGGCGCGGCCTCTACCGGTTTGCCTTCACACTCTAG
CCACAGCCCCGGCTGCAACGGTCACTTACCGGAAACTGCA
GAGAAACAACCTACTTGGTCCGACTTGACAACCTCAACCG
GACCGAAGGTGCTGAACAACCAGTGCGGCCAGCGCCGCGA
AACCCAACGCCCGACCGCGTAGGGAACGTCACAGCGCGCG
CACGCGCAACAGTCGACTAGAAATGTCCAGCCTACGCCAC
AGAGCGGGGCGGGAGCGGAAGCGACTCTTCCGGGGTCGCG
GGAGCCTTAGGCAGGGGCTGCTGGCCCGGAGGGAGGGGAG
GGGCGAGGGGACTCGAGCCACGGTTTTTCTGTCCGCGGCT
GCACCCTTCTCGAAGCGTTTTCACGCACATGTGAGGAACC
TCACACCCTGGCGCAGATTTTTTTAGTAGACTGGCGCCCA
AATGGCAAAGATTTCCAAGGATTTGTTTGGGATTCCATAT
TTTTGTAGATTTGCCAAGATTGGATACTAGTACAATATTG
AGAATTCCCATCCAGCAATGTGGCTATTTTTAAAAATTAA
TTCAGTTCTTCCTTTTTCAGGTAAAGCGTTGCAGTTCGCT
TGGTGGTGTGCGCATTTAACATTTTTTCGTAGCTATTTTT
GTTATTGTAGTTTGTTTTACTAATAGACTATTAATCCATT
AGTACCCTTGTATAAGAATGGCTTTTGATTGTTGATCTGG
ACACTTCACTAAACCTTCGTATTCTAAAAATTTGACAGGC
AGTCCTCTTTGATTTGTAGGTAAGAATTTATCTGTAAAGA
ACAATTTTGGCTTTTCCGAAGAATCCAATGCAACACTGAA
TAGTAGCCGGAAGTACTTATTTCTTACCAGGAGTTATTTT
GGATTGCGTCTTAGGTTTCATTCAAGATATCTTCTGCAGG
TTTATGGTGTGTGTGTGAGTGGGTGTATAGGCAAATTATG
TTCTTTTCATAGTTTACCATATCATTGTTGTTGTTTTTTT
AATCAGCAAATGACTAAGTTTTACCAAGTATTTTCAGTAT
CAGTCTTTGAGATGATTGTATGGCCTTTTTTCCATTACTC
TACAATAAAATAACTACAATAATAGATTTTCTAATGGTGA
GCCAAACTTAGAATCCTGGTATGTTATTTTTTCAGTATAT
TGCTGGATGCAATTTGCTGTGTAGTTAATTTTGGATTTTC
ATGCATGCACCTAAGTTAGATTGGCTTATGGTTTTCTTTT
GCTGTCCTTGTCTAGTTTTGGTATCAGGTTGTGCTAGGAG
TCAGACAGATTAACTTATTTTTACATGACCTGGAATAGAC
ATAGCATGTGTGAATGATAACATTCCTTAGGTTTTGAAGA
ACTAATCTTTAAAGCCTTCTGAGTGTGGTGCCATCTTAAT
GGATAGTTTTGTTTTTTATATAGCTTCCATCGTTATTGAT
ACCTAGAATTTTTTCTTTTGCTTCTTGAGAAAATTAGTTT
TTTCTAGAAAAGTATTGGCCGGGCACGGCGGCTCACGCCT
GTGATCCCAGCACTTTGGGAGGCCGAGGCGGGCGGATCAC
GAGGTCAGGAGATCAAGGCCATCTTGGCTAACACGGTGAA
ACTCCGTCTCAAAATACGAAAACGAAAAATTAGCCAGGCG
TGGTGGCAGGCGCCTGTAGTCCCAGCTACTTAGGAGGCTG
AGGCAGGAGAATGGCTTGAACCCGGGAGGCGGAGCTTGCA
GTGAGCCGAGATTTCGCCACTGCACTCCAGCCTGGGGGAC
AGAGCGAGACTCCGTCTTAAAAAAAAAAGCATTTCAGCTA
CATTTTCTAACATTTAAAAAAATCTCATATTGTTCTCAAT
CATTCTTATATATTCTTATATATATATTCTTATATATTGT
ATTGGTGTCTTTTTCTTCATCCTATTTATCAAACCAGCTT
TTAGTTTTATAGATAAAATCTGTCTTAAAAGTAATTTCTC
TTTCATTAATGTATGCCTTCATTAATTTCTTCTTATCTCT
TTGGGTTTATTTTGTTCTTTTTATAGAATCTTGAAAGCTT
AACTTTCCTTTAAAATGTTTAATATATTACCAGAATGTAC
AGTTACAGAAAATAATATAATGAACACTTGTATACCGACC
ATCTAGCTTTATCCCATTTTAACATTTTCTCTTATTTGCT
TCAGATTTTAACATTCAGTTAGAGCTCCTTGTGAAACTGT
CTGCAATCTCATTCTCCCTCTCTTCCTCTCTGAAATTAAC
TACTTCCTTGAATTTGATATCTATCATTCCCATGAAAGCT
TTTATATATGCTCCAAATACATGTAGCGATGTTAAGTAAC
ATAAAGTACTGTTTTATGCTTTTTAAACCTAATATAAATG
ATACACATGTCACTTACTTTTGCCATCTATAATTATGTAT
GTAAAATTTATCCAGGATAATTCCTGTAGTTCTAGTTTTA
ACTGCTGAATAGTATTCCATTGTATAATTGTACCACCATT
TTCCATTCTCCAATTGCTAGCAATTTAATGATTCCTGATT
TCTGTCATTGTAACATGAGTTAGTTCTTGCACGCAGCTTC
TTAGACATATGGGAAGAATTTCTTTAGGATAATGTCTAGA
AATGGAATTGCAAGGTGGAAGGGTTTGCACAGTTCAACTC
TGATATTGCCAAATTGTTCTCCAGTGGTTGTACCAACTTA
CCCTCCATCAGCAATGCAGGAGAGCTGCTGTTGCTCCATT
CCATGCCAACACAGGTTATTTTTTTGCCCCAGTTTTTTTG
TTTTGTTTTGTTTTTTGTTTGTTTTGTTTCTTTTTTGTTG
TTTTTTGCTGTTACCAACTGCTGACAGTAAATTTTCTTGT
ACATGTTTTCTGGTACACGTGTGCAAGAGTTTCTCTGACT
ATAAAGCTAATGCAGTTATTAGCTCTATTTTGTTTTTGGT
ATGTTTTTTAAAAGCATGTACATGTCCCCCTCATTTGAGA
TTTCTCCCTGTTAATAGTAACACTTAACTTATTCATAGAT
ATATCTCACTCATTTTTTTCTATGTATCATGCTTCCTGTT
CTCTTTACTGCCTTTGGCTTAACAGTCTCTTTTTCCAGCT
TTTTTCCCGCTTTAGTGGTTTGAAAGTTATATTTGATTTT
TATTCTATGAATAGTAGTTACTCTTCTAACTCATTTAAAG
GTATATCTTTATATATATGTGTGTGTGTGTTTAGAATTCA
TCGGTATCCATATGAGGCAGTCTGTGTAGTGGTTAAGAGT
GCAGCCTGTGAGGCCAGACTGCCTGGATTCAGATCCTGGC
ACTACCACTTATTAGCTGAGTAACTTAGAGCTTATTACAT
AAACTCTCTGTGCCTCAGTTGTTTCATCTGTAAAGTGGGG
ATAATACAGCATATACCTCATGAGGTTGTTGTAAGATTAA
TATGTTAATATATGTAACATTCTTAGGACAGTGCCTAATG
CTTGGATCTCTTTACCAGATTTTTCATCTATGGAATGGGC
AGAAGACTTGCCTATCAGAGTTGTTAGAAAAATTCAGTGC
ATTATTGTATTCATTCATTTTAATACATTGAGCACCTGTT
ATGCAGTTTTGAATTAGACATGGTTGTCAGCTTCAGTGAT
CTCATAAAGGAACAGACATGAAATGCAATTTCAATATGAT
TTAACCTTAATACTCTTCCCATGTTCTCTTGTGTCCCCCT
TCTAATCTGTGCTCCACATTAAGAGACAAAACATTAATCA
GATCATGCATCCTCTGCCCATAATATGTTAACTTTCATTA
TACTTTACGTAAACCATAAACTTCTCATCATGGCCTGAGC
CCTCAGGTTCTAAACCCTGTGCCTCCCTCTCTAACCTCAT
CAACTATCATTCTCCTGATTTCTACCAAACTCCCACCACA
CTATCCTCTTCTCAGTTCCTTCAGCCAACACTCTTCAGTG
ACCTCTGCCCAGATTACTGATCCACCCTGACAGCTATTCC
CACGACTGACTCATCTTTCAGATCTCAGCTTGATTAGGTC
AGGCAGTTACAAGCAACGGAATCCACTCTGGTTGAGAAAG
AAAAGGACTTTAAAAAAATCATGTAGCTCACAGAATCTCC
AGGAGAGCCAGAGGCCAAATGTGGAAACAACGGTACCCAA
ACACACTAGAGGATCTAGTGAGAGTCCATTGCTGCTGCCA
CCATTGACACCAAAACTGCAACTTCCACAAACACTGGCGG
TCCCCACTGGTAGCCAGAGTTAGGCATGTTTCCTTCTTCA
TCTTGCTCACTTTTTTTTTTTTTTTTGGAGACGGAGTCTC
GCTCTGTCGCCCAGGCTGGAGTGCAGTGGCATGATCTCGG
CTCACTGCAACCTCTGTCTCCCAGGTTCAAGCAATTCTCC
TGCCTCAGCCTCCCGAGTAGCTGGGACTACAGGTGCCTGC
CACCACGACCAGCTAATTTTTGTATTTTTAGTAGAGATGG
GGTTTCACCTGTTGGCCAGGCTGGTCTCGAACTCCTGACC
TTGTGATCTGCCCTCCTCGGCCTCCCAAAGTGCTGGGATT
ACAGGCGCGAGCCACTGTGCCCGGCCTATCTTGCTCACTT
TCAAGTTGAAATTTTGCATTGGCTATGCCTGCTTGGTGGG
GCCTAGGTCACATTGCTGTGCTAGAAAGGGGGTCAAGGAG
GCAAGTTTTCTCATAGTAAATTCCTCAGACTTTATAAGGG
TGTTGAAAAGTGCTGGATATTCAGAAAACATGTCACATGA
ACATGAGATAATGTGTTACCTCAGCATTAAGGCCTTCTCT
GACAACCCCAGTACAGTTTCCCCACAGCAGCCCCATCAGT
CTTTTCCTGTACTCTGTCATTTTCTTCAAGACACTTGTCA
CAACCTGTATTGTTAGGTACTTAATTTGTTCAAATGTCTT
ATAAATTCTGGGGCCACAGAGTCTATGTGTGGAGTTTCAA
ATAAGTATATTTCAAACAGCCAAAAATAATTTTAAAACGT
ATTTTAGTCTTTAGCGTGGGTCTCTTGAAAGAAAAAAGAA
TAAAAAAGGCTCCAAGTCACAGTTCCCAGTTCTGTTTCTG
TTTTTTTGTTTTGTTTTGTTTTTTCTTATTTCCATGGCTG
CTTTTGCAGTGTTTCCATAGTTTCAAATTCCCTCCTTTCT
CTTCTTTGATTCTCCCCAATCCTTATGTGGATCTGTTTAG
CTACTCTCCATAAACCTTTCCCTTAGAGCTCACCTTTCAA
ATGTTTTTCTGCCTGTTCTCTTATTTTGCATCACAAACAT
CCAGAACAGGTCTGAGAGGTACACTTTCTTAGGGCGCTGG
GGAGAGAAGTTGAGGGGCAAAGTCTTTGTCAGCCTGGAGG
CTGGGAAGATTTACACACTGATCAGTTTTCTGTACCACTT
GTGATTGACCTACAGATTAGAAGTCTGAGGAGGACAGGGA
CAATATCTGTTCTATTTGTAACTCACACAATCTGACAAAT
ATGTAGTCAACATTTGTTTTCTGGAAAAAGAGAAGTCAAG
CAATTGAGGTATGGGCAAGGGAGTATACAGCACAGAGCAA
GGATTCTTGACATAGTGAAGGTGAAACCGCCTTTGCAGAA
ATTATGACAGCCAATTATGACAGTGAAAGAGATCTGACCT
AGCCAACTCCATCTCACTTCTAACCCCCAAGCTGTTCTTG
TGCATTCCTGAGTGTAGGCGGAACTAACTTTGAGAGGAAC
TTATAGTTTTACTTTGAAACAAAGATGACAACAGTCCTAT
CCCAAAACAAACCCTCTTCCTGCCTGGGGATGAGACTTTG
TAGGACTAACAAATTAGCCATAACATTAGAAATTATGGTT
TAGGAGTCATGCAGCTAGAGGCCACAAGATTCTAAGCCTC
CCCAAGTGCTCCTAGGGATAACATCACTATTATAAAACCT
ACGATTGGTGCTCAAGGTATTTTCAGACCCCTCCCTGGAT
GGATCAGCTGCTCCCACCCAAATTGATGGTCTTGTGGCTT
CCACTCAGGAACTGACTCAGCACAAGAGGACAGCTTTGAC
TCCCCATTTCCTGGGGGACCAGTCAGCACTCCCCACTACC
TGCCCCCCAGCCATGAGATTATCCTTAAAAACCCCAGTCT
CCGAATTTTCAGGGAGACTGATTTGAGCAATAATAAAACT
GCAGTCTCCTGTACAACCAGCTGTGTGAATTAAACTCTTT
CTCTGTTACAATTCCTTTGTCTTGATAAGTCAGCTGTATC
TGGGCAGTGGGCAAAATGAACCCAATGGTCAGTTACTAAG
GGTGAAGTGTGGGAGTAGGGTTACAGATTAAAGGATAGTT
CAGGAAGGCATCCCAGAGGTGAGGCCAAAGCAGAATCTTG
AAGGGCAAGAATTATCCAGGCAAAGAAGGTAAGGATAGAG
AAGAGTATTCAAGCCAGGCGTGGTGGCTCACGCCTGTAAT
CATAGCTCTTTGGGAGGCTGAGGTGGGCGGGTCACTGGAG
CCCAGAAGTTCAAGACCAGCCTGGGAAACATGGTGAAACC
CCATCTCTACAGAAAATACAAAAAAAATAGCCGGGCATGG
TGTTGCATGCTTGTAGTCCCATCTACTTGGGAGGCAGAAG
GAGGTCAAGGCTGCAGTGAGCTGTAATTGCACCACTGGAC
TGCAGCCTGGGTGACGGAGTAAGACCCTATCTCAAAAAAA
AGAGTATTCCAGATAGACATATAGCACAAGCTCAAACAAA
TATCAGATAGCTTGGGGTGGTGTTGCTAAATGCAAAGTAG
AAATGTCAGGTGAGGCTGGAAGGGTACAAGTGGCATGGAG
GGCCTTGTATGGCACTCCATGAGGCTCAGCTTTTTCCTAT
GGGCTATGAAGCCACAGTGTGGGTGGGGTGGGAGTCATTC
TCAGATTTTCATTTGAGACGGATCATCAGGTGACACTGTA
GACATTGGATTTCAAAGAGGCACAACTAAAAATAGGAAGA
ATAGTTGTAAGTTAAAAAATAATGTAGGCCTGAAACAGGA
CAGTAGTACTGAGGAGGGGTAAGTAGTAGGAATACTTTTA
AAGAAATTATTTGGAGGTCAAATTGACAGTGCAGGGTAGC
TTACTGGATAGGGAAGATGAGGGAGGAATCTAGAATAGTG
TCCAAACTTTTGGCTTGGACAATGATGTCATTTAGGTAGA
AAAAACTGAGGAGTAATAGGTTGGCAGTAGTGGGGAGGGT
TGGAAGATTTCCAGTTCTGTATGGTGAAGTGGTCCTTAAA
GTCCCTATGGGATTCCTGAATTTAGATGTTCAGCAGGTAC
TCAGATCAGCTTATGGCAAAGGCCAGGGTCAGAGATACAG
ACTTGAGGAGAGAGCAGCATGGGGGTGACAGTGAGTTCAG
AAGGGCTGTGGGAGTGCTCCGGGAGTGGCCGCTGTTCCCA
GGCTGGCATTTGGCCCTATTGACATTCTTTTCTCTTCCCA
CCTTCCTTGGTGTTTCTCTTACCTCTGATCATTCCTTCTC
CAAATGCTTTACAGGCTCTTCTTCCTCTTCCCATAGAATG
TGTTATTCCTGTGTGATTTCACCACCTGACCCCTACTGTG
CCTCCATCAAACCTTTATCTCCAGCTCAGAATTCTTATAT
AAGATTGAGACGTATGTCTCTAACTGCTTTCTAAGAGAAA
AGAGGTAGTTGGTAGTGTGGACTGATTATCCAGGGACCAC
ACAAAGGGTTTGAACCTCACTGTCCTATTGTATTCAGGAC
TGGCACTGTGAATTGATCCTGGCTGTGACTATCTCTTGTT
TTCTCTGAAAATACCAAATGTGGAAATCAGGGGTCAGATT
TCAGACTTGTTAATAAGCATTATTAACACACACACCCCTA
CTGTAATCCTTCTGTAGTTTTCTCAAGGATATTAACTTCC
CCTTTATGGTTAGTGTATTGTTATCTCTTTTCATCAGGAA
CCAAAATTAACCCAAAATGGAAATAAAAATTTAAATCTTA
TTGATACAGAAGAAAAATTACTGTCCCGTTCATAAGAAAA
GGAAAAATAGTTTACATGGATCCACCTTGTTTAAAACAAA
AATCACAACTCTTGTTTTGTGAAAAAGGGGTGGTTTTTAC
TCTAGAATTCCTTGTTCTGGGATCACTTAATCACTATTTT
GATGATGAAGGAACTCTGAACTCCTAAGCAAACCATGCCA
TGACATACTTTATGTATATGCACAAAAGTTGGATAAAACA
CAAAACCGGCATTTTGACAAGTTCACTTTAAAATGTTTTC
CACATCAACTACTTAAAAGAAGTTACAGCAATATGATCTT
CCACTGCTCAGGAAGACAGAGTGAACTTGGATATGATGAA
GAACATTAAAAACAAACACACAGAACACTGGGGTCTGGCC
TTGTGGGCTAAAGAAATGCTTCCTGAATTTGTCCGAGGTG
ATGTGTTGAGCATCAGCTGTGCCACAGTTCACCAGCAGTG
ACACTCTAGTTCTTCAGTATATTCCTGTTGTGAACCTATT
TCTTTGAATTTAATCATCTGGGATGATTGCTGCAGTGTGA
GTCTTTAGCATTTTGAAAATCCCACAGAAGAGATTAAGAA
GGTTCCTCTTCCCAGAAGACACTCATATAAAGCATGCTTC
TATAGGGTTAACTGTTCAGAAATTGTAAGGTGCACGGTCA
TCACCAGGTAGGCAGTTCTACAGGGGCCTGTGGCCCATAC
TCATCCTTGCATGCCCAGGGGAGCCAGCGTGCATATGAGC
AGTAGGGAAGTGGCATAACAATGCAGAAGGGCTCAGGACA
ACTTGGCATTTTTGTTAAACTCAGGCTTATCAAGAGTCAT
AAGGACTCATCTCAATTTGTATATACACCTTCAGACCCAT
ACAGATAGATGCATAAGAACATGATCATTTCTGTTCTTCA
CAAAGTACTCAGAATTCTGACAAGAAACATTACAAGTTTA
TATAAATGCCCATTTGCATAGCAGCTTACGAATTCAAAAG
TTGTCAGAGGCTTGGCGTGGTGGGTCATGCCTGTAATCTC
AGCACTTTGGGAGGCCGAGGCGGGCAGATCACTTGAGGTC
AGGAGTTTGAGACCAGCTTGGCCAACATGGCAAAACTCCG
TCTCTACTAAAAGTACAAAAATTAGCCGGGTGTGGTGACA
GGCGCCTGTAATCCCAGCTACTCAGGAGGCTGAGGCAGGC
GAATCACTTGAACTCAGGAGGCAGAGGTTGCAGTGAGCTG
AGATCACGCCACTGCACTCCAGCCTGGGTGATAACGAAAC
TCTGTCTCAAAAAATAAAAGTTATCAGAGAGTAGTAGATA
CTGTTTTAGCCATCAGTTTTCGTTGAGAGTACTTCTGACA
CCCATAGGAAATTGTAAAGGTTTTCTCCTCAAGTTGTAAA
TTCATTTTATCAATTTATGACATTTTCTCTATCGTATACT
AAATTCTATCCATCCTCACATTATTACTGTTGCCAAAATA
CATTCAAACTGTTTGTATACACACATATATAGGTGTATAT
GTGTGTGTGTGTATTTATTTGGTTGAATCTTATGAAACTG
CTAATTTTTTACCATTTTTGACCTATGAAGATACTTTTTT
TCATAGGGTTGGACCTAATGAAATCTGAACTTTAGCTAGC
TGGCTATATCTTATATACTATGCAGTACTTTCTGCTTTAC
TTCAGCAGGAAGAATGAAAATGCTTACCCCATTCACCAGT
TCTTATGCAGCCTTGCAAAACTGTGCTTGCAAACTGCTGG
TGAATTTTATGAAAATACTTAGAGGTATAGTAATTTTCAC
ATATTTAGCATTTAACTGAAAAAAAGGTCCAAACTGAGCA
TATTATCTTTGTAACTACATCACCCATTACTTAACTGGAA
CAGCCTACCTTATAAAGATGGCTTTTGCAGACTTAAGGCC
AGGTCTAGAATCAATAGGCCAAACAACAAAATATCAAAAC
ATTTTCAACTGGGAATTCTGCTACCTCTATGTCCTCCATA
ACATTCAATATTTAGAGTGCCCCAGACACTGCGCTAAGCA
CCAGTAGAAGAGAAATGCCCTGGAAACTTCAAGAAACTTA
CCATCTTTCAAGAAATATAAAAATATAAATAATAAGAGAA
TATTCTAAGAGTTTTAAGTTTCAAACTGTGACAGAGTAAA
ATGTAAAAAGACAGCACTTCAGAAGTTTTAAACTGACTTC
AAACGTTAAGGAAAAAGGCAAATACAAATGTGCTTTGAGT
CTGAATCCAGGTCAACGTGATAATCAAATGTGCTCTCCTC
CACAGTTCTGGCCCCAAGAAGTCCTCTTATCACCCCATAA
CAGTGACTAGAGATCCTCCAGGTCAGTTAAGTCCACGGCC
ACTTTCAAGAACAGAGTGTCATCTTTAATGTAGGCGTTCT
TGGCATTCTCCAAAACAGAATGAGCCACAAAGCGGGGACA
GCCAGATGCAATGTTCATCTCCCCATCAGGTCTTTTAAAG
CTGCTGCTATTGGGGTCAGGCTTGAAGGTCTCCATAATGT
TCTTTTTGCCACTCTGATCCAGAAGCATCAGGGTCACCCT
CTGCCTGAATGGCCACTGCAACAGTGAGTCAAACTCTCCT
CGCATGACCACAAAGTATAGGGACAGGTGTGTCCCCTTCC
CAGACCCATCCCCATTCAGGTATGCTCTAGCACAGAGCCG
GTAGCCACAGTGGCTGGTGTAGAAGGACTGGCTGAAGATG
GACACTGTGTGCCCATCCACCGCCTCCCTCTTCTTCATCT
TATAATCTGTCACCTTCCAAATGAGCTTTCCATTATAGCA
AGTACCCTCCAGCAGTTTAAATCGCTCTTCATTTTTACTT
AGCTGTGCTTTATGAATATTAATGTGGGTATCATGTTTGT
TAGTTTCCTCTTCTAAAACAGCTGCAAATAAGAAAAAAAA
AAAAAAAAGATTCCATAGGCCTAAAAGTTATCTTTAAAAT
TTTCCCAAAGTGGAATTTTGTTACCTGAAAGAGAATCAAC
AAAATTCTGACATCCTAAAGATGAGCCGAATTCATTTGTT
GTAATACATTAACTCAGGGAACATCATGTCTTGGCACACT
GCCTCCAAGGAAACCTAGATGTGTACTCTTAAACTCACTG
AAGTGTAGAGAAGACACACTGAGCATTCAACTAGCGTGAA
TCAGCATGCTGAGCCCCACACTTTTCTAACTAGAATGCTT
TTAAATAGCCAAACCCTTTAATATTTTTCCATACCTAAAA
CAATGATCCCACCACATCTCTCCCTGAGGCTTCTCATTAT
TTTCCATTCTTCTTTAAAGTCATTAATCCCTGTTCTTGGA
ATTTGCTGGCCTGTTTCCAGTCTTGGAATTTCCTAGCCCA
GTCCCCCAACCCCCCTTGTGGCCCTCCCTCATTTTTGCCT
GAGTGGCCAGAATCTTACCATTCTCTTTCACAAATAGCAG
ATTCAGCCATTGTTTATCCTGGATAGATGTGACTCTCTAT
TTGGCCAGGTGTTTGGTTGTTTCATGAACACATGCAGACA
AATGAGTCACCAAAAGAGAAATAAAATACCAGACATACCT
AATCTTTGATCATTGTTTTCTAGCAGGGTAATTTTCTGTT
TCACTGTATCAACTGCTTCCATCAAAGGCCTCAGGTCAAA
TTTATTTTGTTGCTGGTTAACCATTTGTAATAACTGATGC
ACTTGAGCTTCTAGCCAAGCTGACTTGTCAACGTGACTGG
CAAAAACCTTTCATTACAAAATGGATAATCATGTTTAAAA
AATTAGTTAATATTTTAGCAATTCATTGAGATTAAAATTT
TTTTCAATTCAAATATACCACATTTAATCAATTAACAGAA
TGAAAAATACAAGCCCAGAAAATAAAATTCAATGAGGATC
ACAGAGAGATGAGCCACCTATCTTCCTCCTCCTCCTCTCC
TACCACAGCTCCTGTTCTAAATGTTTGAACTTTTCTTTAT
CTAATTTTTATCCTCCCTCCGTTTGCCTCTGCTTGGTTCT
CCAACCCATCTTTATATATTTATTTTCATGTTGTCTCTCC
TCTTGCCCTATCACTTCTTTCTCTTCTTAGAAGCCAATCT
CCTGATTCACTCCTGCTCTGCTAGAAGGTGGAGAATGAGA
TGGAATAGGCCCACCTGTTCTGGCCTAAGCTCTACAGGTG
GTACAGAAAGCCCTGAGTATGGCCTAAACGTTTGACTGCT
CTCTCAGGTGGAAGAGACTAAATAAAACTACTCCTCCCTT
TCCCTATGTGTGTACAATATAAGGTATGGCTACTCAAAGT
ACCTATTTTGTTTTTCACTTTCAGTATTTGATAAATTACA
TGAGGAATTCAATACTTTATTATAAAATAGGCTTTGTGTT
AGATGACTGCCCAACTGTAGGCTAATGTAAGTGTTCTGAG
CATGTTTAAGGTATGCTAGGCTAAGCTATGATGTTTAATA
GGTTAGGTGTATCAAACACATTTCTGACTTAGGATATTTT
CAACTTAATGGGTTTATCAGGACATAACTCCATTGTAAGT
CAAGGAGCATCTGTGCATATTAATGTATATACACATATGC
ATATATACTTTATATATATTTCACATACATATACATTGTA
TCTATATGAGGGGTGTGTGTGTGTGTGTGTGTGTGTGTTT
AATGTATAATGTGCTGGCCAAGTATGGAAATTATAGGGCC
TAGATTTTCGGGATAACTTAAATTTCAAATATATTGCCTA
CACCACATCTTGACATCTTTTTCACTATAAATTTTATAAT
CATGATAAAGACATTATTAATCAGAATTCATTTATGGTTA
TTTAATGTTCATAATTTACAAAGTATTATTTTTGCTATAT
TTTAGTGATGTTTAAAGCATTTTCTTCCCAAGGAAATTAA
TAATTTCACTTGTTGACTACAAAATGCAGAACTACAGATG
CTCTCAATGAATCTGCAATCAAGTGATTAATACTGGCCCA
ACATTAATTAAAACCCTAATTGCCATAAATTATATAGAAG
CATTGTATCAATATTAAAGTTACTGATATTGCTAAACGTA
CTGGGGTTGTGTAAAAGAAGATCTTTATTCTTAGGAAATA
CATACTGAAGTATTAATATGCAGAGGTAAAGGGCCATAAT
ATACGCGGCATACTCGCAAATGGTTTAGAGAGAGCACGTG
CGCGCACATGCACACACACACACACACACACACACACGTC
AGGGGAGGAGCAGTGGAGAGGGGAGCATGAATGATGAAGC
AAACGGGACAAAATGTTGACCATGAGTGAATCTGGGTGGA
GGTTATACAAGTGTTCTTTGCACCATCTTATTCTTATAGC
TTTTCTGTATATTTTAAATTATTTCTATTTAAAAAGTTAA
AAGAAAAACTCTCACTGCAATTGAAAGCCAAATCTTGGCT
TTCAACGGAAAGGCCATTTCTTACCTGGATGTTTGGGAGG
AAGCTTCCATTTTTGCCAAACAACTGTGCAAACTGCTTGA
ACTCCTTTTCGAGTTTCTTTATAGTTTCTGCTAGCTGCTG
GATTTTACTTTCTTTCTGTTCTAGGCTCTTGTGTAAGTCA
GAAATCTAATAACAGGAATGTGAGGAAAAATAAAGTCACT
GAATATAACTGCATGCATATAGTTAAAATCGTACTTGCAG
CTAAGAAAGTATTTCTAGGAAAAAATATACATATTTATTT
CTAGGAAAATATTTACAGGTAGATTCCTACATAATTATAG
GAAGATATTTACAGGTGGTTCCAAAAAGCCACGTCTACAG
AATTTCTCATCAGCCTTTTCTATACCTAACCTACTACGAT
GGTTCATCTAATGACAGGCATCACCTGACTGAATTTACTG
AACTGGTTCTCTTCACTTCATTCAACACGGACTTAATAAG
CAACCACAGAAGCCAGGCACCTGTAATCCCAGGTACCTGG
GAGGCTGATGGGGAGGATCACTTGAGTCCAGGAGATTCAG
TCTAGCCTGGGCAACATAGTGACACCTTGTCTCTTAAAAC
AAAATAAAACTACCACCAAAGAGTACTGATCACCATACCA
CATTAAATGTTACACGCACAGTATCAATAGTAATAATGAC
AAAAACTTGCTGACTGTCTATCATACCCTTATATTCATTA
GCTCTTGTATGCCTCAAAGAACCCTATGAGTTGCACGAAT
ATTAGACTCATTTTTCAGATGAGGAAACAGAGGTAGAGAG
TTTAAGTAACCCATCCAGCATACAAGCCAGCAAGTGATAG
GCAAAATGTGTGGGTAGCATATTGACAGATTTTATAATCT
ACTTGAAGGAAACAGTTAGATACCTAAAGCTGCTCCTAGA
CAGCTCTTCTCTTATTCCCATATCCATTCAATCTGCAACA
GTTGCCAATTTTAACTTTTAACATGACAAAAGAAACAAAA
AGACTTAAATCCATTTCTCATTTCAGCACTAGTTTCAGTC
TGCATTATTTCTCCCTTGGGCTGCAACAGCAGCTTTCTAA
CTGGTCCTGTTCTACCCATTCTACCCCCAGCACACACCAG
AACATAAGCTCCATGGGAGCTGGAACTGCCATGAACCTCA
CAGTCCACTATGACCACAGCAACTGGACTGGTGCCTGGTA
CCAGTAGGTGCTTAATAAATATTTGTTAAATGAATGAACA
GCATGAATGCTCTCCCTGCCTTTAGTCTTGTTCTCCTTCA
ATTTGTACTCCTTACTGTGACCAGAATAATATTAAGAGAA
AAATCTGTCTTGAGCCTTCCCTGCATAAACATCTCTAGTG
GCTTGCTTTTACAGGTGACACTGGGCCCTACATGACCTGT
CCCTGGCTACACTTTCAGCCTCAAACCCATTCACATTCCA
CATGCATCCTGCCCAGCAAGACCACAACTCCTATTTCCTG
TCAGGCCCTGCTCTCTCAGACACCTCTCTCTTCATCTAAA
AACTACCACTTTTTAAGCCTCCACTCATGGGTACATCCTC
TTGGAAATATTTCCTTACTTGCACAACCCACCGAGACCAC
CTCTCAAGTTCCATGATACCCTGTCCATATTCTAGTGTAT
AAATCATCATTATCATGCTTATAACTTGCTTTTTGTTGTT
GTTTTGGTCTTCTCCTCCACTAAATTGTTTCTTGAGACTT
CATCTCATTTATTTCTTTATCCTTAGAGCCTAGGACAGTG
CCTGGCACAGAGAGGGCATTTGATACATATTTTATGAATG
AATGCACAAATGGCTGAAACAATCATTTGATCTCTGGCCC
TAGAACCCTTTATTTAGACCCCTAGAGCTGACTTCCACCT
ACCTGCCTGACCAAAAGCAAACTCCTTGTCTCTCTCTGCA
CCCTCACCTCTAACCTGCTCCAGTTTTGTAGTGTCCATCT
TGGTTAATATCATTACCATGTCCCCTCCCTACTCAGCTTA
CTGCATGTCATTTACAACCTCAGAAGGTCTCTTGATAGTC
TCTCTCTTTTCAGCCCACTGACATGGCCTTGGTTGAGCCT
TCACCATCACCACCACCACCTCCAGCATCTTGCTTCCACC
TACTACTGAAGTACTTATTATGTGTTAGGCATTGTACTAC
TAGCTTAACTATATTATCCCTTTTTACCATCACCACAACC
CCATTTACAAATGAGGAAACTGGGGATGATAGAAATGAAG
TAGTTTGTCCAAACTCATATGGCTAGCATGCAGCCTGGCT
GCAAACCTAGGCATTCTGGCTCCAGAGCCTTCACTCTTAT
CAATTGCCATGCTATTACCAACTGTCTTGCTTTAAAAAGA
AAAACAAACAAACTGCTTTGGGCGGCTGAGGCAGGCAGAT
GGCTTGAGCTCATGAGACCAGCCTGGGCAACATGGCAAAA
CCCTGTCTCTACAAAAAAATACAAAAATTAGCCGAGTGTG
GTGGTGCACACCTATAGTCCCAGCTACTCAAGAGGCTGAG
GTAGGAGGATCTCTTGAGCCTGGGAGGCAGAGATTACAGA
CAGTCCAGATCGCACCAGTGTACTCCAGCCTTCGACAGGG
CCAGACCCTATCTCAACAAACAAACAATTAGCTGACCAAG
TGTTTTCCAATTAAGAAACCTCCATTAGCTCCCTATTATT
GAAAAAACCATTAGTTCAAACTTCCGGCCCTTAAAACCTT
TCTGAAACAAGGTAGAGTATAAATGAATGAAAAAATAATT
GAATGCACAGTGTTCAACACTTCTTAGGCTACACAGAAGG
CCACTGCAATCTGGATCCAACACACCAGTCTCTGGCCTTT
CTCTATCTCATACTCAGAAGTCCATTCATCCTAAAACCCC
ATTTCCTTGACTCATCAGCATTTCTTATGCCTCCCTGCTT
TGGTGCAAGCTCTCCCTTTTGGATGTCCTTCTTCCACAAC
ATTTTAACTGATGAATCTTTCCTCCTTCAAGAGGCAGCTT
GGATGTCTTACCTTGAAAGTCTTCCTCAACTCCCCTAGAA
TAAACTGCTGCAGTCTCTGTACCCCAGACTGAGTTACAGC
ATGTCCTACAAGGCATGACAACTTACCTGTTTACATTTAT
GTTAGTTCTTCAAGGGTAGAGGCTATATCTTCCTTGGCTC
AGTGTCCCTAGCAGCAAACATTGTACCTGACATACAGTAG
GTGTTTCTTGAATGAAAAGATGGATGAATGAGGCAACTGA
TGCAGAAAAAACTTGGGAATGGTTACTAGGCAGCATGCCT
TCTACCAAAGTTACTGTTTAATCAGTCTTCCTAATTTTCT
CCAGGATCTGACCCTGGAACTCACACACCTACTTTAATAG
AAAATCAGACATCAAAAAATCATCTTCAGTAGTAAACATC
AGCTCCTTTTCTGAAAATGGATGGTTTTCTTCTCTACCTG
GGCTTGAAAAGTCTGATTTTCTGAGATGTTCTAACAAAAT
AATTAACTTTCCTAAAAATTGCTCAATAGAATCAGCATTT
ATTGAGGTTAATATGCATGCCACAGGCACTATGGCAGGCA
TTTGCATATAATTTCACTTGATAATCACAACTCGGTCAAA
TAAGTGTGTATGTATGCATTTATCAGGTTGCAAAGCTTCT
GCAAAGGCAGGAGTTTAGACTTATCACAAAATTTATAAAA
CCCATCGTGCTTAGAATAGATAGTCAACTGTTGTTTCACA
GTGATATTAATTTAACTGAAACATCAAATTGCTAAGTGTC
AGATATTAAACAAAAGGTGTGTAGATAGGCTATTGAGAGG
CAGTTATGGTATACCATGGGGAGTACTGGACTTAGAATCA
GAGGACATGGGTTTTGAGATTGAATTCTGCTACTTACGAT
TAAAACACATAAAAATTTCTCAGAGTTCAGTTATTTTATC
TGTTGAATGAGGGGGATGGACCCAAGGATCCTAAGGGCAC
CTTCCAATTCTAATGTTCTATAATCCTATGAGCATGTTTG
GCCACTTAATAGAAAAACATCTACCTCCAATTGACTTATA
CTGAAACAGAGGAGAATAGAAAAATACCAGCATAGAGCAG
GTAAATCCCAGCAATTCTGTTGCCTCACTTTTTATTTGAA
CCTTTGAAGATTTACCTGTTCTTCTAATTGGACGTTCTTT
TCTAAAACCAAACGCATGTGCTCCCGTAAGGCTGAATGCT
CATGTTCCTGCAGGTTCCTCCGTTTATCCTTCAATATGAA
GAGAAAAATAAGTCAGGTTGCTGAGAGGCTCCAAAAACAA
AAGTGGTGGCAGGATATTCTGCTAAAATAGAATCTTAACA
ACTTTGCTTACTTTAATAGTTTAAACACGCACCAGTCTCT
AGGTGGGTTGCAGGAAAAATGACTCCAGCGGGTCCCTTTT
CCAGCTTTAGGATTCGTGTTTTTTGTTTGTTTGTTTTTTT
GAGACAGCCTGCTCTGTCGCCCAGGCAGGATTGCAGTGGC
ATGATCTTGGCTCACTGCAGCCTCTGCCTCTTGGGTTCAA
GTGATTCTTGTGCCCTAACCTCCCGAGTAGCTGGGATTAC
AGGTGTGCACCATCACACCCAGCTAATTTTTGTATTTTCA
GTAGAGATGGAGTTTCACCACGTTGGCCAGGGTGGTCTCG
AACTCCTGGCCTCAAGTGATCTGCCTGCCTTGGCCTCCCA
AAGTGCTGGGATTACAGGTGTGAGCCATCACACCTGTCCC
CAGCTTTAGGATTCTACGATACCCATGAGACAGAAAAGCT
AATTTTTGTATTTTTAGTAGAGACGGAGTTTCACCATGTT
GGCCAGGGTGGTCTTGAACTCCTGGCCTCAAGTGATCTGC
CTGCCTTGGCCTCCCAAAGTGCTGGGATTACAAGTGTGAG
TCACCATACCTGGCCCAGGCTTTAGGATTCTACAATATCC
ATGAGACAGAGAATCAGGCCAATATCAAAATTCTCAGTGC
TGATTTTCTTCCTTGCCCTGGGAGTATATGACTGTGGGTT
AAGCATAGTTATTATCATCTCTCAACTATTCGCATATAAA
AACTATCTCCTTTGGGGGTTATCTTCAAATCAGTTTTGTT
TTTTGAGATGGAGTCTCACTCTGTCGCCCAGGCTGGAGTA
CGGTGGCACGATTTTGGCTCACTGCAACCTCCGCCTCCTG
GGTTCAAGTGATTCTTGTGCCCTCAGCCTCCCGAGTAGCT
GGGATTACAGGTGTGCACCATCACACCCGGCTAATTTTTG
TATTTTTGGTAGAGACAGGGTTTCACCATATTGCTCAGGC
TGGTCTTGAACTCCTGACCTCGTGATCTGCCCGCCTTGGC
CTCCCAAAGTGCTGGGATTACAGGCATGAGCCACCGCGCC
TGGCCTCTTCAAATTAGTTTTAAGTCAACACTAGTTCTTC
CTCTGTCAAGCACATTTCCATGCTGCCTCCAATCACGGAC
TGGCTGCCATGGGCAGGAGGAATGCCACCTGATTTTAATT
TAAGCCCATATAAATTTGTTGCCCTCAAAACCACAGAATA
CATTTGCAAGAAGAAATGGTTGCTTTTTCCCCAATCATTA
AAATATTTTTTTTTGCAAACTGCCTATATTATTAGTAAAA
GCAAATGTTTGTTAGGTGTTCAAGGTGATCCATGCAGTCT
AACTAAATATTTATCGTCAATTTCCATTTGGGTTAGGGTT
GGCTTCTTTGGTGACAGGCTGTCCTAAATAAGGTTCTGGA
GAATAACTCCCCCAGCCATCCCAAGCTCTGGTGCTGAGGC
AAGTTCTAGAATACAAACCAACTGGAGATCTGGGCCTGAC
TGTAAAGATCATTTTTAGAGCTAGAAAGCAATTCTGCATT
TTTTTTTTTTTTTTGAGACAGGGTCTCACTCTGTTGCCCA
GGCTGGAGTACAATGGCATGACCTTTGCTCACTGCAATCT
CTGCCTCCCTGGCTCAAGGGATTCTCCCACCTCAGCCTCC
CAAGGAGCTGGGACTACAGGGTGCGCCACCACGCCTGGCT
AATTTTTGTATTTTTTGGTAGAGACAGGGTTTCAACATGT
GCCCAAGCTGGACAATTGTGCTCATGCACAAGAAAGGTAA
ACCCTATCCTCTTTGCAGCCAAGACAACCTCTGGTTTGAT
ATGTGACAAATTTATAGACTCTTCACTGATTTTTTTTAAA
TCCTTCTCAGAATATACATTTTTTCAAATGGTTTTTAAAA
TAAAAGAAATATGTGCTTATGTCAAACAACCTAAGATGAA
GAATGAAAAGTAAAAGGCCTCTTCTGTCCATCTCCACACC
CACTTTCCTAGTCTTACCAGAGTCAGTAAGGATATATATA
TATTTGTAACGCAAATGAGAACATACTATATTTAATTTTT
TACATATATCTCATTATTTTTATCAGCTACATAGTATTCT
AAAATATGAATATATAATTATATAGTTGGTGTTTTAATGA
TAGAGTTACAGGTTGTTTTTAGTTTTGAGTTGTGGGGTTT
TTTTTGCTATACAAACAATAATAGAAAAAACATCTTTGTG
TGTGTTTGTGTATGTGTAATCACTGTATAACTTAAGAAAG
GATATCTGTAACATAAATCCTAGCAGAAATGCAGGGTCAA
TGTGTGGATTCATTTTTTATTTTCATAGATATAACCAAAT
TGCCCTAAAAAAAGTGAGATATCATAAGATGTTTTCATCT
TTGTCAATTTGATGACATTTGGTAAAATTATATTTCTTGT
TATAATGTATATTTACTTAGGAGTGAAACTGAGCATCTTT
TCTTACATCTATCAGCCAAATGAATTTTTTTCTGGAACTG
CCCATATACTATATTTCTTTGCCTATTTTTCCATTAAGTT
GAGTAGGTTATTAACATGTAAGGTTTCTTTGTATATTAAG
GAAAATAACCCCCCCTTTTTTTGTCTGATCATATGTTGCA
AACTTTTCCCTCCAGTTCACTGTTTGCTATTTGACTTTAT
TTATGGTATTTTTAAAAATCATATAGAAGTTTTAAATATA
TTAAAAGTTTATCAAAATTATGGCTTCTGGTTTTGTGTTA
GTCATTTAAGAAAGGGCTTCTGTTGTTGCTGGAGGGGTTT
TTTTGTTTGTTTTGAGACAGTCTCACTCTATCGCCCAGGC
TGGAGTGCAGTAGCGCGACCTCAGCTCACTGCAACCTCAG
CCTCCGAGGTTCAAGCGATTCTCATACCTCAGCCTCCCGA
GTAGCTGGGATTACAGGCATGCACCACCACGCCCAGCTAA
CTTTTGTATTTTTAGTAGAGGTAGGGTTTCACCATGTTGG
CCAGGCTGGTCTCGAACTCCTGACTTCAAATGATCCACCC
AACTCAGCCTCCCAAAATGCTGGGATTATAGGCGTAAGCC
ACCGCACCAGCCTCTTTAAGAATAAAAAAATTCACTCATT
TTTCCTTCTAGTATTTTCATGATTTCTGAAGTAAACTTAT
TTTGGAATAATTTTAGATTTACAGAAACTACAGAATAATA
CAGAGCATGACATATTTTAGTGCCTAAAACTTTGCTCCAT
CTGGAATCTATTAAAAAGACTGAAGTAGAAATCAAATTTT
ATTTTGTATAATTCATTATTGTTTTAAAGTATTTAAAAGG
TAATAACATACATATTAAAACACGATTTTAAGTCCATTTT
GTTTCAGTATACTTGGTGATATACAAGGGTATATCACCAT
AAAACCAGGATTTGTAATCATGAGAGGAGTAACCCCAGAA
GGTTCCCAAACCAGGTGGAGGCAATGGAATCAGAATTAGA
AATAATTACTGTGGGCCAGGCATGGTGCTGTAATCCCAGC
ACTTTGGGAGGCCGAGGCAGGCGGATTGCCTGAGGTCTGG
AGTTCAAGACCAGCCTGGCCAACATAGTGAAACCCTGTCT
CTACTAAAAATACAAAAATTGGCCAGGTGTGATGGCGGGT
GCCTGTAATCCCAGCTACTCGGGAGGCTGAGGCAGAAGAA
TTGCTTGAACCTGGGATGCAGAGGTTGCAGTGAGCCGAGA
GCACACCACTGCACTCCAGCCTGGGTGACAGAGCAAGACT
CCATCTCAAAAAAAAAAAAAAAAAAAAAAAAAAAAGAACA
AAGAAATAATTATTGTGCTGGTTAATTTTATGTGTCAACC
TGGCTAGGCTATGGTACCCAATTGTTTGCTCAAAACAAGT
CTATATGCTGCTGTGAAGGTATTTTGTAGACGTGATGAAA
ACAATTGGTAGACTTGAAGTAAGCAGATTACCCTCCATAG
TGTGGTGGGCCTCATCCAATCATTTGAAGGCCTTCAGAGC
AAACACTAAGGTTTTCTGAAGGAAAAAATGCTTCTCCTCA
AGACTGCAGCATAGAAACTCCGGCCAGAGTTTCCAGATTG
CCGAGCTGCCCTGCAGATTTTGGACTTGCTAGCCCCCACA
ACTGCAAGAGCCAACTTTTTAAAATAAATCTCTCTATATA
TGTATATATCCCATTGGTTCTGTTCTTCTGGAGAACTCTA
AAATAATTAGCCTTAAATTTCTCAGAACCGTATGTCTTTC
TCCATCCTTGATGGAACAGAGAGTAAACTGAACTTGCCAA
GTGAATTATACAGTAGAATGTATAGGCAGAAACAAAAAGT
CATTCCATACCGTTACAGCACAGCCATAGTGCTTAAAAGG
ACAGTCTTGCTCAGCTTCAGGACATACAGCCAGGTGTTCA
TCCACCTACGAAATGGATAGTCACAAGCTATAGAAATTCA
TCACTTATTCTCCAACTGCAGCAATCAGGGAGCCATGAGT
GGCTTGGGAAGAAGGCAAGGACCAGGAGGAGAGAGACTGG
CAAGAAAGAGCTATGATGAGTTGAAGAGAGTTTGCAGGAA
AAAGAGAAGAGAAGACAGATATGTCATGGTCATGAGTGTA
ATTTAAGCCCTGGGCCCTTATCTTTGGGATTTTATCAAAC
ACAGACCACAATGATTACTAAAACTTTATCTTCCATAAAA
TCTACAGAGTATTATTTGCAGTTACCTCAGTTTTTAGAAT
AATCTTCGCACAATTGTTGGGACAAAATACTGGGTATTCA
GGACACAAGTTTTCCTCATGATTCTGAAACAGAGAAAGTG
CAATAAAACAAAACCAAGGGTTGTCTTTCATGGCCTCACA
GTGATTACACCTGTGTCTCTTTGGGGCTATATGTCATGTG
GCTTACTCTCTACAGAAAGTTATTGCCTAGTTCCAAAAAA
GGATTAAAGATGTCCACTTTCTACGTGTAAATGAACTTAA
TTAAAATATTAAATTTTCCAATTATTCCAAAAGAAAGTCA
TAGAGCACAGGAATCAAGGAAGGCAGATTGGGGAACTGCC
AGCATAGCTCCTTCGGGACATGGATAAGGTACCCATGCTT
TCTTTTTATGCCTACATCCTGCCTCCCCAGCTACACTGCA
GAATTCAGAGAGTAGACATTATTGTCACCTCCTTGTGACT
CAGCACTCAGCATTCCTTACACATACAGAGCATGTGTTTA
AATAATATTTTTGCCAATAATAAATGGAGTGCTACCAAGA
AGGTTTTAAGCTTTTCACAGAACTTCTCTCCAAAAAGCAA
ATTCTTTAGACCTAATTCTGTACAAAAATAAATGCAGGAA
TGTTCTTCTGGCATTCCACCTGATTCACTGTGACCACTCA
GGCATAATTTAGCTCCATAAAGATGACTGTTGTATGTGTT
GTTTTTCACCTGTAGATTGATGACTACCACATCCTTTTTG
CAATAAAGGCATTTTTCCTCTCGAAACTGACAGTATGCAC
TCAAATGCTCTTTCAGGTCTTTCCGTAGGACTGGTTCCCG
GCACTTCTCATTAGAACACTGCACAGCTTGAAATAAGCAC
TGCTGAAGGTGATCCTGCAACAGATAACAACAGGCCAGTG
GGATCTGCTAACCAGGGTGGTAGGAGGGAAGTCAGCTGAA
GGCCTAGTGAGGGAGAGAGAACAGGGTGGGCAGCTGGGCA
GAAAGGCTTGCACAGGGCAAGGCAGAGGGTAGGCTCTCAG
GGAATGCTGCCCGCTGTCTCTGCTGAGGAGACGGCACGGG
GAGGGCTGCTTGTACCAGAGATGGGAAAGCCAGTCTTGGT
TGGGGGAAATTCAGAGGACAGGGGAAGATAGGTGAAGAGG
GAAGTACACCAAGTTTGTTTTAGATGATCTAATAATGTGC
TCATATTCTCAGGTTAGTTCTTGGATATTTCACTTAATTT
ACCAGTTCTTCAAGGACATTTTTATGTCTTTTGTGGACTC
TACATCCCAACCTCCAGCATCAAGTATGGGTCTCTGCATA
GCAGATGGTAAAAGGACACAGGAAAAAGAAAAAAGGAGAG
AAGGGTATATCCTAACTCAAGGAAGAAGGGGAAAGGATTA
AGAAGATGAAAAGAAGGGAGAGTAAGCTATTCCAGAAATG
ATAAAGAAAAGGAGGTGGAGGAAATACGGGTGTGCAAGCC
CAAGAGAAGCTAGGAATGGTCAGACTGGTAAAATCAGGAA
ATATTTTTAACCATTAATAATACTTTATTGGCCACGTGTG
GTGGCTCATGCTCGTAATCCCAGAACTTTGGGAGGCTGAG
ATGGGAGGATCACTTGAGGCCAGGACTCAAGTCCAGCCTG
GGAAACACAGTGAAACCCTAAGACCTTGTCTCCACAAATT
TTTTTTTTTTAATTAGCCAAGTGTTACTGTGTACACCTAT
GGTCCCAACTACACAGGGGGCTGAGGTGGGAGGATCAGTT
GAGTCCAGAAGTTTGAGGCTGCAGTGAGCTATGATTGTGC
CACTACACTCCAGCCTAGGTGACAGAGTGAGACCCTATCA
CAAACAATGTTATTTAAATTTTATTTTAAATATTCTCTAA
TTTTATTTTAAAAGTTATTTTAATATTCTGTTATTTATTA
TTAAATATAAACATTTAATTATTATTTACATGTAAATAAT
ATTTATTATAAACAATATATGTAATATAATATATAACATT
ATATATACTATTTAATATTATTTAATATTAGAGAATGATT
ACATGGACAGTGTTCATTCCAGGGTTCTTCACATTCTATT
TTATTTTATTTATTTATTTTTTAATTTTATTTTATTTTAT
TTTATTTTTTAATTTTATTTTAAAAGTTATTTTAATATTC
TGTTATTTATTATTAAATATAAACATTTAATTATTATTTA
CATGTAAATAATATATTTATTATAAACAATATATGTAATA
TAATATATAACATTATATATACTATTTAATATTATTTAAT
ATTAGAGAATGATTACATGGACAGTGTTCATTCCAGGGTT
CTTCACATTCTATTTTATTTTATTTATTTATTTTTTAATT
TTATTTTATTTTTGAGTCAGGGTCTCTCTCTGTCACCCAA
GCTGGAGTGAAGTGGCACAATCTCCATTCACTGAAACCTC
TACCTCCTGGGTTGAAGAGCTTCTTGTGCGTCAGCCTCCA
GAATAGCTGGGATTACAGGTGTGCACCACACCCGTCTAAT
TTTTGTATTTTTGGTAGAGACCATGTTGGCCAGGTTGGAC
ATTCTAGATTTTTTTTTTTTTTTTTTAGACAGAGTCTCGT
GCTGTCACCCAGGCTGAAGTGCAGTGGCGCGATCTTGGCT
CACTGCAACCTCCGCCTCCCAGGTTTCAAGCGATTCTCCT
GCCTCAGCCTCCCAAGTAGCTGGGACTACAGGTGCCAGTC
ATCATGCCTGGCTAATTTTTGTATTATTAGTAAAGACAGC
GTTTTGCCATGTTGGCCAGGCTGGTCTCAAACTCCTGACC
TCAGGCAATCTGCCCACCTTGGCCTCCCAAAGTGCTGGTA
TTACAGGCATGAGCCACCACGCCTGGCCAACATTCCAGAG
GTTTAAAAGCAGGCATATCTCAGTGAAAACCTTTGAATCA
CTGCAGTTATTGTGATGCTGGCAAGTTACCAAAATGTTAG
AGAACTTATCCCCCTGAGGGTCCTTTAAGACAAAATTGGC
AAGCTAAGACTCACAGGCCAAATCTGGCCTGCTACTTGTT
TTTATAATTAAAGTTTTATTGGAGAGGAGCCACACCTATT
CCTTCACATATTGTCTATATAGCTACTTTCCCTCTAAAAT
GGGAGAGCTGAGTAATTGTGACAGAGACTGTATGGCCTGC
AAAGCCTAAAATAGTTACTATCTGGCTCTTTATTATTATT
ATTATTGTTTGACTCTTAACAGAGTTTGCTGATCCCTTCT
CTTCTCAGAAGAAAAAGCAAACAGTTCTTCGACAGTGAGA
TAAACAAATACAGCTATTCTCCTTCACCTCTGATAGTAAG
AATCATATGGTGATCACAGTTGGAATCCATCTCTTCTCCA
AAATTGGTTGATATTACTCCTCAACTCTCACCCAAACAGT
CAATATTCATCACAACTCTGCTACCTGTAAGATTCTACAC
CTTACCATACAAGGGGGTGGGTGGGAAACAAGGAATGAGG
GGAAATATAAAAGAAACAGGTGGAGAGAAACCAGCCCCTG
CTCTCCATAAGCCAGTTTTGGTCACTAAAGCTGTTCAATG
GTCCATTTGAGCCTCACTTACTTTTTAGGCTTAGTGACAA
CAAAGTTGGAAAAAAGGCCTTGCTCTAGGACTCGACTATT
CAAAACAAGCGGCAAAGGACACATGAAAACAGAACAAAAG
TTCTATGAACCTCCAAATAAATCCTTGGGTTAACCAGGAA
ATCATTTACACCTTTCTGGGAAGTGAGGAGCGCCTCTGCC
CGGCCGCCCCGTCTGGGAAGTGAGGAGCGCCTCTGCCCGG
CCACCCATCGTCTGGGAAGTGAGGAGCGCCTCTGCCCGGC
CACCCATCGTCTGGGAAGTGAGGAGCGCCTCTGCCCGGCC
ACCCATCGTCTGGGAAGTGAGGAGCGCCTCTGCCCGGCCG
CCCCGTCCGGGAAGAAGTGAGGAGCGCCTCTGCCCGGCCG
CCCCGTCTGGGAAGTGAGGAGCGCCTCTGCCCGGCCACCC
ACCGTCTGGGAAGTGAGGAGCGCCTCTGCCCGGCCACCCA
TCGTCTGGGAAGTGAGGAGCGCCTCTGCCCGGCCACCCAC
CGTCTGGGAAGTGAGGAGCGCCTCTGCCCGGCCACCCATC
GTCTGGGAAGTGAGGAGCGCCTCTGCCCGGCCGCCCCGTC
CGGGAAGAAGTGAGGAGCGCCTCTGCCCGGCCACCCACCG
TCTGGGAAGTGAGGAGCGCCTCTGCCCGGCCACCCATCGT
CTGGGAAGTGAGGAGCGCCTCTGCCCGGCCACCCATCGTC
TGGGAAGTGAGGAGCGCCTCTGCCCGGCCACCCATCGTCT
GGGAAGTGAGGAGCGCCTCTGCCCGGCCACCCATCGTCTG
GGAAGTGAGGAGCGCCTCTGCCCGGCCGCCCCGTCTGGGA
AGTGAGGAGAGCCTCTGCCCGGCCACCCATCGTCTGGGAA
GTGAGGAGAGCCTCTGCCCGGCACCCACCGTCTGGAAGTG
AGGAGCGCTCTGCCCGGCCACCCACCGTCTGGGAAGTGAG
GAGGCCTCTGCCCGGCCGCCCCGTCTGGGAAGTGAGGAGG
CCTCTGCCCGGCACCCATCGTCTGGGAAGTGAGGAGGCCT
CTGCCCGGCCACCCATCGTCTGGGAAGTGAGGACGCCTCT
GCCCGGCCACCCACCGTCTGGGAATGAGGAGCGCCTATGC
CCGGCCACCCACCGTCTGGGAAGTGAGGAGCGCCTATGCC
CGGCCACCCACCGTCTGGGAAGTGAGGAGCGCCTATGCCC
GGCCACCCACCGTCTGGGAATGAGGAGCGCCTATGCCCGG
CCACCCACCGTCTGGGTAGTGAGTGAGCGCCTCTGCCCGG
CCACCCACCGTCTGGGAATACGAGAGGAGCGCCTCTGCCC
GGCCACCCACCGTCTGGGAATGAGGAGCGCCTCTGCCCGG
CCGCCCCGTCTGGGAAGTGAGAGCGCCTCTGCCCGGCCAC
CCACCGTCTGGGAATGAGGAGCGCCTCTGCCCGGCCGCCC
CGTCTGGGAAGTGAGAGCGCCTCTGCCCGGCCGCCCCGTC
CGGGAAGAAGTGAGGAGCGCCTCTGCCCGGCCGCCCCGTC
TGGGAAGTGAGGAGCGCCTCGGCCCGGCCGCCCCGTCTGG
GAGGTGAGGAGCGCCTCTGCCCGCCACCCACCGTCTGGGA
ATGAGGAGCGCCTCTGCCCGGCCACCCATCGTCTGGGAAG
TGAGGAGCGCCTCGGCCCGGCCGCCCCGTCTGGGAAGTGA
GGAGAGCCTCTGCCCGGCCACCCATCGTCTGGGAAGAAGT
GAGGAGCGCCTCTGCCGGCCGCCCCGTCTGGGAAGTGAGA
GCGCCTCTGCCCGGCCGCCCCGTCCGGGAAGAAGTGAGGA
GCGCCTCGGCCCGGCCGCCCCGTCTGGGAGGTCTACAATG
GAGGCCAGAAGCAATGTGGGGGCTGGACGTGGTGGCTCAC
GCCTGTGGTCCCGGCACTCTGGGGGGCGAGGCGGGTTGAT
CACTTCGGGCTAGGAGTTCGAGACCAGTCTGGCCAACTTG
GCGAAACATGAAAAATACAACAGACAAACCAACCAACCAA
CTCAGTGACAACAAAACAGGTCTACCCTGGAGTCATACTC
TAATTTTTTCTATTTTCCTCCCTTTCTGATCCTTTATCCC
ACTTTCTTTTTCTTCCTCTTCCTTCTCCCTCTTCTTTGTC
AAATAGAGGATTGAGTTATTATCACTGATCCACATAAAGT
CCCTCTCTACCTTATCTTAACTCCCACCCCCCATTTCTAT
TCCCCGACTTCCCATGTGTAACCTTCCTAATATGTTTGAT
ACGCATCTTTTGTTTGTATGTATTTTTAGAAAATGTTTAT
TGTTTTTGTGTGCAAAAAAATTAATAAAAAAAAAAAAAAA
AAAAAAAAAAAAAAAAAAAAAAAAAAAAAACAAAAAAAAA
AAAAAAAAACAAAAAAAAAAAAACAAAAAAAAAAAAAAAA
ACAAAAAAAAAAAAAAAAACAAAAAAAAAAAAAAAAAAAA
CAAAAAAAAAAAAAACAAAAAAAAAAAAAACAAAAAAAAA
AAAAAAAAACAAAAAAAAAAAAAAACAAAAAAAAAAAAAA
ACAAAAAAAAAAAAAAAAAACAAAAAAAAAAAAAAAAAAC
AAAAAAAAAAAAAACAAAAAAAAAAAAAACAAAAAAAAAA
AAAAAAAACAAAAAAAAAAAAAAAAAAAAACAAAAAAAAA
AAAAAAAAAAAAAAAAAAAAAACAAAAAAAAAAAAAAAAA
AAAAAAAAACAAAAAAAAAAAAAAAAAACAAAAAAAAAAA
AAAAAAAAAAAAAAAAAACAAAAAAAAAAAAAAACAAAAA
AAAAAAAACAAAAAAAAAAAAAACAAAAAAAAAAAAACAA
AAAAAAAAAAGAAAAAAAAAATAGATGAATTAGATTTCAT
CAAAATGAAAATTTTTTGTGCTTCAAACACACTATCAAGA
AAGGGAAAAGACAACCTACAGAATGGAAGAAAAATATTTG
CAAATCTTAGCAGCCAAATGTCTGCTAAGAGATTTATATC
CAGAATATATAAAGAACTTTTTTTTTTTGAGACAGAGTCT
TGCTCTGCCACCCAGGCTGGAGTGCAGTGGCATGATCTCA
GCTCACTGCAACCTCCACCTCCCGGGTTCAAGCGATTATT
GTGCCTCGGCCTCCCAAGTAGCTGGGATTACAGACATGCA
CCACCACACCCAGCTAATTTTTGTATTTTTAGTAGAGACA
GGGTTTCGCCACGTTGGTCAAGCTGGTCTCAAACTCCTGG
CCTCATGTGATCTGCCTGCCTCAGCTTCCCAAAGTGCTAG
TATTACAGGCTATAAATAACTCTTATAATTCAACAATAAA
AGGTAAATAACTCAATTTTTTAAAATGAGCAAAGGAAATA
AATAGGCATTTTTAACAAAGAAGATGTATGAATAGCCGAT
AAGCACATGAAAAAATGCTCAACTTCATTAGCCAACAGGG
AAATGCAAATCAAAACCATAATGAAATATATTAGCTGGAG
CTGGTGTAGGAAGGGGATGAGGAAAAAGCAGGAGAGGAGA
CTTGGGGTGGAGGAGGGGTGTGGTCAATAAAGACCCAAAC
AAGCCTCTCAAACAGGCCTGTGAGTAGGGTCTCATGTGAC
CCCACAGCAGAAGAATATGGACTCCGACGAAGGTCTCCCT
CGACCACTCTCCTGCTCCTATCTCAATATCCAATTCACTG
ACTGCTTCTCCATCACGCTGAGAGCTGCTAGACAAAAGAA
GTGACTTTCTTACCTCCTGAGAATTGATGACCTCCTTATC
TACAGGGCAGATTGGCACTGTGTTTAATTCTCTGGAGAAA
AAAGTTAAAATGGAGCCAGAGTTAGTTGTTTACCTCAACA
GCATTTCCAAGACCAGCCCCAGGGCTCCAGCCATGCTCTA
GCCCTGGGCAGGCTGGTCCCTGTCTGCACATGCTGTTCCC
TCTACCCAGAAGGTGCCTCCTGCACCCCTCCTTCAGCACC
TTCCTGTTCTTTCAGTTTGCCTGAAAAACTTCACGCATCC
TCCGGGATGCAGTCAGTGAGTCCCTGGACAGAGCTAAATG
CCCCGTCCTTTGTTTATCATACTGTGCCACATTTGTCTCC
TCTAGACTGGGACATTCTAGAGGGCAGACATGGGGTCCTG
TTCCACACTGTAGCTCTTCAGCATGACAGCACAGAACACA
CAGGTGCTGAATGCACAAACACACGAGGGAATGAGGATGC
GCTGTAATAACCCCCTTTCAAAGCTTGGCAGGGTAAAATG
ACTGCCTTGCTTCCTATATAACCCCCCAAAGTGTACCTGC
TTCCACATCTCTCCTGGTATCCTCCCTCAACACAGCATGA
CCCAGGTCTTACAGCTGCCCAGGAGTGGAGAGCATCCATG
GCAGCAAGGTCCCTTCTAGGTGCAACAGCACCTCTGCCTC
AAGGCAAGGGAAGATTGCGGTGACTACAACACAGACATTG
TGAGATTCAAGCCCTTCTCCACAGCCAGCTCCCATGATGG
AGTGTGTGTCTAGGTCTGCTCTCCCATGCAAAGCAGGTAC
AGTCTGAATTTTAAGAAAAGGTAAATATCTGTAAATTAGT
GACCAAAAAATGATTATTCTTCAGGCCTTCACAGAGGGGA
TCTGGGAGAGTCCTTCCTTACAGTCATGGTTCTGTGGCCA
AGTAAAGCAACTCTAAAACCCATGAAAACAGTTGAGTGGC
CACAATTGCCACCTGGATGCTGGGCCTGCCATGGCCAGAG
TTGCAGGCCCTGCCCACTCACCTCAGGGACAGGATGCAGT
GCTGGCAGAAGCGGTGCCCACATCCTGTCTGGTGGGGGTT
GTGAAGCACCGAGTGGCAGAAGGCACATTTGTAGCGCTCT
TCCAACCGCTCCACAAACTGGTACTCGATATTGGGCTCAA
AGTCCAAGGAAATGGAGTTGCCGGAATTCTGGCGGATGAA
ACCACAGGGCATACCTTTATGCTCTTCTGAATAAGCCATT
CTGCAGAGGTCAGGGGAGGAGAAGGAAAATTAAGTGTTCA
AACACTGAAACAACTACAGCCGTCAGATGCTTTGGTTATT
TGTCTCATAATTAGTGTACATCATTCACATGGTCATTCTG
TTGTGACTCTGAAACAACAGTGACAACCTCCTGCCACTAG
GGGGCTCCGGCAAAGGTGCAATGTCTTTGGGGTGCTCAGG
TTAGAGGCTGGACCAGATGACTTCTAGCAAGATTCTATGA
GATTCAGTTCTTTGTCCATCAATCTTTTACAGGGTGCTAA
ATTACCCTGTCAGTTTGGCCACATGCTTGGACAAAATATA
GCCAGGTGTGTTAATTACATTATAAGTAAACTGTTAGGAA
TTTTTCTTCCACTCAATGAGAGAATGGAAACACAGGTTTT
GTTAAAATTTTTAGAAGCAGACAAATATATTTCTCACCAT
CTTGGAAGCACAGAGCAAGCGTTTACCAGACATTGAACAT
GCTGGGGTCTTGAACTTGGACTTCCCAGCCTCCAGAACTA
TGAGAAATAAATTTCTGTTCTTTATAAACTACCCAGTCTG
ACGTATTTTGTTACGTCAGCACAAACAGACTAATACTTTT
TTTCTTTTTTTCAGAGACAAAGTCTCACTCTGTAGCCCAG
GCTGGAGGCCAGTGGTGTGATCATGGCTCACTGTACTCTC
CAATTCCTGGGCTGAACTGATCCCTCCCCAGTAGCTGGGA
CTACAGGCACTACAGGCACACACCACCACCCCAGGCCAAT
TTAAAAAAAAAACAAAACTATTTTTTTTTTTTTTTTTTAG
AGACAGTGACATGGTTTGGCTGTGTCCCCACCCAAGTCTC
CTCTTGAATTCCCACATGTTGTGGGAGGGACCCAGTGGGA
GGTAATATAATCATGGTCTTTCCCATGCTATTCTCGTGTG
AATAAGTCTCATGAGATCTGATGGCTTTATAAGGTGGAGT
TTCCCTGCACAAGCTCTCTCTCTCTCATTTTGCCTGCTGC
CATCCATGTAAGACGTGACTTGCTCCTCCTTGCCTTCTGC
CATGATTGTGAGGCATCTGCAGCCACATGGAACTGTAAGT
CCATTAAACCTCTCTTTTTTATAAATTGCCCAGTCTTGGG
TATGTCTTTATCAGCAGCATGAAAACGGACTAACACAGAC
AGGGTCTCACTATGTTGCCCAGCCTGGTCTTGAACTCCTG
GACACAAGTGATCTTTGTGGCTCAGCCTCCCAAAGTGCTG
GGTAAGCCACCGCACCTGGCCTAAGATAACACTCTTAAAA
CCTGTGGAGCCAAAGACCCAACACAGCAACACAATATTGA
AGGAGAAGAACAAAGCTGGAGGACTGATACTACTCAACTT
CAAAACTTATTATAAAGCTACAGTAATCAAGACAGTGTAG
TCCTATCAAAAGAATAGACAAAATAGATCCAGGGAACAGA
ATAGAGAACTGAGAAATAGACCCACATAAGTACAGTCAAC
TGACCTTTGACAAAGGAGAAAAGGCAAAACAATTATGCAA
AGATAAGTCTTTTCAACAAATAGTGCTGGGACAACTGGAC
ATCCACATCAGAAAATGAAGCTAGACACAGACCTGACACC
CTTCACAAAAATGAACTCAGAATGGATCACAGACATAAAC
ATAAAATGCAAAGCTATAAAACTCCTACTAGATAACATAG
GATAAAATCTAGATGATCTTGAGTTTGGCAATGACTTCTT
GCACACAAATATATTACTCACAGTATCTATCACTGCCATT
GCGGTAGATAGAATGTTTGTATTCCTCCCAAAATTCATAT
GTGGAAATTCTAAACCCCAATGTGATGGTATTAGGAGGTG
GGTATTTGGCAGGTAATGAAGTCATGAGAGTGGAGCCCTC
ATGAATGAGATTAGTGCCCTTATAAGAAGAGGCCAGAGAA
GGCCGGGCACAGTGGCTCACGCCTGTAATCCCAGCACTTT
AGGAGGCCGAGGCGGGTGGATCATGAGGTCAGGAGATAGA
GACCATCCTGGCTAACGTGGTGAAACCCCATCTCTACTAA
AAATACAAAAAATTAGCCAGGCGTGGTGGCGGGTGCCTGT
AGTCCCAACTACTTGGGAGGCTGAGGCAGGACAATGGTGT
GAACCCAGGAGGCAGAGATTGCAGTGAGCTGAGATGGCGC
CACTGCACTCCAGTGTCAGAGCAAGACTCCATCTCAAAAA
AAAAAAGAAGGGGCCAGAGAAAGCCGGGAATGATGGTGCA
CACCTGTAGTCCCAGCTACTTGGGAGGCTGAGGTGGGAAG
ATGGCTTGAACCTAGGAGTTCAAGTCTAGCCCAGGCGACA
TGGCGAGACCTCCTCTCTAAAGAGGCCAGAGAGGTCCCTG
GCCGTCTTGCTGCCATGTGATGATACAGCAGTTAAGTCTG
CAGCCCGGAAGAGGGACCTCATCAGAACCCAACCACGCTG
GCACCCTGATCTTGGGCTTTCAGCTTCCAGAACTGTCAGA
AACCTCTGTTGTTTATAAGCTACCTAGTCTATGGTGCTTT
CTTATAGCAGCCCAAGCTAAGTACCAAGCCACATCATTTC
TCACCTGAACTAAATATGAGTTCATTAATTGCTTTATTCT
CCAATCCACTCTCCATACTATAGCCAAGATGAGACTTTCA
AAATGCCAAGTACAATGTAAGGTTATCTCCCTTCATCTTT
TACTGGCTTCCCAGGGTTCTGAAAGAAAGTCCACAATGCT
AAGCAGGCTCAAGACTGTATCCTCCCCAATCCAGCAGCAT
CCTGGACCTCTCTTCCCTGGCTTTCTGTACTCCAGCCACA
CAGGCTTTTTTTTCTTTTTTTTTAGTTCTTCTAATACACC
ACACTCTATGCCCCAGGGCCTTTGCACAAGCTACTTGGGA
GGCTGAGGCAAGGGGGATCACTTGAGCCTGGGAGGTGGAG
GCTGCAGTGAGTCATGATTATGCCACTGCACTCTAGCCTG
GGTGACAGGGCGAGAGACCATGTCTCAACAACAACAACAA
CAAAAAAAAAGCCTGGGGTTTGAGACCAAAGCTCCACCTT
TTCCCTAGTGTTTCCTGCAAAACTTCAAGGGTGGTAGGTA
AGCAGTATAAGATACAAATGTTCCCTCCTGTAACATGGTT
GACTCTTGGGATTTAACAAAACTTTTAATTTTGAAGATGA
AGAGGCAAAACATTTTATTTACATGCACAGCCCTAATAAC
CAAGCCCCACCTTTCTCTCAGAGAACTGGAAGAACCACTT
TCAAACTGCCCTGCTCTGCCTTGTGTTCCCTCGTTCCTGG
GGAGGTTGGCACTTCACATCCTGTGCCCTGATGTCATATT
CTATGTCCCTCTGAGATTCTCTTCTGAGGCCAGGCCCAAG
TCTGTCACACAGCATCTAAATTTGGACTCTCAGAGATGTA
TCCTAAAGCAACAGGCTCATTCAGTCCCCAGAATGAGGCA
GGAGGATGTACAAAACTCAGTTCAGATTCCCTCCACTACA
CTCTACACTCTCCCTAACACAAGAATCTATGGCACTCATC
TGTGTGTATGTCCATCTTTTGCTACAACAGTAGTTCTCCA
ACTTTTTGGTCTCCGGACCCCCTATGACTTGAATGTATGC
GTCCCCCCAAAAAATTCGTATGTTGAAACCTAACGTCCAG
TGTGATAGTATTAAGAAGTGGGACCTTTAGGAGGTGATTA
AGTCATGAGGGCTTTGTATCCATGGATGGGACCAGTGACC
TTAAAATGGGCTCAAAGGAACTAGCTAGGTTATTTTGCCC
TTCCACCTTTCCCCATGTGAGGACAGTGCTGATCTCTGGA
GGATGCAGCAATAAGCTGCCATCTCGGAAGCAGAAAGTGA
GCCCTCACCAGACACGGAATCTGCTGGTGTCTTGACTGTG
GACTTCTCAGCCTTCAGAACTGTGAGAAATACATTTTTGT
TCTTTATAAATTACCCAGTCTGAGGTATTTTGTGATGGCA
ACACAAACAGACTAAGATAACACTCTTGTTTTTTCTTTTT
TTTCAGAGACAAAGTCTCACTCTGTAGCCCAGGCTGGAGT
GCAGTGGTATAACCACGGCTCACTGTAACCTCCAACTCCT
GGGCTCAACTGATCCTTCCACCTAAACCTCCCCAGTAGTT
AGGACTACAGGTGCATGCCACCACACCTGGCTAATTTTTT
TTTTTTTTTTTAGAGACAGAGTCTCACTGTGTTGCCCAGG
CTGGTCTTGAACTCCTGGCCACAAGCAATCCTTTCAGCTC
AGCCTCCCAAAGCAATGGGATTACTACAGGTATGAGCCAC
AGCACCTGGTCTAAGATAACACTCTTTTTTTTTTTTTTTT
TTTTTTTTAAATTTTTATTATACTTTAGGGTTTTAGGGTA
CATGTGCACAATGTGCAGGTTTGTTACATATGTATCCATG
TGCCATGTTGATTTCCTGCACCCATTAACTCGTCATTTAG
CATTAGGTGTATCTCCTAATGCAGTCCCTCCCCCCTCCCC
CCCCCCCCCTCCCCCCACCCCACAACAGTCCCCGGAGTGT
GATGTTCCCCTTCCTGTGTCCATGAGTTCTCATTGTTCAA
TTCCCACCTATGAGTGAGAACATGCGGTGTTTGGTTTTTT
GTCCTTGTGATAGTTTACTGAGAATGATGTTTTCCAGTTT
CATCCATGTCCCTACAAAGGACACGAACTCATCATTTTTT
ATGGCTGCATAGTATTCCATGGTGTATATGTGCCACATTT
TCTTAATCCAGTCTATCGTTGTTGGACATTTGGGTTGGTT
CCAACTCTTTGCTATTGTGAATAGTGCCGCAATAAACATA
CGTGTGCATGTGTCTTTATAGCAGCATGATTTATAGTCCT
TTGGGTATATACCCAGTAATGGGATGGCTGGGTCAAATGG
TATTTCTAGTTCTAGATCCCTGAGGAATCGCCACACTGAC
TTCCACAATGGTTGAACTAGTTTACAGTCCCACCAACAGT
GTAAAAGATAACACTCTTAAAACTTGAGGAGCCAAAGATC
CGTAGGACGGACACTACCCAACTTCAAAACTTATTATACT
TGATTATACAGAATACAGAGAATAAAGAGCCCAGAAATAG
AACCACATAAATACAGTCAACTGACCCTTGGCAAAAGGGC
AAAGGCAAAACAATGATGCAAAGATAGTCTTTTCAACAAA
TGGTGCCGGGACAACTGGACATCCACATCAGAAAATGAAG
CTAGACACAGACCTAACACCCTTCACAAAAATTAACTCAA
AATGGATCACAGACATGAATGTAAAATGCAAAACTATAAA
ACTCCTACTAGATAACACAGGATAAAATCTAGATGATCTT
GAGTTTGACAATGACTTTTTAGGTACAACACCAAAGGCAC
AATCCATGAAAGAAAGAATGGATAAACAGACTTCCATTCA
ATTTTGCTGTGAACCTAAAACTGCTCTAAAAGAAAATCTT
GTCTTTTTTTAATGGAGGACCCCTAAGAGTTTTTGTTTAT
GCAAATTAAATCTATTCATATTTACCATACTTGAGAGTCA
AATTGAGGAATTTTAAAAGTATTTACTTCAAGATAATAAG
CCAATTATATGTTAATACAAATAAAATTTTTATGAAAAAT
AACCATTTTCCAAAACAAAAGAATTAGTGAGAAGAGTGCC
ACCATTTTACATGTTTGCACATCTCTTTAGTGTCTTGCTT
AATAGAAGATAGCTGGATTCTCATGTCTGCTCCTACATTC
AGTCTGTTGCATATCATACATCATTTAGCTTCAGGAAAAC
ATCTCTGTGCATTTGTAAAAGGAGAGTACAAATGGCCAAT
GATGTCAACACTATTATGAAAATAGTTTTGTCCATACAGA
TCCTCTGAAAATGTGTCAGGGAGCCCCAAGCAGTGCTGTG
CTAGTAAACGTTTAATAATCTGCTCAACTGGGGTAAAGCT
CCAGTTTGTAGCATTTGCCAATTTCTGTGGTTAAACACTT
CCACTATGGCTAATTTCAAGGTAACAATGAAAAAGGTCAC
TGAACTGGAACTGCGAAAGAGATGCACACAACTGGCTCTT
ACCTGAACTCACCTGAAGTAAGAGTCCGTTAAGTGATTTC
CTAGTAAGAGCTGCTCCAGCACCCCAGGGGCCACTGAAGC
ACACTTTGGAAACCACTGCTCTATTAGACTGCTGTGCGGG
CCCATGTCTTGTCAGCTTTGTCCTGGCAGGCACAGCACAT
GTGACTCTCACAGTCTCCTTGCTCCTGCTGAACAGCCAGC
AGAGGACTGAATGCCCCATCCTTCCTCTTCCCATCCATGT
GTGTATTTCCCAGACCTATTCAACAGGCCTTGTCATTCAC
TGACCGGTTATTGTCTTGTCCAGCATTTGTTTTTGTGAAG
TTGGGTTTTTAATCTCGTTACACATTGTAGAAAAATAAGC
ATTTATGTTCGGCTATGAGATGTGGACTTGAGGTGTCTTT
CTGGGTGAGGTTCTGGTATATAAACAGAGCTGCGATGCCT
CCCAGGGCAGGATCCATCTCCTTCTGAAGCTTCCTCAATC
CTGGACCCACTTTGTTCACTGACATGAGAGAGCCCAACAG
CAGAACTAGAAAGGCTAGTTCTTTCTAGTTCTAATTGCTT
CTTTACCTAACAAATATATTTATCTAATTAATCAGATACT
TCCAGCTGGTACTCTGTCATTCCCAGGCAGCTATTTAGTG
GAAATGAGTAAGCACTCCATTTTATTAAAATCTTTCCCCT
CTGTGTAGAACAGCTTACGTAACAGGAACAACAAAGAAGC
TCAGTTCTTGCAAGTCAGGAAAAAAAAAAAACATATCAAA
ACTGCTAAAAATAGAGCTTATATATCACCTTTCTGCAGTC
AATGGCATTCTTATTCTTGCCATCAATGGGATGTACAGTG
TGGTACTCTTACTGAAGAGTTGTTAACTCAAGCCAAAAGA
GACAAGAGAAAGTCATATCCCATCTATTCCCTAAGAACTC
TTGCTGAGTTTTCTTTGAAATGCCATGGATAGACAGACCA
GGATCTACCTTTCTTGCCATCTTCTTGTTTCATAAATTGA
TGCATCTTTTCCATGAGAATTTTTTAGGAATTCCAAAGGA
AAGCTGTGATGCCACCATTTAAATTCTTTACTTACATATC
TCTACGGATTCATTTCTGGAGAACATATGATAAATATTCT
CACATTCTGAAGCAACGTGAGCTTAGCCTTCAGTTATAAC
AAAAAAGATATGTATTTTGCATAGTTTAAGAAAGGTTTAA
CAAAGAAAGGTAGATCCTGGTCTGTCTATCCATACCACCT
CCATACCCTTGCCAACATCCAGTTTGGATTAATGAAGATT
TGAAAAATTGGGGAATTTTTTAATATATTATGTTATAATG
CATAAGACATAAGTCCACAAAATTTGTCTCCAGGGTTTTC
AAGTTCTGATTCTTGGGGAATTACTGATTACTACAGATAA
AATCCCATAGTGAAAAGGACACAGGACCAGAGACCTCTGT
CTCTGCTCTGCCATTCACCATCCATGAAACCATGAGCAGG
ACACCCCACAGCCCACTCATCTGCACATCCCTGCATTGAT
CCTGAGTTAGGTCCTGAGAATGCAGAGGCTGTGATGTTGC
ATCTGCCCTTGAGGCCCTCCAAGGACAGAAGAAATAAGGC
ACAAAAATGACCAATTACAATATCCCACTGGCAAGTACCA
CAAACAGAGATTCCGACAAAGAACTGGTACAGCTTAGGTG
GGGGGTAGCTAAAAATTTCTGAGGTGTCTGTGCTGATTTC
ACAGAGAAGAAATCATCTCAGCTGGTCTTGAAGAAAGAGG
AGGCATTTTCTAGATGAAAGAGATTAAAGAATTTCCTGGT
ATCACGAAAGTTCTAGAATGGTTAGCAATTAACTGTAGCT
GAAGTGGAATTGAGGGAACATGCCAGTCATTTGCCTGTTT
GCCCAGATCCACTCCCTACTCTTGCTCTGCTTAGCTCTGC
AGCATGAGGTAGGGTGAAATTTGATGCCACAAACTGTTTT
CCAGGCTCCCTGGCTTCTGGTTAGGTTCAGCCAATGAGAG
GCACTGGGATGGGAAGGGTGGAAAGAGGGGGAAGCCAGGG
GATCTCTCCCCGATCTCTACTAAGAATACAAATTAGCTGG
GCGTGGTGGCACGTGTCTGTAATTCCAGCTACCTGGGAGG
CTGAGGCAGGAGAATCACTTGAACCCAGGAGGCCACGGTG
AGCCGAGATTGCACCATTGCACTCCAGACTGGGCAGCATC
TCAACAGTGACTGGTGCTCCTCCATGGCTCTAATGACACC
AGATAGCCCCTCTCTCTGTGGACGGGCTGCCAGAAGGCAA
ACTGCCCATTTCTCAGCTCTGCTCAGGTCTCGCTGGCAGT
GTTGGTCAACTGCCTAATACCCATTTGAGCAGCATGGGAA
GGATACAAATATGTTATTTCCCAAACCTACCCAAGGCCCA
CCAATGGGTCCCGGGCTTAAAGAGGAGAGACTGTGGCTGG
TGATAAAGACAAGTTAAAATGTTCAATCCCAAGATGCAGT
GACCCAACGGGTCTCTGGAATCCATGCCCTGGGTGGGTTC
CAGATGCTCTTCTGCTGGGATAGGCAGTTCTCTCTCAAGG
TCATGGCTGGCGTTGAATCCTGTGATTCTGCTCTTCCAGG
AAGAACAGTTACTACCAGGAAGCAAAAAAAAAGCGGAGGG
GGGGCAGGGCTGGCACAGTGGCTCACGCCTGTAATCCTAA
CACTTTGAGAGGCCAAGGCAGGAAGATTGCTTGAGCTCAG
CAGTATGAGACCAGCCTGGGCAACATGACAAAACCCCATC
TCTACAAAAAAAAAATACAAAAAATAGTTGGCCAGGTGCG
GTGGCTCATGCTTGTAATCCCAGCACTTTGGGAGGCTGAG
GTGGGTGGATCACCTGAGGTCAGGAGTTCGAGACCAGCCT
GAGCAACATGGAGAAACCCTGTCTCTACTAAGAATACAAA
TTAGCTGGGCGTGGTGGCACGTGTCTGTAATTCCAGCTAC
CTGGGAGGCTGAGGCAGGAGAATCACTTGAACCCAGGAGG
CCACGGTGAGCCGAGATTGCACCATTGCACTCCAGACTGG
GCAACAAGAGCAAAATTATGTCTCTAAATAAATAAAATTA
GCAGGGTGTGGTGGTGCACGCCTGTAGTCCCAGCTACTTG
GGGAGCTGTGGCAGGAGGATCGCTTGGCCTGGGAGGTCGA
GGCTGCAGTGAGCCGTGTTCATTATTCATGCCACTGCACT
CCACCCTGGGTGACAGAGAAAGACCCTAACTCAAAAAAAG
GAAAGGAAAAAGGAAAGGAAATGGAAGGAGGAGAAAGTAT
TTTAACTGTTAGGCTATCCTCCTGGCACAAGGGAGAACTG
AAATGGTCTCAGTTTTTCCAAAGCTTCTGTCTGTGATGGC
CCAGAGAGGTCTTCCCTCAAAAACTGAAGAAGAAACCCCT
TTAACCAGGCAGGTCAAAGACGAAGGCCTTGGAGAAAGGG
AGAACCAATAAGGCCATTTTCCATTGCACCTAACGTGGCT
GGGAGCTCCTGCAGAGACCAGGTGACACCACGACAACCAG
ACAACATGTGACCACAGTCCACTGACGCACTGTTCTTGCC
CCAGGATGACTGGCTTTGATGTCTTAGAGGCAGAGATAAG
GGTACGTTTTCTTTGCTTTTCCTTATGTCTTCACAGAAGA
AAGTTGTCGTGGGAACAGGACAAACAATGATGTCAGTATA
ATTTTAATTACTTTAGAGAACTGTGACTTCTCTCCAAGTT
GTCAGGAAACCTCTGGTTCCCCATTCTCCTGGTGGTGCAG
CAAGCACTGTCAGTAAGTAGACCGGAGCACAAAGGCTGAC
AAGAATCCCTCTTTCCCCAACCCTCCAGGCTGCACACCCA
TGCTGGCCTGGCCAAAGCTGCTGCTGCCTCAAGTCAGTCA
CACTTACAGAGATGCCTTTAGTGGAACTCTTCTCCTCGGA
ACCATGTAGAGTCTACCTGACTCCAGCACTTTTTAGGTAT
CCAGGAGACCTTTAGATTTGCTCTCAGAAACTAGACCAAG
AGGAAAAAATAACAAAGAAAGCTCTACTGATCTTCCCACA
CAGCAGCTTTCTCCACTAGGAAGCCTTGTTCAACTCCGGT
GCGCTCGGCCCCCATCCTTGGCTCCAGCTCTGTAACAGTC
CCCACGGCTACCTAGGGACAGCTTCTCGAGCTCCTCAAGG
GTGGGGCTATCCTCATTAGTCCCCAGGCCAGAGTACCCAA
TAACTCAGATGACTCAATAATCAATGTGGAAACTCAGAGT
TAGTGTGAGGCCACAGTGGGAAAGGGCCGTGAAAACAATC
TAGGAGAGTTCCGATTGAGGCCAAGGGCAAGGGAAGGGTA
TTAAAAGAAGTGAATGGAGCCTAAGGCTGGAGTCAGATAT
GGGTTAGGATTACAAGTACTGAGGCTATGTCCAAGCACAG
AGACAGCTAATTGATATGCATTAGCTCATTAACCCCTCAG
CCAGGTGTGGTGGCTCAAGCCTGTAATCCCAGCCATTCAG
GAGGCTGAGGTGGGAGGATTGCTTGAGCCCAGGTCAAGGC
TACAGTGAGCTATGATGGCGCCACTGCACTCCAGCGTAGG
AGACAGGGTGATATATGATATGATATATATATTATCATTA
TTCCCCATTTTTTTAAATGAGGAAATGGAGACCTAGTGAG
GTCCTACTGCCAGGTAGTGGTGGAGGCCCTTAGGGGATGA
GGAGCTGGGGTTCCTCCCTGCTCCTCCAAAGTTCCGAGAG
TCAGCATGGCATGGCAATTACCACCATGGACTCTGGAGTA
GACTTGCCTGGATTCAAATCCTGCCCGTACCCCTTCATAG
CCACGTGACCTCGGGCAAATTACTTGGTCTCTCTGTTTCT
CCATTTCCTCATCTGTAAAATGATGATAATGAAACGCCGG
ACAAGACACGGAGTAAAGGGAACCCTCGTACACTGTTGGT
GGGAATGTAAATTAGTACAGCCACTATGAAGAACGGTATG
GAGGTTCCTCAGAAAACTAAAAACAGAACTACAAATGATC
CAGCAATCCCACTGCTGGGTACATATTCAAAAGAAAGGAA
ATCAGAATATTGAAGAGACATCTGCACTCTCATGTTTACG
GCAACACTGAAGAACCAAGATTTGGAAGCAATCTAAGCAT
CTATCAACAGATGAATGGATACAGAACATGTGGTACATAT
ACACAATATTCAGCCATAGAAAAGAACAAGATCCTATCAC
TTGCAACAACATAGATGGAACTAGAGGACATTATGTTAAG
TGAAATAAGCTAGGCACAGAAAGACAAGTTTCACATGTTC
TTGTTTGTGGGAGCTAAAAATTAAAACAATTGAACTTATG
GAGACAGAGAGTAGAAGGATGGTTACTAGAGGCTGGGAAG
GGTAGTTGTGGGGTGGGGGAAGTGTTGGGGAGAGGAAGTG
GGATGATTAATTGGTACAAAAATATAGTCAGAATAATCGT
ATAGAATACGATCTAGTATTTGATAACAGGGTGACTATAG
TCAACAATAATTTATTGTACATTTAAAAATAACTAAAAGA
ATTGGGATGATTGTAACACAAAGAAATGATAGATGCTTGA
GATAATGCATACCCCATTTACCCTGATGTGATTATTATGC
ATTGTATGCCCATATCAAAATATCTCATGTAGCCCATATA
CACCTAATACACACCCATAAAAATAAAAAAGTAGGATTTA
TCACAATTCAAAAAAAAGAAAAATATATCAAAAATAAAAT
GGTGATAATGATAACAGTAGTTACCACATAGAACTTCTGA
AGATTAAATACGTCAATACTATGTACATCAGGGGTTGGCC
CATCACATGTTTTGTAAATAAAGTTTTATTAGAACACAGC
CATGTTCATTCATTTACATATTGTCTATGGTTGTTTATGT
GCTACCACAGAGGAGCTGAGCAGTTGCGCCACAGACCATA
TGGCCCAAAGGCCTCAAATACATAGTAACTAACTGATTCT
TTACAGAAAAAGTTTGCTGACTCCCCTATGCATGAAGAGC
TTATAGTGGTAGTACACAGAGGTGTCATAAGGGCTACTAT
TATTAAGCACTTGCCCCTGAGTCCCTCCATCAATGTCCCC
CATTCTGAGATAAACTGACTGCCTGACATGCTATTTGCCT
TCTCATTTCACCCAATTTTGAATTCATGGTTACGCTGGAC
TATCTTGCACTAAACATTTATTGATTCAGTCATTTTTTTG
TAAATCATTTCTTTGCTGGGAACCTACCATAGGCAGACAC
TGATAAGGAAACAAAAATGCAGCACATGGGCCCAAATTCC
CCACCCCCTGGAGCTCCGGCCCATTCTCCATCCTCAACCC
GGCAATGCCCCATCAACCTCTTTCTCCCCCTACCCCTCTC
TCCTTCCCATTCCTGGCTCCAGAGCAGTGCCTGATGGAAA
CACACCTTCCAGGTGGCACCCACAGACCTGTGTCCTTTAT
CAGATCCCATCAATGCCTCTCTGAAGCCTCCCTGGCCCTC
CCAAGCTCATCCGTACTCTACCTAGAATAAGTCGGCAGGC
CCAAATCATCTGGGGATGTGGTATATGAGGCCATATGTAG
TCTGGGAAAGCATATTATGTTAGTTTGATGATCTAAACTG
TAATCACATCATCACACTTGCTGGCTAGTCTCTCCTAAAT
CACTGCCCTCCTGCCCTTTGTGTGACATTTGGCACTTCCT
TCTTGAAACTCCCTGATCCCTTGGCCCTGCGGTTCTATAT
TTGTTGGTTCTCCTCCCAGCTCTGAACCACACCTCTCGGT
GGCTCCTTGTCAGCATGCCACTCCTGCAGGGTTCCCCAAG
GCTAGGTCAGCCTTCTGCCCTTTGTTCTTGACTCAGCTCA
ACAACTTCTCCTCATTGGAAAGGCTTCTCCTCGTTGGAAA
GGCTGCCTACTGCCACCTCAACTGCATTCCCAAATGGGGG
TAGGTGTGCCCACTGCATGGAGCTATGGGGCTGTCATCTC
AGACTCACACTTCTCTCCCCCTTCCCCCTTCCTGACCATC
CTCCTTGCTTACAAAGAAGGTACAAAGAGGCCAGGTGCAG
TGGCTCACTGTTGGGGTGATCAGACCCAGGACCAGGTTGT
GGGGGTGACAAAGCCCAGCAGAGTCAAAGGATTGAGAAAA
AGACAGTTGGAGAGATAAAGGTGGGACACCAGAGGGCCAT
CGCGATCGTGGAGGCTGCAGAGGCCCCGGGCTCTGGGAGC
CCACGCTATTTATTGGTAATCCAACAGAGAAACAGGTGGT
GAGAATGTGGAGGTCAAAAGGACACATTGCATTAAGCACA
TGATTTACAGCTGTGATGGTTTAGCATTTATATGGAACAT
GTTCTGCTACTTGAGATAATGGGAATAGGAGCCTAGGAGG
GCTAGAAGCAAGGAGCCAGCAAGTCTAGACATATTTACGA
GGATATTATGCAAGCCCTGCCTCAGTTTCCCTCTCAACAC
TCAGCTTTTTCCCAACACCTCACGCCTATAATCCCTGCAC
TTTGGGAGGCCAAGGTGGGTGGATCACCTGAGGTCAGGAG
TTCGAGGGCAGCCTGGCCAACATGGCGAAACCCCGTCTCT
ACTAAAAATACAAAAAGCTGGGTGTGGTGACGCATACCTG
TAATCCCAGCTACTCAGGAGGCTGAGGCAGGAGAATCACT
TGAACCCGGGAGGCGGAAGTCGCAGTGAGCTGAGATTGTG
CCACTGCACTCTAGCCTGGGCGACAGAGCAAGACTCCATC
TCAAAAAACAAAAACAAAGACAAGTACGAAGAGCACAAAC
ACTCGTAAAGTGAATGAGGCTCCAGTGGCCCCTCGAGCCA
ACAGACAACAGTTTAGATTTAGCTTGGAATTCAGAAACAT
TTTCAAATGAGAACTGAGCCCAGGCTTTGCCCAGCCCCGC
CCTCCGTGGCCTAAGGGTACTCTGAAGAAAGGGAAGAAAC
CTGAGACCACCCTACACGGGCTACAGAACAGAAATGCCAA
TGAGTTTAGAAACTGTGGCATGACCTTTTGGTGACTTTTA
GCTACCAAAGGTTAACATCATTCTAGCGGTGCCCCACCTT
CCCACAAATGCTCATCCACAGCTGACTTTGTGTAAGTTTA
TATTTCCAAAGCTGACCTCAGATGTGTGACAAACTGCCAG
CTGCCTACTGCCCAGAGCTGGGAGGACTGTGGCTGGGGTA
CATGTTGTGAGAGGCACACAGGGCAATCCCGCCCTGCCTG
GCAGAAGGCCAGCTCTGGCCCAGTCCATGGAGGAAGCAGA
CGAGAGACGCTTCCTGGGGTGGGCTACCCCAGACACACCC
CAGGCACACCCCAGGTGCCCGGCCCACATACAGGCAGGCA
TCCTACAGTCTGGCTCAAAAAATGCAGCCCTCAGGCTGTT
GGGACTCAAGGGCCTGATCAGGGCAACAGAAGAGGGAGAG
CAGGTAGGGAGCCCAGAGAGGAGATCCAAGAGAAGTAGGT
AGAACTGGGGGAGTGGATTCCCCCACCCCACGACTGAGCC
TGTCAGCTCTGGAAGGACTTAAGGGATCAGCTATCCAGGG
GTTTCACTGTTTCACAGTGAAACTTACCAAACCGAGTTTC
ATGCAGAAACATCAGTAAATAAAAGAGTATACAGAACACC
TGTTCTGGTTGAAGCAGGGCCTGTTGGATTTGCTGCGATC
CGCAGGCCTCTGGCAGCTCTTCTGGTTAGTCCTAGGAGAT
CCACAGTTTGGTTTCTCAAGATAATGATGATAACAATAAT
AATAAAACCTGATATGTGCTAGTAATTTCCAGCCTGCACT
TTTACATATAATATCATACACAGTTCCACACTAACCCTGT
GGCAATACTGCTATCATCATCATATTCCCAATGAAGAGTC
CAAGGCTTCAAGTTGTTAAACAACTTTTCCCAAATCACAC
AGCTAGTGCATGGGCACAGGGACGTGAATATAGACTTTCC
GACTCCAAAGCCAGTGCTCTTCACTCTGTCACACCTGGGA
GAAAATGCACCACATTGCAGCCAACACCAAACAGGAGGGC
TTGATGGCAGGCAGTACCGCTTACTGGTTAGAGACCAGCT
CTGGGGCCAGACTGCTGGGGTTCAAACCCTTCTGCCATTC
ACTTACCTGTGTCACCCCTTCCTCATCTAGAATATGGGAC
AATATGGGAGGCCAAGGCAGGCGGATTGTCTGAGCTCAGG
GGTTCGAGACCAGCCTGGGCAACATGGTGAAACCCTGTCT
CTACTAAAAATATAAAAATTACCTGGGCATGGTGGCACAC
ATCTGTAATCCCAGCTACCTGGGAGGCTGAGGCAGGAGAA
TCACTTGAACCCAGGAGGTGGAGACCGCAGTGAGCCAAGA
TTGCACCACTGCACTCCAACCTGGGCAACAGAGTGAGGCT
CTGTCTCAAAAAAAAAACAAAAAAAAACCAAAAAACAAGA
ATAGTACCTGCTACAAAGGCTTGGAGTTAAGATTAAATGA
ATTAATCCATGTAAATTATTATCACACAATTCCTGGCACG
TAAATAAGCACTTAATCACCATGCATGTCCACCCTGCCCT
CCTAGCCAGCTTTATTCAGTGCCCGTCACATGCAAAGGTG
CACCCTATTATATTATGGGAGTGGAGGAGAGTGGGTTACC
AGACAGCTCCTGTCCTCAAGAAGTTTTCAGTCAAGGTAGG
GATATGCGTATGCATATGCACAAAACTATAGCAGCAGCTC
TCTGAGCAGTCAAGGCCCCAGGTGCTCTGCTAAGAATCTG
TTCTAGAACAGGATGAAAATGCTGGCTTGGACATCTTACC
CCAGAGGAAGGGGGACCTATTTGTTATAATAGTTTAGCCT
TCCCTGATTAATACACTTCAGTATTATGATCTCTCAGTAG
CAACTAGAATCTGATTTTCTAGCAAATTCCCAGGCTAAAT
TCTACAGCTCATGACAGTGTGAGGAGCACCAGTCAGATCA
TCGTGGCAGCTTCTAGGTCACCTTATCTCTTGGAGCTTCG
GGCTGGTGCTGGACCTGCTCTCTTCTATCTGCACTCATTC
TCTGGGTGAGCACGTCCCAGCTCCTGGCCTTACCAGCTAT
GGCTGACAATGCCCTGATTTCTATCTGTAATCTGGACCTC
TCCCCTGAGCCCCAGACACACTCCACTGTTTAGTCTATGC
CTCCACATTTAACAGGCATCACAAACTTAACACATCAAAT
CCCCACCCAACCTGCTCCTCCCATAGCCTTCCTCCATCTC
AGTGAAATGGTACCACCAATCACAGCGCCACTTGGATCAA
AAACTTTGGAGTGCTCCTTGGCTCCTCTCTTACTCATGGC
TCCCCAGTGGTTATTGCATCAGTCTCCTAGCTGGTCTCCT
GCTCTGCCTTGCTCCTTTACAGACCATTCACAACCCAGCA
GCCAGAGTGATGCTTTTAAAAACAGAAGCTGTCTCTGCTG
CTCCTCTGCTCCAATGGCCCCATTGCACTCGGGGTAGAAG
CCAGTGTCCTTAGAGGTCAGGGCCCTCCATTTCTCTGCCT
CTCCATTCTCTGTGTCCTTACTTCCTAGTGCCTTTCCCCT
TGTCTACTCACTCTGGCAACACTGCCTTGCTTCTTCTTGA
ACAGCAGAAGAGGCTTCTGCTTGCTTTTCCCCTGCCTGGA
ATACTCTTCACCCTGACATCTGAAGGGCTTGTTCCTCCAC
CTTAGGAACCTGCTCAAATGTTATCTCACAAGGGAGGCCT
TTGCTGACCACCCTACATGGAAAATGCAACATCCCTGGCA
GACCCATCTTCTACTGCATTTTTCTCCAATACACTTATTA
CTGCCTAACATATTACTTGTTCATGGCTTTATCTCTGTCT
TCCCCTATCAGAGTAGAATATAAGCTCCATCACAGCAAAG
ATTGTTTCTTTGGGTACTGAGGTCCCAACACATAAAACAG
TGCACAAGGCCATGTGCAGTGGCTCACGCCTGTAATCCCA
GCACTTTGGAAGGCCGAGGCGAGTGGATCAGTTGAGGTCT
GGAGTTTGACACCAGCCTGGCTGACATGGTGAAACCCATC
TGTACCAAAAAGACAAAAATTAGCTGGGCATGGTGGCATA
TGCCTGTAATCTCAGCTACTCAGGAGGCTGAGGCATAAGA
ATCGCTTGAACCAGGGAGGTGGAGGTTACAGTGAGCCAAG
ATCACACCACTGCACTCCAGCCTGGATGACAGAGCAAGAC
TCCGTCTCAGAACCGAACAAAAACAAACAAACAAACAAAC
AAACAAACAAACAAAACAAAACAGTGCACATGATAGGTGC
TTAGTAAATACTTACAGAACAACTGTAACAGCTATTCTCC
AGAAAGCAGGGCAGCCTCTCTCCTGCTAAGCACGCTTCTC
ACTGCCTAAGCCTTTTCATTTCACCTGTTTGTAAGTCCTG
ACATTCTACCAGTCCCAGCTGGAGAGGGCAAGGCTGGCTC
ATGATGGCTGACCTGGGGTAGGAGTTGGGGAGTCACTGTA
AGTGGTAAGGGGACAGTGTGGCCACCTAGGACCGGAAGAG
TAAAGCCTGGGCAGCGCTCCCTCTGACACACTAATGTGAG
CTAGCCTCTGGGTGATGTGCCAAGTGGGAAGCTTTAGCCC
AAGGGTAGCAGGCACCTGGGAAAGAGGAAATGCTGAGAAA
AATGTATATAGGTAGCCAGCCAACAATTCAATGCAACCAA
CATTTATGGGGCCCTCATTTAGGTGCCAGGCATTGTACAA
GGTGCTAGAGATCTAAAATCCCATTTGCCAGAGTCTTTTT
CCAGAGACTTCATCATGCCAACACAATAACATAGCACAAT
GCCAGCTGTCCTCTCTCAGCTCACTCTGTTCAATGTTGAT
TTTAAACCTTTCTGTCCTCCACAAACCTTGACCACTCCCT
CCAGTCTCACCAGGAAACTCTACTTCCTACTGCACAGCAA
AAAAAAAACAGAGATCATCAGACCAGACCACCTCTACTTC
CTGCCACCACACCTGCAAATCTCCCTGCATGGGGCCCCTG
CTCTGCCCCTTCCCTGCCAGGTTGGCGGCAGAGGTGACCT
CTGAATTAGGCCAATCTCCCCAACTGTCCTCCACCTCTCC
TGGATTCCTGGTCTTTTTGCCACTCCTCATATGAACAGAG
AACCTTCCCCGCTTACAGCCTTCGCCCTAAGGCTGGGTCT
CCCTTTCCTCAAGCTGTTGTCTCTTCCGGAAACATCTTTT
CCTCTCTCCCCACCTCTTGCTGAGCTAAACACATTCAAGC
CCAGATGAAGCCTCACATATGCAACCATGCCTCTGTGTGC
CTCCTCCATCAAGTTAGGGTCCTCCCCACTTATGACATGC
CCTTTAACCACCTGTACTTCTCCTTAACAGCATGTGCCGG
GAATGTAAATAATTGTTTACGTAATTATCTGTTCAATAAT
AGTCTTCCCCAGCACGAAGAAAGCAGTGCTGGAATTGTGT
CTTACATTTTTCAAGGTGCAGATGCAGAGCAAGCACTCAA
ATATCTAAGTCAATTAACAGTTGCCACTTGGGGTGCCATA
ATGTTCTAGATACCACAGGAGCTGTACGTAGGTTGTCCCA
CTTAATCCACACAGCAGCCCACGTTTGCAGACACTCATTG
TATTATTCATCTTCATATTTTACAGATCAGGAACCCAAAG
CTCAGGGGATGAAAAAATGTGTTCAAGGTACCACAGCTGG
TAACTATGGGTAGGGATTCAGGCTTGTCTGCTGTCAAAGC
CACCATGTCACATGCACGTCTTACTCTCCACAGCTCACTC
ACTGCCTTAGATAAAGGAGGTGCTCGATCATGAGGGATCG
ATGGAATGACCAAATATATCATTTCCTTTGGTTTTTAGTC
ACCATTGAGACCTACAAGCAAGAATTACGATTCCTCTTTT
CCCAATGAGGAAAATGGAGTTTGAGGGGTTCAAAGGGCCA
CACAGCAGTAGGAGGCCATGCTGGGCTGAAACCCAGGTCC
TCTGGTTCTTTGTCTAGGGCAATTTTCTCTACAACATAAC
TATAGTTAGGCACTGAGAGGACAGGACAGATGAGATTATG
AAGGAAAGCTATGCAGAAACAAGTTAACACAGCAAGCCTA
ATACTGCTATCTCTAGAAAGTTCTGCTCGCAAGGATGGCC
CCTGGCTGGTGTCTGGAACATGGATTTCAGTAAGGCTTCC
ACCACCTGAACTGCTAAGAGTGGCTCACTGTGCTTAAACC
ATCTAGGTAAACAATGTGTTTTGTTTTGTTTGTTTTGTTT
TGAGACAGGGTCTCACTCTGTCCCCTAGAATGGAGTGCAG
TGGTGCAATCTTGGCTCACTGCAACCTCCGCCTCCCGGGT
TCAAGTGATTCTCCTGCCTCAGCCTCCCAAGTAGCTGGGA
CTACAGGTGCGTGCCACCAAGCCTGGCTAATTTTTTGTAT
TTTTAGTAAAGACGGGGTTTCACCGTGTTAGCCAGGATGG
CCTCAATCTCCGGACCTTGTGATCAGCCCGCCTCAGTCTC
CCAAAGTGCTGGGATTACAGGCATGAGCCACTGCGCCCGG
CCAATGTGTTTTATGTGGAACACCTGTTTTGCTTCTGGAG
TCTGGAATTTTGACACGTGCTAGATGAAGGTATCCACATG
ACCGGCCCTCAGTAAAAACCCTGGCACTGAGTCTCTAATG
GGCTTCCCTGGTAGACAGTGCTTCACACCTGCTGTCACAA
TGCACTGCTGGAGAAACTCAGCACATCCTGTGTGATTCCC
CCTCGGCAGTCCTTTGCAGAGTCTTTTCCAAGACTCTTGG
AAGCTTGCACCTGGTCTCCCCTGGACTTTGCCCCATAAGC
CTTTTCCCTTTTGCTCATTTTGCTTTGTATCCTTTTGCTG
AAATGAATCATAGCTGTGAGTATGACCATCTGCTGGACGC
TGAATCCTGTAAGTTCTCCTAGCAAATCACTGAACCTGGG
GATGGTCTTGGGGACCCCCAACACAGAAGCCTAACAAGAG
ATCAATTTTGAATTTGTTTTGAAAAGAGTGGCAGGGGTAT
GGATTAATGGTTTTGAACAGGAGGCATTCTAGGCAGGAGA
AATGATGTAAGAAAAGGTAGGCATAGGCAAGTCAGGTGTA
GAAAGGCCTATACCTTTCCTTAGGCCGGGTACGGTGGCTT
ATACCTGTAATCCTAGCACTTTGGGAGGCCAAGATGGGCA
GATCACTTGAAGGCAGGAGTTGAGACCAGCCTGGCTAAAA
TGGTGAAACCCCATCTCTACTAAAAATACAAAAATTAGCC
GGGCCTGCTGGTGGGTGCCTGTAATCTCAGCTACTCGGGG
GGCTGAGGTGACAGACTCGCTTGAACCCAGGAGGTGGAGG
TTGCAGTGACCTGAGATTGCACCACTGCACTCCAGCCTGA
ATGACAGAGCAAGGCCCTATTTCAAAAAACAAAACAAGGC
CAGGCACGGTGGCTCATGCCTGTAATCCCAGCACTTTGGG
AGGCCGGCGGGGTGGGGGGGGTTGGGGGGGGTGGATCGCC
TGAGGTTGGGAGTTCGAGACCAGCCTGGCCAGCATGGTGA
AATCCCATTTCTACTAAAAATGCAAAATGTAGCCAGGCAT
GGTGGTAGGCGCCTGTAATCCTAGCTACTCCAGAAGCTGA
GGCAGGAGACTCACTTGAACCTGGGAGGCGGAGGTTGCAG
TGAGCCGAGTTGGCACCACTGCACTCCAGCCTGGGTGACA
GAGCAAGACTCCGTCTCAAAAACAAAACAAAACAAAACAA
CAACAAAAAAAGAAGGGCCTAGAGCTATTTAACAAGGCTT
GAACAGAATTGATGAGAAAATCTAGCACTGCTGTTACGAG
GTAGAAGAGATGAGGGCTAGGGAGGTCCACTTGCTACGAA
GATCCAGTGTAAGTGAAGTGAAAGTGAACCGCTTAGTCAT
ACACAGGCCCCATGGGAACTGTTAGTATCAAGGAGGTGGG
GAAAGAACTTAGCCTCTGGCTGTCCACAGCTAATACATGG
CAATAAATATCTCTAAGGGAGGTCTGTGGGAATGATACGG
AGAATTTGAGGCAACATCTCAAAGTACTGATTTTTGAAAT
AAAACACCTTAACATAAGGAAATCAGTCTGCTCCCAAATA
ATCTACTTCCCATTCATTAAGGGTGACTAAAATGTTCTTC
CTCTTTTTAAAACATCTTTGCTCAAGTCCAATATTCCCCC
TCCATTTCTCCTATCTACCCCTCTCACTCCCTAGTGGGTT
ATTCCTGGAATAACTCCACCCAAAGTTTTAATCACTTCTT
TCATTCTGCATCTGCTGAGCATGTCAGCCCTTGCTTTATA
TTAAATTATTCTGCCTTTAACCCAGGGAGGCATGGTAAGT
TTTCCTTGGTTGCATCATAGATATCAACCCAGCCTCTACC
TCAGAAATCCCAAAATCATGAAGACAGAAGAGGGGCCTTC
ATGGCTGCTGCTTAGCTTAGCCCCACCCATCTCCCTCCAT
CCTCCAGGGTCAAGGGTCTCCCTAACAGAAGCCTTAGAAC
ACGGCTGTTCTAAGCCATCCGCCTTAGTAGAGGAGAACAG
AAAGGGCTCTGGGTGGTGGCTTTGCATCAGGTCAACCTTA
TCCTGCTGTGCCTTCACATTGGATCCAGCTAAAGTAACTG
GTCTGCTCCTGGTGATCAAGCCAGAGCTTGTATTTTTGTT
TCCCAAATCTGTTTTATTTTTTCCTGTGTTGGCTCTCTGC
CAAGCACTATTCTTCCTCCAAAGCTGCTGCCTGCTCTGCC
CACAAGTCCTGAAAACTAGACTCCTGCCCTTGAAACCTGG
TCCATGGGGCCCCAGCCTCTGAGGCTGCCTGCCCCCTCTG
CCTGCCAAGAACTCATCCCAGCTTATCCCACCATACCCTG
TCCCAGCCTAGCTTCCCTACCCTGGCCCCTGAGGTCTACC
TGGTCCAGAGATGGCAAAGTGGCAGCAATAGGCTAGTTTA
AATGATGATCTACTCGCCCAGGTGCGGTGGCTCACACCTG
TAATCCCAGCACTTTGGGAGGCCAAGGCAGGCAGATCACC
TGAGGTCAGTAGTTTGAGACCAGCCTGCCCAACATGGTGA
AACCCCGTCTCTACTAAAAATACAAAAAATTAGCCGGCCA
TGGTGGCGGATGCCTGTAAGCCCAGCTACTCGGGAGGCTG
AGGCAGGAGAATTGCTTGAACCCGGGAGGCAGAGGTTGCA
GTGAGCTGAGACTGTGCCACTGCACTACAGCCTGGGCAAC
AAGAGTGAAACTCCATCTCAAAAAAAAAAAAAAAAAAAAG
ATGGTCTGCTCTGACACACAGCAATTCTTCCGCTGGTTTG
CTGGTTTTTAATTTAAATTTGAATGCCTTTAGGCTAGGCA
TGCATTTTCCGGCTCCCCAGAAACCCCGCAATGCTCTGTG
GCTATTAACCACATGGAAGGAGAAAACCAGTTTTACTGAA
TATCTGCCAGACTCCAGGCTCTGTGTATATATTGACTCAT
TTCATCTTTCCAGCAACCCCAAGTGGCACACATTACTACT
TCTATTTACCAGTGGGAATACAGACAATATGGAAGTTGGG
CAACTTGCTCAGATTATATAACTACAACCAGCAAATCATA
AACCCAGATTTGAACCCAGGCCCACCAGATTCTGAAGTCC
ACACTGCTTCTACTACACCATCATTGAAAGTAGCAGGTCT
TGACTAGGCTATGTATTAAAGAGGCCCCTCTGCAGCAGCA
TGAAAAGGAAAATTGAATACAGATGGACCTGGGGCAGGAA
AATGAGTCAATGCTTAATTAAGGTTGTCCAGGAAAGAGTC
CCTGTGGCCCTGAACTGGGAATAGACAGATCAGGACTGGC
TGAGGGGGACAGGATAAAGGTGACTGAGGAACAGCAGCAA
TTTCTACAACAGAGAGAACACAGAGAAAGAGGCGGCCTGG
GACAAATGTCTAAGGTGCTCCTGAAACATCATGATGAAGA
TTCCGAATATTGCAAATCATAGTGGCCAAGAAGAGAACTG
GGTGAGGGATGGAAATTTGATCAGCCTTTCCTTAAAAGTG
TTGGTTTCAGTCTTGGGAATGGCCAAGGGCTCAAGGAGAG
AAGCACAGAGAATTGAAATCCAGCCTGAGGACCCAGCCTT
GGCCCCATACCTGCACTTGCAGGACAGAGGAGGATAAGAA
GCTGGAGGTCAAGGAAGGGAATGCTGGTGGGGACGGTGTA
GCAACCTCCAAGGAGATAAGTAATAGCTGCAGCGTGGGCT
GGTATGGGCTGGCAACTGAGGAGTACCAGGTCCTGGAAAC
CTACACAGGACAATCAGAGTGGTGCAGCAGGTGCATGGTG
CCGAGTGAGGAGCGAGTGCAAGAGCTGGCCACTCTTTCCA
GAAGCTTGTCAGTGAAAGAAAGAGAAGAGGGACTGGGGAA
ACATGGAGTCTTCTTATTAACAGAAAACTCAGCTTGTGGG
GGAGGGAAGAAGTCTGTGGGAGGAAGGGAGGGAACCTGCC
TCAGAGGGATGAGGAGAGAGCTGACTTGGGAGTGTAGGTG
GAAAAGGTGCTCTTGCCTTGATCTGGAGGAGAGCACTTTC
TCCTTGAGAGAAAAAAAAAAAGCCATGGAAAAAAATTCAG
AAGTGTTCTGAATTGGTAAGGAGGGAAGTTGATGGTGCCT
GTGGTGTCAAGAAATGAGACATGGGGCTCTGCTGAAAGTA
AGCGAGATGGCAGCCTTTGCTCCATACAGATATCCTGGGA
GGGCACTCACTGGGCTCTGTCACTTAATACTGGGTCTCTA
AGACCTGCTCATCACATGGATACTGCACAGTGTACAGACC
ATTTGCATTTATACTGCTATTGCTACAGCACGATCCAAGC
ATGCACCACCACCTGCCTCTAGGTACAAATATGCAAAATG
TGCTCACCACTGTCACTGTAAACAGACTGAGTTCCTCTGT
CAGGACTAATGAGTACTTTCACTTTTATCTCCCGCCTGGT
CCTCCATGCCACTTACTCACAAGATAGGACTTGCTGGAGG
CCATATGGGTCAAGGCTGCTGTGTGATCCTTCAAATAAAG
CTTTCCTCTGGGCAAGGCAACAAATTCACGCTGGCCCCCT
CCTGGGTGGTGGCAGCAGCGGCAGCAGCAGCGGTGGCAGC
AGCAGCAGCAGCAGCAGCAGCAGGGGCCTGCCAGCTCTGA
GGACTGCCTCTGCCCTGCAGCATGTTCACCTCTGCCCCAA
CACACACAGATACTCACTTGCTACACCTCTGCTGGAGCTA
GAACTCCTATCCAGAATCCCAGAAAAAGCCACAACCTGGG
CAGAAAAAAGCTCTTAAGAGACTGAGTCAGACACTGACCT
CTGATCAGTGACAAAGGTGTCGGGCAGCTTTTGATGACTG
TCTCGCTGGTTCTCTCATCCTTCTCCTGCCCAGAATCCTG
GCTTCCTTTAATTAAGATACTATGGGAAAAGCACAGGAAT
TGGAGAAAGAAGACTTGGGATTGGGTCCTGCCCCATCCCT
ACATGCTGTGAGGTCTTTCAAATCACTTCTGAGCCTCAGC
TTGCAACCAGGGAAAGTGGAAGCAATAGCATGTGCCTCCC
TCTTCTCCTGAGGAGGTAGTGAGAAGTTAATCAGATGAGA
TGGGTTTCTCGTAAGCTGTACAGTGTTATTCTAATTTCTG
GATTTAAGCAAGTCCTGCTGGGAGCTCAAGCCTACCCAGC
ACTTGTTCCTGGCAGCTCAGACCCCATGGGAGACGTACCC
TGAATGAGTTCAATTCGATTCAGCAAACATCTGTTTAGGC
CTACTCTATGCCAGGTTCCAAGACACATGAAAACAGACAC
GGGTCTTGCCCCGAGTTTGCCTGGCTAGGCAGAGCTAACA
GAGTGGTGGTTAGGCCAGAGTCTCCAGCAGAACTTGCTCC
ATGTTGCTGGGGACAGACCATAGAGGCATTATCAGAATCT
GGGTCCCCTTGCTGACCCCTCAGATGGAGGAAGAGGTGGG
CAGATATGGCTCTCTGAGAAGCCAGGGTGACGGGCCTGGA
TCAGGGGAACCAGACACCTCAACGCTCTGAGCCTGGTCCA
GCAGTGGAGCTCAGGGAGCTATTTACCCGCTCAGTGCTTC
ACCCTCACAATCTGAGAGATGTAGAGAATAAGCCTGCTGT
AACTCATGAGGGCGTCATGGAGGACAAAAGGAGAACAAAA
CGACAAGAACAAAGAGAAAATGCTTTGCAACGGAACGAGC
TTTACAAACAAATAATTATTTTTCCTTCAAGGTCCTCCCC
AGTATAGCTGAGCTAATCAGAGAAGGTTTGTCTAAGTAAT
GAGGTGCCTTTCCCATTGCTAGGCTAACAAGACTGACTCT
GAGGCATCTAGCTCCCCGACTGTGCAAATCATCCCCACTG
AAACATCCCAGTCCCTATCGTTAGGACGCTCAGTGGACAG
CAGCTCTTTTCCACATTCTTTCCATCGCCCTACTACCCAA
GTCCAGCGGGTACTCAAGTGATGGTTCCTGACAGAAGGAA
ATACCACCATCCTACCCTGCCCGTCACAACAGGCCTCAGC
CCAGAGGCCGTGGGAGAAGTCACCTTCTCCATCACTTCCC
CTGTTTCAGATGCCGGCTCAGACAGTTTCTCCTGCCTCTG
TCCAGGAGCCAGGGATCTGAGAGTTGATCCATTCCATAGA
GTTACAACAAAAACAGTCACTGTAACAAAATCAAAAACCT
TTACAGAAGCTAGGCGTTTTCCACTTCCATCTTACATCCA
TCGTTCCTGCAGCAATTTCTGTCTTTCTAGTTCAAATTAG
AGTTAGGGATGGAAGTGTTTCCACCCAAACCATCAATTAC
ATTAACACCCCTGTTTTCAGCTTTGTGAGTACATAAGGCA
GAGCAGCTGCACTGGGATCTGAGAGGTCCTAGCCCAGCCT
TTTGCTGCCTAAAATTATCTCGCACACACCCAGAACTGTT
CTATTCCCAGAAATGGTTCAACTAATTTCTTTGCATCTTA
GATCTTCCAGAGCCCTTTTAAAATGCAAGCATCTCTGGAG
GAAATAATTATATTCCATTGGCCCCAGCCCAGTTCTCACA
CAGCACCTGCCCAATAAATATTTACAGAATTAAACTGGTT
ACCAGATGCCTATCCTCACAGGAGGTGGGTCAGAGCCCAG
GGCTATGGAGGGTGGGGGCTGTATGGAGCAGCCCTGGCAG
GGAGCCTCGCCTGGTTTCACCAACCTCAACGCTCGCCTGG
GGCAGCTCTGCCTGCCACAGCGAGATAACTGAGCTCTCAT
GAAAGTAAATCTGAAATACCCAAAGATGGAAACTTAGCAG
AAGGAGGCCGAATGAGCAGAGAAAGTCGGCCGGCCAGAGT
GGCCCAGTGGGACCCGCAGCAAAAGCGTGGCCCCGAAAAT
TCTCAGAACCACCAAGACCCTGCAGAACAGGAACAAAGTG
GAGACAATCTGGTACGGAGAACTTAGAATCTGCGAATTCT
CTGGGTGCCTCTGGGCAACTCCTTCCACCTCTCGGAGCTT
TGGTTTGCGTCAAGGCTCCTTAGAGCTCGCCTTCTGGGGG
AGGGGGGTAGCTGCTTTCTAAAGGAAGACGCGCGAACGAA
CAGCTGGTGGAGGCTTCCATTCCTTGCAATCCTGAAGTTT
CATTCTGGAGTTGCTTTGATTGGAAAGCCGTGCAAAGGTG
GAGGGGGTGCCTTCGGGTGCGGAAGGGGGCCAGGGCCTGG
TTTGCAGTGCGGGTGAGGGGGACGTGCCTGAAAGTCCTCC
AGCCAAAGCACCCGGATGGAACCCGGCCCCTCCGGTCCAC
AGCCGCCCTCTGGACCAGCTCCCCAGCTCGGGACCCCCAG
TCTCCGCCCTCACCACACCTCTCCCCGGCTAAGAAAACCC
GCTCCGCACCGCTCCCGCTGTCCCGGGGCCGTCGGCGGTC
ACCTGCGAGCCCGGGCCCCTCTGCTTCCCCCGGCCCAGCC
GCCGCCTCGCGCCCTCCCCGCCGCGTCGGGGACCGGCCGG
ACGCCAGTAGGTGCTTTCGGTTTCAAAGTAACTGGGACGA
GATGCAAAGCGCTCGTCGGTGTCCCCACCCCGGTCCTTCC
GCCGCGAGGGTGCCCAGGGCCCCCCCGCCGGACTCACGTG
GGGCTCGGCGCGCGGGCTCCGCGGGGCCGGTCTGCAGGCG
AGCGGCTGCTCCTGGCTGCGGCCGCCGGCGGCGGCGGCGG
CGAAGCGGGGGCGAGGCCTGGGGCGGGGCCGGGGCGCGGG
CGGGCGCAGGGGAAGAGCGGACGCGCAGGAAGGGGTCGGG
CGGAGGCTGAGACAGTCATCCAGGAGGTTGGAAAGCTCAC
CTACCCGTTTCAGAACCGTTAGTGTCTGCAAGTCCAGTCA
TCTGATTTCCCTCACGTGCGTTTGAATTGTGGACGTCTTG
CTCTTCCGTCAGGCACAACAAGGCTCAGCCAGTCCTCTCC
TGTGTTGACGCATTTGCTCAAGGCCTTGAGATCTGGCTCA
AATCAATCCTTCCCGGACTTTCCTTCCGGGTAGTACAAAT
TTGCCAGCCCTCCTCTTGCTGCTGGCCTAACACCAGCAAT
CTCTGAGAGTTGTAGAGCTCCCCGTCATGTCAAGGGTTGG
CTTCCCAAACATCTCCTGTGGTCCTCAAAACAAGCTGGTG
AAGTAGGCCTGGTCATCCGCATTTTGCAGATGAGCTGTCT
GAGGACCAGAGCAGCAACGTGGAGTGACGTACCCAAGGTT
AGACACTCAGCAAGCTCTGCAGCTGGAACTTGAATCCAGG
TCTGTCTGTCTGTCTGTCTCTCTTTATGTATTTTTTTATT
TTATTTTATTTTATTTTTTGAGACGGAGTCTCTTTCTGAC
TCCAGGCTGGAGTGCGGTGACGCGATCCCGGCTCACTGCA
ACCTTGGCCTCCCAGGTTCAAGCGATTCTCCTGCCTCAGC
CTCCCGAGTAGCTGGGATTACAAGCATGTGCCACCACGCC
GGGCTAATTTTTGTATTTTTGGTAGAGACGGGGTTTCACC
ATGTTGGCCAGGCTGGTCTCATCTCTTGACCTTGTGATCC
GCCCACCTCGCCCTCCCAACAGGCGTGAGCCACCGCGCTT
GGCCTGCGCACTCAAATACAGGCTCTTTCGTACAATATAT
TCTCTCCAAGGGCAATACCTTCTATATAAATGAAATGGAC
CAAAATTCCAATTCTATCTAGATCCTTTACTTTCAGTTAG
GCCACCGTGGGAAAAGTACTTAACTGCTCTGAGTTTCAGT
TACCGTACTCATCAATAAAAGGGGAGAATAATATACACCC
TGGGAGTCAAAAACTCAGATGTGCACAGGAGCTCTGCAGG
AAACATACAGGAGGGAGGCAGAGGTTATGGTCATGGAGAA
AGGAGGGAGGCGCTGGTGCACTGAAGAGCAGGAGGAGGAT
CTAGTGGAGCAGCCACCACCCAGTGCTAGCCTATTGTTAC
CTGATCTCTTATTTCTCAAAAGAGCCGGAAATCCAGATCC
AAACCTTTTTTGGTTGGTGAGTTAGATGAACCGCTCCGTG
GGGGAGATACACTGGTGGGTGTTGCTTTGGGACTCTAGAT
CTGTCTCATAATCTTCTCAGGAGAATTAAATGAGATGGCA
CTCCTGTACGCCTGACACAGAGTAGGTGCTTAGTGAACCC
AAGTTCTCCTCCCTGTTCTGCCACACACTATACTTTCCCT
CTCTTTTTGTGTGTGTGTGTATTTTTTGAGAGAGGTTCTC
ACTCTGTCACCCAGGCTGGAGTGCAGGGGCATGATCACAG
CTCTCTGCAGGCTGGATCTCCTGGGCTCAAGTAATTCTGC
CGCTTCAGCCCCCAGAGTAGCTGGGACTACAGGCACACAC
CAGTACGCCCAGCTCCCCCAGCTCCTTTTTTTTTTTTTTT
TTTAAAGAGATGGAGACTTACTATGTTGCCCAGGCTGGTC
TCGAACTCCTGGGTTTAAGCGATCCTCCCACCTCGACCTC
CCAAAGTGCTGGGATTAAATGTGCAAGCCGCTACGTCCCA
CCCACTTTCTCTTACAATTGCCTGCTTCTTGCCTCTCTTC
TCATTACTTCCAAGCATGATAAAGTTGATACTGTTTTTTA
GAAGTTATATCTCCTTTCACTGGCTGGAACATCAGTGTCT
AGTATGCATACATCCAGGTATGCTCAGAATCCCTGGTCCT
GTCACTGACTGTAATTTGCTTCTCTCTCCTACTCCTCTCC
CCACCAACTGAATAAAGCAGTCAATTGTTCCAAAAATTAC
ATCCAAGCCTTAAATATGATGGAATAAAACCTGGGATAGA
GAGGTGGATCTTTATTGTGGTGGGAAATGGGGGCCGCATA
ACTCGAGGGCTGAGTCTAAGTGGAAGGGGTAAAGGAATTT
TAGATGGGTATTAGTCAGAAGTCAGTAACATAGTCCCAAT
TCCCTTGTTGATCATAAAGTGGAATTTGAATCCTGTATTT
ACATAAATGCACATATAAAAAACATTAAATACCTTCAAGT
GATAACTAACGTTTATTAAGGTTTTTAGGTTTTTGTTTTT
TTTTTAGATGGAATCTCGCTCTGTCACCCAGGCTAGAGTG
CAGTGGTGCGATCTTTGCTCACTGCAACCTCCACCTCCTG
GGTTTAAACGATTCTTCTGCCTCAGCCTCCTGAGTAGCTG
GGACTATAGGCATGCACCACCACACCCAGCTAATTTTTGT
ATTTTTAGTAGAGATGGAATTTCGCCATGTTGGCCAGGCT
GGTCTCAGATTCCTGATCCCAAGTGATCCACCCACCTCGG
CCTACCAAAGTGCTGGGATTACAGGCATGAGCCTCCACGC
CCGGCCTATTAAGTTTTATATACCAGGTACTGTGCTCAGT
GTTTTTTCGTATTAACTCATTTAATAATCAACTCCATTTT
ATAGATGGAAAATCTTATCTATTGAGCAATTTGCCCAGAA
TCACAAAATTCTTAGTTTGAGAGAGGCAGAATTTGAATTC
TGGGAAGTCTGGTTCTGGTACTCCTAGCCACGATACCCTA
CCCCTCAAATAAATGACGGGTGTGAATTCAAACAAAACAA
CTTAAAGACAAATTTTAGTACTTTTAGTGTTTTGAAAATA
TTCAGCATTAAGTTCAACATTATATCTAACATTGAACAGA
ATCCAACCGTCAAACTAAATTCAGCTACAAAATAAGACCA
GGGCTGAACTATACAGTTTTATGCAGAAGAAAAGCGCTAA
CCCTTTTATCTGTTGCTTCTAGACACCGTAAGATTGCCCC
AGACGCCCGAAGACATGGATTTCAGCTGTTTAATTTGCTG
TATAAATTAGGATGAGAGACTGCAGCCCTCGCTGCCAATG
TAAAGATAGTGCTGTTGGAGAGGTGAGGACGCCGCCTACT
GGAATAGTAGATGGATGCATTATCTTCCTCAGCCTGCTCC
TCTATGACGAGACTGATCAATGTAGTGAGTTAGTTAGCAG
GGCGAAAGTTCATACTTCCCATCACCTAGAGATCAGTGAG
ATCAGATAAGGAGGGAAAATCCTCTCCTTGGGCCATAGAT
TGCGACTCTGACTCCATTGCAAGTTACAATGGAAAGTCTT
TGTAATAGAACCACACGTGGAAAATGTGATATACTGTAGC
AGCAAACCACTTCCAGGCAAAATGCAGATCTCAGGGTCTT
GTGCACAGAGAATACTCAGCTTGCTCACTAAGTAGGTGTT
AGATTGAGACAATAAATGAATGACTGGTCCCTCTGCTTCC
ATCAAATAACCTTTAGCTCAGCTCTGCCTGTCAGTGTGCT
GACCACCACAAGAAGAGAGGCAGGGAGTACTGGGATGGGG
CAGGGACTGATGTAAATTTTTTAAGCCTCCCTTTGCAAAA
GAGCCTGTGTATGTGCATTCAGCAGCTGCACCTTTAACTT
AAGAGCTTAAGAGAAAAACATGTTTCTTTTGTTCTACCTT
GTTTTACTCTATTGTCATTTACTGTGTTATAGGGTCAGCA
CCAGTTTGAAAAAAGCAGACCTGTACTGTTCCTATGGCCA
TATATTATGTATTTATTCCAGGGGATCCCCTGCTTGATAC
ACAAACGCACCCTTCTTTATTCCTGTTTATGGTTTGATTG
TCTGATGGTCAGCCTTGGCTGGAGAAATGAGATTTTTATT
GTTTTTAAATTAGGCCTCCTATCTTCATTGTACACCTGGC
TAAGTATGAATTCTGTCCTCTTTGACAGTTTAATAAGATT
CACACATGCAATTCCTATCCCTACTAGGAAAACATTTTAA
CATATTAATTCTGCATAATCACCAGAAGCCATTACAATAT
AGATTTAAAAGTTATTGTTTAGCCTTAGGAATCATGAAGT
AAGATAATAGGTTTGATTGGCACAGTTTGGTCTTAGATTT
TGTAATAGGTTGGTAACAAGGAAGACCATTTATTTGGTAT
TTATTTTTGAGAATGGTGCTTACTCTATATGCTGAGATTT
CAAGCAATGATCTTGGAACCCTGGTTAGTCACATCTTCCA
TTTCACAGAAAACAGGACAGAAGCATTAGAAAGAAAGGCA
TAAGCTCAGGAAGGGCCCAGCCTAGGAAAAATCACAAAGT
TCAAGGGTCTTTGACTCTAATCACACCTCAGTATTCCATG
ACCTTGCTACTTCTATCCTGTGAAATCCCATGCTACTTTC
TGTTGGCACAAATGAGGGCCTCTCATTGTGATACAGGTTT
TGTACAGCCCTTCCAGTTCCATATTTCTTCTTCCTTGTTT
AAACAACTTTACTGATGTACTTTTAATAAGATTCACCCAA
TTGATGAATTTTAGTAAATGTATACAGTTGTGCAGCCATA
ACCACAATGAAATTTTAGAACAAATCCATCACCCCCTGTG
TCCATTTGCAGTCAGTCCACACCCCCAAGCCCTGGCCTCA
GGCAAGAGATCTCCTTTGTCGCTATAACTTTGCATTTTTT
TGAAAATTAATATGAATAAGGCCAGGTGCCGTGGCTCACG
CCTGTAATTCCAGCACTTTGGGAGGTCGAGGCAGGTGGAT
CACAAGGTCAGGAGTTCAAGACCAGCCTGGCCAACATGGT
GAAACCCTGTCTCTACTAAAAATACAAAAAAGTAGCCGGG
CATGGTGGCAGGCACCCGTAATCCCACCTACTCCGGAGGC
TGAGGCAGGATTATCGCTTGAATCCAGGAGGTGGAGGTTG
TGGTGAGCCGAGATGACACCATTGCACTCCAGCCGAGGCA
ACAAGAGCGAAACTCCATCTAAAAAAAAAAAAAGAAAATT
AATATGAATAAATATGTAGCATTTTGTGTCAAGTAGGAAA
ATACTTTTGTGATTGATCCATGTTGGTGCATAAGTCATTA
GTGTTTTCTTTCTTGTTGACTACCTCATACCATGCATAAA
AATTAACCACATGGAGCATAAGATCTAAATATAAGAACAA
AACTATAAATTTCTAGAAAAAAGCCACCTGAAAATATATC
ACCAAAGCATGATCCATAATACAAAAATTGTATTGGTAGA
CCATTTTGTTTATTCCCCAGCTGACAGACATTTGGATTAT
TTCTAGTTTTTACAATTATAAATAATGCTGCTGTGAACAT
TTGAATAGAAGTTTTTGTGTGCACATACATTTTCATTTCT
CTTTAGGTAGATGCCTAGGAGTAAAATTAATGGGTTGTAT
TGTAAGTGTACATTTAGTCTTTTAGATGTTGCCGAATAGG
TTTCCAAAGTAGTTGTATCATACTACATTTCTATCATCCA
TGTAAGAGGGTTCCAGTTTCTTCACATCTCTGACAACACT
TGCTATTGTCAGTCTTTTTAATATTAGCTATTCTAGTGGG
TGTTACAGGTAGCTCATTGTGGTTTTACTTTGCATTTCCT
TTATGACTAATGATGTGATCATCTTTTTATGTACTTATTT
TCCATTTGCATATCTTCTTCAGCAAATGTCCATCCATATC
TTCCACCACCCCACTCTTTTTGTTCTATTATTGATTTGAA
AGAGCGCTTATATTTGAATTGTAGGAGTTCCTTATATATT
CTGGATACAAATCTTTGATCAGACATATGTTTTGCAAATA
TATTCTCCTGACCGATGGCTAACCTTTTCATTTTCTTGTG
TCTTTTGAAAAGGAACATTTTTAATTTTGATGAAATATAA
TTTATCAATTTTTTATATTATGGATCATGCTTCAGTGATA
TATTTTCTTATTTTTTTTTCTAGAAAGTTATATTTTTGTT
CTTTTTTGTTTATTTTTATTTATTTATTTTTTTTTTTGAG
ACAGAGTCTCACCCTGTCGCACCCAAGCTGGAGTACGGTG
GCGCGATCTTGGCTCACTGCAACCTCCACCTACTGGGTTC
AAGTAATTCTCCTGCGTCAGCCTCCCGAGTACCTGGGATT
ACAGGCGTTTGCCACACACCCGGCTAATTTTTGTATTTTT
AGTAGAGACAGGGTTTCACCATATTGGCCAGGCTGGTCTC
AAACTTCCAACCTGAGGTGGTCCGCCCGCCTCGGGCTTCC
AAAGTGCTGGGATTACAGGTGTGAGCCGCCATGCTCGGCC
ATTTTTGTTCTTATATTTAGGTCTGTGTTCCATCTCCTGT
TTATTTTTATGCATGATGTGAAGTAAGGATCAAGGTTTAT
TGGAGGTTTTTTTTGTTTTGCATGCAGATATTCTATCATT
TCTGCCATTGAATTACACTGACACTTTCATTGAAAATTAG
TTGATCACATATGTATGAGTCTATTTCTGGACTCTATTTT
GTTCCATTGATCTATATGTCCATCATTACACCAATATCAC
AATCTTGATTATTGCATCTTTATAACAAATATGGAAATCA
GTTAGTGCCAATCACCCAATTTTGTTCTTCTTCAAAATTG
TTTTGTCTATTTTAAGTTAGGAGTTGATGCCTGTTTTCGT
AAATAAAGTTTTATTGACACATAGCTATGTCTATCCATTT
ATGTATTTTCTCTGGCTGTTTTTGAACTAAAATGGTAGAG
GTCAGGAGTTGCAACAGTTTGTGGACCACAAAGCCTAACA
TATTTACTATTTGGCTATTTATAGAAAAAGTTCACTGGCC
CCTGTTCTAGGTCCTTTCCATTACCATATAAATTTCAAAA
TTAGTTTGCCAATCTGTGCAAAATAAGCCTGCTAGGATTT
TTATACGAGTTAGATTGAATCTATAAATCAGTTTGAGGAG
AAATGCCATTTTAACAATATCAAGTCTTCCAATCCATGAA
GTTAGTTATTTAGGTCTTATTTCTCTCAGCAATATAGTTT
TTTGTGGACAAGTCTTGCACATTTTTGTTTATTCCTAAAT
ATTTTTTCTTTTTGATAGTATCATGAATAAAGTTTTCTTA
ATTCCATTCTCAGATCACTTGCCATTATATAAAAATACAA
TTGATTGTACATTGATCTTGTATCCTCTGATTTTCTTAAG
CTTGCTTACTATTCTAGTTTTTGCAGGTTTCTTGGGATTT
TTTACATGCAATTTCATGTCATCTGCACATAAAAACAATT
TTAGTTTTTCCTTTCCAATCTGTATACTTTTTTCTTGCCT
ATTGCACTGGCTATAACCTCCAGTAAACCACTGAATAGAG
TTGTGAGTGCAGACATCCTTGCCTTGATTCCCATCCTGAG
GGGAAGCATTCCTAGTTTTCTAAGTTTTAATCATGAATAG
GTGTTGGATTTTGTCAAATATCTTTTCTGTGTCTATCAAC
ATAATCATATGGCTTTTTTCCCTTATTTTATTAATATGAT
ATATTGCAATGATTCTCAACTGGAGGTGATTTTGCTCCTT
ATGGGACATTTGACCATGTCTGGAGACATTTTTGATTGTC
AAACTGGGGAGGTGGGTTCTACTAGTATCTGGTGGGTAGA
GGCTGAGGATTCTGTTCAACATTCTAAATGCACAACAAAG
GATTATCTAACCTAAAATGTCAGTAGTACTGATATTGAGA
AATATTTCATGTGCACATGAAAACAATGTTTATTCTGCTG
TTGGGTAGAATGATCCCACATTTCAATTAGGTAAAGGTGT
GTTATTCAAGTCATAGGCTGCAATCAAGGTGTTAGCTGGG
TTCTGGTCATCTCAAGACCCAGCTGGGGAAGGAGCCATTT
TCAAGTGCACATGGTTGTTGGCAGGATTCAGTTCCTGGCA
GGTTGTTGAACTGAAGGCCTGAGTTCTTTGCTGGCTGTTA
GCAAAAGGCTGGCTTCAGCTCTTTGTCACATTAGAGGTTC
CTTAATTCTGTTGGCTTTTGTCATAAATGTATCCCCATCT
GCTGGTAGCTCCTCCTCTGGCTTCGTAGCACTGCTATGGG
TTATTTTGGTTTTTCTATTTCTTGTCATTTCAGTAAGATT
GGCGGGGGGAGATTATGGGTAAGAAAAGTAAAAGACTATG
TCCAGTGTGTCATCTTGAACTGAAATTAATCTCTCCTTTT
TGCACTGCACTTTAATTTTTTTAAAAAAATGAGCTGAGAT
TGCGCCATTGCACTCCAGCCTGGGTGACAGAACGAGACTC
TGTCCAAAAAAAAAAAAAAAAAAAAACGCAAAATACATTT
CCCTTATTAAGAAGGGTATGGTATAAGTAGACATGTAAAA
ACCTCTAACATACATTGGGCAGGTACTATATGCCCCAGGT
TATATATTCCTCCCCAAATGAGGAAAATGTGGCTCACAGA
GGTTAAGTAACCCGTTTAGTGGAGTTGGAAAACTCATTGT
GTTAAAAGTTGGTGGGCAACTATTTTGCATATATACAGGC
CAGAGGCCCTCAATGATTCTGATTATTTTCAAACTCTTTT
GGAAAAGATTAAGAGGCAGGATATCAACAAAAATGGTCTT
TGGATTAAAGGCCTCTTCAAGCCAAATCCTGTCAAATAAG
AAAGCTGTTCCAGGTAGTAAACTAGACAGATCCCTCAAGA
GATACCTTGTGTTGTGGTATTATTCAGCATCTTCTTAGTT
ATTGGTAACTGTACCTTACAAATAAGATTAAATTGTACAG
AATAAAAATTTCACCTTTCTTAAAATAGTCCAAAGGAAGG
AAACATATGAAGCATTCTGAGACATCAACTTTGACGTCAT
TTACATTGTGAAGACCATTCTTAGATCTCTCCACTTCACA
TCACCAGCGTTTTTTCCTTAGAGACCCTGCTCACCCAGAT
TCCTGCTTTAGGATTCTAAAGTTTAAATTACTATTGTAAA
GACTGTTCCATTTATTAATAAACAATTGTCTACTTTAAAC
CAAGTAATGACAATTGGCAAACATCTCAACCCAATATTAA
CTTCTGATCTTCACTGTTTCTCCCTTAGCTACATAGGACT
TAGGAGAGCAAAAAAGGGCAGATAAAGCCACACGGCCCTT
TAGACACAAACTCACACATCTAGGAGCATTCCTTGTCATG
TTTAATTCTCAAACTCCATTGTCACTAATATACTGCTGCA
GAACATTCGTTCCCTAAGGCAGTTATGATAAAGAAGTTGT
GGGGAGTTACACATGACCTACTTTTTCCTAGGAGAAAACA
GTTTAGGTACTACCATAAATCAAATGTCAAAAGTTTCTTG
TAGACATTTTCTAATATGGAATGGTTTCTCAACTTGATTG
TTGGGTTCTTTCTGTATTCATTTATTCTGTTATTTTCTTA
TAAACGATGTAATCTATAATGAATAGCTAAATTTAAAAAC
ACACTTTTTTTCTTGTGTGTCCTCCAATAAGAATGTATTT
GTCATTTATTTTGGGCATGCACAAAGAGAAAGACAGATTC
TTCTTAGAGTTCTAAGTCAGATTATTCTTTTTGAGGAGAT
CCTGACACCCCAGTGTTAACTAGTTAGCAGTTATTAATAT
TCATAAATAACCTTTTGATAACAGGAGGGAACATAAAATT
AATACAACATACTTAATAACTAAGCTAGGTACTTTAACCC
AAGTACAGTCATGCACCACATGACACTTCGGTCAGTGACT
GCAAATACACTGATGTTTAACATCAGCAGGGCGCGGTGGC
TCACACCTGTAATCCTAGCACTTTGGGAGGCCAAGACAGG
TGGATCACCTGAGATCAGGACTTCAAGATCAGCCTGACCA
ACATGGTGGAACCCTATCTCTAGTAAAAAATACAAAACTT
AGCCAGGTGTGGTGGCGGGCGCCTGTAATCCCAGACACTT
GGGAGGCTGAGACAGAATCGCTTGAGCCTGGGAGGCAAAG
GTTGCTGAGCTAAGATCCCGCCACTGCACTCCAGCCTGTG
CAACAGAGTGAGAACCTGTCTCAATAAATAAATAAATAAA
TAAATAAATAAATAAATAAATAAAATACTGTATTTTTGCT
ATACCTTTTCTATGTTTAGATACACAGATATTACCACTGT
TATAACTGCCTATGATATTCAGTACAGTATATTACTATAC
AGCATAGGACTGTTGCCTAGGAGCAAAGGCTATACCATAT
AGCCTAGGTGTGTAGTAGACTTTGCCACCAATGTTGGTAC
AAGTACAGTCTGATTCACAGCACAACAAAATCACCTAACA
GCACCTTTCTCAGGCCGTATCCCCGTTGTTAAGGGACATG
ACTGTACTTGCAATTTTTAATATTCTTAAAAATGATAGTC
ACGTTCTTGGCTTGCTACCTCTATTCCTAAAAAGAATGTA
GGCCTACATTAAGACAAAATTTTATATTATTTCACCTTTA
TTTTATATTCTATTTTACTCAATTGCAAGCTTATTAAGAA
CATAAAAAGTTTGATCATAACTTACCCTTACCTCATCCAT
ATTACACTAGAATTAAATCATATAGAAAAACATTTTTTCC
ATTAGTTTTATAAGATGTATCCACAGTGTGATTTATTTTT
AGTTATGTAATTTTAAAAAACCACTTTGGTGTAGATTTTT
CAAAAATGATAACCCTGAAATTAATGAAAATTGTCATTAA
AAGATTTCTAGTTTTGCTTTTATAAAAATCATTATTCGAA
TTTCACAGTGAAGAGGTACTAAATTCCTCATAGAACATGA
AATTATATAAAAATAGAAGACATAGACATCTTTAAATCTT
TAATCCTTTGATTAAGCAGCAAGCATATCACTCTTCCAGG
CCAAACACTGCTTAAACAAAAAAGAAAAATAATGACGTGC
AAAATATTTACAAAATATGCAAAGCACACAATAAAGACAT
CTCACTATATACATGTGTCATATTACCAATGAAGCTAAGG
TTTTTCTACTGTGTGCTCTAATGCATGTAAATCAAATTAC
AGCACATCCCTCAGATACAGCACCTTGGCCCATGTCTGGG
ATAGAACAGATTTTTTAATGAATCACAATATACTGAACAG
CTGGACAGATGCTGGTGCTGACCAACTTGACTGACATATC
CCACATACTGTGTACTGAAGGTCTACTGACAAGAGACAAG
ACAATAAACGCTGTAAAGGTATAGTATGCACATACGTAAG
ACAATGTAAGCGCTCTAAAAAATGCTTTAGATATTTTAAG
ATATATAACTGTCCCCTGTGGCTTTTAAAGAAAAAATAAG
TATAAATTCTTGAATATTAAGAATTTTAAATCAGCTAAAT
TCAGGGCCAAGAACTATCTAAGATGATTCAATGAGAAAGA
AAAGGACCTAACCTGGAAAAAGAGTTTCAGATATGCCAGT
ACATAGGGTATTTATGGAAAGAAGCAGTCTAAAATTAAAA
ATGAAAACTAATCAATGAATTTAAATCTATAGCACTTTAA
GGCTGTGGAGACAATGATAGGGAGTATTTTGGGAACACAT
GATCTTTCAAAACATAAATTAGGGCCTTAGATGTTGACTA
TTTTGTGAAGTATTCTACACGTGATAAGAATGTGAATGTG
CAAACATTTAGCCTATGTCCACTAGTATAGCAATCTAAGT
GATCTGTCTGTCCCTTTGCACAAATAATGATTCCAATATG
AAATCACTGTATCAAAAATATTAATTACACATTGTTGAAA
TACTATCACTTGTAAAATATTCTTTGTTAAGTACTTAATG
ATTATGGGTTGAATTAAGAAGACTTGATGTCTTTTTGTTT
TTCTATAAAAAGGGGTCTCAGCATTTTTAGTTAACAGCAC
AACTGTGACAATATACTGATACATCTTTAGATAATACAGA
ACAAATTCTTAAATTTATTTTATGAAATAGTGTTGATGAT
TTAACCCTAAACCAATCCCACGAATACAGGTTGGCTGCAA
GGAATACACAAATGTATCCAAATAGTACAACAGATTTATC
AAGAAAACACCTTTCATATTAAATGCAGACCATATTATTA
AGTATGAGGGCAATTTTAAGTTCAGAAACCAAACACGAAA
AGGGTACTGTAAAGAAATGCTTCCATAACCACTGTGTCTA
CATAACTAACAAAATATAATTCTTCTCTGAAGTCCCCAGA
TGTAGGCAACTACTAGTTAAAAGCAGATAGCATTTAGAAA
CAAAAAAAACCAACTCCATTTTCAAGGAACTTAAAGAGAT
TATATTTCATCAAATTAAGTCCTCATTTGTATGCAAAATT
ATTCTTCCAATCCTCTCATTACTGATAGATGATGAGTCAA
TGACCTTTAAACAAGGACTCTGTGCTAGGACCCTAAACTG
TATGTTAAAGGGTTAGTAGGTTCAGTACATTCTTTGTGGT
TTTATATAATTGCTTTGCAATTGATTAAATTGCTTTCTTT
TAAAGGAACATATTAAAATTCCTTTAGAAAAAAAGCAACA
TTTTTTGAAAGAAGGGATATGCAGCTATAATTTCTTAAAT
ATGCATAAAATGAACATATGTCAAAATCTGAAATGCTGGC
TATTCTTGCACTCCTAACATAGGAAAATGGTTTTTAAAAA
ATTAAATTAAAGAAAAAAGCCAAACATCCTTAACTTAAGA
AATTTAAGGAGTTTTCACAATTCCTAAGTCAACATTCCTG
TACTAAGAGCCTTGACTATGAAGAGGCAGGAATATAAAGA
ACCTCAATAAAATAAATACAGTAAAAACAAAACAAAAACT
TGGTATACAGAATACTTAAATCTTTTTTTTTTTCCTTTTA
TGAGATCAACATTGCTGAACATATACTGTAGAAAGGAGGC
TAACTGGAGGCTTTTTGTTGTATAGCATTTTAGTCTAGTG
AACTGAAAAATTTCTCAGACATCCACTTATGCTAGTCCAC
TGCCACAGAACTAGTTCGCAGCCTCAGTATCTAGAAATGA
TTATTCTTTCCTCGTTTTCATCAGTCAGATGAGCACTGGT
ATAATGATGGGGTGAAAAGTTACTGCAGCTGTGTCCAATT
TAATTTTTAGTGCAGTGAGGACTGTGAATCTGTCTGAATT
CCAATAAGTGATGGTGGCTGTTGACCACCAACCGTGGACA
ACACCGGTCTTGGGTTTAGACGGGGTGGCATAGAATTAGC
AGGGCGAATAAGAGGTGGTGGAGGCTGATTTAAAGTTGGC
CGGGGCTGGATGAACCGAGCCTGCTGCTGGAGTGGAGGAG
GCTGCCGGTGAAGAGCGGGGGCAGCAGGCAGTGTTGGACG
AAGAAGTGGTGGAGGCTGGTTCAGAGTGGCAATAGGGGCT
GTTGGTGTTGGAGTGGATGATGGGGCAGGAGGTGATGGAC
CCAGTGTCCGAGGAGCCTGTGGGGTCTGTGCCTAGAGGTG
AGGAAACAAAAATACATGTATGAGATGTAAGTCCTAATGA
ACTTAATACAATATAGTTCGGGCTGTCACAGGAAAAACAA
AACAAATCAAAACAAAACAAAAACATAACACCAGTGTTTA
TTGGAAGCACAAGCTTCTTTTATTTTAAACAAAACAAAAC
AAAAAACCAAAAACCAACGAGGCTACCAAACAGGCATCTT
TATTTGTAAACAGCTTAACACTGAAAATAAAAATAAGACT
ATGAAAGAACAATACACTCTCCATTCTTCTAGAATCAGAA
CTTAGCATATCATTATGACTTAAGAGTCACGAGAGATGCA
CCACTGAGTAAGTGTATTGTCAACCTTTCATGCTCAATTT
AGCTAGTCCTCTTGACAAATTAACCTTACAGAATACCACA
CAAAATGGTGATTCCTCAACTCATATTAGCTCAAATTCCA
TACACAAACACACCTCCTCTTCTTCATCAGTGCTCTTCCC
TGATGGCACATTAGAAGCACTTTTTGTCTCCTCCCCTAAA
GTAGAAGCATCACCATTAGAAGCCTGGGTTCCTTGTTCTG
CTTCCCACTCCTGCAATACCTCCTCTAAGTTAAACCGACG
CCTGTAGTTTACAAAGAAGTTCTTCACTTGGCCAACAGTC
TTGTTGCCAATTACATCTGCAATAGCTTGAAAATCTTTAC
CATATTTGCGGACACCTGGAAGGCAAAGTAAATAATACAC
CTGTGAAGGATCAATAAGGAGAGCTGTGTGTACTATACAT
CATGCACACACAAAAGATACCAGCAATGAAATTCCTTTCT
GATAAACTCTGCTCATTTCTCAATTCTGAGATAGAGGCTA
AGATATCAGGGTCACAGATGAAAACTATCAGTTATGTCAT
TTCATCGAGCCAGCCACTTGCCTTCAACTGAACAATCAGA
AACTTACCATTTTTTACATACTCAGTTATTTTCTCCAATC
CTCTCTTGAACTCTCAAATACAGTCCATTTATTGTAAAGC
ATTGAATTCTTTGTTCCATCCTCAATTCCACATTCATTTA
TTTCCCTAGTAGCCAGTCACCTAAATTTGAGCAACATCGT
TTGTAAACAAAACTGGATGGGAATGAGCCATCTCTCTTAT
CCCCTCAATGGACTGAGTGAGTAGCCTTAGGGTTCCCCCA
TTAAGAAAAGCATTATAATTTTGGTCTTAATACTAACTTC
AACATGAATACTTGCCTATACCACCAGGGTACCAACAAAT
TGAAATTAGATAAGAACTTAAACATGAAAAGCAGGAGAAT
CATCACAAGTTGGTGGATTTTAGAAAAAGGGAAGATATTT
TTTTCAGAGTCAGTTGGATTTTAACTCATCTAGTAGTTTT
AAAGACTGAATGGATGAAAGATCATAGCTTAAAGAATAAG
GTAACAGTAATGACTACCTGATGAGCACTTGTGCTCATCA
TCACTACCTTAAACTTAAGAAGGGGTATTTATTGTTAACT
GAGAACCTAACTTTACACTAAGGAAGTTCATTATAATGAA
GGATAATAATTGATTTAAGAAGTTTGAGATTGTTTACTAT
AGAATTTTAAATAGATAATAATTTCTTCTTAAGGGAATTC
TAAAAGAAGTTCACAGACTCATTCTAGAAGGAGATGCACT
TAGCTCAAAATAGAAAAGTTGTTGAAATTTTCTATATTTT
GATAACTGCTTTTAAAAATACCAGAAAACAGTAACTAATT
AATGAAAGAGATGAGAAAGGAGACAAAAATATGGGGGCTT
AAATAAATAACATGTATATGATCACAGATGAGAGAATAAT
ATATGGATATGTTAAAACCCAGCAGAAATGCTATTCTTAC
CAGTACCAACTAATATGAAATACTCAATTACCCTAAAGCA
CTATCATGATGTAACAATCCCACTTTTAAATTCTGCTTTA
TTTTAAATCGAGAATTTGGAAATAAGCATTTCTGACTACA
TTAAACTAGCTGGGCTTGACTCTAAGGGGAATTCCTTTAT
CTAAGAGCATTCTGGACAGGAGGTCTGACATTATTATCCT
CTAATTGTATCCCATTTTTAAGGTAGAGTTTTGGGTTTGT
AAGCTATGCTCATTTGCTGTGTTCTCAAAGGAAAATACAT
GTACGTGACAATAAAGTAACAATGATAGACATTGTTTATA
ATGTTTTATCAGCATAAATGAATTTATACTCCCTTTAAAC
CCATGAGGTTGATTTCCAGTTTGAACTTCACAGTTAAGTA
TAAATTATAATAGTGACTAGATTCCACTGAGAGTTTATTT
GGTAATAAAAATCCAAGGTTATTTCATAGGAGTTACTGTT
ATATATTCAAGTCCTTTCTACTACTTTTACATTTTAGAAA
ATAGCAACTCTTAGAAGGGTGAGTCTCTGTGCCATTTCTA
AATTCTAAATTTGAGTTTGCTGCAGTGAAGAATAACTACT
AATTAGAAACCAAATATAGTGTTCTATCAGTTACTAATTT
TCATAAGGGATGCTTAATTTACATTCTAGCAATGGCCAAA
CCTACTGAATACATGAGTTTAGAAGTGAAAACCTTAAATA
AGTCTAGGATTAGACTGTATTCCTAGGAAGAAGTCACATT
GAAACTAACTCTGACTCCAAGTCTAAAGATACTATAAACC
TCAGAACGCTTATTTTGCAAAATATATTCCAAAACTCTAA
CTTGTCCCCAAGTCTGATTCCTTAAATAAGTGCCCCTTCT
TCTATGCTCCTTTTGATCTTCCACTTCTTAATTTTCCCTT
GTTCAATGGACTTTACCTTGTCACCAATATTGTTACATTT
GTAAAATTATACACCTTAAACTCAAAACTACTTCCTATAA
GAGCTTTAGTGTTTCTAGAGATGTTCAATGTCAATAACTT
TTTCTAACTCACCCAAGTATGCTTATAATTAACTATAATA
TGCTTCTAATTAACTCATGTATGCCAGTCTAAACTCTTGA
AGCTCAGACCACACTGTAGACTTCCGTAGTTTGGCTGAGG
ATTCCAACCTCAGATATTCCAACCTAGATATTCCAACAAA
TATCTAGGCACATTTGTTCTCATCCTGTTCTCATCCACAT
TTGTTCTAATCCCCTCATCCTGAAGGATGGCTGGACAGGG
TCTAGGATGGCTGGACAGGGTCTGGAGTAGCTGGAGCTCC
TTGGCAGTCTCATTTGGACAAGAGCAGCTTCATCTGCTTG
CCCTAGTGTGTTGTGACAAATTTCATAACTTTCTCTGTGT
ACCATGATGTGAAAAAGGTTGGAAAGTACTGTCCTAGAAA
ATACAAAGCAGCACTAGCATTACTACAATGCTGAGTACAC
AGGAAGTGCTTAGGAAATAAGGAAATACGATTTTTCTTCC
CTATAAAGCCTCATTCTATTGTTCTTCCCTAAACCACAAG
AGGTATTAGATGTATATGGCTGAATTCTTCATCACCTTCA
CACTCAGAACAGCACGGCTCAAGAGCATTTTGGTTAGAAG
ATGGAACTCTTAAGCTCTATACTGTTGCTAGCAACTAGGC
AAACTCTAGTGAAACCCCAACTGACTCAATGAGACTGCTC
CTTTAAAAGAATCTCCAGTGAGGCTTCTGAAACAACTAGC
AGGTGGTAGTGATAAGCAGCAACTAACTTTAACAACTTAT
GGCATCAGAGCTACCCTAGTTTCAATCTGTCCCTGGGGGA
AGGGCACTCCATTATTTTTTCATAGTTGATAAAATCTGAT
TACTTTCTCAGGAAGGGAGTTAAATATGATTAAGTCAATC
TCTCTTCCTGAAGATGTAAAAGGTATGCTTGAACCATAGT
TGTTAAAGTCTCACGTCTAGGAAAAGAGGTCATTTTCAAA
GGTTAGTGGAATAAACAGGCAAATAGTAAGTTTCCCAGGA
AGAACAAAATTGTTTTCAGTCAAATTTCTAAATTTCATTT
GAAAGTTACAATGAAACAACTTGGCTTTCTATGCTGGCAG
ATGATACCTTATAATCTTTAATATGTAAAGTTTTACTTGG
GAATTAACATAAAAATATAAGTCATTAGGATATTCTGTTA
TCATTACATTTTAGGAAAGCCCACATACTCCAACCAGGAA
TCTATATTACCCAACGCAAAAACATCTTTTTAAACATTTC
TTGTTAATACTTTTAACTTGCTAAAGAAGATATTTTTATT
AGCAGTAGAGACTTCAGCATAGCCATTATCTGAATTATCA
GACATTCTGAATTAGTGGAGTCTGTCCATACATTTTTTTT
TTTTTTTAATCTTTGGCTAGTAAGATGGTGGTAACTTCAG
GAGATTTTATGTGGTATTTCCTAACTGTAAAAACGAAATC
TGAATCTTTTTTTCTTTTTTTTTTTTTTTTATGTTTAGCT
AGAAAGGATAGCATGGATAGCTGCCTTTGGTATGTTTAAA
ACAATTTTTTAAAATTTGATTTTGGGGCTGGGCATGGTAG
CTCATGCCTGTAATCCCAACACTTTGGGAGGCCAAGGCAG
ACCACTTGAAGTCAGGAGTTCGAGACCAGCCTGGCCAAAA
TGGCAAAACCCAGTTTCTACTAAAAATACAAAAATTAGCC
AGGTTTGGTGGTGAACGCCTGTAGTCCCAGCTATTCGGGA
GGATGAGGCACAAGAATCGCTTAAACCCAGGAGGTGGAGG
TTGCAGTGAGCCGAGATACTGACACTGTGCTCCAGCCTGG
GTGACAAAGTGAGACTCTGTCTCAAAAAAAAAAAAAAAAA
ACCAAAAACAATTGATTTTGGACTACAAAAAAGAAAAAAA
AAAAACAAAAAACACACCCAAAAGACGAAACATGGTAAGC
TGCTTATGGGTGGTGAAATTTCAGAGGATTTTTTTTCTGG
CTTTCACAGCAAAATTTCTTAAAGTGAACATGTACTTAGT
TTAACTGGGAAACATTAATTTTTCAAAAACATATTTTTGA
AATAATAGGAATACAATAACATCTAGAAACTCCAGCGATA
TGATTCTTTTCTATCATTAAGACATACGTTTTAAACTCAA
GCCATTTGGGAGCATGTATTTCTTTCCACTTCCTGTAAAT
CTCTTCAAGAATTCCATATTAAGAGGTAGAGAAGGTAGCA
ATAGCAGCAGAACAGTGACTGATGTATATATGGAAGGCGC
TAAAAGTCAAAATCACATTATAAGTTACATTCCATTACAA
AAATGCTGGAAATTTTGAATCATTAATTATTTAATGTAAG
TGTATCAGAGGGCTGACAATTATACTTTTGAACCTCCGTT
CTTATGGTGTCTGTTATAATAGAAAAATAATCTCTAAAGC
AAAAGGGTGCTTTTCAGATGGAAATATATGAATCTCCTCG
TTCCACTTCCTTTTGATCATTCATGTACTATGTTACCATC
CTTTTATTTTTAATCAACTGCCAAATCTACTTTTTCTCAT
TTACAAACCCTTCTATCTTTTTGTTAGTAAAAGATAGAAA
GAAGACAATTTCTAGACCTGCAACTTCATTTATCTTAAAA
AGGTGAATGAACTACAAGAAAAGGTAACTTTTACTATAAG
CATAAGTCACCTGAACATAGTTCTGTCATTTTGTTTTATA
TAAAAAGGTAGTAATTATAAAAAAAAACTAATTAAATATA
AAAAATAATTATATAAAAAATAACTAAAGTTGACATCTTT
ATACAATTGGAAAAAATTTTGTTTATCCTAAAGTAGCATA
AATTTCAGTTGGGAAGCATTTTTTTTTAAGCACTAATGAC
TAGGAAATGAATGTATTTAAGGGGCGGCTTATAATTAAAA
TGGCAAATACTGTATACCATGCTTCTAGCCTCTACACACT
TTAAAAGGGTGTTTTGTACTATAATTTAAATGTATTGTTT
TTTGAAAACAGCTAACCATCATTCCATTTTACATGGAAAA
AAGATACACCTAGAATAATCTAATTCGTTTTTAAATTCTT
TTAAATTCCTTTTTAAATTCTATTTTTTTTTTTTTTTTTT
TTGGAGTCAGAGTCTTGCTCTGTTGCCCAGGCTGGAGTGC
CATCTTGGCTCACTGCAACCTCCACCTCCCAGGTTCAAGC
AATTCTCCTGCCTCAGCCTCCCAAGCAGCTGGGACTACAG
GTGTGCACCACCATACCTGGCTAATTTTTTGTATTTTCAG
TGAAGAGGGGGTTTCACCATGTTGCCAGGCTGGTCTCGAA
CTCCTGGCCTCAAGTGATCCACCTACCTCGGCCTCCCAAA
GTGCTGGGATTACAGGCGTGAGCCACCACACCCAGCCCCT
TTAAAAATTCTTAATTTCTGAATTCTGTTTATCATATGAA
TATCAAGTTGGATTTTAGGATAACTTCTAAAAGCATTATA
GGTTAGAAAAAATATGTATATATGTATAAGCTACAAACAG
GAATATTTTATCATTAACACAAATATGGAAAGATCATTAT
TGGTCATAATAAAATTTGGTCATAATAAAAATTTAGATAC
TTAGGGTTTGGAACACATGGTAGAAACTGTAGAAATACCT
TTCCTGGCAAATATTTTAAGAGGATTAAATTAGCAGTATT
AATGATATCCTACCTGGAGACTCTTGAGGAATTCTATTAA
AATTACAACATAGGTAGAGCTAGAATTAACATAATAAAGT
GACTGATTACAAAAGTGTAAACAGACATTCCTATTTGATC
TAAGCATGGTTCCCCTCTCTTCTAATTAAGAGAGAAAGAA
GGGAAACTTATTTAAATGGTTAACATTTAGTTAACAACAA
TATGAGTAGCTGGAATAGGAAAATAAGGTGGGAAATACAT
ATTTAAGCCCTAGGACAGGAAATGATCTCAATATGTTTGG
TTTCAAAAGCGTTGTAACAAAAAAGCTTATTTAATAGTAA
AGTTGTAAATCTCACTAGTTGCCCAGAATCAATATTTTTT
TCTGCAGGTCAATGTAATAGACTTCTACTATGAGCCAGAT
AAAATAAAGCATTTAACAAATAAGTGTCAAATCAGAAAAA
TATGTGTAAAATGTCTTGAATATAAAGTGCTATACAAATT
AAAACATGTTAATATCAAAACAGTTTATTATTACTTTGTA
AAACTAAATTGGTCATTAGAATAATATGAAGGTTTACCAT
ACTTTTTTTTTTAAAGAAAAAACAAAAACAATTGCCTGCT
AAGATAAGTACTTCTAGATAGTAAACTGTGTATTAAAAGA
CCCTGCAATTACGTCCCTTAACTGCACTGAAACTCAGGTA
CAGGGGACGTTACTACATGATTATACTATTTATAAGACAC
ACTTCTGAGCACTATATAAATGCATGGGCACATAAGACAA
TATGACACTTTAAAATTCTCTTTAAAATAGCTATTTTATA
TAGGGCACAAATAGCCTTATATAGTTTCATTTTATGTAAC
AACAACAAAAACCCAAAAATGAAAACAAAAAAAATCCAAA
GAATAAATAAAACAGAGACATTAACACCATTAACACATTA
TTAAGAAAGTGCCTTTGAAATCCTGTGAACATGTGTACTT
CCATACAAACTGATGCATTAGTGTAACTTAAAGGGTTACT
TTTTAAATATACATAGTATAATACTGAATTACCTCAGTAC
AGAGGAAATGTTTGGTTATATATATGACTACTCCATTCTT
TTATTTTAATATTTATAAGTTATGTCCACATATATAGTTC
AAACTATATATTTAGATATTACCACTGCTCTTCCTTTGAA
TGCAGCTTTGGGTAATATCCAACCCAGCCATAAGATTCAA
TGGACTCTGTAACTTAAAGTACTCTGTAGAGCAATATCAA
ATACTGAGTGCTGTGTAGAGAAGTATTAGCCTAGATTTTC
CTATGACATTCTTTTCAGAAAATCCTTTCACTGGGAAAAT
TTCTTAAAAATACAGAGTTAATATACTAGTCTTTAAACAA
CTGAATACTGGAAATCAGGGTTCAGTTTTTACCAGGCTAC
TAGATAGAGGGAAACACAGGCTTTACATGAATAAAAGCAA
TGCCTACTCAAAATGACTATATTAAACATGTAGGCCATTG
CTCTAAATGAATATAAAGCAGCCACTGAAAATGCTCACTA
ATTTTTTAAACAATAATTTAAGTTAGCAGAGTCTAATTTA
AAAACAGCTATTTTTGAACATTATGAACTAACTAAACCTT
GTTTTGACTCATTCAGAAACTCAGTTCTATAATTACAGAT
GTGCCCAATGCACATCCAGCACCCTGTGTCATAGTATCAA
TTCTTTCTGAAATGACTGTGCTATGCTGCATAGGCCAAAA
GCAAGGGCTGACATCATCCTGCTGGCACCCTCCTGTGACA
TTTTCAAATCATGCTGGCTGGCTAATTCTTACTCTCTCTG
ATCCAAACTGCAGAGTCATCTATCAGTCGATCAATCGGAA
TGATGTCTGCACAGCATTTTTGTATTAAATATGTTCTCTG
AAGACTATTTGGCAACATTTTAAAAGGTATGCTTATATGT
TTCATTGGGGCCCCACTCTCTCACAGTAGTTAACCTAGAT
TAAAAAAAAGCTATTAGCACTCAACACAGAGGTGCTCAGC
CAGGAAGAAACAAAATGTAGACCAAACTTTAAATTGAACA
ATCAGACCTGCACATAAATTTATCATGAAGAGGAAACAAA
TCTGTAACAATGAATAAAAATATACAACTTGTCTTTAAGT
CATTTAAACATGAGAAAATCCAAGTTTATGCTTCCAGTTT
GCCCATGGGTATTCATAATACAAAAAGTCTTCTACCACAT
AATTCAACAAAACATTCTTAGAAATAGTGCATTTAAAATG
CTGAAAGTGATTTTTTGATATCGCTCTTAAGTCTCCTTTA
AAAAATATACCTATTTAAAATCAGGTTTCTAAGCATTCAG
TGGTACATCTCTTAAGGGAAGTATGAAACACTGAAAGTTA
AACATGTAGTTAATATTTTCAATCCTGACATTTATCAGAT
AAACACTATTTTGCAGAGTAATCAGAAACATCTATAGTTT
ATTGATGCTTTTAACTATGAGTTATCAATGAATGATATAT
AGTAAGAACGAACCCAATTGCAGGAATACCAAAGGAGAAG
CACAGAGAGCCCATGTGATTTTTTCATGCTTAATTATCAC
CATCAATTATTTAGTGCTGAGAATGCATTACGTGCTGTTC
AGGACTCAAAATGCACATAGACTTGAGTATGTAACATCCA
CAAATACAACACAGAATTCCTGGTCACCAGGACTTTGTGA
TAAACACAAGAGCCCTTTCTTAATCAATTTCTAAAAGAAG
GGAAGAACTACAGTAGTCACCTTTCATGACAAATTAAATA
ATTATTAACAACAACTGCTTATCTTTAATATACCTTGCAC
TGCTAGAAGCTGCTCCTCTGTGGTCCAACGGGCATTAATT
TTCTGATTTGACTACAAAATTAAAGAGAAGTTTCCTAATG
AGGATATGAAGACAGACATTTTCCAAAGCGCTTATTTTTT
TAAATTTTCATCAAGTCACAGATTACTACAACTCTGATTC
ATGAAGATTCCATTTTTAGAAAGATTAAAAATATATATTC
TGAGTTACCTTTTACCCATGCAGAAAGATAATGAAAGGGA
AATGTACCAATTTGCGAGAAGGAACAACATTCGCATTTAT
GCTCTAATTAGAGATATTAAAACATGAGAAAATCTATTAG
TTTCCCATTTCCCAACTATAATATTGCTATCACACGTTGC
AGATATTAATTTTAGCCTCGTTTTAAACATTTAAGAGACT
TTTTTTTTTTTTTTTTTGAGACAGGGTCTTGTTCTGTTGC
CCAGGCCAGAGTGTGCTGTGACATGATCACAGCTCACAGC
AACCTCAAAATCCCGGGCTCAAGCAATCCTCTTACCTCAG
CCTCCCAAGTAGTGGCTGAGACCACAGGCGCCTGCCACCA
CATTCAGCTAATTTTTTTTTTTTTTTTTTTTTTTTAAGAG
ATAAGGTCTCGCTATGTGGCCAGGCTGGTCTCAAACTTCT
GGCCATAAGCAAGAAACTTTATTTTCTTTATCCCTCTGAT
GCCCAGGCTGGAGTGCAGTGGCATGATCCTGGCTCACTGC
AACCTCTGCCTCCCACGTTCAATTGATTCTCCTGCCTCAG
CCTCCTGAATAGCTGGGATTACAGACACCCACCACCATGT
CCGGCCAATTTTGTATTTTTACTGGAGATGAGGCTTCACC
ATGTTGGCTAGGCTGGTCTCAAACTCCTGACCTCAAGTGA
CCTGCCTGTCTGGGCCTCTCAAAGTGCTGGGATTACAAAT
ATGAGCTACTGCACCCAGCTGAAACTTTATTTTCTTTAGA
GAGGATCTATGACTCTAAATTTCTTCCCTTCATATTTAAG
ATTAAACCTATCCTTACTCCCCGAAAACAGTGGTATAAAT
TATCACTGGACTACAGAACAGGCCTAAGTCCTAAAATATT
TCTTTTCTTTTCTGTTTTTTTTTTTTTTTTTTTTTTTTTG
AGACGGAGTCTGGCTCTGTCGCTCAGGCTGGAATGCAGTG
GCATGATCTCAGCTCGCTGCAAGCTCCGCCTCCCAGGGTT
CACGCCATTCTCCTGCCTCAGCCTCCCAAGTAGTTGGGAC
TACAGGTGCCCGCCACCACACCAGGCTAATTTTTTTGTAT
TTTTAGTGGAGATGAGGCTTCACCATGTTGGCTAGGCTGG
TCTCAAACTCCTGACCTCAAGTGATCTGCCCGTCTCAGCC
TCCCAAAGTGCTGGGATTACAGGCATGAGCCACCGCACCT
AGCCAAAATATTTCTTAAAATTTCTGAAGCAGAAAGTGAT
CCTGATAAGAATATTTTTTCTCCAGACCCCCCAATATTTC
TCCCCACAAAAATCCTAAATTTAGGATTTTCAGTATGGTA
ATATTACAACAGCAAATATCTAATCAGACTTCATTAGTGT
ATACCCACTGACTGGTAAATCAAGGACCTTTGACAGTAGA
TGGACAGAAATAACTACACCAGCGTGCAGGGGTTTGCAGA
AGGAACTGCCAAGATAAAGTGGCTCGGTGTAATACCAGGG
CATGTTGGGCAAAACAGAAAGAGGGCTTCCTTTGAGAAGG
GGCGTTTAGGTCTTACCTCACTCATGGTCTTAGCAATAAG
AGTTTCTATAGCACACAGAGGTTCTAGGTAACACCAGCTT
TCTCACCAAAAGTAAGGAGGTGCAAGTACTCAGAATGAAG
AATGAAACAAAAATCCAAAGCTAAAAAAAATTTGTTAGAG
GAGAAATGAAAAAGTAAAAAAACGGACTTAGAATTAAGGA
GAGAAAAACCTAAAACAAACCACTGTATTCCAGATGAGGA
GATTAAAAAGGGACAGCAGGGCAGGCAAGGTAGTAGACAG
TGGATACGCCTCAAGGTTAGGAACCTGGTGATAAGACAAA
GGAAAAACAGTAAAAAGGAAAAGAGAAAGGGGAGAATAGG
ACAAAAACTATGAGACATAAAGAAACAGTAATAAAAGAGC
ACAACAAATCTAAAAAAGTTAAAAAAAAAAAAAAAGAGGA
AAAATTAGGTAAACATATGTTCCCCCAAAAGGGGAGTAAC
AAGAATGGAGGAGGAACTCTATTCAGAAGGGATATATATT
GTTAATTGAGACCCTAACTTTACACTAAGGAAGTTCACAC
TGAGTTCATGCACAGGCAATCTGATGCTACCTTGGCTGTG
GAAGGTGGATAAAAAAGGCCCTTGGTACCCAAGGATAACT
GGTACTGAAATCAGTTTAAAACAGGTCAAAATATTTTATA
GTAAATAGTAAATGGTAAGAAAATAAAAGGTTGATTGCAG
TTCAATCTGCAATGTGAAACTAAAACCTGTAGAAATTAGT
TCTTTTTTAAAATAGTTAATGATGTGTTTAATACACTTTA
TTTTTTGGCATATCTTTTCTGACTATACAATGGTGCAACA
TCCTTTGGCTTTGAAATTTACATGATCATAAAATGGGTCA
TTTTTTGTTTTAAAGGCTTATTGAAATAATTTCAAGGGCC
TCTCTTAATACTTGGTTCTCAAATTATTCTTTTGTGAAGT
GCTTGCCTGTGAGTGATCACTTTTTTCTTTAATGGTTACT
TCTGCTGGATACTCATCTGTCAATTCTGTAGGTGACTAAT
GTCATTCTCTTGCAGTTTAACAGACTTCATGAAGTTTCTC
ATCTTTTGCAAAGTATGCAATTTCATTTTGGTTTGTGCTG
TATTTGCATTGTATTAGCAAGAGAGTGACAGAGAAGGATA
ATGATGTAGTGAATGGGACAGATAACAGCTACAGCTAAAG
TTAATTAGGAAGAGTTGGTGAGTAGAGCCTAATTTTATAA
ATGATTGGTTTATTAGTCAATGTTCTTGTTTGGCAATTTT
TGCTTCTCCATGCATTACGTGGATTAATGACCAGTTGGAT
ATCGAGGATCTTCTGTACATACAACTTGCAGTAACTATGT
TGTAGGTTGCTCTAAGGATTAAATATAACTAAATATGAGG
ATATATTTAGACTATATCTAAAAAGGCATCTGGTACACTG
CCTAAGCAAATAAAAGTTGATCAATTCATGTTTATTAAAT
CTAAAAGAAACTGGAGGGAAAGGTTATCATTAATGAAAAG
GTAACAAAAAATGAAAGAAAACATGCATTATGAAAATTTT
TTTTCATCTAAACTTCAGAAAGCTTACAAATCAGAAGATG
AATGAATACAAATAACTTTAAAGTTAAAAAGTACAGAGTA
TACAGGGGAATTTCAAGACGGGAGAAAAAGTCACAATGAT
TTAAGTGGGGACACAGAACAAGGAAAGGTTGGAGACTGAG
ATGGGTTTTAGAATAGGAAAAGCTTCTGAAAGGCAAATAA
TGGGAAGGCAATCCACATGTAAGGAAAAACAGGATTTGTG
TCAGTAAGAAGTGATAGCCTGGAAAGTTGGTGATATTTAA
CTAAATTAAAATATGATAAGGGCCATCCACTTTTGGAAGG
GTAGTAAAAATCAAGGTTGATAAGTTCACACCAAATTTAA
TAAGCAATAGTTGTGTTCTGTTTTGGGGGGCAAGGGGTCA
GGCATATGATCATAACTAAAATAAGACTTTAATCCTGGAA
AGCTGGGAGAGGGACAATGCTGTTAAGAACCTGAGAAATC
AAGAAATGCTGATGTGGGAGATGTGGGAAGGTGAGGCTTA
GATTTAATTTAATTTGGGATACAATGAGAATGAGGTATTA
GACATTCAGGTGGAGTTCAGGTTCCACTTGAGGCTAAAAT
CAGATTCATTTATTTAAACACAGTTTTGAAGACTCTGGGA
AATTTTTATAAGAAAAAACAATGGAGTCATATCTTACTCA
GGTCTAAAATTGGCCTATAATTTTTTTTTAATTTTTTTTT
CAAGATTACTCTTGAAATGTCTTTAAAAAGGTAGCCAGAG
ACAGGCACACAGTCTCTCCACACACCCACACAGCCAGGTA
TTCCTCCAGCATTGGAATAGACCACTAGTTTCTCAATTAA
ACCACAGATGAAGCTGTTGGCTTGAATTTAGGGTAGTGTT
GTTTTACACACACACACACACACACACACACACACACACA
CACGAGTCTCTCTCAGTTCAAAGAGACACACAGAAGGCAT
GCAGAAACTAAGATTGACTAAAGAAATAGTGGATTCTCAA
TTCTCAGCTCACTACTGCTCACTGCGGGGCATACATTCAA
TAAACGGAGTGTAAGCAGAATTGCCAGCACTACTGCACTT
GCTATAGCTAAATATTCTCTCTCTTTTATTTGACTGAATG
TCTGGATAAATTTGTGTAATTTAAATGAACATATGATATG
ACTTTAACACAGTAAAATAATGAGATTATGCATCCAAGAC
AGGGGAAATGAATTTTGAGAACAACTTGGAGAATGCCTAT
ATGTATAGAAGACAAACCAGGGAACAGAAGAAGAGTTATA
AAAGAGAACATAACCTCTCAAAAGTTAAAGGAAGAAAAAG
AAGGGTAGTCATCTATATCAAGGGTTCAGAAAATGGCAAG
GGGAATCAGAAGTTAAAAGTTGTGGAATGTGGTCATCAGT
GCCAATGCTAACCTTTATAAGAGGCAGCTCAGTGGAAAAA
TGCAGAAGGGGCTCAACGTGGTGGCTCACACCTGTAACAC
CTGTAATCCCAGCACTTTGGGAGGCCGAGGCGGGTGGATC
ACTTGAGCCCAGGAGTTTGAGACCAGCCTGGGCAACATAG
CAAGACCCTGTCTCTACTAAAATTACAAAAAATCTGCCAG
GTGTGGTGGTGTGCCTGTGTGGTCCCAGCTACTCAGGAGG
CTGAGGTGGGAGAATCACCTGAGCCCAGGAGATGGAGGTT
GCAGAGAGCCGAGATCACGCCACTGCACTCCAGCCTGGGT
GATGGGACTGAGATTGTCTCAAAAAAAAAAAGCAAGAAAA
GGAAAAATGCAGAAGGGACGGTTGAAACCGTATAGGATTA
AACAGTCAGTGTGTGACAAGTGGAAGCAGAAGAGGGGGAA
GAGTGAAGAAAAAATAGGGTCAAAAATTTTAAATATACAG
GACTCACATAAGTTATTGATTTTAATACTGTCTTTTAAAC
CTGAGAAACTTTGGTAGAGATTAAAGAAAGAACAACTAGA
ATATATCTAGGAATCTAAAACTGCGTGGTAGCTGTAGTTA
GCTACATGGTATCACAGAGTATATTCTTCTACAAAAACAC
CTATCTGAAATGCTGTTGATTTAAAAATAACATAGTAATA
TAAAATAAAACAATCTAATATATAATAATACGAAAGGTCC
CAAAAAGCCTTCTAGAACTATCTATGACTTCCTTAGTGAA
TTCGGCATTTTTACTCCATCCTTTCTCTTTTTTTCTTTTT
TTTTTTTTTTTTTTTTTTTTTTTTTTTTTTTTTTTTTTTT
TTTTTTTTTTTTTTTTTTTTTTTTTTTTTTTTTTTTTTTT
TTTTTTTTTTTTTTTTTTTTTTTTTTTTTTTTTTTTTTTT
TTTTTTTTTTTTTTTTTTTTTTTTTTTTTTTTTTTTTTTT
TTTTTTTTTTTTTTTTTTTTTTTTTTTTTTTTTTTTTTTT
TTTTTTTTTTTTTTTTTTTTTTTTTTTTTTTTTTTTTTTT
TTTTTTTTTTTTTTTTTTTTTTTTTTTTTTTTTTTTTTTT
TTTTTTTTTTTTTTTTTTTTTTTTTTTTTTTTTTTTTTTT
TTTTTTTTTTTTTTTTTTTTTTTTGCCCAGGAGATGGAGG
TTGCAGAGAGCCGAGATCACGCCACTGCACTCCAGCCTGG
GTGATGGGACTGAGATTGTCTCAAAAAAAAAAAGCAAGAA
AAGGAAAAATGCAGAAGGGACGGTTGAAACCGTATAGGAT
TAAACAGTCAGTGTGTGACAAGTGGAAGCAGAAGAGGGGG
AAGAGTGAAGAAAAAATAGGGTCAAAAATTTTAAATATAC
AGGACTCACATAAGTTATTGATTTTAATACTGTCTTTTAA
ACCTGAGAAACTTTGGTAGAGATTAAAGAAAGAACAACTA
GAATATATCTAGGAATCTAAAACTGCGTGGTAGCTGTAGT
TAGCTACATGGTATCACAGAGTATATTCTTCTACAAAAAC
ACCTATCTGAAATGCTGTTGATTTAAAAATAACATAGTAA
TATAAAATAAAACAATCTAATATATAATAATACGAAAGGT
CCCAAAAAGCCTTCTAGAACTATCTATGACTTCCTTAGTG
AATTCGGCATTTTTACTCCATCCTTTCTCTACTAAATTGT
TTTCACATCTTTCCCATTTTCGTCAGTGGCAGATTCATAC
TACCTCTGAGTTGAAAGAGATGGAAAATGTCACCAAATTA
AACCTTCTATTCAATGCTGAAAATTCCACCCAACATCCAT
AATGAAAGGATGTCGCCGGGCGCGGTGGCTCACGCCTGTA
ATCCCAGCACTTTGGGAGGCCGAGGCGGGCGGATCACGAG
GTCAGGAGATCGAGACCATCCTGGCTAACACAGTGAAACC
CTGTCTCTACTAAAAATACAAAAAATTAGCCGGGCGAGGT
GGCGGGCACCTGTAGTCCCAGCTACTGGGGAGGCTGAGGC
AGGAGAATGGCGTGAACCCCGGGGGGCGGAGCCTGCAGTG
AGCCGAGATCGTGCCACTGCACTCCAGCCTGGGTGACAGT
GAGACTTTGTCTCAAAAAAAAAAAAAAAAAAGAAAGAAAG
GATGTCATCTACCTTTGCAGGAAAACAACTATAGATGGGG
AATTTACAGCTTCAAAAAGCCCTCCTTTTTCAGTTACACT
TATTCTTCCTTCTGGATTCATCAATCTTTCCTCCACCTAC
CCATTTACCTCCATCCAAAACAAATCAAAGCAGAAGACAT
GCCAGCGACACCCTCAACACTCTCACACACTTTCAAGGAG
ATATATTAATTTCCTACCTTGCAATGTTCTTTGGGTTTAC
TACTTGCTTCCATTCCTATAACTAATACTCAACCCTACTG
ATACCCCTTTATCATTGACGACTTACATGCTTAATATTTT
AGCAGCTATCAAGTTTCCCTGTTCTAATTTATCCTGTATA
ATAATGTCATAACTTTTCTAAAGTTAAAAATTTTCTTTAC
ATCCTTCTGTACTAAAGAAACTACAGGGTCTTTCCATTTG
ACTTAATTTAAAAGGCAAACTTCTCTTTCTGGCTTTCTTT
TGTTTTTTTTTTTTTTTTTTTTGAGACGGAGTCTCGCTCT
GTCACCCAGGCTGGAGTGCAGTGGCGCGATCTCAGCTCAC
TGCAAGCTCCACTTCCCGGGTTCACGCCATTCTCCTGCCT
CAGCCTCCCGAGTAGCTGGGACTACAGGTGCCCGCCACCA
CGCCCAGCTAATTTTTTTGTATTTTTAGTAGAGACGGGGT
TTCACTGTGTTAGCCAGGATGGTCTCAATCTCCTGACCTC
ATGATCCGCCCGCCTCGGCCTCCCAAAGTACTGGGATTAC
AGGTGTGAGCCACCACGCCTGGCCCTTTTTCTGGCTTTCA
TGAGGACTTTATACTCTGGCCTTGCCCACTGATGTCTATC
ACAAAGATGCCCCCACTCAACCCTGCTAACATCTCTCATA
TACCATGTTCATTCCTTCTCTGCATCCAAGTTTGCCTTCC
TAAGTAGACAATATGCTTCTTGAGAAAAGACTGTTTTACA
TTTCCATGGAATCCTCAATAGCAATTAATTAGGACAATAA
TGAGCACATAATAAGTGCTCAGGTAATACCTGCTGACTCA
TTTTTAAAGGTGCTTTTAATTTTCCCCTACTAGATTTATA
TTTTTGAATGTACTGTTCAACACTAAACCATTGCTATTAT
TCCCTCTGCCTGGAATGACCTCTTTGGTCCTTTCTGTATG
TGCAAAAAATCCCTCTTATCCTTCAAACCTCAGCTGCAGT
ATTACCCCTCTAAGAAGTCTTCTCTAACTGTCCTTGCCAG
AATGAATAATGCCCGCTTGTTTCCCTGTATACTTTGCTTA
TAAATCTATCATACAACTTTTGTCAGTTTGTCTTATAACA
TCTAGACTGCAAGTTCTTTTTTTTAAAAAGCAGGTGGAAA
AATCACATCATCTTGTCCACATCTTTGTGTTCCCCCTTCC
CACACACTTCTCACAGGGCCTAACACAGTGCCTCCTATGA
AACAGTTAATCAATAAATACTTGTGGAAGTGAATGGACTT
TCTTCAACCCATTTTTCCCTAAATGAAAATAAGAAATACA
ACCAAATTAATAAGTACTTTAGTAACAGCTTACTTTTAGT
AGAGTTACTTCATTTCACGGCTTACTGTAATTATTCCAAA
GCTTATTAACACTCTTTGATTAGATATGGTTTAAACTAAA
GGTAAGAAGATAGATTACCTGATTCTTCAAGTTCTTTACT
GTAATTGTTAATCTGAAACACATCTATTCAAGTTGCCTTC
CTCCCCAAAGCAGTAAGAATAATATGACAAATATAAGTAT
ATCCTGGGGACTCTCTAGATGATACAACATATATACATTT
TTCACATCATATAAGTTCAATAAATCAACCCAAAGTATTA
TCCAAACTTCAGTATATGGATGGTGGAGTGTTAACATTTT
GGTTATTTTATTTTGATCATTATTTTTATAATAAATCAAA
AATTACAATAAATGTTTGATAACTTCTCACCCAATAACTG
CATTAAAATGTGGAAATGTAATACATAATTTTGTTATTAC
ATAAAAACTTCCAAATGTAAGAGGCAACATGACATATACT
AATATAGAAGTCCAATTAGGACTCTGAAAAGATGAGCTAT
AGCCAGTTTCATTATTTACTAGTTCTGTCACCTTGAACAA
GTTGGTTAACCTCCCTGATTTCCCGTTTCCTCATGTAAAA
TAATAGTATCTGGTTCACCTATCTGTATGGATTTACATAA
AAATCAAATGAGATAGCACATAGGGAAGCTATAAAATGCT
ACTGGACTTTCACATCTTTCTTTATATAAAGTTAATGAGT
GAGGCTGTCCTATAATTTTATGGAAAATCTGAGATTAGAA
TTATCCTTTTCTTGAAAACTTAGTAAATGTTTTCTGTAAA
ATTGTCTGGGCCTGGAGTTTTCTTGTGAGAGAAAAATGTT
AATTATTCTTTCATTTTATTTAATGATTACCAATTATTCA
GCTTTTCTTTCTTTTTCAAGCAATTTTGATAAGACACATT
TTCCTAGGAATTTCTGTTTTATTTTTCACATTTACTAGTA
TAAAGTTCTTCCTGCTATTCCCATAATGTTTTAATATCTG
CAGTATTTTATTTACATTTTAGATTACAAAATTATAGACA
TATAAAATTGTTTGCTTTCATGCATTTTAATGCATAATAC
AAAATTAAAATAATTTTTATTGCAATAATATAACAAAATA
GTAATTTTGGGTATTATATTATCCTTAAATAATTGTTACT
AGAATGTTTGTCAGTCTACCTGTGGGCCAGGAATGAGATA
TCAGTCTTCTGCTATTATTTTTCACACTTTTCCATAACCT
AACCTTCTTGAAAAAGATTATTCAAAACAGTGAAAAACAA
CTTTTTTCATAAGTCTTCCTTTCTGAAAGACACTGATGAC
TGAGATGGCATATGGTACATAATTTCTGAAGAACTACTGT
TCTGCCTCCCCATAACCTCTCACATAAATTTCACCTGTAG
ATATTTTAGTCAACCAAGTTCTTTTCCCCTTCTGGGGGAA
AAAAGTCCCAATAAGTCCAAATAAGATTATTTGATTATCA
CAAACACAGAAAGGCAAATCCAGGATATGAAGCATAATAA
GGAAATGTTAAAGAGAGAAAAAAGATATAATAGAAGCTCC
TAGAAAAAGACCTGATTGGACCTTAAGGGAATGTAAGTAC
CCCTGTAATTACCACAAGTATCAAAATCATATTTAGGTTT
CAACTGAAATAGAAGACTTGAGAAAATGGTCAATCTATAC
CTTGTTTTTGTAAGTACAAGAATGTAAGTCCACATACTAA
AATCGTAAGTGGAAGCTGAGCCAAAGACAATTATCTTAAA
TTAAAATAAAAATTTGTAAAAATAATCTAACTTGTTTTCA
TGATATTTTTCTTGCTGTGTTACCAATTCATACAAGCAGG
AAAGGGCTTTCAGCAAACATTGCTGTAGACCCAGAAATAC
ACTAGCTTGCTCATCAATGAGCTTCTAGTTTCACATACAC
TGTTCCTACTACTATTTTCCCTAATTGCTTTGCTTGCTAT
GAATTTCTAAGGGCAGGAAATAAATAATTTAACTTAAATA
CAAAATGATTAACCAAGCCTCATAAGATCATCTAAATAAA
AAGAGACATAATAAATTATCCATATTACGAAATCTTCAAA
GTATTAATGATGCATGTGACCAAAATAGTACTTGGATACT
AGATAACTGAAAAAACAAGTTTTCACTATACTTAATCACA
TGTAACCTTCAATAACATACCTCAGGAGGTTTGAATTCTT
CAATTCCACCTTCCATTTTCTGTTTAAGTGCACTGTTTAC
TTGCTTAGCATTCTGAACCTTCAACAAAATAACCCCAAAC
GTGAATCAGATCGCGTACTTAGGTAAATTTGTGAGCACTC
AATTAAGTGAAAAGAATATATTCCAAACCCCTCTTAAATT
TTATTTTAGGAGAATAGTCATACTAATCACACTTGGGGTA
CGACATGCCACTAATTCAACTTATACATGTATGAACTAAT
TAAACATCTAACAGACTAAAAGACTCTGAATATCTTTGAC
TATCATGGTTTTGAATATCTTTTAGCAACAACTTTTATAA
CCAAAGACAACTGGCATATATAGGAATTAAATTCCATCAA
TTTTTCTCATTACCATAGTGTTTTGACTAAATAAGAATTT
TTCCAATAATAGCGATGATAGTAGCTAACATTTATTAGGT
ATTTATTATGTATAAAACATCATTCTCAGTCCTTTATATG
TAATAAATCACTTAATTCTCAAAACCACTCTGTGAGGTAA
GTACAATCAGTTCTGCTATAACATGATAAATACATTAAAA
GTCACTGAACTTGCCAGGTACAGTAGCTCATGCCTAAAAT
GCTAGTGTTGGGAGGCCAGGAGTCTGAGACCACCCTGGCA
ATATAGTGAGAACCTGTCTCCATGAAAAAAAAAAAAAAAA
AAAAAAAAAATTAGCTGGTCATGTTGGCATGAACCTGTAG
TCCTAGCTATTCAGGAGGCTGAGGTGGGAGGATTGCTCAA
GCCCAGGAGTTCAAGGTTATAGTGAGCTGTGATTATGCCA
ATGCACTCTAGCCTAGGTGACAAAGCAAGACCCCGTCTTA
AAAAAAAAAGGCCGGGCGCGGTGGCTCACGCCTGTAATCG
TAGCACTTTGGGAGGCCGCGGCGGGCAGATCACGAGGTCA
GGAGATCAAGACCATCCTGGCTAACATGGTGAAACCCCGT
CTCTACTAAAAATACAAAAAATTAGCCGGGCGTGGTGGCG
GACGCCTGTAGTCCCAGCTACTCAGGAGGCTGAGGCAGCA
GAATGGCATGAACCCAGGAGGTGGAGCTTGCAGTGAGCTG
AGATCCTGCCACTGCACTCCAGCCTGGGCAACAGAGCGAG
ACTCCATCTCAAAAAAAAAGAAAAGAAAAGAAAAGTCAGT
GTGCTATGCAAAATTCATAATAAAAACCACAGGGCTTGTA
GGGAAAAGGAGGTTGGGACACAACATTAAAAAACTTCAAT
GACCCATAAGACAGGAACCTAACAAAAATGGCAACACAGT
TTTACACAATCTTAATTAATTTTTTTTTAATCCATAAATG
CTACAACAAAGACAGTACTTTACCTTGAAAATAAACCTGA
AGGTTGCTTATAGAAGTGGGAGTCAAAATGGTTGTAGTTT
GTGAATTATTGTGGAAGTGGTAGGAGGGTTACTTGAAATC
AGATGAAAAGGTTTAACACCATATATGTATGGTTCATAAC
ACACAGTGAATTGAGGTAGCTGGTACATGTTTGAGATGTG
TGTGCGCGCTCAGTTCAGCTGGGTACATTTTGTTTTGCTG
ACAAAAATCATACATAAACAAACAAAAAATTCATGTTATG
CTCAAATTGTTCCTGAGTATATTAACTGCATTAGGACAAA
TCTACATGTTCAAAAAAAGTTATAGCAGAACAGACTCTAC
TTATATTATAACCATTTTACAGATGAGGAATATAAGGCAC
AGAGAAGTTAAGAAACCTTCCTAAGGCTTGGAGATACAAC
CTGAATTTAAACCATACCAAGTTTTTAACTTCTACTCTAC
TAGCAATATTATTAGTCTCCATTTAGACTGTTAAGGGTTA
GGATTGTTTACTCAGCCTCCTGAGTAGCTGGGATTACAGG
CGCCTGCCACCATGCCTGGCTAATTTTTGTAGTTTTAGTA
GAGACGGGGTTTCGCCATGTTGGCCAGGCTGGTCTTCAAC
TCCTAACCTTGTGATTCACCCGCCTCGGCCTTCCAAATAC
AGGCGCCTGCCACCATGCCTGGCTAATTTTTGTAGTTTTA
GTAGAGACGGGGTTTCGCCATGTTGGCCAGGCTGGTCTTC
AACTCCTAACCTTGTGATTCACCCGCCTCGGCCTTCCAAA
GTGCTGGGATTACAGGCGCCTGCCACCATGCCTGGCTAAT
TTTTGTAGTTTTAGTAGAGACGGGGTTTCGCCATGTTGGC
CAGGCTGGTCTTCAACTCCTAACCTTGTGATTCACCTGTC
TTGGCCTCCCAAAGTGTTGGGATTACAGGCATGAGCCACT
GCACCCGGCCAAGACATCTTTGTAAACACTTGATTGTGGA
GAATTAGGGGGAATTGAGGCTAACTGGTCACTGGTTTCAG
TAATTTAGAGTATGTGGCACTACTCACTGAGACAGAGAAT
ACAAAACGTGGAACAGATAACTAGGGTGAGTGTGGAAGAA
TTCAGCTTGAACACTGCATATGAGATGTTTGTGACATAAA
AGTAGCAGTGGTTAACAGGATTTGTAAACCCATGAGTGCA
AACCTTTACTGTGTCACACATCAAATGAATAACCAAGTTA
GGAAGTTAAAGCTTAAAGTGCCTTCTAAATATGTACTATA
CACACACATACTCCAGAGAGTCACAAAGTCAAGTGAAAGA
AATTCCAAAAAGAAAGACATGGCTGACAGTGTCAAACATT
ACTGAGTAGTCACAGGAGTTAAAAACCAAGAAGGCAGCAT
TAGATGTGGCCACTTGTTTATAAGTGATTTTTTTTTCCAC
TGTAAACCTTGAACTCCTAGACTCAAGCGATCCTCTCTCC
TCAGCCTCTCTTGTGTTGCTAGGACTACACTACAGATACA
CACAACCACGTTTGGCTATTTTTTAAATTTTTTTTATAGA
GATGAAGTCTCACTATGTTGCTCAGGCTGGTGTCAAACTC
CTGGCCTCAAGTGATGTTCCTGTCTTGGCCTCCCAAAGTG
TTGGGATTACAGGCGCCTGCCACCATGCCTGGCTAATTTT
TGTAGTTTTAGTAGAGACGGGGTTTCGCCATGTTGGCCAG
GCTGGTCTTCAACTCCTAACCTTGTGATTCACCCGCCTCG
GCCTTCCAAAGTGCTGGGATTACAGGCATGAGCCACTGCA
CCCGGCCAAGACATCTTTGTAAACACTTGATTGTGGAGAA
TTAGGGGGAATTGAGGCTAACTGGTCACTGGTTTCAGTAA
TTTAGAGTATGTGGCACTACTCACTGAGACAGAGAATACA
AAACGTGGAACAGATAACTAGGGTGAGTGTGGAAGAATTC
AGCTTGAACACTGCATATGAGATGTTTGTGACATAAAAGT
AGCAGTGGTTAACAGGATTTGTAAACCCATGAGTGCAAAC
CTTTACTGTGTCACACATCAAATGAATAACCAAGTTAGGA
AGTTAAAGCTTAAAGTGCCTTCTAAAAAAATCAATAAAAA
TAGTCCCTAAGTGTAGGAGTAGTAGTACTGAGAATGAAGT
ATGAATACAGGTGACTGAGTACACTTTATTCCTTTATATT
TTTAGTGCATTTAAAGTATTACAGCAAATGATTTAGAAGT
TTTCTAAAAAGGATTGCTGTGGTTTGGAAGATAGGCATCT
TGCACTCATAGTTTGACTAAAGGCTAAGCATTTAACCAAA
TATGAGATGCGCTGGTGGTATAGTGGTGAGGATAGCTGCC
TTCTAAATATGTACTATACACACACATACTCCAGAGAGTC
ACAAAGTCAAGTGAAAGAAATTCCAAAAAGAAAGACATGG
CTGACAGTGTCAAACATTACTGAGTAGTCACAGGAGTTAA
AAACCAAGAAGGCAGCATTAGATGTGGCCACTTGTTTATA
AGTGATTTTTTTTTTCCACTGTAAACCTTGAACTCCTAGA
CTCAAGCGATCCTCTCTCCTCAGCCTCTCTTGTGTTGCTA
GGACTACACTACAGATACACACAACCACGTTTGGCTATTT
TTTAAATTTTTTTTATAGAGATGAAGTCTCACTATGTTGC
TCAGGCTGGTGTCAAACTCCTGGCCTCAAGTGATGTTCCT
GTCTTGGCCTCCCAAAGTGTTGGGATTACAGGCATGAGCC
ACCATGTCAGCCCATAAATGATCTTCGGAGAGGTGTTTCA
GTAGAACTGGAATACCATACGGGGCAGAAACTAGATTAGA
AAGGGTTGGAGAATAAGTTTTGGTAAGAAAGCAGAGGAAG
CAAATGTGGCCTATGTTTAGGAAAAGAGAACCAGAAAAGC
AGTTTGGGTGAATAACCAGGACCAAGGAATAGAAAAATCT
GAACATGTTTTAAGATAGAGAATCTTCATCCCACACTATA
CTGTTGCAAGGTTCTTACATTTTGTAAGCAGAATATAGTA
GTCCTCCCATATCTGCAGCGGATATAGTCCAAAACTCCCA
GTGGATGCCTGAAACTGTGGATAGTACCAAATCATAACAT
ATACAGGTTGAGTATTCCCTTATCCAAAATGCTTGGAACC
AGAAGTGTTTCAAATTTCAGGGGATTTGGGGATATTTGCA
TAATATATACCAGTGGCACATCCCTAATCCGAAAACCCAA
AATCCAAAATGCTCCAATGACCATTTCCTTTGAGCATTAT
GTCAGTGCTCAAAAGGTTTCAAATTTTGGAGCATTTCAGA
TTTTCAGATTAGGGATGCTCAACCTGTACTGTTTTTCCCT
ATATATACATACCTATGATAAAGTTTAACTTATAAATTAG
GCACAATAAGAGAATAACAATAGCTAACTAAAAATAAAAC
AATTATAACAATATACTGTAATAAAAGCTATGTGAATATA
GTCTGTTTCTCAAAATATTTTATTGTACTGTACTGCAAGT
AACTGAAACCATGGAAAGTGAAACTACGGATTAAGGGAGG
ACTACTGTAATATTAACTAAATATGCAGTGATAAGCTAAG
GATGAATATTGTAATCACTAAAGCAACTACAAAAGCAAAA
AAAAAAACAAACAAGAAAATGCAAAAGATATAGCTGAAAA
ATGTAAATATGACCATGTTCCACATTTCCTTAAAGTCCTT
CAGTAGTTTCCTAACTCAGGATGAATTTCAAATTTCTTAA
CATGATTTTCTTATAAATCCCTGTCTACCTCTACTGTAAC
CTGCTAAGGGCAAGAAGAAACTAACAAACAGCTTTAAGAT
GAATGACAGTGATCAGCCCAGTGCTTTAAAAAGATAACAC
TGGCAACAATGTGTAACCTCCAGTTAAAGAGAAATAATAG
AAAGAATTAACAAGAGGCCAAGTGTGGTGGCTCATGCCTA
TAATCCCAGCACTTTGAGGCACAGGCAGGAAGATCGCTTG
AGCCCAGGAGTTCGAGACAAGCCTGGGTAACACAGCAAGA
ACCTTTCTCTACAAAAAATTAAAATAAAAAAATAAGGAAA
AAAAAAGAATGAACAAGATAGTTATTGTCAGGCAAGCGAT
AGCAAGAGCCTAAATGGGCAGTAGTGATGAAATAAAAAAA
GAGGGAATTGATTTAAAGGAAATTTCAGAGATAAAACTCA
TGTAGCTTGGTTACCACTTTGGTTTACATGTGTTGGGAAA
GGGGTAACAGCGGGGGATGAATAAAAGATGATTCTGATGT
TTCAACAGACAGGAAACGAAGAAAAAAATCTTTTACGGGA
AGACCTAGCAGGCAGCTGGAACTATAGCTAAGGAGCTTGA
GAAAAGTCACAGCTTGAGAAATAAGACTCAGAAGTCACTG
GCATAGAGTATAGGGTTGGTTGATATAGACCAAGAGAGTA
CAGATTTAGAAGAATATCTAGATTAAAGGGATAAGAAAAA
AATAACAAAACAAACAAAAAATAGGAAAAGACAACTAAGG
AAGCCCAGAGATCTAATAGCAACGAATAACTGGGTACATA
ATATGTGCCAGGCACTGTTTTAAGCACTTACCATATATTA
TCTTGTTTAATTCCTCCCAACCACTATACTATTATCCACA
TTTCCAGATGAGAAAACTGAGGCTGAAAGAAGTTAAAGAG
CTCCTCTAAGGTTACACAGGAAGGAGATGGTATAGCCAGG
GTTAGAACTTAACAGGTTCACTGACTCTAGATGCTGATTT
TTAACTCCTATCTGATTCTGCTGATGCTGCCCTTACAATA
CTACCAGTACTACTACTGATGATGATGATGACGATGATGA
TGATGAAGACAACAACCATTACTCACTGGGCACTCAAAAT
GTGCCAAGCACTACTAAACAATTCACATGTATCACTGCAA
ATAATTCCCAATAACTTGCAAGAGAAGAATGATTATCATC
CCCAGTTTTATAGATAGAACATTGAAGCTTACAGAGGTTA
TATAATTTTCCCAAGACCACAGAGCTAACAGGCAGCAATG
CTGGGATTCAAATCCAGAACAGCAGAGGTATCTTCTAAGT
TGGACATAAGATAAACTTTAAAAAATGAAACCTGCATAAG
TGGATGGCTGAGAAAAATCTGCAAACAACTGAGCTCAACC
TAGGTAAAAGCGGATAGCCAAAATGCACAGAATCATTAAA
AATATTATTTTTATAAAATACCTGACGTTTTAGAGAGATC
AACTCCATGTCCAGTTGCCTCAGGATGGTGTTGGCTGCAT
TGGGACTACAGGAAACTGCTACCACATCTTCCTGGGTTAA
ATACATGCCCTTAGGTGGACGGCACTTAGAACGCTGAGAA
TGATGGCGATGTTGTAAACTCTGATACTCTCTTCTTCCAA
GTCCAATCTTGCTAGTTTGGACAGGTTGTTCAGTATTACC
CTAAGAGAATAAAAGCAGAATAACAGGTCACTTGGTTTTC
ACAAATGTATAAAGTGAAAACAGTCTATTAATATTAGAAG
TATCTGCTGCAATAAGTACACATAAAAAAACACTTCTAAC
CAATTATATATTATGTACAAGTCCACACACACACACATAG
CACTCACCAAGTGGGGGGAAAAGCATACAACATAATATAT
CCTTGCTTAATCCACTCAATCAAATATCTGATTTTTAGGC
CCGGAGGACTAGGAATAAGTGAAAGAATAAGTTAAGACTC
TAACTTTCCTATGTACTTCAAGATGTGATGTATTTTCCCT
TAGCAATACAGGGGGGAAAAAGCCAACTTATTAAATGCAA
AGTTCCTCTGAAAATAAAAATTAGAAAGAAAAAAGGGGGT
AATTTAGAAATTATGACACATAGCAGATTAGACAGCTGGT
TAAAGACAGGTAACATTTCATTTTTACTTTACAGTTGCTG
AAAGAAAACTACGCCTCTAAAGGTTAAAAGGGGCACAATT
ATCTTAACCCTGAAAATATTTCTAACTTCCAAATCTATGA
TTAAAATAAAAGTAAATTTATGCCTCGGAAGAGTTAAAAG
TATAACAATGATGACTGTGAAGTTTTAAGCATTATTTCAT
TATAAGTTGTTCTTAAAGTATGATATAAAAACACGTTATT
CTGAAAGAATAATCTATTAGAAACTATATCTTTTAGGTTG
AAGATTATTTCAATGAATATATTTAATAATCCAATTTTTT
TTTTTGAGACAGGGTCTCACTCCGTCACCCAGGTTAAGTG
CAGTGACATGAGCACTGCTCACTGTAGCCTTTTGACCTCC
TGGGCTCAAGTGATCCTCCCACCTCAGCCTCCTGAGTAGC
CAGGACTACAGTTGTGTGCCATTATGCCTGGCTAATTTTT
CTTTTTTTGTAGAGACGGGAGTCTCACCATGTTGCTCAGG
CTGGTCTCAAACTCCTAGACTCAGGTGATCTGCCTACCTC
AGGCTCTCAAAGTGCTAGGATTACAGGCATGAGCCAACAT
GCCCGGTCTAATACTCCAATTTCTTAGAAAAGGAACTCTT
AGTAAAATTCGTTAAAAAAAAATTTTTTTTTTTTTTTTGA
TCCCCCAGGCTGGAATGCAGTGGTGTGATCTCGGCTCACT
GCAACCTCCACCTGGGCTCAAGCAATTCTCCTGCCTCAGC
CTCCGGAGTAGCTGGGATTACAGGCACCCGCCACCATACC
CAGCTAATTTTTGCATTTTTAGTAGAGATGGGATTTCACC
ATGTTAGGCAGCCTGGTCTTCAACTCCTGACGTCAGGTGA
TCTACCTGCCAGTGCTAGGATTACAAGTGTGAGCCACTGC
ACCCACTAAAAATTTATTATGAAGCATAATCCACTTACTT
GCTCGAAGTTAACTCCAAGCAACACATGGCAGATCTGATG
TTCAGAGAAACTCCTTCCAGTAGGGCACTACTAAAATTGC
TGATCAAACATTTTTTAAAGTCTTTTAACATTCACTTCTG
AGCTGGCAGGGAAGTGAGGGAATTCTTCCGAGGCCAGAAA
TGATGAGAAAGCAAGAATCCAGAGGGAGAATCAAGTATGC
AGTAGTTGTCATTTGCCTAAAGCCAGGCTTCAATGGACAA
CAGGTGCAGGGCACAAGAGACAAGCCAGAATGCTAAAAGG
GGAACTCCATCACTTTGTGAAGAAGGAAAAAAACACCCCT
GCTCTGCAGGGGGGGAGGTGATTAATGGGAGCCATGCCCA
TCTCACTCTTGGCTGGGTGGAAAGAAACCAAAAAAAAGTC
TCCCAAGAGTGCCCCAACCACAGTCCTCCATTCAGGCAGG
TTTGGGGCCTAAATTTATATGATCTGTTTGCCTGAAAAAC
CCCAAATCAAGATTTTAGTTTAAAGTGTCTTAGATTGGTA
GTGCCTAGAGACAAATAACAGAAGCAAATGCAAATCCTCT
CTAGAACAATGCACTTTAAACCCAGGTCTCACAAAATCTG
TTTATGACCAACAGGTCTTCACTAAATGAGCTTCTGAAGG
ATATACTGCAGGAAATTATTTTCAAAGAAAGCCCTTAGAT
TCAGGAAAGAAGGGTGGGCAAAATAGAAGTTAAAAATGTG
GGTAAATCTAAACAAAATGGACTATATGTGTGATCTGTGA
GATTTAAAAAAACCAAGATGTAACAAACTGTGGACAAAAC
TAGTATATAAATCAGGATGGTAGTGGATGGAGTCAAAGCA
TTCTAAGGGCCTTCTATTAATCAGAAAGTCAATAAAGACA
TCAATATTAGATTTTAAGTTAAATATGCAGGATAAAATTT
TCAGAGTATACAATAAGAATAGAAATATAGAAACATCCTG
GCTGGGCACAGTGGCTGTAATCATGCCTGTAATCCCAGCA
TTTTGGGAGGCCGAGGGGGGCGGATCACGAGATCAGGAGA
TCAAGACCATACTGGCTAACCCGGTGAAACCCCGTCTCTA
TTAAAAATACGAAAAATAAGCCGGGCGTGGTAGCATGCGC
CTGTAGTGCCAGCTACTCAGGAGGCTGAGGCAGGAGAATC
GCTTGAACCCAGGAGGCGGAGGTTGCAGTGAGCCGAGATC
GTGCCACTGCACTCCAGCCTGGGTGACAAAGCAAGACTGT
CTCAAAAAAAAAAAAAAAAAAAAAAAAAGAAAGAAAGAAA
AGAAATATAGAAACATCCCAAACAAGTAGAGACAGAGTGG
GAAAGAAAATAGAGTAACAGATGGGTTCTTAATCCCCAAA
AATAGGACATGAACAAAGGGAAAGAAGACTAGGAAAAGCA
AGTCAAATAGAAGGTAAAAATAAGAAAGAACAAAAATACA
TCAGCTAAACATGATCAATATAAATGGGCTAAACTCTTCA
GATAAAATATTAATACATACGCCCAGCTATCTGCTCCTTA
TAAGACACATACTTAAAATGTGAGGACACAGAAATGTTGA
AAGTAAAATGATAAAGATAAACCAGGCAAATACTTAACAG
AAGAAAAATGGTGGAGCTATCAACATAACAGATAAAATAA
TCTTCAAGGCAGAAGCCAATAAAAGAGACCCTACATATTG
ATAAAAGGCTCAATTCAGCAGCAAGATAAAACAATTTGTA
TGCACCTAATAACACTAACTTCAACAGATAAAAAACTACT
TTTCAATAATTGAGTGATCAGGATAATTGATCACATAAGC
AGACAACAAAAACCAAGCTATCAAGTAGGCAAGCAGTAAG
AATATGGATTTCAACCACAGAACTGACAAACCTAAATTAA
CGGACATATATAAAACCTTGTTACCAAGATAATATCCCTA
AGCATACATGGGAAAACATTTATGAAAATTCCATACTCTG
GGCTTGGAGGTTTAAAACATGTCAAATTCCTAAACATTCC
TGCCATGGGGAAGCAGGGGTCTATATTCCTTCCCCTTGAT
TCTGAACCAACTTTAGTGACTCACTTATAACCACTGAATG
CAAGAGAAGTGACTCTGAGTAACTTTCAAGGCTGGGCCAG
AAATAGCTGAGTAGTTTCCACTTAGTGCTTCCTGGATTGA
TTACTTTGGAGGAAACCAGCCATTATGGCAAGAAGTCAGA
TTACTCAGAGACCACCAAATTGGAGAGGCCAAATGGAATT
GCTCCAACCTACAGCTAGCATCAACTACCAGCAATGTGAA
TGAGTTAAAAACCTTTAATAACATCCTACTTGATGTTGAA
ACAAAAACCATTCTCTTTACGATCAGAAAAATGTTCCCTA
TCATATCTTCTATTCAAATTATATTGGTGATACTAACCAG
TTCAGTAAGAGAAGAAATAAGATACAAGGACTAAAAAGAA
ACAAAATAGCTATTATTTTCAGGTAATATAAATCACTATA
TAGGAAATCGAAAGTAATACAAATAAGTTATGAAGAGCAA
AGGTCCAAGAATAACCAAGGTACGCACTCCTTAAGAAGAA
CCACCTATTAGCAGAACTTACCCTAGCAACTATCAAGACT
TATGAGGCTTATTATAAGTAATTGAAAAAATGTGGGATTA
GCAAGGAATATTTAACTGACGACAGAAGCAGAATAGAGAG
CCAGGCATATGCGTAAGCCTCATATATAATAAAGCTGGTA
TTGCAGACCAGTTGAAAAAGATATTCAATTCCGTATTAAA
AAATAAATAGCCAGGCATGGTAGGGCTCACACCTGTTATC
CCAGCACTTTGGAAGGCCAAGGTGGGAGGATCACTTGAGC
CCAGGAGCTCAAGACCAGTCTGGACAACATAGCAAGACCC
CATCTCTACAAAAAGTTTTTTAAAAAATTAGCTGGGTGTG
GTGGTGCATGCCTATAGTCCCAGCTACTTAGGAAGCAAGA
CGATGGCTTGAGCCCAGGAATTTCTGGCAGCAGTGAGCTA
TGATTGTGTCACTGGCACACCAGCCTGGGTGACAAAACAA
GACCCCCAGCTGTTAAATAAATAAATAAATAAAGGATCTC
TACCTTACAACATGAACTTATTTACTGCTACAGCAAGGAC
TTCAATGTAAAAAGAGAAAAATTTTAAAACTTTCAAAAGA
AAATGTAAAAGAATACTGGAATTTAAATTTAAAATTGACC
GGGCATGGCGGCTCACGCCTGTAATCCCAGCACTTTGGGA
GGCTGAGGCAGATGCATCACAAGGTCAGGAGATCGAGACC
ATCCTGGCTAACATGGTGAAATGCCGTCTCTACTAAAAAT
ACAAAAGTAAAAAATTTAAAAAAAAATTAGCCAGGCGTGG
TGGCAGGTGCTTGTAGTCCCAGCTACTCAGGAGGCTGAGG
TAGGAGAATGGCGTGAACACGGCAGGTAGGGCTTGCAGTG
AGCTGAGATCACGCCACTACACTCCAGCCTGGGCATCAGA
GCGAGACTCCATCTCAAAAAAAATAAAAAAAATAAAAAAA
TAAATAAATAAATGAAAATAAAATAAATAAATAATATTTA
AAATTTATATGCTTTTGATGAAACAGCTGTTTACTTCCCT
GTAGAGAGTAAAAAGACAAAACACAAACTGGTAAAAGATA
TTTGCTGTTAACCGAAGGACTCGTATCCAGAATATACAAA
GAATTCAATACGAAAAAACTTTTTATATTCAGTCTTTAAG
AAAAAGACAAATATGCAGTGGAAAAATAGGTGAAAAAATA
AAAAAATACAAGCCAGGCATGCTGGCTCACGTCTGCAATC
CCAGCTACTTGGGAGGATGAAGCAGGCGGATCATCTGAGC
CCAGAAGTTTGAGGCTGCAGTGGCTATGATCACACCACTG
CACACTAGCTTGGGCAACAAGCAAGATTCTGTCTCTAAAA
AAACAAAACAAAAACCTCCACGAACGAAACATGTAACAAT
AGCTAATAAACAGATAGAAAAACATTCAGCCTCAGTAGTT
ACCTGATGAATGAAACTGAGGACACAATGAAATGCCATCT
CATATTGCCAGATTTGGAACATTTTAAAAGTCTGATCAAG
CATTGGCGAAGAAGTAGACAATGGGTATTCTCATAGCCTA
GTGGAGGTATATCAGCTATAGAAAACAATTATGCCATTAC
CTAGGAAAGTTTAATGTGGCTATTCCCTAAAATAGAGTGA
CTCCATTCCAAAGAATCCTGGGACCCTGTTACTCAATAAA
TCACTGTTGGCATTTTGGTGAAACAATCTGTGCTTTGCAT
TTCAGTATAGTTGTCATCCTTTTCTCCTGCCCACTCGAAA
ACTGAAATGCCCCACAATCACTGTTAACAATGAAAACACC
TCCATAATTTCTAAATGTCCCCTACGGGGTCAGTGCTAAA
CCTAGCTGAGAACTATTGTACCAAAGGAACTCTTAGACAT
GTGTATCCAGAACATGTTCATATCAGCAGTGTCCATAATA
AAAAGCTGAAAATTAAGTTTATTAATTGGAGAGTGAATAA
GTTGCAGTGTATGTATACAATGGAACACTTTAATATAGCA
ATAAAAATGAATTGCAAAAATAATAAAAGGCAATTATTGA
AGAATACATACAATATGATTCCATTTAAATAAAGTATTAA
ATAAATGAAACTAAATGATAATCATATCATTATATGTGAT
TATATATATGTGATAAAACTATAAAGAAAGAAGTGAATAA
TTAAAAAATTTCATTATAGTGGCTCCCTCTAGAGAGAAGG
TGAGAATATGCAATTGAGGCTGGGCACGGCGGCTCATGCC
TGTAATCCCAGCACTCTGGGAAGCTGAGGCGGGCGGATCA
CCTGAGGTCAGGAGTTCTAGACCAGCCTAGCCAACATGGC
GAAACCCCATTTCTACTAAAAATACAAAAATTAGCCAGGC
ATGGTGACACATGCCTGTAGTCCCAGCTACTCAGGAGGCT
GAGGCAGGAGAATTGCTTGAGTCCAGGTGGAGGTTGCGGT
GAGCCGAGACCGCACCACTGCACTCCAGCCTGGGAGACAG
AGTGAGACTCCCTCTCAAAAAAAAAAAGAATATCCAATTG
AGGAAACACAAACAGGACTTCTGTTTCTTCAGCTCAGTGG
TAGATACACTGGTATCTATTATTTTTCTTTAAACCGTACA
TATTCTACAGTATATATAGTTCACAATTTTTAAAAGTTAA
AATTAAAACTTTCTACGTAATATGTTAACAACATGCAGAA
GCAGCTACAAAGATCTGCATTAAAAGCAATAATGTAGTTT
CTTTCCCTGCCTGTTATCCTTATTGTTTGGAATGAGCGGA
GAAATGAATGAAACTGCTGACACATAGTGCTAGTCTTGGA
CCACACCTCTGCAGTATCCTCTTAAAACTTTTTAACTTAT
ACTCCCCTCATATTATTTTCTGGTAAGATGAGATCATAAG
CAAACAAAAGACCAAATGAGTATGCATCATCTTGCATAGT
TGGGCAAAACTATGTATTCCATATATATATATATACATAT
ATACACATACATATATACATACATACGTTTTCTAGGTAGC
AAATTCCTAAGTTTTCAGGTTTATATCATAATTAAGAGCA
CATAGAATGTATTCTCATTCATTAAAATTTTACTAAATGC
TTACTATGTATCAGTCCCTGGGAGTGGAAAATAGTTAAAA
TATATTCTTGCTCTTAAAGAGCTCACCATGCAGGGACAGG
AAGGCAGGGAGGGGAAACTATGAGTAAACAAGTACCACTC
AGTAGACTTGGTACTGCAACAGATTTAAGGAGAAATAAGG
AGGTTGTCAATTCAAGATAAGGCACAAGATTTCACAGAGA
AGCTACATCTTGCAGAGTTGTGAGGAATTTCCTAGGCAGA
TTTGGGAAGAAAGGAATTCCAGAAAAAAAGGGACCAACAT
AATCATAGGACAAAAGCCAGGGAACTAAAAGACATATCTA
AAACACTGTTAGTAATCAGAAATAAATGGGGAAGGGTAGG
GAATGCCTAACTGGAGAGTTTGTGTTTTATCCTATAGACA
ACACCATGTAAGGACTGCAAGCAGTGAATCGGCAACTTTA
CAAAGGATTGCTTTGGCAACAGGGCAGTCAATGGACTGGA
AAGGGTGGTGTGGAGAATGTGGAAAGGGAGGCACGGAGAT
AATCAGAGAGAAAACTGTTAGGATAATTCAGAGAAGAGAT
GAGAACCTAAGAAGAAGGCAATCACACAGAGAAGAACAGA
GAGATCAAATCTCACAGTTTTTTGAGAGACAGAATTAAAA
AGAATAATGATAAAAGGAATAGAGTAAGTAAAAGATGCTA
CTAAAATTGAGACACAATGGTTAAAAAGGTAGACGGCAAT
CAGAATGGCATTACGAAAGTCAAAGACAGTTTTTCAGGAA
GGGAGGGGTCAGTAATTTGATACAGAAAGCACAAGTAGAA
TACAACTGATCACTAGATGTGGCATTTAGGAAATCATTGG
TAACCTGTCAGCAGTTTCAGTGAAGTGGTGGGACAGAAGC
AGCCTGACTAAAGCAGACTCAAAAGTGACATAGTGCTAAG
AAGGATGATTTGTTTTCTAGAGTGGTTAAGATATATGCTT
TTTTTTTTTTTTTTTTGAGATGGAGTTTCGCTCTTGTTAC
CCAGGCTGGAGTCCAATGTCGCAATCTCGGCTCACTGCAA
CCTCCGCCTCCTGGGTTCAAGCAATTCTCCTGCCTTGACC
TCCCGAGTAGCTGGGATTACAGGCATGTGTCACCACGCCT
GGCTAATTTTGTATTTTTAGTAGAGACGGGGTTTCTCCAT
GTTGGTCAGGCTGGTCTTGAACTCCTACCTCAGGTGATCT
GCCCACCTTGGCCTCCCGAAGTGCTGGGATTACAGGCGTG
AGCCACTGCGCCCGGCCTGAGAAATGCTTTTAAATGGAAG
ACTTGAACATACTTTTTGGCTGCACTGAAGGGTTGAAAAT
ATGGGAAAGACAAAGGATAACTGGTAGAGAAAGTCTCAGA
GTAGATACGAACGGATGGATAGGATCACACAAGCAGTGAA
ATTGTATAGGAAAAGAAAAAAGATCCTTCCTACTGTGAGA
GAGGGATATTAAGGCCCAAGACTGTTCATTCAACAACGAT
TTATTGAATCAACATTTATTGAATATTTGCCATATACCAG
GTACTGTGCAAAGTGTTAGGGGATACAAATGAATAACTCA
GTCCCTGACTTCAAAGAGTTCGCAGCTTAGTAGGCAAAAT
ACAGTAACTGTAATATGTTCTAAGTACTAATATACCACAG
TGGAAAGGCCAGTATGGTAGCACAGAGGTTAGAGGAAGGG
CTGGAATTTAAGGGAGCTTCTTTCTGACACTTTCTCTGTG
ACATGGATGAAGTTATCTGCCAAGTGTTTTTAGGGGTGGA
GGGGTATTAGGCAATGTGTAGGAAGGGAAGAATGTTCAAA
ACAGCTGCCCAGATAAAAGAACAGCAACTTGTATCCAAGA
TTTCTATGTCCTGGGTACTGTAAAAAGTGCTTTTATACAT
ATTACCTCTTTGATTCTCAAAACAATCCTATTATTTTCAT
TTTACTAAGAAAAAAACCTGGAACTTAGAGATTAAAAACA
GAGGCACTTAAGGACTACAGTGAGACTGGAAACTTTTTTT
CATAGTAGCAACAATTTACATAATTGTATCATTTTCTCCT
GCTGCATCTCTTAGACCGTGAATAGCAACAAATCCAGCAT
CATAAGTTTACAAGGTTAGGGATGGTATAGCAGAAGGATA
AGGGAAGTGGGGAGTTAAAGGAATGGGGAAACGGGAAAGA
AAGAGATTCGAATAGTTGATCATTGGGACCATGGCTCTGT
GAAACAAAGGTAAGGCAGACTTGGGGGAGAAAATGAAGGA
ATTAAGGAATTTGAGAATATTTAGCAGTAGAAAGAAAATC
AGTAAAACACAAAATTACAGTAGAATAGAATTTTTTAAAT
AACATTGATGAAAGAGTTTAAGGTGATGAATGGCCCATGG
CATTGAGTTTCTTCAGAAGAATGAGAGTCACTAAATTGTT
GAGGTCACATAACTAGTAAATGCTAAGTTTAAACAAACTC
AGATCTTTTTCCAGTTTCAGTGGTATTTTCAACTTTCAAC
AACTTGGTTAACTGGGGTTCTAGGTACGACTGTATTGCTA
ATTAACACTGAAATTTACTATCTCATAAAACATTACATTA
AAAACTTTTTAATATGAAGTACTGTTCATTCTTTTTCAGC
AGATTTGTAGAACAATCACAAGCACTTCTAATGATCATCA
TTACCTCTTTTTTGGCTTCTTTTTTGGGATCATAATCACT
ATCATTCCCATCCATTGGATGTGTTTCTTCTACATCATCA
TCACTGAGAAGAAACAAAAATTAGTACACTGAATTCCCTT
TTTTTTTTTTAGACAGCGTTTCACTCTTATTGCCCAGGCT
GGAGTGCAATGGCACGGTCTTGGCTCACTGCAACCTCTGC
CTCCTGGGCTCAAGCGATTCTCTCACCTCAGCCTCCCAAG
TAGCTGGGATTACAGGCGCCCATCACCACGCCTGGCTAAT
TTTTGTATTTTCAGTAGAGACGGGGTTTCACCATGTTGGC
CAGGCTGGTCTTAAACTCCTGACTTCAAGTGATCTGCCCG
CCTCAGCCTCCCAAAGTGCTGGGATTACAGGCGTTAGCCA
CCGCGCCCAACCAATTCCCTTCTTTTTATTGTATTTTAGT
GCTCTTATCAAACTGTAATATATATATCTAAATAATTTTA
CTAAATATTATTTAACAGAATAAGAGTTGTACTTGGGAAG
ATGAGCTTTTAATTCAGATTTCTGTAGTGTTCAGAAACAT
TTACCTCACTGGGTATACAGAATTCTTTTAGCAAACACTT
CTAGCTCAAAAACAGAGACCCAGTGGGAAAGGGATTTAAA
AAGAAATATCATTTGGGAAATAGGAACACATACAAATTGA
TATAATACTTAAATTTCATTGGAGAATAAAGACAGACAAA
AATGAAACAAAATGATTTTATACTATCAAAAGATTTAGCC
TCAATAATAAGGGTTTCAGTTACTCAGGTAATTATAAACA
TAATTATAAACATAAAAATATGTTTTCATAAAACATATTT
TTTAATATATTCTAAATATGTGTATTAAATATATCAATAC
TAAAAGGAAGCATTTGTTATTAAAATTAAAAGAGGTGGAA
GAGCTCTTAATATTAAAACTTCTAACCACTTGGCTCTTCT
TGTCAGAGTAGAAACATAAATGTAATAAGGAATATTTACA
ATGTGTTGTGATAACTTTTCTGCCTTAGGAAATGTAAGCA
ATCCAATGCAGTGTCCCTAACAATGTAACTATACGGAGGT
AACCAACCTACCTGTCACCCTGATTATGTCTATTAGCTAG
TTTACGAGCCTGGCGGTCCATCAAACTTGTCCTAGAGCGA
GTTTTTTTCCAAGAATAGTAATATTTTACAAGGCTTGCAA
TTGTCTTATCTGGAAGCTTAAAAAAAATCATGTTAATATC
AGCAAGTTTAATTCATAAACAAAATGAATAATTTTGATGA
TATTCTTTACTACTTAGTAAAGGCATAATTAAAAAATATT
TCATGGGTACCTTTATGACTTATAGAGCTAAAAAGTACTA
CTACAGTCAGTATCCCATATCAATTTCACTGACATTTCTG
AATGAATATTCCTATTTGTTCTGGGAGAGGAGGGGAAGAG
GTCACACACTAATTTGGTGAGAATGTCCCCAGAAGTTCCC
AGCGCAGCCATGTTAGTATTCAATATATGTAATTCACATA
AAATAAAATTCTCTATTTTAAGTGTACATATTAGTGGTTT
TGGTGAATTCACTAACTTGTACAATCACCACCTCTAATTC
CAGAACATTTTCATAATCTCAAAAAGAAATCCTGTACCCA
TTAGCAATCATTCCCTATTCTCCCCCTTCACCAGTCCCTG
GCAACCACTAATCTACTTTCTGTCTCTATGGATTTGCCTA
TTCTGGACATTTTACATAAAGGGAATCATACTATATGTGA
CCTTTTGTGTCTTGCTTCTTTCATTTAGCAAGATGTTTTA
AAGAAAAGCTATTCAATTCTTAACAAATTTTTTTGAATAA
CTTTGTTTTAAATCCAGGTCTTAAAATGGTAAATAATGCA
AACAGGCTTTGGCCATCAAATGAAGTCTCTGAGTATTAAA
ATGACTAATGATCATGCACTGATGTGTCAGAGTGACAAAC
AAGGATGCAACTTCCCCACCAAAAATGTTCTCTTTCATTA
TGGAAGACACCTAGATATATTTGCAAATATTATCTAATTT
TCATCTACTCAGGTTAAAATCGTTTAATGCAGGAACTTCT
CGGATTTACATTATTTTGACACAATACTAAAAATGTAGGA
ACTAGAAATACAGAGCAGTTTCTCTCTATTAAAAAAAAAG
AGAGAAAGAAAAAAGCAGCACCATCAGGACAATATTGAAA
TAATATGTTTTTTTTTGTTGGTTTTTTTTTTTGAGACAGA
GTCTCACGCTGTTGCCCAGGCTGGAATGCAGTGGCGCAAT
CTCGGTTCACTGCAAACTCTGCCTCCCGGGTTCAAGCTAT
TCTTCTGCCCCAGCCTCCCAAGTAGCTGGGGCTACAGGCG
CATGCCACCACACCCGGCTAATTTTTTATATTTTTAGTAG
AGACGGGGTTTCACTGTGTTAGCCAGGATGGTCTTGATCT
CCTGACCTCGTGATCTGCCCGCCTCGGCCTCCCAAAGTGC
TGGATTACAGGCATGAGCCACCGTGCCCGGCCTAATATGG
GATTTTTAAAAAAGGGTCTTCCGTATCCAAAAATATATAA
ATTGGAAAAAATCCTCGTGTCAAAGAGTGAAACATTTAAA
AATAAAGTTGAAATTATTTTTTTTCCTGGAACAATAAACA
TAAGAAATAACTCTTATTACATGTATATTATTACATGTTA
TTTAAGTCAAAATAAAAGCTAATTTACTATAATGCAATAG
CACACAACTGTCATTTAAGAGTGGTTGCAGAAAATAGGAT
TGTATAAAAATATACCTATTTACAAATAGTTTTTAAAATT
AAATTGAAGAATGTTTTTGTATTTAATAATTAGGAAGTGT
TCAATAGTAGCTTAACATATCATTCACATATGAACCACAG
TAAGATTAAAATTACCATACCATTTGCTGAATCCTGTGAA
AGCTCTTTCCATGAAAACTAAAGGCTTGTTCAAATAGGAC
TTTATCTTCCACTGTCCACTCATCCGGAAAGGGAGTGAAA
TTAGGGAGATCAGCAAGGGACTTCTCAATGTTATGTTTAT
GCCAGAACAACATGCCAAGTGCCTTTGAAGAGAAATCATT
CCCCTTTGGTTTTAATGGACTTATGTTCCATCACACTTAA
GAAAGTTAAACACAAATTAGATTAAAATCTTAAGCCTATG
ACTTCAACTGAAGATAGACTCACAGTTTGGGACTTTAAAT
CAGGGGCGCCCAGGTAGCAGACCTCATTTATTTATTTCTT
TTAAATCAGGGCCTCAGAACAGTGAATGTTCTTATATACC
ATATTTGCTGCAGAATCTAGGAAAAACAGTGAGCTGAGGA
GAGTGACTACAAAGCAGATTTGTAGGTTCACACCGAGTTT
AACCCACATTTTAAAATTTGTCAATATGTAGGAAAAAATT
TGCTAAAAGGAAAATTTCCAATAAATCCATACTTGAATGA
AATGATCAGATGCCACAAAGCCAGAAATGCTCAGCTGGGG
CTTAGTAGAGAGGTATTTTAAATTTTAATCTTTTACAAGT
GTATCACAGACTAACCACGTCCAAGAAGTGAAAGTACCTC
CACTGCAACTTTAACAATTTTTTTTAACCACATTTACTAT
CAGAACATATAAACAGAATTATTAGGAGGCATATAAATAA
CTTCAATGACTTGATTACCAAATCATAACAAAGACTGAAA
TGGACAATTTCCAAAAATTCCATAACTTCCCCTTCTATTT
TTAGTAGGCCTTTCTCTTTATTATAAGGTATTAAGCATCA
TTTAGGACACAAACTTTTATTTTCCAAGAGCTATAGGAAC
TTTATAAATAGTGCGTTTGTTAATTTCTGTACTCTGATAA
CAGTCCTTTAAAATACACAGGAAAATGAACATATTAAGGT
ATAGTCCTATTTTAAAGGATTGACTTTCTCAAATATTAAA
CAGAAAGACAAGGCTTAAAAAAAAATACGCAATCAAAGGC
TTCAAAATCCACAAAAAAGTTAATTACCTTTAGATAGATA
TAGATAAAATAAACATCTCAATTTCACAAAAATATTCCTT
TACCATGTAATTGGACTATAAAGTTAGCTCTTGATAACCC
AGGTTACAGATAATTTACCTTTCTTACTTATCTTAAAACA
AATCTACCTATTTTACTATTAATTCTGATAAAGGTTGAAA
TAATACTTAGTTGAAATGAGATTTAAGATCTCTTTCATTT
CATTATTCCATAATTTCCATTCCCTCATTACTAAGGATAA
TGTACCATATATTTGTCTCTCTATATATAGTATATTATAT
TATATATAATAGAGTGTATTACATAATAAACATGTAAATA
CATTATAGTCTATTTAATATAACTTATCTCCATAACTATG
TATGTTATACTTACTAAATTCAATGACATTACTATATTTT
GTATGCAGAAAAAGACCAATCTGTGGGTAGTCAATAGATC
TAATTATAGTGTAAAATATTAAGATAATTTGATTTTGTTA
CAATTTTTATTTGAAGAGACAACTCTACATACAGACATAT
ATCATATATAGATATATCCTTTTAAAGTTATCTAACAAAA
AAAGCCTTTTGTGATTTCATTCAAAATTTTAAAGTCTTAA
ATATTCCTTTAAATGTAAAGTTTAACTTTTAGATCCTGTA
GAACAAAAAGTCAAAAGAGAATTACATGTATCATTAAAAT
TTTTTATAAATAAAAGATTTGTTTTAAAGTTCTATCTGTG
TACATTTACTCCAAAATACACCAAAACCTTAACTTTTCAT
TTTGGTAAGCATTTGCCAGAGGAATACTGAAGGCTTCCAG
AAACTTCCAGAACTCGAAGTAGAATAAGAAACAGATATAT
TGAAAGAAAAATATTTAAGCCTTTGAGATGAATAATGTTT
ATAAAATCAAACTCCTTAATATTGAAAGGTCACTCTTTGC
TAGGACTTTTGTGGTATCTATAAAATAGCTGGTCAAGCTT
ATGCACGTTGTTAGGACAGAAACTATCATGAGATACTCTA
GATTTGGTAAATATTGGGACAAGCCTTACTACCGAAGTGT
TTCTCTACATACCTGTTCCACATTGTAGCCATGCTTTTCC
TTTGCAATTGCAATGTATTCATCCACTGCAATGAAATAAG
GTTATATAATTATTTATTCTCATTTACTTCATTTACCTAG
GTCTACTTTTGTTCTTAACATAGCAAAGTAAAACGATTTA
TATTCCAGGGTAAAAAAAATAGCCAAAGGCACCTCCCATG
AAATGTTACAAAAAGACACTTATCATAGCAAGATCAGATG
CTCACCTGGTTTAAAATTGTATTTAGTATAACTTATCTCT
ACGACTACATATTATACTTACTAAATTCAATGACATTACT
ATATTTCTGTATGCAGAAAAAGACCAATCTATGGGTAGCC
AATAGATCTAATTATTGTATAAAATATTAAGATAATTTCT
TTTCTAATAGTCTTTATTTGGAGACTTAGCTGTTTAAGAC
ACTTTCACATATTTCAAGTTGATCCAAAGCCTTTACCATT
CCATTTTTGATTGATGTATAAAGGATAGTTTATCTATAGT
TTTGCCAGCTATACATAATGACACATTTATGTATGCTTCA
GTACTCTAAATTTTCTTCAGCTCTTCCTGCTTGTTACACA
AAGCATGTTTGAGTATTCCACTTTCATTTATCTTCCATAT
GTAATTAAGCCAACAGAATTATTTAGATAAGCAGTTTCAA
GATGATAAACTGGCTATTATTTCAAGGCCTCATTGCTAAG
AGTCCGACACATTCACCAGAACACAGTTTTATGTGAACTC
CATATAATCACTCTGCCTTGATTCTAATTAATTTATATAT
GTGTATGTATGTATAAATTAATTTTGGAAATATTTTTGAG
AAGCAGTGGTTAAGAATCCTGATTCTGGAACAGCTAGTCT
ACCTGGGTTTACCGGCTTATTGCTATTTTTTTGACTTTGG
TCAAGTAACTTTTGACCTTTCTGTACCTTAGTTTCCTCAC
TCTAAATAGTTGTTAAAAACAGTACCTTCCTCCTATGATT
AAATGAGTTAATAAACGGAAAATGCCCAGAACAGCACCTG
GTCCATTTTAAGAATTTTTTAAGTATTTGCTGTGATTATT
AGTCTGTATAGTCTAATATATGAATATGTTCTTATAATAA
TGCTATTAGAATAAAGTGGTTAAATGTATGCTATCAAATC
TCCCCCCAAAGGGTAAGCTTTTTGTGTAGAAAACCCAAAT
ATTATATTTTGTTTACAGCCAAAAGCACTTAAATACATGA
CAGGTCTAAATATATGCTGAACAATACCAACTGACCTGTG
GTTTCCAACCCTGGCTATGCATTACAATCAGTGTGGGAGC
TTTTAAAAAGTAAGACATCCAGGATCCACCCTTGAAGCCT
CTAACTTAATTGGTCTGAGAAAGAGGCTAGACATAAGTAC
TTAAAAAAAAAAAATTCCCCAAATGATTCCAATGCACACC
CAGGGTTGAAAACTATTGCATTAGACCTTCATTTAAATAT
TCCACATGAACACTGCACTACCAGGACACTCTGGCTGAAT
TTTGTTTTCCACTTTGCTAAGAAATGAACCATTGTATAAA
ACAGAACTAAGCCAGCAAAATTCAATGATACCCTGATGCT
CAGTTTGTGAATGAAAACCTTTGTCTGTAATGAGGATTGA
ACCTGGGAAACCAATAGTCTCTTTCAGGTTCTCATTAAAC
AGTCTCAGGCCAGATGAATAATTTCATGTTTTCTGTTAGG
AATGCTTCAAAGGCACACAATTTCTAGATTACCAGCTAGA
CCTTTAGCTGGTGTTTTATAGCTCTTAAATAGAAAGATTT
ATCAGGTAAGCAGAAACATACTCAGTTTTCAATTTTTAGC
TCTATTGCATCAATAAGCATGATTCGACTTACTATACACG
ATAGGATATCATTAATTTTCATGGGACTAAATAAATCAGA
CACCTTTAAGATGTTAGTAAATATTCTAAAAAGACAAGCT
TATCTTACAGCTGCTAGAATTAACTGTTCAGTGTCGTTGT
TGTTGTTGTTGTTGTTATTTAATAAACTAAATGATAACTG
AATGGAGGGGTGGGGATCTTAGTGTTGTTACCTGCACGTT
TCCTATATCTGATGTGCCGCAAAGGATCAGGTCCGCTACA
TCACATTGAAGTCTAAAGCCACACCATGATTCAAGAAGTG
CATGGTCAATGATCCAGAAGGTCTCCGTCCAGAAATGGAG
AGCACAAAGATGACCTGATGGCTGCTGAAGTCAGTTCTTT
CCCCTTTCCTCTTTAAAATGGTAATGATAGTGGGCTCTTT
GAAGTTTGAAGGCATGTCTTTACCGCTCCATATACTGAGG
AAAAGCCTGGGCAGATGTCTACATAGTAACTCCCTCCCCT
GCTTGAGGATTTAAGCAGCAATGCCATCAGATCCTAGGTT
TTTTCATTCTTCATGGGCCTGACACAAATTGGAATGATCA
ACCCACTATCTTCCAAAAGGAAAAACATTCTAATATAACA
ACCTCCATTAAAAAAAAAATTAAAAAAATAAAAAAATAAA
ACAAAGACAAAACTGTTTTCTTATGAGAATCTATAAGACC
CAAAAACAAACATAAGTCATATTTTGAATTGGCTGATAAA
CTCCTGCTGACATTAACATTCAATTTCAGAAAACTTACAT
TTGGCATCTGGGATACTGTGATATGGAGACCATACAAGCA
TCCCTCCATTGTCTTTATCTGTGTACTTTGTAGCACCTGG
GGGAAAAAAATAATTACTTTGAATATGAAGGATTTTGTTT
ACACTGAAAATAAGTAGAAACAAAGTAAGCTGGCCAGGCA
CGGTGGCTCATGCCTGTAATCCCAGTACTTTGGGAGGCCG
AGGCAGGCGGATCACAAGGTCAGGAGATCGAGACCATCCT
GGCTAACACGGTGAAACCCCGTCTCTACTAAAAATACAAA
AACAAAATTAGCCAGGCTGGTGGCAGGCACCTGTAGTCCC
AGCTACCCGGGAGGCTGAGGCAAGAGAATGGCGTGAACCC
GGGAGGCGGAGCTTTCAGTAAGCTGAGATGCGCCACTCCA
CTCCAGCCTGGGTGACAGAGGGAGACTCCGTCTCAAAAAA
AAAAAAAGAAAGTAAGCTTTATTTATGTTTTAGTACAGTA
CCTGCAAAGGAGGACAAGTAAAGAAAATATAGGAAAACAG
ATTTACATTACATATAGTAAATATCTTGCTTATAAAAACT
AAGGAAATTTTGCAAATGCCGGTTTATCCCTTTTAAACTA
AAAAAGACTGTCTTCAGTACCTACCTCTACTTGACAGAAG
GTAATAAATCTGATTTAAACTTCCATACATTACTTAGAGA
TCATCGTTAAAAATTCAAGACTTTTAAATGAGAAAGAATG
CCTCAGGTTTTTTTTTTTTTTTTTGCCCCATACTAAATGG
GCCAAGATTGCTGTAATTTTTAAACACTTATGTCTGCTTT
TTATTTATTTCTTGCTAAGGGTCTGCCAGCTATTCACTTT
TACATTACGTTCATTTATTACATCTTATATTTATAAAAGC
TTGCGCTCTACATTAGAAGAAAAGTCAAGATAAAAAGATA
AAAGGCTGGGTGTGATGGCTCACGCCTGTAATCCCAGCAC
TTTGGGAGGCTAAGGCAGGCGGATCACCTGAGGTCAGGAG
TTCAAGACCAGCCTGGCCTACATGGTGAAATCCCGTCTCT
ACTAAAAATACAAAAATTAGCCAGGTATGGTGGCGCGCGC
CTGTAATCCAGCTACTCAGGAGGCTGACGCAGGAGAATCG
CTTGAACCCAGGAGGCAGAGGTTGCAGCGAGCCGAGGTCA
CACAGCTGCACTCCAGCCTGGGTAACAGAGCCCAGGCTCC
ATCTCCAAAAAAAAAAAAAAAGTCAAGATAAAAAAGTTAA
CACAACTTCTTCTTAATATAATCTGAAAGTCTACTTCTGA
CCTGGAAGGATAGTAACATTTTCTAATTTCTTTCTTTCTT
TTTAAATATGTGAAGTCTTGGCCGGGGGCGGTGGCTCACG
CTTGTAATCCCAGCACTTTGGGAGGCTGAGGCGGGTGGAT
CACGAGGTCAGGAGATCGAGACCACGGTGAAACCCCGTCT
CTACTAAAAATACAAAAAAATAGCCGGGCATGGTAGCGGG
AGCCTGTAGTCCCAGCTACTTGGAGAGGCTGAGGCAGGAG
AATGGCGTGAACCTGAACCTGGGAGGCGGAGCTTGCAGTG
AGCCGAGATTGCGCCACTGCACTCCAGCCTGGGCGACAGA
GCGAGACTCCGTCTCAAAAAATAAAAATAAAAAAATAAAA
AAATAAAAATAATAAATAAATAAATAAATAAATATGTGAA
GTCTTGCTATGTTGCCTAGGCTGGTCTTGAACTACTGGCC
TTGAGCAATCCTACTGACTCAGCCTCCCAAGTAGTTGGGA
TCACAGCTGCATGCCACCACACCTAGCCTCTAATTTATTT
CTAATATTTTATAGCCTAGAAAGTTAGAAAAATCAAGCCC
TATTAAAACTTCATATAAATTAAGAATCAACAGCATGAAT
GAAGGCCTGAGACAGCTATGCCAGAGCCAAGTTACATGCC
TGTAGATTCTATTATTTTAATCATTCAGCGATATTTTTCT
GGTCTACCTAATTCTTAGTTGCATTTAATTCATTAAAACT
ACCAACAAATGAAGCATTGCTGCCACTTTTTTTTTTTTTT
TTTGAGATGAAGTTTCACTCGTTGCCCAGGCTGGAGTGCA
ATGGCACGATCTCAGCTCACTGCAACCTCTGCCTCCCAGG
TTCAAGCGATTCTCCTGCCTCAGCCCAAGTAGCTGGGCAT
GCACCACCACGCCCAGCTAATTTTTGTTATTTTTAGTAGA
GACAGGGTTTCATCATGTTGGCCAGGCTGGTCTTGAACTC
CTGACCTTGTGATCCGCCTGCCTCGGCCTCCCAAAGTGCT
GGGATTACAGGAACGCGCCACCATGCTTGGCTAACTTTTT
ATTTTTAGTAGAGACAAGGTTTCTCCATGTTGGTCAGGCT
AGTCTCAAACTCCCAACCTCAGATGATCCACCCGCCTCGG
CCTCCCAAAATGCTGGGATGACAGGTGTGAGCCACTGCAC
CCGGCTCATAAATGACTTTTATGTGGTATTGATAATTACC
ATTAATAGCCAGAATTCCAAAATTACTGACATATTAAAAT
AATTCCGAGGTTAAACTGTAATCCTTTATAAAGTTATAAG
ATACTTGGAATGAAGAACTAGGGGGGGTCAGAGAACTACT
ATTATAATCTCCAGCTAGAGAAGTTATCTATCAGGCAATA
ATATAATATCATTAAATATTTTTATTTTTAGAGAAGCATC
ATATATCATTACTGATCAACAAATTTTAGTTAAAAAATCA
TACAATTGCTATAAAATATAAATTTATCTTAAAATTCTAT
GTATAAGGAAAATTAAGAAGAAAAGAGAACTGAAAGAAGA
AACACTACCAAAGTATTCGAAAGCCTTTTGTATTTTGTCA
TATCTTTAATAAAAGAGGACACAAAAGCATGAGCTGAGAA
TTTAGGAAAATGCCAAATTAAGGTTCATTCTGTAAAATTT
ATATTCAATGAAAATAAACTGGCCAGGCCCTGTGGCTCAA
GCCTGTAATCCCAGCACTTTGAGAGGCCAAGGTGGGCGGA
TCACCTGAGGTCGGGAGTTCGAGACTAGCCTGACCAACAT
GGAGAAACCTCATCTCTACTAAAAATACAAAAATTAGCCA
GGTGTGGTGGCGCATGCCTGTAATCCCAGCTACTCGAGAG
GGTGAGGCAGGATAATCACTTGAACCCGGGAGGCGGAGGT
TGTGGTGAGCCGAGATCACGCCATTGCACTCCAGCCTGGG
CAACAAGAGTGAAACTCCATCTCAAAAAAAAAAAAAAAAA
AAAAAAAGAAAGAAAATAAACTTTAATGTATCTTTTTAAA
ACTTCAATATTAAGATACATATTTAAGTTTTAACCCTGTA
AAATAAAAATACAACACAAAATAGCCAACTCACTCTATGG
TAATAAAACAAAAATCCTATTTAAGTTGGTCAGAAGCCTT
TACTTAATTCATAAAATCTAATGTTATACAAAGTGAATAT
CGTAAACTTCAATCCTTTAACATGGAACTCATTATTCTGC
ACAATGGAATCATGACAATAAGATCATTTAAATCCTACTT
AATAGAACATGAAATGCAACAAAGAAAGTTTTTCATTGTC
TCAAGTCTTAATGGCATATCATGCTAAATATTTAAACATA
ATTTCCTTGCACCTCATTCTTGCCTTACAGAAAGTCTGAA
TTAAAATATCTTCATTAAATGTCCCTTCTCAGACAGATAT
TACACTTTTTTTAAATTTTTCCCCATAAAAAGTAACAGCT
ACAGGCTGGGTGCAGTGGCTCTTACCTATAATCCCAGCAC
TTTGGAAGGCCAAGGAGGGTGGACGGCTTGAGCCCAGGGG
TTTGAGACCAGCCTGGGAAACATAGTGAGACCTTGTCTCT
ACTAAAAACACAAAAAATTAGCTGGATGTGGTCATGTGCA
CCTGTAGTCCAAACTACTCAAGAGGCTGAGGTGGGAGGAT
TGCTTGAGCCCAGGAGTTCAAGGCTGCAGTGAGCCATGAC
CACACTACTGCACTCCAGCCTGGGCAACAGAGCAAGACCC
TGTCTCAATAAATAAATAAATAAATAAATAAGTTTCCAAA
AAATTATTAGCATTGTAATTAAGGGCCCCATCTGACAAAA
ACTGGTATCCAAGTTGTGGGAACTAATAGCTCTTCCAATA
TCGGTGAGTAGGTAGAGGATAGAGGAGCAGCATACATAGA
GCAATCCTGTCTGATAGCAAAGAATGCCTAATTAAGCATT
TCACAATTTTCCTTCCCTAACTCTGAACTGGACTCTACTA
TTTTCAATTATATATGTGTCAACTAGGCCCAAGAGATGAC
TGATACAGGAAGTAAGGGATATTTCAGTGCAATGGTTAAG
AGTATGAACTACAGAGCCCAACTCCCAGAGTCTGAATACC
AGCTCTGCTACTTGGCAGCTGTGTCACCTTGGATAAATCT
ATTTAATCTGTCTGTGCCTCAGTTTTCCTTATCTCTAAAA
ATATGGATGATGAAAGTACCTACCTGACAGAGTTGCTCAA
AAATTAAATGAATTAATGTAAGTACGTGGCATATGGTAAG
CATTACCTAAGACTTAATTATTATTACTAGTATATGCTTA
TTGAAGACAGTTCTTTCTTAAGTTCCTTCCTTCTTTATCC
TAAAAAGGCTTCTTCTCACCTTATCAACTACAAAATAAAT
GAATAAATCCTCAAGGGGCTGTATCTCAAAAATGGCTGAT
GTCCTCTCTCACCAATCCCTTGAAAATGAAATTGAATAGC
TGTAATGACCCTTACGTTTTTCTCACAATTCAGATGTGAT
TCCTTTCCTATAAAATAGGAGAAAGTAACATGTGCTATTA
AAAATAATTTATCTACCTCTTGGGATGCTTTGTGTCCAGT
AAGTTTTACCTTTTTCATTGTAAAAGTCAGAATGAACTAA
AACATTTAATAGACATTAACCCCATGTTTATCTTGTTTTT
AACAGTAACAATATTTAAGATTATACCTCAAAACTATCTG
ATATTTAGAAACAGTACTGAGACTCAAACCTGAGTCACCA
ACAAAACAACCATGCCTTAGAAGTACCTTATCTTCTGAAC
AGATTAAAAAACAAACCAAAACCTAGATAGCAAGCTATCA
TAATTTTAAAAGACTATACTAGCATATCAGTTCTGAAAAT
GAAATTGTTGAACAATCAGTTGTCTTCAGTTTTAGATAAA
ACATTTAAAGGTTAATCCCTTTGAAATTACTAGATCTTTA
AACTGGAGTCTTACGTTTATAAGACTACTGGAGAAAACCA
ACAACTAGGAAAGGAAAATATAATTTGATAAACTAGGATT
CCTACATCAATAAAAATAAAAATCTAGACATTAAAAATAA
GGACTTTGATGAAGATCATGGAACAAATATACCATATAAA
GAACTTAAATATTGAGAATATTAAGCTGTACTAAATATAT
TTTGACATTTTACTATTTATATATACTAGGTTCTAAATTA
TATACTTAATATGTACCAACTTCAAACTTGGGTAAACAAA
GACTTTCCCAGGGTACATGCGCATGAGAAAGTTTTAAGAG
AACCAGTTTTCAGAATTTTAACTTCCCTATTTTCTCTTTC
CCAAGACAATCTGCCTGAAAACTCACCTGTGGTCAAATGG
TAAGAGGTTAGACTCATTCTACTTCCATCATCTGTATTCA
CAAATACCCTTCTCTCACTTAAAAAAAATAAAAAATAAAT
CTCTCATGTATTTCAAATCTTACAAGAGTACATGGCCCAA
AATTTTAAACCCTCCAGGGTTTCAAACAGGGTGTCAGGAA
AACTCTCCTTTACTCAAGGCACCATAACTACTAGAGTTTT
AATCAATTAAGCACTAATTGTAATAACTCAAGCCAGAAAA
GATTTAATACTCAGAACCTTACTCACAGGTGATCAATAAA
GCACTTTTATTTAATTTAATTAATTAATTTATTTGAGACA
GAGTCTCGCTCTGTCACCCAGGTTGGAGTGCAATGGTGCA
ATCTTGGCTCACTCCAACCTCCACCTCCCAGGTTCAAGCA
ATTCTCCTGCCTCAGCCTCCCAAGTAGCTGGGATTACAGG
TGCCCACCACCACGCCCAGCTAATTTTTTGTATTTTTAGT
AGAGATGGGTTTTGCCATGTTGGCCAGGCTGGTCTTGAAC
TCCTGACCTCAAGGGATCCACATGCCTTGGCTTCCCAAAA
TGCCAGAATTACAGGCATGAGCCACCGCACCGGGCCCAAT
AAAGAACAAAAAAAATTATATACGATAAAATTTTGTGGAG
AAAATGCATGGAAATGACTTCAAAGACAAAAAGGAACAAT
GTAAACTTTGAGAATGTTAGAAGCTTGTCTACACATTTTA
CAAAATAGTACTATCACATCACTGTAGTATTTATATTTAA
TTGGATATATTTAAAATACAGAAAAAGACTTTATTATCAA
AGTGCTAATATTTTCAATACACTGCAGATTATATTTTTCA
ACTATTTAAACTCTGACAACAGATGTCGACTAAAAATACG
TGAATCTTTTTTCAAAATTATTTCATGGATATGTAAGGAA
AATATTTTGAAAACCACTACTTTATATACATTAATTTTAA
CTTAATCTTGTGACATACTTAACATCATTACCCTTTTACA
AACGAGAAAACTAAGGCCTAGAGAAGTCAGGTAGTTCATC
TAAGGTTATTATGCCATATTAGATTAAAGGCATATGATAA
ATAATTAGGCTCTACACACAAAAATTGTTCCTCATGATGT
AAGTACAGTTAGTAGGCACTAAATAAAAGGTGGGAAGATC
TAGTGAACAACGGAAAGAAAATAATCAGAAATCTAGTTAG
TAAAGACATTATCATCAATGGTTCCATAATTAAGGTAAAC
TGTTCCTAATCTCTTAACTTCAGAAATTCCAATATAAATC
TCAATTCTTCTCATATTTCCTAAAATAATCATTTTAATAA
TTCTTTTTTTTTTTTTTTTTTGAAACCGAGTCTCATTCTA
TCACCCAGGGTATAGCACAGTGGCGCCATCATAGCTTACT
GCAGCCTCAACTTCCGGGACTCAAGTGATCTCCCACCTCA
GTCTTCTGAGTAGCTGGAAGTACAGATGTGGTATGCCACA
ACACTTGGCTAATTTTTGAATTTTTTGTAGATGGGGTCCC
ACTATGTTGCCCAGGCTGGTCTCAAACTCCTGGGCTCAAG
CGATCCTCTCACCTTAGCCTCCCAAAGTGCTGGGATTATA
CCCATGAACTATGGCCCCTGGCCAATTCATTCTTTACCTG
CTTAATTTTTATCATCATCACTATCACCTTTTCCAATAAA
ATTAGTCTCCAGAAAAAATCCTCTTAATTTTTCTAGTCTA
ATCATAGCAGATTTTACAGTCTCAGCACCCAAGGAATTTT
TCTTCCAAATGACTTCCTGAGCTATGGGTCAACAATCTCC
ATAAAGATGGATTGAGTGGTTTAGGAGACAAAGATAATGA
GAAAGAGAAGAGAGAGAAGCTAACCATTTCTCAATTTCCA
TAATTAATAAATATCTTTTTGGCAGGGTGTGGTGGTTCAA
CCTTGTAATCCCAACACTTTGGGAGGCCAAGGCACGTGGA
TCACCTGAGACCAGGAGTTCAAGACTAGCCCGGCCAACAT
GGTGAAACCTTTTCTCTACAAAAATACAAAAAACAAAATT
AGCTGGGCCACGGTGGCAGGTGCCTGTAGTCCCAGCTATT
AGGGAGGCTGAGGCAGGAGAATTGCTTGAACCCAGGAGGT
GGAGGTTGCAGTGAGCCAAGATAGCACCACTGCACTCCAG
CCTGGGGGACAGAGCAAGACTCTGCCTTAAAAAAAAAACA
AAAAAAAAACCCAACAACTTTTCATCTATTATTTTTCCCA
AGGTAATGTGTTTATATTCTCACCTAATTATACTGATGTG
AAAAACTTCACACAACAGCACAACACTTATAAATAAGAAT
AAAATAGTCAGCAGTATAATGTTGAATGGCAGAGGCCCAG
TATTTCCCTGTAAAAAATGCCCAATAACTGATAATCTACA
TTTGATTGATAAGATTAGCTTTTACCACATAAGAAAAGCC
CTCCTATGTTTAAATGGTAGCTAGTTTTAATTGTGTCCTT
AGGTTTGGTATGCTTCTGGAGAAGACTATTAAGCAGAAAA
TGAGTAAGTGAATTTACAGAAAGTGATGTTTATCCTTATT
CTAATAATAAAATTCAATTACAGTCTGAGTAAATAAATTG
AAAATATGACTTTAATGACTTTAAAAATAGTAACATTTCA
GTGATTTCTTTCCTCCTTGAATATTCTATTTAGGTTTCAA
AATAAGCAAAATATTATCGTCAATTAAGTTGGCTAACAGT
GTTGCCATGTAAAATCACATTAATATTATTCTGTTTAAGT
GATTATTCTCAAAATTTTGAAATTTGTTCGTGTTTAGTTT
ATCCTGAAACAAAAAAGATGCTTTCCAATTACCAGATCAG
TGCTTTCCAATGTAATGCTATGGGCATGTACAAGTTTGTT
CCAGCATTAAGTCTGGCTCTTATTAAACATAAAATCCCTA
ATCAAACTGTATACAGTTGTCTATGAAATAAATATTGACT
CAGAAATCTACCCATTGGGGCAAAAACATAGGTATGTTTA
TTAACTTAGGAAATAATTGTAGCTGCTGAGGTATAATTTG
GAAATAACTATCACTACCAAAAAAAAAAACAGACTCTCAA
TGAAAGCTCCAAATCAGAAAGGTGTGAATATATCCAGAAT
AATTCTTCATAATTACAAATTTTAATCTTTATAGAATAAC
TGCCATATGCCCATCATTTAATCCTGGCAAGAATTCCATT
AGTTTTTATAGGCTGGGCGCGGTGGCCCATACCTGTAATC
CCAGCACTTTGATCGAGGCAGCAGATCACAAGGTCAGGAG
TTCGAGAGCAGCCTGGCCAACACAGTGAAACCCCATCTCT
ACTAAAAATACAAAAATTAGCCGGGCATGGTGGCGTGTGC
CTGTAGTCCCAGCTACTCAGGAGGCTGAGGCAGGAGAATC
GCTTGAACCCGAGAGGCAGAGGTTGCAGTCAGTTGAGATC
GGGCCACTGCACTCCAGCCTGGGCGACAGAGCAAGTCTTC
ATCTCAAAAAAAAAAAAAAAAAAAAAAAGTTTTTACAGCT
AGGAATACTGAGGCTCAGGGAAAGCCTGTGGCTTGCTCAG
ACCACAAAAAGAAGAGTTGGGAGTTAGGAATTGAATTCAG
TTTTTTTTTTTTTTTTTTTTTTTTTTTTTGAGACGGAGTC
TCACTCTGTCGCCCAGGCTGGAGTGCAGTGGTGTGATCTT
GGCTCATTGCAACCTCTGCCCCCCGGGTTCAAGCAATGAT
TCTCCTGTCTCAGCCTCCCAAGTAGCTGGGTTTACAGGTG
CATGCCACCACGCTCGGCTAATTTTTTGTATTTTTAGTAG
AGACGGGGTTTCACCGTGTTAGCCAGGATGGTCTTGATCT
CCCGACCTCGTGATCCACTTGCCTCAGCCTCCCAAAGTGC
TGGGATTACAGGCGTGAGCCACCGCACCCGGCCTGAATTC
AGTCTCTTAAAGCCAAAATGTGCTCTTTCCAAATGTCAAG
TAAACCCAAAGGGAGCAGAGTGGTGTGAAAGTGCCATTCA
CCTACTAGCAACATCAATAAAGAAAATTAGTTTCATAAAA
CATTTAAAATTATTTGAAGCCCATCAGTATACACACTGAT
AGTCTTTGAATAAAATGTACTCTCAGCCAGTCATTTAGAA
GGCAACCCAAATCTAGTGAACACTCTTGCATCATTGTTTT
CACCTATTACAAATGAGACTGTCCCGACTCATTACTTTTC
ATCCTCCTCACTTGGGACAGGAGGAGGAGCTGCTATCTGA
AATCCAAATGGTTGGTAAATATCATTTCGCATTGTCTTAA
TGGGGAGAGGAGGAACAAAAAAATACGCCTCTGAATCCTA
ATAATTAAACATTGTTTCTCCCCAAGAAAATACAAGTAAG
CTCTTTAATATCTAACACAGAAATCCAAGGTCTGACACAA
ACGCAATATTATAGGCACTGGGAAAAAACTGACAAACTGT
AACGAGGAAAAAAAAAAGGTGGGCCCCTTTCAAAGTCTGT
CCAAAGCCTGAACTGAGAAGGGTCTCGGGCAGGGTGGGGA
GAAGGAAACGCGCTCCACTCCGAGAGGCTCCAGCAAGGGC
GCCTCCATATGCGGAACTCTCGCCCAATCCCTACACAGGC
TGAAATCTCGTGACCGCCGGGGAGCCTGTTTGGAGAAAAG
TAGACAGGGAGCCCGCAAGCTGGGTTGGCAGAGGACGCTG
GAACCTGGCTGCTCGGGGAGAAAATGTCTCCTTGGCAGCT
GCAGCCACTGTCCTGTGGTCTAACTTCGCAGGGCTGGCTG
GCGAGCGAGGTGTGCCTGCTGCTGGCGTCTCCCCACCCCC
TTCCCCCACCCCTTTCTCTCCGCGGCTCCTGCACTCCGCA
GAGCTGCCGCGACCAAAGCTACACCACCTAGCCGAAAAGA
AAGAAAAGAGACAATCCTGGCTGCGCACAGGTCGGCAGGG
CTCGCCCTTGGCTTCCCCGGCCGGTGACAGCCGCCCTGGC
CTCTACCGCCCGCCCGACAGAGCGCGGCCCTCGGCGCCGG
GGCGAGCGAGGTGGCAATTGACATTTGCATGGTCCGTCCA
TACAGTCCGCACGCCTGCTCCTCCAGCCCGCGGCCTCGGA
CCCTGGACTCCACCAAGGGCCGTCTCCCTCTGCTCACCCC
GACCCTGCTCCAGGCTCAAGGGTCAGGAAGGCGATGCCAC
CAGCGGGCAAGTGGCCTCAGAAGGGAACCATGTTAACCTT
GCAGCGCACACATCTGCCCACACGCCCAGTGTCACAGCCC
GGCCAAGCCTGACAGCCTCCCCGCCATGGATGCCTGCCCA
GCCCAACCCCGCATCCCCTCCCAGCCCCATGCCCGGACCC
CTAGCCCGTCCACCCGACACCAAGCCCAGGAAAGGAGAGA
TGAGATTTTGCTTAAGCAAATATATCTACCTGGATCAAAT
TCAGGGATCCGAGCTTGGTATTCGGCTCCGACTCTCATCC
CAACATCTGCAAAGCAATGCCAAAAAATATATATATAAAA
TAAAAAAGAAGAAAAGAAAAAGGAAGAGATACTTAATAAA
AAATAAAAATCGCTAGATGGAGGAAAGAAGCGGCGGGTGG
ATGGGAAGATATTAACTCGGGGCACTCCGGGAGATGGCAG
CGGATGGGGGGCGGGGAGCGGGGGGGGGGGCAAGGGCGGA
GGATTGGTCGAGGGCGGAGGGACGGGGGTCGCGGGGGTGC
TGCTGCACTGCACCGGGAGTTCGAGGCTACCGCAGCGCCC
GGGCTCTGAGGGGAGGGAGGGCGGGAGAGCAGGAGAGCGG
CGAGGGGAGGGGGCTGGGGGAGGGGAAGAGGGAGGGGGGC
AGGCGGGCTGGCGGGGAGGAGTTCGAGGCTACCACCGTGC
TCGTCGTCGCTGCTGCAGCCGCTCTCGGGCTCTGAGTAGT
GCAGCCCGCCGTTGGTGGACGAGGCAACGCTGCCGCCGCC
GCCTGCCGGGCTCTTGGCGCTGCCGTTGGCCGATCGGTTC
TTCCCCAGTAACTCGGGCCCTTTCTCCATCATGCCGGGCA
TGGTAGAACAGGGGAGGGGGAAAGGTGAGGGAAAGAGGTA
GGCGTCAGGGTGAAGGGGGAGATGGCTTAGAGCGCGGGCG
GGAGGGAAAGGAGGAGGAGGAGGAGACGACGGCGGCGGCG
GCGGAGGAGGAGGAGGCTGTTAATATGGAGCCGCCATGAC
CGCCCCGCTCCGGCAGTAGCGCAGTCGCCTCACAACAACC
CGCCCCGGCCCCGCCTCTCTCCCCTCCTCCCTCCGCCGCC
GCCCGCCCCGCGCAGTCCCGGGCGCCCCTCGGCCACGCCG
CGCCGCGCTCTACGCCGCCGCCGGTATCACTCCGCCCCGC
AGGGAGGTTCCGGCCGCCTGGGGGGGAGGGGAAGGGGGGA
GGGGCGGGGAAACCCCGCTCGCAGGCAGCCGGGCCACCCC
AACCAAGCGCTAATAAAATCGCCACCGAGGCGTGGCCGCC
GCTCGGGCTTTCTTCCTAGGGGGCGCTCCGGAGCGCGGGC
GGGAGGTGCACACGAGGGAGCGGGACTCTTTGCCCTCTCT
GGGCGGAAGGAACGCGGTCATCCTGAGAAAGGACCGAAGC
GACCCGACTGGGCGACCGGGGGGGAGCGGCCCCCCTCTGC
TGACCCGGCTGCAGGCACGGGCCGGAGCGCGGCCTTCCTC
AGATGTCTGGACCCGCAGGCCGCTCAGTTTCCCGGTGTCC
GCCGGCAGCCTTGAACTGGGGGCGCGCTCTGGCCCGCGGT
GCAATCGCGCAGTATAGCAGGGCGGCCTTGGGGCTCTGAG
GCCCAACCGGAGAAAGAAGTAGACTCGGCCCTAACCATCT
CGACGCTACAATTTCTGTTTCTGGATCTCTGAAGTGGGGC
CCAATTCCCGAGAGAGAGTCTGGGGATGACGGGATGAGTT
TCCCGGGCTGAGCGATGCAGCTGTTTTTTGCTGAAGCCAC
TCTCCCCGATCCTAACCCTACTGTCTTATTCTTCCCATCT
TTCTTTATGTTTTTTTTCTTTTCTGTTTTAATAGCTGGGG
AGTGAGTGCTGTGAGTGAGGGGGATATAAGATGAACATGA
GACCCGGCCCAGTAGACGCGTTTTCAGTTCTCGCTGACCT
GCGGTCTCCGCTTGGAGCTCTGGGGGAGAGGGCGGAGTCC
CCCGGCAGAGGTGAAGCGAGAGCTGATTTCTGGCAGCGTT
TCCAGCCTGGAAGGAGTTGTGCTCTGTAATGCTTTTCTGA
ATTGCATTCGGCGGAAGGAGTAGAAAACTGCGTTTATTCC
TTCACCAGATTTGAGGGCATCTGCTGCGTGCCAGGCTGCC
TGGCATTGGGGGCTGTTTATGATTTTCTTTTCCTCTTTTT
CTCATTTCTTCCCCCCCCCCCCACGAATAAGTAGAAATAA
GTGAGGATTTAACTGTGAGCGTCTAGTATGCAGATGTATG
CCGAGCGGTATTGGGGTTCAGCAGATACTCTCCAAACACT
AGAAAATATTGTCTTGTAATAATTCTATTATGGGTCAATC
CAGAGTGGATCAAACCAGAAAGGAACGTCTCCGGCCAGAG
CAAACCTTACTGAGAGAAATAATATATCTAACTTAGGAAT
TGAGCCAAGAAAACCCTGGAAAGTAAATATTTCTGAAGTG
AAAAGTCTCCTGTGTGTGTACAAAACTATCTGGTTCTAGT
AGTAGAGATAGTCTCATCTCTCTATTAAAGCTTAATGTGA
TTCCATTAAATATTTGAATCATAAAACTGGACCTTTTATT
CTATTCCTTGTCTCAATAAATGCAGTTCTGAATATTATTT
TAATTCCCGTATAGTTTTCCTACAAGGAGAGAGTGCCCTG
GCCAAATGAAATGAATAGCCGTTTTCCTTGACAGACGTTA
TTTTTCATCACAAATTAATACACTGGTATGTTGGTCTTTA
TGCAGCAGCTTCTAATGAACATGATTCAGCTTCTTTGGTC
CTGTAACACAAAAGCTAGACCCTGTCAAATGCTGCTCACT
CTGAGGCCTCTGAGCCAGCCAGCTTTCTAACACCCAACGT
TGTGGCACCCCATGCAGTTTCCTACAGAAGGGAATCTGCA
TATAGATCAGGAACCAAAACATTGGAAAGATTTAGGGACC
TTTGTAACTTCTGTTTATTAGTAAAATTAGTAAAGTGAGA
AGATTCCATTCGAGCACAGCACGAAAAGGCAGACGCAGCG
AAGACTGCATTCCACGGTTGGGAAAAGAACCTGGGCGAGG
GGAGAGTATGGCATTTTTTAGAAAGGAAAGTATAATAGGT
TTCTGTTTTGTTCCTGAAGTAAAGGAAAGCACCTGAAGTT
GGCCTGGTTCTGAATAATAATGGACCTTAAAATGTTTCCC
AGTAGCTAACAAGGACTGATATACAAAGAAAAGGTCTAAG
GCGAAATCTTGGAAATGCCTGACTGTAATGGATTAGAAGA
GGAGAAGAAGAAGCTGGACAGGAAAGAATGCTTTAGAATG
GCTTGATAGGCCAGGCGCGGTGGTTCACGCCTGTAATCCT
GGCACTTTGGGAGGCCGAGGTAGGCGGATCATGAGGTCAG
GAGATCGAGACCATCCTGGCCAACATGGTGAAACCGCGTC
TCTACTAAAAATACAATAATTAGCGGGATGTGGTGGCAGG
CTCCTGTAATCCCAGCTACTCAGAAGGCTGAGGCAGGAGA
ATCGCTTCAACTCGGGAGACGGAGATTGCAGTGAGCCAAG
ATCATGCCACTGCACTCCAGCCTGGCGACAGCGAGACTCT
GTCTCAAAAAACTAAAAAAATAAAAAAGAATGGGTTAATA
AACAGTGTCCACTGATGCAGAATCATGAGAAGGGCTTAAG
AAAAGGCCTTTGGATTTAACTAGAAGGCTGTTGTTTATTT
TTTTGGCTGGTGTTTTTACTGTATTTTTGAAAGTTTTACT
AGGTGCATATTTTAAATCTGGAACAGAATACTTTCTCATA
GTTATAAAGTCAAAAGATAGGATATACTTCAGTATTGTAC
TACAGATTCCAGCAATCCATAAAGGCAAGGAAAAATGTAT
AAGGATTGGAAAGAAATACATAAACCTGTTATCTAGAGAA
AGCATGATAGTCTATCATTTTATGCATAAAATTACAATAA
TCTACACACTTAGTATTAAGTGATTTTAAGCAAGTTGCTG
GATACAGTTAGCTATAAAAATCAATTATATTTTTATGTGC
TAGCGTTAAACAATTAGAAAATGAGTTTTTGGCCAGGCAT
GGTGGCTCATGCCTGTAATCCCACCACTTTGGGAGGCTGA
GGCAGGCATATCACCTGAGGTCAGAAGTTCAAGACCAGCC
TGGTCTACATGGTAAAACCCTGTCTCTACTAAAAATACAA
AAATTACCCAGGCGTGGTGGTGGGTGCCTGTAATCCTAGC
TACTTAGGAGGCTGAGGCAGGAGAATCACTTGAACCTGAG
AGGCAGAGGTTGCAGTGAACTGAGATCACGCTATTGCATT
CCAGCCTGGGCAACAAGAGTGAAACTCTGTCTCTAAATAA
ATAAATAAAATTAGCCAGGCATGGTGGTGCACGCCTATAA
TCCCAGTTACTTGGGAGGCTGAGGCAGGAGAATCGCTTGA
ACCTGGGAGGCAGAGTTCTCAGTGAGCAGAGATAATGCCA
CTGCATTCCAGCCTGGGAAACAGAGTAAGACTCCATCTCA
AAAAAAAAAAAGAAAATGATATACAAATGCATCAACAATT
TCAAATACCTAGTGTTTGAGTTTCCTATGGCCATTGTAAC
AAATTATCACAAACTCTGTGGTTTAAAACAAACTTATGGC
CAGGCACGGTGGCTCACACCTGTAATCCCAGCACTGTGGG
AGGCTGAGGCCGGCGGATCACGAGGTCAGGAGATGGAGAC
CATCCTGGCCAACATGATGAAACCCCGTCTCTACTGAAAA
TGCAAAAATTAGCTAGGCGTGGTGGCATGTGTCTGTAGTC
CCAGCTACTCAGGAGGCTGAGGCAGGAGAATCCTTTGAAG
CTGGGAGGCAGAGGTTGCAATGAGCTGAGATGGCCCCATT
GCACTCCAGCCTGGGCGACAGAGCAAGACTCCATCTCAAA
AAAAGAAAAGCAACGTATTCTTTCAGTTCTGGAGGCCAGA
AGTCTGAAGTCAGGGTGTCAACAGAGATGTGCTCCCTCCA
GAGGCTCTGAGTAAGAATCTGTTCCTTGCTTTTTCCAGTT
CTGATGTCTGCTGACATTTCTTGGCTTGAAGCCACATCAC
TCCAGCCTCTACCTCTCTTATATAAGGACAATGTGATGAT
ATTTAGGGCCCACCTGGATAATCCAGGATCATCTCCTTGT
CTCAAGATTCTTACCCTAATCACATCTGCAAAGACCCTTT
TTTCAAATACGGTAACATTTATAGGTTCCAAGGATTAACA
CCTCATGCCTTTGGGGGTGTAATTCAGCCCACTACTCTTA
GGAATAAATCTTATGAAAGATGTGTAAGAACTCTATACTG
AAAATTATATTATTGAGAAAAATTAAAGACCCAAATGAAT
GGCTGTACTCATGGATTGAAAGACTAGATATTCTTTTTTT
TTGAGACTGAGTCTTCTTCTGTCACCCAGGCTAGAGTGCA
GTGGCATGATCTCAGCTCACTGCAACTTCTGCCTCCTGGG
TTCAAGCAATTCTCCTGCCTCAGCCTCCTGAGTAGCTGGG
ATTACAGGTGCCTGCCATCATGCCCGGCTAATTTTTGTAT
TTTTAGTAGAGATGGGGTTTCACCATGTTGGTCAGACTGG
TCTCGAACTCCTGACCTTATGATCCACCCGCTTCGGCCTC
CCAAAGTGCTGGGATTACAGGTGTGAGCCACTGCGCCCGG
CCTGGAAGACTAGATATTCTAAAGATACTGTTCTACCCAA
ATTGATTTAGTAGATTTAGTCTAATCTCTACTAGAATACT
AGCAGGGTGTGAGTGTATGTGTACGTGTGTGTGTGTATTA
AATTGCAAGCTGATTCCAAAATTTATGTGGAAATTGGAAA
GGTCAAGAACAGCCAAGACAATCTAGAAAAAGAACAAAGT
TGGAGGATTTATACCACCAGATATTACTGCCAAAGCATCT
ATAAAAATTACTGTGGTACTGGCGTAAGGATAGAAAATAG
GAAAATGGATCTGAGTAGAGTTCCCAAACAGATGCTTATA
TGAACATTTTATTTATGCAAAGGTGATACTGTAGTAATGA
GAAAAATTGACATGTCAATAAGTAATGCTGGGGCAATGCA
TATTATGTGGAAAGAAAGTAACCTTGATGCCTACTCATAC
TGAAAAAAAAATCAAAATATGTTGTGAACCTCAGTGTAAA
AGGTAAAACAATAACACTTTTATAATTTCAGGTAGTCAAA
CATTTCTTAAACAGGATAGAGAAAGCACTGTTTATGCCAG
TCGTAGTGGCTCACACCAGTAATCCCAGCACTTTGGGAGG
CTGAGGTGGGCGGGATCATGAGGTCAGGAGATTCAGACCA
TCCTGGCCAACATGGTGAAACCCTGTCTTTACTAAAAATA
CAAAAATTAGCTGGGTATGGTGGCACGCACCTGTAGTCCC
AGCTCCTCAGGAGGCTGAGGCCGGAGAATTGCTTAAACCC
AGGAGGTGGAGGTTGCAGTGAGCTGAGACCACGCCACTGC
ACTCCAGCCTGGGTGACAGAGCAAGACTCCATCTCAAAAA
AAAAAAGCACTATTTATAAAGGAAAATATGAGCATTCCAG
ATACAGAAAATAGTATGGGAAAGGCAAAGAATATTGAATT
AAGATGTTATGTCAGAGAACTAAAAATGGTTTTGTATTCC
TAGAACATGAAGTGAACTCAGAGTTAGGCAAGTTCTGAAT
CACATTAAGCCTTTTATAGCATTCAAAAGGGTTAGGCAAT
TTACAGATAAAGAAACAGGATCAGAGAGATCTAAGCAGGA
GTTTTGGTCCAATTGGTATTTTAGATGGAATAGAATTTGT
ACCCCCCCCTCAAAAAAAGGACACTATTGAAGTAATCAAG
AAATGATGAGGCTTAAATTACAGTAGTGGTAGCAAGGCTA
GAGGCAGGGACAGATAGAAATATTTAGTAGGTAAAATTAG
CAAAATCTGGGGACCAACTGAATATAGAAAGACAAAAGGA
AGGGATGAATTTAATCTGATACAAGGATTTTGGCTTGGGT
GTCTGGATAGATGATTGTGTCAACAACTGAAATGATGAAT
ACTGAAGACTTGCCATTTTACGGGAGAAGAAGGATGAGTC
GCTGGGTGCAGTGGCTCATGCCTGTAATCCCAGCACTTGG
GGAGGCCGAGGCAGACAGATCACCTGAGGTTGGGAGTTCG
AGACCATCCTGACCAACATGGAGAAACCCCATCTCTCCTA
AACAAAATTAGCTGGGCGTAGTGGCGCATGCCTGTAATGC
CAGCTACTCGGGATGCTGAGGCAGGAGAATCACTTGAACC
CAGGAGGCAGAGGTTGCGGTGAGCCGAGATGGCGCCATTG
CACTCCAGCCTGGGTAACAAGAGCTAAACTCTGTCTCAAA
AAAAAAAAAAAAAAAAAAAAAGAGTTTATTTCTGGACATA
TTGGGTACTCCATAGTGAGATATCCAATATGCAGTTGGAT
ATAAAATTAAGATCAGCACTGGAGAGAGAGGAGTTGCTAG
TGATTGATTGTAGCTAACCAAGGTTGTAAGACCTTAGTCC
ATTCAGGCTGCATAACAAAATACCTTAGACTGGGTCGTTT
ACAAACAATAGAAACTTATCACAGTTCTGGAGGCTGGCAA
GTCCAAGATCAGGGAATCAGCAAATTTGGTGTCTGGGGAG
CATTCTGTGCTTCATAGATGTTGCCTTGTTGCTGTGTCCT
CACAAGGCAGAAGAGGCAAGGCAGTTCCCTTCAACATCTT
TTATAAGGGCACTAACCCCACTCATGCCTTAATTGTTTCC
CTAAAGGCCCCACCTCTTAATACTATCACAATGGGTACTA
AGTTCCAACATACGAATTTTGGGGGAACACATACATTCAG
ACCATAGAAAGACCTAACTAAGTCACACAGAAGAGCATAC
AAAATGAAAAGTATAATGAGCTGAGAATGAAAAGCAAGGG
AACACCAATATTAAAGAGTCTAAAAGAGGAAAAAAAAAAT
CCATGAAAGAGAGTGAAAGGAATTGAGAAATAGGAAGAGA
ACTAGGAGAGTGTGCTTTACTGAAACCAGGGGTATAGAGA
GATGCAAAGAGAAACAGAGTCACCAGGCCAAGAGAGATAA
GACTCAAATGCTTATGCAAGTAAGAGGTCATGAATGATTC
TGGTAAGAGCAATTTTACTGGGATTAATGGGCTGAAAAGC
CAAGCTGCAGTGGATTGAGAAGTGGAAGAAGGAAATAGGA
ACAAAAAATGTGAGCCTACTCCAAAAAAGTACTCATATGG
ATAAGGAAAGGAACACACACACACGCACACACACACATGT
GACAACACGTAGTGTCTTGAAGCAAAGTAACTATAGAGAT
ACAGCCAACAATATGTATATATCTAACATTTTATTTATTT
ATTTATTTATTTCTTGAGACGGAATCTTGCTCTGTTGCCC
AGACTGGAGTGCAGTGGTTCGATCTTGGCTCACTGCAACC
TCCACCTCCCAGGTTCAAGCAATTCTTCCATCTCAGCCTC
CTGAGTAGCTGGAACCACAGGAGCACACAATCACACCTGG
CCAATTTTTGTATTTTTAGTAGAGATGGGGTTTCACCACA
TAGTTCAGGCTGGTCTCGAACTCCTGACCTCAGGTGATCC
ACTTGCCTTGGCCTCCCAAAGTGCAGGGATTACGGGTGTG
AGCCACCACACCCAGCATATATATCTAACATTTTAAAGTT
GACGTACAAATGCTATTTCCCCGCTATTATCATTTCCTCC
CGTTATCAGATGGATGTTTAAAGCTGCAACTTTATGTTAA
AAAAAGAGTAAAGAGTAAGTAATTGGGGTCTGTGTATGTA
GTAGATGCCTTTTTTTTTTTTTTTTTGAGACGGAGTTTCA
GTCGTATTGCCCAGTCTGGAGTGCAGTGGTATAATCTCAG
CTCACTGCAACCTTCACCTCCTGGGTTCAAGGGATTCTCC
TGCCTCAGCCTTTTGAGTAGCTGGCATACCCGGCTAATTT
TTGTATTTTTTTAGTAGAGTCAGGGGTTTCACCATGTTGG
CCAGACTGATCTCGAACTCCTGACCTCAGATGATCCGCCC
GCCTTGGCCTCCCAAAGTGCTGGGATTACAGGTGTGAGCC
ACCACGCCCGGCAGTAGATGCTTATTCAATGTTTGCTGAA
TTGAACAAATTGAGTTCTAAATGTAAGCTTCTAAAATATT
TTTCTGTAATAAAATTAAAACTTTTATCTGTATTTTTGTT
GTTGCTGTTATTGGTTTTTAGCCTTTAAAATTAACACACA
CACACATACATATAATAGGATGTATGTGAACTTTTCAAAA
AGAATGAGGCATGTCTATTTATACCAATATAGAACAATCT
TAAAGATATTTTAAGTAAAAAAGTCAATGTTCAAATATAA
ATAAAGCATTCACATATTTTCATGTATAATTATGTGTATA
TATATTATTTCTAGCTGCCTATACATCTTCAGAATATATA
TATATATATATAATATATATATATATATATATATATATAT
ATTTTTTTTTTTGAGACGGAGTCTCACCCTGTTGCCCAGG
CTGGAGTGCAGTGGCACGATCTTGGCTCACTGCAACCTCC
ACCCCCGGGTTCAAGCGATTCTCCTCCCTCAGCCTCCTGA
GTAGCTGGAACCACAGGAGCACACAATCACACCTGGCCAA
TTTTTGTATTTTTAGTAGAGATGGGGTTTCACCACATAGT
TCAGACTGATCTCGAACTCCTGACCTCAGATGATCCGCCC
GCCTTGGCCTCCCAAAGTGCTGGGATTACAGGTGTGAGCC
ACCACACCCAGCATATATATCTAACATTTTAAAGTTGACG
TACAAATGCTATTTCCCCGCTATTATCATTTCCTCCCGTT
ATCAGATGGATGTTTAAAGCTGCAACTTTATGTTAAAAAA
AGAGTAAAGAGTAAGTAATTGGGGTCTGTGTATGTAGTAG
ATGCCTTTTTTTTTTTTTTTTTTGAGACGGAGTCTCACCC
TGTTGCCCAGGCTGGAGTGCAGTGGCACGATCTTGGCTCA
CTGCAACCTCCACCCCCGGGTTCAAGCGATTCTCCTCCCT
CAGCCTCCTGAGTAGCTGGGATTACAGGCACGCGCCACCA
CGCTTGGCTAATTTTTGTATTTTTTTAGTAGAGTCAGGGG
TTTCACCATGTTGGCCAGACTGATCTCGAACTCCTGACCT
CAGATGATCCGCCCGCCTTGGCCTCCCAAAGTGCTGGGAT
TACAGGTGTGAGCCACCACGCCCGGCAGTAGATGCTTATT
CAATGTTTGCTGAATTGAACAAATTGAGTTCTAAATGTAA
GCTTCTAAAATATTTTTCTGTAATAAAATTAAAACTTTTA
TCTGTATTTTTGTTGTTGCTGTTATTGGTTTTTAGCCTTT
AAAATTAACACACACACACATACATATAATAGGATGTATG
TGAACTTTTCAAAAAGAATGAGGCATGTCTATTTATACCA
ATATAGAACAATCTTAAAGATATTTTAAGTAAAAAAGTCA
ATGTTCAAATATAAATAAAGCATTCACATATTTTCATGTA
TAATTATGTGTATATATATTATTTCTAGCTGCCTATACAT
CTTCAGAATATATATATATATATATATATATATATATATA
TTTTTTTTTTTTTGAGACGGAGTCTCACCCTGTTGCCCAG
GCTGGAGTGCAGTGGCACGATCTTGGCTCACTGCAACCTC
CACCCCCGGGTTCAAGCGATTCTCCTCCCTCAGCCTCCTG
AGTAGCTGGGATTACAGGCACGCGCCACCACGCTTGGCTA
ATTTTTGTATTTTTAGTAGAGACGGGGTTTTGCCATCTTG
GCCAGGCTGGTCTGGAACTCCTGACTTCGTGATCTGCCCC
CCTTAGCCTCCCAAAGTGCTGGGATTACAGGCGTGAGCCA
CCGCACCCAGCCTCAGAATATTTTTGAAAGAGTACATCAA
AACTGGTTCTCTCTGAGGAAGAGGTGTCACAGTCTGGGAT
GAAAAGGGGGACTTTATCTTCCACTGTATTTTTTTGCATG
ATTGGACTCTTACCATGTATAGGTGTTATTGTTTCAAGGA
AATAAGTGTTTAAAGAATCAACTAATAGACAAAACACAGA
TATTTATAGTAAAAAAATTAAAATATATAAAAGTAAAGTT
ATAACTAATTGAAGTTAGAAAGTAGAATGGAAGAGGCAAG
TTGGAAAGAGGATGGGGTGTCAGTATTCTCATTTTAAAAA
ATAAAAAAAAATTTCAGCAGGGCAGTCATTGTGGACTATA
CCTTGATTCACCAGCTGTACTAGGCACGTAGGAGAGGCCT
CAATTGAACTCCTGTTTTATTCATATTATTCAGGTTAATT
ATGATTTTCTTTATGCTACTAGTTATGCTGAAGAGTTCAT
TGATGTGTTCTTTGGTTTTCCTTCATTATTATTATTATTA
TTATTTTTGATACTGATCTTGGATCTTGCTTTGTCACCCA
GGCTGGCATGCAGTGGCATGATCATAGTTGACTACCACCC
CAAATTCCTAAGTGCAAGCAATCCTCCTGCTTCAGCCTCC
TTCCTGAGTAGCTACGACTACAGGTATGCACCACCACACC
GAGCTAATTTTTTAAATTTTTTTTTGTGGCAACGGGTCTT
GCATGTTGCTCAGGCTTGTCTTGAAACTAACTTTGCAAAA
ATTATAACTGAGGAAATTATGACAGTGAAAGAGATCAGAC
CTAATCAACTCCACCTTCCTTCTAACCTTTAAGCTGTCCT
TGTTCATTCGTGGGCGTAGGTGGAACTAACTTTGGGAAGG
AATTCAGTTCATGGTTTGACTCTGAAACGAAATTGATAAT
AGTCCTTTTTTGCCTGTGGACCAGTCTGCGTTTGCAGGAC
TAACAAATTAGCTACAAGATTAGAAATTAGGGTTTAGGGG
CCATGCAGCTTCTGGCTCCAAGAGTCTGAACCTCCCCAAA
TTGCTCCTGGGGATAACATCACTATTGTAAAACCTAACAT
CAGTGCTTGAGATATTTTGCAGACCCTGCACTGGATGGAT
CAGCTGACACCACCCACACTGATAATCTGGCTCAACGAGT
TCTGCCATCCTACCCAGGAACAGAAGACAGCAAGAAAAAC
TCACTTGGCCCTCCCCTACGATTACATCTCCAACCTGACC
AATTAGCACTCCCAACTTCCCAAGCCCCTACCCCACAAAT
TGTCTTTAAAGACTGATTTGAGTAATAATAAGACTCCAAT
CTCCCACACTGCTGGCTCTGCGTTAATTACTTTTTCTCCA
CTGCAGTTTCCCTGTCTTGATAAATTCCTGGCCTCAAGTG
AGCCTCTCTCCTCGGCCTCCCAAAGTGCTGGGATTACAGG
TGTGACCCACCTCATGCAGCCTCATTATTACTTTAGAAGT
GTTGGTCTTAGAATAAGTTTAACTCCAAAATAGAATCAAG
TGATCCTGAGCAGCATGGCCAGGGGACTGCCTAACATTAA
GCCAGCTCATGTTGGACACAAACATAATAGGGAGAAGGAA
CTTTAATTTTTAAAATTTTAAAATTTTAATTTTAGTTCAT
TTTTTTAGAGCTACTGATCCCCACAGCCAGAGAAATCATG
TAATCCTAAGGGCTGATAGGAACTTTAGAGGTCTGGTAAC
CTTCTTTATCTTCACCTCCTGGAATAGTCACCATTTCTGA
AACTAGAAATTTAAACAGATCTTCATTTGAATATCTCCAT
TTAAACAGATATAGAGATAGATAACTCTGCATCACAGAGT
AGATCATTTCTTTCTTTCTTTTTTTTTTTTTTTTTTGAGA
CAGAGTCTTGCTCTTGTTGCCCAGGCTGGAGTGCAGTGGC
GCGATGTCAGTTCACTGCAACCTCTGCCTCCCAGGTTCAA
GCGATTCTCCTCCCTCAGCCTCCCAAGTAGCTGGGATTAC
AGGCACGTGCCACCACGTCCAGCTAATTATTGTATTTTTA
GAAGAGATGGGGTTTTGCCATGTTAGCCAAGATGGTCTCT
ATCTCCTGACCTCAGGTGATCCACCTGCCTCGGCCTCCCA
AAGTGCCACTGTGTGAGCCACTGTGTAATCACTGCGCCCG
GCTGATCATTTCATTTTTGAAAATGTTTAAGTCTTTTTTT
TTTTTTTTTGAGACAGAGTCTTGCTCTGTTGCCCAGGCTG
GAGTACAGTGGTGTGATCTCGGCTCACTGCAACCTCCGCC
TCCCGGGTTCAAGCGATTCTCCTGCCTCAGCCTCCCGAGT
AGCTGGGACTACAGGCATGCGCCACCACAGCCGGCTAATT
TTTGTATTTTTAGTAGAGAGAGGGTTTCACCATGTTGGCC
AGGCTGGTCTCGAATTCCTGACCTCGTGATCTGCCCACCT
CGGCCTCCCAAAATGCTGGGATTACAGTCATGAGCCACCG
CGCCTGGCCAAAAATAAAAATGTTTAAGTCTTAGAAAACA
TATGTTTTTTTTTTGTACCCGAAGTTCAACTACATACAAA
AGAAACCCCAAACAGCAGTGTCTTAAACAAAATGAAATTT
TATTTCTTTTCATGTAAAAGACGTACAGAGGTAGGCAATA
TTGGGCTGACATGACAACTGCAATGAACTGGTGAGGAATC
CAGACTTCTTCCATTTTGTCCTCCTCTGTTGCTGGAGCAT
AACTTTTGCCCTTGCAATCCAGAATAGCTGCTAGAGTGCC
AGTCAGGACCCTGCTACATGCAGCAGAACAAAGGAGTAAA
AGCCAAAGAGCACACCCCTCTCATTAAGGAGACTTCTGGG
CACTCTTGCAAACCACTTATGCTGATATATTAACATCCAC
AACCTAGTCACATGATCCATCTAATCTCAAAGGAGGTTGG
GAAATTTCAAAGTGCCCCACTAAAAAGCAGGGTTCCATTG
CTAAGGACTACAAAGGAAATGAGTACTGAAAAGCAGCTAG
CAATTTCTGTCACACTAGCTCTTTAAATACTTAAAAACAG
CAATCAATTCCCACTTAAGCTTCTTTTACAGACTAAACAT
CATTATTCCCTTTGACAAATCTTCATTGATACTGTTTGCA
GATCCTTCACCTTTTTGATTGTCTCATGAAAATGTTCTAA
TTTGTACTTCAAATAAGACAATCCCCTGCCTTCTGTGAGA
CCTGATTGATGCAAAATCAATTGGAAATATTTTGGGGACT
TTGCATATTTTTATTAATCCATCGTAAAATTAGCTTTCTT
GGCAACAAGTGCACATGGTTACTAAATTTGGTGTCATCTG
CATCCCCTGGGCCTTTTTTACATCTGTTGTTATTTAGCCT
GATCTCTCCCCATTTATACTCCAGCAGGCTTTTTACTTTC
CTTTTTTTCCCTCCTGAGTGTGTATAAATGTATTGCTATT
TAATTTCACCTGGCTTGTTTTAGCTTATCTGAACATTTTG
GGAACTTCCTGAATTCTAACTTTCTTACCCAATGTATTAA
ATGTCTCACATGTGGGCATTTGCACCTGTAGTAAACTGAA
TTTCTATTTAAGGGCAGGAACAGAATCTTAATTTATATCC
TCAGCATCAGGTAAAATGTCTAGTGCAGAGTAAATTCTCA
GTATCTGTTTAATGAATGAATACTGCAGTTGAAAATAAAG
AACATTTTCTGGCCGGGTGCGGTGGCTCACGTCTGTAATC
CCAGCACTTTGGGAGGCCGAGGCAGGCGGATCACGAGGTC
AGGAGATCGAGACCATCCTGGCTAACACGGTGAAACTCCG
TCTCTACTAAAAATACAAAAAAAATTAGCCGAGCGTGGTG
GGGGGCGCCTGTAGTCCCAGCTACTGGGGAGGCTGAGGCA
GGAGAATGGCTTGAACCTGGGAGGCAGAGTTTGCAGTGAG
CCGAGATTGCGCCACTGCACTCCAGCCTGGGCGACAGAGT
GAGACTCCGTCTCAAAAAAAAAAAAAAGAAAAAAAGAACA
TTTTCTATATATTTTTTAAAATCTTGGAGTGATTTGTGAA
CAGAAAACTATGAAACCTGTCTATCTTCTAAAATAATGTG
AAAGGAAAGTAAATCTTGGGGCCCCAAAATCACAAGCTAG
AGGGAAAAGTCAAGCTGGGAACCGGTTAGGGCAAACCTGC
TTCCCATTCTATTCAAAGTCTCCCTTCTGCTCACTGAGAT
GCATATCTGATTGCCTCCTTTGGAAAGGGTAATCAGAAAC
TCGAAAGAATGCAACCATTTGTCTCTTATCTGCCTATGAC
CTGGAAGGCCCCTCCCCACTTCAAGTTGTCCTGCCTTTGC
TTTGAGTTGTCCTGCCTTTTCCGGACCAAACCAATGTTCA
TGTTGATGTCTCACTTCTCCCTAACATGTGTAAAACCAAA
CATGCTCTGACCATCTTGGGCACCTGTTGTCAGAACCTCC
GCCCGCATGGGTGCGCGTCTTCAACCTTGGCAAAATAAAC
TTTATAAATTAACTGAGACCTGTCTCATATTTTCAGGGTT
CACAATAATATAGACATTTATTTGTCTGGAATAATTCGAT
TTAATATTTATATGGTCTTTTAAACAGGCAAGTTTAGCAG
GTATGTAAATTTCTTCCTGTTATATGATTTTATAAGGATT
TATTTGGCTAAATAAAAAGACTAGACAGTGAAAACTTTAA
AGTTTACGTTTTATTTATTTTTATTTTATTTTATTTATTT
ATTTATTTTGAGACGGAGTTTCGCTCTGTCGCCCAGGCTG
AAGTGCAGTGGCGCGATCTCCGCTCACCAAAACCGCTGCC
TCCCAGGTTCAAGTAGATTCTTCTGCGTCAGCCTCCTGAG
TATCTGGGATTACAGGTGCGCTAAAGTTTACATTTTAAGT
CTGCCTCAATATGCTGTATTCTTTACTAACACATTCTCTT
TTTTTTTTTTTTTTTTCTTTTTTTGAGACATGGTCTCACT
CTGTTGCCCAGGTGGGAGTGCAGTGGCGCCATCTTAGCTC
ACTGCAACCTCCACCTCCCAGGTTCAAGAGACTCTCCAGC
TTCAGCCTCTTGAGTAGCTGGGATTACAGGCATGCGCCAC
TGCACCCCACTAATTTTTGTATTTTTAGTAGAGACAGGGT
TTCACCATGTTAGCCACGCTGGTCTCGAACGCCTGACCTC
AGGTGATCCACCTGCCTCGGCCTCCCAAAGTGTTGGGATT
ACAGGCGTGAGCCACCATGCCCTGCCACCTTCTCTTCTTT
GTTTCACAAATTATAAACTAGAACTCACAACCTTTTTCTG
TTTAAAAAGACTTTTAAGGAATATATTCATTAAAATCAGT
CTGTAGAGATCTCTGGGACCCAAATTATGAGGTAATCTGA
AGATCTGGGGATAAAATTAGATGTATAAACCACTAAAATG
GAAACAAAGTAACATTAAATTGATTTGTGGAAATAATCCT
AGAAAATAAAATGTTTCAGAAACTTGCTGCTCATGAGATT
AGAAGGCTCTTAAAATACTTTCTTTTTCTTTTTTTTTTGA
TACGGATTCTCGCTCTGTCACCAGGCTGGAGTGCAGTGGT
ACGGTCTTGGCTCACTGTAACCTCCGGCTCCTGGGTTCAA
GCGATTCTCCTGTCTCAGTCTCCTGAGTAGCTGGGACTAC
AGGTGCGTGCCACCACGCCCGGCTAATTTTTGTATTTTTA
GTAGAGACGAGGTTTCACCGTGTTAGCCAGGATGGTCTTG
ATCTCCTGACCTTGTGATTCGCCAGCCTTGGCTTCCCAAA
GTGCTGGGATTACAGGCGTGAGCCACTGCGCCCAGCCCTA
AAATACTTTCTTGGAGATTGGAGGTAGTAATCTAAATATA
ATGTGTAGAATAATCTATAAATTTGGCATAGTGACAGAAA
CAGTCATCAATGTTAATTATTGATAGTATGTTAATTATTA
GTAGTAGTATTAAATATAGACATTAGAAATCACATCAAAG
CTTCTCCAGAATTGGCCAAGTAGATGGCACCCTGAATCTA
TACAGTGGTCTCTTATTTAGATAGGAATATTCCTATAGAT
AATAATAAAAAGAAACGGGTCCCCTGGATAATCTTATTAG
GATAAAAAGATTAATTGATTGACAGAGTCCTGCTGTATTG
CCCAGGCTAGAGTACTGGGGCATGATCATGGCTCAATGCA
GCCTCAAATTCCTGGGCTCAAGTGATTCTCCCGCCTCAGC
TTATCCAGTAGCTGGGACTACAGGCATGTGTAACCATGCT
CTGCTAATTTTTAATTTTTTTTTGTAGAGATAGAGTCTTG
CTATGTTGCCTAGGCTGGTCTCAAACTCCTGGACTCAAAT
GGTCCTCCCACCTCCACCTCCCAAAATATTGGGATTACAG
GCATGAGAAAAAGTAACTGCTGCCATCTTTGGCACACCGC
ACACACATGCACATACACACACCGCCACCTTCTCCACCAC
CCCTGCATATAGGGCTGTCTTAGATATGCTTTGATCTTAT
TCCATTATTTTGGTTGTCAGAACAATGTCATTCTATTCAG
CATAAACCAAATTTGTGGCTCTCAGGACTTGGCCTTCATG
CCATGCCCTTCACTCTCTTCCCTCAGTACTTACAGCTCTG
ATCTGGTCTGAGGAGGAGGAAGCAGGGAGATTGTCTCCTT
ATTAATACTTCACCATCTATAACCAGGTTGTAGTCTTTAT
GCTGTTGATTACTGCTGTTTCTCTAACACTCACTGGATAT
AGCAGACCCAAATGCATGGGATATTTTTGTTGGTTATTGG
AAGTCCCTCTAGAATCCTCCACTTGTATGAGAGATGCTCC
TCGATATGAGAGATACAGCTCAATCTTTACCTCTTCCACT
GTCCCTTAGCCCATACAGGGGGTGATGCACCTCATAGCTC
TTACTACTGTGACCACTCACCCAACGGACAGCCCTCTTGG
ATGGAGTATCAAAAACATAGTATCAAGTTCATAATAATGG
GAATTATACATTTCTGACAGTTATTAGAAATTACTTCCCA
TTACTTCTGAGCTATGAATTGCATTTTGAAAACAAAGCTT
TTCAGTTCTGACATATTTGAAGCCTCTGTGAAGGATCTAA
TATTTTATAGACTGAAGTGTAATCATAATGAGTGTGATAG
GAAAGTATTAAGTTGTTTTATTATTTTATTTATTTATTTA
TTTAATTATTTTTGGACGGAGTCTAGCTCTGTCACCCAGG
CTGGAGTGCAGTGGTATGATCTCGGCTCACTGCAACCTCT
GCCTCCGGGGTTCAAGCAATTCTTCTGCCTCAACCTCCTG
AGTAGCTGGGACTGCAGGCACGCACCACCACACCTGGCTA
ATTTTTTGTATTTTTAGTAGAGACGGGGTTTTGCCATGTT
GGCCAGGCTGGTCTCAAACTTCTGACTTCAGGCGATTTGC
CCTCCTTGGCCTCCCAGAGTGCTAGCATCACAGACATGAG
CCACCACGCCCCGCCAAAAAGTATTAAGTTGAATTAAGTT
GTGGGGGAAAATTCTTACCTTTGCTGTAATATATAACTTT
ATATGGCATTTAAGCCAGGAACACTGTGAGGAGATGGAAT
TTTTTTTTTTTTTTGAGACGGAGTCTTGCTCGTTTTTTTT
TTGAGACAGGATCATTCTGTTGTGCAGCAGTGGAATCTCA
GCTCACTGCAACCTCCGCCTCCCGGGTTCAAGCGATTCTC
CTGCCTCAGGCTCCCGAGTAGCTGGGACTACAGGCAAGCG
CCATTATGCCTAGCTAATTTGTACTTTTAGTAGAGATGGG
GTTTCACCATGTTGGTTAGGATGGTCTCGATGTCTTGGCC
TCGTGATCCGCCTGCTTCGATCTCCCAAAATGCTGGGATT
ACAGGCATGAGCCACCATGCCCAGCCTGAGGAGATGGATT
ATAAATAGAATGAATAAAACATGTCAGTGTGAACACCAGG
GCTTAATACTATTTATAAATACTGTTTTTTGTTTTTTGTT
TTTTTGAGACTAAGTATTGCTCTTGTCCCCCAGGCTGGAG
TGCAACGGCGCAATCTCAGCTCACTGCAACCTCCCCCTCC
TGGGTTCCAGTGATTCTCCTGCCTCAGTCTCCCGACTAGA
TGGGATTACAGGCGCCTGTCACCATGCCTGGCTAATTTTT
GTATTTTTAAGTAGAGATGGGGTTTCACCATGTTGGCCAG
GCTGGTCTCAAACTCCTGACCTCAGGTGATCTGCCTGCCT
CAGATTCCCAAAGTGCTGGGATTTACAGGTGTGAGCTACC
ACGCCCGGCCTATAAACACTATTGTATTTTTTTATTCTTA
CTTTTTAAAATTACCCTTTAAGTTCTAGGGTACATGTGCA
CAATGTGCAGGTTTGTTACATATGTATTCATGTGCCATAT
TGGTGTGCTGCACCCATTAACTCATCATTTACATTAGGTA
TTTCTCTTAATGCTATCCCTCCTTCCTCCCCCCACCCCAT
GACAGGCCCCGGTATGTGATGTTCCCTGCCCTGTGTCCAA
GTGTTCTCAGTGTTCAGTTCCCACCTATGAATGAGAACAT
GCAGTGTTTGGTTTTCTGTCCTTGCTATAGTTTGCTCAGA
ATGATGGTTTCCAGCTTCATCCATGTCCCTAATACTATTG
TATTAATAAGAACTAGCTGCTTAATTTGCGAGAGACAGAA
ACCTATCTTGAAATAGGTTAAGAAAAGCAGGAGTTATAAC
AATAAGCATTAATTTCCACTCAATTGTTATGGGTTAGTTA
GGGCCAGCCAATGTATGCTGGACTCAGCTAGGTGGCACTG
CTGATCTTGGCTGCTCATGTATCTGAGGGTGGTTGGTGGT
TGGCTAACATAAGCTGAGGCTGGCTAGGTAGTTTAGCTCA
GGTGGCTCTGCCCCACATACCTCTTATCCTATTATTGATA
CCTGCAGACTAGCCTGGGCATATTTTTCTCATGGAAATGG
TAGAAGTGCAAAAGAAAGCCCAGTTGCACAACTACTCTTC
AAACCTTTGATCATGTCACATCTGCTATCATTCCATTGGC
TAAAGCAAGTCATATAGGAAGCCCAATGTTCAGGGGCAGA
AAAGTATACTCCACCCATGGAGGTGAGAGATGAATCTTTC
TGAACAATAATCTAATCTATCAAAAATATAAATATAACTG
AATCAAAAGTTTCACAAAACAATTTTTAACAAGTGGTTTG
TGATGCCTTAAAATATTTTCTATTTTATTTTATATTATTT
TGCTGGTTAACCCTCACAGCATTGATTTCACAACCCTTGA
AGATCTTTAGTTTGAAAAACAATGTCCTAGACAAAAACTG
ATTCAGACAGACACACATGATCTGCATCTTAGAAGCATCA
ACTGAGCACCAAACAAAAATAATTCTGATAGTTCTCTCTC
TAGCCCCATTTAACTAGGGTAAGATGTTGGTGTGGGGATA
TAGGGAGTTGCATTAACGTTACTCTAGTCAGTGTTACTTA
AGATGTAGTCCACAAACAAGCTAGTTCACAAACAGGTACC
AATCCACAAACTATTCATTACCAGTCCACAGTGAGATAAG
AGACCTATGCCAGAATGTAAATCCACACACTGCTTCTTTC
ACTGAGGAAGTCTTACTTAAAAAAAAAAAAAAATCCAGGT
AAACGAAACTGCATACTTACTGACATAGTTGCTTTACACT
CTAATGAAATCTCTTTATCTCAATCTGACTAGTAACAAAC
AGTTCACAGACCAGCACTCTGAGTGGCATTACCTAAGGAA
TGCCCAGAATCTTCTAGACAGGAATCTCCATAAAATAGTT
ATCTTGTGGATCTGAGACAAAGGAAGAGTATTTTGGAGAA
GAGGATTGTTAGGCATTTCATAAATATTGTAGGGAAAGAA
ACCGGTAATGAGAAAGGGGCCCAAGAAACAAGAACAGAGG
ACTAAGTGATAGAACAAGATTTTGGAGAATGAGGAGGTAA
TAGGGACAAGGTGACTAGATTGGTTGGAATAGGAGGTGGT
ATACCACCTCCCCTAAGACTAGAGAAAACTAAAAAGAGGA
CACCTACCAATAAGTTTCTAGGTAACCATGTTGGACAGTG
GAGCATTTCTCTTTTTTTTAATTTTTAATTTTAGTTTTTC
AATTTTTTTTGAAGTGGAGTCTTGCTCTGTTGCCCAGGCT
GGAGTGCAGTGGTGTGATCTCGGCTCACTTCAACCTCGCC
TCCTGGGCTCAAGCAACTCTTCTGAGTCAGCCTCCCAGGT
AGCTGGGATTAGAGTTGCCCGCCACCACACCCAGCTAATT
TTGTTTTGTTTTGTTTTGTTTTGTTTTGAGACGGAGTCTC
ACTCTGTCAGCAGGCTGGAGTGTAGTGGCATGATCTTGGC
TCACCTCCAACTCCCTGGTTCAAGCAATTCTCCTGCTCAG
CCTTCCAAGTAACTGGGATTGCAGACATGTGCCACCACGC
CCAGCTAAGTTTTGTATTTTTTTTTTTTTTTTTGAGACGG
AGTCTCGCTTTTTCGCCCAGGCTGGACAGCAGTGGCACTA
TCTCGGCTCACTGCAAGCTCCGCCTCCTGGGTTCACGCCA
TTCTCCTGCCTCAGCCTCCCGAGTAGCTGGGACTACAGGC
GCCCGCCCCTGCGCTCAGCCAATTTTTTGTATTTTTAGTA
GAGATGGGGTTTCACCGTGTTAGCCAGGATGGTCTCGATC
TCCTGACCTCATGATCCGCCTGCCTTTGGATATATATATA
TATATATATATATATATATATATATATATATATATATATA
TATATATATATATATATATATATATATATATATATATATA
TATATATATATATATATATATATATATATATATATATATA
TATATATATATATATATATATATATATATATATATATATA
TATATATATATATATATATATATATATATATATATATATA
TATATATATATATATATATATATATATATATATATATATA
TATATATATATATATATATATATATATATATATATATATA
TATATATATATATATATATATATATATATATATATATATA
TATATATATATATATATATATATATATATATATATATATA
TATATATATATATATATATATATATGTATGTGTACATGAA
ATAAGAAGCTGCCCACATAATTATGGAGGCTGGTAAGTTC
CAAGATCTGCAGGGTGAGTCTGCAAGGTGCAGACCCAGCA
GAGCTGATGGTTTACTTCTGGTCTGAGTCGGAATAGCTGA
GAACCAGGGGAGGCAATGCCGTAGTTTTGTATTTTTAGTA
GAAACAGGGTTTCACCATGTTGGCCAGGATGGTCTCCATC
TCCTGACCTAATGATCCACCTACCTTGGCCTCCCAAAGTG
CTGGGATTACAGGCATGAACCACCGCGCCTAGCCTAATTT
TTGTATTTGTTGTAGAGATGGCATTTCACCATGTTGGCCA
GGCTGGTCTTGAACTCCTGACCTCAAGTGATTGCCTGCCT
TGTCCTCCCAAAGTGCTGGGATTACAGGCATGAGCCATTG
CGCCTGGCCTGACAGTGGAGCATTTCATGCCTGATGGTAT
CACTCTTCTCAGAGAAGAGGAAAGGCCATTTGCAGAAAGA
GGAGAGAAGGGGTAGGTTTTGAGTAGGGTATTTGAAAGGA
GCAGTGAAGTTATAGAAAACTTCACACTGCTCTATTTTTG
TCTTGTTACTGCCATTTTGGAATTGGGGGGATTTGAATTA
AACTACATTTATTTAAAATCCTAGTAAGGTTGTATCAGTT
TATTCTATTTTATAAATATTTTTTCTCTTTAATATTAGAG
ATTTTTTGTCATAACCTATGTACTTCAAAGTAATTTCTTT
TCTTTTCTTCTTTTTTTTTTTGAGATGGAGTTTCGCTCTT
GTTGCTCAGGCTGGAGTGCAGTGGTGTCAATCTCAGCTCA
CTGCAACCTCCGCTTCCTGGGTTCAGGCAATTCTTCTGCC
TCAGCCTTCTGAGTAGGAGGGACGATAGGCATGCGCCACC
ACGCCCAGTTAATTTTGTATTTTTAGTAGTATTTATATAT
ATATATAAAATGTCTATATGGCTATAATGAAATATATATA
TATATATATATATATATATATATATATGTATGTGTACATG
AAATAAGAAGCTGCCCACATAATTATGGAGGCTGGTAAGT
TCCAAGATCTGCAGGGTGAGTCTGCAAGGTGCAGACCCAG
CAGAGCTGATGGTTTACTTCTGGTCTGAGTCGGAATAGCT
GAGAACCAGGGGAGGCAATGCCGTAGTTCCTGTTTGAAGG
CCAGCTGGCGCTTGACCCAGGAAGAGCCGATGTCTTAGCT
CAAATAAATGCTATCAGGCAAAAAGAATTCTCTCTTATTC
AAAGGATATCCTCGTCTATGGCCATACCACCCTGAATGTG
CCGTATCTCGTCTGATATCCTCAACTTATTTGATGAGGCC
CACCCACATGATGGAGGATAATGTACTTCACTCAGTCTAG
TGATTTAAATGTTAATCTCACCCAGAAACACCCTCCTAGA
CACATCCAAAATAATGTTTGACCAAATAAATACCTGGGCT
CCCTTTGGCCCAGTAAAGTTGACACATAAACATCAGCTGG
GTGTGGTGGCTCAAGCTTGTAATCCCAGCACTGTGGGAGG
CCGAGGTGGGCAGATCACGAGGTCAGGAGTTCGAGACCAG
CGTTGCCAATATGGTGAAACTCTATCTCTACTAAAAATAC
AGAAATTAGCCGAGTGTGGTGGCACGCACCTGTAGTCCTA
GCTACTCAGGAGGCTGAGGCAGAAGAATCACTTGAACCGG
GGAGGTGGAGGTTGGAGTGAGCCGAGATTGTGCCACTGCA
CTCCAGCCTGGGCGACAGCAAGACTCCATCTCGAAAAATA
ATAATAATAAAAAAAAGGCTGGCAGTGGTGGCTCATGCTG
TAATCCCAGCACTTTGGGAGGCTGAGGCGGGTGGATCACA
ACGTAGGGAGATCGACACCATCCTGGCCAACATAGTGAAA
CCCTGTCTCTACTAAAATACCAAAAAAATAGCAGGGAATG
GTGATGCGCACCTGTAATCCCAGCTACTCGGGAGGCTGAG
GCAGGGGAATCGCTTGAACCTGAGAGGCAGATGTTGCAGT
GAGCTGAGATCATGCCACTGTACTCCAGCTGGTGACAGAG
CAAGACTCCATCTCAAAATATATAAATAAATAAAAATTTA
AAAATAAACATCACAGCCTCTTTATGCTGTAGATTTTTAG
GAGAATGGTAACCATCTCCAATGTACATCTCAGGCAGCTC
CTTCCACACCTTCACCTATGAAAATCATTGTAATACTGTT
GTTTCTTGAAGATGTGCCATATTTATCCTGTAGTTTTGTG
AATCCCCAGCCTGCCACTGAATATCCATAGGGTGTTTGTT
TGTTTGTTTGAGACAGAGTTTTTGTTCTCGTTGCCCGGGC
TGGAGTGCAATGGCACGATCTCGGCTCACCGCAACCTCCA
CCTCCCGGGTTCAAGCGATTCTCCTGCCTCAGCCTCCTGA
GTAGGTGGGATTACAGGCATGCACCACCACGCCAGCTAAT
TTTGTATTTTTAGTAGAGACAGAGTTTCTCCACGTTGGTC
AGTCTGGTCTGGAACTCCCAATCTCAGGTGATCCACCAAC
CTCGGCCTCCCAAAGTGAGGGATTACAGACATGAATCACT
GCGCCCAGCATCCTTAGGGGTTTAATAACTCACTGTAAAT
ATAGCCATGGGTTACTTAATGACAGGGATATGTTCTGAGA
AATGTGTCGCTGGGCGATCTCATCGTTGTTTGAACATCAT
AGTACATACTTACACAAACCTGGATGATATACACTACTAT
ACACCTCAGCTACAAACCTGTATAGCATGTTACTATCCTG
AACACTTGGTAAGTCCTTGTGTATCTAAGCATAGAAAGAG
TACAATAAAAATATGGTGGCCAGGCCCTGCGGCTCACACC
TGTAATCCCAACACTTTGGGAGGCCGAGGTGGGCAGATCA
CCTGAGGTCAGGAGTTTGAGACCAGCCTGACCAAAATGGA
GAAACCCGTCTCTACTAAAAACACAAAATTAGCTGAGCAT
GATGGTACTTGCCTGTAATCCTGCCTACTTGGAAGAATTG
CTTGAACCCGGTAGGTGGAGGTTGTGGTCAGCTGAGCTCA
CGCCAATTGCACTCCAGCCTGGGTAACAAGAGCGAAACTC
CGTCTCAAAAAAAAAAAAAAAAATACAGTACAGTAAAAAC
ATAAACCAGTAATATAGTTGTTTATCATTATCAAGTATTA
TGTACTGTACATAATTGTATGTGTTACACTTTTATACAAC
TGGCAGCTCAGTTCAGTAGGTTTTTCTCCAGCATCACCAA
AAATATGTGAGTAATGCAGTGCACTACAACTTACCATGGC
CACGACACCATTGGGTGATAGGAATTTTTCAGCTCCTTTA
TAATCTGAAGGACTACTGACTGGGAGTGGTGGCTCATTCC
TGTAATCCTGGCATTTAGGGAGGCTGAGGCGGGCAGATCA
CTTGAGCCCAGGAGTTTGAGACCAGCATGGGCAACGTGGT
GATACCCCACCCACCTCTACAAAAAATTCAAAATATTAGC
TGGGCATGGTGGCACAGCCCTGTAGTCCCAGCTACTCGGG
AGGTTCAGAGGTGGGAGGATCACTTGAGCCCTGGAGGCCC
AAGCTGCAGTGAGCCGTGATCACGCCACTGTACTCCAGCC
TGGGCTACAGAGAGAGACCCTGTTTCAAAAAACAAAAACA
AAACCAACTTAGGTACTACCATTGTATGCTACCAGGTTTA
TGCTGTCCATCCTGGACTAAAACGTTATTACGAAGCACAT
GACTCCTTTTTAAACAAGGCTTTTATGTAATTGTATTTTT
TTTCTACAAACACATAAAGCAATTTCAAATCCCCGTGGAA
CAGAATGGAATACAAATACACATACGATTATTTATACTAA
CCAAATGTTCAAAATTGTAAACTATTTTTCTTATAAATTG
AAAGCTGTGTTTTAAGTGGGTTTTTTTGTTTTTGTTTTTG
TTTTTGTTTTGAGACGGAGTTTTGCTTTTGTTGCCCAGGC
TGGAGTGCAGTGGCGCGATCTCGGCTCACCGCAACCTCCA
CCTCCCAGGTTCAAGCAATTCTCCTACCTCATCCTCCCGA
GTAGCTGGGATTACAGGCACGCGCCACACCCGGCTAATTT
TTTTTTTAATTTTTAGTGGAGATGGGGTTTCTCCATATTG
TCCAAGCTGGTCTTGAACTCCTGACCTCAGGTGATCTGCC
TGCCTTGGCTTCCCAAAGTGCTGGGATTACAGGCATGAGC
CACCACGCCTGGCTTAAGTTGGGTTTTAAGGTTACCTCAT
TCTTCATTTTATTCCTCTCTACTTATTAGTAAAACACAAA
TGGCTTTTCTAGTTCTTAAATTTCTTTTCCTACTTTTTAA
TAATGTCTTAGTTTGAAGGAGCCAAAAAGTCACAAACTAA
GTCTGAGGAATCTACGGCCTTTAAAATTCATTCCATCATT
TATCCCGTGACCATTTATCCAACATAACTGTGAGATATTT
GGGACCCAAAAGTGAGTAAAGCGTAGTCCATTGCCTTAAG
GGGCCCACAGCCTTGTAAAACAGACTTGCCAAAAACATAA
TCCTGGCATGTCAGAGGTCTCTGTTCAACCACATACTCCT
GTTCCTTCTCCTTTTACAGATGGAGAAATAGACACAAAAA
TCTATAATCGGTTGAGCAGATTTTAATGACTAGGATCACC
AGTAAAAAGCAATCTACCAAGGCGGGAGGGACCCGCTCTT
GTGAATCTGCACCTGGGTCTGAGCACAGCTTGAGAATCAT
GCCACCGGGCAAACTGCTATGCCAGTGACTGACTGGCACC
AACCTCATTGTGATCCTCCAAGCCTCCCAGAAATCCTAGT
TTTTAAAAGTCAGCTCATTTTCTCATTCTCAACAAGGGTG
GTTTCAGATTTTCTCCATCTTGCTCACTTCTACAACCCCA
TTACTCACCTATCCTTATTCTTTATAGATGATCTTTCTTT
TTAGCTTATACCACTCCCTATAAAACCAGAAGCCATCACA
CGCTTTGCCACCAAATTATAACCCAAGCTTCTACCTCCCT
TTTCCTCATAGAGGTCAATGTCATCTACTGTTGAAGGATA
GTGGGACAGGTTCCGTTTGTGGGTTTTTTTTTCTTAGACG
GAGTCTCGCTCTGTCTTCAGGCTGGAGTGCAGTGGCACGA
TCTCAGCTCACTGCAACCTCTGCCTCCTGTGTTCAAGCAA
TTCTCCTGCCTTAGCCTTCTAAGCAGCTGGGAGTACAGGC
ATGCGCCATCATGCCCAGCTAATTTTTGTATTTTTAGTAG
AGACGGGGTTTCACCATATTGGCCAGGCTGGTCTCGAACT
CCTGACCTGGTGATCTGCCTGCCTTGGCCTCGCAAAGTGC
TGGGATTACAGCCGTGAGCCACCATGCCAGGCTTATTCAA
TGTAACTTCTCCCTTAAGCTGCCCACCCAGGATCTCTTTA
GGCGCCTGCATTTTCCCTAGTTCAGCTGTGTGTCACTGCT
CTCCGTACTACTGGGCCCTGAGAGGAAATCTGGGGCATGG
TATCCTTCCAGGAAGACATGGGACTAGGGAAGACATAGGA
CTAGGAAAGACTATCTCTTTAGTTTACCGAGGACCACCAG
TCAGACTGTGCAGATATATGTGAATCTCATTCCTGATGGG
TGGGCCCAATTTTTTTTCTTTTTGAGATGGAGTCTCGCTC
TGTCGCCCAGGCTGGAGTGCAGTGGCACGATCTCAGCTCG
CTGTAACCTCCGCCTCCCTGTTTCAAGTGATTCTCTTGCC
TCAGCCTCCCGAGTAGCTGGGATTACAGGCACGTGCCACC
ATGCCTGGCTAATTTTTGTATTTTTAGTAGAGACGGGGTT
TCACCATGTTGGCCAGGCTGGTCTCAAACTCCTGACCTCG
TTATCTGCCCCGCCTCAGCCTCACAAAGTGCTAGGATTAC
AGGCATGAGCCACCACGCCTGGCAATCAATTAATTTTTTT
TTTCTTAAAGAGACATGTCATCCAAGTTGGAACTGCAGTG
GTGCAATCACAGCTCACTGCAGCCTGGACCTTCTGTGCTC
AAGTGATCCTCCTACCTCAGCCTCTTGAGTAGCTAGGACT
ACAGGTGCACCCCACCACACCCAGCTAATTTTTATTTTAT
TTTGTACAGACAGGGTCTTGCTATGTTGCCCAGGCTGGTG
TCAAACTCCTGGCTTCAAGCAATCCTCCTGCCTCGGCCTC
TCAAAGTGTTGGGATTACAGATGTGAGCTACTGCACCTGG
CCTTGGCCCAATTTTAAAAGTGGAATTACAGTGTGGGAGA
GCAAAGGCTAAACCTCTGCACTGAATGGCCTTTTATGAAT
CCACAGGAAGAGTCTCTGCAGCAAACACTGTTCATGCTCT
GTGCCTCATATACCTTTAGCACTCCTGAGTTCACTTGCAG
TTGCAGGAGAGGATAGTTTTCACACACTCAGTGTCTCGTT
TCAAGCCCTGGCGTTTCTCTCCTTTGCCTGGAGGCTTTCT
TCAGACTCTTGAGAGCTTGCTTTGTTACAATGAGGTGCCA
CACAGAAGTGGGGTTGTGGGTGATCACCCATGGGGGCAAC
CTTCAACCAACAGGGTGTGGAGTGGGTAAGTGCCCTGGCC
TCCTCACCCTCCAGCGGACAATTCTGAGTACAATCCACAC
AGTTTCTCAAAGGATCTGCAGCAGGATTGAGCTGTAGTTA
CCCATAGCATGTAGTTACCCATAGCAGAAACCCACTCAGT
AAAACACACTTTTTGCCTTTTCTCCTTTCCCTCTCGCTTT
CTTTATGTCCTCATCTCTGCTTCTTAGGATCGCCTCACAG
ATAAACTTCCTATACCCAAGTCCTGTCTCAGGGTTTTGTT
GTTGTTGTTGTTGTTGTTTGTTTGTTGTTTGTTTGTTGTT
TGTTTGTTTGTTTGTTTGTTGTTTGTTTGTTGTTTGTTTG
TTTTTTGAGATGCAGTCTCACTCTGTCACCCAGGCTGGAG
TGCAGTGGCACGATCTCAGCTCGCTGTAACCTCCGCCTCC
CTGTTTCAAGCAATTCTCCTGCCTCAGCCTCCTGAGCAGC
TGGGATTACAGGCATGCGCCACCACTCCCAGCTAATTTTT
GTATTTTTATTAGAGATGGGGTTTCTTCATGTTGGTCAGG
CTGGTCTCAAACTCCCGACTTCAGGTGATCTACCTGCCTC
GGACTCCCAAAGTTCTGGGATTACAGGCATGAGCCACCGT
GCCCAGCCGTCTCAGGGTCTTTTTTAAAATTTTAATTTTT
TTTTTGGGGGGAAACCCAAATGAAGACAACATTGAATAAA
TTAGGTTCCAAAAGGGAGGAGTCATGCCACTGGAGCCACC
CCAGTCTCTCAGCTGGCTACCAAGCTCTCAGATTTGTTCC
TGTATCACATACTCTTGTAAACCACTTCAGAGTTTTTTTG
TTTGTTTGTTTGTTTGTTTGTTTGTTTTTTGAGATGCAGT
CTCACTCTGTCACCCAGGCTGGAGTACAGTGGCATGATCT
CACTCACTGCAACCTCTGCCTCCTGGGTTCAAGCAATTCC
CCTGCCTCAGCCTCCCGAGTAGCTGGGATTACAGGTGCAC
GCCAAAATGCCTGGCTAATTTTTGTATTTTTAGTAGAGAC
GGAGTTTCACCGTGTTGGCCAGGCTGGTCTCGAACTCCTA
ACCTCAAATGATCCACCTGCCTTGGCCTCCCAAAGTGCTT
GGATTACAGGTGTGAGCCACCACGCCCAGCCACACTGCAG
AGTGTCTTGGCCTCACCTGGTCCATCTTCTATTCCCCTGC
TTCTGTGACAACCAGTTCAGTTCTCTGTGCATTCTTTCAG
CTTCCCCTCGGTGTATCCTGGCAATACCTCAGCTCCAGCG
CATGCTGCTTGCCTCTCCCTCTCCATCTGAGCTTTGTGTG
TTGTACTCTTTTCCAGCTATTATAGAACCACAAATAGCTT
TTTCAGCAGCAGGAAAAATTTGCACAAAAATAAGTTCACT
AATAGTAACCAATCAATACACTTAAAGAAACAACTTTTGA
AAAAAAAATCATTTTTTGTAATATATGTATTACATTTTAT
TTTAGATAGCATTTAGCTTAGCTTGTTTGTAATACTTTAT
TCATTTTATCTGACAACTGATAACAGACTGATGATTTGCA
TTTAATATTTAAATTGTTATAATTTTCAGTCGTACTTAAT
GTTTAATCTTCACATTTAAAATGTATTAAAGGCCAGGCAT
GGTGGCTCACACCTATAATCCCAGCACTTTGGAGGCCAAC
GCGGGCAGATCACCTGAGGTCAGAAGTTCGAGACCAGCCT
GGCTAACATGGCAAAACCTTGTCTCTACTAAAAATACAAA
AATTAGCTGGGTGTGGTGGCACCTGCCTGTAGTCCCAGCT
ACTTGGGAGACTGAAGCAGGTGAATCACTTGAACCCTGGG
GGATGAAGGTTGCAGTGAGCTGAGATTGTGCCACTGCACT
CCAGCCTGGGTGACAAAGTGAGACTCTCTCTCAAAAAAAA
AAAAAAAAAAAAGAGAGATTATGTATTTCTTTGTCTCCTT
TTGTTGGAGCACAAAGTCCTTGAATATGTATAAAATGGGA
AGTAATTGTATTAATTACAATGGGGAAATACTTCTTTCAG
CTTTGCTGAGTTTTTGTTTAGTAAGAGGAAGCCTGAAAGC
TGGACCAACTCTGGATACATGACAAAATTGAGTGTGGACA
GTCTCAGGGACAGACTGCCCTTCACCCAGGCATAGCCAGC
CAGGGCTGTCTCATCTTCCTTTAACTTCAACCCTGTCTAA
ACTTGGGGACCATCAGTCCTATGTAATAAAAAGCAATAGT
CCTCATACCATAACAATAATTTTGAAATGTGATATATCTG
AAGTCATGTCTGTAAAAATAACGAAACAAAAAGATATTTA
CATCTCATTTAAAATTTAAAAAACCCAGTTTTTATTTTTT
AAATTATCTAACCTATTTGGTAGACAGCTTAGTCAGATCA
AAATGACAAAACGAGGTAATATATAGGGAAACAATATGTA
ACTTGTAAAATACGACATGAATGAATCTTCTGACAGGGTG
CAGTGGCTTATGCCTATAATCCTAGCACTTTGGGAGGCTG
AGGTAGGATGATCACTTGAGGTCATGAGTTTGAGAGTAGC
CTGGGTAACATAGCAAGACACTGTCTCTACAAAAAATAAA
CTAAATAAAATAAAATAAAAATTAGTAAGGCACAGTGATG
TGTACCTATAGTCTCAGCTACTTGGGGGGCTGAGGTGGGA
GGATTGTTTGAGTCCAGGAGTTGGAGGTTACAGTATGCTA
TGTATTGTGCCACTGCACTCCAGCCTGGATGACAGAGCAA
GACCCTGACCTTTCTTAATAGGTCTTAATTTCCAACCACA
TTAATTTTTTTTTTTTTTTTTAGATGGAGTCTTGCTTTGT
GGCCCAGGCTGGAGTGCAATGGTGCGATTTCGGCTCACTG
CAATCTCTGCCTGCCAGGTTCAAGCAATTCTCCTGCCTCA
GTCTCCTGAGTAGATGGGACTACAGGCGCTCACCACCATG
CCCAGCTAATTTTTTGTATTTTTATTAGAGACGGAGTTTC
ACCAGGCTGGCCAGGCTGGTCTCGAACTCCTGAACTTGTG
ATCCGCCCGCCTCGGCCTCCCAAAGTGCTGGGATTACAGG
CATGGGCCACCGCGCCTGGCCCACATTAATTCTTGATACT
GTTTTTTGAAAACCCATTAAATTGCAGTCAGAAATATAGT
CCCATACTGATTCTTTAGATCTAATATGCCCTTCTACTTG
GCCAGGATAGACTTCCTAGGCCTGACTTAGATTTCTAGCT
TTCAGAGAGGTGGACTATTCTTCACTCACTTGCATTCTCC
TCACTGTAGCATTAGACTCATTCGCGCTACTATTCTCAAT
AACTTTTCTTTGAAAGCCCTGAAATAGTTAATTTTGAAAT
TATTTTAAATAACAGAGAATATTTAACATCCCCCGATCCA
AAGAAAAATATGGCAAGTTTTAAGTCTGGAAGAAGCAATA
TTGTTTTTGTTTACATCCAAATGAGATTGACTGCCTTACT
GCTCACCAGCAAATATTGTTTCCCAGCCTCAGACACCTAT
GATCTACAGACTTCTAAGTGGCTTATTTGTAGTTGAAACC
TAAAGTGGAAATGTTATACTCCGTTACTGCAAAATTCCTG
TATTTCCCTTTTCTGTATAAGATGCTACTAAACCAGCATC
ATTATAGCATATCGTCTTTGAGCATCCTACTTAACAGTGA
TTTGTTCTTGATCTGCTCACTCACTGTGCCCTCTTTGACA
GCAATACCATTTATCTGAATAATGAACAGTTGAGAAAGCA
TTTATGTGAATAATAAACAATTAAAGAACAGTTAAAGAAA
AGTTTTTATCTTTGCATTATGCTAAATATTGAGGAAGGAG
TTTAAGTGGATCACCTTGGCCTCTACATAAATAACAGAAC
AATTCAAATGCTTATTAACTCCCATGCGTAAAGTTTTTCC
ATAATAAATATGGATTGTACTCTACATTGTTCATTTAATA
GCAAATATTTATCGAGTGCTTACTATGTGTCAGGTACTGT
TCTTAGTAAATATCCCCGTTCTTATGAGCCTTACAAGTTA
GTAGGAGAAAATGAACGATAAACTCTGTGTGTGTGTGTGT
GTGTGTGTGTGTGTGTGTGTGTATGTGTTTGTATGTATCA
TGGGTGAGCCTGGAGAACATTATGCCAAATGAAATAAGCC
TGGCACAGAAAGATAAATACTGCATGATTTCGCTTATATG
TGGAATCTAAAAAAGTTGAACTAGTTAATGGAAGCAGAGA
GCAGAATAATGGTAAGCAGGAACTGAGTGTTTCAGTAACA
CTGGTCAAACGATACAAAATTTCAGTTAGGAGAAATAAGT
TCAAGAGATCTATTGTGCAGCATGGGGACTATAGTAAATA
ACAATGTATCATATTCTTGAAAATTGTTAAGAGAGTAGAT
TTTAAGTGTTCTCACCATAGAAAATAAGTATGGGAGGTAA
TTAATATGTTAATTGGTTTTATGTAGCCATTGTACAATAC
ATACGTATTTCAAAACAACATGTACATGATAAATATATAG
TTCTTTATTTTTATTTTTATTTATTTTTATTTTTTGAGAC
AGAGTCTTGCTCTGTCACCCAGGCTGGAGTGCAGTGGTAC
AATCTTGGCTCACAGCAACCTCCGCCTCCCGAGTTCATGC
CAGTGAGTCTCCTGCCTCAGCCTCCCGAGCAGCTGGAACT
ACAGGCGCCTGCCACCAAGCCCGGCTAATTTTTGTATTTT
TAGTGGAAATACGGTTTCACCATGTTAGCTAGGATGGTCT
CGATCTCCTGACCTCATGATCTGCCCGCCTCAGCCTCCCA
ACGTGCTGGGATTACAGTCATGAGCCACCACACCTGGCCC
AATATATAGTTTTTTAAATAAAATTTTTATGGCCAGGTGC
GGTGGTTCATGCCCGTAGTAGTCCCAGCACTTTGGGGGGC
CGAGGTGGGCAGGTCTCCCCAGGTCAGGAGTTTGAGACCA
GCCTGGCCAACACGGTGAAACCCCGTCTCTACTAAAAATA
CAAAAAATTAGTCAGATGTGGTAGCGGGTGCCCATAGTCC
CAGGTACTTGAGAGGCTGAGGCAGGAGAATCGCTGGAACC
TGGGAGGCAGAGTTTGCAGTGAGAACCTGGGAGGCGGAGG
TTGCAGTGAGCTGAGATCATGCCACTGCACTCCAGCCTGG
GCAACAGAGCCAGACTCCATCTCAAAAGAAACAAAATAAA
AATAGAAAGAAACAAATAAACATTATATAAAATATATATG
AAATATACAATTGTCTGGGCATGGTGGCTCATGCCTACAA
TTGTAGCACTTTGAGAGGCCACGGTGGGTGGATTGCTTGA
GCCCAGGAGTTTGAGATCAGCCTGAACAATGTAGGGAGAC
CTCATCTCTACAAAAAAATATAAAAATTAGCAGGGTATGG
TGGTATGCACCTGTAGTTCCAGCTACTTGGGAGGCTGAGG
TGGGAGGATCACTTGAGCCCAGGAGGCAGAGACTACAGTG
AGCCATGTTCATACCACTGCACTCCAGCCTGGGCAACAGA
GTGAGACCCTGTCTTGAAAAAAAAAAGAAAGAAAAAGAAA
AAAAGAAATATATAGTATATAATGTATTATATTACAGTAT
TTCATATTAGAAGGTGATATGTGCTATAGAAAAAAAGGAG
AAGTAGGTCATAATAAGGGGCACTGAGAGTGCAGAGTGGG
TGGGTTGAAATTTTAAATAGGTGTTCAAAGTTGGTCCTGA
TAAGTAGTTGAAACTCAAGATGATTTGAAGGAGGTAATGG
AGTTAGCTATGAAGATAGCAGGGCAACAGCATTGCTGGTA
GAGGAAACAGACTGTGCAAAGGCTCTAAGATGAAAGCTAG
CTTGCCATTTTCAAGGGAAAGCAAGGAATCCGGGATGGCT
GGAGTGCGGTGAGTGAGTGGAAGAGAAATTGGTTGGGGTG
TAATGGTGGTGGTGGAACAAGGTCCAGTAGAAACTTGAGC
CATTTTTGGTAAGGACTTTTGGTCTTTTACTGTGAGTCAC
ATAGGGGGCTTCCTCCGTTTTGATCAGAAGAGGACATGAT
TTGGCTTATGTTTTAAAGGGGCCACCATGGCTCCAATGTT
GAGAATGGACTGGAAGGAGTAAGGATAAAAGACATGAGAC
CTATGGCATGAAGTACACGGAATAGTGTGAAACTGTGTCT
GGAATTGGTTCCTTCCTGTGGGTTCTTGGTCTTGCTGACT
TCAAGAATGAAGCCATGGACCCTCGCGGTGAGCGTTACAG
TTCTTAAAGATGGTGTGTCCAGAGTTTGTTCCTTCAGATG
TTCAGATGTGTCTGGAGTTTCTTCCTTCTGGTGGGTTCGT
GGTCTTGCTGACTTCGGGAGTGAAGCCACAGACCTTCGCG
GTGAGTGTTACAGCTCTTAAAGGTGCCATTTGTTCCTTCT
TGTGGGTTCATGGTCTCACTGACTTCAGGAGTGAAGTTGC
AGACCTCAACAGTGAGTGTTACAGCTCATAAAGGTAGTGC
GGACCCAAAGAGTGAGCAGCAGCAAGATTTAGTGTGAAGA
GTGAAAGAACAAAGCTTCCACAGCATGGAAAGGGACCTAA
GCCGGTTGCTGCTGCTGGCTCGGGTGGCCAGCTTTTATTC
CCTTATTTGTCTCCACCCACATCCTGCTGATTGGTCCATT
TTACAGAGAGCTGATTGGTCCATTTTACAGAGAGCCAATT
GGTCCATTTTTACAGAGTGCTGATTGGTGTACTTACAAAC
CTTTAGCTAGATACAGAGCACTGATTGGTGTCCTTACAAT
CCTTTAGCTAGACAGAAAAGTTCCCCAAGCCCCCACCCGA
CCCAGAAGTCCAGCCGGCTTCGCCTCTCAATCCCCTCTAA
ACAGGACACCCCAACTGCTGTTGGGAATTGGCCGATGACC
GCTCTAGCTACTTCCTGCAGGACAGGGGTGAAGAAGGGGC
CCTGCAGTTGTAGTGTCCTCCAGAGGGGAACTCTTTAGGC
CAGTGAAAGGGCCAGTGGGTTGGTCCAGGGGTCCTCTGTA
GAAGTTGTTAGTTGAGCTCGTTTGGGGTTCCATTTGTAAG
ACCATCTGTAGCCTGATGGCCTCGATTCTAGAGGAAACAA
ATTTGACAAGGAGGTTAAAATATAGGGCCCAAAGGTGAGT
AATAGCAGGATGGCTGTCACAGGACCTAGAAAGGGGAGAA
GTCATGTTGCCCAACTCCAGCGGTTGGTATAAGAGTTTGA
AAGGTGTTGTCTATTTCAGAAGCCTTTTCTTGTAAATGCC
GGGTGGCATCTCGTACTATCCCTGACTGGTTAGTGTGAAA
ACAACACTCTTCCCCTAAGGAGCAGAGTCCTTCTTTCTCA
GCATTGAAGTCTAGGCCTCAGCAGTTTTGGAGAGTCACTG
CTGCCAAAGAGTCTATTTGGGATTGTAGTTACTATCCTTA
CTGGATAGATTTTATAATTTCTTGCAAACTGTCTGAGAAA
TCCTTTGAAATTGTGTGATATTAGGATGATACATGTTACA
CTGTTAACTTTTAGCAAACTTTACTTTTGTTGAAAACCTT
GTAAGTCTGGGATTTTAATTTTTCTTTGCTATTAATGAAG
CCTCGTTCAGTCCGTATGAACTTAGAATTGGTATAGGTGG
CTCCTTCCTGATTCTGTAAGTACTTTAAGGTTTGGCTGAG
TGCAAACAACTCGCACGTTTGTATGGCAAATAATTAAGAT
TTAGATCCCCTGTTAGGAAACCTGCTGGGTTAAGGATTTT
TGATAGAAAGGCTATGGGTTGTCAGTGGCCTCAGTGCTTT
TGGGCTATGCCCTTGTTTGCACTGACAACAAGGTAGTATT
GGAGTGTTATAAGGTCACGGAGAAGATCTTCAATTATCAA
TTATAGGTTTTAAATTTACCCTAGCTTTTAAAGCAATAGG
GTACACTGTTTTTTCTTTACTACTTCTCTCTTTCTTTTCT
TTGACTTCTTTGTCTCTCTCTTTCTGACTCCCTCTTTGTC
TCTGTCTCTTCCTCTCTCTCTTTCTGACTTTCTGTCTCTT
TCTCTCTTTCCTTTCTGCTGGTCTTTCCCTCCCTCTGCTA
GCCACTTATGCTGCTGTTCTCTCCTCTCCTTCCCCTTTGT
GATGGCTTCTGCAGTATAAGACTGCCAGCTCCTTGGGTTT
TTGCACTGCGTGCAATAACTCCATAATTTCCTTGTGGTAT
TTCTTTCCTTATTGCAGCATGGGCATGTAGGATTAGATAA
GTATACTCGCTATCTGTATACACATTTATTCTTTTTCCTT
TTCCCAGTTCTAAGGCTCGAGTAAGTGCCACTAGTTCTGC
TAACTGGGCACTAGTCCCTGGGGGAAGAGGCTTACTTTCA
AGTATGGTTACATTACTAACTATGGCATAACCTGTCCTTC
ATATCTCATCCTCCACAAATGAACTTCCATCAGCATATAG
GTTAAGGTCAGGGTTAGCCAAGGGGACTTCCAGGAGATCA
TCTCGGGAGGCACAAGTCTGGACTATAATTTATTGGCAGT
CATGCTCGATTGGCTCCCCATCCTCTGGGAGAAAAGTGGC
AGGGTTGAGGGCCGCACACGTATGCACTTGAAGCACCGGT
CCCTCAAGGAGTAGCGCCTGGTATCTAAGCAGGTGGTTGT
CTGATAGCCATCAACTTCCTTTGGCACCTAGTATGCCATT
TACATCATGAGTTGTCCAGACAGTGAGATCCTTTCCTTGT
ATTATTTTGATAGCCTTTGACACTAAGATGGCCACCGCTG
CAACTACCCATAAACAGTGAGGCCAGCCTTTTGCTACTAC
ATCAATTTCCTTACTTACATATGGCACTTGTTGTGGGGTT
GTCCCATGGGTCTGGGTAAGGACTCCAAGAGCTATCCCTG
CTCCCTCTGTGATGTATAAAGAGAAGTTTTTTCCTGTGGA
AATGCTTAAAGCTAGAGCTTCTACTAGGGCCTGCTTTAAG
GTTTTAAAGGCTGTTTCTGCCCTGGTTCTCATTCTACTAG
ATGAGTATTTGCCCTCCAGGTCTCCTTGATTAGAGTATAG
AGGGGTGTGTCTATCTCACTGTATCAGGGATCCATATTCG
GCAAAAGCCGGTGATTCCAAGGAACCCCCACATCTGTTTT
AATGTCTTAGGGTAAGGATAAGCCAGTAGAGGCTGTATTC
GTTCCTTGCTGAGGGCCCTGGTCCCTCTGGCTAAAATTAG
GCCTAGATGTTTGACCTGCTGTAGGCAAAGCTGGGCCTTC
AACCTAGACGCCTTGTACCCTTGATTAGCTAGAAAGTTCA
AGAGATCTAGAGTAGCCTGCTGGCATGAGGCTTCCGAACT
GGTAGCCAAAACTAAATCATCCACATACTGAAGGATCAGA
GTGCCTGGACTTGAGAAGTGGCCTAGATCTTGGGCCAGTG
CCTGACCAAACAGGTGAGGGTTATCCCTAAACCCTTGGGG
CAAGACCGTCCACATAAGTTGAGACGTGTGCTCTGTGGGA
TCCTCAAAGGCAAAGAGAAACTGGGAGTCAGAGTGCAGGG
GAATACAGAAGAAGGCATCCTTGAGGTCCAGAACAGGGAA
CCATTTTCTTCCTCTGGTATTTGAAAGAGCAGGGGATAGG
GGTTGGGTACAACTGGATATGGAGGAAATACTGCCTCACT
GATGAGTCTAAGATCTTGCACTAGTCTCCACTGGTCACTC
GGTTTTTGTACTTCTAGAATTGGGGTGTTGCAGGGACTGC
TGCATTTCCTTACTGAGCCTTGAGCTTTTAAATGTTTAAC
AATATCCTGTAATCCTTTATGAGCTTCAGGCCTTAAGGGA
TATTGCCTTTGATAAGGAAAACTGGTGGGGTCTTTTAGCC
TGATTTGGACTGGGTGGGCATTTTTTGCCCTTTTAAATTG
TCCTTCCAATGCCCAGACTTCAGGGTTGATTCCCTCCTCA
AGTAGGGGACAACAAATGGGTAACTTCTTCCCCATATTCA
TGTAGATAATAGCTCCAGCTTTGGCTCATATATCCCTCCC
TAATAAGGGTGTGGGACTTTCAGGCATGACAAGAAAGGCA
AGTGAAAAGAGCAAAGCATCCCAATTACAACTGAGGAGGT
GGAAGAAATATCTGGTTATAGGCTGTCCCAGGATTCTTCA
GATGCAAACAGACCTTGAGGACAGCTGTCCAGTACAGGAG
ATTAACACTGAGAAGGCTGTGCCAGTGTCCAGGAGGAAGT
CCATTTCCTGGCCCTCAATGGTTATACATACCCAGGGCTC
AATGAGGGTGATGACATGAGCTGGCATTTGCACCAGGCAC
CCTCAGTCCTGTTGTTGGATCATCTGGTTGGGGGCCTCTG
GCCCAGAGAACCTTTGCCCTCTGGGACAGTGTGCCTTCCA
GTGATTGCCTTGGCATAGTGGACATGGATGAGGGGGCGGC
TTGTTTCTCATTGGACAATCTTTTTTAAAGTGCTTTTATA
AACCACACTGATAACAAGCCCTACTGGGTGACTGGCCTGC
TCCATTTTCTGTCTTCTCTGAACCACCAAGGTTTGTTTGT
CTGAGGGCCATGACTAAGGCTGCGGCCTTTCTTTGATCTC
ACTTTTCCTTTTGGGCCTGTTCCTCTTGGTCCCTATTATA
GAACACTGAGGTTGCCAGGTTTAATAATGTGTCCAGATTT
TGTTCAGGGCCCAGGGCTCACTTTTGGAGCTTTCTCCTGA
TATCTGTGGCTGATTGGGTAATAAACTTATCTTTTAGGAT
CAATTGACCCTCTAGTGAGTCAGGTGACAGGGCAGTATAT
TTTCTTAAGGCCTCCCATAGCCACTCGAGGCAGGCAGAAG
GATTTTCTTCCTTTCCCTGAGTTATGGTAGACATCATTGA
ATAATTTATGGGCTTTTTCCTAATTCTCCTTAGTCCTTCT
AGAACACAGGTCAACAGATGTTTGAGACTCCAGTCCCCAT
GATCTGAGTCAAGGTCCCACTGGGGATCCATACTGGGGAC
CGGTAAGGAATTTGTCCCTTTCTTCGGCTGTCATGCTATC
ATTTACTTGACTAAGATACCGGGTATCTCCAAACTCTCAG
GCTGCAGCTAAAGCCGCATTCTTTTCATTAAAGGCCAGGG
TTTGATCTCACAATGGCATGACATCTCTCCAAGTGAGAAA
GAACGTTTGCCCTAGACTCTGTAGGACATCTATGTACCTA
TCAGGATCATCTGAAAACTTCCCCAGGTCTTCCTTGATCT
GCTTTGAATCACAGAGGGAGAAGGAAACATGTACCCAGAT
TGGGCCAAATTCCCCTCCCCCTACAGCTTGAAGGGGACAT
AACAAATAGCCCAGGGGTTTTTGTGGTCCTTTGGAGATTT
GTTTGCTTATTTCCTTCTGGGTGAGAGAGATTAGAGGAGG
CTTATCATTAATAGGAAGGGGAGCTCTAGGGAAGCTAGGA
TATGGGGGTAAGCTGAGAGGTCCTCCTGTGGGATGTAAAT
GGCAAGTTTTGCATAGTTGTGTATTCTCCTTCAATGAAAA
GAAAGCTTGGACTTAAGGTATTTCACTCCATTTGCCTTCC
CTCTTAAAAAAAAGGTCAAGTTGCAGGATAGTATTGTAAT
TTACACTTCCCTCAGGTGCAGGTGGCATTTTTCCCCATCA
GAGAGAGAATATTGGGGCCAGGCCATAGTGCCGAGAAAAA
TGAGCTGCCTCTTTTTCAGGGTTTGGGGTCAAATTGGTCC
CAATGGCTTAGGATGCATTTCAAAGGTGAGCCTGTTGATG
CCTGAGTGTTTCCCATCTGAAAGACCAAACCACCTACGGT
TTTGGTTTGTTTATTTTTCCCCCTGCCCAAGAACCTGCAA
CAGTCCCTGGACCCTGCTGATCGGAATAGTTGCACGCACC
AACGCAGCAGCAGAAACACTAGTTTTCCTCCTAGACCACA
AGGAGGACCGAGGAATGTTGGATTTAGTGGCCCTTACTGA
CACATTCTCAAAAACCTGCATCCTTGCCTGTCCTCCTCGA
CCACAAAGAGGACAGAGAAAAATCGGATTTAGTGGCCCTT
ACTGATGCATTCTTGAAAACCCATTAGAGTCCTAAGTGTT
CTCCTGTTAGTATTGGGACCTTACTCATGTCCTATAAAGA
TGTTATGCCCCAAAAATGAAGTGGAGAGCCATACCCTGAG
GGAGGGAAGGGATTTCCAGAGTTGGAAGAGTGATGCCTTT
TGTCCTCATTTATATGAATAGGAAGGATACAATTTCTGAG
GGTCCCCATATCCTAGCTTTGGGAATAGCTTTTGTTAGGC
CTGCTTGTCTGAGGAGGGATCCTAAAATTCCAGATAGTCC
CCCTACAACGGGGCTTTGGGCAAAAATTATGTCTTTCTGA
TTGGTGAGCCTGGGTGCCTAAAGAAGGTAACAGTTCTGAA
GTTTATACTAGAAATCATTCTTACAGGAGAAACTAGAAAA
GCACCAGAGACAAGGAGTGGTTTTTAGAAGCAGGACTAGC
CTCAGAGAAGAGAGGTGGGAGGAAGTGTGTCTGACAGGCA
TTAGGACCCAGGAGGCAAGGGTCAGGATAGATAGGATAGT
TGGGCAAGTCTTGCTTGGGCAACATGACTTAGAGAGTGTG
GGGAAAATAAAGAGAGATCAGACTGTTACTGTGTCTATGT
AGAAAGAAGTAGACATAAGAGACTCCATTTTGTTCCGTAC
TAAGAGAAATTCTTCTGCCTTGAGATGCTGTTAATCTGTA
ACCCTAGCCCCAACCCCGTGCTCGCAGAGACATGTGCTGT
GTTGACTCAAGGTTTAATGCATTTAGGGCTATGCAGGATG
TGCTTTGTTAAAAAAGTGCTTGAATGCAGTATGCTTGTTA
AAAGTCATCACCATTCTCTAATCTCAAGTACCCAGGGACA
CAATACACTGCAGAAGGCTGCAGGGACCTCTGCCTAGGAA
AGCCAGGTATTGTCCAAGGTTTCTCCCCACGTGGGAAGGG
AAAGACCTGACCGTCCCCCAGCCTGACACCCATAAAAGGT
CTGTGCTGAGGAGGATTAGTGAAAGAGGAAGGCCTCTTTG
CAGTTGAGATAAGAGGAAGGCATCTGTCTCCTGATCATCC
CTGGGCAATGGAATGTCTCGGTGTAAAACCTGATTGTATG
TTCTGTTTACTGAGATAGGAGAAAACCACCTTAGGGCTGG
AGGTGAGACATGCTAGCGGCAATACTGCTCTTTAATGCAC
CAAGATGTTTGTATACGTGCACATCAAGGCACAGTACCTT
TCCTTAAACTTATTTATGACACAGAGACCTTTGTTCACAT
GTTTTCCTGCTGACCCTCTCCCCACTATTACCCTATTGTC
CTGCTACATCCCCCTCTCTGAGATGGTAGAGATAATGATC
AATAAATACTGAGGGAACTCAGAGACCAGTGCCAGTGTGG
GTCCTCCATATGCTGAGTGCCAGTCCCCTAGGCCCACTTT
TCTTTCTCTGTACTTTGTCTCTGTGTCTTCTTTCTTTTCT
CAGTCTCTCATCCCACCTGACGAGAAATGCCCACAGGTGT
GGAGGGGCAGGAAACCCCTTCAGAGAGTTCTGCTCATGGC
CACAGGGTCAACCAAATTGTTGTCAGGACTCCGGAGCTGA
ATGGCTTTCTTCTGTCGACCCTCGGCTCAGCCCAGAAGTA
CAGGAAAAGTGGAAGCTGTTTCCAGGGAAACCAATGCTCC
CGACTCTGAAGAGTTGGGGGTTGTTAGAGAGCCATTTCTC
AGAAAGTCTGACACCCATGTCTTTAGTCCAGTGGCCGCGC
TAGTTGCTTTTAACTGGCTTACAGGTACCTAGTATTTAGC
CCCTGAGTTCGAAGGAAAAACAGGACAGAATAGCAAGTGA
AACGGGTCCGATGGTAGTCACCACTTGGCGATAGGTGATA
GTCCCATCTGGGTTGCCAAAATGTGTCCAGAATTGGTTCC
TTTCTGTGAGTTCTTGGTCTCGCTGACTTCAAGAATGAAG
CCATGGACCCTCACGGTGAGTGTTACAGTTCTTAAAGATG
GTGTGCCTGGAGTTTTTTCCTTCAGATGTTCAGATGTGTC
CGGAGTTTCTTCCTTCTGGTGGGTTCGTGGTCTCGCTGAC
TTCAGGATTGAAGCCACAGACCTTTGCAGTGAGTGTTACA
GCTTAAAGGGGGTCCAGAGTTTTTGTTCCTCCCAGTGGAT
TCGTGGTCTCGCTGACTTCAGGAGTGAGGCTGTAGACCTT
CACAGTGAGTGTTACAGCTTGTAAAGGTAGTGCGGACCCA
AAGAGTGAGCAGTAGCAAGATTTATTGTGAAGAGTGAAAG
AATAAAGCTTCCATAGCATGGAAGGGGACCTGAGTGGGTT
GCTGCTGCTTGCTCAGGTGGCCAGCTTTTATTCCTTTATT
TGTCTCCACCCACATCCTGCTGATTGGTCCATTTTACAGA
GAGCCAATTGGTCCATTTTTACAGAGTGCTGCTTGGTGCA
CTTACAAACCTTTAGCTAGACACAGAGCACTGATTGGTGC
ATTCACAATCCTTTAGCTAGACAGAAAAGTTCCCCAAGTT
GTCACCCGACCCAGAAGCCCAGCCAGCTTCACCTCTCAAA
ACTACTGCAGTGATCTAGGAAAAAAGGTGATGGTGACTCA
GACCAGGATGGCTGTAGTTGCAATGGGGAGAAACAGTTGG
CTACTTAATAGGTTTTAAAGGTAGAGCCAATGTGGTTGGC
TGACAGATTGATGGTGGAGTGTAAGAGAAACCACAGAATT
GGCCAGGCATGGTGGCTCACGCCTGTAATCCCAGCACTTT
GGGAGGCCGAGGCAGGTGGATCACGAGGTCAGGAGATCAA
GACCATCCTGGCTAACACAGTGAAACCCCGTCTCTAGTAA
AAATACAAAAAATTAGTTGGGCGTGGTGGCAGGTGCCTGT
AGTCCCAGCTACTCAGGAGGCTGAGGCAGGAGAATGGCAT
GAACCCGGGAAGTGGAGTTTGCAGTGGGTGCAGATTGCGC
CACCGCACTCTAGCCTGGGTGACAGAGTGAAACTCTGTCT
CAAAAAAAAAAAAAAAAAAAAAGAGAAGCCGCAGAATCAA
AAGTGACTGCAACTGCAAACTGTGTAGTCCGAGCAAGTGG
AAACATGAAGGTATTTCTAACTGAGATGGGAAGGCTAGTG
GTAGAACAGGTCTAGGGAAGGAAATGTGAGTTTGATTTTT
ATCTTGTTGAGTTTGAGGTATCTATTAGACATTCAAGTTG
AGATGTGGAGTAGGCAGTTCATTATAAAAGTCTGGAGAGA
GGGTTAGTTTGGATACATACATCTGGGAGAAGGATAAGTC
ATACTCAGACCTAATGCAAAATGAAAATGAAGACTCCTTG
TTAAAAAAATTATTGAGAATTTCAATGGCTGGGTGTGGTG
GCTTATACCTATAATCCCAGCACTTTGGGTGGCTGAGGCG
GGAAGCTCACTTGAGCCTAGGAGTTTGAAACCAGCCTGAG
CAACATGGCGAAATCCCATGTCTACTAAAAAATAAAAAAA
TTAGCCAGGTGTCGTGGTGCGTGACTGTGGTCCCAGCTAC
TCAGGAGGCTGAAGTGGGAGAACCATCTGAGCCCAGGAAG
TTGAGGCTGCAGTGAGCCGTGACTGCACCACTGCACTCCA
GCCTGGGCAACAGAGTAAGACCCTGTCTCAGCAACAGCAG
AGCATTAAAGCACAGGGCTTTTCTGAGGGTGGGGCTTGCA
AGTGCACAGCCCCCAAGGAAGCTGGCTCTGTTTTGGAGTC
ATTGGCATACACTTGGTACTTAAAGATTGGACAAGATCTT
CAAGGGAGTGAGTGTAAATGGAGGAGAGAAGAGGACCACA
CGCTGGCTCTGGGGGCACTCTGGCATTAAGGGATTGAGAA
AATGAGGAGGGGCCAACAGAGGAGAAAGGGTGGAAAAAAA
CCGGGACAGTGTGGTGTCCAGGAAGCCACGAGACAAGTCA
CTCCTGTGACCATCTGCATTAAATGCTGTGGTTGTGTAAA
CAAGGTGAGAACAGGGAATTGACATGAGATTTAGCAACTT
ATAAGCTTTTAGCAATAATAAATTTTAATTTATTTTATAA
GAAGCTATGCAAAACTAATCAGGGAGTATTACAAATTACA
TCACTGTTAATTATTAAAAATTTCTGGATATTATATGGCA
ACAAAGACATTGGGCTATATTCCATATTGGTACAAATTCC
TCTGAGGTATATCACATTTCTATAATCATTGTTAGATAGG
TGATTTTATTTCAAATTTTTGGTAGATTTTGGGTAGATAG
AATAACACATCCTAAGTGAGGTCAGAAGAGGATTTTCTAA
AGTTTTCCCCCAATTTTTTGGAAAGCAACCTTCTTGCTCA
ATATCAAGTGTTTGTGAGGCCCTGATAACATGTTTTAAAA
TAATATATATATATATATATATATATATATATATATATAT
GAATTCTTTTTTTGACATGGAGTCTTGCTCTCTTGCCTAG
GTTGGAATGCAGTGGCATGATCTCGGTTCACTGCAACCTG
TCTGTGAGGCCCTGATAACATGTTTTAAAAAAAATTTATA
TATATATATATATAAATATAAAGAGAGAGAGAGAGAGAGA
GAGAGAGAGAGAAATGGAGTCTTGCTCTGTTGCCCAGGCT
GGAGTGCAATGGCACGATCTTGGCTCACTGCAACCTCTGC
CTCCTGGGTTCAAGCGATTCTCCTGCCTCAGCCTCCTGAG
TAGCTGGGATTACAGGCGTGCATCACCATGCCCGGCTAAT
TTTTTGTATTTTTAATAGAGACAGGGTTTCACCATGTTGG
TCAGGTTGATCTCGAACTCCTGACCTCATGATGCATCCGC
CTTGGCTTCCCAAAGTGCTAGGATTACAGATGTGAACCAC
CATGTCTGGCCTTTTAAAATAATATTCTATTAAACATTTT
GGGATCCTTGAAAAGAGAAATTACTTTGAAATGCTGATTA
TTCTCCCTTTCCTAGTTTGCATTTCTCATCACATTATCTC
CAAGTGCTTTGGTAAGAGGCTGATATGGAAGGGCTTTGAA
ACAAGAAGAAAAATCTTTCCTACCTTGAACTTGAGGTCAT
TTTAAGTATCAAATCTGCAGGTATCAAGGGGGTTGAAGAA
TAAAGCTTCATCTGTTACCTGTTCTTCTGCATTTTAATGC
ACTGTATTCTAATACTAAAGAAAGAAAAAGGTTTAATAAG
CTTCTGACTTTTGATTGAAACTCTTTTGGAAGGTTTTTCA
CATAAACATTTTATAACCAAGAGAGTTAAGTAAGGATGTT
GTTTTTAGAAGAAGGAGGTAAGCTTCAAAAAGCATTCTTC
TGGAAAGCTACAGCTTAGCTGACTCCATCCTGGTTTTAAT
ATGTTACTGTGGTGAACAGGATACCACAGTAGGGGGCATT
AAAGAGATGGTAAATTTGTACCAATAAAATAATTATATTT
TTGTATTGAATATTGAGTTTGCCTTTACAGCGAGAATAAA
TTTACATTTCAAATAGCAAAGAAAATTCTGCCAAGGACCT
CTACCACCGCTAGACCCAAGTTATCTGTTGTCTTCAACAA
TCACTTTCATTGACTCCTTTGCCAATTATCCTGGATCTCC
AGAGAAATTCTTTCTATAAGGTCATTCTAAGCACCATGAA
GAATGCATGATTAAATTTTAGAGATAAGTAGACAAGAATA
TTAGAACTATAGGTTATGTTCGTAAGATATCTTTTTCTGA
AGAGCAAAGACTGTGGCCATTGGGATGAAATGAACGGAAA
CCTAGTAAACAGAGAAAGACAGGAAAGGGGGAGATGCCAA
GCAAACGTTTGTATGAAGCTGCATGATCAGGCTCCTGCCT
GCCACTCCATCCTTATTTTGTGCCACCCTCCCTTTCATTC
ACTGGGTTCCAGCCGTCCAGGTCTTGTTTCTGTTCCTCCA
GCATCCCAAATACCTTTCTTAAAGGCTTTCCCTGTTACCC
TATCTAAAATAGCACTCCCACTTCCTTCCATCATATCATT
TTGTAGAGTACGATCATAGCATGCAACACACTCGTAGGTG
TCTTATAAATTTTAAAAAATGGTTTCCAGTGGACACAATG
ACTCATACCTGTAATTTCAGCAATTTGGGAGGCTGAAGCG
GGAGGATTGCTTGAGGCCAGGAGTTCAAGACCAGTCTGGG
CAACATAGTGAGACCCCTATCTCTACAAAAATAAAAATAA
TTAGCCAAGTGTGGTGGCATGTACCTGTAGTCCCAGCTAC
TCTGGAGGCTGAGGTGGGAAGGTGGTTTGAACCTAGGAGT
TTGAGGTTTTGAGGTCGCAGTGAGCTATGATTGCATCACT
GCACCCCAGCCTGAGTGACAGAGCGAGACCCTGTCTTAAA
AAAAAAAAAAATATATATATATATATAAATAAAATAAAAG
GTTTATTTCTTAGCTTTATCCACTGGAATGTGAGCTCTTT
TAAGGCAGTGGCCTTGCATAGCCAAATTTCCAGTCCCTAA
AACTGTCCTTGACCCTTAGAAGTGGTCAGTAAATATTTGT
TGAATAAATGAATAAAGTTTATTTTACATGAGGTAAGCCC
AAATATTCAGAACCTTAGCATACTTCATCTATACTTTTTG
GATTCCAAAATCTGCTAAGTTTTGAAACAAAGAACTGTCT
CAATTTACTTGCTACTCTGCGTGATGGCCTAACTACATAA
TTAACCAAAAAATACATTTCCAAAGTATGTTAAATATGAT
AACCAAGGGAGATTATGAGAGAATCATCTTTCTTGCCTTT
GCATATTGTTCACAGCATAGCACATATTTACTTATTTGAG
ATTACTGGCCATGTTTCCTTGAGCAAGAGAGCTTTCCTGT
ATTATTGGTAAGAACATTATGTACAAGTTGACCCAGAGTC
TAATTAGGGATAAGAGATTCTCCAATCATTTCGTGGACAT
CTTAAAAAGCAATAGTACTTAGAGTAGCCTTTTTAAGGTT
ATGTTGTTAGCTGGTATTACAGGTCATAGAGAAAACCTAA
AATGTTAAATTGCCAACTATTACTCTTCCTGAGTTATTTT
CACTATTAATTCATTTTTTTGAGGGAAATAAAAACCTGCT
TAAAAATAGTCCAGATCCTTGTCCATAGTCTATATTATGA
GTAAGATTTTGGTGACAGGTGTAAGTAAGAACTGATGTGT
TTTTTTCAATCCACTGTGAAGTTGGGAGGGAGGATGTTGG
AATCCTCTTCTAGCCCACCCTATGCTCAGTGTGCAATCTT
AACAAGTTTATTAACTTTTTGAATCTTGATTGTATTATCT
ATGATCATGGATCTATAGAACATATGTTTGGACCTTATAG
TTAATCATTCTACAGAAGTAGAATCTTATTAACAAAAATG
AAAGTCAATACCCCCAGCATTTTTAGCTTATCCCGATTAC
AAAAATAATGCACACACCAGAGTAGAAAATGTTGAAAAGA
CAAAAAGCATAGACAAAAATAGAACTTGAATGCTATAACT
TTAGAAACAACGCTGTCCCCATTTTCATGTTGCCTCTAGC
TTGTTTTTAAACTTTCTCAAATTAGTGATTTATTATTATT
GCTACTCTCTCCCTTTCTCCCTCCCTCTCTTCTTCTTTCC
CTCCCTCTTTCCTTTGTTTTCTTTTCTTTTCCTTTCTTTT
CTCTCTCTCTCCCTCTATTCCTCCCTTCCTTCTTTCCTTT
TTTTCCTTATAGTCCATATTTGTTTAGTGTTACCAAAACA
TTTACCAATATATTTACTCCCACCACTTCTTCCTGGGTTC
CTTTAAATTTTGCCAAAGAAAATCCTTTAGTTGTTTTTTC
ACCAAGAGCTTATTAGTACTAAACTTTCATAGTTTTTTAT
GGCCAAGTGTGGTGGCTCATGCCTGTTATCCCAGCACCTT
GGGAGGCTGAAGCAAGAGGATTGCCTGAGCCCAGGAGTTC
CACACCAGCCTGGGCAACCTAGTGAGACCTTGTCTCTCCA
AAAAATAAAAAACTTAGCTGGATGTAGGGACACGTACATG
TAGTTCCAGCTACTTGCGAAGCTGAGGTGAGAGAGGACCT
CTTGAGCCTAGCAGGTCAAGACTGCTGTGGGCTATGATGA
TGCCACTGCACTCCAGCCTGGACAAAAGAGTGACAACCCC
ATCTCTTTCCCTCTAAAAAGGAAAAAAAAGTTATTTTATG
ACTGAAAGTACTTTATTTTACCCTTATTCTTGAAAAACAG
TGTAGTAAACTCCTTTTCCCTTCACACCTATTTTTGGCAT
CCTTATCATGTATTTATTTATTTTTTTACCATGAAGTATA
GCAGGAGATATAATGTATTTAAATTTTCTGTATTTTTACA
TATATTTTAACCTCCCCAAGATATTATCACTGTTTTAACA
GTCAATATTCATTTAGTTTTAACTATATCGCTACCATTTC
TTTATATACCTGTGTTATTGAGCTTTAATTAGGGATTATT
TTCCTTTTGCTTGGATTTGCTTTGTATTTCCTTGGGTGCA
GGTGTGCTGGCATTAAATTCTTCCAAGTTTTTGTGCATAT
GCAAATGTCTTTATTTCACCTTCACTTTTGAAGTATATAT
ATATAACTGAATATAAATTTGTTTTCTTTTCTTTTCTTTT
CTTTGTTTTTTTTTTTTTTTTTTTTTTGAGACATGGTTTT
GCTCTGTGGCCCAGGCTGGAGTGCAGTGGTGCGATCTCAG
TGCACTGCAACCTCCACCTCCCAGGTGCAAGCAACTCTCC
TTCTTCAGCCTCCTGAGTAGCTGGGATTACAGGTGCCCAC
CACCACGCCCAGCTAATTTTTGTATTTTTAGTAGAGACAG
GGTTTCACCATGTTGGCCAGACTGGTCTCAAACTCCTGAC
CTCAAGTGATCTGCCCACCTCGGCCTCCCAAACTTCTGGG
ATTACAGGCGTGAGTCACCGTGGCTGGCCTGGATATAGAT
TTCCAGCTTGATTGTTACTCTCTTTCAGCCCTTTGAAGAT
TTTATTCCATTGTTTAGTTGCTTTCATATTTTCTATTAAA
TGGTCAGCTATCAGTTTTATTTTTTATTTATTTTTATTTT
TTCTTGAGACAGAGTCTCACCCTATCTCTCAGGGTGGAGT
GCAGTGGCGCGATCTTGGCTCACCACAACCTCCACCTCCT
GGGTTCTAGTGATTCTCCTGCCTAAGCCTCCCAAGTAGCT
GGGACTACAGGTGTGCACCACCATGTTTGGCTAATTTTTG
TATTTTTAGTAGAGATGGGGTTTCACCATGTTGGCCAGGC
TGGTCTCAAACTCTTGACTTCAGGTGATCTACCCCACCTT
GGCCTCCCAAAGTGCTGGGACTATAGGCACGAGCCACTAT
GCCCAGCCAGCTATCAGTTTTACTGTTACTCCTTTAAAAT
TATGCATCTCTCCTATTTCAGTCACTTTTAAGATTTGTTT
CTTTCTCCTTAATTCTAAACCATTTTACTATGAAATGTCC
AGATTTGATTTTCTTTGTATTTATTCTGGTTGAAGTTTTT
AGAGATCCTTGAATCTGTAGTTCAAGGTCTTTCATCAATT
CTGGAAAATTCTCAGAAACTATCTCTTCAAATATTATTTT
GACCATTCTATTTCTTTTCATTTAGACATATGTTGGCCTC
CCTTTTTTTTTTTAAACTATGTCTTATAAGTTTGTTTTAC
AATATATATATTTTTTTGATCCTTGTATTTTTTGGAGACA
GGGTCTCGCTCTGTTGTCCAGGCTGGAGTGCAGTAGTGTG
AACATGGTTTACTATAGCCTCGACCTCCTGGGCTCAAGCA
ATCCTCCTCCCTCAGCCTCTTGTGCAGCTTGGACCACAGA
TGTCCACCACCACACCTGGCTAATTTTATAATTTGTTGTA
GAGAAGGAGTCTCACTTTGTTGCTCAGGGTGGTCTCAAAC
TTCTGGGCTCAAGCAAACCTCCTCCCTTGGCCTCACAAAG
TGTTGGGTGGCATGAGCCACTGTACCGGCCTTGCCAGCAG
TTAACTAGAGACAGATGTCATTCATTTTGATCAGGCTTTG
AGATGGTTAGAGGCTGAGTTTAAGGCTCTATGAGGCATGC
TATATTACGGTTACACCCTTGAACCTAGAAAATAGTCCTT
CAGGGATCTCTATTTAAAACCTGGCATGTTGTCCAGGATT
CTTTCTCCATTTCAGGCTCTGAACTCCAGTTTTTGTCTGT
TTAGTTCTCTGAGATTTCCCAAATCACTGCTTATCCCTCA
AACATCTTAACAATTGTGTTTTGTTTGTTTGTTTTTGAGA
CGGAGTCTTGCTCTGTTGCCAGGCTGGAGTGTAGTGGCCC
AATCTCACTCACTGCAACCACCGCCTCCCGGGTTCAAGCG
ATTCCCCTGCCTCAGCCTCCTGAGTAGCTGGGACTACAGG
CGTGCACCACCACACTCAGCTAATTTTTTGTATTTTAGTA
GAGACGGGGTTTCACCATGTTGGCCACGATGGTCTTGATC
TCCTGACTTTGTGATCCGCCCGCCTCGGCCTCCCAATGTG
CTGGGATTACAGGCATGAGCCACTGTGCCCGGCCTGTTTG
TTTATTTTTACGTAACTGCTCCTACTCCTTTCCCTGTTCT
TCAGTGACTTAGGATTCAGAAGATTCCTTGAGGTAAAATC
CTTGCAAAATTTCACACTCATTTTTCTGTGATTTTCTTCT
CTCTGGGACCCTGGCTGTTCATGTCTTGGCTGGTCCACTT
GTCTTGAACCCCAATTTTTGTCTTCCTATCCCCATAAACT
TACTGAAAACTCTTGGCCACTACTTTCTGCTATACCTCTA
TCTCCTAGCCAGGAAATGGTAAGTGCCCCAAGAGAAAACA
TTGGTGGAGAATGTCTGATTTATTCCGATTTGTTTTCTTT
TCCTCTAGGATCTTGTCTTCCCTGCCCTGGCTACCTTGGT
AGCTTCTCGATATCTTCAAATAACTGCCCTTTTCATATTT
TTATCTAGCTTTATACCTGTTCTTGATGAGAGCGTTCATT
TAATAAGAGTTTCTCTTAAAAAGCTTAATTTTTTTTTTTT
TTTGAGACGGAGTCTCGCTCTGTCGCCCAGGCTAGAGTGC
TGTGGTGCGATCTCGGCTCACTGCAAGCTCTGCCTTCCAG
GTTCAAGCCATTCTCCTGCCTCAGCCTCCCAAGTAGCTGG
GACTACAGGCGCCCACCACCACACCCAGCTAATTTTTTGT
ATTTTTAGTAGAGACGGGGTTTCACCGTGTTAGCCAGGAT
GACCTTGATCTCCTGACCTCATGATCCGCCCGCCTCGGCC
TCCCAAAGTGCTGGGATTACAGGTGTGAGCCACTGCGCCG
GGCCAAAAAGTTTAACTTTAGACTTAAAAAGTAAAAATCT
AAAGCCTATATAGCCTTTTAATATTAAAAGAGCCATTCCA
AGTCCAATTGCTACTTATTAGGCTCTCTTAAATTGTTCAC
AGTTCTAGTTACACCAAATAGTTGATGGCTTTTGTAGTTT
TTTTTTTTGTTAGATGGAGTTTTGCTTTTGTTATCCAGGC
TGCAGTGCAATGGCGCGATCTCAGCTCACTGCAACCTCTG
CCTCCCGGGTTCAAGCAATTCTCCTGTCAGCCTCCTGAGT
AGCTGGGATTACAAGCGCATGCCACCATGCCCAGCTAATT
TGTTATATTTTTAGTAGAGATGGGGTTTCATCATATTGGT
CAGGCTGGTCTTGAACTCCTGACCTCAGGTGATCTGCCCA
CCTTGGCCTCCCAAAGTGCTGGGATTACAGGTGTGAGCCA
CTGGGCCTAGCTGGCTTTTGTAATTCTTAAAGCATTTCTT
TTGCCCTATTCACTTGTGGGATAATCATACAACTGATCAT
TGTGTATCTATCTCTTCCACTACATCCATCCCAACAGAAG
GGTGTCTGATTAGCAACAAAACAAAAACTGCCAAATGGAT
TAGTTGAAAGAGAGAAATACCGTTCTTTCTTTTCTTTTTC
TTTTTCTATTTTTTTTGAGATGGAGCCTTGCTCTGTCACC
AAGGCTGGAGTGCAGTGGCACGATCTCCACTCACTGCAAC
CTCAGCCTCCCAGGTTAGCTGGGACTACAGGCACATGCCA
CCATGCCCAGGTAATTTCTTTTGTATTTTAGTAGAGATGG
GGCTTCACTATATTGCCCAGGCTGGTCTCTAACTCCTGAG
CTCAGGCAATCTGCTCACCTCGGCCTCCCAAAGTCCTAAG
ATTTTGGGCATGAGCCACCGTGCCTGGCCCAGTTCTTTCT
TAAGTAAACAATGTTGAACAAAACCTTTGCCTTTTACCCA
TTGTGAATCCGGGTAGTGGCCTCTATCAGGCCATTTTCCT
TCTTAAGGAAGAATTAGGTTGGTGCAAAAGTAATTGTGGT
TTTTGTCATTACTTTTAAATTACTTTTAATGGCAAAAACC
ACAATTACTTTTCACCAACCTAATAAGTCTCTCTGGTCCT
GTCTTCTGTAGCATATCTCTCAGATTGTGCTTATCATAAC
AGTGACTTTTCAAAATGCAATTGATACATGCCTGCATTTG
CCACTAGAATACATTGGTCATAATTTTTAACACTTTTTGA
AGCATCACTGTGTTTATACATGACTCATTGATTGAATGTT
ATTTTTTTCCAGGCACTGAGAATATGGTAGTTAACAGATA
CATGTTCTTCTAGTCTGTGATAAAAATGGCATACCTCAGG
GAGATGAGGCAGGTAGAACTTAACCCCTCTTCTTCCTGAG
TACTGCCAGGCTGCTGTGCTATCTTTTTTTTTGAGACAGA
GTCTCTGTCACCCAGGCTGGAGTGCAGTGGCATGATCTCA
GCCCACTGCAACCTCCACCTCTTAGGTTCAAGTGATTCTC
CTGTTTCAGCCTCCAAAGTTGTTGGGATTACAGGTGCGTG
CCACCACGCCCGGCTAATTATTGTATTTTTTAAGTAGAGA
CAGGGTTTTGCCATGTTGGCCAGGCTGGTCTTGAACTCCC
GACCTCAGATGATCCGCCCGCCTCGGCCTCCCAAAGTGCT
AGGATTACAGGCGTGAGCCATCAATGCTGTGTTATCTTGA
TTCACAGTTGTGCTGTCTTCTCTCTCACTGAAGCCTCTGA
AATTGTGTGGTTTGTAGGGCTGGGAGCTTGCACATTACAT
ACCGTTATTCTGGTTTTGGTCATAATAATGTCTTCTTTCT
TGTTGTCATCTCTCTTCTCCATAGTAACTTCTTGAAGCTG
CCAGAATGATACAATTTTTTTTTTCTCTTCCTCTCTGTTG
AGCCACTCCTGCATGGTTGCCAAGGGAAACCAGATAAGTA
TTAAGTATAGTATTAATTTGAATATTATATGTCTAGATAA
AGTGCATGACTTGTATGACATCTATTTTAAACTAGCTTCA
GGCTCTTCCTGTATTTACCTTACTTAGGCTTTTTTGTTTT
TGTTTTTGTTTTTTTGAGTTTTCTTTTTGGTTCTCTAAGA
TAACTGAGTGGACCCAGTTGATGAGGCTTAGGAACTCAGC
TGACTGGCCCTGTACCTGGCTCTCATGGTAACTTGTATTT
AACACTTATATGATTATCAAATAATTATTTGAGTAATTTT
TAAATGTTTGTTTATCAGACTGGGCTGCTTTTTAAGGTCA
GGGACTATGTCTATATTGTGCTTTCCTGTCTTTCCACTGT
GCTGTAGCACAGTGCCTGGTGCACAGGTATTAATTTTTTT
TTTTGGTCAAATGAGAAACAAGAGGAAAAAAGATAAGATG
CAAAGACCATAAAGAACATGATCCAACATACCTCTGTTTA
GAAGTTACCTACTGATCTAGATGCCCAGCACCTCATTTGC
CTCTAACCTCCTATTCTATTGTTTAAGGCCACCCTCCAAC
CATGAGTAGAAGTTAGGGTATGAATTGGTATACAGTTGTT
GTCATTTTATTTCCTCTTCCAAGTAATCTCACAATAAAAG
AAGACTTCAAGTTTTCTGATACCAGAAAAATAGTAGATAT
AAAAATCTTTCAGCTAAAAATACCTGGAAATACCAGATAA
AAGTTAACAAGCATTATTTTAAATACATTTCTGAGACGAG
TCTTCCTTTTTAACATTTATTTTGAGCTGGGTAGGGTGGC
TCAAGCTGGGCATGGTGGCTCACGCCTCTAATCTCAGCAC
TTTGGGAGGCTAAGGCGGGCAGATCACCTGAGGTCAGGAG
TTTGAGACCAGCCTGGTCAACATGGCGAAACCCGGTCTCC
ACTAAAAATACAAAAATTAGCCGGACATGGTGGCATGCAC
CTGTAGTCTCAGCTACTGGGGAGGCTGGAGGATCGCTTGA
ACCTGGGAGGGCAGAGGTTGCAGTGAGCCGAGATTGCACC
ACTGCACTTCAGCTTAGGCAACAGAATGAGACTCTGTCTC
AAAAAAAGAAAAAGAAAAATCTATTCTTATAATTCCTCCC
CCAACCCTTTTTTCAGTGTGTAATCCAGTAACATTTAATA
TAATAATTAATATGATTTGATTTAGGTCTGCTTTTTTTGT
TTATTTTCTGTTAGTATAGGACCTACTTCATTTGTATAGG
TCCATTTAACACTCTACTTGCCATTTTGTGCTATAGTATC
ATATATAAAGCATCTACATACATTATAAACTTCAAAAAAT
AATGCTATAAATGCTATAACTTAAACATCTATATGTATTC
CAAATAAATTAAGAAGAAAAATTGTAATGTGTTCAGATAT
TTACCATTCCTGATGATTTAAAATCATTCCTAGGCCGGGC
ACAGTGGTTTATGCCTATAATCTCAGCACTTTGGGAGGTC
AAGGTGGGCGGGTCACTTGAGCCCAAGAGTTTGAGACCAC
CCAGGGCAACATGGTGAAATCTTGTCTCTACTAAAAATAC
AAATGAATTTGCCCAGGTGTGGTGGCATGCTCCTGTGGTC
CCAGCTACTTGGAGGCTGAGGTGGGAGGATCGCTTGAGCC
TGGGAGGCAGAGGTTGCAGTGAGCCACGATCATGCCACTA
TACTCCAGCCTGGGTGACACAGCGAGACCCTGTCACTAAA
TAAATTAATAAATAAATTCATTCCTAAAGATGTGAGTTTT
CCTTTGGTGTCATTTCTGTCAATCTGATGAACTCCCTCTA
GCATTTCTTTTTTTTTGAGGGGGGGGTGCTGACTGAATTC
AACGAGTATTTATTCAGTGTCTATTATGTGCTAGATACTG
AGACACATCAGAGAACAAAACCAAAAGCCCTGCCCTCGTC
GGGCTTACAGTCTAGCACTTACCGCCAGTTAACCTGCAGG
CTACCTGGAACCCAGGGCAAGTCACCGCACCTCTGTGCCT
CGGTCCTCAGCTGCCCAATGGGAGAATAAGCAGACCTGGC
TCAGACATGAATCATGTGCTTGGTGTACTGCAGATGCCAA
ACTGCATCCCCACAACCCACCACCCAGACAGTAGATATGG
CTGGAAGTTGATTTTTAATGATAAAGTACAATGGACGGAG
GGCAGAGGGGCTAAGCCTAGCTGTCTGGGGTGCTGTGGTG
GTGGTGGGCTGGCTACACAAACTGTTGCTGCTGCTGCTGC
TGCTTCTTGGTGGCCGCCTTGCTGGCGAGGTCCTTGGCCT
TCTCTGTAGCTGCCAGTGCCGTCTCCTTTGCCTTCTCCTT
GGCTTCCTCGGCTGTCTCAACAAGTGTTTTGGAAGGGGCC
TCGCCTTGCAGCTTCGCCAAGATATATTCAAAACCCTTCA
TAGTCTTGGTCACCTTGCTTTTGAACTGGGCAAGACCAAA
TTCCTGGACAGCTCTGGAGACACCAGATAAGCTAGAGGAG
ACCCAGGCTTCCCGGCGGATTTCGGTCCAGCCACTATTGT
CAGAGTTCACACAGTCAACACATCGTTCCTCCACCACCAT
CGGCCGGGCGTGGTTGATGTTCCAGGTGAAGGTGGTCATG
GTCTGATTCTGTGGGTCCACAATAGAGTCCTCCAGGATGT
ACACCGAGTGATCAACATTGGCAGGAAACAGTTGCTCGGC
CCAGCGGGGCATCCTGTTGGTCTTGGTCAGGAGTCGCCTG
GACAGCAGTTTCTGGTCAGGGGTTACCTCCCCGTGTACTA
TGTCTTCCGTCAAGACATGTTTGCTATAGGGATTCGGGTA
CCGCTGCCAGAAGGCAGCAAACACTTGGTCCCAGGAACTC
CGCAGCATGCTCTGGCCCAGGAAATACTTCACCATCGTCC
CCACCCGCGCAGCACCCGCGCAGCATCAGGGGTGCGGAGC
CTGGGAGGCACGCGGGGGCCGGGCTGGGCCGGGGCTCGTC
GCACACCTGCCGCCAGGCTCATAGCTCAGTCACAACCGCA
CCGCGTCCAAGCAGTTGCCACCGCCGCCACCATGAGTTGT
CCGGCCCAGCATTTCTTGTAATGCACGTCTGGTGGTAATG
AAGTCTCTTAGTTTTCCTTTATTTAAACACTTAGTTTTTT
TGTTGTTTGTTTTCATTTTCATAGGATATTTTGGCTGGAT
ATAGAATGCTGAAATGACAGTTTAATTCTTCAAGCACTTG
AAAAATGTCATTCACTGCCTCCTGGCCCCCACAGCTTCTG
ATAAAAAGTCCAGTGCCATTGAATAATGTTCCCCCTGGAA
TGTAATATATTGCTTTTTTTCCTGGCTACTTTCACAGTTT
CCTGTTAATTTTTCGTTTTCAGCAGTGTATTGGTTATTTA
TTGCTGTGTAACAAATTTTTCCAAAACTTAGCTGGTAAAA
CAATAGACACTTTTTTTTTTTTTTTTTTTTTTGAGACAGA
GTCTCGCTCTGTCACCCAGGCTGGAGTGCAGTGGCGCGAT
CTCGGCTCACTGCACTGTCCGCCTCCCGGGTTCACACCAT
TCTCCTGCCTCAGCCTCTCCGAGTAGCTGGGACTACAGGT
GCCCGCCACCACGCCCGGCTAATTTTTTGTATTTTTAGTA
GAGACGGGGTTTCACCGTGGTCTCGATCTCCTGACCTCGT
GATCCACCCGACTTGGCCTCCCAAAGTGCTGGGATTACAA
GTGTGAGCCACCGCGCCCGGCCGACACTTATTATCTCATA
ATTTCTGTGGATCGGGAATCTGGGTGTAGCTTTCTTGGGC
CTCTGCTTTGGCTTCGAGTCTCCTCACAAGGCTATGGTCT
TCTCAGGCTTGACTGTGAAGAATTTTCACAGAGTTCATTC
ACGTGGTGGTTGCCAGCATTCCGTTCCTTGTGGCTGTTGG
CCAGAGACATGTCAGTTTTTCATGAGCTATTGGCCAGAGA
CTTCCCTAGTTCCTTGACACATGGTCCCCTCCATACAGCA
TCTCACAACATGGCAGGTTGCTTCATGTACACACACACAC
ACACACACACACACACACACACACAGAGAGAGAGAGAGAG
AGAGAGAGACAGAGAGCGCCCTACCAAAAGGGAAGTCACA
ATTTTTGTAACCTAATCACAGAAGTGACATCCCATTGGTT
TTGTTGTATTCTATTCATTAAAAGCAAGTCACTAGGTTCA
GCTCACACTTGAGGGAAGGGGATTATACAAAGGCATGAGC
ACCAGGAGGTTGAGGTCAGTGGGGGCCATGTCAAAACTGT
TTATCACAAGCAGTCTGACTAGGATATGTCTAGATGTGGT
TTTCCTTGTATTTATCCTGATTAGGGTTTCTTGAATCTAT
CAATTTGTCTTTCACCAAATTTGGGGAGTTTTGTTGCTAT
CATTTCCTCACACATTTCTTTTCTACTGCATTTTCTCTCT
TCTTTCTTTTTGGGGCTCCAGTTGCCCCTATATCAACTCC
TTTGATATTGTCCTTCAGCTTTCTCAGGCTCTGTTAGTTT
TTTTAAAAAATGTTTCATTTGTTTTTCAGATTGGATAATT
TTTATTGTTCTATTAACTGACTTCCCTCTCTTATGTTTGT
TCTGCTATAAGGTTCATCCAGTGACTTTTTAATTTCAGAT
GTTACATTTTTTCAGTTCTACACTTTCCATTTAAAATATA
CAGCAATGTTGTAACCATTATTACTCATTTCTTCAGATTT
TATAGTATAATGGTAGCCTTAAAAAATGGAAGTGATTAGG
CCTCTCAGTACCTCGGAAAAGACTGATACTTAGCAGGTAT
TCACAAATGTTTGTTGACTTCAATTTAATTGTAATAAAGT
GAAAGAAACATCAAGCCGTAGAAAGCCAAGGAAGGAAGCA
AGGAACATCAGGTATCTTTACTGACTTGTTTTGAGAAATC
AGGCACATTGATAAATTTGATTAGTGGAATACCAAAAAAA
AATTACATATTTTCATTCACAGACAAGGAAGATTTCTTTT
TTTTCTTTTCTTTCTTTCTTTCTTTTTTTTTTTTTTTAGA
CAGAGTATCTCTCTGTTGCCCAGGCTATAGTGCAGTGGCA
TGATCTTGGCTCACTGCAACCTCCGCCTCCCAGGTTCAAG
CGATTCTCCTGCCTCAGCCTCCCGAGTAGCTGGGATTACA
GATGCCCACCACCACGCCCAGCTAATTTTTATATTTTTAG
TAGAGATGGGGTTTTGCCATGTTGGCCAGGCTGGTCTTGA
ACTCCTGGCCTCAAGTGATCCACATGACTTGGCCTCCCAA
AGTGCTGGGATTACAGGCGTGAGCCACCACACTGGCCCAG
AAGATTTTATTTTATTTTGTTTTATTTTATTTTATTTATT
TATTTAGAGACAGAGTCTCACTTTGTCGCCCGGGCAGGAG
TGCAGTGGTGCAGTCTGGGCTCAGTGAAACCTCCACCTCC
CCGGTTCAAGCGATTCTCTTGCCTCAGTCTCCCAAGTAGC
TGGGATTACAGATGTGCACTGCCACGCCTGGCTATTTTTT
GTGTTTTTAGTAGAGACAGGGTTTCACTATGTTGCCCAGG
CTGGTCTCAAACTCCTGACCTCAGGTGATCCACCCACCTT
GGCCTCCCAAAGTGCTGAGATTACAGGTGTGAGCCACCAC
GCCTGGCCAGGGTTGGTTTTTTCTGAGGCCTCTCTCCTTG
GCTTATAGGTTGCCGTCTTCTCCCTGGGTCTTCACATGGT
CTTCTCTCTGTGTGTTTGGGTCCAAATTTCCTCTTCCTAC
AAGGACACCAGTTTTATTAGATTAGGGCCCACCCAAATGA
ACTCATTTTAATTTCATTACCTCTTTAAAGACCCTATCCC
CCAAAACAGTCACATTCAGAGCTAATGAAGGTTAGAACCT
CAACTTATGTACTTTTGAGGAACACAATTTAGCCTATAAC
ACCATCCTTATGGCTCAGCTTAAGTATCAGTCCCTCAGGG
AAGCCTTTTCTTACCCTGAGAGAGGTCTACATCCCTCTGT
CATATGTATGTATGTATATATGTATGTGTGTATACATACG
CATGTGTATCATATATAGATACATATATGCATGTATATAT
GTATAGGTATCTGACCATACTTCTCTCTCATGACATCATA
ATTATAATATTATTCCGTTTTTATAAAACAAACAATGATG
ACCTTCCTTCATGTAGATATTTCTATGTTTGTGTATAGCT
AGATGGATAAAGGTATGGAAAGATATAATCTAGATTGGTA
ACATTGGCTACATGGGGATTGGAGGGGAGGTTATGGTAAG
GAGGATGGGAAAGATGTAGTAAGCAAACAAAGATCAACCA
CAAAAACTTACAAAAATACAGTATCATGCAACATGACCAT
GTATGCATGGATAATATAATGTAATTTATTATTTTAAAAA
AGTTTTTCAGCTGGGCATGGTGGCTCACGCCTGTAATCCC
AGCATTTTGGGAGGCTGAGGCAGATGGATCACCTGAGGTT
AGGAGTTTGAGACCAGCCTGGCCAATATGGTGAAACCCCC
TCTCTACTAAAAATACAAAAAATTAGCCAGGTGTAGTGGT
GCACATCTGTAATCCCAGCTACTTGGGAGGCTGACGCAGG
AGAATAGCTTGAACCGGGGAGGTGGAGGCTTCAGTGAGCT
GAGATCATGCCCCTGTACTCCAGCCTGGGTGACACAGTGA
GACCCGTCTCAAAAAAAAAAACAAAAAGATTTTTCATTGC
CTAGCTATTATGTCACAAAGATTTGTAAACCCTCAGTGCC
ATAGAGCAACATATATTTATTTAGCTTCCACATCAGTGGA
AGTTGGGCTGGGCCTGCAGGGAAGGCTTCGCTGGATGTGG
CTCTCATCCTCTTCCTGGTATTAGCAGGCTGTCTTGGTGG
GCTCTTCTCATGGAATGGCAGAAACTCAAGATGTCAAGTG
AGGGACATCTATGAAACTAGCACATTGTCAACTTCCTCAT
TCATTGGCCAAAGCAAGCAACAAAGTCAAGGGATAGGGAA
GTACATTCTACTCATGGATGTGGGGGTATGGGAGGGGGTT
AATATTTCTGATTAATAATCTAATCTACAACAGTTACATA
AATATATATATTTAGGCCAGGAACGGTGGCTCACACCTGT
AATCTCAGCACTTTGAGAGGCTGAGGAGGGCAGATCATTT
GAGTCCAGGAGTTCGAGACCAGCCTGGCCAACAAGGTGAA
ACCCCATTTCTACTAAAAATATAAAAATTAGCCAGTTGTG
ATGGTGGGCGCCTGTAATCCCAGCTACTCGGGAGGCTGAA
ACAGGAGAATTGCTTGAACCTGGAAGGCGGAGGTTGCAGT
GAGCTGAGATCGTGCCACTGCACTCCAGCCTAGGTGACAG
AGAGAGACTCTGTTAAAAAAAAAAAAAAAAAAAATATATA
TATATATATATATATTTAGAGCTATACATTTATACATATG
CATAAAGATTTTTATGAAATAATGGATCCCAAATGAATGA
GAGTTATCTAAACATGATAGAGTTTGAAATCATTTATATC
TTTTGTTTCCTTTATGTGTTATTTTATTTTATTTTTTGCC
CTGCATACACTGTTTGCATAATCTAACAAATAACAATACA
GATTTTATTGGGGAACAAGAGTAATTTTTTCAGATGAAGG
GGATGGTGGTGAGGGGAAGGGCAACTCTAAGCAGAGAAAG
CCCTCCAGAGTCAGGCTGGCTTTGTGCACAGCCATGAATC
CATGAACAACTTCAGGAAAACTTTTCTGACTTTGCCAACA
TTATTTTGGTCATTATGCAAAACCACTGAGTTATGCAGAT
ATTCATCTATAATGTGATATATTATCATTGTAATTTAATA
ATTCTATTATTCTACATAAGAATAAATGAGAAAAGGCCAG
GTGCGGTGGCTCATGCCTGTAATCCCAGCACTTTGGGAGG
CCAAGGCGGGCAGATCACAAGGTCAGGAGTTCGAGACCAG
CCTGACCAACATGGTAAAACCCTTTCTCTTAAAATTACAA
AAAAATTAGCCAGGCGTGGTGGCGCGTGCCTGTAATCCCA
GCTACTCGGGAGGCTGAGGCAGGAGAATTGCTTGAACCTG
GGAGGCGGAGGTTGCAGTGAGCTGAGATCATGCCACTGCA
CACCAGCTTGGGTGACAGAGTGAGACTCCGTCTCGGAAAA
AAAAAAAAAAAAGAAGCTATTTGGTTCCTTTTATACATCA
TAGTTAATAGGCAGGCTTTGAGCCTGCTTTATCCTTTAAG
TGAGCATGTGGTCAGACCCCTTAAAACAGGATGTAGGAGA
TAAGCCTTTTATCCACACTCTGGCTAGGGAGATGGAAAAA
AACTGATGTCTAGAATTTGGAGTGTTAGGGTAGATGGAAA
AGGTTTCAAACAGTTGGACAGGTGAGAAGGGAGCTCTGTA
GAGAGAAAGCGGAGGCAAACTGAGGAGGCTGTTGGTTCCC
TGACAAGCTTGTCGAGTTTGTTTCAACATGGAGAGCAAAA
TCAGATTAATAGACAGTTAACCATCTGGGCCAGTTGTCAA
ATTTTCTCTGTATTACAGCTCAAGAAGTTTGAAATTTACA
GAGATCTAAAGTAAAGTAATTTTCCCCTCATATTTCACAT
GGGTAAAATGTACTGTGAAAAATAAATGAGCCTAAGCTAA
AAATACAAGAATACATGTTTTTTGTTCTCTTGTGCATTTC
AAGGGTTGGAAAATTCCGTCTCCACCCTTTGCATCTTAAA
CATCTCACTTGCCCAATTTCTGATAGAATCTTATACTCTA
GGCAGTAAAATATAAACACAAAGTCCTGTCAGGTACAAGG
CATCCCAATTTTAGCCAGAAGTTTGACCAATTTGTCCTTT
GTGTCAATAATTAGGAGGTGCCAAGAAGAAAGTGTGGAAC
AAATAAAAATGTGATTAGAATTACAAATGAAAACGAAAGC
CACCAAACTCAGACCAGAGTGTGGTTCTGTTGAAATGTGC
TGACTGTGGCCTGGGGGAATGCCATCCTACTGTGGTTAGC
CTGAAGGAGTTCCGACAAGGCTCCTTCCCTTGATTTTTCC
ACCCCTTATTCTTCCCTCATAGCATGCTATTTGTCACTGT
ATTAAAGGTGGTAATTTCTTTAAAAAGCAAAAACAAAACC
TCCATTCCTCCTAGAGATATTCCGTATATCCAAGGTAAAA
ACACTGCCTTCACTTTTCAAGGAACAGAAACTCCACCATA
TAAGTATTACTTCACTTTAGGATGTTTTGGAGAACACTTT
AATGTCCAAATTTACTCAGTAGTTTTTATAAAAATAGCTA
CACGTTCACTTCCAATTTGAAGTGGTAAAGTACTTTGAAA
ATCCTTTAAATTATCTGAAGTGCAGCTAAAATGTAGTACT
CAAGTTCAGCAAATGGGTGCAATTTGTTTCCAGGTTTGAA
CTGTTTCAATTTTGTTCGTGTGTTAGCCTAGGCTACCCCA
GTTAAATCAGTCTTGGAAATAAAAGGACAAGTCCAATTAA
ATAAGTTTATTTTGTGCTAGCATTTGGCCCTTGCTAAAAG
AAGAGTCTTTTCTGTCAAGTAAAGGAAAAACAGATTGAGA
AGTGCTATGCCAATGATACTTATAGGTTAAAATGATGCTA
ACACAGTTTAAGACCTTAGGATCCAAAAAGGGCAGAAGGG
CACAGAATGTTCTGTCTCTCTCCTCCTATGATTATTTGAA
CAATATGTTAAATTGTATTCTTATTCCAACCCCAAGGCAG
TGACTCAGAAGGAGATAACAGAAGGAAAGGAAAGGTTCAG
ATAAAGTACCATTCTGGAATGTTTGACAACATTTAAAAGC
ACTAGGTTAGACAGCATAATTTCTTCCGTCACTCTTCCTA
AACTGAAATCTTTGAATGTATTCTGTTGCTCGAACAATGT
TTGTTTTACCTTAGAAATCCAAGGGTTTGTGTATTCTTTT
AATGCTAGGGGCTTAACCAAAACTCCATCAAAAGTTACTG
ATAAATTCAGATTTTCATTACTTTAAGAGGACCAGTGAGA
CTGTTATGGACTAAATGTTTGTGTTCCCCCCTGCCCAAAT
TCTTATGTTGTATCCTTAACCCCCCATGTGATGGTATTTG
GAGGTGGAACTTTTGGCAGATAGTTAGATCAGGAGGGTAG
TGTCCTCATTATGAGATTAGTGTCCTTATAAGAAGAGGAA
GAGAGACCAGAGCTCTTTCTCTCTCCATCATGTGAGGACA
CAGCAAGAAGGCAGGCAGCTACAAGTCAGAAAGACGAACC
TCACCAGGAAGTGAATTTCCCAGCATGTTGATCCTGGACT
TCCCAGCCTCCAGAACTGTAAGAAATAAACAGATGTTGTT
TAAGCCATCCAATTTATGGCATTTTGTTATACCATATAGA
TGACTAATATAGACAGGTTTAAAGGAGTAGTTGTCACGGG
ATGCACAGAGCATCCTAAAAGTAAGTGATGGTGCACATAA
AGCATAACAGAAATAGAGATAGAATGAGTACAAGTTAATC
AGTAGGTCTTTTGAGAGCCAGATTTAAAAGGAATGTATGG
GACTTTTATTTCCAATCATTACCAAAGTAATTGGTCTTGG
ATTTTCTTTCCTACCACGTACAATAAGAAAACCAGACAAA
ATATATGCTTTTTGGATTTTTCTTTTTGATTTTTAGCAGT
TTGACTCCAATATGCTAACTAGCTGTGGTTTTCTTTGTAT
TTATCCTGCTTGAGGTTTGTTGAACTTATTAGATCTGTAA
GTTAATATTTTCCACCAAATTTGGGAAATTTTCATTCATT
ACTCATCAGATATTTTGCCTGACCCTTCCTCTCTCCTCTT
GTATTCTGAGACTCCATTTACCTTGTCTCACAGGTTTCTG
AAATGGGTCAATCTTTATACTCTTTGTTCTTCATGTTGGA
TAGTTTCTTTTGGTCTCTTTTTAGTTCACTGCCCCTTTTA
CTGTTATCTCAAATGAGATATTGAGTCCATGTAGTGAACT
TTTTATTTCTATCACCTTACGTTTCACTCTAGAATTTCAA
CTTTTTCTTTTTAGAAAGTAATTTCTACTTGTGTGTTGAG
ATTCTCTATCTGTTCATATATTGAGACAAAATTTTCCTTT
AATTATTTGGACACATTTTAATTCTTTACAATAGCTGCTT
TGAAATCTTTGACTTCTGTCTATAGCAGCAGCACCAGGGA
TGGGTTTTGTCAAAAACAATTTTTACATGGGGGCAGGGGA
TGGTTTCGGGATGAAACTGTTCCACCTGAGATCTTTTTTT
TTTTTTTTTTTTGAGACAGTCTCGCTCTTTTGCCTAGGCT
GGAGTGCAATGGCGTGATCTCAGCTCACTGCAACCTCCAC
CTCCCAGATTCAAGTGATTTTCCTGCCTCAGCTTCCCGAG
TAGCTGAGATTACAGGCGCCTGCCACCACACTTGGCTAAT
TTTTGCATTTTTAGTAGAGATGGGGTTTCACCATACTGGC
CAGGCTGGTCTCGAACTCCTGACCTCAGGCGATCTATCTG
CCTCGGCCTCCCAAAGTAATGGGATTACAGGCGTGAGCCA
CTGTGCCCGGCCAAGTTAGATTCTTATAAGGAGCACAACC
TAGATCCCTTGCATGCACAGTTCACAATAGGTTTCATGCT
CCTATGAGAATATAATGCTGCTGCTGATCTGACAGGAGGC
AGAGCTCAGGTGGTAATGCTCGCTGACCCACAGCTCACCT
CCTGCTGTGCAGGGGGATTCCTAACAGGCCACGAATTGGA
ACTGGTCCATGGCCCAGGAGGTGGGGACCCCTGACATACA
GCATTTGGGCCCACTTGGAATCACTGTCTATTGATTTCCT
TTCATCCTGAGTATGGGTCATGCTTTCCTGTTTCTTTGCT
TGGTTAGTAATTTTTGGTTGAAAACTGAATATTGTAGGTG
ATACATTGTAGTAACACTGGACACTCTTATGTTCTTCTGA
TGATTGTTGGCTTTTACTTTAATAGGCAATTAACTTGCTT
GGACTAAAACTATTATTGTCCCATCAGTTTCTCCCATGCA
CTCATAATGGTTGATCAGGGATACGGAAAGATGTGTACAG
CCTACAGAGATTTTGACACTCTTGCACTAGCAGAGTTTTA
AATTTCCAGCTGCTCTTTCATCCCTGAAAGAACTCTGTCC
TCTGTCACACTGAGTGGGTAAGCTTTAGTTTTCTGCTTCT
GGAGATAAGGAGTTTGGGGAAACATCCTGGGGCAAAACCA
TCACAAATTCACAATTCCGACCCCTTTCCAAAGTGGATTT
TCAAGTGTAAACTCACTTCTGGTTTCTGACTGCTTCTGGT
CACTTTTAAATGCCTTTAAGTAATTGTTTTTTAAGCAATA
TTTTGTTCAGATTTCATAATTGTTCTCTGTGGAAGGATTT
GCTTGAACTCTTCACTCCATAAATATGGAAAACAAGACTT
TCACTCTTAATTTTGAAAGGTATTTTCGCTGCATTTAGAA
TGCTGTGTTGATAGCCTTTTCTTGTTTATTTTTAGCATTT
AAAGAGGTGTTCATTTCTTCTGGTCTCCATTTTTTCTAAT
GAAAATTTAACTGTCTTTCTTATCATTATTCTCCTGTATG
TAATGTATCTCTTTTTCTCAGGCTGCCTTAAGAATTTTGT
TTATTTTGCTTTTTAGCAGTTTGACTTTGATGTACTTCGG
GTGTTTGTATGTGTTTAGTGAACCCAGGCTTGGATTAAAA
AGTGCTTTGTGCTTTGTGGGTTTTTTGGTTTTTTTTTGAT
TTTGAAATATTTGCATTATACTTATCAGGTGAGCATCCAA
AATCCAAAAATCTGAAATCCAAAATGCTCCAGTGAGCATT
TCCTTTGAAGATCATGTCAACACTTAAAAAGACGTGAATT
TTCGGAGTAATATGGATTTCAGATTTGGATGCTCAGGCTG
TATATGTATTTCACAAAATTTAGGATGTTTTTGGCAATTA
TTTCTTCAAATGTATTTTCTTTTCCCTTCATTTTCTTCTC
TGTTTCTGGAATTCCAATCATGCATATTAGACTGCTTAGT
TTCTTATAAATTATTTAAAGCAAATGTAGTAACATTACAC
AGTCAAATTTATTACATGTGTAGCAATGAAGTGTATCACA
AAAATGGCACAAAATATGAAGGGATTGGCCGAGTGTGGTG
GCTCATGCCTGTAATCCCAGCACTTTGGGAGGCCAAGGCG
GACAGATGACCTGAGGTTAGGAGTTCGAGACTAGCCTGGA
TAACATGGTGAAACCTTGTTTCTACTAAAAATAAAAAAAT
TAGCTGGGCATGGTGGTGCAAGCCTGTAATCTCAGCTACT
CCAGAGTCTGAGGCAGGAGAATCGCTTGAACTCGGGAGGC
AGAGGTTGCAGTGAATCGAGATCACACCATTGCACTCCAG
CTTGTGCAACAAGACCAAAACTCCATCTCAAAAAAAAAAA
AAGAAGGGATAGGAATACACTTTTACTGTCTTGCATTTTA
TGTGTACACTATTAGCCCTAATTAGACTATAGTAGGTTTC
AGGTACATATAATCCTCTGAGCAACCACTTAAAACAATTC
AAAGGTGTATAGCTAGAAAACCAATAGAATAATTGAAATG
TAGTCTTAAAAATATTTGATTATATCAAAAGAAAAATAAA
AAGTATGATGAGAAGAAATAACAGATGGGATATATAGAAA
ACCAAAAGCAAGATGGTAAACTCAATCCCAATAATATCAA
TAATTACATTCACTATAAATAGATTAAACACCCAATTAAA
AGGCAAAGATTAGGCTGGGTACAGTGGCTCATGACTGTAA
TTTCAACATTTTGGGAAGTTGAGGCAGGAGGATTGCTTGA
GGTGAGGGGTGCAGCATTGCTTGAAGCAAGGTGTTCAAGA
CCAGCCTGGGCAACACAGTGAGACCCCATCTCAAAAGAGA
AAAAAGAAAGAAAACGAGAAATGTCTTAAATCAATGATCT
CAGTTTCTACTTTAAAAACCTAAAAAAAGAGAAAATTAAA
GCCAAAAAAGTACAGGAAAGAAAATAATAAAGAGCAGAAA
TAAAGAAAATAGAAAATGAACAAGGAATGAACAATCACAG
TTAAGAGTTGTTTTTATGAAAGGAGTAATAAAATTAACCG
ACCAAGAAAAAAAGAAAGAAAACACAAACTACTAAAATCA
GGAATGAAAGAGGGATATCACTATATAGATCCTACGGATG
TTAATTAACTTTTTTTTTTTTTTAAGATGGAGTTTCGCTC
TTGTTCCCCAGGCTGGAGTGCAATGGTGCGATCTTTGCTC
ACTGCAACCTCCACCTCCAGGGTTCAAGCGATTCTCACGC
CTTAGCCTCTGGAATAGCTGTGACCACAGGCACCACCACC
ACGCCCGGCTAATTTTTGTATTTTTAGTAGAGATGGGATT
TCACCATTTGGCCAGGCTGGTCTCAAACTCCTGACCTCGT
GATCCACCTGCCTCGGCCTCCCAAAGTGTTGGGATTACAG
GTGTGAGCCACTGCACCTGGCCAAGATATTAATGAACTTT
TCAGGGTGATGGAAATAGTCTATATCATAAATTATATATT
ATAAAAGGTGAAAGGTTTGTTCATTCTGAAGAGAAACCAG
AGCATCATGAATGATATATTGTTATGTGTATATGCATTTG
TTAAAACTCATTGACTTACATACCTAAGATCTATGCATTT
GACTGTAAGTAAATTTTACTTCAATAAAAAAAATTAAATT
GAATGTGTCATGCTCTCAGCTGGCTTCTTTATTTCCTTTT
TTGTACGCCTTCGTGCAAACCAGTGTTTAGGTAGGACTCG
AATTTATTCAATCCATTCTCTAATTTACAAATGCAGTCTT
TGACCTATTCATTTTGCAGTTACTGTAATTGTGTGTTCTG
TTTCCTTTCTTCTTAGATTATGAACTCCTTAAGAAGACTG
GCTCTTCTGTACACTGTGTTCTGAGAACCTCATATGGTAC
CATGAACTTTGTGGGTCCTTGACAAATATCTGGTTTATTT
CTCGACTGTCAGCATTTGATCGTAATTAAAGCTGCCAGAA
CTAAACCAAGATAGGATAAAATATCAGGCATTTAAGAGGA
TGAATTAAAGCATGCCTGGGAATGTTTGTGCATATACAGT
ACATCTCTCCATTCCAAAACAGATGAATAACAATTGGGTT
CATTTCATATTAGCTATTTATTTTCTCTTAATTACTGAGC
GTGATTAAGACTTCCTTTTTTTTTTTTTTTTTTTTTTTTT
TTAAGATGGAGTCTCATTCTTGTTGCCCATGCTGGAGTGC
AATGGTGCGATCTTTGCTCACTGCAACCTCCACCTCCAGG
GTTCAAGCGATTCTCACGCCTTAGCCTCTGGAATAGCTGT
GACTACAGGCACCACCACCACGCCCGGCTAATTTTTGTAT
TTTTAGTAGAGATGGGATTTCACCATTTGGCCAGGCTGGT
CTCAAACTCCTGACCTCGTGATCCACCTGCCTCGGCCTCC
CAAAGTGTTGGGATTACAGGTGTGAGCCACTGCACCTGGC
CAAGATATTAATGAACTTTTCAGGGTGATGGAAATAGTCT
ATATCATAAATTATATATTATAAAAGGTGAAAGGTTTGTT
CATTCTGAAGAGAAACCAGAGCATCATGAATGATATATTG
TTATGTGTATATGCATTTGTTAAAACTCATTGACTTACAT
ACCTAAGATCTATGCATTTGACTGTAAGTAAATTTTACTT
CAATAAAAAAAATTAAATTGAATGTGTCATGCTCTCAGCT
GGCTTCTTTATTTCCTTTTTTGTACGCCTTCGTGCAAACC
AGTGTTTAGGTAGGACTCGAATTTATTCAATCCATTCTCT
AATTTACAAATGCAGTCTTTGACCTATTCATTTTGCAGTT
ACTGTAATTGTGTGTTTCTGTTTCCTTTCTTCTTAGATTA
TGAACTCCTTAAGAAGACTGGCTCTTCTGTACACTGTGTT
CTGAGAACCTCATATGGTACCATGAACTTTGTGGGTCCTT
GACAAATATCTGGTTTATTTCTCGACTGTCAGCATTTGAT
CGTAATTAAAGCTGCCAGAACTAAACCAAGATAGGATAAA
ATATCAGGCATTTAAGAGGATGAATTAAAGCATGCCTGGG
AATGTTTGTGCATATACAGTACATCTCTCCATTCCAAAAC
AGATGAATAACAATTTGGGTTCATTTCATATTAGCTATTT
ATTTTCTCTTAATTACTGAGCGTGATTAAGACTTCCTTTT
TTTTTTTTTTTTTTTTTTTTTTTTTTTAAGATGGAGTCTC
ATTCTTGTTGCCCAGGCTGGAGTGCAATGTGCAATGGCAC
AATCTCGCCTCACTGCAACCTCCGCCTCCAGGGCTCAAGT
GATTCTCCAGCCTCAGCCTCCAGAGTAGCTGGGATTACAG
GTGCCCACCACCATGCCCAGCTAATTTTTTGTATTTTTAG
TAGAGACGGGGTTTCACTATGTTAGCCAGGCTGGCCTCAA
ACTCCAGACCTCAGGCGATCCACCTGCCTCGGCCTCCCAA
AGTGCTGGAATTATAGGCGTGAGCCACCACACCTGGCCTG
ACTTCTTGTTTTTAATGGGCCCAGGAAGTCACCTCAAAAA
TGTCACTTTGTTGTAAAAGCATCTTTAACAAAGTTAACAA
TTCTGTGACCCAATTCCTTGTTAGAAACTCCATTAATGGA
AATGATATTACATAGGATGCATAGGGAAAAAACCCTAATG
TCAGTTAAATGCGTATATAAGGATGTACAACATCCCCATG
GAAAACACTAATTAAAATAAATTTAAATGGGAGGAAAATA
TCAAATACCCACTGGTATCTTGAACCTAAGAGAGGGGATA
AGGTTAACTACTAAGGGTGTGTCCCTGGGAGACAAGAAAG
GATAAAAGGGAGAAACTCTGGGCAGACAGGGGAGAAAGAG
AAAGAAGTGGAGGACAAATGGGGAGAACATTTATTTTAAG
ACATCAGAAGTTTGAGTTCATCAGTTCAGGGGCCATGTGC
TCCTTTCTTTCATCCTCAGTATTTATTGTGCATTGATTTT
GCACCAGGTGCTTTGCAAGGCTCTGAGGCTCTGGAAACTG
TCCCTGCCCTTGGGGCAGTCTAGGATTTCATAGGTATGTA
CAAAGAATCTCATATCTCCAGCATTTGGGCAACCGTCTCT
CTTACTGCATTTGTTCCCTTTATGGATCCTAGTACTCTAC
CTGCTCCCTATTTAGGTTTTCAACTCTCATGAAGATTCTG
CTGTATTTTATAACCTCACTTTTTACTTCCCAGAGCACTT
TATGCAGTGGAAACAGCATAGCCTCATGGCCCTTCAGCCC
CAGAGAAAGGGTTTTTGCCTTGGGCCCCATGACTTAGAGG
GCTCCATATATCACAAAAACAAAAATATAAGTTTATTAAG
AAATCCATAGGCAGGAGTTACCTGTGGTATGGTCTCAGCT
GTGGCACAGCATGACCTGTAATCCCAACAGCCCCTCTCAA
GACTAATAGCAGCATTCATCTTGTCATCTCTTGCCCTGTG
TCCTTAAAATAAAAGGAGACTGTGTTGGAGTTCTGTGAAG
GTTGTAGGTTGGGCCACTGCCAACTTCAGAAACATATTGT
TTCTGAGGGAAGTATTTGAGCAGTAGAAGTGGTTAGGGAA
GAGAAAAAAAAATTGCCAATTCTTTCCTCTCAGGTGATAT
AAATGTATTTTTGCATAATGAATTATATCCCAATACTGCC
CAGCATCCATTTTCTTGCTTGCTCTTAACATGGCACCTGG
GAAACATTTTGCAATATTAAATGATTTGTAGTACTCTTTT
TTTTTTTTTTTTTTTGGAGACAGAGTCTCCCTCTGTCGCC
CAGGCTGGAGTGCTGGAGTGCAGTGGTGCGATCTCAGCTC
ACTGCAAGCTCTGCCTCCCGGGTTCACGCCATTCTCCTGC
CTCAGCCTCCCAAGTAGCTGGGACTACAGGCACACGCCAC
CACACCCGGCTAATTTTTTTGTATTTTTAGTACAGATGGG
GTTTCACCGTGTTGGCCAGGATGGTCTCGATCTCCTGACC
TTGTGATCTACCCTCCTCAGCCCCCCAAAGTGCTGGAATT
ACAGGCGTGAGCCACCATGCCCAGCCTGATTTGTATTACT
CTTAAATCTACCTATATGTAGGTCTAGATATAACATGCAT
GAAGCATGATACCGATTCTTCACATAAAAGCTTGGATATT
AATATTGATTTAAAAGATGGCAAAAGTTAGTATATGATAA
TGACTTACATGATGGAATTAAGTGTTCTGTAATACTTTAG
CAATTACAATAATTTATCATATGTGGCTTCATTACAATGT
TTGGACACACAACATAAAGTTCATGATTTGTTTCTGAATC
TAACTATTGCTTTAGAAATTTTATTTCACTTTCTGTTGTC
TCAGTGCTGTTGCTCTCCAAATTGAAATTGCTAAAAATAG
AAAAAACAAACTTACATAGGGACTTCTGTGGCTCAAGAAA
GGCTAATTTAGAGTTACTTATAGTAGAAGCAAATTGTGTA
AAAATTTGATTATGACCACATAATTAGTGATTTTGGTAAA
ATGAAAGTAAGAGTAGGCTGGGCGCAGTGGCTCATGCCTG
TAATCCTGGCATTTTGGGAGGCCGAGGCAGGCAGACAGAT
CACGAGGTCAGGAGATCGAGACCATCCTGGTTAACACGGT
GAAACCCTGTCTCTACTAAAAATACAATAATTAGCCAGGC
GTGATGGCGTGTGCCTGTAGTCCCAGCTACTTGGGAGGCT
GAGACAGGAGAATGGCGTGAACCCGGGAGGCAGAGGTTAC
AGTGAGCTGAGATTGCGCCACTGCACTCCAGCCTGGGCGA
CAGAGTGAGACTCTGTCTCAAAAACAAAACAAAACACAGG
AAGTAAGAGTAGTAAGTTTTATATAATCAGTGTAATTAAT
GAATTATGTATGCCTTTGTTACCCAGTTTTCACTGGCTCA
TCAACAGAACACTCTGACATGTGCAATTGTAATTCAATTC
AATTGTCTTTGATATTTACCTGACTTGTGATCATATAAAA
ACATAGTTTTATACATTTTAAAATTTTGTTGTTTATAAAG
GTAATTTGTCAAGGTAAGAGGTAAGAATATATTGTATCTG
AAAGTTTATTAATGTTGCCAATAACTTTTAAGTATTTTCT
CTATTGGTATGTGGGTCTCTATTTGTATTTTTGTCCTGGA
CCATGCAAATGTTAGGGGAAGTTCCAGAAAGTAGCATGTG
ATTAATACATTTTTGTTTACTGGTTGATGTAGGATCTTCA
TGGCAAATAAACATTTTCTTCATGCTTGGAATTGTTTTCC
TTTTTAAAAACAGTGCTTTGACTTGCTGAAAATCTTTCTC
TAGCAGTTTGAAAACAAAAGTTTCTGGTGATTTCTTTTTT
TTTCTTTTTGAACAATGCTGATGTTTTGAAATGTATCTGT
TGGCTTCCTTTGCCTTTCTCTGTCCCTTCCCCTTTCTGGA
AAGTTCAATTATCGGCCAGGCACGGTGGCTCACGCCTGTA
ATCCCAGCACTTTGGGAGGCCTAGGCTGGTGGATCACCTG
AGGTCAGTGGTTCGAGATCAGCCTGGCCAACATAGTGAAA
CTCCGTCTCTACTAAAAATACAAAAATTAGCCAGACACGG
TGGCACGTGCCTGTAGTCCCAGCTACTCAGGAGGCTGAGG
CACGAGAATCACTTGAACCCGGGAGGCAGAGGTTACAGTG
AGCTGAGATTGCGCCACTGCACTCCAGCCTGGGCGACAGA
GTGAGACTCTGTCTCAAAAACAAAACAAAACAAAACAAAA
CAAAACAAAACAAAACAAAACAAAACAAAACACAGGAAGT
AAGAGTAGTAAGTTTTATATAATCAGTGTAATTAATGAAT
TATGTATGCCTTTGTTACCCAGTTTTCACTGGCTCATCAA
CAGAACACTCTGACATGTGCAATTGTAATTCAATTCAATT
GTCTTTGATATTTACCTGACTTGTGATCATATAAAAACAT
AGTTTTATACATTTTAAAATTTTGTTGTTTATAAAGGTAA
TTTGTCAAGGTAAGAGGTAAGAATATATTGTATCTGAAAG
TTTATTAATGTTGCCAATAACTTTTAAGTATTTTCTCTAT
TGGTATGTGGGTCTCTATTTGTATTTTTGTCCTGGACCAT
GCAAATGTTAGGGGAAGTTCCAGAAAGTAGCATGTGATTA
ATACATTTTTGTTTACTGGTTGATGTAGGATCTTCATGGC
AAATAAACATTTTCTTCATGCTTGGAATTGTTTTCCTTTT
TAAAAACAGTGCTTTGACTTGCTGAAAATCTTTCTCTAGC
AGTTTGAAAACAAAAGTTTCTGGTGATTTCTTTTTTTTTC
TTTTTGAACAATGCTGATGTTTTGAAATGTATCTGTTGGC
TTCCTTTGCCTTTCTCTGTCCCTTCCCCTTTCTGGAAAGT
TCAATTATCGGCCAGGCACGGTGGCTCACGCCTGTAATCC
CAGCACTTTGGGAGGCCTAGGCTGGTGGATCACCTGAGGT
CAGTGGTTCGAGATCAGCCTGGCCAACATAGTGAAACTCC
GTCTCTACTAAAAATACAAAAATTAGCCAGACACGGTGGC
ACGTGCCTGTAGTCCCAGCTACTCAGGAGGCTGAGGCACG
AGAATCACTTGAACCTGGGAGGCAGAGGTTGCAGTGAGCT
GAGATCGTACCACTGCACTCATTCCAGCCTGGGTGACAGG
GTGAGACTCTGTCTCCAAAAAAAAGTTCAGTTATAAAGGC
AGGATTGTGACAGAGCAAGGTGGTTATCACATTGGGAGGT
GGGCAGTCTCAAGGGGGAACCAGGTCACAAGCAGGGTGTA
AGGAGCATCCTTCTAGGGGTCAACCTGACCAGGTGAGTCA
GAGCCCACATGGGACGAAGAGGCTGCCATACAGGGGCGAA
GCCTTGAGTGGGGTAGCGAGGACGTTCATGAGGAGGGGCT
CTCTGGTGGGGAGTGCCAGAGCCCAAGCAGTGTGGTAAGG
TCACCAGGCATGGGGGCAGCCTGGCATGAGGTTTCCTGGC
AGGATAAAGAGGGCCTCTAGGCAGGAGAGACCCAGAAGCA
GTCATGGGAGACTCATTAAAAACAAGGGGCTTGATAAAAA
AGTAAAGATCTCAAGAAAAAGGGAAGTCAAGATTTTTACT
GTCTAATAGAAAGGGAGAAAACTACAATGAATGCTATGAT
GTTAGATTAGAATTGGTTGTATCTATGTGAACTCATGGCT
TTCAGTAAATATAATATTAAATCAATAAGATAAATATAGC
ACTAAAAATAGGGGTGTGTGTGTGCACGTATGTGTGTGTG
TGTGTTGTACATGTGGCCTTGCAGTAGCAAACGACCCCCC
AAGAGCAATAAGCACAACTTTCACTCAGATTTTTAAACGT
CATTTTCTACTAAAAAGGACCAAGGGGTTTCCAGAGATAT
GACTAATTCCATTTTTAGATGAAACTTTTGGAATGTCTTG
TTGAGCTAGAGATCAAAAGATTATCCTAGAAATTATAGGA
CCATGTCAAAAGTACCCAGAAGCAAGCTTGAAGGAGATTT
CACTTGACAGTTTGAGCATAAAAAAATGATATTTGTCAAA
AAATAACAAATCAGCCTGGGCACAGTGGCTCACACCTGCA
ATCCCAACACTCTGGGAGGATGAGGCAGGAGGATAACTTG
AGTCCAAGAGTTTAAGGCCAGTTTGGGCAACACAGTAAGG
CCTTATCTCTACAAATTTTTTTTATAATCATCTAAGGGAT
TATAACTTATTGACTATAATAGGAAGTCATGAGTCCATGC
TAATATAAATTAATAAATGGAACATCTGATAAAGAATGGG
TTATTTACATTGTTTCAAAGTGACTCCACACAAAATATTC
ATTAATTATAAAGAGAAGAGTAAGTTTATAGTGGAGATGC
CTGGCAGACACCACCTTAATCAAATGATTAAAGCTGATAT
TATCAGCAAAGGAACAAATAAAAATGCAATGAGAGGAACA
CACCATAATTTCTGTAATATTCCTGCTGAAGGCATGTAAC
CTGAATTTAATCATGAGAAAATGTCAGACAACTCCAAATT
AAGACACATTCTATAAAATAAGTGCTCTGTAATCTTCAAA
AATATCAAGGTCTTGAAAGTCAAGGAAAGACTGAGGAACT
GTTCTAGGCTGAAGGTGACTAGAGACAGGACAACCAAATG
CAATATTTGATCCTTTTTTTTTTTTGAGACAGAGTCTCAC
TCAGTTGCCCAAGCTGGAGTGCAGTGGCCTGATCTCTGCT
CAACTGCAAACTGTGCCTCCCAGGTTCAAGTGATTCTCCT
GTCTCAGCCTCCCAAATAGCTGGGATTACAGGTGTGTACT
ACCACACCTGGCTAATTTTTGTATTTTTAGTAGAGATGGG
GTTTTACTGTGATGGCCAGGCTGGTCTCAAACTCCTGACC
TGAAGTGATCCATCTGCCTTAGCCTCCCAAGTGCTGGGAT
TACAGGCGTGAGCCACCGCACCTGGCTGCAATATGTGATC
CTTAACTGGATCTATAAAGGACATTAATGGGACAATTAAT
GACACACTAGAGATGTGTGTTGTACAGCATGGTGACTATA
GTTAATACTAATGTACTATACACTTGAAAATGGCTAAGAG
TATTTTTAAATGATCTCACTACAAATAATGAGAGTTTGTC
AGGTAATGCATGTGTTAATTAGCTTAAATTAATGATTCCA
CTATATATATATAAACATCACATTGTACCCCATAAATATA
TACAATAAGAAAGAAACGGGAGATAAAAATGTGACAAATT
GTGTGCATTGTAAGTGATAGATAAGCACAAAATGCCATAC
AGCAAGGGCGAGAAGGCTCTATTCTGTATGAATACTGATG
AGCACTCAGTACTGAGGTCTGAAGTGGACTGCTGAGTGTA
AAGTCTATTTCTACATTATGAGTGCAAAAAATGGCATGTG
TTTCTGTCTGCTAAGGCAGAGCATCACAAGTGGCCGCATT
AATTGATTGATTCATCTTGGCTCTGCCATTCCTTTGAGAC
CCAGACAAGTCACTTAATCTCCCTATGCCTCAATTATCTC
ATATATAGAATAAGGATAACAGTGCCTACCTCATAGGTAC
TCATAGGGTGAACTTAAATAAGTTAATATATGTAAAGTGC
TTAGAACATTGCCTGGTACAGGACAAGCACTACATGAAAA
CGTTAGCTATTATTTTTGTTTTTTTTTTTTTTTTTTTTTT
TTTTTTTTTTTTTTTTTGTTGTTGTTTTTTGAGATGGGGT
CTTACTCTGTCACCCGGGCTGGAGTGCAGTGGTGTGGTTA
TGGCTCACTGCAGCCTTGACCTCCCAGGTTCAAGTGATCC
TCCCACCTCAACGTCCTGAGTAGCTGGGACTACAGGCATG
CGCCACCATGCCCAGAAAATTTTTGTGTTTTTTTTGTAGA
GATGGGGTTTCACCATGTTGCTCAGGCTGGTCTTGAATTC
CTGGGCAGTCTGCCCTCCTTGACTTCCCAAAGTGCTGGGC
TTACAGGCGTGAGCCACCTGTTAGTGTTATTAACTCATTC
ATCAACGGTACAATTTGCATTCTCAAATATTTATAATGGT
AAGGTGATGTTTCCTCTCCCTACCAGGAGTTGAGAGAAAC
TTTCCCTGCTGTGGAAATCGCTTGTACCCTCTAGTCTGTG
TCCATCTGGACTCTCTTTAATGGTGGAGTGTCAATACTCA
CCACACCTTGACCTCAGCTTTTCATCCTGACCCTGGAACC
CCGCTTGCTGAGCTGAGAGCCCTTGGTCAGTACAGAATGT
GTCTTATATTTTCTGGCAAATGGTTTGTTGTTTTCCCTCA
TTTGACTCTGCTTTTGTATTTACCTCTTCTCTACCTCCTT
TCAGAATGAATCAAACTGGGACTATTGATCAAACTTCACC
TTTCTGTGTCTCGCAGTCTGTCTGTTTTGCTTTATTTCGA
AGTCAACAAAGTATCTTCAGTGCATTTGAAACATAAATAC
TTTTGCATTTTTATTTGATGTTTTGTATTTTCAATAACCA
TTCAATGCTCAGGCCTCAGAAGTCTATGATTATAGAGCAC
ATTGAACACTGACTCAAGAGGGCTTAGGAGATTTTTCTTA
GGATCATGTGGAAAATTCTAAGCTCCACTTATTGTTATCA
ATCAATACTTAGATTTCAGTTCTTTTTTGTTTGTATCTGT
TTGAAGACTCATTTGGGCAACTCTTTTATAGCCTGTGACT
CATTTATTTATGCACTTTATTGCTGTGTCACTGTGAAGAA
CAGATGGCAGTGAATAAATTTTGACTTGACTTAAGGACTT
GAATTTCCCTTGCATTTATAGACTGCCATTTTTAATCTGC
CATCTCTTTTAAAGTTGTTTACTTGTGAACTTCTAAGAAT
ATACAGTAAAAGCTTGTTTCCTTTATCTAATCTAACACTT
ATGCCTAAATGTATACATCTGTGGATAGAATAGGAACGTC
AGAATTAGTTACAGCTGGGTTTAACTGTTGGCTCTTCAAG
AAAGTAGTTCATAATAACTGTATGTTTGGGCAGATTTCTT
CATCTGTAAAATATTGGCTATTGTCTTTCCAAAAGACCAC
CAGAAAAGAAAAACAAAACAAGTTATTGATCAAACAAATC
TAAATGCATTAGACTTACCATAATAAGGGCAAACATCACC
TTGACAGAGACTTAGTAATATCCCAGAAGAGAGAAGTCAG
GAGGATACTTATAGGAGTTAGGGTGAGGGCTGGGTAGTTT
TAAGGTGGAGAACTGGTTGAGGATTGGGCAGAAATTATGA
CATAGTAGGTTTGATCTGGTGAGCTCAAGTGAGGCAAGCA
TATAGTTAATCTTGAAATTAAACTATTTTAGTTGGCTCAT
GGTCTTGTCTTCCAGGAGAAAGTAGCTAGGTTATTTTCGC
TTATTCCCAGTACTGGTTCACACAGAGGTATGTCCAATCC
CAGGACTGTTTAACATAGTGTATGGTTGACACACCTGACA
GCAATAACTACGCATACCCTGATAATGACCCTGTGTGGCA
GATGCACCTGAACGTGTGTTTGGAGTTCTGAGCTAAGGAA
TCTGGGAGTGGCCAATCCAAAGAGTCATTCCTTATCTATG
GAGGAACGTCTGAGCTCCCATCCTGTCCCATGGAACGTGG
GCTGTACAGGGCATCGATGCCCTTTGTTTGGGATTAGATG
AAGGTTGCCAGATGGAGGTTAAGATGGAGGTTAAGGTTAA
GGGGAGGTTAAGTGCTAAGTGAAAATGCTATATCAATTGC
ATGATTTTTCTGTTTTTGTTTCTTACAATCAGTGATGGTT
CTTCTGTCAGCCTGCCGCCATGAGACTGTTCTGTACGTAA
GTTTCCTGCTAATAAAGCCCTGTCTCCTTTGCTGATTCTG
CTTCTCTTCTTCGGCCTCTTGAAACTGGTGCCATCCCTAC
TGAGGTTAATAAGTGTCCCACACGACACATAGGTGTGGGA
AATTTTACTAGTTTCAGTTCTCAATGATCATTTATATCAT
GAGATTATTGTGAGTGTGAAATAGAATGCTGTATATAAAC
AAGACTGGCGGTGAGTAAGTGCCTATTAAAACGTTAGTTT
CTTTTCTCTAACACAGCTGCTCCCCAACCCCTTCACCAGT
ATTTTTTTAATATTGGGATTTTATCTAACTATTTTTTATT
TTCTGGGACAGAGTCTCACTCTGTCACCCATGCTGAAGTG
CAGTGGCACTATCTTGGCTCACTGCAACCCATGACCCCTG
GGCTCAAGCGATCCTCCCACCTCAGCCTCCCAAAGTATCT
AGGACCACAGGTGTGAGCCACCACAACTGGCTAAGTTTTT
GTATTTTTGGTAGAAGTGGGGTTTCATCATGTTGATCAGG
CTGGTCTCCAACTCCTGAGCTCAAGCAATCCACCCGCCTT
GGCCTCCCAAATTGCTGGGATTACAGACGTAAGCCACCGT
GCTTGGCCTCATTTGCCCATTAATAGCATCTAAATCAATG
TTATACCACAGTAATAGTACTAAAAAAAAGTTGAATAGGT
GAATGAAAATCAAAAGGTAAAATTTTTAAAAGCCAAACCA
AGTACTTTGCAGGATTTTAATGCCAGTTTAAGCCTGTAAA
ACCTGTTTCTTCCAAATATAATTAATTAATGTATTGTCGG
CCGGGTGCGGTGGCTCACGCTTGTAATCCCAGCACTTTGG
GAGGCCGAGGCGGGTGGATCATGAGGTCAGGAGATCGAGA
CCACGGTGAAACCCCGTCTCTACTAAAAATACAAAAAATT
AGCCGGGCGTGGTGGCGGGCGCCTGTAGTCCCAGCTACTG
GGAGAGGCTGAGGCAGGAGAATGGCGTGAACCCGGGAGGC
AGAGCTTGCAGTGAGCCGAGATCGCACCACTGCACTCCAG
CCTGGGCGACAGAGAGAGACTCCGTCTCAAAAAAAAAAAA
ATTAATGTATTGTCTTACTTAATACAACTTTCTCATTAAC
TACTGCTAGAAGAAGACAGGTGCGTTCTGGAAACTTGAAT
CACTAAGGGGAGGAGCTTCAATTTTGATCCCAGATATGTA
AGTAAATTATTTAACTTAGTCAACTCTTATGGGGGAAAAG
TTATTTAAACTAGTTAAGGGTCATTATTTAAAGAAGGTAA
GACATTCTAAAGATGCTACAGCATCAGAAACAAGTGGGAG
GTTTAAAGATCAGGTTTCTTTAGGAATTTTTTCTTCCTCT
TTGAACTCGTATTCTTTGCTTTTGATGACTTTCTTTGGAA
AATAAATTCTGAAACTGTTTATCCAGTTTGCTTCTACTTT
TATTGATAATCTTAAATCTGTAATCTATTTTTTCATAACT
CTCTCTCTAGAATGTGCTTTTTTTTTTTTTTTTTGAGATG
GAGTCCCGCTGTGTTGCCCAGGCTGGAGTGCAAAGGTGTG
ATCTCAGCTCACTGAAAACTCCACCTCAGGGTTCAAGCAA
TTCTCCTGCCTCAGCCTCCCAAATAGTTTGGATTACAGGT
GCATGCTGCCACGCCCAGCTAATTTTTTTGGGTGTATTTT
TAGTAGAGACGGGGTTTCACCATGTTGGACAGACCTCTGG
TGGTCCTCCCCCTCGCCTCCCAAAGTTTTGGATTACTGGT
GTGAGCCACTGTGCCCAGCCTAAAATATGGTCTTAAGGAC
ACTCTCAACCCAGATCTGCCGTGGTTTCAGAGGAGGCCTG
ATTCCTCTGAGAGTTATTCATTCACATCAGATGCAATTGC
TTGGATGCTTTTTTTTTTCTGCCACCATTCCAGTTTTCAG
TGGAGGCCCACAGAGCACATCTGGTTCCAGACATGCTTCA
TTAGTTGAAAGATTAATAGAATTGTAAGTTTTTTTTTTTT
TTTGCAGGGATAGCAGGAGGGTAAGATGAACAGTAAAGGG
AAATTGAGTACAGTTAAAAAAAATTCAAGAACTAGAACTC
CCTTTACTCATTCATATGCACTAGGTATAAGGAGTTGAGG
TGTCAGCCGACGGCTGATTATGAAAACCTCACCAAGAATG
TCTGAGTTTCCACAGAATTTAAAGCTCTAGACTGATCTAT
TTTAGTTTCCAGGCAGGAGCTAATTCTTATGGCTACTATA
GGGCTTTCTCACTCTTTCATGAGGCATTGGACTAATGGTA
GCTACCACTTACTGGTAGCTGCTATATGCTGAGAGCAAAT
TCAGTGCTTTCTCTGTCTTAACACTCATGACAATGGTGAG
AACTGGTATCCTCATATTACAGTAGAAGAAACTGAGGCTC
AGAGAGATTAAATAAACAAAGGTTAGACACCAAATAAACT
GGAAAGCCAGCATTGAGACCCAGGCTTTTTAGCTCTAAAA
TGTGTATCCCAAAAGCAATATAGAATAGTGATTAGGGGTG
TGGGCTCATGCCTGGGCTCAACCCTAGCTGTGTAACTGTG
GGCAAGTTGTTGAACTCCTATGTCTCAGTTATCTCATCTA
AAAATGGAGTTGTTAACCCAGTTAAAAATGGGCAAAAGAT
CAAAGTGGAACATAAGCATATAAAAAGATGCTCAACATTC
TATGTCATTAGGGAATTGCAAACTAAAACAATAATGAGGT
GCCACTACATACCTGTTAATATTAGAATAACGAAAATCCA
AAAACTGACATCAAATACTGGAGAGGATGTAGAGCAAGAG
GAACTCTCATTTATTGCTGGTAGGAATGCAAAATGGTACA
GCCATCTCGGAAGACAGTTTGGCAGTTTCTTACAAAGGTA
AACATACTCTTACCATAGGATCTAGCAATCATGCACCTTG
GTATTTACCCAAATGAGTTGAAAACTTATGTCTACAGAAA
AGCTTGCACATGTATGTTTATAACAGCTTTATTCATAATT
GCCGAAACTTGGAAGCAACCAATATGTCCTTTAGTAGGTG
AATGGGTAAACAAACGGGTACATTTATACGATGGAGTATC
ATTCAGCAATAAAAACAAATAAGCTATCAAGTCACAAAAA
GACATGGAAGAATCATAAATGTATATTGTTAATAGAAAGA
AGCCATTATGAAAAGGCTACATACTGTATGATTTCAAACA
CATGATATTCTGGAACAGGCAAACTGAAAAGTGAAAAGAT
CAGTGGGTACTAAGGGTTTGGAGGTGGGGAGGCAGGGAGG
AATAGGTGGAACCCAGGGGACTTTTGTCGGCAGTGAAACT
ATGCTGTGTGATGTAATGATGGATACATATTACACTTGTC
AAAACCTGTAGAACCCCACAACACAGAGTCAACCCTAATA
TAAACTGTGGACTTTTAACAACGTATCAACATTGGCTCAT
CAGTTGTAACAAAAGTACAACATGAATGTAAGATGTTAAT
AAGGAAAACTATGTATGCTGAGGGTGGGGCTGGGGAAAGA
ACGGTATATGGGAACTGTCTGTATTTTCCACAGGATTCTT
TTTGTAACTTAAAACTTCTCTAAAAATTCAATTATTTAAA
AAAGTCTGCCTCAAAACAAAAAAGAAAGAGGGTTGTTGTG
AGGATTCGATGAGTTAATATATATAAAACACTTAGAGAGG
CTGGGCACGGTGGCTCACACCTGTAATCCCAGCACTTTGG
GAGGCCGAGGCAGGTGGATCACAAGGTCAGGAGTTCGAGA
CCAGCCTGGCCAATATGATGAAACCCTGCCTTTACTAAAA
ATACAAAAATTAGCTGGGTGTGGTGGCAGGTGCCTGTAGT
CCTAGCTATTCGGGAGGCTGAGGCAGGAGAATCGCTTGAA
CCTGGGAGGCGGAGGTTGCAGTGAACCGAGATGGCGCCAC
TGCACTGCAGCCTGGGCTACAGAGCGAGACTCCGTCTCAA
AAACAACAACAACAACAACAACAAAACACTGAGCGAAAAG
CCTGGCATGTGCAACGCATTGAGTGATGGTGATGATGATG
ATCCCTGTTGCTTTCTTGGAGGTGATTGGACATTTACTTT
ACTGTGCATGGGGCTACCTGAATGTTTGGCAGTAAATATA
GTGTGACTTTGGACAAATAACATAACCTTTATACCTTAAT
TTCTACCTCTATAAAATGGGGTAAGAATTATGCCAATCTC
TTATGTTATAGTGCAGATTTAATGCATTAATCCATACAAA
GTGTTCATAACAGTGCCGGCATGTGTGTGTATTATTGTTT
CTATACTATCTTCCAGTCCTTAGCACTTCACAGATCCCTG
CTCAAATACACCATCTATTTTTTTTCCTTTCCTTGTTCCC
ATTTCAGCCCCAAAGCCCTTGAGTATCTTTCATCTCTGTA
ACTATGACCTTTGGATGGTGTGCAGCATTTGAAGATTCTC
ATTATCTGCTGATCAAATGAATAGACAACTATAGAACTGA
AACCTAGACACAGCACTTCTCCTGCAAGGAGTTGTTTAGC
ACTCAGTGTCATAAGAGCATTCAAGTTGTAGGTCTTACAT
GTGGTATGACTGATAAGTAATAGTCTTGCTTTCCTGTAGG
TACTTCCCCTTTACTATCTAATGGGTCTGAGGCTCTTCTT
TTAGCTTCTGGGGTTATTCCAATATTTGGGCACTTTCCTT
ATAACATCTATACCCCACCTTTTCCCAGGTTTTACTACCT
GAATTATACTGCAATGAATTTCAGCCATTTGATCACCCCA
GTGGCTATAAGTTCATAGCCCCATGTTTGACCTTGAGATT
TGAAAGTTATTCTTTCTGGTATGTTAAATTCCCTTCATCA
AAAAAGTTTACCCAGAGTTTAACTTCACAGTCTAATATGA
ATTCCAGATTTCAAATAACCTTTAATTTCTGGTGGGGATG
AATTACAAATAGTCCACCAAAGTTAATTTCTTTTTCTGGA
ATGGTCTATTTATCTGTATCTGTGTGTATATAAATGAAAG
ATATGTACTGTTTTGTGTTTCCTTATGAATTCTACAGATA
TTAATCTAGGTAGAGACAGAATGTTCTCAAAAGAGACAAT
AACATTTTTGTGAGTGCATAAAGTTGTTTAGGTACAGCTC
TGCTAGAGAAGGTAGAACCAACACAGTTTTAACAAAAACA
AAAGAGAATCTATTGCTTTGTGTTTTCAGATGTAATACAG
TCATGAACTGCATAATGATGTTTCAGTCAACTACGGGCCA
CATATATGACTGTAGTCCCTTAAGATTATGGTACTGTATT
TTTACTGTACCTTTTCTGCATTTCGATATATTTAGATAAA
CAAATACTTATCATTGTGTTACAGTTGCCTATAGTATTCA
GTACACTAACATGCTGTGCATGTTTGTAGCCTAGGAGTAA
TAGGCTATGCCATGCAGCCTAGGTTGGGTAGTAGGCTATA
CCGTATAGGTTTGTGTAAGTACACTCTACGGTGTTTGTAC
AAGAATGATATCTCCTAAGGGTGCATTTCTCAGAACATAT
CCCTGTTGTGAAGTGACACATGACTATAATTATGAACTAA
TTAATGCGTGAAAATTGGGTTCAAGTTATTCCAAACTAAA
ATGTCTAGGGAAAATGTATATCCAAGGTATGCTGATAGCA
TTAGTGATTATTCTCAGGTTGAGAACACATATATACTGTT
GACAAATAAACTAAAGCATAGTTTGTTCACCAGTCTTCTT
GATTAATGGGTCCTTAGAGTTCTCAAACATAAATCTTAAT
CTTTCAAGGTAGCGTGGGGGATATGTTTGGTTTGTCAATG
AGGATGGTATAGAACATCCCCAAAGGAGAGAATGCTCCCT
CTCTGGATAGTTTATCAATAGTTTATAGTCTGTGAATACT
CAATCCTGTTAAGGAGTCAAAAGACTGTGGTTGTTGATTA
TTCTGGCTTCACAGGGAACCAGTAGGGTATAAAACAATAT
TATAAAGTGCTTTTTGTTCCTCAGAAGAGACACTTTGCAA
CAATAAAATAAATATATCTTTAATAGTTTAAATTCCTTTG
GAACACTAGAAGTTTACTCTGCAGAGTACCTTGCATATAA
TAGATCCTGTATAATTATAAGTAAGGGAGGACTCCGCACA
CCCAGGTATAAGGTGTGAACCCTAAATATCTGAGACAGAT
CTCAGTCAATTTCGGAAGTTAATTTTGCCAAAGCTAAGGA
TGTGCACCTGTGACACAGCCTCAGCAGGTCCTGATGACAT
ATGCCCAAGGTGGTCAGAGCACAGCTTGGTTTTACACATT
TTAGGGAGACATGAATCATCAATCAATATTGGGACAACTT
GGAAGTGGGGAGGGGGCATCCAGGTCATAGGTAGATAAGA
GACAAATGTTGCGTTCTTCTGAGTTTCTGATCACCCTTTC
CAAAGGAGGCCATCAACTATGTACTTTTCTCAGTGAGCAG
AGGGATGATTTTGAATAAAATGGGAGGCAGGTGTGCCCTA
AGCAGTTCCCAGCTTAACTTTTCCTCTTAGCTTAGTGACT
TTGGGGCCCAAAGATTTATTTTCTTTCACAAAGGCAAATG
TCTAAGGTTAAAAGATTAAGATCTCAGGTATTCAAATGAC
TTTTCAATAGCCTATATTAAACTTGTCTTATTTGCCTATG
CCCACTGCAAAGGTATAAATACCCTATGACTTCTGTAATT
GTTCGTTAGCATCAGGTCACTGCCAACTGGTCTCCCTGTC
TCCAGGCTTAGCCCATTCCAACATATTCTCTACTTTGCAG
CTGAAATGTTATTTCTAAAATGTAAATGTAATCCTATATC
TTCTCTCTTTCAAATCCTTCAGTGGCCTTCTGTTGCTCTT
AGATAGAGGGAATCTTTACCAGGCTAACAAGGTCTAACGT
AATCACCCACTTAACCTCTTCAAACACATCTCTACCCATT
GCCTCCTCCAATTCTTAGATTAAGCTACACCACTTCTTGG
CCTTCTATTTACTTAGCCTGTAACTCTCCCCATCCCCCAC
ACTGACCCTCAGAGAGGGTAATCCTTCAGGTCTTAATTTA
GATCTCATTTCCTCCTCTCCCATACCCTGTTCTTACTATT
CTTACTTATTCTCCCAATTCTGCATCATAAAAGACCTAGA
AACTGTGATGGCAAAGCACAGTTTCTTTATCTTTCTGGGC
GTGCTGAGAAGTGGAGAGGCAGTGAGGGCACATAGAAGGA
ACAGTCCTGCATCAGTAAGTTTTATCTCCAGCACGTAAAT
GACTGAGATGTCTGTTCCAGTTAAGAACAAAGCTGGAATT
TATCCATTTCTTCTAGATTTTCTAGTTTATTTGCATAGAG
GTGTTTGTAGTATTCTCTGATGGTAGATTGTATTTCTGTG
GGATCGGTGGTGATATCCCCTTTTTCGTTTTTTATTGCAT
CTATTTGATTCTTCTCTCTTTTCTTCTTTATTAGTCTTGC
TAGCGGTCCATCAATTTTGTTGATCTTTTCAAAAAACCAG
CTCCTGGATTCATTAATTTTTTGAAGGGTTTTTTGTGTCT
CTATTTCCTTCAGTTCTGCTCTGATTTTAGTTATTTCTAG
CTTTGCTAGCTTTTGAATGTGTTTGCTCTTGCTTTTCTAG
ATCTTTTAATTGTGATGTTAGGGAGTCAATTTTGGATCTT
TCCTGCTTTCTCTTGTGGGCATTTAGTGCTATAAATTTCC
CTCTACACACTGCTTTGAATGTGTCCCAGAGATTCTGGCA
TGTTGTGTTTTGCTTCGTTAGTTGGTATAGTTTCTTCCTA
GTCTCGATGGTCTTTACAATTTGGCATGTTTTTGCAGTGG
CTGGTACCGGTTGTTCCTTTCCATGTTTAGTGCTTCCTTC
AGGAGCTCTTTTAGGGCAGGCCTGGTGGTGACAAAATCAC
TCAGCGTTTGCTTGTGTGTAAAGTGTTTTATTTCTCCTTC
ACTTATGAAGCTTAGTTTGGCGGGATAGGAGATTCTGGGT
TGAAAATTCTTTTCTTTAAGAATGTTGAATATCGGCCCCC
ACTGTCTTGGCTTGTAGAGTTTCTGCTGAGAGATCAGCTG
TTAGTCTGATGGGCTTCCCTTGTGGGTAACCCGACCTTTC
TCTCTGGCTGCCCTTAACATTTTTTCTTTCATTTCAACTT
TGGTGAATCTGACAATAATGTGTCTTGGAGTTGCCCTTCT
CGAGGAGTATCTTTGTGGCGTTCTCTGTATTTCCTGAATC
TGAATGCTGGCCTGCCTTGCTAGATTGGGGAAGTTCTCCT
GGTTAATATCTTGCAGAGTGTTTTCCAACTTGGTTCCATT
CTCCCCATCATTTTCAGGTACACCAATCAGACGTAGGTTT
GGTCTTTTCACATAGTCCCAAATTTCTTGGAGGCTTTGTT
CATTTCTTTTATCCTTTTTTCTCTAAACTTCCCTTCTCTC
TTCATTTCATTCATTTCATCTTCCATCAGCGATACCCTTT
CTTCCAGTTGATCACATCTGCTACTGAGGCTTCTGCAATC
TTCGCGTAGTTCTCGAAACTTGGCTTTCAGCTCCATCGGC
TCCTTGAAGCCCTTCTCTCCATTGGTTATTCTAGTTATCC
ATTCTTCTAATTTTTTTTCAAAGTTTTTAACTTCTTTGCT
GTTGTTTTGAATTTCCTCTCGTAGCTCAGAGTAGTTTGAT
CGTCTGAAGCCTTCTTCTCTCAACTCATCAAAGTCATCCT
CCATCCAGCTTTGTTCCATTGCTGGTGAGGAACTGCGTTC
CTTTGGAGGAGGAGAGGTGCTCTGGTTTTTAGAGTTTCCA
GTTTTTTTGGTCTGTTTTTTTCCCCATCTTTGTGGTTTTA
TCTACTTTTTGTCTTTGATGATGGTGATGTACAGATGGGT
TTTTGGTGTGGATGTCCTTTCTGTTTGTTAGTCGACAAAT
ACACCCTCCCAAGACTAAACCAGGAAGAAGTTGAATCTCT
GAATCGACCATAAACAGGTGAGGAATTGTGGTCAATAAGC
ATACTTCGCCGCAACCAAAAGAGTCCAGGACCTGATGGAT
TCACAGCCGAATGCTACCAGAGCTACAGGAGGAACTGATA
CCATTCCTTCTGAAACTATTCCAATCGATAGAAAAAGAGG
GAATCCTCCCTAACACATTTTATGAAGCCAGCATCGTCCT
GGATAGCCAAACCTGGCAGAGACATAACCAAAAAAGAGAA
TTTCAGACCAATATCCTTGATGAACATTGATGCAAAAATC
CTCAAAAAATACTGGCAAACCGAATCCAGCAGCACATCAA
AAAGCTTATCCACCATGATCAAGTGGGCTTCATCCCTGGG
ATGCAAGGCTGGTTCAACATACGCAAATCAATAAATGTAA
TCCAACATATAAACAGAACCAAAGACAAAAACCACATGAT
TATCTCAATAGATGCAGAAAAGGCCTTTGACAAAATTCAA
CAACCCTTCATGCTAAAAACTCTCAATAAATTAGGTATTG
ATGGGACGTATCTCAAATAATAAGAGCTATCTACGACAAA
CCATAGCCAATATCATACTGAATGGGCAAAAACTGGAAGC
ATTCCCTCTGAAACTGGGCACAAGACAGGGATGCCCTCTC
TCACCGCTCCTATTCAACATAGTGCTGGAAGTTCTGGCCA
GAGCAATCAGGCAGGAGAAGGAATAAAAGGTATTCAATTA
GGAAAAGAGGAAGTCAAATTGTCCCTGTTTGCAGATGACA
TGATTGTATATCTAGAAAACCCCATTGTCTCAGCCCAAAA
TCTCCTTAAGCTGATTAGCAACTTCAGCGAAGTCTCAGGA
TACAAAAATTAATGTACAAAAATCACAAGCATTCTTGTAC
ACCAATAACAGACAAACAGAGAGCCAAATCATGAGTGAAC
TCCCATTCCACAATTTGCTTCAAGAGAATAAAATACCTAG
GATCCAACTTACAAGGGATGTGAAGGACCTCTTCAAGGAG
AACTACAAACCACTGCTCAATGAAATAAAAGAGGATACAA
ACAAATGGAAGAACATTCCATGCTCATGGTTGGAAGAATC
AATATCGTGAAAATGGCCATACTGCCCAAGGTAATTTATA
GATTCAATGCCATCCCCATCAAGCTACCAATGACTTTCTT
CACAGAATTGGAAAAAACTACTTTAAAGTTCATATGGAAC
CAAAAAAGAGCCCGGCATCGCCAAGTCAATCCTAAGCCAA
AAGAACAAAGCTGGAGGCATCACGCTACCTGACTTTAAAA
CTAACTACAAGGCTACAGTAACCAAAACAGCATGGTACTG
GTACCACAACAGAGACATAGATCAATGGAACAGAACAGAG
CCCTCAGAAATGATGCCGCATAGCTACAACTGCTGAATCT
TTGTTGACAAACCTGACAAAAACAAGAAATGGGGAAAGGA
TTCCCTATTTAATAAATGGTGCTGGGAAAACTGGCTAGCC
ATATGTAGAAAGCTGCAACTGGATCCCTTCCTTACACCTT
ATACAAAAATTAATTCAAGATGGATTAAAGACTTAAGATG
TTAGACCTAAAACCATTAAAATCCTACAAGAAAACCTAGG
CAATACCATTCAGGACATAGGCGTGGGCAAGGACTTCATG
TCTAAAACACCAAAAGCAATGGCAACAAAAGCCAAAATCG
ACAATTGGGATCTCATTAAACTAAAGAGCTTTCTGCACAG
CAAAAAGCAACTATTCATCGACATGAACAGCAACCTACAG
AATGGGAGAAAATTTTTGCAACCTACTCATCTGACAAAGG
GCTAATATCCAGAATCTATAATGAACTCAAACAAATTTAC
AAGAAAAAAACAAACAACCCCATCAAAAAGTGGGCAGAGG
ACATGAACAGACACTTCTCAAAAGAAGACATTTATGCAGC
CAGAAAACACATGAAAAATGCTCATCAATCACTGGCCATC
AGAGAAATGCAAATCAAAACCACAGTGAGATACCATCTCA
CACCAGTTAGAATGGCCATCATTAAAATCAGGAAACAACA
GGTGCTGGAGAGGATGTGGAGAAATATGAACACTTTTTTA
TTACACTGTTTGTGGGACTGTAAACTAGTTCAACCATTGT
GGAAGTCAGTGTGGCGATTCCTCAGGGATCTCGAACTAGA
AATACCATTTTTACCAGCCATCCCATTACTGGTATATACC
CAAGGACTAGAAATCATGCTGCTATAAAGACACATGCACA
TGTATGTTTATTGCGGCACTATTCACAATAGCAAAGAGTT
TGAACCAACCCAAATGTCCAACAACGATAGACTGGATTAA
GAAAATGTGGCACATATACACCATGGAATACTATGCAGCC
ATAAAAAATGATGAGTTCGTGTCCTTTGTAGGGACATGGA
TGAAACTGGAAAACATCATTCTCAGTAAACTATCGCAAGG
ACAAAAAACCAAACACCGCATGTTCTCACTCATAGGTGGG
AATTGAACAATGAGAACTCATGGACAGAGGAAGGGGAACA
TCACACTCCGGGGACTGTTGTGGGGTGGGGGGAGGGGGGA
GGGACAGCATTAGGAGATACACCTAATGCTAAATGACGAG
TTAATGGGTGCAGGAAATCAACATGGCACATGGATACATA
TGTAACAAACCTGCACATTGTGCACATGTACCCTAAAACC
CTAAAGTATAATAAAAGGAAAAAAAAAAAAAAAAGAACAA
AGCTGGAGGCCAGACGCGGTGGCTCACGCCTGTAATCCCA
GTACTTTGGGAGGCCGAGGTGGGCGGATCACGAGGTCAGG
AGATTGAGACCATCCTGGCTAACACGGTGAAACCCTGTCT
CTACTAAAAATACAAAAAATTAGTCGAGCGTAGTGGCGGG
CGCCTGTAGTCCCAGCTACTCGGGAGGCTGAGGCAGGAGA
ATGGCATGAACCCGGGAGGCGGAGCTTGCAGTGAGCCGAG
ATCGCGCCAATGCACTCCAGCCTGGGCGATAGAGTAAGAC
TCTGTCTCAAAAAAAAAAAAAAAGAACAACGCTGGTTGCT
TCTCTTCCTCAAGACCTTGTGTAGCCTCATGGTTCCTGCT
GTAGGTAAGAAGCTGGATTATAATGGTATGCCAGATTCTC
TGGGTCTAAGGATCTGGCCTTTTTTCCTGGGTAAGTGATC
TGTCTCTAGGCTTGATTATCATGTTTCTCCCATGTTTCAA
AATGTCTGATCCCAGTTAACTCTAAGAATTGGTGAGAAAT
ACTATTGTTTAAGACACTACTTAATTTATTATGTTTTGAA
TTTACTGTGGTTCCCAAGGCACTACTATCAGAGGTGTGCT
GGTATATGTGTAACAATTAGCCCTCTGGGGAAGAAGGGGA
AGCCCTTATTTGCAGTTTTTTCATGTTTCTGTGGTGTAAA
TGGTCAATTTCAAGCTACTGATGCAGGACTTTTTGCTCCT
TAGCTCAGCTAGCTCTGGGTTCTTGTCTCATGACAGGAAA
AAGCAGGCACGCCGACAATCGAAGAGTGAGCAAGACAGGG
AGTGATATTGAGTGATGAAAAAGCTTTTAGTGGGGAGGGG
ATGCAGGGATGGTCTCCCTACTTGAAGGCAGGAAAGTTCT
CAATATGGTTGTGCCCAGTGCCTTTTATGGGCTCAGAATA
GGGGGTATTTGCTGATTGGTTTGTGAGTATGCAAAAAAGG
ACAAAGCAAAGACAGCACTCAAAGGTGGGCACAACAGTGT
AGAAAACCAACTAGGGAAGGGCAAGTATACGTAAAATAGA
TGAAGAATGGGGATCGATCAGCGGAAAGTACGCCAAACGG
GAAGGTGGGTTCTCGATCTGGTCCGAGGATTTAACTTGTA
GCTTTGCTTTCCGGCTTTAAACTGTCTTCGGCTTGTAGGT
GGGGTTCTGCCGGGGACCTGGCCCTATCTGCCGAGGCACT
TGGCTGCCTCCTGTCACTATCACTACCAACATGTAGTAGC
TCACCAAAATGTTGTATTTCAACTGGGCAGATAAAACAGA
TGCTAATAACCTCAAGAGGTAAATAATAGTAAAGTAGTAA
AATAATATAGTAAAAAATGTAGCAAAATAATTAGGCAGTG
ATGAGTTTGAGTAGTTGATATCTTTATTTTAAAGTAATTT
AATTATATTTTACTTTGCATAATGGCTTGCAAAATTTCTA
AAAATTTAACAATTCTCATAAAATGGTATAAGCCACCTCT
AGTATATCACTGAATACTATTTTCTCTTCTTAGCATAAAG
TCTGTTCACATTAAAATTAAGCAAACATGGAACTCACCCT
CCTAAATATGTATTTAGGAAATTAACTTGTGTGTAAAGGT
AGAGTTGTCAGTTAGGTATTGAAACAATTGCATAAAAGCA
AAAAAAAAAAATTATGAGATGTTACACTGATCTTTTCTCA
TTATTGGTCTATTTTTGTTTGTTTCTGTACGTTTTTCTTC
CATATAAAAAGAAAACAGACCAACTTAATAATATATACAA
GCTTATATCTCATAGCATTCTCATCACCTAGTATCTTGTT
GGAAATAGAGAATCTCAGGTATGATCCAGACCTCCTGAAG
CAGAATCTGCATTTTGACAAGATCCCTAGCTGGTCTAAAT
GCACAGTAAATTTTGAGAAGCACTGATGCACTGAGTAAAG
GCTTGATGTCAGATAAGTCTGGCTCTAGAATAATAGTTTC
CAATAGAATTTTCTGCAATAATATTAATAGTAATGTTTCA
TATATGTGTCACTGAAAACATTGGCCATTAATCACATTTG
GCTATTGAGCACACACAATGTGGTTAGTGCCTGAGGAAGG
TCCCCTTGAGTATTAAGCAGAGTACTGATTGGCGCATGTG
TATGAGAAAATTATCCAGACTGGACAAAGAACCATCCAAG
AAGATTAAAGAGAATAGTATTCAGCTGTACTACAGAGCAA
GGGGTAGTGCCTGCATCTATAATCCAACCTGGAAAATGTT
ATAATTTATGGGACATTAAGTAGAGGACTCAAAAAGTTCT
TGCCTCAGTAGTCAGAAATAATATAGACTAAGTGTACCTC
TGGTCTCACCTAACATCTTAAAAGCAAGACCAAAAATTAT
TTTCAAGTAAGATACAAACATTCTAGAACAAAGTTCAAGA
ATACCTATGGGAATATAAAAATATCCAACACCTAAGCAGA
TACTTTTTTTTTATTTAATAAAGTCTTATTTTTCTAAATG
TACAGTTGGTTGGACCTATTCGTGCATCTTCATCCGCAGC
TGGAGCATCTCCACGCTTGGTATTTCTGGTGTAAATCACT
TGAGCTCTGTGCTTCGAAACCAGTTTGATAAGTCCTTTAC
TAAGGAGCTCCTGAAGTGCTGCCCTGGCCAGGGAGCCTTG
AATCTTCCATCTCTCAGAGACCACGGCTGGGGTTATAAGT
TTATATTTGGGGACTTCCTTATAGAGTTCGTTATAGGTAG
CTTTGTCAAACAAGACTAAGTTATTAAGTTTGTCCCAAAC
TTTGCCTTTGGACCACTTCCTCTTTCTGGACTTGCCCCTG
GATTTGTTCACTGGGCCTTTGTCTTTCTTGGCCAGTTTTC
CAGAGTCTTCCTTCTTCTTGTCCTCGAGCGGCATTGCAAA
ACTTGGAGAGCAGCAGCGAACACTGCAGCCTTGCTAAGAT
GTCGGACAAAAAGCAACAGATAAAATTTGAAATGTCTGAT
ATCCAATGAAAAATTTCTTGCAAAGAAATAAGAAAGTACC
ACCCATGATGAGGACCAAACAAACAAACAAAACACAAAAA
TTGATCAATCAAAATAAAACAGATGTTGGACACAAAATGA
CACAGATTTTAGAACTAAAAGATAAAGACACTAAAAGGTA
TTTTAAACATTTTGTATACATTCAAAAAGATAAGTAGATA
TGTGAAGATATAAAAAAGATCCAACCCAAACTTCTAGAGA
TGAAAACTGCAATGTCTGAGATGAAAAAGACCTTGGATAG
GATTAACAGTAGACTATAATTACATAAGAAAAGATGAATG
AACTTAAACATATAGCAATAGAAAGTATTCCAAATTAATC
AGAAATAATTTATTTTAAATGAAAAGAGCAGTGAGCTGTG
AGACAATTTCAGTGGCCTAATATATATATGTAATTGGATT
CCCTGAAATAGAGATGTAGGACAGAGGCAAATATTTAGAA
AAAAGTGGCCAAATATTTTCCAAATTTGATGAAAGCTATA
AATCCACAGTTCCCAGAAGCTCAATGAAACCAAAGCTCAA
GAAACATGAAGACAATGACATTAAGGCACATAATAATCAA
ATTTCTCAAAACTAGTCATAGAGAGAAAATCTTAAAAGTA
GCCATATAAAAAAGATAAAGATGACATCAGATTTTTCATT
GGAAACAATGAAAATAAGAAGACAGTGGGATAATCTTTCC
AGTGCAGAATGGAGGAAAAAACCTTCCACCTAGAATTTTA
TATCCAGCAAAAATATCTTTAAAAAATGAAGGCAAAATAA
AGACCTTTTCAGATAGACAAAACTTCAATAATTTATTACC
AGCATTTCTTCACTACAAGAAATGTTAACATTTTTATACT
GGAAGGAAGTGACACCAGGTAGAAATACAGATTTACACAA
AGGAATAAAAAGCACTATAAGTGGTAACTTTGTTAATAAA
TATATGAGAGTTTTAATTATTTTTAAAATCTCTTATAAAG
ATAATTGACTTTTTAAACAAAAATAACAACAGTGTATTGA
GAGGTTTATAACATGCATATAGGTAAAATGTGTGACAATC
AGAAGAAGAAATACCAATTCCACATAACCTCTTTCAGAAA
AATATTCCTTACAGAAGACGGAATATTTCCCAACTCATTT
AATGAGGCCAGCATTATTCTGATACCAAAACTATACAAAG
CATTACAAGGAAAGAGAACTACAGACCATTATTCCTGATG
TACAGATAAGCAAAACTTCTAAAATCTCTCATCAAGGCTC
CCATTCCTGTTTTATTGTCAGATTTCTTGCCAGCAGTAAT
ATTAATTTCCTAGTTGGTTTCTATGCCTTCCCTCTCCTCA
CTCCTATTCATTATACCTACCATTGACAAGTTAATCTTCT
TTAACATGATTTGATCATGCCATTGCTCTACAGGAAAGTC
TGTAATTGCTCCTATTGCATGCTAAATAGATACAAAGCAG
TAAGGTTATTATAGAAGAGGCTGAGAAAATTTTTCCTCTA
GCAAGCTACTAGGTAGAGTGTCCAAGGTGATAGATTATTA
CTATGCACTTATCCAATGTAGAAAATGTCATGAGGTGACC
TTTGGCCCTTCTTATCCAAATTGTAATTTCTGACATCAAG
CTCATCTGTAATAACATGGAATATTTATTGATTATGTGCC
ATGTGGTATTCATCATGTAAGCACTTTACATGCATTATCT
CCTCTGTAAATTCAGGATGACAATAGTATCTGCATTACAG
AATTCTTATGGGGATTAAAAAGTATATATAAAATGCTATA
CAGTGTGGAAAATATTAAGTGCTATAATAAGCTATCATTG
CCTGAGTACTTAGCCATGATCGTTACTGTTGTTTAATCCT
TATTACTCATTTAAGAAAATTATTGTATTAACTCTTTTTT
TTTTTTTTTTGAGGTGGAGTTTTGCTCTTGTTGCCCAGGC
TGGAGTGCAAAGGCATGATCTTGGCTCACTGCAACCTCTG
CCTCCTGGGTTCAAGTGATTCTCCTGCCTCAGCCTCCCGA
GTAGCTGGGATTACAGGCATGCACCACCACACCTAGCTAA
TTTTGTATTTTTAGTAGAGACAGGTTATCTCCATGTTGGT
CAGGCTGGTCTTGAACTCCTGACCTCAGGTGATGCACCTG
CCTTGGCCTCCCAAAGCACTGGGATTACAGGCGTGAGCCA
CCGTGCCTAGCCTTTTATTTTGTTTTCTTTTGGTTTTTTA
ATTTTTATTTTTTTGAGATGGAGTCTTGCTCTGTTGCCCA
GGCTGGAGTGCAGTGGCATGATCTCGGCTCACTGCAACCT
CTGCCTCCCGGGTTCAAGTGATTCTCCTGCCTCAGCCTTC
TGAGTAGCTGGGATTACAGGTGTGCACCACTATGCCCAGC
TAATTTTTATATTTTAGTACAGACCAGGTTTCACTATGTT
GGTTTCAAACTCCTGACCTCAAGTGATCCACCTGCCTCAG
GTGTATTGGGATTACAGGCGTGAGCCACCACGCCTGGCCT
TAACTCTTATTTATAGATGAGAACAGGCACAGAGAGGTTA
AGTAACTTGCCCAAATCACATCACCAGTAAGTTGTAGAGC
TCAGTCTTAAGTTGAATTCTGTTTGACCCCCAAGCTCATA
TTCTCAACCACATTTTGACCTGAGTCCAATAAAACATTAT
TGATATGGTTTGGATTTGTGTCCCCACCCAAATCTCATGT
TGAATTGTATCCCTAATGTTGGAGGTGTGGCCTGGTGGGA
GGTGATTGGATCATGGGGATGGTACTTCATGAATGGTTTA
GCACCATCCTCTTGGTGCTGTTCTCATGAGAGTGAGTGAG
TGAATTATCATGAGATATGGTTGTTTAGAAGTCTGTAGTA
CCACCCCCACATGTCTCTTGCTCCTGTTCCTGCCATGTGA
GATGTCTCACTCCCCTTTCCCCTCCACCATGATTGTAAGT
TTCTGGAGGTCTCCCCATAAGCTGAGCAGATGCCAGCATT
ATGCTTTCTGTACAGCCTGTGGAACTGTGAGCCAATTAAA
CCTCTTTTCTTTTCTTTCTTTTTTTTTTTTGAGATGGAGT
CTTGCTCTGTCACCCAGGCTGGAATGCAGTGGTGCAATCT
CGGCTCACTGCAAGCTCCGGCTCCCGGGTTCATGCCATTC
TCCTTCCTCAGCCTCCCGAGTAGCTGGGACTACAGGTGCC
TGCCACCATGCCCATCTAATTTTTTGTATTTTTAGTAGAG
ACGAGGTTTCATCATGTTAGCCAGGATGGTCTTGATCTCC
TGACCTTGTGATCCACCCGCCTTGGCCTCCCAAAGTGCTA
GGATTACAGGCATAAGCCACCGCACCTGGCTAAACCTCTT
TTCTTTATAAATTACCTGTCTCAGGTTTTTTTTATATCAA
TGCGAGAACTGACTAATGAAGAAAATAGGTACTGAGGAGT
GGGGCTTTGCTATAAAGATACCTGAAAATGTGGAAGTGAC
TTTGGAACTGGGTAATGGGCAGAAGTTGGAAAAGTGTGGA
GGGCTTAGAAGAAGACAGGAAGATGAAGGAATGTTTGGAA
CTTCCTAGAGACTGGTTGAATGGTTATGACAAAAATGCTG
GTAGCGATAAGGACAGTGAAGTTCAGGCTGATAAGGTCTC
AGGTGGAAATGAGGAACTTATTGAGAACTGAAGTAAAGGT
CACTTTTGTTATGCCTTAGCAAATAATTTGGCTGCTTTGT
GCCCCTGCCCTAGGGATCTGTGGAACTTTGAACGTGAGAG
TGATGATTTACGGTATCTGGTGGAAGAAATTTCTAAGCAG
CAAAGTATTCAAGATGTGGCATGTCTGCTTCTAACAGCCT
ACGCTTATATGTGTGAGCAAAAAATCAACCTAAAGTTAGA
ACTTATGTTTAAAGGGGAAGTAGAGCAAAAGTTTTGAAAA
TTTGTAGCCTGGTCATGTGGTAAGAAAAGAAAAGCCCATT
TTCAGGGGAAGAATTCAAGCAGGCTTTAGAAATTTGTGTA
AGTAAAAAACAGCCGATTGCTAATTGCCAAGACAATGGGG
AAAAGGTCTGGAAGGCATTTCAGAGATCTTTGCAGCAGCC
CCTCCTATCACAGGCCCAGAGGCCTAGGAGGGAAGGATGG
CTTTGTGGGCCAGGCCCATGACCCTGGTTACCTGGCACAG
CCTCAGGACACTGGTCCCTGCATCGTAGCCACTCCAGCTT
CAGCCATAGCTCAAAGGGCCCAGGTACAGTTTGGGCTGCT
GCTTCAAGGGGTACAAACTGTAAGACTTGGGAGCTTCCAC
ATGATGTTAAACTTGTGGGGGCAAAACGTGCAAGAGTTGA
GGCTTGGGCAACTCTGCCTAGATTTCAGAGGATGTATGGA
AAAGCCTGAATGTCCAGGCAGAAGCCTGTTGCAAGAGTGG
AGCCCTCATGGAGAACCTCTACTAGGATAGTGTGGAGGGT
AAACGTGGGGTTGGAGCACCCCCCAACAGAGTCCCCACTG
GGACACTGCCTGCTGGAGCTGTGAGAAGAGTGCCATCATC
CTCCAGACCCCAGAATGGTGGATCTACTGACACCTTGCAC
CATGCACTTGGAAAAGATGCAGGCATTCAGTGCCATCCCA
TGAAAGCAGCTGCAGGGGCTACCCCCTGCAGATCCACAGA
GGCAGAGCTGCCCAAGGCCTTGGGAGCTCATCCCTTGCAT
AAGTATGCCCTAGATATGGGACATGGAGTGAAAGGAAATT
ATTTTGGAGCTTTAAGATTTAATGACTGCCCTGCTGGGTT
TTGGACTTGCATGGGACTTGTAGCCCCTTTCTTTTGGTTG
ATTTCTCCCTTTTGGAATGGGAGTACCTACCCAATGCCTA
TACCTCCATTGTATGTTTAAAGTAACTAACTTCTTTTTGA
TTTTGTAGGCTCATATGTGGAAGAGAGTAGCCTTGTCTCA
GATGAGACTTTGGACTTTTGAGTTAATGTAGAAAAGAGTT
AAGACTTTGAGGGACTGTTGAGAAGGGATGATTGTATTTT
GCAATGTGAGAATAACATGAGATTTAGGGGGCCAGAAGTG
GAATAATATGGTTCGGATCTGTGTCCCCATCAAATCTCAC
GTCAAATTCTAGTCCCCACTGTTGGAGGTGGGACCTTGGA
GGTGGATTTCTCATGAGTGGTTTAGCACCATCTACTTGGT
GCTGTTCTTGTGATAGTGAAGGAGTTCCCATGAGATCTGG
TTGTTTAAAAGTGTGCAGCACCTTCCCCCCTCACTCTCTC
TTCTTTCTGCTCTGGCCGTGTTATGTGTTTGTTTCCCCTT
TGCCTTCTGACATGATTGGAAGCTTCCTGAGGTCTCCCAA
GAAGCAGAAGCCGCTATGCTTCCTGTACAGCCTGCAGAAC
CATGAGCCAATTAAACCTTCTTTCTTTATAAGTTACCCAG
TCTCAGGTTTCTTTATAGCAGTGTAAGAATGAACTAATAG
AATTATTTTTTTCTCCTTTGCTCTGCAGTACTGAGTGAGC
TCTTAAACAACTGTATCTGCCAAAGTGTTCCAATACAAAT
TGATCCTCAAAAAGAGTTTGTGGTTGACAAGAAAGATGGT
CCTTCCCTGAACCATTTCTTTAAAAATGTCAACACTCCCT
AGGAAGCTGTTCACACGTCATTTCCCATTTTCCCCTGCCC
TAGTGCTGATATTATTTCTTAAATGCTGACAATATTTGAG
AAGCTAATTTTAGACTTTCCCTTTGCTAGAAACTAGAAGT
GTGAAACAATGAGTTGGTGATCCAAACCACTGTCTGGCCC
TCCCCCCATTATTTTGCCAATCATAGCTTTGCTCTGTGTC
CTAAGTTTTATAAGTTTATTTTTAAGGTCCCCATGTAGAG
TGATTTTTTTTTTTTTTTTTTTTTTTTTTGCCCATTACAA
ACTCTAAGATGTTCTGTAATGTGCAACTCTTCTCTTGTTG
CTCTCCCAACTCCAAGTCAGCACTTCATTGCCCTTGTTCT
CATGTCATTTCTTAACCTCCAGGCACAGCTATCTCAAAAC
TCCAGCCACCTCAGTCGCTGTCTATCATTTTCAAGACTAA
GCTGAAGTTCATTATGCTTGGTTTATGTAACTCACATGTC
ATCTATTACCCATTGAGAGCTAAATAAGTTCATTCCACAC
ACAGGGGAATCTCGGTTTCTATCTAAGATTTCTGTGTGTC
TGTAGGGAGCACTTTTGCATTAGCACCCCTACTTCTGGGC
TCAGGTTTTAGTGGGTTGTGACTCTGCAGCAACTGAAGTA
TGTAATTCTGTTCCTTTTTAAGTTCTACAAACATCACAGA
ATCCCCTAGAACATGCCTGTAAAATCCACCAACACAGAGC
TAATTTTGAAAGGGTTTATGTTGTGACAATGCAATCAGGT
TGAGCTTTAGGCATCCCTTTTTTGAAATGCTTTTTGGCTG
CTTCATCAACAAACATTTTTACTGGCTCTTCGTCTTACAT
GGTCTAAATTGCACATCATATTTTTGATTCTTTTCTTCCC
CTCCCTTTTCAGGAGCTAAAACAAATGTCTTTCTTTGTTT
TAGGAAGATCACTTTAGCCACCTCCTAAAATGTTTACCTT
GATCCCTGCTGACTTTCATGCCTCATGTTCTATCACCACG
CAGCATTCCAAGTGTTGCCTTAAAAATTATAGTAACCTAC
CTAAGAGGAATTCTGATATTAGCTGTTAAGATAATACATT
TTAAAATTTCCATTACATCACAAGGCCCTTGTGATCTAAA
TTTTGCTTATCCTTCTAGCCTCACCTCTCTACTACTCCTG
TGCCTCTTCTGCTACCAGCATATCATGTTCTTTCTCATTA
TCATATCTTAAAAACATACCATTATTTCCTATGCCTGGAA
GCCTCTCCCATCCTCCAATAGAAAAATATATATTTTTAAA
GGAAAAATATTGTATCCTATACAAATATAAACACAGGTCA
AATACTTTATTTAACTCATTTACTAATGAGGGAACTAGTA
AGATGCTACAAAACCAAAACGGATTCACAGGAGATCAAGT
ACAGACACGTATTTGGCCACATGAGCTATCAGGAATAGTT
AAATGAATTTGCTTCAAAAATGTAAAACTGGCTTCTTCAA
CACCAAGGGAGGAAAATCAACTGAAACACCGTCAAAAATA
ATTCATTTGCAGTCTATGGATAAGAATAATTTGCATTGCT
ATCAGTCGTCTATAAGTTACAGAGTTGTAAATAGTTCAAA
GACCATGAAAGGCACAAAGACCCCATAGAATCAGATATCT
GGGACATATGGCTAGCCACTGCCTATTTTCCTTTCTTTTT
TTTTTAAAAAGTATTGTGGGCACATAATAGATATATATAT
TTATAGGGTACATAAGATATTTTGATACAGGCATACAGTG
TGTAATAATCATATCAGGGTAAATGGGGTATCCATCACCT
CAAGCATTTATCCTTTCTTTGTGTTACAAACAATCCAGTT
GTACTTTTAGGTATTTAAAAATGTACAATAAATTATTATT
GACTGTAGTCACTCTCTTGTGCTATCAAATACTACATCTT
ATTTATTCTAATAATATATTTATATATCTATCTAATTATA
TTGACCACCCCCACCCCAACTACCCTTTTCATGCTCTGAT
AAACATCATTCTACTATCTATCTTCATGAATTCAATTGTT
TCAATGTTCAGCTCCCACAAATAACTGAGAACATGTTAAG
TTTGTTTTTCTGTGCCTAACATAGTTCACTTAACATAATG
ACCTTCAATTCTGTCCCCGTTGTTGCAAATTACAGGATCT
CATTATTTTTTATGGCTGAATAGTACTCCATTGTGTATAT
GTATCATGTTTTGTTTATCCATTTGTCTGTTATGGACACT
TAGGTAATAGTGCTGCAATAAACATGAAAGTGCAGATATC
TCTTTGATATACTGATTTCCTTTTTTTTTTTTTTTTTTTA
AATATACCAGTAGTGGCATTGCTGGATCATATGGTAGCTC
TATTTCTAGTTTTTTGAGGAATCTCCAAACTGTTCTTCAT
AGTGGATGTACTAATTTACATTCCCACCAATAATGTACAA
GGGTTCCCTTTTCTCCACATCTTCGCCAGCATTTGTTATT
GCCTGTCTTTTAGATAAAAGCCATTTTAACTGCGGTAAGG
TGATAGCTAATTGTAATTTTGATTTGCACTTCTCTGACGA
TCAGTGATGTTGAGCACCTTTTTCAAATATCTGTTTGCCA
TTTGTGTGTCTTCTTTTTAGAAATGTCTATTCAGATTTTT
TGCCCATTTTAAAATCAGATTATTAGATTTTTCCCTGTAG
AGTTGTTTGAGTTCCTTATATATTATGGTTATTAATCTCT
TGTCATGTTGATAGTTTGCAAATATTTTCTCCCATTCTGT
GGGTTGTCTCTTCAATTTATTGATTATTTCCTTTACTGTG
CAGAAGGTTTTTTTGATGATTTTTTGATTTGAAAGGTTGC
CTGTGCATCAATTCTCTAATGGTGAGTGATGTTGAGCTTT
TTTTCATGACTGTTGGCCACTTGTATGCCTTCTTTTGAAA
AGTGTCTGTTCATGTCCTTTGTCTACTTTTTAATGGGGTT
GTTTGTTTCTTTTTTCTTGTAAATGTGTTTGTGTTCCTTA
TAGATGCTGGATATTAGACTTTTGTCAGATGCACAGTTTG
CAAAAATTTTCTCCCATTCTGTAGGTTTTTTGTTTACTCT
GTTGATAGTTTCCTTTGCTGTGCAGAAGCTCTTTAGTTTA
ATTAGATCCCATTTGTCAATTTTTTTGTTGTGATTATTTT
TGGTGTATCAGATGACATGATTCTATATATAGAAAACCCC
ATAGTCTCAGTCCAAAAGCTCCTTAAGCTGATGAACAACT
TTAGCAAAGTATTATGATACAAAATCAATGTGCAAAAATC
ACTAACATTCCTATGCATCAACAACAATAGTCAAGCTGAG
CACCAAATCAGGAATGCAATCCCATTCACAATTCCCACAC
CAAGAATAAAATACCTAGGCATACGGCTAACCAGGGAGTT
GAAAGATCTCTACAAGGAGAACTACAAAACACTGCTCAAA
GAAATCAGAGATGATACAAGCAAATGGAAAAACATTCTAT
GCTCATGGATCGGAAGAATCAATATTGTTAAAATGGCCAT
GCTGCCCAAAGCGATTTGTAGATTCAATGCTATTCCCACT
AAACTACCATTGACATTCTTCAAATAACTAGAAAAAACTA
TTTTAAAACTCATGGAGCCAAAAAACAGAAAAAGCATGAA
TAGCCAAGGCAATCTACACAAAAGAACAAAGCTGGAGGCA
TCACACTACCTGACTTCAAACTATGCTATGGGGCTACAGT
AACCAAAACGGCATAGTACTGGTACAAAAACAGACATATA
GACAAGTGGAACAGAATAGAGAACCTAGAAATAAGGCTGC
ACATCTACAACTATCTGATCTTTGAAAAACCTTATAAAAA
CTACCAATTGGCAAAAGATTCCCTATTCAATATACAGTGC
TGGGATAACTGGCTAGCCAAAAGCAGAAGATTGAAACCCC
CTTCCTGACACCACGTACAAAATAAACTTAATTTGGATTA
AAGATTTAAAGTAAAGCCAAAAACTATAAAACTATAAAAA
CCCTGGAAGACAACCAAGGCAATACCATTCTGGATATAGG
TATTACTTCTTCTTTAAGGGTTTGGTAAAATTCAGCAGTG
AAGCTGATAGGTTGCAGACTTTTCTTTGGTGGGAGACTTT
ATTATAGCTTCAATCTTCTTATTAGTCTGCTCAGGTTTTG
GATTTCTTCCTGGTTCAATCTTGGTAGGTTGTATGTGTCT
AGGAATTTATCCATTTCTTTTAGATTTTCCAATTTATTGG
CATATAGTTGCTGATATGCCAATAAAGTAGCCTCTAATGA
TTCCTTGAATTTCTGGAGAATCAGTTTTAATGTCTCTTTT
TCATATCTGATTTTATTTATTTGGGTCTTCTCTCTTTTGT
TCTTAGTCTGGCTAAAGGTTTGTAAATTTTATTCATCTTT
TCAATAAACCAATTTTTTGTTTCATTAATCTCTTGTATTG
TTTTCTTCATGTCAATTTCATTTATTTCTGCTCTGATTGT
TATTTCTTTTTTTCTCCTTTGGTTTGGTGTGCTCTTGCTT
TCCTAGTTCTTCAAGATGCATCATTAGGAGGCAGGTGGCC
AAAGTGGCTGACTAGAGGCAGCTAGTGTGCATGGCTCTCA
CGGAGAGGAATGGACGGGGCGAGTAAATTCAGCACCTTCA
ACTGAAACATCCAGGTACTCTCAGTGGGACTAACAAGGAA
ACAACTTGACCCATGGAGAATGAAGAAAAGCAAGGCAGGA
TGATGGCACACCCAGAAGTGACATGGAGCCAGGGGAGCCT
CCCTAATGCAGGGAATGTGCAATCATGGGAACCCATGCTT
CTCCCATGGATCTTTGCAACCCTCAGGTCAGGAGATCCCT
TCATGAACCCACTCCATTAGGGCCTTCAGTCTGACAGACA
GAGCTACGTGGAGCCTCAGCAGAGCAGCTGCTCAGGGATG
AGCAGGAGCTTTAGATACGTGGGCTTTCCTGGCCTCCCAG
CAAAAGTAGCTGCAACTCTGGCAAAGCAGGAGATGAGACA
AGTGTACATACCCATAGGAAAGAAGCTGAATCCAGGGGGC
TGAGCAGTGACAGTCTACAGGCCCCACTTTCATGGCACCT
CATAGGATAAGACTCACTGGCTGGGAATTCCAGCCAGCTG
CCAGCAGCACTGCACCTCCCTGAGACAGAGCTCACAGCGG
GAGGGGAAGGCTGCGTTTGCTGTTTGGGTGATTTAGCCAT
TTCAGCCTTTGGGCTTTGCAGAGTCCCAGCCAACTGGAGA
TGGAGGCAATACCCCAACACAGCACAGCTGCTTTATGAAA
GCATGGCCAGATTGCTTTTTTAAAGCGGGTCTCTGATCCT
GTTCCTCCTGTTTGGGTGTGATCCCCAACTGGGGCCTCCA
GCTACCCCCACCAGTGTTCTCTGGCAGACAGAGTTTTGAA
ACCTCCCTGGGACAGAGCTCCCAGAAGGAGGGGTGAGCCA
TCATCTTTGCTGTTTGAGTGACAGCCATTCCAGCCTTCGG
GCTTTGGAGAATCTGAGCTGACCAGGGTGGAAGGGATCCT
CCAGCACAACACAGCTGCTCTATGAAAATGTGGCCAGGCT
GCTTTTTAGGGCGTGGCCTTTTCCATTCCTTCTCACTGGG
CAGGACCTCCCAACCGGCGTTTCCAGCCACCCTCGACAGT
ATTCTCTGGCCAACAGATACTTGAAACTTCCCTGGGATGG
ACATCCTAGAGGAAGGGATGGGCTGCCACCTTTGCTGTTT
GAGCAACTTAGCAGTTCCAGCCTTCCAACTTTGGAAAGCC
CAAGCCGATCAGGGGTGGAAGTGGTATCCCAGCACAGCAC
AGCTGCATTATGAAAACATGGCCAGACTGCATTTTTAAGC
AGCTCCCTGATCCCATGCCTTCTCAATGGGCGGAACTTCC
AACCGAGGTCTCCAGCTACCCTCACCAGTGTTTTCTGCCT
GACAGAGGCTTCAAACCTCCCAGTGTTGGAGCTCCCGAGA
GGAGGAGCAGGCCACCATCTTCGCTGTTTGGGTGACTTAG
CCATTCCAGCCTTCAGGTTTTGGGGTGTCTGTGGCAATGG
AGAGCTGAGGTGGATCCCCAGCACAGCACCGCTGCATTAT
GAAAACATGGCCAGACTGCATTTTTAAGCAGCTCCCTGAT
CCCATGCCTTCTCAATGGGCGGAACTTCCAACCAGGGTCT
CCAGCCACCTCCTTCAGATGCATTCCGGTTGGCAACAGGT
CTGTACCTCCCTCGGACAGAGCTCCCAGAGGAAGGGGCAG
GCTGCCATCTTTGCTGCTTTGCATCCTTTGCTGGTGATAT
CTCCTGGTACTAGAAAATCTGAGGTGACTAGGGACTGCAG
CAGGCCTCCAGCATACTGAAGAAGCCCTAAAGAAAAGTGG
CCAGACTGTTACATGGGTGCCCACTCCCGTATCTCCTCAC
CAGGCAGGTCCTCCACACCTGGCCTCCAGCCAGCCCTGCG
TCAGAGCTATTGAGCCAGTAGCAACTCGGCAACTCCCTGA
ACAGAGTCTCCAGGGGCAACTGAAAGCCTCTCTGCCACTG
CCTCTATAGTAAAACTGCCCTGTTACCTTCAGACAAACAA
GGAGCAAAGGCCTAAGTACCTTATCCACACTTCCTACAAG
CTACAGTTGACCCAAGGAGAGGATGCCAGTCTCTCTCCCA
CTGGTCTCACACACCTTCCACTGCTTATCACCAGACAGGG
AACCCCTGGCTTGGGCCCACAGCACAGACCCTCCATCCTG
GGCTGATTGCACTGAGTAATTGCCAACCTGCACCTCTCTG
GGTGGAGCCCCCAGGGTATAAGCAAAAGACCCTTGGCCAC
AACCACTACTAAGGCCTATTCCTCTGCTGCCTCCAAGCTG
GGGAAGAAACAAACACTGATATCACCCCAGAGATACAGTG
GGCAGCCCAGGAGTGCCAAGCAGTGATCAACAACCAACAC
TCGAAGGGGAGAGGAAACCACACTTTCAAAGCATTGAGAG
GGAACATGGCTGCAATTGTTAGGAAATGGGAGCCACAGAA
CCAAGCAAGAGTCTACCAATTGATCAATAAGCCTAAATGC
TACCTACTGGATCACACCCCAAAGCTTCAACTTCAAAAAT
ACCTTGCAGGCCAGGTGCGATGGCTCATGCCTGGCTGAAA
TGAGAGAAATATAATTCAGAATATGGTTAGGAAAATAATC
ATTGAGATTCAGGACAGCAAAACCTAATCCAAAGAAACTA
AGAATCCCAATTAAAGCAAAACGGGAACTAAAGGACAAAA
TAGCCAGTATAAAAAGTAACCTAACAGGTCTGACAAAACT
GAATAACACAATACAAAAATTTCACAATACAATTACAAAT
ACTAACAGCAGAATAAACCAAGCTGAGAAAAGAATTGCAG
AACTTAAAGACTGGTTCTCTGAAATAATGCAGTCAGACAA
AAGTAGAAAAAAAAAAAGAGTAAAAAGGAACAAACAGTCC
ACGTGTGGTGGCTCATGCCTGTAATCCCAGCATTTTGGGA
GACCAAGGCAGGTGGATCACCTGAGGTCAGGAGTTTGAGA
CCAGCCTGGGTAACATAGTGAAACCCATCTCTACTAAAAA
TACAAAAATTAGCTGGGTATGGTGGTGGCACCTGTACTCC
CAGCTACTCAGGAGGCTGAGGCAGGAGCTTGAACCTGGGC
AGCAGAGGTTGCAGTGAGCCAAGATTGTGCCATTGCACTC
CAGCTTGGGTGACAAGAGTGAAACTCCATCTCAAAAAAAA
AAAAAAAAAAAGGAACAAACAAAACCTCTAAGAAGTATGG
AATTATGTAAAGAGGCCAAATCTACCAATCACTGGCATTT
TTGAAAGAAAGAGGAGAAAGCAAACAACTTCAAAAACATA
TTTCAGGATATCATACATGAAAACTTCCCTGACTTTGCTA
GAGAGGCGAATGCAAAATTCAGGAAATACAGAGAACTCCT
ACAAAGTTCAACACAAGAAGATCACCCACAGGCTGGGTGT
GGTGGCTCACATCTGTAATCCCAGCTCTTTGGGAGGCTGA
GGTGGGTGGATCACCTGAAGTCAGGAGTTCCTGACCAGCC
TGACCAACATGGTGAAACCCCATCTGTACTAAAAATACAG
AAAAACAAAAACAAAACAAAACAAAACAAAAACTAGCCAG
GTGTGATGGCACACACCTGTAGTCCTAGCTACTTGGGAGG
CTGAGGCAAGAGAATCGCTTGAACCCAGGAGGTGAAGTTG
CAGTGAGCCAAGATCACACAATTGCACTCCAGCCTGGGCA
ACTGGAGCAAAACTCTATCTAAAAAAAAAAAAAGAAGAAG
AAGAAGATCACCCACAAGACACATAATCATCAGATTTTCC
AAGGTCAAAATGAAAGAAAGAATGTTAAAGGCAGCTAGAG
ATAAGGGGCAAGTTACCTACAAAGGGACCCCATCAGACTA
ACAGAAGACCTCTCAGCTGAAACGCTACAAGTCAGAAGAG
ATTGGGGGCCTATATTCAATATTCTTAAATAAAAAATCTT
CAGCCAAGAATTTCATACCCAGCCAAACCTAAACTTCCTA
AGTGAAGGAGAAATAAGATCCTTTTCATATAAGCAAATGT
TGAGAGAGTTTGTTACCACCATACCTACCCTACAAGAGAT
CTTGAAAGGAGCACTAGATATAGAAAGGAAAAACCACTAC
CAGATAACACAAAAACACACTTAAACACATAGATCAGTGT
CACTATAAAGCAAACACACAAACAAGCCAACATAATAACC
AGCAAACAGCACAATGACAGGATCAAATCCACACATACCA
ATATTAATCTCAAATGCAATCAAGATAAATGCCCCATTTA
AAAGGCACAATGTGATAACCTGGATAAAAAAGCAAGCTCC
ATCCAGGTGTGGTGATGCCAAAGTAGATGAAAAAATGAAT
AAAAGACAAACAAACAAAGCAAGACCCAATGGTATGCTGT
CTTCAAGACACCCATCTCACATGTAATGACACACACATAG
GCTCATAATAAAGGGATGGAGAAAAATCTAGCAAGAAAAT
GGAAAACAGAGAAAGCAGGAGTTGCAGTCTTAGTTTCTGA
CAAAACAGACTTCAAACCAATAAAGATAAAAAAGACAAGG
AAGGATATTACATAATGGTAAAGGGTTCAATTCAACAAGA
AGACCTAAATATATATGCACCCAACACAGGAGCACCCAGA
TTCATAAAGCAAGTTCTTAAGAGACCTACAAAGAGACATA
GACTCCCAAAGAATAATGATGAGTGGCTTCAACACTCTGG
TGACATTATTAGACAGATCATCCAGGCAGAAGATTAGCAA
AGGTATTCAGGACCTGAACTCAACATTGGATGAAATGGAT
GTGATAGACCCTTACAAAACTCTCTACCCCAAAACAACAG
AATATACATTCTTCTCATTGCCTGCCACATGACACATACT
CTAAAATCAATCACATAATTGGACATAAAATAATTCTTAG
CAAATGCAAAAGGACCAAAATAATACCAAACACACTCTTG
GACCACGACGCAATAATAAAAGTCAAGGCCAAGAAAATTG
CTCAAAACCATACAATTACATGGAAATTAAACAACATGCT
CCTAAATGACTTTTGGGTAAATAATGAAATTAAGACAGAA
ATCAAGAAGTTCTTTGAAAATAATGACAACAAAGATACAA
CATACCAAAATCTCTGGGACACAGCTAAGGCAGTGTTAAG
AGGGAAATTCATAGCACTAAAATGCCTACATCAAACAGTT
AGAAAGATCTCAATTTAACAACCTAACATCACAACTGAGA
TAATTAGAGAAGCAAGAACAAATCAACCCCAAAGCTAGAA
GACAACAAGAAATTATAAAAATCAGAGCTAAACTGAAGGA
AATTAAGACAAAAAACCATTCAAAAGATCAACGAATCCAG
AAGTTGGTTTTTTGAAAAAATTATTAAGATAGATAGGCTG
CCAGTTAGACTCATCAAGAAGAAAAGAGAGAAGATCCAAA
TAAACACAATTAAAAATGACAAAGGGAGTTTTACAACTGA
TGCCACAGAAATAAAAATAACCAGTGGAAACTACTACAAA
CACCTCTATGCACACAAACTAGAAAACCTAGAAGAGATGC
AAAAATTCCTGGACAAATACATTCATCCCAGACTGAACCA
GGAAGAAACTGATTCCCTGAACAGACCAATAATGAGCTCT
GAAATTGATTCAGTAATAAATAGCCTACCAACCATAAAAA
GCCCAGGACCTAACGGATTCACAGCTGAATGTTACCGGAT
GTACACAGAAAATCTTGTACATTTCTACAGAAACTATTCC
AAAATTTGAGAAGGAGGGAATCCTCCCTAGATCTTTTTTT
TTTTTTTTCGGACAGAGTCTTGCTCTGTCACCCAGGCTGG
AGTGCAGTGGTGCAATCACAGCTCACTGCAACCTCTGCCT
CCCGAGTTCAAGCAATTCTCGTGCCTCAGCTTCCCGAATA
GCTGGGATTACAGGTGCACACCACCACACCCAGCTAATTT
TTGTATTTTTAGTAGAGATGGGGTTTTGCCATGTTGGCCA
GGCTGGTCTTGAACTCCTAACCTCAAGCAATTCACCTGCC
TCAGCCCCTTAAAATGATGGGATTGCAGACGTGAGCCACT
GTGCCCATTCCCTAACTCATTTTATGAGATCAGCATCACC
TTGAAACAAAAACCTGGCAGAGACACAACAGTAAAAGAAA
ACTTCAGGCCAATATCCTTGATGAACATCAATTCAAAAAT
CTTCAACAAAATACTGGAAAACCAAATTCAGCAGCACATC
AAAAACTAATACACCATGATCAAGTAGGCTTCATCCTAAG
GATGCAAGGTTGGTTCATTATATGAAAATTTATAAATGTG
ATTCATCACATAAACAGAACTGAAGACAAAAACCACATTA
TTATCTCAATAGATGCAGAAAAGACTTCTGATAAAATTAA
ACACTCTTCATGTTATAAACTCTTAATAAACTAGGTATTG
AAGGAACATACTTCAAAATAATAAGAGCCATCTATGACAA
ACCCACAGCCAACATCATACCAAATGAGCAAAAGCTGGAA
GCATTCATCTTGAAAATCAACACAAGACAAGGATGCCCTC
TCTCACCACTCCTATTCAACATTTCCTAGTATTGGAAATC
CTAGACAGAGCAATCATGCCAGAGAAAGAAATAAAGAGCA
TCCAAATATGAAGAGAGACAGTAAAACTATCTTTGTTTGT
GGATGACATAATTCTATATCTAGAAAACCCCATAGTCTCA
GCCCAAAAGCTTCTTCAGCTGATAAACAACTTCATCAAAG
TTTCAGGATACAAAATCAATGTACAAAAATCACTAGCATT
CCTATACACCAACAACAGCCAAACTGAGAGCCAAATCAGA
ATGGCAATTTCATTCACAATTGCCACAAAAAAATAAAATA
GCTAGGAATACAGTTAACTAGGGAAGTGAAAGGTCTCTAC
AAAGAGAATTACAAAACACTGCTCAAAGAAATCAGAGAAA
ACACAAACAAATGGAAAAATGTTCCATACTCATGGATAGG
AAGAATCAATATCATAAAAATGGTCACACTGCCCAAAGCA
ATGTACAGATTCAATGTGACTCCTATCAAACTACCAAGGA
CTTTATTCACAGAACTAGGAAAAACTATTTTAGATTTCAT
ATGGAACCAAAAAAAGAGCCTGAATAGCCAAGGCAATCCT
AAGTAAAAGGAACAAAGTTGGAGGCATCACATTAGCAAAC
TTCAAACTATGTTACAGAGCTACAGTAACCAAAACAGCAT
AGCACTGGTACAAAAACAGACAGCTAGGCCAATGGAACAG
AATAGAGAACTCAGAAACAAGGCTGCACACCTGTGACCAT
CTGATCTTTGACAAAGGTGACAAAAACAAGCAATGGGGAA
AAGACTCCCTATTCAATAAACAGTGCTGGGATAACTGGCT
AGCCATATGCAGAAGATTGAAGCTGGACCGCTTCTTTTAT
TTTTTTTGAGACAGAGTCTTGCTCTGTTGCCCAGGCTGGA
GAGCAGTGGCATCATCTTGGCTCACTGCAATCTCTGCTTC
CTGGGTTCAAGCAATTCTCTGCCTCAGCCTCCTGAGTAGC
TGGGATTACAGATGGCTACCACCATGCCCAGCTAATTTTT
GTATTTTTAGTAGAGACAGAGTTTCACCATCTTGGTCAGG
CTGGTCTTGAACTCCTGACCTTGTGATCTACCTGCCTCAG
CCTCCCAAAGTGCTGGGATTACAGGCATGAGCCACCACAC
CCGGCCTGGACCCCTTCTTTATACCATACACAAAATCAAC
TCAAGATGGTTTAAAGACTTAAATGTAAAGTCCAAAACTA
TAAAAACCCTGGAACACAACCTAAGCAATACTGTTCTAGA
CATAGGAACAGGCAAAGATTTCATGACAAAGACAACAAAA
ACAATAGCAACAAAAGCAAAAATCGACAAATGGGATCTAA
AAGCATAAGAACTTCTGCACAGCAAAATAAACTATCAACA
GGTTGAACAGACAGCCTACAGAATGGGAGAAAATATTTGC
AAACTATACATCTGACAAAGGTCTAATATCCAACATCTAT
AAGTAACTTAAACAAATGTAGAAGAGAAAAACTAACAATC
CTATTTAAAAGTGGGCAAAGGATATGAACAGACACTTTTC
AAATGGAGACATACATACAGCCAACAAGCATTTGAGAAAA
AGCTCAATATCACTGATCATTAGAGAAGTGCAAATCAGAA
ACCATAATGAGATACCATCTCACAGCAGTCAGGATGGCTA
TCATTAAAAAGTCAAAAAATAACAGATGCTTGCAAGATTG
CAGAGAAAAGTAAACACTTATACATTGTTGGTGGGAGTGT
AAATTTGTTCAAATATTTTGGAAAGCGGTATGGTGATTCT
TCAAAGAGCTAAAAGCAGAACCACTATTTGACCCAGTAAT
CCTACTCCTGAGCATATACCCAGAGGAATATAAATTATTC
TACCATAAAGACACATGCACACAAATGTTCATTGCAGCAC
TATTCACAATAGCAAAGACATGGAATCAACTCAACTGCCC
ATCAATGACAGATTGGATAAAGAACATGTGGTACATATAC
ACTATGGAATACTATGCAGCAATAAAAAGAAAGAGATTAT
GTCTTTCGCATATATATGAATGGAGCCGGAAGCCATTATC
TGTAGCAAATGAATGCAGGAACAGAAAACCAAATACCACA
TGTTTTCACTTATAAGTGGGAGCTAAATGACGAGAACTTA
TGAATGTAAAGAAGGAAACAACAGACACTGGGGTCTAACT
GAGGGTAGAGAGTGGGAGGAGGGAGAGGAACAGAAAAGAT
AACTGTTGGGTACTGGGCTTAATACCTGTGTGATGAAATA
ATCTGTACAACAAACCTCCATGACACAGATTTACCTATGT
AACAAAACATCACATGTACCCCAGAACCTAAAATAAAAGT
TAAAAATATAAAAAAAATTAAAATAGGCTGGGTGAGGTGG
CTCATGCCTGTAATCCTAGCACTTTGGGAGGCCAAGGTGA
GTAGATCACCTGAGGTCAGGGGTTCAACACCAGTCTGGCC
AACATGGTGAAACCCCATTTCTACTGAAAATACAGAAATT
AGCTGGGTGTGGTGATGCCTGCCTGTAATCCCAGTTACTT
GGGAGGGTGAGGCACAAGAATCACTTGAATCTGGGAGGCA
GAGGTTGCAGTGAGTCGAGATCACACCACTGCAATCCAGT
CTGGGTGATACAGTGAGCCTCTGTCTCAAAAAAAAAAAAA
AAGTAAATTTAAAAAGATGCATCATTCGGTTGTTTATTTG
AAGTGTTTCTACTTTTTTGATGTAGACACTTATAGCTATA
AATATTTTCTTTTAGTACTGCTTTCACTGTATCCCATAGG
TTTTGGTATATTGTGTTTCCATTATTTGTTTCAATAAATT
TATCAATTTTCTTCTTAGTCTCATCATTGTTATATTGGTC
ATTAAGGAGTGTATTGTTTGATTTCCATGTGTTTGTATAG
TTTCCAAAATTCCTCTTGTTACTGACTTCTAGTTTTATTC
CACTGTGGTCAGAGAAGATATTTGATATTATTTCAAGTTT
TTGAATGTTTTAAGACTTGTTTTGTGGCCTATCATATGGT
CTATCTTTGAGAATGATCCATGTGCTGAGGAGAACGTGTA
TTCTAGAGCCATTGGATGAAATGTTCTGTAAACATCTGTT
AGGTGCATTTAGTCTATAGTGCAGATTAAGTCCAATGTCT
TTGCTGATTTTCTGTCTGGAAGATCTGTCCAGTGCTGAAA
GTGGGGTATTAAAGTCTCCAGCTATTACTGTACTGGGGTC
TAACTCTCTCTGTAAGCTATAATAATATTTGCTTTATATA
TTAGGGTGCTCCAGTGTTGGGTGTATGCACATTTGCCATT
CTTATATCTTCTTGTTGAAATGACTCCTTTATTATTATAT
AATGACATTCTTTGTTTTTATAGTACTTGTCTTAAAACTT
ATTTTGTTTGATACAAGTGTAGCTACTCCTGTTCTTTTTT
GGTTTCTATTTGCATGGAATATCTTTTTCAATTCCTTTAT
TTTCAGTTTATATGTGTCTTTATAGGTGAAGTGTGTTTCT
TGTAAGCAACAGATCATTAGGTCTTATTTTCTAATCCATA
CAGCCACTCTATGTTTTTTAACTGGAGAGTTTAATCCATT
TACATTCAATATTATTATTGATAAATGCATACTTACTTCT
GCCATTTTAGTTATTTATTTTCTTGTTGTTTTGTAGTCTT
CTCCTCCTTTCCTTTTTTCCTGTCTTCCATTTGCTGATGG
TGATTTTCTCAGATGGTACATTTTAATTTCTTGCTTTTTA
TTTTTTGTGTATCTGTTGTAGGTTTTTTGATTTGAGGTTA
CTCCAAGTATTACAAATAGTATTTAAAAACCCATTTTTAA
GCTGATGACAACTTAACGATGATCGCATAAACAAACTAAT
GAGCAAAGAGACAGCTAATAAATACTCTACAGTTTAAATT
CATCCCCCTGCTTTGGCTGGGTATGGTGGCTCATGCCTGT
AATCCCAGCACTTTGGGAGGCTGAGGTGGGTGGATCACTT
AAGGTCAGTAGTTTGAGACCAGCCCAGCCAACATGGTGAA
ACCCTGCCTCTACTAAAAAATACAAATATTAGCTGGGTGT
TATGCAAATGCTTGTAATCCCAGCTACTTGGGAGATGGAG
GTGGGAGGAGCCTTTGAACCCAGGAGGCAGGGGTTGCAGT
GAGCTGAGATTGTGCCACTGAACTCCAGCCTCAGTGACAA
AGCAAGACTCCATCTCAAAATAAATAAATAAATGAATTAA
TTAATCCCCCTGCTTTTTTAACTTTTTGTTTCCATTTATA
TCTTATTGTACTGTCTTGAAAATTTGATAATAATTATTAT
TTTTGATCAGTTCATCTTTTAGTCTTTCTACTCGAGATTT
GAGTACTTTACACACCACAATTACAGTGTTATAATATTCT
GTGTATTTAGTATTACCAGTGAGTTTTGTACCTTCAGGTG
ATGTCTTCTTGCTCATTAACACTCCTTTCTTTCAGATTAA
AGAACTCTGTTAGTATTTCTTGTAGGAGAGGTCTGGTGTT
TATGAGATCCCTCAGCTTTTGTTTGTCTGGGAAAGTCTTT
ATTTCTTTTTCATGTGGGAAGGATATTTTCTCTAGATATA
CTATTCTAGGATAAAAGTTTTTCCTTCATCACTTTATTTA
TTTATTTTATTAAAAAAATTTTTTTGAAACAGAATCTCAC
TCTGTTTCCCAGGCTGGAGTGCAGTGGCATGATCTCAGCT
CACTGTAACCTCTGCCTCCTGGGTTCAAGAGATTTTCCTG
CCTCAGCCTCCCAAGTAGCTGGGACTACAGGCACGTGCTA
CCACACCTGGCTGATTTTTTTATATTTTTAGTAGAGATGG
GGTTTCACCATGTTGGCCAGGCTGGTCTTGAACTCCTGAC
ATCAGGTGATACACCTGCCTTGGCCTCCCAAAATGCTGAG
ATTATAGTCCTTCATCACTTTAAATATATCATGCCACCTA
CTTCTGGCCTGTAAGGTTTCCACTGAAAAGTCTTCTGTCG
GACATATTGGTACTCCATTGTGTGGTTATTTGTTTCTTTT
CTCTTGTGGCTTTTAGGATCCTTTCTTTATCCTTGACCTT
TGGTAGTTTATTAAATGCTTTGAGGTAGTCTTCTTTGGGT
TAAATCTGCTTAGTGTTCAGTAACCTTCTTGTACTTGCAT
GTTGATGTCTTTCTATAGGTTTGGGAAGTTCTCTGATATT
ATCCCTTTGAATAAACTTTCTACTCCTATCTGTCTCAATC
TCCTCTTAAAGGCCAATAACTCTTAGATTTGCCCTTTTGA
GGCTATGTTTTTGATCTCATAGGTGTGCTTCATTCTTTTT
TATTTATTTATTTTGTATACTCCGTATGTTTTCTAATAGT
CTATCTTCAAGCTCACTATGTCTTTCTTCTGTTTGATCAA
TTCTGCTGTTATGAGACTCTGATACTTTCTTCAGTATATT
AATTGCTTTTTTTTTTTTTTTTTTTGAGACAGGGTCTCTG
TTACCCAGGCTAGAGTGCAGTCATGCGATCTCAGCTCACT
GGAACATCCACCTCCCTGGTTCAAGCAATTCTCCTGCCTC
AGCCTCCTGAGTAGCTGGGAATACAGGCATGTGCCATCAT
GCTCTACTAATTTTTGTATTTTTGGTAGAGATGTGGTTTC
ATCATGTTGGCCAGGCTGGTCTTGAGCTCCTGACTTCAGG
TGATTCACCTGCCTAAGCCTCCCAAAGTGTTGGGATTACA
GGTGTGAGCCACTGCATCTGGCCTCAATTGCATTTTCAAC
TCCAGAATTTCTTCTGGATTCTTTTAAATTATTTTAATCT
CTTTGTTAAATCCTATCTGTTAGGATTCTGAATTCCTTCT
TTGTGTTATCTTGAATTTCATTGTATTTCCTCAAAACGGC
TATTTTGAATTCTCTGTCTGTAAGGTCACATATCTCTGTG
TCTCTGTGATTGGTCACTAGTACCTTTTATTTATTTATTT
ATTTATTTATTTAAGATGGAGTCTCATTCTTTCACCCAGA
CTGGAATGCAGTGGCATGATCTCGGATCACTGCAACCTCT
GCCCTCTGAGTTCAAGCCGTTCTCCTGCCTCAGCCTCCCG
AGTAGCTGGGATTACAGGTGCCTGCCACCATGCCCAGGTA
ATTTTTTGTATTTTTAGTAGAGACGGGGTTTCACCATCTT
GGCCAGGCTGATCTTGAACTCCTGACCTCGTGATCCACCC
ACCTTGGCCTCCCAAAGTGCTGGGATTACAGGTGTGAGCC
ACCATGCCAGGCCAAGTCACTAGTACCTTATTTAGTATGT
TTGGTGAGGTCACGTTTTCCTGAATGTTCCTGATGCTTCT
CAATGTTTGTCAGTGTATGGGCATTGAATAGCTAAGTATT
TATTGAAATCTTCATAGTTTGGGCTTCTTTGTACCCATCC
TTCTTAGGAGGGCTCTCCAGGTATTTGAAGGGACTTGGAT
GTTGTGATCGAAGTTTTTGGCCACTGTAGCTGTATCTGCA
TTAGGGAGCACCCCAAGCTCAGTATTTCTGTGTCTCTTGC
AGACATTTTGAGGTACTTCCTTGGTGGTCTTGGATAAGAT
CCAGAAGAATTCTCTGGACTACCAGGAAGACTCTTGTTCT
CTCCCTTATTTTCTTCCAAATAAAGTTGAGGTGGGGTGAC
ACAAGCACCCGTGTGACCACCACCACTGGGACAGCACTGA
GTCTCACTCAAGGCTCGTGGTAACCACTGCCTGTACTGCC
TGCTTTTCATGAAAGCTTCCTTGAGTAATCTTTTTGGTCC
ATATTACAAAGAACTTTTTGTACTCTCCCTCCTTCTACCA
CCTTATGCTCCTCTCTCTTTCCCCACTTGATTTACCTATT
CTGCTTCTCAGCAATTAACCTTCTTTTCTTGTAGGTACTC
TGATATAGTTTGGATGTCTCCTCTAAATCTTATATAATTT
CCAGTGTTGGAGGTGGGCATGGTGGGAGGTATTTAAATCA
TGGGGGTGGATTTCTTATGAATAGTTTAGCCTCATCCACT
TGGTGCTGTCTATGTGACAGTGAGTTCTCATGAAATCTGG
TCTTAAAAGTGTGTGGTACCTTCCCCCTACTCTCTCTCAC
TTGCTCCCATTCTCGCCATGTGAGACTCTGTCCCCCCTTC
ACCTTCTGCCATGATTGAAAGCTCCCTGAAGCTTTACTAG
AAGCCCAGCAGATGCCAACACCATGCTTCCTGTAAAGCCC
GCAGAACCATTAGCCAATTAAACCCCCTTTCTTTATAAAT
TACCCAGTCTCAGGTATTTCTTTATAGCAATGCAAGAAAG
GATTAATACATACTCCCAACTCATCTGTTTAAAAACCTAT
CAGCAATTTGTCCAGAATAAGTATTTAGTTAATGGGTGGT
TTTTCAAAATAATTCACTTCTTATCCCTCTTGAACAAAAT
CAAGAAAACATTTTCTTGAGTTTAGGCTTTTAGTTCCTCT
AGTTTTTAATTCAGTGGGGCTTGGAAACTTGAACTAACTT
TAGCTACAGTTTCCTAAGATATTTTTTCCATATTTTAGAC
TTCAATTTCTTCTTTATGATGGTAAAAAGTTGACTACAGT
TCAAATATTATTCTCTTTAACAAAGTAGGTAAGAGCAAAA
AGGATCTTGAGGAATGCCATATTTTCTGTAGTCTGTTACA
TTTATATGCATGCATATACTCCAAATGGTGGTCCTCTGCT
TTACATATTCATTTTCTTGTTCTAAGAATAAGATTTTGGT
TACCTATAGCATTTTCCACAGGTTCTCAGAATATTAAAGG
AATTAGTCTCTGGCATTTGTTCCCCAGGTTGATACAGCTG
TTGGCATTTTATTTTTTTTTTTTTTTTTTTTTTTTTGAGA
CGGAGTCTGGCTGTGTTGCCAGGCTGGAGTGCAGTGGTGT
GATCTTGGCTCACTGCAACCTCTGCCTCCCAGGTTCAAGT
GATTCTCCTGCCTCAGCCTCCCAAGTAGCTGGGACTACAG
GTGCGTGCCACCACGCCTGGCTAATTTTTTTATTTTTAGT
AGAGATGGGGTTTCACTATGTTGGCCAGGCTGGTCTAGAA
CTCCTGACCTCAAATGATCCGCCCACCTCGGCCTCCCAAA
GTGCTTGGATTACAGGCATGAGCCACTGCACCCGGCTGGC
ATTTATCTTTTGTTATTTCTATACTTACATGTTCTTCAAA
AGAGGAACTATTTGAAGAGCTATAGATGCTCTGGTTTCTT
TATGTTCCTCTTCACTTTCTTCCTTATCAGGATGATTTAT
CAGAGTACTTTTAGAACTGTGTTGTAATAGTGAATAGTTT
CTTTATGCAGGTAAATTGAATTAAGGCTCCTGAGTATTCA
TTCTATGTAGTTCTTACTAAAAGATAGTTTACTAAGTGAC
CTGCTAGGTAGCCATAGAGGAGGCTGTTAATGCTGACAGA
GTATTTACAGAAAAGGATGACCATAGTGAGTAAACAAAGT
GGCATTTGAAGAGCAGAGGCAAGTAGACCCCATGCTGGTG
AAGAGAAAATCTGTGATAACAAGAACATGTGTAGTGTAAA
TAAACCAAAGCTATCCAAACACACCAACGATTCCCCAGTG
ACTTAAAAGCACAAAGAGGAGTAGTTATTCAGTGGGATTC
AGAATTTTAAATTCTGAATCTTGCCCAGTGTTATGCAGAG
AGCGCAATCCTTTTATGTTGCTCTCCTGGACTCTCTGGCT
ATAGTTGGACAATCATTTGTGTGGTTCAGATTATAAAAAC
TGCTGCTTACAAGGCTCTGGGGGAGTTAGCATTGCTGGCC
TGGGGAAGGAGAGGAAGGCACTGCCTGAGGTAGGCACTGT
AGTGGGTGGAAAGCCAGTCTGGGACAGGCAGGTGTAGCCT
TAAGCATTGTCATGCAATAGAAACCCTTAAGGCCTCTGCC
CACCTCTTTTCTTAGGAGACCTCTGCTACAACATCCTGGA
AAGATTAAGGTGGGATGGGAGGACTTTAGCTTCCAAGATA
AACTCTTACAATTCATGGGTTTTCTTCCTTCTCCTCTCAT
GCAGTGAGTGACCTTCCCCTCAAAGAGCCCCTGAATTGCA
GGCAGTTTAGCTGCATATACTGTTTTTAGAACAGTAAAAG
GGAATGGCACAGCATGAAGTGTATGAACAAAATCAAGCAA
ATGATGGTATGCCAGACATTGCTTTTATTGCTTTATATTT
ATTAATTTATTTAATCACTCCTTGTTACAACCAGGTGAAG
TAGATAATATATTATTCTCATTATTCAGATGTGTTGATTG
TATGAAATTACACATATTATCCCATATTATTCAGGTATGC
AGTCTTGCAAAGCAGTAATCCATTAAAAAAAAAAGACTTT
TCTCATTTTATACAATTTACAGTCATAGCTAATCCCAAAC
ATTGATGAGAATTAGGGGAAGATAGTCCTTGTTTCAGGTT
AATTGAGTCAAGTTTTGCCCTCTAGACCAAGACATTTTTT
CCCCTGATCCTCTTTTAATTTCTGAAAAAATAAATTCCAT
ATATGAAGGTTGACCATGTCCTTCTACAGCTGGCCAAACC
TAGAAATGTGGATTAAGCATTTGACACCACTATTGAAATC
ACACTGAATCTTCCAACCTCCTATAGATTATGTTTAACAC
ACCTTGATCTATTTGCTTGTTTGTTGATCTATCCATCATC
TTACCTGGCATACAGCCACGGTAGAAGGTCCTTAGATGGC
TTTGAGTGTCTTATGTTTGATGACAATCTTTGGCTTACAT
AGGGTGGTAATAGGGCCCTTTTAAACATTTTTTTTTGATT
ATTTGAAACTTATACATCAGGGTAATGAAACTTAACCTTG
GTTTTTGTGATTACTGAGGATGTTTCCTGCTATCCGCAAA
AGCCGTCAGCACTATCACTGTTCCTGTATGAATAATAACA
GCTAATGCAGATACAGTGCTTGTGTTGTCCCAGGCACTGT
TCTAATTACTCTATACATATTATAAAATTTAACCCTCACA
ATACCCTATGCAAGCTAAATGAATTTGACTTGTTTCCTTC
TTTGCGTCATTTTTTTCTAAGTCCAAGTCTCACGTGGATG
CAACTGAGTAGAGGACCCTAGATCACGTGGTTAAACTTGA
TTGTGGGAGGGGCTGGCAATATAGGTCCTGGTCTTTGACT
TGGGCAGGTAAGGGGTGGGATTCATAATCAAGGAAATGAA
CACAATATAGAAATGCACCTAAAAGATGTTGGAAAACCAT
AAATATCAATAATGCCACTACAAAGACACAGAAGAAAAAA
ATAAAAAAATATGGAATCACAGAAGCCAAGGGAAAAGTAT
GCTGTAAATGCCACCAAGAGGTCTGGTAATATGTAGGCTG
AAAAATATCTCCTGGCTTTAGTGATGTGGAGGCCATTAAT
CACCTTAGTGAGAACCATTTCATTAGAGTGATGGGAGGGA
AAGCAGATGTATTGAGTTGAAGAAAGAATAGGATGTAAGG
GAATGGAAATAGTCCAGGCAATTCTTTAAAGATTGACAGT
GAAGAAGAGGAGGAGAAATATAGGAGAGGAGCTGGTAGTC
AGAAATGCTGTCAGGGGATTTTACTTTTTAATACTAATAT
GAAGGATTCAGTAGAGAGAAAGTGACAGGGGATGGCATTC
AGAGCACACTACTATTTCAAAAGGTAGAAAAGATGAGGGG
ATGGTAGCTAGCAATTATAAACAGGTGTTTGTGGTAGAAG
CACAAGGGAACTCGTACCATTGGCTTTTAGTTTTGGGAAG
TGGGGTGCAAAATTGAAATTGGGAGTGAGAAGGAAGGAAA
AAGGTTTAAAAGGGTGAAGAGTAGAAAGCAAGCTTATTTA
GAGCAGTATAACATGACTGCCAGACAGTATTGAAGGCTCC
GGTGGAAGAGGAAATCATTAAGGGATAGTGATGCCAACCT
GGCCTGTTTTGCAACTTTATCCAGCATGGCTTAGCTGCCT
GGATGCATGCCAAGAGAGAATAGATAGTGTTTTTATCCCG
AGTAAGGTATTATGAAAAGATAGAGAGGCCAGGTAAGATA
CTAGTGAGAAAGTTACTGAAATGACAGATCATGCCATCTA
AGCTGAATAACTTAGGAAGTAAAGGTTGTGGTGGTGCGGT
AGTGGTTAATGAGTTAAGTTACCTGAATATCCCAAAGATA
TGGAAGAATGTAGTAGACAATGGTTGATAGATGTTTAAGG
TCAAAAGTAGATGCGGTAAGCAGCCTCTAAGAAAGTGGTC
CCGGCCTCCTGGTATTCATACTGTTGTGTCATCCCTTCCC
CTTGAGTGTGAGCTTGATTTTTAATAAACAGAATATAGTA
GAAGTGATGGGGATGGAAGGTTACTTCTGAGATTAGGTCA
CAAAAAGAGTGTGTTGGGCCGGGCATGGTGGCTCACGCCT
GTAATCGCAACACTTTGGGAGGCTGAGGTGGGTAGATCAC
TTGAGGTCAGGAGTTTGAGACCAGCCTGGCCAACATGGTG
AAACCCTGTCTCTACTAAAAATACAAAAATTAGCCAGGTA
TGGTGGTGCATGCCTGTAATCCCAGCTACTTGGGAGGCTG
AGGCAGGAGAATTGCTTGAACCTGGGAGGCAGAGGTGGCA
GTGAGTTGAAATTGTGCTACTGCATTCCAGCCTGGGTAAC
AGAGAGAGACTCCTTCTCCGAAAAGAAAAAAAAAAAAAAA
AAGACTGTGTGGCTGTGGCTTTTATATTAGACAGTCACTC
TTCTGCTCTGTCACTTGCTCACTCTGTGGGAAGCCAAATG
CTATGTTGTGAGCTGCCCAGTGGAGAGGTCCAGATGGCAA
AGAACTGAAGGAGGCTTTCATCTAAGAGCCTGTGAGGAAT
TAAAGTTTGCCAAAATCCATGTGAGGAAAGTTAGATGATC
CCTTGCCCAGCTGAGCCTTCAGATGAGACTGCAATCCCAG
CTAGCAGTCTGATTGCAGCCTTATGAGACACCTTGTACCA
AAGGCACCCCCACCAAAGCTGCACTTGGATTCCTGACCCA
AGTAAACTGTGAGATAATAAATATTTGTTGTTTTAAGCTG
TTAAATTATGCAGTATTTATTTTCAGCAATAGGTAACTAA
TATTGTGGGGTTATCAAAGTACTAGTTAGATACTCCAATG
TTTTGTTAAAAGATAAAATAAGATTTTTTTTTTTTAACAA
CAGTCATGTTAGAATTGGATTGCAGTAACATTTTAAAGGT
TCCAATCTCATGAATGCGCTGAGGAAGTCAACTAGAAAAG
AAAATGTCAAAGGATCTTTTGAAAGTCTGAGCAACAACTG
ATGTACCCCTTACCTTAACATAATGGCACTTATCTCCAAA
GTCCCATGCTGTAAAATAATTCTGATAGTTTATATTTTCT
ATAATAATTATACCTGCTCTAAAGCATTCTCCTTTAGCTC
CAAAATGAAATGATTAAAGGTGAGTGAAAGATATCTATGT
TTTAAGACATGAAAAATGTATTTATTTTTGCCAGTCGCAC
TCAACCAGAATTTAGGTATTTAAGGTCAGAGATGTTTTGT
TGTTTTTCAGCCTCCTCAAAAGGAGGAGGAAGATCCTCCT
TTTGAAATTTTTTGTGCTCCCCTTTGAAGGAGTGGCTCCA
TTCTATACTTACTTGTCCAGGCAGAATACTGGCTGTGACT
TTTGACAGTCTAACTCAAATTCTTATATCCACAGATTCAC
CAAGTTTTGAGGATTCTACTTCACACACAGCTCTTATATC
CATGCAGTCTTCTCTATTTCCCTTACCATTGTCATAGCAT
AGCCCTTGTCTTCCTTACTCAACTTTCCTTCTCTGTTTCT
CTACATGCCCATTTATCCCATTGCCGTCAGAGATATTTTT
ATAAAATACAAATCATCTCATGCACTTGCCTAAACTTTTA
TTACACTAGATTGTTCATAGAATAAAGCCTGAATTCAGCA
TGACAATAAAACTTTTCTTGACCTGGCCTTAATCTGGGTT
TCCACCCTCTCCTCCCCAGATTGCTTGGGCAGTCACAGTT
TCAGATCACTGTGCTTGTGCTCATTGCTTTGGTTTTCAGT
TGTCTTTGTTTTTCATTCCCGAGGAATTTACTTGATTTCA
CTGGAGTTCAGCAATTTATTTAAAAGGTTGTGTACACACA
CACACACACACACATACACACATCTCCAGAATTTTTCGAT
ATTTGTAGTAGGAGGGTTTTAAAGTTTTCTAATTTGAAAT
ATTGCCTGAATCTAAAGTCCTGCTTTATCCTTTTCTTTCT
TTCTTTTTTTCTTTCTTTCTTTTTCTTTTTTTTGGGAGGT
AGAGTCTTGCTCTTGTTACCCAGGCTGGAGTGCAATGGCG
CGATCTTGGCTTACTGCAACCTCTGCCTTCTGGGTTCAAG
TGATTTTCCAGCCTCAGCCTCCCGAGTAGCTAGGATTACA
CCTAGCTAGGTAGGTAGCTAGGATTACACATGGTGCCCAC
TACCATGCGCAGCTAATTTTTGTATTTTTATAGAGATGGG
GTTTCACCATATTGGCCAGGCTGGTCTTGAACTCCTGACC
TCAGGTGATCTGCCTGCCTCGGCCTCCCAAAGTGCTGGGA
TTACAGGTGTGAGCCACCATGCGTGGCCTCTTTTCTTTTT
TTCTATTTTATTTTTATTTTTATTTAATTTTTAGAGACAG
GGTCTCACTCTGTCACCCAGGTTGGAATGCAGTAGCTCAA
TCATAGCTCACTGAAGCCTCAGCCTCCTGGGCTCAAGTGA
TCCTCCTGCTTAGCTTCGTGAGTAGCTGGGACTACAGGTG
CATGCCACCATGCCAGCTAATTTTTTTATTAAAAATTTTT
TTGTGTGTGTGAAGACAAGGTATCGCTTTGTGGCCTAGGC
TGGTTTCAAACTCCTGGACTCAAGCATTTCTTCCACCTCA
GCCTCCCAAGATGCTGGGTTTACAGGCATTTGGCACCATG
TTCAGCCTGTTTTTATTATATGTTTTAGAGATAGGGTCTC
CTTCTGTTGCCCAGGGCGGAGTGCAGTGACATGATCATAG
CACTGGAGCCTCAAATTCCTGGGCGTAAGTGATCCTCCTG
CTTCAGCCTCCCAAGTAGCTAGGCTGAACAGCATGAGCCA
CCACACCTGGCTAATTAAAAAATTCTTTTTTTGTAGAGAT
GGGTCTCACTATGTTGCCCAGGCTATTCTCGAACTCCTGG
GTTCAAGTGTTCCTCCTGCTTCGGCCTCCCAACACTCTGG
ATTACAGGCATGGGACACTACATCTGGCCCATTTCTTTAC
ATTTTAAACATTTTTATATCACTGTGCCCCCATGAGGTTC
TTTTAAACCACCAAAAGGTGGTGTTTTTTTTTTTCTGATC
TGAAAGTTTCTTTGAAAAAGCAAATTTAATCCCTTTACGT
TAACTGTGATTACTGATATATTTGAATGTATTTCTGTCAC
TTTCAATGTATTTACCATTTACCATATTCATGTTTTACAT
CTTTATTTTTCTTTTCATGGCATATTTTGGTTTGATTGTA
TTTTCTTTATGACCATTCTCACGGAAATAATCCAAGAAAA
TTTCCTTAATCTTGCTAGAAAAATAGACATCTAGATACAA
GACATCCAGAGAACACCTATGAGACACTGTATAAAATGAA
TGTTACCAATGCATATAGTTACCAACGCATATAGTCACCA
GCTGTCCAAGGTCAATGTTAAGGAAAAAAATCTTATAGGC
AGCTAGAGAAAACGGTCAGATTATGTGCAAATGGAACCTT
GTTAGGTTAACAGTAGACTTCTCAGCAGGAACCTTAAAAG
CCAGGAGAGACTGGGGGCTATTTTCAACATTCTTAAAGAA
AAGAAACTTCAACCAAGAATTTCTATATCCAGGCAAACAA
AGCTTCATAAGTGAAGGAGAAATAAAATCTTTTCCAGGCA
AACAAGCACAAAGGGAATTCATTACCATCAGACCAGCCTT
GCAAGAGATCCTTAAGGCAGTTCTAAACATGAAAATGAAA
GAATGATACCTCCTACCATAAAACCACCCTTAAGTACATA
GCTCAAGACCATATAAAGCAATCACACAATAGAGACTACA
AAGCAAACAGCTAATAACTTCACACTAGGACCAAAACCTC
ACATATCAATATTAACCTTGAATGTAAATGGTCTAAATGC
CCCACTTAAAAGCACAGAGTGGCAAATTGGATAAAAAAAC
AAGACCCATTCATTTACTGTCTGCAAGAGACCCATCTCAC
ATTTAATGACACTCATCAGCTCAAAGTAAGGGGCTGGAGA
AAGATCTACCACACAAACGGAAAACAGAGTAGGAATTACT
ATTCTTATATCAGATAAAACAGACCTTAAACTAACCAAAA
GGTTTAAAGTGGACAAAGAAAGGGATTGTATAACGATAAA
GTATTCAATTAAACCAGACTTAACTATTCTAAATAGGCAC
TCAATGTTGGTGCACTCAAATTAATAAAACAAGTACTTAC
AGACCTACAAAAAGACTTAGACAGCCACAGAATATTAGGG
AAATTCAACACCCCACTGACGGTATTAGACAGATCATTGA
GGCAGAAAGTCAACAAGGAAATTCTGGACTTACATTCAAC
ACTGGATCAATTGGACCTAATAGACATCTACAGAATACTC
CGTCCATCAGCCACAGAATATACATTCTTATCTGCACATG
GAACGTACTCCAAGATCAACCACATTCTCAGCCATAAAGC
AAGTCTGAATTTAAAAAAATCAAAATCATACCAACTGTAC
TCTTGAACCATAGTGGAATAAAAATAGAAATCAATACCAA
AAAGATCTCTCAAAACCACACATTGGCTGGGTGCAGTGGC
TCATGCCTGTAATCCCAGCGCTTTGGGAGGCTGAGGTGGG
TGGATCACGTGAGGTCAGGAGCTCGAGACCAGCCTGGTCA
ACATGGTGAAACCCCATCTCTACTAAAAGTGCAAAAATTA
GCCAGGTGTGGTGGTGCGTGCCTGTAATCCCAGCTACCTG
GGAGGCTGAAGCAGGAGAATTGCTTGAACCCAGGAGGCAG
AGGTTGCAGTGAGCTGAGATTGCGCCATTGCACTCCAGAC
TGGGCGACAGAACCAGACTCCATCTCAAACAAAACAAAAC
AAAACAAAAACCACACTATTACATGGAAATTAAACAACTT
GCTCCTGAATGACTTTTGGGTAAACAATGAAATTAAGGCA
GAAATTTAAAAAATTCTTTGAAATTAATGAAAATAGAGAC
ACAACATAGCCAAATCTTTGGGATGCAGCAAAAGTAGTGT
GAAGTTTAGTGCTAAACACCCACTTCAAAAAGAAAGTTCT
CAAATTAATAACCTATTAATAATATCATGCCTAGAGGAAC
TAGAAAAACAAGAACAAACTAACCTTAAAGTTAGTAGAAT
AAAAGAAATAACTAAGATCAGAGCAGAACTGAATGAAATT
GAGACCCAAAAATCCATACAAAAAAATCAGTGAAACCAAT
AAATGAGATCAATAGACTGCTTGCAAGAATAACAGAAAAG
AGATATCCAAATAAGCACAATCATAAATGATAAAGGTGAC
ATTACAACCAATCACACAGAAACAGAAAAGATCCTTTGAA
ATTATTATGAACACCCATATGTGCACAAACCAGAAAATCT
AGAGAAAATAAGTAAATTCCTGGAAACACACAATCTCCCA
TGATTGAAACAGGAAGAAATTGAAACACTGAACAGACCAA
TATTGAGTTCTGAAATTGAATCTGTAAATAAAAAAAAAAA
ACAATAAAACACCTACAAACCAATAAAAGCCCTGAACCAG
ATCTATTCACAGTCAAACTCTACTAGATGTACAAAGAACT
GGTACTAATTCCACTGAAACTATTCCAAAAAATCAACGAG
AAGGGACTCCTCTCTAACTCGTTCTGTGAAGCCAGCATCA
CCCTGATACGAAAACCTGGCAAAAGACACAACAAAAAAAG
AAAACTATAGGCTAACATCCTGATGAACATAGTTGCAAAA
ATCCTGAATTAAATACTAGCAAACCGAATTCAATAGCATA
TCAAAGTGTTAATTCACCATGATCAAGTAAGCTTCATTCC
TGGGAAGCAAGGTTGGTTCAATATACACAAATCAATAAAT
GTGATTTACCACATAAATTGAATTAAAAACAAAAACCATG
TGATCATCTCAATAGACATGGATAAAGTTTTCAATAAAAT
TTTCAGCCTCCTGATTAGCTGGTATTACAGGCATGTGCCA
TCATGCCAGGCTAATTTTTTTATTTCTAGTAGAGACAGGG
TTTCACCATGTTGGCTAGGCTGGTCTCGAACTCCTGACTT
CAAGTGATCCACCCGCCTAGGCCTCCCAAAGTGTTGGGAT
TACAGGCGTGAGCCACCATGCCCAGCCTTACCTGGCATTT
CTGTATGCTTAGGAGAGGATGGTGGTACCCACTGCACCTT
AGCCCCATCTGACATCTGAATTGTATGTTTCTTTTTTTTT
TGGTTTTTGTTTTGTTTTTGTTTTTGTTTTTGAGATGGAG
TTTCACTTTTGTTGCCCAGGCTGGAGTGCAATGGCGTGAT
CTCGGCTCACTGCAATCTCCGCCTCCTGGGTTCAAGCTAT
TATCTCGCCTCAGCCTCCTGAGTAGCTGGTATTACAGGCA
TGTGCCACCATGCCAGGCTAATTTTTTTATTTTTAGTAGA
GACAGGGTTTCACCATGTTGGCTAGGCTGGTCTCGAACTC
CTGACTTCAAGTGATCCACCCGCCTAGGCCTCTCAAAGTG
TTGGGATTACAGGCTTGAGCCACCATGCCCAGCCTTACCT
GGCATTTCTGTATGCTTAGGAGAGGATGGTGGTACCCACT
GCACCTTAGCCCCATCTGACATCTTAATTGTATGTTTCTT
TTTTTTTTTTGGTTTTTGTTTTGTTTTTGTTTTTGTTTTT
GAGATGGAGTTTCACTCTTGTTGCCCAGGCTGGAGTGCAA
TGGCGTGATCTCGGCTCACTGCAATCTCCGCCTCCTGGGT
TCAAGCTATTATCTCGCCTCAGCCTCCCAAGTAGCTGGGA
TTACAGGCACCCGCTATCACGCCCAGCTAATTTTTATATT
TTTAGTAGAGATGGGGTTTCACCATGTTGGCCAGGCTTGT
CTCAAACTCCTGATCTCAGCTGATCCGCCTGCCTCAGCCT
CCCAAAATGTTGGGATTATAGGCGTGAACCACCGCCCCCG
GCTTAATTGTATGTTTCTATTTAATCTTTAAATCCCTTGC
ACTTTGGCTCCCTCCCTACTATTCCATTGAAAATGTTTCC
ACTAAAGTATCAAATGGCCAACTAATCATTAGAGCTAATG
GACATTTTCCAGTGTTTATCTCTACAGTGTACAACAAATG
ATACTTTTCTTCTTTCTTTTCATTTAAGACTTTTCCCCTC
TGGGCTTCTATAAAACCACTTCTCTCAGTTCCCTCCACTT
CTAAACTGCTCCTTCTCAGTCTCCTTTGAAAGCTATAAAC
TGATGATTTCCAATTTCGCGCACCACCCAGATGTTTCTCT
TGGGTTCTAGATGTGAATATCCAACTACCTACTTGATATT
TCTCTGAAATGTCCTGCAGGCAACTCAGCCTTTTCATAAC
TGAATACAATTTTCCCCAAGTTTGTTTTAAGAATTGAAGT
ATAGTGATATTGACATTGTTCATGAACTTCAAAGTAGGAG
AAATTTTACATGAATGGAGAAGAGTAGTGGTTTAAATATG
GCAACGAGGAACTAGACAAATTCTCACCTCAACTTCTGGC
TTCTAGGTACATGGACTGTGACAGAATAAATATACTCCAA
AAAAGTGGGATCGACAGGAGTCTGAGACTTTAGGGGAAAG
CCAGATCTCAGTTAAGAGGAGGAAAGAAAGTCTTAGCTGG
GTGTGGTGGCTCATGCATTTAATCCCAGAACTTTGGGAGG
CTGAGGTGGGAGGATTACTTGGGCTCAGGCCCAGGAGTTC
GAGACCAGGCTGGGAAACATAGGGAGAGCCTGTCTGTACA
AGAAAAAAAAAAAATTAGCCAGGTATGGCGGCCTGCCCCT
GTAGCTACTTAGGAGGCTGAGGTGGGAGGATCACTTGAGG
TCAGGAAGTTGAGGCTGCAGTGAGCCATGATTTTGCTACT
GCACTCCAGCCTAGGCAACAGATCAAGACCCTTTCTCAAA
AAAAAAAAAAAATCTTAAGCGAAGAGGTCAAATTGAACTA
TAGTTTATTTAAAAAGAAAGGAAGATTTAGAGGGCACATT
GGAGACAGGAAAGCAGTTGAAAGAAATCAAGAAGAACATA
CACATTCATTACATATTTGTTGAATTTCTTGAGGGCAGGT
GCCAATCATAACCATCTTTTAATCCTTAGAACCTATCCCA
GTGTCTGCTATATACTAGACACCATGCAAATGTTTGCTAT
AATAAAATGAGACTGTTGTAAATGACTTTTAATTATTTCC
CACTGAGGGAAGGGTGTGATGAAAGACCCTTTTCTCTTTT
GTTTAGAGGAATTGAGAAAGAAGAATAGCTTAGGGCACTT
GGAAGGATATAACTCAATTCTACAAATGCTTCACACTGTC
TATTGGGTTAGCCATGGGTGAGTGTAGACCCACATCAGTG
CATTCTTTTCCCCAGTCAGTTAGATTCAGGGACTAGTATT
TCCTTTGAAGCAGATCAACACTAGGGAAATACATCTATAG
TAGGGAATCTTTTCTTTTCAATGGATATAGTCTGCCCAAC
ATTCTTCCTATAAGTTTACTCAAATAGAAGTTTTGTTAAC
AGAAATTACATATAATAAGTCAGTCAGTCATTGGGCTATA
GAAGCTGAAATTTCTCATGCTGCAAATTCCTCCACTTTTA
GATATTTAGATATTTCACTCATGGTGGCTGAGTAGTGAAG
TCGCCTCTATGTTCAGTTTCTCCTCCGCTTAAGTTGCTAA
TGACGATGCATCTGTGGCCTGCCCCTTCCAGCTCTCAGAC
CTTCTAGGACTCACAGGCAACTTTCCTATGTTAGAGAGGT
TCCTGGCTTCCTAAAATCTGTCACCCACACCTTGTAGTCT
TAATGGAAGGAAAAATGAAGTTCCTGTCTTTATATGATAC
CATTTGCCCCTTCTGATGTGTGGCATTGTCATCCTCTTCA
TTTGATAGACTCGTTGTTGTGGTTGTTGGGAGAGATTTTT
CTGTCATCTCCTGGACTCTTTTCCCAGCCAATCTGCAGAC
CACCATCTCCATATTCTTCCTATAGCATTATGCCTCCATC
ACTATCTATTACTTCTGTGAACTCACTAATTACAGTGTAG
CTTAATAGCATTTATGAGAACAAAGATCGTTATAGTGTGT
CTTTGTTTCAAGGAGCTCACAATCTACGGTGTGATACAGA
CATAAATACATATTATAGCTAAGGGGTAAACAAAATGCTG
AGGGATATAGGAGGAAAGAAGCCTAGAAACAGTAGACTCA
CATTTTAGAATTTATTTCAGACTCTGTATCTGAACTCTGT
ATCCCTGCAGAAAATGGGCTACATTTTCTGCACGGAAGGA
TAGAGGCAACTGAATTGGAACTCTGGTCACAGTTATTTAA
AGTTGTCCCTTTAAATGAAGAAGTGGCTTTGTCTGTTATG
CAAAAATATAAGTGTTCTCAACTGGTTTGCCAGGGTACAT
TGGTATATTGTGAATCCTTTACAAATCTGTTACCAAGTTT
TGACAAATCTGTAAGATTAAAGTTTACTCTAACTGAGATT
CCTATATTACAGAGGTAGATCTCAGACAGAACTTTAAGTT
GAGCAGGTGCTGGAACTGAATGTCAAGGAGGGAACAGAAG
GTGGCAAGTAAAAGGTAAGAAGCACAGTATCCCGTCAACT
AGCACCAAGAAAGAGGGAGTGTTTGCTGGAATATTGAGAA
TGTGGCTGTGGACAGGGCAGAACATGATTTTATTCCTACA
GTCAGATGCGTTGTGAGTGAACCAAGGGAATGGGGGAAAA
ACTGGATGTACCTCCACAGACACCATGAGACACTTACATT
ATGATGAAAGACTGCTGACTTTTTAACAATTTAACTCTTA
AATATTTATTTTATTTTAAAATCCATGAACACCTCCAGCT
TTTTTTTTAATGACAAAACAGTTCATTGTAGCTGTTCACG
TAGTAATTATCTTCCTCTTGCATCCCCAGGTAATGACTGT
GATCTTGACTTAAAAGCCACCTTAATTAGTTTGAATAAGG
AAGACCTTGAAAGGAAAGGTGACTGACCAGAAACACTCTT
AAGAAGCACACAATGAAGAAATGATCATTTCTAAGCAAGT
ACTTAAAGTGCCATAACACAGTATAACCGTGCTTTTATAA
GCATCCAGTCTTATTTAAGCAAAAAGACATAAACTAATGT
GATCGTGTTATGGCACACAATCTGGAGGTTTAAAACTTAA
AAAAAAAGAACGACTTTGTAGTAGCACTACTTTGTTTTAG
GTCTTTTAATTTCTTCGAGTGTGCCACCAAAAATTGTAGT
ATTCAAAAAGGTGCCAATACACACACACATACACAGACAC
ACGCACGCACAGCCCATGTTGAGATACATTTCAGTAGTAC
ATTTAAAATGGAAGACATCTTAATTCTTTTTCTTATCAGG
TAGCCCACCAAGGCTTTAATATTTCTGATCTCAAGACTAA
TATCATCTGTTTCCTTTTTTAATCTAAGCCACAGAACATG
AGAGCTCATTAAAACCTTAGACATTTTATTAACTCTCTAT
GATAGTTTTCCCCTCCACATTATTTTCTTTATCTTCCTTT
CACAAGCAGGATTATGAGGTTTCTTGATGGGTTTTTAATA
TTGTCATGAAAAATCTTCCCTTGGCATGTTTGTGCGATAA
CACAACTTTAAAAACCTTAAATGAACTTATTCAAATGAAG
TGGATAGGCACCAAACTGGCTCAGCTCAGCACCAAATACA
TCTGAGAGTCAAGTTCTCTTCAACCACTGTGTTATCTCAT
TTGTAATAGAACAAAGAACCACTAGACGGAGCTAGGGTTT
AAGAAATCACTGTTCTCGACTGGGTAACAGGCGATGGGTA
GAAGGCTATCTTAAGGAAAAAGTGTATCATTACTTGCATT
TCAAATCCTATGACAGTCTTATCTAACTCTCTGCTAACAG
CAATCTGTTTACTTTCTCTCTACACAAGATGAGATAAAGG
GTGATACTCGTAATGGCCCAATTTATTTAGTCACTCCAAT
AATGATGTCTGACCTTGGCACAGCACTTTACAATTTCAGG
TGCTGTCCCCATACATAATTCTTGCTTGATCTTCACAGCA
ACTCAGAGATTTCTGGGCAAGAATTAGTTCTTCTGTTTTT
GAAATTAATTAACTGAGACAGGATGTCTTTGCAATACATT
AGGATACGTCAGGATGGCTAACCCAGACAATTAATTTCCA
GGGTTAGTTTTTTTTTCTCTTACATTTTTGTGTTGACTGT
TGACTCCGTCTGAAACTAGTAAACTCGCCATTCATTTCTC
CTGTGGGACATAGGCTTAGTCTCCCACCGCACCGCCTGGG
GATGTATAGTAAAAAGGCAGGTACAGAGTATGCGTGGGTC
GAAATCCCCCAAAATAAGTGAACAAACGACCCTTGTCTTA
GCCCCTGTCCAGAAACCTTGGGTGTATGTGGTTCTTGCGT
ATACCAGGGGTCAGCTGTAAAAACTAACTGTATCCTCTGT
ACTATAGACTACGCTTCAAGCCAAAGCCACGGTTGCTTAA
TTAATGCTGCCCCTCCCCTGAGTATTCGCCCTTAAAGACA
AGTCCACCCCTTTGATGTTTGTCAGGCAGTTTGATACTGA
TCATACCACATATCAGGAGCCTGCATTTGTGTCTACGGTA
AAAACAACCCAAGACAACTCTTCTGAAGCTGAATCTGCCA
GTCACTCTAAATCTGCACTATTGCAATACGACTTCATTAA
TTACTGCTCAAACACTGGCCTAGAATCAAGGTGGGGAAAA
TTTCACTAGTCAGGCTAACCTTACAGGAAGGCAAGAAGGT
GTTCCCAGAGCCTCAGAGGTCCCGGGGGCCCCGGCCTGAA
ACAGAGCAAAGGAAGAGAGTTACATCAGCACGCTCCCCCA
AGACTTGTCGGGGTGAATCCGCCCTGAAAGCTGCTCACAA
TGCCCTCCTCTCCACCCAGCCCATGGCACATCCTGAACAC
ATTTCCCAGCTGAACCCAGAGGGTGGCGCTGCCGTCCCAG
CCTTGGTCCACGGCCGCCCGCCACTTCCCGGCCTCTGCGA
GAGCCCCCCCAGCTTGGTCTCCCGCAGGCCGGCTGGGGGA
ACGAGCCCGGTAGGGGGCGCCGCCGGCCCAGGCGCCGCTG
CTCCCTCCGCCCACCCGGAGGCGGCTGCAGCGAGCCGAGG
CCGGCGCGAGTGCACTGCGAGGCGGGCCGCAGGGAGGGAG
GCGCGAAGAGGGCGCGAGGGTAGCAGCCAGAGGGAGCCGC
CAGCCCTGCCTGCGGATCCCCGCGGGGCGCATGGGGCGCT
TCGAGCCGGGACTGCGTGCGGGCCCCGAGGCCAGTTTCCT
GCTGTCGTAAGAAGCCGCGCCAGGACGCCCCCCGGACCCC
GAGCTGCTGGGAGGATGACCATGGCTGGGGGCAGGAGGGG
ACTGGTGGCCCCTCAAAACACGTTTCTGGAGAATATTGTC
CGGCGGTCCAATGGTAAGAGGTGCATTCGGATTTCGATTA
CCCGGGCGTTTTATCCGTGCCTTTATTGCAGAACCTCTCG
CCGCTCGGAGCCAGCAGATGGAGCAGAACCCGCGAGCTCT
GCTAAGGAGCCGCGGCGCGGGCACCCAAGACAGCCTCCCC
GAGGCAGAGAAAGGTGGGCAGGGCGGGGCGGGGTCTGATG
GGTCCCCATCCTAACAGGAGAGCTCTTCTGGGGACGCCTT
TTGGGCCTTTCTCGCGCCCTCTCGGTCTTGTCTCCAAGGA
TGCGTGACAGCTGCTGAGCAAAGTACTGGGAAAAGTGATG
GAAAGCTAGCCGCAGCCGGAGCGGCAGCGCGCGCCCCATC
GGCACTGCCCACCCTTCCGCGAAGGCTCTGGGGCTCCCGG
GCTGCTCCCGGAGGAGCCGCCTCTCCCCAGGGAGTAGAGA
CGGGCAACTCCAGGTCCCCGCTGCTTCAGAATGGGAGGAT
CCGGCTGCCTCCACCTTCCATCCCTGCAACTGAAAAGTCC
GAGGTGTGCGGACGTGCTGTCGGCGGCCTGATTCCACCCC
TTCACCCACCCACCCCTTTCCAGGTGAAGTTAAGGCTCAC
CTTCGAAGTGAAGGGCAGATGGTTTTCCTGGCGTCAGGTG
GGAAGTGGAGGGCACAGGTGCAGAGCGAACTAAATGGCCA
CAGGTACAAACCTGTTATATTTCCCCTCTTCCAAACCCAC
AACGGTTTTATGTCACCCTTAAGTGTTGCTCACCTTTAAA
TTCCCAATCTCACCAAACTTATAAATAGACCCATTACCCA
GTAAGCTGATCGTCAGCACTCATCTCTTTCCTTGTGGCAT
TAAGATCGACGGTAGCATGAAGCCTTGAAAGGCGAGAGTT
CTAGCAGCAGGGATGGAAAGGAAGAATTCCAAACGCCTTT
CGGACTTAACAGCGGAGAGACCCCAGCTAAGCACTTGCAC
AGCGACTAGGAGTCCTGGCAGTTGGAAGGCGCAGCGCACG
AGTTCATCAAATGGCTATATTGAAAGACAGCCAAGCATAA
GATGCTCTTTGCAGACTCCTAGACCCCCCACCCCACCCCT
TCCAAAAACAGATGACATTCTTCTACCAGGGAGACATGAG
GAGCTAACTTAGGAAATGGGTTTTAATAATGTGTAAATAT
CACGATTTCAGAGCCTAAGGAGCTTCTGTGTAAAACGATG
AGCTTCTGTTTGGATTTAGTTAGGGATTCAGGGGAAGGGC
ATGAAAAGTGACTTATGCTACTAATAAACATTCTTTAATT
AAAAAGTGATTTAAGTTTATCTTATAATAAAACACATCAA
CTGGCATAGCAAATAATCATGTACTATTTAAGTACTTTCT
TAGAAATGATCATTTCTTTATTGTGTGCCTCTTAAGAGTG
TTTCTGGTCAGTCACCTTTCCTTTCAAGGTCTTCCTTATT
CAAACTAAGGTGGCTTTTAGGTCAAGGTCACAGTCATTAC
CTGGGGATGCAAGGGGATGATGATTGCTATGTGAACAGCC
ACAATGAACTGTTTTGCCATAAAAAAACTGGAGTTGTTCA
TTTATTTTTAAATAAATTAAGAGTTACTGTGCTATTATTG
CTATTTTTGTTGGATTATTAAGGGGAATGGAGACAATCTT
CAAATTTGGTTATCCCATTGTCAGTGACACCAACTTTCTC
ATAAATATCAATGACAATTCTATTTTTCAGTAAAGAGGCA
GTGCCCTGTAAGTCAGAGGGGAAACCCGGTATCTAATGTA
TACTGTGTATGTTTTTGAGTGGAGGGAGCAAGAAGAGAAA
CTTACATGTAAAAGTCACAAGATGCCTTGGGTTTTAAGAG
AACCTTAAGAATCTTGGAGCTGTAAAGGCAGAATACTGTC
TATTTTAGTTGATCTTATTAGAGCCACTTTCCCTCTGTAA
TCATAGAATATGAATAGAATAAGTCACTGGGAATATTTTT
AGGATGGGCATTGTCATTTCAACATCAGTTTCAGCAGCAT
TGGTTAATTGATTTCAATTAACCAATCAAACGAATAGCAT
CAACAAAAATGAAGCATCTTGGGAGAGTTGGATGAATTTT
TAAAATTATTATTTCAGAATAAATGGTTCTCATCTTGAAA
TATGGGACTTAATGTTTACAAGGTGATCCCTTTTATAATA
TTTCCTGAACACAAATGGAAGAAAAAATGTGAACTCCTAG
AAATATCACAATATCTGCATGCATTATGTTATTTTACTGT
GGTGGAAAAAGTCTATTTAAAGATATTGATCGTCTCGTTC
TAAAATCCATGAGCCCTTTTTTGGACATTACGATATTAAA
ATAGCATTTTATCTTTGAATAGCAATATTTTATGATCATT
TTATTAGACATTTTCTCCCAGTGGTCCTGTGCAGTATTAA
TGTTCCTCTTTTACAGATCAGAAAACTGAGTCCTAGGAAT
ATTAAGTGCCTTATTCAAAGTGGCAGAGCAAACAATGCCT
GAGGCTGGTATTCCTTAGAGGACATCTATCATATATCCTT
CTCTCAGCATTATTATTTCTCCAGCTTTTATGACTTAGTC
TGTGGAACTATTTTTATCATCCTTTAAAACTTCTCATATG
AAAATGAATAATAGTACTGACTTCATTTTGGGTTATTTTA
ATATCTGATGCCTGGAATATCATAGAGCTGTAGGAAGAGA
CCGATCTTAAATATTATCTAGTCTGCCTCTCCTTCCCCAT
CATTGTATAAATAAGGAAATTGATGCAAGAGGCTTTCCTC
AAATATTTAAGGGCAGAACTGATGAGGCCTCAAACCATTT
GAGTCCAATGTCAAATTCTTTATAGTACACCATGCAAAAA
CCCTTTCCTCATGTTACCATTATATTCTCTCAAGAAGCAT
AATTTCCCAGTGGAGATTAAATAAAATGTTATAACAACAA
GAACAACATCCATCTTGGCTAACAGCCACGCTACCACATC
TCAACAGAATAATAGGGCAAAGGAAAGGCTAATTATATTT
CAAGGAAATGCAGTCTGTTCACCTTTGTCAGTGGTTTAGC
TCAAGGCAAAGGCAGGGATAATGGGCACTTAACATCTGTG
TGCCCCATTATAAAGTACCAAGTCACTTTTCACAGAATAT
CACCTTTGATCCTCATAAGCTAGTAGCGGAGGTGCAGTGT
CTCCATTTTAGAGTTTAAGGAACTAAAATCCTTAAACTCA
CCTAAGAATCCTCAGGTTAAATGATTTACCTACAGTTCGT
AAGAGACAGATCAGGGACTAGTCAGCAGTTGTTTTTGGTT
TAGTCATTCAACAAAGATTTATTGAATGTATTTATGGAAC
ACTGAGGATACAGTGGTAAACAAGAAACCCTCCTTGTGAT
TAGTAAGCTACATTCTAGTGAATCTTGGTCCAAGGTTCTT
GACCATATTTTACAGTGTTGACTGGCTGCAACTGTTTAGG
CCTGTCACTGTATTTAAAAAAACATTTCTAAGGTGTTTAC
TGGTCTTGCTGGTACTAAAATCGACTTTAACTTTCTTTGG
CACATTTTGAATCCCATTTGAAGGAAAGATTTAATAATTA
TCTGTTTTTTTTAATTGCTGTAAGTAGGCAGCAGAAATAA
TTAATACTCCATATTTTATTTGATTTTGCTTATGGTCATG
TCAGTGATCATTTTAAATCCTACTGGCTTTGTTGCCACAT
AGGCAAAACCAGCCTGTTTCTCTTTATATTCATGGTTGGA
AACTGTTGTTACAGAATATTTTTTGATAGTTGCTTAAATC
TGCAGGCACTTGTTGTCAGAATGTTCGCTGAAGCAAATAG
GAGATCTGTCTTAGAAAGGCTGGCAGACCTTGGTGCCAGG
AAACTACAAAAATATTACTCTAAATGGTCCCATTCTGGGC
AAAACATATGTTTTAGTGTTCCGGAACCTATATCAAACAA
TTGTAGGTGCCAGTAAGAATCCATGCACATTAGCAGGAGT
GAAACACAGCACATTTTGGTACAGATTTATGTACATGTAT
AATTTACAGATTGCTAAATCAGCTGTGTTTTTGTATAGTG
TAAGTTGGTTCAGGTTGTTGATATAATTAGTTAGCAAACA
GGATGAGGGCCACGAGTAATGTTGTGTCTCCTCATGGATG
TTTTGAGCCATGGTAATATTTATAAAACAGAAAACTGGTT
AAAATCCATTGTGCCTCTAAAAGGGGGAATGGATGATAAT
CTGGATTATTACCAGCTCAGCAGAGCTTGTTTTTTCTTGC
AAAATATGCTAAGACAATCTTCAGCCAAGGCTCAGCTATC
TTTCTCTGAAAGTGTCAAAAAGTTAAATCTGTTGGCTGAT
GTTAAATGGGGGATTGAGAGGCTGAAGCCTTGTGATTTAA
TGTGAAGGAAATAAAGCTTCCAAATTCCATGACTTGTATG
CAACCCATTTATTTTAATAATCTATCTTAAAAGAATAGAT
GCATTTGAGGAACACTGTGGGTCAACTGAATCCTTGGCTT
TATTGTTTCCGATGCCAGCTCTGCATTTATGGTTGGACCT
CATTTGGGAGTGGTTCCTTGAGCATTACCTTGAAGCTCTT
CAATTCTTCCCTTCCCTTTATTTTTGATTAGTTAATGGCT
TGTAAACAAACATTTTAAAATCTACTAGAGTATCTGCTTT
ATACATTTAGGATATTTGGACCATACTTCTCTTGTTTTTT
ATTTTTTTTGTTTCTCTAAGTGGCCACACCTATAACTGTT
GAGAAAGAGAAATAGAATCACAGAATCTTAGTTCTGGGGG
GACATGCTATACAATTCACTTTCCACTGTTCCACTGAATC
CTCTCCAGAACCTCCCTCCCGATGGTTCTCCAGCCTGTGT
TTGACTAGCTTCAGTGATGGGACCCTCACTTTCTCATGAG
GAATATTCTGTTTGTAAGCAAGTATAATTGTGTTTCTTTT
TGCCTCCTCTCCTTGTTTTTCTCTTCTTCTCTTCTCTCTG
CCTCTTCCTCCTCCCTTTGTTGCTGTCATTTGGTCTTACC
AAAATCTGTCTTCTTACAGCTACCACTTATTTGCAGGCTG
CTCCATGGAACAAAACTGACTTAGCCCATTGTATTTTCCA
GCTGCAAACCTTTAAAAAACTTTTGATAAGTTTTGCATTG
TATTCTTCTCCCCTTTTAACCTTTTTAATTTTCAGTACCA
CAAATAGAAAAGCACACAAAACAATTTTGTACAGCTTAAC
ATATTTCTATAAAGTGATACTGTATGTCATCACCACCTGT
GTCAAGAAATAGGGTCTTGCCAGCCCTCTAGAAGCCCCCA
AAGCCTTCCTGCTCCTAAGTCCCTCGCTCTCCTCCCAAAG
GGTGACATCTCCTGATTTTATGGTGATCACTTTCTTGCTT
TTCCTCATTTTACCAGTTTGTTTTGCATTCCTTAAAAAAC
CCACTGTAGTTAATAAACACTACTGTTTATTTTATTTTTT
TTCTTTTCTTCTTTTGTCTTTAATAGTGACGTTGCCAAAA
CAATCTAGTACCTAATAAAACAGGGTCATTGACAGTTATG
TTAATAGAAGCACATGACCAAAATGAAATGAAAACAAAAC
TTGCTCTTGCCCTTTGGGAGACATCAGTATCCACTGTGGG
TTGAAGTATTCTCTCTGAGGAGCTTCCTCACACACAATTG
TAAATGATGTGAAAGAATTGTACAGTTTGAATTATGTGCA
AAGGGTACATGCAAGTGTGGTGGGTTTTTTTTTTTTTTGA
GATGGAATCTCACTTTGTCGCTGGAGCGCAGTGGTGCGAT
TTTGGCTCACTGCAACCTCCACCTCCTGGGTTCAAGCAAT
TCTCCTGCCTCAGCCTCCTGAGTAGCTGGGATTACAGGTG
TGTGCCACCACGCCTGGCTGATTTTTGTAGTTTTAGTAGA
TACAGGGTTTCACCATGTTGGTCAGGCTGGTCTTGAACTC
CTGACCTTGTGATCCGCCCGCCTTGGCCTTCCAAAGTGTT
GGGATTACAGGCATGAGCCACCGTGCCTGGCCTGTTGATG
CATTTTCAGTGCTGCATCATGCTTTATAGTATGACTGTAC
CACACATTGTATCCGATCTGCCATTGATGGATTGTTTCCA
GTTTTGTGCTGTTAATGCTGCTACAAACATTCTTAGTATG
TCTTTTGGGGCATGTGGGCACACATTTCTCTGGGGTATAT
ACCTAGGACGCACATGTTTAACTGCAGTAGATGCTGTCAA
ACAGTTTTCCAAAGGGTTTATATTAATATACACTCCCACC
AGCCGTGTATGAGCATTTCCGTCACTGCAGCACATCCTTG
CCAGCATTTGGTATTTTCTTCTTTTGTCTTTAATAGTGAC
GTTGCCAAAACAATCTAGTACCTAATAAAACAGGGTCATT
GACAGTTATGTTAATAGAAGCACATGACCAAAATGAAATG
AAAACAAAACTTGCTCTTGCCCTTTGGGAGACATCAGTAT
CCACTGTGGGTTGAAGTATTCTCTCTGAGGAGCTTCCTCA
CACACAATTGTAAATGATGTGAAAGAATTGTACAGTTTGA
ATTATGTGCAAAGGGTACATGCAAGTGTGGTGGGATTTTT
TTTTTTTTTTTGGTGTGTGTGTGTTTGGGATATTCATTTT
CTTAATTTGAGAAGCAGTAAACCCTGGGGACAGAGATTAT
GCAAGAATTAGAGCTGGAAGGGAGAAGGAACTAGGAAGTG
AATGATTTATATTTGTTTCACTGAAATGAAAACAAAATGA
CTGAAGGAAAGGCACAGATTTAGTGGAGGAATCAAAACTC
AATGGAAAATTAAAACAAAAAGCAAAGGCTAGCTTATGGT
TCAGTTTTATAAGCACGATGGACTTCCTATGTGCCCAATA
CTGTGCTAACAAGTAGGAATACCAAAATGAGTACAGCTTT
TGTGATGCTGGGTCTAACAGAGGAATCTATGACGGAGGCC
AACATGCTTTGTAAACCTCTCCAAAGATTTAAGGGATGTT
ATACTGATTCAACACTTACTACATATTTTTCCTTTATAAA
CACCTCACCCAAAATTATTCTTAGATTTTATAGCTATTTA
TTTTTTTGTGAGGTTGGGTGTGGGATGACCAGATCCCGTA
AGTGAATTAAAAGAAGATTGCAGAATGTGTGACATTTTGT
TCTGATGCAGTTGAGGTTTCTTTAAACAAACCTCATTCCT
CTGGGATATCCCATTGCTGTCTTCTTTGGCATGCTGTCTT
GGGTTGCTCATCCATTGGTATGAGTTTTTAGCACATCCTA
GATACTGGAATTTGTCTGATGCTCTGGCTGTTCTGTAGGC
AAGTGCAGTCTTTTTTTTTTTTTTTTTTTTTTTGAGATAT
TATAGGATCTCACTCTGTCTCCCAGGCTGGATTGGAGTGG
TGCGATGTCAGCTCACTGCAGCGTCTGCCTCCCAGGCTCA
AGCAATCCTTCCATCCTCCCACCTCAGCCTCCTGAGTAGC
TGGGACTACAGGCACGTGCCACCACACTCAGCTAATTTTT
TTTTTTTTTTTTTTTGAGACAGAGTCTCGCTCTGTCGCCC
AGGCTGGAGTGCAGTGGCGCAATCTCGGCTCACTGCAAGC
TCCGCCTCCTGGGTTCATGCCATTCTCCTGCCTCAGCCTC
CCGAGTAGCTGGGACTACAGGAGCCCACCACCATGCCTGG
CTAATTTTTTGTATTTTTAGTAGAGATGGGGCTTCACCAT
GTTAGCCAAGATGGTCTTGATCTCCTGACCTTGTGATCTG
CCCACCTCGGCCTCCCAAAGTGCTGGGATTACAGGCGTGA
GCTACCACGCCCGGCCCCACACCCAGCTAATTTTTGTATT
TTTTGTAGAAATGGGGTTTTGCCATGTTGTCCAGGGGGGT
CTTGAACTCCTGGGCTCAAGCGATCCGTCTGCCTCAGCCT
CCCGAAGTGCTGGGATTACAGGCGTGAGCCACTGGGCCCT
GCTGCAAGTGTGGTCTTGCTGAACAGATCACAGTCTGGCC
AACTTCAGCATCTCCCTTGATTCTCACAGTTTCTGCTCTA
ACAGTGAAACACTCCTGTTAATGACAAAACTACTTAAAAT
TCTCCTGATTAGGTATTACAGAGTTATGCCAATAGTCAAT
TTGCTTACTCATACTGATTGTTCATTATGTAAAGTAAAAT
GACAACTCTTTTGATCAGTCCTATGTTGCATAAAACTGAT
GTTCTGAAATTAACTGAGTCAATCCTATAATTATTAATGT
AATTATTAATTGAGAGTGACTAAAAACCATCATTTCCCAT
AGCCTTTTAAAGGTTCTGCAATCACAACATGTGCTTCTGT
AAAGAAGAGAAATGGTCTTCCATCTCCTTTTTCTTCCCTT
AAAGCAATGATGTAGACATCCTCCACTGGCATTCTCAGAG
TGTTGGAGTCAGCATTTGAAAGCTGATACCATATTGGCAA
ATTTTACTGATATTTATCTATGGCTTAACTTTGATTTGTA
TTAAGAGTGAAGTTGGAAAATATGTTTTAGACTAGAACTT
CAGGGCCATGCAAAGAAAATGGAGTTAATTTGAGTGATAA
GACTATATTTATTTCCATTAAATTGATATTTAAGTTTTTA
TTTTATTTGCTTTCTTTTCCTCTCAGCACTATCGGGACTG
CATATGTTAGACTTCTATGCCGTCATCATTAAGGCTGTGC
TTTAAGCCTCTGTGTGGGCCAAGGTACTGAATAATTTCTG
TTTGCCTCCCTAGAACCACACTCTTCGTTACCAGCCTGTC
TCTTGTTGGAGGCTGGGAGGCTGACCTGTATAGAGTACAC
CTGTAGGCTCCCTTGCTTTCTGGCTTTTGGCTGCCTTCAG
CTTGTGGGGTACACCACATGAAATGGGAAGCGAGAGAGAG
GTTATAGTCCTTATTCTCATTATTCTCTCCTGCAAGGTCA
TCTTAGCCTAGTTGTTTTCCCCTGATTAAAGGTTATGTCT
CTAGCTTGCTCTCTTTGGGTTTGGGTAGGGTTGGAGACTT
AAAGCTTCCAGCTGTTACTAACCCTGGGGTACTGCACGAT
GTCTTGGGGCTTTCCTAAGTGGTGTGCTGGAGCAGGCTGC
AATTGGCTGGTTCTACCTCTTAAGAGCTGATTATGTGCAT
CTGTTCCTTATTCGTGGTTCAGTGACTTCACTTTGGAAGC
TTGAAAACTGTTTCTACCAAGATGTAAGGTATTTACACCT
TAGAAATTGGCCAATGTTCTAAATCAGGACTCTTTTCTTC
CCAGAGTCAGCTTGCTAACACACTACTGCCTATACCTCTC
CCACACCTTTGTAAATAGTTCCTTTATTAAACATTCCTCA
AATTACCCATTGAGTATGTCATATTTTGCTGCCAAGACCT
TGGCTGAGAGAGCCAATTACTTGTTCTTTGGATAAAGTGG
TCTCTCTCTCTCTCTTTCTTTCTTTTCATGGAGTCTTGCT
CTGTTGCCAGGCTGGAGTGCAGTGGCGCAATCTCGGCTCA
CTGCAAGCTCCGCCTCCTGGGTTCATGCCATTCTCCTGCC
TCAGCCTCCCGAGTAGCTGGGACTACAGGAGCCCACCACC
ATGCCTGGCTAATTTTTTGTATTTTTAGTAGAGATGGGGC
TTCACCATGTTAGCCAAGATGGTCTTGATCTCCTGACCTT
GTGATCTGCCCGCCTCGGCCTCCCAAAGTGCTGGGATTAC
AGGCGTGAGCTACCACGCCCAGCCCCACACCCAGCTAATT
TTTGTATTTTTTGTAGAAATGGGGTTTTGCCATGTTGTCC
AGGGGGGTCTTGAACTCCTGGGCTCAAGCGATCCATCTGC
CTCAGCCTCCCGAAGTGCTGGGATTACAGGCGTGAGCCAC
TGGGCCCTGCTGCAAGTGTGGTCTTGCTGAACAGATCACA
GTCTGGCCAACTTCAGCATCTCCCTTGATTCTCACAGTTT
CTGCTCTAACAGTGAAACACTCCTGTTAATGACAAAACTA
CTTAAAATTCTCCTGATTAGGTATTACAGAGTTATGCCAA
TAGTCAATTTGCTTACTCATACTGATTGTTCATTATGTAA
AGTAAAATGACAACTCTTTTGATCAGTCCTATGTTGCATA
AAACTGATGTTCTGAAATTAACTGAGTCAATCCTATAATT
ATTAATGTAATTATTAATTGAGAGTGACTAAAAACCATCA
TTTCCCATAGCCTTTTAAAGGTTCTGCAATCACAACATGT
GCTTCTGTAAAGAAGAGAAATGGTCTTCCATCTCCTTTTT
CTTCCCTTAAAGCAATGATGTAGACATCCTCCACTGGCAT
TCTCAGAGTGTTGGAGTCAGCATTTGAAAGCTGATACCAT
ATTGGCAAATTTTACTGATATTTATCTATGGCTTAACTTT
GATTTGTATTAAGAGTGAAGTTGGAAAATATGTTTTAGAC
TAGAACTTCAGGGCCATGCAAAGAAAATGGAGTTAATTTG
AGTGATAAGACTATATTTATTTCCATTAAATTGATATTTA
AGTTTTTATTTTATTTGCTTTCTTTTCCTCTCAGCACTAT
CGGGACTGCATATGTTAGACTTCTATGCCGTCATCATTAA
GGCTGTGCTTTAAGCCTCTGTGTGGGCCAAGGTACTGAAT
AATTTCTGTTTGCCTCCCTAGAACCACACTCTTCGTTACC
AGCCTGTCTCTTGTTGGAGGCTGGGAGGCTGACCTGTATA
GAGTACACCTGTAGGCTCCCTTGCTTTCTGGCTTTTGGCT
GCCTTCAGCTTGTGGGGTACACCACATGAAATGGGAAGCG
AGAGAGAGGTTATAGTCCTTATTCTCATTATTCTCTCCTG
CAAGGTCATCTTAGCCTAGTTGTTTTCCCCTGATTAAAGG
TTATGTCTCTAGCTTGCTCTCTTTGGGTTTGGGTAGGGTT
GGAGACTTAAAGCTTCCAGCTGTTACTAACCCTGGGGTAC
TGCACGATGTCTTGGGGCTTTCCTAAGTGGTGTGCTGGAG
CAGGCTGCAATTGGCTGGTTCTACCTCTTAAGAGCTGATT
ATGTGCATCTGTTCCTTATTCGTGGTTCAGTGACTTCACT
TTGGAAGCTTGAAAACTGTTTCTACCAAGATGTAAGGTAT
TTACACCTTAGAAATTGGCCAATGTTCTAAATCAGGACTC
TTTTCTTCCCAGAGTCAGCTTGCTAACACACTACTGCCTA
TACCTCTCCCACACCTTTGTAAATAGTTCCTTTATTAAAC
ATTCCTCAAATTACCCATTGAGTATGTCATATTTTGCTGC
CAAGACCTTGGCTGAGAGAGCCAATTACTTGTTCTTTGGA
TAAAGTGGTCTCTCTCTCTCTCTTTCTTTCTTTTCATGGA
GTCTTGCTCTGTTGCCAGGCTGGAGTGCAGTGGCGCGATC
TCGGCTCAAGCGATTGCCCTGGCTTAGCCTCCTGAGCAGC
TGGGACTATAGGCGCTCGCCACTACGCCCAGTTAATTTTT
TGTATTTTAGTAGAGACGGGGTTTCACTGTGTTGGCCAGG
ATGGTCTCGATCTTCTGACCTTGTGGTCCACCCGCCACGG
CCTCCCAAAGTGCTGGGATTATAGGCATGAGCCAAAAGTG
GTTTCTGAAAGTTTTGTGCAGACCATTCAGTCATGGGGGT
GAATTTGGTGAGGGGATGTGCACTTAGGTACTCCTTTCAA
CACACAAAAACACCTGTGTTCTGTCTGAAGAAGGCGGTAT
GTGCCTGCCTTTGCTTTTCAGTTCAGTGAGTTGGTTACCT
ACAAGCTCGGTAAAATACTTTCACGTTCCATTTCCATCTT
TTTTCATCATTCAAGAATGAGGAAATAAGTGTGTATACTG
CATTTGCCATTTTGAAATGATAGCTGATAACTTTTTAAAG
AAAAAAGAGCTCCTAAATTCTAGTCACTCTCCTGTCAGAT
GAAATTCTCCTTTATGCTTTCCCACCTGGCTGGAACAGTC
CGGGACAGTGCTCCAGCCTGACTTCACTGAGTGGCCACTT
TCCTTCATTTAAAATGTCTCCTCCCCTCCAGCTTCTCAAT
CCCTACCTCTCACATGTCTCTATTAACACCGTATCTCCGG
GTTTCCTGGTTTTCTTCTTCTCTTTTTGTATCTCCCTCTG
GCCTTTGGTGTCATTATTTCCCCTCAGTCTCTCATATCCT
CTCTTCTCCTGGTCTTTCACTCCCGCGGCTCACTCTCTCG
GTCTTGCTATTATTGGTCTCTTGCTCTCGGCTCATGCTTT
TGTACTCTGTGGGCCTGGCCTCTGCTCCATGCCCTATGTC
CCTTCATTCCCTCGCTCTCTCCTCTCCTTTCTCCATCTGT
CTGTCTTCCTGCCTGTCTCTGTCACTGTCTACCTTTAGTC
TGTGTCACCGTCTGTCACTGTCTACCATCTGTCTTCATCA
CTGTCTCTGTTTTTGCTGTCTCTGCCACTGTCCATGTCTC
TTTGCTGTCTGTCTCTGCTGTCTCTGCCTCCATCTATCCA
TCTCTGCCCATCTGCCTATCTTTCTGTCCATCCAGTTCTC
CCTTCAAATGGCCTCATAGATGCTCCTCTGTGTATCTGAG
CCCGCCGTTGCTCTCTCAAGACCACTTTTCTCCATTTACT
CACCAGCATGCATGTGGTCAAAGATACCTGCTCAACTCTA
CAGATCTCTCAGCTTTAGTGTCTGGGTTTGTTCTGGGGAG
AGAATCTTATTGGCCCAGCCCTGACTATTGGTTGTTTGAC
CAGCGGTCCACTCCACGCCTAGTTTTCTGTGACTGGGGCC
TGGGTGGAGGGGGTAGGACATGGAGTTTTGTGATATGTAG
AGTGGGGCAGATAAAGCCATATAGGAAAACTGGGCATAGC
TTAAAAATGGACAAGTGTGTCCCCTACACTCCTGCCATGC
CTGGGACAGAGTAGATACTCAAATATTTGTTGTATTAAAC
AGAGCTGCTCTGAGATTCCTCCCATTCACTCTGGTGCTAT
ACCCTGTCCAAGCCTTTTTTTTTTTTTTTAACGTTTCTTT
TTTTTCTTTATTTCTTCTAAAAAATAAAATGGGATACATA
CACAGAACGTGCAGGTTTGTTACATACATATACATGTGCC
ATGGTGGTTTGCTGCACCTATCGACCCATTCTCTAAGCTC
TCTCCCCTCTACCCCCACCCGCAACAGGACCTGGCGTGTG
TTGTTCCCTTCTCTGTGTCCATGTGTTCTCATTGTTCATC
TCCCACTTATGAGTGAAAACATGCAGTGTCTGGTTTTCTG
TCCCCAGGTTAGTTTGCTGAGGATGATGGCTTCCAGCTTC
ATCCATGTCCCTGCAAAGGACATGATCTCATTGCTTTTTA
TGGCTGGATAGTATTCCATGGTGTATATGTACCACATTTT
CTTTATCCAGTCTATCATTGATGGGCATTTTGGTTGGTTC
CATGTCTTTGCTATTGTAAATAGTGCTGCAATAAACATGC
ATGTGCATGTGTCTTTACAGTAGAATGATTTATATTCCTT
TGGGCATATACCCAGTAATGGGATTGCTGGGTCAAATAGT
ATTTCTGGTTCTAGATCCTTGAGGAATTGCCACACCGTCT
TCCACAATGGTTGAACTAGTTTACATTCCCACCAACAGTG
TGAAAGCGTTCCTATTTCTCCACAGCCTGGCCAGCATCTA
TTGTTTCCTGACTATTTAGTAACCACCATTCTGACTGGTG
TGAGATGGTATCTCATTGTGGTTTTGATTTGCATTTCTCT
GATGATCGGTGATGTTCAGCGTTTTTCATATGTTTGTTGG
CTGCATAAATGTCTTATTTTGAGAAGCGTCTGTTCATATC
CTTTGTCCACATTTTGATGGGTTTTTTTTTTTTTTTTTGA
GACGGAGTCTTGCTCTGTCACCCAGGCTGGAGTGCAGTGG
CATGATCTCAGCTCACTGCAAGCTCTGCCTCCCAGGTTTA
CGCCATTCTCCTGCCTCAGCCTCCCAAGTAGCTGGGACTA
CAGGCGCTCGCCACTATGCCCAGATAATTTTTTTTTGTAT
TTTTTTAGTAGAGATGGGGTTTCACCGTGTTAGCCAGGAT
GGTCTGGATCTCCTGACCTCGTGATCTGCCCGCCTTGGCC
TCCCAAAGTGCTGGGATTACAGGCGTGAGCCACCGCACCT
GGCCAGGGTTGTTTGTTTTTCTCTTGTAAATATGTTTGAT
TTCCTTGTAAAGTCTGGATATTAGACCTTTATCAGATGAG
TAGATTGCAAAATTTTTCTCCCATTCCGTAGGCTGTCTAT
TCACTCTGATGATAGTTTCTTTTGCTGTGCAGAAGCTCTT
TAGTTTAATTAGATCCCATTTGTCAATTATGGCTTTTGTT
GCAATTGCTTTTGGCGTTTTTGTCATGAAGTCTTTGCCCA
TGCCCAGTCCTGAATGGTATTACTTAGGTTTTCTTCTAGG
GTTTTTATGGTTTTGGGTTTTACATTTAAGTCGTTAATCC
ATCTTGAGTTAATTTTTGTATAAGGTGTAAGGAAGGGGTC
TGATTTCAGTTTTCTGCATATGGCTAGCCAGTTTTCCCAG
CAACATTTACTGAATAGGAGATCCTTTCCTCATTGCTTGT
TTTTGTCAGATTTGTCGAAGAGCAGATGGTTGTAGATGTG
TGGTTTTATTTCTGAGGTCTCTGTTCTGCTCCATTGGTCT
ATATGTCTCTTTTGGTACCAGTACCATGCTGTTTTGGTTA
TTATAGCCTTGTAGTGTAGTTTGAAGTCAGGTAGCATGAT
GCCTCCAGTTTTGTTCTTTTTGCTTAGGATTGTCTTGGCT
ATATAGGGTCTCCTTTGATTCTATATGAAATTTAAAATAG
TGTTTTCTAATTCTGTGAATAATGTCAATGGTAGTTTGAT
GGGAATAGCATTGAATCTATAAATTACTTTGGGCAGTATG
GCCATTTTCATGATATTGATTCTTGCTATCCATGAGGATG
GAATTTTTTTCCATTTGTTTGTGTCCTCTCTTATTTCCCT
GAGCAGTGGTTTGTAGTTCTCCTTGAAGAGGTCCTTCACA
TCCCCTGTTAGCTGTATTCCTAGGTATTTTATTCTCTTTG
CAGTGATTGTGAATGGGAGTTCATTCATGATTTGGCTTTC
TGCTTGCCTATTGTTGGTGTAAAGGAATGCTTGTGATTTT
TGCACATTGATTTTGTATCCTGAGACTTTGCTTAAGTTGC
TAATCAATTCAAGAAGTTTTTGGGCTGAGATGATGGTGTT
TTTTAAACATAAAATCATGTCGTCTGCAAACAAAGACAAC
TTGACTTCCTTAAAATAACACAATAGACAAATGTAAAGCC
AACTTACCAAAAAAACCCTCTTTTTCTAGTACTCATTAAT
ATTTTTATATTGCTTACTTTAAGTCACTTTTTTTGAGTTC
TGAGAGTGAATTTTTTTGTGTTATTCAATTATGGTCTGAT
TTTTTGTTCAAATTGTCTATAATATATATATAGATGTGCA
TTAAGAAATTATTAAGACTGTAAAAATGAGAATAAAATCT
ATTGAATCAGGCCAGGCACGGTGGCTCACACCTGTAATCT
CAGCATTTTGGGAGGCTGAGGTAGGTGGATCAGCTGAGGT
CAGGAGTTTGAGACCAGCCTGGCCAACATGGTGAAATCCC
ATCTCTACTAAAAATACAAAATTAGCTGGGCATAGTGGCA
CACACCTGTAATTCCAGCTAGTCAGGAGGCTGAGGCAGGA
GAATTGCTTGAACCCAGGAGACAGAGGTTGCAGCGAGCCA
AGATTGCGCCATTGCACTCCATCCTGGGTGACAAGAGCAA
AACCCTGTCTCAAAAAAAAAAATATGTATATATATATATA
TGTAGAATCAATTATATATATATATTATATATATAGTATA
TATATAATATATATAGTATATATAATAGTATATATTATAT
ATACTATATATAGTGTATATATACACTATATATAGTATAT
ATATAGAATCAATCTATATATAGAATCAATTCAATAGGTT
GGTTAATGTATTGAAACACTTTGAAACAATTGATTACACA
AATATTTCTTAGCAATAATTCAAGATATCATTGATCTCTT
ATTTCTTAAGTAAAGTATCATTCAGTAATAAAAGTCTCTA
TATTTCAATACATTTTCATTCTCTTCCATACTTCTTGTGA
AACTGGTTCATCTGTTTTTATTATTTTAAAATTAATTTGA
TGTTGAATGAAGATGGAGGTCATGCTTTTGAAATCATGTA
CTTAGGGGTAACTACCCAGTAAATGAAGTATTTGAGTTTG
CTTTTGAAATTGAAATCTCTCTCTCCATTGTAATTTACTG
ACTTAATAAAAAATGTATTTCTGTAGGATGTTAAAATCAG
AGAAAGCAAATAACTGTTGAATCTCTTGAGAGTTCAGTTT
GTTTTGTGCAAAGATTAGACTTTTGACAATTTAGAAGGGT
CATTTTCATGAGACTTTATTGTTGAAAATCACAATAGAGC
CACAAGATGACTTTTGCTGATGTTAAGATTTTAGATGTTT
TATTTGGGTATATCATACTGATTTAATTTCTTGTTTCTAA
TTCCATCCTCTCCATTCTCCTAAATAACCTTGATCTGTCT
TTTTTTATTGAAGTAATTTCTGGTATGGATTTTATTTAGG
TTCAGGTAAATCAAACTATTGTTTTCTGGTCTTTGTCTAG
TGAAAATACGTAGCACTTATTCTTATCATTTATCTCAATC
ATTATCTTTCAATTCTTTAATTATTGTAAAAGAAAGAAAG
TATATTTTTTCTCAAACTTGCTTTTTTAAATTTTTTTGAG
ATGGAGTCTCGCTCTGTCACCCAGGCTGGAGTGCAGTGGC
ATGATCTCGGCTCCCTGCAAGCTCTGTCTCCCGGGTTCAT
GCCATTCTCCTGCCTTAGCCTCCCAAGTAGCTGGGACTAC
AGGTGCCTGCCACCATGCCCGGCTAATTTTTTGTATTTTC
AGCAGAGATGGGGTTTCACCATGTTAGCCAGAATGGTCTT
GATCTCCTGACCTCGTGATCTGCCCGCCTCGGCCTCCCAA
AGTGCTGGGATTACAGGCGTGAGCCACTGCGACCGGCCTC
AAACTTGCTTTTTGTAAGAGTACTGATATCCTTAGAAATC
TATAATTCTAATTCCAAAATGTCAGGAAGACATGTGCTCT
TCTAAGTAAAATATCTCAAGTTATTAGACGTGTATTGTGA
AATATTTACTGTAGCCCTCCAAATAACCAGTGTTGGCAGG
GAACAGTACGCTTGTGTGAACTGCTTGCTGAATGTAGCTT
TTATCTGCGTAATTGCCAAACTGAGTCACTTTTCTAAGTC
ATTGCTTTAGTTAGTTTTTCCTTTGTTATTTGTGTTAATT
TTGATGAAAAGCAATTTTTAATAATTTCTCTTGAGAATAT
CTCTGTGTTATGCTTTATGGGCAAATGGCAGGCTTGGAAT
GATTTTGACACTTCTGACTACTGCAGTGTAGTTTGGCTCA
TGCCTCATCAGTTGGAGAAACTTTACACAGTAGGGGGAAG
AAGGGAGTCTTTTAAATTTTTAGAGAATGTTTGTTTTATG
CTATGAACCAGAGGAAAAGTGTGTGGGCTGAGGAAGGTTG
AATTTAGGAAACCTTACACTTAATTGCACACGCTCTTGCA
GCTATAGACCCTTAGGGGGTAAAAAGGCATCAGAAGGCAG
CAGTAGATTCTGGCTAATTTGCATCAAAGACCTGGGACGT
AGGGGAACTTTCAGATGAGAGCCAATGAATAAATCATGGC
AAGGGCAGCCAGGTTGAATCTACACATTTTAATGAACAAT
GTAGGAAGGACTTGATAAGTTCAGAAAATACAAATTTGGA
GGCAGGTTTGATGCTTCAGAATGGGCTGTCGGCTGATTGG
AAGTTACACATTCTACTTGTAAAAGACACATATATACATA
TACGTGTGTGTGTGTGTGTGTGTGTGCATCAATAGCATAT
TTGTTTTCAAAGACACATTTAGGCATTTTCTCCGTATATA
AATGGACCCACCAATATGTGATTTATTTCTACTGTTGACT
CCTTTGACAACATGGTACATTTTAATATTAATACTGCACA
TCACATCATATCCCAAATCCAAACAATTCCACTGAGCAAA
AGCCTGATACAACATGGTTCACCTGGAATGAGGGTATTAA
GTTTAGACAGTGTTTCTGCTGTTTTTGAAGTGACCCAGGC
TGCACAGAGTCCAACATTTACAGAAGTGATATTTCATGGT
GATGACTGGTTTGATTACTCCATATAGATACATGGCTTGC
AGGTTGCGGGACATCTGATTTGTTCTTTGTTATGCATCTG
ATTACTTAGAGTGTCATATTTTATTGCTGCCGGAAGCATG
GAGATTTAGTTGACCCTGTCCCCCACCAGATCCATAGAGC
TGAAGTGACTCACCTACAGCTCATTAGGGACAACACTGTG
ACTAGAATTCAACTTGTTGTCATCCCCTTTCTTCTCACAA
ACAGTGCTCTGGGAAGCCTAGGGATTGCTGGGGAAGGGGA
AGAGTAGATTAATAGAGTGTCCTTTACTCCTCATTCTTCT
ATTGGTTTTCATTGTTGACTAGATTCCTCAGCTCTTCTCC
ACGTAATCTCAGGACCTCTTTCTCTCTAGGTTGGCTCTGG
GTGCACAGTCTCCTTATGGCCTCTCCTGTAGCATGGCCAG
AGTTCTCACATGGAAGCTCAGGGCTCCCAAGAGCGCAGTA
GCAGAAGTCGCCAGATCTTAAGGCTTGCGCCTGCAATGGG
CATAGCACCAACTCTACTGCATTCTGTTGGTTGAAGCAAA
GCATAGGCCGCCCAGATGCAAGGGGGAGAGAACTATGCAA
GGCATGAATGCAAGGAGGCAGGGCTTATTGGGGGCTACCA
ATATAATCTTAACTGGTTATAATGAGGCTTTGACTGTTCT
ACCTCACAGAATAGGAGAAATGAGATATATAAAGGTCTGG
TCTTTTCCACACACACACAAAATAAAGACAGTGAAAAGGA
CTTACACAGCATCAGCAGTGTTCTAAAAGTGGTCATATTG
CCTCTTCCTCTGGAGGTATTCATAAAGGGTCTCACCAGTG
TGATTCAGCAGTGCTAGGAATCAGGAAAGTGGGTGACCTC
TCAATACCCTTGGAATCTTGGAGGTTTGATGCTTATTAAT
GTGTTGGAGCCCATTTTACTCTCACTCCCTTCAGATTTTT
ACTCAACTGAAGACTGTCTGAAGGAGCCAAATGAGGGTCA
AAATACGGAATCAGCTCTATTACTATTATATTGGATTAGA
GAAGATAGTGGTGCCATTTGTCTCCCTCCTCAAGCTTATA
CCCTGGCTTCTAGACCATGAGTTACTGACCTACTCCTAGG
CTAAGAAGCTGAAGTTGAGCACAGGTCTGGCAGGGCCTGT
CACAAATGTTATAGGTTCTGAGTACCACAAGGAGACAAGT
TGCTCAAACCCTCTCTTTCCCCACCAGGCTGGAGCATAGG
CAAGTATGAGAGGCCAAGACAAACAGATCGATTCCTCTTG
CTCTTGAGGTAGCTACCAACAGTTTGGTCAGTCTGATTAT
GAAGGTATAAGTAGTGGGGATAAAAAGGGGGACAAAAGTA
TTCACCCCAATACTTCTTCTATCTAGGGGTGGGTGGACAC
TCCTTTCTCTCAGTGGAAACCCCAGATGTGGAAAGGTAAG
TGTTGCCTGCATAAAAACTCTTTATCAAAACAGAGCTTTG
AAATGGTGCTCAATCCTCCCAAACTCAGAGTACTACTAGG
ACTGTGAGGACATTGAAAATTTGCAAGATGTGACTCTGCT
GAGTCCATTAGAGACTATTGCAGAAGTTATTGTTAGGAGC
CTTGGCTTTAGTGTTTGTGGTAGTTAATTTTATCAGTGGG
CCATGGGGTGCCCAGATATTTAGTCTAACATTATTCTCAG
TGTTTCTGAGAGGGTGTTTTTGAATGAGTTTAGCATTCTG
TACAAACTTTAGGATATTTTTTCCATTTATGTGAAAAGTG
TCATTGCTTCATTTGTTTTTATAGAGACAGAGTCTTGCTC
TGTTGCCCAGGCTGGATTGCAGTGGCATGCTCATAGCTCG
CTGCAGCCTTGACCTCTTTTGCTCAAGTGATCCTCCCACC
TCAGCCTCCTGAGTAGCTGGGACTATGGGCACATGCCATT
GTGCCTGGCTAATTTTCAAAGTTTTTATTGGAGACAAGAA
CTGACTGTGGTGCCCAGGCTAGTCTCAAACTCCTGAGCTC
AAGCAATTCTCCCACCTTGGCCTCTTAAAGTGTTGGGATT
ACACATGTGAGCCACCATGCCTGGCTGAAATGTCCTTGGC
ATTCTGATAAGGATTGCATTTAATCTGTAGATCACTTTGG
GTAGTGTATTAGTCAGGGTTCTCTAGAGGGACAGGACTAA
TAGGATGTGTGTGTGTGTGTGTGTGTGTACATATATATGT
GTATATACATATACATATATATGTATATACATATGTATGT
GGGTATATATATACACATATATATTTATATATATATATGG
GAATTTATTAAGTATTAACTTACACAATCACAAGGTCCCA
CAATAGGCTGTCTGCAAGCTGAGGAGCAAGGAGTGCCAGT
GAAGAACTTGGAGACCGATGTTTGAGGGCAGGAAGCATCC
AGCACAGGACAAAGATGTAGTCTGGAAGGCTAGAGCTTCC
TTGCCTTTTTACATTTTTCTGCCTGCTTTATATTTGCTGG
AAGCTGATTACATGGTGTCTACCAGATTAAGGATGGGTCT
GCCTTCCCCAGCCCACTGACTCAAATGTTAATCTCCTTTG
GCAACATCCTCACAGACACACCAAAGATTAATACTTTGCA
TCCTTAAATCCAATCAATTTGACACTCAGTATTAACCATC
ACAGGTAGTCTGAACATGTTAACAATATTAATTCTTGCTA
GGTGCAGTGACTCACGCCTGTAATCCCAGCACTTTGGGAG
GCCAAGGCGGGTGGATCACTTGAGGTCAGGAGTTCAAGAC
CTGCCTCACCAATATGGTAAATCCCCATCTCTACTAAAAA
TACAAAAATTAGCTGGTTATGGTGGTGTGTGCCTATAGTC
CCAGCTACTCAGGAGGCTGAGGCAGGAGAATTGCTTGAAT
CTGGGAGGCAGAGGTTGAACCCGGGATGCAGAGGTTGCAG
TGAGCTGAGATTGCACCACTGCACATCAGCCTGGGCGACA
GACCAAGACCCTGTCTCAAAAAAAAAAAAAAAAAAAAAAA
AAAAACAAGAAGAAAACCAACTCCCACACCCCCCCAAAAA
GAATTATTAATTCTTCCAGTACATGAACATGGGATATATT
TCCATTTATTTATGTGGGAGATTATATATTATTTGATATT
TTTTCCAAGCAGTGGGTTACTTTGCTGATTACGTTTTGCT
TAGCTTAAAATTAGTTTTCTGTTTACTGAGTGCGAAAAAT
AGTAAATAATCCCAGAGTCATTTATGTTTGGATGTAGAAT
GCCCATCTGTGTATTTGGCTAGAAACTCTGTCGCTTCACT
TTAGCTCTCATATTTGGCATTCTCAACCATGGGGAATATG
GCCAACCACCTGGAGGAATTAAGAAGCCTTGGCTAAGCAA
AGTTGCTGTCATAGTGTCCTCGTACTGGAATTTATGTACT
TTATTCAGGAGATTCCCATTTTCTGAGCCCGTTTATTCCT
ATGGCAGATGTACTTCTAGAGGCATGCTGGCAAATTTACT
CAGACATACATAGGCTTATTTCTTTATTTTATTTAACAGA
TCCAATCTTCCCCTTTGCTATTCCCTCCCATCTTACTGAA
TAGCAAAGGGAATGTGGTTGAGGGGACTCTAAAGTGGTAT
CTCAAGCTCTTCCATTTTAAATAGTCTTTTGGGTAACTCA
GTCTCTTCTGGGTGGGTTCAGATCTCACTTCTACCCACCT
CATTGCTTCTGAGATGGTGTGTGGGGTGGAAACAAGTGGC
ACTTGCATAGCCTCTGGAGCCTCACAGCCCTGGATGCAGA
GCTCTATTTTTCCCCTCTTGTTCCTTGGGTCTCTGGCAAT
GGTCCCTGCTCTGCTGGTCACTGGGCGCTCAGCTGATATG
TGGGGCTCTAGTCCACAGCTGGCGAACTTATGTTCCATTC
TCTTGGATTGAATAAAACTTGGTACCTCTGCCCCAATCCA
ACACACATATTCTCTCTCTCTCTCTCTGTGTGTGTGTAAG
AGAAACAGAGAGAGAGAGAGAGACTTGATCTAATGTAGGC
TATTACTGGCCTCCAGCTCATGTCTGATATTTGCTTGACT
CACTGTCCTCCCCCAAACACCCCCACCCACCCCAGTTGAT
CCTAGGATTGGGTAGGTTGACATGCAGCCCTTGGCTATAA
GGTCAGCTCATTCCACTGTGATAACCATTTGCTTATTCAA
CTTCAGCAGCCACGGGCAGTTGGGGACTTCCGGATTCTTT
CCAGACTCCGTGGGAACTGAGGGAGGCTCAGGAGTGCTAA
CATGGCCAAGTTTCCTGTGCAGCTGCTTTGGGTCACCCAG
TGTGGTGTTCTTCCTCACCCCTGAGTGTCAAATGGGGAGC
CAGGCACAAAATTTACCCTTTTCTCTCCTGTTCCTTCTCC
TCTTCTATTGTATGAGAGCAGGACTGTTATAGAAATTGGC
CAGCACACTAAGTTTTAAGAAGTAAAAGATGGTAGTCTTC
AAGGAAGAGACAAAACATTGAAAAGATAGACAGGAGAACC
CAAGCATTTAGAAGTGGGACAATGACTTCTACTCACATCA
AAATTTCCAGAGGGCATCATTGTATATCAGAAGGCAGAAT
AACAATGTATGATTACAATAACAATATTCATAGAAATGGT
CTGATTTTAGCACCTAATGGCATAAGGAGACCGTATAATA
TAATGATTAAAAGCATAAATTTTGAAGTCACATAGACCTA
GGTTCAAATCTCAACTTTATCCTGGTATAAATGGTTATTG
TGAATCCTCAGAGACTCAGGTTCCTCATGAGTAAAATGAT
GAAATCCCTGAGACTTGCTTCAGTAAAGTAATATCACTTC
ACAAAGATTCATGTAAAGGTTGAAAAAAAACCATGATATA
CGGTAAAGTACTTAAAACAGTACCTGGTAAAGAGTAATTA
TCAATAAATGGTATGCATTATTATTAATACCTAAAATCTC
ACTTATGTGGAATCCCTTAATTCCTGATGATATATGTGGT
GTTATGGTATTTGTATGGGTAGCCCCTAACTTATAAACAG
ATTGTGTTCTGGAAGGTAATTTACAGGTCGATTATTTATG
GTTTAGAATAGAAGAGAACGTGCGTGGAGGAATGAGGACG
GGATGGGGGAAGAATTTCTATACTGTTGGAGGCAAACAGC
TTTGTGGCTGGGACTAGAAATCTTTCTTCCATTCTCTCTT
ACTCCGTGGGTAAAGAGGGAATTCCTAGACCTTCTATCAT
GGAGTGACAAGGGAATCTTGCTCCCTAGAGTTATAATTGC
TTGCTTGGATTAGCAGAGAGAGGAAACTATTTTGGAATTT
TAAATTCTATGGTGAGAATCTTCTGAGTGGGTGATAGGCT
GATGATTCTATTCCTACTGCACTTCCTATTTTTCTGTTTC
CCTTACTAAAGTCAGAGAAGATGCTAGTGGGCTTGTTTTT
TTTTTATTTAATAAAAAGTAAATTTTAATGTCGAAAATGC
AAACTTGGGGAGGGCAGAAAGATCCACACAAGGCTGTCAC
TTCATACTTGGAGGGTTGCACAGCGGCGGGGCAGAGGAGC
TCCTTGCTTCCCAGACGGTGGGGCGGCCAAGCAGAAGCAC
TCCTCACTTCCCAGACCCGGGCCCCGTGGGAGGGGGGTGA
GGGGGTGGGCGGTGGGGGACCGGGCAGAGTAGCTCCTCAC
TTCCCAGACAGTGCAGCGGCCAGGTTAGAGGCTCTTCACT
TCCCAGACCGGGGCTAGGTGGGGTGGAGGGGGGCGGGCAG
AGGCGCTCCTCACTTCCCAGACTGGGAGGCTGTAGGGTGG
GAGGTGGTGGGGGAGGGTGGGCGGTGGGGGACCAGGCAGA
GGAGATCCTCACTTCCCAGACAGTGCAGCGGCCAGGCAGA
GGGGCACCTCACTTCCTAGACGGTGCAGTGGCCAAGCAGA
GGCGCTCCTCACTTCCCAGACCGGGGCTGGGTGGGGTGGG
GTGGGGCAAGCAGAGGCGCTCCTCACTTCCCAGACAGTTC
AGTGGCCAGGTTGGGGGCTCCTCACTTCCCAGACAGGGCG
GCAGCAGGCCAGAGACACTCCTCACTTCCCAGACGGCGCA
GTGGCGGGGCAGAGGCGCTCCTCACTTCCCAGACCGGGGC
AGCGGCCAGGCAGAGGGGCTCCTCACTTCCCAGACGGTGG
CGAAGGGCGGGGGCTGGGCAGAGGCGCTCCTGACTTCCCA
GACGGTGCGGCGGCTGGGCAGAGGGGCTCCTGACTTCCCA
GACAGTGGGGGTGCCGGGCAGAGGAGCTCCTCACTTCCCA
GACGGTGGTGGGTGGGGGCTGGGCAGAGGCACTCCTCGCT
TCCTAGACAGGGCGGCGGCCGGGCAGAGGCGCTCCTCACT
TCCCAGACAGTGGGACCACTGGGCAGAGGTTCTCCTCACT
TCCCAGACGGTGAGACCGCTGGGCAGAGGTGGTGGGTTTG
GTTTTTCTTAGATGGGGGTGTAATATGCACACCAGGGACT
GAGGGTATGCTTATGAAAGGATGAACAACTTTAAAAGGTT
ATCAGAACACTTTTGTGAGCACTTGCAGTGATATCTGGAG
CTTGAAATCTATCTTGCTCTCATTTTTCAGTAAGTAAAAA
ATTAGTCAATAAATTAATCTTTTATGATTAAATTAATTAA
AATTAAGTACGTAGTTATTTTTATCAAAGTCAGTAAGTTC
ATGTTTACAAAAATCAAGCAGAAGAGCTTGTAATGTAATG
TAAATAACCATTCTATGCCTTGTCCCTCCTCCCATCCTAC
TCACCAGAGGCCGTGTCTTCTAATTTTAGCTTTCTTATAG
TTTCTGCCACGTCTCTAAATAACATGCATTATTACAGCTA
TTTATAGATTTATCCATTTTAGATATTATCTGTTGACTTC
TGTTAATTAGTTGAGGTTTTAGCTCACTTAATCATACTCC
CTACCCCTCCTCCTAATATAATTATATTACTCTCTTATCT
TTGCAACTTTAAGTAAAATATTTATACCATTTTTTTAATC
AGCTGTACACACCATCTCTTATTCGCTTCATCATTGTTCT
CTTTTCTCTCCCTAAACTTTTTTTTTGAGACGGAGTCTCG
CTCTGTCGCCCAGGCTGGAGTGCAGTGGCGCGATCTCGGC
TCACTGCAAGCTCCGCCTCCGGGGTTCACGCCATTCTCCT
GCCTCAGCCTCTTCGAGTAGCTGGGACTATAGGCGCCCGC
CACCACGCCCGGCTAATTTTTTGTATTTTTAGTAGAGATG
GGGTTTCACCGTGGTCTCGATCTCCTGACCTCGTGATCCA
CCCGCCTCGGCCTCCCAAAGTGCTGGGATTACAAACGTGA
GCCACCGCGTCCAGCCTCTCTCGCTAAACTTTTATCACCT
GTATTTTTAGTGTCAGAATCAATGAGCTTACATTCAGATA
CTTATGATAATTAAATATTCCATCCTTTATTATGTATTAG
TTTTAAAATTCAAAATTAATAAGGTGCTTACCTTATTCCT
ACAATGATGTGACCACGAGATTTTGGTTTTTGTTTTCTCT
GATATTTCTAATTCCCTTTCCTGCCATACCTTTACTGACA
ATGTTGTTCTAAATGATCAAGAATATCATCAAATCCTGAC
CTCCTTTACCCCCAGATAATTCTCTTTTGGAACTTCTAGT
CTCTGAATTGTTTAGTATTGAATACTGTCTACTAGCTCTC
TTCCTTGCTTTCTACATTTGGAGCTGTTTTTCCCTCGTTT
CCATGTTGTCCTCCTTTTTGCTTTATTCCCTCATCTTGCT
GGTACACATCCTCAAGTAACTGCCAAAGAAAGAATATGTG
GTAAATAATTTCCCATAATCTTTGCATAATATATGAAAAT
ATCTTCATTATACACTCATATTTGATTGTTTTAATTTTAA
AAAGAATGTCTTCTGGCCTTTTCTCATGTTGTTCTTTCTG
CTATTCCTCTTAGGGTGCATGTTTTTCCTCTTAGGGTGCA
TGTTTTTCCTCTTGGACTGATCCTCTTGTTCTTGGACTGA
TCCTCATGTCTTTTTTTTTTCTTCTCCGTGTTTCTTGTCT
CTTTCTCCGTGTTTCTTGTCTCTTTCTCTTTCTATACTAC
TTTCTGTAAGACTTTATCTTCTAAAATTCATGTTGAATAT
TTAATTGCTATTCATTTTTAATTTATAAGAGTTCTTGTTC
CCTTATTTTTTTTTTCCTCATAGCATTCTGTTTTTGTTTT
GTGGATGTAATACTTCTTGAATCTCTCTAAGGATACCAAT
TAGATTTCTTTTTTTAAAGTTCTTCTCTGTTTCCTATAAT
ATTGCTGCTTCTTCCCCAGTTATTTTTTTGTTCATTCTTT
TTTACCTAATTTTCATTTTTGTGGATTTTTACATTTTTAA
TTTGTTTACTTTTATTTTACTGGGGTCTGGTATACAAAAG
AACATAAATATATGTGGTCAACTTATTGTCTATAACTGGC
TATTCTTCCCCCTTTCCACATAGATAATCTCAGTGGAGCA
CTAGCCATGATAAAGCACACTCAGTTTTGCCTCCTGCTCT
AGGTGTTTTGAGGGAAATTAACTACTGTTTCAGGAGTTAA
CAAAAGAGATGGTCAAACCGACTAGGCTTCATATACACTT
GGGAGTAATTTAGTAAATACCGTACTACTTTTAAGTCTAA
GCTATTCAGTTCAGGAAATGTGAGTTTATTCAGGGAGAGA
AGACCAATATGAAGGATTATTCTGCCCCTAGGATAAAATC
AAAGCTCTCTGACTTTATTCATTCCAGACCCTTCCCAGTC
TAGTCTTCAGTTACTCATCCTGCCACTCTTCCTGGCTGCC
TTTTGTCTACCCTAGCCTGCACTGTGTTCCGTGCTGCCAT
GCCTTTGCCCATGCTGGATCCTCTGCCTGGAATGCTCCCT
TCCTCTCACACCCTCTTGAGTTCATGAAGACAGTGATCAT
ATTTTAATTTCTATATGTATTGTTTTTGTATTATCTGTGC
CAGTTATCTATTAGGCATTCAAAAAGTTTAAATAAATCTT
ACTCATACTTTTAGACTAGAGCAAGTTCAAATATTATCCC
CTCTGAGACGCAGCCCTTTACCTCTCTGAGTTCATTGTTT
TCTTACCTGTTTCTGTAGTTAGTTGTGGACATATCTATTT
GTCTTGCTAAGTTCCTTGAGTGCAGGGACCATTTCTTATC
AATCTGGAGACCCTCAGGGTCTTGCATTGTGCTTGGCACC
TGTTGGCACTCAAGAACAATTTATGTATATATGGGACAGA
TGGAGGGAAGGACTGGTTGTAGATTTTCATTAAAAGCATA
TTTATAAAAATAGTAGCTTTATAGATTCACATCATAAATG
TTGTATTTTCTGTTCCTTTTAAATATATCAAAGCATTCTC
AAGAATAGATTGCCTTATTTAGTAATTCCTCCTCCCTCGC
CCTCCTCTATAAGGTCTTGGCTCACCACAACCCTTATCTA
CTCTCAGGCCCTGTCTTCTTCCAAGTCTTTTGTCTTCAGT
GGTGTGTGCATGAAGTGGAATCATTTTCCCAAGCCTGCCA
AATCAAGAATAAACTCATCTAAGGGGGGTGGAGAAGCCTA
TCTGAAGGGATGGTTATCCATATTGTGAAAAAACTGTAAA
TACTTTCAATTAAATGGTGATATATCACTATTATTTCACT
CTATGTAGTATGTGTATACACACACACACACACATACACA
TACAATACCCTCTCCAGTTTACAACTAAAGAAGGGTGTTT
GTATTCTTTCTTTTTTGGAGGGTGGGGGATTTGGGTGGGT
CTTCTGTGGAAAGGAAGGGCCAAACTAAAATAATGATTAC
ATTTAAGTTCTGGATGTTATTTGCTTAATTGAAATGCTTG
AAAAGAAAGGAAGGACAGTTGATTTCCTGAGCATAAAAAG
TATTGACGACTGATTTTCAAAAATGTGGGAAGTATTGAGA
ATACACTAAGCTGGCCAAACACAACTAGCCTACCTAAACC
CTGCGTCATGAGTGTGTGGTAGGCTGCTGCTCTGTGACAG
AGCCCCAAAATGCAACTCTGTGGCTGCATTTCAAAATCAG
CAGGAATTTCAAAATTAGCAAGAAGGTCCTGTTGTGTGAG
CATCTTGATCAGCCTCTACAAAGCTCTAGTATTAGGAGAC
TCTAGTTACTATTCCTTACCGAGGGGAGGGTTCCATGGTG
CTGTGAGTGTCCATGAGGCAGTGCTCAGCCTCCTTCCTGT
GCCTTCCTGAGATACCTTCCTAGGTTGGGCAAATCCTAGT
TGGGGTCAAGAAGGCAAATTTTTAGCTTCTGGCCGAAAGA
CTGAAAAGGCTAAGATGCTGGACAAAGCTCAGAATAAATT
ACTTTTGGCCTCTGTCTTGCTATTATTGGTATACCTTCAC
TGGGATGAAAAACTAAGACTTAAATATGTCTCATGGGAAT
CCACTGGATTTCTGCAGGATTTGTTGGTTGGTTGGTTAAG
TATGCTTTCTTTTCTAACTTCTTCTTAGAGTACAGTGACC
TAAGTTAGCACTTGCATTCAAAATATTCACTTCTAAAACA
ATGTTGTTTTATATTCCTTACAGGGCCACATTCCTGTTCA
AGAGTCTATGTTTTGGAGGGAAACAGAAATATCTGGATTG
CTTGACATTATTTATGTCCTCATTGAATCTCAACTAATGT
GTTGCCTCATGTGCCCTTCCCCACCCCCCTTTTTTTTTTA
ACAGATACTAATTTTGTGTTGGGGAATGCTCAGATAGTGG
ACTGGCCTATTGTGTACAGCAATGATGGATTTTGCAAGCT
GTCTGGCTATCACAGGGCAGAAGTGATGCAAAAAAGCAGC
ACCTGCAGGTATTTATGTTCGGGATTGTTCTGGTGAACAA
TCTATTATGGTATCTTTTGGAAAAAGCAAATGGCTTACTG
CATTTGGGAATTGCCTTTACCTCATTCAGTGTGTATTCAG
AGGAAAATTTATTGCCATATCATCTCCAGTTCATGTACTG
TACAGGGAAAATCAAAGCAGATGTAAAACATAGTTCCCAC
AACTGACAAACTTGCAGTCACTAAGATGGGAGAAAACCCA
GAAGAACTCAGGAAAACCATTCTGTCTATAAAACGTGAAC
TCAAAAGTTATAACATTTTAGGTTAAATTAAATGTGAAAG
TTAGAAGCTCAAATACAGTGAAATGAAATTTTAGATGATT
AAAACAATTTTTACAAATTTATGAGCATTTTAGAAGAGTA
ACTACAATGTTGGAGACAAGGGCCTTGTTCATAGAGCTTT
TCCTCAGTCAAAATTCTTTTTTGTTTTGAGATGGCATCTT
GCTTTGTTGCCCAGACTGGAGTGCAGTGGCGTGATCTTGG
CTCACTGCAGCCTCTGCCTCCTGGGTTCGAGCAATTCTAC
TGATTCAGCCTCCTGAGTAGCTGGGATTACAGGCATGTGC
CACCACACCTGGCTAATTTTTTTTTTTTTTTGTATTTTTA
GTAGAGACAGGGTTTCACCATGTTGGCTAGGCTGGTCTCG
AACTCCTGACCTTAGGTGAACTGCCTGCGTCGGCCTCCCA
AAGTGCTGGATTACAGGCTTGAGCCACCACGCCTGGCCTC
GGCCAAAATTTTTTACTTCAGAAAAAGATGAGAGAACCAA
TATTTTGTTGCCTTCTAATTCATGCTGTTACATTTCTCTC
TCTCTCTGAACTCTTAGCAAATTGCACTAACAGTGCAGCT
GGTATATTTTTACAGGGTTTCTAACCAAGTGGTGTCCTTA
GGCCGTGGTGTTAGAAAAGCTCTTTTAAAGCATCTTCCAG
GTGTTGAGCCAAACATGTAGCCTGGATCCTGCCACACATT
CCCCTGCTGTGCCCTGGCAAGTTCTTGGCCCACCATAGCC
TTTTGGCTCCTTTCAGTCTCTGCTCTCTTGAGTCTTCTGT
CTTCAGTGGTGTTTGCATGAAGTGGAATCATTCATGACAA
ATCAAGAAACAAACTCATCTATGAAGAGTGGAGAAAACTG
TCTGACCAAGCATAGTCTTCTGTTTTCAGAAGTTGCATTT
TTACTTACTAAGTCAGCCATGTCACTTTACGTTATTTTAA
AATAAAATACTTTTCTAAAATAAAATAAATATCTGAGCTC
ATAAGAAGGAAGTATCAAATGTTTTGAAAATATTTCCACT
TTCTTAAATCTTAGATTTTGGGGACTGATAAATGGAAAAT
TGAAGATTCTTCCCCCTAACTGTTCAAAGGTTTAGAAATT
ATAGTTCTTACTGCAATAGAATTATCTTATATTCTTTGTG
TGCTGTTATCCTCTTAAGTATTTATAGATCTATTTATCTG
CATGTACATCTCTATCTGCATTGCACATATATAATCAGAA
CAATTTGAGAGATGTAGCTTCACTTTTTAGTGTGATTTGA
ACAGCCTTTCTTCACCTTCCTTATTGGCTATAATCAGACC
TTTTAAGGAAATCAGATAAAATAACTTGCTAATTTAGCCA
ACTTTTCTTTTATGCACAGTTTTTAGCAACTTATTGAATT
ACCCAAAGGTATCCCTTCTCTATAAATAAACATACCTTTG
TGCTAGCTATGTTCCTGATAGCTCGGGAGTCTCTTTTATT
TATTTTGTGCATTGCAAGCATTTGCAATCTAAGATCCAGG
TAACGGAAACTTACAACTACTGGTAATCTACAGCTTGAAA
AAGTGCATAAGACGAGTGAAGACTAGGTGTGATTATGACA
CTTCATTTATTTGGAAGATTCAACTTTACAGGGATTTCTT
TTACCTTGTTAAGGAAATTGCTAGCATATATACCATCAAT
TCATTTAAATGGAGGTCACTTATCTAGAAAATTAACTCAC
AAAGAGAAAGAGGAAAAATCCTCTTATTCTCAGGCAGGGC
TAAATTAGTCTTGATCCATTCTTCTTTCTAGAGATAATTC
AACAAGTTCAGTTTGATCTATTCTTCTTTCTAGAGATAAT
TCAACAAGCTCAATTTTCTGTTTCCTGGCTTATAGACAAA
GAGTACAGCCCCAAAGCAGAGAACTACATGAGTGCATAAG
GACAACCACAGATAATCACATTCCTCAGAGGGCTGGGAAG
GGACATAACAACTGTGATACAGAATTCACAAAGTCAACAG
CTAGGACTCTTTTCTTATTGGGTACCAGAATTGGATGCCT
GTAGTATGCCCAAGGCTGTTCCGGTATCAAGCTAAGCATG
GTACTTGACTTGGTGGTTCAGTTTTAGATCAGAAATTGCA
CTTGATAACCTCTGAGGTTCTTTGTAGCTCTGAAATTCTG
TGTTTTTGTGATTCAAGTCATAAAAAAAGGTTAGATTATA
TTTACTTTACAGTAACATTCAGGAACCCATGGCAGTTTGT
GCATTACGTAAGACTTGAGGAATGATCATTGCTGCTCTTT
CTTGTTATTGCAGTCTGAAGGCCTTGGATGGGCAGGGGAA
ATGCTTGCTGGGCCCGTGGGCAGCCTTTGTCAGAGAACTG
GACATTCCAGCCCCATTGGAAGATGTTTTTTTCTCCCTCC
TCTGGCATTTTGTTAGTCTCCTGTGCCATTATTCATTCTA
CTTACTTGGAAGTATATCCTGTTCCCAGAGGGACAAACCA
TGATTTTTAGACCAGATTCAGTGCGGGGCCCAGGAAAATA
GACAGTCCTGGCATTTTTCTTGCTTCTGGTGAGAACTAGT
ATTACTAAGTAGACCTTCTGCTATCCCGAGGTTTTCTCTA
ATAAATTACATGTACATTTAAATAAATTTTGCTGAGAACT
AGAAAAGGAAAAAAATCTATGGTCTAAACTTACTCAGCCA
TCTTTACCAGGAAGTCGCCCAGAGTTGTATTTCTAAAATG
AAATCTGATTATGTTTCTCCTTTGCTTAAAACCCTCCCAT
GTGCTCCCATTGCTTTCAAGGAAAAGATTAAATTACTTCC
CACGGCTTATAATGCCGTGGTCTCCTCCATGATCTTGCCT
CTGTTTACTTCTCTATATTATCTGTTGCAAATTTCTCTCT
CATTGTCTATATTTCAATCATACTGAAATGAACTATAATC
AGGATCTGGAATTAATCTGTCACCTCTGTGCCTTTGCAGT
TGCTTGTCTTTTGTTTGGAATGTTTTTCTCCTTCTTTCTC
TCAGCCATTTCCCCTCCTTCCTGCCCCTTACACCTAATTT
GTCTTTACTTGTGGGAAGCATTCTCTGATCAACCAGGGAG
TGCACTGTGCCTATTCTGTGTGTTCTGTAATTCATTATGT
GTGCTGCCATTGTGGCAGTGATCACATTGTTCTCTAATCC
ACTGTTTTCTGATCTACTGTTTTATGGTGTGTATCTCTCA
TTAGACTGTTAGTTTTTTGGAGGCAATGAAAAAGTCTTAT
TCACAGTTGAATCAGTAAATTTTGAGTCAATGAATGTTTT
CATCGTGTGTGTGTGTGTTCCACAGTACATAGCACAGTGC
TGAATATAGAACAGATATTTAACATATGCTTGTAGAATAA
CGAATACTTGTTAATCTAACTAGAGTTCTTTGGTTGTTTG
CAGTTTTATGTATGGGGAGCTGACTGATAAAGACACGATT
GAAAAAGTGCGGCAAACATTTGAGAACTATGAGATGAATT
CCTTTGAAATTTTGATGTACAAGAAGAACAGTGAGTATTG
AGACCATTCTGAACCATACCTTTATGTGTTTGAAATAGTA
AAATATCTCCTCTTCCTCTGTTGCTGTCTTGGTTTTTCTT
CTCTCCCATCAGCTAAAGGCTGTTACATGAAGCCATTGTG
TATGTTGGGATGAATGATATAGATTGATCAGTTACACTGT
TTCTCACAGGAACATTTGATGAGGTTCTTGTCACTAACTA
ATTAAGACTTCTTCATCTATATTGTTGTTGCTAAGAGTTG
GTGATTTTTCCTATTGGTTTACATATGGTGAGTTGCTGGC
TTAAGGCACTTGTAGACTTTTTAACAAGGGAGGGAGAAGA
TGGGACAGAAATTCTGTCCAGTTGATCTTTGTATCTATCT
TCCACAGCACTTAGCACAAGTAACACAGTGGGTGCCTAAT
TAAGAGTTTCTAAATAAAAGTTTGTCCCCAGTATTAACAA
CAATGCATCATTAATTTGTATTTGTTTTTGGCTACAATTA
CTTCCACAAAGTATGTTAATGAGGTTTTAGGTCAGTAGCC
CTACAGAAGCCATACAGTAGCCATACAGAAGAAAACTTGC
TCTTCCCTTAGGAGGTTTCCTATTGGAGATTAGCTGTATT
GGAAGTATGGAAAGTGGGGCATATGGGCCTAGCAAGCCTG
CATGGGTGTTAAGAGTGGTTTGTTTCTGTTTTCTAAAAAC
ACTAGTTTTGTAAGAAGTCCTGTTCTTCATAGGTAGGATT
GACTGGTAGGAAATTGATTCAACTGAACAATTCCAGGGTG
GTCCTTATGGCACATGAGGATAACTGTTTAATTTGGTGGC
ATTCAGGTTTGAGTGATATGTTTTGCCCTGGAAAGTAAAG
GGCATGTGTTGTTTTTATCTGGGAGGGGCTAGGATTTTTT
GTCAGGTCTGGGGTATTGGAGTAGGTGACTGAGATTACTG
TTTGCTTGGTGGTCTGTGCCGATACTGGTCTGAGAGATTA
GCGCTGGCCATCCACAAGCCCAAGAGGGTTGTTACCAAAG
CTTTCACACTGGAGTTGTTGCCTTGCTCCAGTTCACTCCC
TCTGCCAGCAGATCTAGTTCCCACCCCACTATTAGCTAGG
AGAGGAACGAAGGGAAAGACTGTGAAGGGCTGTATGCCAG
TCTTTCCACTATGGGGGAACACGACTCAAAGCAACAGTTC
GTACCAGAAGCATACCAGCCGTGGCTTTCTTATGGGAAAG
ACATGGTCTGCACATGTGTCATAAGCTAATGGAATAAGTT
AAAAGTTAAAATGTGCCAAAGTTCCATGCCGGCAGCACTA
AGGATTCACTTGCCATTGGTTTCAGTGAGCATATGCCCCA
GACTGAATTTGAGATGCGAGAGGGCAATCTGTCTTTTCCT
AGCTGTCTCTGGGGCTGAAGATCCTGTATTATGAGTATCT
TACTCTGCTGAAAGTGATTGATTCTGATATTTGAAGATCT
GTACTTTAGGTAGACATGAACTACCCAGGTAAACCAACTA
GATCAAATGATGGGCTACCAAAGAATCAGCATTTCTTCCC
TCCCTGAAGGTTGTGGTAGGCTTATTGAGAGTCTCCAAAG
TGGCATATCAACCTGGGCATCAGGCTCTACTTTATGGGTG
ATACTAAAGCATTTTCAAGAGTAATTATGGTCATATACAA
TTTTTACTCTAGCTTTTACCTTTAGAAAATAAGCTTTGTG
TGAGGCATGACTGTATTTTAAAATGTGGATTCTCTAAGCT
CTGTGAAATAGGCACAGCTGAAAGTTAACTCCTCATCCGA
GGTCATGTAGCTCCCGGACTAGTTTCCAGTGTTTGCTCCA
TGGCCATTCTCAGTTTTATTGTGGGTAAAAGGCAGGGCTA
CCACATGAGGTCGTGCAGGCTATACCCTGCTTAGGGGGAA
GTGGAAACCAGCTTGTGATTTGCTTGTTGAGTCCTCCATG
GACCATGGTCTGGAATTGCATCTGTGCTGAGGAAGGAGTT
TCTCTTTCTAATTCACACAAAGATGTCTAGTGGGCCAGCA
GGGGCTCTGGACAAGGCTAAACTTGTACATACAACATGAA
CAATGAAACTAAGGAAATAATGCAGATAATGTTTTCTTCC
TAGGACCTGCTCACTACCTCCAAATCCCACCCTCTCTTGA
GGAATTAAGAAACTTGAACTTATTTGTTAAGCCTGAAAAT
TATACAGTTGCACTGGATTCTCTCTCTCTCTCTCTCTCTC
TCTGTGTGTGTGTGTGTGTGTGTGTGTGTGTGTTTCCAGT
AGGTTTTTATTGACCCACTACCCTATGGCAGATGCAAGTA
TGAAGAGATAGACATAGTGTCTGCTCTTATAGCATCTGTA
GGGGAACGGGCAGCATCCATGGAACAGAGCCATAAGTGCT
TTGATGGTGACACCATGTAGGTGGCTCACGACTCCAACTT
AGGGGGTCAGGGAAGGAAATCTTCCTAACAGGCATAAGTG
CCATGCAGAAACTGGAAGGATAGAGGGGAGTTAGACAAAG
ATAAGGGCCAAGAGTATCCCAGGCTGAGTGCGTGTGAAGA
GGGCTGCAGCAGAGAGAGAGCATTGAGAGTTCAAGAGACA
CAAACCAATGCTTCTTAAACTTTGACATGCATAAGAACTC
ACCAGTGAATGGAAATGTGTATTTCTATGCAGAGGGTCTA
GCAAAGGATCTGAGGTTCTGCTTCCAGGTGATGCCGATGC
TGCTAGTCCACAGATCACACTTGGAGTAGCAAGGACAGAA
AGCAGTTGTAGTGAAGACTGACTTCCATGCCAACAGGGTG
CGTCTCTTTCAGAGCTCTACCCCTTGCACCCAGCCCAGTG
CCTGACACATAGAAAGTGCTCCACCCAAACTCATGGAGTA
AATAAATATATAAATACATGAGGGGCCGGGCGCAGTGGCT
CATGCCTTTAATCCCGGCACTTTGGGAGGCCGAGGTGGGT
GGATCACTTGAGGTCAGGAGTTCGAGACCAGCCTGGCCAA
CATGGTGAAACCCCCCCCATCTACTAAAAATACAAAAATT
AGCTGGGTGTGGTGGCGGGTGCCTGTAATCCCAGCTACTC
GGGAGGGTGAGGCAGGAGAATTGTCGAACTCCCGAAGCAG
AGGTTGCATTGAGCTGAGATTGTGCCACTGCTCTTCAGCC
TGGGTGAGAGAGATACTCTGTCTCCAAAATGTGTGTGTGT
GTGCGTGTGTGTGTGTGTGTGTGTGTATAAATATATAAAT
ACATGAGAAGTAATATGAGGTTGGAGAGACTAGGAAGGGC
AAGTCACATAGCCAAGTTAAATAGTTTAGAATCTGTCTTA
AAAGCGGCAGTGGTGGAGAAGGCGGTGGAGGTGAGGGGCA
TTGAGGGATTTTAAGCAGGGTAAGTATGTCATCAGATTTC
ATTTTAGAAAGATGGCTCTAAGCTGAGGGGTGGTGGCTCA
CGCCTGTAATCCCAGCTACTCGGAGGCTGAGGGAGGAGGA
TTGTTTGAGTCCAGGAGTTTGAATCTGACCTGGGAAATGT
AGCAAAATCCTTCTAAAAAAGAAATGAAAAGAAATATGGC
TCCAGCTAGAGCATGGAGTTGGAATAGAGCTTAGTGAGCA
GGAGGTAGAGGGGCTGTTAGGAATCCCTCTGACAACAAAA
TGATAGTGGCCTGGTCAGGGGAAGAGGCATTCAAACTGAC
AGGTGTTCAGCGGGCTATGGAGGAGACGGAGCGCAGGGCC
TTTTTCAGTGGTGTCCAGTGATGGGCTCCTCCCTTAGTTT
GGGAGCCCCAGGCAGAGCCCAGGAAGTAGGAAGCCCCACG
TTCCAGTCAGGAACTCATCATTTAACCTGAAGTAAAACTT
GCTAGTGTCTGGCTGGGAGCTGACATTGAGGAGTGAGGCA
GTGAATGTTTGCTGAGTGATTTTGAAAGGAACCTGATATT
TACCAAGAAACAAGAGAGAAACAACATGTTGTGATGCAAA
GTGAGGGCATCAGAGCCAGGGAGTGAACAGGAGGAGAGGA
GTCCACTGGGAACGGAAATGGGGCGGAGGGGAGGAAGGAG
GGTTCATGTTTCTTTTCACATCTGTGGAGGTAGAGTTTGC
TTCTACTTTCAAACTTTGCTGTTCAATAGAGTAAAACATT
CAGCATTTTAAAGCAGTATAGAGTTCTGTGAGGGAAAAGT
TCTTGCTGAGATTTTAAAAAGTGAAATATCACTATCTTGA
AGCATATTTTTTATCTGATTTTTAAATTAATGCATTTTTA
CCATGATGAATGCATGCAAAAAATATAAAGAAAAAAAACA
CCCAACAGACTCAGAGAAGTACTATTATACTATTAACTTT
TTGGTGTGTTTCCTTTTTGTTTTTGTCTGTGTACATTTTA
CATAATGGAGATTTCGACTTGTATACAATTTAAAAATCAT
ATGTTTATTTAGTCTTTATCACAAAAATATCCCCATTATT
AAAATTCCTCATAAATATAATTTAGAATTTTATTAATGTT
TCCTCTATTATTAGATATTTATGAGGCTCAATTTTCATTA
TTAAAAACAATGCTGAGGTAAAAATTGTTATACAAATATA
TTTTGTTGACATTATGAAATATTTCCTAGAAGTTGAGAAT
TGCTGTGTCAAGGAATGTGAACTAAGGTTTCTGAGACATT
TTGCCAAATAGCTTTCCAGAAGAACTGAACCCATTTCCAA
GTCCTCATACAGAATGTGAGTGTCTGACTCATTATGCCTC
ACCAGCATTGAATAGTATAACTTTTAAATTGTCAAATTGC
CCACAATTGTTTTTGTTTAATGAGCTCTTTAATGCTAGTG
AGATCGAAGTGTTTTTTTCCTATTTATTATCCATTTAAAA
TTACCCTTTTAAGTGTTAATTGTTCAGATTCTTTGCCTAT
ATATCCTATTTAATTATAGGGATTTTCCCACTCATTTTTA
CAAGCTTTTATTACATTGTTTTAGTTCTTTTTTTCCCAGT
CTCATTCTCCAGGGTTTGCAAGGACAACTTTGTAGAAAGG
ATCTTCTATTGATAAGCATTAATATTTGTCCTATCTTTTG
GGGAGTTGAGAGTAATTAGCAGAAGGCTTCATGATGTGGT
TTGGAATGAGTGTTGGGGATACCATTACATACGTTGAAGG
ATGGATTATTTGAAAAATTTCTATCTATTGGCCATTCGGA
AAACCTGGCATTTCTGGAGTGCTATATATTTCGTATTGTT
ACTTGCCTAATGTTTAGTATGCTGTATGATTTTCTTTTCT
TTCTTTTTTTTTCTTTTTTTTTTCAAGACAAGGTCTGCCT
ATGTCACCCAAGCTGGAGTGCAGTGGCATGATCTCAGCTC
ACTGCAACCTCTGCATCCCAGGCTCCAGCCATCCTCCCAT
CTCAGCCACCTAAGTACTTGGGACTATAGGCATACACCGT
CATGCTCAGCTAATTTTTTTTGTATTTTTGTAGAGTTGGG
GTTTCACCATGTTGGCCAGGCTGGTCTTCACCTCCTTAGC
TCAAGCCATCCACCCATCTCTACCTCCCAGGTTGAGATTA
CAGGCATGAGCCACCACACCTGGCCTGATTTTCTTACATC
AATGACAGTTGTCATTAATGAAGTCATTCAGTAAATAATC
ATGTGTTCACTCCTGTGCTACTCAATTTTTCAATTTTTCA
AACAAGAAAATCAAGAAGTATTAACCCTGAATAAAAGCAG
TCAGTACATCCTCTGGACAACACTCCCCAGAGTGTGACTC
CACAATTTGTGGTGTGGCTGGCGGCTTGGAATCTGGGAGC
TCTGGATCAGCTTCCCAGTCAGAGAAGCCCGGGGAAAGGC
ATCTGACAGCATTTCTGCTGAGCCAGCAAGGAGAAGCTGC
TGGCCAAGTACATATTGATTACCTACTGTAGGCTCAGCAC
TATGCCAGACCTGGTGGGTCACAGAGATATAGATGTAAGA
AACTGACTCTGCCTTTGAGGAGGTTACAGTCTAGTTGTGG
AGACAAATCTAATAGGCAAAGCAATCATATTTTGCTTATT
TGCTGAATGGGTTATCTTTTATTTATTCAGTGATAGGAGC
TGCTTATATGTAATGAATATTGATCATAAATCATAGACAT
ATTGAAAAACATTTTTCTCTATTTAAACATTTTTTCTTTT
AACTTTTAAACTTTTTTTTTAAACCATTTAGAAGTGAACA
AGTTTTATGTCCGTGTTTTCCTTTATGGTTCTGAGTTTTA
TATAATGCTTAGGAAGTTCTTCTCCTTACCTGAATAATAA
AAATACGCTTCCGTTTTTCCTTTTGGTAACTTTATAGTTG
TGTTAAAATATTTTGAATATTAAACCATTTGGAATTTATT
TTTATATATTATGTGAAGCAATAATCTAACTTATTTTCCA
CATTGCTTATTCAGCTGTCCCATTACTATTTATTAAATAA
TCCAGTTTTTCCTTTCTGATTTGAAATGCCCTTTTCTTTA
TATGCTAAGTTCTCACACATATGTGGGTTTGTTTCTGTCT
TCTTCTCTAGCAACCCTCTAGTAATTTATTAGCTATGTGA
GTTTGATTAGGATACTTGCCCACTTGGGTTCCCCACATTT
GAAATGGGAATAATAGTAGCTATTCTACATTATAGAGTCA
TTGTGAGAAGTAAACCACGATGTTTCAGGGTCTGACCCCA
TTGTAAGTACTCAATGAATGATATTATTTTTATTGTTTTT
CTTTTAAGGCCTGTGCCAGTGACTCTTAATTACTGTAGTA
GGCAGTCCCTGTTATTATTTTTCTTTCTAATAATTTCAAA
GATTTATTGGCCATGCTTGCACCTTAATTTTTCTGTTTGA
ATTGAATTTTAATTCATCGAGTTAGAGGAAAAACAAATAC
AAAAACAGCTGAGACTGATTGAAATTACATTAGATATATA
TATTAGAGGGAGAGGTTTGACATCTTATAAAATGGAATCT
TATCTACAAACAATTCAACTCTCTCCATTTATTTAGGTCC
TGTTTTATACTCATCAATGCAATTTTAATTATGTTGAGGG
TTAAGTGTTGGTTTTTCTAGTTTTGCTCTTGTTATATTTG
AGACTGGCCCTCTTCCCTCAAAATAGGCAGAGGCAGTTTC
AGAGTTTTGTTAAACACTTTGAAATACTTCCTGTTTTTAA
GTCATTCAAACAGCCATGTGAAATGAGGTTAGGCATTTCC
GTTTTACAGGTGAGAAATTTAAAAGGAAGGAAGAAAGGAA
AGTGATAGTTTTGGGGCCAGGCGCAGTGGCTCACACCTGT
AATCACAGCACTTTGGGAGGCAGAGGCAGGCAGATCACCT
GAGGTCAGGAGTTCAAGACCAGTTTGGCCAACATGGCAAA
ACTCCATCTCTACTAAAAATACAAAAATTAGCCGGGTGTG
GTGGTGGGAACCTATAATCCCAGCTACTCAGGAGGCTGAG
GCAGGAGAATCACTTGAGCCTGGGAGGCAGAAGTTGCAGT
GAGCCGAGATTGAGCCACTGCACCCCAGCCTAGGCAATAG
AGTGAGACTCCATCTAAGAAAGAAAGAAAGAAAAGAAAGA
AAGAAAGAAAGAAAGAAGAAAGAAAGAAAGAAAGAAAGAG
ATAGTTTTAAACACCTATGTATCAGACATATGGGTATTTT
GACTTTAAGTAACTCTGTTACCCCATTTTACAAATGAAGA
GGCTGATGGTGAGGAAGTTAAACTGATGAGGCCAAGGCTC
CCAATAACTCAAGATAAAGGGCTCAAACTCAGGGCTTGGG
ACTAAGTGTCAGATGTTCTAATGGCTAGTGGCCATTATAT
CCCTCTGGTGCTGTCTCATCCTCTCTGTACTTGTCATTCA
TCTCCATAAAGTTGACCCCAGACCAATTGTTCTATTTCCT
GGGGCAGGCTACCATCCTCAAGTCTAGTTTCTGGACATAT
TAGAGGTCAACCCTTCCCAAAAGCCAATCACAGTGGCTTG
GTCTGTTCCACTGCTGTCGAATATGGTCTGGATGGCCAGA
TGCCTGATTACAGAGAGTACTTGGGAGGAAGTCCAGGGTA
GAAAGGAGATTGATGGAGGCCAAAAATTCCCTCGTACATC
TGAGCCTTGCTGTTTTGTTATCTGGCTGCCAAGGCTGAGG
AACCTCAAAGCCAGGTTAGGTTGTCAGGTTCATTACTACA
TGACCTAAGGGAGCTACATAAGGGATGAAAATCAGAGTGA
TCTAAAAAGGCTGACCTGGAACTGCCCTCCCATTGGACAT
CCTCATCCTGGAAAGAGCCTCCCTCCCAGCAGCAGCAGCC
TCTGCCATCAGTAGGGTTATCAAGTGCTATGTTGTTCCTG
GGTGTGTACATAGATCTTTCTTTAATAAAGGATTTAACAT
TGACCCTTTGTCCTTTTTGCAGTAGGACATCAAATGCTTA
CTTTTCTCAGTTTTTCCATGTAGGCACTTGCGTAAGGAGG
CAGAAATTTAACTTCTTCCTGATTTTCTGTGTATGTATAT
GAATATTTGCATTTATTGCCTCTCTAGCATCTTGATGGAA
TGGATCCTGCTGCAGAATTTGGGTTCTAGGAGAGACCCCT
GTAGGCTACTTGCCCCGAGTTCTGTCTGCAGGAAAGTCAA
TGTCTGAATGGGGCCAAAGGATTCCTGAATATCCTTGGAG
GGTAGAAGGGAAACTGGCTTGGATGGGGCTTCAGGTTCCA
GATGGTTCACATTCACTTGAAGCAACTGTTTCATATATTG
AATCTTTAAGTTATATTTCATTAAATAAAAATCGTTTGCT
CTTAAGTGGGAAAGGTTGAAATACTAGTCTGTACCACCTA
GGAGGGACTTATGTTCTCTTCTGAAAGAATTCCAGAAATG
AAAATTCAAGCCCATTCTACTCGCTTTCCTAGACTGTTTG
GGTAGTGATAGTTTGGGACTGAAAACACTGGATGTAGGAT
TTATTTTTTTAAATTTAGCACTCCTAGAGCATCTAACGCA
CCAAGGCTGTTGTGCAACTCCATGACAGCACTCCCTGGAG
TGGAGTGATGCAATGGCTTCACATGACCCTGTGCATAATA
CTACACTGAATGCCAGGAAGTAGGGGTGCCTGGTGGTAAG
ACAGAGAAAGTAGATCAGTTCTCTTGCCCTTGGAGTGTAT
TATGATCTATTTAAAGAAACAGTCGTTAGCTGTTAAGCTT
TAAGGCAGCCAGTACATAACACTTAACTTCCCTGTCCATG
ATCAGAACCAATTGAGAGAGATAAAGGAATCAGGCCAATA
TAGCAGGGGTCCCCAGCTCCCAGGCCACAGACTGCTACCA
GTCCATGGCCTGTTAGGAACTGGGCCACATAGCAGGAGGT
AAGCGGCAGCTGAGCAAGCATTACCACCTGAGCTCCGCCT
TCTGTCAGATCAGCAGTGGCATTAGATTCTCATAGAAGCA
CGAACCCTATTGTGAACTGTGTATGCAAGGTTGCCTGCTC
CTTATGAGAATCTAATGGCCTGATGATCTGAGATGGAACA
GTTTAATCCTGAAATCATCCCCCCACCCTAGTCCATGGAA
AAATTGTCTTCCATGAAACCAGTCCCTGGTGCCAAAAAGG
TTGGGGACTGCTGCAATAGAGGATAAGTTATTACTTTTAT
GAATAATAAAGCTGATCCTAGGGAATATAGTTTATACCTG
TGGGCAAGTGAGTTTCTAAAAGTGAACCCTAGAATCAGAC
AGAGTTACCTGCAAGTCACAGGTAGTACTGGAGAACTGCA
GGCTTCTCCTCCTACCAGCCATCCTTCCTGCCTTTTGCCT
TTCCCCCTTTATAGGGTAGGGGAGCAAAGCAGAGAAGGGG
CCAAGCTACACATATCCAGCTCTTGTCTCCCAGATTACCA
ACCAACCCAGGGAAAGTTACACTGAAAGATATTCTTCCAC
AGAGAAACACCAGATCAGGAAAAAGGAGGTCCTTTCCCTC
AAAAAGCCCCTGTATTTAGCTCAAAATGAACTCTAAGGCA
GTATTTCTTGATTGTATGAATTTTTGTTACAAGATATATA
TTTAGATACTGCAAAGGAATGGTCAGAGTAGTATGTGTTT
AATCAGGGAACATGGCCAGGTGCAGTGGCTCACACCTGTA
ATCCCAGCACTTTGGGAGGCTGAGGCAGGAGAATCACCTG
AGGTCAGGAGTTCGAGACCAGCCTGGCCAACATAGTGAAA
CACCACCTCTACCAAAAATACAAAAATTAGCCAGGTGTGG
TGGCATGCAACTGTAGTCCCAGCTACCCAGGAGGCTGAGA
CAGGGGAATCGCTTGAATCCAGGACGTGGAGGTTGCAGTG
AGCTGAGATTGTGCGGCCTGGGTGACAGAGAGACACACTT
TAAACAAATGGACCTGTTAAGAGGGGGGAGTTCATTCATG
ATAAGCTTGAACTGTGGACAAATGAAAAAGACCTCCCAGT
ATGATTAATAAAATGGTTTTCATGATCTTGGAGATGTGGC
TTAGTGTCATCCACCCCTGTAGTCATAAATGAAACATGAA
GAATGAGCAAGTTCCCAGGCATCAGGCCCAGCCGGTGCAG
TGCAGTGATGGGCTGCAGGACTGCAGCTGGGAGGGGAGGG
TTCTGGAGATTCTAGGAGTAGACATCATGAGTGGGTTCCT
GTCATCTGATTTATTACTAATTGGTCAAATTAGTAATACA
TTTGTCAAATTAGTAATAAATCAGATGACAAGAACCCACT
CACGATGTACTCCAGCCTGGGCAACAGAGAGACACAGTTT
AAACAAATTCACCTGTTAAGTGGGGAGTAATTAGCAGTAT
TTTCTGGTTTATCATCTGAAAAAATGCTTAAATTTTTTTT
AGAGCCCCCCCAAAATGGTTTTTTTGATTTGTGTGTTTTT
CCCTTAACAGATAGGGTACAATTGAGAGCTGTGAGGATAT
AAGCGTAATTGCTATGACACTTCACTTTGAGTTTTCTGTT
GCTTAATTGAAAATGGTTTAAAGTCCTGCAGATTCTGAGG
AAAAGACTGGGAGGAATAGTAATATATACTTCCAAAAACA
GTGAACAATTCAAAGGTCATATTCTTGACTTTGAAATGCT
ATTTATGATTTTTATATGGTAGAATTTTCTTTCAAAACAC
TTCTTAAGGTGACATTATAATCTGTTGGTATTTGCAGAAC
ACGTAGAAAGTGGCAGCTGAAAATTATGCAAAGAGAATGG
AAAGAAGGTTAAAATTAACTATAGAGGAATATATAGATAA
TCAAGATTTAAGGAGAACACATTTCCATTGTATCTACTTG
CTGCCTGTTTGTACATTTCAGGGTTATCACTACTGACACG
TGAGTAGGTGGTATAGCCAAATCTGTAAAGTAGCTGTTGT
CAAGCTAGATTGGATAACTAAGCCTAATGTTAATTAGAGA
TGTCTGTCTGTCCCTGGTATATAGTACAGAGTTTGATGTG
ATTGTGGATAGAGAAAGCCAGGTGACCTTGAGGATCTATT
TTCATCTCCAAGATTCAGTGAGTTGTCTGCTCTCTATCTC
ACAAAATAATATATGTAAAATGCTGAGCACAGTGCCGGCT
ACATAGGAAACTATTACTTAGCATGGGGAAATAGCTACTT
TATTTTGATTTGCAAATGGTTATAAAATAGTTTGCTAAGT
ATTATTCCAGTTATGCAAAATTCAACAAATAGTTATTCAG
TTCTTCTAGATGCTGTTGTAGGAACCGGAATATAAGAACT
AGGAAGAAAAGAACATAGGATTGCTTTGTGTCTCTTTTAA
TTTCGTATCATAGAATAAATTGGTGCTTCTTGCTGTGATA
TCTTCTCTATGGCTAGAAAATGTTTATTTATTTTCCTTAT
TATTTTTGGGAAGCCAGCAAGTGACTGTACAGATATTTGA
CTGTTGATACCTGAGTGAGTACCCTCTCTGAGAAGCCAGT
CAGAATAGCCCTGCCTACCTCCTTCCATGGATGAAGACAG
TGCTTAGGAAGAACTTGTTTATCCTCCACTCTAGCTCAGG
AACAAGGGTTGATATTGAAACACATTCATTGAGTCTCCTA
TGGCACTAATGTGATCGAAGCCCAAACTTGCTTGGAATCC
TCCTTTTCTGGAGAGCTTTGTATGGGGGAATCATTGTGGT
GTTCCTTTCCTTCTTCAATGTCTTGTCATTTACCATTGTA
CTGGATTTTTTAGATTTTTATTTTAAGGAGAGGGATGTAG
AAATATAATTTCTGGGCTGGACACAGTGGCTCATGCCTGT
AATCCCAGCACTGTGGGAGGCCAAGGTGGGCAGATCACTG
GAGATTGAGAGTTCGAGAGCACCCTGGCCGCCTCTACTAA
AAATACAAAAATTACCTGGGCATGGTGGTGGGTGCCTGTA
ATCCCAGCTACCTCGGGAGGCTGAGGCGAGAGAATCACTT
GAACCCAGGAGGCAGAGGTTGCAGTGAGCTGAGATTGCAC
CATTGTACTCCAGCCTGGGAGTCTAAAAAAAAAAAAAGAA
ATATGGTTTCTGGCCCACGTGTGATTGGTCATGTGAGTCA
AATTGGTGGATTCCTAAACTGGATTTTGACCCTGGGATCC
TTTAGCAATGGATGAGGTTTGAAATTTGAGTTGGCATGGT
CTGCTGGCCATGGTTGGCAGGGCCTGTCTTGGCCCCTACT
CTTTACTGTCCATTATGTGGTCTAAGGTAAGTCTCTAGGT
CTTTGTACCTAAGTTTCTTCCATAAGATCAGGTGGGGTTT
TCAACCTATTTCCTAACTGTTTTACACTTTAAGAGATCTG
CGCTTAGAAACTTAGTTGAACGGGAGAAACCCCTCACTGA
ATAGTCACTGTGAAAGTTTTTATTCCAGCAAGAAAAAAAA
TTTATGGTGTGATAACCCAGCACTTGAAGGAATAAGACTA
TTTAAAAAATGAATTAATATTTGTACCTATTCATTCCCAA
GTCTTTGCTTCCATAGCCCTTCAAATGAGAATGCAAATTA
CTGACCAACCTTTTGATATTCCTTTCAGGGACACCTGTGT
GGTTCTTTGTGAAAATTGCTCCAATTCGAAATGAACAGGA
TAAAGTGGTTTTATTTCTTTGCACTTTCAGTGACATAACA
GCTTTCAAACAGCCAATTGAGGATGACTCATGTAAAGGTT
TGTAATTCTGACTTGTACAAATACATTTATGCCTTTTTTG
TCTTTATTGTGGCTCTCGTTACAGAGCATTTAAGGTTGTC
AAGGCAATCACTTTAGAAACCTCAAGATTCTAACTTTAAT
TTGTATGGAGCAAAGCACTGTGTTATTCTGGAGTGTATCG
GGGTAAGAGAAGGAGAGAAAAAAACACTTTGTTTAGGAAA
GCATTTGAATCAATTTCGTACCTTTAATAATTAACCCTTT
CTGATATTAGTTAGGCAGAAGAAGATAGTTTGGCAACTAG
TATCATCAGAATCTTTTCAAGTTTTCACATAACAAATGTC
AGTCATACCAATGAGATGGTCTATGGCTACATTCATCTGC
TTTATATATAAACTTTCTTAGATTTGACTGAATTCTAGCA
CTTCAAGATTGTTAAAGCAGACTTTAGCACGTCTTTGCAT
CTGTGGTTGATTAAGTCTGTGACTGGTTAATTCATTTGGA
ACATGACATTAATGAAGCCAGGGTCCTGAGTAACATTTCT
ATATGGGTCATTGAAACAGTTGTGTGATCACAGATTTTAG
CACTCACCTCAGCCATATCATATGCATGTATTGTTTGCAT
AACATGGGGGACCCAGGAAAGGAGATGGCTCAGGATTTCT
GGAACAACTGTATCCCCTAAGAGGTCCAGCTCATCAGGAT
ATAAAAAAGATGGCATGTTAGTCCCAGAGGTTTGGGATTA
GGGGGTGACATAGCACCTCTTTCACATGCCTCGTTCATAG
ATTACACTCAAGATAACCAAGAGGCTAGGAGCTTTTTCAT
GTTGCAGTGCTACCTGGCTCTGTGGTTGATTTTTCAGCTC
TGCTGGAGACCTCCACTCCTTGTGGTTTTCTGAGATGTAG
CAAAGAGATGAGAGTGGAGTCCAGGGGAGAGTTAAACTGA
GACATGTTATTTTTGATGTGACAAAATTTTTGTTGTTAAG
AAATAAAAAGCATTATGTAGATGCTCTCTCAAGGGCTGTG
TCCTCTGAGGGTATTTAAAATCCTGGCACATTTAGACACT
CACATTTATGGAGTTCAGAGCATGGTACTGCTAATACCAG
CACACCCTATTTTTTAAAACTGTCTGATAGCTCAATAAAT
CAATTTCAGCCTGCCTTTTGGTTTTAAGACTGCAGCAGAT
GCAAAGTCTCTCAACCAGTGTTTCAGCCACCTGAAGTCTC
CCTTTTCTTACAGTTCATGATTGCCCGATTTCTAGTTTCT
AATTTGAAGATTTCTCAGTGCAGTAGCTATTTCGTAGCAG
TGGGTTCACTCATGGTTAAGTACCATCTTGTTACCATATA
GAAAGGCCAGTTGCTTTTTTAATCTAATAAACTCATAAGT
AATATTTTGAAGGCAATTGAATATTTTGACACTTATTTTT
GGAATTTTTCTCTTAAAAACTTAAGATCTGTGATTTGGTT
GAATCAAAATGTTTTGTTTTTATTACCACTGGAACATTCG
TAGGTGATGTGCTGGTATTATTTAGTAGGAAAAGCATACC
TAACAGAATGCTCCGTACCTGGCATGTAGGTGCCTGCATT
TGATGCTCATGAAACCTGAAGAGGGATAAATCAGAGTGAT
GTAGTGAGACTTACTTAGGTTTATTTTCCAGGAATAAAAT
GCTCCACTTCATTTAACCTGCCTCAGTGATGCATTTCTTT
GCTGATAAGAGTTTTGGTACACACACATACATACTTACAG
ACACTCATGAGGACATACACACACATTTACTCTGTTTCTT
CTTGGCTGAGGGGACCAGATATTGTTTTTGTCAGTGAAAT
AAATAGGAGTAACTTGTGGCTTGATTCATAAAAATTTGAC
ACACACACACACACACACACACACACGTTAGTCCTTGATG
TAGGAATCCCACTAGTAGACCACGCTTAATGCTCCTGAAA
GACATGGCTTTATAAGTCTATCCATTTCAAATGCCATGGC
AGATATGTTCAGACCTCCCCACTTGCCATGTCATCACGCC
CCTGGCCCACTGTGGTTTGGTGGTTGGCTTAGGACAAGTC
AAACTTTATATTAGTGTGTTTATGATGGAAGCACATGATA
ATTCTCTAGGCCTTGTTATTTTAAGTCTATAAGCTGCAGT
TTTGGCTACAGGGATCAAATCTAGAGCCTAGAAACTATGC
TGCCATGTGGCTGGATTGTTCTCCTGGCTTGACATTTCTT
CTTGGATGTACTCTCAGCAGCTTGTTTCCAGCAGACCAGC
TGGGTTTTCAGTACAGCACCTCAGTCACCATTAAGAGTCT
TGCTGACTTAGGCTTGTTTAGAATTCACTTTGGAGATGGA
ATGGAAATGTGGATAATCTAAAATCCCAGAAAATTCCCAG
ATAATTGTGCTTTGACATTGTCCCATGGGATGTTTTCCCA
CCACCATATTAGCCTTTTAAATCAGTTGTGTTCAAATTGT
CTTTAAAATTACTTTGTTTTCTCAGATCATGTAGTACCTA
ATTTGGGGACTTGGGGCTGGGGTGGGTGCATCCTGATAGT
GATGCAAGAAGCCAGTTTGTGCCCCTAGTTTTCCCACAAA
TCACCCACAAAGGGTCCAACACATGGGATAATTGACAGTA
GCCTATTTCAGGATCTGACACAAAGTACTTCTCTTCTACC
CAGAGCCTCAGGCACAGGGGATAGGTCCTGCAAATGCTTC
CAGAGCCCCCTCTGTCATTTGGTGTACCAGTTCTCACCAT
CCTTTTTATGAGCTAGCTAGGCCTCTGACTTCCTCATCTT
CACTTTCCGCTCTGTCTTTTGACAGTAATTCTCTTACTTT
CTGACAAATAGTGCCCACGGATGGCAGGGAGAAGGGAATG
AAAGTCAAGTTAGGTTTGCCGTTTGCTAACAGCTCTGGGG
TGTGTGTGTGTGTGTGTGTGCGCACACGCGTGTAAAGGCT
GAATGAGGGAGTAGGTAGGAATTCCTGCCTAAAATGAGAA
TCTGTGATGCTCCAGTGATTTCATTTGTTCCTTCTCTTGC
TTTTTCTTTTGTTATAGATAATTGGGAGTAGGCTGTGGGA
TATGTTTCTGTTGCATTCTGTCTTCTGAGCCAGCAGGGTT
GGGCAAATGAGTATAGAATTAGAGTGTAAAGCTCAGAATT
TTCTCTCTTTACATTGCTCACCAAAGGATGAGTCAATCCT
CTTGTTTTCTCTATTATCCCACCAACTAATCTCATATTAA
AGGAGCAAATTCATTTTCAAAGATTCACATGTTTACTTCT
AAATTCAGAGTTAAACTTGAGCCAAATACAGACAACAAAA
GGAATGCAAAACTTCGGAGTAGGTTTCTAAGAGCCAGAGA
TGTAGAATATTGAAGGATGAAGGCTCCGGCAAACTGTCGT
AACTGTTGACCCTCCTCCATGTATCTTCACGTTGGACATG
GGAGAAATAGTAATAGACACAAGTCGCAGGCCCCAGCCCT
CTTCAATGTTAATATTTTATGTCTCTGCCCTTAGGTTGAC
GGGAAAGTGATGATTTAGTGACTGCTACTTGAGGAAGCTC
TTCTAGATTTTTGGTTCTTTATACATTGGTAAGGAAAAGA
TTGTGGGAGGAGACTTGAGGACGCTTAGGCAGTGGTCCTC
ACTGACTCTCCATGCTGTAATCTGTGTCCACTATTCTTTG
CTGGATGTTTGGATTATGCTATCAGCTCCTCTGAATTTCT
GACCCTGTATCTCAGGACAAGGCTGGCCTCTGTCCTTTTT
GGTACCCCTGGACTTATTCTCAGAGGAGTTGGAATTCTAA
CTCATCCCAGCACCATCTCTTCTGGCCTGAAAAAGAAAGA
TTCAGGCTCATCGGTGGCTCAGCTAAGTTGACACCCACTA
GGCATTGTGGGGTCAAGACAGGGGAAAAGCCATTTCTCTA
TTCCTGAGAATGGAGAAAAGACCCAGTAAATACCTTTTGG
CTGATTGCTAGATTGTGTACTGTGTTCCCCTCCTTTGTCT
TTTTTCTCTCTATACTCTTCCTCTTCTGCTCTTGCCTACT
TCCCCTCTCATTTTCCTGATCATGGTATGGTTTCAATTTT
CTCATGGCATCCACAGCCCTGTTATGCCTAACTTGCTGGT
GACATTTGTGATAGAACTGGAAGAATCCTGGGCCAGGGGT
TTCTTCATTTGAGCTCAATTCAGTGTTGAACTTCCAAGTG
GGATATAATTGGAGAGTGGGTGCAGAAAAATGCCTGGCAA
AAGAGAGGCACAGAAATATCCCCTGAAACTGAAGAGTGTT
TGTGAAATGGGCTGCCTATTCTTTGGGACTCTATATCTAT
TGGAAACCCAGACAGAAGTAGGGTGATGAGAGAAAAAAAA
ATTTGTTCTTTATTTGTCCAATATACCTATTGTATTCACC
TGTTGGGTGCCTGGCCTCATGCTAGGTGCTGGACACAAGG
AAACACCTGCGATAGAGCCTCTGAGTCTATTTGGGAGAAG
GGATAGACAGGTAAGCAAATAAAACAGTAAAGCACAGTCA
ATGATCTAATATATGCCTGCCTAAAGCAAGTGGGGGTTCA
ATACACGGAGCAGGTAAGTCTGCTGGGGTAGGCCAGTATC
CTTCCTTGAAGGATGACGATGAATCACGCGGAAAATGACT
ATCTGGTTTCCCCTGAGCAAGACCATTTTGAGCTAAGTTC
AGTTTGGGTTGTCCCCTCCCATTTGGCCTTTTGGACAATA
GGAGTTTCACTTTCTCCAGGAGTGATTCTTCTGATGGGTC
TGCTACAAGGGACATTGTTGGTCCAAATTGTACGTATTAT
CTTCCACCAAACTGGTTTGTTCTTCCTATGTCTTTAATCT
CATTGAATAGCTGTCACCCCAGTCGTCACCCAAACCAGAA
ACTCAGGAGCCTCCTAGGTTGCTTCTTCTTTTCCTCTGTA
GCTATTTTTTTCAGAGTCCTGACTCTGTAGCTGCCCTCAA
GTCTCCCCTTGACCCCTGGCCCGGGCCACAGCATTGGTCC
AGGCCTACATGGTCTCTTGCCTGTTGTTCTGACGTATCTT
CTATCTGTCAGTCTTTTTTTTTCCAGCCCACTATCCACTT
TGTTGTTCTGTTCATTTAAAATGCAAATTGGCATGTGTAT
CTCCCTCCTCACCAAATGTAAAGTCCTTCAGTGGCTCTCA
GTGGGTTTCAGGATGAAGTTCAAATTTCTTAACTTACCTT
CTAGGTTTTTACTGTCCAGGTTCTTCTTGGTTTGGCCCCT
ACCAACCTCTTTAGCATCATCTCAGGACACACCTGGCATC
CCCTTCCCACTTATAAGTCATGGCCCTTTATCCAGCCATT
CAGAATGTCTTGTTCTTCACTGGCATATTACCCTGTTTTA
TAATTTTCTGCCTTTGTAGGTGCTGTTCCTTCTGTGCGGG
ATATTTTTCTTTCCTTAAGTCTACCTAATTCTTACTCATT
GTTCAAAACTTTGCTCTAGTGCCATCTCCTCCAGGAAACC
TGCTTTTACTCCCCAGCCTGGATTAGATATGCCTCCTTTT
GACAGTCTTGGCCACAGCATTCTGTACTCACGCCTGTCAT
AGAACTTAGCTCACTATGTCATGATTTCTTAATTGTCAGT
CTTCCCTGCTAGAGTGTGTGCTCTCTGAGGCCAGAATCTG
TGTCTTATTCTTGTTAGTAACTCTAGTATCTAGTACCATG
CCTGGTACATAGTAGTTATGTTTATAAAATTAACACATGA
GTGAATGAATCTATTTTTTCATCTGGTGAGGCACGATTGC
CATTATAAAGTATCTATAGAGCAAGGAGGAAAATATGGGT
TTGGGAACTTGGGAGAAAACTTATCTCCTTCCTTCCTGCC
CATGCTGGGTAGAAGTATAATGCAAATTTCACACTGTTCA
TCCATTTCCTTTTCAACACCCACTCACCTTCCCATGCCCT
TGCTCAGCCAGCTGAGAGCCCATTCTTTTAAGAGCCCACT
CTTGCGAAGAGAATCGGGGCTAGGCCAGAGAGTGAGGGGC
TATCCTGAGTCTAGGGAAATGCCCAGAGGTCCAGGGATAT
TCCTTTTTATTCTTTTATGTTATATTAGGTGATGAACCAA
GGGGTTTGGGGCACCTGCCCTGCCAGCTCCCTCTCATCAT
TGTTCTCACAGTATATAGATCACGCTGGTGGTGGTGGTAG
GGTGGGTGCAGAGCCCTTGCTGATGTTTACATACACAACT
GACTGAAGAATAAACTCTCTGCTCTTCTCGAAAAGCTTTT
TGGAATCCAGTTTCAGCTTTATTTTAAGCTGAAGTAGAGC
CTGCCTCTGAAAGTAACTTTTAAAAAATCTTAGTTCATAG
TTCCCATAGCACATTCATTGACATTGGGGGAGATGTCCAA
GACCCCAGAGTCCATGCTGTCCCCTCCTGTTAACATTAAT
GGGACACCCCCCCACACACGGTCAAACCACTATGTGTATC
TTTACAAGCCAACCCCAGCAGTTCCACATTTCTGCTTTGT
GGCATTAGGGTGGATGAAAGCACTACTGGCTTTTTATTAA
AGCCTGGCACTTCTGGAATGAGATAAAAAAGAGCTGATTT
GCTATTCTTATTATATTGACAAAAATTTATCCAGTTTATT
ATTCTCATAGGTTGTGTAGAAAAATAAAATATGGACATTT
TTCTGTTTAACTCCATTGTCCTCTGGATTCTACAAGTCTA
TCTTGGAAAGTTGCTCCAGGGTAAAATTTGGCAGATGAGA
TTTCTACTGGAAGGTGCTGAATGCTTCTAAACTCTAAAGG
ATATAAAAAAATAAAATCACCTAGTCCTGCTTTTAGCTGT
AATGTAAAAATAGTTGCGTGCTCTGTTTATTTGCTGTATA
CCCCACATCTGGGTTTTTGGAGCTCCTAAAACCCAAGCCT
GGTCATGAGAATACTGACAGGACTTCAAGGGTCTCATGGG
GCAACTGCCATGGTCATAACCTTGATACAGATGGGTTGTT
GAGTGTTGAAATGGACAATTGTCTTTGGGGGCCTTTAAAA
GGTGTCAAGATCACTCAGACATCTTCAATTCTCAGTAAAG
ATCTGTCACCAACCATCTTTCTCCCACCCTAAAGCAGACT
AAAATTTACCACTGCTTTTCCCCCACCTACCCAGGGGTAG
AAATCATTTCTTATTCCTCTAGCCTTGGAGAAGGTAATGC
CTAGAATGGCCATTTGACTAGCTTGTCCATTTAAAATGCA
GAACCAGCTGTTTCTGCAAGATCAGATAGCCTGGGGATTG
GGAACAGCCTGAGCCAAGTGACCAAGTCAGAGAAACATCT
CAATTACCCGATATTATCTTCTGAAGAAGGCTTGGGCCAG
AGTGGAGAGATGTTCTAGACTCTTTCTCATTGTCCAGGCA
CTCTGTGTCTTAGTCTCTCAATTTGTAAAATGGTACTAAA
ACGTGCTCTACCAATTTCACAAACTATGATTAGGATGAAG
TGAAAGTGCAGGGGAAAAGCAAATTGTGAAACACAAGGTG
CTTTTCTGAGCAGTAGGTCTTGCTTGCAGGGATGCAGAGT
GACTCATGGGAGCTTAGGAGGGCATTGGGGGTGTCTGTTT
CTGACAGTATAACTTGTAATGTGAATGTCTGTGCACATTT
GGGATGTGGTTGACCCTGTCTTTTCACTCTTCCACTTGCT
TCAGGCTGGGGGAAGTTTGCTCGGCTGACAAGAGCACTGA
CAAGCAGCAGGGGTGTCCTGCAGCAGCTGGCTCCAAGCGT
GCAAAAAGGCGAGAATGTCCACAAGCACTCCCGCCTGGCA
GAGGTAAGGGCAAGGGGTTAGCTGAGCCTCACTTTTAGGG
GGTGCATGGGCTGAGGCAATGGCACAAAACTAGTGTGCTA
TCATGGAGAGGAACTTCAGGACCCCCAGACGCCTGTCTTG
GCTGGGCTTACACACCACGATGTATGACACTGGGTAAGTG
ACCTAACTCCTTTGAGCTTTATACTTTCCCATGTGCAAAA
GCAGGCTGGAAAAGCTCTGTTTCAGCTTGCTTGAGATTAA
AAGTGTCAAATCACTTTTTTGAGGAGCTAGGAGTGCTTCA
TGTACATGAAGGCGTTTTTAAACAATTTTGTTATTAGAGC
AATACATACTGTTATAGGCAAAGAAGATACAGGAAGTGAA
AAGAAGAAAATAACAATTACCTGTAATCACAACAACCAAA
TGGCATTTTACAGTTTTTTTGGTGTGTGCATTTAACTTGT
TTCTTTGTAGATATCCTATTTCTTAAACGCTAAGAAATTC
ATTTTTTTTTTTTGGTGTGTGCATTTAACTTGTTTCTTTG
TAGATATCCTATTTCTTAAACGCTAAGAAATTCATTTTTT
CAAATGTTAATGTTTATGAAATTCAGACACATCTAGGAAT
AGTGTATACATTACATATGATTATGTTGCCTTTTCTTCAC
TTTATATAATCATGAACATTTTTACATGTTAATAAATATA
CTTAAAATTATTATTATTTTGATAATCTTTGTAGTTAGGA
AAATTTGGCATTCTTCTTTTTGCTGGGGCAAGTAAGAGGC
TAGGAAGCCTTGACAAGGTATCTCATTAGGCTTCATGCAC
CCAACTTGTCATTATCTGCCTTTGATACTGCCTGGTCTTT
ATTTTAATTTTATTTTTCATTTTTTTAAATTTTTAACTTC
TTTTTATTATACTTTAAGTTCTAGGGTACATGTGCACAAT
ATGCAGGTTTATTACGTAGGTATACATGTGCCATGTTGGT
TTGCTGCATCCATTAACTCGTCATTTACATTAGGTATTTC
TCCTAATGCTGTCCCTCCTCCGTCCCCCATCCCATGACAG
GTCCCGGGGTGTGATGTTCCCCGCCCTGTATCCAAGTGTT
CTTATTGTTCAGTTCCCAACTATCAGTGAGAACATGTGGT
GTTTGGTTTTCTGCCTTGTGATAGTTTCCTCAGAATGATG
GTTTCCAGCTGCATCCATGTCCCTGGCAAAGGACATGAAC
TCATCCTTTTTTATGGCTGCGTAGTATTCCATGGTGTATA
TGTGCCACATTTTCTTAATCCAGTCTATCATTGATGGACA
TTTGGGTCAGTTCCAAGTCTTTGCTATTGTGAATAGTGCC
GTGATAAACATATGTGTGCATGTGTCTTTACAGTAGCATG
ATTTATAATCCTTTGGGTATATACCCAATAATTGGATGGC
TGGGTCAAATGGTATTTCTAGTTCCAGATCCTTGAGGAAT
CACCACACTGTCTTCCACAATGGTTGAGCTAGTTTACAGT
CCCACCAACAGTGTAGAAGTGTTCCTATTTCTCCACATCC
TCTCCAGAATCTGTTGTTTCCTGACTTTTTAATGATCGCC
ATTCTAACTGGTGTGAGATGGTATCTCATCGTGGTTTTGA
TTTGCATTTCTCTGATGGCCAGTGATGATGAGCATTTTTT
CATGTGTCTGTTGGCTGCATAAATGTCTTTGTTTGAGAAG
TGTCTGCTCATATCCTTCGCCCACTTTTTGATGGGGTTGT
TTTTTTCTTGTAAATTTGTTTAAGTTCTTCGTAGATTCTG
GATATTAGCCCTTTGTCAGATGGGTAGATTGCAAAAATTT
TCTCCCATTCTGTAGGTTGCCTGTTCACTCTGATGGTAGT
TTCTTTTGCTGTGCAGAAGCTCTTTAGTTTAATTAGATCT
CATTTGTCTATTTTGGCTTTTGTTGCCATTGCTTTTGGTG
TTTTAGTCATGAAGTCCTTGCCCATGCCTATGTCCTGAAT
GGTATTGCCTAGGTTTTCTTCTAGGGTTTTTATGGTTTTA
GGTCTCACATTTAAGTCCTTAATCCATCTTGAATTAATTT
TTGTATAAGGTGTAAGGAAGGGGTTCAGTTTCAGCTTTCC
AATATGGCTAGCCAGTTTTCCCAGCACCATTTATTAAATA
GAGAATCCTTTCCCCATTTCTTGTTTTTGTCAGGTCTGTC
AAAGATCAGATGGTTGTAGATGTGTGGTGTTATTTCTAAG
GCCTCTGTTCTGTTCCATTAGCCTATATATCTGTTTTGGT
ACCATTATCATGCTGTTTTGGTTACTGAAGCCTTGTAGTA
TAGTTAGAAGTCAGGTAGCATGATGCCTCCAGCTTTGTTC
TTTTTGCTTAGGATTGTCTTGGCAATATGGGCTCTTTTTG
GTTCCACATGAACTTTAAAGTAGTTTTTTTCCAATTCTGT
GAAGAAAGTTATTGGTAGCTTGATGGGGATGGCATTGAAT
CTATAAATTACTTTGGGCAGTATGGCCATTTTCATGATAT
TGATTCTTCCTATCCATGAGGATGGAATGTTCTTCCATTT
GTTTGTGTCCTCTTTTATTTTGTTGAGCAGTGTTTTGTAG
TTCTCCTTGAAGAGGTCCTTCACATCCCTTGTAAGTTGGA
TTCCTAGGTATTTTATTCTCTTTGTAGCGATTGTGAATGG
GAGTTGACTCATGATTTAGCTCTCTGTTTGTCTGTTATTG
GTGTATAAGAATGCTTGTGATTTTTGCACATTGATTTTGT
ATCCTGAGACTTTGCTGAAGTTGCTTATCATCTTAAGGAG
ATTTGGGCTGAGATGATGGGGTTTTCTAAATATGCAGTCA
TGTCATCTGCAAACAGGGACAATTTGACTTCCTCTTTTCC
TAATTAAATACTTTTTATTTCTTTCTCTTCCCTGATTGCC
CTGGCCAGAACTTGTAACACTATGTTGAATAGGAGTGGTG
AGAGAGGGCATCCCTGTGTTGTGCCAGTTTTCAAAGGGAA
TGCTTCCAGTTTCTGCCCATTCAGTATGATATTGGCTGTG
GGTTTGTCATAAATAGCTCTTATTATTTTGAGATACATTC
CATCAGTACCTAGTTTATTGGGAGTTCTTAGCATGAAGGG
CTGTTGAATTTTGTTGAAGGCCTTTTGTGCATCTATGGAA
ATAATCATGTGGTTTTTGTCATTGGTTCTGTTTATATGAT
GGATTATGTTTATTGATTTGCGTATGTTGAACCAGCCTTG
CATCCCAGGGATGAAGCCAACTTGATTGTGCTGGATAAAC
TTTTTGATGTGCTGCTGGATTCAGTTTGCCAGTATTTTAT
TGAGGATTTTCACATCGATGTTCGTCAGGGATATTGGTCT
AAAATTCTCTTTTTTTGTGGTGTCTCTGCCAGGCTTTGGT
ATCAGGATGATGCTGGCCTCATAAAATGAGTTAGGGAGGA
TTCCCTCTTTTTCTATTGATTGGAATAGTTTCAGAAGGAA
TGGTACCAGCTCCTGTTTGTAGCTCTGGTAGAATCTGGCT
GTGAATCCATCTGGTCCTGGACTTTTTTTGGTTGGTAGGC
TATTAATTATTGCGTCAATTTCAGAGCCTGTTGTTGGTCT
ATTCAGAGATTCCACTTCTTCCTGGTTTAGTCTTGGGAGG
GTGTATGTGTCCAGGAATCTATCCATTTCTTCTAGATTTT
CTAGTTTATTTGGATAGAGGTGTTTATAGTATTCTCAGAT
GGTAGTTTGTATTTCTGTGGGATTGGTGATGATATCCCCT
TTATCACTTTTTATTGTGTCTATTTGATTCTTCTCTCTTT
CCTTCTTTATTAGTCTTGCTAGTGGTCTATCAATTTTGTT
GATCTTTTCAAAAAACCAGCTCCTGGATTCATTGATTTTT
TGAAGGTTTTTTTTTGTGTCTCTATCTCCTTCAGTTCTGC
TCTCGTCTTATTTATTTATTTATTTATTTATTTTATTTAT
TTATTTATTTATTTTTTGAGACGGAGTCTTGCCCTGTCAC
CCAGGCTGGAGTGCAGTGGTTTGATCTGGGCTCACCGTGA
GCTCCGCCTCCCGGGTTCACACCATTCTACTGCCTCAGCC
TCCAGAGTAGCTGGGACTACAGGCACCCACCACCATGCCC
ATCTATGATCTTAGTTATTTCTTGCCTTCTGCTAGCTTTT
GAATTTGTTTGGTCTTGCTTCTTTAGTTCTTTTAATTGTG
ATGTTAGGGTGTCGATTTTAGATCTTTCCTGATTCCTCTT
GTGGGCATTTAGTGCTATAAATTTCCCTCCACACACTGCT
TTAAATGTGTCCCAAAGATTCTGGTACGTTGTGTCTTTGT
TCTCATTGGTTTCAAAGAACATCTTTATTTCTACCTTCAT
TTCGTTATGTACCTAGTAGTCATTCAGGAACAGGTTGTTC
AGTTTCCATGTAGTTGTGTGGTTCTGAGTGAGTTTCTTAA
TCCTGAGTTCTAATTTGATTTCACTGTGGTCTAAGGGACA
GATTCTTGTGATTTCTGTTCTTTACATTTGCTGAGGAGTG
CTTTACTTCCAACTGTGTGGTCAATTTTGGAGTAAGTGTG
ATGTGGTGCTGAGAAGAATGTATATTCTGTTGATTTGGGG
TGGAGAGTTCTGTAGATGTCTATTGGTGCAGAGCTGAGTT
CAAGTCCTGAATACCCTTGTTAACCTTCTGTCTCGTTGAT
CTGTCTAATATTGACAGTGGGTTATTAACCTCTCGTATGA
TTACTGGGTTGGAGTCTAAGTCTCTTTTAAGGTCTCTAAG
GACTTGCTTTATGAATCTGGGTGCTCCTGTATTGGGTGCA
TATATATTTAGAATAGTTTGCTCTTCTTATTGAATTGATC
CCTTTACCATTATGTAACGGCCTTCTTTGTCTCTTTTGAT
CTTTGTTGGTTTAAAGTCTGTTTTATCAGAGACTAGGATT
GCAACCCTGCTTTTTTTTTTTGCTTTCCATTTGCTTGGTA
GATCTTCCTCCATCCCTTTATTTTGAGCCTATGTATGTCT
CTGCATGTGAGATGGGTCTCCTGAATATAGCACACTGATG
GGTCTTGACTCTTATCTGATTTGCCAGTCTGTGTCTTTTA
ATTGGGGCATTTTGCCCATTTACATTTAAGGTTAATATTG
TTATGTGTGAATTTGATCCTGTCATTATGATGTTAGCTGG
TTATTTTGTCCGTTAGTTGATGCAGTTTCTTCCTAGCATT
GACAGTCTTTACAATTTGGTATGTTTTTGCAGTTGCTGGT
AGCGGTTGTTCCTTTCCATGTTTAGTGCTTCCTTCAGGAG
CTCCTATAAGGCAGGCCTGGTGGTGACAAAATCTCTCAGG
GTTTGCTTGTCTGTAAAGTATTTTATTTCTCCTTTGCTTA
TGAAGCTTAGTTTGGCTGGATATGATCTTCTGGGTTGAAA
ATTCTTTTCTTTAAGAATGTTGAATATTGGCCTCCACTCT
CTTCTGGCTTGTAGAGTTTCTGCCGAGAGATCAGCTGTTA
GTCTGATGGGCTTCCCTTTGTGGGTAACTCAGTCTTTCTC
TCTGGCTACCCTTAGTATTTTTTCCTTCATTTCAACCTTG
GTGAATCTGACAATCATGTGTCTTGGGGTTGCTTTGTGGA
GTTCTCTGTATTTCCTGAATTTGAATGTTGGTCTGCCTCA
CTAGGTTGGGGAAGTTCTCCTGGATAATATCCTGCAGAGT
GTTTTCCAACTTGGTTCCATTCTCCCCATCAGTTTCAGGT
ACACCAATCAAATGTAGATTTGGTCTTTTCCCATAGTCCC
ATATTTCTTGGAGGCTTTGTTCGTTTCTTTTTACTCTTTT
TTCTCTAAACTTCTCCTCTCACTTTATTTTATTAATTTAA
TCTTCAATCACTGATACCCTTTCTTCCACTTGATCGAATT
GGCTATTGAAGCTTGTGCATGTGTCACATAGTTCTTGTGC
CATGGTTTTCAGCTCCATCAGGTCATTTAAGGTCTACTCT
ACACTATTTATTCTAGGTAGCCATTCGTCTAATCTTTTTT
CAAGGTTTTAGCTTCCTTGCGATGGGTTCGAACATCGTTC
TTTAGCTTGGAGAAGTTTGTTATTACTGACCTTCTGAAGC
CTACTTCTGTCAGCTCATCAAAGTCATTCTCCATCCAGCT
TTGTTCCATTGCTGGTGAGGAACTGTGATCCTTTGGAGGA
GAAGAGGTGCTCGGGTTTTTGGAATTTTCAGCTTTCCTGC
TCTGGTTTCTCCTTATCTTTGTGGTTTTATCTACCTTTGA
TCTTTGATGTTGGTGGTCTACAGATGGGGTTTTGGTGTGG
ATGTCCTTTTTGTTGATGTTGATGCTATTCCTTTCTGTTT
GTTAGCTTTCCTTCTAACAGTCAGGTCCCTCGGCTGCAGG
TCTGTTGGAGTTTGCTGGAGGTCCACTCCAGATCTTGTTT
GCCTGGGTATCACCAGTGGAGGCTGCAGAACAGCAAATAT
TGCAGAACAGCAAATATTGCTGCCTGATCCTTCCTTTGGA
GGCTTCGTCCCCAAGGGGCACCCTCCTGTATGAGGTGTTA
GTCGGACCCTACTGGGAGGTGTCCCCAAGTTAGGCTACGT
GGAGATCAAGGACCCACTTGAGGAGGCAGTCTGTCCATTC
TCAGAGCTCAAACACTGTGCTGGGAGAACCACTGCTCTCT
TCAGAGCTGTCAGATAGGGATGTTTAAGTCTGCAGAAGTT
GTCTGCTGCCCTTTGTTCAGCTATGCCCTGCCTGCAGAGG
TGGAGACTACAGAGGCAGTAGGCCTTGCTGAACTGCGGTG
GGCTCCGCCCAGTTCAAGCTTCTCCAGCTGCTTTGTTTAT
CTACTCAAGCCTCAGTAATGGTGGACACCCCTCCCCCTGC
CAGGCTGCTGCCTTGCAGGTCAATCTCAGACTGCTGTGCT
AGCAGTAAGCAAGGCTCCATGGGCTTGGGATCGGCTGAGC
CAGGTGCGGGATATAATCTCCTGGTGTGCGGTTTGCTAAT
ACTGTTGGAAAAGCACAGTATTTGGGTGGGAGTGTCCCAT
TTTTCCAGGTGCTGTCTGTCACGGCTTCCCTTGTCTAGGA
AAGGGAAATCCCCTGATCCCTTGCACTTCCCGGGTGAGGC
AATGCCCTGCCCTGCTTCAGCTCACCCTCTGTGGGCTGTG
CCCACTGTCCAACTAGTCCCAATGAGATGAACCAGGTACC
TGAGTTGGAAATGCAGAAATCACCTGTCTTCTGCATTGAT
CACGCTGGGAGCTGCAGACCAGAGCTGTTCCTATTCTGCC
ATCTTGGATCCGGAATCCTGGTCTTTATTTTTTCAACTAC
ACCTGGGTGGGACCAGTTAGAAGCATTATACCTTCTTGAC
TCCAAATCTCCTTCTTACCCAAGGATAACAGGTAAACTGT
CCCATTGCCTGTAGATGGCTCATCAGTTCTTGATGCACAT
TTGGATGGTGCAACCCTTTCTAACCTGGCTCCAGAGTTCC
ATACCCTTAGTGGAGACACTACCAACATGACGCAGCTCAC
AAAGAATGTTCTGAATATATGCAGTAATGTCAAATGAGTT
AGCTACAGAAGATCTCCTTGTAGTAACCAGAAGCTGTTGT
CAACAGTGGAGGTGGGGAGCATTCATTTGTACCATTTTGG
ACAAAGACAGATATTTGGATGATGGTAGCATCATTTTTTC
TCATGATGTGGGCTTGGCTTATGATAGAAAGGATACTGAA
GGAGACCTTTCAACTCATAGCCTGTACTTTCTCTGCTGCT
TCTTATGGTTAATAGAATAACCTCCTCTCCTACGTCTCTC
CCCTTGCTCACTCTTATTCGGCCACACTGGCCTTTTTGCT
GTTCCTTGTACACACCATGCTTAACTGCAAGTCTTTGCCC
AAATGTCATTTTCTCTATGTAGCTAACTGTATCAGTCAGA
GTTCTACCAGAGAAACAGAGCCAGTAGGATACTTAATATT
AAGAGATTTATTGCAAAGAATTGGCTTATGTGATTGTGAT
GATTGGCTACTTGTGTCCAAAATTCACAGGGCAGGTTGGC
AGACTGGAAACTCTTGGGAAGAGCTGATGCTGAAATTCAC
AAGCAAATTCTTTCTTCCTTATGAAAACTCAGTTCTGCTT
TTAATGCCTTTTGACTGACTGGATGAGGCCCACTCAGATT
ACAGAGGATTATATCTTTTCCTGAAAGTTGACTGATTATA
GATGTTAATCACATCTACATAATACTTTTACAGCAACACT
TATTTTAGTGTTGGCTTAAATACCTGAGTGCCACGGCATA
GCCAAGTTGATACATAGAACTATTATAGTTCACCTCTTGT
CAACTTGATACCCATATACATTTTTATAATCCATGTTTAA
TCTCCAAATAAGTCAATAAGAAAATCATACTTCCATCTAA
CATGATACAATTACTCTATGTACAATGGAAAATATGCGAG
CCTTTTCCCCAAAAGAGGATGCAAAGTCGTTGATGATGTT
CATTTTTCTTCTTCCTATCCTGTAATTCAAATACTGTGAT
ATAAAATTAACTATTATTAATATATTTATGTTATATGAGA
CGATAAGAAAGGGATGAAAATAATAGTATTTTTTATATAT
ATCAATTTATACCAAATTAAGGAAAAATTTCAACTCCTAG
TCCTCTTTTTAATCTGATCTATGTTTTCTTCCACTTGATA
CCTTCTAATGTAACATACAGTTTACTTACTTATTGTGTTT
ATTCAGTGATAAATCTCAAGCACTTAGAACGGTGTTTGGC
ACATAGTAGGTACTCAGTATTAAGGTTTTTTTTTTTTAAT
TGGTGGAATGAATGAAAGAAAGGAAACAATGTTAATGAGT
TTTAGTCTACCAGTCTGGCATAAGTGGTTGCACATTGATT
GCCAATATAAGGCAAACATCTGGGTCTCATCTCAGGGGCT
AGTATGTTTTAGTTAGCCTGGCTAGAGGCTTACTGATTTT
TATTGATTTTTTCAAAGAATGAGCTTTTGGTTTTGTTGAT
TTTTTTCTATTGATTTTTTGCTTTCAATTTCATTGTTTTC
TGCTCCAATTTTTGTTCTTTTCTTCTGCTTACTTTGGATT
TAATTTGCTTTAATTTTTTAGTTTCCTAAAGCAGAAGCTT
ATTGATTTTTGATTTTTTTGCTTTTCTAGTATATGCATTT
AATGCTAAAAATTTCCCTCTAAACACTGCTTTTGCTGCAT
GCCACGAATTTTAATTTGTATTCTCTTTTTCATTTAGTTA
AAATATATTTTATTTTCTCTTGAGATATATTCTTTGGCCT
ATGTATTATTTAGAAGTGTGTTGTTTAGTCTCCAAGTATT
TTTGGATTTTCTAGCTGTTTTCTCTAACTGATTTCTAGTT
TAATTCCACTGTGGCCTGAGAGCAGACATTGTATGATTTC
TATTTGTTTGTTAAGGTGTGTTACTTGGCCCAGAATGTGG
CCTATCTTAGTGAATGTTCCATGTGACCTTGAGAGAATGT
GATTTCTACTATTGTTGGACAAAGTAGTCTATATATGTTC
ATTATATCCAGTTGATTGATGGTATTATTGAGTTCAACTA
TGTCCTTACTGATTTTCTGCCTGCTAAATCTGTCCATATC
TGATAGAGAGGCATTGAAGTCTTCAACTATAATAACAAAT
TCATCTATTTTTCCTTGCAGTTGTATCAATTTTTTCCTGA
CATTTTTTGATGCTCTATTGTTAGATGTGCAGATGTTAAA
GATTGTCTTTTTTGAGAATTGACTCTTTTATCATTATAAT
TCCCCTCTTTGTCTCTGATAACTTTTCTTGCTTTGAAGTC
TGTTCTGTCTGAAATTAATAGTTACTCCTGCTTTCCTTTG
ATTACTGTTAGTATGATACATCTTTCTCCATCTCCTTACT
TTTTAATCAATATGTGTCTTCATATTTAAAGTGACTTTCT
GTAGATGACATATAGTTGGGTCTTGTTTTTTCATCCAGTC
TGACAGTCTGTGTCTTTTGTATATTTAGACCACTGAAGTT
TAAAGTGATTATTGATATATTTGGATTAGTATCTCTGGTA
TTTGTTGCTTTTTTCTATTCATTGCCCTTTTTCTCTTATT
TTGTCTTCCATTCTTTTTCTGCTTTTTTGGTTTTAATTGA
GCATTTTATGTGATTCAACTTTTTCTCCTTCCTTAGCAGC
AATCAAAATGCAAAAAAAATTTTTTTTCAGTGGTTGCCCA
AGAGTTTGCAAAATACATTTACAACTAATCCAAGCCCCTT
TCAAATAATACTATACTAAGTACTTTATAATAGGAAGACG
ACATTCCTAATTCCTCTCATTCCTCGTATCATTGCTTTAA
CTCATTTCATGTATACATAAACACAAACACACATATATAT
GCATACTTGAATACATGTTGCTATTTTTCATTAAACTGTC
ATCTGTTAGATTAGTTAAAAATAAGTAAAATAAAAATTTC
ATTTTACCTTCACTTATTCCTTCTCTGATGCTCTTTCTTT
CTTGATGTACCTCTGAGTGTCTGACCTATATCATTCTCAT
TCTCTCTGAAGGACTTCTTTTGACATTTCTTGCAAGGCAA
GTCTACTGGCAACAAATTCACTCCATTTTTGTCCGAGAAA
GTCTATTTTTCCTTTTTTTTTTTTTTTGGAGATGCATTCT
CCCTCTGCCACCCAGGCTGGAGTGCAGTAGCATGATCTTG
GCTCACTGCAATCTCTACCTCCCAGGTTCAAGTGATTCTC
CTGCCTTGGCCTCCTGAGTAGCTGGGATTACAGGTGCGTG
CCACCACGCCCGGCTAATTTTTGTAATTTTAGTAGAGATG
GGGTTTCACCATGTTGGCCAGGCTGGTCTTGAACTCCTGA
CCTCAGGTGATCCTCCCACCTCGGCCTCCCAAAGTGCTGG
GATTACAGGTGTGAGCCACTCTGCCTGGCCTTTTCCTTCA
CTTTTGAAGGATAATTTCACAGGGCCCAAAATTCTAGGTT
GGTGGGTTTTTTTTTTTTTCCTCCCAACTCTTTAAATACC
TCACTCCACTTATCTTCTTGCTTGCCTGGTTTCTGAGAAG
TTGGATGTACAGTTGACCCTTGAATAACATAGGTTTGAAC
TGTGCGAGTCCACTAATAATGTGGATTGTTTTTCAATAAG
TATACTGAAAATTTTTTGGAGATTTACATGACTTGAAAAA
CATGCAGACCAACTGCATAGCCTAGAAATATTGAAAAAAT
TAGGTATGTCATGAATGCATAAAATATATGTAGATACTAG
TCTATTTTATTATTACCATAAAATATAAACAAATCTATTA
TAAAAAGTTAAAATTTATAAAAACGTATGCACACAAACCG
AACATTTACAGACATAAAGATGCAGTATTAAATCATAACT
GCATAACATTAACTAAAGTACTTTACTACTGTAATAATTT
TGTAGCCACTTCCTGTTGTTCTTGCTGTGAACTCAAGTGT
TATGAGTATCCACTTAAATGTGATGCTAATCCTCTCGTCC
TGAACAGTTCTTCTCTCTAGTAAATTTTATATAGCAGTAA
AAAGTGATCTCTCAAGGTTCTCATCATCAATCTCTAGCAT
TTTTTTTTTTATCGTTTTTAGTAGAACACCATAAACCTTG
ATAACACTAGGGGACCCATACGAAGTGGCACTAGTTACAA
GAAAAGGTTGGATTGCTTCATATGTATCATAGATTGGGGT
CTGCAGCTGTGGTTGCCTGCCATTTCAGACAGACTATTCA
TATTGGAAACAGATGATATAAATTTATGGTATTGATAAAT
ACAGTACATTACTGTGAATGTATTTTTCTTCCTTATGATT
TTGTTAGTAACATTTTATTTTCTGTAGCTTTGTTGTAAGA
ATACAGTTTGTAATACAAAATAACATACAAAAGATATGTT
AATTGACTTTATATTATTGGTAAGGCTTCTGGTCAATAGT
AGGCTATTAGTAAATTTTTGGAGTCAAAAGTCATATGTAG
ATTTGACTGTGTGGGGGCATTGGTGTCCCTAACTCCTGCA
TTGTTCAAGTGCCAACTGTAATTCTTATCTTTCCTTCTTT
TTAGGCTAGGTGATTTTTTTTTCCCGATTTTTTTTTTTTT
TTTTGAGATGGAGTCTCGCTCTGTCCCCCAGGCTGGAGTA
CAATTGCATGATCTTGGCTCACTGCAACCTCCACCTCCTG
GGTTCAAGCAATTCTCCTGTCTCAGCCTCCTGTAGCTGGG
ATTACAGGCACCTGTCACCATGCCTGGCTAATTTTTGTAT
TTTTAGTAGAGACGGGGTTTCGCCATGTTGGCCAGGCTGG
TCTCCAACTCCTGACCTGAAGTGAACTTCCTGCCTTGGCC
TCCCAAAGTGCTGGGATTACAGATGTGAGCCACCACACCT
CGCCTCCCCTCTGCGTTTTTAAAGGAATTTTTTGGTTATC
TTAGATATTCTGCAGTTTGAATATGATATGACTGGATTTG
TGTGTGTGTGTGTGTGTGTGTGTGTGTGTGTGTGTGTGTT
TAAGGCAGAGTCTTGCTCTGTAGCCCAGGCTGGAGTGCGG
TGGCACGATCTTGGCTCACTGTAAGCTTCACCTCCTGGGT
TCATGCCATTCTCCTGCCTCAGCCTCCTGAGTAGCTCGGA
CTACAGGCGCCCACCACCACGCCCGGCTTATTTTTTGTAT
TTTTAGTAGATACGGGGTTTCACTGTGTTAGTCAGGATGG
TCTTGATCTCCTGACCTCATGATCCGCCAGCCTCGGCCTC
CCAAAGTGCTGGGATTACAGATGTGAGCCACTGTACCTGG
CTGTTTTTGTGGTATTTATCTGAGTTGGTGTTTTCTGTAC
TTCAGTGATCTGAGGTTTGGTGGGTGACATTAATTTGGGA
AAATTCTCAGTGATTATTGCTTTGAATATTTCTTCCGTTC
CTGTCTTACTTTTCCTTCTGGTATTCTCATTATGTGTATG
TTATACCTTTTGTAGTTGTCCCACAATTCTTGAATATTCT
GTTCTCTAAAATGTTTTCGAGAACATTTTATCATATTCTC
TAAAATAGCCTATTTTATCACTTACTACCATAAAATATAA
ACAAATCCATTACAAAAAGTTAAAATTTATCAAAACTTAT
ACACATAAGCACAGAACACTTACAGATGTAAAGATGCAAT
ATTAAATCATAACTGCATAACATTAACTGTTGTATATTGT
ATATACTGTAGTACTGTAATAATTTTGTAGCCACAAATTT
TTTTTCCAGTCTTTTTTTGTTCTCTTTGCTTTTCAGTTTT
GGAGGTCTCTATTGACATGTCCTCAAGCACAGCGATTCTT
TCCTCAGCTGTGTTCAGTTTACTAATGAATCCATCAAAGA
CATTCTTTATTTCAATTACAGTGTTTCTTATCTCCAGCAT
TTTGTTTTGGTTCTTAGAGTTCTCATCTCTCTGCTTACAT
TGCCTATCTGTTCTTGCATATTGTCCACTTTTATCTATTA
GAGCCCTTAAAAAAATAATCATAGTTGTTTTAAATTCCCA
GTCTGATAATTCCAACATCCCTACCATACCTGGGTCTGGT
TCTGATGCTTACTCTGTCTCTTCAAACTGTGTTTTTGCCT
TTCAATATGCCTTGTGACTTTTTGTTGAAAGTCAGCTGTC
ATGTGCTAGGTAAATAGGCCATTTAGTAATGTGATGTAGG
GTGGGGGGTGGGGGAGGAATGTTCTACAGTTCTGTGATTA
GGTCTCAGTTTTTAGTGAGTCTGTGCCCCTGGGCTATGAA
TTTCACAAGTTCTTTTCATTCCTCCCCTCACCCCTTGGCA
GGGACAGGGTGGCTAGAGCTGGCTGGAGATGGGTATTTCC
TTTCCTCCAATCAGTTAGTTAGGCTCTGGTTAAATAGTTT
CTCCTGAGGTCAGGCCTTGTTAAGAAGAACAGAATGCTCT
GGTGTATTTAAAAATGGTTCCCTTTCTCCTCCGGCTGCCA
GAACCACAAGGGGATTTTTCTTCTGTCTTCACTGTGAGAA
CCTGGATAGTTCCCGGAGGTAAAATTCACAAAGTGTAAGG
GACTTCCTATGAATGGGTCCTCCTTGGAGTTTTTAATGCT
CAGACTTGTCCACACAGCCTACAGCAATTTTTCAGTTACA
GTTTAGATTTTCCTACCCAGCACTGGTTCTTGTGGAGGTT
TCTGTTCATGCCTGTCTGCTCTGGCCAGTTGTGATTCTCT
GTATTCACCAGTCTCTTTCCAGCTTTGGAGGTATCATTTT
GCCCTGTGCACTCACTTCTCTAATGGATCTAAGAAGAGTT
GTTGCCAGGCGCAGTGGCTCACGCCTGTAATCCCAGCACT
TTGTGATGCCGAGGCGGGTGGATCACAAGGTCAGGGGTTC
AAGACCAGCCTGGCCAATATGGTGAAACCCCATCTCTACT
AAAAATACAAAAATTAGCCGGGCATGGTGGCATGTGCCTG
TAGTCCTAGCTGCTCAGGAGGCTGAGGCAGAAGAATCACT
TGAACCTGGGAGGCGGAGATTGCAGTGAGCCAAGATTGTG
CCACTGCACTCCAGCCTGGGTGACAGAGCGAGACTCCGTC
TCAAAAAAAAAAAAAACTTGATTTTTCAGATTGTTCAGCT
TTTTACTTTGTTATTAGGAGAGAGTAATGGCTTCTAAGGC
ATTTACATGATGTATTGGAAATTGGAAGTTGGTAGGAAGT
TCTAAACAGAAAAATGTGTTCTCCATCTGTAGCTCATAGC
TGATATTTTGTCCTGTTTTCTCATTGATCAAATGGAGACT
GAATAAGAGTATGGAGACCTCAGTGAAACCTCTTCCACCA
CTAGGGAAAAATTGACACAAAGCACAGGTGGACTGAGAAT
AGCAATTTTGCATTTAAATAGATTGCACATGTTGTTTTCA
AAGCCAGTTTATCTCCTTGTTAGGCTGTTCCTCTTTCCTG
AGCTAAGGCAATCTGGCCTTAGTTCTTACTGTAGAACTCC
TATCTCCTTTCTGGACTGATTCAAGAAAAGAAGGAAGCAA
GTACTGTGTACCACATTCTGTGCTTCTTGTCTCCTCCTAT
AATCCTCTACACCTGGAGCGGTTTTACAGAGGAGGAAACA
GAGGCATACGGTAGTTCACTGACTTGTTCGAGGTCACCTG
GTGGTAAGTGGTGGACTCTGGAATGAGAACCAGGTTTACC
TGACTCCGAACCTAGCCTGTTTTTCATTTGGGGCAATTCC
TTCTGGACATTGTTTCTTCTTGCTAGTCCTCTGCTACTGC
TGATATGAGGGCGACCAGGCTTTCTGGCTTTAGACTGGGT
AGAGGATGCTGAAATCTCCCCCTTCTCAGCAAAGGAAACC
CACTTAATCTCTGATCTTAAAAATACCTTATGTCAGTGCA
TAAGTTAGGGGATTCTCTGAGATGCAGACACGGAGCTAAC
ACCTGTGAAAACAGGGAGGAAGCAGCACTGGGCAGGGATA
GTATCAGGACACAGTACAGATCCACAGAGGCTCTACCAGC
TTGACACGGAGGCCACCAGCAAAGATTGCCAGCTAGAGAA
GTCCCATATAGGGCAAAAATGATCAGGCCCTTAGCCCCCT
TCTTGCTTTGTCATGAGTGGATGCTCACTGGAAGGTCAGC
TTTCTGTCCCTTAGGAACCAGCAGCTGGAGGCTGTCAGCT
AACTGCAGTCCCTGAAGCTGGGCAGAGAATCCTTCTTAAA
AGGGGATCTGAGGGACACACTTCTGAGATTTTTGCTGCTG
TAACTCCTGGTGCCCTTATAAAGAGGAAAGTCTCAGTCTG
TAGGAGAGAGCAGCAGTCCTGCTCAGCAGGATTTGCTGTG
TGGCTTCCATGCAGGAGTGACTCTGCTGGGTTTGGTCTGC
CTGGGATCACTCCATGCTGCCAGCCGGGCCTCTCTCTCCA
TGGGATTACTGCGGGGAAGATGTGGAAGGGACACCATCTT
TCCCCATCACATCATCTCTGAAACCTTCCCTGTGAGGAAG
CCAGGTCAAGATGTAATCTGAGATATGCAAATGTGATAGC
TGGAGCGTAGGCACGACCATGTAGGCATGTCCTGGGGGGT
GGGTATTCCAGCTCAAAGCTCATGATACCATCTCATTATA
AGTAGAATTAGATGGTACATCTGGTAAATGCCATATGTAT
GTTCTGCAGTTTTCCCCTCAGTTACAGGGATAGTGTGCTG
AAACAGCATTAAAAGTTACAGCCTATTTGGCAACTTATTT
TACCTGTGTGATGTCAGGCGAGTCATTTCCTAAAAGCTTC
TATTTCCTCCTCTTTCTTCTCTTGAAATAGCAATAGTAAT
TTGAAATGCGGATAATATGTACTCATAGATCTGTGAAGAG
TGACAGAGATTCTTAGTATGAACCCTATGGCATGTACAGG
TTGAGCAGCCCTAATGTGAAAATCCAAAACTTTTTGAACA
CTGGAATGAGGTAGTGACACTTTTGCTTTCTGATGGTTCA
GTGTACACAAACTCTGTTTCATGCACAATATTATCAAAAA
TATTGTATGATATTACCTTTAGGCTATGTATATAAAGTAT
ACATGAAACAAAAATGAATTTTGTGTTTAGACTTGGGTTC
CATTCCCAAGATATTACATGCAAATATTCCAAAATCCAAA
AACATCCAGAATTTTTGGTCCCGAGCATTTTGGATAAAGG
ATACTCAATTTGCAATAAATCTTCAACAAATATTAGTTTA
ATATTAGATTTTGATGTTTGGCTCTTTATATCACTTTCTA
GAAGCTTTCTCAATTTTCAGAAATCAGGTTTTAAAAATCA
GATTTTAAAACTAAAGATGTGTATAAAGTAAAACATGAAA
TACCCATAGTTTCTTGGAAGTAACCATTTTTTAAAGTTTA
TGTGTTTTATTATAAGCATTTGTATACTTCTTCCACATTA
AAAAAATTTTTTTTAAGACGAGCTCACTCTGCTGCCCAGG
CCAGAGCTCAGTAGTGTGGTCATGACTCACTGGAGCCTCG
ACCTCCCAGACTCAAGAGATCCTCTCACCTCAGCCTCCCA
AGTAGGTGGGGACTACAGGTGCATGCCACCATGCATAATT
TTTCCATTTTTTTTTGTAGAGACGGGGGTCTCACTGTGTT
GTCCAGGCTGGTCTCAAACTCCTGGGCTCAAGCAGTCTTC
CTACCTCAGCCTCCTAAAGTTCTGGGAATACAGGTGTGAG
CCACTGTACCTGGCCTTAAAAACTTTTTTAATTGATAAAA
ATTGTATATATTTATTACGTATAACATGTCTTGAAATATA
TATATATATATATTGTAGAATGGCTAAATCAAACTAACAT
GTATCACCTCACATACTTATATTTTTGTGTGTGGTGAGAA
CATTTAAAATCTACTCTCAGCAATGTTTAAGGATACAATA
CCTTGTTATTAACTATAGTCATCATGTTATACAATAGATC
TCTTGCACTTATTCTTCCTATCTAAATGAAATTTTGTATC
CTTTGACCAACATCTTCCCCAACCTTCCCTCTTTCTCCCA
GGCCCTGGTAACCACCATTCTACTCTCTACTTCTATTCAA
CTTTTTTGGTTCCACAAACAGGTGAAATCATGCAATATTT
GTCTTTCTGGGCTTGACTTATTTCACTTAACACAATGTCC
TCCAGTTCCATTTATGTTGTTGCAAATGATAGGATTTCAT
TCTTTTTTATGGCTGAATATTCCATTGTAGTATATGTGCC
ACATTTTGTTTATCTGTTCATCTGTTGTTGGACACTTAGG
TTGATTCCATATCTTGGTTATTGTGAATAATGTTGCAATA
GACATAGGAGTATAGATATTTCTTTGACATATTGATTTCA
TTTCCTTTGACGATATACCCTGTAGTGAGATTGGTGAATC
ATATGGTCGTTCTATTTTAAATATTTTGAGGAACCTCTAT
ACTGTTTTTTCATAAGGGCTGTAGTAATTTACACTCCCAA
CAGTGTGCAAGGGCTTCATTTTCTCCACATCTTCTCCGAT
GCTTATCTTTAATCTTTTTGATAATAGTCGTTTTAACAGA
TGTGAGATGTGGTATCTCATTGTGATTTAAATTTGCATTT
CTCTGATGATTGGTGATTTTGAGCATTTTTTCATATACCT
GTTGTCCATTTGCATGTCTTCTTTTGAGAAATGTTTGTTC
AGATCCTTTGCCTTTTTAAAAATTAGGTTTTTTGTTGTCT
TACTATTCAGCTTTTTGAGTGCCTTATTTATTTGGATATT
AACTCTTTAACAGATTTATGATTTGCAAATATGATCTTCC
ATTCTGTAGGTTGTTGCTTCACTTTGATGATTGTTTCCTT
GGCTATGCAGGAGGCTTTTAGCTTGATATAATTGTATATA
CTTATACATTAAAAAAAAAAAAGTGGTCATACTATTATTT
TAAAATTCGCTTGTTTTTTTTTTTTTTTTTTTTTTTTTTT
GAGATGGAGTCTTGCTTTGTTGCCCAGGCTGGAGTGCAGT
GGCACAACCTTGGCTCACTGCAAGCTCCGCCTCCCGGGTT
CACGCCATTCTCCTGCCTCAGCCTCCCGAGTAGCTGGGAC
TACAGGTGCCCACCACTACGCCCGGCAATTTTTTTGTATT
TTTTAGTAGATACGGGGTTTCACCATATTAGCCAGGATGG
TCTCGATCTCCTGACCTCGTGATCCACCTGCCTCGGCCTC
CCAAAGTGCTGGGATTGCAGGCGTGAGCCACCGCGCCTGG
CCAATTCACTTGATTTTTTTAGTCCACTCATCAATATAAT
AGGTATATTTTCCTAAGAGCATTTGTCTCCTTCATTCTTT
TTAATGGTTGCATTATATTCCAGTGCATTACTATATCCAA
ACCTATTCAGCTATCCCCTGTTGATAGATATTTGGATTGT
TACCAATTTTTGGTAATTACAGATAATGCTTCAGTGAACT
TCCTTGTATGCCTATTTTTAGTTTTAATTCAGAAATTTTT
CCTTCAGAATAGTATGGAGTAATTTAACAAATATCCACTT
AAAAATGTTTTATTTTTAATTATTATGGGTACATAATAGA
TTTACATATTTATGGGATACATGTGATATTTTGATACAAG
CATACAATGTGTAATGATCAGATAAGGGTAATTGGGGTAT
CCATCACCTCAAGCATTTATCATTTCTTTGTGTTAAAAAA
TTCTATTTTTCAGTTATTTTGAAATATATAGTAGATCTAT
TCTTCCTATCTAACTGTAATTTTTTTACCCATTAACCATC
TCTCTCTTTTTTTTTTTCTCCCGAGATGGAGTCTTGGTCT
GTCACCCAGGCTGGAGCGCAGTAGCGTGATCTTGGCTCAA
TGCAACCTCTGCCTCCCAGGTTCAAGGGATTCTCCTGCCT
CAGCCTCCTGAGTAGCCAGAACTACAGGCATGCACTGCTA
CACCAGGCTCATTTTTGTATTTTTAGTAGAGAAGGGTTTT
CATTATGTTGGCCAGGGTGGTCTCAAACTCCCGACTTCAA
GTGATCTGCTCACCTTGGCCTCTCAAAGTGCTAGGATTAC
AGGTGTGAGCCACTGCACTGGGCCGAACCATCTCTTCTTT
ATTGCCCGCTTCCTCTTTATTTCTCCCTCCACTACCATCT
CCTCTTTAGCCATTATATACCCCCAAATCCTCTTTATCCA
TTAACCATCTCCTCTTTATTCCACCCAGCCTGCCACCACC
ACTATCATTCCTAGACTCTGGTAACCGTAATTCTACCCTA
TCTTCATGAGTTTATTATTTTTTTGGGCCGCCACATGATT
AATAACATGAGATGAGATCTTTATCTTTCTGCGCTTGACT
TATTTCACTTAATAGCCTCCACTTCCATCCATGTTGTTGC
AAAGGACAGGATTTCTTTCTTTTTTATGGTTGAATAATAT
TCCATTGTGTATGTGTACCACATTTTGTTTACCCATTCAT
CCATCAATGCACACTTAGATTGATTCCATATGCTGGCTAT
TGTGAATAGTGCTGCAATAAATATGGAAGTACAGATATCT
CTTTGATATACTGATTTATTTCTTTTGGGAATATACCTAG
CAGGTGGGATTGCTGGATCGTATGGTAGCTCTATTTTTAG
TTTTTTGATGAATCTCCAAATCGTTCTCCACAGAGGTTGT
ACTAATTTACATTTCTAACAAGAGTTTGTGAGGATTCCCT
TTCCTCCACATCCTCACCAGCATTTGTTATTGCTTGTCCT
TTGGATCAAAGCCATTTTAACTGGGGTTACATGATATCTC
ATTGTAATTTTGATTTGCATTTCTCTGATCAGTGATGTTT
AGCACCTTTCATGTACCTCTTTGCTATTTGTATGTTGTCT
TTTAAGACATGTCTATTTAGATCTTTTGCCCATTTTAAAT
GAGATTATTAGCTTTTAACTTATAGAATTGTTTGAGTTCC
TTATATTACTATGGTTATTAGTCCCTTGTCAGATGGATAG
TTTGCAAATATTTTCTCCTATTCTGTAGATTGTTTCTTTG
TTGACTGTTTCCTTTGCCATGCAGAAGATTTTTAACTTGA
TATGATGCTATTTGTCCATTTTTGCTTTGGTTGCCTGCAC
TTGTGTGGTATTACTCAAGAAATCTTTGTCCAGTCCAATG
TATTGGAGAGTTTCCCAATGTTTCTTTTAGTGGTTTCATG
GTTAGGTATTAGATTTCAGTTTTTAATCCATTTTGATTTG
ATTTTTGTGTTGGGTTCACGATAGGGGTCTAATTTCATCC
TTCTGCATATGGATAATCCAGTTTTCCTGGCACCATTTGT
TGAAGAGACTGTTCTTTCCCCAATGTATGTTTTTCACACC
TTTGTCAAAAATGAGTTCACTCTAGAAGTATGGAAGTATG
GATTTATTTCTGGGCTCTCCTTTCTATTCAACTGGTCTAT
GTGTCTGTTTTTATGTGAGTACCATGCTATTTTGGTTGTT
ACAGCTCTGTAATATAATTTGAAGTCAGATAATGTGATTC
TTCCAGTTCTGTTCTTTTTGCTCAGAATAGCTTTGGCTAT
TCTGGGTCTTCCGTTGCTCCATACAAATTTTAGGATTAAT
TTTTGTATTTCTGTGAAGCATGCCATTAGTATTTTAATAG
GGATTGCATTGAATTTGTAGATTCCTTTGGGTAGTTGGAT
ATTGTAATAATATTGATTCTTCTAATTCATGAACATGGAA
TACTTTTCCCTTTTTTTGTGTGTCCTCTTCTATTTCTCGC
CTCAATGTTTTGTAGCTTTCATTGTAGAGAAATTTCACTT
GTTTGGATAAATTAATTCCCGGGTATTTTATTTGTAGCTA
TTGCAAATGGAATCGCTTTCTTGATTTCTTTTTCAGATTG
TTTGCTCTTAGTATATAAAATGCTACTGGTTTTTTGTATG
TTGATTTTGTATCTTGCAACTTTACTGAATTTGTTTATCT
GTTCTAATAGTTTTTTTAATGGAGTCTTTAGTTTTTTCCA
AATTTAAGATCATGTCATCTGCAAACAATGACTTCTTCCT
TTTCAATTTGGATGTCCTTTATTTCTTTTGCTCTGGTGAG
GATTGAATCTGATTGCTCTAGTTAGGACTTCCAGTACTAT
GTTGAATAACAGTGGTGAAAATGAGCATCCTTGTCTCATT
CCAGATTTTAGAAGAAAGGCTTTCAGTTTTTCCCCATTTG
GTATTATACTAGCTGTGGGTCTGTTTTATATGGCTTTTAT
GGTGTTGATATATGTTCCTTCTCTATCTAGTTTCTTGAGG
TGTTTATTTTTAATCATGAGGCATATTGAATTTTATCAAA
TGTTTTTAAGGTGTCAGTTGAAATAATTGTATGTTTTGTT
CTTCATTCTGTTGATATGATGCAGCACACTGATTAATTTG
CATAATTTGTTGAACCCCTTGCATCCCTGGCATAAATCTC
TCTTGGTCATGATGAATGACCTTCTTAATGTATTATTGAA
TTCAGTTTGCTAGTATTTTGTTGAGGATTTTTGCATCAAT
GTTCATCAGGGATATTGGCCTGTAGTTGTCTTTTTTTGAT
GTATCTTTGTCTGATTTTGGTATCAGGGTAATACTGTCCT
TGTATAATGAGTTTGGAAGTATTTCCTTCTCCTCTGTTTT
TTGGAATAGTTTGAGTAGCATTGGTATTAGTTCTTCTTTA
TGTTTGGTAAAATTCAGCAGTGAAGCCATGGAATCCCGGG
CTTTTCTTTGCTGGGAGACTTTTTTTATTATGGCTTTGAT
CTCATTACTTGTTACTGGTCTGTTCAGGTTTTGGATTACT
TCATGGCTCAATCTTGGTAGGTTGTATATGTCTAGGAATT
TACCCATTTCTTCTAGGTTTTCCAATTTATTGGCATATAA
TTTGTCATAGTAGCTTCTAATGATCCTTTCAATTTCAGCA
ATATCAGTTGTAATGTCTCCTTTTACATCTGATTTTGAGT
CTTCTTTCTTCTTTTTAGTCTAAAGTTTTGTTGATTTTTT
TTCTTCTCAAAAAACCAGCTTTTATTTCATTTCTCTTTTA
TATTGTTTTTCCTGTTTCAATTTCATTTATTTCTGTTCTG
ATCTTTATTATTTCTTCTACTAATTTTAGGCTTGGTTTGC
TCTTGCTTTTTTATTTCTTTAAGATGCATCATAAGGTTAT
TTGTTTGAAGTTTTTCTGTTCTTTTGATGTAGGCATTTAT
TGGTAAAAACTTTTCTCTTAGTAGTGCTTTTGCTGTATCC
TATAGGTTTTGGTATGTTTGTTTCCATTTTCATTTGTTTC
AAGAAATTTTTAATTTTCTTCTTAATTTCTTCATTGACCC
ACTGGTCATTTAGGAGCATATTTTTAAATTTCCATGTGTT
TGTATAGTTTCCAAAATTCCTCTTGTTATTGACTTCTAGT
TTTATTCTCTTGTGGTCAGAGAAGATACTTGATATAATTT
AAATTTTTTGAATATTTTAAGACTTGATTTGTGGTCTAAT
TTATGGTCTCTCCTTAAGAATTATTCATGTTCTGAGGAGA
AGAATGTGTATTTTGCAGGTGTTGGATGAAATGTTTTGTA
AACATTTGTTAGATCTATTTGGTCTGTAGTGTAGATTAAA
TCCCATGTTTCTTTATTTTCTGTCCAGATGATCTGTCCAG
TGCTGAAAGTGAGGTGTAGAAGTCTCTAGATATTATTGCA
TTGGGAATCTCTCTCTCTCTCTTTCTCTCTCTCTCTCTCA
CTTTTTTTTTTTTTTTTTTTTTTTTTTTTTTGAAATGGAG
TCTCACTCTGTCGCCCAGGCTGGAGTGCAGTGGCACGATC
TCGGCTCACTGCAAGCTCCACCTCCCGGGTTCATGCCATT
TTCCAGCCTCAGCCTCCTGAGTAGCTGGGACTACAGGTGC
CCACCACCACACCCAGCTAATTTTTTATATTTTTTACTAG
AGACGTAGTTTCACCGTGTTAGCCAGGATGGTCTCTATCT
CCTGATCTCATGATCCACCTGCCTTGGCCTCCCAAAGTGC
TGGGATTACAGGCATAAGCCACCGTGCCCAGCCCCGGGAA
TCTCTCTCTCTCTTTAGCACTAATAATATTTGCTTTACAT
ATATGGGTGCACTACTGTTGGGTGCATATGTATTTACAAT
TGTTATATCCTCTGGCTAAATTGACTGTTTTATCATTTGA
CTCATTTGTCATCATTAATGACTGTCTCTCTCTCTCTCTC
TCTTTTTTTTTTTTTTTTTTGAGATGGAGTCTCACTCTGT
TGCCCAGGCTGGAGTACAGTGGTGTGATCTCAGCTCACTG
CAACCTCCGCCTCCTAGGTTCAAATGATTCTCCTGCCTCA
GCCTCCTGAGTAGCTGGGACTACAGGCACATGCCACCACA
CCCAGCTAGTTTTTTGTATTTTCAGTAGAGACAGGATTTC
ACCATGTTAGCCAGGATGGTCTTGAACTCCTGACCTCATG
ATCTACCCACCTCAGCCTCCCAAAGTGCTGGGATTACAGG
CGTGAGCCACCGCACCTGGCTGACTTTTTCTCTTTTTATA
GTTTTTGTCTTGAAATCTATTTAGTCTGATATAAGTATAG
CTGCTATTCCTGTTGGTTTTTAGTTTCCATTTGCATGGAA
TATCTTTTTCTATCCCTTTATTTTCAGTCTGTGTGTGTCC
TTCTAGGTGAAGCGTGTTTCTTGTAGGCAACAGATCTTTG
AGTCTTGTTTATTTTTTAATCCATTTAGTTACTCTGTGAC
TTTTGATTGGAGAGTTTAGTCCATTTACATTCAATGTTAT
TATTGGTAAGTAAGGACTTCTGCCATTTTGTTGTTTTTCT
GGTTGTTTTGTGGTCTTCTTTCTTTCATTTCTCTATATCT
TTTCATGAAGGTGATTTTCTCAGGTGGTGGGTTTTATTTT
CTTGCCTTTTTTTTGTGGATGTGTTGTAAGTTTTTTGATT
AGAAGTTACCATGAGGCTTGGGAATAATATCAGCCATTAT
TTTAAGTTGATGACAACTTAATGTTGATTGCATAAACAAT
CAAGAAAACAGAAAACTGATAAAAAGTCTGCACTTTAACT
TCATCCCCTGCTTTTAAACTTTTTGTTGTTTCTATTTATT
TTATTGTACTGTCTTAAAAAATACAGCTACTATTTTTTTA
TTGGTTCAACTTTTAGTCTTTCTACTCAAGATACTAGTTT
ATACACCACAATTACAGTTATAATATACTGTGCTTTTCTG
TGTACTTACTATTACCAGTGAGTTTTGTACCTTCAGATAA
TTTCTTTTTGCTCATTAATATCCTTTTCTTTCAGACTGAA
GGACTCTTTTTAGTGTTTCTTGTAGGACAGTTCTGGTGTC
GATGACATTCTTCAGCTTTTGTTTGTCTGGGAAAATCTTT
ATTTTTTCTTTATGTTTGAAGAATATTTTTGTTGGATATA
CTATCATAGGATAAGAAATTTTTTCCTTCTGTATTTTAAG
TATGTTGTGACAGTCTCTCCTGGCCTGTAAGGATTCCACT
GAGAAGTCTACTGCCAGATGTATTGGAGCTCCTTTGTGTG
TTGTTTCTTTTCTGTTGCTGCTTTTAGGATCCTTTCCTTA
TCCTTGACTTTTGGGAGTTTGATTATTAAATGTCTCCAGG
TAGTTTTATTTGGGTTGCTTGGTGTTCTGTAACTTTCCTG
TACTTGAATATTAATATCTTTCTCTTGATTTGGAAAGTTC
TCTGTTATAATCCCTTTAATAAACTTTTTTTTCTGATCTG
TCGTCCCATCTCCTCTTTAAGGCCAATAACTTTTGAGACT
ATTTTCTAGTTCATGTCTGTCTGTTCTTTCTTTCTTTCTT
TCTTTCTTTCTTTCTTTCTTTCTTTCTTTCTTTCTTTCTT
TCTTTCTCTCTCTCTCTCTTCTTTGTTTTCTGTTTTTTTC
TTCTTTCTTTTTCTCATTTTTTTGGGACAGGGTCTTTCTC
TGCCACCCAGGCTAGAGTGCAGTGGCACAATCATGGCTCA
CTGCAACCTTAACCTCCCAGGCTCGAGCGATCCTCCCACC
TCAGCCTCCCATGTAACTGGGACTGCAAGCAAACACCATA
ATACCCAGCTAATTAAAAAAATTTTTTTCTCTAGAGATGG
GGTTTTGCATATTGCCCAGGCTGGTCTCGAACTCCTAGGC
TCAAGCGATCTGCCTGCCTTGGCCTCTCAAAGTACTGGGA
CCACAGGCATGACCCACTGTGTCTGGCCTTTAATTCCTTT
TTCTTTTTGTCTCCTTTGTGTATTTTCAAATAGCTTGTCT
TCAAGCTCACTGTTTCCTTCTTTTGCTTGATCAGTTCTAC
TATTAAGAGACTGATGCATTCTTTAGTATGTCAGTTGCAT
TTTTCAGCTCCAGAAATTCTACTTGATTCTTTTAAATTAT
TTAATCTATTAAGTTTATCTGATAGAATTCTAAATTCCTT
CTCTATGTTATCTTGAATTTTGTTGAGTTTCCTCAGTAGG
TATTTTGAATTCTTTCTTTGAAAGGTCACATATCTCTGTC
TCTCTGGGGTTGGTCATTGGGTGCCTTATTTAGTTTGTTT
GGGTGAGGTCACATTTTACTGGATGGTCTCGATACTGGTG
GATGTTCATCAGTGTCTGGGGATTGACGAGTTTGGTATTG
CAGTTTGAACCCATCTTTCTTGGGAGGGCTTTCCATGTAT
TCAAAGGGAGTCGGGTGTTTTGACTAAGTTTTTGGTTACT
GCAGCTGTGTCTGCATAAGGGCATGCCCCAAGCTGTGGCT
CTTGCAGACTCGTAGAGGTACCACCTTGATGGTCTTGAGT
GAACTTCAGAAGAATTCTCTGAATTACTAGGAAGATATAC
TTATTATCTTCCCTTATTTTCTCCCAAACCAATGGAGTGT
CTCTTTCTGTGCCGAGCTACCTGCCCCTTTCAGATGGGTG
ATGCAAGCATCCCTGTGGCCACCACCACTGATACTGTGCA
AGGTTAGACCCCAAGCCAGCACAACACTGGGTCCCACTCC
CTGCCTGGCTACTGCTTATGTTCACTCAAGGCCCAAGGGC
TCTACAATCAGCAAGTGGCAAATCCAGGCAGGCTTGTTTC
CTTCTCTTCAGGGCAGTGAGTTTCCCCCATTCTTGGATGG
GTCCAGAGATACCATCCAGGAGCCAGGGCCTGGAGTCATG
AACCTTAGGTATCTACCTGGTGCTCTATTCTATTGTAGCT
GACCTGGCACCCAAGCCATGAGACAAAGTCCTTCCCACTC
TCCCCTTTTCTCAAGGCTTGTAGCCACCACCACCCTAGGC
CCCTTGGTAAGTACTGCCTGGCTACTGCCGATGTTCATTC
AAGTCTCAAGGGCTCTTTAGTCAACTTATGGTGAATACTG
TCCATCCTGAGTTTCTCCTTTATGGCAGTGGGCTCCCCTC
TGGCTCAGGGCAGGTCCAGGGGCCAAAGCCATGAATCGGG
GAACCCAGGAGGCTTCGTGGCACTCTTCTCTACTGTGGCT
GAGCTGGTACCCAAACTGTAAGATGAAGTCTCCTTTCCTC
TTCCCTCTCTTTTCCTCAAGCAAAAGGAGGTTCTCCCCAT
AGCCACCACAGCTGGATATGTTCTGGGTCACACCTGAAGC
CAGCGTGGCTCTGACACTTACCCAAGGCCTGGGGTGAGCA
CTGCCTGGTTACCATTCCTGATTATTCAGGGCCCAAGGCT
TCTGTAGTCAGCACATAGTGAAACCTGCCAGGACTGGGTC
TTTTTGTTCAAGGCATCAGGTTCCCTTCTGGCCCATGGTG
TGTCTAGAAGTGGTGTCCATAAGCTAGAGCCCAGAATGGG
CGGGGGGCAGGGGGGCAGAACTCTGCCTGGCGCCCTATCC
TACTGTGGCTGAGCTGGTACCCAAACTGTAAGATGAAGTC
TCCTTTCCTCTTCCCTCTCTTTTCCTCAAGCAAAAGGAGG
TTCTCCCCATAGCCACCACAGCTGGATATGTTCTGGGTCA
CACCTGAAGCCAGCGTGGCTCTGACTCTTACCCAAGGCCT
GGGGTGAGCACTGCCTGGTTACCATTCCTGATTATTCAGG
GCCCAAGGCTTCTGTAGTCAGCACATAGTGAAACCTGCCA
GGACTGGGTCTTTTTGTTCAAGGCATCAGGTTCCCTTCTG
GCCCATGGTGTGTCTAGAAGTGGTGTCCATAAGCTAGAGC
CCAGAATGGGCGGGGGGCAGGGGGGCAGAACTCTGCCTGG
TGCCCTATCCTACTGTGGCTGAGCTGGTATCCTAGTTGCA
AGACAAAGTCCTTTTTACTTTCCCCTCTCCTCAAGCTGAG
GGAAAGAGTCTTTCCTGGAGCCGTGAGCTGTGCTGTCTGG
GGTTGAGGGAGGAGTGACTCAAGCACTTCCTTGGCCATCC
CAGGTGGTATCTTACTAGGTCACATTCACCCCACACCCAC
TATCTTTGAGTCCAGCACAGCACCAGGACTTGCCCAGGAA
TTATAGTCCTTGTGGTCTAGACTGCCTTTTAAGCTTATTT
AGCATCACAGAGGACTTTGGCTTGCAGTGGCATGGCTTGT
TGGAACTTAGGTTCTGACCACTGGGATGAATGATTAGCCT
CTGGTTAGGGCTGTTCTGAATTCTCCCTCCATGGGTACCA
GCTGAGCTCTGCCCCATGTTACTTTCCACTGACAGGGCAG
CACTGTGTTCCAATGCAAAGTCCCACAATCACTGTGTTCT
TCCTCCCCTAAGTCCCTGGATTCTCTCTCCATGCCAAGTG
GCCATTGCTGGGGATAGGGGAGGGGTGGTATAGGCAATTT
ACAGCTGTCTTTTCTACCCTTTTCAGCCCCTTTTTATATG
ACGTTAAAACCAGGTACTGTGATTGCTCAGTTGATTTTTT
TGGCTCTTACGTAGGTGCTTTTTTTGTGTGGATAGTTGTT
CAATTTGGTGTTCTTGTGGAGGGGGTTATTGCTGGAGGCT
TCTATTCTACTATCTTGATGTGCCTTCCAATCTAATCTTT
TTATGGCTTCTTATTCTTGCTGATATATTTGGAATATGTC
TGCTATTATTCTGGTATCTAATTTTGTGTTTTGTTTATCT
GCTTTCTCCCCCTCCATTTCCACCATCCCTTCCTTTCTCT
CTCCTCCCTCTTTCCCTTTTTATCTCCTTCCCTCTTTCCT
TAATTTCCACTCAATGTTATTTTTATTTTTTTTCTATTGG
TTTCAAAGGTATACACTCTATTTTTGTTCTTTTATAGATT
ACATTTATATATTTTTAACAGCATATACTCATTTTGAAGC
TAATAACTTTAACTGCTTCTAGCACAAAACAAGGACCTCA
GTATTTAGAGTATTTTAACTCTAAAGTACTGTCATACATA
CTGTTATCTAGCATTTTAGCTTTTTCTTATTTTTAACTTC
CTTATTGGCCATTATTTTTCTATTGTATAGTTAATACCTA
ATTTGATTTATCAATATATATTTTACCATTTTGTTTTGTC
ATCATAGATTTTGTAGTTCACAACTTTTAGTTTCCTTCTT
GCTGAAGTATATCCTTCAGTAGCTCTTTCATAGAGTCTGA
GAATAATAAATTCTTTTAGTCTTTTCATTTCTATGTATGT
CATTATTTATTCCCTCTCTCTGAAATCATAGCTTAACTGA
ATATTTTAGAATCGTATGTTCATTGAGATTTTTGTTATAT
TTTAAATTTTTTTTTTTTTTTTTTTTCTTTTTTGAGATGG
AGTCTTACTTTGCCACTCAGGCTAGAGTGTAGTGACGCCA
TCTTGGCTCACTGTAACCTCTGGTTCCCAGGTTCAAGATA
TTCTCTTGCCTCAGACTCCTGAGTAGCTGGGATTACAGGT
GTGCACCACCACGCCCAGCTAATTTTTTTTGTATTATTTT
TAGTAGAGATGGGGTTTCACCATGTTGGCCAGGCTGGTCT
TGAACTCCTGACCTCAGGTGATCTGCCTGCCTTGGCCTCC
CAAAGTGCTGGGATTACAGGTGTGAGCCACCATGCCCAGC
CAAATGTCTATCTTTTTATTTCTGGAAATTCTATGTAGTT
ATTTTTCAAATCTTCCTGTTCTTCAAAAATAATGTCTTAT
TCATGTCTACTAACATTGCTCCTTTTTTATTGCTTCAGAA
TTTAGGCACACCTTAAATCCTCTCTTGATGTTTAATTTCC
TCTTGTGGTAAGCTTATCTGCACCTGGAGTTTTTTGGTGG
GAGTCCATTGGGTCCCCAGTTGATGAGGCATCTGATTGTG
GTGGTTAAGTTGAGTTTATCAATGTCGCAAACTATGGTTT
CGCCTGGTTCAGGCCAACTTTTCTGTAAGAGTTTTAGCCT
TGGAGCTGCTAACTATGAAAGCAGTGTAAATTCTGACTCT
ACCCAGGCATGGCACAGACTTGGGGTTCTGATTTTTTACA
GATAACCCTTTTTTCTACCCAAAGTTCTAGATAGATGATG
AGTTTCCTTTTTATATCTTTGAGATATGGAATAAAGATTT
TCTGTTTTGTGTTTCTCCATCAGGGCAGCTCCTTGTCACT
CCAGCAAGAGCTTGTGGCCTCCCCTCATGTCTCCTATAGT
GCATAACTGCTTCTGATAACCCCTGCTTCTGAAAAACTCT
TGGTCTGTTTGGTTTCAGCTCTTATTGGCTGCCCTGGTTT
GTATTGCTGTTATGTTTCAATGTGTTTGGTAGAAATGGAC
AGTTTACTTGCATTTACTTAGTCTACTCTATTGACTGATA
ACTCTTTAAACACTCATGCTCTTATGAATAGGATAGATTA
CTAGAAGTGAAAGTAAGGAGGCAGGATGTGAACATTTAAA
ACTGGGTAGAAAGTGCTGAAGTTGAAAAAACAAGATTGGG
CCAGTTTACACAGCCTATCTAATCACAAGAGCCATTTTCT
TTCTTCCCTCACCATTAGCAATACTATTAATTGTTTTACT
CAATCTTAAATTTTAACATATAAATAAAAATTTAAAGGAA
AATTATCTATTTTTTTATGAACTACACAAAGATTTGGTCT
GGTAAATCTAGAGGATGCTTTCCTTATGTGCCTGAGAGTA
CAGCTTTCAGCCGTCCATCTGTAGGATGTGCATGAGGAGC
AAGAGATGGCCATGAGCCAGTCACCTCTACAGGCAGCTGG
ACAGATACACAGAGAATTAAAGCTGTGATGAACTTTACTT
ATTGAACACATGCACAGTCAGGCTTGCTATACACATTTTC
TGGTGATGAGTGACCTGCATGCTGCTGTAGGAGAGCTGAG
GCCATGCCCAAATCCTTAGTTTCCTGATCCTAAATCCAGT
AGCACTGGTGGAAGCTGCTAGGATTTCCATGAGCAAAAAA
TGTTACCCCTTTTTCTAGAAACAAGCTCCCTTGTTTGTCA
ATCTCTAAAATTGAGATTTCCTATTTTTCTCTTTAACTTT
TTTGTGGTGTTGGCTTCATTGGGCTCCTGAGACTAGGGGA
AAAGTGATAACACTGAAATGATTCCTCACTATGTGGATCT
GTGGCTTTGGAGAAGAAAGTCACTTTGGCAACAGGAGCTT
CTACTGTAAGTACCGGGGTTTTGAGCAACGTTGCCTCTCA
TAAAGAGTCTTTAAAAATACTCACAGTGATCTCAATGTGG
GCAATATGGTTGTGACTGTAGGTTGTAAGTGTGCTGTTAC
TGGAGGTGTTTCGGACGACCGCTTCATGGTACATTGAAAA
TGAGCTTGGGTAGTGGCCGAACCAGTGCATGGCCCTCCTG
TTGCCTTCCAGCCCTAAAGGCTGGCCTGTGCACATGGGGG
CCACGGAATTCCGTCTGATCAGCTCTCTCTTTTCTGAGGC
TGGGATTTTGTGGAAGGGTATTCTCTGCTTTTTCCCTAGG
AGGGCTGTTTTGTGTATGTATTTATTATGTTTTATTTTTA
TTTATTTATGTATTTTATTTATTTATTTTTTTTGAGACGG
AGTCTTTCTCTGTCCCCCAGGCTGGAGTGCAGTGGCGTGA
TCTCGGCTCACCGCAACCTCCACTTCCTGGGTTCACGCCA
TTCTCTTGCCTCAGCCTCCCAAGTAGCTGGGACTACAGGC
GCCCGCCAACACGCCTGGCTAATTTTTTTTTGTATTTTTA
GTAGAGACGGGGTTTCACCGTGTTAGCCAGAATGGTCTGG
ATCTCCTGACCTCGTGATCAGCCCACCTCAGCCTCCCAAA
GTGCTGGGGTTACAGGCTTGAGCCACCGCGCCCGGCCTCT
TATTATGTTTTAATAAACTTTGTTTACTTAAGCCAGGCAG
GGGAGAACTCAACTGTTCAATGATGCCAGGGATCAACTCT
GCACTTGATTTTGGTGAAAAAGTAACAAATGATTAGCAGA
AATCAGGTTTAGGGATTTTCTGCATTTTTTTTCTTTTTCT
TTCTTTAGAGACAGGATGACGTAGTGCAAAGAGAAAGAGA
TTTGGAGTCAGACTGACCCGAATCCTCCTCCAAAGCTCCA
CTACATTCCAGCTGTGTGACTTTGTAAAAGTTACTTAGCC
TCCCTAATCTTTCCTCATTCTCATGAAATAAGGATAATAC
TACTTATCCTAAAAGATTGTCGTGAGGATTTGTGATGCTT
TTAAAGACAACTCTGATTTTATTACTCCCTTCTAAAAAAT
CCTTTAATGTCTTTTTGTTGCCTCTTTGGATAAATTTAAA
TTTTACATGGTGATTTACAAGACCAAACTCACCTCTCTAG
CCTCAACTAGCTGCACTCCCCTTTGACCTCAGCATCAGCC
AGGGGGCACTTATGTCTGGCAAACACTCTCTCTTGACCCT
GGGCCTTGGAACATGCCCTCCATTTGCCTGGAAGCTCTTG
CTCCATCTGTTGGCTGGGCTACTTCCTACTCTTCAAGTCT
CAGTGTAGATCTCACACGTCCTCTTTGAGGCCTTTCCAAC
TGCTCCTACCCCACTCCAGGTAGGCTTCCTCTTAGAAGCT
GTCCTTGCCGTGTGCACTTTCTACTTTGAGTGTTCATGAC
ACTGGGAAATCTTTGGTTTCAGGTTTGCCGCCTCCATTAG
ATGAAAGGCCCACACAGGCAGAATTAGTGTCTCCCAGCCA
GGCATGGTGGCTCATGCCTGTAATCACAGAACTTTGGGAG
GCCAAGGTGGGCAGATCACCTGAGGTCGGGAGCTTAAGAT
CAGCCTGGCCAACATGGTGAAATCCCATCTCTACTAAAAA
CATAAACATTAGCCAGGTGTGGTGGTGCACACCTGTAGTC
CTAGCTACTTGGGAGACTGAGACACGAGAATCACTTGAAC
CCGGGAGGCGGGGCTTGCAGTGAGTTGAGATTGTGTCACT
GCACTCCAGCTGGGGTGATGGAGCAAGACTCTTATCTCAA
AACAGCAACAACAACAACAACAACAACAAACAAAAAAAGA
ATTAATATCTCGGTTCTTTACTGTTCTCTCTCCCATTGAA
CACAATTCTGACACATAGTAAGTACTTGATAAATGTTCAT
TGAATGAATGAATGAGAAAAGGAAGCAAGCACTTGGTTCA
GTGCAGACCCGTGGTAGGGACCTCAGTAAATGTCATTTCC
CTTTCACATTAACTCTTTCCTCTGCTCATGTCACCTTTCT
ACCTTGATCATGGATAATGGAAAACTATTCATGACTGACT
TGATTATGATGACAACATTTCTGTGACTCAGCCTCACCAC
TAATTCTTCATCATATTGAAATAAAAAATACAACTGAAGA
TTTCAAGATTAAAAGTTAAAAGAATACAACTGAAGTATTT
CTCAACAAAATAGGAGGAAACCGAGATTGTTACCCAGTTG
CATTTCAGCATGGGATTGTATTTGTGATGGTGTCAGGTGG
GTTGGTCCTGGGCTGTAGTGTAAAGTATATGGTTAATACT
TTTAATTGCTTCCCGCTGCCCTTACCTCTTCCATTAAAGA
ACAAGTGCATCATGGAAAACGTCCTAAAAATAGCACCTGC
CTAGTTTATGGAGAAGGGTGTTTATGACGGGAATTAAGCC
GTTGTTTAGCTAGGGATGTCTGAAACCCCAAATCAGGCTT
TATTTTGTGACTAGAGCACCACCCCAGCCTTGTTAGCATC
AAGCTCTCCCTTTTTTTTTTTTTTTTTTTTTTTTTTTTTT
TTAGAATGTGTGGGCTGAGTTTGTCCTCACTTTGTAGTCA
TAAAAACCCAAGTCATTTCTAAACAGGGAAGCTTTTTGGA
ATTCTATGGAATGGAAAGAAACACACATATAGGTGCTGGG
ATGGGTGTACCTAGAGTAAGGGTTTAGAGGACCAAGGTTT
CTTATCACCTTCAGAGGGAGATGTTCAGGCAGTTGTAGAT
GATGGTGATGGTGGTATTCATGGAGGGTTCTCTACTTCTG
TCCTTAAATGACCAGTGAAGCCAGTTTGGTGGCAAGTGGT
GAGTACCCTGGGACCAGTCTCAAAGAGAAAGTTCTCTGTG
TTTGACTCTGGTTTCTTCTGCTGCCATCATCCAGGGAGAT
GACAGCTGATACTCCTGAGAGATGGGGATCTCGAGGCTGC
TGGTACTAGCGACCCTTGTTAGGGCCCATTCTGGCCATAG
TGGATTGGCCAGGTCTTCAAGCTCTCAGGAAAACTTGGAG
TTTGTTCACAACTTTGTCTAATGTTACTCCCCAGTTCAAG
CCTGTGTCTTTTCTTTCTGGAATCCTGCAGTGGTCTTGTA
GCAGGCCTCCCTGCCTCCATACTGGCCCCTTCCAGGCCCT
CCTCCACACTGCTGCCCAGTTACCTTCATCAAGAGCACTT
TGACTATGAAACTCTCTTACTTAGAAGTTCTTACCTGTGC
ATCAGGGGCACATCAAGTCCTGCTCTCCCTTAATTCAGCT
TTATCACCCAGTATTGCCCTCTCTAGTCCCCCAAAACACA
ATGACAACAACAAACCAAAAAACCCCTATGTTTCAGCCAC
ACCAGATTCCTGTCAAGTAAGCTCTTGTACTGCCTTCCTT
TACACATCTGAGCTTTTGCACCCACAGTTGGTTTGCCTAA
AATGCCAGACACATGTGAGTGTTGTCTGCCTTGTGGCTCA
TCCTTTAATGGAGATCTTGGCAATCGCTTTAAAATCTAAG
CCTTTTCTGACCACCTAAGTCAATTTGTTGTCTCTTTTCC
TTTGCTGTTAAAGTGCTTTTACATATGCATTTCCTACCGC
TTGTTGCATTATATTTTAATAATTTGTTTACACATCTCTC
TTCTGTTCTAAACTGTGGGTTCCTTGTGGGTACATTTTCA
TGTCCAGCTCTCCATCAGATATTCAGTTAATGGCTGTTTT
TATTAGACTCCAGGTTTTATAGAACTGATGGAGTCTGTGA
GGCTACTTTATCTTTTTTTTCTTCAAATAAATGAACTTTA
TCAGTCTCCCTTTCTTCTTAGTCTACTTCAGTTCTGCTTT
TCTTGGTCTCTGATCCTTGAGGAAGCTAAGTACTTTCTGG
ACCATCCCAACTTTAGGCTTAAACTTCCTGATTCTCATCC
GGAATCTCCTGAAGTAATTTTTCTTTATTTGCACAAAACT
ATTAGTTTTTAAAATTTCAATAGTTTTTGGGGAACAGGTG
GTGTTTGGTTACATGGATAAGTTCTTTAGTGGTGATTTCT
GAGGTTTGGTGCACCCATCACCTGAGCAGTGTACACTGTG
CCCAATGTGCAGTCTTTTATTCCTCACTCCCCCATTATTC
CCCACTTGTCCCCAAAGTCCAATGTATCATTCTCATGCCT
TTGGATCCTCATAGCTTAGCTCCCACTTATAAGTGAGAAC
ATGTGATGTTTGGTTTTCCATTTCTGAGTCACTTCACTTA
GAATAATGGTCTCCAACTCCATCCAGGTTGCTGCAAATGC
TGTTATTTGGTTCCTTTTTATGGCTGAGTAGTATTCCATG
GTATATATATATATATGTATATACACCACATTTTCTTTAT
CCATTTGTTGACTGATGGGCATTTGGGCTCATTCCATATT
TTTGCAGTTGCGAATTATGCTGCTGTAAACACGCATGTGC
AAGTGTCTTTTTCATATAATGACTTACTTTCCTCTGGGTA
GATACTCAGGAGTGGGACTGCTGGATCAAATGGTAAATCT
ACTTTTAGTTCTTTAAGGAATCTCCACACTGTTTTCCATA
GTGATTGTACTAGTTAACATTCACACCAGCAGTGTAAAAG
TGTTCCCTTTTCACCACATCCGTGCCAACATCTATTATTT
TTAATTTTTAAATTATGGGTATTCTTGCAGGAGTAAGGTG
GTATTGCATGGTGGTTTTGATTTGCATTTCCCTGATAATT
TGTGATGTTGAACATTTTTTAATATGTCTGTTGGCCATTT
GTATATTCTTTTGAGTGTTGTCTATTCATGTCCTTAGCCC
ACTTTTTGATAGGATTTTTTTTTCCTTGCTGATTTGAGTT
CCTTGTAGATTCTGGATATTAGTCATTTGACAGATGCATA
TTTTGAGAATATTTTCTCCCACTCTGTGGGTTGTTTGTTT
TTACCCTGCTAATTATTTCTTTTGCTGACAAAAGTATTAG
TTTTTGAATACTGCTTAACCATTCACAAGAATGTACACAC
ACACACTCACTTGTATCTATATTCTGATTTGATCTTCATA
GTATCTCTCTGGTCTATGTGGTATTAGCTTCATTTTTCAG
GTGAGGAAACTGAGGCATGGAGATCTTGACTTGCTCAAGG
TTGATCAGCTCTGAAGCCAAGATTGGAGTTTCCAGGCTGA
GACTTTGCCAGGTTCAGCCTTCAAAAGCTGCACTTTGATG
AACTTACTGTGTTTTTAGCCCTCTCTGTAATAGTGTCCCC
ACCATTCCTTCATTTTCTGATATGGCCTACCCGTTCCCTA
CCTCTCTGTCTCACGCTTTTGCATGGACACACATGCCTGT
GTTCACATTTTTTACTTCATTATTTTGTTGTCTAATATGT
ATATAGTTGATCCATTACAAATCTATGTCTGAGACCAATG
CCTATATTTGTTTAAGCTAGTACAGGATATTCGTGTGGTG
TAGTATAACTTCATGGTTTAGACCTGTGCTGTTCAGTGTG
GTAACCACTGGCAATATATAGCTATTAAGCAATTGAGATG
TGGCTTGTCTGAATTGAGAGGTATACTAGGTGTGAAATGC
ATATCAGATTTCAAACTCAGTATGAAATAAAGAATGTGAA
ACGTCTCACTAGTGATTTTATGTATTGATTACCTGTTGAA
ATGACATTTTAGATACATTAAATTATTGGATTAAAATATT
ACATTTTACTTGTTTTCTTTTACTTTTTTTGTGGCTGCTA
AATCATATAAGACTGACATTTGTGGCTTGTATTTTATTTC
CATTGGTTAGTATTAATTTAGACTATGGGTTTTTGGATTA
GACGTGGGTTTGAATTTCATCTTCACCACTTAATTAGCTT
TGTGCAACTTAAGTTTTGGGCAACTTAACCTCTCTTGAAT
AACTTTTCCTTGTCTATAAAATAGAGACCAATATTTACCT
CACATGGTTGTTATAAGGATGAAATTGTATTTTGTATGTG
AGGTACTCAGCCTGGAACCCAGCATGAGAGCAGAGGGGTT
TAAAGCATGGACCCTGGAGTTAAACTTGGCAAAGGTTTCA
ACACTTGGCTGCACCCTTAAAACCTTTGTGGCCTTGGACG
AGTTACTTTTCTAAGCCTTAGTTTCTTCTTATAAAATAGG
AATAATAATAGCAGGTACCTCATAGAGTTGTGAAAATGAA
ATGAAGTAAATATAAAAGGCTTATGAGGTCAGGGTAGGGC
ATGTAGTAAGTACTCAGTAAATGATAACCAATGCCATAAC
ACCCTCGCTCCTAGGGAAGGGCATCTGCTGGAAACTTTCA
TGCTATTAAATGGTCTACATGGACTCTTGTTTTTATTTTT
ATTTCTTCAAGGAAGGTACATATAATTAGAATATGAACCT
AGGACATAACATATCCGTTCTTGTCTATATCACGATTATA
ATAGCATTTTAAGAATGTTCTTGATATTATATTTTTGTCA
AGAATTATACAGAGGAATTAAAATCAGGCTCTTGAAGAGA
TAGCTGCACTCCCATGCTCATTGCAGTATTATTCACAATA
GCCAAGACATGGAAGAAACCTAAATATCTATTGATGGATG
AATAAAGAAAATGCATTATTTTGTATATTTGTTATATTAT
GTGAATAAAGAAATAGTGTGTATAACACTATGGAATATTA
TTCAGTCTTACAAAAGAGTTAAATCCTGCCATTTGTGATG
ATATGGATGAACCTGGAGGACATTATGCTAAGTGAAATAA
GCCAGACACTGAAGGACAAATGCTGCATGATAGCTCTTGT
ATCATTAATCCAAAATAGTCAAACTTAGAGAAGCAGAGAC
TAGAATAGCGATTTCCAGGGACTGCAGGGAGGGCAAAACA
GGGAGATACTAGTCAAAGGGCACAAAATTTCACTTATACA
AGATACATAAGTCCTAGAGATATATAGTATAGCATAGTGA
CTATAGTTAATAATATTAAATACTTAAGAATTTGCTAAGA
GGGTAGAACTTATGTTAAGTGTGTTTATCAGACAATAATA
AAGAGGACAGGAGGAAACTTTTTTTGGAGTAATGGAAAGG
TTTATGGCATAGATTGTGGTGGTGGTTTCCCAGGAGTGTA
CTTATCTCCAAATTCCTCAAGTTGTATACATTAAATAGGC
ACAGCTTTTTCCATTACAATCATACCTCAATAAAGTGGTT
TAAAAATAATTATATAATTATTTGGATCTTTTTATTTAAC
TTCTTCTTTGGCTTAATTTGTTCTTCAGCTAATTCTTTTT
TTCTTTTTAATTTTTTTTATTTCCATAGGTTATTGGGGAA
CAAGTAGTGTTTGGTTTCATCGGTCAGTTCTTTTGTGGTG
ATTTGTGAGATTTTGGTGCACCCGTCACCTGAGCAGTATA
CACTGAACCCAATTTGTAGTATTTTATTCCTCACTCCCTT
TTCACCCTTTCCCTGGAGTCTCCAGAGTTCATTGTGTCAT
TCTTGTGCCCTTGTATCCTCATAGCTTAGCTCCCACTTAT
GAGTGAGAGCATACAATGTTTGGTTTTCCATTCTTGAGTT
ACTTTAGTTAGAATAACAGTCTCCGATCTCATCCAGGTTG
CTGCGAATGCCATTAATTCATTCCCTTTTTATTGCTGAGA
CTACTATTCCATTATTCACATATATATATATATATATATA
TATATATATCCCCCACAGTTTATCCACACATTGATTGTTG
GGCATTGGGTTGGTTCCACATTTTTGCAATTGCGAACTGT
GCTGCTATAAATATGTGTGTGTACAAGCATCTTTTTCATA
TAATGACTTCTTTTCCTCTGGGTAGATTCCCAGTAGTGAG
ATTGCTGGATCAAATGGTAATTCTACTTTTAGTTCTTTAA
GAAATCTCCACACTGTTTTCCATAGTGGTTGTACTAGTTT
ACATTCCCACTAGCAGTGTAGAAGGGTTTCCTTTTCAGCA
CATCCACGCCAACATCTACAATTTTTTGATTATGGCTATT
CTTGCAGGAGTCAGGTGGTATGGCACATTGTGGTTTTGAT
TTGCATTTCCCTGATCATTAGTGATGTTGAGCATTTTTTC
ATGTTTGTTGGTCATTTGAATATCTTCTTTTGAGAATGGT
CTATTCATGTCCTTAGCCCACTTTTTGATGGGATTAATTT
TTTTTCTTGCTAATTTGTTTGAGATGTTGTAGATTTTGGA
TATTAGTCCTTTGTCAGATGTATAGATTGTGAAGATTTTC
TCCCACTCTGTGGGTTGTCTGTTTACTCTGCTGACTGTTC
CTTTTGCTGTGCAAAGGCTCTTTAGTTTAATTAAGTCCCA
GCTATTTATCTTTGTTTATATTGCATTTGCTTTTGGGTTC
TTGGTCATGAAATCCTTGCCTAAGCCAGGGGTTAAAGGGG
TTGAGTTCTTGATTTGGTTCTCCACTTGGTGGCTGTTGGT
GTACAGAAGAGCTACTGATTTGTGTACATTAATTTTGTAT
CTGGACACTTTGCTGAATTCTTTTATCAGTTCTAGGAGCT
CTTTGGAGGTGTCTTTAGGGTTTTCTAGGTACACAATCGT
ATCATCAGCAAACAGTGACAGTTTGAGTTCCTCTTTACCA
ATTTGGACGCCCTTTATTTCTTTCTCTTGTCTAATTGCTC
TGGCTAGGATTCCAGTACTATGTTCAAGAGAAGTGGTAAG
AATGGGCATCGTTATCTTGTTCCAGTTTTCAGAGGGAATG
CTTTCAACTTTTCCCCATTCAGTATTATGTTGGCTGTGGG
TTTGTCATAGATGGGCTTTTATTACATTAAGGTATGTCCC
TTGTATGCCGATTTTGCTGAGAGTTTTAATCATAAAGGGA
TGCTGGATTTTGTCGAATGCTTTTTCTGCATCTATTGAGA
TGGTCATGTGATTTTTGTTTTTAATTCTGTTAATGTGTGG
TGTATTACATTTATTGACTTGTGTATGTTAAACCATCCCT
GCATCCCTGGTGTGAAACCCACTTGATAATGGTGGATTAT
CTTCTTGATATGTTGTTGGATTTGATTAGCTAGTATTTTG
TTAAGGATTTTTGCATATATGTTCATCAGGGATATTGGTC
TTTAGTATTCTTTTTTGGTTATGTCCTTTCCTGGTTTTGG
TATTAGGGTGATACTGGCTTCATAGAATGATTTAGGGAGG
ATTCCCTCTTTCTCTATCTTGTGGAATGGTGTCAATAGGA
CTTTGAATGTCTGGTAGAATTCAGCTGTGAATTTGTCTGG
TCCTGAACTTTTTTTTGTTGGTAATTTTTTTGTTATCATT
TCAATCTCACTGCTTGTTATTGGTCTGTTTAGGGTATCTA
ATTCTTCCTGATTTAGGCTAGGATGGTTGTATCTTTCCAG
GAATTCATCCATCTCCTCTATGTTTTCTAGTTTATCTGTG
TAAAGGTGTTCATAGTAGCCTTGAATGATCTTTTGTATTT
CAGTAGTCTCAGTTGTAATATCTCCTGTTTCATTTCTTAG
TGAGGTTATTTGGATTTTCTCTCTTCTTTTCTTGGTTAAT
CTTGCTAATGGTCTATCCGTTTTATTTATCTTTTCAAAGA
ACTAGCTTTTTGTTTCATTTATCTTTTGTTTGTTTGTTTC
AATTTCGTTTAGTTCTGCTCTGATTATGGTTATTTCCTTT
CTTCTGCTGGGTTTGGGTTTGGCTTGTTCTTGTTTCTCTG
GTTTCTTGAGGTGTGACCTTAGCTTGTCTTATGCTCTTTC
ATACTTTCTGATGTAGGCATTTTGGGCTATGAACTTCCAT
CTTAGCACCACCTTTGCTGTATCCCAGAGGTTTTGATAGA
TTGTGTCACTATTGTTGTTCCTCTTGAAGTTTTAAATTTC
TATCTTGAGTTCATTTTTGACCCAATGATCATTCAGGAGC
AGGTTGTTTAATTTCCATGTATTTGCATGGCTTTGAAGGT
TCCTTCCGGAGTTGATTTCCAGTTTTATTCCACTGTGGTC
TGACAGAGTGCTTGATATAATTTCAATTTTCTTAAATTTA
TTGAGGCTTGTTTTGTGGCCTATCATATGGTCTATCTTGG
AGAAAGTTCCACATGCTGATGAATATAATGTAAATTCTGT
GGTTGTTGGGTAGAATGTTCTGTAAATATCTGTTAAGTCC
ATTTGTTCCAGGGTATAGTTTAAATCCATTGTTTCTTTGT
TGACTTTCTGTCTTGATGAACTGTCTAGTGCTGTCAGTGG
AGTATTGAAGTCCCCCACTATTATCGTGTTGCTGTGTATC
TCATTTCTTAGGTCTAGTACTAATTGTTTTATAAATTGTT
GAGCTAATTCTTCATTCAAGTGATTTTTGTTAACACTATA
TGCCAGGCCTTGTGTTAAGGACCAATTATATATGGTAAGT
AGAGAGACAAGCACTTTGTTTTCATGGGGCTTATGATCTA
GTAAGAGAGACATCTATAAACAAGTAAAAAAACAGATACA
TACATGTATTACAATTCCTGATGAGTATAATAAAAATCCT
GTTGATAAATAGAAAGTAACAGAAGAAGGAAGTGGGTGAA
GAATCTATTTGAGAGAGGGTATCGGGGAAGGCTTCTATAA
GGAGATGACACTTAATTTGAGACCTAAAGGTTGAGAAGAA
TCCATCCACATGGAAAGTAGGAGAGGAGCATTCTGAGCTC
CCACATAGCAAGAGTTGGTGTCTTTGCAGAAAGCCAGTGG
GTGGGCCAAGTGCACTGGCTCATGCCTGTAATCCTAGCAC
TTTGGGAGGCCAAGGTGGGTGGATCACTTGAGGTCAAGAG
TTCCAGACGAGCCTGGCCAACATGATGAAACCCCATCCCT
ACTAAAAATACAAAGATTAGCCGGTTGTGTTGGCATGCAC
CTGTAATCCCAGCTACTCAGGAGGCTCAGGCACGAGAATC
ACTTGAACCCAGGAGGCAGAGGTTGCAGTGAGCCAAGATC
ATGCCACTGCACTCCAGCCTGGGCCACAGAGTGGAACTCC
ATCTCAAAAAAAAAAAAAAAAAAAAAAAAAAAGCCAGTGG
GTGGAGTATTCCTGGTGAAGTCAGAAGGGTTCAGATTAGG
TAGGAAAGATAGGCAGGGGATTGTAGGTCACAGAAAGAAT
GTAGATCTTATTTGAAGTCTGATGGAGTCTGATGTAAAGA
GCTGGAAGGTTTTGATCAGGGAAGTGACCTGATGGAATAC
AAGTTGATGTATGATATATGAATTTGAGGAGGGCAAGAAT
GAAAGTAGAGAGAGCTGAAGCTGCTGCCTTGCTGTTGTGA
GACAGGATGGTACATTGAATATAGTTGTAGAAGTGAGTGA
GAGGTAGTGAATGGCTCCTGAGTTATATTTATTTGGTGGT
AGAAGCAACAGAACTCCCTGATAGATTAGTTCTGGAGGTT
GGCTTGAAGGGGGAGCTAAGCTGCACACCTTTGTGGTACC
AGAGCAAGAGAGAGTGGCATTAGGAAAGCCAAGCAAGGAG
AGTGTTTGAGAAGGAAGAACTGTGCATGCTGCTGAGAGGA
TGAAGTAGATCAGGATGGAAGAGTACACTGGATTTAGCAA
CACTAACCTTAACAACAGCTATTTCCTTAGCGAGTGGAGG
CAGTGGTCAGATTGGGATGTGTTGGAAGGTGATTTAAGGT
GAGAAAGTGGAGACATTGTGTTTAGACTTCTCTTTCAAAA
AATCTGGCTATAAAGGGAAATAGCAAAAGAGCTGTAGCAA
GAAAGTTTAGTTGATTTCTGTCTAAAGATGTTGATGAATT
GATTCTGTATTCAAAGAGAGGTTGATGGGAAGAAAAAGGA
GAGAATCACAGGTTGAGGCCTGGGCTAAAGCATTTGAGGA
GGTGGGAAGATGAGGCTCAGAGAACCTGGGAGGAATTGGC
CTTTCACAGAAGAGGGCACTTCCTCTGTTGAAACAAGATG
AAGTAGGTAGGTGAGGATGGAGGCTGATTTGTAGATATGT
GACCATTGGAGGATGCAGGAGTCTCTCTCTGGTTCTGTTT
TTTCAATTATTCCTAAGGCAAAAACATGAGTTAAGAGTGA
GGTGTAGCAGGGAATAAGACTTAAGAGCTTAGAATAAGAT
ATTATGATCTCTGACCATTCTCAGCAAAAATCACTTTGCA
TGATGATATTTACTGGACACGAAAAATTTTCAAGGTGTGT
TAGTCTGTTTTTATGCTGCTGATAAAGACATACCCCAGAC
TGAGAAGAAAAAGAGATTTAATTAGACTTACAGTTCCACA
TGGCTGGGGAGGCCTCAGAATCATGGTAGGAAGTGAGAGG
CACTTCTTACCATGGTGGCAGCAAGAGAAAATGAGGAAGA
AGCAAAAGTGGAAACCCCTAATAAACCCATCATCAGATCT
CATGAGACTTATTCACTATCATGAGAATAGCTCAGGAAAG
ACTGGTCCCCACAATTCAATTAGCCCCCTTCCCACACGTG
GGAATTCTGGGAGATACAATTCAAGTTGAGATTTGGATGG
GGACACAGCCAAACCATATCATTCTGCCCCTGGCCACTCC
AAGTCTCATGTCCTCACATTTCGAAACCAATCATGCCTTC
CCAACAGTCCCCCAAAGTCTTTTTTTTTTTTTTTTGAGAT
GGAGTCTCGCTCTGTTGCCCAGCCTGGAGTGCAGTGGCAT
GATCTCGGCTCACTGCAAGCTCCGCCTCCCAGGTTCACAC
CATTCTCCTGCCTCAGCCTCCCGAGTAGCTGGGACTACAG
GTGCCTGCCACCATGCCCGGCTAATTTTTTGTATTTTTTT
AGTAGAGACGGGGTTTCACCATGTTAGCCAGGATGGTCTC
GATCTCCTGACCTCGTGATCCACCTGCCTCGGCCTCCTAA
AGTGCTGGGATTACAGGCATGAGCCACTGCACCTGGCCCC
GAAGTCTTAACTCATTTCAGCATTAACCCAAAAGTCCACA
GTCCAAAGTCTCATCTGAGACAAGGCAAGTCCCTTCCACC
TATGAGCCTGTAAAATCAAAGCAAGCTAGTTACTTCCTAG
ACACAATGGGGGTACAGGTATTGGGTAAATGCAGCTGTTC
CAAATGGGAGAAATTGGACAAATCAAAGGGGTTACAGGGC
CCACACAAGTTTGAAATCCAGCAGGGCAGTCAAATTTTAA
AGCTCCAAAATGATCTCCTTTGATTCCAGGTCTCACATCC
AGGTCACGCTGATGCAAGAGGTACGTTCCCATGGTCTTGG
GCAGCTCCGCCCCTGTGACTTTGCAGGGTACAGCCTCCCT
CCCATCTGCTTTAACGGGCTGGCATTGAGTGTCTGTGGCT
TTTCCAGGTGCACAGTGGAAGCTGTCGGATCTACCATTCT
GGGGTCTGGAGGATGGTGGCCCTCTTCTCACAGCTCCACT
AGGCAGTGCCCCAGTAGGGACTCTGTGTGGGGTCTGACCC
CACATTTCCCTTCCACACTGCCTTAGAAGGAGTTCTCCAT
GAGGGCCCTGCCCCTGTAGCAAACCTTTGCCTAGGCATCC
AGGCATTGCCATATATCTTCTGAAATCTAGGCGGAAGTTC
CCAAACTTCAATTCTTGATTTCTGTGTACCTGCAGGCTCA
ACACCATGTGGAAGCTGCTAAGGCTTGGGGTGTCCATCCT
CTGAAGCCACAGTCTGAGCTGTATGTTGGCCTCTTTCAGC
CTCAGCTGGAGCAGCTGGGACACAGGACACCAAGTCCCTA
GGCTGCACACAGCACAGGGACATTGGGCCCAGCCCATGAA
ACCACTTTTTCCTCCTGGGCTACTGGGCCTATGATGGGAG
GGGCTGCTATGAAGACTTCTGACATTCCCCAGAGACATTT
TCCCCATGGTCTTGGGGATTAATATTAGGTTCCTTGCTAC
TTATGCAAATTTCTGCAGCCAGCTTGAATTTATCCCCAGA
AAATGGGGTTTTCTTTTCTATCACATAGGCTGCAAATTTT
CTGAACTTTTATGCTGTTTTCCTTTTAAAACCGAATGCCT
TTAACAGTATCCAAGTCACCTCTTGAATGCTTTGCTGCTT
GGAAATTTCTTCCCCCAGATACCCTAAATCATCTCTCTCA
AGTTCAAAATTTCACAAATCACTAGGGCAGGGGCAATATA
CCACCAGTCCCTTTGCTAAAACATAACAAGAGTCACCTTT
GCTCCAGTCCCCAACAAGTTCCTCATCTCCACCTGAGACC
ACCTCAGCCTGGATCTTATTGTCCATATCACTATCAGCAT
TTTAGGCAAAGCCGTTCATCAAGTCTCTAGGAAGTTCCAA
ACTTCAATTCTTGATTTCTGTGTACCTGCAGGCTCAACAC
CATGTGGAAGCTGCTAAGGCTTGGGGTGTCCATCCTCTGA
AGCCACAGTCTGAGCTGTATGTTGGCCTCTTTCAGCCTCA
GCTGGAGCAGCTGGGACACAGGACACCAAGTCCCTAGGCT
GCACACAGCACAGGGACATTGGGCCCAGCCCATGAAACCA
CTTTTTCCTCCTGGGCTACTGGGCCTATGATGGGAGGGGC
TGCTATGAAGACTTCTGACATTCCCCAGAGACATTTTCCC
CATGGTCTTGGGGATTAATATTAGGTTCCTTGCTACTTAT
GCAAATTTCTGCAGCCAGCTTGAATTTATCCCCAGAAAAT
GGGGTTTTCTTTTCTATCACATAGGCTGCAAATTTCTGAA
CTTTTATGCTGTTTTCCTTTTAAAACCGAATGCCTTTAAC
AGTATCCAAGTCACCTCTTGAATGCTTTGCTGCTTGGAAA
```
