## Appendix S1 for "Sexual selection and pseudogenization in primate fertilization": All_Annotated_Scaffolds.gff (part 514 of 747)

```
TTTCTTCCCCCAGATACCCTAAATCATCTCTCTCAAGTTC
AAAATTTCACAAATCACTAGGGCAGGGGCAATATACCACC
AGTCCCTTTGCTAAAACATAACAAGAGTCACCTTTGCTCC
AGTCCCCAACAAGTTCCTCATCTCCACCTGAGACCACCTC
AGCCTGGATCTTATTGTCCATATCACTATCAGCATTTTAG
GCAAAGCCGTTCATCAAGTCTCTAGGAAGTTCCCAAACTT
CAATTCTTGATTTCTGTGTACCTGCAGGCTCAACACCATG
TGGAAGCTGCTAAGGCTTGGGGTGTCCATCCTCTGAAGCC
ACAGTCTGAGCTGTATGTTGGCCTCTTTCAGCCTCAGCTG
GAGCAGCTGGGACACAGGACACCAAGTCCCTAGGCTGCAC
ACAGCACAGGGACATTGGGCCCAGCCCATGAAACCACTTT
TTCCTCCTGGGCTACTGGGCCTATGATGGGAGGGGCTGCT
ATGAAGACTTCTGACATTCCCCAGAGACATTTTCCCCATG
GTCTTGGGGATTAATATTAGGTTCCTTGCTACTTATGCAA
ATTTCTGCAGCCAGCTTGAATTTATCCCCAGAAAATGGGG
TTTTCTTTTCTATCACATAGGCTGCAAATTTCTGAACTTT
TATGCTGTTTTCCTTTTAAAACCGAATGCCTTTAACAGTA
TCCAAGTCACCTCTTGAATGCTTTGCTGCTTGGAAATTTC
TTCCCCCAGATACCCTAAATCATCTCTCTCAAGTTCAAAA
TTTCACAAATCACTAGGGCAGGGGCAATATACCACCAGTC
CCTTTGCTAAAACATAACAAGAGTCACCTTTGCTCCAGTC
CCCAACAAGTTCCTCATCTCCACCTGAGACCACCTCAGCC
TGGATCTTATTGTCCATATCACTATCAGCATTTTAGGCAA
AGCCGTTCATCAAGTCTCTAGGAAGTTCCAAACTTTACCA
CATTTTCCTGTCTTCTTCTGAGCCCTCCAAACTGTTCCAG
CCTCTGCCTGTTACCCAGTTCTAAAGTTGTTCCCACATTT
TCGGGTATCTTTTCAGCAACACCCCACTCTGCTGGTACCA
ATTTACTGTATTAGTCCGTTTTCATGCTGCTGATAAAGAC
ATCCCCGAGACTGGGAAGAAAAAGAGGATTAATTAGATTT
ACAGTTCCACATGGCTGGGGAGGCCCCAGAATCATGGTAG
CAGGCAAATGCAGTGAGAGAAAATGAGGGAGAAGCAACTG
GGTGTGGTGGCTCATGCCTGGAATCCCAGCACTTCGGGAG
GCTGAGGCGGGTGGATCACGAGGTCAGGAGATTGAGACCA
GCCTGGCTAACATGGTGAAACCCTGTCTCTACTAAAAAAT
GCAAAAAATTAGCCAGGCGTGGTGGCGAGTGCCAGTAGCC
CCAGCTACTCGGGAGGCTGAGGCAGGAGAATGGCATGAAT
CCAGGAGGTGGAGCTTGCAGTAAGCTGAGATCGTGCCACT
GCACTCCCGGGCAACAGTGTGAGACTCCATCTCAAAAAAA
AAAAAAAAAAAAAAAAAATTGGGAGAAGCAAAAGTGGAAA
CCCCTGATAAATAAATCAAATCTTGTGAGACTTATTTACT
ATAATGAGAATAGCAGGGGAAAGACTGGCCCCATGATTCA
CTTACCTTCACCTGGGTCTCCCCACAACATGTAGGAATTC
TGGGAGATACAATTCAAGTTGAGATTTGGATGGGGACACA
GCCAAACCATATCACAAGGTATGGTCTTGCTCTCCTCCTC
TAGTTAGGTGTAGTTTGGGGATTAGGGTAGGTACTCTTAA
GAGAGACAGGCCCTGGCCGACGTGCCTGGTTTTGGATTTA
ATTGGGAAGTCCTGGAGAAGGTCCACAGTGGGAGATGGTG
TCTTTGACCAGGAGCTGGTTGCATAAGGTGACCGGAAGGC
ATGTTGCTATCCTTCAGGGGTTCTGTAGAAAAACAGTAAG
TTATCAAGTCTGTGTACAGTAGAAAAAAAAAAAAGCACTG
AATTAGGAAACTGGACTTGAGTGTACGGTCCTGTTTTGTC
ATCTGCAATGTGACTGTGAACAAATAGTTTACCTTCTGGG
TCTATTTTCCCAATTTGTAAAATAAGCAAAATACCAGCCT
TCCCATTGCATGAGATGTGATGATGTATGTCAGTGTGCTA
TGAAAAATATTTCACGCTGTACAGATGGATTACTGAAAAG
ACTCAGAGGCTTGGGGCTGGCAGCCTCGCTGCTACTCCCA
GCTTCTCTGCTTACTCACCCCTTGCATGACTCAGGGTGAG
TCATGTCACCTCCATTATACAAAGCCTCCATTTTCCCATC
TGTAGAACTCCCTCACAGGGTGGTTATAAGGATTTAAAAA
TACAATAGAGGACTTTTGGAAGTAAAAATGCTAGAGAAAT
GTGATAGATTAGTCAGTCTGATTTCCCTATTTTTCATCAA
GAGAAAAACCCTTTTTTCCTTCCAGAATCAATCTTCAAGA
TGAACATTGTTGGGCCCCATAAATAATGGCCTGTAATGAG
CACTTCCTCTGGACAAAGCCTGGCATTGGATGTTGTAGCA
GGAGAGGATTAGGGAGAGTGTGGACTAGTGACATTATCCT
AGGAGAAGTAGCATCTGCCTTTGGGGAACTGCCAGTCTGA
CTGGTGGAATAGGACAGACACAAGCCTCTCCTAGGAAGCT
TCCATTGTACAAGACTAATCAAAGGAAGACAATAGAAGCA
CATGCTCATACTGACAAGGGCAGAAAAGAGGTGAGGGAGA
TTACTGACTGTACTGTAGTCACCGGGATCACCAAGACCAG
GTTATTAAGCCTAATTTCTCTGCAAAGCTTCTGAAATCTC
ATTGAGCGCCTAACATAGGGCATGCTTCTATGACTGGACA
AGGTCTGTATCCTATGCATTGTGACTCAGTGCCCAGAGAT
TCCTTCCCTTTGGAGGACACTAACCCCTTTCCAGATAGTC
ATATCCTGAATGATCCTGAGAAAGCTTTTTGTCCTGAGGG
TGGAGATCGCAGGCTCCTGGTGAAACTTGCCCAGTTGTCC
TGTAGAACTTACGTTTTTGGTTTCTTTTGAAGAAACATAG
AAATTGACCCTCCCAGTCTTAAAACTTTAGAAAGTTACAT
TTGTCCTATCTGAGTCCCTTTCTCAGGAAACCAACCATCA
GGGCTCCCAGATAGTAATCAAGGAGCTGAAACTCACCAGA
ACACTGCATCTGGACAATGAGATGCCAGACCTCTCACCCA
TCATGATTGCCTAACCAATCACCTACGTTTTGATGGCCAA
CTCTTCTTCCCTATCCCTCCCTAATTCCTGTTTACCCACA
TGTAGCTACATTCCTTCACCACTACATAAACCCCCAATTT
TAGTTGCTCAGGGAGATGGATTTGAGACTGCTCTCCTATC
TCTTCAGCTGCAACACCCGATTAAAGCCTTCTTTCCTGGA
AGTACTTGTCATCTCAGTGATTGGCTTTATGTGCGGCAAG
CAGCAGAACCTAGACCAAGCGCCTGGTGCATTGGTAACAA
TCAGAGCTGTCACCTGTCTTTTTAGTCTGAATCCATTTCT
ACACACACTTCTGAGGAGGAAGGTGGTCAGTCTCAGGGAA
ATCTTCCTGAAGAATATGAATAGTCATTTGTACTGTATTT
TGGAAGGACTATTGGAGCCAGATAGTTAACTAGCTATGAA
ATACTCTTTTGGTCAGGGAATTTCTCTCAAGCATATTGGT
TTTCTGTAATAAAGAACTCACTCCATGGAATTTCCATCTT
CTGTTTTCAGTAATGTCCTGATAATTGCTAAAGAGTTTAT
ATCAGGGTGAAATATGTAGGATCCTAGGTCGGATGGTAAG
AACTTCATCTTACTGGAAACACTCATAGCCTTTTACATAA
AGACTTGGAAAGAGAATGTCTCACATTTATCCTGATAAAA
TGTCCTAGCAATAAAAATATTTTAGAATGCCAGTACCCTG
TGGTTTAAATGTAAAAGGCTGCATCCTAGAGATGGGAAGA
GAGGCACTGAATACAGTCCCCATCAACCTCCCTCTCTAGC
CTAGTGCCGCCATCAATTCCTCTTTGAATACATGTTGTAG
GAATATCATCAGGGGAGAGTCTGTGGTCAACCTGGCATTT
TGGGGAGGTATGAAGACACTATTGAACTAAGGCCTCACTC
AGGCAGGGCCTAATAGCATCCTAGAAAGAATCAGAATGGG
AAATCCACCTAGAAATAATTATAGATTATATCAAACTGTC
ACAGAAGAGCCACTTTTCTTTGAAAGGGCATTTCCTCCTG
AGGATTTGTTACCAAGAACTATGGAGCTCTAGATGACGGG
TTTGCAAACAGCAGGTGTCTGTTTACTGTGGATTCTTTTG
AGTTCTTGCTGAATAGTCTTGTCACTCAGACTGTATCTTG
AAAACATGCAATAAGCCCCTGCATAACTTGCCTCCCTTTT
CACCTTGCCTTTCCCTTAGCTGAATGCTCAGAACCCCTTA
AAAATATTTGTAATTCATCTACGTTCAGTTGATTTTAAAA
ACTAAAGTTTTTATTTTGAGATAACTAGATTCATATAGAG
TTGTAAGAAACAATGTAAGTGATCCCATGGGCCCTTTACG
CAGCTTCTCCTGATGGTAATTGCCTGCAAAGCTACAGTAC
AATTATCACAACCTGGATATTGACATTGATACAGTCAAGG
TACAGAATATTTTCATCACCATAAGAATACCTCATGTTGC
CTTTTTATGGGCACCCCCCACCCCCTTCCTTCCTGCCCTT
ACTCCTTCCTTAAGCCCTGGTAAATTACTAAGTCTCCTTC
TACAATTTTGTCATTTCAAGAATATTATATATATGGAGTC
ATAAGTATGTAATCTTTGAGGTTTTTTTTTCAGTCTCGAG
ATTCATCCAGATTGTTGCATGTATCAGTAGTTTTTATATT
TTTATTACTGAGTAGAGTTCTATGATATATATATAGAAGC
AACACGGTTTAACCATTTATCTGTTGGAGGATATTTGGAT
TGTTTCCAGTTTTGGCCGATTATGAGTAAAGCTGCTATAA
ACATTCATGTACAAGTTTTTATGTGAACATAAGTTTTCAT
TCCTCTGGGATAAATGCCCAGGAGTGTAATTGCTGGGTCA
TATGGTGGTTGCATATTTAGTTGTTAATAAACTGCCAAAC
TCTTCTGGAGTGCCCACACCATTTTACATTCCTACTAAGA
ATACATGAATGATCTAGTTTATCTGCATTCTCACCAGCAG
TTGGTGTTGTCACTTTTTTTTTTTTAAATTATACTTTAAG
TTTTAGGGTACATATGCACAACGTGCAGGTTTGTTACATA
TGTATACATGTGCCATGTTGGTGTGCTGCACCAATTAACT
CATCATTTAACATTAGGTATATCTCCTAATGCTATCCCTC
CCCCCTCCCCCCACTCCACAACAAGCCCTGCTGTGTGCTG
TTCCCCTTCCTGTGTCCATGAGTTCTCATTGTTCAATTCC
CATCTATGAGTGAGAACATGTGGTGTTTGGTTTTTTGTCC
TTGCGATAGTTTGCTGAGAATGATGGTTTCCAGCTTCATC
CATGTCCCTACAAAGGACATGAAATCATCATTTTTTATGG
CTGCATAGCATTCCGTGGTGTGTATGTGCCACATTTTCTT
AATCCAGTCTATCATTGTTGGACATTTGGGTCAGTTCCAA
GTCTTTGCTATTGTGAATAGTGCCGCAATAAACATACGTG
TGCATGTGTCTTTATAGCAGCATGATTTATAATCCTTTGG
GTATATACCCAGTAATGGGATGGCTGGGTCAAATGGTATT
TCTAGTTCTAGATCCCTGAGGAATTGCCACACTGACTTCC
ACAATGGTTGAACTAGTTTACAGTCCCACCAACAGTGTAA
AAGTGTTCCTATTTCTTCACATCCCCTCCAGCACCTGTTG
TTTCCTGACTTTTTAATGATGGCCATTCTAACTGGTGTGA
GATGGTATCTCATTGTGGTTTTGATTTGCATTTCTCTGGC
CAGTGATGATGAGCATTTTTTCATGTGTCTTTTGGTTGCA
TAAATGTCTTCTTTTGAGAAGTGTCTGTTCATATCCTTTG
CCCACTTTTTGATGGGGTTGTTTGTTTTTTTCTTGTAAAT
TTGTTTGTGTTCATTGTAGATTCTGGATATTAGCCCTTTG
TCAGATGAGTAGAGTGCAAAAATTTTCTCCCATTCTGTAG
GTTGCCTGTTCACTCTGATGGTAGTTTCTTTTGCTGTGCA
GAAGCTCTTTAGTTTAATTAGATCCCGTTTGTCAATTTTG
GTTTTGTTGCCATTGCTTTTGGTGTTTTAGACATGAAGTC
CTTGCCCATACCTATGTCCTGAATGGTATTGCCTAGGTTT
TCTTGTAGGTAGGGTTTTTATGGTTTTAGGTCTAACATTT
AAGTCTTAAACCATCTTGAATTAATTTTTGTGTAAGGGGT
AAGGAAGGGATCCAGTTTCAGCTTTCTACATATGGCTAGC
CAGTTTTCCCAGTACCATTTATTAGATAGGGAATCCTTTC
CCCATTTCTTGTTTTTGTCAGGTTTGTCAAAGATCAGATA
GTTGTAGATATGTGGCGTTATTTCCGAGCGCCCTGTTCTG
TTCCATTGGTCTATATCTCTGTTTTGGTACCAGTACCATG
CTCTTCTGGTTACTGTAGCCTTGTAGTATAGTTTGAAGTC
AGGTAGTGTGATGCCTCCAGCTTTGTTCTTTTGGCTTAGG
ATTGACTTGGCAATGAGGGCTCTTTTTTGGTTCCATATGA
TCTTTAAAGTAGTTTTTTCCAATTCTGTGAAGAAAGTCAT
TGGTAGCTTGATGGGGATGGCATTGAATCTATAAATTACC
TTGGGCAGTATGGCCATTTTCACGATATTGATTCTTCCAA
CCCATGAGCATGGAATGTTCTTCCATTTGTTTGTATCCTC
TTTTATTTCATTGAGCAGTGGTTTGTTGTTCTCCTTGAAG
AGGTCCTTCACATCCCTTGTAAGTTGGATTCCTAGGTATT
TTATTCTCTTTGAAGCAATTGTGAATGGGAGTTGACTCAT
GATTTGGCTCTCTGTTTGTCTGTTATTGGTGTATAAGAAT
GCTTGTGATTTTTGCACATTGATTTTGTATCCTGAGAGTT
TGCTGAAGTTGCCTATCAGCTTAAGGAGATTTTGGGCTGA
GACAATGGGGTTTTCTAGATATACAATCATGTCATCTGCA
AACAGGGACAGTTTGACTTCCTCTTTTCCTAATTGAATAC
CCTTTATTTCCTTCTCCTGCCTGATTGCCCTGGCCAGAAC
TTCCAACACTATGTTGAATAGGAGTGGTGAGAGAGGGCAT
CCTTGTCTTGTGCCAGTTTTCAAAGGGAATGCTTCCAGTT
TTTGTCCATTCAGTATGATATTGGCTGTGGGTTTGTCATA
GATAGCTCTTATTATTTTGAGATACATCCCATCAATACCT
AATTTATTGAGAGTTTTTAGCATGAAGGGTTGTTGAATTT
TGTCAAAGGCCTTTTCTGCATCTATTGAGATAATCATGTG
GTTTTTGTCTTTGGTTCTGTTTATATGCTGGATTACATTT
ATTGATTTGCACATGTTGAACCAGCCTTGCATCCCAGGGA
TGAAGCCCACTTGATTATGGTGGATAAGCTTTTTGATGTG
CTGCTGGATTCGGTTTGCCAGTATTTTATTGAGGATTTTT
GCATTAATGCTCATCAGGGATATTGGTCTAAAATTTTCTT
TTTTTGTTGTGTCTGTGCCAGGCTTTGGTATCAGGATGAT
GCTGGCCTCATAAAATGAGTTAGGGAGGATTCCCTCTTTT
TCTGTTGATTGGAATAGTTTCAGAAGGAATGGTACCAGCT
CCTCCTTGTACCTCTGGTATAATTTGGCTGTGAATCCATC
TGGTCTGGACCTTTTTTGGTTGGTAAGCTATTAATTATTG
CCTCAATTTCAGAGCCTGTTACTGGTCTACTCAGAGATTC
GACTTCTGCCTGGTTTAGTCTTGGGAGGGTGTATGTGTCA
AAGAATTTACCCATTTCTTCTAAATTTTCTAGTTTATTTG
TGTGGAGGTGTTTATAATATTCTCTGAAAGGTGTTGTCAC
TTTTAAAAAAAATTTTAGCCATTTTGATAGGTGTGTAGTA
GTATCGCAGTGTAGTTTTAATTTGCATTTCCTGAATGGCT
AATGATGTTGAACATTTTTTTCATGTGCTTATTAGTTATC
TGTATCTCCTTTTGGGTAAATATCTGTTTATACCTTTTAC
TCAGTGTTTAGATTTTTTATAGTTGAGTTTTGAGGTTATA
TATTATAGATTATATATTCTAGATACTATTTCTTTATTCA
ATGTTTGCTTTGCAGTTATTCCTTTTAGTCATAGATTTTC
ATTGCATCCTCAACACAGTCTTTTGTTTTAAATTTTGATG
AAGTCCAACTTGTCAGTTTTCCCATTTATGGATTATGCTT
TTGGTGTCAAATCTAAGAACAGTTTGCCTAGCCCTAGATT
CTGAAGATTTTCTTTTTTTTTCTAAAAAAAACCTTTTTTA
GTTTTATGTTTTATATTTAAGTCCGCAATCCATTTTGAGT
TAATTTTTAAATAAGATGTGAGACTTAGGTCATGGTTCCT
TTTCTGGCTTATTGATGTCCACTTGTTCCCATGCCATTTG
TTAAAAAGCCATCTTTCCTGCACAAATTGCTTTTGCACCA
TTGTCAAAAATCGGTTGAGTATATTTGTATGGGTCTATTT
CTGGAATCTCTATTCTGTTCTATTAATCTATATATCTATT
CTTTTTCCAATACCACATAGTCTTTATTACTGTGCTATAT
ATCAAGTCTTGTGATTGGTTAGACTGATTCCTCCTACTTT
CTTTTTAAAAACAGCTTTATTGAAGTATAATTGATATATT
AACCCAAAACCAAAAGTAAAAACCCAGTTATGTTTAATGT
ATATAATTTGATGAGTTTGAACCACTTTATTTTTCTTATT
CAAGATTGTTTTAGCTATTTTAATTCCTTTGCCTTTCATA
TAAATTTTAAAGTAATCTTGTGCACATCTACAAAAACTCT
TGCCAGCATTTTGATAGAAATTGTGCTAAACTTATATAAC
GATTTGGAAAGAATGGATATCTTTAGTATGTTTAGTCTTC
TAATTTAGGAACATGGTATGTCTCTCCATTTCTTTAATCT
CTTTCATCAACATTTTGTTGTTTTCAGCATTCAAATCCTG
CACTTTTTTTATATTTACGTCTAAGTATTTTTGGAATGAT
TATAAATAAATGGTATTATGTAATTTTGGTGTTCATTTCT
ATTGTGTAGAAATACAGTAATTTTTATATGTTTATCTTGT
ATCACATGACCTTGCTGAACTCACTTATTAGTTCTAGAAG
TTTTTATGTGAATTCTTTGGGATGTTCTGTGTAGCATTAC
GTCATTTGCAAATAGGGATATTTTTATTTCATCCTCTCTG
ATCTGGATGCCATTTATTACCTTTTTTTGCATTATTGCAA
TGGCAGTACTGTGTTGATTAAGAATTGTGAGAGCTGATAT
TTTGCCTTGTTCCTTGTTGTAGGGGGAAAATTTTCATTCT
TTCACCCTTAAGAGTAATGTTAGCTGTAGGTTTTTTGGTA
GATGCTCTTTATTAAGTTTAGGAAGTTCTCCTCTATTTCT
ATTTTTTTTTTTCTGAGAGTTTTATGAATGGGTGTTGGGT
GTTGAATTTTATTGAATGTTTTTGTATATCAATTGATAAG
AGTGATTTTTTTCATTAGCCTATTAATATCGTACATTACA
TGGCTTTTTTTTTTTTCAATATTGAGCCAGACTTGCACTC
TTGAAATGTACCCCCACTTTTTTTTTTTTTTAAGTGACAG
GATTTTGCTTGGTTACCCGGGCTGGAGTGTGGTGCTGTGA
TGCTAGCTCACTGCAGCCTCAAACTCTTGGGCTCAAGTGA
TCCTCCTGCCTCAGCCTCCCAAGCAGATAGGACTATAGGC
ATGCACCACCACCCCTGACCTTTTTTTTTTTTTTTTTTTG
TAGAGATGGGGGTCTCTCTATGTTGCCGAGGCTGGTCTTG
AACTTCTGGCCTCAAACATCGTCTTATCTCAGCCTCTCAA
AGCACTGGGATCACAGGCCTGAGCCACCACGCCTGGCCTC
ATTTTTATATATTGCTGAATTGTTTGCTACTATTTGTTAA
GAATATTTGCATCTATATTTATGAGAGCTATTAGTCTGTA
GTTTTCTTTTTTGTACTGTCTTTGGTTTTGGGAATCAGGG
TAAAATTAGTTTCACAAAATGAATTGAGAAGTGTTGCCTC
TGCTTCTATTTTCTTTTAGAGATTGTGTAGAATTGCTGTT
AATTCTTCTTTAAATTTTGACACCATTATTTATTAAAACC
ATCTGGGCCTGGGGATTTTTTTCTGGGATTTTTAAAATTA
TGCATTTGATTCCCTCAATAATTTTGTGGCTATTGGTGTG
GTAGTTTGTGGTTTTTGAGGTCCATTTCCTCTAACTAGTC
AAATTTATGTGTGGAGAGTTGTTTGTAACATTCCCTTATT
TTTATTTTTATTTTTATGTCTCCAGGGTTTATAGTGATAT
TCTCTTTTCCATTCTTAATACTGGTAATTTCTGTCTTCTC
TCTTTTTATTTGCAGTCTTGCTACAGGTTTGTGGATGTTA
TTTTATGTTACTGATCTTTTCAAAGACCACTGATTTTCTC
GTTTTCCTATTTTTAATTTCATCGATTTCTGCTCATTATT
ATTTCCTTCCTTCTGCTTGCTTTAGTTTTATTTTTGTTCT
TTTTTGATAGATTCTTGAGGTGGGAGCTTAGAATATTGAT
TTAAGACTTTTTGTCTTAGGTAAACATTTAGTGATAAACG
TTTCCCTTTTTGTACTACTTCAACAGTATCCCACTTCTAT
TTTCATTTTTATTGAGTTCAATAAAAGTTTCCCTTGCCAC
TTTATCTTTGCCCCATGGATTATTTAGAAGTGTGATATTT
ATAGTTTTCAAGTGTTTGGATATTTTCCCATTATCTTTAT
TGGTTTCTAGTGTGATTCCATTGTAGTTGAGAATACACTC
TGGTGATTTTAATTGTTGTATTTATTAAGATTTATTTTAT
GGACCAGCATATGATCTATCCTGAATACTATTTCGTGTAC
ACTTGTAAAAACTGTATTTTGCTCCTGTTGGGGAGAGTAT
TCTATAAATATTGATTAAATCCTATTGTTTGATGGTATTG
TTGAGTTCTTCTATATCTTTGCTAGTTTTCTACCTAGTTG
CTCTATCAGTTGTTGAGAGAGGTGTATTGTGGGTCTGTTT
CTCCTTTTGATTTTATCAGGTTTTTACTTTACATATTTTG
CAGTTCTTGTTTGGTACATATACATCAGGATTGTTCTGTC
TTCTTGGTGGAGTGATGCTTTTATCATTATGTAATTTGCC
TATCTGTCTCTATTGTTCAGATACTTTCTATTACAGAATA
ACAATTATAGGACAATTTCTATTGTTTTATCTTCAAGTTT
AAGTTCACTAATTTTTTCCTTCATTGTCTTCATTTTGCTT
TTTTTTTTTTTCCCTGAGATAGGGTTGCCCATTTTGTTGC
CTACACTAGAGTAATCATGGCTCACTCCTGCCTCAACCAC
CTGGGTTCAACCATTCCTCCCACCTTAGCCTGCTGAGTAG
CTGGAACTACAGGCATGTACCACCAGGCATGACTACTTTT
AAATGTTTTCTAGAGATGGGGTCTCACTATGTTGCTCAGG
CTGGCCTTGAACTCCTGAGTTCAAGTGATCCTCCTACATT
GGCCTCCAAAATGTTAGGATTACAGACATGAGCCACTGCA
CCTGGCCTCATTTTGCTTTTGAGCCTATCCATTGGATTTT
TTTTTATCTTCGTCATTATATTTTCTGGTTCTAAAACTTC
CATTGGGTTCCTTATATCTTCTTTGCTGAGACTTTCTATT
TGTTTCAAGCTTGTCCCTAATTACTTGTTAAAGCACTTTT
ATGATGGCTGTTCAAAAATCTCTGTCTGATATTTCTGATA
TATAATTTTGGTGTTGGCATTTATTGATTACCTGTTTTTC
ATTCCATTTGATGTCTTCCTGGTTCTTGGTATAATGAATG
AATTTTTTATTGAAAGTTTGGCATTTGGGTAGTCTCTGGA
TCTTATTTAAATTTTGAATTTTAGGTTTAATATTTATATG
GCAGAAGAAGAGGTAGGCATCCTCTCACTTTTGCCAGGTT
GGGGTAAACATACAGATTTCCCACTCAGCCTCACTGACAC
CTGAGTGGGGTGCTCCTCCTTGTTACTGCCGGGTAGAGAC
AGGAATTCCAGCTCCTCACTAAGCTTACATGGATACCTCT
CTGGGCTGTGGGGGATGGAGGTGACCTCCTGACTGCTGGG
CAGTAGTGGAAATCCCAACTCTCCACTAGGCTTCCTCTGA
CCATCCCATTGAGGAGGGAAAGGGGTAGCTCATTACTGTT
GGTAGAGGTGGCATTGTGTGGAAGTCCATGCTCCTTACTG
GGCCTTTTCTGGCTGGAATATCTCAGTAGGAGAGGAGATG
GGAGATTGGGTGCTTCATTACAGCTTCAAGAAAGGGGAAG
TCTAGGCTTTCTAGTAGGCCCTGCTGGCTTAGCTGAGGCG
GGGTGGGGGCACACAATTTTTCTGTGCTATGTGGTTGTAG
TAGAGTGGTTATTATCTAACAGCTTTCTGTCTTTTGAGGC
TGCCCATTTTCCACTCCTTTTGGCTGGAAAGAATAGGCTT
TTTTTTTTGTCTATACTCCTTGGAGTTTCCAGGTTGCTGG
CTTCTTCAGCTCCAAGTCAGGAATACATGAGGCAAAAAGA
AAACTCAGAGAGCTCACCACTGTGTCATTCCTAGCCAGTT
TGCTTTCTTTTCTCCACCTTTCAGAGTCATCTTATATTTG
TTTTAGATGTAACGACCAAGGCTTTTAGTTGCACTTAGAG
GGAGGAATAGGGAAAAATATGTCTACTTTATCTTTCCAGA
AATGGAAATCTTATTCGGTTCATTTATTTGCTGTATTCTT
GTTGGGGTGATCAGACCCAATACCAGGTCATGAGGGTGAC
GAAGTCCAGCAGAGTCAAAGGAATGAGAAAAGACAGTTTG
ACAGAGGAAGTGGGTCCAGGGGGCCAATGCTAGTTATGGA
GGCTGCAAAGGCCCTGAACTCTAGAAGCCCAGAATATTTA
TTGGTGATCAAACAAAGATACAGGTGGCAAGAATGTGGGG
TTGAAAGGGGGCATTGCATTAAGCACATGATTTACAGCTT
TGATGGTTTAACATTTATATGGCCAATTCTAAGACACAAT
CGATCTAGGAGGCTGGGAGGGCTAGAAGCAAGGAGCCAGC
AAGTCTAGACACATGCCAGAGGTCAGGAGAGGTTTTATGC
CCTGAGCCATGGATTCTACCCAAGCCAGGAGGGGTTTTAT
GTCCCGGGCTTAGATTATGGTGCATCAGGGTAGCCTTCCA
CCCTTTAACACAGAGCTTGGTGTTCCAAAGGCCATGAGGG
GTTTTAGACCCTGGACCCTGGACATGTTCCAAGACTCTTT
CACATTATGCAAGCTCTGCCTCAGCTTCTCTCAACACTCA
GCTTTTCCTGACAATTCTTAAAGGCCAAACTTCTTTGTTG
CTGAGGTCTCAGAATCCAAGCTTCCTTAATCACACTCAGG
TAATTTCCTTTTCATGGAGAGAGAAATTAAAATCTCAAGC
ATAGTAGGGAGGAGTGCATTGGTAAGAGGGGTGGAAAGTG
TTCCTCTACCCAAAGGTGCACACTGACACTGGATTTCTGG
CTTTCCTTTGCCCCCTTTTAAGGGCTGGCGTCAACCATAG
GGGAAACGGGTATTCGGCTAATCTTACCTTTACTAAAGGG
TCTTCAACCTCTAGGGGTATCAAGAAGTTCCCATGACACA
AGAGGGAGTTTTACCTAGAGATTTATAAGAACCTGCAAGT
GGCACAGAGGAGCAGCTGGGAGTCCCTTCCAGCTTGGCTT
GGTATGAGAAGGCACAGCTTGTTGCCTTTGACTAATGAGG
ATGAAACCCATTGGTGATTCTCTCCTGGAGCCAACCTTCT
CTGGACTTCTTCCTGCACTAAGTCTGCTTCCTTAAAAGCC
TAAATTACTCAGGGAAATATAACCATGATGTGGAACAGCA
TGTGTTTTGAATCTAGTTAGATCTGTTTTGTGATCCTGTC
ACCATCTCTTGCTAGATAGGACCTTAGAGTTCACTCATTC
ACTTAAAAACAGTCCTGTAGTGCCTACTTTGGGCCAGCCA
GCATGCTGGGCTCATGGAATGTAGTAGTTGGTACTCTTCC
TTGCTGTTTTTTTTTTTTCTTTTCTTTCTCGCCATCAGCA
AGTCCAGCTGGCTATACTGCAGAAATATTAATATGTACAA
AATTGGACTGCTTTTCTCTATCATCTCATCTTTTTCTCTG
TTATAACAAGTACCCTGATTCTGTTCTTCCCTCAATCCTT
TGTCCCAACTCATTATCTACAAAGCAGCCAGGGTGATCTT
TTAGAAACATGCATCAGATTATTATTCTTTTACCTAAAAC
CCTCTGGTTACACCCAGCCGTACATAGAATAAAATCTAAC
ACCTCCCGATATCCCACTGGGTCCTGTGTGGTCTAGCTTC
CGCTTTCCTTTCAGAGCTTATCTAGCATCTTCTCCCTCGC
CTCCTCCCACTCACTGTGCTTCAGCCACATTGGACTTCTT
TCTGTTCCTGATAATATCAAGCTTATTTCACCCTAGGGTT
ATTATGCCAGTTACGCCCTCTGCCTAGGATAATTTTTCCA
TACAAACTTAAATGGCTGGTTCTTTGTTGTCACTCAGGTT
TCAATTCAAACACTTTCCCTCTCTTACTCAAGTCACATTT
TATCAAATCACAGTGTTCTGCCTGCCCCAGTGTTATTTAG
TGGTTATCACAATTTGAAGTGATTTTGATTTGTCTGCTAG
ACTGAGCTCCATGAGAGCAGGCATTATGCTGTTTCCTTCA
ATGCTGCATGTCCAGTACTGGAACAGTTCCGGGCACAGAG
CAATAAATATGTTTAAACATTTTTAATTGATACATAATTA
TATATGTTTATGGACTACACATGATATTTTGATACATGTA
TGCAGTATGTAATGATGAAATTGGGGTAATTGAGGTCTCC
ATCACCTCAAACATTTTTCATTTCTTTGTGCTAGAAACGT
TTAAGATCCTCTCTTCTAGTGATTTTGAAATATATAGTAA
ATTGTTATTCACTCTACTGTGCTATAGAACACTTATTCCT
CCTATCAAATACTAATTTTAAAAAATGACTTTTATTGATG
CACATTAGATGTACATGTTTTGGGGGTACATGTGATAGGA
TGATAAATTTATATAATCAAATCAGGGTAGTTGGGATATC
CATCACCTTAAATACTTACCTGTTTTTTTTACTCTAGCTG
AAATTTTGTATCAATTAACCAACCTTCCCTATCACACTCT
CTTCCTGTACCATTCTCAACCTCTGGTAACCACTATTCTA
CTCTCTACTTCTAGGAGGTCAGCTTTTTTAGCTCTCATAT
ATGAGTGGAATGTGGTATTTGTCCTTCTGTGCCTGGCTTA
TTTTATTTAACATAATATCCTCCAGGGTTATCCACGGAGC
TGCAAATGACAGGATTTCATTCTTTATTTATGGCCAAATA
ATATTCTATTGGGTATATATATCCATTAATATTTTGTTTT
TCCATTCATCTGTCAATGGACACTTAGGTTGATTCTATAT
CTTGGCTACTGTGAATAATGCTGCAATAAACATGGGAGTG
CCAATAGCTCTTTGACATACTGATTTCCTTTCCTTTGGAT
ATATACCCACCAATGGGATTGCTGAATCATATCGTAGTTC
TATTTTTATTCAAAGAACCTCAATATGTTTTGCGTAATGG
CTATATTAATTTACATCTCTACCAAAGTACATAATAATTC
CCCTTCATCTGGATCCTCACCAGCATTATTTATTTATTTA
TTTATTTTTATTTTTTTGAGACAGAGTCTAGCTCTGTCGC
CCAGGCTGGAGTGCAGTGGCATGATCTTGGCCCACTACAA
CCTCTGCCTCCCGGGTGCAAGTGTTTCTCCTGCCTCAGCC
TCCTGAGTAGCTGGGATTACAGGTGTCCACCACCATGCCC
AGCTAATTTTGTATTTTTAGTAGAGATGGGGTTTTACCAT
GTTGGCTAGGCTGGTCTTGAACTCCTGACCTCAGGTGATT
CACCCTCCTCGGCCTCCCAAAGTGCTGGGATTACAGGTGT
GAGCCACCATGCCTGGCCATCAGCATTCTTTTTTGTCTTT
TTGATAATAGCCATTTAACTGGGATGAGATTATATTTCAC
TGCATTTTGATTTGCATTTTCCTGATGATTAGTAATGTTG
AGCATTTTTTCATATCCCTGTTGGCCATTTATTTGTATGT
GTTCTTTTGATAAATAGCTATTCAGATTACTTCCTCATTT
TTAAATCACATTATTCAATTTTTGCTGTTGAGTTGAATTC
CTTGTATATTCTAGATATTAATCCCTTGTCAGATGGATAG
TTTGCAGATATTTTCTCCCATTCTGTATTGTTCTTCTTCT
GTTGATTGTTTCCTTTGCTGTGCAGAAGCTTTTCAGCTTG
ATATAATCCTATTTGGCTATTTTTGCCTTGGTTGCCTGTA
CTTTTGAGGTTTACCTTAAAAATCTTTGCCCAGTCCAACA
TCCTGGAGAGTTTCCCCAAAGTTTTATTTTAGCGATTCTA
TAGTTTGAGGTCTTAGATTTAAATTTTTTTGTAGCTATTG
ATAATGGAATTGCTCCTTTGATTTCATTTTCAGATTGTTT
GCTATTGGTGTATGGAAATGCTACTGACTTTTGTATGTTG
ATTTTTGTATCCTGCAACTTTAGTGAATTTGTTTATCAGT
TCTAACAGGTTTTGTGTGTGTGTTTGTGTGTGTGTAGTCT
ATGTTTCTCTAAATATACGATTATGTCTGCAAACAGGGAC
AGTTTGACTTCCTCCTTTTCAATTTGGATGCCCTTTATTT
CTTTCTCTTGCCTAATTGTTCTGTCTGGGACTTTCAGTGC
TATGTTGAATAACAGTGGTGAAAATGGGCATTCTTGTCTT
GTTCCAGATCTTAAAGGGAAGGCTTTCAACTTTTTCCTAT
TCAGTATGATGTTAGCTGTGTATTTGTCATGTAACGTCTT
TTTTATTTTTAATTTTTTTAATGCCATTTGATTTGACTTT
TGAATATGAGAAGAGATAGCGGTCTAATTTCATTCTTCTG
CATATGGATATCCAGTTTTCCCAGCACCATTTGTTGAAGA
GACTGTCCTTTTCTCAATGTATATTCTTGGCCTTTGTTGA
AAATGAGTTCATTGTAGATACATGGATTGATTTCTGGGTT
CTCTGTTCTGTTCCATTGGTCTATGTGTCTGTTTTTATGC
AACTACCCTGTTGTTTTGGTTACTATAACTCTGTAGTATA
ATTTGAAGTCAGGTAATGTGATTCCTCTAGTTTTGTTCTT
TTTGCTCAGGATAGCTTTTGCTATTCTGGGTCTTCTGTGA
TTCCACATAAATTTTAGGATTAATTTTTTCTATTTCTGTG
AAGAGTGTCATTGGTATTTTAACAGGGATTGCATTGAATC
TGTAGATTGCTTTGGGTAATTGGACATTGTAATAATATTA
ATTCTCCTAATCCATGGAATACTTTTCCATTTTTTGTGTC
CTCTTCAATTTATTGTATCAGAGTTTTATAGCTTTATTTA
TAGAGATTTTTCTTCTCTTTGGTTAGATTTATTCCTAGAC
ATTTAATTTTTTTTGTAGCTATTGATAATGGAATTGCTCC
TTTGATTTCATTTTCAGATTGTTTGCTATTGGTGTATGGA
AATGCTACTGACTTTTGTATGTTGATTTTTGTATCCTGCA
ACTTTAGTGAATTTGTTTATCAGTTCTAACAGGTTTTGTG
TGTGTGTTTGTGTGTGTGTAGTCTATGTTTCTCTAAATAT
ACGATTATGTCTGCAAACAGGGACAGTTTGACTTCCTCCT
TTTCAATTTGGATGCCCTTTATTTCTTTCTCTTGCCTAAT
TGTTCTGTCTGGGACTTTCAGTGCTATGTTGAATAACAGT
GGTGAAAATGGGCATTCTTGTCTTGTTCCAGATCTTAAAG
GGAAGGCTTTCAACTTTTTCCTATTCAGTATGATGTTAGC
TGTGTATTTGTCATGTAACGTCTTTTTTATTTTTAATTTT
TTTTATTTCCATAGGTTATTGAGGAACAGGTGGGTGTTTG
CAGTACACACTGAACCCAATTTGTAGTCTTTTATCCCTTA
CCCCCTTCCCACCCTTTCCTCCGGAGTCCCCAAAGTCTGT
TTTGTCATTCTTATGCCTTTGCATCTTCATAGCTTAGTCC
CCACTCATGAGTGAGGACATACGATGTTTGGTTTTCCATT
TCTGAGTTACTTCACTTAGAATCATAGTCTCCAATCTCAT
GCAGGTTGCTGTGAATGTAAGGCATTTGAGTACATTTCTT
CTATACCTAATTTGTTGAGTTTTTTTTTTTATCATGAAGG
GATATCAAATTTTATCAAATGCTTTTTCTGCATCTATTGA
GATAATAATTTTTTTTCCCTACTGCTGATGTGATGCATCA
CGTTTGTTAATTTGCAATGTTGAGTCATTCTCGCATCTCT
GGATAAATTCCAGTTGATTATAGAGTATACTTTTTTTTGA
TGTTCTATTGGATTCAGTTTGCTAGTGTTTTGTTGAGGAT
TTTGTGTGTAGGTTCATCAGGAGTATTGGCTTGCAGTTTT
CTTTTTTTGTTTTGCCCTTGTCTGGTTTTGGTATCAGGGT
AATGCTGGCCTCATAGATTGAGTTTGTAAGAATGCCCTCC
CCTTCAATTTTTAAAAATAGTTTGAGAATAACTGGTACTA
GTTCTTCTTTAAAACTTTGGTAAAATTCAGCATTGAAGCC
ATCTGGTCCTGGGCTTTTCTTTGTTGGGAGATTTTTTTTT
TATTACTGATTCAATTAATCTTATTTCTTGTTATTGGTCT
GTTAGAGTTTTCTATTTCTTCCTGTTTCAATCTTGGTAGG
TTGTATGTGTCCAGGAATTTATCCATTTCCTCTAGGTTTT
CCAATTTGTTGGCATATGATTATTCATAATAGCTTCTAAT
GATCCTTTGTATTTGTGTGGTATTTCTTGTAATATTTCCT
TTTTCATCTTGAATTTTATTGGGAGTTTCTTTTTCTTAGT
TAAAGGTTTGGGTTTTTTAAAAATTATGTTTTTAAAAACC
CAGTTTGTCATTTCATTGCTCTTTTGTATTTTTTGTCTCA
ATTTTATTTATTTTGGCTCTTATTTTATTATTTCTTTCCT
TCTTCTAATTTTGGATTTGGTTTGTTCTTGCTTTTCTAGT
TCCTTGAGGTGCATTGTTAGGTTGTTTATTTAAAATCTTT
TTACTTCTTTGTTGTAGGCATTTATTTCTAATTTTCCCTC
TTAGTATTTCTTGTGCTGTATCCCATAAGTTTTTGTTATG
TTATGTTTTCATTTTCATTTGTTTCAAGACATTTAAAAAT
TTCCTTCTTAATTTCTCTATTGACCCACTGGTCATTCAGG
AGCACGTTTAATTTCCATGTATTCATAAAGTTTCCCAAGT
TCCACATGTTTTGATTTCTAGTTTACTTCCACTGTGGTCA
GGAAAGATTCTTGATATGAATTTGATTTTTAAAAATTTGT
TAACACTTGTTTTGTCATGTCACATATAGTCTATCCTGGA
GAATGTTCCATGTGCTGATGAGAAGAATGTGTATTCTGCA
GCTGTTGGATGAAATCAGAGCAATTAATACTTATTGAATA
AAAAGTTGCTTAATCTTTTTGAGCCCCAGTTTCTAATTTA
TGGAATAATAATTGGCTAATAGAACAAAGGTGTATTTCGA
ATTGAGTTAATAAATATGTGTAAAGTGCTTAGTAGAACAC
TTGGCTCACAGCCAAATAGTAGTTTGTAATTGTTTCTTTA
TGATTATTTCTATTATAATGTTCACTTTCATCCTCCCATA
CTCCTTTCATACCTGTTATTGTACCTAACGATTTATCCAG
AGTATTGTGACGATTTGTCAATCACAGATGCTGACTGGTT
AGTTACTTGCAATTAAATCCTAACTTAGTTCTCTCTTGGT
CATGTTTTTCTGTACAGGTCCTACAGCTGGGCTCAGACAT
CCTTCCCCAGTACAAGCAAGAGGCACCAAAGACTCCCCCT
CACATCATCTTACATTATTGTGTTTTTAAGACCACGTGGG
ATTGGATCATCTTGATATTGACCTTCTATACAGCCATTTT
GGTCCCTTATAATGTCTCCTTCAAAACCAGGCAGAACAAT
GTGGCCTGGCTGGTTGTTGATAGCATCGTGGATGTTATCT
TTTTGGTGGATATTGTGCTCAATTTTCATACCACCTTTGT
TGGACCAGCAGGGGAGGTGATTTCTGACCCCAAACTTATC
CGCATGAACTACCTGAAGACGTGGTTTGTGATTGACCTTC
TGTCCTGTTTGCCATATGATGTCATCAACGCTTTTGAGAA
CGTGGATGAGGTTAGTGCCTTTATGGGTGATCCAGGGAAG
ATTGGTTTTGCTGATCAGATTCCACCACCACTGGAGGGGA
GAGAGAGTCAGGTACATCCCTCAAATCTCAGACCTTGTTG
TCATGTCTTTAAAACTGAATTAAATGTGGGTGGTCAACAG
AAGAATAATTAAATGGGTGGGAAACAGCATGACTGATGTC
TAGAACAGAGGGAGCATGCTTGATAGATACCCTTGCCTGC
TGTTCCCATCCTTTGGCGGTTTGGAGGCCCTGCATGACAG
TGAATGGGTGTGGAAGAGACCAAAGGCTTACTCCTACTCC
ACATGGAATGTAAGCCACTGGTTCAGGAATGGTGGGCCTG
CAGCAGCAGGCATGCATGGCCGCTGCACTGGCAAGTCTTC
TATTGAGTATATAGTTGCTGAATGTCTACCTATTGATTAT
TCTAGTTATGCAGACTTTTCTTTTATCTGCTGCTGACTTT
TGCCTGTTTCATAGCCAATTAACTCCTGGTAACAGGAATA
CCATTTTCCTGAGAGTTTGCTTTTCCTTTTTACTGTTAAA
TTTTGAGATGAGTTATTTCTTTGCTAAAATGAGTTTGGAG
GCAACCATGTGCTGAGGTAGTCAGGCACCAGCTTGTGGTT
AAGAGAAGCCGTATTGTTTTTGGATTATACTGCTGTTTTA
GTCCATTTTGTGTTGCTATAGAGAAATACCTGAGGCAGGG
TAACTTACAAAGATAAATCAAAATTCTGATGGCTGGAAGA
TTTAGGTCCTGGTCACTCATGGTGGAAGGTGAAGAGGGGA
GCCAGTTTGTCCAGAGATCAGATGGTGAAAGAGGAAGTGA
GAGACAGGAAGTGGAGGTGCCAGGCTCTTTGTAACAACCC
ACTTTTGTGGGAGCTAATGGAGTGAGAATCCACTTACCAC
CCCACTTCCCGCAGAGAGGACATTAATATATTTAAGAGGG
ATCCACCCCTATGACCCAAACACCTCCCATTAGGCCCTAT
TTCCAACACTGGGACTCAAATTTCAACATGAGGTTTGGAG
GAAACAAACATTCAAACTATAGCAACTGTTTTAAATTGTT
AGTCCTGCAGGCAATGGATGAAATTAAAGGAAGCTAAATT
CTCTGTAAATGTGTTGGAATTAGGAAATGCTCTAAGTCAT
TTTCTGAATGAGTGCCTGGGACATGTGGTAGCAGGAAGGG
CCACTGGACTGATTAAGGTGATTTTCTTTGAAACAGTGAG
GATGTCAAGTCATTGCAAAGAAAAATGTCAGATTCTTATC
TAGTTTGTGTTCTATGGGAATTGTCCTTCCGTTTTCTTAC
TCCTAGTTGACATTCCAGATGGATTAAGATAAGGCAGTTC
ATTTGGCAAGTCTCCAGCCTTGTTCAGCGGGGCCCTCATT
GCTTCAGATTACGGAGGCTCCCAAGGTCTCAGTCTGGATG
GGTTGTGTGGGTAATCTAGGAAGACAAGTTGAGGCGCAAT
ACACATTTCAAAACTAAAGGGCTCGTAGGACTCAGGCTTG
AGAACGTTGAAAGGAACAGCTTACTCCCTGCCGGGATATC
AAGACCTGGCCAGTGACTCCATGTTTTACTGGTGGCATAA
TGATGCCTTTCTGCCTTCAGATCAGTACCAGCGGTTGGTG
GGACAGCAGGCTTTTCTCTGGGAAAACAGAACTACTACCA
CTTCTCTTTCCAGTGAAGGGTAGCTCTTCCTACAAAATAC
TGCCAACGTAGAGCTGGAAGGAGAGAATTTGGATGCTCAG
ATGCTCTAGATTCAGAACAACCCATGCTTGTATCTGTGTG
GTGGGTTTTAAAATACTTTAAAATCCCAAAGACTAATCCT
CTGGGGTAGCTTGTGTGAATTTTGTAGGGGGATGAAATGA
GTCAAGACTGATATTTACAAGAGCAGAATCATACCTAACA
TGAATATTGGGGTTCTTAAATGAGAATTTTTTTTTTTTTA
ATTTTTTTTTTTTTTTTTTTTTTTGAGACAGAGTCTTGCT
CTGTCACCCAGGCTGGAATATAGTGGTGTGATCTCAGCTC
ATCACAACCTCTGCCTCCCAGGTTCAAGCAATTCTCCTGC
CTCAGCCTCCCGAGTAGCTGGGATTATAGGCACGTGCCAC
TGTGCCCAGCTAATTTTTGTATTTTTAGTAGAGACGGGGT
TTCACCATGTTGGCCAGGCTGGTCTTGAACTCCTGACCTC
AAGTGATCCACCCACCTCGGCCTCCCAAAGATCTGGGATT
ACAGGTGTGAGCCACCACTCCTGGCCCACAAATGAGAATT
TTAGTACATGTTGGGAATCATATTTTTCTCTGTGAGCACA
TTTTTAGAAAATTTTTTCTTAGGAAAATATCATTTTGGCT
TAGGTAATTCAAATACATTATCTGAATCTAAAAGAGCTTC
TTAAACACATATGGAAAGTGAAATTTAGCTTTAGAAACAC
ACTGGTTTTTAAAATAAACCATTTTCTACTTAGAGTAATG
GCACTGAAATTTTGCAGATAAATAGAACAGTTCTCCAGCT
TCCACAGATTCTTATTAAAAATTGGCAGAACTATAAACAC
ATATGTAAAATGTGTCAGTTACCTGGTAGGTTAACAGACC
AGAGTTCTTCTCCCCTGGGAAAGAGTTCCAAACCAACTGT
ATATGTTGGGTTGGAACTCCTTTGTCATTATTTCTAAATA
CTCCTGATGGTGGTTTCTGATTTATAGATTCATGAAATAG
ATTGATTAATAGGAAAAATGTTAGTTATCTGTAGCTTTCT
CATTGGTAAAGGGCTTAGTATCAAAGCTCTATCACCTGTT
GGTCATAAATAATAGTATAAATATTATGGGCTACAGCTAT
TCTTTCCTTCTGTAAGACATAATTTTATATTTGGTAACTT
GTCTTAAAGCTTTGGCTAACACCTCAAATAATGCCCTTTC
ATAACAACTCTGGTGGTTGGAGGGAGATCAATGTGAGGAA
TGGGAAGATTTGGCTTTTAGTTCTCTTGGTATCACCTGTT
AAAACAGCTGGGATCCTTGTGCATATCATTTAGCCTTTCT
GGATCATGGTTTTCCTAGCTACATCTTGGGGATAATACTA
CTAAACCTGCCTGAAGGCATAGCATTTGGGCGGTGGATTA
TTTGAGTTTCCTGCCAGCTCCAAGAGCTAAAGTCTGGTGA
ATGCTAAGTCTCATCTGCATTAGTCTCACCTCCAGAAGCT
TACTGTAAGAACAAGAGGCCTAGCACCCTGACCTCTTTCT
TGTAATTGGGGTGGGAGGAAAACAAGGTGGGGGGTGGGAA
CACTTAGCAGGTAATAAGTAGACCCACTTGAGGTCACAGC
CTGACAGGACCATGGAGGTCTTATAGTTCAACCTTCTTAA
TTCACAAGTAAGAAAAAAGACAGGGGAAATGACTCACTCA
AGATGAAATAACATATCATATAATCACAGTAATAATGAGT
TCCCTTCTGACTCTTCTCTATTCCTAATAGCAACAGATTT
TTATAAAATAGGAGCAAAACACTTAATGAAGGACAGTTGG
GTCAAAACTGACCAGGAAGTTTCTGATGTGTGTGGCTCAC
TCCTTGGCTTGGCTGAATGTGGTGGAGAAGTTGGACACGG
GGTCTGGTGGTGGTAGATGGAGGTGGGCAGCTACATTTTC
CCCAAGGCATCTGTGCTGGGGATGACACGGGCAGTTAAAG
ATGCTTGCCAAGGGACAGACCCAGCAGTTTCCCAGGCATA
GTCCTTTAGTGAAACGACACCATTAAATTAGTGAGAATGA
ATGGCTGATGTTGGTTAGAGGATGTTGGAGAGCCCATGAA
GGGCACCCCATCTTTTGAACCCAGATCAGGCTGAAGGAAA
ACCCGCTGGGTTGGAGAATTCTGATTAACGGCCTAGCGGC
TTCCTATTCACCACATGCTGTCTTCTCACCTGTGATCTGC
TGTGGAGTTACGAATCTAAGATTACAGCTCCTTGTGCTCT
AGGTTCTTTCTCTGGGGGAGTGTGCAGAGAAACAAATTAT
TGACTCATTTCTCATAAAAAATACATGTGGAGCTAGCTGA
ATGATTTTTGGGTGTTCTCAAAATTATGCCAGTGGACTTG
TGTGCCAGTGGAGACCACCAAAGAAGGATGTGAGCTGTGT
TGGCTTTGTCATCTGTGTGTATATGTGCAGTGGGGGTGGG
GAGTTCTTGAAGTGAAAAGATTGGAGCCACCCAAAGCCTG
GGTCAAAAAAGAGCTGGGGTAAATTGTTGAAGCCTGCAAT
TATGAATTCAGCCCTGTGGATATAGCCCATCTCCATGATT
TAAGCCGCACAAGTGATCCCTTTGGCTAAACTTGTTTCAC
TTATGTAGATGGGCTACATTTGCGTCATTCTCTGGTCTGT
TGGTAATAATCTGTTTTGGAGGCCGTTTGAGAATATGTTT
GCACATTAGTTAAAATGTTTGGAGGACAAAAGGTCTGGAA
ACAGCGAACTAAAGCTTGGAATGGGTATGTCAAAGCAGAA
GCTAAATAAGTCTCTTTCAAGTGCTGAGTGGATTGTTGGG
CTAGTGTGCTTCGTGTGTTAGAGATTGAATTATTACTGAC
CAAACAGATTCACTCTCCCTAGGAAACTCATTGCTTACTG
CTATTGAAGTGTCAAAATGCAAAGGGGAAAAGGGGGCTGT
TATCTCCCAGGTGACAATGCTGATGCCCTGGAGCCTGAAG
GTGGCCAAGAGCTTTTTTCTGTCCCTGGCTCTGTAACCTC
AGACAGCAGCACAACCAGCTAGTGCCAGTGATGCAGCTGA
CACTTGCTAAGAGCTCACACTCATGGGAGATACTCACCTT
CTAGCAGAACAGGAGCAAAATGTGCCAATGAAAAGATAAC
AGCATGACAAGTTTTCTTTATCTTGTGATTTTAACTTTCC
AAAACACACTCACCTTTATCCTAACTCTGTGTGGCAGTTA
GGATCCTCTGAACTGGGAAGATGGCAATTTGTTACCCAAG
AGGGACTTTGTCACCCAGCTGTGCAACCTTGTGAAAGTAA
CTTCATTGCCCTCAACTTGGTTTGCCTCACCTGTGTGATG
AGCCCATCCCAGCTCTAACCTTCTGTGGCTTGAGAGCAGA
TATTATCCAGGTTTTGCAGATGAAAGGGACAGTTTGTCCT
TTTGCCTGATGGCAGCTGTTTTGAGGTAGTGAAACCGGAC
TCTAGTCTCCTGACTCCTGGGCTTGTGCTTTCTCCTTCAG
GCCATGCTGTCTCATCAGAGAATCTGGAAGCCGAGGGAAT
CAAGCTATGCATTTCAGTACCTGGGGCCCTTTCTCTGAAT
CATTCCCTGGCGTGGCCCGTGCTGTTCCCCTCATTTTCGT
GGGCCTTTCTCACAGCTGAGGGGTGAGAGGTTTGAGTGGT
CAGCCTGTGTGAACCTAACCTGAGGTCACTGGTGCAGGTG
TGTGGGGATGGATGGTGAGGGTGGAGGTCAGCACCAACTC
CAAGGTCTCATTGCCTACCCTGCTTATCTCTCCCGGGTGA
ATGGCCTCACCTCTATGTTCTTCTAGGCTGACTATTCCCT
GCTCTTCCAGGCTTTCCTTATTACTGCTGCTGAAAGCAAG
TTGGACCAACGTTCATTGCTTATCCTGTTAATTTATGGCT
GTCCTTACCTGTGGTTCTTTTTAGGTAGATGGCTGACATT
TCGGTTTTCACACAGGTGACTCCTCTTGCTGTCCAGCTGG
AAGCAGGTGGGAGGCTGTCAGGTGAAAGTCATGAGATGAC
CAGGGCTTTTCTTCCCCTTTGAGTTCTAACAATACTGTAT
AGGCAGTCCTTGTGGCTCATCATAGCAATTTGGTTTTTTT
AAATTAGTAGACTTTATTTTTTAGAGCTGTTTTAGTTTAT
AGAAAAATGCAGTGGGATGTACAGAGACCACCCTCCCCTC
CTTGCACACAGTTTCCTCTCTATTAACATTTTGCATTACT
GTGGTACACTTGTCATCATTGATGAGCCAATATTAATACA
TTATTGTTAGCCAAAGTTCATATAGCATATAGCCTATAGT
TTACATGAGGGTTCACTCTTTGGATTACATATTCTATGGG
TTTGGACAAGTGTGTAATGATGCATATCAACCATTACAGT
ATCATATAGAGAAGTTTCAGTGCCTTAAACATCCCCTGTG
CTCCATGTATTCATCCCCCTACCCCAATTCCTAGCAACCA
CTGATCTCTTTATAGTTTTGCATTTTCAGAATGTCATAAC
ATAGGAATCACACAGCCTGTAGTCTCTCAGATTGGTTTCT
TTCACTTAGCAACATGCATATAGGGTTCTTCCATTTTTTT
TCATGATAACTTTTTTAAAATTGCAGAATAGTATCTTATT
GTATGGATGTAGCATGATTTATGTAGCAATAGCAATTAAA
AATCATCACTCTATAGCACTGGCGATTTCAATTCTGATCA
GCACAGGTCTTGTTCTGGGATTTCCTTCTTCTGTGGGTTT
GATTGGAGGGTGGAGAGGAGGTGAGACCCCAGGATGCAGG
CTGGCCAGTCTTACCAGCCTGTGGTAGCACCTGGGTGAAA
GCATCATTTCTCACAAGTCATTATGTCTGATAGTAAAATG
GACAGAAAAACTAAGTTGTACCATAGTGTCCTCATATTTC
ATTCTTTTTTCCTTGGCATTTCTATCTTTCATGTTTATGC
TGAGTATTTCTTCTATCCAATTATTTTGGAAAAAAGAGGT
CAACATCAGACACACAGTAGTTTTCACTCCTGTGTCTTGT
TAGCAGCAGGAAGTGCTGCGGATGAGTGCATTTCTCTTTT
GATGAGTGTGACTTGCCAGTAGTGGCCAGGGGCTGAGTCT
GTTTTCAGTGATGTTTGTGATGCTGCCGCTGCCCCCATGC
TGGAAACGTTGTCTAGAACTTTTCCTTTGATTTATTTTAT
CAGCCTTCCTCCTGACTTGTGCTCACAGTGAGTGAAGGAT
TGTGGAGGAGACATGCCTCTTGTTAAAGCAGAGGCTTCAC
ATGGAAGACTGGGCTGTAGGTGCTGTGCCCTGCACAGGCA
CCCCAGGCCCCCCCCCCCCCCCCCCCCCCCCCCCAAAATC
CTGCCTGGGGTGTGTATGTGTGGGAGCTGGGGAGTGGCTA
GGGGAGCATTTCTAACAGCAGGAAGTCGATCCTGCATGGC
TTCCAGGAAGCAGTGATTAACTGTGAAACTGTGATTCTAG
AGTTAAAAAAAATGTAAAACCTAAAAACAAATCTCTCTGA
GGCAATGCAAGAGTTCAACCATTGTAGAAGATTCCTCATG
GCAATTCCTCAAGGATCTAGAACCAGAAATACTATTTGAC
CCAGCAATCCCATTACTGGGTATGTACCCAAAGAATTATA
CATCATTCTACTATAAAGATACATGCACACATATGTTTAT
TGCAGCACTGTTCACAATAGTAAAGACTTGCAACCAACCC
AAATGCCCATCAATGATAGACTGGATAAAGAAAATGTGGC
ACATATACACCATGGAATACTATGCAGCCATAAAAAAGAT
GAGTTCATGTCTTTTGCAGGGACATGGATGAAGCTGGAAA
CCGTCATTCTCAGCAAACTAACACAGGAAAACCAAACACT
GTTTGGAAAACCAAACACTGTTTGGAAAACCAAATGCATG
TTCTCACTCATAAGTGGGATGAACAATGAAAACACATGGA
CACAGAGGGGAACATCACACACCAGGGCCCGTTGGGGGTT
TTGGGGGTAGGGGAGGGATAGCATTAGGAGAAATACCTAA
TGTAGATGATGGGTTGATGGGTGCAGCAAACCACTATGGC
ACGTGTATACCTATGTAACAAACCTGCATGTTCTGCACGT
GTATCCCAGAGCTTAAAGTATGAATAAAAAAAAAAAAGAG
TTTAGCACTGGGGAGCAGAATACACTCACTCAGCTGCTAT
GTCTGACTCCCCTCTGTTGACTCACCATCCTTCTCTCCCA
GGATCCTCTCTGGCCAATCCAAGTTCTACTTCTCTTTTAA
TTCCCCACCAACTTTTCTTGGCTCCTCTTTCAGGTTGGTC
CTTCTTCAAAGAAATGTAATTGACTTAGATGACAGGGGAT
AGGGATACAACTCCCCAAGGAGCCCCTGGTCTAGTAGGGG
CCACAGATAATAGACCTTGGCAAAGAATGTGAGGGGCATT
CTAAGGGTCATTTCAAGGTGTTACAGCCTACAACAGGGAG
CACTTAGCCTTGTGGGAGAATCCAGGGAAGCTTCCTGGCA
GAGATGACTAGGTTTAGTCTGGTAAGGAGGAAGTAGGACA
TTTCTGGGAGAGGAAAGAACATGTGCAAAGGGCTGTGCTA
TAAGGGATGAGCAAGACATTCGTTGTGCCCAAATCAGAGT
TAGCACTGGGGGAGGGAAGAAGGCCGAGTCCAGTGATAAA
GAATCCTAGAGTCTTGCCAAGAGTTTACAGTTTATCATGT
GGGCACAAAGAAGCCATCATGGGCTTCCATTAGGGTGGGA
TCTCATCTGATTTTTGTTTTTGAAGGTGTACCTAGGAAGC
AGTGGTGAGAATGAGTTAGGGAAATAACATGTCCCTGCTT
TCCCTCCTCCCATTTCTTGAACCTACTGTAATTAGGCTGT
CACCTCCACTAGTGCACTGAACCCCATTCCCCAACTCCTG
TTCCTCTGACCCTCAGTCCTAATACCTGGCCAAACCCCCA
CCCCACTTGGACTATTTTCTGCCTCCTCTAGGCTGTGCCC
CAGTCCCTGAATGTGACCGGAGAATGTGAGTGGAGAACTC
CCTCATTGTGCAGATTCACTTCAGCTCACGTGGAATTCCC
CCTGAATTTTCCCAGGCTGTGTTCTCCAACAAGGCAAACC
TTCATAGCTTCTCCTCTCTCCTCAGACTGACAACACCCAG
CTTGTACTCTCCCCTGATCCTCTTGCTTCTTATCCATTGA
CAAAAGAGGAGTGATAAAAAGAGAACTTGGCTGGGCACAG
TGGCCCATGCCTGCAATCCCAGCACTTTGGGAGGCTGAGG
CGAGCTGGTCACCTGAGGTCAGGAGTTCCAGACCAGTCTG
GCCAATATAGTGAAACTCGGTCTCTACTGAAAATACAAAA
ATTAACCGGGCATGGTGGCAGGCACCTCTAGTCCCAGCTA
CTCAGAAGGCTGAGGCAGGAGAATTGCTTGAACCCGGGAG
GTGGAGGTTGCAGAGAGCCAAGATTGCGCCACTGCACTCC
ACCCTGGGTGACAGAGCGTGACTCTATCTCAAAAAAAGAA
AAGAAAAGAACTTACATGCACTCCCATAACTAAATCCACT
TTGTAGCCTGCACCAACCCCACATACTCTGTTTCCCTCCT
TCTTGTGGGTCAGGTTCTGTGCTGAATTCATTTCCTCTTG
CCCACTCCTCACTTGTTTCCTTTCTCATATGATCAAGGAA
TATTTCCCTTCTTTATAAAGCTCTCTCCACATACCCCAGC
TGCTGCCCCATTTTCCTGCTTCTTTTACTGAAAGACTCCT
AGAAAGAGTTGTCTGTACTTGTTGTTTCTGCTTTTTCTCT
TCTCTTTCTTGCACTTATTCTGACCAGGTTTTCAACCTTG
TCACTCTATTGAAACTGTAACTGTTCTTGTCAAAGGTGCC
AGTGATGTCCATGTAGCCAAATCCAATGGTCAGATCTCAG
TTCTCATCTTATTCTCCATGTTGGCAGCGTTAGACCTAGT
AGCCTCTCATCTCACACAATAAAATCCACAATGGTGGCCT
ATCAGGCACTCCATAGTCTGTCCCTTGGCTGCCTTATTCT
GTTTCAGGTGTCATGGCCTCTTGCTGGCCTTGGGGTACTT
GCTGTTCCCTCTGCCTGGAATATTCTTCCCCTAAATGGCC
TTTCCTCTCACTTCATTGAGGTGTTTGCTCAACATTACAT
GATTAGAGTGGCTTTCCCTGAGAACCCTACTACAAATTTA
TATCCTTTTACTTTTTTCATAGCACTAATCATAATCTGAT
GTAGGCTTTGTTATAGCTAATCTCCTTCCAGTAGAATTTT
TTGAAACTTTAAAAAATTGAGGTACAAAATATATACAGTT
AAGTGTGATAAAAATACATTAAAGTATACAGCTTAGTGAA
TTTTTACAAATGTATACTTGCACATAACCACTACTTAGAT
TAAAACATCGGATTTCTCCAGCACCCTAGAAGGTTCTCCT
CTGTTTTATCCTAGACTACCCTCCGCTGAAATAACCATTA
TTCTGACTTCTATCGCCATAGATTAGTTTTACCTATTCTT
GAAGTACAGATAAGTGGAATGATTCAGTGTGTAATCTTTT
GTACCTGGCTTCTCTCAGCACAATGGCTGCAAGCATCAAC
CATATTGAGTGTGTCAGTAGCTTGCTCACTTTTACTGGGG
TGTAGTATTAATTGTTTCAGTTGTATAATGCTGCGTAAGA
AACCACCCTAAAACTTAGCGGTTTAATAAAATAAACGTTT
TGTTGCATAATTATTCTGTTGAAATTTGGGCCTGGCTCAG
CTGTGCAGTTCTTCTCTTGAAAACATAGGTACCTCATAAT
TGGAATTCTACCATATTTGTCCTTTTGTAACTGGCTTATT
TCACTTAGCATAATGTCATCAAGGTTTATTCATGTTGTGT
CAGAATTTGCTTCCTTTTTAAGGATGAATAATATTTCATT
GTGTGTATATATACATTTTGTTTATCCGTTTACCCATCAG
TGGATATGAGTTGCTTCTACTTTTGGCGATTATGAATAAT
GTTGCTATGAACACTGGAGTACAAATATCTCTGTTCAAGT
CTCTGCTTTTAATTCTTTTGGGTATATATCTAGAAGTAGA
ATTGCTGAGTCATATGATAATTCTATTTTTAGTTTTTTAG
GGAACTACTATACTGTTTTGCATAGCAGCTGCACCATTTT
ACATTCCCACCAACAGTGCTCAAGGGTTCCCTTTTTTCCA
CATCCTTGCTAAGACTTGTTATTTTCTGTATATAGCCATC
TTAATGGATGAGAGTAGCCATCTAATATGTGTAATTTGGT
TTCTTTATAAACAATAGATTCTGAGAACTTTGAGATCATT
TTATTAGTTTTTCTTCTTCCTCATGCATCTAAATGTAGGC
AATGGCACATACTCAGAGGTAGGAAAATGACACTGGAAGT
TATAGAAGCCGCTGGAAGAGAAAGTTGCAGCAAAGGAGGA
ATGATCTGCTGAAGGGCCCTGCAGGACTCATGCATGCTGA
GGAAACTTCTGAGCACAATTGGGTTAGGAGAATTGTAGGA
GGCTTCCAGAAAAAAACAAAAAACACCTGTTTAGGAAGGT
GTTGAAAGAGGGGTGGAACTTTGCTGAGTGGGAAACGGGA
GGACCACATGAGGGCAGGAAAGGCTAGGCACAGGCATTGC
ATGTGGGGCTGGGGGAGAAGGGGATTTTCTTTGGTTTAAT
CTTCATTTGTGAAGGAAGACAAATGTTAGTGAAAAATAGC
TTGGCCATTTGCTTGTTGTTCATGAAGCTCTTAACCCAGT
TAAACTCTATTGAAAGGGCAACAGGAGCTCTGTGATCCGG
CTCTGATAGAAGAGAACAATGATCGGGAGTCTGTCAGAGC
CATGCAGACATCTTATGATTTCTTATGTTATCGTGCAATA
TTTAGCTCTGGAGTCTATAAATGTTAACTTACAAGGAAGA
GTGCTTTAGACTTTATGGGTGAAATATCGTGCCTCAGGGA
TGTGCTTCCAAGTGAAGACAGACTTACTGTTAGCCTCTGG
ATAATCTTTACAAAAAGAATTTTTTAATTCCAATTTTTCA
TTTCAGTTTTTCATGTTACCTTTAAAAAAATTTAGAAATT
ATAGATGTAGAAATAAAGAAATAAGGATTGCCCATGATTT
TATCTTGTTAACATTTTGGCTTATATTGTCTGTCTTTTTT
TTCTTCATATATAAAGCATATATATGTTTGTATATTTTAT
TAAAATGGTATTACATTGTATGTAGTGAGTTGTCCATTTT
ATTATCTCAACGATAGATTTTCCCTTTTTATAACATTAAA
AATTCTTTTATAGCAGAAACTTAAATGATTATACAGTAGT
TCATTGTATGGATATATCAAAATTTGGCATTTAGGTTATT
TCCTTTTTTTAACTTTTTAATCATAATAATGAAACAGTAT
GTCTTTGTAAATAAATTTGTGTCACATTTCTGATTATTTC
TTTTAAAGTGTTGAAAACAGAAACATGCTTTTTGATGAAT
TCCAACAAAGCAAGCATCTATGTAGCCATCATCCAGGTCA
AGAAATAGAATGTAACCAGCTCCCCAGACATCCCTCATCG
CTCCTAGTCACTTCTCCCTTCCTTCTCCCCCAGAGCAACC
TGATTTCTAACACTAGTGTTTTTATTTTGCCTATTTCTGA
TCTTCATATAAATTAAATAGGACAATGATGCATTCTTTTA
TGTTATCTCATTTTGTTCCGTACTGCTTTTGAGAGATTCA
GGAATGCTTTTGAGTCCATCAGTAGTTAGTTCATTGTTAT
TGTTTGTAATCTCTTGTATGAATATACTTCAATGTGTTAA
TCCAATCTACTGTTATGTTCATTTAGGTTGTTTTTTAAAT
GAATATTATTCATACTCTTAGAACCCTGATTTCTGTTAGA
AAGAGTAGAATTGCTGGGCTATACGTGTATGTGTATTGTT
TAGTAAATACTGCCAAACAGCTGTCCAAAGTGATTGCATT
GAGTGCTTTGCACAAAGTGGTTGCAATACATGAGACTTTC
CACTTGCCAACACTGATGTTTCCAGTTTGCTTAATTCTAC
CTAATCCAACGAGTTTTTAGTTGTTTCTCATTCTAGTTTT
GATATATATTTTTTGAATGACTAAAGAGGTTTAGCATTGT
TTCATAAATTTTTGCCGGGAGTGAGCATCTTTGGTTACTC
TCTTTTATGAAGCGCTTGTGTGGTCTCCTTTTCTACACAT
AATACATTTTTTATTAAAAAATTGATTTGTAGAAGTTCTT
TCTATAGTCTGGATATGAACCCTTTATGGGTTATATGTGC
TGTAAATATTTTTTTCCCTACTGTGTGTTTTTCATATTTT
CTCTTTTTAGGACACATTTTGATGAGCAAAAGTTCTTAAT
TTAGAGCAATATATCAATTTTTCATTTATGTGCTTTTGTG
TCTTGTTTAAATTTTGTACTCTCAAGTTCAAGATATTTTC
CCATATCATCTTCTGCTAGTTTTATTGTTTTCCATTCACA
TTTAGATCTGAAATCCACTTAGACTGATTATCGTGTATGC
TATGAAATAGAGATCAAGTTTTATTTTTTCCTCAGATGGG
TATCCAGTTGACCTAGTATCATTTATTTGAAAATGCCATC
CTTTCTTCACTTGTCTTCAGTTCAGTCTTTCACTTAATTA
GTGTCTTTATAGGCCTGGATCTTTTTCAGGACTCAATTCT
TTTTCACTGATTTGTTTGTATGTTACCACACCAATATCAC
ATTGTGTTAATCAATGTAGTTTTGTAATGAAATTTGACAT
TTTTATTTCTCCTTTAAATATTTGGAAGAATTCACCAACT
GAGGCAATCTGGGCTTGGAATTTTCCATTTTGGATTTAAT
TATTTAAATAATCAAAGATCCATTCAAATTTTCTGTTACT
TCTGGAGTCAGTTTCTGTAAGCTGAATTTGTAAGCTATAT
TGTATAATTTCTGTAAGCTATATTGTAAGTACAATAGAAA
TATTTCTATTGTACTTAAAGTTTCAGAGTTACTGATATAC
AATTGTTCATAAATAATGTCACTTTATCTTTTAATGTCTG
TAAGATATGTAGTGATGCTGTTTTGTTTTTTTCATTCCTC
ATACTGATTATATTTGCTCATCTTCATTATCTCCCTTATT
CCCTCTTTCTTCCCCCTCTACAATCAGTATTGCCAATTTA
CTAACTTTATTATTAAATGTTTCCAAAGAAACAACTTTTA
TTTTAGAATTTTAGAATTTTTAATCTTTCTGCTAATTTGA
ACCTTAACATTGTGAAGTGTGTCTATCTAGTAATAATTTT
TCTTTAAAGTTTACTTTGTGTGATGTTAATAGAGCAACAC
CAGCTTTGATTTGTTTTTAGTGTTTACATGGTATATTTTT
CTATCCCTTAACATAAACCTTGCTATATTCTTGTATTTTA
GATATATCTCTTCTAAGAAGCCTATTTTTTAAATCCACTC
TGACACACTTGCCTTTAATTTGAAGGATTTAATTCATCGC
CTTTATTAAATTTGATGTGATATCTTAGTTGTGATATCTT
AGTTTCTGTCTTCTGTCTTGCTATTTGCTCTTGGTTGTCT
TGCCTTCTCTCTTTTTCTCCTCTCCTCTTTTATCTTCTTT
TGGGATTGATTATTTTGTATTATTCACCGGTCTGTTAACT
TTCTATATTATTTTACTACACTTTGGGTGGGCACTCTGAA
AAATACAATTCTATTATAAATTTGTACTTGTACCCCTTCC
TAGATATTGCAAGGATTTTAGAATGCTTTAAACTCTTTTG
CCTTCTTTACTTATATGTTATTATTTTCAAGTATATATAT
ACTATATGTATCTTCATTGTTGTCTTATGCATCGATACTT
ATATCTATTTCCTCTTTCATTGTTCTTCATCCCTTCAATC
ATCTTCTACCTTCCATCTGGTAAATTTTTCTTTCTGCTTG
AAGAACACCCTTTAGCATTTGTTTAGTCTGCTGGTGACCA
ATTCTCATATTTTTTTTGTCTGAAAATACATTTATTTCAT
TTTAATTCTTGAAAGACATTTGCACTAGTGTGATTGGATT
CATGATTGCTAATTATTTTCTTTTGGTAATTTGGATATAT
TTTTCCATAATTCATCAGACTTATATTATTTCTTTTGATA
ATTTAGCTCTTGGTTTAATTGTTGTCCATCATAGGAATTC
TTTTTCTCTGGTGCTTTTAAGATTTATTCTCTTTCTTCCT
TTCTCCTCCTCTTCCTCCTTCTTTCATCTCTTCTAGTAGT
TTTATTATGTGTACCTAGATATGGCCACCATCTGTCAGAC
CTTGTAGATAATAGATAATTAATGCATTGGGCAAGATACA
ATGAAACATCAAGGGATAATGCAGACCTGGGAGCTAGTAA
CACCAGAAGCCTGGATCAGGATTAGAGTTATGGGCTTTAT
CACCCCTAACACGAAAGGGAAGGGGAGCTTTTACTAATAG
TAGAAGCAGAGAGATAGTGTGAAGAAAGTTACTTTATAGG
AATTTTTATTTTGGTCAAGGGATGCAGGCATCCTATGGTG
ACTTGTTGGAGGCAGCTGGGGAAATAAATACCCTAATCTC
ATTGTCCTTTCTTCTCCTTTCAGACTTCTCTTAGTTCTCC
TCATTGGTGATCTGAGATACCAAGCAAAGTGTAGATCTAG
AGGAGCATATGGGGTTTGCAGGAATCCTTACATCTGTGGT
TCAGGTGTCAGCAAACCTTTTCTGTAAAGGGGCAAATAAT
TTGCTCCTTTAGGCTGTGTGTGCCACATGTGGTCTCTCCT
CCTTTCTTCTCCCCTTCTTCTTTCATGACCCTTTAATGAT
GTAAAAAAAAAAAAAAAATTCTTGGCTCACAAGTCATACC
GAAACAGGCCACTGGCCAAATTTGGCTGACCCCTGGTGTA
GTGGGAAGGTTCATTTTCTGCCGGGATCAGTTTTGGAGAA
TTTTCTGCTACTATCTCTTTATAACTTTATCTCCTTGTAA
CTTGACTTTCTCTTTGCTCCGGAATTCCAAGGACACACCG
GTTGACTCTTTGCACTCTATCCCCTGTGTCTATCTTACAG
TCCTTGTATTTTTTAACCTTTTCTCTTCCCATGCTTCCCT
CTGGATATTTTTTTCTGACTCATCTCCCAGTTTCCTGATA
CTCTTCAGCTTTGGCTAATTACTTCTAAACTCATCCAGTG
CGTTCTTAATTTTGGTTATTGTATTTTTCAGAGTTAGAAT
TGTCAAATGGCTTATTTTATAGTTTTAAGTTTCCAGCTGA
AATTCTTGATTTTTCCTTTTATCTTGTAAAATATGTTAAA
GATAATTATTTAATGTCTGCATTCAGTAACTCCATAATCT
GAAGTCTCCGTGGGTTTCATCCTATTGTATTCTATTGTTT
CTCTTAGTTTCCCACAGATTGTTTTATCTCTTCGTGTGCT
AGTTATTTTGGATTGTGTACTGGAAATTCTACATGAAATT
TTAAAAAATTGTTTTGGGCCCTAGGATTATATATATATAT
ATATATATATATATATTATCCTTTTTTTTTGAACATTGAT
GCAAAAATTCTTTTATTATTATTATTATTATACTTTAAGT
TCTAGGGTACATGTGCACAACGTGCAGGTTTGTTACATAT
GTATACATGTGCCATGTTGGTGTGCTGCACCCGTTAACTC
ATCATTTACATTAGGTATATCTCCTAATGCCATCCCTCCC
CACTCCCCCCACCCCATGACAGGCCCCAGTGTGTGATGTT
CCCCTTCCTGTGTCCTAGTGTTCTCATTGTTCAATTCCCA
CCTATGAGTGAGAACACGCGGTGTTTGGTTTTTTGTCCTT
GCGATAGTTTGCTGAGAATGATGGTTTCCAGCTTCATCCA
TGTCCCTACAAAGGACATGAACTCATCCTTTTTTATGGCT
GCATAGTATTCCATGGTGTATATGTGCACATTTTCTTAAT
TCAGGTCTATCACTGGTGGATATTTGTGTGGGTTCCAAGT
CTTTGCAATTGTGAATAGTGCTGCAGTAAACATATGTGTG
CATGTGTCTTTATAGCAGCATGATTTATAATCGTTTGGGT
ATATACCTAGTAATGGGATGGCTGGGTCAAATGGTATTTC
TAGTTCTAGATGCCTGAGGAATCGCCACGCTGTCTTCCAC
AATGGTTGAACTAGTTTACAGTCCCACCAACAGTGTAAAA
TATTTCTATTTCTCCACACTGTCTTCAGCACCTGTTGTGT
CCTGACTTTTTAATGATCACCATTCTAAGTGGTGTGAGAT
GGTATCTCATTGTGGTTTTGATTTGCATTTCTCTGATGGC
CAGTGATGATGATCATTTTTTCATGTGTCTGTTGGCTGCA
TAAATGTCTTCTTTTGAGAAGTGTCTGTTCATATCCTTTG
CCCACTTTTTGATGGGGTTGTTTTTTTCTTGTAAGTTTGT
TTGAGTTCATTGTAGATTCTGGATATTAGCCCTTTGTCAG
ATGAGTAGATTGCAAAAATTTTCTCCCATTCTGTAGGTTG
CCTGTTCACTCTGATGGTGGTTTCTTTTGCTGTGCAGAAG
CTCTTTAGTTCAATTAGATCCCATTTGTCAATTTTGGCTT
TTGTTGCCATTGCTTTTGGTGTTTTAGACGTGAAGTCCTT
GCCCATGCCTATGTCCTGAATGGTATTGCCTAAGTTTTCT
TGTAGGGTTTTTATGGTTTTAGGTCTAAAATTTAAGTCTT
TAACTCATCTTGACTTAATTTTTGTATAAGGTGTAAGGAA
GGGATCCAGTTTCAGCTTTCTACATATGGCTAGCCACTTT
TCCCAGCACCATTTATTAAATAGGGAATCCTTTCTCCATT
TCTTGTTTCTGTCATGTTTGTCAAAGATAAGATGGTTGTA
GATGTGTGATATTATTTCTGAGGGCTCTGTTCTGTTCCAT
TGGTCTATATCTCTGTTTCGGTACCAGTACCATGCTGTTT
TGGTTACTGTAGCCTTGTAGTATAGTTTGAAGTCAGGTAG
CGTGATGCTTCCAGCTTTGTTCTTTTGGCTTAGGATTGAC
TTGGCGATGTGCGCTCTCTTTTGGTTCCATATGAACTTTA
AAGTAGTTTTTTCCAATTTTCTGAAGAAAGTCATTGGTAG
CTTGATGGGAATGGCATTGAATCTATAAATTACCTTGGGC
AGTATGGCCATTTTCACAATATTGATTCTTCCTATCCATG
AGCATGAAATGTTCTTCCATTTGTTTGTGTCCTCTTTTAT
TTCGTTGAGCAGTGGTTTGTAGTTCTCCTTGAAGAGGTCC
TTCACGTCCCTTGTAAGTTGGAGTCCTAGGTATTTTATTC
TCTTTGAAGCAATTGTGAATGGGAGTTCACTCATGATTTG
GCTCTCTGTTTGTCTGTTATTGGTGTATAAGAATGCTTGT
GATTTTTGCACATTGATTTTGTATCCTGAGACTTTGCTGA
AGTTGCTTATCAGCTTGAGATGGGGCTGAGACAATGGGGT
TTTCTAGATATACAATCATGACATCTGCAAACAGGGACAA
TTTTACTTCCTCTTTTCCTAATTCAGTACCCTTTATTTCC
TTCTCCTGCCTGATTGCCCTGGCCAGAACTTCCAACACTA
TGTTGAATAGGAGTGGTGAGAGAGGGCATCCCTGTCTTGT
GCCAGTTTTCAAAGGGAATGCTTCCAGTTTTTGCCCATTC
AGTATAATATTGGCTGTAGGTTTGTCATAAATGGTGCTTA
TTATTTTGAGATATGTCCCATCGATACCTAATTTATTGAG
AGTTTTTAGCATGAAGTGTTGTTGAATTTTGTCAAAAGCC
TTTTCTGCATCTATTGAGATAATCATGTGTTTTTTGTCAT
TGGTTCTGTTTATATGCTGGGTTACGTTTATTGATTTGCA
TATGTTGAACCAGCCTTGTGTCCCAGGGATGAAGCCCACT
TGATCACAGTGGATAAGCTTTTTGATGTGCTGCTGGATTC
GTTTTGCCAGTATTTTATTGAGGATTTCTGCATCAATGTT
CATCAGGGATATTGGTCTAAAATTCTCTTTTTTTGTTGTG
TCTGTGCCAGGCTTTGGTATCAGGATGATGCTGGCCTCAT
AAAATGAGTTAGGGAGGATTCTCTCTTTTTCTATTGATTG
GAATAGTTTCAGAAGGAATGGTACCAGCTCCTCCTTGTAC
CTCTGGTAGAATTCGGCTGTGAATCCATCTGGTCCTGTAC
TTTTTTTTGGTTGGTAAGCTATTAATTATTGCCTCAATTT
CAGAGCCTGTTATTGGTCTATTCAGAGATTCCACTTCTTC
CTGGTTTAGCCTTGGGAGGGTGTATGTGTCGAGGAATTTA
TCCATTTCTTCTAGATTTTCTAGTTCATTTGCATAGAGGT
GTTTATAGTATTCTCTGATGGTAGTTTGTATTTCTGTGGG
ATCGGTGGTGATATCCCCTTTATCATTTTTTATTGTGTCT
ATTTGATTCTTCTCTCTTTTCTTCTTTATTAGTCTTGCTA
GTGGTCTATCAATTTTGTTGATCTTTTCAAAAAACCAGCT
CCTGAATTCATTGATTTGTTTGAAGGGTTTTTTGTGTCTC
TATTTCCTTCAGTTCTGCTCTGATCTTAGTTATTTCTTGC
CTTCTGCTAGCTTTTGAATGTGTTTGCTCTTGGTTCTCTA
GTTCTTTTAATTGTGATGTTAGGGTGTCAATTTTAGATCT
TTCCTGCTTTCTCTTGTGGGCATTTAGTGCTATAAATTTC
CCTCTACACACTGCTTTAAACGGGTCCGAGAGATTCTGGT
ATGTTGTGCCTTTGTTCTCATTGGCTTCAAATAACATCTT
TATTTCTGCCTTCATTTCATTATGTACCCAGTAGTCATTC
AGGAGCGGGTTGTTCAGTTTCCATGTAGTTGAGCGGTTTT
AAGTGAGTTTCTTAATCCTGAGTTCTAGTTTGATTGCACT
GTGGTCTGAGAGACAGTTTGTTGTGATTTCTGTTCTGTTA
CATTTGCTGAGGAGTGCTTTACTTCCAACTATGTGGTCAA
TTTTGGAATAAGTGTGATGTGGTGCTGAGAATAATGTATA
TTCTGTTGATTTGGGATGGAGAGTTCTGTAGATGTCTATT
AGGTCTGCTTGATGCAGAGCTGAGTTCAGTTCCTGGATAT
CTTTGTTAACTTTCTGTCTCGTTGATCTGTCTAATGTTGA
CAGTGGGGTGTTAAAGTCTCTCACTATTATTGTGTGGGAG
TGTAAGTCTCTCTGTAGGTCCCTAAGGACTTGCTTTATGA
ATCTGGGTGCTCCTGTATTGGGTGCATATATATTTGGGAT
AGTTAGCTCTTCTTGTTGAATTGATCCCTTTACCATTATG
TAATGGCCTTCTTTGTCTCTTTTGATTTTTGTTGGTTTAA
AATCTGTTTTATCAGAGACTAGGATTGCAACCCCTGCCTT
TTTTTGTTTTCCATTTGCTTGGTAGATCTTCCTCCATCCG
TTTATTTTGAGCCTATGTGTGTCTTTGCACATGAGATGGG
TCTCCTGAATACAGCACACTGATTGGTATTGACTCTTTAT
CCAATTTGCCAGTCTGTGTCTTTTAATTGGAGCATTTAGC
CCATTTACATTTAAGGTTAATATTGTTATGTGTGAATTTG
ATCCTTTCATTATGATGTTAGCTGGTTATTTTGCTCGTTA
GTTGAAGCAGTTTCTTCCTAGCATCAATGGTATATATTTT
TTAAGAATATTTAAATATACTTCTTACAGGTAGCTAAGAA
CACTAGCAGCCAGGCTCATCTGCATACAGTTTCAAGGAGT
GAGGTGATTTGAAGCTGTATTTCAAGAATTTTTCTAGTTT
AGCTCTTTCTTTTCTTTTCTTTTTTCTTTTTTTTTTTTTT
TTGTGAGGGAGTCTTGCTCTGTGGCCTGGGCTGGGGTGGA
GTGGCATGATCTCGGCTCACTGCAAGCTCTGCCTCCCAGG
CTCACACCATTCTCCTGCCTCAGCCTCCCAAGTAGTTGGA
ACTACAGCGTGCCACCACACACAGCTAATTTTTTGCATTT
TTAGTAGAGATGGAGTATCATCGTGTTAGCCAGGATGGTC
TCGATCTCCTGACCTTGTAATCCACCCCCTTCGGCCTCCC
AAAGTGCTGGGATTACAGGTGGGATTACACCACGCCCGGC
CCAGAGCCCTTTTTTTTAATAGCTTCAGACCTTTTACTTT
TGTCTTCCTAAATGTAAAAAGTTGTCAGAAGCAACGCTTG
GATCTTTAGCCTCTTAGCTTCTTCTGTGGAACTAGCAAAT
ACTCTAGGGGAAAAGCTGCTCCAAACACTGGACTTGGGTT
TCTATCATCTCCTGGATTTTGGCCCCTTTGGCCCATATAT
ATATATATATATATATTTTTTTTTTTTTTTTGAGACAGGG
TCTCACACTATCGCCCCAGCTGGAGTGCAGTGGCATGATC
ACGACTCACTGCAGCCTCAACCTCCTACTCCCAGGCTCAA
GTGATCCTCTTACCTCAGCCTCTTGAAGAGCTCTGACCAC
ATGTGTCCACTGCCATGCCTGGCTATTTTTCTTTCCCTAG
AGATGGGAGTCTCACTATATTGCCTAGGCTGGTTTCGAAC
TACTGGGTTCAAGTGATCCTTCTGCCTTGGCCTCCCAAAG
TGCTGGGATTACATGCATGAACTGCCATGCCTGGCCGCAT
AATTCTTCTCTGCCTTGCTAGCTCACTGATGCATCCACAC
TGATTTTATAAAGTTGTTTGTCCGGGGTTTATAGTTGTTC
TCAATAGGAGAGTTCATCTGAATTTATCAGTCCACTATTA
CCAGAAGACCCTGATTATTTCTTTGAGAAAAATCATTAGA
AGTAGAATTATTGGGAAAGTGGGAATGTACATTTTAATGG
CTTTTGATACTGTCTGCTTGCCTGTCAATAAGATTGTACA
GGTTTATAGAGGTCCATGCTAGTTTTCTTATACCTCACCA
GCACAGGATAGTAATTAAAAAAACAGCCAGTTAGGTAGGT
CAAAATTGGAATCTCACTGAGATTTTATTAGGGCTATCTA
TCATTTAGACTGTCTGAATTTGAGTCCTCTTATTAGCTAT
ATGCCCTTTAGCAATTATATTTAACTTCTCTGTATTCAGT
TGCTCATCTGAAATATTGGAATAATGATTATACTCACCTC
ATGGGATTAAGGTGAGGATGAAATGAGTTAATATAGGTGA
AATGAGTAGAGCAGTGTCTGGTGTATCAGTATCTCTCAGT
AAATGTTTTATTGTTATTTTTATTATTAATATTTATCTCT
TCTTCACTAGTGGTCAGAATACAATGTTATTGAGGGCTTT
GCTCATGTAGTTCTTTCCATATCTGAAGAAGCCTTAGCTG
TCTCTCAAAAATCTTAATCATCCATTATGGTTTAAGCTCA
GGGGTTCCTTTACTCGAGATACTTTTTCTGATTCCTCTGA
GCCAGGTATAATATATTTTTCTATTCAGCCCCTACAGCAT
AGTACTTACACTTGGATTATAGATACATTCTGTCTTTTAC
TACAGATCCATGGTCCATTATACACAATCCCCAAATCCCA
AAAGCTGAGAAAAATGAATATAACCTATTTAGTGGCAAAA
TATCTATTGGCCTGAATGTACTTGAAGAAACCTGACCTGA
GTTGATATTTACTACTTAGGGTCTTGACGTATCTCACTTA
GTCTGAATATTCATACATTTCTCTGCAAAAATATTCCTAT
GCTTGAGGACAGGGTGCTGCCCAATTCTGTTTAGGGGTAT
TTGGTCATATATGATAAATGGACCCTATTAGTTGTCTGAA
TTCTGCAGCCTTTCTGGGCCTAAGACACTTGGGTAAGGTG
TTTTGGGCCTGCTTAAATATTAAGAGGTGTGTGTGTACTG
TAAGTTTAGGAAGCACATCTTAATCCTCATGCTTTCCAGG
CCTGGAAATAGGGGTTTATTTTTTCTCACAGCATTAGAAT
CCATTGGCAGACAATTGCTGTGTTAATTCAGTGGCTTAAG
TTTATCTGGGCTGAGATTTCTGTGATTCTCTTGCTCTTTC
ATGCAGTCACAGAATGTCTGCTCCAGTTCTAGTCATTAAG
TTTCTGTTCCAAGAGGAAAAAAGGAAGAATGGCAAAAGGC
AGAGGAGCATAAGCCTCCTGAATCTGTTCATCTTTTGAAG
ATTTTTTGGAAGCCTGTCCAGTGACTTCTGCTTATATCTC
AGTGGTCAGAATTGTGTGATATTTTCACCTCTCTGTGTAA
GAGAATGGAAGGAATATAGTTCTTAGCTTGGTAGATGGTG
CCCCACCAAAATAGAGATTGTCTAGCAAGAAGGAATGGGA
AATGGGTATTGGGTAGACAATTAGAAGTCTTGGCTAATGT
TTTTTGAGAACTTAAGTGTTTAATAAGTGCTAAATACTTT
ATACATCTCAACTCCTGAACTCCTCATAAGAATCTTACGA
ATCTAGGATATCATCATTCCATTTTTATACGTGAGGAAAG
AGAGGCTCAGAGAAGTTTTCATCTGCCCAAGGCTACACTA
ACAGTCATCTTGGGGTGGGATTTGAATATAGGCTTGTTTG
ATTCTAGCATATACTTTCAACTAGTGTGCTGCACATCTAC
TGGGGTATAACATTGAAAGGTTAGGTAGAAGCCAGATTTT
GAAGGGCGTTGACTGCAAAAAATGAGTTTAGACTAAACCC
TGGCCTACATAATTAATTTTCTCAACGATTACATTATGTT
TCTGTGCTAACCAGATCCATTGTCTTCTCGCTATGAAGTT
CTTCCCCTTTTTGTTGAACCTGGTGCTTTTCTCTAGCAAG
AACTTAGAAGGGGCCCCATCCTTTAAGACCCTGCACAGAC
TACCATCTCCTTGAAGACTCTTAGGCTGGCTTGGTCACTT
TCTTTTTTGCATTCCTACAACATTCTGTACACAAACCAAA
ATATTTTTATGTTGTATAATCTTCTTACATGATTAATTAT
GACTCAACTCAATTTGACTAGTGAGAAGGGATTGTGTCTT
GTTCCTTTGCAAGTTGTGGCACTTAGCACAGTTTCTGGCA
CACAATAGGCATTCAGATATTGATGGAATGAGGAAAACAA
TGAATGGGTGAGTCAAGATCACATGAGATAGTAAGAAAAA
ACAAGTCTACAGAAAGTATCTCTTTATTTTAATTATAATG
CTGAACAATTAGTGGTATCATCATTTGAGTGTGATCAATA
CCAACTATTCATGAATGGAAGTCTGGTATGTTTATAGGAG
AATATCAGAATGTCAGCAATTCTGTGTTTTGAGTTAGTTA
ACATTATGCTTTCATTTTTTTATGATATTTTAAACTGTAG
ATATTTTCTTTATGAATACTGAGATAATAAATATTTTATA
TGCTCATACTGTTTATTTTTACATTTTTTCTTTTCTTTGA
ACCTCATAAAACCCCTATAAGCACATATTTTTTTTTTTTA
TATTACCTTCTGACTACTGATGAAGTCAGAGACACAGAGA
GGTTGGTGACTTTGTCAGGAAGCACACAGCTAGTGACAGA
ACAAATCTTGTTCTCACTTGAGATCCCAGAATTACTTAAT
ATTTGGATGATGTCTTGTTTAACCTTAGGTTTGCTACAAT
TAGGGATCAAATTTAGCTTAGATAATTCTGGTTTCTTTGG
AACTATTCAGCTCATAGCCAACAACACGTTACGGCCACAG
TATATAGAAAAGGGAGCACAAAGAATGTGGAACTATACTA
AACGGTTTTGTGTATTAAAACTTTTCATGGGAATGAGTGT
TAAATGTGTTTCTCCAAGCACAGGAAATTTCTGTTAAGAC
ATAAGGCTTGCAAATTAGCTGAAGTGTATCTCAGGGTGTT
GGTTAGGAGGGAAGAGAGTATTGACAATCAACGATGGAGG
CTTTTGTAAGAACTAGAGTAGGAAGCAGTAGTTTAACTTT
GTGTACTGTTACCTTTTTCCTATCTTGAAAGTTTTTGAAG
GTGAAGATAGAAATCAGTGCTAAGTAATTGACTACATGAA
TGTTACTATACACATATTGGAAATTAAAGTGCATGAGAAT
CATTCCTTTTCAGTAGAATGAGAAACTCCTTAGTGGGTGA
TATGAGATGGTCAGGAAAAGTCCCTTGGAAACATCATCTC
TCCCACCAGGCTGCTTAAAATTTAATGACGTGTTATTTGT
TATATGTTTACATATTAATCAAAGTAACTTAAAATAGTGT
ACATATTTCTAATCATTATAATTGTGAGAGTAGCAGTGGG
GGGCTGACATAAGCAGGGAGGGTTGGGCAAGCTTCAGTGA
GTGAGAAAGGAGTGTGTGCTCCACTGTCAGATCACAGTGA
TGTGGGTGGGGGCCTAGAGGGAGACTTCTGAGAGCATGAC
CTGCCTCAGAGACATGGGTGGAGGTGCTGGAGACAGCTTG
TCCTCTCCCCACTGGTGCAAAGACAGACCCATGAAAGTAG
TGCAAATGGTGAGTGTAGGTTTAAGCATGTTGTAAACAAG
TTGGCAGACCCATTTGGGGCTGTTTAGAAAAGGTAGGAGA
AGTCTCATTAAGGGAAAGCATAAAGAAAAAATAGAAAAAC
ATGCTAAGCCTTATAGGAGACTTCTTTTTTAAGTTACATT
TTATATAACCAGATTTTTTTGAAATGGATGTATAGAAATG
AAAAGATTCCATTTGAATAGAAAAAGCAACAAATAGCATG
GTAACACTTAGAGGAAAGAAGGAGAGCTTGCAAATAATGC
CACTTAAAATGTTTTATAGAACCCCTTATTTATGTCTCAA
TCCAAAAAATATGTTAAAAAAGCAGCCATTAGAACAGGAT
GAAATAAAAAATATGAATATGTTTTGTGTCTTTGGGAAAC
GGTATGACAAAAACATGCTGCCTTACCCCTGTATTTATTC
AGCAGTGATTGATTAAATAGCACCAGAAATGAGTGCTCTG
TTCAGTGCCTTGGGAATTTTAGAGGAAATATAATTTCTTC
AGGTTGAAGATTTTGAGCTAGGTCTGCAAGAAAGATATAA
CCAGAGATTGGCAGATAGAATCATCAGGTGGTCAAACAAT
AGTATCTTTCACTGTTTTATAGAAGGGCATGACAAAATAA
CAATCACCTGTTTGACTCTGTCTCTTATTAGATACGTGCT
TGTACTTACAGATTAGAGATATTGGTTATCCTCTGAATCG
CGGTGTTCTCATCTTTAATAAGGGGAGTGTCTACCTGCGA
GGTGTTGTAGGGATTACATTAGATACATATGTAGATTACT
GCAGTGCCCACATTGTTAGCATTTAGTGGCTAGTGTTGTT
GCCAGCCTACGAAATGATCCAAAAGAACAATTACTAACCT
CACCAAGGTACTCGATCCTGGTAAGTATTGCTTTTGGGAA
ACTCCTCTTTATTTATTCCTGTTTATTCCTGAGGATTTGA
GCTTGAGCCTCTTGATGATCATCCACTCTCTGCATGCTGG
AGCCTTGACTAAAAGGGAAGGCCCCAATCTCAGGAGAGAT
TTTACATTAAAGCCAGCTCTAAAGGGCAGACCAGACTGGC
AGTGCTAAGGGCTAATTCTGCTTTCTGCTTTCTGGTTTTC
ATCCTTTAAAAAATTTTTAAATCTTACTTTATTTTTATTA
ACAAATAATTATCTATATTTATGGGGCACAATGGGATATT
TTGATCATTGTGGGATGATTAAATCAAGCTAATTAACATA
TGTAACACCTTACCTTTTGTGTGTGTGTGTGTGTGTGTGT
GTGTGTGTGTGGCAAGAACACAAAACCTCTTCTGGCAATT
TTCAGATGTATAATACATTAACTATGGTCACCATGTTGAG
CAATAGATCACTAAAACTTATTCCTCCTGTCTAACTGAAA
CTTTGTACCCTTTGACCAACATCTCCTCCACTCCTCCTGC
CTCCTCAGCCTCTGTTAACCACCATTCTACTCAATACTTC
TATGGGTTTGAATTTTTTTGATACCAAATGTAAGTGAGAT
CATGCAGTATTTGTCTTTCTGTGTCTGGCTTATTTCATTT
AGCATAATGTCTTCCAGGTTTACACATGGTGTTGCAAATG
ACAAGATTTTCTTCTTAAAAAATGCTGTATAATTTTCCAG
TGTGTGTATATACTACATTTTCTTTGTCCATTCATCCAAC
CGTGGACACTTAGTTTGATTCCATATCTTGGCTATTGTGA
ATAGTAATGCCTGCAGTGAACATGAGCACACAGATATCTT
TTTGACATACTGATTTCATTTCCTTTAGATATATATCCAG
AAGTGGGATTCTGGGACATATGGTAATTTTATTTTTAGTT
TTTTTGAGGACTCTTTCTGCAATTCATTTTATATCATTTT
ATACAGTAAGGAGCAAAGTAAGGGCCTTTAGAGAGGATTT
CTTCTTGCCTGTTTTCCCATAGTCTATGTTGGTAAAGCAA
AACATGGATTGTCCATTTTATTGTGGGGTTCTAGGTAAAC
TCTGTATCATAATGCCTTAGCACTTAATATTTTTTCATAG
CTCTTTTCCATATGCAATTTCATTTTGATTCTTATAATCA
AAATGGATGAAATACTAATCTTGGAACCAATATTGGTTAT
TTATTGAGGTCCTAATATGTGCTAGACATTCTGCTGATGT
TTTATAAACATTATCACATTAAATCCTCACAGTTGTGCAA
GGTAGTTATTCTTATTTCTGTTTTGCTGTTGAGTAAACTA
AAGTTTAGAAAGGTTGAGTAACTTACTCTCAACTTAGCCC
CTCAGGGATGCAGCTAGGTTTAGAAACCCGGCTCTGCTGC
CTTTCCATCTTACTGATGGGGAGCCTGAGATCAAGAGAGG
GTACCTTGCTCAGGGTCACACTTGAAATGTCAAAACAGTA
GCTTGTCCAAATTATCGTGAATATTTTCTTGACCTTTGGG
CACCCTGCTAGCCACCAAATCCCCCTAGCATAATACTGGG
TAACATGAGTAAGTAACATGAATAATGGTCAGCAGGCCCC
TCTGGGATGCTGCAATATACATTTTTCTTCATTTGCTCCA
AGGATCCATGGATCTATCTCCTTCAATAGTTAGGACTCAC
AGCCCTTGGTGTTGGCAGCTTAGCCATTATACCCTCTTCT
CTTATTTACAATTGAATTCACCATCCTTGCTGTATAAATC
TCTGGAAACAAGCTGTTGATAAAGGGCACTTTGGCAAGGC
TGTAACTCCAGCCTGATTTGAAATGCTGCTGTAATTAGTT
ATAGGTTGGCATTAGCTAAATTGAAGGTAATCCATCATGC
TTATTGGATGTGGTGGGGGAGATATGTACCCTGAAGGGTC
AGCAAGAAAGACACATTAAATATCACATGAGCTGAGTATT
TGCCCAGGAAGGTGAATATACAGAGCAGTGCAGCATGTTC
ATAACACAATAGCTTTTAAATCTCTTGAAGTTTTAAATCT
CTTGAAGTTTTAAATCTCTTGAAGTTTTAAATCTCTTGAA
GTTTTAAATCTCTTGAAGTTTTAAATCTCTTGAAGTTTTA
AATCTCTTGAAGTTTTAAATCTCTTGAAGTTTTAAATCTC
TTGAAGTTTTAAATCTCTTGAAGTTTTAAATCTCTTGAAG
TTTTAAATCTCTTGAAGTTTTAAATCTCTTGAAGTTTTAA
ATCTCTTGAAGTTTTAAATCTCTTGAAGTTTTAAATCTCT
TGAAGTTTTAAATCTCTTGAAGTTTTAAATCTCTTGAAGT
TTTAAATCTCTTGAAGTTTTAAATCTCTTGAAGTTTTAAA
TCTCTTGAAGTTTTAAATCTCTTGAAGTTTTAAATCTCTT
GAAGTTTTAAATCTCTTGAAGTTTTAAATCTCTTGAAGTT
TTAAATCTCTGGAAACAAGCTGTTGATAAAGGGCACTTTG
GCAAGGCTGTAACTCCAGCCTGATTTGAAATGCTGCTGTA
ATTAGTTATAGGTTGGCATTAGCTAAATTGAAGGTAATCC
ATCATGCTTATTGGATGTGGTGGGGGAGATATGTACCCTG
AAGGGTCAGCAAGAAAGACACATTAAATATCACATGAGCT
GAGTATTTGCCCAGGAAGGTGAATATACAGAGCAGTGCAG
CATGTTCATAACACAATAGCTTTTCTGCAATCACACAGAA
GAAATAGTAGGGACTAGGGAAGAGAAAACACTTAGAAGCT
TTTAAAATAAATTGGGCTAGTTACAAAGTGCCACTTATAA
AAATAAAAATCAAACAGTAATTTAGGAGAGTGGAAAATGA
AATAAGTGACTCATCAGGTAATAATGAAATATTTTTCAGA
AAGAATGGAACTCTCTCTAGGCACAGGTATCTCAATACCT
ATAGATTATCCTGAGAGCCCCAGTGGTTTTCACTGCATTT
GAATCTCTTGAAGTTTTAAATCTCTTGAAGTGCTACACTC
AAGATACTCCAAATTATAGCTGCTTGGCAGCTTTTTCTCA
TTTCTGTTCCTTGACAACAACAACAAAGACTCTTTATTAA
GAGCCTGATGTTAAGAAGCACTAGGTCATATCAGGTGTAT
GGCTCTTTAGACTCCCTATTTTAGAGGGTATGCCCTTGAA
GACAGCACTGTTGTGGCTAGCTACATAGATGTCAGAAGCA
ACTCAATATTTGAGTATAGAAATTGATAGATTCTAACACT
GGTTTGTGTATATCCCAGCTGAGGAGCAAATCTCAGCTCG
TGGCTATAATAAGAAAATTCATAGGCTGGCTTTGATATCT
ATTTCTATTCACAAAAGTAGTATTTTGTGTCTTTTACCTT
TGTTTTTGCTTCATAAACATATTGGAAGTTTGTTAAAAAA
ATTTTATCTACAGCACAAGTTAACATCTCTGAGTCTTGAA
TTTAGGAGAGGGTGATCCTTGTGTGGAGCAGATGCATTGA
AAAAGCACAAAACTTGGCCCACTGTACTTTCTTTTGCCAC
TGGTGGGCCAGCCCATGATTATGGAGGTACTTACAGAGGA
TGTGAAGATGTCACTCTTTGATTCAACTCATATGTGGAAA
AGCAACCTAAAATGTGTGACAGTAGCACCATTTTTGCAAA
AAGAAAAAAGATGTTAGCTAAGGAGCTACACCGAACATCT
ATTATTTTAATCCTATTATAAGCATGTCAGTTTCCAAGCC
ATGATACAGACACACAAAGCTAGTTGGTCAGCACCACAAT
TTCAGTGAATGAAATTTATTTGCTTTATTGAACATTGTCA
AGTCTAATCTCAAGCAGGCAGCAAATCATAAAACACAGGT
TCCATTTCATTTTGTTTTTCTTCTAGAGAGAATCTGGTTT
TCTTTGTCTTCACTCCACTACAACATGAACACTGCTTCAC
TGCTGGGCCTCACATATTAAACAGAAATATTTGTTTAGAG
TGTTTATAGGCCTTCTGGTCTCACATAATCCAATTCCAAT
TCTGGTTCCCCAAGTTAGTCCCATGGTCATTTATTATGTC
TTGGGGCAACACTTTCAAATATGTTGCTTCTAAGTATTTA
TCCTGCTATCAGGAGATAGATTAATCCTAGGTGATGGCTT
ATTGCAATAGACATGGCATGTATTATTGTGGTTCATTTAT
TTTAGGTTTATCTGAATTTGTAAACAGTTCTCAGCATATC
TTGCAATAATAAAGGTTTAAGTATTCTTGCATAGGGGGAG
GAGCCAAGATGGCCAAGTAGAAACAGCTCCAGTCTACAGC
TCCCAGTGTGAGTGACACAGAAGACCGTTGATTTCTGCAT
TTCCAACTGAGGTACTGGGTTCATCTCACTAAGGAGTACC
GGACAGTGGGTGCAGGACAGTTGGTGCAGCGCACTGTGCG
TGATCCGAAGCAGGCACATGCCTCACCCGGGAAGCACAAG
GGGTCAGGGAATTCCCTTTCCTAGTCAAAGAAAGGGATGA
CAGACGGCACCTGGAAAATCCGATCATTCCCACCCGAATA
CTGTGCTTTTCCAATGGGCTTAACAAATGGCACACCAGGA
GATTATATCCCACACCTGGCTCAGAGGGTCCTACGCCCAC
AGAGTCTTGCTCGTTGCTAGCACAGCAGTCTGAGATCAAA
CTGCAAGGTGGCAGCGAGGCTGGGGGAGGGGCGCCCACCA
TTGCCGAGGCTTGAGTAGGTAAACAAAGTGGCCAGGAACC
TTGAACTGTGTAGAGCCTACCACAGCTCAAGGAGGCCTGC
CTGCCTCTGTAGGCTCCACCTCTGGGGGCAGGGCAGAGAC
AATCAAAAGGCAGCAGTAACCTCCAGAGACTTAAATGTCG
CTGTCTGACAGCTTTGAAGAGAGTAGTGGTTCTCCTAGCA
CGCAGCTTGAGATCTGAGAACGGGCAGACTGCCTCCTCAA
GCGGGTTGCTGACCCCCGAGTAGCCTAACTGGGAGGCACC
CCCCAGTAGGGGCAGACTGACACATCACATGGCTGGGTAC
TCCTCTGAGACAAAACTTCCAGAAGAACGATCAGGGAGCA
GCATTTGCGGTTCACCAATATCCGCTGGTCTGCAGCCATC
ACTGCTGATATCCAGGCAAACGGTCTGGAGTGGACCTCCA
GCAAACTCCAACAGACCTGCAGCTGAGGGTCTTGACTGTT
AGAAGGAAAACTAACAAACAGAAAGGACATCCACACCAAA
AACCCATCTGTACATCACCATCATCAAAGACCAAAGGCAG
ATAAAACCACAAAGAAGCCACAAAGATGGGGAAAAAACAG
AATAGAAAAACTGAAAATTCTAAAAATCAGAGCGCCTCTC
CCCCTCCAAAGGAACGCAGCTCCTCACCAGTAATGGAACA
AAGCTGGACAGGGAATGACTTTGACGAGTTGAGAGAAGAG
GGCTTCAGATGATCAAACTACTCCAAGCTAAATGAGGAAG
TTCAAACCCATGGCAAAGAAGTTAAAAACCTTGAAAAAAA
AATTAGAAAAAAAATGGCTAACTAGAATAACCAGTGCAGA
GAAGTCCTTAAAGGACCTGATGGAGCTGAAAACCAAGGCA
CGAGAACTACCTGATGAATGCCCAAGACTCAGTAGCCAAT
GCGATCAACTGGAAGAAAGGGTATCAGCGATGGAAGATGA
AATGAATGAAATGAAGCGAGAAGTTTAGAGAAAAAAGAAT
AAAAAGAAACGAACAAAGCCTCCAAGAAATATGGGACTAT
TTGAAAAGACCAAATCTACGTCTGATTGGTGTACCTGAAA
GTGACGAGGAGAATGGAACCAAGTTGGAAAACACTCTGCA
GGATATTATCCAGGAGAACTTCCCCAATCTAGCAAGGCAG
GCCAACATTCAAATTCAGGAAATACAGAGAACGCCACAAA
GATACTCCTTGAGAAGAGCAACTCCAAGACACATGATTGT
CAGATTCAAAAAAGTTGAAATGAAGGAAAAAATGTTAAGG
GCAGCCAGAGAGAAAGGTCGGGTTACCCACAAAGGGAAGC
CCATCAGACTAACTGCTGATCTCTCGGCAGAAACTCTACA
AGCCAGAAGAGAGTGGGGGCCAATATTCAACATTCTTAAA
AGAATTTTCAACCCAGAATTTCATATCCAGCCAAACTAAG
CTTCATAAGTGAAGGAGAAATAAAATCCTTTACAGACAAG
CAAATGCTGAGAGATTTTGTCACCACCAGGCCTGCCCTAA
AAGAGCTCCTGAAGGAAGCACTAAACATGGAAAGGAACAA
CTGGTACCAGCCACTGCAAAAACATGCCAAATTGTAAAGA
CCATCGAGGCTAGGAAGAAACTGCATCAACTAACGAGCAA
AATAACCAACTAACATCATAATGACGGGATCAAATTCACA
GATAATAATATTAACTTTCAATGTAAATGGGCTAAATGCT
CCAATTAAAAGACACAGACTGGCAAATTGGATAAAGAGAC
AAGACCCATCAGTGTGCTGTATTCAGGAAACCCATCTCAC
GTGCAGAGACACACATAGGCTCAAAATAAAGGGATGGAGG
AAGATCTACCAAGCAAATGGAGAACAAAAAAAGGCAGGGG
TTGCAATCCTAGTCTCTGATAAAACAGACTTTAAACTAAC
AAAGATCAAAAGAGACAAAGAAGGCCATTACATAACGGTA
AAGGGATCAATTCAATAAGAAGAGCTAACTATCCCAAATA
TATATGCACCCAATACAGGAGCACCCAGATTCATAAAGCA
AGTCCTTAGAGACCTAGAAAGAGACTTAGACTCCCACACA
ATAATAATGGGAGACTTTAACACCCCACTGTCAACATTAG
ACAGATCAATGAGACAGAAAGTTAACAAGGATATCCAGGA
ATAGAACTCAGCTCTGGACCAAGTGGACCTAATAGACATC
TATAGAACTCTCCACCCCAAATCAACAGAATATACATTCT
TTTCAGCACCACACCATGCCTATTCCAAAGTTGACCACAT
AGTTGGAAGTAAAGCACTTCTCAGCTAATGTAAAAGAACA
GAAATTATAACAAACTGTCTCTCAGACCACAGTGCAATCA
AACTAGAACTCAGAATTAAGAAACTCACTGAAAATTGCTC
AACTACTTGGAAACTGAACAACCCGCTCCTGAATGACTAC
TGTGTCCATAACGAAATGAATACAGAAATAAAGATGTTCT
TTGAAACCAATGAGAACAAAGACACAATATACCAGAATCT
CTGGGACCCATTTAAAGCAGTGTGTAGAGGGAAATTTATA
GCACTAAATGCCCACAAGAGAAAGCAGGAAAGATCTAAAA
TTGACACCCTAACATCACAATTAAAAGAACTAGAGAAGCA
AGAGCAAACTCATTCAAAAGCTAGCAGAAGACAAGAAATA
ACTAAGATCAGAGCAGAACTGAAGGAAATAGAGACACAAA
AAACCCTTCAAAAAAATCAATGAATCCAGGATCTGGTTTT
TTGAAAAGATCAACAAAATTGATAGACCACTAGCAAGACT
AATAAAGAAAAAAGAGAGAAGAATCAAATAGACACAATAA
AAAATGATAAAGGGGATATCACCACTGACTGCACAGAAAT
ACAGACTACCATCAGAGAATACTATAAACATCTCTACATA
AAAAAACTTGAAAATCTAGAAGAAATGGATAAATTCCTGG
ACACATACACCCTCCCAAGACTAAACTAGGAAGAAGTGGA
ATGTCTGAATAGACCAATAACAGGCTCTGAAATTAAGGCA
ATAATTAATAGCTTACCAACCAAAAAAAGTCCAGGACCAG
ATGGATTCACAGCCGAATTCTACCAGAGGTACAAGGAGGA
ACTGGTACCATTCCTTCTGAAACCTACCAAGCCAAAGGAT
TGCTTAGAGAGAGAAATATAAGAGTTCCTATCATGGGATG
TTTATGAAACCTTCTCTCCACATTCAAGATACCTAATGAA
AGTTTTTAAAGCTGTCAAAGTGGAAAATGCATAGGCTTTG
GAGCTACAGGACCAAGGTAACATCTGTAACTAAGCCTCAG
TATCATTATATGTAAAATGTAGGTAGAGATATGTGCTTTG
TCATATGTATGTATATAAATGCGCGTGCACACACACACAC
ATTGCCTAATACATTGTGATGTCCCATCTCATAGCTTCTT
ATTTGTTGCTTCTCAATATATATCCAGTGCCACCCGTCTC
TGGAGAACCAGAAAACTGGATGGACTCTCTCTCCCTATCA
CTGCTCATACTGTTCTCATGACAATTCAAGTGCAACAAAC
AATCTCTTTCAGCCTTGGATCATATAATGCAGTGGAAATG
ATTCTTTTCTTTCCTCTGGGCTTTCTGCTGACTCACCAGT
TCATTGGCATATGCTATTTCTATATCATCTTTCATCAACA
TACTTTTATTAATATTGCAGTTTCTTAGCTTAAAGACTTT
TACCCCCATAACCTCCTAGATTGATTGTTTCCTGTTAGTG
CATTGGAGGGTAGACACATCAGGCTCTCAACATCATGCTG
CCTGTAAATCTCGTGTTAGGGCAAGTTAGTTCTGGGAAGG
TAACTTAAGGCAGCAAATCCTGTTATCAGCATGTAGATTC
TTGTGAACACCCATTACACAGGTGATCTTTTCTGATTATG
GGCCTTACATGCTCCTCTTCATTATGGCTGCGTCATCATG
TCTGAGCCTGCTTCTGGGGATCAGATTTGCAGCTGAGCTC
ATATACCTTGTCCAGTTTCCAATTTCATGTTGTACTCACT
TAGCAATTGTTTCAGACAAAGCTTGGACTACAGCTTGCCA
ACCATGAAGGAAGCCATTGCAAGGGTAAATGAGATGGAAG
AAATGAACATAGAAGGAAAAACCATATTTAATCTAAATGC
CTGAAATAATTTAGCATTTTGTGATACGTTAATAATGTTG
CCAAGTTACAAATGTCATAATTAGTAAATATTTGTCCAGA
ACCTCTTGGTGTTACCTTGTCAGAAGCTAAAGATATTACA
ATTAATACAATAAAACTGCATATATTTCAAAATTTAGATT
TCACTAATTAATGTTGCCTCCTGTTAGCATGAATTTCCTG
TCAGAAATAATTGAATTCATTAGCACTTAATGGTCATCTT
GCCTGTATAAGAAAAGCATTACATAGGGTGTGCTGAAGAT
GGGAAACTGGGGAATTGATTGATAAGCCACTATAACTGGT
TTGGGTAAAGAGTAACTGGGAACTTTCTCAGGCTTCAAAG
ACCAGAAAACACTCTAATGCTTGAAATAAAAAGCTCCTGG
GAAAAATTATAAAAATGACATGAGAAAAATAATTGAGTTT
ATTATATCAAACATACATCTATAATAAATTCACAGAGATG
AGAAACATATCCAGATATGAAGAAGTGAAACAGGAGAATG
GAAAATTCACTCGTGGGAAATATAAACCAGAGAATGTTCA
ACCTTACTAATAATTAAAAATGCTAAATTAAACAATAATG
AAAATTTGAAAATATGGATTAGCTATGGCTCAGTGAGGTT
GGCAAATCCTCTTCCTAAAAAAGCAACTATAAAGCTGGAC
AGAATTGATACAAATAACAATTTCAGTGTTCTAGAAACTG
TCCAAAGTTATACAACAATCTGAGAAGCATTTATAGTTAA
ATAACTGTATGACTTCCTGTAAGGACAGTGGGAGTCTCTG
ATGTTTTTTCTTGAGATTCTTCTCATTTTCCCTCCTCCCA
CTACAGCTTTGTTAGCATGGAGTTTTGGCCAGGGCAAGGC
AGGCTATGAGGACTAGCAGCTGTGTTGCTGAATTGACTTG
ATTGAAGTGGCTGGTGATGTCCACACCCACCAGCATTGTC
AGTGGAAGTGACAATCTCAGAAATAGGGTGAATGGGAAAG
GCCAACATCTCTAGAAGCCCGAGGTTGCAGGAGTGATTAA
AGTGAGCATATTCCTGCCTGAGGTGCAGCAAATACTGTAG
AGAGCTCAAACTGTCCATATACTGTTGACCAACTTTGAGG
CTATTTGAATATGCAGAGGAGACACTAAAGGGCCCAACAG
CAAGTGAAAGTCTAGGCAGATGTAAAACAGCTTGGACTTT
GAGTGCATGTGCGTACCCACATACAGATTCACTGGCAGAG
GATTAAAGCCTTATGGGCTTGAGATGTTAGATCACATCCT
CTGTCTAATCGCTGACTGACTGCCAACCTATATAGATACA
AAGGTGACTCTTAAGACTTTAGGCTTAACTATTATTATAC
TTGTTTTTCATTTTTAACAGGAACTCAACAGGGATATCAT
AACCACACACACTGAGGGAGGCAGATTTCACAGATTTAGC
TGAGGCAAGTTATTAAACAATAATAACCTTCAAGTGGGGA
AAAATCAGTATCTAGAGCTACTACAGTATGTTACCTGTAA
TGTTCAGGTTTCAACAAAACATGATGAGGCTTACAAAGAA
ACGGTAATGTGTGACTCACACTCAGAGAAAAAAAAAGCAG
TCAATCGAAACTGCCTCTCAGTGTCCTCAGATATTGGGTT
TAGCAGACCAATTCTTCAAAGAAATTATTATAAACATGTT
CAAGAAACTAAATGCAACTATATTTAAAGAATTAAAGGAG
GCTGGGTGCGGAGGCTTATGCCTGTAATCCCAGCACTTTG
GGAGGCTGTGGCGGGTGGATCACGAGGTCAGGAGATAGAG
ACCATCCTGGCTAACACAGTGAAACCCTGTCTTTACTAAA
AATACAAAAAATTAGCTGGGCGTGGTGGCAGGTGCCCGTA
GTCCCAGCTACTCAGGAGGCTGAGGCAGGAGAATGGCATG
AACCCGGGAGGCGGAGCTTGCAGTGAGCCGAGATCGCACC
ACTGTACTCCAGCCTAGGCACAGAGCAAGACTCCATCTCA
AAAAAAAAAAAAAAAAAAAGAATTAAAGGAGAGTGTTACA
CCAATGACTCAATAAGTAAGGAGCTAGAAATTATAAAACA
AATTCTGAAGTTGAAAAGTACAGTAACTGAAATAAATTCA
TCAAATAGGTAGAAGAGCAGATTTTGAATGTTCTGAACAC
AAACGATAAGTGTTTGAGGTGATAGATATGCTACTTATCC
TGATTTGATCATTACACATTGTATACATGTACTGAAATAT
CACACTGTACCCTGTAAATATGTATGATTGTTATGTGTCC
ATTAAAAATATTAATAAAAGCAAAAAATAAGTTTTTTCAG
GTTGGTAGGATTCAGCCCAGTCACCTTAACTATGTATAAC
ATTGGGTCAAAGAATATTTTTTTCCCTTTGAATCTACTGA
CCCAACGAACAACAACCTATATAAGGCTATAAAAATAAAA
ATGTAATTTCATGCCAAAAAATGTCAGGCACAGGAAGACA
AATACTGCATGATCTCATTTATTGAGAAATTCAAAATAGT
AGAAATTACAGAAGCAGAGAGTAGAATGGTGGTTACCAGG
AGCTAGGAGTGGAGTGATGGGGGTACTGTTGGACAAAAGG
TGTACAGTTTTTTTTTATTATACTTTAAGTTCTAGGGTAC
ATGTGCACAACGTGCAGGTTTGTTATATATGTATACATGT
GCCATGTTGGTGTGCTGCACCCATTAACTCATCATTTACA
TTAGGTATATCTCCTAATGCTATCCTTCCCCACTCCCCCT
ACCCCACGACAGGCCCCAGTGTGTGATGTTCCCCTTCCTG
TGTCCTAGTGTTCTCATTGTTCAATTCCCACCTATGAATG
AGAACATGCGGTGTTTGGTTTTTTGTCCTTGCGATAGTTT
ACTGAGAGTGATGGTTTCCAGCTTCATCCATGTCCCTACA
AAGGACATGAACTCATCCTTTTTTATGGCTGCATAGTATT
CCATGGTGTATGTGTGCCACATTTTCTTAATCCAGTCTAT
CATTGTTGGACATTTTGGTTGGTTCTAAGTCTTTGCTAGT
GAATAGTGCCGCAGTAAACATACATGTGCATGTGTCTTTA
TAGCAGCATGATTAATAATCCTTTGGGTATATACCCAGTA
ATGGGATGGCTGGGTCAAATGTATTTCTAGTTCTAGATCC
TTGAGGATTTGCCACACTGTCTTCCACAATGGTTGAACTA
GTTTACAGTCCCACCAACAGTGTAAAAGTGTTCCTATTTC
TCCACATCCTCTCCAGCATCTGTTGTTTCCTGACTTTTTA
ATGATCGCCATTCTAACTGGTGTGAGATGGTATCTCATTG
TGGTTTTGATTTGCATTTCTCTGATGGCCAGTGATGATGA
GCATTTTTTCATGTGTCTGTTGGCTGCATAAATGTCTTCT
TTTGAGAAGTGTCTGTTCATATCCTTCACCCACTTTTTGA
TGGGGTTGTTTGTTTTTTTCTTGTAAGTTTGTTTGAGTTG
TTTGTAGATTCTGGATATTAGCCCTTTGTCAGATGGGTAG
ATTGCAAAAATTTTCTCCCATTCTGTAGGTTGCCTGTTCA
CTCTGATGGTAGTTTCTTTTGCTGTGCAGAAGCTCTTTAG
TTTAATTAGATCCCATTTGTCAATTTTGGCTTTTGTTGCC
ATTGCTTTTGGTGTTTTAGACATGAAGTCCTTGCCTATGC
CTATGTCCTGAATGGTATTGCCTAGGTTTTCTTTTAGGGT
TTTTATGGTTTTAGGTCTGACACTTAAGTCTTTAATCCAT
CTTGAATTAATTTTTGTATAAGGGGTAAGGAAGGGATGCA
GTTTCAGCTTTCTACATATGGATAGCCAATTTTCCCAGCA
CCATTTATTAAATAGGGAATCCTTTCCCCATTTCTTGTTT
TTGTCAGGTTTGTCAAAGATCAGATGGTTGTAGATGGGTG
GTATTATTTCGGAGGGCTCTGTTCTGTTCCATTGGTCTAT
ATCTCTGTTTTGGTACCAGTACCATGCTGTTTTGGTTATT
GTAGGCTTGTAGTATAGTTTGAAGTGATGATGCCTCCAGC
TTTGTTCTTTTGGCTTAGCATTATCTGAATCCAGGAGCTG
GTTTTTTGAAAGGATCAATAAAATTGATAGACCGCTAGCA
AGAATTCTAATATATCAAAACTATTCTTCATAAATGACAG
CAAAATAAAGATATTTCTAATAAAGACTGGTAAAACTGGT
TGCTAGCAGACATGTCTTATAAAATATACCAAGTGAAGTC
TTTCAGAATGAAAGGAAATGACATTAGTTTTAACTCAAAT
TCAAGGAAGAAGTAAAGGGCATCAGAAATGGTAAGTACAT
AGGTTAATAAAAAATACTTTTAAATATATCTTTTTACCAT
TTCTTCTCCTAACTTCTTTAAAGGATGTAAGTGTGTATAA
AGCAATAATAATAATAATGTATTGGGTACGAAACATCTAT
AGATGTGATATGTATGATAATAGCACAAACTCTTAAAGTA
GAGAAGGAAGGGCCAGGCGTGGTGGCTCACACCTGTAATC
CCAGCACTTTGGGAGGCCAAGGGGGGTGGATCATGAGGTC
AGGAGATCAAAACCATCCTGGATAACACAGTGAAACCCCG
TCTTTACTAAAAATACAAAAAATTAGCTGAGCATAGTGTC
AGGCACCTGTAGTCCCAGCTACTTGGGAGGCTGAGGCAGG
AGAATGACTTGAACTTGGGAGGTGGAGTTTGCAGTTAGCG
AACGCCACTGCGCTCCAGCCTGGGCGACAGAGCGAGACTC
CATCTCAAAAAGAAAAAAAAAAAAGGATGAAGAAACCCAT
AAAAATTCTATCTGAGGCTAGTAGTACTCTGATAATAAGC
CAATATTCTTATTAACAAAGACACAAAGCTCCTAAACAAA
ATATTAGCAAACCAAATCCGGCAACATGTAAAAAGAATTA
CTCACCATGACCAAAAGAGATTTATCTGAGGAACACGTGG
CTGTTTTAATATCAAAAAATTAATTACTGTAATATACTGT
ATTACTATGGTAAAAGACAAAATCCACAAGTTCATATTAA
TAGATACAGAAAAATCATTAAATAATATCCAACACCCACT
TGTGATAAAAATGCTCAACTTACTAGAAATAGAAAGGAAC
TTCCTCAACCTGATAAGGAGCATTTAACAAAACACCTACA
GCTAACATCATGATAGTGAAAAAGTGGATGCTTTATCCTT
AAGAAGGGTAGGAGAGAGAGGAGGCAAGGGAAGAGAGAGA
GAAAGTAATCATTGAACTGCATATATTTCTGGGGAGGCTG
TGGTGAAACTGACAAACTCATACTCTGAAAATTGTTGCAA
ACCTTTGGGAAAATAACTCAGGAATAGATGGCAAGAAAAA
TACATTAATAAATTAATGTAAAATGTTGAACCTATCTTAA
AAATATTCATTTGAAATAATTCAAGGGAAAAAAATCCCAT
GTGCCTGGAATATTTGTTGCAGCATTATCTTTAAATATGT
AACTTTGTAAACAATCTATTCTCATAATAGTGAAATGGTT
AAGACATCATTTTGATGATGTTTCCACTTAAAAATAGCTG
CAATGTCTAATGACATTGGTGGCAAATATGTATATTATTT
TCATCAAAGAAAACCAGCTTTAAAATGGTAAGTTTGCTAT
AATTAAACTGTATAAAATTATATATACTATACCTACACTG
GAAGGAAACATTACCTGGTAAGGTCAATGAAATTACAGTT
GACTTTCCCTTCCTTTAAAAAATTTCATTACTCTTGCCAC
AAAATAAATGTGACTCTGAGAGGGAAAAAAGTGACAAATG
GAATTGGAGTCATTTAAGTTTGACTAGAAAAGAAAGGATA
GCTATATGGATGGGAATCGTGTTTATAATGCTCAGTTGAC
ATGATTTGATGGTTGATTAGGTATGGAATTGAGAGAAAGA
GTCTTTGTTGACCACGAATTTCTGTCTTAGAAGATGTTGA
CTCCATTAATGGAAAGACAGTATAGATATAAAGAGAATGG
GTCTAGGGGCTGTATAGGCTTGGAAGGTGATCTCATTTTT
TGTTACATTATTGAGCATCAAATATAAGTATTTAAGTAAT
GTTATTTCACTTTGGGATATGTTGAATTTGAAGTGCCAGT
GTGACTTTCAGGTTGAAATGTCCAAAGGTCAGAATGATAT
TAACATATAGAACTTTGGAGAGAAGTTGGGCTAAAAGGGT
AGCTATGGGAATCATATGCATGTGGGTGCTAGAGAATGAG
GAAAAGTCATTGAAGTTCATGATTAGGAGTCATGAATTTT
GAGATAGCAGATGAAATAGAATGATGGATGCCTCATGACA
AAGGGTAGAAGAGTGAGTAGATGAGAAGCAAACAGCCAGT
TTTACTTTTTTTTTTGGGGGGGGGCTATTTGGCAGTGAAT
GGAAGGAGAGAGATGAGACAATACTCAAGTCAGTACTCAA
ACTCAAGCAAGATTGTAGAAAGGATTTGTTATAGAGGTTT
TCCTTAAGACTTCGGGCTGAGATTTTCCTGTTGCTTGAAG
AACCATCTAGATTCATTACTGCTGTGAATGCATGCAAGCC
CTTCTCTGACTTGAATACACACTTGCCCGGTAGATATAGA
CCTTTTCCAGTGAAGCAGGCATGATTTCATTGTGTTCTAT
CACTGAAATGACTGTCGCCCTAATGACATTTTCTGTTGCA
ATGAGAAATGAATTTTTAAAATCTATCATTTTACTGCCTT
TTACAATGATTGTCTTCATCAGAAAACAAACTGGCTTGCC
AATTTTGATTGCATCTTTGTTAAAAGCAGGGTTTTATCTT
TTTTTCTTTCCCAATATATAAATAAGCTTTTTTTAAAAAA
GGAACTTTAGGGCAACTGAAATCATTAAAGCAAGTGAGAG
GTTTCTGGATGAAGACCAACAAAAGGGATTAAAATTCCTT
AGTCTGGAATTATGAAAGTGGAGTGGGACAGAATTAAAGT
CTAAATTGACAAAAATTATGAGGAAGCACAATCCAGTCTG
CAAGTCTTAGAAACCAGAATGGGAGGCAGCCTTTTAGGTG
CTAATACCTGCCTCATGGGGTCCTTGTAAGGATCAAGAGA
TACTATATTAAAAAATGCTTTGTAACTCATAAAGCATGAT
TCAAATATATGGTGTTATAATTAGAACTTGGTGGGTGGTG
TTTTGGGAAAAATAATAGGGGAAAAAAACCCCTCTATTTT
AAAGTTGTGTAGGAAGCATTCACCAATGTAGCATAAATAG
AACTTAGAGTGCTCACATAAGGTCACAGGCATTTGCATCT
GAGTGGATTTTTAAGGACTGTTGGGTCTTTTCTGCACCTT
CCCTTGACCCCTGGAGGTGAACTACCACATGTTACTCATC
ACATGTATTTGTTAAAGACATAATAATGGATGATATGCAC
ACTAAATCCATCATTTCTCTCAGCATGTAGCGTTTTAAAG
GCTTAAGTATGAAGTACATATATCTTTAAGTATGAAGTCT
ATATACATAAAGTACACCTATAATATATACAATGTATACT
AGAAAATAAGTTCAGATAATATAAAAACGTACAAATATTG
AACAAATCATTCTCCAGAGGGAAAAAAATGTCCTGACTTT
TAGATTTTGCTAATTTCTATGACATAAACACTTTTTCCAT
CGCTGATTTCAGGTAACCCACAAGACTGCACTGAATGAGT
TAGGAAGAGATGCACAGTAGCACAACATTGTGTAATATTT
TCACCATCCAGATACATAGATAGAATAATCTTGAGCATCG
ATAATAGAAAATGCAGTAAAATAGGTGGTAATGTGCTTTG
AGTATTTATTACCTTGGATTTTGATGTAACTGATTTTAAG
TTCATATGATTTTATTTTTAATAATGACTGTGTTTAACAA
CCAGGTTTCAAAATTTCTGAAAATTTAACAATTGCTTTCT
TGAGCTGGTGTGAATGGACTCAACTATACAATGCTCTAAA
TAACTTATGGGTCACAGAAGAATAATAGGGTTAGAAAATA
TTTAGACCTATAAGATGATGAAAATACTACATATAAAACA
TCGTGGGTCGGCTGTGGTGACTCATGCGTATAATCTCAGC
ACTTTGGGGGACTGAAGTGGGAGGATCGCTAGACCTCAGG
AGTTTGAGACCAGCTTGGAAAATATAATAAGACCTTGTCT
CTGCTAAAAAACAAACAAAATCGTCATTCTGACTGGCATG
AAATGGTATCTCATTGTGGTTTTGATTTGCATTTCTCTAA
CGATCAGTGATGTTGAGCTTTCTTTCATGTTTATTGGCCA
CATGAATGTCTTCTTTTGAGAAGTGTCTGTTCATGTCCTC
TGCCCACTTTCTGATGTGGTGGGTTTTTTTTTTTTTTTTG
TAAATTTAAGTTCTTTGTAAGTTCTGGATATTAGACCTTT
GTCAGATGGGTAGATTGTAAAAATTTTCTCCCATTCTGTA
GGTTGCCTGCTCTCTCTGATGGTAGTTTCTTTTGCTGTGC
AGAAGCTCTTTAGTTTGGTTAGATCCCATTTGTCAATTTT
AGTATTTGTTGCAGTTGCTTTTGGTGATTTCATCATAAAA
TCTTTGCCCATGCTTATGTCCTGAATGGTATTGCCTAAGT
TTTCTTCCAGTATTTTTATGGTTTTGGGTTTTACTAAGTC
TTTAATCCATTTTGAGTTAATTTTTGTATAAGGTGTGAGG
AAGAGGTCCAGTTTTAGTTTTCTGCATATGGCTAGCCAGT
TTTCCCAGCACCATTTATTAAATAGGAAATCCTTTCCCCA
TTGCTTGTTTTTGTCAGGTATGTTGAAGATGAGATGATTG
TAGATACATGGTCTTATGTCCTTTGCAGGGACATGGATGA
AGCTGGAAGCCATCATCCTCAGCAAACTAACACAGGAACA
GGAAACCACACAGGAACGGGAAACTAAACATGAACAGGAA
GCAAACACTGCATATTCTCACTCATAAGTGGGAGTTGAAC
AATGAGAACACATGGACACAGGGAGGGGACCATCATACAC
CGGGGCCTGTCGGGGATAGGGGACAAGGGGAAGGAGAATA
TCAGGACAAATAGCTAATGTGTGCAAGGCTTAAAACCTAG
GTGACGGGTTAATAGGTGCAGCAAACCACCATGGCACATG
TATACCTGTGTGACAAACCTGCACATTTTGCACATGTATC
CTGGAACTTAGGAAAAGAAAAAAAATAAAAGCAGGAGAAA
AAAAAAAACAACAAAACAAAATTAGTTTGGTATAGTGGCA
TGTGCCTGTAGTCCCAGCTACTCAGGAGGCTGAGGTGGGA
GGATGACTTGAGCCTGGGATATCGAGGCTGCAGTGGGCAG
AGATCATGCCACTGTACCCCAGCATGGATGACAGAGTGCA
ACCCTGTCTCAAAAACAAAAACAAAATGAAAAATAGTTGT
GGAATGAGGCTAAGACATTACTTAGATGGTAATTTAAGAT
ATCAAAGAAGAAAGATTTAAAAATAACAAGCATTCAACGA
TAGTTTAAAAAAACAAATTATTTAAAAGTAGGAGGAAGAT
AAAGATGAAAGCAGAAATTAAAGATTTTAAAAAATACGCA
GGCAAGATTAGCAATATCAAAAGTTGATTGTTTGAAAAGA
CTCACAAAAATGATAAAACTTTGGTGAGAAGGCTCAGACC
AAACAACGTTAGGTTTAAATCAAGGCAGTTCTACAAATAT
AATAGAGATTTAGAAGACAGTAAGAGAAAATTAAGCATTT
AGAGCAGTAAGTTTGAAAGCTTAGGTCAAATAATAAAACT
CCTAGAGGAGATAAACTTGACTCAATTAAAATAATAGAAA
ATCTTATTGCCCTATAATTGTTAATAATTGAAGTGGCATG
TAACTTCTAATGAAGAAAATGTAAGTACCAGGTGATTTTA
TAGATGAATGCTACCAAAATTTCAAGATATATATTATTCT
AGTTTTATATAAAGTTTTTTCTATAAAAAGTTTTTATAAA
GTTTTTCAGGTAATAGAGATAGAAGGAATACTCTCAATTC
ATTCTGTAAGATCAGTAAAATCTCAAAACCAAAACACATA
AGCATGGTGTAGAAAAGTAAAATTATAGGTTAACCTCACT
CATGAGGATGGATGAAAAATTTATAACCAAAAAAGATTAA
ATAAGAATTCATAATGTACAGAAAAGGTAATGTGTCATAA
TTAAGTTGAATTTATTCCAAGATACTTAGGTGGTTTAATA
TTAGACAATTTATAAATCTGATTTATTACATTAACAGATG
AAAGGAGATAATCCATATAATTAAAGATGCAGAGAAAGCA
AAAAGTCAAAAACATTTCCTGATAAAAGCTCTTAGCAAAT
TAGGAATAAAAAGGGATGTCCTTAATTTGATAAGGAATAT
CTACTAAAAATCTTCTGAAAACATCATTGTAGTGGGGGGA
TATTTTAAGAACATTTTATTTAAAATTGAGAACAAGACAA
TGTTCACTGTCATAGCTTCAAGTCAATATTTTGTTCAAAG
TCCTAACCAATACAGTAAGAGGGGAAAAAGAAATAGTTGT
AAGGATTGGGAAGGAAGAAACGAATGAAGAAAAATTAAGT
GGAAGGATATTCTCTGACAGATATTAAGACTTCTTATAAC
CTAATAATTGGGACAATATGGTATTGATGCAGGATAGACA
AATTCACAGATGGAACTGAATAGAAACAGACCCATATATC
AGGAAATATGAAGAATAAAGGTAGCATCACAGGTCACTAG
GGTAAGGAAGGACCACTCAATAAGTGGTTCTGGGATATTT
GATTATTTGTAGAGATAAAGTGATTTTTTTTTCTCCGTCA
TACCACATGTAAACAAGAAGCTTCAGAAAAAATAAAAGCT
TAGGTCATTTGACTTAAGTGTGAAAGGCAAAACTTTCAAA
CTTTTAGGAAAAACCCTTATATCTTTTGCATAGCAGAGGG
TGTCTTTTTGCTATTTTTTTTTACATTTGATTGTATTTTA
CTTTATTATACTTTAAGTTCTGGGGTACATGTGCAGAACA
TGCAGGTTTGTTACATAGGTATACACATGCCATGGTGGGT
TGCTGCCTCCATCAGCCCATGATCTACATTAGGTATTTAT
CCTAATGCTATCCCTCCCCTAGCCCCCCAACCCCTGACAG
TCCCCGGTGTGTGATGTTCACCTCCCTGTGTCCATGTGTT
CTCATTGTTCAACTCCCACTTATGAGTGAGAACATGTGGT
GTTTGGTTTCCTGTTCTTGTGTTAGTTTGACATGAACTCA
ATCCTTTTTTTATGGCTGCATAGTATTCCCTGGTGTATAT
ATGCCATATTTTCTTTATCCAGTCTATCATTGATGGGCAT
TTTGTTGGTTCCAAGTCTTTGCTATTGTGAACAGTGCCGC
AATAAACATACATGTGCATGTGTCTTTAGAGTAGAATGAT
TTATAATCCTTTGGGTATATACCCATTAATGGGATTGCTA
GGTCAAATGGTATTTCTAGTTCGAGATCCCTGAGAAATTG
CTGCACTGCCTTCCACAATGGTTGAACTAATTTACACTCC
CACCAACAGTGTAAAAGCATTCCTATTTCTCCGCATCCTC
TCCAACATCTGTTGTTTCCTGACTTTTTAATGATTACCAT
TCTAAATGGTGTGAGATGGTATCTCATTGTGGTTTTGATT
TGCATTTCTCTAATGACCAGTGTTGATGAGCATTTTCTCA
TGTGTCTGTTGGTTGCATAAATGTCTTCTTTTGAGAAGTG
TCTGTTCATATCCTTTGCCCACTTTTTGATGGCTTTTTTT
TTCTTGTAAATAAGTTCTTTGTAGATTCTGGATATTAGCC
CTTTGTCAGATGGGTAGATTGCAAAAATTTTCTCCCATTC
TGTAGGTTGCCTGTTCACTCTGATGGTAGTTTCTTTTGCT
GTGCAGAAGCTCCTTAATTTAATTAGATCCCATTTGTCAA
TTTTGGCTTTTGTTGCCATTGCTTTTGGTGTTTTGGTCAT
GAAGTCTTTGCCCATGCCTATGTCCTGAATGGTATTGCCT
AGATTTTCTTGTAGGGTTTCTATGGTTTTAGGTCTTATGT
TTAAGTCTTTAGTCCATCTTGAATTAATTTTTGTATAAGG
TGTAAGGAAGGGGTTCAGTTTCAGTTTTCTGCATATGGCT
AGCCAGTTTTCCCAACACCATTTATTAAATAGGGAACCCT
TTCCCCATTTCTTGTTTTTGTCAGGTTTGTCAAAGATTGG
ATTGTTGTAGATATGTGTTGTTATTTCTGAGGCCTCCATT
CTGTTCCATTGGTCTGTATATCTGTTTTGGTACCAGTACC
ATGCTGTTTTGGTTACTGTAGCCTTGTAGTATAGTTGGAA
GTCAGGTAGCATGATGCCTCCAGCTTTGTTCTTTTTGCTT
AGAATTGTCTTGGCTATGTGGGCTCTTTTTTGGTTCCATA
TGAAATTTAAAGTAATTTTTTCCAATTCCGTGAAGAAAGT
CAGTGGTAGCTTGATATGGATAGCGTTGAATCTATCAATT
ACTTTGGGCAGTATGGCCGTTTTCATGGTACTGATTCTTC
CTATCCATGAGCATGGAATGTTTTTCAATTTGTTTATGTC
CTCTCTTATTTCCCTGAGCAGTGGTTTGTAGTTCTCCTCG
AAGAGGTCCTTCACATCCCTTGTAAGTTGTATTCCTAGGT
ATTTCATTCTCTTTGTAGCAATTATGAATGGAAGTTCTCT
CATGATTTGGCTCTCTGTCTAATTATTGGTGTATAGTTTG
TAGTATAGTTTGAAGTCAGGTAGTATGATGCCTCCAGCTT
TGTTCTTTTTGCTTAGGATTGTCTTGGCTATGTGGGCTCT
TTTTTGGTTCCATATGAAACTTAGAATATTTTTTTCTAAT
TCTGTGAAGAAAGAATCCTTGTGATTTTTGCACATTGATT
TTTTTACCATGAGACTTTGCTGAAGTTGCTTATCAGCTTA
AGGAGATTTTGGGCTGAGACGATGGGGTTTTCTAAATATA
CAATCGTGTCATCTGCAAACAGGGACAATTTGACTTACTC
TTTTCCTATTTGAATACCATTTATTTCTTTCTCTTGCCTG
ATTGCTGTGGCCAGAACTTCCAACACAATGTTAAATACGA
GTGGTGAGAGAGGGCATCCTTGTCTCATGCTGGTTTTCAA
AGGGAATGCTTCCAGTTTTTGCCCATTCAGTATGAGATTC
GATGTGGGTTTGTCACAAATAGTTCTTATTATTTTGAGAT
ATGTTCCATCAATACCTTAGTTTACTGAGAGGTTTTTAGC
ATGAAGGGGTGTTGAATTTTATTGAAAGCCTTTTCTGCAT
CTATTGAGATAATCATGTGGTTTTTGTCATTGGTTCTGTT
TGGGATGGATTATGTTTATTGATTTGTGTATATTGAACCA
GCCTTGCATCCCAAGGATGAAGCTGACTTGATCGTGATGG
AGAATGTTTTTGATGTGCTGCTGGGTTCGGTTTGCCAGTA
TTTTATTGATGATTTTCGCGTTGATGTTCATCAGGGATAT
CGGCCTGAAATTTTCTTTTTTTGTTGTGTCTCTGCCAGGT
TTTGGTACCAGGATGATGCTGGCCTCATAAAATGAGTTAG
GGATGAGTCCCAGCTTTTCTATTAATTGGAATAGTCTCAG
AAGTAATGGTACCAGCTCCTGTTTGTACTTCTGGTAGAAT
TTGGCTGTGAATCCATCGGGTCCTGGGCTTTTTTTGGTTT
GTAGGCTATTAATTACTGTCCCAATTTCAGATCTGGTTAT
TGGTCTGTTCAGGGATTCGACTTCTTACTGGTTTAGACTT
GGGAGAGTGTATATGTCCATTTCTTCTATATTTTCTAGTT
AATTTGCATAGAGGTGTTTATATTATTCTCTGATGGTAGT
TTGTATTTCTGTAGGATCAGTGGTGATATCCCCTTTATCA
TTTTTTATTGCGTCTGTTTGATTCTTCTCTCTTTTCTTCT
TTATTAGTCTGGCTAAAAGTCTATCTATTTTGTTGATCTT
TTAAAAAAATCAGACCCTGGATTCATTGATTTTTTTGAAG
GGTTTTTCATTTCTCTATCTCCTTCAGTTCTGCTCTGATC
TTAGTTAATTCTTGTCTTCTGCTAGCTTTTGAATTGTGAT
GTTAGGGTGCCAATTTTAGATCTTTCCTGCTTTCTCTTGT
GGGCACTTAGTGCTATAAATTCCCCTCTAACACTGCTTCA
GCTGTGTCCTGTAGATTCTGGTATGTTGTGTCTTTGTTCT
CATTGGTTTCAAAGAACTTGTTTCTTTCTTCCTTAATTTT
GTTATTTACCCAGTATTCATTCAGGAGCAGGTTGTTCAGT
TTACATGTAGTTGTGCGGTTTTGAGTGAGTTTCTTAATCC
TGGGTTCTAATTTGATTGCACTGTGGTCTGAGTGACAGTT
TGTTAGGATTTCCATTCTTTTGCATTTGCTGAGGGGTGTT
TCACTTCCAATTTTGTTGTCAATTTTAGAATAAGTGTGTT
GTGGTACTGAGAAGAATGTGTATTCTGTTGATTTGTGGTG
AAGAGTTCTGTAGATGTCTGTTAGGTCTGTTTGGTCCAGA
ACTGAGTTCAAATCCTGAATATCCTTGTTGATTTTCTTTT
TTGTCAATCTGTCTAATAGTGGGGTGTTAAAGTCTCCCAC
TGTTATTATGTGTGAGTCTAAGTCTCTGTAGGTCTCTCAG
GACTTGCTTTATGAATCTGGGTGCTCCTATATGGGGTACA
TGTATATTTAGGATAGTTAGCTCTTCTTGTTGAATTGATC
CCTTTACCATTATGTAATGGCCTTTTTTGTCTCTTTCGAT
CTTTGTTGGTTTAAAGTCTGTTTTATCAGACTAGGATTGC
AACACCTGCTTTTTTTTTTTTTTTTTTTTTTGCTTTCCAT
TTGCTTGGTAAATATTCTTCCATCCCTTTATTTTGAGCCG
ATGTGTGTCTTTGCACATGAGATAGGTCTCCTGAATACAG
CACACTGATGAGTCTTAACTCTTTATCCAATTTGCCACTC
TGTGTCTTTTAATTGGGGAATTTAGCCCATTTACATTTAT
GGTTAATATTGTTATGTGTGAATTTGATCCTGTCATTATG
TTGTTAGCTGGTTTTTTTGCCCGTTAATTGATGTAGTTTC
TTCATAGTGTCGATGGTCTTTACAATTTGGTATGTTTTTG
CAGTGGCTGATACTAGTTGTTCCTTTCCGTGTTTAGTGCT
TCCTTCAGGAGCTCTTGTAAGGCAGGCCTGGTGGTGCCAA
AATCTCTCAGCATTTGCTTGTCTGTAAAGGATTTTATTCC
TCTTTCCTTATGAAGCTTAGTTTGGTTGGATATAAAATTC
TGGGTTGAAAATTCTTTTCTTTAAGATGTTGAATATTGGC
CCCCACTTCTGGCTTCTGGGGTTTCTGCTGAGAGATCCTC
TGTTAGTCTGGTGGGCTTCCCTTTGTGGGAAACCCAACCT
TTCTCCCTGGCTGCCCTTAACATTTTTTCCTTCATTTCAA
CCTCGATGAATCTGACAATTATGTGTCTTGGGGTTGCTCT
TCTTGAGGAGTATCTTTGTGGTGTTCTCTATATTTCCTGA
ATTTGAATGTTGGCCTGTCTTGCTCTGTTGGGGGAGTTCT
CCTGGATAGTATCTTGAAGAGTGTTTTCCAACTTGGTTTC
ATTCTCCCAGTCACTTTCTGGTACACCAATCAAATGTAGG
TTTGGTCTTTTCACATAGTCCCATATTTCTTGGAGCCTTT
GTTCATTCCTTTTCATTCTTTTTTCTCGAATCTTGTCTTC
ACGCTTTATTTCATTAAGTTGATCTTCAATCTCTGATGTC
CTTCCGCTTGATCAATTCGGCTGTTGATAGTTGTGTATGC
TTCATGAAGTTCTTGTGCTGTGTTTTTCAGTTCCATCAGG
TCATTTATGTTCTTCTATAAACTGGTTATTCTAGTTAGCA
ATTCCTCTAACCATTTTTTGAAGTTCTTAGCTTCCTTGCA
TTGGGTTAGAATATGCTCCTTTGGCTCAGAGGAGTTTGTT
ATTACCGACCTTCTGAAGCCTATTTCTGTCAATTCATCAA
ACTCATTCTCCATCCAGTTTTGTTCCCTTGCTGGCGAGGA
GTTGTGATCCTTTGGAGGAGAGGAGACATTCTGATTTTTG
GAATTTTCAGCCTTTTTGCACTGGTTTCTCCCCATCTTCA
TGGATTTATCTACCTTTGATGATCTACTTTGATGTTGGTG
ACCTTCAGATGGGATTTCTGCATGGACGTCCTTTTTGTTG
ACGTTGATGCTCTTCTTTTCTGTTTTTTAGTTTCACTTCT
AAAAGTCAGGCCCCAGTAGAGGGTTTCTTCAGGTAGTTAC
CAAAGAAAGCCAATGTAAGTTTGATGCATTAGACCACATT
AAAATTATGAATTTCTATTTAGCAGAGACAGCATGAAGAA
AATGAAAAGACAAGTTACCATTTGGGAATAAGTTTTTAAA
GAAAGTTTCCACAAAGCAATAAGAAAATGCCAAAGAACCC
AGTAAATTAATAGGCAAAACACATGAGCAGCCATCACACT
GAAGAGGAGGCACAAATGACTACCAACATAGGAAATGATG
CTTTACCTCATATGTAACCAGAGAAACAGGAATAAGACTG
CAACTAGATACTGTTACATGCTCAATAGATCACAAAATTT
AAAAAGTCTGAGAACCTCAAATGGCAAACACGTGACAAGA
CAGTATAAAATCTAGCAATCTCATTTGTAGTTATGAGACT
CATCCCTAGAGTTTCATGCAGAGTTACATCAGGGGCATGT
TCAAGGATGCTCATAGCAGCATTGTTTTTATGATTAAAAA
CCTGGAAACAACCCAGATCTCCATCAATGCAAAATAAAAT
TCCACTGGGTGGTAAATTCACCCAATGGAATGTTATCCAG
TGCTAAAAATGAATCAACTATAGTTATCTGCAACAACATG
ATTGATTATTAACAACATGACGTTGAATAAAATTAAATAA
AACCCAGGGGATTGCATAACATATAGTATGTTTATACAGC
TTAAGAACAATAAAAACTGAATAACATTATTTAAGGATCT
ATACATTTGTTAAAAATGGAGAGATAGCAGGGGACAGGAG
GAGAAGAGACTCCGTTTCTGCCAAGATGAAGTAATAGGGA
CCAATCCTCCTGAAACAATGAAAACAATGGAAAGATACAT
GAAATGACAGTTTTCAAACCATCAGGTATCAGACAATCAA
GGAAAATTATCTCTGAAGGCTGAAAAACAATCTGAGCCTT
ATAATTCCCTGGCTTACTGCCTGGAGAGGCCATGCCATAG
GGAGGGGGAGTCCAGACAGAGCTCAGCAGTCTTCCTGAGT
GAGGAGATGGAACTAGGAGTATAGGTAGGCCAAAGTGTAG
CACCAGAGAGAAGAAAATTGCACAGAGAGAAAGCTGCAGA
GAGCTGTAAAGGGTCCCCCTTTAGTCTTCAGCTGAGTGTA
GTGATCATTGCAGGCCTGTGTAAAAACTACTTGAAGTCAA
GGAAAGAGCCACCCAAAAGGATTAGAGAGAGCAATACTTG
GAGTACACACAGGGCTGGAAATAGTTCCCATCAACTAGCA
TGGAAAAACTATGGATGATAAAATTATCAGACAAGGCATT
AAAACAATTATTATAGCGGTATTCTTTTTTTTTTTTTTTT
TTTGAGACAGTTTTTCTCTTGTTTCCCAGGTGGGAGTGCA
GTGGTGCGATCTTGGCTCCCTGCAACCTCCGCCTCCCAGA
TTCAAGCGATTCACCTGCCTAAGCTTCCTGAGTAGCTGGG
ATTATAGGCATGCACCACCATGCCTGACTAATTTTTTATT
TTTAGTAGAGACAGGGTTTCTCCATGTTGGTCAGGCTGGT
CTTGAACTCCCAACCTCAGGTGATCCACCTGCCTCAGTCT
CCCAAAGTGCTGGGATTAAGGCATGAGCCACTGTGCCCGG
CCTCTATAACTGTATTCTGTATATTCAAGAAACAAGAGAA
AAGACTGAGTATAATAAGTGGAATCATGAAAGATATAAAA
AAGACTCATCAGACTTCTAGAGATGAAACTATTACAAAGG
AAAAAACATGTCAAATGGGTTTAATACTGGATTAGAAAAT
ATAGAAGAAAAAATTAGTAATCTTGAGGGCATTTAAGCAT
AAACTGTCCCAATGAAGTAAAGGAAAAAAATGCCTGAAAA
AAATCTGCTTTTTGAAGGATGCTGTTACAAGAATAAAAAG
ATAAGCCTCATGCTGGGAAAAAAAAATATTTGCAAGTCAC
GTATCTAATGAAAACTTTTAGCCAAAACATGGAAAGAACT
CTTAAAACTCAGTAAGACAAACACCCAATAAAAAATAGAC
AAAAGATTTTAACAGACATTTCAGGTATAAAGATGGCAAA
TAAGCACATGAAAACTGACCCAGACATGATACAGATGATA
AAATTAGGAAACAAGGCATTAAAACAATTATAACTGCATT
ATATGTGTTCAAGAGATAAGAAAAAAGCTCAGCATCATTA
GTTATCAAGAAATGACACTAAAACTATAAGAAACCACTAT
GTACTTATTAGGATGGTTAAAATAAAAAACTGACCATACC
AAGTGTTGATATGGAGGAACTGGAACTCTCCCACACTTCT
GGTAGGAACATAAAATAGAATAATCATTTTAGAAAACAGT
TTGGATGTTTCTTTAAAAATCAAATATATACCTATTATGT
GACCCTGCTATTTGACTTTTATTTACTGAAGAGAAATATA
GCATGTGACTATATAAAGACTTGTACACAGATCTTCATAG
CAGCTTTATATGTTTTTTAAGGGAAAAATCCACACATCCT
CAATAGGTAATGGGTAAGTATATTGTGATGCATTTATACA
ATAGGCTACTACTCAGCAATACAAAGGAATGAACTGTTGA
CATATGCAACAATGTAGATGAATTCTAAAATACTTCTTCT
GAGTAAAAGAAGTCAGAGTGTACACTGTATGATTCCATTT
AAATAAAAATTCTAGAAAATGCAAACTGATCTGTAGTGGT
AGAAAGCACATTGTGGTTGCCTGGGGAAAGAGGTGGAGAG
AGCATGCTGAAGGATGGGAGATTACAAAGTGGTGAAGGGA
ACTTTCGTGGTCATGAAATGTCATTATCTTGATTGTGGTG
ATGGTTTGATGGATGTGCAAAAATTACTATACCTCAGTAA
ATTTTTATGTAAAGCAAGAGAAATGGAAACCTAAAATTAT
GATATAGGTAGTAGTTACTTCTTAGAGGAGGCTGGGAAGG
AGCACATGGGTAGATGCAATTAAAATTGGTGATTTTCTAG
TCCTTAGGCTGCATAGTGGATTCATTGTTTTGATGTGACA
TATACATTTCATAATTATTTCATGCATGTGAACATTAAGT
AATAAATTTAACAAAATGCTGCTGGTGGTAAAGAACATTT
CTGGCAAAGAGAGCCTCTTGTCCATTCCAAGATGGCTGAA
TAGGAACAGCTCCCGTCTGCATCTCCCAGCGTGATTGATG
CAGAAGACGGGTGATTTCTGCATTTCCAACTGAGGTACCT
GGTTCATCTCATTGGGACCATGGAGGGTGAGCTGAAGCAG
GGTGGGGCGTTGCCTCACCCGGGAAGAACAAGGTGTCGGG
GGATTTCCCTTTCCTAGCCAAGGGAAGCTGTGACAGACTG
TACCTGGATGATTGGTACACTCCCGCCTAAATACTGCACT
TTTCCCATGGTCTTAGCAACCAGCAGACCAGGAGATTCTC
TCTCATGCCTGGCTCAGTGGGTCCCACACCCATGGAGCCT
TGCTCACTGCTAGTGCAGCAGTCTGAGATTGACCTGCAAG
GCTGCAGCCTGTTGGAGAGGTGTAGGGACATCCGCCATTG
CTGAGGCTTGAGTAGGTAAATAAAGTGGCTGGGAAGCTAG
AACTGCAGCTCAACAAGGCTTACTGCCTCTAGACTCCACC
TCTGTGGGCAGGGCATAGCTGAACAAAAGAGAGCAGACAA
CTTCTGCAGACTTAAACATCCTTGTCTGTCAGCTCTGAAG
AGAGCAGTGGTTCTCCCAGCACAGTGTTTGAGCTCTGAGA
ATGGACAGACTGCCTCCTCAAGTGGGTCCCTGACCCCCAT
GTAGCCTAACAGGGAGACACCTCCCAGTAGGGGCTGACAG
ACACCTCATACAGGCGGGTGCCCCTCTGGGACAAAGCTTC
CAGAGGAAGGATCAGGCTGCAATATTTGCTGTTCTGTAGC
CTCCGCTGGTGATACTCAGGCAAATGGGGTCTGGAGTGGA
CCTCCAGCAAGCTCCAATAGACCTGCAGCTGAGGGACCTG
ACTGTTAGAAGGAAAACTAACAAACAGAAAGGAATAGCAT
CAACATCAACAAAAAGTACATCCACAACAAAATCTCATTT
GTCGGTCACCAACATCAAAGACCAAAGGTAGATAAAAACC
ACAAAGATGGGGTGAAACCAGAGCAGAAAACCTGAAAATT
TTAAAAACCGGAGTGCCTCTTCTCCTCCAAAGGATCGCAG
CTCCTCTCCAGAAATGGAACAAAGCTGGATGGAGAATAAC
TGACGAGTTGACAGAAGTAGGCTTTAGAAGGTCGATAATA
ACAAACTTCTCTGAGCTAAAGGAACATGTTCTAACCCATT
GCAAGGAAGCTAAAAACCTTGAAAAAAGGTTAGATGAAAG
GCTACCTAGAATAAACAGTGTAGACAAGAGCTTAAATGAC
CTGATGGAGCTGAAAACCATGGTAAGAGAACTTTATGATG
CATGACCAAGCTTCAATAGCCCATTCGATCAAGTGGAAGA
AAGGATATCAGTGATTGAAGATCAAATTAATGAAATAAAG
TGAGAAGACAAGATTAAAGAAAAAAGAGTAAAAAGAAGTG
AAGAAAGCCTCCAAGAAATATGAGACTATGTGAAAAGACC
AAATCTACGTTTGATTGGTGTACCTGAAAGTGACGGGGAG
AATGGAACCAGGTTGGAAAACACTCTTCAGGATATTATCC
AGGAGAACTTCCCCAACCTAGCAAGACAGGCCAACATTCA
AATTTAGGAAATACAGAGAACATCACAAAGATATTCCTCA
AGAAGAGCAACCCCAAGACACATAATTGTCAGATTCACCA
AGCTTGAAATGAAGGAAAAAATGTTAAGGGCAGCCATAGA
GAAAGGTCAGCTTACCCACAAAGGGAAGCCCATCAGACTA
ACGGCAGATCTCTCAGCAGAAACCCTACAAGCCAGAAGAG
AGTGGGGAACAATATTCAACCTTCTTAAAAGAATTTTCAA
CCCAGAATTTCATATCCAGCCAAACTAAGCTTTGTAAGTG
AAGGAGAAATAAAATCCTTTACAGACAAGCAAATGCTGAG
AGATTTTGGCACCACCAGGCCTGCTTTACAAGAGCTCCTG
AAGGAAGCACTAAACATGGAAAGGAACAACGGTACCAGCC
ACTACAAAAACATGCCAAATTGTAAAGACCATTGATGCTA
TGAAGAAACTGCATCAATTAATGGGCAAGATAACCAGCTA
CCATCATAATGACAGGATCAAATTCACACATAACAATATT
AACCTTAAAAGTAAATGGGCTAAACGCCCCAATTAAAAGA
CACAGACTGGCAAATTGGATAAAGAGGCAAGACCCATCAG
TGTGCTATATTCAGGAGACCCATCTCACATGCAGAGACAC
ATATAGGCCCAAAAGAAAGAGATGGAGGAAGATCTACCAA
GCAAATGGAAAACAAAAAAAGCAGGGGTTGCAGTCCTAGT
CTCTGATAAAGCAGACTTTAAACCAACAAAGATCAAAAGT
GATAAAGAAGGCCATTACATAATGGTAAAGGGAACAATTC
AACAAGAAGCGCTAACTATTCTAAATATATATGCAACCAA
TACAGGAGCACCCAGATTCATAAAGCAAGTCCTTAGAGAC
CTACAAAGAGACTTAGGCTTCCACACAATAATAATGTGAG
ATTTATATATATACATATATATGTATTTTATTATACCTAA
ATTTCTAGGGTACATGTGCACAACGTGCAGGTTTGTTACA
TATGTATACATGTGCCATATTGGTGTGCTGCACCCATTAA
CTTGTCATTTACATTAGGTATATCTCCTAATGCTATCCCT
CCCCCCACCCCACAACAGGCCCCTTCCTGTGTCCAAGTGT
TCTCATTGTTCAATTCCCACCTATGAGTGAGAACGTGTGG
TGTTTGGTTTTTGGTCCTTGTGATAGTCTGAGAATGATGG
CTTCCAGCTTCATCCATGTCCCTACAAAGGACATGAACTC
ATCATTTTTTATGGCTGCATAGTATTCCATGGTGTATATG
TGCCACATTTTCTTAATCCAGTCTATCATTGTTGGACATT
TGTGTTGGTTCCAAGCCTTTGCTATTGTGAGTAGTGTTGC
AATAAACATACATGTGCATGTGTCTTTATAGCAGCATGAT
TTATAATCCTTTGGGTATATACCCAGTAATGAGATGGCTG
GGTCAAATGGTATTTCTAGTTCTAAATCCCTGAGGAATCA
CCACACTGTCTTCCACAATGGTTGAACTAGTTTACCATCC
CACCAACAGTGTAACAGTGTTCCTATTTCTCCACATCCTC
TTCAGCACCTGTTGTTTCCTGACTTTTTAACGATCGCCAT
TCTAACTGGTGTGAGATGGTATCTCATCGTGAATTTCATT
TACGTTTCTCTGATGGCCAGTGATGATAAGCATTTTTTCA
TGTGTCTGTTGGCTGCATAAGTGTCTTCTTTTGCGAAGTG
TCTGTTCATATCCTTCGCTTGCTTTTTGAAGGGCTTGTTT
GTTTTTTTCTTGTGGGTTTGTTTGAGTTCTTTGTAGATTC
TGGATATTAGCCCTTTGTCAGATGAGTGGATTGCAAAAAT
TTTCTCCCATTCTGTAGGTTGCCTGTTCGCTCTGATAATA
ATGGGAGATTTTAACACCCCAATGTCAATATTAGATCAAT
GAGACAGAAGGTTAAGAAGGATATCCAGGACTTGAACTCA
GCTCTGCATCAAGCGGACCTAATAGACATCTACAGAACTC
TTCACCCCAAATCAACAGAATATATATTCTTCTCAGCACC
ACGTCACACTTATTCTAAAATTGACAACATAATTGGAAGT
AAAGGACTCCCCAGCAAATGTAAAATAACAGAAATCACAA
CAAACTCTCAGACCACAGTGCAATCAAATTAGAACTCAGG
ATTAAGAAACTCAATCAAAACCGCACAACTACAGGGAAAC
TGAACAACCTGCTCCTGAATGACTACTAGGTAAATAACAA
AATTATGGCAGAAAGAAACAAGTTCTTAGAAACCAGTGAG
AACAAAGACACAACATACCAGAATCTCTGGGACTCAGCTA
AAGCAGTGTGTAGAGGGAAATTTATAGCACTAAATGCCCA
CAAGAGAAATCAGGAAATATCTAAAATCGACACCTTGACA
TCACAATTAAAAGAACTAGAGAAGCAAGAGCAAACATAAA
ACCTAGCAGAAGGCAAGAAATAACTAAGATCTGAGCAGAA
CTGAAGGAGATAGAGACACAAAAAACCTTTCAAACAATCA
ATGAATCCAGGAGCTGTTTTTTTGAAAAGATCAACAAAAT
TGATAGACTGCTAGCAAGACTAATAAAGAAGAAAACAGAG
AAGAATCAAATAGACACAATAAAAAATGATAAAGGGGATA
TCACCACCAATCCCACAGAAATACGAACTACCATCAGAGA
ATACTATAAATACCTCTATGCAAATAAACTAGAAAATGTA
GAAGAAATGGATAAATTCCTGGACACATACACTGTCCTAA
GACTAAACCAGGAAGAAGTGGAGTCTCTGAATAGACGAAC
AACAGGCTTTGAAATTGAGGCAATAATTAATAGCCTAGCA
ACCAAAAAAAGTCCAGGACCAGACGGATTCACAGCCAAAT
TCTACCAGAGGTACAAGGAAGAGCTGGTACCATTCCTTCT
GAAACTATTCCAATCAATAGAAAAAGAAGGAATCTTCCCC
AACTCATTTTATGAGGCCAGCATCATCCTGATACCAAAGC
CTGGCAGAGACACAACAAAAAAAGAGAATTTTAGACCAAT
ATCCCTGATGAACATTGATGCAAAAATTCTCAGTAAAATA
CTGGCAAACTGAATCCAGCAGCACATCAAAAAGCTTATCC
AGCATGATCAAGTTGGCTTCATCACCAGGATGCAAGGCTG
TTTCAACATACTCAAATCAGTAAACGTAACCCATCACATA
AACAGAACCAACGACAAAAACCACATGATTATCTCCATAG
ATGCTGAAAATGCCTACGACAAAGTTTAACAATGCTTCAT
GCCAAAAACTCTCAAAAAACTGGGTATTTATGGAATGTAT
CTCAAAATAGTAAGAGCTATTTATGACAGACCCACAGCCA
ATATCATACTGAATGGACAAAAACGGGAAACATTCCCTTT
GAAAACCAGCACAAGACAAGGATATCCTCTCTCACCACTC
CTATTCAACATAGTGTTGGAAGTTGTGGCCAGAGCAATCA
GGCAAGAGAAAGAAATAAAGGGTATTGAATTAGGAAAAGA
GGAAGTCAAATTGTCCCTGTTTGCAGATGACATGATTGTA
TATTTAGGAAACCCCATTGTCTCAGGCCAAAATCTTATTA
AGCTGATAAGCAACTTCAGCAAAGTCTCAGGATACAAAAT
CAATGTGCAAAAATCACAAGCATTCCTATACACCAATAAG
AGGCAAACAGAGAGCCAAATCATGAGTGAACTCCCATTCA
CAATTGCTTCAAAGAGAATAAAATACCTAGGAATCCAACT
TGGATGTGAAGGACCTCTTCAAGGAGAACTACATACCACT
GCTCACTGAAATAAAAGAGGACACGAACAAATGGAAGAAC
ATTCCATGCTCATGGACAGAAAGAATCAATATCATGAAAA
TGGCCATACTGCCCAGAGTTATTTACAGATTCAATGCCAT
CCCCATCAAGCTACCAATGACTTTCTTCACAGAATTGGAA
AAAACTACTTTAAAGTTCATATGGAACCAAAAAAAAGCCT
GCATAGCCAAGACAATCCTAAGCCAAAACAACAAAGCTGG
AGGCATCACGCTACCTGACTTCAAACTATAGTACGAGGCT
ACAGTAGCGAAAACAGCATGGTACTGTTACCAAAACAGAT
ATACAGACCAATGGTACAGAACAGAGGCCTCAGTAATAAC
ACCACACATCTACAACCATCTGATCTTTGACACATCTAAC
AAAAAGAAGAAATGGGGAAAGGGTTCCCTATTTAATAAAT
GGTGCTGGGAAAACTGGCTAGCCATATGTAGAAAGCTGAA
ACTGGATCCTTTCCTTACACCTTACACAAACATTAATGCA
AGATGGATTAAAGACTTAAATTTTAGACCTAAAACCATAA
AAACCCTAGGAGAAAACATAGGCAATACCATTCAGGACAT
AAGCATGGGCAAAGATTTCATGACTAAAACACCAAAAGCA
ATGGCAACAAAAGCCAAAATTGACAAATGGGATCTAATTA
AACTAAAGAGCTTCTGCACAGCAAAAGAAACTACCATCAG
AGTGAACAGGCAACCTACAGAATGGGAGAAAATTTTTGCA
ATCTACCCATCTGACAAAGGGCTAATATCCAGAATCTACA
AAGAACTTATTTACAAGAAAAACAAAACATCAAAAAGTGG
GCAAAGGATATGAACAGACACTTCTCAAAAAAAGACATTT
ATGCAGCTAACAGACACATGAAAAAATGCTCATCATCACT
GGCCATCAGAGAAATGCAAATCAAAACCACAATGAGATAC
CATCTCACACCAGTTAGAATGGCAATCATTAAAAAGTCAG
GAAACAACACGTGTTGGAGAGGATGTGGATAAATAGGGAC
ACTTTTACACTGTTGGTGGGAGTGTAAATTAGTTCAACCT
GTGTGGAAGACACTGTGGCAATTCCTCATGGATCTGGAAC
TAGAAATACCATTTGACCCAGGCATCCCATTACTGGGTAT
ATACCCAAAGAATTATAGGTCATGCTACTATAAAGACACA
TGCACATGTATGTTTATTACGGCACTATTCACAATAGCAA
ATTCTTGGAACCAACCCAAATGTCCATCAATGATTGACTG
GATTAAGAAACTGTGGCACATATATACCATGGAATACTAT
GCAGCCATAAAAAAGGATGAGTTCATACCCTTTGCAGGGA
CATGGATGAAGGTGGAAACCATCATTCTCAGCAAACTATC
ACGAGGACAGAAAACCAAACACCGCATGTTCTCAGTCATA
GATGGGAACTCAACAATGAGAACCCTTGGACACAAGGTGG
GGAACATCACACACCGGGGCCTGTCGGGGGGTGGGGAACT
GGGGGGCTGGAGGAGAGATAGCATTTGGAGAAGTACCTAA
TGTAAATGACGAGTTGATGGGTGCAGAAAACCAACATGGC
ACATGTATACCTATGTAACAATCCTGCATGTTGTGAACAT
GTACCCTAGAACTTAAAGTATAATTTAAAAGAGAACCTCT
TATGCTAAGTTATGAAGGCAAAAGAAAGAATAAGGAGAAC
TGCAAGTAGTTCAATATAGCTGGAGCTGGCAGTGAAAGAG
GTCAGTAGGGAGAGAGGCAGAGTAGAAGTAAGAAATTGAA
GGTTCTGGATAAGAGAGGGTTTTGAATACCATTCCAGAGG
GTGTGAATTTTACTTGTAGGCACTGGAAAGCCACTGGAGG
ATTTCCTGCCAGGAAAAGACAGGATTGGATTAAAATTTTA
GAAAGAATCCTGAATTTCTATTTATGGAGACAGATTGGAG
GAGGTTACACCTGAGCCAGGGAGACCGACTGAAATGCTTT
GGAGTATTCCGTGCAAGAGAACACGAGGGCTGTGGAAATG
GAGAGAAAGGGACAGATCCAGATTGCCAGAAAAGTTGGAG
CAAAACCAAGAGAGAGTTTTCATAGAAGCCAGGGTAAGAC
AGAATTTTGAGAAAGGTAATTGTCAGCAAATACACAAGGA
TTGAAAAGCTTCTTTCAGTATATCTAATAGAAATCATATG
GTGAGAACAGCCCACGTGGGTGCTGAGGGTGGATGCCAGC
TTGCCCTGGGTTCAACCTGAGTGGTGAGGAGGTTGAGGCC
AAGTGTGAACTTGTATTTCCAGAAAATAGTCTGTGCCTGG
AGGGAGCAAAATACTTTATATTCCAGTGATAGAGTTCTTT
AAGATAGGGAATCCAGAGCAGAGCTGGAGGGCTTAGCCTT
AAAATGGAAAAGGCTCACCCTTTGCTCTAAGAAAATAGAA
AGGTAGCTGTAGGTATAGGAATAATAATAGGTGTGGGAGA
AAGATTGTGAGGGAGTTGATATTTGATAGCTTTGATTATC
TGGGTCAAATAAAAGCTGGGCTACCTTTTGAAATTGAGTA
TGAAAAGTTGGAACAGCTATAATAGCACATTATAAAAGGA
GCTAATCAAAAACCAACCAGTCAACCAATTAACCAACCAA
ATAAAAACCTCCATAAAAATATTACTGTGGTTGAAGCTAC
TGCATATGGTTGCCTAGCTTATGTAATGCACAAGAGTAGA
GACACCAATAATATTCTCATGATAGTTTACCTGAATGATA
TTCCAAGGGTTGTGAAGTTTACAACCTCAACTGTACATGG
AAGCCTTAGCTACAGGCTAGCCTGAAATTAGAAACCATTA
ATTTGCAGTAAGAACAATTGGCAGGTTTATGTGATTTTCT
TTTTCTCTAAGAGTGAGTCTTTGGGTTGATCCACAATATC
CAAAGTTAGAGTGGACTTTTGGGAGTCATGGAGTAGTAAG
ACAAGAGGGCTGAATGTTGAAAATGATTGTTAGCGGGCAA
CAGAAACGACACACTTTAATCTTTATTCTAGCTCAGCGCT
CTGTATATTCTCCTCCTGTTGCTGTACTGCAAGTATTACT
GGTTTGTCTGATGCTTCCACAAGCTGTAAGCTCCATAAAG
TGACCAGTCTTGATGTCTGTGCTTAGATCAGCACCTGCAC
ATAGTAAGGACTCCATAAATCTCTGCTGGATAGACTGATA
GAAAGATGAGGCTTTATGGGGAAGGAAGTTACATCATCAA
GGAGTTATGCACCAAGGAGAAAGGAAAGATATGGTGTATA
TTTGAGTTCCAAGGGCTGGTGAAGTAGGAATAAGGGTGTG
AATGAGCTGGAGGGAAGGGGTTTATGGCCAGAGATGAGTA
TATCGGTGTTTGATATTTTAGAATTAGTACAACCCTGTGA
AGTGACAATTCCTTAGATACTGCCTGGGCAGTAGGTGCTG
AGGGAGAGAGGAGGTAAAGAGACGGAGAGGAAGACCAAGT
GCTCAGGTGCTAGGCAGCTTGTCTGGGTGACTGAAGAAAT
GTCACATAGGAAGATGTGGGCACTTGGAGGACTGTGTACC
CCACGCAAGTGTCCTCAGGGAGTGACAGAGAGTGGCCACA
AGGTAGAGAGATAACAAGGAGGGCCAGAGGGGGCTGAAAT
GCATGGCTTAAAGCTCAAAGAAGGAAGCCTTTTGCATGAG
GGAGTAAGGAGAATGTTCTAGAAAAGACAACAGTGTGCAT
CATATAGCTGTTTTCATTTAAGAGGGTGAAGGAGAGGTGG
CCTGAGTTCAGTCAGGGGGTTATTCTATTTGTACTGACGT
GGTTGTGTTGCTTTAGTCCTTACCCTGAACACCATATCTC
TTTTTATATATAATAAATAGTCAATAATCATAATAAGGGT
TTGATATTTTAATAAAATTACACCATTACAGAAAAAGCAT
AATCTACTGGATTTTATCCCATTACCAATACGTTTTTCTG
TGCCTGAGGAAAGCTGATCCCGTTAACCCCTGGAACCATG
ACAAGAAGAGTATCTAGAAAGAAATGCTTCTGCTAGGCAG
CGTTGTAAACTCAAACCAACAAACTGCCAGCAGATTGCAT
AGCTTCCATTAGCTAAATGCCAGAGGAGCGCGATCACAGC
AGCTCTGGCTTGTTACATAAATTACATGCACAGCAGGTTC
AAATGCTCCTAAAGCATCAAGAACGTTCTCTTTGACATAT
ATTAGCATAAGTATTTCCATCTCATTTTCCCCCTGGATCT
TATGCTTTACAAACTCTATCTGTAGTTTCCTCTTTATGTT
TTCTCAGTTTTCCTGGATGCACGCAGGCTATGCCCCCCAC
CCCCAAGCTACTCTTCGCACAGCACACCTGTGTAGAGGGG
TCTGCCCCTAGTGGAGTTTGTGTCGTAGCCCTGTGGACAG
AGCATGTCCACCCTGGTTCTTGGATGTCCTGAGTTGTGCT
GTTTGAGTCTGCAGAGATTCTCACTGCACATTTAGGTTGA
GTCTGTCTGGAAATACTCCCCTTCTCTCTGACTTTTAATT
AAGAATGACTCTTTACCCATTTAACCTTTTAATGTCCTTT
ATAGCACGTTACACATTCAGATATAATCTTGTTAAACTTT
TATTTTCTTTTGCTTATTCTTGTTTCTCCCACTAGAATGT
AAGTTTCATGAAGGCAGAGATCCTCTGCTTTGCTTAATGT
TGAATCTCCAGGGCTGGGCCTGGCACTTGAGGCCACTCAA
TAAGTAGCACTTTTTAGCCAGTATTTGTCAGTTGTTCCTA
TATTAAATCGAAGATTAAAGTACATACTTCATAGAGTTAT
TGTGATGATAAAATGAGATGATATATCTGTCACATGAGTT
AATAGTCCCAATAAGTGGCCAGTGGTAATTGGACACATTC
TGGAGCCCTTGTTCAGGGCCTGTCTTTAAGAAATCTAAAC
TGAGAAGTGAAGTGACAGCAGCTGCCAGCTTCCCACTTGC
CCTCCCCTGCCTGGGCAGTAGGTGGCACTCTGGAGGGAGA
CCAAGAAGAGGCTGTTACCTGGTGCTCACAGAAGAATGAA
GGTGGGAGAGAAACTGACTTATTTATACATCTGTTTTTGT
TCTTGTTCTCTTTGTGTCTGTGTGGCTCGGCAATCTTTTC
CTCACTAGCTTCTAGTTTTAGAAGAATACTCTGTTTCATT
AAAGCAGGTTTCACATGGTTGATTCGCCGTTTTTCCATTC
TTTCTTTTAAATATCCTCCTTATACCTAGCTGATTGATTC
ATAGCATCTTCGTATAATGTTATCTCATAATGTTGTTGCC
AAGGCCTGGAACTGGGGTGAGCGGCTCCATGTTTAGAATA
TAATTACTTTGCAGCAGCTTGGAATGTGCCAAAATAATGA
CCAGATGAACAATTATAATGGGCGATATGGCTAATTGTGG
CAGATCAGCAGAGAACACTGATCATATCACTAAAATCAAC
AGCAGAAACCTGGGCATTGGCTGGTGCAACCAATTCATTG
CATTTATGAAGTGCTGTTTTGTGTGTTCCCCTCTAGGAGG
GGCCAGGACCTGCAGGAGGTGGAAAAGTAGCAGAGGGCAT
GGGTGCTGCCCTTGATGTTACTGTCATGTTGGGAGAGAAA
ATAGACTGGGATATAACAATTGAGGACTGTGTCAAAACAA
CAACAACTATGTTCACTTTGCTTAATAAAGCAAAGGGGTA
ATCTCTTTGGATGCAGTTAATTAGGGAAGACTTCTTGGAG
TAGGTGAGCTTAGGGTTTGTTCCTGAGAAAAGTGGTAAGA
TTTGGGCTGACAGGGTTAAAGACCTCGGAAAGGAACTTGA
AATGCCAAAGCTGAGGAATAAGCGAGACGTGTACTGGGCT
CTTCAAGGAGAGAAGGGTTGTGGCACCTTGGTAGATGGGA
CATGTGTTTGCAGAGGACAGAAGGGCTAGCTGACTCATGT
TTGAATCTGAGGTTGGTCAGTTTTGAATTACTCTGGCAGT
CCTTGGGGAGTTCATGGTATCTTTTTTCCCTTTAAGTATA
AAAGGCTATAACAGCATTAAAGAAAATTATAATAAAAAAT
TGTTCATTACATATCACTCTAACCCAGGAGTCAGCAAACT
ACAGGGCAAATCTAGCCCACCATTTGTTTTTGGACACCCC
ATGAGCTAAGAATGGTTTTTACTTTTTTAAAATAGTTGAT
GAAAGTCAAAAGAGAGGGATAATATTTTGTGACATGAGAA
AATGATATGAAATTCAAGTTTTAGCATCCATAAATAAAGC
TTTGTTATAACCCGGGCATGCTTCTTCATCTGGATATTTT
TTTCCTTTTTTTTTTGAGATGGAGTCTTGCTCTGTTGCCC
AGGCTGGAGGGCAGTGGCGTGATCTCAGCTCACTGCATGC
CTCCTGGGTTCATGCCATTCTCCTGCCTTAGCCTCCCGAG
TAGCTGGGACTACAGGCGCCCACCACCACGCCTGGCTAAT
TTTTTTTTGTATTTTTAGTAGAGACAGGGTTTCACTGTGT
TAGCCAGGATGGTCTCTATCTCCTGACCTCGTGATCCGCC
CGCCTCGGCCTCCCAAAGTGCTGGGATTACAGGTGTGAGC
CACCGTGCCCCGCCTCCATCTAGATATTTTCTATGGCTGC
TTTTGGGCTATAATGGCAGCATTGAGTAGTTGTGACAGAG
ACTGTATGGCCAGCAAAGCCTGATGTCTGGCCCTCTACAG
AAAATGTTTGTTGACCCCTGCCTTAACTCAATGATTTTTC
ATTTCTGCTTATTTCATTCCTGTCTTTATCTAAAATGTGC
ACATAATTTACATAGTCATATTCATTTTTGTCTACAGCTT
TTCTTTGTCAAACATTCTTCTATAGTAGTCATCATAACTA
ATTTTAATGAGCATGTATTTCTGTACTGCTTTATAATGTA
AAAAATGCTTTGAATCCATTGTCTTTTTTTTTTTTTTTTA
AAGAGACAGGGTCTTCCTCTGTTGCTAGAGTATCACAGCT
CACTGCAGCCTTGAACTCCTGGGCTCAAGTGATCCTCCCG
TCTCAGCCTCCTCAGTAGCTGGGACCACAGGCATGTACCA
CCATACTCGGCTAATTTTTTCCCTTTTTTTTTTTTTTTTT
TTTTATAGGGATGAGGTCTCACTATGTGGCCCAGGCTGGT
CTCAAACTCCTGGGCTCAAGCAATCTGCCCCCAACTCCTA
CCCCAAAGTGCTGGGATTACAGGCATCAGCCACCACGGAG
GGCAATTATCTCGATTTATTAGCACAAAAACTCATGTGAT
AAGATGGAGTGTTCTCATTCCACGGAACTTTCATAGTGAT
TAAGTGATATGCTCAAGATCACACAGATAGCAAGCAAGTA
AAGCCAGGATTTCTGATCCCAAATCTCTTATTCATTTTAC
TTTTTTGATAACTTACAATTTTTTCCCAAGCTAATTTATC
TTTAATTAACAATTCTTCTATTTTTGGTTATGTAGGCTGT
TCCCAGTTCTTCTTGTTTACCAGTGGTGTATCTCAGTGAA
CATCATATATATGACTGATTGATGTATGTTATTTATTTAT
TTTAGGGTGAAGAATTGAGCTTTTTTTTTTTTTTTTTTTT
TTTTTTTTTGAGATGGAGTCTTGCTCTGTCACCCAGGCTG
GAGTGCAGTGGCGTGATCTCTGCTCACTGCAAGCTCCGCC
CCCCAGGTTCATGCCGTTCTCCTGCCTCAGCCTCCCGAGT
ACCTGGGACTACAGGTGCCCGCCACCATGCCTGGCTAATT
TTTTTTTTTTTTGTATTTTAAGTAGAGACAGGGTTTCACC
CTGTTCACCAGGATGGTCTCGATCTCCTGACCTCGTGATC
TGCCCACCTCAGCCTCCCTAAGCGCTGGGATTACAGGCGT
GAGCCACCGCACCTGGCCAAGAATTGAGCTTTAAATATTT
GCTTTTCAGCCGAGAGACCCAGTGGTATGAATGGGGTAAG
GATTGATCTGTAAGGAAGAAGATAACTCTAGGGCAGGTGG
TCTCACCCTTGTTCAAAAGTTGTCTCCTTAGAGGTCGATC
TAATTTCCAAAGTCATTCAGCAGTTATTTGTATGGTGCCT
TTTAGCACCAGGCACAAGAACAGCAGGTTCTAGGGCTTTG
GTCTTGAAATTAACAGGGTCCCTGCCCTCAGGAGTCTAAT
AGTTACGTATAGGATGGTGAGGGGACAGGTAAGTTGGCAG
CGATATTGCACTGTGGTGAGTTTACAACAGGAATGTGTGC
CAGATGCTTGAGAGTAGGGCCACTCTGGCTGAGATGTCAA
GGAAGAGTTCTAAAATGAAGGATAAGTAGGGACTTGGCTA
GGTGAAAAGCAGAAAGGGGAAGACAGTGAGAAGAGACATC
ATTTCGGGCATGGAAACCCGCCTACGTGAAGGACAGGTGG
TAAGACAGACCACGGCAGATCTGAGGAATTCAAGTTGTTC
AGCGTGACTGGAGTGTGGGTGTGTGAGAACATGGTGGGAG
AGAGGCAGGAGGAGCAGGCAGGGGCCAGGCCACAGGGGCC
TTATGGATGGCAGTGAGGTGCTGAGAATAGTGCAGGTTTA
GAATAAAACACAAATTTGGGCCATGTTTTTCCCTTGTTTA
TTGTGAGATGTGTCTCTAGGGCTGTTGTTGATGCCTCAGA
GAAGGCTGTGCAGTACATTTCTGCATCAAAAGTGGGATGA
GTAATACAGGAGTTTCTAGAACCAGGACTATCTCAGTGAC
TGCCTTACAAATAAGTGCCCTAGTTTTTGTTGCAGAGTGA
AGCAAATGGGAAAGGATTTCTGATTCTGAAACATGGTTTT
TGCCTCCAGGCTTTCACCAAGGAGGGGCAGGGCATCTTGC
CTCCCTAAGGCAGCCTGGGTACATATGCTCCCAGGCTTCC
AGGACATTGACTGGGTATCCTGGGGCTGTTTTCTGGCCCA
GTGCTCCCTAAGTTCCCACAGAAAGTACAAGCCATGCCTC
AGACCCCTAGGAATATTCTCCAGACGAGCAGGAGCTATAA
AGTCTGACCTTCATGGTGTGATTCCTCTGAGACGTTTGCA
GTTATTTTATGAAGACCAAGTGGGATAATATTCATGGAAA
AGTTTTGTAAGCTGTGAAGTGCTACATGGATGCTATGTAT
TAATTCATCCAGCTAATCTTTGTTGAGAGCCTGCTATACT
GGCAGTGTTCTGGGTGCTGAGGACACAGCAGTTCCTGCCA
AGACAGTGTGTACATTCTAGTGTGTGAGGCATCAGCAATA
AGTGTAAAGCCTCTAGTATACTAAATGGTGATAGATGCTC
TGGAGAAAAATGAAACAGGGAAGGGGGTCTGGGAGTTGTG
ATTTTAAGCGTGTGAGGGAAGGCCTTTTTGGAGAAGGTAA
CGTTTGAGCAACAACTCCAATGAGATGAGTGAGGACAATT
GGGTGCCAGTGTTCTGGCAGAGGATAAACAAGTGCAAAGG
CCCTGTGGTGGAAGGGTACCCAATGTGTCTGAGGAACAAC
GGAAGTTCTCTGTGACTATGTGGGAGTGAGTGACTGAGTT
GAGGGGACAGTGGTTAAGAAACAAAGTTGGAGACATCCTA
AATCAGGAGAGAGAGCACTGCAGAATGTATGGACCTTGGG
GACCACTGTGAAGACTTTGGCCTTCATCCTGAGGGGAAGC
CCTTGGAAGGCCCATTTATTGTAACTGTTCCTCCTCTGCT
CTGGCCTCCTACACATCCTGAACCAGGTGGCTTGGGTTTG
AATTTGGCTTTGCCACTTAGTCACTTTATAATCTTGGGAA
AGTTACTTAATCTTTCAGTGCCTCAGTTTCCTTCTTTGTA
AAATGGAGATACGTGTAGTTCCTAACTTACAGGAATTATG
AGAATTAAATGAGGTCATGTTTATAACATACAGTGCCTGG
CACATAGTAAACATTGTGTAAGAGTTAGTTTAAAACAGCA
AAAAAAGTTAAGTACTGCATCCTGAGACCTCAAATAGATA
TTTGTGCACCAATGCTTATAGCGGCATTATTCATCGTAGC
CAAAAGGTAGACACAACCCAAGTGCCCATTAATAGATGAA
TGGGTAAGCAAAATGTGTTAAACACACAATAGGATATTCT
TTATTCATAAAAAGTAATGAAATTCTGACACATGCTATAA
CATGAATGAGCCTGAAAACATTGTGCTAAATGAAAGAAGC
CAGACACAAAAGGACAAACATTGTATGATTCCACTTATAT
AGGTTTCTAGACTAGGTGAAATCATAGAGACAGAAAGTAG
ATTGGAGGTTATCAGGAGCTGGCAAAAGGGAGGATGTGGA
ATTAGTGTTTAACGGGTGCAGAGTTTCAGTTTGGAAACAT
GAAAAATTTCTGGAGATGAATAGTGGTGATGGTTGTACAA
CCTTGTGAATGTACTTAATGGCACTGAACTGTACACTTAA
AGAGGGTTGAAATGATACATTTTATATTATATATTTTTTA
CTGCAATAAAAAAATATAGTAGCCCGTTTCTTTTCTAGAT
TTGGCCACAAGGAATAATGTATATTATGTGAGGAGTCAGG
AAACCAGGGTTTGTGTCTCAGCTTTGTCATTTGCTGCTCT
GTGCCTGAAATGAGGCACCCTTCCCTGCACTTCTGGTTCC
TTGTCTGTAAGAGAAGGGGTGTGGCTCAGTGACCCCTGGG
GTCCCCTCCTGATCCAAAGTTCTGTGATCCCAGAACTCCT
GAGGCGAGGCTTATGTCCTCAGCTCTCCATTTAGATATGG
CAGCTAAGTGGTCCCACCCTTTGGCAGCTTCCTTTGGCCA
TCTACTTTCTGGCCTGGGGAGCTATGGCTCTGTTTGCTTG
CCTGGAGGGCCTTTGCAGTGGAGGGCTGTGTTCTGTACAA
ACATGGGATTGTGTCCTATTATCACCAGGAAAGGGATTTA
AATTACTGTTCATAAATGCATTATGACTTTAAAAGCCATT
TCTAAATAATACCACTACTGTCACCAGTACTCATTTTTAG
ATGTTCTGATTTTAAGTTTCTAAAAAACACCCTTATGAAT
TGATACGTTATAGACTCATAGTAGTTCTATGATCCAGGTA
AGATTTGGGGGAACTGCAGAGTGACCCTAGCTAGGCCAGT
GACTTTGGAGTCAGTTTCTTTACCTCTCTGGGCATTAGTG
GCTTCCTCTGGGGCTGCACTTAGAGTCCTGGGAGTCTTTT
AGTGCCTACTTTGTTTTATTTCTGAGCCGAAGTGATTTGG
ATAATACACAGTACTTAAAGAACTGAAACCAGCTTCCAGT
CCCTGGGCCCAGTATATGCGGGAAACTGGTATCTACTGAG
TCCCCATGGAATATACACAGGTACTGCCCTGGGTAGTCCC
AGGACACCATCCTGCCTGTCTTCAGGTTACCTGGTAAGAG
CCCAGAGTCCTCAGTCTTTGTGAATATAGCAGGAACCAAA
TCTAATCTATTCTGACACTAGTCTTTTGGGGATGCAAGGA
GCATCTTTTTATTCCACCACTGCTTTTGTTTATTTTTCAT
TCTACCACTTGGTGCTTATACGCAACCTGCTCACTGCTTA
AAAAGAAGGGGAGAGGCCGGGCGCGGTGGCTCACGCCTGT
AATCCCAGCACTTTGGGAGGCCGAGGTGGGCTGATCAGAA
AGTCAGAAGATCCAGACCATCCGGGCTAACACGATGAAAC
TCTGTGTCTACTAAAAAAATACAAAAATTAGCCGGACGTG
GCGGCATGCGCTGGTAGTCCCAGCTGCTGAGGAGGCTGAG
GCAGGAGAATGGCCTGAACCCACGAGGCGGAGCTTGCAGT
GAGCCGAGATCACACCACTGCACTCCAGCCTGGGCGACAG
AGCGAGACTCTGTCTCAAAAAAAAAAAAAAAAAAAGGGGG
GGGGTATGGGGGAGACTCATCAGTTCCATTATAGTTTATA
GTTGGGTTGATTTGGGGGGAGAATTTTTTTTTTTTTTTGT
TTGAGAAGGAGTCTCGCACTGTCGCCCAGGCTGGAGTGCA
GTGGCGCGATCTCGGCTCCCTGCAAGCTCTGCCTCCCGGG
TTCACGCCATTCTCCTGCCTCAGCCTCCCGAGTAGCTGGG
ACTACAGGCGCCTGCCACCACGCCCGGCTAATTTTTTGTA
TTTTTAGTAGAGACGGGGTTTCACCGTGTTAGCCAGGATG
GTTTCGATCTCCTGACCTTGTGATCTGCCCGCCTCGGCCT
CCCAAAGTGCTGGGATTACAGGCGTGAGCCACTGCGCCCG
GCCGGGGGAGAATTTTTTGAGTGAGTGGGGGAAAAATAGT
AGGCTGGTTTGGCTGGTGTCTTTGGAATAGCCATGGAGAC
TTATTTCATTGCTTGTTTTCATGAGTCTGATTGTAATAAA
TAGAACTCATCCTCATGGCTGCTTGTCCAACAGTTAATTC
ATAAGAAAACTACGTTCACATAAAATGGGGAAAATTGCAG
CATTTTTTCCATAGGATAGTTGTGAGAATTGAATGAATGA
CTGTAAGACTAAGAGTTGGGACTGCTTGGCACATTGCAAG
TTCTTTAAAATTATTGTTATTTGCTATTACTTAGCAGGAT
TGGGATGACAGGTCAAAGTCTATATACAACTTTTCCACAA
AAATAAACTTCTGAATGGCATGTTTGTTATTTTGGTAATT
TCTGATAATTATAGTCAAAGAAGTGCTAGATCTTTTAAAG
CAAGTTTAGAAAGACCAATACCTAGGTATAAATTGTATCC
TATGAGTTTTCATTATTTCAGATATCCTTTTTTTTTTTTT
TTTTTTTTTTTTTTTTTTTTATAACCTTATCAGGTGAAAC
TGACCTTTGCTCCCCTATGGGTCTCTGAGTGTCCTGAAGC
ACAAGTCTAGGATCCCTGCCCATTTTCCTGAAGCTTACAC
GGCTGTTTTGGTCCAGTATATATGACTGCTTGTTTGCAAA
TTTTCAGAGAAGGGGCATTATTCTCCTTATTTATTAACTC
TCATCTAGGGGTAACTTCTTTTGATAATTCAGATTCTTTC
TCTTCACTGTGGAGAAATAGTTTCTCCGCTTTGTGACTTT
CTTTTCTTTTTTAGCTTGATTTTTTACGGCTGGAAGACAG
CAAGGTGGTACCCTTGTAAAACAACCACTAATACTTTTAT
GGTCATTAGCCCTGTATTACATGCATTTCTCCTATTTTAT
AGGTGAAGATGTGAAGCTCAGAGAGGCTGGGTGACCTACT
GGGGTCACAGGGAGCCTGGTCTTAGCCTGTACCCTGAACT
TACATTGAATCCTACATGTGATATGGTCCATCCATGAGAC
TCCTCTTGGTGGCCTTTTGTTGTTGTTTTCCTAACAAGAA
AGCAGTTTATTTTGTCTATGGCTTCTCTTATTCTCAAAAG
TTTTGGTTATTGATTATTTTAATCCACACAGAATGATTAA
GTATGTTTACTTACTTCTGCCTCCTTCCAGAAACTTTGGA
TCTATATATTTACTGGAAGCCTTTTAAAGAAGCCATAATT
TTCTTTACAAATCTCTATGGAGATTTATCGTCAGAAGGCC
TAATGGCAGTAGAGTGGAGCTCTGTGTCTCTCAGTTGCTT
CATGGAATTTAAGAGTCTAGAATGATTAGTAGTGTCACCA
CCATTCTCTGTTGAGCTGCAAAGACAAATGGCTCTCAAGG
GCTTTAAATCTATTTGTGAAGAAAGGACAGAGTCAAAACC
ATAAACAATATAAAGGCAAAATACTGATCCTCCTTCTAGC
TGGAAGGGAGCCCTTATTACCTTAAACCTAGAACATCCTT
GAGTTAGGATTGCACTGTTTCCCTATGAGTCCTCTGTTTC
TCCCTGTCCCTTTTTCAGTCACACTGAGAGGCATCATGGG
GCCAAGTCTACCCTCATGGCACCTCTTTTGGGAACCTGCT
TTGACTTCCTTTGGCTCCTCAGAAGTATGCCCAGTGGCTT
GCCAAGCTCTTTTTCTGAGGGTGCTCTGCCTCGAAGAGCT
TTGGTTTGCCCAGCATGTGAGGTAGTCCCTGAGTACTGGG
AATCCTTAGCACCCTGCCCAGTTCTCACAGATACAACCCA
GGTGTTTGGGCTGCTGACCTGTACTTCAGCATACCAGGCT
CCCCAAACTCCAGGGAACCTTTTGCACATCTAAACCAGCT
TTTTAAAACCTTGCCTCCTTGCCCCCAACCTGCTAGTGGA
GGCCTAGGGCAATCATACCACAAATGCTTGGTGCTTGTCA
GGAGGCTACACATTTGGAGGCATCCACCTTCTTACGTGAA
GCTTGGTGTTGGGCAAGGATGCCACTGAAGTGGATTATGT
TTGTGGAGGGAATGTGTGCTTTTTAAAGGCCAAATTAGAT
TGCATAGGGAATTACCTGTGTTTTCCCTCTGCATTAAGTA
GATAGTGTTAGCACATGAGGTTAGGAGACCCAGACGCTTC
CTTACTTCCTCAAATCTTCCTAGTCAAGGCGATGCTTTCC
TAATGTTTGTGCTGTTCTGTATCCAGAGCTCTTCCCAGGG
GACTGATAAGTGGACCAGTACTATACTCAGGCCCAGTGCC
AAACATGCCTATAGATGCAACCCCCATGAAAGTCATTGGG
GTTTTCACCCCCACCAGACCCTGACATACTGTCGTCTTGG
AGAATTTAAATCAAATTAGCCTAAAGCAAATTAAGGGCAT
GGCTAACTGCATCAGTGTCAGGATACGACAGGATTGTATT
GCTTCCTTCAATATGAGAGAAATAGATTCTAGGCTACTTG
GATTAATTTCCTTGGGAGAAGAAAACCTGAAATTTGTATT
CTGAGAAGATGGAGATATGGTTTGATAAAACCAGATTCTG
TTTTCTGTATCCTTTGGATTTTATTTGGCCAATGAAAAAG
ATTTCAGTTTTCAGGCCTCTAGAAGGAAAAAGAGCCATAA
ATTATCACAACTGAATACGCAGTTTATTTCATGGTTTGAA
TTGTAAACAGAAAGGAAGTGGATGGTTTTAAGCAACATTT
GTAAACTTCCTTCAATGATTGTTTTCTATGGAGACTGCAG
ATGTGCCTTTTGGGTACATTATTGGATTAAACAAATGGAA
GGTTGCAAGCTATCCCATTTTTAGTTCAAAGCTCTCTTTA
CGCTCAGTAACCACATCCTTCCCCTGAATGTAGTCAACAG
ACCTGTTAAATAAACTAGAAGAAAATCTTCTTGATGCACA
CCCACAGGTTTCGTGCTAATTCAGTCTTTATGGTGGCAGC
TAACTTGTGCTTGCTGCTGCATTGCAGCTTACAGGCTGTG
TTTTCTCTGTGGCCGATTGTAGGCAACACGAGGGCATGTG
TCTTCCTAGTTTTTGTATCACTGGTAGCTCCTGGCTGTGT
CTTCCTGTCCTAGGTTTTCAGGAAATGATTGCCGAATTGA
ATTAAACCAGCCTAAAGTAAAATGTTGAAGCAATGGAAGG
GAAGAAAATTATATTTAAGCTTCATTGAATAACTTCCAAT
AGAATCTGGTAAGCCAGTTTATTCCATTATACAGTTGCAA
TGGCTCTGTAGTTCTCAGAGTAGTGGGATCACCATGGAAT
ATTTATTCTTGAAGTCATCTCTGTTTTATAAAGAAAACAA
ACAAGTCTATCTCTGTTAATAACATATTAAGTCCTTATAA
CAGACCACTAGATTTTCTTTTTTTTGTTGTTTTTTTATCT
TACCTATTTATTTACATAAGCTATTTTTTAAAAATTTTAT
TATTATACTTTAGGTTTTAGGGTACATGTGCACAATGTGC
AGGTTTGTTACATATGTATCCATGTGCCGTGTTGGTTTGC
TGCACCCATTAACTCGTCATTTAGCATTAGGTATATCTCC
TAATGCTGTCCCTCCCCCCTCCCCCCAATCCCACAACAGT
CCCCGGAGTGTGATGTTCCCCTTCCTGTGTCCATGTGTTC
TCATTGTTCAATTCCCACCTATGAGTGAGAACATGTGGTG
TTTGGTTTTTTGTCCTCGCGATAGTTTACTGAGAATGATG
TTTTCCAGTTTCATCCATGTCCCTACAAAGGACACGAGCT
CATCATTTTTTATGGCTGCATAGTATTCCATGGTGTATAT
GTGCCACATTTTCTTAATCCAGTCTATCATTGTTGGACAT
TTCGGTTGGTTCCAAGTCTTTGCTATTGTGAATAGTGCCG
CAATAAACATACGTGTGCATGTGTCTTTATAGCAGCATGA
TTTATAGTCCTTTGGGTATATACCCAGTAATGGGATGGCT
GGGTCAAATGGTACTTCTAGTTCTAGATCCCTGAGGAATT
GCCACACTGACTTCCACAATGGTTGAACTAGTTTACAGTC
CCACCAACAGTGTAAAAGTGTTCCTATTTCTCCACATCCT
CTCCAGCACCTGTTGTTTCCTGACTTTTTAATGATGGCCA
TTCTGACTGGTGTGAGATGGTATCTCATTGTGGTTTTGAT
TTGCATTTCTCTGATGGCCAGTGATGATGAGCATTTTTTC
ATGTGTTTTTTGGCTGCATAAATGTCTTCTTTTGAGAAGT
GTCTGTTCATGTCCTTCGCCCACTTTTGATGGGGTTGTTT
GTTTTTTTCTTGTAAATTTGTTTGAGTTCATTGTAGATTC
TGGATATTAGCCATTTGTCAGATGAGTAGGTTGCAAAAAT
TTTCTCCCATTCTATAGGTTGCCTGTTCACTCTGATGGTA
GTTTCTTTTGCTGTGCAGAAGCTCTTTAGTTTAATTAGAT
CCCATTTGTCAATTTTGGCTTTTGTTGCCATTGCTTTTGG
TGTTTTAGACATGAAGTCCTTGGCCATGCCTATGTCCTGA
ATGGTATTGCCTAGGCTTTCTTCTAGGGTTTTTAACATGT
AAGTCTTTAATCCATCTTGAATTAATTTTTGTATAAGGTG
TAAGGAAGGGATCCAGTTTCAGCTTTCTACATATGGCTAG
CCAGTTTTCCCAGCACCATTTATTAAATAGGGAATCCTTT
CTCCATTGCTTGTTTTTGTCAGGTTTGTCAAAGATCAGAT
AGTTGTAGATATGCGGCATCATTTCTGAGGGCTCTGTTCT
GTTCCATTGATCTATGTCTCTGTTGTGGTACCAGTACCAT
GCTGTTTTGGTTACTGTAGCCTTGTAGTATAGTTTGAAGT
CAGGTAGCATGATGCTTCCAGCTTTGTTCTTTTGGCTTAG
GATTGACTTGGCGATGCGGGCTCTTTTTTGGTTCCATATG
AACTTTAAAGTAGTTTTTTCCAGTTCTGTGAAGAAAGTCA
TTGGTAGCTTGATGGGGATGGCATTAAATCTATAAATTAC
CTTGGGCAGTATGGCCATTTTCATGATATTGATTCTTCCA
ACCCATGAGCATGGAATGTTCTTCCATTTGTTTGTATCCT
CTTTTATTTCATTGAGCAGTGGTTTGTAGTTCTCCTTGAA
GAGGTCCTTCACATCCCTTGTAAGTTGGATTCCTAGATAT
TTTATTCTCTTTGAAGCAATTGTGAATGGGAGTTCACTCA
TGATTTGGCTCTCTGTTTGTCTGTGATTGGTGTACAAGAA
TGCTTGTGATTTTTGTACATTGATTTTGTATCCTGAGACT
TTGCTGAAGTTTCTAATCAGCTTAAGGAGATTTTGGGCTG
AGACAATGGGGTTTTCTAGATATACAATCATGTCATCTGC
AAACAGGGACAATTTGACTTCCTCCTTTCCTAATTGAATA
CCCTTTATTTCCTTCTCCTGCCTGATTGCCCTGGCCAGAA
CCTCCAGCACTATGTTGAATAGGAGTGGTGAGAGAGGGCA
TCCCTGTCTTGTGCCAGTTTTCAAAGGGAATGCTTCCAGT
TTTTGCCCATTCAGTATGATATTGGCTGTGGGTTTGTCAT
AGATAGCTCTTATTATTTTGAGATACATCCCATCAATACC
TAATTTATTGAGAGTTTTTAGCATGAAGCGTTGTTGAATT
TTGTCAAAGGCCTTTTCTGCATCTATTGAGATAATCATGT
GGTTTTTGTCTTTGGTTCTGTTTATATGCTGGATTACATT
TATTGATTTGCATATGTTGAACCACCCTTGCATCCCAGAG
ATGAAACCAACTTGATCATGCTGGATAAGCTTTTTGATGT
GCTGCTGGATTCGGTTTGCCAGTATTTTATTGAGGATTTT
TGCATCAATGTTCATCAAGGATATTGGTCTGAAATTCTCT
TCTTTGGTTATGTCTCTGCCAGGCTTTGGTATCAGGATGA
TGCTGGTCTCATAAAATGTGTTAGGGAGGATTCCCTCTTT
TTCTATCGATTGGAATAGTTTCAGAAGGGATGGTACCAGT
TCCTCCTTGTACCTCTGGTAGAATTCGGCTGTGAATCCAT
CAGGTCCTGGACTCTTTTTGGTTGGTAAGCTATTGATTAT
TGCCACAATTTCAGAACCTGTTATTGGTCTATTCAGAGAT
TCCGCTTCTTCCTGGTTTAGTCTTGGGAGGGTGTATTTTT
CAAGGAATTTATCCATTTCTTCTAGATTTTCTAGTTCATT
TGCGTAGAAGTGTTTGTAGTATTCTCTGATGGTAGATTGT
ATTTCTGTGGGATCAGTGGTGATATCCCCTTTTTCATTTT
TTATTGCATCTATTTGATTCTTCTCTCTTTTCTTCTTTAT
TAGTCTTGCTAGCAGCCTATCAATTTTGTTGATCTTTTAA
AAAAACCAGCCCCTGGATTCATTAATTTTTTGAAGGGTTT
TTTGTGTCTCTATTTCCTTCAGTTCTGCTCTGATTTTAGT
TATTTCTAGCCTTCTGCTAGCTTTTGAATGTGTTTGCTCT
TGCTTTTCTAGTTCTTTTAATTGTGATGTTAGGGAGTCAA
TTTTGGATCTTTCCTGCTTTCTCTTGTGGACATTTAGTGC
TATAAATTTCCCTCTACACACTGCTTTGAATGTGTCCCAG
AGATTCTGGTATGTTGTGTCTTTGTTCTCGTTGGTTTCAA
AGAACATCTTTATTTCTGCCTTCATTTCATTATGTACCCA
GTAGTCATTCAGGAGCAGGTTGTTCAGTTTCCATGTAGTT
GAGCGGTTTTGAGTGAGTTTCTTAATCCTGAGTTCTAGTT
TGATTGCACTGTGGACAGACCACTAGATTTTCCATTGTCA
AAACTTCTTGTAAGTCACAGTTTGAGTTTCCTTTCAACAA
ACATTTATTGGGCATCCATGTGAGCTAGAATTCTAAAGAT
GAGAATTTAAAGGTAGACTCTATAGGGCAAAGGGTTAAGA
ACATATACTTGGGAGTCAGTTGATCTGGGTTCAAATTCTA
GCTGTGCTACCTTTTACCTATGCTGTATTGGACAAATGAT
ACTGTGTATCTGTTTCTTCAACAGTAAGTTGGGTATATAA
TATCCTTACCTCAAAAGGTCATGATGATTAAGTGAGTTAA
TGCATGTAAAATGCCTTCTGTGCTGGGCAGTCAGAAACCA
CTCAATAAATATTGATTATTCTCACCAAAGATGTGCTTCC
TGACCTCAAAACCTGTCAGCCTAATATAAAGACAGTGTGA
CAAATGCCAATCCTGCCTCAGGACATCTTGCACTTGCTGA
TCCTTCTGTCTGGAACATGCTTCACTTGGGTTCTTTTGTG
GCTTCCACTCTCCCCTCTGTTGGGCCTGAAATGCTAACAT
CTCAGTGAAGAGATTTCCTTCACAACCCTATTTAACAATG
ACCATCATCCCTCTTTTTGGCACCCTATATTTTCATTTCT
TGCCTAATTTTTCATCTTATTGCCATATAACAAAACATTA
CTTTTCTTATTTATGCTGTTTATTCTCTGTCTCCCCCCGC
AGTCAAATGAAAGTTCCAGAAGGTCAAGGATTTTGGTCTT
GTTTGTCACTGGTTTATTAGTGCTTGAAATTATGTGTGGC
TTGTGTTAGGTGGGCAGGAAGTATTTGTTGAAAGAATGAA
TGAAGGACCATTCATGGGAGCCTAGAGGAGGGCATGTCCG
GCTCTGCCTATGGGGATCGGGGGCTTCACAGAGAGGCAAC
TGTTTATGTTGAGTCTTAGAACAGCAGTTCTCAATTTTTC
ATCCATAAAGACACACATGGAAAGTTATATTCCTATGATT
GGTACCTGATTCACAGTTTCTAAGATACTGCCATATTCGT
ACTCCTTTCTCTACAGTCAAGAAAGCCAATTAGAATTCAA
GTCAGAGAGTGATACTATTCTGGAGATAAGGTCAAATCCA
CACTAATGTTTATTTTAAAAGATAAACTACTTGCATACTT
TATACAGTGATAATTTTTTAATAATAAAGATGTTGCGACT
CATCTTCCCACTGGGATATTGAGAAATGTATTTGAGGATG
GGTGGGAGTTTTCCAGGCAGACAACCAGTGTGACAGTGTT
TGAGATAGAAGAAACAGCATGAGTGAAGGCACAGTGTGAT
TGTGGAACCACAAATAATCTGATATGACTAAAGAGAGGTT
CCTGGGAGAGAAGGAGTGAGAGATGAGGCTGCCAAGGATC
AAATTACAAAGAGTCTCATTTGCTAAACTAAAGGAATTTT
ATCTAGAAGACAGAGGGAGATATTGCCTAGTTTAAGTGGG
GTTGTGTTGTTATTTGCTAAACTAAAGGAATTTTATCTAG
AAGACAGAGGGAGATATTGCCTAGTTTAAGTGGGGTTGTG
TTGTATTTCTAAACTTTTATTTAATTATTTTTATAACTTA
ATTTAAAAAACGGAATAAGTAAATTCATATGGCACAATGT
TCAAAAGAACATATACAGTAAAAAAGTCTTCCTTCTTGGG
GACAATCAATATTTCTAGTATTTAACATGTGTTCCTAGAG
ATATATGTGTAGATAAGAAAATAATTTCCTATTTTTATAC
AAATGGCAGCAAAAATTACCTATTGGAATACCAATATGCT
TAACATTGCCCTTCTTAGAAGGACGTTCAGTGAAGAAATG
CTTGCATGACCAACTAAGATGATGATACCTGGTTTTGTAC
TTGAGAAATTATAGACCCAGAGCACATTCTCCAAGTTAGG
GGATAGGAGATAGACTGAGGGTTAGACATGCCAAACCCAT
GGACATTCCAATGACATGCCCAAGGGTCATTCCAGGGACA
TTCCCATAGAGGTCTTGAGGTCAGGGGGAATGCCTGGATT
GAAAAGGTAGATTTGCAGGTCATTAGTGAATAGATGGTGG
TTAAAGCCACATAAATGGATGCATCTTCCCAGGGAAAGGG
GCTATATTGAGAGGAGAAGAAGGTCTAGAAAAAGACTTAG
GTTTAATTAGATGTAAAGAGAAGTGCTTTGGGAACCAGGG
GAGTATAGCCTTTTCTAAATTGTTGTAGTAGTCAGCGTTC
AAATCTGGTTAATATAAGGAGGAGAAAAGGTTATTAAATG
GATGTTAGGAACTCACAGAGCTTTTGGAAAGACCAGGAAA
ACATTTGGAGGCTATGTGGCCAGGAACAATGCCCCAGATC
ATGTTGTAGAATGAGTAACAGGAATATACCACTGCTGCTG
CTACTGGACATGGACCTGTAACATACACAGCTGATAAAAC
CATCAGGTGACACTGAATACCACTTCCAGAACCGTGACCC
ACTGCCTCTGGGAACTAGCAATACTGCCATGCTCTAACCA
AAAGGGTCTTGCATAGTTCCTCCATTAGGTACTATTCAGT
TACTGGAGTGGGTGCCTCTGATGGGCCTATTCTAGATCAT
GTGCTCATACTGTAGTTGCATGGAAAAGCAGGTATTCTGG
CATGCTTAGCTTGTGTGGTAGGAGACAGGCTGCACCTTGT
AAGGTGGTGATTCCTCAAACACAGGAAGACAGTTGAGACA
CTGTGTGGCCATGCAGAATGTTAGATGTTCATTACAAGTG
TCAAGTGCTGAAGGTACAACAATTAGAAAGTCATTGGTAA
CCCTTGGGAAGGTAGATTCTGAGAAGCAGTGGGAGTGAAC
ATCTGATTGCGATGGATGGAAAAATGAGTGGGAAATGAGA
AATTGAGCCATTGTGTGTTGATTATAGTTTTAGGAAGGAA
TATTAGGAAGTTTGGCAGGGCAAATGTGGCAGGAGGGCAA
GGAGCAAGGTTGTTAGAGTGGTGGGAAGAGAGTACTCAAA
GTGATGTAATTAACAGAGTCTAGTATGATACAAAAGGAAG
TGGAATCTGCAGAGTTGATAGCTGGAAAAATAAAAAGAAA
TGAGGAATAGGGATATCAAAGAGAAGCCAAAAATTAGGTG
GGATGGGGATAAGGGAAAAAGCGTGCGAGGAATGGAAAGT
TGCACTCGTCATGTAGAATGCTAGTGTGTAAGATTTCAGA
GTTGGAGTGGTTTCCAGTGATGATGTGGAGTAAAGGTAAA
GATTATTGGGAATGAGGAGGTCAAAGGATAGAATGTTGAA
TGATTTTTCTTCATGGACATTAAGGTTTCCCATGCTGATG
GCAGGAGATTGGCTGGGGAGCCAGGAGAAAAGATTCAGGG
GCTGTAAGGGAGGGGCCAAGAAATTGGTATGCAAGATAAT
TAATGAAAATACTAAGTCTAATTTCTGGCATATTTGTAAG
CATCAAACAGATGTTACCCGTTCATAATTAGATAGCAGTA
ATGAGGATGTGGTATTGCTCAATGGCATGAATGTTAAGGG
AGAGGAGAATTTTGGTTTTTGAGTGCCAAATAGCACTTCT
TTGGAAGATGCAAGTGTGGAGCTTGAAAACTCTCTACTAT
TAACTCCATGATGTAAGGGAGAAGAGGGAAAAAGCAGGGT
GCTGGGGGAAAGCCAGGTTTCAACTAAATCAAGAAGGTAG
TGAGAACAACCTATGAAGATGCTGAGGCTGGGAATTTTTC
TACACATGAAGATGGGTTCCAGAGGTCTCAGAGGGAAGCA
TTGAAAAGGAGGTCTTTAGCTGGAGGAGGATGCAGAGAAA
GAGTAGTGATGAGTAATATGGGGTTGAAAGCAATCAGGAA
ACTTTAAAAAAAGGTTACCTGCAGAATTTGCTATGGATGC
GATTGTGTCTCCTTACAGACCTGGAAGCCTGTCAGAACTA
TCTATCAACCTGAAAGACTGAGTGGTACTTTTCAGCAACA
CATTGTCATCAGTCTGTGACTGTTATTTCCCTGTCTATGG
CAGAAAAAATAAAACTGAGCAGAGAATTCGTTAACCTGGT
TAGATGAGAAGACAATGTAAAGCCCAATTTAAGGGAATGC
TTTATTTAGGCCAAGTGAATGGCTAAAATTTGCTAGCTTG
CACACAGATGAATCTAATAATTGCTAAATGTCCATTTCAA
TTGAATTGCATGAGTATAACTATAACAGAGGTTACTGAGA
TTTACCAACGCATTCTCTCCGGTCATAGATGTTGGCCTTC
AGGGATAAAGCTCATTAAAATAGGTTCTCACTGTCTCTTC
ATCCATGTTGATCCAACTTGAAATTCTTGATTGTTCATAA
TTGCAAGTTTGTGTTAAAGAACTCTAGGGAATTATTTGAA
ATGTGAGGTAGGTTTTCTTTTAACATTTTTAATTGGCACA
TAACAGTTCATTTTTATGGGGTACAGTGTGATTTTCAATA
CCTGTAATATAATGTGTACTGGTCAAATCAGTGTATTTAG
CATATCCATCACCTCAAACATTTATCACTTCTTTGTGCTA
GGAACTCTTTTAGCTATTTAAAAACATATAACAACTTATT
AATTATAGTCACCCTGCAGTGCTATAGGATACTAGAATTT
ATTGCTCCTCTCAAGTTGTAATTTTGTATCCAGTAACTGA
ACTCTCCCTATTCCCTCTCCCCTTCTCAGTCTCTAGTAAC
CATTATTTTTGCTCTCTACCTCTGTGAGAAAACCTTTTTA
CCTTCCGTATATGAGTGTGAACATGTAATATTTATCTTTT
CATGCCTGGTTCATTTTATTTAACATGGTATGTTCCAGGC
TCATCCATTTGTCATCCTGCAAATGACAGGATTTTATTTT
ATTTTTTTTATGGCTGAATACTATTCGTGTGTGTGTGTGT
GTGTGTGTATGTGTGTGTGACATTTTCTTTGCCCATTTAT
CTGTTGATGACACTAAGGTAAATCCCGTATCTTAGTTATT
GTGAACAGTGCTATAGTAAACATGAGTGCAGCTATCTCTT
TGACATACTGATTCCCTTTCTTTTGGGCATAACCCAGCAT
TGGGATTGCTGGATCATATGATGGTTCTATTTTTAGTTTT
CTAAAGAACTTCCTTACTGTTGTCTATAGTGACTGAACCA
ACTTATATTGCTTGTATGTACACAAGCAAAATATATTATT
TATAACCAATTTACATTATCTTGTACACCAATAGTGTACA
AGAGTTCCTTTTTCATCTCATCCTCACTAGCAATTGTTAT
TTTTTATCATTTTGATAGTAGCCATTCTAACTGGAACGAG
ATGGTATCTCATTGCGGTTTTGACTTGCATTTCCCTAATG
ATTAATGATGTTGAGCATTTTTTCATATACTTTTCAGATC
ATCTGCCAATTTTTTTTTTTTTTTTGAGATGGAGTCTTGC
TCTGTCACCCAGGCTGGAGTGCAGTGGCACGCTCTCGGCT
CACTGCAACCTCCACCTCCTGGGTTCAAGCGATTCTTCTG
TCTCAGCTTCCCAAGCCCAGCTAATTTTTGTATTTTTGGT
ACCATATTGGCCAGGCTGGTCTGGAACTCCTGACCTCATG
ATCTGCCCGCCTTGGCCTCCCAAAGTGCTGGGATTACAGG
CGTGAGCCACCACGCCCAGCCCATCTGCCAATTCTTAGTC
AGATTATTTTAAATATTTTGCTGTTGAGTTCCTTGTATAT
TCTAGATATTACTTAAGGATATTCATCCTTGTTGGATGGA
GAGTTTACAAATCCATTCTTTAGGTTGTCTTTTCACTCTA
TGGATTGTTTCCTTTGCTTTACAGAAGCCTTGCAGTTTTA
TATAATCTCATTTGTCTATTCTGGCTTTTGCTACCTGTAC
TTTTGAGGTGTTACCCATAAAATCTTTTCCCAGACTAACG
TACTGAAGCATTTTCCCTATGTTTTCTTACAGTAGTTTCA
TAATTTCTAGTCTTACATGTAAGTCTTTAATCCATTTCGA
GTTGATTTTTGCATATGGTGAGAGATAGGAGTCTAATTTC
ATCCTTCTGTATATGGATATCCAGTTTCCCCAACATAATT
TATTGAAGAGACTGTCCTTTCCCCAATGTATGTCCTTGGG
ATCTTTTTTGAAAATAAATTGGGTGTAAATACATGGGTTT
ATTTGTGGGTTCTTTATTCTATCCATTGGTCTATGTGTCT
GTTTTGATGCCAGTACTATGCTGTTTTGGTTACTATAGCG
TTGTAGTAAATTTTGAAGTCAGATAGTGTGGTGGTTCCTG
TTTATAATAGTCTCTAGTGATCCTTTCTATTTCTGTGTTA
TCCATTGTAATGTCTCCTTTTTCATTTCTGATTTTATTTA
CTTGGGTCTTATCTCTTTTTTTCCTAGTTGGTTTAGCAAG
GTTTTGTTGATTTTGTTTATCTTTTGAAAAAACCAACTTT
TCATTTCATTGATTTTTTGTATGTTTTTAGTCTCTATTTC
ATTTATTTTTGTCCTGATTCTCATTGCTTCTTTCCTTGTA
CTAATTTTGTTTGGTTTGTTCTTGCTTTTCCACTTCCTTG
AAGTGCATCGTGAGGCTGCTTATTTGATGTATTTCTGCTT
TTTTGATGTAGCTGTTTATTGCTATAAACTTCCTGCTTAG
TATTGCCTTTGCCATATCCCATTGTTTTTGGTATGTTGTG
TTTCTATTTTCATTTAAGACAATTTTAAATTTCCTTCTTA
ATTTCTTTATTGATCCATTGGTCATTTAGGGGCACATTGT
TTAATTTCTGTGTATTTGTATAGTTTCCAAAGTTGCTCTT
TTTATTGATTTCTAGTTTTATTCAGTTGTGGTATGAAAAG
ATACTTTATATGATTTAATTTTTAAAAAACTTCTCATGAC
TTATTTTGTGGCCTAACATACAATCTATCCTGGACAATGT
TCCTTTTGCTGATAAGAGAAATATGTATTCTGCAGCTGTT
GGATTAAATGTGGGTAAATGTCTATGAGGTCTATTTGGTC
TGTAGTACAGTTTAAATCTGATGTTTCTTTGCTGATTTTC
TGTCTAAATGATTTATTTAATGCTGAGAGTGGGATATTGA
AGTCACCAACTAGTATTTTATTGGGGTCTATCTTTTCCTT
TAGATCTAATAATATTTGCTTTATATATCTGAGAGCTCCA
GAATTGGGTGCATATATATTTACAATTATTATATTATCTT
GCTAAATTGATTCTTTGATCATTATATAATGAACTTCTTG
GTCTCTTTTTACAGTTTTTGGCTTAAAGTTTATTTTATCT
GACATAAGTGTGCTACTCCTGCTTGGTTTTGGTTTCTGTT
TGCATGGAATTTTTTTTCCATTCCTTCTTTTTCAGTCTGT
GTGTTTTTACAGGTGAAGTGAGTTTCTTTTAGGTAGCATG
TAGTTGGGTCTTGGTTTTTTATTCATTCATCTAATGTATA
TCTTTTAATTGGGGAATATAATATATTTACATTAAAGGTT
ATTATTGATAGGTTAGTACTTACTCCTGAATTTTGTTTGT
TGTTTTCTGGTGATTTGGATATTCTTTGTTTCCTCTTTTA
GTGTTTATCTTTTTGGTTTGGTGGTTTTCTGTAGTGACAA
GGTTTAATTTCTTTTTCATTCTCATTTGTATATCTGCTCA
GCCAGTGAGGTTTATATTTTCATATGTTTTTATGGTGGTA
GTTATCATTCTTTCATTTCTAGATATTGGACTCTCTTAAG
CATTTCTCATAAGAAATAGCAATTCCCTCATATATGACTT
GAAGCTTTTTCTCTTGCTGTTTTTAGAATTCTATCTTTGA
CTTCTAACAGTTTGACTATAATGTGCCTCATAGATAACCC
TTAGTGGGTTGAATCTATTTGGGGACCTTCAAACTTCCTG
GATGTGGGTGGATGTCCATATCTCTCCCAAGATATGGGAA
GTTTCCAGCTATTATTTCATTACGTGGGTTTTCTGTTCCT
TTTACTGTCTTTTCACCTTCTTGAATTTACATAGTGTAAA
AATTTATAAACTTAATGGTGTCCCATAGACTTTCTTCATT
ATTTTTTATTACTTTGTCCTCTGGGTTACTTCAGGAGGCT
TGTCTCAAGTTCAGAAATTGTTTCTTCTCCTTGAACTAGT
CTGTTGTTGACACCCTGGATGTTTTTTTTTTTTTTTATTT
CATTCACTGACTTCACCGCCAAGATTTCTGTTTGGTTCTC
TTGTATGATATCTATCTCTTTGTTGAATTTCTCATTTAGG
TCATGAGTTGTTTTTCTGATTTTTGCTGAATTGTATATCT
GTATTCTTTTATATCTCGCTGAGTTTATTTTTATTTTTAA
ATTTAATTTTATTAGGTTTCTGGGGAACAGTTGTTGTTTG
GTTACAGGAAGTTCTTTAGTGGTGATTTCTGAGATTTTGG
TGCATCCATCACCAGAGCAGTGTACCCAATGTATAGTCTT
TTATCCCTTACCACCCTCACCCTTTCTCCCGAGTCCCCAA
AGTCCAATGTATCATTCTTATGCCTTTGTGTCCTCATAGC
TTAGCTCCCACATATGAGTGAGAACATACAATGTTTTTCC
ATTCTTGAGTTACTTCATTTGGAATAATAGTCTCCAATTC
CATCCAGGTTGCTGTGAATGCCAGTATTTTATTCTTTTTT
ATAGCTGAGTAGTATTCCATGGTATATATATTCACCACAT
TTTCATTATCCACTTGTTGATTGACGCACATTTGGGCTGG
TTCCATATTTTTGCAATTGCAAATTGTGCTGTGATAAACA
TGTGTGTGCAAGTATCTTTTTTGTATAATGACTTCTTTTC
CTCTGGGTAGATACCTAGTAGTGGGATTGCTGGATCAAAT
GGTAGATCTCTTTTTAGTTCTTTAAGGAATCTCCACACTG
TTTTCCATAGTGGTTGTACTAGTTTACAGTCTCACCAACA
GTGTAAAAGTGTTCCCTTTTCACTGTATCCCTGCCAATAT
CTATTATTATTGACTTTTTGATTATGGCCATTCTTGTAGG
AGTGAAGTATACATTGTGGTTTCCCTGATAATTAGTAATG
TTTAGCATTTTTCCATATGCTTGTTGGCCATTTGTTTATT
TTCTTTTGAGAATTGTCTATTCATGTCCTTAGCCCACTTT
TTGATGGGATTGTTTGTTTTTTCTTGCTGATTTGAGTTCT
TTGTAGATTCTGGATATTAGTTCCCTGTCAGATGCATAGA
TTGTGAAGATTTTCTCCCACTCTGTGGGTTGTCTGTTAAC
TCTGCTGCTTATTTCTTTTGCTGTGCAGAAGCTTTTTAGT
TTAATTAAGTCTCACCTGTTTATCTTTGTTTTTATTGCAT
TTGCTTTTGGGTTCTTGGTGATGAAGTCTTTGCCTAAGTC
AATGTCTAGAAGGGTTTTTTCCAATGTTATCTTCTAGGCT
TTTTATGGTTTTGGGTCTTAGATTTAAGTCTTTGATCCAT
CTTGAGTTGATTTTTGTATAAGGTGAGAGATGAGGATTCA
GTTTTATTCTTCTACATGTGGCTTGCCAGTTATCCCAGCA
CCATTTGTTGAATCAGTGTCTTTTCCCCACTTTATTTTTT
GTTTGCTTTGTCAAAAATCAGTTGGCTGTAAGTATTGGGT
TTATTTCTGGGTTCCTTATTCTATTCCATTGGTCTATGTG
CTTATTTTTATACCAGTACCATGCTGTTTTGGTGACTATG
GCCTTATAATATAGTTTGCAGTTAGGTAATTAATCTGATG
CCTCCAGAATTGTTCTTTTTGCTTAGTCTTGCTTTGGCTA
TGTGGGCTCTCTTTTGATTCCATAAGAATTTTAGGATTTT
TTTTCTAGTTCTGTAAAGAGTGATGGTGGTATTTTGATGG
GAATTGCATTGAATTTGTAGATTGTTTTTGACAGCATGGT
CATTTTCATGATATTGATTCTACCCATCCATGAGCATGGG
ATGTGTTTCCATTTGTTTGTGTGGTCTATGATTTCTTTCA
GCAGTGTTTTGTAGTTTTCCTTGTAGAGGTCTTTCACCTC
CTTGGTTAGGTATATTCCTATGTATTTTACTTATTTTTTT
GCAGCTATTGTGAAAAGGATTCATTTCTTGATTTAATTCT
CAGCTTGGTTGCTGTTGGTGAATAAAAGAGCTACTGATTT
GTGTACATTAATTTTGCATCTGGAAACTTTGCTGAATTCT
TTTATCAGTTCTAGGAGCTTTTTGGATGAGTCTTTAGGGT
TTTCTAGGTATACAATTATATCATCAGCAAACAGTGACAG
TTTGAGTCCCTCTGTATTGATTTGGATACCCTTGATTTCT
CTCTTCTCTGATTGCTGTGGCTAGGACTTCCAGTACTATG
TTGCATAGAAGTTGCGATAGTGGGCATCCTTGTCTTGTTC
CAGTTCTCATGGGTGAATGCTTTCAACTTTTCCCTGTTCT
GTGTGATGCTGGCTGTGGGTTTGTCATAGATGGCTTTTAT
TACCTTAAGGTGTGTTCCTTCTATGCAGATTTTGCTGAGA
GTTTTAATTATAAAGGGATGCTGAATTTTGTCAGATGCTT
TTTCTGTGTCTATTGAGATGATCATGTGATTTTTGTTTTT
AATTCTGTTTATGTGGTGTATCACATTTATTGACTTGTAT
ATGTTAAACCATCCCTGCATCCCTGGTATGAAACCCACTT
GATCATGGTGGTTTATCTTTTTAATATGCTGTTGGATTCA
GTTTGCTGGTATTTTGTTAAGGATTTTTTAATCTATGTTC
GTCAGGGATATTGGCCTGTAGTTTTCTTTTTTGGTCATGT
CCTTCCCTGATTTTGGTAGTAGGGTTATACTGGCTTCACA
GAATGATTTACGGAGGATTCCCTCTTTCTCTATCTTTTGG
AATGGTGTCAGTAGATTGATACCTGTTCTTCTCTGAATAT
CTGATAGAATTCAGCTGTGAATCCATCTGGCCCTTGACTT
TTTCTTGTTAGAAATTTTTAAATTATTTCAATCTCACTAC
TTGTTATTGGTCTGTTCAGAGATTCTGTATCTTCCTGGTT
AAATCTAGGAGGGTTGTATATTTCCAGGAATTTATTCATC
TCCTCTAGGTTTTCTAGTTTATGCGCATAAAGGTTTTCAT
TGTAGCCTTGAATAATCTTTTGTATTTCTGTGGTATTAGT
TGTAGTATCTCCCGTTTTGTTTGTAACTGAGCTTATTTGG
ATCTTTTCTTTTTTGGTTAATCTAGCTAATAGTCTATCAA
TTTTATCTATCTTTTCAAAGAACCATCTTTTCGTTTCATC
TTTTTTCTTTTGTTTCATTTAGTTCTGCTCTATCTTTGTT
ATTTCTTTTCTTCTGCTGGGTTTGGGTTTGGATTGTTCTT
GTTTGTGCAGTTCTGTAAGGTGTCTATTTTTGCTCTTTCA
GACTTCTTGATGTAGACACTTAAGGCTATGAACTTTCCTC
TTAACACTGCTTTTGCTGTATCCCAGAGGTTGTTTCACTA
TTGTTGTTCAGTTCAAAGAATTTTTAAACTTCCTTCTGGA
TTTCATTGTTGACCCAATGATCATTCTGGGGTGGGTTATT
TAATTTCCATGTATTTGGATTGTTTTGAGGGTTCCTTTTG
GAGTCCATTTCCAATTTTATTCCACTGTAGTTTGAGAGAG
TACTTTATGTAATTTAGATTTTCTTAATTTTACTGAGGCC
TGTTTTGTGGCCTATCATATGGTCTATCTTGGAGAATGTT
CCATGTGCTGATGTTCCATGTGCTGAATGTGTATTCTGCA
GTTGTTGAGTAGAATATTCTGTAAATATCTGTTAAGTTTA
TTTGTGGTAGCATATAGTTTAAGTTGGTTTCTTTGCTGAC
TTTCTGTCTTGATGACCTATCTAGTGTTGTCAGTGGAGTA
TTAAAGTCCCCCAGTATTATTGTGTTGCCATCTATCTCAA
TTCTTAGGTCTAGTAGTAATTGTTTTATAAATTTGGGAGC
TGCAGTTTTAGGTGCGTATTTATTTAGAATTGTCATATTT
TCCTGTTGGACAAGGCCTTTATCATTATATAGTGCCTCTT
TTGTCTTTTTTTAGCTGCTGTTTCTTTAAAGTTTGTTTTG
TCTGATATAAGAATAGCCACTCCTGATCACTCTTGTTGTC
CATTTGCGTAGAATATCTTTTTCCACCCCTTTATCTTAAG
TTTATGTGAGTCCCTATATGTTAGGTGAGTCTCCTGAAGA
CATCAGAAACTTGGTTGGTGAATTCTTATCCATTCTGCCA
TTCCATATCTTTTAAGTAGAGCCTTTAGGCCATTTACATT
CAATGTTAGTATTGATATTTGAGGTGTTATTCTATTCATC
ATGTATTTGTTGCCTGAATATCTTTTTTTTCATTGTGTTG
TTGTTATATAGGTCCTGTGAGATTTGTGCTTTAAGGAGGT
CCTATTTTGGTGTATTTCAAGGATTTGTTTCAAGATTTAG
AGCTCCTTGTAGCAGTTCTTGTAGTGATGGCTTGGTAGTG
GTGAATTCTCTCAGCATTTGTTTGTCTGGAAAAGATTGCA
TCTTTCCTTCATTTATGAAGTTTAGTTTTGCTGGATACAA
AATTTTGGGCTGATAATTGTTTTGTTTAAGGAGGCTAAAA
ATAGGACCCTACTTCATCTAGCTTGTAGGGTTTCTGCTGA
GAAATCTGCTGTTAATCTGATAGATTTTCCTTTGTAGGTT
ACCTGATGCTTTTGCCTCACAGGTCTTAAGATTCTTTCCT
TTGTCTTGGCTTTAGATGACTGTGTGCCTAGGCGATGACC
TTTTTCCAGTGACTCCTCTTGGTGTTCTTTGAGCTTCTTT
TATTTGGATGTCTAGATCTCTAGCAAGGCTGGGGAAGCTT
TTCTCGATTATTCCCTCAAATATGTTTTCCAAACTTCTAG
ATTTATCTTCTTCCCCAGGAATACCAATTATTCTTAGGTT
TGGATGTTTAACATAGACCCAAATTTCTTGGAGGCTTTGT
TCATTTTTTAAAATTCTTTTTTCTTTGTTTTTGTTGGATT
GGGTTAATTTGAAAGCCTTGTCTTCAAGCTCTGAAGTTCT
TTCTCCTGCTTGTTCAATTCTGTCCTGAGACTTTCCAGTG
CATTTTGCATTTCTCTAAGTGTGTCTTTCATTTCCAGAAG
TTGTGATTGTTTTTTAATTTATGCTATCTATTTCACTGAA
GAATTCTCCTTTCATATCCTGTATCATGTTTTTGATTTCT
TTAAGTTGGACTTCACCTTTCTCTGGTGGCTTCTTGATTA
GCTTAATAATCAACCTCCTGAATTCTTTTTCTGGCAATTC
AGAGGTTTTGTCTTGGTTTGGATCCATTGCTAGTGAGCTA
GTATGATCTTTTGGGGGTGTTAAAGAAGCTTGTTTTGTCA
TATTACCAGAATTGTTTTTCTGGTTCCTTCTCATTTGGGT
TTACTATGTCAGAGGGAAGTTCTGGGATTCAAGGGCTATT
GTTCAGATTCTTTTGTCCCACAGGGTGCTCCCTTGATATA
TTGTTCTCCCCCTTCCCCTAGGAATGGAGCTTCCTGAGAG
CCAAACTGCAGGGATTGTTTTTGCTCTTCTGGGTCTGGCC
ACCCAGTGGAGCTACGGGGCTCTGGATCATATTGGGGAGT
GTCGGCAAAGAGTCCTGTGATGTGATCCATCTTCAGGTCT
TGTAGCCATGGATACCAGTGCCTGCTCCAGTGGAGGTAGC
AGGGGAGTGAAGTGGACTCTGAGGGTCCTTGGTTTTGTGT
GTGTGTGTGTGTGTGTGTGTTTTTAGGTGGAGTTTTGCTC
TTGTTGTCCAGGCCGGAGGGCAATGGTGCAATCTTGGCTC
ACTGCAACCTCCATCTCCTGGGTTCAAGCGATTCTCCTGC
CTCAGCCTCCGGAGTAGCCAGCATTACAGGCACCTGCCAC
CATGACTGGCTAATATTTTGTATTTTTAGTAGAGATGGGG
TTTCACCATGTTGGCCTGGCTGGTCTCAAACTCCTGACCT
CAGGTGATCCACCCACCTCGGCCTCCCAAAGTGTTGGGAT
TACAGGTGTGAGGTTGTGTTTTTGTTGAGTGTGCTGTTTT
TGTGTTGGTTGGCCTCCAGCCAGGAGATGGCACTTTCAAG
AGTGCATCAGCTGTGGTCCTTTAGGGAGGATAGAAACTTG
CACTAGGGACACCTGGTTAAGCATTCAGGTTTCTCAGGTG
GTGGGCAGTGCAATAGGGCTCCCCAGAGATTATGACCTTT
GGTTACCAGGGCTGGTAGAGAAAGACCACCAGCTTGGGGC
AGGGATAGGCATGTCTGAGTTCAGTCTTTCCTTGTGTGGG
GCTTGCTGCAGTTGCTGTGGGAGTTGGGAGTGTGGTTCCC
AGTCCAGTGGAGTTATATTCCCAGGGGGGATGATGGCTGC
CCATGCTGAATCATACAGGTCACCAGGGAAGTAGGGGAAA
GCTGGCAGTCACAGGCTTCACCCTGCTCCCATGCAGCCCT
CTGTCCTAAAGTCTGGTCTCACTCTCACCGTGTCCCCTGC
AACAGCATCGAGTCTGTTTCCAGGCAGCAGGTGACCAGGG
CTAAGAACCTGCCTGAGGCCATGAGCCTCCCTACTGAGAA
AGCAAGCCGACTCACAGGTTTTTGGCATATCAAGGAGCCT
TAGCAGTGATCAAGTTCCTTCAAAGGGTCTGTGGATTCTC
TTGGCTTTCCTGGTATATTCCTGCAGTAGTTCTTGGAGCA
AAAGTTCACAGCATGAGTCTCCACATGCTGCTCTGTCCAT
CCAAGTGGGAGCTGCAAGCTAGTCCTGCCTCCTATCTGCC
GTGTTAATCCCAGTCAATCCTCACTGAGTTTCTTTAAGAG
CATTATTTTGAATTCCTTTTTAGACATTTTATAGATTTCC
TTTACTTTTGGTTCTGTTACTGGATAATTATTGTGTTCCT
TTAGAGGTGTCATGCATTCTTGCTTTTTCATGTTTCCTTT
GTTCCTACATTGATATCTGTCCATCTGGTAGAATTGTTAC
CTCTTCCAGTTTTATGGAGTGGCTTTTGTAGGGAAGGACT
CTTTTCTGTAAGTATGTCCTATAGCATCAGTTGGGTAGGG
TACTTTGGCTTTAATCTGGGTGAGTGCAGGAGTGTAGTCT
CCAAATTTTTGTTTGTTTGTTTGTTTTTTGGCTATAATCA
ACATCAATAGTATCTGTGAGTGCCTCAGTGGCCTAGACTA
CAGTTGTTAGTGGAGGCAGTGATGTGGCTTTTCTGTGGGT
TGGGGCTGTCTGACAGGCTGGTTCTCAACCCTGGAAGTGC
ACATCTTGTACAGTGGCTCCACTGGTCATGGAAATAGCAT
TGCTGGTGGCGATATGTGCCAGGTAGGCCAGTCCCTGGTT
CCACAGTGTGCAGAAGCTCTGACAGCCAAGGGATGAGGTA
TGTTTTCTGATGCAAGAAGTCTCATGTTTTTAGTGTACTA
AAATAAAATAAAAATGTTTGGAGTATTCTTTTTTATTTAT
CTCATCTACTGAACTCAGGCAAGTAAGGAAAAAAATTTTC
AAATTAATAGCTTAAAAATGCATTAAACAACTAGAATTCC
AGCTGCTAATGCATTAAAAGAGAACTTACACAACAACCGT
GTAATAGAGTATCAGTGTACACATAGATAAATAACACAAT
GAAAAAATGCTTGTTTTTTATTGTTTCAGAGGCTCTTTAT
TATAAGAAAGAATTTTATAATAATTCAAACTTCAATTTAG
TTTAGAAAATATTCAAGACCCTTTCTGCAAAGGCACTGTG
CTCTAGACCTTGTGTAGGTGTATTCATTCCCTAGGGCTGA
TGTAGCATGTTACTACAAACTAGGTGGCTTAATACAACAG
AAATTTATTCTCTCACAGTTCTGGAGGCTAGAAGTCTAAA
ATCAAGGTGTTGGCAGGGCCATGGAGAGAATCTATTGCAT
GCCTTTCTCTTAGCCTCTAGTGATGCTGGCAATTTTTGGC
ATTCCTTAACTTGAAGATACATCCCTTTAATCTGTATCTG
CATCACTCCAGTCCCTGTATCTGCATCTGTTACATACTAT
TTTCCATCTGTATCCATCTCTTCTCTTCTTATGAGAACAC
CAGTAATACTGGATTAAAGATCTACCCTATTCCAGTATGA
CCTCATCTTAACTAACTATACCTGCAATGATCCTATTTCC
AAATGAGGTCACATTCTGAGGTTCTAGGAAGGACATGGAT
TTTTGTGGGGACATTGTTCAACACAATACATGTTGAATAT
ATGGGGCTTCTAAAATGAATAACAAGTGGCTTCTACCTTC
AGAAAGGTATAGTTCCTGATGTAGTTGGGGAAATAGGTAC
AGGAAATTAATGCAAGGCAATGTGTTCAAGTGATAATGGA
TATAGAATACTTATGGACACATGGAGGAGTTGGTGCTTGG
TTGGAGTTGGTGACAAGCCTGAAGAATCACTAGTATGCAA
AACAGGAATGCTGAGCATTCTGGACTGAAGGACCAGTCTG
AGCAGGCACAGTCGTGCAGTTGTGCCTCCACCATGTGGGA
TGCTTGCAACACTTTGAGTGTATGGCTAGAGGATAGCATA
GCTTTTGGGTAGTAATTGCATGGATTGTGGTGGCCACTGA
GGAAGGATGGAGAAAGGACGAAGTAAGAGGGAGATAAGAA
AGATGATGGGACCCCCAGTGGCAGTTTATCTCTATAAATG
ACTGCCACAGAAGTCTGCTGGTCAGAGGTAGTAGGAGTGG
GAGTGGTCTAGGAGAGGCTGGATGACCATTTCTTAAAGGT
GGTCTAGAAGACATTGCTGAACTCAGAGGAATTGGCCTAG
GTGATTTCTATGCTCCCTCTTAGCTCTCCAATTCTGCAAT
TATTAGGTAGAAATATATTTTCAGTTATCATGTCTTGTAT
CTCTCACTATTATTATGCTTTTGATTCTTCCTCCTTTTCT
CCCTATTGAGCATCTTCCATATTCCAGGTGTTGGAGTACA
ATAGTGAACAAGAAGAAAAAGACACTGTCGTTTTAATCTC
TTCTCTATAGCATTAGCACAAAGAGTACATACTAGGTTCT
ACATGAATGTTGCTTTGAACTGAATACAAGTAAGGAAAAA
ATGACAAGGCAGTTTTGCCCTGGGCAATAAGTTCTGCTTC
AGAGTATAACTGTTTGAATGATGATTTCAGGGACCTCCTT
ATGAGGAGGTGGAGAGTAGGTGGCTGCTTATGTGGTGTTT
GATTTCTGAGTCATCAAAAACACTCCTTTGCCTCCCAAAA
TATCTCCTCCATGCAGGCTATGGGTACTTTTAATTCCACT
GTTGGAAGTTGGTTTCCCAAGGTTTTCTCCTCTTTTAGAA
TGTAAATGCCTATGAAGAGAGGATATCCATTTACCCTCAT
TAGTCTTTTGTACCTTAGTATAAGGGATTTTCTCAGCCCT
TTTTACATAGCGGGTTTTTGAGAAAAACACAGGTAGGGAA
GAAGACTCAGGGGAGGAATATTGGGCATGCCAAGAGTAAG
GTTTGTTAAAAACGGTTTGGATGAGACCGACCCTGGAGAT
GTAGTCCCTTGGCCTACAAAAATCTATTCTTATTCTTGCA
TCTCGCCATTTGCTGGTGTATGTTGGACAAGAAATTATCA
TTTCCGTTGAATGTTTTATGGCTACAAACTTGTCAGTTTT
TTTTTTTTTTTTGAGATGGAGTCTCACTCTGTTGCCCAGG
CTGGAGTGCAGTGGCATGATCTCAGCTCACTGTGCAAGCT
CTGCCTCCCAGGTTCACGCCATTCTCCTGCTTCAGCCTCC
CGAGTAGCTGGGACCACAGGCGCCTGCCACCACGCCTGGC
TAAGTTTTTTGTATTTTTAGTGGAGACAGGGTTTCACCGT
GTTAGCCAGGATGGTCTTGATCTCCTGACCTCGTGATCTG
CCCTCCTCGACCTCCCAAAGTGCTGGGATTACAGGCATGA
GCCACCGCACCTGGCCCATCAGTTTTTTTTTTTTTGAGAC
GGAGTCTCACTCTGTTGCCCAGGCTGGAGTGCAGTGGCAC
GATCTCAGCTCACTGTGCAAGCTCTGCCTCCCAGGTTCAC
GCCATTCTCCTGCTTCAGCCTCCCGAGTAGCTGGGACCAC
AGGCGCCTGCCACCACGCCTGGCTAAGTTTTTTGTATTTT
TAGTGGAGACAGGGTTTCACCGTGTTAGCCAGGATGGTCT
TGATCTCCTGACCTCGTGATCTGCCCTCCTCGACCTCCCA
AAGTGCTGGGATTACAGGCATGAGCCACCGCACCTGGCCC
ATCAGTTTTTTTTTTTTTTTTTTTTTTTTGAGATGGAGTC
TCACTCTGTTGCCCAGGCTGGAGTGCAGTGGCATGATCTC
AGCTCACTGTGCAAGCTCTGCCTCCCAGGTTCACGCCATT
CTCCTGCTTCAGCCTCCCGAGTAGCTGGGACCACAGGCGC
CTGCCACCACGCCTGGCTAAGTTTTTTGTATTTTTAGTGG
AGACAGGGTTTCACCGTGTTAGCCAGGATGGTCTTGATCT
CCTGACCTCGTGATCTGCCCTCCTCGACCTCCCAAAGTGC
TGGGATTACAGGCATGAGCCACCGCACCTGGCCCATCAGT
TTTTTTTTTTTTGAGATGGAGTCTCACTCTGTTGCCCAGG
CTGGAGTGCAGTGGCACGATCTCAGCTCACTGTGCAAGCT
CTGCCTCCCAGGTTCACGCCATTCTCCTGCTTCAGCCTCC
CGAGTAGCTGGGACCACAGGCGCCTGCCACCACGCCTGGC
TAAGTTTTTTGTATTTTTAGTGGAGACAGGGTTTCACCGT
GTTAGCCAGGATGGTCTTGATCTCCTGACCTCGTGATCTG
CCCTCCTCGACCTCCCAAAGTGCTGGGATTACAGGCATGA
GCCACCGCACCTGGCCCCATCAGTTTTTTTTTAAAGGGCA
ATAAATCTCACCTCTTCCATCCTCACTTCAACAAAAGTAA
TTTGTGTGGCAACCCGATGTATGGTCTATATTGACAAGGC
TATGCTACGTTTGGCTTATGTGTTCACATGACAGAGGGGC
TCTGTATTTGTTAGGGAAGGCAAATACTAGCTACTGTAAC
AGATGTTCCCCAAAGTTGCAGTGGCTTATTCAGAGGTTTC
TTTCTCATTCACATCACAATACAATTCAAATTGATTTTGG
GGAAAGGGGTGTTCCACATAGTCCTTCCGGGACCCAGGCG
CTTTTCATGCTAAGGGTCCACCTTCAATGCATGGCCTCAC
AGTCATGCTAGACTCACCTGGAAGATGTGCTAGGGGAGGA
GAAGCATGTAGAGAAAGCACACTTATTATTAACTGCTGTG
GCCTGGAAGTGACATATTTCACCTCACATTCCGTTGGCAA
GAAATAGACCCCAGGAACCACCCCGATGGGAGAAGCTGCA
AAATATAGTTTAACTGTGTCTCCAGGAAGAGGAAAAGCCT
TGGTGGATCTCTCGCATAGGTTCATCAAAAAGCATGTGTA
CATTTTCCTTCTGTCTGTGACATAACTTGATCCTTGGAGT
GTTGTTATTAAAGGGACAGTGGACAAGAGAGAATAGCAGT
GACATTGAAACTGTTAGTGTTTAAAATAACGAAAAGTAAT
TCAATCTACTTCGTGAAGGACATCATCCTTTCTTGGATTT
TTGCTATATAAGGGAGGACAAAGTCTTGATCCAAAGAAAT
GTCTGTTTTGTTTGCTTGTTTATTTACTTTGTAATGGAAG
TAGAAAAAAGCTAACGGAAACTTCCCTTGCATACATCTTG
GAATAAAATTCTAATTTGTTTTTGAATTTATAAACTTATT
TTTTAATTATAAAAGTAATATAGAAATGAAGTAAATATAA
CAAAAATATATACAAAATATAAAATTGCCTGTAATTTCAT
AACTTGCTAATGCAGCAATAACCTCTATTAATATTTTGGT
GTATTTCCCAACCATTTTCAGCACATATATGTTTGCATAC
TTATGCACAATATAATTTGGATGAAATGTTATGCAATATG
AAACAAATGTTATGCAACCCTTAAAATTTTTCATATTATG
CAATATCTCATTTCCATGAGATGAAATATTATGCAACCCT
TAAAATTTTTTCAAGTAATGATATGGAAAGATGCCCACAG
GTATTTGTTTACTTATGTACAATATAATTCTAATTCTATT
TGTTTTGTCTGCTTGCCTATTTGCTTTTTAATGGAAGGAG
AAAATGCTAATGGGAATTTCCATTCCATACATCTTGGAAT
AAAATTCTAATTTTACTTTTTTTAAGAGTTGCATAATATT
GCATCTCATGGAAATACACTATGCTTAAAATAATGGCCCA
AGTGGGGCGGAGGGGACAAGAGTAGTATCTTTGGTTCTTT
GGCCCTGACGCTGTGTTCCTCTTCTCTCAGGGCATCAGCA
GCCTGTTCAGCTCTCTAAAAGTTGTCCGGCTGCTCCGTCT
TGGGCGAGTGGCCCGTAAGCTGGACCACTACATTGAATAT
GGAGCTGCTGTGCTGGTCCTGCTGGTGTGTGTGTTTGGGC
TGGCTGCACACTGGATGGCCTGCATCTGGTACAGCATTGG
GGACTATGAGATCTTTGATGAGGACACCAAGACAATCCGC
AACAACAGCTGGCTGTACCAACTAGCGATGGACATTGGCA
CCCCTTACCAGTTTAATGGGTCTGGCTCAGGGAAGTGGGA
AGGTGGTCCCAGCAAGAATTCTGTCTACATCTCCTCGTTG
TATTTCACAATGACCAGCCTCACCAGTGTGGGCTTTGGGA
ACATCGCCCCATCCACAGACATTGAGAAGATCTTTGCAGT
GGCCATCATGATGATTGGCTGTAAGTATGACAGTGCTGGG
GTGGGGGTGGCCATCTCTTCTGTTAGCTGGAAATAGGGCA
ATGGCTACGGTGCCAGCAGGATCAGGAGAATAATAACTTA
AAACAAAGAAGATTTTTTTTAAAGACTAGGCTTACAGTTA
CCCTGATAATTAAAGCAGTATATGCTTACTGCAAAAAAAT
TTAGAAAATACAAAAGAGTGCAAAGTAGAAAGTAAAGACT
ATCCATAATCCTGCTTCTCAGAGATAACTACTAATACTGT
TGGTGTCTTCCCTTACAGACTATTTTCTTTGCATATCTGA
ATACATATAGATTTTTATAAACTTAAAATGAGATGTTGCT
GCATGTGCACTTTGGTAAACTATTCATAAAACAGTGAATT
ATGGAAGTCTTTTCGTGTCAATTTTTTTCTTTTTAATAAA
AATTATATATATTTAAAGTATGCAATGAGATGTTTTGATA
TAGTGAAATGATTATGACAGCAAAGCAAATTAACATATCC
ATTCCTTTACATCATTACCATTTTTTTGGTGAAAGCACTT
GAAATCTGCTCTCAGCAAATTTCCTGTAGGCATTACAGTA
TTATTAACTATAGCCATCATGCTACATGTCAATTTGAACA
TAGCTCTAGATTGGCATAGTCTAATATAGTATGAAAAAAA
GAATGTTTGAAAAATGAATGCAAAACATCTCATTATTTAT
ATTTTATATTGATTATATATTGAAATGGTAATATTTCTGA
TGTATCGGTTAAGTAAAATATTCTCTTAGAATTAATTTAA
TCTGTTTCATTTTCCTTTGAAAAGTAGCTCCTAGGAAAAA
TTTAAATTTAATCATTTGGATGGTGCTGGTCTAGATTAAC
ATTTTTGATGTCTTGCTTGACGGGAAATTTTCCAACTCAA
AAACAAAACCACAGACACAGAGGGAAGAAAGGCTCTTGTT
CAGTTGAGAAGTAATAGGTTATTGGAGTAACTTTATTGGA
CTGAAAAACAACCTTAGTTCTTGAGGAAGATATTTAGATT
TGATTGATTTACCCACTGACTGTTGTATAGCTGTTCTATT
GCTGAGTGTAGAAGCAACTTTTTTTGGCTGTAGACAACAC
TGAATTCTCTTCATTAAAGGGAGTCTTATGTAGGAAGGGA
CCTAACTGGGATGGAAAAAGCAAACAAGTTTGAGTGGATT
GGACTCATTGTGAAACTGCCAAGTGCACCCTGTGGGCACT
TCAATGACAAATTGAGATGCGAGAAGACGGTCCTCTGGTG
AAACTTCAGTTTAGACAGGTCTCAGCATACACGAAGACTC
TTGGGTTCTTGTTTCAGTAGGTAGAAACTGTTTCACTTGA
TGTACTCCTTTAGGATGGAGTTCACAAATTGTTATACTGA
CCAGGGAAACCTGAGGCTTCAGCTTGCCTTGCTTTGTCCA
ACTGACCAGAGATTCAGCATCCCGCTTTGTGAGTGGATTT
TGTTACCTCAAATTGTCACATTTGCTGCTTGGTACCTCCT
TTTTTGCAACAGCCTCATCATGTCTGATGAAGTCCTTTCA
TAAAAGCCCCCTCTGCAGGCAGAGTTTTCCTGAGAGTATT
TAAGGAATGTGTCTAAGGGGGTAATTGATTTGTGGAAAGT
GTGTGCCTATGGAGCTTTGGGTTTGTTCCTTACTTTAAAA
TGGGTTTTAATAGAGATAATTGCCTGGCCATGGGAAGCAG
TGTTAAGGATCTGTGGGTGGCTAATTGCTTCATCTTAATT
AGAATTTGAGGTGCTTTCTCATGTCACAGAAAAGGATTTA
AGATCTTTTCTCTTCTAGAACTGTTTCAGCCTTAACTGCA
CGTATTTCCTAGGCAGTGCTTACTTACAGCATTTTTGTGA
GCCTTGGGGCACCCAATAAACAACCAGATGCACTGTGCTT
AGGACATGATTTGATTTCCTTCTCTTAGAGGGAGGGGGAG
ATGAGCCACTTTGTCAATCAAAATACCTCATTATATCCAT
TACAGAAAATTTGCTAAGAGTGGTCATTTAGAAAATGGGT
CCCATTTTAGGGACTCGCAAAAGGCTCTCAAATATGAGAT
TTCCCTGCAACTTCTTACCTGGAAGAAAAGAAAATAGTTA
TGGTGGCATATAATAAGGATAAGCAGTTGGGTTTTTTTTT
TGTTTTGTTTTCCCCAAAATGAGACATCTATGGAAACCAC
AATTTCTTGGGTATAGTCTGCAGGGAAAACCTCAATTATT
TACCGGCTCTTTTCTCTTCCCACCTTCTGAGAGTCAGGTG
ATCTCTCTCTCTCTCTCTCTTTCTCTTCTCTCTCTTCTCT
CTCTCTCTCTCTGTCTCTCTCTTTCTTTTTTCTTCTTTCT
TTCTTTCTTTCTTTCTTTCTTTCTTTCTCTCTTTTCTCTC
TCTTTCTTTCTCTCTCTCCCTTTCTTTCTCCATCTCTTTC
TTTCTCTCTTCTCTCTCTCTCTTTTTGAGACAGAGTCTCA
CTCTGTTGCCCAAGCTGCAGTGCAGTAGTATGATAGGTTC
ACTGCAACCTCTGCCTCTTGGGTTCAAGCGATTCTCCTGC
CTTAGCCTCCCAAGTAGCTGGTCTTATAGGCACGCACCAT
GACACCTGGCTAATTTTTGTATTTTTAGTAGAGATGGGGT
TTCACCATGTTGGCCAGGCTAGTCTCGAACTCCTGACCTC
AGGTGATCCACCTGCCTCGGCCTCCCAAAGTGCTGGGATT
ACATGCGTGAGCCACTGCGCCCAGCCCGTTTCTTTTTTTA
AAAATGTAAAATACATGGGTAGTCACCTCTGCATTATGTG
GCCAAGGGCAATGTTTAGTTAAGCGAGTCTACTTAACACC
ATTTCCTTATTTGCCAGACACTATGCCAAATACTCTACAC
ACCATTTTTTCTGCTCATGACAACGGTATATGTTAGAGAT
TATTATCTCCATTTTATAAGGAAATAGAGGCTCACAGAAA
TTAACTCACTTTCCCAAGAACCTGGGACTGGTAGACAGGA
GAGATAGGATTCAGATCCAGATCTCTCTCCTGTGGTAGCG
TGGTCTAACAACACAGACTCCAACAGTCTCTCCACACTTA
GGCACTGAAAATTCACTTCATAAACTTCAGCAAGCCGGCA
GTTTCTGCAGTGGAAACTTTTTCTTTGCTTGTTTGTTGCT
GTAGTCGTTTTAAGAACAAGATTATGGCACAGACTCAGGG
GACTGGGTGCTTAGGAAACCAGCCATTTTTCAGCAACCTG
TCACAGTTTCAGCTGTTCCACTTTCCGTGTGACACCCATC
TGCCAAATTGTGCTAACAAGAAAGTTACTGCACTTGGTGT
AATGCGTTGGTAATTATCCCTGTAAACTTTTACTCCAAAC
AATGTTTGTTCAGGACAACTACTGATGTCTTACTAGATTT
ACAGGGTTCTCTTTTACCTTCATTTGCCTGTGTATACACA
TGTATACACTGACCTTCTTCCTGTACGGCTCATGGGATTA
GACTGACATCAGATTTAGGATCAATAGTAATGGGGAGCAT
TGACCACAGCCTGCACTTAAACACCGAAGGCCCGGTGTTG
TCTCCCTCCCTGACTACCAGGTCACTCTGGTAGTCAGGCC
TAGCACTCCTTAAGGGGTAAAAAGAGACAAAAAGCCAGTG
GGTTTTTGGAGTGCTGGGTATGTTATGATTTTTTCCTCTT
TGCATTGAATTTTATATGCCTTAGTAATAGTGTTTCTTGG
CTATCCTGTTGCAGTGTATTAGCCATAATATAGATTATCC
GAGCTTTCTATGACCTCCCCTGTCTGCTCTGAATATCTCA
TTACAACTTGGCTAAATCCCCAGAGGATGACATGCAGCAG
GAAAACTAAATATTTTCAAGCTAGCGTACCTTTTTTCAGT
TCTGATAAGAAATGTCTTTAAGAAGGGGTGAAAACAGTTG
ATTAAAATGAGTTTTTATGATTAGCTGCGGATTTAGGTGA
TCTACAATGTCTCCAGGTGCCTGGTTTTATGTCTAATTTC
CGTTTGGGGGTCTTGGCCTGGATCAGGGGCAAGCCAGCTT
CTGCCCTGGTTTCCCTGCCTTCCCTGTGTGGATCTGTGGT
AGTCTCTGGCGGGGGCTGACTATAAGGTATGGTGTGTGGA
CTCATTTTCTCCCATATAATCTCTCCTCTGCATTGGTAAT
GCCAAGAGAAGCACAAGGCCATGCCAGCCCTCTGTGTGAC
ATCTAGGAGAGGATGTCCCCCATTCAACAGGCACATACTG
AGTGTCCCCCCATGCCCTGACAGATGCCAGGCTAAGTGCT
GAGGATTTGGTGACTAACACCGTAGTTGGTGCTCTTAAGG
AGTTGACAGTCTGGGTGGTGGAGGTGGATAGGAAGGACAG
AGACAGACCCTGTCAGCCTAGCAACCAGCAACAAAGGCCT
AGAGACGGAGTCTTCACTGTGGCTGAGCCTTTCCCTGGCT
TTTGAGGAATCCCTCAAAGGAAGAAAAATTGTCAGGGGAA
GAGTCCTATTATCTGGGAAGTCTCCGGTTAGGGACCTGAC
CCTGTTTAGGGGAGCTCTCTGGGGATAATTTGATGGCAAA
GAGACAGTTTCCATTTTCTAAATATGGGCTTTGCATTTTT
CTGATTCTCTTCTCATAATGTCACTGCTGTCATCCTGTCA
TTATAAGTCAGCCACATCTGTTTCCTTTCTCTCTGCTAAT
GGTAGGGGGTCTAGACAATGTACTCCTACTCCAGACACTC
TCCACCCCCAAGCCTAATATTTGGTCTCCTACCTCAGCAC
TGCACAACACCTGTCTCTTTGAATTCATTTCTTTCTTCCC
GGTCCTCCTCCCACTTTAGGTCCTTAAAACACTAGCTGAG
TGTCAGCTAAAGGGACTCTTGTGAGCGTTTCCTTGGTCCA
GTTCTCCTCTCTCCTTCTGGTTCTTCTGCTGGGCCAGATA
CCATCCTGATTAATGCTTTAGGTAACCTCTCCCTCAGGCC
TGGAAACTCCCACACAGCAACTGGGCCCACCCTAGTGTTT
CCTTCTATTGCCTTCTTGCCTGGGAGGAAGAGACAGTACT
TACATTCACTGCTGAACACTTGACCCCATTACCTTACCCA
CTTGCAGCCCAGCAGTATCCTTTCTGGCCTCACTTTAGCT
TGGATTGTCACTTGCATTCAAATATGGGCTTTTCCCCTGC
CTCCTTCATGACCTTATTTAAAGATTTCTTGTTTCTTTCC
ATTTCACCTTCGCTAAGTGTCCCTTTTTGCATTCTGTACC
AACATACTGATTTTTCTAAAACGATGTGGGTCACAACTGC
CAGGAGGCTGTAAAGATATTCTTAGGAGACTTCCAACACA
TAGTGGGCTCTTAGTAAATGTTTACTGACTTCTTAGTCTG
AATTAGAGCAATTGAGAAGACCCCAACATTTTGGAAGGCG
TCTTCAGTGCTGTTGGCCACACTTTTTAAAAAGTAGGATA
TGGGTTCTGCTGTTGGACAGAGACCCAAAGTGGCATCAAC
AAAATTTTCTAAAAGTTTAGCGTTGGTCTGGCTACTCTGC
AGTCATCAGAGACCCAGGTTTCTCTGCTATATTCAACACA
TGACTTTCATATGGGGATCCCATATGGCCTTTTTTTCCAG
CCATGTGTTCTTATTCCAGAAGGCAGAAAGAAAAGGAAGG
GGAAAGCTGGTCATACTCCTTACTTTTGAGAAGAAGACTA
GGACATTGTCTATCACTTTTGTTCACATCACATTGGCTGG
AACTTGGTAACCTAGCCACACTAGGAAGGGAAGCTGGGAA
ATACAGAAATATAGTGTTTATTCTGAGTGGTCATGTGCCT
GAGTAGAAATACAGTAATATATGCAAGGAAAACTGATATG
GGGGGATGACCAGTATTGTCAGCCTCAACTTTCCTTCTTC
TCCCCATAGTCCTATTCCGTCAATTGATACTTGGAAACAT
TAGTCCTCCACAGCAGGAAGAGCTTGTTGGAGCTTTGTCC
TTATATTTCTAGTTGAGAGACTTTGATTCAAATCTTAGAT
CTGCTCTGTGCTTTGGGCTGTGTCCTCTATTTTTGTGGAT
TAGAGGTAAGAGGCTCTCCTGACAATCTCACTTGGCCGAA
GTGAAAACTAAATGAGATAATGATATATAACAACTTTTTG
GAAAAATTTGAAAATTTAACGTTCAGATGTCATGATTTTG
TTGTTGTTAATAACAGTGTTTGTTTCTTGCTCTTCCTGGT
TAACTTTTTCTTTTCCGTAATTAGAAAAAAAAAAGAAAAT
AATAATCGCTACTCCCTTCTTGGGAGCGTGAGAATGCTGT
TTAATTTCATTTTTGGTTTATATTTATTTTGGGAATGGGG
CAGTGTTCAGAATGTTACAGGAGAAATAGCCTTTCATTTC
CAATTTATCATTAGAGTTCTTTTCTAGCCAGCAATCAGCT
TGATTTTTTCTCTATAACCTGGTTTTTTAAAAAAGTTCCA
CCTACTACTATGCATTTCAGTTGGGTGCCCCCATTTTGGA
CACAACCTTAGACTATTTTCTGTCTTCCACTTCACTTTCT
CTCCTCCTCCAGAAAACTCTGGTTACTCCCACCCTGTTCA
TAACCCTCTGTCACTTCATGCCCTTAGGCTGATGGACCCT
ATTTTGGGTTTATTCACTTGGATTCACTTGGTACTGCTCT
GTGAACGTTCTTGTGACATCATGGCTATCTTTTTTGCCTG
CTATTTGGTCCAGCTCTTGTAACGCTCTAAGCTTCCTGAG
GGTGGGACCTGTGGGTCCTCTTGCTCTTTCTCTTCTCTTT
TGTTCCTAGGCTGCTGTAATGTGGGAAAGAGCCTACATTT
TGGAACCAGTCAGTTCTGGCTTTCAGGCCCACCTCTGCCC
GTGATTAATGGTTTGACCTTCGGCATGTTCCTTAACTGAA
AATGGAGGTACCATTTGGGGATACAAGAACAAAATGATGT
GAAGTACGAAAGTACCTAGCCTAGTGCTTCCATGCGGAGT
GTTTAAACAATGATAACTCTCTCCCTGCCCCTCTGTTTCC
TCTCTTACAGCACATTAATAGGACTCAACAAACAATGATG
TTTCTCAACTATTTGTTAGTCCTTTGGGTATGTTCTACTT
TAAGAGAATTGAACTTGCATAAAATATCAGGTACATTACA
GTGTTTAAAGTATAGGTCATTAAATATAAGTATATCTGGA
TATGATGTTCCTTAGATACAAAGCTTCTTAGAAAAAAAAA
AATTGGCCTGACTGCAGAGCAAGTTAACGGAAGCCCTTAA
GTAGGAAGTGATTTTGTGTGGTTGGGAAGTCCTCCCAGGC
TTCACTGTTCAGGCTTGACTGGCAGGATCTTCACTGTACA
GGACATGGTACCAGGAGCAGCAGGAGTGATCCCCTTGGTG
AAAGGGAGAAGACTACAAATAGTCATGCCCCAAGTGCCCA
AGACATGCCAGGTCATGCTGGGAAGTTTTCACAACCCAAT
AACTCTTATAAATAGGCTTTCTTATCCCTGTTTTGCAGAT
AAGAAAACTGAGTTCAGAGACATGAAATAACCTATTTAAG
GTCACAGTTTGAGAGGTGGCTGGACTGGGTTTTAACTTCA
GTTTCATCTGACAAAGTCATTCCCTTTGTCTTGTTGCTTT
ACTTGTTGATTATTTTGGGATTTGGCAGGAGAAAATGTTC
TTTGTGATATGTGTTTGGTCGGGGGATGCAGAGTAAAGAA
TCGGGGAGGGAAAGAGGGCAGTGGAGAGATTGCAGGAGAG
GGGTAGAAGATATCTCTATTATTTTGAACTATAATTATGG
TGACAAAATATCTTGTGTGTATTGTGGGAGGACATCATCC
TTGTTCATAGCTGGATTACTGCACTGGGCAGAGGAATTTA
CAACAAGTTTTAGGTGTTCAGAAACTTTGATGATGGAATG
CCAACTGATAAGAGTCATTGTCTCTGATCTTATAGGTACC
CACATTATTTGAAAAATTCCTTTCCTTCTTTTTAAAAATA
TAATTTTAATTCAAATGTGAATTATAATGTGGAGATGTGG
CTAACATCCAATCCTTTGTTTCTAGTAATATTTTGCTTCT
ATGTCTGTTGTCTCCTTCGAAACTCACAATATTCCATGGG
GCAAGTAGTGTTCTCCCCATGTTATGGATAAAGAATCTGT
GGAGTAATTTGTCAAAGGTCACCCAGCTAGTGAGAAACAG
AGCCGGGCCCATCGCTCCCAGCCAGTGCTATGCTTGCTCT
TGCAGATCTCCATGACAGCAGTTGGTACTGGTAGCCACAG
GCCAGGCCACAGTTGCTGGTTCCTTTGTAGGGTGTCCTTG
AAGCTTGAGCAGAAGGGGTGAAGGTGGGCAAAGAGCGGTG
AAAGTCTCCCTTCTACTTTAAGCAGGGGAACTTGATTAAT
CACATTTCGCACTTCAGCTGCTTTTTGGCAAGCATTTATT
GTGGCTCTCAACTGCTAGACTGACAACTACGGGCAGCTAG
AGAGAAATCACACAGAGGAGAAAAGAATTTTCCTTTCCTT
CTTTAAAATTGGTGGGAGGAGGAAGGCCCACCAGGAAATG
GTTTCTAAAAATACATCAATAACTGTGGTCCTTGAGAAAA
CAAATGTTATATTTACCTGCAGTTCTCCAGAACCTCAATT
AATCAACAGTGTAGCTGAGTACCTCTGGGCTCAGCTGAGT
GCCTGCTGTATGCCAAGCACTGTGTGCAGACTGAGGATGA
AGCAGTTAATGCGTCCGAGAAGCTCTGCCCTCCCGTTGCT
TGGAGTCTGGTAGGGGAGCCAGATGAGTCAATGAGTCTCC
ACTAAGGAAAGGACAGCTTGTTACGGGCACATGTGCAGGG
CGTCTCCCCAGTGAGGAGGTCAAGGAGGGGTCAGGCAGTA
TATACCCCATTTATTTGGGAAGAGCCATGGGCCAGGCACC
TAAGGTTTTTCTGAGATTTATCATATTGCATCTGTGTGCT
GATGTCTTCACAACCAGACTTCAAGCTGCTTAGGTCAGGG
GCTGTGTGAGCCAATCCATGGTCCACAGTGGGCTCAATAA
ATGTAGAATGAATGGAGGAAGAGAGAGAAAATATGATATT
TTATCCACAATTAACTTACGATCTACACAAATGCAAGTAG
GAAAACCATGTGCAGCTGGAAAGCACTAAGTGTTCATGGA
ATAAGCTTTCAGATTTCTAGGAAGATGGTGATCTTTTGTG
TAATATGGCCATGAATGTGGCATAAAAGGGGAGAGAGTTT
ACTTGACCAGTGAATAATGGTTAGGATTTGCATCACTTAC
AATGATAGGTAAGTAATGACAGTGTTAATAATGATGAATG
ATTGAACATATACTGTGTGCAGAGCATGTTATACACATTC
TTTATTCACCTCTCCCAACACTTTTATGTCACAGATGTTA
TTATCCTAGTTTTGTAGGTGAGGAAACTGAGGCTCAGGGA
GGTCAATTCTCTTTCCCTCAGTCAACCTTCTTGCGAATGG
TGAAGGCAGAATGCAAACCTAGATCTCTGACCCCCAATCT
CATTGTCTTTCCACCAGTCTGTGCTGCCACCTTAGTCACT
GACAGCAATGAGCAGGGCACTGGTGCAGGGACCTGGGAGC
TGAATGCTGCAGAAAGAGCTGCCACAACCCCTTGCTGCCA
AATAGTGGGCAGAAAGAAAGATGTGCTGATCAGAAAGGGG
CTGAGCACCTGTTTTGTGTCTCCTGGCTCGTCAGCCCCTC
AGACTCCTTTTTGCAGTAGGCTAGTGCTTGATGAGCACCT
CTGACTGTTTACCATGTGTCAAAAGACAGGGATTGCAACA
TTTTGCAGTAAGGCCAATTTGATGATTTTTTTTTTTTTTT
TTTTTTTTTTTTTGTGCTTGATGACCACCTCTGACTGTTT
ACCATGTGTCAAAAGACAGGGATTGCAACATTTTGCAGTA
AGGCCAATTTGATGAAAATTTTTTTTTTTTTTGGTGCCTG
ATGACCACCTCTGACTGTTTACCATGTGTCAAAAGACAGG
GATTGCAATATTTTGCAGTAAGGCCAATTTGATGAAAATT
TTTTAACATCCAGATCTCAATCCTGTAGTCTTCAATTTAG
AAAAGTCACTGAGATGCAGACTTGATTTTTTACTTGGAGG
ACTCCACCAGGGATTTCTGGATTATATGACTCAGTTTATT
TGGACAGAAGATGCTACAGCCCATGATATGGTCAGCTTGT
TGGCATCAAAAATTGCCCCCTTCTCCAGGACAGCCCTCTT
TGAATTGATACTACTCAGAAAGGAGACTAACTAGACAGCA
AGGATGATTTATGAAAGTCATCTCCACTGCCAATGAAACC
AGTCAAGCTGCATGTACAGCTGCCATTAGGTCAGGAGAAA
AAGTTCCATTTTTGAAATTGTATAGCATAGAAAGTCCCTG
GGATCAAAAGGAGACAAGCATGCGTATGGATCTTGGCTGC
ACTACTTAATAGTTAGCAAGGTACTTAAGTCCTGGGCCCG
TTTCTTCTGAAAATGGAAACGATGCAAATTAAATGGCATA
AATGAAGGTAAAGATTCTTCCCTTTCAGAACCTTTATTTC
TGCCTAGTGTTCAGTTGAGGGCCACAGATGGCCTGCTCGT
TGGTGTTAATGCCATTCTTTAACTACCCTTTGTGTGTGTT
GTTTGTTCATTAACGTGGATGAATGGTTCAACAATTCCAC
CAGGGACTTTGGTAGGTGTTGGATGAGTGTGTAAAGGAGG
GAGAGGGTGTTACATGCAAAGCTGGTAACAGAGAATAGGG
ACAGCCCAATGCTTTGTATAAGAAGAGCTTGATAAGGGTT
TGTTTGTAGAACTAAATATCAAGAAGAAAATCTTCCAATG
AGGGTACTGCAGAATGAGAAGCTGTTAGGGCCGACTCTGT
AAATTCTCACCTGACAGGGATTTTGCAGACTAACAAAATG
TTTCCATTTTTGCTTTTCCCCATTGTGACCCTCTTTGCAT
GCATGGGAGAGAATAATTTCAGCTCTCATCAGCTAGAGGT
CTGGCTCTGTGTTATAGCTACGTGGTGATAAAAACCCACC
ATCACTGCAAGAAACCTTGGCAAGGAGAGAGGTCTTGGTA
GGAAGAACAAAAAGAGCAGAAGGCTTTAAAACAAAATCTA
ATATGTGAAAAATCACCAGTGAGTTCTGCAGAGCTGCAGG
TGCCCTGCTTGCAGAGCCAGCCCTGGTCAGAGGATGATCC
TTTGTTCCTCCTTTGCAGAAGGAGATGGGAAACAGAACTG
GTCTGGGCAGGAATGGGGGTGGCTGAGCCAGAGCAGGGGT
GGGCATAGGGTGTCCCTCTTCCTGATCACATAAATGAGGG
CTGGGCCCCCTTCTTAAAGATCCCTGGGTTTGGTGTGAGG
AAGTTAGAATGCACCCATTGGGGAAATGACAGTAAACTCT
AAGAAGTCCCTATGAAGACTGGCCCAAATGTTCAAATTAA
CAGAGAATGTACTGACGGCAGCCCTGCAGTGAAAACACAA
AGTGATCGGGGCTGTTGGGGACTACCCATCCGGCCCAGTC
TTGCAAGCAGAGAGGCGGGGCACAGGCAGAAGCCACAGGT
TCTCCCCTGGCTGTCATTTTGATTCCATCCCTCCTGGGAA
GCTCAGATGTTTAATTATATCGAGCTGTGCTCACATGCAG
GCACTGGCAGCCTCAGATGGAATCCAGCACCTTAACAAGT
AGAAGGGAAGCAGGATTTCTGAGCAAAGGCCTTTCTGAAT
ACATTGTTGAATGTATGATTTAAGCCTTCCATCTTTGCTT
CTCTTTCTCTCTCCCCTCCACAAATATTTATCAAAACCCT
ACTATGTGTCAGCCACTTAGAAATGATGTGAGAACAGATG
GATAATTAGCCATTCATTTTCTCAGGTAATTAGCCAGCAC
TCCAGTGATGACACTCACAGGGATTGAGATTAAGAAGAAC
CTCACACTCATTTCCTCAGTTGTACTAAGAACCATGTCTC
TACCATCCTCTGCCTTTGCGATGGGCTTTTTATTGCACCA
AATTCTGTGACTCGACATTTATCCAAATGCGTCTCCCCAT
TTTCCTTGGCTACACCAATGTGGAAACATAGACATGGAAA
AGAGTCACAGTAGCAGGAAGAAAACACGGTTTATTTTCCT
GTTGCTGACCAGAAAGATCATTAGAACCCAACTTATGGCT
TAAGGGGTAAAAGTAATGTCTCATGGCAACTCTGGGTGAC
CATAGCTGCTTGTTCTTCCACCTGGTAGCATCTGCTCTCC
TTCCCTGGCCACTACTGACGCATACCACATCATTTCTCAA
TTGCTATGTGAACCCCCACCCCCACTAGGATGGATCTTTT
TTTCCATCAAAGTGCTGATGTTACTTCTTCTGTGTCACCC
ACAGACACATGCAGAAGCTCTGTAGTTTGCTCCAATGTGG
GGAAATGCCCTCCTCTACCTGTGCTCAGCCCTAGCACTAG
GACAGAACAGAATCACATCATACTGCCAATAATAGAACGC
TTTTTCCATTCATTTCCATTCAGCTTGCTTTTTTTTTTTT
CTTCCCAGTCCTTTTTCATAGACCTTGATTTGAGCTTGGG
CCAGAAGACACTGGGTGGGGCTGCATTCTCCCTTTCCTTC
TCCTCATGCAGAATCTCACCCTATACCAATGTTCCTAGAC
AAAGCTTGTTCTTGGCAAGCATCTACATATGGAGAAATCA
TATTTCTACCATCTTTTGCTTTGGCAATTGGCTTTTTGGA
CCAAACTTCATGCTTCCCAGTAGAGTGAGTCCTTCCCCAC
TGGGTACAATTTCTTGGCACTTAAGAAGAGCCATTGTACC
CTGACTACTTGGAGATACAACCCTGGGAAGTGGTCCTGAG
TTCCCATTTACCACCCTTATCTGAGTGGTTCCTGGGACCT
CTCATATAAATAAGTTTCAGCCTTTTTGCATCCATGCGAT
TGGATATAGCTTTAACCAAGTTACAATTTTAAATTTATGG
TGGATTATCTGTCAGATACATAATTTGCAAGAAAGTTAAA
GTGCCTTTTCACCTTCTTGATTGTGTCCTTTGATGCCAGA
AGTTTAACATTTTGATGAATTCTGATTTTTCTATTTTTTT
CTCTTTTGTTGCTTGTGCTTTTGGTGTCATTTTAAAGGAT
CCTGGTACTTATCCACTTGGTTATTACCTCCCTAGCCTCC
AGCTATCCATGAATTTGATCAGCATGGCATCAGTGTGAGA
GTGTTCTGGCCCATATAATTACTTCTTCACATTGTATCAT
GTAAAAGAAGTACCTGCTCTAGAGCCACTCTTTTTCTCCC
ACTCACTTCAGAAACTTGCAGGGGGAGCTTCTCAAACCTG
TCAGTGAGAGAATCCGAGTGAATGTGAGAGAAAGCACTGA
ATTATCAGTGACACATGTAGATCATAAATCCCTGACTTTT
TTATGGACAGGCCATTTGGACATACTGTTTTTAAAATTTC
ACCCACTGGAAGTCTCATTCCTGTGTGGTCAAGAAGGCAT
ACGAAATAGTTATGGAAATCAATTTTTCTGGGATACTGCT
GAAAGCTGGAACCAAGATGGTCACTGTGTGGAATGACAAT
AAGCACTTCTCTCCAGTACTTGATCCTGAGAGTTAGAGGA
TATTAGCTGAGTCTGGGAGGAGTCATGTGGTGTTGAACTG
TGATATCTGCCCCAGCAGCATCTTGCCATCCCCTCCCCGG
CACTGTGTCTCCCACCATTCCCTGGCAGCCAGACATGGCT
GCTGCTTTCTCCATATGAAATTACTGACCTGCTTTTCACA
GTCATCTGGGCCCTAGAGACCTGGCTGTTTCTTATCCCCA
GGCTTATAAGCTGAGCACAAGGCTTGAGGCAGGGAGAAGA
CTCACATGAGGTCACATGCTGACCTTTCTACAGCCAGCCC
TGCTGAAAATAGAACCCATGACTTTTACTTCTGGGAGTTC
AGACCTGACAGCATGTGTCACGCCCCTTGTCCCCTCCATC
AGCTGCTTCCTTGAAATCCTGAAACCAAGCCAGAAGAGGA
AGTAGGAGTATGTAGGTGAGGTTTGGTTTGAGAGGAGTAA
GGACTTTATGCTGGACTAAGTGGATTTGATTTAGGAAGAA
TGAAAATATTAATTCTAGTTCTCTATATTGATATACTGCT
TTGAGCAAACAGTGTTTTACATACACTATGCCACTTAATC
ATCATAGTAACACAGTTGAAGAAGTGAGGCACAGAAAAGT
GGATCAATTTTCCAGACATGACACTGTCACTGACAGGAAG
AAACAGAGCTTACATTTGAGTCTTCTGAAGTGCTCCCTCA
GCACCCTACAGCTGCCCTTTTGTGAACCCCACTGGGAACA
TAGAGAGGGTAGGACAGTTTTACGATGTTTTTTGTTTTTT
TTTTCCCCCTGAGATGAAAGACATGATGCTCACAAAGAAC
TCTTTTGCTCTAAGCTGTCAATGTGAACGATTTATTGTTG
GCAATAGTCTTCAGTTCACTGGACTCAGGGCTACATGTCA
GGAACTGAAGGGTGACAAACTCACTCTCTGGAACCAATGC
TTGACTTGGGAAGGTGTCTATATTGACCATTTGGATCCTG
ATCAGACTAAGGGAGGAGATTTAACCCCAAGTCCATGGTA
CTTGACAGTACCAGGATGCCTTGCTCTTATATTTGGAGCA
GTCAGGATAATGACAATGTTGATGATAGTAAGAGCTAAAA
TTTATTAGACGCTTACTATGGGCTACTCTTAACTCATATT
GACTAATTCAATCCTGATAACCCTGTGAGATGGGACTATT
ATTCGCATTTTACAGGTAGGAAAACAGGCACAGAAAGGTG
ATAAGTTATTTGCCTAAAATCAGCTAGGAAGTGGAGGAAC
TGGGAGATTCATAAATTGCAACTGCAGGTACCAACTCTGT
GTGTATTGAACACCTGTCCTATGTCCAGATCCCTACAGTC
ACCTTTCAGGGATGGCTCTTCTTCCTCTCATGCTGATACT
TTGCCTCTGCTTCTGCCTCCTTAAGGAGCTGATGGTGTGG
GGAGTCATGAGGGAGGTCAAGACGGTAAACCTTCTGATGA
ACATAGGTGGTGGAGGTGGTCTCTTGTTCTCCCCTTAGTC
ACATCCCCTTAGTTACTCACTCTCTATGTGGCTTTGAAAA
GTTCCCAAAGCTAGGTGTTCTTTTCTGAACTTCAGTTTCC
TCATCTGTAAAATGGAGGAGGTAATGGCTCTATTTCATTG
GCAGAGTGATTGACAGGCTTAGATGTAATGTCTGTGGAAT
TCCTGGCATGGCGCCTGGCAGGTAGCAAGTGCTGAATAAA
TAACTGCTGGAGTTATTGCTTTTATTATTATTCCTTTCCT
CTTCCTCTTCCTTTCTATTCCTACCCTAGACAGAGATGTG
GGTGTTGCCTAGTGAACATTGTCTAGAAGTTGTCTAACCC
CAGTCCCGCTTCCAAAATTGGTTCAGAGAGCCATGAAGTG
CAAGAAGGTGGCCAGTCTCCACGCAGCCTGGGCTCCAGAG
CCTTCCCCTTTCATTATGAAATGGCAGGCTTTATTCATTT
ATTTGTACCACTGGCCTTTGGAATAAATTAAATAATACTA
CCTCAAAAAGAATTTCTTCGCACCTTCCACTGAGTATATC
AACTCTCCTCTCCAACTGCTAGTCCACCAGAGATGGAGGC
CCTGGAGTGGTGGGGGTGGGGAAGCATGGGGGAAGGCTCT
TGGGGTCAGTGGGGACAGAGCCCAAGAAGGATGTTCTTCT
ACATGGTGTGGAGGCTTCTGATATGCTCACCACTTTGCAG
ATTCACTCAGCTGCTGCTTTCTTCTTTTAATCAGGCTTTT
TGCAAAGCAGTTATCTCATTATTTAAATATCCTCCAGTTG
AATGTTCTCACACTCATAACTTAATGACCTTAATTATGCT
TATTAGTGAGAAAAGTACTTGGCATTATATTGCACTGCCT
GCTGACATTCCACTGTTCCTTAGAGGCTTATAAGTATATT
TCCTGGTCAGGTACATAAAGAGATTGCAGAGCAGGAGAGC
TACTAAGATACAATAGCCCTTTCTATGCCCACTGCAGCTC
ACTGTTCTCCAAGATTAGATGTCCTTGGCTTGGCTATGCT
CTCTCTTAGGGGCGAGGATGGGAAAGGAGAGAACGAGCAT
CTGGAGTGGGGCCAATTCTGTTTGTGTCCCCAAGGAGCAA
TTTTGCTTTTCTGTGCCTCTGTTTTACTACCTGAATATGG
TAAAGTAACCTTCATCTCTCCCTTCCTGAGAGGCAGAGAG
TTGGTAATAAATTTGAGATCTGCTCTGCAGTATTGGTCCA
GGAGTTGCCAGAGAGGACTTGAGTGGAGAAAACGTTGAGA
GGTCACTTGAGGCGTCAACCCTTATTCCAATGGGAAAGTG
AACAGGATCTTAATCTTTTGATTTTGATGTTTCATTTTTT
CTGTTTATTATGAATGCCTGCTTTATACCAGGTACATCAT
AGGTATTTCTTGGCAGCAAATAGACAATTTTTTACCCTGA
GTCTATATATCCACGAAAAAAATTTTGCTATTTGTTGATA
TAATGAAATACATACTATATTCACCATCCATGCTTAGAGT
GAGTGGTAGGAATACTTTTAATCACATTAAGAGGCCATGA
GCCCTTCCAAAGTCCTGCCAGAGAGGTTGCTAATTTACTG
CCTGTCTTTGACAAGTGTATTTTATCCATTCATTTAAAAA
AATGTAGGGCTGATAGATGCTGAGATAAATAAAACAAAAC
TTACAGAGGCAGCAGTCTAAGAGGGGACAGACAAGTACAT
AGACAATTTGATACAGCATGAGAAATTCTGTGGCTGTAGT
TAAGTATGGACTTCCAAAGGAAGAAGTGGGTAGAAGTGAC
CTAAACTAGTCTTTGGAGTCAAGGAACAATGGACATTTAC
TGTGACCTAAGTTAGCCAGATGGAAAAAAAAAAAAAAGAG
AGATGGCAGGGCAGGGAGGCAGACCAGAGGACCCAGTGCA
TTTGAGGAGAATGAAATGTGTTCACATATCTGAAATGTAG
GGGAAGAGAGCAACTAACCACAATCAAAGCAAAAGCAGAA
AGTAGGGGCTAGTTTTGAAGGGATCTATGTGCTAAAAAGC
TTATACTTTCTCCTGAAGGCAGGAGGAGGTATCCAGGACT
TTAAGCAAGGAATATTACTTTAGAGATTGGATTGAAGAGG
AGCAAGATGAAAGGCAGACATGACAGGAAGTTTTTGTATT
ATTTTAGTGGAGAAACGATGATTGTCTGAGCAAAGGTAGT
GGTAGTGGGAATGGAGAGAACTGGAGGGATTCCAGAAATC
TTAAGAAAGTAGATGGATAGCTCTTGGCAGTGTCACTGAC
TGGGGTTGGGGACAGAGTGTACTGCTGTACTATGGAGGGC
CCACTTCACGGGCTTCCTTCTCAGCAGGGCAGGTAGATAA
CGGCATTTTAGCAATGCCTGAAACCACCACTTTCAGCCAT
ATGGCGGGTCTGTGGGTGGCTGGGCAGCAGCAGTGGGAAA
CAGACGGGCTGCCCGGCAGCAATGATGAATGGGCACATCT
CTCGAAGCCAAGACTTCCCTTTTAGCCTCAAAACAGAGCC
ATCTTCCTCCCACCACCACCATGTGCACAGAGGTGTGAGG
GCCCAGGGGTCACCAGATGGTGTTTTTGGCCACATCTGCT
CATGCAGATACAGACCATGGTCAGCAGCAGAGCAGCATCT
TAATTTGTTCTCTTTTTCCTGCAGTGTCCTTTGCTTGAGA
CCCTCTGGGCTAAAATTGAAAAAATGCTGTCTTGATGGAA
TTATTTTACTAAAGGAACAATTGGTCAGATCCTGAGAATC
ACTCCTCGGCTATTGGCACATGTTGGTTTTGTCTGCTCTG
CAGAGTTGGGAACCACCTGCTCCTGGTGAGAGGGTTGCGG
GTGGGGGCGGGTGCCCTCTCCTCTTCCCTCCCCTCATTGG
TTCACTTACTGGCATTTGATGTTTCCTTTGAGTCTGTTCA
TCCTGGTCTTCCTGTGGCCCCTCCACTCTTCTGAGCTGCC
CACATGTAGCCCAGCATCCTTAGTGAGGCCAGCTTTTAGC
ACTGCCTGTGAGATGTGGTATTTGGAAAAGGGAAGGCTTC
CCTGTGTCCTCTGCATGCCTGAGGTTTGGAGGCCCAAGTG
CTTAGATATTCATTCTCCTGAAATCACTATGCATTTGTTT
TTCTTACTTGGGGCTATAGGACTTTGCCGCATGGCCACAG
GCTGCTTGATCCAGGGTAAACCCACCTGTGTATTATTCCT
CACCACCTTTTCTCCATCCTCCTCCTACTCATGTGGCCTC
TTTTTTTCCTACCTAGGAATCACCACACTTAACCTGCTCT
GATCCCCAAGCATGGCCATCTCACTTTCTGTCTTTTCATC
TCCCTTTCCCCACTCTGTCTCTTGCTTTCCTCTTCCTGCA
CAAGTCCAGGACTTTGATTCTGAGCTGCAGAATTGTTTTC
CAGAAGCTCAAGGGGTTTTGAAGGAGAGATTTTCCCTCTT
CCCTCAGCCAGATTTTGGGCCTCAGAGGTAAAGGCAGGTT
CCAGGGCGGCTGGCTGTGCGCTCAGAGACTGCTGCTGGGC
CTCGAAGCGTCTCACTTGGGAAAGGAGAGCAGTGTTAAAA
TCTTTGACTCCGAAACCAGGCTGTTACTGGAGCCCCTTAT
CCCTGTTAGTTGTAGAGGAAGCTGCATCAGGGGAGAGGAG
CCCCTCCCTTCTGGATCTGCTCTATCCCCTTCTGGATCTG
CTGTATCCAATTCAGGGGCTGCTGTCGACATGGATGAAAG
TACACAGTGGGTACAATTTTTGTAAAACTCTTCATTTACC
TCATTCCTGCCCCATCCTACTTCTAACCTCATTACCCCAA
ACTGGGAGCTTCCTTGAATTCACTAGAAATAGAAATGGTT
AGGTCTATTTTGGGACTATCTCTTGGAGCCTAGGACTAAG
GGGAGAAGAGTCAATGGAGTGGGGCATATCTGTCTACCTG
CCCCTGCTAAACTCAACAACCATGGTGAGAGAAATGCCCT
TCCAGCATTTCAAAGCTGAAGAACCCACAGAGGGAGGGAT
TAATTCGATTTATTCATTCTGGCATCACCCCCTATTCTGC
AGGCTACTGACGCCCAGCTGCTGTGAGACAGTCAGGTGCA
GAAGTCTCTGGCCTAACTGTGAACTCTAACAGATGGTGGA
TACAGCAGCTCCTGAAGGCCTGGTTTGGTTCCCTGGTTCC
TCCAACCACAAACATTCTGCTCTTTCATTTTTCTCTTCGT
TTCTTTTTTCCAAGTCCTTGTGGTGCTTTTTTTTTTTTTT
TTGGAGTTGGTTCTACCCTAGTGTATAGTAAGTCAAATTA
GTGGCACTTCTCTCCGTGGGTTAGGAGTGGAGGGAGAGCA
CCCAGGCCCTTTGAGGACTTTGCCAGCCTCACTGGTACCC
TTAGCAAAGGGCAATATAAAACCTATCGAGTAGTAACCCT
ATGGCATGCTCCTTTTAACTATTTTTATTAGTATTATAGT
ACCCTTTTGTCGTTACCTGGCAGCTTTCCTTCTGAGCCTC
TAAGCATTACTTAGGTTTAAAATTTACACAGGGCGCTGTC
TATGTTGACTGTGCTTTATTTATTCATTGATCACATATTT
ATTTGATGCCCTGAGTTCTTGGCACTGTGCCAGGCCGTGG
GTCTCCAGAGATGAATTGTTCTCAGAGCCTGCCCTCAAGG
GTTTATAATCTGATGGTCTAACAAATTACTGTAAATCAAA
GTGGGTGTGATAAATGCTGCAAAAAAAGTCTCTGGATAAA
GGGCTGTAGGAGTTTGGAGAATGAGAAATGACTTTCAGGA
AGACATGTCTTCTGTAGTTTTATGAGCAGACCACTGAGAA
TACTACGTTAATGGTAACATGCTCCTCAAAGGCTTATTAT
CATCATTACTGGTAAAGCAGGGATTGATTTGTGGGTCATG
TAGCATTTGATGTGCATCTTAAAGAAGCCTCTATATAATT
TGGATATGGGGATGAGCATTTATCTGTCCATCTGGCCATT
GGAGATACCCCACTTAAGTAGCCAGAAGGGGAGTCAGGGG
TCAAACCTGTGTAGGATTGCTGATTATTTAGTGGGCTTAG
AACACACATTTAAAGAAAACGACTAGCAAGTATGCATAGC
AAGGAAGGAATGCCAGTATGCAGGATGAGTGGGTCCAGGA
AAGCTGGGCCAGAATGATATAATGAATGAAGCTGTGCAGA
AGAGCCAGGAAAAGGTATTTTGAAAGTGAGATGTGGTTTT
CAGAGGTCAAGGATTCCAAGCTATAGGAGATACGGTCCCT
GCCCCAAGAAGCTCAGTATCCAAGTGACTATTAGATTCTG
TTACATAAAACAGATAAATGGAATATAAGACACTGTGTGA
AACTGTTCTTCTCTTTCTCAAGAATAACAGGCTTGTCTTG
AACTGCTAAAGCAGCTCTTCCTCCTAACTTTCTTAACTTT
GTTAGTAGCCAGCTGCCATGGTAGTTAAGTTAAGCTACAT
GGTAGCTAACTTCCCAGCTACCATGCCCCATCTCCAGCCC
CTGGACCTTTTTCCCTTTTTATTTCTGCATAATTTTCTGC
CTGAAAAGTCAGCATCCACAAGACTCTTGGTGTCCTTCAC
TTCTTTAGGTTCCCATTATTACACCCCCAATCTTGGTCCA
CGTCACTCCTCATGGGAACAGTGCAGAGCCTCCTGATTTT
GACTCTCCACTTCATGTGTTCCTCTCTGCCCACACCATCC
CACACATTCCCATCCAACCTGACCACCCGCTGCCATGTGG
AGAGTCACTTGGAGGCAGAGTCCTGTGAGGAGGATGTTGT
AGTTGCCCAGGTGAGAGCTGAGGTGAGCTCTGATGATGGT
GGTGGCAGTGCAGATGGAAAGGGGAAAATCCAGGATGGAT
TTTGGAGGTGGGACCAACAGGACCAGGAGATGAATTGGCT
GTGGTAGGCTTGGGGGCAGAGCATTTGCGAGACTAGTATC
GAGAGATATTGCGAGACCTGGGTTCATGGAGGTGTACTAG
GTGTGGAAGTGGGGGTAGGGGTGCCATTTAGGGGTAGATC
ATGAATTTGAGTTTAAATATGTTGAGTTTGAGCTATCCAA
GAGATGTAAGTAGAGAGTTGGCTTATGGGGCTGGGGCTAA
AGAGAGAGGGTTGGTCAGAGATATAGATCTGGAAGCCGTT
GGCGTGTAGCATCTGTTAGATCCAGATGTTAATTGAATAT
GTACTATTAGATGCAGCTTTTCTGCCAAAGGTCTTGGAGG
GAGGGGTGTCTGTGTTTTATTTTTGCTAGGGTAATGTGAG
CTGTGTGTGACTATAACACAGTACTAAAGTTGGGCTTCTT
TCTGTCTGGCTAGGTTGAGGAGAAGGAGGATGGGAAGAAT
GGAGAACAAAGCACTATCTGGATTTAAAGAAAAAAGCCTG
TCAGTGAGGAGAACCCTAATATTCCTGTAACCATTGTGTC
CAAAGATTACTGTGGCTCTTCTGCCACTCTGCAGAAGAGA
TGGGCTGTGTGAGCAGTGCAGAGGCTCTTCTAGTTCCATC
ATGACCTTGGCCCACTGTTTATGCACCAGAATTAGTAAGA
TGGCTAATTGCACTGAATCTGCATCAGCACTACCACTGGT
CTAGTTATTATCCCTGCCTCTGCCCAGAGTTCTGTTCCAG
AAAGTCTCTAAACAAGCTAAACATACCCAAGTGCTTCACA
CCTCCCACAGCCTTCCCTAGCCCACCATGCCTCACAAAAC
ATATTTGTCCTTTCAAATGAAACAGTAATCTTGGCTTATC
TAGATTCAAAAGTTCAAAGATGTATGTAGCTGAAAAATAA
AGAAACCAACAAAAAGAACTTGTAAATACCCTTCTGCTCA
GATGAACTGTCTGAACAGCCCCAGCTCAAGTTCTGATAGG
AGCACCGGGGATGATTTGTGCCAGATACTCTGTTGCCCTT
CCCAGCTCCCTTGGTATGTGAATGGGGATGGCTCTGAGCA
AGACTACTTTCCTTCCAGGAATCGCTGTGTTTTTGAACTG
CTTTGTATTGTGTATTTGTTTAAATCTGTCTCTGATCTTT
CACTATCTCTCTCATTAAGCTCCTTAAGTGGAAGAACTGA
GTTTACCTTGTTTACCACTGTGTTCTTAGGGCACCATATA
GTGCCTAGGAGGCAACAAGCATTTAGGACTAAAGAATTAT
ACTCATTTACTACCCCTTTATCCTAAAGTTTCTTCCCTCA
CGACGGGTCTTTTCTATTATGTATTATCATGGATTTAGTT
TTTTAAAAATCTGACTTTAATATGTACCTTTGTGGTATTG
ACTTTTGGAGAACTAGATAATGATTAACAGCCTGGGCCTT
AGCATTTGACAGACATAGGCTTGAATTCTGTTCTGCTTAG
CTAATGGCTGTGAGACCTTGGGCAAGATGTTCAAACTCTC
TGAGGCTCATTCTCCTCATCTGCAAAATGGAATACGTTTC
TTACCTTAAAGTGTTAAGAAGATCACATGAAGTCACAAAT
ACAAACCACCTAGTAGAATGCCTGGCCCACCAGTTAGTGG
AAGTTAAACACAAATACATTTTGAGAGCTTGTCTTTACCG
TTGTTCTTTTAGATCAGTGGTTCTCATTTTTTTTGGTCTC
AAGACTCCCTTATAATCTTAAAACATTATCAGAAATCCCC
AAATCCGAAAGAGCTTTTGTTTGTATGAGATAATGATAAA
ATATATATATATATCATAAGTGAGATATATATCTCAATAC
ATACTGTTTTAGAAATTAAAACTGAAATTTAAAAATCTAT
TCATTTAAGAATAAGAGTAATAAAGTTATTGCATGTTGAC
TATCAGCATATTTTTAGAAATAATTTTGTGTCAAGAGTGC
TGTTCTTTTAGACTTTGAAAATCTTTTTGACCCTACCTTA
ATGAATGAAGCTGGAATCTCATATCTACCTCTGTATTCAG
CCCATTGCAATATTACATACTGTGTGGTTTCTGGAAACTC
TACTCACTGTACATTTGTGAGAGAATGAGAGTCAAAAAGG
ACAGTAATGTCTTAGTTTTTTAGGGAAATAATTTTGAATT
TAAGGACCCCTGAAAGGGTCTCAGGGAATCTCTAGAGTTC
CTAGTCACACTTTGGGAACTGCTTTCTAGATACTGGGTTC
TATAAAATAGGGCCATAGTTGGATATTTAGGGTTAACCTG
AGCGAGTGACTAATGAGACTGATTAAAAGCCATTGTGAGC
CCAGCCCTGGAAGGCACTGTTAGAATCTGAGTCTGAGCTT
CCTTAATTCACTCTGTGCTTCTTCCCCAACACCCAATCAG
GTAGATAGCTCTCTTCAGCTTAGCTTCCCTATTTGTTCTG
TCTTCACCTGAGTCCAGGCCCTCATTACCCCACACCTGAA
CGTCAAGCCAGGCTTCTCTTGGGTGTGGCAATTTGATAGA
GGAGAAAGAGCATTTTGGAGTCACTTAGACCTGGCTACAA
ATTCTGGATTCATTTACTGTGAGGTGTATCTATAAAAGGT
GGTTGACAGGACCCACCTGCCCCCTCCAAGGGGTCTTGCG
GTTCTAAGTGAGATTATGATGCCACATGCCTGACACAGGT
CTGGCTCACAGTGGGTGCTCAGCAGTGAGTTCTGCTCCTT
TCCTAGGCGGTCCCAGCCAGTTCACTCTCTGGACTGTCAG
TAAGCCCCATACTTCTGAATCCCTGAGGTGTCTAAAGCCA
ATATTATACACATTTACCACTCACTTGCAGGTTGTATGTT
TCTTATCTTCTGTGCCTTGTTTCTCAAGACCGTAAGCCAC
CAGAGGGCAAAACCATGCCTGTTAATGTTTCTGTATCTTC
CATGGGGCTGAGGTTTATAAATATTTATTGTTTTGAGTAG
AATAATTAAAGGGCATATTTTCTGCCCTTGACAGATGCCC
AGTGTGGTGGGATGATGTATTCCATTTGTATAAGGCAATA
TAGTCATACTTAAAAAGTATTATTATAAACAAGTGACAAT
CAGCAGGCAGGTCAGCTCCACAAACAACAGAGATACCTGC
CACAAACACTACTGTTTAACAAAGAAGATTTCCAAGTCTT
TGTTAATGGTAGACATATTTTGAGTATTTTTCAATATAAT
GCAACCCACAGGGAAAGAGAAAAGAATGTAGTGCCTTAGA
AAGGCATTAGACTAAGCCAGATGTTCCTGGAGGAGGCAGC
TGAAAGGTGGTCCTGGCCAGCCACTACACAACCACTGCCA
CTTACCCCTCCAGGGGTCTTGCCATCTCAACAGGCTTCCT
AGCCCACTCTTCTTAGAGCCCATTGACTTGTGTCTCTTTC
TCGTCTTGGAGCATCAGCTCGCTCTCTTCCTGCTTCTGCC
TCTCAGCTTCCTCTGTACCATACCCTTTAAAAGTGCCCCA
GATGGCAGGAGACAATGCAAAAGAAGCTGTCCGAAGGTTG
GTTTTGCTTTCACTCTTCTAGTGCTACTATCCTTCTCCCT
ACATTCCCCAAAGGCAGGTGAGCATGCAAGGCCTGGTACC
TCCTTGGAGCAGGGGAGAGAAAACCATACCAAGAGCAATA
CAAATCCAAATTAAGATCTCAGTAAATTATCCTGTCTTAT
TTAAAAATCACAGTAGGGCTTTTGTCTGATTTCATATCCA
GGGGCGCCTGTAGGAGCTGCTGGAACAGAGGGAAGGGGTG
TCCTCATCACTGTGTCTAGGAGAACACAGTTAATTTCTTT
CCCTACCTGTGCAGATGTTTGAGGTGAAGGTAGTCTCTAA
AGTAGATCCTATGTAAGCTCCTGATAGGTTTGTAACCAAC
CCAGTCAGAGGAGGTAATTATTTTTCTTAGTTTTGAAGAT
TTTTAAGCCAGACACTCCATTATCTCCCTCACCTACTTAG
TTTTATGTTCAGTCCATTCAGTTCTATCTTATGCTCTTAG
ATAAGAGGATTTCTACTTCTCTTTTCTGGTGAAGGAAGCA
CAAGTGGCCAAACTTTTTTTCATAATGGTCCTTCACTAAC
TTGAAGACCAGCTTCTTACCATCTGCTACATCCAGATCAC
TGTGGTTACATTGCCCTTTGAGTTATCAAGGAGTTCTTGC
ACATAGTATGGGCTTAGTGAGTGCTCACTACTGATCCCAT
TGTGAGTGGACTAAAGCCCCCTGGGCCATGGAGTGCTCCT
TCCAGGAGAAGACCATCCCATTTAGAGGTATGAAGCCACT
CACAGGCAAGGATTTGTCTGCCAAGACCAAAATACACTTG
TTTAGAAATGCTGTAGGGATGTGCTATCAGGAGGTTCCTA
TTCTAAAGCTGTTTGCCAGGAGACAGAAAAAGATGGTATT
TTGTAACTGTACAGCCATACACAACCTCCTCCATGGGGTA
ATAGGAAGGAAAAGTCTGTTTTTTTTCTTAGTTTTATTTT
CTTCACTTGTTCCTTGTTCTTTGCTCCTCCTTCTCTTTTC
TTTCTTCAACATTTTCTTCTTTATGTATCAGATTGACATG
AGTTCTAAAGAAAAGCTAAACTTTCCACTGAGTTGCTAGA
CACCAGAAACCCAGAATGTTCTGGAAAGAGCCTCCACTTT
TAGTCTGATATTATTGGTGTATATGTAAAATATACTCACT
TCTTCAGGGATTTAGCTGAGGGTCTAGGGTCCAGCCAGGA
CTCTACTTACTCTGTCTGCTTACTGTTTCTATTATTCTCC
TCAGCCAGTCTATCTAATGTAGATACAGAAAAAACAAAGG
AAGAAAACCCTTCAGTCTCCTTTTTAAAGGCATTCTTTGA
TGTTAAATCTATCACAACTTTGCCCTGAACTGCTTAGATG
GTTTTAGGGCTACTGTCTACAGCCTGGTCACTGCTCAGGT
TTTTTCTAGGGTTTATATTTTTGATGGTAGGGGTTTCTCA
GTAACATTTTTTTTTTAAAGATCCCATACATTGATGACAC
CAGCTTCATCACTTACCTATGGTTTAGAGTGGTTCAGGTC
AAGGTCTTAGAATTAAGGACTAGGAAAACCAACTTGTACT
TGACATCTAATCATTGTGAATTTTAGTTCCTTTACATAAA
ATGGGGGAGCATGGTCCTATATCAGCTAACATCCAAGAAT
GGGGAGGATTGAAATTGTTTGCATAAAAACTGAGATTGTT
GGTATAAAACCTCCTACATGTTTAGCTCTTATTAAGTTTC
TTCTCACATTCCCTACTCTGATAAGAAATACCAGTAACAA
TTGTTGACGTCCTAAATTACTCAGAATCTCTCGTGGTTGT
CTGCAATATTACTGTAGGATTGCTTATCTGATGATCTGTC
TATGTTAATCTCAGCTGCAGTGTGGTTTAGGATGTGTCTA
TGTAAATGCATGTGCCTGAATGTGATATAGCTTTGTTGGA
AAAGCAAAAGCAGAGACGCAGTCCTGCCAATCTAGGTCCA
TCTTTTTGGTAGCCACGTCCAAGAGTATTTTTTTTTTTAG
TTTGAGAAATATCTCTTGTCTGAAACTATATTCTGTTTTC
TGCTCTCAACTTTTATCCCTTTCCTATGTTTCCTGATGTC
TCTGTCTGTAGAGCCCTGTTGGTAATGGGTATGTGTGGGA
AGATAATTATGGGTCAGAGAGGCCTTCTATTGCAAAGGGG
AGACATGGTACTTCATCTCTCATCCTCCTCCTTCACCTAA
ACACCATTTTAGCTTTCGCTGCCTTGTTAGGAATGTATTA
GAGGATTCCATGTTTTATAAAGGGATAAACCAGAGGAGAG
GGCCAAGATCCTGAGATGCTGTAAATATCCAATGGACCAT
TCTTGCCATCCCCATTGTAATTGAGGCAATGGAAAAAGGT
GGCCTACATCTATGATATAGAATTAATCTTTGTTAATTAT
TATTCCATCTACATTGTGTGCCATACATGTATGAAGATGT
GAAAATGAATAAAGCACAGACCTTACTGTTAAGGAGCTCA
GACTCTAGTAAAAAGAGAGATGCATAAATCCAGTGTTAAA
AGACACTGTGATTAATTTGTCCAAGGTTATATAACAAAGA
CCAGATTTACCCTCTTGCCTGAAAAAAAAGGAAAATAAAC
AGAAAGCTTAACAAAATATATAAAACAATGCTTTCAAGAT
ACTAGACATCAAGCAACAAAGGACAGTGATCCCTAAGATG
CGGGAAATAAATGAAGTTAGCCCTATGATTACCCCAGTTT
ACTGCCTTCAGAGAATTTCTGCAACCTGGTTGGGGAACTC
AGTCAGAATCTGAGGAAATGGAACTGAGAGTGTGGATCTG
ATGAAGGCAGCTAGATATGACAGAGGAGAGTATTGTCTTG
GCCTGTTTTCTGCTACTAAAACAGAATACCACACAGACTG
GATAATTTAAAAAGAAAAGAACTTATTTAGCTCATGTTTC
CTCCAGAAAGCTGGGAAGCCCAAGAGCATGGTGCTGGCAT
CTTCTTAGGGCCTTCATGATGCATCATAATATGGCAGAGG
GCATTACATGGTGAGTGGGCAAGAAAGCCAGAGAGAGCTC
ATTTTTATAATAATGCTACTCCAATAATAACGAACTCATT
TTCAAGATACATCAATCCATTCATGAAGGCAGAGGGATTA
TGTTTTCAACACATGCACTTTTGAGGGACATATTCAGACC
ATAGCAAGTATCAAATAGGAGAGGGCTGCACAAAGAGAAA
ACTAGGAAGACACTGCAGAGAATCTTCCTCAAGCCTTCAA
TAGATAACTAATCAACACTTGTGAATGAAGAAAATGCCCA
AAGCTAGGAGAAGAATGACCCAAAAGGATTATTAAAAAAC
AGTGACTGGTGCTTGCACAAGGTTGGGAAGAAGTTCAGTT
CCCACCAGGCCAGCTGTATTCATGGGACATTGGATTGAGT
AGTCAGAAGGGTCTTTCCTTGGCAGTGGGAAATAATTATC
CCTAGACTAAATAATGCTCTGGGTCCACTTAACAAATCTT
AAAGGTAAGACTCAAAGGATCCAGTTGTTTCCAAATAATT
TAACTGTGTTGCAGAATAAAGCTCAAAAATACATGTAGGA
ATACAAAAATATCCAGTACCCCCAAAGTCCTATTCACAAT
GTCTGACATTCAATAAAAATGACCAATTAAGCAAAGAAAG
AAGAAAATGTACTGCATGATGAGGAGAAAAATCAGTCAAC
CAAAATTGACTCAACTATTACAGGTTTTTAGAATTAGCGG
GCAAAGACATTAGTTATTATAACTATATTCCATATGTTTC
AATATTTAAGTAAAGACATGGTAAATTTTTTTTTCAAATC
AAGCTTCTAGAGATGAAAAAGCATTGTCCAAGATAAAAAT
GCATTAGGTAGGATTAATGGCAGAATTGACACTAGACATT
GCAGAAGGGAAGATTAATACACTTGAACACACAGCAATAT
GCACTATCCAAATAAAATACCTAGACAGAAAAGAATTTAA
GAAAAATGAAAGAGGCATCAATGAGCTATGACACAACTTT
ACAGGGCAAATATACATATAATTGGAGTCTGCAAAGGATG
AGAGAGGGAAATCTTTCTGAGCCTAGTCTGGCTTGCAAGG
CTGCTTTTATAATTTAAAAAATAAAAAGCAAAGGATGAGA
GAGAAAGAGAAGGTAGAAGCAATATTTGAAGAAATAATGG
CTGAAAAATCTTCAAACTTGATGAAAAACATGAATTCACA
AATCCAAGAGCCCAGCAAACCCCAAGCACAAGAAACATGA
AAACACACAAAAAACCTATGCCAACGTACATCATAAAAAT
TTCAAAATCGTGATAAAAAGAAAATCTTAAAAGCAAACAT
AGGAAAAAATATATGCTACATAACAAGGAACAAAGACATC
AGATTTCTTATTAGAAAGAACGCTAGAAAGAATGCAAGTA
GAAAACAATAGAGCACCATCTTTAAAGTACTGAAAGAAAA
CTCTCAACCTAGAATTCTATGTCCAGCAAAAATATCTTTC
AAAACCAAAATTTAAATGAAGATATCTTAGACATGTAAAA
TCTGAAAAAAGTTTGTCATTAATACACCAGCACTATAAAA
AATGTAAACAGATGTCTTTCAGACAAACCAAAAATAATAA
TGAATGAAAATATGAATCTCTATAAAGGAATGAAGAGCAC
TAGCCTTTCTGCCTGAACTTTCTTCTCTTCTTTTGCAAAC
TCCTGCGAGTCCTTAATGACTCAGTTCAGATGACCACCAC
TTTTCCTCCAACCCCTTAGAATGGAATCAGTATCCCTCCC
AAGGCTCTCTGTGATTACCTCCTACATTGCATTTATCATG
ATAATATAATTGTCCACTTGTATAACTCTTCTAGGAATTT
ATGAGCTTGAGGGCAGGGACTATATATACTGATAACTGGC
ACATAGTCAATGATCAACAAATGCTTATTGAGTGGATCAG
TGTTCTGAATTAAGGCATGGCAGTGGCAATAAGACAGAAA
GGGTTTTGTCTGGGAACACTTCTTGAGGCAAGACCAATTA
AAACTTGTCAAAGGTGATTGGGGATAGTAGATTCCACTGT
ATTATTGTCCAAACTTTAGTTTTTTGGGGTCCATTTTTGC
CATTTTTGGGTCCATATTTTTGGGTCCATTTTTACCAAAG
TTCAACCTATATTACTTTTTAACTCAGCATTACTTCTTAA
ATGAACTCATACATTTTTACATAGATAAATGTGTTTTTAA
AAAAAATATGTTGTGACCTATGCTGGGATGGAGGCGTGTG
TAGGGGAGCTGTCAGTGAGGGTGGTGACTGTCTGCCTCTG
AGAGACAAGGAAGGCCTTGCTGTTGCTTGCATAAATGAGT
GACTGAAAGAAGGAATGAGGTGCAATTTTAATAGCTCTAA
AAGGAGAAACTGGCATTTCTTCAGGCAGAAAAGGGGGAAA
GACTAAACCTGGAAGAAGGTACTGATAGGCAAAAGCAATG
AGACTGTTTTAGAAATGAGTTTCAGGCATCCAGGGAATGG
TGTGACTGTGGGACAGGATATAAGGTTTTTTTTTTTTTTC
ATATATATATACTTTAAGTTCTGGGATACATGTGCTGAAT
GTGCAGGTTTGTTACCTAGGTATACATGTGCCATGGTGGT
TTGATGCACCCATCAACCCGTGATCTACATTAGGTATTTC
TTCTAATGCTATCCCTCCCTTAGCCCCCTGACCCCCTGAC
AGGCCCCAGTGTGTGATGTTCCTCTCCCTGTGTCCATGTG
TTCCCATTGTTTAACTCCCACTTATGAGTGAGAACATGTA
GTGTTGGGTTTTCTGTTCTTGTGTTAGTTTGCTGAGAATG
ATGGTTTCCAGCTTCATCCATGTCCCTACAAAGGACATTA
ACTGATCCTTTTTTATGGCTGCATAGTATCCACAGTGAAT
ATGTGCCACATTTTTTTATCCAGTCTATCACTGATAGGCA
TTTGGGTTGGTTCCAAGTCTTTGCTATTGTGAATGGTGCT
GCAATAAACATACATGTGCATGAGTCTTTATAGTAGAATG
ATTTATAATCCTTTGGGTATATACCCACTAATAGGATTGC
TGGGTCAAATGGTATTTTTGGTTCTAGATTCTTAAAGAAT
TGCCACACTGTTTTCCACGATAGTTGAACTAATTTACACT
CCCACCAACAGCGTAAAAGCATTCCTATTCTCCACATCCT
CTCCAGCATCTGTTGTTTCCTGACTTTTTTTTTGTTATAC
TTTAAGTTCTAGGGTACATTTGCACAATGTGCAGTTTTGT
TACATATGTATACATGTGCCATGTTGATGTGCTGCACCCA
TTAACTCATCATTTACATAAAGTATTTCTCCTAATGCTAT
CCCTCCCCCTTCTCCCCACCCCATGACAGGCCCCGGTGTG
TGATATTCTTCACCCTGTGTCCAAGTGTTCTCATTGTTCA
GTTCCCACCTATGAGTGAGAACATGCGGTATTTGGTTTTC
TGTCCTTGCAATAGTTTGCTGAGAATGATAGTTTCCAGCT
TCATCCATGTCCCTACAAAGGACATGAACTCATCCTTTTT
TATGGCTGCATAGTATTCCATGGTGTATATGTGCCACATT
TTCTTAATCCAGTCTATCGTTGTTGGACATTTGGGTTGGT
TCCAACTCTTTGCTATTGTGAATAGTGCCGCAATAAACAT
ACGTGTGCATGTGTCTTTATAGCAGCATGATTTATAGTCC
TTTGGGTATATACCCAGTAATGGGATGGCTGGGTCAAATG
GTATTTCTAGTTCTAGATCCCTGAGGAATTGCCACACTGA
CTTCCACATGGTTGAACTAGTTTACAGTCCCACCAACAGT
GTAAAAGTGTTCCTATCTCTGCACATCCTCTCCAGCACCT
GTTGTTTCCTGATTTTTTAATGATGGCCATTCTAACTGGC
ATGAGATGGTATCTCACTGTGGTTTTGATTTGCATTTCTC
TGATGGCCAGTGATGATGAGCATTTTTGCATGTGTTTTTT
GGCTGCAAAAATGTCTTCTTTTGAGAAGTGTCTGTTCATG
TCCTTTGCCCACTTTTTTGATGGGGTTGTTTGTTTTTTTC
TTGTAAATTTGTTTGAGTGATGAACTTTTCTTTCATATGT
TTGTTAGCTGCATAAATGTCTTCCTTTTATAAGTTTCTGT
CATATACTGTACCCACTTTTTGATGGGGTTGTTTTTTTCT
TGTCAATTTGTTTAAGTTCCTTGTAGATCCCGGGTATTAG
CCCTTTGTCAGATGGATAGATTGCAGAAATTTTCTCCCAT
TCTGTAGGGTGCCAGTTCACTCTGATGATAGTTTCTTTTG
CTGTGCAAAAGCTCTTTAGTTTAATTAGATCCCATTTGTC
AATTTTGGCTTTTGTTGCCATTGCTTTTGGTGTTTTAGTC
ATGAAGTGTTTGCCCATGCCTATGTCCTGAATGGTATTGC
CTAGGTTTTCTTGTAGGGTTTTTATGGTTTTAGGTCTTAT
ATTTAAGTCTTTAATCCTTCTAGAATTAATTTTTGTATAA
AGTGTAAAGGGGTCCAGTTTCAGTTTTCTGCATATGGCTA
GCCAGTTTTCCCAGCACCATTTATTAAATAGGGAATCCTT
TCCCCATTTCTTGTTATTGTCAGATGTGTCAAAGATCAGA
TGGTTGTAGATGTGTGGTGTTATTTCTGAGGCCTCTGTTC
TGTTCCATTGGTCTATATATCTGTTTTGGTACCAGTACCA
AGCTGTTTTTGTTACTGTAGCCTTGTAGTATAGTTTGACG
TCAGGTAGCCTGATGCCTCCAGCTTTGTTCTTTTTGCTGA
GGATTGTCTTGGGCATATGGGCTCTTTTTTGGTTCCATAT
GAAATTTAAAGTAGTTTTTTTCTAATTCTGTGAATAAAGT
CAATGGTGGCTTGATGGGGATAGCATTGAATCTATAAATT
ACTTTGGGCAGTATGGCCGTTTTCACAATACTGATTCTTC
CTATCCATGAGCATGGAATGTTTTTCCATTTATTTGTGTC
CTCTCTTATTTCCTTGAGCAGTTATTTGTAGTTCTCTTTG
AAGAGGTCCTTCACATCCCTGGTAAGTTGTATTCCTAGGT
ATTTTATTCTCTTTGTAGTAATTGTGAATGGGAGTTCACT
CATGATTTGGCCATTATTGGTGTATAAGAATGCTTGTGAT
TTTTGCACATGGATATTGTATCCTGAGACTTTGCTGAAGT
TGCTTATCAGCTTAAGGAGACTTTGGGCTGAGACAATGGG
GTTTTCTAAGTATACAATCATATCATCTGCAAACAGAGAC
AATTTGACTTCCTCTCTTCCTATTCAAATACACTTTATTT
CTTTCTCTTGCCTGATTGCCCTGGCAAAAACTTCCAACAC
TATGTTGAATAGGAGTGGTGAGAGAGGGCATCCTTGTCTT
GTGCTGGTTTTCAAAGGGAATGCTTCCGGCTTCTGCCCAT
TCAGTAGGACATTGGCTGTAGGGTGGTCATAAATAGCTCT
CATTATTTTGAGATATGTTCCATCAATACCTAGTTTACTG
AGAGTTTTTAGCATGCAGGTCTGTTGAATCTTATCGAAGG
CCTTTTTTGCATCTATGGAGATAATCATGTGGTTTTTGTC
ATTGGTTCTGTTTATGAGATGGATTACGCTTATTTATTTT
TGTATGTTGAATCAGCCTTGCATCTCAGGGATGAAGCTGA
CTTGATCGTGATGGAGAAGCTTTTTGATGTGCTGCTGGAT
TCAGTTTGCCAGTATTTTACTGAGGATTTTTGCATTGATG
TTCATCAGGGATATTGGCCTGAAATTTTCTTTTTTTGTTG
TGTTTCTGCCAGGTTTTGGTATCATGATGATGCTGGCCTC
ATAAAATGAGTTAGGGAGGATTCCCTCTTTTCCTGTTAAT
TGGAATAGTATCAGAAGGAATGGTACCAGCTCCTCTTTGT
ACTTCTGGTAGAATTCGGCTTTGAATCTGTCTGGTCCTGG
GTTTTGTTTTGGTTGTTAGGCTGTTAATTACTGCTTCAAT
TTCAGAACTTGTTATTGGTCTGTTCAGGTATTTGACTTCT
TCCTGGTTTAGTCTTGGAAGGGTGTATGCGTCCAGGAATT
TATCCACTTCTTCTAGATTTTCTAGTTTATTTGCATAGAG
GTGTTTATAGTATTCTCTGATGGTAGTTTGTATTTCTGTG
GGATCAGTGGTGATATCCCCTTTATCATTTTTTATTGTGT
CTATTTGATTCTTCTCTCTTTTCTTCTTTATTAGTCTGGC
TAGTGGTCTATTTTGTTAATCTTTTCAAAAAACCAGCTCC
TGGATTCATTGATTTTTTTAAGGGTTTTTCATTGTTTTTT
ATTTGTTTGCTCTTGCTTCTCTAGTTTTTTTAATTGTGAT
GTTAGGGTATCAATTTTAGATCTTTCCTGCTTTCTCCTGT
GGGTGTTTAGTGCTACAAATATCCCTGCAAACACTGCTTT
AGCTGTGTCTCAGAGATTCTGGTACCTTGTGTCTTTGTTC
TCATTGGTTTCAAGGAACTTATTTATTTCTGCCTTAATTT
TGTTATTTACCCAGTAGTCATTCAGGAGCAGGTTTTTCAG
TTTCCATGTTGTTGTGTGGTTTTGAGTGAGTTTCTTAATC
CTGAGTTCTAATTCGATTGCACTGTGGTCTGACAGACTGT
TATGATATCTGTTCTTTTGCATTTGCTGAGGAGTGTTTTA
CTTCCAATTATGTGGTCAATTTTAGAATAAGTGTGATGTG
GTGCTGAGAAGAATGTATATTCTGTTGATTTGGGTTGGAG
AGTTCTGTAGATGTCTATTAGGTCTACTTGGTCCAGAGCT
GAGTTTACGTCCTGAATATCCTTGTTAATCTTCTGTCTCA
TTGATCTGTCTAATATTGACAGTGGGGTGTTAAAGTATCC
CACTAGTATTGTGTGGAAGTCTGAGTCTCTTTGTAGGTCT
CTTAGAACTTGCTTTATGAATCTGGGTGCTTCTGTGTTGA
GTGCATATATATATTTAGGATAGTTAGCTCTTGTTGTGTT
GATCACTTTACCATTATGTAATGGCCTTCTTTGTCTTTTT
TGATCTTTGTTGGTTTAAAGTCTGTTTTTTCAGAGACTAG
CATTGCCACCCCTGCTTTTTCTTTTTTTTTCTTTCCATTT
GCTTGGTAAATATTCCTACATCCCTTTATTTTGAGCCTAT
GGGCATCTTTGCATGTGAGATGAGTATCCTGAATACAGCA
CACTGATGGGTCTTGACTCTTTATCCAATTTGCCAGTCTC
TGTCTTTTAATTGGGGCATTTAGCCTGTTTACATTTAAGG
TTAATAAGGTTATGTGTGAATTTGATCCTATCATTATAAT
GCTAGCTGGTTATTTTTCCTGTTAGTTGATGCAGTTTTTT
CATAGTATCCATGGTCTTTACAATTTAGTATGTTTTGCAG
TGGCTGGTCCCGGTTGTTCCTTTCCATATTTAGTACTTCC
TTCAGGAGCTCTTGTAAGGCAGGCCTGGTGGTGACAAAAT
CTCTCAGCGTTTGCTTGTCTGTAAAGGATTTTATTTCTCC
TTTGCTTATGAAGCTTAGTTTGGCTAGATATGAAATTCTG
GGTTGAAAATCATTTTCTTTAAGAATGTTGATGCTTGTAA
TCCCAGCACTTTGGGAGGCCGAGGCGGGCGGATCACGAGG
TCAGGAGATCGAGACCACGGTGAAACCCGTCTCTACTAAA
AACACAAAAAAATTAGCCGGTTATGGTGGCAGGCGCCTGT
AGTCCCAGCTACTCGGCGAGGTTGAGGCAGGAGAATGGCG
TGAACCTGGGAGGCGGAGCTTGCAGCAAGCCAAGATCGCG
CTGCTGCACCCAGCCTGGGCAACAGAGCGAGACTCCGTCT
CAAAAAAAAAAAAAAAATGTTGAATATTGTACCCCACTCT
CTTCTGGCTTGTAGGATTTCTGCTGAGAGATCCGCTCTTA
GTCCGATGGGCTTCCCTTTGTGGGTAACCTGACCTTTCCC
TCTGGCTGCCCTTAACATTATTTTTTCATTTCAACCTTGG
TGAGTCTGACGATTATGTGTCTTGGGGTTGCTCTTCTTGA
GGAGTATCTTTTTGGTATTCTCTATATTTCCTGAATTTGA
ATGTTGGCCTGTCTTGCTATGTTGGGGAAGTTCTCTTGTA
TAATATCCTGAAGAGTGTTTTCCAACTTGGTTCCACTCTC
TCTGTCAATTTCAGGTACATCAATCAAATAGGTTTGGTCT
TTTCACATAGTCCCATTTTTCTTATAGGCTTTGTTCATTC
ATTTTCATTCTTTTTTCTCTAATTTTGGCTTCATGTTTTA
TTTCATTAAGTTGATCTTCAATCTCTGATATCCTTTCTTC
CACTTGATCGATTCGGCTATTGATACTTGTGTATATTCAC
GAAGTTCTCGTGGTGTGTTTTTCAGCTCCATCAGGTCATT
TATGTTCTTCTCTAAACTGGTTATTCTAGTTAGCAATTCA
TCTAACCTTTTTTCAAGGCTCTTAGCTTCCTTGCATTGGG
TTAGAACATGCCCCTTTAGCTCAGAAAAGTTTGTTATTAC
ACACCTTCTGAAGCCTACTTCTGTCAATTTGTCAAATTCA
TTCTCCATCCAGTTTTGTTCCCTTGCTGGTGAGTAGCTGT
GATCCTTTGGAGGAGAACAAGTGTTCTAGTTTTTGGAATT
TTCAGACTTTTTGCGCTAGTTTTTCCTCATCTCCGTGGGT
TTTTCTATCTTTGGTCTTTGATGTTGGTGACCTTCGAATG
GAACTCGTTTTTGTTGGTGTTGTTGCCATTCCTTTCTGTT
TGTTAGTTTTCCTTCTATCAATCAGGCTGCTCTGCTGCGG
GTCTGCTGGAGTTTGCTGGAGGTCCACTCCAGACCCTGTT
TGCCTGGGTATCACCAGCAGAGGCTGCGGAACAGCAAAGA
TTGCTGCCTGTTCCTTCCTCTGGAAGCTTTGTCCCAGAGG
GTCACCTACCAGATGCCAGCTGGAATTCTCCTGTATGAGG
TGTCTGTGGACCCCTGCTGGGAGGTGTCTCCCCATCAGGA
GGCACAGCGGGTCAGGGACCCACTTGAGTAGGCAGTCTGT
CCCTTAGCAGAGCTCAAGTGCTGTGCTGGGGGATCCGCTG
CTCTCTTCTGAGCCAGCAGGCAGGAGTGTTTAAGTCTGCT
GAACCTGTGCCCACAGCCACCCCTTCCCTCAGGTGCTCTG
TTCCAGGGATATGGGAGTTTTATCTATAAGACCCTGAATG
GGGCTGCTGCCTCTCTTTCAGACATGCTGTGCCCAGAGAG
GAGGAATCTAGAGAGGCAGTCTGGCTACATCCGCTTTGTG
GCACTGTGGTGTGCTTCGCCCAGTTCGAACTTCCCCACAG
CTTTTTTTATATTGTGAGGGGAAAATAGCCTACTCAAGCC
TCAGTAATGGTGGACACCCCTCCCCCTACCAAGCTCAAAC
GTCCCAGGTGGACTTCAGACTGCTGTGCTGGCAGCAAGAA
TTTCAAGCCAGTGGATCTTAGCTTGCTGGGGTCCATTGAG
GTGGGATCCACTGAGCTAGACCACTTGGCTCCTTGGCTTC
AGCCCCCTTCCCAGGGGAGTGAATAGTTCTGTCTCGCTGG
TGTTCCAGGTGCCACTGGGGTATGAAAAAAAAAAAAATGT
TGAATATTGTACCCCACTCTCTTCTGGCTTGTAGGATTTC
TGCTGAGAGATCCGCTCTTAGTCCGATGGGCTTCCCTTTG
TGGGTAACCTGACCTTTCCCTCTGGCTGCCCTTAACATTA
TTTTTTCATTTCAACCTTGGTGAGTCTGACGATTATGTGT
CTTGGGGTTGCTCTTCTTGAGGAGTATCTTTTTGGTATTC
TCTATATTTCCTGAATTTGAATGTTGGCCTGTCTTGCTAT
GTTGGGGAAGTTCTCTTGTATAATATCCTGAAGAGTGTTT
TCCAACTTGGTTCCACTCTCTCTGTCAATTTCAGGTACAT
CAATCAAATAGGTTTGGTCTTTTCACATAGTCCCATTTTT
CTTATAGGCTTTGTTCATTCATTTTCATTCTTTTTTCTCT
AATTTTGGCTTCATGTTTTATTTCATTAAGTTGATCTTCA
ATCTCTGATATCCTTTCTTCCACTTGATCGATTCGGCTAT
TGATACTTGTGTATATTCACGAAGTTCTCGTGGTGTGTTT
TTCAGCTCCATCAGGTCATTTATGTTCTTCTCTAAACTGG
TTATTCTAGTTAGCAATTCATCTAACCTTTTTTCAAGGCT
CTTAGCTTCCTTGCATTGGGTTAGAACATGCCCCTTTAGC
TCAGAAAAGTTTGTTATTACACACCTTCTGAAGCCTACTT
CTGTCAATTTGTCAAATTCATTCTCCATCCAGTTTTGTTC
CCTTGCTGGTGAGTAGCTGTGATCCTTTGGAGGAGAACAA
GTGTTCTAGTTTTTGGAATTTTCAGACTTTTTGCGCTAGT
TTTTCCTCATCTCCGTGGGTTTTTCTATCTTTGGTCTTTG
ATGTTGGTGACCTTCGAATGGAACTCGTTTTTGTTGGTGT
TGTTGCCATTCCTTTCTGTTTGTTAGTTTTCCTTCTATCA
ATCAGGCTGCTCTGCTGCGGGTCTGCTGGAGTTTGCTGGA
GGTCCACTCCAGACCCTGTTTGCCTGGGTATCACCAGCAG
AGGCTGCGGAACAGCAAAGATTGCTGCCTGTTCCTTCCTC
TGGAAGCTTTGTCCCAGAGGGTCACCTACCAGATGCCAGC
TGGAATTCTCCTGTATGAGGTGTCTGTGGACCCCTGCTGG
GAGGTGTCTCCCCATCAGGAGGCACAGCGGGTCAGGGACC
CACTTGAGTAGGCAGTCTGTCCCTTAGCAGAGCTCAAGTG
CTGTGCTGGGGGATCCGCTGCTCTCTTCTGAGCCAGCAGG
CAGGAGTGTTTAAGTCTGCTGAACCTGTGCCCACAGCCAC
CCCTTCCCTCAGGTGCTCTGTTCCAGGGATATGGGAGTTT
TATCTATAAGACCCTGAATGGGGCTGCTGCCTCTCTTTCA
GACATGCTGTGCCCAGAGAGGAGGAATCTAGAGAGGCAGT
CTGGCTACATCCGCTTTGTGGCACTGTGGTGTGCTTCGCC
CAGTTCGAACTTCCCCACAGCTTTTTTTATATTGTGAGGG
GAAAATAGCCTACTCAAGCCTCAGTAATGGTGGACACCCC
TCCCCCTACCAAGCTCAAACGTCCCAGGTGGACTTCAGAC
TGCTGTGCTGGCAGCAAGAATTTCAAGCCAGTGGATCTTA
GCTTGCTGGGGTCCATTGAGGTGGGATCCACTGAGCTAGA
CCACTTGGCTCCTTGGCTTCAGCCCCCTTCCCAGGGGAGT
GAATAGTTCTGTCTCGCTGGTGTTCCAGGTGCCACTGGGG
TATGAAAAAAAAAAACTCCTGCAGCTAGCTCGGTGTCTGC
CCAAATAGCAGGCCAGTTTTGTGCTTGAAACCCAGGGCTC
TGGTGGTATAGACACCTGAGGGAATCTCTTGGTCTGCAGG
TTGTGAAGACTGTGGGAAAAGCTTAGTATTTGGGCCAGAG
TGCACCATTCCTCACAGCATAGTCCCTCAGGGCTTTCCTT
GGCTACAGGAGGGAGTTCCCCACCCCTTGCACTTCCTGGG
TGAGGTGATGCCCCACCCTACTTCTGCTTGCCCTCCATGG
GCTGCACTCACTGTCTAACCAGTCACAGTGAGATGAGCCA
GGTACCTCAGTTGGAAAGCAGAAATCACCCACCTTCTGCA
TTGATCTTGCTGCAGACCGGTGTTGTTCCTATTCAGCCAT
CTTAAGAAGATCCTGATATAAGGGGTTTATCAGATTCTAT
TCTTGGCCTCAGTCCTGATCTGTGTGCACTGGTAGTGCTG
ACTGAAGGCAAATAGGAAAAGTGTGGCTTCAGATACTTAG
TTAAATTGAGAAATCTCCCTTCAGAAGTCTGAGTAACTGC
CTAAGGCTCTGTAAGTGAACTTCGGCCCTGAGGTGGTCCT
GGAACGGTAAAGCTGACTCACAGTAGGCCAATGACTGACT
TCTTTCTCTCTGCCTGGTGTCTCCTCCAGAAGGGATGGAA
GACAGTCTTCTGAATATGCCATTAAGCCATCAGCTCAAGA
ATTGCGGTACAAACTGGCATGAATGCCTGGCAGAGAGCAG
GGCAATTTGTGGAGAGATATCTAGCAGCTCTTCCAGCACA
GCTTTGTTAGGGGCTGACTGCCTCTCTGAAGCAAGTATGG
GTCCAGGCCAGGCCTGGGGAGAGTGAACAGGCAAGGAGGA
TGGCAGACAAATTTCTTGGGTGCTGCTGCTCTTCTCTCAC
CAAAAGTACATGGGGAGTAATCCTGAGATTGAGGAAAGAT
CATTCTAGGATCTGAAGTCAGATCTGAGTTTGAGGGCCTA
GCTCCATGACTTATAAATTATGTGCCTTTGGGCAAAGACA
TTTAAGCTCTCTGAACTTTGGGATCTTCCTCTATAAAACA
GAGCTGAAAAGAACTTATCTGCCTACCTCATGGGATTCTC
ACAGGCTCACTGAGATAATAGATACAGGAATGCTCTGTAA
ACCTCCAGACAGGCTGCAGGTGCTAGTTGTGTAGGAAACA
GAGGATCCTCTCAAGTAACAAAGCTCTTTTGAGAAGGAGG
TTGCTTTGATGTAGATACCACATTGTTGGACTTGATGCTA
TTGAAGCCAAAGATGCCTGTGGTGGGGCTTAGTTTGTACT
TGGCATTAGAGTGAGGAATGTTGACAACTCTGTCCCTTTC
AAAGGGTAATGACCATGGCTCTATGCATGCACGTGCCTAT
GGATGCAACAATTTCTCTGCCATGTTTTCTTTGCTCCCTA
GTTCTTTTTCTCTGCATGCCTCTCACTAGATCTGACATAG
GCATCCAAGGACATGGACATGGATTAGAGCTGTTAGTGTC
TGTAGAACTGAGAAGCTGATGAATCATTGTCCAGAGCATG
GGCTGGGAGGAAGAGGTTTGCCTCAGACCAGATGTAATCT
AGGCTCTTGGTTTCACCATCCAAGTTTAATCATTTGATGA
ATCTTGTTCAGTCATTTATCAGTGTAATAAATTTCTGTTG
AACATCTTGTATTTCTGAGTCTACAGATATGCCGTCTGTT
TCTTTTCCTGGACAGTTCAACCTCCACCAAAACTTGCTTG
GCATTAATGAAAATGGGCTGTCCAAGACAGAATACCACAA
TCCTGTGAATTTGTATAGCTCTTTCTTTACACATTACAAA
GCCTTTTGCATGGCTCTTCTTAATCCTCTCAATAACACTA
TGAAGTATAAAATATAATTTATATGCACTTTAAGCCAGGC
CGGCTGGGATGCAAAGAGAGTAAGCAACCTGCTCAAGGTC
ACATAGCTAGTAAATGGTGGAGTCAATATTTAAACATAGT
CTCTGGTTCTAGAATCCCCATGCCATCCCATAACAGGACA
TGAAGCAAATTGTGCCTTGTCCATGAAGAAGGCCAACAAT
TGTTAGGATACATGTTTTGTGTTATTGTTCTAGTGCCAAG
AATGTGTTCATAGAGAAACTCCTCCACTCCCAGATCCATT
CTGGTCCCTCTGGTGATCAAGGGCCAGCATGCCTAAGACA
GGGAGACTAGGTTAGCCTCACACGTGTTAGCCAGGAAAGA
AGAGCTTTTCTCTATCAGAAGCAAAGCTCTGTTGACATCC
TTTGCCTTCATTAACACACATTTGCTGCTCTAAGGCACTG
AGCGTTCCACCTATGACTTCATTTACATTCATTTCTCTGA
AAAAGCCTAGACCTCTGGATTGGAAGTTTTTCTAAATGCT
CCCTCCCCCACCATCATACCTAGCACTTGTCTCTGGTCTA
TTGGATTTGTAATTTAGGAAGAGAATCAGGTGACTTCATT
TGTTAGGGTAGGATTTATTCATTATAACCACCACCACAGC
TACTGGAGATTATTACTCATTCTTCCGTAATGCATTCCTG
TGGCTGCATACTTCACAGTCTTTTTCACAGTTTTTATGTT
TTTACTGTGTATTAATGATTCAATTTTGCAGAGTGATAAT
GTGATGACGCTTTTGCTTCTCAGGGCTGAAAAGGTTTAGA
GATGTTGCCTGATGTGGCTTCTAATTAGGATGTAGTTTAG
ATGCAAGCATCGATTTCTTCTTTCCAAACAAAGAGAAACA
CCTCAGCAATCCTCAAGCGAGCACATTCAGCCTGAAAAGA
AAATGATTTTTCCCTCCTACTCCTCATCCTCCTTATGTTT
GTGCTTTCTTCCTCCTCTTGGCTGCTCACAAGTACGCCAA
AAGCATCTCTGACTCATAGCAAAGGAACCAGAAAGTTCCT
CTTCTAATCTTAAAAGTTCCATACTTTAAAGTAAAGGGGG
CGGAGGTGGGTTTGTCATGTGAGCCTGTTCTGGCATCTGC
AAGCCTCTGTCTATCTGAGCACTGTTGATTTCCGAGGGCT
ATTTTTGATCCTGAAATCTGGGGAATGAATTTAGATGTTA
TACAATGGCGGTGGGATAAGGTGATTCTATCTAGAGCTGA
CTTTCTCTGAAGCTATCCTGATATTCTCTTGTCCCTTGAT
GGGAATTTAACTTTTTTCTCCCACACCCAGATGAGGTTGA
CCCTTGCTCAATCTCCATTTGAGGAATATTGCTTACCTGC
TTGGTGTCTGTACCCATGACTACACGTGTCTGTGAAAACC
ACTTCCTTTGGGCACCTCTTTAAATTTTTTTAAAAATTTA
TGATAGAATTTTATTGTTTAGAGTGATTTTAGGTTCACAG
CAAAATTGAGTGGAAGGTACAGAGATTTCTATGTATCTCT
TAACCCCACCCATGCACAGCCTCCACCATTATCAATATCC
CCCACCTGAGTGATATATTTGTTACAATTGATGAAACTAC
ATTGACACATCATTGTCACTCAAAGTCCATAGTTTACATT
AGGGTTCACTCTTGGTGTTGTACCTTCTATGGGTTTGGTC
AAAAGTATAACGACATGTATTCACTATTATAGGATCATAC
AGAATAGTTTACTGTCCTAAAAATCTGTGCTCTACCTATT
CATCCCTCTCATCCTTCTAACTCCAGGAAACATTTGATCT
TTTTTCTGTCTCCATAGCTTAGCCTTTTCTAGAATGTCAT
ATGGTTAGAATCATACAGTAAGTAGCCTTTTCATATTGGC
TTCTTTCACATAGCAATATACATTTAAGTTTCCTCTATGT
CTTTTCATGGCTTCATAACTCATTTCTTTTTAGTACACCC
AGACAATGGAATATTATTCAGTACAACAGTTTATCCATTC
ATCTACCGAAGGACATCCTGTTTGCTTCCAAGTTTTGTCA
ATTATGAATAAAGCTACTGTAAATATCTATGTGCAGGTTT
TTGTGTGGGCATAAGTTTTCAATTCATTTGAGTAAGTAGT
ATGATACCAATCATAACGAGGAGTAGGACTGCTGGATTGT
ATAGTAAGAGTATGTTTAATTTTGTAAGAAATCACCAGAC
TGTCTTCCAAAGTGGCTATACCATTTTGCATTCCCACCAG
CAATGAATGAGAGTTCCCATAGTTCCAGAATCTTACCACA
TTTGATGTAGTTAGTGTTCTGGATTTGGGCCATTCTAATA
TGTGTGTAAAGATGTCTTCTTATTGTTTTGGCTGGGCATG
GTGGCTCACACCTGTAATCCCAGCACTTTGGGAAGCCAAG
GTGGGCAGATTACTTGAGCTCAGGGGCTTCAGACCAGCCT
GGGCAATATAGTGAAAGCCCATCTCAACAAAATATACAAA
AATTAGCCAGGCATGGTGGAGCATGCCTATAATCCCAGCC
ACTTGGGAAGCTGAGGCATGAGAATCGCTTGAACCTGGGA
GGCAGAGGTTGCAGTGAGCTGAGATTGAGCCACTGCACTC
CAGCCTGGGTGACAGAGCGAGACTCTGTTTCCAAAAAAAA
AAAAAAAAAATCATATGACTGTTTTAATTTGCATTTCCCT
GATGATATATGATGTGGAATATCTTTTTATGTGGTTACTT
ACCATCTGTTTATTGTCCTTCATAAGGTCTCTATTAAGTC
TGGCCCATTTTAAAATCAGATTTTATTTTTATTTTTGTGT
TTTAGAGTTCTTTATTTATTGTGGAAAACAATCTTTTATC
TAATGTGTCATTTGTAATTTTTTTCCCCATTTTGCGGCTT
GCCTTCTCATTCTCTTGACAGTGTCTTTGACAGAGGAGAA
AATTTTAATTTTAGTGAGGTCCACCTTATCCGTTATTTCT
TTTCTTGTGCCTTTGGTGCTGCAACTAAACAGTCATCACC
AAACCCAAGATGATCTAGATTTTCTCCTAAGTTTTCTTCT
GAAAGTTGTATGGTTATATTTTATGTGTAAGTCTTTAATC
TATTTTGAGTTAATTTTTGTCAGAGGTGTATGGTCTGTGT
CTAGATTCATGCTTTTGCATGTGGATATCCAGTTATCTGA
GCAACATTTGTTGAAAAGACTATCTTTTCTCCATTGTTGC
TTTTACTCCTTTATTAAAGATCAATTAACTATATTTGTAT
GTCTATTTCTGGGCTTTCTATTGTGTTGCATGGATTTATT
TGTTTATTCTTTTACCAACACTGTATTGTTGATTACTGTA
GCTTTTAACAGTAAGTCTTGAAGTTGGATAGTGTCACTCC
TCTAGTTTTGTTCTTCTCCTTCAATGTTATATTGGCTATT
CTGGGTCCTTTGCCTCTCCATATAAACTTTAGAATCAGCT
TGTTGATGTCCACAAAATAACTTGCTTGGAATTTTTATTG
GAATTGTATTAAATCTACAGATCAATTTGGGAGGAACTGA
CATCTTGACAATATTGAGCCTTCCTAACCATGAACATGGA
CTACATCTCTATTTATTTTGTTCTTTGATTTCCTTCATAA
GAGTTTTATAGTTTTCTTCACAGAGATCTTATACGCATTC
GTTAGAGTTATAACTAAGTATTTCATTTTTAGGGGTGCTA
GTGTAAATGATACTGCGCTTCTGATTTCAAATTCCACCTG
TTCATTGCTGACATATTGAAAAGTAATTTTTATGTATTAA
CCTTATATCTTACAACTCTGCAATAATTATTAATTCCAAA
AGATTTTTTGTCAGTTCTTTCAGATTTTCTGCATATACAA
TTATGTAATCTGCAAAAAAATGTATTTCTTTCTTCCCAAT
CTTTATACCTTGTATTTCCTTATCTTATTGCATTAGCTAG
GACCTTCAGTATATTGAAAAACAGTAGTGAGAAGAGACAT
ACTTACCTTGTTCCTAATGTTAGTGGGAAATTTTTGAGTT
TCTCACCATTAACTATTTTGTTAGCTTTAGGTTTTTTGTA
GATATTCTTTATCAAGTTGAGGAAGTTCCCCTGTATTCCT
AGTTTACTGAGAGTTTTTATCAGAAATAAGTATTGGATTT
TGTCATATGCTTTTTTCTACATCTATTGATACAATCATGT
GATTTTTCACTTTCAGCTTGTTGATGCAATAGATTGCATT
AATGAATTAATTTTTGAATGTTGAACTGGCCTTGCATATC
TGGAATTCAACTTGTTTTTGCTATATAATTATTTTTATTC
ATTGTTGGATTTAATTTGCTAATATTATGTTGAGGATTTT
TGCATCTCTATTCATGAGAGATATAGAAGTGTACTTTTCT
GTAATGTCTTTGTTAGGTTTTGGCATTAGTGTAATCCTAG
CCTCCTAGAATGAGTTAGGAAGTATTCTATTTCTGTATTT
TGAAAGCGATCATAGATAATTGTTATATTTTATTTCTTAA
ATGTTTGGTAGAGTTCACCAGTGGACCTATCTGGGTCTGG
TGCTTTCTGTTTTAGGAAGTTATTAATTATTGATCCAATT
TTTGAATAAGTACAGACCACTTCAGATTGTTTATTTCTTC
TTGGCATATTGTTTCTTTGAAGGAATTGGTCATTTTCATC
TAGGTTATCAAATTTATGAGCATAGAGTTGTTCAAAGTAT
TCCTTTATTATCATTTTAATGTTCATGATGTCTGTAGTGA
TGTACTCACCTTCATTTCTGATATTAGTAATTTATGTCCT
CTCTCTCCTTTGTAGAATTAGCCTGGCTAGAAGCTTATGT
ATTTTATTGATATTTTCAAAAAACCAGCTTTTGGTTTTGT
TAATTTTCTCTATTGATTTTTAAATTTTGTTGATTTCTGC
TCTACTTTTTATAATTTCTTTTCTTTTCCACTTACTTTGC
ATTTAATTTGCTCTTCTTTTTCTACATCTATTGATACAAT
CATGTGATTTTTCACTTTCAGCTTGTTGATGCAATAGATT
GCATTAATGAATTAATTTTTGAATGTTGAACTGGCCTTGC
ATATCTGGAATTCAACTTGTTTTTGCTATATAATTATTTT
TATTCATTGTTGGATTTAATTTGCTAATATTATGTTGAGG
ATTTTTGCATCTCTATTCATGAGAGATATAGAAGTGTACT
TTTCTGTAATGTCTTTGTTAGGTTTTGGCATTAGTGTAAT
CCTAGCCTCCTAGAATGAGTTAGGAAGTATTCTATTTCTG
TATTTTGAAAGCGATCATAGATAATTGTTATATTTTATTT
CTTAAATGTTTGGTAGAGTTCACCAGTGGACCTATCTGGG
TCTGGTGCTTTCTGTTTTAGGAAGTTATTAATTATTGATC
CAATTTTTGAATAAGTACAGACCACTTCAGATTGTTTATT
TCTTCTTGGCATATTGTTTCTTTGAAGGAATTGGTCATTT
TCATCTAGGTTATCAAATTTATGAGCATAGAGTTGTTCAA
AGTATTCCTTTATTATCATTTTAATGTTCATGATGTCTGT
AGTGATGTACTCACCTTCATTTCTGATATTAGTAATTTAT
GTCCTCTCTCTCCTTTGTAGAATTAGCCTGGCTAGAAGCT
TATGTATTTTATTGATATTTTCAAAAAACCAGCTTTTGGT
TTTGTTAATTTTCTCTATTGATTTTTAAATTTTGTTGATT
TCTGCTCTACTTTTTATAATTTCTTTTCTTTTCCACTTAC
TTTGCATTTAATTTGCTCTTCTTTTCTAATATAGGTACTC
GATGCTATAAATTTTCCTCTACGCACTGTATTTGCTGCAT
CCCACAAATTTTGATGTGTGTTTTTTTAAATTTAGTTTGA
AGTATTTTTGAAATTCTCTGGAGATTCCTTCTTTGACTCG
TGTGTTAGAGTTATGTTTATTCTCTAAGTACTTCAAGATT
TTCCAGCTATGTTTCTGTTGATTTCTAGTTTAATTCTATT
GTGTGATCTGAGAGCAGACATTACATCATTTGTATTCTTT
TAAACTTGTTAAGATGTTTTTTGTGGCCCAGAATGTGTTC
TATCTTGGTGAATGTTCCATGTGAGCTTGAGAAGAATGTG
TATTCTGCTGTTCTTGGGCAAATTAGTCTCTACGTGTCCA
TTTTATCTAATTGACTAATGATGCTGTTGAGTTCAATGGT
ATCCTTACTGATTCTCTGCCTCCTGGGTCTGTCTATTTAT
TATAGAAGGGTATTGAAATCTCTAACAGTAATAGTAGATT
CATCTTTTTCTCCTTGCAGTCTTATCAGTTTTTGGGTGCA
TACTCATTAAGGATTATTATGTCTTCTTGGAGAATTGATC
CCTTTATTATGCAATTTGGCACCTTTTAAAAAAACAATAT
CTAAATGACTTCTTTTAGCTGGAGACTTATAAGTTCAAAT
ATGGCCAACACACATAAATGAGTATAATATTGAATTCATA
TACCAGATTTATAATTCAGGAAGAGAATTAGGTGACTTTG
TTATTTATGCATTTAATCAATTTCTTGCATCTATGTTTGA
CTTACACTGTTAATGACAGAAGGAAAGAGATCATTCATTT
ATTCATTATCACCTATGTATCAGGTGGTATCATGGTGGAA
ATACAATGATGAGCAAGATAGGCAAGGTCCCTGCCATCTG
GAGCTAATGACCTAGTGTAGAAAACAAAAAATTAAATAAT
ATTTATTTCCAGTGTTAGGGGAGCTCTGAGTACACAGGCT
ATAGATATCTTTATATTTTCTACAGAAGGTTGTACCGTGG
TATATACCTAGGACATGTTCAGTTATTTGCAAAATAAATG
GATTGAATAAATTGTATAGAATAGTGCAGTGAAAATGGGA
GCAGATTTTGAGAGGAACTTTTGGATAGTGATGAGGGTCC
CATCATTGTCAATAATGTTGCTCATGAAGCAGATGGGTCC
TGATGCAAGTGTGGAAAATGGAGCATCATGTGACTTCAAT
GTGAAGGAAATGGATTCTTTGCCCTACCTGCTTTGATGAC
CTGCCCAGTTCCTGAGATTTCAGCATCATCCATCCTCCCT
CAGAGCAGCTGAGACTCAGAGCTACTTTCCTTGCTGTTTT
ATACACCTATGAGACTTTCTGTGAGATTGCAGTCAGTGTC
CTGCTTCAGACTCCTGCAGCCCAGTCTTCCACATTCCACT
TACGTCCCTGCTCTATTCCTCTCTCTCTCTTCTTGCTCAT
ATGAATGACCACATCAACTACAGTTATAATTAGTAAATTT
CTAGAAAGTAGTTTTCCACCTGCAAAAGCAAGTGGCATTT
TTTGCAAACAAATGGTTTGTCCAGATGGGTGAACTATGGG
ATTCAGGCTTTGTGGTGACTTTTTTTTTTTAATTCAGAGG
ATTAAAGTCATCCTAAATTGACTTAGATTTCCCTCAAGAG
AGAAGTACCTGTGAGCTCATTATCTCTGAGGCTGAGCAGT
AAGGTTAAATGCTTGGGTAGGCAGGGTGGAGAAGGCAATC
TGGTATACTTAATCCATTTTGAATTAATTTTTACTGTAAT
CCTCTGGAGACAGAACAAATTATGCCTGCATTTGACCATG
CACTTAGAGGGGTATAATGGCACTTAGTGATGCTAAGGGT
GCTAAGGGTTTCCATGAGAAAACTAGATGTCCTTCACTGC
CCCATACAGAGCTGAGCGCTTTGTGCTACTCATCGCTTTA
TGGCTCCTTGAAAGAACAGGGATTGCACTGGTTTCCTCTT
CACCTTGTTTATGTTAAATGCTGTCCCATTTTCAATGCCT
CTCAAGAGAAGCTTATAAAAGCAAAGACCCCACAGAGATA
GGAGAACCTCAGGGGACCTCTGTAGATGTGGGGAGAAGAG
CATTTAAAAGATTTCAATTTTTCCCATAGACCTAGTTAGC
CCTGGCTCTAGTATAATTTCAGGGAATATGTCATAACCTA
TCCCATTATGGCAGAGTGAGGAATTGAATCCTAAGGAAAT
GGGAAGAAGAAATTTTCCTACTGTTAAACAACCAAATTCT
AATGAGTGGCTGTCAACTGAAATGGAGAAAGCAGAGAGAC
AAGTAGATTTAGGATGGGAGGAAGGTAGATGGAAGGATTC
ATGTTTGGAATTGTAAAATTTGAGATTCCAAACAGATGTT
TCCAGGGTTCTTTGATCTACCAATCTTTGTATATCACTGT
ATCCACATCTACTGTTTTAATTAATATAGACATTTAATAT
ATTTTAACTGGTGGGTCAGTTCTCTTTGCTGTTCTTTTAA
AAATTGTCTTAATTATTCATATATTATTGTCCTTATGCTG
GAATTTTCAAGTAAGTTTAAGTGCTCTGAAAACTCTTGGA
CGTTTGCTTGCAACCCTCCTAAATTTTTAACACAATTTTG
GAAGAATTAATATTTTAATAATATTGGGTTTTGTAATTAA
TGATTTATTTCTCCATTTAGTCAGGAATTTTTAAACATTT
CCTGTGATGTAGTCTTGATAATTTTCTCCATAAATGCTCT
GCACATTTTTGTTTATTCCTAGATGTTTTACATTGTTTGT
TGCTATCATGAATGATCTGTGTTTTCTTATTAGATGTTCT
AATTGATTATTGCTTCTCAAAGTAATGCTATTGATTTTTT
TTTTTGAGAAAGAGTCTTGCTCTGTAGCCCAGGCTGGAGT
GCAGTGGCATGATCTCGGCTCACTGCAACCTCCACCTCCC
GGGTTCAAGTGATCCTCCCACCTCAGCATCCCCAGTAGCT
GGGATTACAGGCACCCGCCACCACGCCCAGCTAATTTTTT
GTATTTTTAGTAGAGATGGGGTTCACCATGTTGGTCAGGC
TGGTCTCGAACTCCTGATCTCAAGTGATCCATCCGCCTTG
GCTTCCCAAAGTGCTGGGATTACAGGCATGAGCTACTGCA
CCCAGCCAAAATATTGCTATTGATTTTTGTGTGTAGATTT
TATAACCAGCAAGTTGCCTAAACCCTTCTAATAGTTCTAA
TAAGTTTTACTCATGATTCATTTGAATTTACTATATAGAC
AAATATATAACCTACGCTTAGAATTTTAACTCATTTTCTA
ATCATTATGACTCTTCATTCCTACTGTATTTTTTTGGACC
TTCAGTGGAATATTCAACAGCAGTGGTCCTATAGGCTTTC
TTGCTTGTTCCTGACTTCAATGGGAAAGCTTTTGAAATTT
TACCATTGAAGGTAATTTTGACTCTAGGTTTCTGATAGAT
ATTCTTTCCGGATTAAAGCATTGCTTTTTAAATCTTGGTT
TATTAAGAATAATTCATGAAAGTTTTATCAAATGTTTCTG
TATTTCTTGAGAAGAATCATATGTTTCATTTCAATTCTTA
ATGTGGTAAATTACATTGGTAGGTATCCATTTCTCTTCTT
TCTCCTTCCCTTTTCATTTCCTCCTTCCTTCCTTCCTTCC
CTTCAAGTATAGGAAATTGAATTAATCATACCCCTGAGTG
TGTGGAACACTATCAACCTTGGTTTGTTTCTTTGTTATTG
TTCTTACCCCTTTAATCCACCATTCTGCCTTCAATCTGTA
TATTTGGAGATATATGTATCCTTGAGGAATATGCAGTGGG
GTATGTGTATATGTAGGGGTATATGAGTTTAATTTACTTA
AAAGATATTGTGCTATGAATATATTTCTTTTTTTTCATTA
AACACTAGGATCTTTGGCATTATAGCTATGCTGATATATA
TATGTATGTATGCTGCTATATGTATATGAATATGTGTGTA
TATATATTGATGAAAAAATATAAAAATCTATTGTATTGTG
CCTGACATGGTTCTGCACAATATTCAGTGCTATGCAAAAC
TACTACATTTTACTTATCGAATTCCCTGTGGTGGACTTAA
GTTTCCTCTGTTGCCTTGGTACCACAAACAGTGCTGTGAT
GAATATCCCTGTTCATGTTTCCATGAGACCTTTGAGAGAG
TTATTCTGGAGTATATACAGAAGAAAGTATGGCATGTTTG
CCAGATTTTCTAATATTGGCCACTTCTTATATTTCTAGGG
TAAGTCCTGCTTAGTCATAGTATCAGGATGCTTTTCAGCT
ATGAATAATAGAAATATCTAACTTCAATTGTCTTAAACAG
CAGGAAAATTTATTCTCTTACATTTTGAGATGTCTTAATG
TACAGCTTCTTCAGCACTGTTTAATTTAGTGACTCAAAGA
CAGCATCAGGTTTCTTCTGTCTTTCCTGTCCTTCACCTCC
ACATGGGCATTGCCCTTTGCCAGATTTCCAGAGCTACATG
CAGCTGCTACAGTGCCCAGCAGATGTAGAAGACTTTTTCT
TTTCTTTGACTCCTTTTAAAAGTGAAGAAACTTTTCCAAG
AAGCTTCTATTCTCCAACCTCAGTAGACTTTTCTTTGTGC
TTCATTGGCCAGAATTATGTCACATGCTCAGGGCTAAACT
AATCCCTAGCCGTGGACTAAAACTATCAAAACTGAGTTAG
ACCAGTGACTCAAACTTGGCTGCATATTAGAATCACCTAG
AAGCTTTAAGAACTGAATTAGAGCCTCTCAATTTCACTTA
GCTGAATTATATTTACAATATTTTATCTATTTTTCACTAC
TATCTCGTTGTCTATTGTAATTATTGGTCTGACTTTTTGA
AATTCTTTAAGTCTTTTATTTTCATGAATCTCCTTATGAT
TATTTACTATCAACTGTATCTGGAGTAACTTCTCTTGATT
CATGTATTATTTTTGTATTTTCTTTTCCTTTTATGTCTTT
GAATCAGGGGCATAAGACGGGAACCCTAGGGCTGGGCCTG
GTGGCTCATGCCTGTAATCCCAGAACTTTGGGAGGCTGAG
TTAGGAGGATGGCTGAGGTCAGGAGTTCAAGACCAGCCTG
GCAAACACAGTGAGACCCTCTCCATCTCTACAAAAAGTAA
AAAAAATAAGCTGGGTACAGTGGCAGGCACCTGTAGTCCC
AGCTACATGGTAGGCTGAGGAGGGAGAATCACTTGAGCCC
AGGAGTTGAATGCTGCAGTAAGCTATAATCGCCCTACTGA
ACACCAGCCTGGACAACAGAGTGTGAGATGTCTCTAAAAA
ATAAATAAAGATTTAAAAATACAAAAACTTTTTAAAAGAG
GTAAACTCCAACTATTCAAGCATATTTCAAATCTTTGTTC
ATGATACACCTTCCAATATCTCATTTTTCAAAGTCATATG
GTCAAGTTGAAACACAAGAAGCAGGGGATTCTGTTACATA
CAAGGCCGTTGCAAGGGAATGGATAATATTGCTTAGGGGA
AGTAAGAAGTAATACCTGTAATTTAATCTACCACCAGTAG
AAAATGAAAAACGACAGTTCAGTGGTCATGGTAGCCAAAA
ATGAGAAAATGGACAATTCTGTCAAAAGCTACAGAAAGCC
CAGTAGGATGTGAAAGGAATAGTAGGACTTTGAAAATGAT
ATTTCATGTGGCTCAGGGGTGATTGGTAACTTTTACAGAA
AATTAAAGTATTGAGGATAAAAGCTTGATTAAAGGGAATT
AAGAATAAATTGGGTAGAAGAGTCATAGAAATGAAAAACC
ATGTGATACAGTTTGGATCTGTGTCCCCAACCAAATCCCA
TGTTTAATGATAATCCCCACTATTGGTGGTGGGACCTGGT
GGGAGGTATTTGGATCATGGGGGCAGAGTTCTTATGAATG
GCGTAGCATCACCTGCTCAGTGCTGTTCTCATGATAGTGA
GTGAGTTATCATGAGATCTGGTCATTTATAAGTGTGTAAC
ACCTCCCCACTCTCTCTCTTGCTCCTACTCTGCCATGTAG
GACACCTTGCTCCCCCTTCACCTTCTGCCATGATTGTAAG
TTTCTTGAGGACTCCCCAGAAGCTGAGCAGATGTCAGCAT
CATGCTTTCTGTACAGCCTGCAGAACCATGAGACAATTAA
ACCTCTTCTTTATAAATTACCCAGTCTCAGGTATTTCTTT
ATAGCAATGAAGGAATGTACTAATACACTGTGTTTATGAA
GAGCTGGAAAAGGGAAGGAAAGAACACACTCTTTTTTGTA
AAATAGGAGAAAACTGTTTAAAAGCAGAAGTGAAGGGAGA
TTGAAGCTTCTTTGCTAGTAGTTAGGGAATAATTATAATC
CTCAAGTCAGGCAGAGGGATGGTATGCAGAGTGTATGGAA
AGACCATTTTAATCATCATCATCGTCATCATAGCTAACAT
TTATTAAGCATTTACCATGGTACAGGCACTATATAAAGTA
CTTAACATAGATTATCTTGCTTAATCCTTAAAAAACTCCA
TGAGATATGCAGAATATATTTTCCCTGTTCCATAAGTGTG
GAAACAAACTCAGAGTCAGTAAATTGTCTGGAGCTATCCA
GCGAATAAGGGGCAGAGCCAGCATCAGAATCTAAAGGCAA
CATTGTCCATCTTAAAGAAGGATGGGTTGAGGTGAAGCTA
ATGTACCCTTAAGCCGAATGATCTCATTTCTATGAATTGT
ATTGGTGCTAAATAGAGAAAAAGGCAACTACAGTGGGAAG
AATATATTAGTATCATAGAGAACCAAGGAGATATTAGAAA
GAGTCACTCTGTAATGAACCAGTTCTCGTCTCCCTCTGTC
TGTTATCTTCAACTTGACAACAGATACTAAGAAGCTAAGA
GGAACTAAGATTTATGACTTAACATGTCTACTAATAAAGC
TTGCCTAATAAGATGCTGGGACAAGGATAAGAACATTAAT
GAAAAGGTACCTGATTAACAGAGGCTGAAGCTGTTAACAG
AGATGGTGAGTGTATTTAAAATAGATGAGTGAGAGCACCT
GGGTGACACTGCGCACAGTAGGGGAAAAAAGAGGCTGAGA
ATCTCAGCTGGGAGAGTACCTTGTGCTTTTTTCAATTCTT
GTGCTGGGAAACCCAAAGTGTTCTGTGTTGAGAGATATTC
ATTGGACCTAAATCAAGCCTTGGATATTGCACATCACAGA
GACAGTATTAGCGGTGGAGGTGTGGGGGTGAGGATGGAAA
GAGGGACAACCCTGGATTTTTTTTTCATTGTATTAACATA
GATAATATCAGTGACTTCTACTTCCAGACACAAGAGAGTG
AATGGAGTTGGGCTTATTCTCTTACTGTAAACAACTAGAA
AACCAGACAAAAATCTATGAAAAAAGCTCCTTTTGGTAAT
TAGTACAGTTCTGTGACTCCTCAGAGAAGGGAAACAAATG
AGATAAGCCCTATGATAATACCAACCTTCTGCCTGGAGAT
ACTTTCTGGACCACAATACACACTCAAGAAGAATATGATA
TCACAGAGTTGAGAAGACAAAAATTTGAATTTGAAGAGGC
TGAGTGGCTGGAATGTGCTCAGTGCAGAAAATGCTGAGGA
TCTTTATAGAGTTCCTCTTGCAACTACAGCTCACTGCTAT
CTGTAGGCTGAAACTGCATAAGCCAGGCAAAGAACTACCA
GGTATCTGTAAGCTGAATATTTCCAGAGGCAATTCAGGGC
TGGTAGAAGTTTGAGTTATGACCAGCCAGGGTTTAGGGTC
CTTGCTTAATATTGAGGGCATTCCAAAATAAGTCACAGCT
TAGTTATAGGACTAAATAAGCCCTAAAGTCTACTTAATAA
AGTTTAATAAAGCCTGAAAAAGGATCACGCTGATATGTAA
TTAAGTTAACTGCCAGTCAGAACACAGTTCAACATCCATT
AAAAAGGACAATATCCAGCATTCAACAATATGAAGGCACA
ATGTCCAGCATCCAATCCAAAATTACCAGGCATGCCTAAA
AACACACACACACACACAAAACATGACCCGTAACTAGGAG
AAAAATCAGTTAACAGAAATAGACCTAAAATGACAGAGAA
AATGGAATTAACAAACAAGGTCTTTTAAACAGCTATTGTA
AATATGCATGTCACTGGAGTCCCAGAAAGAATGAAGGGCA
GAAAAAATATCAAGTAGTGGCTAAAAGCTTTTCATATTTT
ATGAAAATTATAAACTCATAGATCCAAGCAGGTCAACAAC
TCCAAGAAGGATAGACACAAAATAAAATCACACCAAAGGA
GTTCATAATCAAACTACTGAACAAAATTGACAATGTTTTA
AGAGCTGACAAAAAAATTACATGCAGAGGAACAAAGATAA
CAATACTCACATATGTCTTCTCAGAAACTTTTAAATCAGA
AGAAAATGAAATGACATCTTTAAAGAGCTGTAACAAAAAC
AGCAAACTGTCAACCTAGAATTCTATATCCAATAAAAATA
CCATTCAAAAGTAAATATGAAATAAAAACTTTTTCAGGCA
AACAAAAGCTGACAGAATTATTCACCAGTGGACTTAAAAT
GCAAATTCTTCAGATGGAAGGCAAATACTATCAATGAAAC
TTAGATCTATACAAATGAAGGAAGAGCATCATACATGGAT
AAATGCAAAGAATAAATAGCAAATCCCAAAAGGTTATATA
CTTTATGATTCCATATATTCAATATTCTTGAAATGACCAA
ATTATAGAAATGGAAAACAGATTAGTGGTTGGTAGGAGTT
AATGAGAAGAAGATTAAAGGAAAGCTGGAAGGAAGTGGGT
GTGACTATAAAAGGGGAATGAGGAATCTTGTGATGAACTG
TTGTTAAGAAGATATTTTAGTGGGGAAATAGTCTTTCAAC
AAATGGTTCTACAAAATTGGATATTCATATACAAAAAATG
GACTTCAACCCTTTACTCTAGACTCAAAAATTAACTTGAA
ATAGGTAGTATACTGAAACATAAAAATTAAAACTGTAAAA
CTAGAAGTTTTTCAACATTGGCATATGCAAAGATTTCTTA
GGACACAAAACATTTGAAACATAAAAGAAAAAAACGATAC
ATTGGACTTTATCAAAGGCACTATTAAGAAAGATACCATT
AAGAAAATGAAATTTTTAGCCACAGACTAAGCTGATAAAG
GTTGGAGTCCAGAACGTATTAAAAAAACTTATACAACTCA
ATTAAAAATAAATTTTTTAAATAGGCAAAAGATTTGGACA
GACGCTTCACACACACACACACACACACACACACACACAC
ACACACAACACATGAATGGCCAAAAGCACATGAAAAGATG
CTCTATTTAATTAGTCATCAAGGAAAGGCAATTGAAAACT
ACATGAGATACCCACTATGATGAATAAAATTAAAAAGACT
TACATATATTGCTTGTGGGTATGTAGAATAGTATTAACAT
TTTGGAAATCAGGTTGGCAGTTTCTTACAAAGTTAGGCAT
ACACTTATAAGACCTGGTGTTTCCACTTCTGTTCATTTAC
CAAAGAGCAATGAAAACATGTTTGCACAGGCCAGGCGCGG
TGGCTCACGCTTGTAATCCCAGCACTTTGGGAGGCTGAGG
TGGGCGGGTCACGAGGTCAGGAGATCGAGACCACGGTGAA
ACCCCGTCTCTACTAAAAATACAAAAAAACATTAGCTGGG
CGTGGTGGCAGGCGCCTGTAGTCCCAGCTACTCGGAGAGG
CTGAGGCAGGAGAATGGCGTGAACCCGGGAGGCGGAGCTT
GCAGTGAGCCGAGATCGTGCCACTGCACTCCAACCTGGGT
GACAGAGCGAGACTGCATCTCAAAAAAACAAAAAAAAAAA
AAAAAAAGAAAAAACATGTTCGCACAAAAACTTGTATATC
AGTGTTCATAATAACTAAAACGAGGGAAAAATATCAAGTG
TCCTTAAGCAGATGAATGCAAAACAAACTTTAGTCTATTT
ATATGAGAATACTCTCAGCAATAAAAAAGCAATGTATTAG
AGATACGCATGACACATGGTTGAATCTCAAATATATTATC
CTGAGTTATAAAAAAGTCCAGATCCCAAATAGTACATGCT
GTAGGATTTATCTGGAATTATAGAAAAGGGCAAAACTTAC
CTAAAATGACATAAAGTAGATCAATTGTTACCTAGGGTTG
GGCATTTTGAGACAGAGTGGCACAAGGGACTTTTTAGGGG
TAATAAAAATATTCTGTATCTTGAATGTGTTGGTTATATG
GTGGTCACATTTGTGAAAATACATCAAACTATGAACTGAA
ATGGGAGTACTTTGTCACATGTAAATTATACCTCAATAAA
ATTGTTTTTCAGAAAGCACCATCTAATTGCTTTTCACAAT
ACCTTTGGTCACACAGCCACATGTCAGGCTAAAGCAGAGG
AGTATCTGTGGGTGGTTTTCTATTCTTGACATTGCCCCCA
CTTTAATATGAATTTGCTTTGCACATATATATGTGTGTGT
GTGTGTGTGTGTAAACATATACATATATTTCTATGTATAT
GTGTGTGTGGATACAAATATTGAAATAAAATTCACCTACC
ATACAATTTGCACAATTAAAATGTACAATTCAATAGTTTT
AAGTGTATTATTGAGTTGTGCAACCATCACCACTATCAAT
TTCAGAACATTTTCATAACTCCCCAAAGAAACCCCATACC
CATTTTCAGTTGCTTTCCATTTCTCCTCACATTTCCTAGC
CCTAGGCAACCACTAATCTACTTTCTCTAAATGTAGATTT
ACCTGTTCTGGACACTTTATATAAATCGAATTGTACAATA
TGTGGTCTTTTGTGACTGGCTTATTTCACTTGGAATAACA
TTTTCAAGGTTCTAATATTTTGTAGCATTTATCAGTACTT
CATTCCTTTTTATTACTGAATAATATTTTATTGTATGGCT
ATACCACATCTAATTCATCTGTTCATCAGTTGACAGGTAT
ATGGGCTGTTTTCACTTTTTTGGACATTATGAACAATGCT
TCTATGAACATTATGAACATTCAGGTACAAGTTTTCATAT
GGACATTTGTTTCTGCCTTTTTTGGGTATAGACTTAGGAG
TGGAATTGCTGAGTCATCTGGTAACTCCACATTTAACATC
TTGAGGAACTGCTAAACTGTTTTCCAAAGCATCTGCACCA
CTTTACATTCTTCCAACAATTTCAGTGTTCTAATGTCTCT
ACATCATCACCAACACTTGTCGTTTTGATTATGGCCATTT
TAATGGGTGTAAAGTGATGTCTCATTGTGGTTTTGATTTG
CATTTCCCGTATGACTAGGGATGTTGAACATCTTTTCATG
TGCTTTTTGGCCATTTCTATATCTTCTTTGGAGAAATGTC
TATTTAGATTCTTTGCCTATTTTTAATTGGGTTATTTTTT
CACTATTGAGTTATGACTTTTTTATAATATATTCTGGATA
CAAATCTCTTATAAGGTGTTTTATTTGCAAATGTTTTCTG
CTAGTCTGTGGGTTGTGTTTTTTACTTGCTTGATGGTATC
TTTTGCAGTACAAAAGTTTAGGTTTTCATATAGTCCAATT
TATCTAGTTTTCTTCTGTAGACTGTACTTTTGGTGTCACA
ATTAAGAAGGCTTTGCCTAACTCAGGGTCATGAAGATTTG
CCCCTATATTTTCATCTAAGAGTTTTAGAGCATTAGCTCT
TACAATTAAGACTATGATCCATTTTGAGTTAAACTTTGCA
TATGGTGTGAGGTAGGGGTCCAACTTCATTCACTTGCATG
CAGATATCCAGTTGTCTTAACACTACTTGTTGAAAAAGTT
TTTATTCCCCCATTGAGTTGTATTGGCATATATGCGTTTT
TTTCAACTAAAGCTGATCTGTAACATACTTTTTGACCCAC
ATTTAGCCTGGATCCATCAGCTACCTGAGATAGAGAATGA
TGATAAGGATCAAAATGGGAATTAACCCATTTCATTTGAT
TGTGCTTTGCCCCACAATCTAGGCTAAGTTTCAAAATAAA
AACTATCTGTCTTAAAGACTTGGGGGAAAAGTAAGAGAGA
GGCCTTATTCCAGTTTGAAAAACAGAGGTTCTGAACTGTA
CCTTTCTCCCTACTTAGGAAAATGCGATTGGGGTGTAGGA
GAGACTAGCAAGGTGGCCCAGCTTCTATTCTATCTGGAGA
TGCTGTTTTTCAAAGTCTTTCCTTACATAAAATGCATTTA
TTAGCAAAAGAAATAACACTTAAGAGTTACAAAGCTTAGC
TTCAGCATTGTGTGTACACTGTGAACATTTAGGCATCAAA
TGAACAGCTGCCTTTTTTTTTCTTTGCTACCTTATTCCTA
CTGCCCTAGAACCTAAGATCATTTAGTCTGACCCAAAATG
TTCTCTAAAGGCTATGAGCGTTGAGTTTTAATAAGTAGTT
AACAGATTTAGATCTGGATTTCATACTGCTTTGGTGCTTA
AAAACTATATGACCTTGGTCAAGTTATCTAAACTTTTTGA
GCTCAGTTTCAGGTAAAACATGCAGTAATAATAAACTACC
TTGCAGTATTATTGTAAGGACTGAATTAATGAGCTGTCAT
ATAAAAATATTTGTTCCAGACATTGCACATAATATCTCTG
CATTGGGAGACTATGGGGGCATATATTTAGCTTGACAAAT
GAAGCAGATTGTATATTCCAGAGATAGCTTTAATATTACC
TTCCATTCCACATGTTCTTCTTCTTCTTTTTTTAATTGTA
CATTAAGTTTTAGGGTACATATGCACAACGTGCAGGTTAG
AGGTCACCCCAGTCTTTGAATCTTTCTGGCTGAGGCTCCA
GATATCAAGAAACAGAGACAAGCCATCCTACTGGGCCTTT
TCTAAATTTCTCATGTTCAGAATCTGTGAACACAGTAAAA
TGCTAGTTGTCTTACACTGCTACTGGTGAGGTGATTTGTT
TTGAGACAATCAAAACCAGAATTTTCTCCACCTGCCTTGA
CTGTTGTTGTCCAAGTGTCTCACTCCCTCCATAGGGATAG
GATTTGGGCACTAAAGCTGCAGCCCAAACCCTTAAGGTTA
CCATCCGTTGAGTGTTTACTGTGTGCAGTGGCAGCTGACA
CACGTTTTGTTTGCAATTAGTCCTCACAGCACAGTAAGCT
ATCTTCCTCCTCCTTTCTTTTCTCACTTCCCCACTGAGTT
GAGAGGAACTTGGTGATAATCTCTTACTGCCAACACTGTT
CTTGAAGGAGCATGGTAGGGGAACCTGGAACTGCATAGTG
GACCTCAGCCCTGCAATGCCTTAGTCTCTCCTAAGCTGCT
CCTCATTCCCCACATCCTCACTGCCATGGCATTGCTACCA
TGCTGAGGGGGTAGAGATGGCATTCTAGGGTCATACCTGG
TTCAATAGTGGAGACAGCTACTCTGCTGCCAGGCTGAGGG
AAGCCTGCCCCAGCACTATCCACTCCATGCTATAGGCATG
TGAGAGCTGGGCTCAGCTGGTATCAGAGGGGATCCAGCCA
AACCCTCTTCATGTTTCTTGTAAATTAGCTCTACCTTTAG
CAATGAACTCATGAGGCTCTCTGGAATGTGCTGTTCTATC
CTGCACTGATCCAGTTGGCACCTGCCATGGCACCTCTAGT
TAGCAGGTTTTCTAATTGCCCTCTCCTGAGAAGGGTGCAT
GTGCTTGTGTGATCGGGAGCTCCAAAAACTACCACATGAG
GCCTTTCTACATGACAGGGGAGAGGTCAGGGTTGACAGAG
TTCAAGAGTACTTCATATGGAGCACCTAATGCTCTGGAAC
AGAGAGTGAACAAGTTTATCATAGAGACCTGCATCGAGAA
GGAAGGACAGAGTTCTGGCTGCAGCCTTTCATGAGGGAAC
ACTGGCAAGGCACAGCTCCTGTCAGCCTCAGCACCTGATT
TTCCCTGCTTTCCTAATAAGAGCTGTGAAGAGGAGGGTTG
AGAAACAAAATGTAATGCCAGTGATGGAGGTACCATTCAG
ATCTTGCACATAAACGTGGAAACATTCCATGAAATCTGTC
ATCTGTAACTTAACTGAAAATGGCATTTACTATTATCAAG
GGGGAAAGTGGTTTTGACTAAGCTGGTCACCAGCTCGGAA
ACCTCTGGTGACTACATGTTGCCCGAAGTACTGACGCTGG
AGTTTAGTATGATGTCGAGTCCACTTCAGCCATCTTCCCA
GATTGCAGCCTGCTAGTAGTCCTGTACTCAGGAGCTAGTA
ATGTGATTTTGGGTAAGGCCTTTTCTGGGTCTGCCCTTTG
TCTTTTGTAAAATGAACAGCCTAACTTAAATGGTCTTGAG
ATTTTCAGAGCTAAAAGTAATCTTAGATTCTATCCTCCTC
CACCCACTAGTGCCCAACACTCTGCTGGGTAACGAGCATG
TGCTTGGTGGGTGCATCGATAGGCTCACCAGGTAAAGCAG
ACCAAGCCTTTCTGCTCCTTATCATCCCTAAACTTAAAAT
TGCTCTTTTTGGAAGCTCTTCATGGATTCAAGGAAGTTCT
CTTGGCCATTCCTTTTTTTCATAGGGGATAAGTGATGCTG
CTTTCTTCCTGAACCTTCTAACACAAGTCATCAAAGCCTA
ACTTGACACGCATGCCTTCAATCCCTTCTCTTACCTTCTA
GGATGGGCAAATCACAGTTGGTATTTGGTTTTCTTGCCAG
ACAGCCCACTGGCTTCAGGGAATCTTTGGGGAAGAATGAG
ACACTCATATTGGTTTGTACATTTTTGAGATTCAGCCAAA
CAATAGTAAGCTAAGGCTTCCTTAAGCTGAGATAAGGTCC
TTTTCTCCATTTCCTGAACATTTCTCTAATGTCGCCCTTT
CTACAAGAGGAGGAACTGGGTCTTATTTCTATTTGTATGT
CCAGCATCTAGCACAGTCACTCTTAAGTGGATGCTCACAA
ATACTTATTTTGAGCAAAGCAAAAAGGAATTGTTTTTCAA
TCCTGCCTCTAACTATTGAAAATACTGGCCAGGCATGGTG
ACTCAGGCTTGTAAATCCAGCACTTTGGGAGGCTGAGGCA
GGATGATTGCTTGAGACCAGGAGTTCGAGACCAGCCTGGG
CAACATAGTGAGACCCTATCTCTACAACAACACAGAATCA
GCTTGGCATGGTAGCATGAGCCTGCAGTCCCAGCTACTTG
GGAGGCTGAGGTGGGAGGATCTCTTGAGCCCAGGAGTTCA
AGGAGTACTTCATATGGAGCACCTAATGCTCTGGAACAGA
GAGTGAACAAGTTTATCATAGAGACCTGCATCGAGAAGGA
AGGACAGAGTTCTGGCTGCAGCCTTTCATGAGGGAACACT
GGCAAGGCACAGCTCCTGTCAGCCTCAGCACCTGATTTTC
CCTGCTTTCCTAATAAGAGCTGTGAAGAGGAGGGTTGAGA
AACAAAATGTAATGCCAGTGATGGAGGTACCATTCAGATC
TTGCACATAAACGTGGAAACATTCCATGAAATCTGTCATC
TGTAACTTAACTGGAAATGGCATTTACTATTATCAAGGGG
GAAAGTGGTTTTGACTAAGCTGGTCACCAGCTCGGAAACC
TCTGGTGACTACATGTTGCCCGAAGTACTGACGCTGGAGT
TTAGTATGATGTCGAGTCCACTTCAGCCATCTTCCCAGAT
TGCAGCCTGCTAGTAGTCCTGTACTCAGGAGCTAGTAATG
TGATTTTGGGTAAGGCCTTTTCTGGGTCTGCCCTTTGTCT
TTTGTAAAATGAACAGCCTAACTTAAATGGTCTTGAGATT
TTCAGAGCTAAAAGTAATCTTAGATTCTATCCTCCTCCAC
CCACTAGTGCCCAACACTCTGCTGGGTAACGAGCATGTGC
TTGGTGGGTGCATCGATAGGCTCACCAGGTAAAGCAGACC
AAGCCTTTCTGCTCCTTATCATCCCTAAACTTAAAATTGC
TCTTTTTGGAAGCTCTTCATGGATTCAAGGAAGTTCTCTT
GGCCATTCCTTTTTTTCATAGGGGATAAGTGATGCTGCTT
TCTTCCTGAACCTTCTAACACAAGTCATCAAAGCCTAACT
TGACACGCATGCCTTCAATCCCTTCTCTTACCTTCTAGGA
TGGGCAAATCACAGTTGGTATTTGGTTTTCTTGCCAGACA
GCCCACTGGCTTCAGGGAATCTTTGGGGAAGAATGAGACA
CTCATATTGGTTTGTACATTTTTGAGATTCAGCCAAACAA
TAGTAAGCTAAGGCTTCCTTAAGCTGAGATAAGGTCCTTT
TCTCCATTTCCTGAACATTTCTCTAATGTCGCCCTTTCTA
CAAGAGGAGGAACTTGGTCTTATTTCTATTTGTATGTCCA
GCATCTAGCACAGTCACTCTTAAGTGGATGCTCACAAATA
CTTATTTTGAGCAAAGCAAAAAGGAATTGTTTTTCAATCC
TGCCTCTAACTATTGAAAATACTGGCCAGGCATGGTGACT
CAGGCTTGTAAATCCAGCACTTTGGGAGGCTGAGGTGGGA
GGATCTCTTGAGCCCAGGAGTTCAAGGTTGCAGTGAGTTA
AGATTGCACCATTGCCCTTTTGCGCCAGTTGCCGCTGCAG
CAGGTCCATGTGTGCAGTGAGTACCGCTATTCCTGGCCCA
GTAGCACCCGAGCCCCAGGTTTGACCGAGTCCATGCTGCA
ATGGATCCCAACACCATTATCGAGGCCCTGCGGGGCACCA
TGGACCCAGCCCTGTGAGAGGCCATGGAGCGCCAGCTCAA
TGAAGCACACAAGTCTCTGAATTTTGTCTCAACGCTGCTC
CAGATTACTATGTCAGAACAGCTGGATTTACCTGTGAGAC
AGGCAGGTGTTATCTGTTCGAAAAATATAACACAATATTG
GCCTGGTCAAGAAACAGCACAAGGGTATATATCCCCTTAT
ACTATTCCAGAAGAAGATTGCCATTGTATTCGAGAAAATA
TTGTAGAAGCCATTATCTATTGTCCTGAGCTCATCAGGGT
ACAGCTTACTACATGCATTCATCACATCATCAAACATGAT
TATCCAAGCCGCTGGACTGCCATCGTGGACAAAATTGGCT
TTTATCTTCAGTATGATAACAGTGCTTTTTGGCTAAGAAT
TCTTCTTTGCCTTTATCAGCTTGTGAAAAATTATGAGTAT
AAAAAGCTAGAGGAGTGGAGTCCATCGGTAGCAGCAATGC
AGCATTTTCTGCCAGTTCTAAAGGATCATTTCATTCAGCT
TCTTTCTGACCAGTCTGATCAGTCTGTCTTCATCCAGAAA
CAAATATTCAAGATCTTCTACACTCTTGTTCAGTATATAC
TACCACTGGAACTGATAAACCAACAGAACCTGACAGAATG
GGTAGAAATTTTAAAGACTGAAACACTTCGAATTGAAGAA
GATGATCGATCTGAGTTATCATAGTGGAAATGCAAGAAGT
GGGCCTTACGTATTTTAGCAAGACTTTTTGAAAGATATGG
AAGCTCTGGCAATGTTTCCTAGGAGTATAATGAATTTGCT
GAAGTGTTTCTGAAGGAATTTGTTGTTGGTGTCCAGCAAG
TTTTACTGAAAATGTTATAACAGTACAAGGAGAAGCAATA
TGTGGCTCCTCAAGTTTCACAACAGACATGAAGTTCTATT
AATCAAGGAGTTTCTCATGCACTCACCTGGAAGAACCTGA
AGCCCCATATACAAGGCATTATCCAAGATGTTATTTTTCC
ATTGATGTGTTATACAGATGCTGATGAGGAACTTTGGGAA
GACCCTTAGAATATATACGCATGAAGTTTGATGTGTCTGA
AGACTTCATTTCTTTTGCCACTGCTGCCCAGAAGCTTTTG
TTTACAGCCCATAGTAAGAGGAAAGAGGTACTTCAAAAGA
CTATGGGATTTTGTTACCAGATTCTTACAGAACCAAATGC
TGACCTTCAAAAAAAAGATGGAGCTCTGCATGATTGGCTG
TTTAGCTGAAACACTTCTGAAGAAAAAGATCTGTAAAGAT
CAGCTGGAATACATATTGCAGAATTATGTATTCTCTCTTC
AGCAGTGAACTAGGCTACATGAGAGCAAGGGCTTCCTGGG
TACTTCACTATTTTTGTGAAGTAAAGTTCAAAAGTGATCA
GAACCTTCAAAGAGCTTTAGAGCTAACAAGAAGATGTCTG
ATTGATGATAGAGACATGACTTTGAAAGTGGGAGCTGCCA
TTGTCCTTCAAGTATTGATCAGCAATCAAGAAAAATCTAA
AGAATATATCACACCATTCATCAGACCTGCAATGCAGTCT
CTTCTTCATATTATAAGAGAAACAGAAAATGATGACCTTA
CCAATATAATTCGAAAATGATCTGTGAAAATAGTGAAGAA
GTTACTCCTATTGCAGTAGAAATGACACAACAGTTGGCAA
TGACATTTAGCTAAGTAATCCAGATGGGGCCAGATGAAGA
AGGTAGTGATGACAATAGCATGTCTCAGAATTCTATGAGA
TCTTCTCTTTAGCACATAGCCTGACATGTCAACAAGTGTC
TCCACAGGTGTGGCAGCTACTACCCCTTGTATTTCAAGTC
TTTCAGCAAGATGGCTTTGATTACTTTACAGATATGATGC
CCCTCCTTTATAATTATGTAACAGTTGATACCAAGACACT
TCTGTCTGATACCAAGTATCTTGAAATGATATATAGTATG
TGCAAAAAGCTTCTTACAGGAGTTGCAGGAGAAGATGCAG
AGTGTCATGTGGCAAAATTGTTAGAGGTCATCATTCTGCA
GTGCAAAGGGCATGACATTGACCAGTGCATTCCCTTATTC
GTGGAAGCAGCCTTAGAAAGACTGACAAGAGAGGTTAAGA
CAAGTGAACTTCGAACTATGGGTCTGCAAGTTGCAACTGC
AGCTTTACATTATAATGCATACCTATTACTCAATACCTTA
GAAAATCTTCACTTCCCTAATAATGTTGAAGCAGTTACAA
ATCATTTTATTAGTGGCTTAATGATGTTGACTGTTTCTTG
GGGCTTCATGACAGAAAGATGTGTGTTCTCAGTCTCTGTG
CTCTTATTGATATGGAACAGATACCCCAAGGTTTAAATCA
GGTTTCTGGACAGATTTTGCCAGCTTTTATCCTTTTATTT
AATGGATTAAAAAGAGCATATGCCTGCCATGCAGAACACA
AGAATGACAGTGATGATGATGAAGCTGAAGATGATGAAAC
CGAGGAACTGGGGAGTGATGAAGATATTGATGAAGATGGG
AAAGAATATTTGGAGAGTCTGGCCAAGCAGGCAGGTGAAG
ATGGAGATGATGAAGATTGGGAAGAAGATGATGCTGAAGA
GACTGCTCTGGAAGGCTATTCCACAATCACTGATGATGAA
GTTAACTCTGTTGATGAGTATCAGGTATTTAAAACTATCT
TTCAAACCGTTCAAAATCATAATCCTGTGTGGTATCAGGC
TCTGACTCACGGTCTTAATGAAGAACAAAGAAAACAGTTA
CAGACATAGCAACGCTGGCCGATCAAAGAAGAGCAGCTCA
TGAATCCAAAATGATTGAGAAGCATGGAGGATACAAATTC
AGTGCTCCAGTTGTGCCAAGTTCTTTCAATTTTGGAGGCC
CAGCACCAGGTATGAATTGAGTTATCTCTTTCTTTCCTAC
TGTGTGACTGTAGTGAAGAGCTTGTGTTCCTCCTAGTAGT
GGTTCCAGAACTGGTTCATTTGTCTATTCTAAACTAATGA
TCAATAGATAGACAGAAAAAAAAATCACAGCAACAACCCC
AGGAGATGGGACCTGATCATGCAACCTGGCACTGGAAAAG
AAACCAGCGGGATTTTGGGGGTGGGGGGGATTGGAGGTAC
CTTAGGGGGTGTACTTTCTTTATTTTTGAAGAAAGTAAGA
TCCTAACTGTGAAGCTTCAAAGTGAGACACTGTGGACATC
TGAAACAAGAGGGGATGTCATGAAGGCAGCTTTTCTTTTT
CTGAGGAAAAAATAGGCATGGGCTACAGGACTATTTAAAA
TGTCTCATTTACAGTATAAAGCTCAAAGGTAGATGTAATT
TTTAAACCTGTGAGAATTTGTCCAATTTCTGTCTCTTCCT
CACCATTGGGTATCTATTCTCTATATGTAAATAAGATAAG
GTAATCTGATAGCCTTATTCAATCTTCATCATTTTTATTC
ATCATTGTTCCTATGTAGATTATTGGACATTTATTGTAGC
ACTACATAACTGATTATAAAATTCTGTAAATGAGTTAGCA
CTTTCATATTGAAACAAGCCTGCTAGCCTATGCATAAAAT
AGCAAAATGTTTGCTGTTTATAAAAAGATGTAATGGGGTA
GGGGGCAAGGGTAATTTCAAGTTATTAATTTAAAAATGAA
CTAGCAATTTTGTACCTGGTGACTTTGTGGTCCACTCACT
TCTGACAGGGACTTGAATTCGGTATGTAAAAATGGGTTAG
TGGTATTTCATTGCTGCTAAAAATGATAACTCCCTCTGTG
TCCTGTTTTTCTTAAAGCTGTCAGTGTAGAAGTGGGTATT
TAAATACCAGACCTTACTATAAAAAATAAGAAAGGTGGTA
TCTAGAGCATGTTAATTGGATATGAAGTTCTACTGTTAAA
GAGTTGATCTAAGAGTATGGCTAAACATCTATATATGCAA
TCTATTAAAATAACTTAATTCAGCTATTATGTCTTGATTT
GATTTCAGTTTTATAACAATATAAACAATTTATAACAATT
ACAACAATTTTTTCCTCATTGGCCTGTTTTTAATCCTGTA
CGTAGAAAGAGTACAAAATGCACACTTAAAAAATTGAAAT
TTAACACTTACCCACGCCCCCTTCCGCATCTCTTCTACCC
CTCTTGTTGATTGTGGTATTTGATCTTAACTAGATAGGCT
GAAGTCATGTGGTTCCTTCCAGAAACCACTATTGATACCA
CTGCAAAAACAAGCCAGCAAAAAGACAGTGTAGAGAGGTT
GGCTTGCTTCCCTTTCTTCCTAACTGCATGTTGAAAAATA
AGACTTTATTGATCTTAAACATCTGTCAGATGAGTCATCA
TTGGGTTATTTTTTATATACATGTTTACACAAAATATTTC
AAATTGAAAGCAACATCTTAATGGATTCAAAACTATTGCA
AGCTGTTGTCTAAAACAGATGAGAAAATCTGTAACTGTAA
AAACAAATTCACATGTTGATATTTAAAATGCATAATTAAG
AAAAAAAAAGATTGCAACACTGCACTTTGTCTCAGCCATG
TGGACAAATCACCCATTTGGGCACATTTTTACCCTGACTT
CTTTCTGTTCAAGCCTTTACAGTGACCACCAGACAGTCTC
CCCTCACCCCCACCCCCATGCGGAAACTTCTGTTGTTGCC
TGGGAAACAGAATAAGACCTGTCTCAAAAAAGAAAATTCA
AAGGTCCGGCCTTACGCATAAACAAAATAGGCATCTGTCC
CCATGACTCATGATGTGACTTTTAAAGTGCCTGTAAGGCC
TCAGGCTCCCATATTTATTCTCTGCTTCTGTAGGATCAAG
CTCCCAGATATGTGAAATTCCTTTAACAAGGGTAAAGTCT
TCATTATATAAAGCACTAACATGTAGTTGCTTGGGTGAAC
AGTAACCTATTGACCTGTATGTGCTCTAAGCCAGTGCTTC
TCAGATTTTAATGTGCATACAGGTCACCTGAGGGTCTTGT
TAACGTGCAGATTCTAACACAGTAGGCGTGGGGTAGCCTC
ATGGCTTTGTATTTCTCACAAGCCCCCAGGAAGGCTCTAA
GCTACAGCGTCTCAACTAAGAGTGCATCCAACTTATCCAT
GATGCTATTAAAACGTTTAGATTCAAGACTTCCATTATAG
GCTACTAAATGAGCACCTCCAGAGTAAACACCAGGCATGA
GTATTTTATATATAATATATATATATATATATGTATATAT
ATATATATATATATAAAACATACATATATATATATAACAT
ACATATACATATATATATATATATAAAACACCTCCTCTAC
CGGTGATTCCAATGTGCTCCTCTGGGTGAGAACCATTACC
AAGATTAGTTTATCTTGATGGGAAGTTCTAGCATGAGGGT
AGGGGCGAGGGGGTACTGTCTGGCGGTCACTGTAAAGGCT
TGAACAGCGAGGAGTTACACTTATGGGGTAAAAATGTGCC
CACATGGGTAATTTTGTGCACGTGGCAGAGACAGAGCTGG
ATAATGAGGAAGAAGAGGCTGGACAAATGTCCTTGCCTTC
ATTTGTGTTCTTTAGCTTTAATGTTTCATCTTGCTCAACT
TTCTCATCACCTCACCCTTCAGGTAAGCTGCCCTAGAAGT
CAGTGGGAGAAACAGTTTTGGGGTGGGGGTTAGGGAGGAG
CAGCAGAAATCTACCCTTAATGCTCATTTGAAGAGCAAGG
AGCAACTGATGTTCAAGTTTTTTCCAGGGGCTGTTTCTGG
TTCTTTTGGCGTCAAGTGAGTGGGGATTATTCCAGGCGGG
CTCTGGTTTGAGAGTGCTACATGAAACATCCCTCCCAGCA
AATTTCTCTAAAGAGTGGTTGATACTTACATTACGAATGA
GTTCAGTGAAAACTGTGGACTCTAGCTAAATATGGAAAAC
AGAGTTTTTAGATGGCAGCTGCCCAAAGGGTTTGGAACTC
TTTTTCTATAACAAGCTCAGTTGAAAACTTGAGGTTTTCT
AAGGAGGAACATTTGAAAGTGTCTTGGTGATGGAAACAAA
GTAACATGTACAGCAAAAGGCAGAGATGACTCCAGAATGC
CTGCATCATTGCTTGGGGCAGGAGACCACCTGCTAGCCAG
GTGGCATATTAAGATTAAGAGTAAGCTAATTGCCTACTTT
TTTAATGCTTGTGAAGTTATTCTTTGCAAATAAATGAGCC
ACCCAGGTACAGCTCAAGTACTTGCAGGTGGAATGAATCA
CTGCAGGGAGAAAGTACTAAGGGGATAAGTGGGCTATATT
AACAGCAGTGTCCAGCCCCCTTGACTATGTGTGAAGCCAT
CACCAGCACTCCCAGCTGAGTCGTGACACTTTGCTATAGA
AAGGCAGCAGGTGAGTGGGGAGGGCAGGTGACCCCAAATA
GCACATGAGCCTACTGAGACTGGGTTTCGCTGTCCACGGT
GCTAGCAGAGCAGCTTTGCGCTCTCTGGCCCAGTCTATAT
TCTCAATACACTTAGCTGCTCTATGTTTTATGTTTAGTTC
CCAGCCTAAAGAAGGAGAATATGGTCAAGGCCACATCCTA
AAAATCAACAGACATCTGCAGCCTGGACTTCTCTCTTCTC
CCCAGGTGGTCCCTGTAGCCATGGCCACAATGCCTGCACC
TTTGATGGAGCTATTGGCCACCGGAGTGGGGGGAGTATTA
TTTGGGAACAGGGGAAATCAACTTTGCTTAGAAGCTTACA
GTCAATAATAAGGGATTTAAGAAAGGCTGGGTTCATGTCT
CTTGTCTTTTTAAATTCTCGGCTTAGAAAATTGTGTGACA
GAGTGAGTGTCTTAATCCCCCTTCTGCAGTATCCCCCTCT
CTGATTGTGGTTTCTTCTTCTGGCAGTCAATGAGTGTTTT
TGCCTGTAACTGGTGATGTCTCAGGCCTGGGGTATGGACT
TGTTCTGAAGTGGATAAAACTGTAGCTGATGCTCTTGGGA
GGAGACTTCCAGAACTTTCTCACACTCATACCATTACCCT
CCTTCATCCCTAAACATTTGTATGCAGGTGATATCGGGTT
AAAATGAATAAAAAGAAATTGCAAAGGGTAGGCTAAGAAG
TGAGCCCCAGACACTTATCACCAGCCAAACATCTATTGTC
TGAATTATTACTTCCCAGCCCAGGGTCTGTCATGATGCTC
AAGCCAGGACTAAGGTCAATTGTCTGGTTTTCTGTATGTA
CATATATGAGATCTCCATGGTGCTAGCAGAACATTTGCGT
TCTCTGGCTAAATCTGTGTTCTTGATACACTTACCTGCTT
GCTTTTATGTTTAGTTCTCAGCCTATAGGAGGAGAATATG
GTCAAGACCACATTCTAAAAATTGACAGACACCTGGAGTC
TGGACTTCTCCCTTCTCCTCAGGTGGTCCCTGTAACCACG
GCCACAATGCCCACACCTTTGATGGGCCAGCCCCAGGTGG
ATGATGCCTCTGGTTGTCACTGGTTGTAACTGGTGGACAG
CTACCACTTGTCAGCCTGGTCTCTAGACCTTTCAGACATA
AGCTCTGCCACATTTCTTAATCTGCTCTTCAGAGATGCTC
CCAAAGCTGCCATGGGTAAAAGTTGGCTCTGTAGATCCAG
GTTTCAGGAGGCTGTGCCTTTGGTTGTAGATTTTCCAGGT
ACCTTTCTCTATTTTCTTATTTTTGACCATATTGAAATTA
GGTTTTGATTATTCATCCCTTTTCTTGGACTAGCTGAATT
AATCTGAAGAAATTTGTTCTCTGAGTCCCAGTTTCCTCAT
TTATACATTGAGGGGATACCCCTTCTATTTTTGTTATTAT
GTGAAATGAGATATAAACTTTCTCATTATGACTCGATAAT
ATATTGAGATTGGGAGGAGGAATACATTATTGTATAAAAC
AAGATTTGTGGTTTTTAAGTTAATGGGTAGGTTCCATATG
TAAAGGCTCCTTTTCTCTAAATTGATCATTTGCTGAATTT
TTCCTGCTTAACATAGCATTATAAATATTAGGAGAAGAAT
GTTTCTGGAATAACATGATTTTTGGCCCTCTTTTATTTCG
TTTATGTGATAAAACTCATCGAGATAAACACATAATGCCA
GTAGATAAGACTTTGGTTTCAGTTTTTTCTGTTTGGCTTA
GATAAATGCTTTTACTGCTAGGCGTATTAAAATGTCACCT
GATTTGGAGTCATCAGTCTCCTAGAAGAAGAATTGAAATG
CTAAACAAAGAATTCACAAGAGGCAGAAGAGAACTGGGCT
GACTTGAACCAGGACGGTTTGGGTCTGTCGGCAGAATTTA
GACAAAGGTATTGATCAGGAAGACAGGACTAACAATGGAT
CCATTTGGCAAGAAAGATGCAAACCAGGGTCCTGGCAAGA
CCTGATAAATCTTGCAAGGATTGTGTTTCTCTGACCCTGG
GCTAGGGGCAATTGTGGCTTTTGAAGCTCTTAAAGGTAAA
TGCTTCTCTGGTTAGTTGCACCAAATCAGGCTGGGCCTGG
GCTCTGTAGAGTGCCCTTGTCCCTGGGTAGGAATGCACTT
GCCCACCAGGAGCCCTGGGTCCTCCTGTAGGACAGAGTTC
CCTGGGGGATTTCAGGTCCATTGGAAAGTTTCTGGCACTG
TTGAGTCAACAGGGTTGGCCTCTCATGACAAGCTCCAGCT
CTCTCTGTTTATCATCTGCCTCAGTGGCCAAGCCTCTGGG
GAGCAGTCCTGGCTGCAAGGGCTTTGCTGCATCTCAAACT
TGGGCCACCTTCCAAACCTGGCTTTCTGTTATTTTGTGCC
TACTATGCTCCATACCGTGGGCAAGGGGCTTTTGATGTGA
TCTCTTTTAAGCCACAGAGGCCCTACCAGGTAGGTGTTAT
CTCTGCTTGACAGAAAAAGAAACTGAGACTCAAAAAGGAA
CAAAAGTTTACATGGCCAGTAAGTGGCAGAGCTAGGGGTT
GAATCCAGCTCTGTCTCACTCCAGATCTCTTGCACTTTTT
TACCACAGCTGCCAAATATTATCTTGGAAAAATGAACATT
TTAGTGGTTTTTTCAGCAGTGCTTTTGAGTGGCCTTATAT
TCATGCTTGATTTCCACTGGAAAATCTAGCACATGATGGA
AAAGTTGGAACTAGGGAAAGAACAGAAGACAGGGGCCCCA
AAAGAGGACATACTACTCAGATAAGATGTGATGTGAAACT
CATCTTTTGAGCATAAACACATGGCATAGTTGTGCCTAGA
ATTTCCACATTGCCTTTGGCTGTATGGGTCTTTTTAATGG
GATATCTAAGAAATTCTAACATCTTTTCTTGATTAGTAAA
GCTAGTATTTGTTCATGAAAGAAAGGGAACCACGAAATGA
TTTTAACCTGTAACCTACATAATGTTTATAGCTTTAGAAG
CACATATTGTTTCCCTTGGGCCAAGCATGTTTGGCTAAAT
ATTATTTAAATAGTGCATCCTTGTCTTTGGTGGATGAGGT
AGGGGCTCTAAGGGTAAAATTCTCATTCCACAGGGGTTTT
GTTTATTTTGTGGTTCACAAAGGACAAGGGGCTCTTTAAA
ATTTTTTTCCTCAGCAATCTGGGGACTAGAATCATTAAAA
TAGAAGGCTCCCTAGAAGACACTTAGGTTATAAATTAAAA
TTTACTCTCCGGGTCAAAGAAAACCTTTGCACGCATCCCA
TGTTGATTGAGGGCCTACTATGTGCTAGGCACAGCGCTGC
AGCTTTGCAGGACTTAGTTACTTTGCTTGGCTGCTCCCTC
TCCAGCCTTCTCTCGCACCACCTCCTCTTGCTTCCCAAGC
TCCCAGCTCCAAACACTTGAGCTTCTTTGAGCTTTTGAAC
ATGCCAAGCCCCTCCTTCCCTCTGGGCCTTTGCCTATGAT
GTTCCTTCAGCCTGGAATCCCCCTTCTCCACTGTTTTCTC
TGATGACTTTTCCTCCTCCCTCACACATACTCCCCTTAGA
GATGCTTTCTGTACCTCCAGAGGGAAAAAGCCTCATTCTC
CATCATGCTTTCTTTCTAAGCACATTGTTTTTTTATCCTT
CCAAACACTTCTAATTTGTAAATATATATTTGTTTCCTTA
TTTACTCTCTTTCTCTTCTATTACTCTTTAAACTATGTGG
GGGCAAAGGCCAAGTCTGATTTGCTCACCAAAATATCCTT
AGCATTTAGCATGATTCCTGGCATGTAGTAGGCAGGGACT
CAGTAAATCCAGTCATATGCCACATAACATTTCACTCAAC
AACAAACTGCGTAAAGGATGGTGGTTCCCAAATGTTATAA
TACCATATTTTTACTGTGTCTTTTCTATGTTTAGGTATTT
GTAGATACCCAGATACTTACCATCGTGTTATTATAGCTTA
CAGCTTTTAGTACAGTAACAAGGCGTACAGGTTTGTAGCC
TAGGAGCAACAGGCTATACCATATAGCCTGGGATTATAGT
AGGTATCCCATCTAGGTTCATATGGGTATACTCTATGATG
CTCACACAAGGATGGGATCACCTAAAAATGTATTTCTCAA
ACTGTATCTTATTGTTAAGTGACACATGACGATATTTATT
GATTTTTGAATAGGTATATCTCCAATTGATGAAACTAAAG
GTTAGAGAGGTAATGTGACTTCTCAAAGTTACCCACCTAG
AGAATGGTAGAGGTATGACACTAATCTAGTTCCTGACTCT
CAAATCCAGTGTTGCTTCACTTTACAGTGTCGTGTGACTT
TTATTTTAAGAACATAGCTTTCCTACCACACTGTTGGGAT
GATAGAAGTAGGTTATTTTGGCTGTAATAGTTGTCTTAGC
TCAAGAAATGAGAAAGTGAAAGAACAAGGTACCCAGACAC
ACTAGACCAAGAACACTTTGAGGGGGACAACAACATGTTC
TCTATTAGTTAGGAGCTTCTTGGGCTCAGGAGTCATCGCT
TTCCAAAGGCTGGCAGTGCTGTAACCAGAGAGAATCATTT
AGCATGATTTAGTCAACTCAGAGAGAAAGCTGGATTGACT
CCTTTTTCTGTGTCCCAGAGCAGACAGCACATGGCTTTGT
CTTCAGAGGATACGTGGGCCATGAAGACAAATACTGAACA
GCCCTTTAGGTGAGTGAGAAGGTTGATTTGGCAGCATGAG
AATGCAGAGAGCTGCCTGCTCTCTTGCTGTGCCTGAAATG
ACCTTTTTGTGCATGAAATGAGAGATACTGAGCATGGCTG
TTGGAGGCCAGTAGGCTCTAAAGAGGTAGAAGAGACATCT
GGAACAAGCTCTAGAAAGTAGGCTTTTGATCTCCCCCAGG
ATGCTGATAAACAAAGCCTATTTTCCCTTTCCTCTGATGA
AAAGCTTTATTGTGGCTTTCACTCATTGTGAATCATGATG
TTAGGGTGGCATTGTTCTGCCTCTTGGCTTGCTGTTGAGA
CTGCTGCGTCAGGCCTGAGCTGGTGCCCCAAAGTCCCTCC
AGAGTTCTTGCTTTGCCAAGGCCAAGCTAGCAGAACTGTG
GGAGGAGGGATAGGCCTGCACATCTCCAAAGCCCCCTTTG
CATTCAGCAGTTAATTTCTGGTTCTGCATTTAACACAGAT
CAAAATGCTTTTTTTAAAAAAAAATTTTTCTTTTTGAGAC
AGAGTCTCACTCTGTCATCCAGGCTGGAGTGTGGTGACAG
GATCTTGGCTCACTGCAACCTCCGCCTCCCAGGTTCAAGC
GATTCTCATGCCTCAGCCTCCCGAGTAGCTGGAGCTACAG
GTGCGTGCCACTATGCCCAGCTACTTTTTTTTGGTATTTT
TTTTTCTTTAGTAGAGACTGGGTTTCACCATGTTGGCTAG
GCTGGTCTTAAATCCTGACCTCAAGTGATGCACCTGCCTC
AGCCTCCAAAAAGGAGGGGATTACAGGCCTGAGCCACCAC
ACCTGGCCCCAAATGTTTTTAGATAAAAATTATTTGCTTT
ATCTCTTCCTGCTAATCGGTGTCTTTCACAGCTCATGTTC
TCTTTTCTCCTTCTGTGATGTCTTCCTTGACTTTTTTTCC
TTTTTTGAAAGCTTTCTTCCTAGGACAGGCACTTAAACAA
GTGCTTTGCTTTACTTCTTCTCACATATGTTCAACTTCCT
CCCCTAAATACAGGGAATGCTCCCCAGGGAAGATCCCAAG
GCTCATACAATATGTTGTTCCTTCTAAGACACACAGTGCT
GTGGTTTACCATGTGCTCCATGGACTTATACTTAAATCAC
AGACAGTCACAGCAGGAAGGGATTTATTGGTCATCTTGTC
AAGGAGTTTCCACCCTGGGCTGTGGGCAAGTTTGGGAAAG
GGGTGGGGTAGATGGAGCTCCTTCCTCTCCCACCTGAGTA
GCTATTCTTTGTTTTACATATTGAACTTCTATTTGAATTG
TTGCTTGATTAAAAGGCTCATGGCAGCCGGGCGCAGTGGC
TCATGCCTGTAATCCCAGTACTTTGGGAGGCCGAAGTGGG
TGGATAACCTGAGGTCGGGAGTTCGAGACCAGTCTAACCA
ACATGGAGAAACCCCCTTCTCTGGTAAAAATACAAAATTA
GCCAGGTGTGGTGGTGCATGCCTGTAATCCCAGCTACCCG
GGAGGCTGAGGCATGAGAATCGCTTGAACCCGGGAGGCGG
AGGTTACGGTGAGCTGAGATCACGCCATTGAACTCCAGTC
TGGGCAAACAAGAGCAAAACTCCGTCTCAAAAACAAAACA
AAACAAAAAAAGGCTCGTGGCTTAAAACCATGGTTTGACA
AACTCTATTCTAATTCAAATCCTCCAAGGAGGCAATGGTA
ATCCAAATGAATCCTTACAGAAATTCTTAGAGGGAATTCT
GTTGTTTTTAATTTTGTCTGAATTGTATCCATATAGTAGA
ATGTTTATAGGATTCTGTACAAGTATATGTATATTTTAAT
ATGTACGCATAATACACACACACGTATGTATATGTGTAAG
GCCAGGTTCCAATGTTCACACCTTTAAAGAAGCAGTTGAT
ATCCTTCTATCTAGAAGTAATCTTGCATTGCCTTTTAGTG
TACTACTTAATCTTTTTTTTCCTCTTAAAGTTATTTTATT
TTGCCTTGAATTGTAATTAGTTGTGTACATTTCTTTCTCT
GCTATACTCTAAGCTTTTTAAGGTCTAAGACACTTAACTC
TTTACCTTTGTAACCTCTATAACACCTAATAATGTGCTCT
GCCACACATGCAATTAAGGAATCTGTAGTTTATTGGTGAA
GAATCATAAAGTAGAAAAAAAATTGAAATGGGAGCCCAGT
TGGTAAGATGTTATTATGAAGTCAAATATATAGTATATTA
TTATGAAGCCAAAATTTCATGCTTGGGCCTCATAAGAACC
TAATTTATTTTTCATACAGAAAAATGTCCCATGACCAAGA
TTGTATCTTGACCAACTATCTCACAGATTTATGCTGTTAT
TCAGAAGATGGGACAGAGAAGATGGTACTTATGGCTCAGT
GCAAATTAACTTTCATCACTGAAAAAAACAACTTTAGTTA
TAGGGCTTATTATAGAAGGCCAGTAATGTCAGTGATACAA
AGGACTGCATGTGGGTGAGACGCTAGAGTCCACTCTTGCA
CTAATGATCTAGAACGTGGGCTGTTAACATGGACTATTGA
GTCTTGACAGAACTCAACTCAAATGCAAATTGAATTGAAT
TGAATTTATAAAGACAAGGGTCAGGGAAAGTAGCCATGTG
ACCAACCAGTCAATAAGAGAAATGTGAGCATTGGCAGATT
TGTATGGTTCACGTGCCCAATTCTCAGTGTCAAATCATTT
TCTAAATTGTAAAATGACAGGAAAGAGATATGGTATGTTG
AGTAACATAATTCAGACAACATTTATTGAATGTCTACTAC
CTATAAGGTATTACTATCTATAAGACACTATCTTTAACTA
TCTAGAAGGTATTAAGATTCATAAGATGTAGCCTCTTACT
TCCAAGAACCTATAACTCTGACAGTCCTGTTTCACAAATT
GTTCACTACATAGATGGACATTATCAACTTTCACCACACT
TAAGGCTGAGATTTCTCAGCAGTTATCACTGTTTTTCATC
TTAAAGGACAGTTGCGTTCCAGGATCTGGCCCACCCTTTC
AGTCTTCCACTCTTCATCTCTGACCTGCATACTTAGAGCT
AGGGGAATGTTTACATTCTACCTAGTTTTGCTCATAGTAA
TTTTGGTCACGGGGGAGATGCTAAAAAATTTCTTTTTTTT
TTCCCACATTTTATTCTTTTTTGTTCTGTAAGATTTTACA
TGTCAATTATATCTTTATTTTTTTGTTTTAAAAATTTTAT
TATTATACTTTAAGTTTTAGGGTACATGTGTACAACGTGC
AGGTTTGTTACATATGTATACATGTGGCATGTTGGTGTGC
TGCACCCATTAACTGGTCATTTAGCATTAGGTATATCTCC
TAATGCTATCCCTCCCCCCTCCCCCCACCCCACAACAGTC
CCCGGTGTGTGATGTTCCCCTTCCTGTGTCCATGTGTTCT
CATTGTTCAATTCCCACCTATGAGTGAGAACATGCGGTGT
TTGGTTTTTTGTCCTTGCGATAGTTTGCTGAGAATGATGG
TTTCCAGCTTCATCCATGTCCCTACAAAGGACATGAACTC
ATCATTTTTATGGCTGCATAGTATTCCATGGTGTATATGT
GCCACATTTTCTTAATCCAGTCTATCATTGTTGGACATTT
CGGTTGGTTCCAAGTCTTTGCTATTGTGAATAGTGCTGCA
GTAAACATACATGTGCATGTGTCTTTATAGCAGCATGATT
AATAATCCTTTGGGTATACACCCAGTAATGGGATGGCTGG
GTCAAATGGTATTTCTAGTTCTAGATCCCTGAGGAATTGC
CACACTGACTTCCACAATGGTTAAACTAGTTTACAGTCCC
ACCAACAGTATAAAAGTGTTCCTATTTCTCCACATCCTCT
CCAGCATCTGTTGTTTCCTGACTTTTTAATGATTGCCATT
CTAACTGGTGTGAGATTGTATGTCATTGTGGTTTTGATTT
GCATTTCTGTGATGGCCAGTGATGTTGAGCATTTCTTCAT
GTGTTTTTTTGGCTGCATAAATGTCTTCTTTTGAGAAGTG
TCTGTTCATGTCCTTTGCCCACTTTTTGATGGGGCTGTTT
GTTTTTTTCTTGTAAATTTGTTTGAGTTCATTGTAGATTC
TGGATATTAGCCCTTTGTCAGATGAGTAGGTTGCAAAAAT
TTTCTCCCATTCTGTAGGTTGCCTGTTCACTCTGATGGTA
GTTTCTTTTGCTGTGCAGAAGCTCTTTAGTTTAATTAGAT
CCCATTTGTCAATTTTGGCTTTTGTTGCCATTGCTTTTGG
TGTTTTAGACATGAAGTCCTTGCCCATGCCTATGTCCTGA
ATGGTATTGCCTAGGTTTTCTTCTAGGGCTTTTATGGTTT
TAGGTCTAACATTTAAGTCTTTAATCCATCTTGAATTAAT
TTTTGTATAAGGTGAAAGGAAGGGATCCAGTTTCAGCTTT
CTACATATGGCTAGCCAGTTTTCCCAGCACCATTTATTAA
ATAGGGAATCCTTTCCCCATTGCTTGTTTTTGTCAGGTTT
GTCAAAGATCAGATGGTTGTAGATATGTGGCCTTATTTCT
GAGGGCTCTGTTCTGTTCCATTGGTCTATATCTCTGTTTT
GGTACCAGTACCATGCTGTTTTGGTTACTGTAGCCTTGTA
GTATAGTTTGAAGTCAGGTAGCGTGATGCTTCCAGCTTTG
TTCTTTTGGCTTAGGATTGACTTGGCAATGAGGACTCTTT
TTTGGTTCCATATGAACTTTAAAGTAGTTTTTTCCAATTC
TGTGAAGAAAGTCATTGGTAGCTTGATGGGGATGGCATTG
AATCTATAAATTACCTTGGGCAGTATGGCCATTTTCACGA
TATTGATTCTTCCTACCCATGAGCATGGAATGTTCTTCCA
TTTGTTTGTATACTCTTTTATTTCATTGAGCAGTGGTTTA
TAGTTCTCCTTGAAGAGGTCCTTCACATCCTTTGTAAGTT
GTATTCCTAGTATTTTATTCTCTTTGAAGCAATTGTGAAT
GGGAGTTGACTCATGATTTGGCTCTCTATTTGTCTGTTAT
TGGTGTATAAGAATGCTTGTGTTTTTTGTACATTGATTTT
GTATCCTGAGACTTTGCTGAAGTTGCTTATCAGCTTGACG
AGATTTTGGGCTGAGACGATGGGGTTTTCTAGATATACAA
TCATGTCATCTGCAAACAGGGACAATTTGACTTCCCCTTT
TCGTAATTGAATACCTTTTATTTCCTTCTCCTGCCTGATT
GCCCTGGCCAGAACTTCCAACACTATGTTGAATAGGAGTG
GTGAGAGAGGGCATCCCTGTCATGTGCACATTTTCAAAGG
GAATGCTTCCAGTTTTTGCCCGTCCAGTATGATATTGGCT
GTGGGTTTGTCATGGATAGCTCTTATTATTTTGAGATACG
TCCCATCAATACCTAATTTATTGAGAGTTTTTAGCATGAA
GGGTTGTTGAATTTTGTCAAAGGCCTTTTCTGCATCTATT
GAGATAATCAGGTGTTTTTTGTCATTGGTTCTGTTTATAT
GCTGGATTACATTTATTGATTTGCATATATTGAACCAGCC
TTGCATCCCAGGGATGAAGCCCACTTGATTATGGTGAATA
AGCTTTTTGATGTGTTGCTGGATTTGGTTTGCCAGTATTT
TATTGAGGATTTTTGCATCGATGTTCATGAAGGATATTGG
TCTAAAATTCTCTTTTTTGGTTGTGTCTCTGTCAGGCTTT
GGTATCAGGATGATGCTGGCCTCATAAAATGAGTTAGGGA
GGATTCCCTCTTTTTCTATTGATTGGAATAGTTTCAGAAG
GAATGGTACCAGCTCCTCTTTGTACCTCTGGTGAATCTGT
CTGGTCTTGGACTTTTTTTGGTTGGGAGGCTATTAATTAT
TGCCTCAATTTCAGAGCCAGTTATTGGTCTATTCAGAGAT
TCAGTTTCTTCCTGGTTTAGTCTTGGGAGAGTGTATGTGT
CAGGAATTTATCTATTTCTTCTAGATTTTCTAGTTTATTT
GCGTAGAGGTGTTTATAGTATTCTCTGATGGTAGTTTGTA
TTTCTGTGGGATCAGTGGTGATATCCCCTTTATCATTTTT
TCATATCATTGCATCTATTTGATTCTTCTCTCTTTTCTTC
TTTATTAGGCTTGCTAGCGTTCTATCAATTTTGTTGATCT
TTTAAAAAAACCAGCCCCTGGATTCATTAATTTTTTGAAG
GGTTTTTTGTGTCTCTATTTCCTTCAATTCTGCTCTGATC
TTAGTTATTTCTTGCCTATCACTAGCTTTTGAATGTGTTT
GCTCTTGCTTTTCTAGTTCTTTTAATTGTGATGTTAGGGT
GTCAATTTTAGATCTTTCCTGCTTTCTCTTGTGGGCATTT
AGTGCTATAAATTTCCCTCTACACACTGCTTTGAATGTGT
CCCAGAGATTCTGGTATGTTGTATCTTTGTTCTCGTTGGT
TTAGAACATCGTTATTTTTGCCCTCATTTCATTATGTACC
CAATAGTCATTCAGAAGCAGATCGTTCCATTTCCAAGTAG
TTGAGCGGTTTTGAGTGAGTTTCTTAATCCTGAGTTCTAG
TATGATTGCATTGTGGTGCCCAGCTAATTTTTTTTTGTAT
TTTTAGTAGAGACAGGGTTTCACCATGTTGGCCAGGATGG
TCTCGATCTCTTGACCTCATGATCCACCTGCCTTGGCCTC
CCAAAATGCTGGGATTACAGGCATGAGCCACTGCACCCAG
CCGGAAGAAACCTATTTGAATGCCAGTTTTATGCCAGGCA
TAGTGTTAGAAACTTTTACATACAGTATCTTATTTATCAC
CAAGATGTTTTTTCCCTTGCCCCAGCAGGTTGTTTTTACC
AAAAATTCAGCTAAACCAAAAAAGGAATTGTAACTTGGCT
TGCTGGAAATCCCTAAGGGCACCAGTTGCTGCTGGAGGGT
ATTGATAAACATGGGCCATGACAGTAGTCCTTCTTTGTGG
TCTCATCAGTAAATCAGCATCTTTGGGAAAAAAACTATTA
GTTGATATATTGACAGTAAGCCATACCAACTCCTAAGCCC
TTCTTACTCAGAGTCAATTGCTATTCATCTGGACGAGGCA
GCTGACTGTTTCTGAAGCAGAGTTGTATGTAAGGTAGAGA
TAAAGACAAGTCATCTTCTTGGTCTGTTTGTGCTCTAAGG
GGAGATGAACTAGATGACACTGGTAGCTGTGTTTCTAAAA
CAAAATGTTATTACAAATAACAAACAGTTGCCCTCAACCT
CTGACAGTAAATGTGAATATTAATGCTGTGCTCCTTTCTA
CACAAACATGCATTGAAAGGACATGATCCTGTGACCTCTG
GTAAATACTGTGTGCCATTTGGTTGTTTTTAATTAGCCTT
GACCTCCCTGCCTCAGTGTCCACTTAGGGCAGTTTAGCCC
TAGTATGTCAGGTGTTGAGAGATTTGATTTCAAAGAGAAA
AGAATTCCAACCCAAAACCCTAGTGATAACCGATACCAGA
GTAGAGTTACAGCATAGAAAGATCAGCATTCAGCCAGAAT
GGGAGAGTGCAAACGTTTGTCAAATAGCCTGCTTCTTCCA
CCTTCTGAAGAGCTAAGCATATTAGTGGTTAGCTTCTTAA
TAAATTATACAATAGGATATTCCAGGGGGGCTATTTTCTG
GGTGATTGCTCAGCATATAGAGCACCAATCACTGTTAGTA
TCATTAATGGTTTATCAGAATGGTCCAGTGGTCTGGAAAT
GCCGCTCCCATATTTCTTGGAAGCACATTAACTCAACCTA
AGCAGCAGAGCTATGCACTAGTTGATCCAATGCAATATCA
TTCCTTTTTCCTGCTTCCACTAAGAGAGCTTTCTCTACCT
TCCGCAGGTCTTGTAATGGATCCGAATTAGATGACTTTGA
ATGATTTGCAGGCACATTCCTTATTTCTTTCACCGAGGAC
ATTTTAGAGGAAAGACTACTTTCTCTGTAACTTTGGCTTA
TTGTCTTGTTAACACATGTAACGAATGAGGAAATGTGGGT
GGTGGGGCATCCATCTCCAAGATGGGAAACAAAGCCTCCT
TAGATTCCTGCGGCCAACTATCTCACAGATGTATGCTGTT
ATTCACAAGATGGGACAGAGAAGATGGTACTGGTTGCTCA
GTGTAAATTAACTTCCGTCACTGAAGAAAAAAAACAACTT
TAGCTATAGGGCTTGTTATAGAAGGCCAGTAATGCCAGTG
GTAAAAAGGACTGCATGTGGGTAAGATGCTAGAGACCGCT
CTTGCACTAATGATCTAGAATATGGATCTATTAGGGTTGC
CAACCTCATCACCACTGAGGGGATTTTCAGCCTGCTTTCC
TTAAAACTCAGCTGTTTTATCACCTGAAATCTGAAAATAG
TAACACCACACAGGGGTATGAGTAATAAATGCTATGCCAT
GATTAAAGGATCCAACCCTGTGCCCCACACTTAGTAACCA
CTCAGTAGATGTCAGTTGAGTTTAAATTCCCCTAACATCC
CCAGCTTATTAAATCATTGTACCTTTGACTAGCATATAAT
GTTTTTTTTTTTTATCTAGTCCATTTGTTAGCACAGTCTC
TCACCATCTGTGTTCCCTGTTTATCTGCCAACCTAGAAAA
ACCCTCTTCGTGTCTCTAAATAAAGAGTTTGATTTTTTAA
GATAACACTTGTTATATTTTGGGGTTTATTACTCTATGCT
GCAGAGTATTCTTATTTCAAAGGAATAATTTCATGTCTTA
TTAAAATAACTAAGACCTTATGTGATTGTCGGTGAGCTTC
CACGATCATGGTAGGGGAGGTAAGCAACATGTTCTTGTGC
CCTGGTGCTATTTTTGGCTAACAGAGCAAATGGAAAATCC
AGAGCTGGTGGGGACAAAGCCAAATATGCAAGTACGTCAG
ATTTACTGAATAGGTGCCTGTTGGGTCAGTGTTTATCACC
AGAGCCTATAGTAAGTGGAATGAGAGCACTCAATGGGTAT
TCATTTGGGGAAATTTTGTTGAAGAAGGCGCCCATGTTAT
AGCCACTTAAAAACCTGCTTGTCAGAAGTTTTCAGGATTC
TCTCACACTGTGTCATCCCATATGTGTTTCTTAATCCCCT
CCAGAGTGTGCATGGGATTGAAAGACAACACCAAGTCTCT
GTCCCTGGTCCCCTACTGCTTTAGTCCAGTAGTATTAACA
ATTCATTAGGATCATAATTTATTAGGTTTCATTGGTCCTT
AGAAAAGGAGACAGATCCTATATATATATACACAGGGGAA
AAACCTACTAGTGAACAGTTTTCCCCACGTTAAAATAAGA
GATTATAGAAGCCTTGGGGTATAATAATAGCAGTGATTAT
TCCCATATAGATTCAAGATTTTGGATCTGCATGGGCCTGT
TACTTTTTCCCATGTCCCAAGTCCTATAAAGTTATCACCG
TGGGTGGCTGAGAGAAACATGTCAATTTCTTAAGTAGTTT
TAGGAATATCTACATTTAATCTAGCTATATAGGAGTAGAA
GTTATTTCACAATTAATTATTTTTCCCAGCCTGAATCATA
TGCTAAAATTCAGCATTTGCTGTGCAGGGAGTAAAATAAA
CTTCCCATTCTCTGATGGTTTTCTTGAAAATGTAGAGGAT
CCCAGAAACTCAAGGCTAGAAGGAACTAGTTGATAGCTTA
TAGTCCACTGGATCTTACAGGCGGCCTTGAAGCCTGGCCT
TTTATGGTATTAATAGGATATCGAACCACCACGGCTTCCT
TTTAGAAGAAGACAGGTGTAAATGACAAAGCATGGAACTG
AGATGAGAGTATCTGCTTTGGAAGAGGAAGAGGCATAAAC
TAGTGATTCCCTTAAATAGTTAAAGGGTATTTAACAGAAA
GCAGCTTCATGTGTTGTCCATTACTGACTGACCATTTTTG
GGGTCCAGGTTTTGAGTTGCTTTTTTAAATAGGAGGAACA
GGTTTTTGCAGAGGCTACTGCTCTGTTTTGCCCCATCTCT
GTCCTGTCTACTGGCCCACATTTGTGGGACAGCTGGCCTG
GTGTCTGTCTGTGAGGAGAAAAGCAACAGGTCCATACAAG
ATTCAGATCCACAAGTTTGACCTTGTTAGTGAAGTCTGAT
CACCAACAGTGTAAACTACACCATCATTCCTCCTGATAGT
TTTGGTGAGCTTATGATTTGTTTGAGTTTCGTTATTTTAA
CGGTAGCAGGGAAGCAATGGTAGCTTGGGTGACTTGAGGG
GCCTTTTTGAGTCTGAAATGATAACTTCCACAGAAAGCTG
AAAACTACTAATGCAGGCTATCCCTTGAAAACAAATTTAG
CTTCCCTTCAACATCTCTAGAGAAGACTCCAAGCTTGCTT
TTGCAACCCCGCTTTGCAAAATGCTCGAAGTGCGTTCCTC
CAAGTATTTAATTCCAGGTCCACCTGGTGGGATGTTATTA
TTTCCATTTTGCCCTCTCCTGATGGGATCCAGGGGAGAGG
CTTGACACTGTTCACATAGGTTCCCTTCACAAAAATGCCC
CCCTCCTGCCTGCCGCAGGCATGTATGCAAATAACTGTTG
CGAAGCAGCCCCAGTCAGCTGTTCCTCACGGTTTCTTTCC
TTGTTTTTTTTCTTTCTTTTGCCTCATGATATATTTTCTT
TTCTTGGCCCTTCATTTAACCACCTCAAAGACTGAAGGCA
TTCAGGAGAACAACTGCTGGTTTTGTTTTTTTTTGGTTTT
TTTTTTTTTGTTTTGTTTTGTTTTAGATCTAGCATGTTAA
AAAAACAAAAACACCCAAAAGGCAACAACAACAGCAACAG
ACAAAACGGCTCCAGAGTTATTATCTGAGGTGTGTACATT
GCCTTTACCAAAAGAAAAATGCCCTAATGCAGTTAATGCT
GTGGTTGAGAGACATTTTTTCTTTGACCTCTGTTGTCATA
GACTGAGAAAAATAAATATATGATCAGGTATTTCCTGGAG
AAACATTTCTTTTTTTTTATTATTGTACTTTAAGTTTTAG
GGTACATGTGCACAACGTGCAGGTTTGTTACATATGTATC
CATGTGCCATGTTGGTGTGCTGCACCCATTAACTCATCAT
TTAGCATTAGGTGTATCTCCTAATGCTGTCCCTCCACCTT
CCCGCCCCCACCCCCCACCACCCCACAACAGTCCCCAGAA
TGTGATGTTCCCCTTCCTGTGTCCATGTGTTCTCATTGTT
CAATTCCCACCCAGGAGTGAGAACATGTGGTGTTTGGTTT
TTTGTCCTTACGATAGTTTACTGAGAATGATGATTTCCAG
TTTCATCCATGTCCCTACAAAGGACATGAACTCATCATTT
TTTATGGCTGCATAGTATTCCATTGTGTATATGTGCCACA
TTTTCTTAATTCAGTCTATCGTTGTTGGACATTTGGGTTG
GTTCCAAGTCTTTGCTATTGTGAATAGTGCTGCAATAAAC
ATACGTGTGCATGTGTCTTTATAGCAGCATGATTTATAGT
CCTTTGGGTATATACCCAGTAATGGGATGGCTGGGTCAAA
TGGTATTTCTAGTTCTAGATCCCTGAGGAATTGCCACACT
GACTTCCACGATGGTTGAACTAGTTTACAGTCCCACCAAC
AGTATAAAATTGTTCCTATTTCTCCACATCCTCTCCAGCA
CCTGTTGTTTCCTGACTTCCTAGAGAAACATTTCAGAAAA
CATCAGGACTGTCTCTCTCTGTCTGTCTCTGTCTGTCTGT
CTGTCTGTCTGTCTCTGTCTCTCACTCTCACTCAGCACTG
GGTAACTTGCTTATTGGTCCTGGGCCATTCCTTTGTTCAG
ATGGATCTCCCTTTAGACAGGCAGCCAGGTGATTCTTCAT
TTGTCCTATAGAAGATAGAATCCAACTTAAGAATGCTAAG
GCAAATTTTCCCACTATGAATACAAACTGTTTTTTCTTTA
AAAGTCTATCTTTTGAGTTTTAAAAGATACACAGAATACT
TGTAAATGAAATTGAGTAGAGTATCACTTTAAAAACTACA
GTCACATTTGATATAAAGTTCTTCTGTCCAATAGCCCTTA
GGGAACTTTCCTTACTATAATTTCAAAAAGGCTATTTTAT
TTTTAAGAAAATAGACATTTATATGGCAATTTACACAGCA
TTTTCTTTTTTTAAATAATTTCCAACTTTTAAGTTCAGGG
GTACACGTGTAGGATGTGTGGGTCTGTTACACAGTTACAT
GTGTGCCGTGGTGGTTTACTGCACAGATCATCCCATCACC
CAGGTATTAAGCCCAGCATCCATTAGCTAGTCTTCCTGAT
TCTCTCCCTCTTCCCACCCCTCACCCTCCAACAGGCCCTA
GTATTTGTTGTTCCCCAGCATGTGTCCATGTGTTCTCATC
ATTTCACTCCCACTTATAAGTGATAACATGTGGTATTTGG
TTTTCTGTTTCTGTGTTAGTTTGCTAAGGATAATGACTTC
CAGCTCCATCCATGTCCCTGCAAAGGACACAATCTCATTC
CTTTTAATGGCTGCATAGTATTCCATGGTGTATATGTACC
ACATTTTCTTTATCCAGTCTGTCACTGATGGACATTCAGG
TTGATTCCATGTCTTTGCTATTGTGAATGCTGCTGCAGTG
AACATATGCGTGCATGTGACTTTATAATAGAATGACTTAT
ATTCCTTTGGATATACACTTAGTAATGGAATTACTGGATC
AAATGGTATTTCTGCCTCTAGGTCTTTGAGGAATTGCCAC
ACTGTCTTCCACAATGGTTGAACTAATTTACACTCCCACC
AGCAATGTAAAAGCGTTCCTTTTTCTCTGCAACCCTGCCA
GCCTCTGTTGTTGTTTGACTTTTTAATGGCCATGCTGACT
GGTGTGAGATGGTATCTCATTGTGGTTTTGATTTGCATTT
CTCTAATGATCAGTGATGTTGAGCTTTTTTCATGCATTTT
TTGGCCACATGAATGTCTTCTTTTGAGAAGAGTCTGTTCA
TGTCCTTTGCCCACTTTTTAATGGGGTTGTTTTTCTCTTG
TAAATTTGTTTGTTTTTTATAGATGCTGGATATTAGACCT
TTATCAGATAGATATATTGCAAAAATGCTCTCCCATTCTG
CAGGTTGTCTGTTTACTCTGTTGATAGTTTCTTTTGCTGT
GCAGAAGCTCTTTAGTTTAATTAGACCCCATTTGTCAACT
TTTGCTTTTGTTGCAGTTGCTTTTGGTATCTTCGTCATGA
AATCTTTGCCCATGCCTATGTCCTGAATGGTATTGCCTAG
GTTTTCTTCTAGGCTTTTTATAGATTGGGGTTTTATATTT
AAGTTTTTAATCTATCTTTAGTTGATTTTTATGTAAGGTA
TAAGGAAAGGGTCCAGTTTTAATTTTCTGCATATGCCTAG
CCAGTTCTCCCAGCACCATTTATTAAATAGGGAATCCTTT
CCCCATTGCTTGTTTTTTGTCAGGTTTGTCCGAGATCAGA
TGGTTGTAGCTGTGAGGTCCTATTTCTGGGTTCTCTGTTC
TATTCTACTGGTCTATGTGTCTGTTCTTGTACCTCTACCA
AGCTGTTTTGGTTACTGTAGCCCTATAGTATAGTTTGAAG
TTAGGTACTGTGATGTTTCCGGCTTTGTTCTTTTTGCTTC
GGATTTTCTTGGCTATTAGGGCTCTTTTTTGATTCCATGT
GAATTTTAAAATAGTTGTTTCTAATTTTGTGAAGAATTTC
AGTGGTAGTTGAACAGGAATAGCATTGAATTTATAAATTG
TACAAAGCATTTTCATAAAATAACAACAATACCTAGCATT
TATTAGTTGCAATGTGGCATGTTTCTAAATGCTTTCAAGG
CAATAGTTCATTTAACCCTCTAAATAACTCTATCAGATAG
GTACTGTTATTATTCCCATTTTCATGTGGACACTGAGGCA
TCCAGGTGCTAAGTGACTTTCCCTAAATCATATAGCCTAT
AATTGCCTAGATGAAGGATTCAGTTCTAGGGATGGCCAAT
TCCATGGTTCTTGTACTTCCTACTACTTTGTGTGGTCTGT
TAATCATTGTTGTCATGTAAGAATCCTGCATTTCAGAGTA
ATGAAGTGACTTGATTCTAGTTTCCCAGCCAGAAATGACA
GAAAAAGTTTTAACATTTTTCCCCTTTACTTTTATTGATT
TTCTCTCTTTGTCATGGATCATCAGGTCGCTATTTTACTG
AAATCATTTGCTGAGTCCCTATTATGTGCCAGATACTGCA
CTAATTGTTGATGATAACAAAGATAATGAACGTTCTGCCC
TTAAGGAATTCACAATCTGATTTTGGGGAGTTAATACAGA
TAAAAATATCATGACAGATGCAAGCAGAGTGCCAAATACT
ACAGTAGAGCTAAGCACAGGGAGCTCTGGGAACACAGGGG
AAGGGTGGCTAGCCTAGCCCAGATGCTGTCCAGAAAAGCT
TTTTAGAGGAGCTGAGTCTCCAGGAATGAAGGGAGTTAGC
CAGACTGCAGACTGAGAATAGGAAGATGTTCTGGACAGAA
GAAACACCTTGTGCAAACGCCCAGATATATTTGAGAGCAT
GGAGCCTTTGAGGAAGGCCCCATATTCTTTAGAAATGAAG
CCAGAGTGGTGGGCAAGATTCAGATCATGAAGAACATCGT
AAGTTATGGTAAGCAGTGCTGACTTCTGCATTTGGTTGGG
AGCCATTGAAGGATTTTAAGGAGATGCAGAGTAATGGGCT
AGAATAGATGAAGTAAGCAGAGAGACACATTTAGAGGGTG
TTAGAATTGTCTAGAAAAGAAATGAGGGTCCTGATCTGAA
GCAGTGGTTCCAGCTTTTCCTGCTTCTCCAGAATACGCGT
AATTGATTTATTTATTGGTTCAGCGGCCAGTACCTCTGCC
TACCATCCATGCCACCGCTGAACATTTGCTCCCTCATCTT
TATAGTATTTGCTTTTCTTTGTCTTTCTATACAATTCATG
TACCTCTCTCTCCTATGAGACCCCAGCTCCATGAGGAGAG
ACGCCATATATTTTTTATCTTCGTATTCACTGCAGAAGTG
CTGTGACTTATACATGGTTTTCATGTTCCTGATGGGGATA
GTCTCTGTTTAGCATGGCTGTATTCTAGACCTATTTTTTT
GGAAAGTGCTAGAAAGTGGACAGGGAAGATGAGGGAGGAG
AATCGTTTTGCTCTATAGTAAATTGAGGGGCATTAACAGA
TGAGAAGTTTGTATGACTCCACTTGGACTCTGCCAAAGTA
CATCAGCATTCTTCTCAGACTTAAGGTAATTTCCTGGCAG
GCTTAATGATTACTTTCAATAATGTTATACAACTTCTGTG
CAATCTCTTAAATTAGATTTCAGCACAAATAATTGGAGGT
AGGAATAGCACTTTCCAGTTCTATTACCTATATGCCTAAG
TACAAAGCTACCGTCTTCACTGTCATTGAAACCCTGCTCT
CTTCCTTATAAATTCTGTGGGGGATGGCCATTTAGCTCAG
AGGCTTTCAAAATGTATTTATCTTATTAAACAAAAGGTTA
CATGAAGCCCAATATAGAAATCTTTTTTTTTTTTTCTTTT
TTGAGACGGAGACTCGCTCTGCTGCCCAGGCTGGAGTGCA
GTGGTGCAATCTTGGCTCACTGCAACCTCCACCTCCCAGG
TTCAAGTGATTCTCCTGCCTCAGCCTCCCTAGTAGCTGGG
ACTACAGGGGTGCACCACCACACCCACCTAAATTTTTGTA
TTTTTAGTAGAGATGGAGTTTCACTATGTTGGCCATGCTG
GTCTCAAACACCTGATCTCAGGTGATCTGCCTACTTTGGT
CTCCCAAAGTCCTGAGATGACAGGCTTGAGCCACCATGCC
AGGCCTAGAAATCAAATTTTTTAAGGAGTTGTTCTCATTG
AGGCCAGAAACCAGTTGGGAACTGAAGCCCTGTTCAGTTG
TCCTCTTCTCCATCCTATCCCTACCTCTAAATAAATTAGG
AGTAATGAACCAATTAAGATCATCAGTATTTCCCCCTAAC
TCTTCACTTTGATCCAATTTCTCTGAAGTGTCTAACTATA
TTACATGTAGGTTTTCACAGGCACTCAGTGGTTCTGTTGC
TATGGTCTAAATTACTCCACCACTCTGGGCTTCCTCTTCT
GCCTCCCTCCCTCTCTCTCACATTCTGGTATAACATTCTC
TAGGACTGCCTGGAAGACATTCTTGCACCTAGCGGTAGAG
GCTTGCAAAGATTCTAAATCAGAAATAATCATAATTTAGA
TAAAATATTTCTTTGAAAGGATAAGTGTTAAGAAGATAAT
GTTTCCGTTGAATCCATGTAGGTTTGTGTTCTGGTTAAAA
TTTAATTAGAGCTCAAGGAGTTCTGGCACATATGAATATA
TTTAATGGCCTTTATACTTTTTGTGTTAAAATTAATACTT
GTTCTCACAAAATAAGAGACTGAACTCTGTGGCTAAAGAT
TTTTCAAGATGAATAAGAAGCTTAGTGAGATCAAAGAGAC
CTTACTTTGTTTGTGCCTACATGTGAGCATGTAGCCATTT
ATTTTTATTGAACATACACAGAAAGGATTTGCATACATTA
AGTTTGGTAAAGAATTACTTATTAGAAGGAACAAAAGGCA
TTCTATGAGTTTTTAGGCACTCAACTGAAGATCATCAGTC
CAGTTCTCTCCTATCTTCAGAAGGCTTTATGACTCACATA
CAGAAGCTCAACCAAGTGGGGGGCAGGGAGGGTGTCTCTG
TCAGCCATACAAGGTAGCTATCTTAGCTATAGTTTACTAT
AACAAACAATAGAAATTTATTTCTCACAGCTCTGGAAGCT
AGGGAGCCCAAGATCTAGGCACCATCAGAATCAGCATTTG
GTGAAGGCCTACTTCCTGGCTCGTAGACACCATCTTTTTT
CTGTGTCCTCACATGGCAAAAGGGACAAGGGAACTCTCTG
GGGTCTCTGTTAAAAGGGCACTACTTCCATTGGTAAGGGC
TCTGCACTCATGGCCTAATCACCTACCAAAGACCCTACCT
CTTAATACCATCACAATGGGGATTAGGATTTCAATGTGTG
AATTTTCAAGGGACACAGACTTTTAGTCTATAGCAGTGGC
TTTGTAATGAATTCTTAGCATTAGAATAATTCTCAGGTTG
TGTGCCCTACTTTAAGAAACCTGATTTATAAATATATCAT
ATTTAGTAATTCTCAGATCTGTTAGTAGTGATTATTCACT
TTGCAAAACATCTTTATATGTAAGTGTATTTACTCAAATT
CCTGAAAATAGCCTTCTCTTAGTTCTTCCCAGGGACTGTT
TACAGATTATTAATGATCTGGTGTGAGGAGAAGAAAAACT
TAAAGCTAAATGTTTAGGGATCTGCTGGCTCTTTGAAGAA
CAATCAGCAATAGTGATAAAGCATCTCTAACGTTATTTAA
CTTCCTCAAATTCAATTTTTATATATATATATATATATGT
ATGTATTTGAGAAATGCAACACCTGTTTAATGACTTATCT
AGATGAGTACAGCCATTGTAATTTGCTGATATTGGATTAA
TTGTATAATATATAAGACATTTCAGTGCATAGACTATCTG
CAACCCTCTGTGAGGTGGCTTCTAGTACACTTCTAGTGAG
TGAAAAAAACAGGTCCTGCTCTGTTAAGTATAAAGAATTT
AACTTTCTCTGACTTTGATTGATGTCATTTGTGATCTCTA
AAAGAAGGTGTTTACCTAGAAGTTTTATTCTCCTGCAGAG
AACATTGACTTTTTTTTGAGGTTACCTTTTGTTATCTGTT
CCCTGATGGACACCAAATAATCCTGGTTATCTTTTAAAGT
ATTTGTGTTTAGTTTTAAAAATGAATTTAACAGTGTTAAT
GTAGGAATAACTGATGTTCTGGAGAGGCATAAATCCTCAA
AGCCAACAAAACAAATCAGAACAGAGCAATTTTAAAAAAT
AGATCTGAAAAGACTCTGGAGAATTGGGAAAATAGGCTTA
TCAAGTTATACCAGAATATCTGCAATGTTAACATAAGCTT
CAAATATTCCTTGAGTGCCCAGTATATGCCACTTACTGGC
TAGGTTAGGTCTAAGGAGAGGACTCTCAAACATCTAAGCA
GGCTCAGATAAGAGAGTATAACCTTTTAGGTCAGACCTTA
CTAGGAGTTCTCTGTTTTAGTACATTATAGGAATTTGGCA
AATTGGGATATATTCAGAGAGGAACTGATTGCATTGAGAA
GATTCTAGAAGACTTTCTTTTTTTTTGAGAAACTATTTAA
AAGCAAGGGCTGTTTATCTGAAAAAGGGAAGATTTTTGGC
AAACAGGTCATGAGAAATGTCCCTAAATCTGAACTGTTCA
ATATAATAGCCACTAACCACACATAACTATTTAAATGGAA
ATTAATTAAAGTTAAATAAAAAAAAAATTGTTCCTCAGTT
GTACCAGCACATTTCAAGGACTCAAGAGCCATGTGTTGCT
AGTGGTTACCATACTGGACAGCACATAGATACAGTACATT
TCAATCATCACAGAAAGTTCTATTAGGCAGCATTACTCTA
AGTACTTGAAGAATTTCATGAAGAGAAAAAACAGACTCAT
CCTGTGTATCTCCAGAAGGTGCAGTTATGTTCAATGGAGA
AGACCTAGAGGGGAAATGTTTCCAACACCTGAGCTGGTCA
GTAACAGAGGAAGCAGAGTTAGAAGGCTGTCTAAGAGGTG
AAATATTTACTCTTGGTTACCCTATTAGGAATGCTGCAGG
AGGAAGTATGATTTCTTCCTACAGAAGGAGATGATTTCTG
CAACTATTAGACCTCATGTGCTTACCCCATGTCTAGTGCT
ATGCCATGGCCCAGATGGCCTACTGAGGCATCTATTCATA
GCTATTTGCAACTTCCTCCATTGTTTGACGATAGGAAGTA
GCTGGTGACCTGGCAGAGGCTAATCTCAGCTCTCTTTCTC
AGTCTATCTTAATCTGATTTGAACCCTCCTTGGGAAGGAT
GGTAATTTACAAAACTCATTAAAAGCTTTCAATGAAATTA
TGCCTAGTAAAAGAATTTATTTCTGGAAACCTAAAAATGG
GAATTTATTTTCTGAATATAAACTTGGATGGATGATTGAT
GAGGATAATTAAAAGGCTTTGTATTTTAACCCCTATTTAG
GTTTTGAGTTAGCCAAGATAACTTTAACTTAAACAGAATA
AAGCATCAGAAGTTGGCAACAGTATTTTCCTTGGATAAGC
CACAAAGCAAGTAATTGGCCTATATGTTTGGAGAAGTCTG
TGTCTGCAGGTGTCTTTATGACAAAGTCATGCTTTCTCAA
ATGCTTGGTCAGACTTAGAATTGAGGGACCATAATCAGTA
GGTATTTATAAAGCTCTTTAGCAGCTTTTAATGACAGTGT
GCCTGAAAACTCAAATAATTATCTCTGGAAATCTAAAACC
AGTGCTGGTTACCTAAATACATTCCTTAATTGAAGCTTAA
TGGTGTTGCCCTGTATAAGAACCTCAACTCTGGCCAAGCT
GGGGCAGTTTTATTATCTTTTAGAGTTTTTAAATGGCACT
CTCAAACCTCCTGGGAGTACCAGAGGAGAAAAATGACATA
AATTAAATGCGTTAGGATTGTGTCCCTCCAAGAGGTGAGA
ACAGAGAAAAATTTGTAGTTCTTTGGAGTCACTGGAGATA
GATTATGGTCCAAATGACTCAGTTGTCTTGGACTGACCTC
GTCATTTTTCATACCTTCCATAAGAAGTCATTGTCTACTT
AAAATTTTTCTTTTGCCTTTGCTGTTTATTTTCAAATATC
TTTTAATTGCTCCTTTGGATGGAGCAGCTGGTTTCTTTTC
TTCTTCCTCTCCTTTCTCCTTATTTGACACAGAATCTGAT
TTATTCTGTGTGATTGATGGAGCAAATTATGCTCCAGGGA
ACTGTCTTATTGAAATCTTCCAACCAACCCTGTGCTTGCT
GGTCAGGTGTCAGCTTTACACTGACCCTCAGGGGAAATGG
CCCTGCAAGGCAAACACAGATGCTTTTATTTGCCAGAGCT
GGACTTCTTTAGGAAGGCATCCTTGGTTTGATGTGGCTTC
ACTGAGGAAGGAGCTCTTGACTATGCCTGCATATGGTGAA
AGGAAGCTTCTCATGGGAGATGATGCTCGAACGAAGTTAA
CGGATGAGTAGGAGTTTATAGGCAGAGGACGGGGAAGGCA
TTTCAGGGAGATGGAGTGGCCCATGCAAAGACAGAGAGAC
ACCAAAGCTTGAGATGGTTAAGGGAAACTTAAGGATATTT
CTGTGAAAGGAACTAGTAGGGGAATCATTTATTTATTAAT
AAATATTTATTAAGCACTCTTGAGGTGCTAGGCAGTAGTC
TAGGCACCAGATTTACATTAGTGAATATAATAAAGATACT
TTCTCTTGTGGAACAGATACTCAAGTGGAGGGAATGAGAA
GATAAGACACATAATAAAAGTTGTATTAGTTATTTCTAAA
GTGCTTAGAACAATTCTTCCCACATTCTAAGGCCTATGTG
ACTGATTAATAAACTGAATAATTTTATGGTTCATTAGAAG
GTAATAAGTGCTATGGGGAGTTGGGGATCATAGAGCTTGA
TAAAGGAAATTGCAAGTGCCAGAGGGGGCGTTGAAAGTGA
AATATAATGTTACACCTCTTTGAGAAGCCTTTTAAAAAAA
TTCAGTTGAGCCAAGACTTAAAAGAGATGTAGTTAGCAAT
ACAGTTATTTGGGGGGAAGAGTCTTCCTGTACAGGTAGCA
GCCAGTGCAAGGGCCCTAAAAGCAGGATGATGTCTTTAGG
CAACAGCAAGGATGCCAGGGTGGAAGGATGGTCTTAGAGA
GATAGCAGGGGACAGGTCAGAGGGAATTCTGGATCATCAC
TTTGGCTTTCATTCTGAGTGACGTGGGGAGTCGAGGGGAC
ATGATTTGACTTAGGTTTTAAGGAGTCACTGGCTGCTCTG
TTGATAATAGACTCTGTAGGGGGGCACATGAAAAGGCAGC
CAACCTGGCTGCAATACAGGGTACCAATCTGTAAAGAACC
CTAAAAATAGCACTGGGAATGTAATAAACAAGACATTGTT
GGTACTAGAACTTACCATAGGGAAAGCACTGTACACAGGG
AGGGAAAGAGCCCAGGGATGTTTACTTTGTTAACAAATAT
ATCTATTGAATGCCTTCTTAGGAGGATAAGCTAGTTAGCA
AAAGGATAGGCATTTTGTTTTGCTGAGTGGGAACTCCAGT
TTCCTTCTTAGACCAGAGTTCTTGAATCATTATCACTTGG
AGCGCCCCGTGTGTCAGTCCCACTGCCCTCAGGAGAGATG
CAGGGGCCAGATCCTGAATAACATTGAATACTCTACACAA
CATACTTGAAAACATAAGCTATGCACACGTCCATGATGGC
CTTCCTTTCCTGCTTTCTCAACTTGTGGGAGAATCTTCTA
ATCTGTTAGCCTGGAAGCAGTCTTATTCTATACTTCAGTA
ATAATGATTTTTGTTCATCATTATTCAGAAAGTCATTGCA
AATTATTTCTGAAAGGACCTGCTTTTGAACAGTGACGTTT
AGCTGGGGATGGCTCAGAGCATTAGCTGCTGCCGTCCTAA
AAGATGTGGACTCTACCTGATAGTGGAGCTCCAGGGATCT
TTTACATGCAGGAGTAGCCCCCAAAACACATTTTTGGAAA
GGACAACCTAGTCATCAACAACTTAGTTTAACTCAACGTT
GTTGAGTGCCTACTACATGGCAGGTCCCAAGAGCGAGAAT
TATGGCTTTTTGTGCTTGGCTCACTCATTCCTGGGCTGTG
TGGTCTGTCAAGGCTTCTACAGTACCTAAGGATTTAGCAA
AAGAGGAAAAATTACCTGGAGCTCGTAATCTGCTGGGGTG
GGGGTGGGCTGGAATGGGTGGATGGTTAGAGACCCTGACA
ATGATAGCGTATCAAATAAGTGTTCTGAGATCTAGATGTT
ACTATGGGAATGTTGAGGAGTCAGTCCTTATCAATGCCCA
ATATGACATTTTTGTTTTATTATGTTACATTCTTTGCTTA
TTTATCCTTTTATTACATTATGAGTTCATATGTCTGTTAT
TTTTTAAATATTGCAATACATGTAAGTGGGAGCTTAGTAA
AGGACCCTTGATAAAGTAGTGTAGCTACTATAATTTATTG
AGTTCCTCCCATTGTCATGAACATTTTCTCAATTAATTTT
CCAGTAACCCATTGAGACAGGTGTTATTTATCTCCATTTT
ATACATAAGAAAACTGAGCCCGGACTCATGCCTGTAATCC
TAGCACTTTGGGAGGCTGAGACGAGTGGATCACCTGAGGT
CAGGAGTTCGAGACCAGCCTGGCCAACATGGTGAAACCGT
GTCTCTAATAAAAATACAAAAATTAGCCAGGCGTGGTGGT
GCACGCCTGTAATCCCAGCTACTCAGGAGGCTGAGACACG
AGAATCGCTCCGCCAACCTTACCGGGAGATGAAGGTTGCC
GTCAGCTGAGATCATGCCAGTGCACTCTAGCCTGGGTGAG
AGTGAGATTTGTCTCCAAAAAACAAACAAACAGAAGAAAA
ACAAGAGAGAACTGAGGCACAGAAGGGCAATTTTGCCTAA
AATAAGAAGCCAAGGCAATGACTATCGGAACTGGTTTGTG
AACCAGAACCCTCTGACCCCAAAGCTATGCTCTTAACTAC
CATTATGTTCTGGATTCGCCCCCTTGTGGTATTAACATAA
GGAGATAATGTAATACGTCCTAGTCTTCAGTTCCTCTTCA
AGCAAATGGGAATGATCCTTCCTCTGCCTATTTCAGTGGT
ATGAAGGCAATTGTGTTGTTTGAATGTAAAGTGTAATAAA
TAAATATAAAGTATTAAAATAATTATTCAGCATATAGTAA
AAGCTCTTTTAGCATAGAAATTGTCTTAGTCATCTTTGAT
CTTACCAATTCTCAGCCTAGGTTCTTGAAAAGTAGTAGTT
AGTACATGTTAATGTTTGCTGTGTGATAAAATTAGAAGGA
GAGAATACATAGTCATAAAGGGGTTTAAAAGCTGATATTT
CTTTTTTTCTTTTTCTTTTTTTTGGCGGGGGGATGGAGTC
TCGCCCTGTTACCCAGGCTGGAGTGCAATGGTGCGATCTC
TGCTCACTGCAACCTCCGCCTCCCGGGTTCAAGCGATTCT
CGTGCCTCGGCCTCCTGAGTAGCTGGGATTAGAGGTGCCC
GCCACCACGCCTGGCTAATTTTTGTATTTTTAATAGAGAC
GGGGTTTCACCATGTTGGTCAGGATGGTCTCGAACTCCTG
ACCTGGTGATTCACCCGCCTCAGCCTCCCAAAATACTGGG
ATTACAGGCATGAGCCACCGCGCTTGGCCACAAGCTGGTA
TTTCTAAGAGGTTGGAATTATAGTTATGAAATTGTAAAAG
GTAGATTTATATTCAGTCCAGGTTTAAGAAACTAGGGCTT
TGACAGTGAATGTGCTTCCCATCAGACTCCAGGTGTCTAT
GTGCCAACTCTGCAGGCACTGGCAGCCTTGGTACAGGTGC
TACCCAGGCTCTGTGCCTGCACAGCCTGGTTAGGAGGGGA
TAGGTAATTGCTCACTGAGTTCTGCACACAAAGGCACATT
TTCCAAAGCTGCTTTTCACACATAGTCAGTTGGAAATGTA
ACTTTCAGAGTGTAAGTCATTTTAGTTTCTATGTATTCAG
AATAATTGCAGAACTGCTTTAGCAGATAATTTCACAGAGA
GAAGAAAAATACTTCTTGGATGTTCTCAGCTGAAATCCTG
AAGGCTGAACTGGGGGTTGCTAGCTTTTTTCTGATGGCTG
TGCTCTCTTTCAAAAGAAGGAAAGGAAAAGTAAAAATAAT
TGTAAAGTTGTCCTTTACATGAAGGGTAAGGTGTCATGCT
TCCTACATTGTTTGGTCTTTTTTACTGAGTCTTTACACAG
TTGGTGTTATCATCTGAAACATATTGAGTTGATTTGAGCT
TCCATATTTCTTATTTTCACCTTATTCTTTTTGGGCAGCA
TTACTAATTCCATAGGGAATCATCTTGTAAGGTCAAGGGT
ATGGGGATGGGAGAGAACCAGGAGAACAGGTGTAGATAGC
TCCTCATAAACGCATTGTCGCAAGTAGAAAGAAGCTCAGA
GCTCACATACTGATGATGGGTCTGGAGAATCATCCTTAAA
TAAAAAAATGAGAATCGTGGCATATGGCCTTTTCTTAGTC
CTCTAGTTCAGTACTTCTCAGGCTATCTGTGGGGAAGAAC
TAGTTTTAATTTTGAAAAAAAATTCAATCCATCTCACACT
AATACTTTTGTGAAAATATAACAAATTAAAATTAGAAAAA
TTAAATTTAAAAAGAAACTAGAACTCCCTTTTTTATTAGA
TTCAGCAGACATAAATTTATATTTCAGTAAACAGATTTAG
AACAAACAGAAAAAAGTAAAGAATACAAACACCATGCACA
TTTTTTATTTGAATTGTACACCCAAGTGATTAACATAGAG
TATTCCTATTATGCTTGTACTTTTGTCTTCCCATAATCAT
AATTAAACAATGATACAAGTGAAATACCAGTTCCTCATAA
TAAATGCCTATATGCACACTTTGCATGAACACCATGTGAG
TTTCTGCCCTGAAGTTAGTGATAGCTGTAAGAAAGAGAAT
ATAATCAATTGTCTATAATAAAATATTGTATGTACTAATA
CCAGAAATTCACACAAGGTACATTGGTGGCACAGAAGAAG
AGGAAGTGACATTTGAATTGTCTTTAAAGAGAAATGCAGG
GCAGCCGTTCTCAAAGTGTGATTTGTGGGTCTGTGGTGAT
CTCAGGCCTTTTCAGAGACTTCATGAGGTCAAAACTGTTT
TTATAATACTAAGATATTTGCCTGTTTCACTGTATTGATA
TTTACACTGATAGTACAAAAGCAAAGGTGTGTGAAATGGT
GGACAACTGAGCATGAATTAAGGCAGTTTCAAACTGTGTT
AGTAGTTACTGTGTTCTTCACTGCCATGTGCTCATATATT
TTTTAAAGCCAGTTTCACTTAATAACATAATATAAATTAT
TAATTTATGAAATCCCAATCCTTGAATATAGCTTAATATT
CTGTGGGACAGAATGAGAACTGTAGACCAGCACTTCTGCA
TATTGAAATACAAGGTTGTTTTAAGGAAAAGCATTTTTGC
AGTTGTATTCCACGCTGATGTAGATGTTGTCTTCATGGAA
CACCATTTTTACTCGAAAGAATGGCTGTCAAACTATGGTT
ATTCAGACTTGAGTATTTGGCAGGACATTTTCTTGAAAAT
GAATGAGGTGAACCCATCACTTCAAGGAAAACAATGGAAA
GTATTTGTTGCCAATGATAAAATTAAAGTTTTCAAGCAAA
AATTAGAGTGATGAAAAACTGTTATCTGCCGCTGTGAGTT
CAATAGTTTCCAATATAAAGACTTTTTATAAGATTGGTGA
TTTTAACAAATGTGATTTTTAAAATGTTTAATGAAATGTA
TTGACTTTTCAAAAGGTCTGTAAAAGTCAACAAATCCGTA
TTTTCCAAATGACCAATGCATGATATTACAAAATAATGCT
GGGTAAAAGAGCCATTCAAAATCTGAGATAGACCAATGAG
TATGAAATAAGAGTATGAAAAGTTCATTGATATGGTTTCA
GATTTCACACTACAACTAAACTGTAAGGTAACTTGTTAAA
TTCTAGGATAGTACCAAAGAAGACTGTCCCTAGTTACCTG
AAAAGGCTATTAAAATGCTCCTCCCTTTTCCAACTACACG
TCTGTGTAAGGCTGGGTTTTCTTCATATACTTCAACCCAA
ACAACACGTCACATTAGATTGAGTGTAGAAGCAGGTATAA
GAATCTAGTTGTCATCTATTAAGTCAGACATTAAAAAGAT
TTGGCAATGTAAAGCAACAACATTTCTTTTACAAATTATT
TTCTATTTTGGACAGTATCATTATTTCCATAAACTATGTT
ATCTATGTTAACATGCAGTGAGGGGATTTTTAAGTGAATA
AACACATATTCTAAAAATTTCTCAGGTTTAATTCCTGATA
TTACAAATATCAATAGATATATATCTGTAGACATAATCTT
ATGTGGATTATATCTACATAGATGTCTACATCTATATATA
ATCTACTTAAGATTCTATCTATTGATATTTATAATATTAG
AAATTAAACCTGAGGGTCTCAATCTCTTAAAAGTGGAAAA
GAGTCCTAAGACCAATAAATTTGAGACCCAGATTTAAGGG
GTCACATTTACTAGGATAATGGATATCCTGGGAACAAAGG
TTTAGAAACCTGAGCAAGAGGTCAGGGTGCAGTGGCTCAT
GCGTGTAATCTCAACACTTTGGGAGGCCAAGGTGGGAGGA
TTGCTTGAGGCCAGGAGTTCAAGACCAGACTGAGCAATAT
AGTGAGACCTTGTCTCTACAACAACAACAACAAAAAGTAA
AAAAGGCTGAGCAAGAAAAATGGGCACATTTGGAGCATGG
TGCACAGTTCAGATGGGCTTCAGTGAATGGCAGGAGACAG
GGAAGAGGTGTGAAAAATGAGGCAGTCTAGGTAGGCAAGG
GCCAGTACAGTAATAAAGCGCTCAGGCCTCAGACTGCCTG
GGTTCAAATCTTGGCTCTACCACTTGGTTGCTGTGTGATT
TGGGGGGATTTACTTGACCTCTCTCTATTTCAGTTTCCAA
ATATTTAAAATAGGAATGATAATAATAGCACCTTCTATAT
AGGGTTGCTGTGAGGATTTAATGACATAATCTCTCTTAAA
TTACTTGGCATAGTGCTTGGCATAAAGAAGGCACTCAATA
CATGTTTGCTATTTTGTATTAAGACATTTGGACTCTGTTC
TCTAGTAAGAGAGAATTTGGAGGGTTTTAAGCAAGAAAGA
GGTCCAAATGCATTAACATGTACTATAAGAAAAACACAGG
AAGAGAGTGCATTGTACTTGGGACTTTCCTTAATGCAATA
TGGGCCTCAGGGAAAGACAGTTACAGCTGAGTTCCACTGG
CTACTTCTGTGAGTCTTCAACCTCAGGAAGGCTCTTGGGC
CTTCTTACAGTGTACCACTCACTTTGAGAGCAATTTTCTA
CGCAACTGGGTATTAGTTCTCTTTTGTGGAACATTTCACT
GACCTATTGACTTTCAAATTTGGGTTGATTTTTTTTCACT
CAGATAACTCTTCACATGTATGACCACTTACAAAGCCATT
TCACTCTCCTGAAGTAATTGGCTGCCTGGTACCCATTTTT
ACATTAGCATAGTTTCTGAGGTGGCCCAAAGTTACCATGG
ACATAGCCAGCAGGACTGGAGCTGATCCAGGAGCAGCTCA
CACAGAGAGGAGTCACTGGTGGCCAAGAAATAATTGTGTA
ATACAGGGAGTAAAATTCAGTTCATCAATAATGTATTGAG
AGTTTTCTCTGTGTCAGGCATTGAGGAACAGCAGAAGTGA
AAAGCTATCCTCCCACCCCGATCCTAGAGTGGCTTGTTTT
CCCTTCTGGTAGGGGGAATAAGGCATGTTTGCACATAACT
ACATATTAGGTATTGTGTGACGTGTTGAGACAGAAGTGAA
AGCAAAGTACTTTGGGAGCCTAGAGGAGAACCTTGGAGAG
ACTGACAAGGGCTTGATGGCGTTTGAACTGGGTCTTGAAA
GAGGGATCAGGTTCTAGCACAGAGAAATGGGCAGATGAGA
GTTTTTATGTGGAGGGAACAACATATGAACATTGTGTACA
GATGGGGTGTGAAAAGCATGCAGAATCAGCAGTGTAATTT
TGTGAAACCCAGTGCAAAATAAAAATGTGGGTCCTCTTGC
TTGAAGATTGTTAGGAATTTTAAGACAGCAACAGTGGAGC
ATTCAACCAAGCATAAGACCTTCTAAGGGTAGGGGCCCAT
GTGACTGCCCAGGTCACATGCCCATGAAGCCAATTATGAA
TGCTGGAAAGGGGAGACCTCAGGGTTATCTGAAGCATAGC
TTGTGTGAAAGAAAGTAGTTGCAGACAAATTTGCAAAGGC
AGGTTGGAACTATATGTTTGGGCACCATGCTTAGGAGGAT
AGACTTGATGCTAAGTTTAGTGAGGGAACTTCTGAAATTT
GGAGCTGGGAATGACCAAAACAGTGTTTTGGGAAGATGGC
TACTGAAATAGAGGCAGGATTAAAGGTGGTCTGGGAGGAA
CTGAAGAGAGGGCAAGGGCTTGGGAAGCTATTGAACTGTG
GATCATTGAGAGAGAATGGTTCTGAATTCAAAAGGAGCAG
CAGGAATGGAATAGAGAAAATGGAATCCAGAGACATCAGA
AGTAGTTTTAAGTTAATTGAACTGAGAAAGGTGAGGAAAG
GGATAGGCAGAAATGATGTCAAGATGTTTAGCCTGAGTGA
CAGGACTGATAAAAAATGTTGAAGGAGAGTTGGTAAGTGA
GAGCGTTGGGCATTCAATCTGTGTGTTCTTTGACCAATTG
GCTGACTATCCACAGTGATTTCATTACTCTGCCAGGATTT
AACCCAGGCAATAAGAGTTAAATGGTGGAAATAATTGAGT
AGGTATAAATTCTTTAGCAAAAGCCAGTCCCTGTACTCTC
ATTATATTTAATGAAGCTCTGAAAATGGTTTCGTGGGCAA
ATCTAAGTGTCTTAGCCTGGCATAAGGCTTCCCGCCTGGC
CCCTGCCTGCCTCTCCATCCTCATCTCTCGCTACTCTCCA
TCCGTATCCCACGTCCCAGGGCTCTAAATCAGTTGCTTTT
GCTTGAGGGTCTGCTTTCTCCACTTCCCTGCCATACCTCT
AATTCCCATTTACCTTTCAAAATTTTTTTCTGGGCCCACT
GCATGCCCTGCCCATCCCCATCTCCCTAGTCTAGACTGGG
CACCCCTTCACAGCACCCTGACCATACCACACCTCTTTGT
CTATTCATCTGGGATGAGGTCCTATTGGACATTGCATCTG
AGAGCTAGTGCCATTCTCCACCCAAGGGAGAGGCTTGCAT
ATGTTTGTGAAATAAATGAAGAGATAGAGCTGGGCACAGT
GCCTCATACCTGTAGCCCCAGCAACTCAGGAGGCTGAGGT
GGGAGGATTACTTGAGCCACGGAGTTCGAGGCTGCAATGA
GCTATGATCATGCCACCACACTCCAGCCTGGGTGACAGAG
TAAGACCCCATCTCTTTAAATAAATAAATAAATAAATAAA
TAAATAAATAAATAAATAAATAAATAAATAGCTGGAGTTT
ATTGGACCAAGTGGTTGTCCAAAAGCCTACTCCATTTCAA
ATTAAATAGTTGTACAGCTTCAATTTCCAAAGAGGGCATA
TGGTCTGCAATTTTTTAGCTGGAGTGTACTGCTGCTGATT
AAATAGCCAGTTGTGAAATCCGCCCCACTTCTCCACATTC
CTTCCAGTTTCCCCCTAAGTTTCACTCCTCCTGGCTCTCC
TGTGTGGCAAGTATGTGCTCACCCACTACAGATGTTGCTG
CATGGACCACCAAGATGATCGTGGTCAAACTGCAGTTTAT
AGGTGATACATGTTGAGGTCTAGAAATGAAAAAACTTTAT
TTTATTATTCTGACACCATAGCCTGACCTGTTGTTCTAAC
CAGGGAGGATCGGGGCATCCCAAGTGAGGGATGGGGTGGG
AATGGTCTACATGAGTGGATTCTCTACAGAGAATTTAAAA
ATATTAATATACCAACTGAAAGTTGGTCTAATTTTTATTA
TTACTATTTGCTATGGACTGAATGGTGATATCAGTTCCAT
TATGTATCTCCCTTCCCCAATTCATATGTCAAAGCCCTAA
TCCCCAGTGTGATGGTATCGTGGGGCCTTTGGTAGGCCAC
CAAGATGATTGTGATCAAACATCAGTTTATAGGTAAAACA
AGGTGAGGTTCAAAGCACTCTAGTGATTCACCTGAAATCT
CACAGCTCCCAGATCATTTTCATTACCCATTAGTATGATT
TGAAAAACTTAAGATTATATGATTTCAGTGCTCTGCATTG
GTTTCCTATTGCTGCTATAATAGATTAACATGAACTTAGT
GGCTTAAAACAACACAAACTTATTCCCTTATAGTTCTGGA
GGTCAAAAGTCTAAAATCAAAGTGTCAGCCGGGTTGTGCT
CCTACTGGAGGCACCAGGAGAAGAATCTGTCCCCTGGCGT
TTCTCAGCATCTAGAGGCCACCTATATTCCTTGGCTTGTG
TCACTGTCCTCACATCATTCCAGCCTCTTGCTTCAGTCAT
CATATCTCCTACTTCTGCCTTTGACCTTTTTCCCCTCCCC
ATTGTAAAGACCTTTGTGATTACTTTTGATCCATCTGGAT
AATCCACAGTAATCTTCTCATCCCAAGATCGTTAATCAAT
CCTCAAAGTTCCTTTTGTTTTGTTTTGTTTTTTGAGACAG
AGTCTCTCTCTGTCGCCCAGGCTGGAGTGTAGTGACATGA
TCTTGGCTGACTGCAACCTCTGCCTCCTGGGTTCAAGCAA
TTCTCCTGCCTCATGCTCCCGAGTAGCTGAGACTACAGGT
GTGTGCCACCATGCCTGGCTAATTTTTGTATTTTTAGTAG
AGACAGGGTTTCACCATGTTGACCAGGCTGGTCTTGAACT
CCTGACCTCGTGATCCACCCACCTCAGCCTCCCAAAGTGC
TGGGATTATAGGCATGACCCACCACGCCTGGCCGAAAAGT
TCCTTCTACCCTGTAAGGTAACATATTCATAGGTCCTAGG
AATTAGGATGATTAAAAGGATGTGGACATCTTTGGGTAGC
CATTGTTTTCTGTCTACTACATGCTCCTTAAGGCAATTAT
AAAATGTTTTCTCAAACTAGTTCTCAAGTTAATAAAATGC
TGATGTTTAAGTTGAAACAGGCACAACATTTCTGTATGAG
TTATCTATTCCTCTGTGAAAACTATCCCAAAATGTAGAGG
CTTAAAACAACAACAATAATTTATCTTTCTGGCTTCCATG
GATGAAGAATTTGGGAGCAGCCCAGTTGCAATCAGATATT
GGCTATTGCTTCTGTCATCTGAAGGCACGATTTGGCTGGA
GGAGCCACTTCCAAGATGGCTCCCTCACATGATGTGCATC
TCCTTGGGGCTGCTTGAGGGTCTTCATGGCATGACCACTG
GCTTCGCCCAGAGCAAGCAATCCAGAAGAACGATTCAGAA
GCCAAAATCCCTTTTTGTGAACTAGACTAGGATGATTATT
TTTTTCCTAAGCACTATTACAGTCTTGGTAGCTACACCAA
GTCAACTGTTCTGTGGTGGTGCTGTGGTGAATGGAAAACC
CAGAGAATTTCATCAACAGCAACACTATTAGCAGAAGAGT
AGAAGCCAATGATTTCTGATGGTTATTTTGACGAGTTTAT
CATAGTGTGTAAATACCCCATCAAGCAGCTAAATACAAAT
TGAATGCTGGTTTTTTTTTTTTTTTCCTAAACTTTTTGTC
TAACTACTAGTCACTGCTTAGCTTAATTTTCATGTTTCTC
TCTACTCTCAGGATAGCCATGATTGCCTTGGAGCCCCAGT
AATCCAGGGCCGGAAGCTGGTCTGAGGTGTCATGGCAGAC
ACTCAAAGCTTGGCTGTTCAGAGCCCTTGTGAAGGCTCAC
TTCCCTCCTCCTGACAGTTGGCCAGTCTTCCTAAGCCATC
TCTCTTCCTGAAGAATAATGACCTTTCTGATTTCAAGGCT
TAAAAATCACCTTTTTTTCTACACATTTTTCCTTTATCCT
TTCTCTTTCAAGTAAGAAAAAGGGAAAAATAAAGACTGTC
ATATTTTCCTAGACTCTGCAAAATCTGACTCTAGCCTATG
ATTATTTCCTCTCAACTAGGAAAAAGTTGCTATATCAACT
TAGTTACTAATTTCTTCAATTAACTCTCCCTCCTATTTTT
TTTTAAATCATTAGTACCCAGTTAGCATTAAGCACATCTT
TGGCTAAGCCTATTGTTTTACAATCTGTTTTATAAAGACA
TTACACTCTTTTCCTTAAACATATTAAAATACTTTAACTT
AACAAGACTTTTAAAAAATAAGGCAACCAGTGGTTACTTG
CAAACTAAATTAGAGGCTCACAGACGTGGATGAGGTAATG
GTGCCTGTAAGAGTTATGAGAAGTTTAAAAAAATCTACTT
GCTCACTCACTTCTCACCACACTGCTGGCTGTAGGTAAAC
CTGAGAAAACATAATTTTTAGAAAGCTTTTCTGGTGATTC
TAATATTCCCCTGGTTGAGAACAATAGTCATTGTCGTTCC
AGGTAGGTAGGGCCCATCTGGGTGTTGTTGGTTACCACAT
ATGAGCTACATTTAGGGATAGAGTGGGGAAGTCTTATGTG
TTGGTTCTGGGAAGCTTTTGGAAGAATTATGTTTTGAGCT
ATATCTTGAATAGTAATAACATAGCAAAAAAACTGACATG
TGTTGAACACATGCTACATGGGGCACTTTATATATATCAT
CAAATTTAATCCTCACCAAAATCTTACTATAAGGCAGATG
GTATTATCTTCTTTTTACAGATGAGGAAAACTGAGCTCAC
ACTAAGTGTTTTGCTCCAAGTCACACAGCAAGTAAGTAGC
AGAGCCGGGATAGTCAGTGTGACTGCAAAGCTCTGGTTAC
TATGATGCAGTAGATTTGGTAGAAGGGAAACAGCAGAGAT
TCATGATGTGGGTAGTGGCAAGAGAATTATTTCCTACCTG
ATTAAAATCTTTGTGAATGAGAAATATCTAGGCTTACAAG
ATGTCTTTAAAGTCAGTTATGGACATCACTATTAGGCTGG
AAATTGTCTTTCTAGCACCAAGAAGATGAGAAAAGCCAAG
TTTTTATCATCATGAATAGACCCTGTATAATATCATCCAT
TTCAAGTTTTCTAATTACATAATCATATATTAGAGCTCAA
AGGGAGTTTAGGCCCCCTTTGAGCCCCAAGAAGTCCTGCT
TCTTGTCTGACTTCCTCATTTGACAAGTTTGTTTACTCAA
GGAAAAGCAGCAGAGCATAGAGCAGTAGTTCTCAAATCAG
GGCAAATTTGCCTTCTAAGAAATGCACGGCCATCAATGTC
TGGAGACACCTTCATTTCACAACTGGGATGTGCTGCTGGC
ATCTAGTAGATGGAGGCCAGGGATGTCCCTAAACATGCTG
CAATGCACAAGACAGAGTTCTACACGAAGGAATTGGCCGC
AAATGTCAATGCTGCTGAGGCTGAGAAGCACTGGTGCAAA
GGCTCAGGGCGTAGATTTTGTATCCAAGCTTCCTAGGTTT
GAATCTCGCTCTATGTACGCTTACTAACTATGTGACTTTG
GTCAAGTTACTTAAAGTCTCTGTGTCCTGTGTGCAAATGA
GACTAATGATAGTCCCTATCTCATAGGCCTGCTAGGAGAT
TTAAATGAGTCAGTATATGTAAGCATTAGGACAGTATCTA
GCACACAGTTGACATGTGTGTTTATTGTTTAGAGAGGCAT
TTCTTTAAAAGCCACTGTCTGTCCAATTATTATGATGTTT
CAATGTAGTTCACCGTGGTGATAGTAGTGGCTTCTGAAAA
GTTTTTCACTTTTATTTTTGTTTTGAGATTTAGAAGAAAA
ATAAACGTCGAGTTTTGTGAGAGTTTCTAACTTAAAAGTA
AATGTAACTACTATTGGAAAATGAGCCTAGTTAAGATTAA
CATGCTTGTTTAAATGACTTTTAAAATTATGTGTTATTTT
AAATGGCTTTGTTAATTAGATTCTGTTTGATGACTCATAC
TGGAGAAAAATAAACTTAGAGCTCTCATTAGGAAGTAAAG
CAAGACCTGGGTTTGCAAACCTGCAAGCCAGTCTACCTTT
AGCCATGTGCGTTGTAACTAAATGGTTGTCTCTTTGCAAT
CAAGAACTCAGTGAGCTCAAAATAAGTAAAAGTAGCAAAT
TATCTGAAGACCTTTTCAACCCGTTTCTGACCTTCTTGAT
TCATTTGCAGAAGTAATTGCCTTTGGAAATTGCTGTGCTT
TTATCTGTGGTGCTATTAAAACACTGGTTGAAATGAGGTG
GCACAGACTGCATTGTTAATGGGTTACCGTGGAGCAGGAG
CTGTTGTTTTATTCGACAGATGAGAAGGAGCTGAAAATAA
CTTTCTGTCTCCCCTGTAAGAACTGTGCTTGTTAAGTGAC
ATTCACCAACACGGCCGAGTTTGAATGTGGTGTAGGAATT
CATGCTATTCTTAGCAGGTTATTAAATGAGAGTTTTTAGG
CTTTTCTTGTATAAAATAGGGAATGTATCTATGTTTTATA
TTCTCTGTTTCAGGGAGCTACTTTCTGTGCCTATGGCAAT
GGCTGATGAGTTGAAGAGAAATGAGGGGATAGTGCTGGTG
TAAACAAAATGCAGGTTAATCGCTCGCCACTTGCAGAGTC
TGATTAACAAGAGTGAGATCTGGTAAAAAGAAAGTGACTT
ATTTCCAAAGCTGGCTTAGAGGAAGAGGCACAGATGTCCC
GCCTTTAAATATACCACTTTGCTTTTGGAACAGAAATCAG
ACACTTTTAAAAGGCAGGGGAGGAAGTGAACAAGGGTGTG
GGATCTGTGTGTTACCTCCGGTGCCTTATCTACTGGGTGG
TTTAGCTGGTGACTGCTGGCACCTTCGTGGGCAGGACTAG
GCCAAAAGAGCCCCAGGTGGGATGGAGTTTCATATCTTGA
GGCAGTCTCCTGGTAGGGGGAGTTCATAGAAATCAGCTAC
TATCTCAAGGCAACCTCCTGGTGGCCTGGTGGGTGAAAGT
TCCGTAGTGGGCATGGTTCAGTCTGTAAATTGACTGTTAA
CTCTTGAGGAGTTAAGTGAACTAGCCCTGTAGAGAGTATC
TGGTGGAGTGGGGTGGTGGTGATAAAACGGTATTTTTGCA
TTTGTAAAGGGCTAAGTAAGAAGTGGGGAAAGAGAAAAAA
ATAATTAAACCATCTCTTAGAAAAATGGGGCTACTCGGAT
CCACTGGCAGGAAATTCAGAGCTGAGTGTAGTTATTTCCA
TCAAGGTGTTGCTATTCTGTGGGATGGTTCTCTCATTCTC
ACCTGGCTTTATGGCCACTGTCCTGTCCAGTGGAGTAAGG
TTACCTACCTTCAGAGTCTCCTTATGCATTCTCAATATGG
CCCAGTATCTTTTTTTGTTCATCTGGCCATCCTCCCTGCT
TGAGGGAGGGCATTACACTAAAACCTTATTAGGGAAGTAC
TGAGTATTTATTGGTATAGCATAAACCAGTGTTTCTCAAA
CTTTAACATGCCTCAGAACCACCTGGAGAATTTGAAAAGA
ACAAATTTCTTGGTCTCACCCCCAGAAATTCTGATCCAGT
AGGTCTGGGGTAGGCCAGAGAATTTGCATTTCTACCAAAT
GCCCAGATGTTGTGATGCTGCTGTTCCAGCATCACACTCT
GAGAAGCCCTTGGATCATTGAACCAGAGCAAACTTACCTC
TTTGAGACAGTCTCTTCAGTAGCTTGTCAACAGCATTAAC
AAATTGAATGCACCCACTGAATGCAGAGGAAGAGGCCTCT
GAAGTGACTCCACCAAAATTTCCACACTTCAGAAAGTCTT
CTATTTAAAGAAAAGCACAGGCCAACTTATCACAGTAGGA
GTATAATCATTCAAAGTCAAGAGCTGAAGAAACCAGAATC
CAGAGATGATTGATGGAAAAATATGAACACTGGGTGGTTC
AGGAAAGAAAACTAAGATTTACTGCGAATCTGTTCCATCA
AGCATTGTGTTTGACATTTGTCATGTTAATTAATTGAATA
TTCCCAGCCACCCTAAGAAGTGAGGATTATATTTCTCCTT
TCATAAATGAGAAAACCGAGGCTCTCATGACTTGACTTAG
TGGCAGGGCCATGAGCTCCAGTGCTGCTTTCTCATCAGAA
CCTGAGTTATTTTTACTATACCATGCTGCTTCCCAGAAGA
GCACATGACGTATGTGAGTATTTAATGTTTGTTGAATTAA
GACATCTGATGATAAAGTTAGTGAGGTAACATTTCCAGGA
AATAATTAACTTTAGAGAAAATTCTTTAGTTTTTAATTAT
CCTGCTGTTAATTATTATTATTACTTATTGAGCATGTATT
ATGTGCAAAGTACTGTGATAAGCGTTTTATATATTATCCC
ACTTATTAAAAAATATAAGGTAATTATTTATTGTATACAA
AGAAATTTAAAGAGCATAAATGATTATCCTGAAGTGGGTA
GTGGAGCCAGTATTCCAAATTGCAGCTCTTGTCTCCAAAG
CATAGACTCAGCATTCTCCTGTGCATCCGCCTCTTGTGCT
GGATTGATCTGCTAGCATGGCAATGAGTAGATACTTCTTT
TTCTTCCCCTTGTTACTACTTGTATTGGTCCATTTTCATG
CTGCCAATAAAGACATACCTGAGACTGGGTAATTTATGAA
AAAAAGTAGTTTAATGCACTCACAGTTCCGTGTGGCTGGG
GAGGCCTCACAATCATGGTGGAAGGCAAAAGGCACGTCTT
ACATGGTGGCAGACAAGAGAGAAAACTTGTGTGGGGAAAC
TCCCATTTATAAAACCATCAGATCTCATGAGACTTATTCA
CTATCACAAGAACAACGTGGGAAAGACCCACTCCCGTGAT
TCAGTTACCCCCCGTGATTCAGTTACTGGGTCCCTCCCAC
AACACGTGGGAATTATGGTAGCTACAATTCAAGATGAGAT
TTGGGTGAGGACACAGCCAAACCATATCACTACCCATTTC
TGCCCAGGCAGTGAGTTTCTTGGCTATGGCTTTTAAGTTA
CAGGAAATAATTTAAAAGTTAGTTGCCAGTTACCATGCCA
ATATAAACACTATCCTCACACTTACTCCACCAATATCACA
TTAGAAGAAGCAAAAGCAATAACAACAGTAAAGACCAAAA
ACTACATTAACAAAATTCGATGTGTTGCTCTTACATGGGC
TGGATGAAATTGAATAAGGACTAAGTCTGGTTCTCAGGTG
TTATTCCCTACCCCCTCACACTCTCCCCTTGTCTACACCT
ACTCTTCAGCCCCTCCTCATCCATGAATAGCTTCATTCAA
AATCACTAAATATGTAGTCAGTATTTCAGCTAATACGTCA
AAGTTCTTGGTGTTTATGGATTTTAGAGATTCCTTTGAAG
GCCTCTGTCCATGATGAGCTTAGTTTAAAACATCTCTCTT
TTGGACCCCAATATTGTTTGGCAATGATAAATTTTGAGTC
TGTGCAATTAAAAGGCAGCAGTCTTTTAATTCAATTCAGG
TTAGTGTTCTAGGTTACTGTCTTCATGACATGCTGTCCAA
TGTGTGTCAACTGTCATGACAGTTGACTCTAGGATGATTA
ACTGAAAGAGTAAATAACATCAGGAGTCTCTATGTACCAG
CTCAGTATTCTGGATATTTCACACAGTATCTCATTTAATT
CTGCCAACAACACAGGGGGAGGTGAGCAGACGTTTCTCTT
TTTATTAGATTGACAGAAACAGAGGGACAATAAGTAAAGT
TATTTGCCTCTGAGCACACAGTTCTAAGCAGCTGAGCTGG
AATTTGAACCCAGAAGAGTATAACTCTGAAGACCCCATCT
TTCCTTCCTTATCAAGAGAAACGTTGTGGGTGCAGAAGTC
ACGTATAGGGATTTGCTTGGCTTCCCTTAACGTAGAAAGC
AGAAAATTTAACTTGTGAGCTCCTTCTCTGCCTTTTTAGA
CTCTATTTGCTCTACCTCATTATTGACTTGGAAGTGAGAG
AGTGTCTCTGGACCACTTTGAGTGCTCAGTGCCAATGATG
TATCTGTTAATGACACTCCCTCCTGCACCCTGCATAGCCA
ACAGCACAGCTACCTGACTTAATGAGCAGTTCATCCTAAT
CAAAGGACTAATGGGGAATGAAGAATGATAAGACTTAGAA
TGTTAGGTCTCAAAAAACTTTGTTCCCATATATCCTTTTT
TCAGAAAGCTATTAGAAGATGTCTCATAAAAAAGAGAGAA
AGGGGTAAACCAAGAAAGAGGAAGACAGGAGATGCAGGAA
TAAGGGGCTCTAACCTAAATAAGTGAAGAAACTTCCTAGG
TTGCTGACGAAGAGTGAGAACTAGAAATAAAATTCTAAAC
CCCTTCACTGACTGAACAGACCTCCTCTTGGCCAAGGGGA
CTTCAGAGAAGCCTTGGAAGCTGAGTTCCTGGCCATAATA
GGATGAGACGTTAAACATGCCTTGTTATGATCCCTATCTC
ACTAAACGCCCTTAGTCTTTCTTCCCGAAGACTAAACAGA
AACTAGCCCATTTGAAAGACTCCACCACTGATAATCACTG
ATGCTGCTCCTCCCTTTTGTGATTTTCACAAAACAGCTAA
ACTGGATTCCTTCCTGATAAGAGACCACTCACTACAGAGT
GGTTCTGGCTAGTCTATGGAGGATGCACAGTGAGGGTTTT
CATGTACTCTGCTTTAAAAACTCCTTCCTTGGTTCATGCT
AATGCTGCCATTTTTTGAACATGGGTCCCATGGAGAGGCA
TGAAACTCAGTTGTTCACATGCATGTTTCTCTTTTTATGA
ATATTCATGGTCCCTTCTATAGCTTATTTAATATATATAT
TTGGCCACCCCATTCACCATACATCTTTGTCTTATTCTTC
TCCTTCTTGAAGTGTCTGCTTCTGGCTTCTGGCTGGAGGC
TATGCTTCCCAGCCTGTCAGAATAGCCCCCTGCAAGCTGC
AATCCTTTATGAGAAGTAAAGCTCTCCTTTCCAAATTTAT
GAACCTTGTCATTTTCAGTTCACAGGAAAGATTCACACAA
CTGGCAATGGCACAGTTCAGAAGCTTCCAGGAAAAATTTA
AGAAAATGAAATTGATAAAGATATTTGTTTTTGCTGCACC
CTCCCTCCCACTCCCCCCCCCCCGCCAAATTCCATACAGC
TATTTCTAATTAAGGGCTGGAGAATACTATCTTTTTTTTT
TTTTTCTTTCTTTCTGGGTAGGAATCACTGTGATATAGTA
TGAACTCTAAACCACTGAAATATGAAAGAAACCCCTTCTT
CTCCAAATTAGCACTTTGCCTTGAGGTTAGGGGAGGCCTC
CTTCCTTTCTGAAAATAGAAGGACCCACAGAATCCACATT
TGGAGCCATCCATAACACCTTGCGCACTGGGAGGTTCGTT
CTTGCTTTTTTAGTTTCCTGACAGTGGTGTTACAATCTCC
CTCCCTTCCTCTCTATGTCACACTCATATATCTATTCAAG
TGACAACTGGACTTACATGTTTTCTCTCCCAGTTAGGTTT
TTAGTATTTAAGGTGCAATGCTTTATATATAAGATACCAA
TATAAATTAAATGTTACATGCATGAAAAACATGTAATCCC
CCTTCATATAAAATTAGGGGCTGGGCATGGTAGCTCACAC
CTGTAATTCCAGCACTTTGGGAGGCTGAGGTGGGAGGACT
GCTTCAGGCCAGGAGTTCAAGACCAGCCTGGACAACATTG
TGAGAACATGTCGCTATTTTATTAAAAAAAGAAAAAGGAA
AAAAAATTAAGGAAGGGGCATTGAGAGAAGAATTATCTAC
CTTTAATGTAATAATATTTCATAATAGTAATCATAATTGA
GCAAGGGCCTCCTGAGGACCCTTAACCATCCAGAATGCCT
CAGAAGCAACCTAGAACAAGAGCAGCCCTGAGCTGTAAAT
GATGGTTGTACATCCCTGCTTGATGTCTGACCTGCTGCCT
GGTTCTTTCAGATCATGGACAAGAGAGCTATTCTTACTAT
ATTAATTTGGTGTAACTATTGTTTTAGGCTCAAGATTAAA
TTAATTTTCTGGGAGCCATCCTAAAAAGAGACGCATCTAC
TATTTTCCTGTGACCCCTGGTTCACTGTGAATCAGAAAAC
CAAGCAGAAGCAGGACTGCCCACATAGGCTTGTTGACTTA
GAGTCAGACTCACTGGAAAGACAACTAGCCCATCTCCTGG
GAGGATGGTTAGTTCTGACCACACTTCGTGTCTCTATTGG
CATGGAGGAGGCAGGACCTTCAACTGCATTATTAGGAGGC
TATCTATGAGCTTAGAAGAGCTGGTGTCTGCTTTTTGTCT
GGCTCCTTTTGTTCAGATTGACACCACTCCCTGGTACTTT
TCCAGAGAACTCTTTGATCCTTGTTTATAACTCTCTTTTG
GTGGATTTGTGTCCTCAGTCCTTCCCTTATCTCTAGATCC
ATGCATTTCTCTCTTATTTTTTGCCTCCCATAGTATGTCA
GCTAACCCTGAATAAGATTACTTGGAAGAAATGGTTGTGG
TACATCCATACAATGGGATAGTATTCATCAACTAAAAGGA
ACTATTGAAACATGCAGCAACTTGGAAGATTTTGATGAGT
GAAAAAAGACAATCTCAAAAGGTCACATACTGTGTGATTC
CATTTCTATAATGTTGTTATTATTATTATTATTATTTATT
TATTTATCTTTTTGAGACAGAGTCTCGCTTTGTCACCCAC
CCAGGCTGGAGTGCAGTGGCACAATCTCGGCTCACGCAAC
ATGCACCTCCCAGGTTCAAGTGATTCTTGTGCCTTAGCCT
CCCAAGTTGCTGGGACTCCAGGCATGTGCCACCATGCCTG
GCTAAATTTTTTTTTTGTTTTTTTTTAGTAGAGACAGGGC
TTTGCCATGTTGACCAGGCTGGTCTTAAACTCCTGGCCTC
AAATGATCTGCCTGCCTTGGCCTCCCAAAGTGCTGGGATT
ACAGGCATGAGCTACTGTGCCTGGCTTTTATAACATTCTT
AAAATGACATAATTATAATAAAGGAGAAAAAAGTTGTGAT
TGCTAAGGGAAGAGTGATCATAAAGGGTAAGCACAAGGAG
ATCTCTGTGGTGATAGAAGAATTCTGTATTTTGAATGTAG
TGTTGGTTAGATGAATCTACACATGTGATAAAATGACACA
ACTATACATATACTTTATAGCAATGTCAGTCTGTTCTTGA
TATTGTGCTGTAGTCATGTAAGATGTAATTAATGGGGGAA
ACTGGGTGAAGGGTACACAGAATTTTTCTGTACCATCTTG
GCAACTTCTTGTGAATTTTTTTTTTTTTGAGATGGAGTCT
TGCTCTGTCACCCAGGCTGGAGTGCAGTGGTGTGATCTTG
GCTCACTGCAACCTCTGCCTCCTGGGTTCAGGCGATTCTC
CTGCCTCAGCCTCCCAAATAGCTGGGACTACAGGTGTGCA
CCACCATGCCTGGCTAATTTATATATATATATATATTTAG
TAGAGATGGGGTTTCACCATATTGGCCAGGCTGGTCTCGA
ACTCCTGACCTCAGGTGATCCGCCTGCCTTAGTCTCTCAA
AGCTTCTTGTAAATTTCTAATTATTTCAAGTAAAATGTTT
GCTTTTCTTATTTAAAAAGAGACAGGAACTATTATTAAAC
AATACATGCAGTAACATGGATGAATCCCAAAATATGCTGA
ATCAAATAAACCAAAGAAGAGTACAAAAGAAAAAAAATAA
GTACAATGAGCTACATCAAAGCTAAAACCTTTTGTGCTGT
AAATGATACCATAACCCATGTGATATGAGAAAATATTTTC
AAATCATTTTTCTGAGAAGGGACTTGTATCTAGATTATAT
AAAAGTTTCTTAGAACTCAACAATAAAAAGAAAATTGAAA
AATGGGCAAAGATTTGATTTCTCCAAAGAAGATATATGAA
TGACCAATAAGCACATGAAAAGAAGCTTAACATCATTAGC
TGTATGGAAATGCAAATCAAAACCACAATGAGATGGCAAG
TCATACTCACCAGAAAGGAGATAATTGAAAAAGACACAAT
AACAAATGTTAATGAGGATATTGAGACACTGGAACTCTCA
TATACTGCTGGCAGGAATGTAAAGTGGTGCAGTTACTTTG
GAAATCAATTCTGCAATTTCTCCAACATGTTAAACATAGT
AACTGTATGACCCAGCAATTTCACTCCTAGGTATATACAC
AAAAGAATTGAAAATATGTTCACATAAAAACTTGCACATG
AATGTCTATAATAGCCGAAAAGCAGAAACAACCCAAATGC
CCATGAACTGATGAATGGATAAATGAAATGTGGAATATCC
ACACAATAGAGTAGTGTTCAAATTAAAAGGAATGAAGTAC
TGATACATGCTACAACATGGGATGAAGCTGGAAAACATTA
TGTTAAGTGAAAAGCTAGTCATGGAAGACTGCATATTGTG
TGATTTTAACTTATATGGAAATCAATAGAGATAGAAAGTA
GGTTAGCAGTTGCCTAGGGCAAGGGGCTTGGGAGGCAATG
GAGAATGATTGTTAATGGGTGTGGGGTTTATTTTGGGAGG
AACATATTCTAAACTTAGATTGCAGTGGTGGTTGCACAAC
TCTGTAAATATACTGAAGACCATTGAATTTCGTACTTTAA
ATGGATACATTTTATGGTGTATGAATTATATCTTAATAAA
GATGTTAAAAAGAGTACATACTGTATGATTCCATGTATAT
AAAATTCTAGAAGATGAAGGTTAATCTGTGGTGCCAGAAG
AGAGATCAGTGGTTGTTTGGGGATGGCAGGTGGAAAGCAG
GTGGGGATGGGGGGGGAGGGATTACAAAGAGGCATGGCAA
AACTTTTGGTGGTGATGGATATGTTCACTATTTTGATTGT
GGTGATGATTTTATTGGTGTATATATGTCAAAACATAGCA
AATCATATACTTTAAGCATGTGCAGTTCATTATATATTAA
TAATAACTCATCTTTTAAAAAGCCAGAGCAAAAATGTGTG
AAATTTGACAAATATTTATTAAGTACTGGTATAGTGTTAG
ATCCTAGGGATACAACGGCAAGGAAAAGATGCGTTCAGCC
TTCAAGCAACTCACACTGTCGGGGAACAGGCAAAGAAAGA
AGCACATGATTTCAAAATGGTGTAATATGAGTTCTATAGA
AATATGCCTGGTAAATCATGGTCACACTCGTGGTGACAGA
TGGAGGGCAGAAGGTGTATAGGAAGACTTCCCGGAAGCAG
TGGCTCTTGAGCTCAGCATTGAGCAATGGAAGTTAGAGGT
AGAAGGTTGGGTTTTGTAATAACATAGTGGTCCTTCTTCC
TAATGCAAATGTAGGGGGAGCTGTAGTAGCACGTAGTACA
TACTTGTTATGTCTCAAAGGGGACTTGATTTTATTCTTAC
CATATTGAAGCTATGTTTTTGCCCAGGAGCCACATCACAG
TGAAGCAGATTGTTGCACTAACAGTAAGTGCAAAACAAGG
ATATAACATCCTTCACTGCCCTCTGCAGACTTGCTATTAT
TTATTTATTTGTGATTATTTATTCAAGGTCTGTCATTCCT
GCTCCGTTTTTTGCTCTGTGAGGACCAGGTCTGACTGTTT
ATTCACCATCCTGTCCTTGGCAGGTAGCGTAGTGCTTGGC
ACGTAGCAGAGCTTGATAAACCTCATTCACTGATGGGTTT
GGATTTTGACTGGTATGGAGCACATAGGCACACATTTGAC
TAGTGACCTCAGGCATGGCTCAAACTTTTTATGACAGAAA
GTGTAAAATTAAGCAGTACAACTCACCCCCGCCCCCGCAA
CCCACTGCCTAGCCCCCATTGCTGTGTCTTAGTTCTGGCC
CCGGCCATGCCAGCTCCCATGCACCCTAGCCCTGTCTCCC
ACACATTTCTCCTAGTAGCTTGGTGTTAAGAGGCTCCTTC
ATTGCATCCATGCCCCAGAAGCTCCAGGTGTGAGGGTCTC
CTGAGAATAGTCAGGGCAGTCTGCCCTGGGAAGGGGCAGC
TCTGGCCATTGGCCTACTCTGAGCAAGCTCAGCATTCTGG
AACCCTGGCTCAGGGACCACTAACATGTTATTTCTTCTTT
TGCTCCTCCTCCTCACCTCTAGCACTTCTCTATGCCACCA
TCTTCGGGAATGTGACGACCATTTTCCAACAGATGTATGC
CAACACCAACAGATACCATGAGATGCTCAACAGTGTTCGG
GACTTCCTGAAGCTCTACCAGGTGCCAAAAGGATTGAGTG
AGCGAGTAATGGATTACATTGTGTCCACTTGGTCCATGTC
CAGAGGCATTGACACAGAGAAGGTAAGGAGGATGAGGAGC
TCAGGGAAACCATTTGTCTCTTGGTTTCCTTAGGAGGGTT
GAGGCTTGCCTAGGACAGTGGATCTCAAACCTGGCTGTGC
TCAGAATTCACTTGAGTACTTTGGGATTCCATGTCCTACC
TCCAGAGGTCTTGTTTGCTTCTAGATCAGCCTTACTCAAA
GACCAACAATAAAAAATCATTAAGAAATTAGAAAGGCAGG
GTGTGTTTCCTGGAGAAGAGAGGAGCTGGAAGTCTAACTG
TCCAGGGTAGAATTTCCCAAACTTGGATGATGATAAGAGT
CAGAGCCATGACTAGAGGAGGGAGATCAGTATTGTCAATT
TTCTTTTTACCCAGACTTGAAGATAGCACAGAACTGTTAC
TGATCTTGTCTTTATTCAAACTTTTGATATTTTGTTCATC
ATGGATTTTTTTGCATTCACCTTGATTTTTTTTAAAAAAA
TTAGCATTAAACCATGATTTATCTTGATTACTGACTTTTT
TGGCATTCCCTTAATTTGTGTGCCCAAGGCTGTTGCCTCA
CTCAGCTCATCCTCATCTTGACCCTGATAAGAATCCCATG
ATGTCAGGCCAGATGCAGTGGCTCACGGCTGTAATCCCAG
CAATTTGGGAGGCTGAGGTGGGTGAATCACTTGAGGTCAG
GAGTTTGAGACCAGCCTGGCAATGTGGGGAAACCCCATCT
CTACTAAAAATACAAAAAATTAGCTGGGTATGGTGGCATG
CGCCTGTAGTTCCAACTACTCAGGAGGCTGAGGCAGGAGA
ATCGCTTGAATCCAGGAGGCAGAGCCTGCAGTGAGCCAAG
ATAATGCCACTGCACTCTAGCCTGCGCGACAGAGTGAGAC
TGTCTCAAAGAAAGAATCCCATGATGTCATCACTAAAAAC
AATCCCAGCCTCCATCCCAGATCTGTGGAATGAGAACTTG
GGGGAGGTGAGGGAGCATTTTTAATAAGTGCCCTTAAAAA
CTATCCCAGCCTTCACCAGATCTATGGAATGAGAATTTAG
GGGAAGTGAGGGAGCATTTTTTTTAAGGAGTTACTCCTTT
TTTTTTAAATTTAAGTTCTGGGGTACATGTGCAGAACGTG
CAGGTTTGTTACACAGGTATACATGTGCCATGCATTTTTA
GCAAGTGCCCAGGCAACCCTATTCATCAGACAAGGTCAGG
AAACAGTGATCAAGAGTTTGTGCCTTAATCATCACTTTAC
TTGACCAGAACATCAATTAGGCATCTCTCTAGGTATTTGT
TTTCCCACCTGTAAAATGCAGGGGTAATAAATTCCTATTG
TTCTCTAAGAGTTGTATTATTCTAGATGCATTTCAATAGA
GTAATGAAAATTTGATGATACTGGAAATAATAGAGAAAAC
ATACAGTGGACTTCCTATTATTTACCTATGAATTTTCTCT
GCATATTTTCTATAAAAAAGATTTAATCTCAGATCCATTG
AGATTAAATCCATTCTCAGTAAGATTCATTCTCTGCTTCT
CAGTCTTTATCAAGTCTTTTTTCTCTCCAGTCCGTAAGTA
CTCAGGACATACTGATTCTTTCAACTGTTAGAATGAGGAA
AACAGAAAGATAACATGATTGCAAAAATACCTAATGACAC
ATTGCAAACCAAATTCAACTGGCTTTGGGATCAGCTACTT
ATGTTCCTAGTCTTCCTTCATTAGAATTGTCAGTTGAGAG
TTGACAGTTTAAAAGGAAAAATTGAACTGAATTTAATCCT
CAACTTAAACATTACTTTGGTTTTGCTGACTATTTGCCAT
GATAACCATAACACCACTACTGCAACCTCAGCTACCATTA
CTTGAACATGCATTAAGAACAGATATTTGTTGTGCTTCTT
CTACATGCCTGGTCTTGCACTAGTGTCTCATTTAGCCTCC
ACAGCAACCCTGTTATCCCTCTTGAAGGGGGTAAGCACAA
GAGGCCCGATTCATTTTACTAACTGCCCCTGGTCACAGTG
TAAAGAATGGCAAAGCCAGGATTTGAACACCATTTTGTCT
GACTTCAAAGCTTGTGCTTTTCCTACTATTACTTAAAAAA
ATTTAAAACATGTACTAGAGAGAAGGAGGATGAGTCCAAA
CAGAGTCATGCTAATTTCTTGGATGGGCAGGGTATCGGCT
GGAGCTGAACTTAGTCGCTGCTTTTGCCAACCACCTGCCC
CAACTACGCCTGTTGTTTCTGCTATGTTCTCTCAACAATG
CCTGTAGGTTCTGTGGGTTCCTGGCAACTGATGGAGCAGA
AAGGAACTTTGATCTCTCTGCCCTAGGGCTCCTTTTCCCA
GGCACCAGGATGCCTTTGTAAGTCTGGTTGTCTGGAAAGA
AGCCCTTCCCCACCCTCACTGTAGAGCTGGCTGGGCGGCT
GCCCATGGGAGACAGCACCGTCAGCATTTGCCCTCTCTTC
CTCTCCCTGTAGATCTGTCCTGCAGATCTGCCCTCACTTT
CCTGGAGGGCTTTGGGATTTGCTCCAGGTCCCGGTCCAGA
TGGAAGAGGGAATAGCCATGGACCCAGCTGTGGCTACTCA
CTCTGGAGCCCAGAGTGGGCTGGCTGCTCCTCTGGGCAGG
AGCTTGTGGTAGGCAACTGCTGGGGAGAGAACCAGTCCTG
TCATCCTATACCTCTCCCCATCTGCCCCTCCCCTCCAATC
TAGGTCAGAATGGTCAGTGATAACCAGGGAGCCAGGGCAT
GTGGGTGGTAGTGCTGGGATACTCCAGTTTGACCAGCTAT
TAGCTGGTGACTTTGAGCGTATCACTTGTCTCTCTCCAAG
CCTGTTTTTATGTCTGTAGCACATGGAAACATGAACTTTA
AGACTAGGTGACCTCTAAAGCCCTTTTGGATACGACCTTC
TGGACTTCAAAGCCTCCCTGAAATTGCTGCTGCTGCTGTG
ATGACAGTATCAAAAATGAGAGCTTACAGGCATTGAACAC
TTGTATGTGTCAGGCATTATGCCAGGACATTCCACACAAC
AGCTCAGGGAATCCTCAGAAGAATTCTGTATGCAATTTCA
AAAAAATGAAGACATGAGGAGAGGAGCTAAGTATTGCTGC
ACATGCACGCATCTAGTGCGTGCTGACACTGGGACTTGAA
TCCAGTTCTACCTGATCCTAACGCCTCTTCTCTTACTCAG
GACTCCTGTCCTGCCTAGCTTGGACGAGATTCCACGTTGA
TATCTCCCTTTGGCCTTTGAGACCTTCAAGGAAGAGCAAG
GATGGTCTCTTCTCAAAACCTAGCAGTAGGAAAGGTGGCC
GGTTGTGGGGGCGGGAGCAGGCTGTGGGATCTCAGAGTTG
AGACCTCCCCACTCCACTCAGAGAGAGGAGTTCCAGGCAC
CCCACCCACCTCCAATAGATGGGAAGAATGATGGAAATGA
CTGATGGCTGTGACAGTCTGCAATTTCTCCTCTCCAGGTT
CCCTCACCTGCTCACACTGTACTCTCCATCGGCTCTGGGA
ACGGTGCCCATGAATAAAACATTGTCTCCATGCCAAGGCC
TCATTCACTAGCAGCCTTTTCCAGGGGAAGAGTAAAGTCT
AGCCCAGGGCAAACGACATATTTAAAGGTGAACTCACCTG
GAGAATAAATCTTGGTTCCAGACTACTGGGCACAGTTTTG
ACATGGCATGCGAGTGCTCCTCATTACCTAGTGATCTGCT
CGGAGAGCAGAGGACCTAAATTAAATCTGCATTTCTGCGG
GAGTCTTGTTTTTAATGAGCCTTATGGAAGTAAGTCCTTA
GCAAGTGCTCTGCCCAAGCATTGGCGTTCTGAATTTTCCT
CTCTGCCTTGGTCTGTCCTGTGTCTGTACTCCCAGAGGGC
ATGCTCACTTGATGGGCATCCTGCAACCCCAGATCAAGAA
TGCAGAGGCAAAAAAAAAAAAGTTAAAAAAAAATGCAGAG
GCACACAGAGCAAGGGCATCTGTGCTTACCGAATCCTCTA
CTGGGGCCAGGCTTTGTCCCAGGCTGTGTACTGGTAGATA
TAATTTCACTTAATTCTCACAAGTCAATGTTAACAGTCTG
CGTTTTATAGGAGAAACGAAAAGTGTCACCTCGAGGGGAG
GGAGCTGGGATTTCAACTCTTTGACCCCTTTCCACTGCGG
TACCTCCAAGGAGAGCACAGGGGCACCTGAGGGGCTGGGG
ATATAAGTGAAGCCATCAGTGGTGAGGTGAGATTTGAGCT
GGACTTTGAAGGAGGCTGAAAGTCTTCCAAATTTGGGGAT
GAGCAGCAGATATAGTGGCAAACGGCTTGTGCTAAGGCAG
AGAAGCAGGGTTGGGAAAGTACTCAGAACTTCAAGGAAAA
CGTCATCACTGAACACGTTTGATTTTATGCCCCTAGCTTT
GCTCATAAGCTAGGATGGGAGAATGGATTATTTTAGAAAC
ACTTCTGATTTCTCTGGAAAAGTTTGCTTGAAGGTGTCCA
TACTTAATGCTTGCTATGTAAGGGGCCATGCAATGTTTTA
TTGCAAACATTTAGTCCAGAGAAATATTTCTCCCTCTAGG
AAAAGCTGTACATTTTTAATCTTTTCAGAAGATGATATCT
GCAAAGTCTCTTACAGTTTTCCTTTTGCTTGAATTCCAAG
ATGCTGCTGAGACGTTGATAATAAAATTGCAAGCCTTTTT
TGGGGGGCAGCTGCCTAGTATAGGAATTGGTTGGGATCTA
AACCAGGCTCTAATGTCAAGCTACCTAGTTTGAAACCCCA
GCTGTGCCATATCCTGGCAATTTTTGGCGAGTTATTTATC
TTCTTTGTGCCTCAGTTTTCTCATCTGTAAAATGATATAA
TAATAGCACTTATATCATACAGTTTCTGGGAGGATTAAAT
TAGCAAATGCACGTAACAGTTTAAAATGTAAAATCACAAC
CCTGTTCAACTTTGCCTATCCTTCTTTCCTTTTCCTTTTT
TTATTGTTTTCTTTAAGCACTTACCACTGAATTTTATTTA
TTTTGCTTACTGTTTGTCTCTTCCCATTAGATGGTAACTC
ATATGAGGGCAGGGATTTTTGTCTTTTTTTATTTTTATTT
TTTTACTGCTTCATCCTCAGAGCCTAGGATGACGCCTGGC
ATACCATAATGTGTTCGATAAGTATTAAATGAATGAATGA
TTCTAAAGTGCTTAGCAATGCCTGCCACTCAGCAAGTGCT
TAGTAAATGTTTGTTTATATCTGTCTTTAAATAACACCCT
ATATTCAGTCCATCAATAGATCATGTCAGTTCTACATTAA
AAATATTTTCTAAATTTAACTGCTTCCCCCTGGCTCTCCT
GCCAAGTTTCCCTCACCTCTCACCTGGACAGCTGCAGGAG
GGACCTAACTAGATTCCTTGACTAGACTCTTGACACCCTA
TAGTCAGCACTCTCTAACATCACTCTGTAGCTTCAATGAT
CTTCTTCAGATGTAAGCCAGGTCGTGACATTCTCCTGCTC
AAAAATCCTCCAGTATTTCTCTGTCATACTCGGAATAAAA
CCCCAGGCTTATTATACCTAAAAGTCTCTCATACTTGGCG
TTGTCTCTGATCCTCATCTCCTGCCCCTTTGCCTTCACTC
CTTTTGCTCAGGCTCTCTTAGGGCCTTTGTGTTTACTATC
TTGCTGGAATGTTCTTCTTTCGCATGGCTCACTCTGGCAC
TTATGCAGGAGTCAGCTTAAATATCACCTTCCCGGCTAGT
TGCGGTGGCTCACGCCTGTAATCCCAGCACTTTGGGAGGC
CAAGGCTGGTGCATCACGAGGTCAGGAGATTGAGACCATC
CTGCCTAACATGATGAAACCTTGTCTCTACTAAAAAAACA
AAAAAATTAGCCGGGTGTGGTGGCGGGTGCCTGTAGTCCC
AGCTACTCGGGAGGCTGAGGCAGGAGAATGACGTGAACCT
GGGAGGCGGAGCTTGCAGTGAGCGGAGATCATGCCACTGC
ACTCCAGCCTGGGCGACAGAGCGAGACTCTGTCTTAGAAA
AAAAAAAAGTCACCTTCCCAGAGAAGCCTTCTCTGACCAC
TGATCTACAGGAGTCCCACTTACTCCCAGTGCTGACTCTC
AGACCCCTGTCCTGAACATTCAGCACAGGTTTTTTTAGAC
GCTACCTATCTCATCTATAAGAATATAAGCTCCATACGCC
CAGGGACTTTGGTTAGAAGAGTGCAGTCTGGTGTAGTGGA
TGCTGCTCCTCCCCCTGGGGTGCTGAAGGATGTGGGCTGA
AGGCCACAGTGAGGACCCTCACACTGTTTTTTTCTGTGCC
TGGCTAGGTCCTGCAGATCTGCCCCAAGGACATGAGAGCC
GACATCTGCGTGCACCTGAACCGCAAGGTGTTCAAGGAGC
ACCCGGCCTTCCGGCTGGCCAGTGATGGCTGCCTCCGGGC
ACTGGCCATGGAGTTCCAGACGGTGCACTGTGCCCCAGGG
GACCTCATCTACCATGCAGGAGAGAGCGTTGACAGCCTCT
GCTTTGTGGTTTCTGGCTCCCTGGAGGTGATCCAAGATGA
TGAGGTGGTGGCCATCCTAGGTAGGTGTTGGCTTTGCTGG
ACGGGCAAAGGTACCTGGGGCTGGCTTAGCTACCGGGCAG
CACAGTGCCACTGCCACCTTCAGTTAGAGATTGCTTCATA
GGGCAGGGCCAATTGCTAATATTCACTTAACTATCCAACA
AACAAACAGCGAGAGCCTGTTTGGCACAAAGCAAGTCACT
GTTTGATATCTGGAGTATTTCAATAAGAAAAATGGGTTTT
ATCCTCAAGGGGCTCCCAGTCTAGTGTAGGAGATGAACAA
ATCAGCAGACATTTGCAGTACAGTGGAGGCACGTCTAACC
CAGTATTCAAGTGGGAAGGCTTCCTGTACCTATGCTAAAA
CTTAAAAATTGAGAATGAGTTAGCATGGAGAAGAGAAGGG
ATGAAGTATCCTAAAAAGAGGGGATAGCATGTGTCAAATC
CTTTCAGAGGGAGAAATCCATGACTCATTTGGGGAACTAC
AAATTATTTAGTGTGGCTGGAACACAAGAGGGGACACGGT
AAGATATCAGACTAGGGAGGGAGCGAAGCACTAGGGAGGG
AGCGAAGCACTAGGCAGATCGTGGCAGGCTCTGGAAGCCA
CATTAGGTGACTGGGATTTTATTTGGGGGATCCAATGAAG
AGCTGAAAGCAGGGGAGAGGCATGATGAGATTTGTACTTT
AGAAAGATGATGGTAGTTGCGGCTTGGGGAGTGGATTGAA
TAGGGAAGGCTGGGGTAAGGAGACCAGGTGGGAGGCATGT
TATCTAGAGGCAAGTTGATGGTGGCCTGAACTAATACTGT
GGCGAGCAGATGGAGAGAAGCAGATGGAGTTGAGATATTC
AAGAAGTAGAATCACTGGAACCCAATGACAGATTTGCTGT
GGCGGGGAAGGAGTCAACGAGGACTATAGGTTTTCTCACA
TGGATAACAGGGAAGCTGGTACACCATCCACAGTAATAGA
GAATGTGGGAGGAGGAGCAGGGACGTGGGGGAACGTGTTG
GTAACTGGGACATTGAGCATCAGTAGCTTTTAGGAAATGT
GTCTGGTTTTCTGAGCTAGCTAGAGGACAGCTCTTTATTG
GTGGTATAAAGGGGCAAGCCATCGTCATAATAATAGCTAT
CATTTATGGTCATCTACTCTGTGCCATTTGACACACAGCA
TTTGACACACGTACTCGTTTCAACCTTACAGTAACCCTAT
GAAATGGTTTTATTATCCCCATTTTGTAGATGAGACAGTT
AAAGTTCAAAGAGGTTAAGGAAATTTCCTCATGACTGATG
AGGTCCATGGAGCCATCATTCTAGAGTCCCTCTGACTCCA
AAACCTCTGCTTCAATCCATTTTGTAATACTGCAATTCTG
ATGATATATATTTTTTTGAGATGGAATCTTGCTGTGTTGC
CCAGGCTGGAGTGCAGTGGCATGATCTTGGCTCACTGCAA
GCTCCACCTCCCAGGTTCACGTCATTCTCCTGCCTCAGCC
TCCCGAGTAGCTGGGGCTACAGGCATCTGCCACAATGCCC
AGCTAATTTGTGTGTGTGTGTGTGTGTTTTTTTTTTTTTT
AGTAGAGATGGGGTTTCACCATGTTAGCCAGGTTGGTCTC
AATCTCCTGACCTCGTGATCCGCCCACCTTGGCCTCCCAA
AGTGCTGGGATTACAGGCATGAGTCACTGCACCCGGCCTC
TGATGATAATTAATGTAGTATGCTAGCCCATTAAGTTGCC
AGGTACTGGTAGAGACTGTAGACATGTGTTTTATCTTTTA
CAAATGATTTATTAGAAAACTGAGGCCCCTCTAGAATTGA
GATTCAAACTACATAGAGGCATAGATAGTATTATTTTAAA
GAAGAAAGAAAGAAAGAAAAAAGCCCCAGCTTTGTTCCTG
CTTGACTTTGGAGCACACGATATGTAGCTTCCTTCTTGTT
TTTTAGTCCTAAGCCAACTGGCTGTCTTGATTACATTTGG
CTTAGGTTAACCCAAGGATGATTTATATTCCTTCAGCATA
CACTGGCAGATGGTCAGAGGGAGACTGGGATAGAAATTGG
GTGCGGTGGTCGGGCGCAGTGGCTCATACCTGTAATCCCA
GCACTTCAAGAGGCTGAGACAGGTGGATCTCTTGGATCCA
GGAATTTGAGACCAACCTGGGCAACATGTCAAAACCCTGT
GTCCACAAAAAATACAAAAATTAGATGGGCATGGTGGTAT
GTGCTTGTGGTCCCAGCTACTCAGGAGGCTTAGGTGGGAG
GATCAGAATAGGAGGTTGCAGTGAGACGTGATCATATCAC
TGCACTCTAGCCTGAGGCCTGAGTGACAGAAGGAGACCCT
GTCTCAAAAAACAAACAAACAAACAACAACAACAAAAACA
AGCAAAATGAAATTGGGTGGGGAATGGAGGCTGAAACTGT
TTGCCAAAGTAAGTGTTCTAGATTCCATGGTATCCACTGA
ACTCTGCAGACCAGAGTTACTCTGTTCCTTGCCCCCTTAT
CACAGAGAAGTGAGATTCAACTGTGTATAAATAGGACTCA
TGAAGGTAAAAACCATTGCTTTAGTATATCTGATAGGAAA
CAGCATTTTTCTCTACCTTTAATACTCATCAGTTTCCTTG
ATAAAGAGGAATTTCTACTGGTGGTCACAGCCATGTTTTT
ATGTTTGCCTGGCTGAGATGAGCACCTATTAACTAGTGAA
CAATCCTTTAAATTTGAATTTGACTTAATCCTTTGATAAG
GGCATTTTTCACTCATCTTCTCACTGATAACTTACCATGT
GCCTTTCCATGCTCAGGGCATCCTTCATGACTCACCACAC
ACAGCTGCATTACTAGGAGTTGGTTTGAACATCTAGACTT
AGGCATAGAGGCATGATGGAGCTAAAGAGGGGTGGGGAAG
ACAAACAGCTTCCTAGCCCCTTCTCATTTCCTTTCATCCT
GGGCTTCTTGTGAGGAAGAAACAAGGGCTTGATTTATTGT
TGTATTACTTGACCTTGTTGACTGCGTCTCTAAATCTAGC
CCTCTACTTTGGGCCCTCCTGGGCATTCTGCCTGCTCTAG
TTAGCAATGTGGACAGGATCTCTGAAATAGCTCAGCAGCT
TTGGATTCAAAGTGGTTGTTGCCTTCAAGCTGTCTACACT
AGAAAAAGCTTCTCCACGTTGTCTCTAGGAGCCAGATTGG
GTCTGTAAAGTAGGTCCAAGCTCAATATTCTAAATAACTT
ACCAGATTTCAAGGGGCTCTTATTCTCTAAAAGGTTGAGA
CAAGTCCTTTGAATCAACCTGAGCTCTGGACAAAGAGGCG
TAAGTGACTCTAAGCTGTTTGCTCCCTGGAAACTTAAATT
TAGAGTTTTGTTCTTGTTGTTTTTCTATAATTAGCATATC
TTTTGGTCAATGGACTGAAATCAGTTTGTTCTTGCAAGGG
GGTTCAAGCATCAAATGGGTATTATAACTATATTGTCTGT
TAATGCCCTTCAGTACAATCCAACCAAAATGCATTGAACA
CCTGCTATCTGCCAGGCACTGTCATGGGGTGGGGATATAG
CAGTGGACCAAACATTAGTCCAGCCTCCTGCAAGTGGAGG
GGGCTGACAGTGGAAAGACGGCCATCACTCTGCATGATTA
GAAAGAATGCAGGTATTCTAGAGGATCATTGGATGAGCAA
TTATTGAGCAGCTACTGTATATCCATTGCTTTAAAGAGGA
CAGAAGATATCCAAGTAATCCTTAGTTATCACAAGCAAGA
GGCTTTAGAAAAAAACGCCAGAGCTCATCCATCTCATTGT
CTTGCTCTTTGTTCTCTTATTATCAGTTCACTCATTTACA
TTCTGCTTATTGGCTTCTTCCTTCCAGTTCTAATATTCCA
CTCACATTCTCTGTTTAATTTTAGCACAGATGCCAAGAAC
GAAGAAAAGGGTCAGTACTTATAACTGAGTGTGTTTAGTT
TGTGTTAAAAATAAAGCCCTTCCAAGGAAAGTATTTTAAA
GAAGAGTGTTTTTCAAACTTTTGTGACTGGAACCTGCCAT
ATGAAATGTATATTACATTGCAAATGAATACATATACAAG
TACACACACAGTTATACACAGAATTTGATACTTCTCTTGC
TATGTGAGTTGCAACCTGGTATTTTCTGTTAGATAATGTT
CTCTTTCATTAAAAAAATGACCATCATGACCCACTAAATT
GTTTTCCTGACCTGATCACAGTCTGCAGTTTGAAACGTGG
TCCCACAAACCTAGATGATATTCTCTGAGGACAGAGAACA
TATCAGAAATCTCTTATGATCTTTCCCTTTACTGTTCTCT
CTGCCTTAATTTTGCATGAAATCCTTCTTATATCCTTTTG
GAATTCTCTTAGAAATCACTTAATGGCTTCTCAAATCTAG
TTTCTTGGTTCCTTGAAATAAATTTGAGATTTTCCCATGT
GCATTTTATTCATTAGATTTTAAAAAGTAATTTTCTTTCA
ATTTTTTTAATAGATATCAGTATTAAAAGGTAGAGATACC
ATTTTTCCCCTATCCAAGTAGTACTAGTAGCATCTGCATA
TAAGTAGTTATCTTGGTATTCTGTGTTACTGTGTGACTCA
CCAACATAGATGAGTCATGGACTAGCATCAGGGCTGTGCG
TAAGTGTGTTAAGTATCTCCCTGCATTTCTATCTTATAAG
TACAGTATTTATATGATCTTTCACTGTGATTTAGTGTCCC
CTTAGTAATGTTTATGGGTTTTGCATTTTAATACTCAATT
TATATTTTCTTTATGGATCATCTTGTGTTTTCCCGTTTTG
TGGATTTTTTTTTTTTTAATTTTCTTGGGGCGAACAGAAG
TATTTTGGCCAGGCTGCATCAAACAGTGAAAAGAGTCCTG
AAGCTAGAGATTTAACTCTAGTCCTGGTTCTGCTCTAACT
CCTTACCGGAGTTGCCACTAGCTGGTTAAGAGTCTTCAAA
GGCCTCCTCTGTTTCTATTAAGTCTATCACACTGCATCAA
TTGCATGTTTACTTCCCACTCTTCTGTGAGCCCCGGACTC
TTTGATTTCATATCTCCAGCACCTAGCACATGGAAAGCAC
CAGAGGCTATTTTCTTTTTCTTTTTTTTTTTTTAGAAATA
AAAATTTTTTGTATTTTATTATTATTATACTTTAGGTTTT
AGGGTACATGTGCACAATGTGCAGGTTTGTTACATATGTA
TCCATGTGCCATGTTGATTTCCTGCACCAGAGGCTATTTT
CTGAATGGAATGCAATTGAAAGGAAGGCAGAGGTTAGGCT
GTGAAGAGCCTCACAGTCCAGAGTAAGACTTTATCTTGTG
GGGATAAGGACCCAGTGAGAGTTTTAGAAAGGGGGTTGAC
AGGAAGATTTGGGTTCCACAAATACAGAGGCATGGAGACT
AGCAGAGAGGCTCAGGAAAATTGGTGAGTCCCTGAATAAG
GAAGTAGAAGGAGAGCCAGAGTCCAGAGATATCAGGGGAG
GGAGAACCTCTGGGATGTAGGAGGTGAGGAGAAGGAATAG
TTTCTGGAAGTGACTGGAGAAGTCAACAGGGCCAGAGGAG
GAGGAGGTGGAGGAGGAAAGAAGATGGGTCTGTTTTGTTC
AGTTTGCAGTGTCTTTTTGGAACAGGTCCAGGCATGGCTT
TCCACTTCAGGAAACTCTCTTCTTGATTTGTGGATGGGCC
AAACCTGCCAAGAAATGGGAAGAGCCATGGGGAAGATTGA
TGAGCAGGCCCCGGTTCACATGGCACAGATCTTACTTGCA
GTCCTGTCACTATTGAGTTAGGACTTATACGTACATAAAG
GCATAAATGCTTGTTCATGGATGAAATATGCTTTATTTAT
TTATTTTAGAACAACACCTCCTTGTCACAGTTCCTAATTT
GGAAGGTACTCTCATTTTTGCTTAGTTAGCTTCCTTGGGT
TCATGGGCCTTATTTGGATATTACTGCAGCATCTATTTAT
TTAACAATCACCAGAGCATAACATGGTCTTAATCTCTTTG
GGGGTATAGAGAAAATCCTTGTCTTGGAGGAATGTGCTGT
TACATGTGGTGAGACAAATGCATGGCTAGTGACAATAAAT
AATGTGGGTACCTTTTTCTGTAGACTTCTTGGAGTGAGCA
GGGAAATGCTCGTGGAGGAGGTAGAAGTTGAACTGGGCTT
GGAAGGACAAGTAGGAGTTTCATAGTCAGAGTCTGAAAGT
GGAAAGTACAGCATGGGCCTCCAGAGGTACTAGAGAATAC
ATGGAAATGCATGTGGCATGTTCAGGGACCAGCGTGAGGA
AAGTAGACTGAGCAGCCTTTCCATGAGGCTGGTGGTTCTC
AACTATGGTGGACACAAAACTTAGCTGGGAAACTTGTGCA
TCATGCCAAGCCCCAGTTGGTTCCCCACAGGTTCTGAATC
TATAGCCCTAACCCCAGAGGTGATTCCACGCATGTGGTTG
GAGGACTGCGCTTTGAGAAACATTGCTTTAGGCAGTCACT
GCTTGATGTTTTTTGTGGAATGGGGTGAGATGATGAACGT
GAGGAAGCAACTAAGGCAGGGACGCACTGGGTAGGAGACC
TTTTATTACATTAACCTAAACTGCATGAAATGATCAATTC
TCCACTTTTCTGACATACCACATGGTAGGATCAACTTCCC
AGTGATCTGTATAAGAGGCCTAGCATAGTAGCTCTGTGAG
GATGGAGTCAAGCTTTGGACAGTTGAGGTAGGGCATTCTA
AATGGAAAAGATGATGTGAGCTGAGGCCTAGGGAAGGAAA
GTGTCAGGGGTGTTTCATAACCACAAGACAGCTACTTGAG
CTGTAGCTGAGAGCCCTGCGGGGCAGCAGTGTGGATATGG
GGCTGGGGAGGCTTATCAGGGCTAGTCTACGGATGATTTT
AAAGGTCAGCATGAGGAACTCAGCAGTGGAAACCACTGAA
GGTGGTGAGTGAAGCATGGCAGTATTACAGCTGTGATTTG
TAAAGATTAATGGATTGAACAGAGAGACCAGGAGGCTGGT
AGGTAACTATGGCTTATAGCAGAAGTAAGGAATGTTAAGA
TGCAGGCAGTAAAAATGGAGACAGGAGTAGGGCTGCCAAA
TACAATACCACATGCCCAGTTTAATTTGAATTTCACGTAA
ACAATACATAGTTTCTAGTATAAATTTTACTCAAATGTTT
CATGGGATATGCTCATGCGTGAAATTATTCATTTATCTGA
AATTCTATTTTAACTGGGTATCTTGTATTTTTATTTGCTA
AATCTGCCAACTTGGGAGGGAAAGGTGGATAAAACATCAT
GAAGCAGAGTCTGTAAGGTTGTAAGCAGGATGTGGGGAGC
AAAGAGAGGGAAGCAAGAGAGGCGATTCTGATGAGTGGGG
AAATGGAGTCATCAGTGGTAGAAGATCAAGTCAGGAGGAA
GTGGTGGTGGGGAAGATAGTGGTGAGCTTCATTTTGACTT
GTTACATTGTTGCATTTAATGGCCAGTAGGGTATCCAAGT
GGAGAGTCCAGCCAGGACTTGGACCCAGTGGGTCTGGAAT
CAGGAAAAGAAACCAGGGCTCAAAACAGGAATTTAGGATT
TAGAGGAAGATATATGAAATGTATATTTTTAAAAGACACA
GATAGAACATAGGAATAGTTTTCTAAATGACCAAGTATTT
CAGAGCATTTGAAAAGAACTGGGAAAGCCAGGTGTGGTGG
CTTGTGCCCATGGCCCCAGCTACTCAGGAGGCTGAGGCCT
CAAAAGGCTGAGGATCACTTGAGCCTAGGACTTTGAGGCT
GTGGTGCACCGTGATCACACCTGTGAATGGCTACTGCACT
CCAGCATAGGCAAAATAGCAAGACCCTGTCTCTAAAAAAA
GAAAGAAAGAAATGGGAGGATAGCCATCCACAATACTCAC
AACAAATTTTAAAGGATACTAAAAATTCTTATGATAAGCA
AAGTAAGTAAAATACAATTTTATAATGCAATATGATCTCA
GTTATGTGAGGGAAAAACATTCATTCATAGATAAAAGCCC
ATAAGTGTTTTCACTAACATGTTATAGTGCATGTCTTGTC
TGTGAGGCTTTAGGATATTTTAATTTTTTTAAAATATTTG
TCTTTCAAGTTGTCTTTAAGAGTATATGCTACTTTCTATA
TGTGGAAAAAAATGTCGTTTTAATTTTCAAGGGGATATTG
AGAAAGTCAACATTATTTCGAATTTCACATTTGTTGGTTA
TTAGGATATAATTTAGAAGAATGATATTATTTTTCATATA
GATGTCTTGACAGCATTATTTTTGTTATTTACCAATTCAA
TCAGAAAAAAAGTGCCATTTACTTTTGCATCTAGTACCCA
ACCCCTCCCTCTAAGCGTTCTTGAAAAGGAGGATGGCCAG
GCAATGAAGACAGAATGGCTTATCTGACAAAGATCTAAAG
CAACAACAAAAACAACAATAACTTTCTATAAACCCTCATT
ATTTTAGAGGATTGGAGAAGCTAAATCCTTCACAGAGATG
CTTCCCAAGATTCTTGTGAGCTGAGTATGGAGAGGAGTGG
GTCCCCCACTGCACTGCCATCACTGTGGTGCATTGCTCCA
CATTGCTCCAGGGACTTGAAGTTGCTAGGTAAATATTGCT
GCCACTTGCCATATAATAATGTTGTTTGCTCATGCTTAGC
ACAGAGGGAGGAGGCTATGTGTAAGTGTCACCCTAAACAC
TCCAACCAAGCATTAATACTCATACAGCTGTTCCATCATC
TGAAGCAATTAAACTAAGTCCACACTTTTAGAAAGAAGCT
ATAATATGAATAATCTAGAATTTCAGAAATGCAAAACCAC
TTGTATCAGGTAATGCACACATTACCTGATTGAGAGAGGG
TGGAGGTGGAGACCAGTTCTCTTTCCTAATTCTGTGTTTG
CTTAAGTAATTTTAAAAATTGGTTTACAGTCCCCGAAGAC
ACTGGCAGCTAGGACAGTTTATTGATCTTTCTAAAGGAAA
TTTTCATAACTTTATAGTGTCTAGACAGAGGGATTGGTTG
AATCCTAAATTATGGTAAATTAAGGCAGTTGTTATGATAA
TGATATGAAGAAGTTTTACTGGCATGCAAAATGTTTCAAA
TATAACTTTAAGTGGGATAAAAGCAGAATATATAGCTATA
TATGGAGTAACCTTAACTAGGTCAAAATGCATATATGAGT
AAAAGACAGATGGAAAGTATACCAAAATGTTAACTGAAGT
TTTCTGGACAGTAGACTTATTTGTAATTTTTATTGTCTAT
TTTTCAACATATTCCAGTTATTTTCTATGATGCACATATA
TTCTTTTATAAATAATCAGAAGGGGAAAAAAAAGTTCTCA
TCCATAGCAATCTTGGAAAGTTATCACCTGCTTTCAGTGG
AAGATTTGTGTTCTGTTTGCTTGGTGGAGAGATTTGGCTA
ATTTAATTTTATCTAATTGCGGTAATGAAGAACAGAAGGA
GAATTGTCATGAAGTTTCCAAACCATTGCTTTAACTTAAC
CATTTATGGCTGAGTCCCCATTCAGACAGAGATGCCAGCC
TTGTTTTTCTCATGATCAGCATAGTCCCCACAAGTAAGGC
TGATGACCCATATTTGGGTGAAGTTTTAATACTTTTAGGG
ACAGATTTATGTCACAGAGTAATTCTAACATGCATTATCT
TTAATTCTTTTTAAATTAGTCTGTAAATTTTCAGCTTCTC
ATTAAACTGAATTATAGTGAATTACAGGAGTGTTTCTGAG
CAGGTCAGCAAATTCCTTCCTCTTGAGTGAGGCTGACATT
GTAGCTGCCTAAGGATACCCAGGTTCTTGCACTTGGACTG
GGGTCCTATCTTCTCCTCAAAGTCATCCAGCCTAAGACAT
TCTAAGTCTTTCATATCTTGGACTAACTTACATTGTTCTG
CTCAAACCCATGCTTTCATTGATGTATTGATTTGTTCATA
TTATAAACATGCCAGGTACAGTGCTAGAGGTTGGAAATAC
AACAGTGGGCCAAACAGATACACCTCTCATAAAGCCAACC
TTCTCAGCCAGGAAACAGACAAGTAAATATGCATTTTATA
ACATAGAGCCAAGAGCTGTAATAGGACTAAGAACAGGATG
CTGTGGGAGCTTATATGACAGGCATCTAATCCAGCAGCTA
TGAGAAGTGAAGGATGGCTTCCTGAGAGAGCTGGTGTCTG
AGCTGAATTCCACCAGGGACAGCAGTGGCTATGGGGGGTT
GCAAAGGGAGATTAGAGAGTGAGTGTTCCAGGAATAGGGA
GAAGGATCTGCAAAGGGTTTTGGAGACACATCTGGAAAAA
AAAAAAAAAAGTAGTTCAAGATACCTGGAGCATAGCATTC
TCAAGAGGGTAGAATAGGTGAGCAAGGCCTTGAGACTTGT
TAGGGAATTTGGACTGAGGGTAATGGAGAGCCAGTGAGGA
TTTTAAAGCAGAAGAATGACAGAATCTTGTTTGTGTTTAG
AAAAATCATCCTGGCAGCTATGTGGAGAATGGAGTAGAAA
AAGCCAAGATAAAAGGCAGGGAGCATGCTGAGAGATGACA
GTAGCCTAACCTGACTTAAATGGCTGTGGAAATGAAGAAA
AATAGATCCAAGAGGTATTTTATGTATGAAATTATCAGAG
CTTGGCCATCTATTTTGGATATGAAGATGAGCAAGAGAAA
AAAAGCCTGGAATGACTTGGATGACTTCACTGGGATGGGC
AACACTGGAGGATGGGCAGGTTTCCCAGGAAGGAGGACCA
GTTCCATTTTTAGATCTGTGGGTTTGAGCTGAGTGAAAGT
AGCCAGTGGGAGATTCTGGACTCAGTAGAAAGATCAAGGC
TTGAGGTGAAAATCTAGGGAACATCATGGTCTAGGTGGCA
ATTGAAGCCAGGGGAGAAGCTGAGAACACCCAGGGAGACA
AGGGAGAGAAAGAAGCAACAAAGTCTAGAGCACAGCCCCA
AGGAATACCAATTTGTAGGAGCCTGAGATGGATTTACAGA
AAAGGAGGAGAGACCAGGAGAGAGGGATATAACAGAAGTC
AAGGTGTGTGGTGGGGTAGGGTTCGTGGGGGAGTGTGACA
AATGGTCATTTTCAACTGTTACAGAACTATAGTTCACAAA
ATAGACAATGTCATGGATTGTAAGACACACTAATATTTTA
TGGTCCATTAAGAATCAGTGCTGCCAGGTAAACTGGCACA
TTCCGATTTCAGAGATAAAAATGCTAAACACTGTAAGTGT
ATGCTAGAATCAAAGAGGTATGATTCATTGAGAACTACAA
AGTGTCTTTTAGATTTATCAGCAAAGGAGTTGTTGACTAT
GGTGAGAGTAGCATTAGTGGAGTATGGGGGTGAAGAGCAA
AATTAAAGTAGCCTGAGAAATGAAGAGGGATGGGTATTGG
GTTCAGGGGTGTTTAATAAATTACATAGATTCCCCCAAGA
GCTCTGAACCAAGAGAGACAATAAGTATGACGCGTACAGG
TCAAGGCATCACCTTTTATTTTCCAGATAAACCTAATATT
AGAGAATGTGCTTTATATTTGCATCCAAGAAGGCTTCCTA
ATATTGAGACCCAGAATTAGACCCACCTCGTGATGATGAC
CAGCACAACCCTCTTCCTATGTGGGTCTGCTCCATAAATC
TTATGGCAGAGGAGGACAGAGAGAACATCCTTCCTACAGG
CAGTTCATTCCTGAGGAGAGAGCAAAGGGCTGGTCTACAC
ATGAGTTTGTTCTCCCTGCAAACCTATCAGTCAGGTGAAG
GTTCAGAACATGATGCAGCTGGAACTACCTTACCATGGAA
AGACATATCAGGAATGAGGACAAAGTAGTTCTCCTTAAGA
GTAGGAATGCAAGCTGAGGCGGGCAGATCACAAGATCAGG
AGTTTGAGACCAGCCTGGTCAACACAGTGAAACACCCCGT
CTCTACTAAATATACAAAAATTACCCGGGTGTGGTGGCAG
GTGCCTGTAATCCCAGCTACTAGGCAGGAGAACCGCTTGA
ACCCAGGAGGCGGAGGTTGCGGTGAGCCAAGATTGCACCA
CTGCACTCCAGCCTGGGCAACAGCACTAGACTCCATCTCA
AAAAAAAAAGCATAAGAGAGCAGAGATAATGTAAACAAGA
CTACCAAAAAGTTTAGTTGATAAAGGAAAGTGAACCCAGC
TCAACCAGGTGTCTGCCTTCCTAACCATCCAACTTTTTTT
CCTGCTTTTTGGAAAAATTGTCTATTTATTTCATGTATAT
CTTAATTATCTCACCTCACCATATAAAGGCCAGATGCATT
CTCATCTTCTCTATGAAATCTCAACAGTCCTGCCTAACCT
TGCCTCTTCCATATCTTGGTATTACACTTTGTTACTGTTG
TTTTATACTTCACTGTTACACACATATGTAAGTTTTGTCT
CCTTATATTATAAGCATCATCTCTGTATTATCTCTTTGAA
GATAGAGATGATCTCATAGCCTTCTGTTTTATCCCCCTGA
ATCACTGGAATTCTGCCTGATGCATAATAGGTAAGGCCAG
GTTGTTGAACTGGGCTGAATTGTGTGGAGAGAGATGATAA
GACATAACCCCACCTTTGGAAACTTTCAGTCTACTCACTG
CTTGGGAGAGAAAGTCAAGCACACTTCCCATGGAACCTGG
CATATAATCTCACAGGTTCTTGGGTGTGTTTCATTGACCA
GATTTGTGGCTGACATACTCCAGTGTCCCGTCTCTAATAT
AGAGATGGTTTGCAGAAGAGCATAACCATTGCACTCCTTT
GTACCAACATCAAAAAACAAAAACAGAAACAAATGTTTCT
TGAATATCTCTGAGATCTCCCATAAAACCTAGAATGAGAT
AAAACTTTTCTAGGCATAGATACCCTTTAGAGAAGTAGAG
TGAAATACAGGCCTGTCCCTGCAGCCAAGGCCCCCTCAGC
AACTCCATTGCTTCCTTTCTTTGTTGGTGTAAGAAATCCA
AAAAAACATGTCGGTTAAGCACTTGACACCCCAACACAAT
CAGATAAGACCTTAGAGCTAAGGCTTTATTCCTGCTAGTG
TATTTTCACTACTCACATGCGAAAACAAGTTGATGAGATT
TCCACTGTGTCTGCCTGTCTTTGATGTATGTTCTAACATC
TGTAAAATGTAGCAGATAAAACAAGGTCACATACTGCCAG
CAGCATTTATTTTTTGCAGTAAGAATAAAAAGCAGAGCTT
TGTACCTTTACTACAGATAAGAGATGGCAACATTTATAAG
ATGTCAAAACTTTGTTTACCTACTCTTCTCCCATGTGGGA
GAGTTATTAAGTGTTCAAAATCAACTTGAAAGGCTGGACT
TCAGCACCATTGGGGTAAGGCACAGAATGGGTGCTGGGTG
CCTGAACCTGGCACACTATGAGTCCTCACTAATCCTTGCT
TTCTGGCCCACAGTCAGGGCTGGGCTGGAAAGTGAGTGGT
ATTACAAAGGTTTCGGTTCAAGTTGCTGGAGCTTTTGCTC
TGAATGTGCTGCCAGAGTCTTCATCATCATTTTACTCTTC
AGTCCATTAGACACACGGAAGCTCATGCTTTTTCTTAGAG
CAGGTGAAAAAAGCACCTTTGTATATACCTCTATCACAGA
GGTCAACATATTGTACTGACCCACTGGACCATGGACTCCT
GAATTGGCTAGGTTGCAGGTTCAGCTGCTCCAACAAAAAC
CCAAAAGAAAGGAAGCTTAGATAAGATGGAAGCTTATTCT
CCTCTTACATAGCAGTCCAGGTGTAAGAGGGCTGGTGTGG
CAACCTCATGGTATTAGGCACCCATCCTCCTCCTAGTGTG
ATACCTCACCCTAAATAGGTTGTTGCCCTTGGCCTCCTGG
TCCAAGTTAGCTTACATCCTTATTCCTGCCAGGAAGAAGG
GGAGAAGGTATAGGGAAAGGCAAACATGGTCTTTCTGTTT
AAGGAAATGATCTGAAATTGCACATATCCTTTCTACACAC
CTCCCCTTAGTCAGAACTTGAACAGATGGCCACACTTACC
TGCAATTTATTCTTTATTCTGGTTGTCATTATGCCTAGCT
AAAAGTCGTGAGTTCATTACCATAAGAGGAGAGAATTGAT
TTGGGGGAAACAGCTGGAAACCTACCTAGGCCATCACTCG
GTAAGGTCAAAATTTTGTCTCCAGTTTATCTTTCTTTCCA
TCACCTAGCATCATGCCCACCCAAGGCAGGTATCATTGAA
TGTTGATTGAAGAGGAGGGCTGCTTGAGGGAGGGAATGCA
GAGGATGACACCCTGGGAAACTTGCGTTTCCTTTGCCAGC
ATGGAGACCATGAGGCAGTCACAGGCAATCATTTAACCTC
TTCAGAACTCACTTTTCTCTCTTTAAAATGAGGCTGATAA
TCCCTGTGGAATTTGCTTCACAGTGCTGTTGGGAAGATTC
TTCTTTTATGGTGGCTACTACTTATTGAACCCCTACTATG
TTCTAAGCATGGTGCTAAGTTATCTGTTGACATTCATTCA
CATAAACTTCACAACAGCCCAATGAGATGGTGTCTTAGTC
TATTCCAGCTGCCATCACAAAATACCATAGACTGCATAGC
TTATAAACAACAGAAATTTATTCCTCACAGTTCTGGATGC
TGGGAAGTCCAAGATCAAGGTGCCAGCAGATTTGGTGTCC
TGTGAGGGTTCACTTTCTGATTCAAAGATGGTGCCTTCTT
ACTGTGTCCTCACATGGGGAGGGAATTCTCTCAGCTTTCT
TTTATAAGGGCACTAATCCTTTTTTCTTTTTTTCTTTTTT
TTTTTTGAGACGGAGTTTCACTGTTGTTGGTCAGGCTAGA
ATGCAATGGCACAATCTCGGCTGACTGCAACCTCCGCCTC
CTGGGTCCAAGCAATTCTCCTGCCTCAGCCTCCTGAGTAG
CTGCGATTACAAGTGCTCACTGCCACACCTGGCTAATTTT
TGCATTTTTAGTAGAGACGGGGTTTCACCACATTGGCCAG
GCTGGTCTCAAACTCCTGACCTCAAGTGATCTGCCCACCT
CGGCCTCCCAAAATGCTGGGATTACAGGGGTGAGCCACAC
TGTGCCTGGCCAGGGCACTAATCTTAATCATAAAGTTTCC
ATCTTCATGACCCAGTTACCATCTAGAGATCTCACCTCCA
AATACCACTGTATTGGGAGTTAGGGTTTTAGCATATAAAT
TTGAGGGTGTGGGGACACAAATATTCAGACCATAGCAGGT
TGGTATGATTAGCCACATTTTATAGTTAAGTAAGCTGAGG
CTGGGAGAGATTTAGTAAGATGCCCAGTGCTGTTCATTTA
TGTATACATTCAACAGCCATTGAGTGCCTGCCATGTACTG
GAGACAGTGCTGGGTATGCAGCAGTTCCAAGTACGATGGG
CGTTTCCAGAGGGAAACAAGAGTGAAGAGGACATAAATAA
TAGAGAGCTGCTCTGCTCAAGGGATCAGAGAGGAGGTTTG
GTCATATTTTGAAGGATAAACAGGAGTCATCCCGGCCAAG
GAGTAGGGTGAAGTGTCTGGGGCAGTGCTGGGAAAGCCCT
GATGTGAGACAGGAGCCAAACTTAGAGGGACTCCAAGTCT
CCCAGTGTGACTGGAGGGCAGGGAGTAGGAGGAGAAGTCC
AGCAGGAGCCACCACAAGCCCTCGATGGGTTGAACCTGGG
CTTGCAGCCAGCTTGTCTGGCCCCAAAACTCGTATTGAAA
GAATAGATGATCAAGTTCTTGGAAAACGTGTTGAGGGCAG
TACTGGGGAGGAGGAGATTTGGACATATTCTCTTTTTGTC
TTAGTCATGGCTTTACGAACTGAAGAGAGGGCCTGGATTT
CACATAGGTGGTATAATCCAGGTGGTCTGAGAACTGAGCC
CTTGTCATTGTCCCCCTGAGCGATCTAGTTCAGTGAGTAT
ACACACATTCTGCTTAGGGCTTGCTTGGAAAGATTAATCC
AGCTCCCTTTATCTGTCTTATAAGGAGTTTTTTTCTAGGG
CCAGGAGAGAGGATGCCCCTTCCTTGGAGCTTCCCTCAGC
TATGGCAGGACTCTGCAGCTGCATTTCATCATCTTGATGA
AGTGAGTGACGAAACCCCTCTTGTCCTGAAATGGCATGAG
GACAAAGGACTTCCTGATACCCTAGGGAAGAGGAATAAAG
GCAGTGGGGTAGGGGGAGGAGGGCAACCCTTACTGTACTC
GGTGTTTCTGGCACCTCTCTCAGCCTCCCAGAGAAGCCGC
CAACAGAGTAGTGGATCTAAACCTTTAAACAGCTACTCAC
TCAACAAGCTGGTGTTTCTCACTCTCAGCGTACAGAGTGT
GGAAGGTGCTGAGGTGAGTTTGCTGCCAAATGCGGAAACC
AGGCACTTTCCTCCAAGGATTACAAAATATAACTCTCATT
TCTACAGGTGAATGAAGGAACAGATAATTCAAAATATGGG
GTGGTTCAGAGGCTTATATGGCTTTTCAGTTTTTTTTGTT
TGTTTGTTTGAAACAGAGTCTCGCTCTGTCATCCAGGCTG
GAGTGCAGTGGCGCGATCTCGGCTCACTGCAAGATCCGCC
TCCCAGGTTCGCACCATTCTCCTGCCTCAGCCTCCCGAGT
AGCAGGGACCACAGGCACCCGCCACCACGCCTGGCTAATT
TTTTGTATTTTTAGTAGAGATGGGGCTTCACCATGTTAAC
CAGGATGGTCTCGATCTCCTGACCTCGTGATCCGCCTGCC
TCAGCCTCCCAAAGTGCTGGGATTACAGGCGTGAGCCGCC
GCGCCCAGCCATGGCTTTTCAGTTTTGCTAAAGAGGCAGA
TCTTTGTGCCTCGAGGCCTTTGCTCATGCTGATCCCTCTG
CCTGGAATCATCTCCATGCTTCAGCTTTATGCTGCTTAAC
TTGAACTCATCCTTCAGGTTGCAGCTCAGACATTAATCTT
GGAAGACTTCCCTTATCCCTTGAGCTTGAGCTTGAGCTGG
ATACCCCTCCTGGACTCTCCCTTTTTATAGCCCCTAACAC
ATTATAGTCACCTACATCTCCTTCCCTCACTGCGTCTGCT
GTTCCACTGTTACACCTCAGCCTCTAGAACAGTGCCTGGC
AAAAGTTGCATGAATGAATTTTTTTTTAATTGGTTTGGGT
CTAGAAATAATGATCTCAACAGCAGGTAGTAAGTTTAACA
TTAGAATTATATTTTGTGGAGTACATTATAACACTGTGAG
ATAGTCCTTAACAGAGCATATAATAGGAAATAGTGAAGAG
AAGCAGCCAGAAATTTCATTTTTTTCTGATCTCCCAGATC
TGCCAAGCTCACTCAGAGCCTGTCTTTGAATAAACAGCAC
CTTCTCTGGAGGGTTCCAGACTTAGTTGTAGGGTTCAGAT
CAGAATTGCTTCCCTGCCACTCTTTAACCTCAGGAAGCCT
ATTGATCCTTCCAGGGTCCCAGAGTTCCAGCATCTCTTGA
ATTCATCCTGGTAATCCCATTTCACCCCTTCAGCTTCCTC
AAGTGGCTGGCTGTTCTAGCCTTTGCCCTTCATTAAACCA
AATTGCCTGCAGCGGCTTGGTTTTCTTCTGTGCTGTGCCC
CTCCCTGGCCCTGTGCCACCTCAGCCCTGTGTCCCACTTC
CTACCTATGTTTTGTGGATGTTCTTCAGTCCTACATTGGT
ACCCCATAGGGATGTTTATGTCCACTGCAGAAGTGGAGGT
TCAGTAAAGACAGCTGCGTATAATCGGGGGGAAGAGGAGG
AAGATTAATTATTACTGAGATGTTTACCTGGAGTTTTAAT
TAGGCTGCCTTTCCTTACTTCCCTCTTTTTTTTTTCTTTC
CCAGCTCAGAATGTCCTCTTAGAATGTTAGTATTTTAGAG
ATTTGGAACATTAGGTTTTAACATTCTGCACCCAGAGCCT
CAGTGTAATAAATAAATCAATAGGCTGATTGCCTCCGGTA
GTTTGATTGCTGAGTGCATTGGGGTACCTTTTGTTCTTGA
GTGAACGGTCATTTTACACACTGGCAAACAAGAAACAAAT
GTGGGTGTAGTGCTTGTCCGGGCTTCTGATTTGCATCCCT
GACCTGGGAAGTCATTATTTCCAGCGTTGTGTGTAACTTA
CGACCAGCTTGCCAAATGTTCTGTCTCCTTCCCCTTGACA
GTTCTCCCAAGTTATGTGTGTCATAAAAACATTTCGCATT
TGCCAGAATAGTCCTGAGTTTGTTTTGGATCTGACAGGTC
CTCTGATACTACATTCTTAAATCTCACTAACAGATAATTT
ATACCAAAACTACTGCCTTGACAGGAAGTAAAGTTATATA
ATTTTCAATTTGGGTTGAAAATCAACTCAAGTTATGACAG
TACTAAGACTCTTAGACCGTACAGATTAATCATGATTATC
TTACTGTGAAATACTCTTTGTAGTAGGAACTACCCTTCAT
TTATTTTTTCGGTCAAAACCTGTGATTGGAAAACCTTTCA
TAATGGTAATGTTGTCATTTCTACAGATGCACTTATTTAT
TTCATGGTGTATTCCAACCACAATATGGTTGCCCCTTGTT
TTATGCAATAGGTATGCCCCTGAAGAGTAGCTTATAAACT
GAATTTTTATAGATATATTTATAATTACATGCACATGCAG
TACTACTATTTTACCTAATAGTTTCTTTTATAATTAGAAA
AACGACTCCCAAATTCATTTGAAAAGTGTAACACCATATA
TTGGGTCTTGTTTAGATGAAGTAATCTTAATTCGAATCAG
GCAAGATTATCAACTAACTTCTACTCTCAATAGTTCTGGC
TTACACCACATTTCATCCCAATAGGAGACTGCAGGTTTTA
TACTCTCTACATTTTCTCACAGATATTCAAGACACTTCCA
GAGGAAAATCTGCCCCTCTTAGAGCCACCCCTTGCTCTCT
CGTATCATTCTTTCAGGGAAGGAAGTGGAGGATGCCAGCT
CAGAGTTGGGATGATTTGTGATGTTCTGCTGGAACATTAC
ATAACCTAGCAAGTAATTTTTTTTTTTTTGAGACAGGGTC
TTGCTCTGTAGCCCAGGCTGGAGTGTGGTGGCCCGATTAT
AGCTCACTGCAGTCTCAAACTCCTGGACTCCTGGGTTCAA
GCAATCCTCCCATCTCAGCCTCCTGAGTAGTTGGAAGTAC
AGGTGCATGCCACCATGCCCAGCTATTTTTTATTTTTTGC
AGAGGCAAGGTCTCGCTTTGTTGTCCAGGCTGGTCTCAAG
CTCCATGATTCTGTGTATTCTGGCTATCTATTGCTGTGTA
GCAAACCGCCCCTAAATTTAGTGGCTTAAGAAACTTATTA
TTGTTTCTTCCATTCTGTGGGCTGTTTAGCTCAGCTGGTT
GGTTCTCACTTGCACTTCCCACATGTGGTTGCAGTCAGGC
ATTGACTGGGGCTGTAGTCATCTGAAGGCTGGACTGAGCA
GGACAACTAAGATGGCTTCTTGACATGACTGGCAGTCGAG
ACTGTCAGCTGAGAGCTCAGCTGGGCTGTGGGCCACATGA
CATACATGTGACCCCTTGTGTGGCTTGTGCTTCTCACTTG
TTGATTGGGTTCCAAGAGGGAGAGTCCCAAGAATGAGTGT
TCTAAGAGATCCAGGTAGAGCCTGCAAGGCTTCTTATGAC
CTTGACTCAAAATCCCAGAACATCGCTTCTTCCACATTCT
ATTGGTTGAGGCCAGTCAGTGACTAAGGCCAGCCCAGATT
CAAGGGGAGGGGATTAGACTTCACTTCTTGATGTGAGTTG
CAGCATGTGTGTAATGTATGGAAAAGAATGGGTGGGGCCT
ATTTTTTAACTACCTACCATAATGTTCCGGAGGAAGGACA
TTCTCTAGAGGAACAAGATGACACAAATATGAAGGGTGCA
TGAGCCATTGTGGGCAGTGTACAGAGGTTATAGAATGCTT
AATACATATAATATTTACAAATGAATTGGCCAGCCTTGTT
GGTTAGAACTGAGTACTAGGGAGTACACAATAAATGAGCC
TATTTCCATGGAAGCCAGTTAGCATCCTACAGAGAGAAAC
ATTCCCCTCTACTGACCCCAGCCCTAAATTTGCCACCCAT
GTTACAGATGACTGAAAAAAGAACTTGGTAAGGGAATCTA
AGTAGCACAGTTTTAAAGACATATTTGCCTGGAAGCTACC
CCAAGCATGTTACCTATTCACATTGACTCAGTAAAACCAT
CTTCGTAAATTAGAACCACAAACACATAGAGAATTGTGAA
GTAATGTGTCTAGTATAAATGTTTTTCAGCTCACAGTTTG
GAGATGCTTAGGGAAGGCTGTGCCCGCAGATATCTTACAT
GCTTAGAATGGATACTTTTTGATGTTTGAGGTAAAGTCAA
GTTCTATCAATGTACTTGGAAGTATAATTACCTCCTTAGC
TTTAATCAGGGAAACAGCTGGCCTATTAAACACACTGAGC
TACAGGTCCTTTGATTTCAGCTGTGGAGCTTGGCCTATCT
GGATGTACAGGCTGACAACTCCCTTGAATACATTACTTTT
CACCTTTTGTAGCATTTTTTCCTTCCTCCTGCGTACTCCT
CGTTGGCTCCCTGGGGATTCAAATTTGTGTTTATCGTGCT
GAAAATTTAGAGGCAAGATAAACAACATTTTACGCTATTT
ATAACCAGAGGCCATGCCAGAAATTAAGTAGGCTTTGCAT
TTGACATGTGTTAAAATGTTGCTTGCTGGCAAAGGTAGGA
AGAATATCCCTAGGTGTGAAAAGCAGATGGTTAGAGACAA
TTTGGTAAAGGTTTGACCCAGAATATGGCTATATGGGATT
AGTACTTGTCTTAATTTGGGCTTCTATAACAAAATAGCAT
AGTCTGGGTAATTTATAAACAACAGAAATTTATTTCTCTC
AGTTCTGGAAGCTGGAAGTCTGAGACCAGGAGCCAGCATT
GTCAGGTTCTGGTGAGGGCCCCCCTTCTGGTTTGCAGACT
GCCTGCTTCTCATTGTATCCTCACATGATAGAAAGAGCAC
AGGAGAGCTCTTAGGAGTCCCTTTTATAAAGACATGAATC
CCATTTATGAAAGGCTCCACCTCCATGACTTAATTACCTC
CCAAAGGCTTCACTTCCTGATATCATTGCACTGAGGGTTA
GGATTTTAATATATGAATTAAGGGGGAGGGGCACAAACAT
TGAGTCCATAGCATTATTCTATTAACTTATTAAATGTATT
CTTGTGGAATGCTAGGGATAGAGAGGATCCCGGAGATGCC
ATTTATATAGGGCCTATATTTTTATACCACCAGGAGGACA
TTTAGCAAGGGTAAGGAACATACTCTGGAAGGAGGTATGG
GAGAGAGGATGAGAAAGAGGCACCATACAAACATAAACCT
TAGGGTGGTGGACATACTGTGGTAAGGAAAGAACTCTACA
CTTGTCTGACTTCTTCCATGTGGATCATCCCAGAGAGAGG
AAACCTCTTTTGCTCATTAGATTTCTGATGAAGAGTCCAC
ATGCTCCCTTAAATATTCACCTCTCAGTCACACTAATATA
GACCCACCACAGTCTACCTCCATTCTTTCCTTCTGCCTAT
AAATATTGGTTGAGCTCCTACCATGTGCAGGCACTGTGTT
ATGTGGATGAATAAGACACATGAGCTATCAAGTTGAGATA
CATGCAATAAACCAGTAAATAAGTAATATAATGAAAGATT
ATGATAGTGTTATAGGGGAAAAAGGGGGTGTGATAAAGAA
TAATGGGTGTCTGTGTCCTATTTTGGATAGGATGATCAAG
ATAACCCTTTGAGGAGGTGACATAAATGATCTCAAAGTGA
TTAAACTTTGGCATGTGTTAACTGTTACTTTAACATTTCT
TAAACTGCATGTTGTTAAGGATGTTGTTAAGGTTCACGTT
AAAAGTATTTGCCTTCTCTGAGCCCAATCTGCAGAATGCT
GAATGGACAGCAATTCTGGGGAATAGAGGGAAGTCAGCTG
GATGGGCAGACCTCTCCTGGCCAACACTTTCCTCATGACA
ACCTTCTCTCCTTAGGAAAAGGAGACGTGTTTGGAGATGT
GTTCTGGAAGGAAGCCACCCTTGCCCAGTCCTGTGCCAAT
GTTAGGGCCTTGACCTACTGTGATCTGCATGTGATCAAGC
GGGATGCCCTGCAGAAAGTGCTGGAATTCTACACGGCCTT
CTCCCATTCCTTCTCCCGGAACCTGATTCTGACGTACAAC
TTGAGGAAGAGGGTGAGCTAAAAGTTTCAGTTATTTTCTA
CAAAGAACAGTCTCTGTGCACTTTGGATAATCACTGTGAC
CAGAAAAGTCCCTTTGCTGTTTATTTAAGTAGAGTAATTG
GTTCTAAAGAGGATCTGTTTGTTGTTTGCTCTGCAGGGCT
TTTGCTATAAAATGGAGGAGAGAGGGGATGTTGCTAGATT
AGAAGATGGATCTGTTTTGGTGCAGAAGGGATTTATTCAT
GTGTGTGGAGGGGGCAGGGAGGTGGCTTTTTTTCCCCCCA
TCAATATCTCGACCTGCTAGCATTTTGAAAAGATGAGTAA
AACGTGAGGTTGCTAGTCAGCAAAATGGCTCTGTGGGGCC
ACTTAATTAATGTAAACTGAATTCTCTGTGGTGACTGGGA
TTTGCTGAGTAGTATAAAGCCATTAGCCTGCCAGCTAGTA
ATGATAATTTTTTAACAGATATGAAAATGATTTAGTTGGG
TCCAGAGAATAAGAGAGACATGGAATTTGTTTGTCTAGAG
AATATTTTGCATTCAACTGCCAACTAAACTGGTTGAGAAA
TGATTGGTGGTTTAAGAACCAGAAGATCTTTCACCTGAAG
TTGTTTCCTTCCCTCTCAAATCATCAGAACTCCTCCATCT
GTCTCTGTGAGGATTAAAGTATTGGTCTTGGTACCCAGTA
CTCTTGGGGTTTTCATGACAAATTTTCTTGCACTTCATCT
CTCTAACTCTTTTGGTTAAAACAATAACAAGATAGCTCTG
CACCTGGAAAAATCATATGGAAAGGTTGTCATAGGAATCT
TTCCTAAAATGACCTCATAATCTTTCCCCCAACCTGCTCG
TTGTCTCATGGTTCCTATTTACATTGTCTGATTTGTCCTG
GGGTTCCAAGTTAGAAACCCTGGCATCAACGTTGATGCTG
CTTCTCCCTCTCTGAGGCCTTGTGTTACCCATCAGATCCT
GTTGGTTCTGCCTAAGCTCTCAACTCTAAGTCAGTACTTT
GCCTTCATCCTCAAGGTCCCCACAGAATTCTCAGGACACA
AAGCTCTTCATTAAAAACCTTCCTCGTGCCCTAGCTGGAT
CATGCAATGGGCTCCAAACTCACCTTCCTGCCTCATGTCT
GCCCTCGATGGAGTGCCTTCTTCTTATGGCTGCTTGACTA
ACCTTAAAAATCTGATCTGTCACTCTCCCACCTGACTAAA
GGATAGTATCTGTACATTTCAGCATGGTGTATGTGATTGT
CCACATCTGGCCCAAACTTAACCCCTGAGCCCTGACCTCA
TCCACTTCTCCCCATGCCCACCTTTCCCATCCTGAACTGC
CACCATGAGAATTCCGCACAGTACTCCAAGCACACCACAC
CCATTCAGAGTGCTGTATCTCTGCCTGCTGCTTTCTCAAC
CTGGAATTCTTTTCTGTGTGTGACGAACCCCTGTTAGCCC
TAAAAGCTGCTGAAATGTTTACTTTTTCATTCATCAAACC
CAGTATTGTGCCAACTGAACTAGACTAGACATATAAAACC
CAATGATACTCAGTTCCCTATCTCCAGGAACCTAAAGTCT
AATGGAAAAGATTAACACAAGAAAGATAATTGCATAGAAG
ATGCTAAGTACAGTGATTGTGATTTGAACAAGGTATTATG
GGAGCATAAAGGAGGGGGACAGCTAAAGGGAGTCAAGGAT
TAATTGTCAGGGGTGATACCTGAGCTGAGTCCAAAGAACG
AGTTTGCCGAACAGAAGGGGCCAATGATCTACTGGGAGGG
GCAGTTTGAGCAAAGTCTGGAGAAAGGAAACAACCCTTTG
TCTTCTAAGTCCTTTGTACAAGGTTCCAATGCCTGTCATG
GGTCTACCCCAGCAATATTCCTCCACCTGTTTTAAATCCC
TTGGACTATCTTGTGGGTACCTGCACAGAGACCTGTGAAG
GCAAGGGCTTGGTGCCTTAGTATCCTCAGTGCATAAACGA
GTGTGGGGTGCCTAGAATTAATAAATATTTGAGGATGGCA
AGTAGAAAGAGATGGGATCTCTGGGCCTCAACTTCCACAT
TATAAAATGAAAGATTGTGGTGAGATGGTTTTTATAGTTC
TGTGGTTTGAAACCTGGCCATTTAAATTCTAGTGGAGGGT
GGGCAGTGATGGAGAAATGTGCATCCAATGTTCTTCCTGG
TTGATCTGTTGGTTGGGAACATGGGATGCTTGCTGGTGAT
ACATTTAGCTAAGTGGATTCTCTTATAAGCTATTTTTTGA
TGTATTCCTTCTTTCTATGAAAGCAAGTTGATTATAATCA
GCTTTCAGTGTTGCTGATAATATAGGTTGAAAAAATATGC
AGTTTGGGTTATTTGGAGGAGTAATCTTCTTGGAATAATT
GTGGCTCAAGTAAATCTGTCTTTAAAAAAAACAAGAATGA
CAACAAAAACAATGACACCTCAGTGGTCAGATTTTTTCTG
TAAGTGCAGAGTGATAGCTCTGCAGAAGAGAAGACGCAGG
GGCTACATTTTTGAAGGGCTGTTGTGGAGGATTTTTTATA
GCCACAGGGTACAGAGGAAGAACCAAAATTATAGACAGAT
TTTGGCACAGTATAAAAAGTCTTTTGAAAAAAATCAGAGC
TCCCCAAAGAATGAAATAGGCTGATTTGAGTGTATCAAGT
TTGTTATTATGAGGTACTTAGGCATCTCCTAGGTACCCAT
ACTCAGAAACATTGTGGAAGGGACTTAGGCAACTGTTGGA
GAGTCAAACTAACTGACCTTCAAATTTCCTTCCAACTCTA
AGTGACTGTGTATGAGTCTGGTATGGATCCAAAGGAATTT
TAGTGAAAGCCTTTGTGTAAAGAGGTAGCCATTCTTTTTT
GGGAAAAAAAAAAGAGGCTTGTCATTTTATTATTGCCATT
GTAGTTTCTCATTGTGTCCTTCTGAGAATTAATTCATAGT
TACGTAGGGCATGGAAGACAAGAACATTACATGCATGAAT
TATTCTCCTAGCTATTTTTTTTTCCTGGTAAAGTGAAGTA
TATTTTTGTAGCTGTTTCTATCTTGGCAAAATTAAGTGTT
TTATTTGCTAAGATTCTTGACAACACTGTGCCTTTGACAT
CTGTCTGGGGAGTTTCTTGATCTTGTAGATCTTCTCCAAT
GTGCAGCAAAGACTCTGAGCTGGAAGATGACTTGGTAACC
ATTCAGTCTCTTCCCTACTTCCCTAACACCCTCATTTCAC
ATTTTATAGAAAGGTCACAGAGCTGGGTTGGAATGAAAGA
ATTGGAGCCAGAAGTGACACCTTGGCCAAAGCCTTCCTGA
TCACAGTTTCCTGTTCTACTCTAGCCTCTGTATTCTAAAC
CACATCCCTTTCTCCCTAAATCCAAGGGTATGAACATCAC
CTAGCTCTCAGCTCTGCTCTTGGAACCCAACTCAGGAAGA
AACTCTTGCCTTCCTCCATTTCCTCCAAAGCCACATGAGG
GCACAGACAGGGATGAAAGAGGCAGAACCTGGGGGCAAAC
CCAGCATTTTGACCTTTAGTTTTTCTTGCTTGTGAGGTCT
GAGCCAGGTGAGACTTTGGTCTGGGTCCTGCTTCTGCCAC
TTATTGCTTCTATAATTCTGGATGAGCTATAAAAGCTTCC
TTTTCTGAAATATGGAGATGATGAAAAATTTCTAACTTGT
AGGATAGTTGCAAGCATTAAATAAGATAATATTTGCAAAG
CTCACATGAAGCCTACTACATAGCGAGTGCTCAATTCATT
TGTGTGTTATTGTTATTTTGTTCCCTCCACTTGATTGATA
CCCTATTCTTTATCATCCTGTGCCTTTTGAAAAGTAAAAA
GAAGGCAGTTCCTCTGCCTTTGTTCATGCAGGGTTATTGC
CTTGCACAGTGTTCTGTGGGGTAGGTGTTATCCGCAGGTT
CTCTGCACCTCTTGCAGCAAAGGAGGGATCAGCCACTCTG
GGAAGTGGAATCCATTGCTGGCCTTGCTGCCTCTTCAGCT
CCTGACAGTGAAGAGGTCAGCATTTGCCCACTGTTTTGGC
CAGTTCCATTCTTGGAGGGAAAAATCAGGCTATTTTGAGA
TCTTAGGTCAGTTAACAGGAAGTCTAGAGGGAAGCACAAA
AGAAAAGCACAGCATTTTTGTTTCTTCTGAGGGAGGTGGC
TTGTGGCTATTCATGAAAAGAAGGGGAGTAGAGCCTTCCT
CATCAAACCCTTGGCTCTGTAGGGTGCCAGGTCTATGCGC
TTTTTCCCCCAGGCCTAGAGTCATCTTGTGTCTGTAATCA
GAGCTTTGCAGACTATAAATAGTAAATTATTACCAACTCC
AGATATTGTACAAGCTACGTCACAGTATCAGTATGTGTAT
GTCAGCTTATTACATCTTCAGAACAGCCTCATGACATTAC
TGTATCATTCCCATTTCTCAATGGAATAAACTAGGACCCT
GTGAGGAAGAAAATCCCTTTTCCAAGGTTACCCGGTTAAT
AAGTGGCAGATTCCAAACCTGGCATGTGCTCTTCTGGCTA
GGCAGTGTCACATTCTGTGGTAGCCTCAGTGAAGTGTGGC
TCTCAGCTGTTCCCATATTGGCATTCTTTGGCTTCTGCTT
TCTTCTAGTCTGTTAACTTTTCAGGAGTGGCTTGGGTTGT
CTCCTAAGTATCTTTCTCCAATGGCCTTTGCCACCGCCAG
TACACTCAGAAACATGTATGGTAGAACCACAGTAATGCCC
CAGGTTGGGAGATGTGACAAATTTCCCCCTCATAGTGACA
GGCACACAGCAGGTAGCTGGGTGTGCTGGGTGTGGGAGGC
ATGACACATTTTGCTTTGGTTAGGCAGTGGGTTAACCCGG
CCATGCTATTAGTAACTCACTAGAAAGGGCAGTGCTTTGA
GTTTAAGGACTAGGTTTGAATACTGATTTGACTGTTGACC
AGCTATGTGCCTTTGGGCAAATTACTTAACCATTCAGAGC
CTCAGTTTCCTTGTTTGTGAAAAGGGGCCGATACAAGTCC
TTCTTAATTAGGTTTTTTGCATTTTGTTTATTTTAAGTTC
TGGGATACATGTGCAGAACGTACATAGGTATACATGTGCC
ATGGTGGTTTGCTGCACCTATCAACCCATCATTTAGGTTT
TAAGTCCCACATGCATTAGGTTTTTGTCCAAATGCTGTCT
CTCCCCTTGCCCCTCCACATCCCAAACAGGCCCCAGTGTG
TGATGTTCCCCTCCCTGTGTCCATGTGTTCTCATTGTTCT
ACTCCCACTTATGAGTGAGAACATGTGGTGTTTGGTTTTC
TGTTCCTGTGTTAGTTTGCTGAGGATGATGGTTTCCAGCT
TCATCCATGTCTCTGCAAAGGACATGAACTCATTCTTTTT
TATGGCTGCCCTAATAAGGTTTATTGAGAAGTTTACATAC
AGTAAAACAAACAAAAAGAAAAAGTGACACATTACCTGCA
GGAACCACTCAATACATATTTTTCCCTTTCTCCTCCCCAC
TGCCCATCCCCTACTTCCACTTCCAGTCTTAGAGGTTCTG
AATTCACACTTTGTTGCCCTTGGTTAATAACCAGACTTAT
TTCTTTAGTCGATGTTTCACTTGGGCTCTACTTTCCTTTC
AACCTGAGATAAGGTTTCACTCCCCAGGTCCTAGGGAATT
ACGTTCTCCTGCTGATCATTAGGACAGTAGAAGCAATGTA
CCACAATTAAATGATGTACTGCAGACAAGCAATTAGGTAA
TTAACAGCAGTCAGTGCATGGGATAATTGGCACATAGGTA
ATTGGGAGGGCGGTTCTCATTCTGTGTGCAGGGCTTTATT
TTTAAAGCCAATATTGTTGTGTATTGAGTTTGTTTTGTGC
AGTGTTTGTTTATATTAATTTGTTCCAGGATGAATTTTTT
TTTTTAGTTTCATTGAAGCCCCAACTTAGTGAGTTTCGGA
GGGAGCTGGGACTATAGTTACTGATGTTCTCAAAGCTGGG
CCCTCCTAATGCCTGTTTTCTAAAACTGAGGTTGCCATAG
TGAACTGTCTTGAATACCGTCTGTACATTTCTAGCCCACT
TTAACCAAAGAACATTTTATTCTGGAGAAGAGAAGATGAA
AGCATTGAATGCTTGGAGAAAGCTCTGCTCATAAGTGGCA
TTGGAAAGCTTTTCAATTTTCTCCCTGAACAAATTCTTGT
GGAAGGTTGGTAAGATGGAAAGAAAGACCATAAAGCTAGG
TACTTAAAAATGTCATCCGCTTCCCCCCGAATCATCATAG
CCTAAGTTTTAAAAATGATATCTGCGTAGCCCATATTTTC
CTTGTCATCCCTCCATATGTGGGCTTCTGTGAAATTAAAA
TCATCTATTAGTCTGTCAAGCCAAAAAGATAATAAAATCA
TGGTGTTGGAATTAGGAGTCGGGGGAGGGGGAGAGATGAT
GTGAGTGACATGTCCGTAGTTCTTTTAGAACAACAAACTA
TAAATCAAAATGAAGTTCTGTTTTCCTCAAGAGGATCAGT
GAGTGATGTTAGGGACCTGTGCAGTCTTTCATGGGTCCTC
AGGTGTTCCCCAGTACCCCGAGAATATTAGCAGAACCCCA
TCATGATGCTGGAGGTGGAAGATAATAAAAGTGCTCCATG
CTTCATTATGTATGAATTAGCTTAAACTGTAGTCAGGCTA
TGTCTGGCTATTTTTAAGGAAGTAATAAAGTTCTGGAATG
AACATGGGCTTTAAAGCTAGATCTTCACATCCAGGCTCTG
CCATTTGCTAGGCGGGATGGGCGGTCAGGAAGGGTGGGCA
TTGAACAAGTACACCTTGTCGTCTTCCGTGAATCTACACT
GCCTACCCCAAATGGTAGTGATGAGAAAGAGTGATAAAGT
GCCAGGCACGTTGCCTCACATGTGGTAGGTATATAGCTGT
GTTATTTCCGTTCCATTATTCATAGCAATGGGGGCAGCAG
AGCAAAGAAGAATAGGAGCCATAATAGTTTGGCTGGTAGA
ATAATCATATGGGGGTACTAGACTGGTGGTTTAAAATGTG
GATCCTGCAGTCAGAGTATTTGAGTTCAAATCCTGGCCCT
ACTTAGTGACCTCAGGCCAGTTACCTAACCTGTCTAGGCC
CTACTTTATTCAGGTATGAAATAGAGGCCTTAGAAGCATG
CTTTGACATAGCAAATTTTCAATGTTTGTATGGCTATAAT
TATGATAAAGAAGATGTGATAATGATAAGGATGATGACAA
TAAAATCATCAAATGTATTACTTAGCTTTTCTGGGACTTA
GATCCCATCAGGTGCTAAAAGTTTTTAAAAAGAAGTGATG
GACTGAATTTTAACATCTAGAAATCTCCTGAACAGAAAAT
TCTAAAATTTGAGCCTGGGCCTCTCAAGTAGCCCCAGAGA
TCCAGGTGGTTCATCAGTGAGGTTTGGTGAAGAAAGGCTT
TGTTGGATTCAAAATGGATCTGATTACTCCTATAACAGAA
TGAATGGAGGGAATGGTAGAGTCAGATGTGGAAGAAAGGA
AGGAGGAGGAAAGTTGTAATTTATCTTTTAATACTCATCA
AGTTACTTGATGTACTGTTATATATAGTGTTTACCACAAA
TTAGAAAAGATCTGGCCTAGTTTAGAAGAGTATAAGGCTA
GTGCAGTCTTCTGGAGGAGAGTAGCATCCTTAATAATATT
TTCTTAGGTGTGTGTAGTTGAGGCATAATAAGGGTAGTGC
TAATGGATCCTAGATCAGAAGTTCATCCTCAAGCAAGCAA
GTTGGCTTCTTGATGTCTTAGATGTTTAACCCAAGATTTC
TCATTCATGTGCTCTCTAAAATTTTGAATTATATCTGTAA
GTATTACCTATTATGAAATGTCTGTTAAAATCCACCAGAG
CTAGTGTTTTACAGAGCACATTTAGGAAGCAGGGTCTAGA
TGCTCTTTAGTATCTCTTCCAGCTCAAATGATCACTGACC
TGTGGAGTGAACAGGTCTTGCCTCTGAAAACATCAAGAAG
CCAAAATATACTCTAGCAGAGGGAATCTCTATCACCTGGT
CCTCAGTAAAGTCCCAAACAGAGATTACTGGCAGGGTCTC
CGTAATTTCTAAACATCTTCCTCAACTCAGCTCCCTTCCC
ACCTCTTACAAATGCCCAGTGGCCAACTCATTTTCTAGTG
AGCAGCTAGTCATGTTTTCAAAGTGCATTTCACCTGTGCT
AATACTAGAAGGCTGTCAAAGGATGTTTTCTAACTAGTTT
CAAAGTCCCTCCTTGCAAGTTACTTTCTCATTCTTTCTTT
GGCTCAGCCAAATTTCACATTTTGAACCCATCTGCCATGT
TTTTTGGACTTCCTTTTTCCTATTTATTCTTCCTTCTACT
CTTAAAAATGTGCTCTGTGGTTTTGAGTATGTCTTTATAA
ATTTTGACAGTAAGTCAAGGAGATTTTTATTCTAGCCTTT
GCTTTTGGTAAGCAGAGTCAGGATTTGAACCCAGGCTGCC
TCTCCTCTGATAACAATAACTACCTTATAAGATGTTAGAT
TAAGGCCGGGCGCGGTGGCTCACGCCTGTAATCCCAGCAC
TTTGGGAGGCCGAGGTGGGCGGATCATGAGGACAGGAGAT
CGAGACCACGGCGAAACCCCGTCTCTACTAAAAATACAAA
AAATTAGCCGGGCGTAGTGGCGGGCACCTGTAGTCCCAGC
TACTCGGGAGGCTGAGGCAGGAGAATGGCGTGAACCCGGG
AGGCGGAGCTTGCAGTGAGCCGAGATTGTGCCACTGCACT
CCAGCCTGGGCGACAGAGCGAGACTTCGTCTCAAAAAAAA
AAAAAAAAAAAAAAAAAAAGATGTTAGATTAATAAAAAGA
AATGTTAGTTCTCCCCCATTTCCAAGTGGACTTTGAATGC
CTGCATATGAGCTCACATAAAGAATCTATCCCAGACCAAA
TGTCCATGCAGACCATATCTGGTATAATGTATGTCAGAGG
TCCACGCTGTTTTGGTTTATCTCTCTGCAAACTTTGTTGT
TGGCAATTTACTTCTTACTAATGTCACTTAATGGTCTTTA
CCCTGCCTGTGCTTAACTTAGATTTCTAGATTGAAATTTT
GAATTCATAATGGGACCCTGACTCCATGTAGCTTCTCTTT
AATTTCTCTAGTCTAGATGAAGCCCCTTGTCTTTTAATTC
AATTAGCAAGAATCACCTCTTTGTAGCCCTCATTATACTT
CCAGTTAACTTTTTTGAGTCTCACTCTTGTTGCCCAGGCT
AGAGTGCAATGGCGTGATCTTGGCTCACCGCAACCTCTGC
CTCCCAGTTTCAAATGATTCTCCCACCTCAGCCTTCTGAG
TAGCTGGAATTACAGGCATGTGCCACTATGCCCGGCTAAT
TTTGTATTTTTAGTAGAGACAAGGTTTCTCCATGTTGGCC
AGGCTGGCCTCAAACTCCTGACCTCAGGTGATCCACCTGC
CTCGGCCTCCCAAAGTGCTGGGATTACAGGCGTGAACTAC
CCTACCCAGCCACACTTCTCTGTCTTGATCAGCTTTTTTA
GAGCTTGGTACAAAGGCAATGTTCAATAATTGAATGAGTC
AATCAGTGAACCAACCAACCAACAAAAATACGCAAATCTA
CCAACCAATATTGGGCATGTCCCTCCATCTTATTACTGCT
ATACATTCTTTTTTTCTTCCTCTTTTTTGAGACAGAGTCT
CCCTCTGTCACCCAGGCTGGAGTGCAGTGGCACCATCTCG
GCTCACTCACTGCAACCTCCACCTCCTGGGTTCAAGCAAT
TCTCCTGCTTCAGCCTCCCGAGTAGCTGGGATTACAGGTG
CCTGCCACCACGCCCGGCTAATTTTTTGTATTTTTAGTGG
AGACAGGGTTTCACCATCTCGGCCACGCTGGTCTCGAACT
TCTGACCTCAAGTGATCTGCCCACTTCGGCCTCCCAAAGT
CCTGGGATTACAAGCGTGAGCCACCGCGCCTGGCCTGTTG
CTGTATATTCTTAAAGCCTTGGCTAAAAGGTGGTGTCGGC
AGAGACATCTTTCCTTCTTTGTCCCTCTGAAGCTTTTCCT
ATATATTTCATAGCCCCTTTTCCCTTTTTTTCTCCCTGCC
AGGCCCTGATTGTAGAGATCTCTGAGCCTCTGCAGATACC
CCTGGTGCCAGCATAAAATATAATAACCATCCCAATTTAT
TGTCTCATCTGCCAAGTGTGTGCTAACGCCTTTACATGTA
TCTCACTTAGGTGCTGAGGCCAAGATAGGTTAAATAATTT
GCTCCTGATCCATTAAGCTAATTGGAGTTAGAATTGTAGC
TCAAGCCTGGCAATCACCAAGCCCATAATCTTTTTGTTGT
TTTTGTTTTATTAAATTTTAGATTCTGGGACTATGTATGC
AGGTTTGTTACGTGGGTATATTACATGATGCTGAGGTTTG
GGTTTCTAGTGATCCCACTATCCAAGTAGTGAACATACTA
CCCAGTAGTAGATAGTTTTTCAACCCTTCCACCCACAACC
ATTACCCCCTGCCCAGTTTTGGACCCTTCCATACCCCCCA
TCCCCAGTATTGGAATCCCAAGTATTTATTGTTCCCATCT
TTGTGTCCATGTGTACTCAATGTTGAGCTACTACTTGTAA
GTGAGAACATGTGGTACATAGTTTTCTGTTTGTGCATTAG
TTCACTTAGGATAATGGCCTTCAGCTGCATTCATGTTGCT
GCAAAGGACATGATTTTGTTCTTTTTAATGGCTTTGTAGT
ATTCCATGGTGTATATGTACCGTAGTTTCTTTATCCAGTC
TACTGTTGATGGGCACCTGGGTTAATTCCATGTCTTTGCT
ATTGTGAATAGTGCTGTGATAAACATATGAGTGCAGGTGT
CTTTTTTGGTAGAACAATTTATTTTCCTTTGGGTTTATAA
CCAGTAATGGGATTTCTGGATCGAATGGTAATTCTATTTT
TAGTTATTTGAGAATCTCCAAGCTGTTTTCCACAGGGGCT
AAACTAATTGGCATTCCCACCAACAGTGTGTAAGCATTCC
CTTTTCTCCCCAACCTTACCATCTGTTATTTTATGACTTT
TTAACAATAACCGTACTGACTGGTGTGAGATGGTATTTCT
TTGTGGTTTTGGTTTGCATTTCTTTGATGATAGTGATGTT
GAACATTTTTTCATGTTTCTTGGCCACTAGGATGTCTTCC
TTTGAGAAGCATCTGTTCATGTCATTTGCCCACTTTTTAA
TGAAGTTATTTGATTTTTGCTTGTTGATTTAAGTTCCTCA
TGGATTCTGGATATTAGTTCTTTATCAGATGCATGGTTTG
CAAAATTTTCTCCCATCCAGTAGGTTGTCTGTTTACTCTG
TTCATAGTTTCTTTTGCTGTGCAGAAGCTCTTTCATTTAA
TTAGACCCCAATTGTCAATTTTTATTTTTGTTGCATTTGC
TTTTGAGGACTTAACATAAATTATTTGCCCAGGTGAATAT
CTAGGAGGGTATTTTCTAGGTTTTCTTCTAGGATTTTTAT
AGTTTGAGGTCTTACATTTAAATCTTTAATTCATCTTAAG
TTAATTTTTGTATATGGTGAGAGGTAGGGGTCCAGTTTCA
TTCTTCTGCATATAGTTAGCCAATTTTCTCGTATCATTTA
TTGAATAGGGTATTCTTTCCCTATTGTTTATTTTTGTTGA
CTTTGTCAAAGACCAGTTAGTTTTAGGTGTGTGGCTTCAT
TTCAAACTTCCTATTCCGTTCCATTGGTGTATTTATCTGT
TTTTGTACCAGTACCATGCTGTTTTGGTTACTGTAATCTC
ATAATGTACTTTGAAGTTGGATAATGTGATTGCCTCCAGC
TTTATTCTTTTTGTGTAGGATTGCCTTGGCTATTTGGGCT
GTTTTTTGGTTCCATATGAATTTTAGAACAGTTTTTTTCT
AATTCTGTGAAAAAAATGACATTGGTAACTTGATGGGAAT
AGTGTTGAATCTGTATATTGCTTTGGGAAGTATGCACATT
TTAATGATACTGATTCTTCCAATTCATAAGTATGGAATGC
TTTTCTGTTTGTGCTGTCTATGATTTATTTAAGTAGTATT
TAATAGTTCTTCTCATAGAGGTCTTTTACCTGCTTGGTTA
GATGTATTCCTAGGTATTTTATTTTTGTGTGTGTGGCTCC
TGCAAATGAAATTGCATTCTTGATTTGGCTCTCAGTTTGC
ACATTATTGGTGTATAGAAATGCTACTGATTTTTGTATGT
TGATTTTGTATCCTGAGACTTTCCTGAAGTCATCAAATTT
AGGAGACTTTTGGTCTTTAGGGTTTTTTAGATATAGAATA
ATATCATCAGCAAAGAGATAGTTTGACTTCTTCCTTTCCT
GTTTGGATGCCCTTTATTTCTTTCTCTTGTCTGATTACTC
TGATTAGAACTTCCATTACTATGTTGAATAGGAGTGATGA
GAATGAACATTTTTGTTTTGTTCTAGTTCTTAGGGGGAAT
GTTTCTGCCTTTTGTCCATTCAGTATGATGTTGGCTGTGG
GTCTGTTATAGATGGCTTTTATTATTTTGAGGTGTGTTCC
TTCAATTGCCAGTTTGTTGAGGGTTTTCATTATAAAGAGA
TGCTGGATTGTATTGACTACTTTTTCTGCATCTATTGAGA
TGATTACATGGTTTTTGTTTTTCATTCTGTTTATATGGTG
AATTACATTTTTTGATTTGCACGTGTTGAACCATCCTTGC
ATCCCAGGAATAAAGCCCACTTGATCACAGTGAATTAACT
TTTTGATGTGCTGCTGCATTTAGTTTCCTAGTATTTTGCT
GAGGATTTTTGCATCTATGTTCATCAGAGATATTGATTTG
TAGTTTTCTTTTTTTGTTGTGTCTTTGCCAGATTTTGGTA
TCATGATGATGCTGATTTAGTAGAATGAGTTAAGGAGGAG
TCCCTCCTCCTCGATTTTTAAAAATAGTTTCAGTAGGATT
GGAACCAGCTTTTCTTTGTATGTCTGGTAGAATTTGGCTG
TGAATCCATCTGGTCCAGGGTTTTTGTTGGTTGGCAGGTT
TTTATTACTGGTTCAATTCCATTACTCACTATTGGTTTTT
TCAGGATTTCTTTTTCTTCCTGATTCAATCCTGAGAGGTT
ATGTGTTTCCAGGAATTTATCAATTTCTTCTAGATTTTCT
AGTTTGTGTACATAGAGATGTTCATAATAGTTTTGAGGAT
CTTTTATATTTCTGTGGGATTGGTTGTGATATTGTCTTTG
TCATTTCTGGTTGTGCTTATTTGGAGCTTCTCTCTCCTTT
GTTCATCTAGCTAGTGGTCTATCGAACTTGTTTATCCTTT
TCAAAGAACCAACCTTTTGTTTTGCTGATCCTCCCTATGG
TTTTTGGTTTCAGTTTCATTTAGTTCTGCCCTGATTTTTG
CTATTTCTTTACTTCTGCTAGCCTTGGGTTTAGCTTGTTC
TTTTTTTCTAGTTCCTTTAGCTCTGATCTTAGGTTGTTAA
TTTCAGATCTTTCTATCTTCTTGATATAGGCATTTAGAAC
TATAAACTTTCCTCTTAACACAGTTTTTGATGCATCCCAG
AGATTTTAGTATGTCGTGTCTCTATTTTCATTTGTTTCAA
AGAATTTTTTTAATTTCTGCCTTAATTTTGTTTTTTACCT
AAAAGTCATTCAGGAGCAAGTTGTTTAGTTTCCATGTATT
TGGGTAGTTTTAAGAGTTCATTTGGAATTGATTTCTATTT
TTATTCCACTGTATGATTTTTATTTTTTTGAATTTATTGA
GACTTGCTGTATGACCAAGCACTTGGTCAGTCTTAGAGTA
TGTTCCATGTGCAGATGAGAAGAATGTATACTATGTGGTT
GCTGGGTAGAGTATTCTGTAGATGTCTATTAAGTTTGATT
GGTCAAGTACCAAATTTAAGTCCAGAATTTCTTTGTTATT
TTTCTGCATTGATTACCTGTCTGTTGCTGTCAGTGGGATA
TTGAAGTCCCCCACCATTATTTTGTGACTGTCAAAGTCAT
TTCTCAGGTCTAGAAATAATAGTATTATAAATCTGAATGC
TCCAATTTTAATTGTATATATATTTGGGATAGTTAAGTGT
TCTTGTTGAGTTGAACACCTTTACCATTATGTAATGTTAT
TCCTTTTCCTTTTTTACTTTTGTTGGTTTGAAGCCTATTT
TATGTGATATAAGACTAGTGACCCCCTGCTGTCTTGTGTT
TTCCATTTGTGCAGTAGATCTTTTGCCATCTCTTTACATT
GAGTCTGTGGGTGTCATTACATGTGAGATGGGTCTCTCGA
AGATAGCAAAAGGATGAGTCTTGTTTTTTTAATCCAATTT
GCCACTCTCTATTTTAAGTGGAGCATTTAGACCATTTACA
CTCAAGGTTAATGTTGCTTTGTGAGATTTTGTTCCTGCTG
TAGTGTTGTTGGCTAGTTGCCAACAACTAGTTGACTAGTC
TCAATTCTGCCATTGCTTTATAGGGTCCATGGGCTATGTG
CTTACAAGTACTTTTGTGGTAGCAAGTATCATTCTGATAT
GGTTTGACTGTGTCCTCACCCAAATCTCATCTTGAATTCC
CATGTGTTTTGGGAGGGACCTGGAGGGAGGTTATTGAATC
ATAGGGGCAGGTCTTTCCCTTGCTGTTCTCATGATATCTG
ATGGTTTTATAAAGAGGAATCTCCCTGCACAAGCCCTCTC
TCTTTGCCTGCTACCATCCATGTAAGATGTGACTTGGGTC
TCCTTGGCTTTTGCCATGATTGTGAGGCCTCCCCATATGG
AACTGTAAGTCCATTAAACCTCTTTCTTTTGTAAATTGCC
CAGTCTCAGTTATGTCTTTATCAGAAGCGTGAAAACAGAC
AAATACACAATCTTTTGTTTCCATGTTTAGAACTCCTTTA
AGCATTTTTTGTAGGACTGGTCTGGCAGTGATGAATTCCC
TTAGCAATTGCTTGTCTGGGAAACACTTTATTTCTCCTTT
GTTCATGAAGCTTTCTTTGGCAGGAAATGAAATTCTTGGC
TGGCATGTCTTTTCTTCAAGAATGCCAGAAATGGTCCCCA
ATCTTTTCTGGCTGGCAAGGTTTCTGCTGAGAAGTCTGTT
CTTAGTCTGATGGTTTTCACGCTAATACTATGAAAGGGTC
ATATTATAGTATTACCCTTTATAGGTAATATGATCCTTTT
TATCTAGCTGCCTTCAAGATTCTTTTTCTTTCACATTGAC
CTTGGATAGTCTGATGACTATGTGCCTTGGAGATAGTCGT
CTTGTATAGCAGCAGTCCTCAACCTTTTTGGTACCAGGGA
CCAGTTTTATGGAAGACAATTTTTCCATGAACTGGGGTGG
CAGGGATGGTTTCAGGATGAAACTGTTTCATCTTGTAAGG
AGTGTGCAACCTAGATTCCTCACATGCACAGCTCACAATA
GGATTCAGACTCCTATGAGAATCCAATGCCACTGCTGATC
TGACAGGAGGCGGAGCTCAGGTGGCAGTGCTTGCTTACCT
GCCACTCATCTCCTGCTGTATGGACCAGTTTTTAACAGGC
CATGGACTGGTACCAGTCATGGCTCCAGGGGTTGGGAAGC
CCTATTGTATAGTATCTCACAGGAATTCTCTAGATTTCTT
ATATCTGCCTGTTGACCTCTCTAGCAAGATTGGGGAAATT
TTCCTGAATTATATCCTCAAATATATTTTCCAAGTTGCTT
ACTGTCTCTTCTCTCTTGAGAATGCTAATAAGTCATGTAT
TTGGTCGCATTGCATCATCCCGTATTTCTTGAAGGCTTAG
TTCATTTTTTTAAATTCTTTTTTTCTTTATTTTTGTTGAT
TCAAACAAACAAATTTGGGTTGATTCAAAGGACCTATCTT
AGAGTTCTGAAATACTTTCTTCTGCTTGGTGTAGTCTATT
GTTAAGGCTTCCTACTATATTTTGAAATTCCTGCTGTGAA
TTTTTCAATTCCAGGGTCCTGTTTCATTTTTTCTTAATAT
AGCCATATTGTTTTTCAAATCTTGGATTGTTTTCCTGGCT
TCTTTGGATTGGAATTCAACTTGCTTGTGATGTTGTTGGG
TATTGGTCTTTGCCATCCATATTCTGAATTCTATGTTTGT
CATTTCAGACATTTCACTCCGGCTCAGATCTGTTGCTTGG
GAGCTAGTGGGGTCTCTCGGAGGTGACATAACACTCTGGA
TTTTTTATTGCAGTGCTTCTTGCACTGGTTCCCTCTCATC
TGAGAGAGCCAGCACTTCTCCTTTATATATATATATATAT
ATATATATCATATATATATATATATATATATGTATATATA
TATATATATATATAGTGTGTGTGTGTGTGTGTGTGTGTGT
GTGTGTGTGTGTGTGTATCATTTGGATAGGTTTGGATAGG
GCTTCTTGATTTTTTAATTTTTTTTTCCCCTTGGGGTATG
ACTGTGGTATATATTGTGCATAATCCACTGCTTCATTTCT
GGGAGCTTTCAGGGCACCAAGGCTCTGTATGAGTTCCATG
GTTGCACACAGTTTCATGCTATGGCTTCTCACACATTGCT
TATTGTAGCAATGTAATTTTTGTTTGGTGATGTAATTCAG
GCTACAGTCCAATAAGTGGCTTAAGAGTAAGAGCCCGCAG
TTAGGGGCAGGGACGGAGGCAAGGGAGAAGCATGAAAAGC
ACCACCTCCCAGTGTGCATTTGCCTTCACTGGGGATGGAT
TCACTGGAGAAGCCTGACAAGTGGTTTATTTCAGCCCATG
CTCCCTGAGCCCCAACAGAAAGAGCCACTGATGAGTCCAC
AATAGTGCACTGAGGAGGTTGGTGGACGGTGATATATTAT
CCCCTCTCCAGGTCCATTTCCAGGCTTTGGTGGTGCTCCC
TTTAGCAGCTGGCACCACACTCACATTTTCTTTGACTCAG
TGGGGACTTTGATGGGCTGTGCTTCTCCCTTCTTTAAGGG
TAGACTGTGCTTGAGGTTAGATCTCCAGGGGAGTGGGTTC
CACCTCCCTCTTGCTCCTCAGCTGGTAGGCCACTGTCCCC
CAGCTGACCAAGGGAGCAGGCTGGGGCATCCAGTAGTGGC
ATACACAGACTGGTTCCAGGTCACAAAGCTGTCTCTGGCT
GCAAGTCTTGCTGCCTGGGAGAAACCTTGGCTTCAGCTAC
TCTCCTTTTCCTCTCCTGCGATGAGAGAGAGTCTAATTCC
AGCACCTACTGCTGGTGCACACTTGCCACTCAATTCTGCC
TTTGGGGGCCTTTGTCCTGTCCAGAGCAAGCACTCCAATC
TCTGGGCTAAAACTAAAATGACTGCTTTGACCTCCACTTC
CAGGTCACCAAACAATGTCTCTAAACTCTCAAAAAGGTGC
CATCTGTGGACTTGTGACTAGAGCAGGTAGGGCCCCTCTC
AGGTGAGGAGCATGGGCAAGAAGCTGTGGGGAATGTGGTC
TTCTTGAGTCTCAAGACCATGCTCTTGCTTTTGTGCTGCA
CCTCTTCCAAATAGTGACCTCATTTCTCTGTCCTAGTAGA
GCTTCCCTAGCTGATGGGTCCTCAGTACCCCCTGGAGGAG
GCTGTCAGCCCAGTATTGGTTCTGGAGACTGCAGCATGCC
CTGTGTAGCTCTTCAGTAATTCCATTACAGCAGCAGGCCT
CTGGCCACTGCCTAAGGGTAACCAGGCTCTATGGAGCCAC
CACAGGGCTTGACAGCTGATGGTATTTGCATGATTGCTGT
TTGTTCAGAGACAGAGGAAGGAGATGCAAATGAGTTTGCA
TAATTAAACAATGGAGCAGAATGAGACTGAATGATCCTCC
TGACAAGTGGCTATTTGGCATGTGGCTCTGCTATGGTACC
ACTGAGGTAGCATAAAAGTCTGGTGATGGTCTGTGACAGG
AATATTCAGAGCTGCAGTTTGCTTCTGTTCATCATGAGAG
GCCAGAGGAATGACCTTCAGCTCTCAGTTGAGTGGCCAGC
TTGACTGGAGATTTGTACCTGGGCAGAACCTGAAGAATCA
GGGAGTGGCTTAGAATATGGCCAAAGCTGGGCTGGGAAGA
AGCCTTAAAGTAAGAGTGGGAATATGATAACCATGAATCT
AAGGCCTTTTCTGGCCATAGGAATAGTTAGGAAACTCTTT
GAGGAAGTAACTCTTGAACTGGATCTTGATAGAGGGGTAG
GAATTTACCTGACTAGAAGAGAAACCCAGTCTCTTCTATG
TACTCCTATGTCCCTTATTATGGACAGGGCACAGAGATGG
TTGATTCAAATGCCATCCTTTATCAAGTCCTATGGTGGCT
CCATAGGGCCCAGATGCCCATAGGTGGTAGCCAATGGCCT
GCTGCTTTAATGGAATTACACATGAGATAGACAGGGCATG
CTGAAGCCCCCAGATTCATCATTGGGATGACAGCCTCTCC
CAGGGGTACAAAGGGCCCAATGGCCAGGACTGCACTCCCA
GGATCAGAGAAATAGAGTCACCAATTGGAAGAGGTGCAGC
ACAAAAGCAAGATGATTGATTAAATGGCTGATACTCAATC
AGGAAGGTGCCTTTGCCAGGATGGGCTGATGTGAGAACAG
TGAATCTGAATTGCTAATCAGTAAGAACCTAGGAAGAGAG
CCTCCTGAGAGAAATCACTATCCAGCTTCTCCATCCCCCA
AATTTGTTTCTAGCTCCTTCCTGACCTTGTTTTACCTAAG
AGAAGGCTGCTTGAAGACACCAGAAGGGAATTGTCTCAGA
CTTTCAGGGTAGGCCAACCTTCAGGATTAGCCTTTTCTAG
AAGTGTCTAGGGACCCCAAGAACAAGTGGATCAGCATGGA
CTGGGATGCAATATTCCCAGGGGGCCACCAGTGAATTCAC
TATCTCTTCCATCCTAATTCCCACTGCACCTGGCAATGTT
ATAGGGTCCCAGTGGCTCCTCAAACTTTTCACTTCCCAGG
CTTTTCCATCTATCTGACTGTCCCTGAGCTGCCTATAGTA
GCAAAGGCCAGTGTATTTTCCATGATAGATTTAATTTTAA
AAAAACCTCTTGCAACAGGCAGCATACTGAAAATTGTGCC
TTATCACTTGGAGATCTATTTGCAGACAGCTTCTGTATTC
TGCTGTATTTCCTAGCACAATTCTTGCGAATGCTTAAACC
AGATATGAAAATAACTTCTGGTTGACAAAGTATGAATTTT
TAAAGGAGGACATTTGTTTGTGTTATAGCATCTAAAACCC
TGCATTCCTCAGGATGGAGCACATTATACACTGGACACCC
CCTATTGATGAAGTGACACTACATCCTAACTCTATCAGAA
GATCTCTGTAACCATCTGGATGAACCAAGATATGAAGCTG
GGTTCCAAAGACTGTAAGCAGGGGGAGGGTTTCTCCAGGC
TATGGGACAAATCCTATGGCAGATGGCAGTACGTGGAAGG
ATCATATATGAAAAACAAGAGAGCACCTGTAGAGTTAGGA
AATGGAGTTTAAAATATTGGAAATCTTAGCAAACAAAAGT
ACACCACGAGGGGTTCCATAGCTAGCAGCGTGCCATGCAG
TATGCTGGCAACCTCTCCTTCCCTAAAGTCACGATTTCAA
GCATTTTTGCAGCAGAAATGTGATTTAACTTGATTTCATA
AAAAGCAATTATGAAATTATTATGTAAAGTTAAGGATATA
TGAATAGTGCTGCTTTTCTCTGATAATGTTCTCTCTTTGG
TTTTCACTTCACTGTGGGGAGGACTCAGAAAATTTGCTGT
GAGCGGAAGCCACTTTCTTTTGCCCTAGGAAAGTGGGGAT
CTGGGGGAAAGAATTGGGCTAAGGGAAAGAAAGGCGCACT
GAGAAATAAAGGCAAAGTGTACTCATAATTGGAGATTTCA
GGAAGATGAGTGGATTTTGCAGAAATATTTATGGAAAAGA
GGAACCTGGTATCTGCTCTGTACAGCCGAACTTCTTGCCC
AGGGAGGCAGATGCCTTTGCAAACCCCAAACTGTGAGCTG
GGCTAGAAGAAAACCCAGGGAAGGGCTGGCATGCCAAATC
CAGTTTTCCCAGTCCTTCTGCCTCATGGCTGGACAAATGT
AGCTGCAGAGTGGCTTTGTTTAGCTGTTCTGCTGCATGTT
GAGACAGTTGGAGAGCTGCCAGGTTTTTCATCCTGGGCTT
TGTGTTAAAGCACTTCCTAATTCTTCTCTGACATTTCTCT
CAGGTTAGAACCTGAACAGGGGTCCTTTCAGCTCCAAGCT
TGTTGGACCGGTGCTGGAGGCAGCTCCTAATTATCTGTGG
TCATGAGCAACAAAACTCCTTGGATTCTCTCTATAAGTAA
TCATTTTAAGCAGCTCTTCCATTTCCACCAGCCCCACCTA
ATCTGTTAGCAAAGCTGCATTCTGTGCCCATGAGCAGGGG
CAGCCCACCCCCACCCTGACCTCTCTGTGCTTCCTACTTC
CCTCTCTGCCCCTGTCGGTGACTGCTTTGCATGCACAGGG
GTCACAGAGGGAACTAAAGCATAAGCAGCTGCCCCTTTGT
CACTGCATGAGCTTCGACTACTAATGTCTCCTTCTGCACA
AGCAGGCCCCGTTTGCACTTGTACGTGTGCGTGCATGCTC
CCACACCCACGGCTGGAAATTTGCTTGCTTTCCGCATGGA
CTGTTGTGTCTGCCAGCAATGTTGCTGCTGCTCTGTGTGT
GTGTCTTTGTGTGTGTGTGTGTGTGTGCCTGTATGTACTT
GTGTATCAGGCCATTCTTATGTTGCTATAAAGAAATACCT
GAGACTGGATAATTTATAAAGAAAAGAGTTTTAATTGGCT
CATGGTTCTGCAGGCCATACAAGCATGATGCCGGCATCTG
CTTGGCTTCTGGGGAGGCCTCGGAAGCTTTTGCTTGGGCA
GAAGGTGAAGTGTGGAGCAGGCACATCACATGGTAAAAGC
AGGAACAGTAGAGAGAGTTGAGGGAGGTACCACACACTTT
TAATCAAGCAGGTCTCACGAGAACTCACTATCATAAGAAC
AGCACCGATCCATGAGGGATCCGCCCCCATGACCCACACA
CCTCCTACCAGCCCCCACCTCCAACATTGGGAATTACATT
TCAACATGAAATTTGGGCAGGGAAAAAAATATCCAAACTA
TATCAATGTGTTAGCAACATTTCCTCCTATCAGTGATTAG
TCCTAAGAGTGGCAGCCAGGGAGAAGAAGGCTGGATAATC
CACACAACCATTCCTTGGATCCAATCATCCCAAAAGTTCT
GTTTCTTGGCCAGATGGTGTTGTTTTCAGTCAGGTCTACT
TGGCTTGGGAAGTATTCTTTTCCCTTTGGGTCAGATATAA
ACATTAGTCTGGGCCGGGCGCGGTGGCTCACGCCTGTAAT
CCCAGCACTTTGGGAGGCCGAGGCAGGCAGATCATGAGGC
CAGGAGATCGAGACCATCCTGGCTAACACAGTGAAACCCC
ATCTCTACTAAAAATACAAAAAAAATTTAGCCGGGCGTGG
TGGCGGGCGCCTGTAGTCCCAGCTACCTGGGAGGCTGAGG
CAGGAGAATGGCCTGAACCCGGGAGGCGGAGCTTGCAGTG
AGCCGAGATAGCACCACTGCAGTCCGGCCTGGGCGAAAGA
GCGAGACTCCATCTCAAAAAAAAAAAAAAAAAAAAATGAT
TAGTCTGATATTTGTAAGCTTGAAAACCCTACAAAGTGTT
ATGTTATATGGTGGTCAATTGTTATTTGTGTATGTTTGCA
CTATATGGAGGGTAAATGCCCCCACTTGGGCCCCTGGCTT
GAGCACAAAATCTTTAAGAATTATATGGGCTGATGTAGGG
GTGGGGTAGGGCCTAGGGAGAATAGAAGGTACATGTAATG
CACTTCGAGTGCAGAGCCTTTTGGATCAGGGACCTTTTAC
GGTATTTACAAATAATCCATGCCTACAACCCCCCAGTGAG
TTTACTGTGAGTTATTCATGATCCTGAGTCTTTGGCTGAG
GAGACAAGAGGTGTACCTCCATTGAAAGACTGGGAAGCTA
TGCATCCAAACACTTGGGCCCTGAGCCCAGGAACAAGTGT
CCAGGACAGACCCTGCTTCTTCCCCTCACCAAAGCCAAGG
ACAACCCCATGGGGAAGCTGGGCTACTTGGCTTTCGTAGG
CTGTCAGTGGCATCTGACTCCACATTTCGATTGTTTACTT
AGTTTCCGCTTTATTTGAGTGTCTTTTCCATTATTTGTGT
GCATCCTGTATTGTCCAGAAGTCTCAGATTTTACTCATCA
TTCTTGAGCTTCCTGAGGAAAAGAAAATCATCATATTGGT
GGCTACTTGAGAGTGGTACATACTGTGATATCTCCCTCCG
ATGTCCCCCACACACTTGGGGGATCCCCTAATTATTAGTT
TCCTATGACTGGTATAGCAGATTATCATAAATTTGGTGGC
TTAAAACAACATAAATTTATTCTCTCACACTTCCAGGGGC
CAGAGGTCAGAAATCAAGGTGTTGGTAGGGCCACATTTCC
TTTGAAGGCTATAGGGGAGAACACTTCTTTGCCTCTTTCA
GCTTCTGGTGGCTCCTGGTGATCCTTGGCTTGTGACCACA
TCATTCCAATCTCTGCTTCTGTGTTCATATGGCCTTCGCC
CCTGTGTCTCTAGGGTTCAAATCTCCCACACCTTTCTCTT
ATAAGAACATAGTCACAGGACTCAGGGCCCACTCTAAATG
CAAGATGATTTCATCTTGAGCTCCTTAAATTGATTACATT
TTCCAAGATCTTATTTCCAAATGAGGTCACATTCATAGGT
ACCAGGGTTTAGGACTCTGGTACATATCTCTGGAGGGGCT
TGGTGAGGAGACATAATTTAACCAACTACACACCCCTTTC
CTCCTCCTCTTTCTTATTTCCTCCCTTCTCCTTCTCTTTT
CCCTCCTCATCCTCTGTTCCCTATTTCTCATTTTCCACCT
CCTCTTCCTTGAGTACCTTGAAGCCAGCACAGGAATCTTC
TTTTTATGCAGAGAATATTCTTATGTAAACTGTGTTTCTT
CTCCCCAGTAGTTCTTGGAAGAAGGTCCAAGTATTTGGTT
AATTGACAGTTCCTTTGACTCTCAGAGTAAAATGTCAGTT
TCCTTTGCCTTCTCATGGAGCGCAGCTACGTAGAACCCAG
TGGAACTCTCTGCTTGATGGAGAGATTCACAAAGCACAGA
GGACATCAGGATCTCAGGAAAGAGATTTGTGTTAGACATT
AGAGCTTCCGGCTGCCAGGAGTTATGAGCTGGTGGTAAGT
GATACCCAAGGAGTTATGGACTCTCCTTCATTATAGCTGG
TTAAAAACAACCTTTTGTTGACTTTCAAGCTCTGATCTCT
GTCCTTTTCTTGTTCTAAAATCTTCGATGATTCCTTACAG
CCTTGGAGTAAAATCCAGACCCAGGGATCTTCTATAAACC
TGTATTTCCAGTTGCAGTTCAGATTGTATCTTCATTCTTT
TGCCTGATACCTTTGCCCCACTGGGCAACAACAGTTACAG
AGCATGCAGTGTACTCGCTTCTGCATATATCTTCTCTTGA
AATGTCTTCACACTACCTTACCTCCTCCCATCAAAACCCA
ATCCGGCCTTCAAAATCCAGCTCAGATTCTATCTTCTGCT
TGCAGCCTTCCTCAGTCTACATCCAGCTGGAATCTCTCTC
TTCTCTAATTTGTGTTTCCACGGTGTTCTGCTTGTCCTTT
AGAGCAGGTATCACCTATGGTTTCTTACATGGTTCAGCAC
ATGTCTAATATTTACCCTGGATTTGGGGGCTTTATTCATA
TTTTTATTTCTTGCATTGCTTCATACAGTGCCTCAATTTT
GTAAATAATAATTTAAGCTACTGGAACCACAACTAAATTT
CCACTCAGCCTTTGCACTTCAAGTCAAAAGTTAGTAAGTG
AGGATTCCAGCCTCACATTTTCAGCCACGCTCTTCTCCTA
CCTCTCAGTAGCAGGCACCCTCAGGTCCAGCCAGGCCGCT
ACCCCAGTGGCCCCTACCCACTACACCAGGGTAACTAGCT
GTCTCACTTTGCCTGGAACTGTCCTAACATTAGTACTTAA
AGCCCTGCATCCTGGGAAACCCCTTAGTCCCAGGCAAACT
GGGATCATTGGTTGCCTTACTCCACACTTAGCCTCTTCTG
ACTCTTGCTAAAATTCTTACAAATTGAATTTTATGTCCAG
GCTCTATCTTCTTCTAGTCATTTGTCATACAGCCACTAAA
ACTGCTTTCTTCATGTGAAGATGGGCATCTGGTCCTGGCT
CTGTCCCTGTACAGCCCTCCCAGCTCTTCTGTCAAATGCA
GCCTCATCAGTGTGACTTCTGAGCTTTCATCCAGCTCATC
AGCCTCCTGACCTTCTCTCTCTTCTGCTCCACCTCAGCCC
AAACTGTAACTCAGTCTATGTAGATGACCCTCCCAGTTTC
CTACACCACATCAAAGAGGGCCTGGGAGTACTGGAACCCC
AGGCATAACTCTCCTCTCTATATAAACCACAGCTCAAAGA
TGCCTCATCCAGAAAGCTCTGCCCAGGAAACTCCTACCAG
CTTAGCACCAGTCCATTATTCTTCCTCTGGAGGCTCTTAA
GTGACTGAATTGATCAGTATCTCTTAAGGGAAGTACCTGT
TGCCCTGGACCAGGTGCCAGAACTTGGATTCTACTCCAAA
TTTGCCACCAGGGCGAGTTCTTAACCTCAATTGTGTTCAT
TGTAAAATGAGAACATTAGATGAGCTCTCATATTTTAAGA
ATCATCCCAAACTTGGATTCTAATAGTATCTGCCCATCCA
GTTTGCTCTGGAGAGTGTAAGATACAAATGTCTTCAACAA
GGTGGCATTGGAAAGAGGCTTCTGAAATCCCATCTTACAT
TGGTTCATTCCCTGCCACCTGTCCCTGCTTGACTTGTAAT
TCCTATCTTTATCTTTTGATTCCCCTATAATCCCATCCTG
GCCCAGCCAAAAAAGCTACCACCTACAGCTTAAGAGATTT
GAAAGTATAATTGGAAGACCAAGATTTCTTCCTGTGACTT
GGCTTATGAAACTGAAGATTTGGGATGAGCAGTTAGATTC
TTAAAGCTTGTCCTGGGCTCAGTTTCTACCAGACCCAAAA
TTATGTCTGATTTTTCCCTTTGTGCCCCAGATAAACTCAT
CAGGACTTACTTGTTGCTGCCCTTAAATGTTTTCAGTGCA
GCCGAGTCTATTGAAGTAACAGGCTGGGTGACCTTCCTGG
CTTAGAACTCTAAAATGTGTGCAAGTCTTCGTGTGTGTAC
ACAACACAAACCGCACAGTTAGCGTCTATACTCTGCTTTA
CTTTGGACAAGGCACTTTCACATATTTTATCTTATCCGAT
CCTTGCTACAACTTTGTGAGTTTGGTACTATTGTTATTAT
CCCTATTTTTCCATTTGGGGAATCTGAGGCTCAAAGGAGC
AAACTGTGGTATGTGGGAGTGTGTGATCAAACCGGAGCTT
GAAGTCACATCCTCAATTCCAAATCCCATGCTCTTTCTGC
TGCCCACATTTCAGCCCACATGCCTGCAGTAAGATAGCAA
GCAGCCAGCTGGACACGGCGGCTCACGCCTGTAATCCCAG
CACTTTGGGAGACGGAGATGGGCAGATCACCTGAGATCAG
GAGTTCGAGACCAGCCTGGCCAGCATGGTGAAACCCCATC
TCTACTAAAAATACAAAAATTAGCCAGGCATGGTGGTGTG
TGCCTGTAGTCCCAGCTACTCTGGAGGCTGAGGCATGAGA
ATCACTTGAACCTGGGAGGAGGAGGCTGCAATGAGATGAG
ATCACACCATTGTACTCTAGGCTGGATGACAGAGCGAGAC
TCCATCTCAAAAAAAAAAAAAAAAAAAAGTGAGCAGCCTT
GGCTCCTCTCATGCAGGGGTCCTCGGAACATTCCACTGAC
AGAGGTGGCCAAGGGAATTTGCCTGTGTCCCAAGTTATTT
CTATAAACTGGTATCTCTTAACCTGTAATCTGCACACAAA
TCATCTGGGATCTTGTTAAAAATCAGGTTCCAAGTAGGTT
CCAATTCAGTAGGTCAGGAGAGGGATCAAAATTCTGCATT
TCTAATAAGCGCCCAGGTGATGCTGTGTTGCTGATTGAAC
ACCCTGACACTGAGGACTTGGGCATGATACAGAACTCTTC
CTTACCACTAGGGCCCTGTGGGTATTGCTCATGCTGTCTG
TTCTTTGCTGTTAGGTTTCCCCCATACAAGATTTTCTCTC
TCTAGTGAAAATCTGGCCATCCATTATCTCCTTTTACTTA
AAAGCTTGGCTAAAAGCTCTCCCAGAAGCCTGTCTTGGGA
GTTCTGTATGTTTCTGCCTCTCTGTTTGCAGGCAGTGAGC
CTGCCTGGGCTTTGAGGTGGCCTGGGGTAGCTTTCCCGTC
CAGCCAAGGGAACTGAAGAACTTTCTTATTAGGATTCTTC
TTGAGGGGCTGGGTGGACATAGTGGGACCCTGGTGGCATT
TGAGCAAGATGAGAGACTGCAGGGTATCAAGAGCCAAGCC
TCTAAAATGAGGCCAAACCTGGCTACCGAAAGCAGGAGAG
CCTGGGGAGAATTCAAATTGGGACAGTACAGGAAGGCAAA
AGGAGGAAGCCGGAGCAGAGCCAAGTGGACAGGGCAAGGA
GAGTCTGTGAACAGGAAACAGCCAGAAGGCCAAAGCCTGG
GGCAGCGGGAGCAGGTAGGACAGGTGGGTTGTGAAGGGCC
AAGTGGAGGTTTCAGGCCTGAGGCTCTGAATAAATCTGGG
GAGTGGAAGGCCTGGTTCAAGAGGGCTAATACAGGGAAGA
CTCAAGGGTGACAGGAGGCTGTGGGGTGAGACAGTTCAGC
CAGTGAGGATGGGCAAGTCACCACAAAGCCAAGTCCAGCC
TTCCAGTTAGAAAAGCACCTCAGAACTGATGCCTGCCTGG
CATGGGCCAGGAGGGTCTTTGGTGTAAGGGGTCAGATATC
CTTGGAAAGGGGCTGTGCTTATTTATCTTGGCCTGCCATC
TCCTAGGGGAGCAACGTATTTTGATAGAGTTATTATTATG
ATTATGTAGCTTCCATAGTACCATAACATTTGAATATTGG
TTCTTTTTATTATCATTTACCAGCCATAAGTTTCACTCTG
ACATGCAGCCCTGTGTTAGGCACTGCATTATCTCTAAAAC
AAATCTTAAGGATTTCGAGGAGAGGGATTATGGTTTGGGA
GTTCTCTCATAATAGTTGCTCAGTAAATGCTTCGTTAACT
AAGGGTTTCTTTCTCCTTCTGTTTCTAAAAGTGACTGTGA
AGCAGATTGAGTGTGGGATGTGTGTTTTGTTTCTGATGGT
CAGGGTTGGGCATCAAGGGGTCAGCATGGGATAAGAGAGC
CCAGATACCTACTATCCCCACTCCTGCTTCACCTGCTAGG
GAGGTCTGAAGGCCACCTGGACACAGGAGCACGTGGACCT
GCTGGCTCCTGCTGACCTCCTGCACCTGACACACGATGCA
TCACCCTAGGACCTGGCCTTCACACCCATGCAGCTGTGTC
CCCTACAGAGTGAAACCAGAGCTCTGCCCCTGAGCAGAGC
CAAGGCACGTGGCTGGCAGTGCCATTGTGCCTGAACACAC
ACACGTGCATTGGCATGTACTGGCTCTCTCTCTCTCACTC
ATTCCTGAACCTGCTCTACTCATTTGTTCTCTGTCAAAGG
ATCTCATCTCAGGAGTTAAATTATATTTATGTGATGTTTT
TTATGTATCTATTACATGGTGCAGTTAGGGGGAAAATGTT
ATTTTTTATAATGATGAATATGTCCAATTTCACAAATATA
AACTAGTTGGTGGACTAGCCAAATTAGAACTAATGAAATC
CGAAACTGTGAAATCATGGTAAAGAACTCGGTAGAATACT
ATTACATTCAAACCATTCAAGCATGCCTACTTTAAGAAAA
AGGTGAAATAGTTTGTTCCTTAGTAAAGCATTTTTTTTTT
TGCATGTGAAAGATAAAGGAATACACAGTTTGCCCCTAGG
ACCTTAACATCTTCCCAAGTCTTTGTTGTTTATTAATCTG
CTCATTAAATCTTCCAGTAAGTATAGTGGTATACATCAGC
CCCATCCTCTCCAACATAAATATAAATTCATGGGACCTGA
ATTTAAAACACTTTAATATTATGCACCCTTCCCTTGTCCT
TCCTCATTTTACACTCAGAAACTGGGGAATGAAATAAAAG
CTCCCAGAGGAGGACTGAAGTGTGTGACCCTCCCTGAATT
CCCACCTCCTTAGACCCTGATTTCTATCTCGGTTGCCAAG
CAGCTGCACAACCCAGGTTGGCAGGGGGACATAAGCCAGT
GCTGTGGTCATACCTCCCTGTGGCTCTCTAAGACTGCCCT
GAGCTCAGTAACGTCAGGGGAGATAGGCACACAGGAATCG
GGCAACTATAGATGTGGACTCATTTTATAGAAATCAGTTT
AGTAATTCCTCTCTGCTTAATAAATCCATTACTTTCTACT
TAAAACCTAGTCTCTTCCTCCAACCCACAAGGTGGTTGTT
TCTCTGGCCTTCTCTTCCCCTATTGCAGTGTGAAATCTTA
TAGGTTTCTGGAGTTTCTCTAATGGTAATGAACAGTCTAC
TCTGACTATATTACTGGACAGAAGACTCCCAAAGCCAGAG
AGGGCTGTGCCGAAGTCAACAATTTCCCCCTTCCTCTGTG
CCATTCTGCAGAAAACCCTGGTGTGCCCTCTACCCAGGGC
GTAAGGGACTGTTAGTTAAGAAAAGGTTGTAATAGCTGGG
CATGGTGGCTCATGCCTGTAATCCCAGGACTTTGGAAGGC
CGAGGCGGGTGGATCACTTGAGGTCAGGAGTTCAAGACCA
GCCTGGCCAACATGGTGAAACCCTGTCTCTACTAAAAATA
CAAAAATTAGCCAGGCATTGTGGCAGACACCTGTAATCCA
GCTATGCAGGAGGCTGAAGCAGGATAATCGCTTGAACCCA
TGAGGTGGAGGTTGCAGTGAGCTGAGATCACACCACTGTG
ACAGTGCAAGACTCTATTTTTTTTTTTTTTAAAAAGGAAA
AGATTGTGTGACATCATAGTCTGTATATTACAGCCCCTGT
GCTGTCCTGGTGCTATGGGGAGTAGAAGAGAGGCTTTGAG
AGGCACTGGGATGGATTAAAAGAGGGCTGGACTTGAAGCC
AAGGCTCACATTCTACAGGTACCATTTAGTAATTGTATGA
CCTTGAGCAAATTTCATCACCTCCAGAGCCTCTATTTCCT
AATCTGTAAAATGAAAGGGGAGACATCTCTGCTTTACTCA
TACAATTGTTATGAGTTTCACCTAAGAGCATGAGAGGTAG
TTTTTACACTATAAAACTCTGCACAAGTGTAAGGTGCATC
TGGGGCCTTGCCTCAGAGTCTGGCAGGCTGCATGACTCAC
AGAGTAAGAAGGGAAAGGAGAAGGGTGCCTCTGGAGCTGG
TCACCATGACAGTTCCTGAAGATCAACCTCTTTAGAGGGT
CACTGCCCCATGTTTATCAATAACAGGGTCAACTAGATCC
CAGGATGCTGGCCAAAAAGAAATTGGCATATCATGGCCTC
TCTCTGTGTGTGTGGCTGCCCCAGCTCTCAAAGACTGGGC
CTCTTCTGGCATTCCCCTTAAAATGTTGGCCTGCCTAGTA
TTCTGTGAGTAAAAGCACCACCCCAGTCTAGTGCCAGGGT
GACCTTTTTCCTTGTTACTCGGCTACCACCCGCTACAGGC
CTGAGTCCTTCTCCCAGAAGAGGGCTGCTTGGCTATACAG
CCACTGTGGATGCCCTCCTGACTCCCCACCTCTTTCCCCT
AAGGCCTCCCCTGAAAAGCCTTCTAGAACTGATAGCTGGA
GAAGAGAAAGCAACTGGGCACTGAGGCTGGGCCAGCCCAG
CACTGCTTGGGGGCGGCTGGGAGCGGGTTTATCTGACCAA
CTTTGGGATAGTAGAAAAAGCTAGTTCCCCAGTGTGATTT
GAAACATGTAAAGTGTTGTTACTTTCCAGAACAGTACGGA
GATGCCAGGAGACCCCTGCTATCATGTGACTCCTGCTTCG
TACCATTTTATACCAGATAAATGGCTTTTAAGTCTAGTGA
CCATCATTTCTTAATTGGCATATGCAGTCAAACAGAGGTC
TTTTTGGCTACTTTCAGAAGCAGGCAGCCATCTGAAAAAT
ACAGCTGTGGATGCAAAAATACCAGAATTTCTAGGTTAAA
AAATGGATCAGAATAGTTGAATCCTGGCTACCCTAGAAAA
ATCCAGGGGATGGAAGGCACCCATAAACCATTTCCTCAGA
GACCTTCCCTTGATCTCATGCTCCCAATCCAGGTTAGTCC
CCACATTGGCTTTTGCTCATGGCATTTTTTTTTTTCTTCA
TAGCACTTAAACAATTTATTATTATTATTATTGAGACAGA
GCCTCAGTCTGTTACCCAGGCTGGAGTGCAGTGGCATGAT
CTCTACTCACTGCAACTTCTGCCTCCCACGTTCAAGCGAT
TCTTGTGTCTCAGCCTCCAGAACAGCTGGGACTACAGGCA
CGCACCACCACACCCGCCTAATTTTTGTATTTTTAGTAGA
GACGGGGTTTCACTATGTTGGCCAGGCTGGTCTCGAATTC
CTGACCTCAGGTGATCCACCCGCCTTGGCCTCCAAAAGTG
CTGGGATTATAGGCGTGAGCCACCATGCCCGGCCAACAAT
TTATAATTTTACGTATGTAATATTTGTTTAACATTTACAT
CTCAGAGTAGCTTTGCCCCCTGCTTTATCCCCAGTAACTA
ATGGCACTTGTGTCGTGTATGGTGGGTCCCATGGATCTTT
GGCTCCCAGACACTAGGCATATTTTTCAATGTATGGTTCC
TCATTAAAAAGGTAAATTCATGACCCCACCCTAGATCAAC
TGAATTAGAATCTATGGGGTAAGGCCCAACACCCTATGGG
GTTTTTTTGTTTTGTTTTGTTTTTGTTTTTGTTTTTGAGA
CAAAGTCTCACCCTGTTGCCCAAGCTGGAGTGCAGTGGCA
CAATCTTTGCTCACTGCAACCTCCACCTCCCAGGTTCAAG
TGATTCTCCTGCCTCAGCCTCCCGAGTAGCTGGGACTACA
GGCGCACACCACCATGCCTGGCTAATTTTTGTAGTTTTAA
TAGAGATGGGGTTTCACTGTGTTGGTCAGGCTAGTCTTGA
ACTCCTGACCTCGTGATCCACCTGCCTCGGTCTCCCAAAG
TGCTGGGATTACAGGCGTGAGCCACCGTGTCCGGCTCAAC
CTGTATTTTATCAAGGCCGGCATGTGATTCTGGTGCACTT
TGAATCTTGAGGACCACTGTATTAGGATTTGGGACAAATT
CTACAATGCTGCACAGGTTAAGGAATAGACTTACATGGGC
CGATGGTCAGTAAGATACGATAGACATGGGTTCCTCATTA
TCTCATCACGGGTGCTGGGAATTGGGCATACTCTGAGCCT
GCATTCTGGTGGAGGGACCACATCCCCCTTGCTTATCCTC
CCTCTACAGGAAACATGAGAGAGCAAACAGTAATGAAGGG
CCATAGAAAGGCACAGGCAGGCTGGATCTGGGATGCCAGC
TGCTTACAGGAGTGGTCTGGGAAAGCCTTCTGCCTGGCAC
CAGAGAGCCCTAAGGCCCATGAGAAGCTGTAAACCACCCA
CCTCAATGGAGAGTAGAAGCCCCCAGCCCCTGGGAAGTGG
AGCTTGAGTGTAGTCCCTTCCACAGGGAGAAGGGGAAGCT
CCCAGTCCCAGCTAGCTCAGTGCCCAGATGTTGCAGAGTG
GGCTCCCAGAGTTATTATGGGACAGCTCTGCTAACAATCC
TGACACAGAGTACGCACTTGATATTTTGGGGGTCAATGAG
TAGAGTCACTTCCAACTCTGATGCTGATTCTGCTTCACAG
TTTAGATGGATCACCTGCAGACTTGTGGCTGCTGAAATAT
TTAAACAGTAAAGATTTCTCTCGATAGGCAGGCCAGAGGC
TGTGTCAGTCCCAGTCCTGTCCCCAAGTCTAAAAGTAGGC
ATTCTTGTCCTAGACTTCCAGATTCCTCACTTCCATGCAG
TCACCCTGGCTTCCTGCGAGGGATGGAGGGTTCCTCAGCC
CACTGCTCAGGCTGTAACCAGGACCCCTAGATTGTCAGAT
CTTCCTAGGCCAATGGAGAATCCCAGTCTTTCTGTCTGCC
AAGGCTAAGGTGGTGATGGGGAATACCTCTTTCTACCTGA
ATGGAAGAGCCTACTAGAGATCTGATTCCAAAGGCTTTCT
GTGAGGTTGCCTCGCCTTGCTGGGAAAGCTGCTCTCACCT
TCATTGTACCACCCCCACCCTAGGGCCTCTTTCAGGACCC
TCGGATTGGCTATGATTGTGCACTTAGTAGCCTCTGAGCA
ACTGAAGGGAAACCAGTTACACAATGCCTCCCCTGACACC
TACAGGAAAGGACTGCTCCGTCTAGCTCCAGGATCTCCTC
TCTTTCTTCCCTCTTTCTTCTACTCCCCGTGACTCTTGCT
TTGGCCAGAAACTCACCTTATCTCCTCCATCTTTTGTGAA
GTAGCCTGTTTAATTTATTACATGAAACATTTACAAATGG
CCCCCTTCCTTGATTCTTGATTTGTTCCTGGTGCTTTAAT
CTTTATCCTCTTTCTTTTCTCTCTTCCTGCTGGAATACAT
TTTTTGGACCAATAAATAATGCAACTGATAATGCTTTGAA
GTCTTTTTGTAGTATCTCCCGTACTTGAAAACACACACAC
ATGCACATGTGCGCGTGCACACACACACACACACACACAC
ACACACACACACACACGCACCATGAACTGAGCCTCCTTGT
TCGTAACTTGCATGTCTCAGGCACATTATTCTTCCTGTTG
CTCTGCATTAGACAGTTAGTTCCAAGTTAATTCCCAGATA
TGATTGCCTTCCAGACAGCTTCTCCTTGAGCCCCTGAGCC
CTTATCTAGAGATGAGAGCTGGGAGGGTGCGGCACTAGGG
ACATAGCAGGGCCTTTTGAATTTATCATTCTTTTCTGGGA
AAGTGCATGAGGCAGTAGTCTAAGACCCAAACTGTCTGCT
CTCATTCAAATTCAGCACCATCCAGTAAGAACCACTGAGT
GCCCAGCACTGTACCAGGAGAAATCCCAGAGATGCAGCGG
TCTGGGGCATGCCTCCTTGAGCCCATAGGAAAGCGGGGGA
TATGAAACTATCAAGCCAGGAGTTCTACTTCCCATCTGGA
TGGTTACCCCAGCATTGTTCCCTTGGGGACTTAAAGATAA
AAGCCGTGGGCTCCAGTGCACCAGGACTTCCAGTTGAATG
AAGGAAATCCTTTGAGGACAAATCACCTTGAATGAATGGT
CCCCTTTTGCTAAGATTTATTCTAGCCAAATTCCCAGAAA
TAAAGTGAGATTTGTTCAGACCAAATTCCCAGAAATAAAA
TAATTCCTTCAGAATTCATGGTGACTAGATTTGACCTATT
GTCCTTTTATTTATTGTTTTTTTGTGTTCTCTGCCTTTCT
GTGACTCAACTTGCTAGTTCTGAGAAGGCCTTTGGTTATG
CAGCACTGTCTCCTCTTGGCCTCAGCTCCAGCAGGTGACT
TCCTGACTCAGCCTGGCAGCTCACCCAGTTGTTTTCCTTC
CAATAGTTATGAGAACACTATCTCTAATCAATTAACTTCA
GGCAAATTAAGCAAGATTTTGCCTGCCAGGAATCCCATCC
ATGCTCTTTAATCTAGCAGGGCTCTTCTGCCCATCCCCCA
GCACACTTCCTTTCTGTAGTCCTTCAGAATATCCCCACGC
TGATGTCAAGTTAAGTAACACAGATCATCACTGCAAGAAT
CAGCAGGTGCCCCAGGCTGCCCCTGTAGGTTGGCGGGCTA
TTGACTGTTTCCGCTTGGTACCTGTGACAGGGCTGGTCCC
TTGTACACAGAACGCTGGCAGGTCTTGCACAGTTTGGGAG
GCACGTCCTGTGGGGCAGGGCTTTCTGTGAGGGCCTTCCA
TTAACCACCTGTGCCTCTATCCTCCTCATGTCTGCTTTCT
TGAAGTGTTGCTTGGGTAGAACAATTGTTAGGTGCGGCTT
GGTGTTAAGATTCCCCAGAAGGAAAATGGCCTGAGTACAG
CTTCAGTTTTCATGTCTGCTTGGCCCCGTCTTTTACAGCT
GTTGCTTTTTTCCTGTCCTCATTCTTTTCTCCTTTCGCCT
CCCCACCCATATAAGCAGAAGGACTGAGGAACAAGACTGC
CAAGGAGGAATGGTTTGGCCTGGGTCCTCCTGTACATCCT
CTTGCCTTTGGGGATTCTCTTGCACCATTTATATGGAGCA
TGTTATATTTACCAGTGTGTTCCAGTTTCATAATATGAAT
TCATTTATCCTGTTGTAGGTAAATCTGTGTTTACACAAGC
CAAAATAAAGAAGTTTGCAATATTCTGTTATTTTTTATGT
CTTCCCTGTCATGGATCATATGATGGCATCATTCAGAAAG
CACTTCTTACACTCGACAATACGTACCCCAGCCATTTGAA
GGATCCTAGTGACCACTTTATCACAGCCCACAGTGGGCCA
ATTTAAATGAGCATGTGTCTCCCTAGGTGGAAGATATTTA
GTCCTTTTAGAGACTTGAATTTTCTTTAATGAGGGGAAAG
CAGGTACTTTGATCAGTATGATGGGGAATGATTGAAGGGA
TACGTTTCAATTTTTGGTTTTGAGACAGGTCACCTTTGGC
ATATTTTAGCCTCTGGAGCTGGCTTTGCCTGATGATGTGT
GATTCCACCATCATGGTGATTGTGAAGAAATGTTCTCTGT
CCCTCCCTCCCTCCTCTTCCTTCTCACTCTCTGTTTTTAC
GTTTAAAAGACATGTTAAGTGTGTTTTAGCTGTCACAAGC
CTGAGTTTGATTCTTCCAAAGTCTCTTAGTAAAAAAAAAA
AAAAAAAAAATTAATTATAAAATTTAATCAGAGACTTTTT
CTCCAAGTTGGGGGAAAGAGAAGAGAGTTAACATAGGAGA
TGACTATTTTAAATCCCAACAGGTAAATAACAGAGAGTGA
GGGAAATAAGATCATGGCAGCCTGTAAGTAAAATTCTAAA
AAGCATGACAGAAGAGACCAGCTTCTGGCAGAGTATAAGA
CTGAGAATCTAGGAATAAAAGAAGGAAAAACAAACCCAGA
AACAATAGAGTTAGGTAATCATGAAAGGAAGAAGCAGAAC
CGAATATAGAAGCCTCATATCATGGCTAACATTTCTTCGG
GTCTAAATATAGTCACCATTGTTAGAAGGTAAAAGTCCAT
TTCTGAAAAAAAGATAGGAGGGAATGAAAAGAGCTTTATC
GGACAGTTGATTTTGTAACAGTATTTGAAGAAAAATGGGG
TGGACATTCTTTTCAGAGATGATATTTCCTGATGTTCTGG
GGAACACTTTGAATGTATTGATGGAAATAAATGTGTAGGG
TTGGATTGTCTTGTTCGTCTTTATCTGTCTATGCCCTCCT
GCCTTGTGTGCCCTCCTCTCTAGCATATCCATTTTCTTCC
TTCCTTCAAGTCCCTGAGTAGGTTTCACTTTTTCCAGGAA
GGTTTACTATCTTTACTTAGCTCTTATCCCTCTAGCCACT
CTACATTTAACTCTATAGAGTCCCTGCAAAATTAAGCTTT
TGTTGTTTGTGCTCCTGTGTTTGTTTCTCCCCAACTGCCG
CCCCTCCCCCCCACCGCCCCGGTATCTTGGATTGATCTTT
AGGACTGAGACTAAAATGCAACAGCTGAACTTTTCTACCT
GCAGAATATAGGCCTAGAGTCCTGAATTCAGCTGGGTTTG
TGTTGTGTTGCGAGGTCCATCCTCCCCAAGCTCACAAGAG
ATGCTGTCCTGGGTGCTGATCAACTGTGTGTCATGCAGTT
AAGGTGACTTCTAAACTTGCAGATATCATGGCCTGAAAAT
TCAGTTTAGCTACGACCCTATGGCCAATTTCCAAATACAA
CTACAAGCACTTTTAAGTTGGAGTTGAAAAAGGCTGTCAG
TGAGCATTCATGCCGGACTACTAAGATTTATCAGCTCTTA
CTTATCCCTGACCTTTGCTAGTCTCTTTTCAATGATAACA
AGCCTGGTAAAATAGTGCAGCACCAGCCCAGCAGTGCATG
TTCAGGGTGGCCTTGGGTCCTGCCAAGTTAGCTTCATCTC
TGAGGACTTTCCATGGCCAGGTATGGCCTCTCAAAGGCAA
GAAAGCAAACCATGCAGTCTAGTGGGGGCCTCTAGCTCTT
GCTTGGGGGGGCTCCATAACTCCAGAAGCTATGATGCAGA
ATGAAGACTCAGTCCTAAGACAATGAGCAAGATAACTGAC
CCTACTGTTCTAGTTCTAGTCAGGATGGGGAGTGAGCATT
ATTGAGTACAAGATTGGCAAATCAAGCTCTAACGTCTGGA
CTCTTCGTACAGTCTCCTACTTCAACTTCTTGGGCTTCTA
TTTCCTCTTCAGTAAAATGAGGGGTTAACTCATATTTTAG
AGATACAAAGTAATATGGGCACCTGTCAATATTATTTTTA
ATAAGATTGTAGAACTCTAGGTTGAGGGTAGTTCCTAGAA
TATTGGTAGAAAGACAATCTAACTAGAACTCTCATGGATC
ATGGAATACTTTTATTCAGCACAGGATAGTATAGGAATTG
GAAGTGAAACAGCTTATCAATTAGAGTTATTACATTTTAA
GCATCAGAAAGTGACACAAGCTACTTAAGAAAAAGGGGAA
TTTATTGGAAGGAGGTAAAGCTGCACACAGAATTGAAGGT
ATAGCTGATGAATGAGGCTGAGAAACAATAGAATCAAGGT
CAGGCGCAATGGCTCATGCCTGTAATCCCAGCACTTTGGG
AGGCTGATGCAGGAAGATCACTTGAGCCCAGGAGTTCAAG
ATCAACCTGGGAAACATAGCAAGATCATTTTACAAAAAAA
TACAAAAATTAGCTGGGTGTGGGGGCATGCACCTATGGTC
CTAACTACTGAGGAGGCTGAGACAGGAGGAGGAGTCCTTA
AGCCCAGGAGTTTGAGGCTGCAGTGAGCTCTGATTGTGCC
ACTGCACTGGAGCCTAGTGACAGAGCAAGACCCTGCCTCA
AAAAAAAAAAAAAAAAAAAAAAAAAAAAGCAAAAAAGGCA
GGCCAGGAATATAGGTTCAGTGTTATCAGGGCATTACTGC
TGGGATGGATCCATTCCAGCTGATTTTCCCAACCCTCTGG
AGTCATAGACCCAGAAGAGAACATCGATTTTCCTAGCTTG
AGTCATGTTCCCAGCTTTAGCTACATTTTCTCATTTGTTT
ACAAAATATGCAGTGAGAGTTTCTGATGTGTCAGGCTGTG
CTGTGTGTCAGAGATACATCAGTGAACACGGTCACTGCCT
TCATGGATCACTTGATGTAGAGTGGCCAGAGAAGTCTTCA
CAAGTAAGGAGATATTTGAGTAAAAGCTCAGATTCATTGA
AGGAGAAGGTTGTGTAGATATCTGAGGAAGAGGGTCCAGG
CAGAGGAAATAGCACGTGCAAAGGCCCTGAGGTGTCTGAG
GGGAAGTAAAGAGACCAATATTGTTGGGTGGAAGTGAATG
AGAGGAGAGTAGTAGCAAATGAAATCAGAAGTGGAGGTGG
AAACTCATTCTTGTGGGCCTAGAACTGGTACATATTATAG
GCCAATGCATGGACTTTGGCTCTTACTCTAAGGGAGATAG
AATCTTTGGAGGGTTTTGAGCAGGGGAGTGATATGTTCTG
TCTTAAAGTTTGAAAGATAAATTTGGTAACTGTGTTGAGG
ACAGAGTGGGACAAGGGTAGAAGCAGGGAGATGAGTAGGA
GCAGACTGTAATAATCCAGTTAAGAAACAATGGTGACTTA
GTCCAAGTTGGTAGCCATGGAGTTGTGGGGAGAAATGGCC
AGATGCTACAACAGGACTTTCTGTGGGTGTTTGAGAGTGG
ACAGTTGCAAGGCCTTTGGCCTGATTAACTGGAAGGATGA
AGTTGCTACTGAGCTGATGAAGACTTTTGGAGGATGGAGT
TTGAGGGGCATGTGCAGGGGAAGGGGGCATGTAGGAATTG
AGAGTCCAGATTGAGAGATCAAGGGGGAGTTCTGGGCTAA
CTATATAAATTCAGGAGCCATCAGCCTATTGATAGTATTT
AAATCCATGAGAATGGGTGAGATGATCTGAGAAATGAATA
CAGATAGACAAGGGAAGAGGTCAGAGTCTGAATCTTGAGT
AGAGAGAGTATAAATATTAATTGACTCAAAATCTTAATTG
ATTGAAGGACAAAAGTTTATAGTTTGAAATGCCAACAGGT
AAAACAGCAAACAGTTTTTGTACCGGAAGAGAAAGGGTCA
AATATACACCCAGATTACAAAAGTCTACCTTTTCATTATG
CACCAGATGACTTTCTTTTATTCCCCCTCAGTCTCTTCCC
TTTGGGTGTCTTTCCTCATAGTTACTCTATGACTGAACCA
CTTACCTCTGAGACCATTTCTCTGTCATCTGGCTGCCCAG
TGACTACCCTTTCTCTCTCCTTACTTTTCATTGGAAATAT
TTTAGTGAAAATCCAGAAGTTAGGGCATGATGAGATTGAA
AATAAAAGATCTGATCACCACGTGGCTTTGGCTACTTCTA
GACTGCCTTTCCTTCTTTGCTTTGTTCCTTTACCAGAAAG
CAGCTACAACCTCCTTTAGCAAGAGCTGAATCATGTAATT
CTGCATAAATGGTGATGTTGCTTGGGAGGAGGGGGAAGAG
AGGGTAGTCAACACTCTTTGGTAAGCAAGCAGCCCAGGCA
CCCAGCCTAAGTAATTATGCCTAGCAGTTGCTCGTGCTAT
TCAGAAAACCCAAAAAAGAGGTGTAAGTACTGTGAGAATT
AGAGCCTTGATGATCTGGGAGGGTAATCAGAACAGCTCCA
GAACCATTCCTCCAGCTCCCCACAGCTGCTCTAACCTCTT
CCTTCACTTGTCTTCCTGGAACCTGGGTATTTAGATGCTC
AGGATTATTTGGGGTGCATTTATGTATACATTTTAAGAGT
TTGTGTTTTTTTTTCTCTGTATTTGTTTCCCATCCTTATC
ATTAATCTAGATGTTTTCAAGGGCAGATGATATGGAACCT
CTGTGTTCTAGTCATGGGTAATGTTTGTTTTTTTGTTTTT
TTTTTCCTGAGCTCTTGTCGCCCAGGCTGGAGTGCAATGG
CACAATCTTGGCTTACTGCAGTCTCTGCCTCCAAGGTTCA
AGCAATTCTCCTGCCTCAGCCTCTGACTAGCTGGGATTAC
AGGCATGCACCATCACACCTGTCTAATTTTGTATTTTTAG
TAGCGATGGGGTTTCTCCTTGTTGGTCAGAGCGGTCTCGA
ACTCCCGACCTTAGGTGATCCGCCCGCCTTGGCCTCCCAA
GTCATGGGCAATCTTAATAAATGCCTACTCTTTACCCAGG
AACATCCCATTTTAAAAAATCTAAAGTTTTAAAAAGGAGA
TACAATAATGCAATGTTGGGCAAGGTGGCACATTCCTGTA
GTCTCAGCTACTCAGGAGGCTGAGGCAGAAGGATGGCTTG
AGCCCAGGAGTTTGAGGCTATAGTACACTATGATTATGCC
TGTGAATAGCTGCTGCATTCCAAACTGGGCAACTTAATGA
GACCCTATCTCTAAAAAAAAATTAAAAATAAAAATAAAAT
AATGCAAAAGAACAGTAAGCTAAAGTACAGCCAGCAGAAA
GCAAAATGGGTAAGTTAATAAAAAGCACTGTAATGAAAAA
ATATAAAGTCTTGAACAAAACACGCATACATCGGCAAATA
AACAGTTCTGGCCAAACTGAAGTGGCAGGAAATAGCTAAA
GTGTGCTCTCTCTCTCTCTCTCTCTCTCTCTGTGTGTGTG
TGTGTGTGTGTGTGTGTGTATGCATGCATGCATGTGCATG
TGTGTGTAGGGACAGGGTGTAGTATCCTGGACCTGTGCAT
TCAACTGTGGGGAGAGAATGGTATAGATTGATTCACAGGC
AAGTAAAAACCCTGCATCCATTGTGATCAACATATAGAAA
CTTTTTTGGCAGCCTTCTTGTCTTGCAGCACTAGGTTAAG
GACTGATTAGCAGACTTTTGTAGATGGAATCTCTGCCCTC
TGATGCATGACAGTCCATTTTTACAGGCTATGTGCTAGGC
AAAGATATCTTCCATCTCCCCTGGCACCTATCAACACTTC
CCCACCCCCATCCCAGCATCACACACACTCACACAAACAC
ACACACACACTCATCAAACATTTGTTGAAAGTCTTTTAAA
TGTAGACAAGACATACAGAGATGAATTCCCATTCCCAAGG
AGCTGGACATCTGAAAAGTGACCCAGGCAGACAACAAATA
TTGGAACTAGAACAAGAAAGGTGATACCTGGGGTCTACAC
TAGGTCTATGGAGGCAGGAGGGCTGAGAAGTCTTCACAGA
AAAGATTCTGTCTCCTTCTGTGTCTAATCAGATGAGGGGG
CTTCACCACTGGAGGGGAGGCTGTGGGGGGCATGCATTCC
AGCTAGAGCAGTCAGCACACACAAAGGCCCTGAGGTGCAA
AAGAGCATGGGAAGTGTGGAGCATTCTAAATCATCCAAGA
CTAAATAGTGGGGTCCAAGGCATGACTGACTGCAGGGAGA
AGAGAATGAGGCTAGAGAGTCAGTCAGTGGCCTGTTGCAG
AGGTCCTTGTAGGAGCTACCAAAGGGCCTTAACTAGGGGG
AAAATTTGGTCACTTTCTTAACTAGATAAAAGGAGAATAA
ATCCTAATATTAATAGCTTACAATTCTTCAGTATCTGACA
CTAGATTATTTCCTTTAGTCCTTCAAACAACCTTATGGGG
TAGGTGCTATTAAGGTTTTTTGTTCAAATGGGTACCCTCT
CCAGGCCCTAGGAAGCCCCATGAGCAGGTCAGGCATCAGA
GTCAGGGGCCTGCAGCTCACTCTTTTCCTGCTGCCACAGG
GGGTGGCATCTTCCACACATGGTGCAGAGGGGCAGAAGAG
AAGGCTGAGCCACTCCAGGAAGGCCATGCCTATGCTTTCC
AAATGCTGCTTCCTGGAGCATCTGTTTTCCCCAGAGGTTT
TGGCAGGGTGGGTTGCAGGGGGAGGAATTATATTAGAAGA
AAAACAGATGCTTATGTAGTAGAATGCAAACTTTACCTAA
CTGTAAGGTAAAATATAGGACTTGAAGAAAAAAACGTTGC
TTTTTTATTTTTTTTATGGGCCCTTACCTGGGCCTCTATT
TTATCTCTTGCTCCCTGTACCTTCTGGGACATTTTGGTGA
GAAGGCTTAAGAAGTACAGTCAACCAATGTTGTGACCCCC
AAAGAAGAGATGGCTTCTGATGAGGTCCCTGCAGCTGGGG
GCTGGATGGGAATAGTTGGGACTTGTTGAGGGAAATGGGA
AGTCCTATTCAAAGGGGTCCAGTAGGAAATCCTTTCATGA
AATCAATTGCCATCACTCCCCTAATTTATCTCTTTTATGA
GTTAATCATCTTTAATCATTTGGAATTAAATGTAGCATAA
ATAATGATAGATATGTCAATTTTGAGTTTTGAGGTCTATG
ATTCTGTATTGCAAGATTTCAGAACCTTGCCTGCTAGAAC
CATGGACAGAGCCATCAGAATTAGGACTGGCTTTTAAAAT
CGATTCTAGGGGAGCTGCGTGTGACTTCTGAGGGCTGTGT
GTGTGTGTGTGTGTGACAGAGAGACACACTAATTGAAGAT
GCTCCAGGCATTAACTTATTGGAGATTAAAGGTGAAAGAG
AACTTGTGACCAGACCTTGAACAAGAAAGAACAATGAAGT
GGCTAAGACCCTCCCTTCTCCTTGTCCTTCTGTGTCCTTC
CCCTCTTTGTTGTGCACCCCAGATGAGCTTATATTCTCTA
CCCACACCTCTCTTTTCACAGCCCTGCCCAGACTAGCTCT
GCTCAGAAGCACCTGTTCTCCCTTCCCCACCAAAGTCAGC
CTCCCTGTCAGTCACATGAGGTCTTCCTCTTAGCCAACAA
AGTAAAAATCGCACGAGTGTCCTGGTAAATGCCCACAGCT
GGTGCAGCTTATCCTTCTCAGAGGGCAATGCCTTTAATGA
CCATGGTGATATCTGGAATTTCCTCAGATGAAAACATAAA
TGTTAATGCAGAGCCTTAACCCAGATCAATTAATTGTTTA
TGGTGTAATTTTAGGCATTGTAACAGACTGGTTTGAAGAT
GAAGGGAGTTCCTGGGGGCTTAGAATTCCTACTTCATCCG
CACATGCCCAGACAAGCATTGTGCTACTTTGTAGCTACCA
TAGTCTGGATTAACCCTCAGGTAAACTCCAACCTTTAGCC
AAATTTCCATGCGCTTTGATTCTCCTTTCTAAAGTCAGAG
CATTTTCCAAATGTAAGCTCATTTGAATGAGTTCCATTCA
GAAAATTACCCAATGTGCACAGCTTTCTGAGAGGTATATG
CTCTCTAAGAACTTGAAGTAAGAAAGAAAAAAAAAATAGG
CCATATGAAAGAATACTTTGTTTTCCATTTAGCTTGCTTT
GCTTAATTGATAATTTGATCATCTGGTTCTTCTGTCACCA
AAAGCAAGGAGAAAGGGGCCTGTTGCTTTAACTCTGAGAG
ACTCGCCAGAGGGTATCTGAGAGACTCACCTCGGAGAGCT
GCTGTGCCCTGGGCTCTCAATGACCCATTACCTAATCCAG
AAAGTGTTAAGGGCCTCGCTGTGGTCCGAATGTTTGTGTT
TCCCCCAAATTCATATGTTGAAAACTAACCACCAAGGTGA
TGGTATTAGTAGGTAGGGCCTTTGAGAGGCGATTAGGTCA
TGAGGGCTCTGCCCTCGTAAATGGGATTAATGCCTTTATA
AAAGAGGCCCCCGAGAACTTCCTTCCTCTGCTACATTGTG
AGGAACATGCTGTCTGTGAAGCAGGCAGAGCCCTTGCCAG
ACACTGAGTCTGCCAGCACCTTGGTTTTTGGACTTCCCAG
CCTCCAGAAGCGTGAGCAATATATTGCTGTTATTTATAAA
TTACCCAGTCTAAGCTATCTTGTTATAGCACCCTAATGGA
CTAAGACAGGCCTCCTCTGTGATGAAGATCAAATGAGGTT
CTGTCTTAGAAGGCGGATAGACGACACAGCCTCTGCCCTT
GAGCCATGAACACACAATAGATGAGATGGCTGGCTTGTGA
AACTGGGCAAAGCAAGGATGTCTGCTAGAGGAGCCTGCAA
GGGGAGAAGTCAGTGTGGACTCCAGTGGTTAGAAGAACCT
GGAACTTGTGCATGAATTGTATCCCTTTCTTGTCTGACCC
ACTGTCTCCCAGGTACCTCTACCAGCCTTTTGCTCATGGT
CGTGCCGTGGGCCACTCACTTTCTGAATGTGACGATGCTG
AGTTGATGCCTGAGCTGGTGGTGTATCCCCAGAGGAGCCA
CACTGGGCTGCCTGGTTCTGCTTGTGGGGGTGAGATTTGG
GGAGCAGTTCCTGTAAGAGAAATTTATCTTTAGCCACCTC
ACTTCTCTCAGAGCTGTGACCTGATGGTGGGGTTGCAACT
AATATTATTTGGGATGTTCTCATGGCCACAGCTGGCCTGG
GCTGCCTCCCATCTGATGAATTCCTAAATGACTTTCTGAG
ATGCTCAGGAGCCTGCATGCCTCCGTGGCACACTGGGCCT
CAGGCTTCCTGAGAATATTCATTTGTTTCATTTGCTCCAA
CCTGACATGTCAGCTTTGCACAGAAAATCAGAAATGGTTG
AGGTAAGAGGCATGAGCTCTCCTTCTCAGTGTGGGTGGTA
GAGCACCCTGCCAAGCTGGGAGGAGGAATTAGACAGGGCA
AACTTCATATATTGATTCTCTCACTTGCTCAGTGTTTGCT
CAGATAATGGTTTGTAGGTTTAATAAATGTACCTAGAGCT
CTGCTGCTTTACCTGGGAACTCTATCAGAGACTCCCCAAG
ACAGTTGTGTATTTGAACAGCAATATATGTGTTTTTAAAG
AGGTAATTTAATCTGGATTTATATCATTGATTATTTTTCA
AAGGGCTTTTGGCATTTCTTGAGATCTCATCTCTTTCATA
AAATTTCCCCAGTAACTGGAAATAAGCCCTTGAGTTCCTC
TCCTTCCTGGCTTCCATTACACTCCCCTGTCTACTTTCTT
AAACTCACTAATTTAAGCCTCTGTAAATAATTTTTCTATG
GAGAGATAAGGCGTGTGAAAGAGTAAAAAGAGAAATGGAT
CAACCAGTGTGAGGGACTGTAAAGTAGTGGTTAAGGGTGC
AAGCTCTGAAGCCATGCAGCCTGGGTGAAGCCATGCAGCT
CTGCTACTTCCCGTTTGGTACTGTGGGGCCAATTTTTTAA
CTTCTCTGTGAAGTTAAGACCTAGCATTTTTTAACTCCAA
GTATATGGGCTTTTATAAGATGTAAAGCGACATGGATACA
TGCTCACTGTAACAACAAATAACATTTCCTAGGAAGTTAG
GGAAGGTGATGGGAAAGCCAGAAATATTTCAGCGTCATTT
CTGCTTTAAAGGCTTGCACCTAATTGGATAGATAAAATCT
AAGGAAATAACAGAGCTGGGAGATAACTCTCAAACCTTTT
CTTCCTATTCTCTGATCACTTGGCCCCTTTCATGTCATAG
ATTCAGCTGTCTTGTGAACCACAGACACCTCATCTTAAAT
GAGGAAAAGGAGAATTAAAAAGACAAGACAAGTAAAGTTA
ATGCCCAGATACCTGCCTGGTTGGTGTCCAGAGGAGAGGG
TTATAACGGCCATTGAGTGTATTACAGATCCCAGTTGAAA
ACAGAAAATCCACTTGGTTTGATTATGGTTGGGCATGAGT
AGGCAACATGGGCATTCCAAATGGTATTAGTGTAATTTGA
AAAGAACAAAGCAAAAACACTGAGGGGGGAGGTGTTTGGC
TCTAGCCTGGGCAGAGCTTTTCTGCAGGGCCAGATAGGGA
ATCCAGACAGCTTACATTCACTTTTGCTTGCTGCCACATC
TGACCTCCCGTGCGCTCAGACTCCCACCCCCACCCACCCC
GTCTTTCCCTCAAAATAGTAAGACTCCGGAAGGGTTACCT
GGGGAAAAGCTGGAAAAGCAATGGTAATTGGCAAGTTTCA
TCAGTAATTACTAGGTACACTCAAAATTGTAGGAGGTCAG
AGGTAGGGAAGGAGACTGGATTATTATCCAGCTGTCTCTC
AGTTCAAAACCAATTTGCTACCCTTAAAAAGATCATCTGG
CGAATGGCGTGGGCTATTTCACTCCTTTTTTGTTTAACCT
CCCGTCAAGAGCTCTTTCTGACATAGATAAGCCACGTTTT
GACACCCAGGAACTAAGGCCTGACCTTGTTCCCTTTGGAA
ACTGGTAGCACCTGCCTTTTAGAAAGAAGGGAATTTGGAT
ATGAAGTGTAATTTTCCTGCCTAGCCTTAGGCAGCAATAG
TTCCTGCTGGCAGCTTTGAGATGTTATCATCATCATAATA
GCAAACATTTATATAGCATTTACTGTGGGCCAGGCACTGT
CCTTAGCACTTTGCTGAGGAAACTATTTTAATCTTCCTCC
TGTGTCATCACAGTTGCTCTGGAAAACAAGACCACTGACC
TTTATTTTAGAGTAAGACATTGGCTTTACTGAGAGCTGCC
TGCAGGAATGAATAGAGAGGGCCCAGCCAGAAGTTGGGGG
ACTCTCTTGACCGACCTCATCAGCCCTGGGTGGTTTCTAT
CCATGAAAGAGGGTGGGGTGGGCAGAAAAAGACAATGGAT
ATTGATACAGTAAGTCTCAAAGCAAGCTGATATGGCAAAA
GCTACAGCATTACATGGCTCTGGTGTTGACTTAAACGCTG
TGCTTAAAATTTTGAGAGCTATTTTTAAAGTACTGATAAC
ATTTTTGAGAGGGGTCATCGTCTTCATCCAGGATGAAAGG
TTTTATCAGTTTCCTAGGATTTTTCTCTGACAGCCTGAGG
AACAAGGAATCTGTCTGTTATTGAACAAGGTAGATTGATT
TACTTTTCATAGTAAGTTGTGAGGTGCGTTGCAAGTAATT
TATTACTAATGACAGTCAATTGCAAATGTTTTTATATGAT
TTACTTTAAAAATTATACCATATTCAAAATTATACCTATA
ATAATGCCATTCCTACTCACGAGTTTCAATTTGCTTTCTT
GAGTGAAGAGAAATGTGGTGTCACAGCTCACAAGCTGGGA
GGGCCACCTGGCGATGCATGGTATACTTGAACTTCCTCTG
CCTCATGTCAGGGTGGACATTATTGCCATAAGTATTGAAA
GTTAGACTTGGAGTATTTCTACCAGAAGCTTCCCTTTGGT
TTTGAAGCATAGGGAAAGGACAGCTGCATTATTTTTCTTG
ATAATTTCTTAACCAAAGTTTGAGTCAGCAGGAGGAGGGA
TAAGGACATAAAAGAAAACCTAAAGAAGCCACTTATTATA
TCTGATTTGGTTTCTTGGCTCATAAATGTATCCTGTGCTC
TAAATTTTCTTTCCTTTTCTCCCTTGCATGCTGAGGAATT
TAAAAATGCAGAGTGGCTTGAAGGGAAATGATTACTTTTT
CTAACACTTTTCTGCCCAAATAGAAGCCCAGCTTCACAGT
TTCATGTATAATCTAACCTCAGCCACATTATAGTCCACCG
TGAGCTTGCTTTTTCATTTGGTAGCCTTTGGTTCTTACCT
GACAGTATTTGCTTTGGCTTATGAGCATTCTGGCAGCAAG
GACATCTGAATGTTCCAGGCAATTCAGGCCCTATTAATGA
GGGCCCTTTAGCAGGTTGGGATGCAGATTTGGGGTCAGAG
AATAGCAGCATGCCCAGCACAGCTGGTTCCCAGCAAAACA
TTTGCTGGCCCTAACTATGCCAGGTGAAGTGGCAAAGCCA
TCAAAATATAGAGCTGTACTTTCTACCTAAGGGTCTGTCT
GTTCAAGCCTGCTTTTCCTTTGTAAACGCACCTAAAACTG
GCTTCTCCTGTTGCCAATCAATATTTAGTGTGGCAGCTGT
GTCCCTGGATGGCTGTGTGTGTGTGAGCACATGTGTGTGT
GCTGGGTGCACATGGGACCTCTGCACACATATCTCAAACC
AGTAGTCCCCCATGTCTTTTCCCATTTTAAGTAAATGACA
TAGAATGACCAGAGAGAAATTTATTTAAGGTTTTCATGTC
ATCAAGGCAAACATTAATTCTAAGTCATGTTTGGTAATTG
TTATACTGAAATCTATCATTTCACCGTTGGTCTCCATTTG
TTCATTACTCCATCCGTTCTATCACCTGTCCTACTGTGTG
GTCTCTCGTTATCGTCTATTTATTCATTTCACTATTCACC
ATTCATTAAGAATTCCTTATGTGCCAGGCACTGGAAAAGA
AAGTAACTCACAGCGTCTTTCATGTGGTTTCAGGCTCCAA
GATTGTCACTAAAGAGGGCACAATGACATTCTGAAAACAC
ACAACTCATCAGAACTCAGACAAGCGGTCCAAGAGTCTTC
AGACTCCTAAGTCTACATTCATTATGGCTTAGAGCAGTTG
TTTACCAACCTTCCTTCAGGAAGAGCCTATTTTAAAATGT
AGGTTCTGATAACAACCCGGAGAGATTAAGATTCAGTAGA
TATTTGATGTTCCCTAGGAGTCTGCATTTTAACAAGTATC
AATTGATTCTGGTGCAGGTTGTCTGCTGACCATAGAGAAC
ACAGGGTTAGAACCTCCTGGTCTCATTTGTCCTGATTCAG
TGGTTCATTCACAGTTGCTTTGTAGTTTAGATCAGTCTCT
TTTGTTTGGAGGATTATTGAGATCCCTTGAGATTAGCTGT
GCAGACAATGCAGAGACAGGAGATGTGCTTCAGGGTTTTT
TCTTTTAAAGCTTTACTGCTTCCTATTCCATGAGTGCCTT
GTGGACTGTTTTGAATATTGGAAAGGGGATGAAAATGTGC
CTGGTTCTTGCATGTTAGCTGAAACTGGATTCCAGAGAAA
GCTTATTAAATTATTTCCAAAGGACCAAACTCCCTGACTC
CTTGATTAAAAGGAGCTTGTTTTTTTTGAGAGAAGGGTAA
TCTTTTGTGTATCTAATGGCAAAACATCTAGATACATTTT
TTTTAGATTATGAATACCTCATCCTGCTCCTATGCCTAAA
CACACGCTACCCGCTATTTCCTCATGGACAATGAAAAGTT
AACCAGAGGACCAGGCTTTGGTGGCTCATACCTGTAATCC
AAGCTCTTTAGGAGGCCAAGGTGGAGGATTTCTTGAGGCC
AGGAGTTCAAGACCAGACTAGGCAACACAGGGAGACCGTA
TCTCTACATATATATATATGTATATATATTTATAAATATA
TAAATATATAATATATAAATATATATATTTATTATATATA
AATATATATTATATAATTATATATAAATATATATTATATA
TTTATTATATATAAATATAAATATATAAATATATATTTAT
AAATATATATATTTAAGCAGAGGCCTTTCTCCTGTGGGCT
TATTGAGTAAGATAAGCCTCTATGAGCACATTAGAACTGT
CAAATACTTACATGAAGGAGACACAGTGGGAATATGCCTT
TGCTTTGCTGATCAGATATAGGGCTTTAATACTGAAGTAT
ATACTTCTACATACTTTTCTTTTTCTCCTATTGAAATATA
CATCTTTGTGGCCAGAATAGTTTCTCCTACAGTATGAGGA
ACTCATGATAGAGTAAGAAAAGACATTTGTGCTCTTCCTA
ATCCCACACACCATCAAGACATAAGTAATCATTCATCATC
ATTAGCAATTGTTGACTTTTTAACCCATGCCCAAGTAGTG
TCGGCCAGACTGAGAGTGGTGACAGAGGGATGGCCTCCAC
CTCCCTGAGCTCATTCTGGTTTCTCACTACATTCATAATA
AAAGACATGGGAAGGGTTTCCATATCCACCCCTCTCTACT
GAGGGTTGAATAGGCAGGCACTTCTGAGCTGGAACCTGCA
CTTTTAAATGAATAGAGGAGAGTAGTCCAACCCCCTGGGA
ACTGTCCATGGTCCTGAACCACCTAGGCATGTTTTTGACT
CACCCTGTTTGGGGTTCACTGCAGTATGTGAGCAGGAGGA
CCTTTTATTAAATCCCTCTGCTTAATTACCTGATCCCGCA
TCTGAGGTTGCTGACCTTAAAATAAGATAAATGTTGTGAG
TGACTGGCTTAGGTAAGGGAGAACAGGCTCTGTCCACAGA
AAAGTTTGTCTCTGGGCCGTGAACTAGCCCAAGGGGACCT
GAGCATGACCTTGGTCCTGTCAGCATTGAGTCTAAGAAGT
TGAGCTTGCCTCCCTGAGATGATTTGCTACGTACCTGTCC
AAGCTCTCTGGCACTTCAGGGTCCAGATGCCAACCTGGTA
GGGTTCCTTCTGTCCTCTGCATGAATTATTATAGGCATCT
GAGAGGGGCCTCTCTTGAGCTATTAGTTGTAATTGGATTC
ATGAATAATCAGTTTGCTCCCAAGTCTCCCCATTTGTTTC
TGCTTGCTTATGGTGTTATTGCACATCAGCGAGTCACCAA
ATAACTTCCTTTTCAGAAGCTGGGCAAGTGCTGTTCCTTG
GCTTATCGGGAGCTGATGCCAGGATCCTGTTCATTTACCC
CAATTTGTAGCCTCTTCCAGGGAGACTCTACCTCCTTTTG
CATTGAAATGGATGAAAATGTTCTTATAAATTTTTGATGT
GTTACTTTGTTCTTCCATTCCTTTGTCAAAAAGAAGGCAT
ATAATACACTTTCTCTCTGCCAAACTCTGGGAATGTGAAT
ATGATTAAGATGCAGTCTTGTCCTCCAGAAGCTTATGGCT
CAGATAGGCACACAAATAACTATAATATAATGTCACAAGT
CCTGTGATTGTCAGAGGTAGGGAAGTCTTTGCAGAGAAAG
TGACATTTGTACTGGGCCTTGAAGGGTGAGGAGAAGCCCA
ACAGACAGAGGATAATGGACATTCCTGACAAAGAACACAG
CCCTAATAAGAATGGAAATATATGGATATGTAAGGGCTGG
TTGGGAAACAGAGTAGTGGCTCAGCACAGGGGACTGGGAA
GGAGAAGGGGCTAGAAAGCCATTTTCTGAAGAGCCATGAG
AGCCACTTGAAACCTTTGAATGAGACAGGTATAGTCTTAG
CTGCCCTGCAGAAATGAGCTTCTACAGCATTAAGAGTCTG
TTCATCTTTCATACCTCTGTGCGGATTTCCTCCATTCAGG
CTGCTTGTCCAAGAGGCCTTCCCTGATCACCCTCTACCCC
CACACTGAGTTAAGGGAGCCATAGGCAGGTCCATCATTTA
GCCACCCATTGGGTTATAATTGCCTTCCATGTTTCAAGCT
TTCACACAAGACTGGAAGCTTTCTTAGATCTGGGTCTGGA
CATTACTTGGTGTTTTTTGTCTGGTGTATAGGGCGATATC
TAGAATAGAGAGGGTGCTCAGTAAATGTATCTTGAATTAA
TGTATAAAAAACTGAGTGAATACCTTAAAACTCCTTGTAA
GATGGAGCCTAATGTGTCACATCTAGGGGTTCAGAAATAC
TTTCACAGGTAATGCTGACAGTGAAATGTGTCTGTGTAGT
GCAGCCATGGGCTATGGGCAGTGGGATGCCATTAGCAACA
GAAGTTTCACAAGGGGGAATGCTAGCCAGGAAGGTCTTAA
TGCAGTTAGAAGCCATAGTCTGACATAGAAGAAAGGGTTA
ATTGAATGGCAGTGAAAAGCTGATGGTTCTGATTAGCCAA
GCCTTTATGTCTCAACTCAGATGTCTCAGCTAAAGTGTCC
ATAGTGGCTCCTATCCTCAGGAAAACAGGCATTTTATTAG
GGAAAATTATTTTCTATAATTTCCTCATGATAGGAGAAGT
CAGGGAGATGGGATGTTCCGTTCCACATAGCAGCCAGCGG
AAGATGTTTCAATACTGACGATGTTGCCTTAGAAAATGAG
GACTATTAACTGAAGCGTTCATTGGAATTGGCAGCAGGAC
GCATCTGTCTGAACAGATGAGGTATGAGGGTGACATTGGC
CATGAGTGCCCTTTGTGAGTCAGTATTCTCACTGTGGGTC
CCAGAAGCTATTATGAGACCCTGAAGTCAAACTACAACTG
AACCCTCAAGCACATAGCTAGAACTTGATAAAGTACAAAG
ATTCTGAATGTCTGAAAATCCTGTTTGCAAAGCCCATGCC
TTCTGCTGTAGGGAAAAGACATTTAACCCTCAGCCTGTTT
CTATTTATAAGAAAAGTAAACATTATGCCAAATGGATTTC
TTTTTTCTGAATCTGTGTCCTATCTTCAATAGGAGCACTA
TTTGATGAATATTTATTTAAATCTCTGGGTTGTTCCTTCT
TGACTGACAATATTGCAGAGAAAAATGAGCAGAGGCCTGG
AATCTGATTCAGATCCTAACTCTACTGCTTACTGGATCAG
TGGTTATCCAGCCTTGGCTGCACATTGAAATCATCCAGGA
GCTTTAAAAAAAATACTCCACACCAGAAATTCTGATTTAA
TTGGCTTAATGTACAGCTTGGGCACTGTGGTTTGGGATTC
CAAGTACAGCAAATGCTAAGAACTACTCTACTAAGAGAAT
CACCTTGGAAAAGTTACTGGACTTCTCTGGGTCTTATTTT
TTCTTGCCTGAAAATTGGGAATTAATATAATCCTCACATA
TTGTGAGGATAAAATCAGATAAAGTCTGTTCAGTAAATGA
TGACTACTATTATTGTCACATTTCTAAACACAGGACCACA
GATAGCCCATGTAAGCTGCTAACCTTGAATGACACAGGCC
ATACTCTTTCCCCAGCCACAGTGGGAAATGTGAGAAGCTA
TAGATAACCTCAGTGAAGGCCATGTGAGATCCATGATGAG
GAGTGCTCATCTCACTCCTAGAACAGATCTTTGACCTTCT
GTCCACATGAGGACAGCATGTTTGCCATCAAAGCATCAAT
GCTGCCCAACCATGCTTCAACTCACACGTGTCCCTTTGTT
AACCTTTCGAGTGCTGGACCTTTCTACTCCATGGTTAACT
TGCTTGTTTTTTGTTTGAGAATTGTTGGGGTTTTTTGGTC
TGTTTTCCCCTTTCAGCTTAATGAAATCAGGACCCTGAAG
CCAGCAGAACCAAAAGAATGGAAAAAATCTTGATTTCATT
TTTCACTTTATTCAACACTTTGGATGATTGTCCTGAGACT
CTGTCAGTCATCAGAAGGCCTTTCTTTGTTTTGATGAAGG
CATGGGGGTTGCTAACTATATTTTCAAGGGAAGAAACATT
TGGAAAGTGTTTCTTCTTGGTTTTTCTTTGGGGAGAGTTT
CCTTGGGGCCAGGATGGACCTTTTCCCACTTCCGCTTCTC
CACCTTTGAGGAGTGGCTGGATCTAAGTAGTAGGGATCCT
CTGCTGGGGGGACATGGCTGCCACAATTGACTCCATGGAT
GACCCATGACTGACCTTCATGGTGACCATGGTCCTCCTAA
CAAAAGAACATGTTTTTCTCATGGCTAAAGGATGAGAGAA
GCCCAATTTTACTCTATATAACATATTTTTAAATCTTAAG
TTAAAAAATGTAAGGTATCTTTTTATTCTTTTCAGGAAGG
AAAGGAATTTCAGAGACCATGAGAGACACTGGCTATGAGT
GAGGCCAAGCAGGCAGGTTTCCCATTGGGGTTTTCTGTCT
GATTGCCTTGTGGATTTAAGTACTTTGCTCATACCTCTTT
ACTGATTAATTTTCCCCTTATGGTTGTGTGCCCTTCAGAA
GTCTGTTTATATTTCCATAAATTGGTGTTGATTTTTTATC
ACGTTAAGTTGTCTTCCCTGAGGTCTGTCAGGAACGGGAA
GCACATTAACCCCAGCAAGACAAGTGTGAGATTTTCCCCA
GATGCCTCAGGTTCCTACACAAATGGAGTTAAAACAAACA
AGGAAATTTCTGGGAGGCTGTTCTCCATCCATTATATAAA
TTGAATTTCTCTTCTTCCATCTGTTAGACTTTAGATTGCC
GTATTTTACTAGACTTGATTCCAAGGTATTTCAGAAACTC
ATAGAGGACAGTCATCCCTTCCATCCACTTTTATTGAGAC
CATACACTGTGGCAAGCTAGGGGATAGAGGTTAAATCAAA
TCCCAAGGAGCCTAGGTGGCTAGGCGAGAAAACACATGTG
TAAATTATCTCTAATTATGCTGAGGGATAACAGCAATGAA
TATGGGGCAGAGCCATACAGAGGCAGGAGCAGTGGAGGGC
AGGACTCATCTGTGCCATCAACACTTCCAGGCCCTTTTCT
ATCCCCTGCTTCCAGGGGCACAGAACTTCTGATCCCTTCT
CATGAGTTCTGGCTTTCCTTCATTCCCTGGCTGTGCAGTG
GGCTCCTGCTATATGCCCATGTAATTTAAAAGCCATAGTC
TCTCTGTGGTGGCCAGATAATGGGGGGAGGTTGTCACTGC
CTGGAAAATAAGAGTAAAATATTAATATGTGTGACTATAT
AAGCACATATAACAAGAAACACTGAAGCCAAAACAGCCCT
TTTACGAAATACCTTTCCCTTCTCACCTTTGAGCTTCACT
CCAGCCCTACAAAGTAACACAGAACAGATCCTTCTTATCC
CTATTCATAGAATAGGGGGACTTTCTAGGTTTAATGTGTA
ATCTTTTAACATTAGAGCAGACTTTCTTTTTTATGTCTTT
GTGAAGCTCATGATCCCTTGTGAGGATCCAGCTCTAGTCC
TTGGCCTGCTTTCAGTATGGGGCTAGAACCCACTGGGGAA
CCTGCTACATGCCTACTGGTGGATTGATTGGCAGTGGAGG
GAAGTGGCAGGGTGAGTGGGGGAGAGGGTCATCTTCAGCA
GACCCTGAGTCCATTTAGAAACAGAAGGTCAAATAACTGG
GCCTAGTCTGTAGCCTCTTCCTGGAACCACAGGAAAGAGG
ACAGCTGGGACCTAGCCATTGGCTTCTGACAGCCTCTTTC
TGTAGCTCCTGACATGTCTCAAAAAAGCAACAAGGGGCTG
GGACAGAGTCTACTTCATGCCTTGTGCCTGGGAGAAATTA
TGTCTCTCCATTGAGGGAGAATCTACATTTTATTTCGGCC
ATCAACTTCTATGCAGTCTTCTGTTAAGTCTCAGGTTTAT
ATCTGGGATCTCATTATTCTAAAAACAATGCAAAAATACC
TCAAGAGAAAATACATTTTATAAGATCTAAAAATTTTATT
AACCCAAACCACCAAGTGCTTTGGCAGCTAGTGGAAGCCT
TTGTGAGCAGAACTCTTGCATTGAAGAATTTTCATTGGCT
TTAAAAACCACTCTGATTATCAGGCTAGCTCCTGGTAGGT
GGCCAAGAGCTACAGCAGTAGGGCCTGGGTTATGCAGGTT
AACTGTAGGAACCTTTATTCTCCAGGGGCATCAAGTACCT
ATTATGTGTGCAAACCCAGCACCAGGTGGAAGGGCCCCTA
GATACAATGAAGAGAACCCTGAGCTGAAGCAGGAGGTCTG
GGCCTGGGTTCCTAGCCTCAGTTCCCAGGTGCTCAGGGCT
GTTATACATGGGACTTCCTTCTACTCTCTGGGTCACTGAG
TTATAGCTATCAAATGAGGAGTTGTACTTGGGTATTGTAG
GGTTCTTCTAGCTCCAAAGCCCCAGATGAAGTAATACTGG
TTGCTAAAGTTATAAAAGAAAGAGATACAGGGGGAGAGAC
AACGTCAATGTCAGAGTGATTGTCATATCATGCATGACAT
AGTTTTTGTTGACTCTTCTACTCCCACTACCCTGTGAGGA
GGCCCAACTTTCCTGGACAACATAAAGGAGCATGGAAAAC
AATCTCAGCTTCTATAATTGCTCCTATCCCTGGTTAGGAA
AGAGATCTACCCCCTTTTCCTAGGCCAGAGTCCCTTGAGA
AAGGGATTTGGCCAAGGAGAACAGGTGAGGCAATGTGGTG
ATGCCACTATATGATTAATGGCACACATCATTTTTGGCCA
GAGTTGGTAGAAACAAACAATAGATCTATATTAGTCCCAG
TTCTTTGGGGGCAAGCAAGGTCAAGTTAACCCATTATATA
TAATTAAAATTCTATCCCTTATGATTTTACCCTTTGTCTT
CAGCACAGATCCCTTCCACATTCTTCCTGAGACTGTCCCC
AAGCGAACTTGGTCTTGAGTGACTTTACATTTTTTACTGC
TTAATTGCATATGGTTATTCTTACTCTTATATCATTGCCA
TAAGAAGGAGATAAAATAAGAAAGTTTTGTTGACAAGCCA
ATGCAATGTAAACCTTTACTGAAATTCTATTTGGGTGATA
CCTCCTGCCTTGGCTTAGCTCATATTTCTGGTCAAAATAA
TGCAATGAAGTCCTCAATTCCCATTCCCAGCCCTCACTTT
CCATACACCTGTTTTCTCTTTGTCTCTGTAAGTTCTGGAT
GACCATATTCATTTGATTTCTCCTGAAAAATCTTGATCCT
GTTTGTACCTTCCACAAAGCCATTTTCTCCTATTCTCTCC
ATTCAGCAGTTTGCATTCTGCTGTCTCACTAGTCCTGTTT
GGCCACAGAATGTCCCATCTGCTTTAGAGGTGTTCCCAGT
GTACTGTAATGATGTGGCCCTTGTTTTCAGAGGGTGAAAA
TCTGCATGCCGCTGCATTTAAAAGGAATGTCTATTAAAAG
TTAAATTATTCATCTTATTCCACATATTGAGCTATACAAG
AAAAATGACCTTATTTTTCTATGATTCAGTTTAGGTTTCC
TTATAAGTCCCCATAACCTCAAGATGAGCAGAATCTTGCA
TTGAGAATTTTCATTGGCTTTAAAAACCACTCTGATTATC
AGGCTAGCTCCTGGTAGGTGGCCAGCGCTTTACAGCAGTA
GGGCCTTGGTTGATGCAGGTTTAACTGTAGGAACCTTTAT
TCTCCAGGGGCATCAAGTACCTATTATGTGTGCAAACCCA
GCACCAGGTGGAAGGGCCCCTAGATACAATGAAGAGAACC
CTGAGCTGAAGCAGGAGGTCTGGGCCTGGGTTCCTAGCCT
CAGTTCCCAGGTGCTCAGGGCTGTTATACATGGGACTTCC
TTCTACTCTCTGGGTCACTGAGTTATAGCTATCAAATGAG
GAGTTGTACTTGGGTATTGTAGGGTTCTTCTAGCTCCAAA
GCCCCAGATGAAGTAATACTGGTTGCTAAAGTTATAAAAG
AAAGAGATACAGGGGGAGAGACAACGTCAATGTCAGAGTG
ATTGTCATATCATGCATGACATAGTTTTTGTTGACTCTTC
TACTCCCACTACCCTGTGAGGAGGCCCAACTTTCCTGGAC
AACATAAAGGAGCATGGAAAACAATCTCAGCTTCTATAAT
TGCTCCTATCCCTGGTTAGGAAAGAGATCTACCCCCTTTT
CCTAGGCCAGAGTCCCTTGAGAAAGGGATTTGGCCAAGGA
GAACAGGTGAGGCAATGTGGTGATGCCACTATATGATTAA
TGGCACACATCATTTTTGGCCAGAGTTGGTAGAAACAAAC
AATAGATCTATATTAGTCCCAGTTCTTTGGGGGCAAGCAA
GGTCAAGTTAACCCATTATATATAATTAAAATTCTATCCC
TTATGATTTTACCCTTTGTCTTCAGCACAGATCCCTTCCA
CATTCTTCCTGAGACTGTCCCCAAGCGAACTTGGTCTTGA
GTGACTTTACATTTTTTACTGCTTAATTGCATATGGTTAT
TCTTACTCTTATATCATTGCCATAAGAAGGAGATAAAATA
AGAAAGTTTTGTTGACAAGCCAATGCAATGTAAACCTTTA
CTGAAATTCTATTTGGGTGATACCTCCTGCCTTGGCTTAG
CTCATATTTCTGGTCAAAATAATGCAACGAAGTCCTCAAT
TCCCATTGCCAGCCCTCACTTTCCATACACCTGTTTTCTC
TTTGTCTCTGTAAGTTCTGGATGACCATATTCATTCGATT
TCTCCTGAAAAATCTTGATCCTGTTTGTACCTTCCACAAA
GCCATTTTCTCCTATTCTCTCCATTCAGCAGTTTGCATTC
TGCTGTCTCACTAGTCCTGTTTGGCCACAGAATGTCCCAT
CTGCTTTAGAGGTGTTCCCAGTGTACTGTAATGATGTGGC
CCTTGTTTTCAGAGGGTGAAAATCTGCATGCCGCTGCATT
TAAGAGGAATATAGGAAAGAGGGGAGGGACACACAGACAT
TTACACACATAGCGCTAGAAAAGGGAGGGAAGGGAGCCCA
GTGGGCCAGGCCTTGAGTCAGATGTTTGACCCTCTTTGTC
TCACTTGATCCTCATGCCACCTTGTACAGTGATGTGGATT
GTTTTCCAAATTTACAAATGAAGCAATCAATGTTCACCAA
GAGTTAAAAGGAATGTCTATTAAAAGTTAAATTATTCATC
TTATTCCACATATTGAGCTATACAAGAAAAATGACCTTAT
TTTTCTTTTATTTTAAGTTCTGAGATACATGTGCAGAATG
TGCAGTTTGTTACACAGGTATACATGTGCCATGGTGGTTT
GCTGCACCTATCAACCTGTCATCTAGGTTTTAAGTCCTGC
ATGCATTAGATATTTGTCCTAATGCTCTCCCTCCCCTTGC
CATCCACTCCCCAACAGACCCTGGTGTGTGATGCTCCCCT
CCCTGTGTCCATATGTTCTCATTGTTCAACTCCCACTTAT
GAGTGAGAACATGTGGTGTTTGGTTTTCTGTTCCTGTGTT
AGTTTGCTGAGAATGATGGTTTCCAGTTTCATCCATGTCT
GGGTGTATACTAAAATGACCTTATTTTTCTTTTTTTTTTT
TTTTTTTTTTTTTTTTTTATTTTAAGTTCTGAGATACATG
TGCAGAATGTGCAGTTTGTTACACAGGTATACATGTGCCA
TGGTGGTTTGCTGCACCTATCAACCTGTCATCTAGGTTTT
AAGTCCTGCATGCATTAGGTATTTGTCCTAATGCTCTCCC
TCCCCTTGCCATCCACTCCCCAACAGACCCTGGTGTGTGA
TGCTCCCCTCCCTGTGTCCATATGTTCTCATTGTTCAACT
CCCACTTATGAGTGAGAACATGTGGTGTTTGGTTTTCTGT
TCCTGTGTTAGTTTGCTGAGAATGATGGTTTCCAGTTTCA
TCCATGTCTGGGTGTATACTAAAATGACCTTATTTTTCTA
TGATTCAGTTTAGGTTTCCTTATAAGTCCCCATACCTACA
AATAGCAGAATCTTTATCTCAGGAAATTTGGGGCCAGTCC
CCACATTTCTCAGGGGTTGATTCTGAGTGCTAGCTGGTGC
TGTCCGATAGAGCTTTCTGTGATGATGGAAATATATTTGC
ACTGCTCCATGCAGTTGCCCCCAGCCATATATGGCTAATG
AACACTTGAAACGTGGCTAATGCAACTGAGCTAATGCCTT
TTTAATTTTATTTAATTTTAAATTAATTTTAATTTAAACG
GCCACACGTAGCAATGGCTACCATACTGGACAATGCAGTT
GTGGGCAATTTTACATGGTGTGAAGGCATTTGGTGCCTTG
GTTGGGGGCTAATCTTGGGAGTTGTCATCTACCACACTGG
AAATCTGAAAATGGTTTTTGTTTCCATTGAGATATCATTG
ATCCCCACAGACTCTTGAGTCTTCTCCAGTTCCTGACCCC
ATGGCTCTTGAGGGGTGCCTCCCTCTTAGCCACCTCTTCA
CACTTCATTGGTTCTGGGGCTACACTGTCTAATGTGGCAG
CCACTGGACACATGTGCCTATTGAGTACTTGAAATGTAGC
TAGTCAGAACTGAGATGTGCTGCCAGTGTAAAATAGACAA
GGGATTTAGAAGACTTAGTATTATATATATACATATATGT
ACATATATTTATATATAGACACATATATTTTTATTTATAT
AAGACTTGGTATTTTATATATACATATATATATACATATG
TACATATATTTATATACACATATTTATAGAAGACTTAGTA
CTTTCTATATATATAATTTTTTTTGCTGATTACATATTTA
AGTATTATATTTTGGACATATGTTAAATAAAACATTAAAA
TTAATTTTACCTATTTTTTCTTTGTTTTTTGTTTTTGTTT
TTCTTTTTTGAGATGGAGTCTCACTCTGTCGCCCAGGCTG
GAGTGCAGTAGTGCAATCTCAGCTCACTGCAACCACCGCC
TCCTGGGTTCAAGCAATTCCCGGGCCTCAGCCTCCCCAGT
AGCTTGGATTAAAGGTGCACACCACCATACCTGGCTAACT
TTTATATTTTTAGTAGAGACGGGGTTTCACTCTGTTGGCC
AGGCTGGTTTCAAACTCTTGATCTCAAGTGATCCACCCGC
CTCGGCCTCCCAAAGTGCTGGGATTACAAGCGTGAGCCAC
CGCGCCCGGCCTATTTTTCTATGATTCAGTTTAGGTTTCC
TTATAAGTCCCCATACCTACAAATAGCAGAATCTTTATCT
CAGGAAATTTGGGGCCAGTCCCCACATTTCTCAGGGGTTG
ATTCTGAGTGCTAGCTGGTGCTGTCCGATAGAGCTTTCTG
TGATGATGGAAATATATTTGCACTGCTCCATGCAGTTGCC
CCCAGCCATATATGGCTAATGAACACTTGAAACGTGGCTA
ATGCAACTGAGCTAATGCCTTTTTAATTTTATTTAATTTT
AAATTAATTTTAATTTAAACGGCCACACGTAGCAATGGCT
ACCATACTGGACAATGCAGTTGTGGGCAATTTTACATGGT
GTGAAGGCATTTGGTGCCTTGGTTGGGGGCTAATCTTGGG
AGTTGTCATCTACCACACTGGAAATCTGAAAATGGTTTTT
GTTTCCATTGAGATATCATTGATCCCCACAGACTCTTGAG
TCTTCTCCAGTTCCTGACCCCATGGCTCTTGAGGGGTGCC
TCCCTCTTAGCCACCTCTTCACACTTCATTGGTTCTGGGG
CTACACTGTCTAATGTGGCAGCCACTGGACACATGTGCCT
ATTGAGTACTTGAAATGTAGCTAGTCAGAACTGAGATGTG
CTGCCAGTGTAAAATAGACAAGGGATTTAGAAGACTTAGT
ATTATATATATACATATATATATACATATATGTACATATA
TTTATATACACATATTTATAGAAGACTTAGTATTATATAT
ATACATATGTACATATATTTATATACACATATTTATAGAA
GACTTAGTACTTTCTATATATATAATTTTTTTTGCTGATT
ACATATTTAAGTATTATATTTTGGACATATGTTAAATAAA
ACATTAAAATTAATTTTACCTATTTTTTCTTTGTTTTTTG
TTTTTGTTTTTCTTTTTTGAGATGGAGTCTCACTCTGTCG
CCCAGGCTGGAGTGCAGTAGTGCAATCTCAGCTCACTGCA
ACCACCGCCTCCTGGGTTCAAGCAATTCCCGGGCCTCAGC
CTCCCCAGTAGCTTGGATTAAAGGTGCACACCACCATACC
TGGCTAACTTTTATATTTTTAGTAGAGACGGGGTTTCACT
CTGTTGGCCAGGCTGGTTTCAAACTCTTGATCTCAAGTGA
TCCTCCCACCTCGACCTTCCAAAGTGCTGGGATTACAGGC
ATGAGCCACTGCGCTCAGCTAATTTTACCTATTTCTTTTG
ACTTTTTAAATGTAGGTACTAGAAAATTCACATATGTGGC
TCACATTTGTGCTTGTGTTATATTTCTCTTGGACAGCACT
CCTCAAGGGAATCTGCTGTTACTGAGTACATCCACTGCCT
CAGATCCGGTCTGTAGAATAAAGAAAGTGTCCAGGGGTAA
CAAGAAATACCAGAAGGGGATAATTCAAAATGCTACTTCA
CCACACCCGCAACTGGGTTTTCTGATGAACTGTGCAAGGA
GTGTTCCTAGCCCTTTGGATCTATGAACGTGGAGCCAGGG
CTTCTTACAGACAGACAGTCTGCTCAGGAGTGACATGAGG
CCCAGGGAAAAAAGGAGGGAGAGCACTGGTCAGCCTCTGC
CTTAGAACAGGACGTGTCTCATTGGTCAAAAGCTGAATCC
CTGGGAGTTGGGGAGCAGCAGGGGCCATGCTGAGGTACAG
TCTGGGGACTAAGGTGCATTCATATCCTGATACCGTCAGG
TTTGGCTGATGCCCCTCATAGCCCCTACATGTTGAGCACA
GGGATAACTGCCAGTCAGTTATATGCATTCAGCCCTAAGC
CAGAAATGGGATCTCCTCTCTGTTGCCCCAGGCTCTAGCT
GAGGGCCTAGCTCTTCAAAATCCCTCAGGGAAGCACAAGT
TGGGCAAATAAGGGCAGTTTTTTCTTCTCATGGTATCTCA
CATGACCCCAGAGACTTCCTGGGAGGCAAAGAAGGGCTAC
TTGTAAAGCTAAGTGATTTTAGAAATTAATCAGTATGTGG
TCAAATAGAAGATATAACTCAAACAGAAGATATAAACTCA
TCATTTTTGTTGCTCTAAGTTGATCAGTCAACTTAGTGCT
GTATGCCCTCTTCCAGGGCCCACAGAGGGTCACACATGGG
TTTGTTTTGATGATGATTGTTGCTAACATTGGGCTAGAAC
CTCTAGCCCCACTTTCTTAGCCCCAAAAAATCATAGCAAC
TCATGATTATCTATAAGTGTATGCCCAGCACCTACTCTTT
GCAGAGCCCTAATGATCTCCATAGTTGGAACAGCAAGAGC
AAGCCTCCTCGGGAAGCCTGGTTGGAGAGACAGGGCATGT
AATCAGAGACAATTTGGTCATCACACCCAATAGAGCCTGC
AAACGACAGAAGATGAGCACAGGAGGCCTCAGTGAATGTA
GTAGACATGTCTGGAGGAAGTTAAAGTTCCGTGCAAGTTA
AAGGACATAACCCAATTCCATTTTAAATGCCTGTAAGGAA
GACTTCACTATTTGAAGAACCCTGTAGTAAATCATTCCTC
AAAGTAAACCCTTTAGTAATAGCATACAGTTATTGATGTG
TTTCAGAAAAGTCTAGATTGTTGTGTAACTTTTTTTTTTT
TTTTTGAGACGGAGTCTTGCTCTGTCGCCCAGGCTATAGT
GCAGTGGCACAATCTCTGCTCACTGCAACCTCCGCCTTCC
GGGTTCGAGTGATTCTCCTGCCTCAGCCTCCTGAGTAACT
GGGATTACAGGCATGCACCACCATGCACCACCATGCATGG
CTAATTTTTGTTTGTATTTTTAGTAGAGAGGGGGTTTCAC
CGTGTTGGCCAGGATGGTCTCGATCTTCTGACCTCGTGAT
CCACCTGCCTCAGCCTCCAAAAGTGCTGGGATTATAGGTA
TGAGCCACCACACCCAGCCTGTGTAACATGCTTTCTTAAA
GCAAGACCCACCCAAGTATTGCAAATGGAATATAACTGAG
TAGAAATGGCCGGGGGAGGGGGTGAGAGCAGGGCAGTGTT
TAGAAGGGAATGTGATACATAAATTTCCTAGTTGCCTTCT
CTGAGGGACTGTTTCCATTGTCCCAGGATCTACTTTCCTT
TGGATCCCTGAGGCCAGGGTGGCAGGTCCCCTGGAGCTTC
TCCTGAAGTCTTCGTTCTTTTGTCTGAGAATGGCCCTGTT
GCCCTGATCTCAGAGCCCTTGCTGAGGCAGGAAACCTTCC
ACCGAGGTTGCCTCCTATCCCAGTCCCTCCCAGAGGTTGT
TGGTTCAGCTACATACCTCAGAGAGCGTTTCCCCTTCAGG
CCCCACAGAAGGTCACACGTGGGTTTGTTTTGATGATTAT
TGTTGCTAAAATTGGGCTAGAACCTCTAGCCCCACTTTCT
TAGCCCTGAAAAATCATAGCAACTCGTGATTATTTATAAC
AATTAGCTCTTGATGGGAAAATTATGACCTAATGATTATG
ATGCAAACTTCTGGGGATGTTTTTATGAAAGAGATTAGTA
ATGCAAAGTTGAACCAAGCCAAACTAATCCCATTACGTTC
TTTTTTTAAAATTATTTTTAAAATAGAAACAGGGTCTTGC
TATATTGTGCAGGCTGGTCTTGAACTCCTGGCCTCAAGCA
ACCCTCCTGCCTTGGCCTCCCAAAGTGCTGGGATTACATG
TGTGAGTTACTGTGCTTGTCCCTGATAAGATTTATATTGT
GTGTTATTTAAGTCTGGCTATTGAGGCTAAGGCTCAAGGC
AAAGAGAACTGGGCTCCTTGTCCCTCCCTACCCTCTTGCA
GGGAGTGACAGGAGGCTCACTCAAGTGCCTGAGTGTGAGT
CATCTGGTGTAGGCAGCACATTGGTTCTTCCAGAACTAGC
CCTGCAGACTGTCAGAGTGGGTGGAAGCTTATTCCTGCCC
CTGATGGAAGATAGCTGGGGGTTTCTATTCCCAGAACTTT
GAGTTGTCATGAGTCTTTGCTGCTGTCAGGCCCCCTATTG
AGGCAGATTCTTCCTGTGGACTCGATCTGAAGCTTTCTCT
GAAGGCCTGGCTGCATGCCCTCTGCACCCACTAGGACCAA
CACAGGTCTCTGATGGGTAGTCTGTGCCAGCCAGACATCA
CCATGGATTGGTCCGTTTGGGAGGAGATAGTGCACATCCC
TAAACATCCAGAGTACCATCAGAGCAATGGCCAGGGGAAA
ATGAGGTTATGCATCAGCCACACAGAGGCACTGCATAAAT
CAAGTCAACAAGACTCATTTCTTTCTTTCTTGGTTGTGTC
CTCCAGAGAAGATGCCCCTAGAGAGACAAAGTACACGCAG
AGTGTGGAGTGCATGAAAGATAAAGGCAAAAATGATTTAG
ACTGCCTTCCTTTGAAGGCAGGGATGGTATCATGATCCTC
TTTATGTCTCCAGCAATAGCACAATGCCTGGCACACAAAA
GCCATGGGCTACCTGTTTGTTTGGAAGAATGAGTGAATGC
ATGAATTCAGACTGTAATTTATGATTATGCTGCACATGTA
TATTCTGACCCCTTGTGTGGATGTCACAAGCTCATTGCAT
GTATCATTGTGTTCAGTCCTCCACAACCCATCTATTGACA
GGGGCACTGAATTTCAGGTTAACAACTTGCCTAAAGTTGC
ATGATGAATAAGCAGCAGAGGCCCCAACCCCAGGTAAAGG
CAAAAAACAAAACAGGAAGAAAGAAAATGTTTCACGGGCA
CCTATCCCAAACCAAGTATCATTATAAACCCTTTTGTCTA
CCTTGAAACATTTATGTTTTATAAAATTCTGTGAACTATA
CTCTACTCCACTTACTGACAGCTGTAGAAACTGAAGTTTG
GAGAGGTCAGGTAATCTGCCCTAGGCACACACAGCCATTA
GCTATTAAACAGAGAAGTTGATTGGAGTCCACGTGCAAGT
CTACAGCCCAGAGCTCTTTCTGTGACCCCAGTTGCCTCCC
TCCGTATACTATACTCTAGACAGGAGAAGACCTCTTCTTC
ACATGCGTCTCACAGTGAGAGCAGGGCAGGCAGCATATTA
GCCCTGTGGGTTGGCAAAAAATGTCGATATTCATACCCTT
TTGTTTAGGACAATCGGGAGAAGCCTCCCACTGGAGTGAC
AGGAGAATATGTGAACCCTAGGCTCCCAGGACACAGGTCT
GATGGGTAGTCTGTGCCAGCCAGACATCACCATGGATTGG
TCCGTTTGGGAGGAGATAGTGCACATCCCTAAACATCCAG
AGTACCATCAGAGCAATGGCCAGGGGAAAATGAGGTTATG
CATCAGCCACACAGAGGCACTGCATAAATCAAGTCAACAA
GACTCATTTCTTTCTTTCTTGGTTGTGTCCTCCAGAGAAG
ATGCCCCTAGAGAGACAAAGTACACGCAGAGTGTGGAGTG
CATGAAAGATAAAGGCAAAAAACAAAACAGGAAGAAAGAA
AATGTTTCACGGGCACCTATCCCAAACCAAGTATCATTAT
AAACCCTTTTGTCTACCTTGAAACATTTATGTTTTATAAA
ATTCTGTGAACTATACTCTACTCCACTTACTGACAGCTGT
AGAAACTGAAGTTTGGAGAGGTCAGGTAATCTGCCCTAGG
CACACACAGCCATTAGCTATTAAACAGAGAAGTTGATTGG
AGTCCACGTGCAAGTCTACAGCCCAGAGCTCTTTCTGTGA
CCCCAGTTGCCTCCCTCCGTATACTATACTCTAGACAGGA
GAAGACCTCTTCTTCACATGCGTCTCACAGTGAGAGCAGG
GCAGGCAGCATATTAGCCCTGTGGGTTGGCAAAAAATGTC
GATATTCATACCCTTTTGTTTAGGACAATCGGGAGAAGCC
TCCCACTGGAGTGACAGGAGAATATGTGAACCCTAGGCTC
CCAGGACACAGGTCTGATTTATTGGTGCTGAATTCCTGTT
AGCTCCACTCAGAGACGCCTCAGTCTGCAATGAAATTAAC
TTTTGTGTATTTGACCTCTGAATTTCCCACTCCATGAAAA
TATATTGTCTTTAATACAACATGAGCAGACATAATTCAGC
CTGTAAATATATGGAACGGCTTCCAGGAGGAGGTGGCATT
TGAATTGGGCTGTGAAGTGTAAGGACTTATTGGGGCTGAG
AATGAAGGATAATGAATTGCAGGTTGAGGAAAGAAAAAAT
CAAAGACAGATGGGTCATTCTTCCCCCCATCCCTTCCCTA
ATCCCTGACACCTCTATACAAAAACTCACCACCCAAAGCC
AAGAACAATTAGGAAGGCAGTCTATTTCTTTATGGAGAGC
AAGGAAAGAGATCACATCTTGATATCTATTTTATCCCCAG
AGCCTACCACAGTCCTGGCAATTAGAAGATGCTCATTTAA
TATTGATGGAAGAAAGGAGAGAACAGACCACATTCCCCAA
AGTCAGAGCAGAACTGCATCTTCAGTGCTGAAAGCATGAT
TTGGACACTTGATCTCTTTGGGAATTAAGGGCTAGGTACT
CCCAATCTGTGTCTGCTGATATTGCCATCTTTCCTTTGGC
CTTTACCAGACTCAGAGCTAAATTGGTGGCATCTGTCAAT
CTCATGGTCGGTACTTGGCTATATCTCATTTCTTACCTTT
ATTTTCCTTCTGTCCTTATTATGTTATCATTTATCTTGTG
TTTTATGCATCTAAGCGAGCATCTTTGAATTTGTTGTTAT
TTTTCAAACCAAGGTAGAGGAAAGAAAACTTCTTAGAGGT
GAATAAAATAAATTGAAAAACACAGGAGCAAACCCCAGTT
AAAGGAATATTGCCTACACAATAGCACCCCTCCTGACGGA
GAAGGTAGAGTGAGGAGGATGTGCACGAGTCATCTGCATT
GTGTCAGGGGAGCCAGGCCAAGGGAAGGCAGGTGGCTCCA
CTGCTGGCGTTGGGGGACTGGGGGTGGGGAAAGGCAACTG
TTCGTAACTTCTTCAAGGCCTTGGCACTGGACTTGGGATT
GATAGACTAAAATTCCAAGACTTGTAGGCAGGTACAGATT
CCTGTTAATGTGGGTATGCAGCTCTCAGAACCCTTTTAAT
GAACTTGTAACAGGAATGCAAGGGCCACAGGCATTAGGAG
TGAATGTTTCAGGCAAGCAAAGGTGAAACTCTTGAATAGG
TATGAGCCAAACCACCTGTGACACCAGCAGTAAGTTCTGC
CGTCACTTTCTGCTTTCTACAGCATTGTTTTTGGAGGAAT
GGACAGTCATACCAGCAGAAGGAAAAAATTAAAGGAAAGT
CACTCTAGCATCAGAAGTTTTGCTTTTCATGCTGGAAAGA
ACAGATTCTGGGCCAGAAAGACTTAGGAAACAGCCTGAAG
GCATTTTTCTTTCTCTCAGCCTCTTCCTTCTGCTGTGAGC
CTCCAGGCAGTGTCCTGGGCTCTATTCCCACTCTCCCTGC
CAGCCCTGAACCAGGCAGAGGAGTTTTTATTTCAAGTACC
AGGAAGTGTCAGAAAACAGCCCCCTAGGAGGTGTTGATTT
GATGTGAAAACTTCACACATGGGCTCAATGACCCTTGCCT
TGTTTTATGTTTAGTTCATAGAAGTATTATTTTTGAGTTG
TTTTAAGGAAAGGCAAATATCACTCATGGTTGGTGCAGCA
TTACCATGTTCCTTTTATGGATTCTAGAGATGTACGATTA
CTATTCTGAATATAGGGCTTTTTTTCTGGCCACTTCATCT
CATCTATGTTCTATGCTAGACTTCGTCGTGCTAATGGCTG
AGCGTTGTACTCAGAGAGTACACTCCTGGCTCGCTGTCAG
GAATGGGCCCTGTGGGTTGTGATTCCACTTGGTGGCCAAT
GTGGCCCTGAGCAGCTAGCTGTCCTTCTGCCACTGTGGAC
AATAACATATGTGGGACTGTGGCCACCTAGGTGAGGGAAA
CTGTCTAAGCCTGGGGTCCAGGGGCTTCCTCCAGAGAAAC
TAACCAGCCTCTGAGAGCCACAAGTTCCCCACTGTGGCCT
TCATCATATACTCCTTCACCAGTTGTTCATCCTGCCCCTA
CTGTGTGCAGGCCCCAGGGATAGAGTGTGAGCAAGGCAGG
CAAAGTCCCTGCCCACAGTGGACTCTTAAGCTGCCAAGGA
CTTCAGAAAGTCGACGACCATAGCGCTCGAGGGGTGTTAT
CAGGGATACTCTTGTATCATCGTATGATAAAGGGGTAGAA
GAGAGGGACACCCAAACCAAGGTGAAGGGTAAGTCCCACA
GAGGCGACATTTGAGTGACGACCTGAAGGAAGTAAGAGCT
GGCTAGACAAAGAGGAGGAGGAAAGGCAACTCAGGCCAAA
GGAACAGCATGTAAGACACCTCAGAGGCTCTAGAGAGGCT
GGCATCTCTGAGGAGCATGAGAAGGTCCTAGTGAGAAATG
AGCCAGATTCCATAGGCCCCGGGCTAAGGCTAACCTTCCC
CTGATGTCCCAATGCCTGGGAATGGGAGTACAATTTAGAG
AGATGAAGGAGAACCCGACTTGAGCCCCTGAAGAGAGTAA
CAGCCCCCTGAACTCCCCAGGACTTTAAGATTTACACACA
TCTTAGCAGAGGCCCAGGTGGTGGTCCCCAGTGTGATTTC
CCACAAGATTTCTGGCAGGCCAGGTATGATGGCATTTATA
TTAGCAATAGTATCTGGCTTCCTCTCCTTCCCCCATGGGT
CTGGGGCTGTCTACGGAGAGGCTGGCTTGGCTAGCAATAG
ACTAAGGGTGAATTTCATGGGCCAAGATCTGTAGCAGCCA
AAATAAAGGGAGATTTGGGAGCCAGAGAGGTGGACTGAAC
CAGACCTCTGCGGAAGAGCAGAATCCAGAAGCGGCCAGGT
GAACAGCATGAGGCTGGCTCTGAGAGTCAGCATTTTCAAG
GGAAGCTGGTGGGGATTATGGGGCAAAGGGCATTGGGCCT
TGTGATGACTCTTAATTGTCCTCTGTTTGCTGTAGAGTGC
AGTGGGCTGGTCTGGATTAGATGGAGTGAAGACATAACAT
GTCACCTTCAAAATTGATGTGGGTCACAAGGTTGGGACTG
TTGAATTCACTATTTGAGCACAGAGTCTGTGCAGGCAGGG
GTGTGCAGAGCAGCGGGTGTGGTAAAAGGAGCCAGCGTTG
GAGGGCAAGCAGACCCAAGTATGACTCCCATGCCTGCCAC
ACCACTTACCAGCCACATGGCATTAGGCTTCTCTGAGCTT
CATCTCTTCATTCTGTAAAATAGGGATAAGAAGATAGTCA
GGCACTGCCTAATGCCGTCAGTGGTAGTGGTTCCATAAGA
TTATAATGGAGCTGAAAAATTTCTGTCACCTAGTGACATC
ATAGCCATTGTAACATTGTAGCACACTTAATTTATATATA
TAACATATATATATAATATATGTTATATATATTATATATA
TTATCTCTCTCCTCTCTCTCTCTCTTTCTCTCTCTCTCTC
TCTCTTTCTCTCTCTCTTTCTGTTTTTTTCTTTCTCTGTC
TCTCTTTCTCTTTCTCTCTCTCTTTCTTTTTCTTTCTCCT
CTCTTTCTCTTTCTCTCTCTCTTTCTCTCTTTCTTTTTCT
TTCTCCTCTCTTTCTCTTTCTCTCTTTGTATATCTCTTTC
TTTCTCTCTTTCTTTCTGTCAATCCACCCACCCATTTCTA
CTTCCCTGTATGTATCCACATATAGTGTTTATAGTCTATA
GTAGTGTACAGTAATGTCCTAGGCCTTCACATTCACTTAC
CACTGACTTACCCAGAGCAACTTCCAGTCCTGCAAGTTCC
ATTCTTGTTAAGTGCCCTATACAGGTGTGCTTTTTTTTTA
AATCTTTTATATTGTGTTTTTACTGTACCTTTTCTATGTT
TAAACATGTTTAGATAGACAAATACAATTACCTACAGTAT
TCAGTACAGTAACATGCTGTACAGGTTTGTAGCCTAGGAG
CAACAGGGTATACCATATAATCTAGAAGTATAGTAGGTCA
TCCCATCTTGGTTTAAGTATACTCTAAGATGTTCACACAA
TGACAAAATTGCCTTGTGACACATTTATCAGAATGTATTC
CTCTTGTTAAGTGACACACGATGCTCATGAGGACTAATTA
GCATAGTGATTGTGCAATGTACATCACATTGTCTGCTTGT
GGGATGTTTTTCCCAAGACTCAATGGTACAGACTAGTAGT
ATCTCCCCAGCACTGTATGGAAGAGCTCCTGGGCTTGGGA
AGACCCAGACACAGTGCCTACACAGCAGTCAGAGCTATCA
TTTCTCTCTCTCTCTCTCTTTCTCTCTCTCTTTCTTTTTC
TTTCTCCTCTCTTTCTCTTTCTCTCTTTGTATATCTCTTT
CTTTCCGTCTGTCAATCCACCCACCCATTTCTACTTCCCT
GTATGTATCTACATATGGTTTTTAAACTAATAGAATTGTG
GGTCTGACTCTTAACTTAGCTTCATGATGTCACCATCGTC
TGTCTTAAGTCTGTGTTAGTTTGCTAGGGCTGCTGTAAAA
AAGTACCACCAATTGAGCAGCTTAAATAACAGAAATGTAT
TGTCTCACAGTGCTGGAGGCTAGAAGTCCAAGACCAAGGT
GTCTGTAAGGTTGCTTCCCTCTGAAGCTTGTGAGGAAGAA
TCTGTTCCATGCCTCTCTCCCACCTCCTGCTGGTTTGCTG
GCAATCCAGCGCTCCTTGGCTTCTGCTGCATCACCCCAAT
CTCTGCATTCATCATCACATCTGTGTATGCATATCCGTGT
CTCCATGTCAAAATCTCCCCCACCTTTGAGACAGGGTCTG
GCACTGTTGCCCAGGCTGGAGTGCAGTAGTGCAATCTCAG
CTCACTACAACCTCTGCCTCCTGGGTTTAAGTAATTATTT
TGCTTCAGCCTCCCGAATAGCTGGGACCACGGGTGTGCCA
CCTTGCCTGGCTAATTTTTTATTTTTAGTAGAGGTGGGGT
TTCACCATGTTGGTCAGGCTGGTCTCGAGCTACTGGCCTC
AAGTGATCCACCCGCCTCAGCCTCCCAAAGTGCTGGGATG
AGCCACCACACCCAGCCCAAATTTTTCCCTTTTTATAAGG
ACAGCTGGCATTTTGGATTAAGGATTCCCTGGTCTTGAGC
CTCAAATCCAAATGCCTCTTCCACCCTTGTCCTCCCTGCC
CTATTCCCTTTCCAGGGAAATGGAATTGTGCTGGTTGGAG
GAGTTAGAGTCTATTAAAGTAACCCAACAGAGACTTTCCA
TTTCGGAATTGGGAATCTGAATATTACAACAAGACCCATT
GAACACTTACTGTCCTAGCAGGAAATCCTCCCAGAAACTA
ACCCAGTCCAGTTAAAATTACTAGTTATTTCAGACTGCAG
GCTCAGTGCTTGTGCCTGAATGGGTGAGCGGATACAAGAA
TGGTTAAGGTAATCCTTACCCTTTGATGGGTCAGTCCAAT
AACCCTGCAAGGGTAAAGGAACTGAATATAATTCGAGTGA
TCAGCAAGTTTACGTAGGGTCAATTTATGGAGACTATGAC
TATAAAATCTGTTTATGGACTCTGTGTAAATATAAGATCT
AATGATGTTTACTATTTCACTAAAAAGTATATTTACATCA
AAGATGAATTTAAAGCAGAAGCCTGTTCTTAATTATTAGA
GAGGAATAGAGATCATGCTATGTTCAGAAAAGGGTTGTGC
ACTTCTGGCTGGGAGGATCAAGGAAGCTTCAATGGAAGAA
GTGGAATTCCTCAGTCCTTTGCAATAGAGAAAGTATTTGA
ACCAACAATGGGAGTGGGGGAAGGGAAGAGCAATCCAGAG
TAAAAGCAGCATAAATGGTCTCCAGAAAGGGTGAATGGTG
GACACCCCTTCTTTGCCTGGAGAATAAGACAGTGGATTCC
TACTTTGCTTGGAGAATGAGACAGTGAAGGGCTGTTACAA
ACACACAAGATGCTCCGTGTGATGAGCTGTGTTTAGTATC
TGCACAACATGCTATTATACCTGTGTTTGCATTATCGTGC
CCAGCCTTGCCATGTGCCTGAATATACCAGTATCATAGCT
AGAACACACTTAAGAGTGAGTGGTAGACAATAAAGACCTC
ATTTGCCGTTCTGTGAAAATTATGTCTGCCTGAATAGATT
CAATCTCAGATGAACTGGGAGGGAGGGAGGGCACGGAGGC
CTCCTTTTATGTGTTCTGTCCCCAGAACAAGACACATTGA
TGGCCCTTTTATAGGTTCCTAAGAGGAGGGAATGGCCTGG
CTGTAGGAGTTTCATCTTTGTTAGTGCTGAGGGACTTTTT
AGAAAATGCTCCTGCAGACAGGCCACATCTGGAGCCCACA
GCCTGCCACTGGGCTGGAGCATTAAACCAGCAACGTGGTG
AAGATGTTCCATATTCCCTCTGTGTGGCCAGCTGGCTTCC
TGGCTGAACACTTACACCTAAGCTCTGCCTGCCAAGAGCA
CGAATCAGGCAGCCACTTTATTGACCATATAAAAAACAGC
GTGGGGGGAGTACGGCAGAGCAGGGCTTGGGTTTTTACTA
CCAGTAATTGCTTGTACTGTCCCTGTCCTTGAGCAGTTCT
TGATGTAAATAGCTCTATCTGGGAGGAGACTCTGGGTCAA
GCCAGGGTAAATGATTGCCTGCCTTATTACAGGCAGACTG
TGTGCTTGACAGGAGAAAAGGCCTGGTGCTTCTCAGTGCT
GGGGGAGATGGGGACAGGGACCTCATTGCAGAGCTGGGGT
TGGGTAGGGTGCATTCCCAGGGTGGGGGGTCCCGCGCATC
CACCAATTACCTGGCACCTGCTCCCACCCATCCTGGAGAT
GGATGCACTTGCTCACGCCTACCAGACTCCTCTCAGATAT
TGGTCAACGAACAATATATATGAAAATCTGACCTCAGTGC
ATTCTTATGCCAATCCCTACATGCATACACGCATGCACAC
ACACACACACACCCCTCACATACAAATATCTGCTTACTTC
CTGGACTGTGAATTCCCACACAGTAGGGACTATGCTTTCT
CTTCTGCACCCAGCCTTTGGTGTGATGCATGATAGAACTT
GGGTTCAGTACATGTCTAGCAAATGTGAGATGATAGAGAG
AAAGCAGGAAATGCCCGCCAGGGCCCTTCCCAATACTGGA
GTTCTTTCACTTACTTGCTGATATATCCTTGAGCCTTAGT
TTTCTCATCTGCGAAATGAAAATAACGCATCCAACTGGGG
TGATGTGATGAGAATTAGCCACTATTCTTAGCACGAATTG
CTACTAACTGTTTATATTGCCTTCTATTTACTTAGTAAGG
CATGGTCTGATACTCAGGAGAATTGGCTCCCAGTATTTCC
TGGCCAGGAGGCCTCAAAGATATCATTACCCTTCTCTGGG
CCTCAGTTTCCTCATCGGTAACACAGAGGAGTTAAACAAA
ATGATTTGTGCAGTCCTTTCCAGCCCTGACAGTTTGTGGT
TCTAATTAAATCATTAGGTATCCGTCAAACAGGTTCTGAG
TCACCAGCCATGGCTCACATAATCCCAAACAGTGGCTAAA
GCAAAGGTCAGTTTTATTTGACTTTCGAATGCTTTGCTTA
TTTTGTGTTAGATTTTACTTTCCATGCTGCATTTTGCTCC
TGCAAATATTAAAGGTTGTTTGCATCCCCTGCACATATCA
ATGACTGGGGACTCAGAAGGGGCACAGCAAGCCCTCTGTG
GAATGCTCCCCACCTAGGCACAGTCCGCCCCTGCAAGAGC
TGGTATCTAAATTCCATGGAGCTGATGGTGGCAAAGGCTG
AGTGAATCTGAAAGGGGAACATCCTCCTCCTGTTTACTAC
AGAAGTCTCTGTGGAAGAGGGGAAGTTTCAGAATAAATTA
AACTAGTGACGAGGATTAGAACTAATTGGCAAAAGGACAG
GATCTGGAACCTAACTCTCTGGGTTCGAATCTTGTTGCTT
CCACTTAACTACTCCAAGTCTCAATTCCTTCATCTGTCAA
ATGGGGCCAGTGATAACACCTACGTTAGGATCATTGCAAG
GGTAAAGTAAAATACAATATGCAAATATCGCCTGGCTCTT
AGCATTCAGTGCTGCTGCTGATTATGATTACAGTTGGAGG
AACACTGTTTAGGGCTGGCCTGGTGTAGAAGCAGAGTGGG
ATTAGGATCAAGATGCCCAGATACTGGGGAGACACACAGC
ATAACTAGGCAGTGGGGGAGGTAAGGAAGGAGAGATGGCT
GATCACAAGAGGACACCCTGACTTAGAGCTACAGAGCATG
GGGGAAATGCTGATCCCATAAGAGGAGGGAAGACCAAGGG
AGAGATCAGGAGGCCTCGGAGTTGAAAGCCCTGAGATCCA
TCATCTGGGCACTTTCCTTTTATTATATCTTCAAAGCAAT
GGCATCAGGTTTAGAGTGGTTTTAGCCTCTTTTCTTTTTT
GGCTATGGAAACTAAAGCCAAATGGGTTCGACCTCTGGGC
CAGGGTCGACCCTCTGGCTTCAGTGGGACCAGAATTCGGC
TCCCCAGCTCCTGGGACAGCCAGCTCCAAGACCCTATCAC
TGTTGCTTGGATGGATGCCGTTTGGTTAGCCCAAAATTAC
ACCTCTCTGGAAGTTAGTTTTCTGTGTCTGACCTCCATGT
GTTACACTAGGTGAATGTTAAACCCACAGGGAGGAGAGAC
TTGTGAGGCCTGCAATTCTTCTCTGCCAGCTTTGTCAGCA
ACTCAAGGGCTTGAGCAAGTGGACGAATGAGAATCTGCAG
GCCTGCAAACTTGCCTTCTCCTCTGGAGAAGCTGGCAGGT
CTTGCCTATTTCAGGTACTTCTCAGTGGCTGCCCTCAGCT
CTTTTCCCCACCCTCCGCCCGGTAGGGAGTGGTAGAGGGG
AGGGAGGATGAAATGTGTCTTTCTTTCTTCAAAGTTGGTA
ATGCAAGTGAGATCAATTCTTGTCTCCTACGCAGGGGCTG
CCCTACCTCCCTACCTTCCTCTCCCCATTTCCTGCCCTGG
AAAATTCAGACCAAGGACCCCCTACCTCCACCCAACCCTC
CCAACCTCCAACCCCACAAACCCCAGAGAAGGGAAGGAGA
GCTTGGGCTTGCAGTCTGGCAACGAGGTTTCTAGATGAAT
CATTTGCTGTCCCTGGCTCTGCAAAGCGTGTATAGGGAGG
AAAGGTATTGACCAGTTGCTCTCCATGTGTGTGAAAGAGT
GAGCCAGTGGAACTGGGTTCAAATAAAAGACCAAATTATG
TGTAGGTTTATAAATTCGCTGTTAGATGATTAGATACAGG
TTTGGCTACTGAGATATATATGGACTTTTAACTTTAAACC
TTCAAAAGGAGAATAGCGTTTAGGTTTGGAAGAGCCATGG
ATCTTGTCTCTCTCAGCCTCTGTCATCTCATTTATACAAA
ATAAGGACACTTGCCCCATATATATGATCCCAAATGAGAT
AATGTGTGTGCTGGCTTTCTGTCAACCACAAAGTAGGAAC
AAACGTCAATTTTCATATTGCTAATAATGGCAGAAGTAAT
GGCTGTCTTCATGGAACAGTTTAGAAAGTCACTGGCCTGA
AGACAGAGCACTAGACCAGGTCCCTTCTGGTTTTAGCATC
ACCCTTGGACTCCTCTGCTTTGTTATCAGAGGAAACAAAG
GAGGAGAAATAGGAGTGAATTGAAGGAAAGGCTGTGATAG
GCCTACTAATCTTCTAGGCGTGGCGATTGTTATTAGAAAT
GAGGTTGATAACCTAAATGCTGAAATGGCCAGGAAGTCAA
GGACCCTCCTGCTATTGAGACAGCAGAGCATTGTGCTGCT
CCTCAGCCCCCTCCCTTCCTTCAGACTTCACAGCAGGGGC
AGGAAGAGCTGCTGCCTTTGACACATGTTCTCAGGTGGCA
TCAGAAGCTCTCCCCACCCTTGACCCAGGGAGATTGAATT
GTGATGTCTGCTCTGGCCCAGGGCACCTCTCCTTGCCCTG
GCGTTGTTTTCTTACACTAACAGCTGGGCACTAGTGACAG
TCCCAGAGAGGTGTGTCTTGTCTCTCATAGAGCACTTGGC
CTATGGGGGTGCACCCTGCACTTTAACATGGAGCACCGTC
TTTGACTACTGACATTCCCCTTGCTGGCGCCTGAATTCTA
GCTGTTCCTTCTACGCCTTCCTGCTTTGGAAGGAAGTTCA
CAGTATAATTAGAAACTAAGCACAAGCCGGAGATTACAGA
TTTTACATAAAAATGGATACTGTCCTTCAAAGATCAGGTG
TTTCATGACCACACACTTCTTTGTGTCCTGCTCTATGCAG
GGCCCTGGAAGGGACGCAGAAATATGAGACATAGTCTCTG
TCCTCAGAGATCTTATGGGAGAGTTAGTTAGGAAGGCAGC
ATTTAATCTTGTCTTTTGTAGCATTATCATTGAAGAAAAA
CATAATGACACAAGCAAATATATGTTAATAAGTAGCATTT
ATTAAATGTGTACTAGTTGTGTGTCAGGCACTTTACATGT
ATTATGTCTTTTAGTCCTTACAATTACTGTATAAAGCAGG
TAGGCACTGTTACTAGCTCCATTTTATAGATGAGAAATCT
GATATCCGAAAAGGTTAAACTTGCCAGTGATGTATGAGAA
GGCTTGTTTCCCCACACCCTATTATCTAAGTGTGGGGTGA
GACTTCTGGATTCTAAGTTAGTTAGAAAGAGCTTCTGGTA
TACATTTTAAAAATTAAAATAATTAATAAAATTGTGTTAA
ATTTGGGAGATGAGCCACAAACATCTGTTTCTTTACTTTC
CAGAAAACCCAATGAAATGATACAAAAACAATTTTTTAAA
CTGTAGAAACCTAGGACTAATTTGTTAAAACTTGGGAGAA
GAGAAAGTAGCAGATACGTAATTTTGAAAGATGGAAGGCA
GACGGAGGAAAGGTAACTGATTTAGTAAAGTGGAAGAAGC
TGCAGCACAGACGCAGAAGGGGCTAAAATGGAAAAGGAGC
CTTTTCTTTTTTCTCTTGCAAAGCCCAAGAAAGCTCTGGC
CTTAGAAGCACAAATCACCATGGGGTGAGGAGGAGGTAAA
CTGCAGCCTAAAATTCAGGGGGTTGGCTTAAAGTCCTTAT
ATGGGATATAAAGTCCTTATATGGGATATAAAGTCCTTAT
ATGGGATATAAAGTCCTTATATGGGATATAAAGTCCTTAT
ATGGGATATAAAGTCCTTATATGGGATATAAAGTCCTTAT
ATGGGATATAAAGTCCTTATATGGGATATAAAGTCCTTAT
ATGGGATATAAAGTCCTTATATGGGATAGTAAGATTTCCA
GCTCCACAGCTCTATCTCATGCAACCCAGTGACTGTAGAG
ATAATGCAAAGATCAAAAGAAAAATGCTTACAATAAAGAC
ATATAAAGTCCATATATCCATGAAACAAAACAGGATGTTA
TTTTTTAGAAAAGTCACTGGCCTGAAGACAGAGCACTAGA
CCAGGTCCCTTCTGGTTTTAGCATCACCCTTGGACTCCTC
TGCTTTGTTATCAGAGGAAACAAAGGAGGAGAAATAGGAG
TGAATTGAAGGAAAGGCTGTGATAGGCCTACTAATCTTCT
AGGCGTGGCGATTGTTATTAGAAATGAGGTTGATAACCTA
AATGCTGAAATGGCCAGGAAGTCAAGGACCCTCCTGCTAT
TGAGACAGCAGAGCATTGTGCTGCTCCTCAGCCCCCTCCC
TTCCTTCAGACTTCACAGCAGGGGCAGGAAGAGCTGCTGC
CTTTGACACATGTTCTCAGGTGGCATCAGAAGCTCTCCCC
ACCCTTGACCCAGGGAGATTGAATTGTGATGTCTGCTCTG
GCCCAGGGCACCTCTCCTTGCCCTGGCGTTGTTTTCTTAC
ACTAACAGCTGGGCACTGGTGACAGTCCCAGAGAGGTGTG
TCTTGTCTCTCATAGAGCACTTGGCCTATGGGGGTGCACC
CTGCACTTTAACATGGAGCACCGTCTTTGACTACTGACAT
TCCCCTTGCTGGCGCCTGAATTCTAGCTGTTCCTTCTACG
CCTTCCTGCTTTGGGCCAGTTCGCAGTATAATTAGAAACT
AAGCACAAGCTGGAGATTACAGATTTTACATAAAAATGGA
TACTGTCCTTCAAAGATCAGGTGTTTCATGACCACACACT
TCTTTGTGTCCTGCTCTATGCAGGGCCCTGGAAGGCACGC
AGAAATATGAGACATAGTCTCTGTCCTCAGAGATCTTATG
GGAGAGTTAGTTAGGAAGGCAGCATTTAATCTTGTCTTTT
GTAGCATTATCATTGAAGAAAAACATAATGACACAAGCAA
ATATATGTTAATAAGTAGCATTTATTAAATGTGTACTAGT
TGTGTGTCAGGCACTTTACATGTATTATGTCTTTTAGTCC
TTACAATTACTGTATAAAGCAGGTAGGCACTGTTACTAGC
TCCATTTTATAGATGAGAAATCTGATATCCGAAAAGGTTA
AACTTGCCAGTGATGTATGAGAAGGCTTGTTTCCCCACAC
CCTATTATCTAAGTGTGGGGTGAGACTTCTGGATTTTGAG
CAATCTGATAAATTTCAAGAGTGGCATTTTTTCATATGCT
TACCAGTCATTTAAATTTCCTTTTCTGTGATCTCTCATCT
ATTTTAAAAATGGGAATATTGGGGTCTTTTATTATTTTTA
GGAGCAGTTTTTGTCACAAATTACAAGTGTTTGTTTTCCC
ATTTTGCCATTTGTCTTTTAACTTGCACATGTTGTTTTTT
GCCATGCAGAAGGGATTTTTATGTAACCAAATTTATTTTT
ATTTTATGACTTCTGGATTCTAAGTTAGTTAGAAAGAGCT
TCTGGTATACATTTTAAAAATTAAAATAATTAATAAAATT
GTGTTAAATTTGGGAGATGAGCCACAAACATCTGTTTCTT
TACTTTCCAGAAAACCCAATGAAATGATACAAAAACAATT
TTTTAAACTGTAGAAACCTAGGACTAATTTGTTAAAACTT
GGGAGAAGAGAAAGTAGCAGATACGTAATTTTGAAAGATG
GAAGGCAGACGGAGGAAAGGTAACTGACTTAGTAAAGTGG
AAGAAGCTGCAGCACAGACGCAGAAGGGGCTAAAATGGAA
AAGGAGCCTTTTCTTTTTTCTCTTGCAAAGCCCAAGAAAG
CTCTGGCCTTAGAAGCACAAATCACCATGGGGTGAGGAGG
AGGTAAACTGCAGCCTAAAATTCAGGGGGTTGGCTTAAAG
TCCTTATATGGGATATAAAGTCCTTATATGGGATATAAAG
TCCTTATATGGGATATAAAGTCCTTATATGGGATATAAAG
TCCTTATATGGGATATAAAGTCCTTATATGGGATATAAAG
TCCTTATATGGGATAGTAAGATTTCCAGCTCCACAGCTCT
ATCTCATGCAACCCAGTGACTGTAGAGATAATGCAAAGAT
CAAAAGAAAAATGCTTACAATAAAGACATATAAAGTCCAT
ATATCCATGAAACAAAACAGGATGTTATTTAAAAATTCAA
AAGAAGCAAAGAGCTTTTGAGTTTTAAAAAATAAGATAGC
AGAAAATTTAAAACATAATAAAAGTCTGGAAAACGCAGTC
AAAGAAACCTTATAGAAGATAAAAAAGGTTTAAAGAATAA
GGAAAAGGGGGAAGAGGAAGGTAATAAAATTAAAACATCA
ACTCTACATTTCAACTGATAGGAGTTCAAAGAAAAACAGA
AAATGGAGGGAAGAAAAACTATCAAAGAAAATAATATAAG
AACACTTTTCAGAGCTGAAGAACAAGAATCCTCAGATTGC
AGGGCCACCAAGGGTCCAGCTCTTTGAGTAAAAAAGACCC
ACATTGAAGCACAGTGTTGTAAAATCCTGAAACTTTAAGA
GGTTAAAAAAAATCTTTAAATCTTCCAAAGTGATACAGTA
AGTTATACTCAAAGGATTAGTAATCAGAATGGCTATCTTA
AGCACAATGCTGACTTACAGAAGCTAATAAACAAATACTT
TGAAAATTCTGATTGATAGAAAAATGAATTTCAGCCAAGA
ATTCCATGCCCCAAATTATTATTCAAGGGTGAAGAATTAT
TATTCAAGGGTGAAGATAAAAAATATTTTTTAAGAATGCA
GGAATTCCAGTGGCTTTGGGGGCATGTTTTTTCCTGAAGA
ACCACTAGAGGATGTGCTCCAGCAAAATGAGGAGAAAACT
AAGAAAAAGAAAATAGCCATAGGTCAGCAGTGGAGGGAGA
TCCCAGGCCTGGAAAACAGCCAGATGATATTTGAGCAAGG
GGACAGACGGCCCCAGAAATGATGTCTCCAGGGGAAAAAA
ATGTTTTTTAATGTTTTTAGAAACATGCAAAATTTTTGGG
GGGCACATGATAGAAGTATTCAAACATGTGAAATAAATTA
GTGATGGGTTCATTGGACAGCCAGGCAAATCAAGATGGAA
GGAAGGAAGGTTATATTAAAGAAAAAAAAGAAAGCTTGTC
CAAGCATTGCTAATAAATAACAGCCAAAATTCAAAGCCAA
GGCTGTCTGATCCCAAGCTGGTGCCTTAGAATCTTAGAAG
AAAGCTCTGCTACAGAGAAACTTTATGATGTTAGTAAGCC
ACTCTCCCTCTCTGGGCCTCAGTATCCCCACCTATATAGT
GATTGGTCTATACAAAAAGTACAAACCAAGCCAGGCATAG
TGGCTCAGACCTGCAATCCCAGTGCTTTGGGAGGCTGAGG
TGAGAGGATTGCTCAAGGTTAGGAGTTCAAGACCAACCTG
GGCAAAATAAAGAGACCCCTGTCTCCTACCAAAAAAAATA
AAAAGGGCCGGGCATGGTGGCTCACGCCTGTAATCTCAGC
ACTTTGGGAGGCTGAGGCAGGCAGATCACAAGGTCAGGAG
ATTGAGACCATCCTGGCTAACATGGTGAAACCCCGTCTCT
ACTAAAAATACAAAAAATTAGCCAGGCGTGGTGGCGGGTG
CCTGTCGTCCCAGCTACTCAGGAGGCTGAGGAAGGAGAAT
GGCGTGAACCTGGGAGGCGGAGCTTGCAGTGAGCCAAGAT
CATGCCACTCCACTCCAGCCTGGGCAACAGAGCAAGACTG
CATCTCAAAAAATAGAAAAATAAATAAAAAGTAAGAAACT
AAAACATACAAACCATAAATGAAAAGAGAAAAATTTGATC
ATTAAAGTGAAAAACTTTGAGACAACAAAAGTCCATAAAA
AATGATTAAAAGATAAGCTATGGACCAAGACAGTGGTTAG
CAAACTATAACCTGAGCCAACCTTGGCCCACCACCTACTT
TTGGAAATGAAGTTCTATTGGAACACATCCATGCCCATTT
GTTTACATTTTGTCTGTTTTTGTGCTATCGTGGCAGAATT
GAGTAGCCTGCAAAGCCAAAAATATTTACTATCTGGCCCT
TTACAGAAGCAGCTTGCCAACTGCTGGATTAGGAAAAGAT
TTTTTTCCACAGATGTAAATAGCAACAAATTAAGACCAAA
AATATATACAGAAAGATGACAAATCAATAAGAAAAAGACA
AAGAGAATACAGGGTTAAGGTGGGAAGAAAGGCAGCAGAT
TGTGACGCTGTTGAAACCCAGGCAGAATAACTTTGAAGGA
GTCAGAAAGTACTTGGACCCAGGTGTGCTCTATACCCCAG
CCTTGGCCTCACACTCCTGGCCAGAGGGGCCCAGATGAGA
GCATGAAGCTGGCTTGGACACCCCATACCTGCAGCAAGGA
ATGTGGCAGAAGCTTGTGAGTTGTGTCAGTAGGCAGTAAA
GTATCTGCTCCCTATACCAAAGATAGCAGTGTTTCATTCC
CTGCTCAGTGCTTCTGTAAGGCTCTTAGTGTGTTTGTCAT
TCCTGGTGGCCTTGGAGGACAGTATAATTGTTGCCACCAT
TACCTATAAAGAGATGTCTTTTGTACACCATCTTTGGTGG
CTCATCACTTCCTGACTTGCATGGTGGTTTGTCCCTTCCT
CACTTGGCTGATTTTCAAGGGGCAGTAGCAGGACAGAGGA
TTCTTTCTGAGATGGGAGGGGGATCTGAGACCATCAGCTC
CGGCTCTTGCTGTCCCAGCCAATTTAATTTAATCCCTGGG
AGTTGCCACTGATGAGTGGCTGAGTCCTTGGCAGCTGGTC
AGGAGGAAGGCAAAATAAGCTTGGGTTTGTGGGCTCGAAC
CTAGGTTCAAATTCCAGCCGGCCCTACCACTTACTAGCCG
CAAACACCTTGGCGCCTCAGTATCCACATTCATAAAATAA
ATAATAGTAACCCAGCTGCCAGCTATACTCATCTGGTTAG
GTTAACTTTTTTATTATTCTTTACTCCAGGAAAAAGTCAT
GTGTAGAATGGGGTCCATTGGTGAAACATTTTCGAAATGT
CATTGAAAATTGGAGATGGGGCAGGATTGGGGCTGTGGAG
CACAGGAAGGCACACAGGAACAGGTAGGTCCTGCCAGTGG
TGGGCAGTGAAGCTTTTCAGCCACCTTCTGTCCAGCTTCT
CTGGTTCCCTCTGTTCTTAGCTTATGCCAAGAGGCTGTGC
TTGCTGCCTGGGGATCCACCTACCTAGGCCTGAGAGATTC
CACTCCTGCTCCAAAGATGGCTTCTCAAAGCTCCTCCTTG
GCAGAGTGGGGCTCTCTTGGCCATTCCTGTACGCGTGCTA
CAAAGGTATTGCTCTGCCAGTCTTTCTCTGAACAGATCTG
TGTCCATGCTGTGCCCAGGTTTGACCAAATACAGCTCTTT
TGGCCAAGCATAGGACTGTCCCTCCTGTTGAATCAGTGAC
ATGTGAGGGCCACATTCTCAGTAAAAGGAAGGCAAAACCT
TCAATCCAGGGTGGGGAGAGGCAGGCACAGTATTTATTGA
GCACTGGGGATGCCATGTGCTTTATGTACATTATGTCTCA
TTTAACCCACATGCCTGCTCCACAGAGCCTATTGTTCTCT
TTACAGTGGGTACAAGATTGGAGCAAAGAGAGACTCACTT
GGGGAGCAAAAGGTCCAAAATATGGGGACAGAGAGTGTGA
GGTAGAGACCCAGCTGGAGAAATACGCTTTACTTGGGTCT
GTTGCACAGTAGGCTGGGAGATGACAATGGTGAAAAGGAA
AGAGAGTCTCATTTTCAAATAAAGGTGGGGAGTCCCTGTT
CTCTACTTCTAGTATCAAAGAGGAAGTGGCAGCTGCCCGT
GGCCTCTGCAGGAGGATGCAGGCTGGAGGGCAGGCAGGCG
CTGCAGCCCTCAGGCTCTGGTGGCAGATCAGCCTGGGTTC
AGCCTCTTACTCACTGTGTACAGTCTCGTCCCAGCTTCCT
CCTCTCCGTAATGGGATTTGTAATAGTGGCTTACCCATAG
GGTTGTTGTACAAGGTCATGGAAATAATGTATGTGAAGTG
TTTAGAACAGAACCAAGTACACAGGAGAGCCCAGCATCTG
GCAGCGACTATCATTATCAGGTGACGTGGGGCTCCCTCCC
CTCCGTGATTCTGGTACATAAAGGCTCATTTCTTTGCCAT
TTTGATGGCTCTATGCCCTCTTCTCTGCCCTTTCTCTTGC
TGTTTCTTATTTCATGTTACCTTCCTAGTGAAATCCTTTA
GCCAGAGATCCTTCTCTTTCTCTTTTACCTTCTTTTCATC
TGGTTATGGTGCATCTGTTCTCAGGGCCTTTGTCCATCTC
AAATGCCCTGTTCTCCTGGACTAGGAACCCACTTTGGCTT
TCTCCAGACCCCTTGGCTCTTGGGGATTTCCCACGGGGTA
AGCTGTGGGAGTTACCAGCCCATGGTGGTCAGAACAGATC
ATGGTGGGGCCAGTCTGCAGTGTTTATGCTCCCTTTGCCT
CCTCCCCAACCAAGAAAGCCAAGATTGGGCATACCTGCTT
CAAGTCTGTGGGCTGGGTAGCTTATAGGTGTGGAATGGGA
AAGCTAAACTGTCCAGATCCTTAACTGCTTTCAACCTCTA
GGTCAACTGAAATACTTAAAGTTACTCCTGGAGTGAACAC
ACCAGCCTTCCTATTCTATATTGGATTCAGGACTAACTTT
TGCCATTTGTGTATATTGACAGAAGGAGAGAAAAGCAATC
CACAAACTGTCTATCCATATACCTACAATGATAGCATGTG
AAAAAATACGTAGAAATGATACAATTGCTTGATATGCACC
ACAAGTCCCCTAATTTTGCATTATCTGCTTCCTGAAAATT
AAAATGCCACTTTCCTAGATGAATTGATGTGGATTACCGT
ACCAGGAACAAGGATTGCCGGGCATGTGTGGCTGATGGAA
GCAGAGGAGGGGCCTTGGAAATACTGCCCTTGGCAAACTG
CATGGCCGTGCTCCACATGGGGACTGGGCTCCAGGAGTGA
GGAGCCACTAGTCCCTGAGCCCTGGCCATGGGCCAGAAGG
ATACAACCTCCCCCACCAGCCATGGCAATGAGTGGCAATA
ACATGAGTGTACAGTCTGCCAGGGTCAGACTAAGGATTTT
GTGTGAATGTGCAGTTTGAGAGACAAATTACTTGCCTTGC
TGCCTTGAAAAGAGGAGCACCTCAGTGCATGATCTGGGAT
TGAAATCAATGCATCTCACGTCTCCATTTGGCAAGAGCAT
CTTGCAGGCCTGCAAGAAAGATAGATGAAGACTCCTGAGG
GAAAAGTTGAACTCTCAACCCCCAGGCCTGGAGCCCAGTC
CCCCTGCAGGAGGCAGCATGGGGTCTGGGTCATCAACAGT
CACAGTTTAGCATAATCCTCAGGGGAGTTCAGTTCATGTC
CTAGCACAAGCTCAGAGCCTGGTATAAGCAGGTGTCCTGC
CCATGTTTCTTGGGCCCAGCAGGAAGACCCTCTTAGCCCT
CAGGTGCTCAGCTCTCTCCAGGGCTCTGATGATCTTCCCA
GGGAAGCTTCCCAAGCAAGGAAGCATGAATTTCTTCCCTT
CCCAGGGCCCCTTAAGCTCTGGAACCTGTGGGTTCCCAGC
CCTGGTGGCAAAGTTTGGGTATCAGCAGACTTGGGTTCTG
GTCACCCACTGACTGACTGAGTAAACCATCAGAAAAGGAC
CTCTCTAAATCTGAAATTCTTCAACTTTGAAAGAGGACTA
ATAATAGTTTCAACTTCACAGGCTTGTGGTTGAGAGTTGG
AAGATAAGGTATGTAAAATGGTTAGCATCAGCCTGCTCAG
GAGATGGCTGTGCATTACAGTTTCACCCAAGACCACAGTT
GGGCAGGTGATGATTCATCAAAAGACAGTACTTCTAAGAC
AGACTTGGATAAAACTCTGCCTCCTTCCTTGCACAGGCCT
CTATGCAGGCTGTTCTCTGAAAGCTTTAGGAATAGCAGAT
CCTCTGAATGCGGAAAATAGACTGAGTAGCAAGGAAGAAA
CATGCCCTCTCCCCAAGTCCTGGTAACCAAGGAAACCAAG
AGAAATCCAAAGCTTTGATTACTGACAGTGGCAAGGGTGA
CATTAGCCAGTGCCCCCCATAAAACGAGGACTGGGTTACC
AGGTGGGAGTTCAAGTGTCTTTCCTTCTGATGCTACTAGT
TTCTTTGAGAGAAAGGTATCAGCTCCCACTATCAGTTTCA
GTGGCAGCATCTACCCCCTTGCTAAGCTTGAACCTGAGCT
CCCTCCCGCACACAATCACTCAGGACCCAGTCAGGAAAAC
AGAAACTGAAACTATACTAATTTTTTAAGAGAGGATTTAA
ATCATGGAGTTGGAGTTGAAAGGCTAAAAGAGCAAAAAGG
AGGTGCTGAGGACACCGAGGGATTAATAATGGAAATAATG
GAAATAAACAGCATTCTCTACCAGTGCTGGGAGCACAAAA
GGGCAGTATTACCAAAACCTAAGAGGCTGGAGGAGGGGCC
CTAGCTTTGGTGAGTGGGTGCTCCATGCAGCCCTCTGAGA
AGCGGGTGTTGCATATCTTGTGCCAGGACCTCTGAGGAAG
AGGCACGTGTAGCTACTCCCCAGACTTCTGGGAAGAGAGC
TTGGTTTGACCGGTGTCCCGGAGAACGGGGAGAGCTGTGG
AGCTGCACCCTGACTGCCCAGGTACACAGCTGAGAGCTGA
AAAAGCTTGTGCAGGAAGTTACCAGAGAAACTGCTGGAGA
GTGGGGCTAAAGCTGACCACTGCTGCTGGAGCCATACTAC
AGGAGCTGGAAGCAGGGAGGAAGCCCCTTCTCTCCTCCTC
CCGCCTATCAGTCTCCTGCCAGAGCTGCCACTGGCAGACC
CTAACAGGAAACCAGCCGGCAAGGGAGTCTGGGTAACTGA
CTGGCCGGTGCCCAGCCAGCAGAGTGTGGAGGGTGGCCTT
AGTGCTAATTGGCAATACATAAAGAGCTGATGCACGCATC
CTGGGGCTCACTGTCTCACTTCATCCTCATGATATTTCTC
TTGTAAAGCATATTATTTCCAAATTATAATAGACAAAGAC
AGAGAAGTTAATTGACTTGCCCAAGTCACACAATCTGTCA
GTCCCCAGATAGTCACTGAATGTTTGCTGTGTGACAAGCA
CCCTTCTAGTTTTGGGGCCACAAAAATGAACAAGGCAGGG
TTTATTCTAGCAAGGAGACTTATCATTGAGGGAGGGAGGG
AGGGACAATGGGAGTAGGGAGATAATTCAAACAAACACAC
AAAAAGATAGGTGAATATATTGATAGTCTCAGGTGCTAAA
ATTGAACAGTGTAAATATACTAGGTGTTATTGAGAGATAG
GTTAGAAATGGTCCAGGTCCTAAGGGACTGATGTCAGCAC
TATATACCAAGAACTCAAGTGAATGACCAGTTACCATTCT
GAGTCACCATCACATCTGTAAACTGGGAATAATGCTCTCA
CAAGTGGAAAAGTTCCTCATGAAAGCACATTCAACAGAGC
ATCTCCCAGAGCTGCTGTCATGACTAAGCTGGATAAAGTA
AAGGACTTGAGTTGTTGGTGGCAGCTGCTTAGGAACTCTC
CGTTGCCCCCTCTCATTAGGAGAGTGGCGTCATGGCCTGG
TGGCCCCATCCATGGCTAAGAATAGAGCAGTGCCAACTCC
ATAAATCAGTGTCAGCATTCTAAAGAGAGGTTGGATTGCT
CTAGAACAGCCTCTGAACCACCATCCGGACTCCAAGGAGA
AGCAAACACTATATGGGTGCTGTCCCCCATCCCCCTTCCC
TTTCTCATTCTCAGTTGGTCCTTCTGTAAAATGCAGCTGT
TTCCCAGATCAGCCCAGGCTGGGAAAGCTGTTGGATCATC
AGCTTCTGAGAGGAAGCGTCTTAGCTTTCTTTAAGTGTGG
ACCAACTATCTCATACATTGCTCTGTATTGAGTAGGCACT
GCATAAAGAGTGTTTGAATGGCTGATCAGAGCTGTTTCCT
TGTGTAATGAAGTTTTGGAGAGAATGTCACCTCTCCATAA
AGAAAGGACCTGAGGCTTAAAACCCCAGTGAAGAATTTAG
GTTTGGTCAAAGAATGGACGTACAGAGCTGTGAAGTCCTG
TGAAATCCATCACAAAACAGAGGCTCTCCCCAAGGGGCCT
GGGACTAGGGACTGCCCAGCTCCAGGGGGATTCCCTGGGA
ATTTTGGACTGCAGACCCCTCACTGGCTGAGCGTTTCTTC
CCTACCTGGGGGACAGGCTGTGGCTCTGCTCCCCACTGGG
CATATGCCCTGCAGACAGGGGGCTCAGGCAGCACAGATAG
GAATACTGCCTACTCCCATCACCCTTCAGCTGTTTTTGGC
TTCAGATCCAGTGCGTCGGGCCTCTACCCAGGATAGGATA
CCTGTCAGTCACTAAGGGAAAAAAAAGCAGGGGGAGCGAG
GGCCGGGAGTAGCTGGTAAGAGGAGCTACGTGTGCAGCTG
GTACACTGGCACCGAGAAGGGGCATCTTGTTTGCTGAGCA
CGTGTGTGTGTGTCCTCAAAACATGAGAATGAAGTATGTC
CTATGTGGCAGTCTTACCCTATTTCCCCTGTCTTTACCAG
CATGACTTCATTCTAGGGATTCTAGGCTTCCCCATTATGC
ACTGCCAGAGTGAAGGGGCAAAGACAGGAGTCCTGAGGGC
TGCCCAGTGGGGCCACATGCTTCAAAGAGCTTTTAATGGA
AGTAGGGAGAGGTTCAAAGCTCCAGTCTCTAAGACTTGTC
CTCCTTTGAGGGATCAGGGTAGAACCTCCTGGGAGTGGAG
ACAAAAGCAGGCAAGCAGGCTCCTAAAACTGCCTCTGGAA
GGGCTAAGGGAAGGCTTGTGGTTTGCACATACTTCCATCT
CATTCCTAGGATGGGGGACAACATTAGGGGCCAAAGCCCT
GTAGGAGTCAGTAGCATGTGTTTCCCAGGGATACTCACAA
GACTGCAAATGCCCCTCAGGGACCTAGTGCAGGTGAGGCC
ACAGGTTGAAGTTGGTCTGTCAAAAGAAGATGGCCACCAG
TCTAGGCAGGGACCCTTATAAGAGTGAATAAGATGATGTA
AGATGATGCCAGTCTTCATGGGATGGCACTGATGAATCAA
ACAAGTCATTCTTGATTCAGGTTCAGATTAATGAGGTGCA
GAGTCTGCAGCTCATATTTGTTTCTCCTTACATCATGAAC
TGGTGTGTACGTCTAGAAGCGGGCCATGTTGTGTTTTATC
TGCCCATTCCTCTGCTTCCCTGGGCCATCCCCTCCATATC
TGTCATTAGCTTTCGTCACAGTCTTCTACCTGGCCTCTCT
TCAGTTGCTCCTCCCACCCACCCAAGTGGGGTTCTGATTC
CTACTGGCCTGATTATCTACTTCACCTGCACTGAAGAACT
AGGTGGGAAGGGAGACTGCTCTGGCTAGGACAGTAGAGTT
TGAGGGGTCTCTGAGACACTGATGTACCCACGCTTAGTGT
GGGAATATTCAGGCTGGGACTAGAAAGAAAAGCAGCATTG
GTTTATAAATGTGAAGGGAGTGGGGCGTCTCTCAAATGTT
ATTTCATTGCAACTCCACAGGAAGAGGAAGTAGGAACTTT
GTACAGAAGACAACTAACGCTTCGAAAGATCAAGTAATTT
CCTCAGGGTCTGAAACCAGCACACAGCGGGTGTGGGCACT
TGCATCCATTGTCTTGTTGGCTTCTATGCCGGCTTCAGCT
GCATGAGGGTGAATACTGAAGCAGAAGGGAGAACAGCTGG
TGGAGGCCTGAGCGCAAAGGGCAGGGCTGTGGACAGGGCC
TCCGTTAGGGGAGGGAGAGGGGAGGAAGTGGTGAAGCAGA
CCTTGTGTTCTAGTTTGAGGGCTGCCATACAAACGACCAC
AGACTTGGTGGCTTAAAACAAATGGCTTCTCTTTCACAGT
TCTGGAGGCCAGAAGTCTGAAATAAAGTTGTCTACGGCCT
TGGTTCCTTCTGGAGGTTTGGAGGAGGATCCATTCCAGGC
CTGTCTTAGCTTCTGGTTGCTGTCAGCAATCCTTGGCATT
CCTTGGCTTGTAGCTACATAACTCCAGTATCTCCTCCATC
TTCCCCATGGCCTTTCTCTGTATTCTGCATTTTTCCCTGT
CTCTTGTAACGACATTCATCACTGATCTAGAGCCCACTGT
AATGCAGATGATCTCATTTTGAGATCCTTACCTTGCTTAC
ATCTGCAAAGAACCTTATTCCAAATAAGGCTACCTTCTGA
AGTTCTGGGTGGACGTGTCTTTTGAGGGTCATAATTCAGT
CCACTACACTGAGGGAGCACAGAACAAGGAGAAGGTGACA
AATGTGGCCCCTAGTGAAATGCCGGAGGATAGCAACTCTT
GCACAGCAGTGCCATCTCTTCCCTGAGTAGCAACCCAGGG
GCACATCTCATTCTCTGGATGGCACTGAGAAAGAAGGATA
CTCATCTGTCTTGGGTTTGAACCTTCCTGAAGACACAAGA
ACAGGAGCATCTGTGGGAGTCTTTCAGGCCCCAGATTGGT
CTGTCAAAAGTAGATATGTCCAACCCACCTCCTGCCCATG
CCCACCAGTCTAGGGGGGGCCTTATAAGAGTGAATAAGAT
GCCAGTTAATAAGATGATGGGATGTCACTGATGGGTCAGA
CAAGTCATTCTTGATTAACGCCAGAAGAAACTGCAGATGC
TGCATGGTGGTGGGAGGGGCCTGCCTGTTAGCAGTGTGCT
GAGAGCCAGTGGACCAGGTCCCCTGAGAACAGAACAGCTC
TAGCCTCTAGGGTTTTCCTGGATGAAGGCCACTGGGACAT
CTGTGCATTCCTACTCCTCCTAACTAGTGCTGGACACAGA
GGTCACAAGTGGCCAACAGGGTAACTGGTAACCTCAGCAT
CCTCCAGGGAGGCAGGATTTTCCAATAAGCCAAACAGTTG
GGCTCATGTATTGCTAGCCCTCTTTTTTACCTTAATCAAT
CAAAGTCTGGGTTTCACCCTAAGTCATTGGTCCATCCTGA
CAAGTTAAAAGACCACACAGCCTAATGCATCTAGAGAGGC
GGTCCCTCTTTAAATCCTCTGGGAATCTCGGTTTCTTGGC
CTCTTGCCTTCCCTTGGCCAGATATTCTACTTCCTAGTGC
TGCCCCTGAATTCTTTAGAGAAGTTGCCAATGGACAAAGA
CACCAGTGGAGGTCATCAACATATACTGAGAGAAACTGTC
CTTTGTCCTAAAACCCAAGGCATTTTCCCTAGAAGAATGG
CTTCAGACATGGTGTGGGCAGGGACTCAGGTCGCCCGGGT
TTGGCTCACAGCTCCACAGCTTTGTCCTCTTGGGTAGTCA
CTTACTCTTTCTACACTCGGTTTCATTATTTGAAAAATGA
GGATAATAATGTACCCACCTGCTGGGGTTTCCTTAAGGAT
GGCACAAGTCCAACATTTAACACAGTGCCTGGCACATTAG
AGCTCTCCATCAGCGTCAGCTCCTCTCACCAGGACTGCCA
CCACAAAGACACTGTTCTTTCCTGGCCGGCATTTCTGCCT
TTGTGTCTTGGCGTGGGCTGTTCCGTTTGGAACACCCTCG
CCCAAATCCTTCACCTTTTGTACCTAATTCTAGCTCATCC
TTCTAGAATCATCTCAAGCCCCCACAAAGAGTAATACGTA
ATACATTTACTGAGCAACTATGAAAGTCAAGCACTCTCCT
TAAGGGCTTACTTAATTATCCAACTTAATCCTCATAACAG
TTCTGTGAAAGCAGTTGTATTCTGTGCTGAAACTGAGGTT
TGGGGAACATGATCCAAGTCCCCCTGACTTCCAAAGCGTG
TGCACATGCCATCACCCCATGCTGACTCCACAGGCTCCTG
CCCTCACCCTCCCACCCCAGGCCCACTTTAGCACTTTGTG
CTTACACTGTGAATTGACTGCTCTATCTCCCGAGCCTGGC
ATCCCCCGGAGGACAGTGCTGTGCTTTGTTCCCTCCAGCC
TCAGGCCAGGGTGCCACACAGCCTTAGCTGAACAGGCGTA
GGTCCCTCTGGGGCCCCCTCCCCTCCTCGAGGCTCAGGGC
CCCCCATGTTCTGGGCTGTCATGTATTCATCATGATACTC
AGGAGAAAATGTAGCATTTGATTCCATAGTAACAGAAGTG
ATCTTTCTGAGGGGGTTGAGAAGTGGCCTTTTCCAAAAGT
AAAACCCAACCAACTGCCTCATCCTATCTGCCCATCTGCA
GTTTGTTTTTCTGTGTTTTAAGTTTCTTAAATGGCCCAGT
TTGTTAATCTTCATGTTTTATGCTCTGCCATAAAACCAGG
CAGGGTGACTGGTGGAGGAGGCTGGTGGGTGAGGAAAACT
ATGTCAAGGGAGCCTGTGGGGATATTATGGCCCTTCTGAC
ACTGGGCCACTCAAGGTGCCTGAGTCAGCACCAACATAGA
CCCCAGCTCTGGGAGAAGAGGCCTGGCTCCTACTAGCAAG
AAGCTCTACAGTGTGTGCGCCCTGCTGAGTGCTCTCAGAC
AGTGGGTGCTCAGTAAATGTTTGCTTGGCTTTGTGTCCCC
CCACTCTAGACAGAGTGCCTTCTTTCTTCACATCACAGAT
CCTTAGTCAGGGACCACACCAGCAGAGAGGTGCTGGGGTC
TGTCTGGAGAGGTTGTTCCACTGGAAAAGGCCCAGCCTTG
GTGATAGAAAACTACTCTGTTCCTGGCATGGGTTCAAGGC
ACTGGTAATGGGATAAGTCCAGATCCTTCCTGGATCCAGC
CAGAGTCCTGCCAGCCCACAGGGGCATATATTTGTCTAGC
CTGACATGTTTGTCAGATCTAAGAAAGAAAGAGTTGAAGG
TGGTTGCAGGGCCTGTGTGTTTCCTCTTAGTCATCCTTCA
GGGACCAGAGGCTGGGCCCAGGGTCATCCCCCCACTCCAA
TCCCAGGCAGCACCTAGGAGGGCTGAGTCTGGCTGGAAGT
GTGAGTGCAGGCAGAGAGGTGCACAAGAGGCTGGTGTGTG
TGGCCATGCTCATGTGTGAGCACAAGTCCATGCACAGGGG
ACAGCAGAGTAGCAGTGACCTCACCATCCATCCATCCAGG
GGTTCTGAGAGCCTGGTCAGCAGACCTGGGTCAGGCTGCC
CATGTCAGAATCACCTGGAAGTTTGCCGCAAATGCCAGTT
TCTAGCCCTGCCACAGGAAATTCTCACTCACTAGAGAACC
TCTTCAGTGGGTTCTGAAGTGTAGCCAGATTTCAGAACCA
TTGATCTGATACAACCAAGGAAGGATATAACTTTCCTAAG
GTCACACAGTGACTAGCCAGTGGCAGAGCTAGGACCACTC
CAAGCCAGTGCTCTTTCTACTGCTGAGCATTTCAGACTGG
GGACGTGTGTCTGAATCCAAGAGAAAATCATCTAAATCCT
TTTTGATATATCCATAGATTTCGATGACTCATACCTCAGC
CCCTGCTCATTTATGCAAACCACTGAGGATTGACATTACA
TATGCATTTTTATTCCACAATCTGAGTTCTTTTAAGTAAA
TGTGCTCCCACTTGGGTGCCCTCCCCACATCCTCTTGCTG
TCAGGACTCCAGCAAGTCCATTCCCCTCCTAGGCCTGCCT
TTCCCCCATGCGTGCTGCTGAGACCCTAAGGGGATGACTC
CTCAAGCTCTAGCCAGGACCAGGCCAAGGGGAGAACAGGT
TAGGCTTGAGAGGAGCTGGGCCTCCTTTTAATGTAACCCA
GAAGAGGTGGTCGACTATCCTGACTCACGTCAGATTCCAG
GGGTACTGGTTTTTCAAACCAAGTTGAAAATAATTACTCA
GAAATCCCTGTAGCTTAAGGATCTGAGTGTCAATTCCATT
CAGCTCAACAACCATTTAAGTCTTCCCAGGCTCAGGGCTG
TTGGCTTGGTGCGACCTCAGAGGGATGCCAAGTTGGATGA
GCAAGGCACAGCAGCATCCCTGCCCTCCAGGCGTCCTCTG
TCTCTAGGTTGCAATAAGTCATGAGCTGCTCAGCATTCTG
AGCAACATGTCAGGCTAGAAAAATATATGCCCCTGTGGGC
TGGCAGGACTCTGGCTGGATCCAGGGAGGATCTGGACTTA
TCCCATTACCAGTGCCTTGAACCCATGCCAGGAACAGAGT
AGTTTTCTATCACCAAGGCTGGGCCTTTTCCAGTGGAACA
ACCTCTCCAGACAGACCCCAGCACCTCTCTGCTGGTGTGG
TCCCTGACTAAGGATCTGTGATGTGAAGAAAGAAGGCAAG
AGCCAATGAACAGTTGTCCTCATTGCAAAAATGTTCATCT
CAGGGGTACTTTTAAATGTCAGCTCTCTGAGCTCATGTAA
GAGTTCAAAAAATAAAATCAGCCAGGAAGAGATGATGAAA
TCAGTATGAGGTCAGCCTGCAATGAGGATGAGTGAAAATG
GAAGTCCTTTAGGGTTTTATTTTCACACCATCCTGCAGGA
GCCTATGTGTGGTGCATAGAGAAGTTACCTGTGATCTCTT
TTTCTCTCTCCCCATTAAACCACAAACATTAGAAGCAGAT
TTTTGGAGGGAGGGCAGTATACATCACTTCTTTTGGCTTC
ACAAACAGGGGGATGGCTATAGCCAAAGTTTGGATTGATC
CCGGCCTGTCCACCAGGGGGTAATGCATCTGCAATGGAGT
CCTCAAATCTCAAATTCCAGGGGTTCAGTGAGTGAATTAG
AGACAGGAGGTCCCCTTCCGTTGGAACAGGAAACAACTGC
CCATCTGTTAGGGCTATATACAAATACAGAGAGCATCCTA
TGCCCTACACATTGATATAATTTTAGTGTTTTCCAGAGGG
GGTTCTTTTATTCAAAAGAGTGGATCTAGGGGAACTGGCT
TAAGAAATGCTACATATAATGTCTTCCTCTTAGACATTCA
TAAGGCACATTAGCATGTTAAGGCTCTGAGAAGTCCTGCA
GTAAAGCAACCCATTTAACATTGCAGTGTGACTCAAACTT
ACCTAACCTTGGAACTTTTCCCCCTCATAGTAGGGAAAAG
TTCCTCCATCCATCACCTGTCCAGTACAGGGAGCATCCTG
GGTTAGGGAGTTGGGAGTCATGCCCATCATTCCCAGGATA
CACTCTTGCCGTAGGGAGCTGTGGAGCATCTCCAAGCAGA
CGGAGAGCTGCTGTGGCTAGTGCTGGTGGCACAGACCTCA
TTGTCATGAGTCATACAACCACTCCTGCCCACTTAGATCT
AAAATACTTGGCAAAATGCATGGTCATGGCTGCCTCTGAG
ACAGACTCCATGACTAACTTCTCCAGAAAAGCAGTTGAAG
TTAGTAAGCAGAGCCCTTGACTCCAGATCAGCAAAGCTGT
CAGACCACATCAGCTCTGTAAAAACTCCTTTTGCCTTGTC
CCCTGGGGGTTGCTGGTTTTACCCCTCTGATTCTCAAAGG
AAGAACCAGGCATTTCTGCAGGGTAGGAAGCTCTTGCCTG
GCTCACCTGTCCATTGGTTGAGACAGTGATGTTCGGGGGA
GCTGCCTAGCACACAGGATGATGGAGGGCAGCCTAGGATG
ACACTTTGGAAAAAAAGCCTGCACAGATCCAGAGACCCAT
GGTTCCACCAACAGACGCTGTCTTTGAGTGTCTGAACTGC
CCACATCGACCACTCAGTCAGAACACCTGAATATGCTGGC
TGGTTCAGCCCAGGATTCTGACCCATGGGGCCTCTGGGTG
ACAAGCACAATGTAGCCACACCCTCAAAGAGGAACTCCCA
CTTCCCCTCCCAAATGTCCACCATGAATTATGTTAAGCCT
TTGCTGTACAGCCTCTTGGGATCCGTTTTGCATTGACTCC
TCAATATCTGAAGAACTTCCTTTTCATTAGTCTTAGAACA
TCTCAAGTCTCAGAGGATGCCCCTGACCTTTGATGTTGAG
AGAGATGTGTGTCCAGGCCAAACCCTGCTTTTTATAACAT
TGACTATGACCTCTGTGATTTCATCTTTCCAGGAAGAAGA
TATTCTCCCACGGATTCATTAGCCAATATTTATGTGTTCT
ACATTCCACAAATATTTATTGAGGGCCTGCTAGGTACCGG
GCACTTCAAACAGCTGGAAATTGGAACAAAATGGAAAATC
ATTGCTCTTTTAGGGCAAATAATAAGCAAAAATTTAAAAA
GTAAAAAATACAGTGTGACCTCCAAAGTACTGTTTCTAAA
CCCTCAGGGACCTTTTAGGGGGATAAGATATGTTTGTGTT
CAGGAATTGTTGCTTACAAGGAATAGACCCGCCCAAACTT
GCTCAAGTGAAAAACGGGGATAGTGTTAGGAATCAGATAT
CCTGCAGATATAAAGGGCAGGAAAAGAGCAATGGGCTCTA
AAAGCCATCATGTCTCTTGGGTACATTCACATTCTCACCC
ATTTTCTCCTTCCTCTTTTCTGCATTCCTTCCCTCCATTC
CACCTTCCTTCCTATTCCCTTCTCTTCTCTCCTAAGAAGG
CATGTGAGTAAGCAGAGCCCTTGACTCCAGATCAGCAAAG
CTGTCAGACCACATCAGCTCTGTAAAAACTCCTTTTGCCT
TGTCCCCTGGGGGTTGCTGGTTTTACCCCTCTGATTCTCA
AAGGAAGAACCAGGCATTTCTGCAGGGTAGGAAGCTCTTG
CCTGGCTCACCTGTCCATTGGTTGAGACAGTGATGTTCGG
GGGAGCTGCCTAGCACACAGGATGATGGAGGGCAGCCTAG
GATGACACTTTGGAAAAAAAGCCTGCACAGATCCAGAGAC
CCATGGTTCCACCAACAGACGCTGTCTTTGAGTGTCTGAA
CTGCCCACATCGACCACTCAGTCAGAACACCTGAATATGC
TGGCTGGTTCAGCCCAGGATTCTGACCCATGGGGCCTCTG
GGTGACAAGCACAATGTAGCCACACCCTCAAAGAGGAACT
CCCACTTCCCCTCCCAAATGTCCACCATGAATTATGTTAA
GCCTTTGCTGTACAGCCTCTTGGGATCCGTTTTGCATTGA
CTCCTCAATATCTGAAGAACTTCCTTTTCATTAGTCTTAG
AACATCTCAAGTCTCAGAGGATGCCCCTGACCTTTGATGT
TGAGAGAGATGTGTGTCCAGGCCAAACCCTGCTTTTTATA
ACATTGACTATGACCTCTGTGATTTCATCTTTCCAGGAAG
AAGATATTCTCCCACGGATTCATTAGCCAATATTTATGTG
TTCTACATTCCACAAATATTTATTGAGGGCCTGCTAGGTA
CCGGGCACTTCAAACAGCTGGAAATTGGAACAAAATGGAA
AATCATTGCTCTTTTAGGGCAAATAATAAGCAAAAATTTA
AAAAGTAAAAAATACAGTGTGACCTCCAAAGTACTGTTTC
TAAACCCTCAGGGACCTTTTAGGGGGATAAGATATGTTTG
TGTTCAGGAATTGTTGCTTACAAGGAATAGACCCGCCCAA
ACTTGCTCAAGTGAAAAACGGGGATAGTGTTAGGAATCAG
ATATCCTGCAGATATAAAGGGCAGGAAAAGAGCAATGGGC
TCTAAAAGCCATCATGTCTCTTGGGTACATTCACATTCTC
ACCCATTTTCTCCTTCCTCTTTTCTGCATTCCTTCCCTCC
ATTCCACCTTCCTTCCTATTCCCTTCTCTTCTCTCCTAAG
AAGGCATGTGAGTAGGCAGAAGAGAGTTGGCCTCTCTACT
ACAAATGGATACAAGATAGAGAGTAATTAGGACAGAAGAG
CAGTCTGACCACAGAAAGGGCCATTGGAGTTAGGAGGTAG
GAGGATAACTTAGAGCACATTGGAATCAGGGAAGACTTTC
TGGAGGAGGTGAATTTGCGCTGGGTCTTGGTATGAAGAGG
ATTCAGATGCTCAATGGAGAGCAGAGGCCATTCCCAGAAC
AGAGCACAGCACGTACAGAGGCATCCAACTCAGCACAGAG
TGAAAAGCGTCCCAGTCACTCTACTTATCACTTCCCCATC
TCCCCATGAGGCCTTTAGTTGGGTTTCTCTGGCCCTCTTC
AGGGTGGACAGGATTCTCCTGAGTCCCATTTCCCCCCCTT
GGATCTGCAAGCCAGACTATAGAGGCAGTTGGGGTATGGC
TAAGGAGGGGAGCAGAGGAAGCAGGGATGGGAGAAATGCT
GCCCAGTGGAGGTCAGAAAGCCATATATCAGAACCCAGGT
AATGACTGGAAGATTTCACACCCCATTCCACCTTCCTTCC
TATTCCCTTCTCTTCTCTCCTAAGAAGGCATGTGAGTAGG
CAGAAGAGAGTTGGCCTCTCTACTACAAATGGATACAAGA
TAGAGAGTAATTAGGACAGAAGAGCAGTCTGACCACAGAA
AGGGCCATTGGAGTTAGGAGGTAGGAGGATAACTTAGAGC
ACATTGGAATCAGGGAAGACTTTCTGGAGGAGGTGAATTT
GCGCTGGGTCTTGGTATGAAGAGGATTCAGATGCTCAATG
GAGAGCAGAGGCCATTCCCAGAACAGAGCACAGCACGTAC
AGAGGCATCCAACTCAGCACAGAGTGAAAAGCGTCCCAGT
CACTCTACTTATCACTTCCCCATCTCCCCATGAGGCCTTT
AGTTGGGTTTCTCTGGCCCTCTTCAGGGTGGACAGGATTC
TCCTGAGTCCCATTTCTTGGATCTGCAAGCCAGACTATAG
AGGCAGTTGGGGTATGGCTAAGGAGGGGAGCAGAGGAAGC
AGGGATGGGAGAAATGCTGCCCAGTGGAGGTCAGAAAGCC
ATATATCAGAACCCAGGTAATGACTGGAAGATTTCACAAC
CCATCCACTTATTGGTGACCTCAGTATAAAGTCATCCAGT
GACAGAAACTTTGACCAAGAAGTTAGAGCATAGACATGGG
CCTCTAGTCTGCCAGCGATTTGCTGATGGATTCCTAGCAT
CAGGCAATTAACTGTTTATTTGGCTTCTCTGTATTGGGCA
CTATAAAACAATCATCTTGTTGATCACACCTGAGAACCTA
CCGGTGATAGCATGCAGCAGGGCCTCTTGGAGGAGGTAGG
GTAAGTTGCGTGTCATCTTCATCTGGGGGCCTTGAAAGGG
TGAGGACAACAGAAGCCATTTAAGCATCTCCAGTGGGCCA
GTGACTTCATATAAGTCATCTTGTGTCAGCTTTATACCAA
GTCTGAAAAGTAGAGATTTTCCTTACTTCTTAAGGAGGAA
GCTGAGACTCAGAAGTTAAGATACCTGTGTGAGGTTACAC
GGTTAAGTAATGGGGTTGGGTCTTAAACTTAGTTCTTTCT
GACCCCAAACCTCTGCTCCTGGCATGCCACCACGTGTGCC
TCCCCAAGACCGGCAGTCCTGTGGCAAGTCCCTGGGACAG
GTTCTGGGTGGGTCTAAGTTGCCTGCCCAGGGCACAGAGT
TCTCCAGATTGGGATGATGAGAAAGCTGCTGTTCTCTCTT
ACTGCAGGCCTCTCCTCTACTTCTACACAATCTCAGTACT
TCTAGTCCTCAAATCAGAAATTTACACTAAAAAGACAACC
TATTGCAGGTTGCCTCTCACAAATTCAAACATGATATGGG
TCAAAACATGTCCCAGAGTCTAACTGCCACATGCAATATA
AGCTAGAAATTTGGGGGCTTTCCCATAGTCAGATGCTGAC
CCAGGGGATGGCCCTGTAGGCTGTGGCTTATGCTGCACTG
AGGGCCAAATTCATGAGTCTGTTTTGCTGATGGTCCATCC
TCTGCATGAAGTATTGTCACCATTAATCATTACCTGCTGG
CCACCTAATGGATCTGGGGTTTGATACCTTGGGTACAAGT
CCCTTCTAGGCAACTTACCTGTTATGTGATATTTAGCCAC
TCTGAGCTGTGGTTTCCTTATCTCTGAAATGGGGATAGTA
ACAGGTGTTCCAGTGACCTTACAGTGCTGTCAAAAGGAAT
ACATGAAGTAGCATTAAAGTGCCTTGTGACCTGCAAAGCA
CTGTCCAAGTGATGGGTATTATTGTTAGGACAAGTTTATG
TTCAACTTTACAGATGTTAGTCTACTGTAAGCTCCCCAAG
GATAAGGACTTCCGTGTGAGAATGGCTTTTACTTTTCACA
GCCAACCACATTCACTTAGGGTCCAGATCTGTGGGTGGCA
TTGGAAACCTTAGCTGTAGCCTTGCCTGGGGACTTTCTTG
CCCCGAAGTGTGGTTTAGACCAGAGATGCTCAAACTTTTG
TGCAGAGATACTAATGGAGTAGGTCTGAAGTGGGGCCAGA
AAAGTGATATTTGAAAGGCTCATCAGATGATGCTGAATTG
CAGACAAGGATGGATTTAAGGGAGGCCAGGCTCAGAGGCT
AGGACAGTCTCCTGGGAAGATGCTCTTTGGATTCTTCAGC
CTCCTGGCATGTGGAGAGGGAAAAAAATGGGATTTGTTCC
TCTTGAAGGGAATGACAAAGGGAGTCAATTCCCTGCTGTT
GGAAAGCTGGGAGCCAGTGTCAAGAAAAGGAGAGTGATGT
CAGTCATAGAGAAAAGCCTCATGGGGCCTTGTAGGCTGTG
AGCCCCAGCCTCTTGGTGGCAGGTGGACTGAAAGCAGAGG
GCCAAGCTAGGCAGAGGGGCTGAGCTGGGCTGCTGCAGCC
AGCATGTGGCTAACATGGCGTGTCATTCTCTCTCTCTCTC
CAGATTGTGTTCCGGAAGATCAGCGACGTGAAACGTGAGG
AGGAAGAGCGCATGAAACGAAAGAATGAGGCCCCCCTGAT
TTTGCCCCCAGACCACCCTGTCCGGCGCCTCTTCCAGAGA
TTCCGACAGCAGAAAGAGGCCCGGCTGGCGGCTGAGAGAG
GGGGCCGGGACCTGGATGACCTAGATGTGGAGAAGGGCAA
TGTCCTCACAGAGCATGCCTCCGCCAACCACAGCCTCGTG
AAGGCCAGCGTGGTCACCGTGCGTGAGAGTCCTGCCACAC
CCGTATCCTTCCAGGCAGCCTCCACCTCCGGGGTGCCAGA
CCACGCAAAGCTACAGGCGCCAGGGTCCGAGTGCCTGGGC
CCCAAGGGGGGCGGGGGCGATTGTGCCAAGCGCAAAGGCT
GGGCCCGCTTCAAAGATGCATGCGGGAAGAGTGAGGACTG
GAACAAGGTGTCCAAGGCTGAGTCGATGGAGACACTTCCC
GAGAGGACAAAAGCGTCAGGCGAGGCCACACTGAAGAAGA
CAGACTCATGTGACAGTGGCATCACCAAGAGCGACTTGCG
CCTGGACAACGTGGGTGAGGCCAGGAGTCCCCAGGATCGG
AGTCCCATCCTGGCAGAGGTCAAGCATTCGTTCTACCCCA
TCCCGGAGCAGACGCTGCAGGCCACAGTCCTGGAGGTGAG
GCACGAGCTGAAGGAGGACATCAAGGCCTTAAACGCCAAA
ATGACCAATATTGAGAAACAGCTCTCTGAGATACTCAGGA
TATTAACTTCCAGAAGATCCTCTCAGTCTCCTCAGGAGCT
GTTTGAAATATCGAGGCCACAGTCCCCAGAATCAGAGAGA
GACATTTTTGGAGCCAGCTGAGAGGTCTATTAAAAAAAAA
GTCAGAGACAGACACCTACAACCCTGCCGTCACCATCACC
CCTACCACATATGTCCACATGACCAACAATTTTCAAGTAG
GCTTTTCCTAACAGAAAAAGTGGGGCCAGTGGCTTAGACG
CGCTCTTTCTCTATCTAGAAAAAGATATGGGAAGGGTAGC
GTGCCCCTACCCTGCAAGGTGGCAGCTGCATCTGAACCGT
CTTTGCACAATTTTGGAAGAAGGGACATGCTGTCTAAAGG
GTATTTTCCTTCATTTTTAATTTTTTACTACCATGATATT
TGTAAAAGATTAAAACTACCAGAACAGAGCAGCAGCCATC
TGGGGACTGGTGGGAAAGTGCCGAGAACCTCTCATGTATA
TACTATGCTGGGCTCCTTTGCCAAGACCCCCCACGGACTG
CGGTGGGCCAAGGACTTCCCGGCATCCCCGTCCTTGTACA
GCCCGTGTCTGACGTCACCATGTTTTCCTGTAGTTATTTG
TAACTAGCTCGGGACAAGCGGAGCTTGAGGGACAGGAGGG
TAGAGCCCAGAAACTTTCTGTCTCATGGTTAAGGCCAGAA
AAGCAGCTGCAGGTGTGGTGCATGCCTCCCATAGACACTT
GGAGCTGGGAATCCTCAGGTCTCCTTTCCCAAAGGAGGTG
AGGCAAGGGTAAGAGCTGGAGAGGGGCCCTTAGGATCCAG
GGGTTCTCTGCAGTGCGGCCCATAGCCTGCTCCTCTGGGA
CAGTTGACAGGGAGGGCTCTGGAGTGCCCAGCTGAGCCTC
TGGCCCTGCTCCATGCCGCTGGCCTCGCACACAGGCTCCC
TTGCTTCTCTTCCTTCTTGGCCTCTTCCCAAGTGTCCCCG
TGGCATTCCTCAGGGTATGGAGCATCGGCAGGAAGGGTCA
TGAGCCCAGAGTTGCTTTATTAACAAAGCAGACACACAGA
CACACACAACCTCAGAACTGCAGCAAGTGCTATGTTTATA
CTTTGATTCTCATTGGGATTGCCCTGTAGACCTTTGTATT
TTGTTCAACGCACAGGGTCATTATAGGCACTTGGGAGCCG
TGCTGGGCCTTATTTTAAAGCCAGTCTATTTCCTACTAAA
GTCAGTAGGATTTTAAGAGAAAATGGAAAAAGATTGCAGG
ATCATGATTGTACTCTCTTCAGGAGCTGGAAAGAGAATGA
AGCAGTGAGTTTCCAGCTATCTCTGTAAGGTGATGGAGAG
AAGTGGCCTTGGAGCTGTGGCTCTCAGTGATGGTCACAGA
GCTGCATATGGGCCATCTGAGCCCCTATGCCATGACGCTC
GGGGATACGTCACTGCCTCGTGGTCACCTAAGTCAGGTTA
TTCATGTGTTTGGGCTTCTCTCAATGGCATCTGAGAAAGG
AAAGGGGAGAAGTCTCTTCCAGGCACAGTGGAGCTGGCTG
GCGCATATGCCCTAGAGAGAGGTGTCAGAACCCCAAATAC
TGACAAGCAAGGTTAGGAGTTCAGCTCTGAAAAGTCAACT
CGGAGGGAATAGAATTAGGAGTACAGGTGACAACATGGAC
TTATCCAGGGAGCTTACCTTTGCCTGCGTTAGACGGTGAC
CCCATCCCTGATACCTCTGCCCTACCAAAGATATTCAGTG
TTTCTGAAAGCCTCCGGTCCGAGCCCGCCCACCACCCCAG
CCCACCCCACCCCACCTCCTTAGTCCTGCCCAGTGCTCAT
GGCGAGTCCCAGGGCTGGGCCCTCGGTTGTCTGTGCAAGG
CAGGGCTGACCTCTCCTGGTTCACAGGGTTGGCACAGATG
GCCCTGGGAAGACAGGGCCTGCGAGCTCAAGGGCGAGTCC
TACTCCATGAGCCCTAACCTCATATGTAGCTTCTCACATC
AGGCTTACAGGGGCTGCCCCTGGCTTCTCCAGGTTGCGAC
ATAATTAGATTTAGCCTCAGATGGTGGCATACAAATAAGA
GGAAGTCTAATTTCCTAAGGCTGAGTCACAACTATCTGTG
ACTTTGGATAAAGCTGTGAGGCCTTCAGCCTCTTTCACTT
GAGAAACTGCCAACCAGTCCTTGGGTAAGAGGCCATAAAA
TATCTGGAATCCCATCTGTTGGCTGCCCCCTAACATTCTA
GTCTGCCATATCTTAAACATGCTCCTCAACCTGCTTCCGA
AGTTTAGGACCCACCACTTTTAAGGCAGGGCAGGCCTCAA
ATCACCCCCAAAACCCAGCCTCAGAAGAACCTGCCACTGG
AGACACTTTTTTGCCTCCCAGCTCTCCAGGGACTTGATTA
CAGGCTTCTTGTCTGGCACCCCACGTCAATGTCAAGAGGC
CCTGCCACTTCCCTCCAGCTCTGCCTGAGGGAGATAGATG
TCCATGAAATCTCTCAGACCTCTGGGTATGAGGGGCAAAG
ATGGTGTAAGGCTTTGAAGTCCAGACATGTTCTAGGGGGG
AATGCAGCTTTAGGAATGCACTCCTGAATCAGTGCAAACT
GGGCTCATGACCAGAAGCCAGCTCCTGTGGCAGGAATCTG
TTCATCTTGGGGTCACAGGTGCACGTGTGGGTGCATGGGC
TTTATTCTCTTGTAATCCTCCCTAGGATTTGAGGGATTTT
TTGCTGTAATTGTTTTCTTTGAAAAAACATTGTGTAAATG
AGCCAAACCTTTCTCCCTTCCTTTTCGCACCATGAACTTG
ACCGCAGGCTGCTTCGTGCTGACTGCCTTCCCATGCCAGG
ATGCCACTCTGGGTTCCCGAGCCAGGACCATGTGCCTCAG
ACACCACTGACCTGAGCCTTCCAGTATAAACCATTATCTG
GTGGCTGGAGAGAGATTAGGGAAACAAAAAGTTACTAGGT
ATGGGATAGAACATTTAGACTTCAGAAAAAGTATGCCAAG
AGAGAACAGGTTTGCCCAGGATGTATGTTTTTCCTCTTTG
AGGAGTCAGGGCATGATATGTGGCACCATTGTCTAGTTAA
GTGCTGGTTATTTGATTTCTACTAAATTCTTTACTTTGAA
TGTCATTCATATTGAAGCTTCATTTCCCAGAGAATATCCT
GACAGGCTGCTTTGAAGTGGGGAGGTCCTGTCCCTGTCAC
TTGGCTGCTGGTTGAACATGCTCCTCCCGGCTGATGGAGG
GGTGGGTTTAGGGTTAACTCTAAGAGCTAAGATGGTCAAT
GAGGTGGTGTTTGTTCTTGGTGGGGGGGGGCACTGACTCC
AGCAATGGGTGCTGCCATCCCATATACTTACAAAGGGCTC
CTCCACTGGACATAACAAAAGATAGCCAAAGGACAGAAAC
AGAGACGACCATTTGGTTGAGAAACCAAATTGTCTAGTGT
ACAATTAATGCAACTCATTGCATTAATTAATGCAATGCTA
CATTATGCTAATAAGGTTACAACATTAATGCTACAGGATA
GCCCAAGTATTTAAAAAGCTGAGCCCATTTAGCAGCCTTC
CAGCAAACTTTTGGAAATGCATTTCCTACTTGATTTCTTC
TTGTTATCCAATCCCTGGGGCGTGTTTTACCCACAACCTC
TTTGATCCAGTGTGCTGCTGTTGGCCAAACATCAGCTCCT
TTCCTGGAATCCTCTTCTTTCAAAAGTGGGGAGGGCTGGG
CAGGGGTAAAAATGTACTATACCACCCCATCCCATTCAGC
AAGCTTCCTCTCCAAATCCTTAAATGGAAGGTAGAAGTAT
TATGCCAACTGTCAAGCTCTTTGTCCAGGCCCTTGTGGGG
ACTAAATGAACTCTTTAGGAATACTAGGTACAGGAAGATT
CTCATTTCCCCTTGTTGCACTGACCACTATGTCTCACATG
CATACTCTGGGAAATTTTAGGAGCCCTGGTGGAGATACAC
GTTGCTGATGTGCATTTGATTAATAGATTGTACTATGTCT
TGCAATAAAGACGTTTAGCCTTAAGACCCTTGAATGGAAC
TCCAGCTGTGATAGAGCTGCCAATGCCCCTTCCTCTCTCC
TCCCTTATCACCTAGCGTTGCTTAAAGAGGAGGCCACTGA
GGGCACACTTGATGCCCCAGACAGCCTCCCTCTGTTGCTA
AATCATTGTTATTGCTCTATATACTGCCTTCTCACTCGCT
TCAATTGAAATTACCTTCACCAGCTCCTGTGCCCTCCACC
CGGAGGAGACTTCATGATCCTCTCAGCACTGACTGCAAAC
ATCAGAGAAAAAACCATTTTCTCACCAAAGGTGTTCATGT
CGAGTTTTAATTTCTACCCCCTACAGCTCAAAAGAATCAA
TGTGAATTTACCATCTGCAGCTTAAATTCAAGTGAAACTT
CATTCTCATGCGAGCATATCAGACTTATTCTGGAACCTCT
AGAACTGGACTTGAATTCCCTGCAGGTACCAGACTGGTGG
GTGCCCTCCCTGCCTGCCATTAAACTTTTCTTACAGCCAC
TGTCCCTTTATCTGTGACTTCTGAGTCATCCGACGGATCC
ATTAGTTGTTCAATGAGAAGTTCACAGATCTTGTATCAGG
ATATAAACTGATCTTATGTTGAAGGATGCACCCTCCCCTA
ATGAATGTATTCTCTTAATATTCCGATGCTGTATTTGTGC
ATTAGTTGGAGACTGTCCACATCCGACGTTTCGCCGACAC
CTCAAGGATACTTCTACTCATGAGCAGTTCATCATTCTGG
GGCTTCTCTTTATATTAATACTCTTTCCATTGAGTCCTGC
CAAATCCTTTATTGGGTTTTTCTTTTTCCTTTGCATCTGT
CAGTCACTTTGTCCAAATGAGCATGAATAAACAAAAGTGT
AAATGAGCTGATACTATTTTTGTGGTCAGCTGAGGATGCT
GCCAAGAACATCACTGTATATCTGTGGCTTGGGAATGTTA
AGAGGAACGTGCAGGCCCCTCCATTGATGATATTCCCTTC
TCAACATTTTTAAACAAGCACAAATGATATTTGTAAAAAA
AAAAAAAGTTTTATTTATTATGGTAATAAACTATTTTATA
CATGATACTTGCTTTTGCCTTTCCTTACATTAATTTTAGT
CACTGAATTGGCTGTTCTGACCTAAGATGACAGAACAAGG
ATGGTATTTTCTCTTCAAGAGTTTGGGAAGCTCTTATTTG
GACAGCACTTATAGTTTCTTGAGAACGAGAACTTTAATTC
CAAGACTCACCAAGATTGTGTGTCAAAGTAGCAAATAGTG
AGAGAATGGACATGAAGGTATGCAAAAATCTTAAAGTACA
GCTGCAGCTGCTGTACAAGGGCACAGATGTTGACTTCAAT
GCCTGGCATCATGGAAAACTGTATGACACATGGATCTGAG
ATACCCAAAGCTGACACCCCCCTACCCCACTTAGATGTAC
ACTTTCTTATTTTGAAAACTTTGGATTGAAATTTGTATAA
AATACATCAATGCTTTCCTCCTGCCTTTTAAAACATAGTA
TGAAGAATATAACAATCTTTTTTTAATGACTCAGTGTCTA
CAATAGGAGCTCTGATCTGTGCTTTACAGTTCATTGATAG
TCTCAGAAGCTATTTAGGTAGCTTGCCTCTAATCGAAATA
GTCCCATACATCAGCATGGTTTCAGCTTTGCTATTTTAAT
AGGTATTGCTTCCTGCTCATGGCAAGGCTCCACAATACTG
CCATCCTGAGTTCTTATTTAACATCCAGTGGACCACATTA
CATACATGGCGCTTCTCTTATTATAGACAGTATAACTTAA
TTAGGGGATGAGGAATCTGACCTACAAGCCTCTACTTGAC
CTTATAGGATCACAGTAGGGGTACAGTATTTTTAATGTTT
CCTTGCCCATGATTTAATCAAATTGCACAAAAGCATTATA
AAAATAATATAAGGGTGATATTGTTTAAAATTCCAAATTA
CTGATGTTTCAAAATTATCACTAATAACTTATTCTTTTTT
TTCTTTTCTTTTGAGACAGGGTCTCACTCTGTTGCCCAGG
CTGGTCTCAAACTCCTGACCTCAAGTGATCCACCTGCCTC
AGCCTCCCAAAAGTGCTGGGATTACAGGTGTGAGCCACCA
CACCCAGCCTAAAGCATTCTGTCTAGATCTCTTCAATGTT
GCAAAACATCTCTGTGAATATGATTCTTGTAATTAGTCAA
AAGGACCAGTAATATAGAGCTAAGTAATGAATGCCATGTT
TTGGGTGCCGAATGGAGTTCAATGATTTTAAAAAGAGGGT
TTTTTGTTTTAAAATAAAACCATTTCCCTGAGAAAGGCCT
CAGAGAGGCTTTCTCAAAATGCGCTGAGGCCAGTAGTATC
ATAATTTGGCTTCTCATGTTGTCCACACTGAAGGGAATCC
TATTGTATGGATATATTCTGATACATCTGCTAAAAACCAA
ACTCATTATATTATGGTTAACTTACTATGTTTAGTCAATG
GTTATATTATTATTTTAAATAAGCAGGTGAGCAGTCTCAA
TTTCTGTAAGAGGAAGCCGCCCCCTCCCCCACCTAGATTG
CTATTCTCCCAGTACATAGATTATAATACAATTATTTGTT
CATTGATTTATTTTTTCTTGAGGCCTGCTGTCTTTAATGA
AACAAAATGTTTTCTGCTGACACTTCGAATTAATTTGAAA
AAATAATAACCTTTCAGTCTTCTTGTGTGGTCCCAAGAAT
TAGAATGACTGAGGTTTGGGTGTCCTTCAGGTATCTTGCT
TCCCTCCTTGGGTAGCATTTTGGCGATTGTGCTTGGAGCT
CTTGGGCTTGCCCACAGAGCAAGGCTGGGATCAGAGGATC
CAGGGGCTGGAATTGACCTTGGGACCTTGTCTAGTCTTTT
CCCAACACTGCGCCTGAAGTTGTCCAGGGCTGATGACATG
TCCAGTGTCTTTGGCTGGACTCTTCTGTGTGCCCAGGCAC
CATCATTCAGAGTAACTACAAGATTTTAGTGAATATGCAT
GAGGAGAGAAGCATTATCATTTTCATGTTACAACTGGGGA
GTAGGAAGAGGTTAAGCAAAACAATGGTCCTAGATAATCC
ACATATTAATTAATCAGCATCAAATACAGAGCTAAACACA
GTAATCATTTATTAATTCCTGAGAACCATTATGAATCATA
TAATAGTTTAAAAGAGATTCAGGATTACCACTTTCAAATA
TATCCACTGACTCTTCCAAAATAGTTTAATGAATGAATAA
ACCTATTTGTTTTTATATAAATGGTATATTTGGAAGAGCT
CAAAACTTTTGTATTACTTATATGTACACATATATTAGAC
ACTTCCATATCATCATTTTTACTCCTTTTTTTCTTAGCAA
GCCCTTTCTTTCCAAGTAAACTTCAGTCAAACTCCCTCTG
GCTGGCCACAAATCCTGAATCACTGTTAGTCCGTGAAGGT
TTACTGCGTTCATTTAGGTGCTCACTCCTCCCTGAGGCTC
ATTCCCTCCTAAAACTTCTGAGCACCCTGGAACTATCGGC
CCCGTGTCTGTCTCCCTCCTTTACCAAGACAGCTGCTGAG
GCTGCTGCTGTGCAGGTCTACCTGCCCCTCTCTGGTCTCT
GTCTTTTGCTTTAACACATAATGTGCCTACCCCAGGTCAG
TATCTGGCCCCCTCCTATCTCTTTGCCAAGCAGAGAAGCT
ATGAAGAAAGACAATCAACAAAATGGTCCTGTACTCTAGG
AGCTTAAGCCTCATTGAGTTGATAACCTCAACTCAAGACA
TAAGGGCCATGCTATGTAATAAACAGGAGGCAGCACTAGG
TCCAAGTGAACCTTTCACTCAATGACAACTTAATTTGCGT
ACTTGAGATGTTGTAAATTCTCCTGTAATTAGATATATTA
TGGATTCAAATTTTAAGGCTCCTTTACCCCTCCCCATTCC
AAAAAAAAAAAAAAATCCAAATTCAAACAGAAGTCTTCTG
AATTATCTACCACTTGGGAACTTTGGTAGCCTTTTCAGAG
GAGTGAATAATCAAGTTATGTGAGTATATTTAGATTTTAA
ACATTTTCCTCAAACATATTCAAAATAATTCTACAAACAT
GTAGATTATCTACATGACGGAAAAGGCTCCGTTTGAATCA
AACCATAACAATATCAACCACTAAACGTGAATCACTGAGC
AGGAAGATGACTTTTGAGACTTGTATGGAGAGGGTGGACA
AGACTCCAGGACACCATCCTCATGACTAGCCTTGATAACA
CCCATCTGTGGATACACTATCCTGTGGTTTCTAAATTCTG
CTTCCTTATTAAGAAACGATTAACTGAAAGGTAGAGGAAC
AACCATGTTATACTTCTCTGCAAATCTCAGAAACAAGCAA
CCTAATGTAGATCACCCTGCTGAAGCTCAAATCACAGGAC
TCCTTGGGTATAGATGCCTTAGAATGCTACAGGGCTGCTA
CCATCTTCTTGGACTAGGTAATTCAAAAGACAGCTGTGGC
TTGGTCTCCTTCCTACAGAGGGGCTGAAGCGTGAAGCTCA
AACCCTAGTGCACTTCTAGAGACACTGCAGGATGTGATGA
AGGAGGTCACTTAAACATCAATGTCACTCAAATATTTTAG
AAATACTGCCCAGAAGACAGGCCTATCACTAATCAGGATT
TCTGTGTCTCAATCAGTAAACGTCCACTACATTCTATTCT
TGCTTAAGAGGAAAGAATGCAAAGGGCTCATGAGACTAGG
TTCTAGACCAAAATGTCACCCTGTGTAGCTGGGCAAGACA
CACGACTGCCCTGGACCCCAGCTTTCTCAATAGGAAAATG
ATGGGTTGAGGTAGAAGATCTCAAGGACTCCAGATTAGAA
GATTGTCTGGCTGTGAATTTTCTATGAGATCCAGCATCCA
GTCCTGGAGTGAAGACATTCAACTGAAGATGAGCAGATCA
AATCCCTTAGAGGCTGTTCTGGAGTGAGAGGTCAGGGTGA
AGCACTATTTGCCTTGGAGGCCAGCAGCAAGGACTGGCCT
GGGCCCAACAGCATTAGTCCATGGCGTAGGTCTGGGCCCA
GGCAATACCCACGTGGGAGTAGCAGTACAAGAATCCCAGG
ACAGAGAGGGTCACCCATGGCCAGCCTGCAGAAGGAGGAC
AGAGATGGAAGAGCAGTTAGAAATGCTTGGGGCAGGACGT
CCCACATGGGCAAACTGTCCGCTTTTGGAGAAGGCAACCT
GAGAAACGACAAAGGCCTCCTGGAAAGCCTGCTGTAACAA
CAACTTCAGCAATTAAGTCCTACATTCCCATCAGAGTCAG
CATAAAATGAGGAGTGCACTATTGCAAACACAAACCACGT
TTAGAAATAGGGCAAGCTTTTAAAGAATCCATGTTTAGGG
CCAGGCACCTGTAATCCCGGCATTTTGGAAGGCTGAGGTG
GGAGGATCACTTGAGTCCAAGAGTTGGAGACAAGCCTGGG
AAACATAGTGAAACCTCATCTCTACCATAAATAAATAAAT
AGGCCAGCCATCCAGTTGTGGTGGCGTGTTTCTGTAGTCC
TAGCTACTTGAGAGGCCAAGGAGGAAGGATCACTTGAGAT
CAGGAGTTTAGAGGTTACAGTGAGCTATGAATGCACCACT
GCACTCCAGCTTGGGCCACAGAGTTAGACCCAGTATTGGT
GTTAAAAAAAGAATCCATGTTTAAAGGACTAAAGCAGTTA
GTAATTGAAAAAGGAAAAAAGTCCATGAGTCTGAGTGAGA
AAAATTACAGTCTCATGTGGCACTGTAAACATGTAGGTCA
TGTTCCAAAATCTACACTTTTTAGATGAGTTGTTTGAAAT
CAGGGTACGTTTTCCCCTAGAATAATATTGTGTGATTCAT
GGACAAGACACAAAAATCACCATCATCATTACGGTTGTGT
TTTTTTTTTTTTCTTAACTTGCAGTAAGTGTGAAATAGCA
CTAATAGGAGCTCTGAGCCCTGGGGCATTTAGGTTCCAGA
AGCCCAAATATAGGGTCCTCTGTCCTTCTTGGTCAGCCTC
CCCAGAGGTTTCAAGAATTCTAAGTGGTGGGGGGTGGGAT
ACAGACACGCAGACATGGCTTGTCCTTGGCAATGAGACAG
GAAGGTGCCAGCAGCCAAAAGGGAAAGGGTGCCGAGCAAG
ATCAGCAGCGTCATTTGATTGGGGCATCACAACATTTCAC
AGAGAGCTTTATAAGTTTAAATTTTTGACATTTCTTTTGA
ATATGACTAGCTAGGAAGTCATTACCTTTGTCAATCCAAT
TGTGTGTGTTAAAAGAAAAGAATGACTGTGAAATGTAGGC
ATTTACAATGAACTACATTTTTTTCTTAAAGTCCATGAGT
CCCATAGTAAATCTCAAAATGTAGATTGAGCATTATACTG
AATTTAGTGCCATTTGTAAGCACACAGAAGGGGGAGCCTA
AATTAAATATTTGCTTTCAAAACTGAAAGCTTTTAGTGAT
TCCCTCTACAAATACTTGTCTTAGAATATCTGATGTTCTT
TTCTTTTTCTTCTTTTTTTAAAATTAACAGCCCTTTCTGC
TGAGTATTTGTTACTTAACAATCCTCACGTCTTCTGCATG
TTTCACTTACTCAAACATTTATTGGGGGTTTTGGAGAGCC
AGAGATACTGGGGAAGATACAAGATGCCGAAATGGAAAGA
CCCAGTCCCATGTCAAAGGCACTCCCACTCCAACTTGGGA
AAGACACGCACATACACCAGCGGGATTTATGATCCGTGTG
GTAAGCACTAGATGATGGAATGCACAGAGCACATTTAAAC
TGGGCCACGTGGGCTGAGCAAGAGTTTGTCAGATGGAAAG
GGACAGGGACCAGCTACTAGAGGAAGACCACCTGATACGT
AACCTTACAGGCCATCCAAGGAACAGGGATCATGTGACGT
GGCTGCTGCATAGGGAGGAGGCAGGCAGACAGTGGGAGGA
ATAGGAAGGAAGCTGCGGGAAGCCCCTGGGGGTGATTACA
GGTTGTCTTCTTGCTATGTCAACCATTAGCTGTCATGATT
ATTAATATGGCATAGGGAAGTCACTGTAGCATAGTGGTAT
ACGTGCAGGCTCTTAAGTGGGATGAGTTCAAATTCTGGCT
CTGCCACTTGCCAGCTGTTAATGAATCTCAAATGAAAAAC
TAGGGATACAGCAACTTACTGAATAGTGTCCTTACAAGGA
TGGAGGGAAATGATGTAAAGACTTGAACGGTACCTGGCAT
AGCATGGGAACTAAAAAAAGGTAATAACAATAATGGTGAG
AGGGCACAGAAGTCTTTCTCCACCAAGATTAGAGTAACAA
CAGGGAAGTCAAGCCCTGGCCTTCTTTCCACAGTGTTCTC
CCAGGCCCTGCAGGCAAGAGAGGCAAGGGCAGCAGAGGAC
CCCTGGCAGCCTGGCTCCGGGACCAGCCCCACAGCTCCAC
CTCCTGCTAGGCAGCCAGTATGTGTCTCGTGGCTGCCATA
ACAACTTACCAAACTTAGTGGATTAAAACAACAGACATGT
ATTCTTAGTTCTGGAGGCCAGAAGTGTGAAATCGAGGTGT
TGGCAGGAACTCTTCCTTACCTCTTCCAGCTTCTGGTGGC
TCCTAGGATCCCTTGGCTTATGGCAGCATCACTGCCTCCA
TTTTCACAGAGCCTTCTTCCCTCTGTCCTCTCCTCTTCTT
ATAAGGGCACCAATCATTGGATTTAAAGGCTACTCCAAAC
CCAGGAGGATTTCCTCTCAAAATGCCTGACAAGTTATATC
CATAAAGAACCTATTCCCAAATGAAGTCACATTCTGAGGT
GCCAGGTACACATGAATTTGCAGGGGAACACTAGCTCAAT
ACAGCCAGGTACTTGCCCAGAACTTCCAGATGGACCCATC
CTGCTGGAAGCCCTCAGAGCTCTCATTACTGTGGCTCAGG
CACAGATGCCAGGGGACCGGCCAACACCTGCTCCTCAGTG
GGTTCAGGGAGCAGGATGAGGGGAGTGGGCTTTGGACACA
GAAAGCACTCCTGGACTCCAGCTGTGTTTGGAGTGAGGCA
TCAGCAGTGTTTGGTAAACATGGAGCCCAGAGGCCAGCTG
TGAAGATAGGCCAATGGGAATGTTTCATGTACACAATGCT
AGGCCTGGGGCATTGCACAGCTCTGCTTGGCACCCGTGGC
TATCAAGTGACACCCTGTGAAAGCTTCTGCCTTACACACA
GGGCTGTAAGGAAGACAGTCCCCAAGACTGCCCAGAGGTG
AGGCATAGATATGTTTAGCACGGGCCATAGCTAGGTTCTG
AAAATTCTCCCCATTCTTACTGTATATCATCATCCAGAGA
GGTGGCTAGATAGCATTTAGGAGACTTACAATCCTGACTG
TACTGTGAGACCCTATTAGGGCCTCAGTTTCCCCATCTAC
ACAATGAGAGCTCAGAATAATTTTTTTTTTTTTTTTTTTT
TGAGACGGAGTCTTGCTCTGTCGCCCAGGCTGGAGTGCAG
TGGCGCGATCTCGGCTCACTGCAAGCTCCGCCTCCCGGGT
TCACGCCATTCTCCTGCCTCAGCCTCTCCGAGTAGCTGGG
ACTACAGGCGCCCGCCACCATGCCCGGCTAATTTTTTGTA
TTTTTAGTAGAGACGGGGTTTCACCGTGGTCTCGATCTCC
TGACCTCGTGATCTGCCCGCCTCGGCCTCCCAAAGTGCTG
GGATTACAAGCGTGAGCCGCCGCGCCCGGCCCAGAATAAT
TTTTTAAAGGCATGCAAATAAAATAAGATCACAGATTTGG
TAGTGCTTTTAAAAAGTGTTTTAGAAATACAAAAGATTAA
TATAGGGCCACTTGATAATTCTGTTACATACCCACAGCTC
ACTGGACTTTTTAAAGCACACACGTTCCTACAGACAGTAG
ACCTGGCATGTACCAGACAGCTGTCAAGGGCTCCTTATCC
TTTCCTGACCTCAGGAGTAAGATTTGTGATGACAGAATCA
TCATGAATGGTGATTCCAAATGAAGTCACATGCTGAGGTA
CCAGGTCCACATGAATTCCGGGAGGAATACCATTTATCCC
AATGCAGTTAGGTACTGTCCCTGAGCTTCCAGATGGATCC
ATCCTCCCTGGAGGCCTTCAGAGCTCCCATCACTGTGGCT
CAGACACACAGGCAAGGGGACAGGTCAACACCACACCTCC
TCAGGGAGAGACAGATTCTACATGTCACCCTTCAGCACTA
CTCAGCCAACTACTTCACAAGCACTTGCTATGTGCCTGGC
CCTTTCCTAGGCATTGACCTCTCTCTCTTGTTGGTGGCCT
GTAGGCACAAGGTCTCTGACTGTGGGCCTGCTAAGCAAGC
ACTGATGTGGCCCAAGGGGGCAGGGGCAGGCTTGGGGCAG
AGCCTCATCTTCATCAGCAGCTCAAATAACAGTGGAATGG
TAAGGCTGGAAAGCAAATGGGAGAAGCTGTCATTCTGGCA
ACATTCCGAGGGCTGCTATGGTGCACAGTCATGCAGGCTT
GTTGGTCACTAACAAAAAATGTTGGTGTCAAAAAGGGTTC
TGCCCTGACAAACTCTGACTTCCTCCCCCTGCAGTCCACT
GTCCTCCACCCATGCACCCCTCCCCGGTGGGTATTCTCCT
TCCAGGCTCTCCCTTCTCCATCAGGAGTGAGATTCCCAAC
CCCCATTCCTTTCATGCCAACCTCATTCTTCCCACAAGGC
ATCCTCCCAACATACACACTCTCACATTCTCTGTCTCTGT
CTCTCTCCCCATTAATGTGGCTCATACTGCCTGGTGGGCA
GTATGCTATTGGTCAAAGGAAAAGATCCTTCTTAAGAGTA
TACTTTAGGGCTGAAGCCCCCTACACACTCTGCACATTCA
AGGCTGGGTCCCCAGAATCAATGTGTAATTTCCTGCTGGG
CTTTTGATATCTGGATCTAACAAGATCTAAACAGGTGATC
AGTTTTTAAAAAGATCACAGCTAGGCAGCATCAAAGATAT
ATGAACAGGTTTCCAGAAAGTCAGACAACAGTTGCAAGAG
ATTGGATAATATAGTTAATAGGACAGATTATTTGACAGAC
ATAGCTAAATGCAGATAACTAGGATGTATGGCACAATAGA
TTCAATTAAGAGGACCAACGTAGGTGGCATGATAGGTGGA
GTTAATAGGATGTAGGTGGTTGTATAATGACATTGTTAAT
AGGATATCAGTGAGCTGTATAATAACTACAGCTAATGAGA
AACAGGTAGGACACAGAGGGAAATGGCTGAAGCGAAGAGA
AGGCCAGCAGTAACTTGTAATAACCAAGTAATAACTTGGT
TAATTAACTAAGTGATAACTTTACTTAGCGTTATTATGGC
CGACCAATTCTCTGAGCAATTACATCAGTCTGAAAGGAAT
GGAAAGCCCGAGGTTTGATACTGACGGAAAAGAGCATCAT
CACACAGGGCCATGTGAAATCAAAGGGTATGTTTTCTGAA
AAGAGAAAGGATAATCAGAATAAGAAACAGGTCCAGTAAA
AAACCTTGTTTAAAAGGTAACGTGTGGCCGGGCGCGGTGG
CTCACACCTGTAATCCCAGTACTTTGGGAAGCTGAGGCAG
GTGGATCACGAGGTCAAGCATTTGAAACCAGCCTGGTCAA
CATAGTGAAACCCCTTCTCTACTAAAAATACAAAAAATTA
GCGGGGTGTGGTGGCAGGCACCTGTAATCCCAGCTACTGG
GGACACTGAGACAGGAGAATCGCTTGAACCTGGGAGGAGG
AGGTTGCAGTGAGCCGAGATTGCACCACTGCACTCCAGCC
CGGGTGACAGTGTGAGACTCCGCCTCAGAAAAATAAAAAA
AAAATAAATAAATAAAAATAAAAGGTAATATGAAATGGTA
CAGCCACTGTGGAAAACAGTATGGAGGCACCTCCAAAAAT
TAAACCTGGAATTACCACATACATATCTGTATTAGTCCAT
TCTCACACCGCTAATAAAGACATATGCAAGACTGGGTAAT
TTATGAAGAAAAAGCGGTTTAATGGACTCACAGTTCCACA
TGGCTGGGGAGGCCTCATAATCATGGTAGAAGGCGAAGGA
GGAGCAAAGGCATATCTTACATGGTGGCAGGCAAGAAAGC
ATGTGCAGGGGAACTGCCCTTTATAAAACCATCAGTTCTC
ATGAGATTTACTCACTATCCTGAGAACAGCACAGGAAAAC
CCACCCCCATGATTCAACTAGCTCCCACCGGGTCCCTCCC
ATGACCATGGGGATTGAGGAGCTATAATTCAAAATGAGAT
TTGGGTGGGGACACAGCCAAACCATACCAATATCCAAAGG
AAATGAAGCAGGAACTAGAAGAGGTATTTGTATGCCATGT
TCATAGAATAATTCACAACGGCCAAAAGGTGGGAGCAACC
CAAGTATCCATCAACAAATGAACGGAGAAGCAGAATATGG
TGTAAAAATACAAGAGATTATTTAGTCTTTAAAATGAAGG
AATTCTGACACATGCTACAACATGGATGAACCCTAAAGAC
ATCATATTAAGTAAAATAAGCCAGACACAAAAGAATACTA
TATGGTTCAATTTCTACAAAATATGTAGAGTAATCAAATT
CACAGAGACACACAGTAGAATGATGGTTGCCAGGGGCTCA
AGGGAGAGGGGAAATGAGAAGGTAGTGTTTAAGGGGTATA
AAGTTTCAGTTTTGGAAGATGAAGAAAACTCGAGACGGAT
GGTGATGGCCGCATAACAGTATGAATGTACTTAATGCCAC
CTAAAAATGGTTAAAACGGTAAATTTTATGTTTTGTGTAA
TTTACCACCACCACAACAAAACTATGCTGAGTGAAGAAGC
CCTTGGCAAAATAATACAGTCCACATAATTTATATAAAAT
GTACACTTATAGTTACAAAAAGCATATCGGGGGTTGCCTG
GGGCTGGGCGGGGACAGGTTGTGCAGGGGCCCTAGGAATC
TTTTGGGATGATGATGTTTTATATCTTGATTGTGAGAATG
ATTTCAAGGGTGTACAAAACTGGCAAAATTCAGCCAACTG
TATACCTTGAATGATGCATTTACTATGTCTCAATGAAGTT
GACATTTGAAAATTTTAAAGATAACATTGGGATGTTAGCA
AATCATAGACTTGCAGCATTAATCATAGATTAAGCATTGC
GATGTCTTGGACTTTTTATGCCTCAGGGTGTTCAGACAAA
AGATGTGGGAAAACGTATTTATTTATTTATTTATTTATTG
ACGGAGTTTCATTCTTGTTGCCCAGGCTGGAGTGCAATGG
CACGATCTCGGCTCACCGCAACCTCTGCCTCCCAGGTTCA
AGTGATTCTCCTGCCTCAGCCTCCTGAGTAGCTGCATTTA
CAGGCATGCACCACCATGCCCAGCTAATTGTGTATTTTTA
GTAGAGACAGAGTTTCTCCTTGTTGGTCAGGCTGGTCTCA
AACTCCTGACCCCAGGTGATCTGCCTGCCTTGGCCTCCCA
AAGTGGTGGGATTACAGGTGTGAGCCGCCGTGCCTGGCCC
AGAATTCATTTTTAAAATGATGGTAGGCCAGGCACAGTGG
CTCATGCCTATAATCCCAGCACTTTGGGAGGCTGAGGCGG
TCAAATCACTTGAGGCCAGAAGTTCAAGACCAGCTTGGCC
AACATGGCAAAACTTGGTCTCTACTAAAAATACAAAAATT
AGCAGGGCATGGTGGCATGCACCTGTGATCACAGCTACTC
GGGAGGCTGAGGGACGAGAATCACTTGAACCCAGGAGGCA
AAGGTTGCAGCGAGCCAAAATTGTGCCACTGCACCTCTAG
CCTGGGCAACAGAGTGAGCCTCTGTCTAAAAAAAAGAGTA
ATAAAAATAAAAATAAAATAATGATGGACCTTTAGTCCTT
CATCTTCCTAGGGGGAGGGGGACGTGTCATGTGTAGGACT
GAACACTGGGCTCCCCTAATCACACCTTCTTCCGCTGAGG
CCTCTGGGGAGCAGGACTGGAAAAGCTTTCTTAACCACAC
AGATGCATTCAGCAGTGGGAAGGCTGTTGTTGCTGAACCA
GCACAAATTCCTATCCCAAGGAAGAAATCAATCCATCCTA
ATGGGAGACAAGTTAATTGAGTTGCTGAATTTTATCTGAG
CTATCAATTACCCTACCAGAGGCTCACTTGGCTGTCAGGC
TGGGCAGCATTCCCGAGCCTGTGACCGCCATCTTGTCTCT
AACAGGGCTTTTTCAAAGACCACATCCTACTGGTACCCAT
TTTTAGAAGAAAATGGCTGATGGCCAGCACATGAACAAAC
TTCAGGGAAGCTTTCTTCCTAGCCACCCAGCACCATAGTC
TCCATCTACATGCAAATGGTCTACAAAGAATATGCAATCT
ATTATACCATTTACAAAGAATAAACAATCTTAGTTAATTC
TTATAACACTCTGAGGTAGAAATTACTATTCTCATTTTAA
GAGGGAGAAACTGAGGCTCAGAAAGGTAAATAACTTGTCA
TAGAGCACCCAGCTAGCAGATTCTCAAACTTTGGTTTTGA
TTTCAATCCAACAGTGATATTCTTACACTTGATCTTAGCC
AAAAGGCCGAGAAGCGATAACAGTGATATTCTTGCTTGAA
GCCACATCGCCTCACAAAGACCCAGAGCCCACATCCCAAG
CCCAGGGTGTCAGGTTGAGTCCTATGTGGAAAACAGTCTG
AATGATGTCTGTCCCTTAGTTTTTTAAATCTACCATTATC
CACTATTTATCTAGCATTAATACCACCTTAACTTCCTCCC
TCCTTCCACCAAGGCAAGTTTTCTAGCTAGAGGCTCCAGC
ACCTCACTGCCTGCTGTCCCTCTGGCTCATCCACTGTGCA
GTCATCACCTTTCTGGTTCCCAGTTCTGAGGGTTGAACAG
CGCTATTACTTACAGCTAAAATGATAGATTCTTACTTTCT
GGCCCCATAGAGCAATGTCCCCCAGTGACTCAAAACCATT
CTAAGAAAGGAAAGAGAGGAGATTCCCATTACTCCTAAGA
ACTACCAGGTTGTAAAGAGAACAAGATTCACCTCCCAAGA
CAAACTCATCTTGGTCAAACGTAAGTCTGCAAATGTGAAG
GGTATATTAGGTTGGAGCAAAAGTAATTGTAGTTTCTGTC
ATTACTTTCAATGGCAAAACCGCAATTACTTTTGCACCAA
CCTAATATGATTCTTAAATGTCACCAACATATCCATCCAT
GTCCGTGGGGTGCACTGTGCACATGTAACAGTCCATTACA
GCCAACCTGGTTAAGACCAATGTGAGACTGATGAATTTCA
ACCTCCAGAGGGTTTGCTAATGGGCTGGCTCAGAGAAGGA
CATATCCAATGGGGAAGTAGAATGAAGGGAAAGAGGTGAC
TCTGGGAGATGCTGCCAAAGAGGGATTTATAACACTTGGT
GACTGATGAATTTGGAGGCCTCTCTCACTGACCCTGAGCA
TAGCCTCAGCATGTGCCCTCAAGGATGACACTCAGCTGGT
GTGCATCAGAGAGACTATACTTGACATTAAAAGAATGATA
TACTACCCTAGAGTGAGGAAAAGCCATGGTCCTGGCCTCT
CCCTCATGACTTGTCTTCTGCTACAAAAAGAGGAGTCACA
TGTGGTTCTGCAGGGGCCCCAAGGGCCTGCTCCTGCACTT
GGCCACCATCTCTTTGGATCCACTTGTCCATGCCTGTGCC
CTGCCATTTGTTAAATATCCTGAATATCAGCCCCCAACTG
TATGTACATATCTCTGCTTTGGTGGCATTTTCTGTTTTGA
GGCCACTGGAGGATGAGTGCTTCTTTCCTTAAAGAACTGC
CTCATGCACCAGACCCTAGTCCTCGGGTGCTGACACCAGA
TCTGGAAACACGCTGGTCCTGCCCTGGCACTCTCTGCACC
ATCCCATCAGCTTCACAACCATCATTTCATTAATTATTCA
GAATGACTTTATGCACTGCTGCCTTCTTTCAATGAGCTGG
CTCTGACAGCACTTAGTTTAACCATGTTCAGATCTGATAG
GGGGAAATGATAAGGTGGCTTGGCAGCTGTATTTACATCT
TATTTACTCTAGCAGTTGCAGTCTGTAGATACCGTGGAGT
CATTCATCAAATGGCCCTAAGCCTGCAGACCTTCCTCCAG
AGCTAAATTTAGAGTTTTAATCTTAATAAGCCTATGAGGC
AGGAGCCTTCTCCCATCAGAGGGCTGGTTATCTTATCAAA
AGATACACAGCAACAGCAAAGCTGCCCCAGGCTTCTGAGC
CTATAAACCACTGGATCTAACTCCACACACACGGGGAGAT
GGACAGAAGCTTTGAAGAACAGGCTTTTGCTACCTTAAGG
TTCTAATAATAATTCCTTACCCTCACAGAGTTTACACACC
TGGAACTCAAACCCCGGTGTTCAGGCCTCACAGTTTTTTC
AAAAAATGGTCAGCTGTCACTTTCACATCCTCTCAGGAAA
AAGGACTAGATGGTTGTCATCTGTTCGAAATTGAAGCAGA
AAATCCCAGAACAGCAAGTCTGCATCAGAACCACCTGGAG
GACAGGCTGAAACACAGACTGCAGGGCCCCACCCCCCAGT
TTCTGATCCAGTAGATCTGGGGTAGGCCTGAGAATCTGCA
TTTCTACCAAGTTCCCAGGTGATGTGGATGCTGCTGGTCT
GAGAACCACACTTTGGGAACTACTGCTGTAGGGGAATCTG
CAGGGGGAAGGGCATTCTACTAAACTGCGTGCTCACGCAT
GAAGCAGAGGAGACAGACATTTACTGAGCATTACATGTGG
CTTGGCTGTGTACATCCCTCATTCTCACAACCACCTTATC
AGACAGGTGTCACCAGCCCCATTTAGTAGATACGGAAACT
AAGGCTCAGAGAAGTAGCTTTCCCAAGGTCTAAACGCTCT
TTGGACATTAGAACTCAGGGCTGTGTGACTCCACAGTACA
CTTGGCCATTGAAGCTCAGACAGCAGCAGCTTGCTTCAGG
TCACATGGTGAATCCTGCTGGCCGGGATTCTTTTCCTTTA
AATCCTTGGCCTCCAAATCTCATTTCATCCCCCTACTCCA
GGTGCTCAAGGTAACAGGGAGGGAGAAGCTTCAGGATGGT
GTTTTCAGACCTCAGCTAGCACTCACTCACTCGGTCCCCC
CATCTCCTGGGGCCGCCCTTTCTTGTAACAACAAGTAGTG
GGAGACGGAGAAAGCATAGATGAGCATGCTTATATCCTTT
GTCTTGGTTAGTGCCTAATTTAGACTGTGAGCATTGAAGA
GCATGTTCTCAGTGCCTGCATGACCCTTTATTAAAACTGT
TAAAGCCACAATTATATGGCCCCTGCTAAGGGCTGAGCCT
GCAAGGGGATTTGGCAAGGAGAGACAGAGGAAGGGGCAGC
TGGGACCACCCTCAGGGAGCTTCCTCCATTCTGAGCAAGA
GATCCTTGCTGGGAGCTGAGTGCACATTTTAACCAGCACA
AACAGTTGTCTTTAATAAAGCACACTGTTCACAGTCAATT
TCACATCCTGATGAGGCCAACTTCTACTACATTTTTCATA
CTTCCCTAACTCCTGACGCAAGCCCTGCAGGCAAGCACTT
ACTAAAGCACTCACTTCCATGAAGTAAAATCATTCCACCT
GAAATGCAGGGAGTGGGGAGAACCAGCCAGAGCCACTTTT
TCTTATTCTGACAGCACAAGCAGAAGGGGTGCTGAAAAAA
AAAATATTTTCTCTCTCCAGGGACAACTGGGTAGGGGACC
TGCTTTCCAGAAAACTGTCCACTGCAGTGGTTGCTATACC
CCCAAATCAGGCCCCTGGAGCCAGAGGCTGAACAGTCAGA
ACACACTTCCCCAGCTGTTTCTCTTCTTTAACCTGTGTTT
TTATTCCAGCCTAATTAGGAGTGTTGTGCATTATTAATTC
ATGACCACACTATAAAACACAGTGGATGCTGCCTAGCAAA
TGAGCTTATGGAAGCCACTTTCCTGAAACAGGGATGGCAC
ACCACGAATCAGGCTTCTTGTCAGACACCCCTGACAACCG
CTCACCCACATCCATATTTATGAAGCACCTACTGTGTGCT
TAGCATTCAGACAGGCAGCCTGGATTCTTGCCATAGGCAC
AGTCTGCGTCTTCATTTGAGGCCTTATGTGAAGGTGCCAC
CGAAGGCTGAGGGCAAACTCTGGGGCCACTATGCTCCTCC
CCTACACCTTATGTTCAGCTCCACAGCTCTGGGATCCAAT
TGTGCAGATGACAAAAGGCTCAGTGACGACACAGATAACA
GAGATAGGAGTTCCAAAAACTAGGTAGGCTGGAGGATGAG
CTAACACTAATAAGTTAAAATTGAATAAGATAAAAACAGC
TAAACTTAGCAGATTTTATTAATTTTTTTAATTCTTTTTT
AAAATTATACTTTAAGTTCTACGGTACCCGTGCACAACAT
GCAGGTTTTGTTACATATGTATACATGTGCCATGTTGGTT
TGCTTCACCCATTAACTCGTCATTTAAATTAGGTATTTCT
CCTAATGCTACCCTCCGCCTGCCACCCCCACCCACCAACA
GGCCCCTGTGTGTGAGAACATGCGGTGTTTACGGTGATAG
TTTGCTCAGAATGATGGTTTCCAGCTGCATCCATGTCCCT
ACAAAGGACATGAACTCATCCTTTTTATGGCTGCATAGTA
TTCCATGGTATACATGTGCCACGTTTTCTTAATCCAGTCT
ATCACTGATGGACATTTGGGTTGGTTCCAAGTGTTTGCTA
TTGTGAATAGTGCCACAGTAAACATACGTGTGCATGTGTC
TTTATAGCAGCATGATTTATAGTCCTTTGGGTATATACCC
AGTAATGGGATGGCTGGGTCAAATGGTATTTCTAGTTCTA
GATCCCTGAGGAATCGCCACACTGACTTCCACAATGGTTG
AACTAGTTTACAGTCCCACCAACAGTGTAAAAGTGTTCCT
GTTTCTCCACATCCTCTCCAGCACCTGTTGTTTCCTGACT
TTTCAGTGATCGTCATTCTAACTGGTGTGAGATGGTATCT
CATTGTGGTTTTGATTTGCATTTCTCTGATGGCCAGTGAT
GATGAGCATTTTTTCATGTGTCTGTTGGCTGCATAAATGT
CTTCTTTTGAGAAGTGTCTGTTCCTATCCTTTGCCCTCTT
TTTGATGGGGTTCTTTTTTTCTTTCTTATAAATTTGTTTG
AGTTCTTTGTAGATTCTGGATATTAGCCCTTTGTCAGATG
GGTAGATTGCAAAAATTTTCTCCCATTCTGTAGGTTGCCT
GCTCACTCTGATGGTAGTTTCTTTTGCTGTGCAGAAGCTC
TTTAGTTTGATTAGATCCCATTTGCCTATTTTGGCTTTTG
TTGCCATTGCTTTTGGTGTTTTAGACATGAAGTCCTTGCC
CATGCCTATATCCTGAATGGTATTGCCTAGGTTTTCTTCT
AGGGTTTTTATGGTTTTGGGTCTAACATTTAAGTCTTTAA
TCCATCTTGAATTAATGTTTGTATAAGGTATAAGGAAGGG
ATCCAGTTTCAGCTTTGTACATATGGCTAGCCAGTTTTCC
CAGCACCATTTATTAAATAGGGAATCCTTTCCCCATTGCT
TGTTTTTGTCAGGTTTGTCAAACATCAGATGGTTATAGAT
GTGTGGTGTTATTTCTGAGGGCTCTGTTCTGTTCCATTGG
TCTCTCTCTCTCTGTTTTGGTACCAGTACCATGCTGTTTT
GGCTACTGTAGTCTTGTCTTATAGTTTGAAGTCAGGTAGC
GTGATGCCTCCAGCTTTGTTCTTTTGGCTTAGGATTGACT
TGGCAATGAGGACTCTTTTTCGGTTCCATATGAACTTTAA
AGTAGTTTTTTCCAATTCTGTGAAGAAAGTCATTGGTAGC
TTGATGGGGATGGCATTGAATCTATAAATTACCTTGGGCA
GTATGGCCATTTTCACAATATTGATTCTTCCTTCCCATGA
GCATGGAATGTTCTTCCATTTGTTTGTGTCCCTTTTTATT
TCGTTGAGCAGTGGTTTGTAGTTCTCCTTGAAGGGGTCCT
TCGTATCCCTTGTAAGTTGGATTCCTAGGTATTTTATTCT
CTTTGAAGCAATTGTGAATGGGAGTTCACTCATGATTTGG
CTGTTTGTCTGTGATTGGTGTACAAGAATGCTTGTGATTT
TTGCACATTGATTTTGTATCCTGAGACTTTGCTGAAGTTG
CTTATCAGCTTAAGGAGATTTTGGGCTGAGACCATGGGGT
TTTCTAAATATACAATCATGTCATCTGCAAACAGGGACAA
TTTGACTTCCTCTTTTCCTAATTGAATACCCTTTCTTTCT
CCTGATTGCCCTGGCCAGAACTTCCAACACTATGTTGAAT
AGGAGTGGTGAGAGAGGGCATTCCTGTCTTGTGCCAGTTT
TCAAAGGAAATGCTTCCAGTTTTTGCCCATTCAGTATGAT
ATTGGCTGTGGGTTTTTCATAGATAGCTCTTATTATTTTG
AGATATGTTCCATCAATACCTAGTTTATTGAGAGTTTTTA
GCACAAACGGCTGTTGAATTTTGTTGAAGTCCTTTTCTGC
ATCTATTGAGATAATCATGTGGTTTTTGTCTTTGGTTCTG
TTTATGAGATGGATTACATTTATTGATTTGCATATGTTGA
ACCAGCCTTGCATCCCAGGGATGAAGCCAACTTGATTGTG
GTGGAGAAGCTTTTTGATGTGCTGCTGGATTTGGTTTGCC
AGTATTTTATTGGGGATTTTCAAATCAATGTTCATCAGGG
ATATTGGTCTAAAATTCCCTTTTTTGTGTTGTGTCTCTTC
CAGGCTTTGATATCAGGATGATGCTGGCCTCATAAAATGA
GTTAGGGAGGATTCCCTCTTTTTCTATTGATTGGAATCAT
TTCAGAAGGAATGGTACCAGCTCCTCTTTGTACCTCTGGT
GAATCTGTCTGGTCCTGGACTTTTTTTGGTTGGGAAGGCT
ATTAATTATTGCCTCAATTTCAGAGCCGGTTATTGGTCTA
TTCAGAGATTCAACTTCTTCCTGGTTTAGTCTTGGGAGAG
TGTATGTGTCAAGAATTTATCTATTTCTTCTAGATTTTCT
CGTTTATTTGCATAGAGGTGTTCATAACATTCTCTGATGG
TAGTTTGTATTTCTGTGGAATCAGTGGTGATATCCCCTTT
ATCATTTGTTATTGCATCTATTTGATTCTTCTGTTTTCTT
CTTTATTAGTCTTGCTAGTGGTCTATCAATTTTGTTGATC
TTTTCAAAAAACCATCTCCTGGATTCATTGATGTTTTGAA
GGGTTTTTTGTGTCTCTGTCTCCTTCACTTCTGCTCTGAT
CTTAGTTATTTCTTGCCTTCTGCTAGCTTTTGAATTTGTT
TGCTCTTGCTTCTCTAGTTCTTTTAATTGTGATGTTAGGG
TGTCGATTTTAGATCTTTTCTGCTTTCTCTTGTGGGCATT
TAGTGCTATAAATTTCCCTCTACACACTGCTTTACATGTG
TCCCAGAGATTCTGGTACATTGTGTCTTTGTTCTCACTGG
TTTCAAAGAACATCTTTGTTTCTGCCTTCATTTCGTTATT
TTCCCAGTAGTTATTCAGGAGCAGGTTGTTCAGTTTCCAT
GTAGTTGTGTGGTTTTGAGTGAGTTTCTTAATCCTGAGTT
CTAATTTGATTGCACTGTGGTCTGAGAGACAGGTTGTTGT
GATTTCTCTTCTTTTACATTTGCTGAGGAGTGCTTTACTT
CCAACTATGTGGTCAGTTTTGGAATAATTACAGTGTGGTG
CTGAGAAGAATGTATATTCTGTTGATTTGTGGTGGAGAGT
TCTGTAGATGTCTATTAGGTCTGCTTGGTGCAGAACACCC
CCACTGTCAATATTAGACAGATCAACGAGACAGAAGGTTA
AAAAGGATATCCAGGACTTGAACTCACATTTTGTTTTTTA
ATCCAACTATACAAATATGGAGTGGCAGAAGTGAGGGAAC
ATGATATGGAAGGAGCGGTTGATGAATGAACTTATATCTA
CCTGGGAACGATAAGACTCTGCAGAAGAGAAGACAGTTGC
TGCAAATATATAAAAGTCTACTTTAGAAGAGTGATGTCAA
GAGGTCTGAGCACCCTCAGGGGCAGGGCTGGGAGGAAAGA
GGAGACACCAGGAGGAAAAGGGACACTTGGGCTGTTGGTC
ACCCAACGAAAGCTAGAGAGACTGAGCTTCCTTGGGCAGG
GGCAGGACAGCGTGTGGGCTGGAACATAAGGGAGGAGATT
CCTCCTTTGATGGGAGGTAGAACCCGGTCTGAGAGCCTAT
GCACTTGCCTTCTTTGTTCCTACATCCCTAGAACCAGGGC
ATGCATGGTAAAATGGTCAATGAATAAACAAAGACGAGAC
TGAAGAAACACAGGGTTGTTGACTTCGGAGTACCCATTCA
TAAGACTGCCAGATCCCTGCTTCAGGCCATTAAAAATAAT
AGTTGTGGCAAAACCTCTGATCAAGACCACAACCTCTATG
TACATTTGGCCCTCGTTTTCCAAGCCTGTGCAACATAAAG
TCAATTGACGCAAGTGCCCACAGTCTAGGCATCCTCTACA
CTTGTGGAAGTGCCTGGGAGAAGAGGCACCTGGCTTGCAC
TGGCCCTAAACACCTGGACTTACCAAGGGAGGGAAGGGCA
GCAATGCACTCCACACACCCACTCTCCTACCACCACCAAA
TGAAAATGCCATAAAGAGCTGAAAGGGAAAGGAAAGAGAG
CGATGCCTAAACTACATGAACATCTCAAAGCTGATGTCAG
CAAATGCTTCTGACATGTTCTTTTCCTAGAGCAGTTGTTG
GACAAAGAATTCTAAATTACTTGACTTGAATTTCTGAGCA
AAGAACAGAATGGTAAAGCCAAGTTCCCGGGGGCAGCAGC
CATGGCCACAGCAGCTCTTCCCAGAGCTCTCAGAAGTGAT
GATGAGCTGGGATTGCCGGCCACTGCTCTGGAAGGGGAAG
GAAATGTTCCTGCCTGTCAAAGATGCCTTTGTTCTCACCT
CCATGCTCCCACTGTGTCTGCAAAAGTCTATTTTGCTCAT
CAACACACTGAAGATTGGGACTGGTTGAAAGCTGGAGGTA
TTGTGGAGCAAGAGTTTTCCTGTGCATAATCTTCCAGCAG
CTGCTGCTCTTCATCCAGGAGTGGACTAGGTTGTCCAGAG
GCATCCCCACTGTCTCCCCTGCTCCTCCTGCCTAAGAGCA
GGCAGGGCTGTGCCTGTGATGCAGTAGGTGGCTGTGGAGC
CATTTCTCGTGAAGGATCCTGAGGCCATAGATTTGGTCTC
ACTAGTGCTCATTTTAACCACCTGAGCTGCCTTCTTGAAA
AGGAACTTGACAGGAGCACAGAACAGTTCTGAGATTAGTT
CGGAAAAAAACGTGGCTCCAACATTTACAAATGATATTTG
GAAAAGGCATCTCATCTCCTAGGTCCTGTACAAGGAGGGG
TGTGGGGAACACAGGTAGAGGCATCCAAGCTCAGAGATGC
TACAGTGGTGGCGCTGTCCACATCTCCCCCTGCAGCCAGC
CCCTGGAGGGGAAGCAGTTTGCCATGCCTTGGGAGCACAG
GGCGTTTAGGGGGTCCTGGGCACCAGGAAGAGGCAGCACA
GGGAGAGGCCCACTGGGATGTCAGGGAGTCTGGGGGCCCT
TTCTGCTAAAGAAGCATGAGAGCTGCCTGGGGATGGGGCA
AGGGCTCTTATATCACTGTTCAGGGGAGAGAAAAGGAATA
CAGAAGACCCCACATCTCTACCCTTCCTCCATCAAACCCA
CGTGGAAACCCTGGCGACCAAGGGCTCTCTGCTGGCAGTG
AGCAGAGAGGCACTGGGCTGTCTCACGCTATAGCTGCTCT
TCCTGGCGTGACCCACTTCCCCTGTAGGAGTGTAAGGCTA
TGGAGCCACTGGGGAGCAGGGGATGAGCACGGCTGCCTGG
CCCTGGAGAGGAGCCATGGTCACTGCTGCTGTCATCTCAG
GCCACATGGGAAACAAGGGGCTCAAAGGGCGGGGGGATGG
GGGGGTATGTGTGCTCAGCCTGAGGGTAAGAGAAAGCACG
TGCATGACTGTGGACTCCAGCTAGGCTGACCAGCTCCAGG
TGCCATGCCGTACAAGTGACACTGTCACACAGAAGCCACT
TCCTCTATGTAGGTCTAGAAGGGCTCTTCTGTGGGAGGTC
TAGAAGGGCTCCACATGGGGACATGAAGATAAATAAAAGT
GTAGCCTAGAAAAAGACCATGAGGTCACCTGGAAAGGGAA
ATGGACTTAGTCTATGTCACTCCAGAAGACAGAACCAAGA
CCAACCGATGGAAGTGACAGGAGATGGATTTTGGTTACTG
TCAAAAGGAACATATAACATTTAGAGCCTCTGAACAGAAA
GTGGGCATCTTTGGAATCACTCAGCATCTGGGCAGTTTGA
GAAGCTGTTAGGAAGGCATCCATTGCAGATATCTGCCTCT
GAGAGAAGGCGGGACCAGATGACCCCTACAAAGGTCCCTT
CTAATTCTAAGAGGTTACAGTCCTATAAAATATAGGTCTT
CAAATCATCCTTCCCTCCCCCCAGAAAGTCAGTCCAAGGA
ATAAACTAAAAGACCACTGCAGAAGCAGGCAGAGGAGGGG
CATTTGTCTGTAACTGGAGCAGAAGGCAGTGTTCTAGCAA
GCTATGGAAACGTCAGGGGAAGTGGCAAATTTTTTAATGA
CGTGCTCATAAGGATATTTACCTGACGTATAAAGTGACTC
AGATACGTTTTTTCCACTGCGGTTACAGAGAAAGACGTTT
TTGTGCCTTACAGACCCTGCTCTGAAGGAACCTCTGTTCC
CACAATCAACGGCAGGTCTGCCTGGGACAACAGGCAAGTC
CTGGTGGGTGCTCCAAGCCCAGGCTGGGATGGGTATCCCC
TGCACCCCCAGGAAGAGTCCCTCTCGCAGCGGCCCTGCTC
ACTGGGTTGCCTAAATTTCCTACACTTTGCAGGAGCTCAC
AGGGAAGCATTTCCTCTTCACTGGCTGATCTGCTCAGAAT
CAAACACCAGTAACCAACTGTCTACAGGGTCAGAGGAGAC
AGGACAGGGCGCCATTGGCGTGAATCAGAAGAGAAGCCAG
TCAAGACAGCCAGGAGCTCAGTGATGGCGACAGTCACTAA
TGAGGCATTAGCACCTTCCCTGCCTCCTCCATGCTTTCTG
TTCAGGCAGCTGGAGTGGCAGAGAGGCTGGGATCCTTTGG
GAAACTTTTCCCAGCTATTTATTCTCTTCCTGGTAATCTT
TCCATGGGGTTAATTGTTGGCCTCCGGGGAAGGGGCCTCA
GCTGCCGCAGCTTCTGGCTGGTGATGTTTGTGACCTCAGA
GCACAGTATTTACATGATGGAGTCCTTGTAGAGTTTCCAG
ATGCTTCTTTGGTTTTGGGTCAGTTCGGGACGTGGAACCA
GCCTCCTTCAATGGGCTTTCTCTGATTCCTCTAAAGTGAT
GGGGTAGTGTCTACAAGGGTCAGCCCTATGGCTTGGATCT
GGACTTCTTCCCATCTGTGTCCCGAAAACTGGAGCTTGAG
GTGATGTCCAAAGAAGGAACTGTGACAGTCCCCTCCCTGT
GCCCCTGGTACTTCTCTGACGTCGCCCTTGGGAGGAGTAC
TGACCTAGGCTGTTGGAACCCTTCCCATTGCAGAGCCTCC
CACCTCCTTCCTAGGGCCTGCCGTGTACTCATTCCATGGG
GAGGATATGGCTCTGTTCTTGCCGTTTGGTTGGGAACAAT
CTGATCTGAAGATAAACTAACCATCATGCGACTCTCATCA
TTCAACACTTATTGAACTCCTACTATATACAGAGCAGTAG
GCTAAGTGCTGGGATACCAGCGATTAAAAGGCTGCGTTTC
AGCTGGGGTAGGGAGAAAAGAATCTAATGTAAAACAATAA
ATCAGAACCCCAGGGTGTTTCCTGATGTTAATGAATGATT
CATTCAACATTTATTATGCCTTTTCTGTGTGCTGGGCACT
ATGCCAAGAGCCAGGGCACGTGGGATGAGAGAACTGGCGT
CTGCCCTTGGAGAGCTACAGTTTAGCAGAGGGAGGGACCC
AGGCATTCATGGTGTGGGTTCTAGAACACTGAGAGCCGGT
GGAGAGGACACAGGAACAGACAGGGCTAAGGACATGTGGA
AATGGGGACTGCCTTGATTCTATTGGTCACCAGTGCATGA
ACGGGAAAGGCCAACCATGGCTCACTGTTATTCCACTGTC
ACACTATTCCGCCGTCACACTATTCTGCCGTCACACTATT
CCCATCACACTATTCTGCTGTGACACTATTCCCTGTCACA
CTATTCCTGTCACACTTCCCATCACACTGTTCCTGTCACA
CTATTCCGCTGTCACACTGTTCCTGTCACACTATTCCGCT
GTCACACTATTCCCGTCACACTATTCTGCTGTCACGCTAT
TCCCGTCACGCTATTCCCGTCACACTATTCTGCTGTCACA
CTATTCCCGTCACACTATTCCCCATCACACTATTCCCATC
ACACTATTCCGCTGTCATACTATTCCGCTGCCACACTATT
CCACTGCCACACTATTTCGCTGTCACACTATTCCCATCAC
ACTATTCCACTGTCACACTATTCCCGTCACACTATTCCAC
TATCACACTATTCCCATCACACTATTCCCATCACACTATT
CCACTGTCACACTATTCTGCTGTCACACTATTCCCGTCAC
ACTATTCCACTGTCAGAGGCACACCTTCTGGTGGTTTCCA
TCCTCCAAGAAGACCCTCCCTCAACAAGCAGAAGGCCTGC
CCTCCAGCTCCTGCCCCAGCACCTCAGCTGCTCTGGCCTC
CAGCATGACTAAGATTTTTTTCAAAAAATTTAATCTCTTT
CTTTTTGACCAGATGATGCACAATATAAAATACAAAATGT
ACCAAAGGGTAGGCAGGGAAAAGGAAATCTCCCCTCACTC
CTCTGTCTAATCCCTCAGTTCCTCTCCCTGTAGGCATCTC
CCGTTCCCATTTCCTTGTTTATCCTCCCACAAATATTGAA
TGTACACAGAAACATACGCATTAAATGGTATTTAACTTTT
TTTTTTTTTTTTGAGACAGGGCGTCGCTCCGTCACCCAGG
CTGGAGTGCAGTGGTGCGATCTCAGCTCACTACAGCCTCA
ACTTCTTAGGCTCAAGCAATTCTCCCACCTCAGCAACCCC
CTCCCCCAAGTAGCTGGGACCACAGGGATGCGCCATCACA
CCCAGATAATTTTTGTATTTTTTTTAGAGAAAGGGTTTCA
TCATGTTGCCAAGGCTGGTCTCAAACTCCTGGGCTCAAGC
TATCTGCTGACCTCAGCCTCCCAAAGTGCTGGGATTACAG
GCGTGAGCCACTGCACCCAGCTGGTAGTTGACTTTTCATT
CTAAAATGAAAAGTCTGTATTGTTTTTGAACCTAAGTACT
ACATACACTGTTCCTTCCTATTTTTTAAGGTTCTATATCT
TGGGAATTGTCCCATGTATGTATGTATAAGGCTGTTTTGA
TCTTTCTAATGGCTTAGAAGAATTCTGCAGAATGGATATG
CCATAAGTGATTCACCTGGTGGCCTCCAGTGGACATTTAT
GTCCATTCCAATCTTTTGCTATTACAATGGATATCCTTGT
ATATTTCATTTCACACGTGTGAAATTATGTCTGGATGTCA
AAGTCCTAGAAGTGGAACTGCCAGGTCACTTTTGAGAGAT
ACTGCCAAACTGCTCTCTCTAGAGGAGCTGGCACTTTATA
CTTCTACAAGAATCTATGAGGTGAAAAACTTTTTGATCTT
TGCCAACCTGGTGTAGTACCTTGTCCTACTTTCAATTTGC
ATTTCTCTTTTGCAGAGTGAGGTTGAGTGTCTTCTCATTT
GCTTCAGAGACATTTGCATTTCCTTTTTCTGAGAACCCTC
TGCACCCTTTCCCCATTCTTCTAACAGGCTGGTGCCTTTT
TCTTATGGATCTACAGGAGTGAGGCTGTTAATACTGCACC
AGCCTGAAGGGTGTTCTGCAGCCCCCTTGGAGGGCACAGG
CAAGGGCACTGAGTTGCGGGGGAGCCTCCATAGGCAGGGC
CAGGCCTGAGACTGCCTGCTTGGCTGGGAGCAGTTTACAA
TGGCCGGGCACCTTGATATCTCCAGGTGCTCACACGCTGG
GCTCTGTGCTCAAAGAACAGAGTGGGCCCTGGGTTCTGCC
CTCTGTAGCAGCTCAAATTTCACTGTTTCTGAATCTTTGT
TAAGTGAGGAAATCAAAACCAACTTCCTTACTACTGGCAT
CATAATCTCTGCAAGGGGTTCATCGTGAGCCACCATCTGC
AGGAAAGGCTGTATGCTACTTCTGTTTTCACTCTTAAGAC
CTTCGGCTAGAGAGCTAGAGATAAGAATTTGTTTTGATTC
CTCCATTCTTTCTTCCTTTCCTTCCTTTATTCCTGTCTCT
ACTCCCTGCTCTCCCTCTTCCAATCCCCTCTATTCCATCT
ATCCATCCCATCCACCCTCCCATTTAATACTACTTGGGGT
GGGCAAGGCTTTTCTCATTAAGACTTCTCTCTTGGAAATG
TCATGATTGAGTGGCTGATGTGTATCCAGCATCTATTCCA
ATTACTTCCTCCAGCTCTTGACAGCTAGGCTTTCCTTCAG
TTCAGAGTCAGTCAGGATGGATGACGTGTTAGCCTCAGCC
ATGCCATTTCTGGGCCTCTCAAGGTCAGGACTCAGGGCTC
CTGTGGGCCCCCCACCTCCAGCTCCATTAGCCCCTTTCCT
GGGTTGCCCTTACTGACAACCAAGCCCTGGCCCAGAGGCC
AACAGGGCTGCTTTACTTACTGGGATGCTCAGGTTTTCCA
TGATCCTCTCTGGGATGGTCTAGGCCCTATGACTATGCTT
GTTTTGCATCTCAATTCTAAGCAATTCCTACTGCAATGTA
GCAGGAGAAGAGGACAACTGAACTTCCTTCCTGTTTCCAG
TTCTTGTCAATGTCCCTCCAGCCCTAGAAGGCAGCAATGG
GTCCAGCCTCCAGCTTCTACCGACACTCTCAACCTCAGCA
GCACTCACCTCCCTTGGGGTCTGAGAGCTGGCTGCGCAGT
CCCCCTGCTCTGAGGTTCAATCATAAGCCATGGGGTACCC
TTCAGAGGCCTAAGCACAGCTGCCAGGGACCTCTTCTCTG
AGATCCTAGATTCTAGTGGTGCACTTCTTCCCTTGTGTTT
CCCAACCCTAGGGACAGTAACTGCTTTGTACAGTTACTTG
TATCTGGGATGCCTCAGTGTCCCTTTTTGCTCTTTCAGCT
TTCTAATACTTGTGTAATTCCCCATATTTAATCCCTGCTG
CTTAAATACCTAGTATAGTCTCTGTTTTCCAGACTGGATC
TTGACAGATATATCATCTAACTCCCAATTGTAGACCAGAG
GCTGATCAGGGCCCCTGTGGAGAGGCAATAAATTCTGCTG
AGTCTGGAGAGATGAGTAGGGGCATTTGCCATACACAGAA
TACCGACTCAGAACTTTGGGGGTTTCAGCATTTATGGAGA
TTCAACTAGAGGAATTCTTATCAAGTGTTCTTTTTCTCCT
GTGATCAGTGTCACAATTACTCCAGGCTCCATTCTGAGCT
GGTTCTTCTCTCCCCCTAGGGATGAGATTGTGTGGCTCCT
GGCAATTATCTACAGCTTTCCAATATATTTAATCAGTGAA
ATTTCATATAGCTGACGAGTCTTCTCTTTCCCTTTCTAAG
TTTATAATATGAGAATATGTTAAAAATTATATTTGCCCCT
CATGGACAAACTAAGGAAGGAGTATGCCATGAAGCAAATA
AATTCATAAATGATAGGCCTGCCTCAGGCCCATGTGCCTC
TAGCTCACTCCCAAACATCACCCCCACAACACATTATAAG
CAAAGAAGGGCTCCAAAGCTTGTCTTGTCTAAACTAGTAG
CTATGCAGGGATATCCAGCTGACCTAGAAAGAGATTAAAT
ATACCTTCTATCCAAGAGCTTCCAAATGCTCTGATTAAGA
GCTTGAGTTGGATCCGAATCCCCTTAACTGTATTTATAAT
TGGCTAAATTCCAAAGCTGCAAACAAAAGGCCCTTGTATT
ATGTTTGCTCTTTTAATGAAAAGAAAAAATAATCAGACTA
TGCTCCCAAGAATGCACCTCTAGTTCAATCCTTTTCATGG
GTGACCTTTACAGATGAATTTTTGAAAATTCTATTTCGGC
ATACTCTCTAGGATTCAGAAACACAAAGAAGAAAGGCGTA
AGATGTCCTACCCTCCATAATTGGGGCCAGTTTTAGGAGC
CAGTACTCCCAGCCACAGAAAAGAGCCCTGCTCTTGGACT
CAGGAGTCCTGAGCTACATCACTTGTTAGCTCGGTACACC
AATTTCTCTGAGCCTCTTGTTTTCTCATCTTTAAAACCAG
GATTATCAATCCCTACTCACAAAACCATTATGAGTCAAAT
GGTATTTCTAGTTCTAGATCCCTGAGGAATCACCACACTG
ACTTCCACAACGGTTGAACTAGTTTACAGTCCCACCAACA
GTGTAAAATTGTTCCTATTTCTCCTCATCCTCTCCAGCAC
CTGTTGTTTCCTGACTTTTTAATGATGGCCATTCTAACTG
GTGTGAGATAGTATCTCATTGTGATTTTGATTTGCATTTC
TCTGATGGCCAGTGATGATGAGTATTTTTTCATGTGTTTT
TTGGCTGCATAAATGTCTTCTTTTGAGAAGTGTCTGTTCA
TGTCCTTTGCCCACTTTTTGATGGGGTTGTTTGTTTTTTC
CTTGTAAATTTGTTTGAGTTCATTGTAGATTCTGCCATCC
CATTACTGGGTATATACCCAAAGGACTATAAATCATGCTG
CTATAAAGACACATGCACACGTATGTTTGTTGTGGCACTA
TTCACAATAGCAAAGACTTGGAACCAACCCAAATGTCCAA
CAATGATAGACTGGATTAAGAAAATGTGGCACATATACAC
CATGGAATACTATGCAGCCATAAAAAATGATGAGTTCATG
TCCTTTGTAGGGACATGGATGAAACTGGAAAACATCATTC
TCAGTAAACTATCGCCAAGGACAAAAAACCAAACACTGCA
TGTTCTCACTCATAGGTGGGAACTGAACAACGAGGACTCA
TGGACACAGGAAGGGGAACATCACACTCCGGGGACTGCTG
TGGGTTGGGGGGAGGGGGGAGGGACAGCATTAGGAGATAC
ACCTAATGCTAAATGACGAGTTAATGGGTGCAGCAAACCA
ACACGGCACATGGATACATATGTAACAAACCTGCACATTG
TGCACATGTACCCTAAAACCTAAAGTATAGTAATAAAAAA
ATAATAATAATAAATTGTGGGAAAAAAAACCATCATGAGA
ATAGGAGCCATCTGATTCTCTATTTATTCAACAGGATTCA
AGAATGGGAAATAATAAAAAACCCAAATCTCAAGCAGCAA
ACTTGAGCTGTTTCAGAGTCCTGTTCAATATCCCAGTCCT
CAGCATCATGCCATATAGGCAAGATGAACAGGTTTCTTCC
CCTTTCTACTGGGGAGGTAGGGGGAAAACTCTGACAAGAA
TGTTCTTTGACATCTCACAACTATAAATCCAAAAAGCTTT
CCTGAAGCCTAACACTTGTCACTGAACAAGCACATTTCTG
ATGCTAAATGATATGAGTAGCATATGCAGGTATGGAGACA
CAAACCCTGAAGATACTCTCCTTGCATAAACGCCTTGTGG
TTTTATTGCTTTTAACTTCCCAAGAAGCTGCTGCCCTATA
AACCTATGGCCCCTTCAGCATTGTTGGCTCTGTCAGTAGC
ATGATTTCTGTCATGCTGACCTGGATCCCCAAACCTGACA
CTCCAACATTCTGCTTTCCCATTACCCATAAGTGGGACAT
GAGAGTTGACAACACATAGGACAGGTCAAGGTCATTCTTG
ACTCTGATCTCCATGTGGCTCCTGCCAGAGATGACATAAA
ACGTTTAGGGAGACACAGTGTGAACGTTGTCATGGCTCCA
GGCAGCCCATCCTCACACTGGGAGCAATACTGCATTACTC
CACTACCTGAGAGTCATATAGGTCTGTCTCAGTCATGGTG
ATGTTAGGTCCCAACACTACCAATCACTGCTGTATTCTGT
GTGACCAGCACTGTGCCAGGGTTACCTTGGTCTGACCCAC
TCAGGCCCCTCCAGCTTACTCTTTAGGAGCCAATGTGAAG
CCATGGCTTATTTTGTGAAGCCATGCCAATTTCCCGTGGC
AATTATGCCATGCTTAGAAAACCCATGAAAATGAGTCTCT
ATTCCTAGCTCCCTTAGACAAAGAAAGTAAAAGGAGATCC
TGGGTGTGCTGAGTGGTCAGAGGGGAGCCAGAATGAGGTT
CCAGACCCCATCTGAAGACAGCCATGTATCTGAGAATAAT
TCCCCTCTATTACTTACCAGAGTTGAATATATAGCCAAAT
GTATGCTAAACATCCCCTCTACCCTCTTTAAATATTTGCT
GAGGCCAAGATTATACAGTTGGGCTGATTCCAAGGATTTG
AATTACTGGAAGCTGTTTTCATATATACCAATTGGGTTAT
TTAACACAAAATTCAGCAGTACTAGATGTCTGACTCTGAA
TAAATTATAGAATCATTATTCTGGGAATGGTCTGTTTTTA
AAAGTCTCAATCCTGGTGTCACTTGAACTGAACCACAAAT
TCCCTGAACATTTCTGTATGCAGGCATGTTAACTCAAATG
CTCATAATACAACCAGCTTTTGCATTTTGCATAATGCACA
TTCAGACCTCCATGCAATTTTCAAATTAATCCTGCATTAT
GTAGTAACACACATGCATACATACAGCCACTAATTTCTCT
ATAGGACAAAAAAATCTTCACCTGGGGGAAAACAATAACT
GCTGGAAAATGCATGTTCTGGAGAATGTGTGTTGTGCATA
ATCAATCAGCTTGTGGGGCTTTAACAGTAAATGTATATAA
ATTTAGGGTCTTGGGATAATAACCAAATAGCACTGAATAA
GCAGATTGGATACAGAGGAAAAAATTTAAGGCCTCCACCA
ATGCGTAAAGAACTCAGAGCTGTGCAACAGCAGAAGAGAG
GAAACAAATACTGCAAAGATGGAAAGAACCTTGTCTCCAT
CACCGTCCTCACCAAGTACACTGCTGGGGAGAAAGGACCT
CAACAATAAATGCATGGCTTCAAGTCTCCGTCAGCTGAAC
GTATGCTGACTATATGTTCATATTAGGCCTCTGAGGATCA
GTGAGGCAGCACTCAATTTCCTTATTTTTATCTGTGGATG
TTCCACAGATTCTCCATGCAAAATTGGTTCAGACACTGAG
ACTGATTACATCATACTGCACCAGGAGTGTCTGAAAAGGT
TATTACTCACATAACGTGGCTTTCTGGAGATAGCAGAGAT
CCAAGCCATTCCAAACCAGCTTAAACAAAGGGAAGGGCAA
GTGGCTTTGGTTTTAACTGTGGTGAGGGTCAGACCAGTGG
TTGGGTTTGCTTGGTTTGAACTTCCTGCCAGCACCCAGGA
AAGGGCGAGGTCTGTTTTCTTACAGGCTTACCCAGAGGTG
GGACACAAGAAAACGGAGGGGTGGGGCTTGAAAGCTGTCA
GTAGTTAAGCACCAAAAACGGAGCCAGACTCTTTACTACA
ATTTTTCTACCTTCAGGCTGCCATTGCAGATTTAAAACCC
CACTCTGAAATGTACCTACTATGTAACTTGACCTACCTAA
AACTGTCTCCTCAGCAATAAAAGTTGTATAGCATTTTAAG
TAAATGATTTTACACAGATTAAAGGAAACTGGCCCAGTGC
CCAGACATAACAGATGTTCAATAATTGTTTCTGAATCTGG
AAATTTAAGAAGAGAAATCTGTTTCCTCCACATAGTTTCA
CATTTACCCTCGGCTTTTTGTTCTTGTGAAAACCAGAAAG
ATGCCTTCAGCTCTGGTAAGGTTCTAACTCCTCGCCAGAG
ATATCGGGATAAGGGGTGGGGGTAGAAAAGGAGTGGGCGG
GTTTACAGGGCTGGGGGCAGTGGGAAGCAGGGAGGATGGC
GGCCAGGGTGCCGCATAAGGCAACTCCCCCTAATGTGCCA
CATGACATTTCTGTCTGAGGCAGCTCTGCTGGTTATAGTG
GAGAGATAGGCATCCTGGCTGGAGGAAAAATGGCCCCAGT
GGAATGGGGAAAAGGACCAAATAGTAGGTCTTACGGGTTG
AATTGTGTCCCCCAAAAGGTATGTATAAGTCATCACTCTT
AGTACCTCAGAATGCAATGATTTGGAAGTGGGATCTTTGC
AGATGTAATGAAGTTAAATGAGGTCACGTTCAATGAGGAT
AGGCCCTAAACCTAATTAAGACTGGTGTTCTCATCAGAAG
AGAAAAGACAGACAGGAGACAGACAGGAGCAATGTAGCTA
CAATCCAAGGAACATGAAAAGAGCAAGGGAGAGTCAAGGC
AGGATTCTACCGAGTCTCGAAGAGAGAATGCGCTTCTGAC
ACTTGGATTATGGACTTCAAACCTCCAGAACTGAGAGAGA
ATAAATTTCTGTTACCTAAACTCTCTAGTTTGTGGTCTTT
ACCATAGCAGTTCAAGGAGGCTAATACAGTGGGAAGAAAT
CATCCATTACTTGCATCTCTTTTTTCTTTAAAGATTTGAG
TGAATAATTTTACTCAAAATTGGAATAGCTGGGGATGCTA
ATGCTTTTTATTTTAAAATAATGAACAAATTACGGATCTT
CATTTATTGCCAACTAGCCATTAATTTCTCAGAATTATTT
TAAATATACGATGAGAAGATTTTTATATAAAATATCTAGA
GTTTCAGTTCATAATCATTTTTATACGCTATGGTTAATAC
TGTAGTAAAATTGTAAACAGAATATAAAGATGTATTTCTG
CAAGATCTGTAAGCAAACAGAAAATGTTAGCAGTGATTAT
TTCTGGGTTATGGGATTATAGGTTATTTTCTTCCATTTCT
GTTATTTTCAAATTTTCCTTAGTGTGATAAAAAATATTGG
CAAAAGAAACAGTTTTTCTTTCCAAGAGATATTGTAATTT
TCATAAAAGCAAGAAACAGGATTCAGTGTCTTCTTGTCTT
ATGGGCTTTTGTCTTGACTTAATCCTAGGGCTCAGGGATA
TGTTCACAGCCTCTTCATTAGGCCTAAAAGGATTAGAATA
GAGCACACAGTGGTGAGAACATTCATTCGTTCCTTTGGAG
ATTAGAAAACAGGAACTTATCCTGCCAGCGCAAGAGGCTC
AGGCTAGGAGTTTGTAAATATTTTTTTTCTGCTTTAGTAA
TATAATATGCATAGTACCTTTTATTCTCAGGAGTTTTTAA
AAATAGGCCTTAAAGTCCAGCTGCTTAGAAGTCTCTTGTA
ACAAAAATCAAACATATTTAAAAGTAAATAGAGACTTCTG
GTTCCACTATGATCTCCCACTACTTACACGAAAAACTCCG
TGCAAAGTATACAAAGCAACTACCAGAGTACTCAAAAAAG
CAAATGCAGTCAGTAGATTTTGGAGGACTCAAAACTTGCT
GAAGCACGGGGGTGAGTTTCCCATTATCTTTTTCCTCTTC
TATCTCTCAGCTGAGCTGGGAGGGCAGGTCCCAGTTGTAG
AACTGCAGGGTGAAGCAGCAACAGGGAGGCTAAACCCCTG
ATGGAAATCTGATCTTTCTGGCCAAAGTGATCAAAAAAAG
GGGGGGGCCCTGGGTGCTGGAGAGCATATAGGGAACCCTG
AAAGAGAGTGAGCTGGGTAAGGGGTTTCCAGTGCATGAAT
CTCCGCAAGTCTCAGATGCAGGCCTCAGCTGCACAGGAGG
GACCCAAACTGGTATCAGAAAGGCCTGGGCAACTGAACTA
ACATTTCAAGCACGACCGAGTCCCAGACTAAACCTTGAGT
GGCACAAAGCAGACCCACAGCAACACAGCAAAAGCTTTGA
GGACAGAACTGAGAAAGAAAGCATACACCTCGCAGTGCGA
ACCTAACCACGTTAATTGTTTCATAGCTTGATGGTGGCAG
CAACTGCACAGGTATATCAACTTGTCAGAATGTGTTGAAT
ACTATCCAGTACTTGCGATAAAGGGACTGCATTTTATTGT
ATAAAAATTATACCTTCCTGGCTAACATGGTGAAACCCCA
TCTCTACTAAAAAATACAAATTAGCCGGGCGTGGTGGTGG
GCGCCTGTAGTCCCAGCTACTCAGGAGGCTGAGGCAGGAG
AATGGCATGAACCCGGGAGGCGGAGCTTGCAGTGAGCCGA
GATCACGCCACTGAACTTCGGCCTGGGCGACAGAGCGAGA
CTCCATCTCAAAAATATATATATACCTAAATAAAGTGGAT
TTCTGAAAAAGTACAGCAACAAATGGTGGTGTCTCCATAA
TAAGGAAGGTAGTATCTGGTAGGGAGGCAGCCAGGTGTGA
CGGCAAGCAAGTCCCTTCCGCTAGGCTGGGTGGCCTTGAA
CAAGTTGTGTAACCTCTTGGATTCTTGGTCTCCTCATCTA
TAAAGCAGAGATTACACTAACCACCCTTCTAGAAAATTTT
GTGAGGACTAAATATATTAACATAAGCAAAGGCCCAGGCA
AGTGCAATTAGTAAATGTGAGAGAAACCTTGCCTCCAAAT
GACCACTCCAGAGGACACGGCCATGCGAAGTGGAAGTTAC
AAGGAGAGCCCTTACCAGTGGCAAAGGCTGTCAGACAGAC
CCACATCACCTACTGCAGGTTTCCCGGAGTGCCCCAGGTC
TTATAACAAGTTGTTCTGTGCAAAAAGTGGCCCATGGTTA
AATGTTTAGAAAAGACTGAATTAAAATTAAATAACTCTCC
TTACTATATGGCAAAAGTGCCAGTGTATACCATGAATTTC
CAAAAGAAGACATGCTATGCAAAAGTTCCCAAACTAATTT
TGCCAAGGATCCCCTTTTTGATTGAGCACTTTGAGACAGA
GTCTTGCTTTGTCACCCAGGCTGGAATGCAGCGGCGTGAT
CTCAGCATACCACAACCTCTGCCTCCCATGTTCAAGCAAT
TATCCTGCCTCAGCCTCCCAAGTAGCTGAGATTACGGGCA
CCCACCACCATGCCTAGCTAATTTTTATATTTTTAGTAGA
GACGGGATTTCGCCATGTTGGCCAGGCTGGTCTTGAACTC
CTGACCTCAGGTGATCCGCCTGCGTTGGCCTCCCAAAGTG
CTGGGATTACAGGCATGAGCCACAGCGTCCAGCCCAAGAC
TCCTTCTTAGATGAAGCACTTCACTCTCCCAAAATAATTA
CTATTTCTTTGGATTATACTTTGAGAATACCTTGGGAAAT
GCTGAACTCTTGAAATGAGCATTGGTCTGAGAGTCAGGAG
ACTTGGCCTCTAGTCCTGGTTGTATACAAGTAATGTTACC
TCTCTAGACCTCAGTGTCTTTTCCAAAATGGGAGGGTTAG
GCCAGAGTCTCCTCCAACATCTTTTTGGATCTAACTGTCT
ACAATTCTATGGCTTCTGCAAAGTATACTGGAATCAGTGT
GCTGCTTTGGGAGAGAGGTGGGCCAGAGGACCTCCAAATT
TCTAAATAATTCTTCAAAATATCCATCTTTTCAGCTACAG
ATCTTAAAACAGAAAAAAAAAGGAAATTTCTCCATAAAAT
AAAAATTTCAAAAATATCACATCTTATTCTTGGCATATTA
ATATATTATTTTCCACCACCTCTAAACACCCACTGGCTCA
TCTGTGTAATGTTTCCAGATGCTTCTGCAATTAGCTCTTT
TGTATTTAAATTATGTCCATTAAATTGAATAAGATGTTCC
TTCTTCTCTTCCAACAAAGTTGTCTGGTGGTTAAAAAAAA
AAAAAAATGAAGCTACTGAAAGACAACGCGAATGCCACTC
TCTGCAGCCAGGTTGTTCACACAAAATCTGCAAAAGATTC
ATTGACCAGTGCTAAATCATGATCTCCTCCATCTCTGCAT
CTCCAACTTCAACTGACATGATTACCATGATGCCTTACAA
AAGATGAAGGAGTGATTCACCCTCTGGACGCATGGTATGT
TCCAGAACATTTTCGAATACATAAGCTACTTCCCCACCTA
TATAAATAATCATTTCATTTGTGATTAATCAAAGACTAAC
ACTGACTATGAGTCTTATATTTGTTGCCTAAATAAATCAA
GGGATGTACCAATATTGTAGAGATGTCAATTCTCGACAAA
CTTATATACACATTCAATGTAATTCCAATCTAAAGCCAAC
CAAGTTAAATTTTTTTGTAGAAACTGACAAGATGTTTCCG
AAGTAAAAAATTTAAGTGTATCCAAGACAATTTTGAAGAA
TGAAGATTAAGGAATTACATTCACAGCAACAAGATTTAAG
ATAGTGCAGTACCAGCCCAGCAAGAGGCAAACAGACCATG
GACATTGGATTTATGACAAAGGCTGTAGAACACATCTGTG
GGGGATACAATGGTCTTTTCTTTTTTTTTTTTTTTTTTTT
TTTTTTGAGACAGAGTCTCGCTCTGTCGCCCAGGCTGGAG
TGCAGTGGTGCGATCTCGGCTCACTGCAAGCTCCGCCTCC
CGGGTTCACGCCATTCTCCCGCCTCAGCCTCTCCGAGTAG
CTGGGACTACAGGCGCCCGCCACCACACCCGGCTAATTTT
TTTGTATTTTTTTTTTTAGTAGAGACAGGGTTTCACCGTG
GTCTTGATCTCCTGACCTCGTGATCCACCCGCCTCGGCCT
CCCAAAGTGCTGGGATTACAAGCATGAGCCACCGCACCCA
GCCACAATGGTCTTTTCAATGAATGTTGCTGGGTCAATTA
AATATCCAAATAGATAAAAAAAAATTGATCCCTATCTCAC
ATTATACACAAAATTAACACTAAACATATTGTAGATGTAA
ATAGGGAAAGTAAAAAAGTAAAGCTTCTACTAATAGAAGA
TAATACAGAGCAATATCTTCATGAGCTTGGGGTAAGCAAG
TATTTCCTAACCAGAACATAGAAAGTACTAACAATGAAGG
AACTCACTGATAAATAGGACTTGAAAAGTAAAAACCTTGT
CCCTCAGAAAACATCATTAAAAGAGTAAAAAATGGAAGCC
ACAGAGTGGGAGAACATACTTACAACATATAAAACCAACA
GAAAATTCTTACCCAGAATATATGCCTATAAATCAAGAAG
AAAAAGCCAATCAACTCAATTATTTTTAAATGGCCAAAAG
ACTTCTAAAGACATTTCACAGAAAAGAGTATACAAGTGGC
TAATAAACATTGCAAGGATACTTAAACTTTAGTCATCAAG
GAAATGCAAATTAAAATCATGATGAGATGCCAAACACACC
TATCAGAATAGCTAAAATTAAAAAGACAGTTACAAGTTTT
GGAAAGGATTTGAGGCCACTAGGTGCCTCATGCACTCTTG
TGAGACAATAAATTGGCGCAACCCCATTGGAAAACTGGTC
ACTTCTACTGAAGCTGAACATACACATCTTATAAGACCTG
GCAATTTCCTGAGTATGTACTCAACAGAAATATGTACAAG
GTTTTTAACAGTCTCAATCTAAAAACAATCTACAAGTCCA
TCATCAGTTGAATAGATATATGAATTGTGGTATGTTCACA
CAACGAAATACTGTACGGCAATGAAAATGAATGAACTATT
GCTACACATAACAATGATAAATCTCTCAAACATAATCTCA
AAAGGAGCCAGACACAAAAGAGAAATACAGTCCCTTCTGC
TTTAATGTGATGGATGTGTTCCTCAAAAGTAACACAACAT
GCAAACGCATGCAACTAAAATCATAGGGCTTATGAGAAAG
ACAGGGTTAGAAAAAAACATCCAAAACTTTGGCAGTGACA
AATTTAAAAAAATAAGGAAATCTAATAAAAATAGAAGCAC
AGTTTTACACATGTAAAATTGTTAAGAACTGCATACATAC
TAGAATAAATAGCATTTTATGTTGAAAAAGACCTGAAGTT
TGCTTGTGGAAGAGGGTGTAAGAAGGGTTGCAGCTTGCAA
GTTATTGTGACGTGGTGGAAGCGGCATTGCCTACGATTGG
ATGGAATGTGTAACACTAGATGTGGATGGGTGTGTCTCAT
AACACAATCAACCCAGGTGGCTGGTAGATATATGAGGTAT
GCGTATGTGCATGCTGTATGTCCCTACTGGGCTCAGTTTC
GCTGAGTGAAGTTTTCTGTCTTCACTTAGAATTTCTTGAG
GACGAAATTGCATATAAGCAAACACTAAATTGCGTTATGC
TTGAATTGTTCTCTAATGCATCAATCATAATGGAAATTTG
CGTTTTCGAAACAAGCATTACAGCAGAACAGCTAGTACCT
TAATATTCTATTTAAATAAAGTTCAAACGTAGGCAAAATT
TAATCTATATTGTTATTAAGCTGGTGCACAAGTAACTGCT
GTTTTTGCTATTAGAATTAATGGCAAAAACTGCAATTACT
TGTGCACCAACCTAGTAGATAACAGGATATTGGTTACTCT
AAAGGGGATTATAACTAAAAGGGATCACAAGGAGTAACTT
CCAGGATGCTGGGTACTGACTAAACAGGTGTCTTCAATTT
TAAAAACTGATCATTCGGCACATTTAACACTTGTGCATTT
TACTATATGTGTGTTATGTGTTCCTGGGAGTCTTCCTAAA
AGAGATACTAATAGATAGGAAGACAAGTGCTGAGCTTTTC
CCACCCCACTATATGGACATTCAATTCTTCCCGAAAACAC
ATACATTAATCACTGACACCATGTCACAAACATTTACATA
GTTCTTTTCATACAGTATTCAGTAGCTCATCATTCGTACC
CTAAAGAACAAGGTAAGGTTCCTCTCAGTTATTAAATCCA
GCCAGATAACTCGTAAAACCCCAGTATTTTCTTAGTAGTG
TAATGTAGTGAAAATAGCACTGAAGCAGCAGCTAGATGAC
ATGGGGTCAAAATCAGCTCTACCATTTACTACCTAGGTGG
GTTTGGCAGGTCATTTAACTTGAATTCTAGTTCAATCTAT
ATCATAGGACTATAATGCAAATAAATGTGCTTTGCAAACC
ATAATCGTGTCCACCTAAGGCAAGATGCTATTGCAGTATT
TTCTCCCTCAGGTCCAGCTGAAATTTAGTTTAAGCCTCCC
ATTTCCTTGTTTGTACTTCAAAATCCCAAATAACAAAGCT
GGCTAACATTAGCCTAAAGGGGTGCATGTGTGGGGGGCAG
TGGGGGAGGAGTGGGGGGGTGGCACGCACGCATGTTTTGA
ATACGGTTCCATGTCAGGGCTTTGGCAAAGACATTTTGAT
GGTGAGGAATTTAGTGTTCTGATGGGTTTATACCTTCATC
AGAAAAAAAAAAATGTGTCCACATAGCATCTTGAGTTATG
TGCAGATCTAGAGGCATTTTAAGGCCCACTACCCAGCTTA
TTGGAGTCAGAACTCAGTATTCTGTGGTCAGAGAAGAGTT
TTCATTACAACTAACATCTCATTTCACCCCTTAGCCCCAA
ACAATTCTCATCCTAAGGCCACTCCCTCTTGTCTCCAAAA
AGTTAAGTTTTCTTATTAAACCAAGAAAAATGAAGAAGGG
CAAAAATCTAATATCAAACAGTATGTTTCTAACCCCAGAT
GCTGATTATTTGGATAAGTTAGTTTGTAGTATCTACATCG
CTGGATATATGAGAGTTGCCTAGGGCTGCTGAGTTCTTGC
CACCTTCAAAACTCTCAAGGCACTATAATCTACCCACTAA
CTCAGTCAGAGATACACAGAATAGTAATGACTTCTTCTTA
GCCATGGATTAACACTTCCAGGCTTGAAGAAATGAGCACT
AGCCAGGCATTAGAAGGGAAATTAGAAGTCTCCCATACTG
TTAACTAATGCTGGCATTAACAGATCAATTATGGTAGAGT
ATCTCAGGGTAGTACAAGGAGCATTCCAATCAAGAGTCAC
TAGGGGTGCTCCTTAAAACACTGGTTCCTGGATGCTACCC
TAGATCCACTGAATCAGAATCTCTTAGAGGCAGGAGCTCA
GGACTCTGCATTTTAAATAATCTTTCCAGGTGACTCTGAT
GGGCAATAAAGTTAGGAAACAACTGTACCGGAGGTTGGGC
AAGGGAAGAACTGACATCATACTAACGATGACACAAAGGG
GAATTGGTCTCATTAAGAAAGTTGTTTTGAATCAGGTCAA
CTTTGAAATCACTCAACATTGTGTTAATAATGGGGAATGC
AGCTACCAGGCATCAAACCTGCACTGCGCCACTGAAAGGA
GGAAGGAGTGAGTGTCACGCACATTTAACATTGAGATGTC
ACAGCAAACAACAAACCCAAAATTTTCTGCACACCATTTT
GAGGACTTCTCTCAGGTGAGATGCGACCTGGATGTTCCTG
CCATTTCAGCAAGCCGCTGGCTATGTATCAAACTCCCCAC
ATCTATGCATCCATCTGTTTACTGGATGGATTGATAAAAA
GCATTTCCTCTGGAGAGCTTGGAAAACTCATCTTATGCTA
AGTGGCAAGTCACAAGGACACTGGAAATGCCAAACTAGCA
TGATGAAAAGCAGAGACTTACATGATGACTAGTACAGACT
AAACTTTAGCAGATGAGCAGCAAATCAAGTTTTTGGTTTC
ACATTTTTTTTGTTTTTTTTGTTTTTTTGGGGGGGACTGA
CAGAGTGAGGGAGGAAGGCAAAATGGCATGGGATGAGATG
GGAGGACAGAAGGAAAGGTAAATGGACAAATGAATGGGTT
GAAGGAAGGAAGAATGGACAGGCTGTTGGGTGCATGGATG
AATGGATAAAATGGATGGGAAGACAAATAGACAGATGGAC
GGAGCAGATAGGGCCGTATCGGATCAATTATCTTTTAACC
TTAAACTGTTTTTAACAGCTTATTGAGATATGATTTGCAT
ATCACATAAATCACCAATTTAAAGAACACAATTCAGTGGC
TCACAGTATATTCACAGAGTTGTTGAACCATCACCACAAT
CATTTTTGTTTTTAATTTTTAAGTATTTTATTTTTGAGGC
AGGGTCTCATTCTGTCACCCAGGCTGGGGTGCAGTGGTAT
GATCATAGCTCACTGCAGCCCTGGCCTCCCGGGCTCAAGC
AATCCTCCCACCTCAGCCTCCATAGAAGCTGGGACTACAG
GCACATGCCACCACACCTGGCTATTTAAAAGAATTTTTTT
TTTTTTTGTAAATACAGGGTCTCCCTATGGTGCTCAAGCT
GGTCTTGAAATCCTGGACTCAAGGGAAGTGATCTTCCTGT
CTCAACCTGCCGAAGTGCTAAGATTATGGGCATAGGCCAC
CATACCAAGCCCCATATTCAATTTTAGAATATTTAATTAT
CCCCTAAAAAGAAACCCATGCCCATTAGCTATCACCCTAC
AAATCCCTATCCCTCCCAGTTCCTGACAACTACTATTTTA
TTTGTGTCTCTACAGATTTGCCTATTCTGGACATTTTATA
AATAGAATCAACAACATGTGGTCCTTTGTGACTGGCTTCT
TTCATTTACCGTGTTTCCAAGGTTCATCCATGTTGTAGCA
TAGATCAGTACTTCATTTCTCTTTATTGCTGAATAATACT
CCATTGTATGGGTATGCCACATATCATTTGACAGATGTTT
GGATTGTTTCTACTTTTTGGCTATTACACAGAATGCTGGT
ATGAAAATTCACGTACAAGCTTTGTGTGAACATAAGTTTT
CATTTTTCTTGGGCACATATACAGGAGTAGAATTGCTATG
TCATATAGTAACTCTAAGTTTAACTTTTGAAGAAACTACC
AGACTGTAGCCCAAACTGTTTTCCATTTTACACTCCCATC
AGCAGTAAAGGTTCCAATTTCTCCACATCCTCACCAACAG
TTGTTATTTTCCATTTTTTGTTATTATAGCCATCTGAGTA
GCTGCGAAGTAGTATCTTATTGTGGTTTTAATGTGCATTT
TCCTGAACGATGCTGAATGTCTTTTCATGTGCTTATTAAT
CATTTGTATATCTTCTTTGCATAAATATCTATTCAGGTCC
TTTGCCCCCCCCCCCTTTTTTTGTTGTTATTGTTGAGACG
GAGTCACTCTGTTGCCAGGCTGGAGTGCAGTGGCACAATC
TCAGCTCACTGCAACCTCTGCCTCCTGGGTTCAAGCGATT
CTCCTGCCTCAGCCTCCTGAGGAGCTGGGACTACAGGCAT
GTGCCACCATGCCCAGCTAATTTTTGTATTTTTAGGAGAG
ACGGGGTTTCACCATGTTGGCCAGGATTGTCTCGATCTCT
TAACCTCGTTATCCTCCTGCCTCAGCCTCCCAAAGTTCTG
GGATTACAGGTGTGAGCCACCACACCTGGCCCCCTTTGCC
CATTTTTAATTAGGTGATTTGTCTTTTTTATCATTCAGTT
ATATATTCTAGATACAAGTTTCTCATCATTATATGATTTG
CAAAAATTTCTCATATTCTGGATGTATTTTCATTTTCTTG
ATGTCCTTTGAAGCACCAAAGTTTTGGTTTTGATGACACC
CAATTAATCTATTTTTTCTTCTGTTACTTGTATCTTTGGT
GTCATATCTGAGAAATTATTATTTAATCCAAAGTCATGAA
GATTTATCTTCTTTTAAGAGTTTTATAGTTTTGGCTCTTA
CATTTTGGTCTTTGATCCATTTTGAGTTAACTTTTGTATA
TGATGTGAGGTGTGGGTCCAACTTCATTCTTTTGCATGTA
CATATCCACCAAATTATTTTGATAGAAGAAAAATGGGGCC
ATGTGGCAGAATAATGTTAATATAATACAAGTACCAATAA
CCAACTACCATTAGTAAGGGGTCACCACGTGCCAGGAACT
GTGTAAGGTTATATTTATTATCTTATTTAATCTCTACAAC
CCCCATGAGGTAGGTGTTTTTCTCAATTTACAGGTGGGAA
TTTGAGTATTAGAGAGGTTAGGTCCCTTGTCCAAGTTCCC
ATACTAGTAAGTGGCCCAATTGTGTCTGACTCCAGAGTCC
TCCACTACCAACCTACACTGACTCTATAACAGCCCTCAGA
AATCAGGGGATATCTCAGACACACCTAACTTCTCTTAGCA
ATTCAATATGAATTCACTAATAAGGCATTTACATAACACT
TCCTATTTATATTTGAAGCATATTATCATTCCTTAGATGT
TTCAATTGGGATGTTTGACTCAGAGGAAAAGCAGGATTTC
TGTAGAATCTAAGACTTCTGTTTCTCGCAATGGTAGGTAT
ATTATTTGTACCAATACTTCCACTGGGAGAAAATAGAATC
CTAAAATTGTCAGATAAATATTTTAATTTTTTTTCCCAAA
CAGCTAGCAACATTCCGGAAAGACAGTAAGGAATAACCAG
GCCAGAATCTAAGAGAAAATGAGAACCAAAGGAGGCAAAG
AAAGTTCTTAAAGTTGTTTTTTTCCTGAAGACATCTGTGT
GTCCAGACTGTGCTGCAGCCTTTGGGGTAAGATAGCAAAA
GAAAAATCCCAGAGCCTGACAAAAGCAATAAGTCTAACAG
GTGGCCCTCAAAAACACATTAAGCTGGGGCCCAGAAAATG
ATCATAATCATCCTCAGGTTAAGGGTGAACCAGAAGTAAA
CTTAGTTCCCACCTCCAAAGGAGAAGGGGAGGGAAGTGAA
TCCCTCCCTAAGGAAATGTAACTATTGGGTCAGCCCTATT
GGTCTGGCAGATACAAGCACAGATTTTGTCTGGAGGAAGA
TACCTTCGCACTAGGCCTCAGGAATACCTCACATGTAATT
ATGCAAGATAATGAGCAGCACATAGACAAAGATAACCAAG
TATCCAAGGAAAGAGAAGTTAGGGGTAAAACCCAGCAGTA
CAAGAAGACAGCAGACACAGATTCATACAGATTTAAAATA
TTTAAAGTATCAAACATAGATTACAAAGCAGCTATGCTTA
TTGATGTTTAAGGAAACAGAAGATGAACCTGAAATATCTG
TAAAATATCTGCAGAGAAGAAACACTTTCTATAAAAGGCG
TCCCCCTTCCAGAACAAACTAGCCTTGGAAAAGGTATTAA
TTCATGCAGTATGTGGAGCAAGCGGCTTATCTCTGCAAAG
CATCCCCTCTTGGTTTTGACATTCTCCTTGGCACTTGCAT
ATCCTTTCAAATTCTAGGGGTAAAGCCAAAGAAACAGAGG
GGAAATCTGGAGTGACCACTCTTTCTCCAAACTTCAGAAA
TTAATCTATAATGAACTAACAAATAAAAAAGATAAACCTC
AAGTATTTTTACCCATCTCAGGTACCAAAACCATTATTGT
ACAAATTATGAAGACTTAACTGATTCCCTAAAATTCTCCC
TGGGAGAACTCTGAAGATTTCTCCTTCCATCTTTTCTGTC
CTTTGATGCCCCACAGCCATAGCTGACAGCCTCATCATCT
TTCCCACTGCCTCCTCCTGATTGCCCTGTGCCTAGTACTG
CTCCCCTTCACATGACCTCTAGATGGATCTTTCAAAAATG
AAAATCATGTCACTCTCTTGCAAAAATCCTTGTAGTCCCT
GCCTCTCTCAGCCTACTAAAGATGAAGTGCACACACCTCA
GCATGGCATGTATGGGCTTCTCTGATCCTCAGGTTACCTT
CCTGGTGTTTGTTGGTGCAAACAGCTTACTCATAAATATC
ACACCTTGCATCCTCTCCAGCTATGATCCCAGGATGCTTG
CAGTTCCTGAATATATGATTTATGCCTCCATACCTTTGTA
CAGGCTGTGCTCCATCCCCCGAGTCTGGTACTTACTCATT
CATTAAGCCCACCCCTGATGTCACCTCCTCTATAGTGACT
TTCTCAACCAGAAGACAAAATTAAGACAGATATTAAGGCA
AGCGATAGCTAGAAGTTTGGCTTTGTTTTAAAATCAGCTT
ATTGATGCATCCCTGATCCATTCACCTTTTTGTCCCCAAT
GCATATATCAAAGCACTATGTCCCCAAAACCCTCTCCTTC
TAGCAGTATTCTCTGTAAAAGTAACTTAGCCTTGCACCCA
GACTCAGCTGACCACTGTCCGTCTTTCTCCTGCCTCAGAT
AAACTGAGATGCTTCCCACATTGCTTATTTCCTTGCCATG
TACTTTTGCTTTTCTTAGTAAAGCCCTGGCTGATAGAAAT
TTTGTATTGCAATCCAAAAGTCATGAGCCAACCCTCTGGC
AGTCTTAAAGCATGGTCATAAAGTGAGAGAAGTAATCAAG
AGGTTAGCTTCAAATATGACTAAAGTAAGTTATGGATAAC
TGTGAACACAAACAGAAAAACAACAAGATCATGAACAATT
TTGTTAAGTTAAAAGTTAGCTGGTTTCTTCTAGCTTATTA
AAAAGAAACCCAATGACTTTCTGAGAAAAAGCACAGCTCC
ACAGACAGACCTGTGTGACCAGAAAATGTCCAGGCATGGT
TTGGCTGCTGTGCCATTATGTTGTCTGGTATTTTTCAGAT
TTTCTATGATTGACAACCCTCAGAACACAAATGGCTCCCT
GCTGTACATGACTCAACAGATGTGTTTCAAAGGGCTTCTC
ACTGAGGCGACCCAGCTTGGAACCAAGACAAATGAGAGTG
GTCCCATCTACCCAACATGTAAACAATGGGGAAAAATGGA
AATCAGGTTTACCAAGGAAAAATCCACATTCCCTTGTCAT
CAACAGGGTGGCTTGGCCTCCCCCAAGCAGGCCAGAAACA
TCTTCCTAGCGCTCTCTGGGCAGAATGTTCTGTACCGTGG
CTTAGCATTCAGTTGTCTGTCTTCTTACCCCACTAAAAGC
CACAGGTTACAAGTTAACACTCTTAGACATTGCCCCTGGC
CCCAGGAGATTTCTAACAGCAAAGAAATACGATAACTTTT
TTCAAACAAAAGGTTAAATTTCCCTTTTCATTTTACCAAC
ATCAGGTGAAGTCTTCCCAATTTTTTGTTTCCCAAGGTCA
TGTAAAAATGCGCATGGATACATATGTAACAAACCTGCAC
ATTGTGCATATGTACCCTAAAACCTAAATAATAAAAAAAA
ATGCAACCAAAAAATATTTTAAGTCCTGAGATGTGCTGCC
TGGAGACCTAAGTAGGGCTAAAATTAGCAGCTGCCTCCTT
CTCTGGGCAAGAGTGGTCAGCAGCTGGCACGCTACAATAG
CCAGAGGAGAACAAAAGGGCACAGAGAGGCTCTGCGGGCC
AATGCGCCAGCAAGCGCCCAGGGGACAAAGCCTTCGGCCC
TGGGTTGGTGGGATGCCGGGCGGCTCTCAAGGGGAGTATC
AGCTCTGCCTGCCCTGCCTGGAAGCCTCAATCTGCCAGCC
TGACGCAGGGTGACGTACGCTGCCAGGCTAGTTATTCCTA
TCTGCTGCTTCCTGTGTAATCAATGTTAGGGGTTAGAGAA
GGGCAGAAGAGGAGAAGATAAATACGAAGGCAGGTGGGGG
CTGGAAGTTTGGCTTTGTTTTAAAAGTGGCTTATTGGTGC
ATCCCGGGACACTCACTGTGGGGCCATGTTTCTGCTCACC
TGCCTTCACCTACCACATCCCTGCTCTTGCCTGATCTGGA
TCACCTGTGAAAGACAATGGCTCTCCAGGAACCAGAAGGC
TGGCTTTCCTTGCTCCTCACCTCCTAGGGCCCTCACTGTG
CCTCTGGATAACCATGTGACATTGCTATGACTGGACATTT
GACTACTCCCATCCTCACTTCACACTGTTGGAATGTCTGT
CCTACGGCCCATGCCCAGACAGCAAAGTCTAACCATCATG
TGGACCTGAACACTTGGAGTGGGCGTTTCTGGCCATCCAG
CTGCTGGACTCATGAACTGTTTCTTACAGTGGGGAAGAGT
CACTGGCAGCCCATCTCAGTACCTCTCCCTACCCCAACTC
CATACTCCACACAACAGAATCCTCCCTATATTCACTCCCG
AGAGCAGTCAGAACCAAATTCTACCAACCAGGTGGCTTAG
AACCACAGAAATTTAGTGTCTGTTAGTTATGGAGGCTAGA
AATCTGAAATCAAGGAGCCAGCAGGGACAGGCTCCCCTCA
ACACCCTGGAGGGGAGGAACCTTCCTTGTTCTTCCAGCTT
TTGGTGGCTCCAGGTGTTCCTTTCTTTGTGGGAGCATCAC
TCCAATCCCTGCCTCCATCTCCCCATGGCCACCTAGGTCC
CTGTGGTTTTACATCATCTTCCTCTGTGCATGTCTATCTC
TGTATCCAAAGTTCCCCTTTTTATAACGACACCAGAGTCT
ACCCTAAAAATCTCATTTTTAACTTATTGATATAGGAATT
AAGAAGAAATTATTTAGGCAGATAGTGAAGAAGTCCTCGG
TAAGGTTTTCCTTTTAATGAAAAGCAGCCCCCAAACCATT
TTCTAACAAACAGCAGTTTGTAAAAGTGAACTGCAGACAT
AGACAAGCAAGCTGGAAACGGCATGGCAGTTTGAGTGCCG
GCAGTTGTGCCAATAGGAAAGAGGCTATGTGGGGACTAGG
CATGTCCAAAATGGCGGCTCCATCTTCCCTTTTCTTTGCC
AACCATGTGTACAGTAAGGAGCAGGCGACATGGCACCAGC
CAGGCTAGCTTCTTCATGCCATGTAAACGTCACACCTGGT
CCAACCAATCTTTGGGCCCTATGTAAATCAGACATCACCT
CCTCAAGACAGCTAGCTGTTCCCTTTTCTCTTTCTTTTGC
CTATTAAACCTCCGCTCCTAAACCCACTTCTGGTGTGTCC
ACGTACTTGATTTCCTTGCTGTGAGATGACAAACCTCAGG
TATTTACCCCAGACAATGACGCTGCTTCATTATCACCTCT
ATAAAGACCCTATTTCCAAATAAGGTCACATTTTGAGGTA
CTAGCGGTTAGGACTTCATCGGGTGGGCACAATTCAACCG
TAACACACTCTTTTTCCATGCTTTCCCCCTTCAGTAGCTT
ACCCTTAGAGAGAATACTCCACAGCAGCAGCTAATGCGAT
CAGGGCAGCCACCGGCAGCTGGGAGAGTTAGGTTAGTACA
GAGGAAAATGGCCCAACTAGGCCCAATTGACAGGTGTCAG
CTGGAAGCTCTGACCCTTCAACAATCTTACGTGATACCAA
ACAGGTGCTGACAAAACAGGATTTGCTTTTTTCTTTGTTT
CAAGATAATGAAAAGTTTTTTTGTATAGTCTTCACTCTCA
TTTGTTGAATATTCATTAAAAGACTTGAGTGCCTTAATTA
CACTCAAGATAAATGACCATCATGCCAGACAGAATTCCTG
AGGCAAGGAAAAGTTCCCCTGGATTCCACTTTCTGATCTT
CACTGCAAAGACAAGAACCACAGCCAGCCATGCTGTTGTC
CTTTGTTGCATTTCCAGCACCGCCCTTACATATGACAGTC
ACAGGCCCTTGGCTCTTATGACAGCCACGCTGAGATAATT
CTGTTTCCCTGGTCGTTGAAATTGTGTGCCAAAACAAAAT
GATCTCCTGTTTCCACTGCTTTCTTGGTCTGGAAAAGAGT
AATTAAACTAGAAACAGGGCTTGGGAGCAATCTAATGCAA
TGTCAGAGTAAATCTAAAGAGGGAAGCCAGAGTCCTTGAC
CAACTGAGCAGGCTTGGGATAAAAAGAGTTGTAGGTGTGT
AGACTGGTCAGTGCCGATCCAGCTAGCAGGCCTCGGGCTG
GTCTATCAGCCCCAGAGGCGGGAAGATCTGACTCTTGTCA
CCCTCCCAACATGCTCAATGGAGAAGTACTAAGAATCAGA
ACAATTAACCTGGCACTTTAGACTGTCTCTGATAGTGACA
CCCAGGGATGGTTCATGGTGTAAACAGTGGTTGCCTGTCA
CGATTTAGGCCTCACAGAGCAGAGAGAGAAGAGTAGGATT
TGGAGTCAAAGGGCTTATAATCTCGCCTGATAGTGCTGCT
TAGTAGCCGGACAATTCGGAGGTGTTTTCTATACAAATAT
TCCAGGAAAAATAGTTGGGAACAAAGGTAGCCAGTACCTC
TGTTTCTAAGAAATGCAGAAACACAGGAAAGCCCTGGAAC
ACTGTCTGCCAACATGGATTGAGTAAAAAAATAAAAATAA
ACCTCCTGTAACAGAAAAATACAAAGATGTTGGCTTCAGG
CATTCCTCCATCTAGGGGCTCAAAATTATATGGCTTCAGT
TTCCATCCTGCAGCTCTGCCTTCCTCTGAGCTGACCCCCC
GCCTCCATGGCTTTCCACTAGGAGGATGAGAGGGCTCAGC
AGCTCCAGCTCTGCATCCTGACAACTCCACACTCCAAAGG
AGAGATTGCTTCTGCTTCCCAATAGTTCCAGCAAAAGCTC
TGGAATTGTATCACACGGGGAGATGGACCCTACTGCCTGG
CGAGTCCTGGGTCACATGTTGCTCGCAGATCTTAAATATG
GGGTGTGCCCCACCAGAATCACACGGATTGAGAGCGGGGA
GAGATCTGTTCCCAAAGGAAAAGCAGGGCATTGTTACCAA
AGAATGGGAAACAAACACTGAGCAGGCAAAACTGCAGCAG
TCCTCAACACCACCCTTGAAATTCCCTGAAGATAACAAAT
CTCACGTGTCCTTTTGTGAAATTTAAGTATTATTTCTTTT
GACAGGCAGATTCACATTTTAAGGAGGCTAGTGGCACATC
CAAATTGCTATTATAACCAAATCTCTTTAGAAAGAAGCTA
TGGTAGTGGTGTCACCAAGGCGTGTTCTGCACCATAGCAA
TTGCCCATGGCAGTGTGCTGCAGTAGGCTGAGTAATGGCT
CCTCTAGAGATGCTCACCCTCTAAGCCCCCAGACCTGTCA
AAGTCACCTCACACAGCAATAGGGACCTTGCTAAGGTGAT
CAAAATGAGAGATTTTGAGATGGGAGATTCCTCTGGACTA
TCTGGGCAGGCCCAGTGGAATCACAAAGGTCATTATAAGA
GAGACGGAGGAGGAGGCCAGGCGCGGTGGCTCATGCCTGT
AATCCTAGCACTTTGGGAGGATGAGGTGGGCAGATCATGA
GGTCGGGAGTTCAAGACCAGCCTGACAAACATGGTGAAAC
CCCATCTCTACTAAATATACAAAAATTAGCCGGGTGTGGT
GGTGCGCACCTATAATCCAAGCTACTCAGGAGGCTGAAGC
AGGAGAATCCCTTGAACCCCGGAGGCGGAGGTTGCAGTGA
GCCGAGATCATGCCACTGCACTCCAACCTGGGTGACAGAG
ACTCCATCTCAAAAAAAAAAAAAAAACAGGAGGAGACAGC
AAGATTAGAGGCAGATATGTGTGACAGAAGCAGAGAGATG
AAGAAATATGGTTTGAAGATGCTACACTGCTGGCTTTGAA
GACAGAGGAAGGAAGGAAGGCAGGAGCCAAAAGAAACCCA
TCTCTGTAAATTGGAAAAGGTAAGGAAACAGCTTCTCCCC
TATAGCCTCCAGAAGGAACCAGCCTTTCCAACACCTTGAT
TTTAGCCCAGTGAGACTGATTTCAAACATCTAGTCCTCGC
AACTGTAAGAAAAATAAACTTGTGTTGTTTTAAGCCAACA
AGTTTGTAATAACTTGTTACGGTAGCCATAGGGAACCAAT
GTGGCAACACAGCAAGTGGTCAGGGTTCAGTGCCCTGGAA
ACTCTGATTAGCAGGAAAAAGTTTCCATAACCTAGCACAA
AAGATTTAAGTGTTCTCTGGTTGAAAACCCTTGCCGGGTG
TTTTAGAATTTGTTTCAGCTTTAACATAACCCCAGATGCA
CTTCTGAATAAGGACTGTCACTCACTATTCCTCACATTCT
ATGCCTGGTGACTTGGCTGGAATTACTTATAGGAAAACTA
ATGCCCAAGGCCTCTGGCTGGCCGTGTGGCATACAGTAAA
GAAACCAAGGCTTCTGCAAGTCTTGACATTCAGATTCCAA
GAATGGTCATAAATGGACCAATGATGTAAACACAGATAGA
CTGTCTAACCTACATCTACATGTCAACCTCATCACCCTTA
AGTATGATGCACAGGAAGCACCTGCTTCTCAAACTCTTCT
AGAACTTTCAGAGGATCCAGTGAGGCAGAGACACAATCAA
TGATAGCAGTGAAAACTCCACTTAGAGGGAAGGGCTAGGG
AAGACCATGAAACAAAGTCATCAGAAAGGATGACCTCTGA
GACACCGACACCTGCCCTCTGTCCTCTTTCATCAGAAATG
AAATTTTTAATCCCAAGAATTTAAGAAGATATGATGGGAA
CGAATTTCTATTTAACCACAACCCTCCAGAATCTCTAGTG
CAATACTCCAGTTCAGCTTTAAATAAAATGCCTGTCCAGA
ACCATTTGAGTTAGGAGACAAATAAACTGCTCAGACAAGC
TAGTAATCAGGGAGAAAATATACTTTCTCTTCTCTCAGCT
AGAAATAGCAAGAAAATATGGGGACCTGCATAAGAAAATT
ACCAGCTCCTCTCTCATTGCAATCTAGAGGGAAAAAGAAC
CAAATTCTCCTTGCCTTGGCATGGGGTCACTCCAGGATCT
AAGTGTTAAGGCAGAGCTTGCCAAAATAGATCGGATAATA
GAAGGAAAAACAAACATTCATGTGTGTACGTGTGCATGTG
TGTACAGGTGTGTGTGTGTAATGAGGCATCAGACAGGGCA
ATGTTTGGTGGATGCCACATCTCTACCAAGCTCTTGTCAC
TGCAACATTATCACTGGATCACCCCAGTGATCCAGGCCCC
ACCACTTGGGAAATGTTTTGGTTTTCCTTTTTTTTCTTTC
TTTTCTTTTTTTAAAACAAAGTCCATGGCTTCCCTGGACA
AAAGCAGGCAGACTTTTCAGAAGAAGCACCATTCTGCACC
CGTACAAACATTATAAGGCTCTCAGCCCTCTCAAGGCCAG
ATATATTCCCAGTGTATAAACACCCCCCTTGAATACTTTC
TCTCCTCATTACCCCAGGACGGTGGAGAGATCCCTGCCAA
GATGCTTAGGCCACAGCTGGTTTATGGGGACTGGCCTTGC
TGATCTGGAGTTACAACTCACTGATACCTTTGAATTACAG
AGCCCTATTCAGCTGCCTGTTGAATAAATTACGCTTCAAT
GTCAAAGATTTATGGTAGGCATGAGAAAGCTCCTTCTATT
AACATATGCTTTTGAGAGCCAAAGGGCTTGTAAAAAGCAA
CCTGCATTGGTCTCTGCAAAGCATGACACAGCAGAGTTCC
TCCTAGAACAGCATTTGGACCAAATCTCCAGCCATATCCT
TCTTAGATCCATGGACTAGCTAAGTGTTTTAAATAAAGTT
TGTGAGGCCTAGATATGCATATTCCTCAAGCAGCTTGAAG
TAAACTTCAATAGTAAAAATTTGGAGTTTTTTTTTAAAGC
GAAAACATAGATTCCTTATTTTCTGCTGAATAAACTGAAC
ACTACTTCTTCAACCTCAGCAGCAGAGGTAACACTTCCTG
ATCAAAACTGTTTTGTGGATGACACATTACCAGAGCCCTA
GGTTTGCCACTGAGCATTTCTATCCCTTGCCTTCAGACTC
TGTCTTCCACTCTTTAGACACAGGGCAGGTGCACAACAGA
AAGGGAAGGGTCTGGTTTTACAGCCTCATACCACCCATAT
GACCCACAGAGACCAGGACAGATATTTTCATGGAAATCAC
TAAAATAAACTTTGTAGTTTAGAGCAAACAAATCTATGGC
TAAATTCAAGTGAAGTGGAGACAGGAAGATACCAATTTTA
AGACAACTTTTCCAGGCGAATTATGAGATACTTCTAGGGA
CATCAGTGATGCCAGGAGAGGGCTCCCTGGGAAACAACGA
GGTGTATCTTTTAAGACACATGTGTATCCACACCCCATTA
GCTGTGAGGTGTTTGCAAATCTCCTCAATAATCCCTATCT
CCTAGATACCCATCTGCCCCTTCCTGCTCCTCCAGGACTC
TGAGGCGAGACCTGTTAGAGGGATGTGGTGTCAGTGGTTC
CTCCCTCTTGCTGCAGCAGGTCCCAACCCATCAAGGTGCA
GAGGGAAGGGCCACCTTTCCCTTAAACCTGGAAATCTAGA
CGCTGAGCTTAAATACTCTCCATCCCTGAAGTCAGCGTTC
TCACTCGCTTCACTCTATTTCCTCAGTGTGTAAAGATGGT
CTCTGGAGCAACAGGAACTGATCATGTGTCCCAGGGAAGA
TGCCAAGACTACAAGGCTGTCAAAGGTGCACATTTGTCAG
CAACTCTATATACAGTTTGACAATCCGTTAACTAAACTTT
TTGGGGTCAGATGAGTTGCAGAATTCAGATTTTTTTAATT
TTAGAAAGTTCATATATGAACACCCCAGCAGAGACTGAGG
GAGCATCTTATAGACTCATTTTTTTTTCACCAAAACATGA
ATATTCATATTAATCTTCTATCAAGTCAAATTAGTTATGA
AATGAAATCCAGAATTCTCCAGGATGGGAGATTGGGCACC
ATCTGGTTCACTTTCCTCCAAGAGATATCTAAACCCAATC
CTTCAGGGACAAAAACACACAGCAAGGAATAGACGAAGGG
GCAACTGCCAAAACCCCAGCAGACATTCCCTGACTCAGGA
GGCCCACGGGACAGACCAGCAGAGATGCAAACAGGCTCAT
TTGGATAATCACTGACATAGAAAAAGCCTTCTAAGCTGAG
CTTCTCTGGCCTCAGAACCCAGAAGAGAGATGATTCCACA
GAGCCCTCCACATTTATAGAATCAGAGTCCCCAGGGCTGT
GGCACCTGAGTCCAAGGAGGACACAAATAGTGTGTTCAGT
CATAGACCATAGCTGGTCCCATGAGGCAGCAGCAGACCGG
GTTTTCAGAGCCCAATCCCATGTGACTGAGGTTAACTCCA
TAGGATGTCGGGCAAGTCACACTTTGATCTTCCTGCCTTT
CTCTCTGCCCCCTTCAATGCCAGCATCTCCCACCCTGTTC
CCTTCTCATTCTACACAGCTCTGTGGTTAATTGTATCTAC
TCCCCTGGCCCCACATACAATCTTTACGCCCTTGATCCCC
ACACATCTCAATCACTGGTCCCATCGTCTTCTCCAACTCA
TATTTCCAATTGCCTCTTGGGCATTTCTGACCAGGCCCAT
GTGCGTCTCCTACTGTGCCATAGATAGCTGGTGCACACTG
ATATCTGCATGCTTCCCTACATACCCCTGCCCTGTACTTG
GATTGGTCATGTGACTGGCTCTGGCCAATGACATGTAAGC
AGAAATGTCACATGTTTGAGCACCTGGTGCACCAGCTCCA
TGTTGTCCTCCCCTCCACAATGCCAGGACAAGACAGTGGA
GAATCAAAACAAAGATTCTAGGTCCTGGAATCACTGCTTA
GAAAAAGCCACTGGATTTGTATTGAACTGTCAGAGAAACA
AACTTCTATGGTGAGAAATTACTGAGATTTTGGAGTTTCA
CACAAAGCGGCCAGTGTTAATTTCCCTGATATGCTTGCCT
TTTCTACCTAGCAAACTTCTAAATTATTACCTTCAATTCA
AATGCCACCTCTTCTGAAAAGCCCATCTTCTGTGGAAAGT
CAGCTACTCCATCCTGTGACCTCCAGTAATTCATTCACAC
ATCCGGCAGAGCAATTCCCTGAATCTACTGCACATTTTTG
TGTGTTTGGCACTCACATTTGTGTGAGCTTCCTTTTTCAT
CCCTGTGTTCTCAGTGCCTCGCAAGTAGCAAACACCCAAT
GCATTTGATTTAGGGAAGCGAAAATCAGAGCCTCCTCATT
ATGTGACAAGGAAACCAAGTCAGCACTTTCTTATCATTGT
TCTTATGATAAGTCACAATGTTCTTATCATTGTGCTAGGT
TCTGTGAGAGGACCCAAGAAAAGTAAAGGATGCTGTAACC
CACCTTTGTCTTTAGATCCTTTATACCCTATTATCTCTCA
TCTTTATTAAAGGACAGCTTTCACTTAGAAAGTACATGGT
CTTTTCAGGAACTATCAGCTAAAACATCTCACAGAAAACA
AGATCAAAGAGGGGTCTTTTAGTGACAAGATTAAAGTAGA
ACAGGACTCTCTCTTGGCCCTTTGAGCCTGTCTCACCCAA
GGCTGCCATTCTGGAATACTTCAGCTGTGTTGCTGTTATT
TCTGGTGTGAAAAGAGCTGCAGCAAAAGCACTGCTGCCTC
CTCAGGGACCCAGATGTGGAGATAATGGGCCAGCTGTGCA
GAGTTATGTCATCACCACTTGGCAAAGCTTCCCAAAGCAA
AAGCACAAGACCATGTCACTGGGCAGGGAACAGAGCAGGG
ATCTTCTCTTTTAAGATGTAGCAAGTTGGCTATAGTAGTA
TGTACTGTGAGTAGTTCCAAATCTCCCAATTCTTTTATAG
ATATGATGTAACTCAGTCCCAGCCCAAGGGAAATGGTGAC
CATAAATAAACAACGATCAATTATTAATAGAATATTTTGA
CAACTCCCACATAGTAGCAGTCTACCTGCTGCAGGTATGG
CTTTGCTTTGGATATTCAGATTATCTATTTAATGTACATT
AAACATAAGGTTGGCCCCCAATATTCACACAAAAATGCCC
ACAACCAAGAGCTGTGGCAAACACAGATGCCATGCCCACA
GCTTCAGGAGAGCACAAGGAAGCTTCTAGGGCAGATTCCT
AGTAGGATATTCAGAGCAATAAACAAAACAAGGTTAGATT
TTGCAGTATATTGCAGGCTAGGACTCACAGACAGTAGGTG
TCTTTGTTGTCTGTTGATTATAACAGAATATCTAAAACTG
GATAATTTATAAAGAAATGGAATTTATTTCTTACAGTTAT
GGAAGCTGAGAAGTCCAAGCTCAAGGGGCTGCATCTGGTG
AAGACCTTCTTGCTGGTGGGAACTCTCTATAGAGTCCACA
GGTAGCCCAGGGCATCACGTGGTGAGGAGGCTGAGCATCC
TATCTCAGGTTTTTCTTCCTCTTCTTGTAAAGTCACCAGT
CCCACTTCCATAATAACCCATTAATCCATGAATGGGTTAA
TCCATTCATGAGGGCAGACCACTCATGATCCAATCACCTC
TTAAAGGCCTCATCTCTCAATAATGCCAATTGGGGATTAA
GTTTCAACGTGAGTTTTGAAGGGGTATTCAACCACAGCAG
TAGGAAAGATTAAGAAATATCAAATAATTGGAAACATAGT
GTAGTGGAAGGGAATATACACTTTGGGAGAGTTGGAATAA
TACCTTTTGGTGTTAAACAAGTATCACATACAGGAGATAT
GGGGTACCTCAAAAATAGGGGACACTTAAAGTCATAGCCA
AACTTAGGAAATTATTCCTGGCTGGTACTTTAGATGTCAC
ATACCATGAACATAACAATGAATGACTTCCCCCAAATCCC
ATCCATCCCATGTGTGATCCCATCTGCATACATGGAAAAC
AAGAAACTGACTGAAAACAGCACTGTCAAGCAACTTACCT
TGTATGAAGATCCTATTCCAGTAGGTTTTCCCAACCTCAT
TGCCCCCGAGAAATACCAGGTTGGACAGGATCAGCATCGA
GGTGGAACAAGACGCAAAGGCAGCGTGGAATCGACGGCGA
GCTTGTGGGGAGAAGTATCGGGCCTACGGGAAAAATGGCA
AGAAGGCATCTCATGACAAGGGTGGAAAAAATGGGGCTAA
GACATCATCCAGCTTTCTCTGTCACCAGCCCAGGATGTCT
CCCCACAGAGCCTGAATCAGGTCATTATTTAAACAGCTCT
CAAAACTTCAATTCCTGTCTGGGCGTGGCGGCTCATGCGT
ATAATCTCACACTTTGGGAGGCGAAGGTGGGAGGATCACT
TGGGCCCAGGAGTTCAAGACCAGCCTAGGCAACATAGTGA
TATACCATCTCTACAAAAACAATTTAAAAATTAGCTGGGC
ATGGTGGCACGTGCCGGTAGTCCCAGCTACTCGGGAGGCT
AAGGTGGGAGGATTGCTTCAGCCCAGGAGTTCGAGGCTGC
AGTGAGCCATGATCACACCACAGGACTCCAGTCTGGGTGA
CAGAACATGATTGTGTCTCAAAACAAAACAAAACCGTACT
CCTGCACCATGTTCATTCTACCCTCAGGAAAGAAGTGACA
CACCCCAAGTTGTTTCTTTGAGGTGGAAAAAATGCGAGGG
CTACCCTCTGACATGTGGAATACAAGCACCGAAGCCAGCT
AGGATTTAGCAGCCCTCCCACCTCCACTTGCTTTCTGCAT
GTAAACCTACAGGTGCAAGAACTTGAAACTGCTGTCTGTG
ATAACTAGTATATATAGCTCCATGGAATTAGGTCAAGATC
AGCATGATCCTCTGGGCCAGTTACACTGACCCTGGGAAGC
CAGCCAACCACCCCCTAAACCTGACATGCTATTAAGAGCA
ATCTCATAATAAGGGTGTAGGACCATCAGTGTGAGCCAAG
CCTACTGCTGGAATCCGAGCTCAGGCCCACACTTCACCGG
CGGCACATGTCGGCACTGAGGATGAAGTGTATCGGAGTGC
CTGAAATACTCAAGGCTGGAGGGATGTTTTACAGCATCAC
AATAAAGAATTCCACTTGTCCTTCCCAGCTCTTTATTGCA
CTTCTCCTTTTAAGATTTTCCCAGGGATTTCATAAAGCAA
ATGAAGCCTTTATCCTTCAGCACTGACTGTTCTGGGAGCC
CCTCCGAGTGAGGTCGCCATGCTGGAGTGTGTGAGCCCTA
TCAGCACGTGCACGGGGACCACCCCGAGGGATTGCATGTT
CAGAATGAGAACCAGGTACAGCACAGCAGCTGGACATGCA
GGGGCCCAGGGTATCTGATAAGCACCTCTGCCTAATCCAC
AGACACAGAGAAAGAGGGAGCAAAGGGGCTGGAGATATTT
CCCAAATATCCTCCAGAAACCCACACATCTCTAGGGTCAC
GTGCACCCTGATTTCAGCTGCGTTCCAATTACAAACAGAA
CTTGGAATGACTCAATGATAGCAGCCGATGCAATTCATGA
CAGGCAAAAAGGACTAAATTGGAGGGCGAGTCTTCAGCAA
GAGGCTTACTTATTATGGTGGCCCCGCTGTGAATCTCCTG
TGACTGCTTTGGAATCACGGTCAGTGTCCTCTCCATCTAG
AGAAATGAATTTCTGGCTCCTCCTGTTCTCTCCTGCCAGC
CCCAGGGTCTGTTCTTAACTCTCAGATCTGGCTGCTACCC
TCTATCTCCCCATCTCCCCACCCACAGCTCTCTGCTCCAA
CATCACTGTGGAACGTGCTTTTACTGCTGCCAGACGCGAG
TGTGGCCTGCTCACAGAGAAGCTGTGCAGTGGACAGTGAG
ATGTCTGCCTGATCATGGTTGTTCTAGAATGCTCTCCAGT
GATGTAGAGTGTCTCTACTTAGAGGCCACCAGGCAAGATT
ACCTCTAGTCTTGCCCCTGCTCTAGGAGGCCACAGGCACG
TACAGAAGGCCACTGTCAGACAAGACCTGGTACGAGATAA
CTACATGGTGTGAAAACTGTTAACGAGAGAGAAATGGGGA
AGGAGCAGGCTTATTATTCAGCACTCTTCACCCCTGAGAA
TAATGGGACATTAATCTACCACTTTCTGCATTCTAAAGCA
GAGGAAGATATTTTCTGGGTATTATTGACTCAATTAGCAG
TAACTAGGGAGGCAGGGTGAGAGGAAGCTGGGAGACAGGG
GAAGATCCAAAATGGATTAAGAAAATATGAATTGTCTTAA
TTGACATAAATGCGTCCAAGTAATTCTCTCCAGATACCGC
AGTTACTAACAAGACATTTGATTCCTAAGGGATCCACTGA
GTCTGACACTCCACCACTTCTGTTCTAACCCCATCAGTCT
CCCCCAGCCTCACATCCTGAGAAGGGAACACAAAGGCCCC
GTGTGATCTTTCCTTTGTTAATGTCAACTACCGACAGTGC
ACATAGCTTGTTAAGCTAAGTGGCTCTTCTTTTGTGGGAA
GTGATTACAATCATTATTAAATAATCAACAGAGAGGTACT
GAGAGAGGAAGAATCTCTTTGCATGGGGCTGCTAAGCAGG
ACTGTGGAGCTGATATTTGGCACAGGGTAAGGACTGGACA
CAGCAGGAGGAGGAGCTGAGGGCCAAGGGAGGTAAGAACA
GACAGCGTGTCTTGGAGGCATAGGACTCCTCTGTCCATCC
CTGAGGCCCCAGCTCCTACAGTTCTTCCTTTGATTCTGTG
ATTACTCCCATATTCTAAGCTACATGGTTCCATAAATTCC
TATATCTACTTAGGAAAAAAAAAAGTCAAAATCATACCAA
TTGTGAAGGAGCTGCTGATCTCAGAGATACAAAGTGGGGG
CAGCTAAAATCTGAAATGAATGACTACAATTCAATTTTTA
TAAACGTTCTTTAAAAATTTAGAAATAAAAAATTTTTTAA
ATAAGCAAGAATGTTAAAGTACAGCCTGTTAGAATCAAAC
TAAAAGGATTTAAAGGAGAAATCAAGATGCCCGTAGGCAA
TTCTTGATTATCCCCCAGAGTGAGTGGGTAGGAGACAAAA
TAGACGATGATCAAGGAATCCAAAAACCTAATTTTAACCA
ACAGCCTCATCCTCTGACAAAACTAGCCATGCCAATAAGC
AGCAAAATGAACACAGCATTGTTCCTTTTCACGGTGAAAC
AGTGGGGAAAAAGAATGATGGGCCACAGGAAAGGAAAAGG
GGGTGGGATCTGTCCAGTTCGTCCACAAGAGGTAATAACT
AACAGCAAAGGGGACAGGAGTCTCAGCTGCAATCCATCTC
TCCTCTTTGCATACTCTGGACACTTTGGAAGGTGATGGTT
TTGACATCGGGGATCTCTCTCTCCACCTTGGGAACCTCCT
GGCTCAGCCATTGGTTTATAGGAGCTCTAGGGATAAGTTC
CCAGGAGGAAACAGGTCATATGGACAAAATTAGAGGGTAT
ATTCCTTTTGACCAGCCAGCTACATCAATAAATCTAACTT
GCAGAATCTCTAGGGCCACAGGGTCAAAGCCTCCACTTTA
AGGCTTTTTCTCTTACACTCTCCTTTCCATAGTCCTACAG
CAGTTACCCCTGTGGTCCTTCATCACCAGGATGCAGGCCT
CACGAGTGGGAGGCATGCCTCATGTGTTAAGTCACCATCC
TCATGGCTTAGGTACTTGAAAACTCCCTTGACAAGAGAAC
TCATATTGAAGAATTGTAAACGAAATGGGGGAATATCAGA
AGACAGTGAAAAGCCATCAGGTATGACAAAGAGAGTTGCC
AAGTTCATCAGCTAAGGCAATAATGGACAAATAGAATTTG
ATTTTCATTAATAGGCATTTATCAGGACAGAAGAGAGCTC
TGGTCTGGTCCTGGTCTCTTCTCAGAGTGTAGATTAGTCT
GTAGCAATCAGATTTCCTGGCAGCAAAAAACTGGGAGTGG
CACTACCCCCAGGAGATGTTTGAAAAGTTGCTGGGCATGT
TTGGTTGTCTCAATGACTACAAGGCAATGTGGCGTTTGGT
GGGCAGGGGCCAGGGATAATAAGCACACTGCAATGTGCAG
GATGGAGCCGTCCTGCCCAAAAGGTCAGCAGAGCCCTGTT
GAGAAAGGGCGAATTGTTCTCCCCCACATTCGTCACAGAA
CAGAGTTCTCACTTGGTCTACGGGGGCATTAGCAGTAATG
CCAAAAATGTGCCCCCTTTCCTCTGGGACCCAGAGAAATG
CATCCCAGGGCAGAGAATGTTCCTTCACAGTATTTGACCA
CTAGGCCCCTCATATCCTGCCCACCACCTGGCATCACGTG
GAGAGTGAGGAGGAGCCTCCTGTGTCCCCAGCCACAGACA
GGCAAGGTGTAGCCACCAATTCCAAGCTTCCTCCCCTGAC
ACTCCTGAAATCCAGAAGAAAGAGGAAGAATGGGAGGTGG
GGCACATTGGAATCACTTTGTTCTCAGGCAGGGGTGACCA
GTTCTCCACATGGTCTCTACGGTACATGACAGAGGGGTGG
GTCGGGGCAGTTTCTCTCCCTGTGAATGTGAACATACCCA
CCTTCAGGTGCAAGGGCAGGTGCTAGACTTTTGGCCTGGT
TACAGCAAGCCCCTCAGAACACTGGCCTAGGGCAGACCTC
CAATTCCTCTGAGTAGTTTGCCTGTGATCCAAGAGACTGA
GATGGGATGGGGGAATGTCACAACAACACTCAGCTATGGC
AACACTTGGCTTTAAACTTCCATATAAGACACTGACTTCC
AAAGGGAAGGACTGCAACCCAAACCAACTAAACCTTAGGG
CTAAACTAAACTTATGTCAAACTCGTTTGTACTTCCAGGT
GTGAGGTGTCCGTGGCTTCCTGTGTATATTCAAATCTCCA
TGGCAACTCATCCCTCTTTTCCAGGCAGCATCCTTTCCCT
GGAAATCACAGGATTGGTAGGGGCAAACAAGCCGGGGATG
GGGGGCTGCAGGAATGTGGGTCAAAAGCAAAGCTAGAAAC
ATACATGCGGAAGGGAGGTAGATGACGTAGTCGGGCTGGA
GGCTGTGGACTTGCCAGCCCCTCACTCATCCACGGAGGGG
CTGCATGTGGGGCTGAGACGGGACGTGGGGACAGGCTGAG
CATCTGGAGGAGCAGATGGCCGGAGGAATGGCTGCTGGAG
ACTATGACAAAGGCTTGGCAAGTGGGACCTGATGCTGCTT
ATTTTTAAGTGGTGGAGAAGCTAAAAACAGAAACTGGGTG
GGTTTGAGCAGCTGGACACAGTTCTTCCATATAATCACTG
AAGTTTTCCATTTTCTAATAAAAATGCTAAACAGAGGGTA
AGAGAGGATGAAAAAGGCAATGGCAAGGGAGGGGTTGGTG
GACACCAGAGAGAGCAAATGAGGGGTGAACACCCCACAGA
CTGTAAAGATGAGGCCAGAGACAAGAAGAGACACGATTAT
AACTCTCAAGAAAGAGAAGAATGGCCACAGTGACCCACTG
AAGGTCAGGAGGACTCAGATTCCAAAGTCACTCCAAGGCC
CCTGTCCCATCTCTGTGCCAACCTGTAGGACATGTTTCCC
CTTCTCAAAATATTCAGTCATTTTCAGCTAGAAGTCTATG
TTTCACCAGTTTCCCCTCTCTCATGTTCCTACCGGCATAA
TAGGTTCCTCAAGGATAGGGCAGGACCGTTTCTCAACTAC
GCACCGTCCAAGAGCCACGCATATCCTATCTGTGCTCAAT
AATTAGCTATCACCCATCTCGCTCTTTGCCCTAAATAAGT
TATGGAATCTCCTGAGTTCCTTAATGTTCTATCCCACCCT
ATATCCAAGCTGAATGAATACATGAAGACCCTTTGAAAGC
AATACCTCCTCCTTCCTTCAAGTGTACAGAGCTTCAAACA
ACTTCAGGTCAATGCAGTTACATTTTCCAAACTCTGTGTG
CATGCTCCTGAGAGAGAATCAAATACCTGCAGCAATGAAG
GCAAAGCCAGTTTTGTTTAACTGGACAAGTTACCTTCCTC
ATAGTTTAGATGTCCAGCTTAGCTTAAAAACTGCAGAGGC
CAAAGTTTAGCATTTAAATCCATGCAGTACATGAAAGAAT
TTCAGAGTACTTTCAAATAACTAAGGAAACAACTGGCTCT
GTCTAGTCAGAGAACTTAAGCCATGTTTGGGGTGCCTGGG
GTCCTGCTAAAAGTTCCAGATTGAGCAATAGTACTGCCTC
ACCTTGAGTTCTTACTTTTCCACTGCCTTGGCTCCACCTC
CAGTCTGCACATCTCTGCTTCAAGTTTTCCAGAAGCCTCA
ATTTCAACTGACATGTCATACTCTAGCCTTCCTCCCTCTA
CTTCATCAAGCAGATTATGTGTCTCTACTCTGCAAAATGC
TTTGATATTTCTTCACAGCTTAGAGACTGAAATCCAAAAT
GGGAAGGCAATTTAAACTGGATTCCATTTTATTTCCTAAT
CTTAACTCTCACCACTTTTTATCAATGACATGGCTGTCTT
CAGTGTTCCGCAAACATAACATGTGCTTCCATATTTCTGT
GACTTAGCAAAAGCTGTTCTCTCTACTTTGAATTCATCTT
CCTTATTCTTCAAGCCCCAGCTTAATGTCAGCTCAGGAGA
GCAACAGCTTTGGACCAGCCCAACTTGGGTTTAGGTTCTA
TATTTCCACTTTCTATCTGTGTTGCCCAGGACATGCTGAG
GCTCTTCATTTGCCTAATTCACAGTTGGTATTTGATAAAT
TGTAGATCATCCCAATCCTAGCAAAGTCAGTTACCCATTT
TCTGTGTTTCTATAACCCATGGGCTAGACAATATCTATCT
ATGTTTTAGATAAATACTGTTTGTGATGCAAAAAATTCAC
TACATGAGCAGCTTTACTTATACTATAAAGTAGGTAAAAA
CTATTCATATTTTACAAATGAAGAACTAGAAGAGCAGAGA
GATTAAGTAACTTCCCCGGATTGTATACCGGTAAGTGCAG
TGCAAGAATTCACATATGTTTCTCTAATTGAACATCTTCA
TGCTCCTACTACATTACACAACTTCATATCTGTGTGGCAG
TGTGGATTCCCTTCTCTCAACTGCAGCCTTCAAGATCTTT
GCCTCTTGAGTGCCACACACAAAGTGAATTTTCAAGAAAT
GTTTGTTCAACAAATATGTCATGCATGTATCCCACTAACA
ATGGCTGGCAGATACCAACTGTCGATTTCAAATGCCATAT
GTCTTCAAGAACATATGGCTTAAAATGACACTGGAATTTT
TAAAAGTAACTGGGATCCACAAGTGTAGTAGGAGATTTAG
CAAATCTCCCCAGAAAGTGACATCTAACAGAGCAAAATAA
AAATATAAAATATTTGCATAAAAATTAATAGGCCCTGGAG
GAAAAGGGGGGGGTTGGAGAGATGTTGGCTGGTCAAAGGA
TTCAAAATTTCAATTAGATAGGAGGAATAAGTTGAAGTAA
TCCATTGTACAACACAGTGACTATATAGTTAATAACAATA
TATCATATTCTTGAAAACCACTAAGAGAGTAGATTTTAAG
TGTTGTCACCACAGAAAATAAGTGAAGTAGTGCATGTTAG
TTTGCTTAATTAAGCCATTCCACAGGTATACACATTTCAA
AATATGTTTTACACAATACATCTTTGTGTGTCATTTAAAA
ATTTTTAAAGGGGTGGCAGTTCCAAGATGGCCGAATAGGA
ACAGCTCCAGTCTACAGCTCCCAGCATGAGCGAAGCAGAA
GACGGGTGATTTCTGCATTTCCAACTGAGCTTTGAAGAGA
GTAGTGGTTCTCCCAGCACGGAGTTTGAGATCTGAGAACG
GACAGACTGCCTCCTCAAGTGGGTCCCTGACCCCTCAGTA
GCCTAACCCCCCAGTAGGGGCAGACTGACACCTCACATGG
CCGGGTACCCCTCTGAGACGAAACCTCCAGAGGAACGATC
AGACACCAACATTTGCTGTTCAGCAATATTTACTGTTCTG
CAGCCTCCGCTGCTGATAACCAGGCAAACAGAGTCTGGGG
TGGACCTCCAGCAAACTCCAACACAGAAGGAAAACTAACA
AACAGAAAGGACATCCACACCAAAACCCCATCTGTATGTC
ACCATCATCAAAGACCAAAGGTAGATAAAACCACAAAGAT
GGGGAAAAAACAGAACAGAAAAACTGAAAATTCTAAAAAT
CAGAGCACCTCTCCTCCTCCAAAGTAACGCAGCTCCTCAT
CAGCGATGGAACAAAGCTGGATGGAGAATGAATTTGACGA
GTTGAGAGAAGAAGGCTTCAGACGGATCAAACTTCCCCAA
GCTAAAGGAGGAAGTTTGAACCCATTGCAAAGAAGTTAAA
AACCTTGAAAAAAGATTAGATGAATGGCTAACTAGAATAA
CCAATGCAGAGAAGTCCTTAAAGGACCTGATGGAGCTGAA
AACCATGGCTCAACAAATTTACAAGAACCCAAACAAATTT
ACAAGAAAAAAACAAACAACCCCATCAAAAAGTGGGCGAA
GGACATGAACAGACACTTTTCAAAAGAAGACATTTATGCA
GCCAACAGACACATGAAAAAATGCTCATCATCACTGGCCA
TCAGAGAAATGCAAATCAAAACCACAATGAGCTATCATCT
CACACCAGTTAGAATGGCCATCATTAAAAAGTCAGGAAAC
AACAGGTGCTGGAGAGGATGTGGAGAAATAGGAACACTTT
TACACTGTTGGTGGGACTGTAAACTAGTTCAACCATTGTG
GAAGACAGTGTGGCGATACCTCAGGGATCTAGAACTAGAA
ATATCATTTGACCCAGCCATCCCATTACTAGGCATATACC
CAAAGGAATATAAATCATGCTGCTGTAAAGACACACGCAC
ATGTATGTTTATTGTGGCACTATTCACAACAGCAAGGATT
TGGAACCAACCTAAATGTCCAACAAGGATAGACTGGATTA
AGAAAATGTGGCACATATACACCATGGAATACTATGCAGC
CATAAAAAATGATGAGTTCATGTCCTTTGTAGGGACATAG
ATGAAGCTGGAAACCATCATTCTCAGCAAACTATCACAAG
GACAAAAGACCAAACACCGCATGTTCTCACTCATAGATGG
GAATTGAACAATGAGAACACTTGGACACAGGAAGGGGAAC
ATCACACATTAGGGCCTGTTGTGAGGTGGGGGGAGGGGAG
AGGGATAGCATTAGGAGATATACCTAATGCTAAATGACGA
GTTAATGGGTGCAGCACACAAACATGGCACATGTATACAT
ATGTAACAAACCTGCACATTGTGCACATGTACCCTAGAAC
ATAAAATATAATAAATATTTATAAAAAAATTTTTAAAGGA
AAGCAATAGGCCAAGCATCCAAATGAGAAAGAAAGAAGTA
AAATGATTTCTATTCACAGATTACATGTACAAAACCCTAA
AAATTCTCCCAAAAATTTAAACAAACTCAGCAAAGTTGCA
GGATACAAAAATCAATGTGCAAAAAAACAGTTGTGTATCT
CTATGCACTAACAATGAGCAACCTGAAAAGGAAATTAAGA
AAGCAATTCTATTTATAATGGCATCAAAAAGAATAAAATA
CTTAGGAATAAACTTAACTAGGGAGGCAAAAAATCTGTAT
AATGAAACTACAAAACAATGCTGAATGAAGACATAAATAC
AAAGATATCCCACGTTCATAGATGGGAGGATTTTTTTTTT
TTATTTTTTTTTGAGGCAGGGTCTCACTCTGTCTCCAGGC
TGGAGTGCAGTGGAACAATCATGACTCACCGCAGCTTCGA
CTTCCTAGGCTCAAGCAATCCTCCCACCTCAGCCTCCCAA
GAAGCTGGGACCACAGGTGTGGCTAATTGCAATGGGCTAA
TTGTTTGCTTTTTTGTAGAGTCAAAGTCTGACTATGCTGC
CCAGGCAGGTCTCAAACTCCTGGGCTCAAGTGATCCTCCC
ACCTCAGCCTCACAAAATGCTGGAATTATGGGCATGAGCC
ACTGCACCCAGAAGAATATCATTAAAATAACAATACTACC
CAAAGTGATTCACAGATTCAATATAATCCCTATCAAAATC
CCAATGACATTCTTTGGGAAAATAGAAAACCCCATCCTAA
AATTCACCTGAGATCTCAAATGGTCCCAACTGGCCAAAAC
AACCTTGAAAAAGCAGAACAAAGTTGCAGGACACAAATTT
CCTGATTTTAACACTTAAAACAAAGCTACAATAATCAAAA
CTGTGTGGTACTGACATAAAGATAAACATATAGACCAATG
GAACAGAATAGAGAGACCAGAAATAAACCCTTATATACAG
TTAAATAGTTTTCAACAAGGCCAAATGATTCTCAACAAGG
GCAGAAAGAGCATTTAATGAGGAAAGAACAGTCTTTCCAA
CAAATGGTTCTGGAAAAACTGGATATACACATGCAAAAGA
ACGAAACTGGACCCTTATACCATATACAAAAATTAACTCA
AAAGGGTTCAACTATCTGAAAAGAAGAATTAAACCATAAA
ACTCTTAAAGGAAAACAGGGGGAGACCTTCATGACATTGG
ATTTAGCAATGATTTCTTGGCTATGACACAAAAAGCACAG
TCAACAAAAGTAAAAAGAGATAAACTTGACCTTACCAAAT
TAACTTTTATGCATCAAATGATACTATTAACAGAGTAAAA
AGACAACCCAGGAATGGGAGAAAATATCTGCAATCACATA
TTGATAAGAGCTTAATATCCAGAATATATCAAGAACTCCT
ACAACTCAACAACCAAAAAAAAAACCAGTTTTAAAAATGG
ACAAAGAATTTGAATAGACATTTATGCAAAGAAGATATAC
AAATGGCCAGTAAGCACATAAAAAAATCATAAAGGAAATT
CAAATCAAAACCACGAGCTATCACTTCACGCCTTCTAAGG
TGGCTATATCAAAAACAAAATAACAAACGTTGATGAGGTA
GTGAAGAAATCTGAAGTCCTATGTCTTGCTGGTGAGAATG
TAAAATGGTACAGCCACAGTGGAAAACAGTATATAGGTTT
CTCAAAAAATTAAATACAAAATTGCCATATGATCCAGCAA
TTTCATTTCTAGGTATATACAAAAAAGAATTGAAAGAGAC
TCAAACATATATTTGTACACCAATGTACACAGCAGTATTA
TTCACAATAGGGAAAAGGTGGAAGCAACCCAAATGCCTAT
CAATGGATGAGTGAGTAAACAGAGTAACATATACGTAAAA
TGGCATTTTAGCCTTAAAAAGGAAAGAAGTTTTGACATAT
GCCACAACATGAATGAACTTTGAAGACATTATGCTAAGTG
AAATAAGCCAGATACATAGGGACAAACATTGTATGGTTGC
ACTTATATAAGATACCTAAAACAGTCAAATATATAGAGAC
AGAAAGTAGAATAGTGGCTACTAGGGACTGAGAGAGGAGA
GGATGAGGGGTTTCAGATTAGGATGATGAAAAAGTTCTGG
AGATTGAAGGTGGTGATGGTTGTAAAACAATATGAATGTA
TTTAATACCCCTGAATTGTATACCCAAATGTGGTTAAAAT
GGCAAATTATATGTTAAGTATACTTTTTCACAATGAAAAT
ATTAATAGGCCTTTGCCAACAGACATATGGAAGAGTAAAT
ACATGCAGTTTTCAAACACAGGTGGGCCATAATCAAACTC
AACATGTATTAAACCAGGAAAGGAGCCTAAATACTTTCTA
AGAAGTTATCATGAAGGCCAGCATCATCCTGATGCCAAAA
CATGGCAGAGATACAACAAAAAAAGAATACTTCAGGTCAA
TATCCTTGAACATTGATGCAATCCTCAATAAAATACTGGC
AAACCAAATCCAGCAGCACATCAAAAAGCTTATGCACCAC
GATCAAGTTGGCTTCGTCCCTGGGATGCAAAGTTGGTTCA
ACATACACAAATCAATAAAGGTGATTCATCACATAAACAG
AACTAAAGACAAAAAACCACATGATTATCGCAATAGATGC
AGAAAAGGCCTTCAAGAAAATTCAGCATCCCTCCTTGTTA
AAAACTCTCAATAAACTAGGTACTGAAGAAACATACCTCA
AAATGTAAGAGTAATATATGACAAACCCATAGCCAACATC
ATACTAAATGGGCAAAAGCAGAAACCGTTCCCCTTGAAAA
CCAGCGCTAGACAAGGATGCTCTCTCTCACCATTCCTATT
CAACATAGTATTGGAAGCTCTAGCCAGGGAAATCAGGCAA
GAGAAATAAATAAAGTGCATTCAAATAGGAAGAGAGGAAG
TCAAATTATCTTTGTTTGGAGATGACATGATCCTATCTTT
AGAAAACCCCATCATCTCGGCCCAAAAGCTTCTTAAGCTG
ATAAGCAACTTCAGCCAAGTCTCAGGGTATAAAAATAGTG
TGCAAAAATCCCTAGCATTCCTATACACCAACAACAGGCA
AGCAAAGGGCTAAATCATGAAGTCCCACTAACAATTGCTA
CAAAAAGAAAAAAATACCTAGGAATAAAGCTAACAAGGGA
AGTGAAGGACCTCTTCAAGGAGAACTACAAACTACTGCTC
AAATAAATCAGAGAGGACACAAATGGAAGAACATTCCATG
CTCATGGATAGGAATAATCAATATTGTGAAAATGGCTATA
CTGCCTGAAGTAATTCATAGATTCAGTGTTATTACCATTA
AACTATCATTGACATCATTTACAGAATTAGAAAAAACTAT
TTTAAAATTCATATGGAACCAAAAAAAGAGCCCAAATAGC
CAAGGCAAGTCCTAAGCAAAAAGAACAAGTCTGGAGGCAT
CAGGCTACCTGACTTCAAACTATAGTACAAGGCTACAGTA
ACCAAAACTATGTGTCTGGTACAAGAACAGACACATAGAC
TGATGGAACAGAATAGAGACTGCGTACCTATAACCATCTG
ATCTTCAACAAACCTGACAAAAACAAGCAATGTGGAAACA
ATTCCCCATTTAAAAAATGGTGCTGGGAGAACTGGCTAGC
CATATGCAGAAAATTGAAACTGGACCCCTTCCTTATACCA
TATAAAAAATTAATTCAAGATGGATTAAAGACTTAAATAT
AAAATCTGAAACTATAAAAACCCTAGAAGAAAATCTAGGC
AATACTATTCAGGACATAGGCACGGGCAAAGATTTCATGA
CAAAATCCCCAAAAGCAATTGCAATGAAAGCAAAAATTGA
CAAATGGTATCTAATTAAACCAAAGAGCTTCTGCACAGCA
AAATAAACTATCAGCGTGAACAGACAACTTACCGAATGGG
AGTAAATATTTGCAATCTATCCATATGACAAAGGTCTACT
ATCCAGCATCTATAAGGAACTTAAATAAATTTACAAGAGA
AAAACAAGCAACCCCATTAAAAAGGGGGGAAAGGACATGA
AAGACACTTCTCAAAAGAAGACACACATGTAGCCAACATA
TTTTTAAAAAGCTCAACATCACTGATCATTAAAGAAATGC
AAATCAAGACCACAATGAGATAGCATCTCATGCCAGTCAG
AATGGCAATTATAAAACAATCAAAACAACAGATGCTGGCG
AAGTAGCAGAGAAAAAAACAAAACAAAACACTTTTACACT
GTTGGTGGGAGTGTAAGTTAGCTCAACCATTGTGGAAGAC
ACTCTGGCAATTCCTTAAAGACCTAGAGGCAGAAATACCA
TTTGGCCCAGGAATCCCATTACTGGGTATATACCCAAAGG
AATATAAATCATTCTATTATAAAGATACATGCACCTGTAT
GTTCATTGCAGCACCATTCACAATAGCAAAGACATGGAGT
CAATCTAAACGCCCATCAATGATAAACTGGACAAAGAAAA
ATGTGGTATATATACACCATGGAATACTATGTAGCCAAAA
AAAGAAATGAGGTCACGTCCTTTGAAGGGACATGGATGGA
GTTGAAAGCCATTATCCTCAGCAAACTAATGCAGGAACAG
AAAACCAAGCACCGCATGTTCTCACTTATAAGTGGGAACT
GAATAATGAGAACACATGGACCCATGGTGGGGAACAACAA
ACAATGGGGCCTGTTGAGGGGCTAGGGGAAGGGAAAGCAT
CAGGAAGAACAGCCAATGGATGCTGGGCTTAATACCTAGG
TGATGAGATGATCTGTGCAGCATACCACCATCACACACAT
CTACCTATATAATAAACCTGCACATCCTGCACATGTACCC
CTAAACTTAAAAGTTGGAAAAATAAAGAAAAAAGTTACCA
TAAAAGCTATGCTCACTGATAACACAGCAATAAAATAATG
AATAACAACAATTTGTAAGAATTAACACACAATTATATTT
TTTAAAATTTCACTCATTCAAACCAAAAATTTTTATTTAA
GGAAAAATAAAATGAGTAAACTTTAGCAATTTTTATCAAT
TAAGAAAATAAGGCAAAATAAATAAGAAGATATATAGAGA
ATTTTAAATCTTTGGAGATTATATAACAATATATTTGCAG
ACATAGCTTTAAAAGGTAAATTATCTAGAAAATATAAATT
ACCTAAATAAAAGGAGTAGAAAGTTTGAAAAAGCATAACC
ACAGTGATACTGTCAGGCTTTGTGTCCCAACACAAATCTC
ATCTTGAATTGTAATCCCCATAATCACTACGTGTCAAGGA
AGAGACCAAGTGGAGGTCATTGAGTCATGGGGGTAGTTTC
CCCCATGCTGTTCTCATGATAGTGGGTTTTCATGAGCTCT
GATGGTTTTATAAGGGGCTCTTCCCCCTTCGCTTGGCACT
TCCTCTTTTAGCCTTGTGAAGAAGGTGCCTCGCATCCCCT
TCGCCTTCCGCCATGATTGTAAGTTTCCTGAGGCCTCCCC
AGCCATGTTGAACTGTGAGTCAATTAAGTCTCTTTCCTTT
ATAAGTTACCCAGTCATGGGAAGATCCTTACAGCAGTATG
GAAACGGACTAACACACATAGAAAAACTGAATTAGTGGTT
AAAGCCCTATGTTCAAAGAAAATTCACCTACATGACTTTT
ATTTAATTATTTTTAGAGATGGTGCCTTACTCTGTCACCC
AGACTAGAGTGCAGTGGCATGATCATAGCTCACTGGAGCC
TTGAACTCCTGGATTTCTGTGATCCTCCTGCTGCTTAGCC
CCCTGAGTAGCTGGGAGTACAGGTACATGCCGCCATATTG
CCTGGCTAATTTTTTTTTTATTTTTGTAGAGATGGGGTCT
CACTATGTTGCTTGGGCTTGTCTCAAACTCATAGTCTCAA
ACAGTCCTTCTGCACTGGACTCCCAAAGTGCTAGCATTAA
CAGGTTGAGCCACCATGCCTGGCCTACACAGGTGATTTTA
ATGAGCAAAGTCTACAAGATGGTCAAGGAAGAGATAAATC
CCATTTCACAAAAACTGTTTTGAGACTACAAAACCATGGG
AAACTTCCACTCATTTCATGACATTAGCACAGGCCTGATA
TCAAAGTCATAAAAAGCTTCCACTTTAATAGTGGAAGAAC
GGCTAGCTTCTGGTTTTCTTATGTTAGCTTTTTTTTTTTT
TGAGACGAAGTCTTGCTCTGTTGCCCAGACTGGAGTGCAG
TGGTGCGATCTCAGCTCACTGCAAGCTCTGCCTCCCAGGT
TCACATCACTCTCCTGCCTCAGCCTCCCGAGTAGCTGGGA
CTACAGGTGCCTGCCACCATGCCTGGCTAATATTTTGTGT
TTTTAGTAGAGACAGGGGTTTCACTGTGTTAGCCAGGATG
GTCTCAATCTCCTGACCTCGTGATCTGCCTGCCTCAGCCT
CCCAAAGTGCTGGGATTACAGGCATGAGCCACCGTGCCCG
GCCTCTTATGTTAGCTTTTTATGACTAATCAAATTTCTTT
CCAAATTTACTGGTGTGTTAATTATCAGTAATTGTTATTG
TTGTTCATTTTTATTACCTTAAAAAATACAAATTAAATAG
CAGTAAGTCAAATACAAGGGTAATTTAAAAACGCTCTCCA
TGGAGTAAGATTTATCTCAGGAATGGAAGGGTGATTCAAT
ATTAGAAACATAGATAATCTTTTTGATGTGATGCTGGATT
GGGTTTGCCAGTATTTTATTGAGGATTTTTGCATCAATGT
TCATCAAGGATATTGGTCTAAAATTCTCTTTTTTGGTTGT
GTCTCTGCCCAGCTTTGGTATCAGGATGATGCTGGCCTCA
TAAAATCAGTTAAGGAGTATTCCCTCTTTTTCTATTGATT
GGAATAGTTTCAGAAGGAATGGTACCAGTTCCTCCTTGTA
CCTCTGGTAGAATTCGGCTGTGAATCCATCTGGTCCTGGA
CTCTTTTTGGTTGGTAAGCTATTGATTACTGCCACAATTT
CAGAGCCTGTTATTGGTCTATTCAGAGATTCAACTTCTTC
CTGGTTTAGTCTTGGGAGGGTGTATATGTCCAGGAATTTA
TCCATTTCTTCTAGATTTTCTAGTTTATTTGCATAGAGGT
GTTTGTAGTATTCTCTGATGGTAGTTTGTATTTCTGTGGG
ATCAGTGGTGATATCCCCTTTATCATTTTTTATTGCATCT
ATTTGATTCTTCTCTCTTTTCTTCTTTATTAGTCTTGCTA
ACAGTCTATCAATTTTGTTGATCTTTTCAAAAAACCAGCT
CCTGGATTCATTAATTTTTTGAAGGGTTTTTGTGTCTCTA
TTTCCTTCAGTTCTGCTCTGATTTTAGTTATTTCTTGCCT
TCTGCTAGCTTTTGAATGTGTTTGCTCTTGCTTTTCTAGT
TCTTTTAATTGTGATGTTAGGGTGTCAATTTTGGATCTTT
CCTGCTTTCTCTTGTGTGCATTTAGTGCTATAAATTTCTC
TCTACACACTGCTTTGAATGTGTCCCAGAGATTCTGGTAT
GTCGTGTCTTTGTTCTCGTTGGTTTCAAAGAACATCTTTA
TTTCCGCCTTCGTTTCATTATGTATCCAGTAGTCATTCAG
AAGCAGGTTGTTCAGTTTCCATGTAGTTGAGCGGTTTTGA
GTGAGTTTCTTAATCCTGAGTTCTAGTTTGATTGCACTGT
GGTCTGAGAGACAGTTTGTTATAATTTCTGTTCTTTTACA
TTTGCTGAGGAGAGCTTTACTTCCAACTATGTGGTCAATT
TTGGAATAGGTGTGGTGTGGTGCTGAAAAAAATGTATCTT
CTGTTGATTTGGGGTGGAGAGTTCTGTCGATGTCTATTAG
GTCCACTTTGTGCAGAGCTGAGTTCAATTCCTGGGTATCC
TTGTTAACATTCTGTCTCATTGATCTGTCTAATGTTGACA
GTGGGGTGTTAAAGTCTCCCATTATTATTGTGTGGGAGTC
TAAGTCTCTTTGTAGGTCACTCAGGACTTGCTTTATGAAT
CTGGGAGCTCCTGTATTGGGTGCATATATATTTGGGATAG
TTAGCTCTTCTTGTTGAATTGATCCCTTTACCATTATGTA
ATGGCCTTCTTTGTCTCTTTTGATCTTTGTTAGTTTAAAG
TCTGTTTTATCAGAGACTAGGATTGCAACCCCTGCCTGTT
ATAAAGTGGGCTTCAGCCCTGGGATGCAAGGCTGGTTCAA
CATACGCAAATCAATAAATGTAATCCAGCATATAAACAGA
ACCAAAGACAAAAACCAAATGATTATCTCAATAGATGCAG
AAAAGGCCTTTGACAAAATTCAACAACCCTTCATGCTAAA
AACTCTCAATAAATTAGGTATTGATGGGACGTATCTCAAA
ATAATAAGAGCTACCTATGACAAACCCACAGCCAATATCA
TACTGAATGGGCAAAAACTGGAAGCATTCCCTTTGAAAAC
TGGCACAAGACAGGGATGCCCTCTCTCACCACTTCTATTC
AACATAGTGTTGGAAGTTCTGGCCAGGGCAATTAGGCAGG
AGAAGGAAATAAAGGGTATTCAATTACGAAAAGAGGAAGT
CAAATTGTCCCTGTTTGCAGATGACATGATTGTATATCTA
GAAAACCCCATCGTCTCAGCCCAAAATCTCCTTAAGCTGA
TAGGCAACTTCAGCAAAGTCTCAGGATACAAAATCAATGT
ACAAAAATCACAAGCATTCTTATAAACCAACAACAGACAA
ACAGAGAGTCAAATCATGAGTGAACTCCCATTCACAATTG
CTTCAAAGAGAATAAAATACCTAGGAATCCAACTTACAAG
GGATGTGAAGGACCTCTTCAAGGAGAACTACAAACCAGTG
CTCAATGAAATAAAAGAGGATGCAAACAAATGGAAGAACA
TTTCATGCTCATGGGTTGGAAGAATCAATAATGTGAAAAT
GGCCACACTGCCCAAGGTAATTTATAGATTCAATGCCATC
CCCATCAAGCTACCAATGACTTTCTTCACAGAACTGGAAA
AAACTACTTTAAAGTTCAGATGGAACCAAAAAAGAGCCTG
CATCACCAAGTCAATCCTAAGCCAAAAGAACAAAGCTGGA
GGCATCATGCTACCTGACTTCAAACTATACTACAAGGCTA
CAGTAACTAAAACAGCATGGTACTAGTACCAAAACAGAGA
CATAGATCAATGGAACAGAACAGAGCCCTCAGAAATAACG
CCACATATCTACAACTATCTGATCTTTGACAAACCTGACA
AAAAGAAGCAATGAGGAAAGGATTCCCTATTTAATAAATG
GTGCTGGGAAAACTGGCTAGCCATATGTAGAAAGCTGAAA
CTGGATCCCTTCCTTACACCTTATACAAAAATTAATTCAA
GATGGATTAAAGACTTGCATGTTACACCTAAGACCATAAA
AACTCTAGAAGAAAACCTAGGCATTACCATTCAGGACATA
GGCATGGGCAAGGACTTCATGTCTAAAACACCAAAAGCAA
TGGCAACACAAGCCAAAATTGACGAATGGGATCTAATTAA
ACTAAAGAGCTTCTGCACAGCAAAAGAAACTACCATCAGA
GTGAGCAGGCAACCTACAGAATGGGAGAAAATTTTTGCAA
CCTACTCATCTGACAAAGGGCTAATATCCAGAATCTACAA
TGAACTCAAACAAATTTACAAGAAAAAAACAAACAACCCC
ATCAAAAAGTGGGCAAAGGACATGAACAGACACTTCTCAA
AAGAAGACATTTATGCAGCCAAAAAACACATGAAAAAATG
CTCATCATTACTGGCCAGAGAAATGCAAATCAAAACCACG
ATGAGATACCATCTCACACCAGTTAGAATGGCCATCATTA
AAAAGTCAGGAAACAACAGGTGCTGGAGAGGATGTGGAGA
AATAGGAACACTTTTACACTGTTGGTGGGACTGTAAACTA
GTTCAACCATTGTGGAAGTCAGTGTGGCGATTCCTCAGGG
ATCTAGAACTAGAAATAACCATTTGACCCAGCCATCCCAT
TACTGGGTATATACCCAAATGACTATAAATCATGCTGCTA
TAAAGACACATGCACATGTATGTTTATTGCGGCACTATTC
ACAATAGCAAAGACTTGGAACCCACCCAAACGTCCAACAA
TGATAGACTGGATTAAGAAAATGTGACACATATACACCAT
GGAATACTATGCAGCCATAAAAAATGATGAGTTCATGTCC
TTTGTAGGGACATGGATGAAACTGGAAACCATCATTCTCA
GTAAACTATCACAAGGTCAAAAAACCAAACACTGCATGTT
CTCACTCATAGGTGGGAATTGAACAATGAGAACACATGGA
CACAGTAAGGGGAACATCACACTCCGGAGACTGTTGTGGG
GTGTCGGGAAGGTGGAGGGACAGCATTAGGAGATACGCCT
GATGCTAAATGACAAGTTAATGGATGCAGCACACCAACAT
GGCACATGGATACATATGTAACAAACCTGCACATTGTGCA
CATGTACCCTAAAACTTAAATAATAATAAAAAAAAACATA
GATAATCTATGCAATTCATGGAGAATAATCTTATGATCAC
TCAATAAATGACGATAAAGCATTGGGTAAAATTGTACATT
CATTCACAATAAAAACCCTAGAGGACTAGAAAAAGAGAAA
GCATCTTTAAGCTGAAAAAGATGATATACCAACATCCCAG
AGCAAACATTCCCATAAACTTCAAGATAAAGACATTTTAT
CCTCTATTATCCAAAGCTGTACAAAATATCCTAGTCAGTA
CAATGAGATAATTAGATGCAGTAAGAGTTACAACTGTTGG
CAAAGACAAAACTGTCATTATTTGTGGGTGATGTGACCAT
CGATATAGAAAATTCAAAAGAAACAACTGGCAAATTACCA
GAGCTAACAAAAGATTTAGACAATGTAAATGCAAAAGGTT
AACTCAGTACAAAAATCAGTACTTTTCCTATACCACGGCA
ATGATACAAAAAGAAGTATGCAAGACTTCTAAAAAGAAAT
GATGAAACTTTATGTAAGACCATAAGGGAAGATTTGAATA
AATAAAGTTTGCTATGGTTTGAAACTTAATCCTCATTGTG
GTGGTATTAAGAGATGGGGCCTTTAGGGGAGTGATTAATT
CATGAGAGCTCCACCCCATAAATGGATTTGGGCTCTTTTA
AAAGGGCTTGTCGGAGTGGATTCACTCTCTCTGCCCCTTC
ATCCTTCTTCCTTCTGCCATGTGAGGACACAACATTTGTC
TCCTCTGGAGGATGCAGCAACAAGACGCCATCTTGGAGGG
AGAGACTGGGCCCTCACCAGACACTTAAATGGCCAGTGTC
TTGATCTTTGACTCCCAGCCTCCAGGACCCTAGGAAATAA
ATTTCTGTTCTTCATAAATATCCTGTCTCAGGTATTTCAT
TACAGCTGCGCAAATGGACTAAGACAATGTTAACTCTACT
CAAATCATACTACAATTCAATGCACATCTAACAAATTCCA
ATAAAAATACCAAACAGAGTTTTGGGGAACTTCACCAGTT
CTAAGATTCAGATGGAAGAGTCAACAGGCAAAACTAGCCA
ATGCAATTCTGAAAAAAATGCCAAAAAAGGTAGGGGCTTT
CCCTAGCAGAAATCAGGACACAATATAAAACTCTAGTATT
TAAAACTGAAATAATCAACTAGATCAATGCAATAGAATAG
ATAGCCAAAAATTGAATCCAAGTCTATTTTGATACTTACT
ATATATTAAAGGTGATCTTTTAAATAACTGCGGAAAGCAT
AGAGTATTCAATAATACAATTTTAAAATGTAAAAATGATT
CATAACTGCAGGCCATACAAAAACAATCAGTTGACCAAAT
CTGGCTCATGGGCCTTAGTTTGCTAACTCCTCTATCCTAT
TTTGTTCTTGGTAACTGCCCTAAAGAACCACGTACACACA
TGTACAAGGAAGCTCGAAATGGAGTCTTCACTGCAGACGC
ATTATTTGCAAGAGAAAAAAATAGAAGCAACCTGAATTTT
CAACAGGAGAATGGCTAAATTATATATCCATACCATCCAT
ATCATTCCTGATTACACAGATCTGCATACACTATCATAGA
AACATCTTCACAACATATCAGTGAGTAAGAAAAGAAATGC
AAATTTTAGAATATTTCTTAAACAACACAAAGCAGCAAAG
GTATGGGAGACTATATTCGAACTGATAATAATGGTTACCT
CTTGGGGAGGAAAATGAGCAGGGTGTGGTTGTTGGGGGGT
GGGTATCCCAGAGGACTTTCAGCCTCATCTCTCTCTATAT
ATATTTTTTAAAGCATATGGTCGTGAATGACTTCATTAAG
TTAAAAAGAAGTAACGGGGGGAAAAAAAAAAAAGAAAACC
TAGGAATCTTTCCACTAAATGACCTTAGACACTGGCCATC
TCCCTTGAGCATAAAGAGTCAAGGCACATGGGTGGGAAGA
TGAAAGTCTGTCGACCATCACACCCAAGTGATAGCTGCTC
ATGGTACTGGGGGCCTCCCTCTCCAGGCTACACTTAGGTC
CCTTGGGACTACTGAATAAGCCTAGGATGTGACAGCTGTG
GCCTCAGCTATATTCTGTTAAACCACAAAAACAACAGCTT
AAAGCAAGGCCTCCTTTTTAAGTAACCTTAATATTTTAAA
ATCTAAGAATGATTCACCAAGTGATAGGACACAAAACTCC
TCTAGCAATATCCAACTAAACAACATAAACATCTCTGATG
CCTTCACAAGCCTCATTAAAATGCAAGTAAACATTTGAAA
AGGGTATACATCCACAGATAAAAAATGAAGACCAGGGTGA
GCAAAGTCAACCCATTTTAATAAGATAGAGCAGATTAAAG
AATTACCAGATTTGAGATACCCGAATACTAGATGCCAAAG
AGATGAAAGCCATTTATACACCAAACACCCATAAGGCCCA
GGCATAGAGGCACCGGTACAACAGATGGCAAGAGTAACCC
ATGAAGAAGAAAAAAAAAACAGGAAGATTAGTTAAAAATC
TAGGTAATAAACATATACAGCCCGAGGTTTCCCTCTTCCT
CCTTCACCCCCAAGATAAAAGTTCTTTCACACATAAATTG
CATCAAAGAGAATTTAAAGGCAGGGACAACGGGCACAGTA
AAATTTTAGATATATACCGAAGATGTTTGCAGTAATGCTT
CCAGAGCAAAAAACAGAATACATACAATAATGAAAATGGC
ATTTCTCAACAGAAAAGCTAAAAGCTAGAAGACAGATAAT
ATCTTCAAAATTCTTAGGACAAATTAGTTTTCAACCTGAA
ATCCAGTGCCTAATCAATCAAGTGTGAGAGTAAAAATAAG
ACATTTTTGAAAATACAAGGTCTGAAAACACTATTTCCTA
TGGACTTTTTCTTAAAAAACCTACTAACGGATGTGCTCCA
CCAAATCAAGAGAGAAAAAGAAAAAACAAGAAGACCCAGC
ACAAAGAAACAGGGATTTGTTAAAGGAGAGAGGAGAAGGG
AAGCATCAGTACAACACCTAAACAGAGCATCTAAAGAGCA
GTGAGGCAGGTAGGAAAAGAGGATGGAAGGGCTTCAAGAG
AGATTCTCCAGGAAAGGAAGAGAATAGACAGATGAGCAGA
TACCTCTGACCATGTGGAAAATTCTATCTGAGAGATTTTC
CAGTTCTATTGGAAAATCTGGGAAGAAGGAGGGACAGTAA
ACTAATGAAAGAAAAAAACGGCAAGGCAATTCTTCATTTA
AGTGGAGGAAATAGTTGTGTAAGAAAGGAAATGTACTTAT
ATTAAACAGTTTGGCAGTGAGCCACACTTACCATGGTGTG
CTGAGTGCTGAATTAACAAAAAAAAAATGGAGTTATTATA
TTAGGAGGAAAAATAGGGAGTAGGTCTCAGATGCTAACAC
TTCATGAAGAAAGCAGTTAATAGTTACAATTCATAAATGA
AGAAATAGGCTGGGCACGGTGGCTCATGCCTGTAATACCA
GCACTTTGGGAGGCCAAGGCAGGTGGACCTGACCTGAGGT
CAGGAGTTTGAGACCAGCCTGGACAACATGGTGAAATTCC
ACCTCTACTAAAAATAAAAAAATTAGCCAGGTGTGGTGGC
ACATACCTGTAGTCCCAGCTACTCAGGAGGCTGAGGCAGG
AGAATCGCTTGAACCCGGGAGGTGGAGGTTGTAGTGAGCC
AAGATCAAGCCACTGCACTCCAGCCTGGGCAACAAGAGCA
AAACTCTGCCTCAAAAAAGGAAAAAAAAAAAAAAAAAAAA
AAAGAAACATAAATGAAGAAATTAATAAAATTAGTGTACA
CTTTGGAAAGAAGTAAAAATCAAACAACTAAGAAAACTGA
ACGTTGCTGTTGCTGTTGCTGGGGAAAGGGACCCAAGAAT
GGGATGAATGGAGGCTGCTTGTTTGCTTATTTACTTATTG
CATTCATACTTGATGTGTGAGTCATGGACGGATCTTACTT
AAGCTTTCAGGTTTCAGTTTTTCTCCTGGTAAAATGGGAA
TAATGGTAATACATGCCTATAAGGCTACTGTTAACATCAC
GTGAGATAACGTGGTAAAATTCCTTCTGTGAACATTCCCT
TTTTAGTTGGACCAATTTTTCAGAGTAGTTATTTAATAAA
CCGGTTGAGAGGAGACACAATCGAAACCCATGTTGTCCAA
GTACTGAGGGCTGGAATATTAATCAATCCAATGCCCAGTA
TGCATAAACAGCAAAGAGACATGAAGTGAATGGGGTGATC
TAAGTAGGAGGGGTTTATCAAAAAGAAGATTCTTCTAGTC
TGAAATCCAGGAAGCTTAGATCATGTATAACTGGGTTTGA
CTCCCTCCCTCATTTAACTAACTCTGTTCTTAGATAAATT
ATTTACCTTCCCCAGTCTCCAGTTTCCCTATCTGTAACAT
CTGTAACACTGGAGGTAGTAACACCTACCCTGGAGGTTTG
CTACAGTGATTACAGCAAATAACAAATGTGAAAGATTCTT
GTACAGTATCTGGTACCATTTCCTCTTTGGCAAAGGGTGG
CAACTACAACAGCCCTAGTTTGTTCTGGAGAATGACAACT
CTAACTTTCAATTTCTTTTTGTTGTTGTTGTTGTTGTGGT
TGAGTCTTGCTCAGGCTGGAGCATACTAGCTATTTGCCAA
GTACAATCATAGCGTGCTATAGCACAGAACTCCTGGCCTC
AAGCGATCTTCCGCCCCAGTCTCCTGAGTAGCTGGGACAA
TAGGCACATGCTATCACAACAGGCTGATTTTTATTTGTTT
TTGTAGCAAGGAGGTCTGTGTTTCCCAGGCTGGTGTCGAA
CTCCTGGCCTCAAAGGGTTCTCCCACCTTGGCCCCTCAAA
GTGTTGGGATTATAGGTATGAGCCACTACATCTAACTTTC
AATTTTTAACATAAATCAGGCATCCAGGATCAGCTAATCA
AAGCCTCCCTAGGGTGAATCCGTCCTGCTCACCTCTCTCA
ATAATTTTTAGCTAGACAACAGTATGCATTTACTGTAGCA
AAAGTTGAAAATATAAGTAAGCAAAAATAAGAAACTATGT
ATCACAAATAATACCACCAGTAATAGTTAACCACCCACAA
TTATTTTAGTGTATAACCTTTCACATACTTTTCTGTTTAT
GTGTATTTTTAAATAAAAATAAGGTTTTATTAAATCTATC
ATTCTTTGGTGATCATTTTAAACTAATATGTCAAGAACAT
ATTCCCTCTCAATAAAACTATTTTAGGCTGGGAGCAGTGA
CTCAGGCCTGTAATCCCAGCACTTTGGGAGGCCGAGGTGG
GCAGATTACGAGGTCAGGAGATCAAGACCATCCTGGCTAA
CATGGTGAAACTCCATCTCTACTAAAAATACCAAAAAAAA
AAAAAAAAAATAGCCGGGCATGGTGGCATGCACCTGTAGT
CCTAGCTACTTGGGAGGCTGAGGCAGAAGCATCACTTGAA
CCTGGGAGGTGGAGGTTGCAGTGAGCCTAGATTGCACCAC
TGCACTCCAGGCTAGTGAGACTCTATCTCAAAACAAAACA
AAACAAAACAAAACAAAACAAAAAAACTGTCTTAACATCA
CTGTTAATAGCTGCAGTCAGTTTGATGGATGAACTTCACC
TTTTATATTATACCCTTGCTTCCCACCCTTCCGTGGACAG
TCAGTGTCTGTTCCAGCAATTACTCCAGCCTATTAGGTAA
ACTACAAGTTTGACACCAGAAGAAAAAGCAAGATCCGACT
TAAATTGTGTTTCAATACATGTCAGTAATCACAGGTATAT
TGATACCAACCCAGCTTATCTCTAACAAGGCCAGCAGCTG
CTCAAAAGGCTTTTTAAAGCAGAGTTTATTTCTAGGTCTT
GGAAGGAATGTGAGATACTTTAGAAGAATTTTATTTTGGA
AGTCCTGCACATCTCTGCTTTAGATCTTTAAAAATGAGTA
CATAGGCATGCACACACACTCATTGCACACATATAATCAC
AGCATATGTACATATATAAATATACATTGTAAAAATATAT
TGCAGTGAGTATGTGCATATTATTTTAGGAAGAAACAAGG
AGGCTATTTTTCTTTCCATCAATAACAAGAACACTGGAAA
TTCAAGCTTTGTCACTTCCAGTGGGTAATTTGGATTTAGG
GGAGAAAAAGATACCCAGAATTGGAAAGACACAGCCAAAG
CTTCAACATATACATACTAAGATTATTTATTTTTCCCAAG
TTCATCTATGGAAAGCTGCTAGGCACTAGACTGCGATTAG
AGCAACCACCATTCATCTGTGCTGCAGAAACAGAGACCAG
AGACTCACAGATGAAGAATCGAACTCCACAAACCACTGAG
AAAAGCCAGTTTTAACCACTGACATTCACACTGTGGATCT
CATCTTTGGCTCAGTACTCGTTCCTGAGATTATGGTTTCT
CAGGTGAGACTTTGCATTAAGCAGGGAGAAGGTATAAGAA
TGCCATGATAGCAGCCGATGATTAGAGCAGGACACCTATC
TTGCTCCAGCAGAAACTGAGCAGCCGAGGAAAGGCAGCAG
AAGGCCAAGCACTGGCCAGTCCTGGCGCTCATCAGTCCAG
GAATAACTGAAAATGGGTTCTATTTCAAAGCCTTCTATGT
GTCAGATAGCCGACTCAGTCATGGAAAGCTAAAAAGAACC
CTTGAAAATGCTTTTGCCATACTAAACATATTTGAACTAA
CGTGGAATTATTTTCAAAATTCTATCTCTTAGACCAGAGA
GGTTAAGATTCAGGCTTCCAATTCCCACAGAGAAGAAAAT
GTATAACCAGCAAATTGCATAGTGTGTTTCCTGCATTGCT
AATGATCCTTAGGAGTGGAAGACAATGCTGTGGGGGTGCC
AATGGGTCATAATCCACCAAGGAACACACTGTTCATAACA
ACACGCATTGCTTTTTCCAGACCCAGAGGCCCGGGTGAGC
ACTAACTAATAAGCTGGCACAACAGGCTAATTTGATGTGT
GGGATTAATATGTTAATTTAATGCTCTCCTGTTTGGTTAA
GTGGTTTGTGTTCCTAAATTTCTAAGCATGGCATTCAAAT
CCCTTTATATGGGAACCATGTGGCCTCTCTAACTGCCCTT
CTTCCATTTGTCTTGGCAGCCTCATGACCTGGATACAGCA
TGCCCATGCCTGACTTCAGGCAGCACGTGCACTGTTCTCC
CAGCCTGCAATGCTAGCCTTCTTCTCCCTCCTGACCCTAG
CCAAATCCTACTGTTGATTCTCCAGGGTGCTATTCAAGCC
TTGGCTCTTTAATGAACCTTTCCCAAAAGCTTAGCTCACA
TTGACCACCATGAACATCAGCTGCCTCTGTGCCTCATTCT
GGCCACTCGCACGTAATGCTTTACAGTGGTCCTCAACTGG
TCTGTGCACATCTCGCCTCTCCATCTGGATCATAAACCCC
TGGGGGGCAGGGATGAACTCTCACAGCTTTCTTTTCTCAC
TGCCAGCACTCTCATTTTACTCGACCCCTGAGTAGCATCA
CCACTGTGGACCACTTCCCCTCCATGAAATCTCCCCTCTT
CTTGGTTTCTGTGAAATCACCCTCTAGATTTTCCTCCTCC
TCAGCTCCTCTTCCATCCAACTTCTCAATGTTGGTGTTCC
TTGGCTGCCTTTTCTTCTCTTTGCGTGTGCGTGTGCACGC
ACGCACACATACACACACACACTCTCTCTCTCTCTCTCTC
TGAGTCTCAAATATTCTCATGGCTCCAAAATATCATCTAT
ATGCTCCCAAATTTCTATCTCTAGCCTGGACCTTTCTTCT
AAGCAATGCCTAGGAAGGCTAGGTCATTCAGTATTTTATT
ATGTTTATAAAGGCAAGTTCATTTGTCATATAGATCTTGT
AGCTCTTCATAGAGAGAAGCTCCCATTTCATGGCTTTATT
ATGTCTTTAATCCAAAGCAGTCATCATAATATGAGTACTC
TGATAGGAGGCCAGGCAAGACACCTTCATTCATGGCAGGG
ATCATGTCTTATTCAGTTTAGAGTCCTTCAGTAATGTGCA
AAGTGTCTTCTACATAAGGTGCTGAGAACTTTTTTCCTAA
ATGAGTAAGTTAAGAAATGAATAGCCACATTGACTATGCG
TAAGTGGGCTCAGTTGAGAAAGGGTACCGTTTTCTAGAGA
AAATGGCTTATGTCCAGTAAGTGCTTGATTTCAATTTGTT
GAAAGAAATCCAAATGGTGGAGGAATAGAAGGCCATGAGC
CATTATCAAACACCACAGCTCTTCTCAAATTTGCTTTACA
CTCCCTCAGAGGCTTAGCTGGGGCTTGGACTACTGACCCC
TAACGAAAAGGTTTTCTAATTGGACCAACTAGATATGTAC
GTCTTGCCAAGCAGTGAGTTAGGATTCCACAGAATCAAAT
AACCATAGTTTGGATCATGTTGATCAATTTACAATCAACA
ATACTTTTAAATTGGTTCATTTCTTAAACCCAATTTGGAA
TTCTCCATCTTCAAAACCAAACTAATCAACATGGCCAATA
AATTGAATTACCACCACCATAGAGTCTTTGGGTTCTCCCT
GATGCCCCAGAACATCAAATCCCTGCCATGACCATCAGAC
TGATTCTCGGTGGTTTTCACTGGAGGCATGTTTCCTCCAT
TAAGTGTATAAACAGAAATTATACTGCTTCAGAAAGGATA
TAAATCACTTCTGCAGGACACTCTAGGGGCAAAGAGGAGG
AGGCAAGGCTGGGAGAGGAGAACGTATTTAAATTATTCAA
TGAAATGGAAATCAGGGGTGGGAGTAGGTGAACTATTTGA
GATATAGATTCTTCTTTGGGTAGGAATAATCGACAAGCAG
ACTGAAGGAGCCTTCCTTCAAAGGAGAGATCAAATCGAGA
ATTGGCAAGAAGTGGTGTCACTTCAAAATGTTTCCTCTGA
TTAAAATATTTCAATGCTAAACAGAAATCCTCACTCCCTG
GAGAGTACTTGTACAGAGAAAAAGCAGAGTGCTCCAGCAG
TAACTCCTCTACGTCCACCCAGCTTGGGTGCTTTGTGAAA
ATGCCTTTTGTCAGCTTCCTACAGCTCTGTGCCTCAGTGA
GTCACAACCAACAATCCCTCATCTCATAAAGCAGCAGGCT
ACCAGGAAGACTAATTCTTCCTTACCCCATTTCTTTCCTG
TATATATATTTTGTGCACTGAGCATTATAACAGCATTTTG
CTATTGCTAGACCTATTTGTATCTATGCTGCTGCTTAGTA
AGATAATCTCCCAATACTCAATAACTCTCAGTCTTAGTTT
TTTTCAGTGTTCAATCTATACTCTTCATGTTGCTGCATAA
GCTTATTTCATCTTAAACTCCCTCAGTGAATGAAGTCAGA
AAATATCATTCATTCTTTCTTTTATTCAAAAAGGCATTGT
GCCAGGAATTGGGATAAGGGTCAAGAATACAGTATTTCTG
ATCTTATGAGGCTTACAGTTCAGTGAGGGAATAAATTATG
TCAAAAATTTCATTTCAACTGCGATAAATATAGCAGAAGA
GAACATATACAAGGTACCCAAAATAAATTATCAAATAGGA
TCTAATTGAGTTAGGAGGGCCAGTGAAGGGTTTCCAAACT
AGATATCATTTGAGCTGAAATCTGAAGGATGAGTAGGGGT
GGAGGGGAAGGAAAGAGAGCATCCTATGAGATGGAAGTAC
CTGTGTTGGGGAGCTGAGGCTAAAGGAATCAGGTATGTAA
TGAAAAGAAAGAAGAACAGAGAGGTGAGGGGGGAGGAGTG
GGAAGAGGCAGTAAGTGAAAGATCAGATAGGGTGTCATAG
GTCATCTTAAATGTTGTGGACCTGGTTCTAAGAAAATGGG
GGTCACTATAGGATTTAAAAGACAGCAACATGGTTAGGTT
TTTATGGAGAAATATCACTCAGGACTATGAGGATAATAAA
TGGAAGGGGGAGAAAGTGGAAGCAAGGGTTTAGTTAGAAG
CTATTTGGTAGACCAGTAAAGAAATGAGAGCAGCTTGGAT
TAGGATTTCAGTAGAAATAGAAACAAACAAAAAAATTCAA
GATCTACTTAGGAGGTAGAACGTACAGTATATGCAGATGA
ATCTGAGAGGGAGAGAGGTACAAAGGATAACATAATGGCT
TTGGCCTTGAGTAGCTAGATAGATGGTGGTGTCATTTGGG
GAAAGAGAGCATGCTGGAATTACTGGGAGGTAGGGGTGCA
CGAGCTCCATATTACACATGCAAAGTCTGAGAAACCTGGT
AGATTTCCAAGTCAAGAGGTTCAGCAGCCAGTTGTATATA
TGAGGTGCCAACAGCATTCATGAAGATCATTCCAAATAAC
AGCAGGGCCAGACACACTATATGCCTTTAATGTTTTCTAG
AAGGGGGGGGTATGCTCTAGAGCTGCACTGTTTAAAATGT
TGGCCATTAGCCATATGGGAGATACTGGGATCTAAATTAG
TTAAAATTAAATATATTTAAAATTCAGAGTTTAAATAGGT
ACTAGCCACATTTCAAGTGCTCAATGGGGCTAGTAGCTAC
TGTACTGGACAATGCAATTAACATTTCTGTCACCATAGGA
GTTCTATCAGACAACCCTGTTGCAGATGATCAGAGGGCTT
CCTATTTACAGCACTCAGCTCTGACAAGTATTTGGGTGAA
CGTTTAGCTCTCAGTCTACCAACACCAAGAAATAGAATTC
TTCTACATTTTGATCCCCAAATAAGGCCTTGGGGTTGAAG
ATGAAGATATGAAAGAAGTGGGAGGTGAAGCAACATGGCC
AAATAGAAGCCTTCACCAATCATTCTCCCTGCAGGAACAC
CCAATTAAACAACTATCTACACATAAAAACCCACCTTTAT
AAGAACCAAAAATTGGATGAGCAATCACAGTACCTGATTT
TAACTTTGTATAACTGAAAGTGGCTCTGTAGAGGGTAGGA
AAGACAGTCTTAAATTGCAATGCCACCTCTCCTCCATCCT
CCCACAGCAGCCACATGGCATGGAGTGACAACTTGTGCCC
TTGGGGGAGAAAGATCACAGTGAGTGTGGGACTTGGCACT
GGAACTCAGGGCTGCCCTGTCACAGCAGAAAGCGACACTG
GGCAGAACTCAGCCCAGTGCCCATGGAGGGGACACTTAGA
ACAGCCCTAGTCAGAGGGGAAGCATCCATCCCAGTGGTCA
GAACTTGGATTCCAGCAACCCTTGTCCCCAAGGGCTAAGG
GGCTCTAAGGTCATAAATAAACTTGAAAGGTAGCCTAGGC
ACCAAGGACTGATTCCTTAGCAAGTCCTCATACTTTGCTG
AACTTCAAGCCGGTTGATTTCGGGGACATGTGACCTAGTG
AGACACCAGCCAGGGCATCCAAGAGAGTGCTTGTATCACC
CCTCCCCCAACCCCAGGCAGCATAGCTCACAGCTCCAAGA
CAGATTCCTTCCAAACTTCTGCTTGAGAAGAGGAGACAGA
AGAGTAAAGACAACTTTGTCTTGCAATTTGGATACCTGCT
CAGCCACAGTAAGATAGGGGGCCAGGCAGAGTTCTGAGGC
CCCCATCCCAACCTTTACCTCCCAGACATTTCTAGACACA
CCCTGGGCCAAAAGGGAACCCATTGCTTTGAAGGGAAGGA
TGCAGTCCTGGCAAAATAAATCACCTGTTGACAAAAGAGC
CCTTAGGCCCTGAATAATCAACAGCAGTAGCCAGGCAGTG
CTTGCTGTGGGCCTTTGGTATGACTCAGAGACTTGCTGGC
TTCAGGCATGACACAGCACATTCCTTGTTGTGGTAGCTAT
GGGGAACTCCTTCTGCTTGAAAAAAGAAGAAGGAAGAGGG
AAGAGGAAAGAGGACTTTGTTTTGCAGCCAAGGTACCAGC
TCACCCACAGTGGGGTAGACCACCTAGTAGGCTCTTGGGG
TCTCCGGTTCCAGGTTTTGGCTCAGACATTTCTGTACCTG
TCTTGGGCTAGAAGGGAGCCTACTGTCCTGAAAGGAAGGA
TCCAGGCTTGGCAGCATTCATCACAAGCTGAATGAAGAGC
CCTTGGACCCTGAATGAACACTGGCAATAGCCAAGCAGTA
CTTGCCACAGGTCTGGGGTGGTGGTAGCCATGGGAAAAGA
CTCCTCCGCTTGTGGAAAGGAGAAGGAAGAGTGGCAAGGA
CTTTGTGTTGCAGCCTGGGTGCCAGCTCAGCTATAGTAGA
ATAATGCACCAAGTAGATTCCTAAGGTTTCTGACTCCAGG
ACCTGGCTCCTGGATGGCATCTTAGGACCCACGCAGGACC
AGGAGGAACCCATAACCCTGAAGGGAAGGATACAAGTCTG
GCTGGCTTTGCCACCTGCTGATTATAGAACCCTAGGGCCT
TGAGCGAACATAGGTGGTAGCCAGGCAGTAGTTATTGTAG
GTCATGGGCAAGACCCAGTACTGTCCTGGCTTCAAGTCTG
ACCCAGTGCAGTGGTGGCCCACAGGAGTTTTTGTGTCACT
CCACCTCCAGCTCTAGGCAGTTTAGCACACAGACTCCATT
TGTCTGGGAGAAAGTAAGGGAAGAGAACAAGAGTCTTTGC
CTGGCAATCCAGATAATTCTTCTGGATCTTCTCTAAGATA
ACCAAGGTGGTACTTCTATGAGTCTGTAAGACTCACAGCA
TTACTGGACATGGGGTGCCCCATAATGCAAACACAGTTAG
AGCAACCAAAAACTTAGATCACAATGTCCAAGTCCCTTCA
AATACATGGAAAGCCTTCCCAAGAAGGATAGGCACAAAGA
AGCCCAAACTGTGAAGACTACAATAAATACCTAACTCTTC
AATGGCCAAATACAAATGCACCATCCACAAGCATGACAAC
CATCCATGAAAATATGACCTCACTGAACGAACTAAAGAAG
GCACCAGAAATAAATCACTGAGACACAAAGATATGTGACC
TTTCAGGCAGATAATTCAAAATAGCTACTTTGAGGAAACT
AAATGAAGTTCAAGACAAAACAGAGAAGGAATTCAGAACC
CTATCAGATAAATTTAACAGACACTGAAATAATTAAAAAG
AATCAGGCAGGAATTCTGGAGATGAAAAATGCAACTGACA
TACTGAAGAATGCCTCAGAGACTCTTAGCAGAATTGATCA
AGCAGAAGAAAGAATTAGCACACTTGAAGATGAGCTATAT
GAAAATACAGTCAGAGGAGACAGAATATAAGAGAATGAAG
CATGCCTATAAGATCTAGAAAATAGCCTCAAAAAGGCAAA
TCTAAGAGTTACTGGCCTTAAAAGGGAGGTAAAGAAATGA
AAAGACAGAGGTAGAACATTTATCCAAAGAGATAATATCA
GAGAACTTCCCCAAACTAGAGAATGATATCAATATTCAAG
TACAGGAAGGTTACTGAACATCAAATAGATTTAACCCAAA
TAAGACTACCTCAAGATAACCAAACTCCCAAAGTCAAGTA
TAAAGAAAGAATCTGGGTGGAGCCAAGATGGCCGAATAGG
AACAGCTCCGGTCTACAGCTCCCAGCCTGAGCGACACAGA
AGACGGGTGATTTCTGCATTTCTGTTTGAGGTAATGGGTT
CATCTCACTAGGGAGTGCCAAACAGTGCGTGCAGGACAGT
CGGTGCAGCGCACCCTGCACGAGCCGAAGCAGGGCGAGGC
ATTGCCTCACTCGGGAAGCGCAAGGGGTCAGGGAGTTCCC
TTTCCTAGTCAAAGAAAGGGGTAACAGACAGCACCTGGAA
AATCGGGTCAATCCCACCCTAATACTGCGCTTTTCCAACG
GGCCTGGAAAATGGCACACCAGGAGATTGTGTCCCGCACC
TGGCTCAGAGGGTCCTATGCCCACGGAGTCTCGCTGATTG
CTAGCACAGCAGTCTGAGATCAAACTGCAAGGCAGCAGCG
AGGCTGGGGGAGGGGCGCCTGCCATTGCCCAGGCTTGCTT
AGGTAAACAAAGCAGCCAGGAAGCTCCAACTGGGTGGAGC
CCACCACAGCTCAAGGAGGCCTGCCTGCCTCTGTAGGCTC
CACCTCTGGGGGCAGGGCAGAGACAAACAAAAATTTAGCA
GGAATCTCTGCAGACTTAAATGTCTCAAAATAAAGGGATG
GAGGAACATCTATCAAGCAAATGGAAAACAAAAAAGGCAG
GGGTTGCAATCCTAGTCTCTGATAAAACAGACTTTAAACC
AACAAAGATCAAAAGAGCCAAAGAAGGCCATTACATAATG
GTAAAGGGATCAATTCAACAATAAGAGCTAACTATCCCAA
ATATATATGCACCCAATACAGGAGCAAGCAGATTCATAAA
GCAAGTCCTGAGTAACCTACAAAGGGACTTAAACTCCCAC
ACAATAATAATGGGAGATTTTAACACCCCACTGTCAACAT
TAGACAGATCAACAAGACAGAAAGTTAACAAGGATATCCA
GGAATTGAACTCAGCTCTGCACAAAGTGGACCTAATAGAC
ATCGACAGAACTCTCCACCCCAAATCAACAGAAGATACAT
TCTTCTCAGCACCACACCACACCTATTACAAAATTGACCA
CATAGGTGGAAGTAAAGCTCTCCTCAGCAAATGTAAAAGA
ACAGAAATTATAACGAACTGTCTCTCAGACCACAGTGCAA
TCAAACTAGAACTCAGGATTAAGAAACTCACTCAAAACTG
CTCAACTACATGGAAACTGAACAACCTGCTCGTGAATGAA
ATGAAGGCAGAAATAAAGATGTTCTTTGAAACCAATGAGA
ACAAAGACACAACATACCAGAATCTCTGGGACACATTCAA
AGCAGTGTGTAGAGAGAAATTTATAGCACTAAATGCACAC
AAGAGAAAGCAGGAAAGATCCAAAATTGACACCCTAACAT
CACAATTAAAAGAACTAGAAAAGCAAGAGCAAACACATTC
AAAAGCTAGCAGAAGGCAAGAAATAACTAAAATCAGAGCA
GAACTGAAGGAAATAGAGACACAAAAAACCCTTCAAAAAA
TTAATGAATCCAGGAGCTGGTTTTTTGAAAAGATCAACAA
AATTGATAGACCACTAGCAAGACTAATAAAGAGGAAAAGA
GAGAAGAATCAAATAGATGCAATAAAAAATGAAAAAGGGG
ATATCACCACCAATCCCACAGAAATACAATCTACCATCAG
AGAATACTACAAACACCTCTATGCAAACAAACTAGAAAAT
CTAGAAGAAATGGATAAATTCCTCGACAAATACACCCTCC
CAAGACTAAACCAGGAAGAAGTTGAATCTCTGAATAGACC
AATAACAGGTTCTGAAATTGTGGCAATAATCAATAGCTTA
CCAACCAAAAAGAGTCCAGGACCTGATGGATTCACAGCCG
AATTCTACCAGAGGTACAAGGAGGAACTGGTACCATTCCT
TCTGAAACTATTCCAATTGATACAAAAAGAGGGAATCCTC
CCTAACACATTTTATGAGGCCAGCATCGTCCTGATACCAA
AGCCTGGCAGAGACATAACCAAAAAAGAGAATTTCAGACC
AATATCCTTGATGAACATTGATGCAAAAATCCTCAATAAA
ATACTGGCAAATCGAATCCAGCAGCACACCAAAAAGCTTA
TACACCATGATCAAGTGAGCTTCATCCTTGGGATGCAAGG
CTGGTTCAACATACGCAAATCAATAAATGTAATCCAGCAT
ATAAACAGAACCAAAGACAAAAACCAAATGATTATCTCAA
TAGATGTAGAAAAGGCCTTTGACAAAATTCAACAATCCTT
CATGCTAAAAACTCTCAATAAATTAGGTATTGATGGGACG
TATCTCAAAATAATAAGAGCTACCTATGACAAACCCACAG
CCAATATCATACTGAATGGGCAAAAACTGGAAGCATTCCC
TTTGAAAACTGGCACAAGACAGGGATGCCCTCTCTCACCA
CTCCTATTCAACATAGTGCTGGAAGTTCTGGCCAGGGCAA
TCAGGCAGGAGAAGGAAATAAAGGGTATTCAATTAGGAAA
AGAGGAAGTCAAATTGTCCCTGTTTGCAGATGACATGATT
GTATATCTAGAAAACCCCATTGTCTCAGCCCAAAATCTCC
TTAAGCTGATTAGCAACTTCAGCAAAGTCTCAGGATACAA
AATCAACCTACAAAAATCACAAGCATTCTTGTACACCAAT
CACAGACAAACAGAGAGCCAAATCATGAGTGAACTCCCAT
TCACAATTGCTTCAAAGAGAATAAAATACCTAGGAATCCA
ACTTACAAGGGATGTGAAGGACCTCTTCAAGGAGAACTAC
AAACCACTGCTCAATGAAATAAAAGAGGATACAAACAAAT
GGAAGAACATTCCATGCTCATGGGTTGGAAGAATCAATAT
CGTGCAAATGGCCATACTGCCCAAGGTAATTTATAGATTC
AATGCCATCCCCATTAAGCTACCAATGACTTTCCTCACAG
AATTGGAAAAAAACTACTTTAAAGTTCATATGGAACCAAA
AAAGAGCCCGCATCACCAAGTCAATCCTAAGCCAAAAGAA
CAAAGCTGGAGGCATCATGCTACCTGACTTCAAACTATAC
TACAAGGCTACAGTAACCAAAACAGCATGGTACTGGTACC
AAAACAGAGACATAGACCAATGGAACAGAACAGAGCCCTC
AGAAATAATCCTGCATATCTACAACTATCTGATCTTTGAC
AAACCTGACAAAAACAAGAAATGGGGAAAGGATTCCCTAT
TTAATAAATGGTGCTGGAAAAACTGGCTAGCCATATGTAG
AAAGCTGAAACTGGATCCCTTCCTTACACCTTATACAAAA
ATTAATTCAAGATGGATTAAAGACTTACATGTTAGACCTA
AAACCATTAAAATCCTACAAGAAAACCTAGGCAATGCCAT
TCAGGACATAGGCATGGGCAAGGACTTCATGTCTAAAACA
CCAAAAGCAATGGCAACAAAAGCCAAAATTGACTAATGGG
ATCTAATTAAACTAAAGAGCTTCTGCACAGCAAAAGAAAC
TACCATCAGAGTGAACAGGCAACCTACAGAATGGGAGAAA
ATTTTTGCAACCTACTCATCTGACAAAGGGCTAATATCCA
GAATCTACAATGAACTCAAACAAATTTACAAGAAAAAAAC
AAACAACCCCATCAAAAAGTGGGCGAAGGACTGGAACAGA
CACTTCTCAAAAGAAGACATTTATGCAGCCAAAAAACACA
TGAAAAAATGCTCATCATCACTGGCCATCAGAGAAATGCA
AATCAAAACCACAGTGAGATACTATCTCACACCAGTTAGA
ATGGCCATCATTAAAAAGTCAGGAAACAACAGGTGCTGGA
GAGGATGTAGAGAAATAGGAACACTTATACACTGTTGGTG
GGACTGTAAACTAGTTCAACCATTGTGGAAGTCAGTGTGG
CGATTCCTCAGGGATCTAGAACTAGAAATACCATTTGACC
CAGCAATCCCATTACTTGGTATATACCCAAAGGACTATAA
ATCATGCTGCTATAAAGACACATGCACACGTATGTTTATT
ACGGCACTATTCACAATAGCCAAGTCTTGGAACCACCCCA
AATGTCCAACAATGACAGACTGGATTAAGAAAATGTGGCA
CATATACACTATGGAATACTATGCAGCCATAAAAAAGGAT
GAGTTCATGTCCTTTGTAGGGACATGGATGAAGCTGGAAG
CCATCATTCTCAGCAAACTATCACAAGGACAAAAAACCGA
ACACCCCATGTTCTCACTCATAGGTGGGAATTGAACAATG
AGAACACATGGACACAGGAAGGGGAACATCACACACTGGG
GCCTGTTGTGAGGTGGGGGGAGGGATAGCATTAGGAGATA
TATCTAATGCTAAATGATGAGTTAATGGGTGCAGCACACC
AACATGGCACATGTATACATATGTAACAAACCTGCACGTT
GTGCTTATGTACCCTAAAACTTAAATAAATAAATTTTAAA
AAAAAGAATCTGAAAAGCAACAAGAGCAAAGAAACAAATA
CCATACACTGGAGCTCCAACACATCTGGCAGAAGATTTTT
TAATGGAAACCTTACAGTTCAGGGAGGGTAGCAAGATATA
AAGTGAACAAAAAAAACTTTTATCCTAAAATAGTATATTC
AGCAAAAATATCCTTCAAACATGAAGGAGAAATAGACTTG
CCCAGACAAACAAGCTGAGGAATTTCATCAACACCAGAAC
AAGAAATGCCAAGACTAGTTCTTCAATATGAAAGAAAAGG
ATGTTAATAAGCAGTAAGAAATCATCTGAAGGTGCAGAAC
TCATTGGCAATATCAAGTACACAGGAAAACACAGTATACT
ATAACAATGTAATTGTGGCCTACAAACTACTCATATATTG
AGTAGAAAGACTAAAACACAAACCAATAACAAATAACAAC
AACTTTTAAAGACATAGATAGTACAATGAGACATAAATAA
AAACAACAAAAAGTTAAAAGCAGTGCAAACAAAGTTAAAG
TGTAGAGTTTTTATTAGTTTTCTCTTTGCTTATTAATTTG
TTTATGCAATCACTGTTAAGATGTCAGTTTAAAATAATGG
GTGATAAGATTATTTGCAAGACTCGTGGTAATTTCAAATC
AAAAAACACACTACAGATACACAAAAAACAACAAATTAAA
ACACACCACCAGAGAAAATCACTTTCACTAAAAGACAGAA
AGGAAGGAAAGAAGGAGAAGACCACAAAACAGAAAACAAA
TAGTAAAATGGCAAGAGGAATTCCTTATTTATAAATAATA
ACATTGAATGCAAATAGACTAAACTCTCCAATCAAAGGAC
AGAGTGGCTAAATAGATTAAAAAGCAGGACCCCATGATCT
GTTGGCTACAAGAAACATACTTAACCTATAAAGACACACA
GACTGAAAGTAAAGAAATGGAAAAAGATATTCCATGCCAA
TGGAAACCATAAAAGAACATCAGCAGCTATACTTAAATCA
GACAAAATAGATTTCAAGACAAAAACTATAAAAAGAGACA
AAGACACATATCATCATTATATAATGATAAAGGGATCGAT
TCAGCAAGAAGATATAACAGTTGTAAATAACATATGCAAC
CAATATTGGAGCACCCAGATGTACAAAGCAAATATTATTA
GAGCTAAAGAGAGATACCCCAATAACAGCTGAAGAAATTA
TACATCCCACTTTCAGAATTAGACAGATCATCCAAACAGA
AAATCAACAAAGAAATACCAGCTTTAACCTGCAGCACAGG
TCAAATGGACCTAATCGACATTTACAGAACATTTCATCCA
ATGGCTGCAGAATACACATTCTTCTCCTCCATATATGGAT
CATTATCAAGGATAGACCATATGTTAGGCCACAAAATAAG
TCTTAAAACATTTTTAAAAATGAAATTATATCCACTATTT
TCTCTGAACAATGGAATAAAAGCAGAAATCAATAACGAGG
AATTTTGGAAACTATACAAACACAGGGAAATTAAACAATA
TGCTCCTGAATGACAGAGGGTCAATAAAGAACTTAAGAAA
TTGAAACACTCCTTGAAACAAATGATAATGGATACACAAC
ATGCCAAAACTGATGGGATATAGCGAAAGAAGTACTAAGA
GGAAAGTTATAACTATAGGCACCTACATCAGAAAAGTAGA
AAAACTAAAAATAACCTAATGATGCACCTTAAAGAATTAG
AAAACAGCAAACCAAACCCAAAATTAGAACAAAGGAAACA
AAGATCAGGGAAGAAATACATAAAATGGATACAATGAAAA
TACAAAAATCAATGAAATGAAAGGTTGGTTCTTTCCAAAC
ACCACATGTTCTCACTGATAGGTGGGAATTGAACAATGAG
AACACTTGGACACAGGAAGGGGAACATCACACACCCACGC
CTGTCATGGGGTAGGGGGAGTGGGGAGGGATAGCATTAGG
ACATATACCTAATGTAAATGATGAGTTAATGGGTGCAGCA
CACCAACATGGCACATGTATACATATGTAACAAACCTGCA
CGCTGTGCATATGTACCCTAGAACTTAAAGTATAATTTAA
AAAAAAAAGAAAAGTTGGTTTTCTGAAAAGATGCATATAA
TTGACAAGTCTTTAGCCAGACTAAGAGAAAGAAATCAAGA
AAGTAATCCCAATTATAATAGCTATGAATAAAATTAAATA
CCTAGGAATTAACCAAAGAAGTGAAAGATCTCCACAATGA
AAGCTATAAAACACTGATGAAAGAAATCGAAGAGAACACA
AAAAATGGAAAGATATTCCATGTTCATGGATTGAAATAAT
CAATATTGTTAAAACATCCATATTACCTAAAGTAATCTAC
AGATTCAATGCAATCTCTATCAAAATACTAATGACATTCT
TCACAGAAATTTAAAAAAAAATCCTAAAACTTATATGGAA
CCACAAAAGACACAGAATAGCCAAAGCTATTCTAAGGAAA
AATAACAAAACTGGAGGAATCACATTACTTAACTTCAAAA
TATATGACAAAGCTCTAGTAACCAAAATAGTATGGTATTG
TGCAAAAACAGACACATCGATCAATGGAACAGAATAGAGA
ACCCAGGAACAAATCCACACATCAACAGTGAACTCATTTT
CAACAAAAGTGCCAGGAACATACACTGGGGGAAAGAAAAT
CTCTTCAAAAAATGGTGCTGGGAAAACTGGATATCCATAT
AAAGAAGAATGAAACTAGACCCCTATCTCTCACCATATTA
AAAAAAAATCAAATCAAAATGAACTACAGACTTAAATTTA
AGGTCTCACAATATGAAACTACTAGAAGAAAACATTGGAG
AAACTTGCCAGGATACTGGAGTTAGCAAGTAATTCTTTAG
TAATACTCCATAGGCACAAGCAACCAAGCAAAAATAGACA
AATGGGATCACATCAAGTTAAAAGTTTTTTGCACAGTAAA
GGAAACAATCAACAAAGTGAAGAGACAACCCACAGAATGG
GAGAAAATATTTGTCAACTGTCCATCTGACAAGGGATTAA
TAACTAGGATATATAAGGAGCTGAAACAACTCTACAGGGA
AAAAACCTAATAATCTGATTAAGAAATGGGCAAAGATCTG
AATAGACATTTCTAAAAAGATGACCTACGAATGGCAAACA
GGTATATGAAAAAGTGCTCAACACTAAAGTCAGAAAAATT
CAAATCAAAACTACAATAAGATATTATCTGTCCCCAGTTA
AAATGGCTTTTATCTAAAAAGCTGGTAAGGATGTGGAGAA
AACGGCATCATTGTACACTGTTGGTGGGAAGGTAAATTAG
TACAAGACCACGGTATGGAAAACAGTTCACAGGTTCCTCA
AAAAACTAAAAACAGAATTATCATATGATTCAGCAGTCCT
ATGGCTTGGGATATACTCAAAAGAAAGGAAATGAGTAAAT
TAAAGAGATATTTGCACTCCCATGTTTACTGTAGTACTAT
TCACAATAGCCAAGATTTGGAAGCAACCTAAGTGTCCATC
AAAAGACAAATAAAGACAATGTGGTACATATACACAATGG
AGTATTATTCAGCCATAAAAAAGGATGAGGGCCTATCTTT
TGCAACAACATGGATGGAACTGGAAGTAATTAAGGGAAAT
AAGCCAGGCACAGAAAGACAAACTTCACATGTTCTCACTT
GTTTGTGGGAGTTAAAAATTAAAACAACTGAACTTGTGGA
GACAGAGAGTAAAAGGATGATGACCAGAGGCTTGGAAGGG
TAATTGGCGGGAAGGATGGTTAATGAGCACAAAAATATAG
TTATATAGAATAAGATGTAGTATTTGGTAGCACAACAAGG
TGACTGCAGTCAACAATTATTATATATTTAAAACTGACTG
GAAGAGTATAACTGGATTGGTTGTAATGCAAAGAAAGGAT
AGATGCTTGAGATGATGGATACCCCATTTACCCCCATGTG
ATAATTACACATTGCATGCCTGTATCAAAATATCTCATGT
ACCTCATAAATACAAACACCTACTATGTACCCACAAACAT
TTTTTGAAAAGAAGATATGATAAAGAAAAAATAATTTTCG
TTATTTAGACATCTGCTAATCTATCTTAATGAAACAGATG
AAGGATATACACCATGAAGAAAGGGTGTGATGGTTAATTT
TATTTGTAAACCTGACTGGGCCCAAATATTCACTTAAATA
TTATTCATGGGTGTTCTGGTGAAGGTGTTTCTGGATGAGA
TTAACATTTGAATCAATAGACTGAATAAGGCAGATTTCCT
TCCCCAATGTGAGTGGGCCTCATCCAATCTGTTGAAGTTC
TGAATAGAATAGAAAGCTAACACAATATTTTTTTCTGTCT
TCAAGCCTGACTGTCTTTGAGATAGGACACTGGTCTTCTC
TTGCCTTTTTTTTTTGGACTGGAACTTACACCATCAGTTC
TCCTGGGTCTGAATTTCTCAGCCTACAAAATCACATGGTC
TAATTCTGCATACTAAATTTCTTTACCATCATCCCTATCC
CCCTACCCAAACACACACACATCCTATTGATCTGTTTCTC
TGGAGAACTCTGAATAATACTGAGGATGTGAGGGGCATGC
AGAATGAACTCACAAAGCCAATAAGTCTTCATTTGGATTT
TTACAGAAGAACAGGAAATTGATTCATGGAAAGAGAGGGA
AGAAGGGTAACCTAAGTGGGGAAATAGTTTACTCAAAAAG
CTGTGTGCATTTGGATGTTGTGTGGAACTACATAAGAAAC
AGGGTACTGGAGGAAGACTCAATGTCTGGACAAGTGGAGG
AAGAACTAAAGAATCGACCTGATATGAAAGCACTAATTGT
GCACTGATTTAACACTGAGGCTCACTCAGACAATGGGGAT
AAACAGAGTAATGGGAACCTGGCCATGTACCCAACGAGTG
CATCGTCTAAATAGCTGTAACTGTCTACCAGGCTTGTAGG
TGATAAAAATAGGTTTCATATATTCTTGCTCAATAAATAT
GCAAGCCAAACATCATATTTGCAACATATAAGACAAATAT
TTTGCCAAAAAAAAGCCTATCAAAAATTACTATGTACCAA
GGTACCTGAATTGTAGATGGAAGGTCAAGTGAGGTGAATG
AGTGAGTCTGGGAGCAAGCTGTGATGGAGCAAGGTAGACA
GGCAAGAGCTTCATCCTGTGAGTAAGTGTGCTTGATGCCT
TGATTTATTTTGAACCAAAATGAACAGGCCACAGGCTACA
TGGCACAGTTGGGTTACTCTAATGTTTTAGATTTCTAAAA
TTATTACTAGCATAAGCTATGGCTTAAAGGCCAAAGAGCA
CTGCTTAACATTAAGTTTCAAGGTTAATGTTAGTTGCTCC
ATGAAAGAGCACAGAAAATGTGTTGCAGGGCCACAGACTG
GGTTGAAAAGAACCTTCTGACTTTCAAAGGTGATAACTGT
GTTTTCAGGCTTTGGAGCAGAATGCTCAGATTTGAGGACG
AAGGTTAAAATCTTTATGATACCATCCTTTTTGGTTTTCC
TGTGTGTTACATAGCCATGGCTTTCACTGAAATACCATTT
TCTGTTAGAATCCACTGGCATTTCTTTCCTGCTGGTGGCT
GGAAAAATATTTATCTTTATACATACATGAGCATATTTAA
ATTCTCCTCCAATGTGTTGTTTGACTACTCGGTTTATTTC
AGTTTTTATCGAAATAACTGTCCACTTGTACTATGGCTAT
CTTTATAAAGACATATGTAAATGTATTCTGTTTTGACAGG
GCTTTTTAAAGTGCATTTGCTTTAGTTATTCATACTGGGT
GGAATTTAGCCACATTAATCATTTTTCAAATTTTCTGTGT
GTGATTACCTGCCATGAACACTGATGCCAGCTCATTTCTT
TTTAGCTACTTTTTTCGGGGTTAGAGGAATATTGCTACAT
CTTCAGAACTGATGATTTCCTACAATATTGTAATATATCA
TATACCACATTCGCAAGATAAAAGCTATGCCCATAGGTTA
AAATCACTTAAAATATATGTGTAAAGAGAAATGCTTAATT
GATTTTCCAAATCATTTTCCTGTAAAGTTGAACTGCTTCT
TAAAAATCTTAGCTGTTTTTTATACTACTATATACAATAC
CTATCAAGGATTTAAAATTCCAGTTATACTCAATATTAGC
AAGGTCATTCTTATGCACCATTGGTAGAAATATAAATCAG
TGTACTTTTTTCTACAGGGCAGTTAAGAGTTAATAAGCAA
TATACATAATGAACATTAAAGATGAGAAAAACCTTGAACC
TGGAAATTTCACTTACGAGAATTCATCCTGGTGATGATAT
TCATCTTAATACAGTTGATAGTTGGAAAAAACCTTTAGAA
TAATATGATTACTAATAATAGGAGACTAAAATAAATTATG
GCATATCCACATAAGGGAATTCTATGTAGCCATTGAAAGG
GTGGTTAAGTATGGACTCGGTGACTTAAAAAGGTGGTCCC
GATACAATCGTCTCTCTGTAATAGCATTTGTTTTAATGTT
ATATACATATATCTGTTTATATATACACATAGAAAAAACT
AGAAGAATGGATCTTAACATGGTTTCTGTTGAAGAGAGGT
CTGTTTCTTGTTTAAATGTTCTAATTTTTACATAATACAT
TTTTTATAGCTATATATACACATACACACACAGGCACAAA
CACACATATATGCACTACAGAAGCTTCTTTTCCAGCTCTC
TTGCCTCTAGGCATATGGACTTTGAACCAACCTAGTAGAA
AGGGCCCATAGTGGGGGCAGGGAATCTGATGGCCCCATCC
CTAATAAACCTGATCTGCCTAGTTCCACTGTCCCCTAACA
CAGGAGCAAAGATCCTGCTCACCAGACTGTCCTGGATGCA
GGGAGTCTCCACCAGCCTCCGGACTCCATTCTCCACAGTG
ACTCCTAGCCAGTTGAGCGCTGCCCAGCACCAGAGGTAGT
CGTAGCCGCCATGCCAGTAGCTCACAAATGCAAATGTCAT
CGCCGTGGACAACAGTGTCCCCAGCAGGCCATGCTGGGAC
CCGCCCACTGGAATGTACACATACCTAGAGAAAGAAGAGG
CTGTTAGGAGTCATACAGAGGGCTGCCCTGCAACTCTACC
TGCTCCCCGGCTTGACTCTCGTGTCACACACTGATGTTCA
CATATGCACATCCTTCCTCACTTCCAGGAGGCCAGATTCC
TTGGATTCTCCATCTCACAAGGAATTGGCAAAAACCCAAG
CCTCAGCTCTGCAGGGTGTTCGGTTAAATGAACACACAGG
CTCAAGAGCTCTCATTACTAGAGCAAAATAGCACTTACAA
GAGTCAGGGCAAGAAGTCATGAATTTAGAGTTTCTGAAAG
GGATGGCCCCAACCCTGGAAATCCAATCACAGAATGGCAG
TTAAGCTTCTGGCTACATGGGGCCAGCAACCTTCAAGGCA
GGTGATATGGTTTGGCTGTGACCCCACCCAAATCTCATCT
TGAATTGTAGCTCCCATAATCCCCACGTGTCATGGGAGGG
ACCCAGTGCGAGGTAATTGAATCATGGGAGTGGGTTTCTC
CTATGCTGTTCTTGAGATAGCAAATAAGTCTCACACGGGA
TCTGATGGTTGTATAAAGGGCAGTTCCCCTGCACATGCTC
TCTGGCCTGGCGCCACGTAAGATGTGCCTTTGCTTCTCTT
TCACCTTCCGCCATGATTGTGAGGGCTCCTCAGCCATGTG
GAACTGTGAATCCACTAAACTGTTTTTTCTTTATAAATTA
CCCAATCTTGGGTATTTCTTCATAGCAGTATGAAAATGGA
CTAATACAGCAAGTGTGGATTTTACAGCTCAAACTATTAA
GTTTATGGTAAACCCATTATTTAAATGCAATTGGTAAGAT
CACGTTCCTAAACAGGCAGGAGCTGGGTGCAGCAGATGGG
TGCCAGAGACGGTTCTCCAGCTTTCTAGGCAGGTTGCCCA
GAAGCAGTCATGAATTCACAATAAAGAAAAGGGCTCTGTG
CTCACAGGGCAGCCAAAGTACCAGACAAAATGCATAGCTG
TCCCCTGGGTATGTTCTCCATTGCCGAGACAGCTGCCTGA
GTATGTAGAGACAGTACTATGTTCTTCAATCAGTATTTTC
CTGCTTGCGTTGGACAAAACTCACACCTTGAGTTGTTAGG
ACCTGGAAAGCTAGGAGCATACCCTTCTTGCAATAGCCTT
TTTAAAAAGCCCATAGGCCTTTGTTTATTGCTGATCAGTG
CTTCTTTGTCCAACCTTCCTCCAGGAGGGAAAAATGAAAA
AGTCCTTTTCTGAATACATAGTATGTTCCAAGTACTAGAC
ACTTTACATGTACCACTTTGATTCTTTAAAGCACCATATG
TATAGTTTATACCCACTGCCCCAGCATTTTAAACAATTTG
GCATTTGTCCTATTTATATATTAATTTGGGGGAGGAGATC
AAACTTGTTTTTGAGGAGGAAATAAAATTGTTTTTTGAGA
GGAAATTGTTCTAGTCAAAATGTTTTCAACAGGACTACTT
TATTTTTAGAGATAGCATCTCTAGATGTTACCCAGGCAGG
AGTGGAGTGGTGCAATCATAGCTTACCACAACCTCAAACT
CCTGAACTCAGATAAGCCTCCCACTTTAGCCCCCCAAGTA
ACTGGGACTACAGGCATGCACCACCACATCCAGCTAATTT
AAAACTTTTTTGTAGAGATGATAAAAGTTGCCTAGGCTGG
TCTCGAACTCCTAGCCTCAAGTGATCCTCCTGCCTCAGCC
TCCCAAAGTGCAAAGATTACAGGTGTGAGCCACTATACCT
GGCTTAATAGAACAACTATATAGGTAGGTAAGCTGAAAAT
AAAAACAACTTATCAGGTAATAAATCTTTTAAAAGTCTAT
ATGATAAAACTGTGCCACTGGACAAAGACTCTCTCCTTGA
CTAAACTTTAGTCAAGCTCCTCTAAGCTCTCTAGGCCTCG
ACCTTGGTGTCCATCTTTACTGTAGCAAGAATCCTGCTAA
GTCGGTTTAGAACGAACCCCCCACCTGCAATATCTGATCA
TGCTCCATTATCTGGCCAAATTCTTCATCACCTACTCTTG
GTGTCTGATCACCCTGGCTGCCTTCAGGAGGAATCCTGTT
AGATCTGTTTAGCCAGAATCCCCCTATTTCCCAATGTTTC
CTCTTAATATTCCACTCAATGACCCCCACCTTGCTCCTTG
GCTATATCCCCCTTGTCCAAGCTGTATTCAGAATTAAGCC
CAGTTCTGGCCGGGTGCAGTGGCTCTTGCCTGTAATCCCA
GCACTTTGAGAGGCCGAGGCGGGTGGATCACCTGAGGCCA
GGAGTTCGAGACCAGCCTGGCTAACACGGCAAAACCCTGT
CTCGACCAAAAATACAAAAATCAGCCAGTCATGGTGGTGT
GGGCCTGTAGTCCCAGCTACTTGGAAGGCTGAGGCAGAAG
AATCGTTTGAACCCGGGAGGAGGAGGTGGAGGTTGCAGTG
AGCTGAAAACATGCCACTGCACTCCAGCCCGGGAGACAGA
GCAAGACTCCGTCTCAAAAAAAAAAAAAAAAAAAAAAAAA
AAACTGAGTCCAGTTCCATACTGAGGTCTCTTTTCCCCTA
TTACAACAGTTCCCAAATAATTTTTTTTTACTGCTTCAAC
TACTACCTATCTCTGGTTTTTCTTTAACATCCTCCACTCT
CAAATATGTTCCAGTTTCCAGTTTAGATAATAAATTATTT
GATCACCTTAGATAATCCCATTTTATGGGTGAGGAAACTG
AGGTTGAGAAATTAATTTGCCCAAGGTACACAGCTGGGAA
GGAGAAAGACCAAGATGCAAATCTGCATCTGTACAGCCAA
CTTACTGCTTCCATTACAACCCTGGGCTAATTTTTAAATT
CCTCTATATTTCACCCCAATCAAGAACAATTAAACTGGAA
GGCATGTGAGAATGTAGCAGTTTCAGAAATAAGTAAAGCA
AAGCCAATACCTTCATTTGTGCAAAAACAGGACCATCTTG
ACAATCAAATTATCAAATAGGCATCAGGCACTCACTACAG
ATTAAGGGATATTCCACCTGCTGTTGAGCATGTCTTTAGG
CCTTCAGGGAATTCCTGGCATTATGGGAAACAGACATGAC
TTTGTTCTTGCTAAAAGGATAGGCAAACCTGCTTGTGAAA
CAACAGCAAACAATTCCCATCATTAAGCTATGTGACATGG
TACAAAGTAGACCAGGAAGGTTTCAGAGTGCAGGGGAGAA
GGATGTGAGTGAAGACAGTAGGGCAAAGGAGGCTGAAGGC
CGAAGACTCTCATTCTGACAAGGCCAAGAGGATGAGTTTT
GCTAGGCAAAGAGAAGGTTGGGCACTGAGCCAAGGACACA
AATGAGGGGTTGGATGACAAGTCAGAAAAGCCTGACAAGC
CCAGGACACAGTGGTCTTATCCGGTGTTCTGCTGCCCCCC
AGAGGCTGCTTGGTCATTGGTGTAGAATACCCAGCAGAGG
CAAAAAATGGGCCACAATTCGCTGCCTCCTACCTTCATGG
AGGTAACCGCTGGCCCATCATGAGGCTGCCCTTAACTTTA
CATAATCAGTGTTGTATGTAAAAATAAAATAGGGTGATCA
AACCTATTGCAAAAGGATGAAGAATGACTTCTCTTTAAGG
AAACTGTGCAGATGGCTGTTTTATAAAAACATTATCAAAT
GCTCTCTTCACCCAAGAGAAGAGATTTTTTTTTAAATCGG
ATCTCACTATATAAAAGTGAGCTGCAGCTGGGGACAGTGG
CTCACGCCTATAATCCCAGCACTTTGGGAGGCCGAGGTGG
GGGCCACTTGAGGTCAAGAGTTTGAGACCAGCCTGGCCAA
CATGGTGAACCCTGTCTCTACTAAAAATACAAAAATTAGC
CAGGCATGGTGGTGCACACCTATAGTCTCAGCTACTCGGG
AGGCTGAGCCAGGAGAATTGCTTGAACCTGGGAGGCGGAG
GTTGCAGTGAGCACCACTGCCCTCCAGCCTGGGCAACAGA
GTGAGACTCCATCACACACACACACACAAAAAAATTAGCT
GCACTGTATATTTCAGAAAACCATAGCATAAAAACCTCTC
ATTCTCCACACCAATGGTACTTGATCTTGGATTTGACTCC
AAGGACATGTTTTCAAGCTTGTGATCAGGAAGCTTCTAGC
CCCAAAATTACATGCCCAGCTATTTTGGGCATCTCCTGGA
ATCATGGCTCTGTTACTTTGCCTTCAAAATGACAGCAGGC
AAAAATCTCTGAAAATTCCTTTTATTCCAGAAATTCATAT
ATGGCAGGTCTCCAAGGACATGAGACTGTTTGTTTCAAAC
CAGAAGAGGGTATAGCTTCAAGACTGGAAGATAAAAATCC
CTTCTTTATTCTTAATTTATAGAAGACAGTACGTGTGGTA
AAAAAGGAGAGCAAACAGGTTAATTTTTACAAATTCTACC
ATCTTCTGTCAGTTCCATGATTAATAAAAAACAGAAACAT
GTCTCTTTTTTTAGAAAAGCAATAGTATGAAACTGCTTAC
TAAGATTCGCTGCACAGTAAATTGATTTCCCAATGGAAGA
AAGCAATCAGCACCACCTTCTCAGCAAAGCAAAACTAAAA
AGATTGCTTCTCGTCAGTGACTAAGTCAGGTTGAGTCTTC
ACGAAGCCTGCCTCTGTCTGGCTGGTTTCATGTGGTCACT
GCTTATAGAAAATGCTGCAGCCACCTTCTTAATTTAAAAG
CATCTCACTGAATCAATGCACCATAGCAAACCTCCAACTT
AGGAGGAGGAATCTATATAAAATGTAGACAGTATTGATGA
CTTCCACCCTTTACTCAGTGCCCATGCACCAGGTGGTTTA
TGCATACTATTTCTAATCATTAAAACAACCCTCCAAGGAA
ATAACTAGGCCTGTCTTACACAGGAGAGGTGAAATCTGCA
CCTAGAATGTTGTGGTTCCAGAATCCCCAGGGCTGGGTGC
GTTTGCTGATACATTTCTTGTTTAACCAAATCTTCAAAGC
AGTCTCCACAGAAACATCCACTGATGTTTTATTAACTGAA
AAGTGTCCTTTCTAGGAAAGAATTCTTGCTCAAGAGAATA
ATGATTATCATTTACAAAGGGATTTGGGCCAATGAGCTCT
GTTAGCCACTGTTCAGTGTCAGAAGACACGAGGAATAACT
TCCACTTTTGAACAGACTAAGTAGTTACCCTCTGTCCCAC
AAGCAGAGATAACACCTGCTATCTCAACTGCCTGACATCC
TGCAGACGTCTGCCTATGCCAGAAGTGAGGCATAAAAAGT
TGGAGGCTAAGGTGATGCTGAGTAGAGGTACACAAAGGGA
GAAGAAAGTGTCTAGCTCCCTCATACCTACTATGAAAAAC
AACACAAATATACGCCCTACAGTGGGAGACAGGGGTGGTA
ACAATCCATGTGGTAAACACATTAATCTTAAAATCACACT
TCCTTTTTCCAAGGACCTATACAATAGCTCCTTGGCTTGC
TACATTATCACTTAACTCTACGACAGACTAATCCCAGACC
TCAACAAGCTATGAAGATGAAGCACCAGACACTGACAGAT
GTGGCTTTTACTGTCTCCTGCACTGAGCCAAGGTGGGCTT
GCTGGTTTCTTATGATCACTTACCTATTCCTCGGCCGGGC
TGGGGCAGGCAGTTGCTGACATCCTACTCTAGCTCCACCT
TAACTTTCCACCCTCATTTCCCTTCTCCCCACTTGGTTCT
GGTGACAAATCCTAAAATCCTGAATAAAGGAGGATTTGAT
AGTTCCGTGCCTTTGGTCATACCATTTTCACATCTAGAAG
ACACTCCTCCATCCTCCCTGATTTTCCAACACCTACTCAG
TCTACAAAATCCAGTTGATTTTCCAACTCTAGGAAGTCTC
TTTTGCATTTTCCAACTCTAGGAAGTCTCTTTTGCATTTT
CCAACTCTAGGAAGTCTCTTTTGCATTTTCCAACTCTAGG
AAGTCTCTTTTGCATTTTCCAACTCTAGGAAGTCTCTTTT
GCATTTTCCAACTCTAGGAAGTCTCTTTTGCATTTTCCAA
CTCTAGGAAGTCTCTTTTGCATTTTCCAACTCTAGGAAGT
CTCTTTTGCATTTTCCAACTTGCAATGTAACCCAAGAACC
TACTGTGTGTACTGTCTGTTCCACTGATTGAACAGCTTTT
TACCAAAATGTGTCTATTATGGGTGTCATTTTAACTCAAT
TGTAAGATTCATTCAGACAGCACTAGATATGTGATGTGCG
TATGTGTATGAGTGTGTGTGTTACACAGCTACTAGTCAAC
AGTACTTATATATGTAACATAATTTCCATTTACTGCTGAT
AGCCTCGAATGGCTTTTAAACTTGTTAAAAACTGTCACCA
TTGTCATGGACCCATTATAAACAACAGAAACGAAGGGATG
ATTGAATATAAGGTCCTGTACCAGGTACTGGGGAGACTGG
AAGACACCTATTCCTAAAGAATACAGACCATTGAAAGACC
CTGAAGTTTCTCCATACTTTGTAATCCTAATTACCCTATT
AAAGTCAAAAGTGTCACCACACCTCTGGAACTACTCCAAC
CCTAAGATTTACCACCCAAAGTAAAAGTACTAGTCCTTTA
AAGAACAGAGCCTTTAGTGGCTAGGAAAGGCAAGACTTTT
GTCCATGTTACACTGGTGGTGAGGTGACCTTACCTTGGCT
TCATGTGGGCCCTGAGACCAGCCCCTGCTCAGGTTTCTCT
ACAGAGCTGGCTGTGCTGTCCTGAGCCCAGCTCTCATGGG
CAGTAGCTCCCCTGACCCAACCCTGGCTCTGGCTTTGGCC
TTGGCCCACATTTTAGTGTCCTTTCTCATAGCCAATGATG
ACCCTCCAGTCAAATCTCCATCTTCTAGGTAGTTCTCAGA
AAGGAAGCTACACATCTACTTATAAAACGTTTTCGCAATC
TACCCATCTGACAAAGGTCTAATATCCAGAATTTACAAGG
AACTTAAACATATTTATAAGAAAAAAATAATCCCATCAAA
AAGTGGGAAAAGGATATGAAGAGACACTTCTCAAAAGACG
ACATTTATGTAACCAATAAACATATGAAAGAAAGCTCAAC
ATCACTCAGCATCAGAGAAATGCAAATCAAAACCACAATG
AGGTAGCATCTCACACCAGTCAGAATGGTGATTATTAAAA
AGTCACGAAACAATAGATGCTGGCGAGGCTGTGGAGAAAG
AGGAACGCTTTCACACTGTTGGTGGGAATGTAAATTAGTT
CAACCATTGTGGAAGACAGTATGGAAATTCTTTAAGGATC
TAGAACCAGAAATACTATTTGACCCAGCAATCCCATTACT
GGGTATATAACCAAAGGAATATAAATCATTCTACTATAAA
GACACAGGCACACGTATGTTTTTTGCAGCACTATTCACAA
AGCAAAGACTTGGAACCAACCCAAATGCCCATCAATGATA
GACTGGATAAAGAAAATGTGTGGAATACTATGCGGCCATG
TAAAGGAATGAGATCATGTCCTCTGCAGGGACATGGATGA
AGCTGGAAACCATCATCCTCAGCAAACCAACACAGGAACA
GAAAACCAAACACCACACGTTCTCACTCATAAGTGGGAAT
TGTACAATGAGAACACATGGATGCAGAGAGGAGAACAACA
CACACCAGGGCCTGTTGGGGGGTGGGGGGTAGGGGGTGGG
GGATGGAGGGGAGGGAACTTAGAGGACAGGTCAATAGGTG
CAGCAAACCACCACGGCACGCGTATACCTATGTAGAAAAC
CTGCACGTTCTGTACACGTATCCCCTTTTTTTTTAAGAAA
GAAAAAAAAGTTTTCAAAGATGTACACAAAAAGGAATATA
ATTTGCTTTTAATATCTTTCTGTCCAGTAGAGATAATAAC
AGCATTTTAATAAGTAATAACCAGCAGTTGGTTAATGGGC
AACCATAGGCTTTGTCATCCTCCAGAAGGCTAAGAGGAGT
CTATTTTCAAAGCAGAGAAAATATTTTGAGCTGGGCTAAT
TCTCAGCTCCTTTACTAAAAGATGTTATGTATAAGTTTCA
TATGAAATTCTGAAAATTATCTATTAAAAATTCTATGCCC
TCTTTGGCAACAGAACATCATAGAATTTATAAAGTAGAAA
TTACATTCAAGCTATATTTAGCCTACACTTCAGCTTCTAG
GTAAATGTAATTAGATGCCAACATTTAAAAAAATAATTAT
CTTTCTTTTCACTCCATAAAGCTGGTAGTTCAGTGAGTTG
AAGTATTGTGCTGATGAACCTAAGCTTGTAGCTTCCATCT
TACAGAAAGATTCAACCACACCTTCACAGTTCAAAACCCA
AACTCTGGCTTCACAAAAGCTCTATCTTTCTCACAGAAAG
AGAGGCTGAGAGAGTCTGAATGGCTCAGTCCAAGCACATT
TGCCACTAGAAAACAGCCCAAGCAGCAACAGTGGCGAAGT
GCCGGACAAGAAAGAGGGCAGTGCTTGAGAGCTAGATGTG
ACCTTGGCCCTGCTCTGCCACTCACCAACTTCTGTAACCT
CGAACTTGTCAAGTAAACCTGCTCAGCTTAAGTATACACA
CTTAGTATGCACTAGCAACACTAAAACCTTCTTTGAGTAT
GAGTTGCTGTGAAGATCAGATGAGACAATATATAAAGACT
CTGGAGATTTATTTTTTTTTAATTATGGCAAGAACACTTA
GCATGAAATCTACACTGCTAACAATTGTTTAAGTGCATAA
TACAGTATCGTTAATTATAGGCATAATGCTAGCCAGTGGA
TCTCTAGAAATTCTTCATCTTGCATAACTAATATTTCATA
CCCATTGATTAGCAAGACCCCCTTCTTCTCACCCCTGGCA
CCTGGCAACCACCATTCTATTCTTCACTTCTATGAGTTTG
ACTATTTTTTAACCTTTAAGTTTAGGGGTACATGTGCTGT
TTGTTAGATAGGTAAACTCATGTCATGGGGGTTTGTTATA
CAGATAATTTCATCACCTAGGTATTAAGCCTAGTATCCAT
TAGTTATTTTTCCTGATTCTCTCCCTCCTCCCACCCTCCA
TCCCTGGTATCTGTCATTCCCCTCTGTGTGTCCATGTGTC
CTCATCTTTTAGCTCCCACTTATAAGTGAGAACATGCAGT
ATGTGGTTTTCTGTTTCTGCTGAAGATAGTGGCCTCCAGC
TCCATCCATGTTCTTGCAAAGGACATGATCTCATTGTTTT
CCATGGCTGCACAATATTCCATGGTGGATATGTACCACAT
TTTCTTTATCCAATCTGCCATTGATGGGCTTTTAGGTTGA
TTCCATGTCTTTGCTATTGTGAATAGTGCTACAGTGAACA
TCTACATGCATGTGGAGTTTGACTATTTTTAGATCCCTCA
TATAAGCGGAATCATACAGTATTTCTCTTTCTGTTATGGG
CTTATTTCGCCTTCATAGCCTTATATATATAACTGGAATC
ATACAGTCTTTGTCCTTCTGTTATGGGCTTATCTCACTGA
ATACAATATTCTCCATGTTCATCCATGATGTTGCAACTGG
CAGGAATTTCTTCTTTTTTGAGGCTGAATAATATTACATT
GTATGTATATACCACATTTTCTTTATCAATTCATATATCA
ATAGATGTTTAGGTTATTTCCGTATCTTAGCTGTTGTGAA
TAATGCTGAAGTGAATACGGAAGTATAGATATCTCTTCTA
GATACTGATTTCAATTATTTTGTATACTCAGAAGTGTGAT
CACTGAATCACATAGTAGCTCTTTTTTATTTTTCTGATGA
ATCTCCATACTGTTTTCCACAGTGACTGTACCAACAATGT
ATAAGAGTTCTATTTTTCCACATCCTCACCAACACCTGTT
ATCTTTTTTTTTTCTAGAAAGTAATAGCCATCCTAACACA
TATGAAGTGATATCTCATTGTGATTTTGATTTTCATTTCC
ATGATGACTGGTGATATTGAGCATCTTTTCACATATATCT
TGAAACATACAACCTACCAAGAATGAATCAGGAAAATCTA
AACAGACTAATAACAAAGAGATTGAATCAGTAATTAAAAA
CCTCACAACAAAGAAAAGCCCAGGACCTGATGGCTTTGCT
GGTGGATTCTACCAAACATTTAAAGAAAAAGTAATACAAA
TCCTTCTCCAACTCGTCAAAAGAACTGAAGAAAAAGAACA
CTTCTGAACTCATTTTATGAGGTCATCATTACCCTGATAC
CAAAGCCAGACAAAGACATCATTAAAAAACTTTGGGCCGG
CTGGGTGCAGTGGCTCATATCTGTAATCCCAGAACTTTGA
GAGGCTGAGGCAGGCAGATCACATGAGGTCAGGAGTTCAA
GACCAGCCTGACCAACATGGTGAAACCCTGTCTCTACTAA
AAATACAAAAATTAGCCCAGTATGGTAGTACATGCCTGTA
ATCCCACTACTTGTAAGACTGAGACAGGAGAATTGCTTGA
ACTCAGGAGGCAGAGGTTGCAGTGAGCTGAGATTTCACTA
CTGTACTTCACCCTGGGTGACAGACTGAGACTCCATCTCG
AGAAAAAAAAAAACAAAAACCCTACAGGCCAATATCCCTG
ATGCACATAGATGCAAGAATACTCAACAAAATACTAGCAA
ATCAAATTCAACAGTACGTTGAAAGAATTGTTCACCATGA
TTAACTGGGATCTACCCCTAAGGTGCAAGGACGTCTCAAC
TTACACAAATCAGTTAGCATGATACATCACATTAACAGAA
TGAAGGACAAATGCCTTCGTTATCATCTTAACACATGGAG
AAAAAGCATTTGTGACAAAGTTAAACTTTTATGGTAAAAA
CTACCAACACACTAGGTACGGAGTAAATTTATTTCAATAC
AATAAAGTCCATATATGACAAGCCACAGTTAACATGTTTG
ACACTGAAAAACTGAAAGTCTTTTTGCTAAGATCAGAAAC
AAGCAAGAATGCCCACTCTCACCACATCTTTTCAACATAG
TATTGGAAATACTAGCCAGAGTAATCAGATAAGAAAAATA
AATAAAAGACATATGAATTGGAAAGAAAGAAATAACATTA
TGTCTGTTTATAGATGACATGATCTTATATGTAAAAAACC
CTAAAGACTACAAAAAAACCCGTTAAACAAATTCAGTAAA
ATTGGAGGATACAAAAGTAACATAAAAATCAGTTGCTTTC
CTGTAAACAATAAATGATCCAAAAAGAAAATTAAGAAAAA
TATCATTTTTAAAAGAACAAAAAAAAAGAATAAAATAGAA
TGACAAAGAATACTTAGGAATAAATTTAGCCAAGAAGGCA
AAAGATTTGTACACTGAAAACCATAAAACACTGATGAAAG
AAAGTAAACACAAAAAAATAGAAAGATATGCTGTGCCCAT
GGATAGGACTTTGGAGATTTTAACACTGCATACACATGAA
AGGTTTATACTTACTAATAATGGGCCAGCAGCAGCATACT
TCATTCAAGGAAAATCATGTTAAGTGTTCTTAACACACAC
ACACACACCCCAAAGGGGTACAAGGAAGCTTTTGGAGGTG
ATGGATATGCTAATTACTTTGATTATGTTGATCGTTTCAT
GGGTGCATGCATATGTCCAAACTCATCAAATTGTACACAT
TAATACGTGCAGTTTTTGTGTATCAGTTATACTCCAATAA
AGCTGGGGTTTTAAAAAGCCATTATCATAATGAGTAGCAT
TCCTATATCTTTCATCAGCATTTGAAGACACCAAGAACAC
TGAACTCCTTGCTCAGGGATGTTCTTTACCTAAAACCATT
AGTCCTAAAAATGTCACCATCAGATCCAGGTCACTTAATG
CTAAGGGGTCAAAGCTATGGATTCAACACCCACATATACT
TGTTGATTATGCTTAATCCAGATGACAGCCAGCTGTTCTC
CACACACCTAACACTGGCTGCAGAGAAGCCTACAGAGGGT
ATGTGGGTGTGTCAGGGTAAGTCAGTACCTACTACACTTT
TGTCTATCTCCAACATTTTGCCATCAAGTAACTGTCACCC
TTTCCCTCAGGTTCCCCGTTTATCTGCCAAGTAGAAAAGT
CACCTGACCAAATCCTTTTTTTAAATTTTTTTATTATTAT
TATACTTTAAGTTTTAGGATACATGTGCACAATATACAAG
TTTGTTACATATGTATACATGTGCCATGTTGGTGTGCTGC
ACCCATTAACTCGTCATTTAGCATTAGATATATCTCCTAA
TGCTATCCCTCCCCCCTCCCCCCTTTTCTTATAATGAGTT
ACTGCAGTAACTGTCTAAAGAAAGTCCTTAATACAGGTTG
ACACATTTTATCAGTTTAAGTGACCTCATGATGTCCTGGA
AGATCAAAGTCCTGATGACACATGTGTCTTTGTGGTATTA
CAATCTTCACACCAGAGACTGCAAAACAAACAAGCAAAGC
ACCAAAAGCACTTTTTAAGATGTCATGCATCAAAACTAGC
TCCCAGTCACAAACAGGGACACGCCAAGGCCCAGGGGAGG
TGTACACCAGAAAGGGGTATGTACCATTTCCCTTCCTGGG
GTTTCTAACCCTCTTCTTCTGCTTGAGAGCACATTGAAGC
CTCAGCATCCCCAGGGCTCCCAGGCCCATGTCCATTCTGG
GTTATAAATAAACACCATATAAAACAGATTCTTTGGAGGT
TTGAGCAAAGGAGACAGAGTGGGAATTTACACTCTTTAGT
GCTGCAGAGCTGAGTCTAATTGCTAATAAAAAGGTCCTTG
AAGCCTCAGTTTAATAACCACCAAGATTTTCTGGCTGCCT
GCCTGTCTTCCCACCTTTCTCCCAAGATGATGCTAAAAGC
ATTTATAAGCTCCCCTAGGCCAGAGGAAAAGGTGGGGGTG
GGGTAGGGGGTACGAAAAGCCAGAAGTTAGGCAAATAAGG
ATGTCCGTATGATGAAGGGATGCATGATTTCTCTCACCAC
AGTCAGGAGGAGAAGAGGTAGGGGAAAGAGCCCACCCTCC
CTTGCCCCTAAGGAATTTCCCAACCTTTGCTCCATCAGCA
CATCCCAAATCCAGGGATCAAAATTACCAACATCCTGGAC
ATATACCTCCTCTAATCAGCATGTGAACTATGGGTTTCTC
CTGGATGTTTCCTTTCCATCCCTGCCTCTCACTCACATCC
TATTCAGTGCCACTCCTGTCGGTCCTAATCTTCAAACTCG
TTTATCATGGCTGTTAGGAAAATGTTCACTATAAAATAAA
CCTGTACAACTTAAAGGTTACTGTGCTGGTACAATGCCTT
GGAGTCTCTAGAAGAAAGTGCTCTGAGGACAAGTGCAATA
AAGAAATGCCTAGCTGGTTCCCGAAGCATTTCATTCCTCA
TCTGGGTTTGTGGTGTAATGCTTTTGTGGCAGTCTTGCTG
GAGCGGGCCTCAGAGGCAGGGCCCATGGCCCTGATAAGTG
TATACTCCAGGTTTTCAAAGCAACCCAGTACTACACATAC
AAAGTCTGGTCGGTTGGTCAGTCAGCAAAAACAAAAACCA
ACAGCTGACTTGTGTAACATAAAGGAAAAGAAAAGGCAAG
TTCCTTATTGTCAAGAAGCATTTAGTCTAATAAGGGTGGG
CAAGTCCCTACCTTCAGGGGGTCCCACTTACAGCAGATTC
CCATTGTATTATGGCCTAAATTAAACCCCTCAGCTTGGCT
TCTTCGACGTCATTCTCCAACTGCCTCTTATGCCACTAAT
TTCATCTTATCAGTCTCCAAAATAGATTCTCCACCCCAGT
CATTAACTTCATTCCTGCCCAAACCTGGGCCTTGTAATTA
TGCCATCTCATCCCCCCACCACAGAAGGCTCCTGGCCAGT
CTTTTCCATCATTTGATCTTTCAAAATGGGTTTAACATTC
ACTTCCAGGAAAATTTTCCCAGCCAATCTCACCCTTTCAT
TCTTTACCTCTTTAAGATTCATGCATTCCTCAGGGATCTA
GAACTAGAAATACCATTTGACCCAGACATCCCATTACCTG
GTATATACCCAAAGGATTAAAAATCATGCTGCTATAAAGA
CACATGCACACGTATGTTTATTGCGGCACTATTCACAATA
GCAAAGACTTGGAACCAACCCAAATGTCCAACAACGATAG
ACTGGATTAAGAAAATGTGGCACATATACACCATGGAATA
CTATGCAGCCATAAAAAACGATGAGTTCATGTCCTTTGTA
GGGACATGGATGAAACTGGAAACCATCATTCTCAGTAAGC
TATCGCAAGGACAAAAAACCAAACACCGCATGTTCTCACT
CATAGGTGGGAATTGAACAATGAGAACACATGGACACAGG
AAGGGGAACATCACACATCGGGGACTGTTGTGGGGTTGGG
AGAGGGTGGAAGGATAGCATTAGGAGATTTACCTAATGCT
AAATGACGAGTTAATGGGTGCACCACACCAACATGGCACA
CGTATACATATGTAACAAACCTGCACATTATGCACATGTA
CCCTAAAACTTTATAATAATAATAAAATTTAAAAAAAAAG
ATTCATGCATTCATCTCAATCTAGATGATGTCTTTCAACT
TGCTGATGTGCTGCTCTTTAGTACTTCTGAGCTACCTCAC
CAGGCCTGAGAGCATGCAGGATTCCTCACCTTACATCAAT
ATCTGCAACACAGAATTATAACATTTCCCTTCTTACTCCA
CCAGAGTCTAATTTAGACTCCGAATTCAGGAGGACACTCA
ATAAATCCTGGCGAATTTCCTTTGTCTCCTGCTCTTTCCT
TCATCCTTCTCTTTCCCTGATTCATCTCTCTTGCCTCTTC
TTTTCTTTGACTGTCACTCCCTGTAAACAAAAGATGATTC
TCCAGCTAGAAACTGTGGCTTCATAAGTAAGTGTCATTGT
TTATGTCTGCCGCCACTGTGTTCTCCTCTAAAGTGCTGTG
GGGTTTGGAGGGAATATTTACAAAGTCAGACTAAATCACG
GATACCAACAGGAGATACCTTAAGCAAAAGGGACAGCTGG
CGGGGACTGATGGGGGGACACATGCCAATGCCAACCTCTC
CAAGAAAGCTGCTGGAACTACCGAAAGAAAGGGGAGATTT
AACCACAAAGCAAAACTCCAGGGTTACATGTTTTTAAAAT
TAAAGTACTCAAGTTGTGATATTTAACATATGTGACCTTA
ACTTTAAAAGCCTCAAATAAAACCATGGCTGTGCCCATCA
GTATTTGATATCTGTGAGGGGATGGGGTCCAGGAGGCCAA
TGAGAATTGGCCTTTGCTGGATTACTTGGGTTAACTTTCC
TGACAATACCTCTTCCTTGGCCAGGCACGTCACTTCAATT
CCAGCATGTTTGAGGGTCACAAAAAGAGTAGTGTGGGATC
AGGACCCTTAAAAAGCACCTTGGAGCACAGAGTAGGGCAG
AGCAGATGTAGGGATGAGTAAGTCAGGGTCACAGATTTCA
GTGGCAGTCACTTTCCTGGTTTTTGATTTACAACTGGGAA
AGCTCAAGGACTAGGAGAGAACCAGGGAATGAGGCCTCTC
GAAAGGTCTATAAAGGTCTCGGAACATTTGGGACATAAGC
ATAAATGCTCTTGAAGAGTTACAAAATATCACAATAGTGT
GCTGTTTGCTACTGGTTTCTATCAAAGCAGAGGGGATCTG
TCTTCCCTAATTGGGTTTCAGAACACAGAGCTCCTGAAAT
ATTAGCTTATGCTTTTGAGTTCCCCATTTTCCTTACCCCT
CTGCTGCCATGAAGTTAGCTCTGGTCTTTTAACCAAAATT
AAAACATACAGGCAACTGCAAAATGCACAGGGGAGAGTTT
GAGTGGGGGGGTCTCACTCTGTTGCCCAAGCTGGAATGTA
CTGGTGCAATCATGCCTCACTACAGCCTCAAACTCTTGGG
CTCAAGGGATCCTCCCGCCCCAGCCTTCTGAGTAGCTGGG
ACTGCGAGTACACACCACCATGCCCGGCTACATTTTTTTT
ATATTTTAGAGACCAGGTCTCACTATGTTGCCCAGGCTGG
TTTCAAACTCCTGGCCTCAAGTGATCCTCCCACCTTGGCC
TCCCAAGTCACTGGGATTACAGGCACGAGCCACAAAACCC
AGCCAAAGGAGGTTACTTGTAGGAAGCCTGAGATGAATCT
TGACTCAAGGTAACAAATTATTTCCTAGCAGCACATTTCT
GTTGTATCCTGGGCTTTCTTAAATACACACTGGAAATGAA
AATGGTCATCTAGGGTGGCCACAGGTGGGTTTCAATGCCC
AGAAAGGGATAAAAGTGGGAGAAAATGCCAGCACGTATTA
TATGGGTACCCCTCGCAAAACACTGACACTCAAGACTGTC
TTCAGGGGTAAGGAAAATAAAGGTCTTTGAAACTGATGTG
ATTTTCAAAAAATAATCAAAGTGGAATGACTGCCGGTGGT
AATGAGGAGGCTGCTCCCTCTCCGGACTGAAATCCACACT
CTGACAAATCAGCTTTGACAGAACTGTTTCAATTGCCTCT
CATTTACCGTAATTATGATTCACGATCCCTATCAGAGATG
GCACCTTTTAAAGTTTGGCACTGGAAGGGAAAACTGATAA
TGCTTCAGCTTGGGCATGAATGACAATAAACCTGCAGTAG
CCAACACAGCCGTGTCAGTGTAACATTTACGGAAACAAAG
CAAGACCATCATCCCATGCTCAGGAAACAATGGCCCGGTA
AGCATTTTTCTCTTAATGCAGTCAGGGCTGCGGGGATGGT
GATGCTTATTTGAAAAATCCCATGGTAATTGAGTAAACTC
TTGAGTGCACATTAGAGATTAATATTTTAAGAGCTGGCAT
TTTACAGACAGAGGCAGTCTAAGGATGACATTAAACGTGT
GTCACACAAGGCAGAGTCTTCTGCAGATTAAAAATGCTTC
TGTTCATGCAATAAAGTCATAAGAAATCCAAAGATGTCAG
CTGTAGATCTGGATATTAACATAGTGATCCAGGCTAAGAA
ACAGCCACTTCCCGAGGGTTGGGGAAAGAAGTGCACCGTA
CTGATGGCATTTCACTTGCTTGGAAGGCACCCTCTCAAGT
GGAGTCAAGATAAGAAAAGAAGTTTCATGGCTTGGAGAGT
ACTGAGCTTGACTTTACCTTACCCCTGAGAAAGACAGGCA
GAGAAGATGAGTTATTAGTCACTCCCCAGTACAGGCAGCT
AATGTTGCTGCAGAGAGAAGCCAGGTCCTGAGTGTGGGGA
TACAGAGAAGCAGCTGGGTCCAAATGAAAGATGTGCTGTT
CCAAGCTCTTCCCACCCACACCATGGTCCTGCCTTCCAAG
ACTATGACAGGAGAAATTGCAGGCAAGGGGCAGCTGCCAA
GCAAAGCCATTTCATGGAGCCAAAGAACAAAGAGATGCCC
TCCAAGCGCCCGCGTGCCTGTAGAGCCTCATTTACCCAGG
CTGCATGTGTTGACTTGAATCTAACAGCCAGTAACCAAAT
CAGCAGATCTGGGTCTCCAACATCATTAGCTTTCCTGATA
AGAAAAGGAAAGGCACAGAGGAGATGCTATGTATCTGGTT
CATGCCCAAAGACAAGGTAAAGGGCAGAAGTAGCTGATCC
AGAGCTCACCAACTTTGCCTTAGGTAGCACAGATCAGACA
GTTTATTTTCAGAGGTTAAGAAGCAGACCCTTTTTCAATT
CAACAGCCGAGGCCAGGAGACTGGGAGAGCCTCCTTCAAG
AGCATTCCCTATTTACCTAAATGAGAAGGCCAGGAGAGAA
GGCTGACTGTCCATGCTGCAAAGCACAGGGGTTAAGGTGA
AGTTGTGGGCTTTAACACTTACCCCTCTTATGGCACCAGG
AGCCTAGAACCATCCAGAGGGATGCTAGAATGGGCTGGAC
TGATCGGGGCAACCAAGCTACTCTTCAGAGTTCACCTGCG
GGGCCAATATTCCTAGCCCATCTAGTTAGCACCACTTTCC
TGCTGCGTCACCTTATGACTTGACAGCACTGCCTTAAGTG
ACCTCTCCTGCAGCTCAATCACTTCAAATCACACTATTCT
AGCTCCTCAGTGAGGAGCTTGCTTGGAGAATGAAAGTCTC
TATATTAGAGTGTATGCCAAGGGTGACCCGCAAATTTCAT
CAGCACAAAGGTCTTTTTAGCCTGATGCCTATCCTTCTGC
TCCACTCCACACGCACTCCTGGGTGGTGGGTCTGTGGCTC
GCTGTCTTCCTCAGCAGCACCAGCCCCTGGGCACACGGCA
GACTCTGGCACAGCTGCTGAGTCTTCCGTGTTCTTTCCAG
CATCTCTCACACCCTCCAGGAGTCCCTAGTTCCCAGGGAC
TACACTGTACATTGTCATGCCCAACACCACTCTTAAAGCT
CGCATCAGGGTCTCTGCTGAGCCTCACAGGGCTGCATAGC
TCTCTAGAGGACCCTCATCCAAAGTCCCCTTGGGAGTAAG
ACATCTCCCAGGATCATGGTCTGGGCAGGGCATGGGATTT
GGCAAAGGACCGAGACCCCTCCCATGGCTCTGGATGAGCT
CAAATACTTCCTAGGGGTGTAATTCCAGAGCAGAATGTGA
GCTAGAGATCATGACTCCCTTCTCACAGTGCTAAGGAAAA
ATGTCTCCCTTTCAGGGTGCAAGTTTCTAGGAACAAAGCA
CATAAACTCTAACGGTGGCTCAGGGTTGCACCTATATAAC
CTGGTATCACATGAACTGTATAGTGACCATCCACTAGAAT
CAAACCAAGCCTCTCTTGGCTCCCCAATCATTTTTGTGTG
TATTTGTGTTTGTGAAAGGAATATGCCTATAAAAAATAGG
CTGAGTACCAACTACAGGCTAGGCATAGGGATAATATAAA
GAGGGACTGAAACATCTGTGCTTGCCTGGGGCAAACAGTC
TAGAGGTATGTTACACATCTAAAGGTACAGTTAAAAAAAC
AAATTGAAGCAGAATGAAATAAATATAGCCTGGATCTATA
GACAACTTGCATGTGCTGGGGGATGAAGGGGTTGATTCTG
AGGTGTGGCTCCCAGGGACAGGTTCATAGAGAAAGCCACA
TCTAAGATAAAGAAGTGGATATACAAAGCAGGAGATGGTT
TGAATTTTGTCTTTACTGGCTACCTGACATCAATCCCAAC
GTATCCCTAATATCACTGACAAGCTCTTACAAAGTCAGTG
TAGAGGAAAAAGATTATCCTTGCCTTCCTGAATCAAGGGA
AAAAATCCTAAAAGTTGACAAATTAAAAAAATGTAATTGT
ACATTACAATGGAAAATCCAAAAGGTAGACTACAAAAAGA
CATGTGGGTACATTATAAAGAAATGAAATGAGCCTTTCTC
AATGAGTAGAAAACACAAACTCAGATTCTGCTGCTATACT
TTTTTTTTTTTTTTTTTGAGACAGACTCCGGCTCTGTCAC
CCGAGCTGGAGTGCAGTGGCACAATCTCGGCTCACTGCAA
CCTCCGCCTCCCGGGTTCAATCGATTCTCCTGCCTCAGCC
TCCCCAGTCGCTTGGGTTACAGGTGCCCACCACTGCACCC
GGCTAATTTTTGTATTTTTAGTAGAGATGGGGTTTCTCCA
TGTTGGCCAGGCTGGTCTCAAACTCCTGACCTCAGGTGAT
CTGCCCCCTCGGTCTCCCAAAGTGATGGGATTACAGGCCT
GAGCCATTGCGCCCGGCCTCTGCTGCTATACTTCTGATAC
CTCATGTGTGGGGGTTTTCTCTCACATACCCAGCAAGCAA
GCAATTCTAGAGTGACATGAGCTAGGTGTCCTCTAACTCA
ATTTAATTCTGATACTATCTACCTGGAGATAGGGTCAGAT
CACACACAGGTTGGGGACTTGTCCCCACAAAACACAGCCC
CACTTCTGATGCCAATCACAGGCCCTAAGTTGTTTTACCT
GTGCTTTTGACTAACTGAGGCAGGAGCATAGGGTCTGGTG
GTCAGAAAAATAAGGCTGATTCATGCTGACTTCCTAGAAC
TAAATCAAATGGAAACACTTCAGCTATGACAGGAAATATC
CTCTCCATTTACACAGGGCCTACACTGAGTAAATGACTTT
GTAACTCTACTTGATCCTGTTCATTTACTTAGAGCATAAG
CCAAGTAACCAATGGAAACCTCTAGAGGGGATTTAAACCC
CAGAAAATTCTCTAACGGGGCTCTTGAGCCCCTATGCTTG
GGTCTGTTCCCACCCTGTAGAGGATACTTTCATTTTCAAT
AAATCTCTGCTTTTGTTGCTTCATTCTTTCCTTGCTTTGT
GCATTTTGCCCAATTCTTCGTTCAAAATGCCAACAACCTG
GATACTGTCCATCGGTAACATAACCAGCCATAAATTGAGG
CTCCCACGACCCTCCCTCCTTGGGTTTGATTAATTTGTTA
GAGCAGCTCACAGGACTCAGGGAAACTTACTTACATCTAC
CCTAAATTGTTATTATAAAGATAATCACAAAAGATAGAGA
GGAAGAGATGCATAAAGTGAAATATGGTGGAACGGGCTCA
GAACTTACATGCCCTCCCCCGGTGTACCACCCTCGAAGAG
CCTTCACATGTTTAGCTATCTGCAAGGTCATCATTACTCT
GTCCTTTTGGACTACTATGGAGACTTCATTATGTAGGAAT
AATTGATTAAATAATTGGTGATCAGCTCTCCCGTTCCCAC
AGGTTGAGGGATGGGGCTGAAAGTCCCATCCATCTCATCA
GGCATTGGTCTTTCTAGTGATAAGCCTCATCCTGAAGCTA
CTAAGGGGCTGCCAGCCATCAGTCAACTCCTTAACATACA
AAAAGACACATAACTTTAGAGATTCCAAGGATTTTAGGAG
TTGTATGTCAGGAAACTGGGAGGAAGATCAAGTATATATT
TCATAATTTCACACTTAACAAGTTACCTGAGAACCAAGGG
CACCCAGCTATAAAATCTGGATGTTAGTTGTTCCCCAAGA
ATGAGGCTGGCTCAGCAAGCAGGTCCCTGGGTATAAGCAA
GGCTCTGTTTCCATCTCTATAACCCTAACAGCTATGACCT
ATGCTGGGCCACAGCATCTCCATCTAAGACATAAATTTGT
AATCTATGCCCAGCTCACCTCATAAGATTGTACATGATGA
TCTAATAAGGCAAAAGGGATGGAAAGGAATGGAGAAATAA
TGTAAAACAAATGATCACTACACTGACAGTATATAAACAA
TAGTGTATTAGGGACACTACTACTGATAATCAGAAAAGGA
TTTCCATTGAGTTAAATATTTTGATAAATAAAGAAAAGAG
ATAAATAAAGACTGCTCACTGTGAACCAGGTACTACGCTG
AACATTTTACAGGTATTACTCAATTTATAAAACTACTCTG
GGCAATTTCCACCTTCCCCAATTTCCAGATGAGGAAAATA
AAGCTCAGAGAGGTTACTTACTTCCCTACTTGAGGAAATG
GTCAGTTTGTTCCATGTTGCATCAAAGAGCAGAACTTTTC
ATCCACTGGTGAAAATTACAGTGATGCATGTTCTCTTCAA
TCTGAAATGTCTAAGAGTAAGAAAGCTACACAGCTAATGG
TGGAGGAGAAATTGAGACTTGGGTTTGTCTGATTTCAAAA
TGTGCACTCTTCTTGATGAAATGGTAGAGTTCCGACACCC
CTCGCAGGACGTGCAACAGGGATGTGAGTCCTCTGTTTGG
TTGCCGCCATTGCTCTAACCCCTTACTGGAGGGGGAGCAC
AGAGACAGAGGTGCAGGAGCTGGAGCAAGCATTCCTGGGC
TCCAGCCCCATGGCAGCATTAAGGGGTGGGAGGCTGCGAC
TCCCAAAGCCCAAATGGGCATGTGTTACAGTGCATTCTTT
TAGCCTTGCCATCTGTGAATGGCTTAAGTGTTAACCAGCT
CAGTGGACCCTCTTCCTTTTTGCAAGGGCAGGGGGCCAGT
GTGACAGCTTTCTGTATCCCGAGCTCTTGTCCAGCATCCC
TGAAGAACTGGGTCACACACAGACTTGAAGGATGAATGCA
GGGGTTTTACTGAGTGGTGGAGGTGGCTCTCAGTGGGATG
GATAGGGAGCTGGAAGCGGAATGGAGTGGAAAGATGGTCT
TCCTCTGGAGTCTGGCCATCTAGTGACTGATCTCCCCTCT
GATCATCACCAGCTGAACTCCTCTCAGCATTCAGACATTC
CTTCTCTTCTCTCCTTCTCTGCCGTGCTGTTCTGCCATTC
ATCAGCTCATCTCTTTGTTTCATCTCCTTGTCTCCTCATC
TGCTTATGGAGCCTGGGGTTTGGGGTTTATATGGGTATAG
GATAGGAGTGCAATGGGCCAAAAGGCAACTTTTGGGTGCA
AAAACAAGAATGCCTGTTCTCATTTAGGGTCATGGGTATC
CAGGTTCCCCTCCCCTCCCCTCCCCTCCCCTCCCCTCCCC
TCCCCTCCCCTCCCCTCCCCTCCCCTCCCCTCCCCTCCCC
TCCCCTCCCCTCCCCTCCCCTCCCCTCCCCTCCCCTCCCC
TCCCCTCCCCTCCCCTCCCCTCCCCTCCCCTCCCCTCCCC
TCCCCTCCCCTCCCCTCCCCTCCCCTCCCCTCCCCTCCCC
TCCCCTCCCCTCCCCTCCCCTCCCCTCCCCTCCCCTCCCC
TCCCCTCCCCTCCCCTCCCCTCCCCTCCCCTCCCCTCCCC
TCCCCTCCCCTCCCCTCCCCTCCCCTCCCCTCCCCTCCCC
TCCCCTCCCCTCCCCTCCCCTCCCCTCCCCTCCCCTCCCC
TCCCCTCCCCTCCCCTCCCCTCCCCTCCCCTCCCCTCCCC
TCCCCTCCCCTCCCCTCCCCTCCCCTCCCCTCCCCTCCCC
TCCCCTCCCCTCCCCTCCCCTCCCCTCCCCTCCCCTCCCC
TCCCCTCCCCTCCCCTCCCCTCCCCTCCCCTCCCCTCCCC
TCCCCTCCCCTCCCCTCCCCTCCCCTCCCCTCCCCTCCCC
TCCCCTCCCCTCCCCTCCCCTCCCCTCCCCTCCCCTCCCC
TCCCCTCCCCTCCCCTCCCCTCCCCTCCCCTCCCCTCCCC
TCCCCTCCCCTCCCCTCCCCTCCCCTCCCCTCCCCTCCCC
TCCCCTCCCCTCCCCTCCCCTCCCCTCCCCTCCCCTCCCC
TCCCCTCCCCTCCCCTCCCCTCCCCTCCCCTCCCCTCCCC
TCCCCTCCCCTCCCCTCCCCTCCCCTCCCCTCCCCTCCCC
TCCCCTCCCCTCCCCTCCCCTCCCCTCCCCTCCCCTCCCC
TCCCCTCCCCTCCCCTCCCCTCCCCTCCCCTCCCCTCCCC
TCCCCTCCCCTCCCCTCCCCATTCCATCAGCTTTTGTCAA
GGTCATCAAAGACCTCCATATTGTCACAGCCAATGGCTAA
ATCTGTGTCTCTCTCTTATTTGTCCTATCTATTACATTGT
GCATTGACAGTGTCCACCACTTTCCTCTTTAGATAATGTC
TGCTTTATGTCTTACCACTACTGTACTCCTTACCTTTAGA
AGTACTTTTTAAAATCCAGAACTACCAATGACCTTTTTGT
GTATGTCCTCTATGATATTTTTCTATAAATACACGCCATC
TTGCCCAGGGACCCCTGAGCTACACCCACACCAACAGCCA
TCCAGCCTATACCACCACACTCTTAGCAGCCAGGAGATCT
CAGCTTGTGAAACAGTCTTTCTACTTTTAGACAACTTAGG
TTGAAGAAAACGTGCTTCCTGGTGCTTTTCACTAGTTGGT
CCTCACTCTCCTCTTCAAAGAAACACAGTGCAAGTACCAA
CCCACCAACTGGCAGCCTGCAAAATAGCTGACAAGGGCTT
CAGCTCTCTCCAAAAGCTTGCTTTTGCCTGCTACAGATTC
TCAGCTTCTTTGTCCATTCTGTGTGATTCCAAACTCTCTC
ACTGTCATGGTTTCTGTGTTTTTAGATATTTCCTTGTTTG
TGTTCCTCTGGGATCATGGAGCCAGAAATAGAAGGATAAT
TCATGGAATTACAGGAATAATGAACAACAGACTAGGAATG
CCACATTCTTTTCCTAACCATATATTTGCATCATCACCAA
ATATTTTCTAGCTTTTTAATATCTACTGAGCCCCTAGTAA
ATGTCAATCACCATGTTCTGGGCTTTCCACCATATTTTGT
TTGATGCTTTTTTGGCATCTTTAAGTGTTCAGAGTCATGT
TTGTGAACCTAAATCATCATTGTAGCAGCAAAACATGGCA
GATGTAGATAAAGTATCCAACTAACTATGAGGTGATAAAA
AAAATTCAATGCATTTCTACTCAAATCTGGTAGAAACTCC
TGATGACAGCATGAAGTCTGGAGGCCAAGAATGACCCCCT
ATAGTTGGCACAGAGGACACTAGAGCTGGAAGGGATCCGA
GAGGCCATCTTGCCCAGGGACCCCTGAGCTACACCCACAC
CAACAGCCATCCAGCCTATACCACCACACTCTTAGCAGCC
AGGAGATCTCAGCTTGTGAAACAGTCTTTCTACTTTTAGA
CAACTTAGGTTGAAGAAAACGTGCTTCCTGGTGCTTTTCA
CTAGTTGGTCCTCACTCTCCTCTTCAAAGAAACACAGTGC
AAGTACCAACCCACCAACTGGCAGCCTGCAAAATAGCTGA
CAAGGGCTTCAGCTCTCTCCAAAAGCTTGCTTTTGCCTGC
TACAGATTCTCAGCTTCTTTGTCCATTCTGTGTGATTCCA
AACTCTCTCACTGTCATGGTTTCTGTGTTTTTAGATATTT
CCTTGTTTGTGTTCCTCTGGGATCATGGAGCCAGAAATAG
AAGGATAATTCATGGAATTACAGGAATAATGAACAACAGA
CTAGGAATGCCACATTCTTTTCCTAACCATATATTTGCAT
CATCACCAAATATTTTCTAAGCAGCTACTACATGCTGATA
CTGTGCTATGCATCAGAGATGTACAGGAACGTGCCAGATC
GGACTAAGAGCTTACGTCCAACCTAATATGGAGGATGCCT
GTGGTGACATTTGTTTCAGGGCAGACTTAACTCACAGCAG
AGCTTGCATCTACCACTTTTTTCTGAGAAAGTCAAGACCA
TCATATGAGCACCCTCTCCTTCCCTAACCATATACATCAT
CTTCATCACCATCAGCACATGTCCATTCACGATTTGTCCC
TTCTCCCATAGTAAAAGAGATATCCTTTCCATGACTCAGG
CTAACTCTGCTTGTTAGCTCCATCTCCTTTTGCCTCCTGA
GGAACCATGCTTCCCCTTCCCACCTCTCATCCCTAGTATC
TCTATCCAACTTATCTGACTGGCTCTTTCCTTAGCCTAAA
GATGCACTCCAGTCTTTCCCATTTCATAATGTCTTTCTTT
CATCCACAACTTCTTCCAGCCTCAATCCTAATGGCTTTTT
TTTAAAGCAGGTATTTAAGGTCCTTGAAAGAGTAGTCTAT
ACACAGTCTCTAAGTCACCCCCCATCCCATTTCTTCCTTA
ACCTGTTGCACTCTGACTTCTGCCCCTCCCCTCCCCTCCC
CATTCCATCAGCTTTTGTCAAGGTCATCAAAGACCTCCAT
ATTGTCACAGCCAATGGCTAAATCTGTGTCTCTCTCTTAT
TTGTCCTATCTATTACATTGTGCATTGACAGTGTCCACCA
CTTTCCTCTTTAGATAATGTCTGCTTTATGTCTTACCACT
ACTGTACTCCTTACCTTTAGAAGTACTTTTTAAAATCCAG
AACTACCAATGACCTTTTTGTGTATGTCCTCTATGATATT
TTTCTATAAATACACATAGACACATACTTCTTATAAGAAT
AGGATGGCATACATTCCACTTTAGGAAACTGTTCTGTTCA
CCTAATCACGAGCATCCTTCCACATGACTTTCCCTTTTCA
CATTTTTGCTTCTGTGGCTCCAATGGAGCTCTCTGTTTTC
ATCTTTAGAGCCACTGCTCCTCATGCTCCCTTCTCAGGCT
ACTTATTCTCTGCCTAGTTCTAAAAGTATTAGCAACCACT
CATGGTTCTGTCCCTTAACTTCTATGTGCTCACACTGGGA
GACCACATCAGCACATTAACAATGTAGTGAAGCCAGGCGC
GGTGGCTCACGCCTATAATCCCAGCACTTTGGGAGGCTGA
GGTGGGCGGATCACCTGAGGTCAGGAGTTCCAAATCAGCC
TGGCCAACATGGTGAAACCCCATCTCTACTAAAAATACAA
AAAAAAAAAAAATTAGCTGGGCGTGGTGGTACGTTCCTGT
AACCCCAGCTACTTCGGAGGCTGAGGCAGGAGAATCACTT
GAACCCAGGAGGCAGAGGTTGCAGTGAGCTGAGATTGCAC
CACTGCACTCCAGCCTGGATGACAGAGTAAGACTCCATCT
CAAAACAAACAAACAAACAAACAAAAACAATGTAGTATGA
GTTCATCTATCACATTAACCAGCTAGTCAACCACTCACTG
AGGCTAATAATACATTGATGCTAATATACAGTAGATGCTC
AAGAAATATCTTCCAAATGAATTGGAAGGCAAGGAGGAAG
AAAGAAGAGCTGAAGTGAGGGGTATACCCTGGGGGAGGCC
AGCCCAAGTAACTTGGCATGGTGAAGACCCAATATGAAGT
TATGGAAAAGAATAGCAATGGACTGAAGGGAAAATATCAG
AGAAGTATCAAAACCAAACTCTCTCCTTCACACCTATGCT
GAGAGTTGGATCTGTCATGCAGTTGCTGAGAGCACCACTG
AATAGATAAGAAGTGGTTCCCAACTCCCTGCTCTCCCATG
ATCAGCCTCCAGGAATCACTGTGCAAGAGCGCCCTTGTGA
AGGGGATCTGAAGAGGCTCTCCCTGGACTTCACTCCACCG
CAACGTTGAAGAACCCTCCCCATCGTGCTTCCCACCCACT
ATCCCATAAACTGCCTTCCACCCCACTCTACTCTGATTTC
ACCTTTAGGCTCCTTCTGAAAGCCTTCTCAGATTAACATC
ATCCATCTTCCAAACCCAAATTATGATCCCCGGCCCCTAA
CACGATCTTTTCTGCTATTTCTAAATTCTTACAGTTTGGA
TAATTATACTGTTGCTCAGTTGCTTCATTTTCTTAGCTAT
ATTGGGACCCCACAGGGCTGAGACCTCATCTGTTCCAGAA
TCTATACCCCACATGCCCAGTAAGTGCCCTTCTGTATTCC
CTCTAGGTACTTGCCACAGGCGGAATCACTTGACCCAGAA
GCATTAAAACCAAGGAGAGGCCTCAAAGTATAGTGGTTAA
GGCATGGATTCACCCTTGGATTCTAATCCTACCTTCACTT
ACTAGTTGCGAGGCTCTGAGCCAAGTTTATCCATTCTGAG
CCTCAGGCTCCTGATCCTTAGTGGAGGCAATAAAACCCAC
CTTTGTAGGGACATGGATGAAGCTGGAAACCATCATTTTC
AGCAAACTATTGCAAGGACAAAAAAACAAAACACCACATG
TTCTCACTCATAGGTGGGAATTGAACAATGAGAACACATG
GACACAGGAAGGGGAACATCACACACCAGGGACTGTTGTG
GGGTGGGGGGAGGGGGGACAGATAGCATTTGGAGATTTAC
CTAATGTTAAATGACGAGTTACTGGGTGCAGCACACCAAC
ATGGCACACGTATACATATGTAACTAACCTGTGCATTGTG
CACATGTACCCTAAAACTTAAAGTATAATAAAAAAAAAAG
AAAGAAAAAAAAAAAACAACCCACCACAGGAATGTCGTAA
AGCTTAACCAAGACATTGAACACAAAGAGCTTGAAGCATG
CCTGGCATACAGCAAGCACTCAATAGATGTTGGATGTTAG
CTGTGACAAAGACGCACCTCAGCAGAAAGAAACATCTCAA
AGAAGCAAAAGGGTAGAGGAAGCAAGGAGCCCTGCTCCTC
TCTCCAAATCATGAATGGCCTCAGGACATCTGCAGCAAAT
TCAAAATTCTTTACCCACCCCCCACCCCTTGGCCCTTGGT
GATTGGATTGAAAAAACTTTCTGCTAAATACTCTTTTCTT
CATGAGTGCGATATTCCTTAATAAGTTGTTAAGTGGAAGC
CCCCAACGTCAACGATGCAGATTAGAAAAATATGTATCCT
TTCCAATTACCTTCTCTAATTAGTGCTTGTATGATTCGTG
CTGCTAATATTGTTTACACTAAAGGGTGCTCTCGAAACAG
CAGTCAACTCTATCTCCTAAGTGTTCAACAGCTACTTAAA
ACTGAGCTGGTTTCCTGAAGGATATCTATAAGTTGTAATC
TTATAATTAAGGTTTCATCAGTGCCCATGACACCAGTGCT
CTGTAGTGGTTGATATAACAGGGTGTAAGTTTACATTGTA
TTTGGTTAGTCTCCATCATATCCATTCATTCATTTAACTC
AACATCTACTATGAGCAGCCACTATGCACTGGAAGGAGTT
AGTAAGTGACTGTCAGGTGTCAGGCACTGTGCTGGACACG
TTGAGGAAAATGAAGATGCCAGAGACACAGTCCCCACCTT
CAGGGAGTGTATCCTCTGTCTGACAGACAAAACAAACATT
GAGAGTGACAGCCAGAAGAATTGATTTTAAATGTCCTCAC
CACAAAAAAATGATAAATATCTGAGGCAACAAATACGTTA
ATTACTTTGACAATTACTTCACAATGTGTACATATATCAA
AACATCACATTGTACCCCATAAATATATACAATTATTATT
TGTCATTTAGAAATAAAATAAATGCAGAGAAAAGAGAAAA
TGACAGCAGTTTAAGGTAATGTGAGTAGCATACAGACTAG
CAGTAAAACAAGGGTAAGCATGAACACTTACTGAGCACCT
TCTAGGCACCAGGCAGATGGCTGGGGACTTGCCACATGTA
AACCTATGATATGAGGTAGAAAACCCCCATTTTCCAGATG
AGGAAACAGATTTGGACTCACATCTATCTCTGAAACTGGC
ATCCTGTCACCATGCCATGCTAACTCTCTTTGCCCAACCT
CTTCATTTAGACCTATTTATACATTTAGACTTATTTATAC
AACATTTATGCAAAATGAGGTGCAGAATGGTTAAGTACCC
TGCTCATATTTAAACACTATGAATAGATTTATTTTCAAAA
GTTCTCAGTCTTTTAATCCTACAGACTCTTTATGATGAAA
CCAAAGGGCCTTTCATCTGTCCAAACAAGTGACCCAAGAT
CACCTTGAGGCCATGAAGAAGGTCAAGGGTACAGGCCAGT
GAAGAAATCGCCTAGTTCCATGGGATTTACCCCACACCTC
AGCTAGAAACTGGAATGTGGCAAAGGATTCTGTTTTAAAC
CTGGAAAGGAGATGACCATTTTCACCACATCTTCCCCTTC
TTTCTTTGAGAAAAGATGTATCAAAGAACCTCATAGATAC
TGGCCTCAGTGATCATTACCTTCCTTCACTCTCCATGGTC
AGTGCAGCTCAGGACTTGGCATTTCTTAATCTGAAAGGTC
TTTAAAGTCAAAAAGAAAAAGGTAAAAAAAACCGGATCCA
CCAGATTCTACTCTGTTTTGTTTTTTTGTTTATGTTTTTA
AGACACAGGGTCTCACTTTGTCACCCAGGCTGCAGTGCAG
TGGCACGATCACAGCTCACTGTAGCCTCAAACTCCTGATC
TCAAGTGATCCATCCTCTTGCCTCAGCATTCTGAGTAACT
GGGACTACAGGTGCTGCCATCACACCTGGCTTTTTTTTTT
TTTTCTGGTAGAGATGGGGTCTATGTTGCCCAGGCTGGTC
TTGAGCTGCTGGATTGAAGCAATTCTCCTGCCTTAGCCTC
CCAAAGTGCTAGGACCACAGGTGTGAGCCACCTTGGCCAG
CCTCTTCTGTTTATCTTGAATGATGTCATAGCTGTCATCC
CTTTACAAGGTTCTTTTTAACTTACAGGTAAGTGCCCTGG
GCAGGGTGAGCCCCCAAGAAGCCAGAGGTCTCCTCAGGGA
ATAACTTCCCATTATAAACAAGTCTCAGAACAACTAGGGG
AAAAGCAACAAAGCATGAGAGAGGTGAGATATGGACATTC
CCATTGTTTTTAAGTGGGGGGGAAAAAGAACCTTTGACTC
TGAGGAAGTCACACATATTCTCACTGTGTTGTTTTCCTTG
TTTTTGTTCACAATTCTAAGAAGTAATAAGCAAAGAAATA
AAGGACCATCTTTAGGAACTAAATACCAATTCAAAGGTCA
GGCCTCGTCCTTAGAAGGGTACAAGAGAGAAATTGGAGGA
CTGAATGCCTCAGGACTGAGGGTTTTCATGTGATCCTAAG
AGTTCATGGGAAAGGAGCACACAGGAAAACTTTACCAAGT
GGCAGAGCTAACAGGCGGCCAACTCAGGAGAAAGACACAG
GATCCCAGGGCTTAAAGGGCCTTCTACGATTACAGCGGAT
GAAAGCCCCCAATCCCCTGGCACTACCAGAGGAAGCTGCT
CCCAAATTACCTGACTGAGCAGGCTTTCAACCTCATTAGA
AATGTCTTTGGGAAGGAACTGCCATAATTTCTCAGATAAT
AGAGTCTGATACACTTTGTTTCAATAATGTCACACAAACA
AAAAATACCTACACTTTCCTGGGTGACATCAATGACTGGA
TGGTCAAAAGAAGGAACCACCACACCTGTGTAAGTCACTC
ATCCATATAGCAGCCAGCATATTGCCACAATAAAATCCTG
TTCCGAGCACACAGAGACCAGATCTGGATTTCTGTCTCTG
ACCTATGGTCTCCAGGACATTTGGTGGGAAAACCTGGCCA
TTTTTGTGAATGGCAGCATTGTATGGTGGAAAGACGAAGG
TTTAGGAGTCAGACAGGCCTGTGTCCAAATCCTAGCTCCA
CCACTTCCAATCAACAGCGCGACTCTGCAAAGTGAGCTAT
GATCTATGTATAAGGGGTGCTGAATAATAAATGCTGAATG
GAATTTAAAACTAGATTCACTACTATATCCTGCTTCACAT
TAATCTTTACCAACTAACCTCTCCTGTAGCATTTATCCAC
TCCACTTATTCAACAGATATTTACTGAGAACCTACTGTGG
GCCAAGCAGACAGAGATCAAACTGTTTATTTAAAATCATG
AAGAGTACAGAGAAGGTCCCTGCCCTCATGAAATATTCTA
GTAGGGGAAGACTTACACAGAAAAGCAAATGAATAGGTAA
ATACTTTTAGACTACTATTTTAAAAATACAATAAAGCACA
ATAAGAGGCTACAGCCTGACTATAATCTGAGCTAGGCTGA
AACTTCTTAGGCATATGGATTCTGCCTTGTAAGTCTTCAT
GCTCTGTGATATCTATGGGAATGCCAAGCACATAACAAAT
GCTCAGCAAATTTCTATCAACTGACAATGAACTGACCGAA
GAGGATTCTACCAAGTTAGATACGATCTGATTCCATGAGT
CACTAATTGATATCACTATGAAATAAACAGAAACTTTAGA
AGCACAGTCTCCTCACTACTCCAGACAGGACCTCATCATT
AGCACTAAGGTGACCCAAGACAGCCCCGCACCTTCCTTTT
TAATTTCTCTTTGCACCTTTCCCAAGGATGCCCCATCATC
CCAGCCATATGACCCCAACCCATGTATGCCTGGCCTCAAG
AATAACTGGCAAAATTCTGAATGGCTCAACAGCCTTTTTC
CTATAGAGCTATTTTGGAGGTTCAAAGAAAGTGGCAGAGA
CTGTTTACCCATTTGGAAATAAAACGTTTCTTTTCCTCAC
TTCACCAAAGCCTGTAAGCTCTGTCTACCAGGAGCCCCTC
AAAATGGACCAGAAAGCAGCAAGAAAAAAGTTACCTAATC
AATTTCCTGCCCCTGGAAATCATATTTATTCTTCCCTATC
CCTTCCCCCTTAAGCTCCCTCTACAATCATTACGAACTGC
TCAAGCCAACACAAACAGATCAGACCCAAAGGCAAGTCCT
GGCAGGTGGCCATCATCTGCTCTTAGGGACAACTGCATCC
TTTCTTTCTAAATAAAGTAACAAGAGAAAGCAGCACAGGG
TGCCCCTCTTACCTTAGCCAAGTAGAACTCTACTGCAGCA
CTGCTTTGCAAAAGAGTTACCAGCCTTCATTTGAAAGCTC
CCACTAGCCTGATTCCTTCTGGAACTATGAGGGACACTGA
GACCACCAGGTTTTGTGAAACACGTTTTCTATTCACTCGG
CTTTTATCCATCCACCATTTGCTGGATATCTTCTGGCAGA
AGGCTCTGTGTTAGGTGTTATGGGAAATTCAAACCCGAGT
GACAAAAAACTCTCTGCCACCAAGAACTCCCAATACAGCA
TTATCCTCAAATACAAGGTTGAATCATTCTCACTGCTCAA
GTGGAAGGAAAAATCCCTAGTGATCCAGTTCTTTTTAAAG
TGTAGCCACTCTCCCAGGATACCACTGAAGGCCAAGCAGG
AAGAATGCTCTTCTGACCTTCTAGGAAATGAGCCCAAATA
CCCATGTGGACAGTGTCTTCTGGCCTGCTCCACCCACATA
CTCCTGGCTGCCCACATAACCAGCCAAGTGCCTTGCCCAG
TTCTTCCTTGACAGGTGATATGGTTTGGCTGTGTTCCCAC
CCAAATTTCAACTTGAATCACATCTCCCAGAATTCCCACG
TGTTGTGGGAGGGATCCAGTGGGAAATAATTGAATCACAG
GGGCTGGTCTTTCCCATGCTGTTCTCGTGATAGTGAATAA
GTCTCATGGGATCTGATAGTTTATCAGGGGTTTCCGCTTT
TACTTCCTCATTTTCTCTTGCTGCTGCCATGTAAGAAGTG
CCTTTCACCTCCCGCCATGATTCTGAGGCCTCCCCAGCCA
CGTGGAACTGTTAAGTCCAATTACACCTCTTTTTATTCCC
AATCTCAGGCATGTTTTATCAGCAGTGTGAAAACAGACGA
ATACAGTAGCCAACAAGTAACTGGCCTGATCCACCACCCA
AACAGGAGACATTCATGTACAAGTAAGTGCAACTTAGGTT
CTGATCATCAGGCTGGGGAAGATTCCAAAATTTCAACTCT
CTAAACCAGGGGTTTCAGGATTTGGAAAGCAGTGGAGGGT
GTTGGCTTATCTTGGACTCATCTGCCTTCCAAGGACACTT
TGAGGTTCATGGGGGTATTTATTATGGGTCCTCCATGCAC
AATGAAGGCATTCTTTCTCTATCACATATCCAGCAGTTTA
GCAAGTGTCGGTTAATAACACATGCATTTCATACCTTAAT
GCATTTCTTTCATTGCTCAAAGTTGGTCCCAGTCACATTC
TGTCTCCCTCTTAGGGTCTCTTTCTCACCTGCTAGCCTTT
GGCACCACTGGGTCCTCCCCATGCTCCTCCAGCTCATTCA
GGGGCAAGGGCTGATCTTGAGCCCTGCTGTGAGTATGGGT
GACAATCAGCACTGTCTGCAGGAAGCCTCACATCTGGGTC
GCATCCCCTATTTCTACAGCCACAATCCTACGCTGTCCTT
CATTTAAAAGAGGAAACTGCTTATCTAGCCCTTCAGGGGG
TCAGTGGCTTTGAGCTGTTTTTCCAGTGGTATTGGATTAT
GCTGACTCTTATATCCTTACTTTACCAGAACACATCACAC
CCATTCATGAGTGGCTGGTTAGGTTAGGGGTGCAATCTGT
GGTCCATGTGTTGTTATTCTTGGGCAAATTACATGAAGTT
AAATTCCATCATCTCGGTCTCATCAGTACCAGTCTCCAGC
TCAAAGAGCTAATCAACAACATCTGCCAAACTGCAATCAA
TCAAACATGGCAAGAGAGTGAAGCTGTCATATCAGTTCCC
CTCTTGGAGGCCACTCTGGGCCCAAAGGATGGTATATGTG
CGTGTCAGCAGGAGGAAGGATGTTTGGAGGCCCAAAGGCA
ATGAGAGGAAAGGAGGAAACTGCTTATCTAGCCCTTCAGG
GGGTCAGTGGCTTTGAGCTGTTTTTCCAGTGGTATTGGAT
TATGCTGACTCTTATATCCTTACTTTACCAGAACAAATCA
CACCCATTCATGAGTGGCTGGTTAGGTTAGGGGTGCAATC
TGTGGTCCATGTGTTGTTACTCTTGGGCAAATTACATGAA
GTTAAATTCCATCATCTCGGTCTCATCAGTACCAGTCTCC
AGCTCAAAGAGCTAATCAACAACATCTGCCAAACTGCAAT
CAATCAAACATGGCAAGAGAGTGAAGCTGTCATATCAGTT
CCCCTCTTGGAGGCCACTCTGGGCCCAAAGGATGGTATAT
GTGTGTGTCAGCAGGAGGAAGGATGTTTGGAGGCCCAAAG
GCAATGAGAGGAAAGGAGGCAGTATGGGTTGGCAGATCAG
CAGGGAGGGCAGCCCCCTGGGGTTCAGGTGAGCAGCAGGA
ACCAGGGTGGACATACGTGCATTTATATCACATATTCATG
CACCTAACAAATATCTGGGGGCTGACCACAGCTAGAGGAG
GTAGTGACAAACAGAAGAGACATAGCCCTTGCCCTGGGAG
AACTGACCTTTTCACAAGAATGGACTCAAATGATGGAAGG
TTCTGTTTGCATCTTTAAGAAAATCAGGGGAAAGATACAC
TTGAGGGAAAACTCTCTCCAGAGGTCAGGCAACATGAGAC
AATACGGAAGGAGGCTGGTAGGGCTGCAATTTACACGCCC
GCCATGCCCCCTGCTGCTGGAGACTAGATGAGAAAAAGAC
CACAAGAAGGGGAGGAAAAGAAAAGAAATGAGAGTATAGA
CTAAACTCCCTGCACACTAAGGTTCTGGCTCCTCACAAAA
TACTTTCTCAAATGAAAATTGTCTTAAAAAAGAATTGGGG
AAGGACATGTGAAAAAGAAAAGAACAAACATGGCTATGCT
TTCAAAAATAGGGCCTCCAAACATCGACATTAATAAGCAA
ATTTATTGGTAGGAAGAAATTCCAATCAATACTAATCAGG
CTCAGCTGGCCCACTTCTCCTCACAGGGCTTAATAACACT
TCCCAACCCTGATCTGATTGGAGTCCAACACATGCATACT
AATGAGGCCACCAGTGCAGAATTTACCACTAGGCTTCTAA
GAGGGTTTGATGGGCACCATTTCTGTCCCAGATGTCTGTC
AACCAATATATATGGTCTTCAGCCATTAATTCAGTGGTTT
GTTGGCAATACCCAACAGGTTCCAGCCTGTTATCTAACAG
TTATGAGGGACAGTGAGTCAAAGCCTGGCTGCTTTGAAAT
AGCATAAACTCCTCTCTGAAAATCTAAGTCCAGAGAATCT
CTTCTTCTCACAATTTCCTAATTGCCCCCAACTATTCTAT
GTCACGCCCACTCTCCACAGACTCCCACTGATGGGCAGCC
ACTCCCTTAACAGGACTAGGGCCCAATTCTAGGACTTCCC
AGTCTTGTTCATCTCACAATTCCAGTCTTGTGCACGAATT
AAAATTCTTCCTGTCCCCAGCACTGGCGAGATCTGTTGCT
TCTTCTCTCAGCTTGGAGAGAAGGGGTTCTGAAGGCTGAC
GCTTTCTCTTCTTGCTGATCTGGGCTTCACTCTGGTGTCA
CAGTGAGGGGTTGGGGTGAGTAGAACTACAGGCAGAAAGA
GGGGTCTTCTCAAGTGAGTGCTTATGGCAAGGAGGTAGCC
TCTTTCTGTAGGCTGTTTCTGCTTCTTCAAATTGGTTGGT
TGTTAGTTTTTCTTTGTGGCAAATGTTTCTAAATGCCAGG
CTTTTGTGGAAAACTTTTATTGGTTCCTTGAGGGGATCCC
CCTTCAAGTCCCTCGGTGTGAAATATCACACTCAAGTTCA
ATATATTCTTTCCTTCCTCTGGCCTCTATCACAGGAGGCC
CAATATACAGCCTCTTGCTTCTGGGACCCCATTTATCTGG
TGGGCAGCCTTCTTTGCAGGAGACGGAGGTAGGCAGAAGA
GAAAACACCAGCAGGATGGCTCACGCCCAATCATCTTCCA
GGGGACCCACTCAACAAACACGAACCTTGTGTATTCCAGC
CTTGCCAAATGGCCTGAGAGCAGACTGCTAGATGGCACCC
TCTCTTTCAGTGCCTCCTTCTCTCTCCTGACCCTCAGATC
TCCAATGAACCACAAGGCACACCTTGAGAAAGACTAGATG
GTGCCACATAAATCCATCACGAAAGAAAGGAAGTCAAGGA
AACCCCACTTTCCTGGTTTAGAGATGGCACCTTCTCATTC
AAAGGATCTTAGCACTTTTATGGGCTTAAGCTGATGCCTC
CCCGCCTCCTCGCTAGTATATTCCCACACATTGCACACTC
ATGCACATTTTCACAGCACCTCCATGGACTCACATCCACA
ACTCATGCACAGGGAGGGTGGTCTGGTCTCTGGGTAGAGA
AAGGTGCCTTTGTCTCCAAATCCAAATCTCAACCTTCAAG
GCACAAACCCTGCACTGAGCTTTGACCAGCACCAAAGGGC
AAAACTCCCTTAGTCCTCAGAGTACAGCATCCCACCAAAG
TTCATCTTCAAAAGCCAGGACAAAGCATCAAACTGAGGTT
ACAACCCTAGCTGAATTAGAAGACGGTCAGGGTTTTCCTG
AAAGTAATTAGTTCAACAAATATTTTTGAACCCCTACACA
ATGACAGACATTACAAGGAGCACTGAGGATGCAGCAGTGA
ACAAAACTTTCATTATACAATTATAACAATGTGCACCCTC
AGGCTAAAATCATTAACCTATCTGGTTTATCATCATTACC
AGTATTATTACTCTCTTTCTTAAAATGCATCCCCTCCCTG
CCCCTCCACATGCAGTGTTCATAACCCAGCAGCCCTGGTT
CCGCTTGCTCACTGCAGGCTTTGCATGCCCATGATGTATG
ACAACAGAAATGTAGCCTGTCCACTTTTTCAATAAAAATA
CAGATCCCAGTGATGAATATTTTATCAGGGAAGAGAACAA
TTTCAGGGCCATTTCTAGTAATATGTCAGCCCCAGGCAGG
AGTGGAAGGGAACTGGAGAGTAATGAAGTGGATACGCTCG
GGGTGGAGCCACGGCCAGGCAAACGATACAGGGAGAGGAA
GAGGTGGGGAGGTGGGGAGAGGGGGAGAGGGAGAGAGGGA
GAGAAGGAGGCAGAGCCCTGGGTGGCCTGAGCAGCTCTGA
GCCTATATCCCCATTTCCAGGGAAAGAGGCTGAGGTCCAC
GGAGAAATGATTTGGGAAGCTCACACTGCAGGGGTCTAAG
CCAGCCCTGAACACCAAGATGGTTCACTCTGGCCTCAGAT
AAGAGTATTGTCTGATGCCCTGTGGGCACTGAGCAGGGCT
AGGGTTGAAACCTTCAGGAGACTATGAAACCCCATTGCTA
GGTGAACTGTAACTCCGATACCCACACGGGTAAATTTAGG
TCTTATTACTCTGCACTTCACTCATGTTTCTAAAGTTTCT
CTTCTGCCTTCCAATGCATATGTCTATCTTCCCCGTGATC
CTAGAAGGGCCTCAGCAGAAGAATGTCCTCCCCTCCATCT
GGAAGGCTCCTGAATCTAGGGAAGCTCTGTAGCCTCTCTG
ACCCCAACCCTTTCAAATCCTCTAAAGGCAGGGTACGAAG
TGGGGAGCCAAGTTGACAGCTGAAGAAGAGCAAATGGACA
CAAACTGAAAATTCAGCTTGGGGTCCAATATCACAGGGCT
TGGCTGTTCTTGCTGTGGGCCAGGAAGCCAGCCTTGGTTC
TATCTTTCTGGGCAGCAGTAGAGCCACTGGATCCAAGATA
TAGGTTCTATCTCCCATTTTCCTCTCCCCTCAAAGGCCCT
TGGGTTGGAATGACATCAAGAAGATGCTGACATCTTAGGA
CAGAGAGATGGAGTGGAACAGGCAAAGATGGGGTAGAGTC
ACCTGAATGGGAGAATAAAGACATTTAACTCTTCAACATG
GGCACTGCACTAAAGGCTGGGGATGTGAGATGAAGGAGAC
CTGCTCCCTGCCCTCACAGACCAGCAAAGAGAGAGACAGC
TACAAGAACACAGAGGTCGGACTCAAAGGAGGGCAGGAAT
CATTCTGTGAGGGTAGAAAGCCAAGGAGTGCTTCTCAAAG
GGAATGAGGAGGTCCATTAATACATAATCACCAGGCAAAC
CAAGGGTAGCCCCATTTGCTCTCCTGGCAGCTGAGCCCTC
TCCAGGAATTGCTTTTTGTCCAAGAGAGCTGCCTCACCCA
ACGACATGGCCCCTCCCTGGAGGCAGCCCACATCAATAAC
TGGTCAAGAGGGAGAAGGTTATAAATGTCCAGTTCCCTTG
ACTCAAGGCAGGACAACTGTGAAGGGTGTCTCAATTCGAG
AGCAACATGGGGCCAACTAGGTGATGCCTCTGCCACAACT
GCCCAGCAGTCCAATTTCCCCCTTGCTTAATCTTGTTTGC
CTAATTCCCTCAAAGCTGTCCATCCCACGAGCACTTGCCA
GTGAACTACCTGTTCACAAATTTCCATCTCCAAGTCCATT
TCCCGTATTTCCACCACCTCAGCCAGGCACAAGGCACAGG
CCAGAGGTTTTCAAGAACAGCATCTCAGAAGGACACAAAT
CGGACACATAAGTTACCTGCATTTTAAACAAGCAAAGCAC
TGATTATTTGTCAAAGATGCAAGCTTTCTCCCAGAGCCCT
CTGAAAGTTGTGTGAGTCCCTGAAGAATCTACCTGGAAAA
TTCCATTGCCCCGAGGAGCTTTCTCAAAATGTATTCCTGC
CACCTGCTTCCCTGCATATAATCCTCACTCTCCACAAGTC
TGTTTATCCATAGACACAAAATGTTAGAGCTGTCACCAGG
AATACAAATGGGGAGAAAGCCACCCTCAAGCCAATCAATA
ATGCTGGAGATGAAGCAACTGCAGCACTCTGCGGGTCATA
GATTATGAAGCACAAAGAAAGGAAACTCAACTCCTAGCAC
TGTATTGTAGCTGATGGTCAGTAAGGAAAGCTCATGTTCC
AATCTGATTCTATTTTAGCCACTTGGCAGAAAATCATCAC
TGAGGCACAACTGAGATGGCCTTGACGGTGAATAAAAATC
TTGGGTTCACTTTCCAAGACTTCAACATCACAGAACTTTT
CAGGAGCTCTGCCTCTCTGCAAGGCTTGCATGTCTATTTA
CAAAGGCAAAAGCTTCTCTAAAGTACCTTGGTTACCAAAG
CAGGCTGGGAGCTGATAAACCAATTTGTTTTCCCTTCAAT
AAATCGTTCATTAATGTTGCTATGACATTTACAGCTTAAA
ATGGTTTTATGACTTGAGATTAAAAAAGAACCATTCCAAT
AAATTTCATATAACTGAGAAGATTCCTGGCATTTTGATTA
AGTAGTTCCTTGTGATGATAAAGTTTTATCTTGAATAATG
AAGGGGGAAAGCATTAATCACTTTAAACTCATTGTTACCT
GGTCTCTGGAGCCAACAGCCCAGCAGGCCATCCTAGGGGG
TTACTCAGAAACACAATTTAAAAAACAAAAATAAACCCAC
CAATATTCTAGGAGGGTTAGAGTTTTCAGAATAATTGCTA
AATCTGCACTGTCTCTAAATGGTGCAGAATCTTCAGAACT
GTGATGAGTCACACTGGTCCCCACCTTCCAGTTCCTCATG
GGTCGGGGGTGCTAAGGATTCTGCTCGCTGCTGGGATGTC
CCCTCTCTCCCTGGGCTTTGCAGCAGGCTGCACTAAGAAC
CTCTGAAGGCCCTTTAATTCGGTCGCTGGAGTACACATCA
TATCCTACAAGGAACCCAGGGCTTCAGAGAAGAACAAAGA
CATTTGATTATTCCAGCCACATGGAGTTCTTTTATAAAAA
CCCACAGATCTGGGCTAACTTACTATTGAAACTCAGACTC
CAGCTGATGTCAGCATTCTTATATCCCCTTTGTCCTTTAG
CTCTGTATCAGTCTTTAGGAGAAGTTCTCACTCCTGCTTA
AAAAGTCATCACTTCTGGGCCAGGAGTGGTCGCTCACACC
TGTAATCCTAGAGCTTTGGGAGGCCAAGCTGGGTGGATCA
CTGAAGGTCAAGAGTTCAAGACCAGCCTGGCTAACATGGT
GAAACCCTGTCTCTACTAAAAATACAAATTATCTGGAGGT
GGTAGCGTATGCCTATAGTCTCAGCTACTTGGGAGGCTGA
GGCAGGAGAATCACTTGAACCCAGGAGGCAGAGGGTGCAG
TGGGCTGAGATCATGCCACTGCACTCCAGCCTGGGCAACA
GTGAGACTCTGTCTCAAAAACAAAAAAGGCATCACTTCTG
TAGATTAGGCAAGCCACTGATAATTCAACGTTGAGTTTTG
GTGGGGTTAACAGTATCTCCTTTCCACCTCTCTCCCTCAT
CCCTAGGCTTCCCCTGCAGGAGAGAAGGGGGTCAAAACAA
CATTAACTGAATACCTACTATGTGCTCGTTACTGTGCTCA
CAGCTTTGTATCATTTAAGCTGCACAGCACTCCTGAAGTA
GGTATTATCACCATTTTACAGTTTAGGAAACTGAAGTTCA
AAAGAGTTTAAATAACTTACCCAAGGACACACCCAGGGTA
AAAGGCAGAGAGAAGGAGACATTCTCCATTGTGCTTTTTC
TCCTGTACAGACAGATTTCTTCTCTTTCATGCACTTTTGG
ATGTACACATGTTAACTAACCATGGCTCTTATATCCGAGG
CATTTACAAAGGAGTTAGAAATCTCAGCCAGCTGAAGAAT
AAGTCAGTGCTGATCTGAGGATTTCAGAAAAGAGAGAAGT
CTGTGTGGCTGGAATAATCAAACAGCTTTCGGGAAGAAGT
GAGACATAAGCTAGGCATGAAAGGATGAGTGGAGTTTAGA
TGATCAGAAGTAGAAAGAACAAATACTTCAGGAAACAGCA
CAAAGGCTTGCAGTTGAAAATCAGCACGGTGCCTGGGGAG
GATAGTGGATAAGGGGGTGAGTAGAGACAGTAAACATTCT
CTTCTGTGGCTCTGATGAGCCCCTGGTACATGTCCCAGGA
CAGATGACAACTCTGTTTTTTTTAGAAAGGCAGAATGCAA
GTTAGTATGATTCAACTGTACAACAGAATTTATTCTATTT
ATGGATATCTTAATCTTCTCAAACTGCTTTGAGATGGGTT
CTTGCTATGTTGCCCAGGCTGGCCTTAAACTCCCAGGCTC
AAGCCATCCTCCTACCACAGCCTCCCAAGTAGCTGCGACT
ACAGGTGTACACCACTGTACCCAGCTTCTTTATTTTTATC
CTATCATAATGCCATATGGGAAACAGAGATGTATTATTTT
GCTCACTTTATGAAGAGGAAAAAATGAAGTCTAAATTGCC
CACAACTCTTCCAAATAAATGGTGAACCTAAAACTCAGGT
CTCCTTATTACCAGACCCTGAAGGCATATAGATGTCTTCC
CATCAAATGGCCTTTGAGCACTGACTGACTAGAACTATGG
ATTCTCACCCCTTTGTACACTTTTCTTCTTATAATTTCAG
GAATTCAGGGAGTCCTGCCAGCTTACCCTGGACTTCAGAG
AACCATGGACTCTGAATATAAACCTCCCCACAATACCACA
CTCTGCCAATCCATCCTTCATATTAACTGAAAAAATGCAT
TTCCTAAAAGGCTTTATTGCCAATGGCTCAATACCAACCC
TTCATTATAGAAACCTAAACTGAAAAACAGACAACATCTG
ATCATTCTTTCCTCACCCACAGTAATAAAAACAATTACAA
ATAACAAAAACAACAATTGTGCCTACCTTAGTGCTTTACA
TGTGTTATGCCATTTGATCCTCACAACAACCCTACAAGGT
AAATGCCGTTATTATCCCGATTTTACAGGTGAGCAAACTG
TGGCACAGAGAGATTCGGCAACTTGCCCAAAGTACTAAGT
GGCAGAGCCGAGAATGGAAGCTGGGAGCCAGGCTCCAGAA
TCTGTGTTCTTAAGAACTGCTGCACTGCACTGCCATCTGA
GAAGCCCTGCCCTGGCTGAACCCATGAGCCTGGCAGTAAA
CTTCAGAATACTTTTCCCCCAGTGAGCAGGGTCTAATTAG
GCATTAGGTAACAGCAATTGGAATAATGCCAAATACAGGC
ACTTCGGGACCTGCCTTAATAGGCAGATAAAATAAATATG
CCCTCATCACAACCAGCGTGACTACTGCTGAGGGGCTGGG
ATCTACTTTCTTAACAGGAATTCCATATGCTTCTGTAATT
TTCAATTAATACCATTAACAAGTCCAGTGATTTCCTTCTT
CATGGAGATCCAACTTAAACTTCTGCTCAAGTTCTAATCA
AATTATGAATCAAATAATTAGGTAACTAGCCTGTTACCTA
ATTCTCCATGCACCAAGGAGGGCCAGAGCCCTGGCATAGC
AGGAGCATCAAGCCACATCTGGGTGCCTGTCCCCACCTTC
TGTACCACCTGCCTCATGAGCTCCCCTAAGTCCCCTGGTT
CCTACTCCAGATCTGTGGCTTGGAACCTGATTCATCCATT
CATCAATTTGTTCTTCATTAATTCATTCAAACAACTTACA
AACACTTATTAAACACCTACCTATTTTCCAGGCCTTGTAG
GCTCTGGGGATACAACATTTTAAAGCAGCTACTGTTTTAG
TTAGTCCTTGTATCACCTCCAACAAAGCTCCCTTAAAGCA
CTGGGCCTTGTCCAGGACATTAACATAGGCCAAGGTCAGA
CCAGACAGTTGTTGGCTCAGCCTTGATAATTGGGTCTGGC
CCTTTTCCTAGGTGTTCTTGGGTGCTTTTCCCAATTTTCC
TCTGCCTTGTTGCCCACGGTGAGCACTGACAGCAGAACAG
AAATGTTCCATAAGACAATGGCGACTCTGAGGCTGGTCCA
TCACTGCTGGGTCGGTGAGTAGAGTAGGGTATGAAATAAG
AGAGGAAATCATGCAATTATCTCAGAGTTTTCCCCAAGAC
CTTCTTGGACTTTGTTTCCTATAAACACCACCTTATTATA
CAGTTGTTTATACCCACTCTACATGAAAATTGTTCTGTTT
TGACTTTTTAATGCCATTCATTGTTCCAAAGTTAATCTGC
TCTGCTGTGTACACACACTTAAGATGCCCCCCTGGCTGGA
GTAACACATCTGCTCAGATACTCCAGATTCAGTACAGGCA
GACAGAAATAGGTCCTTGGGTGAGGTTCTGGAGTCACAGG
AGGACTTGGTCAAGTGTATAAATTAAAGCTATTTGGAGGG
AAACTAGGAAGTCTGAATTCCCAGAGGCTTTGGAAGAAAT
GAGATTTTCATGACTCATTTAATCATCTTCCTCACAGCTC
CCAACTCAGTGTTATGCACAAAATGGTGTCCAATACGTTT
TAGAGACTAAAAATAGTAACTAGATTATTGGAAAACTGCC
AAATAGAGGCCCTTTGGGACCTGCCTTAATAAGCAGATAA
AATAAATATGCCCTCATCACAACCAGGATGACTACTACTG
AGGGACCAGGATCTACTTTCTTAACAGGATTCCATACGCT
TCTGTAATTTTTCTATTAATACCATTAACAAGTCCAGTGA
TTTCCTTCTTCATGGAGAACCAACTTAAATTTCTGCTCGA
GTTCTATCCAAATTATGAATCGAAAAGTTTTTGTCTTGTA
ACCTATTAAATTTTTTGAGATGGAGTTTTGCTCTTGTTGC
CCAGGCTGGAGTGCAATGGCACAATCTCGGCTCACCGCAA
CCTCTGCCTCAGCCTCCTGAGTAGCTGGGATTACAGGCGC
TCACCACCACGCCCAGATAATTTTGTATTTTTAGTAGGAA
TGGGGTTCCGCCATGTTGGTCAGGCTGGTCTCGAACTCCT
AACCTCAGGAGATCCACCCAACTCACCCTCCCAAAGTGCT
GGGATTACAGGCGTGAGCCACCACGCCCGGCCTAACCTAT
TAATTCTCTCTATTCCATTTCAGCCTATCTCCTGACCACT
AACGCCATCTGAGACCATTTGAAAGGGTCCAGAGAGGCCC
TGGTGATGGCCCCAGTTCATCACAATCTGTCACTTCACCC
AACCAAAAACTCCAAGCTGTTCTGTCTCCACTCTCCCCAC
ATTCTTCCCCACCCAGGCTTCATTATCAAGTCTGTTGCTT
GGACTTTCAAGCTTTCTCTCAAATCATCCCACCCTCCCCA
TTCCCACTTTCATGGTGAAGCTTCAGCCCCTGCTCCTTCA
TAGCCCAGGTCGCTGCAACCACTGCTTTGCTTTTCTCTGT
GCCTCCATCCTCACCACCACCAGCTGCCACACCCTTTCCA
CACCAATGCTGGGTTATCATTTTAAAAATGAAATCTGATG
CTGTTAAGCCCGTGCTTAAAGCCATGTGGAGGTTCCTCAT
GCCAGACAGGATAAGGTCCCACCTTCCTGGCCTCTCCACA
ACCCAGTGTCTCCTCTTACCTCCCAGTGGAACTAACCATC
CCAGCCACACTGGACCACCACCTTTCCAAGCATGCACTTA
TCTTCCACCTCTGCACCTCTGCGCCAGCTGCTTCCTCCTC
AGCAGTTCCCTCCTCCTCCATCTGCCATGCCTGGTGGAAT
CACATTCCAACCTTGAAGTCCAGCCCCTGGATCACGTTCC
CTGAAATGTTTGGTGGCTTCCCCAGGCGAAGTGGGTGGTC
CTGCTTGTGTATTTTCCCATCACTTTATTCAGATTCCTAG
TATGGCGTTCAAATACATCACATTCAGGTAAACTATGGGC
CACTTTGTATCCGGGACAATGTCTTTCCCATTTTTATGTC
TCCAAGGCCCAGTGTGTTGCCTGGCATGTAGTAGACACTG
AGAGAATGTTAGCTGAATCAACCAGCTGAAACACAGAGTA
ATTAATTCTGGCTGGTGAGAAACAGCATAGTGTCATCTAA
AGGGATGCTTAGACTAAATGTTAAGTAGAAGGAGGAAAAA
AGCTATAGTATGAAAATAGCACAAAGTAAATGCCCTTCCT
CATGACCTTCAACAAATCGTTAAAGGAACCTATTAAGTGC
CAGGTGTTGTGCTAAGTGTTGATGATATAAGCAAAATTAT
ACATGATCCCTGCTTTAATGGAGCTTACAGTCCAACAGGG
AACAAAAGCAGCCAAATCATTTCACAAATAAATGAAAAGC
TGTCATGAGGCTCTGGAGAGATAAAACATACTATTCAGGG
AGAAACAACACAATTTTACTTAGGAGAGAAGGTCTCCGGA
AGAAGTGATGACTAAGGCCTGGTGCAGTGGCTCGAGCCTG
TAATCCCAGCACTTTTGGAGGCCAAGGTGGGTGGATCTCT
TGTTCCCAGGAGTTTGAGGCCAGCCTGGACAATGTAGTGA
AACCCCATCTCTACAAAAAATACAAAAATTACTAAGCATG
GTGGCACATACCTGTAATCCTAGCTACTTACGAGGCTGAG
GCAGGAGAATCACTTGAGCCCTGGAGGTGGAGGTTGCAGT
GAGCCAAGACTGTGCCACTGCACTCCAGTCTGGGCAACAG
AGTATGACTCTGATCTCAAAAAGAAAAAAAAAAGGAAAAG
AAAGAAGTCATGACTAAATTGAGTTGTGAAGGGAAAGCTT
ATTAAGCAAGTGAGAGAATGATACTATTCTAAGCAGATGG
AATAGCTTGTGCAAATGCCTTGTGGCAGCAAGAGAAAATG
AGCATTCAAGGGACCAAAAGAAAACTCATGAGGCTGAATG
CTGAGAGTGAGGGATGCCTAATGCATGACGAGGCTGCAGA
GGTACGAGAGGTAAGAGAAGAGGCCTTAACAAAGGAGAGT
TTTATAGTTCAGTTTAAGAATTTTGTCTTCAAGTCTTCAA
AGCATTGGGAATCACTGGAGTATTTTAAGCAAAGGGTACC
TTGATCAGAATTGTGTGTGTGTGTGTGTGTTTTTAAAGCC
ATTCTCATTACAATATGGAGAATGGGTAGGAGGAAGAGAA
CACGTGGATGTTGACTAGATGGGAAACTACTTCAGTCGCC
CAGATAAGAGGTGACAGTAGCCATGGATATTTAGAGACAG
TGGGAACATTTGGGAGACATAGGTATGTAGAATCGACAGA
CCTGGGAATTTAGGGGTGAGGACGAAGGAGGTATCAGAGA
TGACTCCTGCCATCTGGTGCATGTAATGGAAGAAGTGAAG
GCACCATTTACTGAGATAACAACTACTGAAGAGATAAGAT
ATTCAGGTAAGATCATGAATTGTGGCTACCAAATGTTTTG
AATGAACTGGGAGCAGAAGGACACCTATAAGAGAACCAAA
CCCATGTATGAACTAGATTAGGAATAGCTGGTAGATCTTC
TCTGAAAAACACCCTGGGCTGGGCATGGTGGCTCATGCCT
GTAATCCCAGCATTTTGGGAGGCCGAGGAGGGCGGATCAC
CTGAGGTCAGGAGTTTGACAGCCTGGCCAACATGGTGAAA
GCTTGTTTCTACTAAAAATACAAAAAGTAGCTAGGCATGG
TGGCGCACACCTGTAATCCCAGCTAGTCGGGAGGCTGAGG
CAGGAGAATCGCTTCAACCTGGGAGGCAGAGGTTGCAGTG
AGCTGAGATCATGCCCTTGTACTCCAGCTTGGGCAACAAG
AGCAAAACTCTGTCAAAAAGGAAGGAAGGAAGGAAGGAAG
GAAGGAAGGAAGGAAGGAAGGAAGGAAGGAAGGAAGGAAG
GAGAAAGAAAGGAGAAAGAAAAGAGAGAAAGAAAAGAAAA
GAAAAGAAAAGAAAAGAAAAGAAAAGAAAAGAAAAAAGAA
AAACACCCTGGAGACTTATTAAACCCTTCTAACTTTCTCT
GGGTAAAGATACTTGACAAAGTTCCTTGACAGGAAGCCAC
ATAGTCAAAAGTCACTAAAACTGTACGTATCACCAGCTAC
ATCCCCTCCCAGTGGCGATGCCTAGAGCTTGAGAGATTCC
CACACCTCAGGACAAGCAGTGGGTGAATAGAGGGCACAGG
CAGTGCATACTATTTCCTTCTCTACCTGTTGCAGAATATA
AAGAGTCTTTTCTTAGGGTCTAGTGTTTGAGAGGGCCAAA
GACCCCGAAACAGACAGATCTTGGATCTTACAGACAGCTC
ACAGGCTACCTGCAACCGAAGGGCAGAGAAGAGAAAAGTC
AACAATGTGTTCTGGGACCAAGAACTGCTTCAGCTGTCTA
GATTATGTGGAAGGTGGAAACAGTGAGTGTAGAAAAATAG
GGCTGGAAAGGTGAGCTGGGATTGGATATGAGGCCTCGAT
GAATTTATCCCTATGGGCAGAGAGGAGCTACCAAGGTTTC
TGAGGATGTTGCTAGACTCTAATCCATGATCTGTTAAGGT
AAGGAGGTCATGGAAAGAATGGACTTAGAGGCAAAAGAAT
GCAGGCAATAATACAGAGCATAGTAGGAAGGCCTTTGGAA
GGGTCCTATGAAGAAACAATGAGAGCCCCAAAAATGAATT
CAAAGAAAAATTTGGAAAAATTAAAATTCAAAACACATGA
AGTCTTTTGAAGGGGTGGGGAGGGTTGAGGCAGGGTCTCA
CTCTACGGCCCAGACTGGAGTGCAGTGGCACAATCACAGC
TCACTGCAGGCTTGAACTCCTGGTCTCAAACTCCTGGCTT
CAAGCAATTCTCTTGGCTCAGCCTCCCAGAGTGCTGGGAT
TACAGGTGCAAGTCACCATGCTCAGCCAGACATGAGTTTT
TTAAAGAGTGAAGAGAGATTATTTGAACAATTCCCTTAAT
TTTTCACAGAAAAAGAAGGAAAAAAAAGAAAAACACCCTG
GAGCCTTATTAACTTTTCAGAGAAAAATTAGAGAAAAAAA
AATTCAGAGAAAGCATGCCAAACCATCCTACTGATGAAAT
TTACCCTTGCTATATCCTCCCCTAACTTTCCTGCCCCTGT
TAACCCGTATTTATGAAATTAGCTGAATTTCTTTTTTTTA
AAATGTCTGCTTTATTAAAGGCTATTCCATCAGCTCCTGA
TTACAAACTCACTAAATATGTTTTCTCTTTCTTGGCAGGA
CTAACATTCCATAAAGGCTTTAGAAAAATAAAATCGAAAG
CTTTGCTTAACTGTGGTCATTACAATGAAGCAAATGCAGT
TCTCCCCATGATGCCTGTCTGTGAACAACGGTGCCATATT
AATCTACCTCTGTTGGCAAACAGCTCTGAGATCAGCCCCT
AAACCTTTTGCAAACATAAAACAATCAAACAATCAAAATA
TATGTATACACATAAATATATCCATATATGTATAATATAT
ATACAACATGTATATCTAATATGATTTAAGACAATATTAT
TTTTGTTTTTTCAGAGACAGGGTCTCACTCTGTCAACCAG
ACTGGAGTGCAGTGGTGTGATCCTAGCTCACTACAGCCTT
GAGCTCCTGGGCTCAAGCGATCCTCCCACCTCAGCCTCCT
GAGTGGCTGGAACTACAGGTGCACACCACCATGACTGGCT
AATATTTTATTTTATTTTATTTTATTTATATTTTATTTCA
TTTTATGAGACGGAGTCTCACTATATTGCCCAGGCCAGTC
TTCAACTCCTGGCCTCAAGTAATCCTCCCAACTCAGCCTC
CCGAGTGCTGGGATTACAGGGGCAAGCCACTGTATCCAAC
CAGTATTGTTTTTTTTTTTGTTTTTTGTTTTTTGTTTTAC
TAAAACACTGATGCGGCAAAACCTGTCCGAATTTTATTTA
TCTCCTAAACCTAACACTGATATGACAGAAACAGGAAACG
AAACTAAGGCATTTGCTGAATTGTAAAGAAATCAAAATGG
GTTTTGAAATACACCAGAGGGATGACCATGTCCCTGGTAA
GCCAGGGGTAACAGTTTAGGTGACAGCAAGAAATTTGGGC
AGTTGGAGGCCAACCTCCCACCCCTACCTGTTTATTCCCT
GCCCAGAGGTGGGAGAGGCAGGCAGACAGAGAAAGAGTAA
TCAAGATCTATAGGGATATGTAGGTTGTCGTCTGTCAATA
GTGACAACTTCCTGTCTGTCTCATCTTGAAACAGTTCGAA
TTTCACTTTCCTTTGCCATTCAAAAAGCAGGGCTGGAGAT
GGGGGAAACAGCCAAAGGGACATCAAGGGAGAGGAAAAGA
GAAAGCAGGAGGAACGAGGAGATGAATCCATCAACTGGCC
AGTTATCCCCCATTCAGACACTTGGCACAGAGGTATTCCC
TGGAATAAGCGCTGATGCTGATGAACTCCCTGGTCAGTGC
AGAAACATTCTCCAAGGGAGAGCCACACTCACATTGTTGG
CCTGGGGCACTGGGGAGACAGCAAATCCTTCCCAGGCCCT
CAGCTGAGTCATTCAGAGCAGGAGACCGGGGGTGGGGGGC
GGGATGCCGACATTCTACCTAAACCTGTAGAGTTCCCTGT
GAATGTAGATATTCTTTTCTTTCTGTTGTTTTGTTTTTTG
TTTGTTTTCTGAGATGGAGTCTCACTCTGTCACCCCGGCT
GTAGTGCAGTGGCACAATCTCAGCTCACTTCAACCTCCGC
CTCCTGGGTTCAAGTGATTCTCCTGCCTCAGCCTCCCAAG
GAGCTGGGATTACAGGCACACACCACCACACCCAGCTAAT
TTTTGTATTTTTAGTAGAGATGGGGTTTCATCATGTTGGC
CAGGTTAGTCTCAAACTCCTGAACTCAAGTGATCTGCCAC
CTCAGCCTCCCAAAGTGCTAGGATTACAGGTGTGAGCCAC
CGCGGCTGGCTGGTGTTCTTTTCTAGAACAGTCAAACTTT
ATGTCTGCCTGTAAGACTGTTAAGCCTTTACCCTCAAAGA
GCTTGTTTCCCCTCATTTAGAAAATGGCAAAAACCCACAC
TCTACTGGATTCACAGGAAGATTTGGGAAGACAATGCTGG
TCAAGTGGCTAAACATGATACTCCATGCACAGGAGGTTCT
TAGTAAGTCATTATTGTGGTTTTATTCAGAAACATTGCTC
AGCTTTGTCTCTTTTTTTTAATATAAAGCTTATATTTTTT
CATTTAAAAAGCAATACTTGGCTAGGCGCAGTGGCTCACG
CCTGTAATCCTAGCACTTTGGGAGGCCAAGGCAGGCGGAT
TGCCTGAGCTCAGGAGTTCAAGACCAGCCTGGGCAACACG
GTGAAACCTCATCTCTACTAAAATACAAAAAATTAGCCGG
GCATGGCGACCTGTAGTCACAGCTACTCAGGAGGTTGAGG
CAGGAGAATTTCTTGGACCCAGGAGGTGGAGGTTGCAGTG
AGCCGAGATCGCACCACCGCACTCCAGCCTGGGCGACAGA
GCGAGACACTCTGTCTCCAAAAAAAAAATTAAATAAAGCA
ATACTTAAGCTGGGTGTGGTGAGGCACACCTATAGTTCCA
GCTACTTGGGAACCTAAGCAGGGGAGGATAACTTGAGCCC
AGGAGTTCTAAGCTGTAGTGTGCTATTATTGCACCTGTGA
ACAGCCACTGCACTCCAACCTGGACAATGTAGCAAGACCT
CATGTCTTAAAAAAAAATCAATAACTGCTCATTGAAGCAA
ACATACACATAGTGTGTATTTTATATATATATATTTTTAT
ACACACTATGTGTATGCATATGAGGGTGAGTTAGAGAGAG
TGTGTGTGTGTGCGTGTGTGCGTGTGTGTGTGTGTGTGTG
TAAAGAGGGAAAAAAATCTATTTACTACCACCAAAGAAAA
CCACATAATATTTTGGTATTTTTTCCCCAGTTTTCTCTCA
AGGCAACATTGTATGAATGTTCATATTTGCTACATTGTTG
TCATTATATTAAACTACAATTATAATTCCGATGATAAACG
CTACCTGGGAGAAAGGCTGTTTCAGAACATCTTTTATGTC
AGATTACAGGATTATTGCCTAAATTGAGACTAACAATCCC
TAACAACATTCTCTACTTTTTAGTTTCATCCAAATGCTAT
TGTGAAAAGAAATACCAAGGCCTTGGTCATCTTCTATGTC
ACTAGAGTAACCAAGTCATCAGGGTGGCCTATTGGGTGAC
CAGTCTCCTCAGGACTTTAGGCAGAAATTAGGTATTAAGC
CTACTGAGAGTCCCAGAGAGCAATCCAATCACTTCACACT
TCTTTATTATTTGATTTATAATTTTTAGTGTACTTCAAGC
AATGTTTTCAATTAAAGGTTGCCAGGTGGCATGCTTCATA
AGCCCTTGATGATCTGAGAATGCCCTTGTAGGAAGAACTT
TTCTTGAGCAGAAGGAACAGATACACTCTCTCATATCCAG
GAGGATTTACTGGAAGGACACAGGACACAATTCAAAGGAT
GACAGAGCTTCGTGAGCACAAGAAAGGCACTGAAACAGCA
GCCCTGTCTCTGTGTGTGGCTTCTCTGCTCCTTTCTGACC
CCACTCAGCATCCCTGCCTCCTCACAGCTTCTGGCCCTCT
GCAATATCAGCTTACACATTGCCAGACTGGGGAGCTGCTG
ACAACACCCTCATCTCTGTGACTCTCTACCTTGAGTCCTC
AAAATCAACTGCAACATTTTCTCTATCCCAAAATCCTCGA
AGAAGAATCTAGCTGGCCCACCTTATCCCCGTTTACCAGA
TCTTAAATCGCAGGTTACTTCTGAAGGATGGCCACTCCTA
CTCCTACCACTTTAGCAGGAGATGGCAAGGCCACCCAGGC
TCAAAGGCCTTCCTACTCCATAGGTCCTTCCAGGTCAAGA
CTATTCTGTGAGAAGAGGGCTTGTCCAGGGCAGGCACCCT
AAAGCATTTTTAGAGAAGTTGTTCAGTTGGCTTCAAACAC
TAAAACAATTTAACTGGATATAAAATTCTTGAATCATAGT
CTTTCCCTCTCAGTACTTAATAGGCCCTTGTTCCACTGCT
TTTTGGCCTGAGGTATTGCCAGGCAGATGTCCTACACCTT
TTTCTCTTCCTAAGTAACCCTTGTCTCTTGTGTGGATCCT
TATGTACCTTTTTCTTTTGTTCCATAATTCAAAAATTACA
GCAAAATGTGCCTCCACATGGCTCTCTTTCTGTGATTTTT
TTTTCCAGACAGGGTCCCCCTCTGTTACCCAGGCTGGAGT
GCAGTGGTGCAATCTTGGCTCACTATGGCCTCTGCCTCCC
AGGTTCAAGCAATTCTCCTGCCTCAGCCTCCTGAGTAGCT
GGGATTACAGGAGTCCACCACCCAACCCAGCTAATTTTTG
TATTTTTGGTAGAGACGGGGTTTCACCATGTTGGCCAAGC
TGGTCTCAAACTCCTGACCCCAGGTGATTCACCTGCCTCG
GCCTCCCAAAGTGCTGGGATTATAGGCATGAGCCACTGTG
CCCAGCCCCTTCTATGTATTTTGCTTGTAATATGGTTAGT
CCTTTTAAATCCAGGACAGTTTTCTTCTTTATGTTGTCCG
CTTTAATGCTTCTGCTCTCATTGTTCAGGTTTTACAGTTA
TCTCTAGTATTTATTATTTTCTCTCAATATTTGTATCTCC
TTTTCTACAATGTGGAAGATAATCTCAATACTGTCTTCCT
CATAGGAGTATTTTCAAGGGTCAGTTTTGATCTTCATGTT
CTCCAAAGAGAACTTTAATTATGTGATTGCATCCTTGTTT
TTCCAGAAATGCTTTCTTATTTCCCTTAACTCCATTTTCC
TTCCCTTCTTATCCTCTATTTAAGGCTTATTACTCCTATT
TCATATATGCCACATGAGACTAAAGTTTTAAAATATTTTT
CCTGTTTTTTATATTTATAATAAATCATCTCACAGGCCTG
CTTTTCCTCTGAGACTTGGAGTGATGAGTCCCTCACATTA
CAGTGGAAACTTTTTTCAATGGCTAAATATTATTTATTTT
CTCTACATAAATCCTTAGATGAAGTAAAATGTATTCATAT
TTAGCATTTATCAACAACTGCTATCTATCAGTGAGGAATA
CATTGCCTTTTGCTGTGATTTTCAATGATGAATATCTCAT
TTTCATTACACACTATAATAGCAAATTATGGGATACAATG
AATCCATTCTCATAAAAGTCTGTATGGAGAAAAGCAAAAA
AAAAAAAAATACAAAATGTGTACAATTGTTTAAAGGAAAA
AAAAAGCCTTGTAATACAAAAAGACACTTTCATCACTATT
TCTAATTATCAAGAAGACAAAATCACTGAAAAATTTTTAT
AGCATCCAATTACCAATAACAACAATAAAACCCAGAATCA
TAAAATTCTCTATAAAATTAATAAAGGAGAACTTCAAATG
ACTCGAGTTTCTCAAACTGTTCTTCTTTCAGTTGAAAAGG
GTAAAGGAAACAGTTTATTGCTTTTCACTTTTTTCTGTTT
CTCCTTAAACAACAGTCAAATCTCCTCAAGCAACACACTC
AAAGAACAAAATGAGGTGCCAGTCCCTAGTCCAATTTCAA
GTTTCCAACAGGTATTCTCTGATATCCTGCTTCTTCCTTC
AGGGTACAGTTTCCTCTATCCTGTTCCTTGCTTGTCTGAT
CAATTAACCAACATGACACATTAAAATGGCCCTTCCCAAT
GTGTCAGCAGGGCCCTTCCTGTCTCCATTTTCACCTACTG
CAGCTGACCTGCAGAAGACGGAAGACGGAACACAGAAATG
AACCCCAATGGCCCAATTCGGTGTTCCCCACTTCCTGTCT
ACTCATTTTATTATTATTGGAGTCTCCACATTGGTGTGGA
AAGGGGGGTGTATATGAAGTGAGAAGAGGGATGCAATAAT
TGCGCTGGGACGGAATGCAACGATGACACTGTATTTGTAC
AAGGAAGGGCAGCCCACCTTTCTGCTTGGAACAGACTGTG
TTTCTGAACTGGTGGGACAGGCAGACAGCAGAAGAAGGGT
GAGAGGCTTCGTAGCACAGCATGCACAAGCCACTGACAGC
ATTTTCAGACAAGTGGGCTTTCTGTGCCAAAGTAAGAGAA
ATTTCTCATTGATTCTGACAACAGACTGAAGTCCAGCCCT
ACTTTTCCGTGTTTATTTTGTTCACCTTTTCTCAGTGTTT
TCTAGACATTACATTACAGTAGCAGTTGGGTGAGGATGTA
TCAGAGGCAATAGACATTATTTTAAACTTGAAGCCCTATA
GCCACCTTTTTTTTTTTTTTACACCTTCCTTTATGTGCAG
TTCAAAACCCGACATGACATTTTATCTTTAACAGTGGTTT
TCAACCAAGTGCAATTTCCCTCTCTCTCCATACCCCGGGG
CTAGTTGGCACTATCTGGTGATATTTTTTATTGTCATTTC
TAGGGGGTGCTACTGACATTTAGCAGATAAGAGACCCGAG
ATGCTGTTAAACATCTAAGTACACAGAAGAGCTCCCACAA
CAAAGAATTAACCAGTCCAAAATGTCAATAGTGCCAACAT
CGCCAAATCCTGCTGTATGGCAAAGGTCCAACCACACTCA
AAGAACAAAATGAGGTGCCAGTCCCTAGTCCAATTTCAAG
TTTCCAACAGGTATTCTCTGATATCCTGCTTCTTCCTTCA
GGGTACAGTTTCCTCTATCCTGTTCCTTGCTTGTCTGATC
AATTAACCAACATGACACATTAAAATGGCCCTTCCCAATG
TGTCAGCAGGGCCCTTCCTGTCTCCATTTTCACCTACTGC
AGCTGACCTGCAGAAGACGGAAGACGGAACACAGAAATGA
ACCCCAATGGCCCAATTCGGTGTTCCCCACTTCCTGTCTA
CTCATTTTATTATTATTGGAGTCTCCACATTGGTGTGGAA
AGGGGGGTGTATATGAAGTGAGAAGAGGGATGCAATAATT
GCGCTGGGACGGAATGCAACGATGACACTGTATTTGTACA
AGGAAGGGCAGCCCACCTTTCTGCTTGGAACAGACTGTGT
TTCTGAACTGGTGGGACAGGCAGACAGCAGAAGAAGGGTG
AGAGGCTTCGTAGCACAGCATGCACAAGCCACTGACAGCA
TTTTCAGACAAGTGGGCTTTCTGTGCCAAAGTAAGAGAAA
TTTCTCATTGATTCTGACAACAGACTGAAGTCCAGCCCTA
CTTTTCCGTGTTTATTTTGTTCACCTTTTCTCAGTGTTTT
CTAGACATTACATTACAGTAGCAGTTGGGTGAGGATGTAT
CAGAGGCAATAGACATTATTTTAAACTTGAAGCCCTATAG
CCACCTTTTTTTTTTTTACACCTTCCTTTATGTGCAGTTC
AAAACCCGACATGACATTTTATCTTTAACAGTGGTTTTCA
ACCAAGTGCAATTTCCCTCTCTCTCCATACCCCGGGGCTA
GTTGGCACTATCTGGTGATATTTTTTATTGTCATTTCTAG
GGGGTGCTACTGACATTTAGCAGATAAGAGACCCGAGATG
CTGTTAAACATCTAAGTACACAGAAGAGCTCCCACAACAA
AGAATTAACCAGTCCAAAATGTCAATAGTGCCAACATCGC
CAAATCCTGCTGTATGGCAAAGGTCCAACTCAAACAGAAG
CCCTATGGGGGAATTATCTGAGGGGTGTCTTTGCTACTCG
CCTGATCACCTGTATTAGCACCCTATTCATTATCTGAACG
CCCCAGTTACATTAACTTTCTGCTGATTAGGAGACACAAA
TCCTTCTCCAACTCAAGAAAAGACAGATTCTTTATATTAT
TTTACCACACACACACACACACACACACACACACACACAC
ACATACACACACACACACACACACGCACACACACACACAC
ACCAGCAAGAGTGTCGCTCAAAGTAGTTCTGTCATAAAAG
GCCAAGCCAATCTGACATCTGATGTGTGAACAGAGCTATT
TGCACACCGAGCAGACTGGCCTACCCCCTCCCACTGATCT
CTCTCCCCCATCCAAAGGGATTCTAGAGAATCACCACCTA
AGAAAGACAGATTATTTATATTATTTTACCACACACACAC
AGACACAAACACACAATGTTTCCCAGTCCCCTTCCCCCAC
AGTATTACAGCTCAGTAAGTTAGAGCAACAGGCCAGTAAT
CAACCTCACAATACTGTACAGTGCCACCAAGTTCTTCCAC
ATAAATCATCTAACCCAATCTTCACAAAACCCTGTGACAT
AGTCACTGTCTTCTATTTGGCAGATGAGGAACTGGAGCCT
GATATGGGCATGTTCACATGGCCAGGTAGAAGTAGTGCTG
GCAATGGAGGTCCTATAACCCAGAGCTCCATGCGTAACAG
TGGCCTTCCTCAGGGCTGAGATTCATTGTCTTTGCCCCAG
AGAGGCCTCTCTGCTCCTCCCTGGTGCTCAACATAGCTAA
ACAATCCTACAAAAAGCCAGAGGCTGGTCAGGAAGCCTGG
TTAAGAAAATGTGGATGCAAAGCCAACCCTTTATCAAGGA
GTGACTTCAGCAGCGCATTCTGCTAGCAGCACTCCCATGG
AAGGCAAAGAGAGACCAACCCAATCCAGAAGGTCCTTGTT
GAAGGCCAGAAAGTTAGACACAGGAGGTACAATTCTATAG
GTATCTTAGCACTAATGTGAGGGGTAAATCTAGACCCTAT
ATATTTGACCTTTCTCTGGGAATTGTATTACAGAAAATCC
ACAATTCAAAACTCTAAAATTTGAAACGTTTGAGCTCCAT
GATGATGCCACAAGTAGAAAATGCCACACGTGGTCTCATG
TGACAGGCCACTGTCCAAATGCAGTCAACACTTTGTTTCA
TGCACAAAATTATTTAAAGTATGGTATAAAATTACCTTCA
GGCTATGTATATAAGGTATACATTAAACATAAATGAATCT
CATGTTTAGACTTCAGTACCATCCCCTAGATATCTCATTA
TGTATATGCAAATATTCCAAATTCTGAAAAAGTTTAAAAT
TCAACACTTCTAGTCCCAAGCATTTCAGATAAGGGATACT
CCACCTGTATTTCTGTAAACGTACAGGACGTAGGGGAGTG
GGGATTGTTATATAAAAAGAGCATTAATGAAATAAACAAA
ATATAACAAAACCCTACAGAAAAAAAAATGTATACATCTT
TACCACATGTAGTGTGAACAATCATCTCCCCACATCCTCA
GGAAGCCAAAGTTAAATATAACAGGAGTGTACAAATCCAC
CATGGTAGCAGTGCAGTGACACAGTATCAAGTTTGAAAAG
GAAACTCAACAGGCTCCACGTGAGCCATCAGAGCCAGGAA
AAGAATGGATGCCCCTCACAGACCATAGGTGCCTGCTCAG
CAGTGCCCAGAACAGCACCTAGGAGAACACTCGGGAAAAA
CAAAAAAAGGTATAATTACCCCAGTGCATGGCAGCTAGCC
AGTATGGAAAGATGTCCTTCCACTCTATGCAGTAGCCTGA
GACTCCTCACTTCCCCACCGGCTCCCCATCCACATTCTCT
TCCAGCCTCCTGCCTAACGCCATCTCCCACAGTGAGTTTG
GGGACCCATGAGTATTCTGCATCATGAAGCTGCCAGGTGC
CAGCACAAACTCATTCGAGCTGGGCCTTTTTTGTTTTTGG
AGTCAGGATTGATTTCTCAGAAATTTTAAAAAGTTTGGTA
GGACCAAATTATCAAACCTTTGATTTCTTTATTAGAGAGA
AAGCCAGGAAGATCAAAATCATTGGAAATCCCTAAATCTC
AGTTTAACCAGTAGCTTCCTTAGCAGGTCTACAGAACCCG
TTTAAAGATCCCCAATTTAAAGCAATGATGACATAGCTTG
ATTTTTTCCCTCTGAAAATACACCTATGGGTGCACTATAT
ACAAATGCTGCTGCTCTCTTGCCTGTTCCAGCATGATGCA
TCAAGGACAGGATGGAGAAGCTCTTACAGACAGAAAGCTG
CAGGTTGTCTGTGAGTCTCAGAGGTGATTACAAACATATT
TAGTCATGAAAAGACCAGCTCCAGACATAAGCCCAAGAGC
AGCACCTGGGGATGCAGTTTTCTCAGGCATACCCATTTCC
CTTGGAGTTGACAGTCCCCAAAGATGCTGTCTTCCGAAGC
AGCCAGCTGCCATCTGTACTTCTGAAACAGCAGAGCTACC
AACAAAAGAGCCAGCTTTTCTGTGCCATTCACCTCCATCT
CACCCAATTATTACTCCTGGCAATACCTAAATTCAGGTGC
CAGTGAGCAATGATAGGGCTGGAGGGTGAGGATCAGGGGC
GTTCCACCATTCAAGACATTTATACTGAACAAAGTGCCAT
GCTAGATGCCACAGGGATTTCACACCAAAAAACAAGGAGA
GGCTTCCGAGATGCTCACAAATCTAGTGAGAGAGCAAGAC
TCAACTAGGGTATATTCCAGAAAACCTATATGGAAAGAAA
ATTAGTGCAGATTTGGCTCAGTAAATAGAATATGAACCCA
AGTCATTTTTCAATTATAAATATTGTCCTTAAGAATGTGT
CCCTTTCTCCACATTGCCCCCTAGGACTCTTTCTTCCTTT
CGTATTCTACAATTATCAAAGGCTTGTGCTCTGGCATTTC
TAACTGGCTTAATCATTCTAATTATGTCATAAATGTTTGT
TTTCCCTCTCCAACAGGACCACAGAAAACTCAGGTAGTCG
CTCACCTTTCTGTCCCATCATTGGCCTTAAGAGTATTCTG
CATATGGTAGGAGCTCTGTACATGGTGCTGACGGAAACAT
AAAATCCAGTATCTAAAACTCCAATATGGGGTCTGGAGAA
TGTCATGGTTCTTGGATTGCTCAATTGCTTATAGGAATTT
GCCTGCTTTAGTCAAGTCACAGGATTCTACAGTTACATAA
GTTTAGGGCTAGAAGAGACCTTTTAAATCATAAGATGTTT
TTACCAATGAGTAGCTGATGTCCAGAAATGGGAAGTGACT
TTCCTAAGGCCATGAAATAAATGGAAAAGCCAGGACTGGA
ATCTTGGGCCTCTGAAGCATCAGATGAAAGTGAAAAATGT
TATAGAGTCCAGAGATAAAATAAGGAACCTCCATTTCAAT
AGCACAGGGAGAAACAATACATATCTGCATTTTATTACAA
CTGAAAAATTGGCCTGTGTAATCAGGTGCACTTTCTCAGC
TAAATGTTTTCCAGTTCATTATTTTGCTTAAAAATTGATT
AAAATGTTCAAAAATCTATTTCCGTTTCCAAAATGGATTT
CACTGCAGTAGACTGAGTATATTAATAAACACATATAAAT
GTCACTCTATGAAAAACACATTGTCTGCAAATAACCTTTC
AATTAGAAACAGATGCTATGGGCTTTCAGATTCTAAAGTG
TTTTTATTTTAAATGGCCTTTTCACAGCTGAAACCAGGTT
GCTCTTTCTTTCTAGTCCACACACATTTTGAAGGTCGGAC
CTTCCCCCGGGATCACATGTTGCTTGCAAGCACCCAGGAA
TCATCGCCTGTTGGTGTAGAATATGCTCTTGTATCTGTCT
TGTCAATAAAGATTATCCCACCCTTGCCACAAGCAAGCCG
TTTCACGTGGACTTGGTGAGAGGAAAAGAAACAGTGTTAG
TTGCAGTTATGTCGATATTTCTCATCAGATTCAAATTCCA
CAAATATGTACTGAGTGCCTACTAAGTTTTAGACCCTGTG
AGAGGCATTTTCATATGGGTTTTCTCTCCTTAGCCTTGAA
ACAGATGGTATTGTGGACTGATGGACAGGTAAGAGATAAC
AATATCCACCACTTAGGGAACTGTCCTAAGTATTTTACAT
ACATTAGCAAATTTATCATTTCCAACTTACAGATGAAAAA
ACCGAGGCTCAGACTTAGTATGCGGTAGAGTAGGGATTCA
AACCCAGGTGGTTTAATTCCACAATTTAGCTTCTAACTGT
TAAGCTATTCTACCTCTCTGCAGCCTGTACTGACAAGAGA
TTCTAGTCCTCTGCCTAGGTTCCTCCTCTTCCTCTTCAAC
AATGTTAGAGACTATCTGAAGCCCACAGTCCCTTTATTTA
CAGGCCAGAGGTCCACCAGCTTTTCAGGTTTACACAGCAC
TTTCAAATACAGACTGTTCTATAACACACACTCACACACT
TTAATTACCATAGTTCATATGTACAGTCATGCATTACATA
ATGATTCCGTCAACAACAGACTGCAGATACGACAGTGGTC
TCATAAGATTGTAATAGTGTATTTTTACTGTACCTCTTCT
ATGTTTAGATACATGAGTACTTACCATCATATTACCACTG
CCTGTAGTATTCAGTACAGTAACACAGTGCACAGGTTTGT
AGCCTAGGAGCAACAGGCTCCACCATATAGCCTATGTGTG
CAGTAGGCTATACCATATAGGTCTGCGGAAGTACACTCTA
TGACGTTGCACAATGATGAAATTGCCTAACGATGCATTTC
TCAGAATGTATCCTTGTCGTTAATTGATGCATGACTAACT
GGTAAACAGGAAAATAATAATACCCTTATAAAATAGAAAT
TGTGACTGTTTATATGCATTTTTTTTTCTTAGCCTGTCAA
TACTTTGAGCATCTGAACATAGAATTCACTAACAGAATTG
ACTAGATTATTGTACCAGATATCCACTAACCCTGCCTCTT
TTTCCTATTGGCTTAGTTCGGTCAACATGCTGTCTTAGAA
GCACATAGGGCCCACCCAGTTCTCCTAGGTTCTTGTGTAA
GAGAACAACCCAGAACAATGATCCAGAGCCATCTCTCTCA
GACATCACTCAAGTCTGTGCAAAGTCTGCAAATGCTTCTC
CATCTCTCCCTGCCTTTGTCTCCAGAACAAGTTGCTCCGT
TAACTCCTTATTCAGTACTCCTCATTCCCTCAGGCTGCAG
GGTACGCCTGATTTCCAAGTCCCTGCTAGTACTGTCACAC
ATTTTTCTCATTCAGGAAAGAGTATTTGAATGCAAATGAA
TCTCCTCTAATTAATACAAATACGCACATCATTGCAAACA
TCGGTATTAATATTATGATTCATAACAAATTAGCCCTGAC
AGCCCCGACCCTTGTTTATACCCCTTTCATCATGTTACCT
TCACCTTTTAAGGTAAAGGCTAATATGTACTTACTAGAAT
ATGTATTTCCTAGGAATTCAACATGGTATTTCAAATGTGC
TAAGATCCTTATTAGGACTGTTACTGTTTTTCTTGGTGCT
CTGGACAAAGTTGCATAGGTTTTGAGTGATTTACTCAACT
CTATTTTTCCCATAAATCCTATGATTTTTGTGTGCAATTT
TACATAACCTGAGCTTTTCCAAGTTTGTATACCCTGCATC
ATAGCAGAAACATTTGAACTGGCAGCACAACCAAAGGATT
AAACTTTATCCAGTTACCTTAAGACTCACGTGGTCCCTCT
TTAACACCGAGTCGCTGTCAGAACAGAACGAATCACTGCA
TTTATCGTGCTTATTTATATAGTCTGATATATAACTCAGT
TTTTAGTTGCAAACAACAGACTGTAACTAAGCAGAAAAGG
AATTTATTAAATGACATGTGCTCACAGAATACCTGGTTGG
GCCAGCACATCAGGCTGGGAGACCATTGCTCCCTGAGGCC
ACTCCAGTTCACCCCGCTTCTGGTGACACCGCCAGCAGCA
CCATGGCTTGTACAGCAGACGCCTGTGCTGCAGAACCCTG
TTTACGCTGCAGGGAAAGCTGCATGTCTCTCTGCCATCCT
TGCTGGAAACAGTTCTGTGGGAGGCCCTCTCGTTCCCATG
ACCCTCTTCTGAATCACAGCTACCCCTTTGATGTCCCTGA
GAAGTTGGGCCTGGGATACAGTGGGGTACGAGCTGCAAGG
GAGGCCCAGAGAGTGACTTTTTGACTTGTACTTTGAGGAG
GCAGAGTACATAAGGCTAGAAATTCCCTAAAAGCCAGAAG
AATGTTCAAAAGGTACCACATAGCTAGAGTAGGGATTAAA
TTTTACACAAGTCACAACAAATATTGATCTCTCAGTACCA
GGTTGATGTCCCTGCTCCTCACAGCTTGCTTAATTCAGGA
TTCTGTCTGATGTACATCAGCTTAAAAACAAATATCCCCA
TTTTCTTTTTTTTCTTTTCTTTTTTTTTTTTTTTTTTGAA
ATGAAGTCTTGCTCTGTTGCCCAGGCTAGAGTGCAGTGGC
ACCATCTCTGCTCACTGCAACCTCTACCTCCTGGATTCAA
GCAATTCTCGTGCCTCAACCTCCCAAGTAGCTGGGATTAC
AGGCACCTGCCACCACACCTGGCTAATTTTTGTTTTTTCA
GTAGAAACGGAGTTTCGCTATCTTGGCCAGGCTGGTCTCG
AACTCCTGATATCAGGGGATCCGCCTGCCTCAGCCTCCCA
AAGTGCTGGGATTACCGGCGTGAGCCACCGTGCCCGGCCT
TAGCCACCGCACCCGGCCCCCATTTTCTAACAAAATTTGA
TCTTATATGGTGATCAACATTTGAAACTATCCCCAAGGTT
CCAAGGCTGCACTTGTCAATGGGTGATATCCCAGGGGGTA
ACAATTCGTATGAGCACGTGGGGATTTTGACTTGCTGATA
AACCAGGACATATGTGCATCACAGATTTCTACAGACCACA
GGGTATGCCCAATTTCCAGGTCCCTGATGGTACTATCACA
TTTTTCTTATTCAGGAAAGGGTATCTGAATGCAAACGAAT
CTACCCTAATTAATATAAAAATGTACATCATTGCAAACAT
TGGTATTATGATTGGTAACAGATTAGTGATAATAGTCCTC
ACAACAGATCCTTCCACTTTAGCATATTAATAGGCTACAC
TATTCATTTTCTAGTGAAAGTTTCTCCCTTCAATATGTTA
ATTACATCATCTGAATGAGAACTTTAGACATGCTAGGATA
CATTTGCATACATAATTTTTAGCTACAGTTACATTTCCCC
AGGAAACTCCTTAGTCATTCATTTCCAGTCTATTGCTTAG
CACCTAAAACTGACTTTGATCTTTGATTCAAGGCCTTACA
TGGCCCAGCCATGGATAATCTACCAGCCTCACCGTGCCGA
TCACTCTTAGTGCCCAGAACACAAGAAACTTCTTTCTCTT
TTTCCTCCTATGATGCACCCTGCTCCTTCTACCACAGGGG
TTTGATATGCTTTTCCCTCCACCTTCCACCCCAAAGATCT
TGGGAGACCCTTCCCCATGACCAGCCCCTGCACTACCCCT
GGGTCAGGTAAATTGTGACACACACTTATAGGACCATGTA
TCTCTCTCTCTCTCGGCATTACTGGTTGCTATACTTATGC
AGATATGCATATAATCACCTGATGAACACCTTTCTGCTCC
TAAAGCATAATACGCTCCCAGAGTGTAGGAATTGCATGTC
TTTTTGCTCACTGCTGTGTTCCAAGAATGAGTAGGGTTTC
TTGCCCATGGTAGATGCTAAAAATCATCTGATGCACAAAT
GAATGGGTTCATGCATTTAGAGTGATCGACTTCACCCATT
TGTTTATTTATTTGCTTAATTTAACTCAGAGTTTCAAAGT
ATCTGACTTTTCTCTCAAAGGTGACAATGTCTCCATTTCA
CAGATGGGGAAACTGAAGCAGTGCTATTAAATATTTGCTA
ATAAAGTCACATGGCTAGTACATACTAGAGATGGCCTGGG
TTTGGCCTAGGGCAACTCCACTCATTAGGGCCACCCTGTT
GGTGCACCATCCTCTGCCACGTGCTCAAAGGAAATTGCAG
AAGAAAGCAAGCCCACGATTCTGGCCCTCAGGGAGCTTGT
GAATCGCCAAACCTTAAGCAAAAGCAGAATCACCCATTTC
CTTTATTATTTTTTTAAAGGTGTTGCCACTCAGTCTGCTA
AGATCCCAAAGAATGACAAGATATCCAGGGAATTTATGAT
GCTGATAATGGTGATGGCTAACAGCCATTGTATTACTGCT
GAGCACTATTCTAAGCACTGTAAGTGTACTATGTTATTTG
GTCCTCGAAAACCTCCTGTGAAATAGGTATTACTATTAAT
CTTCATTTTACAGATGAGGAAAGTGAAGCATGGAGCTGGT
AAGCTGGTCACACAGTCAAGAGTAACGCATCCAGCACACA
AACCCAGGCAATCAGCCATGGGAGCCTGAGCTGCAAAACC
ACGAGAGACCACACAGCATGCTGCAAGGGAGTACCTGACG
CTTCCAGGGGAGTCTGAGCTGGGTGCTGAGCCAGCCTAGA
CACATGCACTAAAGGAAAGAAGAGAATGAAGGAGCCTCTT
CATTCTTGCGAGGTGGTGATGAGGGTGGGGCTAAAAGTTC
CAATCCTCTTATCAAATGGTTGGTTACCCTGGCACCCAGC
CCCCATCCTGATGCTATGCAGAAGCCCACCAAGAGTTGCC
TCATTAGAACAAAAGATGCTCTGATCACTCAGGAAATTCC
AAGGGATTTAAGAACTCTGCATCAGGAACTGGGGTCAAAG
ATCAAATATCAGGACAAAATATTATCCTAGTGCCCCCATC
TAAGCATTTTAGGAGCTCTGTGCTGGAAACTGGGAGGCAG
AGACCAAATATGTATTTCATATTATATCACAACATCACAG
TAATTTTGTGGAATTTCAGTAGTTTAAATTTAAATAGCCA
TGAGTGATTAATAGCTACTGTATTAGCTGGCACATATCTA
GACAACAGAAGCTGCTCTCTAATATTAGAAACAGCAAGGC
TGCTTAGCAGAGGCTGTTGAGATTGGAAGAGACCTTAGAG
TTTATCTGGTATAATTCTCTCATCTCACAAATAAGAAAAC
TAAGGCCCAAACAGAAGCGACTCACACAAAACCATTGCAG
CAAGAGAGGTACGGCAGTCTAGAGTGTTGGTCTTCTGCAT
CTGATCCAATGCCTTTTCCATTCCACAGGCTGCTTCTGTT
ACTGATGCAAAAATAGCTCTAATTTTGTTTAATTCTGGTA
TGTGGAACTGACGCAGCTCATAGGCAAAGCTAACTAAAGA
TCATGCGCTCCCCCTGTTGAGCCAGGCATCTCCAATGTCC
ATCAGGTAAGTATATTAGTTATCTCAGTGGCAAAAAAAAA
AAAAAAAAAAAAAAAAAAAAAAAAAAACAGAACCCACCCT
GGTTAGTTTACTAAGGAAGGTTAGGCAGTTTGCACAATCT
CTGACAGGGCCTGAGAGCCAGGCTCAGAGGTGATGCAGTC
AGGAACTGTTGACAAATTACACCACCACTGCTCCAGTGGG
GACTCAACCATGTCTGCCACTGGACTTAGGGAAAGGAGTT
CCCTATCTCCAGTGCTGGGCGTAGGACTCCACCCCAGAAC
CTCTGCTCCTCCAAGCTGGGTGTCACCACTACCACGCTCA
CCAGAATGCATTCCAGGTTCCACCTCTTCCCACCTCCCAT
TTTCTTTGGAATTTAATCTCAGGCATGAGGGATCTGAGAC
TCTTCCTGCAAGGAAGAAAAAGACATTATGGCTTCTACCA
GATGCAGCAACCACATAAGGCAGAAAGATCCCCACGCATT
AGGAAAATAATTCAAAAGAAGGCAGCGACAACACTTAACA
AATGGCCTGTCAAGTAAATAATCCATCTGCAGTGGCCTAA
GACCATGGATCTCACAGCCCATCTTTCTAAGCAGCATCGC
TGACTCAGAGCTTTTAACATTTAAAACTATGTCTCTACAT
TGCAAATATCCCGAGTAAGTCACCAGGGGCTCTTTTTAAT
TTTTTCAAAAGATACATTTATTCACAGGAACATCTGTATT
GATAAAGCTATATATGGTGGGAACTAAATTATGCATCTCA
ATTCTCAAGTGTGGAGAGTTTCTCTTAGTTTTTTCTTTTT
AAATCTGGATTTTCTCATTAATAAACTCAAATATAGCACA
GCCAGGAAGACAAATAATTCTAACAAGTTTTTCCTCAAAA
GTGGTAACAGCAAGATCAGGGTGAGGAGTGAATCTGAGAA
ATCTTCTAAAAATGAAATATTAGTGAAATGTGGAACATAA
TCATCAAGGCCCTTCCATTCTAACATTCTGTGAACATAAG
CAAAGGACTCCAAAGCACTCTAAGTGTTTGCATCTGAAGG
ACGAGGAATGTTGTCTTGGACACTGACATGACTGTGATGG
GGAAAGCCTGGAAGGGGATTTAATTTTTGACAACAAACGG
GAGAACACACCAACACATTATGTGACAGATTTCACTGGCA
GCCCCAGAGAAGGAGCCAGCCTTGTGGATTTAGAGGGTCT
CTGTGTCCTAAGAGGGGCTGACACCCATGGGGAGTGGGTA
TCAACACAAGGGTGCTGAGGGCTAAGAACTAGGCCTTCAG
AGACCTCACTAACTAATGGCCAAGCAAGAGAGATGAACCA
GTGAAGGTGCCGAAGCCCTGGTTTGCTGAGTGGCCAGAAG
ACAAGATGGGTACTTATCACCCTGGGAAAACTGCAAACCT
CTATCCCAAGTACATTTCCTGGCCCTGACTCCAACTCCAC
TCAGCTGCCCATGCTTCTGGAGAGAGCCTACTGCCACAAC
CCACCCTCACTTAACTGCCTCCAAGTTAAAGTTCACATGC
ATAATTACATATTTTAGAACACACCAGGCAAGCAGAAAGA
AATTAAGAGGTATTTTAGGTCTATTGTTGCTCAACACAGA
GAAGCTTTCACAGCAGCTGTCTGTTTGAGAAACCCCCGAG
TAGCAGGACAGACCTGGACCTGCAGGCTCCAGCTCATGGT
GCAGAAGCGCAGTCATGGTTGAGGTTCAAAAATCCCAGTT
TCTCTAGATTCCCACCTAAGTCTATCAGAGTGACTTTTGA
AAATCTAAATCAGATCCTGTCACTCCCCTACTTAAAACCC
TTCAAGGGCTCCTATCACATTCAAAATGGAGCCCAATCTT
CATCACAGTCTGGCTGTTCCCTCTTCCTCCAGCCTCACGG
AGGACTCCTTGCTCCTCTACTGGCCAGCCCCAGACTCCCC
TTCTGTTCCTCAAGCATGTTCCTTTGCAACTCAGGGGCTG
GGGGCTTGCACTTCCCTCTGGCTCGAATAGTCCAGCCCTG
ACCCTTTCCCCAGTAACCCCTTCCTCCTCACTCATCTCTG
TGTTGCCCACTGTCTCAAAGAGGGCCTTCCTGCCCAGCCC
CTCAATCACGGCACTCACACCTGCACCCTCCATCACATCA
AGGGAATGGTAGTGCTTGCTTACTTGGGTTCTTTTTGTTC
TTCATTTAAAAAAATTTTATCGTAGAAATACTTAATGTCA
GATCTAATCTGTTAATAGGTTTCTAAGTACACCATACAGT
ACTCATAAGTACAGGCACACGCTGTATAGTGGATCTCCAG
AGCTTATGCATCTTGCCTACCTGAAACTTTATACCTGATT
AGCAACTCTCCCTTCCCCCACCCCCTGGAAACCATCATTC
CATTTTTGTTTTTGTTTCTATGAGTTTATTTTAGATACCT
CATAAAAGTGGATTCATGCAGTTCTCGTTCTTCTGTGAGC
AGTTGATTTCATTTAGCTAACGTCCTCCACGCTCACCCAT
GTCATCACACACTGCTTACTTGTTTTCTCATTTACTCACT
GGGATGTGAGCTAAGAGAGGACAGGGACATTGTCTATCCT
GTTACTGCTTTGATCCTGGCACCTAGAATAGTACTTAGGT
CACTTAATTTGGTATAAAAATAAATGGGGTAAATGAAAAG
AAAATTAGACGGTTACTAAGTCCTTTTACATTTTTGAAAA
TAAACTTTATCTAAACATGTTTAGGAGCCCACTAGACATT
AGATGTTGTGGAATACTACGTGGAAGATCCAGATGAGTCA
GACCCTGCTCACTATCTGGGAGGGGGCTGCAATGTGCGCA
CGCGCGTGCACACACACACACACACACACACACACACACA
CTATATTTAAAGCAGGGGTCCTAAAGTCCCCTGAGCATCA
GAGTCACTGGGAGTGACTCTGTTTATATATTATATGTATA
TAACAAACATATATATAATACATGCAATATATTATATGTA
TGTAACATATATACATGCAATATGTTATATGTATGTAACA
TATATACATGCAATGTTATATGTATGTAACATATATACAT
GCAATGTTATATGTAACATATATACATGCAATATGTTATA
TGTATGTAACATATATACATGCAATGTTATATGTAACATA
TATACATGCAATATGTTATATGTAACATATATACATGCAA
TATATTATATATATATATATATATATATAATATATATACA
ATACATATATTATATATAATATATATACAATACATATATA
CAATATATATTATATATAATATATATACAATACATATATT
ATATATTATATGTATGTAACATATATACATGCAATCTGTT
ATATGTATGTACATATATACATGCAATCTGTTATATGTAT
GTACATATATACATGCAATGTTATATGTAACATATATACA
TGCAATCTGTTATATGTATGTACATATATACATGCAATCT
GTTATATGTATGTACATATATACATGCAATCTGTTATATG
TATGTACATATATACATGCAATATGTTATATGTAACATAT
ATACATGCAATATGTTATATGTATGTACATATATACAATA
CATATATTATATATTATATATCCTGTATATAATATATACA
ATACATATATTATATATATATATAATACATGCAATATGTT
ATATGTAACATATATACATGCAATCTGTTATATGTATGTA
CATATATACATGCAATACTGTTATATGTATGTAACATATA
TACAATACATATATTATATATATATAAAAAATGTAATTTA
CAATTATACTGATTCCTGGACTCTACCCAAATCCACTTAG
CCCAATCCCCAGAAGTAGAGCTTGGGGATCTAAAGTGTCC
AGGAAGATTCCCAGGATCCAGGAGGCTTGGGAGGCAGTGT
TATCCAGGTAGAGAGAAGAAGGCTACACAGAGAAGGCAGC
ATCTGAGATGGACTGAGATGGGTGGGATTTGGATATGCAC
TAATGGGGGAAGCTCAGGCACTTCTGATATAGGCAACAAA
GATGCTGGGAGATGGTGAGGTAGGGGCAGAAAACAGCATT
TGGTCCCAAGTGGCAGTGGCACAAGGGGAAAAACGGTGAG
ATGAGATGGAAAGGTAGCCTGAAGACCCACTGTGGTGGGC
CCGGGACACGGGGTTGTATAAAGTCTGGTTCTGAGGAGGG
AGGGGAAGCATCAGGGCTGGGTTTCTGTGAGACTGATGGA
TGGCCATAAGCAAAGTCAAAGAAAAGCCATGAAAGGTGAG
GGGACTGGGAAGAGGCTCGGACAACCTGGTCAGAAAGAAA
ATGACGACCTGAGTAATAACTAACATCTGCATGGAGTGTT
ATGGCCCCTAAAACACTTTTGACACACTTCATCCCATTCA
AGCCTGGCAAGCAATTTCTTGAGCCAGAAATTGTGATTTC
CAATTTACAGATAAGTAGTCAAGGTCTTAGAAAGGTTACG
TGAGTTATCTACAGTCATGGGTAGAAAGAGAGCATGTCAG
GATTCGAATCCTGTTACTCTGATTCCAGAGGTATAGTGGG
ATTGGGGAGTGCAGGGCAAGGAAATAAAACTAGCCTTGAG
TTTCCATCATTTCCAGGCACAGGGCTGAGTGATTAGTATA
TACTATTAAACCTCATCACATCTCTGTGAGATAAGAAGCC
CAGTTCACAGACAACGGTGCATATTATTCTTTTCCTCCAG
AAACAGAAAGGAAGGGGTGGATGTGAGAGATGTCAAGAAG
ACAAAGCCAGTGCAATTTGGAAAATGACTGGGTGCAGGAG
CAATGATGGAAGGGGGGACCCAGCCCCATGGGAGCTAGTG
GACTTCTCTCCAGCACCCTGCCTGCATTTTCATTAATTGC
CTCTTTGGGGCCTATTTTGGTTACCCAGGTCTCTTCACTT
ACACGTTCTTCACTTTTTATTGAAAACACTTTAGTACAAG
AACACCACACAGATCCTTAGCTTCTTTCTGGTGGAATCAA
AGAAAAGTTTAAAAGAAACTGATACTGCAGTCACTTCAAA
GGAGATGAGTTTTCATCAGGCAGGGATAAAAGAGACCTGG
GGACTCCTCCCAGGTGTCATTTCTCCCCTCTGGATGCCAC
TAAAAGATGATCGACAATGCCTAATTAGGGCCGCAAAGAC
ACACACTTTAGACTCACCTCCGTGGAAGCAGTGTTTTAAT
AAGCGCATTCACTTTTTATATCACTATTAAAAACTGTTTA
AACAGAAATCAACCTTTATGTTACATTTACAAAATACAAA
GTTTAAAATCCTATGTAACAAAGCAAGTATTTTTGCCTCT
GAGTTATCACCTCTGTGTTTAAAAATACATACATAATGGC
TTCATCTTTCTTTCCTGGTGGACACAGAACATGCACATGT
TTTAGCTGGTTCTAAACTGCAAGACTGAATACAGACGCTA
ATTAACTTCCCATTACCATCTGGGTCTTACTTCCAGGATC
AAATGTGCACCTCTCTCCTTAACTTCTGTTTCCAGTGCAG
CTCAGAGCCCAAAAAGGTGTAAACAGTCCTAAGGGGACAC
CAAAAAGCGAGTGGCTCATCTCCAGCTCTCTTCCTTCTCA
GAGGGAGTGCATAAGCCTCAATTAATCCTTCATTGGACCA
CCTTGCTTCTTAAAGAGGCAAGGCAGATTTTTTGAACATT
TCAGACACCACACAATCCAAGAAACACTTCAAATGATGGT
GAGCAGACTTCATCATCAATACCAGGAATGCTACAATTAA
CTACAGCAAATGTGGTGATAGACTTGTGGTATCCAATATA
AAGAAAGCTAAAAATTACCCTGTCATTCATAAAACTCAAA
ATTCCAATGATTTTTAGCCCAAAAAATAATTCTGTTCTGC
TGTAGGGCTAATTTTTTTTTTTTTTTTGAGAAGAAGTCTC
GCTCTTTCACCCAGGCTGGAGTGCAGTGGCGCGATCTCGG
CTCACTGCAGGCTCCGTCCCCCGGAGTTCACGCCATTCTC
CTGCCTCAGCCTCCTGCGTAGCTGGGACTACAGGCGCCTG
CCACCTCGCCCAGCTAATTTTTTGTATTTTTAGTAGAAAC
GGGGTTTCACCGTGTTAGCCAGAATGGTCTCGATCTCCTG
ACCTCATGATCCGCCCGCCTCGGCCTCCCAAAGTGCTGGG
ATTACAGGCGTGAGCCACCGCGCCCAGCCCCATGTAGGGC
TAATTTTATGAAAGGGCCAGGTATAGGGTATCAACAAGGA
AAACCCAAAAGCAGGTTATATCATTTATAATCATTTCAGA
ATTCACTTAAGCCACCAACTCCCATATTGCAGAAATTTGC
TGCCCTTCTGGCCATTCAAAGATACTTGAGACTTCATGGG
AAAACCTGCACCAACCTCCAGAAGAATAAAAGACACTACA
AGCAGTGAACAGGTGTGATGTTCTACCTTCTCTCTCATCA
GAACAAAATCATGCTTCAAAAGGGCACACCCTATTTCATA
TAAATGTTGGCATTTGTATGAACTGAATATGTACTATACT
GAACACCATTCTAATATGCAAACTCTATTTGTGGAAAAAA
ATTATCTTCTAAGGACTATATTAAGAACTACATTAAGATC
TCCAGAGATCTTCTCAAATAGCTTCAGGGTCATGCCAGAG
GTTCACTGCCTTGTTATATTTGCCTAAGAAGTATCAGTGG
AATGATTTCCATGCTTTGCATTTCCACTAGACCCAAGAGG
ATATCAAGACATTCTCCTTAGGACAAAAGTAGTGGCTCTG
ATGAATTCACACATGGTCTCTGGAGTAAATATGAAAAGTG
ATGATAAAGAAAATTTATCTTGCTATTTCTTAAAAGCTAG
ATTCTTATTTGAAATATGTATTTGAAATTAATTAAAGAGA
TACATATAAATAATATAGAAAACAAAATTCAGGTGAATAC
TCTTCTGACTTTAAATCTGTAAGCTAAAGAGCAATAAAAA
TTATAAAATGACAAATTTAATGTTTCAGAGACACTGGGAG
GAGGATGGTATCACGTACTCCTTTAAAAGTCATATGTCCA
AAGTTAAGTTGTTATCAGCTTTAAAAATTCTATTATAACT
ACAGCACTATTTATGTTAGTCCCATAGTAACCACAAAGAA
ATTACAGCAGATACACAAATGAGAAAGATAAAAAAACAAA
GCTTAGCAACACAGAAAACCACCAGACCAGAGCGAAAAAA
AATGAGAGGAAAAAAGGAAAAAAAGATCTACAAAACCACC
AAAAAAGAATTAACAAAATGGCAGGAGTAAGTCCTTACTT
ATCAATAGTAATCCTGAATGTAAATGGATTAAATTCCCTA
ATTAAAAGACAGAATGGGTCAGGCGCAGTGGCTCATGCCT
ACAATCCCAGCACTTTGGGAGGCTGAGGCGGGTGGATCAT
GAGGTCAGGAGTTCGAGACTAGCCTGGCCAACATAGTGAA
ACCCTGTCTCTACTAAAAATACAAAAAATTAGCTGGGCGT
GGTGGTGGGTGCCTGTAATCCCAGCTACTCAGGAGAGTGA
GGCAGGAGAATCACTTGAACCCGGGAGGCAGAGGTTACAG
TGAGCTGAGATCGCGCCATTGCACTCCAGTCTCGGCGACA
GAGTGAGACTCTGTCTCAAAAAAACAAAAAACAAAAAAAC
AAAGGGTTTTAAAATGAGCTGAAGACCTTAATAGACATTT
CTCAAAAGAAGATATACAAATAGCCAACAGGCATGTGAAA
AGATACTCAACATCACCTATCATCAGGGAAATGCAAATCA
AAACCACAATGAGATACCACCTCACCCCAATTGGAATAGC
TATTACCAAAAAAACAAACAAACAAAAAAAAAGCCAAGTG
TAGTGGCTCACACCTTTAATCCCATCACTTTGGGAGGCCA
AGGCAGGAGAATTGCTTCAGCTCAGGAGTTCAAAAGCAGC
CTGGACAACACAGTAGGACCCTGTCTCTACAAAAAAAAAA
AAAAAAAAATTGCTGGGCATGGTGGTACATGCCTGTAGCC
CCAGCCACCAGGAGGCTAAGGTAGGCAGACTGCTTGAGTC
CAGGAGGTTGAGGCTGCAGTAAGCCATGAACATGCCACTG
CACTCCAGCCTGGGTGACAGAGGGAGACTCTGCCTCAAAA
AAAAAAAAAAAAAAAAAAAAAATGCAAACAAAATTGTTGG
CAAGGATGTGCAGATAAAGGAACCCTTTACATTGCACACT
GTTGGTGACAATGTAAATTAGTACAGCCACTTTGGAAAAC
AGTTTGGAGGTTCCTCAAAAAATTCAGAACCAAACTATTG
TATGATCCTGCAATCCCACTACTGGGTATATGTCCAGAGG
AAAGAACATCAGTGTATTGAAAAAATATCTGCACTCCCAT
GTTTACTGCAGCACTATTGACAATAGCCGAGAGATGGAAT
CAACTCAAGTGTCCAACAACAGATGCACAGATAGAGAAAA
TGTGGCATGTACACACTGTGAAAGTTAATTATACAAATTG
GGTCACTCTTGTCATACCCAACTAAATCAGAGTTGAGGGG
CCAGGGAAGAAAAGCACTTGGGACACATAGCACCTGCTCC
AAGAGTTAAATGTTCCACAAGCTCAGGTGCTGAAACAGCC
TGCTGTAACCCTAAGACCAGTTTTACCCAGTAGCTGCTGA
AATGACCTCCCAAGACTCTAACACTGGTTTTATTTACCAT
CATCAGTCACCAATCAGAGCTTACCATCTCTCAAAAGCCT
CTCTAGTGCCAATGAGCTTTCTTTCAAAACAATACATAAC
ATTTCTCTTTCTAATAAAACTCCCAACTTTCTATTTGTTC
TCTGGACATACCGAAGACCACCTGGTCTGTATGTATGCCC
TGAATTGAAACTTCTTGCTTCCCAAATGTTTGTTTTTGAG
ACAGTGTCTTGCTCTGCCACCCAGGGCTGGAGTGCAGTAG
TATGATCTCTGCCTCCCAGGTTCAAAAGATTCTCATGCCT
CAGCCTCCCAAGTAGCTAGGATTATAGGCATGCACTACCA
CACCTGGCTAATATTTGTATTTTCAGTAGAGATGGGATTT
CGCCATGTCGGCCAGGCTGGTCTCAAACTCCTGGCCTCAA
GTGATCTATCCACTTTGGCCTCCCAAAGTGCTGGGATTAC
AGGTGTAAGCCACCGTGCCTGGGGCCAAATAAAATGTTTT
AAATTTAGAGATTCATCTCTATATTTTATTTGATTTTGGC
AACACAATGGAATATTACGCAGCCATAAAAAAGAATGAAA
TCCTGTTATTTATGACAACATGGATGGATCTAGAGGGCGT
CATGTTAACTGAGAAGATCCAGACATACAAAGACAAATAC
CACATGATCTCACTGATATGTGGAAGCTTAAAAAAATTCA
TAACACAGTAACAGAGAATAAAACAGTGGCTACCATAGAT
GGGTAGACAGAGGAGGATAGGGAGAGGCTGGTCAAGGAGT
ACTAAGTTTCAATTAGATAGGAAGAGTAAGTTCTGGTGTT
CAATTGCACAGTAGGGTGACAATGGTTAACAGTAAGGTAT
TGTATATTACCAAATAGTTAGAAGAGAGGCTTTTGGATGT
TCTCACCATAAATAATAAATGTATGAGATGACAGATATGT
TAACTATCCTGATTTGATCGTTATACAACACATATACATC
AAAACATCAAATTGTACCCCATAAATATAAATACAGTGTG
TCAATTTTTTTTTAAAGTCATGACGTTATCCTGCTCCACT
GAAAACTACTGCCCCATCTGAGGAGGTCAGACAGGAGCAG
TCAGAGGTGGGGGAGGCAACAAAACAAGTGTCATTCATCT
TTTTTAAAATATTATTTTTTAACTGACAAAAATGGTATAT
ATTTATGGTGTACAACATGTTTTGAAATACGTTTACATTG
TGAAATGGATAAATCAAGCTAATTAAGACATGCATTTCTT
CATATACTTTTTTGTGGTGAGAAAGCCTAAAATCTCCTCT
CTTAGCAATTTTCAAGAATACATCATTATTAGCTGTTGTC
ACCCTATTATACAACAGAGCTCTTGAACTTCCTTCTCCTC
TCTAACTGAAATTGTGTATTCCTTGACATTTCTTCAGTCC
CCACTCCCAGACCTTGGTAGCTACCATTCTACTGTTTCTA
TGAGTTCAATTTTTTTAGATTCCACATATAAGCGAGACCA
CATGTACACCTTTGTCTTAAAAGAGACAGTGTGGCTACAA
TTCTGAGTAAGATGAAAAGTGCTGGCCAGGTGCAGTAGCT
CATGCCTGTAATCCCAGCACTGTGGGAGGCCAAGGTGGGA
GGATCGCTTGAGCTTACGAGTTCAAGACCAGTCTGGGAAA
CATGGCAAAACCCCATATCTATTCAAAAATAAAAGAAGAA
AGAAAAAGAAAAGAAAAATGCCTCAGTCAGCAAGAATCAA
ACCAAAATCACTTACTTTCTTGCCAAAGCTAAACTAAGCT
AAATTTAAACAAGCCACCCTGTTTATCTATAATGAAACAG
AGATTTTTATTCTGTAATCTCTTTCCCCAGGTTGGTCACC
TTTTCTTGTGCAGTGTCACGTTAAGAACTCCAGCCAGTAG
GCCTCTTCTGAGGCCATTCCTAGGTGAGTTGTGATTGCTG
CTTCTGTCCATGATTTCTATAAGATGCAGGACTGAGCTCA
CTGAATTTTCCCACAGTCATCACAAAACACTAATACCAAA
AATGCCCACATTTCATTAAATGTGACAGCTCTTTCCTGCC
CCATGGCTCAGCGGAGCACTCCAAGGCTTAAAAGGAAGCA
TGTCCCTCCTTGCAAATGCCTAGTCTGAGATCAAAGATAG
GGCCCTTAGCTTTGTGGAAATCTACGTCATTCCAGAGAAG
TTGACATGACTTCCATCAATTTAAAAGATGCAGCTGATTA
ATTTCAGGCATGCTGCAGCTTTTTTTTTTTTAATGCCAAA
CACTAAGCATTCAATACAGTCTGACAAACCAAACTGCACA
TTAAGAGCTTGTTGGAGCTAATAAACATAGTTAATCTTGA
GGGGGTGTGGGGAACGTATGACAATTTCTCCCACATTTGC
TCTTTTACAAAGGGAAGTATATTTTCTTCTCTTGGCCATT
GTAGAGTGAGAAGGATTCCTTAAGTACCATCCCTCTCACT
CTTCCAACCCTCTAAGGTTTTCTCTAATGATATATTTACA
AGAAAATGCCATTGCTCTCTGAGGTTACTAAGGGACCACT
CACTCCCCCTAGGAATCAGGCGCTACTTCTCTCCACCTAA
ATGAAACTGCTTTCTCTAAGTCTAAAGGGCACTTAAGACC
GTCTGGTGGCTAAATACAAGAGTTCATCCCATTAAAAAGA
AAAAAATACCCACTCTACCCGCCCTCTCCACCAGCTGCCC
TGTCTTTCTTTCCTCCCCTTCACAGCTTATCTTCCTAAAG
GAGCTGTTGCTGCCATTCCCTCACTGCTAACCCCACCATG
CCCCCACCCTCTTCAACCTAGCTTCAGGGTCATTATACAA
GGGAAACAGTTCTTACTAAGGTGTCCAGTCATAAATGGTG
CTGGGTCCCATCAGGTTTGACTTCCCTCCCAAGCTGGGAG
CAGAAAATATCTTTTTTTATTCTTTTTCTTTTTCTTTTGA
GACAGAGTCTCACTCTGTCACCCAGGCTGGAGTATAGTGG
CCCCATCTCGGCTCACTGCAGCTTTGGCCTTCTGGGTTCA
AGTGATCCTCATGCCTTAGCCACCCAAGTAGCTGTGATTA
CAGGTGTGTGTCACCACGCCTGGCTAATTTTTGTATTTTT
AATAGAGGCAGGATTTTTTTTTTCATATGCCCAGGCTGGC
CTCAAACTCTTGGCTTCAAGTGATCTGCCTTCCTTGGCCT
CCCAAAGTTCTGGGATTACAGGCATAAGCCACTGCACCTG
GCTGAAAATATGAAAATACTTTTTTTTTTTTGAGACCTAG
TCTCGCTCTATTGCCCAGGCTGGAGTGCAATGGCGCAATC
TCAGCTCATTGCAAGCTCTGCCTCCCAGGTTCATGCCATT
CTCCTGCCTCAGCCTCCCGAGTAGCTGGGACTACAGGAGC
CCGCTACCATACCTGGCTAATTTTTTGTATTTTTAGTAGA
GACAGGGTTTCACCGTGTTAGCCAGGATGGTCTCGATCTC
CTGACCTCATGATCCACCTGCCTCGGCCTCCCAAAGTGCT
GGGATTACAGGCGTAAGCCACTGTGCCCGGCCTGAAAATA
CTCACTTTCTGAAGAAAGCTGCAAATAAAGAGGTGAGATC
CACCCCACTCTGGGATTACTGTGAGATGGAGAACTGACTC
TGCTCCCAGCCACCACCATCTTTAACACCCCTACCCCTTA
CTCCCAAGCTGGGAAGAGGAAAGATGAAGAGACAACTTGG
GAGTCATTAAGATGCTTGCTTATTGGGGCACACTGTCATG
TGATGGGAGAGAAAGAGACCTACTCCCAGAGGCTAGGGAT
GCCTGCAAAACTGACTTCTCATTCCCCAGTTGGATAAGCA
ATAATCCTGCTGATTTGCTCTGCCCTCTACCCGAATGAGG
GAAAGGAAACACAGAAGACGGCACGGCAGGGTAGAGAGAA
GCCTTACCCTCCCAGTTCTGCTCGCTTCACAGAACACTGG
TTAAGGTGACCAGTTAGAGCATCTTCCAGCACCTGCCCAA
AAGGGCCTCCTGCCAGAGCAAGGTGATCCCAATCTCAGTC
ACATTAGAGACACTTGACCACTCCCTCTCCTTCCTCCAAA
CCCAAACATAGGAGGAATGTTTGGAGCCCAGAAGAAGGAA
AGAGAGGAGAGATCGCAGAGGCAGACCACTGCTCGCTCTA
GACTACAAGCCTGGCAAGGGATAAACACATGGAAAGCTTC
AAATCAAATGTCTGTTTTTGCAAGCGACAGCATTCCCAGA
CATATCCAAGTAAGTGGCACATGGTAGGCTTAAGTTATTT
GCTGAATAAATGACTGTACAGCTTTCTCTCAACCTGCCTC
ACCTCCCTTGTCCTTTCTGTCTCATCTCATTCATTCCCTC
CTAGCCCTAATGTTTGTTGAAGGTTGATCCTATACAAGTT
TCTGAATCTAATCATTGATAGGTGACTAAGACATGATCCC
CGGCCTCAAGAAATTTACTAGAGAAAATAAGAAGAGTACA
AACTTGCATCCACTACAAGGCATTAAGGGAACAGTACAAT
GGGAGTTGTACAAAGCACCAAAGACATTAAATAAAAAACT
CGAACTACTCCCTGAAGTATTAATACATCCAGACAGATTC
TTCTGATCAGTTCAAATATGGAATGTTCATGCCTGCTTTC
CCATGACTGCCGGTTCTTTGTCCTTTCTGCTAAAATGTAT
TTATCCTTGCTGTGTCAAAGATAGCAGTTCACACACTACT
ATCTGTGTCTGGATCCTGGAGAAAGCCAGGACCATCCATA
TTCCTAGAGTATGGGGGAGGCCAAGGAGATTTCACTGTGC
AGACTTGGATGATCCTTGGAAAAGAGGTCAAAGAGGACAA
GGTATGCGTGGCCTCACTCAGGACATCACCATATCCAGTG
TGGAGGAAATGTGGTTTTTGGTGGGGATAAAGGTGATGTC
AATTATGTACCCTTCCTCTCAAAGAGCATCTTACCAATAG
GGAGATGGCCATGCATTGTAGAGAACAGAACCACCATAAC
ACTTACCCAAAAGTCACATGGAGTCTACAGACTGTTCATT
ATCAGGCTATTAGTCAGAATTAACTCGCATTTAGAGATAC
ATACTTGCAGAAAGCAAATCGCTCTACATAATTTCTGGTT
TCCTTGTCATCTTTAGCCTGCAGTCTTTCGGCAACCATTT
CTGCTTCCCTCAATATTTTTGACAAGCATTTTAAGGATCA
TTATTTACCAGTATTAGAGTAATACTTGCTCAACATTAAT
ACATTTAGAAAACACAGCAAAGTTGATAGCAGACAAAATA
TGCATATTCTTAAAACTATGATTAATATGCTGGTCTATTT
CCATTTAACCTCTGTTAGGTTTAACGGATATTTGAAATTA
ATATGTCCCATAAGCCAACTCTGGTAAAAGTCATCAATAA
ACTAGGATATAAACTGCCATCTGTAATCTCTTTCAATTAT
GAACAAGGTTGTATCTTCACAACTATAAAGCAACTGGAAG
ATTCCACTTAAAAAGAGTAAATTCAGTGGAGAGAAAATTG
GTTAAGGGGGTTGTTTAATGTCTGAATATGAGCTGGCACT
CCTAATTTTTCAATTAGTTTTCCCAGCAGCCTAGTAGTTG
GAATCATACTTGTCAGGATCTTAGGTAACTATCACTTCAG
AAATAAGCCTCTTTAAACATTGATTTCTTTAATTGTTTAA
CTGTGTGATTCTGGGAAACACAAAAAACCACATTGTTAAC
AATGTTTTCTTGACAAGTATATATATACATAAGTGCCATT
ATTTATCAAGATATTTAACAAGGATTTTCCATTTCAGTCT
TTCGTAATAGACACGTTATTCAGTGTTACCGAAAATAAAA
ATTATTGGCTTACCTGATTAAGAAATTATGCAGTCCAACA
TCAAAATACCTGTTCAAAGGAGACATAGACAAGCATATCA
ATAAAAGATATTTATAGTAATGGTAGACTAGACAACTATA
TTTATAATTTAAATTCATAGTGTGACTAAATGGATTGCTC
CACCTCAGTAGTTCTCAAGATGTGGCTGCTGGAACAGCAG
CATTCCTGGGAACTTGTTGGAATCGCAGCTTCTCAGGCCC
CACCTCAGACATACTAATTCCAAAATTCTGGGGATGGAGC
CCAGCAATTAAACTTAACAAGCTCTCCAGGAAATTCTGGT
GCAGAAACACTGCTCTCTAGTAGCGTAAGTGTCTCAGCAA
GTGTAAGCTCTCTCTAGAAATATATGCCATGAGAGTGGAT
CTCCCAGGTACCTTCCACTTTTCCAATATAGGAGTCTGTT
TGTAATATTCGTGTCTCAGATGTTCACTTAAAATATATAT
ATATGTATATAAACACACACACACACACACACATATATAT
ATGGGTTTTTTTTTTTTTTTTTGAGACAAGGTCTTGCTTT
GTCACCCAGGCTGAAGTGCAGCGGTGCGATCACACTTACT
GCAGCCTCGACCCCCTGGGTTAAACCAATCCTCCCACCTC
AGCCCCCAGAGTAGCTGTGACTACAGGTGTGCATCACCAC
GCCTGGCTAATATTTAACTTTTTTAGTAGAGACATGGTCT
ATATTGCCCAGGGTGGTCTCAAACTCATGGGCTCAAGCAA
TCCTCCCACCTCAGCCTCCCAAAGTGCTGGGATTACAGGT
GTGAGCCACCACACTCAGCCTGAAATATGTTTCAAAAGCA
CAACACCACACAAGCCAAAGGGAAGAAGGTGAGGGGAGTG
GGGCGGGGAGAGGCTGGTGTGGCAGTCAGTGGAGCGTCAA
CCTTGGCCTTCCAAGCCCCACCTAGTTGTAGTCCCTGGAG
CTTTCCACCTGAGAGAACAACCCTGTCCCATCTCTGGGTC
TGCCCTGAGCAGGGGATTGGAAGAGCTGCAACTCTATGCA
CTACCTGGGGAGCCTGGCATTGTGCTTGAGCCTCACACCA
GGCATCCCATAGCGCTGGGCTATGGCAGAACCTTTAATAA
GTCACAGCCTTTTCCTGACACCACCAAACTGGTACAGTCC
ATATAAATGACACTGCCTTGGTTTCTCTAACTAGCATGCT
TGTTCCACCTGAACCTCTGATCATGTAGCCAGTGCCCTTC
TCTCCCTTTGGGTTGGACTGTGAGTAAAAAGACCAGGCGG
CCAGTGAAGTCCCAGTTACTCGGGAGGCTGAGGCAGGAGA
ATGGCATGAACCCAGGAGGCGGAGCTTGTAGTGAGCCGAG
ATCGCGCCACTGCACTCCAGCCTGGGCGACAGAGCGAGAT
TCCATCTTAAAAAAAAAAAAAAAAAAGACCAGGCGGCCAG
AATCATGATGATATAGTCCCCCAGGCAGAATCACTGCTCC
CAACACCTGAAGGGTGGTGGTTGCATCCCACCCACCAGTC
TCGCCTCTTGGGTTGGCCATCTGACTGAGTAGGGCCTGAG
TTAATTCTGTCCCTTTCAGACAAGGGGTAATGGACACAGG
AATTCACCCTCGAGGAGGGTCTGACTGTCCAGACCCTGCC
TGTCCCTAGCTTCCAGCTCCACCCTTGACTCATCCCTGGA
ACATCCCATCATGCCTGGTACTTCGCCACCTGACATTCGA
CAGGTGATTACTGACACTAAGATTCCCTGTGGGACACCTT
TAAATTACAAGATTCTTTTATGTGATTAAGTATCTGTTTA
CAGACAATGGACATAGCATAGGTGAGAATAAAGAAACTCA
AAGCCAAAACATGACAGACCTCATTTACTACAGCACTGAC
CTAAAACAATTACATAATTCAGGAAAAACGGGATTCGAGA
TATATAAATTCCATTTATTCATAAGTCTTCTGCACAGAGC
TCTTCTCTAAGGAGAGATCTACCTATAGGGAGAGCTGATG
TGTTTCATTTGATTTACACTGACCTGGATAAGATGCTAAG
TTCTTCCTAAAATTATATTTAACACAAATTTTTAAAAAAT
AGAAACGATCCCTTCTCTCAACCAAAGCCAAGGCTACTTT
GCTCAGCCCCATAAATAAATATCCACACCACAGACAGCAA
TTTTAAGGTTGCCAGATCTATAACATGGGAGGTAGAAGTA
TGTGTAGATTAAAACAAAGATGTCAGCTTCCTTCACTCAT
CCAAAGCTTGTAGAGCCTTTTCAATTACATTAGCGACACA
GAGCAATAGACTCTATTCCAGGAATCACAGGACAAAGCAG
ACATGGAAGAAATCATGGAAGACATGGAAGAGATCCACAG
TATATAGTGGGGTAGGAGGAAGACGCTGAAACAGTAATGA
AAAACCTGATAACAATGAGAAATTATGTTTATTGTTTAGA
ATGTGGCAAGTACTGTGTTTTGTGCTCACATATACATGCC
AGTGAGGCAGGTACTGGTATCCCCGGAGTTGACAGCCAGT
AGAAAACAAAGCTGGAAATCAAACTGAACCCTAAAACACA
TTACTTGCTCTTCCCAAGCACCCCACTAAAAGCAGCGTTC
TCACTGCCTTTCATTATTACAAATTGAAAATGACTGCTCA
TGTTAAAAGCTTCCACCTCATTTCTGCTTCTCCCAGCATG
GCTGCCCTGCTCCAGGGAAGCCCACCTGCTTCTTCTCCCC
AGGTGCCGCCCACCTCCTGGGTCTCAGCTAGCCAGGCTCT
GGAAAGTGACGGAAGTTCACGTAAGCAGAGTTGTACGGTA
TTAGTCCTTTTGTGTCTAGATGGCTATCAGTTTTAAAAAA
TAAGGTTCACCCAACTCATGCCAACACCATCATTCTCATT
CAACCTAGCCATGGCCTCCAGGGGATGATGTGGTAGTCAA
TTCATTTCTTTCCATTTCCAGGTGCCCTTCCTCATAGAAA
GGGTGGCCAGCCAACCAATTCCCTCTCCCATCTCCTCCTC
TACTTGTAACATGAGGCCTAGCTAAGGACACTAAGCTTTA
GCATACCACCTACTGAATATTTAAAAACTAAATATATTTG
AAACCATTTTTGCATTATAAAATATAACAATCTCTGAAAG
GCAAAATGTGTCTTTCTTATTCAACTAATAGCCAGGAAAT
TATCCATTCTTATAGCCCTGAAAGATTTCCATTGCAAAGC
ACATCTTAGGGCTTTGAAAATACTTTCCAGTGACAATTCT
GTGTAGATACCCAATGCAAGAAAGGATGAATGCATCTAAG
AACTAATTCTAGCTCCAGACAAAGAGCAGGTTTTTTAAAG
AGCAGGGACAAAGAGCAGGTTTTTAAAAAATCACCTCTAA
TATAAGAGCCTTTGCAATGACTACAAGATATAGGTAGAAT
ATACGCAAGCTTTAATTTAATGCTGCCTCTCACCTTCCTT
GGATCACGTGAGAAAGAAAGGCGAGGCTAGCGGAGAGTAA
AGGGTTATAGTTACTCAACATGCAGGCACAGTGCAGCGCA
CACAGAGTGGAGAAGGGGGGATGTTAATAGTAAAAGCCAA
CACACACACACAGTGCTCAGCATGTGCCAGGCACTCTTCC
ATTCTACACACATACACACAATTATTTTTGCAATAACCCT
ATGAGGTAGATAGATACTATTATCATCTGCACCACAGAGG
AAGAAACAGAAGCATAGAGAGGTTAAGTGATTGTTAGTTA
GGGGTAAAGCTAACACCTAAGCCCAGATAGTCTCCATTAG
CCAGAAGAACCCCCCCACCCCCACCCAGGGAACAGTATCT
TGGTTTTGAGGAATAAATGGTAGGAATGCACCAAGCTTAA
CTTCCTGAGTTTGGTTATTAGAGGGCTGAGTATCCCAAAT
CCAAAAAGCTGAAATCTGAAATCTGAAATCTGAAATGCTC
CAAAATCTAAAACTTTTTGAGCACCAATGAGACACTCATA
AAAATGCTCATGGGAGCATCTTCGGATTTTGGATTTTTAA
ATTTGAGATGCTCAACTAGTATAATTGCAAATATTCCAAA
ATCTGTAAAGCTCAAAATCCAAAACACTGATTTCTGGTCC
CCAGCATTTCAAGTAAGGGATATTCAATCTGCATAGTGCA
GTTATTCAGTTGGTGCAAAAAATAATTGCATGTGGTCTTT
GGCTTTAAAAGTAATGACAAAACCTGCAATTACTTTTGCA
CTAACCTAATACATAGGAAAGTGTCCTTAGAAGCATACGC
TGAAGTATTCAGGGTGATGATGCTTCATGTCCACAACCTA
ATCTCAAATAATTCAGGGGGAAAACGTTACATGTACTGTG
CTTCTAATGTTTATGAGTTTATTTCAACATTTTAAAAATG
AAAGATAAAAAGCACACTCCTTGCAAAAGAAAAATAAACA
AGTTCATGTTTTCTGTGTATAGAGAGAAATTAACAGTGCA
TCCTAAAATCAGAATCTAATTTCTATAACTCGGATTAGTT
TTTCCTCATATATTTTGTTTTTGAGCTGTAAATGAGTAAG
CATATATAAAATGAAAATCAAGACCACAGGATAAAACCAA
TGATAGCTATCTTACTGGCTGGAGAATGAAGTGGTCCATA
AAGCTGCTCTTCGTAAGAGCCATTATAATCTTACCAACTC
CACCACCAATAAGTCAGGCAACATATTTAATACGACGCTA
AAGGTTTGACTTAAAGAATGTATATACCTTTCATCCTGTT
CCCATTAGAAAAAAGTAAACCAAACATATTTAAAACTATA
AACTGTTATTTAAATTTATGTGATATTTTAAAAATAAGTT
ATTTCATCATTACCTTAATAATTTTAAGTATCACATGAGA
AAGTGACTCTATCCAAAAGAAAACTGTGGTCTACCCAACC
AGAGGTCTAGCCCCATGTTACCAGAATTCGTGGGCTTTTG
CAGCTTCTTCAGAATCATGAGATCATTCTTTTATTATCAT
TATTATTACATATTGACAAATTATAGTTGTATATATTTAT
GGGGTATAAAGTGATGCTAGGATTTTTTTTTTTTTTTTTT
TTTTTGAGAAGGAGTCTCACTCTGTCACCCAGGCTGGAGT
GCAGTGGCACGATCTTGGCTCGCTACAACCTCCACCTCCC
AGCTTCAAGCAACTCTCCTGCCTCAGCCTCCCGAGCAGCT
GGGATTACAGGTGCATGCCACCATACCTGGCTAATTTTTT
GTATTTTTAGTAGAGACGGGGTTTCACCGTGTTAGCCAGA
ATGGTCTTGATCTCCTGACCTCTGATCAACTGGCCTCGCC
TCCCAAAGTGCCGGTATTACAGGCGTGAGCCACCATGCCC
GGCCATGCTATGATTTTTGAACATAATGTGGAATGATTAA
ATCCAGCTAATTAACATATCCATCACCTCAAATTTTTTGT
CATGAGAATATATGAAATTTACTCCACCAGTGATTTTGAA
ATGTACAGTATGGATTTCCTCTTTACCATGGTAAACCTAA
CTCATGCTCCTTCCAAAGAGTTCAAGGGTGGGGCCTCCCC
TGTGGGGCCATCTTTAATTTCAAAACACTAGCAATCCAAT
GAACTCTAGAAATATATTCTCATGGCCAGGTGCGGTGGCT
GACGCCTGTAATCCCAGCACTTTGGGAGGCCAAGGCAGGT
AGATCACAAGGTCAAGAGTTCAAGACCAGCCCAGCCAAAA
TGGTGAAACCCTGTTTCTACTAAAAATACAAAAATTAGCC
AGGCATGGTGGTAGGCACCTGTAATCCCAGCTGCTAGGGA
GGCTGAGGCAGGAGAATCACTTGAACCAGGGAGGCGGAGG
TTACAGTGAGCCAAGACTGCACCACTGCACTCCAGCCTGG
GCGACAGAGTGAGATTCCGTCTCAAAAAAAAAAAAAAAAG
ATACAGAAAAAAAATGTTTTCTTAGTTTTTATATACAGAT
GGGAAAAGCACCTTAAGGAGCTACAGTAGGAAAGAATACA
CATTGTTTTCTTAGAAGTAGATGCCAAACACTGGGCTAAG
CACTCTGTATATTCTCAATTTTTAATCTTCACAACAACTC
TGTGAAATAGGTCCTATTTTATGAAGGCTTGTGTCTTTAT
TCCCAGTCTCATGGCTAGTAGATGTTGAGTCAGGATCTAG
CTCAGAGCAGACACCAATGTCTGTGCTTTTTCCTTCATAT
ATTCAACCATAGACTCACTTAACAAATATTGACTATGTGC
CCATTCTGTGCTAGATACTGGAAATTCAGTAATGCACAGC
ACGTAACCTCTGCTTCAGGGAGAATAGAGCCTAAAGGGAT
GGCAAAGTCAACAATAATTTCAATGCACTGTGATTGATAA
CTAATCAATCATTCTCTCCCACAACAGACCAAAAACTTCA
TAAGGACAAGAACCAGAGCCTGCCGGAAAGCAATAAATGT
CATTGAGTGAAGCAATGTATGCATGATAGGCCTGTAATAA
GGCACCAATGCTTCTGTCTGCTCTGGCACTTAGCATCATA
CACTGCAGATAGAAGAGGCTCAAAAGTAGTTATCTAATAC
ACTGATTATTTTATGTGAGTGCATAAAATAAATACCCACA
GATAAAAATAGGGGTTCTCTTCTGAAATAAGATAGTGATC
AAACTGTAGCACAATCATTCTTATCACCTTTTAAGGAAAT
AGCCTCACAGCTAACCAGCCCACAGAAAACCAGGATTTCC
TCATGAGACATAAGGAACATGGATCCTGTACATATTATTC
TTAGCTCCTTCCAGAAATTAAAAATAGGAAATCTTGTGTG
TATGATATGCAAGTTTTGCTGTCTGCACATCATCTGATAG
CAGTCATGGGGAGGCAGATTTCAGCTTGAGATAAAAAAAT
TGGAATGGATGACCTTTAAGATTCCTTTAAGCCTCAAGCT
TCCAAGTTCGTGTTTCAGACACTTTCAGGCAGCATCTCTA
AGTATGAATGCTCCCTCCCACAGCAGCAGCTCCTGTCTGA
TTACCATCAGCAAATTAGTAGACTGTGCCTGGGCTAACAC
ATCCGTGGCAGCCCTGGCGGTTTATTTATGATGATTATGA
CTGCTGTACTCATTAGAGCCTCACAGTGCATCAAAATTAG
GCTTGTTGGGACTGACAAAGTGGTGCTGCCCATATGCTTA
CTCACAGAGCACAGAGGTTTATATATCACCTAGCTTAGAA
CTGCTCCTTTGACGGAGGAGGGGTGGGGCCCACATACCGT
GTCCATGGCAGAACTCAGACCAGAACCCATGGCCGGTTCC
AGGACTTGTTCTGCTCTAACAGGCTGCCTGCCCTTTGGGG
TCCTGTCCTTCCTCCCAGGCTAATCTTGGCTGGGTGGAAG
CTAGGGATAAAAACAGCAACAGACTATGGCCAGGAGTGGC
AAATACCATACAACTGAGGTATGTTTTAGAACCACTGTTG
TCATGGCCACTTAGCATGACACAGGCAGGGCAGCATGTAG
ACAATGTACCAAAATTTAGCTGTCAATCCTTGCCTCCACC
TCTTCCATTTTCAATCTTCAGTCTTTTATCGCTAGACTTG
TTTATCCTGTTAATAGGCTGCCTGAGTTCAGCCTTTACAT
TCCTGCATGGGAAGTTTGAAAACTAATTTGCACAGCTGGG
GGTAAAAACCAAAGCACATAGCTAGGGTGATAAAGTTTAT
ACCTAGACTCAAGAAGCCCTGATTAGTTCCAGCTGGCCTA
CCTAACCCAATTTTGGAGAGCAGACAAGACCTGAAAGTGT
ACTGCCCTAACCTCCTCCTCACTTGACTAATTCGGAAGCA
GAGAATAAGGAATATGAAATAATTGAAATACAACAAACAG
CAGAGCTGAGGCTGATCGACCAGGCCCCCTAGACCCCAGC
TTTTTGTTCAAAGTGTCCCAGTGCTGCCCTCCTCTCAGTC
TCAAGCAACATCTTTATTTTCTAAGGATGCCCGAGGCACA
ATTCTTAGAATAGGCTTCCTGATGACATCATATAGTAACT
GGCACCATATCATACCATCTTCAGCTCCATCTGTTAACCT
ATGTCTCAACCTGCTCACAGTCAAGAATAAAAAGCTGGGC
CAGGCGTGGTGGTTCATGCCTGTAATCCCAGCACTTTGGG
AGGCCGAGGCGGGTGAATCACCTGAGGTCAGGAGTTCAAG
AATAGCCTGGCCAACATGGTGAAACCCCGTCTCTACTAAA
AATACAAAAATTAGCCGGGTGTAGTGGTGGGTACCTGCAA
TCCCAGCTACTTGGGAGACTGAGGCAGGACAATCGCTTCG
ACCCAGGAGGTGGTTGTTGGAGTCGAGATCGCACAGCTGC
ACTCCAGCCTAGGCAACACAGCAAGACTCCATCTCAAAAA
AAAAAAAAAAAAGAATAAAAAGCTACGCTGGGAACATAGT
GAGAAGTGAAGTGAAAATAAACTTAGACACTTAGACTAGC
ATGATCCCAGTTGGCAGTCAAACACGTTTTGTGAAATACC
AAGGTCTGCTGGAAAAGTAGAAAACAAGCCCTGGGAGGAC
AAACTCCTCAGAACAAACACGGTGAAAATGTGGTAACAGT
CCTGAGTTATCACATGACATGCTCTTATGGATCAGACAAG
TGTGTCTGCCATCAGATCATCAGGAAGGAGGGTCTGGGAA
AATAACCCATAAGCTTGAGATCTGGGCATTTCACACTGCT
GAAGGAAAGGTGAGAAGGCACCAGTCCCAGGCATCATCAG
CTCAGGAGTGAAGACATTTCCCCAACAGCAGTGGAAATCA
TGATGCACTGAATGTAGAATTAGAAATTCGAGACCTGGAT
TCTGGCTCCACCACATAACAACATTTGACCACAGGCAAAA
AGTTAATCCCTCCATGGCTCTGTTTTCTTAACTGTGGCAT
GGATACAATGATACCAAGAGCAGAAAAGGGAATAAATGTA
GTAGGTACAAATGCTTCAAAAACATTCTACGAATTCTCAA
GATTGTTTTCTCTCCTCCTTAGACGTCATTACGAATCCTA
ACAGAGTATTCTCCAAACTATGTTAATGCTATAATTATCC
AGGAAATGCTTATCGAGTAGCTTCTAGATGCTCGATAGAG
CTACAAGAGAAGCTTAGGATACAGCAATGAACGAGAAAGT
TCCTACCCTTGTGAGTATTCTGGAAACAAGTCCTTTATTG
GATGTGTAATTTGCAAATATTTTCTCTCAACCTATAGCTT
ATCTTTTCATTTTCTGAAAATATCTTTGAAGCACAAAAGT
TTTGAATTTCAAAAATCCAATTAATCGATTTTTTTCCTAT
TGTGGATCATGCTTTTGGTGTTATATCTAAGACATCTTTG
CTTAACCCAAGATCTTGAAAATTTTCTATGTTTTCTTCTA
AAAGTTTCATAGTTTAGCACTTAAAGTTCATGATCTATTT
TGAGTTAATTTTTGTGCGTGGGGTGAGTATAAGGGTCTAA
ATTGATCTTGCTTTTTATTTCATGTAAACATGTCTATTAG
ACACATTTGTCAAATGAAAGGTCACTGGCAACTTTGAGGA
GTAGTTTCACTGAGTGGTGGAAATGGAAGCCAGACTAGAG
CCAAGTGAAGTGAGGATGAGAAGGCGAGGAGGACACTACC
CGGTATGGATAACTCTAATGAGGAAGAGTTATATCCTGAA
GGAAAAGAGGAACCACAGTCACCAAACAAAGATGAAACAA
ACAAGGTCGTTTTTGTTCATTTGGGGGAAAGTCTTCCATT
GTACCAGGTGATAGGTACAGAAAATTCAGAAGATGAATGC
AAATGGCAGTGATTTGGTGGAGGGAAAATTTTCAAGAGTA
TAAAGCAAAGTCATCAGATGAGAGAAAAGTAGATAGGAGT
TTCATGTGGACATTTGTTGGTTTTGCTTCTTTGCTTGTTG
GTTCTGAGGGAAAGCCTGGCTTCCTTTGGGGACTTACCTC
TCACCTACTGTGTCCTGTTCTAGTAGGACAATTAAACCTC
ATCCCTGCCTTGCTAGGAGCATGGGCAAGGCAGTCAGTCT
AAGTAAAATTAAATCTTGAATACATAGTGGCTCATGCCTG
TAATCCCAGCACTTTGGGAGGCCAAAGTGGGCAAATCACT
TTAGGCCAGGAGTTCGAGACCAGCCTGGCCAACATGGCGA
AACCCTGTCTCTACCAAAAATACAAAAATTAGCTGGGTGT
CACGGCACATGCCTGTAGTCCTAGCTACTCAGGAGGCTGA
GGCAGGAGAATCACCTGAACCCAGGAGGCGGAGGTTGCAG
TGGGCCAGGATTGTGCCACTGCACTCCAGCCTGGGTGACA
GAGGGAGACTGTCTCAAAAAAAAAAAAATCTTCAGTATAT
AGATAGTATATTGAGTATACAGTATAAGCTAAATTAAATC
TTAAGTATATAGACAGCAAGAAAGAAAAAAAAAATTGAGG
CTGATTCACTCCAGGTGTTGTGCCTTAATATGACCATGAT
ACCACTTTGCTGACATATTATAACTACAATAAATTCTATT
AAAGAAGTAATTCTAAACATGAATTTATAAGTTGTTATCT
ATTAAGAAAATAATAATTAGTACTTCAGTAGAACTTTAAA
TTTACAAAGCACCATCACAAACATTTCTTAACAAACTATA
AGGAAAATAGGGCTTGTATATTACAAGCATTTAACAGCCA
ATGGTACCTAACAGAGCCTGGCTCTTAGCACTTAGTACAA
GCCTGATAAATATGTAAATACATGAATGCATGATTCAAGG
ATTTTCCTACAATTATGTGGCCAATAAGGGACCTGATTTT
AACTTAAACTCAGATTGCCTCACTAAAAATTCAGCGATTT
TCAAATGACATATGTACTATAAATTAAATGAGATATACTT
TTCAAAAGATTATGCTTATAATTTCTGGACTAGGAGAGAT
TTCTTTTTTTTTTTTTTTTTTTTTGAGACAGAGTCTTGCT
CTTTCACCCAGGCTGGAGGGCAGTGGCACGATCTCGGTTC
ACTGCGAGCTCCGCCTCCTGGGTTCACGCCATTCTCCTGC
CTCAGCCTCCCAAGTAGCTGGGACTACAGGCGCCCACCAC
CACTCCCGGCTAATTTTTTGTATTTTTAGTAGAAATGGGG
TTTTACTGTGTTAGCCAGGATGGTCTCTATCTCCTGACCT
CGTGATCCACCCGCCTCGGCCTCCCAAAGTGCTGGGATTA
CAGGCATGAGCCACCGTGCCCGGCTGGAAAGATTTAATTC
TTAAGAAGAATAGAGGATACCTAAAATATAGGCAGAGGAG
TTGCTAATTGCTGGAATAGGACTAAGGATGAGGGTTCCCA
CATATTAACAAAATTAAAGCATCCAATAAGATGGGCAGAG
CTTTGTTTAAAAAAAAGGGTGGGAGTGGGCAGCTCAGGGA
GAAGGTCTCAGATGAAGCAAGGCAGTGTTCTCGATATGCC
AGTTTCTGTGTGTGGATTTTCCTTCCTTGTAAGCACTGGC
CGGTACCTCAGAGGTGAAATGCCTATAAACTAGCACTTCC
CAGATTCCCTTTTCAGCTGACTTCTGATTCAGTTCTCCCA
ATGAGAGTCACTCTCATAAGAACTGAAGGGAAAAAAGCAA
GAAAAGCCATTTTTCCCCAGGAGCAGCTGGGGACAGGACT
GTGGACGTCAGCAGATCACAGACATGGGTTTCGCTAGCTG
CTTCTGCAGTGAGGGACTCAAGACCCCACTTTGGTGCTGC
AGGCAGCCAAGATCAGCAGCAGCAGCTTCCAACAGCCTTC
TGACCCTCCACTCCACCACCCCTCTATGAATTTTGTGTGC
CTCCACTTCCCTGTAGTTAACCCTTGCCACCCAAAATATC
TTCAGTGGTTTCTATTTTCCTGCCCAAACTCCAATGCAAC
CAATGAAACAGGGCAAAGCTGCTGGGGCAAAAGGGAGAAA
GGGGAGGAGATAGGACAGAAACAGATGTGCCAGGAGAGAT
CAAGCACCTGCAAAGGGCAGAGATTGGGGCAACAGAGTCT
ATGGGCCAAAATAAGAATGGCAAAGAATTCCATTCCATTT
AGTGAATATTTAGAGTGCCTACTATGTGCCAGGCATGGCA
TTAGAGGCTAGAAAAATAAAACTGAACAAAGCAGAGTGTG
GTCCTCCAGCATTCAGTCTGGTGGAGGAAATATAAGTGAT
GCAATGAATCTGGAACAAAGGGACAAATGCCAAAGAAGAG
ATAAGCATGAGGTGCTGTGAGAGCTCTTGAGCGAGTGTTT
ACGTTTTACCAGCATGGGGGAGGGCAGGAGAGGTGTGCAG
GAAGGGCTTCCCAGAGGAGCTGATGCTCTAGCTGGGCTTT
GAAGAACAAGAAGTTGGACAGCCTGGTGTGGGAGGTCCTT
CCCAGGTAACATGTCAATTCCATAGTGTTTAGGATCCTCA
CTGTGGAAGCCAACTGGCAACAGTCCCCACAGAACATCGC
TTGAGTTGGTGACTGATAAGGGGAGCTGGCTCCAGGGCCA
CAGGAGATGGTGACAAATGTTCTCTTCTTTCTTCCAAGCA
GCACTTCAGTAATGATGCCCAGAGGGCAACCAAAAGCAGC
AAGATTAAGAGGAGAGAAGTCTACATCCCTAATGGAACCA
CAGAGCCCTGCTGATCTTTCTGCCCAGGTTGCCCTTGACA
ACCACACTACTGAGTATCGCCAAACAGAGAACAAGGATAT
ATGACTTACACCTCCTCTCCATGATGCCCCAAAACTTACA
CACAGACACCAGCTTCAGCATCTGCTTATAGAGTAAACTG
AACCCAAGATACCCAGAGCTTCAAGAAACAAAAGAAATTA
GGTTAGGCTTCTAAGGGTTGACTTCTGGGAGCTGGGTAAT
TAAATGAGTCAATACTTACCAAAAAGGTGCCAGCAGGTCA
CAAGAATTCAACACAAAACTAATATAAGGCTATTATTAAT
ACAATCTTAAAAGCTGAGCATCTTCCCTGCATGTATATTT
TTATAATCAGTTATCTTATTAAAACCTCATTCTACCCTTC
AGCAGTTTGTGAATACATCATCACAACAAGTGATTATTCA
TGACATGTGTTTGATGAATCTGTTCATTATGGTTTGAAAA
ACTGCCATCGCATGATCCCTTCAAGGATCTAGTTTCACTT
CTTAGAATAGTTGAACATTTGGCCTTTCACCTATTAGTAA
CCCAAAGCCAACTGCTTTGAAAAGTTGCTTGACTGGAATG
AGATACACAGGCTTTCCCTCTTTTTATATTGAAACAAAAG
ACTTTTTGCCATAACCAAGACTCAAAAGACAAGTCATTAT
ATCTAAAAATGATACTTACAAATTTTGAAAATATATTTGA
CATTATTGTCATTCTCATTCTCACTAATTTGTGTCCTTTC
CTTTCTCAGTTTTATTCTCATGCTCATGATATATCAGAGC
CTTAAGAATTCCTATTTGGTTATTTATTCCCTACTTGACT
AAGATATAAGTAGAGTTTCAGGGTTTTAAAACAACAAGCT
CTCCTAGTCTTTGCAGCTGCCTCTCCTAGACTTACTAATT
ACCAGCAAAATGTCCAAGTGTCTCCTTGGGCATCACTTTC
ACTTAAGTGGCTGAACTAATCTAAGTGAATATGACTATTT
TCCCTTCCATAAATTTCTTTTTTTTTTTTTTTGAGACAGA
GTCTCGCTTTGTCACCCAGGTTGGAGTGCAGTAGCACAAT
CCCGGCCCACTGCAACCCTCAACTCCTGGGTTCCAAGGAT
CCTCATGCTTCAGCCTCCCAAGTAGCTGGGACTACAGGCA
TGCACCACCATGCCCAGCTAATTTTTTTATATTTTTAGTA
GAGATGGGGTTTCACCATGTTGGCCAGGCTGGTCTTGAAT
TCCTGGCCTCAAGTGATCTGCCCACCTTGGCCTCCCAAAG
TGCTGGGATTACAGGCGTGAGCCATGACACCCGGACACTT
CCATAGCTTTCCATCAAATTATTTTTATTGAAGTCCAGAA
GAAAAAAATTAAGGAGCCACAATTTGTCAACCATCAACAT
CACAATGCAGCATAGGCAGGTGTGGGGAATGGGAAGCAGA
GACCAGAGGGACATGGATGAGGATGGAGTTCTGCGGGGCT
CTGTCACAGCATTCAGTCTGGTGGAGGAAATATAAGTGAT
GCAATGAATCTGGAACAAAGGCTTGAGGTTCAAGGCAGCA
TGACACAGATAGTCTTCTCAGGACTAAGCAGGACATGGGC
TGATTCGCACAGCAGAGGCAGCAAGGAAAAATAAAAATAA
ACTGCAAGGGCTGGGCATGGTGGTTCATGCCTGTAATCCC
AGCACTTCGAGAGGCTGAGACGGGCAGATCACGAGGTCAA
GAGATTGAGACCATCCTGGTCAACATGGTGAAACCTGGTC
TCTACTAAAAATACAAAATTAGCCAGGCATGGTGGTGGGC
ACCTATAATCCCAGATACTCAGGAGGCTGAGGCAGGAGAA
TCACTTGAACCTAGGAGATGGAGTTTGCAGTGAGCTGAGA
TCACGCCACTGCACTCTAGCCTGGCCACAGAGCGAGACTC
TGTCTCAAAAAAAAAAAAAAAAAAAAAAAAAAAAAACCAG
ACTGCAAGGCCAAGAAGCAATACATACAAAAGAGTGTCTG
GCCTTTCATAATCCACTATGCCAACAGTTGCTTTTGTTTT
TCCTAGTTATAATTAATACTAAAGCTGGGTGAGTGGGCCA
GGCCTACAGCACCTTCATAGCCACCCATTGCTCAGACAGC
ATTCTGGACAGAGAAGAAGTCACTTCATAAACCTGACTGA
TAATGTTGCCAGGTCTTCAGGGATATGCACAGGTGAGGAC
ATAAAAGGGCCTTCAGTGTTCTCTAGCTGAGTAGTTCTCA
ACCTGCTCACTCAAGCTACCAGTAGTCCCTATCTGTGTTA
TAAAAACTAAATTCCTCTCCCACTGAATGTTACCAAAAAT
GCTATAGGGATTTTTAATAGATTTTTAAAAATCAATCTTA
ATTCAAGAAATAAGAATCATATTGTTGTCTCAACATTTAA
ATTTTTACGTTTCACATACTTCAAGGAAAATTAAAATCTA
CTACATTTAATAGAAACAGTAAGAAAAGTAGTATCATTTG
CATATTGTACCCCAAACCTTGTTCTTCTGGACATAAATCC
ATGCAAGAGAATAAAAAATGTAATTTCTTTACATTTACTG
AGCTTCTCCCATGAGCCAAATGCTGTCAGGTACAGGGATG
GACAGTCCCTGACCACAGAAGCTGATAGCTTAGGGGGTCA
ACTGATACATAAATAAAAAATTATGGCCAGGCTCAGTGGC
TCATGCCTGTAATCCCAGCATTTTGGGAGGCTGAGGCAGG
CAGATCACAAGGTCAAGAGATCGAGACCATCCTGGCCAAC
ATTAGTCTCTACTAAAAATATAAAAATTAGCTAGGAGTGA
TGGTGCATGGCTGTAGTCCCAGCTACTCTGGAGGCTGAGG
CAGGAGAATTGCTTGAACGAGGGAGGTGGAGGTTGCAGTG
AGCCGAGATTGCGCCACTGCACTCCAGCCTGGGCAACAGA
GCGAGACTCCGTCTCAAAAAAAAAAAAAAAAAATAAAAAA
AAAATGTAATTTCTTTACATTTACTGAGCTTCTCCCATGA
GCCAAATGCTGTCAGGTACAGGGATGGACAGTCCCTGACC
ACAGAAGCTGATAGCTTAGGGGGTCAACTGATACATAAAT
AAAAAATTATGGCCAGGCTCAGTGGCTCATGCCTGTAATC
CCAGCATTTTGGGAGGCTGAGGCAGGAGAATTGCTTGAAC
GAGGGAGGTGGAGGTTGCAGTGAGCCGAGATTGCGCCACT
GCACTCCAGCCTGGGCAACAGAGCGAGACTCCGTCTCAAA
AAAAAAAAAAAAAAAAAAAAAAAAAAAAATTAGAGTCAGC
CCAGCATTCTAGCAGTAGCAACTCTTCGAGAACGAATGGG
CCTCTACAGACCTGCGAGCCCACTGAAAACAGCACGTCCT
CCAATCCTCCACTGTGACTGGAAGATGGAGAGAAGCCCTC
AGGTGTAAAATCTTAAGCCAGAGAAGACCTGTGGCTGCAG
GGCTGACAAGTAGTAGGAGTGTGTTGAAGAGCAAACAGTC
AACATCAAACCAACAAACTTTCTTGTAGAATAGTTCCTTT
CCAATTAATTAGTAGGGCTCACTTTATATCAAGCAACGAC
TCCAGTTTGAACTGCCACAGTTTCAAGTTAAGAACCCGAG
GCCATATGTATTTACTTTGTGTTGTGTTTTCTACTGGTCT
TTTAACTGTTTAACTAGAGACTTCTAGCCTGCATAGGATC
TATTAGCACTTCGAAAATAATTTGTTCTTTTTCAGTCATT
TACACTAGTCAACACAAAAAATATTGGCTAGGAGAGCTAA
AACAGATTTGCTTTCACACCAGGGAATATATCAAATTATA
CAAATCATGTCTGTAATTATTCTACAAGATTCCTTTAAGT
AGGGCATACCTTTATGTTTCTAATAATCCCTATTCTCAAA
ATATAAAAGTTTAATTATACCCCATTTATCTCCAGGTAGA
ATTTTCCATAAGCTCATTACTCAGACCACACTCATAAGAA
GAATAAACAGGCAGAAAGATCAGCTGAAAGTATAACTGCT
ATCACAAACCTCTGTAATGTATTCTATAAGAAACAAGCCA
CACAGTTGTGCATAAAATATGGCCACAGATTTGAAGTGAG
AACCCACCACCAACAGATATACTTGGCAGATGACCAGATA
GGTAAAAGGTGTAGAACTACAGAAATCAAACAGAAGGATT
CTGAAAGGACATTAGTACAGGCTCAATTTACTTAAGGACA
AACAGTCCCCCATAGCCCCATAAGACTTCCATTATCTTGC
TTCCCTGTAAAAGTCACTGGTGTTCATATTCACGATCTTA
AAGTCACAGGTAATTAACCATGGGTGTAGGGAGCATCAAC
AGCAGAGCTTCCTAAATGGGCTTCTGCTAGCTAACGTACA
CCTCTGTCTAATGGTGCACAGTATTAGACACTGTACAGCA
CTGTTTCTTAAACACTTTCTCACATGACCTACATTTAAAG
ATGTATAACTCAACCCAGTTATAGAAGTTGTGATGACCAG
TCTCCATGGTGGCCCTGGACAATCCTCACCTCCCGACCTT
TACACTCTTGTAAAGTCCCTCTCGCACTGTACCAGGATCG
CTAGATGTGACTAACAGAAGAGAAGAGAATCATAACAGAG
TTGATTACTTTTGATCTGATACTGCATCTTCTGTCTTGGG
GTCACTCTCTTGTTCTCTGTCTTAGGTCATGTGTTCTGGT
AGAAACCAGCAAAGATGTCGTGAGTAGCCCTATGGAAAGG
CCTATGTGGTGAGATGCTGAGGCCTCCTGCCAACAGCCAC
AAGCATAGGCCTGGAAGAGGATCAGCCCAGCGAGGCCTTC
AGATGACTGTGGCCCTGGCTGACAGCTTGTCTTCCACCTG
AATCAAACCACCCAGCTAAGCAGCTCACAGATACCTCACC
CCTCTAAATAACAAATGCTTATTGTTTTAAACTACTAAGT
GTGGGAGTAATTTGATAACTAACACAAGTTTAAAACTAAA
AATATTCTTAAAAAAAAAAACTGTAATTACCTTTACTCTC
TCTAACCCATGAATACTGATATTTTGTATTCCATTTTTTC
TTTTTTTTTTTTTTTTTTTTTTTTTTGAGACAGAGTCTGA
CTCTGTTGCCCAGGCTGGCATGCCGCGATGTGATCTTGGT
TCACTGCAACCTCTGCCTCCTGGGTTCAAGTGATTCTCCT
GCCTCAGACTCCCAAGTAGCTGGGATTACAGGCATGCACC
ACCATACCCATCTGGCTTTTGTATCTTTAGCAGAGATGGG
GTTTCACCATGTTGGCCAGGCTGGTCTTGAACTCCTGACA
TCAGGCGATCTGCCCGCCAGGGCCACCCAAAGCACTGGGA
TTACAGGCGTGAGCCACCACGCTCGGTCTTATTCCATTTT
CAAATGTTGCCTGAAACCCACTAAAATGATTATGACCTAC
AATAGGTCATAATCTGAATGGTCCAGTAGGCATTAATAAT
ATAACAAATATCTGGAATTCCTTATATACATACATATACA
TTTATACATACATAGTGAAAGAGAGGGAGAAGGAGGGAGG
ACAGGATCTTTATTGCTAACAAACCATATCCATATCTGTT
ACTTCAATTGATTCTTGCAATAACTGAGAGTAAAGAAAGG
ATTAAAATCTCTGCTTTCCCGATGAGTCAAAAATGTTGCT
TGAAAAAGGCTATTTAACATGCCTAAAGTTAAAGAACTAA
GACCAACAGAACTGAGCTCAGCCCTCAGGCCTTCTGATTC
CTGGTGCCCTTTCCACTAAGCCACCTTTGCTGTATTTCCC
CAGAAGTCATCTACTATATAAATTTTGTAATATATTATAA
TTTATATAAAATCTTTATGGAAAATATATATTAAGCATGT
ATTATATATTATAGATGTATAAAATATTCTATACTATATA
TAAAGTTTGTAATCTATTACATAGATATCCTCCTTGATTT
TCACTGAGTCCCCAGGACCCCACGTTCTCTTGGTTTTCCT
GGTAACTCAATGGCTGCTCCTTCTCAGGTGCCTTTGCTGA
TTCCAGCCTCTCACTGCTGGAGAGCCAGGGCTCATTGGTC
CTTGGTCCTCTTCTCTCCTCTGTGTACTCATGCCCTTGGC
AGTCGTACCACCCAGTCTCTGGGTTTTAAGTGCTACCTAT
GCTAAAGACTCCCAAATTGGGAGTTCCAGCTCAGGCCTCT
TTCCTGCAGTCCAGAGCCATACATCTCCTTACTTTGTAAA
TAACTCTACTCGGATGTCAAAAAGCAATTTCATGCGGGGC
ACAGTGGCTCACGCCTGTAATCCCAGCACTTTGGGAGGCC
AAGGCAGGCGGATCACCTGAGGTCAGGAGTTCGAGACCAG
CCTGGCCAACATGGTGAAACCCTTTCTCTACCAAAAATAA
AAAATTAGCCAGGCATGATAGTGCGCACACCTGTAATCCC
AGCTACTCAGAAGGCTGAGGCAGGAGAATCACTTGAACCT
GGGAGGCAGAGGTTGCAGTGAGCCAACATTGCACCATTGC
ACTCCAGCCTGGGAAAAAAGAGCAAACTCTGTCTCAACAA
AAAGCTATTTCAAACTGAACTCCTGATCTCCCCACTTGCA
TCTCCTCCTCTAGTAGCCTTCCCTATCTCAGTTGATGGCA
ACTCCATCCTACCAGCAGCTGAGGCTAAAAACCCTGTAGT
CATACTTGACTCTGTAACCCTGACATCCAATCCATCAGCA
GAGCCTGTTAGCTCTACTTTGAGATATATCCAGAATCTGA
TGACTTCTCACCACTTCTACTTCAATAGCCTCCTAAAAGG
TTCCCCTTGCTCCCAAAAAGCCATTCTCAACAGAGCAGCC
AGAATGATCCTTTAAAGACCCAAGACACATCACTCCTCTA
CTTAATGCTACAAATTGTTCCCCACTTCACTCAGAGGAGC
AGCCCAAGTCTTTACTATGTACTACAAAGCACTGCACATG
TAGGATAGAGGCAAGGTGATGTTGCAGAAGCAGATTGAGA
TTTAGCCTTTAAGCCAAGAGTGAGCTCAATGAACCAACAG
TATTCTAACCCCTCTCCCTCCAACCAAATTCTAATATTTA
TCTGCTTCATTAGAAGAACAAAAGAATTGAGCATGTCTTG
TGTTCATCAGACCACACCTGGAAGGTCACCCTCAATTTCA
AGGTGCCTACTTTAAAGACAGATTGACAAAGAAAGACATG
TCTGATGATAACAACCAGGCTGAGGTGGGGATGTGAAAGA
ATACCATTTGAGGGGGTGATGCAAGGAACTGTTAAGTTTA
ATACGGGTAAGTAATGGACCAGAAAACAGGGTTTTCAGGT
GGATTTCAGTTCAATTATGACTGTAACCAAATGGGCCGCC
TTGAGAAGTTTCCTGTCACTAGATCATTTTGGCAACCTCA
GAACCCAGTCTCAAGGTTTTAACTGCTACCTATATGCTCA
AGACTCCCAAATTTGTATTTCTAGCTTTGACCTCTCTCTC
ATACTCCAGACCTGGGATGATTAATTTTATGTGTCAACTA
GTCTAGGCTATGGTACCAGTTGTTTGGTCAAACACCAGTA
TAAATGTTGCAGGTAAGGTATTTTCAAAATATGATGAACA
TTTAAATCAGTAGACCTGGAATAAAGCAGATTACCCTCCA
TAATGTGGGTGGGCCTTATTCAATCAGTTGAAGGCCTTAA
GAGAAAAGACCGAGGGCCCCAAGGAGGAAGAGATTCTGTC
TGCAGACCACCTTTGACTCAAAAGTAGAACATCAACTCTT
CCCTGGCTCTTTAGTCTGCCAGCCTGCCCTGCAGAGTTTG
AATTTGCCAACTATTTAAAATGAATAAATATACAAAATAT
GTATGTATATATACATGCACATACATACATGTGAGTGCAA
CCTATTGGTTCTGTTTCTCTGGAAAATCTTGACTACCATA
AGACCCATAGATCTCCCTGCATTTTTACTGTCTCTGCTTG
GATGACTAGAAGTTGCAAACTTAGCATTGTGTAGGGTGTT
ATAAAGGAAACCAGATATTCAGATGGTTGGCTGACAAGGT
ACTTGATCCTTTCAACTGCTGATATTCTGTAAACTTTGAA
GGCATTTGTAGAAAAATGAGGGTGCACAGGCTGAAAAGGG
AAAAGGGAACTATTTAAGAATTGGAGCCCAGTAGCCCTCT
AAGAAATGAGATCCCAAAAGGGTGATAAGACATTTGGCAT
CTCAACCCATCCACTGACAGGAAGAAGACAAAAACTAATG
CAGAGAGTAGAATTCAGAGATCATTTAGTCTAGCTTTCTT
TTGGTGCACAGTTTTGCTATAACCTAGCTAGTTGCTACTA
AAATGAAATCCCTTTATTAAAATTATATTCCTTATTTTGA
GCTGAGACTGGCCCGTATCTTTCATCCCAGTCTTGGTCAT
GGTTCTGCCATGTTAAACAATACAGAGTAAGTAAATGTAC
ACTCTAGCCATTTATATATCCAAAGACAGCCCTTTAAACC
CTCTCCTACCCATGCCTTCTTTCACAGAGCATGGGTATTT
CTCAAATATTTGACCTATTTCTTAATCAAATAGGTTTCCA
AACCCCTAACCATTACAACCACATTAGACACATTCTAATT
TGGTAGTATCTCTCAAAGTGCCTTCACTCATCCATGCCTC
CCCCTATCTAACCATCCATTCATGCATGCAGCATTTACGA
GCACACAATATACAGGTAGGAGATATACAGAAATGATCAA
GATATAATCCGTCTTTCATGGGGCTTGGGGAGTGAGGGAA
TGTTTACTGGAAGAAGAACTACAAATAAACAGACCATTAT
TGTGCTGTGTCATAAATGGTAGGAGAGAAAGATGAACTGG
AGCTACAGGAGCCTCTAAGATAGAGTGTTATCTGGTAGGC
TGTTCAGAGTAAAAGAGTCTTGACCTAAGCTGAACTTTGA
AGGTTAAGGAAGAGTTAGTGGGAGGATGTAGAAGATGAAT
GTAGAGGATGCAGGTGGGTACGTGTGTGTGATGACATTCT
AGGCAGAGAAAGTAGCCTATAGGAACTAAATACAGGGCCA
GGTGCAGTGGCTCACACCTGTAATCCCAGCACTTTGGGAG
GCCAAGGCGGGCAGATTGCCTGAGGTAAGGAGTTCAGGAC
CAGTGCGGCCAACATGGTAAAATCCTGTCTCTACTAAAAA
TACAAAACTTATCCAAGCATGGTGGTGGGCATCTGTAGTC
CCAGCTACTTGGGAGGCTGAGGCAGGAGAATTGCCTGAAC
CCAGGAGGCGGAGGTTGCAGTGAGCTGAGATCGGGCCACT
GCACTCCACCATGGATGACAGAGTGAGACTCCAAAAAAAA
CGACAGAGTGAGACTCAAAAAAACAAATAAACAAAAAAAC
TAATACAGACAGAAAGAAATACGGTCCATTAGGTGAATGC
CAGTAGGGAAGAGCTCTGCAAGTAGCTGGGTATGACTGAA
GGAATAGAGGCAGAAGCAAACTGGGAGCACAATATAAGTA
ATCACAATAAAAGTGAATCTTTATTAGGTGTTTAGTATGT
GTTAGAACTCATTTAATCCTCTCAACAACACTATCAAGGT
TGTACTATTATCCCAGTTTTACAGATGAAGAAGCTGAAAA
CCAAAGAAATAAATAACTTGCCCAAGGGTTCTCCGCTGGT
AAGTAGATGAACAAGTTGCTAACCCAGGAAGTACAGTTTC
ACGGCTCAAAGCCGTAACCACTGCCTTCCCACCAGCTCTC
TGAACTTGCTCCTCATAGGAGTTTGCAGTTTATCCTAAGG
CACTAGGGAGCCACCGGTGTTAGGCAGAGCAATGACTGCA
TAGACACTTATTTATCTTCTAGAAAAATTTCACTCTGGCA
TTTGTGACAGCACAGAGGGAGAGGGCTCAAGAGTGAGGTG
GGAGGCCAGTTCCGAGAGATGGTGATGGGCCTGCAAAGGT
CAGCCTGAGAGGCCTGAATCAGGCTTGAACCACACCGACT
AGGGTCTCAGAGGACTTAGCAGCACATAAATCACTGCCCC
TCCACCATTTCTTCCCACTTTCAATCCAGGAGACAGATAG
ACACACACACACACACACACACACACACACTCCCTCTCTC
TCTCTCTCTCTCCATGTGTGTGTCTCACAAAAATGGTGTC
TTCAGACAGTTTATGTGAGATGGCTGCATAATGGAGACTC
AAACACATATTGGCTGTTTCAACTTTTTCCATATGGATTT
TTTTTCCTATGCTCCTTACAATGTGTTATTTTTGTCTTCT
GGTGTAAAAGAATGTTTTTGCAATTTCACAGTTGAAACAT
TTTTCTACATCATAAGTAAAAATCTCTACTTTGGAATGTT
TTTCTTAGCAGAAAACTTTCACTTGAGTGAAAGTCTCTTT
TCCTATTACTGAGTTTACATTTGACAAAAAGTAAGACATG
ACACCCAGGTTAAATGCCGCAGGCTTCAATTTCAAGTTCT
GGTGTGATGCCACCATCAGGTCAGCAGGTATGTCTTTTGT
TCCCTTTGTGAAAACATTAGTTTTAATTAATAATCTCAAT
AATCTCATTTGCCTGAGGACACACGGGGATTTCAAACCTG
GGAAGTTTGCTAAGGTGTTTGATTTGGCCAGAATATCAAT
ATCACCTCTTGGGTGAACATGAAAATGTTTAGGTTTGATT
TTTGAGCTTCAGCTTTCCTGTCCCTCTCCCCTAGAGAATT
CTCCCAGGAACCAAGTCTAAGTAAGGGCATTTCAACTTCA
AATGGGGAGAACCAAGGAAATCAGTAGAGACATCACTCCA
TTCATATCCATGTGTGGTCGTTATTTCTGGTAGAGAAGAT
ATGCTGGTGGCAGAAATGTATGAGATACTCAGAAATACCT
TTCCTCTCTTCAGAATGTGTTAAAGGCCAGAGTTATTCCA
TGATTTATCAAGCCTCTTTCTCTCCCCTCTTCTACACCAT
TACTTGGTCCCCCTCCATGACTTGAAGGCCTTGGCAGCCT
ATGAGCCTGGAGTCCAGACCACTTCATCAGACATCAGGGA
GCAAAGCTCAGATGCCAAACTTGGGCTAATCCAGAGGCCA
TGGTACTGGTTAACAGATCTAAAAACAATTGAGGAATTTT
ACAGTTACTTTTTCTTTTTTACTCAAATGGGCTCACTAAA
TTCTTTGCTTCCTTCTATATCTCAGCAGTTAATAGCTGCT
CTATGTTAAGATGTAAAAGAATCATTGAGGACTATGCCTC
CTACAGACAAGCCCACTCAACTAATCTGAAATAATCATAA
ATGATGTTGTGGCCTTCACAAAGGACTGGGACTGTGGGCT
GTGGGGGATGCATACCTGGAAGTGATATAGGGTGAGCATC
TGCAGATTCTCCTGAGCTCCTCTTTCACTAAAGGCATGTA
TCCAAAGGTATGTGCTCTGCTTAAGAAGGTCATGGGCCGT
TTTCCCGGATTCACAGATGGTCAGCTTGTAGGAAGCCTAA
CCTACAACCTCAGCTTTTCAAGCTCCAAATAAGAAATGCA
AACATAGAAGTTGATGGTTACCAGGACAACACCAAATGCC
AGTTGCTATAGAATAGAAACAGAACATGACCAAAAGAGGC
CCTGGTCAAGGGCAACTGACAAGCTACTCGGAGGAGGCTG
CAAAAATAATAACAACGTGGGGACAATTATGACCACAAGT
CAAGGTGCACAAAGTAAGATCCTCGGATTAGCCTGCTTCT
CTCTCATAAAGGCTTTAACTGGTGTTTATTCAGCATTTAT
GTGTTAAATTATGTAAGGCAATTATGGCATTAAGCTGACA
GCCTCAGAATGACTTTTCTGTCACTCCTCCTAAAGAATCC
CAGCTTAGCCCTGTCTCCAGTTACTTTCTTCAACTCTCTT
CCCTCCAATTTAATCTCCCCACTCCCTAATCCCCACTTCC
TAGCTCTTTAGGGACAGCAGAGAACTATTTACTAACAACA
CGGTATTTTACAAATCAGCACATTTTAAAGAAATAACGTG
CACTGCATTTAAATAAAGTTGTACCCTAAATGAATGATAT
CAAAATAATGACTTTGTATCAATGAGCTGGAATCTTGAAT
GAACACATACAGGTAGAAAGAACATTACTTAAGACTTTTC
AATTAATAGAATTTGTCATGAACCATTCAGCAAAGCATTG
CTTCTGTTGTCCACTTTTTAGTACGGAAAGTTCCTTTTTC
ACTTAAGCAAAACCTGAAGAATGAGTTCCCTCCAGGTCCC
CATTTTGGCTTCTTTGCTATGTCTGTGAATGTTTTACCTT
ATTTTTCTTTTTGTGAGACAAGGTCTCACTCTGTTGTCCA
GGCTGGAGTGCAGTGCCACAGTTGGCTCACTGTGATCTCT
GCCTCAGGGGCTCAAATGATCCTCCCACCTCAGCCTCCTG
AGTAGCTAGGACTACAGGTGTGTACCACCAGGCTCTACTC
ATTTTTAAATTTTCTGTAGAGACAAGGTCTCACTATACTG
CCCAGGCTGGTCTCCAACTTCCAGGCTCAAGCGATCCTCC
CACCTTGGCCTCCCAAAGTGCTAGGATTATAGGCATTAGC
CACCATGCCTGGCCATGTTTTACCTCTTATTTCATTCATT
CATTCATCGAATGAATAATCATTGAACAGCTACTAGATGC
TAGGCATTGTTTGAGCTGTTGGTGCACATCAGTGAGTAAA
ACGGGAAAACATCTTCATTCTCATGGAACTTCTGTTCCAA
CAGGGAAAGGCAGACAATCAACAATTCACCCCCATTATGT
GTCTAATAAATAACTAGAGCATATCACGTGTTAGGGGATG
GTCAAGTGCTAGAGCAAAAAGTAAAAAGTGGAGAGTGAGG
GGGTGAGTGGGGATGTCAGTTGAAGTTTTAAACAGAATGG
TCCGGGTAAGCCTCACTTTGAAGGTGATATGTGAATCAAG
ACTTGAAGGAGATGAGGGAATCTGTGATGCAAATATGCAG
GGGAAAGAAGAGCCACGTGACCTTTATAGGTTTTCCTTCT
GTGTTATAAATTGCTGTACTGTGCATCAAATTCTCCAGTG
TAGAGGGAAAAAAAAATTGCTTCCTTCCACCCTTCCGGAT
CTTTGGTCTACAAATTTACATAAGACAGATTAACAGAGGA
AAAATAATTTTAATTACGTACAGATGCATGGGAATCCCAC
GAGGAAGCAGCCAGATGACTGAAACTAATGTATCATCTGA
GCTACAGAGAAGAATAGGGGTTTGGTGCCTCTGAGGGATG
GTGAAGGCAAATTATGGGAAGGTGAGAAGAGGAAATGGAC
GGTGAATAAAGGTTGCCTTGGTATGCAGATTTAAGTCCCT
TAGGTGATAAAAGCTGTCTCTTGGTAGCTTTCTTCCTGCT
ACAGATGCCTTTACTAATGAACATTAATGAGCATTTCCTT
CATAAATGTAAATTTTCTTTATAAAAGGGGAAATTTATAC
TTTATTTTAGGCAGCTGAGGGAAAGGTAAAAGAGCATTTC
CTATGTTGGCTGGTTCTCAGTTTCTTTTAGCTTAAAATAA
TATGCCAAAGTGGCATATTTTGGAGCAACATCTTCTAAAC
CCCTTCACCAGCATCTCTGGATCATTCTTCCAAGCCATTC
ATTATCCATACCTCTCAGTGTCATACCAGAAACACTTATT
AAAACATGCACGTGCTTCCTGGCTGTCAAAACAAATGGAA
GAGAATGGGACTCTGAAGCAACCACTGTGAACTTCCCTTC
AGAATACTACTAACCCTTGTCTTTCAACTGGATACCTCTG
AAGACCATTCTCTGTGAAGTCCACGGAGGAGCTCAAATTG
ATATTGTGGGGCTTTGCAGGAGACCATGTTTATGCTCTTC
CATAGCTAAAAGAAAAACCTCTTAGTTACTTTTCATTATT
TTTGAGTATTGACTTATTCTGAGAATAGCCTCCCTTAAAC
CATATCCTTATGGTTCTGCAATCCCTTTGTCCTCACCTTT
GCTCGTGAGCTCCTCACTGTGCCCACATATCTGCTGCTCT
GCTGTCTGAGCTAATCCTAAGCTCTTTGCACAGCCACACA
GATGCGTGGCCTGGCAGCACTCGTTCCTGCCCGTCCTCTC
CTACTGCCTACGCCTCTACAACAAGATCTGGACATCTTAG
GAGTGAAATCTGAAAAACCACATCACAGGTATGAAGAACA
GACAATGAAAACAATTTAAAATAATTATATGGCTCTAAGT
TGAGAGTGACTGGGGACTTCATTATCCCTCCTTTTCACAT
TCTTCAGAGAGCAGAAGCAGCTTTCAAAGCCACAGTATAA
TCAGCAAATCAAGCTTTCCTTTAGGCTAGCAGCCTGTGCA
GGATTTAATGACAGAGGGGAGAGGACACTTGCCTGCCTAT
TGCCCAAGCCAATAAGAAGATAATCAAGAGGCTTGATCTT
AGATGACAGTGATTCCTGAGATGAATGCTCGATCGTTGAG
TTTTTAGAAGCCCCTGACTTTGTAAGTATACAAACTACAC
AAAAGGTACTATTGGATATGAACTGTCAATACTGGGGGCA
AGTCCCTTATTAATAAACCACCTTAGAAGTTAGCCTGATA
TATAGGAAACACTGTGCTTCCCCCCACACTGAAGGTCTGG
GTGTGGACTCTGTCCACTCAAAAGAACACACGCTTGATCA
GTCCTACCTGTGGCTAGCAGGTAAGTACACAGAGCTGCAG
ATGGTCAGAATACTTGAAAAGGGGACCCAGCATCTAGACA
AAAGCTCTAATTATTAATAATGTGAATAGCACTTTCAAGA
ACAATCCTTCAAAATGAATGAAAAACAAATGAGAAGCTGA
TTGGAGTGGCTTCATTATGGGTAAGCATTCGCTTAATGTA
GTCTTAGGAGGAATTCAAAAATATGCCCTTTACTAGGCTG
TTACAGAAATTCATTTCCTTTTTGTAAGAATACTTTGTTT
TTATGTCCGTATATTATAGCTAGCAAATATATTAATTAAC
ACCCTGATTACACTTCCATCAAAAGGGATCATTTAGGGGA
GTGGTAAGAAGTTATTAAAGAAGAAAACCTATGAAAAGTG
CCTATTTTGCTAGACACAATAGCAGAACTTTAGGGTGATA
AGGGCAAATATGTGAGAATACTAATTCAAGGACATACAAT
TCCTGCCTCAATTTTCAGAATTAGAGAGTTTTGAAGTTGA
AGACGATCTTAAAGATCCTAATCCTATTCCTTCTCTTAGC
TTAAAGGAAATTGAGGCCCAATATTACAACCTATCAGATG
CCCTTTGGAAACACAAGACAACACAGGGCATACAGTCTGA
GACTGACATGGTTTAGCTGTGTCTCCACCCAAATCTCAGT
ACTCCCATAATTCCCACATATTGTGGGAGGGACCCGGTGG
GAGAAAATTGAATCATGAGGGCAGTTTCCCCCATACTGTT
CTTATGGTGGTGACTGAGTCTCACGAGATCTGACGGTTTG
ATAAGGGGCAGCTGTTTTGCTTAGTTCTCATTCTCTCTTT
GTCTGCTGCCATCCATGTAAGACATGACTTGCTCCTCCTT
ACCTTCCACCATGACTGTGAGGCCTCCCCACCCACATGGA
ACTGTATGTCCTTAAACCTCTTTCTTTATAATTTACCCAG
TCTCAGGTACGTCTTTATCAGCAGTGTGAAAACTGACTAA
TATAGAGACCTCATGATCCAAGCAGCCCCAGGACCTGTGG
AGTTGCTGGTGGGAGAGATCCGTGTGTCAGTTCTGCTGGG
AGCACCCAAGGAAGAGGTGAAATGGGTCCTGTTCTTAAGC
AACTGTGAAGAACAAGAAAGAAGGCTATAGCTCTGACCAG
GGCTGACTAGTGAAGAAGTCTATGGCAGCTGACCCTGAGT
CTACAGAGAGGAGGACTTGCCTCAGAGTGATCGGACTGTA
GCACTGTGTGCTGCATATCCTAGGAGGAGGAGCTGGCGTG
TTAAAAAGTCAGGTATACAGATGTGTTCTTATTCTCACTC
CCATCTAGGTCTTGAGCCCACTCCTACATGGGGGAAGGGG
AGGCCTGAGCTCTTTGTTCTTTCTCTTTCCTCATTCATAT
TCTCATGTACTGTCTTCTCTCTCTTGTTCTTCTGGTAGCC
ACTCAATACGAGGCAAGACACTGAGGTTCAAGTTTGGGTT
CAGTGAGGAGCAAAGAGACCCCATAAACCTCTAGCCCATA
CCTCGTCTTACTCTGCACATAGCCAGCAATGACCCTGAAT
TTATGTATGGATACTTTAGGGACCACAGAGGGAAAAAAGG
TGATTGGCAGGGCAGAGTTTATTAATATAAGGTATCCTTC
TCAAATCCCATTTGGGCATGTCCAAGGACTGAGAAGCAGG
TTGATGGGGCTGCCATTGGCTAAGACTGAGACAATGGGAG
CACCGAAAAATAAATACATAACTAAGTAATGAATTGTAAA
CTACTGAAACACAGGGAAGTGGCACATCCATATAGAAAAT
AAATATAGAAACGAATTGGGGGAAGGAGCTCATGTTTTCA
AAAGAATGCCTAGTGCCACTGGTAAGTGCCAAAGTCAGAA
AATCATTCTGCAACCATCAGGGTAAAACAGGCTCAGGCAA
AAATAACCCATAACACTAAGTCTAGGGGGACATTTTGACA
AAGAGCAGAGTATTTGCATGGTCTTCAAGTATCTTCCATA
TATTGCTTATTAGCTGCAAGGCCAAAAAAAAAAAAAAGTA
GCTATGGTAACAGTGGATAAATCAGACAAAATTCATTCTT
CAGGATGATGAAAATTAACATCTCTAATGGGCAGCGCTGG
ACATGGTGTCCCTCCAGATGACATACCCTGACAAGGATAT
AATACTTCTTATGTAGTATTCCTGCCCAGAATGCATAATA
TCAATCTCATCATGAGGATACTTCAAAATTATGAGTGTTC
TATTAAATAAGGGATAACTATACTCTTTAATGTCATAAAA
GACAAAAAAAGGCTACGGACATTTTCCAGATTAAAGAAGA
TCCTAGAACTCCAACTACATGTCAGTCAGGCATTTTTCCA
CTCTCTTCTATGTGAGAAATCAGGCTTGGGGTTAATAATA
GGGTTTAGCATTCCTTACATGAATAATCTGCAGGTGGAAA
ATCAGTTTTTAAAATTTCACAGGCCTCTTACATAACCTAG
CCCATGTTGAGGCTTGCAAAAATGAAACCAGCATTGTCCT
TGAAGTTGTGCCTGTCAATCAGTCACAATCCCATTTTGCC
TCTGGGCTCTGCTTCTTAACTAGTATTTTTTTCCCTGAAT
TGTGAATTCACAGCATTTTGACCACAGCTTTTGCTCTGTG
GCAAAAATCAATTTATCCTTATAGAAAGATTTATAGTATA
GAAATGGATTTATACTTATATTATTCTACCTTGGTTGATG
GGTCTTTAATCTCCTTTCCAACTGAACTTTCAAAAATGTA
ACCCGTGAGGAGATAAACAGTCCATATAATAAAAATAACT
TCCTTAACTGAGCTGGACACAACTGACCTTAATCTGAGGC
CCTAGTTCATTCACAAATTAAAAATACATCAAATAAATTG
TATCACTTCTTCCACTTTGCATTTTAGGCTTTATTTATTT
AGATGATAGCTATTAGACATAAATAGAAACTAATCTATTT
TTGCATCACCCTCCCTTACCCCACAAATACACAGAACCTG
CTGGAACTGCTGGAACTAGATCAGACCTCTCCCCTGCCTT
CCAATGACAAGATACCAGGGGCCCCATTTCAAAGATGAGG
CAATCATAGCCAGGGGCTGACTTAAGGGTATGCATGCACG
CAATGACAGAGGCAAGGTTAGGATGCTTGCTGGGCTCAGA
GAAGTGTTCTCTCTACTCTTCTAAACAAATGCAGAACGTC
ATGAAATTATGCACTTTATGGTCTAGCTCTCTAGCTTGTC
TTGCAAATCACTACCATGATTTGATGCATGCCATTTAATT
TCCCACTATTTGAATAGTCCCAACACTCTCCCCATGGCAA
CAGAAATAAAAGTTTGCGAATTTTGTGCCAAAAGAATAGT
AGAAAGAGTCACAGTGACAAAGGGCCACTGAAACAGAAGA
CAGCGCTATTATTATGCATTAGTTATATTTACTGGTGGTA
AATCTACAAGAGATGCATTCACGTCAGACAGTGTGGATAA
AAAATAACTCTCCCCAAGGCCCTAATATCCCCAAGCACAA
AAGAGGCTACGTTTATACAGCATAGTATCTTTGGAAAATA
ATCTCTGGCTTTGAATCCAAGACGGAAGCTGAGATTTGCT
TGAGTGCATGAGGAAATGAGAAGAGAGTGATGAAAAGCTA
CTGTCATGAACACATTACACTTTTTAAGCAGCAAGAAATT
CATTTAATAAATTGATTGAAGCCTGGAATCTAATTAAATC
TTAAAGAGGTATCAACCTGAAATGCTAATAAGCTCACACT
CAAACTGTATACACGGAAGCTCTGCTGTGCATGCCTTTAA
TAATGCATTACCGAAAGTATATTCTGTATTCATTACAGCA
GTACAGCAACGTGACATGAATTATTTCCACTCTCTACTTT
GGATACAAATATCTTCATGCAGGCAATCTATTTAGCCACA
TTCCCCTTCCCAGTGAAGGTGAGTGAGATGTGGCTTTCAA
GGGCTGGGATCATGGTTGTAAAAAAGAAAGCTGAAACTTA
GCAAGGAAGCATACGTACCTTTTATCCAGACAAACAACGA
AGGGAGTATTCTTCTATCTAATTACTGGCACCCTGTGTTT
AAATAATTTGAACTTGTAAGGCCAATAATGCAAAGTGCAA
AATTGCATTAGAGAAACTAAAGCTTCAATTAGTTCAGTTT
CCAGTGGCAGCACATTTTCAGATAGACACCAGCAGCAGCA
GGTACTGTAATCCCACAGTTTAACTCTCCTTGAGATGCTC
CAAAAAGGTGGCTGAGTTCTAAGAACTGTGCTCTATTTGT
GATCTGGGAGTGATTTGGGCACTGGGAGGTGCAAAAGAGT
TCTTTTTAGTGGTGAGCAGATGATGACATCTAGGCTTGGC
TATAGATTACTGCCGGCACTCTCTTAACTGGTTTACTGCT
TCTGCCTCAACACAGTACAGTGCTGTAAAACTTCTTATCT
CAAAACCCTTCCACATCTCCCCATCTAACTCAGATACAAA
CCAAAGGATGCACTATCGTTTACAAAGTCCACTCCCCCAC
CCTCATCTCCTGCCACTCTCCTGGTCACTCCACATTCCAT
GACAGCCACACTGGCCTTCTTGCTATTCCTTGACCACTTT
GGGCACACCTCTGGCACTGGCTGTACCTTCTTCCTGGAAC
ACTTCTCCAAATACCCACATGACTCCCATAATCTCCTCCA
AGTCTTCATCAGATATCACCTTCTCAATGAGGCCTACGCT
GATCATTCATTGACACTCGATCCTCGTTATTCACAAATTG
TGTATTTGCAAATTCACCTCACTAAAATTTATTTGTAACC
TCAAAATCAATACTTGAGGCACTTTTGTGGCCATTCACAG
AAAAGTTCCGTGCAGCAAAATATGTACATCACCCAGTGAG
GTCTGAAGTGCTGCTGAGGACCTCAGCTGGGTGAGATCCG
ACAAGGCCCATGTCGCCTCCATGCTTTAGCTCTCATACTA
CGGGTATCCTTTCTGCCACCTATTTAGTGCCATGTTTTTC
ACATTTTTGGGTTTTTGGCGATTTCATTGCTAAAAGCGAC
CCCCAAGCACAGTAATGAAGTGCTGTCTAGCGTTGCTAAG
TACTGGAAGGCTGTGATGAGTCTTCGGGAGAAAACACAAG
TGTTAGAAAAGCTTTATTCAAGCACAAGTTATGGTGCTGT
TGGCCGTGAGTTCAATGTGAATGAATTGACTACATATGGT
AAAGAAGGCGTCTTTTAAGCAGAAACACTAAAAAAAAACA
AAGTTATGTATTATCAGTTGATGAGAAGGTTGTAACCAGA
GGCTAGCAGGAACCTAACCCTGTATTTCCCCTAGAAGCAG
TGGCCCAGTGGTCACTAATTCAGTGTTTGTAAAGTGATAT
TGACTGTATACTGCAACCCTTCCCCCAGAACTCCAAGTCC
CCCTCACCCTGCTCTATTTTTGCCATAGCATTTATCACGT
CCTAACACACCATATCATTCGCTCATTTATTAGGTTAATT
ATCTATCTTGCCAGCTGGAGAGTAAGCTATGTGAGCGTAT
GTGCTTTTGCCTGTTTTGTTCACTGCTATATCCCCAGCAC
AAAGCACAGTTGCTGGCACATAACAGGCACTCAACAAATA
TTTGTTCGATCAGTGAATGGATAGATGGATGGAGTCACAG
CCTCCCCTGAAGCAGAGATCTGACAAGTGCCTTCCTAGAG
GATAAGTCCCACATGAGTGTATCCAGGAAAATAAAGGAAT
AAGGTGGGGACTCTGTCCTGGAGGGGAGCTATCAGGGAGA
GGTCAGCTGAGCCTAAAGGGAAGCAGAGGCTGGATGGAGA
ACAAAGTTTATCTGCAGGCTCTGAAACTGAACCCAGGTAG
AGAGCTGCCAGGTTTCTAGAGGCAGACTGTAGATGGAAAG
TGCAAGACAGCAAGGGGTGCAGGATATAACGGGCTCCAAA
CAGAAATGGGGGGTGCCAAGCACCATCATATTTGCATTAA
TCCTTAGTAACTAAAATCCCTGGTGTTGTGCCTCCTGGAA
TAAGCTCCATAGAGTTGCCCATGTAAGCAGCAGCTTCATT
ACGTATCAATAGCTGCAGCTCCATGTCTTCCCTGGCAACT
ATTTATGCCTAGTGTTCCATTACTGGAACGCAAAGCATGT
GGGAGTTACTTATATCCTACTGCTCAATGTCATCGCCAAG
GTCTGATTGCAAATATTCAAAAAATTGCAACCTCAGGCAT
AAATGGGTTAATTGCTGGCTCAACTTGACTCCTCAGCTTG
CAGTCTGTCCATGGGACTTCAATACAGAGGTGAGGTCTCT
CTCAATCCTGATTCACCTCCAGCACACTTTGGACCTTGGT
GTCAGTAACCCTGGAGGGTGACCACACCTTGCTCTACCCC
AAATGAACTTCCAATAGCTATGTAATTCATATTGTGTCAG
TTTAGTCAAAAGACACACATACACACACACACACCTTTAA
TGCCTGAATGTCCAGTAACAAACAGAACATGAACCTTAAT
TTATACAGAAAGATTAAATTCTCACCTTCGCCCCAGCAGG
TAGGCATCATTAGCCCATTAACGGGTAGAGAAACTAAGGC
TTAGATAAGTACCTTGACCAAGGTGACAGAACTAGTAAGG
ACAGGATGTGACTCCAAGTCTGCTGGACTCCAAAGCTCAT
GCTCTATTCTCTACACTGCATCATTACATAACTCCCTTAA
ATGCTTTTTAAATGAATTAAAATGTTGCTCTGCTTTTCCA
ACAACTTTATGTCGAAGTGACATACAATTATTCAAACAAA
ACAATTTATTTCACTTACTTTCAGGGAATTAGTGTAATTT
CATTTAGTTTTCAAGGTGTCCACTGACCACAATATTTACA
TTTTAAAGACATGACAGTTTAAAGCTAATCACTGGTAAAC
TGTTACTGAAACCAACATCAAGCAAACTAGGACATGCCAT
TGGGAGATGACATGGTGTTGTCTCAGGTCTGCCACTCTCC
TCTCTGGGCAAAGCATTTAACCTAAGCTTTTATTTTTCTC
ATCAATAAAATGGAGATAACAAAAACAAGGTCTTCTCTGA
CTAATCTATTGAACCAACAAATGAGACAATAGATGTGGAA
ATGTTTTTAAACATTCAGGGGCTATAGAGACTCAATGATG
GTCAATGCCTGTCTTGTGACACATTACTTGTCAGTATTAA
CTCCCTGAGGGCAGGGACTCCTCTATTCAGCTCTGTATCA
TATCCATTTGTCAATGGTTGGCCCATAGTAGGTGCTCAAT
AAATACTCCTTGACCAAAGAGAATTTGGACTTTCAGGTAC
AATTCATTCAGAGAGGCTCTAGAACAAGTCTAAATAGTCT
GTAAGCAAAGTATTGGTGAGAATAATCTAGACCATTCAAG
AATCAAATATGAAGTTACAGAATAATTTGGGGAAAGGTCT
TATGATAGGGGACACTCTATTCAGTGCGACGCTGATAAAA
CTTGCCCGGGAACAGCTGACAAATTGTTTGCTACTCCTGC
TGCTGGCACCTCCACCAGCTACTCAGTGGTCAGAATACAC
AGCCAACAGATCACACTTTAAGCCCACATGGGTCAGATGG
CATGACACAGATGCCACCACTCTGCAAACCCTCTCCCAGA
TGCTTGTCTCTCATTATGGGAGGAAGGGGTCCAGAAAAAT
GCTTCCCAGCACCAGAAAAATATTTCATGACACATTCCTC
GGGGCCAGCAGTTCCAGAGTATCCATCTAAGACTGGATAA
ACAGCACTTTTGAGGTGCATATATGACAAACTCACACAAG
AACAGCCTGCATAGATTTCTCGAGGGCAGGTCCTGTCCCT
ACTTGTCATAAGGAAAATTCCTTTCTGCCTACATTATTCT
GGAAAAGGGCCAAAGAGTCCCTTGTGGTCAAGGCTCCACT
AGGAAGATGCTTTCACAGAGTGGGAGAGAATCACTCTCCA
CCTCACCTAACATCCTTCCCTCTCCTCTGAAGCACAGGCA
AGAGACCTAGAACCCTTAGGCTGCTAAAGATTTTCTCAGA
TTCCAGAGATTCGGTCCCTCACCCTCCTATTTCACCATCC
CAGGAGCCAAGGACCACAGCCAAATTCCACATATAACTCT
AATTGAAGTCTTTACTCAAACCAGGAAAGGGGCTGGTCCA
GTTTCTTGGTTCTACTGATAGGACTCTCGCAACCAACAAC
CTTGAGGAAGGGAGGTACCTAGGCCACATTTTAGTCGATT
ATGTTTGAGCCAAAGGCAAATATTGGCAGATGATCTTGCT
AAAAACTTTTGGAAAATTAAATCTGCTATCTAATAGAAAA
TGAAACACACAAAAAACATAACATAAAACCAGTCCCTTGA
ATTTCCCTCTGGACCAATCCTATTGGAGTGAGTGACCACA
CAACTCAGGAGGAAATACATCTGTCTCAAATATACCACAT
CCCACTCTGTAGTAGGAACTCACTTGAGAAATCCTGGGGA
ACCTAAGATCTTAGCTCTCAGTTTTTTCATTAAAACCAGA
CTGCAAGAAGGGTACCTAATCCCAACTGTGACATAAATAT
AAGTAATCTTGGAAATATATTGCTATGACAATTACTGCTA
TCAATTAAGTCAGCCGCCAACTAGACAAGTATTATTTGCA
GATTTATGTTATGATGACAATGTGTCATAAGATCTGAGCT
ACTGCCCCTATTACCAAGCCTCTGCAAGTCCATTTCCCTT
AGTCTCCTAATGACAACCCTGTTCCCCACTCCCAGCTGAA
GAACCTCGATTAAAATAATGCAGCAAGCAACCTTGCCTGA
CTGCATCCCAATCACTCACTAATCACAACCCAGGCACCAC
CTGTAGGATACCCATGATGTATATTTTAATTAACTTCTTA
GCAAATCCTCTGTAGCCTGCAGCTAGCAAATTTCCCAGAA
ATGGAATGCCTACTTGAACTTGTCATCTCTATTTCAACAG
TAAGGGCATGCCCCTGATGATGCTTTCCAGAAGTCTGGTG
GGTCAGCTCTCCTATGTAAATAGTCTCACAGGAAACTAGA
TCCCTCCCTGCAATGGAGATCAGGTAGGCAATCCTCCAAA
ATCCACAGAAGGATACCTACAGGACTCGGGCAGAAACCAG
GAACTGGGCATTTCTTCCTGAATGGCAGAGTCCCTCCCCT
GTGGGCTTCTTACACACAAAAAGCAACTCTAGGGAAACAG
TGGGAAGAGGGCAGAGAAGGGGAGAAGTCATATATAGGAA
AATGAATTGGAGGCCAAATGCATCCTGTGACAACAAATGG
GGCAACTCATTTTCCCCAAGTTTTTGTGGCTGTAGATCAG
TTGCCTTTATATGGTTTGAGCACCTGTAAGTCGAGCTTCC
CTGATTCCTTACCTCCTCCAAAGAACTGCCCTCCAGCACC
CTCCCTGCCTTAGAGCTGGTCAACAAGTTTGTTGTCACCT
ATTTCTTCAGTCCTTTTGTGGTCCCATCCCCTGGTAAAGT
CAGTGAAAACTCCCATTTAAGTTCTTCAGGGTCCTGGTCC
CTGTGACCCATGTGAATGTAAGATATTGAATATTCAAACA
TATTTACAGTTACACATGGCCATCATCCAGGCAGTCTATA
GAGCCATGGCATGTCAGGGAGGAGAAGTCCTGAGAAGTCA
TCTGGCCCAGTGACTCTCAAATGTTAATATGCATACACTG
TTCATAGGAGATCTTGCTGAAAAGCAGATTCTGATTCCAT
GGGTTTTAGTTGGCAGCCAAGATCGTGAATTTCTAACAAT
CTCTCAGGAGAAACTGATGTGGCTGTTCCTCAGATCCTAC
TTAGGACCCCAAGAATCTAATGCAAGGCTCTTGCTAAAAT
ACCAAAACACTGGCTGTGTTAAAGCAAAATATCAAATACA
AAACAGTAAGGTATAGCAGTCCCCGGCCTCCGGAAGTTCA
GTGGTATTTTGCCTGATATAAGAAGGGTCCAGAGAGTGTG
CCCTATGGTACTAAAAAGCCAGCACCCAAGTCATGGAGGT
TTGTAAGAGAGCTGCACAGGCTGGACTGAGGAATGAAGAC
TTGTTCTGCACTACTGCCAGTAAGGTGAGTGAGAGGAATT
TCGAATAGAAGGTTGGAGCCAGGCTTATATACCATGCTAA
AGAATAAAGCATTGTTTGCAAGCATGACAACCAGAGAATT
TGTCTTAACTTTTACCCTGCAGGTAATTACAGTTTATGGT
TCTTAGCAGAAGACAAAGTATTCATCTTGTTCATTAGGTA
AGCAGTTAGACAGTATCAGAGAATTTGTTAGTATACCAAG
AGAAAGTCTTTGAATGTCTGTACAGACAGGTGGATTAGAA
TAAAGATGAGAGTAGGTCTGCACAGCAACACAAAACAAAT
GTTGTCTGTAGCTGTAATCGTCTGCAATCTCAGGACTCAC
AAAATGGATAAGAAAACTTCTGCCTTTCTTCTTGGTATAA
CAGGAAGAAGAAACCTATTCACCCACGGTGCTACAGAATA
TGCAAATTTTCACATGCTCCTCTATGAGCAAACACACTTA
TGGTTCAAAACCTTATTAAGAGGATTAGGATTTAAACGCA
GTTAGCACATACTAGCTCTGTGATCTGGGACATGTCAGTG
TCTCTGATTCTCATTTATGATAATATCTAAATCCTTACTT
AACAATATAATTACACAAGAATAAATAAGTTAATTCTAAC
AGGGATTTTTTTTTTTAACTAAAACAATGAATTTTGTTCT
CAGCCATCCCTCATTCCTAGTGGTTGTCTGGCTGCTCACA
AATTCAGAATCAAATCTAATGAGTCAAAACTTATTTTCCT
CCATAAAAAAAGAATACGCCATTCGCCCTACAAGGGCTAG
GCCACAAAGCTTCCTTCCCTAAAGAAGAATATGTCATCAA
GAGAGAATAGGGAGAGGAAACAAAAAACCAATCCCTTGTG
ACACAGTGAACCATGGGAAGAAAAAGAAAGAGAAAGAAGA
GGATGAAATTATTCAGTCCCATGTTGTAGCTTCCCCTGCC
CTCAGGTCACCCCATGGCATCCTGAAAGGGAAGTCTGTCA
TGTAGGTGGAGGGAAAAACCCAATCAGAGAGGCTTTGGCT
TTACTTCCTGGTTAGGACTCTGGTAGACCACTCTTGCAAG
ATGCATCCCACAAAAACACAGGATGATCATATCACAATAA
ATGTAGTTAGGCAGAGTGAAGGAGGGGGCTTGGCTGGCAC
TGCTAAGTCTTCCTCAGCAACCCCTGTACGAGAAGAGATC
CAGAAGTTCCTGCATTAAAGGTAGAGGGATGAAGGCCAGA
AAACCAGGATAAGGTACACCATGAGGGATGGCAAGGTAAG
CTTATCACAAAGTACACAGCCTCGCCAGGGCCTGGTCAGG
ACTCAAAAGGGTCTGCCTAGTTAATAAGAACTGGGGTGAG
CTTGGCACAGTGGCTCACACCTGTAATCCCAACACTTTGG
GAGGCTAAGGCAGGTGGATTGCTTGCACTCAGGAGTTCGA
GACTAGTGTGGGCAACATAGCGAGACCTCATCTCTACTAA
AATTAAAAAAAAAAAAAAAATAGCTAGGTGTGGTGGCCCA
CACCTGTAATCCCAACTACTTAGGGGGCTGAGGCAGGAAG
ATCACTTGAGCCTGGGAAGTTGAGGCTGCAGTAATCCCTG
ATTGAGCCACTGCACTCCAACCTTAGTGACAGAGCAAGAC
CCTGTCTCAAAAACAAACAAACAAACAAAAAACACCTGGG
GTGAGGCCAAGTTAGGAAGAAAAGAAGTCTGGACTCCAAC
CGGGCCAAGTTTACCACCTTTCCTTCTTCGTCAGACTCAC
TCTTATCCACTTGACTCAATAAAGAAACACAAACTCCTTC
TTGGATTCTAATGCTGAGTCTTTCAATACACACAAAAATG
GAAACGTTTACATTCTGAAGAAACACAAAACCTGGAATGC
ATGCTGCTGGAGGATGGGCCCAGAAAGTCTCACGTCAACA
CAGGAAATACAGACTATGGCAAAAGATGGCATTTTATGAT
CACCATGAATGCACTTAGGCTGGTAGGTTAACCACTGGAA
ATAAAAAATTAAGTTAAACCTATATTTCAAAAATTCAATT
TGCCAAGCGTGGTGGTGCACATCTATAGTCCCAGCTACTC
AGGCGGCTGAGGCAGGAAGACCACCTGAGCCCAGAAGGTG
GCGGTTGCTGTGAGCCGTGGTGGCACCACTGCACTCTAGC
CTGGGCAACAGAGAGAGAGCCTGTCTTGGAAAATAAATAA
TTATTATTTATCTCTTCCTCAAAGGAGTGGGAATAGTGAA
GGATCATGCATTCTTTCACTTAGAAAATATCGGTTTGTTA
AGTGCCTACTATGTGCCAACCCCCATGCTAGGAGGCAGGG
ATTCTATGGGGGGTAGTCTTTCTAAAAGCTAAAGAAAAAC
TGATTCAGTGGCTTGTGGATCCCCATATTAGGAATTTCTG
CCCTATGTAAAAATAAATTTTAGATGGAGTGTAGGACATT
CTCAGCTGATGACTAAAGGCAGAAATTATACAGGAAAAGA
ATGAGACTTAATTGCATAGAAATGTGAAATTCACATATCC
AAATATTCTGTAAATATTTAAGAGAAATAGAAGGTTGCAC
TCAGTCCTCAGAACTGAGGTGGGGCAAAAAGCAACACTAC
TTTGCTGAAGGGATGTCTGAATTAGAAATAAGGTAGAGGT
AGGAGACCCAGAAGCTTGAAGACCAGCAGATGTAGGACAG
ACAATTCTCCTTTTTCACTGGCAAGGAGGACCTGACCCAG
CATGAAGTGAGATAAAGGAAGAGAAGAAGAGGACAGTCAT
CAAGGTGGCTGTGGGAAAGGAGATGCAGGAGGAGAAACTG
GCAGGAGAAATTAAGTCAAATTAAGTCTTTGTGGGCACCA
GGTAAAGCCTCCACTTCCTTCCTCCATCAGGGCAGCTGTT
TCTGGATTGCTTTTTGTAATACAAGGATATAAGGTAAGAA
CAGAAGCCCCCAGTGGCCCCACACCATTCACCCAGTCAGT
GACTCAGGTTAAACTGGTGACTCCCTTTCTCCCCATCCCT
TCCCTCTCGGTGCTGTAAACCGAAAACAAAACTCTGAGCA
CCCCAACCAACTGAATGGACCATGGACCCCTCCTCTTGGC
TAAGGGGATTCAAAACTAGACCTGAAAAACTAGTTCAGGC
CATCATGGGAAGAAGGGGTTGAACATGCCTCATTATACTC
CCTTCCCTTCAAAATTCAGGCACAACTGACCAGCATTAAC
ATTAAAACAGAGATCTTAAGACAAAACAGACTCTTTGTGG
CAATAAGATACCAAATTCCAACCCGACTCTAGTATAGCAT
TACGTGACGGATAGCAGGCCCTGAAAGAAATTAAAGTATT
TTACCCTAGAATATATCTCTTTGACATATTTTGAAATGAC
CCTGCAAAGCTGTCTCTTGCAGGGGAAATTTACATTCTGT
AGAGAATCCCCTTCCCTTTCCAGGTCCTTTTCTGATCTTG
AAGAGATTGGCTGAGAGTTAAGCACCTTTTAAAGGTCTGA
AGAGGAAATATTTGCCATCTATTGCCTCTAAGAGCAGCCA
CTTCATCTACATAATAAGAATCTTGGTCTCTACAACCCCT
TCTCTTAACCCAGACATTCCTTTCTATCGATTCTAGGTCT
TTAGATAATAACTCTTTTCCCAATTGTTAATCAGAAAATC
TTGAAATCCACCTGCGACCTGTAAGCCCCCACTTCAAGTT
GTCCTCCCTTTCCAGACCAAACCAATGTATAACTCACGTG
CATTCATTGATGTGTTATATCTCCTTGAGGTATAAAACCA
AGCTATAACCTAATGAACACAGGTTCTCAGGACCTCTTGA
GACTGTGTCTTGGGTGTTGGTCATTCGTATTTGGCTCAGA
ATAAACCTCTTTAAATATTTTACAAAGTTTATTTTCATCA
ACTGTGACACAGACTGAACCCCTCCCATCACTCCCTGAAC
CATTTCCCTTGTTAGGGAGTCAGTACGTAAGCCATAGTCA
TTCTCAGGTACCCCGAAATTCCAGATCCTGTCCCACAAGC
CCCACACTCCAGACCACGAAAGGAGAAATCTGCTTCAGTT
CCATTTCACTAGAGAGACAGTAAGAGGGAGTGTTCAAGAG
CACAGACTCAAGAGCCGTGTGCTTGGATTCAAATCCCAGC
TCCACCACTCACTTGCTGTGTGATCTAAAGAGAGTTACTC
AACCTCTCTATGCCTCAGTTTCATCATCTGTAGAGTGGCA
AAAATAATAGTACCTACTTCACAGGGGTTTTGTAAAGATT
AAATACATTGAATATATAAAAGAAATTAGAACTGTCCTTG
CAGAAGTGCGAACAAGCCGTGTGGGAGGATTTTTTTTCTG
AATAAATTATTCTTGAGTGTGTGTGCGTGCACAAACACAG
GGACACACATTTTCAAAGCTGTAATAGCTCAAGTACCTTT
TAATTGATTTTGAGATGTTATCTGATCTTATTACAGAATC
AGATAATTTTACTTTCCAAAGGTGGTGAATATTTTAGATA
AATTAGACTTGTTCTTAATATTTGTCCATTTCTCTAGATC
ACCTGTAATTATAGTAACTACTTCATAGGATACAAAATTT
CAGTTAGAAGGAGAGGAGTAAATTCAAGAGATGTGTCATA
CGATTCGGTGACTAAAGTAAACAACAATGCATTGAAAATT
GCTAGGAGAATTTTGTTTAAATCTGCAAAAAAAACTTCTC
ACTAAATTATTTTATATTGGAAAACAGTTACTTTATCAGA
AAAAAAAGTTATATTAACATCTAATGGGCTTAATGTTATT
TTAAATGAATTTAAAACACTGTTTAAAAATAACTGTCCTG
GCAGAATGTAAGCATTGTGTGTTCTTCACGCTGCTGCTGC
TGCTATTGCTGTTATTACTACGATTGTTTTTATTAGAGTT
TGGGCTATTCTGAGGATGTGTTTTAGAAGGGCTTCTCTCC
CAGTCTTGCATCCAGTTCCTCATCTTCCTCTGTAAGGCAT
TAGGATATATCCTTTCAGCACCTCCCTCAGAAAAATCCCA
CCCCTAAAGATAAACAGTTGCCAAACTCCTCTCTCCTAGC
CAAGTCTGAATTGAATCTCTTTTTCTTCCTTTACATTTGT
AACTTTCTCCCTCATCTCTTATCTAGGATGTGGCACAACA
TCTGATAAAATAATGACAGTAATAAAGTAAGAAAGGCAAA
CATTCTTCTTTCTAGATTCCTTACAAGGCAAAGTCATTCT
CAAAGAAATTGTGGCAGATGTGATATGTTGGCATGTCACG
TATTCATACTTAATGAGAAAAACAGGGAGATGACAGTGGA
GTATCAACAGCAGTCATGGTATGGTATACCTATAGCCACA
TGTCACCGCATGCTTCACAGAGAAGCTGCTCAGCTGCCAG
ACCTAAATACTTGGAAATCTTGCTCTTAAGACCTGGTGAT
CAAAATTTCAGAAGAGTGACCACCTGTCCACTCAGCATAG
CTTTCCACTGAATGCTAGGCACTGAGGAGGGTCATAGGGT
TACAGCATTAAACAAGAATAAGACAAGATCACTGCCTTCA
AAGGGCTTATAGGCTGGTAGGTTGCAACCAAGTAGAGCGT
GACCATTACCATGAAAGGTACAGGGTTCCAGCTCCATTAG
GAATTGGATACCCTTTATAGTATCTCCATCTTACAGAGAA
GGAAATGAAGGCACAGAGAGGTCATCAGCTAATAAGTAGT
GAAGCCAGGATTCAAACCCAGGCAGTTCAGGCACTAGATC
TGTGGCCTCAAACACTATGCCCTGGTGACTGGTGATCAAC
ACCTTCCATCTGAAAATGTCTGGTGCTTCTTACAGCAGAT
TGCTTCTTACTCTAAAAGTCATCCAAGAGCTTGTCAGTAG
CAAAGGCACCCAAAAAAAATCTTCCACACAGGGAGAAAAT
GGAGAGGACACACTATCTGTGAAACACAAATAAATCCAGG
AAGCAAAACATAATGATGGTTAGTAAAATTTGCTTTAACT
TGATAGTCCCTTTCCACTTTGATCTATGGAAGTCTATGTT
TGAAGGAAAAGGTAAGGGGATTTTAAAATATGAATATTAC
AGGAAAGAAAATATGTTTGGGTTTGTTGAGATGGGACTAT
GAGAGAGGGGTTGACTAAGGTAGGTACTCAAAATGTGAGG
TAATATAAATGTCTAGTGGCTGGAAACTGCTTGCAAAGCT
ATATGAATGAATAAGAGCTCTGTGAGGGGTGAGGGAGAGG
TCATACTGGGGCAGATTCAGGGGACTCCCATGCGTCTAAT
TTGAAATCCATGGCTTTCACCTTTTGTCACTCACCTCTTC
TACCTTCCATCTACTTCAACACTTAGCACCCTATCAGGTC
TTTCTTCTCTGAGAAATTAAAAAACAAACAAATGGTGGGG
CTGGGCACAGTGTCTCATGCCTGTAATCCCAGCACTTTGG
GAGGCCAAGGTGAGAGGATTGCTTGAGGCCAGGAGTTCAA
GACCAGTTTGGCCAAAACAGTAGAGACCCTTCCTCTACAA
AAAATTTAAAAATTAGCCAGGTGTTGGGGGAAAGGGGAGG
GAGTGCATTAGGACAAATACCTAATGCATGTGGAGCTTAA
AACCTAGATGACGGGTTGATAGGTGCAGGAACCCACCATG
GCGCATGTATACCTATATAACAACCCTGCACATTCAGCAC
ATGTATCCCAGAACTTTAAAAAAAAAAATTAGCTGCATAT
GGTGGTGTGTGCCTGTGGTCACAGCTACTTGGGAAGCTGA
GGCAGGAGGATCACCTGAGCCCAGGAGGTAGAGGCCGCTA
TGAGCTATAATCACACAACTGCATTCCAGCCTGGGTGACA
GAGTGAGACACTGTCTCATAAATAAAACCACAAACAAACG
GTATAAATTTTACTCTATTTGTAATGATTATTAATCATTA
TTTATATAATTATGTAATGATCAGTTAATCATTTATATTT
TGGTATCTCTGCAGCATGCCTGCAGTGTGACGAGTGCTTT
AGTACATGATCTTACCTAACCCTTACAACAATCCAGTGAG
ATGAGTACTATGATCAGCCCAATTTTAATGCCTCAAGAAA
CTGAGGAATAAGGAGATTTGTGGGGGTGGATGTCCTTTAG
CACAGGGATCCCGGTGGTCATCTCCCTTCACTGTGGCTGG
GGCTAATAGACAAGTACAGGGGAACACAGGCATCATCTAG
TGACAAGATGCTGTTCCTAGTCTTTTCATCCGACACCTCA
GTCCTCCTCTCACATAAGGAAACAGACAAAAATGACAAGA
CCAAGGCCCCTCCTCTGAAGGTCCAGCCCATACTGCTTCC
ACCATAGTCTCTTATCTCTGAATCATCACATCTCCAGTGC
AGAACTGAAATTGAGCCTTTCATCAGCCAGTCCCATCACT
GCTCACTGCCTCCCTACCCGGCTCATTAGCAGGAGGACCT
CTCAGTCACCTCTGGCTTTGTTTGATTTTCAAGCAAAAAA
AAAAAGTGCTAAGAAACTACCACTTCCTGAGGACCTATAC
GCCAGGCTCGCTCAATCCTCATAGCACGCCTATGAGGCAA
AGTAGTAGTATTCTCCTCGTATTAGAGATTAAAAGATTGG
CCCAGAGAATTTAAATTATTTGTCCACAGTCACATAACTA
GTAGGTAGCCAGCTCTCAGTCACTAGACTGCTGCCAAATA
AAGCAGTCTTTTATTAACAGCACCTATTTGACCTTTTCTT
TTTTATGCTCACCCTATTCCAGCTTTCTACCCAACAATGC
CAGTAGACATGATAATATACTTCACCAACTCCAGGCCCAC
CATCCTGCCCTGCAACTGGTGGCTAAGCATGATTCAAAGG
CAGTACTAATGCAAAGCCAGCAGTTTGTAGAGCTGATTTA
TCATCTAACATGCTGGACCAACTCTCTACCTAGGGACCTA
AATTCTTCTATTGACCTAAAAGCCCATGCAATCAATGCCT
CACTAGAAGAAGGTGCTCAGATTCCTCCTCATTCTCAGCC
TAAAGATACTCCTATATATTAAGGTCTAGCAGCCACCAAC
AGCACCCAGATCCCCCTGGGATAAGCAATGATGCATGAGT
TTGCCTCCGAACACCTGAAAGCATCATAATTCAAGAAATG
CAGAGGGCAAGCTGTGCAGGATTCCTGAAATAATTGAAAC
TGACCCATAACTCACCAGCCACCATGGGAAATTCTATCGC
TTGGCTTCCATAGCTAGAAATCAAATCACGAAAATAGGAT
CAGATCTCTAATTTGGAGCCTTAGGCATGCAACGTCATCT
TTAATGACTCCTGGCAAAAAACGCTCATTACAGATCTCAG
CCCATTTAAATTAAAATGTGAAATCCAAAAATTAAGCAGA
AAATTATCAATTTCTCAGGTCTGTAAGACCCCAGAAAAAT
CATGCAAGTAGGAATACATATACTCCTTGGAGTCTTGTTA
TATCTGTAAATAATCTGAGCAGAAATTATATGAAAGAGAA
GACTTAAGAGGAAAGAAAAACAAACCCATCACGTCCTAAC
TTTCAGCTTTGGGCCTTCTTGATGAATTGCAATTTTTCAC
AGTCAATTTGAACTAGCATGGCACGGAAGATTATCTCTCT
GGGTAATGGCCAATTTTATCTGTTCTATGATGTAGAGCTC
ATATTCCTCTGATACGGCAGGCTACTGACTTCAAGTCTCT
CAATGCTAAGTAGGCTGAAAGATGATGCAATCAGTCAGCA
CAGTGTTCAGGAGGGTATGGCTCCATTAAAATGGTGGGGA
GGGGTGCTAAATATTCCTCTGTCAGCAGTTCTAAACCTCA
TTCAGCGTAGATCTTTGAGAAGTTCAGGTAACCATTAAGT
CATCTCTGGAGATTGTTTTTATGTTTCTTCCCTCCACTTC
CCATCCACCACGCCCTTTATGTCACCATGTGAATAGCTGA
CATGACCCAGCAGAATAATTTGCATCACCAGCGTTCACAT
CTGCTCATGATTAAATTAGTCTCAAACCTAAATCTAGGAA
GAGAGCAATTCCCTGTCTGCAGCAATACTTCAACAGATGG
CCCAGAAAAAGTAAGGTTAGCTGTTAATAGAAATTACAAA
TTCAAAACCTAGTTTCCTTTAACAAGCATTCTTAAAGAGA
GAAGTCAGAGAATGAGACCAGGACCAGTGTCAGGGTTATG
CCACCAGATACTGAACATGAAACATGGTCGACCACCTCCT
ACTAGTAAAGGAGCATCTGCAAATCACACAAAAGAGACAC
TCTAATTGTTATTCTATTTTTTTTTTCAATTAAAAAACTA
CTTGAGTCTTACATTGTACACTGCCTCAGAAAAAGTTCAT
CTCCATACCTAAATTTAACTTCTTAGTATGGAATGGCCAT
TCTGTACAAAGACCTGTGTGTTTCTAAGTATAATTAGTAG
CCTGGAAAATCCTTCAAGAAACCTAAAAACGTGGAGAGGA
AAACCTACATCTATGCATGCTAAAGAAGCTAGGATAAAAG
TCTAGGTCACTCCCAGGAAAGGCCCTCTTCGTTACTTTGT
CACATGCCCTCAGAAACACTTCTTTTTAGAACTACATCAC
TCCAAGGGGTCACCCCAGAGCTTCCTCCTCAGATTAACTT
TTCATTACTACTGTTTTGTCCACATTTGTCTTAAATGAGG
TAGAGGAGAGACTGTTTCAGCAGCCTGGGGTCTCAACTAT
ATGAGTCTAGTTCTAATCAAGACAGTGACAAAGGTCTTGA
CAGACATGTTCTCTCCACCTCTGTGGTTGATATAGAACTG
AAGGTCTTCCTTGACAAAAAAAAAATTATTAAAATAAAGG
ACAAGACAACCATTTTGAGTATGAAATATAGTCAACTGCC
GAAACTGCCTCTGGTGACACAATGGGTTGGTATTTATGGA
CATGGACCCAGAAACCAGTATGCGTGCCAGGGAGTTACGG
TTTTATCATGCCAGCCAATAAGGGAGAAGCCTTTTAGGGG
TATGTGCTTCCCAAGAAATTCAAGAGTACAAGCATTCACA
CTGAGTAGGCAGAGGGACTCTGCAAGGTTCACACCAGACA
CTTGTGACATGTTCCCAAATCATGCTGGGTCCCAACCCAT
TGACTCAGTAAGTGACTTTGATGAGTAAATCAAAAGTTAA
CAGAGCCTTCCAACCAGGGTCACCTTTTCAACAAAAACCA
CTCCCTGGCCTTCTAGTTAGAGAGCACCTCTTTGCCAACA
TTCCCCAATCTTGCCATGAAAACAGGGCAACCTGTGATAT
TTGATGAAGTAAGGACAAATTAGAGTAACTACTCGACATT
CCTTGCAATCACCATATGAAATTCCTTACTCCAAGAAGCA
AACTGGACCAAAAATAAAATGTATTTAGAGAGGTTTTGAT
AAATTCAGCATCTGTAATAAGTTACTATGAAAAATCAGGA
GGTTGAGTGCTACCTACCTCCTTTTGAATGGCAACATTAG
ATATGGCAGTATTTATTGAGCTCTTCCCCTACCTGTGTCT
TGGTTTTTTTGCCTACAGAGATGAAATTTAAGAATGAATA
AGCCTGTGATCCCAGCTACTGGGGGGCTGAGGCAGAAGGA
TCTAGCCCGGAGTTTGAGACTAGCCTGGGAAACATAGCGA
GAACTTGTCTCAAAAATTAAAAAATAAAAAGGAATGAGCC
ACATGAATAAGGCACCGACTCCCATGGTTGTGCCAGTGCT
GACCCTGAGGTTCTTCCATTAGGTTTTCAACTGCAAACTC
AATCCTGTCACTTGTTACACTCTGGAAGTGATAAGAGGAA
CACAGCAACAAGTCTATCACGTTGAATCTGAAATGGCAGG
GGAACTAAGGAAAAAAAGACTCCACACCAACCATGAGCCT
ATCGGTCAAAATCTAGAAAAGTAAGAAAAGTTCAGAAAAA
AAGTGTCTATCATGTCCACTGAGCACAGGAATAACACAAG
CGTTAAAGCTAACATTGGTAAACATCTATTATATACCACC
TGCTCTACATGCATTAGGTTATTTAATCTTCAAAACAACT
CCTGGAGACAGGGATTATCTTTACTACTGTTTAAGAGATA
AGAAAAATGAAACAGAGAGATTTAGTAAATAGCATACTGC
AACACTATTATCCTGAGTCTATTTTTTTTTTTTTTTTGAG
ACGGAGTCTGGCTCTGTTGCCCAGGTCTGAGTGCAGTGGC
TCAATCTCGGCTCACTGCAAGTTCCGCCTCCCGGGTTCAC
GCCATTCTCCTGCCTCAGCCTCCCGAGTAGCTGGGACTAC
AGGCGACCACCATCACGCCCGGCTAATTTTTTGTATTTTT
AGTAGAGATGGGGTTTCACCATGGTCTCGATCTCATGACC
TTGTGATCCGCCCACCTTGGCCTCCCAAAGTGCTGGGATT
ACAGGCGTGAGCCACCACGCCCGGCCCTGAGTCTATTTTT
CTTAACAGTTTCACATATACTGATGTCATTTTCAAGAAAA
AGAGAAAGCAATTAAAAAATCAAGTTACAGTAGCCTTTGC
CAAGTTAGTAAGAAACCACTTCAAACATAACCCTTTGCGC
ATCAGTACACAGACTCAGAAACTTTCTTATCTCACCTATC
TACATAGACTAATCGTAATTGTGAGAGACCCAGAAAGCGT
GGTTAGTCATCCTGTTAGTAGGATGAAGAAATGGATGCCA
AAAGCAGCTTGAGCGAGAGACAGGGAGAGGATAGTCGCCC
GAACCCTTTGAGGCCGGCCCAGCCTTGCTCCTCCCACTGG
ACACGCCTGACCAACTTTAGCAATCCCAGCGCCTGACCTC
CACATCCCGGTGAAACTGAACATGGTGCTCACGCAGCGAG
GGAGGGCGGGCGGAGTGAGTCCATCCAGGCGCATGAGCAG
AGCCGGCACGCCAAAGAGCAGCAAGTACTTCACGTAGAAA
AAGAGCACCTGGGCTAACGCCAGTCCTCCTGAAAGGCAAA
CAGGCCGGTCAGACACACGGATGAGAGTCACAGCAGTTTC
CTGGAGGAGACCAACACCCCAGGAGCTATGCCAACTACCC
CGCTTCTCCCCCCACCCCTTCCTCCCTTCAACATGCACAT
TTTACAAAAGTATCCCACATTGGTTTTATTCAATGAAATT
TTTTGGTTAACAAATAATGAAATTTCATTATTGTGACAGG
CAAGAGGACCTCTTAGGAGTCATGCTTTTGCAGATGCTAG
GAAAGAGAATGCCCAAAATGTGTACATTGCATTAAAAAAC
TATTACAAAGGGGAAAATCCTTCCCAAAATCTTTTAAAAC
CTATGTGATAATGGGTACAAAAAAAAAAAAGAATAAGATC
TAGTATTTGACCGAATAACAGGGTAACTTTAGTCAATAAT
TAATTACACATTTTAAAATAACTAGAAGAATACAATTGGG
TTATTTGTAACACAAAAGATAAATGCCTGAGGTAACAGAT
ACCCTATATACCCTGATGTGATTATTACACACTGAATGCC
TGTATCAATTATTATGCATCATATGCCTGTTTGCTATATC
TCACACACCTCATACATATATACATCTACTATGCACCCAC
AAAATTTAACAGTTAAAAAAGAAAACCTACATGAGTCTAC
ACCCATTAGGATAACTAGAATTGAAAAGTCAGATCAGCAA
GTGTTGATGAAGATATGGAGAAACTGGAACCACCAGGCAC
AGCTGCTGGGAGTGTAGAGCTATGCAGCTGCTTTGGAAAA
CAATCTGGTGGTTCCCCAAATGATTAAGCAGCATTACATA
TGACCCAGCAATCCCACTCCTTGTTATACACCCAAGAGAA
ATGAAATGTTCACACAAAACATATGTTCACACAAAAACTT
GTACCCCAATGTACGCAGCAGCATTATTCGCAATAGCCAA
AAGAGGAGACCACCTAAACATCCGTCAACAGATGAATGGA
TAGACACAATGTGGTCTGTCCATACAACAGAATAACTTCC
CACCATAAAAAGGAATGAAATACTGATAAATGCCACAATG
TGGATGAACCCTGAAAACATGAAGCTAAGTGAAACAAGCC
AGTCACAAAATACCACATATTGTATTATTCCATTCATATG
AAAGCCCAGAATAGGGAAATCTATAGAGACAAAGTAGATT
AGCGGTTTCTTGGGGAGACAGGGCAGCAAAGAATAAAAGG
CAGGATTTCTTTTGAAGGCAATGAAAATATTCTAAAACTG
GTGGTGGTGATAGGTGAATCATATCTGTGAATATACTAAA
AGTCACTGAACTATATACACTTTAAATGGGTGGATTTTAT
GGCATGTGAGCTATCTTCCAATAAAGCTCTTTAAAAAAAA
AAAAAAAAGGAAAACTCACATGAAGTCTAGTGGGGTAAGG
AGGCAGTGGGTCCACCAGAGCAGTGCCCACAAGAAGGCCA
CAGGCCAAGCCCAGAAGGAACCTCCAGGGAAGACGATAAA
TGGCCACATGCTCTCTCACCTCAAGATTGCCCTCACCACT
GTGCAGAAAATTACTGCAGGACATGTCGGTGTGGCAGACC
AGGTTATCTTCTGGGATATTCTGAAGGAAATAACCAAGCT
TCAGAGAAGTGCTAGCAGAAAATACCACTGTCTGACCTAC
TTGATGCTACACTAGGATCTTTGAAAGAATGTCACTATTA
TTGAGTGTGTGGCTATAAATGGTAACCCTGGTGCCAGAAG
AAAAATATAAGCCACTTTCTGAATATACAGTTTGGGTGAT
GGCAGATGGTCGTTCAAATGTGAAAAGACAAGGAAGAAAG
GAGAAAAAAAAGGAAAAGCGGTTTACGCTTTTCACCGGAT
TCAAACCCCCTCTCAGTCAGTCCATCTTCCAAATTCCACC
TATCCATCTCATTCCCGACCCCTGCCTGCTGTTTCTGCAC
GGGCGCCCCGCCTCCACGTTCTTTACGCTGTTTGTCGCTT
CCCATTCAGAAGTGATCAAACAGGTTCTTCAGACTTTTGG
AAATCAGACTACAGTCATACCTGCTGGAAGGGCTAGGAAT
AAACTTTCAGCATTCTTGGATGTGCCTGATAAGAGTCAGG
AAAAAATCTGATATGTGTGTGTGTGAATATATATGTGTAT
ATATACGTGAATATAGGTATACAACACATGTTCAGCGAGA
AGTCAGACATATGTCCTAGCAATACTATCATAAAATACTT
GAAGGGCATGTGATCACTCTGGGTGATAAATCAGTTTCAC
TGGCTGAGATGGCAATGAGGGAGGCTCATAACTCATGCAA
AATGAACCACTAGGCTCTAGCCAGAAAAATTCCACAACTA
GAGATGGCAGGACATATAAGTAAGAATGACTGATTAAAGG
GCACAATGCTTCCCGAGCTGAAAATGATCCACCTGAAGAA
CTGAAGGCATCAACGGACCTATGGAAGACTATGCATGGTT
AAGGCCGTGCCAAGCTCTTGTGTATAGGAAGCATCACAGA
CTTCTCCTCCCTGCTAACAGGATGCCAGATCAGGAGAAAT
GGCTTGCTTCATGTCTCAAGTATTGCTTTATTTTTCACAT
TATTTTTGTACAGTTGTCAGATCCAAGGCATATAAATTAA
AATCTATGGCTGAGTCTACCTTTTTATGAGTCACTATTTG
CACAAAATATTCACTATTTGTTAGTACTTTCATACAGAAC
TGGGTGAAGGAAAAGATTGATTTCGCATAGATGTTTAATA
AACTCTACTGCTAAATATAACTAAAGATAAGGTAATTGGG
CTTGATTTTGGGTTTTTTTTTAACCGCTACGTGAATGGAA
AGCACAAGAAGTCATACAAGTGCTCTATTTTCCTGTCACT
GAATATTTCTTATGGCTTAAGATATGAAAGGCTTAAATTG
ATTTTTTTTCCTTGAAATTTTAATATCTGGTTTACAAGCT
TATAGAAAAGATACATGATTTTTAAAGCATTATTAAATTT
AAAGATTAAATTACAAATAATAATTTGTGTTAATTTTCTT
TAAAAATTGTGTTTTTACCGTGGATTTCACTACTCTGCTG
TCTTGCTGTTGATTTTCATTATCCCTTTGAAAAATGCATG
GCTCGGGGGTGGAGCCAAGATGGCCGAATAGGAACAGCTC
CGGTCTCCAGCTCCCAGCCCCAGCGACACAGAAGACGGGT
GATTTCTGCACAGACTGATTGAGGTACTGGTTTCATCTCA
CTAGGGAGTGCCTAACAGTGGGTGCAGGACAGTAGGTGAA
GCGCAATGTGCGCGAGCCGAAGCAGGGAGACAGGCTCACT
CGGGGGAAGCGCAAGCGGGTCCGGAGTTCCCTTCCTAGTC
AAGAAAGGGGAAAGCAGACGGCACCTGGAATATCGGGTAA
GTCCCACCATAACTGACGCTTTTCACGGGCTGGAAAACGG
CACACTAGGAGATTGTGTCCGCACCTGGCTCGGAGGTCCC
TATGCCCACGGAAGTCTCGCTAATTGTAGCACAGCAGTAT
GAGATCAAGCTGCGAGCGGAAGCGAGGATGGGGGAGGGGC
GCCCGCCATTGCCCCAGGCTTTGCTTAGGCTAAACAAAGC
AGCCAGGAAGTCGACTGGGTGGAGCTCCACCACAGCCTCA
AGGAGGCTGCTTGCCTCTGTTAGGCTCCACCTTGGGGGCA
GGGCACAGACAAACAAAAAACTCTGCAAGAACTTCCACCG
ATTTTTCTTAAATTGTCCTGTCTGGACTGACAGCCTTGAA
GAGAGTAGTGGTTCTCCAGCACGCAGCTGGAGATTGAGAA
CGGTCGCTGCCTCCTAAGTGGGTCATCACCACTTCCCCCC
CTGACGCAGCCTAACGGAGGCCACCCACCCAGTAGGGACA
GGATGACACCTAATTCAACCCGGGACTCTCTGAGACCAAA
ATTTCAGAGGAACTATCAGACAGCTGAACTTTGTGGTCTC
ACGAAAATCCGAGTTCTGCAGCACGCTGCTGACACCCAGC
AACAGGCTCGGGATGGCACCTCTAGTAAACTCCAACCGAC
TGAGCTGAGGGTCCTTGTCTGGTAAAAGGAAACTAACAAA
CGAAAGGACATCCACACCAAAAACCCATCTGTACATCACC
ATCATCAAACAAAAAGTATAAACCACAAAGTGGGAAAAAA
CAGACCAAAAAGCTGGAAACTCTAAAAAACAGAGCACCTC
TCCTCCTCCAATGGAACGCTGTTCCTCACCAGCAAACGGA
AACACAGTGGATGGGGAGGACTTGAGGTGAGAGAAGAAGG
CTTCAGAAGATCAAAACTACTCTGAGCTACGATAGAAATT
CAAAACGAAACAGCAAAGAAGTTAAAAACTTTGAAAAAAA
ATTAGAAGAATGGATAACTAGAATAACCAATGGAGAGAAG
GGCTTCAAGGAGCCGATGGAACTGAAAGCCAAGTTCGAGA
ACTACGTGAAGAGTGCAGAAGCCGTCAGTAGCCGATGCGA
TTCAACTGGAAGAACGGGTATCGTGATGGAAGGTGAAATG
AATGAACTGAAGAGAGAGGCGAAGTTAGAGAAAAAAGGAG
TAAAAAGAAAGAACAAAGCCTCCAAGAATTTGGGATATGT
GCAAGACCAACACCTGCCGGTTGATTGGTGTACCTGAAAA
TGATGGGGAGTATGGAAACCAAGTTGGAAAACACTCTGCA
AGATATTATCCAGGCGAACTGTCCCCACTCTAGCAAGGCC
AGGCAGCATTCAGATCAGGAAAATACAGAGAACGCCACAA
AGATACTCCTCGAGAAGGGAAAATCACGACACATTAGTGT
CAGAGTCACCAAAGTGAAATGAAAGCAAACATGTTAAGGG
AGCCAGGAGAAGGTCGGGTTACCCACAAAGGGGAAGCCCA
TCAGACTAACAGCTGATCTTCAGCAGAAACTTACAAGCCA
GAAGACAGTGGGGGCCGATATTCAACATTCTTAAAGAAAG
AATTTTCACCAGAATTCCCTATCCGCCAAACTAAGCTTCA
TAAGTGAAGGAGAAATAAAACAATTTCACACAAGCAAAGC
TGATGATTTGGTCACCACCCCCGGCGCCCTAAAAAGAGCT
CATGACGGAAGCACTAAAAAACCAATGGAAAGGAACAACC
GGTACCAAGACCCTGCAAAAAAACATGCAATTGTAAAAGA
CCATCGAGACTAGGAAGAAAAACTCTAGCAACTAACGAGC
AAAATAACCAACTAAAATCAAAGGACAGGAATTCAGATTC
AAACATAACCCTATTAACTAAATGTAAATGGGCTAAATGT
CCAATCAAAAGACACAGACTGGCAAATGGATAGGAGTCAG
GACCATCAGTGTGCGTTTCGGAACCCATCTCACGTGCAGA
GGAACACATAGATCAAAATAAAGGGATGGAGGAAGATCTA
TCAAGCAACTGGAAAACAAAAAAAGGGCAGGGTGGCAATC
TATCTTGATTAAAATAGAGTTTAAACACAAAGATTCAAAC
AGAGACAAAGAAGGCCATTACATAATGGTAAAGGGATCAA
TTCATCAAGAAGAGCAACATCCTAAATCTATATGCACCCA
ACACAGGAGCACCCAGATTCATAAAGCAAGTCCTGAGTGA
CCTACTAGGACCTTAAACTTCCCACACAATAATAATGGGA
GATTTTAACACCCACTGTCAGCATTAGACAGATTCAACGA
GACAGAAGTTAACAAGGATATCCAGGAATTGAACTCAGCT
CTACATAAAAGGGACCTAATAGACATATAGAACTCTCCAC
CCAAGTCAACAGAATATACATTTTTCAGCACCACACCACA
CCTATTCCAAAATTGACCACATAGTTGAAGTAAAGCTCTC
CTCAGCAAATGTAAAAGAACAGAAATTATAACAAACTGTC
TCTCAGACCACAGTGCAATCAAATCGAACTCAGGATTAAG
AAACTCATCAAACCCGCTCTTTACATGGAACAGAAAACCT
GCTCCTGAATGACTATTGGGTACATAATGAAATGAAGGCA
GAAATAAAGAATGTTTCTTTGAAACCAACGAGAACAAAGA
CACAAATACCAGAATCTCGGGAACACATTCAAAGCAGTGT
GTAGAGGGAAATTATCCAGCACTAAATGCCCACAAGAGAA
AGCAGGAAAGATCCAAAATTGACTCCCTAACACTCACAAT
AAAGAACTTAGCCAAAAGCAAGAGCAAAAAATCAAAAGCT
AGCAGAAGCTAGAAATAACTAAAATCAGAGCAGAACTGAA
GGAAATAGAGACACAAAAAACCCTTCAAAAATTAATGAAT
CCAGGAGCTGGTTTTTTGAAAAGATCAACAAAATTGATGG
GACGTGTACAAGACTAACCTAAAGAAAGAAAAGATTGAAG
AAGAAGTCAAATAGATGCAATAAAAAACGAAAAAAGGGGA
TATCACAAAAACAAAAAACCACCGATTCCCACAGAAAATT
ACAATCTACCACTCCATCATCCGCGAATACTACAAACACC
TCTATGCAAAAATAAATAGAAAATCTAGAAGAAATGGATA
AATTCCTCAACAATACACCCTCCCAAGACTAAAACCAGGA
AGAAGTGGAATCTCTGAATAGACCAATAACAGGTTCTGAA
ATTGTGGCAATAATCAATAGCTTACCAACCAAAAAGAGTC
CAGGACCTGATGGATTCACAGCCGAATTCTCCAGAGGACA
AGGAGGAACTGGTACCATTCCTTCTGAAACTATTCCAATC
GATAGAAAAAGAGGGAATCCTCCCTAACACATTTTATGAA
GCCAGCATCGTCCTGATACCAAAACCTGGAGAGGACATAA
CCAAAAAAGAGAATTCACGACCAATATCCTTGATGAACAT
TGATGCAAAAATCCTCAATAAAATACTGGCAAACCGAATC
CAGCAGCACATCAAAAGCTTATCCACCATGATCAAGTGGG
CTTCATCCCTGGGATGCAAGGCTGGTTCACAAAAACCGAC
GCAAATCAATAAATGTAATCCAACATATAAACAGAACCAA
AGACAAAAACCACATGATTATCTCAATAAATGCAGAAAAA
GGCCTTTGACAAATTCAACAACCCTTCATGCTAAAACTCT
CAATAAATTAGGTATTGATGGGACGTATCTCAAAATAATA
AGAGCTATCTACGACAAACCCACAGCCAATATCATACTGA
ATGGGCAAAAACTGGAAGCATTCCTCTGAAAACTGGCACA
AGACAGGGATGCCCTCTCTCACCGCTCCTGTTCAACATAG
TGCTGGAAGTTCTGGCCAGAGCAATCAGGCAGGAGAAGGA
AATAAAAGGTATTCAATTAGGAAAAGAGGAAGTCAAATTG
TCCCTGTTTGCAGATGACATATGATATCTAGAAAAACCCC
ATTGTCTCAGCCCAAAATCTCCTTAAGCTGATTAGCAACT
TCAGCGAAGTCTCAGGATACAAAATTAATGTACAAAAATC
ACAAGCATTCTTGTACACCAATAACAGACAAACAGAGAGC
CAAATCATGAGTGAACTCCCATTCACAATTGCTTCAAAGA
GAATAAAATACCTAGGAATCCAACTTACAAGGGATGTGAA
GGACCTCTTCAAGGAGAACTACAAACCACTGCTCAATGAA
ATAAAAGAGGATACAAACAAATGAAGAACATTAAAAAAAA
ACCTGCTCATGGTTGGAAGAATCAATATCGTGAAAATGGC
CATACTGCCCAAGGTAATTTATAGATTCAATGCCATCCCC
ATCAAGCTACCATGACTTTCTTCACAGAATTGGAAAAAAC
TACTTTAAAGTTCATATGGAACCAAAAAAGAGCCCGCATC
GCCAAGTCAATCCTAAGCCAAAAGAACAAAGCTGGAGGCA
TCACGCTACCTGACTTTAAAACTATACTACAAGGCTACAG
TAACCAAAACAGCATGGTACTGGTACCACAACAGAGACAT
AGATCAATGGAACAGAACAGAGCCCTCAGAAATGATGCCC
GCCCATAGCTACAACTATCTGATCTTTGACAAACCTGACA
AAAAACAAGAAATGGGGAAAGGATTCCCTATTTAATAAAT
GGTGCTGGGAAAACTGGCTAGCCATATGTAGAAAGCTGCA
ACTGGATCCCTTCCTTACACCTTATACAAAAATTAATTCA
AGATGGATTAAAAGACTTATATGTTAGGACCTAAAACCAT
TAAAATCCTACAAGAAAACCTAGGCAATACCATCAGGACA
TAGGCGTGGGCAAGGACTTCATGTCTAAAACACCAAAAGC
AATGGCAACAAAAGCCAAAATCAACAAATGGGATCTCATT
AAACTAAAGAGCTTCTGCCACAGCAAAAGAAACTATCATC
AGAATGAACAGGCAACCTACAGAATGGGAGAAAATTTTTG
CAACCTACTCATCTGACAAAGGGCTAATATCCGGAATCTA
TAATGAACTCAACAAATTTACAAGAAAAAAACAAACAACC
CCATCAAAAAGTGGGCAGAGGACATGAACAGACACTTCTC
AAAAGAAGAATTTATGCAGCCAGAAAACACATGAAGAAAT
GCTCATCATCACTGGCCACAGAGAAGGAGAAAGGCAAAAC
AAAAAACCACAGTGAGATACCATCTCACACCAGTATAGAA
ATGGCCATCATTCAAAAATCCAGGGAAACAACAGGTGCTG
GAGAGGATGTGGAGAAATAGGAACACTTTTACACTGTTGG
TGGGACTGTAAACTAGTTCAACCCATTGTGGAAGTCAGTG
TGGCGATTCCTCAGGGATCTCGGGCTAGTCGCGAACTAGA
ACATACCAGTTGACCCCCCGCCATCCCTTATGGGTATATA
CCAAAAGGACTATAAATCATGCTGCTATAAAGACACCTGA
CACGTATGTTTATTGCGGCACTATTCACAATAGCAAAGAG
TTGGAACTAACCCAAATGTCCAACAACGATTGACTGGATT
AAGAAAATGTGGCACATAATACACCATGGAATACTATGCA
GCCATAAAAAATGATGAGTTCGTGTCCTTTGTAGGGACAT
GGATGAACTGGAAAACCTTATTCTCAGGGTAAACTATCGC
AAGGACAAAAAACAAACACCGCATGTTCTCACTCATAGGT
GGGAATTGAACAATGAGAACTCATGGACACAGTAAGGAGA
AAACTCACACTCCGGGGACTGTTGTGGGGTGGGGGGAGGG
GGGAGGGACAGCATTAGGAGATACACCTAATGCTAAATGA
CGAGTTAATGGGTGCAGGAAATCAACATGGCACATGGATA
CATATGTAACAAACCTGCACATTGTGCACATGTACCCTAA
AAACCCTAAAGTATAATAAAAAAAAAAAAAAAAAAAAAAA
AAGAAAGAAAAATGCATGGCTCGGCCAGGTGCGGTGGCTC
ACGCCTGTAGTCCCAGAACTTTGGGAGGCTGAGGCGGGCA
GACCACGAGGCCAGGAGATCGAGACCATCCTGGCCAACAT
GGTGAAGCCCCATCTCTACTAAGTAAACACAAAAAATTCA
TCGGGTGTGGTGGTGCATGCTTGTAGTCCCAGCTACTCAG
GAGGCTGAGGCAGGGGAATCGCTTGAACCTGGGAGGCGGA
GATTGCAGCAAGCCAAGATCGTGCCACTGCACTCCAGCCT
GGTGACAGGGTGAGACTCTGTCTCAAAAAAGAAAAAAGAA
AAATGCATGGCTCATTCTTCTTTCCCCTTGACCTAAAAAT
TAGTTTCTTTCCCTTTTAAGATTTGGTCTAAGTTTCAGAG
TTGACCCTAAATATTTTGCTGCATTCCCTTGGGCATACAA
TGGGCAGGAAGGCAACATAAGACTATAAATGACTCTACTC
TGATTACAAGTTATATGACAAATTGAACTAGCTTTCGTTA
TGCTCAAAAATATTACATTTTACTATTTTTCAATACTTTA
ACAAATATTTCTGGGTTTGTATGTATAAGATTTTCTCAAT
TAGCAAGAGTTATGATTGATTTTATCTAACCCAACTACTT
CCCCACAAAAAAAGCCATATATGAGTTCATGTATTACACA
CTCCTTTGACATTCATTCATTCAACAAGCATGTGCAGAGG
GTATGACTAATGGAATCACCAGTTATCTCCTATGAGAAAT
AGACTAGAGGTCAAATCGGGTGGGACCTAGCTTCAGGGGA
CTCATAGTTTCACTGCAGTCTCATTTATCCTTCTCTTTTG
CCACACAGTAATTTCTTCTGCCTTTGTGCTCTACCCCTCC
TTCTTTTGTTGGCAAAATACTATGTATCCCTTCAGATCCC
AGCTCAAATATGGTCTCATCTCATTCATTAACATACAGTT
ATTGAACATCAGCTTCTTGCCAGGCACTGAGCAATATGGA
GGTGAATAAAAAGGCATGATAACCGCCCTTATAGAGTGTT
ACGGTCTGTTAAAAGAGAAAAGAATGTAAATTAGGAAAGA
GATTAATACCCACACCCCGAGGACAGGCAACAACCTAAAC
ACAGAGGAACAGACACCATTCATTGAACATTTAACAAACA
TTCATTGTGTACATATGTGCCAAGCATGGTTCTAGGTACT
TGGAATGCATCAGTGGGTACTCCTGCTTTCATGGGGCTTC
TGCCCTAGCAAGACTCAACAAAAAATAGGCATAAAAATAA
TCTTTATATTAACTTAGGAAGTATGACAGAATGACTTCCC
AACAACGGCTGCAACTGTATCTTTCATCCCATACGGTCTT
CTGCAATGTGACCTTGCCACTCCCCCATCAAGAGTAAATC
TGGGCAGGTCCTAGGACCAACAGATACAGACGAAGTGATG
CTGTTCTAATTCCAAGCGTGGTCTGCCATTGGCCTGGCAC
CTTCCACCACCCCTTGGAATGCTCAATCTTTGAACACTAT
CTCTTAGAACCCAGCTGTTATATAAAGAAGCCCAAGCCAC
ACAGAGTGGCCAAATGAAGATGTTCTGGTGAACAGCATCA
GCTGAGCTCCCAGCTGACAGCAGCCTCAATGGCCAGCCAT
GTGAGAAAACCTCTTGGACATCCTGCCCAGTTACACCTTT
GAAAGATGGCAACTCTGGCTGATGTCTGACTGCAACTATA
GGAGAGACCCCAAGCAAGAACTACCCAGCCAAGTACAGTC
AACCAACAGAACAGGGAGACAGAGGCAATCATTGTTTTAA
GCTAGTAAGTTTGGAGATGGTTTGTTATTCAGCAACAGCC
AACCGGGACAGAGGACAATAAATGCAATGGAAAAAGTAAA
ACTGTAGAACAGGGTGAGGGAGCTCAGAAATGCTGAGGTG
GCAGATGCTGCCCTTTTTAAAAGGAGAGTTGGGGTGGTCT
TCATCAAAATGAGGACATTTGAGCAAAAACTTGAAGGGGG
TGAGGAGGTCAGCTATGCAGCCACCCTGCTTCCTCTTGGG
CTTTCATCATACTCTCTTCTTATGATCTGTCCTCTCTCAT
CATACTCCCTTCTTATGATCTGTCTATCCTTATCCTATCA
GACCACAGTTGTACACATGTGTGTATAGCTTAAGACCGTA
GGTTCCTTAAGATCAGGAATGGTGTCTTATACCTCTTGCA
TTCCCAGCACTTAATATCTGCCATATGGTTGATGTTTGAT
AAGCATTTCCTTAAGAAGTAACTGAATGAATAATTCACCT
TATACCACAGTAGGAAGACAAACTGTATCACAGTACTTCC
GGGAAGTGTATAGTCAGCTCTGAGGATTTTTAAGTCTCTA
CTGAAGTTCAGACCTGCCACCAAATCAATGAGTCTTCTGT
AGGTTTGGGACCTTGTATTCCCAGTATCAAGAACATTGGT
AAAAAGGAGAGAAAGAAGTCCTAGCACTAGGTTAGCTACT
GCCTTGAAGTTACTAAATGTGTAGTTAATTCTGCCTAACA
GCGGGCCACCTCCAATCGGGCCACCTCCATCTTGAAACTC
AGCTCATCCAAAACAGAATTTAGCTTCTCCCCCTGAAAAC
TATAAATAGCACAGATTTTCAAGACAAAAGGAGATGAATG
TCAAATTCTACAAGAGTTCTAGGAGGGCTGAGAAAAGATC
CCAACTAGCTCCCCTGGAATTTAGTCCTTCCCAGATTGAC
ATACATACCTACCCAGCCCTTCTTTGTGTTTAATCTTGCC
TTGTCATAATTTTAACTAAAAATGAAGCAGCTAGTGATTG
GATCCCATGTGGCTGAACACCCTCCCCTCGGCTCTATTCC
ACAAATAAGTGGCTAGAAATCTCACGCTGAAAGGTGGAAG
GAATGGGAAGAAGCCAAGCCCAGGCCCAATCTATTTTTCC
TGCCCTGACATTCCTGTCCTCATTGAACCACTCATTTTAT
CAAATTATTCCCTTCACTTTCTCTTTACTCACACTCATTT
CTCTGCCTAGAGGTCCCCTTCCTCCACTTTGTCTGTCAAA
ATTCTACCCTTAAGGGTAGAGTTATCCTTAAAGTGCCATT
ACCCACCTAAGTGCCATATTTCTTAAAGTTTTTCTAACTG
CCCCAGCTAAAATAGTCACATGGTACTTTCCAAGTACATA
ATGTGGTTCAGCTTTCTGTAAAGTCTAGTTATCTATAAGA
TCTGAAGGGCAAAGATCACAACGATCTCAATTTCATCTCC
TTAGCACCAACTAATGCCTGGCACATAACACAAAATGAGC
AATGAGTATTTGCTGAATGAATGAATGGACTGAAAGAATG
AATGCACTTTCATATACATTATCCTGCTGTTAATTTTTAC
CGCCCTATCCCACAAGTATTGCCCCCATATATCATATTAG
AAAACAAAGATTGATTAGGATTAAGTGACCTTCACAAGCC
TCAGAGTCAATCCACAGTTGGGACTTTAACCCAGGTCTCT
TGGCTCCAAAATCAATGGCATCTTCTCCAAAGGCCATGCT
TCCAAAAGTACCTTCTCTACATATAAATTTTTAGATTTTT
AAAAAATGTTTTACTTATATGATTTCAGTTCTAGTATTCT
ATTATCTGTATCACAAATGAGGAAGTGCAACTAACATTTC
TACTACTCATTACCTTACAGGTCTTTTTGTACTTGCTGAT
ATTGTCTACCAGATTACAGGATGCCCAAAGCCCATCCCCA
CATGGCTGAACATCAGGACCTCCAAGCAGCAGGCACACAA
CACAGAGTAGCATGTCCGGTGAACCTTGTTAATGATCAGA
AGATCTTCCCAGGGGTAAACACAAGGGTCTGAGTTTTATG
AGATCACCTTTTGAATTGTTAATTCCCCCACAGACCTGGA
GAACAACTCACCAACTGCCTCATGAAAATTCATGAGCAAC
AGAAAGAGTCCAGTTGTGTCTTGTGCCAGCATTTGCCAGG
ATCGGAGAGAGGTGCCCCTTGGCTCTGTGGGCTGGCTGTG
GAGCTGCCATCTTTCCATGTTTGACTCCTGCCTTCCGAGT
CTCATTGTGTGTGTCAGGCACTGGCTCCCAACTCCCTCAG
CTTCAGGAGGCATGCTATATCTGCGTGTACCAACTTGTAT
CCCCGACTCTCCCCACACTCTCATCTCCAGCCTGTCCTGG
GCTCCTGCGTCAGTCTGTGGCCTGACCTCTCATCTGGACA
TTTTCTGCTCCAAGTCCCTCTAATAACTTTTACTCTGTCC
ACATCAAACCTACTCTAGATTTTGCTTAACTTTTTTTGTG
ATTAAAGCTTTGTAGCTTTGTACAAGCTTAGATTGTTTTT
GTAATAAGTTTTTTCTCATATGAGGTTATTTATAAGAACC
TCTCATATATAAGATATGGGGTAACTACTGGAAGTATAAA
GACGAATCAAGAATAATACAGACCAGGAACCTCAACATAA
GGTAGAAGTGCCACAACAGAGACTTGGAGATTTTCTCTCC
CAGCCGGGGGTGAAGGAGGAAGATAAACTAATGTCCTGAG
GTGGTCAACCTACCAGTGCTCAGAGTCATCATGATGGCTC
TGCGGACACACTGAACAAAAGGTAGCTATTGCCCCACAGG
AGTTCTGCAATGTGCTTGGTCAGGAGGAGATGGATCAGCA
CCCAGAAAACCAAAGTCAGTAAATGTGACTGGTGGGGGAA
GGGAGTGAGGTCATGGGCAGAACTGAGGAACAGCTGCCAC
ATACTCCAGAGCAGCAAGTGCTAGAGCCCAGAAGGAAGAG
CAGCGTGTGGGGGAGAGGTACTGGGGACACCTCATGTGAA
GCTTGGCCAGCCAGGGGGCCAAAGAAGCAAAAGGAATTCA
GTCATCTCTAGCATTGAATTCTGGAAATGAATGACTACAG
CAACTGGTGTCATTTCAATTCAACCTAAACCTCTAAAGCT
AGAAGCAGCCCCACCAGGGAGAAGCTAGTGTCCCCACTTC
TGAGCTCAACAGTGTCACTGGCCTGCTGAAGGAGAAATGG
TCAGAAACCAGTAGCTCAGACTCATCCACTAAGAGATCCT
AAGCTGAATCTCTGACTAAGGGGGACAGACACCTGTAATC
TACCTGCCTGTGCACGGTCTATATCACAAAATCACCTACT
CATAGTACAGCAATAATATGCTCTAAACAATTGGTTGTGC
ATGTTGATGGCAAGGCCATGCACACCCGGTAGTTGACCCT
CTGGTGCTCAAAAAGGAGGTGGTCCCAGGAACCCGGCTAC
ATCTGGCTGGTGAGCAGTTCACAGAAGAGGCTTTAGGGCT
GCTTCTGGGAAATGCAAAGACTGAGTGTTCAGAGTAAGAG
CAAACCAGGGAGAGAGGGGAGACAGAAAGGGGGAAAAAGG
CAACGAGTCAGAAGCTGGAGGAACATTAATCACGTCCCTA
AAACTAGAAACGAACAAAGCAGATGTTGGTAAAATGAAGC
AAGAACGGACTCGAGTGGGTTGGAGAGTGATTTGGGGCTA
TAAACTTCTGGCTGCATAATTCCTTTCTGCGTGAAGGCAC
AAAACAATACAAAGAGGTCAGGCTGTGCTCCTTGGGTGCG
TCAACAGGCCTGGAGGGATAGCAGCCAAACAGAAGGGGAC
AAAGTCAAAACCTGGTGCTCTCCTGATGAGAGCTATGGCG
GAGCTTTGCACTCTCCTCTACTTACAATTGCTAAAGTGGG
ATCTATACATCCTTCACGCGTGGCTTCTCAGACAGTTCCA
TCTCGTCTCTCATGGGTCTTATTATTTACCAATATCCATG
TAAAACAATAGTCACACAAACAGTAAAAGCATAAACAGAT
ACAGAAGAATAAAAATACCAAATTCAGGATAGTGGCTGCC
ATTTAGGGGCAGAGTGGGAAACATAATCAGGAGGGAACCC
AATCAGGCTTCAACTATGTTGTAATATTTTATTTCTTAAA
CTAAGGATGGAGAAACAAGTGTTTGCTCTATTCTCTCTGT
GGTAAGAACTACTATTACTCCCCATTTTACAGATAGGAAC
CTGGACACAGAAAGGTTACAAAATTTGCCTAAGATCACAC
ACTACCAAGTGGCAGGGTCGGAACTTGAATTGGGTCAGCT
GTCTCCAAGTCACCACGTTTACTAGATTCACACACAACTG
AGGCCAGACGTGGAACAGAGCCTGTGCGAAGCTGACCAGG
GAGTTGTTAAAGGGAGCCGACAGAGGTTATTTCAAGAAGG
AAACAAAGAAACAAACCAAAAAAACACAGGGAACGAGCTC
TAAAGGTCCTCAGAAAATCCAGCCTCAAGGAGCACAATGT
ATGCAAAGGTATTTGAGATCAAATGAGGGGGTGGTGCGCT
GTGGTGAGCAACTCCAGATGAACAGATTTTCTCTTTGAGT
TGTTTGAAGTTAACTAATACCAGGTCAAAGAAGCACAGGC
ACAATGAGAGATACCTTTTTCTGCTATAAAGGGCAGGTGA
CGTGAAAGACAGGGACAAGAAGACAGACACTTAGTGTGCC
AAGGACCATCAATCTCGGGAAGCCTTTCAACTGCTCCCAG
AGATGATCTCAGTCAAGGTCAAGAGTCATCCCCAAAAAGG
GCTTCAACAGCTGCATGCAAATTGCCTCCTGGCCTCCCAT
CATCCTCCCTTGCTTTGTCCTTAAATGAGAGGAGCCAGAG
ATCTGTAGAAATACTGGGCAACAATGAACTAACACTCTCC
CAGGTAACTGTTTCTCCTTTTTCTTTAACACCAAACTGAT
CCTCTCAAGGTCACAATGAGTGGTTATTTACTTGGAAACC
CAAGAGAGAGAGTTGACTTCCCAGAGTGACTATTCTTTGA
ACATGTTAGACATGGAAAAATCTAGTTTTGGAAAATTGCT
TCTTAATGGGCTCAAACCACCAAAATGCCCCTCTTTAAAG
AAAAGATGTGTTGCTGGAGAAGACAATTTACCTAGGTAGA
ATGTTAAATCCTATTTGCCCATCTTGTTCCTCAGGATATC
ACCTACTGACACCATCTTGTACTTGATTCAAGAAACGCAG
GGAAGAAGATTCCATACAGCAGAAGCAAAGTAATACTCCA
CACACATAGCCAGGCAAGACTTAATGAAATAATGTGGGAC
AAGAAAGGAGCTTTTGTTTTGTTTTGTTTTGTTTTGTTTT
GTTTTGTTTGAGACAGAGTCTCATTCTGTCACCCAGACTG
GAGTGCAGTGGCACGATCTCGGCTCACTGCAAGCTCCACC
TCCCAGGTTCATGCCATTCTCCTGCCTCAGCTTCTCAAGT
AGCTGGGACTACAGGCACCTGCCACCACGCCCGGCTAATT
TTTTTTATTTTTAGTAGAGACAGGATTTCACTGTGTTCAC
CAGGATGGTCTCAATATCCTGACTTTGTGATCTGCCTGCC
TTGGCCTCCCAAAGTGCTGGGATTACAGGCGTGAGCCACC
TCGCCCGGCCGAAGAGAGCTTTACACGGGGCAAAATGTCC
TGAAAATTCTAAAAAGCACATTTTCAGGCAGAGTCCATGA
TATGGTTTTGCTGTGTCCCCACCCAAATCTCAACTTAAAT
TGTATCTCCCAGAATTCCCATGTGTTGCGGGAGGAACCGG
GGGTGGGAGGTAATTGAATTATGGGGGCCAGTCTTTCCCA
TGCTATTCTCAGTGATAGTAAGTCTCACGAGATCTGATGG
GTTTATCAGAGGTTTCTGCTTTTGCTTCTTCCTCATTTCT
CTCTTGTCACCTCCACATAAGAAGTACCTTTCACCTCCTG
CTGTGATTCTGAGGCCTCCCCAGCCATGTGAAACTGTAAG
TCCAATTAAACCTCTTTTTGTTGCCAGTTTCGGGTATGTC
TTTATCAGCTGCGTGAAAACAAACTAATACATCCATCACT
CACTTTGCCTAAAAGAAGTGCTCTGTAAAATCTGTGTGTA
GAATGAATTGGAAATTAACTGCTAATTAAAGGATTCTATT
GCAAATCCTTCAAAAAAGTAAAGAATCCCTTTAGAAAGCA
AATAATTGCCCCCCTCAAGTATCCAGCAAATTCAGATTTC
CATATGTCAACTTGGCTTAAAAGAAAATACAACTATTTTC
TGCATCTAAGAAGTTATCTGTACACCAAGTTACCTCAGCA
CAATAATGAGTTAGTTAAGAATGAACAAAGATCATGGTAT
TCTGAGGGGACTATGGGGGAAGGCGAGAAAGGGGGAAAGG
GAAGGCAGGGAATAGGTGGTATTTTAAATAACTGTGCTGC
AACTTGCTACATTTCAGTACATATTTATAACAGCACATGA
AGCAGACATCTCTTCCATTCTGCAAGCATGCACCATGAAA
TTATCTTCACACTACATAGAATATCTGTAATTGAACAGTC
AAGTTCCAGAGTAGTAAATCCCAGAGTAGCTTTAGGTTCA
CACTGCATTAATTTTAAATAACTGTGCTGCAACTTGCTAC
ATTTCAGTACATATTTATAACAGCACATGAAGCAGACATC
TCTTCCATTCTGCAAGCATGCACCATGAAATTATCTTCAC
ACTACATAGAATATCTGTAATTGAACAGTCAAGTTCCAGA
GTAGTAAATCCCAGAGTAGCTTTAGGTTCACACTGCATTA
ATTTTAAATAACTGTGCTGCAACTTGCTACATTTCAGTAC
ATATTTATAACAGCACATGAAGCAGACATCTCTTCCATTC
TGCAAGCATGCACCATGAAATTATCTTCACACTACATAGA
ATATCTGTAATTGAACAGTCAAGTTCCAGAGTAGTAAATC
CCAGAGTAGCTTTAGGTTCACACTGCATTAATTTTAAATA
ACTGTGCTGCAACTTGCTACATTTCAGTACATATTTATAA
CAGCACATGAAGCAGACATCTCTTCCATTCTGCAAGCATG
CACCATGAAATTATCTTCACACTACATAGAATATCTGTAA
TTGAACAGTCAAGTTCCAGAGTAGTAAATCCCAGAGTAGC
TTTAGGTTCACACTGCATTAATTTTAAATAACTGTGCTGC
AACTTGCTACATTTCAGTACATATTTATAACAGCACATGA
AGCAGACATCTCTTCCATTCTGCAAGCATGCACCATGAAA
TTATCTTCACACTACATAGAATATCTGTAATTGAACAGTC
AAGTTCCAGAGTAGTAAATCCCAGAGTAGCTTTAGGTTCA
CACTGCATTAATTTTAAATAACTGTGCTGCAACTTGCTAC
ATTTCAGTACATATTTATAACAGCACATGAAGCAGACATC
TCTTCCATTCTGCAAGCATGCACCATGAAATTATCTTCAC
ACTACATAGAATATCTGTAATTGAACAGTCAAGTTCCAGA
GTAGTAAATCCCAGAGTAGCTTTAGGTTCACACTGCATTA
ATTTTAAATAACCTCAGGATTCTAATCCAAGGAGAAAATT
TATAAAAAATTTTTTCTACTGTATCTTAACAAACCTTAGA
ATGTTTAATGCCTCAAAAGAGTGGAAAAAGAAGGGAATCT
TATGCTAACTGATATATGTTTGTCTCCCCAGCTTTCAAAA
CAAAGATCAGATGTCAAAAGTCTTATCCCTTTCCTCTCAC
TGTTACATTGTAGAATGAGAAAAAGCAAATGGATAACTTT
GCTGGCATTTCATTACCATTTAGATAGGTGCACAGGCGTT
ATTTCAACAACAGTTGGTACTTAAACACTGAGCTAAAAAA
ACTCTGATTACTTAGACAGGTTTTTAATCTCCAACCAGTG
AACAATTAAGTCTTTCAAAAAGGACTCTAATGTACATTCC
ACAAAGCTTTATTATAAACTTTGCCATGTAAGAACAACCA
ACTTTCAATTATTTTTACTTTTCTATCTCCTCGCTCACTT
TCAAATCCCTTGCTAAAGCTCTCTTTTCTCCCATAAACTC
ATATACCTGGATTTACCATAGAGAAGCACCATTCAATAAT
GAATTGAAGAAATGTTACCTCTTTGAGCTCTTTTAAAGAA
AAACCTCAAGTCACTGTCTTTGCTCCCCTTAATCCTAGGC
TCTGTCTAGTTAGGGTATAGCTCCACTCTGCCATGTTCTG
TTTTCTTAGAAGATTCTGAAGTTCAAAAGAATATAACAGT
TCTTATCTTTTAGAGATACTACTGAAATATTCATAGATAA
TAAGATATCTGGGATTTGCTTCAAAACAATACGGGAGTAC
AGATGAAAGAAAACTGGCAAGGAGTTGATAATTGTTGAAC
CTGGGTGATGAATACATTAGGGTTAATTCTACATTTATGC
TTTTAACTTTCCAGAATGCAATATTCTAAAAGGGGAGGCA
TTGAGAGCCCCCACCTGAACACTGACTATTCAACTTCCTG
CTCACCACCAATTGAATGCTTGTGCAGGGGGCAATGAGCA
AAATGGGCTTATCTCAGCACAATCCCACCTTCTTGCTCAG
CCTTTGAGCATAGAAAGCATGAAAAAATAGAAAAATGGAG
AAGGAATTATGGGAGGGAGAAGGGGGAGAATGCCAAGGAT
CAGAATAATGAATTAGCTTATCAGTCCTTAGATCACTGGG
AATTGGCAGCCTATGAAGAAGAATATCTTTCTGTAACAAG
ATGCCCCATGGTGATCTTTAGCAATTACAACAGCGCTTCT
GAAATTTGTCTGGTCCTAAACACCTTCTGGGATAATAATC
ACAGAGAATCCTAGCCTCTCCTTGAAAGATTCTGTTTAGT
ATCTGAGCCAGAGACCTGAAATCTCTATATAAAACAAGTA
CTAGAAAATTATGCCCAGTCAAGTTTTAGAGATCTACTGA
AATATTCATAGATAATAAGATATCTGGGATTTGCTTCAAA
ACAATACGGGAGTACAGATGAAAGAAAACTGGCAAGGAGT
TGATAATTGTTGAACCTGGGTGATGAATACATTAGGGTTA
ATTCTACATTTATGCTTTTAACTTTCCAGAATGCAATATT
CTAAAAGGGGAGGCATTGAGAGCCCCCACCTGAACACTGA
CTATTCAACTTCCTGCTCACCACCAATTGAATGCTTGTGC
AGGGGGCAATGAGCAAAATGGGCTTATCTCAGCACAATCC
CACCTTCTTGCTCAGCCTTTGAGCATAGAAAGCATGAAAA
ATAGAAAAATGGAGAAGGAATTATGGGAGGGAGAAGGGGG
AGAATGCCAAGGATCAGAATAATGAATTAGCTTATCAGTC
CTTAGATCACTGGGAATTGGCAGCCTATGAAGAAGAATAT
CTTTCTGTAACAAGATGCCCCATGGTGATCTTTAGCAATT
ACAACAGCGCTTCTGAAATTTGTCTGGTCCTAAACACCTT
CTGGGATAATAATCACAGAGAATCCTAGCCTCTCCTTGAA
AGATTCTGTTTAGTGTCTGAGCCAGAGACCTGAAATCTCT
ATATAAAACAAGTACTAGAAAATTATGCCCAGTCAAGTTT
TAGAGATCTAAGTTACAAGTTCCACACCCTACTTTGTTTA
CCCATGTTTTAAAAGATGTATCATGTTTTGGGAGGCTGAG
CCAGGAAGATCACTGGAGACCAAGAGTTGGAGACCAGCCT
GGGCAACAAAGCAAAACTGTGTCTCTATAAAAAATTTAAA
AATTAGCCAGGCATGGTAATGCATGCCCATAGTCACAGCT
ACTTGGGAGGCTGAGGTGGGAGGATCACCTGATCCCAAGA
GTTCAAGGCTGTAGTGAGCTATGATCGTACCACTGCACCT
CAGCCTAGGTAACAGGGTGAAACCCTGTCTCTAAACAAAC
AAATATAAATATAAAAAGGTATTTCAAAGTGTAAATAGCA
GCTTTCTGGGAAAAATAGGGATTACCTTTCTGTTGTTTTA
ATTTTCCAAATACTAATTTCATTAATATTTTCCGATTTTC
AGGTATAGAAAAGAAAAAAGTCACCTTTCTCGCTCAGTTT
GTTCTGTGGCAGAATTTCAAAGGTAATGTTCCAAATTCAT
TCTGACATTCATCACTGAGTTATCCAAAAAAGAACATGCA
GGGAATTTCAAAGAGAAATCTTGTGCCACAGAAGTGACCT
TTCATTTTATTAGCTAAAGACTGCTATCATTTTGATAAGC
ACAACTTAACTGTGAAGAAACAATGCTCTGCTAGTCTGAG
AGCGAAGATCAGCGGTCACCCAGACCCAATCTCATACTCC
CTACCAGAGAAACCAAGCTCCAAGCTGTTCTGCAGAGTTC
TGCTAAAAATACTTCCACAAATAGTGCTACAAACAACTTT
TTTTTTTTTTTTGGAGATGGAGTCTCGCTCTGTCCCCCAG
GCTGGAGCACAGTGGCATGATCTCGGATCACTGCAAGCTC
CACCTCCCGGGTTCACGCCATTCTCCTGCCTCAGCCTCCC
AAGTAGCTGGGACTACAGGCGCTCACCACCACGCCCGGCT
AATTTTTGTTTTTGTATTTTTAGTAGAGATAGGGTTTCAC
CGTGTTAGCCAGGATGGTCTCGATCTCCTGATCTTGTGAT
CTGCCCGCACTTTTAACAAAACTTAACACCACCCTATTCC
ATAGTGTAAGGAGTAGAAGAGAAAAAACATTACTGCCAGT
TATCAAAGCTCCCTCAAAAGATAAATCCTCAGCTAATTTT
CAAATTTGCTAGCATTCCAGGGGAAAGCTGTTTGTACATT
TTATCTATATATTTATTTAATATGTAGATTCACTATAAAA
TGTGCCCTCTGCTATTGTCACACTCCTTGGGCTATGTAAA
AAAAAAAATGATTTACAGTGTACCAATTATAAAAGATATG
GCCAGGTGCGGTAGCTCATGCCACTGCACTACAGCCTGGG
CAACAGAGCAAGACTCCATCTCAAAAAAAATTTTAAAAAG
ATATAAAATAATTTTTTAATCCTTCAGAATAGAAAAGTTG
CACTCAGAACATCTTCCCTTTCACAGAAGAAATGTTTGAA
AAGCAGGATGTATCCAAGGCTCCAGTGATCTATGCAGAGC
TTCCATACATTTTCCCCAGTTGGCACCATTCCCAATAGCT
TTAATGGCCATATTCTCACTGTTTCCCGCCCACCTGAGAC
ACAGTCTTGCTCCGTCGCCCAGGCTGGAGTGCAGTGGCAC
GATCCTGGCTCACTGCAACCTCTGCCTCCCGAGTTGAAGC
AATTCACCTCCCTCAGCCTCCCAAATAGCTGGAATAACAG
GCATCCACCATCATGCCCTGCTAATTTTTGTATTTTTAGT
AGAGATGGGGTTTCACCATGTTGGCCAGGCTGGCTTTGAA
CTCCTGACCTTGTGATCCACCCACCTCGGCCTCCCAAAGT
GCAGGGATAACAGGTGTGAGCCACCACGCCAAGCCCATAT
TCTCACTGTTGAATCCCAAATACGTATTGCTAACTTTGAT
TATTTCCCCCGAATCCCAGAACTGTGGATGCATCCTCTCT
CTGGAAATCTCCACTTCCTCTCTGTACCTGTGGCCCCACA
CAGTACCTGGCACGCAACATTTAGACAGCGAATTAGTGAG
TAGAAATTTCTTTATGGAGACCTAATGAAACTTTGATGAA
CTGATGTGAATTAAATGACCATCACTTTTTCAATGATCAC
AGTTACATTTGAGGAAGGTTAGCACTTAAATAACTCACAA
TCATCTAGCCTGTCTAGCCTCCCTTAATATGCCCTGTGTC
ACAAAATTAGTGACAGTTCAGGACTGGAACACCCAGCTTC
TCTCTCCCAATGAAAAGTAATTCATTACAGTCATGAAGGA
GCAGAGGGAGGCTCCCTCTAAACCTGAGGGCTCAGGGGAA
GCCGCTCAGAAGTGAGATGTTTTAGAGGAAGTAACTAGAT
AAAGAACACCTGAAGCAATGGCATAGAAAAAGCATGAAGC
AGTGAACCACCCAGCACAGCTGGGGAGGAAAAAGCATAGA
CAGGAATGGTGATGCAACTGCAGCGACGGGAAAGGCATGA
TCAGAAACGGTCACACTCGTCAGCTACGAAGCACAACTTT
ATAGTAGAAGACCTGGGAAATCAAATAAGAAAATTATATG
ATTTATTTTGTGTTTTAGAAAGATTGGTCTGTTTAGAAAA
AAAAAAAAAAAAAGTAGAGGATGAGCTTTGTTCCTAAAGG
GGGAAAAGGCAGAAAAAGGAGCTAGACAGAGAAGACAGAA
CAGCATGGCCAGAGGCCAGAGTCTGAGTTTCAGACATGGC
AGAGGGACACGGGAGGTCCGACCACCAATTTTAAGCTGCT
TGTGGAATTGTCTCCCACACCTTTATTAAAGTCCTCTAAC
ACATGCTGCATCTAAATAGATTTTTGTTGGTGGTTGTGTG
TGTCATGCATGGTGTGTATGTACAAATTAAGAAAAATAGC
CAAATGCCACATGATAGCCAGGGTGATGTTCAGTGGGGAC
AGCGATATGATCCCCAAACAGAGCCAATTCCATGTATGCA
CGAGATGAGAGACGGAAGCAGCGTAGGAGTAAATGTCTCA
GGACAGCACTGAGCCCCGCTTCATCTAGGGAATAGAGAGT
CAGATCCACCTTATCTAGAAATTAAGGGGCTGGGAGACCC
TCACTGCTGAAATCCACTGACAATCCAACCTACAGCCTAT
ATATAAAAACATGTTCTACATAAAATCTGAAAACTAGAGT
AAGTTGAGAATTTTTTTAATTTCACAGGAAAATTTAATGA
AAAACAGTTTAAAGTAAGATTCATGGAAATCATGAAAGCT
GGGATGAGAATGGCTACTTTGGTAGACTGTCTCTCTGTCT
CTAGAACCAACACCCATCCTGCCTCCTCCAATCTCAATAC
TTTGTAAATTGCCCTGGAGAGGCTGAATATTAGGCTAATT
TGGTCTAATTTGAATTGTTTAAATGACTAGCTATCTTTTA
CTGCCCCCTCCTGGCCCCTTCTAGTATGTCTACCCTAAAC
TATTAAACTAAGACTGATAAACCCTCACATGCACACACAA
AATATCAATTACATTTAAGAATCTCTTAATTGCTGGGTGC
AGTGGCTCACGTCTGTAATCCCAACACTTTGGGAGACTGA
GGTGGGCAGATCACCTGAGGTCAGGAGTTCAAGACCAGCC
TGGCCAACATGGTGAAACCCCATCTCTACTAAAAATACGA
AAATTAGCCGGGCATGGTGGCAGGCGCCTGTAGTCCCAGC
TACTCAGGCAGCTGAGCCAGAAGAATCACTTGAACAAGGA
AGGCAGAGCCTGCACTGAGATTGAGCCACTGCATTACAGG
CTGAGTGACAGGGCGAGACTCCATCTCAAAAAAAAAAAAA
AAAAAAAAAAAAAAAAAAAACCTCTAACCAATAAACTGTC
AAATTAAACTATGACCACATTGCAGATGGAAAGTTATGCT
ACTGAGTGGGAATCCCTGATCGAGGCAGCTGGTCACCCAG
CCACATCCCCTTCAAGGTGGCTATACACTGACAGTCACCT
CAGCCAGGGTCTGGGTCCTCTGCTTTGTGGGTCAGGAGCC
TCATCTGTCAGCACCCTGAGACAGATCTGCGTCCAGGGGT
AGACACACGTTAACCCAGCTCATGGAGACAGATCTATGTT
ACCAGAATGTGGGGGCTCGTATGTTCTCTAAGTCAGCCAC
ATAAGAAGTCAAATTATGCACTCAGAGAGTGCTTGGTGAG
AAAGAAATCAGGGCCAGGGCACTGGCCCTGGTTCAAGAAC
CTGGACCTTCAGCGACTTCAAGCTCTGAAAGATAGAGGCA
CCTGTCTCCTCCACAGGCATATTCTGCCACCTGACACGAC
AAAGCAAATTGCTGAACCAGGGCATCTTTCCCCAGCCAAT
GCTTCACTGGGAATTGTCAGGATTTTCCTTCTGGATGTTT
CCTTGTCTAATTCTGACTAAACCAACTCCCTTTCTGATCG
GCAGAATCTTTCCAAGGGTATGATTAAAGCCTCCAATTAA
ATTATCCTCAATCAAGTGCCCACCAAAATACATGTTTCTA
ATCCATTGTGCACTGATATAAAAGTCTTCTCTCTGTAGTG
GGCTGTATTTTCTCTTTTTCCAAGCTTTAGAAGCACCCTG
TGGTAGTCTCCTGTAATTACTTCTAATAAACAGGTAGAGA
CAATGTCCATTTGTTGAAAAGCTTACAGACAGCTTGCACA
TCTACTGTCACAGCTATTCCTCTCAACCACCGTATGAGGT
TCTCTGTGTAAGTACTATGATTCTTATTTTACAGATAAGG
ACACTGAGATTCAGAGATGACAAGCGGTTTTTCCAGTGTC
ACAGAATTAGTGGATATCGGGTTAAGACTAAAGTTCAGAC
CTTCAGACCCCAAATGAGTCTATTGAAAATACTTGTTTTT
AACAACCTATAAAGGGGTTTAGCCTGACCAACTGCACTAC
TCATATATTCAACAAATATTTATGGAGTGCCAATTATTAG
CTATCTACTGTTTTAGGCAGTGGGGACACCATGACGAACA
AGTTCACTATGGTTCCCACGTCCATGGAACATAGACTCAG
GGAGGGAAGGCAGACAAATGAGGAAAATTTCAGATGGCAA
TGAGTCCTACGCAGAGAAGAAAATCCGGTGATGTCGAACG
GTGGTTGTCTGTTTCTTTTTGGGTCACCAAGGACAGCTTC
TTTGGGGCAATGACATTTAAGCAGAGATGGGAATGACAGG
AAGTCATATGATGACGAAAGGCAAGAGTATTCTAATATGA
AGGAACAGCTCACAAAAGCGCCCTGTGGTGGCACCATGCT
TGCTGTGTCTGAAGATGGGCAGGAAGCTCAGAGTGCTGGA
GCACAGAGGCCGGGGCAAAGCTGGGAGGAGATGAGTCACG
GAGGCAGGTGCCGGACCACATGGCGTTAAGGAGGATCAGA
CTGGCTTTATTCTAAGCTCAATGAAAAGCCAGCACACAAC
TGCAGAAACATTCTGCTTTTTAACAAGGTTACACCATTGC
AGAACAAGTTTTACACCCCACAATCCCTAAGTCCCGATCG
TCCCATTATTCCTAGCATCCAGTGACGGGTGTCTTCATTA
ATACAGTATTTTTTCCATAAATGGAAAGGACACATTTGAA
AGACTTCAAACACAATAGTCTTGCAAGAAGAAAAGTTTGT
CCTATCTAAAAACTCATATATATAAGCGGTAGGTTCATAA
CCTCAATATTCAGGCAATCTGACGTCCAAGAAGCCCTGCA
AGGCTCCCCTGAGGCCCCAGTTGTCTTTTGGGAAAGCTCA
GTTCCAAAAGGCTGGGGACGGGGCCAGAGTTCCGTGCCTC
GCACACCCGACAAGAGCATCTCCCACAGGCTCCGCCCTTT
GTGCTCTTCCCACAGTTGGCTGCTTAGATGGCCCCTGAGT
GCAGCTTGCTCCATACTCAGAGACAGAGCCTGTAACTGCC
CAAGAGCAAAGGAATGTTCACGAGCACCCTAAGAGGATAG
CAGGGAAGGAGAATCCAGAAAATAGAGAAGGCTGGGGCAG
GTGGCAGGAGATGTCTAGCCTTCTAAATAGAAATCAATTG
CATTAACAAAAAATCAGTCCACCACCAGCCATCTCTCTCA
AACACTGCTGATGTCAAGAAAGAAAAACGACACTACCCTC
CTAAAGTCTGGTTTGGCAATGAGTTGCAAAAGCCTTTGAC
CTACGAAATTACCCTGAGGAAATCATCCCAGGTGAATTTA
AAAAGGGTTAGGTAAATATGTTCACTAAAGCATTATTTAT
AATGAGGCAAAATTTTAAATAATCAACAACAGAGAATTGG
TTAACTAAATTACAGTAAAGCCATAGAAAGGAATACCTTA
AAACTAGTAAAAAATATACTGTAAAAGAATGAAATTTAAA
AGATTATTTCACCACATGAGGAAAAGTTCATAATACAGTA
AGCTTTCAAAGTAGGTTGTAAGCTCTGAAGCCAAGGTGAC
CTTTTAAAAGGAAAAAAAAATAGTCTGTAAAGAACACAGG
GCTTGCAAATCCTTGTAAATTATCTGGACAAAATGCAGAA
GGCAAATAGTAAAGGCAGAGGAGGTTAGGGAGAGATACTA
GCACAATTCTATTTTATATTCTCTGCACTATTATGCTCAC
TAGTCAACAAGTGACCATTGTTTAAAACTCGTTTGTGTGT
TGGTTGGGCACAGTAGCTCTCGCCCGTAATCCCAGCACTT
TGGGAGGCCGAGGCAGGCGGATCACACAGTCAGGAGTTCA
AGACCAGCCTGACCAACATGGTGAAACCCTGTCTCTACTA
AAAACACAAAATTTAGCTGGGTGTGGTGGTGCATGCCTAT
AATCCCAGCTACTCAGGAGGCTAAGGCAGGAGAATCACTT
GAACCCAGGAGATGGAGGTTGCAGTGAGCCGAGATCGTGC
CATTGCACTCCAGCCTGGGCAACAGAGTGAGACTCTGTCT
CAGAAGAAAAAAAAAAAAACCTCGTTTGTGTGTTATATAT
CGGCTGGGCACGGTGGTTCACGTCTATAATCTCAGCACTT
TGGGAGGCTGAGGTGGAAGGATTGCTCAAATCCAGGAGTT
TGAGGCCAGCCTGGGCAAAATAGTGACACCCAGTCTCTAT
TTAAAAATGTGTGTGTGTGTGTGTACATATGTATACATAT
ACACATATGTTTACATGTGTATATCTGTTTATATATATAT
TTATTGCACGTTAAAATGTTTAGCAGATTATTTGTTGCCC
TTAATTACAAATTTGAGAAGATGTCAATGAACAAATACTT
TTTCCAATGACCAATCATTTCCACTTTCATGGTGACGAAA
ATATGTTACTATTATCACTATACTATTAAAAAGAACAATT
TGAACTAATATCTTTGGTGAGCCATGGGGCTATCTTTGTC
AAAATCTAAAGACAAGCTTGACTTTCAGTGACATTAAAAT
GCAAATAATTTGTAAAAGTATCATATTTATAGAATAACCA
CCAAAAAACTCACTTAGGTAACAACTTGACAGCCAGAGGG
TGCAGAGAAAGATTGATCGGAAAAGCGAGCAAGGTCTCTT
TTGGCAAAGACACTTGACATTCAGACCAGTAATGTCTGTA
AAACAATGTAATGTCTATAAAAACAATTACTGAGCTTTCT
GTCCCTCTGGGCCTAGCAGGCTTCAGATTTCCTATGTAAC
TCCCAAGAGGCCTCATTTGCAACTCAGATTCTCAAGCCAT
TCAACAAGCTGCTGCTGTCTAAAATCAACATGGGCATTTG
TGAAACTTGACCACAGTCCCTCTCCTGTTCCTCATTGCTT
ACCCTCCATCCAGATCACACAGCCCCCGCAGGTTCCTCTG
CATTTTGAATAGGCCCTGTCCACTAGACAAGCACACTCTA
GTGGCAGTGACATTAGTGACAGCATGCAGTGGCTAGTTCA
AGTTACACTAGGAGGGGGTGGCATCCTCACAGACTGTGGC
ACATTGTGGGGTTTGAGTCCTGGCTGCATAGCCTGGATTC
AGTCCTCTGAGTTCAGAGCCCTGTGATTGTATGAGCTACT
CGTTTTCCTTTTAATGAATCTTATTTTCTGCATAAGTCAT
CCAAAGTTGGTTTCTCCTACTTCCAAGGAAGAAACTAATA
GGTTCAAGAAACTGATACTCAGTACCTGTCGGCGTCAGAC
ACTCAGGAAAAACTAGGGAACCTAGATTTGGCTGTCTTGA
TGCTTTGGAGCTGAAGGCAGTGAAAATCCAGCTACTAATC
AACAGTGAGACTGTGGAAGCTCCAGGTACACAGTGTTGAA
ATTGTTCATCAAATTACTGTCTGGAGTCACCTGGAAAGAA
GCAACCACTGAAGCCAAGACTAGGTGACCGAGTAGACACT
TCCACAAAACACTATAATGGGGAATACTAGGATGCACTGC
CCAGATTTCCTTAAGCAATGAAGGACTCACTGTCCCAGCT
GATGGGAAGTGACCAGCAGAAACTCTTAGCTGGGGATGAC
CGCCACTGGGGATTGTGTCCACTCAGGAAAGCTACCTCGC
CCAAGCCTTTCTGGGGCGGGCTACATCCAAGGACTGATTG
CCATGGGGGTAGAAAGGCTTAGCCTCCTCACTCTGCTTGG
GACCACTCCAAAGAATTACCCAACCTGCAGAACTCCCTAC
AGAATTGACTGGAGCTTCCATGAAGACTGCGTCACAATTG
GCTCCTCCCTCTACCAGGCCCTCCTTCCGAACCTTTCCTC
CCACAGGAATTAATCTCGAGAGAACACCCTAATAAACACC
TGCAAACTAGCCTCCCTGGGGAACCCAACTTACAACTACT
AAGGGCATGATGTCTTTAATTCCAAGAAATATGGTGTAGG
CTGCCAAGGAGAGCTTAAAGAATGAGAGTAAGAGGAGAAT
GACAGGCTCCAATTCCTAAATTCTCAGCTTAGGGTATGGA
CTGAAACCCAGGGACCTTCTCGGCCTCTGCTAAAAACCAT
CTCTTATCTCTTGTAGTCAGCAGGCTCAATAAACAAAAAA
ACCCTTAAGAAGTTTTATCCTTAGCTTTATTAAATTACAA
TGTCAGCTGCATTCTCACCCTTGCAAGGTATCTATAGACT
GGGCTACCAATCTACAAAGAGTGAAACTCCTAAAATCTAA
AATGGAGATTTAAGGTGATTAAGAAAAGCCCAAGTCCCCA
AACCTCAGGGAGCATCACTTATCAGCAGCGACAGCCCCCT
TTTCCCTGTGTAAGGCTTTCAGGTGAGGCTGATCTGGCCT
TACCTGAAGACTCTTTTAATGAAGTCTTATGAAGGAATTA
CTTTGCAAGAGAAGCAGATTTTCTTCATCTCTCCTGCTCA
TCACGCCTCACTGTCTAGAAATGAGCCCCAGCATGCCCCA
AGGGGCCTATTACAAGGCTTTCACTCCAAAAGAAGCGCAA
GGTTTTTCTACTTTGCATTGGCAAAACTCTGACCTATATA
TGTGGGAATGGATTCTGAGGAATCTAGATGAAGAGGAGAA
GACTAAATAGATGGGGTGTAATGATCGATATGAGCACACT
TACCAGCAAGTCAGGATTCCACATGCCAGCTGCAACAGCT
GGGAGTGGAGCTGACTGTATGAGTTTGGAAACCCAGACAC
CACAGCTGCCCATATGTATGGGGCTGAGATGCCAGAAATT
CTTTGGGAAGTCAATAGAGGAAGTAATAGAATGATTTCAG
GAGATAAGAATGTCAGAGTGGATTTATCATGTGTGACCTG
CTAGCCCACTCCCTAATTATGCCCCCAAGAGAGCTCAGAA
GACACTCCCTTCACTGAGAATTTGAGAAATAAATACATTA
GTGAGGGGAGCACAAGCATCTCAGAAATGTGTTGCCAAGG
CCATTCTCTGTGGGCTGAAGATGCTGTTAAGAGACAATGA
AATTCTTTATTTCAATGCGGACACCAAACCCCTTAAGTAA
TAGACTAAATAATGCCACTTAACCCCAAGGTGACATGGGC
ATGATGACCAGAGTAAGTCACATGGCCTTCCTGGTGGTCA
GATGCTCTGATTCACTGGGATTTTTGGAGAAGGGCAACTG
ATCATGAGGTCCACAGACCTTAGACAGATACTCAAGTTGA
ACCTCTCTGTGTCTCCATTTCCTCACTGTAAAATAGCGAT
ACGACTCTATCTGCTCATAGGGCTGCTGTGAGAATTACAT
AGGCTAATATAAAGCTCTTAAAGCAGTGTTTGGCACAGAT
TAAGTGCTCAATATATGCTAGCTATCATTTCCACTACTGT
TATTTTCCACCTGAGTGGTCCATTATCAACTACAGTTATC
TGATCCACCTAGCCACAATATCAGGAAGCATTCCATTATC
AATGGATACATACACATGTGTATACACACACACACACACA
CACACACACAAACACGGAGAATCCTGAAGTCACAAATAAG
TCGCAGGAAAAGAAAACTCTTCCTCCCAATATGCTGACTC
CTGCTATATGGCTATCCTTCTCTCATCCCACACCTAAGGT
CCCAAGAGGACTTGGTAGAGGAGGGGAAACTGAGCTCTGT
TCACCGATGGCTCCCCATGTTATGATGCAATCTGCTGGAA
ATGAACAGCTGCAACCTTACATGTGAGATGGCCCCAAAGG
ACAGCAAACAAGGAAAAAGCCTCACAATGGGTGGAATTTC
AAGTGGTACATGCCACTGGCCAATTCGTCTGTAAGAATCT
AAAACTGATTCATGGGAGTGTCCAGTAGTTTCCTGGGATA
GTTAGGATTGTGGAAGGAATTCTATTGGATAAATGTTAAT
AAGGAGGCATTTAAATCAGGGAAGAGGCATATAAATGAAC
ACCTCAAAATGAGCCCAGTGGAGATATTTGTGACCCACAT
AAGTACTCAACAAAAGGGCCCAGCAGTCTAAAAAACAAGG
TGGCACAGCCTCTACACATCAGCCAGCCTCTTTCCACAGC
CGTTCCAATGGGCTCATGACCAAAGTAGCCGCAATGCCAG
CAATGAAAAGCTTTGCACAGGATCAACAATGTGGACAGCC
TCTCACCAAGATTAACCTGGCTACTAGCACAGCTGAGTCC
CTAATTTGCCGGTTTTCTATGACCTTCCAGATTCTGGTAT
CAGGCTGATTACACTAGACCACTTCTGTTTTGGAGGGGCC
ACAGAGTCGTTCCTTATTCTCGACGTGAATCTACTTTCCA
AATTCACCGACGTGTCTGCCAGTTTCACCATCCATGGACG
TACTGACCATCTTAGTCACTGTCATGTTATCAGACATAAC
ATCACTTTTGTCTAATGACCTCACTTCGTAGCAAATGAAG
TCAGATGATGGGCTATGGGATTCACTAGTCTTATCCCATC
ATTCGAAAGCAGTTAGCCTTACAGAATAGTCTATCAAAGA
TTCCCATATACATCATCATGTGATGTTGAGATTCTATCCC
ATGGGATATAGAATGTGCTCTGAGCCAGCAAACTCCATAT
GGTACTCTTACCCATAACCTAAATATGTAGAGTCAGTATT
CAAAGAATGGAAGAGGGAGTGGCACCTCACTATTACACCT
CTTAACCTACTCCTAAAATATCCTCTTTCCATCCCTGCAA
CTCTGTGATGTGCTTGGTTAGAGGTCTTATCACACAGCAA
AGAAGTGCTTCCACCAGGGGACAAAACAATGATTCTATCA
AATCAAAACCTACTATCACCCAGCCATTCGGGGTTCCTCA
TGGAACTAGAAGAACAAGTGAAAGAGGAGTTACAGTACAA
GCTGGGAGGCCTAACCCTTACTGTCAAAGGGAAATTGAGT
TACTCCTACACAATGGAGGCAGGAGGAACATAAATGAAAC
TTGGGGGATTTTGTGGGGTATCACCTAGTATTGCCATGTC
TACTGGTTAATGGAAGACAACAGCAGGACTTGCAATGGCT
TAGACCTGTGAAGAATTAAAATTTGGATCACACCAGAGTT
AAGAACCCCAACAGCAGAAGTACTAACTGAAGACAAAAAG
AACACGGAATGAAGGGGAAAGTCACAAACCCCCTGATCAG
GCACAGTAATTGCTCTATCCCCATCAAAATACCAATGACA
GTCTTCACAGAAACAGAAAAAACAATCCTAAAACTCATAT
GGAACTGCAGAAGACCCCGAATAGCCAAAGCAACCCTGAG
CAAAAAGAACGAAGTTGAAGGTAGCACACTATCTGACTTC
AAAATATACTGCAAAGCTATAGAAACCAAATCAATCATGG
TACTGGCATTAAAAAAAAGAAATACAGATCAATGCAATAG
GATAGAGAACCCAGATATAAATCCATGCATACACAGTGAA
CTCATTTTCAGCAAGGGTGCCAAGAACATACAATAGGCAA
AGGGCACTCTCTTCAATAAATGGTGCTGGGAAAACTGGAT
AACCACATGCAGCAGAACAAAATTAGACCTCTATCTCTCA
CCATATACAAAAATTAATTCAAATCACACTGAAGACTTAT
ATCCAAGACCTGAAACTATGAAACTGCTGGAAGAAAACAT
TGGGAAAATACTCCAGGACACTCGTCTGGGCAAAGATTCT
AGGCGAGGCCTCAAAACCACAGGCAACAAAAGGAAAAATA
GATAAATGGATTACATCAAGCTAAAAAGTTTCTGCACAGC
AAAAGAAACAATCAACAAAGTGAAGAGACATCCCACAGAA
TGGGAGAAAATATTTACGGACTATCTAACAAAAGATTAAT
AACCAGAATATACAAGGAGCTCAAACAACTTGACAGCAAA
AAAAGAAAGAATCCAATTTAAAAATGGACAAAACACCTAA
AAGAAATTTCTCAAAAAATGACATAAATGGCCAAAAAATA
TATGAAAAAGTGCTCAACACAACTAATCATTACAGAAATG
CAAATCAAAGCCACAATGCGATATCATCTCACCCCAGTTA
GGATGGCTTTTATCAAAAAAATGACAGATGCTGGTGAAGA
TGTAAAGAAAGGGGAAACCTCATACACTGCTGGTGGGAAT
GTAAATTACTACAGCCACTATGAAAAACAGTATAAAAACT
CCCCCCAAAAAACAAAAATAGAACCACCATATGATCCAGC
AATTCCACTACTAGATATACACCCCATAGAAAGGAAATCA
ACAGGTCAAAGCAATATCTGTACTCCCCATGTATATTGCA
GCATTATTCACAATAACCAAAATATGAAATCAACCTAAAT
GTCCATTAATGGAGTTAAAAAATTGAAATAGATACACAGT
GGAATATTATTCAGCCATAAAAAAGAATGAAATTCTGTCA
TTTATAGAAACATGAATGGAACTGGAGGTCATTATGTTAA
GTGAAATAAGCCAAGCACAAAAAGATAAACATTCCATGTT
CTCACTCACATGTCAGAGATATAAAAGTGAATCTCATCAA
GATAGAGTAGATTGGTGATTTACCAGAGGCTGGGAAGGGT
AAGCAGGAGGAGAGGATGAAGATAGGTCGATTAATGGGTA
CACATATACACTTAGAAGACAGAAGACCTGCTGTTCAATA
GATCAACAAGGTAACTATAGTTAACATTAATTGATTGTAC
ATTTCACAACAGCAAGAAAATAATTCAAACGTTCCTAGCA
TTTAAAAAGGTAAATAAGGCAATGGAGATCTCAATTACTC
TGATTATATGAATCTATCAAATTACCACATATACCCCCAA
AATATGTACATTATATATCCATTTTAAAAGTTAAAACCAT
TACCTGTATTTTCTTATTTTCTGTGTAATGCATTTACATG
TAAATTTTGACTAATATTTCTCTTCATTCCCATCTCTTTC
CCCTTCTATTTAATATAAAGTGTGTCAATGGTAGCTAACT
CTACAACTGAGCCCACAGTTGTAGGATATTAACATTATGA
CCAAACTTCAGGAGATGTGGACACTCCCTTGAGCCCGCTG
AGAGCCTGGACTTGAATAGCTACTTGGGGAAAGAGATGTG
TGTATTTTCAGCTGTATAAGAGATAGTGTGTGTCTTCCTG
AAGGTGTTCAGTCTGTGGTATACCACTTGAGGACTATATC
TAATAACATTTCCTTGCTTAAACTTAAACCTTGTTTGAAC
TCAGCAGACATGGAAAGGAGCTGCTCAGTATCGTCTTCCT
GAACATTCCTGCATATTAAGAGAATTCAGCCTCCCACTGG
CCTTCAGAAAGCTATAATCATTATCACATTTCCCACTAGT
TTCTGATTGCTTTTAGTTACTGAAAGCAGAAACATTTAAA
ATTTCCCCCAAACTACGTCTATTTTCTCATGTCTGATTAT
TCTTCAACCCTGGTCTATATTCCCCAAAATGAACAGTGGC
AACCATGACCAAAGTCAATCATGACTCATTTGCCAAAACT
GAAACAGACTCTCTTCAGTCCCCTCTTACTTGGCCTCGCT
TCAACTTCTGATAAATTGTGCACCTCCTTCTTTTTTAAAC
CTTCACAAGACACTTGTTTACTTCCTCATTAATTAATATT
CCTTCTGATTCATTGATGGCCCTCTTTTTCTATCTACCTG
TCAAATATTAGTGTTCTCTAAAGTTCTATCCTTCCAGTAA
GATATGTCTAATGCAGGTGCTGGGCCAGCCACAGCAGAGG
CAGAGGTAACCCCATGTAGACTGGCACAACGCTGGTGTGG
ACAACATCCACAGCCCAATGCCCTGCCCAGGCAGTGCTCA
GGGAGCAGATCTTCCTGCAGCCTGGCCTCCACCTGAGAGC
CTGATTACAGCAGTTCTAACCCTCACTAGAAATTGAAGGA
GAAGGTTAAAATTAATAATCATCATCAACATCACCCTGAA
AAGAGAGAAAAATAAATGGGAAGAAAATTTTACTTTGATA
TCTCCAGGAGAAGATTAAGGGAAATGAAAGAAAGACAAAT
GTCGCCCTGTTGCCATGGAGCTCCCAATGTCCTCTCAATC
ACAGTGAGTAGCAACGGAGCCCTGACAGACAAGCAGCCAC
CACTGCTTTTTCCACCCCCACCAGGAGAGGATTGAACACC
TTCCATGGAGTATGTGAATATCTCTCTCCTTTGATTAACC
ACATCAAATCAATCCCACGAGAAACAACCTCTATTTATAT
TCTCTATTTGTTAACTTTGCAGCGATCCCTTTTTGGAACA
ATAATGTACGATGCATGATTTCCCTTTGCTGCCTTATGCA
AAATCTTGCATCAATCACTCATCTGGATATCTGGCTGCTC
ACACTAACACCAATCTGATGTCAATTGCCAGGCAGAATCC
CTGTGAAATTTTACTTCACCTGAACCTGCACGTGAAGTAC
TCATTAAGCACCTGTGCTGTGAGTGTTGCAGGAGAAAGAC
CCCAGAGGCAGTGGCATAGGCACATCTCTAAAGCAGCTCT
CACTCAGCTTGTGGTGTTCAGAGGGGGTCGTTCCTGGACA
GGGTAGAATGTTACCCAGTCCTGAGATTTAGAGATGAAGG
ATCTGTTGTATATCTTCTTCCATGTAAGACAAAGAGGCAT
CTTTTACTGTCTGTGCTGCTGCCTCATACTTAACTGCAAC
TTTTGGATGGAAAAAAGGGCCATCGTGGAAGGAGAGCCCT
ACCATCGAGAGGTTAAAAGTGACAGAATAAAAAAATTACA
GTATCTCTGTATGAGTTCAGAAGGAAATCAGAGGCTGCCA
CCAGGGCCCAAAGCCCACATGCCTTTATGCTTATTTTATC
TTTCTGAACATCTCAAGAAGGATTAGCACCAAAACCTCGA
AGCTGAAGGTGCCCATGTGCTGGAAAGAAAGGGGGTGTTT
GCCATGCTATACTCCACACCATGGCAGCCTGGAGAGACGG
AGACCCTGAGGAGCGGCCTGGAGATGGCAAGTCCACCAGA
AGGAAAAAAGATGCAGTCAGGACCCCCTGGGCTATGTGAC
AGCAAGGCCATCTGAGACTACATGGCAGTTAAGTCATCAC
TTAACACAACTAAAGCAGCATATTAGCTTCTGCCTCTATT
TTTTCACCTTTGATTTATTCTGTAACCCTGGTCTTTAGTT
CCCCAAAATGAACGACATCAACCATGACCAAAGTCAACTA
TGACCTCCCATTTGCCAAAATGAAAGACTCTCTTAAATCC
GCTCTTACGCAGCCTCTTTTCAACCTCTGATAAATTGAGC
TTTCTTCTTGCAACCTTCACAAAACCATTGGCTTCCTCCT
TTGTTTATTAACATTCCTTCTCATTCGTTACTGACTCCTC
TTTTTCAGCTCACCTCTTAAACTTTAGCATTCCCTAAAGT
TCTATATTTGGCCTCGTTTATTCTCATTCTACACATTTTT
CAAAGAAGTCCTTTCACTTTTGTGGCCTCAGTTATCACAT
GTGTGCAACAGTTCCCACGTACCTGTCTCCATCGCCAATC
CCACTCCTGAGCTCCAGTCGCATCTAACTATATAGTTGTT
CTCTGTATCCCTGGGGAATTGGCTCCCAGAACCCCTACAG
ATACCAAAATCCATGGATGCTCACTTTTCAGGGACACTTT
TGAGAATGAAAGGAACTATTAATAATGGTATCGGGAGAAC
AGATATAGGACTGCAAAATGGGATATTTGGTCACTCTACA
AATCATAAGCCTCAAATTAATTAAGAGTGGAATAAAACAA
TTATAACATTTAAATCTTCTATTTTCTTGGCTGCCTATTA
TACTACTTTTCAAATTTTCCAATTTGAAACACTACACTGC
TACTTTGTATTCAGAAGTAGTTGCTCTAATACAAAGTACT
GGCTGCCTCCCAAACAACTCTCTTCCCCCAATCCTTGCCA
TTGGAAAGGGAATTTCATTCCAGTGTCCAACCTCTTCCCC
ATAGTAACCTGGAAGAAATTCCTGGTTACAACTAATCATG
GGATGATTATAATATGGCCATGTGACCCAGATGATGCAGT
TATGGCAACAAGGTACATAAAGGGGGAAGCTGCTGGAGAT
GCTTCTTGTGAGATTTCTTCCTTCTTAAAAACAGGGATAG
TGGAATTTCCATTTCTGGCAATATAACAGACTGTCCCATC
TTGAAAATCATGCCAGTGGAGAACACCTAAGAAATGCTAA
ATGAAATATGTGAAAGCATCTTTTTCAAATATATACTTGA
GCTGTTTGGAAAAGTCCTTGGAGACCAAAAATATATATAT
GAAGCAAGAGGAGAAAAATGGGTGAGTGGTCGTGCATGTC
TTTACCCTGGTAGAAACTGCCAGGCTGCAAAGACCTAGGC
TTTGCTTTCCACCAGCCACATGTGGGGACAGGTGGCAGTC
CTGGGAGCCCATACACGCAGGAGGTTAGAGTGACAGCCCA
CATAAATCCAGATTTCCAAAACCCCAAATTCCCATTGCCT
GTGTGTCCCCTCAAAACCCCAAGCCAGAAATTTAAGTGGC
ACTATATTGGTAATAACTTCAAGCACCTGGCAGAAATAAA
CCTAAATATTCTCTGGATGAATGTATTCCAAACACAGACA
CCAAAGAATTCCCAAGGACAAAGCAGCAATTAACATGGGC
TCACAATCAAACATCCCAAAATATGGGTGAGAACTGACAG
AAGTAAAATGGATAATCAGACTAACAAAGATTGCAGATGT
AGAATTACCAGCTATAGAATATAAGATAAATATGTTTATC
ATGTTTGAAAACATAAGAAGTAAACTTGAAAGAATATGCA
AGGAAAAGAAACTATAAGACCTCACAGATACAAAAATGCA
TCAGAGAGAACTTATAAATATAAAAAATAGGACTGGTAAA
TCAAAAAGACAAAAAGCAAATTCAAAATTAGAAGAATTTA
ACCAAATATCAAATCAGTAATATGAACACACATTAAAAAG
CGTTATTTCAAATGGCTTTTGAATACAGAGCACTCGGTAT
ACCTCTAAGAGAAAAAAGAACTGAAATGATTCTTAAATGT
CAGTGATTTTTTGCCAAAATGTTGAGCATTATAATTTTGA
AACTACTCATAGTGTCACCACAAATAATATGCTCATGTAA
TTAGAAACTATGATCTTCATTAATAAAGAGAAAAGGTACA
AGTATAAAATCAAAGTTGCTAAGAAAAAACATAGTAATGT
TAAGTCTGAATTTAAAATCTCAGTATGAACTCACATTTTA
TAAAACTCATGTTTTTATAAAACCATATTCCCCAGGTCTA
CTTGCTGGAAGTTTTCAGGCCTCCGAACAATAACACCCCT
GTAGTAATGGACAGACTCGGATCTTGGCTCCTAAATATAA
TTCCCCCACTAAAAGGAACCAAGGATCCTTTGAGGATTTG
GCTGATTCCAATACAGGGCTAAGGAAAATAAAAGGTGAGC
ACTGGGATATCTTTCAGTTCCAGAAACTAAGGAAACAGAG
GCAAATAAAGGCTAATCAAGAGAACACAGAAGCCAGCTTG
ACCAAATTTGGGACAATTTTAGCATCCAAAAGGAAAATTA
CTACATTGAATTGTAAAATATAAAATTATTTGACACTACT
ATTGAAGGAGAATATTTCACTGAACTCCTTATTCTATAAA
ATGATGTTTAAAGAGGAACGATTACACATTTGCCCTGGCT
TTTTATGAGAAACTGTATTCAGCTCCAGTTTATGATGGAA
AAGTCTTCTTTACAGAAGAATGCCAGCTCTCAAATGCAAG
CATAATGATAGATTTGGAAAATCAGCATTTCAAACTCCCA
CTTAAAAAACTGATTCAAGCAAGTTTCACCAAAAAATGTT
AAAACTATTCACTATTTTCCAGGTTATTGGGGAAGAAGAT
ATTCAGATAGCACTGAATTAACACCTCACATGTTGCTTGC
TAATTGCAAAGTGATAAATGTACCTTTACAAGGGAGAGAT
CGGGCACCACCACCATACGCAAGTGATTTGACTTAGCGAT
GCAAACAGAGGGGACCAACTGACATTATACACATCCCACA
GATACAATATGAAGCATACGGCATTCTATATGAAGTTATT
TTTGCAAAAAAAATTGTTTTATTAAATCAGGACTCTAGAG
GATCTAGATCTAACTTTCAGTTTACAGAAACAGATGGGAT
AGAAGAACAAATTTAAGAATAACACAATTTTAAAAAGTCA
AATCCAGTGTGTGGGACATTCTATAAGACAATAGGTCTGG
ACTCCTCAAAAAGTCATATCATTTTAAAACATGGTTGAAC
TATTCTAGATCAAAGTAGACTAATAGACATGAAACCAAAT
GATGCATTTGGCTGATTCTGGGTTGACAAAATAGCTTTAA
AATACATTTGGAGACAACTAGGAAAATGTGAAGATAGACT
AGATATTAGATATTAGAAAAGTACTATTATCAAGTGTGAT
ACGTAATTGTAGTTAGGTAGGAGAATGTTACTTGGGGGCA
AAAATTAACAACTGTTGGATCTACATGGTGGATCCATTGT
GCTTGTTATATAATTCCTTCAAACATTCTAGATATTTAAA
ATTTCTCATAAGAATTGGGGAAAAGTTTAAGTATCACCTT
ATGACATCATAGGTGATATGATAGGTATTATGGCTAAAAA
TAATTAACCTCTTAAATCTATGAAGCTTTTTCTTTTGCCA
GGGGGAGGAGGGGTGGGTGGGGAGGAGCGGGGGACACAGT
CTCACTCTGTTGCCCAGGCTGCTGGAGTGCAGTGGTGCGA
TCATAGCTCACTGCAGCCTTGGGCTCAAGTGATTCACCCA
TCTCAGCCTCCTGAGTAGCTGGCACTACTGGCACACACTA
CCACCCTGGCTAATTTTTGTATTTTCCGTAGAAATGGGGT
TTTGCCATCTTGCCCAGGCTGGTCTCAAACTCCTGGACTC
AAGCCATCCACTCGCCTTAGCCTCCCCAAAGTGCTGGGAT
TATAGGCATGAGTCACCACACCTGGCCCATGAAGCTTTTT
TATTTAACTTTTAGTTTATAAGAAACAGAAGGGATAAAGG
AATATGCTAAATGACATTATAAGAAGCCAGGTGACAGAAC
ATTCTGTAAGGCAACTGGCCTGGTCCCTTCAACAAGCTGG
TGTCATAAAAAGGGATGGTGCTAAATAAGACAGACTTAAG
GAACAAAACAACTAGATCCAATGTGTAGTCCTAGATTGGA
TACCAGCTTGGCCAAAGCAGATATAAAGGACCTTAGTAAA
ATTTGATTACTGTCTGGGTATCAAACAAGAATGAAAATTT
AGTAATGTGAAAGGATAGAGATCATTTAACTAAAATGAAT
CTTAGACTACAAAATTATATATATATATAGTATAAGCTCA
TTTGGAGGAAAACATAAATGTGTGTATAAAGAACTATAGG
AAAAAAACGATGTGGAAGGACAAGTATTAAGAGTTTATCA
GTAGTGATCTCTGGGTAGACAATACAATGCTTCCACTGTA
AAACTGTGGATGGACGGATATGAAAAACAGAAAAAAGCAA
GGATTGTAATCCTAATTTCTGACAAAACAGACTTTAAACC
AACGAAGTTCAAAAAAGACAATGAAGGGCATTACATTATG
GTAAAGGATTCAACTCAACAAGAAAATCTAACTGTCCTAA
ATATATATGCACCCAACACAGGAGCACCCAGATTCATAAA
ACAAGTTCTTAGAGACCTTCAGAGAGACTTAGACTCCCCC
ATAATAGTGGTAGACTAACACACCGCTGACAATATTAGAC
AGATCATCTAGACAGAAAATTAAAGATATTTAGGACCTGA
ACTCAGCACTAGATCAAATGGACCTGATAGATATCTGCAG
AACTTTCCACCCAAAAACAACAGAATATACATTCTTCTCA
TCACCACATGGCACATACTCTAAAATCAATCACATAATCG
GAAAACGCTCCTCAGCAAATGCAAAAGAACTGAAATCATA
ACACAGTCTCTTGGACCACAGCACTATCAAATTACAAATC
AAGGCTAAGAAACTCACTCAAAACCATATAATTACATGGA
AATCGAATGACCTGCTCCTGAATGACTTTTGGGTAAATGA
TGAATTTAAGGCAAAAATTAGCAAGTTCTTTCAAACTAAC
CAGAATAAAAATACAACATACCAGAGTCTCTGGGACACGG
CTAAGGCAATGTTAAGAGGTAAAGTTATGGCACTAAATGC
CCACAAAAAAGTTAGAAAGATCTCAAGTTAATAACCTAAC
ACCAAAACTAAAAGAACTAGAGAATCAAGAACAAACCAAT
CCCAAAGCTAGCAGAAGACAAGAAATAGCCAAAATCAGAG
CTGCATTGAAGGGATTAGAGACTTGAAAGGTCAGTGAATC
CAGGAACTGGTTTTAAAAAAAATTAATAAAATAGACCACT
AGCTAGACTAATAAAGAGAGAAGATTCAAATGAACACAAT
AAGAAACAAGGCGGATATAACCACTGACCCCACAGAAGTA
CAAACAACCATCAGAGAATATTATTAATATGTCAAACTAG
AAAATCTAGAAGACAGTTATCATTTCCAGGACACATACAC
CCTCCCAAGACTGAACCAGGAAAAGAACTGAATTCCTAAA
CAGAACAATAAGGAGCTCTGAAATTGAGGCAGTAATAAAT
AACTCACCAACCAAAAAAAGCCTAGGACCAGATGGATTCA
CAGCTGAATTCTACCAGATGTACAAAAAAGAGCTGGTGTC
ATTCCTACTGAAACTATTCCAAAAAATTGAGGAGGAGAGA
TTCCTACCTAACTCATTCTATGAGGCCAGCATCATCCTGA
TACCAAAACCTGGCAGAAATACAAAAAAAGAAAACTTCAG
GCCAATATCCTTGTGCACATCAGTGCAAAAATACTCAACA
AAATACTGGCAAACTGAATCCACCACCACACTAAAAAGCT
TATCCACCACAATCAAGTAGGCTTTATCCCTGGGATGCAA
GGTTGACTCAACATATGCAAATCAATAAATGTAATTAATT
ACAAAAACAGAAATAAAGACAAAAACCACATGATTATCTC
AATAGATGCAGAAAAAGCTTTCAATAAAATACAACATCCA
TTCATGGTTAAAAACTCTCAATAAACTAGGTATTAAAGGA
ATATACCTCAAAAGAATAAAAGCCATCTATGACAAACCCA
CAGCCAACATCACACTGAACGGGCGAATGCTGGAAGCATT
CCCCTTGAAAACTGGTATAAGATAAGGATGCCCTCTCTTA
CCGCTCCTATTCAACATAGTATTGGAAGTTCTGGCTGGGG
CAATTAAGCAAGAGAAAGAAATAAAGTGTATCCAAATAGG
AAGAGAAGAAGTAAAACTACCCCTGTTTGTAGGTGACATG
ATCCATGTTGAGAAAATGCCATCGTCTCAGCCCGAAAGCT
TCATAAGCTGATAAGCAACTTCAGCGAAGTCTCAGGATAC
AAAATCAATGTGCAAAAATCACTAGCATACCTATATACCA
ACAACAGTCAAGCTGAGAGCCAAATCAGCAACAAACTACC
ATTCACAACTGCCACAAAAAGAATAAAATACCTAGCAATG
CAGCTAACTAGGGAAGTGAAAGATAGCTACAAGGATAACT
ACAACCCACTGCTCAAAGAAACCAGAGATGATACAAAACA
AATGGAAGAACATTCCATGCTCATGGATGGGAAGAATCAA
TATCGTGAAAATGGCCATACTGCTCAAAGCAATTTATAGA
TTCAATGCTATTCCTATTAAACTACCATTGACATTCTTCT
CACAGAACTAGAAAAAACTATTTTAAAATTCATATGGAAC
CAAAGAAGAGCCCATATATCCAAGGCAATCCTAAGCAAAA
AGAACAAAGCTGGAGGCATCACCCTACCCAACTTCAAACA
ACACTAAAGGGCTATATTAACCAAAACAGCATGATACTGA
TACAGAAACCGACACACAGACTGATGAAACAGAATAGAGA
ACCCAGAAATAAGGCCACACACGTACAACTATATGAACTT
CAACACACCTGGCAAAAACAAGCAATGGGGAAATAATTCC
CTATTCAATAAATGGTGCTGGGTACCTGGCTAGCCATATG
CAGAAGACTAAAACTGGACCCCTTCTTTATAGCACATACA
AAAATTAACCCAAGATTGATTAAAGACATAAATGTAAAAC
CCAAAACTATAAAAACCCTGGAAGACAATCTAGGCAATAC
CATTTGGGACACAGGCAGGGCAAAGACTTCATGACGAAGA
GGCCAAAAGCAATTGCAACAAAAGCAAAATTGACAAATGG
GATCTAATTAAAGAGCTTCTGCACAGCAAAACAAACTATC
AACAGAGTAAACACACAACCTACAAAATGGGAGAAAACTT
TTGCAAACTATGCATTTGGCAAAGGTCTAATGTCTAGCAT
CTCAAAGAACTTAAACAAATTTACAAGAAAAAATAAACAT
CTCATTAAGTAATGGGCAAAGGACATAAACAGACTTTTCA
AAAGAAGACATACATGTGGCCAAGAATCATGTGAAAAAAA
AGCTCAGCATCACTGATCATTAGAGAAATGCAAATCAAAA
CCACAATGAGATCCCATCTCATACCTGTCAGAATGGCTGT
TATTAAAAAGTCCAAAAATAACAGATGCTGGCTAGGTTGT
GGAGAAAAAGGGACACTTATACACTGTTGGTAAGAGTGTA
AATTAGGTCAACCATTATAGAAGACAGTGTGGCAATTCCT
GAAAGACCTAAAGACAGAAATACCATTTGACCCAGCAATC
CCATTACTGAGTATATACTGAGAGGAATATAAATAGTGCT
ATTACAAAGACACACTCATGTATGTTCATTGCAACACTAT
TCACAATAGCAAAAACATGGAATCAACCTAAATGCCCATC
AATGATGGCCTGGATAAAGAAAATGTGGTACATGTACACC
ATGGAATACTAAGCAGCCGTAAAAAAGAACAATATAATGT
CCTTTGCAGGGACTTGGTTGGAGCTGGAGGCATAGAAGCG
AACAACATGCACTGGGACCTATCATGGGGTGGAGGGTGGG
AGGGGGGAGAAGATCAGGAAAAATAACTAATGAGTACTCG
GCTTAATAGCTGGGTGATGAAATAATCTGTACAAAAAAAA
AAACCCATGGCACAAATTTACCTATGTAATAAACCTGCAC
ACATACCCCTGAACTTAAAGAGTTAAAAAAAAAAAAAAAA
AGAAAAACCTAAAGATTCTACCAAAAAAACTATTTGAATT
GATAAACAAATTCAGTAAAGTTGCAGGGTACAATTATACA
AAGATCAGTATACACAAACAGTGAACTAAAGAAATCAAGA
AGGCAATCCCATTTCCAATAGCTACAAAAAGGTAAAATAA
CTAGGAGTAAATTTAACTAAGGAGGTGAAGACCTTCACAA
GGAAAACTGCAAAATGCTGACGAAAGAAATACGAACACTG
AAGAGGATACAAACAAATGGAAAAACATCCCATGCTCATG
GATTGAAAGAATATTGTTAAAATGACAATACTACTCAATG
CAATTTATAGATTTAATACAATTCCTATCAAAATACCAGT
AACACTCTTCACAGAAATAGAAAAAAAAAAAAAAAAAAAA
AAACCTAAAATTTGTGTGGAACCGCAAAAGATCCTGACTA
GCCAAAGCAATTCTGAGCAAAAAGAACAAAGCTGGAGTCA
GAACACTGCCAGACCTCAAAACATACTACGAAACTGTAGT
AACCAAAACAGCATGGTACTTGCATAGAAACAGGCATGTA
GATCAATACAAAAGAATAGAGAACCCAGAATTAATCCACA
TATCTACGGCCAACTGATTTTTGACAAAGATGCCAAAAAC
ACTCATTAAGGAAAGGACAGTTTGTTCAACAAATGGTACT
GAGAAAACTGGATACCCATATGCAGAAGAATGGAACCAGA
CCCCCACCTCTCACCCTCAAAAGGGATCAAAGACCTACGT
GTATACCTGAAGCAATAAAAATACTAGAAGAAAGCACTGG
GAGAATCCATCAGGACACTGGTCAGGGAAAGATTTTATAA
ATAAGACTTCTAAAGCACAGGCAACAAAAACAAAAATAAA
CAAATGGGATATATCAAACTAAAAAGCTTCTGCAAAGCAA
AGGAAACAATAGAGTGAAAAGACAACTTACAGAATAGGAG
AAAATATTTGCAAACTACTTATCCAACAGGGGATTAATAT
CCAGAATATACGAGGAACTCAGACATCTTAACAGCAAACA
AAACGATCTGATTTAAAAATGGGCTAATGATCTGAACAGA
TATTTTCTCAAAAGAAATGGTCAACAAATATGTGAAAAGC
TCAATATCACTAATCATCAGGGAAATGCAAATCAGAACCA
CAATGAGATATCATCTCACCCCAGAGTTAGGATGACTATT
ATGAAAATGGCCAAAAAAAAAAAAAACAAATGGTGATGAG
GATGCAGAGAAAAGTGAATTCTTACACATTGTTGGTGGGA
ATGCAAACTAGTATAGCCACTATGGGGAACAGTATGGAAG
TCCTTCAAAAAACTACAAATGGAACTACCATATGATCCAG
CAATCCCACTACTGTGAATTTATCCAACAAAAAGGAGATC
GCTGTATTCAAGAGACATCTATACCCCATGTTTACTGTAG
CACTATTCACAACAGCCAAGATATGTAATCAACCTAGGGG
TCCAACAACAGATAAATGGATAAAGAAAATGTGGTATTTA
AAGCCGGGCGTGGTGGCTTGTGCCTGTAATCCCAGCACTT
TGGGAGGCCGAGGCAGGCAGATCACTTTAGGTCAGGAGTT
CGAGACCAGCCTGGCCAACATGGTGAAACCCCGTCTCTAC
TAAAAATATAAAAATTAACTAGGTGGGGTGGTGGGCACCT
GTAATCCCAGCTACTCAGGAGGCTGAAGCAAGAGAATCAC
TTGAAACCAAGAGGTGGAGGTTGCAGTAAGCTGAGGTCAT
GCCACTGCACTCCAGCCTGGGCGACGGAGCAAGACTCTGT
CTCAAAAAAAAAAAAGAAAATGTGGTATTTTTACACCATG
GAATACCATGCCACCATAAAAAAGAATGAAATTTCGTCGT
TTGAGGCAACGAAGATGGAACTGGGGGACATTCTGTTAAC
TGAAATAAGCTAGAAACAGAGAGTTAATACCACATGTTCT
CACTCATAGGTGGAAGCTAATAAATGTTCATACAGAAGTG
AAAAACCAGAAGAGAAAATACTAGAAGCTGGAAACGGAGG
GATAGGGAGAGATTTGTTAAGAGATACAAAATTACGGTAG
GTAGAAGGAATAAGTTCTCGTGTTCTATAGCACTGTAGGA
TGACTAGAGTTAATAATATATCACATAGTTTCAAATAGCT
AGAAGGAAAATACTGAATGTTCCCAACACAAAGAAATGAT
AACTATTTGTGATGATGGATATGCTAATTACCCTGATCTG
ATCACCACACATTGTATGTATCAAAACATCACTATGTACC
CCATGAGTATGTACAATTATTATTTGTCAATTTAAAAAAT
TATTTTGGATGGTTTATATTTTATCAGTATATGATGCAAA
TGTACACAATAACCAAAGATTATTTTTAACTTTAAAAGCT
TTAGAAGAAAATGGAGAATAATTTTATCATCTTGGAGTAG
GAGATAATTATTTCTGAAAGACCCAAAAAAGTAAAAATGA
TAAATAAAAATGACTAAATGCAACTACATTAAAATAAAGC
CTTTTATGTTGTCAAAAAACAACATAAAAACATTAGAAGT
CAAACCACAAACCAAAAGATGTCAATATTTGCAACTACAC
ACGACTTTTTAAAATAATATAAATTTTATGAATCCATAAG
AAAAAGACAGAAATCCCATTAGAAAAATAGGCAAAAGTTA
ACAGTTATTTCATTAGAAATTATATACCAGGCCAGGCACA
GTGGCTCATACCTGTAATCCCAGCAATTTGGGAGGCCAAG
GTGGGTGGATCACTTGAGGTCAGGAGTTGGAGACCAGCCT
GGCCCACACGGTGAAACCCCGTCTCTACTAAAAATACAAA
AATTAGCTGGGCATGGTGGTGCACGCCTGTAATCCCAGCT
ACTTGGGAGGCTGAGGCATAGAATTGCTTCAACTCAGGAG
GTGGAGGTTGCAGTGAGTTGAGATCGCTCCACTGTACTTC
AGCCTGGGTGACAGAGTGGGACTGTCTCGAAAATAATTAA
GAAATGATATACCAAAGTCCTTTAAGCCTATGAAAAGATG
CTCAAATTTATTAGTAACCAAGGAAAGGCAAATTAAAACT
ATGAGATAAAATTCACACCCACCAGATTGTCAAAATTAAA
AGATATGTGAATTAATTTCTGGGTTCTCTATTCTTTTATA
TTGATCTATGTGCCTGTTTTTATGCCAGTACCATGATGTT
TTGGTTACTACAGCTTTGTAGTATATTTTGAGGTCTGGCA
GTGTTCTGACTCTAGCTTTGTTCTTTTTGCTCAGATTGCT
TTGGCTATTCAGGATCTTTTGTGGTTCCACACAAATTTTA
GGTTTTCTTTTTTCTATTTCTGTGAAGAATGTCACTGGTA
TTTTGACAGGGATTGTATTAAATCTATAAATTGCTTTGAG
TAGTATCAAGTGTTGGTGAGAATTTCAGACAATGGAAACA
CATTGCCAAGAAGAGCATAAATTGGTTTAGCCAAATTAAA
AAATAATTCTTATAAATCTGAACAAATATACTACCCACAA
CACTTATTTCAAAATACATATATATTTGAGCAATGTTTGA
CAAACTCTGGATAGTGACTCACTCAATTCAGAGATTTCGA
ACCAATATTTTAAAACAGAATAATATGGAACCGAAAATAT
CAGTCAGTATTCATTGCAGGTGGTTCAAGATAAAGTATGG
CTTTGTGAGAGTTTACACACACACACAGACATGCATACAC
TCATGCACACACCTGTAATGCAAAATGTATTTCTTACTGT
GGGTAATGTGCCAAAGAGTTTGAAAGTTATGGCCCTACAG
GGAAACCCTTACACATGAGCTCCAAGAGACACAGAAATGG
CATCATATGGAATAGCAAAACCCTGTAAAAACCTCAAATG
TCCTCATATATGTAGAATGGAAAAATAACTTCCTGTATAT
GGATACACTGGAATGCTATACAGTGGTGAAAATAAGTGGT
ACCTAGTTACATGTATTAACGTGAATGCTTCTCAAAAACA
TAATGTTAAACAAGAAAACCAAGTCACAGAACATACATAC
CAAGTATGAATCTATGCATACGAAGAGGTGTTAATATATG
CAATTTTAAGGATTTAACTGTGGTGAAAGTACAACGAAAA
AGAAGAAAAGGATAAATACAATATTCAGGTTATCTTTTCA
GAGAGGGTAATAGAGCCTGATGGGATTAGGAGTACAAACT
AAGGGCTTCTACGATTCTGGTTAGTTCTTAAGCTGAATGG
TAGACATACAAAAGGTGTGTTGGTGACATCAGAGTCACAT
AATTTACTACCCCTAGAGCTGATCTTAACTATCATTGTTA
TATGGAGTAACTTCCTTATTGTTTAAGCCCCATTTTGAGT
TGTGTCTTCCATTGCTTTTAGTTTAAAAACCCTCAAGCTG
AAACAGTCCCTTAGTTTATATCACGTACAACTGGGATCTG
ACTTAGTATAAGCTATCATTTAATCATATTCTGCTTGTCT
AATTGTATCATAAAACCTTACAATATTAGCAACCCCAAAC
TATAAAAAATTTTGTTTGGAAGAAAGAGACTATCATTAAA
CTAGCTTAGCATTTTTTCGATCTTAAAAGGTTTCTTCCTT
GGAAACATTCTGATTAAGTACGTGTGACACCAAGAACAAT
CAAGATTTGTTTAAGAAGATCTATGAAATGTTAAACAGAT
AAGGAGGGAGTCGGGCTTGTACTCTTGCTGGAGTGCAGAG
CTGGAGGTCAGAGCACAGGCAGAAGTCAGCCACTGCGGGA
GTCCTCAAAAGGACAGAGAACAAGGAAGTGAAGAGATTTT
ATTCAGAAAAGGGCGTGGGCTCTGCTGTTTTGGCCAGAGG
AATAAAGAACAGTGGTTTCTCCACAGACAAACCCTATACT
GGAGACAAGCCCTGCTGAGGAAGTAAGACTTCCATGCCAC
CTCCCTGGCAGACACACAGGAAAGGGTAGATAAGAAAAGG
GGATCTACAGAGGGAAATATACACACGCCACTTATTCTAT
CCCCCAGACACTGTATGAGGTACACCCTCAATGTGCAGCA
CTGCCTAATATCCTCCTATTATTCCACAAAGCTAAGTCTC
CCTATTTTACAGATGAGGGTGCTGGAGCTCAGAGGTTAAG
TAAACTGCCAAGGTTACCCACCAGTCATTGGTGAAGCTGA
AACTCAAACCTACGGCTGTGTGATCCTGAAACTCATTCTT
TTTTTGAGACAGAGTCACGCTTTGTCACCCAGACTGGAGT
GTGGTGGCATGATCTTGGCTTACTGCAAACTCTGCCTCCC
AGATTCAAGTGATTCTCCTGCCTCAGCCTCTCGAGTAGCT
GGGATTACAGGTGTCTCTCACCACACCCAGCTAATTTTTG
TATTTTTAGTAGAGACATGATTTCACCATCTTGGCCAGGC
TGGTCTCAAACTCCTGACCTCAAGTGATCTGCCTGCTTCA
GCTTCCCAAAGTGCCTGGATTACAGACATGAGCCACCACA
TCCAGCCTCATATTCTTTAATACCTTATGCACAAAGAACA
AGGAAGACTGTGGAACAACTCAATCTTGGAGCATTCCTTC
TTAGAATGAACTCAAAGCTGCCCCCAGCAACTCCTGCCTT
CTACTGCTAAACACAGTGTTGGCCACACTGTGAAGATGTG
GACCCAGCTAAGCTCACAGTAGGATCCCCCTTACAGAGGA
GAATGCCACCATTCTTGGTTCCTAGATGACAAGCACAGCC
CTCACTTCCATCAACTACGTCAACCACTTCTCACATGCAT
AATCTTGGCCACAAGAGGAGTAGGTTAAAAAATAATAATA
AAGAGGGTTTGCTCTAGGCACCTGCACCCCTGCTCACCCC
CACTCCAGCTACACTCTGATGCTAACTGTTGGACTGTTGG
GGCTCATCCCACTGTTGGTGATTCCCACAATTACCTAAGG
TCCAACAAGAGACAGTCTCCAGGAGGGGGATGCTGCTGTA
GATGGCGTGCACGTACATCAGGTGAGCCATCAGCTCGGCC
AGCCACCACCAGCAAAGAAGGCGGCCCAGCCCCAGGGCCA
GGACACACAGGCTGGCCTTCAGGGAGTCATGCTGCTGCTG
CTGCATCTAAAGTGGAAACAAAAAGAGGTCATTAGATGGT
GCCTTGATTTCTAAAACAGTCCCCTAGATAAGATTTTTCA
TAAACTTCCCACAAATATTATTGCTATGCCAGCTGACAGA
CAGTTGGTTTGGTTTGTCTTGGGAACACTCAATGTTCTTG
GGTGGAAGAATCATATTTCAGCTTGAACACTGTCTCAAAA
TAAGAAAGGGGGATGGGGGTCAACAAGCTAGCCTAGTGCC
AAGAACCAAAGACACGTTCTGCACTGATCCCTCCACTCCA
GCATCAGCCCTGGAAAAACCCAAGCAGGGAGGGCAGCACT
CGGTGTATTTTCCCCACTGGGAATTTGGAGTTTCTTTGGG
CTACAGGTGCCACCCTGCCTGAATTCCTCTATCACCTACT
CATGTCTGAGGCTGGTAAAAGCAGGTCCCAGTCACAGGAG
ACACAGGACTGGTAGAAGAGAAAGAGAAAAAGATGGGCTG
AGAGCAAGGGAAAATGATGTGTGGGCATGTCATTTTCTGA
GTTGTTTTTTGAAACATAGCAGACAGTATGCGGAACAAGT
CTCTTGCTTAGTAGGCAGCAGAGCATAATAGTTAAGAATA
CAGACTTTAGAAAACGTAAAATAAGGTGGGGCATGGTGGC
TCACACCTATAATCCCAGGACTTTGGGAGGCCCAGGTGGG
CGGATCACCTGAGGTCAGGAGTTTGAGACCAGCCTGGCCA
ATATGGTGAAACCCCATCTCTACTAAAACTACAAAAATTA
GCTGGGCGTGGTGTGGCACATGCCTGTAATCCCAGCTACT
CAAGAGGCTGAGGCAGGAGAATGGCTTGAACCTGGGAGGC
GGAGGTTGCAGTGAGCCAAGATCACGCCACTGCATTCTAG
CCTGGGCGACACAGCAAGACTGTCTAAAAAACAAAACTAA
ACTAAACTAAAATAAGTCACTTTGGGTAGTTTTGCCACCA
AAACAATATTGAGTTTCACTCCATAAACTCAGGCTGTTTT
TCCATTTATCAGGTCTTCTTTAAATTTCTTTCAGCAATGT
GTATAGTGTTCAGTGTACAAGTCTTGTACTTCTTTGATTA
AAGTTAGTCCTAAATATTTTGTTCTTTTTGATGCTGTTGT
AAACGGAATTTTCTTCTTTAAAAAATGGACTTTAGAGTCA
GAGGATCAAGATCAAATTCTACCACAAACTACACAGCTGT
GTGATCCTGAGCAAGTTACTTAACCTTTCAGAGTCTGGGT
TTCCTCCTAAAGTAAAAAACATTGTTGCGATGATTAAATA
TGATGAAGTATGTGAAGTACTAAGTACAGTAACAGGCATA
CAAGAAGCACTGGATACTTGGTAGTTAATATCTATCATTA
ACCGCCTCCATGTGTGTCTTCCCATCCTTCCCATGTGGCA
TCCCAGACAACCAGCTACAGGGCAGCATTAGGAGACAGCT
CAGAACCAAACACCAAAGGCAAGAGAGGGATGTTTTGATT
ATTCATAGATACAGATAGAAGCTACTGAGGGCATACTCAA
TACAGTAGACAACACAGACGAAAATTTTTAAAGCCCAGTT
CTGTGGTCTCACCTCACTGCCTGTTGCTTAGAGATGCACA
ATAACTTAAAACACATAGATTCTAGAATTCGTAAACATGC
TGGAAAATTTGAAGTGAATTCAATTTCATTCAGCCTTATA
CCCCTAAACAAATACAGGAAAACGAGAGAGAGCAGTAAGT
TTTCTGGATCTCACAATGACAAGATTTTATTAAACTGAAA
GCTCCCTTGAAATGCAGAGGACAGACTAACGCTAAATGTC
AAGCTGCATCTGCACACATCAGCCGGTAGAGGAAATGAGC
TTGATTTAGCATTTGACTATCAGGGCTCATGACATAAAGG
CCCATTCCGTGAGGCACCTCCTTAGCTTCTCTCTCCTCCA
TCATCAGGGTGCTGTGGGACCCACTGCAGCCAGGAGAGTG
GCAGGCACTGCCCCCAGCGGGGAAGAGAGAGCTACACAGC
AGGGGATTTATTTTTATTCCATTTTCTAACATACATTCTT
CCAGTCTCTCAAACTGTCCTCCCACAACAAGAAGCCAGGC
TAAGAAATTTTGGTCGGCTCATTGGCATTACAATCATCTA
CACAAACAGCTTTCTCCCTTTTGCCATCTGCTTGGTTAAC
TATGCCCAGGAAAGCTTGTTGGTTTAACTTTTAAAATGTA
AATTAGGCTGGGTACAGTGGCTCACATCTATAATCCCAGT
ACTTTGGGATGCGGAGGCAGGTGGATTACCTGAGGTCAGG
AGTTCGAGACCATCCTGGCCGACATGGTGAAACCCTGTCT
CTATTAAAAATACAAAAATTAGCTGAATGTGGTGGCACAC
ACCTGTTATCCCAGCTACTCAGGAGGCTGAGGCAGGAGAA
TCATTTTAACCCGGGAGGCAGAAATTGCAATGAGCCAAGA
CTGTACCACTGCACTCCACCCTGGGTGACAAAGAGAGATT
CTATCTCAAAAAAAAAAAAGAAAAAATTGGTAAAACTAAC
AGGAATTTCCCTTTTGCCTTTTGTTTCCCTCGGTTCACTT
CAGGAAGATATTTTATGCAGCCATACCAATCTGCATTGTT
AAGAAACAACAGTAACTGCTTTGGATAATTCATCTGGTTA
GTGTTGACAGGAAGCAGAACTTGAGTTCTCCAAGAAGGAA
GATTGGGGATCCTTGGGTATTTGCAGACTTGTATTGATCA
AACCTAACTGCAATTACAGATGCACTAGTGACTCCAGGCA
GACCCCTTTCTGGGCATAAACTGAGGATGGTTCTCATTTG
CATCCTTACCTCAAGCATACATGCTCTGAGAGACCCTATG
AAGTCTATGGCAGCAGATCTGTTACAAGCCAGTCAATCAC
TAAATCCTCAGTGCAGAAACACCTTTCTGCCAGATCATTC
ACGTTTATGTTAATAGATGAGAAGTTAAAAGGAAATAACC
CAAATGTCCAACACTAGGGTGTTGGTTAAATGCATGTGTG
TACCTCAATATTATATAGTCATGAAAACTATTTTTATTCA
ATGTGCATAAAATAATCCAAGGCTGGAAAGATATACACCA
AATGTCAAAAGTGGTCATCTTTGGATGGTGAGAGTTTAGT
TATTTTTGACAATTAAAAAAAAAATTTTTTAAGACACAGT
TTCAGTCTGTCACCTAGGTTGGAGTGCAGTGGCACAATCT
CAGCTCACCCCAACCTCTGCCTCCTGGGTTCAAGCAATTC
CTGTGCCTTAGCCTCCCAAGTAGCTGGGATTACAGGCACA
TACCACCACACCTGGCTATTTTTTGTATTTGTAGTAGAGA
CGGGGTTTCTCCACATTGGCCAGGCTGGTCTCAAACTCCT
GACCTCCAGTGATCCGCCCACCTCAGCCTCCCAAAGCGCT
GAGATTACAGGTGTGAGTCACCGTGCCCAGCCAAATTGGT
TCTTTTTTAAATCAGAGAAAAAGTAATGTGACCTTACAAT
ATTGCGAATATTTGGGCCCTCTCTGTTAGTGAGGCAAATG
TATTCGAGACCTCTGCTTCTTCATCCTGCTTCTCCAAATG
CCTGGCATCAGAACTTCTGCCAGGAAGCCCAGCATCCTCT
ATCAGTGAGTGTTCTTCTCCATGTTTCATGCTAGACTTTT
ATTTCTCCTTTCCTTCCCCCTTCACTCTTAGATTTTTTTT
TTTTTTTTGGTAGCTATGCACTGAGTTATTCTTGGTTCAT
TCTCAACCCTTTTCCAGCTCTCATTAGGTCCAGCAAGTTC
ATTTTGACCTAATAACCACTACCAAAATAAGGCATGATTA
CAAACACACTGCTATGGTCTGCATGTTTGTGCCCCTCTAA
AATTCATATGTTGAAATCCTAACCCCCAAGGAGATGGTAC
TAAGAGGTGGGGTCTTTGAGAAGAGATTAGGTCATGAGAG
CAGAGCCTTCATGATTAGGATTAGTGCTGTCATCAAGGAA
ACCTCAGAGAGTTAGCTAGTCCCTTCTACCACATGAAGAC
AGTGAGAAGGTGCCAATCTATGAACAAGGAAGCAGGCCCT
CACCAGACACTGAATCTGCCAGCTCACTGATCATGGAATT
CCCAGACTCCAGAACTGTAAGCAATACATTTATGTTGCTT
ATAAGCCAACCAGTTTATAGTATTTTGTTACAGCAGCTCA
AATGGACTACGGCAGAAAATCAGTACCAAGAGTGGGAGTG
CTGCTGTAACAAATATCCAAAAATATGCAAGTAGTGTGGA
AGGGGTAATGGATAGAAGCTGGAAGAGTTTGGAGATGCAT
GCTTTAAGAAGTATACATTGCTGTAAATGGATCTTTAAGG
GAAATTTTGGCGAGGGCTCAGAAGGAAAGGAGAAGAGCTG
TAGAGAAAGCCTCAATATTCTTAGAGAATAGCTGAGCAGC
AGTGAACAGAATGTTGGTGGAAATATGCATGGTAAAGGCC
AATCTGATGATTTCTTAGACAAGAGAAACATGGTATTGAA
AACTGAATGAAAAGCAATCCTGTTATGAACCAGCAAAGAA
CTTGGCTGAATTGTGTTCATATCCTAGTGTTTTGTGGAAG
GCAGAATTTGTGAGTAATGAAATTGGATATTTAGCTAAAG
CCATTTTTAAGCAAAGTGTTGAAGGTGCAACTTGGCTCCT
CTTGACTGTTTATAGTAAAACAGCAGAGGAGAAAAGTGAT
TTAAAGACAAAATTGTTAATCAAAAGGGAAGCAGAACTTA
AAGATTTGGAAAACTCTCAGCCTTTCCATACTGTCAAGAA
TGAGAAAGCCTGTTCAGGAGAGAACATCGAGAATGTGGCC
AAACAACCACCTGATAAGGTTAGTCAGCTGTTTAAACAGA
AGCCAGGACCTCCTGTCCAAGACAATAGAAGAGGGATCAC
AAAGGGAATTCAGTCATGAAAACTATTTTTGTTCAATGTG
CATCAAATAATGAAAGGCTGGAAAGATATATACCAAATGT
CAACAGTGGTAATCTTCGGATGGTGAGATTTTAGTTTAAC
ATTTTACAGTTAAAATTGGTTCTTTTCAGTCAGAGAAAAA
GTAATGTAATATTAAATACCGTGAATATTTTGACCCTCTC
TGCTGCCACCATCATCACAGGCCAGAGTGCAAAGGCCTAG
GGGACAGAGCAATTGCAGATGCAAAGGAGGGGCTGTCACT
GCCCAGTCCTGCCTCACACTGTGGGCTCTGCTCCCCACTC
CCTGTCACCACACTCCTTGGCTGCCCCAAGGGTGGCTACT
GTGGGCCCCCGTGCAGTGTAGTTGGCACTGCAACCAGCAA
AACTGTGAGAGGGTGTGGCTGCCTCCACCTTGATTTCTAA
CAATGCCTAGAGAGCCATGGGGCCCAGAAAAAGAACTGCA
CAAAGGCAGGGCCCAGCAGAGCCATGAGAGTAGCACTGCT
GTGATGACCCCAGACCAGTAGAGCCACCAGCTCAAGATTC
TGGCCTTGGCCGGGCGCGGTGGCTCACGCTTGTAATCCCA
GCACTTTGGGAGGCCGAGGCGGGCGGATCACGAGGTCAGG
AGATCAAGACCACGGTGAAACCCCGTCTCTACTAAAAATA
CAAAAAATTAGCTGGCGTGGTGGCGGGCGCCTGTAGCCCC
AGCTACTCGGAGAGGCTGAGGCAGGAGAATGGCGTGAACC
CGGGAGGCGGAGCTTGCAGTGAGCCGAGATTGCGCCACTG
CACTCCAGCCTGGGCGACACAGCGAGACTCCGTCTCAAAA
AAAAAAAGGCTCTGGCCTGGGTGATCTACAGGAGGCGCAA
CTCCCTCCCTGCCACCATGTGTCCAGAAGGCACCCCAGTG
TGTCTAGAAGGTGAAACTTCCACCCTAGTGGGCCTGGAGG
GCAGAGTAATGAGCCAAAAATGATGATTCCTGAGCCTTAA
GGTTTTGGACTTCCTCAGGAGCTTTTACTCCTTTCTTCTT
TCCGACTTCTACCTTTTGGAATTGGAGTGTCCATCCTATG
CCCATCTCGCCATTGTATTTGGGTGCACAGAGCTTGATTT
CACAGGCTCACAGCTGAAGGGCAATTTGCGTAAGGACGAA
TCATACCTTGAGTATCACACACATCTATCCGACTTAGATG
ATATTTAAATAAGACTTTGGATTTCAGACACTTGAGTTGG
TACTGGAACAAGTTAATACTATTGGGGCTATTAGGATGGA
ATGAGTGTATTTTGCATGTAAGGAGGACATTAATTTTCAG
GGGGCAGGGGCAGAATGTTATTAATTGAATGTTTACATCC
CTCCAAAAATTCCTATGTTGAAATCCTAACCCCCAAGGTA
ATGGTACTAGGAGATGGTGCCTTTAGGAAGTAATTAGGTC
ATGAGGGCATTCTTCATGGTTGGGAATAGCACCCTTATAA
AAGAGACACCGAAGAGTCAGACCCCTTCCACCACAAAAGC
ACACAGTGACAGGTACGATCCTGTGAACCAGGAAGCAGGC
CCTTACCAGACATCAAATCTGCCAGTGTCTTGATCTTGGA
CTCCCCAGCCTCTAGAACTGTGAGAAATAAATTTCTGATG
CTTAGAAGCCATCCAGTATATGGTATTTTGTTATAGCAGT
CTGAATGGACTAAGACACATACTATCCATTAGTCTGTAGA
GGCTAGAGGAGTTCACACCAAGATTAAGACATGTAGAGGC
AGCAACATCACTCTAGACCAATGGACAGGTCCTTCCTGGC
ACCCAGACTCTCTTCTTTATGACACAGGGTGTCACTCTAT
TGCCCAGGCTAGAATGCAATGATGTGACCCTACCTCATGG
TAGCCTTGATCTCCTGGGCTCAAGCAATCCTCCTGCCTCA
GCCTCCCCAGTAGCTGGGACAACAGGCATGTACCACCATG
CCTGGCTGATTTTTTTTTTTATTTTTTGTAGAGCTGAGTT
TCACCATGTTGCCCAGGCTGGTCTCGAACTCCTGGCCTCA
AGTGATCCTCCTACCTCAGCCTCCCAAAGCACTGGGATTA
TAGGTGTAAATCACTGTGCCCAACCTGCTCAAACTCTTGG
AGAGAAGCAAGTCTTCTAGCTGAATGTGGTAATGGCCTCA
AAAGCAGTGTTGACAGCAGATAATCTTCATACAGGCAAAT
GTCTACAGTTTCTATATAAGCCAACTGTGCATATGGCCTA
CAGGCTCTTCAGCATAACCTATCCCAAGCTCAGGTTCCCT
GAAGGCCAGGACTGTACCTCGGGCCTCCAAGCAGCAGTTG
GTATGGAGCCCCATCCCAGGGAGTGGAGAGACAGCAGCTG
GACTGGAAGGGAGCCAGGAGGAGGCCAGAACCAACAGCCC
CCAAGAAAATCAAGAAAATACCGCTGACACCCAATCACCT
CTCAGCTCCAGGCAATCACGTTTCAAGGTAAATTCAAAGG
CCTCCTTTCCCTCCTCAAACATGTGCATTCTAAAATGACA
CAAATATCTGTAATTAAGAAAAATCATGAGGTACATTTTG
TCATGCATTGGCTTCCTAATAATGACTTACCTACTTTTCA
CAAGCTAAAACTTCCCTACCAGGTTTAATAAGGCATAATT
ACATGTCACTACAGGACCAAAAGGGCTAGACTTTTCTCTG
CAATATTCCTTTTCTGGTGCTAACTGCCTCCTTGCTCCAA
GCAACGGAAATGTTTATTAATTGCACAAATAAGCCGGGCA
TGGTGGCTCATGCCTGTAATCCCAGCACTTACGGAAGCCA
AGGCAGGCAGATCACTTGAGGTCAGGAGTTCAAGACCAGC
CTGGCCAACATTGTCAAACCCTGTCTCTACTAAAAATACA
AAAATTAGCCACGTGTGGTGGCACACGCCTGTAATCTCAG
CTACTCGGGAGGCTGAGGAAGGAGAATCACTTGAACCTGG
GAGGTGGAGGTTGCAGTGAGCTGAGATCGAGCCACTGCAC
TCTAGCCTGGGTGACAGAGCAAGACTCCATCTAAAAAAAA
AAAAAACTTTACAAGTAAACAACACAGCAAAAGAAAAACA
ATCCAACTTTCCTTCTATTTGCTTTTACTTAAAAAAAAAT
AACAAAAGGTTTTTCATCTTTCTTTAGAGTCATATCATTA
TTACAAGTCCATTTACACCTGCAATCTAGTTGACTGTCTT
TTGTTTAAAAAATCCGGCCGGGCATGGTGGCTCACGCCTG
TAATCCCAGCACTTTGGGAGGCCAAGGCAGGTGGATCATG
AGGTCAGGAGATCGAGACCATTCTGGCTAACACGGTGAAA
CCTCGTCCCTACTAAAAAATACAAAAAAATTAGCTGGGCG
TGGTGGCAGGCACCTGTAGTCCCAGCTACTCGGGAGGCTG
AGGCAGGAGAATGACGTGAACCCGGGAGGTGGAGGTTGCA
GTGAGCCGAGATTGCAGCACTGCACTCCAGCCCGGGCGAC
AGAGTGAGACTCTGTCTCAAAAAAAAAAAAAAAAAAGGCC
GGGCACGGTGGCTCACGCTTGTAATCCCAGCACTTTGGGA
GGCCAAGGCGGGCGGATCACGAGGTCAGGAGATCGAGACC
ACAGTGAAACCCCTCTCCCAAAAAAAAAAATTGGGCGTGG
TGGCGGGCGCCTGTAGTCCCAGCTACTCGGAGAGGCTGAG
GCAGGAGAATGGCGTGAACCCGGGAGGCGGAGCTTGCAGT
GAGCCGAGATTGCGCCACTGCACTCCAGCCTGGGCGACAG
AGCGAGACTCCGCCTCAAAAAAAAAAAAAAAAAAAAAAAA
ATCCAAAATTTGTCCCTTATCGACCCAGCAGGAAGAACAG
ACAGACCATATATAGACTATCTAATGTGCAGGGCGGCTCT
CTTGCCTGCATGCGAAGTATTTCATTTAAGACATTTCAGA
CCTAGGGGACTGCCAAACCTTTAGACCACTGGAAACTGCC
ACCATGGAAATTGTGAAGTTCAGGCATCACTAAAAAATAC
ACATTAACTCATCTGCAAAGTGCACTTCAAAATGCATTAT
ATTTTAAAACCTCATTTCATGCAAATTGCATAAAAAGGAA
TAGCTATGCCTTTCTCTTTCTTCCAAATATATTCTGATGA
TTAAAAATGACAGTTCTCAAAGATGAAAGGTTCTTTTTCT
TCACACACGAATAATACATATGTTTGTGAGCACCAAACAA
AAGCCCTCCCCAGAGGCAGATACTCAACTGGGCCACCTGG
GCCACTAACTTATTGGCTTCTCTCTGCTTGGGTCTAGCAG
GCCTTGTGGCAGTTGTTGTATTCCTTTATACTGGTCAGAG
ACCATACCCCTACTCCTAACAAATCATTCCCTAATCAGAC
CCACATTACTCCCACCCCCTAGCCATCCAGACCAAGGCCA
GTGACATCCAGTGAGCTCTCCCAGAACAGCAAGTGGGGCC
TGCAGGTGTTGCTGCCACCAAGGCTGGTACTTGGTCCAGC
CTGCTTGAGCCTCCAGACCTTCACGTCCACTAGGCCACAC
TCCATCCCCCTCTAACTCCTCTCACACACCAAGTCAGCGC
AACAAGGCTCATGTCTTGATTCCCTTCACTCTATCTGCAT
TGTAATAGCCTCTCTTTGCCTCTGTTTCCCTGTCTGTAAA
GTGATCATGACAGTATCTCTCTCATAGGTTGTGAGGATTA
AACAAGCTAGAATGGCCAGGCACAATGGTGTGTGCCTGTA
ATCCCAGCACTTTGGGAGGCCAAAGCAAGAGGATCACTTG
AGGCCAGGAGTTTGAGACCAGCCTGGGCAACACAGCGAGA
CCTCATCTCTAGAAATGTATTTTTAAAAAATTAGCCAGGT
GTGGTGATGCATACCTATAGTCCTAGCTACTCAGGAGGCT
GAGGTGGGAGGATCACTTGAGCTCAGGAGGCCAAAGCTAC
AGTGAGCTATGACTGCACCATCGCACTCCAACCTGGGTGT
CAGAGTGAGACCATCTCAAACGTTTTAAGTTAGAATATAT
AAAGCGTGGCTCAGACTAAATGATCAGCTAGTATATTTTA
TTACAATTAGCATGATTCCAGGTACTCTGAGAACCAGAGC
CCATGCCAAGTACTAAACAAAGCCTCTGGGACATTGACTG
CCTTACATAGCTCTTGCCAGTCCCAGCAACTCTTGGACTG
CCCCCATCCCTTTCCTGCAGCAACTGCCTGGGTCTCTCTT
CAAACAGATGGAACCAGCACACTGGCCTCTTCTGAGCCCA
AGCATGGCCATGGCCCAGAGTCCTCTGCTGCTGTGCCTGC
CTACCAGACTGGATACCCAGGATCTCACTTCTGACCTTAA
CTACCCTAGAATTACACTTGCTTTCTGGCCAATCATCACA
ATAATAAAAGTAAGAGGCCAAGCATGGTGGCTCACACCTG
TAACCCCAGCACTTTAGGAGGCCGAGGTGGGCAGATCACC
TGAGGTCAGGAGTTCGAGACCAGCCTGGCCAACATGGTGA
AACCCCATCTCCACTAAAAATACAAAAATTAGCTGGGTGT
GTTGGTGCACGCCTATAATTCCAGCTACTTGGGAGGCTGA
GGCACAAGAATCACTTGATACCAGGAGGTGGAGGTTGCAG
TGAGCTAAAGTTGTGCCACTGCACTCCAGCCTGGGCAACT
GAGCCAGACTCTGTCTCAAATAATAATAATAATAATAATA
ATAAGAGTAGGAATTAACACTTTATAGTATTAACGTGTCA
AATCACATTACCTATACACAATCATTTAATCCTCACAGCA
ATCCTGAGGGAGGCACTATTATTCTTCCCATTTCACTGAT
AAGAAGACTGAGGCATAAGTAAGGTAAATAACTCAGCAAG
CACTCTCAAACCGAAGCACAGCAGGGATTCGAACCCTGGA
GGGTGGGCTCCAGGACTTTTGCTCTTAACCTCCATGCCGA
ATTCCCTATTTGACCACTGGCTTCTCTAAGGTGGGAGAGC
ACAGTGCCCAGCAAGGAAGAGTCCCTGGCCCACCACACTA
AGGCTGCTCTTCGCCCCAGTGTGCACGCCACACCAGTCAA
CCTCTTCAAGACATCGTGGCCCCAGCCTCCAGGCTAAGCA
AGTAAACACCATGTCCTTCCCTTCCCTAAGTCCCCCAGGA
TCCCTGCCTCACCGCTGACTTGGTATCCGAGTTGCACAGA
AACATGAGAGAAAAACAAATCAGGCCCGTGTTCCTAAAAC
TCTAAATGCCACCAGAAATAGCTTTCAAGTTAAGGCACAG
AGGAAAATTTTTACCTGTTCGTGACTAATTATGCAAATTT
CACATGCTTTACATTGCAGAAGACACCTCTTCTATACCTC
CCTCATTTTGTGTATGTAAATTGGGTGGAAGACACATTCT
CCAGGAGTATGCCTAAAACTAACATTGTCATTTGATCTTT
TGGAGTTTGCAGACACTGGGTGAAGATTTCCCGCTGGGGC
TGGTTTCCACAATGGGGCACTGCTGCCCCCTGGTGGTGCA
GCGTCATTCTCCTGCTCTACGTTATTTTTAAGCATTGACC
TGCCAGTCTAAGAACCATGCATTTCAATATTTCCAATCCT
TATAGCTGAAGGCATTTCATGCATGCATTCATTCAGGCAT
TCATTCAAAGCAAATCTTACAAGTTCTTCCAACTAGCTTT
CTTTCCCCACCTCCCAGCCTTTTCCTTCTTGGCTTCTCTG
AAAGAACCCTTTCACTACAAGCCCCCTTTAAAGCCCCCTC
CCCCACAGAAGGGAAGTTTCCCACAGCCACCTTCAGCAAG
TGCAGAAAACTCCTGGCTTTTTAAATTTGCCCTATATCTT
ACTGAACACTTATCCTTTTCTAGAATGACTGTTCTATGAA
TACTCCCCCAAACATAGAGGTTTTAATTTGCCCTTTCGAG
TTCCCTGCTGTCAGCAACTACTATTGTTTTGGAAGGGGTT
AAAAAAGAGAGAGAGAGAGAGGGAAGGAAAAGAGATGGAT
AAAACCCAGAGTGTCTATACCTGGCCCCTATAGGAAGCAA
CCTGCCCCTTCACTTCCCCAGACTGAGACTCAAGAGAATG
AGAGCCCTTGGCTAAGGATTTAGGTGGGAAATAATCTTCA
AGCGTGCCTCTGTGTGACACAGGACCCTGCTAGAGGCCTC
TAATATTCTTACTAGACCCTAAAAGGCACAATTTGAAAAG
GGAGGCCAGGCTCAAGCCCGTAATCCTAGCACTTTGGGAG
GCTGAGGGCAGATTGCCTAACCTCAGGAGTTAGAGACAGG
CCTGGGAAACATAGCAAAACCTGGTCTCTACTAAAAATAC
AAAAATTTAGCTGGACTTGCTGGCGCATGCCTGTAATCCA
GCTACTCAGGGGGCTCAGACACGGGAATCACTTGAATCCA
GGAGGTGGAGGTTGCAGTAAGCTGAGATTGCACCACTGCA
CTCCAGCCTGGGTGACAGAGTAAGACTCTGTCTCAAAAAA
AGAAGAAAAAGGAGGTGAGAAATAACAGAAACAATTATTT
TGCATAATAACAAAGTACAGAGCATACAGGGCAAAGCTTA
TATATAAGAGGAAGTTAGGAAAATAATCTGTTTCCTCCTA
ATGGATTTAGTTTATGTTTCTCTGAAAATTACCAGCCATC
CTCAGGGGTGTCTGTGTGTGGATGTTTGGTCCAAAAGTTA
TTGGCTGGCAAACTGAGAAGAATTCAAAAGTTCACAAAGG
TAAGCAGACTGTAAAAGAGAGGAACCCACCCTATGCTGTG
CCCACGCTACCTTTACTCCCACCCTCTTCCTGGAGGGCCT
GTTAAACCACCTTCCTGGGCTTTATCCCTAGAGGTTCTGA
TTCAGGAGGTTGGAGAGGACCTGAGAATTTGTATTTCTAA
CAAGTTCTCTGGCAATACTGATGCTGCTGGTCCGGGAACC
ACACTTTGCAAATCATCGAGTTAGAAGATCAGCTGCCGTC
ATTAAACCATCTCTTTTACACAATAATTTTAAACACAATT
TCAAATGCAGATTTTAAATTCCTTCAGGACAAAAGAATGA
TTCCAAACCGAGGTATGAGAAACCATAGACGAAACATATG
TCTAGAATTTCAATTTCACTTGCAGATTTCTAGAGATATA
AAAAGTTACGTACTTTCACTGGAAATTTTAGAACATTATG
TTATTGTCATAAAGCAAAAATATATTCTTGAATACAATGC
GTAATTCAGTGGAACTTTGAGGACAAAATAAGATTTCTAA
GAACCCTCCTTTTTCAGGGAGCAACTTTCCTGTTGCTGCC
CAGAAATGTGCAACACTGCTGCTTGCCCTGCCCCTTCCAG
GTGTGTGGATGTGTGGGTATGTGTTCTGCGTGTGCATGCA
CGTGTGTGTATGCACATACATGTTATTCTCTCCTCCATGA
GGATTGTTTTGTTGGTGGGGGATAGAATATCCCTTGAGAA
ACACTGTTTTAGGCATTGTCAATGACCAATTCCTTAGGTG
AATTAACTTAACAATTATGTTCCATGAAACTAGATGTAGG
TTGAGGAGGCAGGAAAAAAAAGGAAGTTCTAAACAAGGGG
GAAAAGTGAAGTGGGGGGAACAACGAAGGTAGCTTAACAT
GGCATTTCAGACAAGGATGCCATCCGAGGAAGGCAGGCAA
GGGGCCTGGGCACAAAGGGGGGGTCCAGACCTGAACACAC
ACCATTGCCTTCGAACTTGAAGTCAACGCCGCTGTTTTCA
CATCTAGGTCACCCTGAACAGCTCCCAGGCTATGGCAAGA
CTATTTCTTAAGCAGCTTGTGAATATAAAAGGAAACATAT
TACTTGCCAAGCAACAGCTTCGACAGTTTCCTTTTCTATT
CCTTCAAGTAATAGCATCATAATCAAATTTTTCCTTTCCT
TTCCTTGGGACTTCGCCACAGTGGATACCAACTCCCAGAC
TCCTCGTTGTGCCCCACTCATTAATCCTGGTTGCCAGAGT
TCACTGAAAATCAAGGTGGGACCCCCTAGAGCTGACATAT
CTGATGGGTCAAACTTTATTTTAAAGGCTTATTTCTCATA
TCTATTTCATCTATTACAAAAACACCTCATGAGAACTAAT
AGTATGTGTTGTAAATCTGTGGGCACCTCTGAATGAAATG
GCTCAACAGTCAGAGAAGACCAGAGCAACAGCGACAAAGG
CTTAAGCTACAGAATCCCAATCCCATCCCCAGCAGGCTCT
ACCTGTTTGATGAAATCCGGGAAACTGAGGATGGGCCCGT
TGTGTAAGACTGGATAATAAAAGACATAGGCCAGCATCCA
GGGAAAGGAATAGGAGGTCGATGCAGCAGGCAGCTGCTGC
CAGCAGAGCTCCAGGCTGAAGCTGGTGTAGTAGAGGCAGC
GAACGGTCAGCGTGAACTGCAGCAGGTAGTACTCGTTTTC
TGTCTTGTACCACCTTCTCTACAAAATCAAAAGGAGAGAA
CAACCTTTGAGTGGCCAGCAGGGACATGATCCAGTCCCAC
TGCAGGTGCTGGCCAGCAGGGCCACCTTCATCTGAGCATC
CCAGGGGGCTCTGGAAAGGCGACCTCTTCTTCAGGCAGAG
TGGCTGTGCCATAAAAGGCAATCGAGAACCAATGAACGCC
AGGTAAATCTCATTGGTAATCAAAGCAAGCAGTTAATGAG
CAGTAGGAAAAAGGACCTCTCTAATGTAAACTTAGCATTA
GGTCTGACACAACATAACGAAGGTTTTCCCAGTTACGCAT
GAATCAGATACATCCAGGACATAAGGTGCAGATTAGCTAC
ATCCAGTGGATACTTTGACAGCTTCTTCAACAATTCAGAT
AACAAAGAGGGGCTTAAAATGTCCCATGGGATTTCTGTCT
TCAATGTATTTTTCTTTTTGCTCTTTTGTTATCAGTTTGG
CTCTACATTTAGTTGAGTAGCATTTGTCAAATAAGCCGTA
CGGACAAATATTTAAAAAAAAAAAAAAAACAGTCCCTGCC
GTCAATATGTTAAATTCTCATACAGGACATAGATGTGTAA
AAATGCAATTATAATAGAGCATGAAACAAGAAACAACCTG
TGCAAAAATATGCATGGAACAAAAAATGAGAAGGAAATAC
AATAAAATGTTAATATCAGGGAGTAAAATCATGAAGTATT
TTCTAATTTCTATATTTTTCTATATTTTCCATGTTTTCCA
AAAACACATTTAGTGAGAAAAACTATTTATGGAAATACAT
ACAAGAAATAGAACTTGGGTCAAAGGAGAAAGTAATTAAT
TTGATCCATCAGGGTCTCTTAAAGCTGTACACAGAAAAAC
CAACCACTGAACAGTTTCTATGTCTTGTACAAGACTTTAG
CAGCCACCAAGGGGAAAGAGGATAATCATATCAGGAGAAC
CACATGTGCAAAAGCATGGAAACCCAGCTAGTTTCTAATC
ATATGATTTCCTCCCTCAGTGTTTTTCACATCACTGTAAA
ATTTGCAGAACAAATGAATATTTATTCACCTCCAACATCC
ATAACTGATGCTAATTGTCCCCAAATAAATGATAAATGAA
ATTAGGTTCTGTTTGTACACTTGCCAGGTCCCCAAAAAGT
TAGGTATGAGCTTGTTTCTATTTTTACTGTAAATCTGTTT
TTAAGCACACTTGCTTAAATGGTTGCCTAATCATTCTGGG
AAGTATCTTTCATTAAAATGGAGTGATTATCTGATATACT
CTCGTAAGTCCAGATTTTGACATATGTGCTTAAAATATCA
GCTCCACATCATTAATTAGAGTGAGAAAAATTAAGGTAGA
CTAAAAACAGCAAAAAATACTTGAACTTTCAAAATGCTAC
AATTTTCACAAAATCACTTAACATAGATTATCCTGTGTGA
CTCTCAGAACAATCCCATGAGGAAGGAAGAGGATTTATTA
CTTCCATTTTCCAAATGATGAGATTGAGGCTCAGAGGTTA
AATGACTGCTCCAGCTTCAGAGTAGGAAGAGACGGGGAAT
AGAAGAGACTAGGAACCAGGTCATGCTTCTCACATTTCCC
ATCATGTTCCTTCCCATCACTGTGTTGATGCAGGGCATGT
GAATGCTAAGTGCTGTCACCTGGATCAATGAATGAGTGAC
TGAATGAATGAATAAAAAAAGATACCATGGGAGTTCCAGT
CCCACAATCATTGAAGAAAGAATATCCAACACTGTCCAAG
ATTTTGAATGTGCCTATGGAGATCCTAGGGGGTTAGAGAA
AGGGATAGGTGTGTGCAGTGTCCCCAAAGCTCTATGTGAC
GCCTGGTCACTTACATGCTACTGTTTTATTGTGTCCCAGT
TTGTAAGAGCCAGCAGCTCTCAGAGCAGTAAGGGACACTA
ACTGATCTGTTTTTCTGTGGCCCTCTTATTTCTTACCTTT
AGAGACTGAGGTCTAAGCTGTACTTTGAAAGAGAATCCGA
TGGACAGGGATGATGAGAAGGTTGGTTCCAAGAGACGGCA
TAAACATATGTAAATGTGCAAAGGGCAAAGGTAAGCAGAT
AGGCCTGACTCAAAATAACAGCTCCTGCCAGTTGGGCAGT
GTTTGGGAACCCGGCTAGGAAGGAGAAGGTCGATGAAGGT
GGGAAACACCAATGGTCCTGCCCTCGGCATATGACCCCCA
ATGTTTTCCAAGCTGCGCATCTCTCAGGCTGGCTGTTCTC
AGAGTCGACTGACCCTGAAGGTGAAGGGCTCTGAAGCTGA
GTGCCCAGAACTAGACCCTGGAGCTGGGGCCTTGGACTTG
TGTTCTTCTTGCCATGCATTTCCCCTTAAAAGAAAGCTCC
CACTTCTGGATGGTTGAGAGTTCCACACAGACTCTGCCTT
TACTCCCCTGCAGCCACAGACCTTGGCAGCTCCAAATTGA
ACATGTAAAGGGTGTATTCAACAGACAAGTGAGAGAAGGA
ACCTCACAGAGCCTGAGTGGGCCTGAGATAGCCTGAGGGG
CCTAAGCTTCATTTGCATAAGCAGGGCTAGGTCATTCCAG
TTACCAAAGACAGAAACAGATAGTCCAGAGCTGTCCAGGG
GATGCTAGCCACTGCCCAGGAGATGATCAGAGAACACACA
ACAGAAATCAGAAAATGCAGTGCAAGAAGAATTTGCTGAT
AGGTGTAATCACCTCAGCAAGGCACAGCACAACTCCTCGA
CTTGGAAGGCAGTCTCTCTGTCATCCACCATTCTCTGGGT
CAAGTCTGATGGGCACTCAAAGTAAAAATGCATTGTTATT
GTGACTAAGAAAAAAATAAAGCTAAAAGGTAAGTGCCTAC
AAAATAAGATTTTACTAATGCAAACAAAAGCCATAAAGCA
GTGTGGTTTGAGCCCAGTGTCCTCCTCTATTAGCACAAAC
AATGGATAGGTGGTTGAGTCTGTCAAAATGCCTCTGGGTT
TACAAAAATGAAAGCTTGGTCTGTGCCCTTTGGGGCTAAA
CACTTTGTTTTCACTATCTAAATAGAAAGAGCTTCCACTG
GGTCACATGAGTAGATAATAAATCTATTCCTGGCCGGGCA
CAATGGCTCACACCTGTAATCCCAGCAATTTGGGAGGCCA
ATACGGGCAGATCACATGAAGCCAGGAGTTTGAGGCCAGC
CCGGCCAACATGGTGAAACCCCATCTCTACTAAAAATATA
AAAATTAACTGGGTATGGTGGCAGGTACCTGTAATCCCAG
CTACTCGGTTGACCGAGGCACAAGAATCGCTTGAACCCAG
GAGGTGGAGGTTGCAGTGAGCCAAGATCGCGCCACTGCAC
TTCAGCCCTGGGTGACAGAGCAAGACTCCATCTCAATAAA
TGAATAAATAAATCTGTTCCATCAACTAGGAAGAAGAAAA
AGACCTGACTTACCACCACATGGCCATTGTGGCCATCAGA
CGAGTTGAGTGACATGTGCGTTCCCTATAAATTGTAGGGC
ACTCTCCAGACGATTTTTAGTAAACCATCTGTTTGTTTCT
TCTCTCTTTGTTCCTGACCCTCTGGCCCTGTGACATCTGG
CACCCCACATGCCCACCCAAACTGGGAGAGATGGTGCAGG
GCCAGCCCTGGGCAATCTCACGGGGCTAACACACAGCCAG
GAATGATAGGATTGCAGAATGCACCACTAGGGTTCACATG
TAGCAACCCTGTATGGCCACTATGGGGAGCCCCATCACGG
TTCTAAAATCATCTCTTGTCTGAAAACCAAGGTGTCTACT
GGAATCAAGGCAAAGCCAAGGGGGCCTTCTCTGGATTCCC
AATGGTAACCAGAAAACACTTACCTTAACTTCCTCCACAC
CCTGCAGCCTCAATGTGGAGAGGAGGAGGAGAGAACAGAG
CCACGTCAGGAGCTGAGACCGGAACTGGGCCACACAGAAA
GAGATGGTGGTATGGAGCAAAACCATGGCCACACCAGGGG
TCCCCAGCACACACCAGCAGGCCCACATCCCATAGAGCAT
GAGAATCCAGGGTCTGTGCTGCAGACAGGATGGGGCCCAT
CCAGAGAGAGACAGGGAGGGAGAGGGGAGGGAGGAAAATA
AAGAGAAGTGAGCTCATGGAATTGATATCGAAGGTTCTAC
ATGTAAGAGGATCACGTTTAATTACCCAATAAAGAAACTC
TTATCACTGCCCTGGGAACTTTGGTACAACACAGACAAAC
AAAATTCAGAGGGACTTTCCACATTAACCGCCAGAGTCCC
ATCAGCTCCACCCAGAAGCAAGTAACCACTCTCCTGCCTT
CAACCAAAGCCACTCAGACCCCTGGGTCACACAACAATAA
GATATTGGATTGACTTTCAACAGACACAATGGAAGCCAGA
AGACAGCTGGAAAACTGCCAACTGGACCACATCCTACATA
CACCATCCTTCAGAACTGAAGGTGAGAGAAAGTATTAGTA
CACATTTCCAGTAAGACTTATTAAGAAAACTGGGCCATCC
AAACCACAAAAGACTTTCCAAAGTCTAAGCCAGAGATTTT
AAATATGTAGGGTTTTTTTACATTTTTTATTTTTTGCATA
TTGATTAGTCAAATTTATGTCATAGAAAAATTGCATCTTA
CCTGCTTTATGAGCTATTGAGGACTTTGCATAGTCTACCT
GATTGATACATTTATTCCCATTTTAGGAGAATCACAGATT
TTTATCTAATCATCAAGTAATTTATAGTTATCACATTGAA
TAAGTAGATGAATTAACATGTCTTTGCCTTGTGATATAAC
CTTGGTCAGACCTGATGGGGAAATCCTTAAAAACCACAAC
GTTTTAACTTTGAGATGCAAGGTATTATTGTGGTTTAATG
ATTCAAGCTTTGAAGTCTAACTGCCTAAATTCAAATGCTT
GTGTCTCATAACTACCTGTGTGACCTGAGGCAAATGACTC
CATCTCTGTGGATTCATTTCTTCATATATAAAACTGGGAT
ATCCCAGCACTTTGGGAGGCCGAGGCGGGTGCATCACCTG
AAGTCAGGAGTTCAAGACCAGCCTGACCAACATGGCAAAA
CCCCATCTCTACTAAAAATACAAAAATTAGCCAGGTAGGA
TAGGTGACTGTAATCCCAATACCCGAGAGGTTGAGGCAGG
AGAATCCCTGGAACTCAGGAGGCAGAGGTTGCTGTGAGCC
GAGATCGCACCATTGCACTCCAGCCTGGGCAACAGAGCAA
GACTCCATCTCAAAAACAAAACAAAACTGGAATAATAACA
GTATCTCCTTCATGGGGTGGATACACAGGAAGGACTCTAC
AAATACAGTTGTTATTCCCATAGGGAAATGTGATGTCTCA
CGGGCACGCATTTTAAAATGTGGATCCCTGGAACACACCG
AATTGAAAAGTGAGAAGTGCCTGACCTTAGGTCTTCTTGT
GGAAACAAAGACTTTTTTCAGGGCAAGACAGGTGTGGAGT
GTAAATTGCCAATCCCGTGCTTTGATGCTAACTCTTTCAA
AATATTGCCTACCTACCATTCTTTCCCAAACCTATACTCT
AGCTCAAGAGAACATTTTAAATATGAGACTAGATCAGCCA
TTTTTAAGTTCCAAGAAAACTAGAGAAATGTGAAGTTCAT
TTTTACTATTTTTCCATCCTACTACCCACAGAAAACAGCC
ACATAAATTTGCTTCAAACCCTCACCTCTGGGCAGAGTCC
AATTATAAGGAATACATCGCCAAAGACTATTTTAAGAGGT
AGTTTTAACAAATGAAAAAAAGGGGGTTCTTTTCCAACAT
GACCTACAGCATTTACCAACGGAATTCTTTTTTGCGCATG
TGTGGCTACATACATAGACACAGTTAAGTTTTTATTAAGT
GCTATTTGATCCATTTGGAAAAAGCCTGTTTGCTGGGATT
CATTTGGGAACTTACCACAGACTGAAGCTGCTTCAACTTG
GAAAATGCTGAAAGAACCTTCAGGAAATACTTGATAGTGC
TGTGTAAACCCCATTTACTTGAGAGACTATGATGAATTTA
ACAGTGGTCTCCAAAGCCACCTTGGGGCAGACAAATTTGT
CCCATATTCATCCCCCACTGTTTCCCTGCTGCTAAACAGT
ACAGGCAGATGACACTTAATACTGTTCTAAGACATCACAG
GACACGCTCTCACATGAGCCTCATGTTATCTACCCATCTT
AATATTACCCACTGAGTCTCCCCAAGTACAAGCAGCTCTA
CTATATACATTCATGATGCACAGGCAATGAAAAGATGTGA
ATAACGCAAAAAGAATCACCTACACAAAACTGTTGTATAG
ATTAGAATCCCACTAAAATGTTGATTTTCATACTTTGTCT
ATAAAAATGCCATTGGAATGAATCCTATCCCCAAAACACC
ATTAAAATCCTGCAAGAGGAGAATCACTTGAACCTGGGAG
GCAGAGGTTACAGTGAGCCAAGATCGCGCCATTGCGCTCC
AGCCTGGGAGACAAGAGTAAAACTCCGTCTCAAAATAAGT
AATAAACAAGTAAATAAAATCCTGCTAGAGCAGAATCAGC
CTCCCACGTCTTGCAATCCAGCTGGCATCACGGCAGGGCA
GTCCCCATTATAGAGATAGCCCTTAGGGCACAGCTGCCCA
GCCACGATCCCTCCCATGCACATACCTAGATCTCAAGCAC
TATGAAGAGGGTTCTAAGACAAAAGGGTGACATGGCCCAG
CAGGGTGAGCAGCAGCATTGCATGGACGGCCTGCTTCTCT
GGGCAGCAGAAGAGCTTTTTCTAAGCATTTCAAAGGCCGG
TTTCATAAGCAAAGGCCTAAGAATAGCCTTGTCCCATCCA
TCTCTACTCCAAATGTGCTTATGTATTTATCAACCTTTTT
TCTCTCTTAAGTAAAAATGCTTAACTATTAGTATTAAGCC
TCTGACATCAACCAGGCCAGAATTTTTTTTAACTTTTCAA
AAATAAAAAAATAAAATGTGCTGCATTTTGTTCCAAAACA
ACACTTCTGACTCATCACTAGAAAGGCTTTCAGATTTGTT
TTCCCCAAGTTCTCAGGGTAATAAGAGCAGACATACAAGA
TTTGGTCACACACGTACTGTACGTCAAACTGACGTTTAAA
AACCCACCTGAAACACCAAAATAGCCCAATTCATTTAAAT
TACAAGGTTCAAATTATGAAGATGATTGGGAATTACTTGT
TATTTGAAAGAAGACACAAAGAATCACATTGATCACATAA
AGTGTATAAGTAAAACATGGCCTCAATGTTGGATTGTGAT
GTTTCTGATTTATAGATTCCAATTGCATACAACTTTTATA
TAATGTTCTTTCTCAGATTTTTGAGATAGTTGTATTCACA
TATACATACAAGAGACATCCCTTGTATACTTTACCCAGTT
TCTTCCTATGGCACAGTTTTTAAAACCACAAATATCACAA
CCAGGATATTGATGGTGCTGCAATGCACCAAACTTATTCA
GATTTCCCTAGTTTCACTTGTATTAATTTATGTGTGTGTT
TAGTTCTATACAATTTTATCACATGTATAGGTTTGGTATC
TACCACGGTAAAAACGCAGAACAGCTCCATCACCACAAGG
ATTCCTCGTGTTGCCATTTTATACCACATTTACCTCCTTC
CCACTCCTCTGATCACCCCCATCCCTAATCTTGACAACGA
GTAACCTCTTCTCCATTTCAAAGATTGGCTTTTTTCACTC
AGCGTAATTTCCTGCAGATTCATCCAAGTTGCTGTATCAA
TGGTTTGCTCCTTTTCACTGCTGAGTAGTGTTCCATGATG
TGGGTATACCACAGCTTGTTAGCCATTTACCTACTAGAGG
CTATCTAGACTGCTTGCAATTTGGGGCTATTACAAATAAA
ACTTATGCAAACATACATGTATAGATTTTTGTGTAAAAAT
AAGTTTTCGGCCGGGCGCGGTGGCTCAAGCTTGTAATCCC
AGCACTTTGGGAGGCCGAGGCGGGCGGATCACGAGGTCAG
GAGATCAAGACCACGGTGAAACCCCGTCTCTACTAAAAGC
ACAAAAAATTAGCCAGGCATGGTGGCGGGTGCCTGTAGTC
CCAGCTACTCGGAGAGGCTGAGGCAGGAGAATGGCGTGAA
CTCGGGAGGCGGAGCTTGCAGTGAGCCGAGATGGCACCAC
TGCACTCCAGCCTGGGTGACAGAGCGAGACTCCATCTCAA
AAAAATAAATAAATAAATAAATAAGTTTTCGTTTATCTGG
GATAAATGCCCAAGAGCACACTTGCTGGGGTGCAAGGTAG
TTGCATATTTAGTTCTATAATAAACTATAAAACAGTTTTC
CAGCATGGCTGTAGCATTATACTTTCCTGCCAGCAATGCA
TGTGTGATCCACTTTATTCACATCCTTGCCAGCATTTGAT
GCTGTTACTATGTTCTATCTGAGCCATTCTGGTAAGTGTG
TAATGACATCTCATTGTGGTTTTAATTTGAATTTATCATG
TTCTTTTAAAAGGTATCAAAGCATGAGTGACCTGAAGCTT
GAGATGAGTTTGCTGGAGCACAGGATGACAGCCCCACCGA
ACTACTCTGATCCTCCTTTAATGCTCTTTATTCCAGGTTC
TTCCATTTCTAATAGGAGATGAAACAGAAAGCAGGGGAAG
AGGGCAAGTGTTTAAAAGTCTGATGAAAAATAAGAAAGTA
TACTCTATTTTTATAGCAGTGGAGACAAAGCCAGACTGAA
CGCTACGGCCTTTTTGATGAGACATAGATCTTACTAACCC
TGGTTGACTTAAGCAGGCATCCTTCCCCTCTGCTCCCTGG
GTCTACACTGAACCACTCTCAAAATGGAGTCTGACTCTAC
TTGATAGTCTCCTTAACAGGCTAAACTCCTGCCTTCTTTA
GATTATAGTAATGTGAGCCCAGAAGCTAGCACAGTGCCTA
GCATATTATCACGTGTTTCATAACCATCGGATGGAAGGAT
GGAGAGAACAGTTGCATGGATGGATAGCTGGGTAGATGGA
TATGCTTTCCCAAGTCTTGAGATTTAACCTTGTGATCATG
ACTAAGAAGAAACAAGAAAATAGCACTAAAATGTGGGCTT
TGGAGCCCAATAATGTGAAAACCTACTGTCTTCCAAAGTC
TCTACCTGTCCTACTTAACCCCTTAGAAACAATGGCTGTT
TTGCTAATGTAGGTAGAATGGAAGAGAGACATTTCACATC
TCACTGCCTATTACCTGTTTGCCACTCACAGCATCTCTTA
ACAACTCCACTTCTGTTGGGGGAAAATCTCCAACAGTTAA
CAACTGATGGGGCATAGGTACCAATCCAGGAAAGTGGATT
CCTGTTATAGAGGCTTCTATCCATCACCCCAGCCGTCTCC
CGGGAGAATAACCAGTTGAGCTGGCAGAGCTCCAAGGATG
GAATCAATGCCCCTAAGAAAAGACTACAGATTTGCCCTCC
TTTCTTTTGAAATCCCTACTCTTAAAACCTTCTTCATAAG
GAGTCAGGAAAAACTGCCAGACAATGCCCCTTCTCACACC
ATCTGTTTCTACTTCAGCTCATTCTGTGCCAAGGGTGCCA
AGTGATAACAGGATGTGCCTGAGTGCGTTCCCTCCTTAGA
GTTTACCTCTGTAGGGAGGAGTGAAAGTGTAGAGCCTTGG
TCAGAATTCCTGTTGGCAACATTATCAGACGTCCCTGCCT
ATTAATTCTTTTTGCACATCTGCCAAGAAACCACTCAATG
GGAGCATTATTTGGGAAATAAGAAAGGGAATCAATCAATA
ATCTTATGTATGACATAATTTATTTCATGCTACATAATCA
ATAGCAGCTGCCACTGAAATATATATGTATTATATATACA
TACATATGTATATATAATCTCCCCAAACAGAAAAATACAA
CCCACCCATCCCAGAGTCTGAACAACTGCATCCCATTTCC
TGGGAGCAAAGGCCAGCAGGCCCATATAAAAGGAATTTCA
TCCCTCCTTAGACATGCACTGATGGAGGTAGAAGGGGCTG
ATTCCAGGAAAATCATTAGCACATGAGATTTCTATTCGGT
GCATGGATTTGGGAATGTCCTGGAAAAGAGCCCTGCTCCC
TGCAGCCTTCCAGAGGTTGGTTAACTCATCTCACTCAGCT
CCATGGGTCAGGCTTCTCCGCCCTTTGCATATCCTGCGCC
TGATGAGCTCAGCCTCTCAGCCAGTTGCTAATGATGTGGG
TTCTCCCCGTCAGAGGCACAGTGAGAACCCGGCTCTGTGG
TTAGCAACAGCACCCACCCTCAGCCCTACACCAGGCCAGT
CTTCTCAAAAAGTTCACACAGGGGTATTTTTTGGTTCTGA
GGGCAGAGAACACAATGTCTCAGGTGGTGGTGAGGCCACA
GTTGGCGTTCATGAAAGAAGGCAACTGTCTGACCCGCGAC
ATCCAATCCAATCATAACAAAGGCACAGGCAAAACTCAGA
GCCATGATTCAGCCTTCCCTCCAAGGGCACTGGCTCCTGA
TGAAGTCTCACCAAAACCCAAAGAGAGAGCCTCATCCAGG
GAAAGGGTGTTTAACTGAGCCAAGGAACTCAGTGGAAAGT
TTTATTTCTTACCATGGCAAAAAAAGATAGATCATGCTTT
TGAAAATAAAAATAACCTGTCACTTCTCCATGGGAGGAGG
TGGAATGAGCCAAGGAAGAGACGAGATTAGATAGTAGATA
AAGGAGAAGGCTAGAATCCTTCAGGGCTTAAGGCTATAAC
AGCAAGAATTGCTAAAGCCTGTCCCTGCGTAGTGTTGCCT
ATAGTTTAGGATGCCTCAGAGAATGGGGAGAAAAAAAAAA
AGGACAAGTGCAGCCTAAATCTTCCACCCCGAGTAAGTAC
CAAAAACAACTACCCGAATTAAGGCCATCTGGAACACTTA
GTCCAGGTGGTGAAAGCAGAGAGCTAATGAGGCCAACGCT
GTGGTTCATACTTATGTAAGGGCCAAGCAAACTCAGACAA
AGAAAGCACTGTGCCCCAGCCACAGGCAGAACCCGGCCCA
CCAGCTGTCTCACAAATCAAACCTGTGGTCACCCAGAGGA
TGAGAGAGGCACATACAGAGGGAGATGACTCAGTGCTCAC
TCTGCCTCATTCCAAGAAAAATGCAAAAGAATACCTCCTA
CTGACATTGGATAAGATGTGCTCTGCAGAGAAAAAGACTA
GTCCACCTGTCCACCCCTGCCTGGTAACAAGATGTGGGAA
GCTGAAATAAGTAAACTCCATTTCCTTCAAGCCACAGCTC
AAAAGCCACCTTCTCAGAGGCCTGCCCTGAAACCAGAATG
GCAGGTGAGGCCCACACCTTCTCCCATCGTAACGTGCCCA
GCCAACCACATCAGGTACAGAAGAGTGAGCCGTATTTGCT
TTCCTAACTTCCCACTCAACTGTGACTCCCCAAGGGAAGG
GGCTGTGTTTCTCAATCCTTTCCCCCAGGACCCAAGACAA
GCTTGAAAAGACCATCAGTATGGGAACATTGGTACGGATG
CTAGACATGGCCTATGCCCTTGAGGATTTTGGAATCTCAA
GACGGTCACCTCCATTCTTGAACACCATAAACTGCTCCCA
GGAGCAAATGCCGGCAGATGACAGCAGCAGACACCATCTA
TTGGGCTGTCCTCATGTGCAAGCATAACCCTGAAAAACAT
TTGATTATCAGACCCTCTCCACAACTCCACGAAGCCAGCA
GTGCCATCCTGCTTGCACAACTGTGGAAACAGCCTTAGAG
ATATTCAGGAACTTGTTTAAGGTTACACAGCTTGAGAGTG
GCAATGCAGGGATTGACTCTAGTGCTCCTAACCACACCAA
ATACTGCCTCCCATGAGAGGAGGAGCAAGAACTCAAAAGT
ACAAGCAAATTAAATGAAGGGACATCTATATCCTAATATA
GCTAGATTTCTGCCAATGTCAGGTGCAAAACAGGAGCTGA
ACGTGGAAGAGTTTTGGAAAGAGGGAGGGGCATCTAATCA
GGAACAGGTTATTAATCTCAATCATGCATTCTCAACAAGG
GTTGTATCTCCTCCAAACGAGGTGGGGTGGGGCAGATTTT
GTAGGCTAAACCTAAGGATAGAATGGAAATTAAAATTAGC
GATGACTGGGCGTGGTGGCTCACACCTGTAATCCCAGCAC
TTTGTAAAGCAGAGGTGGGAGGATCGCTTGAAGCTAGGAG
TTTGAGACCAGCAAGACTCCATCTCTATTATTTTTTTAAT
AATTTAACATTTGTAGAAGATTAGTACTATATTTTAACTA
AGTTTTAGGTTACTTGTTGGTTATTGGGGGCAAGAAAACC
TTACTCCTTATGCATAAAGCACAGACATACGCACAGTACA
TCAAGAGATATATACAGGATATCTGTAGTATTAAAATTTC
ACAGAGGAGGAGAGATGATCAGGGAAAGAAATTATCTAGA
AAGGTGCCTTGGGGACAATACTGAAAAAAATTTAAGAAAC
ACTGATCTACAGGAAGCAAACAAGGAGGAACAAGAACAAG
GGTGAGAGGCAAAGGAGACCCATCAGAGGAGGCCATGTGG
GTCCTGATGTGTATGGCCCAGAGACGTGGGGAGGACAGAT
GAAAAACCCAGTGTCCCCAGGGCAACTCCCACCATTCCTT
CTGCCCATCATTTCATTCATCCATGTGTTCAGTTAAAAAT
ATATGAAATATCTGGCCAGGTGCAGTAGCTCATGCCTGTA
ATCCCAGCACTTTGGGACGCTGAAATGGGAGGATCACTTG
AGGCCAAGAGTTCAAGACCAGTCTGGGCAATACAGCTAGA
TCTCGTCTCTACAAAAAGTTTTTAAAATTAGCCAGGTGTG
GTGTCACAGCCTATTATAGTCCAAGCTACTCAGGAGCTGA
GGCAGGAGGATTGCTTGAACCCAGGAGTTGGAGGTTACAG
TGAGCCATGATTACACCACTGCACTCCAGCCTGGGCAACA
CAATGAGATCCTGTCTGTAAAGGGAAAAAAAAAGTCACAT
AGCACTGACGGCTGTAGGGTAGGCCCCTCTTTGGCTTTAC
TACATAATGTGTTACTAAGTAGTTATACCAATGTATATTC
AACACCCTTTCTGTGTGAGTTCAGGCAGCTAACACTGATA
TCATCAGGGGATTTTTGTTTTGTTTTTGCCAAACTAGAAA
GCATAAAATGTTATCTTATTGTAGTTTTAAAATGCATTTG
TTTGATTACTAATGAATTTAACATCTTTTCATATGTTTAT
TCATCATTTATGTTTCCTCTTCTACAAATTCCTCTTCATA
TCTTGTACCATTTTTCTATTGAGTGATTTTGCCTTTTTTA
TGAAATCTCTTTATTCCATATGCCAATCCTTTGTCAGTTT
GCAAATTACTTCTTCACTAGTGACTTGCCTTTCCACTTTT
CTATTGTGTCATTAGATAAAAAGTTTTTAATTTTAATGTA
GTTAAATTTATCAGTGTTTTCCTCTATAATTTGCACTTTG
TGTCTTGTATAAAAAAATCTTTCTCTGTGCCAACATCAAT
ATTCTATGTCATATTTTCTAAAAGTTTAATACTTTTGATT
TTCATTTTAACTCCTTAATTCATCTTGAAAATTATTATGA
GGTAAGTATATGTATACTTTCTAGTTTCACAAAAGTAGTT
CTTGTTTTTGCTTTTCAACTTAATTTCCATAAATATTAAT
CCATAATTAAAAGTCAAAAAACAATAGATATTGGTGTAAA
TGTGGTAAAAAGGGAACACTTTCACACTACCAGTAGAAGC
ATAAATTAGTACAACCACTATAGAAAACAGTATAGGAATT
CCTTATAAAAGTGGATCTACCATTTGATCCAGCAATCCCA
CTACTGGGTATCTACCCAAAGGAAAAGAAGTCATTACATG
AAAAAGGCACGTGCATTTGCATGTTTATAGCAGCACAATT
TGCAATTGCAAAGATATGGAACCAATCTAAGTGCCCATCA
ACCAATGAGTGGATAAAGAAAATGTGGTATATATACACCA
TGGAATACTACCCAGTCATAAAGAGGAATGAAATAATGTC
GTTTGCAGCAACTTGGTTGGAGCTGCAGGCTGTTGTTCTA
AGCGAAGTAACTCAGGAATGGAAAACCAAACAGCCTATGT
TCTCATTTATAAGTAGCAGCTAAGCTATGAAGACGCAAAG
ACATAAGAATGTATAAGAATGTATAAAATTCATAAGAATG
AAAAGACTTTGGGGCTTTGAAGGGAAAGGTTGTGGGGGTG
AGGAATAAAAGACTACATATTGGCTACAGTATACACTGCT
TGGGTGACAGGTACACTAAAATTTCATAAATCACCACTGA
AGATTTATCCATGTAACCAAAAACCACCTGTACCCCAAAA
ACTATTGAAAGAAAAAAATCTCCCCCTACAATAATAGACC
TATCTATCTTTATGTTTATGATCACTTTTTGCTCTATATA
TTTTGAAGCAAATAAACAGAGTTTTAATATCTTCCTAATA
GGAAATGAATTCTTTATTATTAAACAGCAGCCCTCTTTGT
CACTAGTAATGCTCTTTGCCACTATTAATAAAACTGCACC
AGTAGTTTGTCAGAGGGAGAGGGGGTTTAATATTTGCCTG
GAATATCTTTTCATACCTTTTACTTTCAAATTATGTGTCC
TTCTGTTTTAAGGATAGCTAGCTAAAAAGAGCCTCTCTGA
GCTCTGTTTTGGTTATTGTTTTCCTTTATTTCTCTTTCTT
TTTTTCATCTAGTCTGACAATCTTCATCTTTTTTGAGAAT
CCACTTATGTTGATTGTAATGACTGACATATTTAAACTTA
CTTCAACCATTTCTTTTATGCTTTCTCTTTGTCCCACTTT
TCCATGTTTCATCTTTACTTTTAAGGATGAAATGTCTAAC
CAATGAAGCTCATCATATTTTAAAGGGAGAAAAAAACTAA
TACTATCTTACTGATCCTATTTTACAGAGGACAACTGCTA
TGGTTTGAATGTTTGTCCCCTCCAAAACTAGTGCTGAAAT
TCAATCCCCGATGTGGCAATATTGTGAGGTACAGCCTTTA
ATAGGCAATTGGATCATGAGGGCTCTGCCCTCATTAATGG
ATTAATTCATTCATAGGTTGTATTAGTCTGTTTACACACT
GCTATAAAGAACTACCTGAGACTAGGTAAGTCATGAAGAA
AAGGTTTAATTAACTCATACTTCCACAGACTTAACAGGAA
GCATGACTAGAAGGCCTCAGGAAACTTACAATAATGCCAG
AAGGCAAAGGGGAAACAAGCATATCTTACCACGGCAGAGC
AGAAGACAGAATGAGCAAAGTGGGGAGTGCTAGACTTTCA
AACAACCAGCTCTCATAAGAACTCTATCAGGAGAACAATA
AGGGGGAAGTCTGCCCCCATGATTCAGTCACCTCCCACCA
GGCTCCTCCTGCAAGACGTGGGGATTACAATTTGACATGA
GATTTGGGTAGGGACACAGAGCCAAACCATATTATGAATT
AATGAGTTATCACGGGAGTGGGACTGGTGGCTTTATAAGA
AGAGGAAAAGAGACCTGAGCTATCATGCTCACCACATGAT
CTCCTGCACTGCCTCAGGACTGCAGAGATGTCAGCAAGAA
GGCCCTCACCAGATGTGGTGACTTGGACTTCCCAGCCTCT
ATAACTGTATAAATTCTTTTTCTTTATAAATTACTAAATA
AGTTCATCTTCTTTATAAAATTATTCAGTTTTATGTATTC
TGTTATAAGCAACAAAAATGCACTAAGACCATAAATGAAG
ATGCAGTGAAAACCTTTGCTCAGGCTAGAAAGCTAATCAA
ACCAAGGACCAAACATGAGTAATACAATGTCTAGCACTCT
TCCACTACGCAATTAACTTAGTACAATCCTCAAAGTATAT
CATCTTCCCCTCACAGAGGTAAAGAAAAACAGGTATGAAG
CTATTCATTTTACATACGGGAAAACTGAGACTTATGGTAA
TAAGTCATTTACACACGGGTGGGAAAACTTTGTTATGAAT
TAAAATGTTAAATTTCCAGAAATTTTGAATTCTTGGGGAA
AAAAAAACTAAACAGAAATTTGTGGGAGAAAAGAAAACCA
TTAATGAGGGCTGAGGTAGATATGTTTATTACTAGCTTAG
GAACAAAAAAAATTATTAGGTCTGCTCATAAAGTTATATG
AAATTTTAAAATATATTCAGATCTGACAACGTCTAATATT
TTGGATTTTGCCAGTTCAGCAGCCACTTGAGTACAAAAAA
AAATCAGTACATATTTAAGAGGAACTTAATATGCTGTTGG
GATTTCCTGTCCTCCAGGGTGAGAAGCAAGCCCAGGAAAC
ACCACTTTTCAGGAAAGAGTCAGAACTGGCACAAGTTAGG
TGCACGTCTCTAACCACAGGACATCCTGTTTCTGCATCTC
ACTTTCTGGTCTCAATCTCCAGAGGTTTCTGTTTCTCTTC
TACTTCAGTTTTATCACCTGCAGGAACCTCTGAGAATCAA
AACATTTTTCCTAGTTGACTTCCAAATCAGGTTTTGGTTG
TGTCTTGCTTTTATTCGGTAAATTTCCAAGCACAGACTTT
TTCCTCCATCAGCAATCTATAGCAAGCAAGAAGTATTTAT
CAGAGGCCTCTGGGCAATATCCTGGCCCCCAGGTGACAGA
AAGATCCTCCTGGCAGTATATCAGGTCCCTTGGTAGCTAG
ACCTGTGAAGAGGGTCTCAATCCTGCCTCATATAAAAGTA
GTTTTCAAATAACCACGTTGAAGAATCTCTCATTCTCTAA
GCCAGCCCAAGGCAAGAGCAAAATGCTACTGGACTTCCCA
TCTAAAACAGCGACAGCAGCATAAACTACTTGACACTAAA
ATTATTCCCACTTCTTAAGTAAATCATCACCTTTCTTCTG
AATTTGAAAGTGAACTCATCTAGATTCTCAACCACAGGCA
ACTTTGTGATCATTTGATTAGAAGTGATCTTAAAGACCGC
CAGCACCCTCCATGGTTAGCTCTACACTACAACCTTTATG
TTCAATGTCTGAAAATCAGTTGGAGAAAGTGAGTGCAGGA
TATGAACTATGAACTTTTATCTTAAATGTTATATTGATTG
TTAACAACTTTATCATTTTTTCCAGGCTCCCAGTGCTAAT
ATCCATGTCTTCTGATTCCTAGCTTGGACTCTTTCTTCAC
AAGAAGCAAAGGAAAAACACACTTAAAAGGTAACAACACA
TATAATCATACCTTTCTTGCCAGCAGTGTGGCCATTTGAG
ACACTACCATGTGGCCAAGGAGAAGCCACACCAGCCACTG
CTTCCCCCATTCCATCCAGAAGCTCCACTCAAAGTCGGTC
GCATCCTAAATAGGACAAAATACTTTATCAGAGGGATTTC
AGTACACGTCTGAGTCAGAACACAAACTCCAGGTAATAAA
ACTGGAAAGAAGGCCAGTGTGAGTCCAAACTCTGTAAAAC
AGGATTTACACACTTCTAGCCTTTCCCCACCTTCCTGTAC
ACTCCCCTCCAGCTTGCTATTAGTAATGGCAAAAACTGCA
ATTACTTTTGCACCAACCTAACAGAATCATTGTCATTGCC
ATTCCTCAAATGCACCTCGGACTTTCTACAACTCAGTGTC
TTTGTTATAGCTGATCTCCCAGGGCCTTCTAAAGTATAGA
TGCTATTATTATTTCCATTTTGCAAAAGATGAAACAGAGA
CTTAAGGAACTCAATTCATTTACCCAAGGTCACAGGGATA
GTACAAGTAATGAACTGAGGCTATCCCAGTTTAGACAACT
AGATGTTTTCACTAAGAAGAGAAATGTAAATTGGACACTA
ATAAAATGGCTTAAAGGCAGTCATTCTGAGTCTTGTTGCC
ATTTACACACAGAGTAATTTGTCAGAGAAATTAATTTCAT
ATCAATTTATAATAAAAGAATGAAACGTACATTTCCCTTC
CCCCCAAGAAACTCTGTGTCCATGTGGCATTCTGTGTCTG
CATCGGTACCAGATTCCACATCTATGAAGCTCCCCAGCAG
GAGTAGGTAGAAACCTCGGACAAGAGTGGATATGTGGATG
CTTAGGAACCAGCGCCTCAAAGTCATGGCCTCAGCAGCCC
CAGAAGGGACCACGGAGGCCAAGAGGAGCATGGAGAGTTG
CACACTGTCATTAGTCACCCTGAAACAGGCAATGCAGGCT
TGGCCAGTGAACAGCTCAGCACCACGAGGATGGAGGGGGA
TTTGAGGTCTCAGAATTTTCTAACCAAAATGTGTGCCTGG
AAAAGGACTCCTGCAACGACCACTGATATCGAACCCCTTA
CCAATCTCTGCAAGTGGAACTTGAAGCCTCTCTTAATTGG
ATTTGAAGAAAAGTGTGATTTTTTTGGTGTACCTAAGATT
GTGGGGTAATGTCATACCAGTTGCATACAAATAAAACTTT
TTTTTGCAGAAGGTAAGATACACATAAAATTGATCTTGAT
TCATAACAGACTATGAGCGCAAGGTAGCTAAGACTGGAGG
TTTGGTTTGGGTCCAGAGCCCAGATCTACTCACACACTTG
CTGTGATGACCTTGAACATGATTCTTAACCTTTCTGTTCT
GTTTCTTCATATGACAATAGTACTTACCTTACAGGGATTT
TTGAGGCTTAAATAAGAGCACATGTACATTAACAGTTTAT
AACAGCACACAGTACTCATTAAACAGCAGTACCCGCTACT
AACTGCTAGACCCATGTGCTTCCCATCCCTTGTAAACCAC
CAACCAAGACTGTATCATGCTTTACTTTGTGCCACCCATT
TAAAAAATTTTTCCCATTTCTTCAAATAGGGAAATACAAT
ACTGTGCATTCTCAAATTACACATGCTCCCCACACCCCAG
ATCCTGATACATGACCTGCTCATAAAGCCCCTGTCCCTTG
CTGGAAATCGTGTATCTAGCTGAATTGTTTCCATTTAGAG
ATGACTACAGCAGAGTCTGGGACATGCCCACCAACACACA
GCCAGGCAGCACAGCAGAGAACTCAAAGTTTTAACCTGGC
TCCTGATCCCTGATCCACAGCTTATTTCCCCATCTAGAGA
TTTCCAAATTAGCCGAGAGTCAACTAACTAAACGTAAATA
AGTTCAAAGGTCATGTGATGAGGCCATGCTAGTAAAATAC
CACTTTTATATAACAGGGATACAGCTAAAAAGACACCAAA
AGCCAAGACATTTTTTAATACAAACTCAAAAAAAAAAATT
TTGAGCTTTTTAAATATAACGTTTTTGAACACTTAGAATT
ACATTTAGAATTCATGACCCCAAGCTTACCTATGCCTCAA
AACTTCTCCAAGTTTCATTTTTTAGGGGGGAAAAAAAGGA
TATAATACAACAAAACATATAAGACTTTCTATTCCACTAG
AAAGTCCAGGACTCCTGAAAACTCTGCTGGTAAAATCCCA
TCAACAAAAATTACACATGGCCTTTCACCGCTAATTATTA
CAGAAAACATTCATTTAAAGGAAATAAAAATGTCTCTCTC
ATGTCTATTCTTCCCTATTTAAAAAAGTTACCTAAGGGAA
ATGACCAAACAGAAAAGCTGAGCCAATGAATAGGTCAAGA
TGATGTTTAATGATTTGGGTAAGAAAAATATTGACTCACT
GCTTCTTGAAGCAAAAGCTTTATAGACTCTGAGCTCAGTC
ACACATTTCAAGGCAAACATGAAAGCCTGAAATCAGGAAC
AACATCATGTTCTGTCCCTTCCCCCATTTTCTTTCTTGAC
TCTATGGTTATTAGTCAATTAGGAACCTCTTCTTTGGCAC
TCTAAGGGGGGTCAGATATAAACTGGGGCTAAATCCCAGC
CAGGCAGAACTAGGCAGGCTTCTCCATGGAAGCAGGGAGG
CTGTACTCCAAGGAGAAGTCACCCACAGCCAACCTCAAGG
TGGACACAAGCCACCTATGTATCTTGCTAAAATGCAGATT
CTGATGCAGTCAATCAAGGGTGGGACCTGGGATTCTGCAT
TTCTAACAAGCTTCCAGGTGATGTGACACTACCAGCCTGG
GGACCAGTCTATATGACTGATTATGCCTTCCTACAGCTGA
ATGTTCATAAACTCACAGAATCCTTAACAGCTCAGCCCAC
CCCGTACCATTCCCAGGCAGGGAGGGCACACACTCCGAAG
CTGCTACCTAACACTCACCAACAAAGCAGTCATCCTCCTG
TTCACCGTTCAAAGCTCTGGGCACCCAGACTTCGGAATTC
ACTGAACAAGTTAACAAATGTGGTTGTTTATTCCAAGGCT
TGCATTCTGCTGCCAGGCAATACTAAGGACTCTGAGAGAC
ATGATCGTTCTGGGTTTCTTAAATAGTAAATCTGACTTCC
TAGCAAAACACTTTTTCCTTTCTTAACAAAGGAAAGGGTC
TGGGCCTAGTGTTTGTAACTGCCTCTTTTCCTACCCACAG
CGGAGTTCTACTCTAGGCACCAAGAGGAGCTCAAAGTCTA
AATGGGAAGACCCCCAGCACCAAGACCACCACACCCCATA
ATGAAAACACACTAAAAACCCACTGCAAAGTGAGAGGGGT
AACAGTGCTGCAACTCAACTTCATATGTCAGTGAAACTGA
CAGACCTGTCCTTTCTTCCCAGTCACTGATGAACATTCGA
GTATGTGTTTTCTAATTACAACCTCATAACAATCTTTAAA
GTAGCTCATTTGTTTAATAGACCTTATCTTTTAGAGAGTT
TTCAGTTCACAGAAGAATTAAGCGCAATGTACAGAGAGTT
CCCATAGACCCCTTAACCCCTCTCCATCAGCATCCCCCAC
CACAGTAATATATTTGTTCCAATTGGTGAACCTACGTTGA
TACCCCAAAGTCCATAGTTTACATTTGGGTTCACTCTTGA
TGTTGCATATTCTATGGGTTTGGACAAATGTATAAAAACA
CATATCCACCATTATCATATCATATGAAATAGTTTCACTG
CCCTAAAAATCCTCTGTACTCTACCTCTTCATCCCTCCCA
CCCTGACCCTGCCCCCTCAATCCCTGGCAAACAATGATCT
TTTTACTGTCTCCATATTTTACTTTTTTCCAGAATGTCAT
GTAGTTGAAATAAATAAGTTTTGGGGCTTTTTCTTTTTAT
TTCGTCAGTGATTTGAAGCTCTTTTTGAGACAGTCTTGCT
CTGTTGCCCAGGCTGGAGTGCAGTGGCACAAACTCGGCTC
ACTGCAATCTCTGCCTCCCAGGCTCAAGTGATTCTCGTGC
CTCAGCCTCCCAAGTAGCTGGGACTACAGGTGCATACCAC
CACACCTGGCTAATTTTTGTAGTTTTAGTAGAGATGGGGT
TTCACCACATTGGCCAGGCTGGTCTCGAACTTCTGACCTC
AAGAGATCCACCAGCCTCAGCCTCCCAAAGTGCTGGGATT
ACAGGCATAAGCCACCATGCCCAGCCTGAAGCTCATTTTT
TTTTTCTTTTTTGAGTAGTTCTGTTTTTTAACTCTGTGTT
ACAAATGAGTTAACTGGAGGTCAGAGAAAGCAGATTATTT
GTCCAAACCTAATAAGGGGCAGAGCCGGGTTTCAAACCTA
GGCCTGTCTGAAGCCAAGGAGGAAACCCTTTTCTGAGATG
TTTCTACTCATGCCTGTCCCTGTACCTTGACTTTCTGCCC
TTCCCACCCCTTTGCCCCACAACATTATTTGACTAGACAA
TCTCCAACCTAGAGTGCACCTCATTAATGCCCCATAACCA
CAAAGCCAGCCCAGTGACTTGCACAAAATACTCACTAAAT
GATACAATTCAAATGTCAGCTCCAAAGTGAAGCTTTCCCA
TCCCTACCTCCCAGGTGGACCTCATTGCACTCCCTTCTCT
GTCATCCACATCTCAATTCTAGAACTTTTATTATGGCATA
TTTATTATATCACTTTTATTCACGTATTTTCTCTCTGGAG
GGAAAAATAGAGCTCTCTGAGAGCAAGAACCTTGACTTAA
ATCCGTCTCCTAGATGCCCAACATTCAGTAAGCCTTTAAA
ATGGCGGGGAGCAGGAACGGAGCCAAAAAATCAGCCCATC
TAGTACTTGTGACATTCCTCCCTCTGTTTAAACTTGGAAA
AGTCACTTAACTATCTGGGATTGAATATCCTTGTGTGTAA
AATGAAGGGCTCCACTAGCACAATGTCTAAGATTCCTTTC
AGAAAATGGGGAAGACAGTTATTTTCCAGGCTGAAGGAAA
GAAATACTAAGAAAGTGCTTGTCAACCACCCGTGGAGAGG
GGGTTGTCCCCTCTTCTCAAACCCTTATGTCGCTAGGGAA
GAAAGTTATAAGAAAAAATTCCTGGCAAATGAGGACTTGC
CCTAGCAACTCACCACTGAGCAACTCTTTCCTCCTTCTAG
CCTTGAATTCTCATCGCCCTTAAACCTTGCCAGATCACAA
CTCACTCTCAGCCTCTTAGCTGGAGTACTGTGTTGTTATC
ACAAGAGATGGCTAAAATTCTGGTTCTGTGCTTTCTCTTG
CATTCCCCAGAAAACTGAGGACTATTCTCCAGCTGAAAAC
AACACAAACACATAGCTAATAAGGCCTGGTCAACAGACTA
AATGTAAAGTACCAAGCCAAGTGCCAAGGCACTCACCGAG
ACGCCCTAAGTGAATGAGAGAAATTCACCCTATAGCCACA
TCAGTTAGCTCAGTCTGCTAGTTCTTCAACCCAGATCCCA
GGTGCCTCTGTTTTTGGAGTCTTTTTGGATTTTTTTTTGT
AATCAGTCCAAGACCTGCTGAATATTTCCACTGTTTATCT
CCTAGTGAGATGGGGGTCAGGAGCACTGTTTTATTATGCC
TATGGATGGTATTTGCAGATAGTTTGCTATCAGCTCAGAA
GTTTACGTCTACAAATGAAGCAGAGTCTAAGAAAGGCCAT
GGATGAGGCTTAAAAATGATTTGAGGCCAGGTGCAGTGGC
TCATGCCTGTAATCCCAGCACTTTGGAAAGCTAAGGTGGG
TGGATAGCTTGAGGCCAGGAGCTCGCGACCAGCCTGGCCA
ACACGGTGAAACCCCGTCTCTACTAAAAATACAAATATTA
GCTGGGAGTGCTGGTGCATACTTACAATCTCAGCTATTCG
GGAGGCTGAGACATGAAAATCATTTGAACCTGGGAGGTGG
AGGTTGCAGTGAACCGAGATCATGTCACTGCACTCCAACC
AAGGTAACAGAGCAAGACTCTGTCTCAAAAAAATAAAAGT
AAAAATTTTTTTTAAATGACCCATTGTATAATCATTCAAA
TCTTTCAAGAAATTTTATTAAGCATCTAGTATATGCTGCT
TCATATACTATATCACAGCACATCAATTAGGCTTTGTTAT
CCAGGAAAGTCTTGGAGTTACTGCAAAATCGTTTTCCTCC
CCGTACTATATGCTAGACCTACTTCAATTCTGCAGACTGT
TCTCTACTCACTTCTACCCATTTAGCTTTATTCCTTCCAT
TCCATGCCCCCTACACAACACCAAAGTAATATTTTTAAAA
GCATACTTGATCATGTTATTTCCCCCACTTAATATTCTTC
ATGTGCTCCCCTTAGCATTCCAGAGAAACTTCTCAGTGAG
ACTCATGCAGTTCTTCATAAAATGGCCCTGTCCCCCTGTC
TACCCTTTCCATCATCGTACCTAACCTTCACTGCCCCCAC
CATCCCACATTACAACTGCATTGACCCCTCTGACCCCACA
GCACCACATTCATGCAGCTAGGCCTCCCACGCTTTGCTCC
CTCTATTTGGAAAAACCATCACTGAAGCATTATGTGAATG
AGGACATACCCTTCAGGTCTCAGCTCAGGCAAGCCTTCTC
CCAGGAAGCCTTTCCTAATCCATCCATTCAGCCTGGACTC
AGTGTCCCTTGCCTATGCTTCTACAATATGCCACTATGGT
TACCTGTATCAAAGCAACTTATCCCATTGTGCTTTTTTAA
ATTTTATTTTATTTATTTATTTTTTGAGACAGAGTCTTGC
TCTGTTGCCCAGGCTGGAGTGCAGTGGCACGATCTCGGCT
CACTGCAACCTCCACCTCCTGAGTTCAAGTGATTCTCCTG
CTTCAGCTCCCAAGAAGTTGGAACTACGGGTGCACACTGC
CACGCCCAACTAATTTTTGTATTTTTAGTAGAGACAGGGT
TTCACCACGTTGGCCAGGCTGATCTTGAACCCCTGACTGC
AAGTGATCCACCCTCCTCAGCCTCCCAAAGTGCTGGGATT
ACAGGCGTGAGCCACCAGGCCCAGCCCCCACTGTGCTTTA
ATTACAGGTTACTGAGCTGTCTCTCACTATACTGTGAGCT
CCTTTCCGACAGGGTCTGCATGTATATTAAGCATTGTATT
CTTCAATAAACAGAACATATTAGATGCTCAATAAAAATTT
GAAAAATTTGAATGATTATACAATGAGTCAAACTATTTTT
AGGAACCTGGTATCAGCACAGTCTACTGGGAAAGGGGGAG
AAGAGATACCAAAAGTGGAGAACCTGGTATCTGCCTTAGA
ATGCCTTTATAACCCCAGGCAGGGAGAAAATATAAGCTCA
CAGAATAGTTCCAGTGGATGATCTGCTCTGCAGATTATCC
TGACCAACTCAAGGCCCACTCTCTGAAAAATCAATTACTG
ACTCTCAACACATGGCCAAAGTACAGTAGTATTACAGTAG
AGCACCCATTTCATATTTATAAGAAACACATAAAGTATGG
AGAACACTTGGAAAACAGCCAGGAATGTATGAAGTACTAT
GTCCTTGTTTGTTCAGTAAATATATAAATGAACGAACAAA
CAACAAACTCGATTTTACTTTGATAGGCCCAGAAACACAA
CTCCAGGAGTTTTCAAGCTGCATATCCTGAAACAGCTAGA
AGCACTCATAGTTAAAATATAAGAGTTCAGCTGTTCAAGA
TCCCAAACCCAGTCCAAAAAAAGGAAAGAAGAAAGTTCTA
GAGACTGTGGACTGAAAAGAAGTGAGCCCATGTTTAACAA
AAAGGAACTTCAGCATTCGGGAAAGCAACCATCTTAACCT
ATTCCTAAGAAGAAAACATCTGCTTGTACAGCAGGTACTG
CCGATTAATTCAACCACGACTATTTACTCCTCTCTAGCAT
GACTTCCTACACATTACAGGTTAGAAGGTTGAAAACTACA
TATCCCAGAATTCCCTGTAGCTGGCAGGTCTAAAAATGGC
TGAGCTTCTGATGAACAAATACAAACACTATGACTCTGAG
AGTAAAGAAACAATGTATGGTCTGTGAGACTTCTGAAGAA
AATGGTGGCAGAGACCCTTCGGCTGTTCTGCAGCAGCCAT
GCTGGAGATTCTGGGGTCCAGTCAGTTCAGAGATGCTGAA
GCTGTCAGATGTGGCACCAGAACCCCAGGTTCTCAAGCCC
AGGAGCTATGTGGCAGCAGATGTTGTGTACCGTGGCTCTT
GGAACTGTTTCTGGTAGCTCACTTAGTGCCTGCTCCTACA
GGCTTTCTATTATTCTCAAATGTCTTTAAATCCCTGCAAT
AATTCTCGTTTCAAAATAACTGCAATAGATTCTGTTGTCT
GCAATGGAACCATGACTAACATACTATGGAAGAAATGTTT
CCTCTGATTGGAATCCAGCTCTAACTTTATAACAAAAGCA
TTATGAAAACAGTTCACTTTGAAGAACACTAGTCTGAAAT
AAGCCTATTCAACGGAGGAAAATGAAATGGAAGAAAACAC
CAGCTAGGTCAACCCCATGAATGCTCAAGAACTAGGTAAT
GAAGGCAGTGACTGTTAGAATACAGTCACAAATGCATTTA
TGTATTTCAAAACCAAAAGATATGTAATGTTCTCTATACA
AAAAAATAAAGATAAATGTTTCAGGTGATAGATATCCCAA
TTACTTTTATTTAATCATTACACATTGTATAGAGGTATCA
AAGTATCACATGTACTTCAAAAATTTATACAACTATTGTA
TATCAATTTTTAAAGAAAAACATGGAAATGACCTACCTTA
CCAACCAGTTTACATTTTTCATTATTATACCTCTTTTTCC
TTCAGAGCAAACAGTATAGAGCTGAATATATTTACTATTT
TCCTTATCCTCATATCTAGGAAGTTGTAAAAATAAAATAC
TACAGAAATACTATACATGTTTGTGTACCTATTTCCTAAA
TAGCATTATTTGCTTATTGTTTACTTTGAGACCATATATA
ATATCTAATTACACTGAGTGAGACTTATCTGAGATCAGGG
AAAACCTTTATAAGGTTCTTGAAATCATAAATGTTTCCCT
GCACATTCAAAGGCAGCAAACTGACCTTAATGGCCCGTAA
ATCTCCAGACAAGAAACACAAAAGGAGTCTAATTTTGTAA
GAATTCTGCACAAAAGAGGCACTGCTCTCCGAATGAACTC
AGGCTAATGATTCATTGAGCAATTATTGGAAGAGTTTTCT
TTTTCCTTCAACAGCTGCTTTTCTATTTCTAAAAGAATTT
GAACTAAATCATTTTACTGTTTACAATTTCCAGAGACAAC
ACTCTCTCTCAATCAAAACTTTCTTAAAGATAAAATGCTT
CCACTAATAAAAGCTTTTTTTCTGTAAATAACAAAGTCCC
TGCTGAAACATCTTCACCCTCCTGCATAGGTGAAGATGCT
TGCAAGGGCAGGGACGCTGCCAACAGGACAGGCACAGGCT
GCCCTGTTCTACTGCATACCATTCCCAGCCTCTTCATTGC
CCCTTGCCACAGAAGCCAGGCAAATTGGTCCAGTGTAAAA
TGGTAAAGGGGAGGTGTTTTGTGGAAGAAGAAAAGAGAAA
GCCTCTTAAGAGGGTTTAATTACATCAAGAGGACCTAATT
AACATGGGTAAGTTATTTTGCGTATCTTCAGCCCAGCTGC
CAACCTAAACTCAGTAACATCCTCTGGTCACAACTCTACC
TACCGACCTGTTTCTCAGAAGTCACTTTGGATTACGCAGG
AGAGCAACACTGCAGAGTCTATTCGGTCTAACTTGAATAC
ATTCTGTCTCCCTGCTCTGTCTATGCCATATTCCCACCTT
TCCTTTCCTCCTGAAGCCAGCAAAGAAGGAATCAAATGCT
TAAAAAGAAACATTAAATTTCAGGGTGAAGTTGAAGGCAC
AAAACTGTATTATTTTCCCCACATCTCTCAAATTGGAAAA
ACACAATTTTCTACACGGTATACGGAAAAAAGAGCTATAA
ACAAGGAAAAAAGGTGATAAACAAATTGGAGATCATGATA
AAAAAAAAGTAGTAGAATGAGATGACTACAGAACAAATTA
CACACAATCATGATTCCTCAACTTCAAACTATGCTAATAA
ATCACACATACCATTAGTGTCACCTTCTCAGAATATCAAA
AAGACAAAGTGAGTCACAATAACGTGGAAGGAAAAAAGAT
CCCCAGCCTGTTGGGGGCCACAGCCCCTAAAATGATCCTC
ACACTCAGAGAACTTACTTTCTACTTCGGAAGTCTTCACA
TATGCAAGAAAACTGATTTGTACAGAACATCTCTGCAGTG
GGCAAACATAGCAAACTGGAACTCCACATGGAGTCCCAAA
ACGTTGGAGGCCCCCAGGGCAGAAGGCCAATTAAAGAAAG
TGTGATCTCAGAGAGAAAAAGGGAGAACTAACACTTTTGC
CATCTATCTAGGGGAAGAAGAAGGGAACCCTCCATAATCC
CAGCTACCACCTTTCTACTTTACACACTGCCTGAAAGACC
AGGGAAACAGGTGAGCAGAGCTATGTTGAAGAGTTCTCCC
ATACATCTTTACATCTGTCCCCTTTGCCCATTAGCTGCCC
AAGCTGTCCAAGAGACACCTCCCCACCCAGAGCACCCCTG
AACCCACCAGCCATCACAGGCAGCCCAGGGGCCTGGGAGA
CTGGGAATAGTGACAGACAAGAACGAGACCAAGGATCACC
ACATCCTTAGGGCACACTGCCCCATCCTTCCCCCACTGTC
CATTGCTTCCACCATCTCTCTTCAGAAACCTATTTGTGTA
TTAATAAAATAACTCATCTTATTTATGATACCTAAGACTT
ACTTTAAAACACAAACTAAAACACAGAGACTTCTGCTTTC
AGGCAAGATATAGTACACACATTTATCCCTATCCCTCCAC
TAACGACAGCTAAAACCCTTGGATGTAATATATAAAATAA
ATGTAAGGAGATTGTGAATGGTGAAAAGAGCAGACTGGCT
AGAGAGCTCAGGGCCTAAGGAACGACAATAAGCAAAACAA
AATTAAGTATTAAGTAAATGTTGATATAAATAATAATATT
TACATTAATGCAATATTATACTTAATATAACTTACTAGAT
GGGCTTAATAGCAAAAGTAGATTACGTAAGAATTATTGAG
CCGGGCATGGTGGCTCATGCCTGTAATCCCAGAACTTTGG
GAGGCCGAGGCAGGCAGATCACTTGAGGACAGGAGTTCCA
GGCCAGCCTGGCCGACATGGCAAAACCCCCTATCTAGTAA
AAATACAAAAAAAAAATTAGCTGGGCATGGTGGTACATGC
CTGTAATCCCAGCTTCTTAGGAGGCTGAGAAGAATCGTTT
GAACTTGGGAGGCAGAGATTGCAGTGAGCCAAGATTGTGC
CACTGCACTCCAGCCTGGATGACAGAGTGAGATTTTTTTT
TTTTTAATTATTGAACCTAAGGATAGGTCAATAAAAATCA
CCCAATCTGAACAAGAGAGAAAACTGACTGAAAAAATACA
GCCTCAGAGACCCTTGATATAAGAACAAAAGATCTGACAT
TGGTGTCATTAAATTTTCCAGAAGGAAAGAAGAAAAAAAA
AATGAGGTTAAAAATATGTTCAAAGAAATAATGGCAGAAA
AAAATCCCCAAATTTGGCAAAAAGCATAAACTTACAAATG
CAGGAAGCTGAATAAACCCCAATCAATTAAATACAGCAAT
TAGAAGACAGAGTTTGGCAGAATCGATTGCTAGAAAAATG
ACCCAACTCTAGACTGTCCACAGGAATTCACTTTAAATAT
AATGAAATGGGGAGGTGGAAAGTTAAAACATGAAAAATGA
TATGGCATACATATATGAATCAAAAGAAAGTGGGAGTGGC
TCTATCAATGGCAGATAAAGTAGACTTCAGAGAAAGAAAA
TCACCAGGGTCAAAAAGGGTCATTGCAGAGTGATAAAAAT
ATCTTCTCACCAATAAGATACAAGAATCCTAAATGTGTGT
ATGTATATACACATACACATATACATATATATTAAAAAGC
ATTGTGGTTTTTCAGGGATTAGAGATGAAGAGGAGGAGGG
TGAGTATGGCCATCAAAGAGGCAGCACAGAGTAGCTCTTC
AAGGTTCTGTATCTTTATCATGTTGGTGTTTACATGAATC
TACACATGTGATAAAACCACACATAACTATATACATATAC
ACAAATAAGTGCCTGCAAAACAGGTGAAATCTGATTAAAG
TCTGTGGGTTGTACTAATGTCAAGTTCCTGAGTTTGAGTT
CACTATGGAAGAGTCCCCACTGGGGAGCTAACCATCAGGT
CCTCCTGTTGGCAACAACAGACACCAGGAGCTGCTAGGGG
GTGGGAGGGAGGACTGGCAAGGGCTGAAACACTAACTATT
GGGTACTGTGCTCAGTACCTGGGTGACAAGATCATTCATA
CCCTCAACCTCAGCGTCACACAATATACCCAGGTAATAAA
CTTGCACATGTACCCCTGGAATCTAAAATTAAAAGTTGAG
GAAAAAAAAAAAAAAAAGATTCCCCACTGGGGAAGCTGGG
TAGAGGTACACAAGGCCTCTCTGTACTATTGCTGCAACTT
CCTGTAAATGTGTAATTGTTTCAAAATAAGATGATGCTAA
AGATAACAAATCGTACTCCAAGTCCCATTATAGAAAAAGG
GCTAAAACGAGTTTCTGTGGTTAACCCAGGATGGGATTTA
GAACCCAGCTAGCATGTCCTCTACTTCGCCCCCTAGTGGT
AGCACCAAAGGCACCCGGTGAATAACAAGGTGTGGAATCT
CAAGGTGATGACTCAACATCTCATTTGCATACCCATAGTA
CCCTGCACATAGTAAATTCTTTAAAGCTTAAAAGAATATT
TCTTTTGACTCAACATTTCTAACTATGGGAATATTAAAGA
ACTCTTTTTGTGCAAACTGTAGACAGTAATTCTTTTGGTG
CGAACTGTAGGCACCATCGGCGTACTAGGAGTTGTCGTTA
CTACAATAAAGAGTTAAACTACTAACGAGTATTCAACTGG
TTTCTCTTCAGATCGAACAAATCTTTCGCCTTTTACTAAA
GATTTCCGTGGAGAGAAACAAGTCAGTTTTAAACTAATTT
TTTGAAACCTTGCTTTAGCAAGGTGCATCATGTTTTGCAA
AGAAAGATTTTACGAGAAAGTGTTGTAGTTTGTGTTACAG
TATTTCATTGTTGCTGTTTATTAAACGTACATAATAGGAT
CTTCAAGGCCACAATTAACTCGTTTTCCATCTCAAAGCTG
CAAATACTTCTACGATAAAAGTCTGTGTAACTTTTCCTGG
TGATACCTGACTTGCTAATTAGCAACTTTAACACTGGAGG
CACAAGACTGGCCAGACAATTGAGAGACTCCGCCCCTTAA
GTGATGGCCTTTTGAGATTCTAAATTCAACCACACGGTTG
GAAGATTTCTGGTTGCCTGTCTGCAAAAAAGCCCCAAATC
TATCCTCCTCTAGATAATATTCTATTATCTGTCTACCGAG
TAAGAAATTCAATGCAAGGTGGTGATTGATGCAAGCTCCT
TAAAGGACTCCATCAATTCCCCTGATCAGCTTGGTGTAAA
CTGGTTTCCACTGCTTGCCTAGTAAGTGTTTAATAAATGT
ACACATGCCAGATAGAATTTGACCTGAGATTTGCTTTCAT
CAAACCTGGGAGCAAAATCATGATGGAACAACAAACCTTC
ACCCATCTCGAACTTTTCGGCAGCTATTGTCATCCTTGAA
AGTGGCATCAGTCAGTTCCCCACACAAAGACACCCCACTT
TACATCTCCCACGTGCCCCTGTGATCTCGCTCTTACCTTG
CTGCTGCTACTTAATTTCTTTTTAACAAAGGCTTATCAAC
TGTCATGTCATGATTTTAAAAGGTAATAACCTTTTTAAGA
ATGCTGACAGGCACCACTTTTAGGAAATGTACTGAGAGAA
GGAAATGTTTTCCCTCCTTCCCACTTCCCCATACCTCCCC
CCAAATTTCAGATCCCGCCACTATTCAACCTGCCCTAGGC
TGGAATAATCCTGTCCCCCTTTCTCTCTGAGTCTTGTTAT
GGCACTTATATAATTCTGAATCCTGTTACAGCCCTTATAT
GTTTGTATGTAAATTAACTTTAATCCACCTCTCAGGACAG
TTCTTAACATTGAAAGTATCCAAATGAGGAGTCCAGAAAG
AGTGAGTTAGCATTTGAAGGATTCTAATCAGAAATCTACT
CCCAGACATGACTACAATTCAAATAATTCCAACATGGTAC
CTAAAGCTGCACCTGAAAGTTTACTAGCATAAGGAATGTT
AGAAATAAATATTTTAGTAATGAAAAGCATGGTGCTCAAT
ATGTGATGGATTGAAATTTTTCTCAGGCTCTGATACCCTT
GTAATAATGAAGCATGTAAGAATCCCTTGAGGCCAGGTAC
AGTGGCTCACGCCTGTAATCCCAACACTTTGGGAGGCTGA
GCCAGAAGGATCACTTGAGCCCAGGAGTTAGAGGTTACAG
TGAGCTATGATCATGCCACTGCACTCCAGCCTGGATGACA
GAGCAGGACCCTGTCTTTAAAAAATAAATAAATTAGTCTG
GGTGTGGCGGCTCACACCTGTAATCCTAACAGTTTGGGGG
GCCGTGACAGGAGGACTGCTTAAGGCTGGGAGTTTGAGAC
AAGCCTGGGCAAGACCCTGTCTGTACAAAAATTTTAAAAC
TTAGCTGGATATGGTGGCACATGCTCACAGTCCCAGCTAT
TCTGGGGGCTACGGTGCTGGCACCACTACACTCCAGCCTG
GCCAAGAGAGAGACCCCATCTAAAAAAAAAAAAACAAAAA
ACAAAAAACACCTCCCTTGAGCCCAGCACCCAAAGCACTG
AAAGTCTAACACTCTCTTGGTCTGTGTCCTTTGCTTTAAT
AAGGCTCTATCCTCTAATCAGACTAGAAGGGTAACTGCTT
CAGCCAGCAGAATAGAATTGCACCAGCCTCAGAAGGAACT
TTCATGCAAGATGCAAGTTGGAGTACCTAAAGACAGACCA
TAAAGGCTTCACAAGCTTTCAGGAACCAGTTCAGTGATGG
GTTTTGTACCTCCCTACCTAATGAATGTTTGTACTTGTAG
GAGAATTCAGAGTTAGACACCTTCACTGTTTAACATACCA
CTTGGTGGCAAGGTTGTAGGAGAGGAGTCATTTAACTCCT
ATCCACCTCCAAATGACAGAAGTTACCAAGAGTAAAACCA
AAGAACTTTATTTTTGTCAAACAACAAAATAGGCTTGGGT
CAGTTCAAAACATAGTACTTCTATTCAAGACTCAGCTCCA
ATCCACCTATTCCAGAGAGTCTTCTCTGATCATTCCAAGG
CTAGAAACTCTCCCAGTAATTTTTGGCTACACCGACTAGG
GACAATCATACATATGGAATCACTTTGTTAAATGGCATGC
CGGGGCCAGCTTTCAGGCAGGACCCACGAGCAGGGCCAAT
TGTCCTGGCTGTGTACAGCCCTAGCCCTTGTTAAATACTT
CACACATCAGCCATATCAAAGCGAGGGGTGTCCTCCTGGA
ATTCTCAAATAGAGTATAAACTTGTTGAGTAGAGAAATAA
TGCCTCTTACTTCCTTAACCCACAGCATTATCACAACCCA
GATCAGAAAGCAGGTAGTAACCACTGACTTGTAAACTGAC
TGGTTTGTGACTGAGAAATTTCTCACCATTCTCAACAGTG
GGAATGTCTTCATCTTTGCATCGAACTCCCTCAAACATTA
GTAGACTCTTGATAATGTTTGCTGAATTGAGGTGAATATG
CCCACTGGGGTTGGGGACTTCTTATAAAGGAACATTGATC
TCTTGGCAACGTTTGCTTTGTTTCATGTGTGTAAACTCTG
GTGAGTTTACAGAGGTTAGGCCTTAACTCATTTTCATTAA
GCCGCAGCCCCTCAAAGATTATTCCAGCATGTCTGTCATC
TCTCTGCCTCCCTCCATCTGATGGGAGCAGATTAATAAGT
GATTTGGCTGTGTGTGTGAACGTTCAGTCTGTCTTAACAG
AAAATTGGATTTTATACAGTTTTTCCCCTTCCCAGAGAGG
CTTGCTTAGCAGAGACAGATTCCTGTGTTCCATGCCAGCC
CCTCCAGACAAAGAATGTGGGTTGAAGAGTCTCCAAAATG
GCAGGAGCAAGAAACCCATGGATTAGGCCAGGCGGGGTGG
CTCACACCTGTAATCCCAGCACTTTGGGAAGCCAAGGCAG
GTGGATCACTTGAGGTCAGGAGTTTGAGGCCAGCCTAGCC
AGCATGTTGAAAACCTGTCTCTACTAAAAATACAAAAAGT
TAGCCAAGTATGGTGGCACATGCCTGTAGGCCCTGCTACT
TGGGAGGCTGAGGCACGAGAATCGCTTGAACTTGGGAGGC
GGAGGTTACAGTGAACTGTGGTTGTGCCACTCTACTCTAA
CGCAGGCAACAGAGTGAGACTCTGTCTCAAAAAAATAAAT
AAGAAAAAATACCCATGATTAGCGATGGAAGGTCAGATTT
GCTTCCTTCTTGTGAACACAAAGAATGCCGGCTCTTTACC
CATCAGTACATGACCTTTGGTCTAGTCTCATCCATGCTAG
ATTTTCTTCCTGACATGTAAATTTGCGGACAGGTAGGAAA
AACGTAAGATGCTAGTGATTTCCTGGGGAGAACAGGAATA
GGAATTGTAGCTCTCTGCCTCATGTCAAAATAGGATCTGC
AGCCAGGTGTGGTGGCTCATGCCTGTAATCCCAGCACTTT
GGGAGGCCGAAGCGGGTGGATCACAAGCTCAGGAGATCGA
GACCATCCTAGCCAACATGGTGAAACCCCGTCTCTACTAA
AAATACAAAAACTTAGCTGGGCATGGTGGCACGCACCTGT
AGTCCCAGCTACTTAGGAGGCTGAGGCAAGAGAATCACTT
GAACCCAGGAGGCGGAGGTTGCAGTGAGCCAAGATCACGT
CACTGCACTCCAGCCTGGGTGACAGAGTGGGACTCCATCT
CCAAAAAAAAAAAAAAAAAAATAGCATCTGCAATGTGAAT
GGATGAATATCAAATTTGCTTATTAATTCTTAGCCACCAG
CTACCCTGCTCTGTTCTCTCTCTTCTATCTAGTAGTTCAT
GGGAAATATTATTTGTTTCATTAAAAAGGTCCTTGAAGGC
CAGATGCAGTGGCTCACACCTGTAGTCCCAGCTACTTGGG
AGGCTGAGGCAGGAGAATCGCTTGAACCCAGGAGGCAGAG
GTTGCAGTGAGCCAAGCTCATGCACTGCACTCCAGCCTGG
GTGACACAGTGAGACTCTGCATGGAGAAAAAAAAGAAAAG
TCATTGAAGAAGCTAGGAGAAAAATAAGGTGAAGGTAGAA
TCAAGGGTTTAGCTCTGCCAAACTAACAGATCAAGAGTGT
GTGTGTATATGTGTGTGTGGAGACAGAGAAGAGAAAGAAG
AGAGAGACAGGGCAAGGCAGGAAAATCAGTCAGAGGGCTC
CAGAAAGTCCACAGAAGAAATGGCACCTGAAACCCTTCAA
TGACTGACCACTACCCTCTGGAAAAAGTCCAGACTCCGCA
TATGGCACTTCATGGCTTTTATGATCTATCCCCTGCCTAT
CTTGAGTCATTTGCCCTCCTCACAACTCAACCTTCTAGCC
AAGCCAAATTTATTTCACTCAAATCCAGGTCGTCAAGCAT
GCTATTCCCTTCACCTACCTTTCCCGTCTCCCAGCCATCA
CCTCCCTTCAGTCCCTGCTGGTCGGGTTCTCTGCACCCTC
TGTCTCTACAAGCCCCAGTGGCTGTTGCACCACCAGCTCA
CTGTCACATCATCACCTTCCCCCAAACTTCAGAGCCCACT
TAGGACAGAGACTGAGCCTGGAATGTCACAGCATCCCTGG
CACGTGGCCTGAAAGCTGCTGACACAGCAGGTACGCATTT
AACTCATTTGTTAAATGAGTCAAAATGGAATGTTGTTGAA
GTATTAAAATACAGAGGCATTTATAAATAAGCCAAATCTT
AAAAATCTTCAAAGGCAAAGCATGAGTAGCTAAGAACTGT
GTCTTTATAGAAGTACCTCTTTCTCTATGTTCACAGTCAT
TCGTATTCAAGCTCCCGTCTGCCTCTGTCTCTTCTTCCTA
AGCCTCCTCACAGGCAATGGAAAGTCCTCTCTGATTTTAC
TTCTGAAAGAACAGCTTATTTAGAGGTCTGCCCCAATTTC
AGAAACCTGTCATGGGAAAATGTGTCCTCAGGAAAGAACA
GAATTGATTACTTGTAACACTCTTCATAATGCATTAGGAT
TTTGAGAGCTCTTTTCAACAGCAGTCCCCCTCTACATGTA
AATGTCTCTCTTAGAACATTATCTCCTTGCTACAGAGGGA
GAATCAGCAATTCTGTTTTTTTTTTTTTTGAGACAGAGTT
TCTCTCTTGTTGCCCAGGCTGGAGTGCAACGGCGCAGGCT
CGACTCACTGCAACCTCCACCTCCCGGGTTCAAGCGATTC
TCCTGCCTCAGCCTCCCAAGTAGCTGGGATTATAGGCACC
CGCCAGCACACCCAGCTAATTTTTGTATTTTTAGTAGAGA
CAGAGTTTCACCATGTTGGCCAGACTGGTTGCGAACTCCT
GACCTCAGGTGATCCGCCCACCTCAGCCTCCCAAAGTGCT
GGGATTACAGGCATGAGCCACCGCACCCGACCGAGAATCA
GTAATTCTTAATGCTAAAGCAAGGAATTATTCATCCATGG
AAGAAAAAAGTAACAATAACCACAATAACAGGTATTGTGC
ATCTATTCTGTACTAAGTACAAGCATGCTGGGTGTTTTCT
GTCCATCACCCTCTTTCTCCATAACCTTGTATTCCCATGT
TCCAGGTAATAAAACTGAGGCTAAAGGAGGTAAATGAAGC
CAGGCACAGTGGCTCATGCCTGTAATCCCTTCACTTTGGA
AGGCCGAGATGGGTGGATCACTTGAGGGCAGGAGTTCGAG
ACCAGCCTGGCTGACATGGCGAAACACCATCTCTACTAAA
AATACAAAAACTAGCTGAGTGTGGTGGCACACGCCTGTAA
CCCCAGCTACTCAGGAGGCTGAGGCAAGAGAATCACTTGA
ACCTGGGAGGCAGAGGTTACAGCCAAGATCATGCCACTGT
ACTTTAGCCTATCTCAAAAAAAAACATACATTTTTTTAAA
AAGGAGGTAAATTATTTTCTCAGATGTAGCAAAGCCAAAT
TTGAACTCATGCCCATCTAACTCCAAACCTGTACTCTTTC
CATTATGCCAAGTATTTATGATCTTGAATCCTAAAGGAAA
AAAATTAATGACAATATACCTGACATAGAACTTCATTTGT
ATCAGTTTGGTTCAGATACTACTGTCTAGAAACATGTTTA
CTTCATCGAGCAAGCAACGTGGGCACTGAAATATTTCCCC
TATCGCCCTGGCATCACTAGAGAGAAGATCAGCAAGAAGA
AAGAGAAAGGGACTGGCAAATACAATGACAGATGACTCCA
GAACCCAGCAAGGCTGTGTTCGCCCCATTCTAGCACAGCA
CACTGGAGCCTGTGGTGGGTGGGGGGTGCAGGAGCGCTTT
CACCCTGACAGCCTGGAAGAGCAAACATTACAAAAAAGGA
TGCAAAAACCAAAGCATATGGAGTCTGAACAGCCCTTGAC
AGCCGCACCTACACAAGCACCCACACCACATCTGTTGTCT
CGGCAAGTGCAATCAGCGTTACCCTCAAAGAAATGACAAA
GCTCAAAAGCATTCTTCATTGGGGCTATAATCCTCCAAAC
CTGAACATCATCAAAAATTGGAGGACTACAGTCAGGTCCA
GCTCCCTTTCACTGGCCTAAGTGAAGCTTCACTTTGAGTC
ACCATTTCCCTAATATGTTCTTCCCTTTTCTAACCATAGC
AACACCACTGGAACAGCGTCTCCTCTACTGATGATCTCGC
CAAATCCTACCCATTCTCTGGAGCTCAGGTGAAGGTCAGC
CCCCTTCTCCCAGAAGCAGTTTGTGCCCAGAATGGTGTCT
CCCTACGCTGACTCTACACACTGTCCCACTTAGCCCACTT
ACCTACACAGCTATCTAGAGGCACGTAGGACCAATGTATT
TCACACCTCCACGCTGCAACCTGGCACTTCACTCTTTCCT
GCAGTTAAATTCAATAAAATACTCACTGACTCTGCCCCAG
GCATTGAAGATACAGAAATGATTAAACCCCAGCCCTGCTT
TTGTGGGACCCACAATCTAAGTGAGAAAGGACAACACCAA
ATAAAATTCTACAAATAAATTTGTCATAATAGGGTGCACG
ATTTCATCCAAAACAGTGCTATCCTATCACCCTGTTTACT
GCCTTCATGGCATTTAGCTCAATCTGTGCCCATTGTTCAT
TTGCTTGCAGTCGGCTTGTCTCTAGTAGGAGAAACTAGCA
TAGGAACGTTGTCTGTCTGGTTCACCACTGTCCCCAGCAC
TCCATATGGACTTGAGCACAGAGACACTCTCATTGAAAGC
TGTATTTGTGGAAGGAAGTATTACTTAAGAGAGAGGCAGG
GAAGTGTCAGGAACTATGAGCACCAAAGCCCAGCTTGAGG
TTCAGGCAATGCTTCTGTGACAGGGAGCCAGCTATGATCT
GAAGTCTGAGTGAGGGCTGGACAGGGAAGGTGTGAGCCCC
AATCCAGAAGAGGAACAGGATGAGCAAAGGTAAGAATGGC
AAATCGGCATGATCAAGGCAGTGGTCATTTAAGAGCCCTT
AAATATTGCTATAGACCAGCTGCTCTTAAAGGGGGACGAT
TTTTGCCTCCTGGGGGCATTTGGCAATGCATGGAGACTTT
TTTAATTGTTTGTTTTTGTTTTTATTTTTAGAGGCAGGGT
CTCACTCTGACACCCAGGCTGGAGTGCAGAGTACAGTGGC
ACGATCTCAGCTCACTGCAACCTCCACCTCCCGGGTTCAA
GCAATTCTCGTGCCTCAGTCCCTGGAGTAGCTGGGATTAC
AGGCACACACCTGGCTGTAATTTTTGTATTTTTAGTAGAC
ATGGGGTTTCATCATGTTGGCCAGGCTACTCCTGACCTCA
AGTGATCCGCTGGTCGTAGCCTTCCAAAGTGCTGGGATTA
CAGGAGTGAGCCACCATACCCAGCCCACTTTTTGAAATTG
TTAAGGCTTAGGGCAGGAAATGCTGCTAGCATCTACTAGG
TAGAGTCCAGGGACTCTGCTAAGCATGGTACAATGTCCAG
AGCAGCTCCCCACGACAGCCATCTGATCTACAATGTCAGT
AGTGGCCAGGCAGCATAGCTCACACCTGTAACCCCAGTGC
TTTGGAAGGCTGAGGCTAGGAGTTCAAGACCAACCTGGGT
AATATGTGAGATCCCATCTCTACAAAATATTAAAAATCAG
CCAGGTATGGTGGTGCATGTCTGTAGTCCCAGCTACTCAA
GAGGCTGAGGCAGAAGGATCGTTTGAGCCCAGGAGTTCAA
GTCTCCAGTGAGTTATGATTACAACCACTGTACTCCAGCC
TGGGTGACAGAGCAGGATCCCATCTCTTAAAAAAAAAAAT
TTTTTTTTCTATAAAATGTGTAGCCAGGCATGGTGGCTCA
CGCTTGTAATGCCAGCACTTTGAGAGGCCGAGGCAGGTGG
ATCACTTGAAGTCAGGAGTTTGAGACCAGCCTAGCCAACG
TGGTGAAACCTCATCTCTATTAAAAATACAAAAATTGGCC
AGGCGTGGTGGTGTGTGCCTGTAATCCCAGCTACTCGAGA
GACTGAGGCAACCTGAGAGATGCAGGTTGCAGTGAGCCAA
GATTGTGCCACTGTACTCCAGCCTGGGTTACAGAGCGAGA
CCCTATCTCAACAAAATAAAATGTCAGCCGGACATGGTGG
CCCACACCTGTAATCCCAGTATTTTGGGAGGCCAACGCAG
GTGGATCACCTGAGGTCGGCCGTTTGAGACCAGCATGGCT
AACATGGCGAAACCCCATCTCTACTAAAAATAAAAAAAAT
TAGCTGGGTGTGGTGGCAGGCACCTGTAATCCCAGCTACT
CAGGAAGCTGAGGCAGGAGAATCACTTGAACCCAGGAGGC
AGAGATTGCAGTGAGCCAAGATCACGCCACTGCACTCCAG
CCTGGGCAACAGAGGGAGACTCTGTCTCCAAAAAAAAAAA
AAAAAAAAGTCAGCAGTACTGAGGTTTACCAACCCAACTG
CAGACTAACATTCAAGGGATGGGCTGGGCAGAAAACATAA
GCTTTCTTCTAAAGGTCATGATTTCTAGTCACACCTAATA
TCTTCTTTTGATTAGAATTTGGACCAAAATAGCATGTGCT
TGCCACTTCCTACAGCCTCTGAGAAAAGAAATATTCAGCA
AGGAATGTCTTGATCCTAAGGACCCATATCAATGTCCTTC
ATCTGCCGGATATCCACCAGGACTCATCATTTCCTCCATA
AATTCTAAGGCTCCAAACCACCCACCCCACATGCAAGGTG
ATGAGAAGTAGAGAGATGAGAAGATGAGAGGTGTTCAGAG
CACTGGTAGATGAATGGATAGTCAGACAGAGGGATGGACA
GACAGATTTGTCGGGATGGCAAAAGACAGAATCCTTGGAG
CTCCCAGAGTGTGTGTGTCTGCGCCACGTGGACTTTTCTG
TGAAGGCAGAATTGGCCTGAGCAACAACACTCCTGAGCCC
AGCCCTGTTATGAGAGCTGTTGTGGAGAGCACTGAGAAGG
GGTCATCTCTGCAGGGCTCTGGAGCCTCTGCAGGGAGTCA
AGCAGCTGGGCTTGACTCAGTGAAGTGACAGGAGCCGGGA
AGTCAGTGAAGACAAAGCCCCTTTGTCTAGAAGTAGCAAC
GCATGGCTGGGCTGAGCCTGCCCTTGATAATGAAATCTGT
GGCAGCTCCAAAACTTGTTGGGGCCTGACCCTGTGTTCAC
TTTCTCACGCTGCCTCACCATTGTTCCTCTGCAGCTAAAA
GTCTTTCAAATGTGTCTGCTTATTTTTGCCCCGGCAAATA
ATTCTCTATTTCCAATATTATCTAAAATGCTTGAATTTTA
ACTCTAAAAGGAAAAAAAAATCATCTTTTTTTCTGCTGTA
AGACATCCGCTAGTGTTCCGTTCGTAAAGAGTAGATCCAA
AACACTCAGAAAGGCGACCTCCTATTTCATCTCAAATTGC
ACTTTGTAACAAAGCTTCCCAAATTTCCTATCTCTGAAGT
GGGCACAATACTACCCACATTACATTCTTACTAACAATCC
TAAAAAGGGTTTATTTAAATAAGAAACATCTAGAAATGGA
TGCCATGGATGAAAATTCAATTTACATCTAAGTTTTCATG
GAAGTATCTGGTGGGTAGAGCAACAAAAGCCAAGAATGGC
ACCCCATGCAGGGCAGGATGCTCTTCCCAGTTCCACACAA
ACATGGGCCTTGTATCTTACACATGGCTCTGTACAGAGTT
GGGAGAGAGGAACGGCTACCCTAGCAAATCAAAATGGAAA
TTGAGCTACATTTGTTACAATTCAAGCAAGATCTGCAACT
TTCAATAGTAGAAAAATATTAGTACAGGCAATACCCAACT
TGGAAATGAACTGTCTTGCAAAAGTTCATTTGCAAGCAGA
GTGTTCAGAACCTGGAACGCAAGGTGTCTTTTATGTCCCA
AGCCAGCCCACAAAAGGCTGATTGAATTTATAATCTATTT
GGTATATTACATAAAGTAAAAATAGAAAACAAAACAAAAA
AACAATGCTCTGATAACATTTTAAAAACATATAAAAATAC
TTAGAAAAACAAATATGCAGCCCATAATTAGCCTTGACCC
GAAGCCCACACCATGAGCTGGGCCCTGGACCCCCTACGGT
CCAAGTCGTAGCTGAAATGGAGTCCTGAGAAACTGAATGG
AGAAGAATGAGAAGAACCCCAGCCTCAAAGGGACAGGGGT
TCTGGTGGGAGAAAAAAGTAGTCAGGCATCTCTCAACTGG
AACAGAAGGGTCTGGTACCTACCCAGAATATATATGCTAG
CACAGAAGTGCTACTGGTCACATCTAGAAAGACATGGGTG
TGTGAGAGAACAGTGGCCACTCTGCCTGCTACCAAAGTAG
ACAAAATGAGCTGCTGCTGAAGACAAGCGAGCCAGCCCCC
TGGCACCGCCCTACCAGAGGGACGAGGATGTGAATTCCCA
GCACACTCTGCAGCAGCGTGGACAGCCAGGGACACTCAGA
GGCCGGAAGGAAGATGTTCCTACAGCTGCCAGCAGTTGGT
AGAGGAGTGTCCAGGGGCTGCATGTGATTCTGATGGATCT
GGCTAGGTCAAGAAGGAAGTTTCTGAGCTTTACAAAAGTG
AAAACTGTCCTAACTGATAAGGTTAATCACATTTCTGGTA
TCTTCAGAAGAGAACAGGGGACAAGAAGATAGAGACCCTG
GGAATGCCTTCCCCAACACAGCACACTCACACCTTTACAG
CAGAAAGGACGCTTCATTCCAGATTGCTGAATCCGATACC
TGGATGGACTCCAAATACAAATGTGATGTGAAATATTGAA
ATCAGGTTTGAAAACTGAGATTTATTATCCACCCACTTTG
TACCTTCTTTAATCCTCCAAATAAAGTGTCAGTCTCCAGC
TCAAATTCCTGGTCCAGCTCCTCTTCATGTTCTGACCAAA
AAAAAAAAAAAAGTCTTCATTAGTCACAAATCTAAACAAA
ACTGAGTTGGCTGAAGAGCTGAAGCACTGGAAGAGTTGGA
CTACGTCCTGGAAAAGCAGCCAGTGGACTAAGCTGCAGGC
ACGGAAACATACCACACTCCTTGACCTTGCTTTCCAGTGT
TCTGTGACCTAAGTTCCTGGAAATATGTAGAGCCACTGAT
GGAAACTTGGCTTGTAATAAGGGTCACAAAAGGAGACAGC
AAGGGAGAAGAGTTTCCAACACAGGAAAACATGGGAAGGG
TTACTGCAAATGGCCCACGTGCACACGCTGTTAGAAATTT
TGGGCCGGGCATGGTGGCTCACGCCTGTAATCCCAACACT
TTGGGAGGCCGAGGCGGGCAGATTACAGGTTCAGGAGTTT
GAGATCAGCCTGACCAACATGGTGAAACCCCGTCTCTACT
AAAAATACAAAAATTAGCCAGGTGTGGTGGCACAGTCAGG
AGAATGAGGCAGGAGAATTGCTTCAACCGGGAGGCAGAGG
TTGCAGCGAGCCAAGATTGTGCCATCGCACTCCAGCCTGG
GCAACAAGAGCAAGACTCCAACTCAAAAAAAAAAAAAAAA
AAAGAAGAGAAAAGAAAAAGAAATTTTGACACAGACTATG
CCACAAAACTATGGTGATTGGATCCGCTATGATATAATGC
TAACAAAATATAATAAAATAGTCATATAATGGTAGTGAGC
ATGTTTATAAGTAAACAATACAGTTGATTTGAAACAAAAG
ATAAAATCTGCAAACACTTCTTGACGATGTACAGACACAG
TACAAGATACTAGGAACGAAATGGAACCAGACTGGCGTGG
CTTTTGTCTTCCTGGGGCTTACCGTATACTGGCGAAGATA
GACAAACACAGAATAAGAAACTATGATAGTGCTGATGAGT
GCCATGATGCAGGAAGGAATGCTGTGGGGGCTGATGCTGA
GGTCTGTGCGATGTCCTGTAGGCAGCTGCATGGGTGCGGG
TGGAGCTCAAAGGAATGCTCTAAGCTGGAGATAAAGACTT
ACAAGTTCTCAGTATAAGGGTGGGACAAAACCACCAGAAT
GGCTGAGATTCCCCCCCAAAAAAAGGACAAAGAGTACACA
GACAAGAACAGGGAAATAGTAATGCTTATCAGATCAACAA
AAGTATAAAAACCTCAAGAAACCGAAAAGGAGCTATCCAG
AAGGAAACCCAGGAGAGAGTGCTGTCACTAAAATATAATC
ATGAAATAATGCTGGTTTCAGAGTAGGATCAAGGGGCAGA
TTCACACACACTAGATGCAAACAGCAAGCCAAGCGTTAGA
CCACAGGCAACATTTAGGAACAACAGAAAAGAGAGGGGCT
TGCATATCTGCCCAGGGTACACACGGCACACCTCCAGGAG
CCCCAGCCACAGTGCACTCCAAGTGATCTGGGCGTGCCAT
GGAGGTGTGTGATTGCAGTAGGGCACTGGTCCTCTCTGTG
ACAGCTGCACGCAAGACCACATTGTGTGTGTGTGCATGCA
CCTATTTGCGTGTTGCACTGCACACAGACACACAGACTCA
AGGAACAATTGGCAAACAAATGACAAGTTACTGTGATCCA
ACAAAGAAGTAACAGAAACCTCTGAATTCATTAAGGCAAA
AAGGGTAGAAAAACTTTCTGCCTCTTCCCTCTTCTGTTTT
GGCTTCACCTTCACACAAACTGCAACCTTTAGAAACATCA
GAGTGACATGGGATTAAAACAAAGCAAAAACTTAAGCTGT
TTTTTTTTTTTTTTGGTGCTTAAGAGTTCATTCAAAAGCA
GTGGCATTTACACACTAGCCTCAGATTTCCTGAGGCTGGA
ACATATCTCCCTCTAGTGGGAGAAAGGAACCCCATAGCAG
ACAAGACAATTATAATGAAATCTTGCCTAGTGCTGTCCAA
CAGAAATAGAACATGAACCACACTTAAAATTTTAACGTTT
CTAATAGCCACAAAGTAGAAAAAAAAAAAGTGAAGTTAAT
TTTACTATATTATTTATTCCAATATATCCAAAATTGTATT
TCAATATAAAATCAATATTAAACAGTTATATGAGTTATTT
TACATTCCCTTTTTCTTTATAATCCTATTTACATGTCATC
TTTATAGCACACCTGAATTTGGCCTGGCCACATTTCAAAT
GCTCCCTATCCAGATGTGGCCCACGAGTACAACATTGGAC
AGCATAGTTCTAGACCAAAAATCTGTCCTCGGCCAGGTGT
GGCGGCTCACGCCTGTAATCCCAGCACTTTGGGAGGCCAA
GGCGGGCAGATCACCTGAGGTCAGGAGTTCAAAACCAGCC
TGGCCAATATGGAAAAACCCTATCTCTACTAAAAATACAA
AATTAGCTGGGCATGGTGGCAGGCGCCTGTAATCCCAGCT
ACTCAGGAGGCTGAGGCAGGAGAATCGCTTGAACCTGGGA
GGCAGAAGTTGCAGTGAGCCTAGATCATACCATTGCACTC
CAGCCTGGGCAACAAGCGCGAAACTTCATATCCAAAAAAA
AAAAAAAACCCTTTCCTCATGTTTTGGAGAATTCATATAA
ATCACCTTTGTCTCATTTCTTGACACAAATACTCCCTGAC
ATAAATTTTAAATTGTAACTTAAATCCATTCATGACCTGT
TTGGAACTCACTGTTTTCAAATTGTCTTAAGTTAGCTGAA
AATCCCAGCTGCAGAATGTAGTTGATACAGGAGAACCTGT
GGCAGGACATCTTTCCACAAGCTGCAGTAACCGTCAGAAT
TTCTGATTATATCTTCTGGTAACCGCCCTTTGGGTTCATT
CGGCCCACTGCCCAGATACAGCGGATTTATCAAGACAGAG
GAATTGCAATAGACAAATTTAATTCACGCAGAGCTGCCTA
AATGTCAGATGGGAGTTTTATTATTACCGAAATCAGTCTC
CTGAAAATTCGGAGACTGGGTTTTTTTTTTCCCCCCGCCA
GAAGTCTCACTCTGTCACCCAGGTTGGAGTACAGTGGTGC
AATCTCGGCTCACTACAACCTCCGCCTCCTGGGTGCAAGT
GATTCTTCTGCCTCAGACTCTCAAGTAGCCGGGATCACAG
TTGTGCACCACTACGCCCAGCTAATTTTTGTATTTTTAGT
AGAGACGGGGTTTCACCATGTTGGTCAGGCTGGTCTCGAA
CTCCTGACCTTGTGAGACTGGGGTTTTTTAAGGATAATTT
GGCAGGTAGAGGGCCAGGGCTGATTGGTCAGGTCGGAGAT
GAAATCATAGGGAGTCAAAGCTGTCCTGCTGTACTGAGTC
GGTTCCTGAGTGGGAGCCACAAGACCAAATGAGCCAGTTC
ATCGATCTGGGTGGCACCAGCTGATCTCTCCAGTACAGGG
TCTGCAGAATATCTCAAGCACCAATCTTAGGTTTTACAAT
AGTGATGTTATTCCTAGGAGCAATTGGGATAGTTTGGAAT
CTTGTGGCCTCTAGCTACATAACGCCTAAGCCATAATTTC
TAATCTTATGACTAATTTGTTAGTCCTACAAAGGCAGTTA
TATTTATAATTTTTGCACAGGCAGTTTTATTCTTATGGAG
AGACCTCAGACCTTCATTCTTTGAGCAGAACTGGAGTTTT
TATCCTAAATCAAATACAGTCAAGCAAGAGGCTGCTACAA
ACAGAAAAGAAGCCTTCTGTGCCTGGGAATTCTCTCCCCA
TCACACAGGACTGACTGGCAGAACCCGCTCTTTCTTCCAG
TGCCCTGGTTCTATTTCCCCAAATTCAGTGCTCCACAAAA
CTGCCTGAGAGCGTAGAAATGAAGCAATTTCTGCTGATGA
GTCCTGATTACCACGTCAGCTGTTGATTCTTCCCTTCCAC
AAAAGGATACATCAAAGCTCCGTCCTACCTACTGAGTGAG
AGGATTTGCATTTTAATCGCTGCCAATGAGCTGTGGTGGT
AAACCATTTACTTAAAACCTCTAACTAACCTACCCCTTTT
CACTCTCAGCATTTTGATGGGAAATTAATTCTGGTGTGTG
TGTAGTAAGAGGGCATAATCAGAAGAAAACATACACACAC
ACACTCTAGTCTTACACAAGCCACTGCCAGGGAGCAGCAC
ACCCAGTCATGGGGCACGTGCCCCGCTGTTTCTATGCACT
GGCAAAACTCCAATCAGCTCCTACTGATTATTTCTCCAGG
AAGCCATGAGTACAATAGACTGTGGTAGTCATTGAGAATG
GGAAGGGGGGCACAGAAAAGACGGGCTTCTAATGATAGGA
GAATTTAGCAGTAAGCAACTCTCAAATATTCATCTGCAGA
CTATCCTGCAGAAAGGGGGCGGCTTTTCATGACACTCTGG
AGGCCTAGGGGCTCCTTCTTTCCTCTTCCAATTTCCACTT
GAGGAATAAAAAAGTGACTTAGAAATAACCCAAGGAAAAG
CAAATCAGATATGTCAATGGATTTAAAAGAAGACACTGCA
TAAATGTGCTTCAAAACTCCCAAATGGGGCTGCTCAGCTG
CCACTCACCTGAGAAATTCTGAGTCTGCAGGGGCAGACCA
CCAGGAGTGTAATTTGCATGGAAAACTTTAGAGCTTCTGG
GAGAAGTAGAAGCAGCCTGGACTGAAATGGAAACTCTCAA
GCCAAGAGTAAGCCATAAGCTCTGTGCATGTTCAGGGGTC
TGACATGGAGCACCAGCTGAGAAGCAGAAGGAATGAAGAG
CTACGGAGTCTAACACTAGGGCTTGCCCACAAAATGCCCC
CTAGCCCAGGCTCTGCCCCATGTCATTGTGGGAGGCTTAT
TAGAAGTCTTAAGAAAGCAGATTATCTGGAAGCCAACACT
CTCCTATGTAAGGATAAAAAAATATTTTTCCTCTAACTTT
CTTAGGTTCATGACTGAGGCCCTTATAACAAAAGGCACAT
TAACAAGAGAAGAGCATACAAATGCATTTAATGTAAGTTT
TACATGATACAGGAGCCTTCGTAAGGAAATGAAGACTCAA
AGAAACGGCTAAATTTTTATTGTATTTTATTTTTTGAGAC
GGAGTCTCACTCTGTCGCCCAGGCTGGAGTGCAGTGGCAC
GATCTCGGCTCCCTGCAAGCTCCGTCTCCCGGGTTCACAC
CATTCTCCTGCCTCAGCCTCCCGAGTAGCTGGGACTACAG
GTGCCCGCCACCACGTCTGGCTAATTTTTGTATTTTTAGT
AGAGACGGGGTTTCACCGTGTTAGCCAGAATGGTCTCGAT
CTCCTGACCTCATTATCCACCCGCCTCGGCCTCCCAAAGT
GCTGGGATTACAGGCGTGAGCCACCGTGCCCAGCCAAATT
TGTCTATTTTAATGCTAGGTTTGATGAAGATTGGACAGTC
ATGGAGAAATAGATTTGGATAAAGTGAGTATGTTCTAATG
GTAATAAACTGAGGGGAACTTAGCAAGACCTATTTCTTCT
GTGTGATCCTTCATCTTCTGAGATAAGGATGTTCCCTTCT
TTTGTGTATAGAGAAGGCACCTCTCACATGAGGGTTTTAT
GACCTGCTTCAGGGGAGAAAGGTTGGGAGTAACTTTCCTG
CCTCTGCTGTTTTCTCAAATGCCAAGGTGCCATGTTTTGA
GGTAGTGCTCCTGAACCCCCAACACCTACCTGAAGGACCA
GTGTTAACCCAGGAGGAAAATGCCAGTGCAAGGAGGAAGG
GATAGGCTACAAGACTTGGGATCCATTCCAATAGGAAGAC
AGTGATTCAACTGTTTCCTAAGACCCTGGCCATAGATAAC
AATGGAAACCACAGCCAAATATAACGTGAAGCATCAAACA
GAATGTTTGGAGCCTTGGCTGTTCCACAACACTCACTGTT
AATGCTTCAAGACAGGCTGTTCAGTTCCTGGCTCCTACAG
GAGAAGTGCAATTGGGTCTTTTCACAAAGCCCTGTTAACT
GAAGGGGCCCTGGTGGCCCCAGCCATACTCAGTCAGCTCA
CCTGGTTCCAAGAGCAAGGATACCTGTTCAAGGACAGGAC
CAGTGGCCTTTGTTTTCCCACCCTGGACTGGGTTCTCCAG
AGTTACTGATCATCTTGCAACCACGTTCCTCTAATCACAA
AAGTCAGTGGGAAAAATTACTTCCTAACAAAGCCCGTGCC
CCATGAGAGGTTAGCGCGTTGCATGAAGAATGTGAAAGAG
AACTAATCTATAAATGAGCTTCTGTATCCTTTCTTCATAA
ATCGAGCTTAGTAATAATGAAGGCCACAGGTTTATACAGA
AATAAACAAAAGGTAGAAGGTGAATGTGTTCAGCTATACT
GGCTGTATCCCACTTTAAGAACAACTATACAAAAACAAAG
AAATAGGGAGTAGTGATTCAAATAAATACTTTGCACCATA
AAAAGCAAAGGCTCTTTAAATATGAGGGCTCCCTGGTGCT
AGAGTGTATTTAAAGAAACATTAACTATAGATATATCACT
GAATATTTTAAAAATGAAAAAAAAAGCCTGTGACATGAAA
ACGCAAATCAACGGGAAGCACAATTTCATTTATAAAAACG
TTATTAATATGCAACTTTTCAGGAACATAGCTGCTTCATA
AAAGAAGATGTGCCTGGGCTCTATAAAATCAGAAGTTTCT
AGGGTAGCTGCTTTTCATTAGAAAATAATTTTCACAGGCC
AGGCATAGTGGCTCATGCCTATAATCCCAGGATTTTGGGA
TTTGGCTTGAGGCCAGGGGTTTAAGACCAGCCTGAGCAAC
ATAGCAAGACCCTGTCTCCAAAAATAAAAAATAAAAAATA
AAAAAAAGCCAAGCAAGTGTGCAAGTATGTGGCAGTGTGT
GCCTGTAGTCCTAGCTACTTAGGAGGCTGAGGTTGGAGGA
TCACTTGAGCCCAGGCACTTGAGTTTGCAGTGAGCTAGGA
TTGAGCCACTACACTCCAGCCTGAGCAACAGAATGAGACA
CTGTCTCAAAAATAATAATGACATAGAAAAATATGAATTG
CTCAAACTGACTTAAGAATGAAAGCATACCAATAACCCTG
AAAGGTACTGAAAAGTTTTCAATGAATCTACTCCCAAAGA
GACTTCATGCCTGGACAAACTTAGAAGTGAATAACATCAG
ACACTGATGCAAACATTTCATATACTACTTTAACAGTTCC
ATAATATGTTTAAAAATGGAATCATCTCCAGTTGTTTTAT
AAAGCTAACAGAATATTAAGATTGAAATTTGGGGATGAGA
CAAAACAAAATTACAGGCCAACCACTCTCACTTAGAAATC
CATATTTTTTTTAACCCTAGGGAAAAAAGCAGTATGTTTA
AAAATACCATGGTAATGGTAGGTTTGTAGTAGGAATGAAT
CCATATGGCTTGCCTCTGAAAAACTGATGATTTTAAAATA
TCATATCAATAGGTCAAAAAAGGAATAGGTACTTTAAAAA
CAAATAAAATTCAACACTTATTGCCAATTTAAAGGGGCTA
GGATTCCTTAACATGAGTTTTTAAAAACAAGTAAGTAAAG
CTTGTTCAACCTTTCACTATACAGAGATTTCCATTAAAGT
CGGAATTAAAACAGGATAACATTCAACTATTGTATTGTTC
TAGATGTCCTAGCAAAGCAAAAACAAATGAAGCAAAACTA
CTATCATTATCTGTGGATGGTATTATCTAAATAGAAGAAC
AAAGAAAATGAAGCCAATGGAACATAAGAGAATTCAATAA
ATTGCTGAAATATAAAATAAACCAAAATAAATACCTTTAG
TGTAGATCAGAAATAATCAGCTGGAAAATTTGGAAAATAT
CCCAATCACAAAAGGAGAAAGGAAAAGACTCAGAAATAAT
CTTAAGTTTTAGCAGAATCTATTATGAAGACAACCACAAA
CCTTCATTCAGGGAAGTGATGAAAGATTTTGAGTAAGCAA
AGAAAAAATATATTCTTGGATAGAAAGACACATTATAAAA
ATATCAATTATTTACAAATTAATTTATAAGTTTATTACAA
TTCTAATTAAAACCCTAATGATTTTTTGAAAGTAGCCAAT
TTCAAATATATATCTGGAAGAATAAGCCAGTAAGAATAGC
CTAAGAAAGATCTCAAAACAAAGAACCAATAACTAATAAC
TTACTCCAGATACTTAAGCATTTTATAAATCAAAAATAAT
TAAAACAGTGCAATATTGATGTAAGAATTGATTGAGAAAT
CAATTAAACAGAATATAAGAATTTAATATGTGAGGCCAGG
CACCCTTGTTCATATCTGTTATCTCAGCACTTTGGGAGGC
CAAGGCAGGAAGATTGCTTGAGTCCAGGAGTTTGAGACCA
GTCTGAGCAACATAGAGGGATCTTGTCTCTCTTTTTATAA
AATAAAAAATAAATTTTAAATTTTAACAACAGAATTCAGT
ACATGATCAAGATTGCATTATAATTATCATAATCACCAGT
AATCCCAGCACTTTGGGAGGCCAAGGAGTTGGAGACCAGC
CTAACATGGCGAAACCCCGTCTCTACTAAAAATACAAAAA
TTAGCAGGGTGTGGTGGTGCACACCTGTAATCCCAGCTAC
TCGGGAAGGAGAGGCATGAGAATTGCTTGAATCCAGGAGG
CGGAGGTTACAGTGAGGAGAGATCGTGCCACTGCACTCCA
GCCTGGATAACAGAGCAAGATTCTGTCTCCAAAAAAAAGA
CACAATGTTTAGTTATCTATTTGTGAAAAAATATCACATC
ATATACTAAATACACTTGAGATGGATTGAAGAGCACTCAA
CTTGCTGAGAGTAGTAGAGAAAAATGGATCTCCTCCTTTG
GAAGCGTTAACTGGCACAGCCTTCCTGAGAGCAGCCTGGG
TATGTCTATTAAGCACCTGAAAAATGGTTGTGTGGTTTTA
CTCTATAATTCCTCTTCTAGAAATCTTTCTGAGAAAAACA
ATCAACAATCCAAACACATTCTTTACAAAGTAAATGAGCT
AAGCATTCATCTCATGACATTGAAATAAAAAGGAACAGAC
CAAACCTAAAGAAACAATAAGGAAGGAAATAATGAGATAA
GGGCAAAAATCAATGAGTTAGAAAACAAAAAGAAACAACT
GAGAAAATAAAGCCAAATGCTGAAAAGATTAATAAGATCT
CTGGCACCGTTGATCAAAGAAAGAAAAAAAAATAGAAGAG
AGGGAGAAGTGGAAAGAGGAAATCAAGGGAGTGAAAATGA
TGCAGATAAAATATAAAATAATGAAACAACAAAAAATATT
TAAGTAAGTTAAGAACCACAATATACTAATCAAACTGAAA
ACCTACATAAAGTATATAGATTCCTAGAAAGCTATAAAAT
GTCAAAATGGGTACAAGAAGAAGTAAAACATTTAAATAAG
AACAAATAGGTGGTAAACTGGAAGAGTCAAAGACTTCCCC
TCCTAAGTGCTTTTTTTTTAAATAAAAAAAAAAAAAAAAA
AAACAGGTGACTTCCTTCTATCACCAGGATTTTCAATGAT
GGGAATTCAATAGTTTTTATTCTGAATACTGCATTAAATT
GACATGGCCAGAAAAATATATGGCATTCTTTTAGGTAGAG
GCATCAATTCGTTCAAGGCCTATCACACAAGCCTTCTGAT
GCATGACACATTGCATTTTCACATTAAATGTAAACAGAGA
GGGGCCGGGCATGGTGGCTCATGCCTGTAATCCCAGCACT
TTGAGAGGCTGAGGGGAGTGGATTACCCCAGGTCAGGAAT
TCGAGACCAGCCTGGCTAACATGGTGAAACCCTGTCTTTA
CTAAAAATACAAAAATTAGCCAGGCATGGTGGCATGCACT
TGTAGTCCCAGCTACTCAGGAGGCTGAGACAGGAGAATTG
CTTCAACCCGGGAGGCAGAGGTTGCAGTGAGCTGAGATTG
CGCCACTGCACTCCAGCCTGGGTGACAGAGCAAGACTCCA
TCTCTTATTAAAAAAAAAAAAGTAAACAGTGACATAAAAA
GTTTTATGTCTACTAAACCATAAGGCACCAACCTAATGCA
ATAGCTGTGGATTAGCCACAGTACTGCAGAGCACTAGGGG
CGAGGTCAGTCAGCATAGCGGATCACTATCACCACCCCAA
ATATTTCCATATGACTTCAAGATATTCTAATTTGGTAGAG
TTGGGGGGAAGAAGGGGTATTCTGTTGAGTCCCTGCTGTG
GATTTGCTGAGAGATTCCATTTGACTAAGGCTGTTAAAAT
CAGTCTGCTGTCCCCAACCACGTGACAACCCCACTACTGC
TGATAGAGACGGCAGTGAATGAGATGCCTGCTCTGTGCCC
AAGGAGAGTAGCCACGCAGATGCCCACCAGAGACATTTCA
CTTAACAAATACACTTGGAGCCTCTAGTCTATTCTAGGCA
GCACGTTTGCCCAGACACGAATGCCCTAAAAAAAGTTCAG
AGTAGAGACAATTTTTCCAGTGACCTACTTCTACAATGTG
GGTAAGTAGCACTTTTTCCTGAATTAGAAAGTGAGATGTG
GAACCAAGAAGGCTCAACATTGCATCAGTTGAACACACTT
AGGCATGGCATGGGGATCTGGCTCCCGTGAGCTAAACTGG
CAAAAGCATTTGAGGAAGATATTTCTTGGGAATGGCCTGA
GAAACACTTCAGCACTGACAATAAAAGGAAAGGCATTAAG
GATTAAAGAAGCTTCAGGCTAGGGAGTGGTCAGCAAGATG
CACAGCATGACAGCATTTGGACAGGTTAAGGTGCAGAAAA
GTTTTGTACTATCCACAGAGGAACCCCTCGCCCCGTTCCC
AGAAGCTACCACAACACAAGAAGTAGAGTTGTACAGTCCT
AGGTTTAAGCTTCAGCTCTATTATTTTTATTATTAAATAT
ATGACCTTGGACAAGTAATACTTTTAAGCCTCAGTGTCCT
CATGTGGGTAAAGAAGTATAACACCCATTATAGAAGAGAA
ACTCCAGAGGTGGCTGCCCTCAGACTCTTCCTCTACATGC
TGTTCCACCTGTAAAAAGTTGCAGTCTTTCCTCCCCTTCA
ATCTGGACTGGCCCTGTGATTTGCTTTGACCAATAAATGA
GGCAGAAGTGACCTGTATAACTTCCCAGGCTGCACGTGCA
ATAGCTGGAACCCAGCTGCCCTGTTATAAATGTAAGAAAT
GTAAGCCACATGAAGCCATTTAGAGAGGACCATAGTACTC
CACTTGACAGTCCCTAGCTGAGCTCTCAGCTGAAAGCCAG
CACCAACTGCCAGCCATGTGAGTGAGCTACCCTGGATGAG
TGGGCCCAGTCAAGCCACCAGATGACTGCAGCCTCAGCTG
ACAATACATGAAACAGGAGAAATGCCAGCTGAGTCCAGTC
CAGGTATATTAAAGTCAAAATCTCACAGAACACAAAAATC
ATGTAATCCAACACATCAACAGGCTAAAGAAGAATAAACT
GATCAAGAGATGCAGAAAGAACACTTGACAAAATTCAACA
TCCATTGTGTTGGTTAGCGCTATGTGTCAACTTGACCAGG
CCAAAGAGTGCCCAGATTAAACACTATTTCTAGGTGTCTG
TGAGGGTGTTTCTTGATGAGATAAGCATTTGAATCAGATA
CAGTAGGTTGCCCTCTTTAATGCGGGTGGGCACCATCCAA
TCCATTGAGGGTCTAAATAGAACAAAAGGAGGAGGAAGGA
CGAATTCACTCTTATTTCTGGCTACTGCTTGAGCTAGACC
ATCTCGGCTCATCTTCTCCTGCCCTCAGACTGGGATTTAC
ATCATAAGCTAATCCAGTTCTCAGGCCTTTGGACTTGAAC
TGAATTGCACCACTGGCTTTCACAGGTCTACAGCTTGCAG
ACAGAAGATCATGGAACTTCTCAGCCTCTTTAATTGTGTG
GGCCAATTCCTTGTAATAAATTTCCTTTTATATCTACATG
TAGCCTGTTGATTCTATTTCCCTGGAGAACCCTAACTAAT
ACAGTCATTCATAACAAAAGCTCTCAGGGAAACTAGGAAT
AGAGGGGAACTTCCTTAACTAGATAAAAGGCATCCATAAA
AAAACCCACAGCTAACGTCATACTTAATGGTGAGAAACTA
GAAGTTTCCCCAGTTAAATTAGGAATAAGGCAAGGATATT
CCCTCTCATCTCTTTTTCAACATTGTACTGGAAACCCTAA
TTAATGCAATACAATAACAACAAAAAAGAAAAGGTATATA
AGATTGAGAAGGAAGAAATAAAATCATCTTTGCAGACGCC
ATGATTACCTACGTAGAAAATCTGAAAGAACTGACAGAAA
AACTCCTGGAATTAATAAGCAATAATAACAACATTGCTAT
ACCAAAGTCGATTGCTTTCCTATATATCAGCAACAAAATA
AGTAGAATTTGAAATTTAAAACAATATCATTTACATTGTC
ACCCAAAAAATGAAATACTCAGCTATAAATCTAACAAAAT
ATGTATAAGATCTATATCAGGAAAACAATAAAACTCTCAT
GAAAGAAATCAAAGAACTAAATAAATAAAGAGATAGTCCA
TGTTCATGGATAGGAAGACTCAATATTGTCAAGATGTCAG
TTCTTTCCCAACTTGATCTATAGATTCAATGCAACCACAA
CGAAAATCTTAGCACATTCCATTGTCTGACTGTACCACAG
CTTATTAATCCATTTGCCTGCTTAATGACATCTTGATTGC
TTCCAATTTTTAGCAATTATGAATAAAGCTGCTATAAACA
TCTTTATTTTATGGCTAAAGTTATTTTGTAGATATCAACA
AATTGACTCTAAAGTTTATACAGACAGGCAAAAGACCCAG
AATAGACAACACAAATAACAGAAGACTCCTATCCAACTTT
CAGACTTACTGTAAAGCTACGGTAATCAAGACATTATGAT
ATTGGTGTAAGAACAGACACCTCCCATTTTGAATATACTT
TATTTTTTAAAAGTAGTTTTAAAGCCAGGCATGGTGGTGC
ACTCCTGCAGTCCCAGTTGCAGGGTACAGTGGCTCATGCC
TGTAATCCCAGCACTTTGGGAGGCTGAGGCAGGAGGATCA
CCTGAGGTCAGGAGTTTGAGACCAGCCTGGCCAACATGGT
GAAACCACGTCTCTACTAAAAATACAAAAATTAGCCGGGC
ATGGTGGTGGGCACCTGAAATCTCAGCTACTTAGGAGGCT
GAGGTAGGACAATTGCTTGAATCCAGGCGGCAGAGCTTGC
AGTGAGCCAAGATTGTGCCATTGCACTCTAGCCTGGGCGA
CAAGAGCGAAACTAGGTCTCAAAAAAAAAAAAAAAAAAAT
AGTTTTAGGTAGCACATAGCCACCAAGCTAAAGATTATTT
CCCAGCCTCCCAGCTGTGCCCGTGGGACTCAGTGCTGGCC
AATTGGGTGTGAGCAGGAGTGACTAGTGCTCCTTGCCAAA
CTGCCGCTAAAATAAAGGAGGGTCCCCATTCCCCTTCCTT
TGGGCTGGAATGTGACCTGATGATGATTTATCTCCAACAC
TCAGACAAAGGCAACACACTAAAAATGACAGAACAAGAAG
ACAAAATGAGCCCAGGTCTAATATGTCTGAGAGGAGTAAT
GACGAAAGAGAAATTTAAGAGTTTACTTTGAATTCTGAAT
GCAAATCCCCTCCACGGCCTTCAATAGCCTTTGAATCAAA
CCCACCAATTATAGAAGACAAGCCACAGCATCACCTAAAA
GACCTAGGATTAGGGTAGAAAACTTAACGGACTCAGGTCA
CTGATTCAAACCATCCAAGACAGGGGGAAGCAAATAAAGG
CCCACATCATCTTGACAGTATTGGATCATCTTGAATCTTC
CACCTCTGCTCCTCTTTTTGACAGGAGTTTCCTTGTTTGA
TATGAGGTCTGAAAAACTTGGGGCCTTACCTCTGGAGACT
TTGTAAACTTCATAGAAGGAATAGAAGTGGAAGCCTAGTG
AGGCAAGTAGGTAAAGTGCCAGTTCCCATCGGGGCAGCAT
GGCTCCTTGGCACAAGGGTTCCCGATGCCTACGCTGAGAG
TTTCTGAGAAACAGAGACAAAACATTAAGCCATGAACATG
ACACTAGAGAACAGCATCTAAACATCAATTCAGTTAGTTC
ACACTCCCGGAGACCCATCACTATTCAAGGTGATACAGAT
ACAACCCCAATCAAGCTTCCTCCTCCCTGTGACCTTACTC
CATCCTGCATCCAAGACACACACACACACGCATACATATA
CCAGACACGTGCATCCTGCCTGTCAAAGGGGTCAGGTCTT
TTCCTAGGAGTTCCCACAGCCTCCCATCAGAGTATACGTC
AGGCAGTTCTCTACCCATCGCATAATATACCTGTCTCTTC
CATGGAGTGGACCCTCAGATAGCAGGGACCATGATCTCTG
ACTCACCAGCCCCTGGCACAGTGCCTGGGATGTAGCAAGA
AGGGACTACCAGGTGCTCTGTGAATAATAAATGGCTTCAA
AAAGTCTGAAAAGCACAAACAGTATCCAAACCTCTAAATC
AACAGGTTCACCATCCTTGTTGTCCCTTTCAAGTATCATA
CTATAGGCCAGGCATGGTGGCTCATGCCTGTAATCCCAAC
AATTTGGGAGGCCAAGATGGGAGGATCACTTGAGGCCAGG
AGTTCAAGACCAGCCTGGGCAACATAGCCAGATCCCCTCT
CTAAAAGTAATAATAAAATAAAAACTTAAAATCAGCTGGG
CATGGTGGCACACACCTGTTACCCCATCACTTTGGGAGGC
CAAGGCAGGTGGATCACTTGGGGCCAGGAGTTCGAGACCA
GCCTGGCCAACACAGCAAAACCCATCTCCACTAAAAATAA
AAGAATTAGCCAGGCATGGTGGCGCTTGCCTGTAATCCCA
GCTACTCAGGAGGCTGAGGCAGGAGAATTGCTTGAATCCA
AGAGGTTGAGGTTGCAGTGAGCCGAGATTGTCTCACTGCA
CTCCAACCTGGGTGACAGAGTGAGACCTTGCCTCGTGTGA
TATATGGTTGTTGGGGTATTAAAGAAAGTTGGAGGGAAGG
GGGGGGTCAGGGCGGCTAGGGGATAGCGATGGAAGAATGG
TGTCAAAATATATATAAGAAATCAAGTGCCATCCTGTAGT
TGATTATCATAATGGAATACTATAAACCTGTCTGTCTGCC
ATGCATCTATGCACTTTATTTATGTATTTTTGGAGACAGG
GTCTATGTTGCCCAGGCTGATCTTGATTTCCTGGCCTCAA
GTGATCCTCCCACCTCAGCTTCCTGAGTAGCTGGGTTTAT
AGGCACAAGCCACTGTGCCAGGCCTCATCTGTACATTTCT
TAAAGGGCAGTTAATGACATAACCACAGGCATCTGTGACA
GACACTGCTTGTTACCCACCACCCCTCACTACCCCTTTTC
AGAATTCAGTCTCTCTTCTTACACGTCAATTAAAATTTCC
TCTGGACACCAACACTATACTGTAGCTAAGTGTGGACACC
TGAATAGCTCCATTCAAAAGGGTGCGAGTGAAGGGACATG
GCTGTGGCCATCTCTTTCTTTCCCTCCCTTTCCTGTTGAA
CAGAATTGGAACAGCCTCTGTGGATGAAGAGGTGAAAGCC
ACATGGACAAGACAGAGGCCTCTCAGTCCCCAAATCCACG
TACCACCCCCAAGCCCCAAAGTGCCCCAGACTACTTAGAT
CTAGACTGTTACAAGAAAGAGAAATGCATTTCTAGGTTGT
TTAAGCCTCTCCTACTCTAGATCTCTCCATCATGGCAGCC
ATGACTATATTCTAAGTAATAGAGAAGGTATGGGAAAGTT
ATGTCCTAAAATTCGGCAAATTAAATTATTCCAAATGTTC
CAAGTAACAAGGAGTTCACTAAATTTAAACCCATTTATGG
CCTTTACTGCTTTACTTAAACCTCGCAAGTATGTCTCATT
GTGGATGCCAAAATAAGAGCAAAACTTTAAGTAGCATCCC
CCCACCAACCCCACCAACTATTTCTAACATGTGACAGTAA
TGCCAAAACCCAGAATTCACACATTATCTCATTTTGTTTT
CACAACAGCCTGGTGAAGTAGGTGGAAGTGGAACAGGGGA
GGTAGGCATTTTATAGATGACAAATGTGATGAGGTCACAG
AGCCAGAAATAACTAAGCCAGAGCAAAAAAGCAAATACTG
CATGATTTCACTTATATGTGAAATCTAAAAAAAGTCAAAC
GCACAGAAGTGGTGGTTGCCAGGGGCTCGAGGAGAAGGCA
GGAAGATGTTAAAAGATGTTGGACAGGATGAATAAATTCT
AAGGATCTATTATACAGCATGGCGATTATAGTTAACAATA
ATGTATTATATTCTTGAAAAGTGCTAAGAGTAGATCTTAA
ATGTTCTCACCATAAAATGATAAGCAGGTAAGGTGATGGG
TATGTTAATTACCTTGATTTAATCATCTCACAATGTATAG
CTAGACATCACATTGTACACCATAAATATGTACAATTTTT
GTCTAAATAAATGAGTAAACAAATAAGTAAACAACTGATC
CAAGGCTCCAAGCCAAGTCTTTGGACCCAGGCCCCTGCCC
CTCCACTCTGCCATGGCCAATCCCACTAATGCCAGTGTAC
AGTTACTCAGACTTAGAGCCTGGCTTAGAATCTGCCGCAC
ACACAAACTCCCTTCTTCAGGCCACTGAGAGACAGAGCAG
GAAGGGAAATAAACTTCAGCCTTGATAAACCACGATTTCA
GAAATAAGCAGTCTTGCACCCAGAGTGCCCCATTTCATTA
CCTAAAAGTCACCCAGAAAGTTTGGTCTGGACTTTTCCTG
CAACCTAAGAGATCAGAAGCAATCAATCATGCTTTAAAAC
ACAAGCCTAAGCCCTAGTATTTCAACAACACTTTCTCAAG
TTCCTATTTTTCAGAACTACTTCTAGCTTTATCCATTTCT
ACTCACAATTTATTTTTAAATACTTTCATCTTTAGAATAA
CAAGACTCCTTTCTGGAACTTTTCAGGAATTTGGTAGTCT
TCCCTTTGGTGGGAAGGTAATTTTAACTTCTTGGTTATAA
TTTAATGTCTCGCCTGTCAAAAGATGTTGGTATTACATCG
GATGACCTCTTTGCCTCATGAAGAATCTGATTAGCAAAAA
GCTGATCTCCTAAATGGGTGACAAATTTGAACACAAATGA
TCTTGTGGACTGAATGAAAGTTTTAGAAGGCCTGCCATTA
GATGCTTTTCAGGGACATTCTATCTGAGACAATCCTCCTG
CATTAAGGATTTAATCCTCAGGGAACTAGAAAATTCAGTT
TAATAATTTTTCATTTTGGTGCTGCTTTTTTTTTTCTTCT
TCCTGGAGACAGGGTCTTGCTCTGTTGCCCAAGCAGGAGT
GCAGTGGCATGATCTCAGCTCGCTGCAGTCTCAACTTCCC
AGGCTCAAGCAATTCTCCTGCCTCAGCCTCCTAAGTAGCT
GGGATTACAGGCATGCACCACAATGCCAGGCTAGTTTGTT
GTTGTTGTTGCCCAGGTTGGTCTCAAACTCCTGAGCTCAG
GAGATCTGCCCACCATGGCCTCCCAAAGTGCTGGGATTAC
AGGTGTGAGCCACTGCACCCAGCTTAGTGCTGCTCTTAGC
TGGATTGTACAGTGAGTCCTTATTGGACATCACCAGTAGG
GTCTTGAAAATTGTAACTTTAAACAAAACAATGCATAATG
CTACTAATTTTACCATAGGCTAATTGATATAAGCAAAAAG
TAAGTTCCTACTGCATATTTCTGGTCACAAAAACATCAAA
CATCTAAATAAAGACCAAAACACTTCTAATAGTAAACACT
GAAATAAACATGAGCTATACATACACTTAAAGATTAATAA
GCACAGGTAAGATCATTATTTACCCAAGTATGATGAATCA
GCAAGTGATGGCAGTTGTAGTGGTGGTGGGTTAAACCAAG
GAATAAAATGTTTGCAAAGCAAAAATTATAAGGAGCACCT
CCTGCCACCATGCAGTTCAAAACATTTACAATTAGGGTAG
GCTCACTGAGCGCTTTCATACCACATTTTTTTTGTCGTGC
ATTTGTATGATTATCATAGACTTTACAAATTTTTATTAAT
TTGTATTCATTCATTCATTTTCCACCCCACTTGTTCCAAT
TTAGGGTCTCTGGTAGCTGGAGCCCATTCCAGCAGCTCAG
GATGCAAGGCAGGAACCAGCCCTGGACAGGATGCCATCCC
AGCGCAGAACCCACTCATACTCACACCCCACACTCGTTAC
CAAACACAGGTTCAGCTGCTCACCACTTGCAAAACAAATT
AGCAAGATAGAGGTATGGTAGAAAGAAAGTGACTTTATTA
CAGACCAAAGCTAGCAATGGGGAAGACGGTCTATACTCTT
GCCTTAATGGAACCACTTCAAATTTCCAAGCAAAGTGCAA
AGGTTTAAGAAGGGGAAGCAAGTTGTGGCATGGGGTGAGG
CAGTGCAGGCCGGCATGACTTGTTCTGATGACTCGTCTTG
AATTGTTGCTCCATCTTGTGAACGGGCTGGCAACATCTGG
GGCTCAGCTGGGTTGTAAATTAACTGTAGCCTCGAAGCCA
TCTCCTGGTAGGGGAGATTTTCACAGGTGCCTGTACTGTT
TCAAGGTCTAGTCTCTGAACCTCGACTTCAGGCTGAAGGA
GCCCTAAAGGCCCTACTGAAAGCAGATAACAGTGGCCCCA
AAGGCTCCCCAAAATGGGAGGCAATTGCAGGGATTCCTAG
GAATGTCTGGCTTTTGTTGAATTTGAATTCCAAATTTGGG
GTTGATGTCTAAGCCACTTTATGAGGCCTTTAAAAGGGAC
TGGATTCAGAGCCCCCTGCCTTGGACAGATGAACACCAAC
AGGCATTCGATGCCATCACAGAAAAACTTAATAGGGTACT
TGGTTACACTCACACACTGGGACCATTTAGACACGCCAGT
TCACCTAATGGGGACAGCTGTGGGATGTGGGAGGAAACCG
CGTACCCAGAGAAAACCCCTGCAGACATTGCGAGAATATG
CCAACTCCACAGACAGTGGCCCCAGCAGAAACTCCATTTT
CTTCTACTCAGTGGTATAAGGAAACAATAACAGTTTCAAC
AATGCTCTATGTTTTGTAGATATATACACAAAGATACATA
GTAACTAGCAGCAAAACAGCAGATAACTAAGCAGCGAAAC
TAGCTGTCCCCTCACCCCCAAAATTTAGGGATTGAACCAA
ATAGTCTCCACCTGACAGCACAGTGATACATTCTGGCACC
AAACCCACCTGTGGGGTTTGGGGAGGAGGGGTGGGCGGGT
GCAGGGAGGGTCCCAGGCTCTGTCATTTATTGGTTGAGGA
ACTTGGGTAGATAACAGCCTCCCAGATGTTTTCTCATAGG
GTTGTTGAAGAGGTTAAATGTAAAATGCTTAGCCCAGGGC
CTGGCAGTGAATAAGCACTCAACAAACATTAGCAGTTACT
AGTTAGTGAATTTCATTCACGAGGAGCCTACCTAGCCCTG
AACCTGATATTCTCCTGAATCAAAGAAATCTGGCTGACCT
TCCTGGGGTGTGCCCATCCTACCTGCATATGGACCTCTTT
CAGGAGGTTGGCATCCCCAGGGATTTCATTAATGTCTCAT
TCCTCTTCTGACGCCCAATCCAAAGCCACCCTGGACAGCA
AGCCAAGTATCACCAGGGGCCACCTGCAAGCTTTCAGGCC
GGTGCCTCTTCCTCACCACCTATCTCTCTGTTACTCCCAG
GGGAATGATAGGCAGTACTTTCCACTTTCATTTTCACCTC
TCCATTACACGAATGCCACCTCGAAACACCACCACCACAC
AGACACTCACCCATCCTCCTTAACAGACCTGTCTTCCTCA
CACCTCTCTTTTCAATTCTTGCCTGTCGCTGACTGCCATG
GTTACTATTTGAGACCGTCATTAGGAGACTAAACGAAAGA
GGATGAAGGCAGAAATGAAAACTCAAAACAGAAGTAACTA
TCTTAAAGGAAGAGGCCAGGGGAAGAAGAAGAGAGCTCCC
TGCTTCTAGCGAGCAAAGGCAGCAACCTCGAGCTTCTACA
GCCCTTTGTTTTTATTGGGTAGAAAGAGCAGGGAGGAGGT
GGTAATGATTGGTCAGCTGCTTGATTGATCACAGGTTCAC
GTTATTGCTAACAGGCTTCAGAGTTGCCTAATCACAAGAA
ACACTGTGCCTGGGTTGTGACTGCCCCCAGCATTCCTTCT
GAGAGGCAGACACAGTTTGTCAGTTTGCCAACAACCTGCT
TTCATGAGAAAGTTTGCTGTTTACTCATACAGCCTCTAGT
GGTATGCTGAGTTGATTACGACCCTCATTCTTTCGGCCTT
CAACACTTGCCCCTTATCTCAGGAAAATTATTTCCCTACT
TTGTTTTCCCTATTTCAGCTGTGCAGCCAGAAAGTAAATC
AGAGTAGACATGTCTTAAGGGATTTATGACACGATGTAAA
AGAAAAGGAAAACTGTATATTTGGGAATATAACTGGAACC
TGTTTAAAACGTCCAGGCCCTTAGAGGTTCCCAAAAACTC
TCTCAGAAAATTATCAAGTTCCCATTTCTCATGCTCTAAA
CAAGCATGTCCCTCTTTAGGCAGAGCTATCAGGCTGAAAT
CAAGGAGGTTCTTACTCAAATGTGTAAGTGATGTTTCTTT
TCTGTTTTCATGCAGTCAGTCCTGCACCAACATTATCTAT
CAGCTAAGTGGGTAGCTGTGAGATAGCCTAGAAAAGTCAT
CACCACTTCCTGCATCGTTTCTATAGAAAACAGCCAATTT
ATAGGGACACAGCCTGTGTTTAAGTAGCAGTCTACCTGAT
TAATCTACACAAACGAGACTGCACTATAGACATGTAAGAG
TGAAGGAGGGTTGTAGGGATGTGTGATGGTGAGATGTGTC
TAAGAACACTTCCCCAGTGTGGGAATACTGGTCAGAACTG
TAAAGAAGAGAAAGTGTGGATGGTTCAGGGAAGGGAGAAC
AGGAGCCAAGTGGTAAGGAGTCTTAAAACATATGATTTCA
TGTTTAAATTTTATTTCCTGCAGAAACCTCAGGCTTGCAA
GCCAGTACATAAAATTATTCGAATGAAGCTCTACAAAGCA
GCCCCTTGATGCTGTGGTAGACCCAAGAGGCAGGGAGGTT
GATGATTTAGGCACTTAGTGAAAGTGGAGAGAGTGCTGGA
ACCAAGCCACACAGATGGGGAAAAATTAAGTTGTCCCTGG
CATCAAACTAGTCCAGAAGTTGGTAGGGGGAAAAAAGAGG
AAGATGAAGAAGATAAAACAGCAACTCCAAAGCTTTAAGA
CAACAGGATCTTGAAGCTAAATGTTGTTGAAAAGAGTGAG
AATTTTGAGGCAAGTGAGGACAAAGTGATAGAACATGCAT
TTAATACTAGACGTTAAAGGAAATCATAGCAAAGTTTTCT
CTGGAATCAGAGGGAAGGAATTCAGACTGGAGTAATAGGG
AGCTTTCTCCACCTCCAAATTGGGTACAAACACCCAGAAG
TTGAATATTTCAAAAAATATATTTATCTGGGAATTATAGA
ACTCAAGAGGGCCACAGAATAAAATCTTAGCCGTAAAATG
GCAAGAATCTCTCAGCTAACAGAACTTTTTCTATACTGGA
GCTACTTACATTTGCATTTACTTTGGGATTTAACACCCCA
CCCGCTTTCAAAGATGCCATCTACTCTGATCCTCTCAGGA
GGGCTAAGTTTTTAGGTCTCTTTCAGGAATCAGAATCCTG
CTCAGGAAGAAGCAGCGATCTGCCCACGGACAGAGAAGCC
AGCAATGGAGCAAAAATTAGAACCAAAATTCCCAACCCCC
GCTGTCATACAGGCAGAAATCCTGTACCTTGATCTTGGAA
GAAAAGTACAGCGCACCTTGCCAAAGCCTGAAACATACAT
AAACATAACGGCTGCAAGATGCTTTTCCCCCAGCAACTTC
CAACACCATTTCAAAAGTACTTTAGCTTTACTTCTGATGC
AGGCAACTAATGGATTCCAACACTTCCATTTTAAATTTTT
TCTGCTTTTAAATCTTGATATCAAGCACTAAGGGGGCTAT
AACCCAATACTCACATGCACCAGAGGACTTTAACAAGACA
GCTCTCATAACTAAGCTAACAATCCCTCCATACCAGCATC
ACCATCATCACTTCTACTGACTCACTGCTTAATGTCCTAA
ATGAAGATTTCCCTCTACTGAGTTTTCTTATGCTTCAGTA
ATAGCTGTACTATAACAAGCATTATTTACAGATTTCCTGT
GCTGAAAGGCACTTTACAAGTATTATCTCACTTAATCTTC
ATAACAAACCTTTGAGGTTGGTGCGTCTGATAACCTCACT
TAACACAAGAGGAAACCAAGACCCAGAAAGGATAAGAAAC
CTGCCCTAAATCACACAGCTGGTAAGCGGCAAAGCTTAGA
TTCAAACCCACTAAGTCTAACTCCAGAGCCTTCCCTCGGC
CACCTCGCTATTCTTACAGAGTGTACTGGATTCATTTTTT
CCAAAATCTATAATGAAATCAATCCATTAGGTAAGCTAGA
AGGTAATATAAGTGGTCTAAATGTAATAGATTTTTAAACG
TTATGCATAACATTAGACACTCTCTATGATAAAAAAATTT
AAATCAATGAAATGCAATCAAAATACACATCAAACATCTA
ACTCACGTATATTCCTTCAAAGATTTACTGAAAAAAGGCA
AACTAAACCAAACCGATTTACCTTGGAAATAAGAGGGGAA
AGTTAGCAGTTACGCAGAGATAAGAGTAAAATCGAAATAG
CTCTAAATTTAGGAACAAATGAGCACTCTGGAAACCACAA
GTAATAAAAGTGAAAGAAGCACATGCCCACTGAAATGACA
ATGGCTTTAAAGAAAATGAAATAGTAGTGCCATATTCTAG
CATATTCAAAAAAGTGGTATGAGACTTTTGCCTTTTCCAG
GGTCCAATTTTCATGAAACTGAACCCCATTTTGTAGACTC
TAAATTACATGATTTTCTCCAAGAAAACCACCAAGTCCAG
ATTCCCATATCACAATTCTCTCCAAACCCCACTTGAGTCT
TTTTTTTTTTTTCTGAGACAGAGTCTTGCTCTGTCCCCCA
GGCCGAAGTGTGCTGCCCCACTAATTTTTGTGTTTTTAGT
AGAGACTGGGTTTTGCCATGTTGCCCAGGCTGGTCTTGAA
CTCCTGGCCTCGAGTGATCCTCCCGCCTCAGCCTCCCAAA
CTGCTGGAATTACTGGCATGAGCCACTGTGCCCCGTCCCC
ATTTAAGAGTCTTACAAAGACTTATTCTTCGACCCACATA
ATACTAAGAGGAAACACTTCTCCAAACCCAGAAAGCTTTC
ACCAACACAGAAGAATGACTAGATAGACTGGAAGAGGTGC
ACTGGAGTGGGGAGAAAAGTCTAATTACAGAATACTTTAA
AATATATACCCACTACTTCCACATCCACACCAACATATTA
TGTCTCAGTTATGTATTGCTGTATAAGAAACCATCACAAC
ATGTGGTGCCTTAGAACAATGAACATTTATTCTTTTTAAG
GATTTTGTGGGATGACAGTCTGGACAGTTCTGTTCATGTC
CCTCCTGGGGTCACTCATGTGACTTTTGTCATCCCACAAC
TCCACTGGGGCTGGAGGGGGCCACGATGACCTCATGCACA
TGTCTGGCATTTGGCGCCAGCTCACACAAGTCACCTCCCT
TCTCCTCCAGGCCAGGGCTCCTCCTCTGGTAGGCTAGACT
TGGCTTTTTCACAGCAGTGGGGCTTCAGGGTTCCAAAAGA
ACAGAAGCAAGAGGTGCAACATCCCTTAAAGACCAGGCTC
CAGAGTTCACAGAACACTTTATTGGTCAAAGCAAGTCCAA
AGACCAGCCCGGATTCAAGGAGGAGGAGAAAACAGACCAT
ACTTCTTTATGGGAGGAGCAGCAAGGGTACCTTAGAAAGG
GGTGGGGACACATCTAGCATACCAGGTATATTATAAATAG
TTACTAATCAATAAAATCTGGAAAATTAGTTGAAACGCTA
CCTTTCACAATGGATCTTTATTACATAAAATGTCACAAAG
GTTGTTCCCTGCCTTCTTACATATGTAATGAAAAAAAATT
ATGTTCCCAAATCAGAATTTCAAAATCAGTGGGGTCTCTG
TTGCCATTTGGTCTCATCTCCAGCCAGTTTGGGAATTCCT
TTTATAACAGCCTACTTGACCATTTCCAGTAACATTACAA
GGCAGAGAAACTCTGTTCCTAAGCAGTTCTTGCTTTTGTT
GTTGTTTTTGTTTTGAGACAGGGTCCCACTCTGTCACCCA
GGCTGGAATGCAGTGGCATGATCATAGCTCACTGCAGCTC
CAAACAGCTCTAACTCCTGGGCTCAAGTGATCCTCCTGCC
TCAGCCTCCCAGGTGCACACCACTATGCCTGGCTAGCAGT
TCTGATTGTTGTGTTTCCCTTGAAATCTACCCCTGTATTT
CTAAAAAATACAGATTTCTAAAAAATACAGGGGTGGATTT
CTTCTGCCACCAGTCCTCTTCTACCTTCTGGAACTAAAGG
CATGGAGACAGCATAGTCTGATATGGTTTCAGGGGCGGCT
CTGGAGTCAGAATGCCAAAGATTGAATTCCAGCTTTGCTG
CTTCATGGTTGTGTGACCTAGGACAAGGTGCATAACCTCT
CTGAGCCTCAATTTCCTTATCTGTAAAACACAGTAATAGC
GAACCTCAGAAGACTGATATGAGGATTAAGTGAATTTATA
AAATGACAAAACAGTGCCTTAGGCATAGTAAACTCTGAAA
TGCTTATGTTTGTTGTTTTTAATGCTATTACTATTATTGA
GTATGCTTAAAAAGGCTTTTTTATTCTTTCCAATAATACT
GCTTCAAATGTTTAAAGATAATTAATGCCATCTACTCCAT
CCAAACCCTCTTCCAGACCAACATCTGTGATTCCTTCAAC
CATTCCTTCAATGACTTGGTTCCAGGTTCCTTTTTGAAAC
AAGGTCTCACTCTCTGTTGTTCAGGCTGGAATGCAGTGGC
ACAATCTTGGCTCACTGCAGCCTCAACTTCCCGGGCTCAA
GCAATCCTTCCATCTCAGCCTCCCGAGTAGCTGGGACTGT
AGACAAGAGCCACCACACCCTTTTCTTTTTTTAAGAAATG
GGGGTGGTCTCACTATGTTGCCCAGGCTGGTCTCGAACTC
TTGGGCTCAAGTGATTTTCCCACCTACGCCTTCCAAAGTG
CTGGGATTACAAGCGTGAGCCACCAGGCCTGTCCCCAGAT
CCTCTGCCTTTCTGTCAGTTGTCTCTGTGTAGTACCTTTA
CCTAAAACTGAGCCCAAAGCTCCAGTTGTGTCAGTGAGAG
GAGGACAAGACCATCACTTTTCTTTCAGAAACTGCACTCA
AATAATGAAATCTTAGACCCATGTCTTCATTCAACAAATA
CAAATGAACTTCTACTGACAACCAGGAACTGTGCTCTTTG
TGCAGACAAAATATAAGGATCCCCTCTGTGGGGTCCACCA
AAGATGGGTCCCCTAGAAGTGTCCATGTCCTGATCCCTGG
AACCGTGAATATGTTGCCTTACACAGCAAAAGGGATTTTG
CCAATGTGATTAAGGATTTTTTGATTGAGAGATTAGCCTG
GATTATCTGGGTGGGCCCAAAGTAATCACAAAGTTCCTTA
CAGGAGGGAGGCGGAAGGGTCAGAGACAGAGAGGAAATGT
GAGGTGATGATGGAGGCAGAGGTTAGAGTGGTATGCTTGG
AAGATGGAGGAAGGGCTCCCGGATGAAGGAATCTAAGAGG
CATCTAGAGGCTGGAAAAGGCAAGACAACAAAAAGATTCT
TCCCTAGAACCTCCAGAACAAATGAACCCTGCTGACCCAT
TTTGGACTTCTGACATAAGGTAACAAATGTGTGTTGTTTT
AAGCCACTGATTTTGTGTTAATTTAGTACAGGTCCAATAG
GAAACTCATATGCCATCCCTGCCCTCAGTTAGTTCATGGC
CTTATGGGAGGAAAGTGTCTAACTGAAAGGATTTATAGAA
AACAGATTGTTTTTTAATCCAGTGGTCATAAACTTTTAAA
ATAAATTGGAAGAAAAGTTTTTTAATCCAGTGGTCATAAA
CTTTCAAAACTTAAATTGGAAGAAAATTCAATCTGAAAAC
AAAAATTTCTACTTAATACTCCCTTAGCTTTTTTAATTTC
CCCCCACACTGATATCAATCTTATAATCAAACATAACTCT
AAGTCTTTTTATATGAAATTCCCTTAAGCCAGATCTCTGC
CATTAAAGATTGGCAAAAGGGAGTCAATTATATAAGTCCC
TAATTCAAAAAAAAAGCTACTGATGTGATATTGCATTCTT
TCCCCTGAAAATTCTCAACCTATTTTAAGCTTTTTTAATC
AGCAAGGCTCGTGCCCACCACATCTTACACTTCCCAGCCT
GGGAGCATCAGAACAAACCTAACTTTTTACAAGATTTTAA
GTAAACTTTATTAAAATATACTTAAATGAAGAAAAAACCT
TAAGGCTTCCTTTTTCTTATTATTTTTTTCTTAAACAGGG
TCTCACTCTGTCACCCAGACTGCAGTGCATGGCATGATCA
TAGCTCATTGCAGCCTCAAATTCCTGGGCTCAAGAGATCC
TCCTGCCTTAGCTTCAGGAGTAGCTGGGATTGCAGGCTCA
TATCACCACACCCTGCTAATTTTTTAGTCTTGTTTTGTTT
AGAGACAGGATCTTGCTATGTTGGCCAGGCTGATCTCAAA
CTCCTGGCCTCAAGGGATCCTCCCTCCTCAGCCTCCCAAA
GTGCTGGGATTACAGGAATGAGCCATCATGCCCAGCCCTT
AGGGCTTTCAAGAAGTGGAAAGCCTTATGTAATTACCAAG
TAATTGTCACTGAGATAAAAACTGCATGCCAGGCCAGAGG
CAGTGGCTCACATCTGTAATTCTAGCGCTTTGAGAGGAGG
AGATGGGCAGACTGCTTGAGCCTAGGGGTTCAAGACCGGC
CTGGGAAACATGGTAAGACCCCATCTCTAAAAAAAAAAAA
AAAAAAAATTAGCCAGGCATGGTGGTGCATGCCTGTAGTC
CCAGCTACTCAGGTGGGCTGCGGTGACAGGATCGCTTGAG
CCCAGGTCAGGGAGGTTGCAGTGAGCTGAGATCACACCAC
TGCACTCCAGCCTGGGTGACAGAGTGAGATCCTGTCTCCA
AAAAACAAAAGAATGCCTCAGAAGCCCCTTCTGCCCTTTC
CTAGTCACTAACTCCATCAAAGATGACCACTAGCCTAACC
TCTACCATCATGGTTTATTTAGTTGTCTGGTTTTGAACTT
CACATCAATGGAATCACATTGCATTGACTCTTTTACATCT
ATCTTGGTTTTGCTCAGCTTTGTGTCACAAGATTCATCCA
TGTTGTTATGTGAGGCAATAATTTGTTCATTCTTATTACT
GTACCAATTAGCGCTTTTTGTGGCCTATTCAAAAAACCTT
GACCCTAGGTCATAAAGATACTTTACTTTGCTTTCTTCCA
GGTGCTTTGTTTTAGCGTTCACATTTAGGTGTATGTTGTT
ATCTTGATTAATTTTTGTATATGAGATGAGGTACATGATC
TAGATTCGTTCTGTCCATGTGGATAGTCAATCGACCCAGC
GTCATTTACTGAGAAGACCATCTTCTCTCCACTGCCCTGC
AGTGTGCATAGTCATAAATCAAAAGACCACAGATGTATAA
GCCTGTTTATGGATTCTCTACTCAGTTCCATAATCTGTGT
AGCTTTATGCAATACCACACTGACATGACTACATATTGAT
CTAGTAGCTTAGGTCCTCCAATTTTGCTCTTAAGACTGTC
TAGAGGCTGGGCGCGGTGGCTCAAGCCTGTAATCCTGCAC
TTCGGGAGGCCGAGGCGGGCGGATCACGAGGTCAGGAGAT
CGAGACCATCCTGGCTAATGTGGTGAAACTCCGTCTCTAG
TAAAAATACAAAAAAATTAGCCGGGTGTGTTGGCGGGCGC
CTGTAGTCCCAGCTACTCAGGTGGGCTGCGGTGACAGGAT
CGCTTGAGCCCAGGTCAGGGAGGTTGCAGTGAGCTGAGAT
CACACCACTGCACTCCAGCCTGGGTGACAGAGTGAGATCC
TGTCTCCAAAAAACAAAAGAATGCCTCAGAAGCCCCTTCT
GCCCTTTCCTAGTCACTAACTCCATCAAAGATGACCACTA
GCCTAACCTCTACCATCATGGTTTATTTAGTTGTCTGGTT
TTGAACTTCACATCAATGGAATCACATTGCATTGACTCTT
TTACATCTATCTTGGTTTTGCTCAGCTTTGTGTCACAAAT
TTTCATCATGTTGTTATGTGAGGCAATAATTTGTTCATTC
TTATTACTGTACCAATTAGCGCTTTTTGTGGCCTATTCAA
AAAACCTTGACCCTAGGTCATAAAGATACTTTACTTTGCT
TTCTTCCAGGTGCTTTGTTTTAGCGTTCACATTTAGGTGT
ATGTTGTTATCTTGATTAATTTTTGTATATGAGATGAGGT
ACATGATCTAGATTCGTTCTGTCCATGTGGATAGTCAATC
GACCCAGCGTCATTTACTGAGAAGACCATCTTCTCTCCAC
TGCCCTGCAGTGTTGCCTCTGTCATAAATCAAAAGACCAC
AGATGTATAAGCCTGTTTATGGATTCTCTACTCAGTTCCA
TAATCTGTGTAGCTTTATGCAATACCACACTGACATGACT
ACATATTGATCTAGTAGCTTAGGTCCTCCAATTTTGCTCT
TAAGACTGTCTAGAGGCTGGGCGCGGTGGCTCAAGCCTGT
AATCCCAGCACTTCGGGAGGCCGAGGCGGGCGGATCACGA
GGTCAGGAGATCGAGACCATCCTGGCTAACACAGTGAAAC
CCCGTCTCTACTAAAAATACAAAAAATTAGCCGGGTGTGT
TGGCGGGCGCCTGTAGTCCCAGCTACTCGGGAGGCTGAGG
CAGGAGAATGGCATGAACCCGGGAGGCGGAGCTTGCAGTG
AGCCGAGATCGCGCCACTGCACTCCAGCCTGGGGCACAGA
GCAAGACTCCGTCTCAAAAAAAAAAAAAAAAAAAAAGACT
GTCTAGAATTTCCAAATAGATTTTACAATCAGCTTATCAC
CTATTTTTGAAGAAAACAATTTGCCAGGATTTTGATTGGG
ATTGGCCCTAATCTATAGATTTGCAGAGCAATACCGTACC
CTCTGTTATTTTAAATCTAATTTCTCTCAATGCTCCACCT
TGCAAAGAGTTTTTTTTGTTTTTTTTTTTAATCATGAATG
GGTGCTGAATTGTATCAAATGCTTTTTCTCCTTTACTTCA
TGTATGGTGTTAAATTGCATTTGTTGACTTTTGTAGTGTT
AGCCAAAGTTTACATTCCTGAAATAAATCCGACTTGGTCA
TGATTTATTATCCTTTTTATAGATTGCTAGATTTGACTTA
CCATATTTAAGACTTACGTGTCTGTATGAGCATTTGGCCT
ATAATTTTCTTGTAATATCCTTATCAATTTTTAGTAACAA
GATTGTGCTGGCCTCATAAATGCAACCGGAACGTGGTTCC
CCTTTAATTTTCTTAAATGTTTGGAAGTTTCACTAGTAAA
GCCATCTGGGCCTGAAAATTTTGCTATGGAAAGGTTTTCA
ACTACAAATTCAATGTCTTTGGTAGGTATAGGACTACTCA
TTTTTTCTAGTTTTTGTCTCTTTGGTAATACATTTTATTG
GAAAAACTTGTCAATTTCATCTAAATTTTCAAATGTATTA
CCATGAAATTGTTCATAACATCTTAAGAGCTTCTGTCTGT
GGGATATGTGATAGTAGTTCATTTTTCTTCCCTGACACTA
ATAACATCATCTACCACTAAGGTTCATTTCTATTTGCCAA
AAAAAAAAAAAAAAAAAAAAAAAAAAGGTAGGGTGTATAC
ACTACATGACATACATCCACTATTTCAGGAATATTCTCCA
ACCATATTACCTACAGAAGGAGCAGGGCAGGTAGATTATA
TAAATAATCCAGCAATCCCCTCTCAAAAGCTTTCATCAAA
CAGAAACAACTGTGAACCCGGGCTAAGGGGAACACTAACT
GAAGGAGGAGGAAACTGCTATCAGTAATGCACTAACAGGC
CAGGTGTGGTGGCTGATGCCTGTAATCCCACCACTTTGGG
AGGCTGACGTGGGCAGATCACTTGAGCCCAGGAGTTTGAG
ACCAGCCTGGGCAACATGGCGAAATCCCTTCTCTACTAAA
AATACAAAAATTAGCCAGGAATGGTGTTGCATGCCAGTAG
TCCCAGCTGCTCAGCAGGCTGAGGTGGGAGCCTGAGAAGT
TGAGGCTGCAGTGAGCTGTGATCCAGCCTGGGAAACAGAG
CAAGACCCTTTCTCAAAAAAAAAAAAAAAAAAAAAAAAAA
AAAAAAAAAGTGATACGCTAAGGTGGCCAGCAAGTACTTA
GATGAAAAACAACCACGAAGTAGGGTTGTATGTAACCCAG
GATCCCCAGCCCTCCACTCCCAAGGTGTCCATAGAGAGAA
TTCAGGGGGACATGAGCTCAAATATCTTTTTCATGAATTT
CTGGCTGAAAATTAGCATTTCATTGGATTATAGATGTGGA
CAACGAATCACAGTAGTAAGAGCAGTTCCAGCCAGATGTA
ATGGCTCACACCTGTAATTCCAGCACTTTGGGAAGCCGAG
GTGGGCAGATCACTTCAGGCCAGGAGTTCAAGACCAGCCT
GGCCAACATGGCGAAACCCTGTCTCTACTAAAACTACAAA
ATTAGCCAGGCACGGTGGTGAACATCTGTAATCCCAGCTA
CTGGGGTGGGTGAGGCATGAGAATTGCTTGAACTCGGGAG
GTGAAGGTTGCAGTGAGCCGAGCTCATGCCACTGCAACTC
CATCCTGTGTGACACAGTGAGACGCTGTCTCAAAAAAAAA
AAAAAAATCATAGTAGAAAGAGCAGCTCTGATGACTGTCA
CCAATATAAGTCAGATACTTTCATACTACTGTGTAGCTTT
TGAAAATACTACAAAATACCATTTACATGGGCATCACTAC
TTTGAAATTACAGGAGTTACTTGCTACTGCACTGAATTTT
GTTACTTACTGCATTAATAAAGTACATATACTCATACATT
TGGAGCTTTTTTAGTTTTTTCATTTTATTTTTATTGTTTA
AGAGACAGGGTCTCACTCTGTCATGCAGGCTAGAGTGCAG
TGGCCTGATCATAGCTCACTGCAGCCTTGACCTCCTGGGC
TCAAGTGATCCTTCCTCCTCAGCCTCCCAAGTAGTTGGGA
CTACAAGTGATGCCAGCACTGGGGAGTGGCTGCAAATACA
AATTAGCATTCACAGAGAGGTTTGACTATACAGAAACCAT
AATAAATCAATTGCTTGCAGACTCATAACAAAATCCTATC
AGTGAGTGTCAAGTAACAAGTAGCTTAATGCTGCCTGGTG
GCAGGCTTTATAGTGGCAAGTGAGTTGACGTACTTCCATT
GTACAGCTGCATCTGCGGGCAGGCTTTAAGTCAGAATCCG
ACACTTATTTTAGTCCACTCATGGCCCACCCATTATTTAC
CACTTCCAGGTGTGCCTGTTTCCTGCACTGCACATTTGTC
TCAGTCACAGTTTTGGTAAGCCCACAAGCTAACCCTAGCC
AAAATGAGTAAAAAACAAACATCACTGGTAAGCTTCTTTG
AAAAGGGGGAAAGACCCAATGATGAGACAGAAGACTCTAA
GACTGCCAACAAAAAGAAAGCTGCATTTACATTCTCCAAG
CCCACTTTGTATAATACGTGGCTACTGGCTATCCAACGAA
GCCATGAAACCTTCAAAACTGCTTCACTACACGGAGACCA
AGCACCCTGCATTAAAAGACAAGCCTTTGGAGTTTTTCAA
AAGAAAAAACATAAGCACAAATAACAGAAGCAATTATTGA
AGGCTACCATTTCATCAAATGTGTCTGCAATGAGAGTATC
ATTCTTAGTGGCTAACCATATTACTAAAGCTAAGAAGCCC
TTTACTATTGGTGAAGAGTTCATCCTGCCTCCTTCTAAGG
ACATTTGTTCTGAACTTTTAGGAGAGGCTGCAGTTCAAAA
GGTGGCATGTGTTCTTCTCTAGCAGCATAACTAGGTGAAT
TGAAACAGCAGAGGACATTGCAGCACAATTGTTAGAGAGG
ATTAATGAGTCACCGCGGTACGCAATCCGGGTTGACTAGT
CTACCAGTGTTGACAAGGCAACAATGCTTGTTTTTATGTG
ATACAGTTTTCAGGAGGATATACATGAGGATGTTAGGTGC
ATAAGGATATGTCACTTGCACTTTTGTTGCTAACCAACAC
CACAGCTGCACAACTATTCAAGTCTTTGAATGATTACCTA
TCAGAAAAACCAAATTGGTCATTTTGGGTAGTATGTGCTT
GGGCAAAGTGACTGCTACGACTGGTTTCACTACTCAGGTC
AAAGAGATCACTTCTGAATGTGAGTCTATGCACTGTGACA
CCCATAGAGAAGTGTTGGCTAGCCAAAAAATGTCACCTGA
ACTTAACATTTTGCAGGATGTGATTAAAATTATCAACCAC
ATTAAAGTACATGCCCTTAACTCACATCTGTTCACGCAGC
TCTGTGAGATGGACATAGAGCACACACATCTTTTATACAC
AGAAGTGGTATGGCTTTCTAAAGATAGATCACTGGCCGGA
GTTTGAGTTATAAGGGCCACTCCAGAGATTTCTTCTAGAA
AAATAGTCACCACTGGCAGCACATTTCACAGAAGGGGTTG
CAAAACTTGCTTACTTGCTTACCTCCTCAACAAACTCCAT
CTGTCCCTTCAGGGGAGAACTGTGTTCAAGTCAGCAGATA
AGTGGCTGCACTCAAAACCAAACTGGAATTATTGCGGCGA
CAAGTGAACACTGGGATTTCTGACAGGTTTCAAACATTAG
CAGAGATTTTGAAAGAGATTAAGCCAGGGCCTTCTCTCTC
CCAGCTGGTGCATGATCACCTATGTCAGCTTTCAAAAGAG
TTTGAGCATTACTTGCCAACTACAAAAGACCCCCGAACTG
GGAAGGATCCTAGACCCATTTGTGAATAAGCCACGTGAAT
TGACTTTGTCTATGCTAGAAGGGGACCAAATGCTTGAGAT
GGCAAATGACGGGGCCCTAGAAGTATGTTTGAGACAACTT
CAAATATCCATACATTCCGGATTAAAGTCAAGACAAAATA
TCCTGAAATTGCCACAAAAGCACCAAAAAGCCTGCTTCCG
TTTCAAACATCCTATCTTTGTGAAGCAGGGTCTTCTGCAG
TGACAGCAACCAAAATGAGACTATGAAGTAGACTGGACAT
AAGCAAACACACTTTGGGTGTCAATGTCTACCAACGCCTC
TAGATGGGACTGCCTAGTTACAGGAAAACAAGCTCGGGGG
TCCCACTGATTCCACTCTACGGTGAGTTGTATTCATTATA
TATTACAATGTAATAATCATAGAAATAAAGTCCACAATAA
AGGTAATGCAGGTGGGGCATGGTGATTCACACCTGTAATC
CCAGCACTTTGGGAGGCCAAGGAGAGGATGGCTTGAGCTC
AGGAGTTCGAGCTCAGGAATTTGAGACCAGCCTGGTTGAC
ATGGTGAAATCTTGTCTCTACTAAAAATACAAAAGTTAGC
CAGATGTGGTGTCGCACTCCTGTAAGCTACTCTGGAGGCT
GAGGCACGAGAATCGCTTGATTCTGGGAGGTGGAGGTTGC
AGTGAGCCGGTATTGTGCCACTGCACTCCAGCCTGGGTGA
CCTAGCGAGACTCTGTCTCAAAACAAGTAAATAAAATAAA
TGTAACGTGCTTGAATTATCCCAAAACCATCCCCCCTCCC
CCAGTCCATGAAAAAATTATTTTCCGTGAAACCGGTCCTT
GGTGCCAAAAAGGCTGGGGACCACTGCTTTAGGGAACACT
TCCCCCTGGGCCAGGTCCTGAGCTGGAAGCAGCGGGTGCA
GGTAAGGCCCATGCTCGCAAGTTCCTGATGCTACCTACAG
AGCTCCCACCAACATCTGGCCACCCACAAAAATGGCTGCT
CCCTCCAGAGAATTGACTTTCACCCTAAGTTCATCCATCT
AACCTACTTCCAAGGAGGGGGCAAAGCAAACAGTAGATAA
CGCACAGGCGTTGATCCAAAAGAGGAGTCCAAAACCCGGC
CCTGACATGTACTAGTTTGTGGCTTTGGCTCCCCTCCAAG
GCTTTCTCTATCCCACTGTGAAGAGAGATAACAACACTTA
TCTTTCCCAGTTACTGTCAGGTTTAGAAACAATGTATCTA
AAGCACCTAACAAGCACATAGTCTCCTTAAATTAACATTA
ATTGAATCTCTCAGGTCAGAGCTGTCCTTATCAAACACTT
GATCACAATTAGGGACTGACTGGCAACGACAAAGGAGGGA
GAAAAATCACAGGGAAAATGGAACATGAGGAATGGAAGGG
GGAAAAAATCATTCCTCAAAGTCTCCTTCAATGAACTACC
GCCTCTTCAATGAAGCCTTCCCTCTCCTCTCCTTGCGTTC
CCAAAGCACTTAATCACATTGAAATAGGTCCTTAGCTTTG
AGAATGAATGAGATGCCAGGCGCGGTGGCTCACGCCTGTA
ATCCCAGCACTTTGGGAGGCCGAGGCGGACAGATCACCTG
AGGTCAGGAAATCGAGACCAGCCTGGCCAACATGGTGAGA
CCCCCGTCTCTACTAAAAATACAAAATCAGCGGGGCGTGG
TGGCGCATGCCTGTAATCCCAGCTATTCAGGAGGCAAGGC
TGGAGAATCGCTTGAAACCGGGATGCTGAGGTTGCAGTGA
GCTGAGATTGTGCCATTGCACTCCAGCCTGGGCGACCAGA
GCGAAACTCCGCCTCAAAAACACAAACAACAACAAAAACA
GAGAGAAGCAATGTCTCACTCCCACATAATGCAAACCTCT
GAGGATGCCAAATGCCCTAGCCCTACAACCCTGATCCAAG
AGCAATGTACACAGGTAGCAGCACATTTCTTAACACCAAT
GCTACCCGTAAAGTACCTCTGGTGAGGATTAGGGGGAGGG
TTTTTCCGCATAAAGACCTGCCACCTGAAGGTTAGACTCG
GAACAGAGGAAGGAAACTGAGTCCTGAAGATAGAACGCAA
AGGAAGTCTCTAACTTTAGAGTCCCTGGAGTCACAGCAGG
CAGGCAGGCGCACCGCCGATACTACCAAGAGGACCAGAGT
TCGCAACTCCCCGCAGCAGTGCCGGAAGCTGGGGACGAAG
CCAAGGAGAGAGGACGCGGGCAGGGCCGTGCGCGGACTTG
TCCCGGCGCCTAGATCCCCGCCTTTGCCCGGGCGCACTGA
CGCGCGGCCCCCGCCGCTTTTGTCTCCTTCGCCCGACCGG
GAACTTCCTCTGTCCCGCCCTCGGGCGCGCACACGGGAAC
TGGGTAGGAAACGGAAAGCGTTTTGTGCATTTTTTTTTTT
TTTTAACAGAGTAAACTGACGCAGAAAATTCAGCATCTAA
CCTCCCCAGGACCCCCTACGGTCACCAGTTACCAACCTCC
GGGCTGTCCCGGGCGGCGGCGACGGCAACGTTCACGCGCG
CCGCGAGTTCCCAACACCCCTCTTTCGGCACTTCCGAGTC
CCAGCGACATCGGCGGCGGCTGCGGGCTTCCCCGGGACGC
CACCCTCTTTCCCCCGGAGCTGCCCTTTGGAGGAACAGCC
CAGCGCGCGTCCTCCGAGCACGCCCCTGCCACCGTGCCCG
CGCGCCCTCCGCGCCCGGACTCGGGAACCCGCGGCGCTCC
CGGGGCGGTGGCGAGCAGGCCGTGCTGCTGCAGGGGGACA
GGCCAGAGCGCGGCCTGCCTTTCTGAACTGCATTTGCCCC
GCCGGCGGCCCGGGGCCACTAGCCCCGCTCACCCCTCGGC
TGTTGGTTCCCACTGACCCTGGCGTGCATATCTCTCCCCC
ACCCGTGTGTTCATTGCAGGTCTGGGGCTGCCTGCAAGTT
AATTGCAGAGTGGAAGTCACCTGAAACTCGAGGTGGGCCG
TCATTCCAACACCAGTGGTCCCCACCTACGTTTTGTAGGC
GAAAGGAGGTAGTTCGGTGCGGTGGAAAGAGGGCGGGCTT
TGCAGCCCTGGCAGCCTCGAGGGCTTTACTATGTGAACTT
AGCCCCTGCGAGGCTCCCTGTACACCCCTGTAAAACAGAA
GTAAACTTCCCTGCTTTTCTTTGTAAATTAGAGTGAAGAT
CAAATAGAATAAACTTTATGAAATGTAAAGCAACTTACAG
AGACCACTACTGCAAAATGGGTACGAAGATTTTGATTGCG
TTGTCAAAAGGGTGGAAGATCTGGAGATGCGCCAACCGGG
TATAATTGGGACGATGTTGCTGCTCGGAGGCCTCCAAGCC
TGAGCCAAGAGATAGGCTTGCCAGAGTTCTCCAGACTTAT
CTCAGCAGAATCACCTGGCTCTCGTTAAAACCTCGGGCTT
CTGGATCCCTCCCCAAACCAAATGAATCAGACTGTCCATG
GCAGGGGCGTCTCAGGTGGTTCTATGATAAGGTGAAGGTG
GATAACTCTGCCCTAGGCAGCAGGGAAACGCGGAAGCCTG
TGCTCTCAGAAATTTCATCTAGCAGTCATTGTAATGGTCG
AGAGGATTATTTTAACGATTGTAGAATTCTCCAGGAAACC
AGAGTATGAACTTTCCAAGAGTCGGAGATATCTTTTCTTT
CTGCTCCCCCCCAACCCACTCACCCCAAAACCTAGTGCTG
GATGGTGTTCAGTAAGCAGGTGTTAGTAAACTAGCCCCAA
ATAGGAATGCCAGATTTAGCAAATAAAAAATTACAGCATA
CTCAATTAAAATTGAATTTCAGGCTGGGCGCAGTGGCCCA
CGCCTGTAATCTCAGCACTTTAGTACCCGTAGCAGGAGGA
TCACTTGAGGCCAGGAGTTTGAGACCAGCCTGGCCAACAT
GGTGAGACCCTGTCTCTACTAAAAATACAAAAATTAGCCG
GGTGTGGTGGCCTGCGCCTGTAATCCCAGCCACTTGGGAG
GCTGAGGCAGAGAATCGCTTGAACCCGGGCGGCAGAGGTT
GCAGTGAGCTCAGATCGCACCACTGTACTCCAACCTGGGT
GACTGAGCCGGACTCTGTCTCAAAAAAATAAGTAAATAAT
TTCAGGTGAACAATATGTAACTTTATAGTATCACTATGAC
CCATGCAATATTTGGGATATACTTATTTTTTTTTTTTAAG
TACTTACAGGAAGCTTGTAATCCCAGCACTTGGGGAGGTC
AAGGTGAGCAGATAACTTGAATCCAGGAGTTCGAGACCAG
CCTGGCCAACATGATGAAACTCCATCTCTACCAAAAAAAA
AAAAAAAAAAAATTGTATATCTGAAATTCAAATTTACATC
CCGGGTATCTGAAAATAAAACTTAACTGGGTATTTTATCT
GGCAACTCTAGATCCAAGGGTTTGGCAGAGGGAGTGGCAG
AATAAGAACTCAACTCAGGTAGTGTCAAACTCAGGGACAG
GGATGTGATAACAGCTCCTACATTATTTCTAAAAGACGCT
GTTGTTAATATAGGTTTAGCATAATTTACATTTAACCCCT
ATCTATATATGCACTTTAAATTCACCGGCGAACACAAAGG
AGATAAAGGTAGATTTAAACACAGGCAATCAGTAACATCA
GATAAAAATAGCAAAAATTTATGTGTGTGTATATATATAT
ATTAGAGACAGTCTCACTCTGTCACCCAGGCTGAGCACAG
TGGCATGATCTCGGCTCGCTGCAGATTCAAGCAATTCTCG
TGCCTTAGCCACCTGAGTGGCTGGGATTACAGGCATGCAC
CAGCCACCACACCTGGCTATTTAGTAGAGACAGGGTTTTG
CCTTGTTGGCCAGGCTGGTCTCGAACTCCTGGCCTCAAGT
GATGCACCTGCCTCAGCCTCCCAAAGTGCTGGGATTACAG
GCGTGAGCCACCCCGCTTGGCCATAATAGCCAAAATTTAA
AGATAAGCAATAGACTGGGGTATTTGCAAGAAATTTGCAA
AGTGTTAATTTTAAAATTATATATAGAGTTAATACAATCA
ATAAGAAAACATTAGAAATCAATTATAGATGAGCAAGACA
CATTTATAGACAACCCACTAGAAAAAGGAGGAGGGAAAGA
AAATTAGAAAACAAAAATACATTGCAAAAAGCTCAATGAA
ATGCATAGTAAAACAAGAACATGGCCAGGCACAGTGGCTC
ATGCCTGTAATCCCAGCACTTTGGGAGGCCAAGGCGGGTG
GATCACAAGGTCAGGAGATCGAGACCATCCTGGCTAACGT
GGTGAAACCCCGTCTCTACTAAAAATACAAAAACAAAATT
AGCTGGGCGTCGTGGCGGGCATCTGTAGTCCCAGCTACTT
GGGAGGCTGAGGCAGGAGAATGGCATGAACCCGGGAGGTG
GTGGTTGCAGTGAGCCGAGATCGTGCCACTGCACTCCAGC
CTCAAAAAACTCCATCTCAAAAAAAAAAAAAAAAAAAGAA
AGAAACAAGAACACACAATTTTCACACATTAAGTTGGCAA
AAAATTAATAAATAACATTACAGCCTGGCATGGGTGCTAT
GTGATAGCACTCACACACAATGTTTAGTTGGGTAAGCAAT
TTGGCAATATGAAAACCCTTAAAATTTATCAAAATCTAAG
GGAGGTAGGGCAAGATGGCCAAATAGAAACCTCCACCAAT
TGTCCTCCCTTCAAGAACAACAAAATGAACAACTATCAAC
AAAAAACACCTTAATAAGAACCAAAGATCAAGTGGGCCAT
TGCAGTACCAGGTTTTAACTTCATATCACTGAAAGAGGCA
CTGAAAAGCGTAGAGAAGATAGTCTTGGATTGCAGACACT
ACCCCTCCCTCATCCTCCAGCAGCAGCTGGGGAAAGATTC
TTTCAGATCTTATGCAAGACCACTAAGGTGGTACCTCTGA
GTCTGCAAGAGCCATAGCATTCCTGGGCTTGGGGTGCCCC
CTAATGCAGATATGATGGCAGTGACCCAAAACTAAGATCA
CAACACCTAAGTCCCTTTGAATGCCTGGAAAGCCTTCCCA
AGAAGGATGAGTACAAACAAACCCACACTGTGAAGACTAC
AATCAATACCTAACTCTTCAATACCCAGACACTGACACAC
ATTCACAAACATCAAGACCATCCAGGAAAACATGACATCA
CCAAACAAACTAAATAAGGCATCAATCCCAGAGTGACCTT
TCAGACAGAGAATTCAAAATAGCTCTTTTGAAGAAACTCA
ATGAAATTCAAGAAAACATGAGAAGGAATTCAGAATCCTA
TCAGGTAAATTTAATGAAGCAATTGAAATAATTGAAAAGA
ATTAAGCCCGAAATTCTGGAGCTGAAAAATGCAATTGATA
TGCTGAAGAATGCATCTGAGTCCTTTAACAGCAGAATTGA
TCAAGTAGAAGAAAGAATTAGTGAGCTTGAAGGCAGGCTA
TTTGAAAATACACAGTGGGAGGAGACAAAAGAAAAAATAA
TTTTAAAAAATGAAGTACACCTACAAGATCTAGAAAATAG
CCTCAAAAGGCAAATCTGAGAGTTATTGGCCTTAAAGAGG
AGGTTGAGAAAGAGATAGGGGTAGAAATTTTATTCAAAGG
GATAATAACAGAGAACTTCCCAAACCTAGAGAAATATATC
AATATCTAAGTAGAAGAAGGTTATAAAACACCAAGCAGAT
TTAACCTAAATAAGACTGCCTCAAGACATTAAATAATCAA
AGTCCCAAGGGTCAAGGATAAAGAAAGGATCCCGGCCGGG
CACAGTGGCTCACGCCTGTAATCCCAACAGTTTGGGAGGC
TGAGGCAGGTGGATCACCTGAGGTCAGGAGTTTGAGACTA
GCCGGACCAACATGGTGAAACCCTGTCTCTACTAAAAATA
CAAAATTAGCCAGGTGTGGTAGCGGGTGCCTGTAATCCCA
GCTACTCAGGAGGCTGAGGCAGGAGAATCACTTAAACCTG
GTTGGCAGAGGTTGCAGTGAGCTGAGATTGCATCACTCCA
GCCTGGGCAACAGAATGAGACTATGTCTCAAAAAAAAAAA
AAAAAAAAAAAAAAAAAGCCGTACAATGGAGCACCAATAC
GTCTGGCAGCAGACTTTTCAGGGGAAACCTTACAGGCCAA
GAGACAGTGGCATGACATGTTTAAAGTGCTGAAGGAAAAA
AATGTATCTTAGAATAGTCTATTCAGCAAACCATATACTT
CAAACATAAAAGAGAAATAAAGACATTTCCAGACAAACAG
AAGCTGAAGGATTTCATCAACACCAGCCGTGTACAAGAAA
TGCCACAGGGAGTTCTTCAATCTGAAAGAAAAGGACATTA
ATGAGCAATAAGAAATCATCTGAAGGTGCAGAACTCACTG
GTAATAGCACATACACAGAAAAACACAGCATATTTTAACA
CAGTAATTGTGGTGTGTAAACTACTCATATCTTGAGTAAA
AAAACTAAAAGAGGAAGCAATTAAAAATAATAGCTACCAC
AACTTTTCAAGACACAAACAATACAATGAGATATAAATAG
AAACAACAAAAAAGTTAAAAAGTGGGGTAAGCAAGTTAAA
ATGTAGTTTTCTTTTTTTTTTTTTTTTTTTTTTTTTGAGA
CAGAGTCTTGCTCTGTGCCCCAGGCTGGAGTGCAGTGGCG
CGATCTCAGCTCACTGCAAGCTCCGCCTCCCGGGTTCACG
CCATTCTCCTGCCTCAGCCTCCCGAGTAGCTGGGACTACA
GGCGCCCGCCAACACACCCGGCTAATTTTTTGTATTTTTA
GTAGAGACGGGGTTTCACTGTGTTAGCCAGGATGGTCTCG
ATCTCCTGACCTCGTGATCCGCCCGCCTCGGCCTCCCAAA
GTGCTGGGATTACAGGCTTGAGCCACCGCGCCTGGCCTAA
AATGTAGTTTTCATTAGTTCTCTCTTTGTTTGCTTGTTTG
TTTACGCACTCAGTGTTGTCATCAGTTTAAAATAATGGGT
TATAAGATGTAATTTTCAAGCCTCATGGTAGCCTCGAATC
AAAAACATACAACAGATACACAAAAAATAAAAAGCAAGAA
ATTAAAACATAACCACCAGAGAAAATCACCTTCACTAAAA
GGAAGACAGGAAGGAAGGAAGGAAAGAAGGAAGAGAAGAC
CACAAAACAACCAGAAACAAATAACAAAATGGCAGGAGTA
AGTCCTTACTTATCAATTACAACATTGAATGTAAATGAAC
TAAATTCTCCAATCAAAAGACGTAAGAGTGGCTGAATGGC
TTTAAAAAACCAGAGGATACACTTCTCAGCCTGTCAGATA
GCCACCCTGCAGGATGTAACCCTTTATAAGAAATAAAGTC
TCCTTTCTAAATGTATAAAAAATGTGTGATTTTTTTAAGC
CAACACATGTCAGAATTTCCTTCCTTTTTAGAACTGATAA
TATTCCATTGTATGTATGTCACACATTTTTTCCATTTATC
TATCTATGGACTCTTGAGTTGCTTTCTTCTTTTGGCTGTT
GTGAATAATGCTGCCATGAACACGGATATACAAACATCTC
TTTAAGACCCTGCACTCGATTCTTTTGAGTATATACCCAG
AAGTGAAATTGCTGAATCATATGGTAATTCTGTTTTTAAT
TTTACGAAGAATTGCCATACTATTTTCCATAGAGGCTGTG
CCATTTTGCATTCCCATCAACAGTGCAATTTCTCCATATC
CTCACCAACACTTGTTTTTTTTTGGCTGTTGTGAATAATG
CTGCCATGAACACGGATATACAAACATCTCTTTAAGACCC
TGCACTCGATTCTTTTGAGTATATACCCAGAAGTGAAATT
GCTGAATCATATGGTAATTCTGTTTTTAATTTTACGAAGA
ATTGCCATACTATTTTCCATAGAGGCTGTGCCATTTTGCA
TTCCCATCAACAGTGCAATTTCTCCATATCCTCACCAACA
CTTGTTTTTTTTGTTTGTTTTTATACTAGCCATTCTAATC
AGTATGAGGTAGTATCTCCTTATAGTTTTAATTTGCATTT
CCCTAATGATTAATGATGTTGATCATCTTTTCATATGCTT
ACTGGTCATTTACGTACCTTCTCTGGAGAACTGTCTAATC
AAGTCCTATGCCCATTTTTTAAACTGTATTTTTTGTTTTC
TTGTTAAGTTGTAGGAGTTCTTTGTACATTCTGGATATTA
ATCCCTCATCATATATATGATTTGCAAATACGTTCTCCCA
TCCTGTGGGTTGTCTTTTCATTCTGGTGATTGTGTCCCTT
GATGCACAGACATTTTAGTTTTGGTGAAGTCTAATTTAAC
TATTTTTTCTTTTGTTGCTGGTTTTTTGTTTTTGTTTTTA
TTTTGTTTTTTGAAACAGGGCCTCACTCTGTCACCAAGGC
TGTAATGCAATGGCACATTCATAGCTCACTGCAGCCTCCA
TCTCCAGGGCTCAAGTGTCCTCCTGCCTTAGCCTCCCAAG
TACCTGGGACTGTCAGGATGTGCCACCATGCCCGACTAAT
TGTTTTTATCTTTAGTAGAGAGGAGGCCTCACTATGTTCC
CCAGGCTGGTCTCGAACTACTGAGCTCAAGTGATCCTCCC
ACCTTGGCCTCCCAAAGTGCTGAGATTACAGGCATGAGCC
ATCATGCCTGGCCGGTTGCTGGTATTTTTAATGTCATATC
CAAGAAACCAATGTCATGAAGCTTTTTTCCTATATTTTCC
TCTGAAAATTTTATAATTTTAATTCTTATGATTAGGGGTT
TCATCCATTTCAAGTTAATTTTTGTATTTGGTGTTAGGTA
AGGGTCCAGCTTCAATCTTTTGCATATGGTGATCCAACTT
TCCCAATACCACTTGTTAAAAAGCATAAACATCTTTTAAA
TGCCAGGAATTAGAGTAAAAGGAATGGATGGTAGGAAACT
AAGTTCCTTTTGGAAATGAGAAATAAGATCAATGGGGTAA
ACCAACGTCAAAGTCTAAACACTAGGAGAAAAGTTGGGTT
GGGGAGAGTGTAGATGGGAGAAGAGGGAGAAGAGGGAGAA
GAGGGAGATTCTCCCCCACCTTTAATGCTTCACTCACAGG
CAGAAGTGTCTGAACTTTGAGGATCTCTGCTTGTCTTGGA
GCAGTAAGGCCTCTGGATCTTCCCGACTTGGAGCCAGGGC
AGCCAGCCCTGAGGCGAGACATGACCGGACATGCCTTGGC
TTGAAACGCTTCAGTTCTGACTACAAGCAAAGCCAAAGAG
AGTCCTCCCTGGAGTTTAGAAGCAAACCGGAAATAGAATA
AATAGAGCAAAATTATGATAATTGAGGTTTAAAGGAGGGA
ACCAATTTGTGCCTTGGTATTGTATTTCCTTAAAAGCAAA
AATACCAAAATTAGTATGTAAATGTGAGTAATTAACGGTC
AGTCCCTCTCTATACTATTATTTTAATCATAAGTCATTAA
TCAGGCACCTGCAGTGGGTGTGTTTTCTCTCCGACTCTCT
CAGTTAGTGGAATCTAAGTATTCCACTCGGGCCTCCCATC
CAGACAGGCAGACCTGAGTACCTGGTAGCAACTCTCTAGA
CAGCAAAACTGGTGCTTAGGAGGGATTAACCAGGCCAATC
CTCCTTTTAAGTTCAGCCATGACTCAGCCATAGAATTATA
CTCATTCAACAGAGGCATAAATGGTTGCTAAGACTTCCTT
GATAAAGGCTTTAAGACAAAGGAGTGAATTTCTAATTACG
AAGATTCACACTCAAGGAGCAATCACGAGCTATTTTGAAG
GATTCAGGGATCTACCCAACCCTGACCACCTGGCACAGGC
TTTTGTCTTCTCCACCTATAAGAATATCCACCCTGGTTTA
TTGTGATTTTCAATAATCAACATTGAACTAGCATTTGTCT
AGCACCAACTTTACACACAGCACAAAACTGAGTTTTGGGG
GAGATTTTATAAAACGGGAAAAAAGATTTCTCCCACAGGA
AGTTGCGGTCTAGCTGGGGATTCACCAGATATACACAAAA
CAACAGGCAAATCACAAGTACAATTAAAATGATATAGTTC
AAACTACTCATAAATGCCAAAGAACAGACTCATATCAGTA
CCCTAAACTATGCAGAGTGCAGTTAATTATCATCTCCTCC
GAGAACCTTTCCTATCTAGGGTAAATTCAATCCCTGGCAA
AATTAATCTCTGCCCAGTTACTCTCTCTTCTATCACATTA
TTCTTTTCTATTTTCCTTTTTTTTTTTTTTTTTTTTTTTT
TGAGACTGAGTCTCGCTCTGTCACCCAGGCTGGAGTGCAG
TGGCGCGATCTCGGCTCACTGCAAGCTCCGCCTCCCGGGT
TCACGCCATTCTCCTGCCTCAGCCTCTCCGAGTAGCTGGG
ACCACAGGCGCCCGCCACCAGGCCCGGCTAATTTTTTGTA
TTTTTAGTAGAGACGGGGTTTCACCGTGGTCTCGATCTCC
TGACCTCGTGATCCGCCCGCCTCAGCCTCCCAAAGTGCTG
GGATTACAAGCGTGAGCCACCGCGCCCGGCCTCTTTTGTA
TTTTCCTATAGCACTTACCACTCTCTGAACTTCCCTCATT
TGTTTATGTATTTATTATTTATGTCAGCATTATTCAGACT
ATTTGGAAGACATAATAGCCTAGTAGGTTGTAAAATAAAC
TTAATGGGTCACAACTACATTTAATTTTTTTTACTTATTT
TTTAACAAAATGAAACAGTATAATAAACAATTAGAATAAA
ATAGAAAACATGAGAACACATCACTGGACTTTTATTAGGA
ATTGTGAACACTGTAAGAAATACTGCATCCAATTGCTATG
AGCAAGATTAAGACAGCTAATAAAAGACTATGATGAGCCA
AGCACAATGGCTCACACCTGTAATCCCAAAATTTACAGAG
GCCGAGGCAGGTGGATCACTTGAGGCCAGGAGTTTGAGAC
CAACCTGGCCAACATGGTGCAACCCCATCTCTACCAAAAA
AAAAAAAAATGTATTATCCAGACATGGTGGTACACACCTG
TAATCCCAGCTACTTGGGAGGTTAAGGCAGGGGAATCGCT
TGAACCTGGGAGGCGAAAATTGCAGTGAGCCAAGACTGCA
CCACTGCACTCCAGCCTGAGTGATGGAGTGAGACCCTGTC
TCCAAAAAAATTTAAAAAAAAAGACTACGATGAATATCAA
TTGGCTAGTACAAGTCATTCTACCTTCTAAAAACAAACAT
CTCATCTGATTTTCTGATATATGATATGAACATGCCCATC
ATCTTTATAATTAGCTGTTTATATTTTATGTTAACAGTCA
GAATTCACTGTAAAGCATTTTTCTGAAAGAACATTGTCAA
GTGAGATATGTCTCAGGTTTTCATCAAATGTATATTTTGT
TAAATTAGCATGAATTTCCCTTTAACAGGATTTCTCCTTA
TTAGAAAAGAAGGATGAAGGAAAAATTAGAGAAATGCCCA
AGTTCAACCTAGAACTGTAAATAATGACAATATTGAGAAA
ACTATTAATTCTAATTAGTTAGCTTCAACTTCATTTGAGA
TATCTTTTAAAAAGAAAAAGAGAATGCACAGCTTTATAAG
ATGGATTATTTTCAAAAAAATTTTCAGTGCATAAAATCCA
ACAAAAGTGACAAACCCCAACATATTATTTGTAATGACAC
CCTCAAAACTAGAAGGACACTTGGAAACACAGCATGCTGG
ACTTATTAACAAGCCCTTCAAACATTTTTAAAAGAAAACA
AAGGACAAAAAATTATTGGCACAATTTCTCTGTTGTTCTA
TTAACTATTTTTTGTTTGTTTGTTTTGTTTTGTTTTTTTG
AGGTGGAGACTCAATCTGTGGTCCAGGCTGGAGTGCAATG
GCACAATCTTGGCTCACTGCAACCTCCACCTCTCAGGTTC
AAGCAATTCTTCTGCCTCAGCCTCCCAAGTAGCTGGGATT
ACAGGTGCCCACCACCATGCGCGGCTAATTTTGTTGTGTG
TTTTTAGTAGAGAGGGGGTTTCACCATGTTGATGAGGCTG
GTTTCGAACCCCTGACCTCAAGTGATTCGCCCACCTCGGC
CTCCCAAAGTGTGATGATTACAGGTATGAGCCACCGCGCC
TGGCCTATTCTATAAACTGTTAATGAGACTTAGTTACATA
TGGTTGGACAAAAGAGAAAATGGCTCTCACACAGTTATTG
AAAAATTATTCTTCTAACTATCCAGAGCATTGGTCTGGGC
AAAGATTTCTTGAGTAAGACCTCAGAAGCACAAACAACTG
AAGCAAAAATGGACAACTGGGATCACATCAGGCTAAAAAG
CTTCTGCACATCAAAGGAAAAAATCAACAAAGTGAAGTGA
TGAGCCACAGAATGGGAGGCAATATTTGCAAACTACCCAT
CTGACAAAAGGTAACCACAATATATACGGAGCTCAAACAA
TTCAATAGGAAAAAAAACAAACAAATAATCCAATTTAAAA
ATGGCTAAAAGATCTGAATAGACATTTCTCAAAAGAAGAC
ATACAAATGGCAAACAGATACAGAAAAAATGCTCAATATC
AAATCATTGGAGAAATGCAAATGAAAACTACAATGAAATA
TTATCTCATCCCAATTAAAATGGCATTTAACCAAAAGACG
GGCAATAATGAAAGCTATTAAGGATGTGGAGAAAGGGAAA
CCCTTGTACACTGTTGGTGGAAATGTAAACTGGTAAAACT
GCTGTAGAGAACACTATGGAGGTTCCTCAAAAAATGAAAA
ATGAAACTACCATATGATCCCACAGTCCTACTGCTGGATA
TATATCCAAAAGAAAGGAAATCGGTATATCAAAGAGATAT
CTGCACTCCCATGTTTAATGAAGTGCTATTCACAATAGCC
AAGATATGGAATCAACCTAAGAGTCCATCAACGAATGAAT
GGATAAAAAAAATGTGGCACATACAGACAATGGAATATTA
TTCAACCATTAAAAAGAATGAAATCCTGCCATTTGTACCA
ACACAGATAGAACTGAGGGACATTATGTTAAGTGCAGTAC
GCCAGGTGCAGAAAGACAAATATCTCACGTTCTCACTCAT
AAATGTGAGCAAAAAAAAAATATTGAACTCAGGGAGATTA
GTGGGTACAATTATGGCTACCGGAGACTGGGAAGGGTAGC
AAGGATAGGGTGATAAAGTGGAAATGGTTAATGGGTACAA
AAATACAGTTAGATAAAATGAATAAGGTCTAGTATATTAG
ACCTAGTATATTAGTCACAATAGGGTGACTATAGTTAACA
ATAATTTATTGTCTACTTTAAAATAACTAAAATAGTAGAA
TGGGAATGTCCCTAACATAAAGAAATGATAAGTGCTTGAG
ATGATGGATACTCCAATTGCCCTAATGTGATTATTACACA
TTGCATACCTGTATCAAAGTATCACATGTACCCCATAAAT
ATATACAACTATTATGTACCTATGCTAATTAAAAATGAAA
CAACTTTTAAAAAAATCAATCTTTCAAAATAAAAAAATAA
AAATTATTCTCTAATACAAACAGCTATGATGAATATGATT
TTAATACCAAATCAGCTAATAAATTGAAATGTACAATTCT
TTGGGATAGTAGTGTTTCTAGTCAAATCTGTACTACTGCA
GAACCTTCTAGAGCCATGCTTCTCATGTGGTTAAAATCCA
GTATAGAGCTTGAGATCCATCCGCAAAAGAGCACAGATAC
TGCAAGCTGTTAAACTCCTCTTGCGTATGCAAAACAACAA
GATGCGTGTGAGTGTGTGGGGGTGTTTGTGTTGTTTAAAT
TTAACCTCACACACAATGGATTGTATATATTTTCAAAAGT
GGAAAAATGCTTTGTTGGTCAATATCTACTAAAATGGAAA
AATAGAGCCAGGCATGATGGCAGCACCTTTAGTCCCAGCT
ATTTGGGTAGCTGAGAAGGGAGGATCACTTGAGTCCAGGA
GTTCAAGGATATAGCATGCTATGATCCTGTCTGAGAATAG
CACTGCACTCCAGCTTGGACAACATGAGGAGTCCCCATCT
CTAAAAGAAAAAATAAAATGTAATAATGGAATTATGAGTG
ACAAGGCCAGCTGATATGGCCAGAAGGCAGCAAAGCCATT
AAAATATTTGTAAAAACTATTAATGACAGTTGTGTTTAGA
AATCAGAATCAATAGAAATGTGCCATCTCTTGAAATAATT
CTGCTAAATCTCATTGAAGTATTGGAAAACATCATGAAGG
TTGTTAAATACATTAAAGAGAGCTCATCAATAGCCAAAAT
ATTGATGCGTTTTGGTGAGGTTTGAATGAACCATACTCTC
ACGCTGAAGCTCACTGAAATTCATTGGTTATCCTACGGAT
AACCACGTAAGGGAAAGTATTAAGCAGGATGAATAAACTC
AGAAATGACAGTCACATTTTTCTAGTTGGAAAGCAATCTC
ATTTGGAAAATTTTCAAAGACAATATTTGGCATTTTTAAT
TAGTATATTTAACGGAGGTTATTGATTTTTTTTAATGAAC
TTAAATGTATAACTTCAGGGAGAAAACAACAGTATAATTC
AGCAAGTCCAACACATCCAGGATTCCAAAGACATTTTGTT
ATGGCAAATAAGACTTAAAAGCAATCACCCTAGCACCTAT
TTGTTCCTCATATTGTTACAACATATTGAAAATGGTATTA
TTAGTAAAGTCAGTATGATGGAAATAAAATTAGGGAGATA
GTTATATTTCACTCCTCAGCTTCAAACTTGGAGTGATTTT
CCAGATGCAATCATGATTTTCCAGATGATAAATTATAAAC
ACAAGATAAAAGTTTTCAAATGAAAGACTCATTTTCTTTT
CAGAACCCTGAATCAATAATTGACCTAAACTTGGTGCCCA
AAAGAGATGAATGAATTATTGCAGCTTAGTTCTACATTTG
TACGAAAGAGTAATCACAAGACATTAAATGAATCATAATT
GTAGGGTAAGATTAAAGAAGAATCTCCATTCCTAGGCAAA
AAGAATGCATCTTTATTATCACCATTCACAATTACCTATT
TGTATGAACAAAGATTTCCAACTTTTAAAACCAATTAAAA
CAAAGGAGAGAAAGAAACAGGCGCATGAATGTATGCACAG
TGAGAATTATCTTTGTATGTCCTGGACTGGAATAAACTTA
GAAGCAGACAAGTACTCCTAGTGCATTAAATACAATCTTG
CCTGACTCTTATTTTTGTATTGCTTGTTTGGGAAATTTTT
CTTATGCTGCATTCAAGTTTTTTGTTTTTTTGTTTTGAGA
TGAGGTCTCACTCTGTCGCCCAGGCTGGAGTGCAGTGGCA
ACATCATACCTCACTGCAGCCTTAACCTCCCAGGTTCAAG
CACTCCTCCTACCTCAGCCACCTGAGTAGCTGGGACCACA
GGCACATGCCACCAAGCCTGGCTAACTTTGTTTAATTTTT
TTAGAGACAGGGTCTCATTATGTTGCCCAGGCTGGTGTCA
AACTCCTTGGCTCAAGCAATCCGCCTGACTTAGCCTCCCA
CAGTCCTAGGATTACAGATGTGAGTCGCCACACCCGGCTG
CATTCAAGTATTAATAAGGCAATATTAACTTTATGTTTTT
AGTTTTTATATTTAATAAGAGCAAGTGTTCTACAAAACTT
TGATTCTATTGTATGGGGGCAGAAGGGAGAAGGAATATAC
TACATTGCTGTGCAAGACACATTTCTTACTAGGAAATATG
ACTTAAAAGAAAGCTGAAGAAAGAAAAGAAAAGCTGAAGA
AAGAAAGAAAAGAAGCCAGTCAGTGTCTGCCCTCCCCAGA
AACCAGCCCCTATAGAGTGTAAATTTCAGAAGGGGAAGAA
TTTGATCTGTCTTGTTCATCACCAGATCTCCAGTAGCACT
TAGAACTGTGCCTAGTACATCTTCAATAAATATTAATATT
TGCTGGATAAAGAAGGAACTCACCAAATCAAAGGAGAAAA
TTCAAGTTTATAGTTATGTTTTGTTTGCATTCTTGAGACA
TCTTTCTCCCTTTTATAGATGTGGGTTTTAGAAAAGATAA
AGGGAAGTTACCGTGGTCATTTCCTCTGAGGATCTGCAGG
TTGCTAAGAAGAAGGAAGGACTCCTAATCCCTTCTGGTTG
GAAGAAGATTCTGGATGATCTTGAGTTTTAGGCCGTAGAA
AGCCCTAGATAGAGAATGGCTAAGAGCAGCAGGAGGGATG
GGTGCAGGTCAAGCTGCAGGCCTATGCAGCAAGACCATCA
CTTTTCCAACTTAGTAGAAAGCAGCCTTGCCTTTGAAAGG
TTGCTGGACTCTTTCTGAGCTGAGAGAGATGGTCTAGTTT
TCATCCGTAATTTTATAGAGGTAGGGCTAGAACAAAGAAA
CTAACAGACATGAGAAATGATCTCTGGATGTAAAGGGCAG
AGAAAGAGTCACATTTAGGTTAGCCTTAACTTCCTTTTTA
TAAAATGGGGATAATATTTGTACCATATCATAGGGATGGT
ATAAGGATTAACTGAAATAATAAACATGAAATGCTAAGCA
TCATGCCTGGCCCATAATACATACTCAATCATAATTAGTT
ACTATTACTATTACCAATAGAATATGTAATGCTTGGTTTT
TTATTTTACTTATTTTTATTTCTTTTTTTTTTTTTTTGAG
ACGGAGTCTCGCTCTGTCGCCCAGGCTGGAGTGCAGTGGC
GCGATCTCGGATCACTGCAAGCTCCGCCTCCCGGGTTCAC
ACCATTCTCCTGCCTCAGCCTCTCCGAGTAGCTGGGACTA
CAGGCGCCCGCCACCACGCCCGGCTAATTTTTTTTTTGTA
TTTTTAGTAGAGACGGGGTTTCACCGTGGTCTCGATCTCC
TGACCTCGTGATCCGCCCGCCTCGGCCTCCCAAAGTGCTG
GGATTACAAGCGTGAGCCCTTCGAGCGCTCTGTTTATTTC
TTTATTTCTTTTTTTGAGACTAAGTCTTGCTCTGTCGCCC
AGGCTGGAGTGCACCGGTGCAATCTCAGCTCACTGCAATC
TCCACCTCCCAGGTTCAAGTGATTCTCATGCCTCAGCCTC
CCAAGTAGCCAGGATTACAGGTACCTCCCACCATGCCCGG
CTAATTTTTGTATTTTTAGTAGAAATGGCGTTTCACCACG
CTGGCCAGGCTGGTCTCCAGCTCCTGACTTCAAATGATCC
ACCTACCTCGGCCTCCCAAAGTGCTGGGATTACAGGTATA
TTTGGGAATATTAACTGAGGTTTTTTTCCCATGTGCTTCT
TTATAGCCATTACTCTTTTCTTTATCATTCTGTCATATTC
CATACACATTGTTCTCAGACAGAAAGTAGATAAAGCTGAG
AAGAAAAAATCTGTTGAATGTCTGAATGGATTTATTTTAA
ACCCATAGTAGAGACAACAGCTTGAGAGGCAGGACTTTCT
TTGATTCTGAAAGCTGTGCATTTTGAGAAAGAACAAAACA
AGTGTGTAGCTGCCTCCTAAGTTTTGGTATGGAGCCCAGA
GCCCACCCTCCGAAACCACTATCTGCCCACTATCAAGGCA
ATATTTTTTAAACTGTGGGCTGAGACCTCTTGCATCATAA
AATTGGTTTATCGGGATAAAACCAGCATTAAAAGAAACAA
AATACAATGGACTAGGAAATCCCAGAGTTTGTTGCGAGGT
AAAGGCAACGTTGTTTCGTGAAGTTGTTGTTTCATGTGTG
ATGTGTACATGTGCTCAGCCGTGATGTAAAACGCATTTTC
TATTATGGTCATAGTCAAAGAAATTCGTACATCACCAGAG
ATTCTCCATAGCAGAGGACACGTGTCTCTCCTCTCAGAAT
GTACCAGGGAGAATCATAGTTCCTGGGAGAATTTCCACAT
CCAGAATGGCATCGGAAGAACAGAGCAGCCATGATCTAGG
GTGGCCGCACAGAAACCCCTTGCATCTTGGCGAGGCTGGG
GAAAATTCTGAAAAGTTTCTATGGCCACCAAAAGGGACGC
AGAAGAGGCCCTGGACAAGCCAAAATGATCCAAAGGAGCT
GCAGTCTGGACCATAGGATGTAGGCAAAGGGAGGTGACAG
TGGAAACTTGGCCATCAGAAACTAGTGCTGGTTCAGGACA
ATGAGACCAAGTTGCAAGAGTCACCAATCAGTGGAAACTG
TTGTAGACAGAATGTCATGATGGGCCAGACGCTGCTTTTC
TCCCCACACCAACATGATGCATGAACCCTGCCCCACAGAC
ACATGCCCCCTGCAGCTACAGAGACTGAAAAAATGTCGGG
GAATAAGGGGAGGGAACTTCTGATTCGCTACTCAAAGATT
ATGTTTTAATTCTGTTTTAAAACAGAATGGGGCTGGGTGT
GGTGGCTCACACCTTTAACCCCAGCATTTTGGGAGGCTGA
GGTGAGTGGGTTGCTTGAGTCCAGGACTTCAAGACCATGG
GGGGGGGGGGGGGGGGGGGGGGGGGGGGGGGGGGGGGGGG
GGGGGGGGGGGGGGGGGGGGGGGGGGGGGGGGGGGGGGGG
GGGGGGGGGGGGGGGGGGGGGGGGGGGGGGGGGGGGGGGG
GGGGGGGGGGGGGGGGGGGGGGGGGGGGGGGGGGGGGGGG
GGGGGGGGGGGGGGGGGGGGGGGGGGGGGGGGGGGGGGGG
GGGGGGGGGGGGGGGGGGGGGGGGGGGGGGGGGGGGGGGG
GGGGGGGGGGGGGGGGGGGGGGGGGGGGGGGGGGGGGGGG
GGGGGGGGGGGGGGGGGGGGGGGGGGGGGGGGGGGGGGGG
GGGGGGGGGGGGGGGGGGGGGGGGGGGGGGGGGGGGGGGG
GGGGGGGGGGGGGGGGGGGGGGGGGGGGGGGGGGGGGGGG
GGGGGGGGGGGGGGGGGGGGGGGGGGGGGGGGGGGGGGGG
GGGGGGGGGGGGGGGGGGGGGGGGGGGGGGGGGGGGGGGG
GGGGGGGGGGGGGGGGGGGGGGGGGGGGGGGGGGGGGGGG
GGGGGGGGGGGGGGGGGGGGGGGGGGGGGGGGGGGGGGGG
GGGGGGGGGGGGGGGGGGGGGGGGGGGGGGGGGGGGGGGG
GGGGGGGGGGGGGGGGGGGAGGAGTTTTTTATAATTTAAC
TTTTTTTTGAAAGGACAGAAGCCAGATGGGAATGGGGTCA
GAACAGAGTGGTCAGGATAAACTGCTCTTTGGAGACACCG
GTGAGGAGTGTGGGTGTGGATGAGTATGGATCGCAGGCTT
GAGGGAAAATTCCGTTTATTTTAAATGGAGAAACCTAATA
ATTTATAGGCAGACGTTGTAGGCAGATGAGAAAGGCTTAC
ACAGAACTGTCCACGGGTAAAGGAAGGAGCCAGTGGACAT
CGGATACATTACTACTCGGATGAAAACTGGTCAAATCCTC
AAAGGCAAGGTGCTCGCGGGATGATAGCACTCACGGTGGT
ACTGCAGGATGGTGTATGGAATGAGAAGAAAGGTGTGTGT
CTGATCGTGCTGGTCTTTGACTTCCATCTCCTTCTTGGGC
TCAGCACCCCGGGACCTGTGAAGGTTGAAGGCCCCGTGGA
AAGGTTCCAGAGTCCTTAGGAGCTCCTAGGAGCCTCGTTC
AATGTTATGGCTCTTCATTTAAACCCCACTGCCCAGCGGC
TGTTGAGTTCTGCCTGCCTCTGTTCTCTGATCACTGCTTG
GCTGACCCTTTTCTGTGTCCTCCACAATCACAACAGTTTC
TTGGTCCCAAGGGAACAATTCTGTGAAGGAACTCGAATGG
AGGGTTCAACACTGAGGCAAGGCATGTTTATGAAACAAGT
CTCTCAAAGCCTGACGCTTCCCATGGAACAAGGACTGTCT
GTCCTACCCTGGCACTCATTCCTATCCCCCCGCCCCCGCC
CTCCGTGTCAAAGGCTTCTCGGAGAAGGAGACCATGACAT
CACTTCCTTCGGGTGGTGCAGGGTCGTCTGGCCTCACGCC
CACCGCCTTTGGCCGCTGACCCCCCGAGGAAGTGAGGCAG
CGGCCGGAGCCGGGCACGCCCTGAGCTCGCTCTCCGTTTT
TCCCTGCGGCTCACCTCTGGGTGCGGTCCCAGATGCCTTG
AGAAGTGGGCTGTCTTCAAAGTATCTCAGTACCTCCCAGT
GCCCTCTGTTATTTCCTTTAGAAGCCATGGGGAACTGCAG
GGGTGAAGAGACACCACTAGGTGGCTGCACAAGACCTTGT
TTGTTTCCATAGGTGCCAGGCTGGTGGCAAGGAGAGATGA
GACCCCCCCCCGCCACTGTGTGTGTGTGTGTGTGTGTGTG
TGTGTGTGTGTGTGTGTGTGTGTGTGTGTGTGTTCGCGCG
CGCGCACATGGCAGGGACGGGGGGCGGTGGGGAGGTGCCC
AGTGGGGAGAATGGGGAGGCAGAGACAGAAGTTTAAGAAA
ACCCAATGTTAAAAATGCCTAAATTTACAAAGCAGGTAAG
TTGAAGGGCTATCTTTAATGCCCACAGTGGAAGGAGTGCA
GAGCTCCGCCTTATAGGAGAATTCTCTTGATATTTTTAGT
CCTTTTTAGTTCATCAATTATTTAGCAGAGAAACTGAAGC
GTTAGCCTACTAACGTTTCTGGCTACTGAAAATGAATCAG
AAATGAGGACGTTGCATGAGATCTGAACCGTTCTAAGAAT
CTGATTTGCATTCATTTTCATTCATAATCAGAAATTTGAC
GAGTGCCTACTACCTGCCACACCCTGGGCTAGGTGCTGAG
GAGAGAACTGTGAGCAACACTCTGTACTCTCATGGAACCT
AAGTAGAAAAATGCATATACACTGTACACAGGAAAAAAAG
TGTACAGTTTCTCCAGCTCTGTCACTCTATGATTCCATGA
CTATACCCTTCCTTTGCACAGCCCTCACATGAAGTATGGG
ATAGTAAGACTCAATTAATCCACCGAAATTAGATGCCACA
CAGATTTTCTGGAGTAGAGTTGCAGTGTAATTTCCGGCAT
GTGGTCATTTTACCATCAAAAGTTCCATACGAACTGATGC
CATAGAATTTCCAAGTCTCTCTTCTTTATCTGTTTAGTAC
CTACTTAGGTCATCTGCCAGTGCCAGGACAATCACCTGAG
ACGGGGGCCGTTCCTGCAGCAGAAACAGCGGTGGGCAGGC
TGAAGACCACAAGCTGAAATATGCAATTGGAAAATGAGAA
AGAAAAGTGATCACAAGTCCTGGACACCAAGAAGATTGTG
GAAAAACTCATAATATAAAGGTGTGGCATTTCTAAGCACT
GCCAAACTTATTTCTTTCTCCCTCCAAGTCAAACATGACA
CAATGGAAGCCAGCTCCCAAATGCCCGCACATAAGAACGC
AATAGTTATAAAGAGTCAGGTGTGAAAATCCCATTTGGGG
TGGGAGGGTGGCTGGCTTGATCTGCAAGAGGGTGGGGTAT
GACTTGCACCCATGTGTGCACATAAGCACATGTGAGAACT
GGGAGAATGGGTGTTCATATGGAATCATGGAACACCAGAG
CTGGCATACATACTTTCAAGCTAATTTAATCCATCCTCTC
ATTTTATACTGCATATACCAGGCCTGCAAGGAGAAGGTCT
TGCCCAGTATCCCAGAGTCACCATTGACAGAACTAGACTA
TATAACGCAATATCTTGATCCCCAGTTCATAATTCCAGTC
ATTTTATCTCTTCTTAAAGGATTATAGACATGTTTGTTGC
CTTTTTCTTTTCACTTGGATTTACTTGACTTACCTTTACA
TGCTATGGTGGTTGAATGGTGCCACCATCCCCCTCCCAAC
AAAGATATAGAATCTGTGATATGCCCTTACTTTTATTTTA
TTTTTTAAATTTTTTTTTTTTTTTTTTTTTGAGACAGGGT
CCCACTCTATCACCCAGGCTGGAGTGCAGTAGCACAATCA
CGCCTACTGCGCCTCAACCTCCTAGGCTCCACGGTGATTC
TCCCACCACAGGTGAGGAGTGGGGGTGGGATGAGGTATGG
TGCAGGCTGAGGGGAAAATTCCGTTTATTTAAATGGAGAA
ACCTAATAATTTATAGGCAGACGTTGTAGGCAGATGAGAA
AGGCTTACACAGAACTGTCCACGGGTAAAGGAAGGAGCCA
GTGGACATCGGATACATTACTACTCGGATGAAAACTGGTC
AAATCCTCAAAGGCAAGGTGCTCGCGGGATGATAGCACTC
ACGGTGGTACTGCAGGATGGTGTATGGAATGAGAAGAAAG
GTGTGTGTCTGATCGTGCTGGTCTTTGACTTCCATCTCCT
TCTTGGGCTCAGCACCCCGGGACCTGTGAAGGTTGAAGGC
CCCGTGGAAAGGTTCAGAGTACTTAGGAGCTCCTAGGAGC
CTCGTTCAATGTTATGGCTCTTCATTTAAACCCCACTGCC
CAGCGGCTGTTGAGTTCTGCCTGCCTCTGTTCTCTGATCA
CTGCTTGGCTGACCCTTTTCTGTGTCCTCCAAATCACAAC
GTTTCTTGGTCCCAAGGGAACAATTCTGTGCAGGAACTCG
AATGGAGGGTTCAACACTGAGGCAAGGCATGTTTATGAAA
CAAGTCTCTCAAAGCCTGACGCTTCCCATGGAACAAGGAC
TGTCTGTCATGTGACCCTGCCCACTCATTCCTATCCCCCC
GCCCCCGCCCTCCGTGTCAAAGGCTTCTCGGAGAAGGAGA
CCATGACATCACTTCCTCGGGTGGTGCAGGGTCGTCTGGC
CTCACGCCCACCGCCTTTGGCCGCTGACCCCCCGAGGAAT
GAGGCAGCGGCCGGAGCCGGGCACGCCCTGAGCTCGCTCT
CCGTTTTCCCTGCGGCTCACCTCTGGGGCGGTCCCAGATG
CCTTGAGAAGTGGGCTGTCTTCAAAGTATCTCAGTACCTC
CCAGTGCCCTCTGTATTTCCTTAGAAGCCATGGGGAACTG
CAGGGGTGAAGAGACACCACTAGGTGGCTGCACAAGACCT
GTTGTTTCCATAGGTGCCAGGCTGGTGGCAAGGAGAGATG
AGACCCCCCCCCGCCACTGTGTGTGTGTGTGTGTGTGTGT
GTGTGTGTGTGTGTGTGTGTGTGTGTGTGTGTGTTCGCGC
GCGCGCGCACATGGCAGGGACGGGGGGCGGTGGGGAGGTG
CCCAGTGGGGAGAATGGGGAGGCAGAGACAGAAGTTTAAG
AAAACCCAATGTTAAAAATGCCTAAATTTACAAAGCAGGT
AAGTTGAAGGGCTATCTTTAATGCCCATAGTGGAAGGAGT
GCAGAGCTCCGCCTTATAGGAGAATTCTCTTGATATTTTT
AGTCCTTTTTAGTTCATCAATTATTTAGCAGAGAAACTGA
AGCGTTAGCCTACTAACGTTTCTGGCTACTGAAAATGAAT
CAGAAATGAGGACGTTGCATGAGATCTGAACCGTTCTAAG
AATCTGATTTGCATTCATTTTCATTCATAATCAGAAATTT
GACGAGTGCCTACTACCTGCCACACCCTGGGCTAGGTGCT
GAGGAGAGAACTGTGAGCAACACTCTGTACTCTCATGGAA
CCTAAGTAGAAAAATGCATATACACTGTACACAGGAAAAA
AAGTGTACAGTTTCTCCAGCTCTGTCACTCTATGATTCCA
TGACTATACCCTTCCTTTGCACAGCCCTCACATGAAGTAT
GGGATAGTAAGACTCAATTAATCCACCGAAATTAGATGCC
ACACAGATTTTCTGGAGTAGAGTTGCAGTGTAATTTCCGG
CATGTGGTCATTTTACCATCAAAAGTTCCATACGAACTGA
TGCCATAGAATTTCCAAGTCTCTATCTGATCTGTTTATAC
CTACTTAGGTCATCTGCCAGTGCCAGCAATCCCATGGACG
GGGGCAGTTCTGCAGCAGAAACAGCGGGGGGCGGCGAAGC
CACAAGCTGAAATATGCAATTGGAAAATGAGAAAGAAAAG
TGATCACAAGTCCTGGACACCAAGAAGATTGTGGAAAAAC
TCATAATATAAAGGTGTGGCATTTCTAAGCACTGCCAAAC
TTATTTCTCCAGCCAAGTCAAACATGACACAATGGAAGCC
AGCTCCCAAATGCCCCACATAAGAAAGCATAGATTATAGA
TTCAGTGTGGAAATCACATTTGGGTTTGGGAGGTGGCTGG
CTTGATCTGCAAGAGGGTGGGGTATGACTTGCACCCATGT
GTGCACATAAGCACATGTGAGAACTGGGAGAATGGGTGTT
CATATGGAATCATGGAACACCAGAGCTGGAACATACTTTC
AAGCTAATTTAATCCATCCTCTCATTTTACAAATGCAGAT
ACCAGGCCTGCAAAGGAGAAGGTCTTGCCCAGTATCCCAG
AGTCACCATTGACAGAACTAAGACTATATAACGCAATATC
TTGATCCCCAGTTCATAATTCCAGTCATTTTATCTCTTCT
TAAAGGATTATAGACATGTTTGTTGCCTTTTTCACTTGGA
TTTACTTGACTTACCTTTACATGCTATGGTGGTTGAATGG
TGCCACCATCCCCCTCCCAAAAAAGATATAGAATCTGTGA
ATATGCCCTTACTTTTATATTTATTTTTAAATATTATTTA
TTTATTTATTTTTTTGAGACAGGGTCCCACTCTATCACCC
AGGCTGGAGTGCAGTAGCACAATCATGGCTCACTGCAGCC
TCAACCTCCTAGGCTCAGGTGATTCTCCCACCACAGCCTC
CTGGGTAGCTGGGACTACAGGTGCATGCCACCACACCTGG
CTAATTTTTTGTATTTTTTGTTTTTTTAGAGATGGGGTTT
CACCATGTTGCCCAGGCTGGTCTCGAATCCCCTTATTTTT
AAAATGGATCTCTGCAGATGTAATTAATTAAGGATCTTGA
GATGAGATTATGTTTTATTAGGATCAGCCTATATCCAATG
GCAAGGGTTTTGAGAAGAAGAGGAGTGAAGAAGAGAGGAA
AGGAAAGGAGAGGAAGGGAGGGGAGAAGAGGAGAGGGGAG
GGAAAGCGAGGGGCGAAGAGTGGAGGAAGAAGACACATGG
AGAAGAAGACAATGTGAAGACAGAGATTGGGGTGATATAT
GTACAAACCAAGGAAACCCAAGGATTGCCTGCAGCCACCA
GAAGCCAGGAGAGAGGCACGGAACAGCTTTTCCCTCAGTG
CCTCCAGAAAGAACAAACTCTGCTAGCACCTTGATTTTGG
ACGTGTGACTCCAGAACTGTGAGAGAATAAATTTCTGTTG
TTTTAAGCTACCAAGTTTTTGGTACTTTGTTACTGCAGCT
GTAGGAAACCAATACATTTATATGTCTGAGTTCCTTCAAC
TGCCTTTGTTCTATTCTTTTGTTACCTTGAAGAGGGCAGC
ATTCTTTGAGCACAGTAGTAGTACATCATGGTTATGAGAT
GCTGTTGCTATTGGCAGGCGAAAGATTGCTTAGAGATGGT
CCTCTTGGAAAAATCTAAAAATGTTGTACTCTAAGTGCCA
CTAACTAAAACCAGCCTTGAGAAGTTCTCAAGACAGGCCT
TCCAAATGCCCTAAAGCTATCTTCATATGACCAAAAGGAG
AGCCAATGGGAAAAGAACACAACAGTTTTTCCCCATCCTA
GATGTTGAGTGTGGTCATGACTGGCTTTTATTAGAATCAT
GTTCTCTCTGGTAATATGAGAGGCTGTTATCAGTATGATT
ATTTATTTATCATCTAGGTTTTTTTTTTGTTTTTTGTTTG
TTTGTTTGTTTTTTGAGACAGGGTCTCGTTCTGTTGCCGA
GGCTGGATTACAGTGGCGCAGTCTCGGCTCGCAGAAGCCT
TAACCTCTTGGGCTCAAGTAATTCACCCACCTTAGCCTCC
TGAGTAGCTGAGACTACACGTGCATGCCACCATACCTGGC
TAATTTTATCATTTTTTTAGAGACAGGGTTTCTCCCCAGG
TTGCCCAGGCTAGTCTCAAACTCCTGGGTTCAAGCAATCC
ACCCACCTTGGCCTCCCAAAGTGCTGGGATTACAGGCATG
AGCCACCATGCCCAGCCCACCTAGGTCTTTAAATGACTTT
GGATGGTGCAGGGGACTGGGGAGTCACAATTTAAATGAAT
TTAAAATAGAATTGGAATTATAAGTAATATTATAACCCAA
ATCTGTTGCATAATGCAATGTCTTCAAGCATATTTTTCCT
TTCATGTGGTTGTTGGCAAATATCTGGAATGGGAAAGAGG
ATCATCCTTTTGGGAGACTTTCTTTTTGTGTTTCTCAATG
TTGCAGAAATAAACACACAACTTTAATTTGTTCCCCAAAG
GAAGAAATAAAAACAACCTACTCAAAACTAGTCAGAGTTG
CTGGAAAAATCAGGAAATAGTTTTTGTGGTTTGTTTGTTT
GTTTTTTCTTCGTAATTTTCCAGGAAATCTAGTAAAGACA
GTAGCCACCCTTTGGATAACACATTCATTCCAAGGGCCAA
AGATATTGGTGCATATGCTGAAGCTGTCTCATGTCCTGAG
CAAATCTCTCCATCTAAGCCCATGGCACTCCAGGGCTGGG
CTCAGAGCCACGGCATAAAGAAGTCAATGGTGTCAATCTA
AGGAAAACAAGACAGCTGATATCAAACTTGCTTAGAATAA
TGTCATCTGATGAATTAATTCCACTTTAAGCCCAAATTGA
GATTTAAACATGTCAGAGAATGGACCTAAACTGGTGGATG
GACAAGAATAGTCAGTTTGTAGGTTTGCTATACGGAGTAG
AAACAGAAGGGAGGAGGTTTGATGGCCATCTGGTTGGAGG
TAAAAATGAAAGGCCAAAGTCAGATTTGTTCCATACCTGG
CACCTCAGTTTGGTGTCTGAGCCTGGTAGAAAAGGGGCTG
TGAGCTAAAGCTATACTATTGGTCTTTGTGAGGGACTCAG
TGAGGCCTGAGGCAAGAGTATCATTCTTACTTTCCTGAGG
GACCCGCATGACACAGGTTGCCGGACAGATGGGCCAGGAC
ATAGTGCTGTTCTGGCCCTCATGGATTAGAAACTTTGGCC
TCTGGATTTAGTTGGCTTGGATGTTGAAATTCCGATTGTG
GTGGCCAGAAGCTGGGGCAATGGAGAGTCATCTCAAGAGG
TTTTGTGCACAGCAAACTTGGATGGGGCTGAGGCCAGAGA
AGAGGGATGAGCCTAGAGGAATCTGTGTGTTGACTATAAT
AACATGGTCACCATTCATAAGGACATGTGAGACATCCTCT
ATGAAGTCTGGATGGAACTTTGTTGAAACAAATAGAAGGT
CCTAGTTGAGCATGTGGTAAGAAGAGTCAATAAAACTTGG
GTTATTACTATTTTTTTAAATTTTGTATTTTTTGTAGAGA
TGAGATTTTGCCATGTTTCCCAGGCTGGTCTCAAACTCCT
AGACTCAAGAGATTCACCCACTTCAGCCTCCCAAAGTGCT
GGGATTACAGGTGTCCACCATGGTGCCTGGCATGGGTTAC
TACTACTAAGGTGACCCCCTTCGGTACCCAAGAAACACTA
AGGTTGAAATTACACCTCATCTAATAGGCCATGTTTTCAA
ACTGTGCTCCATAGTGGTCTAGGTATTCTGAGGAGACCCT
TGAGACCGGAGGAGTGGCTCACAGCAGGGTCTGGGCCTTC
TACCACCGACTCAACATCAGCCACTATTTCACCTGTTTTA
CCTACAATAAGAGGAGTTTTGTAACTAACAAAAAGGTCTT
CATAGCTTAATGGAGAGGTCTCAAACACCTCTGCTTTAGG
GCTCCCTTGACTAAGCCTGGCAACATGTACCGAGTAGATT
TTCAATGAATTACCTATTTATTTGTATAGACAATCTAGCC
AAAAGATGATTTGAAGCACTAATAAGTTTTTACTAATGGA
TGAGGCTAGAGTAAGTGATTTATTTCTAAAACCCATTGAA
AATAACAAAACAATTAAAGTATTAAATGTTTGGGAATACT
GTTTTATTCCTTTTGGACACACCAGAAATGAACAAACACA
AATCTTAATGTGGGACATTTATAGTGATTCTATCTATTGG
AAATAAGCAAAATAGTAGTAAACGATCATATGTACCTCTG
TTTTAAGTATATTTCCAAGTTACTATTTGTGAGCTTGTTC
AGTGTTGTTATCTAATTTTCCATAGCAAGAAAAAAATGGC
CAACTCATAAGTTGTGTTTCTGTATGCATTTAGATTAACA
GATTATTATTGGTTTTTTAAAAAGGGAGGTTTTGGCCAGG
CGCGGTGGCTCACGCCTGTAATCCCAGCACTATGAGAGGC
CGAGGCGGACGGATCACATGAGGCCAGGAGTTTGCCTGGC
CAACATGGTGAAATCCCGCAACTAAAAGTACAAAAATTAG
CTGGGCGTGGTGGCACACATCTATAATCCCAGCTACTCTG
GAGGCTGAGGCAGTAGAATCGCTTGAACCTGGGAGACAGA
GGTTTCAGTGAGCCAAAATCATGCCACTGCACTCCAGCCT
GGGCAACAGAGCGAGACTCCATCTCAAAAAAAAAAAAAAG
AAAAAGAAAAAGAAAAAGAAAAAAATAATATGGGATGTTT
TTAAAAATTAAGTTTCCATTAATAAATAAAAATTAGCGGC
TAACAGTTTGGAATGCCACTAGCCTTCATAACATACAGAT
CAATAAGGATTTTCCTCTAGGTAGAAGTCGCAACAAAAAT
AGTGTGTGTGTGTGTATGTCTGTGTGTATGTCTGTGTCTG
TGTGTCTGTCTTCCTGTATGTTTTTATTTTATGATAAAAA
GGTTTAAAACTAAATAAATGATCATGTCAAATTTTTTTTA
AGTGCACAGTTTTCAACAAAAAAGCCAAAGAAATTTTGGA
AAGATTTATTTATTCATCTTGGTCTTTACAAGTTATAACT
GTTCCTAGAGAGTGGCCTAGCAGCCAGGGTCGCCTGTGTG
CAGGCTTCACCTATTATATCAGTGCCCAGCAGGCAGGCAC
GTGAGGCTGAGACCAGCTCACGTCCTTTCTGCTGAGCAGC
GCTCCCAGGCCCTGGGCTGCATCTGTCTCTAATGTGCCCA
CAGGCACAAGTCACCTGTAAAAGCAGGAGACTCAAGTCTG
TGAACTGGAAGATAAATGGATGCTTTCAGAATATTTCTAG
ACTTCTGGCCTGCATCTTTTAACCAATGTTCTTTTGATTT
CTTATCAAAATCAAAGCTGTGGGCCAGGCGCGGTGGCTCA
CACCTATAATCCCAGCACTTTGGGAGGCTGAGGTGGGTGG
ATCACTTGAGGTCAGGAGTTTGAGACCAGTCTGGCCAACA
TGGTGAAACCCCATCTCTACTAAAAACACAAAAATTAGTC
GGGCGTGGTGGCACGTGCCTGTAGTCGCAGCTACTTGAGA
GGCTGAGGTAGGCGGAGGCTGCAGTGAGCTGAGATTGTGC
CACTGCATTCCAGCCCGGGCAACAGAGCAAGACTCCGTCT
CAAAAAAAAAAAAAAAAAAAAATCAAACCTGTAGCATTTT
AAACCAGATTGCAATAAAATAAGCAAGAAAAGTGTCAAAC
CTAGTAAGCATAATGCTGAAATCTCACATAATTCTTAAAT
CTCAGAGATGTTCAATTTATTATATATTTAACCACTTTTT
ATCAAAATGTATCACAGAATGCCACTGCGCCACCATGATT
CAGTGTGAAAGCCACATCTGCCCATCCACTGCAATGGTCC
AGCCTGCAGTCTCTTTTCCATACCAGTAAGCAAAAGGAGC
AAAACTGCCACTGGCTCAACTGTTCCCAAGTAATAAAGTC
CCTTTGCTTAGTCTTCAGAATGTTTAGCTCCTCTTGCTAA
TGTATCAGCTTCTTCATTGCCAATAAACCCTGGATGACCA
GGAACAAGTCATGTCCAACAACTGAATGTCCATGCCTCGA
CTGAGCTTCTCCAGTGCCGCAAAGTCCTCTTTGTTTGTCA
CCTCTTTCCCTGTACTTGTCTTCCACCTGTTCCTCTTCCT
ACCTTGAACCCAGTTAGTTATACCATTTATAGCAAACATA
CTATCTGTGTACAGAACCAATTTATTGATGTTTTCAGCCT
TTGCTTGTTCAATGGTGCTGCAGGCTGCATGATTTTCTGC
TCTTTGGTTTGTCTGTCACCCAGGAAGTCTAATGCCTACA
TTTAAAGGATGGCATGGCCCCCAGTAAACGTCAGTTCCCA
CTAGTGCTCTCCTCCACCTGTTACTGGAGCAGCAGCCATC
AGTGTAGACGACAATAAAGCCTCCGATGTAAGAAAATGTC
TCTGCTCACTCGAGGCGCCGGCTCTGTGATTTGCTTCACA
GGCTTTGCACAAGACTCCGCACTTTCATCTCCATCTCCAT
TCAGTGGCTCACGCAGTCCCTTGCCGGCTTTCGTTTGTGA
TTCTCGTACATGTTTATTTTTCTGCCCTTCTGAACCTTCT
GGGCTTGCAGATTTCCTGACAAAGGCCCAGGCCTCATTTT
CTGTGACAAACTTCTTAAATCTGGCAGCAGGAAATAGGTC
CACCTATGCTCTACATTCATTCCAGGTCAGAAAGACCCCA
GTCCTGCAGGCCCTCCCCACAGCATAGACCATCCTGAGGC
TGCAGCAGTCCCTGTGGCAGCACACAGCTATCAAGGTGAC
TCTGTGGGCCAGGGACAGAGGCTGGCACGTGGCTCACTCT
CGCCTCACACCAGTGTGACCCCAACAGTGCCCACTGAAAA
TAGCTTCAGTAAAAGTACACTCTGTGGCCGGACACAGTGG
CTCATGCCTGTAATTCCAGCACTTTAGCGGGTGGAGGCGG
GTGGGTCGCCTGAGTCCAGGAGTTCGAGACCAGCCTGGGG
AACATAGTGAAACCCCATCTCTACTAAAAAGATTACAAAA
AATTAGCCAAGCATGGTGGCCTGCACCTGTGGAGGCTGAG
GTGGGAGAATCACCTGAGCCCAGGAGGTCGAGGCTGCAGT
GAGCCCAGATTGTGCCACTGCACTCCAGCCTGGGCGACAA
GAGTGAGAACCTATCTTAAAAAAAAAAAAAAAAAAAAGCA
CACTCTGAGGCATAACTGAAGACTTGGCTAATTATTTTCC
TCTATGGTCAGCTGGTGGACCATTTGCAACAACTAACCCA
TTTGTGTAGCCGTGTCCGATAAGACTGGCCTCAGAACAGT
CTTTTGAGGACCAAAGCTAGCCAGATCAATGCATTTGAAA
AAGGCCTTGTCATAAATCTGTCAAATCTCCTATTCCTTGA
GCTAGGCTGTGGAGAAAAAACAAAACATGTGATCTTCTAG
AATGTTCTTGAGAACTTTACTTTGAAAGGTAGATAACATT
CTCTGAAAGCCTCTGCACTTGATAAGATTATTTTGTTCAG
CACAGATCATAGCTATAAGGAGCTATTCCAAAAGAGGGGT
TAGCATTACCTAGAATTCCAGATTGAAGCCAGTTGCACTA
CAGGCTGGGGGGAGGGGATATCATGAATCAGAACATACGG
ACCAGACGCAGCCCTTCCCTGAGCAGCCATAGACAAGTCC
AAGGGACGTGGTATAACTGCCGCCTGTTTCCAAGCAGGCA
AAGTGGTCCAGAAGAGTCTGATCAGAAGGGGCCAAATGGG
AATCCAGTTTCATAAGTTCTTGGCAGCAACGATGTTCGCC
ATTAGGGGTAGACTGAAATGCTAACAGGAACCAGCCAGCT
CCATGTGAGGCGTGAGACTGGGATCAGGCCCAGGTCCTGG
GAAACTGAGCTGGCAGCAAGCAGCTAGGCGGCTGGAACAC
AGGCCAGGTCCACCTCGGATGCCAAAGACCAGGACAGAAG
GGACCTAGCAGAGATCCTGGCTACTTGTGTACCTGGCAGC
CAGCTTGGAGGCCATGTTCTTAGTGCTCTAGCCGTAGACA
AAAAGCAGCAGCAGAGGGTCTTCATCTCCCATTCTTGATG
GGAGAGAAATGCAGCCTCTAGCCTGGGCTTCCAAAGCCCA
TTCTAAGCTCTAGCCAGGACAGGGAGGAACAGGGCTGGGG
ATCATTGCACGGCAAAAGGTGATGGTAGACCTAGGAAATC
TTGAGTTTTAGAGTGGCCAACTTGGGCAGGGATACTCACA
GATTAGGTATACTTCTTGGTAGACCACTTCCAAAGCCCCT
GATTCCACAACGATATCTTGAAAAATGTGCTTTTACTGAG
AAACCAAGATCAACTTTTCTCTGGCTGAATGGATATAAGT
TAATTCTACATTCAACATAGATTTTAAAAAAACACACACA
CCCTCAGAAGAATTTTTAAATCCTTTGGAGAAGTGTGAGG
AGGTAGCTTTCCCATTTTCCCCCATAAGTGAACCACATCT
TTGCTTTTGTGCATTTTCCTCAGATGCTGGGAACCAGGCC
CAAAAACTGTTGAAAAGGGGTTTTCTAATGTAAAACAAAT
TCAGGTTCACATTTAGAGAATACTAAATGCAAGTGTGCAA
GATCACGTCACCACTTCGCTCTTTGTATCAGTCCAAAAAG
CAAATATCCAGAAGCCGCTTCCCAGTCCTGACTCTACACC
CAAGTTGTTGTCTGGAACCAGTTTCCACCATGCCACATAA
CCTCCTGGATGATTAGCAAAAATCGCTTTCCACTTACTAC
TTGCAGCTGTTTGGAATTCCACATTGCTGCTCTGCTGAGT
AGCAGAGCCTAACTGGGCGAGCTGTATAGTAAACACATGA
ATCTCTGCCAGCGTTGGCATCTAACAACACCATGATTTGC
AAACATGTTGAATTGCTATTTTATTCAATAAATGAACTTA
CAATAGAAAATAGATTTGGAAGTTACATCAAACTTGTTTA
TCCTGTTACAGTGGGCTGGGTAAAGCTATTGTGCTTTGGT
TATAAAGAAATCCCTGTCGGGAAGCAGCAGGAGGAGTCTC
TGCTATTCTTTCCTAGGCTAATATTAAGCACTCGGAGTAT
ACCTAGGTCACACTGACTCACTCTACATGGAGGGACACCC
CCTCCTTTTAAGATCTCTTTTCCCCAGCACTAACTCCATA
GTTTGGGTCAACAAATACTAATTATGCTGTCTCTTAGTCT
CAGTGTTATTCATCAAATGCTAGTTTTCTCTATGTGTTCT
GAGAAAAAATATATTAATATATAATATTTGGTGGAAATGT
ATGTGTATATATGTGCACATATGTACATGTGTAAATGTAT
ATATGTATGTGTCTATGCGTGCATGTGTGTGTGTAAATTT
CCTCAAGTCAGGGCTGTGCCTTCATCAGCTGAGAGCTCTC
CAAGGGCAGCAGGCTGGGTCTCCTCTGTCAGTATCAGATG
GTCCTGAAATGATTCTCACCCCTACCCCTATCCCCATCAG
TCAAGAGACACCCTCCATCCTAGGACTGGGAGTTCCTTGA
CCCTTGTGGGGAGCAGAAGGGGCAGTACCTTCTGCATGTG
ACTGAATGAAGGGAAGGCAGTAAGCTCACAGCAGAACAAC
ACAGGATGAGGAAGAAAACTCTCAAAGATTTGCCCAGATA
ATAACGGCACTTACTTTGCCAGCTTCTTCCATCTGAGCAA
ATGGGTGTGGTCATTATAAGAAGGCGACTATTTCCCCCAA
GTAAACAAGGTATGCTATTTGGTGAAAACGGAAATTGTAA
GAGAAAGTGTCTCATTTCTGCAGTTTGAAAGCAGGTAATC
TCTGTAGTCTGGGTGTCTATTTACACTGCTTTTCAGCAAT
AAAGGGTAACATTACCTTAATAACCTGCTCATCTGAGGCA
GGGAGGATACTTAAGGCATCAGAGAAAGAGGCATTTACTC
TGATGAGCCACTTTCCCCAAACAGCACAAAATCGAAACCA
TTCGCCCAGGAGATTTTTTTTTTCTGGATTTCTAAAAATA
TTTCCTGGTTATGGCATGTGATCTAAGATACAAGCACCCT
CGGCTCACTCTTCTGCAGCACCTCGACTTCCCCACTGCCA
TCCCTGCCAGACAGCGAGGAAAGGGGAAAATCAGTCGAGC
ACTGGACTTTGAAAGAAGAAAGTTTTGCCAGTTAAAACCC
CAACTAAGGCCAGGTATGGTGGCTCACGCCCATACTCCCA
GCACTTTGGGAGGCCGAGGCAGGTGGATCACTTGAGCCCC
AGAGTTCAAGACTAGCCTGGCCAACATGGTAAAACCCCAT
TTCTACCAAAAATACAAAAAGTAGCCAGGCGTAATGGCCT
GTGCCTGTGGTCCCAGCTACTGGGGAGGCTGAGGTGGGAG
GATCGCTTGAGCCCTGGAGGTGGAGGCTGCGGTGAGCTAA
GATCACGCCACTGCACTCCAGCCTGGGTGACAGAGTTAGA
CCGTATTTCAAAAAAGAAAGAAAGAAAAAAAAAACTGAGT
AACTGTGAGGCAGAAAATGGTTTTGTAATTTGATCTCGGC
GCTCCCAGAAACACCTCTGGGAAAGGGGTTCACGCATGGG
AGAATATCAGCTCTGCTTCCCAGCTAGGAAGGCTGTTTTC
CCCCCTTTTCTTTTTTCAAGGAGATCTCTGGACATTTCTG
ACCTAGGCGCTGCCCTCTTTTAAGTAACTGGAGCACTTAT
TTCAAAATGGCCTTTTTTTGACACCTCTTCAAAAGCTGCC
GGATGACAAGCCGCACCCACTCCCACACCCACAGCTACAG
GGCATTGTTCTTGGTCCCAGCCAGCTTGGAAACCTCTCGT
CTCAACTTGCATTTAAAAAGGATCTGAGGACAGATTCGGG
GAAGAGTTTTTTGTTTTTTTTTTTTTTTTCATAGATACGG
CCTGAGGCATACAATGTTTTTTTTTTTTTTTTTTGTCATC
AACAACTAGTACTTACAATGCAAGCAGATGCCTTTTCTTT
GACTGAAAAAGCTTAGTTGGGCATTATGGCAGTGATGTGG
ACTGGGAATCTGCACACACAGTAAACTCATTGATTCAGGC
TCAGCTAAATCAAAACTTGATCAGTTTGACCTTTGAAGAA
AGGGTTGGGTCTTTTTACTTTTTTTTTTAACTTGTTTTAA
AAAAAAGGTAATTGAAAGGGTAGTTAAGACCAGAGAAGGC
ACGTTCAATCTATGTGGCATGCTTCTAAGTATCCAAGGAT
ATTACCAGCATGGGAACAGATGTTGCTCTGTACAAAACAG
TCTTATCTGTTCATTAACCAGGTTCCACAAAACCATAAAA
CTGCCTCTGAAAAACCCTATGAACAGTTACCTCAAATGTG
ATCAAGAAACTAAAAATACCTGAAATAGACTCAGTCTTTA
CAATGATTTTGTAACAGGCTATGATGAGATGGAAAAGTTT
AGGTTGTGGCTTTGGAATTCTTGGGTTCAAATCTTGGCTT
ACTCACTAAGAAATATTAGATAAATTGCTTAACCTCTCAG
AGCCTGAGCTACCTCCTTATTTGTAAGAAGATTCTTCATT
CCAAAGAGTAAATGGAATATTACTTATAAAAGTGTTACTG
ATACAGACAGGAGGCAGGGAAATACTGGGTAGAAGAGGGT
GGTTACCTGTCAAAGGCCCCACCCTCAAGCCTGGAAACCA
TGGCCCTAAATGAGAACAGTTATCCCTGTTCTCCTGCCCA
AGTGTTTTCCAAAACCACCCTGGCCCACTACATCCCCCAT
TCTGTACCTTAAAAACCTCAAACGCCAGGCTCCACAAGCA
GAAGAGCAGCCGGGCAGCACGGCAGAGAAGGGGAGAACAG
ACAAAGCGTCTGAATGTCGAGAGCTCAGCTGGGAGCAGTT
GGAGAGGAGACTGGCCGCAGGATGCCTAAACTCCAGGGGA
AGGTCATCTTCCCATTCCATCCCCTCCCCAGCTCCCCATC
CCACTGAGTGCCACCTCTATCACTCAGTAAAATCCCCACA
TTCACCATCCTTCAAGTCTGTGTGACCTGATTCTTCCTGG
ACACTGGACGAGAATTCGGGATGCACTGGATGCAGGAAGC
CGAAAAGGCTGTCATACTGACTCTTCACTCAGCTGTTTAA
CAGTTAAGCCATCCCCATATGGCAGGGCTAAAAGAGCATT
GTAACACCCCTAGACGCTGCTGTTTTCCTGCCCAGCCCAC
TGCCATTAGGCCACTTGATTATGTTGTCGAGCCCAATGCC
CCCCTGTATGGAAGCTTCTAATAAAACCCCATGTCTCACT
TGCTGCCTCTGGGTCTCATCTTCAGCCTCTTGAACTTGAT
GCCTTACTCACTGGGGTTAATAAGGGTTTCATACAACTGT
CACCCAGCCCTGGAAGAATCTGACTCAGTGTCTTCTCTGG
TCTTTTTACCAGGATGTTTCATTTGTTTGTTTTTGAGACA
GGGTCTCACTCTGTCACCCAGTCTGGAGTGCAGTGGCACA
ATCTCGCCTCACTGCAGCCTCAACCTCCTAGGCTCAAGCA
ATGCTTCCACTTCAGCCTCCTAAGTAGCTCAGACTACAGG
CATGTGCAACATGCCTGGCTAATTTTTGTATTTTTTTGGA
GAGACAGGGTTTCACCATGTTGCCCAGGCTAGTCTTGAAC
TCCTGAGCTCAAGCAATCCTCCTGCGTCAGCCTCCGAAAG
TGCTGGGATTACAGGTGTGAGCCAACGCAGCTGGCCACAG
GATGAGTTTTTGATAGGAAGAAGGGAGAAGAAGAGCTGGT
TCAGAATTCCCCCAAAATGATTTTTTTTAACCCCACAACC
GATCCCCCCTCATTTCTATCTTTCCAAAGGGAGCCTACGT
CTGGGGAAAATGTGGCCAGAGAAGACTTTGATTTCAGACC
CACAAGGATATTTCCAGCAATAGAAAACACAGACACTATA
TTCAAATGAGGAAAAGCATTTGGAAGTGCCTCTGCCCCAC
CCATCCCTGATTCCCAGGCCCCTGTGCCAACCTCAGTGAC
ATGGCCCTTGTCAGAGGACAGGGTGTTGAGAGGAGGTTCT
CCTTGAAGGGGAGAAGCATCTTTCTGGGATTTAATGAGAT
CACTTATTGTCTTTTTGCTCTGACGAAGATGGTAAATGTG
ACGGGTGATATATAAAGAATAATTAGTCCCAGAGGTGAAT
CCGTCCCCTACAAGACATCTTTTCTTCCCCCTCAGCCTGT
TGAAAAGTTTACTGCTTCCAGATGTGCCCAATTTCAACAG
TAAGAGGAGCCAGTTCCTTTTGAGCTGCAAACTTGTCAGA
GAAAAGCTGGTTTCTGAGAAAAGGCTTAAACTGAAGAGAT
GATTCCTAAAGAAAGCGTTGACTTCGGGGAGGAAATACGG
CCATGGTAAAGCATTGCTGGTCTCTCCTGGGGTCTCGACC
CCAAGGAGGAGGTGGAGGAAGGCCTAGGTCAGCCCCCATC
ACGGTAGCGACTTCTCACTAATTAGCTGTTAAGGAATCCA
CCAGCCTCCGAAGGAGACATTTGTGAGAAATGCTTTCCTC
AGATCCTGCCAGTGCTCCTGCAAAGCCAGCAAGCCCCAGC
CCAGCCGGGGACTTCCTGCTTTCCCAGAGCACAGGACAGG
CCTCAGCCACTGTCTGGAGAGGCCGCTGGAGCCCACACAT
CAGTCTTTGATAAACACCAGCCACTCCCTCTTTAGAAACA
TAAGCTGTTTAGTCTCTGCCAGTTGCCTGGTAGCTAGGAG
CGAATCCTGAGAGCTATGTGCCCCCAGGGACTGACTGTAT
GACCCAGCCTTGTGACTTCAGATGGAAGAAAAGCTCATAT
CATGCAGGAGAGCGCCTTCTTCTCTCATGTCCACTCTTTC
TGAGGCTCTCTGCAGTTGAAAAGTACCCCAGAGGTGGGCC
TGCCCTGAGGAGAAAAGGGGGTGGGAAGGCATGGCCAGAT
ATTCCACACGTGGGGCTCAGGAGGCTACGGCAGTGTTGCC
CCAAAGTCTGGGATCTCCCCCTGGCAAGAGGGACTAGAAT
CCTGGCCGGACAAATGCCCATTTGTGAAGAGGAACTACTG
AGAGGAGCCTATAGAGGAAGGTAGGCTTTACACTACCTAC
CTGCCTAGGTATGAGCAGAGGGAGTGGAGATAGAGGGCCC
ATAGTGCAGAGGGCAGACCTAACATACGGGAAGCACGGTC
CTGACAGATCCTGCAGGGAGGGCTGCAACAGCAACTGCAT
GTGATGGCGACAGGATTGGGAGGAGGCTGAGTTTATGAAA
GCTATTTCTCTCCTCCTTCCCCTCACCCTCACTCATTACA
CTCTTCTCTCAGTTGTCTCTTTGCTGTGGCTCCTCACACA
TCATAGACATGCCCCTATATCTTTGTTTGGGCTACCCTAA
AAGCAGATCCTGAGCTGGGAGACAAGCAGGGCTGACATCC
ATTAGGCACAGTGCCGAGGGCCCACAGTGCTTTTGGGGGC
CCATGGAAATGTTTTAATTTCTTTGTAGAAACAAAACAAT
ATATAATATTTTTAGATTAAAAAATGCTTTAGTACTGGCC
GGGCAGGGTGGCTCAAGCCTGTAATCCCAGCACTTTGGGA
AGCCAAGGCGGGTAGATCACTTCAGGCCAGGAGTTCGAGA
GCAGCCTGGCCAACATGGTGAAACCCCGTCTCCACTAAAA
ATACAAAAATTAGCCAGGCATGGTGGCAGGCGCCTGTAAT
CCCAGCTACTCAGGAGGCTGAGGCAGGAGAATCGCTTGAA
CCCAGTAGGCAGAGGTTTCAGTGAGCCAAGATCGTGCCAC
TGCATTCCAGCCTGGGCCACAGAGCAAGACTCCATTTCAA
AAAAAAAGAAATGCTTTACTACATAATATTATTATGTTCA
TCTTTATACAAATGCAGCCATAAAATATTTTTGTATTTTT
TAATTTTTGTTTTTGATGAAGGGCTCATGGCCACAAAGGC
CAAAATGCCTAAAACCCATAAAAGTTACAATGTAGCCCTA
GGTACAAGAACTGTGTTAAGTGCTTTATATCGTACACATT
ATATAAGTCCTCATAATGGTCCTGTTGTTCCCCTCATGTA
ACAGGCAAAGAAACTGAGGCTTAGAGAGGTTGAGTCACTT
ACTCAAGGCCCCATCTAATGGGTTGGGGAGTTGGAATTCC
ATCTACCTCTTGTCTGACTCCATAGTTCTTGCTCTTCCCC
ATGGTCTGCAGAAACCTGAAGGACTTGGCGGCAGGAAAAA
TTTGGTGGGGAACATGGGTCTTCTCTCTTGCCTGCTCTGA
TTTCTCAGGAGCAGGACCCAGGAGGGCATTCGAGCCTCTG
GAAGCTGAACCTCTGCAAACAGCAGTCACAGTGCATCTCT
GCAGGCTCTTGGAGCTGCTCCCTCTGCCTCGGCCAGATGC
GTATTTGTGGCTTTTCCTCCTTGGCTCCTTTCCCCAGGTT
TTCATTCCTTTTATTCTGGGATGGAGCTGAAATTTTTCCA
ACAGGGCCCATGGTGGACACCCAGAAGTCAGTAGAGACTC
CAAAAGGAAGTTAAGGCCGGGGAAGGGGGCCAGGAAGAGG
GAGACCAGCCTAAAGTACACAACACTCAATTCTTTATTAC
TCACATGTGGCTGGTGGACTGGCTCCAGGAAAATCTGAAC
CCTGGGCTGAGCCTCCCCGCCGGCTGGCCAGGACAGACCT
GGATGCCCTCCAGCCTCCAGCCAAACTTATTTTTTTCATA
TCATAGCTGCAGAATATTCGGACCCTCTAGTCCCAGCCGC
ACAGTGAACTTGAGCTGTGTGACCTTGAGCAAAAGGCAAA
ATCTTTTTTCAGTCCCCTCATCTGGAAAAGGAGGAGGCTG
TGGGACGTGATGATCTTTGAAGGTCTAATAATGAGACAAA
CAGAAAACCTGTGTTTCTAAGTTGGTGAGTCTAGAAAGGT
ACGTCCGTTGCTTAGGAAAAAAAGTCCCCAATCCCAAAGA
GCCCCTTTTGGCAAGTGTTGCACTTAAGACAATCCGGGCG
CTGCCCCTCCTGAGGCGGGGCGGGACTCGAGGACCGGCTT
TAGCAGACGTTCCTCCCGCAGAACATCTCGGACGACGACG
TCTCGGAGGACCCGGGGCACTTTGGAGGAGGCGATGGCGG
AGCAGGGCGGGTGGCAGCGCAGGCGTGGGAGGGACAGGTG
GCCCGTTCGCGTCACGTCAGGGCGCCCCCTCCTGGGACAC
CTGTGCCCCGCCTAGTCCCAGGGCCCAGTCCCGGGGCAGA
CACTGGCCGAGCCCGGAGCCTCTTCGCGTCCCCTCCCACC
CAGACCAGGCCGGGCCCCCGCGCGGCTCCGGCCCGCGGAA
GTCGCGCGTTCTTTCTTTCCCCCTCGTTAGTCGAGCTGAA
ACCTGATCGTGGAAAGTCTGGGGCGGGTGTCAGACCCCGC
CAGCTCTGGCTCCCAGCGCCTGGGGCGATTCCTGCTGGAG
GAACCCGGGCGGGGCCCGCCAAGGGGGCAGGAGGTCGGAC
ACCTCGGGAACAGGCCTCTTTGTCTCTGCGCGGGTGAGGG
GCTGGCAAAGCAGGAGAGGGAGTTAATTGCAGGGGCGGGG
AGTGGTGGGGAGGGGGGGCTGGGTAAGCCGAATGACACCT
GACAGCTCTGAGAGAGCCCCCCAACCCCCACTGCTGAGGG
GTGGTCCTCCTAATCCCCTTCGCAAGAGGAAGCTAATTGC
TGCAGCCAGAGAAGGCAGGATAAAAGCGAGCGGACACCCA
CACCCACCAGGCCTGGAGTCTTGCTATTTGCTGCTAAATT
AATATAATTATATTACCTAATGCAGAAACCACGTTAAGAA
CTCCAGCTTTCGGCTCCAACAGGAGCTTCTGATGGGTTAA
AGGCAACATCTTGCTTTAATTCCCCCTTTTTTCCCATCCT
CCCCCCACTCCCCACCACCACCAACTACAAATGTCAGAAA
TAAATTATTGAAACCAGATGTAAGGTTTTTGGGTGCACAT
TTTCAGGCAGTTCTGCGCTAACAGATGCCTTGTATTAATA
ATGTACAGTTGTGACAGGAAATATGGTTTAGAGTCCTGGA
AAAACATGAAAGCTAATTCCATTACCCCTTTTCATGGTAC
CCAGTTCTTCTCAAATGTTCAACTGGTTTGGATTACAGTG
AAACTCTAGAGGAAAAACGATTTTGTCTGAGAGGGTAACT
TGGTTCTGCTTTCCAGCCTCTCCCCTGGAGCAGCACCCAC
CTTCCTAGGCACCTGCAGACCTGTGTTCTATGTACGTGCA
AATAGCCAGAGATGAGGACATCTGGACCTGGTGCCTCCCC
AGGGAAGTGGCTTCCAAATATTCCCCCCTTTCCTGGTCAT
GAGGACCTGGTAGACAGTAAAAGCAGGGCCAATGATCCCA
GCTTCACATTCTTGCCTGGGACAGTCCCTTTAAACCTGGC
CTACCCACTCACACTTCACTTGGAGCAAAAGTAAAAACAA
TAAAACACTTTTATGCTTGAGGAACCAGATAAATCCTAGT
AATTGATCTCAGGAGAGGGATTATTAAGGGGCTAAGTGCA
ATGCTTTCCAGAACCGGGGGTGTAATAAGCATGAAGCCAA
ACAAATGCACAATTTGTTATCTGTATTTCATCACTTGATG
CATTGCAAGCAATGGGCTTGAAAATGGCTTTTCTCCAGGA
GGGGAGAAATCACTAAAATAGCTGTAACACATCCATTGAC
AGTTACATTCTGTTGCTGAAAAATGTCTGCATTCTCCATG
GCTCGCACTGTCAGGCGTGCTCAGAAGGGTCAGAATATTC
CCACTCTGCCGTTTTTGGGGACAGATTCCCCTCCACTGTA
GCCGATGTACAATGCTAAGAGAGACAACTCTCAAAGTCTT
CCCCGCTCTAACCCTACACGTATGAGGAAATAACAAAGTA
ACCAGCAAGGATATCGAACTGCCCTGGACCTGTAGATAAG
AAGGGCTTTCACTGTCCTAGACAAGAGTGAAGAAGGAAAG
ATATCAAAGATATCTACCGGTTCAGTTGGGTGAGACCTAA
GAATTACAGCATCCAAAATAATAGCTAATCTTTATCAAGA
GCCTACTATCCTAATTGCTGTTACACCTATGGCATCTAAT
TCTAACAATACCTGAGAAGGTAGGTGCAGTGCAATTATAT
CCTTGGTTATAGATGAGGAAACTGGGTTTTAGGGATGCTG
GGTAATCTGCTGAAGGTTGCAGAGTTAGTGGCAGAGCCAG
CACTCACAATTTAATCTATTTAATTTTAGAGACTGTTTTT
AACAACCTCAACTATCATTTATTCTAATAGGTAAGGAAAG
TATGCTGTGAATTATGGGCAAATCCACACTTCCACACTGT
GTCATTCTCTTAACGAAACTTTTTTTTTTCAGGCTTGGTG
TACAGTTGATGTCTAGAATATATTAACAGAAGGCTGCCCT
GTAGAAGTTTTGAGTTAATGGTTTCCATCAACATAGGAGT
GAAAGAAGCTACTGGGGATCAGGAATCAGAAAGTCCTGGC
TTTAAGCCCTAGCTTTAGCCCTCACTGGCAATAAAATCAA
AGCAATTGGTCTCTTTGACTTCAGTTTCTCCACTTTTAAG
GTTGACATGATAATACTTGCCCTGCTTGTGAAGAGCATGT
GAAATAATAGCTATTCAAATTTTTACAAAGCACCAAGCAA
ATAGCTGTGTGACCTTGGGCATGTTCTTTTACTTTTCTGA
TCCTTATTTATCTTAACTGTAAAACTGTGGGATTGAATGA
AAGAGCATCCAACTTCGCCTCCTGCTCTGAAACTGTACAT
TTCAAAGATGGGTGTTATGGCATAGTTCATTGGAGCAAAA
GCCAGGAAACAGAGGATTGCCTTCCAAGAGGGAAAAGCTG
AACACATTATTACACGTCCACACCATGGCATAGTATGTAA
CCAATGAACATGGAAAATCAGAGTATGCCAGATAGCTTGG
AGGAGTTTCTATGAGGTGGTGTTGAGATGAGGAGAGAAAA
GGTGTATAAATGATCCCACGTTGTAAAACAATAAACAGCA
TTCCCCCCGGGTATGTGTATAGGTATATATTCTATACAGA
ATTACATAAAAAAGGGAAAAGCATACTCCATATTCAAGGT
GTTATGGTGGGAAGAAAATGGGGCTAGGGCTGACCATAGA
AAAGGAAATGGGGAGAAAAGACTGCATTCAAATTAATAAG
ACAACATGTATTTGCTCAATGCATGTGTTTGTGTAAAGAT
CTATATTGTGAATACGTGCTCCTTTTTTTTTTTTTAACAG
GAATTACACCCCCGAGAAGTTCTATTTTTTAAATGATGAA
CCAGGATTTTTATTAAAAATAACTAAATTTTTTTTATTTT
TTTTTTTTTTCAGGCTTGGTATACAGTTGATGTCTAGAAT
ATATTAACAGAAGGCTGCCCTGTAGAAGTTTTGAGTTAAT
GGTTTCCATCAACATAGGAGTGAAAGAAGCTACTGGGGAT
CAGGAATCAGAAAGTCCTGGCTTTAAGCCCTAGCTTTAGC
CCTCACTGGCAATAAAATCAAAGCAATTGGTCTCTTTGAC
TTCAGTTTCTCCACTTTTAAGGTTGACATGATAATACTTG
CCCTGCTTGTGAAGAGCATGTGAAATAATAGCTATTCAAA
TTTTTACAAAGCACCAAGCAAATAGCTGTGTGACCTTGGG
CATGTTCTTTTACTTTTCTGATCCTTATTTATCTTAACTG
TAAAACTGTGGGATTGAATGAAAGAGCATCCAACTTCGCC
TCCTGCTCTGAAACTGTACATTTCAAAGATGGGTGTTATG
GCATAGTTCATTGGAGCAAAAGCCAGGAAACAGAGGATTG
CCTTCCAAGAGGGAAAAGCTGAACACATTATTACACGTCC
ACACCATGGCATAGTATGTAACCAATGAACATGGAAAATC
AGAGTATGCCAGATAGCTTGGAGGAGTTTCTATGAGGTGG
TGTTGAGATGAGGAGAGAAAAGGTGTATAAATGATCCCAC
GTTGTAAAACAATAAACAGCATTCCCCCGGTATGTGTATA
GGTATATATTCTATACAGAATTACATAAAAAAGGGAAAAG
CATACTCCATATTCAAGGTGTTATGGTGGGAAGAAAATGG
GGCTAGGGCTGACCATAGAAAAGGAAATGGGGAGAAAAGA
CTGCATTCAAATTAATAAGACAACATGTATTTGCTCAATG
CATGTGTTTGTGTAAAGATCTATATTGTGAATACGTGCTC
CTTTTTTTTTTTCAGGCTTGGTATACAGTTGATGTCTAGA
ATATATTAACAGAAGGCTGCCCTGTAGAAGTTTTGAGTTA
ATGGTTTCCATCAACATAGGAGTGAAAGAAGCTACTGGGG
ATCAGGAATCAGAAAGTCCTGGCTTTAAGCCCTAGCTTTA
GCCCTCACTGGCAATAAAATCAAAGCAATTGGTCTCTTTG
ACTTCAGTTTCTCCACTTTTAAGGTTGACATGATAATACT
TGCCCTGCTTGTGAAGAGTATGTGAAATAATAGCTATTCA
AATTTTTACAAAGCACCAAGCAAATAGCTGTGTGACCTTG
GGCATGTTCTTTTACTTTTCTGATCCTTATTTATCTTAAC
TGTAAAACTGTGGGATTGAATGAAAGAGCATCCAACTTCG
CCTCCTGCTCTGAAACTGTACATTTCAAAGATGGGTGTTA
TGGCATAGTTCATTGGAGCAAAAGCCAGGAAACAGAGGAT
TGCCTTCCAAGAGGGAAAAGCTGAACACATTATTACACGT
CCACACCATGGCATAGTATGTAACCAATGAACATGGAAAA
TCAGAGTATGCCAGATAGCTTGGAGGAGTTTCTATGAGGT
GGTGTTGAGATGAGGAGAGAAAAGGTGTATAAATGATCCC
ACGTTGTAAAACAATAAACAGCATTCTCCCCGGATATGTG
TATAGGTATATATTCTATACAGAATTACATAAAAAAGGGA
AAAGCATACTCCATATTCAAGGTGTTATGGTGGGAAGAAA
ATGGGGCTAGGGCTGACCATAGAAAAGGAAATGGGGAGAA
AAGACTGCATTCAAATTAATAAGACAACATGTATTTGCTC
AATGCATGTGTTTGTGTAAAGATCTATATTGTGAATACGT
GCTCCTTTTTTTTTTCTCACACTGAATATTTGCATATGAA
ACCCTTTGTCATATAAAGAAAATCTTCCCAGCACCTACCT
AAGTGCTTCGTTTATATTCAACAAATACCTGTTTGCAGAC
ACGGACCTAGAGGCTGGTGATGCAGCAGTGGGTACAACAA
AGCCTCTGTCCTGATGGAGTTGACCTTTTAGTCAGGGAAG
TTGATGATAAAAATACATCAATAAAATATAAAAACAGTGG
ATGATACAGAATATGAGTAAAATAAAGCAAAGAAAGGGGA
GTGAGAGAGGAGGCACCAGGCACCATGTTAAAGGGGAGCT
TCCTCACGGAAGGCCTCTGAGGAGGTGATAATAGGAGAGA
GACCTGCATGAGGTGGAATAGTGAGTGAAGTGCAGCCCAG
TTAGTAAGAACAACCAGGGAAGGGTCCAGGAGGAGGGAAT
GAGCTTGGCATGTTTCCAAAGCAGACATGATCTCACTGGT
CTCATCCCCGCCCCAGCCACCGACCTGGTCCAAGCCACCA
CTGTCTCTTACCTGCTCCCCTGCTATAGCTCTAACCAGTC
TCTCCATTTTTATTTCTTCACTTCTGTGGTCGATTTTCTA
CACAAGTAGCCCGAGTCATCCTTTAAAAATGCAAATGTGA
TCATGTGTTAGAACACTTGCAGTTTGTACCTCCAAGAGCT
TCCCATCACTCAGAACATCAACTGTCTTCACCTTCCTTGA
CAAGATCCTCATGATCTGTGCCAAACACCTCTCTGTCCTC
AGCTCCTGCCTTTTCTGGCTCACTGCTCACTGGCCTCCTT
GCTCTTCCTTGAACCGGCCATGTACACACCTGCCTAGGCT
GCTGCCTGGGCTGTCCCTATGCCGAGAGTTCCCGTAAATG
GACCATGATTCCTCCAATTGCTCTAGCAGTAGATTTAGGA
GTCATTCTTGATTCCTTTTTTTTTTCTCACACTCCATAGC
CTATCCATTGGCAGGTCTTCACTGGTTTCCATTCTAAGGA
GATCCCAAATCAGACTACTTCTTATCACTTCCACCAAAGA
CCCTTAATCCAAGCCACTACCATCTCTCACCTGCCTACCT
GGGCTCAAGCTATCCTCCTGCCTCAGCCTCTTGAGTAGCT
AGGACTACAGGCACATGCCAACATGCCTGGTTAATTTTTT
TTAAAAAAAAATTGTAGAGATAGGGGTCTTACTATGTTGC
TCAGGCTGGTCTCAAATGCCTGGCCTCAAGCAATCCTCCT
GCCCCAGCCTCCCAAAATGCTGGGATTGCAGACATGAGCC
ACTGGGCTTGGCTAAGAAAATCTCTTTTTTTTTTTGAGAC
GAAGTCTCGCTCTTGTCTCCCAGGCTGAAGTGCAAGGGCA
CGATCTTGGCTCACTGCAACTTTTGCCTCCTGGGCTCAAG
CTATCCTCCTGCCTCAGCCTCTTGAGTAGCTAGGACTACA
GGCACATGCCAACATGCCTGGTTAATTTTTTTTAAAAAAA
AATTGTAGAGATAGGGGTCTTACTATGTTGCTCAGGCTGG
TCTCAAATGCCTGGCCTCAAGCAATCCTCCTGCCCCAGCC
TCCCAAAATGCTGGGATTGCAGACATGAGCCACTGGGCTT
GGCTAAGAAAATCTCTTTTTTTTTTTGAGACGAAGTCTCG
CTCTTGTCTCCCAGGCTGAAGTGCAAGGGCACGATCTTGG
CTCACTGCAACTTTTGCCTCCTGGGTTCAAGCAATTCTCC
TGCCTCAGCCTCCCAAGTAGCTGGGATTACAGGTACCTGC
CACCATGCCCAGCTAATTTTTGTATTTTTAGTAGAGACGG
GGTTTCACCATGTTGGCCAGGCTGCTGCAGATATCTTGAT
CTCGTGATCCGCCTGCCTCAGCCTCCCAGAGTGCTGGGAT
TACAGGCATGAGCCACCATGCCCAGCCCAGAAAATCTTTT
AAAAAGGTATATTCAACATTCAAATAATAATGATTGAGCC
CAGCTATGTACAAGAGTCTATTTTAGTTGCTGGAGATACA
GCAGTAAGCAAAATAGAAAAGGCTCTTGCCCTCATGGAAA
CAAATGTTTGGGGAGGAAAATGAAGAAGAGTTATGTTTTT
GTTTTAAAGAGGTTAAAATAAACAGTCAATATATTAGGTT
GGTGCAAAAGTAATTGTGGTTTTTCCCATTACTTTTTTTT
TTTTTTTTGAGACAGAGTCTCATTGTCACCCAGGCTGGAG
TGCAGTGGTGTGACCTTGGTTCACTGCAACCTCTGCCTCC
CAGGTTCAAGCAATTCTCCCTGCCTCTGCCTCCGGAGTAG
CTGGGATTACAGGCATCCACAACCACACCACCACCGACTA
ATTTTTGTGTTTTTTAGTAGAGACGGGGTTTCACCATGTT
GGCCAGGCTGGTCTTGAACTCCTGACCTCAGGAGGAAATG
CTATCTGGGAAGGCGGACTAGATGCTGAGTGCCAATTGAC
CATAACCACTGCAACCTTTTCATCCATTTGGCAGAATAAT
GACAATACAGCTGACATGTAGCATGGACTACATACTGGTG
TGAAGAAGGAAGAACTATCTGTGACATCCCTAGTACAACA
GCATTAAACTCTCCCATGAACAATTAACTACCCACTTTAA
CAGGAGGAGGAATTACAACTCAATTAACGTGATCACATGT
CACCCTTTCTGAAGCTGCAGGAGGGAGCAAGGGACAGAGA
GAGACATTTTCCGTAAAAAAAAGGAAGGATGAGAGAGAAA
GAATTTTCCATTTTAAATAAGCATCTTTTACTCCAGATTG
CCTTCTCTGTGACCATACTGAGTTTCTTTCAGTTGGTCAA
TGTGCCTGATGGGGAAGACACAGTCGTCCCCAGGCTGAGA
GGAGAGACCCAGTTCCAACTTGTAGGGTTCTCTGGGGTCT
GGCTTGGTAAGTCGCTTTCTGCTATTATGTGGTTCTAATT
AAGCAGAAAGCTCGACAAAGGAAAAAACAAACAAACAAAC
AATCAAAAAAACATAAAATGGAGAGAGCCCAAGGATAGGA
ATTGGAGGATTCTGAGGGAATCATTGGGGAGAACACCATT
TAAAACAACCATGGAATTCTGTGTGTTTGGGAGCGAGGGA
GAGAGAGCAGAACCCCAACAAAAGTTGTGCCGTTTCTTGA
GAACCAGAGATGCAGGAGTACCCCAAAACTGCTCAGCCTG
TCTCCACCACCCAGCAGCTGCTGCTGGTCATAGATAGCCT
GGCCGTCATACTCTTCAGTGACCTCAAGGACTTTTCTTTC
TTCCTTTCTTCCCTCCCTCCCTCCCTCCCTCCCTCCCTCC
CTCCCTCCCTTCCTTCCTTCCTTCCTTCCTTCCTTCCTTC
CTTCCTTCCTTCCTTCCTTCCTTCTCTCTTTCTTCTTTTG
TTGTTTCTGAGACAGGGTCACTCAGGCTGGAGTGCAGTGG
TGTGATTACAGCTCACGGTAGCTCCAAACTGCTGGGCTCA
GGGGATCCTCCCAACCTCAGCCTCCTGAGTAGCTGGGACT
ACAGGCGTGCCCACCATGCCAGGCTGGTTTTTAAATTTAT
TGTGGAAACATAGTGCTATTATGTTGCACAGGCTGCTCTC
AAACTCCTGGCCTCAAGCAATTCACCTGCCTCGTTCACAG
ACTTTTCTGATCTTGCTTGTCTCTGTTTAGGGTTTCTGGA
GTCAGGACCGCTGTCAGGATGAGTGGGAAGGGCATCCCCT
CACCTGTCTGTGCCTCAGATTCTTCATCTTCAAAATGGAG
GGAATAAAACTACTTACCTCGAAGGGCTGGTGAAAGGTTA
AAATGAGATGTAATTAGTTTAGACATTACATTAACACATA
ATTAGTTTAGAATAGAAACTGGCATGTGTTAAGTGTTAAA
ATAAATATTGGCAGCTTTTGTTGCTTTATCTCTATGAATC
CTTTGCAGAAGTCAGACATCACAGATTATCTAGAGGTAGG
CCATGGTGGAGAATTGAGAATGAGATGTGGAGCAGTGATT
GGATGAGGAAGTCATATAAGCTGCAGGAAGGGCAAGTGAC
TGAGGAAGCTTTTGTGGAGTCCTAATTAGAGAAACAGAGT
TAGGCTGGCAGGACCAAGGGAAAGCAAAGAGAGAAAGCAG
ATAAACAGCCGGGTGTGGTGACTCACGCCTGTAATTCCAG
CACTTTGGGAGGCTGAGGCGGGTGGATCACCTGAAGTCAG
GAGTTCGAGACCAGCCTGGCCAATATGGTGAACCCCGTCT
CTACTAAAAATACAAAAATCAGCTGGGCGTCATGGTGTGT
GCCTGTAATCCCAGCTACTTGGGAGGCTGAGACAGGAGAA
TTGCTTGAACCTGGGAGGCAGAGGTTGCAGTGAGCTGAGA
TCATGCCACTGCACTCCAGCCTGGGCAACAGAGCGAGGCT
GCATCTCAAAAAAAAAGAAAAAAGAAAAGAAGCAGATAAA
CTATAAGTCTTCATTTCTTCATGGTCCAGGACACATAGCC
CTCCTGCGCAAATAACTCACAATCTTCCTGCGTCCAACTA
TCACCAGACACCTGCAAGCTATTATAGCTCACTGCAACCT
TGGTGTTATCAGAACTGCACAAAGCCCTCTTCAACAGACA
GCATAAACACTCTTCTATAGAATCTCCAGCAAGCCTGTTT
CCTGGCAGTTAGCTTCTCTTCTGCTGGCTGCCCATTGCCT
CCTTGCAACGTATTTTCCTACTTTCTCTAATAAATCTGTC
TTTTGTTATTATCTACAACTGTCTTGGTAAATTATTTTAA
CCCTGCACCACCGGCCCAGGTACTCCCCACTCGCCTGCAA
CAGCTTTGGCAATGGATCATGATAACAAAATGTCAGAGGT
TGGCCAACAAAATGAAATGGAGCCCAGAAGAGAATAAGAG
TAACTAGGAGTAAGAAGAAGTGTGACTGAGACCAACATGG
GTTAGGTACAGATTTAGCTACTATACCAAAGGCCAAAATA
AGGGTGTCTCTAACAAAGCATATTTCTCTTACATAAAAGA
ATGAGTAGATGGTTTAGGGTTGGTATGGTGGTTCTGTAGT
GTTGGAGATCCAGGCTTCTTCTATCTTGTAGGACAGCCAG
GTTTCTTCTACCTTGTTGCCATGCCATTCTCAGCATGGGG
CTTCACCTCCCAGTCTACTCCAGCTCCTGCCATAACTCCT
ACCTTCCAGCTCATGGGAAGGGAAGAAAGGTGAGAGTGGA
CACATTCTTTTGCTAAAGGAATGACCTAGAAAGTACACGT
ACCACTTCTGCTCACATCTCACTGGCCAAGACTTAGTTAT
GTGTCCATCTCGTGCTGCAAAAGAGGCTGGAAATGTGGTC
TTTAGCTGGGTAGTCATGTGCCCAGGGAAAGGAATGGAGG
GAAGGGGAAGGAAAAATGGCTACAGGGAGTGGGCAATGAA
TTGTGTCTGCTATAGGACTAACACATATTTTGGGATTGTA
ATGGAATTTTTATTCCTAATGATTTCTGAAAATGTCTGAT
AAAGTTGCACCATCTTGTTTTTGACCAACATTCAAAAAAA
CAAAACTACATAAAGAATTGGAAGCTGGAAGTTTCCTACA
ATGACCCCACTAATACCTGAGTACCAAAGCCTTATCAATG
CTGATGATCAAAAAAAGACTTGAATTGTCCAATTCCTCTC
TAGGAAAATATTTTGGAGACAAATTAAGACGAATTAAGTC
AAATGACTATTAAAAAACTTTCTTCCTCTTGATTAATGAT
TCCTTCCATTACCATTGAGACTTATTAGCAGCTTACCTTT
TCTGAGGGAAGATATTAAAGGACAGAACGTGCCAAGCTTT
TAAAGTTTGACAAAAATACTCACTTAAATTATTATTAGAT
TCTGAGATATGCTCTGAAGGTGATGAAGGAGCTTTTTGGA
ATAGAGCCAAATGCTAATGCTGATTTCCACAGCTGAGCAA
GGTCTGTGCAAGCACCCCAGGATCACTCCCTGCTCTCTCT
CCTGCTGTTTAATGCCTAAAACATAGGTTTACATACGTTG
AAATGTTTATATTTGTCCCAAGGCTTTTCTGGAGGGAACT
GGGTATAAATAAACCACACAATGGATCCCTTCCTCACTAG
AAACTAAAAATTAGGTCATCTCCTTTGTCTTTCCCCATTC
CTCTCCTGATAGGAATGTAGATTTTTAAACAAACATATCA
AAAGTATGCTGTGAAGAGGGATCAGTGTTAGTAACAGTGG
GCTTTTTTGTCTTATAATTGCCCTGTTATAAAAACTGAGA
AAGGAGATGGAGAAAAGAAAAGGGAAAAGAGAGGAGAAAG
GAGAAAGAGGTACTAGGTTCTTATTCTTTGAGTCTTTTTG
GTGCCATAGATGACTTTGACAAACTAGTGAAGCCTATGGA
CCCCTTCTCTGAATAGTGTCTTTAAATACCTAAAATAAAA
TGTATAGGATTACCCAGGAAAACAATTATATTGAGACAGA
GCTCCACTTATGGATTCTTTAGGAGGTCTGTGGACTACAG
ATGAACTCTCTGGGTTGTCTCCCCTGCCTACATCATCAAC
TCCCTTACGTCAAGCGTAAGTTCCAACGGTTTAGGCTGCC
TTAGTTTGACAAATACAATCCCTCACATGAAGCTGCTACA
TTGCATGCCCAAACTCTTTCTCAGACACATGGTCATTTGT
GTTCCATGGACATGGAACTAGCATTTGAAGGCTGTTACTA
TAAAGCTCAAATGCACAAGCCTCTTTACTGCAGGTTCAAT
TGGCCCCACAGTGATAGATCTCCACAGGCTCTGCCTGGAT
GCCACTTGCTTTCCTGTAGCACTGAGCAGAGACATGATAC
TGGGATTCAGTCCTTAAAAGTAAAAACCTTATAATAAATA
TGTACGTTCCTCTTGATGAAATATGTAGTAAGCAAAGGCT
GCTTTTGTTACAGTCTCAGCAATATACCACAATGTAGCAG
TCTCTCATTGTGAGGTATCACCCCAAGTTCTTTGTCTCAC
AACCAAGAGAATTAAGGAGCATGAACAAAAAGGATGAGGT
TGGAGTGAAAGTTTAGTAAGAGAAATAAGAAAACTCTCCA
CAGCAGAGAGGGGTACCGAATGGGTTGCCATTTTTATAGT
TGAATACAAAGCCTTTTATAAGAAACCGATAAGGGCTAGG
CATCTCATTTACATAAGATGCAAATTTCTGGTAGCTCCAC
CTCATTCTCCTAATGCGCATTCGGGCCCTTAGCTTGAGTT
ACTCCATATTGTTTTGTTCCCCTTACATGCATGTGTTAAA
GGACGGAATTTTCCACTGCAAGCACATCTGGGCAAGTCAC
CTGTGCCGTTGTTCTTATCTGTGCAGCTGTGGGAATGTCT
TAGTCAAGACCTCCTGTGCAAATTTCCTTATCTGTGCCTG
CAGCTTGATTTTTCAGGCTGTTCTTTTGTTTGAAAGAATT
TAACTGAGGACCCACCCTAACTGCCTGCCTGACTGGTTTC
TTCCTTTCTTCTCTTGCATTCTCATAGTAGCAGAAGCTCC
TAGCCTTTAAAAGAGGGCTTTGTTTTGGGCAAAGGAGAGA
CAGGATGATGGGGAAATGTGGGGAGGGAGTCACCAACTCA
CACCTTAATTAATTCTGCCTCCGCCGTGGATCTGGGCTGA
GGGACCTAAAGGCAGATATCATCTCAGTGTTGGTCCTTGG
GTGCTTCCTCACACGGACAAGTTCAGAGTGGGAAAAATGA
TGTCAGGCATGTCCCCAAGACTCCTGTCATCCCCCCTTCT
CACCAAGCCTCACTTATATCTAACATGTGTCTTCAGGAAT
CTCCAGGTGGGGAATGACTCTTCCCCAGGTTGCCTTACTG
AGACCTGAAAAATAAAAAATAAAATTCCAAGGCCCTAACT
GACTGAAGTGATCCCCTCTTGGCCAAGGGGACCCCAGAGA
AACCTTGGAAGCTGAGTCCTGGCCATGATGCTATAGAAGG
TTGGACATACCTCATTACATCTGCTCCTTTGATAACTGCC
ATTAGGCTTTCTTCCCTAAGGGCTACACAGAAACCAGCCC
TTTCAAAAGACTCCACACTGATAATGTCAATGACTAACTT
ATCTTCCCAGGTATAGAACAAAGACAAGATGAGATTAGTC
ACTTCTTCACCCTTCTCTGAGACATCTGCTTCCTCTATTC
CTCTTCTCTTCAAATGTTCACATTTAATTATGTAAAATGT
AGATTTCCTGGGCACTAACTAAAGTCTGACAAATATGTAG
TCATTCCTCTCACTGCTCCCATTCCTTTTTTAAGGAAAAT
GTATAAATATCAAACCTCCTGAGAACCTCTTTGGAAAAAA
AGAGCTGCAGATGTGTCTGTGACTCTCATTTTTCCTGGGC
GCACCCTCAAGCTGGCTTAATAAGCCTTGATGATTTGAAA
CTTATGCTTCAGTCACTAATTTTGGTTGTCAGGCTCCCAC
ATCTAAAGGAAGCCATTTTACTGGTTCAAAGACTCAACCA
ACGCCAGTCTTATGCACTCAGCCCCTCCCCTACCCATTAT
GATGAACTCTGGTCAGCAAAGAGCCATCTATAAATTCCAT
CCAAAGACACAAGGCCCCCTTGGGACTGCCAATCACAACG
GGGTTACTTCTATTGTATCCACCATGGGTGGAACCAAAAT
AATTCCTTAGCTAGTGAAACCCTGTATCAGGTTCTGTATG
TACCATCAGACTGTACTTAGCAACATTTGGTTATGGCCCA
CAAGGTGTTTGGGCCATTTCCCTAAGGAAAATCCTTGGTT
TCCTTACTTCCCTCTAGGAACAGTACTCAGCTGGGCCCTC
GTCCCACAGAGAGAGGGGAGAACACTCATCCTGTGTTACA
GGAAAGGGGTCCTGATCTAGACCCCAAGAGAGCATTCTTG
GATCTTGTGCAAGAAACAATTTGAGGCAAATCCATAGAGT
AAAATGAAAGCAAGTTGATTAGGAAAGTAAAGGAATAAAG
AATGGCTACTCCATAGGCAGAGAAGCCCTGAGAGCTGCTG
GTTGGCTATTTTTATGGTTATTTCTTGATCATATGCTAAA
CAAGGGGTGGATTATTCATGAGTTTTCAGGGAAAGGGGTA
GGCAAGTCCCAAAACTGAAGGTTTCTACCCTTTTTAGACC
ATATAGGGTAACTTCCTGATGTTGCCATGGCATTTGTAAA
CTGTTATGGTGCTAGGAGGAGTGTCTTTTAGCATTAAAAT
GCATTATAATTAGCGTATAATGAGCAATGAGGATGACCAG
AGGTCACTTTTATTGCCATCTTGGTTTTGATGGGTTTTGC
CTGGCTTCTTTACCACAACCTGTTTTAGCAGCAAAGTCTT
TGTGACCTGTATTTTTTTTTTGACCCGCCACCTCAGTCTC
TCAAAGTGCTGGGATTACAGGTGTGAGCCACCACACCCAG
CCAAGATTCTTTCTCAAGATTGTTATAGCTATTCTGGGTC
CTCTGCAAATCCTTATGAATTTGAGAATTCGCTTGTCAAT
TTCTACAAAGAAACAGTTGTTCATATACAATAGATTATCA
TTTTTCTTACCAGATTTAGTAGATTTTCTTTAATAGATAT
TTTTTCATTTGCTGTATGCCCTTAGGCATGTTTCCAGAGC
CTTTAACTGTTTGGGGTTTTAAAAAAATGATTTTCATCAT
TTTCACTGGAGCTTCCCAAATCATCATATCGGAAATCAAT
CTCTTCAACAAAGGATCACACACACATACACACACACACA
CACACGAACTCTTACAACTCAATAGCAAAGGGAAAAACAA
CTCCATGTTGATGATGACAAGGAACAACCACATATCTCAT
ACATTGCTGATACAAGTGAAAATAGAATAAGCACTTTGGA
AAACTGTTTGGCGGTTTCTTACAAAGTTAAATGTTTCACC
TATTCTATCACTCGGCAATTAGACTCCTAGGTATTTAGGC
AAGAGAAATTAGAGTTACAGCCACAAAAAGACTGGTATAA
TAATGCTCACAGTGACTTTATTCCTAATAGCTTGGAAATA
ACACAAATGTTCATCGATTTAAAAATGCATGGCTGGGCGC
GAGGTGGTGCACACCAGTAATCCCAGAACTTTGGGAGGCT
GAGGCGGGTAGATCACCTGAGGTTAGGAGTGCAAGACCAG
CCTGGCCAACATGGTGAAACCCCATCTCTACTAATGATAC
AAAAATTATCCAGATGTGGTGGTACATGCCTGTAATCCCA
GGTACTTGGGAGGCTGAGGCAGAAGAATTGCTTGAACCTG
GGAGGCAGAGGTTGCAGTGAGCTGAGATCACACCATTGCA
CTCCAGCCTGGATGACAAGAGTGAAACTCCATTTCCAAAA
AATAAAAAAAATTAAAAAATTAATGCATAAGAAGAAAACA
ATGTATGCATCCAATAGAATACTATTCAACAATAAACAGG
AATGAACTACTAAGACATGCAGCAACATGGGCTTTGAAGT
CAGGCAATCAAATTGCTGTGTGACCATGGGCCAATTACTT
GGCCTCTCAGTGTCTCTGTTATCTTTTCTGTAAATGGGAT
TGTTGTGGGTTGACTCGTATCCCCCAGAAATTTATGTGTT
ATGGCCCTGTCCCCTAGTACCTTAGAATGGCACCATTTGG
AGACAGGGTCTTTAAAAGGGTCATTTAAAATGAGATCATA
TGGGTAGGCCCTAATGCAACATGACAGGTGTCCTTATAAT
CAAAGGAGATTAGGACACAGACACTGTCTCAGTCTGTTTG
GGCTGCTATAACAAAATATCACAAGCTAGGTGGCTTATCG
AGACCAAATATTTATTTCTCACAGTTCTGGAGGGTAGGAA
GTCCATGATCAAGTCTCCAGAAAATTCAGTGTCCAGTGAG
GTCCCTTTCACCATAGATGGCATCTTCTTGCTGTGTCCTT
TGTTAATACAAAGGAATCAAAAAGGTTTTAAAATTTTTCA
AAGTTTATTAGGTAAAAAAGTACAGTAAGCTAAGGTTAAT
TTATTATTGATGAAAGAAAAATATTGTTTATAAATTTATT
GCAACCTAGGTGTACAGTGTTATAAAGTCTACAGTAATGC
ACAGTCTCAGGCCCTCACATTCACTCACCACTCACTCACT
GACTCACCCAGAGCAACTTCCAGGCCTGCAAGCTCCTTTC
ACAGTGAGTGCCCTATACAGGTCTACCATCTTTCATCTTT
TATACCGTATTTTTACTATACCTTTTCTATGTTTAGATAA
GTTTACATACAAAAAACACTGACCATTGCCTGTGGCATTC
TAGAACTTACCATTGCCTGTGTTACAATTGCCTATGGTAT
TCAGTACAGTAACATTCTGTACAGGTTTGTAGCCTAAGAG
AGATAGGCTATACCATGCAGCCTAGGTGTGTAGTAGGCTC
TACCGTCTAGGTTTGTGCAAGTACACTCTGTGATGTTTAC
ACAATGGTGAAATCGCTTAACAATGAAATCGCCTAATGAC
ACATTTCTCAGAACATACCCCCTTTGTTAAACAATGCAGG
ACTGTATACATATAAGCAATTAGAACAGTGTCTGGCACAT
AGTTTTGCTGTTATTAGTATCATCGTTAACTTCTCTTCCC
TATGAACATCTGAAAAACCCCTATCTTTTTTTGTTTATTT
TAACATATACACAATTCATGTCCTTCCCTGCAGAGAACGT
GAGAGAATGAGGGCAAAGGGGGAATCAAAGCTGGAAAGGC
AGAAACAAGCGACCCAAGGCGCCTGCTTGGCACCAAACGA
CTCCCCAGGTAAGCCCTAGCCAGCCCCCATCCCCACCCCC
AGCTGGCCTATGCTAATAGAATTCAGAAGGTAACACAATC
CTCAGGCTCTGAATTCTTGGAGGATCCTGGCCAGGGGCTA
TGGGAGCTGGCAGGAGGCCGGGAGGCTGAGGGCTGTGATA
AAGATCAAGTGCCCACAGCCCTCCCGTCTCTTCCATCCCA
CCCGGGGCTGCCTCCTGAAGCCTGGCCTCAGTGAAGTTTT
GCAGATTTTCTCTAACTGGCTGTGTGGCTTCCTGGAGAGA
AAGTGTTCAAGCCCAGAGAGCCTCAGGAATGAGAGTCTAA
TCAGACCCACGTGTGGAGAAAACCTCTAGTCCTTTTTCTT
AGTTCTTGCTGCTTTCGTCCCCACCTGGGAAAAGACAGTA
GCCCAATAGGGAGGGCCTTTCCTATGGGGGGAAAGCTGGT
GGTCAGGGTCCCCCTTCCCCCGCCCCCATATTTTCCCCCA
TGGCTGGGGCTTAGAGACCTCTCTGTCACCCTGCAGGGGA
ACATGGATCCAGACAGGGCTTTTGCTCCTCCACCCACCCC
AGGACCAACCACAGTGAAAGTAACCACTGAAACACAAGAT
AGTTGGGACCTCTGGGTGTCAAACAAGAAGGAGGGTAGAA
AACACACAGAAGGCAAGAGACATAGTCCTTTTGGAGCCTC
AGCCCCTGCCTAAGCTCCCTGTCTGGGGCAGAAACATGAA
GTGCCCACAGAATACAAGAAAAGTAAGACAGAAACTTTTT
TTAACTCTGTACCTCAATGGATGCAAACGGACAGAAACTT
ATGAGCAAAAATTGTTTGAGTCTTACAGGATCCAAATTCC
CGGCAAAGCATGAACAACCATGGCAAGAAACTGCCTGGAG
TGCTTTCTGCCACCTTCTCAGCGAGATCAGGAGTCAGCAC
TTCTGAATGCATCTCATCTACACCATGCACTACATAGGCA
CTTCTACATACCGTCCATTCTCATTACTTAGGGTACTTAT
GCCCTACAAAATCACTGCAGACCTCGAACCTCTGGTCAGA
ACATTTTCATTAACCAATCAATACCTAGCCTGGTTTAATG
AGTTTCCATGAAGTATGTACCATTGATTCATTAACATTGA
TCTCACAGCCCACAACACTATCATTTCAGCCTGAACAAAG
CTTATCTAACACACTTCTTTTCTCAGTAAATCTCATCATA
GTCTTCTTGTGCTTAGGAGCGGGAGACACCACTTCAGCAC
TATGCCTGGGGACCATTTTAAACAGTGAAATCACCAAGAA
AAAGCACAAAAAATGCCAAAACCATGGCACTAAATAGACT
GCAAAAATGGCATTTGTTTACAGCATGAGGGCTGAAAGAA
GAAGGAAGAGCATGCCTTGTCCAGCCTCAGCTGGGAACGT
GATTCGAATTTCCGCTGCTCTGTGCATGTCTGCAAATGAC
CCCCAAAACACTGTAAATACTGATTTGAGGGTTACAAATA
CACTTTAGTGAGTAGGCAAATTTGCAAATACAGAGGTCAC
AACTAACAGGACCAACTGTACATTATCCCATTTACTTCTC
CTAGCAATTCTATGTGGTAGGTATTATTATTATTATTATT
ATTATTTGTAAAGACAGAGTCTCGCTTTGTTCCCTGGGCT
GATCTCAAACTCTTGGGTTCAAGCAATCCTCTCTCCCAAT
GTGCTGGGATTACAGGTGTGAGCTGCCATGTCCAGCCTGT
GGTGGGTATTATTATTATTTGTAAAGACAGAGTCTCGCTT
TGTTCCCTGGGCTGATCTCAAACTCTTGGGTTCAAGCAAT
CCTCTCTCCCAATGTGCTGGGATTACAGGTGTGAGCTGCC
ATGTCCAGCCTGTGGTGGGTATTATTATTCCAATTTTAAA
GATTAGAAAACTTGGGAGCTGGACACGGTGGCTCATGTCT
GTAATCCAGCAACTCAGGAGGCTGAGCAGGAGGATCCCTT
TAGCCTAGGATTTTGAGGCTGCAGTGAGTCCACCACTGTA
GTCCAGCCAAGGTAACACAGCGAGACTCAGTTTCTAAAAA
AAAAAAAAGTTGGAAAACGGAGGCTCAGAGGGGTTTATGT
GATTTGTACAAGGTGGTATGGCTAACAAGTGGCATTTGTA
TGTCTCCCACATCAAGCTTAAGACCTTTCACTTGGAGAAA
ACTCTACCAGAGAAGATCATCCTGCCTCAGTCAATCTTTT
ATTCTGTATCTATTTGCCATACCTACATGGGCTTGTTCAG
CTACTCCTATGGGCTGGTGTGTTCTCTTTGATTTATCTGG
GGGTGCTTATGGGGACGGGGAACTATAACCCTCTTCCTCT
ATCTCCAGATTGAACTCAGATTCTTGAGTAGAGAGAGGGC
CTCTCCTGCTGTTTATTCCCCAGGAGCTCTGCAAGCAGAG
TCTTGAGAAAAGCAGCCCCCATTCCTATCCTGGATTCAGC
TACTGCTACAGGCTCACAGGGCAGGTCGTCTGGGGCAAGT
GTGGGAGGGCTCAGGTAGGCTCTGCATCAAGGCATTCAAC
AGATGCAACAGATACCGGGCCCCTGCTGTTTACTTAGTCC
AATATCGAGCTTGCCTCGGGGACACCGTGAAGACATAGGA
AACATCTCCACCCTGGTCTGCTTTCAAATAATTACCTGTG
GTGTGGGAGATTAAGACACAAACGTCACAGGCCAGCCAGA
ACCGTGCATGGTGCAGAGCTGAGCTCAGCACAGCCTTCAG
TGGGTAAGAGCACCTATGAGGGCTGGCGTGGGTCCTTCTT
CATGGAGAAGGAGTTTTGAAGTGGAACTCAAATAGTGAAA
GGGATAGATGGAAGGAAGGAGGGGAGTTCAGGCATAGCTT
GGGAGGAGATCAATGTGGCTAGAATCTGGGCTGCAAGCTC
AGGATGGAGTTTAGCAGCAATGAAGAAACAATCCAGGAAA
GAATCCATGAAGATGCCAGAGATGACAGAGCTGTGACTAA
GGGTTGGAGGCTGGAACTGCACAAGGCAGCACATTCTTGG
TTACTCCTGAACAATGCTGAGTGGAGCGCAGAAAAAAATG
ATGCGGGTCCCTTGCCAGTCACAGTGGGGCTTTAGCCCCT
TCCAATGCAGCCTGATAATAGGACATGCTACAGAGAAGAG
GAAATGCCCTGTCAGGGGTTTTATCTTTAGCCTCAGAGCC
CCACAGCTGCCTTTACTTCCCCAATCCATTTTTTATACTC
CCCAGCTCCAACTGATTCCTCAACCCACCCAATCTGGCTT
CTGTTCCATTTCTTTTCTTTTCTTTTTTTGAGACAGGGTC
TCACTTTGTCATCCAGGCTGGAGTGCAGTGGCGTGATCTC
TGCTCACTATGGCCTCAACCTCCAAGGCTCAAGCTATCCT
CCTGCTTCAGACTCCCAACTAGCTGGGACCACAGGCACAC
ATCACCATGCCTGGCTAATTTTTTGTTACTTTTTGTAGAG
ATGTGGTCTTGCTATGTTGCCCAGGCTGATCTCAAACTCC
TGGGCTCAAGCATTCCTCCTGCCTCAGCCTCCCAAAGTGC
TGGGATTATAGGCATGAGCCATCATGCTTAGTCCCCATTT
CTTATAAAAGCCATTTTCATGAAGATCACCATTGACCTTC
ACATGACTATGTCCAAGGCACTTTTTTTTTCAGTCTTCAA
CTAATTGGATAGTTCCCTTCTAGAATGTAATAATCATGAA
GTCAAGGAATTTTGCATTCATTACTACAGTCCCAGAACCT
AGAACAGTCTGGTATAAGTGCCTGATAAATACAGTAGGTG
CCTGATAAATACTCAGTGGATAAATGAGTGAACTTTCTTT
CCATGGCTTCTGTGATGCCATGCTCTCTGGTTTTCCTTCT
ACTCCCTGTCTGCTTCTTCTCTGCCTTTTTTTTTTAGACT
CTTCTTCTTTATCCTGACATGTAAGATGACTCCAAACCTC
CATCCTAGGCACTCTCCTCTTCTCATCCATATTGTTTTTC
TTTGGGACACCTTATTCATTACCTTTAAGTAGCATCTGTG
GCTCATAGTATTGTCCAAGAGTGGCCACACCTATATATTT
ATCCCATCCCACATACTCTTCTTAAAACATAACTGACACT
CTTCCACCAAGAAGTAGGGTCTAAGTTTCCTCTCCTTGAA
TCTTCCTGGCAGCTTATGACTTCTTTGGTCAAATGGAAGT
AACGCTGTATGACTTTGGAGGTTAGGTCATATGAAGAATT
TAGCTTCCACCTGGATCTCTCTCTTGGGTTTCTTGATTTT
AGAAGCAATCCATCCTGTGGTAAGGAAGCCCAGGCCATGT
AGAGAGGCCACATGTGGGTGTTGGCAGCCAACGACTCCAG
CTAAGCTCTCAGCCAGCAGCCAACATTAATATCATATAGG
CCAGGTGCAGTGGCTCATGCCTGTAATCCCAGCAGTTTGG
GAGGCCAAGGCGGGCAGATCACGAGGTCAGGAGTTCAAGA
CCAGCCTGGCCAATATGGTGAAACCCCATCTCTACTAAAA
ACACAGAAAATTAGCTGGGCATGCTGGCAGGCACCTGTAG
TCCCAGCTACTCGGGAGGCTGAGGCTGAAGAACCAATCAC
TTGAACCCAGGAGACGGAGCTTGCAGGGAGCCGAGATTGC
ACCACTGCACTCCAGCCTGGGCGACAGAGCGAGACTCTGT
CTCAAAAAAATAAAAAAAATAAATAAAATAAAAGAAAGAA
AAAAATATATAGTTTCAGATCCCAGCCATTGAGTCTCCCA
GCTAAGACCTCAGACACTGTAGAACAAAGTCATCCCCTCC
ATGCCCTGTCCCAAGTCTCAATATAACAAAACCATAAGAG
ATAATAAATGGCTGTTGTTTGAAGTCACCAAGTGTTGAGG
TAATTTGTTACTTGGTGATGGACACCCACTATACCATCTG
TATGCCGATATTCTCTAAATGTATATTTCCAACACAGTCT
TCTCCTTTGATCTTTGGATCCATATATCCAACTGCCTGCT
CAGCATCTCCATTTGGATGCCTCAAAGGAGCTGTGATCTC
ACCATTGCGAAACTCTAATTTTCCCAGAGGTCTGATCCTT
TTCCACTGTTTTCTTTCTTAATAAATGGCTCTACCTTCCA
ACCATTTTCTGAATCCAGAAATTTAGGAATCTGTCCTTAA
TCCTTTCTTTTCCCCACTGGTCCACAAGAAATCCATCAAT
AAATTTGGTCAATTTTACCTTTTAAATGTCTCTCTCTCTT
TTTTTTTTTATTTGAGACAGAGTCTCGCTCTGTTGCCCAG
GCTGGAGCGGCATGATCTCAGCTCACTGCAAGCTCCGCCT
CCCGGGTTTGCCATTCTCCTGCCTTAGCCTCCCAAGTAGC
TGGGATTACAGGCGCCTGCCACCAAGCCCAGCTAATTTTT
TTGTATTTTTAGTAGAGGCGGGGTTTCACGGTGTTAGCCA
GGATAGTCTCTGTCTCCTGACCTCGTGATCCACCCACCTC
GGCCTCCTAAAGTGCTGGGATTACAGGCGTGAGCCACTGC
GCCTGGCCTCTTTTTTTTTTTTTTTTTAATTGAGACAGGA
TCTCACTATGTCACCCAGGCTGGAGTGCAGTGGCGTGATC
TCAGCTCACTGCAACCTTCACCTCCCAGGTTCAAGCAATT
CTCCTGCCTCAGCCTCCCCAGTAGCTGGGATTACAGGTAC
GTGCCACCACACCTGGCTAATTTTTGTATTTTTAGTAGAG
ACAGGGTTTTGCCATGTCGGCCAGGCTGTTCTCAAACTCC
TGGCCTCAAGCAGTCTACCTACCGTGGCCTCCTAAAGTGC
TGGGACTACAGGCCTGAGCCACCGTGTCTGGCCAAATGTA
TCTTAAATCTCACAACCTTTCTACATCCCCACCATCGCCC
TGATCCAACCCACCATCACACCTCACCTGCCTGCACCGCT
GTAGTAGTTTCTTGTCTTCCCAAATCTAGTCTGCTTCTCT
CCACTTTGTTCTTCACACTGCAATCAAAATGATCCTTATT
TGGAAATTAGTTGGAAGTGGTGGCATGTGCCTGTAATCCC
AGCTACTCGAGAGGCCGAGGCAGGAGAATTGCTTGAACCT
GAGAGGTGGAGGCTGCAGTGAGCCGAGATCACGCCATTGT
ACTCCAGCCTGAGTGATAGAGCGAGACTCTGTCTCAAAAA
AAAAAAAAAAAAAAGCCCTTTCTGCGCGGTCACGCGGAGC
CAGAGCCTGGAACCAGGCTGCAGCCCCTCAGCTTCACCCA
CCACCTCCTGACCATGGACCCCCACAAAGTGAATGAACTT
TGAGCCTTTGTGAAAATGTGTAAGCAGGATCCGAATGTTC
CATACACCAAGGAAATGCGCTTCCTGAGGGAGTGGGTGGA
GAGCATGGGGGGTAAAGTACCACCTGCTACTCAGAAAGCT
AAATCAGAAGAAAATACCAAGGAAGAAAAACCTGATAGTA
AGAAGGCGGAGAAAGACTTAAAGGCAGATGAACCATCAAG
TGAGGAAAGTGATCTAGAAATTGACAATGAAGGTGTGATT
GAACCAGACACTGATGCCCCTCAAGAAATGGGAGATGAAA
ATGCAGAGATAACAGAGGAGATGATGGATCAGGCAAATGA
TAAGAAAGTGGCTGCTATTGAGCCCTAAATGATGGTAAAC
TGCAGAAAGCCATTGACTTATTCACAGATGCCATCAAGCT
GAATCCTTGCTTGGCCATTTTGTATGCCAAGAGGGCCAGT
GTCTTCGTCAAATTACAGAAGCCAAATGCTGCCATCTGAG
ACTGTGACACAGCCATTGAAATAAATCCTGATTCAGCTCA
GCCTTACAACTGGCGAGGGAAAGCACACAAACTTCTTTGT
TTTTTTTTCTTTTTTTTTTTTTTTTGAGACGGAGTCTTGC
TCTGTAGCCCAGGCTGGAGTGCAGTGGCGCAATCTCGGCT
CACTGCAAGCTCCGCCTCTCGGGTTCACGCCATTCTCCTG
CCTGAGCCTCCGGATTAGCTGAGACTACAGGCGCCTGCCA
CCACGCCGGGCTAATGTTTTTTTTTTTTTTTTTTTTTTTT
GAGACGGAGTCTTGCTCTGTCGCCCAGGCTGGAGTGCAGT
GGCACAATCTCTGTTCGTTGCAAGCTCCGCCTCTCGGGTT
CATGCCATTCTCCTGCCTCAGCCTCCCAAGTAGCTGGGAC
TACAGGCGTCTGCCACCACGCCCGGCTAATTTTTTGTATT
TTAAGTAGAGACGGGGTTTCACCGTGTTAGCCAGGATGGT
CTCGATCTCCTCACCTCGTGATCCACCCTACTCGGCCTCC
CTAAGTGCTGGGATTACAGGCGTGAGCCACTGCGCCTGGC
CTCTTTTTTTTTTTTTTTTAATTGAGACAGGATCTCACTA
TGTCACCCAGGCTGGAGTGCAGTGGCGTGATCTCAGCTCA
CTGCAACCTTCACCTCCCAGGTTCAAGCAATTCTCCTGCC
TCAGCCTCCCCAGTAGCTGGGATTACAGGTACGTGCCACC
ACACCTGGCTAATTTTTGTATTTTTAGTAGAGACAGGGTT
TTGCCATGTCGGCCAGGCTGTTCTCAAACTCCTGGCCTCA
AGCAGTCTACCTACCGTGGCCTCCTAAAGTGCTGGGACTA
CAGGCCTGAGCCACCGTGTCTGGCCAAATGTATCTTAAAT
CTCACAACCTTTCTACATCCCCACCATCGCCCTGATCCAA
CCCACCATCACACCTCACCTGCCTGCACCGCTGTAGTAGT
TTCTTGTCTTCCCAAATCTAGTCTGCTTCTCTCCACTTGT
TCTTCACACTGCAATCAAAATGATCCTTATTTGGAAATTA
GTTGGAAGTGGTGGCATGTGCCTGTAATCCCAGCTACTCG
AGAGGCCGAGGCAGGAGAATTGCTTGAACCTGAGAGGTGG
AGGCTGCAGTGAGCCGAGATCACGCCATTGTACTCCAGCC
TGAGTGATAGAGCGAGACTCTGTCTCAAAAAAAAAAAAAA
AAAAAGCCCTTTCTGGGCGGTCACGCGGAGCCAGAGCCTG
GAACCAGGCTGCAGCCCCTCAGCTTCACCCACCACCTCCT
GACCATGGACCCCCACAAAGTGAATGAACTTTGAGCCTTT
GTGAAAATGTGTAAGCAGGATCCGAATGTTCCATACACCA
AGGAAATGCGCTTCCTGAGGGAGTGGGTGGAGAGCATGGG
GGGTAAAGTACCACCTGCTACTCAGAAAGCTAAATCAGAA
GAAAATACCAAGGAAGAAAAACCTGATAGTAAGAAGGCGG
AGAAAGACTTAAAGGCAGATGAACCATCAAGTGAGGAAAG
TGATCTAGAAATTGACAATGAAGGTGTGATTGAACCAGAC
ACTGATGCCCCTCAAGAAATGGGAGATGAAAATGCAGAGA
TAACAGAGGAGATGATGGATCAGGCAAATGATAAGAAAGT
GGCTGCTATTGAGCCCTAAATGATGGTAAACTGCAGAAAG
CCATTGACTTATTCACAGATGCCATCAAGCTGAATCCTTG
CTTGGCCATTTTGTATGCCAAGAGGGCCAGTGTCTTCGTC
AAATTACAGAAGCCAAATGCTGCCATCTGAGACTGTGACA
CAGCCATTGAAATAAATCCTGATTCAGCTCAGCCTTACAA
CTGGCGAGGGAAAGCACACAAACTTCTTTGTTTTTTTTTC
TTTTTTTTTTTTTTTGAGACGGAGTCTTGCTCTGTAGCCC
AGGCTGGAGTGCAGTGGCGCAATCTCGGCTCACTGCAAGC
TCCGCCTCCCGGGTCCACGCCATTCTCCTGCCTGAGCCTC
CGGAATAGCTGAGACTACAGGCGCCTGCCACCACGCCGGG
CTAATGTTTTTTTTTTTTTTTTTTTTTGAGACGGAGTCTC
GCTCTGTCGCCCAGGCTGGAGTGCAGTGGCACAATCTCTG
TTCGTTGCAAGCTCCGCCTCTCGGGTTCATGCCATTCTCC
TGCCTCAGCCTCCCAAGTAGCTGGGACTACAGGCGTCTGC
CACCACGCCCGGCTAATTTTTTGTATTTTAAGTAGAGACG
GGGTTTCACCGTGTTAGCCAGGATGGTCTCGATCTCCTCA
CCTCGTGATCCACCCTACTCGGCCTCCCTAAGTGCTGGGA
TTACAGGCGTGAGCCACCGCGCCCGGCCAGAAAGCACACA
GACTTCTAGGCCACTGGGAAGAAGCAGCCCATGATCTTGC
TCTTGCCTGTAATTTGGATTATGATGAAGATGTTAGTGCA
ATGCTAAAAGTTCAACCTAGGGCACAGACAATTGCAGAAC
ATTGGAGGAAGTATGAGCGAAAACGTGAAGAGCGAGAGAG
CAAAGAAAGAATATAGAGTTAAGAAGGCTCCAGAAGAGCA
AGAGAGCGCCCAGAGGGAGGAAGAAGCCAGACGACAGTCA
GGAGCTCAGTATGGCTCTTTTCCAGGTGGCTTTCCTGGGG
AAATGCCTGGTAATTTTCCCAGAGGAATGCCTGGAATGGG
AGGGGGCATGCCTGGAATGAATGGCCAGAATGCCTGGAAT
TAATGAAATTCTTGGTGATCCAGAGGTTCTTGCAGCCATG
CAGGATCCAGAAGTTATGGCAGCCTTCCAGGATGTGGCTT
GGCACCCAGCAAATATGTCACAATACCAGAACAACCCAAA
GTTTATGAATCTTATCAGTAAATTGTCAGCCAAATTTGGA
GGTCAAGCTTAATGCCCTTCTGATAAATAAAGCCCTTTCT
GAAGGGAAAGCAACCTACATCACCTTATGGATGTCGCGAT
GGTACAAACCAGTGTATCTCTGACCTTCTCATCAAGAGAG
CTGGGGTGCTTTGAAGATAATCCCTACCCCTCTCCCCCAA
TGCAGCTGAAGCATGTACAGTGGTTTGCCATTAGGGTATT
CGTTCAGATAATGTTTTTCTACTAGGAATTACAAACTTTA
AACACTTAAAAAAAAAAAAAAAGATCCTTGTTTGGGACAC
CTGAATGAATTTTCCTTGCTCGTAAGACCAGGACAAAAAC
CCTTAACATGAGCAAACCCTATGAGATTCGGCCCTTGCCT
AACCTCTCAAAATCCCTGCTGTCCTCCCCTGGATCTCTGC
TCTGCACTCCACTGTGACAGTTCCTGGATTGCACTGAGCT
CCTCCCCACAGAGGGATGTGCAGACATGGTCACTATCCTC
GGGAAATCTCCTCTGCCCCCTGTCTTTTACCAAGCTAATT
TTCATACATTCTTCAGATCTTAGCTCAACCAAGGAAACCC
TTCCTGACTCTCCCTCACCTTCTTTGTAAGGTCTTCTGTA
ATATACTGTCACTGTTCCATGTGCTTTTAAATCCCAGCCT
ATCTCTGTCTTTAATTGCACATCATCCATGAGACTATTTG
ATTAGTGTCTCCCTTACAAGACTGAAAGCTCCAGGTTGGC
AGGAACCACACGTCTGTTATGTCCTTTGCACCATGCAGAG
GCATTCCATAAATATCTACTGCTTATGGAATGAATGAATG
AAGGTGTGAATCCAAAGTGAGTAACAGAGCAGCAAGTTCC
AGCCTTGAGGCCCAGGACCGCATTTCTCAGTTTCATGAAC
CCAATATGCTGGGGAGAGCTGTTGTGAACTACACAGCACC
CTCTTCTTTCTCCAGAAGATACATTTTCTTTTTAACAGAA
TATAAATTTTCTTCATGTTTCACATTCCACACCCCAGTGT
CACTGTGGGGATACGGGTGAGGGATGTCAATTAAATTAAT
CATGGCAATCCCCTCGCCCAGGATTGATTGAGGAATAGGT
ATGGAACACAACGCTAGTGAGACATGAAGGGAATTTGAGT
TTTATAAAGGGACAGGAAGATGCTCTTGGGTGAGGATGTG
ATACTTGGAGCCACTGTAGCCTCTCGTGGCCCTGAGGGAA
CAAAGTCCCAATACATGGCAGAGGCAAAGGCTACTGGTGG
GGAGAACCCACCTCCTCAATGAACACATAAAATGACCACC
CTTGAAACGGCTTATTGTATGGAACAATAAATTGTTTCTT
ATTGGTTTAAGCCAGGGTTTCTCAACATCACCACTGACAC
TTTGGGCCACATAATACTTTGTTGTGGGCAGCTGTGCATT
GTGTGTGGTCCTGTGCATTGCAGTAGATTGAGAAGCATTG
CTGGCCACTACCCACTAGATACCAGTACGACCACCCCCTG
CATCCCAGTTATGACAACCACAAATGTCTTCAGACCTTGT
GAAATGTCCCTGGGGGAGTAAAATTGCCCCCAGTTGAGAA
AGACTAGTATAAGCCAACTGAACTAAATTTTCTATTACTT
GCAGCCAAAAGCAGCTTAACTGATACAGCACCTTTTCAAC
TTAGTTTACCCATAGCAGACGAATCTCTTTTTACCACACC
CACATCTGCCTCCAGCACCAGAGCTGCTCACAGACCCATT
CACACAATTACATCTTCCCACCAACCCCATTCAATCACAG
CCTTCCTACTCCTGCTTTACCACTCACTTTCCAGCCCCAC
TTCTCACAGCCCCAGCTCCAACCATCTCTGCCTCCCCCTT
CTCCTGCCACTTGCTGTGAGAGCTGATGGCAATGCTGTCA
GTTACTTGCTCTTGCTCTAGCATTGCTCTCTGCTACTTCT
GCTCCTCATCAGAAGGAGGTCAATAGAAGCTTCCTTCAAA
CTTCCCCTGCCAAGGCTCTTTCTCCACCCCTCTATTCTCA
CTTCACTAATTTCATCGATCCATCCATTTATCCATCCATT
CATCCATCCATCCGCTATTCAACATTTATTTTGCACACTT
ACTATGTGCTTGGAGCTACAATAGGCACTGGATAGTGAAT
GGATTCAGATATAGAACTTGTCCTTAAAGAGCATACAGTC
TGGCTAAGAAGACAGTTCACTAAGCCAATGAGAAGTACTA
TATAAATGTTGAAGATATCTGACCTACTAAGAAAAAAAAC
AACAAGGCATTTTCACACCTTGAGTGGCCCACACATTTAA
TTAGGTGCTCAAGATAATGGAAAAAGTTGTCTTTACCTAT
TCATGGAGCAAGTCTGGCAAAACTGTATCTGCCAATGTGG
TTAGTCCAGTTCCAGTAACTGGATGCACTTGGGAGAAGGG
AGAGGGCCTAAGAAGAACTGTGTTCTGTTAAGTCAGACTT
TTTTTCCCCTGTGGACTTTTCTCCAACTGGTCTGAATTAG
TGAGGTCTAACTGTTTCTATTTAAGAAAAGGCAACAAAAT
CTTGAGGGCGTGCCTCCAAAAATCTTGCCAAAAGACACAC
ATGCACACACATGCACACATACACAGGCACACATCAGCAC
CACCACCAACTCCATCATCCGCATACTCTGCCCTCAGGAC
AGGGACACACAGTGACACACACAGTCAGGCAGTTAAGGAA
AAAGCAGAAATTGGGCATCCGTTCAAACAGCTTGAAGTTA
AGAGATGGAAGATGGCTGCCGGGAGGGCAGAGCAGAGAGG
GGCTTTGGTAAAGGAACTGCTCCAAGCACAACAGAAAAGG
TCTCGCCTGAAGATTCTGGATTTCCTCTTTGGTTCTTTCA
AAGAATGAGTCTCTGGTTCTATTTGGCTGGGGGACCAGCA
CTTGCGGGGTGTGGCCTTGAGCTCCCTCTTCCCCTGCACA
GTAACGCTATTGTTCGGTAACTGCGGCCAATTTATGGAAA
GAGGTGGAATGTTTATGTAACTGACTCCGCTTTAGACAAG
ACGTTTGAAAGCGGAAAAAAATGACGGATGGAAGGAGGCC
AGTCCAAACACGGTTTTTCTTCCTTTCTGGACACAGATGT
TGGAAAAATGAGGAGAAGGAAGGAGGGAGGGAGAGAAGAA
AGTCAGGGTCTGAGAAGAAGTGCCAAAGTCCAAGCTGGCC
AGAGACAGCCAGAGTCTGTCTTTGAGGCCAGGGGCAGAGC
CTTGGAGCAGAACCTCCGTTTTTGGAAGCTGCTGTTTTAA
TTAAATAGGTCAACCCAATCAGGACAGCTCTGGTGTGGGG
TCTGGATCTCATTAGCCTAACATGGGTGGGGTGGGGCTGG
CCTGGGGGAGTGGATCCCCTGGTGTGTCTGTAGTGGGGGG
CAGCTTGAGATGAGGGAACTTCTTTACTGCTTCCCCCAAA
GCCAGGCCCCAGGCAGCTGGACCTGCCAGGAGGGGCAGAC
CACAGATGGAGAATGCGCTTCATTAAGCACAAGTCAGTCC
GCTCTGCAGCCTGGAGGCCCAGGCTGACTGGAAAAAGCAG
AAATTGGGCATCCGTTCAAACAGCTTGAAGTTAAGAGATG
GAAGATGGCTGCCGGGAGGGCAGAGCAGAGAGGGGCTTTG
GTAAAGGAACTGCTCCAAGCACAACAGAAAAGGTCTCGCC
TGAAGATTCTGGATTTCCTCTTTGGTTCTTTCAAAGAATG
AGTCTCTGGTTCTATTTGGCTGGGGGACCAGCACTTGCGG
GGTGTGGCCTTGAGCTCCCTCTTCCCCTGCACAGTAACGC
TATTGTTCGGTAACTGCGGCCAATTTATGGAAAGAGGTGG
AATGTTTATGTAACTGACTCCGCTTTAGACAAGACGTTTG
AAAGCGGAAAAAAATGACGGATGGAAGGAGGCCAGTCCAA
ACACGGTTTTTCTTCCTTTCTGGACACAGATGTTGGAAAA
ATGAGGAGAAGGAAGGAGGGAGGGAGAGAAGAAAGTCAGG
GTCTGAGAAGAAGTGCCAAAGTCCAAGCTGGCCAGAGACA
GCCAGAGTCTGTCTTTGAGGCCAGGGGCAGAGCCTTGGAG
CAGAACCTCCGTTTTTGGAAGCTGCTGTTTTAATTAAATA
GGTCAACCCAATCAGGACAGCTCTGGTGTGGGGTCTGGAT
CTCATTAGCCTAACATGGGTGGGGTGGGGCTGGCCTGGGG
GAGTGGATCCCCTGGTGTGTCTGTAGTGGGGGGCAGCTTG
AGATGAGGGAACTTCTTTACTGCTTCCCCCAAAGCCAGGC
CCCAGGCAGCTGGACCTGCCAGGAGGGGCAGACCACAGAT
GGAGAATGCGCTTCATTAAGCACAAGTCAGTCCGCTCTGC
AGCCTGGAGGCCCAGGCTGACTGGAAAAATCAGAACTGCT
CTGAAAGGGAGTCACAGGAACAAATCTCACCCCTTCACCC
AGCCCAGGTGCAGGGTAGTTAGGAGAACAAGATCCATACC
TACACTTTCCCTTGGACCTAAGTTGGGCGCTGAAGGCAAA
GGCAGAAGTAAGGAGAAGATGACATGATTGTCTTCCGGGT
TACAGGACTCCTGTCCTTGGGAGCTTCATCTGATAGGGGA
GACTGGTTCCTGCCATTAGAGGCCCCTGGTTTGATGGGGG
AAGAACTCAGTCCTGCACTTGGGGATACCTAGTAGATAGC
CCCTAACCCTGGGATCCCTAGTCTGGTGGGAAAGGCAGGA
CTGTAGTAAACGAAATAATCAAACTCATACAGAATTGGCA
TGTAAGCAGGTTCAGTGAGTTTTATGCAATGTGGGGACAT
CATATACTAAAGGACTTGTATTTACAGTGGATCAGTGTTA
GGGATGGTTCCTAGAGGAGGAAAGTTTTGAGCAATAAGAT
GGCCGTGGCTTGGCTAGGACCGTAGCCTGTGTGTGAGCAT
CTGTGATTATGCATTCTTGATTCTTAGGGGACAGGACTTA
GGAGCCCGTGTCCCCAGAGGTCTCAGTTCAACTGGCTGGG
GGTGGTGAGGTAGGGCCTGGAGGTCCGACCTCCCAAAATA
GGAGGATAAAGACAAATCAGCTGACCACCTAGTTTTCCCC
AAGGGCTGGCTGGGTCAGGTTGCAATTTCGTTTCTGTCAG
CACATCCCAGAAGCCAGGGACTGTCAGGTGTCCCCCAAGA
TTTAGACGACTATATAATTTATCATTTAAATGAGGACTTT
GGAGAGGGTAGGTGTGTTATTAATCATTATGCTGGGCCCA
TAGGCATAAACCAGGCCTGTTCCAGATAAACCAGGACATT
TTGCCTCCCTCCCTTCTAAGATCTTTAAGGGCCTGTGTGT
GTGTGTGTAGCTGAGGGTTATGAGAAACTGAAGGATTCGC
TTCAGATATTCTCCTCAACACCCCTATTCTACTTGATTTT
TAGAGAAATGTGATTATTAAGGTAAATACAACATGTATGT
ATACAATGTGTGCTTATAAATAGTATATATGTGTATGTGT
ATATATATATTTCTAGACAGATGATAAGAGATATATACAC
ATACAATACAGAAGTCAATGAATTTTTTAAAAATTTGTTG
AAATTAGGCCAGGTGTGGGGCTCATGCCTGTAATCCCAGC
ACTTTAGGGGGCTGAGGCAGGAGGATCCCTTGAGACTGGG
AGTTTGAAACCAGCCTGGGTAACATGGTGAAACCCCATCT
CTACAAAAAAAATTTTAAAATTAGCCAAGTGTCATGGCAT
ATGCCTGCAGTCCCAGCTACTTGGGAGGCTGAGGTAGGAG
GATTGCTTGAGCCTAGGAGGTCCAGGCTGCAGTGAGCCAT
GATCACACCACTGCACTCCAGCCTGGGTGACAGAGTGAGA
CACTGTCTCAAAAAAAAAAAAAAAAAAAAATAAATAAATA
AAATTAGCCAGGACTGGCAGTGTGCGCCTGTAGTCCCAGC
TGCTTGGGAGGCTGATGCAGGAGAATTGCTTGAACCCCGG
AGGCAGAGGTTGCAATGAGCTGAGATCACTTCCACTGCAC
TCCAGCCTGGGCAACACGGTGAAACCCCGTCTCTACTAAA
ATACAAAAAAATAAATAAATAAAATTAGCCAGGACTGGCA
GTGTGCGCCTGTAGTCCCAGCTGCTTGGGAGGCTGAGGCA
GGTGAATTGCTTGAACCCAGGAGGCAGAGGTTGCAATGAG
CTGAGATCACACCACTGCACTCCAGCCTGGGTGACAGAGT
GAGACACTGTCTCAAAAAAAAAATTAAGTTAAAATGAGAG
ACCTCAAAATACAGTTGTTATAGCAAGTCTCCTGGGACTA
TGTCCCCAGCATCTCAAGGGGCACTATCATAGACGTATTC
ATGGCTGCCCAAATGTTTTCAACAACCTCTTGATATTTTG
ATAGTCTTTCAAGGATGCATTCTACCTTTCCAACGAAAAT
TAAAACAAAAGAAAACTGCCCTTATTTTTTCATTTCCTTT
GCTGCTAGGGGTGCTAGTCGCACCAATCTGAGCTAATCTT
TGTCTCCGAACAGAGTTACCTAGGGACAGGGACATGGCAG
GAAGGGGTCCTCCCTTTTTGCTGGCACCAGATCACAGCAG
GCACGGAGTGGGTTAGAAATGGCAACTTCCTGCTCCTGAC
GGAGGCAGCTGCTCCCCTGGCAGCCAGATCTGCAGTGTGG
CTCTGGGAGTCATCCTGGAAGCCCAGACTCTAGTCTGTTT
TTCAGTCCTCTTAATATCCTTACTGAATCCCCTCATGCTT
AAACCGGATGGGGAGGATTCCAGGTTTTTATATTTGCTTT
GTTTTACAAAGAAGGACCCTGATCAATTCAGAGGATGTAA
GGGCAAAGTTTGAGGAGACCCGTTACCTACAGTGTGAGGG
ATGGGGAAATTTAGCCCCAAAGGATGAAACGGCTGCATAA
AACAAAACCATCCTGTCTATCCAGTGCCCAGCCCCAGCCT
CTTTGAACATCCACTTGCTGTCTTCTGTTCTTTCCTCTTC
CTCCCTTCCCCTGCCCCATCTCTGGAGCTCCATCACATTT
CATGTCCTTGCTTCCTCATATTGTTCCTCAGAAGTGGGGA
GGTCAGGGAATGCTTCTCTCTGGAAGGTAAAATGCTGCTC
TGGAAGGTAAAATGATGTGCAGAGAGTGTGGGATTGTTGT
GCAGCTGGCTAGCGGTGGAGCTGGGATGACACATCCATTC
TTAATCTGGATCTCATTGTGTAGGGGCTTGGTGTTTCCCA
AGCTAGGGCTCCCTGGAGCCAGGAGCAGCTCAGGCATCTG
TAAACCTCATTATAATTGGTGTATAGTGAAAGGGCAGACT
GACTCAGATTTCAAGTCCCACTTCTGCTCTGAGGCTAGTG
CAGTCCTGGGCAAATCACTGGCCATCTTTGGGCTTCATTT
ACCTCATCTGTCAAATGAAGAGGTTGGTCTAGATCACAAA
TTCTTAACCTTTTGGGTGTCATTGACTTCCTTAAAAATCT
GATCTTTGGGCCAGGTTGGGGGGCTCACGCCTGTAATCCT
AGCACTTTGGGAGGCCGAGGCGGGCAGATTGCCTGAGCTC
AGGAGTTTGAGACCAGCCTGGGCAACACGGTGAAACCCCG
TCTCTACTAAAATACAAAAAAATAAATAAATAAAATTAGC
CAGGACTGGCAGTGTGCGCCTGTAGTCCCAGCTGCTTGGG
AGGCTGAGGCAGGAGAATTGCTTGAACCCAGGAGGCAGAG
GTTGCAATGAGCTGAGATCACTCCACTGCACTCCAGTCCA
GGTGACAAAGTGAGACTCTCACTAGAAAAAAAAAAAAAAT
CTGTTCTTTGGCCAGGTGTAGTGGCACACACCTGTAATCC
CAGCACTTCGGAGGGCCGAGGCAGGTGGACTGCTTGAGGT
CAGGAGTTTGAGACCAGCCTGGCCAACATGGCGAAACCCC
ATCTCTACTAAGAATATAAAAATTAGCCGGGCATGACAGT
GCATGCCTGTGATGCCAGCTACTCGGGAGGCTGAGGCAGA
AGAATCACTTGAACCCAGGAAGCGGAGGCTGTGGTGAGCT
GAGATTGTGCCACTGCACTCCAGCCTGGGCAACGAGCGAG
ACTCTTTAAAAAAAAAAAAATCTGATCTTTTTCCTTCATC
CTCAGCCCCTCCCCCTAAAAACAAACTGTTCTTTGGCCAG
GTGTAGTGGCACACACCTGTAATCCCAGCACTTCGGAGGG
CCGAGGCAGGTGGACTGCTTGAGGTCAGGAGTTTGAGTCC
AGCCTGGGCAACGAGCGAGACTCTTTAAAAAAAAAAAAAT
CTGATCTTTTTCCTTCATCCTCAGCCCCTCCCCCTAAAAA
CTGTACAGACAATATTCTCTGTAAAATTTCAAGGGGGTCA
TGGACTGTTTAAAGTCTATTATTCAGTAAGAGGATTCAAA
GCTTTTTTTTTTTTAATCAGACTCCCAAAGGGATCTATGA
CCCCCAAATTATAAGAGCCCTGCTCTAAGGTCAGCTTGAG
CAATGATTCTGGAGAGCTCTGTGAAAAAGCCTGCCTGCTG
ATCTTGGCTCTGCCCCTGGAAAGAGTGTTTCCCTTCATGG
AGCCACAGTTTTCTCACCTGTAAAATAAGGATAACAATAC
CTGTCCTGCCAACACTATAGAATTGTTGGGAGAATTACAC
CGTAATTGAGGTGAAAGTTTTTTGTAAACTGTAAAGTGTT
GTATAAGAGTGATCAGTCAGCCAGCTCCCTTTCCCCTTTC
TAAAGCCTGAGGGATTGTGGCAACATCAGGCTAGAGCTGG
CAGAGTTCCTGGTACCACACATGGGCCTGAGAACTGGACC
CTAGTAATGTTGTCTCTTACAAATGGGTGACTCTCACCCT
CCCATGGGACCTCTTTGAGCCTTCACCCTGTTCCACTCTT
CCAGGCCCATAAACAGCACTTCCACTGGAGCTCTTTGCTC
TCTGCAGCGCCCTCTTCTACTCAGCATGCTGACCGAGCCT
GCCCAGTGTCTGGAACAGTCACATGCTCGTTCATCCACTG
CTATTCCACAAGGTAGCAGAGAGCAGTCAGGGAGGTAGGA
CGGGCATGGTGAGTACAGTGTCATCTGTCCAAGCCTGTGG
TCCACTCCGTGACACTCCTAATTTCTTAGGCCACATGTCT
AAATGTGAGGTTCAGAAAACATGAACCTAGGACTCATTCG
CCTTGGGATGCAGTTAGATTGAGGGCATGCAGAGACAGGC
ACCTGCAGCTTGAGAAGGAGCCAGGATACACACTCACACA
CATACACACACAGTCGCAATCGCCCAGGAAGGGCCTGTCT
GTCACAGGCCTGGCCTGGCCTGCATGGCACCGAGGTGCTA
CATCAAAGGAGAGCGGTGGAGTCGGCGATTACTCGGGCAT
GTGGCTCAACTTCCTGCCAGTATTTTCCCTGACAAGACTT
TACTTGCCACCCACATTTTCCTCTTTGGTAACAGAGAGGA
TTAAAGGCTCCTCGATCTGCTTCTAACTAAAGCCCTCACC
ACTCCAGGAACTACTGGAGCTACTATCTGCAACTCCTCCT
CTCCCCCAGCCTGCCTGCCCCGTCCTTGACTCTGCCACTC
TAGGATAGCCCCACACAACCCTCTCTGGGCCATGGGGATG
ATGCTGGAGGGTGTAGACCAGAGCCAGCCAGCCCCAAAAT
GTTGACCCCCTGGTGCCGGGGAGTTTTCACTGAGCAGTCC
CTGGGAGTGATGGCAGCTTCCATTGCCTTTCCCAGGCCTT
CCACAGTCTTGAACTAGGGGGATGGGCTAAGGGTCCCCAA
GAAGCAAGAACATGGTGCCCAGAGGGCCCAGAGGAGAGGG
GATGTGGTTGTGAGCCAGAAGGGAGCTGCATGATTCCCTG
TACAAGGGATCACAGAGATCCAGGCCTTGACTTGTCCAAT
ATGGTTGCCACTAGCAGTACGTGGCTATTGAGCACTGAAA
TGTGTCTTGTCCTAATTGATATGTGTTGTCCTTGTAAACT
AGACACCAGATTTCAGACTTAGTACAAGACAAAAAAGAAT
GTAAAATATCTCATTCAAAATGTTTATATTGATTACATGT
TGAAATGACAATAATTTGTATATATTTGGGTTAAATAAAA
TATATTATTTAAATATTTTATAATTTAAAACTTTCTTTTT
TAAAAATTAAGGGACTGGGTGTGGTGACTCATGCCTATAA
TTCCAGCACTTTGGGAGGCTGAGGCGAGAGGATTGCTTGA
GTCCAGGAGTTCAAGACCAGCCTGGGCAACACAGTGAGAC
CTTGTCTCTATTCAAAAAAAATTTAAAAAAAAGTGCAGTG
GTACAATCATAACTCACTGCAGCCTCGACCTCCTGGGCTC
AAAAGGTCCTCCCTGCTTAGCCTCCTTGAGTAGCTGGAAC
TACAGATGTGCAACACCACACCTGGCTAATTTTTAATTTT
TAGTAGAGACAAGGTCTCCCTGTGTTGCCCAGTTTGGTCT
CGAACTCCTGGGCTCAAGTGATTCTCCAGCCTCAGCCTCC
CAAAGTGCTGGGATTATAGGTGTGAGCCACCATGCCCAGC
CTTTATTATTAAAATTAATGTCTTTTTTTAATGAATTTTT
TTTTTAATGTGACTACTAGAAAATTGAAAATGGCATTCAT
GATTGGCATTGTATTTTTATTGAGCAGTGCTGGTCTAACA
AAAGTAAAGTGTTCCCCACAGGGAGATCGGCCACGGAGAG
GGGACCAGTGAAAGAGAGCCTGCTGTGCCCACTTTGAAGT
CTTCTCTACCATCAGTCTTGTTCAGCTGGGAACAGGAGCC
TCTGAACAGCTTGCCTGACAATGAGACTGACCTGAGCTAG
AACTAAAGCTCCTGACCCCATTCTAATGCTCTGTTCTCTC
AAGACAGGGCCCCTCATTCCCTCACACCTGGGGCTGGGTT
GATGAATTTGTGGCTCATGGTGTAGGGGAGGGGAAAAGTA
CCCCCAGGACTCTGGGCATCTGTCTAGGGGACCTTCACTG
CTGGACTCACCGAAGTTTTAGGGACCAGGACGTGGTGGCA
GTACATGTTTCTTCCTGCCAGGAGCCCTTGTCACAGCCTG
CAAGCTTAGAAAAGAGAGAAGCCCCTTCCAATGTAGGGCA
TATTCTATTATTTATTAACCCCGAGGAGGCCTGCCCACGA
TGGCCTTCCAGCTGGTTAATTGGATTTCGTGACAACTTTT
TTAAAAGGAATGTTCTCAGGAGCAGTGTTGTGTCCTGCCC
CAGGGGTCCTGTGAGGTTTCCTCCATCTCCTTGAAAACTC
AGCCACTGCGGTGTAACATGGAGCTTTAATCATACATGTC
AGTGTAGCTCCAGTCCCATCAGAAGCTGTGGTGGGGCTGA
CACAGCCACTGATGCTCCAGGACGAGAAATAAGTCCCTTT
CTTACCTATGATAGATACAATATACTCTGTGCTTGATGTG
TGGGGGACTGCTAGTTAATTTGTGAGGCACTTTTGCTTCG
ATTACAGCCCCTCGTAGGTGAAAGTGTGCTGCTTATCACA
ATCAGAATGTCATAAGTTTGCATTTCCTTCTGCTGAGGAG
ACATTAATAGACATAAAGTCCTATGATAATAGCTATTAGC
ATGGCTGAGGCCCCTACTTAAGCAATCGCTTTGAGACTAG
GCAGCTAAACACTAGTATTTCGTCAATGGGCTCATTGCTC
TTCCTCCCAGGTCAGTTTTGCTATGGTTGTTTCATCCAGA
GGATGTTCAGGAGAGGACGGAAGGGGACCCCCCTGCAGAT
TCATGGCCACCCACTGTCCCATGGCCTAAGCAACAGATAA
GGAGAGGGACAAAGCCTGCTGTACAAAAAAATCTATGTAT
GCACAAAGCTGCATTTTTAAGGACAGGCAAGAATTCCTGA
TGCTATGGTAGAATTTACTGGAGAGCCCTTATAGACTGTT
AGATTCCTGCCAGAATGGGTGATTTACAGGGAGGCCTACT
AAGGATGGAGATTGGGAAACTTAAAACAAGAAGGCAAGGA
GCTAACCCCATGTTTAGTGTCTCTCTTGTGTAGAGTTCTG
ACACTAGACACTTGTAGTAAGTGTGTGCCCATAAACCACT
ATCCCATGGACCTGAGGGTAGAGCCCCTTCCTAGGATTTG
GAAGGGACCCTGGAGAGAAGGAATGGGGGTGCGTACTGAG
GTACTAGAATCCTAGGGATGAGTGCGGTGGAAGTTCAGAT
AGCCACGGAATCTATCCTTTCACTGGGTGCTCTCTTTTTC
TGGAGGACTTGCTCATACAACAACAAATTGTCACCCTAAG
CTATTCCCCCACATCAGCAAGGACAAGGATCCCAGAGCTA
TTCATACTGTGTGCTTGGCATTATGTAAAGTGACTTACAT
ACACCATCCCAATAACTTAGTTATGGGTATCTTTAGCCAC
ATTTTAATCATGAAGAAACCTGCGCTTAGAGAAGTCAAGA
CATTTACTCAAGGTCACAAAGTTATAGGAAGCCAGGATTG
TAACTAAGCTCTCTGATTCCAAAGCCCATGTTTACTTTCT
ACTTTATAATGCCTTCAAAAAAAAAAATCTCCCCCAAAAC
TATGATTCTAGTTGAAAAGTAATTCTACAGAGGGGGAATA
TCACATTTTATGTATCACAGAACAGATCTATAGTAGCCCT
GGAAGGCTTCACACAAAATATGGACCTTGAATTGGCCTTG
AGGGCAAGTTACTCTTTGTATAAGTGGGGGCATGGAGAGG
TTCTCCCAGGCTAAGGGAAAAGCAGGAGTGAAGGCTGGGA
GGTGAAAAGTTGCAGGTCAGCAGGAGAGGACATTGAGAGG
ACAGACGTGGCTGGAGCAGAAGGTTCCCCACAGGGAGCAG
AAGGTGGGGCTGGGCATGTAGCCTGGGCTGAGGTCTGGAG
GGCATTGAAAGTGAAACCTGGGAGGTAAAGTATTCCTGTT
TGCCTGGTGATTTAGGATGATCGGCTACAGAATGGATGGA
GTGGAAATGCTTGGGGACTTAGGGGGCACCCTGGGCAGGA
CTGAGGCTGTGGACTTCACCTCCGTGGACCTTAATCTCCC
CTGCTGTGAGAAGGGTGGATAAACCCTGGGTGCTCAGAAG
CCTGGGCCCCTTTGGAGCTTGGTGATGCTAAGGCACCTGA
TGGATGCCAAGCCACCTAGGTTATGGCTGCCAGGTGCAAT
GGCAGAGGTGCAATAGTAGCACCTTCTTTTTCAATGTAAA
GATACCTGGAGGGAGAGAATTGACTAATTGTGTGAGAGCA
GAGGGAGGAGTTGAGGTGACTCTGAGACTCCAGTTGGAGG
ATGTGAACAGAGTATCCCTCCCAGCAGTTGGTCGCCAGCA
CTGCCTGAGGCCACACCCAAATTTAGGAGCTCCAGTCCAC
CCCCTTGGGCACTGGCATTCTGCACGCCTGGCTTGGAGGT
AGGGTCTCCCCAGCTCCTCCCTGCCCCCTCTGCAGAAAAG
CTGAGACTTTTCTCATTTCTCCTGACTCTTGTTTCTCTAA
TTTTATGATTGTATGAAAATAAGGTTCCCAAATTGCCTTT
AATTAGCTTTAATAAGACAGCCTTTTTGCTAATTAAAACG
ATTATTAAGAAAACCATTTATTGAGAATGAACACAGTTGT
TAGAAGCTACGAGAATTCTGAACTCTTAATAATAACAACA
GCAGCCACCACCAGCCCCATCAGGCCCCAGAAACTCAAAC
TGGGTAGTGCTCAAGCTGGGGGCCCAGGGTTTCAAACTTC
TCCCTCTCTCCAGGGCACCTTGTGGGCAAATGCTGCCTGC
AAGCCTGTAGTTGCTCCTTTCCCCAGCACTGAGGTTCTCT
CTGTAGAAAATGTCCCCGGTAAGTAAGCACTGACGGGTTT
GCCTGTTAAAGCGTCTGGGGCAGCCAGAGTAAAGCTGGGC
AGGCAGTCAGGAGGCCATGAAACCTCCAGTCACTTCACCT
CCCTGGACCTTTATCTCCCCTGCTGTGAGAAGGGTGGGTG
GGCCTGGGTGGCCTCAGAAGCCCAGGACCCTCTGGAGCTT
GGTGATGCTAAGGCGCTGGTTGGAGCCCGCACTCGTGGAA
ACCCACACCTCTGGGCAGAGGGGGCGTCTGGGACTAGCAG
AGCCCAGAGCTCATTTCATCCTCCTCTCCTCCCTTTCCAG
GAGGACTGCTCAGGCAGCTGAGGCAAGAGACTCCTGTCGC
TAAGCTGTTGAGGAGACTCGGAGACTCTGGTCTCCCGTTA
GGAGCAAGCAGGCGCGGTGCAGCGAGGCGAAGCCCAGGCG
CGGGGCCCGGAACGCGGTGGTGTAGCTCCCCGGTCTCCGG
GTCCCTGGGTCCGCGGGTCTCCGACCGCGGTGCTCTCTCC
CGCCCCGGGCTGCGCAGCTGCTGACAGCTCCTGGGTGACG
GCGAAGGGCTTGTGCTGTCACATTTCCTTCCTGTAGGGAG
TGGGTGGGGAGCTGGAGCCTGGAAGGGCCCGGACGGGGAG
GGAGACTACCCAGGTGGAAGGCGGTGCAGAAGGTTGCTGG
AGAGAAGACGCCCCGGGCATTTTCCAGTGACGTCGTCTAG
GCCGTATCTACCTTCTGGGGTCAGGAGTCTTGCTACACCC
TAACCCCTCCTCCTCCAGAGTCCTCCCAGGGTTTTTCCAG
GGACCTGGTCAGCTTGAGGTCTTGGCAGCACTTGAAAAGC
AGCGGTGGTTTTTGATTTAGTTGTTTAATTTTTATTTTTA
AATATTACAATGGAAAAAACGTGGACTTTGGAGTCCCATA
GCCCTGGACTCCAATTCGGTGGGTCGAATACCTAGCTTTG
TGACCTTTTGTGACACTCGACTGAGCTTCGTTTCACGACA
GCTTTTTTTCCCACGGGGCTGCTGTAAGGCTTAGATGCAA
TAATGGAGGTGAAGTTGCCCAGTCGGTAGCCTAAGACCCA
GGGCCAGTGTCGGGGGAATGTGCAATTGACCTCAACCAGT
GAAGGCGAAGCCCAGGCGCGGGGCCCGGAACGCGGTGGTG
TAGCTCCCCGGTCTCCGGGTCCCTGGGTCCGCGGGTCTCC
GACCGCGGTGCTCTCTCCCGCCCCGGGCTGCGCAGCTGCT
GACAGCTCCTGGGTGACGGCGAAGGGCTTGTGCTGTCACA
TTTCCTTCCTGTAGGGAGTGGGTGGGGAGCTGGAGCCTGG
AAGGGCCCGGACGGGGAGGGAGACTACCCAGGTGGAAGGC
GGTGCAGAAGGTTGCTGGAGAGAAGACGCCCCGGGCATTT
TCCAGTGACGTCGTCTAGGCCGTATCTACCTTCTGGGGTC
AGGAGTCTTGCTACACCCTAACCCCTCCTCCTCCAGAGTC
CTCCCAGGGTTTTTCCAGGGACCTGGTCAGCTTGAGGTCT
TGGCAGCACTTGAAAAGCAGCGGTGGTTTTTGATTTAGTT
GTTTAATTTTTATTTTTAAATATTACAATGGAAAAAACGT
GGACTTTGGAGTCCCATAGCCCTGGACTCCAATTCGGTGG
GTCGAATACCTAGCTTTGTGACCTTTTGTGACACTCGACT
GAGCTTCGTTTCACGACAGCTTTTTTTCCCACGGGGCTGC
TGTAAGGCTTAGATGCAATAATGGAGGTGAAGTTGCCCAG
TCGGTAGCCTAAGACCCAGGGCCAGTGTCGGGGGAATGTG
CAATTGACCTCAACCAGTGAAGGCGAAGGCCCAGCCGGCC
CCGGTCTCCTTGGCGCTCGCTGGCGTCCAGGGTCGGCAGC
AGAGCTGGGGACGTTGGGGGGGGGGGGGGGGGGGGGGGGG
GGGGGGGGGGGGGGGGGGGTTGTGGGGGGGGGCTTTGGGT
GGGGGGGGGCGGGGGCCCCGCCGCTCCGAGGGTCTCAGGC
CAGGAGGCCCAAGCGCGCCACAGCCGCTGACAGCGCGGCT
CCTCCGAGCCCCGGGCGCTCGGCAGAGCCCCCGCCGGGCC
GCGCCGCGCTCGCTCCGGCTCTTTGTTATGCTAATTTCCC
TTCCCAGCTGGTGCCAGCTGCCTGCACAATGAGCGCCCGG
AGCCCTTGCCAGCCCTCGCCAGCCAGGGAGTGGGGGCGGG
GCGGGGGGGGCACCTCACACTGCGGCTGCCCTCCTCACCA
CCCCCTCGCCGTCCCAGCACAGCACAGCCTGGCCGGGTGC
TGAGCAGCCCAATAAGCAGCCTTTCCCCCGTCCTCCCCTC
CCCCATGCTTGCAGGGCCGCGCCCCCCGGGGCCTGCAGGG
CATCCTCTGATTCATTCCAGTCGCCCGGGCTGCCCGCCCT
CCAGGTGCCAGGGCTTGATGAAAAGTAAAAGGCTCCTCCG
CAGCTCGAGAGCCGAGAGGATGAAAGAGAAGCAGCCGCCT
CCCAGACCACACAGCTAATCCTCCCATAAACCTCGAGCAA
ATAAGGGGAGAGGAAGAACAGGCCGGCTACAGATGTGGAG
TGCAGCCTCCGGGGATCCCCAAATTAAAACTCGCGCAGGG
GAAGCCCTTGGACCACAACCAAATGACACTAATTGGGTTA
TGGGACCATAATCTTGGCTGGTATTTAAAAAAAAAAACAG
TTATAGTCACAGCTGCAAGAACTGTCTTCATAAAAAGAAG
GGGGAAAGTCCGCTATTTTATTACGCATAAGAATGAGAGA
GAAGAGGGTTCACGGATCTCCTGCCTGCATGGTGCAGGCA
GGCTGGTTGCTTGAAGGCGAGGACAGTCTTGTGCCAGGGG
GAGCCGCGTTGTGCCTGGCTGGCTCCGGGTGTGTGGAGCT
AATCGGCTAAAGGAAGCGGGGGCAGGAGCACTCCAGGGGG
AGGGGCAGAGGAACTGCAGTGAGAATGGGGAAGCATGGCC
TATCTAGAGGAATGTATATTACAGAAGACAATAGATTAGC
CGCCATATGCAGAAAACAATCATTTGGGACAGGAAAACTC
AGAGATGTATTCTTAAAGAAAGATCCAGAAGCAGTTTCTC
AGTTTCACTGGGAGGGAAAAAAGGCATTCTGGGGAAGGAA
AGGAAAAAGTCCGCTATTTTATTACGCATAAGAATGAGAG
AGAAGAGGGTTCACGGATCTCCTGCCTGCATGGTGCAGGC
AGGCTGGTTGCTTGAAGGCGAGGACAGTCTTGTGCCAGGG
GGAGCCGCGTTGTGCCTGGCTGGCTCCGGGTGTGTGGAGC
CAATCGGCTAAAGGAAGCGGGGGCAGGAGCACTCCAGGGG
GAGGGGCAGAGGAACTGCAGTGAGAATGGGGAAGCATGGC
CTATCTAGAGGAATGTATATTACAGAAGACAATAGATTAG
CCGCCATATGCAGAAAACAATCATTTGGGACAGGAAAACT
CAGAGATGTATTCTTAAAGAAAGATCCAGAAGCAGTTTCT
CAGTTTCACTGGGAGGGAAAAAAGGCATTCTGGGGAAGGA
AAGGAAAGGGTGACATGCAGAAAACTCAAGTGAACATCTT
CAGAAAGATCCCTGATTGTTAGAATCAGGAATCGTTAGAA
TCAGAAGAGAGGGTCAGAAGGGAACAATGTTTTAGAGGCC
CTTTGAATCCAGCCTCATCATTTGACAGATGGAAAATCAA
GATCCAGAGAAGTGAAGGGGCTTGTTCATGGTTAGACTGC
TAGTGAGTGGCAGACCTGGGCAAGAATCTGTTTCCTAACT
CCTAATCTAGTTCTCACCACTGAGTTGGTTGTAATCTTGT
GGTTAAGAAACAGCAGTCATTTGACCAGAAATCAATACAA
TAGATTGACTCTAAGCAAATAAATGAAGAGTTACAATTTC
CTTTTCTTTTTCTTCTTCTTTCTTTCTTTTTGCTTTCCTC
TTCTTTTTTTTTTTTTTTTGACAGACTCTTGCTCTTTGCT
CTGTCACCCAGGCTATAGTGCAGTGGCACAATCTCAGCTC
ACTGCAACCTCCACCTCCCGGTTTCAAGCGATCCTCCTGC
CTCAGCCTCCCAAAGTGCTGGGATTAAGGTGTGCACCATC
ATGCCTGGCCTAACAGGACATTTTTAAAAGACTGAGTTAA
GCTTTGTTGGATCTATAATAAGAATAAGTGTTAGAAATCA
ATTAATTTGTACAAATTCCATCCCAGGATTCTTCCTAGTA
TGTATTTCTTTATTCATCACTTAAAACACCCAGATGGATA
AATGGCCCCAGAATTTCTTTAAGAGTTCTTTCTGTGCAGG
GACCAATACCATCTCTAGATAGAGATGTCCCTTGTGCATT
GTCATCTTGCCTAAAACCAGCTAGGTCAAGATTGGGCTGG
TTGAGAATTCTAATTGATCATCTTAACTGGTTAAAATCCT
ACTGATTGGAAAATAAAAATATCTACTCCAGCTGCTGGTT
TTCCAAACTCTGAGAGGACAAAGGTTTAGAGATGGCCAGC
CTAGACCTCCCTGGGCAGGCTGAGGTGTCCTGGCTTCCCA
CTGCCTCTCTCAGCTGGCTCAAATGGCAACTAATGTTGCC
AATCAGGAGATCCTAGCCCAGTCAGATAGGAGGGACGCCT
CTTGCAGAGAAGTCCTGGGAACCCCATGGTACAACACTGC
ATTTGCTCTCATTATACTCTGTTGCCCATTTCTCATTCTC
AAGCCATATGGTTCAGTTTTGTTCTCATTTCAGGACCTAC
CCATCAGCAAGCCTACTACAAATGAACCTCACCTTATGGA
AAAATATATACTCTTCAAAAATAGAGAGATGGAATGTAAT
TTTGTAAATGGAATTGTATTTTGAAATTATCAGTTGGTTT
CTGAGTTTAATGGCAAAACAGAAGGGATAAGAATTTGAAA
TAGGGATAACCAACCTCTAGTTGACCTTATACATGGAAAC
TGTATCCCAGTTATTTTTATAATAGGTTATGTCCTTGGTT
ATGGTTATCCAGACAATTCTGCTTTGGCCTCCAAAATTAT
CAGGTACAGGAGCACAAGGAATAGTGTTTGGTCTAAATTA
TCTCCCCTGCCCCCCTCCAGCCATTTTTTTTTTTTTTTTT
TTTTGGAGACAGTCTCACTTCCTCATCCAGGCTGGAGTGC
AGTGGATCAATCTAGGCTCACTGCAACCTCTGCCTCCCAG
GTTCAAGCAATTCTCCTACATTGGCCTCCCGAGTAGCTGG
GATTAAAGGTGCCCCCCACCACACACGCCCGGTTAACTTT
TGTATTTTTAGTAGACACGGGGTTTCACCATGTTGACCAG
GCCGGTCTTGAACTCTTAACCTCAAGTGATCCATCCACCT
TGGCCTCCCAAAGTGCTGGGATTGCCAGCAGGCATGAGCT
GCCATGCCTGCCCACCCCCCCTTTATTTTCCTAACTTAAT
ACTGTACTTTTTCTGAGTAAAAACTAGGTTTAAGAAAATT
ATTCAATACAACAACCGAATAAACTTGAACTTTGGCAAAT
CCTGGAGATGAGTCAGAGGTTAGTGGTTTTTAATCTTTCC
ATTTGTAAGGGACACCTCTTATTCCCTTCACATAGCCAAT
GTTCTGAAAGATTCTGTCTGACAAACAAATTGTATTTATT
AAGGATAATGCCTTTGTTATCCCAGTCAGAGTTTCCTCTC
AGTTTGTGATAGCCTGGAGCTGATTTAATTCCAGCCAAAG
GTAAGGAAATCTGATGTGGGGTTAGCCTGTGCAACCACTT
TCAGAAGATTTTATGATTTGGTATTTTAAATATTTAAACA
TATCTCAAGGACACCAATGACGACTTTCATAGCTAAGGGC
CCTGGGACCCCAGGTTTCATACCATCCCCCTGTTTAACTT
CAAGCTTGCTGTACAGAACCAAAGAGGCTGAATACTTTCC
ACCAAAAGAGGATCTGGCATGGTTGGGTTCCACTTGCAGG
GCATTCAAGGACAGTAATGGAGAAGTCATGGAGGCTTGTT
TATTGCAAACCCATAATGTACACCCAGGCAATGTTGAGTC
ACTTCCCTGATATTAAAACCTTTAATCCTGACAACCTGAT
GAGGTGGATAATGTGTGCTGCTCCATTTTACAGATGAGTA
AACTGAGGCACTAGGAGGTAAAGTGGCTTGTGGGCCAAGG
CCAAGCTTGCACAGCTACCCTGGCAGAGCTGAGATTTTCA
TCCAGGCAGTCTAGCTCCAAACCTCCTACTCTTAACCCTC
TGCTATACTCCAGTCTTGTGAGAAACCCACAACCTCTGTG
CCTAAACTGAACAGGAGAGAGATTCCTTGGGCTGATGACC
ATACCTGTTCACAAACACAGTTGGGTGGGTTTATTGAAAA
GCGCAGCATCTAAGGACATGGAGAACAAGGAGAACCCCTC
CCAGCTCCAGAAAGGGCAGACAAGCCATTTCTCTCTTTCT
GCAAAAAACATTTAAAACAATCCTTTAGTCCCTGAAATGT
TTTTTTCTGTTTTCCTAAAGAGGTTTGACAAAGAAACAAA
AAATTCTGTCTTCTTTCCCTTGCAGTCTTTAGACTTTTCC
TTAAAGAGAGTGGATTCACTCTGCAGTGTCCAGGGAGCAC
TATATTTCTCAGATTTCCTTCAGTGTACTGGACCAGAGAT
CAACTCCCCAACCTTTTGCCCAAATCCCTTGCATAGCCTG
TCATTCTTCATCTTTTCCTTATTGTGCACACAGGGATGTT
GTGAGTTTTGAAGATGGTATAGATATCTGAGTGCTGTGCC
AAGTGTATTTCAGAGACATTTACTCATCTCTTGATTGAAA
GAATACCAGGGTCTTACCACATATGAGCTTAGTTCATTGC
AGTCACTTTAGAGGGTATCTGAAGAAAAAGCACTGTGTCT
AGAAGTATCAAGGATGGGTTCATGTGTGTGCTGACCAGAG
GAGGCAGTGGAGAATCACATGCCTGATGCCTGGACTCAGC
TGCTTCCATGGAAAGATCTGGATAGAGGTAATGCCTGCTG
AAGGCCAGGCTGGTCTGCACAGCACAAGACTAGGGTATGT
TAGATCCCTTTCCACCAAAGTTCTGATATTTGCCTATTGT
CTTGGAGATCTTGGCAGAAAGCAAGATCATAACTTACATC
TCTGCAAGTTCTTTTATATGTAGGTCCTCCCCACAAGATT
TTATTAGATTTTTGTATTTTTAAATCAAGAGAAGAGTCAT
AGAAATGGGGTTGAGAAATATAAGAAATTTCATGAGAAAC
AACTAATACATCCCCATACATTCTATCAGTTTCATTGTGG
TCAAAAGCAGGTGTTTCCACACTGTGAATAAGTAGTTTGC
ATTTTCAAAGTTAACAAATTGGATCAACAACAAGGAAAAG
AAACCAACCATAGACAGCCCACCAGCGGATTGTTTACCAA
AGAAGATGAAGCTCATGGCGGTGGTTTGCAAACACCACCA
GACTAGCTTGTGTAAATTCCCTTCGTTTAGTCATCGTTCT
TCAGCCTGTCACAGATACTGAAGGGAAATGCAGAAACAGG
AAATTACAGACTATTTTAAACAGCATGTTTTATTAAACTC
ACTTGCTGATGCACTTTATGGCAGGATGCGAGATTCAAGT
GTTCATAACTTACATCTTTGCAAGTGCTTTTCCTAAGTGA
GTTCTCCCAGCTCAAATATGGCAGGTACCCAAGGCTGGGA
AATAATCTCCAAGCTAGTAACTCTTTCACCCCAGGTCGTG
TAGCTATACCACATAGAATTGAGACATTTTAGCCATGTCA
AGAGAATATAGCTTGCTTAGGCTCTATAGCTGAGAAAGCA
ACAGACAGGCATCTTGTAGTAACTTAAAAGATCCTTAATG
CATTTATTTTAAACCACAAAATCAAAAATACAGCAATCTT
AAAATGAATCACTACAAACCACACATTGTCTCTTCTTTTA
TTATTTAAATACTGATATCATTCTTCTCTTCATGGGACAG
TTCTGCATCTAGTTTAAACCATCATTACTAATGCCATGCT
GAATGCCTGTATCTGAAAAGATCTAGTAAAACTGGCAGGG
ATGTGATAACCTTAACTACAAATGAAATATCTTCAAATTT
AAGGGGCCGTCAGAAAAATGGAATTTCATGACTAATTATT
TCCAAAAATGTCTCCTGCTCACCATTGGTTAGAAGGATAT
AAAAACCTAGCTGCATCACATAGGAATCCTTGTATCCTTG
TCTTATACTTGTTGCGAAGTTGATGTCTCTTAATGGTCAT
GTCTTCTACAAGTTGTCCTCTGCTCTGCTCCTGATACACA
GAAAGGAAGTCACCAAGTGGAGCTGTAATACAAGTTCATA
TCTGGTGGGGTGGGTGGCCGTGTCTTGATGGAGTTAACTG
TGAGCTCTAAAAATAAATACCTTCATTCACTTGCTTCACC
ATTTAACAAAGTAGCATGTAAAATGTTCTACATTTCTGTT
GTCTTCATAAAAGATCATGCCGAAGATGCTTTCCCCTAAT
TTTCAATTCATTGCCAGATAGTGGCATCTGCTGGTTTTGA
ATTTTTCTCTCTTCCTCCCATGTCCCCTGTCCCTGCAATC
CTGTCCCTAGGACCCCTGCAAAGTGAAGTGTAGAATAATA
GGATTTTGAGTGGAAAGATGATGATGAGACTTTTGCCCTT
TGAAAATCCCTTTGCCAGACCACCTTCTATAATCTGCCAT
TTTTAGAAAGGAAGGACCAGAGACAAAGGTTAATGATTTC
ATTAATGATATGCACCCAGATGCCTAGGGGAATAGCAATT
AAAGGCACTCTTGGGGAGCAAGGCAACTTTCTTAAATGAA
GATTTCCCCTCATTTATCTTTTAATAGTCTTGATTCTGTC
ATATCAGATTTTCCTTAAAGCAGAGCACAGCAATGAGAGA
AGGTGCGGCTTCCAGGCGCGTAGACAGCAGTGTGGGTGGA
GGATGTCTTAGCTCTTCCAAGTTGCTCGAGATAAAACTAT
AGAATCCAGTTAAGAGATTTAACTTACTATGAAGGGTGTC
CTGGCCACTCTAGGAAAATCTAATGGAATATCTCATGCAT
AAAAGACAATGCTGGGTGCATGGGAAGTGAACACAGGAAG
TCCTAGCACTCTTGCCTACTAACAAGAGAATTTTTGAAGT
TTGGATGGGTGTTTAGGAATTAGTATTTGGTGAAGAAAAT
TTTTTTGCAATGCTAGAAATATCTTGGAAACAAAAACTTG
ATGATTAAAAAGAACAGATTTTTATGCTGCTGGATTCAAA
GGCATCACTTATCCTGCAGAGAAGTGATTCTAGTGGGTTC
TACCGAACAGGTGCAGGCGCTCACAGCTTAGGTGAGTGCT
GCTGAAAATCACCAACTTTGTCATTTTACAGCTTTGGCCA
TCAAGAAAAACACTATCTAGTAATGCTGGGGCTTTTAAAA
AGCAGAAGGATAAGTCCTTTCATTCATATTTAAAACTCCG
TGAGTATTATACTCATAATAAGAATGCTACATTTGACAAA
TTAATTAGTTTTTAACTAGCTTTCCCCCTTTATCAAATAT
TAGCTCCTAAGAACATTAATACAGAATTGTATGGAATGCT
ACTAGCAATAATCTGTAGCTGTTATAACCGTTTACATATG
GGTCATCTTCACAGTTTGACATTTCATAATGCAATCAGCT
AAGATTCAGTATTTACGGCTTCACGTTGTACAATTTTTTT
CAGAGACACTCCAGAAAGGAAAATCTTTACATTCTTTCAG
ACATAACCTTATTGATCACCACATCATCTATTAACATTGG
CTTTTTAATCAATAGAAACTTAAACTTACAAACTAGGATC
ATTCTAAAACACCTGTCAGATTGGCATTTTAAAATACTCT
TTAATTTAGAAAACTCCTGTGTGGCCACTATCCACTACAG
TTTCTAGATGTTTTGAGTTTTTTAAAGGAGAGAGAATAAT
GGAACAGAGAAACATAGCCAATAGCCATTAAAATTTAAAA
AAACTTAATGAATTTTTATCTTAATAAATATATATCAAGA
AAACCTCACTTTATTACAACACATTCATATACAAGCATCT
ATTAGCTAAATTTTGAACATCAAATGTTTATCAAATACTG
AAAATAAAGGACAAAACATTACTAGACTATTTAACTATAA
CACAAGAAAATGTTTTAAAAATTGGTCCTTGTGGACAATT
GTCCAAATGATCCTACTCATACACTGTATGAATGAGACCT
ATATTTAATATTAATAGCAATAATAAAAAAAAGCTTTATC
TTGGAGAAACTGGGAGGGCTTACTTATTTCCTCCATTTGG
CATTTGGTTTCTGTGAAGTATTATTTAAACAGGCCCAAGT
CAAGTAGTAAACTTGGAAACTGGAATACAGTTTAGCAGGA
AGAGTTGGCTGGAGTGGAAGGAAGGACGGTAGGAGGGCCA
CTCTGAACACTTTTCAAATGTACAAGTTAAAGATATTATT
TGGAAAATGTAGACCAAGTACATAGTAACTATTGTAGATT
AAGTCCCATTTCTCCAAAATAACTTTCAAAAAACTAAAGT
CTTTACATTCTTTAAGATAAACCTTATTGATCACCACATC
ATTTATTAACATTGTGCTTCTTAATCAACAGCAAAGTTCA
TATATAAAAACCCACATGCTTTTATAATCTAAACGAGTGA
AATGATGCAAAACAGAGAAAAGTAGAATGCATGCCACTGG
TTCGTGAACTTCATTGGACAAGAAAACAAAACAAAACAAC
CCAAAACCCAGAAAACCCCAACCCCAGCAACATACAGTTG
CCATAGAAAAGCTCGAGCAGCCCGTGCTGCTTTCTAACAG
CTCTCTCTCTCATTTCCTCCATCCCTATTGAAAAAACGCC
GAATCCAAAAGCAATTGGGCATCAAAAATAAAGGAAGAAT
AGAGATGTCGAATCAAAAGCTGAACACAATAGTTCAAAGT
TAACAGTTTCCAAACCATATTGATCCACCCTGTGTTTTTT
TTTTTTTGTCCTGTTTGTTAAATCCCTGCTGTAACTCTGA
TTTATCCTTAATTTTCACATTGGCAAAAATTAAGATAAAG
TAAGGCACCAAAAATCGCCCTGTATAACACCTCTCTAAAA
GCCTCATCACCCATCACAGGCAAGCCAGAAACTTGCAGGG
AATACCCTCTCTGTGTAAGACCGCTGATTGCTGCCCCTAG
ACAGGTGTGTTTCATTATGTTACATCCTATTTTCATCTGT
CACACAAGACTGTTAGGTACAAATACTTAACAGCACCATT
AAGCCATTTCATCTTGCTCCCTGTCTTCAGTCTTTTATTT
AAAAAAAATATTGTATCATATAGAAGAAGCAGGTATATTT
GCTGGTTATATTGATTTGCTTACCAAATAACTCCCTAATT
AATTGGCAAACATGTAGAAATTTCTTAGCTAGTGACAGGC
TCCTTGGGGGGCAATGGAAATATTGCAAGGGCACACTGTC
CCCCAATTTAATCTACTGATCTTTTCTGTAAGAAAACTAT
GATATACTTTTAAGCATTAAGTCAATCGTTTCCTTGGTAA
AAATCACCACGTTTATAAGAAGCTCGGTGATGCCTACTAT
ACAGATGTTTTATGCAATCTGCTCTCCAGGCATTAAAACG
ACATGGCATGTTCATGGCATAATTTTATCTGTTGTACAAA
ACTACAAAATCCATTCAAAATAAAATTTATGAGAGCTAAC
TGATCATGCTGTGCATGCTTCAAAGTTCGGTGAGAAGATG
GCTCATATTTTACTTCCTTTGCTGCAGCACAGTTTGTTAC
TTGGTGGTGAAGCCTCCTTTTTCCGTAAGGACTTTTTCCA
AGATTCATTTACATTGTTTCTTTCATTATATCCGGTCTCA
AAATAATCATAAAATTGGCCTTTGCACTCAAAAGCAAGGT
CATTTCCCACAGGTTCATGGCTGAGGGGGCCACCATCTCT
GTTGGTGTCATTATTTGCTTTCTCAACATTTAATTTGGCC
TTTTCCTGAACACCAAGTGATCTGACATTAGTGACAAAGA
TTTCATTGGCAGGTATCTGGCCATCACTCTTGTAAATAGG
TGCACTACCTACATCAAAATCCACGTGGTGGGAACAACTC
GGTAAAGGCAAAGGGGGAGAGGAAGAGGAGGATGAGGAAG
AAGAGGCGGAGGGAGAGGAGGCAGCAGTGGAGGCACTTCC
AACATTAGCATTGACAGAAAGGGGTAAATTTAGGTAGTGG
CCACCACATTCTTGGTAAAAGCAGCAGGCATGAAACTTTT
CACATTCCTCTTTGGCCATCCGTGGTCGTTTTCGGTAAGG
GCAGTCTTGAGCCATAAACCACTCTTGGGCGGAGGTGCCA
TTGAAAGAGCAGGCAGGGAAGCACCAGTTATTCTGCATGA
TAATTTCTCCATGGATCCTTTTCATCAAATTGTTTATAAG
GACAGATCTTCGGAGGTACACTTCAGGATCATCGATAAAC
TTTAGCTTTTCTAAGGACATATAAAGGATGTGGGCTCGTT
CCTCAAAAATTGAGATGGTCTACAAACCAAAAAAAAAAAA
AGGAAAAAAAACAAAAAAAGGAAGAGAGAAAGCTTAGAAA
ATGGACTATATGAAAACATCATCACAGCATACTTCTTTCT
TGGCGCTGTCTGGGTCTGGGCATGTTGTGGTCTTGTTCCC
CAGGGTTCATTTAGAGAGGCTGTCCCCCATTCTGCTGATA
TTCCCTTTCCTCACTTGGCTGGAGCACCCACCCACTTCCT
GACTCACTGGTGTGGTCAAGCACTAGGGAATCGAGCCACA
GTGCAGACCTCAGGAGGGACAGTTCAGGTGGTTTGATCTA
TTATGGCCCAGTAAGGAAGATGCTGAAACACAAAACTAAT
CTAAGCTATTAGAAGTCAGGAGAGGAGGTACTTTCAGAGT
TGGGGTGAGCGGGGCGAGGGGTAGTGTTAGAAGCAGGCAG
AAGGAAGATTCTGGTTGCTGGTTATGTTTTGGTTCTTGAC
CTGGATGTTAGTTACATGGGTATGCTGACCTCATTAAATT
CATCAAGCTGTACTGTGATACTTGTACTTTTTTATGTGTG
TCTATACAAATACACACACACAGACACATAACTCATATAT
TGTACATCAATACATGTTTTTAAAATGATGCCAAAATGCA
AGTCATAATGAATATACTTCAAACCCTGGTCTAGCCAACA
AGGAGCATGAGATTTGGCTGTTAATGCTGTCCTTCTTTTA
ATCCTTTGGGTTTCATATTTCCAATTATCCTTGCTTGATA
AGAGGACACACTAATGAATGAGGCTCAGACCCTGACAGAA
TCTGTCAGTTGAAGGACCAAAGTAGGCTTCCTTGTGGAGC
TGAGTGGGAGACGAGATGCCGAGAGGAAATGAGGGGCTCA
CTCCTGAGCTGTGTGGCACTGTCACTATGTGATGGTTGGT
GCAAATCCAGTAGCAACTGGGAAACTGCTACAACCACAAC
ACAGAAACTAAAAAGGAAATAAACTGCTTGTGTCCTGGGG
ACCAGTTATTCCAGGTCATCAAAAAAGCAAACTGGCAGCA
TAACCTGAGGAGCTGTGAACTAAACCAGCCCATACTGACC
AAAGGCAGGGACTACACATGCAGGGAAAAGCCCAGTGCCT
ACCAATGCATTCTGCTTTGGTGAGCAAGGTAAAAGCAACA
TCCTTTCATGAGCAAGGTAAAAGCAACATCTAAAGGATGA
GGTGGCAGACGGGGAAGGCAAGAGGAGACAGAGAGGAAGA
TGAATTGAAAATCCTCTCTGCATTTCAGACAACTACGGTC
TGTGGTTATACCTGCCTCGATTAAATCAGCAGATAGTTAT
TGAAGGAAGGTAACTCTAAAGAAAAATGAACTGATATTTC
AAAAGCTTAGATGCCCAGATTCATAATTCTATGCAATTTC
CCCATCTTGTTATTTTTTTAACTATACCTACAAAAAAAGT
TAGCTTTGGTCTTTTCTTGGAAATGAAGTCTACGTTTCAA
CAAACTTATATGTAACCGACGTCCAGTGAAGTGCATATTT
CTACTTGTATACACACATTCAAGGATGATGAGTCTACCCA
TAAGAGGTCAGGAAAAGCCCTGTGTAACCACCCCCATGTG
GACACACACGGAAGTACCATTGGCTGCAGGAGCCAGAACT
CAGACTGGGGAGAACACGATAGGAAAGAACAAGTGCATTT
CCCCACACACAAAAGTGCGGAAGAACCATAACCCGAAACA
CAGTCTGAGAAATATTAAATCATACGTTAAAAAAAATTCC
TTGGATTACATAATTTTGACATTTCTGGGTAGAAGAGCTC
TTGCCAGCTTTTTCTTCAAGTACTTGTGAAAAATAACACA
GGACCCAAAAAAGTGACAACAATTAATGAGGCTCCACTGA
GAAGTGGCTCATTTTCATTGCTTGGGTGAAACAATTTAAT
TCCTGGAAGTGGATCAAGCAACTGTTACTAAGGATCTTAA
ACTCTTAATAAAAATAATGACTATTAAAAAAACATACTTT
ATGGCTACAGCTGCTGAGTGGTGGGTGAAAATCCTCTTCT
TCCACATACTTCCTCTTAAAGTATGTGATCTTGGATGTTG
TTATAGGATTTGAAATTCCCCTGTAATGTGATCCTGTGGT
AATAAATCAGATATGACAAATGACATGCGGTTTGCCAGAG
GTTCTCCAAACAAAATACTTTCGTTTCCTTTCCTTCTAGA
GGATAACTTGGCTACATATTTGTCTGTACATGTGGTGATT
AAAAATAAACATTTGTCTTAATAGTTGCTATCATATGGAA
TCCTGTGACCCAGGCTAGGAAAAGATTTCTAGGCAATTAT
AGAGGAAAATCACATATTTTAGCATTTAATAAACATGCAG
AATCTTAATTCTATGCAAAAGGAAACTGCAACATTCATAA
AGGGGAGGAGTGTAATTTCTCTAAAATGTATTAGTATTTA
TTTAAATTGTTTAATTAAATTCATGACAACATAGCACACT
GTTCAAATGTATACATTTTTAACTGTAACCACTGATAACC
AAACAACTTTAAAATATTATTGGCTTTAGGTTAGTGAACA
AGTGGTTATCTGCACATTGGGATTATAACATCCCTTTTTT
TTTTAAATACAAAATCAAATTTTTAAAATTTGAATTAAAA
TTTTGGGTAACTAATGTTCTTTTCACTCTCCAAAATGTAG
TATGCCAACCATGAAGACCACAGTTTTTAATCTTTTTTAG
CAAAACAGACTTCATTGAGTACTTGTTTTATATTTTAGTT
TCTTTTAAAAATAGCTAATATTGCACAAAAATCCAAAGGA
ACTTAAACTATAAGAAGAATCAGGAAGAACATACTTCTAT
TTTCTTGGCTTTAAATTTTTTTCCTACAATCCTAAAATCA
ATTATGTGCTTTACCCATTTATGCCATAGGTTGCAAATTT
TTTTGTGTTTGAAAAGTCAGACCTTGGTGATGACCTTGAG
CAATAGGATATAAATAACTTCCACAAGCTTTGCGTTCCAA
TAATGGAACACTGGGCATAAATGGGTTAATAAAGAAAAGA
GGCTCATAGCTGCTGGCCCAAAGTGCAGATTCCTTTATAT
CTCATGGGATAAAGGTGTCATTGTTGAGCCCACCAGAGCT
TTCATAGTTGTGAGAGAACTATACAGTTCCACAGGGTAGA
AAACCAAAACCCAAACTCAGAGTTTCAATATCTGGTTTGG
CCCTCTTAAAAATACAGACACATGACTTATATTCAAAAAG
CAGCATGGGTAGACACAGGTTTGAATGCAATTTAAATATC
ACCTCTGGTCCTCTCTCTGGAGCTCTGGACTCACTTATGA
GAGGCACACAGGCAGCCCGGGAATTCCCTGGAGCTTTAGC
TCTCCTGGCTCAGAGGGGCACCCCAGACACCACCTCCTGT
CCACCAGGCTGGCTGCAAAGGGCAGCGAGGGGTGGGGGGG
TGGGCGCGGGTCAAGGGCAATACCTGCCAGAGGGGGACCA
GCTCCCCGGTCTCCCTGCAAAGGAGCCTGTGCTGGCCCTG
GGGGGCTTGGGCCTCCGTAGCTGTCAGCCTCCCATAGTGT
TTGGTACCCAGCAATTTCAGCAGCTCCTTCCGAGACAATG
GGCTCGCAGAATCTATTCATGGACAGAACCAGAGTCATCT
CTGACAGCCTCAGATCTGAAAAGAAAAAAAAAAAAAAAAC
AAGAATGAAGAAAACAGCCCTAATCAAGAGCAAGCCAAGG
GACGGCCTTGGCATCTTCATTTCTTTGCTTTGGGAAACTT
TTATTTCTCGGCCCTCCCCTTCACCCTGAAACATTTTATT
ATTTTTTCAAAGAAAACCTCAGCAAACCCTCTAGCTGCTA
TTAGCTCAGCCTCTGTGTTCAGCAATCTGCATTTCATGGG
CGGATCTTTAAAACCCCATTTCTTATTGTTCTCAGATTCC
CCTCAGCCCTCTTCTAGACAGCTGCTTTGCCTCCTAAACA
CATTTTCCTCCGGACCTTCCAAAGAAAATGTACTGCTAAG
AAGCCAAAACCCTTGCGCTTCCTTTCTATTAATAAGGCAA
AATCAATTTTCTAGTCAATCCCCCGGGAGTCTCCTTTGAT
GAAATCCACTAATCAATCAAAAGAAAAGGGCAGGGGAAGC
AGAAATATCCACCGTAATTCCAACTGATGCTCTGAGGTTC
GGTCTGTTCCGCTGCCCCCTGCACCCTCCTCCTCTCGTTT
CCGCAGGCCAGTTCCTCTACAACATGCTGGGGCTCCCTCC
ACTTTCTTCTCCCAAAGCAAAGCAGACAGAGAGACACTTG
GTAGTTGTTTCCACCAGCCCTGATCGGCCTGAACTGGATC
TGCCTCCAGTCAAAACACTGCGAGATGAAGACAGAAAATT
GGCTCCAGTTTCAAGCCGTGAGTTGCAGTCCCACAGGAGC
CAAGCACAACATCAACGGAGCAGGCAGAATATTAAACAGG
AGCCAGGCTCTGGGGCCAGAGGCAGCCAACAACTCTTTAC
ACTGCAAAGCCCAGACACAGAGCAGGAACTTTCCAAGAGG
CAACACATCACTGCCCTTCTCTCCAGTTCACGCCCTTCTC
CCTTGGGCCTGCAGGGAGACGGGAGCCTCTCTGCTCTGAG
GCTTCCTGGGCCCCTCCATAGCTCAGGCAGTGGGGCCGCT
TTCATGGGAGCTCTGTGTCTTCACTGGCCCTTTGCAGGTC
TCAAGGTAGGGTCAAGAGTAAGTTCAAGGGAGAGGAGAGT
CTGATATGAAGGTAAAAGACCTAGCAGCCATAGACCAGTG
GTGACAGTAACGCAACCTCAGTGCCTCCTTAACTGCCAAT
CCCTTTAGGAGACCCAAGCCCCCACTATCTCACTCTGTGG
CTTCAAGAACTGTCACACAAGTGATGTCAGGCTTTCTGAA
GATTGATTGTCTTTCAAATATAAACTAAGGGCCCAGTTCT
TGCTTTCTTTTCCAAATTATACAGCTTGTAATGTTTCTGG
GAAAGAGTGAATCTACCATAGTCTCGTGGGAGACTATTAT
TACCTACATGCTATAACAAGGGTCCACTTCCAAGGAAAAG
GAGGAAAAACACCAGGGTAAGGCGAAGTAGCATCATTAAA
GTGACAATGTCCTTCTGGCTAAAAGAGCAGCTCTTGGCAG
CAGTGACTCTACCTTTCACCCAGTCTTCTCTCTGAGGTCT
CAAATTCTGTCCCAACCACACTGAATAATGAAGCAAGACC
TTTTGACAGACAGGGAAGGTGTACAGGTCAGTGGAGAGAA
TTAGGACTCAGCTGGTTTGGGCTGCTAAAACACCTCCCCG
TTCTCTTTTAAGATGCTTTCCAAAGAGACATCAGTAAGGA
CGTATTAGTAAACCTTAAGACAAGTGGGCAAAAGAAAGGT
TCGATTAAATCTTTATAAAGAAACGATGGGACATGTCATT
TATTTTTCTCTTTGAGTCATCAACAAAGAAATTTAGCCTA
CATTGATTTAACAAATTAAGCCCTTCTGTCTATCACTTCT
CAAACTCCTCATCCAAGTAGGGTATCAAACTTCATGATGA
TTTATTCCCTGGAAGACTCTCATGAAATGGTCCAGTTTCT
TAACCTATTCTAAGAGACAATCATATCAGGAAATACTATT
GCCAAGAGCACATGAATCACAGCTTTTCAACAGTCAGCAG
CCCTTTCTTATTGAGAGAATCAACATTTTCTAGTTTGAAG
TTTACACTCATTTTTGTGTTAGATCATGGAAATAAGATCC
AAGCCTTTTGCCTATGCAGACTTTTATTTCATGTAAACAA
AAGCAGGTTGACAAACTCACGCCCCTTAAGAAAGAAAAAC
ATTTGCAGGCCCCTGGCAGCAATTACTTTTGTTTAACAGG
ACATTATATGGGCCCTGTGCTGTTTTATGTTTGTCAGAGT
TTGTTTATATTTTAATAACTTTTTGGTAGTAGCTTTTTTG
GTTGTGAGGGATTTCAGTGTTTCTATTTGTTAGTATTATT
TCCAGCATATGAGATCCTATTATGCACGTGAACTTGAAAC
ATGGCATAACAGTATTTATCTTGGCTATTATTTTGTTCAC
AATATCTAATTTAGTAAGTTTTTTCTTTTTTAAATTGAGA
ACTGTTACACACAAAACCCTAAACTAGAGAGGCTGAGTTC
TGCAAGTGATTTATGTAAATCTGAATAAAACATGAATGAG
CTGGGATTATTTGGGAGCGGGGAGGAGATTTTGCAATTGA
GTCTTCCTAGTCTATTTAAAACTTACACTGGATGTTAACA
AATTAAGAAGGCAAGTTGAATGTTCATGAAAAATTGGACA
GGGCAGCGTTAAGCACAAATGCTTAACATGAATCTTTCTT
CATACTATATGTAGAGATCTAAACTGTCATAATTCTCTGT
CTGACGAGATTTATAATTCTGCTACTGACGTCAGCAGTTG
AAGTCCACAAATTTATGTTCTATTAACATTAAATAAAGAA
AAGGATATAAATTATGGCAAAATTTATTTTCTAAGATCAG
AGGTGATGGATTCAACAGCAGGGTGTTCGAGTGTGTTTTG
TCTATGCAAGGCTTTAAAAGATTAAAAAAAAAAAGCCCTA
ACCCTTCGTCCTCAGGCTCCTGAATGTCTGTTTTGACACC
CAGGTGGATGTAGTGGAATGACACGTCCAGCATCCCCAGA
AGGCTGAGGGCTAGAATGCCAAGCTTTTCCAGCAAATGTT
CGTAGTAAAGTTACCAGAATTTCTATACAATTTGTTTTTT
TCCAGATGAGTTGGGCTTGTTCTTTCCTCGAAGCAATTAT
GATGCTAATAGGAGTGGCTGGCACACAAAACAGGGTAGCT
ATGAATTCAGCGGCACCTTGAATCTAACAAGGGGCTCCAG
GTCATTCTTTGCTCACCTCTTCTTCCATCTGTCATTGAAA
ATTGGAGAGCATTTGATTAAGATCATTATAGCAGTTAGCA
GTCTGATTCCAGCACTGGAAAGCAGGGAAGTAAAGGGCTA
TTTCCACCCCCGATAGATGCTGCCAATCTTAAATGGCATC
AAGCCCCTGACCTCCACATTGTCCCAAAATGATCTCAATA
GCTTGTCCGGCTCCTGGTGGTGGTAGTGGAAGGGACTGGA
TGGGCGGAACAAAATCCTTCAACCCTTCTAAACAAACAGC
TGTCGCTTTTCTGCCGTTCCTGCAGTACACCTGTCTGCCC
TGGGAAGTACATTTCTCAGCTGCAGCCCCGCGAGGCCAAG
AGCTTGAAGCTGGGTTCTGTGGTTGGGGCTGCAGGTGCTG
GGCCTAAAGAGCACGAAGGGGTGCTCCGATGTCCGAGCCC
TGGTGCCCAAGGTGTGTGTGTGTGTGGCGGTTGCGGGGGT
GGGGTCCGAGGTTTGGAGGGCCGACCTCTTGAAGGCGGGC
GGCTGCCACCAACCACATCCTGGCTCCCGCACAGACACAC
CCCCGGGGTGTCGGTGCCGCAGCCCTCAGCCCCTCCCGGG
GTAGCCAGCAGCGCTCGGTCGGCCGCTGGCCGCAGGAGAA
AGTAAACAACACCCCAAGTGTCCGGGAACAAAGGCAAGTT
GTCTTTCTACGGTGCCAGAGCCGTGTGCCTCTTCTGAAGA
ATAAGAGCTATTATTATTCTTTATGTCTTATCCTTTTTTT
TTTTTTTTTAAACCAAGTTTCCTTCTAAGGGAAATAAACA
CCAAAGGTAGGATTCCAAGGAAATGACTCACAGCGGCTGG
CAGGGCTCTGGCGGGGCTGGCCCGGGCCCCCACGCTCCAG
CCCGCAGCAGATGTCGGCCCGGCCCTCCCTCCCTCCCTTG
CCGGCCAAACCCGCTGGAAGCCCGAGGTTGCGGGAGCGCC
CTGCGCCCGTGGGACCTGGCGGCGAGGACGCCTATTCCCT
GCTTCTGCGACCACAGCTGGGCACTCGGAAAGTTGCTAGG
GCCGAAGAGGCGGGAGGGGAGGAAGGGAAGAGAGAGGCGG
AGGCGTGGACCAGGCGGGCAGCAGCCTCAGCCCGCCGGGG
AGGTGAGCTGAGGACAGAGGAGCCGCCGCCGCCCGCAGCG
CGGCTCTGCTGCCTGGGAGGAGGGTGCGGGGGTGGAGGTG
GCGGGGGACAGAAGGTGTCAGCTACTGCATCAATTCCTTT
TTCTTGCAAACGCGCGCTCCTGACATCCACAATCCCTCTC
TCCCCACCTGCCAAGCGCCGCGGCATTCGGACCTGGGGGC
ACCCCTCCTACTTACCCCCGTCCCCTACGATGAGGGACTA
AGCGGCCACCGAGGACCACGAGGTCTCACCAGAGCTTCTG
ACCCCACCCGCCCCTGGAGTTGTCTCGGTGCGCGCGGGTG
GCAGCCCAAGCAGCCCTAGAGGAGGCGGCAGTTCCCGCCC
TGGTGAAGGCGCCGCGGCGCACGCTAGTCCAGGGAAAAGC
CCGCGCCGCCTCCGCGCCCAGCTGCGCCTTGGCCCCCACG
CCGCCCCGACCCCGCTCCGGCCGCTGGCCGCAGGAGAAAG
TAAACAACACCCCAAGTGTCCGGGAACAAAGGCAAGTTGT
CTTTCTACGGTGCCAGAGCCGTGTGCCTCTTCTGAAGAAT
AAGAGCTATTATTATTCTTTATGTCTTATCCTTTTTTTTT
TTTTAAACCAAGTTTCCTTCTAAGGGAAATAAACACCAAA
GGTAGGATTCCAAGGAAATGACTCACAGCGGCTGGCAGGG
CTCTGGCGGGGCTGGCCCGGGCCCCCACGCTCCAGCCCGC
AGCAGATGTCGGCCCGGCCCTCCCGCCCCCGCGGCCCGCG
CCCAGCCCGGCTCTTACCGCGGGGTCAGCGGGGAGGCGGC
GGCCGCAGCGCTTGAGCTGCTGCTGGTCCGCTCTGGGCTC
GGCGCCAGCCTGGCCGCCGGTGCACACTCGCGGGTCCCGG
CCCGGCCGCCCGCTCGGCGGTGACTGCGGGTGCGCGGCGG
GCGAGGGTCCCGGCAGGTCCCGCCGCCGCGACTGGGGCGC
TGCGCCGCCGTCGCTGCAGACGGTTATGGTAATGAGCGGC
TCTGTCTAGCGAGGAGCGTGTGAAACCCGTCAATCCTGTT
TGCCATTTCCCCGTGGATTTCCGAGGAGAGGTTCTGCAGG
ATGCCCCCAGGGTGAGAGAGGGAACATGACAAGCGCGCCC
GCTCTCCCTCCCTCCCTCTGCTCCCGCCGCCGCCGCCGCT
CCTCAGGCTGCACACGGGGCGCCTTTCCCGCACCCCCACC
CCAGCCCGCCCCCTGCCTCCTTCCCTCCTTCCCGCCCTCC
CTCCTCCTTCTCCTCCCCTCCCCTCCCGGTGCCCGGGGAC
ACGCGGGCCCAGCTCCAGCCCGCAGCCCAGACCCCACGCG
CTCTCGGGCTCCCGCCCTAGCCCTGGGGGCTTGGCTCCAG
CCGAATAATGTATTCACTCTGCAACCTTCCGAGATATCTT
GTCTTTTTAAATTTGGTTTAGTTTTGTTGTTGTTGTGTGT
GCGTGTGATTAAAAAAAAAATCTGTGCCTTTCCCACCCTT
TGCAAAAGACTTTCTTCTCCTTTGCCACAGCAAACGGAGA
TGAGAAACAGATGTCTTTGCAGGACCAAACAGTTATTCTC
CCTCGCCGCCCGCCCCCGCGCGTTTCCCTCCTGAGCTGCG
TACTTATAAAAAAAAAAAAAAAAAAAAAAAAAAAAAAAAA
AAAAAAAAAAAGGGCAACCTTGGTCCTGCTGCAACTTGAA
TTGGCAACTCTTTCTGGGTGGGGAGCCTCCAGGGAAAACC
TCCAGGAAATAAAAAGTAATACAAGAGATTGTCCTTGCTC
AAGAGAATGTAATTTAAGCCTTGGAATCAGAATATGTTGC
AAATAGTAATTTTCTCCTACAGTGGCCTCAGAGTTTAGTT
TTTAAAAACATTAATTCATAACTTCTGTCTAGGGACCCCT
CCATAGTCGAGATGGGTCATTTCAGGTGTAATGAAGGCAG
AGGCTTGGAAGGCATAGACCTAACAAAATCGGGAGAAGGC
ACCTGCACAAAAGTGTTACAAAGACTATAATGTTTGTTTA
CTGCCACTATGCCAGATGTGCTAAATATAACACTTCTTTA
AAACAGTGATCCTCCGACTGTGAAAAACCAAACCTCTGGC
TGCCTGGCTCCCTAGGAATCAAGAAGACGCACAGACTGAA
AATCAAGGGAAGAAGGAACAAGATCAAGGATGAGGATTAG
CATCTGCAAATTGAACTCTATCTAATTTGCATGTTTATTT
CTTAGAATTGTAATTAAATTTGTGTAATAAATGTTTTCCA
TTTCATTTGTACACTTAAAACTTGGGTGACTGACATGCAG
TTAAGTGAATTTCCTTTTTTTAAAAGCAAATGTAGATTAT
TCAATAAAGCAGCAAACCAATATTAAACATAATTAGAACT
AATCTGTTTTGAAGGTGTTTTTGTTGAACTTTGTACATTA
AAGACTCTCAGAGGTTTTAAGGGTATTAGGAAGCTGAGAG
ATGGCAATTATGCTTAAAACAGATGAACCCAACAGCCTAC
CAAGAGCATTATTTCATTTTTTCCACAAGACGTTCCAGGG
TTGCATGCCTAAAATTGGGAATTGGGCATCCATCTTAGCT
TTATTCTGAACCATATTAAATTGCATTGGCTCATGCATGA
TGTAGGCCATTATGATGATAATTTAAGAATTGTAAAGATG
CCATTTTGTGCAGTCAAGGGAAGTTGCATGTCCAGGTTAA
GAGTAGAGTATAATTTTCATCTGGGTGGGAGAGGAGGGTT
AGGAAAGGCACAAGGGCGTTTAAAGCAGTGCAAGTACGTA
GAAATCCAAATTTCCAAATATCTAAAACTGGTTATTGTCA
AACTCAAAGAACTAAATGTGAGGGCTTGGAGGCACAGCTT
ATTATGGTTTTTATCTCCCTATATTAAAAGTTTTATAGCA
TTTAAAGGACTATGGGGAAATCCCCATGTACACTTGGCTG
TGTCAAAATACATAAAACCAAAAGAAGCAAATTAAGCATA
AAATTGAGAAATAACATGAGACTAAGTTATCAGCATGGGT
GCACTGGTATCTTTGGAGCTTTGGCTCTAAGAAATGAGGC
TTCTGGGAAACTGGCATTGCCCTTGGGTGGAGAAGACTCT
TGGCTTTAATGTTACAACAAAATGATATCACAAGTATCAA
ATCATTGTACTTCACAGCATCCTTGCAGTTCTGAGTATGA
ACTAGACCCTGTCCTCATCAGATACATTAGGTTAGCATGT
TTTACTGACAGCTTTCCCTGCCCTACCTTTAATCCCAAGC
TTAATGTTTTTTGAGATTCAATACCCAACTGTTGACAACA
TGAACCTGTGTCTACAAGTACAAGAGGCAGACAAATGTCT
ATGGAATGAGAAACCTCATTACAAATTTAAGGTGAGTATG
TGGTAGCTATGGCATGAAAAAAGAACTAACTATAAATCAA
TAATGAAAAATTTGGAATGAGTAAATGTTATTTATAATGA
GGTACAATATTTAATTGAGAACTATGATGTCATCATTTTG
GGGTGTGTGTGTGTGTGTGAAGTTCCAAATAGAAGTTTGA
TTATAAAACTTATAATACTTTGAGCTGCAAATCTGCTGAA
GGCAGTGGTTGTTTTCTTTTGTTTAACAAAGAGACTTTCA
GACTTAAAATTGCTGAAACCGATTTCACAAAACCTTTTTG
TCATTTGTCTGATAGGGAGATTTCACAAGTAAAATTTGAC
TTATTCGGATTGCTGGGGACACAATACCCATTTGGATTAA
TTGAAAGTTAAAATTACTGGCTTAAAAAAATAGTCCATTT
TTGGCCGGGCGCTGAGGCTCACGCCTATAATCCCAGCACT
TTGGGTGGCCAAGGCGGGTGGATCTCCTGAGGTCAGGAGT
TTGAGACCAGCCTGACCAACACGGTGAAACCCCGCCTCTA
CTAAAAATACAAAAAATTAGCTGAGCATGGTGGCAGGCGC
CTGTAATCCTAGCTACTCAGGAGGCTGAGGCAGGAGAATA
GCTTGAACCCAGGAGGCAGAGGTTGCAGTGAGCCAAGATC
GCACCACTGCACTCCAGCCTGGTTGCAACAGAGCAAGAAT
CCATCAAAAAAACAAACAACAACAACAACAAAAACCATTT
TTTTTATGGCAAAAAGAAGCATCTGCACCCAATTCCTCTT
CTATTCTCAAACCTTTTCCACTGAGGCTTTCTTATCTGAT
CACTCCATTGAAACTGTTCTGGTCAATGTCACCAGTGACC
TCCACATTGTTAAATCCAAAGGCTGTTTTGCATCTAACTT
GACCCTTAAGCAGCATTTGACCCAGCTGCCCACTCCCTCC
TCCTTCAAACGCCTTTATCTTGGCTCCTGGGACAACACAT
CCACCTGGTTTGCCTCCTGCCTCACTGGTTGTTCCTTCTC
AGTCTCCTTTGCTGGTTACCTCTCTTATCTAGGACCTCTG
GATGCTGGGTTTCCTCAAGCTCAGTCCTTGCACCTTGTCT
CTTCTCTACAGCCACTCTCTTGCGGATCTCATCTAGTCTC
TTGCCTTCAAAACTCTCTATATTCTGATGACTCCCAAATT
CATATCTGTAGCCCAGACTCTCTCCTGACTTCCAGACTCC
GTGTAGATGCCTAATGGGTATCACAAGCTTTACAGACCCA
AAACTCAACCCCTATTATCTCTGCTTTCTCAACCTATGCC
ATCTTTAATAGTCTCCATCAATAAACAACAGTATTTTTCT
ACTTGCTCTGACAAAAATCCTTAGAGTCATCATTGATTTT
TTTTCCTTCATCTCCTTTATCTAATACATCAGAAAGTCCT
TGAGAGGCTACCTTTAAATTTTTTCTTCACTCGGCCAGGC
ACGGTGGCTCATGCCTGTAATCCCAGCACTTTGGGAGACC
AATGGGGGTGAATCACGAGGTCAGGAGATTGAGACCATCC
TGGCTAACACGGTGAAACCCCCTCTCTACTAAAAGTACAA
AAAGAAAAGTAGTCAGGTGTGGTGGCACGCGCCTGTTGTC
CCAGCTACTTGGGAGGCTGAGTCAGGAGAATCCCTTGAAC
CTGGGAGGCGGAGGTTGCAGTGAGCCAAGATCGCGCCACT
GCACTCCAGGCTGGGTGACAGAGCGAGACTCCACCTCAAA
AAAAAAAAAAAAAAAAAAAAATTTCTTGACTCTGATCACT
TCTCATTATCTCTACCACCACCTTTCTGGTCCACGCTTTC
ATCATGATCTTCTGCCTAGGATATGACAATGACCTCCTAA
CTGGTCTCCCTGCTTACATCTTTGGCCCTCTTTCTAGTTC
AATCTCAGGTCAACAGCAATGGTGTCCATTTTTGCCAAGG
CTCTTCCTAGAGCTCCCCATTTCAAAGTAAAAGCCATGTT
CTTGTAATAGCCTACAAAGACTAGAAGTCTCTCTTTATTT
CTCTGATCTCACTCTGCCTCCAACAACTCCAGCCACTCTG
GCCTCCTTTCTGTTCCTCTAACAGCCAGCCTTGCTCTCCT
TGGGACATTTGCACTGGCTATTCCCTCTTCCTTTGGTGCT
CTTTCCTCAGATAGCTGCACAGATACATGTTCACCTCTTC
CACATCCCAGCTCAAGTATCATCTTCTTAATAAGCCCTGA
CCACTATGCTTGAAATTCTAACACTTTACCTTTGTAGCCT
GCTTGATTTTCATCCAGAGGATAAAATAAAGATCACCTTC
TAATCTGTTATGCATGTGTTCAATTTATCACTTCTCTTCT
TCCACTACAAAGTAATGTCCATAAGGGGAGGGATTTTTGT
CTTTTTTGTTAGCCCCCATATCTTCAGCACCTAGCACAGT
GCAAGTACTTGGCATACTGAAAGCCCTCAATAAATATATA
ATGATCGATTGAACAACTGACTGACAGTTTCACATATATA
CAGAACCCAAACAAGGCTAAAATCGTGCTAGTCTAATCTA
GTGTATGTAGAATGGTTAAACAGGCAGTTAGTTTTATTAC
CTCATTTGCCTCCCAGAATCCTCTGGCCTACAGTTGCCAT
CTGCCCTGCAGCTTTCCAGGACCTGAAGATACTACCAAGT
TTCCCCAGACCCAGTGGTTTCATGCTGCCCTCCCTGCCTG
AGAGTCCCAGTACTAGATTTTATCCATGTGGATGCTGGTG
CCCTGGACCAGCCTGCCTTGCCCCCAGCACAGATTTTCTT
CATTGCCAAGATGCTTGTGCTAAGCCACAGTCTTATACAA
GACAGCAAAGTGTGTAAAATTGCTCTCCAGGAGCCTAGGA
TATCATTTCTTGGCATAGCTACCCTTTCAGAGTTCCTCCA
CTTTCTTTCTTATCCTCCTTCAAAACTCATTCAAAAATAC
TTCAATAATAATGTGCATTTTACATGCAAGAATAGATCTA
GGCACTGCAGGTGAAGTAGAGATTAATAAGACACTATTCC
TAGACTTATGGGTTGTCAATACAGTGAGTAGCATAAGACA
AGCATAGGCATGATGGCACTATTTAGTAAGTCGGGAAACA
GCAGTGGCCATGGGAATTCCACGATGAGACGATCACATCC
AGAGGGGAGAGCCAGAAAGATGTACTGAAGAAAGTAAAAC
CTGAAGTTGACCTTGAAGATAGGTAGCTCTCAATGGCTGG
AAATGGGGAATGGGTGAAATGTGGAGGAAACAATTTGAGG
AAAGGCACGTAGGCTGGAAAGCAAAGGGAATCTTTGAGAG
GAGTGAGTGTTCCGGTTTTACTAGTGGGTACATGAAAGTA
AAAGTGTATCATAATATTGTGTATGATAATACAGTGTATG
ATATTACATAATACAGTGTATCATAATATATGCTATTAAT
ATTGTATTAGGAATATACATAATTCAGTGTATCATAATAT
ACACTGAAAAGCAAGATGAGTTTGATCTGAATTTAATAAG
CAATGGGGAACATTAAAGTTTTCAAACTGGAGAATGATAT
GATTGAAGCTAAGCTTTAGGAAGAGTAATGTGCAGTGGGG
AGCGGTGCTGGGAATTGTGAGTAAGAAGCTCTTTTGGCAG
TCTAGGGAGGAAAAGTGAAGGTCTGCATGAGATGGGGGCC
TCTGAATGAGAGCCCCTTCAAGTGTGAGGTATCACTGAAT
TGGAATCCTCAGGATGTAATCACTGACTGTGGGGAAGAGA
AGAAGGAAAGATGACTCTGACATTACTGCTTGAGTGACGC
TACTACTACTGTGTGGCTAAGTAAACCCGTAACAAATGAG
AAGCAGGTATGAAGAGAATAGCATGTGTTGGTTCTGGGTA
TTTTGAGTATGAAGTGTAGACAAGGATGTCCACTAGTTAG
CGAATATTCCAGTCTAGGTGTGGACATAATATGAGAGCAA
ATTACAAAAATTTGTGATTATTTTAATAAACATAAAGGTT
GAAGTCTCAGGACTTCACAAAATTATTGAAGACATTTCAG
AGAATTAAACAGTAAAGGGTTTGGGTCAGCATCTTGAAGA
ATCTGATAAATACATTTGTTCAGAGATGAAAAAAATAACA
TTTTGGGCTTATTGTGTGACTTCTTTCAGGAATATCTGTA
TTTAATAGTATACAAAGACCCTTTTGGCTAAAATTTAAAA
TAAAAAATTTGAGAAGAGATGGTGGAGTTTGGGTAGCAGG
CAGTCTCTTCTAACTACCCTGATATCATGACACAGAAGTA
GTTATGTGCTGGACTTCCTCATGTGGCTGAATTTACTTAT
TTGCCATCACAGATGGAAAGAGATTTGATATTTCATAAAT
AATCCTGCAATAATTCCTGAAAAGATGTAAATCATTGACA
GTCAGCTTGGAGTGTTATCTCTCTCGGGGACATTTGTATT
TTAATAGGAGTCTCACAATGCTACAAAAACTTTAATCAAA
GCAATTAATAACTAATGCCATGATTTCAGATGGAATACAA
GCTAATGAGTATTATTTCTGAATGTAAATCACTATATATT
TATATATGTATGTGTATGTATAGAGAGAGAGTCCCTTGCT
CAAGGTAATATTTTGGAAAACCTATATTAGTAAATAGATA
GGAGTGGTTTCAGTAAACATATCAATCCTTTTTTAATTGA
AAAAAATTAGAATTAGGGTGTCACTCTATTGCCCAGGTTG
GAGTGCAATAGAGTGAGCAAAACTCACTGCAGCTTTGAAC
TCCTTGGCTCAAGCAATCCTCCCACCTCAGCCTCCTGAGT
AGCTGGGACTACACACACACACACACACCACAACTCCTGG
CTATTGTTTTATTTTTTGTAAAGATGGAGGTCTTGCTTTG
TTTCCCAGGCTGGTCTCAAACTCCTGGCCTCCAGTAATCC
TCCCGCTCCCAAAGTGCTGGTCCAAAGTGCTGGTCCAAAG
TGCTGGTCCAAAGTGCTGGTCCAAAGTGCTGGTCCAAAGT
GCTGGTCCAAAGTGCTGGGATTACAGGTATGAGCCACCAC
ACCTGGCCCATACCAATTATTTGTAAAGAGATGTCGTTCT
AACATCTAACAGATATAAGCTGTGTTCGTCTATTTGTGTT
GCTATGAAAGGATACCTGTGGCTGGGTAAACTTATGAAGA
AGAGAGGTTTATTTGGCTCACAGTTCTGCAGGCTATACAA
GAAGCATGGTGCCAGCATCTGCTTCTGGTGAGGGCCTCAG
GGAGCTTACAATCATGGTGGAAGGCAAAGGAGAAAACTGT
ATCACATAGAGAGAAAGGAAACAAGAGAGAGGGGAGGGGT
GCCAGGCTCTTTTAAATAACTAGCTCTCACATGAATTCAC
AGACTGAGAACTCACTCTTTACCATGAGGATGGCACCAAG
TCATTCATGAGGAATCTGCCCCACTCCCAACATTGAGAGT
CACATTTCATCATAAGATTCAGAGGGGGTATATTCAAACT
GTATCATAAGCCAAAGAAAACGAGATCCAAAAAATCGGGC
AGTCTGGAGAGAAACTGAAGCTACTCATAATCTGATTTCA
AGACTCCTTTCCTTCTCTATTTGCCCCTTCTGTACATTAT
TATAAAAAAGATAGGCTAAACATTTTATGAGGCTTAATAT
TCATTCATGGGATATATTCGTGATACTGCGATGTCATCAC
AATCAAGGAGCATTTATTAAGTGACTAATAGTTGCACTGG
CACATACAGAATTAATCCAACATGGTTTTCTTAGGAGCTG
GAGGATTTGCAGATATTGGAGTATTTTCTTAAGCTTACTC
TTCACCTTATTTTTTTAAATTATTAATTATTAATTATTTT
AATTTTTTTAGAGACAGGGTCTCACTCTGTCACCTGGGCT
GGAATGTAACAGTGGGATCACAGCTCATTGTAACCTTAAA
CTCCTGGCCTCAAGTAATCCTACTCCCTTGGACTCCCAAA
GAATTGGGATTACAGATGTGAGCCACTGCACCTGGCCCCT
TCACTTTATACATATGGAATTTCTAAAAGTCTTTTCATCT
TAGTGTATAGCTAGTCTATTTTCTTTTTAGCATTTTTAAA
AGATTATAAAACCTCAAAGAAAAGTTTTGGTAATTGACAA
GGGTAAGAATATATTCCAATTAAGTAAAAATACGAGCTAT
ATAAGAAAGTGTAGAGATTTAAGTGTGGCCCTAATTATGT
GAATTAAATATAGTTAAATTTATTTTAGGTAGTGTGCTTT
TTCTTGACTAAAATAATTATTACTGGGTTTAAGTGAAATG
TGTGTACTTGTCACAAGCATTGATTTTCCTAGGTCAAACA
TTTTACAATAGGGAACTAGGATAAGTAAGCCAGTATTATG
AAGGCATAAATTTCTAATTAGGATGAAAATATAAGGGAAA
CAGTATTTGCTCATCATTCTTCCTATTTGTAGGCATTAGC
CTTGACTTGGTTTAGAGTTTTTTGATATAACATCCGTGTT
TAGAATGCATGTAGAGTAAACTGACTGTATCAATAACTAG
TGTCAGGAGAGGGGAACTAAGGAATCATGTTCTGGCAGAG
AAATACCTGGAGACAAATTAATTTTTGAACATTTCACTTT
ATATTACTACTTTCCGTGTAGTATAAAATGTGTAGGCATA
TCAAAGTTCATAACAAAAACTGCTTATACCATCAGGAAGA
TGTATTTATTTTCAACAATGTAAAGGGAAAAGCATACAAT
TGGGGTGGGAGAGGGACAGAGAGAGAGAGAGAGAGAGAGA
AAGACAACCTGCAGCAGACATCACCTGAGTGGGAAATTAC
ACATCCTGCACACACAGGCAAGCTCTGCACACACATGCAC
AGAATTCATCTCTGACAATTTAATTGTTTAATGGTAGGAC
TAACAAGGAATCCTTTCTAAAGTAATGGCATATAAAGGCT
TCCTAGTGAAGTTAATATTCCTGCTGCATTTGATGGGTGT
TTCCCATTTGTGCAGTTCTGCCCTACCAGACTCCTGGTGT
TTGATGGTGGGGAGACAGGAGGGGCAGTAGTGTCTGTATT
CAACAGCAGAATCTGGAGAATGCTTTAGCCTGTGACCTTA
GCCATTAAAGCAATAAATCTGAGGCCACGATTGGCACCAG
AGCAATTCCTCATATCGGTTGTAATGTCTTGGCTTGCACT
CCTAGGATCTGGGCTTCCTGAACTGGAGAATACTCTGAGT
ACAAAGTCCTTGCTTGCCTCACTGTCTGTTTTCTCTTAGT
TCACTAGAATCGAGGTTTGGCAGCCGTTTGTGCTGAGGCT
GCTGCAGGACCTCAGTTTGACCAGCCTTCTAGATAATAAC
ATGCATGATGCCTCTGATGCTATGGTTTACACTTTCATCC
TGAGCTGAAGTCTCTTATCATATTTCCTTATGGTTCACCT
TGCTTATATCTGTGTTTTAATTGAATCAAATAACTAAGAA
TAACTGTCTCAAGAACCATAAAGTTCTCAGAGCAAAGCCT
AATGTGTTCTCATTTTGTAGTTTCCATTCTAAAATCAATA
CATTTTACATTTTTAACTCACGTTACCAGGCTTTGGGGGA
AAAAGTTTCATTGCCTACATCAGAGAAATCCAGTGGATGA
GCTTTGACCACAACAGAAAGTTGCTTTGCTTGGGAGTACG
GTTTTCTTTGCGTTGTGGATTGACTCCCGCCATGCTGTGT
TGGCTCAGCTCGTGGAAGCACGATCTGTGTCTTTCAGTCT
AGGGAAAGGCTTAGTAGGCAGAGTGGAAAATGACAGACTA
TTTTTAACACAAGCTTTCTATCCCACAGTTCTGGGTCTTA
CTTCTATTATCATTACTTATTCATAGACTTTCATTCCCAA
ATATCATTACCCTTTACAGTAATAGGATCAGCAAAGCAAC
CACTCAAAACAAAACAAACAAACGCAGGAATCCAAGTCCT
GTACACAGAAACGTTTTCTCCACTCTTGCCAGCTCGCTGC
CTATCCCTGACTACCTGGGGGAGAAGTGGTTCTTATCAGT
CACTAAGAAACTCAGCTGCTTGACAAATGCCAGTGTAACA
AAAGGGCTTGGCAGTGGGGAATGGTTTGAAGGCATCAGCC
ACTAAGAGAACAGGGAGGAGGTAATGAAATCCCAGACCAA
ACAAGGGAGAAAGTAGGGAGTGGAGGAAGCTGGGAAGCAG
GAAGAAACTAAGGAGAAAGATCCACAATGTGTATTCCTTC
AGCAGAAAGCCCTTCTAAAACGCACTCCATTTAATTTACA
GTGCCATATAACTACTATGATACCGTGTAATATAATGATT
ACAGGGTCATATAATTATTCCCTGTTTAATAACAATAGCT
ACAATGTATTGAGGAGCTACTATGTGCCGGATGCTTTCGA
TATGTTATTTGACTTGCACAACTTTTAATAATGGGTATGA
TTATCCCCATTTTATAGCTAAGGAGACTGAGGCTCAGAAA
GGCCTTAGTGACTTGTCTAAAGTGGCATGCCTTCATTCAG
CGGACCTGGGATGTAAATTTAGACCTTATGAGTCCAAAAG
CTGTGCTTATAACCGCCCTTTTTTTCGTACCGATTCCCAC
CGTGTTATACTGCCTTTTTTTCAATTATTTGTATCTTCAC
TCATACACCACCTTGTTTCAGAAATGATTTAAGATGGTAT
AAGTGCCTTGGAGTTACACAGATATCGAAGCAGCTTGCGT
ATGGTTCCAACACTCTACATTGCATATTTATTGATTGATT
GAGCCAGAGAACCTCATTTGTCAAGAGTTCAGAATTCTTT
CACTGTGGAGTCCCTTTCCCTTTCTATATTTATTATTATT
ATTATTTTGAGACAGAGTCTCACTGTTACCCAGGCTGGAG
TGCAGTGGCTCAATCACAGCTCATCGCAGCCTTGACCTCC
TGGGCTCAGGTCATCCTCCCACTTCAGTCTCCTGAGTATT
TAGGACCACAGTTGCACTCCACCTCACCCGGCCAATTTTT
GTATTTTTTGTAGAGACGGGGTTTCACTATGTTGCCCACA
CTGGTCTCAAACTCCTGGGCTCGAGTGATCTGCCTGCCTC
AGCCTCCCAAAGTGTTAGGATTACAGGCATGAGTTACCAT
GCCCAGCCACTTTGAATCTTTAAAAATAGGCCTACCACAA
ACTCATCTGTGCAGGGTGGCTTGAATACAGGGACAAGAGA
CTGGACCAACTAATCTGTCAAAATCTCTTCTAGACCTATG
ATTCTGTAAAGGATGAGGTTATCATGTGTACTGAGAATTA
TTTTCTCTTTAACAGTTAATTACATAAATGTAAAAAGTGA
ATTTGCAGGGGGTCCAGACAAACACTACCTCAGTCACTTG
ATCATCAACAGTGATAACTTAAGGTCATCATCCACACTCA
AGTTGATAGCTTGTATCCTTGATATGAGGTCTTGAAAATA
GAATCTTACTTCTGCGATAGTCCTCCCCGAAACCCATAAC
TTCAGTCTAATCATGACAAAAACATCAAACAAATCCCAAT
TGAGAGACATTCTACAAAATACCTGACCAGTCCTCCTTCA
AACAGTCAAGGTCAACAAAAACAAGGAAAATCTGAGAAAT
TGTCACAGTCAAGTCTAAGAGTCTAACGAGGCAGGACGAC
AGTAATGTGGCATCCCTGGGACAGAAAAAAAGACATTCAG
TGAAAACTAAAAAATCTGGATAAAGTACGGACTTCAATCA
TAATGTATAAATATTAGTTCATTAAGTGTAACAAATGTAC
CATACTAATGTAAGATATTAATAAGGAAAATTGAGTGTAG
GGGGTATGAGAACTCTCTGTACTATCTTCTCAATTTTTCT
GTAAACTTAAAACTGTTCTAAAAACATAAAGTCTATAAAA
ATATTTTGGCACACACACACAAAAGGGAATGGGCCAAGAT
TACTGAGAGAACCAGGGGAATGGCAAGATGTAAGATATAT
GTTCCTGTCTTGAAACCCAATCCAATCAAGATGAATAGCT
TTTTCTCGAATTAATGCAATTTTGTTTCCCATTGATCTCT
GGATTTTTTATGACTGGCTTTCGAATATCAGAAGATAGGA
CCAAGTTGCTGAGTAAGTGTCCACTCAATTCCTGGTTCCC
AGAAGGTAATTGTTGAATGAATGAATGTCATTGCAATATA
ACTTACAGAGATTTCCTGGCTCTGGGATGCATATAACTCA
GATTGGGTTTTAGACCTTTCAATGACAGCATCCCTCTGCC
TCTACACCTGGTTTAATGTCGAGCTACTCCAAGGTCTTAG
TCTCATTCATAAGAACCCAACAACTGATTAAATAATTATC
TCGGCCAGGGGCAGTGGCTCCCAGCTACTCTGGAGGCTGA
GGCAGGAGAATCACTTGAACCTGGGAGGCTGAGCTGCAGT
GACCCAAGATCATGCCACTGCACTCCAGCCTGGGCAACGG
AGCAAGACTCTGTCTCAAAAAATTAGTTAATTAATTAAAT
AATTATCTCAATTCAAAACTCTAATGCCACATCCTGTTTG
GATTACTGGTTACTGGTAACTCCCAATGTCTTATATGTAG
CAATATCAGTGACTTTGTTACCAACAGAAATCACAGTTAT
TTGCACATCACAATTGTTGTAAACACCTTGAATTATTGTT
TATACTTGCCACTACTTTGAAATTATGACATTTATTAGAT
TTGCTACTGTATCTTGATATTTAATATGTTAATAAAGAGG
CACATGTACTACGTGTCACAAATTTTAAAATATTTTGATA
ATTACATTTTAATATAATTGGTTTTCTTTATAATCCTATA
TGATGTTTTAGAAATACATTTGAAAACATTTTTCTAAGAA
GGTGTCAAAATGCTTCTGCCAATTCCTAAGGAGGCTCATG
GCACATAAAAGGGGAAGAACCCCTGAAGTACAGCCTGGGC
AACAAAGTGAGACCCCGTGTCTACAAAAAATTAATTTTAA
AAAATTAGCCAGGAGTGGTGGTGTGTGCCTGTAGTCCCAG
CTACTTGTGAGGCTGAGGGAGGAGGATCGCTTGAGCCCAG
AAGGCCGAGGCTGCAATGAATTTTGATGGCACCACTGTAC
TCCCTGTCTCAAAAAAAAAAAAAAGAACCTTGAAGTAGTG
GAAAGAACACTGAACTAGGACTCATGAGTTCTAAATTTTG
TAATCTCCATCAAATCCCTGATGGTGACATCTCACCAGTG
TCAACCCTGTAAGTATAAGAAATCACTGTTATTTTATTTG
TTACATTTTGCCATTAGATAAAAATGACTTTTAACCAGAG
TTTTAAATGCAGTTCATTGCTAAGAATATTTCTCACTCAG
TGATTTAGACCATGCTTGCATGAGCAAAGTGAAATGGAAA
ATTGAGCCAATTCTCTGGATAATAATTCATGCTAATAAGT
TCTTACATTTGCCTGCAACATCCAGATAATCAAAGAAAAT
GTGTTTTTAACTTGAATTATCAGCATAGCTATATCACGAT
TCTCAATTCTACTATGAATGCATGAAGTGCCAGAATTGAA
GTTCTTAATAAGATGAAGAACAATAGGACTTTTTCAGGTC
CTTATCTAGAGATACTCGCAATGTGCATATTGAAATAGCA
TGTATCTTCTGGAGACATTTGTGGTTAATTGTGCATCAGG
ACACATACACACCATTGATTAAAACATCTGTGTTAGGTAA
AAATTGTCAATGCTATTTGTTTTTACAGATCCCTAAATCA
ATTGAACTTCTGTGTAATACATAGGTTTTAGGACAGTGTC
ATCTAGTTCAGACCTTCAGTAGTTTGCCAGCAGGGAACAA
TTTGCTTTTTCTTCTTTTTCTTGTTATTTTTTGAGACAGT
CTCACTCTGTTGCCCAGGTTGGAGTACAGTGGCATGATCT
CAACTCACTGCAATCTCTGCCTCCCAGGTTCAAGTGATTC
TCATGCCTTAGCCTCCCAAGTAGCTGGGATCACAGGTGAG
CACCACTACACCTGGCTAATTTCTCTATTTTTAGTAGAAG
TGAGGTTTCACCATGTTGGCCAGGTTGGTCTCGAACTCCT
GGCCTCAAGTAATCTGCCCACCTCAGCCTCCCAAAGTGCT
GTGATTACAGGCGTGAGCCACTGGGCCCTACTGCAAGGAA
CGTTTTAAATGGAAATGTTCTTGCCTTACAGTATATAGAT
CTAAGGAATGCATACACAACTATGTGCATTCACTCATCTT
TTAAGAAAACACACAAACCAAATCTAAACTGAAAGGACTT
GAATTAGTTAGAAAATCAAATAAGGAATGCAACTGGAAAG
TCTTAGTCTGATCCCTTCCACCCTCTGACAGAAAAGTAAA
TTTATTTATTCAGTCTAAAGAAATCAATAATCACATTTTC
TTTCTCTGCTATCTCTCCCAACTTTTCATTCATAACTATA
CAAACGTAGCTCAAAAGAAGAATTTAATTCAATTGATGAT
ATAAATATGTTGAGAAGATATTTATAAGTACATTGACTCT
CTGGATAATATTTACAACAAAAAATCTGGGGACTAGACCA
CCACTTAATAGAAAAAGCACATTAAACATCATATTAGTTT
TCTGGGGTTGCTATAATGAAGTACTACAAACTAGGTGGCT
TAAATAACAGAAATGTATTGTTTCATGGTCTGGAGGCTAG
AAGCCTGAGATCAAGGTGTTGGCAGGGTTGGTTTCTTCCG
AGGACTGTGAGGAAGAGGCTGTTCCCTACCATTCCCTTAG
TTTCCGGTGATTTGCAGGCGATCCCTGGTGTTTCTTGGCT
TGTAGAAGCATCATCTCCATCTCTGCCTTCATCTTTGCCT
TCAACTTCCCATGGCATTGTCGTGTGTGTGTGTCCAAATT
TTCCCTTTTTGTAAAGACACCAGTATTATTGAATTAGGGT
CCATCCTGAAAACTTCATCTTAACTAATTATATCTGCCAT
GAACTTATTTCTAAAGAAGGTCGCATTCTGAGATACTGGG
GGTTGGGACTTTAACATATAAATATTGGGGGAACACAATT
CAACCCATAACACATACATTAAGTGTTCCACACATACTTG
AAGAACCGAATTGGAAGGTAATATAACTGTGAAAAGCTAG
AGGGGCTTGTACTTCTTGAGAGGAAGCAACATCTGAAAAG
TTCTGATGTCAGTGTAACCATTAATTTAGCAGCAAAATTA
ATCCAAATTTCTTTCCTTCTTTAAAGCCCCACTGTCTTCC
ATAACCTAGATATGTTTTCTTTTTTTTTTTCCTTTTTTAT
CTTTTTCTTTTTCTTTCTTTCTTTTTTTTTTTTTTTTTAG
ACAGGGTCTCACTCTGTTGCCCAGGCTGGAGTGCTGTGGC
ATGATCATGGCTCATTGCAGCCTCGACCTCCCCAGGCTGA
AGCAATCCTCCCACCTTAGCCTCTGGAGTAGCTGGGACTA
CAGGCATGCACCACCACTCCCAGCTAATTTTTGGTTTTCT
TTTGTTTGTTTGTTAGTTTGTTTTGGTAGAGACAGGGTTT
CACCAGGTTGGCCAGGCTGGTTTGAACTCCTGGGCCCAAG
CGATCCATCCACCTCAACTTCCCAAAATGCTGGGATTACA
GGCATGCACCACAGCACCTGGTCTGATATGTTTTCTAAGA
CAAGAAAAGAAGCTTTCCGTGATTACCCTTGGATAAAATT
GACTCTCTCCTCTAGAGACAGGCCATGCTTACACTGTAGT
TTCTCATTCCCCCTGGCACACTGTGATTTTGCTCCTCACA
TAATTTGGGGGGAGCATCCTTACTGCCAAAGACTTTATGC
TTCTGAGAATATGTCCAAAGCAGGGAAGTATGCCCTTGGA
CCAATCTTTAATTGAAATAAATTAAAGAAATGTGTTTAAC
GCAGACCTAAGTTCCAATTCAAACTTAAGAAATAAATTCT
CTTCTTATTTTTCCTCAATTTTTATTGAAGATATCCATAT
GCATAGTTAAAAATGTTTAAATTCTATAATTCTTATATCT
TAAACCAACAATTTCCATCCCACTTCACCTTACCCTCAAT
TACTGCTATCCAGAAACAACCAGGTAGGACACATTTTGGT
CTTTCTTTTGGTAGTCACCTTCATGTTTTTAAATAACATT
TTTGTAATGTTACTTTCTTATATTTTTACATGTTGGTTAT
CATCTATTATTGTCTTCCTGCTAGGTAAGATGAGGCTTCC
GTTCTCTTCTACCTCCCGATTGTTCTCCTATTCTCACTTC
ATCTTCCTAATATAGTTGTATCATGATTTTTGATCAGTTG
AATATTCATTGAATTTTTAACACTGTGTAAATATTTTTCA
CAACGAGACATGTAGTGAACTACAATTATATATTTTTTTG
TAAAACCCTTTTTTCTTCTGGGGTTAATAATTGTCAGTTT
CTTGTTCACTTCATTTTCTAGGTACCTATCATTAATTCAC
TGATAGAGCATACAACTCCTTTCAATGTGTTCAAACATAT
TCTTTTTTCTTTTCTTCCTTTTTTATTTCTCCTGCTCTTT
CTTCTTTTCCCTCCTCCTCCTCCCTACTCCATTTCTTCCT
TCTGCACACACACGTGCGTGCACACACACACACAGTCTCT
TTTGAGTCATCCCTCCTGGAGTCATCTCTTTTCTTGCTCC
AGTCAGAGATACTGGTTGCTCACTGGTCCTGCTGCATCCA
CTGTCATCCTGGATCTTCCATTGTCGTCATCCTGGATCTT
CCATTGTCATCATCCTGGGATTCACTCTTCCTCGTTCTTG
GGATCCTCTATCTCTTGTTTCTTGGATCTCATATATTATT
CTTTCCTAGTTTACTTCCTTTTGGTGGATCATTTTTGAGT
TACTTTCCAGGGAAAGGCACAAAGGAAGTAGATTTTCTGA
GACTTTGTGTACCAGTTATTAATTTATTGCATCTCAGCTC
TATTGTGCTTCTTTATGATACTGGACCCTATAAACATTTC
TCCTTTGCCAGCTGGAGCAATGTTAGGCTTTGTCAACAGA
GGGCCCTGGAAAAACACTGCAAGGCATGGCAGATAAAAGG
GCTTCTCTTCCAAGTTCTCATATGCAGTTGCAACAGATGT
GCAGGGGGCTCAGTGGCACTTGCCTTCAAACAAGTTTCTC
CACTCAACTTCCAGTAAGTTCCTCCAGCTCTCCAGCAGGC
TACTTCTTATGAGCCAGCCCTAGCTTCCTTTAGCGGGTGG
GCTCCTGCACACTGGCTCTTGTTGGCACAACCCAGTGGAC
AGCTTCCTATGGACTAGCTTTGGTCCATGGTACCCCAGTG
AACTTCTCCACTATTACGTGGACCTCAGCCACACCCTCTA
CAATGAGGTCTGAATCTCAGCCTTTGCAGGCCCCTGAGCT
TATTTCTTCCTTGATTATGGGTACTTTGTCTCAGCCTTAA
AGGAAGTAGTCATTCCCTAGAGTTGGTATTCCTGTCTTCT
TTTTTTTTTTTTTTTTTTTTTGAGACGGAGTCTCGCTCTG
TCGCCCAGGCTGGAGTGCAGTGGCGCAATCTCGGCTCACT
GCAAGCTCCGCCTCCCGGGTTCACGCCATTCTCCTGCCTC
AGCCTCTCCTAGTAGCTGGGACTACAGGCGCCCGCCACCA
CGCCCGGCTAATTTTTTTTTTTTTTGTATTTTTAGTAGAG
ACGGGGTTTCACCATGGTCGCGATCTCTTGACCTCGTGAT
TCGCCCGCCTCGGCCTCCCAAAGTGCTGGGATTACAAGCG
TGAGCCACCGCACCTGGCCTCCTGTCTTCTTTAGGGCTTT
ATTTTACATCTTTTAGTAATTAATCATCTTTTACTAGCTG
AGCATGGTGATTCATGCCTGTAATTCCAGCCTCCTTTGGG
AGGCCAAGGTGGGAGGATCACTTGAGCTCAGAAGTTTGAG
GCCAGCCTGTCCAACATAGGGAGACCCCATCTTGACAAAA
AATAAAAAAATTAGCCAGGTGCAGTGGCTTATGACTGTAG
TCCAAGCTACTTGGGAGGCTGAGGTGGGAGGATCACTTGA
GCCTGGGAGGTTGAGGCTGCAGTGACCTGTGATCCCACCA
CTGCATTCCAGCTTGGGCAACGGAGTGAGACCCTCTCTCA
AAAAATCATTTTTTTTACTAAGTAATAATTCTTCATATTA
AATTTTCCCTGTATCAGAATACTAACTGGAATCTCACTGA
TACACTTTGCACATCTGAAAATGTCTTTATTCTATCCCTT
TGTTTAATTGAATGCTTGGCCCGGTAGACAATTCTGGGTT
GAAAATAATTTCCCTCTGAATCTTGAATACTGTTAAATTT
TTTCTAGTTTCCGTTGTTAGGTATTGAGTAATTTGATGCT
AATCAGAGTTCTAATCCATTGTACATGATATTTAAAAAAA
TTTCAAGGCTTTTAGGGTCTTCTCTTTATTTTAGGGGTTC
CAAAATTTCATGATGTGTCTTGGCATGGTTTTCATATGTG
TTTTGGTGTCGTGCTGGGCATAATCTGAAAACTTATGTCA
CTGGATTTAGGACATTCCCTTGAATTATTTCTTTAAAAAC
ACCCTCCCTTCATTTTCCCTGCTCCTTCTTTCGGGAATTC
CTGTTATATGGATAGTCTACAATGATTCTCTAATTTTCTA
AATTTTATCTCCCATTTTCCATCTCTGTCTTTCTTCCCCC
CTAGGAGATTAACTTAATTTTATTTCACAATCTTTCTCCA
TTATTGCATATTTAATTTCAGAATGAGACACTAAAAAGCT
GGATGGAACATTTGTGTGAGTGGTGAGGGCTTTTGGAGCG
ATGACCACCATCACAGCGTGGCTGGGCTGGACAGTGTCAT
AGTGCCCTCTGACGTGAGTGTCTGTGAATCTTTCTTCTTG
GGTTGGTCAACTGACCCAGACAGAAATCTTCCAATCCACT
TGGAGGTATCAAAGCAGCTTTGTTGTCTGGGGAAATACCC
GAGGTTCATCATCTCGTGTCGAGAGGATTAATGACACAGA
CACACACACATAGAGTGGGTTAAGGAGCGGAAAGTTTAAT
AGGCAGGAAAGAAGACAACAGCTCCCCTGTGCAGAGGAAG
GGCTCTGAATGGAAAAACCCCACCCTTGGCAGGAAGCAGT
AGGTTATATAGGGAGGCTTGAGGAGGTGGTATCTGATTTA
TATAGGGCCCAGGGGATTGGTTTGACCAGATGTGCCATTT
ACATAGCCCAAGAAGAAACTAGCCATCCCACCTTAATCTT
TTATTATGTAAATGGGGTTCTTCACGTGGCCAGCTCCATG
ACACCCACATGCATAGCGACCAAGAGAAGGGAGGAGGAAT
TGCCATATTGGGTGTACCTGGCTTTTAGTATAGCTGCTGG
CATTCATCTATGCAAGCCTCCAGCTTGCTTATTTATGCTT
GCAGGTTGGCTTTTTAGGCGGCTTTCTGTTAGAAAAGAAA
TGGTTTGGGGGCTGCTTTTTATTAAGAGAAAAGACTTACC
GAGGACCCCTGTACACTCACTATCTGCCTAAATAATTTAT
TTTTAACTCTTATGTTAGTATCAGCCTGCATGCCAGCATT
CTTGGGAGCTATGTCAAAAAGGGCGATGATATTCTCACCT
TTCATATGTAGATTTTCATTTTTAGTAAGATATCCCTGTC
TTCCACTTCCTGATGTCCTATGACCTGAGCCATTATGGTG
CAGCTTCTTCAGAGAGCAATCCAGTCTTATACTGGGGTGG
GAAAAGGGTAGTCATTATTTGGGGTGAAAGAGGGGATCTG
GGGATTCTATTTCCTATATAGATTGACCCTATCCTGTTTG
TATTTATTTATTTATTTATTTATTTTGAGACAGAGTCTTG
CTCTGTCGCCCAGGCTGGAGTACTGTGGTGTGATCTCAGC
TCACTGCAACCTCCGCCTCCTGGGTTCATGCCATTCTCCT
GCCTCAGCCTCCTGAGTAGCTGGGACTACAGGTGCACACC
ACTATGCCCGGCTAGTTTTTTGTAGCTTTAGTAGAGGTGG
GGTTTTGCCATGCTGCCTAGGCTGGTCTCAATCTCCTGAG
CTCAGGCAATCTGCCCGCCTTGGCTTCCCAAAGTGCTAGG
ATTACAGGCATGAACAACCGTGTCTGGCCTTGCCCAGCTA
ATTTTTGTATTTTTAGTACAGATGGGGTTTCAGCATGTTG
GCCAGGCTGGTCTCAAACTCCTGACCTGAAGCGAGGTGAC
CCGCCTGCCTCGGCTTCTCAAATTTCTAGGATTAACAGGC
GCGAGCCACTACACCCCACCCTTCATGTTTTATAGCCCCA
TCTAACCAGCACCTATGAGGTATGTAATGTAATACCTATG
ATTTTTGGACTTGCGTGGGAGTCTGTAAAATCATCTTGTT
TCTAGACCACCTCCCTTTGACTTACGGTCAGCTTAAAGTT
TCAACTTTCTTTTATCTAGTAAGTAACTTCCCACTTATGC
ATGCATCTATAAATTCTATCATGTTGTGCTGTCATCTCTT
CTTTCTTTGTCATTGCTTTTATGGGTTTATGTCTTTTAGG
TAATCTTTTTACTTTCATGTTAATGAGGTTGTGGAAGGAA
ATGGAGGCAAACATGTGTATTCAATCTGTTGTATTTAATC
AGAAGCCTCCCTTTTTTAGGCTTCTTAAAATTTCATTGTA
AGAGGTATGAGAGGAAAAAATTTCTTCCACTAGGCCTGTA
GGGTAGATCTAGATGGAAATGCAACATTTTCCACATGCAA
ATCTTCTGCTAGAAGAACAGAAAATTGGAATCAAGATATT
CTATATAAATATAGACCTTTAAGACCTTAAGCATCAACAT
TTACAGTAAGTTAGAAATTCACTGAATTAATAGGTTAAAA
AAAAAACTACCAAGATTGCCAACTTTAAAAGGAATCTCTA
AATTTCATAACAACATATTGATTGATATAAATGCAATAAA
TAAGCTATCCTAAATCTCAAAACATAATAGTTGGAAAGAG
AAAGTTATGCCCTTGATATGTCCAAATCCATTTATAATCT
AACTTATTTAGAGAGGAGAAAACAGCTCATTGATTTCTTC
TTTCTCAAAAATTCTCCGTGTTGAGGAAATTGCTTTCTAT
TGTCACTTCTTTTAATTTTCAGGAAAAGAGAGGAGGGGGT
TAGGTAGAGGTGAGCAGAGAGGAGCAGGTTACAACTTAAA
GCAGACATCTACTTGGACCTTTGAGTATACTTAGTAAATT
AATGCAAACGCCAGCAGTGTGTGAACACAATGTATGAAAA
TGTCTTTCTCTTCTCTCTTATCAGTAGTGGGAAATAATTT
AAAATTCCTTAATTCTTATTTAAAATTAATTTTTTGTACA
TTTGTAACAAATATAATAATTTTTAAAAATTTAAGCCAGT
GCAATTTAAGATTTTTCTTAAAGCTCCATTGCCTTCACTC
ACTGAATCAGTATTTCATTGCTTTATAGAGATGGTAGCTA
CCAGCTAGAACAACAGTCATTGCTCAGTTCTGACTGTCAA
TTTTTATTTTATTTTGGCATCCTGAATGAGAGAACAGTCT
GGAAAGCCAGGCTTTGTTGAAGGAGAAAATGTCAAACCTT
CTCTTCACTTATCAAAATCAAGTCTTGGCGATGTAGGCAC
CAAGGCCTTGGTCCCCTGGAGGGGGGGCGGGGGGTGCACT
GAAAATTACTGACATGAGGCAGACTGATTAATGGGAGAAA
ACGTGTACACATTTATTTAACGTGAATACATGGGGGCCTT
CAGATTGAAGACCCAAAGATACAGGGGAAATTGTCCACGG
TTATGCTTAGATTTCACAAAGTATGAACCGCCATGTAGAA
ATATGATTGGACAAAAAGGGTCTGATCTAATGCTAATAGA
CTGATTGGGGAAACCCAGCAAGGCCTGTCTGTCTAGATTC
TTCTTGATCTCCCTGAGCATGCATTCCTCCTCCTGCGTGT
TTGGCAGATCCCTCTCTAGAATGGGGTCTTGGCTGGGCGC
GGTGTCTCACGCTTGTAATCCCAGCACTTTGGGAGGCCGA
GGCGGGCGGATCACGAGGTCAGGAGATCGAGACCACGGTG
AAACCCCGTCTCTACTAAAAATACAAAAAATTAGCCGGGC
GTGGTGGCGGGCGCCTGTAGTCCCAGCTACTCGGAGAGGC
TGAGGCAGGAGAATGGCGTGAACCTGGGAGGCGGAGCTTG
CAGTGAGCCGAGATCGCGCCACTGCACTCCAGCCTGGGCG
ACAGAGCGAGACTCCGTCTCAAAAAAAAAAAAAAAAAACA
ATGGGGTCTTATGACCTGTACTTAAACAAGGTAGGTCAGA
TAATTTCTTTGTGGTCAGTCTTTACATAGAAAGATGGAGG
GAAAACTGAGTAATATATTTAGGGTTTATGGCTAGCTTTA
GGGAAGAGGGTTTCTGGTTTCTATGACCTACCTTGGGGAA
GAGGGATTCCAGCTTTATGGCTAGGTTCAGGGGAGAATGG
AACCGAGAGACAACAGGACAAGAGAAGATCAAAGGAAAAC
TTGCTTCTGAGGCTTTTATTTTGGGGTTCTTGGAGTGTGA
TAGATTAATGTCCCTGTTCCTGGAGAGGAGTGGATGGCAC
TTAGACAGCTGACGTATGGAGGAGCGGAAGGAGGAAGATT
CTGGAGGTGCAAGGCTAGGGTGAAGACACCCCTAGATCCT
TGAGAAAGGCCCCAGCAGGCCTTCTCTACTTGGTTAACGG
TAGGCCTCATTACCATATTAGGGGAAACCAGGTCTACCCA
CCATCATTGTCTTTTTATAATGCTGGATTTTCATTGATGT
TATTTTAAGTACAAAAGTCACCAGTTACATGGAGTTCCTA
AGAAGGCAATGTTTTTTTAGTACTTTTCATTCATCCAGTA
GTCAGAGCTGCGGCACAGAGGCTCAAGCCACTCTGCAGGT
CAGTCAGTATTGTAAACCATACATAGTAATACACTGAATC
AATATAGAAATGTTATAGGTTTGGCTGGGCACCGTGGCCC
ATGTCTGTAATCCCAGCACTTTGGGAGGCTGAGGCAGGCG
GATTGCTTGACCTCAAGAATTTGAGACCACCCTGGGCAAC
ATGGCGAAACCCTGTCTCTACCAAAAAAAGAAATGTTATA
GATGTAACCTTTTACAAACAAAGTAACTCCTAATATCAAG
AGAAAAGACAGGAAAAAGGGTTAACGAACCAGTCTAGGGA
GAGTGAGGAAGGCTGATAAAAGAAAGATTTCAACCGAATT
AAATTTAAAGGAGTTTAATTGAGCAACGAACAATTCAGGA
ATCCGGCAGCCCCCAGAATCACAGCAGATTCACAGAGAAT
CCAGCACGGCCACGTGGTGGAAGAAGATTAATAGACAAAA
AAAGGGAAATGACATACAGAAATTGGAAGTGAGGTACGGA
GCGGCTAGATTGTTTACAGCTTGGCGTTTGCCTTATTTGA
ACACAGTGTGAACACTCAGCCGTGAGTGAATGGTTGAAGT
ATGGCCGCTGGGATTGGCCAAGACTTAGCTCTTGTTAACA
GGCACATTAAGTTAGGTTTTCCATTTTGTCTACTAAGCTA
GGTTACAGTTAATCCACAAGGACTCAAATATAGAGATACG
GAGTCCTTCTCAGGCCATATTTAGTTTGCTTTAACAAGAC
AAAAAGAATCTCCTGGGCTGGGCCAGGGAGGTCTGTCGGT
CTTGTAAGGAAGGGTCTTTGATGTGGCACAGCCTTCAGCC
TTTGGCGCAGTAGATGCCAAGCTTTTTTTTTTTTTTTTTT
TTTTGAGACGGAGTCTTGCTCTGTCACCCAGGCTGGAGTG
CAGTGGCGCAATCTCGGCTCACTGCAAGCTCCGCCTCCCG
GGTTCACGCCATTCTCCTGCGTCGGCCTCCGAGTAGCTGG
GACTACAGGCGCCCGCCACCACGCCCGGCTAATTTTGTGT
ATTTTTAGTAGAGACGGGGTTTCACCGTGTTAGCCAGGAT
GGTCTCGATCTCCTGACCTCGTGATCCGCCCGCTTCGGCC
TCCCAATAAATCATGAGTGACTGTAAGTTTTTATGACCAT
AGAGTCCCCTGGTGACGACTGATAGTGGAAGAGTATGTTT
GTTTACGTTCTTATCTGGTTGGATATAGTCTTTGTTATTT
GTTTATTAAGCAAAACGTCTTATTCTTGTTGGCAAAGTGT
CCGGTGAAATATAACATGGAGTCTTTTTCTAAGGGAGTTA
TTTCAAGGATGCGTTGCTATACAGTAGTGGTGTACATGTG
AGATCACAGACAGCCCCAGAGGAACTCCGGATGGATTGAA
GGAAACTGGATGATGGTTAGGCTTGCACTTTGGCTTGTGA
AGGATAAAGATCAATCTCTTTCTTCCCAGTTGAGGGTAAA
TAAGGAATACCCATGCAAATTAGTGGCACCTTGCAGTTTT
GCCTTTTATTTAAAAAACTGCCATTTTAAATAATAATAAG
TCATTTAAAATTCTTTTTATGGGCCTGGCACTATGCTAAG
TACCTTACATAAATTATCTCTGTTTTTTTCACAGTGTCCT
ATGAGAGACACCATTTCACAGAGAGGTAATACAAGATTAA
TATCTGCTCACTTGACCTGTTAGTAAGTGGTAGAGCCAGC
ATAGGAACCAAGATCTGGCTCTCCAAGTTCTTAATATCTC
TGCAAGTCTGCCTTGGCCCTCTGTCCCTCCATTTTCCTCC
CACACTCACTCCAGTCCCTTCTGCTATCCTTGTCTTCTCC
CCGAGCCCTAGAGGGTAAATTCTGTAACTAACCATTTATA
TTAGTTTAGAGAGAGAATAATGGTAGTATATTTGAAATTC
ATTCACACTGCACTGTTACTTCAACCAGGCACTTGAATTT
TTAAAATTTTATTGAGGTATAATTTACATACCATAAAATT
CACCCGTTTAAAGAATACAGTTCAATGACTTTTCATGTTT
ATTGAGTTATGCAACCATCCCCATAATCCAGTTTTAGAAT
ATTTTCCTCAACCCAATAAATTCCCTCATGCTGATTTACA
GTATATTCATGTTCCCACAGTAAGCCACAGAAAAAAACGA
CGCTAATCTGTGTGGCCGGGAGAGAGAGGGAGGGAGGGAG
GGAGGGAGGGAGGGAGGGAGGGAGGGAGGGAGGGAGGGAG
GGAGGGAGGGAGGGAGGGAGGACTCTCTCCCTCCCTCTCT
CTCTCTCTCTTGCTTGCTTGCTTCAGGGTCTCATTCTGTC
ACCCAAGCTGGAGTACAGAGACAGGATCACAGCTCACTAC
AGCCTTGACTTACCTGGGTTCAGGTGATCCTCCCACCTCA
GCCTCCTGAGTAGTTGGGACTACAGGCAGCCCGCACCACG
CTCCGGACTAATTTTGTGTATTTTTAGTAGAGACGGGTTT
CACCGTGTTAGCCAGGATGGTCTCGATCCTCCTGACCTCG
TGATCCGCCCCGCTCGGCCTCCCAATAAATCATGAGTGAC
TGTAAGTTTTTATGACCATAGAGTCCCCTGGTGACGACTG
ATAGTGGAAGAGTATGTTTGTTTACGTTCTTATCTGGTTG
GATATAGTCTTTGTTATTTGTTTATTAAGCAAAACGTCTT
ATTCTTGTTGGCAAAGTGTCCGGTGAAATATAACATGGAG
TCTTTTTCTAAGGGAGTTATTTCAAGGATGCGTTGCTATA
CGGTAGTGGTGTACATGTGAGATCACAGACAGCCCCAGAG
GAACTCCGGATGGATTGAAGGAAACTGGATGATGGTTAGG
CTTGCACTTTGGCTTGTGAAGGATAAAGATCAATCTCTTC
TCTCCCTCCCTCCCTCCTTCTCTCCCTCCCTCCCTCCTTC
TCTCCCTCCCTCCTTCTCTCCCTCCCTCTCTCTCTCTCTC
TTGCTTGCTTGCTTCAGGGTCTCATTCTGTCACCCAAGCT
GGAGTACAGAGACAGGATCACAGCTCACTACAGCCTTGAC
TTACCTGGGTTCAGGTGATCCTCCCACCTCAGCCTCCTGA
GTAGTTGGGACTACAGATGCATACCACCACGCCTGGCTAA
TTTTTCTATTTTCTTGTGGAGACAAGTTTTACCATGTTGC
CCAGGCTACTTTCAAACTCCTGGGCAATCCACCTGCCTGG
GCCTCCAAAAGTGCTGGGATTACAGATGCGAGCCACCATT
TCTGGCCTAGATTTGTCTTTGTAGGATAAATGAAATTATA
CAGTATGTAACATTTTGTATCTGGCTCCTTTCACTTAGCA
CAATTATTCCTGAGATGCTGTAGCAGTTTCTGCTCATTCC
TTTAATTGCTGAATAGTATTCTATTGTGGATATACCACAA
TTCATCTGTCCGAATGATAAACAAATGATAGTTGATGGAC
ATTTGGGTTGCTTCCACTTTTTGACTATTACAAATAATGC
TGCTATGAGCATTGGTGTGTGAGTCTTTGTATGGGCACAT
ATTTTCATTTTTCTTGAATAAATATCCAGGAGTGGTTGCT
GGGTCATATGGTAAGTTTATGTTTAACTTTTTAAGAAACA
GCCTCATTGCATTTAACCCTCATATCTAAATGTGAATTTA
AAGTCTTTTTCCTCAACTAAGCAAGCATCAGTAAGCAATG
GAGAGGTTCATAAAGTTGGAGGGAATTTTAGGGGAACTAT
GATTTCTTTCTTAAAGGGCATTTGTAAAGTGCCTCTGTGT
ATTAGTCTGTTTTCACACTGCTATAAAGAATAACCTGAGA
CTGGGTAATTTATAAAGGAAAGAGGTTTAATTGACTCACA
GTTCCACATGGCTGGGGAGGCCTCAGGAAACCTACAATCA
TGGTAGAAGGCAAAGGGGAGCCAAGCATGTCTTACACGAC
AACAGGAGAGAGAGAGAAGAGGGAAGTGCCACACTTTTAA
ACCATCAGATGTCATGAGAACTCACTCACTGACATTAGAA
CAGCAAGGGAGAAGCCTGTCCCCATGATCCAATCACCTAC
CCCCAGGCCCCTCCTCTGACATAGACAAGGGGAATACATT
TCTTTTTTCCTTCTCTATTTTTTTTTTTTTTGAGACAGAG
TCTCACTCTGTTGCCCAGGCTGAAGTACAATGGCATGATC
TCGTCTCACTGCAACCTCTACATCCTGGGTTCAAGCAATT
CTCCTGGCTCAGCCTCCTGAGCAGCTGGGACTACAGGTGT
GCGCCACCATGCTCCACTTTTATTTTACTTTTTAGTAGAC
ACAGGGTTTCACCAAGTTGGTCAGGCTGGTCTTGAACTCC
TGACTTCAGGTGATCCACCTACCTCGGCCTCCCAAAGTGC
TGGGATTACAGGGGTGAGCCGTTGCACCCAGCCCACAAAG
TTTTAAAGATTAAATTTGAATGTTTGTAGGTTGGTTATAC
ATTCTCCATTTTACCCACATTCCCCCACTTGGTATTGACT
AACGTAACAAAGTTAGAGGATTCACACTATCTGACTTCAA
AACTTACTGTCAAGTAACAGCAATTAAGACAGTGTGGTAT
TGGCCGGGCACGGTGGCTGACGCCTGTAATCCTGGCACTT
TGGGAGGCCGAGGCAGGTGGATCATGAGGTCAGGAGATCG
AGACCATCCTGGCTAACACGGTGAAGCCCCGTCTCTACTA
AAAATACAAAAAAATTAGCCGGGCATGGTGGCAGGCAGCT
GTAGTGTCAGCTACTCCGGAGGCTGAGGCAGGAGAATGGC
GTGAACCCAGGAGGTGGAGCTTGCAGTGAGCTGAGATCAT
GCCACTGCACTCCAGCCTGGGCGACAGCGCGAGACTTCCG
TCTCAAAAAAAAAAAAAAAAAAAAAAAAAAAGTGTGGTAT
TTGGTGAACATGTAGATCAATGGAAATGAATAGAGAGACC
AGAAACAGATCCATTCTTATATGGTCATTTGTATTTTGAT
GACAGTGCAAAGGCAATTTAATGGAGAAATAACAGTCTTT
TCAAGAAATGGTATGAGAACTATTGGACACTCATGTGCAA
AAAACTTTACAGAAACTAAAAACACTGCTCTTCATAAACA
CTGTTGAGGAAGGGAAAAGAAAGCCATAGTCTGCAATTAA
ATATTTGCAAAACACATATCTCCTAAAGAACCGGTAACCA
CATTACATATCGAAATAATTCTTTTTAAAAATCCTCAATA
ATAAAGAAACAAATAGGCTGGGTGTGGCAGCTCAGGCCTG
TAATCCCAGCACTTTGGGAAGCCGAGGCAAGTGGATTACT
TGAGGTCAGGAGTTCAAGACCAGGCTGGCCATCATGGTGA
AAGCCCATCTCTACTAAAATACATTAAAAAAAAATTAGGC
CGGTCGCGGTGGCTCACGCTTGTAATCCCAGCACTTTGGG
AGGCTGAGGCGGGCAGATCACGAGGTCAGGAGATCGAAAC
CATCCCGGCTAACACGGTGAAACCCCGTCTTTACTAAAAA
TACAAAAAATTAGCCGGGCGTGGTGGCGGGCGCTTGTAGT
CTCAGCTACTCGGAGAGGCTGAGGCAGGAGAATGGCATGA
ACCCGGGAGGCGGAGCTTGCAGTGAGCGGAGATTGCGCCA
CTGCACTCCAGCCTGGGCGACAGAGGGAGCTCCGTCTCAA
AAAAAAAAAAAAAAAAAATTAGCTGGGCATGGTGGTGAGT
GTCTGTAATCCCAGCTACTGGGGAGGCTGAGGCAGGAAAA
TCATTTGAACCCGGGAGGCGGAGGTTGCAGTGAGCCAAGA
TCGCGCCACTGTACTCCAGCCTGAGCGACAGAGTGAGACT
CTCAAAAAAAGAAACAAATAACCCAATAAGAAAATGGCAA
AAATTGGAACATACACCACACCAAAGATCATATACAGATG
GCAAATAAGCACATTAAAAGATGCTAAGCATTACTGGACA
TTAGGGAAATGCAAATTAAAATCATAATGTGTTACCGCTG
CATCTATTAGAATGGCTTACTTTAAAAAAATAACAAAAAC
AACTTTCCATATCAAGTGCTGATGAAAATGCAAAGCAACT
TAACGTTGTATATATTTGGTGGGAATGCAAAATGTTATAG
CCCCTTTGGAAAACAGGTTGGAATTTTCTAATAAAGTTAA
ACATAAATTACCATATAACCCAGAAATCCCACTCTTAGAT
ATTTATCCAAGAGAAAAAAAAAAAAACTTATGTTAACACG
GAAAATTGTACATCAGTGTTTCTAGTTGTTTTATTTATAA
TCACCAAAAACTGGAAACAAAACCAACGCCTGTCAGTTGC
TGAGTGGGTATATAAACTGGGGATGCTACTCAGCAATAAA
AAGGAACAGATTGGCTGGTCGCTGTGGCTCACGCCTGTAG
TCCCAGCACTTTGGGCGGCCGAGGTGGGTGGATCACGAGG
TCAAGAGATTGCAATCATCCTAGCCAACATGGTGAAACTC
CATCTCCACTAAAAATACAAAAATTAGCTGGGTATGGTGG
CGCATGACTGTAGTCCCAGCTACTCAGGAGACTGAGGCAA
GAGAATCTCTTGAACCTGGGAGGCAGAGGTTGCAGTGAGC
TGAGATCATGCCACTGCACTACAGACTGGTGACAGAGTGA
AATTCTGTCTCAAAAAAAAAAAAAAAAGATTTACTAATAA
ACATAAATAGATGAATCACAAACGCATTATGCAAAGTGAA
AGAACCCAGAGCCAAAAAGTTATATATTGTTTTGTTCCAT
TTATATGACATTCTCAAAAAGGCAAAACCAAAGAAAAAGA
TTGATGGCTACTGGGGATTAAAAGCAGGGCAAGAAGTTGA
AAACCAAGGCACATGAGACTTTTGGGTTGAGAAGGCTGTT
CCATATCCTGATTGTAGTGATGGTTATGACTGTATGCATT
GAAACTCATAGGATTTTACACTGAAAATGATGAATTCTAC
TATGTGCAAATTATATCTCAATGAGCCTGAAAGAAAAGCC
AATAGGGCCACTTTTGACATTAGCACTTATAAGACAATAA
CCTAAGCTAACTTAAAAATACAAAGTTTCTCTTGCTTTGG
CTAATTATTAAGGATTCAATATGAGAAAAGGCAGCTCACC
AAATTTAGCTTGTATAGAAGACTCTCAAAATTGTGGAGTA
TTCCTTTAGCAAAAATCTAAATAAAGCTTTTCTGGTCATA
TTTATAGGCATGCTCACATTTTTACCTCTCTAATATAGCT
GTTAAGAATATGATATCTTTTCAGTTTCCACTTCAACTAC
GAGCATTTTTCATTTACGTTTTCTGGTGTGCATACAGTAT
AAATTCTGTTACATCACTTTATACCTTTTGTTGTTACTGA
CTGCAGCACTTGCAAATCATGTTTAATTTTGTTTGCCCAG
AATAATGATGAAATGCTAAAAAATATATATTCTATTCACA
CTTCACACTCTTATAGTAACAGAATAGTCTTAATGCACTT
CTGTCCTCTGAGCTAGCTTGTGGTAAAACAGGAGAAACAT
TATGAATAATTAAAAATATGATATTTACTCCAGGAGAAAG
ATAAATCTTTGAAAAATCTCTGCCGGCAGAAAGCTTCACA
ATCAGGTACCATATCCTTATAAATAAATTGCCAGTCTTTT
CAGGTGTCAAGGGATTTCACAGTCAGATATTAATGAGATA
AAGATGCTCAACTTGATCATGAAGGGCAGGAAGAATGAGG
ACTGAGTTACTTCTTGTTAATTCTTATCATTCTTCATTGT
TAGCTAACAAGTAGGTAGCAGATGCCAGCACTGTGCCAAA
CCTATAGCTATAAAAGGGTAAGGCAGATCCTAGACTGAAG
AGTTTATTCTGAAAGACTTGATTTCAAAATATTCAGACTT
TAGGCAATTAACTCAGTTTTCCCTCATCATAGAGACAGAT
CTCTATGTCTTTCATGTAATTGGCCATTTGACCTATTTTT
GTTTTTTATATTATTATAGAAAAACTCTATTCTCTAAGTG
AGGAATTAAGGTCAATTGAAAGAAAAAAAAGAAGGGGTCT
GTTAGTCAATCTGTGCAATCAATGGATATGGTGTTTGGCT
GGGATTCAGTAGATCTGGGTTCCAGCTCCACTGTGACATT
AACTAGTGTGACCCTGAATAAGTCCACCTGCCTGGGGCCT
CAGTTTTCTTACGTGTACAATGATGCATTTGAATTTGATA
ATCTCTAAAATCAACTATAGCTCTAAAACCATTGCTGATT
CTTAATGCACCATCAATTTTTAAATTACTTGAAAACAATG
TCTAAACCTATATTACATATAATTAAATCCTTGATAATTC
AGAATGCATTTCAAAACACTGCATACTTTATAAAGTCATT
ACTGTGAACAGCCTAGCAAAGTTCTGGTTAAATAGAAGTT
TCAGGCTAATGGAATCCTCATTAGATTCGCTTTTACAAGT
GTTTTTCACAAATATAAAATTCTAATTGTAATGAAAAATT
TACCTTCATTTTGACAAAATAAAACCCAATTCTGTAATTA
AGCAGGAAAGAAAGAGATGTAACTCGCTTATACATGGGTT
AAGGTTGTTCACACAGAGCATTCTGGCATTGTCAACCTGC
CCAGACTCTTTCACTAATATGAAATGCAGACTCTCCACTG
GAGTTTACAAAAAATTTGGACAAGAGAGGATATTTGAGTA
CAGAGGTGTAATCTCAGCTCATCACAACCTCCACCTCCTG
GGTTCAAGCAATTCTTCTGCCTTAGCCTCCCGAGTAGCTG
GGACTACAGGGGTGCACCACCACGCCCTGCTGATTTTTGT
ATTTTTTTGTAGAGATGGAGTTTTCCCATGTTGCCCAGGC
TGGTCTCAAACTCTTTGGCCTCCCAAAGTGCTGGGATTAC
AGGAGTGAGCTACCATGCCCAGCCTTCAGACTTTTAATGT
AGTCAATTGATTTAGAAGCCAACAAATTAATTTTAAAAAA
CAGTGAATACAGTTAACCATATTTAACATGATTATGTGAA
TTGGAATTTGTGCTATTTGGATAAGGACCAAGTTTATATT
TCCTTCCCTCATGTCTTCCTTCCTCTCAGCCTTCCTTCCC
CCAAACATTTATTGAGTGGTTATTAAACCAGACTCTGTAA
TCCCCTGACAGTAAAAAACATGCCACACAAAAATCCAAAC
AAAATCCCTGCCATTAAGGAGGGTCACAATCTATGAGGCA
AAACTTGATTAAAAATGAGCCAGGCTCAGTGGCTCACACC
TGTAATCTCAGCACTTTGAGAGGCCAAAGGATCTCTTGAG
GCCGGGAGTTTGAGACCAGCCTGGGCAACATAGGGAGACC
CCATATCTACAAAAAATAAAAGAAATAATTAGCCAGGCAT
GGTGGCACATGCCTGTAGTCTTAGCTATTTGAGAAGCTGA
GGTGACAGGATCCCTTGAGCCTGGGAGGTCGAGGCTGCAG
TGAGTGGTGAGTGCACCACTGCCCTCCAGGCTAAGCAGCA
GAGCAAGACTTGTATCAAAAAAATAATGATATTGTGACAA
TTTAGTGATAAAGATGTATACAAATGTTACTAGAGGAGAA
TTTACTTGGCACTATCTCACACACACGTACACATACACAT
ACACACAGGTTTGTGTAAAATGACCATTCCATATCAAATT
TCAAATAAAGCTTTTGAACCATTCTTAAGCATTTTGAAGC
ACTAGGTTTACATATAAATAGGATCATAACTCATTTGTTA
TTGAAAGCATGTATGAAAAATTATATTTTTTAAAATCTCT
ATGCTTTTATAGTTGCCATTAGTAGGAGAAATGGGAAAGA
AGCAAAACCACATCTAAAAACTATTTTAGATGGAATGCTC
ATCTGGTTTTGGTGAAAATGAAGAGAGGAGGCTTTTTTTC
ACGTATCCTGGCTAGGGGTACAAATTAGTGCAACCTTTCT
GGAGGGCATTACAGCATGATTTGTCAGAAGGCTTAAAGAT
GTACATACTCGGATCTAGCAAATTTATGAAAAAACTGAGG
AAGAAAGATTCAGCTTTGAGTGCATACACATTTAGGACTA
TTATGTCTTTTGGGTGAATTGACCCTTTTATCATTATGTA
ATGTCCTGATTTATTCCCAAGCACTGTGGACAGAGTAATA
TTCTGAAAGTCAGTTAGTGGAGGAACACAAATAAATGAAA
CACCGTTAGAAGAAGTGGAAATCTAGAAAATATATTCATT
AACTTACTATTGGAAACAGTTTATTGGATTCTGCTTGAGC
CTGAGCAGGTACATGTTAATGACTACATGTATTTGTAGAA
ATGGCTTTCTATTGTTAATAGTCTGAGATGCATGACCTCT
AATTAGGCATGAAACAAACAATAGTAAACTTAACACATTT
TTCATAATCATATTAGGGGTTTATTGCCATATGAATTGTT
TATGTAAAATCTGATTTATTACATAATCCCTTTAGATACA
TTTTATTGCTTTCCTGTGGTTTTGTGCTTTGCCTTAATAT
TATGTTTGAGCACCCCTTGGAGTTTATATTAGAGCATTTA
AAAATCATCAGTACTAAATAACCAAGCAGAATGCCTCATA
CAAGAGGGAAACAAAGCTACATTGCCATCTTTAGATCAAG
TCTTCCTTACCTGATTATGTGGATATTCTGATGAGAATTA
ATTGAGCTCAAGGTTGTGCTGACACCTTGTGTCTAAATAT
ATTGGAGAGAAATTTTGCAAAGTTGAAAGAATTCAAATAT
AAAACCGAATGTGTAGCTCTGTCTACTTCACCATTCCTAT
GGTTTAAATTATTTTCTTGATTATGCTCGATCACCCGTTT
CACTTTCCATTTGCTACCATACTATGGGCTATTGTTTGGT
GTTGCAATATAAAAAAAAATTATGTTCTGTCGGGTGCCGT
GGCTCATGCCTGTAATCCTAGTACTTTGGGAGGTTGAGGC
AGGTGGATCACCTAAGGTCAGGAGTTTGAGACAAGCCTGG
CCAACATGGTGAAACCCCGTCTCTACTAAAAATACAAAAT
TAGCTGAACATGGTGGTGGGCACCTGTAATACCAGCCACT
CGGGCAGCTGAGGCAGGAGAATCACTTGAACCCAGGTGGC
AGAGGTTGCAGTGAGCCAAGATCACACCACTGCACTCCAA
CCTGGGAGACAGAGTGAGACTCCGTGTCAAAAAAAAAAAA
AATTATGTTCCAAGTAATGTAATCATATTATAGTAGTAGA
TCTCTCTTTTTAAAATCAATATCCCATTGTCTTAGTAAGA
AGATCTCTTTAAAACAAAAGGTGTTACTTTTTTTTTTTTT
TTTTTTGTTTTTTTTTTTTTTTTTTTTTTTTTTTTTTTTT
TTTTTTTTTTTGCGTTTTCTGTCTCTCTTTAATTCATTAA
CTATTTAGGAAATAACCATTTTAAATGTTTATCTGTTGGT
TTAGAAACTCATTGAAAGTAGAAACCACATCTTTTATTGT
AATTATTTACAAAATTTAGCAAAGTTTTACATGTATGTAG
ATACTTTCATAAAAAGGATTTTTTAAAAACCTAATATTTA
CTGAACACTTACCATATGCCAGATGCTCGTCCATGTATTT
TACACACTTTATCCATAGTAAACAAGATTAATAACACATA
GAATCGTCATGTGCAGGTTCCACTCATCAATCCTCCATCA
GGTGCCATAACCTGTATGTACCTTTCTGCCACATTTTGAG
CCAGCCCAGAAGGATCAAAGAGGTCTGACCCATCTCTGTT
TGAGGTCTTTGACACCATCTAAATCTTTGATGAGGACTCT
ATTCTCTAAATATTCTTGAAAATTCTTAAGAGTATATATA
TATATCTGTAACTTGTACTTATCTGTATGGAGAGGGACAA
TGACTGGGTCCTTCTGGAAGTTTCACTTTATACCTATTAC
CCACCTGATGCCCTCTTCCAAGATCCTTGGTTGTTGGCTG
AATTCAGTAGAACCCTGTCAATGTCTTTGTGTCACTGAAT
TCATTGATCACGTAGTCATCAATAGCTGGTGTGATGAAAG
CTAGAATACGCTTTGTTTTGCTATTCTGAGACAGTTTCCT
ACAGCGAAGTGGCTTGTGCTGTGAAGAATAAGTCTTTAAT
GGTACATATCTTTCAGTTCATAATTACATAGATACATTTG
CCCCAAGATGGGATCAAGCATCAAGGAAAATTGGTTTGGG
ATGAATTCCTTTGCCAGCTGTAGGAAACAATAGCCCTTCC
GTTAAACTTTAGGTCTTGGTGCTGAGTCTGCCTTGTGGGT
TCAAACAAAACTCTACTAGTCAAATGCAGAAAACAGAACC
TACTGTTGCTATTGAGTGCTTGAAAAAAACTCTAGGCTAG
TTTAGGAATGACTACAAAATGCACCACAAACTTGCTGCCA
TTGGACCTCCAGCCTCTGCCATGATCTAGAAATTGTAGAA
TCAGGAATCTTTTGTGCTACATTTTTTGACTCTAGAATCA
CTCTGCATTGTGACAATAAAGAAGCTACCAGCCAAACTGC
AATGCTGCCTGTATTAGTTTTCTGTTGCTATTTACTATGG
TTTGAATATTTTTAATCTCTTCAAAATTTATATATTGAAA
CTTTATCCTCAATGTGATGGTATGAGAAGGCTTCTGGGAG
GTGATTAGCTCATGAAGGCTCTCCCTGCATGAATGGGACT
AGCACCCTTATAAAAGAGACCCCAGAGAGCTAGTTGGCTC
CTTCTACCATGTAAGGATGCAGTGAGAAGGTGCCATCCTT
GAGGATGCCGGCCCTCACCAAATGTTCCCAGTACCTTGAT
TTGGATTTCCCAGACTCCAGAACTGTGAGAAATAAGCTTC
TGTTGTCTATAAGTTACCCAGGCTAAGATATTTTGTTATT
GCAGCTTGAGCAGACTAAAACGCTATGTAACAAAGTATCA
CAAACTTAGTGGCTTAAAACAACACCCATTTGTTTTCTTA
CAGTTCTGCAGATCAGAAGTCAAGGCACAGCTCAACTGGG
TTCTCTGGTCAGGGTCTCACCAGGCTGAAATCAAGGTGTC
ATCTGGAACAATAATCTCATCTGAGGCTTGAGGTCCTCTT
CCAAGCTCCCTGGCTGTTGGCAGAGTTCAGCTCCTTGCAG
TTGTACGGTTGAGGCTCCTTCTTGATTGCTGGCTGTCAAC
CTGAGCTGTTCTCAGCTCTAGAGGCTGCCTGCCATTCCCT
GCCACAAGGCAGTTTATTCCTTCAAGGTCGGCAGGAGAGT
GTCTCTCTGACTTCTTTTAGGGACTCACCTGATTATCGTG
TCAGGCTTACACAGGATAATATCCATAACTTAAAGTCAAC
TGAAGAAGGACTTCAATTACTTCTGCAACATGCTTCACAG
CAGCACCTAGATTAGTGTCTTATTCAATAACTGGGATACG
GTGTGTACACCAGGGTAAGGGGATCTTAGAGGTCATCTTA
GAATTCTGCCCACCACTGCATAGCACTAAAATAGCATACT
GCTATTTTAGATGCAAACTGTAGAACCTCTGTCTCTCTCT
GCAATGTTGTATACCAGAAAAGGAGATGCCCCATGCCTTG
TCTCTCCACTTACTAAACTTGGTTCACACCTCTAAACCCA
ACTGCAAGAGAGTGGAGGAAATACAGCTTTTAGCTTTAGG
TTAAAGAAGCTTTAGGTTAAAAGAACCTTTCTCACCTCCG
CAGTAATAAAATTAAGTTGAAATTGATGTGGAGCAAACCA
ATTCTTGCTATCTACAATATCCTTTATGATCATTTAAAGA
TGGTTGCAAATTCTTTGCTACTTCTCTCATTAAGAGATGA
AGTCTAATTTTACTCCCTTTGAATCTGGGCCGGCTATGGT
AACTTGCCTGACAAACAGAATGTGGCAGAAGAAGTGACAG
TCTAGGACTTCTGAAGCTAAATCCGAAGAAGTTTTGCAGC
CTGGTTACACTCATTCTTGGAGCCCTGAGCTACCAATTTA
AAGTCTGACTACCTTGAGGACCTGTTGCGGGAAGTCAGGG
ACCCTGAATGGAGGGACCAGCTGGAGCCATGGCAGAGGAA
CATGAATTATGAAAATTTCGTGGACATTAATCAGTTCCCA
AATAATACTTTTATAATTTCTTATGCCTGTCTTTACTTTA
ATCTCTTAATCCTGTTATCTTCGTAAGCTGAGAATGTATG
TTACCTCAGGACCACTGAGATAATTGTGTTAATTGTACAA
ATTGATTGTAAAACGTGTGTTTGAACAATATGAAATCAGT
GCACCTTGAAAAAGAACAGAATCAAACAGCGATTTTTAGG
GATTAAGGGAAGACAACCATAAGGTCTGACTGCCTGCAGG
TTGGGCAAAAAGAGCCATATTTTTCTTCTTGCAGAGAGCC
TATAAATGGATGTGCAAGTAGGAGAGATATTGCTAAATTC
TTTTCCTAGCAAGGAATATTAATATTAATACCCTGGGAAA
GGAATGCATTCCTGGGGGTAGGTCTATAAATGGCTGCTCT
GGGAGTGTCTGTCTTACGTGGTTGAGATAAGGACTGAGAT
ACACCCTGGTCTCCTGCAGTACCCTCAGGCTTATTAGGGT
AGGGAAAAACTCCACCCTGGTAAATTTGTGGTCAGACCAG
TTGTCTGCTCTCAAACTCTGTTTTCTGTTGTTTAAGATGT
TTGTCATGACAATACATGCACAGCTGAACATAGACCCTTA
TCAGTAGTTCTGTTTTACCTTTTGTCCTGTTCCCTCAGAA
GCATGTGATCTCTGTTCTGCTTTTTGCCCTTTGAAGCATG
TGATCTTTGTACCTACTCCCTGTTTTACACCCCCTCCCCT
TTTGAAACCTTAATAAAAGTGTGCTGGTCTGAGACTCAGG
CAGGCATCATGGTCCTACTGATATGTGATGTCACCCCTGG
CAGCCCAGCTGTAAAATTCCTCTCTTTGTACTCTTTTTTT
TTTTTTTTTTTGAGACAGAGTCTCACTCTGTCGCCCGGGC
TGGAGTGCAGTGGCGCAATCTCGGCTCACTGCAAGCTCCG
CCTCCCGGGTTCACGCCATTCTCCTGCCTCAGCCTCCGAG
TAGCTGGGACTACAGGCGCCTGCCACAGCGCCTGGCTAAT
TTTTTGTATTTTTTAGTAGAGACGGGGTTTCACCGTGGTC
TCGATCTCCTGACCTCGTGATCCGCCCGCCTTGGCCTCCC
AAAGTGCTGGGATTACAAGCGTGAGCCACCGCGCCCGGCC
TGTACTCTTTATCTTTATTTCTCAGCCAGCTGACACTTAC
AGAAAATAGAAAGAACCAACGTTGAAATATTGGGGGCGGG
TTCCCCCAATAAGGACCATACTATTAGAAACCTCAATATA
GCTCATTTCCTGTTCTAGCACCCAGCGATTCAAGTCATAA
CAGTTGAGGCCCCGGACATTGTGGGGCAGAGGTGAACTGT
CTCCATTGTGCAATGCCTGAATTCCAGATCCACGGATTTA
TGAGGGAAAAAAAATGTTGTTTTGAGTAGTTATTTACACA
AGGTAGATAACTGGAACAGAATTTGGTGCCAAGAGTGGGG
TGCAACCTTAAGAAAATTTAAAACGTACAATATTGGTTTG
GGGACTAGGTAGCAGGTGGAAACTAGGCCTTAAGAAGACT
ATTTGTGAAATCTGTAATGGCCTTATGAGTGACACCTTAG
AGGACAGTAAGGAAATCAGAGGCTGGAAGAAAGGGCATTG
TCATGCGCGTCTGTGTGAAGAGACCACCAAACAGGCTTTG
TGTGAGCAACAGGGCTGTTTATTTCACCTGGGTGCAGGCA
GGCTGAGTCTGAAAAGAGAGTAAGCAAAGGGTGGTGGGAT
TATCATTAGTTCTTATAGGTTTGGGATAAGTACATTCTTA
AGGGCGGGGAAGAATATTACAAAGTACCTTCTTAAGGGCA
GGGGAGAATATATCCATAAGTTAGGGTGGGACAGGAACAA
ATCTCAATGGTGGAATGTCATCAGTTAAGGCTATTTTCAC
TTCTTTTGTGGATCTTCAGTTTCTTCAGGCCATCTAAATT
TATGTGTGCAGGTCACAGGGGATATGATGGCTTAGCTTGG
GCTCAGAGGCCTGACATTCCTGTCTTCTTATATTAATAAG
AAAATAACAGAAAATAGTGTTGAAGTGTTGGGGCAGGGAA
AATTTTGGGAGGGGTGGTATGGAGAGATAATGGGCGATGT
TTCTCAGGGCTGCTTCCAGCGGGATTAGGTGCGGTGTGGG
AACCTAGAATGGGAGAGATTAAGCTGAAGGAAGATTTTGG
GGTAAGGGGTGATATTGTGGGATGGTTAGAAGGGGCATTT
GACATATAGAATTATTGGCGATGGCCTGGATGTGGTTTTG
CGTGAATTGAGAAACTAAATGAAAGACACAAGGTCTGAAT
AAAAGAAGGAGAAAAATAGGTATTAAAGGATCAAGAATTG
GGAGTACCCAGGATGCCCAATTAGAGAGTGTCCAAGGGGG
TTCAACGTTATTGTTTGCTTGGTTGGTGAGTTTTTGGGCT
CTTTTCATGAGTTTTTTTATGTTGCCATATACCAGGCCAG
ATTGATTTAGGTAAAAACAACACTCTTCATTTAAAAATAT
ACAGAGTCCTCCTTTTTCAGCAGTGAGTAAATCGAGGCCT
AGGCAGTTCTGGAGGACAACTGCAGCTAAAGAGTCAATCT
GGGCTTGGAGAACAGATAAAGTCTGTGATATGTCTGTAAT
GCTAGCAGAGAAGTCATTACAGAGGCTGTGGGATGTTGTG
GCAGAGGTTGAGATGCCAGCTATTCCAGTTCCAAGTGCAA
TAGTGGAGGCAGAAAGTCCTAGGCCCACAAGTAAAGGGAT
TAGTGGAATGATTCTTTTTTGTCATGTTGGTGTCATGAAG
GGGACAGGGAGTTGTTCATTCCCATCTGCAAACTGGATTT
TCGGGGTAAGGAAGACTAGAGTACATGTGCCCATCCAGTT
GGCAGGTAGGCACATGTAGGTGGAAGAGCCACATAAAAAG
AAGAGACCTCGTGTCAGGCAGAACTGGAAATGTAAAGTGA
AAAGGTGAGAGGGTGTACTGAAAGAGGAATCCTGCACCCA
AAATCCTAGAGATCCAGCAAGGGCAGCAGCCATTAGAGGT
TGTAATGGGGATTGATCATGCAACTGCGTAGAGGGAAAGG
TTCTCTTTTCATGGTGTATGAGAAAGTGCATAGTGTCTAC
AAGTAAACTTTCACTGTTATTCGTGGGGCTGGTATAAGCA
AGCAACAGGAGGGGCTAGGAGGAGATTCAGATGAGCAGGG
GGAGGGTAACCAGTGATGGAGTGAGATGCAGGGTAGGTGT
CTCCCTAAACAATAGTGACTGCCAATGTTTTTTAGTTTGT
CAGTAATGATAGAGGGCTTATCAGTAATGCGAAGCTGGAA
TGCTCCCATCCGTTAGGTAATGTGTGTGGCTGGGTTCTGG
AGATAAAGAGTAAAGGAACATTTGGAGAGTGGAAGGTTGC
CTAAAGGGATTTCAGTAGGCTGTTGTTGGGAGATACATAA
AGGAGAGGCAACAGGGATAGCTGTTGTTGTGGTTAGGGGT
ACAAATATGGGGGAGTGGAATTGACATAAGGAGAACAGTG
CTGTAAGTAGATGTGGAGAAGTGTGGCAGCTTTTTGGTGT
GAAATATCTGGGGAGTTCTCACCAAATTTGTCTAGAAAGT
AAAGAAGTTCCTCAGGCTGGTAAAGATGAGGGCTATTAAA
GGAGGTTCTGAGGTGCAGGGAGACGGGAGAGGTAGCCCAG
CTGGCCTGTAGAGCGGGGATGGCTGTGTAAGAGCAGGAAG
AAAGGGAAACGCATAGCCAACAATTCTTTGCTAAGAAGGA
TTGGGGGCAGTGAGGAGAGAGTGGGTAAGACTGATAGTAT
GCTGGAGGTAACTAGGGAGAGATAGAGAGGGGCATAAGAA
TGGGAGTGAGAATAAGAGTGAGTATAAAAGTAAAGAATAG
AACTTCATCAGGGTGGAAGTATTGGAGGGTGCCCTGTCAG
CAAAGATCATTTATCCACTCCAAGAGGGAGCCAAGAGTGG
CAGTTTGGGGATAGCACCAGGAGATATCAGCTATGATGGC
TTGGAGAAACAATGTAAACCTGCAGTGTAAACAATAAACA
AATAAAAGAGCAGGTCATTTATGCACAGTTGAGAATGGTG
AATAGGAGTATGATTAGCCAGAATATAGGGATGACAAGTT
TTTGGGGTGCAGTCCAAATAGTGGGAGTGACTGCGTAAAG
CCCTGTTCCAAAGAGTAGGGTAAGGATGGATAGATCTAAT
AGAATGAAGGGATGTATTAGGCTCATAAGGGTTATTATTG
TTCTTCAGAAATGCGAGTGAGTTTAAGGGAAGTAGAGGAA
AGTATTTGCGACCTCCAGGAGGAAGAGAAGATATCAGGCT
GGCTGTCCAAAAGACACAGCTTTATTCTGGAACGGTGAAC
CCAATGGGGAGGGTCCTGCAGGGGGACAGCGGTTGGGGTA
CTATAGATGCCTAAGTAGGATCTGGTCCATCGAGGTTGTA
GAGTTTGAGGGGTCAGATTCTTAACAAGAACTGATCATCC
CGCTAGGGTGTCTTCATATGGCTGGGAATCTGGAGTAGGC
AAGAGAAGAGTAGCAGCCTGGAAAATTTCCTGTCTAGCCT
GCTGGAGGACTGGAAGATAGTCACCTAGAGGGCTAGTGTC
TGGGATGAGGTTGGGGCCGAGCAAGAAAGTGCGTCCATAT
AGAAGTTCAAATGGACTGTACCCTGTGGGACCTCAAGGAC
AGGCTCTAATTCTGAGAAGGGCGAGAGGTAAAAGTACTGT
CCAGCCCTTTTTAAGTTGGAGGCTGAGCTTGGTGAGGTGT
GTCTTTAAAAGACCATTAGTCTATTCTACCTTTCCTGAAG
ATTGAGGATGGTAAGGGGTATGAAGTTTCCACTGAATACC
AAGAGCCTGAGAAACTGCTTGGGTGATTTGACTAATAAAG
GCCAGTCCATTATCAGACTGTATAGAGGAGGGAAGGCCAA
CCGAGGAATTATGTCTGACAGAAGGGAAGAAATGACTGTG
GTGGCCTTCTCAGACCCTGTGGGAAAGGCCTCTACCCATC
CAGTGACAGTGTCTAGCTGGACCAAGAGGTATTTTAGTTT
CCTGACCCAGGGCATGTGAGTAAAGCCAATTTGCCAGTCC
TGGGCAGGTGAAATTCCCCGAGCCTGATGTGCAGGGAAAG
GAGGGGGCCTGAACAATCCCTGAGGAGTAGTAGAATAGCA
GATGGAACACTGAGAAGTGATTTCCTTGAGGAGTAGTAGA
ATAGCAGATGGAACACTGAGAAGTGATTTCCTTGAGGATA
GATTTCCACGATGGAAAGGAAATGAGACATCCTAAGAGGC
AGGACAGCAGCTTGTAACCTACATGGAAGAGGTTATGAAA
TGATTATAGAATGGGATGGGCCTGTGAGGCTGGAAGGAGA
TATTTTCCTTGGTCCAAGAACCATTTGCCTTGTGTGGGAA
GAGATTGATAGGTGGAAGTTTCAGTGGGAGAGTAGGTGGG
AGTGACCAATGAGAAGGAGAAAAACTGGCCACGAGGGACA
GAAGCTGGAATGCTACCTGCTTCTTTAGCTACTTTATCAG
CATAAGCATTGCCCTGAGTGATGGGATCTGATGCCTTTTG
GTGGCCCTTGCAGTGAATGACTCCAGCTTCCTTTGGAAGT
AAAGCGGCCTTGAGAAGAGTTTTTATTAAAGAGGCATCAT
TATTAATGATGGAGGACCCTTGCATAGTGAGGAAACCTCT
TTCAGCCCATATAACAGCATGGTGGTGCAGGATATGGAAG
GCATATTTAGAGTCAGTATAAATATTGACGTGTAATTCCT
TTGCAAGAGTGAGGGTTCGAGTTAAGGCAATGAGTTCAGC
TTTTTGAGAGGTAGCGGAGTCGGACAGAGTGGTAGCCTCA
ATGATAGATATGGAAGATACTATAGCATAGCCTGCCTTTG
CTGGTGTGTGGCGATTAGGCCTGGTGGAACTGCCATCAAT
AAACCAGGTGTGATCAGGGTGAGGAACAGGAAAGGAGGAA
ATATGGGGAAATGGAGTGAATGCCAGGTGTATCAGAGAGA
TACAATCATGGGGGTCAGGTGTGGTATCAGGAATAATGTG
GGAGGCCAGATTGAATTCCGGGTCAGGAACAATGGTAACT
GTGGGAGACTCAACAAAGGGTAAGTCAGCTGAAGGAGCCA
GGGAGCAGAAAGTATATGTGTCAGGTGTGAGGAAGAAAAT
AGATTTTGGAAGTTATGAGAAATGTAGAGAGTGAGTTGAG
CATAGTTTTTGATTTTAAGGGCCTCTAAAAGTATTAGGGT
GGTAGCGGCCACCCCACGGAGACATGATGGCCAGCCTAAA
ACAGTAAGGTCAAGTTGTTTGGACAGAGAGGCTACAGGGT
GTGGTCCTGGCTCTTGCGTAAGAATTTTGACCACACAGCC
CTGCACTTTGGCTGTGTGTAATGAAAAGGGTTGGGATGAG
TTAGGGAGAGTTAGTGTGGGGGCAGCTTCTAGGGCTGTTT
TTAAGGAATGGAAAGAGGAGTGGGGAAAGGATCTAGGATC
TATGGGGTCAACTAGGTTTCCTTTTGTAAGTTTATACAAA
GTTTTGTTAGGATGGCAAAACCGGGTATCCAAAGGTGAAA
GTACCCAACCATGCCCAGGAAGAAAAGGAGTTGTTGTTTT
GTAGAAGGGGTTGGGGTTTGAGAGATCAGTTGGACACGAT
CGGCAGGGAGAGCACATTTGTTTTCATGAAGAATTATGCT
GATATAGGTAATGGATGAGGAAGAAATTTGGGCTTGACTG
AAATAATGGGGGCTGTCAATGAAGCCTTGCGGCAGTACAG
CCCAGGTAAGCTGCTGGGACTGATGGGTGTCAGGGTCAGT
CCAGGTAAAAGCAAAGAGAGGTTGGGACAAGGGGTGTGGG
GGAATAGTGAAAAAAGCATCTTTAAGACCGAGAATGGAAT
AGTGAGTTGTGGAGGAAAGTATTGAGTACAAAAGAGTATA
CAGGTTGGGCACCACAGGGTGCACAGGAAAAACGTTTGGT
TGACAAGGCGCAGATCCTGAACTAACATGTAAGACTTGTC
TGGTTTTTGAACAGGTAAAATGGGAGAACTGTAAGGAGAG
TTTATAGGTTTTAGAAACCCATGCTGTAGCAGGCGAGTGA
TAACAGGCTTTTTGTGGGATGCGATACTGGCGTTGACCGG
GGTAAGGGTGATTAGGTTTTAATGGGATACTAATGGGTGT
GTGATCAGTTGCCAGAGAGGGAGTGGAGGTGTCCCATACT
TGTGGGTTAAGGTCAGGGGATACGAGAGGAAGACACAAGA
AGGCTTTGGGTTGGGAAGAAGGGTGGCAATGAGATGTGGC
TGTAGTCCAGGAATAATCAGGGAAGCAGATAATTTGGTTA
AAATGTCTCAGCCTAATAAGGGAACTGGGCAGGTGGGGAT
AACTAAAAACGAGTGCATAAAGGAATGTTGTCCAAGTTGG
CATGAGAGTCGGGGAGTTTTAAGGGGTTTTGAAGCTTGGC
TGTCAATACTCACAGCACTTATGGGGCCAAGGGAAACACA
CCTTTGAAAAGAAGGTAATGTGGAGTGGGCAGCCCCCATA
TTGATTAAACAGGGTATGCACTTACCCTCCACTGTAAGAG
TTACCTGAAGCTTGGTGTCCGTGATGGTCCAGGGGGCTTC
CAAGGCGATTGGGCAGTGTCAGTCTTCAGCTGTTAAGCCG
AGGAGATCTGGGAAGGAGTCAGCCAACAAACACACTGGAT
TGGGGCTCCAGGGGCTTTAGAAGCAGTGGCGATGTGAGTC
GGACAGTCCAGTCTCCAGTGGGGGCCCACACAGACAGGGC
ACAGCTTAGGAGGAATCCCGGGCTGCAGGCATTCCTTGGC
CCAGTGGCCAGATTTCTGGCCCTTGAAGCAAGATTCTGAT
GGAGGAGGTTCTGAAAGAATGCTTGACTGCTGCAGCTTAG
GCATTTTGAAGTTCTTGTGTTCTGGAGATGTGGCTGGGGT
TTGTCTCACAGTGGAGGCAAGGAATTGCAACTCAGAAATA
CATTGCTACTTGGCTGCCTCTATTCTATTATTGTACACCT
TGAAGGCGAGGTTAATTAAGTCCTGTTGTGGTGTTTGAGG
GTGGAATCTAATTTTTGGAGGTTTTTTTTAATGTCAGGAG
TGGGTTGGGTAATAAAATGCATATTGAGAATAAGACAACC
TTCTGGCCCTTCTGGGTCTAGGGCGGTAAAGCATCTAAGT
GTTGTTGCCAAACGGGCCATGAAATGGGCTGGGTTTTTAT
ATTTAATGAAAAAGAGCCTAAACGCTAACTGATTTGGGAG
AAGTCAGCTAAAGAAAAAGGACCATTAACCTTGACTATGC
CTTTAGCTCCAGCCACCTCTTTAAGAGGAAATTGTTGGGC
AGGTGGGGGAGGGCTAGTCATGGAACAAAACTGTACGCCA
GACCGGGTGAGAGGAGGGGAGGTGATAGAAGGATTATAGG
GTGGGGGAGCAGAGGCTGAGGAACAATTGGGACCTGGCTC
GGCCTGGCGAAGAGCAGCCTGGGGAGGAGGGGACAGGTCA
GATGGGTCCATAGAAAAGGAGGATTCAAAGGACTCAGAGC
TTGGGGTGGAGACTGCAGGAACAGACAGGAAAGAAAGAAG
AAAGATTTGGGATGAGTCGCATTGGGAGCAAAGATTAGGA
AGGGACCGATGTGTCAAACAATGCCTGGACATCAGGCACC
TCAGACCGTTTGCCCATTTTTTGGACAAAAATTATCTAGG
TCTTATAGAATAGACAAATCGAAAGTGTCATTCTGTGGCC
ACTTGGAAGTACTGTCAAGTTTGTGCTGAGGCCAAGCAGT
ATTGCAGAAGAAAATAGGCATTTAGGTTTTAGGTCAGGTG
TGAGTTGAAGAGGTTTTGAAGGAGGAGTGGAGGGTGGAAG
GTTGCCCATAGTGAAAGAGGCAAGTTTAAAGAGAAGGGTA
GAGACACGGAGAAGGGGGATGGGGAGCAGCCCTGGGCTGC
AATGTGGGTGAGCAGCCAAAGCAGGAGTCCCCACAATTGA
CTTGCCACCAGGGGAATGTGGGTGAATGACCAAGGCAGGC
GTCCCTGTGGTGATCAGAGACCAATGGAATGTGGGTGAAT
AATCAGGCAGGCATCCCCGCAGTGATTAAACACCAAGGGA
AGACTGTCCTCCTGAGTCCGTGACCGGTGCCGGAGTTTTG
GGTCCACAGATAAAATGTGTCTCCTTTGTCTCTACTAGAG
AGGAAAAATAACTGGAATTGGAAGGACAGGGAGATTGAAG
GGTAGTGAGAGAGGCTGGAGAAGAGTGAAAAGACCGCTTA
CCCGATTTGAAATTGGTGAGATGTTCCTTGGGCTGGTTGG
TCTGAGGACCCGAGGTCATAGGTGGATCTCTTCACGCAGT
GAGGGTGAGGACAGGGGGCTTGTCTCCCGAAGGAGTCCCT
CTGACCCAGGTCTTCAGCACCAAATGTCACACACGTCCGT
GTGAAGAGACCACCAAACAGGCTTTGTGTGAGCGACAAGG
CTGTTTATTTCACGTGGGTGCAGGCGGGCTGACTCCGAAA
AGAAAGTCAGCAAAGGGTGGTGGGATTATCATTAGTTCTT
ATAGGTTTGGGCTAAGTACATTCTTAAGGGCGGGGAAGAA
TATTACAAAGTACCTTCTTAAGTGGGGGGAGAATATTACA
AATTACCTTCTTAAGGGCGGGGGAGAATATATGTATCAGT
TAGGGTGGGACAGGAACAAATCACAATGGTAGAATGTCAT
CAGTTAAGGCTATTTTCATGTCTTTTGTGGATCTTCAGTT
GCTTCAGGCCATCTGGATGTACACATGCAGGTCACAGGGG
ATATGATGGCTTAGCTTAGGCTCAGAGGCCTGACAGCCAT
GTGAGATATGTCCCAGCAGAACAGTTAGCCAAACTGTTGC
TTGGAGTAATGAGGTAATGAGGTAAAGAAAGATCTTGAGG
ATCTTGCTAAATAGATTTTCAGGCAGAATGCTGAAAGTGC
TACTTGGCTTTTTCTAATAATTTTATTATTTATACAATAA
AATATGAGAAGTGAGGAAAAAATTAAAGATGGAACTGTTC
ACTTTTTGAGAATTTATAGGATATATTAAGAAGGAAGAAC
TTGTTGCATTTGAAAATAAAAGTCACCAGCCCCATCTCTT
TGAGAAAAATATTATCAAAGTAGGAAATGGCTTCAGAGCA
AAGGAACTATTGATATGGGTCTGGTTGGGTTTCATAAATA
TTACAGACTAGTGGCTGCTATGAACCTTTGATTCTGTCCT
CCCCTTTTTTGAATGGCTGTGTTGATTGCAGTTACCCTAT
CCCTGTGTCACTGTTGGATATTGGGTTTATAGACAAGGAA
GATAACTTGTGTCTTCATTTCATGGTCTTCAGATCAAGAG
GAATTCTCCTCCCAAAGTGCTGGGATTGCGCTCGGCCAAC
ATAACAGTTTTTAAACCTCCAGGGCCACACATTCATTCAA
AGCCTGAAGATGTTTGAGAGTTAGATTCTGCACCTTAAGT
TTCTACGTGACATCAGTATTTGGCCAAAAGCGTAGGCTAT
TTCAGAAGAAACATGTAGAGTGGCATTTTCAGAGGAAGGA
ACCAGGAAGGGTATTTCTGAAATGTTGAGAAAAACTGATA
CATATATCCAGTCTTGAGTTATTCAGTGGGCCATAGGGGT
AAATCTAATTGGTATTTGGGGTGCCTTAGAATGCATCTGT
GAGGATAAGGCCTGAAAAATATGTATTTGTACTATGCTTC
CCTCCCCAGATAATTCCTAAACATCTGAAAGTTTGAGAAC
CACCAATATGAGAACAGGGAAGCATGAGTCCTTTTCCTTT
CTCTCCATTCACCCCCTAACCTCCCAAATGCTATTTGAGA
CATTTCACTCTGTTTCTGTCAACAACAAAATCAAAGAATC
AGAAATAGCTTTATTGGGAACAAAGCATGTGTATAGTGGC
AATGAGAAGACAATGATGACTATCCACTAATGGGTTTCAA
GAAAAAGACTAAAAACCCTGTTTTATCCAAATGATAGTTT
TGTCTTTTCTGTACCTCAAGACCTAGGTACATTTCTCTCA
TTTCTATTGCACCTGGCATTACTTTAGTTAGTATTTTATT
TTCATACCGTGAACTCCCATTTGACGTCTTGAAATACAGC
TCTGTGATTCATGTATTATTTCACCCAAAGGTTTTTATGA
AATATGCATTTTTCACTTAATATTAGTATTGCTGCATCCA
GAGCTCCTCCAATCAATCCAATTTGGCAGGAATTTTATTT
CAATACTACCATATGGAGCAATTTCCCATTCAAGACATTT
CACTCTGTGGCTGTCAAAGAAAGACCCATTTAGAACAAAA
TCAAAATCAAGAGGGAATCAGCAATAACTTTACTGGGAAA
AAAGTGATTGTGTTTGTAGTGGGAATGAGAAGGCCAGATG
GCCATCCATTCATGGATTCCAAGAAAAAAGACTAAAATCC
TTGAATAATATGAATAATCAAGTCCATTTTCACCTTTTAA
GATTTCCTATGGACTACTGATAATTTATACACTGTGAAAG
AATGTTTCTTAACTAGAAAATGTTCCCAATAACAAAATAG
AGTCAACCAAAGTTCAATGACAAGAGAAGACCATTTGACT
TTGAAGAATTGGTTAATGTTTAAAGCTAGGAGGGAAGGCC
AGGAGTGGTGGATCACACCTGTAATCCCAGCATTTGGGAG
GCTGAGGTGGGTGGATCACCTGAGGTCAGGAGTTCGAGAC
CAGCCTGGGCAACATGGCAAAACCCTGTCTCCACTAAAAA
TACAAAAATTAGCCAGGCATGGTGGCCCACGCCTGTAATC
CCAGCTACTTGGGAGGCTGAGGCAAAAGAATCCCTTGAAC
CTGGAGGCAGAGGTAGCAGTGAGCCGAGATTGTGCCACTG
CACTCCAGCCTTGGTGAAAGAATGAGACTCTATCTCAAAA
ACAAAAAGCAACAAACAAACAAACAAACAAAACCCAAGAT
AAAGCTAGGAGGGGAGGCTGAGGATGCCTCACGTGATATA
AATAAGAAAAAATTATTCTGCCACTTTTTTCTTTAAAATC
ATACTTAAACTATTTTCTAAAAAAAAAATGTATCTATGAA
CCTTTCTATGATTATATTTGCAAATGCAGTATTCAAAATG
TTGTGTGTTTCCTTCCTTCTGTAATTGGGGTAGAGTGACA
CTGGATGGCGGTGAAGCCCTGATAATAGCCACATGGTCCC
AGCTGAAGGCTGTCATTCTAGGCACGTTTATTTGACATGC
AATTGTGAAATTTTTTCTTTTAATATCTATTTTAAAAGTT
GAACCTCTGTTACTGACATGATTTAAAATGTTATACCTCT
ACATTAAGCATGTAAAGAGACATCTAAGTAAAACCTGCTA
ATTTATCACTAATACATAACTCATCACTTACAAATCACCT
TTGAGTGGGAAGTTTTTTAGTGACTCACTCTTCTTCTCTT
ACATTGAAATCAAAAGCCCGATTCAGGCTGAGTACAGTGC
TCCAGAATATCTGCAAGCTGCCTGGGCATTTACCTCTCTG
TGCTCATTTTTCTTCTATAGCCAGTGTGCCATGCACTCTT
AGCAAATGAGATTATTCTTTTCCAATTGGTCTCAACCCAT
GAGATTAAATGATTATGACTGACATTTATATATATATATA
ATTTTTTTTTTTGCCTTTCCCCCATAAATGGCTGGCGGGG
GGATGGGGGGCGGGTAGTGCTGTGACAAGAATGTATATAC
TCAGTAATTGATAGTTTATTTATAGTTAGAAGGTTTCAAA
AGAAACATCTTTGCACATCTATGGAATATTCCTGATACAA
TTGGGTGTCTCAAATATAGCAGGAAAGATTATATATTAAA
TATTTCTCAGGGGGTTTCGTTGTTTGTTTGTTTTTTTGAG
ACAGGATCTCACTATGTCACCCAGGCTGGAGTGTAGTGGT
GTGATCCCGGATCACTGCAGGCTCAACTTCTTGGGCTCCA
GTGATCCTCCCATCTCAGACTCCTGAGTAGCTGGGACTAC
AGGCACGCACCATCATGCCCGGCTAATTTTTGCATTTTTG
GTAGAGATGGGGTTTTCCCATGTTTCCCAGGTTTGTCTTG
AACTCCTGAGTTCAAGTGATCTGCCTACCTTGGCCTCCCA
AAGTGCTGGGATTACAGGTATGAGCTACCGCACGTGGCCT
AGGGATTTTCTTAAAAGTCTGTGTCAATTCTGGTCTCCTT
TGGATACAGGGTTTAGCAAAAGAGATCCTTAGGACCAACT
TTTAAAAGACAACTTGAAATAATTAGGCATACAATTAGAT
TGTTATATGCTCTTGGGTTATATTCACAAAAATATATAGG
AGTTAATTTTCTTCACAGAAATGTGCTAGTGGGAAAATAA
GAATCAGGCATGCTAATAATTAACGATACCAAAGGTCTCA
TAATGTTTTATAAGATTGTTGTCAGGTGTTGAAGAGCTTG
AGAAATTAGTCTATCTCTTGCCAGCCAAATTTAATTCTCC
TTGATAGTGATAATCTAATCATTGTAGTTTACAGTCAGAG
TAGACAATGCATTCAACTACATGTATAAATAATATGTGAT
AAAGGGCTGATAATTAGAATTGCATATAGATTCAAACAGT
ACTTGCAATGATGATGGTTTTATTGAAAATATTTTAAAAA
CTCTTTTGGAATTGAAAGCCTCCATGCATTCTCAATATCT
CAATCATGGCACCTTAAAAATGGGTTTGATCATCAGAAAT
ATAAAAATATCATTTGGAATCTAGACTTATAAATAAGATA
CAGGTTAAAACTAAGTAATAGCAACAGGACTATGGCAGAT
TTCATTTCTCTAAGACGGCCACCACTTTATATCACATCTG
TATTCCCTCCATTTGTGCTTAGGCAGATCTTTGTGACTGT
GTCAATCAACCAAGAATGGAGGAAGCTTCACTTTGAGACT
TACGAGGCTGGGTTGTACAGACGCCACACACTTCTGTCTT
ATTCTCTTGGGATGCTTGTTCCTGAAATCCAGCCACTGTG
CTGCAAGGAAACTAACCAGGAGAGTTCATGCCTCGGTGTC
CCAGATGACAACCTTTGTTGACCCCCAGACAGGTAAGTGA
GCCTTCAGATGACTTCAAAGCTTACCTGTGGAGTCATTTC
CAGCCTGTGAATTATTTCAGTTGATGTTGCATTGAGCAGA
GATGAAGTGTCTCTGTCAAGCTCTGCCTAATTGCAGATAC
GTGAGTAAAATAAATGACTGTTGATTTTTTAAGCCACTAA
GTGTGGGGTGATTTGCCACTCAGAAATAGACAACTGGAAC
AGATTTTGATACCTGGAGATGGGATGCTGCCAAAACAAAA
GTCTAAAACATGTGGCATTGGCTTTGGGACTGGATAGTAG
GCAAAGCTGGAAGGGCCTTGAGGAGATAAAGTGTTAGCAG
GGGCTTAGAGGAGCTTGAGGAGGCTGTCGGTGAGGACCGA
AGAGAAAGTAAGGAAAATGTTATTGGAAGCTGCAGGGAAA
AGACCTTCATTTTATAGTGGTGGAGAATTGTCCCTAAAGT
CACCTGCAGTAATATGGAAAATAGGAAATGTCCAGAATGC
AGACAATAATCTAGGTAAGAAGATTTGCCGGTAGAATATT
GAAAATGTCGCCTGACTTCTCACTGGCAATGCATTAGAAA
AGAGATAAGAGAAAGGACAGTGAAATATAAGGAGCCAGGA
CTTGCTGGGTATGAAAATTACATGTTTTCTCATTTCCAGC
CTCTCCAGATGGTAAATGATGCTTGAATTAAGAAATGGCT
TATAGCCAATCAATAGTGTTGCAGAAATATGTCTACATAT
AAAGCCAAGGGCATGACTGGAAATCCTTTTGTTAAGACCT
CAGAAACACTAAGTGGTGTTAAAAAATGTTTTTTTTTTTT
TTTTGAGATAGGGTCTCACTCTGTTGCCCAGGCTGGAGTG
CAGTGGTACAACCATGGTTCACTTGGCCTTGGCCTCCCAG
GCTAAAGGAAGTAGCTGAGACTATAGGCACATGTCACCAG
GACCAGCTAATTAATTTTTTTTTTTTATTTTTTTGGTAGA
GATGGGGTCTCACTGTTGCCAAGGCTGATCTTGAACTCCT
GGGCTCAAGCCATCCTCCTGTCTTGGCCTCCCAAAGTAAT
GGGATTACAGGCATGAGCCACTGTACCTGGCCATAAGGTG
GTATTTTATATGCCTTTTCAGATAGACAGCAGTTCTTCTA
AGGATCTTAAGGAAATGCCTCACAGATCTTCCCTGCTAAA
CAATGGGACGTCTAAAGATCTTGAAAGAGTTGTCCCATAG
CAGTCTCATAGATATTTCTAGGTAGAGTAGGACTTCTCTT
AAAGAGATTTGTGGGTACGGCTTTTCTCTAATAGGATGGA
TTGGAAATTAATACACACAAAGCTCACAAGGTTTAAAGAA
AAACTAGATTGCCTAGACTGAAAGGAACAAAGACAGTACA
AAAATAAAAGAGTTCACTGGATCCCCAAACTTCTGCAGCA
GAGAGTAGTCTGATAAAATGCATTAGTTGCAAACCTGAGC
TACATTTTATCAAAAGGAAGAAATCCCAGGGAGTGGACAT
CTTTTTGAGCAGTAGGGTTTACAGTGGTTAACCTCTGCCT
GTTCCCCTGTTGTCTGTTGGGTGGGTGTCAAGCATGTAAC
TTCTCTCTGGTTCACAACTCTTCAGAATGCTACTGAAGGA
ACTGAATGCAGGAGCTGCTCCCAAGGAGTCTCATCCATAC
TCAGACCAAAATGACATGAGGACATCCTGGACTGTGTGTT
ATTACCATAATAGTAAGAGACTTAGGGCTCTTGGAAAGAG
AGTTGAGTGTATTTTGTATGTGGGAGAGATGTGAACTCTT
GTGGCCAGAAGGGAGACTATGGCAGACAGCATTCTCGAAA
GATGGCCACCACAACGTGTTATCCCGTGTGTTCTTAGAAT
GTGACACTGACACCCCTCTCACTGAGTCGTGGAGTCTCTA
TGGAGAGTACATGAAGCTATAGATCATACAAGAATGACAA
AATGTTAGTTGACTACTCAAGCTCGGTGAGTAGTACATGA
AAGTTCATTATTCTATTCTGTTTATTTTGTAGATGTTTTA
AATTTCCCATAATAAAAAGTTTAAAAAGAAAAAAGTACTG
ATTTTTGTCAAAAATGAGTTTTGACTATACATCATTGGGA
TGTTTTTCTTACATGACTGCTAGATGGGCTCTGAAAATAA
TACCAAAATAATATGTTTCCAAAATGTTTTGAATTAGGCA
GTATTGTTTAAATAGATGAATAGCATACCATGTTTTAAGA
CCACCAAAGTACAACACTCAATCAATGTATAAATATTTGT
TTCTAAAATCAGTTTTATTGTTTGATATGGTTCAAGCTTT
TACTTTAAGCAGCGCATAAATTTTTCTTTCTTTTTTTTTT
GAGACGGAGTCTCACTCTGTCACCCAGGCTGCAGTGCAGT
GGCGTGATCTCGGCTCACTGCAAGCTCCGCCTCCCAGGTT
CCTGCCATTCTCCTGCCTCAGCCTCCTGAGTAGCTGGGAC
TACAGGCACCCACCACCATGCCCGGCTAATTTTTTGTATT
TTTAGTAGAAATGGGGTTTCACCATGTTAGCCAGGATGGT
CTCGATCTCCTGACCTTGTGATCCACCTGCCTTGGCCTCC
CAAAGTGCTGGGATTACAGGCGTGAGCCACTGCGCCAGAC
CAAATTTTTCATTATTTATTTAGTAGTTACTGTCCATCCA
ACATTCGTGAAACATCAGTGGTAGAAACTAGTTACAAAAA
TAAAAACAAACAAAAAACAAAGAAAGAAGAAGAACTAGTT
CCCAATAATGATTAAATTGCTGTTTAATAATGATTAAACA
GCAACTAGAGTAAGCATAACATTCATTATGGTGGCTCTTT
ACATTCTATTTATTTATTTATTTGAAATCTCTTCTAATTA
TTTTATAATAGTCCTTGTTAATGAGTGGTAGGAGTGTTGG
AGTCTGCTATGCCATCTTCTCATTGGGTTTGGTATGACCT
AAAATGATTTTTTAAATGTTCATCTACGTAACATATATTG
GTTAAACTATATGCCATCAGCATATAACAAATCCCATTTA
TCTAGACTCCAACTGATTTGAAATTTGATAAACTCTAAAT
CCATACCTTTCATTCAGGTTTTTCTTCTGAGCTTTGGACC
TGCATATGTAACGACCTATTAGAAATCTTTGGGATATCAC
CACAGGGAAACTGATTCAGTATCTCTTCGTTCAGAGAAAT
TCACCCTATTCTTCCTCTCTTAGTAGACAGCAACATCCTC
TATGCCACTGGCCAAGCCAGAAACAGTATCTTTCTAGACA
TCTCCCTCTCTCTAATCCTCTACAACTAGTCAGTCATCAA
GGCCTGTTTAGTCTTCTTGAGTATTTTTTTTTTTTTTTTC
TGAGATAGAATCTTGTTCTGTGGCACAGGCTGGAGTGCAA
TGGCTCGATCTCAGCTCACTGCAGCCTCTGCCTCCTGGGT
TCAAGTGATTCTCCTGCCTTGGCCTCCTGAGTAGCTGGGA
CTACAGGCGTGAGCCACCACGCCTGGCTAATCTTTGTATT
TTTAGTAGAGACAGGGTTTCACCATGTTGGCCAAGCTGGT
CTTGAACTCCTGACCTCAAGTGATCTGCCTGCCTTGGCCT
TCCTTAAGTGCTGGGATTACAGGCATGAGCCACCGCGCCT
GGCCTCCTTGAGTATTTTTTCTTTCTCCTTTTCTACATTC
CCTCTGCAACTACCTTAGTTTGAGCCCTCAAACATTTCTC
ACCTAGATGACTGCAATGGCCTCTTTATAGGCCATATGCT
TCCTTTTTCCTTTTGCTCTAACCTATCTTCGAAATTGCTG
CAAGAATGGTCTTAATAAAATGAAAATCTCATCATGTTAC
TGTCTGGCTTAAAACTCTTCAGGGGTTCTCTGTTGTCTAC
TGATAAATGTGAGATTCTTTGCAAGGCAAACAAAGTCCCC
TCTGCTCTGTTCTCTGCCTGTGTCTACAGCATTATCTTTC
ACCCTACTGTCCTCACATACTATGCTCCAGCCATAACTAA
GACTTGCAGTACTCATCAAGAAGCACTCGGCCTTGTATCT
CCATTCCTGTGTTCATGTGCTGTTTCCCTCATCCCAGTTC
CCTAGAAAATATGTACAGTACTCCTTTTTCTACACTGTAT
TCAGGTATTAAATTCTTGTTGAATCCTTTTTGATGCAACC
CCCTACCCCAAGAAGAACCAACCCCATGACATTTGTGAGC
CCTTGGACCATTTGCAAACTTGTATCATTGAACATTTACA
ATTTTTTTGGCCTTGTTTTGTTTTCAGGTCTGTCTTCCTC
TACCAGATCACATGCTTCATTTGGGAAAAAACTATATCTC
ATTTGTATTTATAGCCCTAAGCCAAATACAGTCTCTAACA
CATAGTAGGCATTGAAAACTATTTGCTAAGTGAATTCAAG
CCCAAGCAAAAGTGGTTTTGTTTAATATTTTACTCTTATA
GAAGAGGCAAATTTTTAAAAATCACAAAACTGATAGTATA
AATGTTTAAAATCTTCTGAAAAGTATGAAGATTGCTACAA
AGATTTTACTCACACACAAACACGATTTAATTTGAAGTCC
AATTACCTGTAAGCTTGAAAAAAATTGACATTCATAATAA
AGATTATAGGATACGGTTTCTGACTCATTTAAAAAATATC
TTCACTGAAGTTTAACATATTTTTTCTAGCTTTCAAAATC
TCTGGATATCTATGTGCATGTATGGTGTGCAACATATGGT
AACATCCTATAAAGACTGAAACTATCTTGGGTGAACAAAA
ATCATCTGTATTGTACAGTTTAAGAGCTACTGTAGCAAAA
TATTACCCAGTGGTTAAAAATAATTATCAAAGTAATACAG
GGTGAATAAGTTTTGTTTGACAGTTTATAAATAATTAAAA
TAGAATCTTTACACATTTTGTGACTAAAAAATAAAAAATA
AGTAAGATAAGTGGTATAAAATGTAAAGCCATATTGTAAG
CCCTTATTGTGTTTGAACCCTTGATAAATAAGTGAATAGA
GGCTCAGATTTCATGGATTAAGGGATGTCAAGCTAGTTAG
AAAGGATCTAGAGAATAGAAAATCTGGAAAATAAAATTTA
TTAAAGGTATTAATATTATTTAGAAAAAAGATGGTTGATT
TAATAATGCCCCCCAAGCATATGAAGTGACTGTTTATGCC
AAAGATAATGAGTGTCCTTTCATTAATCATGAAAAGATGA
AAATAAAATTACATGAACACTTATTAAGTGTTGGATAACT
TGCCTCGGTCAACCCATTTAAAACTCATAACTTCATTCTG
AGCAGAGTAATATTTCCAGATGGGAAAATAGGTTTGTAAA
CCAAAAACATCAGAGAAATCCCAGTTAAGGGACAGTCTAC
AAAATACCTGTCCAGTCCTCCTCAAAACTGTCAATCAAGG
TCATCAAAAACAAGGAGTGTTTGAGAAACTGTCATAGTCA
CGAGAAGCCTAAGGAGACACATGAATAAATGCAGTGTGAG
ATCCTAAACAGGATCCTGGAACAGCAATAGGGCATTAGAG
AAGCAAGGAGAGGGGACTAAGAAAACCTGATTAAACCAGG
GATTTCATTGAATTATAATGAAGCAAATTGGATATTAGTT
GTAAAAAATGTACCAGTGTAAGATGTTATTAATAGGGGGA
TCCGGGTGCATGGTGTATGGGAACTCTCTGTAGTATCATC
TGAATTTTTCTGTAAATCTACAACTGTTCTAAAATGAAGT
TTATTGAAAAAACAGCTTGGTGTTAGCTTAGTATTGTTCT
CCTATTAACAGTTATAGCAATGTCAGAAATAGAGGTTTTT
TAAAAAATCAACTAATAAGCCAGAAATCACAGAGGATATG
GGGTTTCATAAATCAATTTCTTTTTGTTGAACAAATATTC
TTTTCATCTCAGGTATTATTGAATATATTTCTCAAGTGTA
TTTGTATATTTTTATTGCCTTGGCAAATAATGCACATTAA
ATATAATCTAACCATTCTTGGCTGATTCTATTCAATTAAA
ACAAATAGCTGCCTAAAAAGACACACCCCCAGAAAAACTC
TCAAGCCCAAACTTCCCAATGTCCCAAACTTCATCAGAAA
TAAAGATTCATTAATACTTATTCATTTTATGCCCTAGATA
CTGCTCAGGCACTGCGAATACAGTTGTGAAAAGTTTCTGC
CATTGGGGAACGTATATTCTGATGAGAGGATGTCAGCTCT
TGATTCCTGTGACTTGGTCATTCCAGTGCTTTGCATGACT
CCTCACTGAATTGGTCATCAATTCTCAGAACGCTTCCTTT
TCAATGTCTCTCTCACTCATCTCATTAAAGAAAAAAAAAT
TCTCTATTCATATGATCTAGGTTACTAGTATTACCTTATA
TCTAATCACTTATGATTTTAAACATCTAGATTTAAAAAAA
TAGCTTCCGGCCAGGCGTGGTGGCTCACACCCTTAATCTT
AGCACTGTGGGAGGCCGAGGCAGGTGGATCACCTGAGGTC
AGGAATTTGAGACCAGCCTGGCCAACATGCTGAAACCCCG
TCTCTATTAAAAATACAAAAATTAGCTGGGCGTGGTGGTG
GGCACCTGTCATCCCAGCTACTTGGGAGGCTGAGGCAGGA
GAATCACTTGAACCCACGAGGCAGAGGTTGCACTGAGCCG
AGATTGCGCCACTGCACTCCAGCCTGGGCGACAGAGTGAG
ACCCCATTTAAAACAAAAAAAAAGAAAAAAAAAGAAAACT
TCTTCCAATGGATCTCTTTCTGATTCTTACCCCTATTAAA
CTGGCCTTCTTAAAATCATTCTTCTACTCTAAACCTTATG
GGGTTAACTATTCAAGTTTCTAGTCTGGATTCAAGGGATT
TGACAATCTGGTTTTCATTTGCCCCTCATGACATTTCTGG
TGTCCTTGCCTTAACTCTGGTCACTGCTTGGGTTCTTTCT
CTCTTCACCCTACAAATGTGTTCCTCCAACATTCTTATTG
CTTCGGTTATGTCTGTAGGTTTGATGCTCAGGTTTTAGTT
GTTCCTCTGGCTTTCCACCTATCACTTCATTTCATCCCTT
GGGTCACGGTTAAAACTCATTTCTTGTAGTTTGATGAAGT
TGGAGAGTTAGGCATTTTGAATCTCTCCAAAAGCCTTACA
ATCCATTCCTAAAATAACTCCTTCCAGTATTGCTGGCAGG
CAGTGTTCTGGAGACTTACCTTATTCTTTGATTTTTGCCC
CCAACAATTAGGTGTTAGACCTTGCCTTTCTGAATATTGT
TTGGAACTTGTTTTTTTTGCTACAGTGCTATCTAGATGTT
CCTCAGTTACTGTGAGTTTTCTTATCAGTGTGTGCTAGTG
CTGCAGGGATAAAATAGACCCCAAATGAATAACAGCTCAA
ATACACGGGAAGTTTTTCTTTCTCATGTAACGCTATGAAG
ACATTACTGGTTGATGGGTAATGACCTCCAAGCAGTGAAT
CAAGGACCCAGGCTCCTTTCATCTGTGGCTTCACCATCCC
TTAGTATATTAGCCATCTTCTGTAACCAGCTAATGCATGG
GGAGAGAGACCATGGAGGCACTGGGCCTAGAAATGGTACA
TACCACTTCCACTCACATTGCAGCTGGCTAGGACTCAGTC
AGATAGCCACAGATACTTGCAAGAGAGGCTGGGAAATGTA
GTCTAGCCTGTGTCCAGGAAGAGAACAAAGGTTTAGTTAA
ATAGCTTACTTTCTCCCCAAGGAAGACCACCTAAAGTCCC
AGCCAGTTATTGCAGTCTTCTCCAAGTCCTCTATCTCTGG
TGACACACTATCCTTTCCATCAAGTCCAGTGACCTGGGAA
TTTAAAGATATCTGCCCCCCCAACTTCCACTAAATACATA
ATGCAGAGCAGGAAGAAGATAACTGCCATTAAAAATTCCC
ATTTGAAAAAGGGAAGAATGAGAAACATAGCAGTCATTGA
TTCATAGCAGTGAAACCCCGGCCCCCAATTCTCTCAGCAG
AGGCAGTTTTTAAATGTTTATTTTTGTTTCCTGTTTTTTT
AGAGACAGGGTCTTACTCTGTCAACCACGCCGGAGTGCAA
GAGTGCAGTGATATGATCATAGCTCACTGCAGCTTCGAAC
TCCTGGGTTCAAGTGATCCTCCCACCTCAACCTCCTGAGT
AGCTGGGACTATAGGCGTGTGCCACCACGCCCTACTTATT
TATTTCTTGGTAGAGATCGGGTCTCCCTTTGTTGGCCAGG
CTAGTCTCCAACTCCTGGCATCCCTCTGCCCCACCCTCCC
AAAGTGTTGGGATTATAGGCGTGAGCTGCCACGCCAGGCC
TAGAGGCAGTTTTTTATTTGGCTCCATCTATTTTCTAAGA
GGAACTCTGTTATTCATTATTCTCAGTGGTCCCCTGCTCT
GACTTCTGAGGAGTCCGAAGACTGTTACATGCTATGGTTT
CATTTGAAGTAGATATTGAGAACTGTTTCCTTCTTGGAGG
GCACACAACTTTCATAGCTTGCTTCATGAGGATGAAAGTT
TGCCTGGAGTTCCTAGGAAGGAACACTAAAACAATTCTGG
TATTTGACATGAGGTTGAGTCTCTGTGTTTGGTTGAGCAG
TCTCAATGGGCTTTTCTTATTCAACACTTTTTTCAATTTT
CTATCTTAATACTTGGGAATCCAGAAGCAGCAGATTTTTC
CAACCCCAAGGCAGTTAATCTCAGGGCCCTTTTCCATTCC
CTTCAATCTCTCCGTGAAAGCCACGGAACTCCTGCCTGAG
TTTACTGCTTTGTCGTAATACATTTTAGCAAGGAATATCT
CAAACACACCACTACTCTGGCTCTTTCCATCCATTTCCCC
TGAACTACAGTTTCGGTAGTCGCACTGACCACCTTCATTA
TACAGGCAACTGGTTTATCCATGCTTTGCCACTGCAAAAT
ACGGCTACAGGCTTCCAGGCTGCTATATGTATTTCCTCAC
CACTGGCTGCTTGCCTGCTAAGTTAATGTAAAATATTTTA
GGTTTTCATCCTCACAGAACTCCGCTGGAAGGTATCAATA
GTTTTTTAGTTTTGGTTGTTTACAGTAACAAATGTACTCC
AAAATAAGTAATGGCTCAAAAACAATAGAAGTTTTTTTTT
TTCCCCTCTTATTTATGCTGTTATTCCAAAGCATACATAC
CTGGTTGTCCGTTTTCTGTGAGGTGACTCAGTGACCCAGA
ATCTCTCCAACTTGGGGCTTTGCCATTCCTGAAAGCTATC
AGTTTCCTCTGTATCCAGCCAGCGGAAAGTGAACGAATGC
ACGGAAAAGGCATATTTGATTTTTTTTTTTTTTTGAGACA
GGAACTTCCTTTGTTGCCTAGTTTGGAGTGCAATGGCACA
ATCTCGGCTCATTGCAACCTCCACATCCTGGGTTCAAATG
ATCCTCCTGCCTCAAGCCTCCCACGTAACTGGGGCTACAG
GTATGTGCCACCATGCCTGGCCATATCTGATTCTTAAAAA
TCCTCCTGGGCTGGGCTTGGTGGCTCACAACTGTAATCCC
AGCACTTTGGGAGGCCAATGCAGGTGGATAGCTTGAGCCC
CCGAGTTTAGGACCAGCCTGGGCACCATAGTGAGACCCTG
TCTCTACAAAAAATATTAGCCGAGTGTGGTGGCATGCACC
TGTAGTCCCAGCTACTGGGGAGGTTGAGGTGGGAGGATTG
CTTGAGTTTGGGACATCAAAGCTGTAGTGAGCTGTGATTG
TTCCACTGCACCCCAGCCTGGGCAAAAGAGCAAGACTCTG
TCTCAAAAACAAAAAACAAAAAACAAAAAAAAACACCTCC
TAGAAATTGGTACACATCATCTCTGGTTGTATTCAATTGG
CTAGAACTCAGTCACATGGCCATGCCTAATTTCAAGGGAA
GGCATTAGAAATGTAAGTTAGCCATATGAACAAGAAAAAG
AGAAATACACGGGTTCTGGTGAAGAAATGGCAGTTTCTAC
CACATATTAAAAGTATTCTTTGGAAGGTTTTCCTTTAGAT
ACATTTTCTTTATGCTTGAGTAGATGTTTTCACCTTTTCT
CTTGCTAATCAATATAAGTTTAGGAGCTCCTCACATAATT
TGCTCCATTTATTTGGCACTTAATTTCATAAAAATGTGTA
GTGTATATTTTTATAATTCATTGTAAATTACTAATAAAAT
ATTCCATATATACCTTTACTGAGACCATTTATTTTAAAAT
TGGGAATGACTTTATTTTCAAATGGGAAACCGTGAAATAG
TTTGATAATCTATGGAAAGAAAAAGTTGACTTAAATATTA
TTTTGCATATTGGAGATCAAAGGAGTTATAACCAATTTGC
AATTAAAATATAATGTTTGGTGAGGTTTTGGCTTAAAAAA
GAGAAAAACAAAAAACATACCTTAAATATAGTAACCTGTT
ATAATGAATAACTATTAAATCAATTTATAACAATAGAAAA
TGATAATTTCATGATTTGTTAGCAAGAATGCAGATGTGCC
AATTTTTTGCTGGGATTTCCCTTTATATTAATTGTAATTC
TCTGAAAGACCCAAATGAAAATAATTTTTTTAAAGTATTG
AATAATAAATCTTCCCTAAGTAAGATATTGCTTACAATTC
AGAAAAAAAAATTGTCAACACTCAAGCAAACCTGTAACTT
TTGGCTTCTTTAACCTTAAAAGTCTTTTTTTTTTTTTTTT
TTGAGACAGAGTCTTGCTTTGTCACCCAGGCTGCAGTGCA
GTGGCGCGATCTCGGCTCACTGTGACCTCTGCCTGCCGGG
TTCAAGCGATTCTCCTGCCTCAGCCTCCAGAGTAGCTGGG
ATTACAGATGCGCACCACCACACCCAGATAATTTTTGTAT
TTTTAGTAGAGATGGGGTTTCACCATGTTGGCCAGGCTGA
TCTTGAACTCCTGACCTCGTGATCCGCCCGTCTCAGCCTC
CCAAACTGCTGGGATTACAAGCATGAGCCACTGCGCCCAG
CCTAAATGTCTTAATAATAGAAGCTCAAAATGTTTGAGAG
TGGGGGAAGAATTCAGCAGTGAGTACTGGGAAAGGATACA
AATTCCTTAAATTGTAGTTTGGAGATTACATTATGAATCC
ATTTATTCTGAGCAGAAGAAGTGTTTCATGTTTTCATTAT
ATTTCAGTAGAGACAACTTTACAAAAAGGAAAAAAAACCC
AAAAAACTGAACCAGACCAGTTGGGCACTGGCATTCCCCT
CTTTAAAAATGTTAACTAAAAAAGGCTCTGGATAATTTAT
GGATCTAAGGATTCAAAGACAATCAGAGATTAGATGATGC
AGCAACTTTAATTTCTTTCAGTTTTAGAGCACCAAACGTT
TAAATTCTTTTTCATATGCAAAATAGTACTTGTTAAGTCT
GTTGTTATAAATCTTTGTTGCTGGAAGTAAAATGGACAAG
GTAATGAAATATGAAAAATATCTAAACTCAAGGTCTTTGG
GAAACAATACAACTGTCTAATGAAAAAGAATTAAAAATCA
ACAAACTACTATTGGCAAAGAGAAAATTGTTTTGTTAAAC
AGTATAGCAATACTGATATGAATGACAACAAATTCACATT
AAGTGAAAGAACACACTAGATAACAGTTCATATTCCGGCT
GAAGATACTGAGATCATTTTAAAGCTATTTAGTTTAATCT
GTGATTTATATGAACTTTAAAGGAGAATATTTTTAAATGT
TTGCATTTGTAAGTCTATTTTCTTTGGAAGCCAGATTTGA
CTTACAATTAAAGAAAATAATATGACCCAAACCTTTTGAG
AGCAATATTTTATAGCACATTTAGATGAGATTCCTTTCAA
ACCCAATATCTAAATAACATGTACATATATCCATTCCGTA
TTTCCTTATGTAATTGACATTATTTTATTTTGTGTAACAG
TCATATTAACATTTATTTGTCAATGACAAGAATTAGGACT
GATGTTTATGTATCATCATCAATGAAGTCAGATGTTTACC
CATTCCATGTGAGTACTAAAATGTGAACAGATTTTTTACA
TAAAGGTGAAGAAAAATAACTTTTAACCCACACAAAATTT
ATTCTCTGGAAAATTAAACTGCCATTAAAATCTCATTGGA
ATAATAATTTTAACATTTTTTTACACTGTTTTCACAGAGG
TCAGCAATTTCTGTATGTAATACAATTATACAAAAGGAAA
AAGGCACCGAGACAATCGGTGTATACGTAGTAGAAAAGTC
GACATGAGAATAAAATGCAACACATAGCACATTTTCAATT
ACATGAAAATGATTACATATATGCTCACTCTATAAAACAG
ACTGCTTCACACACGCATCTGTTTATATTTTTGACCAAAA
ATTGTAAATAAATGTGACAATAATACAACACTGTTGATAA
CCACACAGACACTTTATATTAATAAGATCCACTAATGGTT
TAGAGTCACTAGCAAATATGCTGGAGACAATTCAAGACCA
AGGAAAAGGTTAATCAGCAGTGTATTTCTTCAGTTGTTTG
ATAAGAGTTTTGCTCACGGAGCATTTAAACTTTATCACAC
TGTTATAGCCATTATTAGAAAAATAAGTAAGAAAGCTCTG
TAGAAACTATATTATTAAGGAAGCTTCTTGCCTCAAAAAA
TGAAAGAACTAGGAAGGAAGGAGGGAGGGAGGGAAGGAAG
AAAGGAAAGAAAGAAGGAAGGAAGAAAGAAGAGTAAGGGA
ATATTGAATAAAAGATTCCACTAATTGAGCTTTTCCATAA
AAATTTCATTATTTTGAGAAATAAAATACAATGCAAGAGT
ATTGATCAGTGAGGAACCTCGTGTGTTTTAGAATAGGTCC
CAGCATTTATCAAGACCCTTAAAACTCATATAATAACTAT
TCTTCCTCAAGACTAATTTAACTGAAAACACATTTATACA
CTTTCTTATTTCAAAATTCTAGTAAAAATCTAGCCAAAGG
TTGGCCATCTCTTCCAAACAGCTTTAAAGATTCCTCAAAA
TTGTTGCCACTATATTATATTCACCACAAAACAAAAGCAA
TCTCAATAAAATTATACAGAAATATAATAAATCAATTAAT
TTCATAACACAAGCTACTACTGGAATTTTTCTCTTGATAA
ACTTAAAGTAGTATTTATAACATCAAAATGCTGTTAGAAG
TATCACCATTAATTTCTAGCTCTGCTTCAAACAACTGTTT
AAATATGCTTCAATATTAAGAGAGTCAATTTATGTGCAAC
AGCTACTCTGGTCTCCCCTCACACAACAAATGCCACATCA
TTACAGAATACTATAAATATTCTCAATATTTATCCAAAAA
GACTTCCCAAAACCAAAACAAGCACGATTCCTCCCTTTTC
CTCCTCCCCACTCCGCACACTACAAAAAAAACAAAAAAAC
AAAAACCAAAAAACAAAAAAAACAAAAAAGCCCCCAAACT
TCTTAGGACTCTATGGTACATACTTCAGTTTTCTGGTTTT
TGAAATCGCCTGGTTAAAGCAACATGTGAAATTTTAAAAA
CCAGGTTTTTAAAAGAAGGCTTCCTGTAAAATTTAAAATA
AAAAGAATGTGCAAGCTAGAGGGAGAAGGGAGGAGACCAA
AAGCAGAAAATATGACATAATGATCTCAAATCCTCACTTC
CAAGAAGCCGGCTTCTACTCCATTAGAATTGCAATGACAT
TTGGGTACTGAAGCGGCCGTCCTATTTCAGGGTTCTGGGA
TACTGATCCTTTATGGGCCTTTTTTCCTGTCGGTGCTTAT
GGATTACTTCCATCCATACTAATGGGGGTTAAGAACAGGA
ATCACTACGAGGACCAACCCCTGAGGGAATAAATGGTTTG
ACTGTTAACCAAAAATTAAACCATCAGGAGGAGGTTGGCA
CAGTCAGAAACTGACGAGTGAAGTGACGTTAGGAGGTTCA
CAACCATCCACCTTCAACCAGATGTGAATGGCAAAGAGAA
GCAGTAAGTCTCAGAGATAAGGAAAAATTCCTATTTTCTC
ATTAAACAAAATAGTCATATTTAATATGAACTGCTAGCAA
TATCTGAATATATAAACAAAGTTTGAAAAATAATTTTTTC
AGTATATAATGGAGTATTATATTTTATCTATTAATTCATT
TTAAACACATCATCAGGTGAGAGATCACATGTTAATGTAA
TAAACAGAAAGATGTTATAGTTTTTCTTTTTAAAATAGTC
TTGAATATTTAAAAGACAAACTCAAATGCCTAACAGTACA
AACTGGATTTACTGATAATCAGAATAATAAAGAAGAGGGT
GAAGAAGGGTCCTAATAAGACAATTTATAACACAGACTAT
CAAACTGACATAGAAATAATGTCAAACACCTTGCACAACT
ATTGCCACCACAGTGATTTTGCTCTTATAATTAATTAGAA
ATTTTCATGTCATAAGCAGTTGAAATTTTACAATAAAATT
ATGCCAAACTTTTGTTAGACGAATAATCAGTTTCCTTCCT
GTTCCCAGCCCACACAACATAATTTTAGGGTACTCCACAC
TATTCAAGGTAAGTATACAACAACCACCCCTACCACCACC
ACTGAAACAGCAACAACAAACATGCTATGATTAAACAGTA
TTAGGCTTTGCTCTTTCTGTAGTCCCCAAGAAAGCCTATT
TGGTCCTCACTACGGTCCAGTACAAGTGATTAAGAGAAAA
AAGTCAGGATATCACTTTTTGATAGGTATTATTCAGCTTT
GATGAACTAACTCTGGTATCTAGTTTGAGTGTACATGAAT
AAGAGTGGGGAAAAAGGGAAGAAGACAGGGAATATTTTTA
AAAAGGCACATACTAGTCTAAACAGGGAGAGAAAAGAGCA
ATATTTTTACATTCATTTTTTGATAATAAACTCGTAATTC
CAGTCTATCAAGCTGATTACCTTAAGATTATATTAACCAG
ACCTCAAGCTATCACCAAATCAAATACAGTGATACATCAG
CAGTCACAAAACAGCCTAACTGAATGAAAACATTATTTCA
CATATTCAAATAAGCTCATTTTTCAGTGGGATAACCACAG
ATCTTTGTGGAGGAAAAGAAAACTTCAAAATGTAAAATGT
GTTCATACAAAATATTACATCAGAGAAGAAAATATGGCTA
CATTTGAAATGAGGGGAAATGGAAACTCAGATGTACCTTA
TCCACAGCATTTATTTTGAGAGAAAGAAGGTCCTGAGGCT
GCTGTATTAACTTGCTATTTGAAACAAAGGATCCTAAGAA
CAAAACAATCAAGGAACTAGAGTTTAGAGCAGCAGTCACA
GAAACACTGCTTTTAGAGAAGAATCCAGTAATGCAGTTCA
TCTGGTGTGATGACAATGAAGCCATTTAGATGATGATAAA
GGGAAGCAAGAAATCTTACTGTATGCAAGAATGCAAAAAT
GCCAGCACCTATGGCTGCTACTATACATTTGCTCAAAGGT
CAGTCTTATTTCATTTAGGATACTGATAGAATTACTAGAT
AAATACCTCCCCATTCTTTGCTTTATATCCATCACTGTAA
AGATAACTTAGAAGGAAATATTTGAACAATGATGGAAAGG
AATTTTTGGAAGCCATAAAATCAACATATTATACCAAGAA
ACACTTTGAAAAATGTATGTTGAAGTGAATGTACAGAAAC
TCATTATTAAATATTAATTTTTTTCATTAAATATCCTTTT
TAAGGAAGCACAAGAAAGAGGTGAACAACATTAATCCTAG
TCTTAATTTCTCTCTTACTATCACTATCACACTTAAAGGT
CTGATCTACAGGCACTGAAACATTTCATGAATAATACTAT
GTAATACATTTAATATTCTATATCAATAGATCTCATACAG
AATTTCCTGGAGAGCTTAATAAACTGTAGATTATTGGGCT
CCCTTCCAGGCCAAATGAAGTAGAATCTCTGGAGGTGGAG
TTTTGGAATACAAGTTAAATTTTCCTCCCTTCTTTCCCTT
CTCCTTCATTCTTTCCCATCTCCTCCTTCCTTCCCTTCTC
CTCCTCCCTTCCTCCCTCTCTCCCTCCTTTCTTCCTTCCT
TTCTACAAGGTCTTGCTCCGTCACCCAGGCTGAAGTGCAG
TGGCGCTATCTTGGCTCACTGCAGCCTTGACTTGCCAGGC
CCCAGCGATTCTCCCACCTAAGCCTCCTGAGTAGCTGGGA
CCACAGGCATGCACCACCACACTCAGCTAGTTTTTAAATT
TTTGGTAGAGATGGGGTTTCGCTATGTTGCCCAGGCTGGT
CTTAAACTCCTGAGCTCAAAGTAATCCGCCTACCTCAGCC
TCCCAAAGTGTTGGGATTACAGGCGTAAGCCACTACGCCT
GGCCCAAGTTAAATTTTCAAAATAATTTTTAAGGATACTA
CAGTTTAGAAACCATTATTTCACATTTTGTTCTTGGAAAG
AAAGTGTGTCCTCAAGTTTGATGGGAGTCTAATGTGTATT
TGTTCTTTAAGACCCAACTCAGGGATTATCTTCTCCAGGA
AGATTTTTTTGAATTTCATGTTGCACTCTTCTACTAAATC
CCACGGTACTCTATGCATGCCTCTATCTTAATGCTTCATT
ATACTAGATTGAAATTATCCCATTCTGTGGTCATCTTCCT
ACCTTAGAATGTAGGCCCCACGAGGGCAAAGACTTTGACC
AATTTATTATCTCTGCATCTGTAGCACTTGGAACAACAAC
GCATGGCACATATCTAGTACTCTTAAATATATATTAACTG
AAGGACTAAATAAATCCATGCATAACACAAGATTCATAAA
AACTAAGACTCATGTAATAGTGTGATTGGTTTCTTCCATA
GGGAATTTAGTTCAATTCAATATTTATTGTCTGCCTACTA
TGAGCAAAGGGGTACAGAAAGATACTAACAAGGCATTGAC
TACTTAGCTAGGGGGGTGAGAGACATATGTAATAAAAAAC
TAGCTATAATTCCTGACAAATCTTAATAAAATTGAGAATA
AAACATAAACAAATTGCAATGAGAGGACAGAGGAAGACAA
ATCTTTTCTTTCGCCACTGATATGAGTGAGATATGGGCTA
GACACAGGTTACGCCCTTCATAGAGTAGTAAGGGGGTCAT
GTAACAATTAAAACACCTTGGATTCCCAAAAGTGGTCAAG
GAGCAGAACTGATTAATATGCTTTTGGAATATAAGTGTAG
GCTAAACTGGCAGAATAAATCAATTCCAAATCTTTGCAAA
TCAAAGTCATCTACATGACACGAAAGTACCACCATTTGTG
TCCTGAGAAGAAAAAAAATTTCTGATCTTCTTTTCTAGTC
TTTTCTCTTTGCCCAGCTGTTTTTTCCCCCTTAGTTCTGC
CATTCAATCAAGGTGAGTGGGATTATTGATAAATATAATG
TCCTAAGTAGTTTTTTTTTTTTTCAAACAGGGAGGCAAAT
GCAACATGCACAGCATGGGTTTTAGAGTAATTTACACCTG
GGTTCCAATCCCAGTTCTACTACTTACTTACTGAATGACC
TTGGGAAAGTCTACTTAACCTCTTCATGCTGCAGTTTCTT
TATCAATAAAATGTTGATAACATTACTTACCTCACAGTAT
TGTTTTGAGAATCAAGCAAGTAATAAATTATTGTGCTAGA
TCTTAGTAAATTATAGCTGTTAACTATCACTTTGGAGGGC
AGAGACAATGTTTTAAAATTAACGTTAGAAAATACTTTGC
AGCATGCTTAAACTTGTATTCAATATTAAATATGGTTAGC
AATAATAATACTAACAGCTACCTTCAATGTAGGCCACAGA
TGAACTGGGGACAGTGAATGGAAACAAAATTAGAAATAAA
AACTATCAATGTGAAATAATATAGTGATAACTCAAATAAC
TATATATCTAATAACTGTCTTTGTGAAAAATCTCTGTGAA
TTGTCTAGTCTATGTAGGCAAATGGCAATTTTACACAAAT
GAATTTGTGTCCTTTCTATTCACAGCTGGATAGCGATCTT
GAAAAATATTTGGTGGTGACTACTGTTCTTACTCCATCAA
AAATTTACATCTTCCCATAGCCTATTTTTTCTTTCACTGG
AAAGACTACGATATCATTCAGTATCCCCACACATCTTCAT
ATTGACAAACACTCTCAATTCTTTTACCCCTTTCTCCTAT
TGGTACTATCTTACTTTGCAGTTATTGATTATGCTTCTGA
TTCACTTGGTAAGTGAAATGAAAATGATGATGGTATCAAG
CAAATGATTTAACAAACAGCCCTGGGCATCTTCACTAGGT
TAGATGAAACTGCCTTACCAGGCCCTACATTTAAACATGT
GTATATTAATCAGGTAGTTATTTTCTCATTGGGTTTTCTT
TTTTTTAAATTGTGGTCAAATTTATTATTCCTGTCAGCAA
ATACAACATTATTGAGAATTCACTAAATGCACAGTAAGAT
AGTATGCAAATGGATTTCAAACAAAATGTGGATTGTACCG
AAGACACAAGAATATAGAAGAAAGCTTCTGAAAGATAAGG
CAATATTATGCTAAACAAATTCTTTACTGATTTGACATAC
ATTTTGTTTACTGCGCAGCAATAATTATCTTTTGCAGCTC
ATTTGGGAGAAAAATAAACCCCACAATTCCAGGTTTACAG
GCTCCCATAAATGTCAGTCAATTGCCATATTTGGACTATA
TCATTTTATTAGAAAACTTACGGGATTTTAATAGAACTAT
ATGAAAGTGGGTTGTCTTTTTCAGATTTCTGAGCCAACAC
CTGCTCCCTACCAGTGGGTCCCTATTTGCTATAATTACTG
AGATAGAAGATTTTGCTATTAAGCTTTCATGCAAATTCAA
GCACACAAAAAAGCAGTAGTACTCTCTCGTACATTAGATT
CAGTAGAGTGAAGTGGGTCCCCTGAGCCTTATTTAATCCT
TTTCTAAAAGAACAGACAACTTTTTGGGAGTAATTACTAT
AAGTTGTGTCAATCTACAGAAACAAATGTATATTTTGCTG
TGTGTGAAGGAGAACAGCAGCAGAAAGTACCCCAAACCAA
ATATAATATCTAGTAAATACATAGAGGAGAAAAATAATCC
TAAACTTATGAAATGTTTTTCTATTCAGTTATCTGAAAAA
GCCAGGGCACCTTTGCCTTTACAAATGAATATACATATAC
ATATTTATGTTGTATGTGTAATGGTGCATGTGTGTATACA
GATACATACACTCATATAGATAATTTATAAACTTTGAGGA
CTTGGCAGCTGGGGTGGAGGTAGGGTCTTTCCAGAAATAT
TAAAAAACCGTTTATTAGTTTTTAAGCCATGAAGGCTTTG
ATACTTACGCCAGATAAGTCCCTAGGGATGTATCAAATCT
CACACACACAATTCTGGGAATAGTCTGAAAAAAGGTAGAT
TTAACAAATAACAATTAGTTAGGTCTTTTTCTCACTAAGA
GTGAAAGCACCAAGCTGGTCTTACTAATGTCTTTCACTAA
GCTCTGTTACAGTTACAAATAAGACTGATAACTCTTTCTA
TTAGGAAGCTAACAGTTAGCAATGCAGTCAGTTGTTTCAA
AGTCTAAAAAGATCATTATAGCTTCAAATGCCTAAGTCCA
ATTTCTCAGTAAAATCTACATCCCCTCTTCAAGTCTTTTT
TCATACCGTTGCTGAAAACACTTAAATGAGATTTTTTTTG
CCATTTTTGCCATTTGATTCAGGTTCTAACTCCTACTCGT
TTATTTGAAAAATCCTGGAAAAAGCTCACTGATGTAACAA
TAAAAGATGGATTTTTCCCTTTAATGCAGCCCTGTAACAC
ACATTCTCAAACCTCATGTCATCCAATATAGTATTTGTAT
TTTTTCTTATAATTCATGTGTATGAATGCATAGAGCTGCC
ATTTTTTAAACTAAAAAAATACAGAAGTTCATGGTCTTTT
TGGGTTTCTTTTAAGGCCTTTCAGTACAGCCAAGCTGAAG
TAATATCTATGCATTGTTTTGTTATTATGGTAATAACAAG
TTCTAGTTTACAATAATATATAGTACTTAGTTGGGACTAG
AAGCAATGATATACTGCTTTTTAGTAACTGGTAAATAGTG
TGTTTTTGTCTATTTTAACTAGAAATGAGGAGAAAAAAGA
AACTATTTTTAATATATATAAAACATACTCTGATAAAGTA
TATGCATAAAATGATATATTAGGTAAGAAGCAAAACTGAA
AACAGCTTATAATATTCCTGATTAGAGTTCCTAAATATAA
AAACAAATGAAAGTGCCTTGCCATTAAAAAGTTAGCACAT
TATACAACTTTTACATACTTCAGAGGAAATAAAGATCTTG
CGACACTGTTCTGAGGAATCTTTACATTTATAAAAATTGA
AGGCTTAATTTTGCAAATACAACTTTCAAGCTGTATGAGC
AAATTTAACTTACATGAAAGGCACAAGATGACATCACGTT
GAAGAACTTTATCTGTAAATTTCATAAAGTCTAGTCACAA
GTTACTAGAAACTTCATAAGGAATCTCATAACTGTTTTTA
ACATGATGTTCCAATTCAAACTGAGAACTGGATAGTCTTC
ATATCACAAATATAAATTGAAGTGAGAGTGAAGATTTAGA
GAGAGAACAGTTTCTTATTTTGGATGCTACCTGCTTTACG
CAGTGTTGGTTACTAAATACTCAGAGCAGAAAATTAAAAT
TGAATTGTTTTCCATTTTCAACAGCTTATCTACTGTATTT
TCAGTTTGTAAAAAGTGTATTTTCACACTACTGCAATTTT
GAAGAGTCAATCACTGAAAGAAATTTTAAAGTAAAGTCCT
GCTCTATTAGCTTCCTACATTGGAATACAAGAATACAGGA
AGTGCTTTCAACAGAAAGTTACGTAGTTCTACAGTACAAC
CTGTCTAGAAGACTTGCAAGGGACCAGTACAGTGACTTGG
TCTCTTTGGATCAGGCAAAAGCGGAGGCAAATGAAAAATG
AACTTTTAAAAAAATAACATATTAAAAAAATTCCTGTATG
AAAATGAATACTTGTTTGCACTTAGATTTAGTGCTTTCGA
GAGGAACTGAGGCACAATGAAACTAAGTGCACAAAGGGAA
CATGCCACTGAAATAAAACAATTTTCAATGTGACTGAAAC
CCTTCATCATTAGATATGACTTATGCTAGAGTTGGAGAAC
TACTTTTTCATATTAAAGAACATTACAAACACCAGGGACT
GGCCAAACTATGTTTTATAAATAATATGTAGGGTGATATT
AAAATTGTATTGCGACTAAAATTCTGGTTTTTAAAATCAC
TTAAAATTTTGATTTTTCATAAAATGGCTCTTTTGCTAAA
TTAAAATTAACTTCAAATCAAAAACATCTTATTAAATTTC
TGGAGGACTGTTAGTTTAGCAATGATAATGTACATTTCTC
AGTTTCCTAAACAAGCTCTACTAGACACACATATTTTCTT
CATTTATGTCAGTATGAGATGTTCTTTCCATAGAACTTAA
AGCATTTTGGTAGAATGTTGAATATGATTCTTCAAAGAAC
AGCTCTTCTAATGGTGACTTGGTAGAAACAATATGTTTGA
ATTGGAAATATGCTGCCTTTGATGGTAACTGCTTGCTTAT
TCTATTCATCATGACTCTAGCAACGCATGCCATCTACATA
CTTGCTGTCCTTTTGACTCTTTCATTTCAGTCCAGTGATT
GAGTTCTTCTTCTCCAGAGCTGTTGAGACCTAAAGAAATC
CAGCCTATCATCTCTTTTCTTTTCATGCTGCGTTTGTTAT
ACACAGACAGTATGAGTGTCACATCAGAAAGCTGAAATAG
GGCCACTTGAAAAACAAAAGTTTCCTTGTATACTGGATTT
GGCTGCCCTCTGCGGATGGATGTCTTGCATTTGGACATCT
CTTGACCCATGGAATTCAGTAGAGTTAACTTAACATATGT
ATCTAAAGAAGAAAAAGACAACATACCACAAATATCATTT
GAAACAAACTCAAAACAATTTTCTTATAGGGTAAGAAAAT
TAAGTATTTATAGTTTATAAGGATATGGTGTATACCATGT
TTAATGGACATTCAACCAATTCCATTTTGATGTAGATGAT
TATAATATGTGACAAATACAGAAAATGCTAAATAGGCCAA
AAATATTTTGGTAGTAATAATATCTTAACCTTACTATTTC
TATGTAATAGTTAGAATTTAAAGGTATACCTCATAATCCT
TCCTCCACCCTCCCACCCCATCCTTGACCTCCCACTACCC
TCCCCTGCCCGTTCCCATTCCCATTTAGCTTCACTAAGCA
GGACATCATAGCATTAATAAACACTTAGCAAGCTCAATTA
GCCACAACACTGTAAAGCATTCCACTGTTTTCAGAGAATA
AGAATAAACAAACAAATAGAAATGAAGGCAAATGGTGAAG
AGGAAAAGAGGAAGACAAGAATGCAAAGATGACATCAAAA
CAGCTTAGGATGAAATGTCAAAAAAAATCTCTGCATGGAT
GTGGTTTTTAAATATACTTTAAAAACATTTAAGGGCAAAA
ATGAAGCCAAATGCATTAAAGGTTCAAAGTTTAGCAAACC
AAGTAAAACTTTCTCCTGGTTTCATGCAAGAGTACATTTA
ATGTGCTTTCAGGATAGTTAAAATACTATAGGATTGTTTT
TTGGCACAAATTTAATGTAAAATTTTAAGAATGATATCTG
AACTATTTTTATGAATTACAAAAAAAATTGATGTGATGTT
TAGTGTACGAAGTAAAACATAACAGTTCATTGCCTGATTA
TTTGGGAGACAAATCCTCTCTTTATAAGACTGTGTTTTCA
AGTTTTTTAGACTCATGCAAATGATCTTCAGCATGTTGAT
CCATCATGTGTACTTCATATCAAAATTTCAATTAATTTTA
AAGAAAATTGCAATATTTATCAGGAAATATCTATTTCTGT
TGTATGAATCAAAGTACAAATGAATGAAAAAATAAAAATT
TTTATTTTAAAAAGTTTTATTTCATGTATGCTCCGAATAC
CATCATCCATAATCAGAGATAAATTCTAAGTTAGTTTTTT
TTAAAGTACCACAGATAATAAATGTGCATTGTTTTGGAAA
CCAACATGGTGGACAGCTTCACTGCTGGCAAGTTTTAGGG
TATTTTGGTTTTGCATGAAAAGACAACATCCAATTAGCCT
CTACAGGAACTCACCTCGGATTATATAAACCTGTCCACCT
ATCAAGTGTTTTAGACAACAGAACAGTCCATCTGACAACA
GGGGGTGGAAAGCAGTAAAAGAAATAATGACCAGATGTCA
ATCGTTGGGTGAAAGAGGGTCAAAGGTTAGAATTAAAGAG
GAAACACTGTTCACTGGAGTGGAAGAACACAAAAACTTTA
GCATTTTAATTCAGATAGAGGATTGAACAAAAGGGATGTT
GGGTAAATTTAATGGGATGAGAATTTTTAAGGTTATTGTG
TAATCTTAAACAAAAATTACACTTTTTAAAAGGGGGACAT
CTTTTTAATGATATCCTCTTGGTCTAAAGCACATTGAACA
TAGAATCATGCATATTATCAGACTATAAAAGACTGAATAA
TTATAAAGATCATCAGAATTATTATTATGCTTATTGCTAA
ATTTAAAATGTATCAATTTAATATTTCAAATACTTTTATT
ACTCCCAATATATATAAATTAATTATGCAAAACAAAATAG
GACTATTGAAATTTTTGCTCTTGAATATTGCTCTTTCTTT
GGAAAAATGGGGATTATTCAGTCTGTAACATAGTTCAAAG
CTTAGAATCTAGGTATATAGGAGGGGCTATAATCTTATAT
AATATATACTGTTTAGGACAAACTGATAAAACTGTTTTAC
CTTTTACTTTATAAATATTTCACTTTCATAAAATTACTTT
AAATTGACTTATACTTACTTCCTAGTTACCTCCCACCTAA
CACCATGGATTATCCTTATACTGAAGATCTAATGGTAAAA
TAATGGCAATTGCTATAACCTATTCTGTAACCTGAAACAT
TGACTCTGTGTTGAGGATGTTAATCTTTTGTCATCTGTTT
ATTATCCAACCCTGTGCTTGGCCAGACCTCCCGTTTAGTT
GTGATCCCTGTTGCTCTGTTTCTATCAGAGTGACTACAGT
AAGGATAGAAAGGAAAACATATCATTTCATTCTATTTTTT
AGCATCTCCAGCTAAATATTTGTCAAAAAAATGTAGTAAA
TTATTAGCTAAAGCACAAGTGGCAAACTGATAACTGGGGG
CTCAATGCAACCCTAAACAATGTTCTGTTTATCCGGCACA
GTGCTAACAATCTGTGAATCTGAAAGTCTTCTGGCAGGGT
GTGCACTCTTGCGTTTGTCACAGGCCTCACCATCTCCCCA
TCTTTCACCTATGAGTTTTACTCATTTCAGTTATCCCCCA
GGCCTTTTGAGTTTGCATTCTAAGTCTATACTAATGAAGA
TGATCAAGTCACACTACCAAATCCAAATCTGTTTATTCTA
GAAATTGCTTCTTTTCTCCCACTCAATTTCTCCTTCTGAA
ATGAGAAAGGGGACAATAATAATTCCATCCTTTCATGCAC
CTTTATCTGATTTGAGTCTCACACCCTGTGAGAGACATGA
CCTTAATTTTACCTATAAAGAAACAGACTTAGGGGAGTGA
GGTCAACTGTCCAAGGGTAGAAATATGAATTTAAGCCTTC
AGACTTTTAATTCAGGGATAGACACCTTCTATGATATATG
TAAGAAGCAAGCTTTCCAATATTATTTGGGGCAAACCCAA
TATATTATAATAACCTTTTACTTCCATTGAATAAATAATT
TTCACGACAACTAGAAAGAGTTAAATTCAAGGATAAAGTT
ACCCCTCCTTTATTTTTTAATTTTAATTAATTAATATTAT
TATTTATTTTTATTTTTATTTTTTTAGACGGAGTCTTGCT
CTGTCACCAGGCTGGAGTGCAGTGGCGCAATCTTAGCTCA
CTGCAACCTCCGCCACCTGGGTTCAAGCGATTCTCTTGCC
TCAGCCTCCCAAGTAGCTGGGATTACAGGCACGCGCCACC
ATGCCCAGCTAATTTTTTGTATTTTAGTAGAGATGGGGTT
TCACCATGTTGGCCAAGATGGTCTCAATCTCCTGACCTCG
TGATCCGCCCACCTCGGCCTCCTGAAGTGCTGGGATTACA
AGCCCTCGTGAGCCACCGCACCTGGCCAAATTTTTTTTTT
TTTTTTTTTTTAAGACAGGGTCTTGCTCTGTCACCCAGGC
TGGAGTGCGGTGGTGCAATCTTGGCTCACTGCAGCCTTGA
TCTCCCGGGCTCAAGCGATCCTTCCACCTCACCCTCCTGA
GTAGCTGGCACTACAGGCTCAAGCCACCATGCCTGACTAA
TTTTTTAATTTTTTGTAGAGTCAGGGTCTCACTTTGTTGC
TCAGGCTGGTCTTGAAATCCTGGGCTCAAGTGATCCTCCA
GCCTCAGCCTCCTAAAGTGCTGGAATTACAGGAGTGAGGT
ACTGCGCCTGGCCCCCCTCCTGTAATAATTACTTGCTTCT
TGGAATAAAACATGGCATTAAGTAAATCTGTGAGAATTCT
TTAAGAAAATTTAAAGTGGCATTATTATTTCAGATTTCGT
TTCAAATTTTTAGTTTACGGCATTAACAGCTTTAATTTTA
GCTAAGTATAAAGAAGCTGGGCCAGGCGCAGTGGCTCACG
CCTGTAATCCCAGCACTTTGGGAGGCCGAAGCAGATGGAT
CACCTGAGGTCAGGAGCTTGAGACCAGCTTGATCAACATG
GTGAAACCCCGCCTCTACTAAAAATACAAAATAATAGCTA
GGTGTGGTGGTGGGTGCCTGTAGTCCCAGCTACTCAGGAG
GCTGAGGAAGGAGAATCGCTTGAACCTGGAGGTGGAGGTT
GCAGTGAGCCGAGATCATGCCATTGCACTCCAGCCTGGGT
GATAAGAACAGAACTGTCTCCAAAAAAAAAAAAAGAAGCT
GCCACTTTCCCAGTTTACCTCTTTTAGGTACCAACATTTT
AGAGGTATATTGGGTGATAATTTCACTATCCTCCCATAAC
CTACCCTGGCCCTGTTGAATGGGGAGAGAGATCCAGAGAG
AGAAGTGTAACAGGCATAACATACATATAGTTAGGGCAGA
GGTATGCTATTCAGCTTTCCCTTCTTAGCATCCAGGGTAA
ACAGCAAACTGTTCCTTATTCTGTTTGTCCTGGTAAGAGC
AAAGCCCATTCCATCTAAGAAAAGTCTCTGCTGGCAGTAC
TGGGTTATAATTTTAAAGGAGAAAAAAAAAAAGTGAAGTA
ATAGTTTCTTCTTAAATTGTTAAGGGAGAAAGAAGGAAAA
TATAGATAGAAAATAGTTCATAGTACTGCATGCAGATAGA
AAACACATTACTCTTCAGTTAACAACAATAGCTATATACA
TTCCTGTTCATATTTGTGAACATTACTCACTTTTAAAGGC
CCTGTAACCTTTTCTGGCATTAAAAGATAATGGCTATGAT
AGAGATTAATTTATTTTGCAGACACTATGAAAAATTAAAA
GTTCTGTCACCTTACTATGAATACTTTGAATTTCAAATTT
TTCTACTTCCCAAATGACTGGAAATAGAAAACATGAAACA
GATTAGCTGATGATTACACCATTTCATTTTGATTGGTAAA
GACTAAATGATAGGATTGAACTCCCTAATACTGAGAGTCC
CAAAAGTGCAGAAAACATTAGAATTAAAAAAATTATTTTT
CACTCACTGGGTGGTCTGTTTGCTGCCAAATTTTTGAAGT
GGCTGCCTTTTATCACTTCTGCTGATAGTCTTCCAGTTGT
GGCATTATAAAGCAGGCCAATAAGAATTTCTGGAACTGAG
CCGTGTTCAAGAGACTGACATGAGGATGTACTTTCACTAC
ACGACATTTCTGACACGCTCATTTGGGAGTCACAGCCCTG
TAATCAATAATAAAATGTTTATAGTATTTTGCAAGAGAGG
TATATTAAGAGATACATTGTTATGCCATGTTTATTTGGAT
TAGGTAGGTAAATCACAACAAAGATGAGTTGCAAACCAAA
CACCAGATTAGAATTATTGTCCTTAGCATATTTTAGCCCC
TAGATTTCTTTTCTTTATGTAAAAGCCAAAGAAGTAATAG
GAAATGAGAAGATTTCATAAATCCCTGCATATTTATAAAG
AAATCAGAGAAATGTTGCTTAAACTTATAGATGTTAATAA
ACTGTTTTTTGAATATGAGAAATTATTGTTTAAAGACTAT
CAACCTTAAAAGACTGACAAAGATTTAGACTCAATACATC
AAATGTCCTAACTGTGCCTTTAAATAAACAAAACAAAATT
ACCTGCTATTTATAAGCCAACATCTAAAACACAGAGATAT
AGAAAAGTTGAAAAATATGGGAAAAATTAATCATGTAAAA
AATAATCAAACAAATTGATGTGGTTACATTAGTATCAGTC
AGGGTTGGCTTTAAGGGAATAATCACCACTAGAGATGAAG
AAGTATACAAAATAATGATAAAACATTGAAATTACTAAAA
AGTAAAATAATCCCAAATTTGGATGCATTTAATAACATGG
ACTCAAAATATAGAAAGCAAAAATGGCCAGAACTAGAAAG
AGAAACACAGACATCCATAATCACTGGGTACATAAGCACA
CTTCCCTCATTAACTGACCAAATTCAGTAACTGACCAAAT
GGGCGGACAAATAAGTACCATAAGGACGTAGAAGATTTGA
ATATCACAATAAGCAAAATTGACCTAATGGTCATATGCAG
AATATTATACCTAATAACTATAAAATATAATTTTCCCAAG
TATGCATAAGTTTTAAATTAAAGCAAATAATAATTTCAAA
TGATGAAAATTATTCATAATGTTTTTTGATTGATTAGAAA
ACCAAACTCTGTTCTAGAGGAGAATAAAATATCTGTATTT
TTTGGAAATTAAAGGTATACTTTTAGTAACCCATAGGTAA
CTAAATGATAATAAAAATAAGTGATTTGAAAGACTAATAA
AATGAATAAATTTCTGGAGAGTCAATTAAGAAAAAAGGGA
CAAATAACAATGATCAGGAATGAAAAAGGAGACATCACTA
CATATTCTACAGACCATGAAAAAATAATAGGAAAGGATAC
TAGAAGAAAGTTGTTTCTTCTAGTAAATTTGAAATTTGAA
TGAAATATACCAGCGATCTCCAACCTTTTTGGCACCAGCG
ACCAGTTTCCTGGAAGACAATTTTTCCATGGACAGGGTGT
AGAGGGTAATCTAATGCTGCCACTGATCTGACGGGAGGCT
GAGCTCAGCCTGTAATGTTCACTAGCCCACTGCTGCTCAC
ATCCTGCTGTGCAGCGCCCATTCCTAACAGGCCATGGACT
GGTACTGGTCTGCGGCCCGGGGGTTGGAGACCTCCAAAAT
AGACATCTTTCTAGAAAGTTATTACCAACCAGAAGAGACG
CCGGAAGACTGTTCAGAAACAGTCTTACTAAAGAAATTGA
ATTTGTAATTAAAAGCCTTTCCAAAATACACATACAAAAC
AAAAGTAAGAAACTTTGGCCTAGATGGCTTCACTAGTGAA
TTCTAATTAATAATGCTAGTTTTACACAAACTCTTTCAGA
TATTAGAGAAAGAGAAACCACTCCTCAACTTCCTTTAAGA
ATTTAGCAAAATATTAAAACCAAAATCTAATAAGGGCATT
ATAAAAAAGAAAAATTACAAGATTTTCTCATTCATGAGTC
TAGATGAAAAAACCCTAAATATACTATTAGTAAACCAAAT
CTAGCAACATGCAACATCATACTTAATAGCAAAAAATGTT
AATGTTTACCCTTTGAAATTGCCAACTATTACTACTTTTA
GTCAACACTGTAGTGGAGATACTAGCTAGTGAAGATCCTA
GCCTTACTAAAGACAATAAAATGAAATAAAAAGTATAATG
ATTTGGAAGGGGACTAGATTTTTTAAAAAAGCCCTTATGT
GCAGATTACATAATTATGTACACAGGAACTGCGGTGGTAT
ACAGAGGTAAAATTTAGAAATCTACACATTACTATATATC
AGAAGCAAATAGAAAATAAAATTTATTAAAATATCATTTA
TTATGGCATTTAAATATAAAATATGTAGGAATAAATGTAA
CAAATGATATGCAAGGCCTCTATACAGAAAACTATGAACA
TTATTGAGAGAAACCAAAAAGTGCTATATAAACTGTTACT
GTATTAGAAAGCTCAATTTTGTAACATTCTCTCCAAATTA
ATCAATAGATTAAATTCAATTCTAATAAAAATATTGGCAG
GTTTCTTTGAATTGTTTGACTTCATTAGTAATCAGGGGAA
TGGAAATGAAAACTACGAGGTAACACTACACAACAAACAG
ATGAGCTAAAAGAATACCAAGTGTGGTGAGGACAAAGCAC
TGGGAACTATCACAGTTCTCTTGTAGAAATGTGAAGTGAT
ACCAATGTTTTAAATGTTATAAATACACATACCCTATGAT
CTGGCAGTTCCACTCCCACATATATACCCATCAGAAATAA
GTGCAATGTTTATCAAGAGACATATAAAAGAATGTCCATA
GCAGCACTATTCATATTGGATCCAGGCAATAGAATGGATA
ATTTGTACTGAGTTCATACAATGGCATACTATACAGCAAT
GAAAACCAATTATAACTACATTTACATTTACAAATGTGAT
TTTAAGTAAAACATGTTGGGCCCAAAAGGATACCTAGCTG
CATAATTCCATTTATGTAAAGTAACAAAAACAAACAAAAA
ATCAAACAACCCAAAAACCAAAACCTCAAACCAAGCAGAA
CTAAACCATTATGTTCCCGATGTATTAATAGGTGGTAACA
TTATAAAGAAAAGCAAAAAAGTAATTCACATAAAGTAAAA
ATTGTAGTTAACTCTGGAGGTGGGAGAGAAGAACAATGAT
TTGGAAGGGCAGGATGGGAGTTTCTGGGGTTACTGAGACA
ATGTTTCATTCCTTGACCTGGATGGTAATTACATGGGTTT
TGCTTTGTGATAAATGGGTTGCACACTTGCATTTTTTACC
CTTTTCTAATGTGTGTTGGGTTTTGAAAGAAAGAAGATTT
AAGAAAAGAATTACATGATGAAAAGACACAGTATACACAA
ATGAATATACAACGATAAAAATATACATAACTTTCTTTGA
AGATTCCCAAAGAGATCCAGTCCATGAATTAAAAAGGAAA
GAAAAAAAAGACACTAACAGTATTCCCTGTAACAATGTAG
TTAAAATTTTTTTTAATGTTTTATAAGAATCCTGGAGTTT
AAACCTACTACTGGCTGTAGAAGTAATGAAGGAGAATTAA
TACATACCTGGAGCCTGAACAAACTTGTTGGACTAATATA
CAGAAGGGTAAAATCTCCTATTTTTAACTCTAGACTACAG
AGTGGAAGCCAAAAGGAATATACATTTTATATTCTTAAGT
CATGGGTACACAAAACACATAGTTTGGTATGTTTTCATGA
CAGTTGGAGAAGAAAACAATTTTAGTAAGTTTCAATTAGG
ATATATCATCACTTATGAAAATAGTGTCAAAAACATGCTT
GAGCACATTTGGTGCATTTGTTACATTAGGCTATAATACT
AGCAGCATCTGTTAGAATATTGTGAGATATATTTTTCACA
ATTAACTTACTGTCAGATAAGATGTGAACCTAATAGTTGC
TTATACACAGAAGTCATACTGCCACTTTTGAGAAACAAAG
CGATGCCCAAAGAAAGCGATGGAAAGGCCTTTCTCAATCC
TAAGGAAAACACTCCCCACTTCGCTGCTGTGAAAATCGTT
ATCTTCAAGTCCAACCAAAAAGCAACAGCATTAAGATCCT
TGTTGATCACATTCTATTTTAGTAAGCCCTGCTGAAATAT
AGTGGTGTTTAAATAACACAAGAAACTATTACCTAGAAGA
GTTCATTATGAATTTATGCCCTAGAAAAAGTGCTCATCTC
GTGTCCCTTCCACTGGCATTAGTGTAACTGCCCATTCAAT
GTTGGTAGAGTTGTGGCAGTCCAAAGAGATCACTCAGTAC
AAGAAAAGCAGTAAAGACTAGCTATGTAAACAGAATCACT
GTAGTAAAAAGAAAAAAAAAAGTGGCATTGGCCTATAATT
TCAGCTACTTGGGAGGCTGACAGAAGAGAACCACTTGACC
CCAGGAGTTCTAGACCAGCCTGGGCAACATAGCGAGATCT
GTCTCAAAAACAAACAACCTCAAATTAAATATCGATGCTA
TCTGCCCAAATGGCATCTTTCCTCAGACTACTCCTCAGGG
CATGCTGCTCCATTCAGTGTGTGTTCAGGAATCTCCATCT
ACTCCCTCTGCAGATCTCATCATTAATTTATAACTGGGGC
TTGCCTAGGTAGCAGTAGCTGCAGGTGATTAATGCAAAGT
CAAACAAATTCCAATCATAACTAGGTCTACTTAAAGGAAT
AGTCCCACAGGCTCCCCAAAGTAAAACTTCTTTCCATCTT
GCATAATATTTTACCTCTTTTTAATACTTCCCCTCCTTCC
CCCTGAGTCTTCTGCCCTAGGGTAAAGGATTACAAGTAAT
TCTGTGAAAGTAAAGTATATGTAATTTTTACAGGAATGAA
TATACTCTATATGTTTACCATAACCAGAATTAGTGGTTAA
GGTAGCCATTACATTTCCTTAATGGTGTGAGTAGATTAAA
ATCAGGTGGAAGCTTGTAAATACATAGAGAAAAAACAATA
TGATTAAAAATACAATGTAATTCCCATTAAGTAAACATAC
TGGGCTTTTTATTAATATTAAATTACTTCCAGCTTACTTG
TAACTACTTATGCTCAATATTTTTTAAGGTGAAACCACTG
AACTGTACAATGATAATTACTATAATTGAATTATCTATTG
AATAGTATCTGTGCAACTTAATTCTCACTGTGTCTGGAAG
ATAGCATTCAGTTTTTAATTTTATTTATATGTGAAATGCT
TCCATTATACTTTTCTGAAAATGGGGCGATCACAGAGGGT
GCTGCAGTTAAAACAAGGGAAGTCACCTGCTGCAAAGTTA
GAGCTGCCACTAATGATGAGCTTCATCTCTAGCAGCAAGG
CTCCCTCCTCAGGGCCCTTTCCTAGCCCCAGGGAACTAGG
TAAGGAGGAGATCACCAGAGGCAATTTCAGGAGAGAGGAA
GAAAGAGCATAATTGCTCCAAATCCCACCTCCTTTCCATC
CTCCACACTGTAAGTCTAGCAAAAAGGAGAGCCAGGCTGG
GTTTTAGTAGGGTTTGTAAAAACACCGAGTGTATCAAAAG
GACAGCCTACTGGAGTGAGCAGTGGCTTTGTACTGTTTGT
ACACAGGCAGCTTCAGGCACTCACTGATCCAGGCCTCAAC
CCATGTCACTAGGAACCAGTTCTCCTTTATCCATTTCTCA
GGTTTGTTTCCCAAATTTGGCTTCATTCTCTGGCAGACTT
TTCCCTCCTAGTTGCCAGCAGCTCTGAGTGTCATGGGAAA
GAGGAAGACAGCATCCTACTTGCTCAATCCCAAATCCTGG
AACTTGCTGCTTAGAGCCCATGAGATTTAATTCTAGGGCT
TTGCAATAAACTCTGCTTCAGCAGAATACAGGGGCAGGTT
AGTCTCCCAACCAAAATCTGGGTACTGTGTGCATAAGAAA
GATATGAATGCTAGGCAGAAAAAACAGACGTCAACTACAG
AGCCCATTCAACTGAGTTGTCTGGCCCTGCTTTTTCCCCC
TTGGTCTTCAGTGAAGACTGTTATCCATATTACTGGGGAG
CAGGTGATGTTGCTGCTGTTGCTCCAATTGTAAGTACCCT
CTACAGGCTCTTGCTGTGCAGTTATTAGCCTTGCAGGAAC
CAAGGAAGATGAAAAGATGGTTCAATGAAACGGAATCACG
ATGTTACCACACTCATGGAACACAGCTCTGACATTCAGGT
TAGGGGTAAGGAAGAGCTACAATAAAAGCAGAAAACGATC
ACTTTTTCTTTCATAAGCCCCACATATTAACACTAAAAAT
TAACATATCTAATATTTAAGATAGAAGAAAAATGAATCAT
AGAACATTCACATAAATAACCATAATAACAAAATATTTTA
TCAGCGTTTGACCATAGCAACATGTGGAAATGGTCATAAA
AATCCCTGCTATGATCCGCCGTGTGCAGTGGCTCATGCCT
GTAATCCCAGCACTTTGGGAGGCCGAGGCAGGCAGATCAC
TTGAGGCCACGAGATTGAGACCAGCCTGGCCAACATGGTG
AAACACTGTCTCTACTAAAAATACAAAAATTAGCCAGGTG
TGGTGGCAGGCGCCTGTAATCCCAGCTACTCGGGAGGCTG
AGGCATGAAAATTACTTGAACCTGCGAGGTGGAGGTTGCA
GTGAGCCGACATCATGCCATTGTACTCCAGCCTGGGTGAC
AGAGCGAGACTCCATCTCAAAAAAAAAAAAAAAAATTCCT
GCTATAATCAAAATTTATGTATATGTATGTGCATATACAT
ATGCACTTTTTTGCTGTATTCAATATGAACACATTTAATT
AGCATTTCTGCCTATATGCTTATAAGTGAGATTGATTTAT
AAAGTTTATAAGTTTCTTTTCTCATGGTCTCCTGAAATAC
CTATTTGAAGAATATATATGTATAAATATAGGCATATGTG
TATATTTTTTGCTGAATTATTTTAAAATGCTTAATTTAGG
GTTTCTGCATATATGTTTATAAATGAGATTGGCTTATAAT
TTCCTCATGTTATTCTTGTCTAGTTGGTGTCAAAATTATA
TAAGCCTCGAAAGAGAAGTTAGGTACCTTTCCTTTTCATT
CTCTGAAATAGCTTATGTAACACAGAAGTTATTTGTTCAC
TGAAGTTGGGTAAAACTTGCTTCTGAAAGTCGACCATTTT
TTTTTTTCCTCTTTCTTTTAAGGGGACTCCAGCTACTGGC
TGAATTTCTTTAATGTTAATCACTCTTTGTATGTTTTCTA
CTACTCTTAAATCACTTTTTAGACATTTGTATGTTTCAAG
AAAATTGTACATTTTGTTTTCAAATTTATTTTCCTAGAGT
CATTTTCTTATAATTTTGAGACCTTCACTGAATTGGTGGT
CATGTCCTTTTTTTTTTTTTTTTTTTTTGAGACGGAGTTT
CGCTCTGTCGCCCAGGCTGGAGTGCAGTGGTGCGATCTCG
GCTCACTGCAAGCTACACCTCCTGGGTTCACGCCATTCTC
CTACCTCAGTCTCCTGGTAGCTGGGACTACAGGCACCCGC
CACCACGCCCAGCTAATTTTTTTGTATTTTTAGTAGAGAC
GGGGTTTCACCGTGTTAGCCAGGATGGTCTTGATCTCCTG
ACCTCGTGATCCGCCCGCCTCGGCCTCCTAAAGTGCTGGG
ATTACAGGCGTGAGCCACCGCGCCTGGCCTAGATATTTCC
TTATAATACTGATAGGGGCTGAAATCCACAAATTTAGGTA
TTTTCATTTGTGTTTGTGCCTAAATATTTCCAATTTTAAT
TATGCTTCATTCTCTGACACTGAGTTGACTTAGGAATTTT
TTTTGGTTTGTGTGAGTATTGAAAAATATAGATTTTGGTG
GGTTGGAGTGAGAGGGCTGCCTCTTTTACTTTACCTCCTA
CTACTTTACTCCTCAATCATGGAGTTCTAGCTAAATGCAC
TTCCTTGCTACTCCCTGAACACAACACACGCACTCCGGGC
TCAGGATGGGCTGTTCCATCCACTCGTGGTGTTCTTCCCT
CAGATTTGTATACGGTTAACTCCCTCACCTCTTTCAAGTC
TTTGCTCATATGTCACATTCCCAATGAGCCTTATACCTTG
ACCCTTATTTAATATTACACCTCCTTTCTCACTAGCACTC
TTAATTCTGCTCACCCTGTTTTTCCCTCCACCCCACAGTA
CTTATCTCTTTCTCACATACCTTATACTTATTGTATGTAT
TATGTTTATCTCTCTCTTCTTTACCTCGAATTAAGTTTCA
TACAAGCCAAAATTTATATCTGTTTTTCATTAATGTATAC
TGAATACCTAGAACAACGTCTAGCATGTAGTGTATTATAC
TACTGCACTGCCCTCTGGCCTTTGTTGTAGCTGTTGAGGA
GTCTGCTGTTGGTCAAATTGTAGTTCCCTTATATCTTCTC
TAGTTGCTTTTATCATTTTGTCTGGTATTTTATCCTTCCA
CTGTAATTTTTATGGGTGTGGACTCAGTTTTAATAATCCT
GTATAAAACTTCTAATTTCTCAATCTGATGATCTATGTAT
TTTAAATATTATCTTTCGTTTTCTCTAGTCTCACATTCTG
GAGTCCTTATTAGAAAATATGCTTAACATTCTTATTCCAC
TCTCCAAAACTTTTTCATATTTTTCATTGACCCTATTTTT
AATGACTTTTTCATTCCAGAAGTTCAATATGGCCCTTATT
TAAATCAACCTGTTTTCCCACATTGTCTTATTCTTTTTTT
TGTAGTTTCTATTACTTCTTTTATTTCTTTATTCTATTAA
AGCATATTTATTTTATAATCTCTTTCACAGAACCCTATTA
GTTCTAGAGCTGCCAACACATCTTTCTCTTGTGTCTACTG
TCATTCGTGGTGGACCAATTCTTCCTGCTCATACTTTTTA
AAATGTGAGTTCATCTTCAATGGAAATTATTTTTTTTCTG
TGGGAATTGTATGGCCTAAGTTTGGCTTCCTGAACAAAAT
AGGATTTCTTTTAAGGAAAGAAGTAGTGGAGATGTCTCGA
TCTCCTGAGACCATCATATATATACTACATACATATATAC
ATACATTATGTATGTAGTACACACATACATATATACTACA
TACATATATACATACTATATGTATGTAGTACACATACATA
CTATATGTATGTAGTACATACATACGCACTACATACATAT
ATACATACTATATGTATGTAGTACATACATACGCACTACA
TACATATATACTACATACATATATACTACATATATATAGT
ATATATGTAGTATATACATACTTCCTTGATTTCTTACTAG
TCTATCACATTTCTGAAAATTTCAAAAACCTTCTTTCTCT
GAGATATCCGAGTCACTGCTCACACATATTGGGTTGCTAA
ATGGTAAAGACTCTGTATCCCAGAAATGCTCTCACATTTA
CACCTGGGGCAGAAAACCAACAGTATCCATTATCCTCTAG
TACCTAATGCACTGTTTACATTTTGTTTAATAGTTTTTAG
AAACACTCATATTCATCTTATAATCCTAATTCATTTTATT
TGTGACCAGACTTCAGGCCAGTTGCAAAAAGTAATAAATA
GGCCATACGCTGTTTTTTCTTTTTTGAGACCAAGTCTCAC
TCTGCTGCCCAGGCTGGAGCACAGTGGCATGATCTCACTG
CAACCTCTGCCTCCTGGGTTCAAGTGATTCTCGTGCCTCA
GCCTCCCGAGTGGCTGGGACTACAGGCATGAGCCAACATA
TCCGGTTAATTTTTGTATTTTTAGTAGAGATAGGGTTTCA
CCATGTTGGCCAGGCTGGTCTTGAACTCCTGACCTCAGGT
GACCTGCCCACCTCAGCCTCCCAAAGTGCTGGGATTACAG
ATGTGAGCCACCATGCCTGGCCATACTGTTTTTATCTTAC
TGAAGGAAACAGAATATGCTAGAAATAAAGTTGTTATTCA
GAGACTCAGCAGTAGAAAAGTATATTCAATGTCTGTTCAG
CACAAGCACTGTACTAGGGAATAGATGAACTGATTTCAAG
GCAGACTGATAAACTGCCTTTAGAGATTTTATGGGAGAAA
ATATGTGGATATGATTAATTCTGGTAACAGAAACAATATT
CCGGAGATACCTGAAGTTGGTCCTAATAGTGTTTCAGCAG
GCATAGGGAAGAGCACTTCACACAAAGAAAGTACGAGCTA
AGCCCCAAAAGTGGGTATCAAGTTTGGTAAATGTAAACTG
GCCTGGAGTGGCATGTGTATATGGGGAAGGGGTGGAAAAT
GTAGATGGAAAGGAAGGTTGAAGCCAAATTTTACTCACCC
AGCACTGTATGAATATTTCTATTAGAGACTTTCTGTCCTG
TAACTGTTGCTTTGTCTGTCTTTCCCACTAGACTGTGAGT
CCCTTGAGGGCAGAACTTTTGTTTTATTGATCTTTGTATG
TCCTCAAATTAGTATAGTGCCTATCATTCAGCAGGCACTT
AATAAATATTGCTGAATGAAAAAAATGAATCATGAAAGAC
ATGAAATGCGGTGGTAAGAAAAGTTGGACCTACTCCATTT
GAACTGGGGAGTAACATGCTCAGATATACATCTTCAAAAA
ATAAGGCCAAATATGCTGCATGACTGAGTGCTTGAGCAGG
GATCACAACTTACTTAGCTGTGCTAGTGATAGCTAAGTCT
TTACTTGAGATAATACTTGCTTTGTGCACATTTTATATCC
TGAGCAAAAAATTGCAATTTTTTACCCTGTAGCAAAACAT
AGATTTAAAAATATGTTTTATTATAATCAATCTTAGTGAT
CTAGACACATGTTATAGTTGGAGTAATCATGTAAGACTTT
TCTAACCTAACAGCTTTAGCGCATACTAAGAACTATACAT
TTTGCTTCAAAATTAATGTAGCTGACTTCCTTGATTTCTT
ACTAGTCTATCATATTTCTGAAAATTTCAAAAAGCTTCTT
TCTCTGAGATATCTGAGTCACTGCTGACACATATTGGGTT
GCTAAATAGTAAAGACTCTGTATCCCAGAAATGCTCTCAC
ATTTACACCTGGGGGAAGTGTGAGCTTTTTAAATTGGTCA
CTCAGCATATAGAGTGTTAGAATCAGTTATTCCTATGCAA
GTTGATATATCCAATTATGTTATATGTTCCCTTTAATGAA
TTTGTTTTAAATGAGATGATTTGAATCTGTTTTTAATATA
AATATATGTTATTATTGGAAAACTGAATAGAAATAAATTA
AATTATTAACATAACAGCCCAAAATGATTTCTAAATGTCT
TCCATGTTTCAGATTATAATTATCCATAGACTATTGGTTT
TCCAACAGTGGTTAGTGAAATCTATTGAATTTCATTTTAA
AAATATAATTTTAACTATTTAAAAATTAAAATAAAAACAA
TACAAGTACATAAATGAGTAATAAAATAGAGGCAATATAG
TGTACTTGTTAAGAAAAGGAAACTTTGCAGCCAGATTTAC
GGGGGTCTGTTACAGGACCGTGACTTTAGTAAGGTATTTA
GCATCTCCACACTTCGGTTATCTACAAAAGGTGAAATAAC
TATGTCTACTTCCTTAATAGTTATACCACTTGTTAACATA
TTAGGGAACATGTTGTATTGCAAATAAATTTAATGTATTA
TTATTTGTATCTTGGACTAAAGATTTACCTGTCATTTCTG
TGTAATTGAGAATATTTGAAGTTTAAAGAGCAAGCTGTCA
AAGTTATCATTTGTAACTCCTTATCTATATGAATCAGAGT
TTTCTCTAAAATGTATAATTAAAACAAAAGAAATACGTTG
CACTAGATTTCAGAGCTGCAGCAAGATGAAAACATATTAG
CAGCAATTGCATAGCTGTAGGTGCCTGTGCTTTGGAGTAA
GACAGTTGAGTTTATGAATAAGCTCTAACTTTTTGCCATC
TGTGTGACCTTGGACATGTTTTAAAAGTTCCTTGAGACTC
GATTTCCTCATCTATAAAAATAATATAGTAATAGTACCCT
CTAGAAAATTTTATTCTCAATTTTTTGTTCATCAAAACAA
CCCTATCATTTTCGGTATTAGATGTTACAAGTAAATATTA
TAAAATAAGATTTCTGTTAGTAAAATATCACTTTTCTCTG
CCTTACATATTTGAGTTATAAATAATATTTCATTTGAAAT
AAAGGGTCTGAATGCTTGAAAAGCTTGAAAAGCCATGAAC
TGCACTATCTTTATATCCTATTTCTGAATGGTCATTCAAA
TGACCACATTTTATACATTGTAAGATTGTGCTGCCCCCTG
CCGACCCAGTTTCTCCAAAATATTTTGAGTCTTCAGTTAA
GTCAAAACTTACAGTATTACAGTTAAGTAACTCTCTAGTA
GGCTGGTGAACAGTAATAATATAGATGGTAAAATATTGAA
TGTAGCACTAAATAATATATGACATTTTTCAAGATATTAA
AGTATAAACAATCGATGGGGGAGCAAATGAATATAATATA
CTCCCAACTGTGTAATATTTAACAAATTTAGATATCCAAT
TCCAAGTAACTATTGTAATTGCTATTGTTTACAGTGCTGC
TGACACCTGGCGAAAAATTAGCAAAATATATACATTTCTG
GCTAAGATTAAATATTCAGTAATTATTTCCCTGATTCTTT
CACTGAATTAATAGTAACTTGATCTTTATTTCCCTATATT
AGAATGGCATTTGTTTTTTGGCTAGCTGCAATGTTTTAAA
ATTACACTTTTAATGCATTACCTTTTCCAACTTTTGGGCA
TCCTCTCTTTTTTAATCTCACATGACCAACCAGATATACA
CTGGTGATTTTTTCCTCTGGATAGTATCTCAAAATAGGCT
CTTCCTTACTACTAAAACTCCTCTAATATAGTGTTATCAC
CTAATAGTGCAAAAAGTACTTGACAAATAAAAAGAGCTAG
GAGCAGTTCTACCTGTTGCCAGCCCTAAGCCTTGGAGGTA
ATTGATCTACTGAAAGTCTCATTTTTCTCCATTATAAAAC
AGAGATTCATGTTCATGTCCTCTCAAGTGATAAGATTACA
TGAGCTAACACATAAGTGTTTTAAAAATAGATCACTATAT
TTCTATAATGCAATTTCATCTTAGTTATCTTTTCCCCATT
CTGATGCTTCTTGTACACTATTATCTGTGTAGTCTGCCGT
GAATGCATACAGTGGGAAATGGGGGAGGAAGGGGTGCAGA
GAGCAGGCACAGGAGAGGTCTCCTATGCTCAATCAGGTCA
TCCTCCACGTCAGCTCAATCTGTTACTTACTTTTAAATCT
TTGAACTTTTGGCCTTGTATCTTTTTTCTGGTAATGTTCT
TAGTCTTCTTTAACTGAATGGCCATTTTGGAAAAGCTCAT
CACACTACAGTTCACCAATCTCCATGCCAGCATATGGACA
TCAGACACTGGTAAACTGGACTTCCATACACCTGGCTTTG
GTGGTGACACACCTCTACTCAAAAACCCTTATAGGCAGAA
TGGTGAGGTAAGGACCTCTGAAAGTCTGCTCCTCTATAAA
AGCAACATGAACACTGGCAAACATTGTCAAAAAAACCTTT
TTCATAACTCTGAACTAACTAAAGGCCTGCAACACTCCAA
GGAGTGTTTATTCAAGAAAAATGGCTGAATACTGTGAGAA
CTACCAAGGTTTGTGGCATTTTAAATATACCCTATTTAAA
ATTCCCATTACCCTCTCCCCAGTTCCCTGGTAGTGTTGAA
AGACAACACTTGCAACTGTGAAATCCAACAGCCTCACAGA
TGCTGGAGGGGGAAGAATGGGTTTGGAGTGCCCAGGAGCC
CCATCTTCAGAGAAATGACATTACTTCACTTGTCTCACAG
TTGTATGAAAAATTCCATTCTCAGGCTTTGTCTTGATTTT
ACTTGACTCAGATTGATCTGTATGAACAGAACAGCAAGAA
CTATATCCTTAGAACATCTGTTGGAAACAATCAGTGGCAA
TTGTTTAACATTGCAGTCACCAAAGAAGCAGTACCAGCTC
TGGCCAATGAAAAAATAAGAGCAAAATCTAGGGAATGAGA
TGTTAATAGAGATCTCTGAAAAGTTCTAACACATTTCTGG
AAATCTAGCAGTCTATGCACATGTGCAAAGCTATGTGCAT
GCCCAGAAAAACACTTGAGAAGGTCCTAGTCTCTTACCTC
TAGCTGATCTTGTTGCTCTGTGCATGCAGAAAGTGAAAGT
TAAGGCACAGTTGTAAACTGACTTTTGGAGCATTGAAGGC
ACGGCTCAATATACACAGAACCCCTCAGCAAAGACTTAAT
AAAATCTCTCCAGTTGTTAGCTGAGCTGACCACTAATGTT
AACTGAGATGCACATGACAATAATACAGACTTTACAAAAT
CCAAGAAAGTCATCAAAGAGGAATGACAACAACAAACAGC
AACAATAAACCATGGGGGCGACTAGTCTAGGAGAATGTCT
TTGTCAAGGCATTCAGATCGGAAGTGAAGAATTAAAACTA
CCTCTATTCACAGATGACATGATCTCCTATGCAGTAAATC
CTAAAATACACATGAAGAAAATAACTACTAGAACTAATGA
ATATGCTCAGCAAAGCTTCAGGATTTGTGATCAATACACA
AAAATCAATTTTATCTCTTTACACAAGCAATGAACAATTA
GAAAACAAAATTAAGAAAACAATTCCATTCACAGTAGCCT
CAACATGAATAGAATACTTAGGAATGTATTTAACAAAACT
GTAAAACCTGTATTACATTGAAAGTTACAAGACATTTTTG
AAAGAAATCAAGGAAGTCCTAAATAAATGAAAAGACATCT
CATGCTAATGGATTGGAAGACTTAAATTGTTAAGACAGTA
ATATAGCCCAAAGTACGGATCAAACAGATTCGATGCGATC
CCTATCAAAATTGCAATGGCCTTCCTTTTTTTTTTTTGTT
TTTTTTGCAGAAACAAAAAAGTCAATCCTAAAATTTACAT
GTCCTAAAATTCATATGTAAATGCAAAGGACCCAGAATAG
CCAAAACAATCTTGAAAAACAATAACAAGGTTGGAGGACT
CACATTTCCCAATTTTAAAACTTACTATAAAGCTTCAATA
ATCAAGACAGTGTGGTACTGGCAGAAGGATAGACAAATAG
ATTAAGGGACTATAATTGACAGTCCAGAAATAAAAACTTA
AATTTATGGGCAATTCATTTTCAATAAGGGTGCCAACACA
AATAAATGAAAAAAGGATTTTTTTTCAACAAATGGTGTTG
GGACAACTGGATATCCACATGTAAAAGAATTAATTTGGAC
TTCTCCCTCACACCGTATAAAAAAATCAACTCAAATGGAT
CATAGTCCTAAATTTAAGAGCTAAAACCATAAAACTACCA
GAAGAAAACATAGTAGTAAATCTTTATCTTATATTAGGCA
TGGTTTCATAGATAAGACACTAACAGCACAAGCAACAAAA
GGAAAAATCAATAAACTGAATTTCTCAAAATTAAAAACAT
TGTGCTTCACAGAACATCATCAAGTAAAAAGACAAGCAGA
ATGGGAGGAAATATTATCAAATCACTTATCTTATAAGGGA
CCAATTTCCTGAATATGTAAAGAACTCTTACATCTCAAAA
ATAAAGAGAAAAGCCAATTTAAAAAATAGGCAAAGGATTT
TAATAGAAATTTATGCAAAGAAGATACACGAATGGTCAAT
AAGCACATGAAAAGATGCTCAATATCATTAGTCATTAGGG
AAATACAAATCAAAACCATAATAAGATACCACTTTATATC
CAGTAGGATAGCTTACATAAAAGGACAGATAATAACAAGT
GTTGAAGAGAATGTGGAGAAACTGAAACTCTCATACATTG
CTGGTGGGACAGTAAAATGGTACACCTACCTTGAAAAACT
GTTTGGCAGTTCCCAGAAATGTTAAGAATAAATACAGCTT
CAAAACTGGACATATACTCAAGAGAAATGAAACTATATGT
CTACACAACAACTTGTACACAAATGTTCATAGCAGCATTA
TTCATAAAAGCCAAAAATGGAAACAACCCAAACGTCAATG
AATGAAAAGACGAACAAAATGTGGTATAGCCATACAAAGA
ATATTAAGTCCCCAAAAAACAATGAAGTATGGATACATGA
TAAAACATGAATGAGCCTTGAAAACATCATGCTAAGTAAA
AGTCATCAAACACAAAAGGCCACATATTGTATGATTTGAT
TCATATAAAATATGCAGAAGAGGCAAAACCATAGAGACAA
AAAATAGGTTAGTGGTTGCCAGGAGGTGTAACTGCTAATG
GCTACAGAGTTTTGGTTGGGGGGATAATAAAAATATTGTG
AAATTAAAATGATGGCTGCACAACTATGTGAATATTCTAA
AATTCATGACTTCTACACTATAAAAGGGTGAATTTTATGA
TCTGTGAATCATGTCTCAATAGTTATGAAAAATTACTTAC
AGGATCCCTATTTCAGAATAATATAATCTTAGAATCTCAA
AGATAATTTAATCTAGTGGTTTTCAAAAAGTTGTTGTAAA
AGTACCCTTTTGGCCGGGTGTGGTGGCTCACACCTGTAAT
CCTAGCAGGAGCTGGAGACCAGCCTGGGCAACATGGCAAA
ACCCCATCTCCACTAAAAATACAAAAAAAAAAAAAAAAAA
AAAAGAAAGAAAAAAGAAAATTATCCAGGCCTGGTGGTGC
ACGCATGTAGTCCCAGTTACTTGGGAGGCTGAGGCATGAG
AATCACTTGAACCTGGGAGGTGGAGGTTACAGTGAGCTGA
GATTACACCACTGCACTCCAGCCTGGGTGACAGAGCAAGA
CTCTGACTCAAAAAAAAAAAAAAAAAAAAAGTACTCTTTT
AAAAAAATAAAATCTTATTCCACATTCAAATACCTGAAAC
AGGTAAGTATAGCATTGTATTAGTATAAATTTATTACTGA
GCTCAAATTATAACAGGCTATTTCAATAAAAAATGAAATC
TGATATTTAGATTTGTTGGTAACAGCTTAGTCATATATTA
ACTTTGCATCCAGTGTTTGTGTTTTATTTTATGTATAATA
TCAATAAAGAGCTGATAAGTTGTGAATTACCTTGTCTTGC
AATTCAGAATATTAATTCATTGAACTGACCAAGAAAATTG
AAAGATAAAGTTAGGGAACATCACAGAAACTTTTTAAGTT
AAACCATTACTATAATGATTGCTTATATTTTAAAGAAAAT
TACCCTGATTTTATGCAAATAATTAAAACTACCTCATTTT
TTTAAATATAGAAAAAGCAGTGACCGTGAGAAAAAGCAGT
GACCGTGATGCATGTATTTAGTATTAATATAATTTTTATG
GCAGACATATATAGGACTAAACAATATATAGCAATTAAAA
ATATATCAACACCAAGCTATAATATTCCCAAGTCACAATT
ATAAGAATTTCAAATATATAGAGGGATATGGGAGAAGTAG
CTTTATTAGTAAATCTATAGAAGACAAAAAAGTAGATAGT
GAGTGATATGGTTTGCCTGTGTCCCCACCCAAATCTCATC
TTGAACTGTAGCTCCCATAATCCCTACGTATCATGGAAGG
GAACTGGTGCGAGGTAATTGAATCATGGGGGTGGGTTTTT
CCTGTGCTGTTCTCTTGATAGTAAATAAGTCTCATGAGAT
CTGATGGTTTTATAAAGGGCAGTTCCCCTTCACAGGCTCT
CTTGCCTGTTGCCATGTAAGATGTGACTTTGCTCCTCATT
TGCCTCCACCATGATTGTGAGACTTCCCCAGTCACGTGGA
ACTATGAGTCCATTAAACTCTTTTTCTTTATAAATCACCC
AGCCTCAGTATGTCTTTATTAGCAGCGTTCAGAATGGACT
AATACAGTGAGTTAACATGTAAACAATTTCCAATAGATTA
AAATTTAGTACACAGCATGTGTTTATGTTGATTTTTTTTT
TATTTACCATTTTAAACTATAATTTAAAAAAGAGGCTGGG
CGCAGTGGCTCACACCTGTAATCCCAGCACTTTGGGAGGC
TGAGGCGGGTGGATCACAAAGTCAGGAGTTTGAGACCAGC
TTGACCAACATGGTGAAACCCCGTCTCTACCAAAAATACA
AAAATTAGCCAGGTATGGTGGCGCATGCCTGTAATTCCAT
CTACTCAGGAAGCTGAGGCAGGAGAATCGCTTGAGCCCGG
GAGGCGGAGGTTGCAGTAAGGTGAGATTGCGCCACCACAC
TTCAGCCTGGGCAACAAGAGCAAAACTCCATTTCAAAATA
AAATAAAATAAAATAAAAAAATAAGAAATTTGAAGCAAAC
ATTTCCAGAACCCCAGAGCATTTCTGGAGAACATGCTTCA
AATCTTACCTACTCTACCTAACATATTTACCTTAGAAATG
AAAAAAAAATAAGGCCTGGAGAGGTTAAATATCTTTCTGA
AAGTTTTAACATATCTAGTTGTTCTGGAGAAAATGGACTA
GGACTTAGGATTCTGGACTCTTAATTCGAATGGTCTTTTT
ACTAAGAAGTCTAAATCCCTTATTCTGTTTTTGAGGATAT
TTATAATCTGGCCTCATCCTCATATTCACTTTCATTATTT
TTCCATCTATAATTCACAAGAGTAGTGAGGTCCCCACATT
TCTACCAAGGAACAGTGCCAGTGGGATGGTGATGATTTTT
GGTGGGTGATGATTTTTGGATGGTGATGATTTTGTGGCAA
CTGCCCATCAAGAATGTGAGCATAGGAGGTGAAGGAGGCT
GTGTCCTACGAGTTTACCTTTCAAATCTGGGGCCCACACC
TGCCTCCTCTTCAGAGTTCCCGTTATTGTTTGGGCCTTCA
GAGGGGATTGATACAAATTACAAAATTGGGTAAGTCCCTT
AAAATCTGCCCAAACACTGACAGAAATTGATTTGTATAAA
ATTTTGAAGCATATGTTACCAGGATCCATGAGGCACTCCT
GCAGATTGTGGTTCAGTCTGAAGCTCCTGCCATCTGACTG
TACCATCTTCTCCCTCTCAGCAATGTTTCAACTGCTAATC
ATCTAGTGAGGCCTGCTCCTTTAGTGAAGATTTCCACCTG
GCTCACAGACTCCCCTACATCCTAACGTCTCTCTGACTTA
ATGTGACTTAAGGTGAATTAAATTTCCACATGAATGATCC
TTCTAACAGTCTGCACACTAAGTTATTTGATTTTCTCATC
TCTAATGACTTTTCCCTCCCAGTCTCACTATTATTTCTTG
GGCCTCGGCAACACCAGAGTCTACGCTGACGTCTTTGCCA
AAATTACTAAGTAAAACAGGTGCTAACTACACCTCTTTTT
TCTAACATAATTTGCTCACTCAACTGCTCTCATAACACCA
TGCTTTGACTGGACCTTCAGTCCTTGACACTATACTTTTT
GTTCATCAGCCCCTTCTTGTCCTTACTTCTTCCTCCATCA
AGCTGGCATTCCAAGCTGCCAAAACGCTAACCTTGGAAGA
ACCAATTAACTCCTTGATTGTACTAGGAAAAGCATCACAC
AATGGGATGAATTGGAACTCTGGCATCATCTGGCTATACT
TACAATCTAGTTATACTTCTCAGGTAAATTTATTTTTCCA
TTTCCCCAATTATTATAAATCTTCCATTTTCTAAAATCAG
CTGACCCAGTTCCATTCTCCTAAAATCACTGACCCCGTTC
CCTTTCTCCTTACTCATTCCTGCCTCCTGCTTCTCCCTCT
CTCACACACACACACGCACGCATACACACACACCTCTCAA
TATGTGGAAACTTCCTCAACTACCTCTGAAAATATCTACA
AACTTTCTGACATCTGGCTTCTCTCCTTCTTTCTTACCAT
TGTAAGAGGAGGCATCCCTTGTATTTCAGACCAATTTCTC
CACCTGCTGTCTGGATCCTATTTTCTACAGCCTTCTTGTC
TCACATCCTAAATATCAGGCTTCAGTGAATTTGTCTCAGC
CATATTTAAATATGCTTAAGTCTCACTCATAGTTTAAAAA
TTCATTTTGAATCCCAAACTACCTATGGCCAAGGAAAGAG
GTGCTGGAAGGAATCAAGCAGAACAATCCTCAGAACTCAC
AAAGGCCTGAGAATAATTCACATTCTGAACTAAGTGTAGA
AAACATAATATATGGGGCACTGAGTTGAGTACTTAGAAGG
AAATTGCCTGAGTAGTGGGGTCAAATTAGCCCTAGAATAA
ATAATGTCTAGTTTTCTATAGCAAAACTTAAAAGCAAGCC
TCAAAAGGATCAAAATGTTTTCAAGTTGCCTGATTGCATC
CAAGAACGAAGCTCAAAAGTATGAGAAAACAAAATAATTT
AGCACCCAACAATGTAAAATCCACAATATACGGGATCCAT
TAAAAATTATCAAGCATGCAAAGAAGAAGGAAAATAAAAC
CCACATTAAGGAAAAAAAATCAATTGATAAAAACTGATCC
AGAAACAAAACAGAGGATAGAATTTGTAGACATGGACCTT
AAAACAGCTATTATATATATGTCCCATGGTTCAAGACAAT
AGAAGAAAACATGGGCTTGTTAAGAAGAGACACAGACTAT
ATAAAATAGACCAAAATTTAACTTATAGAGTCTGAAAAAT
ATATCTGAGATGAGAAATACACTGGACTGGATTACCAACA
TAGACATTGCACAGGACAAGATCAATGAACCCAAAGATAT
AGCAACAGAAGATCTAAAACCACACCACAGAGGAAAAAAA
AGACAGGGAAGCCAGGTGTGGTGGCTCATGCCTGTAATCT
CAGCACTTTGGGAGGGTGAGGGCAGTGGATCACTTGAGGC
CAGGAGTTCGAGACCAACCTGGCCAACATGGCAAAACCCT
GTCTCTACTAAAAATACAAAAAATTAGCCAAGTGTGGTGG
TGCATGCCTGTAATCCTAGGTACTCGGGAGGCTGAGGTAG
AAGAATCATTCGAACCCAGGAGGTGGAGGTTGCAGTAAGC
TGAGATTGTGCCACTGTACTCCAGCCTGGGTGACAGAGTG
AGACTCTGTTTTTGGAAAAAAAAAAAAAAAGAGAAAAAAA
TTAAGAACACAGCATCAGTGAGTTTTGGGACAACTTCAAA
GGGTCTCATATATATGTATCAGAGTTTCAGAAAGGGTTTA
TGTGGCCAGAATTAATATTTGAAGAAGTACTGGCAAAAGG
TTCCCTTTAATTAAAACTACAAATCCGAACCTCTGAGAAA
CTCAATGAACCCAGATCGACAAGATGAGATATGTATGATG
AGGTTATGGCTCCTAGCTTTATCAACAATTTTACAGTGGT
ACTGTAAAATGATTTAGGAAATGGAGGAGGAGGAAAAGCA
TGTTTAGGGGTAGGGGCAGAAAGGAGTTCAATATTGTATA
TGGTGAGTTTAAGGACTAAAAGTATGAAGCTTTACAGGTA
AACTGTATGTGAAAACACTCTGTAAACAGTTGAAGTGTTT
TACAAATGATTTAAGTATGTGTTCAACTAAGGCAAGAAAC
TCAGGGCTCTATTTCATTAATACTAATGATGATGCTAAGC
TTAAAACTGTAAAACTTAGATACAGATGTTCAAATAAATA
AGAGTAATGCATAGTTAAGAGCAAGATAATCAAAACAGGG
TATGGTGGCTCACACCTGTAATCCCAGCACTTTGGGAGGC
TGAAGCAGGTGGATCGCTTGAGTCCAGGAGTTCAAGACGA
GCCCTGGCAACATAGTGAGACTCCTGTCTCTACAAAAAAA
ATTTTTTAAATTAGCTGGGTATGGTGGCATGCACCTGTGG
TCTCAGCTACTCAGAAGGCTGAAGTGGGAGGATCGCTTGA
GCCTGGGAGGTTGAGGCTGCAGTGAGCCACGATTGCACCC
CTGCCCTCCAGCCTGGATGACAGAGCAAGACCTTGTCTCC
AGCCTGGGTGACAGAACGAGACTCTATCTCAAAAAAAAAA
AAAAAAAAAAAAAAAAAAAAAAAACAACAATAACAACAAA
ACCTAACAATCAAATTGTAACTATGTGCCAACCTTATATG
AGTAATGTTGTAATCCTGCCAAAAGCTCCTCTGTCTCTGC
CTATACAAATGAAACTTTAATTTCCCTACTTTGGAATGCC
AACTCCATTCCTATGGAGTTGGTGTTTCTGAGTGGTCCAT
CCCCACACTTTACACTTGAATAAGTGCTCCAAAAAAAAAA
AGAGTAAATAAGATAATCAGATGTGAATAAGATATCTTTT
GGGCTAGGTTCTTAAAAATAAACAACCAGGCAGTTGCCAA
AAAAAAGTCAAAATTAGCACTCAGCTCTAGGATTCTTACA
AATTTTTATTCGCCTCCACCTTGCACAAGAAGCAAAAGGA
ATACTTCAGAAAATACAGAGGTTTTGATCTTTCTGTCAGT
TCACTTGGGAATGGATAAGTGAATATATTAATAAAATATG
GAAGGCAAGAGAAAATACTAATACACTGGACACCACTATC
AGATTTACCATTACTGGCACCACTATTGGCTAACTCCAGC
TACTCAAACAGATTTAAGCATTTACTGGTGTACTCTGCTA
TCAAATGAAATAAACCCATTTGTTATACAATATCTATTAA
CTCATTTCTTATTATACTTTCAGTAAATATGAAGAGCAGG
ATATGAATCTGAGGACTTCTCCAGTGAAAATAGCTTCTGG
TATAAATTTGAGGTTGTCACAAAAGCTGCACCTATTATAT
TATAGGAATAATAAGTGTTGAAGAACCTATATCCCAGTGG
AATACAGCAAAAGTCACTGCCTCCCAAACTGAATCTGATT
CTCCAGAGAACCTGACCTGAGGGCAACTGCTAAGATGCTT
CGTTAGAAATATATTTGCACTTTCAGAAAGTTCTCCTCCT
AGAAAGGGGTATAACTGCAACATTCGGACTGTAACATATG
AGCATGTCTATTAATTAAAAAAAGGTACCACCTTTTGGGT
TAGTTATCCTCCAGCTGGCTTATAGAAAGGTCCTCTGACC
ATTGTGGGAAAATAAAAAGATCAGAGTAAGATATAATAAA
TTCAGAGAATGGTGTACAGATTTACAAAAGCTCCTAGCCA
GTCAAAGTGTGGGAATGAAGTCAGGTTTTACAGGGCTTTA
GAAAAATATCTCAGAAACAAGTAAGAGGTATAGTTAGATC
TGTAACAGTGGGGAATATTCACAATGGTCGGATTTAAGGC
AGCTACACTAGAATCCAGAAGAGAGGCTAGGGACTTGTCA
GTACCATGGATAGTTCCACCACTCAGTTTCTCTGTCTTTG
ATCTCAGAAGGCCAAAAATTCTATCTAGTTGCAATACTCT
GAAGATTACACTTGGTGGCCATTTCATAGATATCTGGAAA
AGGGAAATATCTGAATTATCTGAGACACAAAGTATGGCCA
CACCTGTTAATGGTCAATATAAGTTAGTGGCTATCACACA
CACACACACACACACACACACACACACACACACACACACA
ACATATAAAATCATCATCATTTTAGACTTTATACAGGGAC
TGTCGAGGGGTCATTAACTTACAAAACCAATTAAGGGTGA
TGAAATAATCTGTACAATAAACCTCTATGACACAAGTTTA
CCTATATAACAAACCTGCACATGTACTCCTGAGCTTAAAA
TAAAAGTTAAAAAAAAATCAATTATGTCCAAGCAGGATGT
CCTCACAGAGTGACACACCAGCAGGGTGAAGAGGATGTCC
ATGCCAGGGTGGGAAGAAAGATATGAAGAGGTGGACTTGG
CATGGGGAGAGAGCCCAGATGGGCAGCCTGGTGGTGGCCA
TCAGATCCTGAGCAGAATAAGGAGAACATTTCCACAGAGG
GATGGCCTTGCCTGGGGTGTAGAGTCTTGGTGGGGTAAAG
AAGACATTTCATTGAAGGCAACACGTAGTAACACAGAATG
GGCTGCCAGAACCTTTTGCAGGGTGAGAAGGGCACCCATT
CAGAGGGGTGGGCCAGTTCAGGTGTCAGGTTCCAAGTAGG
ATAACGAGAGTGTTTCCATAGAAGAGTGGTCTAGTGTGGG
ATGTCAGAACCCAAGGCTGGTGTCCTGCATCAGGGCCAGC
CTGGTATGAGGCTTCAAAACCTTTGCAGTGTGAGGAGAGC
CTTTACTTGGTGTCAGGGGCCAAATACAATGAGGACTTCA
TGCAGGAGGAGAAAATAAACACAGGGAGTTAGAACCTGAG
TTTGGGCATGAATATGTTTATATGGAAGAAGGGATGGCTG
CAACAGAACACTGGCTACATTCAAAGAGATTGATCAAATG
AGTTAATACATTAAGGATAACAGAAGCCATGCTTTTCACT
ATGGAAAAAGGTAGCTAGACATATAAAAAGGGAGAAAATT
AGTATGAATCCTGTGGTGCTGAACTAAAACTGGTAGTCTC
AATGTGAATGCATGGCTTTCAATATATAGGTATAGAAATA
AATATAAATGTAAATATGTATATGTACGTATACATATATA
TATATAAATAGAATAATGATAAAAAACAGAAGGATAATTT
TCTGTAAGTCTTGCCTCTATGAAAAAGTGGCATAAGCCAT
GAAAGATACTTAGAATAGCATATACCATTCTGTGCAATTA
AGACTTTAACAATTTACATTTTCTTTCATATTTTATAACA
AGTTCTACATATATTAATAAGACTATTCATATAAAAGGGA
GAAAATTTTTTTAAAATTACTCATGCAAGATGTTCATAGG
GACAAAATGGATTATGAAAACAACTGTCAATTCCAACAAA
AAGGAAATAAAATTAAACTATCCTTATGAAACAAGTGGCT
GAAAGGTGACAGTCACAGCGGTGATGGTAGTAGAAACAAT
AGTGATGATGATAATATTAACGCAACTATTATTTACTGAC
TGTTTACCAAGTCCCAGGAACTGTGCTAACCACTTCATAT
GAATTAAAATCTTAAACACACACTCACTAAGGAATTAGGA
CAATGATGATTTCAGTTTAAATTTATGAATACCTTGAGTT
TCAAATTTCCTTTCTTGAACGTTAAAATGGTAATAATTAT
CTTATGCCACAAAACAGACTGTTTGAAGATTAGTTGATTC
AAATTTCAAATGTTATGAATAAGTTACTGACAAATATAAT
GGCAAAATATGATTTATATGTTCATTAAAATAGGAATACA
GAAGGATATCTCTGAGAGACCAACTTCATCATGAATTCTC
TAGCTACCTGAGTTATTACATATGATGTTATTACTGTTGT
TTTTGTATATATCCTCATAGAGTATTAAAAGCATTTCCCA
GGAAATGGAATGTTAATAGCTATAGAAATAGCAATGGTTT
TTATTTCATTTTATCACGATGTGTTATTTTGGAACAAATC
TTTTAATGTTATCTTCATTCCTTCTGTCATTTTACACTGT
GAATTTCAGCACAGTCCAGGTGGGACTATACACCATAAGA
ATGGCCTTGTGGATAATTAATGGGCCACTTGGCCTATTTT
TCCAAATCAGTATTCCTAAATGACCAATGAAGCCCAGGAA
ATGATGAATTTGTCAGTTTCTTAAAAATTTAGTTCAAATG
TCTTCAGTGCCACAATAAACTTTGTTTAAATAAATTGAAT
CCAAAGAAAAATGTAATCTATAATATTCTAGGTTACATAC
AATGAACACTGGGAAAAAAATTTTTTTCTCATGGTCATAA
TGACTTTAATCCATCTTAAAATGTGTTTTGTTTTTTTCTG
CTCTCAAAATATACTAAGCTTCTAACGAATCAAGGAGATA
AATAATTTTAATATTTTACAGTATATATGAAATGTAAAAT
TTTGAAAGAAGCCAAAGGCAATGAAATGGTTAACATTTAA
TAGTGTGTCAAGTACTTCTTTCCATTTGTTTTGCTGGTTG
CAGTTTGAGCAGTTTTGGAAAAAACAGTTTTATAATAGTT
TTCTGAACGATATGGTTTGTTTCATGTTAAGTCTATGGTC
AGACCCGACAGATATTTCAGAACTCGGCAGTGACTCATTG
CAGTCCTGGGGCTATCCAGAAAATGACAGTGAAGAAGAAG
ATATGAAAGTAAGATAGATTCTGTGTGGCAATGACAATTG
ATGCAGTTTTGGTATTAGAGTCTCTTGTAGAGCTTTTACA
AGATACAGATACGCAGGCCCCACAAATCAACAGGTCTAAG
TGGGAGCCTGAGCATCTTTACTTTCAAGACTCTCCAACTC
ATTCTAGTGTAATTAAGATAGAGAATCACCCTTTTCAGGG
CTTACTTAGCTCATAGCCAATTAAGCACATTAGAAAGACA
CCGATTGTGTGAAACAGAACTCAAGTTTCCTAAAGGCAAT
GTGCAGAAAATTCTGCCTAATTCTGATGTAGCATCAAAAT
GATTAAAATAGGATTTCAAGTATATTATGTCCAATCACTA
AAGGTTTAGTGAACATTATTATCAAGAAAGTTTAAATAAA
TACTATATTAGACATTAGCTGGTTATCTCCCTGGCATCCA
TTCATCACTTCCTTTTAGTTGTGGTACCATGAACTTAACG
CCTTTCTAACTCTCATCTAATGTGACTTGGAAGGTGATCG
ACCACCCAGCTCCAGGCCATAAGCTAATCAGTGCAGCCCA
TCCCTGTAGCCACTGTGATTGGTTCTGGAATGGACACATA
ACTCAGCAAGACATAAGGAGTTTCAAGAGGGCCACTATGT
GAAACCTGATTATGCAGCTGATGCATGGAAGGCAGGGTCA
GGGAAGAGAGTAGAAAGAGAAACAAGCACCTTGGTAATAT
TATTTCAGTCATGCCTGAAGAAAGGCCTACTCTCTAGGTC
TTTATTATTGCTTAAACCATTTTGAGTTGGTGTGCATTCA
CTTGAAATTGACAGAATCTTAACTGATGCAAATAATTATT
CAGTGTAATCTCTGGCTCTTTATATGATTAAATGATGGTA
GGGGATTTCTAAAAAGGAAACTTTTCTTAATATTTTTACT
AAAATTTCATTTGTACTTTTTTGTAATTCTACTCCTGAAG
CTATTTTTTTTTGGATACCTAAGGAACATACATTGCTAAA
TATTTGAAAAGGAAAACAAAGGCAGTAAAAGATGGAAAAA
TCTGATGAAACACAAAAAAACAGACCAAAATATGTCCTCA
GAACTTATTGCAAAATATATACTTCAGCTCACTCATATCC
ACAATGTTCTTCGGGAAAACAATTTATACATCAGTGGTTC
TGATATTTTAGTGTATGCTACTATCACTTGGGCAATTTGT
TTAAAATAGATTCCTAGGCTGCTTTCCAGTGATTCTGATT
TAGTGGATCTAGTGTTGAGTCCCTGAAATAGACACTGTTC
GTATTCCATAAGATTCTGATGCAAATGATTGGCAGAGCTT
ACTCAGAAATTCTGTAGGACATAAGAGGGTAGTGGATCTG
TTTCAGAACAAACACTTCAGCTATTCATTTTGCATTTTAA
ATACTGATTTTTGAAAGAGTGGCATTTCTAATGTAATATA
AAAGTGAAAAATATTTTCCAAAGGTAAACAAGTCTAAGTT
CTTATTAAAAGATGAAAGGAAAAGGAAATATTGTATATGA
GTTGTAAACTTTTGTTTGCATTTACAATATAAGATAGCTG
TTCACTAGTGAAGAACTACATATATAAATCTATTTTTTTT
TTTGAGACAGGGTCTCGCTCTGTCACCCAGGCTAGAGTAC
AACGGTGTGACCATGGCTCACTGCAGCCTCAATCTCCCAG
CCTCAAGCAATCCTCCCACCTCAGTCTCCCAAGTAGCTGG
GACCACAGGCATGTGTCACCATACCCGATTAATTTTTTAG
AACATCACACACCGGGGCCTGTTGTGGGGTAGGGGGAGGG
GGGAGGGATAGCATTAGGAGATATACCTAATGTTAAATGA
CCAGTTAATGGGTGCAGCACACCAACATGGCACATGTATA
CATATGTAACAAACATGCACGTTGTGCACATGTACCCTAA
AACTTAAAGTATAATAAAACCAAACCAAATCAAAAAAAAA
AAAAAGACAGAAAAAAACAAAAAACAAAAAAAAACATTTT
TTGTAGAGACTGGGTCTCCCAATGTTGTCCAGGTTGGTCT
CGAACTTCTGACCTCAAGCGATCCTCCTGCCTTGGCCTTC
CAAAGTGCTAGGATTACAGGCGTGAGCCACCACACCTGGC
CTTCAAAATCTACCTTGAAAATAATTAATAGTCATAGATC
TAATCATCCTGCTTTATTTTATTGAGATGGATTTTCGCTT
TTTGCCCAGGCTGGAGTGCAATGGCGCGACATTGGGCACA
ATCTGCAACCTCTGCCTCCCAGGTTCACGCCATTCTCCTG
CCTCAGCCTCCCGAGTAGCTGGGACTACAGGCGCCAGCCC
CCATGCTCAGCTAATTTTTGGTATTTTTAGTAGAGATGAG
GTCTCACCATGTTGGCCAGGCTGGTCACGAACTACTGACC
TCAGGTGATCCACCCACCTCGACCTCCCAAAGTGCTGGGA
TTACAGGAGTGAGCCACTGTGCCCTGCCCTGATCATCCAA
TTTTAAAAATAAAATATTACATACTTGGAAAGAGAGGAGA
AACTTAAAGGAGAAATTATTCATTTTAGGTACATTCGTCC
AAAAAGATAGTTTCCTATTAAAGCATAAATTTGAAGACCG
CTACCAAAATTCCTGGTTGTAAGCCACAGTGAACACTGTT
GGTTGCCTGGTCAACAGCCACTGCCAACCTCTTCATTTCT
TGTTGGAAGGTCTCTCCTCCTACTTTGGAGACTAAAAATG
CCAGCACTTGCATTTCTAGTCTTTCTGGCAGATGCCATGG
GTATATGACCAAATCCTAGCCAATGGAATCTAAGAGGAAG
TTTGCTGAGGGCATCTGCTGTAGCCTTCACCAACACAGCC
ATACTTACACTGTCACCTCCCCTGCCAAAGTTCTCAATGG
AGGGTCTCCTTAGCAACTCCCTGAGGATCTCCACTTATAG
ACTGCTCAAGCCACTGCCCTGGGAGTGAGGGTGAGAATGG
GAAATATATCTACCTCATTATCCAGTGAAAATAAAGTCTA
AGTGGTACTTACGTTCTCCTAGAATCTTTAGTGCTTTTAT
AATACTCAGCCTTAGTTCAAACTTCCGAACACTGTCTACA
TGCTGACTTGCAAATGAACTTTTAACTTATAAATGAGTAT
GGGACCACAACACATTCATTAGGTAGGGACTACCTGTGAA
AGCACATTTTACCATTTTTCCTATTTTAAATATCCAAGCC
CCTGCTCACTCAACAGCCATAGAACCCCATCCACTAAGGA
ACATAACATTATCAAAAGCCTCTACTTCTTTCTCTATATG
TCACTCACACAATTTAGTAAACTGTTAAATTGATCAGAGC
TATGAAATTTTAAGTGAGTTAACATATTTCATGATACATT
CTAGGGTACAGAACCATAAAAGATTCAGAGGAAAATGGTG
AGAAACATCCAAAAGGACCAAAATTTAAAAAGAAATGGCA
AGGATCCACAAAGAGAATTCAGCACTTTTTCATAAAATTA
TTTTGGTCATAATATATTTTCAGCAGCATACCAGTACTGA
TGATGAAAAGAGTACTTTTAGTTCTCATTTCTGGATCTAC
TTTACATTGTATTTTTGTCCTAAAAATCACAATCTTGACA
TTTTAGGGATTCTGAAAGATTTTCACATCTAATAAAAAAC
AAATTACATGGGAATAAAAACATGTTCGTACTTTAAACTT
GGTTCTATCAACAATCCCAGACAAATCTAATCCCCTTTCA
GGTCAAATTTAGTGTTACAAAGATATAATGATAAAGTATA
GAATAGCTAAAAGAACAGACTGTGGAGACAGATGAATTTA
AATCCTCACTCTGCCTCTTCCTAAGCATGTGACTTTGGGC
AATTCAGTTAACCTTTCTATGCCTTTTTTTTTTTTGGCCA
TAAATTAAGGATAACAGTACCTATCTCAGGGGTAAACGTG
TTAATATATATCATGCTTAAAATTGCACCCAGTACACGGA
AGCACTATTCAAGTTGAAGAATGTAAGTGGACGTTGCCTT
TCTGTTTTTTTTTTCTTGAGACGGAGTCTCACTCTGTCGC
CAGGCTGGAGTGCAGTGGGGTGATCTCAGCTCACAGTAGC
CTCTGACTCCTTGGTTCAAGCAATTCTCTTGCCTCAGCCC
CCCGCGTAGCTAGGATTACAGGCGCGTACCACCACACCCA
GCGAATTTTTGTATTTTTCGTAGAGACGGGGTTTCACCAT
GTTGGCCAGGATGATCTCGATCTCCTGACCTCCTGATCTG
CCCTCCTCGGCCTCCCAAAGTGCTGGGATTACAGTCGTGA
GCCACCGTGCCTGGCCGGACATTGCCTTTCTTCACCTCTT
TCCACTAATGTAATTATTCTTAGACATTATATGTTAAGAA
ACCATTTTAACTAGAATCAAACCCTGGTTATGACTGGCAG
TGTTTTAGTATAGCATGGACTGCCTAGATATAATTTTAAG
ATCTGAAAACCTCTTATTCTATCATTAATACTAAACTTCT
GTGAACTACATCAGTCAGGAATCAGTGAAGGAAACAGAAA
TCACTTCGAGTATTTTAAGAAAGAGATTTAATTCAGAAAA
TTAGGTGCTTACAAAATTGTTAGAAGAGCTAGAGTAGCAA
CGTTTAGGCTAGTTCTGCAGAAATGACTCCTAGAACACTG
AAAAGCTGATCCCCCAAAGGAGCTACTATGTAGTGGGAAG
GCAGGAAGATATGACTTAATAAACATACTATCTTAGTTTG
ATCAAGAGATCAGAAAGTCTTCATGGCCATTGCAATTACC
ACTTAGTGTACATGAAGCTGTAAACTAGCTACTATACACC
ATAGAATACCATGAAGCCCTAAAAAGGAATGAAATCATAC
CCTTTGCAGCAACACCAATGCAGCTGGAGGCCATTACCCT
AAGTGAATTAGCTCAGAAACAGAAAATCAAATCCACATGT
TCTCACTTGTAAGCGGGAACTAAATAATAGGTACACATAC
ACATAAAGATGGAAACAATACTCTGGGAATTTCGAAATGG
GGGAGGGTGGGATGGGGCTAAGGACTGAGAAACTACTCAT
TGGGTACTGTGCTCACTATTTGGGTGATGGGTGCAATAGA
AGCTCAAACTCCAGCATTATGCAATATATCCTTGTAACAA
ACATGGACACTTACCCCCTGAATCTAAAAAAAAAGAAAAA
GAGTTACTGGAGGAGGAAAAACATCTTTCCTTGAACTTGC
CTGCCTGAAGCAGTAAGAAAATGGCCTCTGCCTTCACTCT
AACTTCGCAAATCATGCACAAATGTGTTTAATTGCTGGAA
CCTGATTAGCATCCAGAAAGCTACAGAATCTCAAACATAT
TTCTCTTGAAGTACAGGAAAAAAAAAAAAACTAGAAAGGG
CTGGGAATATTTGTAGTTTGCCAAACAATCAAATGTTAAC
ACAGTGACTTTGGGATAGTCAAAGTCATAAAAGTACAGTT
TTGTCATCTGTAAAATGGGGATTAAATAATGACACCTACC
CATAATAGTGTTGGGTTTAGAATTTAAGGAGATTATACAT
ACAAAACACTTAACATAGTGAACATCATGTTTACCATTTT
GAAGCCTTAGCTTAACTGTCTTGTTGCATCTAGCTTTGCA
GCTGAAAAGTTTGATGCCCTTCTGATCTTTCTAATTTTTA
TGTCATCTGGGGGTCTTTTACCCCTGGTGTTCTAAAATTT
CACAATGATGTGTCTAGGTCTGGACTTTTTCATTTATTGT
TCAGATCCTTTATTTGGAGACAAGCTCTTCAGTTTTGGCA
CATTGCCTTGTATTTTTAATACAACTTCCTCCCCTCTGTT
TTCTTTCTTTATGAATCACCTGTTAGTCATATGTTAAATC
CTCCTGGATTGTCTAAGTCTCTAATCCTTTTTTAAATCTT
TCCATCTGTTTCTTTTCCACTCTATTTTCCTTTTATATTT
CCTGGAGTTTTTTTTTTTTTTTTTTCATTTCTGTCTTCTA
ATTAATGGGTTAGCAAACCTTTTCTGTAAAGGGCCAGACA
GTAAATTTTTTGGTTTCATAAGCATATGATCTCTGTCATA
ACTACTCACTCTGCTGTTGTAGCACGAAAGCAGCCATAGA
CAATATGAAAACAAATAGGCAGTGCTGGGTTCCAGTACAC
CTTTCTTTACAAAAACAGGTGGAAGGCCATAGTTTGCCAA
TCCTCGTACTGACCCTTCTACTATTTGTTTTGGCGATCAT
ACTTGTAATTTACAAGAGCCCCTTTTTTCTATGACTGTTC
CTTTTTCTGAGCATTTTTTCTCTTTTAAAAAAAATTTGTC
TTCTCAAATCTTTCTGAAAACACTAATTAAAATTAGTTTT
TAGTTTTCTTGTCATCTTTCCATTATGGACTCTTTCTGTT
GCATAGTTTTATTTTCTGTTTATCCTGGATTTTCTCTTTC
CTGGTGGAGGCTTTCCCTTAGTGTCTCCTCAGCCATGATT
GCCTGTTTATATTTAAGAATACATTCCCCAAAAAACTCTA
AACGTTTAAATGCAGCTTGTTCACTGACAGGCATAAACAT
GATTAGATGGAGATAAGGCAATTTCCCTGGGGACTCCTAA
ATGTCAGTATGGGGCAATCTTTGCTTGGAATCTTGAGTTT
TTCCAGAGAAGAAACTTATGATATTTACTGCCCAAGGGCT
AGACACAAGCCTGACACTATTCTTCATGTTGGATGGAAAT
ACAACTATACATCTTACAGGCTTTTAGTGATTATCTTGTT
TTTAATCCCCAGATTCATGCTACCCCATGCTGTACCTGGT
AGTATTCATGGTTCTGTGATCAGATTAGTTCTCTCCTTCT
GTGTGCACTTTATGCTCGGTTATCTCCATTCTTTCTAATG
AGTCAGTTACCAGCCTCCATCCACAATGTCTTCAGAAGGT
GGTATGTCTCATCTGCTGATGCCCTCTTTCCAGCTATTTG
GACTTTATGGGTATAAACGTGAATGTATATATATGCATTT
ATTGTTGTAAACTATGATACTATCATTTCAGTGGAGATTA
CAGGAAGAATAAATAATTACATGTGCCTAATCCACTATCT
TTAACTGTAAAAATAAACTCTTTCTTGCATTTTCTTTTGG
CAGTGCCAGTCCAGGCCAACTTGTTTAACACATACTATGA
CTTGTCAGATATTTAAGTATTTCATGTTCAATAATATTTT
TATAAATTAAACACTTGGATTTAGGAACTGTGATAACTGG
ACACAGTTGAGTATTTAGGAAAGGCTTTGTTATGCAAATC
TATTATTTAAGTAAGATGTAAAAGAGAATGTCCCAAGAGA
GCAAATTCATGTACTATAAAAGCACAAATTTATTTACAAA
CTACTGATATGCAAATCATAAGGTGAATATACAGATTATA
TTAATCTTACAATTCACGGTATGGAATATTGTTTACAGTT
ATTCACTGACCCTCACTGTTGATACCAGGCTTGGCCATAA
GACTTGCTTTTAGATCAGAAGTAAGCAAACTACAGGATGC
AAACTGAATGTGGCATGTGGTCTGTTTTTTTGTACAGCCA
GCATGCTAAGAAAGGTTTTACATTTTTAAAAAGAATTGTA
AAAAAAAAAATGTGACAGAGACCATATGTGGAACCTAAAA
AAAAAAAAAAAATGAACTCTCTGGCACTTTACAGAAAAAG
TTTGCCAACCCCTGCTTTAGACAATGAAATGTAAATGGAA
GTGGCATGTGTCAATTTTGGGCAAAAGCTTTAAAAGACAA
GGATTAGTTTGCTGTGCTCTCTGCCATGACAACCAACAAA
GTTTCAGAAAGAACCTGCCCAATCAGTCTGGATCTTATAG
TGAAGAAAACACGGAATAGAGCCATAATTGACCCACAATA
AACATGTGGCGTAAGTACCTTTGTTGTGGGCATTTAAAAC
TTTCAGGATTTGTTACCTCAGAATAGCCTGGTTTAAGCTG
CTTGATATGTGTCAATGTAATATGAGTTACCACGTATGCC
TGAAAATAATAAAAGTGCATTTATTTAAAGAATATTTATA
ATTCAGTCTTCTTAATAATTACTCAGAATATATTTCTTTC
TTTTTTTTTTTTTTTTGAAACGGAGTCTCACTCTGTCGCC
TAGGCTAGAGTGCAGTGGCGTGATCTCGGCTCACTGCAAG
CTCCGCCTCCTGGGTTCACGCCATTCTCCTGCCTCAGCCT
CCCCAGTAGCTGGGACTACAGGCGCCCACCACCACGCCCG
GCTAATTTTTTGTATTTTTAGTAGAGATAGAGTTTCACCA
TGTTAGCCAGGATGGTCTTGATCTCCTGACCTTGTGATCC
GCCCACCTCAGCCTCCCAAAGTGCTGGAATTACAGGTGTG
AGCCACCATGCCTGGCCCTACTCAGAATATATTTCTAAAA
AGTTATATCTCAAAAACATTTGAGGCTTGAATTATATTTA
GTTCCTGAAAACAGTTATTACTAGCTACTTCTGTTGTAAT
AACGGTACTTTTACCCTTTTCTTTTCCAGCTTGGTATGTT
CCTTCTGATTCTGAAACTTCAAAAAATACAATGCAATGAT
TTTTTACTTGCAGACTAATATCTAATTAAGATTACCACAA
AATTAGAACATTAAATTTATTCATACATGGATAAGATCAA
ATAAAAATAGCATTTAGCAAGTTCCTACTCTTTGTCAGCT
GCTGTTCTACGGACTCTACATGGACTATCTCCTTTAATCC
TCACAGAAAATCTATAAGGTAGCTATTATCATTACTATCT
CTTTTTACAAATGAAGAAAATGAGGCACAGAGAGGCTGAA
TATTTACCCAAGGACACACAGTTGGGATGAAGTGGGATCC
ACGATGTGAATCCAGAGACTGCAGATGCTCCCAACTTTAT
GCCAACCCTCATAAATGCAAACATAAACTTGGTCTTGAAT
ATCTAACATTTGGCACTAAAATGGCAGATTTATCCTATCT
AGTAATTCTTTAATATTTTGTGACAAATCACAAACGAGCT
GGTATAAAAATTTTTCTTAACTTCAACACAGCTTAAGGGA
CAGTGCTAATTTTTATTTCAGGGAGAAATATACCACTGAA
AGTAAATTGACTAACAAAAAAGGTACTTCTAATATGCTGC
TTTCCATAAACTAAAATATATCTTATTCTCTTTAGATATG
TTATAACTTTTATTATACAAATTATAGTCACGTGTCAATG
ACACACAAACGTTCTGAGAAATGCACTGTTTGGCAATTTT
GTCACTGTGGGAACATCACAGACTTACACAAACCTAGATG
GTATAGCCTATTGCTCCTAGGCTACCAACCTGTACAGCAT
GTTACTGTACTGAACACTGTAGGCAGCTGTAACTCAATGG
TAAGTATTTGTGTATCTAAGCATCTTTAAACATAGAAAAG
GTATAGTAGCTTCTCGGGAGGCTGATGAGCCCAGGAGGTC
AAGGTTGCAATGAATCTTGATTGTGCCACTGCACTCCAGC
CTAACAGAGTGACCCTATCTCAAACAAAACAAAACACAGC
AAAAACACCAAAAAAAATGTACAGTAATAAGATCGTGTAA
TAATTTGGGATCACCATCAATTATGTGATCTGGTGTTGAC
TGAAACATTATGTGTGGTGCATGACTGTGTATAATTTGAT
TATAATATCAGGTAATTCCAAAATATAACAAAACTATGTG
CACCGAACTTAAGTTTTCAGTTTCTATTAGTTCTGTTAGC
TTTATCTACTAGAAAAAAAAAATGTAATTTAGTACCATTC
TAATCATTAGCTGCCCCAAAAGTGACTGACTATAAAAAGG
ACATGGTAAATAGCTAAGGTATAGCCTATAATAACAATTC
TAAGAGATATAGGAAATAAAATAATGTATACCTTTTGTAA
GATCAGAGAATATCGTTACAAAAAAAATGTACAGTAATAA
GATCGTGTAATAATTTGGGATCACCATCAATTATGTGATC
TGGTGTTGACTGAAACATTATGTGTGGTGCATGACTGTGT
ATAATTTGATTATAATATCAGGTAATTCCAAAATATAACA
AAACTATGTGCACCGAACTTAAGTTTTCAGTTTCTATTAG
TTCTGTTAGCTTTATCTACTAGAAAAAAAAAAAAAAAATG
TAATTTAGTACCATTCTAATCATTAGCTGCCCCAAAAGTG
ACTGACTATAAAAAGGACATGGTAAATAGCTAAGGTATAG
CCTATTGCTCCTAGGCTACCAACCTGTACAGCATGTTACT
GTACTGAACACTGTAGGCAGCTGTAACTCAATGGTAAGTA
TTTGTGTATCTAAGCATCTTTAAACATAGAAAAGGTATAG
TAGCTTCTCGGGAGGCTGATGAGCCCAGGAGGTCAAGGTT
GCAATGAATCTTGATTGTGCCACTGCACTCCAGCCTAACA
GAGTGACCCTATCTCAAACAAAACACAGCAAAAACACCAA
AAAAAATGTAATTTAGTACCATTCTAATCATTAGCTGCCC
CAAAAGTGACTGACTATAAAAAGGACATGGTAAATAGCTA
AGGTATAGCCTATTGCTCCTAGGCTACCAACCTGTACAGC
ATGTTACTGTACTGAACACTGTAGGCAGCTGTAACTCAAT
GGTAAGTATTTGTGTATCTAAGCATCTTTAAACATAGAAA
AGGTATAGTAGCTTCTCGGGAGGCTGATGAGCCCAGGAGG
TCAAGGTTGCAATGAATCTTGATTGTGCCACTGCACTCCA
GCCTAACAGAGTGACCCTATCTCAAACAAAAACAAAAACA
AAAACAAAAACAAAACACAGCAAAAACACCAAAAAAAATG
TAATTTAGTACCATTCTAATCATTAGCTGCCCCAAAAGTG
ACTGACTATAAAAAGGACATGGTAAATAGCTAAGGTATAG
CCTATAATAACAATTCTAAGAGATATAGGAAATAAAAATA
GTATTAAACATTTTTCAAATGAAGCACCTATTATTTTAAA
TCATCAGTCAAGATTTTGAATACAAAATATGAGAATTAAG
GATTTTGGTTTTAAAACATACTTGTATACTTTCTTGTTAT
TTTAGATTAGCATGATGGGGAAGATGATTAAAGAAAAGAA
TAAAACATTGCTTCTGTTTGCTATTTCTTTCATTTGTAAA
GGGTAGACCTCAAGAACAACCTCACTCGATGTTACTGTTC
ATTTCATTATCACCCATCCACCAAATGGTAAGATAATAAA
CAAGAAACACAGTGGATATAACTATTATTATTATAAAACA
ATCAGCAGAGGCGGACGGATCACCTGAGGTCAGGAGTTCG
AGACCAGCCTGGCCAACATGATGAAACCTCGTCTCTACTA
AAAATACAAAAATATTAGCCAGGCATGGTGGTAGGTGCCT
GTAATCTCAGCTACTTGGGAGGCTGAAGCAGGAGAATCAC
TTGAACTGGGAGGCGGAGGTTGCAGTGAGCTGAGACCACG
CCATTGCACTCCAGCCTGGATAATGAAAGCAAGACTCCAT
CTCAAAAAACAAAAACAAAAACAAAAACAAAAACAAAACA
AAACAAAAAACAATCAACACAAAAGGGAACTTACTCGGGA
ACACTGTAATGTAATAAAAATGCTTCCTTAAAGTAAAATA
TATATAATTTCATAGATGTTGATAATAATGAAGAAGGCAT
GTTTTCAGGATGTCCATAATCTAGATACTCCCCAAAGAAA
TAATTTTTGAAATAACAGTTAATATTTAGAATTTGAATGT
TGTCTCCCTATGATGTTTTTATAAGAAACACTATTTTATC
CCCTCTTTCTCAATTTAATAAATTTTAGAGTGTACTTAAC
TACAGAATATGCTGCTTGCTTGGACCCATTTATCTGTTAT
AATCTACCATAAAATGGTCAAGTAGTATTCTCTTTCCATA
AAACATTTGTTAATCTCTCTCATTAGCATTACAAGCAACT
AAAGTTGGTATCATGAAGAAATAAATTGCTTAAAATAAAA
TAGAGCAGCAAAGGAAAACAATACCTGTGCTTTAAGCTTA
TTCTTTCATTTTCTGGCTCATTTTTGGAAAACATAATACA
CACTTGTTGGTTGCTGACAGTAAAGGGATTAGCATTTGGA
TGGCTCAACAAAATGAATCCCAATTTAGGTGCTTGATGTT
CTTTATTCTCTATATTAAATACTTTAAAAAGCAGTTTTAC
ATATTGAAATTTGTTTTTCTCATTCAGTCTTCCTGCATGT
TCAAAATTTCATGAGACTTGACCTTTAAACTTGACTTTTT
TCCTACAAAACTAAAAATCTGACTTAAACAAAAGGCTTTC
TTTTATGACCTGTTTTAGTTTCTTCCTTTCACTAAAAGAC
TTATCTGATAACAATTCTTTGTGTGAGACTGCAGTTATTC
CTCTCAACTAATAATATATGCTCATTTACTTTCTCTGTGA
ATAATTGTCTCTAAATAGGTCTATAATCATTGAGTTTTAT
ACCAAAGTGAGCCATGACTCATTACTGTTGTTGTCTAGGG
AACTAGAACACATGTAGCTTTCTCCTTCATGCAGTAATTT
TTAACTGTGATTATTAGTTTATCATGAAGTATTTATTACA
AATTGTTTTACAACGAAGAAGAGTAATCTACATTCAGAAA
ATGTAGATTTTTGCTGACAATGGTAGTTGTGAATTATAGT
GAATATGAAAACGGATGAAGCTAAGTTTTGAAAGGTATTT
CCTTATAATGTAAAGTACGATTCTTATAGGGACACACATC
TGAATTATAGAGTATCAGCAATAATTTACCTCTTAAAAAT
AAAAATAACAGTATAAACATCAAACTGAATTGATTTAATC
CATTAACATAAAAGATAGGCTATTTCTGACACATAGGAAT
TTTAGAAATTAAAGGTTGAAATTACAACTATCTACAAGTT
CATCATTGTAGTAAGTCATAAAGAAGGTAGCTCACTCTTA
AGAGTCTGTGGCATTATACTCTTGACTGAGAAATGGCATA
CACACATATGTCCCTAATTAATCAATTATTATTTAAAAAT
AAAACAACTCCTGATGTGTTCCTATTTAAATACCCTGAGA
TGCATGCTTATTGCATTCCAGGTTATAAAAGATTCTTACT
AGGACCAGGATACTGACACCTCTCAAGAAATAATATTATA
TTATATGAAACTGAGTAAGAATTTAAGAATGATCAGATTT
ACTTGAACATGTTGATGAATAAATTTAATAAGTGTTCATT
GAACACCTATGTTTTAGATGCTATGAAAAATACCATATAA
ATAAAAGTCTCTCTTCTCCAAGTGTTTAAAATTTAGATGA
AGATATAAAACAATGAGTTCAGGATGGGCATGGTGGCTCA
TGCCTGTAATCCCAACACTTTGGGAGGCCAAGGTGGGCAG
ACCACTTGAAGTCAGGAGTTTGAGACCAGCCTGGCCAACA
TGGTGAAACCCCACCTCTACCAAAAATACAAAAATTAGCC
GGACACGGTGGCGCATGCCTGTGGTCCTGGCTACTTGGGA
GGCTGAGGCAGGAAAATCACTTGAAACCAGGAACCTGGGA
GGTGGAGGTTGCAGTGAGCTGAGATTGTGCCACTTCACTC
CAGCCTGGCAACAGAGTGAGACTCTTATCTCAAAAGAAAA
CAAAACCAAAACAAGTTCAATAATATAAGATTAGCTGCAA
AAATGAAACCAGAGGCAATAAACTCAGAGATAATATACAT
ACCCTATAAACTTATTCACCCATCCATTCATTCAACATTT
ATATAGCAATAATTAGTGTCAGGCTTCTGGGCCCAAGCCT
GCACATATACATCCAGATGGCCTGAAGTAACTGAAGAATG
ACAAAAGAAGTGAAAATGGCTGGTTCCTGCCTTAACTGAT
GACATTACCTTGTGAAATTCCTTCTCCTGGCTCAGAAGCT
CCCCCACTGAGCACCTTGTGACCCCCGCCAGAGAACAACC
CCTATTGACTAATTTTCCACTACCCACCTGAATACTATAA
AATGGCCCCGCCCCTATCTCCCTTCGCTGACTCTCTTTTC
AGACTCAGCCCGCCTGCACCCAGGTGATTAAAAAGCTTTA
TTGCTCACACAAAGCCTGGTGGTCTCTTCACACAGATGCG
CATGAAATTTGGTGCCGTGACTCGGATTGGGGGACCTCCC
TTGGGAGATCAATCCCTTGTCCTCCTGCTCTTTGCTCCAT
GAGAAAGATCCACCTACGACCTCGGGTCCTCAGACCAACC
AGCCCAAGGAACATCTCACCAATTTTAAATCGCGTAAGTG
GCCTCTTTTTGCTCTCTTCTCCAACCTCTCACTATCCCTC
AACCTCTTTCTCCTTTCAACCTTGCCGCCATCCTTCAATC
TCTCCTTTCTCTTAATTTCAGTTCCTTTCCTTTTATGGTA
GAGACAGAGGAGACACATTTTATCCATGAACCCAGAACTC
CGGCGCTGGTAACGGACTCGGGAAGACAGTCTTCCCTTGG
TGTTTAATCACTGCGGGGACGCCTGCTTGATTATTCACCC
ATGTTTCAGAGGTGTCTGATCACTGCGGGGATGCCTGCCT
TGATCCTTCACCCTTAGTGGCAAGCACCACTTTCCTGGGG
CACAAGCACCCACCAACCCTTCTCTCTGTGTCTCTACCCT
CTCTTTTCTCTGGGCTTGCACCCTTCACTATAGGCAACCT
TCCACCCTCCATTCTTCCTTCTTCTCCCTTAGCCTGTGTT
CTCAAGAACTTAAAACCTCTTCAACTTACACCTGACCTAA
AACCTAAATGCCTTATTTTGTTCTGCAATGCTGCTTAACC
CCAATACAAACTCAACAATGGTTCCAAATAGCCAGAAAAT
GGCACTTTCGATTTTCCCATCCTACAAGATCTAGATAATT
CTTGTCATAAAATGGGCAAATGGTCTGAGATGCCTGACGT
CCAGGCATTCTTTTACACATCAGTCCCTCCCTAGTCTCTG
TTCCCAATGGAACTCGTCACAAATATTCCTTTTTTCCCTC
CTGCCTGTCCCCTCAGTCCCAACCCCAAGCATTGCTAAGT
CTTCCCAAACTTCCTTTTCTGCGGACCCATCTGACCTCTC
CCCTCCTCCCCAGGCTGCTCCTTGCTAGGTCGAGCCAGGT
CCCAATTCTTCCTCAGCCTCTGCTCCCCCACCCTATAATC
CTTTTATCACCTCCCCTCCTCACACCTGGTCCAGCTTACA
GTTTCGTTCCATGACTAGCCCTCCCCGACCTGCCCAACAA
TTTCATCTTAAAGAGGTGGCTGGAGCTAAAGGCACAGTCA
AGGTTAATGCTCCTTTTTCTTTATCTGACCTCTCCGGTAT
CAGTTAGCATTTAGGCTCTTTTTTATCAAATATAAAAACC
CAGCCCAGCTCATGGCCCGTTTGGCAACAATCCTTAGATG
CTTTACAGCCCTAGACCCTGAAGGGTCAGAAGGCCGTCTT
ATTCTCAATATGCATGTTATTACCCAATCCACTCCCAACA
TTAAATAAAGCTCCAAAAATTAAATTCTGGCCCTCAAACC
CCACAACAGGACTTAATTAACCTTGCCTTCAAGGTGTACA
ATAATAGAGAAGAGTTGCAATTACCTGCCTCTGCTGTGAG
AGGAACCCTAGCCACATCTCTAGCACACAAGAACTTCAAA
ACGCCTAAGCCACAGTGGTCAGGCATTCCTTCAGGACCTC
CTCCCCCAGGACCTTGCTTTAAGTGCTGGAAATCTGGCCA
CTGGGCCAAGGAATGCCTGCAGCCCGGGATTCCTCTTAAG
CCATGTCCCATCTGTGAGGGACCCCACTGGAAATTGGACT
GTCCAGCTTGCCTGGCAGCCACTCCCAGAGCCCCTGGAAC
TCTAGCCCAAGGCTCTCTGACTCCTTCCCAGATCTTCTCG
GCTTAGCGGCTGAAGACTGACGCTGCCCGATTGCCTCAGA
AGCCCCCTGGACCATCACAGACGCTTTCAGTAACTCTTAC
AGTGGAAGGTAAGTCCATCCCCTTCTTATTCAATACGGAG
GCTACCAACTCCACATTACCTTCTTTTCAAGGGCCTATTT
CCTTTGCCTCCATAACTGTTGTGGGTATTGATGGCCAGGC
TTCTAAACCTCTTAAAACTCCCCAACTCTGGTGCCAACTT
GGACAACATTCTTTTATGCACTCCTTTTTAGTTATCCCCA
CCTGCCTAGCTCCCTTATTAGGTAGAGACATTCTAACTAA
ATTATCTGCTTCCCTATTCCTAGGCTACAGCCACACCTCA
TTGCCACCCTTTTCCCCAGTTCAAAGCCTCCTTCACATCC
TCCCCTTGTATCTCCCCACCTTAATCCACAAGTATGGGAC
ACCTCTACTCCCTCCTTAGCAACCAATCATGCACCCCTTA
CCATCCCATTAAAACCTAATCACCCTTACCCCACTCAACA
CCAATATCCCATCCCACAGTACGCTTTAAAAGGATTAAAG
CCTGTTATCACTTGCCTGTTACAGCATGGCCTTTTAAAGC
CTATAAACTCTCCTTACAATTCCCCCATTTTACCTGTCCA
AAAACCAGACGAGTCTTACAAGTTAATTCAGGATCTGCGC
CTTATCAACCAAATTGTTTTGCCTATCCACCTCATGGTGC
CAAACCCATATACTCTCCTATCCTCAGTACCTCCCTCCAC
AACCCCTCCACAACCCATTATTCTGTTCTAGATAAACTTA
GCTGGACCCATAGATCCTAAATCCTTTCCCCACTGCCCCT
TCCATTCCTTACAAAACAGCTCCCACACTAGCTCTCCCTA
ACTCATCACTCCCTTTTCATTACGCACAGCCAAAGTGCAG
GGCTATGCGGTCAGAGTTCTTACACAAGAGCCAGGACCAC
GCCCTGTAGCCTTTTTGTCCAAACAACTTGACCTTACTGT
TTTAGCCTAGCCCTCATGTCTGCGTGCAGCGGCTGCCACT
GCTTTAATACTTTTAGAGGCCCTCAAAATCAAAAACTATG
CTCAACTCACTCTCTACAGTTCTCATAACTTGCAAAATCT
ATTTTCTTCCTCAAACCTGATGCATATACTTTCTGCCCCC
TTACACCACCTCTCAGCAAGCCGAACTCATTGCCTTAACT
CGAGCCCTCACTCTTGCAAAAGACTACATGTCGATATTTA
TACTGACTCTAAATATGCCTTTCATATCCTGCACCACCAT
GCTGTTATGTAGGCAAAAAGAAGTTTCCTCACTACGGAAG
GGTCCTCCATCATTAATGCCTCTTTAATAAAAACTCTTCT
CAAGGCCACTTTACTTCCAAAGGAAGCTGCAGTCATTCAC
TGCAAGGGCCATCAAAAGGCATCAGATCCCATTGCTCAGG
GAAACACTTCTGCTGACAAGGTAGCTAAGGCAGCAACTAG
CTTCCAACTTCTGTCCCTCACTGTCAGTTTTTCTCCTTCT
CATCGGTCACTCCCAAATACTCCCCCACTAAAACTTCCAC
TTATCAATCTCTTCCGACACAAAGCAAATGGTTTTTGGAC
AAAGGAAAGTATCTCCTTCCAGCCTCACAGGCCCATTCTA
TTCTGTCATCATTTCATAACCTCTTCCATGTAGGTTACAA
GCCGCTAGCCAGCCTCTTAGAACCTCTCATTTCCTTTCCA
TCATGGAAATCTATCCTCAAGAAAATCACTTCTCAGTGTT
CCATCTGCTATTCTACTCCTCCTCAGGGATTGTTCAGGCC
CCCTCCCTTCCCTACACATCAAGCTCGGGGATTTGCCCCT
GCCCGGGACTGCTTACTTACTCACATGCCCTGAGTCCAGA
AACTAAAATACCTCTTGGTCTGGGTAGACACTTTCACTGG
ATGGGTAGAGGCCTTTCCCTCAGGGTCTGAGAAGGCCACT
GCAGTCATTTCTTCCCTTCTGTCAGACATAATTCCTCGGT
TTGGCCTTCCCATCTCTATACAGTCTGATAATGGACCAGC
CTTTACTAGTCAAATCTCCCAAGCAGTTTCTCAGACTCTT
GGTATTCAGTGGAACCTTCATACCCCTTACCGCCCTCAAT
CTTCAAGAAAGGTAAAATGGACTAATGGTCTTTTAAAAAC
ACGCCTCACCTCACAGCCTCCAACTTAAAAAGGAGGACTC
TGTTAAGGATAGAACCCAAAAACTTGCCAACCAAGCAAGT
AATTATGCTGAACCCCCTTAGGCACTCTCTAATTGGATGT
CCTGGGTCCTCCCGATTCTTAGTCCTTTAATACTTGTTTT
CCTCCTTCTATTATTCGGACCTTGTGTCTTGTTTACTTTT
TCAATTCATACAAAACCGCATCCAGGCCATCACCAATCAT
TCTAGACAACAAATGTTTCTTCTAACAACCCCACAGTATT
AGCCCTTACCACAAAATCTTCCTTCAGCTTAATCTCTCCC
ACTCTAGGTTCACATGCGGAACCTAATCCCGCTCAAAGCA
GCACTGAGAAACATCGCCCAGTATCTCTCCATACCACTCC
CAAAAATGTTTGCCGCCCAACACTTCAACAGTATTTTGTT
TTATTTTTCTTATTAAGAAAACAGGAATGTCAGGCCTCTG
GGCCCAAGCCTGCGTGTATACATCCGGATGGCCTGAAGTA
ACTGAATGACAAAAGAAGTGAAAATGGCCGGTTCCTGCCT
TAACTGATGACATTACCTTGTGAAGTTCCTTCTCCTGGCT
CAGAAACTCCCACACTGAGCACCTTGTGACCCCTGCCCCT
GCCCACCAGAGAACAACCCCCTTTGACTGTAATTTTTCCA
CTACCCACCCAAATCCTATAAAACGGCCCTACCCCCATCT
CCCTTCACTGACTCTCTTTCTGGACTCAGCCCGCCTGCAC
CCAAGTGATTAAAAAGCTTTATTGCTCACACAAAGCCTGT
TTGGTGGTCTCTTCACACGGACGTGTGTGAAAATTAGTAC
TGGATTTTGGGTTTATATAGATAAGTTAAATGGTTTATGT
TAACGTGGTGGCTCACACCTGTAATCCCAGCACTTTGGGA
GGCCGAGGCGGGCAGATCACCTGAGGTTGGGAGTTCGAGA
CCAGCCTGACCAACATGGAGAAACCCCATCTCTACTAAAA
ATACAAAGTTAGCCAGGTGTGGTGGCGCATGCCTGTAATC
CCAGCTACTCGGGAGGCTGAGGCAGGAGAATCGCTTGAAT
CCAGAAGGCAGAGGTTGTGGTATGCCAAGATCACATCATT
GCACTCCAGTCTGGGTAACAAGAACAAAACTCTGTCTCAA
AAATAAGAATAATAATAACAATCTAATACATTTCTATGAA
GATATGATTTAAATTAGGCTTGTAGTGAAATCTGAGATTT
AAATAGAATCAAATTATGACTGAGATTGACATTTTAGTAT
AATCCTTTACTATGTCTCCTTGGTACTCGTGATCTATGAT
AAACTCTTCTAGAACTTTAGTCTTTGCTTTGGACTCCCAA
CACCTTGTTTAATTGAAACGGAATTCTTCCCTGAGGATAC
TTCACTCCCTCTTGACTTTTCATTCTGGTTATTCCCTCAT
ATCCCAAGTGACTCAAGATCAGGAAGCAAAGTTCTCTGCT
GTTTCTCAAGCATTGCTCCTCTAAAAGTTGTGGAAAAGAA
CAACTATTTTCCTTTAAAGTTTGTATCATCCTGTCCTCCT
ATTTTGTCCTCCTGGACACTTCATCTTCATTCCTTGAACA
TTTCTTCTTTATTCCTTGAGAAAAATGGTCCTTGATTCAA
TCTTCTTTTTAAAAAATTTTTTTATTATACTTTAAGCTCT
GGGATACACGTGCAGAATGTGCAGGTTTGTTACGTAGGTA
TACACGTGCCATGGTGGTTTGCTGCAACCATCAACCCATC
ATCTACATTAGGTATTTCTCCTTGCTATCCCTCCCCTAAC
CCCCAATCCCCTGACAGGCCTCAGTGTGTGATGTTCCCCT
CCCTGTGTCCATGTGTTCTCACTGTTCAACTCCCACTTAT
GAGTGAGAACATGTGGTGTTTGGTTTTCTGTTCCTGTGTT
AGTTTGCTGAGAATGATGGTTTCCAGCTTCATCCATTTCC
CTGCAAAGAACATTAACTCATCCTTCTTAATGGCTGCATA
ATATTCTATGGTGTGTATGTGCCACATTTTCTTTATCCAG
TCTATCACTGATGGGCATTTGGGTTGGTTCCAAGTTTTGC
TATTGTGAACAGTGCTGCAATAAACATACATGTGTACGTG
TCTCTATAGTAGAATGATTTACAGTCCTTTGGGTATATAC
TCAGTAATGGGATTGCTGGGCAAAATGGTATTTCTGGTTC
TAGATCCTTGAGGAATCACCACACTGTCTTCCACAATGGT
TGAACTAATTTACAATCCCACCAACAGTGGAAAAGCATGC
TTATTTCTCTAGCATCTGTTGTTTCCTGACTTCTTGTTGT
TGTTTTGTTTTTTCTTTGTCTTTTTTTTTTTGAGACAGAG
TCTTGCTCTGTTGCCAAGCTGGAACGCAGTGGTGCAATCC
TGGCTCACTGCAACCTCCACTTCCCAGGTTCAAGCGACTC
CCCTGCCTCAGCCTCCCAAGTAGCTGGGACTACAGGTGCA
CGCAACCATGCCCAGCTAATTTTTTGTGTTTTATTAGAGA
CGGGATTTCACCATGTTGGCCAGGATGGTTTCAACCTCCT
GACCTTGTGATCTGCCCACCTCAGCCTCCCATAGTGCTAG
GATCACAGGTGTGAGCCACCACGTCAGGCCTGTTTTCTGC
CTTTTTAATGATCGCCATTCTAACTGGAGTGAGATGGTAT
CTTGTGGTTTTGATTTGCATTTCTTTAATGCCCAGTGATG
ATAAGCTTTTTTTCATATGTTTGTTGGCTGCATAAATGTC
TTCTTTTGAGAAGTGTCTGTTCATATCCTTTGCCCACTTT
TTGATGGAGTTGTTTTTTTTCTTGTAAATTTGATTCTGGA
TTCAACCTTCTTTTATACTTCAACTTCTGCCATCATCTTT
TGTAACTTCAGCATCCACTCAGCCTATCTAAGAACCTAGC
CCTCTTGACAATTATCCCTCTCCAGTAATTGTACCTTTTA
CTCTATCTCAGATGCCCACTTCCACCATCACACTCTGGAC
CCTTCTCCTTCCGCATCATATGAACTGAAAACATTCCCCT
TTCAACCACAGTCTGCCATCCTTCAACACTTCTTGCTTAG
CTACTCCTCTCACATCTCTTTCTTGATATCCTTGGGACTT
TCAGTCCACTAACCTTTCTACTTCTCCTGCCCATGATCCC
CTTTCTGGCTTCACTTCTCTCTTTATTCATTTCATGATCT
ACCATTTAAATAAATCCTTGAAAATACTCTAACACTTTTG
CCTCTCTGTTTATATCCCAAACACATTGATTAATGGCTCT
CTTCAGTTATTTGTCCTTTTTTTTAATCAAATCATTTGCA
TTAGTATTTAAACATACCCAAGGCTCTCCTCACCTCAAAA
ACATTCTCCCTAAACCCTTGCTTTCCAAATACTGTTCTCT
CTTTCTTCCTATTGTTATAGCCAGATTTGGTGAAAAAATT
GTCTAAATGACTGCCACTCTTGTTTGGATTCTAGCCCCTT
CACAATATCCAAATTAGCCCCTGAATAGCTATCTATGACT
TCCATATCCTAAATCCAACATACAGTTTTTAATATTCAGA
TTATTCTTTCCATCAGCAACATCTGACAAAGCTGATTATT
CCTTCATGGACTTCATGCTTGGCTTTCATGATCTCTTATT
GCCTCTTTCTTCCTACTTTACCTCTCTTTTCTCCAATTTT
TAAATCTGGGGGTTCCTGAAGATCTCTTATCACCCAAGAC
AATCATGTACTCTCATGTCTACTTCCAGAACTGCTTGTGT
TCACACAGAAGTATAAGCGAGAGCCAGATTTAATGAAATA
CAGACATCTAAGAAAATAGTAAGTACCCTCTATGATTAGA
ACTTAAGAAAATGTAAGTTTTCACTGTGGTCCTGTGTTTT
CTCCCATCCCTTCACTTATCTTAAATAATCCAGCAAGAAA
CTTATCTACTTATTCATCCCCACCAAACTGACCAGGGTCC
AAATTCCCTGGCCCTTTCTGACCCTCCATTTTTTAACTGA
CAAATGATTATCATAAATAAACAAAGACAGAAATAAACAA
AGATAGAAGTAAAAAAAAATCACCATAAACCTAAACCATT
CATAAATTGCTATTAGGTAAACATCCTGCAGGCATCATTC
TATGAATATATACTAACAGAAAAAGGAATAGAAATACTTT
TATAAAAATAGGATCAAACTATAGCTATTTTATTTAAAAA
TCCATTTTACCTTACATAAATTTAATAGAAAAAATGAAAT
AAAATGAATAGTTGAACTTTACATAAATATTTCTTCCTTG
CTGATTATTTTCTAAATAATCCTTCTCTAAGTTAAATAGG
AGAGGGTTAGTCATTTTTCTTAACTACATTAGCATATTAG
CATTCTTACATTTCTTCCCATCTGCCCTATGTCTGCCTTT
CAGTTAAAAAAATCAAATACAGTATTTTTTATACTGTCCA
GATTTATAGCTATGATAGACAGACACTGTGATGCACTGTC
AATCAAATGTCAGTATGGTTTTGTTGTGAATTGTGAGGAC
ATAAGATGTGGGAGGGGCCAAGGGTGGAATGATATGGTTT
GGCTGTTTCTCCACCCAAGTCTCACCTTGAATTGTAGTTG
ACAATTGTAATTGTCAATAGATAATTCCCTATGTATCTAC
GAAGAGACTGTTGCCCTAGCTGTCAGGAGGGCTGTTGCAA
GACAGCCTTCAATGTCAGTCCCTTCAGGAACTGATTCAAC
TGTAAAGAACTGCCTCACCCAAGGTCACCCTTTCAGGGGT
GCCCAAGGCTGTGGGAGCCCATCTCTTGCATCAGCATGAC
CTGGATGTGACACATGGAATCAAAGCAGATCATTTTGGAA
TTTTAAGGTTTAATGACTGCTCTATTGGATTTTGGACTTG
GCATGGGGCCTGTAGCCCCCTTTGTTTTGGCCAATTTCCC
CCACTTGGAACAGGTGTATTTATTCAATGCCTGTACCCCC
ATTGCATCTAAGAAGTAACTAACTTGCTTTTTATTTCACA
GGCTCATAGGTGGAAGGGACTTGCCTTGTCTCAGATGAGA
CTTTGGACTTAGACTTTTGACTTAATGCTGGAATGAGTTA
AGACTTTGGGGTACTGTTGGGAAGGCAGGATTTTGTTTTG
AAATGTGAGGACATGAGATTTGGAGGGGGGCAGGGGCAGA
ATGATAATGGTTTGGCTGTTTCCCTACCCAAGTCTCACCT
TGAATTGTAGTTCCCATAATCCTGCCTCCATGGGAGGAAC
CCTGTGGGACATAATTTAATCATGGGGGCAGTTATCCTCA
TGCTGTTCTCATAAGAGTAAGTTCATTCTCAAGAGATCTG
ATGGTTTTATAAGGGGCTTTTCCCCCTTTTCCTTGACACT
TCTCCTTGTTGCTGTCATGCGGAGAAGGACATGTTTGCTT
CCCCTTCTGCCATGATTGTAAGTTTCAAGATGCCTCCCCA
GCCCTGTGGAACTGTGAGTCAAGTAAACCTCTTTCCTTTA
TAAATTACCCAGGCTTGGGTATGTCTTTATTGGCATCATG
AGAACAGACTAATACAAGTGGCAACCAACATGCAATGACT
GACTGATGGGGGTATAAAGGCCTGGCCATCTCAGCCCAAA
TGGGGACAACTCTGAAGGACTATTTTAGTTCCAGAATTCC
CTGGGGGTTGGCTAAGACTGTCTTTGGGCATGCACTGCAG
CTTGACTTCTCTCTGCCCAATCCTGCTTCCATCTCCTCTT
CTATAAGTATGAATCCCAAGAGCACTCCTTAACAAACATT
TGGCACACTAAACTCCCTCTCAGAGTCTGCTTCCCAGGTA
ATCGAATCTGCAACACATATGGTGCCTTAGATTCTTTCAG
AAGTAGACAACTGTGTTAGTCAATTCCCTGCTGTGTTAGG
CCATTCTTATGTTGTTATAAAGACATACCTGGGCAATTTA
TAAAGAAAAGAGGTTTAATTGGCTCATAGTTCTGCAGGCT
GTACAAGCATGGTGCAGCAATCTGCTCAGCTTCCGGGGAG
GCCGCTGGGAGCTTTTACTCTCAGCAGAAGGTGAAAATGG
AAGCAGCATGTCACATGAAGAGAGCAAGAGTGACAGAGGG
AGAGGGGGAGATGCCACAGACCTTTAAACAATCAGATCTC
ATGAGAAATAATTTACTATCGTGTGGACGGCAGCAAGAGG
ATGGTGCTAAATTCGTGAGAAATCTGCCCCCAGGATCCAA
TCACCTCCCACCAGGCTCCACCTCCAACATTGGGGATTAC
ATTTCAACATGTTCAACATGAGATTTGGAGGGGACATCCA
AACTATATTACCTGCTTCATCTGATTCTCGACCGCAGGGG
TTAATGTATTCCTTAGTCAGAAGAGCAAATGTTTTATCAG
CCAGGGCAGATTATGCTACAGTAACAGAGAACTCCAAATT
CTCAGCAGCTTAATTCAACAATGGTTTACTTCCTCCTTAT
ACAACATATCGATTTTGGGTTGGCAACAGAGGCTTCCTTC
AAAGCTCAAAGAGACTCCATTTCCACACACACTTCCATAG
TAGTGAAAGCATTATTCTGATTCTTAAAGGTTACGAGCAG
AAGATAAAAGCAGGTCACCTGGCCACACCTGAGTTCAACA
GAGTGGTAATCTATGCTGCTTTTGCAGAGAGGAGCAACAG
ACCTTACCAAAGCAGGCCACATGCCAGAGTTGACTCACAA
GTCATAGTTTGCAAACGCTGGTCAAAAGCAGTGATTCACA
AACTTTAATGTATATCAGATTCATGTACAGTGCTTGTTAA
AATACAGATTGCTGGGCCCTACCCTCACAGTTTTAATTCA
GAAAGTTTCGGAGAGGGACTGAGAATCTGCACTTCTATCA
AGTTCCTATGTGATGATGTTGTTGGTCCAGGAATCATACT
TCAAGAACCATTTGTCTACAGAAAAAAAACTTCACAGGTA
CGCCTGCAGCTCATCTATTAATGTAGAGAACCTTATTTCA
AGACGAAACACACCACAGCTTTGTCAAATATCAGTTTTCC
TAAAAGGCAACTCACCAAAAACCATATATATAATAATGAA
AATAAACCAGGATTTAATAAAGACTCCTATATTCTGAGAA
TTGTCCAATGTGTAGGTAGCATCACTATTATTATTGCTAG
CCACTCTGAAGAGATCAGGCTAATTAAGTACTGTTTGTAC
AGGAAGGGTTGTGTGTATGTTTGTGAGAGAAAGAATAGAG
TTTCATTTTTAATTAATCAATAAATACAATAATATTAACA
AATCTAATAAGCTGAAATTAGACATAAAACCAGGATGAAG
AAAAAGGGAAAGGCTATTTTATGCAACTGCTACAGAGAGT
AATGTAGTACCAAAAATGCAAGTGAAGAAATTAATTGGGG
TTACATACTAAGAAAGAGTGCTATCTGAACAAAGCTGAGT
ATATAAGAGTTCAAATTATGAGAGGGATATATACCATGGT
AGGAAGGATAACTGAAAACATTCTAGCTACTGAGTTTGGC
ATAAGACAGTACTAAAGCAAGTAAATAGTAAACCATATGG
CTATTTCACGATTCTTATTTGAAAACAACAGAAGCTAACT
CTGACTCATAAAGTGGAGTAGTAATTTATTAAAGGACTAG
GGATGAATAAAGAACCAAGTTAATGGTTAAGCTTCTCAAG
AATGAAGTCTAAAAACCATACTACAGAATTGGTCAGGTGA
GGAAAACCTGCTGCTGTTCTCACTGGATTCTTTTCTGCCA
AGGACTTTCCTCTATTGCAACTGTTAGTGGCCCAGCACCA
ATACCATCTCCGCATCAGCAGAGCTATTTTATAACAAAAT
TACTATTGCCTCTGAACACCACATACCTCCACCATCAACT
TCAAGGACACATGATCTGAGTGCAGTGTCTGCTTCTTTGT
TCAGCCTGTATCGAGGTTTCTTGAAAATGAGTATGAGTGG
CAGAGTCTAGGTCACACAGCTCCTGCCATATCTACCAGTA
AGATGGGGAAAGTCAATTTTATGGCTTACCTTAGGGAGGT
AGACATAGTTATTCCCAGATAGTTACTGAAAAGGTGGAAG
AGAAAACATAATACATGTCTGCCACAAAATGTCATATCAA
GCATACAAAACTCACCTAAAATTCACCAATTTCTGTTCCT
ACCTAACTCCTTCCCCAGTATATACTAGCATAATTAGACA
ACATCAGAGATGGATAGGCCTTTAGAGATCACTTGGTCTA
ATCCTCTCATTTCACTAATGAGAAACCTGATGCCCAAAAT
AATCAGATGATTTACTTAGTTTACATGGCTAGTCAGTAGA
AAGAAATTATGCTTTTTAAACTCTTAGTATATTTTCTATC
ATGCAATGATCAAGAAGGCACACTTCAAACTGTATCTTAA
TGTTAAACTTTTTTTTTTTTTTTTTTTTTTTGAGACGGAG
TCTTGCTCTGCCATCCGGGCTGGAGTACAGTGGCACGATC
TCAGCTCACTGCAAGCTCTGCCTCCCAGGTTCACACCATT
CTCCTGCCTCAGCCTCCCGAGTAGCTGGGACTACAGGCAC
CCGCAACCACGCCCAGCTAATTTTTTGTATTTTTAGTAGA
GACGGGGTTTCATCGTGTTAGCCAGGATGCTCTCAATCTC
CTGACCTCATGATCTGCCCGCCTCGGCCTCCCAAAGTGCT
GGGATTACAGGCGTGAGCCACTGTGCCCGGCCTTAATGTT
AAACTTTAATCTTATTCTCAGGGAAACTCACTGTTTAGTC
CTCAGAAAGTCATTTTGGTGACATTGGTCTTTTTTTTCTC
TCAATCAGTTCCTGCAAAACTAGCTATAAAATTAAATTTT
ATATGCAAAATTCTATTTTCCTATTATTACCTGTGAAAAA
AACTGTAAGTTTAAATGTGTTTTAATGGTAGTTTGCAAGT
TCTTTGGCTGGATTAAAACTTTTCCTTACCAAAAGTTACA
ATAAAAATGACAACAATAATAAGTGATTATTCAAAAGCTA
CTAGAAGGCCTGGCATGGTGCCTCATGCCTGTAATCCCAG
CGTTTTGGGAGACTGATGTGGGAGAATCGCTTCAGGCCAG
GAGTTCAAGACTAGCCTGGAAAACACAGCAACACCCCATT
TCTAAAAAAAAAAAAAAAAAAAAAATTAGCCAGGCCTGGT
GGTGTGCGCCTGTAGTCCTAGCTATTCGAGAGGCTGAGGT
GGGAGGATTGCTTACGCCCAGGAGTTTCAGGCTACAGTCA
GCCATGATTGCACTACTACACCCCAGCCTGGGTGACCCTG
ACTTTTCCCAGAGTGAGACCCTGACTCTTGCCAGAGTGAG
ACCCTGACTCTTGCCAGAGTGAGACCCTGACTCTGGGGAA
AAAAGGCAACTAGAACAAATGTTTAATTATGAGTGTATCT
CTTACAGATATATTATTGCATATTACAAAAATTAGAGCCA
AACTCACCCAAGTAAACTGCAATCACAAGATCTCCCCACA
AAGTTAATATTAAAACTTAAGCAGAGAGAACATTAATACT
ATAGTATATATAGAATATATACATTCTACTGGTATATTTT
AACGACTAAACAACTGATAGCACAGAAGCCAAAAGCAACC
AATGAGATTTTGAGAAGGTGGAGAAAGAAGGAAAGCAACA
AAGAAGAACAGTTAAATACAGGGTACTGAATTTGAGAAGC
ATGTCAACACAGAGAAAGGGCAGAAAGAAGATGGATAGTT
TTATTCAAATATAAATGTTACATCTTTAGAGGGGAACAAC
AGACAATGGGGCCTATCAGAGGGTGGCAGGTGGGAGAAGA
TAGAGGATCAGGAAAATTAACTATTAGGTCCTGGGCTTTA
TACCTGGGTGATGAAATAATCTGTAAAACAAACCCTCATG
ACACAAGTTTACCTATGTAACAAACCTGCACATGTACCCC
TGAACTTAAAATAAAAGTTAAAAAAAAGAAATGTTATGTC
TTACAAGCTATTTATTTAGCACTTTTTCCTCAGAAATTAT
TGTACTGGTTGGCAGAAAAAGATTACAGAATCAATGACTA
GAAGCTAACACATGTAATGTAGGTCCATTAAAAAATTGCT
TAGTTTGAACAGAGATAAGACAGTATTATTTTCTATAGCT
TCATTCTCTTTGTGAAATGAATGTAATTAAAACATAATTG
GGAACAGATAAATTACATACCTCTGGATGACAGAGTCTTT
CTCTTCTAATTTAAATGAGTTATTTCTATATAAGGATGTA
TTTTCCACAGAATAACTAGTGATCACTCAGACCAAATAAT
GAAAAAGTTTAGAAATCATATTAATAACTGTAGATTATTA
AATTTTATGAAAAATTTGTTCTTCCCCCCGAAATATTGCC
TGTGCTCTTTTTTCTCCCCTCTTTTAAGCTGCTATTATTT
TAAAAAGGCATTTCCCAAAAATAATTCTGAAAATTTAAAA
GGATAACAAGTTATCAATTTTCCCAACAGAGATTAAGTCT
TATCCTAGAAACCCATATGAATATACTATATTTACCATCA
TCATTTTGTACTTAAAGACATTGTTATCATTTAGTTAAAC
TGGTATGGTGCTGACTGTGAATCAAGGTATTACAACATAA
AATGTTGCCTGATGTAAATGCAATGAGACCCTAAACTACT
TGATTGTTAAATGTGTAAAAGCTTACACATTTAAAAGCTT
AAAACAACACTAAAATAGTATACCTTTATTTTAAAATATA
AATCTATTCTAAAATCTGTATATTTATATTTTAAAAAATG
TTTTGTATTCAATATAACAGAGAGGAATAAATATAAACCA
TAACGCACACTTATAGCATATCACAGATTTTTTCATAATC
TAAATAACTATGTGGCATAATGTATCTCCCTGGTTTAAAT
AAACAGCGCAGACATTTCTCTCCTGTGATTTGCAATGCCT
TGTGGGAATTTAGTTAAAAATATGAAGACAGAGAGATTTA
TATGTGATTATCATCTGGAGGACAAAAAGAGAAAAGAGAG
AACTAGCTCAAAGTACTAAGCTTAAGGGTTCTCCTGAAAT
ACTTCACAATCTGTTTAAAAAGGGTGGAAAGTCTAATGAG
GCCAGATTTATTTTGAAATTTTAAAATAATTTCACAGAAG
TTCTGGAAACATATCCAGTCAGGACCTAGGGAGCGGTACA
TACAAATCCTTTCTGCCCTACAGCAAATAATATATGGGGC
TGATACTTCTTAATGTATTGCCTAGTTTTAACCTGGAAAA
ATAATAATAAATTCTACAAGGAGTTTGGATGACTTCATAA
TCAAACATTTAATAAATGCTAACAACAAAAAAAAAAACCA
TGTAAAACCCTGGGCCAAAACTCTGTGAACGATAAAATAA
AAGACATAAATCACAAATTATCTTCAAGGGCAACTTTTTT
AGGTAAGAAAAAGTATATCTATCTATCCAGGGCTTAGGTA
TTTTTGTAAAGGCATGATTACTATGTAAAAAAATAGACTG
ACAAACTTGTTGGCTTGATTAAAAATTTTTAAAATTGTGC
ATACTATAAACCATGAACATAAACTGTATTCAGGCCATTT
GATGAGATACTCACAGAATGATTGTAAGAAGGTTCCAATA
TCACAGGCAATGACATTTTCCCTTGAAGATTCAATTTTGT
TAAATAAAAAATCTTTTCCCCCACAATCTTTTCTTTTTTC
ATGCGATGTACACCATACAGTCTAAACCGAACTGCATAAT
TTCCAATCATCTCAGATTCAACATGATTAAATTTAAATGT
TTCTGTGAAGACAGGGCATGGTCCTCTCTGGATGCTGGTT
TTTGCTCTCTGTTTCTTTATAGGTAGAAGAACAAGGTGTA
CTTGCCATGAGTTGCCACCTGTCCTGTTATATGTTGGGAT
GTCTGTGACAGCTGTCACTGTTACCAGAAGCTTCTGTTCT
TGTGAGTCATAGTCAAAAGTCACATCCAGTGTGCCATATT
TAGCTTCTGGCTCAGGATCAAAAGGTTTAGGAAGCTGTGA
AGATGATCCTTGAGCTGACATATCCTAAGAAAAGAAAATT
TAAATGTTAGAGTTTTTAACTCAATTATTTAACCTAGCAT
GTAAATAAATACTTGATATTTCTTTAGAAGATATGAAAAC
AATTCTGCCACAAAGAAAGTAATACAATAATAATTAACAG
TCAACTACAACCAAAAGCTACCCTATAGAGTGAGATTAGT
ATAGGCAGTAAGTTAAACTCAAAACTTATGATAATAAAGA
CACGTTTAGAATTTAATATTCACCATTACAATTCTGAGAA
AGTGTGATGTATGTTTTTATAAATGAGAATTTAAAATATA
TCCTTTAGTGGGTATATCTGCTCCTTTTGTAGAAAACCAC
TACATTTTACTTTCAATGTTATAAACAATGCCATTGACAG
CACAGTATCCGGCTGCAGAGAAAGAGAACATAAATAAAAG
TATAATGCTATTGAAAAATTTGGTTCCGCTTTCAGAGTTT
GTTCTAAAACATCCCCATCTGTAATAAAATATAAAGATAT
TTAGACTTAAAAATCAATGGAAATGTGAAATATGAAAGCA
TAAATAAAGGTCTCAAAATATTAGCGGTCAAATATTCACT
TTCCATAACATAGACTATATTTACTTCAATTTCTAAACAA
TTAAAAACATATTATTTTCTAACATTAATGACTACTGAAA
ATGGCAGAACACACATTTTAAAAGTTCAAGAAAGGCTGAA
ACGGTACATTTTAGTTATGAAATTAAAAGAAATTATAACC
ATTCTTCCTGTAATTGTCTCAAATTCCTGCCAGTCTATCT
ATCTAGAATATAATAGGGGTTTTAGCTAGTTACCAACAAT
GTCAAACCTAGGTCTCTGACCTTTCAACTATACCACTTTG
CCTCTTCAAGTATTTTAATAAATCTTAAATAATTCTCATT
TCAAAATGTGGGCCAATTTAATAAATTTCTAAAATTTTCT
AAATTTTGAGTGGCAGTGACTACTACTGAATCTCAGTCTT
CTCTTTTTCCATTTACGAAACAAAACAAAACAAAACAAAA
CAAAACCTTCCTGAGTATTAGCTAGAAATACTACCCACAA
GATTTGGGGAGCCGAGGTGGGCAGATCACTTGAGGTCAGG
AGTTTGAGACCAACCTGGCCAACATGGTGAAACCCCATCT
CTACTAAAAATACAAAAATTAACTGGGCATGGGTGGCAGG
TGCCTGTAGTCCCAGCTACTCAGGTGGGTGAGGCAGGAGA
ATCGCTTGAGCTAGGGACGCAGAGGTCGCAGTGAGCCAAG
ATCATGCCAGTGGACTCCAGCCTCAGTGACAGGGTGAGAA
TTTGTGTAAAAAAAAAAAAAAAAAAAAAAAAGCACCATCC
ACAAGAGACTATAGACTTCAGTGCCTCTATTATAGCTCAC
AGGACTACATGACTCAGCTTTGGCCAATGGGAGGCAAAAA
TAATTTATGTGTGAAACATTCAGATCAGGTTTATATAAGA
AATTCTTGCTCTCTACTCTCTGTCTCACTCTTCTCACAAG
CAGATATACAGACAGGATGTGTGGGTCAGCTCAGACCATG
TGGACTAGGACAATACCCTAGGGGAAGGCAGAGCAACAGA
AGGGAAGGGACTGGGTTTCTGAATAATCTCATAGAGCAAA
GCCCCCTGCTCACCCTGCACTGTTGTTAAACAAAAGAGAA
TTACGTTTCTATGTTCTTTAGCCATTGTATTTGGTGGGGG
CTGAGGGGTCTTTTTGTTGTAGCAGCTTAACATGTACTGT
AACTACTGTACCTACTATGTGCCAACCCCTATTTTAGGTC
GGGAGAGTGCTTCTTTCTGCAGAGAGAACCAAAAAGACAT
GAGTCCTTAATTTTTTTTTTTTTTTTTTTTGACACAGGGT
CTTGCTTTGTTAACCAGGCTGGAATGCAATGGCACAATCA
TGGCTCACTGCAGCCTTGGCCTCCCATGCTCAAGTGATCC
TCCTGCCTCACCCTCCTGAGTGGCTGGAATCACAGGTGCA
CACGACCACATCTGGCTAAATTTTTTGATTTTTAGTAGAG
ACAAAAGTCTATGTTGGCCAGGCTGGTCTTGAACTCCTGC
CCTCAAGCGATCTGCCTGCCTCGGCTTCCCAAAGTGCTGG
GATTAAAGGCGTGAGCCACCATGCCCAGTTAGTCCTTGGT
CTTATAAATCTTATATGCTAGTTGGTATAATGTATGCAGG
AAAAAAAACAACAGAAGAACAGTACTTAGGGAGAAGTAAT
AAATTCCCATAAGAGAATTCAGTTTTTAATGTTAGTATGA
GAAAATCAAAACATATTCTTATTCTGTTAAAAAATTTACG
GTTTAGAGCAAAATGTGTTAATGTATACTACTTTATAATT
GGTAATTAAAGATTATTAATTATATGGCTTTGGTATTTCA
ATTAAATATTTTCTAAAATAACATCATGACAGCTAAGATT
TTCAGGCAATAAAAATGTTTATCAGGTCCTAGATAGCTAT
TTTTGAACTTTACTTCTCTTGGTGCCTTCCTGATTGTTTT
TTCTTTTTTTTCAAACATTCCAACAATTCTTATGAAACCC
AATGTTGAAAGGGTGGAACATTGACAGATAAAAGACATTA
TCTGCATTCTGAAAATAGGCAATAAGCAAACAATCCTTCC
TTTCAAGGTATGGGACCAGTTTTAAAAAACCTTTATTTAG
ATAGCAATAGGTCATCAACAGCGTTTATAAACTCCTTCCC
```
