## Appendix S1 for "Sexual selection and pseudogenization in primate fertilization": All_Annotated_Scaffolds.gff (part 515 of 747)

```
ATGGAATTCTTCTGAACCTTCTCTCCTCTCTCAGTTTAAT
CATGTATGTGGATAGGCTCTAAGATAGCTACAGCCTGGAT
TAAACCAAGAGAAAAGTGAGAATTTTCTATCTGACACATA
TCTATTACAAGGATGCAAAATAAACTTGAAAAAACACAAA
AGTGAATTTTATATTAGCATAGGCTATCAGCATTCACATC
TAAATATTTCTGTAATGTGCGTTTGCTATATTGTTTGAGT
ACATTCAATGCTACTACAAGAAGACACAAAAATAAGCAGG
ATGGAAGAAATTCCAAAGAAGTGGTTATAGATAGCAAGTT
AGCAGCTTCTGAAATACGGACAAAACTCACAGTGTGTGAT
AACTATAGATAGTGAGTAAAGAAACAGCTTGTGAGACACA
GGCAGAATTCATAAGATATTAAATATAAATAGTTAATCAC
TTATAACATACGCCAAAGAAAGATTAAACAGAAAATCTGA
CGGATCAAATGAGTGTTACCTATAGAAAGGGATGAAATGC
ACAAGCCACGATCATGTAGCCTCTGGGCTGACAGCTCTGT
CACCCATGTGATCTACTTAAGAAATGCAGATAAAACCTAC
AACTGCCTAGTAGTCTGACAAGTTTCAGTGGTGGCCAGGA
GTATAACTATATCTCTCCCACAAAACAAACAAGTGTGTGC
TGTTGGCTCTTGATACCCTTGTTCAAATCTCAACTCTGGT
CCTTGTTACATCATAAATAGGAATGCTGATGGAAAAGAGA
CAGTGAGACGGGATGTATGGGCACTGCATAAACCAGGACT
CACACAGTGTGGTCTTGCTACCTATACTCACTTGCAGCTT
ATCCCCAGGTGTGTTAACGGATTTCTGATTTCATCTAGCT
CCTCTTACTTCTTGCTTTGTATGTGAAATGGATTAAAACA
CACTCTCTCTCTTTCTCTCTCTCTCTCTCTCACACACACA
CACACACACACACACACACACACACACACACAAAATAATT
TGAGCATCTTACTTTGGTGCTTTACTCCTCTGAGAGAGTT
TGCCTGGTAATGTTTGGAGGGTACCACTGAATCAAAGTAA
TTTCTCACACAACATTTTGGATCAAAAAAGGCAATATAAT
ATAGTTGTTAAGAGCACTGCTTTGGCAGTCAGACAGACCT
TGGTTTGAACTATAGTTTCACTATTTAAGAGCTGCTTCTA
CTTGGTCAAATTGTTTAGCTCTCTGACTCTTAATGTTTTC
ATTTATAAAATGAAAATAATAACTTCCTAAAGATGTGGTT
GTTAGAATTTAATGAGCAGACTACATAAAGCTCATAGCAA
AATTCCTGACACAAGTGGTGATAGGTATTATTGTTGTTGT
TTATTAATCCCACAATCCAGGCTTCACTGTTAACTTGTGA
GCTATATATGTAGTTTACAAAGCTACAAAACAGCTGTCTC
AAATTTGTTTAGGTAAGGGAACACAAAGAAACATTCATCA
TGAAAAATCATAAAACAATGATATATTAAACTTAAAATAC
CAGTGTACAATTTTCTTCTCGGTCAGATACTGTAATACTA
GAAATACTAAAAAAAGCAGTAACAGATACAAAGTATTTTT
AACAATTATAGAAGAAAAACCTAAAATTAAGGAAATTCTA
TCCATAGCTTAATTGTTCTGGGTATTAGGAAACTACATCT
ATTATTTAATTTTGGCAGCAGATCTGAAAATACATCTGGT
AAGAATATGGACATATTTCAGTATTACTGAATGCTGTCTG
GAACAAAAGCAGTAAAAACTTGCAATCTAAAACTTTTAAG
CAGGCTGGGTGCAGTGGCTCATGCCTGCAAACCCAGCACT
TTGGGAGGCTGAAGCAGGAAGATTGCTTGAGCCCAGGAAT
TTGAGACCAGCCTGGGCAACATAGTGAGAGACCGTCTCTA
CAAAAAAATTTAAAAAGTTGTGGGTGTGGTGGTGCACACC
TGTAGTATCAGTTACTTGGGAAGGTGAGGTGGGAGGAAGC
TGCAGTGAGCTGTGATTGCGCCACTGCACTCTGTTCTGAG
TGACAGAGCGAGACTCGACTCTGTCTCAAAACAAAAACAA
AACAACTTGAAAGTAAATCTAAATACTAACTTATAAAACC
TTTAGATTGCCTTTATATAGTTTTCATTATGACAGAAACA
TTAAAACAAACTCTTTTTAGAATACAGTAATACTTCAAAA
CTGCCACAAAATTATTTTTGTTGTAATTTTCACATTTTTG
CTCCAAAACAGTAAGTAAACTTAAAGCTCAACCAGCCAGC
CACTCTGAATGCATGAAGCCATGGATTCAAATTTCATTAG
TAAAGCTGATCATCATTTATCCCTTGCATTTTCTATGATA
TGAAAATACAATAAGATTATTTTGAAAGACTTGTGAAACA
TTGAGTAACCTCCCAATAGTAAAAAAATCCAAAATAAAAA
TAATACAAATAGTAACCTAAAGATGAAATAAATAGGTAAA
TTATTCTAGAATGTTTTATATAAAGTGTTAAAAAATAAAA
CATCCTTTGGTGGTGGGGCTTGGGGTTGTGGAGTGGGGGC
AGTTGAAGACTAGTTGGGACATTCCTGATAAGTTTGTTGG
ATAAAGATTAGATTAAGGATGGATACTGGTACTATAAGTT
ACAAAGGAATAAGTGATAAAATCAATTCTTCTTACCAAGA
GGAGAAGCACAGGATTATTATCCTCCAAATAACATTCATT
TTCAAACTTCTATGTGCTTTTACTTACTTCAGGGCTCAGG
ACTGCAGTGCTGTCACTTGGAACATCTTCTTCATATCCTT
TATTATGAAAACTTTCTATTTCATGACCTGTGCTTCCTTC
ACTTGGGCACTTGTTATATGAGCATCTTGGACTGTTGCTG
CAGTGGGAAAATTCACATTTACTGTCCCCAATTTCTGAGG
GTGTACATGACAGATGGGGAGAACCACTGTCATCCTGATA
TGGTGGTGGCTGCAATTCATCCAGCGGGGGTGTTCTTCTC
ATTCTCTGAATGCAGTTTCCTGATAATGATTAAGAATCTG
GTCACTGTTTCCAATTAGCCTCAACACGCAGTATAGTCTA
CAATAATTGTAAATAACTTTTGAAAACTGGATCAAAAAAT
TGATGGCAACATAACTATTAGATTTACTAATGACTTCTCT
TTTTCCCTAGTTCAGAGGCACAAATAAAATAATCTGGTTT
CACACTCCTCGCCTCCTGCATAATAAGATTAGGAAAAATA
AAAGTCATATACGAAGAAAGATCCTGTTATGTATCATAAA
AATGGGGGAGTGGTAAGTATTAGTTAAACAGCTTATTTGT
CTCTCTCAAAACAATCCTGATGTATACATAGTTCATCTAT
TACCCCATGATCTGTGGCCACCCTAGGGTCAAAGCGATAC
AAATATGGTTGGAAAAACAAACATAACACCTCTGCTTGTT
CTTCACCTATGTTCAACAAGAACTCACCTACATTCTTCAG
TTACTGAGATGAACTTAAACTAGCATTCAGCTAGCGGTGT
CAGAAATGTTTTTCTACATCTGTCCTGGATCCAGAATCCT
AGAATGAGGTGCACTGTGAATCAGGCCCATTCCCTGTTTG
CTAACATCCATCAAGTAGCAAAGACTGGAGGCTGTGTTCT
GTCTCTTCTCCATTCTAAGGGTACTCTATCCCACTCTACA
TCTGTGTCTGTATTCTTTATAAATTATGACTCCATCTTGT
CTATAGTAGACATCTCTACCTCTAGCAGTTAACATGAAAC
CACATTTTCTTTCACTCTTAAATTATCTTTTTAATTTTTA
CCTCAATGATTTATCTTGGTGATTGAGAATAAACATATCT
GTGAACAAGGACAGAGTTGGGGGCAGGAGGGAAATAAGGA
AACAGAGTCCAGTACATAATTTAAGAACAGCTAAGTCTTT
GTAGATAAATCCTGAATGCAATACTAAATATTAAATTTAA
ACACTGATCTTTTTTTTTCTTTTAATGAACTGTGCATCTC
TTTTCTCAAAAGGGACCCTGAAATAGTAGTTTGTATTATC
ATTGTTATGGAGTTCAGTTCAAATATTCAATAGTTCCTCT
GTTCTTCCTAAGATAAAAAGTTTACATAAGAACTATAAGC
TTCATTTAAAAATTACCAAAATGCTTGGTTCAAATGAAAA
ATAATAATTTGCACAAATGTAGCACAAATTTACATATTTG
CTCAGAGGCCCCAATTGTGAAAAAAAAGAAAAACTAAATG
TCTTACCTAGTGAGTCTAATAGTCTGACCACAGAGTCATC
TCTCAGTATACGTGGGGAACTGGTTCTAACCCCACCATTC
CCTCTCAAATACCAAAATGCAAAAATGCTCAAGTACCTGT
TATAAAATAGTGTAGTATTTACATATAACCTAAGTACATT
CTCCCATACACTTTAAATCATCTCTATGTTACTTACAATG
TCTAACACAATGTGAATGCTATGTAAATGTTGTAATACTA
TATTGTTTGGGAAATAATAAGAAAAAGTCTGTATATGTTT
GGTACAGATGAAACCATACATTTTTTCAAATATTTTCCAT
CTGAGGTTGGTTGAATCCTACAGACATAGAGGGCCAGCTG
TACTAACTTTAGTTTATAACATAAGCAAAAAGTAAAAAAG
TGGCTGAATTAATATAGTTGAAGCTAAATTCAAGAAGACA
GATTAGACATGTTGCAAGTCGTAGCCAAAAAACCCACAGA
ATTCCAGAACAGTAAAGAGACAAGTGGTTTTAGGCAGTTA
ATTAGCTTGATCCATTTATGTGGTAGGTAAGTATGTGTGG
CTGCCACCGCTGGCAGACTGACTTGACTCCATCCATAACC
TCTTTTTCTTCTAAGCAGCATTCTGATTAGGAGTGGCCAA
TGAGATCTAAGCAGATTTCAGAGTGAACCTTCCAGGAAAG
TTTTGTTTTCCTGATAAAAGCCCGTAGACTCTACTGGCAT
GCCCCTTTGTCCCTTTGCCTTTCCTCTGCTTCCTTCTTGG
AGGAGTAGCAGCAGCTACCTTGTGACCATACAGTGACAAG
TATGAGAATGAAAGCTAGGAAGGCAGAAGCAGGAAAATGA
AAAGCCCGGGTATCTGAAACATCACTAAATACCTACCTCC
AAACTTGACGCCTGAGACAAATCCCTATTTGTTAAAGAAA
AAGAAAAAAACTACAATAATTGGATTTTCTACTGTTTCCA
AATATATTCTCAATGGATATAGTTTATTAATCATTAAACT
GACATCCTCTGCCCCTTTAAAAGTACATATTTAATTAGCC
ACTGAATTAAAGGGTAATACCTAAATACTGCAACACGAAG
TCAATTAAAAATTTTCCAGCGTAAGTGGTTTTGGGAGTCA
GCACACCATGTACTCCTTTACCTTTTTTCTTAGAAGAGAG
GTGCTCTTTCCTAGAAGTCTTGAGCATATTGCCTCACAGA
TCTCAATGCACAGAGCTGGATCACATGTCTATTCCTAAAT
CCATCACTGGTAGAAGAAACGGGATGACCATAATTGGCTT
AAATTAATCAGAAGCCATCAAAATTTGAAGCTGGGGATGG
GGCCAGCTTCACTCTTCATATCTATATGGAAAAGAGTAGA
TGCCTAAACAATGTAGGATCCAGGAGGGAGGATGAAAGAG
AAAGAATGTTGGTACAAAACGAACATGATCCAGTTCATGA
TCCAGTGAACATGGCTCACTGCAGTCTTGACCTTCCAGGC
TCAAGTGATCCTCCCTCCTCAGCCTCCCAAGTAGCTGGAA
CTATAGGCATGAGCCACCATGCCTGGCTAATTTTGAAAAC
TGTTTGTAGAGACAAGGTCTTGCCATGTTGCCCAGGCTGA
TCCTGAATTCCTGGGCTCAAGCAATCTGCCTGCCTCGGCA
TCCCAAGGTGTTGGGGATTACAGGCATAAGGCACTGCGCC
AGGCCTGTTTTCTTGATCAGAGTATTTTTTTTCTGTCTGT
GGTTATTATTTTTCCTCGATATAATAATCCTTTTCTGAGG
TTCCTTTTGATATGCCAACACAGTATAATTTCAGTCTGGT
AATGATGTTACACCTTATTTCCTTTGGTTTGCTTTTTTAT
ATTAGGTCCTGCCTAGCTGTGGGCCAACTAAGTGTATTTT
CACAGCTGAGCTCTAGGCATCTGGCGCTAGTTTAGATTTA
GTGTAACTCTTGCTCCAGAGACCAAGGCACAAGTTACACA
AAATGGGTTTGTGATATTTAAAGATGTAAGTGGGCTCAAG
GGTAGACTTCACTACTGTTTTCTGGATTTGAGAGAAACAA
CATTAAAGCTGTGAATATATAAAATGTATTTTAGCCACAC
CATATCCTCCAAGTTTTGAAAATAGTAATACCACCCTTTA
TCTTTACTTTTCACTTTATTTTTGTATTTTATTTTTTAAA
GTGTAGAACACACATATGTAGGTGGAATAAAAATTTCATT
AAAAAATATAGTTACGAAGATCCCTCCTTTTTAAATGTTT
GCAATCTCTTTTTATTCTACATAGTGTACTAAGAGTTGGC
TTAAATGTAATTGATATAAGAAAAATTTTTAAATAATTTT
ATAAAGTAACAAAATTTATATTATTATTGTGAAATTACAC
TGTAAACATCAACCTTAAGAAGAAATTTCTAGTGGAACTA
TCAAACACCACGTGATGATGCCCTCCCATTACTTTAGTTC
TTGCTTTATTACCTAATTTCATAACCCTATTTTAATATAA
ATGATATATCTATAAGAGGATTTAGGCATGGATATATTTT
AAGCATTTTAATTTACCATCTGCATATTGCATAGCACCTA
CAAAACAAGATGAAGTATTTTCTTACCATAGAAAAAACAG
CATGTGTGCACACAGGGAATATGACCTGTGGTTCTTACCT
TTTAAAACAGTGGTGAGAACTACAGCTCTAAAAAAAAAAC
GATGTATATTCAACAACTGCAGAATTCTTTTTTTTTCAAG
TGCCTGTGGAAATCTGCCAAAATTGATTATATGCTGAACA
ATTAATTAAGTCTCAATACATTTCACAGATTGGAAGCATG
AAGAGGATGTTTTCTAAATGAGGCAGGAGAATAAAGTCCG
AGGGCAGGAAACCTAAGGCCATGCTGACTTCCTAGAACTG
AATCAAAAGTAAAACCCCACCTCTCCACACCCAAGTAACA
AAAGGATCAGAGGCTACTCCCTTTGCACTGTGTGGCAGAT
GAAAAATGGGAAGTATCTCTGATTGGTCTCCTCCCACAAT
CAGACTGGTGACCAGCCAAGTCTTCATGTGTAACGCTGTA
ACTTCACTTCAGCCTGATTGGTCGCCTCCTCCAACCAATC
AGACTGGTCACAGGCCCGTCCTTCATTACACAGGATGTAG
CCAAGTAACCAATGGGAAACTACTAGAGGGTATTTAAACC
CCAGAAAATTCTGTAGCCCGTGCTCTTGGGCTGCTCTGTG
GAGTGTACTATCGTTTCACTATGCTTAAATCTATGCTAGC
ATAAATCTATGCGTTCCAGATACTTGGGTGGAGCCAAGAT
GGCCGAATAGGAACAGCTCCGGTCTCCAGCTCCCAGCCCC
AGCGACACAGAAGACGGGTGATTTCTGCATTTCTGCTTGA
GGTACTGGTTTCATCTCACTAGGGAGTGCCTAACAGTGGG
TGCAAGACAGTCGGTGAAGCGCACTGTGCGCGAGCCGAAG
CAGGGCAAGGCATTGACTCACTCGGGAAGCGCAAGGGGTC
AGGGAGTTCCCTTTCCTAGTCAAAGAAAGGGGAAGCAGAC
GGCACCTGGAATATCGGGTCAGTCCCACCCTAACTGCGCT
TTTCCAACGGGCCTGGAAAACGGCACACTAGGAGATTGTG
TCCCGCACCTGGCTCGGAGGGTCCTATGCCCAAGGAGTCT
CGCTAATTGCTAGCACAGCAGTCTGAGATCAAGCTGCGAG
GGGGCAGCGAGGCTGGGGGAGGGGCGCCCGCCATTGCCCA
GGCTTGCTTAGGTAAACAAAGCAGCCAGGAAGCTCGAACT
GGGTGGAGCCCACCACAGCTCAAGGAGGCCTGCCTGCCTC
TGTAGGCTCCACCTCTGGGGGCAGGGCACAGACAAACAAA
AACTCTGCAAGAACTTCCACAGACTTAAATGTCCCTGTCT
GACTGACAGCTTTGAAGAGAGTAGTGGTTCTCCCAGCACG
CAGCTGGAGATCTGAGAACGGTCAGACTGCCTCCTAAAGT
GGGTCCCTCACCCCTGAGCAGCCTAACTGGGAGGCACCAC
CCCAGTAGGGACAGACTGACACCTCATTCAACCCGGTACT
TCTCTGAGACAAAACTTTCAGAGGAACTATCAGACAGCTG
AATTTGTGGTCTCACGAAAATCCGCTGTTCTGCAGCCACC
GCTGCTGACACCCAGCCAAACAGGGTCTGGAGTGCACCTC
TAGTAAACTCCAACAGACCTGCAGCTGAGGGTCCTGTCTG
GTAGAAGGAAAACTAACAAACAGAAAGGACATCCACACCA
AAAACCCATCTGTACATCACCATCATCAAAGACAAAAAGT
AGATAAAACCACAAAGATGGGGAAAAAAACAGACCAAAAA
AACTGGAAACTCTAAAAAACAGAGCACCTCTCCTCCTCCA
AAGGAACGCAGTTCCTCACCAGCAACGGAACAAAGCTGGA
TGGAGGATGACTTTGATGAGTTGAGAGAAGAAGGCTTCAG
ACGATCAAACTACTCTGAGCTACGAGAGGAAATTCAAAAC
AACAGCAAAGAAGTTAAAAACTTTGAAAAAAAATTAGAAG
AATGGATAACTAGAATAACCAATGGAGAGAAGGGCTTCAA
GGAGCCAATGGAGCTGAAAGCCAAGTTTCGAGAACTACGC
GAAGATTGCAGAAGCCTCAGTAGCAGATGCGATCAACTGG
AAGAAAGGGTATCGCTGATGGAAGATGAAATGAATGAAAT
GAAAGAGAAGGGAAGTTTAGAGAAAAAAGGATAAAAAGAA
ATGAACAAAGCCTCCAAGAAATTTGGGACTATGTGAAAAG
ACCAAACCTACGTCGATTGTGTACCTGAAAATGATGGGGA
GAATGGAACCAAGTTGGAAAACACTCTGCAAGATATTATC
CAGGAGAACTTCCCCAATCTAGCAAGGCAGGCCAGCATTC
AGATTCAGGAAATACAGAGAACGCCACAAAGATACTCCTC
GAGAAGGGCAACTCCAAGACACATTATTGTCAGATTCACC
AAAGTTGAAATGAAGGAAAAAATGTTAAGGGCAGCCAGAG
AGAAAGGTCGGGTTACCCACAAAGGGAAGCCCATCAGACT
AACAGCTGATCTCTCAGCAGAAACTCTACAAGCCAGAAGA
GAGTGGGGGCTGATATTCAACATTCTTAAAGAAAAGAATT
TTCAACCCAGAATCTCCTATCCGACAAACTAAGCTTCATA
AGTGAAGGAGAAATAAAACACTTTACAGACAAGCAAACGC
TGAGTGATTTTGTCACCACCAGGCCTGCCCTAAAAGAGCT
CCTGAAGGAAGCACTAAACATGGAAAGGAACAACCGGTAC
CAGCCACTGCAAAAACATGCCAAATTGTAAAGACCATCGA
GACTAGGAAGAAACTATAGCAACTAACGAGCAAAATAACC
AACTAACAAACATCATAATGACAGGATCAGATTCACACAT
AACAATATTAACGTTAAATGTAAATGGGCTAAATGCTCCA
ATCAAAAGACACAGACTGGCAAACTGGATAAGGAGTCAGG
ACCCATCAGTGTGCTGTATTCAGGAAACCCATCTCACGTG
CAGAGACACACATAGACTCAAAATAAAGGGATGGAGGAAG
ATCTATCAAGCAACTGGAAAACAAAAAAAGGCAGGGGTTG
CAATCCTAGTCTCTGATAAAATAGACTTTAAACCAACAAA
GATCAAAAGAGACAAAGAAGGCCATTACATAATGGTAAAG
GGATCAATTCATCAAGAAGAGCTAACTATCCTAAATATAT
ATGCACCCAACCACAGGAGCAACCAGATTCATAAAGCAAG
TCCTGAGTGACCTACAAAGGGACTTAAACTCCCACACAAT
AATAATGGGAGATTTTAACACCCCACTGTCAGCATTAGAC
AGATCAACGAGACAGAAAGTTAACAAGGATATCCAGGAAT
TGAACTCAGCTCTACATAAAGTGGACCTAATAGACATCTA
CAGAACTCTCCACCCCAAGTCAACAGAATATACATTTTTT
TTCAGCACCACACCACACCTATTCCAAAATTGACCACATA
GTTGGAAGTAAAGCTCTCCTCAGCAAATGTAAAAGAACAG
AAATTATAACAAACTGTCTCTCAGACCACAGTGCAATCAA
ACTAGAACTCAGGATTAAGAAACTCACTCAAAACCGCTCA
ACTACATGGAAACTGAGCAACCTGCTCCTGAATGACTATT
GGGTACATAATGAAATGAAGGCAGAAATAAAGATGTTCTT
TGAAACCAACGAGAACAAAGACACAACATACCAGAATCTC
TGGGACACATTCAAAGCAGTGTGTAGAGGGAAATTTATAG
CACTAAATGCCCACAAGAGAAAGCAGGAAAGATCCAAAAT
TGACTCCCTAACATCACAATTAAAAGAACTAGAAAAGCAA
GAGCAAACAAATTCAAAAGCTAGCAGAAGGCTAGAAATAA
CTAAAATCGGAGCAGAACTGAAGGAAATAGAGACACAAAA
AACCCTTCAAAAAATTAATGAATCCAGGAGCTGGTTTTTG
AAAGATCAACAAAATTGATGGACGCTAGCAAGACTCATGA
AAGAAGAAAAGAGAGAAGAATCAAATAGATGCAATAAAAA
ACGAAAAGGGGATATCACCACCGATCCCACAGAAATACAA
TCTACCATCAGAGAATACTACAAACACCTCTATGCAAATA
AACTAGAAAATCTAGAAGAAATGGATAATTCCTCGACAAA
TACACCCTCCCAAGACTAAACCAGGAAGAAGTTGAATCTC
TGAATAGACCAATAACAGGTTCTGAAATTGTGGCAATAAT
CAATAGCTTACCAACCAAAAAGAGTCCAGGACCTGATGGA
TTCACAGCTGAATTCTACAGAGGTACAAGGAGGAACTGGT
ACCATTCCTTCTGAAACTATTCCAATCGATAGAAAAAGAG
GGAATCCTCCCTAACAAATTTTATGAAGCCAGCATCGTCC
TGATACCAAAACCTGGCAGAGACATAACCAAAAAAGAGAA
TTTCAGACCAATATCCTTGATGAACATTGATGCAAAAATC
CTCAATAAAATACTGGCAAACCGAATCCAGCAGCACATCA
AAAAGCTTATCCACCATGATCAAGTGGGCTTCATCCCTGG
GATGCAAGGCTGGTTCAACATACGCAAATCAATAATGTAA
TCCAACATATAACAAAACAAGACAAAAACCACATGATTAT
CTCAATAGATGCAGAAAAGGCCTTTGACAAAATTCAACAA
ACCATTTCATGCTAAAAACTCTCAATAAATTAGGTATTGA
TGGGACGTATCTCAAAATAATAAGAGCTATCTATGACAAA
CCCACAGCCAATATCATACTGAATGGGCAAAAACTGGAAG
CATTCCCTCTGAAAACTGGCACAAGACAGGGATGCCCTCT
CTCACCGCTCCTGTTTCAACATAGTGCTGGAAGTTCTGGC
CAGAGGCAATCAGGCAGGAGAAGGAAATAAAAGGTATTCA
ATTAGGAAAAGAGGAAGTCAAATTGTCCCTGTTTGCAGAT
GACATGATTGTATATCTAGAAAACCCCATTGTCTCAGCCC
AAAAAATTCCTTAGCTGATAGCAACTTCAGCGAAGTCTCA
GGATACAAAATTAATGTACAAAAATCACAAGCATTCTTTA
CACCATAACAGACAAACAGAGAGCCAAATCATGAGTGAAC
TCCCATTCACAATTGCTTCAAAGAGAATAAAATACCTAGG
AATCCAACTTACAAGGGATGTGAAGGACCTCCTCAAGGAG
AACTACAAACCACTGCTCAATGAAATAAAAGAGGATACAA
ACAAATGGAAGAACATTCCATGCTCATGGGTTGGAAGAAT
CAATATCATGAAAATGGCCATACTGCCCAAGGTAATTTAT
AGATTCAATGCCATCCCCATCAAGCTACCAATGACTTTCT
TCACAGAATTGGAAAAAACTACTTTAAAGTTCATATGGAA
CCAAAAAAGAGCCCGCATCGCCAAGTCAATCCTAAGCCAA
AAGAACAAAGCTGGAGGCATCACGCTACCTGACTTTAAAA
AACTATACTACAAGGCTACAGTAACCAAAACAGCATGGTA
CTGGTACCACAACAGAGACATAGATCAATGGAACAGAACA
GAGCCCTCAGAAATGATGCCGCATAGCTACAACTATCTGA
TCTTTGACAAACCTGACAAAAACAAGAAATGGGAAAGGAT
TCCCTATTTAATAAATGGTGCTGGGAAAAGTGGCTAGCCA
TATGTAGAAAGCTGAACTGGATCCCTCCTTACACCTTATA
CAAAAATTAATTCAAGATGGATTAAAGACTATAGGTTAGA
CCTAAAACCATTAAAATCCTACAAGAAAACCTAGGCAATA
CCATTCAGGACATAGGCATGGGCAAGGACTTCATGTCTAA
AACACCAAAAGCAATGGAAACAAAAGCCAAAATCGACAAA
TGGGATCTCATTAAACTAAAGGGCTTCTGCACAGCAAAAG
AAACTATCATCAGAATGAACAGGCAACCTACAGAATGGGA
GAAAATTTTTGCAACCTACTCATCTGACAAAGGGCTAATA
TCCAGAATCTATAATGAACTCAAACAAATTTACAAGAAAA
AAACAAACAACCCCATCAAAAGTGGCAGAGGACATGAACA
GACACTTCTCAAAAGAAGACATTTATGCAGCCAGAAAACA
CATGAAGAAATGCTCATCATCACTGGCCATCAGAGAAATG
CAAATCAAAACCACAGTGAGATACCATCTCACACCAGTTA
GAATGGCCATCATTAAAAAATCAGGAAACAAAACAGGTGC
TGGAGAGGTTGTGGAAAAATAGGAACGCTTTTACACTGTT
GGTGGGAGTGTAAACTAGTTCAACCATTGTGGAAGTCAGT
GTGGCGATTCCTCAGGGATCTCGAACTAGAAATACCATTT
GACCCAGCCATCCCATTACTGGGTATATACCCAAAGGGAC
TATAAATCATGCTGCTATAAAGACACATGCACACGTATGT
TTATTGCGCACTATTCACAATAGCAAAGAGTGGAACCAAC
CCAAATGTCCAACAACGATAGACTGGATTAAGAAAATGTG
GCACATATACACCATGGAATACTATGCAGCCATAAAAAAT
GATGAGTTCGTGTCCTTTGTAGGGACATGGATGAAACTGG
AAAACATCATTCTCAGTAACTATCGCAAGGACAAAAAACC
AAACACCGCATGTTCTCACTCATAAGTGGGAACTGAACAA
TGAGAACTCATGGACACAGGAAGGGGAACATCACACTCCG
GGGACTGTTGTGGGGTGGGGGGAGGGGGGAGGGACAGCAT
TAGGAGATACACCTAATGCTAAATGACGAGTTAATGGGTG
CAGGAAATCAACATGGCACATGGATACATATGTAACAAAC
CTGCACATTGTGCACATGTACCCTAAAACCCTAAAGCATA
ATAAAAAAAAAAAAAAAAAAAAAATCTATGCGTTCATTGC
TTCATTTTTTCGTTGCTTTGTTTGTGCATTTTGTCCAATT
CTTTGTTCAAACACCAAGAATCTGGACGACTCATAGTCAA
GACATCCACTGGTAACATGACCACCACAGAATTAAACTAG
AAATCAGAAACAAAAATATAGCTAGAAAATGTATAGAAAT
CTAAACGAAAATAACTAGAGATTAAAAGAGACTTCAAAAT
AATCCATGGATCAAAGAAGAAATCACAATACAAATTAGAA
ATATCCTCAAGATAGTGATCATTAAAAAGTCAGAAAACAA
CAGGTGCTGGAGAGGTTGTGGAAAAATAGGAACGCTTTTA
CACTGTTGGTGGGAGTGTAAACTAGTTCAACCATTGTGGA
AGACAGTGTGGCGATTCCTCATGGATCTAGAACCAGAAAT
ACCATTTGACCCAGCAATCCCATTACTGGGTATATACCCA
AAGGATCATAAATCATTCTACTATAAAGACACATGCACAT
GTATGTTTATTGCAGCACTATTCACAATAGCAAAGACTTG
GAACCCACCCAAATGCCCATCAATGATAGACTGGATAAAG
AAAATGTGGCACAAATACACCATGGAATACTATGCAGCCA
TAGAAAAGGATGAGTTCATGTCCTTTGCAGGGACATGGAT
GAAGCTGGAAACCATTATTCTCAGCAAACTAACACAGGAA
CAGAAAACCAAACACCACATGTTCTCACTCATAAGTGGGA
ACTGAACAATGAGAACACAGGGACACAGAGATGGGAACAT
CACACACTGGGGCATGTCGGGGGATGGAGGGCTGGGGAGG
GATAGCATTAGAAGAAATACCTAATGTAGATGATGGGTTG
ATGGGTGCAGCAAACCACCATGGCACGTGTATACCTATGT
AACAAACCTGCATGTTCTGCACATGTATCCCAGAACTTAA
AGTATAATAAAAAAATAAAAAATAAATATCCTGAAGAGAA
TGATAACGAAAATGATCTACACAACTACTTGTAGAATGTG
GCTAATCTGTGCTTGGAAGGAAATTTATAGGTCTGAGCAT
AAAATATTGGGGGGAAGTGGGAGGCTGAAAAACAATGGTC
TAAGAATCCACTTCAAGAAGTTAACAAAAATAAGAATGAT
GGTTTCCAGCTTCATCCATGTCCATGCAAAGGACATGAAC
TCATTCTTTTTTATGGCTGCATAGTATTCCACGGTATATA
TGTGCCATATTTTCTTTATCCAGTCTAACATTGATGGGCA
TTTGGGTTGGTTCCAAGTCTTTGCTATTGTGAATAGTGCT
GCAACAAACATACGTATACATGTGTCTTCATAGTAGAATG
ATTTATAATCCTTTGAAACCATCATTCTCAGCAAACTAAC
ACAGGAACAGAAAACCAAACACCGCATGTTCTCACTTGTA
AGTGGGAATTGAACAATGAGAACATATGGGCACAGGGAGG
GGAACATCACACACCAGGGCCTGTCAGCAAGTGGGAGGCT
AGGGGAGGGATAGCATTTGGAGAAATAGCTAAAGTAGATG
ACGGGCTGATTGGTGCAGCAAACCACCATGGCACATGTAT
ACCTATGTAACAAACCTGCATGTTCTGCACATGTATCCCA
GAACTTAAAGTATAATTAAAAAAAAAAAAAACTCACTGTA
AAAAAAAAGTTAATAAAAACAGCAAATTAAATCTAAAGAA
AGTAGAGGGATGAAATAATAAAGAGCAGAAATTAAATAAA
AAACCAAGCATATAACAGAAAGCATCAAAATAAAATTCAA
TGAAAACACTAATAAAATTGATAAACTACTAGAAGAGACG
AGTCCAGAAAAAAAGAGATTACATAAAGTATTAATACCAG
GAATAAGAAGAGGACATCATTTCAAATCCCACAGACATTA
AAAAGACCGAAATTTCCCCTTTGTTCTTCTCTTACTGAAA
ATTTCTGCCCTAAAGCCACTGAGTGGGGCAGAGGAAGGCA
GAGGGCTGCACTGATGGTGGCAAAGGAAGCCATAGCGGAG
CAGAGCCCCATTAGAGCCCAAGTGGGAAGATGTCCAGCCC
AGTGTGGTATCTTAGGGCCTGGGCCCCAGTGAGATGACAG
AAGGGTGTCCACGTCCATACCAGGGAGTGGAGTCAGTCAA
ACATGCAGTGTCAGAACCCAAGGGTAGGTGAGAAGGGTTT
TCAATTCAGAAAGTGACCAGACTGAGGTGTAAAGTAGGGT
AAAGACAGCCCACATACATCGGGGCAGTCCTACAGAGCGT
GCTGAAGCCCAAGCAGGTGAGAAAGGCCCAGTGAGGGGAG
TCAGAGCCTTGGCAGGATAAGGAAGCTCCCCACGGGAGGG
CAGCCTGGCCTGGGGCAACAGAACCCAAACAAGATAAGGA
GGGTGTTCGCATTGAGGAAGGAGAGCACCCTAATGTGCAG
TCAGAGAATGAGAAGTATCGGGGCCATAGAGCCAGGTGAC
TGGGGTGGGCTATGAAAACCCAGGAGGGTGAGGAGGGTGC
CACACACAGGGGTATCTGGTGAAGTACATCAGAGCACGAG
CAGGGTAAGGTGTGCATCTGCACAGACAGGTGGTCTATCA
GGAAACTAGAGCCTAAGCAGCATGGGCACGGTGTCCAGTG
TGAGGGTGGCCCGGAGTGTGGCGAAGTGGGGTGAAGAGGG
CAACTATGTGGAGTAAGGGGGAGTCCTGGACCATGGTACT
AAGACTCAAGCAGGAAGTCAGGGCCTAGGTAGGATGATGA
GGGCACCAAATGTGGGGCAAGCTGATCTCGGGTATCGAGC
CCATGCTCAGCCGGTCATGAGGACACCCACAAGTGGGAAA
GGCAGCATGAGATCTCCAAACTCAAACACAGTGAAGGGGG
CATGTGTGCAGGGAGATGGGAGGACATGTGTGCAGACTGA
TCAAATAATAAATATATTAAGGTTAATGGCAGCCAGGTTT
CTTACTGATGGAAAAGGGAGTTACAAATATGAAAAAGGAA
AAAACTAAAACAAATTCTGTGGTGTTGGATTAGAATTGGA
CAATCCACATGAACTCATAGTTTAAAAATACATAGATAGA
AGTTATTAGTGCAAATGTACATATATGTGTGCATATATTT
GCACATACACCCACACATAAATATTCTAGCTTTGCTCACT
GAGGAGGTTTGTGACCACCACCACCTCAATAGCAGTGAGT
CCACTGAGCGCCTGGGTCTTGGCTTCTAAATCTATTATCC
ACTAAAAGGAACCAGGACTCTTTATAAAGAAATGGCTAAT
TCCAGGGGAAGGCCAGGTAAAGTACATGATGATCCTAGAA
AAGTCTGTGTATTGAAAGTGAGGAGATGTTCAAAGATTGA
TGAGGATATGTCAAAAGGACAAATAAATCAGCTTGACAGT
GCTCCCACTGACCACTAACCGTCTGAGCTCAAAATAAATA
TAGTAACTGATTATTGCTCATTGAAGAAATGAGAAAACTA
TGAGTCCATATAGATATAAATAAATATATGAGTAAGTGAA
ACATTTTTTGAGGAATGGGACATGTACATAGTTACACAGT
ATCTTCCCACAAAATACTTTTTTAATTAAGAAGGGTAACT
TTACAGTGGAGAAGCCTGGTAGATACCAGCTTAAACTAGA
TATCAAAGTGAACATTATGAGAAACAGGACAAATCAAAAT
TGTACCCCACCTGATAAAATGCAATGAGGAATATCTCTAA
TAAAACAGATAGGATACCTCTATAAAATAACTCCACAATC
TGTCAAAATGAACCCATGAAGAAACAGGAGATTATATAAT
CTTTTATCTATTACAGAAATTGAATCCTTATTTTAAAACC
TCCCCAATAAAGAAAATTCCAGGCCCAGAGAGAGCTTCAC
TGGTGAATTTATTATTTAAAGAAGGGAAAAAATAACAATT
TAACACAAAATTTTTCAGGTGATACAAAAAAGAGGGAATA
TTTATTTTATGAGGCCATAATAACCTTGACATCAGGACCT
GCAAAGTATCTTACAAGAAATAAAAAGTATAAACCAATCT
CTCCCGTGAAGATAGATACAAAAAATCTATACAAAATTTT
AGCAAATCTAACCCAGAGTTATGTAAACAGGGTACCATAT
CACAATCAACTTGGAATGCAGTTATCCTATACATGCAACA
TTTAACATTTAAGATGTAACATTTAAGAACTAATCAATCT
AATTTATTGCACTGAAAGAACAAATATAAAAAGTAATATA
ATTGTAAAAGACTTACTAAAAGCATTTCATAAAATTCATT
ATCCATTCATGATAAAATCTCTCAGTGCACTAGGAATAGA
AAGCAATTTCCTTTATCTCCTAAAGGGTATCCATGAAAGT
CCTAAAGCAAACATCGTATTTAATGGTGAAATGTTGAAAG
TTTTACCTCTGAGATCAGGAATGACAAGGATGACTGTTAT
CACCACTTCTATTCAACAATGTATTAAAGGTCCTAGCCAG
GGCAATAAGGGGAGAAAAAGAAGATGTAAAATGATTGGAA
AGAGAAAAATAACTGTCATTAGTCTCAGATGACGATCGTG
ATGTAGAAAACCCAAAATAATTTAGAGATAATCTATTAAG
AGTTGGTAAATTTAGCAAATTCACTGGCTATGTCATCAAT
ATTTAAAAAAAATGAATTTCTACGTTCAATGATCAATTAG
CAAAAATTTTAAAAATCTCACATATAATAGCATCAGATAA
CATCAAATAGCTAAGGATAATGCTAAGAAATGACACTGTT
GTTATTTTTCTAGTTCTTGGGTTTATAATTAGAATGTATC
TTCTTAGCAATTGGTGGAATCCAAACTTTGGCATTCTAGG
CAGTGCCTATATGGTACAGGAAAGGACAGCTGAAAACCAA
CAGAGCTTCCTTTCTCCAGTAACACGGCATCTCAAAAGAA
AGGCAGAGACTAGTCTACCATCAGAGATTAGAGAATTGCA
GGTTTGACAAATGCTTTCACTAGTTTGGCTACTGCAAAAA
TTAGTAGGCTTGAAAAATGATGGCAGATTATCATAAACTT
AATTAGAAGATGACTTCAACTGCAGTTGTCACTCCAGATG
GAGTCTTCTTATTGAGCAAATTAAGACAGCTTTGGTATCT
GATATGTAGCTTTAACCTACAAATGCTCTTTTCCTTTATA
TTTATCCAGAAAGAACAAAAGTTAACAGGTTGTCTTCACC
TGGCAAGGACAGGAATACATTTACTGACCTGCTTTAAGGA
AACAAAGAATTCTTGTTCTATGCCATGATCTGCTCTGCAG
AAACCTTGGCTGCCTCAATATTCCATACTACTTTTTCTTG
AAGGATCAAGCTTGCTCTGATGACAGCAAGCTATTATGAC
CAGGAGAGTAGAAGAGTTGAGAGATGAAGTGCCTTGGTAA
GATACACACGTGAGACAGAATCAAGAACTAAATCCTACAA
AAATACATGGGCTTGCCATGTCAATAATGTTCCCAAGGAT
CCAGGGATATAATAAGAATATTCCTCCCAAAGTCAAAGAG
AATTTATATTCCTTGTCTGTTTCCTAATAAGGAGACAAAA
AGCTTTGTTGGCCTCTTTACACTTTGAAAGCAGCACATTC
CATATTTTAATATATAGCTCTTATCCATTTATAAGGTCAA
CTAAAAAGCTAATAGCTTTGAGTATCATGCAGAGCAAGGT
ATGTCTCTCCAGATGATTGAGGATACAGCAGAGGAAGCTC
TACGCCTGACCTCTGAGACCCAGCAAACCAAGTGGCGCCA
AAATGTCTGTTGTAGGTAATGGCACTAAAAGATATCATTG
GGAAGCCCTGATGGTAAAATTGCAGTGGAGGCCTATAGAT
TTTTAAAAATTATCTTCTAGGCTAGGCATGGTGACTCACA
TCTATAATCCTGACATTTTAGGAGGCCAATGTGGGAGGAT
TGCTTGGGACCAAGAGTTCCAGAACAGCCTGGGCAACATA
GTGAGACCCTGTCTCTACAAAAAATTAAAAATTTGGCCAG
GTGCAATGGCTCACACTTGTAATTCCAGAACTTTGGGAGG
CCAAGGTGGCTGACAGCTTGTGCCCAGGAGTTCAAGACTA
AGCCTGGGCAACATGGCGAAAGTTCATCTCTACAAAACAT
ACAAAATTAGCCAGGGGTGGTGACGTATGTCTATGGTCCC
AGCTACTCAGGAGGCTGAGGTGGGAGGATCACTTGAGCCC
AGGAGGTCAAGGTAGCAGTGAGCCATGATCACACCACTGC
ACTCCAGCCTGGGTGACACAGTGAGACCCTGTCTCAAGAA
AAAAAAAAAAATTAAAAATTAGCTGAGCATTGTGGCACGC
ACCTGTAACTGCAGCTACTAAAAGAGGATCGTTTGAGCCC
AGGAGATTGAGGCTGCAGTGAGCTATGATTGTGCCACTAC
ACTCCAACCTGAGCCACAGAGCATGACCCTGTTATAAAAT
AAATATATAAGTAATCTTCTTTTGCACCTTCAGATATATT
TTATTAGAAAACAAAGTTCAGATTATTTTTGTGTTATGCC
TTGAAAGTCTAATCTTTAATTAGTTTATTTTCCTGATGGT
TTGAAATAATCCATCACTCGGCTGGGCATGGTGGCTCACG
CCTGTAATCCCAGCACTCTGGGAGGCCGAGGTTAGGAGTT
TGAGACCAGCCTGGCCAACACAGTGAGGCCCTATCTCTAC
TAAAAATAAATTTTAAAAAACCCAAAAATTAGCTGGGCAT
GGTGGCACATGCCTACAATCCCAGCTACTTGGGAGGGTGA
AGTGGGAAGATTTCTTGAATTTGGGAGGTGGAGGTTGCAG
TCAGGCAAGATCATGCCACCGCACTCCAGCTTGGGTGACT
GAGTGAGAATCCGTCTCAAAAAAAGAAAAAAAAAAAAAAA
AGAAATAACCCATTACTCAAACCAGACTGCACGTATAGCT
ACCAACTTTCTACCAGTACAATCTTATTCAGTACATCTAT
TTCTCTAGTGAAAAATCAATTCACTGCCTCTCATTTCTTG
ACCCTTAGAGCTCTAAAGCAAGACCATACTCACATCAGCA
AGTAAGGTGAAAAGCATTTCTGTTTGGAGAAACAGCTCTT
GGTCTACTATTAGTATCAAACAGAGGCTGTCTGGAAGACC
AAGGAACACCAGGTAGCAATGTGGTCCAACCTGTCCAGTA
TGAAACAGATGACATATGATCTCCTAGCTATAAAGTTGAG
GATGTCCAGCTGCAAACCATCTTTAACAAAAGTTGGCATA
TATTGGATGATAATTATCAGGCTAAGTAGGCTCTAAGAGA
TAGGTAGGTCTTATAGTTATGCCTGTTTTCTCTTGCTTAT
CTACACTCATAGCCTCATGGGGAATACATCATGACTAGCT
AACTGAGTAAAAAAATTATATCTAGTGATATACCACGCGA
AATGTTCTGGTATTCTAGTACCTTTCCGAGGTGGCCCTGA
AAGATAATAGAAAAGGAAAACCTCGGTGGATAGAATTCCT
AGTAGTCTATTTGGTTCTCAACTTTGCTTAGAATAAGGGT
TGGTCTCCATTATTTCCTAGCTGCCAATGGTTTGGCTTGA
AGTATGGACTTGGGAGGAGAAAGACTGGAAGACTGATGTC
ACCCACAATGGCTCTATGGCTTGAAAACATTTACATTTCT
AATACAACTTAAAACTCAAATATGCACCAAATATCATGAT
TTCTAAAATTTAACCCCACATATTCCAAGTTTAATTCTTT
CTCAGATGGAAAACACTTTTAAATATTCTAACAACTACAT
TTACTCAACTGCTTTGCTTTGCTCCTTAAACTGAATTCCT
GCTGCTGTCAAATAGAAACTGAAAATCTTAACATTTAACG
TTAATTTTTCTCTCTACAAATAGCATCAAGGAATTTCCAC
AACTGAGCTCAGCATGACTTTTTTCCAAATGAATCTAATA
CCTATGCTTAATCATATTCATCTTTAATCAAGACTGTCTA
GATGTTTCAGTATCATATGCTTGTCAGGTTTTAATTCAAA
CTTCCTACAAACTATAGTGATATTATGATTATAGGATTGC
TATGATATTGTTTATTCTGTTTTGTGAAGTGCTTTGGATA
CTAGGTAGTTGGGAAGTTCATGATGCTTATGAGGCTGAGG
CCATAGTTTTATTTCTCCAATTGTGTTTATTCTGTATCTC
ATTAAAAACCAGACATATCATGTTTTATTGTGCTTCAAAG
ATACAGCAGTTACATTGAAGGTCTGTGGCAACCCTACATC
AAGCAAGTCTACTAGTGCCATTTTCCCAACAGCATGTGCT
CATTTTTCTAGCAATGAAGTATTAATTAAGGTTTGTAAAT
TGTTTTTGGCATAATACTATTGCACACTTAATATACTACA
GTATTGTGTAAACATAACATTTATATGTACTAGGAAACCA
AAAATATCGTGTTACTTGCTTTATTGCAAAATTTACTTTA
TTGCAACAGTTTGGAACTGCACCTGCAGTATCTCTCAGGT
ATGCCTGAACATCCTTAACTATACCCCGAAGCAGACTTAG
TCTTGCTCAGGTTCCAGGGACAAAATGTTTTGTTCTTATC
ATATAGGATTATAGTTCTTCAGAGCCAGTTCTATACTCTT
TAAAGGTATATACATTACTTTCAAGACAATATCCTAAATG
TTTTTTAGCATGCACTAAGAAAAGTCTCAGACATTCAGCT
CCTGCTCCAGCTTTATCGCTCAGCCTCCCCTCTCAGAATA
CTTATACCCCTCAATCCAGCCACAGCCATACACTGGCAAT
TTCCTCAATGTGCTACGGTCTTTTATGCTCGCTTTGGTAC
ATGCCCTTCCCATGGCCTGTGATATCCTTCACTTCCTCCT
CCTTTTTACTTGGGTAAGTTCACATATTATCCTGTAAGAA
TCAGCTTAGTTGTTACCTCTTTGAAGAATTTCAAAGATTC
ACTCTCTCCTATCCTTCCCAGTTGCATTTGTCACCCCATC
CCCAAACATAACCACCCTCTCCCCAAACACATCCACCTAT
GCATGCATGTTGGGTTAAGTGGTCCTAAGTACTCATTTCT
ACAGCACACGTTGCTTCCATCATTTGCAATGTATCGCACT
ATGTTAACATTTAACATTAACTTTTCTATCTCTGTTTAGA
TGTTAATGTGAGCTTCCTGAAAGAGCAGGAACTGTCTCTT
ATCTTTGTATCTGCAGTGCCCAGCAACTTGCTTGAAATGC
AGTTACTAAATTACAATTTTTAAAAAGTTTGTTGAATAAA
GGGCAAAATAATTGTTGCAGAGTTATTCAATGTGACCCAA
CCATGACTGGCAGGGCAGTGAAACCTCTGGGTTCTCATGT
CATGAACTCACGCTATATTTTCTGTTGTAACATTAAGGAA
ATAAAGAGTACATGATATCAAGAGGTGTGACTATTCAAAG
TTATAAAACTCTTCTAACTGAAACATGTCACAGAAATACC
AGGCTGTTAGAAAAAAAGCCAAGAAAACAATTATTTTAAA
AATTTCCATCTAATCTGACTATGTGATATTATGACTCTAT
GATTCTGAAAATGACTTCAGATTTCTTTTAGGGGACACTG
GAGGGTGTTTTATTCACAAAATTGCCTAAACAATTAAATG
AAATGACAAATGTTCCTGCTAAAAGGCTGATCTGGTTTAA
AATATACAGAGTAGATATTTCAAATCCATTGCTTTAAATT
CACTGAATTATCCTAAATAATGCAGCAATTTTTGAGGACA
AAATTAAAAAGATAATTGGTATTCCTCAGAAAGCTTCACA
AAACCAAACTAGATAAATCCAGAATTAAATTTAACAATAT
ATATTTTATCACCTTTAAAATAATATGAGGACAACTCAAT
ATCAACAAAGACCAGAATTTCTTTTTACTTTGTTCAACTA
CACTGAAACTAAAAGACTCTTGATAAATAATCCCCTATTA
AATTCTGAAAGAAGATTGTCCAAAATTACAGTGTTAATTT
CGATCAATATTTTTGGAGGCTGCCAGATTCCATTTTGGTT
TTCCCTCCTTGCACTGCAGCCTCAAAATTGTCTCTAAGTA
ATAAGCTGGGGCCTTCATAGGTATTTCCTCATTCGTTTGC
TTTCTCTCGTGGATCATATCCCTGCCCTGCCTACTGTCCA
TTGACTCTAAAAATCGTTTTTTCTTACATTTTTTTTCCAG
TGTTCTAATTACTTATGTCAGGAAAGCAAGTCCTTTAGCA
GCTACTCCTTCGTGGGCTGAGGTGAAAATTCTAAGTCCTC
TAATTTTAAACAAAATAGGAATAAGCTAGATATGCATTCT
CAACTCGGACAATGTCACGCCCAAATGAGCTACAATTGGT
TTTTGGAGTGATGGCAAAAATATCTTCACTATTATGTTTT
ATGGGTTACCAAAACATAACCCTACCTGACAAAAAACTTA
TTCCTTTGTATTTATCTTCTCGTTAGGTAGAATTTTTTTA
AGACTTAGGGGGTACATGTGCAGGTTTGTCACATGGATAT
AACTGTAACAATTATAGTTATATAATTGTTATATTGTGTG
ATGGTGAGGTTTGGGCTTCTATTGAACCCATCACAAAAAT
AATGAACATAGTATCCTATTATGTAGAGATTATTTTCAAA
TTAATTAATTTAATTGATTTATTTAAATTAAATTGAAATG
ATTTCTGTAGGGGAGCAATAATGAAAAAAGGTTGAGAAAT
ACTGATCTAGATAGTTTTACAAGGCATCTACTCAGGCTAA
AAAAAACAATGATTAAAAAATTGTTACAATACTATAGCTT
TAAAGGATTCATACATGCTGGGCGCAGAGGCTCATGCCTA
TAATGCCAGCACTTAGAGGCCAAGACAGGCTGATCGCTTG
AGCTCATGTGTCCAAGACTAGCCTGGGAAACATGGTGAAA
CCCCGTTTCTACAAAAAGATTGAAAAAAAAAAAAAATAGC
CAGGCATGGTGGCACATAACCCTGTAGTCCCAGTTACTGG
GGAAGCTGAGGTAGGAGAATCACTTGAGCCTGAGAAGTCG
AGGCTACAGTGAGCCATGATAACATCACTGCACTCTAGCC
TGGGTGACACAGTAAGTCCCTGTCTCAAAAAAAAAAAAAA
ATTCATACGTATATCATATTATTCATAGATGGTCAATGAA
AATTTTTCCTGACATGCTTGATATTTCTAGAGTCCACACT
AGGGTAACATGTTTTCACGACTTTTTGGTCCTTTAATGTA
CACTCTAGACCTGTGAATTTCAAACTCTTGAACCAGAACC
CACGCCATAAATACATTTTAAAAGTCTATGTCTTAAATTA
TGGGGGGAAAAGAGTCATTAAGTAATATCCTTAGTATGTG
CAATAACCATATTTTATAAGAAATACAATTTGTTTTTCCT
AAATATTTTTCATGGCACATCACTTTTTTAGTGTTTGTCA
AGACCTACTAAACTGATTTCATGATCCACATGCAATTATC
AAATCACTGTACCAACCCTGTCAGGCCATTTACAGTTCCC
TGAAATAGATGCGTATTTGTATGCTTCAGTGGCGTTTGCT
ATAATGTTCTTTGTTTCCAACATCAACATGGAGATATCCT
TTGTTTTCAATGTCCAAGACTTCGGTTCTAGTATAAAACC
TTTTCTGGTCTGTTTAACAATCCCTTCCTTTGTGGCACCA
TTCTGCATCTAGTTTCCATAGCACTTAACACAGTATTTAA
TTCTTTATTTAAAAAATTTTCCCCCAAATCACAGTCAGAT
ACCACTTTATACCCCATTAAAATATCTATGATAAGAATAT
AGACAATAGTAAGTATTGGTAGGTATGAAAAAACAGGAAT
TTTCATAAATTGCAGATAGAAATGTACAATGGTGCAGTCA
TTTCAAAAAAGTTATCAAAATTGTAAAAACAAAGTTACAA
TATGACCCAGCAATTTGACTTGTACATTTGTATTTACTCA
AAAGAGATAAAAACACGTATCCACACAATGCTTTTTTGTA
CACATATTCACATCAGCATTACTCATACAGTAGCCAAAAG
GTAGAAAGAACCCAAATGACCATCAAGTGATGAACTGATA
AACAAAATGTGGTACATCTATACAATTTAATACTATTTGG
CAATTGATATGGTTTGGATATTTGCCCCCACCTAATCTCA
TGCTGAGATGCAATCCCCAATGTTGGAGGTGGGGCCTGGT
GGCAAGCGTTTGGGTGATGGGGTGGATCCCTGATGGCTCG
GGGCTGTCTTTGTCACAGAGAGTGAGTACTCCTGAGATCT
GGCTGTTTTAAGTGTGTGGCATCTCCCCCCCACTGACTCT
CTCTTGCTCCTCCTTTCACCATATGAAGTGCTGGTTCCCA
CTTTGCCTTCCACCATGGGTAAAAGCTCCCTGAAGCCTCC
CCAGATGCCGAGAAGATGCTGGCATCATGCTTATTGAAAC
TGCAGAACTGTAAGGTAATTAAACCTCATTTCTTTATAAA
TTACCCAGTCTCAGGTATTTCCTTATGATAACACTAGAAT
GGCCTAACACAGCAATAAAAAGGAATTCTACAACAAGGAA
AACCTTCAAAACACTATGCTAAGTGAAAGAAACCAGTAAC
AAAAAGCCACTGATATGGTTTGGCTGTGTCCCCACACAAA
TCTCATGTTGAATTGTAATCCCCCATGTTGGAGAAGGGAC
CTGGTGGGAGGTGATTGAATCATGTGGGTGCAGTTCTCAT
GAATGAGTTGGCACATTCCCCTTGGTGCTGTTCTCATGGT
AGTGAGTGAGTGAGTTATCATGAGATTTGGTTGTTTAAAA
GTGTGTAGCACCTGCCCACTCTCTCTTCCTCCTGCTCCAG
CCATGTGAAGCGCTGGCTCCCCATTTTTCTTCTGCCATGA
TTCTAAGTTTCCTGAGGCCTCCCCAGAAGCAGAAGCTGCT
ATACTTCCTGTACAGAACCATGAGCCAATTAAACCTCTTT
TCTTTATAAACAGCCCAGTCTTGGGTATTTCTTTATAAAC
AGCCCAGTCTTGGGTATTTCTTTATAGCAGCGTGAGAATG
GACTAATACAACCACCTTTTGTATTGTTCCATTTATATGA
AAGGTGAGGAACAGGCAAATATAAAGAGACGGAAAGTAGA
TGAGTAGTAGTTACTTAGATGCTGGTGCTGGGGAGTGACT
GCTCATGGGTACACGATTTATTTTTTGGGTGATGAAAATG
TTCTAAAATTAAATTATTGCGATGGTTGTAAAACTCTTGA
ATTATATACTGTGAGTGAATTTTTTGATCTGATACTGCTC
ATATCAAGTCATTCAGGAGTATACACCATGGCATCTATAT
TAGTAAGAGCAGCTTAAATTTCAGCTTTTTTGGGGTTCCA
CCTAGTAATCAATATTAATCATGACCCAAAATTATCATCA
AAGATTCAACTAAGCCAAGTATCTCAATAAAACTCTCCTG
CTTGTGTCTGAGATTCTAAGTGGAGAAAATGGCTCTTACT
ATTCCCAAAGTCTACAGAGTAATATCTCAATGGATAAATG
AAGTAGCAAATCTGTGTTAGTTGGAGGCAACATAAAACCA
GTAAGATAAAATGCCGCCATCAAAAAGTTTAAAGTTGTTT
GCTTAAGGGAGAAGCCTATGGGAAAGAAAATTATATAAAA
CATAATACTTAATATTTTAAAAATACACCCATCATGCAGG
TACTATTTAACACAAATTTAAGTCCCTATTAATAGCAAAG
ATATACCTCTGGTAACAGAAAATCTATACAAGGGAACTAT
TGATATGGAAAGAGGGCAGGGAAGTGCTGGGAAGGGAAAG
GCAGGTCCCTGGTAAGGGCTCTACCCCCCAGGCCTGTGCC
CACAGACATAGGTGAGGACAGGTACTCTTTGTGCCCAAAT
GTTGCATTTCCTAAGACCACCCTGGCCAGCCATGCCCCCA
TCCTGTGCCTATAAAAACCCTCAAGACCAGCCAGGCACGG
TGGCTCATGCCTGTAATTCTAGCACTTTGGGAGGCCGAGG
CGGGCGGATCACGAGGTCAGGAGTTCGAGATCATCCCGGC
CAACATGGTGAAACCCCATCTCTACTAAAAATACAAAAAT
TAGCTGGGTGTGGTGGCACACACCTGTAATCCCAGCTACT
CAGGAGGCTGAGGCAGGAAAATCACTTGAACCCAGGAGGG
AGAGGTTGTAGTGAGCTGAGATCGTGCCATTGCACTCCTC
GACAGAGGGAGACTCTGTCTCAAAAAAAAAAACAAACCCT
CGAGACCCTAGCAGGCAGGCACACAAGCGGCTAGACATCA
AGAAGAACACATCAGCAGAAGACACAAACGGCTGGACAGC
GAGAGGACATCCAGGGGAGCACGCCAGCGGAAGACCTGCA
GAGGAGCACACGTCAGCTGGCGCGCCGACAGCCCATCGAC
TGGCTAGATGAGGCCAAGTTTGGCTGGGGCAGTCAGAGGA
GAGCCCCGGCTGCTGAGCAGTAGGACTCCAGGGGAAAACC
ATCTCCCTTCTGGCTATCCCATCTGCTGAGAGCTACTTCC
GCTCAATAAAACCTTGTACACATTCTCCAAGCCCACATGT
AATCCGATTCTTCCAGTACACTAAGGCAAGAACCCTGGGA
TACAGAAAGCTCTCTGTCCTTGCGATAAGGCAGGGATCCA
ACTGAGCTGACTAAAACAAGCCGCCTATGGATGGCTAAAC
TAAAAGAGCACCCTGTAACACATGTCCACTGGGGCTTCAG
CTGTAAACATTCATCTCTAGACACTGCCATGGGGTCAGAG
CCCCACAGCCTGCCAATCTGTATGCTCCCCTAGAGGTTTG
AGTAGCGGGGCACTGAAGAAGCAATCCACACCACCATCAC
ACGCCCTGCGAGGGGGACAAGGGAACTTTTCCCATTTCAC
TATTATGGAGAGTTGGGAAAAAACGTATTGCTTTCTGAGG
GCATTTTCTTCCAACAGTAAAGAATTTACAGAATTGGGAC
TATAGTCACCTGAGAACATCCTAACAGAAATTTTTTAAAG
AGTGAAGTATACCTCTTCCAACATTATTAATAAAGAATGT
AAATTTTAGGGCAGCAGTTGGCTGACAGAGTGCCTACGTT
TGTATCAATACCTTATGCTCATAATAATTTATGGTCTATA
CAGTACTTAACAGGAGCTAAGAATGTGGGTTTTGGTATTA
GACTACCTGGTTCTAATTCTACCTCTTCCATTCACTAGCT
GTGTGACTGTGGACAACTTACTTACATCTCTGATGATTTT
ATTTGCTCATCTGTAAATCAGGAATTGTAATAGCATCAAC
CTTACTGTAATTTTTGAAGATTAACTCAGTTAATATTTTA
AGTGCTTTGCACAGTGCTTCATAGTGTCGGTAAATTTAAT
TGTTATTATAGTGATCATATTAGTATTAATCAATACAGTA
ACCCCCTGAGGTAGGGAGGTTCAGAAAGGATAAATAAATT
AGATTTGTATTTTTCATTTTTTATTTAGCGTTCTTGAGAA
AAGGCCATGGAACTTCTAAATTTGTTTTCAGATTAATTTT
GGACACAGTCTACCCTGTTAAACCATAAAAAATACTATGT
TTTTACATCTGAGTTTTTATTAAACTCAATCAATAACTTG
AAATAATAAATTTCATCTTTATTTGTTTTCTTGATATAAC
AAATCAAAACTTTGTGATGGTATATGCAAATAACATACTG
TAATTGATACTATAACACATACTAAAGATTTTATTTTAGA
TTCAGCTTAAGGCCTGTTGAATGTGTATATACATAGAGAC
AGAATACATTTTTTGTTGTGTATAAATTGGTGATTAGTTT
TTATATTTGTTTTATGAAGTAGAAAAGAACCAATGATTTT
AGAAAGACAAAAAAAAAACCCAAAACATAACTCCATTCTG
GCCTGTAAAACATACATGGACTATATTGGATGATGTTAAC
AGTACAGTTTGTTGGGGACTATATATCAATAAAGGCAAGA
ATGAGAACTAATTAGCTTTTACTTATGACATAAATTGGGG
ATGTGATATCAATTCTTTGAAGATAAAACAATAAGGAAGT
TTCATTCCCATTTTGTGTTAAAAGACTTCAGGCATTCTGA
GGATGTTTTTATTTTTTCATTTTTATAATACCAAATAACC
AGACACTTCAAAAATAGATGGTTGAAATAGTAGCAATTTA
GGATTATGAAGCAGTTAAGTGCTTCACAATGTTGATGTAA
TACAGCAATTATAGACCTTTGTAATTCAGCTAAAATACTT
TGTTTTCTTGTTATTCATAATGAAACTACACAATAAGAAT
ACCTCCTTATTTTCAAAGGAAAGGGCTTAAATTTTAAAAA
ATCTTTGCATTAATGTTTTGACCATTGTTATGAACTTACC
ATTGAAATTTATTATTTTGTAACTAAAAATAAAATGAAAA
ACTAAGGGGGAAAAGGTTGTATAATGTTAGAATTTTGATT
AGCAATCACAGCTGCACCAGAATTAGTTTCTATAGCAACA
GGAAGAAATAATGTGTTGAATTGCAATGCAATACAAGATT
TTTTTTTTTTTACAGATTGCAATTCAAAAGGAAATCTTTA
AAGAATTTTGTCTTAGAAGAGTTATTAATCTTTTATCCAT
CATAATTCTCTAATGGAAAATACTTAATTGTTCTTGTCTA
CTTTTCCTGAATCCTGTTTTGCTAATTTAAAATTAGCAAA
AATACAGAAAATTTAATATACCTGAACAATAAGAATTTTA
GCTACTGTATCATTTGCATTTTAAAACAAAAATGCATGGA
ATAATATTCTGTATGTTGTTTAGACAGAAAGTAAATCTCA
GGGGTAGTTTAGAACCTACAAGGAAAAGTCTAAGAAGTGC
TTTTCTGAATAAACTATGTTGTAGGACTAAGAATTAAAAA
TGATAAGCAAATACTATATTTGTATCAGTATGAAACTAAG
TCTTCTCTTTTATGAATGTGTACTCCTGTACTCCCATGTC
CAAATTGTGATTAAGGAACTGCACTACTATGAGTATTCAG
AGTGCACATCTCCCTTACTTTAGTAGAAAAATATAATACT
ATGGGCAGCATTTAAAACTTAACACTGCCCATACTATTTC
TAACAGTGAAAAATATTTCACTGCATCCTCTCCAGTTCTA
TTTCTGGCAACTAATTAAAAGCATATGCTTGAACCTTTTA
TGTATTTTGCCCTTATAATGAGATCTATTACTATGGCTCA
CTCTATGCCTCTGAGTTCCAAAGTATCTTTGGAGTTACCA
TGGATACCAGTGACAAGTATTCTCCCATAACTGCTCTATG
TGTCTCATCAAACACAAGAAAACTGACATGGCAGGAATCA
AGCCATCAGGACACTATGAATCTCTAATTGTTTATATCAC
TGTTCATGCTTTTAAAAAATAGTATATATATATATATCTT
TAACCAGCTAACCAGCTAATTATTTTTAAAAATCTGAATA
GACATCAAATTACTGAGTAAAAAATGAGTTATTTTAAAAA
AGGTATAAACATTAAAATAAGCCAATATGACAATCTGTGA
TTCAAAGTAAAACCTGAATCCAAAAGTAAACTTGAGTTTT
GAGTTCTTCAGTAATAAAAACTTCTAATTATATGAAAGAC
AGTATTTCATAGGAACATTCATATTATATAGCCCATAATA
AAAAATTTCAGAAGAGGTCATTTATAAGAACATGCAGATT
GTTCAAGGTTAAGTACTAACTTGTAATAAAAACATCATTG
CAAAATGAAATCGAAGCTTTTTTATCAGTAAAAATTATTC
GGATTATGTCAGAAATCATCTCATTCTACCCATACTTTCT
TCTTTCTTAGTGTAGCAACCAAATCTTTCTTCACTATTTA
ATATCTTCTACTACATGAGATCTTTTTAAAAAATCAGGAA
TTGAATATCAAACTCGGCTCCTACAAAAAATATTTTTCAA
CAACTTCTTTTGTGACTTATCCTTTTAAAAATAGTATAAA
TATGTATGAAGCAGTTAGGCAGACTTCTTGTCAGAGAGAT
ACAATTCTGCTTTTTAAGACAAATATACCCACATAAATAG
TAAGAAACTTCACATGACATAAAAATTCACAGGAATTATA
TTATTCAATGTGGCTAGGCATGTCCTTTTAATGAATGTTT
AGTTATTTTAAATTTTATGATTAAGATATGTATTACAATG
TAGAAACATGTATTACTCCTTCTATAAGGACTTGTGACTT
AGAAATCATAGAGTGAATAAACATAAATATTTTTATCTAA
TATATAAATATACTACTTACTAAAGGAAAGCTCTTTAATT
TACAAGCAACACATAGACATACAAATTCAGTCTGATGCAG
TGAATTTCACACAGAGATTCCAACTCAACACTCACAATGC
CTCAATTTTTCCATCTGTAGACGGGGAAGGCATCTTTTGT
TGTTTTGGAAAAATTATGAAATGTTTCTAAATAGAAACCA
TAAAAATAGTAAAAAATGGTATTACTAGGCTTATATGAGA
ATTAGCTAAAGAGAAAATATAATACATGTCTGAAGTTTTT
ATCAAGACTCACAGGGAATGTTTAGTATCTGTTTTTCCTC
ATCACAAAGGACTGTAGCAAAGTCTAGGCAAAAAAAAAAA
AAATTATACCCAACTATCTTTGTTGAATTGAGCTGACTAG
CAGAGAAAATGTATCCACCTAAATCAGCTTCTCTCATGAT
TGCTACTGGAGACAATCCCATGTTCTGTTAAGGGTGGTTT
GGAGAAAAGCAGTCGACCTTATACCAAGAAACACTCAGCT
GATTTCAGTGTGCCTCTTCTGTGCCCACATACAACAAAGC
ACAAGCCACTTAAAACTCCAAGTGTACCTGTCTTTCCCAG
TAAATGGTAAACAACAGGCATTTGTTTTAGGACCTATTTT
GTGCCAGGCATTATGCAAGTTACTAAATATCATAGTCCTT
GAGAAGAAAATCTAATTTGTCAAGCTTTTATAATAGGGAA
AGGGAAAATCAATAAAGAACACTGAACAGGGAGAGCAGAA
ACCTGAGTTTGAACCCATGGTCTGCTACTAAAAAGCAAAG
TGAGTATTTAAACTCTCTGGGCTTTTGTCCATAAACTGAA
GAGAACGAGCCAGATCACTAAGATCTGTGTAATTTTAACT
ACAATGAATCCATAACATTTAACAGTTCCATTTTGAAAGT
GGAATAGAATAAGGGATTAATTTTCTAAAAGTGAAAACTG
CTATTGCTGCAATGGATTATAAAAGAGAACTAGAGAATCT
CATTTCTTGAAAGTCTAGTTACTCTAACAGAGTTTTACCT
TTTCATATTTGAGATCCAGGCCTTCCTGCAAGACTACATA
AGCTCTCAAGATCCTTAAATGTATGGTGACGGCACAGTCG
GGGAGGAGATGGAGAGCGGGACGAGAGAAGTTGTATGCAA
AGGTTAAAACATGAAAAGAATAAAAACATTTTTTCCTCCT
CAGAATAAAATGTTTATGCTAAGTGATGTCTAAGTGACCA
CTATATTTTGCAGACATTTTACATTAATATGCTAGGATCT
CGTTAGTAAACTCAACTTTAATGTGAATAACGTTTTGCTT
CAATGTTTCTAAATTCCTAAAGCTGTTCATAATGTGATCT
TTCCTGAGGTTATTTCCAGAGACAGATGCCATCAAATGCA
GAAACCATCAAAAAATTTTGCACACTATCACGTTCCTAAA
AGTCACATCGTGACAAAGGCAAAAACAAAAAAAACAGGTA
TAACAGAGAGAAAAAAAAACATAGAAAAAGTGGGGTAAAT
ATAAGAAAATAATATAGTAAAAACATATTCAAATAAGAGA
ATAATTATAAAAAGTACTGCGATAAATACATAGGAAGTAA
ATGTTTACAATATACACTTATAACTAAGAATAAGGTTGAA
TATTAAAGCATAAAAAAGATATACTTAACAAATACCAATT
TTTAAAAGCTGTGTAAGCACATTATAACAAATAAAATAGT
TTTTGAGCCCTCTCTGAAGAGACATAAATATAAATATATA
AAGAAGGTTATTGCCACAAAATGATATATGGGACAATTCA
CCAGAAAGATGAATTTGTAAACATGTAAGTCCTTTATAAC
ATAACGCTAAAATGATTTAAGAAAAACAGAATTCCAAGGA
AAAAGCTGACAAAATCTATAATCATAGTGGAAGATATTAC
ATCTTTCCTACTGATTAAAAGGCAAAGCAGAAAGAATATT
TAGGAAAGATACAGCAGATGAGTTGAACTCAATAAGCTCA
ACTAAAAGACATTCACTGAAACTTACAGCCAAGACTTAGA
GAATGCATACTCTTTTGTTGCATACAACAGATATTAATCC
CCTTGACACACACATACACAAATACACCAGCCGCATAAAG
CAAGTCTTAATAGGAAAAGTTGTATTGCATAGATTTTGAT
AGCTGATCACAATACACTTAACTTAGAACTCAGAAACAAG
AAGAGATTTCTTTTAGCTTAAATATTTGGAATTTTAAATC
CAAACCCAGCAACTGAAAAAAATCATAATAGCAATTACAA
AAATTATAAAAACAAATAAAAATGAAGATATTGCATATTA
AAATGTGTTGGATACAACTGAAATGGTATTTTAAAAGGAA
TGTATAGCCTTAAATCCACATGTTAGAAACCAAAAAAGAC
TGAAAAACAATGAAGTAAGCATCCAGCTCAAGAAGTTAAA
GTATAAATCTAAATAAAAGAAAAAAGAAAGTAGATAGAAT
AAAATTTTAAAAAAACCAATTCTATAGAGGATTAAAAAAA
TCAAAATGTTTCCTTGAAAGAATTAAAGAATTATTTTTTA
AAAACCCTGAAAGAATTAAGTAAAGAATGCTATTAACAAC
TTTACAATCATAATTCTGAAAATGTATACAATAAAAAATT
TTTGGAAAAATATAATTTACCAAAACTGACTCATGAAGAA
ATAGAGAATCCAATGACACCTACATTTAAGTATTGAATCA
ATAAAAATCTACCTACAAAAAAAACTCGTAAGATACAAGT
GATTTCATAGGTTGATTCTACCAGAGAACAGATAATCTTA
TATAATGGTCTAGAGAAACGAAAAAGAGCAAATAGTCCAA
AACTTGCTTTACAGTTTTGTAAAACCTTGATCCTAAGACT
CAAACAAAGATAGCAAGAGAAGAAATAGTGTATAGTAGGC
TTCTCTGGGAAACCCTAAAGGGAACACAAGAGGTAATCAA
AATACAGCATGACAAATTGGGTTTTATTTCAGGAACACAA
GGTTAGTTTAGCAAAGGGATTATCTTTTAATGTAATTCAC
AACATGAACAGATTAAAAGATAAAATCCATGTGATTTCCA
AAGATTAGAAAGAGAAAATAATAAAATTAAACATCAATTA
ATGATTATAGTTTTAGCAAACTAGGAACAAAAGAGAATTT
CCTTAATTCAATAAGTGATATCTTCCAAATAACCAGAGCA
AACATCATAAAAGGCAAACATCAGAAGCATTAAGAGTCAT
ATTCACTGGTATTAAACGTTGTATGTGAGTTCCTAGCCAG
AGCTAGAGACAAATTATTAGAATTTATTAGAAATAATGAA
CGAGATTATTGAACAAGATACCTTTCCTAATAATTTGCCT
GTTGAATCTCTTTCCTCTTCTAGATAAGACAACCATATCA
TTTCCAAGCAATTCCTGTTTTATTTCTTCCTTTTCAATCT
TTACATCTCACATTTCTATATGATCAGCTTTTCCTAGGAA
CTCCACAAAAATGTGAAATACCACCTATCAGATTGCCAAA
AATGCAAAAATCTAGCAAATGTAAGCATTGATGAGGACAT
AAAAGATCAGTAAGAAGGCTGTTAATGGGAGGGTAAATTT
TTAAAATATGTTTAAGATGCATAAATACCAAATTCTAGAA
TATGGTGATACATATAGAGAGGTCTTCAAATCTATATAAT
GTTTCATATCCCAAAAAAGTTCTCAGAATATAGTAATATG
AAATTCTAACGCATGATACAACATGAAGAACCTACTAAAA
CATCTGAAAACTGAAAAACATTTTTGAAAGAAATTAAAGA
AGACTTGAATAACTGGACAAACATCTAATGTTCATGAATT
AGAAGACTTAATATTAAGATGGCAATATCCTCCAAAGTAA
TCTACAGATTCAACACAATCTCCGTAAGAATCTCAGACGA
ATTCTTTGTAAAAATTGTCAAGTTGATTCTAAAATCCATA
TGGAATTGCAAGGATAACCAGAATAGCTAAAACAATAAAG
AAAAAGAAGAATACAGTAGGAAGACTCACACTTCATGATT
TCAAGCTTACTAAAAGCAACTGTAATCAAGAGAGTGTGGT
ACTGGCAAGAGGACAGACATGTAGATCAATGACATACGCT
TGACAGTCCAGAAACAAAACCATATGTGTATGGTCAACTG
ATAAGGGTGCCAAGGCCATTCAATGCGGAAAGAACAGTCT
TCAACAAATGGTGCCGAGATAAGTGTTATTCCCATACAAA
AGAATGAAATTAGACCCTTATCTTATACTATATATACAAA
TTAACTCAAAATTAAATACCTAAATATAAGAGCTTAAAGT
ATAAAACTCTTAAAAGAAAATGAAAAAATTTTTATGACAC
TGGTTTTGGGAATTATTTCTTGGATACAACAAACAAAACA
CAGGCAACAAAAAGATCAAGAGATAAATTGAAATTCATCA
AACACTTTTCATTGAGCACTGTATTAGTCTGTTCTCACGC
TGCTAATAAAGACATACCTACAAAAGCCAAAATTGACAAA
TGGGATCTAATTAAACTAAAGAGCTTCTGCACAGCAAAAG
AAACTACCATCAGAGTGAACAGGCAACCTACAGAATGGGA
GAAAATTTTTGCAACCTACTCATCTGACAAAGGGCTAATA
TCCAGAATCTACAATGAACTCAAACAAATTTACAAGAAAA
AAACAAACAACCCCATCAAAAAGTGGGCGAAGGATATGAA
CAGATACTTCTCAAAAGAAGACATTTATGCAGCCAAAAAA
CACATGAAAAAATGCTCATCTTCACTGGCCATCAGAGAAA
TGCAAATTAAAACCACAATGAGATACCATCTCACACCAGT
TAGAATGGCAATGATTAAAAATTCAGGAAACAACAGGTGC
TGGAGAGGATGTGGAGAAATAAGAACACTTTTACACTGTT
GGTGGGACTGTAAACTAGTTCAACCATTGTGGAAGTCAGT
GTGGCGATTCCTCAGAGATCTAGAACTAGAAATACCATTT
GACCCAGCCATCCCATTACTGGGTATATACCCAAAGGATT
ATAAATCATGCTGCTACAAAGACACATGCACACGTATATT
TATTGCAGCACTATTCACAATAGCAAAGACTTGGAACCGA
CCCAAATGTCCAACAATGACAGACTGGATTAAGAAAATAT
GGCACATATACACCATGGAATACTATGCAGCCATAAAAAA
TGATAAGTTCATGTCCTTTGTAGGGACATGGATGAAGCTG
GAAACCATCATTCTCAGCAAATTATCGCAAGGACAAAAAA
CCAAACACCGCATGTTCTCACTCACAGGTGGGAATTGAAC
AATGAGAACATATGGACACAGGAAGGGGAACATCACACAC
TGGGGCCTGTTGTGGGGTGGGGGGAGGAGAGAGGGATAGC
ATTAGGAGATATACCTAATGCTAAATGATGAGTTAATGAG
TGCAGCACACCAATATGGCACATGTATACATATGTAACAA
ACCTGCACGTTGTACACATGTATCCTAAAACTTAAAGTAT
AATAAAATTAAATTAAAAAAAGTATTTCAAATGTACATTT
ACATACGTTTCATTGAAAATGAAACGTTAAGTAAATATTA
AAAATTATTTTCATGTTTTCAAAAAAGTTGTCTTTTAAAA
TATTCAAAATTATTTTTTAAAAGACAAAATGTAAATATAA
TTGTCTCAATTTTAAATAAAAATTTAAATAAAACTTAAAA
AAAAATGACATACCTGAGACTGGGTAATTTTTATAAAGGA
AAGAGGTTTAACTGACTCACAGTTCAGCACAGCTGGGGAA
GCCTCAGGAAACTCACAAACATGGCAGAAGGTGGAAGCAA
ACACATCCTTCTTCACATGGCAGCAGCAAGAAGTGCCAAG
CAAAAGGCAGAAAAGCCCCTTATAAAACCATCAGATCTCA
TTAGAACTCATTCAGTATCACAAGAACAGCATGAGAGGTA
ACCTCCCCCATGATTAAGTTACCTCCCACTGGGTTCCTCC
CATGACACATGGGGATTACAGGAACTACAATTCAAGATGA
GATTTGGGTGGGGACACAGCCAAACCATATCAAGCACTTT
GGTGCATCAAAGCACACTACCAAGAAAAGATAGGCCACAG
AATGGAAGAAAATATGAAACAACTCAAAACAACCCAATTC
AAAAATGGGCAAAGGACTTGAATATACACTTCTCAGAAGA
AGATAAACAAATGGCTAGTAAGCACATGAAAAGACGCCTA
ACACCATTAGTCATTAAGGAAATGCAAATCAAAACCATAA
TGAGATACTAGTTTATACCCACTAAAATGGCTACCATTAA
AATCAAAACTAAGCAAGGAATAACAAGTGTTGGCGAGGAT
GTGGAGGAATTGGAACCCTCATGCATTGCTGGTGGAGAGT
AAAAGGGTTCAGCCATTGTAGAAAACAGTTTGGCAGTTCT
GAGAATTAGCATGTGACCCTACAATTCTATTCCTAGGTAT
ACACCCAAAATAACCGAAAGCAGCAACTCAATCAGACACT
TGCACATCAATGTTTATAGTAGTATTATTCACAATAGCCA
AAAGGTAGAAGCAACTCAAGAATCCATCAGAGGATGAATG
GATAGGCAAAATGTGGTATATACATACAGCAGAATATTAT
TCAGCCACAAAAAGAAATGATACCTGGTACAATATGGATG
AACCTTGGAGACATTATGCTAAATGAAATAAACCAAACAC
AGAAAGACAAATATTGTATGATTCCATTTACATGAGTTAT
TTATAACATAAATTCACAGAGACAGAATACAGAATAGTGG
TTACCAAGGACTAAGGGGAAGAGGAAATGAGGAGTTATTT
TTTAATAGTCAGAGATTCCATTTGGGAAGATAAAAAATTT
CTGGAAATAGATAATGGTGATGGTTGCACAACATTGTGAA
TGTACTTAGTGTCAAAGACCTGCACACTTTAAAGATGGTA
AATTTTATTTTACATATTTTACCAAAATTAAAAGAAATAA
ATGACAGATTTTTAAAAGGATGAAATTCTGATACATGCCA
TAACATGAATGAATTTTGAAAACTTTATGCTAAGTGAAAT
AAATCAGACACAAAAAGGCATATATTATAATTTAAGTTAT
ATGCGGTCCCACTTATATGGGATAAATTGTATGCTGCATA
TATATTTTACCACAATGAAAAACTAAATAGAAAAAATTCA
CTAGTGTGAGATAACTAAAAGTCAGCTTTCAAGTGATTTG
GAAAAACGGATCGCGAAAATATGAAAGCATTGTCACCTAG
CCTTCTAAAGAGATTTATAAGAAACGGAAAGAGGGTTTTA
AAAGGAATTTAAAAGATTAGAAGGCTGTTATATCTCAAGT
TGATTTTTAAAAAAATACTAAAAAAAAATTAAGATTAGAG
GGAGGGTACTCTTCATATAGGGAAACCTAGGAGTGTTTAA
GAATAGAAGAATGTGAATCATGGAGAAAAAAGAAGTCCAT
CACACAATAAAAAAGAATAAGTGATTGCTGATAACCAATT
CCAGCTGTGGCCAAATGAAGAAAGCAGTTAAGGCATAAGA
GAAGTATCTGGCCTCTAGAATACAACATAGAAATGATGGA
TAAAAACAAAAGAATATTTTGAAATGGAAAGGAAGGGCAT
CAAAAAACTTCACAATGGTAATTAAAATCTGCATTAAAAG
TAATCAAGAAACACTCAACATAAATTCAATGTGATCTCAT
TCAAAATAGCACCAGAATTATTCTAAAGTTCAGCTGAAAA
AATTATTGAGTAAGAATAACCATAAAAGATTTGACAAGGA
ATATGATGTTACAGCATTAGACACTGTCATAGAGAAATTA
ATTGGAACACAATAAAGTTCAGAAATAGATACAAGCCCAA
AAAGGAATTTAATATAGGATAAAAGCAGTATTTCAAATCA
GTGATTAATAAATTAGATTTTCCAGCAAATAACATAGTGA
TAAATGGCAGCAATTTGGAAAAGAAGAATGCTAGATCTCC
ACTTCAGTTCTTGCAACAAAAATCAAAGCTAGCTCAAAGA
TTTACAGGTGAAAGATGAACCCATAAAAATACTAGAAGAA
AACATGAACAAAATTTTCCAAATCTCAAAACAGGAAAGGT
CTTTCTGAACGTGACATATAATCCAGAAGCTATAAATGAA
AAAAACAAAAAATCTGAGATAACATAAAAATTTTGGGTCA
ACAAAATCATCATCAATGTTACAAAAGAAAACTGGAAAAA
ATATTACATGCAACAAAGGCTAATATTCTTAATATCCATG
AATTATGAATCAAGAAGAAAAATACCATCAATGCAAAAGA
AAAAAGGGTCAAATTTACCAACATGCACAAATAAATATAC
ATGCATACACACAGCATATATAATACAAGCACACAAACTA
TAAAAAACTAAAACATTTAATATTAAACTTTAAAACTAGA
AATTATTTTGACAATTAAAGAATAATTAAAACATTAGGAA
AAATGTATAGTTGGAAATGTAAATTAAAATGTTAAGTGTC
AAAGCTACAGACTGTAGTTAGAATGAACCGTTTTCTACCA
ATTTGAAATGGGAGTGAAAGGTACAGGATTCATGAGAATA
GCATGTCAAATTTCATTTGTAAACTAAAACATTTAGTATT
AAACTTTAAAACTAGAAATTATTTTGACAATTAAAGAATA
ATTAAAACATTAGGAAAAATGTATAGTTGGAAATGTAAAT
TAAAATGTTAAGTGTCAAAGCTACAGACTGTAGTTAGAAT
GAACCGTTTTCTACCAATTTGAAATGGGAGTGAAAGGTAC
AGGATTCATGAGAATAGCATGTCAAATTTCATTTGTAAAC
TAAAACATTTAGTTGTACCCACTGCAATTCTAGAATTCAA
AATGGACGTGTTGATGGTAAAGTGGTATAACAAGCATCGA
ATCTTCCTATTTATTGAAAAATATGTTAGAAACAGCATGG
CTGAGCAATCAACTAATAATCTGTGAAAGGTAATCCTTAT
TCATTTGCACATTATTGTGCTTTTGTTTTCTAGTGTCAAA
AGTTTGACAAATTAGAAAAAAAATCATTGACCCAGTATAC
TTATCAGACACTATCTTTTATATTTGTAGAGTACAAAACA
AGCTATTATATTTGCAGTCAACCATTTGCAGAGATCATCC
CTGTATAGTTTTACACTGTAAGAATCAAATTTCCAAATAT
GCACTTGGTTATTAGTTCTATTTTTAACCTGCCACTCATA
TACTGTCATGTACTTAAAATTCAGAACATGTTTACATTAT
CCATCCAGCAGGCTAATGCAACTGCACACCAGACAGTCAT
GCATAATTCAAATCAATATCCTCAGGCTTGGAACTCTAAG
TCAAAGCTGCCTTTAAAAAAGCTAGGGTGTGACTTTAACA
TGAATAAAGTATATCTAATTTTTCTTTTTATGTGACAAAT
TGATACTTTCTGCAATGGAATGCCAAAAATGCAAAGCCAC
TGTATAATAGATCTTTACACTATTGAAAAAAAGAGATAAT
TGAAAAAATAAGGCAACTACAGTAGTCTTAGAAAATTAAC
TCTAAATACTGAAAGAGACAAAGCTGAATAAGATTCAAAT
AGCAAAGCTCACAATATAACAATAGATTATATGAAGTTTA
GCCAACAAACAACATGTACATAAAATTACAAAATCAAAGC
TCTAAGTTATATTGTGAATTGGGAATTCTTTTAATATTTA
AATTCAGATTACTATTTTTGTATCAGTAAAGTTAGTTTCA
TTTAAATTCCTTAAGTATAAACCCCACTACTAAATTTCTA
TAACTAGTTACATGTCTAGAAGTGACACTCATCTGTAAAA
GCTCAAGTATATCAAACTTAAACTGAGTTTTCTTAGTTAA
GCATGTCAAGATACAGCATTGAATATCCATTATACCAGAC
TCTAGTTTATGTCACCTTTACTGTGGATATTTGCTTTTAA
AAGAATAAGGAAAAAAAGATAACTGAGTCTTAGTCTACAA
ACATCTATTTTTGAGGCTACTAAGAACATAAATGTTTACC
AATAACTTGAAATGTAACACATAATTGATTAGTCTCTGAT
TTAAAATTTGCATAAGCAAGAAAAAACGCATATATTTTGA
TAATTTTTCTTCCCAGAAGCCTCAAATTTGACTCATCATT
TAAAGAAATCCTCCAGATATGAACATCATTGCTCGTGCAA
CCCAACTCAATTATGAAAATTTCGTATTAGTCCTATTCAA
TATTACAGACATACCAAACATAATATCCTCTACAATGACA
GTCCATTAATGTCAAGGTGTAGTAATATGAAGGATGAAAT
TAATGGGATAGAGAAAAAGGATTCAATGGTATCTGAGATA
ATGAAAAAAAAGATTAAATGGCAGGCCTTTGGGAAATACA
ATAAAGGCATGGAAGTCCTTTCAGTGAAGACAGAGAATCT
AGTTCAGGTACACAAAATGTATCTTTTCAGTTTTCTTGTA
GAGATAAAAAACTTAAATAATGATGACAGAGTAGATAAAT
CAAAGATGTCTTAATTGATTAAGCCCTGAATTTAATTAGG
AGTTTATAGATAACACTGTTGACCAAATCCATTCACTAAG
TATTCTGTAAGAAAATAGCAGAAAAACATGTTTTATAGCA
ATTCAACTGCCAATTAAAGCTGGAGAAAATGATGTATAGA
AATTTAAAACCATAATAGCAACAGCAAATGGAAAATTGCC
CTAAAGGACGTCTGATCTCACTCAGCAATAAAAGCAGCAT
GGCCCATGGATTGAATATATATTTTTTTCCTTTCTATTAG
AGGGCTGTTTCTCTTTAAATTTCCATATTTTTTGACCACA
AGTACAACCAATGAATATTTTAAACCTCTCTAAAGGTAAA
TAAGTTATTGGCTCAGAGTTTTCTTCCTTTGCAAACCTAC
TTTGGAATATTTGTAATACAGCACCAAAGTTCAAAGCACA
CAGAATTCTCACGTTAATCCTGACATAGAGACAAATGATA
AATTTTAGAAAGGCAGCTATATAAAAGAACTAAAAGAAAG
ATTACAGAATATAAACTGCATACATAGTTTATTTTTTGAA
GTTAACTTTACATATTATGCTGAAAATTATAAAGGCAATA
AAATGCAATTTTAGTAGCTCTACTTAGGAACATAGGAACT
CAAAATGTGAGAAGCGGAATGAACCTTAGATCGCATTGCC
TAACCTTAACATTTGTGCAAAAGGAAATGAGAGCCTGTGA
CATGCCTGAAGTAACAGTTTATACAAAGGGTAAGACTAGA
AACCATGTCTGCCATTTACAAGTCTCCTGAGTACAGACCT
ATACAACCATACCTACTGGCTCTAACTACTTCTAAGTATG
CTTAAGAAAAAACAAATGAAGTTGCATACAATTCCAATGC
TGAAACAGATGTAGCAAGGACCAACGCTAGACTAGAGCTG
AGATGCAGATACCTCTCATACAATGGAATTAGATGGCAAC
CATATCCTTCAATTTCCCATATCCCAGTTCCCATCCCATT
TCCTCATTCTCCACCCACTGCAGATAAACTTGCATCCACT
GATTTATATGGGAGGGTGAGATGCCTTCAGAGAAAGCATC
TTAAACAACTCTGACAGTAATTATTTTAGTTCTCATTATT
TTGGAAATAATGTTAATTTAATCCTATTCATGCCTCTCTC
TCTCTCTCTCTCTCTCTCTCTATATATATATATATATTCT
TTCTTGTCATCATACATATACAGGTATATATATATAATTT
ATCTTATTCAGGTTGAGTAAGAGAATTTGTCAACTCTTAG
CCACCAAATTAATTCCCAAATTAGCATGGGAAATTCCCGA
GAGTTTTTTCCATAGGAAATTTTTACTCTAATCCTTATGT
TTTAATTGTACGATAGTGAATTTCTCTCATCCTGCCCTTA
ATTTGATCTTAAGGCGGAGTTCATTCATTGCCAGTCACTT
TCTGTTAGTAAAGAATGTCAAGCTAGTAGAATTTAAAACT
CCATTCCCAGGTCTAACTTAATTTCCTCTCTATATCTAAG
TTTCTAACTGTAAAACAGAGTTAATAATAGTTCATAGTTC
ACAGTGCTGTCAAAACATTAAATGAGCTAATATAAGTAAA
GGGCTTAAAACAGTGCCTGTTACATCGCAAGCACTATATA
TGTATTTGCTTTTGTTATTCCCTCCCTCTGAGGCCAGCTA
AGCTTCTGTTCATGGAACTTTTGAGTGGGAGACAAAGTGA
GGTATGCACTTTCAATCCTCTTTACTCCATCCAGCACCTT
GAATGACTTCATTCCGGAACACTTTTCCCTCTCTTCCACC
TCTATAATTACTCTGATGTGTTGGGGTACGGAACAGGAAT
AGCAGAAATTGCTGAGATTGCCTTATTGGTTGCATGCAGG
TAGCAGAAAGGTACCCTAAACCTCACTCTAGCACTGGTTG
GCTGTGGTAGCTTTTGCTGATATGGTGGTTTCTTCATAAA
TTATGCAGATAATTCATTTGGGTGATATTCAGCTTCATCT
CAGCCTCTGCAGGCATGGAGGAACTACCCAGAGGAGGGCA
GCCAAGTCTTCCCCTGTGGTCAGCAGTCCGTACTCCTAAT
CCCCTAATTAGGTAGCAAATTCCCTCGTTTGCTGGTTGCC
TGATTAGCCCTCTAACTCTTGTCTCCTCTACTTTCCATGC
TCCTTCAAAGGGAGCCTCAAAAATAACTCCGTGTTCTTCA
CAAATCTCAAGTGCCCACTGAGAAAGGGGATGAGGCAGAA
GAGCTGCAACCTCAGTACCCCCCAACTTTCAAACTCCAAT
TCTTTCTCCTCCTACCTCATCTCCTGCCTATTTGACATGG
GGTGGGAGTGGGAGCACAGCAGTTAGATTGATATTTGGGA
GTAATAAAACCAGTTTGGACTACCTCATAAGAAATATGTA
GGGAAGTCTCTGACGCAGAATGTCAATGGCTGTTAGCTCA
AGATTTTAGATAGAGAGATGAATTACTATTACCTCTTTAT
TCCAGCTTTCAGTCCCTAGTCACCGATTCCAGAATAACAA
AAGCCTCAAGAAAAGTCCCATTAAACATCCTGATACAAAT
ACAATTAATATAGGGACAAACAATCTTTTCTTATACATCA
CTATAATCTGTGGTAGGTACAGACCTAAATGCACAGCCTA
ATCAAATGCCTATGTAAGAACCCACAGGGAGAAAAAGTTT
ATGTGTTCTGTATATTCTGAGGGATGGTCCTCTTTACCCC
AAATAGTCACAAGAAATCTGCATATGGAAGGAGTATTCTG
TTGTCAGGCTATGGGGAAGTAGGAGTATAGCTAGCTGTCA
AACATGAATGATTTATTATTCCATTTTGTGGGCAAATCAA
GATGAATGCAAAATGAAAGAGATCATAAAGAATGTTAAAT
AATCAAACTCAAGAAACTCAGGAAGTCCAACTATATAAAT
CATTAACAAAATCAAAGGCTAATGGTAATAAGGGCAAGGA
GGTTTTAATCAGAAAAATCAAGTTTGGCCGGGCGCGGTGG
CTCAAGCCTGTAATCCCAGCACTTTGGGAGGCCGAGGCGG
GCGGATCACGAGGTCAGGAGATCGAGACCATTCTGGCTAA
CACGGTGAAACCCCGTCTCCACTAAAAATACAAAAAGTTA
GCCAGGCAAGGTGGCGGGCGCCTGTAGTCCCAGCTACTTG
GGAGGCTGAGGCAGGAGAATGCCGTGAACCCAGGAGGAGG
AGCTTGCAGTGAGCCCAGATCGCATCACTGCACGCCAGCC
TGGGTGAAAGAGCGAGACTCCGTCTCGAAAAGAAAAAAAA
AAAAGAAAAATCAAGTTCATAACTTTGTTCCAATTAAATA
AAAAAAAAAGAAAAATCAAGTTCATAACTTTGTTCCAATT
AAATAAAAAAATTATTGATTTATTAAATTTGCATCCAGTA
AGCACTATGTGAGATACTGGGAACTCACACCGAAGTGACG
TGAAACAAGTTACTGTACATAACAAGAGAATATCCAAAAC
AACCGAGGTCTATAGAAATTCTGAAAACAGAAAGATTAAT
CTGTGAAGAGTGTTGGCAAGAAAACTTCATGGCAGGAGTT
GGCCTTAACTTTGGCCTTGAAACGCAGTGCTAAATAGGTT
GAAAGAGGGTGCAATGTTTCAAACTGGGGTACAATATTAA
CAAAGATACAAAGTCAGGCATGATGCATGATGACCAAATT
ACCTTTGCAAAGAAATGGCCAACTAGAGAAGGTTTTAAAC
AATGGATGGGAGAACAAGGAAAGGTTAATTTGGATATTTA
TACTACCTTATCTTTGGGTTTGTCTCCAATCTTGTGATTT
CAATTATCAATATCAACTGGGGTTGGGCATGGTGGCTCAT
GCCTGTAATCCCTGCACTTTGGGAGGCCGAGGAGGGCAGA
TCACTTGAGGTCAGCAGTTCCAGACCAACCTGGCCAACAT
GGCAAAACCCCATCTCTACTAAAAGTACAAAAATTAGCCC
AGTGTGGTGGTGTGCGCCTGTAATCCCAGTACTCGGGAGG
CTGAGGCAGGAGAATTGCTTGGGCCTGGGAGGTGGAGGTT
GCAGTGAGCCGAGACTGCAGCTACTACACTCCAACCTGGG
TGACAGAGCAAGATTCAGTCTCAAAAAAATAAATAAATAA
ATAAAAAATAATAATAATATCAACTGGAAGCTTTCAAAAA
AGCTTTTATGTTGTTGTTGTTTGAGACAGAGTCTCGCTCT
GTCGCCCAGGCTGGAGTGCAGTGGTGTGATTCTCCTGCCT
CAGCCTCCTGAGTAGCTGGGACTACAGGCGCATGCCACCA
CACCCGGCTAATTTTTTTTTTTTTTTTTTTGTATTTTTAG
TAGAGATGGGGTTTCATCGTGTTAGCCAGGATGGTCTCGA
TCTCCTGACCTCATGATCTGCCTGCCTTGGCCTCCCAAAG
TGCTGGGATTACAGGCGTGAGCCACCATGCCCGGCCCCAA
AAAAACTTTTTAGTTGTTCAAATAAAATCTAATCTATTTA
AACTAATAAAAGAAGAAATAAGGAGCTCGAGCTCCGTCTC
CTCATTCTGATTCCCTGACCCTCATTTTATCTTACTCCTA
GAACAAACCCCTACCAAGGATCCACAGAACCCCTTAATGA
AAAACATGTTTAAAACTATTGTGGAATATTTTTTTGGTGG
GGGGTGAGGTCTCAATTACCTTTTAGTTGGTTCAATTCTC
ATCTAGTTGCATGCCCTACAGATTCCTTCACCCACAATTT
CACTGAAAGTTCTTGAGAGACAACAGCTCCATAAAGATAA
ATGTTGGAAATATTTAGTTGAGTACAGCTTTTATAATACG
ATGTCATCAAATGTACTTTAAAGAACATAAACTTACAAAG
GTAAGTTTCATATTGGGTGCTAATTTGTATCAATTTTTAA
AGTGAATTTAAAATAAACAAACTTTGCCTCTAACTATATA
ATTACAGAGTTTTAAATCTGAAATGAGGATTAGTCTTAGG
CAAAATAGCACTTCTTAAAAACAGCATCAAAAATCTTATT
TACATGATGTTTCTAAATGTTCTGTGAGAAGTAAAACACC
TACTTAGAAGAGATTTCTAAATGGTTAAAGGTGAACTGGA
GATGGTAACTGAGAACTCACTTTGACTTAAATTTTAGTTG
ATATATAACCAATAACTATAACAAATTAACTTTTTATATG
GGAGACAATCCTTTTTTTTTTTGAGACAGGGTTCGAGTTC
AGTGGAACAATCATAGCTCACTGTAGCCTTGAGCTCCTGG
GCTTAAGTGACCCTCCTGCCTTAGCCTCCCAAGTATCTGG
AACTACAGGTGCATGCCACCACACTCAGCTAATTCTTTGT
ATTTTTTTTTTTTTTTGTAGAGATAGGGTTTCATTATGTT
GACCAGGCTGGTCTTGAACTCCTGGCTTCCAGGAATCTTC
TTGACTTAGCCTCCCAAAGTGTTGGGAATATAGGCATGAG
CCACCGTGTCTGGCCAACAATTCTATTTTTAAGACATTCT
AATAGGAAAAAAAACATATTTTGCCCTCTCGATCAATAAA
ATATCAATTAAAAGCCAGCTGTTCCCATTTTTTAGATAGT
TTGAAGTTCATGAACTTTTTTATTTTCAACAAATTATCAA
TGGGCATACCTATTTAATTTTATACATAAAGACTTTTCAT
AAATACAAATATGTTAATAGCCACCATTTATTCAGAACCA
TTATATCCCAAGACTTGTAGTATTTCTAGCCCTCACACTA
ACTCTTTAGGGCAAGTATTTTTAGACAATTTACATTTAAC
AAAAGACTCAGAAAAGTTTATTATATCACATAGTTAATAA
TCACTGAAGACAGGATTGGAATTTTTTCCACAGCTTATTC
ATCTCCTGGCTCATGTGAAAATCAGAATATGATGAGAAAC
AAGCCAGTTCATTCGACAGAGGTCCAGAAAGGCTCAGGAA
CTGAAGGCATTAGTACCTTGGAAGGTAGTGGGTAAGAAGT
ATGCTAAAACAAGAGCAGGCAGATGAAAGCTTTCCCAGTA
AGCAATAACAACACTCCCACCCCAAACTGTGTCCTCTATA
ATAGGCACCCAAGAATCCAATTAAGGAACATCAGGCGTAA
GAGGAAACGGGGATAAGCATTCCCCCTCTGAAAACAGAGA
ATTAAGTGAATATCAGATGAACAGTTAAATGCTCAGCTTA
CCTTTTATTACTCAGTTCCAAGAGTGCTGCAAGCCAAGCA
TTATATCACACTTCTCAACAAAAGCAGGAAAATGAGGATA
ACAGAGGACTATTCCAAAAAATTAAGGGGCCTAAGAGACT
ACATTTATAAACACTGACATGTGGGAGTCTGAAATGAAAT
GGTCACATTCCTTCCCAATCAACTAGCAGTGAAGTCACTG
ATAACAAACTCGGTCCAAGCACACAGTTTCTAATCTGCTT
TTCTACGTATCACTGTTAAATATGACAATTTCTACATATG
TGAGAAAACCTCCAATATAAAAGACAAGAGACTTAAAAAA
AAGGAAACGTAATATAGGAACAAGAAAAAGGCTTAAGATG
GAAGAAAAGAATATCCTTAGTGATGAAAAGATATTACAAT
CATAAAATAGGAACAATTGCTTTAAGTAAGAAACCATCAG
AGACTGAGAAACAACTCCTGATATTTTAAAATGTGATAGC
AGAAAGTTACAGTATGGGAGGAAATTAGGCTTTTAAACAT
CAAACTAATAATCTTGCCAGAAACAAAGAAGAAAATGGAA
GGAACTATGAAATAAATGATTTAATTTTTTTTTACATCTT
GAGATGAATATTCAAACTGAAAGTGTTCACCAAGTACCTG
GCATCAACAACGAAAGTTGTACCCCAGGTACAATGTTACA
AAATTTCCCAATACAGGAAGAATAATAATATAATTAAAAC
TTGCAGAGAAAATATCTAAAAATAAATGAGAACCAAAATA
GCAACACTATTAGTGAGAAGACAATAGAGTAATGACTTCA
AAATTCTATAGGAAAATGATTTCCAAACTGGCATTCCATA
CCTGGCCAAACCATTAATCAATTACAAGTTAGAACAAAGA
GATTTTCAGATGTGCAGCATCTCAAAAAGCTTACTTGCTA
TACACTATTTCTCTGGAAGCTACTGGAAGATAGGCTTTAT
ACCAAAATGAGAAAGTAAACAAACAAACAAAAAAGACTGT
TGAGTTTTTAATACACTTACATACATAAATTACTTTAAAA
GAGCCTGCATCGCCAAGTCAATCCTAAGCCAAAAGAACAA
AGCTGGAGGCATCACGCTACCTGACTTCAAACTATACTAC
AAGGCTACAGTAACCAAAACAGCATGGTACTGGTACCACA
ACAGAGACATAGATCAATGGAACAGAACAGAGCCCTCAGA
AATAATGCTGCATATCTACAACTATCTGATCTTTGACAAA
CCTGACAAAAACAAGAAATGGGGAAAGGATTCCCTATTTA
ATAAGTGGTGCTGGGAAAAACTAGGTCAACCATCGTGGAA
GTCAGTGTGGCGATTCCTCAGGGATCTAGAACTAGAAATA
CCATTTGACCCAGCCATCCCATTACTGGGTATATACCCAA
AGGATTATAAATCATGCTGCTATAAAGACACATGCACACG
TATGTTTATTGCGGCACTATTCACAATAGCAAAGACTTGG
AACCAACCGAAATGTCCAACAACGATAGACTGGATTAAGA
AAATGTGGCACATATACACCATGGCATACTATACAGCCAT
AAAAAATGATGAGTTCATGTCCTTTGTAGGGACATGGATG
AAACTGGAAAACATCATTCTCAGTAAACTATCGCAAGGAC
AAAAAACCAAACACCGTATGTTCTCACTCATAGGTGGGAA
TTGAACACTGAGAACTCATGGACACAGGAAGGGGAACATC
ACACTCCGGGGACTGTTGTGGGGTTGGGGGAGGGGGGAGG
GACAGCATTAGGAGATATACCTAATGCTAAATGATGAGTT
AATGGGTGCAGCAAAACAACATGGCACATGGATACATATG
TAACAAACCTGCACATTGTGCACATGTACCCTAAAACCTA
AAGTATAATAATAATAAAAAAAAAAGAAAAGTAAAGGTGC
TGTGATGGTAAGATCAGAGTTAGGATAACAGTTAATGGCT
CTAGATTTCAACAAGATTGGTACCAGAAGTTGAACATGTA
AGCACTCAAACTATAGACACAATCCACAAAATTACCTAAT
GAATGCTAGGAATTGTTACATTTAGCTATTTGACAAGCTT
CCTATTACTGTTCAACTAAACCAAACAATTTTCCTGCCTC
AACAGTTAACTCATCTTCCTACCTCTCATTTCCCACAGCT
CCAATCCATTCTTCATAGACTTAATAGTGTTACCTTCCTA
AAGCAAAAGTCAGGTCATGTAATGCTTTTAGTTTAAAATC
TTCTAATGGCCTTCACTGCCTAAGAAACAGTCCTAATTGC
TTGGCCCATCAGTTAAGACCCTAAATGATCTATGCCAATT
TAACTTTTCAGTCTTATGTTTTATCACCACTATTACTTCA
GCACACAAACCACCTGTTGCTTCTCAACTTGGCAGAAAGA
AGTTAATTTTCTCTTAAACAGCTCTTTTTCTGTCTCTGTG
CATAGCATAGCAGGCATTCAAAAATAAAATTACAGTGGCA
TAAATTAGTGATTCACTGTAATAAAAAACCAAAGGAGATT
CTACTACAATATAATTCTACCTTCTATGCATGAACATAAA
AAGTTAAAGTTAAATTAAAATGTTGATCTATATTGATATT
GTAAGGATCAATACAAAATTTCCATGTTCTGGTGTAATTT
GCCCTTCTTTGATCTGGGCTTTGTCCTTATGTATAAATAA
AGGAAATAAAATTTGTAGTCATGTAGGATATTGTATAAAA
TTGTAATACTAATAGTAGTCATAAGAAAATGTAGAGAATA
TGGCAGAATGATCTTAGCATTTAATATCACATCTAAAATT
TAAAGGTAACATTAAAGGTGAATTAAATTTTAATAAAAGG
AAAATAAGCTTACAATAGGCATGTGGAACTATTTTTTATT
TTAAAAATTTAATTAATACACCTCAATAATTTCCTGTTAG
CAACCTATTAAAGGGAATCCTAAGCATTTATAATGCTTTC
TACCTGTCAACTCTTTAATATTTAATAAATTCCTTTAGAA
TGCCATTGTTTCTGTGCTTGGAGAGCGTGTGTGTGTGTGT
GTGTGTGTGTGTGTGTGTGTATGTGTGTGTGTGAGATGTA
GTTTCACTCTTGTTGCCAGGCTGGAGTGCAGTGGCGTGAT
CTCAGCTCACCGCAGCCTCTGGCTCTGGGTTCATGTGATT
CTCCCGCCTCAGCCTCCTGAGTAGCTGGGATTACAGGCGC
CCGCCACCATGCCCAGCTAATTTTTGTATTTTTAGTAGAG
ACAGGGTTTCACCATGTTGGCCAGGCTTGTCTCAAACTCC
TGACCTCAGATGATCCACCCGCCTCAGCCTCCCAGGTTGC
TGGGATTACAGGCATGAGCCACTGCGCCGAGTCTGGAGAG
TGGCGGGCACCTGTAGTCCCAGCTACTCGAGAGGCCGAGG
CAGGAGAATGGCGTGAACCCGGGAGGCGGACCTTGCAGTG
AGCCGAGATCGCGCCACTGCACTCCAGCCTGGGCGACAGA
GCGAGACTCTGTATCAAAAAACAAAACAAAACAAAACAAA
AAAAAACGCTAAAATTTGCTCCAAACACTTTGTCACGGGG
GAAAAAACTCAAACAGCCGGAATATATTGAAAATTCTATA
ATTAGAATCCAAATAAATTGCTCTTAAAGAGTAACTTAAC
CAAGAGCTAGAGAAGAATTTAACAAGTTATTGTTAACAAT
TCGACAACAGAGTGTTCCTGATTGATTTCAGTTCAGGATA
TAAATCAAGAAATTAAATTTGACTATACATATGCAAAAAA
GGGTCCAAAAGTTAACATAAGTAGCAGACAAGAAATCCAA
CAATCTTCTAAAAACAATTAAGATTTGGTTAGCAGTCTCA
ATCATATTAAATGTAAAGGAAAGAAAGTAACACAGATATG
AGGCTAATTATGCTTTCAAAGAATCTGGTATTAATATCCT
ATAAAAAGTGGTCTGAAAGGTAGGTATTTCTCATGAACGT
GGGATACTGGTTGAATATAAGTTAGGAGCTTATTCAGAAG
TATAACCACCAGATGTAAAAAAGAAGGAAGGAGATTTCTG
TGAATTCACATGGAGTGGTTTCCAAAATAAGTAACAAAAG
AAAAATGCAAGAAAAAATACATATACACACACACACACAT
ATATAGTATTCTATGTGAAGGGAAAATAACAAGACACACA
TAATTATTTTTTTCAAAACAAAACACATGAATGATAAGCC
AGAAACTAAAAAAAAGTGGTTACCTACACAGGTGAGTGGG
AACGAAGTAGAAGAAATAAAAAAGAAATGGGATTTATCTG
AGTATATGTTTTTATTTAGCTTTTAATTTAGACTAATGTT
TTACATATTCAAAAACAAATTGAAAAAGAAAAACTCAACA
TCAAATGAAATAAAAAGTGTGAAGTGAACTATATTCATAG
CAAACAGATAACCACAAAAAAGAATTAATGCAAATAACTT
TTGAACACAGTATATTGTACAACCTTATTGAATATATTCT
GAGGACAAACAGTATGCAACCAAAATTCTTGAATTTTAAG
ATTTATTTTGGTACTGGCATTTAAGTAGCAATACCTAAAC
TATTTTATATGTATTGTAGGACTGAGCAAATGAATAAATA
CATGAATTTTGCTAGGAACCACAGTTCTATGAGTGAAGAG
AGACACAAATACAGAAAAGAGAAATAAGAGGAAGAACTCT
GGTACTGGATTGAATGCGTGGTATCAAAATGAACTGTTCA
CTAAAAGAGCCTAGAAGAAATGATACCCAGCAGTAATAAG
CACACCTAGATTTTCATTTCTAAATGTCCTTCCTCACAAA
AGGATTAAAAGGAAGAAACGACTGAAGACCTGATTGGGAC
TGATATGGTTTGGCTGTGTCCCCACCCAAATCTCATCTTG
AATGGTAACTCCCACAATTCCTGTGTGTCATGGGAGGAAC
TCAGTGGGAGGGGACTGAATTATGGGAGTGGGTCTTTCCT
GCACTGTTCTCATGATAGTGAGTGAGTCTCACAAGATCTG
GTGGTTTTAAAAGGGGAGTTTCCCTGCACAAGCTCTCTTC
TCTTGTCTGCCACCATGTGAGACGTGCCTTTCACCTTCTG
CCATGATTGTGAGGCCTCTCAAACGATGTGATACTGTAAG
TCCAATAAACCTCTTTCTTTTGTAAACTGTCTAGTCTCAG
GTATGTCTTTATCAGCGGTGTAAAAATGGACTAATAAAGT
AAATTGCTACCAGTTAGAGTGGGGTCCTGCTCAAAAGATA
ACCAAAAATGTGGAAGCAACTTTAGAACTGGGTAACAGGC
AAAAGGTTGGAATAGTTTGGAGGGCTCAGAAGAAGACAGG
AAAATGTGGGAAAGTTTGGAACTTCCTAGAGACTTGTTGA
ATGGCTTTGCCCAAAATGCTGATAGTGATATGGACAATAA
GATCCAGGCTGAGGTGGTCTCCGGTGATGAGGAACTTGTT
GGGAACCAGAGCAAAGGTGACTCTTGTTATGTTTTAGCAA
AGAGACTGGTGGCATTTTGCCCCTGACCTAGAGATTTGTG
GAAATTTGAACTTGAGAGAGATAATTTAGGGTATCTGGTG
GAAGAAATTTCTAAGCAGAAAAGCATTCAAGAGGTGACTT
TGTGCTGTTAAAGGCAGTTTTAAAAGGGAAACAGAGCATA
AAAGATTGGAAAATTTGCAGCCTGACAATGTGACAGAAAA
GAAAATCCCATTTTCTCAGGTGAAATTCAAACCGGCTGCA
GAAATTTGCATGAGTAATGAGGAACCAAATGTTAAAACTC
AAGACAATGGGGAAAATGTCTCCAGGGCATGTCAGAGGTC
TTCACCGCAGCCCCTACCATCACAGGCCAGAAGGCCAAGG
AAGAAAAAGTGGTTTTGTGGGCCAGGCCCAGGGTCTCTGT
GCTGTCTGCAGCCTAGTGACTCAATGCCCTGCATCACAGC
CGCTCCAGCCGTGGCTTAAAGGGGCCACCACAGAGCTCAG
GCCGTGGCTTCAGAGGGTGCAAGCCACAACCCCCGGCAGC
TTCCACGTGGTGTTGAGCCTGCGAGTACATAGAAGTCAAG
AACTGGTGTTTGGGCAGGAAGAGAAAACCAAACACCACAT
GTTCTCACTCATAAGTGGGAGTTGAACAATGAGAACATAC
GGGCACAGGGAGGGGAACATCACACACTGGGGCCTGTCAG
CGGGGTGGGGTGTAAGGGGAGGTATAGCATTAGGAGAAAT
ACCTAACGTAGATGACAAGTTGATGGATGAAGCAAACACC
ATGGCACATGTATACCTATGTAACAAACCTGCATGTTCTG
CACATGCATCCCAGGACTTAAAGTATAATTTTTAAAAAAA
GAAAAAAAATCAAAATCCACACAAAAGATTGAAAAAAAAA
AAAAGAATTGGTGTCTGGGAACCTCCGCCTAGATTTCAGA
AGATGTATGGAAATACCTGGATGTCCAGGCAGAAGTTTGC
CACAGAGGTGGGGCTCTCATGGAGATCCTCTGCTAGGGCA
GTGCAGAAGGAAAATGTGGGGTCGAAGCACCCACACAGAG
TCCCTACTGGGGCACTGCCTAGTGGAGCTGTGAGAAAAGG
GCCACTGTCCTCCAGACCCCAGAATGGTAGATCCACCAAC
AGCTTGCAGAGTGTGCCTGGAAAAGCCGCAGACACTCAAC
ACCAAACTGTGAAAGCAGCCAGGAAGGAGGCTGTACCCTG
CAGAGCCACAGGGGTGGAGCTGCCCAAAACCATGGGAACC
CACCCCTTGCATCGTCAGCATGACCCAGATGCGAGACATG
GAGTCAAAGGAGATCATTTTGGAGCTTTAAGATTTGCCTG
CCCTGCTGGATTATAAACTTGCATGGGGCCTGTAGCCTCT
TTGTTTTGGCCAATTTCTCCCATTTGGAAAAGCTGTATTT
ACCTAATGCCTGTACCCCCATTGTATCTAGGAAGTAACTA
ACTTGCTTTTGATTTTACTGCGTCATAGGCAGAGGGGACT
TGCCTTGTGTCAGATGAGATGCTGGACTGTGGACTTCTGA
GTTAATGCTGAAATAAGACAAGACTCTGGGGGACCGTTGG
GAAAGCACGATTGGTTTTGAAATGTGAGGATATGAGATTT
GGGAGAGGCCAGGGGCGAAATGATGTGGTTTGGCTATGTC
CCCACCCAAATCTCATCTTGAATTTTAACTCTCACAAGTT
CCATGTGTCATGGGAGGAACTCGATGGGAGGTGACTGAAT
TATGGGGGTGCATCTTTCCTGTGCTGCTCTTGTGATAGTG
ACTGAGTCTCACTCAGGAGATCTGATGGTTTTAAAAGGGG
GACTTTCCTGCACCAGCTCTCTTCTCTTGTCTGCCACCAT
GTAAGATGTGCCTTTCACCTTCTGCCATGATTATGAGGCC
TCCCCAGCGATGTGGAACTGTAAGTCCAATAAACCTTTCT
TTTGTAAATTGCCCAGTCTTGGGTATGCCTTTATCAGTGG
TGTGAAAATGGACTAATACAGGGACACATACAGGTCAAAA
AGATGTGGGAGTCGGTTTGAGTGAACAATTGATAGCCCAA
TTTGAGACAATTCGGGGATCCAAATAAAAAATGACAGGAG
TGGATAACACTGAATAGAAGAAGAATCTATGAGTATCAAT
ACTAAAGAAAAAGGTAATAACTGATTTAGTCAAGAATCAT
CAATGAATGTTAAAACCACTAGGTATTGGGGAACAGGATA
TTCACACAGTCTCAAAGTATCAATCCAGAAATTATTTACT
CCTGAAAAAGTGGAGAAAGGTCTTCCAAAATGGAGCAATC
TAGTGGATGCCACACCACTTAAGCAAAGTTAGTAGCACCA
ATAATATCTGAGATCATGTGGTCCCTGATGTAACACATTG
AAGACATTTCACTGATATAGTATTCCTGCCAAAAACCAAC
CTGAAAAAAGTGGACATCTTTTTTATTCATATTTTGCATA
ACATATAACTTGGATTCCCAATTCTTGAGCTATAGTCAAC
CTATGTTTGCCAATTATAGTATCTTAAAACATCTGTAGCA
GTCTCAGGATATTTAATCAGAAATGCATTGAAAATATAAT
CTACATTAAATTCTGCAAGGCCAGGCACGGTGGCTCATGC
CTGTAATCCCAGCACTTTGGGTGTCCAAGCAGGTGGATCA
TGAGGTCAGGAGTTCGAGACCAGCCTGGCCAACATGGTGA
AACTCCATCTCCACTAAAGACACAAAAAATTAGCTGGGTG
TGGTGGCAGATGCCTATAATCATAGCTAATCGGGAGGCTG
AGGCAGGAGAATCACTTGAACCTGGGAGGCGGAGGTTGCA
GTGAGCTGAGACTGCGCCATTGCACTCCAGCCCGGCCGAC
AGTGCGAGACTCCATCTCAAAAATAAAATAAAATAAAATA
AAAAAAATAAAATAAAATAAAATAAAATAAAATAAAATAA
AATATATTCTTCAAATTAGGATATACAAGAAAAGGATAAA
TAATGAAAAAAACTATACCTAAGCAACAGAAAAATCCATG
TAATTTTTTATTTTTTGGCTATATTAATTCAATAAACATT
TATTGGCTACCTTTCTATGTGCCATACTCTTTGACAGGTG
CTAGACAAAGAAGGATGAATAAGACAAAGTACCTGCCACC
TTTATCCTTTTCATAAAAATTTCTAATAATAAATCTAATG
ATAAAGTAATATTTACCTAAATTCTGGTTTAAAAGGACTA
TATAATGGTGGATCTAAGTTAATTAGAATAATTATTTAAC
TATACCTATCAATATGATAAAAACACATTAATATAAAATA
AATTAATTAATTATAGAATTAAAAACAGGGATCTGGAATC
AGACTGGTTTGATTTCTGGGTCCATCACTTAGTAGCTATA
TGATGTTAATATAATTTTACAGTTTCCTCTTTTACAGAAT
GGGGATGATAATACTATTTAACTCTGGAGATGTTGTGAAG
ATTAAAGGTATTAATGTACACAGAGATTTTAGAATACTTA
CAAGCAACCACACAATGACTTGCAAGTGAATGTTCATAGC
AGCATTATTCCTAATAGTAAAAAACTGGAAATGCCCTAAA
TGTTCATCAGTGGTTAAGTGGATAGACAATATGTGGTACA
TTTACACAATGAAGTACTATTCAGTAATAAAAAGGAACTA
CTGATCCATGCTAAGTCAACAGATGAACCTCAAAAACATG
ATGCTAAGTGAAAGAAGCCAGACACAAGAGACTTCACGTT
GTATGATCCCAGTTATATAACATGTCCAGAATAGGCGAAT
TTATATAAAGTAGATGAGTGGTTGCCTGATACTGAGGGTG
AGAGTAGGGATTAACTGTAAACAGGCATGACAGATCTGAA
TGGCTAACGGAAATGTTCCAAAAATAACTTATGGTAATAG
CTATACCATTCAGTAAAGTTACAAAAAAAAGATCACTGAC
TTGTACACTTGAAATGAGTAAATTTTGTTTGTTTGTTTTC
TACTTGAGACTGAGTCTTGTTTTGTCACCCAGGTTGAAGT
GCAGTGGTGTGATCTTGGCGCAATGCAACCTCCGCGTCCT
GGGTTCAAGCAATTCTCCTGCCTCACCCTCCAAAGTAGCT
GGGGTTACAAGAGCCCACTACCATGCCCAGCTAATTTTTG
TACTTTTAGCAGAGACAGGATCTCACCTAAATGTTGGCCA
GACTGGTCTTGAACTCCTGACCTCAAGTGATCCTCCTGCC
TCACCCTCCCAAAGTACTGGGATTATAGGCATGAGCCACC
ATACCCAGCCATGAAACTCCATAAAGCAATTTAAAAATAC
TTAGTGAAAAATGTGTTCAATGTGTTAGCAATTATTAAGA
TAAAGTAATTTTCTTTGTATTATGTGATTTATAATATCAA
ATATAATCAAGACACGGAAATAATATATTTACCAAGGACA
AATAGAACACACAATAAAATTGTTAAATTGCTGAGAATTA
ATGAAAATATATAATGACAATTTCCTGAAGATTCTGAAGT
TCTAAAGTGACATAAAAATATTATACCTAGAATAGAAATA
TAAATTTTCCCTACAGACTTAAAAATAGTTTAACATGATT
TTACTCATTTATTACTCATTTGGTTTTTTACAGTCTCCTA
TTTATTTCTGATAAATATATCTCCAAATGTTATTCTAAAT
GAAAGTACAGGAAGACAAGAAGTTGCATTTTCATTTGGTT
AAAGTCCTTCTTATTTATTAATGTAACTATACTATTAATT
CAGAGATAACAAATGGCTGGAGGAGGCTCTTTTCAATGCC
TTCATCTTATAGAAAAGAATATTCCTTTAAAACTGCTAGT
AGCATTATTCTGTATTTAAAGTTAATTTTATCTGAATGCA
AAAACAACAAAAAAAAGAATATGTCCTCCATTAAAATGTA
CTAAACTTATAAATTTTTAAGTGTGTTAATTTGAAATGTA
AGGGTCTGAAATAAATGAACTACAAATTAACTACATTCAA
AGCATCTATTTTTTACAGAAATCTAATTAATTTTGGGGAA
GCATTTACTTTGCATTTAGCACTATTATGAATAAACAGAT
CTTAGTTTGACAAGGTTTTACAATGCATTAAGAAAATATT
TTGTTGACTAATTTACACTGATGAATTAATTCCTACATTT
TAAACTTTGAACCAAATGTGTATAGCACCGAATGAAATGA
GTCTATTCAAGTCTAAATACATGGAAAATTTGTAAATATT
CTGAAAGTAGATGTATTATTATTAATAAAGAGAATCATGA
CATGATTTGGATGTCTGTCCCCCTCAAATCTTATATTGAA
AAATGATTCCCAGTGTTGAAGGTGGGGCCTGATGCAAGGT
GACTGGATCATTGGGGCAGATCCTTCATGAATGGTTTAGT
GCCATCCCCTTGGTAATAAAAGTCTGGGACATCCCCGCCA
ACTCACTGTCTTGTTCCCATTCTCACCATGTGACGTGCCT
GCTCCCATTTCATGCTCCATCATAAGTAAAAGCTCCCTGA
GGCCTCAGCAGAAGCCGAGCAGATGTCGGTGCCACGCTTG
CACAGCCTGCAGAGGTGTGAGCCAACTGAACTTCTTTTCT
TTATAAATTACCTACTCTCAGGTATTCCTTTATAGTAATA
CGAGAAGAGCCTAATACAAATCATTATCTGGAAATTCCAA
GAAAAGAGAAATCTTCAAAGATACTTTTATTCTCGGAAGA
AAAATGTGTAAGGAGCGAGATATCTTTAATATCAAAACTA
CAAGATCCAGAAAGAACATATCTATCACATTGTCTGGCAG
AAGCACCCTAATAAGTTTCAATGCTGAAACAAGATTCCTA
TGGCTTTGATTCATTAAAACACTGTTTCAAATAAGCTTTC
CACAAAAGGAAAGATGCCAGTAGAGGCTTAAAATGGAGTA
AAAAGTTGAAGTGAAATTTCTAGAGATTTCAAAACATTAT
CTAAACTTATTATGAGTTCCACGTAGTAAAACACAAGGGT
CTTTACATTTATTTCTGTATTAGTAAAACTAAATAAAACA
AAACCAACTTGAACTAGAATTTTAAGACAAAGAAAATAAA
AGTATGAGAAAAATGGAAGGTATACCATGCAATCCAGTAA
ATGATTAAAAAACTCAGCCTCAAAAAGTGCTTGAACCAAG
ACTTCTCCAGGGATCCAAAAGTAGATGTTTATGCACCTTC
TATTTACAACACTGGCACCGACCAGCCAATTACAGCTGTG
GAGATAAGGCCATGAAATACAGGCATAACTTCTGGGGTCC
ACTGCTAGAAATTAAGAGATAGTTCCTCAAGAATGGAGAA
TTGCTTTAAGTTGAGAAACCAATGCAAAAGTATATTTTAA
ATGATTTCTGAAAAAATACACTCCATGCCCACATTACAGA
AATTCTCAGTATTTCTGTAAGTCGATGTAATAAAAAATCT
GGAATAGTCTGTGAGACAGATTCGATTGCAGTGTAGTATA
TAATAAAAATAGAGTACCTGGTTTTAAATACCATATATAC
AGTGATGATAATTAGATTCCTATCTCCAGACCAGACCTTC
CCTCTGAGTAAACAGACTCACAGTGAACTTCCAACTTCAT
ATCCTATATGAGTATCTCAAAGTCCTAACATGTCCAGAAA
ATCCTTATTCCTACCCTAGTCTTTCTCAGACTATGTTTGT
TGCTCAAACAAAAACCCAGAAATCTATCCTGGATTTCTCA
ATTTCTGTCAGCCTCCACACTGCATCCAAACTTGTTAATT
CTGGTTCCAAAATATATTTCAAATTCTTACTCCTATCCCC
ACTGTTACCACGGCAGAGACAACTATATGCCATGTGGATT
ACCATAACAACATTTTCCAATTAACCCAACTTCCACGTAT
TTGTTTTTTACAGTCATAAACACATATTTTACTTTTTTTT
TTTTTTTTTTTTTTTAGTAAAACAAAGATTCCAAAACTTT
TTAGAAAGTTAGAACCAGAGAGTTGGAGTAGAAATATATC
TATCTGGTAGGTTTTCATTAGAAGACTAAGATTTTCTATT
AGAAATTGGAACAGACACTAGGCTGTTTCCATGGTTACCT
ACTGAAGCCTTTTTCCTTTAATGGAAAGGTATCATTTCTG
TACACACCACATGTAGCTTCATGCTTTGTATTGGATCAAA
TCCCTTGAAAGCAGAATAAAAGAAATGAATTGAAAAAGGT
TCTACAATCTGCCCCTGCAGAGAGCCAAATCATGAGTGAA
CTCCCATTCACAATTGCTACAAACAGAATAAAATACCTAG
GAATACAACTTACAAGGGATATGAAAAACCACTTCAAGGA
GAACTACAAGCCACTACTCAAGGAAATAAGAGAGGACACA
AACAAATGGAAAAACATTCCATGCTTATGGATAGGAAGAA
TCAATATCGTGAAAATGGCCATACTGCCCAAAGTAATTGA
CAGATTCAATGCTATCCTCATCACGCTATCATTGACTTTC
TTCACAGAATTAGAAAAAACTACTTAAATTTCATATGCAA
TCAAAGAAGAGCCGGTATAGCCAAGACAATCCTAAGCAAA
AAGAACAAAGCTGGAGGCATCATGCTACCTGACTTCAAAC
TATACTACAAGGCTACAGTAACCAAAACAGCATGGTACTG
GTACCAAAACAGATATATAGACCAATGGAACAGAACAGAG
GCCTTCACGCCATACATCTACAACCATCTGATCTTTGACA
AACCTGACAAAAACAAGCAATGGGGAAAGGATTCCCTATT
TAATAAATGGTGTTGGGAAAACTGGCTAGCCATAAGCAGA
AAACTGAAACTGTATCCCTTCCTTACACCTTATACAAAAA
TTAACTCAAGATGGATTAAAGATTTAAATGTAAGACCTAA
AACCATAAAAACCCTAGAAGAAAACCTAGGCAATACCATT
CAGGACACAGGCACGGACAAAGACTTCATGACTAAAACAC
CAAAAGCAATGGCAACAAAAGCCAAATTGACAAATGGGAG
CTAATTAAACTAAAGAGCTTCTGCACAGCAAAAGAAGCTT
CCACTTATTTTTTAATTAAACATCCTTCTCTGTATGGTTA
AACTAATTCAAGACAGGGTTAAGCTCATTTGTTTCATTGT
GCTTTTGGTTTTAGGAAATGTGTTTGTAAATTTAATTTTG
CTTTATTAGTATGTAAACAAGGTTTGTCACAGAAGTCTAG
TTTCTATCCCTGTCCCTGCAGGAGGACAGGTCCCCAGATG
GTCCTGGTCCACTCAGCCCTTCCCCTGCCTCTCTTGCTTG
CAGTTGTGAGAATAACCATAGAATGCACTCAGAATGCAAC
ATCCTGAGGTAAGAAACTGTCCAGAAAAACCCAGGCTCCT
CATTCCTCCTATCACTAAGGAGGATAGGAGTGATCCTCCT
TGGATCAGTGATCCCAGTCATGCTGGGATATGACACCCAG
AGCAGAGTGCTTTTGGGGTCCCTCAGTTGTGCTGCAACAA
GAGACATACACAGACAAGACTCTATCTACCTAGGGCAGCT
TTCCTAAACCCTGGGGGACTGGCTCACCATGGATCCCTGG
CTTCTGTTTATCTTGCTGCTTATCTGTGAGTAATAAAGTT
GCTTTGCCTAACTTGTAAGAGTATTCTGTCTCACCAGACC
CAAGTAGTAGGGTCCCTGCTGTCTCCTCTACCTTGTTTCC
TCCCTCATGAGTAATTATTTTTAAGTTTATGGTTTCTTCT
ACTGTTTTTAAGAATAAGTAAATACAAACATATTCCCCCT
TTCTGGATAAAAGGTAGTATAGTATACAAATTGTTCGACA
CTTTGCTTTTTTCACTTAGTGTATGCTATACATCTCCTAG
TAGCAGTTATCAATATTAAGCATTAATGTATTGCATATAT
TCACGCCTGCATCCCACATGCATGCTTTAGAAAACAATTT
TTTGTAAATTATAGGGCTTCACCTATTTAACTAATAATCA
AATTAAAATCAGTGATCAACAGGGTTGACATTCAGCCACA
CAGTACGAGTATAGCTTTGATTTCCTCATTTGGAAACCTT
CTTTCAGGCTGTTTGGTGCCCAAGCAAGTAGCCGCCATAA
GTCCCTCCTACTGAACATCACAAAGACTCAAGAGGGTTGA
CCTAAAGCCTCCTATCTGGCTCCCTCAGGAGCTCTGGGTA
GGGACTGCTGTTAAAGTCACCAGTTCTCTAGGCCCTGTCC
TTACATGTTTTCCCAACACCAGAGGAGACATCCTTGGCAC
TGGCATCCCAGTGGGCAAATGTTCAATGTCCATCTGTCCT
ACCCAGGTTGAGGCCATCTGCTGACTGCCCACATTTCCTT
TTGTAGCTCCTTATGATAACTGTAGCCTTTACTGGCTCTG
AAAAAAATTATAGGTGGCAATGGAAGTCACCATAGGCACC
ATATTGGTGTTACACTGCAGGCCACAACCATAAAAGAACA
GAGATTATGGAAGCCCAGCTATCTGCGGCTGGAGACAGGC
CCTAAATAGAGAACCCCTTTTTATTGATTTATTTGTTTGC
ATTGAGAGCTTATTTTTATTCATTTTTAAAAGACTAAATA
GTCTTCAAACTTTAGAATTATTATACAGTTACATACACAA
ACCCATTTAGGAATTTTCAAAGATCATTTTGACTACAGGG
GATTCCTGACTAAATGACTTTAGGAACCAATGCTGCTGGA
AGATGCATATCATAAAGACATAGAATTAATTCTTACTAAG
TTCAGAAACTCCTATAGTTATACACAGGTTAGATTTTAAA
ATCTGATCCTACGTCCATTTATTTATAAGGATAATGTAAC
ATGTATATGAACAATGTATAAACATCTATGTAGAGCTAAT
ATCACTTTGGTTTCTTTTTTTCTTTTTTTAAATTACACTT
TAAGTTCTGGGGTACATGTGCAGAACGTGCAGGTTACATA
GGTTTACACGTGCCATGGTGGTTTGCTGCATCCATCAACC
CGTCTTCTACATTAGGTATTTCTCCTAATGCTATCCCTCC
CCTAGCCCCTCACCCCCCGACAGGCCCCAGTGTGTGATGT
TCCCCTCCCTGTGTCCATGTGTTCTCATTGTCAACTCCCA
CTTATGAGTGAGAACATGCTGTGTTTGGTTTTCTGTTCCT
GTGTTAGTTTGCTGAGAATGATGGTTTCCAGCTTCATCCA
TGTCCCCGCAAAGGACATGAACTCATCCTTTTTTATGGCT
GCATAGTATTCCATGGTGTATATGTGCCACATTTTCTTAA
TCCAGTCTATCATTGGTGGGCATTTGGGTTGGTTCCAAGT
CTTTGCTATTGTGAACAGTGCTGCAATAAACATACGTATG
CATGTGTCTTTATAGTCGAATGATTTATAATTCTTTGGGA
ATGGGATTGCTGGGTCTAATGGTATTTCTGGTTCTACATC
CTTGAGGAATCACCACACTGTCTTCCACAATGGTTGAACG
CATTTACACTCCCACCGACAGTGTAAAAGTGTTCCTACTT
CTCCACAACCTCTCCAGCATCTGTTGTTTCCTGACTTTTC
AATGATCGCCATTCTAACTGGCGTGAGATGGTATCTCATT
GTGGTTTTGATTTGCATTTCTCTAATAATGAGTGATGATG
AGCTTTTTTGCATATGTTCTTTGGCCACATAAATGTCTTC
TTTTGAGAAGTGTCTGTTCATATCCTTTGCCCAATTTTTG
ATGAAGTTGTTTGTTTCTTTCTTATAAATTTAAGTTCTTT
GTAGATTCTAGATATTAGTCCTTTGTCAGATGGATAGATT
GCAAAAATTTTCTCCCATCCTGTAGGGTGCCTGTTCACTC
TGATGACATTTCTTTTGCTGTGAAGAAGCTCTTTAGTTTA
ATTAGATCCCATTTGTCAATTTTGGCTTTTGTTGCCATTG
CTTTTGGTGTTTTAGTCATGAAATCTTTGCCCATGCCTAT
GTCCTGAATGGTATTGCCTAGGTTTTCTTCTAGGGCTTTT
ATGGTTTTAGGTCTTACGTTTAAGTCTTTACTCCACCTTG
ATTGGGGCTGAGGCAGGAGATTCTGCACTACAGCTATTTT
GGCAGTGAGCCTAAGGGCAGGCGTCTTTTATAGCTCTTGG
TTACACTGCAGGCTAGACAGCAGTGTCTCACCAATCTGAG
TGTCCCAAGAGTCTGGAAGAAGTGAAAAATTCATTGAAGG
AATTATAAAACACAGCTGAAAGCTTTAAAAACAGACTAGA
CCAAGCAGAAGAAAGAATCTCAGAGCTTGAAGATACGTCT
TTTGAATTAATCCAGTCAGACAAAAATAAATAATTTAAAA
CATGAACAAAGCCTTTGAGAAGTATCAAGTTATGTAAAAC
ACCAGAACCTAGGATTCATAGGTATTCCTGAGGGAGAAGA
AAAAGCAAAAAGTTTGGAAAAATCTATTTGAGGATATAAT
TGAGGAAAACTTCACTAGAGATTCAGACATCCAGATACAA
GAGACTCGGAAAACTCTAGAAAATACATTGCAAGGACTTC
ACCAAGACAAATAGTCATCAGACTAAAGTCAATATGAAGG
AAAAATTCCTAGTGTCAGGAGGAAAATAGCATCTAAACAC
CTATAAAGGAAATCCCAACAGACTAAAAGCAGACTTCCCA
GCAGAAACTGTACAAGCAAGAAGAGAGTGGGGTCCCATTT
TCGGACTTAAAAACAAAACTGTCAACCATGAATTTGTTAT
CTTACTAGTATAAGCTTCATGAATGAAAGAGAATAGTCTT
TCCCAAACAGGAAAGTGCTAAGGGAATTCACCGCCACTAG
ACCAGTCCTACAAGAAATACTCCAGGGAATTCTAAACATG
GAAATTAAAGATTGATACTCACCATCATAAAAGCACACAA
AAGTATAAAACTCATAGGTCTTATAAAATAATTACACAAA
TGAGACTGCAAAGTAACTAGGTAACAGTAAACATTATGAC
AACAAGAAACCCTACATATCAATTTTAATCTTGACCATAA
ATGCCTTAAATACTCCATTTAAAAGATAAACATTGGCAGA
ACAGATTTGTAAAAAACATGACACAATCAGATGCTGCTTA
CAAGAAACCCAACTAACTGGAAAGGACACTTGTAGGCTGA
AGGTGAAGAAGTGGAAAAAGATACTCTATTCAAACGGAAG
CCAAAAGTGAGGAGGAATAGCTACATTTACATCAGATAAA
ACAGACTTTAAAATCAACAACAATAAAAGAAGACAAAGAA
GGGCATTATACAATGATAAAGCGATCAATTCAACAAGATG
TAACAATCCGAAATTTACATGCACCCAGATTCATAAAACA
AACATAACTAGATCTAAGAAGAGACAGAGAGCAATACAAT
AATAGTGGGGGACTGCAACATCCCACTGATAGCATGAGAC
AGATCATCAAGAGAGAAAATCGACAAAGAAAAACACTGAA
CTTAAATTGGACTTCAGACTAAATGGACCTAACAGAAATT
GACAGAATATTCTACCCAACAACCACAGAATATACATTCT
TCTCATCAGTGCATGGAATATTCTCCAACACAGACCATAT
AGTAGGCCACAAAACAAGTCTCAATAAATTTTTAAAAAAT
CAAAATCATATCAAATATCTTCCTGGACCAGAGTGGAATA
AAATTAGAAATCGATTCCAGGAGGAAGCTCAAAACTATAC
AAATATATAGAAATTAAACAAATTGCTCCTGAGTGATCTT
TGAATCAATGACAAAATTAAGACAGAAATTTAAAATACTT
CTGAAATGAATGAAAATGGAGATACAACATACCAAAACCT
CTGAGATGCAGCAAAAGCAATGCTAAGAGGCAGTCTATAG
CACTATGTGCCTATATTAACAACAACAACAATTAAAAAAA
AAAAACAGAAAAATCACAAATCACCAACCTTATGCTGCAC
TTTAAGGAATGAGAAAACCCAAACCCAAAACTACTGGAGG
AAAAGAAATAACAAAGATCAGAGCAGAACTAAATAAAATT
GAGACCAAAAAATTACAAAGGATCATCCAAATGAAAGGTG
GTTCTTTGAAAAGGTAATCAAAATTGATGGCTGCTACCAA
GACAAACAAACAAAAGAGGAAAGAATACTCGAATACACAC
AATCAGAAATTTTAAACAGGACACATTATAAGTGATACCA
CAGAAATACAAAGGATTGTCAGAGACTACATGAACATCTC
TACACTTACATACTAGAAAACCTGGAGGAAATGGATAAAT
TCCTGGAAACATACAATCTCCCAAGATTGAACCAGGAAGA
AATAGAAATTCTGAACAGACTAATAATGAGTGGTGAGACT
GAACAAATAATAACAAATCTCCCAACAACAACAAAAAAGC
CCAGGACCAGATAAATTCACAGCCAAATGTTATGAGACAT
ACAAAGAACTGATACCAATCCTACTGAAACTGTTCCAAAA
ATCCAAGAAGAAAGGAATCCTCCCCAACTCATTCTACAAA
GCCTGTATCACCCTTACACCAAAGCCAGCCAAAGACATAA
AAAAAGAAAACTACAGATCCATATCCCTAATGACCACAGA
TGTAAAAATCTTCAACAAAGTACTAGCAAACTGAATCTAG
CAGTACATCACAAATATAATACACCACGATCAAGTGAGAT
TTATTTGAGGGATATAAGGATGGTTCAACATATGCAAATC
AATAAATAGGATTCACCACATAAACAGAATTAAAAACAAA
AACTATATTATCATCTCAATAAATGCCGAAAAAGCATTTG
ATAAAATTCAGCATCTCTTTATGATAAAATCTCTCAATAA
ATGCCGAAAAAGCATTTGATAAAATTCAGCATCTCTTTAT
GATAAAATCTCTCAATAAACCAGATATAGAAGGAACATAT
CTCAAAATAATAAAAGCCATATGCAACGAACTCACAGCCA
GCATCATACTGAATGGGTAAAAGAAACATTCCCCCTTAAG
AACTGTAACAAGACAAGGATGCTCACTTTCTCCACTCCTA
TTCAACACAGCACAGGCAAGTCCTAGGCAGACCAATCAGG
CAAGAGAAAGAAAGAAAGGTCATCCAAATTGGAAAATAAT
AAGTCAAATTATCTCCATTTGCTGACGATATAATCTTATG
CCTAAAATAATCATCTCTCTAAAGACTCCTCCAAAAGACT
TCAAGATCTGATAAATTCAGTAAAGTTTCAGGATACAAAA
TCAATGTGCAGAAATCAGCAGCATTTCTATACGCCAACAA
TAAGCTGAGATCCAAATCAGGACGGCAATTCCATTTATAA
TAAGCTACAAAAAATAAAAATAAAACACCTAGGACTACAT
TCAACCACGAAGGTGAAAGATCTCTACAAGGAAAACTATC
AAACACTAATGAAAGAAACTGTCAATGATACCAACAAATG
GAGAGACAACCCATGCTCAGGGATTGGAAGAATTGATACT
ATTAAAATGACCATACTACACAAAGCGTTCTATCCCCATC
AAAAAAACAGTATCATTTTTCACAGAATTAGGAAAAACGA
TCCCTAAGTTCAGATAGAACCAACAAGGAGCCCAAATAGC
CAAAATAACCTTAAGCAAAAGAACAAAGCCGGAAGCATTA
CATGACCTGACTTCAAATTATACTATAAGGCTATACTAAC
CAAAACAGCATGGTACTGGTACAAAAATAGACTTACAGAT
GAATGGAACAGAATAGAGAACCCAGAAATAACTGATCTTT
AACAAAGTCAACCAAAACATACACTGGGGAAATGACACGC
TATTCCATAAATGGTGCTAGGAAAATTGGATTTCCATTCC
TCTGCTACATGCAGAAGAATGACACTGGACCCCTATCCCT
CACCACATACAAAAATTATCTCAAGATGAATTAAATACTT
AAACACAAGTCTGGAAACTTTAAAAACTCTAGAAGAAAAT
CTAGGAAAAACTCCTCTGGATGTTGGCCTAGATAAAGAAT
TCATGACTAAGACATCAAAAGCAAAAACAACAGAAATAAA
AATAGACAAATAGGACTATATAAACTAAAAGGCATCTGCA
CAGCAAAAAAACAATCAACACAGTCAACAGACAACTTGAA
AAATGGGAGAAAATATTTCCAAACTATGCATCTGATAGAG
GAGTAATAATATCCAGAATCTGCGAGGAATGCAAACAACT
CAACCAAAACCCCTCAAACAACCCTATTAAAAAGTGGGCA
AAGGAAATTAATAGACATTTTGCAAAAGAAGGCGTACATT
TTGCAAATGGCCAACAAGCATATGACACCAGTCAGAAAGG
CTATTATTAAAAAGTCAAAAAATAACACGTTGGCAAGGAT
GTGGAGAAAAGGGTATGCTTATATACTGTTAGTGAGAATG
TAAATTAGTACAGCCTCTAAGGAAAACAGTATGTAGATTT
CTGAAAGAATTAAACGTAGATCTACCATTCGATCCAGCAA
TCCCAATACTGGGGTATATACCTAAAGGAAAAGAAATCAT
TATATCAAAAAAGATACCCGCACTTATATGTTTATCATAG
CCACTATTCACAGTAGCAAAATATGGAATCAACCTAAGTG
TTCATCAACAGAGGACTGAATAAAGAAAATGTGGTTTACA
CATACCAGGGAATACTACTCAGCCATAAAAAACTGAAATC
ATGTCTTTTGCAGTAACATGGATGGAACTAGAGGCCATTA
TCTTAAGTAAAATAACTCGGAAGCATAAAATCATATACTG
CATGATCCCACTTATAAGTGGAAGCTAGGTAATATTTACA
CGTGGACATAGAGAGTGGAATAATAGAAACTGAAGATTCC
GAAAAGTGGAGGGAAAGTGGGTGGGTGAGGGATGAGAATT
ACCTAATGAGTACAATGTACCCTATTTGGGTAATGGTTAC
ACTAAAAGCCCAGGCTTCACCACTATGCAATATATCTATG
CAACAACACTGTACTTGTACCCCTTACATCTATTTAAAAA
ATATATGTATATATATATATATATATATATATATTTATAT
ACATTTTAACTTCTGATTTTTCTATAATGAACATGTACTA
CTTACACAATAAAAATAAAACAGCAATAAAGATTTACTTG
GGTGTAACAGTTACACAAAAGAACATTTTCTCCTATTATG
TTATCTAAGTTATTTCAGTGGAGGAGTTTGGTGCATTAGC
TCTGAGGGCAGACACCATGTGTTTAAATTTTGGCCCTGCC
ATACACTTGCTATTAACCTTAGACCTAAGTTCCTTAACCT
CATTGTGTTTCAGTTTCCTCATCTTCAAAATATGGACACT
AACAGAACTTGTCTCTTAATGGTTATTATGAAGATTAAAT
GAGTTAATTTACGTAAAATGTTCACAATAGTGTTTGCCAC
ATAATCATTCATAAATTATAGCTATTATTTGCAGAACTAT
ACTTTTTATTAGTGTACTAAAAATACAGATTTTTTAGACT
TCCAAAATATTGTAATCCATCATCTTTAAAAAGCTGTTTA
CTATGAAATTATAAAAACGTTTAAGGGTATATTCTTTCTC
TGAGAAACAAGTAAAAATGTTTAAGGGTGTAAATATTTTC
CTTATAAAGTGTTATGCTTTATTAAATTTATACTTAATTA
AAGAAGAGTTTCCAAAGTTACCAATGACCAAAATCCCATG
ATGTTTTTCACTTACCTACTAAAATCAAGGCACAATGACT
AAAAGATTGGTTAAATTATAAAAAGCCAAAAGCTTTTTTC
ATAACTATCTGAATAGTAAGTAACTGCTTTACTAGACTCA
AAATCCATTTAAATGATCTTACTTTTGGTGGATGGTCTTT
CAACAACTCAGACTTCAATAAAATCTGATTTTCTAGGAAA
ATCTTTACCCTTATGAGTACATATCAAGCAAAATGAAAGA
GATATTCTAAGGCGTCAAAACACCTCATATTTTCAAGGTA
ATTTTTGACTCACACATCAAAGATTTCAATGTAATTTATT
TCCTCAAAGGTAGGAAATCTCAAAAAGAGAGCTCCACATT
AAGACTGCTTAGATGAAAGATTTTTTAGAATTACACATTA
AAATAAATAGAACCTCAATTCCATTTCACCCAAAACTAAT
GATATTCAGTTGATATTTACCTCTTTAAAATGGCTCTGTA
ATTATTTAACATGAATGAAGCCAGAGAAACATATTACCAT
AATGTATAATTTATATACTTATATCTTTAACTCAACTCTC
ATGGTCTATCCCTATTGTTCAGTAAAAGTTTGCATTCAGT
CAGGTCTCTCTTCTTTTTGCTTCTCAAAACTCAAACCATG
ATTAACATTTGCCTCAAGAGAGGACAGACAGGACATGTTC
TTCTGACATTATCATCTGAACATTTCAATGTAGGTTTTTG
CTATTATAACTGACTTCTACTTTTTGTCTCCCTTAATTCT
TATTCTAGTTTGTACGATAGCAGTAACTGGAAAGAAAGAA
TATTTGAATGATCCCGCCCCATATTAAAACTCAGTTTTAA
GGCAAAAAAAAAAAATTGAAAATGCAATAATTTGCGGAGT
ACTATGAACAAATTTAGAGAATACATAAATAAATAGTGCA
AATGTATAGGTAAGCTTCTATCACAATTAGAATGGAAAAC
ATGGAAGAGTAAACTAGGAGAACAGTATAGCTAAATTAAT
CAGTTTCTAATTATTGTCTTCATAGTAAGTATTTAAATAA
AAAACCAACAGAATTGATATATTCTTCTGTTACAGTATTT
ATTTGTAACTATTAATATTTACACTCTGCCTCTCAATGAT
GGGGTTTTTTTTTTACTGGGTAGTAGAGTCAGAGTCACTT
TAATGAAAAATGAAAGAAGTGGGTATGAGGAGTTAATATC
ATGAACAAACAAGTATTATTTCACATGGTTTAATACTCTA
ACTCAAGCTAGGTTTTCCTCTGCTCCCCCTTTTTACTTCC
ATTTTTAGAAAGGAAATAAATGATAACTTGGAAACTTCTA
GTGGTAAAGAATCTTTCTACTGGTAAGAGAGGAAAACATG
ATTTGAGAATAAGAGATACTTGGTGTGGGACAAACCTGAT
GAAGTGCTTAGGGCAATCTAAAGGTAAAAGATGGTGATAA
AAAGGTAATACAAGAGACAAAAGTAGGAAGAACTGGTAGA
AAACACTGCTTAATTAATTATTTTTCATAAGGCTATGGAA
GCAGCTGGTATGCTACTGAAATTCAACTGCATTGATACCA
TTCTGTTATGTCATACTATACAAAAATATCTGAGTTGGAT
GGCAGTGTACTTAATCTTTCTTAATCTAGCATCTTCAGTT
GATTCCAATGATACCCTTCTCTGCGAAAAAAAAAATGACC
ATATGAAGAAGAGAAAAAAGGAAGAAACTTAACTCTGCCA
TGGCATTTAAATGCTCCACCAGGTATTACTTTCCTGTTCT
ACTTCCGGGCATAGTCATTCTCTGCTAGTTGTCCCTTATT
TGTCCTGAAGATGCTAAAGTGCACAGTAGTCCTTAGCAAA
GAGGGAAGGAATAAATTTCTCTCCTTCTTGTTACCTTCTT
TTAGAAAAAAAAATCCCTAAACAACAATAGGTGGGCATTA
CAGGATTTATTAAAACAGGTTTTTGAGGTCTTACAATGGC
CCCCTTGCTCTTCACAAAACCCAGGCATGAATCAGGTAAA
AGCTATAACAGGAAAACAACCTGAGAAACAGATAGCAATC
TCCACCACCACTGGCCACACTGATATTAAAGGATAACAAA
GAATATTATAAGCAACTCTATGCCTAAAATTTGATGACCT
AGGTGAAATAAACCAATTCATTAAAACACATAATATTCCA
AAACTCACACGAGAACAGATGACCTGAATAGGTATATATC
TATTTAAAAATTGAATCAATTATTAATAACTTTCCAAAGC
AGAAATTTTGAATTCAGTGGTAAATTCTACCAAGCATTTA
TGAGAAAAATTATACCAATTCTGTACACTCTCTTTCAGAA
GAGAGAAGTAGAGTGAATATTTCCTAACTCATCCTATGAG
GCCAGCATCACCCTAATACCAAAGATATTACAAGAAAAGA
AAACTACAGACCAATATCTCCATGAAGAAAGATTCAAAAA
TCCCAAACAAATCATTAGCAAATCAAGTCCAGTAATGAAT
AAAAACCACAACCAACTGGGTTGTATTCCAGGTATGCCAG
GCTGGTTCAACATTTGAAAATGAATGAATGTAATCCATCC
ATCACATATGGCTGAAGAAGAAAAACCATATGATACTATC
AACAGATACAGATAGCAAGCTATACTGAAAACTGCCCCAT
CCTGGGCAACGTGGAGAAACTCCCATCTCTACCAAAAAAA
AAAAAGACAGGCATGGTGGTGCACACCTGTAGTCCTAGTT
ACTCAGGAGATCAAGGTGGAAGATTGCTTGAGCCCAGGAG
GTCAAGGCTGCAGTAAGCCATCATTGTGCCACTGCACTCC
AGCCTGGGCAAATGAGTGAGAACCTGTCTCAACAAAATAA
AACAAAACAAAGAAAACACTGTCTTCCCATACTAATTAGT
TTTATTACTGAGCCAAGTTCACCATGTCTGGTTCCTAAAT
CTCTCTCAAGAAACTGTTCTTGTGAGTGATCTCTCAGACT
CTCCTCCCTGTCCAACAGCCACACACAGACATGCATGAAT
CCCAACAACAGAGAAAGCTGACATACTTTCCTAAAACACT
CCTCACCTCATCATACTCAATGATAAAAGACTGAAACCTT
ATCCTCTAAGATCAAGAAAAAGCCAAGCATGCCTACTTTC
ACCACTTCAACTCAAAATAGTACTGAAAGACCTAGCCAGA
GCAATCAGGCAAGAAAAAGAAACAAAAGGCGTCCAAAGTG
AAAAGGAAAAAATTATCTCTGCTCACAGATTATATGATCT
TCTATGCAGAAAATCCTAAAGATTCCACCTTAGAAAAAAC
TGCTAGAATAAACAAATCAGACCGGGTGCAGGGGCTCACA
GCTGTAATCCCAGCACTTTGGGCAGCTGAGGCAGGTGGAT
CACTTGAGGTCAGGAGTTAAAGATCAGCCTGGCCAACATG
GTGAAACCCCATCACTAGTAAAAATATAAAGATTAGCTGG
GCATGGGCATGGTGGCAGGAAACTGTAATCCCAGCTACTC
GGGAGGCTGAGGAAGGAAAATCACTTGAACTGAGGAGGCA
GAGGTTGCAGTGAGCCAAGATCACACCAGTGCACTCCAGC
CTGGGCAACAGAGCAAGACTCCAAAAAAAAAAAAAACAAC
TAATAAATCCAGCAAAGTAGCAGGAAACAAAGTCAACACT
AAAAAAATCAGCTGCATCTCTACACACTAACAATGAACAA
TCTGAAAAGGAAATTTCTAAGAAAACAATTCCATCTGCAA
TTACACCAAAAAGAATAAAATACTTAGAAATAAACTTAAC
TAAGGAGGTGAAAGACTTGTACGGTGAAAACTGTAAAACA
TTTCCAAAAGAAATTGAAGACATAAATAAATAAATGAGAA
GACACACTATGTTGATGCTTAGAAAACTTAATGTTAAGAT
GTCAATAATACCCAAAGTGATTTACAGATTTAATGCCACC
TCCACAAAATTCCAGTGACGTTTCTTGCAGAAATAGAAAA
ACCTCCTAAAATTCATATGGAATCTCAAAGAGATCCCAAT
TCTGAAAAAGAGAAACATAGCTGGAGGACTCAAACTTCTT
GATTTCAAAATGTACTATAAAGCTACAGTAATCAAAACAC
TGTTGTACTGGCTAAAGACAAACACACAGACCAACGGAAT
GAAACAGAGAGTCCTGAAATAAAACCTTGCATATATGGTC
AAATGATTTTTGACAGGGGACCAAGACCATGCAATGTAGA
AAAGGCTTTTTAACAAATGTGCTGGGAAAACGGAATATCC
AAATGTAAAAGAATGAAACTGAACCCTTGCCGAATATCAT
TTATAAAAATTAACTCAAAATGGATCACATCATAACCATA
AGACTTAAAACTATAAAACTCTTAGAAGAAAACATAGATA
AAAAGCTTCGCAACACTGGATTTGGCAGATTTCTTGGATA
TGACACCAAAGGCACAGAAAACAACAAAAAATACACAAAG
TGGATTTCATGAAAATTAATACATTTTGTCTATCAAAAGA
TACTATCAACAGAGTAAAAAATGCCATCCCAGAATGGGAA
AAAATATTTGCAAACTGTATATCTGATAAGAGATTATTAT
CCAAAATATATGAAGAATTCCTAAAACTCAACAACCAACC
AACAAACAACGCGATTCCAAAATGGGAAAAAGATTTGGAC
ATTTCTCCAAAAAAGATATACAAATAGCCAATAGGCACAT
GAAAAGATGTTCAGTGTCACTAACAATTAAGGAGATGCAA
ATCAAAACTACAGTAAGGTATCACCTCATACCTATTAGAA
TGGCTATTATTTTGAAAAAGCAGACAATAATAAGTGCTGG
TTAGGAGGCAGAGAAATTGGAACCCTTGTACGCTACTGGA
GGAAATGTAAAATAGTATAGTCACAGTGGAAAACAGTATG
GCAGTTCCTCAAAAAATTAAAAATAGAATTACCACAGAGC
CACCAATTTCATTTCTGGGTCCATACTCCAAAAGAACTGA
AAGAAGAGTTTCAAAGAGATTTGTACACCCATGTGCACAG
CAGCATTATTCACAACAGCTAAAACACAGAAGCAACACAA
GTGTCCACCAATGGATAAATGGTTAAGCAAAATATGGCAC
ATGCACAAAACAGAGTATTATTCAGCTTTAAAAAGGAAGA
ATATTGGCCGGGCGCGGTGGCTCACGCTTGTAATCCCAGC
ACTTTGGGAGGCCGAGGCGGGCGGATCACGAGGTCAGGAG
ATCGAGACCACGGTGAAACCCCATCTCTACTAAAAATACA
AAAAAATTAGCCGGGCGTGGTGGCGGGCACCTGTAGTCCC
AGCTACTAGGAGAGGCTGAGGCAGGAGAATGGTGTGAACC
CGGGAGGTGGAGCTTGCAATGAGCCGAGATTGCGCCACTG
CACTCCAGCCTGGGTGACAGAGGGAGACTCCATCTCAAAA
AAAAAAAAAAAAGGAAGAATATTCTGATACATGCTGTAAC
ACAGACGAAACTGAGGACATTATGCTAAGTGAAATAAGTT
GGTCACAAAAAGACAAATAGGGTATGATTCCATTTATATG
AGGTACTTAGAGTAGTTAAAATCACAGGGGCAAAAAGTAG
AATGGTGGCTGCCAGGGTTGGGGGAAGGGGGAATGGAAAG
TTGTTTAATGGGTATGGAGTTCAGCTTTATAAGATGAAAA
GAGTTCTAGAGATGGATAGTGGTGATGGTGCACAAAATAG
AACTGAAAACTATTGAGCTGTACACTTAAAAATGGATGGT
AAATTTTATGTTATGTGTATTTTACCACAATTTTAAAATT
GAAGGAAAAAAAGGAATAAAATTCTGATACATGCTACAAC
ATGGATGAATCTTGATGACATCATGCTGACTGAAATAAGC
GAGACAAATACAGTATGATTCCACTTATATGATCTACCCA
GAGTAGTCAAATTCATAGACACAGAAAGTAGAATATTGGT
TATCAGAGGCTGGGATGAGAGAATAAAGACTTATTTTTTA
ATGGGTATAAAGTTTCTGTTTAGGATGATGAAAAAATCCT
AGAGATGGAATAGTGGTGATGGTTGTACAACAATGTGAAT
ATACTTAATGACACTGAACTGTACATTTAAACATTATTTA
AATGATAAGTTTTGTGCTGTATATATTTTATCACAATAAG
GAATAAAAAGAGAAAAAAACTGTAGATGTAAAAAATAAAA
TAAAATTCTACACTATTGAGAGGAATTAATCCCATCACAT
AAAGAGATCTCCAAAACACCAAAGATGCAGTAAAAAGAGT
CAAGATTATTTCCCCTTCAAATTGGCCATATTTAAAAAAT
AATACACATGATAAAGAATTCCTTAGAGGAGAGATATTCA
TAAACAAAAATCTGAAATTAAGAAAAAAGTTTACCAAAAA
TCTAAATAAACATGTATGGTTGACCCTTGAACAACTGGAG
TTTGAACTGTGCAAGTGTAGTTATAAATAGATTTTCATCC
ATCTCTGGGATGGATGAGACAGCAAGACCAACCCCTCCTC
TTCCTCCTCAGCCTACTTAACATGAAGACAAGAATGAAGA
CCTTTTTGATAATCCATGTTCACTTAATGAATAGTAAATA
CATTTTCTTTTCCTTATGTTTTTTTTTTGGAACAGGGTCT
CACTCTGTTGCCTATGCTGGAGTGTAGTGACACGATCATA
GTTCACTGCAACCTCAAACTCCTGGGCTTAACTGGTCCGC
CCAACCTGGGCTCCTGAGAAAGTAAGGTTACAGGCATGGG
CCACCAGGCCTGGCTAGTTTTTCAAAATTTTTTGTAGAGA
CATTATAGGCATGAGCCACTGCGCCCAAGTCCCCTTATAA
TTTTCTTAATAACATTTTCTTTTTTCTAGCTCACTTTACT
GTAATAATACAGCATATAATACAGATAAAATTAAAAATAT
GCATTAATTGACTGTTAATACTATCAATAAAGGCTTCCAG
TCAACAGCTGGCTATCAGTAATTAAGCTTTTGGTGAATCA
AAAGTTATATGTGAATTTTTGACTGAATGGGGGGATCAGT
GCCTCTAACTCCTGGGTTATTCAAGAGTCAAATGTAATAT
ACCTAACTTTAACTATTCAAAGTCACTACACTATTTTTAT
ATCAAAGAATTCTGGGAAATACAGAGAGAATTTTTAGTAC
TTTTCCACTTTTCAAAGAAATTATGAAAATTAATAAAAAA
TTTTAATATAACAGTTAAAATGGACTTAAATGAAATATAA
ACAAATAATCTATTACTCTTAAATATTAAATTATTATAAA
AGTAAAATATAAATAAAAGGAATAAATAAATATATTTTGG
TAGTCCTAATTTTAAGATAACATCAAAATTAATAGAATGA
AGCTTGTGATATAGCTATAACAGAAAGAGAATGACAAGTA
GGGGTGTGTGTGTGTGTGTGTGTGTGTGTAAGCTATATAC
CCTAAGACATAAGTGATGCTGAAAATTATTTTTCAGTGGT
GTTTTATATTAACTTGCTCCCAAAATAAATAATGTAAATT
TAATAATACAGCTTTCCATAATATATAAGTAAAGCTATGT
AATCTCTATGGTAAACTAATAATAAAAAGCTATCAGTAAC
AAAAGACATTCTAGTAATTTTACACTGAACTTCATCTTCA
TATAGAATCATCTTTAATAAGCTTCTCCTAATATAAAAAT
AAAAAGTATTAATTAACGTGAATGAAATTTCAGAGGTTGG
TCTAGCTCGTCAATTAAACGGGATATCCACAAACCATATT
TTGACACTGACCTTTTTAAAATAAGAGAGGTTTATCAGAA
AATGCCCTTAATTTTAAGCACAACACAGTAAAAAAAAAAT
TACAATTGTGAACAAAAGGATTTGACGAATTAATGTTTCT
TTTTTCTAGAAAAATTTCTTACAGATATCATCCCTTTCAT
ACTTCCAAAAAAGAACCCAGAAGATTAATATGGCCACCTA
GAGGAGAAAACATGATCAACAAATATGCCATTACATTTTC
TTACTTTTTCTAGAATATGTGTATTTCAGATTTATAACAT
ATAAACTGCTCTAAAGGACCAACTGAAGGGATTCATCTTG
TATGAAATAGACTTAGGGAGACTACTAAAGTAGCAGTGAT
GACCTAATGAAAGCCAAATAACATTAATTTTGCTGTCAAC
TTGCCAAGTATAGTTTTTATCTTGCCGTGTGACTTTGGGT
TAAAAAAACAATCAACTTAAAGTCACTTCAATTCTGTAGA
ATCTTACCTACCACAATACATGGCAATGCAAATTAAATAT
GACGGCATAACAGAAACAGAGTGAGGCACATAGTAGGAAC
TCAATAAATGGCAGTCCTCACTATCTGGTAAAAGTTCTTT
TGCACTGGTCTCTCCTAATACCTCTTCAGGTCCTCTCTAA
TCTTCTCTACTCCTACAGATTTGTTTTCAAAATTGGCTGT
TCCAAAGCTTCTCAAATGGAATACTTAGGCTGTTGAGAAA
TAGACTAAAGGTCCCTTATTAGCATTAATGAGGTAAATAT
TATGCCATGTAAAAAACGTATTTTAAAATATTTTTCCTTC
TACCTTGTGATTCCCTTTAGTTAACTCACATTAGTCAAGT
TTAACCTTTATAAACTTGTGTGATGGTCACATGCAGACCA
AAGGGTCACAGCAGTAAGAAGTGTAACTTACTCTATTCAT
CTCTTCCCTTATGTGTCATTTATTTTCTACTCACACAGAA
AAACGAATGAAGTCCTACCAAGAGAACTGTACCCAGCAGT
TCTCTTAGGTGGGTGATCAGCCACAAAGTAGCAGTTTCTG
CAGAGGCAGCTTTGCAAAGGGGCAACCACCAGGTGGAGAG
GCAAATCCCCTTCCTTCCCAAATATACACCAGAGGAGAGT
ATCAGTGAGCGGGAGGAAGAAGGTGAACAGTTGGGTTATA
AACAAAACCCCTCAACTACCTCTCTGACTCTCAAAGTTGA
TAAAGAGAGAACAGATGGTAAGAAAGTGAAGGCGGCAACT
GTATACTTCCTTACCACTTATCCTCTCCTTAACAACATTC
AATCTGACTTCCTTATTACTCTCCTAAAACTCTAATTGAA
AATGATTGATCAACTTCTACTGGACAAAGGGGTTTATCTG
AATTATCATCCTCCCCAACCACGCTGCCCTCCTTCTTCTT
CTAAAACTTTTCTTCCACGGCTGATAAAATATAACATTTT
TCTGATTCTCTTCTTTATCTCTCTTACTGTTTCTTTGTGT
CTTTACATGATGCCCTTAATTCTCTTGTCAAAGGAAATGA
TTCTCTGATCTTTTCTCTCCACACATTCTCCTTCATCAAT
TTAATTCATGCCCATAGTTTCTGTTCTCTAAGCATATATG
ATCTGAAAACTTCTCCCTCAAACGCATTCATTATTACAAG
CTTGACAGCCATTTCCAACTGCTTAAATATCCTGCCTCAT
CACATATGTAAAATCATTTACTATATCTCTTATCCACTGC
TCACTTCCAACCAAACACAGGTCGCTCTCTGGATTTCATA
TTTATATTAATGACGTCATCATTCTCCTCATCCTACATGA
TGGAAATCAGTCATCTATGATGCTTCCTTTCTTTTTCCAA
ATGTTCCAAACACATTCAGTTCCTAAATCCAGTAAGTTCT
ACCTCAATAATCTCTCTCCTATCTTCCTTTATTTCCATTG
CCACTACTGTAATTCAGACTTTTATCATTTTCCACATATA
CTACCCCAAAGATCTCCTTAACTGATATCTTTTCTGATAG
TCTGCTTGCTGCTAAATTAATCTTTCTAAAGCACAACCCT
GATTATGGTTCCTTAGTAAAAAACTTTTCAGCAAATTCTC
ACTGGCAAACAAATTAAACCCTATCTTCCTAGTCAGGGGG
CACTCCAGGCCTTAGACCTCATCTCTCTTTTCAATCTTAT
CTTCTATTCCCTCAGATGTATGTGTACAAATGCACCTATG
TTGGAGTCAAGTGGATTTCTCTCTAACCCTGAAATATTCT
CTACATTTTATCACACTCTCCTGCTTAAAAACTACTGAGC
AAGGCATTCCCCTTCTTCGAACAAAGATCCCAAGTTACAG
GCACTGAAATACACTTTCTTTTGGATTCATGATTGCATGA
AATCCCTATTCCATGCTTGCTGAAATAATTCTCACTCAAG
TCTAACTCACCTAGACCCCATTAGGCTTCCTCAGATTCCT
ACCTCCCAAAATCAAAATCACCTACTCTGTGTATCGTTTT
TTATTTTTATTTTTTAAAGTTTTGTCAGCTGGGTGTGGTG
GCTCATGCCTGTAATCCCAGCACTCTGGGAGGCCGAGGCG
GGCAGATCACAAGGTCAGGAGTTCGACATCAGCCTGGCCA
ATATGGTGAAGCCCCGTGTCTACTAAAAATACAAAAATGA
GCTGGGCATGGTGGCAGGTGCCTGTAATCCCAGCCACTCG
GGAGGCTGAGGCAGGAGAATCTCTTGAACCCAAGAGGCAG
AGGTTGCAGTGAGCCAAGATCGTGCCACTGCACTCCAGCC
TGGGCAACAGAGTGAGACTCCATCTCAAAAAAGTTTGTCT
TTTTTTTTTCTTCCTCTGTATTTCTACTGCACTTTGTTCA
TGTGACTAACAGACCTCTCATCATATTACATATATACTCA
CTGATTTTCCTCCTCCAGTCAGTAGGCTTTTTGAGAGAAA
CAAGTTTATGATCTTCATATCCACAGTATCTAGCAGTGTA
TGACTGCTAAAAAGCGTTCATGAAAGCTTTTCATGTTTAC
AAAATAAATAAATCGCATCTTAGAATGCCTAAAATTAAGT
GTTTCATCAAACAATTTAGGGTAGAAATGTGTAAAGAAGT
ACAGGATAGGTCCTAAATATATGGGTAAAATAAAATGAGA
AGGTGATTGTGGGACACTTGGACCACTTGCAGAGGTTAGG
GCAAGAACAGTAGAAGCACCTAGGTTGTATACCTCTTTCC
TCACTCCTCTTTCCATAGGCTATAAAGTCAGGCTAGACTA
ACAGAACTACCAAGAAGTGCTCAAGACCGCAGAGGGGTGT
TGGGGTAAGAGTTAAGAGAAATGGATAGAAAGTAAATCCT
AAATGTGCCTGCAAAAAGGGAATGCACACTCAGGGCTTGC
TCATGACCATCACTCTTTTCACTACCATTATAATTAGCTA
CATTTACTGATCACTTACCTAACAGCTATCGGACACTATG
CTAAAAACTGTACCACATATATCATTTAATTTTCATGGCA
ACCCTACCAGTTCAGTTTTATTCATATTTTACAGACAATG
AAAGAAATCTAAAAACAATGAACTATATTGCCAAAGGTTT
CACAGCTAACATATTAAGAGATATGGCCAGAATGTTAACA
AGGACCAGTTCTCAAAACACATTCTCTTCCTGCTCTACTA
TTCATGTACCAGGAGTATACATAACTTGGGGACTGGTTTT
ACTGCTTTGCATTATTTAATTAACTTAGTAGGCACATGTC
TTATTTTCCCTAGTCCTAAAATGTATTTCTGAGGGTAGAA
TACCTGTCAGATATTTTTTATTTCTTCCCTTGAATCTCAT
AATGACCATATAGTAATCATTCAGTATTTATCAATTTATT
ATTATATCTGTGTACTAGCAGACATAAGAATTGAGGTGCA
TTAATCTTTAGTTGGCATGAAGCCAAATACAGTAATAGAT
GATTTATCCCCTTTGACAACTGTTCATGCTGGGATAAGAC
TTTAAGTCATCAATAGTAATAGGCCCTAAAACATTAAGTC
ACTGCTACAAAATCAAGGATAGCTTGTGTTTATGTATAAT
GATAAAAATGATATCTAGGATATATTATTCTGTCCCTCAT
ATCTGGGTATAAAGATAATAATCATGATGAGTAGCCATAC
GTTCTATTAAGAAAGTGAATAATTTATTTAAATGTGGAAA
GAAATATGCTTTAATGGCAAAACCTGTCTTATTTATGCCA
CAGAAAGACGTAAAAACATGTATAAGTGGACTGACATCTT
CTATACAGGTTGAGTTCTAAAGTCTATTTCAGCACATAAC
ACAAAATCAATTAGAGACAAATAATCCTTCAAATTACTGA
AATCCTTGAAAATACCTTAAATTGCCTTTAAAGAATGGTA
TAACATAGTACTAGCTCTCAATAAATTCATCTCAGACAGT
TTTCCCTTCTGCACAAAACAGATTACCATTTCTTCCGCTG
TCTGCCATGTGCAACATTTGGCTGGTGTTTAGGAGCCATA
TTGAATGAAACAGCATACATTTACACACTGGAATCATATT
CAACACCGTGAGAGACTTAAACTCTATCAGTTCCTATAAC
AGGTACAGAGAAACCGATTCCATCTGAGAGAACAGCAGAT
TCACATCTTTCATATCATGCTTGCTAAGCATATGTTCACT
GTGAAATGAGAGCTACAATTATCACATTACGTAAATTATT
TGGTTTTTGCTTTGGGGTGTTTTGGTATTGGTTTTGATTT
TTGGCCTGAGCCCAAAGATATGAATTTGAATAAATTACAT
TCCCAGAAATGTGACTCTACTGTGTGTGCTCTCTTGTTTA
TTCTGCAACCACAGATTCCTAGAATTTCAGGCACAAGTAA
TCGAATACTATAGTGTGTCACGTAAAAAAAATAAAACAGC
CCATCTTACCTTCATCTATTGATGCTTCACTACTGTATCC
ATCATACTCTGCGGATAGAGGACTGTATTTCTGCCTTGTT
TCCCAAGCATAGTTCTTTTGTCTAGAATCTGCCAGTGGTA
GTCTGGAATTGTGTGTTCTGGATAAGGCCTCATGATATTT
ACCCAGTGCTTCATCTTCACTTTCAGAGGACGAACCATGC
TCATCTTTGTCCATGTAGGAATTATCTATTTGGAATGACA
TGAAGAACAAACAGTAATTGAAAAAAAATTTCCCTCCCCT
CACCTGGCCCTACTGAGCCCATCAAATGATAATTTTTACA
CAATAAAGTATGGAAAATTTGCTGAAGTTATATATATAAA
CACACATATATACACACACACACATATATACATACACACA
CACACACATATATATACAACCTGAATTTTCAGATTTAAAA
AAATACAGTTTTTTCACATAAGAAGCTCAAGCTTTGGAAA
AAGATCAGTTTGTACATTCTGTTATATAAATAATGTTTGT
TAGTCACAGGGATTTTTCAATCATGTTACATATAAAGGAA
ATTATAATACTTACCTACCATTTTACATTTTTTAAAGTAT
AAGTAGCACACAAGTGAAGTTCAAAGTATTGCCAGTACTA
TAGAACTGATTCAAATAATTCACATTAAAAGACACATTTC
TGGTTCTCGTTTTGGTCAAAATTTTCAAAACTGGTAATGC
TCAGTGCTAGCAGTAAAATACAGCAATGGACAGGTATATA
CTATTGGTGAAATTATAAGTGATACTACTTTCCTAGAGAG
CAATTTGCCAAAATATATCAAATTTTTAAATCTGCATAAT
CTGATCCATTTCCAGGAATTTACCAATTCTATTTCTAAGA
ATTCAGCCTAAGAAATTAATTAACAGATGAATAAAGATAT
ATTTTTGAGACAATTCACTGCACTGTATATAATGGTAAAA
GAGATAACCTAGATGTCCATCAGTGGGCTTTGTTTAAATA
AATTATGATATATCTATTCAATGATATACTATGCAGTCAT
TAAAAATGAGGATGTGAACTTAAAAGAACTCTCAGGGAAA
GAATAACTACAGTATCATGTTATGAGAAAAAAGGAGGTAA
AAAAGTAGAAGTTATATTCCCATTTGAAAAATATATATAC
ACACAACGTGGCATATACACACACATAATGCAGTCTAGGT
ATGCACAGACAAAACTATCTGGAAGGATATACACCAAACT
GTTAACAGTTACTGCTTGTGAAAGGCAGAATTTCTAGGAA
AATTTTACTTAAATATACCTAAATTTCAAACAAAACTTTC
AGGAGGTCTAAATTTTTTATTGTTCTAAACAGCACTAGTT
GTGCTGTTTTTTAAAAAGGTAACCACTTTGAAACTGCACA
ATGGTGTAACTTTCTTAGAATTATTAAACAATTCTAGAAA
GGTGAAGAGACTACAGTAGTTAAAATTCATGAGTTCAATC
TGGTTATTTTTCTCTTTATAGTCAGTTAAGCATCTGTAGT
AAAGAAATCGAGGTTGAAATTTGAGTGGGAGTTACAGGGT
AAGTAATTTTTAAATACAGGACAGAAACTAAATGCTTAGA
GTTAGAAGGAGGTTATATGTCATCTAGTCTAGTCCTAGTT
TTTAAATCAGTAAAATAAAGCCATAAATGGGTAATGCTAT
CAGCAATGTCATATACTGTGGCAGTGCTTGCCCAATATGT
AGCCAACAGTCACATGTGGCTATTTAAACTAATTAAAATT
AAACAGAAATTAAAACCCAGTTCCCCATGCTATTAGCCAC
ATTTGAAGTGCTCAACAGCCACATGCAGCTAGCGGTTACT
ATATGGAACAATGCAGAGATGTAAAAGACTTTTTCATTGT
TGCAGAAAATACCATTAGACAACAATGAGATGGCCGAGCC
ATAAGACCTCTGACTCCCAGTGCAGAGCTGTTAGCACTTT
CTGGGATACCATGGTGGGGATCTTAAAGCAGTAGAGGGTT
TTGAGTCTTTTGAGGAGGGTAACTAGTCTGTGGTCAAACT
TCACCTATTAAAAGACATTACCTAACATAACCTACATTTA
GAAATAAAGAAGAAAACTCTTCCTCCTTTCTCTCTTTTTT
TTTTTTTTTTTTTTTTTTTTTTTTTTTGAGTAGTCTCGCC
CTGTTGCCAGTCTGGAGTGCAGTGGCGTGATCTTGGCTCA
CTGCAACCTCCACCTCCTGGGTTCAAGCAATTGTCCTGCC
TCAGCCTCCTGAGTAGCTGGGATTACAGGCGTGGGCCACC
GTGCCTGGCCTCCCTCCTTTTTCCATACCTTATCAACCCT
GTGTCAGAACCTGGAACACAGGTACCAGTAATATTACCGT
TCAGCTAAATGAAGGGTTAATCTATGGGTCAAACAATTTT
TGAAAATCATTAGGGAACATTGTGTGTTTAAGTTTAGTAC
TGACTATATTGTGGAATATGTTAGAAATATTTGGTTTCTT
TAGGTACTAGCATGCTTCTTAATGAAAACAAATTTAAAAA
GTTAAAAACCTTACATGCTACTTGTATTTATTACTAGTAT
CCATTCTATCATTATTTTCTGAATAAAATAATATGTAAAC
TATTTTACATTATTTTTTAATTTTTGCTACTTTAAGCAAT
AAGTCTACCAGAACTAAACTAGGCCTACCTAAAGTCACTA
AATCTGACAATCAAAAAACTGCTAGAATGGCCAGGCACAG
TGGCTCACGCCTGTAATCCTAGCACTTTGGGAGGCTGAGG
CGGGTGGATCACGAGGTCAGGAGACCGAGACCATCCCGGC
CAACATGGTGAAACCCTATCTTTATGAAAAATACAAAAAG
TAGCTGGGCGTGGTGGTGCGTGCTTGTAGTCCCAGCTACT
CGGGAGGCTGAGGCAGGAGAATCGCTTGAACCCGGGAGGC
GGAGATGGCAGTGAGCCGAGATTGCACCGCTGCACTCCAG
CCTGGGGACAACGCAAGACTCTGTCTCAAAACAAAAAACA
AAAAACAAAAAACTGCTAGAAGAATAGACTCCAAAACGGA
TACATTTTCAGAAACTGACATTTCTTTTAAGTTAGTTCAT
CCATCCTGCATTAGCCCCTGCTATATCACTGTAAAACCAC
TCATATAATAGATAAATAGCAGATCCCTATTATGTATGAA
GTTGTAGCAGAACTGAAAAGTCTTCCTCATTACTGCTATT
CGGCTTTTTGTTATTTTATGAGAGTATGAACTTAGAGAAA
AATTCCAGATGTGTATTTTATAAATAAAAGCCAGTGTACT
TTTGGCCTTGTGATCAGATCAGCAATAAGTGGATATAACT
AAGGGATTACCAGAAGTAATTATTTGCAGTATGAGCTGCT
AATGAATATTGAAAATTATCACATATACTGTGAATAATGA
AAATTATCAGAATTACTGTGATTGAAAACTATAAATGCTT
AGTCAGAACCCTAATTCTACATAGAGAACTCATGAATAAT
AACAGATTGTTCATGTATACTTATTGTAAACAGGCCAGTA
GTATAAAATTTTTAATGTATGGGCAAAATGAATAAAAATA
CATTGCGAACCACATTATTGAATAAAATAAAATCTATTGC
TCTCAAGGAAATAATTAAACATTTGATATAAATTTGGATA
GATGCAAAGAGCAATACTGTATAAGGGGCTTCAGAGTTAG
TTATATAAAAATTTCAAATGCAACTACAGCACATCAAATA
AACTCCAAATAAAGCATGTAAGAAAACCATGGAGTTTCTG
GTTGTAAAATAAATGGACAATAAGAAAAACTAGGGCTGCT
GAAAAGTTGGCCAAATAATGCAGGGAACAGGGCAATACTT
AGTGGGACAAATAACATGAATGCTCTTGAAATGATTTTAG
AAAAAATACTGAATGGCTTTAAAAATGTTTCCCAGTAAAA
GGATTCAAGAAAGTCTTAAATATAGACACATGAACAGGAA
AGCTGAGAAATTTGGATGATGTTTTACTAATTTAAAAAAA
TCAAGAGAAAAATTAATCACTCACACCAACATTAGGAGAC
CTCACCTTTTTCTGGTATTATCTTAGAATATTTTTCATCT
TTACTCTTTGCTGTTCCTTTCTTGGCAGAAATGGCCTCAG
TTTTCTTTGGTATTATGTCTTCGTTCATTTTACAGTATTT
CTTTGAATTTATTTGTTCTTCAATTTTCCCAGATAACTTA
TCTTTAGAATTAGTTGATGGCGCTGGATGTATGTCTTCTT
TTATAATGGATTTCTGTGTCATATGCCTATTGCTTGTCAA
AATATCTTTTAAAGAACATTCATTTCCTGAACACTCATTC
CCTTTGGATGCTTTACTTTTAACACATTTTTCAGCTTTCT
TTAAATGATCTGAATGCCCTAAATCGGGAAGATGTTTATA
TTTATTGAAATGCCCCATATTCTCTTGATCTCTTCCCAAA
TATATATGTCGAGATTTAGGATATTCTTCCTTTTTACAAT
TATCTGTACCAACGTATTTCTTTTGCTCATACAATTTGTT
TATTCCATTGGCATTCTTCTGATTTCCTTTCATTTCTTGA
TATCCTACCTCCTTTAAATCATTCTTACCATTATTGGAAA
TTCCTACTCCAAATGTTTCACATCTGTCAGTACTTTCAAG
TTCTTGACAAACAGATCCAGCCCTTGTATTCTGTCTGATA
ACTGATATCCCTCCATTATTCATGCAGCCTTTCAAAGAAG
AATCACCAGTATTACCAGTGTCTTGATATTCTGATAGAGT
CTGTTGCCTATCATTAACATGTTTAAACACTCTTTCTTCA
TGTATTCCTTGATCTTGCTTTTGTGAAGTTTTACAAGTAT
TTATTTGCTTTGCTCTATGCTCTAAATTGGCTTGTGTTTT
CTGACAATTAGTGTTTTTGGAGACTTCGGTTAACCCGGCA
TTTTTTTGTTTAATAGTGTCTACAGCTTCTTCTGCTACAG
AGCTTTCCTCTTCTGGGCGAAAGCCACTTATCATACTTGT
TACCTGCTCAGCAACTGAGTCAGTTAAAGCATAGCTGACC
TCTCCAACAGCAGTGGTCAAATCCTCTACAGCACTACTGA
TTGTGTCTACCAGAGAGGACACTGAAGGCAGATTCTGTTG
GAAATTTCTGAAAAATGCCATTTTCTAATTCCTTGTTCCT
AAAAGGTGCAATAATGGAATTTTCTCTTCTCAAAATATCA
ACCACTTTGGAACTTGAATTTAACATTTACTTAAATGTTG
CTATTCGTCAGCTCAATATTAGCAATTCACATTGTAGCTT
TTAATCTTTCTGTAAATACACTATGCATTGAAAGAAATAT
GTTGAAGTAAAGATTCTTCCGAAAAAAAAAAATCAAACCA
CTTGGTTTAAACGTTATGACATTTTTTCTCACTCCACAGC
TATTATAACAGCAGCAAGACAATATTTTTCCCTCAAATAC
TATTGGTTTTTTATTCTATACCTGAAAGAAGAAGTATAAA
AAGGATTTTTATTATGTACTTTTAGTTTGCTTATTAATAG
TCTATGTAAGGGAACTACCCTATCTTACTAATAAACTACC
CAGTATCATTTCACATTAAGAAAAATATTAAAGAGAAACA
TCTAAACAATTTTGCATAGTGGTAAGAATAGGGGAGGGGA
GGTGTGGACACCTGCTGAGTGGCTACTATATGCAAGGCAT
TGTAATTGACACATTTTATCCTACTTGATTTTACAGTAAT
TCTAGGAGGTAAATATTATTATTCCTATTTAATAAGTGAA
AGAAAAACAAGGCTCAGAAAAATTAAGTTCCCTGAGACAT
TTTCAAGGGATCCTCAAGGTCAAGACTAGTTTTACAATAA
CAGCAAGGGGGTACTTAACTTTTTCATTCTCATTGGCTCA
AAAGTGAACACTGGAGTTATCCAGAGGCTACATGACAGAT
TGAATGTAGAGGCAGAAATGAGAATCCACCTGTCTTCCAT
TATGCTAGTCATTAAAAAGATTTGCAAAAAGTATAAAACA
AAATCACTCTTCTCGCCATTTTTCCCCATTTTCTTTTTGT
TTTGGAAAATAGTTTTTTAAAATTTAAAGATGTTATTTAT
ATTAACATGTAATAGTCTTTTTAAAAAAAATAAATTGATA
AATAATATTTTTAAATTTTCTGTTTTAAATTGATAAATAA
TATTTTTAAATTTTCTCAGTTTTAACTCTAATATGGTACA
TATCAATAGATATAATCCACATAAACAAAAAGCTCTTTGG
GACTACTCAATAAAATTTAAAAGTACAAAGTTGTCATTAA
ACAAAGGAAAAACCAGAAATGCTGAACCAGAGAATTACCA
AAGGCCGGTAAAGAGATACTTTTAGCCAGTTCTTTCTGCA
CAAATGATCAAAAAGCAGGACTGGAGTGGATTATGAGAAA
CACTGAACTTAACCAAATTAAAACTGTGTAAAATACTATT
TATAATTTCTTAATGCAAAAGTCACAAAATTCAATAACTA
ATAGATTCTTATAAGTAATGGGGCTATCGCCTTTCAAGTT
ATCAGATGTAATAGAAAAGCATATCTATCTCCAACACAGG
TACACAGACAAGTAAAGCAAGATTTCGCAGGTATTTTTTG
TCACATTCTTCTAAATTAACACTTTGCTTTTATATTTCCA
ATTTGTTTCTGCTATCATTTTTATAAACCAGTCTTTGGAA
ATGGAAAATTTTAAAAACTGCTGTAGCAATTAAAAAAAAA
AACACTCCAAGGAAAATGTTTCCATAAGAGAAAGAATGGT
ATTACAGCCCTCATCTTTCCTAGTATCTAGTAACACTATA
ATATATGGTGCCAAAGGAGGGAGTGGAACACTATTTTTTA
TCATTGGAATTTATATATAAATTAAGTTACTAAGTAAAAC
CACCTCCAACTTCTCCAAACAATAAAATTACCCATTAGCT
GAAAATTAAATAGCAGGTAAAGAAAAAGGATGAATACTTT
CAAAAGCGTTCTAGGGATATGGAGAAAAAAAGCTCTCTAA
AGAGCTACTTGGACAATGGGAAGTACACTACATAAAGTGA
CAAGATACCTCCTTCTTCCTCAAGTGTATCTGCTCCTATT
ATAGGCTCAAAAGCGTATCTTACATATGAAAAATTAAAAT
GTCATTTTGTGATAGTAGACAATTCACCTTTATGTAATAG
CAATTCATGAACAACAGAAGAATACCTGAACATAATTTAC
TTAACAGATCTTTTACAGAACAGTAGCTCAAATATTAGTT
TATTGTATGTCACAACCTTTTTATTGCATATATTAAAATA
AGTAAACAATAGTACAGATAAAAATAACAAACAAGAGAAG
CAGCAATATGATACTTACAAATTTTATCTTGTGAATTCTT
CCTTGTACTGTATTCTGAACCAAGATCTGGAAACCCGCCA
ACATTTTCAAAACAGAACTTCTTATTAATATAGAGAAAAA
GGAGCAGCATCAAGATAATAAACACCCCAACAGCTGACAA
AAATCCAACTGCCTCTGGAGATACTAGAGAAAAAAAAGTC
ACAGCTGTAAGCATTTAGTTTTCTTCAAGCTACAAATAAG
AAGGAAACCCCAAACATAAGTTAGCTTACTACCTTATTTG
AATTATATTTTTTAATTGTCATAGTTTAAAAATAGTTTCG
TTTATAAGAAAAACTGCAAAGTTTGATGACAGTTGTTCAA
CTCATTCAGCAGCATTCATTCAAACTTTCTACGTTTTCCT
ATAAATTCGTAGGAACAATCTTAAAAGAAAGACAGGAGTC
GGCCAGGCACAGTGGCTCACATCTGTAATCCCAGCACTGT
GGGAGGCCAAGTGGGAGAATCTCTTGAGGCCTAGAGCTCA
AGACGAGTCTGGCCAATATGGTGAAACCCTGTCTCCACTA
AAAATGCAAAAATTAGCCTGGCATGGTGGCACATGCCTGT
AATCCCAGCTACTTGGGTGGCTACGACATGGGAATCACTT
GAACCTGGGAGACAGAGGCTGCAGGGAGCCAAGATTGTGC
CAGCCTGGCAACAAAACTCTGTCTAAAAAAATAATAATAA
AAAACAAGATGGGAGTCTATAAAATAGGCAGTCATCATAT
GTTTAATCCATCAAAGAGCACCACAAAAATTTGAAAATAA
GAATTAGAAAAAAGGCCAGATGCGGTGGCTCACGCCTGTA
ATCCCAGCATTTTGGGAGGCCGAGGCAAGCAGATCACTTG
AGGTCAGGAGTTTGAGACCAGCCTGGCCAACATGGCGAAA
CCCTGTCTCTAGTAAAAGTACAAAAATTATCCAGGTGTAG
TGGCGGGCACCTGTAATCCCAGCTACTCAGGAGGCTGAGG
CAGGAGACTCACTTAAACCTGAGAGGTAGAGGTTGCAGTG
AGCCAAGATCGCGCCACTGCACTCCAGCCTGGGTGACAAA
GCAAGACTCCGTTTCAAAAAAAAAAAGAAGAAAAAGAAAG
AAAAAAGTTATATCTGATGCACGGATATATTACTTAACAA
AATTTATGAGAACACATATCATTATTTTTATCTCTAAAAG
CTTCAATCACTCTTTCTTAGTAAATAAACTTTGTACTCCC
TAATGTGGCATTTAAAGCTCCAACTTCGCTTTTCAATATT
ATACTCCAGTCAAATGTTGTACTCATTGCCTCAGAATCCA
CAATATTCAATACCACACTCCTTGTTTTAATTGATCTTCT
TCCCTTGCCTGGAACGACCAACTCCTCTCTACTATATCCT
ACTCATTCACTCAACCAACTTATATATTTGGAGCACCAAC
CATACACCAGGCATTGTTATATAAACAGTTCCTGTGTTCC
TTGAACAATCTGGTGAAGACAATTACAACACAGTGTAATA
AAGGCAATATAGTGCAATAAAGGCTATGACTGGGAAAGAA
CAGGGACTATGAGAACCACAGGAACACTTATTCCAGTGCT
GAAAGATCAAGAAAGCTTTTCTGGAAGTTATGGACTCTAT
GATTATATTTTAAGAAATCAGTAAGAATTACTTCAGGCAG
AAATAACATCTGCAAAAGCCCAGAGACAGAAAATCACGTT
ATATTCCAGAAACTGAATGAAATTCTGTTATGATAAGCTA
CTAGATTTTCAAGAGAATTTGGTCTCAAGCAAATATATGA
AATCACCTAGAGAGGTTTTATACAGCAGGAAAAGACAAAA
GACAGCTTCTCCAGTCCTCGGCAATCTCTCTTTCAATTTT
TTTTGTTATTTGTCACTGTATCAGTCACTTGGAGTTAAAT
AGGAACTAAGTTTTTGTATCCCCCCATGCCTTACAGATAA
TATTCAAGTATTAGTTGAGAATGATTCTAAACTTCAAACA
CCCCTACAAAGATCCCTGTATAATCTACTTTTCTTCCTCC
ATCATTCAAGCAGCAACTAAAATGTTATTTTCTCTAAGAT
TCTTTCTTAAATCAGAGGGCAACGGCAAATACTATCTTAA
CTCATTTGTTAAAAATGAAGTCAACAACTGGTCAATGATG
AGTGCTTTGATTTCCTTTTTCATTATTTATGAAAACTAGG
CGTACCACGTATAGAATTGAATAAGACATTATATCTTTTC
AAAGCTGGGTCAATGGTATTGCAGTAGAAGATGAAGCAGA
GAGTAATATTTAAGGCAGGGGCAATGGGAGTGAGAGGAGG
AGGCGGGAGGAATGGTAGGAATGCTAGCTGGATATCAGGC
TAGTGCTGAGGGACAGATCTTGCTCCTAGAACCAAGAAAT
TATAGCCAGACATTAGCCTTGCCTGTCTTGTCTTCAGGCT
GAAGCACAGCCAGGGAAGAAAATGATTTTAATAAAAGAAG
CTAAGGTATATAACATAAAAACAGTGGTATGTATCAAGCC
TGAGATATGGAGTAAAAATGAAAACAGAGTAATTATCATC
GACATTTCAGATAGCCAGGAAAATCAGAAGCAGGACAGAA
TCTGGTATGAAAAGGCAAAAAAGAGTAGTACTTCAATATT
ACACTGAAATAACAAAATATATATAGGAGTTCCCCTTTTA
GTATAGGCTCAAAACACTCAGACATTTAATGCCTTAAGTG
GCTACAAAGGATTAGATATCATGCAGATTGAAAATCTCCC
ATGTCTTGGAAAACTAAATGAAAGAGAAAATGCAGCTCAT
GTCACTTAAGAAAGCTAGTTATTGATAACAAAAATAGCAC
AAAACCATACAGCATATACTATACACCACTCACTGTTTTA
AGTACTTTACATACATTAACTCATTTAATCTTCACAATGA
TCCTATTATCATCCTCATTGTAAATTGAGACAAAGAGGTA
TTAAACTATGTGTCCAGATAGTAAGTGGAAGAATCAGGAT
TCAAACCCTGTCTGGCCCCAGTGTCTGTATTTTAAATACT
ACTCATACTGCTTCTGTTTTCCTTCTCTCCTCTTCTTGCC
TCTTTCTATACCTTGCCTCAATCCTTATTTCTACGTTCCT
CTTTCATCTTTGTCTTGCCCTAAAATTCAACCTAATGGGA
GAGATCCACTATAAGCAAGTAAGTATAACATACAGTAAAT
ACTAGAGATATGAATATAAATTATTACTGGAGCACAAAGA
AGCACTACCTGAGAAAGTCACAAAATGCTTTAGAAGAGAT
GACACGAGTTGGGTATAAAAGACTAATAGAACCTCTATAA
ATAGTAAAAGTACATTTGAAAAAGCATGGTTAAAGACAAA
TAATATACATGGCATTCTATAAGCACTAATGGGCAATAAT
CATGGCAGTCATATTTATTTACCTCTGTATCTTCAAAGTA
CCTAGGACAGCACCACATAGCTGACATATAAACATCTATG
GACAAATGGATGGATGAATGGATGAATGAATGAATGAATA
TATGTGTATTCAGGAAAGATCAAGAATATACCAGAGGAGC
TGTAACTGGAGATGAAAGCAAGGTCCAAATTGTCAAAGAA
CCTTGAATATCATCCAAAAATTTTTGCAGTTGGGGAGTAA
CATGATTACAAGTTTGCCTTGTAGAACCATATTGGTTAAA
ACAACTAGAAAACTGAAATATGGTAGCAAGTCAATAGTGG
TAAAATATCTTCAGTTCTTAAACTAAGGAGTAGCAGTGGT
AACAGAGAAGGGTGAAATGTAGTCTTTGTTCAAAGAAAAT
TGATAATGATCCACTTATGTAAATTTAGAGGATAAGAAAG
AAGAAGAGTTGAGGATAAGAAAGAAGAAGAGTTGTGGTTA
ATTCTAAAGTTTCTAGTTTGAGTGACTGGGTAAATGGTAA
TGTGCTAACCAAAATGAAAAATATGAGAAGAAAGGCATTT
GGATTAGAGCATGAGAGGAAAGAGGAAAATAGAAAGAGAA
TGATAGATAATTAGTTTTTGACATGCTACACTGGAAATGC
CAACAGAATATTTCACAGAGGGAAATATGAGTATGATGTT
CTGGTAAAGGTCAGGTTAGTTAACGAAATTTGAAAATTTT
TCCCTCTTTTTTGCTCCTCTTATTCCATATGAAACACTTC
ATTCACTAAATAATACCAAGCTGGCAAATGCAGGTGCCAG
GCTTTATTAATGGTAAATATCTTATGTTACATATCTTTAG
ATAAATACATACTGTGGCTTCAGACAAACTAAAAAAAAAA
AAAGCAGCTTTCCCCACTAGGAAAAGGTGAAATATGCCTG
CTGTAAACACAGCACACACTATTCACACAATTCCCTGACT
GAACGCCTGTTTTTTACATTCATTAAAAATATTTTATCTA
TTTACAATTTTAAAACAGTAGTATGGTTGTAGAGAAGAAA
TAAAATATCTTCTAATAAAAATACTAAAAATCTTCAGGCT
TATTTTTCATCCTTATCTGAGAACTAAACTAATATTTATT
ATTTCAAATATATTATGATACCAGAAGTTAGCCAGTAACA
GTTCTGAGTATAAAAACATTTGGTAAATCCCACCTGCACA
TAAAACTGCAATAGGATATACACGGGAAATTAAACTAAAG
ATATGAATACTGTACAACATGCTTGCCCAACTCATGGCCT
GCCAGCCACATGCAGCTCAGGATGGCTTTGAATGCAGCCC
AACACAAATTTGCAAACTTTGTTAAAATCTTATGAGTTTT
TTTTTTTACAACTTGTTTTTAGCTCATCAGCTATCGTTAG
TGTATTTTATGTGTGGCCCAAGACCATTCTTCTTCCCATG
TGGCCCAGGGACACCAAAAGATTGGACACCCCTGCTGTGT
CCATCAATTAAAAAATTACACTGATTTATACCTCCCTAAT
AAAAAATATATTCTTATTCATTATAAGAGTAGAATTTCCC
CCTAAAATCTTTTTATACTATGAATCTGCTTAGAAAGTCA
TTCTGCATAAGTGTAAGATAATGTAATTTATCTATACATA
TACCTTCTTTCAAGCATTCTAGGCCATCCACTGCAGGAAA
GTAAATCTATTTAAAACATATATGCCTCTTAAGGAGGATC
TTCAAAATCTCCATTTAGGCCAGGCATGGTGGCTCACGCC
TGTAATCCTGGCACTTTGGGAGGCTAAGGCAGGTGGATCA
CCTGAGGTCAGAAGTTCAAGACCAGCCTGGCTAACATGGC
AAAACCCCATTTCTACTAAAATTACAAAAATTAGCCGGGT
GTGGTGGCGGGCACCTCTAATCCCAGCTACTCAGGAGGCT
GAGGCAGGAGAATTGCTTGAACCCAGGAGGCAGAGAATGC
AGTGAGCCGAGATCGCGCCACTGCATTCCAGCCTGAGGAA
GAGTGAGATTCCATCTCAAAAAGACAAAAAAAAAAATCTA
TTTAAAAGTACACAGTCAATAATTAGTTTAATATTACACA
TTTGAAGAATTAAATTTGTTGAATATAGTCAATAACTCAA
ATTTCACTAATGCACGTTTTCCCATGATCCAAATTTCCAA
AGTTTTAATGTAGTAAACAACAAAACCAAGACCAACTAAT
AACAACCTGAACAATATCAAACACTAAAAAGTGCTTATTA
TTTAACAGGGACTGTTTTCAGTGCTTTACAAGCATTATCT
TATTTAATCTTCACTGCAACCATATTTTACAGATATAGAT
ACTGAGGTTCACAAAGAGTAAGTAAAATTTTCGAGATCTT
AAAATTATTATTCAGTGACACAATCTGTATTTGAACTGGG
CACACTGACTCCTGAACCCAAATTGTTAACTGCTAATCTC
TTAGCTTCCCATTTGCCAGATATTGTTATAATTGCTTTCA
TTTTAAAATTTAACACTCAAGACAATTTATGATAAGTACT
GTAATATTATCTTAGTCTTTAGATTAATAAATTGAAGTCC
AGAGAATAATTAAGTTGTCCAAGTTCACAAATCTATGAAG
TGGTAGAACCTGGATTTGAACCCAGACATTTTGACTCCAG
AATCCATGATCTTAAACACCAAGTAATACTGCACCTTGTA
TGCCAACCTGCATATAAAAGATAAGAAAAAGCTATATGAC
CAAAGTAACATAGCTTACTATACATATTATGTGCAAATAT
TTTATTTATAGCTTTTATATGTGTTAAAAATAGCAAGCAA
TTTCAAATTCCTCAAAATAAATACATGAATTTTAAAACTG
GAATCCTAATTTTTTCTATTCAAGTTACTATTCAAAATAT
TTTAAAACTAATTTTAGAATTAAGTTTAAAAACCAAAATA
CGTGGTACATCCTTATATGCCACATTTGAAAAGCTAATAA
AACAAATATGAATTTAAAAACTAAAGATACTCTATAGAAA
ATAAGCTTGATATTCATTAGTAGTGCTCAATAAAGAATAT
TAACTGCTCTCTGTGAGCTATATTGTCCACTATATGAATT
CCCTAAAGACCATACTGCAAAGTGAGAAGGGGCACTAGGT
ACAATATCTCACCAGAAAATGTAGAAAGTTTAGTCTTTCC
CAGACTAATGATTATTTGTGTTATGTATACTGAACTGGCT
TTGGCAGTTATATCTTTATATTTAGAAATAAGTGTATGTA
TTTACAAAAAATAAACTTAAAAAAATACCAATTTTTTAAA
ATGTAAGCTTCAGTAACAGTGGTAAAATTCATTTTAATTT
CTACAGATAAGTTGGTCATTGCAAAACATGAAAAAATTAT
AGTCTTACTAAAGTCAAAGCAAGAGCAAATACATTTTGAC
TTTGCAAGTATTGCAGAATTCACTTAAATTCTCCATTATA
TTTTGTCACAAAAGAACATTTTCTAGCTAAGAAAATGTTT
TTCTAAGAAAAAGGCTAGGATATACATAAAAATAATTAAA
TATATGGGAGATATTTATCTACTAAACCAACACATTTTCA
ATTTTGATTTACTTGGACCACAATAATACTCTAAATAATA
TTTCTATCAAAACAAATTAATTATAACTTCTAAAATAAAT
TTTTAAGACTATTCTATTCATTATATCTTAAATGCAAAAT
TAAACAAAAAGTACCTATGCTTCATCTAATTATTTTTTTA
AAAAGATAAAAAGCAACAACTTACAATTTGCATTATAAGG
GATGTATTGCTGATTTGTCCTGCTGCGCATGAAACACTAA
TCCTCTAACTCCATGTCATGGGTACTTTAATAATTCATTT
AATAGATGCAATTCTATCTCTTGACCAAAATGTGAACTAT
CAAAGTCAACTTTCATTGAAAAAGATATACCTGTTTTACA
TTTAATTAACTCTAAATATTTTCTCCATATTTTAATCAGA
AAAATGCTATAATTTATTTTGCTCTGGGTTTGGACATAGA
GAATTATTCATAATTCTAAGAGATAATTTAGGAAAACAGA
AGGTTAATAATTGTTTCAGTTTCCTTTTATAACATTTCAA
TTAGTTTACAAATAAAATTTCCCTCAAATTTTTATATTAC
ATTATAAATGATGCAAAACTGGAAAGAATATATGTAAATT
AAAAAAAGAATGTAACAATGCTAGCTGTTAACTCCAGATT
TTATAAAAACCAATCATTACAAAGAGCATTTACTGATAGA
AGTAACACAATTCACTGGTGAGTAACTTAAAGGGACAATG
GAAGAAGGCATAGATGGCAGTGATGTGAAACACTAAGATC
TTAGGGAAAAAAAGTGCCCTCTAAGAGAAACAGTTACCTA
CCTGGCCAGGTTGATAAAAGAGATGCCACCCAATTTGTTT
CACAGTTCAAGCCATGAATAGATTGAACCTGTATTTCCTC
TAAGTACATGCAATAAATTGAAATTTCATTTGAATATCAT
AACAAAAAACTCTTAATCAATCTTGAAGAAATTGGAAAAA
AAAGAAAACCCAAACACTTATTAAGTATGGAAAACCAAAT
ATAAAGTATATTTAAACCATATACTTCTTACTTAATAATA
CTTCATGTACTTCATGTATTTAAACCAAATCTTAATATAA
AACTATCAATCTCTGGCAGAGACTTTTCTTCAGGGACAGT
CTTGATTGAGGCTTTAGAATTATGATTCCAATGAAGTTTA
GACTAAGAAAAACTTATTTTCCTGTCAAATCTCCCTATAG
GAAAGCATAGTCATTCTTCTGAACAACAAATTGTCTCAAT
TTTTTTCATTACCTATTCAATGTGCATGGATTCCTTCACA
ATTATCTAAATGAGAAATGGCATGGGCATATCTAAGGTCA
CTGCTTCCTCTCCTTTACTTTTTCATTGATTCTTTGTTCT
TTCTTTTCAATAAGATCTTCATTGCTGAGCTACTATGAGT
AAGATTTTGAATTCAACACCAACTGCAGGAGAATATTCTG
GTTAAAGCCAATCTGTGATGTCAACTACAGTTTTAGATAT
GCTTATTTCAAGATTTAGTTCAAACCCATCAAAATTCTGA
TAAACACAAAGCAGTTTCATTCAAATCTCTCAGAGAGACA
CCATCTTCCTCTTAAATTTTAATATTAGGACACCTGGTTC
TCTTCTTGAAATGATCAAAACATTGTTTGCTCACTCTAAA
ACCATCTTTCCCCTACTAAGCCTGATCCATTTTGAAGAGA
AGTAGCTTTTGCTGAAAACATTGAATGGTTCAATAGATTT
ACTGTGTATGAACACATACATAGGCAATCAAAGGTTCATC
TAACCTTACCAGCATATCATGTTTTCTTATCCACTAAATA
AATGAGTCCAGCATAGTTCAGTTAGTGATGACAAGAGCTC
AACATCGACATCATACTGTGCTCCCACCTGAATATAGCAA
TTGGAATGTTCTACTCACTTGCATTCTCAATGCATATAGA
ATAAAAAATGTGTAGCTCCATTTGCAAAATGATATCATTC
TTTTTGTCGATATGATATCTGCTTCAGATATAGTAAAAGC
AAATATATTTGAAATTTTAAAGAAAAACTACTCTAAAAGC
TTTGAGAAAAGATACAATCCTTTAAGTTCAGCTGCTGATA
GATTTGCTGAGTAACCTCTGAACAAGCATCGCAGTTTTGG
AGCAGAATCATGTGAGAAACAGTTTGAGTCTTGTCCTTAG
AGATTGAAATACAAATTTTAAGTAATTAAAATAAAGTAGG
AGCTACTTTCAATAAGCAAGGTGTTACAAAGTAAGAAGTA
GTGCTACAAGGGTCACCAGCAACCAAATCAACATTAACTG
AAAAAAGAATTTGTCAATCAAAAAGAGAAAAGATAAGCAA
TGAAATGATGAAATTAAGAGATGTAAAATTTGGTGGTATA
CCATGACATGTCTTTCAGTGGTATCCATTTTAGTTAGATA
TTTTGGGAGATATATAAACCCATGTTACTTAATACCTTTA
CCAATGACCTGAATAAAGGAATTGAGAATATGTTCATTAA
TTTTGTAGAAGGTCCTAGGAATACTAGGTAGGGCATGATT
GCTAATTCTCTGAAAGAAAGAAAGATACACTAAGGACTTC
AATATATTAAAGAAATAACACATCAAAACAAAATGAAATT
CAATATGAATAATTTCAAGGTTACTACACCATTAGGAGCC
AAACACTAATAAATGTTAATGAAAATGTTGGCTCAGTAAA
ATGTGCCAGGAAAAAAATTAAAATAATATAATACTAGTCA
AATAGAAATCAGCAGTATAATGTTTCTAACTGGTGAAAAC
TAATCATTCTATTATGCTATCTGATTCTGATGAAAGCAAT
TATGGTCTGCAATTTCAAAGTAAAATTGAGAACACCTAGT
AAAGAATACATTTGGAGACTTTCACAATAAGGAAAAAAAT
TTAAAAAGCAGAATAAAACGAACAGAAACAGCATTTATTA
AAAAAAATAAATCATTTGTGAATAAAATGTGGGAAAAAAT
ATTAAAACCAATTATTTGTAAGGATTTGGCAATATTTAAT
GCATTTTAAAAGGGAAACTGGTTTCCTAATCCTACTAAAG
AACATAATGCAATGGCTTAAAGAGAGCAAGTCAAGAAGCA
TTGCCAGCAAGTGACCGGTCAGCAAGCTGCTTTCCAGAAC
AGTATGATCTTTGATGAGTACATCACTGTCTACTGTTTTA
CCCTCACTTTTAGAAGACCAAAAACTTGTCTTTTTTCAGG
ACCTAGAGGGCCTATGTGAGGGAAAAAAAATGAATAGAGG
TAAAAAATCTAGCTTTTAGATCCTATTACACAGTAGCCAA
ATAAATTCAAATGGCAGCGGATATATGAACAACTCAAAAT
TTAAACTGGAGAAAACTCCATTAGAATAACAGAAATGTTA
ACAGAATGTCAAATCAGGACACACACACATCTTCCTGGTA
TTAGAGTACCTGAAAAGCTGAAACAGTAATTAAAAGGTTT
CTTGGCAGGCACAGATTGAAAACTAAAGGGAGGAAACTCT
ACCAGATACCAAGAATTATTTTAAAACTAGAATAATTAAA
ACCAGATGATATTGGCACAGGAATACATAACAGACCAAAA
CGCTAGACACCGACACTTGCACACATGGATTCTGATGTAT
GACAAAGTTGGCTGCAGAGCAGTGGGTGAGTGGGGGATCA
TGTTTTGAATGCATTGTGCTTGGAAAATCGAGGATATAAG
GGAAAAATGAATTTACATACAAACCAATTCTAGATAGATT
ATAGATCTAAATGTGAAATGCTTTAGCCAATCAATTTTGT
AGAAAAAAATACAAATACTTTGCTTCATGATCCCAAGGCA
AAGAATTTCTTACTAAACAAGACATAAAAAGCATAAATCA
CAAAACAGAATATTGATAAATTTTATTACATTAAAATTTA
AAATTTCTGATCATCAAAAGATATCATATAATGACTAGGC
AAGCCAAATAATATATTATATGGAATAATGTATTTGCAAC
ACATAATCAGGAGGAAAAGGCTCATATCTAAATACATAAA
AAATGTGTAAAAACATCTTTTTAAAGACAGCACAATAAAA
AAATGGGCAAAGTCCTGATCAGGCTTACCATGAAGGATAA
AACAAAAATGGCCAATAAATGTATGAAAAGGTGTTCAACT
TTGTTATGTATCAGAAAACTTCAAATTACATCATAATGCA
ATATCACTATTCCAGAATGGCCAAAATTTAGATCTTGTAA
TATGAAGTATTCGTGAGGAAGTGGAGCAATTGGAAATCTT
TCAGACGATAAAAATCTGAGACTCAACAGTACAGAAAAAA
AAATCATGGGTATATAGTCATACACTAGAAAATTATGTAG
CCATAAAAATGAATGGATAATAGTTACACGCAAAAAACTG
AATCTTGGAAATATGAGGTTAAGCAAAAGCAGCAAGGCAG
AAGGGGCAAAATTCCAATATAAAGATTCCAATATAAAGTT
CAAAACAGGCAAAACTAATATTTCAAGGATGTGTACTTAG
GTGGTAAAACTTAAAGAAAAAAATATTAATGTCCATAAAA
GCAAGCAGAAAAGGGATAATACTCAGGAAGAGTGCACGGG
GGCTTCTGAAGAAATGGCAGCATTCTACTTCTCTACCTGG
GTTCTGGTTACATAGGTGCTTGCTTTTAAATATTATTCTT
CATTTTGTTTCAAAATTTAAAAAGAACTAAAAAAATGTAT
AGTTCTTATGGGCAGTTTATCTTGGTTATGGTGATACCTG
GTGAATCATTACAGTCTGCAAGAGCTGCTACCTGAATGAC
CCACTTATAATCTTGTCCCTCTCAGTCTAATCTTATCACA
GTGTCCAGAATGAGCCCTTCAACATGTAAATCAGAACTGA
CTGTCCTCTGGTCAAAACCTTCCAATGGCTCCTCATTTCC
TGCATGATCTGGCTCTCTATGACTACTCTGACCTCATTTC
CTACCACTTCCCTACTAGTTCATTCCACAGTTGGCCTTGA
TGTTTCTCAAATATTAGCCAGGTTGTTTTTCCCTGGATGT
TCCCCCTCTGCTTTGATGGCATTTTCCCAGATATTCACAT
AACTGATTATTTCACCTCCTTCGAGTCTTTGCTTAAACAT
TACCGTCTTAATGAGAGCAACTCTGTCAACCCTATTTTAA
AATGCAACCCATTAACACCCATACCTCACCTTTTCCCTGG
CTTATTTTTTGTATCTCTTATCTTCTAAAATACCAAGTAA
TTTATTACTTTTTACATCATTTGTTATCTGTCTTCCCATA
CTAGCATGTATGCTTCAAAAGGCAGGAAGCCAGCTGATAT
TTGAGATAGATTGCTAGGCAATAATTATGAATATAAATGT
AATTTAAAATGATGAATATAAACGTAAAATATAAATACTA
AAACCCAAATCCAGAAATATATGGAGAAATACATCAAGAT
AAGAGTTAGATTTATCCCTACTACGTAAAAATAATGTAAC
ATTAGAAAATCAACTGATAGAATTCATCACACTAACAAAT
TAAAGGAGTCAAGACACCCTTTCAACAGGGCAAAAAAAAA
AAGTTATTAAGAAACCTCAATAGCAACCTATAATTTAAAA
AAAAATTAGTAAATTTGAGCTGGAAGGTAACTTACTTAGC
CTGATAAAGGAAATCAGCCAAAATAATATAGCAAAAAAAA
TTCATGAAAATATATTACAATTCAAAAGTATTAACTTTAA
AATTAGGAACATAGCAAAGCTGCTTGTTTTATTTTCAGCA
CTAAAGTAGAGGTTTTTGGATGCCCTGGATTCAAAACAAC
ATTCAATTTCTAGCCTCCATGAGCCTCAGTGAAAACAAGA
GTCCTTTATTATTTTAACAATAAAACTTCATTCTTTAGAG
GTTAATGAAAAACATAATTCAGTCTTAAAATAATGTGTTT
TTAATCACAAAAGAATGAAAACTATGAGGCACACAGAAAC
AAGTTTTAAAAAGAAGGCATCCCAGCACTTTGGGAGGCCG
AGGTGGGTGGATCACGAGGTCAGGAGATCAAGACCAGCCT
GGCCAAGATGGTGAAACCCCGTCTCTACTAAAAATATAAA
AAATTAGCCTGGCACGGTGGCAGGAGCCTGTAATCCCAGC
TACTAGGGAGGCTGAGGCAGGAGAATCGCTTGAACTCAGA
GGGCAGAGGTTGCAGTGAGCCGAGATCGCGCCACTGCACC
CCAGGCCTGGGCAACAGAGTGAGACTCTGTCTCAAAAAAA
AAAAAAAAAAAAAAAAAAAAAAAAAAAAAAAAAAAAAAAA
AAAAAAAAAAAAAAAAAAAAAAAGAAGAAGGCATAAAATA
ACCCTAAAGAAAGTAGAAGGAGAACATAATAAAAAGAAAA
GCAGCAATAAATTAAATTCGATAAAAGCAACAGAAGTATC
TAAGAACATTTTCTTAGATTGTGTGTGTGTGTGTGTGTGT
GTGCGTGCGCGTATGAGGACAAAGGACTAAAATAAGATGA
ACATACTTTGGCAAGTCTAATAAAAATTACAACAAAAGTA
AATCAAGGCTTACTCTGCATCATGCACTATCCCACGTATT
TTACATGTATAATTTCATTCAAGTTTCACAACAACTCTAC
TACCCCTTGCAGAAAAGGAAACCGAAACATGTGATGAAAT
AATTTGTCCAAATTCACAAAGCCGTAAGTGGCAGAGTCAG
GATTCAATTGTCTGGACTAATACAATACTTACAAATATAG
AATACTGTACATGAAAATAGGGAGATAACAGTAAATATAT
ACATATACAATTTTAAAGCAAATACTTTATATACCACAGC
AAAAAACTGTTCGTATACATTTGCAAATATCTGTAAAATA
AAAATAAAATCGTAACTTTAAAAACATTTTTATTAATACA
TAATTTTTGCACATATTCATGGGGTACATCTGAAATTTTG
TTACAAGAATAGAATGTGTTATGACGAAGTTGGAGTACTT
TAAGGTATCCATCACCTCAGGTATTTATCATTTCCATGTG
TTGGGAACATTTCAAGTCCTCTCTTCTAGATTTTGAAATA
TACAATATATTGTTAACTAGTCGCCCTGCTCTGCTACTGA
ACATTAGAACTTATTCCTTCTATTTAACTATGTTCCTATG
CATTCGCCAACCTCTTATTCCCCCATCCTCACCACACACA
CCATTCTGAGCCTCTGGTATTTACTGTTCTACTCTCTACC
TCCATGAGATCCACTTTTTTAGCTCCCACATGTGAGTGAC
AGCATGCGATGTCTTTCTGTGTCTGGCTTATTTCATTTAC
CATAATGACCTCTAGTTCCTTTCATGTTGCTGCAAATGAC
AAGGTTTCATTCTTTTTATGGCTGAATAGTATTCCATTGT
GTAAATTTACCACATTTTCTTATCCATTCATCGGAAAATG
GACGCTTACATTGATTTCATATGTGTGCTACTGTGAATAG
TGCTGCAAGAAACTATGGATGCAGGTATCCCACTGATAAA
CTAATTTCTTCCCCCTCAGATAAATACCCAGAAGGATTTC
TGGATTGTATGGTAGTTCTATTTTTACTTTTTTGAGATAT
CTCCATACTGTTTCCCATAGTGGCTGTACTAATTTACATT
CCTTCCAACCGTGTATAAGAATTCCCACTGGCCGGGCGCG
GTGGCTCAAGCCTGTAATCCCAGCACTCTGGGACGCCGAG
GCGGGCGGATCACGAGGTCAGGAGATCGAGACCATCCTGG
CTAACACGGTGAAACCCCGTCTCTACTAAAAATACAAAAA
ATTAGCCGGGCGTGTTGGCGGGCGCCTGTAGTCCCAGCTA
CTCGGGAGGCTGAGGCAGGAGAATGGCGTGAACCCGGGAG
GCGGAGCTTGCAGTGAGCCGAGATCGCGCCACTGCACTCC
AGCCTGGAGGACAGAGCAAGACTCCGTCCCAAAAAAAAAA
AAAGAATTCCCATTTTTCTGCATCCTTGACAACATCTGTT
ATTTTTTATCTTTTTGATTTTAACTGGTTTAAGATGCTAT
CTCGTTGTGGCTTTGGTTTGCATTTCCCTGATGATCTGTC
TTTTCAGAAATGTCCATTCATGAAACTGTCTTTTCAGAAA
TGTCTATTCATCTCCTTTACCCACTTTTTAATGGGATTAT
TTATTTTTCTACCACTGAGTTTCTTCTAAATTCCGAATAT
AAGTTCCTTGTCAGATAGTCGGCTAATATTTTATATTTTC
TTCCATTCAACATGTTGTCTTTTTGCTCTGTTGTTTTCTT
GGCTGTGCAGAAGCTTTTTAGCTTAATATAGTCCCATTTA
TCTATTTTGGGCGGTTTTAGCTTGTGCTTTTGAGGTCTTA
GCCATAAAATCTTGCCTAACCCAATGTCCTGAAGTGTTTC
TCCTTTTTTCTTTCAGTAGTTTTATAGTTTTGGGTCTTAC
TTTTAATTCTTTAATCAATCTTGAGTTCATTTTTGTACAT
GGTGAGAGAGAGGAGTACAGTTTCATTTTTCTGCGTATGA
ATATCCAGATTTCCCAACACTGGGAATATCCAGATTCCCA
ACTTCAATAAATATTGAAGAGACTGTTCTTTCCAAAAAAT
ATGTTCTTGGGGCTTTTGTCAAAATCAGCTGGATATAAAT
ATATAGATTTATTTCTGGGTTCTTTATTTATTCCATTGGT
TTATGTGTCTGCTTTAATATCAATATCATGCTGTTTTGTT
ACTACAGTCTTGTATTTTGAAATCAGATAGTATGCTGCTT
CCAGCTTTATTCCTTTTGCTCGGGACTGTTTTGACTATTT
GGGATTTTTTTTTAGTTCTACACAAATTCTAGAGTTGTTT
TCTCTATTTCTGTTAAAAATGACATTGATATTCTGACAGT
GATTGCACTGAATGTGTAGACTGCTTTGTGTAATATGGTC
ATTTTAATAATATTAACTCTTCCAATCCATGAGCACGGGA
TGGCTTTCCATTTGTTTGGGTCCTCTTCAATTTCTTTTAT
CAGTGTTTCATAGAGGTCTTTTCCTTATAGAGGTCTTTCA
CTTCCATGGCTAACTTTATTATTTTATTTTGTTTTCCATA
CCTGTGGTTAATGTGATTGCTTTCTTGGCCTTTTTCAGCT
ACTCATTATTGGTGTATAGAAATGCTATATAAAATTAAAC
AAAAAAAACCCTAGAAATAAAAATGATTAATACTTTTCTC
GTATGTACAAATATGAAAACTCTGCCTTAAAAACACACAA
TCAAAATCCAAAGTTAAAAAAGAGGGCAAAATTTAACATA
TAGTTTTAAAAAATTACTCAAAAAAGCCTTTAACTTTTTA
AATAAAGAACATTAATAAATCTTCAAGAATAATTTCCATG
GAGTAGTCACCAAAGAAGAATGTTTAATTCTTAAATGTTA
AATCACTGTTAAATTGAAAAAATATCCAACTTCAGAGACA
TAAAGCAATTTTAAATAATAAATTTTTACTTTCAACTTTT
ATTTTAGATACAGGGGGGTACACGTACAGGCTGTTACATG
GTTATTTATATTGCACCCAGGTAGTGAGCACAGTACCCAA
TAGGTAGTTTTGTGACCCATGCCCCCATGCCCTCCCTAGT
AGCCTGCAGTGTCCACTGTTCTCATGTTTATGTCCCTGAG
TATCCTACGTTCCATACGAAATTTAGAATAGCCTTTTTTT
TAATTCTGTGAAGAATTACATTGGTAGTTTAATAGAGATA
GCATTGAATCTGCAGATTGCACTGGGCAGTGTGGCCATTT
TAACGATACTGATTCTTCCAATCCATGAGAATAGAGTGTT
TTCTTTTTTATTTGTATCCATCCCCAATTTCTTTCAGTAG
TGTTTTTTAATATTCCTTATAGAGATCTTTCACCTCCTTG
GTTAGATGTATTCCCTGGTATTTCATTTTTTGTGTGGCTA
TTATGAATGGGATTCTGTTCTTCATTTGATTCTCAGTCTG
GGCATTATTGGTGTATAGAAAATGCTACTGATTTTTGTAC
ATTGATTTCATATCCTGAAATCTTGCTAAAATTGTTTATC
AGTTCTTGCAGCGTTTTGGTGGAGTCTTTAGGATTTTCCA
CGTGTAGAATCATATCGTCAGCAAAAAGAAGCCATCTGAC
TTTTTTTCTTTTCCCCTATCTGGATGCCTTTTATTTTTCC
CTTGTCTGATTGCTCTGGCTAGGACTTTCAGTTCTGTGTT
GAGTAAGAGTGGTAAGAGTAGACACTCTTGTCTTGTTCCA
GTTCTCAAGGAGAAAGGTTCTAGCTTGCCCATTCAGTATG
ATGTTGGCTATGAGTCTGGCATAGATGACTCATTATTTTG
AGGTATGTTTTTGTCATGTTTTTGTCATGAAGGGATATTG
GATTTTACCAAAAGCTTTTTCTGTGTCGATTGAGATGATC
ATGTGGATTTTGCTTTTGATTCTGTTCATGCAGTGAATCA
CATTTTTTGATTTATGTATGTTGGAACAACCTTGCATCCC
AGGAATGAAGGCTACTTAATATCGCGAATTAACTTTTTGA
TATGCTGCTGAATTTGATTTGCTAGTATTTTGCTGAGGAT
TTTCGTGTCTATGTTCATCAAATATGTTCAGGATACTGGC
CTGAAGTTTTCTTTTTTTGTTGTGTCTTTGCCAGGTTTTG
GTATTAGGGTGAAGCTGGCTTTGTCCCTCCTCCTTGATTT
CCTGGAATAGTTTCAGTAGCATTAGCACCAGTTTTTCTTT
GTGTGTCTGTTAGAATTTGGCTGTGAATCCATCTGGTCCA
GGGCTTTTTTTTTGGTTGGTAGGGTTTTTATTATTGACTC
AAATTCAGATCTCTATATTCATCTGTTCAGGATTTCAATC
TCTTTCTTATTCAGTCTTGGAAGATTGCATGTTTCCAGGA
TTTTATACACTTCCTCTAGATTTTCTAATTTGCGTGCATT
AGAGTTGTTTACACTATTCTCCGAGGATCAATTATACTGC
CATCTTTGTCATTTCCGACTGTATTTAATCTAGCTGGCAG
TCTATGAGTCTTGTTTAATTTTTCAAGGAACCAACTCTTG
ATTTCATTGATCTTTTATGTGGATTTTTGTAGCTCAATTT
CATTAAATTCTTCTCTAATTTTAGTTCTTTCTTTTCTTCG
GCTAGCTTTGGGCTGGTATTTTTTCTTCTTTTCTAGTTCC
TTTAGGTGCAAGGGTAGATTGTTCATTTTATATCTTTCTA
AATTTTTGATGAAGGCATTTAGGGCTATAAACTGTTCTCT
TAACACTGCTTTAGCTGCATCCCAGAGATTCTAGTAAGAT
GTGTCCCCATTTTCATTAATTTCAAATAATTTATTTCTGC
CTTAATTTCAACATTCCCACAGGAGTTTCAAGAGTAAGTT
GTTTAATTTCCATGTACTTGTGCAGTTTTGAGAGATCTTC
CTTATACTGATCTCTATTTTTACTCTATTGTGGTCTGAGA
ATGTGGCTGGTATGATTTGAGTTTTTTTGAATTTACTGAG
ATTTGCTTTATGACTGAGTATGTGCTGGCTCTTAGAATAT
GTTCAGAATGCATATGAGAAGTTGTTGGGTGGAGTGTTCT
GTAGATGTCTATGAGGTCCAATTGGTCAAATGTTGAGTTT
AAGTCTGGAGTTTCATTGTTAGTTTTCCGCCTTGATGATC
TAACACTGTCAGTGGGGTGTTGAAGTCTCACCCTATTATT
ACATGGTTGTCTATGTCTTTTCGTAGGATGATAAGAACTG
GTTTTATGAATCTGGGTGCTCCAATGTTTGGTGCCTATGT
ATTTAGGATAATTACGTCTTCTTGTTGGATTGTACTTTTC
ATCATTATGTAATGTCCTTCATTGTTCTTAATTTTTATTG
GCTTAACATATGTTTTATCTGATGTAAGAATAGTGACTTC
TGCTCTTTTTTGGTTTCTGTTTGCATATCTTTCTCCATCC
CTTTCCTTTGCGCCTACAGGTGTCACAAGAGGTGAGATGG
TTCTCTTGAAGACAACAGATGGTTGAGCTCTTTTTATCCA
CCTTGCCACTCTGTGTCTTTTAAGTGGGGTGTTTAGTGCA
TTTACATTCAAGGTTAGTATTGGTATGTATGATTTTCATC
TCGTCATCATCTTGTTAGCTGGTTGTTATGTAGAACTGAT
TGCATAGTTGCTTTATAGTACCTGTGAGCTATGTACTTAA
GTGTGTTTTTGTGGTATCAGATATTGTTCTTACGATTCCA
TGTTTAGCACTCCCTTAAAGACTTCTTATATGGCTGGTCT
AGTCGAAACAAATTTCCTCAGCATTTGCTTAAAATCTGAT
GAAGATTTTATTTCTCTTTCACTTACGAAGCTTAGTTTGG
TAAGAGATGAAATTCTTAGCTGGAATTCCTTTTCTCTATG
GATGTTGAAAATAGGCCCCCAATCTCTTCTGGCTAGTAAG
GTTTCTACTGAGAGGTCTGCTGCTAACCTAATGAGGTTCC
CTCTGTATGTGACTTGACCCTTCTTTCTATCTGCCTTTAA
GATTTTTTCATGTTGACCTTGGTGAATCTGATGGCTATGT
GCTTTGGTGATGGTTCCTGTCTATAGTATCTAGCTGGCGT
TCTCTGTATTTATTGGATTAACATGTCAATCTCTAGCAAG
ATTAGGGAAATTTTCATGGACTAGATCCTCAATTATATTT
TCCAAGTTATTTTTCTCTCTCCTTCTCTCCCAGGAATGCC
AATGAGTCTTAGATTTAATCACTTTACATAATCTCATATT
TCTCAGAGGTTTCAGTTTTAAAAAATTCTTTTCTCTTCAT
TTTTGTCTGAGTTGCCTTGAAGAAACAATCTTCAAAGTCT
AAGATTCTTTCCTCAGTTTGTTCTATTCTTCTGTTAATAC
TTCTGATTGTATTATAAAATTTTTGTAGTGAGTTCTTCAG
GTCTAGAAGTTCAGTTGGTTCTTTCTTAAAATGGTTATTT
CATCTTTCAGCTCCTGGACCATCTTACTGGATTCCTTACA
TTGTGTTTCAACTATCTCCTGAATCTCAACGAGCATCCCT
GCTATCCAGATTCTGAATTCTATGACTGTTATTTCAGTCA
TTTCAAACTGGTTAAGAACCATTGCTGGGGAACTAGTAGA
TTCATTTGGAGGTAGGGGGACACTTTGGCTTTTTGAATTG
CCAGAGTTCTAGCACTGACTCTCATCTTGGAGGGTTGGTG
TTCTGCAGTGTTAACTGTATACAGTCAATTAGCTTCGTTT
CTGGGTGCTTTCAGAGGACTAGGGCTCTGCACAACATCTT
TAGGTAAACACTTGCACTTGGTTTCACAGGTGTATGTATC
AGCAGATTTTTGGTGTTGCAGTTTGGGCTAGAATCCAGTA
GCTGGCATTTAAGAGTAATGGCCAATACCTAGGCTAATAC
CCAGCCACACAACTCTTTGGTACTTCCTCACTTTCACAGG
TGTGCACTGCAGTGGGGAAGTCAGGGACGGGGAGAGGGGA
AGGACAAGAGATGGCCTCACCAGGTCCACTTGTGGGAGCT
CCCTCCAATCATGGGCGCCCATGCCCAAGTTTCTTTTGTT
AGGTGTTCCGGGCTGCCAGGCCCCCTGGGCAGAGGCTGCA
ACAGGGAGATATGCCAAACCCCTTCTGGACAGGCCCTATT
TAAGGAGAAATGCATGTCTGGTTCTCACCCTGGTCCAGGA
ACCCATGCGTGTCGCCCTTCTCAGTGTTCTAAGGGTACAT
ACAGTCTCCTCCCCAGCTCATGTGCTGGCCACAGATCTTG
GCTGCAGGCTGGAGCTCTGGGGGTACCCAGATGTCCCGCA
GCTTGGGGTCAGGTTCCAGCTGTGCTGAGGAATTGCAAGT
GTTTCTGGGCCACTAGGAAAAGAAATAAGGTGAAACAATG
CACTCAGGCTGGGCTGCAGATGCTACACTGTGCACTCAAT
CATGCGGGGCAGCTAGGCATGTGTCCAGGGAGGGGCAGTC
GACAGGCGAGCTTGCACAACAGATGTGCCCCTGTTCCACG
GTGAAGCCAGCCCCACTCTTTTCTGGCTCAGAGGTCAGTT
GGGGCTGGAACTTCCTGAAGGGGGATGGGGAACCCTAGGG
AAAAGGCATCTATGGTCCCTCTCTGACAGCTACCCAGCCC
ACAAAAACTCCCAGGCTCTGCAACATCTGAAAATTAGTCT
CTGCCTATCCCCAGCAAGATCCCTCTGCCAGCTCACATGT
CCACGGGGGACAAGTAACTAGGATCCTAGGGGTCAGTGGT
GAAAGTGAGCTGTCCCTTAGGTCCTTCATTCGCCTCTTTC
CCAGGAGCTCTTAAGGGCCAGGAACTAGTCCTAGGGTTCA
GTTATCCTACACAGTGTTCCCAGCTTCCCCGCCTTCATGC
TCAGCTTCAGTGTCGCCTTTCCATCCACTCTCAGCTTTTT
CTCTTTGAAGATCTGCCCAAATTAAGGTGGTTTACTCAAT
AATTTGGTCTCTCTCAGTGTAAATGGTACTTCCTCCCTGC
ATCTAGTAGGCCATCTTGTCCCCCACTCAGTTTTCTTAAG
CAAGCATGGTTACATATGCCTTTTATTTATTTGTTTTTTA
TAAATTCAGGGAGTTTAAGTGCCATTTTGTTACAAAGATA
TATTGCATAGTGGTGTTTTTAGCGTAGCCATCGCCAGAAT
AAGTATACACTGTACCCATTAAGTAATTTCCCATCCCTCC
TCCTTCTCTTACACTTCCATCCTACTGAGTTGCCAATGTC
TATTATTACATTCTCTATGTCCATGTGTACACATTTATCT
CCCACTTACCCATGAGAACATGCAGCATCTGACTTTCTGT
TTTTTGGTTATTTCACTTAAAATAATGGCCTCCAGTTCCC
TCCATGTTGCTGCAAAAGACAAGATTTCATTCTTTTTTAT
AGTTGAGTAGTATTCCATGGTTATATAAACCACATTTTTT
AGCCAGGTGTGGTGGTGTGCATCTGTAGTCCTAGCTACTT
GGGAGGCTGAGGCAGGAGGATTACTTGAACCCAGGAGTTC
AAGGATGAGTGAGCTATGATCGTGCCGCTGCACTCCAGCC
TGGGTGACAGAGCGAGACCCTGTCTCAAGCAAAAAAAAAA
AAAAAAAAAAAACATGTTCTTTATCCAGTCATCTGTTGGT
AGACACTTAGGTTGATTCCGTATCTTTGCCATCATGAATA
GTGCTGCAATGAACATACAGGTGCACGTATCTTTTTGACA
TAATGATTTCTTTTCCCTTAAGCATATATACTAAGTAATG
AGATTGCTAAGTCAAATGGTAGTTCTGTTTTAAATTATTT
GAGAAATCTCCAAACTGCTTTCTACGGTGACTTAACAAAT
TTACATTCCCACCAACAGTGTATGTTTCCATTTCTCTGCA
TCCCCGTCAATATCTGTTATTTGACCTTTTTTTTTTTCTC
GAGATGGAGTATCGCTTTATCGCCTAGGCTGGAGTGCAGT
GGTGTGATCTTGGCTCTCTGCAGCCTCTGCCTCCTGGGTT
CAAGCGATTCTCATGCCTTAGTCTCCCGAGGAGCTGGGAC
CACAGGCACACACCACCACACCCAGCTGATTTTTGTATTT
TCAGTAGAGAAGGGGTTTCACTATATTGGCCAGGTTAGAT
GTTATTTGACTTTTTAATAACAGCTATTCTGATTGGTGTA
AGATGGTATCTCCTTGTGGTTTTAATTCGTGTTTCTCTGA
TGATTAGTGATGTTGAGCATTTTTTCATAGGCTTCTTGGT
CATATGTATGTCTTCCTTTGCAAAATGTCTGTGCATTTCC
GTTGCTCACTTTTTAATGGGGTTATTTGAGGGATTTTGAT
TGAGTTGTTTGCATTCTTTATAAATTCTGGACATTGGACC
TTTATCAGATGCAAAGTTGGCTAATATTTTCCCCCATTCT
ACAGGTTGTCTGTTCACTGTTATTTCTTTTGCTGTGCAGA
AGCTTTTTAGTTTATATAGCCCCATTTGTCTACTTTTGTT
TTTGTTGCATTTGCTTTTGAAGGTCTCAGTCATGAATTCT
TGGTCTAGGCCAATGTCTGGAGGAGTTTTTCCTAGCTTTT
CTTCTACAATTTTTGCAGCTTCAGGACTTAAATTTAAGGC
TTTAATCCATCTTGAGTTATTTTTTGTATATGGTGAGAGT
TAGGAGTCCAGTTTCATTCTGCATATGACAATCCAATTTT
CCTAGCACCACTTACTGAATAGGATGTCCTTTCCCCAGTG
TAATTTTGTTGACTTTGTCAAAGATCAGTTTGCTATAAGT
ATGGGGCTTTATTTCTGGGTTCTCTATTCTATTCTACTAA
TCTGCGACTATTTTAATACCATGCTACTTTGGTTACTAAC
ACCTTGCAGTATGATTTGAAGTCAGGTAAAGTGATACCAC
CAACTTTGTAATAATACCAATTTGACAAAGTTTTTTTAAC
CAGGAAATGACAAGAATGTAAAAGAAACAATGATTACTCT
GTATTTACTAATTTTTTAAATTTTTTTATGGGTGTATATA
TATAAGTGTATATATTTATAGAGTACATTAGTTATTTTGA
TACAGGCATACAATGTGTAATAATCACATCAGGGTAAATG
GCATACTGCTAAATTTTCGATAAATAACAAGTATTATCAT
ATGACAAGAAAAAGCAACACACTTTATTTCATTAAAACAG
GAAATATATATATATATATGAAATATTCCTTCACCCTTAA
AAATGGAATTCAGGACAATTGTCAAAATGACATCGGAGGA
ACACTATATCAACAGATATTAAGATGTGAGATTTTTAAAA
AAGGAAGGTGGGGGGGTTCCATGATGAAATGTATTCAGGA
AATATTGGGCTAAATAAAGTTGAGAAGTTTTTCAGTGCAA
GACTTCTAGAGCCATTGATATGCTAATGTTCTAAACTTAG
CCATCTCCAACACAGCCTGTGAGTGGCTCTAGAGAAGCAT
TAACAATCTGGAGCAGCACTTAAAAATCCCAATCTAATAT
AATATTCTAACATTTTTGATATATTTTGTAAAATGTACAA
AAACAGATGAAAGGTGGAGGGAAAATGAATTCTGTTTACA
ATAAAGCTGAGGTTCTATAAGGCATAATTTATAACTACAT
ATTGGGTCCAGTTTGAAGGAACCTGAACTAAAAGATAGCA
AACAGGAGGTCTGTAATTTTGACTTGTTTATTAAAATTGA
TTTATATGTTAATTTTATATTGAATATACTTTAAATTGTG
CTAATTGTAAGTATATGGCTTTAAACGTGATGAAAAGTCA
GACCAATATATAGCTGAATTTTAAAAACTATAAATTGAAA
TGAAAATATACATATATCTTAGAGTTTAAATAAAAACTAC
ACCTTGGACATCTAAAGCAACAATAATTTCACAGTAAAAT
TTCATATATACACACTAGGCAAAGCACTGAAGTATTTACT
AAATATATTTTCATATTAGCCATTAGATGGCACCATATAT
CTACTAGTTAACATAACTATACTAAACTCTAATTCCCCTG
ACATGCTCAAAAAGTAATATAAAATATATTTAACTTCTAC
ATAAATATAATACACATTATCTTTTATCACTGTTAACTTT
AAGTTTCCAAGGAAGAAAGATGATATAAGCAACTACATTT
ATATCACCATTTCTGGAATGTTAAAACTTAATAAGTAATC
TCATTCAGAAATCAAATGGAATGTTCTAAGACAATGATTC
AAAGGCTGAAGAGCAGACAGCCAGAGAATGCCTTTCCTTA
AGGTAAATGTAAGATAAAACTAATTCTCTACCTTAATAAA
TTTTGTTTTTACTTTTTATTCACAAACCTACATTGTCCAA
TTTCCAATTCTTCTAAGTAATCAAATTTCTGTCTCCTCTT
AAATTTCACCATATCTTGTTCTCTAATGCAGGACTCTCAG
TTCCTGTGTAATTTCCCAGTCTCTCCTGAAATCACTGCTG
CAGATTTTTATATAGTCTATTTAAACACCAAAAATGACCC
CATTCTAATAATCACATTTTCTACTTTCAGTTAAGATAAA
ATAACATGGATCAGATTTATCCCACCACCTGAAAACACTA
AAACAAGAGAGAGCGTATGAAACAATGGCACTCAAGACAC
TGAAGATGGGCAATAAAGGAGTGATCACTCAGAGGAAGAA
AAACAATGAGATCATCTGTATGACTACGATTTTCCAAGCT
TACTACCTGGAGAAAGGGGACAGTGCAGTCACTGTACAGT
CAGGTGAGTGTTGAGGAGATAAACCTGGGAGTATGAAGAA
GCCAAGTGTGCTAAAGTTCATGTGGCTGAGTCCCGGGATA
AAAAGCTGTGTAGACAGAGAACTCCAGACACCTGCACTGA
GTCACTCCTAACATACAGTTCAGTACTTCTCAGCACATAC
ATGTAAGGAAACAATCAGAGGCTGGGAAAAAAACCGCCTA
AGAGGATTACAGGGAAGACATGCCAAATCTTACACAGAGC
ATGAAATGGGGACTATCCTGAAGATCCAGAATTTTAAAAT
CTCAAACCTCATGAGCTACTGATTAGACTGACATATGAAG
GATTTTGCTTCAGAAAATTAATATTACACTAAATGCAGGT
TTTGCCCCTCCTAACAAAGGTGAAAAGCAAGACTGAAAGG
AACAAACTGTTCTCAGGTAATTTAACCTATCTCAGAATAA
AGCTCAAGAACTAATCACGATTAGATCTAACACTCAACAA
GGGAAACTTCACAATGTTTGGCATCCAATAAAGAAATTAT
CAGGTATGCAAAGAAGCAAAATGAAAAAAACCTAGCAGAA
AAATTATTCAATCAAAACTGACTCAGAAAATTGATAAAAT
TAGGAGACAGGGACACTAACAATTATGATGATATATTCCA
TGGGTTTGAAGAACCATAGGAATGATCGAATGTGGTAAGA
AGAGACATGGAACTTTTCTTAAAAGCCTAAATCAAACTTC
CAAAGGTAAAAACTAAAATGTCTTAGATAAAAATACACTG
AAAGAGACTGACAGCACATCAGATATTACAAAAGAAAATG
TTAATGAACCTGAAGACATATCAACAGAAAGCATAAACAC
AAGAACAGAAAGACTAAAAAAATGCAAATAATCAGTAAAT
TGTGGAACAACTTCAAGTAGATAAATATACATGTAATTGA
AGTCCACACAAAAGAGATGAGAAAAGAAGAAATCAAGAAA
ACATTTGAAGAAGTAATGGTCAAAATTGTTCCAAATTTAA
TAAAAACTATAACCAAAAGCAGCTCACTAAATTCAAAGTA
CAAGAAAAAAACGAAGAAAACTACACAAAGAAACATTATA
TTCAAATGGATTAAAGTTGTAAAGATAAAAACAGAAGTAG
TCAGAAAAATTACACATTATCTACAAAAGAAAAGAGGTAA
GGCTGACAAGAGATTCATCAGAAATAATAAAAGATAGAAC
AAGTGGCACACTATCTTTAAAGTATTGAAAGAATAAAAGT
CGCTCATCTAGAAGTCCTTGCCAGTTAAATGATCTTTGAA
AAATAAAAGGTGAAATTTTGTAAAACAACACAACACAACT
TTGAGTCATACAAAAGGATATAGTTTGGATATTTGTCTCC
ACCCAAATCTCATATTGAAATGTAATTACCAGTGTTGGAG
GTGAGACCTAGTGGGAGGTGTTTGGATCACAGGGGAGGAT
CCTTTACAGCTTGGGGCTGTCCTTGCAATAGTTAGTACTC
ACAAGATCTGATTGTTTAAGTGTGTAGCACCTCACCCACA
TTCTCTCTTGCTCCTGTTTTCACCATGTGAAGTGCTTGCT
CCCACTTCATGTCCCACTATTAGTAAAAGCTCCCTGAGGC
CTCTATAGAAGCTGAACAGATGCCAGTGCCATGCTTGTAC
AGCCTACAAAACTGTGAGCCAATTAAACCTCTTTATAAAT
TATCCAGTCTCTGGTATTTCTTTATAGCAAGACAAGAATG
GCCTAATATAGAATACTGGTACCAAGGAGTGGGGCTCTGC
TATAAAGATATCTGAAAATGTGAAAGCAACTTTGGAAGTG
GGTAACAGGCAGAGGTTAGAATAGTCTGGAGGGCTCAGAA
GAAGATAGGAAGATGAGGGAAAGTTTGGAACTGCTTAGAG
ATGAGTTAAATGGTTGTGACCAAAACGATGATGTTGATAT
GGACAATCAAGTCCAGGCTGCTGAGGTCTCAGATGGAAAT
GACAAACATACTGGGAACTGGAGCAAAGGTAACTCATATT
ATGCCTTAACAAAGAGCTTAGCTGCATTGTGTTCATGTCC
TAGAGATCTGTGTAAGTTTGAAAATGAAAGATAATTGGGT
CGGGCATGGTGGCTCACACCTGTAATCCCAGCACTTTGGG
AGGCTGAGGTGGGCGGATCACAAGGTCAGGAGTTCAAGAC
CAGCCTGATCAATATGGTGAAACCCTGTCTCTACGAAAAA
TACAAAAATTTGCTGGGCGTGGTGGCGCATGCCTGTAATT
CCAGCTACTCAGACGGCTGAGGCAGGAGAATTGCCTGAAC
TGGGAGGCAGAGGTTGCAGTGAACTGAGATCACACCACTA
TACTCCAGCCTGGGCGACAGAGTGAGACTCCGTCTCAAAA
AAGAAAAAAAGAAAGATAATTTAAGGTATCTGGCAGAAGA
AATTTTTTTTTTTTTTTTTTTTTTTGAGACGGAGTCTGGT
TCTATCACCCAGGCTGGAGGGCAGTGGCGCAATCTCGGCT
CACTGCAAGCTCCACTTCCTGGGTTCACGCCATTCTCCTG
CCTCAGCCTCCTGAGTAGCTGGGACTACAGGCACCTGCCA
CCTCACCTGCCTAATTTTTTTTTATTATTATTTTTAGTAG
AGGCGGGGTTTCAGCATGTTAGCCAGGATGGTCTTGATCT
CCTGACCTCGTGATCCACCTGCCTTGGCCTCCCAAAGTGC
TGGGATTACAGGCATAAGCCACCATGCCCAGCCCTTGGCA
GAAGAAATTTCTAAGTGGCAAAGCATTCAGGATGTGGCCT
GGCTGCTTCTAACAGCCTATGTTCAGATGCAGGAACAAAG
AAATGACTAACATAGGAACTTACATTTAAAAGGGAAGCAG
AGCATAAAAGTTTGGAAAATTTGCAGCCTGGCCATGTGGT
AGAACAGAAAGGCCCAATTTCAAGGCAGGAATTCAAGCAG
GCTGCAGAGCAACCACTTCCTAGAGAAATCTGCAGAATTA
AAAAGCAGCCAAGAACTAATACCCAATACTATGGGAGAAA
GGTCTCAGAGACCTTCATGGAAGCCCTTCCAACCAAAGGT
CCTGAAGCCTAGGAGAACCGAATGGTTTTGTGGGCCAGGC
CTAGGGTCCTGCTGCCCTGCATAGCCTTGGGAAATTGCTT
CTGTATCCCAGCCACTCTGGCTCCAGCCTCAGCTCAAAAA
GGCCTAGGTATACCTTGGGCTGCTGCTTCAGAGAGTGCAA
GCTGTAAGCCTTGGAGGCTTCCATGTAGTGTTAAGCCTGT
AGGCACTTAGAGTGCAAGAGTAGTGGAAGCTTGGCAGCCT
CTGCCTAGATTTCAAAGATATTTGGAAAAGCCTGAGTGTC
TAGGAGGAAGATTGCTGCAGGGATGAAGGCCTCACAGAGA
ACCTCTACTAGAGCAGTGCAGAGGGAAAATGTAAGGATGG
AGGCCCCACACAGAGTCCCCACTGGGACACTCCTAGTGGA
GCTGTGGGAAAAGGGCAACTGTCCTCCAGACTCCAGAGTG
GCAGATCCACCAGCAGTTTTCACTATACACCTGAAAAAGC
CACAAGCACTCAACTCCATCCTGGAAGAGCAGCTGTGGGG
GCTGAACCCCTACAAAGCCACAGGGGCAGTGCGGCCGAAG
GCTTTGGGAACCCATCCCTTGAAGCAGTGTGCCCTGAATA
TAGGATGTGGAGTCAAAGAGGAGACTGATTTGGAACTTTT
AAGATTTAATGACTGCCCTGATGCATTTTAAACTTACATG
GGGTCTGCAGCCCCTTTCTTTTGGCCGATTTCTCCCTTTT
GGAATGGAAATGTTTACCCAATGTCTCTACCCACACTGTA
TCTTGGGAGTAAGTAACTTGTTTGATTTTACAGGCTCCTA
GACAGAAGGCAATTGCCTTGTCTCAGATGAGACTTTGGAC
TTTCAGTGTTGCAACAAGTTAAAACTTTGGGGAACTATTG
GAAAGCCCCGATTATATTTAGCAACATGAGAAGGACATGA
GATTTGGTGGGGCCAGGGGTGGAATGATATAGCTTGTATA
TCTGTCCCCGCCCAAATCTCATGTTGAGATGTAATTCCCA
ATGTTGGAGGTGGGGCCTGGTGGGAGGTGTTTAGGTACTG
GGGGCAGAAGTCTCATGGCTTAGTGCTGTTCTTGAAATAG
TGAGTACTCACAAGATCTAGTTGTTTAAGTGTGTGGCACC
TCCCCACTGACTCTTGCTCCTGCTTTTGCCATGTGAAGTG
CCTGCTCCCACTTTCCCTTCCAGCATGAGTAAAAGCTCCC
TGAGCCCTCTCCAGAAGCTGAAGGGATGCCAGTGCCATGC
TTATATAGCCTGCAGAACCGTGAGCCAATTAACCTTTTTT
CTATAATAAATTACCCAGTCTCAGGTATTTATAGCAATAC
AACAATGGACTAATACACAAATGTTGAAAGACAACATCAC
CAGCAAATCTGCTGTAAGAAATATTAAAGTTCTTCAGACA
GAAAGAAAATGACACAAGATGGAAACCCAGATATACAACA
AAAAGAATACAGTGTACTAAAAAATAATTTTCACCTTATT
ATTTAAAAATTTTTAAAAGATAAGAGAGAATAACATCACA
GAAAATGAAGAAGGAAGCTTCAAGGGTACGTACCACCACT
GAAACAACCATTAAACAGGAAAAAATTGTCAGAATCAACT
ATTTCAAAACTCTGGAACCTTGTTGGACAATTACAGCAAT
GAGGGATGTGCTTGCTGAAGGGAGAGACTGCTGAAACTCA
GTAAGAGAACAGTATGCACAAAACAGCTACCATCCCCCAT
CCTTCAGCCCTACCTTGGCAATGGGGACATCAGCTCATAT
ACCTGGACTGGCTAGCTGGCACTAAAATCAGCAGTAAGGA
CCCTGACTTCCAAAAATTGGTGGTTGTGCATTTTGATCAT
TCTGGCATTTCCCTGAAGAACAGATGTAGATGCTTGCCTT
TGTTTTGGCTGCCTCAGGCTGCAGTGGCTTTGCCAGCAGT
GGCTATTTCCAGATGGCACATACATCTTTGGTTGGTTTTT
TTGGATACAGACATTTAGGAAAACCTCTGAGAGGTCCTTG
TCTGACCACAGATATAAGGAAAAAGAAACATCTCTGACCA
TATACAAGAAGGAATATAGACTTTTCAAAAATAGTATGGG
GAGGTCACTAAATAGATGACTGCAGCACCTACTAACCAAA
AATGAGAAATCCCTGAGGAGTAGGACAATCTCATTTCTAC
TTACCACAATAGAGTGTTCAAAACGTTGTTTTCAACAAAA
AGTTACAAAGCTTTCAAAGAAACAAGAAAGTATGGCCCAT
TCTCAAGATAAAAGAATTTCACAGAAACAATCTGAGGAAG
ATCCAAAATTAGAATTACTACTTAAGGATGTTTAACGAAC
TTTCTTAAATAAGATTAATAAGCTAAAATAAACCAGGGAC
AAAAAAAACACACACATACAAAGAAAATCAGGAGAACACT
GTATGAACAGGGAGTGTCAATAAAGGGATAGAAATTATAA
AAGGAAACCAAATAGACATTCTGACAGTGAAAAGTACACT
AGATTAAATGAAAAGTTTACTAGAGATGTTCAATGGCAGA
TTTGGCCAGGCAAATCAGAGACTTGGTAAACATTAAGATA
AAACCATTGAAATGATCCAGTTTGAGGAGCAGGGGAAAAA
AAAGAAGGCAGAAAAATGAACATAATGTGAGGGCCTGTGA
GATACCATCAAACGTACCAACACATGGAGCACCAAAAGGA
GAAGAGGAAAAAGGCAGAACAATATAAGAAGAAGTAATGG
CCAAAAATGACTTTGTAAATATAACACCAAAGGCACAATC
CATGAAAAAAAAATAGTTGATAAACTGGATCTCAATTTAA
AATTTAAAACTTCTGCTTTGCAAAATACAATGTGAAGAAA
ATGAGAAGACAAGCTACAGATTACAGGAAAATATTTGCAA
AAGACACATTTGATAAAGGACTGTTTTGAAAATATATAAA
GAACTCTTATAACTCAACAATAAAAAAAAAAACAGCCTGA
TGAATAAATGGGCCAAAGGCCTTAAAAGACACCTCACCAA
AAGCGATAAGCATATAGCAAATTAGCATATAAAAAGACAC
TCCACAACATCTGTCATCAGGGTAATGCAAATTAAGACAA
CAGAAACACCACCACATACCTATTAGAATGGCCAAAATCC
AGAACACTGACAACTCCAAATGCTGATGAGGATGTGGAGC
AACAGGAACCCTCATTAATAGCTGCTGTAAATGCAACATG
GCACAGCGACTCTAAAAGACAGTTTGGCTGCTTCTCACAA
AGCTAAATATACTCTTACCACATGATCCAGCAATTACATT
CCTTGATATTTACTGAAAAAAGTTGAAAACTTACATCCAC
ACAAAAATGTGTACAATGATGCTTACAGCAGCTTTATTCA
TAATTGCCAAAACTTGGAAGCAACCAAGATGTCCTTCTGT
AGGTGAATGGATAAATAAAACTGTACAACATCCAGACAAT
GGAATACTGTTCAGTGTTAAAAACAAACATGCTATTAAAG
AAAAAAAATTTCAAAACTTCAAAACCAGTGTTTTAAACTA
ATCCAGTCACACAAAAGTAAAGAAAAGGGAATTTTAAAAA
CAGTCTCATGCCTGTAATCCCAGCACCTTGGGAGGCTGAG
GCAGGTGGATTGCTTCAACTCAAGAATTTGAGACCAGACT
AAGCAATATGGTGAGACCTTGTCTCCACGAAAAATACAAA
AATTAGCCAGCCACAGTGCCACATGCCTGTAGTCCTGGCT
ACTCTGGGGGCTGAGGTGGGAGGATCACCTGAGACCAAAA
GGTCAAGGGTGCAGTGAGCTGTGATGGTGCCACTGCACTC
CAGCTTGGGTTACAGAGTGAGACCCTATTTAAAAAATAAA
AATAATAATAATTAATAAACAAGTTTGAGAAATATGGGAC
TATGTAAAGTAACCAAACCTATGAATTACTGGCATTCCTG
AGAAAGAGAAAAAGTAAATCTGGAAAACATAATTGACAGA
ATAATGCAAGAAAATCTTCCTAATCTTGCAAGAGAGGTAG
GCATCTAGACATAAGAAATCGAGGCAACACCTACAAGATA
CTATACAAAACAAACATCACCAAGGCATATAGTCACCAGA
CTGTCCAAGGTCAACGCTAAAGAAAAAAATCTTAAAGGCA
GCTAGAGAAAAAGGTGTCAGATCATGCACAAATGGAACCC
CATGAGACTAAGAGCAGGCCTCTCAGCAGAAACTTTACAA
GGCAGGAGAGAATAAGGGCCTATTTTCAGCTTTCTTGAAA
AGAAGAAAGTCTGGGTCAGGCATAGCGGCTCACATCTATA
ATCCCAACACTTTAGAGAGGCTGATGCAGAAGGATTGCTT
GAGGCCAGGAGTTTGAGACCAGCATGAAAAACATAGCAAG
ACGTCATCTCTCCAAAAGATAAAAATTAAAAATTAGGTGT
GGTGGCACACACCTGTAGTCCCAGCTACTAGGGAGGCTAA
GGTAGGAGGATTGCCTAAGCACAGAAGTTTGAGTTGCAGT
GAGCTACAATCACAACACTGCTCTCTAGCTTGGGCAACAG
AGTGAGACCCTGCCTCAAAAAAAAAAAAAAAAAAAAAAAA
AGAAGAAGAAGAAGAAAACGAAAGAAATTTCAACAAAGAA
TTTCATATTCCACCAAACTAAGCTTCATATGCAAAGAAAA
AATAAAATCTTTTTCCAACCAAGCAAGCACTAAGAAAATT
CATTACCACCAGATCAGCTTTACAAGAGATCCTTAATGGA
ATTCTAAACATGGAAATGAAAGAACAATACCTGCTACCAC
AAAAACGTAATAAAGTACATAGCCCATAGACCCTATACAG
CTTCCACACAATAAACACTACAAAGCAAAAAGCTAAGGGA
AGTGAAGGACCTCTTCAAGGTGAACTGCAAACCACTGCTC
AATGAAATCAGAAATCACACAAATGGAAAAACATTCCATG
CTTATGGATAGGAAGAATCAATGTCATGAAAATTCACACT
GCCCCAAGTAATTTATAGGTTGAATGCTATTCCCATTAAA
CTAACATTGACATTATTTACAGAATTAGGAAAAAAAACTA
TTTTAAAATTCGTATGGACAAAAAAGAGCCCAAATAGCCA
AGACAATCCTAAGCAAAAAGAACAAAGTTGCAGGCATCAT
GCTACAGGACTTCAAACTATACTACAAGGCTACAGTAGCC
AAAACAGCTTGGTACTGGTACAAAAACAGACATGTAGACC
AATGGAACAGAATAGAAACCCAGAAATAAGGCTGCACACC
TACAACCATCTTATCTTCAACAAACCCGATAAAAACAAGC
AATGGGATAAGGGCTCCCTATTTAATAAATGGTACTGGGA
GAACTGGCTAGCCATATGCAGAAAACTGAAACCGGGCCCC
TTCCTTATACAATATACAACACCATATACAAAAATCAACT
TGAGATAAAATAAAGAATGAAATGTAAAACCCAAAACTAT
GAAAACCTTAGAAGAAAATCTAGGCAATATCTTTCAGGAT
ATAGGCACCGGCAAAGATTTCATGACAAAAGTGCCAAAAG
CAATTGCAACAAAAGCAAAAACTAACAAATAGGATCTAAT
TAAAGAGCTTCTGCACAGCGAAAGGAACTATCCATCAGAA
TGAACAAACAACCTAAAGAACGGGAGAAAATTTTGCAATC
TATCCATCTCACAAAGGTCTAATATCTAGCATCTACAAGG
AACTTAAACAAATTTACAAGAAAAAAAACCATTAAAAAGT
AGGCAAAGAATATGAACAGACACTTCTCAAAAGAAGACAC
ACATGCAGCCAACATACATATGAAAAAAAGCTCAACATCA
CTGATCATCCCAGAAATGTAAATCAAAACCACCAGTTTTG
AATAACTATAATTAAAAAGTAAAAAAATAACAGATGCTGG
CATGGTTGTAGAGAAAAAGGAACACTTTTACACTGTTGAT
AAAAGTGTAAGTTAAGTTCAACTATTGTGGAAGACAATGT
GGTGATTCTTCAAAAACCTAGAGGCAGAAATACCATTTGA
CCCAGCAATCCTCCCATTACTGGGTATATACCCAAAGAAG
TATAAATCATTCTACTATAAAGATATATGCATGCACATGT
TCATTGTAGCACTATTCACAATAGCAAAGACATGGAATCA
ATCTAAATGCCCATCAGTGATGGACTGGATAAAAAAAATG
TGGTACATATACACCATGGAATACCATGCAGCCATAAAAA
GAAACAAGATCATGCCCTTTGTAGGGACATGGATGGAGCC
ACAAGCCGTTATCCTCAGCAAACTAACACAGGAACAGAAA
ACCAAATGCCACATGTTCTCACTTACAAGTGGGAGGTGAA
TGATGAGAACATATGGACCCATGGTGGGGAACAACACACA
CTGGGGCCTGTTGGAGAGTGGGGGGCAGAAGGAGGGAAAG
CACCAAGATGAGTAGCTAATGGATCCTGGGCTTAATACCC
AGTTGATGGGATGATCTTTGCAGCAAGCCACCATGGCACA
CGTTTACCTCTGTAACAAACCTTTGCATCCTGCAAACGTA
CCCCTGAACTTAAAAGGTGGGGAAAAAAAAAAAGACCCAT
TTGTCTGCTGTCCTCAAGAAACCCATCTCACGTATAACAA
AATCCATAGGCTCAAAGAAAAGGGTGAAAGAAAGATCTAT
CGGGTGGAGCCAAGATGGCCCAATAGGAACAGCTCCAGTC
CAGAGCTCCCAGCGTGAGCGACGTAGAAGACGGGTGATTT
CTGCATTTCCAACTGAGGTACCGGGCTCATCTCACTGGGG
AGTGTCAGAAAGTGGGTGCGGGACAGTGGGTGCAGCACAC
CCAGCATGAGTTGAAGCAGGGTGAGGATTCACCTCACCCA
GGAAGCGCAAAGGGTCAGGGAATTCCCTTTCCTAGTCAAA
GAAAGGGGTGACAGATGGCACCGGGAAAATTGGGTCACTC
CCACCCTAATACTGTGCTTTTCCAATGGTCTTAGCAAATG
GCACACCAGGAGATTATATCCCTCGCCTGGCTCGGAGGGT
CCTACACCCACGGAGCCTTGCTCATTCCTAGCACGGCAGT
CTGAGATCAAACTGCAAGGCGGCAGAGAGGCTGGGGGAGG
GGCACCCGCCACTGCCAAGGCTTGAGGAGGTAAACAAAGC
GGCCTGGAAGCTCGAACTGGGTGGAGCCCACCACAGCTCA
AGGAGGCCTGCCTGCCTCTGTAGACTCCACCTCTTGGGGG
CAGGGAATACCCAAACAAAAGGCAGCAGAATCCTCTGCAG
ACTTAAATGTCCCTGTCTGACAGCTTTGAAGAGAGCAGTG
GTTCTCCCAGCAGGCAGCTGGAGATCTGAGAACAGACAGA
CTGTCTCAAGTGGGTCCCTGACCCCTGAGTGGCCTAACTA
GGAGGCACCCCCCCAGCAGGGGCAGACTGACACCTCACAC
GGCCAGGTATTCCTCTGAGACAAAACTTCCAGAGGAACGA
TCAGGCAGCAACATTTGCTGCTCACCAATATCTGCTGTTC
TGCAGCCTCTGCTTCTGACACCCAGGCAAAGAGGGTCTGG
ATTGGACCTCCAGCAAACTCCAACAGACCTGCAGCTGAGG
GTCCTGACTGTTAGAAGGAAAACTAACAAACAGAAAGGAC
ATCCACACCAAAACCCCATCTGTATGTCACCATCATCAAA
CCAAAGGTAGATAAAACCACAAAGATGGGGAAAAAAACAG
AGCAGAAAAACTGGAAACTCTAAAAATCAGAGCACCTCTC
CTCCTCCAAAGGAATGCAGCTCCTCACCAGCAACGGAACA
AAGCTGGATGGAGAATGACTTTGATGTGTTGAGAGAAGAA
GGCTTGAGACGATCAAACTACTCCGAGCTAAAGGAGGAAG
TTCGAACCCATGGCAAAGAAGTTAAAAACCTTGAAAAAAA
ATTAGACGAATGGATAACTAGAATAACCAGTGCAGAGAAG
TCCTTAAAGGACCTGATAGAGCTGAAAACCAAGGCACAAG
AACTACGTGATGAATGCACAAGCCTCAGTAGCTGATTCGA
TCAACTGGAAGAAAGGGTATCAGCGATGGAAGATCAAGTG
AATGAAATGAAGCGAGAAGAGAAGTTTAGAGAAAAAAGAA
TAAAAAGAAACGAACAAAGCCTCCAAGAAATATGGGGCTA
TGTGAAAACACCAAATCTATGTCTGATTGGTGTACCTGAA
AGTGATGGGGAGAATGGAACCAAGTTAGAAAACACTCTGC
AGGATATTATCCAGGAGAACTTCCCCAATCTAGCAAGGCA
GGCCAACATTCAAATTCAGGAAACACAGAGAATGCCACAA
AGATACTCCTCGAGAAGAGCAACTCCAAGACACATAATTG
TCAGATTCACCAAAGTTGAAATGAAGGAAAAAATGTTAAG
GGCAGCCAGAGAGAAAGGTCGGGTTACCCACAAAGGGAAG
CCCATCAGACTAACAGCTGATCTCTCAGCAGAAACTCTAC
AAGCCAGAAGAGAGTGGGGGCCAATATTCAACATTCTTAA
AGGAAAGAATTTTCAACCCAGAATTTCATATCCAGCCAAA
CTAAGCTTCATAAGTGAAGGAGAAATAAAATACTTTACAG
ACAAGCAAATGCTGAGAGATTTTGTCACCACCAGGCCTGC
CCTAAAAGAGCTCTTGAAGGAAGCACTAAACATGGAAAGG
AACAACCGGTACCAGCCACTGCAAAAACATGCCAAATTGT
AAAGACCATCAAGGCTAGGAAGAAACTGCATCAACTAACA
AGCAAAATAACCAGCTAAGATCATAACAATAGGATCAAAT
TCACATATAACAATATTAACCTTAAATGTAAATGGGCTAA
ATGCCCATTAAAAGACACAGACTGGCAAATTGGATAAAGA
GTCAAGACCCATCAGTGTGCTGTATTCAGGGAACCCATCT
CACGTGCAGAGACACACATAGGCTCAAAATAAAGGGATGG
AGGAAGATCTACCAAGCAAATGGAAAACAAAAAAAAGGCA
GGGGTTGCCATCCTAGTCTCTGATAAAACAGACTTTAAAC
AAACAAAGATCAAAAGAGACAAAGAAGGCCATTACATAAT
GGTAAAGGGATAAATTCAACAAGAAGAGCTAACTATCCTA
AATACATATGCACCCAACACAGGAGTACCCAGATTCATAA
AGCAAGTCCTTAGAGACCTACAAAGAGACTTAGACTCCCA
CACAATAATAGTGGGAGACTTTAACACCCCACTGTCAACA
TTAGACAGATCAACAAGACAGAAAGTTAACAAGGATACCC
AGGAATTGAACTCAGCTCTGCACCAAGCAGACCTAATAGA
CATCTACAGAACTCTCCACCCCAAATCAAAAGAATATACA
TTCTTCTCAGCACCACATCACACTTATTCCAAAATTGACC
ACATAGTTGGAAGTAAAGCACTCCTCAGCAAATGTAAAAG
AACAGAAATTATAACAAACTCTCTCAGACCACAGTGCAAT
CAAACCAGAACTCAGAATTAAGAAACTCACTCAAAAGCGC
TCAACTACATGGAAACTGAACAACCTGGTCCTGAATGACT
ACCGGGTACATAACGAAATGAATGCAGAAATAAAGATGTT
CTTTGAAACCAAAGAGAACAAAGACACAACATACCAGAAT
CTCTGGGACACATTCAAAGCAGTGTGTAGAGGGAAATTTA
TAAAGCACTAAATGCCCACAAGAGAAAACAGGAAAGATCT
AAAATTGACACCCTAACATCGCAATTAAAAGAACTAGAGA
AGCAAGAGCAAACACATTCAAAAGCTAGCAAAAGGCAAGA
AATAACTAAAATCAGAGCAGAACTGAAGGAAATAGAGACA
CAAAAAACCCTTCAAAAAATCAATGAATCCAGGAGCTGGT
TTTTTGAAAAGATCAACAAAACTGATAAACCGCTAGCAAG
ATTAATAAAGAAGAAAAGAGAGAAGAATCAAATAGATGCA
ATAAAAAATGATAAAGGGGATATCACCACCAATCCCATAG
AAATACAAAGTACCATCAGAGAATACTATGAACACCTCTA
CGCAAATAAACTAGAAATCATAGAAGAAATGGATAAATTC
CTCGACACATACACCCTCCCAAGACTAAACCAGGAAAAAG
TTGAATCTCTGAATAGACAACAGGCTCGGAAATTGAGGCA
ATAATAGCTTACCAACCAAAAAAAGGCCAGGACCAGATGG
ATTCACAGCCGAATTCTATCAGACATACAAGGAGGAGCTG
GTACCATTCCTTCTGAAGCTATTCCAATCAATAGAAAAAG
AGGGAATCCTCCCTAACTCATTTTATAGGGCCAGCATCAT
CCTGATTCCAAAGCCTGGCAGACACAACAAAAAAAGAGGA
TTTTAGACCAATATCCCTGATGAACATCAATGCAAAAATC
CTCAATAAAATACTGGCAAACCGAATCCAGCAGTGTATCA
AAAAGCTTATCCACCATGATCAAGTGGGCTTCATCCCTGG
GATGCAAGGCTGGTTCAACATACACAAATCAATAAACATA
ATCCAGCATATACAGAACCAACAACAAAAACCATATGATT
ATCTCAACAGATGCAGAAAAGGCCTTTGACAAAATTCAAC
ATCCCTTCATGCTAAAAACTCTCAACAAATTAGGCACTGA
TGGGATGTATCTCAAAATAATAAGAGCTATCTATGACAAA
CCCACAGCCAATATCATACTGAATGGGCAAAAACTGGAAG
CATTCCCTTTGAAAACTGACACAAGACAGGGATGCCCTCT
CTCACCACTCCTATTCAACATCGTGTTGGAAGTTCTGGCC
AGGGCAATCAGACAGGAGAAGGAAATAAAGGGTATTCAAT
TAGGAAAAGAGGAAGTCAAATAGTCCCTGTTTGCAGATGA
CGTGATTGTATATCTAGAAAACCCCACTGTCTCAGCCCAA
AATCTCCTTAAGCTGACAGGCAACTTCAGCAAAGTCTCAG
GATACAAAATCAATGTGCAAAAATCACAAGCATTCTTATA
CACCAATAACAGACAAACAGAGAGCCGAATCATGAGTGAA
CTCCCATCCACAAATGCTTCAAAGAGAATAAAATACCTAG
GAATCCAACTTACAAGGGACATGAAGGACCTCTTCAAGGA
GAACTACAAACCACTGCTCAATGAAATAAAAGAGGATACA
AACAAATGGAAGAACATTCCATGCTCATGGGTAGGAAGAA
TCAATATCATGAAAATGGCCATACTGCTCAAGGTAATTTA
TAGATTCAGTGCCATCCCCATCAAGCTACCAATGACTTTC
TTCACAGAATTGGAAAAAACTAAAGTTCATATGGAACCAA
AAAAGAGCCCGCATTGCCAAGTCAATCCTAAGCCAAAAGA
ACAAAGCTGGAGGCATCATGCTACCTGACTTCAAACTATA
CTACAAGGCTACAGTAACCAAAACAGCATAGTACTCATAC
CAAAACAGAGATATAGACCAATGGAATAGAACAGAGCCCT
CAGAAATAATGCTGCATACCTACAGCCATCTGATCTTTGA
CAAACCTGACAAAAACAAGAAATGGGGAAACGATTCCCTA
TTTAATAAATGGTGCTGGGAAAACTGGCTAGCCATATGTA
GAAAGCTGAAACTGGATCCCATCCTTACACCTTATACAAA
AATTAATTCAAGATGGATTGAAGACTTAAATGTTAGACCT
GAAACCATAAAAACCCTAGAAGACAACCTAGGCAATACCA
TTCAGGACATAGGCATGGGCAAGGACTTCATGTCTAAAAC
ACCAAAAGCAATGGCAACAAAAGCCAAAATTGACAAATGG
GACCTAATTAAACTAAGGAGCTTCTGCACAGCAAAAGAAA
CTACTATCAGAGTGAACAGGCAACCTACAAAATGGGAGAA
AATTTTTTCAATCTACTTATCTGACAAAGGGCTAATATCC
AGAATCTACAATGAACTCAAACAAATTTACAAGAAAAAAA
CAACCCCATCAAAAAGTGGGCGAAGGATATGAACAGACAC
TTCTCAAAAGAAGACATTTATGCAGCCAAAAGACACATGA
AAAAATGCTCATCATCACTGGCCATCAGAGAAATGCAAAT
TAAAACCACAATGAGATACCATCTCACACCACTTAGAATG
GTGATCATTAAAAAGTCAGGAAACAACAGGCGCTGGAGAG
GATGTGGAGAAATAGGAACATTTTTACACTGTCGGTGGGA
CTGTAAACTAGTTCAACCATTGTGGAAGTCAGTGTGGCGA
TTCCTCAGGGATCTAGAACTAGAAATACCATTTGACCCAG
CCATCCCATTACTGGGTATATACTCAAAGGATTATAAATC
ATGCTGCTATAAAGACACATGCACACGTATGTTTATTGCG
GCACTATTCACAATAGCAAAGACTTGGAACCAACCCAAAT
GTCCAACAATGATAGAGTGGATTAAGAAAATGTGGCACAG
CTGGGCGCGGTGGCTCACGCTTGTAATCCCAGCACTTTGG
GAGGCCGAGGCAGGCGGATCACGAGGTCAGGAGATCAAGA
CCATGGTGAAACCCCGTCTCTACTAAAGATACAAAAAATT
AGCTGGGCGTGGTGGCAGGCGCCTGTAGTCCCAGCTACTC
GGAGAGGCTGAGGCAGGAGAATGGCGTGAACCTGGGAGGC
GGAGCTTGCAGTGAGCCGAGATTGTGCCACTGCACTCCAG
CCTGGGTGACAGAGCGAGACTCCATCTCAAAAAAAAAAAA
AAAAAAAAAAAAGAAAAAGAAAATGTGGCACATATACACC
ATGGAATACTATGCAGCCATAAAAAATGATGAGTTCATGT
CCTTTGTAGGGACATGGATGAAGCTGGAAACCATCATTCT
CAGCAAACTATCACAAGGACAAAAAACCAAACACCGCATA
TTCTCACTCATAGGTGGGAATTGAACAATGAGAACACATG
GACACAGGAAGGGGAACATCACACACCAGGGCCTGTTGTG
GGGTGGGGGGAGAGGGGAGGGATAGCATTAGGAGATATAC
CAAATGTTAAAAGACGAGTTAATGGGTGCAGCACACCAAT
ATGGCACATACGTATACATATGTAACTAACCTGCACGTTG
TGCACATGTACCCTAAAACTTAAAGTATAATAAAAAAAAT
GAAATGAAATGAAAGATCACACAAACAGAAAAAAAAAAAG
AGCTGGAGTCACTATTCTTATATCAGATAAAACATACTTT
AAACCAACAACAATAAAAAAGGACAGAGAAATGCATTACA
TAATGATAAAGCGTCCAAATACACACACACCCAACACTGA
TGCACTCAGATTCATAAAACAAATTCTTCTAGACCTATGA
AAAGACTTAGCCACACAATAATAGTGAGGGACTTTGATAC
CCCACTGACAGCATGAGACAGATCATCGTGGCAGAAAACC
AACAAAGAATTTCATGGCAGAAAACCAACAAAGAATTTCT
TGACAGTCTCTTGACTGGTCAAGTTTGATACTTGACCAAC
TGAACCTAATAACCATCTACAGAATATTGTACCCATCAAC
CACAGAATATACATTCTTCTCGTTTGCACACAGAACACAC
TCTAAGATAGACCACATGCTCAGCCATAATTCAAGTCTCA
ATAAATTCAAAAAACTGAAATCATTCCCACCATACGTTCA
GATCATAGTGAAATAAAAACAGAAATCAATACCAAGAAGA
TCTCTCAAAACCACACAATTTCATGGAAATTAAACAACTT
GCTACTGAGTGACTTTGGGGTAAACAATAAAACTAAGGCA
GAAATTTTAAAAATCTTTAAAATAAATGAAAACAGAGACA
CAACATACAAAAATCTCTGGGATGCAGCAAAAGCAGTATT
AAGAGGAAAGTTCATAGTGCTATACACCTACCTAAAATAG
AAAAATCTTCATGATCTAACATCACACCTAGAAGAACTAG
AAAAACAAGAACAAACTCACCTGAAAGGCAGCAGAAAAAA
AGAAATAACTAAAAATCAGAGTAGAACTGAAGGAAACTGA
GACCCCAAATCCATACCAAGAATCAATGAAACCAAAAGTT
GGTTCTTTGAAACGATAAACAACATTGATAGGCCACTAGA
TTAAAAAAGAAAAAAGTGAGATGATCCATACATTATAACC
AATTATATAGAAATATAAAAGATCCTCAGAGACTACTATG
AATATCTATCTCTATGCACATAAAACTAGAAAATGTAGAG
GAAATGGATAAATCCCTGGAAACATACAACCTCCCAAGAT
TGTCTCAAGAAGAAACTGAAACCTTGAACAGACCAATATC
AAGTTCCAAAATTGAATCAATAATAAAAACCCTACAACCA
AAAAAAGCCCTGCACCAGATGGATTCACAGCCAAATTCTA
ACAGACGCATAAAGAAGAACTGGTGCCAATCGTACTGAAT
GTATTCCAGAAAAACAAGGAGGAAGGACTCCTCCCTAACT
TATTCTATGAAGCCAGCATCACCCTCATACCAAAACTTGG
CAAAAATACAACAAAAAAAGAAAACTTCAGGCCAATATCC
CTGATGAACATAGACACAAAAATTCTCAACAAAATATTAG
CAAGTCAAATTCAGCAACATACCAAAAAGTTAATCTGCCA
TGATCAAGTAGCCTTCATTCCTGGGATGCAAGGTTGGTCC
AACATACATAAATCAATAAATGTGATTCACTGCATAAACT
GAGTCAAGAACAAAAATCACATAATCATCTCAATCAACAC
GGAAGAAGCTTTTGATAAAATCCAACATCCCTTTGTGATA
AAAACCCTCGACAGGCCGGGCGCGGTGGCTCAAGCCTGTA
ATCCCAGCACTTTGGGAGGCCGAGGCGGGCGGATCACAAG
GTCAGGAGATCAAGACCATCCTGGCTAACACGGTGAAACC
CCGTCTCTACTAAAAATACAAAAAATTAGCCGGGCGTGTT
GGCAGGCGCCTGTAGTCCCAGCTACTTGGGAGGCTGAGGC
AGGAGAATGGCGTGAACCCAGGAGGCGGAGCTTGCAGTGA
GCCGAGATCGCGCCACTGCACTCCAGCCTGGGGGACAGAG
AAAGACTCCGTCTCAAAAAAAAAAAAAAAAAAAAAAAAAA
AAAAAAAAAAAACCCTCAACAAACTAGGCAGCAAAAGGAA
CATACCTCAAAATAATAAGACCCATCTATGACAAACCCAT
AGCCAATATTATACTGAATGGACAAAAGCTGGAGCAATTC
CCCTTGAGAACTGGAATAAGACAAGGATGTCTACTCTCAC
CACTCTTATTCAACATAATACTGGAAGTCCTACCTAGAGC
AATCAGGCAAGAGAAAGAAAAGAAAGGTATCCCTATAGGA
CAAAAGGAAGTCAGACTGTCACTTTTTAATGATGATATGA
TGCTATACCGAGAAAACCCTAAAGACTCCATGAAAACACT
CCCAGAACTGATAAATGACTTCAGTAAAGTTTCAAGATAC
AAAATCAAAGTACAAAAATCAGTAGCATTTCTATAAACTT
ATAATGTTTAAGCTGAGAGCCAGGCCAAGAACAATCTCTT
TTGTAATAGCCACACAAAAAAAGAAATATCTAGGAATACA
TCTAATCAAGGAGGTGAATGATCTCCTCAAAGAGAACTAC
CAAACACTGCTGAAAGAAATCATAGATGATACAAACAGAA
AAACATTCCATGCTCATGGACTGGAGAGTAAGTATCACTA
AAATGGCCATACTGCCCCGGGTACAGTGGCTCACACCTGT
AATCCCAGCACTTTTGGAGGCCAAGGTGGGTGGATCACCT
GATGTCAGGAGTTTGAGACCAGCCTGGCCAACATGGTGAA
ACCCCGTCTCTACTAAAAATACAAAAACTAGCTGGGCGTG
GTGGCACAGACCTGTAATCCCAGTACGGGAGGCTGAGGGC
AGGAGAATGGCTTGAACCTGGGAGGCGGAGGTTGCAGTGA
GCCGAGACTGTGCCATTGTACTCCAGCCTGGGCAAGAGTG
AGACTTTGCCTCAAAAAAAAAAAAAAAAAAAGCCGTACTG
CCCAAAGCAATCTGTAGATTGAATGCTATTCCTACCAAAC
TACCAATGTGATTCTTCACAGAATTAGAAAGAAAAAAAAA
AACTATTCTAAAATTCATATGGAACCAAAAAAGAGCCCAA
ATTGTGAAAGCCATCCTAAGCAAAAAGAATAAAGCTGGAT
GCATCACATTACCCGACTTTAAACTAAATGGCATAAGGCT
ATAGTAACCAGAACAGCATGGTATTGATACAAAAACAGAC
ACATAGACCAACAGGACAGAACAGACAACCCAGAAATAAA
GGTACGTACCTACAGCCAACTGATCTTTGACAAAGTTAAC
AAAAACATACACTGGGGAAAGGACACCCTATTCATAAATG
ATGCTGGAAAAACTGGATTACATATGCGGAATGAAATTGG
ACCCCATCTCTCACTATATACAAAAATTAACTCAAGATGG
ATTAAAGACTTAAATGTAAATTCTGAAGCTATAAAAATTC
TAAAAGAAAATATAGGAAAACCTCCTCTGGACATTGGTCT
AGGCAAAGAATTCATGACTGAGACCCCCAAAGCAAATGCA
ACAAAAGCAAAAATAGACAAATGGGACTACATAAACTAAA
AAGCTTCTGCACAGTAAAAGAAGTAATCAACACAATGAAC
AGCCAGCCTGCAGAATGGGAGAAAATATTTGCATATTTGC
AAACTATGTATCTGACAAAGGTCTAACATCCAGAATCTAT
AAGGAATAAACAATTCAACAAACAAAAAAACAGAAATATC
TAGGAATACATCTAATCAAGGAGGTGAATGATCTCCTCAA
AGAGAACTACCAAACACTGCTGAAAGAAATCATAGATGAT
ACAAACAGAAAAACATTCCATGCTCATGGACTGGAGAGTA
AGTATCACTAAAATGGCCATACTGCCCCGGGTACAGTGGC
TCAGGCCGGTAATCCCAGTACTTTGGGAGGCCAAGACGGG
TGGATCAGGAGATCGAGACCATCCTGGTTAACACGGTGAA
ACCCCATCTACACTAAAAATACAAAAAATTAGCCCAGTGT
GGTGGCACGCACCTGTAGTCCCAGCTACTTGGGAGGCTGA
GGAAGGAGAATCACTTGAACCCAGGAGGCGGAGGTTGCAG
TGAGCCGAGATCATGCCACTGCACTCCAGCCTGGGCAACA
GAGCAAGACTCCATTTCAAAAAAACAGAAAGAAAGAAAAA
ACAACCCCCAATGAGATACCATTTCACACTAGTCAGAATG
GCTATTATTAAAAAGTAAAAAATTAGCAAATGCTGGTAAG
GCTGCAGAAAAAGGGGAACACTTATACACTGTTGATGGTA
ATGTAAATTAGTTTAGCCACCATGGAAAGCAACTCTGAGA
TTTCTCAGATAACTTGAAACAGAGCTACCATTCGATGCAG
CAATCCCATTACCAGGTATCTCCAAAAGAAAATAAATCAT
TCTCCCAAAAAAGGCATATGCACACATATGTTCACCACAG
CATTATTCACAATAGCAAAGACATGGAATCAACCTAGGTG
CCCATCAACAGTGGACTGAAGAAAGAAAATGTGTCCATAA
ATGCCATGGAATACTACACAGCCATAAAAAATAATGAAAT
CATGTCCTCTACAGCAACATGGATGCAGCTAGAGGCCATT
ATCCTAAGTGAACTAACACAGAAACAGAACACCAAATACC
ACATATTCTCACTTATAAGTGGGAGCTAAACACTGGGTAC
ATAGGGACATAAAGACGAGAACAAAAGACACTGGGGACTA
TAAGAGTTGGGAGGAAGAAAGGGAGGCAATGGTTGAAAAG
CTACCTACTGGATACTATGTTCACTACCTGGGTGGTGGCA
TCAATGGTACCCTAAACCTCACCATCACACAAATTACCCA
TTTAACAAACCTGCACATGTATCCCCTGAATCTACAATAA
ATGTTTAAATTTTTTTTTTTTTTTAAAAAGGAAATGAGCT
ACTAAACCATGAAAAGACATGAAGGAATCTTAAATCCATA
TTACTAAGTAAAAGAACCCAATCTGAAAAGCCTACATACT
GTATGTTTCCAACTATATGACATTCTGGAAAAGAAAAAAA
AAACTATGGAGACAGTACAAAATTCAGTGGCTGCCAAGGG
TTGGGTAGAGGTGGGAAAGGGATGAATATGCAGAGCATAG
AGGATTTTTAGGATGATGAAACTACTCCATATGATACTAT
AATGATGGATACACGTCATTATACATTTGTTAAAACCCTT
ATACTGCAGAACACCAAGAGTGACCCCTAATGTAAAACTA
TGAACTCTGGTCAATAGCGATATGTCAGTATAGGACTATG
TATAGCACTCAATGTCTATTTTAGAAAACAAGGTCTCAAT
CAATGACCTAAGATCAGGCTACATTCTGTCATAGTCCCAG
TGAACTTATGCATAGATGTAAGCACCTGAGTGTGTTACTG
TTTCTTGCCATAGTACAGTCTCACCTGATTGTTTACATAC
TGAAATAGCTATCATTGCATTATAAATCCCTTTCCTTTTA
TTCCTCAGTTATATTATAGTTAGTTCAATATACTGATTTT
TTTAAAAAATTTAGTGTAGGAGCAGGTAATGTTATCTATG
AATTTAATTTCAGAATTCTAGAGTGAGCATTACATGATAT
GTGCTACTTGACAGAGTTGAAAAACATCTTAAACCAGAAA
AAGAAGAGCTAATAAAACCCTAAGTTAGCAGAAGAGAGGA
AATAATAAAGATCAGAGGCTGGGCACGGTGGCTCACGCCT
GTAATCCCAGCACTTTGGGAGGCTGAGGCGGGTGCATCAT
GAGGTCAGGAGATCGAGACCATCCTGGCTAACACGGTGAA
ACCCCGTCTCTACTAAAAAAAATACAAAAAATAAGCTGGG
CGCGGTGGCGGGCGCCTGTAGTCCCAGCTACTCGGGAGGC
TGAGGCAGGAAAATGGCATGAACCTGGGAGGCGGAGCTTG
CAGTGAGCCGAGGTAGCGCCACTGCACTCCGCCCTGGGCA
AAAGAGCGAGATGCTGTCTCAAAAAAAAAAAAGATCAGAA
CAGAAATCAATTAACTAGAAAGCAGACACACAATAGGCAA
AATCAATGAAACAAAAACCTGACTCTTTAACACCAAGAAA
ACCAATAAACTTTTACCTATAATGATCAGTGAAAAAATAG
AGATGACAGAAATTATCACTATCAGAAATGAAATAGATTA
TCTTTATTAGAGTCTACAGATATTAATAGGATAAAAAAGA
TTATTAACAACTTCAGACAAATAAATCCAACAACTTAGAT
GAAATGAACAAATTCCCTGAAAGTCAGAAATAATAAAAGC
TCACTCAAGAATAAATAGATAACCTAAAGAGGCCTATATA
TTTTTTTAAAAATTAAGTCTGCAGTTAAAAACCTTCCCAT
AAAGGTTTATGCCACCAAGGCCTAGGTGGCTTCTCTAGTG
AACTGTACCAAACATTTAAGAAAGAAATAATACCAACTAT
ATATAAACTCTCTCACAAAATTCAAGAGAAGGGAATACTT
CCCAATTCATTCTCTCAGGCCAGTATCATCCTGATACTAA
AACTAGAAAGAGGCATGAAAAGAAAAGAAAATAAACCAGC
ATACCTACTGACACACGAAAAGTCTTAACAAATTTTTAGC
AAATTCAATCTGACAATATAGTAAAAGGATAATCCACCAT
GAACAAGTGGAATTTATCACATACATGTAAGGTTGGTTTA
ACATGTGATTCATCATATAAACAAACTAAAAAAAGTTTTA
AAATCGTGTGATATCAGTAGATACAGAAAAAGCATTTTCT
TGGAAAAATTCCAACAATCATTCCTTCTAAACTTTCAGAA
AACTAGGAACAAAAAGGAAGTTCCTTACCCAGGCAAAAAC
ATCTAACATCATACTTACTGGCAAAAGACTGAATGCTCTT
CCCTTGAGATCATCCTAAATGCTTTCCCTTGAGATCACCA
ACAAGGCAAAGATACTCATTCTCACTACTTCTATTTAACA
TTGTACCAGAAGTTCTAGTCAGTGAAATAAGGCAGGAAAA
AGAAAGAAAAGGCATCCAGATAGGAAAGGAAGAAGTAAAA
CTGTCATTATTCATAGACACGGTCATCTACATAAATATTT
CTTTAGAATCTATAAAATAAGCTACTAGAACTAACGAGTG
CATTTAGCAAGGTTGCAGCATACAAAATAATGTATAAAAC
ATACTATATTCCTATATAGTATCAATGAACCACTAAAAAT
GTAAATTTAAAATTTCTATTTACAACATTAAAAAATATGA
AATGCTCAGGGATATATCTGATAAAATGTTTAAGACTTAT
ACACTGAAAATTACAAAATATATCTAAAGAAAATTAAAGA
AGAACTAAATAGAAATATACACTAGGTTCATGGATTTGTA
GACTCAATAATATTAAAATAAATGTCAATTTTCTCCAGCT
TATCCACAGGTGTTTTTTTCTAACACAGTCCTGTCCAAAA
TTCCACCATGCTATTTTGTAGAAATTGATAAACTGAAACT
AAAATTCACACAGACATGCAAAGGATCTGGAAGAACGAAT
GAATCTGAAAACAAATAAAATGTATAGACTTGCACTTCAA
GAATCGTTATAAAGCTATAGTAATCAAGACACTTTGGTAC
TGGCAACAAGGCAAACAAATAGATCAATGGAACAGGATAA
AGTTCAAAAATAGGACGGGCGCGGTGGCTCACGCCTGTAA
TCTCAGCACTTTGGGAGGCCAAGGCAGGCAGATCATGAGA
TCAAGCGATCGAGACCACCCTGGCCAAGATGGTGAAACCC
TGTCTCTACTAAAAATAACAAAATTAGCTGGATGTGGTGG
GCACGCACCTGTAGTCCCAGCTACTCGGGAGGCTGAGGCA
GAAGAATCATTTGAATCCAGGAGGCGGAGGTTGCAGTGAG
CCAAGATGGCGCCACTGTACTCCAGCCTGGCCACAGAGTA
AGACCCTATCTTACAAAAAAAAAAAAAAAAAGAAAAAAGA
AAACAGTTCAAAAATAAACCGATAAATATATAATCTATTG
ATTTGATACAAAAGGACAAAGGCATTTCAGGGAAAGGATA
GTTTTTTCAAAAAATGAGGCTGAAACAATTAGATATCCAT
ACCAGGTGAACTTTGATATGTATCTCACATCATATATAAA
AACTAACTTAAAATGTCTTCCTTAGGGAATGCTTACGGAC
TGTTGATGGACTGTGAATTAGTTCAGTCCCTGTGGAAAGC
AGTCTGGAGATTTCTCAAAGAACTAAAAATAGTACTACCA
TTCAACCCAGCCATCTCATTACTGGGTATATGCCCAAAGG
AAAACAAACTGTTCTACCAAAAAGATACATGCACTTATAT
GTTTATCCCAGTGCTATTCACAATAGCAAAGACATGGAAT
CAACTAGGTGCCCATCAACGATTGACTGGATAAAGAAAAT
GTGGTACATATATGTCATGGAATACTATGCAGCCACAAAA
GAGATGAAATCATGTCCTTTGCAGCAATATAGATGTAACT
GGAGGCCATCATCCTAAGTGAATTAACAGAGAAACAGAAA
ATCAAATATCACTTGTTCTCACTGAGTACACACAGGCATA
AAGATGGAAACAATAGACACGGGGACTCTAAAAGAGAAGA
GAGAGGGACGGGGACAAGGGTTGAATAACTATTGAGTATT
CTGTTTACTCTTTGGGTGATGGATCCAACAGAAGCCCAGA
TTTCAGCATTACACAGTATATTAATATATCCATGTAACAA
ACATGAACATGTACCTCTTGAGTCTAAAATTTTATTTTAA
AATAGACTTTGTCAAAACATGCCCTTCTTTGGCATTGACC
TTCTGTACAGAAAAAAAGTGAACATGGCAGACCTGAGACT
GCTATCCTTAGAAAAGCCTGCTTATAAGGTTGACCCTTGG
CTGGCATCTGGGAACTTGACCCTCAGAGTGGTCCCGGTCA
ACATTAATTGATAAAAGTAGTTTATTGTGCCTAGACTGTT
TGTATAAATACTATGGTTTATGCTGAACTCGTATATTCCT
TTGGGAAATCTGCATTTTTTTTTGCAAGCTAGGCAGAGGG
TGCTTACATGGCAAGCCCTCAGTGAAAACCTTGGGCTGAG
TCTCTAATGGACTTTCCTAGGCAGGAAAATGGTATACATG
TTGCTGCATTTTCACTGCTGAGGGAAGTGTGCTCTGTGTG
ACCCCTCATGACAGGGAGAGAGCACAGGGAAACTCAATTG
CATTAGGATTCTTTCTGGGAAAAAGGATTCTTTTGGAATA
TAAATTGTAGGAGAGGATACTTTATTCCAAAGTTCATCAA
AAAATACACATGAGGGAATAACCAGAAAATGTTTAAAATG
AACACTAATGCAAGAAACCCTTTTCTACTAGGTAACAAAA
GCCTCAATAATAAAAGCAGTGTAATAGTGGTTCCAGAAAA
CACATACAGATGAATAGAAAGAAAAAAATCTTAACTACAG
AAACTGACTGTATTAGTCCATTTTCACACTGCTATAAAGA
ACTGCCCAAGACTGGATAATTTATAAAGAAAGGAAGTTTA
ATTGACTCACAGTTCCACATGGCTGGGAAGGCCTCAGGAA
ACTTATAATCATTGCAGAAGGGGAAGCAGGCACATCTTAC
ACAGCAGCAGGTGGGAGAGAAGGGGAACTGGTGAACTCTT
ATAAAACCATCAGCTCTCGTGAGAACTCACTCACTAACAC
AAGAACGGCATGGGAGAACCTGCCCCCATGATCCAATCAC
CTCCCACCTGGTCCCTCCCTAGACATGTGGGGATAATGGG
GATTACAATTCAAGATGAGATTCAAGTGGGGACACAGAGC
CAAACCATATCACTGACCCAAGCGTGCATAACAACTTAGC
ATATGAAAACAGTAGTATTGCAAATTGTCAGGGAAAATGA
ATTATCCAGTAATTGGTATTGTATAGCTGGCTGATCGGTT
AGAGATTAATATAAAGCTGGATCCTTCCCTCACACCTCTG
ACTGAAATAAATTACAAGTGGATGTAAACACTTACATGTT
TAAAGAAGCCCATATTTTACAGTAATTAAAGATGCACTGA
TGTGAACAACCAATTCTTTGAGGAAATCATCACCAAATCT
GTCATTTCATCAGATCCATCACTCTCATTTTGTAGATGTA
TTTCTTAAAGGTTTGTGTTTATCTAACTGGGTTGAAATGT
AGAAAAGATGAGTCATATTTCAGTTGATGTATGAAAACTG
TCCTCTGTAGATATTTTTCCTCCTCATGAAAAAGATGACA
GGCCAGAATAAATAACCAGAAAATTAATTTTATTGATCAA
AAGATCCCAGCCATACATATTTTTACATATATATTTCATT
TAGGTAAAATAAATACATAAGCCAAAATTACTTACTATAT
ATCCCATTCCTCTGCCTAAGTCTTAGTATGAAATAGGTTG
ATAAAACAAGAAAATTTCCCTATTCCCTACTCTCCTTCCA
ATGGAAAAGACCTTAGGAGAGAGATATCTAAACTAAATTG
GCAATGGGACATTTTGTATAATACCTGGACCCTTACCAAA
GAAACTATAGTGGATGGTATGTATGACACCAATTCTGTCA
GGACCATCTCAGCAATCCATCTCTATTCCTCTTCTCTCAA
GAATAAAAAAAGATTTTCTTTTTAACACACACCCTGGGCA
TCTCAACTACAATGTCTATTCTGAGTAAAAGAATGCCTAG
ACCACCTCCCTTGAACCAAGGGCCAGGCAGATAAACAACA
TTCTAGTCTTTCTGTTCCGGTAGCAATAAATGAACTTCTG
CTCTGTTTCAATGTGATTTATTAAAGAGTCCATAACTCAA
CTGAACAATGCAGACGGGTTAGGAAAAACTGAAATAGGCT
TTAAATTTCTGAAGTTGGTCCACAGACATCACTCTGTAAA
CACCTTAGTTTTACACTCGTAAAACTCCAACTCATACAGC
CATTAGAGGAAGAAATAAGGGAAGAAGAAAATGACACTTT
TAGATGGGTATTTCAGAGAAAAGCAGAACTTAGGGAGGTA
CAGGATGGGCTCTCATAGTCTTCACCACCCATTTGCTCTC
CATTTTTATTTGGATTACTCTAGATTCTTGTACTCCTATG
ACCTCCATAATATAATCTTTCCCCTTATCTCTTGAACTTC
ATTCCCCTTCAAAGACTGGGGGTCTGCTTTACTCTTAGTG
TATATGTTAATTTATGACAGCCTGAATTTGGAATATAAAA
CTAAAAATAACAAGCATGAGTCAATGCGGTAGGCTCCCTC
CCTCTGGGTGCACATAAACCTCTCATTAAGAAGTTCAAAG
AAGCTGAGAATGAATCAAAGAAAATATAGCTCCATGATCT
CCACCTTCTACTAAATTGTAAATGAAACTGTCATGTTAAT
TATAGTAGCTAAAGCCCTATTCTCTGCTACTACTGAGGCT
CTATAAATTCACAACCTAATTGAAATTTCTTGAGCCAGGT
TAAAGAAAAAAAAAAAGTTTACAGTGTACCCCAACAGGGC
AGTTACAAAAATCTATTAGTCTCCTCAATTCAAGAATATC
CCTTAGCAGTAGTGTCTAGAAGTCACTGAGCTATATCAAA
AAAAAAAGATACCTGCCCTAAGAACCAGAAAAAATGAAAA
TGGCGTAAATAAGAGAATCATATTATGACAATATTTTTTA
AAATAATTAAAACTAAATTATACAGAGAAAAAGAGCACTT
TATTCATTACATACTGTTTAGACACAAGAAAGAAAAGTAG
ACAATTATAATTTTTATATAATTTTTAGAATTTCTCATTT
TAGAATTTGCATGTTGATCTAACAATAGGAGAAAAATTAT
TTTACTGGATTTGCACAGAAATTGAAGATGGAGGTCTGCT
TATATGCCAACACCCAAAGATTCATGGTCAGAATTTTTCA
TACTAGGAGCCACTTCCTTGTTCAGAAATCAGCAAACTGT
TTCCTACAGACATATGCCATTATTTAAATGAATCATAGAA
ACATTTTAGAAGGCTAACATTAGTAACTCAGTAGGTAGGT
CTCATACGTTCCAAGTCCTGAGTGTCAAACCACTGAAAGA
ATAAACAATAGTAACAATCAGGTCATGCCTTCCAGAATTC
ATACAAAAAAAAATACATCTGATTCATCTCTAATAAGAGT
CTACAAGTTCCAAGACTGTCCCTACCTTCTTCAGTAAGAT
AATAATAAAATATGTACATACCAATTTACTGACTACAAAG
GGTTTCATACACTTTATTTCATTTGATCCTCAGAGAAGTC
TTGTGAGATTAGCACAGATAGCCTTAATAATGTCACCATT
TTAGAGAGGGGGAAACTGAGACTCAAAAGAACTTAATGAC
TTTAGTTACCCAGCCTGGATGAAGCAAATTGGGAAATTTA
ATCCATATCTCCTTATTTCGTAATCATGTACTCTTTCTAC
TAAATACTAGCTCTAATAAATACTAGAAAAAAGAAAAGTT
ACTTTATTGTTCTTCTACTCTGGACAATTAGAACTATAAA
AGGCTTGAAAGTCAAGTTTGGTCACTAAGCAAGAAATTTG
TACCTATCCCAGCCCCCAAAAGTCAGAGTATAGTTCTACA
CCTTCACAAATTCTACACGAAAAATTGTCACCTACATTTC
AGACACTTTTCTACTATGTTCCCAAAAGAAATAACTAAAA
CACCACCAAAAGAGGGAAGAGCCCACGATGCACTTGAGGG
GGAAGAGAAAGAAAGAACAAATCTGTCTACCCAGCAAAAA
GGGAGAATCCGAGGGTGTAGACAGTAAAATATAAACACCT
AACTGGATTTCCGTTTGTCCATAAAGTGACATCAGCCAAC
TCAAAGGAAAAGAACAGCACATGCAGAAACATTCCCTTAA
TTGCCATAAGTTTGGAAAAGCAGCACCAAGTTCAGCCTCT
CTCCTAGCTCTAGTAACTGTAATCTACCTATTGTCTCCAA
ATTTTCATCTCTCACACCTTGTACTCTCTTGTAAGTGTAT
TATTCTAATACAGTTGTGTATTAGGATAAGAAACTATCAG
AAATGAACAGATACAGGATATCTATTGTAGCCCCATAATT
TGTAAACCTACCACTGCCATGCACATCCTATCTCAACAAT
CATACAAGCCTTTGCTCTCAGATGAGTTACAATTACTCAC
TTTAAGATGTTAATTGATGAGGTTTAAGTTATTATTTCGG
ATCATATTTGAAAGAAATTGTAAAAGTCACCTAGACTAGT
GATGAGCAGCATTCAAAAAACCACAGGTGGCCAACCTAGC
TTCAAGACAATCTTTGATTCAAATGGGAGAAAAGACTGGA
AAGCTGTTTTTTGCTACTATTTCTCAAGTATGCTCAGATA
TTTATATTTTAGTGGTTTAAGTGATTTCCTTCTAGTCAAG
GAAAAACATTGAAGGTAATAAATTTAAACATTCTATACAT
CTTCCCAATGGATTCAGTAAAGTCATTTTTATTTTCAATG
TTTAAAAAAAGGCATATATTTATTTTTCCTAAATTGAAAA
AACAAAGTTAACCACCGATCATCTCCTATTCTCTAACCAC
TACAGAGACTTTTTTCTACAATTTCCAAAAACAGATCATC
ATTCATACTGGTATATTACATGTTGATTTGTGAATACCCA
ATAAAGTAATGCCACAAAGATAGATTTAGTATATACAAAT
GCCAACAGGCCGGGACAATAGAGAGTCCTGTGCCATAAAA
CTACAAAACACCCATGGGTGCAGGAAATCAACATGGCACA
TGGATACATATGTAACAAACCTGCACATTGTGCACATGTA
CCCTAAAACCCTAAAGTATAATAAAAAAATAAATAAAAAT
AAATAAAAAAAATAAATAAAAATAAAAAAAAAAAATAAAA
ACTACAAAACACCCTCCAGGTTATATGACTTGGACATATT
AACATATATTAGTACACACATTCACCTGTCTCAGGCATAT
CATTATTTTAATTTAGGTTCATAAAGACATAAAAAATCTA
AAGTAATAAATATCAAAGGAACAGAATTTCAGGTAATGGA
AACTTTTGCATAAAAAGAGGAGCTGGTTAAGAACAAAACA
CACTATGTAAGCAGACGCTTTTTTTATTGAGATAAAACAC
ATATGCCACAACATTCACCAAAGTGCATAATTCAGTGTTC
TGTAATATATTCATAGAGTTGTGCAACCACTATCTAATTT
CAGAATATTTTCATCACTCCCCAGAAAAACCCATACCTAT
TAGTAGTAACTACCTATTCTCCCCTCCCCTAGCCCTGGCA
ACTACTAACCTATGTTCTGTCTCTATAGATTTGTCTATTC
CACACATTTCATATGAATGAAATCTTATATATATGATATG
TGGCCTTTTGTGTCTGGTTTCTTTCACTGTTTGTCAGTGA
AACAATTTTTATGTCTGGTTTCTTTCTCTGTTTGTAAGGT
TCATCAATGTTGTAGCTTGTATCAATAATTCATTTCTTCT
GGTGGATGAATAATATTCCATTGTGTCAATATGCCACATT
TTATTTAATTCATTCATCAGTTGATGGATATTTAGGTTGT
TTCCCTTTTGGCTATTAAGAATAACGTTGCCAGGCCAGGT
GTGGTGGCTCACGCCTATAATCTTAACACTTCAGGAGGCC
AAGGCAGGTGGATTGCCTGAGCTCGGGAGTTTGAGACCAG
CCTGGCCAATGTGGTGAAACCCTGTCTCTACTAAAAATAC
AAAAAATTTGCTGGGTGTGGTGGCACGCACCTGTAGTCCC
AGCTACTCAGGAGGCTGAGGCATGAGAATCCCTTGAACCC
AGAAGGCAGAGGTTGCAGTGAGCTGAGATCACGCCACTGC
ACTCCAGCCTGGGTGACAGAGTGAGACTCTGTCTCAAAAA
AAAAATTATAAAAAAAATTTAAAAAAAGAATAATCTTGCT
GTGAATATTCATCTACAAATTTTTGTATAAACACATGTTT
TCAATTTTCTTGGGTATAGGCCTAGGAGTATAATTGCTGG
ATTATATGGTAACTCTGTTTTTTTTTAGGAACTTTATAAT
TGTTTTCTAAAGTTGCTGTACCATTTTACATTCCCAGCAA
TAGGTGGGAGTTCCAATTCCTCCACATCCTCACCAACACT
TGTTATTGTCCATTTATAAGATCATGCTTAGTCAAGCAGT
TGGAAGAGGATTATAGAGTATCCTTTTAGTTCTATTTTGT
TTATTTTCCCGAAGAAGCTGCCAAAGAAATAAAAAGTATA
ACTAGAAAAGATTAAAAAACTGTTATTATTTGAAGATGAT
ATAACTGTCTCCTGAGAAAACCCAAAATATCTATGGAAAT
AGTTAAATAGTTTAGCAACATAGCTACATATAACACTAAT
TTAGAAAAGTTAATTGCATTTCTCTTAACAAATTTCATTT
AGTATAGCAACAAAAAATATAAGGTATCTAAACATAAATC
TAAAAAAAATGCAAGATCATTATAGAGGAATTTTCAAAAC
CTTATTGAAAGGCATTAAACAAATGCAAAGATACACCACG
TTCAAGAATAAGAAATCTCAGTATTTTAAAGATATCGTCT
CCACATAGATCTAGAGATGCAATGTAATTCCTATTAAAAT
TCCAAAAAGGCTTTTTAAGGAACTTGACAAGCTGATTCTA
AACTTTATATGGAAAATCAAAGGCCCAGAAGTAGTTACTA
CATTACTGAAGAAGAAAAATAAGAAGAATTTGTCCTAATA
GATAACAAGAATCACAACACTTTAATAATTAAGATAGTGA
CACACTGTTAGGGAATAGGTAAATTGATTAATGGAACAGA
AATAGACCACCTTGATAAAAACTCGACAGAGGTAGCAGAG
GTGGCACTGCCTATCAGTGGGAAATGTTTGGAATACTTAG
TAAATTGTGCTGGAACTACTATTTAACCATTAAAAGAATG
AAATTAGGTTCTTAACCATATAAAAAATCAATTTCAGATG
GATTAATAACATAAATATAAAAAGCAAGACTAAGCCTCGT
GAAGTAACAGAATTGCTATGATCTTAGGGGTAAGGAAGGA
TTTCCCCAAAACATCTCAAAAAGCACTAGAAAGACAGTGA
GAAAGAAAGAAGGAGGGGGAGAAAGAGAAAAGAATGAAAA
GAAAAAATATTAAGAAGTTAGACTAAATTAACATTAAAAT
TTTTGTTCATGAACATACCATAGACATTTCTGAGTATCTG
AAAAAAATGCAATCTGCCTAACTCCGTGTCTCCCAGTTTT
ACCTCCCCAAAACTGGACACAACAAGAAGGAAAAAGTAAA
TCTACAAAACAAGAAGGAAAAAATCTACAGGCTGGGCAGG
GTGGTTCATGCCTGTAATCCCAGCACTTTGGGAGGCTGAG
GTGGGTAGACCACCTGAAGTGGGGAGTTCAAGACAAGCCT
GGCCAACATGGTGAAACCCAGTCTCTACTAAAAATACAAA
AATTAGCCGGGCATGGTGGTGCATGCCTGTAATCCCAGCT
ACTTGGGAGGCTGAGGCAGGAGAATCGCCTGAACGCAGGA
GGTGGAGATTGCAGCGAGCCAAGATCGCGCCATTGCACTC
CAGCCTGGGTGACAAGAGTGAGACTGACTCAAAAAAAAAA
AAAAAAAAGGTAAAGCTACATAAAAACTATATCCTCAGAA
TAATCTGAATACAGAGAATGCTTATATCTCAAACACGAGT
AAAAACAGAAAACTTACCAAATCATAAGGTGCAATCTCTC
GTGCTCCCACCCCACCCAAACAAAACGGAAAGGCTTTGGT
GTAAACAAAGGAAGAGAAAAACTACCAGAGAGAAAGAAGA
GAGAAGGGGGCTAAAGTTAGAAAGGAAAGTCCATGTTAAA
TCTGAAAATACTAACAACGGCACTAACAAAACTGAGTAGA
TGACAGCACAGCCTACAGGGAAGGAACTCTGAAAGTACGT
CTGAGTTACTTTCAGCATAATTCAGTCAGCATAAGTTAGT
TTCAAGCATAACTTAACAGGGTAGTTAGGCAGTCTTTGTA
CATAGCTTCTGCAGGAGAAAAAAAGGCAGAAGGGAAAAGG
CCCTTCAGCAATTGGGTGGTGAAGGGGAAATGAAAAAAAA
AGGGGGGGTAGGGTCCTAAGAGACAATGACAATCACAAAA
TCAGAGGATTCACAACCCTTCCCCTCCAAAACAAAATACA
ACAAAACAAAACAACCCTATTACATCTTTCCATATCAATC
TCCCCTTCTACCTAGCCTTAAATTTTCTCACTAAAGTCAC
ACCTTTAAGTTATATACCTACCTCTAGAAGAAATTTATCC
AGATGGTCACCATTAGCATATATAGAGCATGTAAGACTAT
GGCAAGGTGAGCACTGTATATTAGGGTAGATTAATTGATA
AATGGCAGAATATAGGTTGCTGTACTTCTTGGGCTCACTG
TCTCACTAACACTGCCTAGCCTGTTTTGAAGTTACTATAG
ATGTAGCCCTGTGACTGAATTATTGACATGGTAATCTTAA
GGAATGTATTTTGCTTCCAGGCCTATCCCATAAAAATCTC
CCACACACAATCTTCCTTTCCCCCCTTTTTTCCCCACACT
CCCTGCTTAATGAAGATGAACATAGTAACCTCCAAAGCCA
TGTGCTGAAGATGCCAGAGCCACAAGCTAGGAGCCTGGAT
CCCTAAATCACTGCTGAAGGAGTGCTCTATGGCAACTAGA
AATACCTGATTTAAACTTCTCAAAAGAGAGAAATAAACCT
CTATCCTGTTTGAGTCATTATTTGTTTGGGGTTTGTTCGG
TGCAGCAGCTAACGGTACCTTGAGTAATACAATATGTTGA
CTAATTATTTCCTAGGGAAGCAGAAAAATCTTTTCTAGGG
ATATATGATATAGAAGACGTATACTTCAATATAGGGGGAA
GGGTGGTAGCAGAAGAAAAATAAGAATGATAGAGAAATCA
GAGTGGATTCTGAACCATGGTTAATGAGGAGTTGAGATGG
GTGCTTACAATTTGAAAGAAGGGATATTTTAAGATGAAAA
CTATATAAAAAAGGAAATATAATTATGATATAATATGGCT
TTACTGCAAACAATATTGATCATAAAAATGTAAGTTCTGA
AAACTGACTTAACCAAAATTGAAATACAACTTAGTGAAAT
GAGATCTGAAGAAATGCATGGGAGGGTAACTTGGTTTCTA
TTTTCACAGGTCCACAGATAGAAAGGAATTTTGAACCACA
ATGGATTACACCCAGAGTCTCACCCATACATAATGTAAGT
GATTTAAATAATGAGACTTTTGAACTGATGGTATTCAGAT
GACATTTTGGACTCCGAGTTGATACTATAATGTCTTTGTA
GATCAGGGTAAGATACTTTTATTTGAGGTATAATGAGAAT
CCATAGAAAAATTTCAACAAGCAAAGTGGTTGGCCTGATT
TACATTTTTGAAAATCACTAATACTTAGTGAAAGGAGATA
AAAATGCAAGTAGGGAAACCAGTTAGAAAACTATGACAGT
GATCTAGGCAAAAAACAGAGAACTAGACTACAATGACAGC
AGCAGGATGAAAAAAAGAGGATAAATTAAAAAATATACTT
TGCAGGTAGAACTGATTGAACTTACTAATAAATTAAATGT
GAACAATAATAATGAGGGAAATACAGGATGATTCTTAAGT
TAGGAGTTGCGTAACTGGGTAGATAGGGCTATTTATTAGC
TGAGATGGAGAAAACTGAGGAAGGTATAGGCTCAGGTAAG
AAAATCAAGACTTGCATTTTAAACGTGTCAAGTTGTTATT
CTAACAGACATCCAGATAGAAATATCAAGTAACTCATTTG
ATAAAAGATGAGGGAGCTCAGAGAGCCAAGAACTGGATTT
ATAAATTTGTGTGGCATTTAAAACAACAGAACTAGACAAA
ATCAAACAGAGTAAAAGATGGAAAAACAAAGTAAGCCCAG
GACCAAACCCCTGGTACATGACATAATCAGAGGTCTGACA
GGGGAGAGAGGCTAGCAAAAGAGACAGAAATAGACAAAGA
GGTAAAAAGAAGTTGTGATGTCTAGCCGAGTGTGGTGGCT
CATGCTGGTAATCCCAGAATATGGGGAGGCCGAGGTGGAC
AGATCACTTGAGCCACAAGTTCGAGACCAGCCTGGCCAAC
ATGGTGAAACCCTATCTCTACTAAAAATAGAAAAATTAGC
CGGGCATGGTGGCATGCGCCTGTAATCCCAGCTACTTGGG
AGGCTGAGGCATGAGAATAGCTTGAACCCAGGAGGCAGAG
GCTTCAGTGGGCCAAGATCGTACCACTGCATTCCAGCCTG
GGAGACAGAGTGAGAATCTGTCTTTAAAAAAAAGAGAGAA
AGAAAAAAGGAGGTTGTGATGTCAGAGATGTCATTTCATT
AGAATAATCATTGATACTAATTATAATTACTCTACATAAC
TTTCATATGATCTACTCTATGGTAGTCTAGTATAAAATGC
AACAAGCTCTAGCCCAGAGCATTAATTCCAAAAATATTCA
AATACTTATGAAATATTCACTGTACTGAATGCTGAGAGGA
TAAACAGAGATTCAGATACTTTTCCATGTCATGCCTATGG
TGTGAATAAATTTTTAAATGCAGAATTAAAATTCTAAAGA
TAAATGGAAGAGAGTGAAAAAGCTAGACTAATATAGCGAA
ATCTGGGCAAAGCATACTTTGAGAACTACCTGGATAGGAA
TAGAGACAGCAATAAAGAACAACAATAAAAAAGCCATGAT
AAAAAAAGATATATTCACATCATCCTCTATCCTTATCTAA
TTTTCTCCAATGTAGCTTTCTGTTCCCTTTGTAGCCACGA
AAGACCCTCTAAACATTTTCGTTTTCTTACTTCTAGCTGT
CTCTATTCTTGTCTTGATTCTCTTTTCACCTGACCACACC
TTTAATAGCTTTTGATTCCAACTAATCTTTACTGTGTCTT
TGGCTATCCCATCAAATTAAAAGTTTCAAAAAGTTTTAGT
GGGACTGGATAATAACTATAAAATTATTTTAAACATTTTT
AGTAATTCTGGATTTATATATATAGCAGAAAACTACAAAT
GTTTATGTAGAGACATAAAACAATGCATACATTTGTCTAT
CCCCTATCTCCATTTTAGGTAAGAAGCACAAATCAACAAT
AGTTATAGCATGAGAATCACAATCCTAAATTTGAGATTTC
ACGAAACTGACTTCAATTTCCTCCTTTGTGATACTAGAGG
AAAGGTATATGGAAAAACTATACTTTAATAAAGGAAGATT
TTAAATGAACAGCAATTGTATGCAATGACTCACAGATAAA
CTAGTATGACCATGTCAACAACAGTCACATAAATTAACCT
AAAAAGGATTAAAATTTTTTTCAAGTCTAAAGAAGCTAAG
GCTTTTCAGAGCTGTTAAAGACTTACTGAAAATATGCTGG
CATTTTCCTGCCATGCCTCTCATACCCAGGTATCACAAAT
AATGACACTGCTCCAAACTTCCTTAAAGTGAAATATTAGG
GATGGGAAGAGTGCTGTTAGTTGGCTAGACTCAGGAGGGT
CAAGTGAGTCTGAAGGGAGATGCAAGAAAAGAAAGTGCCC
CAAGTTTAAAAAGAGACAAGAGTAGTAAATTTATGAGGAT
TTCTGCCCCTGACCTCCCCAGGAATATCTTTTCTTCCTAT
CATTTCATAGATTTGTGATTACTTATAAGGAGTTGTGGGG
ACTCCCAAGGTTCTCCTGATTCTTCCAAATCTAGAGAATA
CCTGATTCCTTGCCTCCCACCTAGTAACTGAATTACCTTT
CCTGGGGCCACTTTGTTGAACCACCCAGTTGTCAGGTGGC
TCCTTCTAAGGAAGCATACACAGTTGTTGGTGTCAAAGGA
TGTTGTGGTCTTTGGATATGTTCCCGATTTGAATTTCAAC
CAACTCCTCACATCTCTCTGATGGGGTACAGTAATAGAAC
AGAAGTCAATGGGAGATCAGCATGCACTCAGATTCCAGAT
TCTGAAAGGGAACAAAAATCAAACCCTCCATTCTTTGCCT
CTTCACCATGTCTAACAACCAATATGCTAGAAACCAGGCT
TTATCAGCCCATCAAAACTAAATATAAAGCAACAACTCTC
AATAATCACATAATAAGTAATATGCACTTTACTAATGCTT
AAGTCTATAAGACAAATGTTAATATTTACTAAAATTTACA
CTTTATAAACACAAATTATCCGCCATCCTACTAAAATCTA
TTATACACTTTGAAAGTACTCATTTAGTATTTAAGTAGCC
ATGCAGAGCAATGACTTACCTTTTCTAATACAGATAAGTT
CATGTACTCCACAGGTTCTCTCTCCACCTATTAAAAAAAG
TTTATGGGAAGTTAAAAACATAGAAAGTAGCATGAATTTG
ACTGTTACAAAGAATCATTTTAAATTAGCACCTAAAAGTG
ACCTCAGAAAAAGTTTCCCTAACTCTTCTGTTTATACTTA
ACTAAATGAATGATAGCCTAATATCAGAATTGTCTGGAAC
AAGTCAGAAATTAGGTCTTAGGAAGTCTCGGAATGAGACA
CTTCATTCAAGTATGTGATTTTGAATGGCAAGCTTCTCAA
CAGCAGAAATCACATCAACATTTCCCAAGCATCTCTTCAC
ATCATCTAGAAGGAAAGACTGTAAGAGAGGACCCACTTTT
GTATCTGAGCCTTAACATACACAGGTAAGTTATTGAAAGG
TCAATCCTGTAAAGTTACTATTTATATTTTATCATATATG
TTCATATTATATATTCTCCAACAACCCACTATTACAAATT
TGTAAAACAAATTTAATAGTATGATGATAAAAACAAACTT
AACTTTAAAAATTATTTTGATTATTCTTTTTTGGAAAGTC
TTTTGTAATGTTTTTTTTAAAAAAATCTCTACTTATTGGG
CCAAAAACCAAAAATACAGAAAAGTGCGCAAATATGTAAA
ACTTTCATGTAATTGTCACAAAGTAAGCACCCGAGTTGCT
AAAAACCAAGGCAAGAACCAGAACTTTGCTGGCATTCCAA
GAGTCCCTTTACTCATTTTCCTAGGCAGTCCTTTGTGCCC
CAGAAGTACCTAATCTCCTGAGTGCTATCATTACAGCTTG
GTTTTGTCTGCTTAAAAAATTTATACAAATGGAATTGTTA
AGTGGGCATTTTTGAGTCCTACTTCTTTCAATATTAGGTT
GGTAAGATCAAACTATTTTATTACTTGTAGTTGTGGCTCA
TTCCTTTTCATTTCCATATAGAATTCCATTGTGTATAAAT
ATACATATATATACATATATTCATGCATACATATGCATAA
ATTTCAATTCTATTGTTCATAAACATTTGGATTGATTTGG
GTTTGCTGTGACTAATTTTGCTACGAACCTTTTCATATAA
CATATGTCTCTGTTTCCCACGTGTGTGCTGTGCGTGCCTT
TCTTCTAAATGTATTCCGAGGAGAACAGCTGGGTTTATCG
GGCAAGTGCATGTTTAACTTTAAAAGACAATGGCAAATGA
TGGAAATGGATAAAGAAAATGTGGTAAATATATGCGGTGG
AATACTATGCAGCCTAAAAAAAGAAGGAAATTCTGTCATG
TGCAACAACATGGATGAACCCGGAGGACATTATGCTAAGT
CAAAGAAAGCAGACACAGAAGGACAGATACTGCATGATCT
CACTTGTATGTGGAAGCTACAAAAGTCAAATTCACAGATG
TAGAGTAGAATGGTGGTTACCAAAGGTGGGAGAGAAGAAG
GGAATGGAGAGCGGCAGGATAGGAAAAGGGGAGATACTGC
AAAGGGTACAAAGTTTCAGATAGACGAGGAGTTTTAGGGA
TCTACTGCACAGCATGGTGACTACAGTTATTAATAATGTG
TCGTATATTTCAAAATTGCTAAAAGACTAGACCTTAAATG
TTCTCACCACAAAAAAGGTGAAGTGACTGATATGTTAATT
AGCTTGATTTAATCATTTCACAATGTATACATATATTGAA
AGATCACATTGTACCCCATAAATACACACTTTGAATATTC
TAATTTATTATAAGAGTAATTGTATCTATTAGTTACTACT
ATATAGATATATTTCTTTCACTCAGAAGCATGTCATTACT
TTAATGTAAGCTGAATAAAATTTTGTAGTGTTCCATATAT
GTATGACCTTATAATTATGTTGTGAATTACTTTTAAACTT
TCCATAATGAAAATATTAAATAATCATTTCAGTTTAGCAT
AGAAGTTTATTATAAACAGCTTGGTTATAAGAAACAGAAA
TATTCTACAGAAATAACATGAGAAGTAAAAACCATGATAT
CCACTAAAAAAAGTAGGTCATCTGAGACGCAAGCTAAAAA
AACGAGAAAATAGTATTTCTATCACCAAAGTAGGTTAGAC
CTTCATTCTGACTTGGTTGTAACAATGGCATTGCTTCTTT
CTTATTAAAAATACAGAATAATCACTGATTATCAGGAAGA
TAGGCTTTGCAAGAAGAAACACCTAACTTAAAGCTATGGT
TATAAATGAATTATTCAGCAAAACCCCAGTGTAAAAAACA
GAGTGTTAATTGGAGCATTACCCACAGATCACTTGCTGAA
AGGCTAGAATGAAATATACCTACGTACTACAGTTCTTTCC
AGTTGAGGAGATGCTAGTCCAATGACTGGATATTTACCAA
ATTACGACAAAAAGCTATTTTTGAGAACATTAGAAGGTTC
ATGTAATAAAAATAACATAACTATAATGTATTAATATATT
GAGGCCTATGATGTTTTCACAGGTTACTTAGAAATATTCT
CCGTACATATTAAGGCTTATTCTCTAGAAGTTACACATGT
AACTTAATTTGAGTTACATAGTTAATTCATGTAAAAAGGC
TGTACTTTTTAAAGCCTGTAATTAGAACTAAACTCTCCCC
CGTATTTAATATAAATTGATTAGGTTTTACCACATACACC
TAATCTTAACTGTAACAGCATTATTTTTACAAGGCTTAGT
ACGTACAGTAACAATAAAAACCGCTACATTCTAAGACGTT
TATCAGAACTGCAGAATGATAATGAAAGCCAGTTCCCACT
TTTAAAAGCATTTAATTTATCTATATTATACAAAAGAACC
TCTTAAATTTTTTAAGTTACTCGAATAATCACTATATTTC
AAATTTACAGTCAATTAGCTGCCAAATTTGTCCAAGTACC
CACAAAAGTCAAACAAGCAAATAAGACTATGCATGACCTT
TCTTGATATTTGTCCTCCAAATTCTAACCAACAAATAAGA
CTTCACTGATGTACATGTGGAACTCAAAAGCAATCACTAT
TCTTATGAAAATGAACAGGATTACTAAGGATACATTCCAG
ACAATAAAATAAAATTCAAGAAAACCCTGCTTTTAAAAAT
AAAAAAGAATACAAAAAAGTCATATAAATTTATTACATTA
TTAGAAACTGAAATTGAGTGGGTTTTTTTTGGTTTTTTTT
TTGAGACAGAGTCTCACTCTGTTGCCAGGCTGGAGTGCAG
TGGCGCAATCTCAGCTCACTGCAACCTCTGCCTCCCGGGT
TCAAGCAATTCTCCTGCCTCAGCCTCCCGAGTAGCTGGGA
TTACAGGCACACACCACCACGCCCGGTTAATTTTTATATT
TTTAGTAGAGACAGGGTTTCACTATGTTGCCCAGGATGGT
CTCGATCTCTTGACCTCATGATCCACCTTCCTCGGCCTCC
CAAAGTGCTGGGATTACAGGCATGAGCCACCACGCCCAGC
CTAGTGTTCCTTTTATCCCCAATCCTTCCTAAGGCTGGGA
GGAGTGTAAGGAAAAAAACATGCATTCTCTAGGTTAAATG
TTAATTTTTTAATGTATATGTTTGGAAGTCAAAGGCTTAA
ATACTTTTTCAGTTAGAGTTATGTTGAACTTTGTACAAAT
TTTATGTATTATTTTGTCTTGAAAAGTAAATCTGAAAAGT
TTCCAAAAGAAACGTTAAATTTGTAAGCAGGAGGCAAGAA
AGACACTGCAGACATACCTTGACTTAGATGTGGTGGTTAT
CCAAAAAGTGGTGTACTGCTTTTAACAGTGTAATGCACAA
GAGGGAATGCTTACTCGGTCACTTAGCCAGTATCTTTGGA
AAGAGATTAATCTTCCACTAAAATAAATAATCACCTCCAA
AATGAACTCCTGTATAAATACAATTTTCCACACATCAAAT
TTAATTCAAGAAAAGGAAGACTGGGACACCACATTAGAAT
GACAGAACAGAAGACACTAGAACTCAGAACTACATTTGTC
TAGTTCATAATTTTATAGATAAATGGAGACCCCAAAAGTT
AAAGTTGCTCAAGGTCACTAGTTAATTGTCAGAAAAAAAA
ATAGAACATTATGTTTAATGTATTTTGGAAAGTAAATATT
GATTTTTCCTCATTTTTATGAAAAAAATGAAAGTTATGAA
ATTGTTTTCCAATCCTTTAAGGTAATTTAAATAGAACTGC
ATAAAAACTATACTTGGAGATAATACTAGCATTGTTTTTG
AAATAATCATCTCAGCAACATGGAAAGGAGAAACAGATAG
AAAATAACAAGCTTAGTCAAAGTTACCATCTTTTCCTTCA
GGCAAACCCATGTAGGAGTAAAATGTAAACTGGCACAATC
CTCTACAATTGGCATAAGGGGTGTAAGAGAAAATAGATGT
GTGTGGGCACACACATGTGCTGTGATTGTGTGCATGTGTG
TTTCTGTATGAATATACATGTAAGTGTGAGTGTAATTGGA
AACTGGAATTTTAAAAAAATACACAAGAGGATCATTACAA
CATATGTACATGTTTACACATCTTTACAGAAGGAAAATAT
GTAGTTACATGGCAGCCCCATCGAAATACATCCAGGTACA
AGCATACCTCAGAGATATCAATGGGTTTGACTCCCAACCA
CTGCAATAAAGTGTATATCGCAATAAAACAAGTCACATAA
ACTTTCTGGTTTCCCAGTGCATACAAAAGTTATGTTTACA
CTAGACTGTAGTCTATTAAGTGTGCAATATCATTGTGTCT
TAAAAAAAGTACGATCTTAATTTAAAAATAATTTATTGCT
AAAAAAATTATTAATGATTGTCTAAGCCTTCAGCAAGTCC
TATCTTTTTGCTGGCAAAGGGTCTTGCCTTGATGTTGATG
ATTGTGAACCCATAAGGATGATGGTTGATGAAGGTTGGGG
TGGCTGTGGCAACTTCTTAAAATTAGACAATGAAGTTTAC
CACACTGATGGATTCTTTCTTTCATGGAAGATTTCTCTGT
AGCATGCAATGCTGTTTGATAGCATTTTACCCACAGTAGA
ATTTTAAAAACTGGAGTCAATCCTCTCAAACCCTACAGTT
TCTTTATCAACTAAGTGTATGTAATATTCTAAACCCTTTG
TCATTTCAACAATGTTCATAGCAGCTTCACCAGTAGTAGA
TTTCATCTCAAGAAACCACTTTGTTCATCCATAGAAGCAA
CTCCTCATCCGTTCAAGTTTCATCATGAGATTTCAGCAAT
TTAGTCACATATTAAGGCTCCACTTCTAATTCTAGTTCTC
TTGCTAGTTCCACCTCATCTGTAGTGACTTCCCCCACTTA
AGTCTTGAGCCTCTCAAAGTCATCCATGATAGTTGGAATC
AACTTCTCCCAAACTCCTATTAATGTTGATATTTTGGCCT
CCTCTAATGAATCACAAATGTTCACAACGGCATCCAGAAT
GATTAATCCTTTCCAGAAAGTTTTCCATTTACTTTGCCAG
GTCCATCAAAGGAATCACTATCTAATGGCAGCTATAGCCT
TACACAATATATTTCCTAAATAATAAAGTTTGAAAGTCTT
AATTAATCCTTGATCCATGAGCTGCAGAATAAATGTTGTA
TTAGCAGGCATGAAAACAACCTTCATCTCCTTGTACGTCT
CCATCAGAGCTCCTGGGTGAGCAGATGCCTTATCAATGAG
CAGTAACATTCTGAAAGGTATCTTTTTTCTGAGCAGTAGG
ACTCAACAGCAGACTCAAAATATTCAATAAACCATGCTGT
AAACAGATGTTCTGTCATTTAAAACCCCAAAATTTTAGGC
TTTGTTGTTCCATTTGTAGAGCACACACAGAGCACATTTA
GCATCCTTAAGACCCCAAGGATTTTCAGAATCGTCAATGG
GCACTGGCTTCCACTTAAAGTCACCAGATGCATCAGCCCC
TAACAAGAGAGTCAGCTTGTCCTTTCGAGCTTTGAAGCCA
AGCATTGACTTCTCCTCTCTAGCTATGAAACTTTCAGATG
ACATCCTCTTCTAATAGGCTGTTTCACCTACAATGAAAAT
CTGTTGTTTAGTGTAGCCACCTTCATCAACGATCTCAACT
AGATCTTATGGATAACCTGCTACAACTTCTCCATCAGCAC
TTGCTGCTTCACCTCACACTTTTATGTCATGGAGGTAGCT
TCTTTCTAAACCTTATGAACTAACCTTTGCTGGCTTCCAA
CTTTTCTTCTGCAGCTTCTTCACTTCTCTCAGCATTCACA
GAATTGAAGAGAGTGAGGGACTTACTCTGGATTAGGCTTT
GGCTTTAGGGAATGTTGTGGCTGGTTTGATCTGCCATCCA
GACCACTCAAACTTCTCTATATCAGCAATAAGGCTGTTAA
GCCTTCCTGTCACTCATAGGTTCACTACAGCGGGTAGCAC
TGTTAATTTCCTTCAAGAACTTTTCCTTTGCATTCACAAC
TTCACCTACTGGCACAGAAGGCCTAGCTTTTGGCCAGTCT
CAGCTTTTAACATGCCTTCCGCACTAGGATTAATCATTTC
TAGCTTTTGATTTAAAGTGAGAGACATGTGACTCTTCCTT
TCATTGAACATTTGTAGGGTTATTAATTGTTGTGTCTCAG
GGAATAGGGAAGCCTAAGGAAAGGAAGAGAGACTGAGGGA
ATAACTGATTGGTGGAACAACCAGAACACACACAACATTT
ATCAACTAAGTTTGCCATCTTATATTGGCATGGCTCGTAG
CGCCCAAAACAATTACAATAGTAGCATCAAAGATCACTGA
TCACAGATCACCATAACAAGTATAATAATAATGAAAGTTT
CAAATATTACAAGAATTACCAAAACGTGACACAGAGACCC
AAGGTGAGCACATGCTGTTGAAAAAATTGTGCCAATAGAT
TCGTTCAACAGAGTTGCCACAAACCTTCAATTTGTAAAAA
TGCAAATTTGTGAATTTACAACAAAATGAAGCGCAAGGAG
GTATGCCTGTACACAAAAATGGAATTAAACCCCAAAATTT
AGTTCCTTTAAAATGGATCTAAGAGTCCTTTTCAAAATCA
ACTGTATTTTGTCCACCATGTTTATTCTGACCATTAGCCT
AAATCACCACAATTTACAGGTTCTGCTTATTTCTTCTTGG
TCAAACACTGAAAGGCTACTTTAGAAATGTCTTAAATTCC
ATCTCATCTAAAGATTCTTCTCCAAAGCACATGCATTAGT
CAGAGCCTTTAAATGATCACCTAACTTACATTTATAAACT
CTTTTATAGCTAATCCTTATGCAAACACCTACATTGTACA
TCATAAGCATGAAACTACTAATGCAACTCCCCCAACCAAC
TTAATCCACTTAGACCATCGTCACTAACCTCTAGACATCT
TTTAGTTTTGTCCCTAATTAGACCATTCAAGGAATAATAC
CAATTTTGGTCACCAATTTAAAATACAGTGTTACATAAAG
ATCATTGCTTCTGAATTGAGTCAGACTTCAATTCTAAAGT
CAGCATCACCTAGTACTGTCTTTGCAAACCTATGCTTGTT
ACTTAATCTTTGGAGTAAGTAAAAATAATAGCTAAAGTAA
TTTATAAAATAATAATAACCTCAGGACAGAAAATAGCTTT
CATCTTGTATACTAATTCTGATGGATTGGGAGTAGCTGCT
GGAGTGGGGGTGGAGGGTAGAGTTGCCAAGGATTCTGAAA
CCAAGTCCACAACTGGCAAGAAAAAAGATGTCTTAATAAA
ACAGATGTCTGCTGCAGACAAGAGAGGGAGAAGCGGTGCT
ATTCATGATTGAGAAAATGAATATATGTTGCCCGGCCCAT
GGCAAGCACCCAAAAAAAGTTAATTCCCTTTGCATTTTTC
ACCAAGTAGAATACAAAATTCAAAGAAATTCAGGCTCTGG
AGATGTTTTCTTCTCTTCTACAGTTATCATTGAATTTCAG
GCATTCTCCCATGTAAATATTCCAAAATAAATGTTAACTT
TCTCATACTTCTTAACCTGTCCTCTTTTTTGAATTTTTTC
TTTAAAAAAGAGAAAAAAAAAAAAAACCTTCAGGCCTCCA
ACCCTCTGGGAGTTATCCTCCCAAATTGGAATTCCTTTAC
TTTTTGCTGTTGCTATGCAATTACTGTAGAATTAAAATAG
TCTGAAAAAGTCAAGTCCTTTCTATACTTTTACAAACTCA
TTTTATCTATGATATTTCTATTAAATAGCAGCCTACACTT
TGAAACACATACTACCCCTCCAGCATCACATAAAATAAAC
TAGATCTTATTCACAACAGTATCTTAGAGCACTTTATAAT
TTACAAAGCATGCTAAATACAGTATCTCATTTGATCCACA
TAAGTTCTTATGAATTTATTCAACAGTCTTTTCTAAGAGG
TATAAATTTTATCTTATAAAATTAAATTTACTGTTCACAA
ATTAATCCATTTTTCCAACTTTTGAGCTACTCTTTAATTC
AATTCGTTTAGTCAAGTATGTTTTTGACTGCTAGATGCTC
ATTAACGTAACACAATAAAACCTTAAGTATGCGCTCACAA
AAAATTCTACTTAAGTGAATTTTCTAGTCAACCAAGAACA
AAACTTTTACTTCTGCACCAGATCATTTTTTAAAGCTACT
AATATGCATTACTGCATTAAGTTCAGAATACTGAAGATAA
TTTAATATTCATTAAAACTTCTATCTCATGATGACTCAAA
ATAATATATTGAATACCAATTCTAACATAGTCCTAAAAAT
GTGAAAATAAGAAATTGTTCTGAATATATGTGTGGCTCTT
AGAAATTTGTTCATAAACTCCTAATAACAGCTTCCTGAGT
TGTCACTATTTCCCCCTTCTAAAAAAATGGTAAATCAAGG
GTTCTAATTTGATAGGTTCCAATTTAGCTATTACTATATA
TACATACAAAATACGCATATAATCATTTTACTCAAAAGCG
TGAAATGTTTTATATATAGTAGTTTGTTCATTCTTACATT
ATTCATATATAAGCACTTTCATATTAGGTAGTAATTGACT
AGGATTCAGAGGAAAAGAATAAAGTCAGCTAAATGGAAAT
AAAATTCATGAAAACAATCTATTATACTACCACACATATA
CTATGTGCGAACATAATATTTTCAAATAAACTGATAATGC
AAATAGTATTACTCAACAAATAACAAATTGTATAAATTAA
GCCAGTATATGGTTCTCTCTGCTTTCCCCACTGGCATGCA
CTGCTGCATTCTCTTTTTTTTTTATTTTTTTATTTTTTGA
GATGGAATCTCACTCTGTTGCCCAAGCTGGAGTGCAGTGG
CACAATCTTGGCTTACTGCAACCTCAGTCTCCCGGGTTTA
GGTGATTCTCCTGCCTCAGCCTCCCCAGCAGCTGGGACTA
CAGGTGTGCGCCACTACACCCAGCTAAGTTTTGTATTTTT
AGTAGAGACAAAGTTTCACCATGTTGGCCAGGCTGGTCTC
AAACTCCTGACTTCAACTGATCTGCCCACCTCGGCCTGCC
AAAGTGCACTGCTGCATTCTAATACAACCTTAAAACAACA
AAAAATAAAACACCACTGTGTCTCTAATTTTGTGTTTCTA
AGTGTTTCTAATTTTGTGTAGTCAGTTAGAAAAGTAACCT
TGAATAATCTGTAAATTATTCAAAAGTAAATCTATTGGGT
ATTTTAACTGAATATTTCAAATGGCTTTTGAAAGTCTAAA
TTTTGCCTTAGAAATCTTAGAGCCAAAAGAAACCTTAAAG
AACATCTCAGTATTCTTCTCATTATTTTAAAAATACAATA
TATGTATGTAGCAAACTATAAGGTACATTATTAATAAAAG
CAAGTGCACTATATACATACACACACACACACACACACAC
ACACACACACATATATACACACACATAGATTCTCACTAGT
TTAACCTTATTCTACATTTTTAAAAAATGTTACCCAGGGA
AGTTAAGTAAAGTTAATATAGCAACGTAACAAGTGTTTAT
TTTTTACTTTGGCAAAACAGTTTGCAGAGTCTTCTGATAT
TCTTATGGAAGAGAAAGAAAAATGTGGACTGGATGAAGGA
AGGAAGTTAGATCATTAAGGACCAGCCTTATCTTGAGGTT
TTAAGAAACTCAGATTTGCATTTTATAGTATGAAGATAAC
TAGCACTAATTTGGAAAATGAATTGGAAGGAAACAACACT
GGAAATGAGACTACTCAGGAAATTAATGCAAGTCTCTTAA
TGAGCGATAAGGGCATAAACTAAAGTGAAGACATCAAGCA
GCACAAATTGATTTGAATTGTAGACTTGGCAGGACTTAGT
TATCAACAGGATGTGGGAGGTGAACTGTAATACAAGGTTG
GTGTCCAGGTTTTTAACTCAGATTCCTGGTTACTTAAAAA
TGCCTCTCGGATGGTAAATCTGCACAGAGCGGGGGGGTGG
TAAATTTGCATGGAGGCTGGATTTGGTGGCTGTGATGACA
ACTTTGGGACATTCTGAATATCCTAAGGTTAACATTTTGG
ATTGCCGAGGACATCCATGTGAAAGTATCTAGCTACTATT
TGGAAATATAAGTCAGGAAAATTCTGTTAGAAATACGCTT
CTGGACAATGGCATAATTTATGATGACGATGTTCAGAATT
CCACGAAACAATGCATAGAAACTCGGCTTGAGTTCATACA
AAATACAATTGCCCTCCCCATATCCACAGGTTCAGCATCT
ATGGATTTAACTAACCACGCATGGAAAACATTGTTAGGCC
TACAATGGTTTTATGTGTACTGAATATGTACAGACTTTTT
TTCTTGTCATTATTCCCTAAAGAACTATTTACATAGCATT
TACATTACAGTAGGTATTACAAGTAGACTGGAGATGATCT
AAATATGGGAGGATGTGCATAAGTTATATGCAAACATTAT
GCCATATGATATAAAGAACTTGAGCATTCTTAAATTTTAG
TATCTCCAGGGGACCTGGAACCAATCTCCCCCACGGTTAC
CAAGGGACAACTGTATTCAGGTACTATACAAAACCTAAGG
GGTACAAAAATGAATAAGACATTAACCTCTAGAAATTTAC
AGTCGGACAGGAAAAAAAAATTGTAAATAAGTGATTACTA
AATTGTTCAATGCGTGCAATTACGGCAATGTGTATAAAGC
AGACAATGACAACAGGGTCAAGAATGGAAGCCACTAGAAC
ATTAGGTCAGGTGGATTAAGACAAGACTGAGAAACATGTA
ATCAAGAGAGGAGGAAATTTCAAATACAACAAAAAAGAGT
CAACACTATCAGATTAACAGAGGCCAACACTAGAAGAATT
AATATGCTGGATAGCAATTACATCACTTCATAGGCTAGGC
TACAACAATGATTCCCAACCTGGTATTGCCAGATCACTGG
GCCAACAGTAAGGATGTGTAACTATTCTCAATATTTCAAA
ATGCCTTTTAAAACTTCTAACTTTACCTAATATAGCCTAA
CTTCTTTACAGCTGACTGGAATTATGTTAGCTCAATATGG
TAACTCTATCATCTTATATTTGTCTCTTTTTTTGATTAGT
AGTTACACATCTGATAAAGGGAGGAAATGAATGATTACTT
AGTAGAAATAATTTTGTGTTATAAAACAGGTTTACACAGA
GAAGAAAATAAAAACAATCCTTAGTACTTAAAAGTCTAGA
CTCAAGGGCTAAAACACTAGGCCATAGCTAATAAGAGTAT
GCTTAACAGCCATAAACGACCTGTTCAGTTCAAAACATTG
GTTAGCTAAGTAAGGGGTTGTAGGCACATGCCTTGAGAGT
AGTCAAGCTAAAAGAGACTGTGGTTTTAGTTGATAACAGC
CTCGCTCTGTGCCAACACGAAGCTCCAAAAAAACCTATTC
TAATGTTAAGCCATATTAATAGGATTACACATAAGTGAAG
GAGTGGTATAACAGTTTTAATGTATGCTATTCAACAGTAT
AACTGGAATGAAATGGCCCACTACTATGTTCCAAATTTTA
AAACATACAACTACGATATTTTATCTAGAAAACACTCTAG
AGCTGTTTTCAAATGGCAGAAGGGATATCATATATAGAGA
GAATAGTGGGCTTTTAATTTATTGCTACAGAAAACAAAAC
TAGGATGGGTAGACAGACGTTACTGAACGGCAGATATTCG
GCCAAATACAAAGACCTTATGAATGTAAGAATTACTGCCA
AAAAACAGTGTTAGACCCATCATCATTGAATGTTTTAAGA
AACACTTCATTGAAAAGATGAGATGCCCTTTTGGGCCCCT
AAATTTTTAAGATGTCCTTAGTACAGAGTCTCATGCAAAA
CTCATTCTACTTCATAACACAGCCTAGGAAGGGTGTGCAT
AATGAATCTATTTTACTATGTGATAAGGAGCACAGTTAGG
CTAATTCGAACTGCTATCTTTATCTGAAGTGCTAATATTA
ATTACAGTTTCTTTGCCAAACTAGAAAAGATATAATTCCT
GATCTTTGTATTACGAAACCTTAAGCAAATGCTTCAGTAT
GAAAATATTTATGAGAGTATCTCAAACACAGAAGAATCTC
TAGAATGCGAGGATTTAAAAAATCTTATTCTTTAAACATG
TTAAGTAGTAGGCAGAACAAAATGCCATCAGGTGACATGG
AAAATGAATCAGTAACACTTAACTGCCAGTAGAAAGAAAG
GAAGAACTAAGAAAAAAAGGAAAAAAAAATTGTAAATAAG
TGATTACTAAATTGTTCAATGCGTGCAATTACAGCAATGT
GTATAAAGCAGACAATGACAACAGGGTCAAGAATGGAAGC
CACTAGAACATTAGGTCAGGTGGATTAAGACAAGACTGAG
AAACATGTAATCAAGAGAGGAGGAAATTTCAAATACAACA
AAAAAGAGTCAACACTATCAGATTAACAGAGGCCAACACT
AGAAGAATTAATATGCTGGATAGCAATTACATCACTTCAT
AGGCTAGGCTACAACAATGATTCCCAACCTGGTATTGCCA
GATCACTGGGCCAACAGTAAGGATGTGTAACTATTCTCAA
TATTTCAAAATGCCTTTTAAAACTTCTAACTTTACCTAAT
ATAGCCTAACTTCTTTACAGCTGACTGGAATTATGTTAGC
TCAATATGGTAACTCTATCATCTTATATTTGTCTCTTTTT
TTGATTAGTAGTTACACATCTGATAAAGGGAGGAAATGAA
TGATTACTTAGTAGAAATAATTTTGTGTTATAAAACAGTT
TTAATGTATGCTATTCAACAGTATAACTGGAATGAAATGG
CCCACTACTATGTTCCAAATTTTAAAACATACAACTACGA
TATTTTATCTAGAAAACACTCTAGAGCTGTTTTCAAATGG
CAGAAGGGATATCATATATAGAGAGAATAGTGGGCTTTTA
ATTTATTGCTACAGAAAACAAAACTAGGATGGGTAGACAG
ACGTTACTGAACGGCAGATATTCGGCCAAATACAAAGACC
TTATGAATGTAAGAATTACTGCCAAAAAACAGTGTTAGAC
CCATCATCATTGAATGTTTTAAGAAACACTTCATTGAAAA
GATGAGATGCCCTTTTGGGCCCCTAAATTTTTAAGATGTC
CTTAGTACAGAGTCTCATGCAAAACTCATTCTACTTCATA
ACACAGCCTAGGAAGGGTGTGCATAATGAATCTATTTTAC
TATGTGATAAGGAGCACAGTTAGGCTAATTCGAACTGCTA
TCTTTATCTGAAGTGCTAATATTAATTACAGTTTCTTTGC
CAAACTAGAAAAGATATAATTCCTGATCTTTGTATTACGA
AACCTTAAGCAAATGCTTCAGTATGAAAATATTTATCAGA
GTATCTCAAACACAGAAGAATCTCTAGAATGCGAGGATTT
AAAAAATCTTATTCTTTAAACATGTTAAGTAGTAGGCAGA
ACAAAATGCCATCAGGTGACATGGAAAATGAATCAGTAAC
ACTTAACTGCCAGTAGAAAGAAAGGAAGAACTAAGAAAAA
AAGGAAAAAACTGAAAAGATTTTAAGAAATTACAAGTTAC
AGCATCATATCTGAATGGCATCTGCCTGAAGGATTTTCCT
CATGTTCTGCCTAAACCTTTCTACTTTCACGGCTTCACAA
GAAACTCTACCACAAACTAGTTGGGAAAATAAAGTACACA
ACATAAATCAGGGGGTTTGGTTTCTTGATTTTTAACCTTT
GGTAAAAGGGCAGTGAGGGAAACAAACGTTGAAAGTACTG
TTCCAGGTAACAGGAACATCATAGATTATAGGTAGATCTT
ATTCCCCACCATTTTAACTCAAGTAGACATTTGCAACTGT
CTGAATGTGTCTTGCATACAATAGGTACTCCCTCTCTTAA
ATAAATAAGAGAAATGTAAACACACAGCTAACTCTATTTT
GGAGGCCACATGATCCGACAAAAAGAAGTCCCGAGAGATG
CATACTACCAGTGATTGATCACTTAGAAGGGAAACGCTTT
AAAAAGTTTTACTTGGGAACGCACTTTCAATGTACAGAAA
TAATGATATAGTTATAGGTATCTTGCACAGCTGTACAGAT
GAATATACACACACAGGGAAAATTTACAAATTACTTTCAC
TGTTTGAGTTAATCTAAGAGACAGGGCCTGGAAGATGTAA
TCTTTCACATAAATATCCTAGACGTGTGAAATTAATTTTC
ACAATATCTTCCTTAAAAACAAGGCAAAATATAGACACTT
GGTCCAGTTACATGTTTCTGGAGAAAGAGAAAAACACACT
TTAGTATCAACTACCTTATCTAGGAACTAATTTTTATTAA
GCTGTTTTTCAAAATATGAGCCTTGTTGGCATTATAACAC
TTCATAGAATGATATTTGCAGGATTCTAAGAATGTGTGCT
TGTTGTAAAGACGTTATTTACTTCTTTTCATGGAGAAAAA
CAGTTTTGAGTGTTTTGAGGAGGAAATTAACATAACCCCA
AATTTCCTGGACCCCCTACAACAGCAAACAGAAGGGGAAT
GGACAGAGTGTAACCCAGCATCGGCCCGATCGGGGACAGG
GAAGGGTTAGGAATGGGACAAAAAACTGGACTCTCAGTTT
GGCAGGAAGGCGGGTATTGCGGAAGGATGGTTTGCCGCGG
CGGGGGAAAGAAAAGAAGGTGCAGCCTGAGCCCCCCGTGG
CCCCTCGCTCCTCCCAGCCCGTCCCGCGGGGTCTGCAGGG
CCTCACCCCGACCTCCACTCCGCGCGGCCAGCAGGAGGCG
GCGGCCCGGACGCTGTACCTGCCCGCCAGCCCGCTCTGCC
CCGCGTGCGGCCGCGGGGAGGCCGGTAAAACCGCGAAGGC
CGGGGCGAGCGAGCCAGTCGAGCCCGGTGTCCCAGCAGCG
CCGCTCCGCCCACCAGCCTCCCGAGACGCGGCCAGGACCC
CCGCGCGTCCTCAGCCGGCTCCAGCCCTCAGGAGGCGGCC
CCGTCAGCTCCTCGGCCTGCCGGCGCACCTCCGAGCCCCC
AGCCAGCTGCGCGGTCCCGGTCCTCGCTCCCCGCTGTCAG
CCTCCACTTACCTTCAATCGCCATGATGTGCTCGCCACGG
ACCGCACCAAGTGGATGGCGGGGGCAGCAGGCGCGAGGGC
GGGCGGAGGACGCGCCGAGTCCGCCAACGAGAGGGGCGGG
GCCCGGCCCGGAGTCGCCCGGCTGCGCGGCCGCGAGGGGC
GCCGCGGGCGGGGCGAGGGAGGGGCCCCGAGCGCCGCAAG
TGCGGGCCGCGGAAGAAATGGAACCTTCCCGGGGCCGCCG
CTGCCGGCACGTGACGCCACCCCGCCCCCACCCTACCCTA
CCCCACCCCACCGCCCCCACCGCGCCTCGCGCCTGGATTC
AAAACAGGTGCCCGGCCCGGAGAGCCACGGGCCCGCGCCC
GAGACCCGCCCCAGGCGCGCCGAGCTCGTGTGGGGGCCCG
GGCCCAAGCTTCCTGGCGCCGGGCGCCCTCCGGTCCGGTA
CTTGCAGCAAACGAAGTCCATGAAGGAGGCGAGTGGCAAA
TGATGTGGTCAGGACCATGGACAGGTCTCCTTGGTTGTAA
AGGATTCACACCCACTGACTCTCAGATTTGGTAATAGGAA
AGTCTGTTTTGGTTTCGTTTGGTTTTATTTTGTTTTGTTT
TGCCCGAATCAGCCACATACTCGTCTCAGATCTCCGCTGT
GAAGTGGAGAAACAGCTAGTTGGCAAAAAGCAAAAAGGAG
AGAGGAATCCTGAGCACAGCAGTGGTCTCTCACACACACA
CACACACACACACTCACCTGCACGCACTCACTTCACCCCT
TGGCCTCGCTCTTGATAAGCCTTGCTGCCACACAGAGCTT
GGCTTACCTCTTGGAACTAAGAGTTGGAATTTGTCTACAC
ATTGCTAACGCACATTTGAAGCCACACAAAAGTAGGGGTT
AGACAGACGTTTTGACAAAGGACCTGGAAAGCATGTCACA
TGCAGGTTTTTAAAAATTTGTAAACCTGTGACCATTGTGA
ACAGTCCCAGGCCAACCCTGAGCACAATTAGCCACTTAGT
TTTTACTTAAGATACTTGAACCGCTCAACCATTTACCCAA
CTCTCAACTTCATTTAGTAATTTGAGGACCTGGACAATCA
ACGGCATAAACAACATTGAGAAATACGGAGTTCAGTGATT
CTCCCTTGTGGAAGAAATGCTAATTCCTAGAGCAAAATAG
CTATATTAGAGACTGAAACAAAGAAGAAAATATTTTACAC
TTATGTAAGTGAGGTTGGACTGTAAATCTAGAGCAGAAAC
TGTCTTCCATTGCTTTTATATAACCTCTCCCTCAGTCGCA
GTTTATGCTCAATACACATTCATCATTGACCATTTTCGTT
AGTTCAGTGAGTATCTGCGGAGCCGGCACTGTGCTGAAAA
CTGGCTACAAGCAAGAATTGTTATTGAAGGATCAAACAAA
ATACTGTTTTACTCAGAAAACATTAAAGTGCCTATACTTT
AGGAAAGCCCCATGAGAGAGTTTATGATGGACATCTAGAG
GATTCAGGTAAAATGTTTAATAACATTTTCCCCAGGCAGC
CTCCCTTAAAACAGTCTTGAACTCCAAGACATTGATCTGA
ACTTGACACCACAGTTCTGAGTTTGTGGTTTCTGGCTAGT
TCTGAGTAATCCAATTGTTCAAACTTTTAAAGAATTTCAC
ATTGAAAGCCCGAAAAATTTAATCATCCTTTCCTCATCAA
TTACATAGTTACTAAGTAAAAAACCAGATTATGTGAGTTT
CCATAACCTAGAGTAACATCGCTACTATTCGTCCAGGAGA
CTTATTTGTGTATGTGTGGTGAACTTGAATTTCAAACTTG
TCGAGTACGGGAGTTTAGGCCAAGGCCACTGGGTATTGAT
GACATTTCCCTGTGGATTAGAATGCAGAATTCTCCCTACC
AACATTGCCTTATAAAAAAAAAAGAAACTATGTTTTCCAA
ATACTAGCTGGAAAATTTCTGAGACTGATGTTGGAAAATA
TATGGATTTCCTTACCTAAGATTTCATATAGATGCTGAGT
TTGCTTAGCAGCCACTTGGAATCAGTTTTTAATTTAGTGT
CTTAACATATTCTTATTTCTAAAGTATGTTATGGGTTTGA
TAATTTTAGGGAGTGTCAATTATTTGTAATTTAAATGTTT
TACATTTTAATTACACATCCTGCTTAATAACAAAAATTGT
TCCTAATCTTGACCTTACACTGCCAAAACTGTCTTTAGTC
TGTATACCTTTATGTACTAGGGAATGCACAAGAGATTCTT
CATCTTTCATTTTTCGTTCTTCTTTATAATAAGTTATTTG
CAAAACAGTTTCCAAACATATAATTCAAGCAATTACCATC
ATGTGATGTGGAGATAGTTAGGAGTTCAGTTAGGAAAAGT
AGAATAAAAGAAGTCAAGCTGGGCATAGTGGCTCATGCCT
ATAACCCCAGCACTTCGGGAGGCGGAGGCAGACTTGAGCC
CAGGAGTTCAAGACCAGCCTGGGCAACATGGTGAAACCCT
GTCTCTACTAAAAATACAAAAAATTAGCCGGGTATGGTGG
CACATGCCTATAGTCCCAGCTACTCAGGAAGCTGAGGTGG
CAGGATCACCTGAGTGAGAAGTCAAGGCTGCAGTGAACAG
TGATTGCACTAGTGCACTCCAGCTTGGGAGATGGGAGTTA
GTCAAACTAATTTCCTTTCTTATGTTATAAAATGGAAATG
TTTTTGGTATTTTGAGTTTCCAATTAGTTTTTCATAGAGA
TATTATTTTGAATGATAGTTTTATTTCCAGGAGGACCACT
AAGCTTATTACCTAGTGATGTGGCTGAAACATCAGTGGGG
AAATTGAGCACGGAAGATGAATCATGTGGGAAGAACAACT
CAAAAGGGAAGTGAAGAGTAATTACACCTACATTAGTTAA
GTAGTTTTCATGTACCACACAAAATAACCACTATTGATAG
CAATATCATCTTGATGGGAAAGTATGTTCCAAGTTACAAA
AATTCCCAATATACTTTTAAGGAACAACTCATGTTTAAAA
TTGGACCTTTCCTTTATTTAATTTAAGCTGTTCAACTGAA
AAAGACTAAACCACTAGAAGAATAAAAAAAAAACTACCTA
GCAATTATATAGTTGCATATATAGAAGTGGAGATTTAACA
AGTATCTATACAAAAAATATGTATTTTGGCAAATTTAGTA
GATCTTAAATTATTCAGGGATTTTGAGCATTTGAGTAAAG
GAGACTTTTTTCAGACAGGGTCTCTCTCGTCATCTAGGCT
GGAGTGCAGTGGCGTGAACATGACTCACTGCAGCCTCGAC
CTCCTAAGCTCAAGCAATCCTCCCACCTGAACCTCCTGCG
TAGCTGGGACCACAGGTATGCACCACCACACCTGGCTAAC
TTTTTTATTTTTTATTTTTTGGAGAGGCAGGGTCTCACTT
TGTTACCCAGGCTGGTCTCAAACTTCTGGGCTTGAGCAAT
CCTCCTGCCTCGGCCTCCCAAGGTGCTGGGATTACAGGCA
TGAGCCACTGTGCCCGACCTGAGACAATGTTCCCAGCCAA
CACTTTCAAACTTTAAGCTTTGTTACCAGTTGTAATTATC
TGAAAAGAGGTGGCTGGATTATACGAACCTGGTGAAAAAC
CAAGTCAAAACCATTAATATTTATTTTTCTTCATGAATCA
CAGTGCCATGAAAAGTTACAGTATTAGTTATTCTGATTGT
CTTTTTTTCTAGCACTCATGAAGTTAAACAAAATATGGCA
AATTGTCTTTATAAAATAATATTGTCCTTTTGCAATTATA
AATTAGTTTAAAATAAATATAATTATCAGAGCTTTGTTGA
TGTAATTGGCTTTTGTTTATATTTGTTACATTACAAATTT
GAATTATACTTGCCTCTCTAAATCCATACATTCCAACAAG
CTACTCTGTCTTCAATTAATTGTACATTAGTTAATACTTT
TTTTGGTTACAAATGAGAGCAACTCAATTTGAATTAGCTT
AAGGAAAGTGGAAAGTTAGTTATAAAGATATAAGTACAGA
AATGAACCTTGGCCTCAGAATCAGCTAGATTTGGAAACCC
CAGTGCTATCACCATACCTTCTACCTCTTCTCTCTACTTC
TGTGCATGTTAGCTTCATTTTGCTTGCTCACCACAGGCTA
ACTTTGTCCCTCTTGCAGAAAACATGACGCTTGAAAGATG
TCGAGCTTTACAGCTCATAGTTTCTGCCAACTTTCTGGGC
CCCAGTTTCATAAAGTCCCCATAAAGTATCATTGGCTCAA
CTTAAATGAAATACTCTGTTTCATACCAATCAGGAGGCCA
AGTACAAAAATTAGCCCTAGCCTGAGTCAAGTGCATGTCC
CTGAACAAAACTTCTGTGGCCATAATGGCAGGGTCATGGA
AGAATACAGCAGCCCCCATGAGACTCATATGGATGAACTG
GGGAAGAAGGAAGATAGTTCCTAGAAGGAGGTTGTTGGAC
AGAAAGAACTTAACTTATGCCTAGTGTTCCATTATTGGAA
CGCTAAGCATGCGGGAGTTGTTTATATCCTGCTGCTCAAG
GTCATCACCAAGGGCTGATTGCAAAAATTCTAAAAATTGC
AACCTCAGGCATAAATGGGTTAAATGGTAACTACAAAGGT
ACTGTACTGTCTAGACATCCACCTCATGTCTACCTTCTAA
CTCTTTTGCAAGCACTTGCCTTTCATCATACTTCCCTGCA
GTTCCCTTACAGCAAAGCTATCCAAAAGAATTGTCTGCAA
CTATTAAAACACTCTGTATTTGTGCTGTCCAGTACAGTGG
CCCGTAGCCACCTGTGACTATTGAGCACTTGAAATGTAGG
GAGTGCAACTGAGGAATTGAATTTTTAGTTTTATTTAATT
TTACTCAGTTTATAGTTTAAAAAGCCACATGTGGCTATCA
TCTGCCATATCAAACAGCATAGACTTAGAGCTACAGAAAT
GGCATGGCAGTGTTCAGGCAGGAACTAAGAAAGATTATTT
AATGAGCACTTGGTGAGATAAACTGTAATGTCTATAGTGG
GAAAAGAATAGCAGCAATTTCCCATGTTTGGCAATTCTAT
CTAATGACCTGACACTGTAAGAAATATATCCATCATGCTG
CGTGGAGGTAGTTAAAAATGGAGATGGAAAAAAATAACCA
GAAATCAGAATAATTTTGTTTTCTCTTCCATTTCCTCCAG
CAAATATTTTCCTCAAGAGTTGTCATTTACTTTACTATAG
ATAGCACAGTTATAACAGGGAAAAACTAACATGAAATATT
CTAGAATTATTTTTGTTCACTTAGATCAAATGGTAGTTTT
TTTCCTGCCACCTAAAGCTTTAGAAGTAACACAAGCTCTA
GCAAAGAAAAGAAAGAAGTGAGCAAATAGCATGGACACTA
ATTTATTATCCTGTGCTTTCCTTCCATTGTATCTTCTAAG
CGTTTCATTCAGACAGAAGGGCCAATTACACTTCCTTTTC
CTCTGTAAATATGATATTCTTCCTGTATAATCTGCTATAA
TTTTCTTATTGCTCACCGAAGTTATTGCTATTGGCTAGCT
GCATAGAGCAGTATGCAGAGGTTTTTCAAAAGAATAATAA
CACAGCACGATACTGGCCTGTCAGCTCGTAGGAGTGAACA
GAACTTTTAAACATATAGACCAATTTAACACAAAATGATC
AACAAGTACATGCTTAGTAGGATACAGGCTACTCTAACTA
AGTGTTCTTATTCACAACAAAGAAGTTATTATTTTGTTCT
AGGTAGGAGTACTTGACTATATTTAAAACCTTTTTTCACA
GCTGAGTGTTTCCATGATAATGACAAGTGGCATTTATATA
ATGACTTTAACTCAGAGGTCAAAAAGTGTGCCACAAACCT
TTTACATGACATAAATATGTCACCCACCAGTAAATGCAGC
TGCCTATCATGTAGAAAGCAGAAGCAACTTTTAGAAGCCC
TAAAGAATATACATATACAGGAAAGAAATAGAGTTTTACA
CCTAAAATAAATTGATAATCTGAGTTAGATGAGAAAATGG
TCTTCTGCTGCAAAAATATTATTCAAATCTTTTTGGTTTA
TATAATTGCAAATTTGGACAGGGTAATGATGTGTGGAATA
GAGGAAGGAGAGTCAAAGCAGAAAGACAATTTAGGATAAT
CTGGAAAAGAGATGATTAGGGCATCAGTTAGAAAAAGGAG
GTAAAATAATGGGCTTGATCAGAGCAGAGAGTCTATGAAG
GTCACTAAGAGCTTTTATTGCTTACACTCTTCAAATACAA
TGCTGTCAAACATTATTCTTTGTATAAAAGCAGGTGCTCA
ATAAATTTTTGTTAAATGAATAAATTGTAACAGGCTTGGT
GTCATGTATCCTTTATAATTGTAGTTCTTAAACTCTGATG
CATACATCTACACAAAAATCGGATAAAATAGTCATTGATG
ATTGTGATAAAGAGAAGCTAAAAATGGATTATTGAAAACT
CTTTATGTAAAATAGTATTTCTCATTATCATCTTCCTAAT
CATCGCTTCCTAATACAGAATTTCTCTTTGCTTAAGTATT
TACTTACTGTTATGAAGGAAAGGGTAAAAACTTAGAGTTT
AACGTGGTATAACATGCCATAATCTGACAGAAAGTTTATT
AGTGTTTTCTATTTTAACATGGAGCAATTAACTAAAGGAA
TTATGGAACATTTTTTAAGGATTCAGAAAGATAGACTACA
AAATCAATTATAGAATGACTTGTAAGAATACAATTTTGAA
TTGTAAGTGATACGTTAAGGTCTGGAAGTAAATTGTGAGA
CTCCAAGCACAATTGATGTTTCAATTGTTATGGTAAAGTT
TTCATTTCATGAAGATACTGAATTTTTAAAATACTAAAAA
ACCTGATTAAATAAATACTTGCTAATAAGTACTTAAGTAA
TCCAGTTTGTCTCCTAAAACTCCATGCATAAATATTTAGC
TTAGTTTTTTTTGTTTGTTTGTTTGAGACAGAGTCTCACT
CTGTTGCCCAGGCTGGAGTGCAGTGGCATGATCCTGGCTC
ACTGCAACCTCCACCCCCCAGATTCAAGCGATTCTTCTGT
CTCAACCTCCCAAGCGGCTGGGATTACAGGCATGCACTCT
GCTAATTTTGTATTTTTAGTAGAGGTGGGGGCTTCACAAT
ATTGGCCAGGCTGGTCTCAAACTCCTGACCTCAAGTGATC
CACCTGCCTCGGTCTCCCAAAGTGCTGGGATTACAGGTGT
GAGCCACCACACCCAACCTTGCTTAGCTTTCAGTAGAAAA
GATAATATAGAAAATATTAGATAAAGCAGTTAGGGTACCT
GCTACTTCTACTAGTTTCTGTTCACTGCATCTGATTATTA
TGAATTTACAGAGGGGAAATGTACTCCTGTGCTAGATGCT
AAGCCATGTTTGTTTTCTTCCCCACCCACACTCCTCACCC
AACCAAAATACACTTGATTGAGTTTATGTCTATATTGTTA
AATATTAATCCAACTGAATTCACCATTGTTCAAGAGGCTA
CTAAATTTCAAACTCTCAGTCTAAAATGTAACAACTACAT
TGTCCTTTGTAATGTTTGCATAAAATTTCCACTGGGATCC
ATTTCTAAACCTTTTAAATATCAGACTATTACTTTCAGTT
GCCTACTGGTAATTTCCACCTGTTATGCTCAACCTACTTC
TTAAACTCACTACATTCTCTTTTTTTAAAAAAAATTATTC
CTCTTCCTTTATTCATCACCTAAGTTATTGATAACACAAT
CCACTAAGTCATCCAAATTAGAATGACTTAGAATTATTTG
TATCCCTCACATGGGGTTTCACCATGTTGGCCAAGATGGT
CTCAATCCACCCACTTTTGCCTCCCAAAGTGCTGGGATTA
CAGGGATGAGCCACCACATCCAGCCAGAATTATATTCTTT
TCTTTTTTTTTTTTTTTTTCTGAGACAGAGTCTTGTTCTG
TCACCCAGGCTGGAGTGCAGTGGTACGATCTCGGCTCACT
GCAGCCTCTGCATCCCAGGTTCCAGAGATTCTCCTGCCTC
AGCCTCCTGGGTAGCTGGGATTACAGGCACAGGACACCAC
ACCCAGCTAATTTTTGTGTTTTTGGTAGAGACAGGGTTTC
ACCATGTTGGTCAGGCTGGTCTCAAACTCCTGACCTCAGG
TGATCCGCCTGCCTCGGCCTCCCAAAGTGCTAGGATTACA
GACGTGAGCCACCGTGCCCAGCTGAAAGAATTATATTATT
TAGCATATGGCGATAATCGCAAGAACTAAAAACAGAAACT
TATGAAAGTTTGCCTCTTGGGAATATGCTGGGTATAGAGG
AGTCTCAATTGGAAAATATTAATTTTTGTTTTGACATTAA
AAATATATTCTGAAAATAAAGGTTCGAATGGCTTCTCTCC
TCCTCTGTGATGCCTCCCAAACCTACCTTCCGTCAGAGGT
AAGAACTCTCATGATATTTGCATTTATGTTTATTATATTT
AGAGTGTCTCTTCATAATTGAATGGGCCCTAAACTGAGCC
CTAAGTTAGTAACTCTGTTTCATTCATCTTCCTGGTTCCC
TTTCACTGAGGAGGCTTAAATGAGGAATTCCTTAAATAGA
ATTGGTTTGAGCTAGACAGGGCAAGCCTGTCTGAGGGAGG
AAGTGTGTATTCAACCCACCTTGGTCTGTGCTCTCATTCT
GTGTTTTCCTGGAAAGGATTTTACTGTTCTCTCTTAGGGG
CCATTCCCTTTTGATTTAGCCTCCTTTTATGTCTGAGGCT
TAGTTATATAATCACAGATGAAGTTCTTTATTTTCTCCAA
ATTTTCTATGTAGGGCTTTTCTATTGGTGCTGATCAATGG
GAAGTTATTTAATGTGCTGAGCTGTATCTCTGCAGATGGG
AGAATCTGGAGCCCGGTCATAGTTTTTTTTTTAAAAAATT
TGGACAATGACATCAAGGCTCCAAAAACCACAGGAGGACC
ACCTGAGCATAAACACCTTACAAACTGGGGGCAAAATTTG
GATTTCTATGTATACTTCTCTTATCCCTCCTTACAGTGCT
CTCAGGGAGGCTCCAGGAAAAACTCCAGTCTTATATTCTG
AATTCCCTCACCCTGACATACCACATAACAACTATGATTT
TCCTCATTGTATATTAAATAACGGTATATGCTTGTATGGT
CCTTTGTGCAGAGTATGAATGTATTCTATAATGAATATAA
ATGCAGAATATAAACTGTAAAACTTTGGTTTGTAGTTAAA
ATGTCTAAAACCTGCGACTGACCCACCTGAGCTATGCTCT
CAGCTTATTCTAAACAATAAATCAGAGAGGGGATTGGATA
AGAACTCCGTCCAGAATAGTACACTATTTGTGCTGCGCTT
GCACCAATCCGACAGTGAGTGCCTCCTTAAGTGTTGCACC
CTAGGTTCCTGGCTTACCTCAGCCTTAGTCCTGACCTGGG
ATTCCTACCATCTCTAGCTCCCCTGGGTCACAGCAATGGG
AGAGGATCCCAGCAGTGCTAAATCTTCCCCTATTCCCAGT
GCCAAGCCCACAGTGATCCCTCATTAGTGAAAATGTATTT
AATTAATAATCAATAAAGCCCTTCAATAAATGAATGAAAG
TAGAATAGGGAAAACCTAGACCAGAAGCAGCACAGGTAGA
ATGGACCTGGAGTTTTAATTGAGAGTAAGTTCAATTTGTA
TATATGGGGTGCCTACTAAAATTATTAATGTGGTTTTAGA
CTGCAATTTTAGATACCTATTATCTATCAAAAAGAAAGCA
GCAATCCCAGTCTTCCCTGCTCTGATAAAAAAAAAATACC
TGGAGTGAATTCAATGGCAAGATATTTCTAATTATATTCT
ATGTGAAAAAGGCTAAAAAGCTGATAATGTTTAGTCTGAA
AAAGAAATGACTCAGGGACTCCATGATAATTGTTTTCAAA
TATTTGAATGTCTGCCAGATGAAAAGAGATCAGGCTTATT
CAGTATAGTCACGATGGTTAGAGCCAAAACCAGTGGGTGG
TAGCTGTACAGGAAGAGATCTGTGCTTGTTATAAGCCCCA
GTGCCGAGATTATCACTGTCATGAATAGTCTCTCTTGGTT
TAGTGTGCATAATAATTGTTTTTTTTTTTACCACATTAAA
CCAGATTGTAATCATAGCCTACATGCAAGGTCTATTGGAA
GAGAATTGTGCTAACAGGCGACTCAACAAAAGCATTAGGT
GGATGGCAGATTTGGGAAGCTGCCAGCCCTTTCCCCTCCT
CCTTACTTGGCATTTTTTATGTTTGTTTGTTTTTTGGGGT
TTTTCCACTCTGTGTTGATAGAAGCACTTGAGATAGTTGA
AACCAATGGTTTCCCAGGTAGGCTTTCTTCTTGCCAAAGA
CCCATCCTGGAACCTGTACCAGTCTCCCTAACCCTCTCTC
TCCCACAGTCCAACTTTCCAGCAGGTTTCATTTTATCCCA
GTCTCCTGCTCTCAAAATCCTAAGGACCACATGCTAGTTT
TGTCATAGGGCCCATATCTTAGGTTTCTCTCGCCTCACTC
CTCCTCATTTATACTTTAGCTTTAATTTTCAGTGATTCAC
CTCTAATCTCCCAAAGGTCCAAGAAGCTAAAGTGGAGAGA
AATTAATGCTCATATAGAGATTTTCTGCCTAAGAGTCAAT
GATTCTAAGACAAGCTTGAGATGGAAATGAACATGATGTA
CTTGAAAGATAAGGAGATTTTCAAGAGTAAAGAAGTAGAA
CTGAGGAATTGTAAGAGTCATATTACTATTGCTGAATGTC
AGACTGAGGACCCCCAGAATCTTGTAAGGATTTTAGCAAG
AAAGTGATATGTTCAAAGTGACATTCTGGGCAGTAAATTA
TAAGACGGAGTATAGGATTAGTTCAAGAAAGTAGAGAATA
AAGGCAGGAACTAATTAGAAGATGCCACAGTAGTCCAAGA
ATCAGATGGTGAAAGCATGGACAATGGGAGCAGCTGTAAG
CATGGAAAGGAAGAGTTAGGTGGAGAGGCATGTTAAAAGA
ATTTTGACAATACTTAGTGTACTGGACATTATCTTATCTG
ACCAGAAAAATATATCCTTTATTTTCCAAAAGTTGCCCCT
CTCCCACTCTAGCCATATGATTATGGAGGGGACTGAGGTA
CAGCCATGAGAATGCCCTTGGTAGAACTCCTACCAGAAAG
AGCACACTTGAGTAAGGGCCTCAGCTGCTGCACCTGGAAA
TCCATCTCCATGTTTGCACTGAGGCCACATCTCATACAGG
TTGCTGCCACCAGTAACTGAGTGTGATAGGGACACCAAGA
GAGCTCCATTCCAGGAAGACAAGAGACTCCCTTTCAGCAA
CTTTGCCTCAGGAACTACCTGATAGTCTTGCAGAACCCTC
TATAGACTGCCTAGCAATCTAGACCCAAACTATTCTCTCT
TTTATCCTCATTTACAGTCAGATTGCATCAAGGTCTGATG
GCTTCCCAGCCATTTCCAGCACCCTCCCTATATATATATC
CTTTCACACAGATATATAGGTTGTATATGTCTAAATATAT
CTAATAAAATCCTTATACATTTAATCCTGTTTGGCATCTG
CTTGTTAGAGGACATGAACGAATGCAACTGCCAATCCTAT
TCTTTCTCTCTGGCTCTGTCTTCTGTCTCTCTGTCTCCCT
CTCTCTCTTTTACACATACACACGCCCCAGGGGTAGCACA
TGATCCAGGCTGGGCCAATTACCTAGTACAGCATCCATCT
ACCCATAGTGATTATTCTAAAGAATAGGCACATGACCCAA
GTTGGACCACTAAGAATGCCCCGAGACTGGCTGAATTTAA
ACTAGAGGCCAAACTGAGTTTTTAAATGCAGATGCTGCTG
AATGGGTGTGACCTAAGTCTACTACTAGAATCCCAGCCTT
GTGGAGAAGACCCAGAAAGTATAGCTATCATCCAGTTAGA
AACAGAAAGAGTGCATTTTGGTGGCACCACTTTGCTGGTT
CCAGTTCCTGAGGTGCATAGAGCTGCTCTAGTTTCCTGCA
GCTCTCTCTCTCTCTCTCTTTTGTTTTTCTTTTTAAATTA
TATGAGGTACCCAGGATCCTTCCAATAAACCCCTTTTTTT
TTCCTTAAGGTAGCTGGAGTTTCAAATTCGGTCACTTGAA
GCCAAAAGACTCATAATTAATATATACAGTGACAAAATAG
ACAAAGGATTAAGTAGAGGATAAGAAGGAGTTAGTTCTAA
TGTTACAGGCACAGGAGACCAAAATAACGGTGCTAGTCAC
AAAAATATGGGAATTAGAAATTCCTTATGAGAGATGATTG
AAACACAACAGGATATCCAAATAAAAATGTAATTAGATTA
TTGAGGATAATAAAAAATTGAAGCCTTAGTGAGAGGTTTC
AGGATGAGATACAGACACATAATAGACTTGCTACTTGAAA
CTAGAACGTAAAATCAGTTTACCAAGATAGTATACTGGGC
TCGGCTGGGTGCAGTGGCTCATATCTATAATCCCAGCACT
TTGGGAGGCCGAGGCAGGCAGATCACTTGAGGTCAGGAGT
TCGAGACCAGCCTGGCCAACATGGTGAAACCCCATGTCTA
CCAAAAATACAAAAATTAGCCAGGCATGGTGGCAGGTGCC
TGTAAGCCCAGTTACTTGGGAGGCTAAGGCAGGAGAACTG
CTTGAATCCGGGAGGTGGAGGTTGTAGGGAGCCGAGATCA
TGACACCATACTTTTTGCCATATAATTAGATAATTATTTC
TGGATTTTGTTGTTGTTGTTATTTGTTCTGAGACAGAGTT
TCGCTCTGTCACCCAGGCTGGAGTGCAGCAGTGCAAAATC
TTGACTTACCACAACCTCTGCCTCTCAGGTTCAAGCAATT
CTCTTGCCTCAGCCTCCCCAGTAGCTGGGATTACAGGTGC
CTGCCACTGCGCCTGGCTAATTTTTGTATTTTTAGTAGAG
ATGGGGGTTTCCCCATGTTGACCAGGCTGGTCTTGAACTC
CTCACCTCAGGTGATCTGCCTCCCAAAGTGCTGGGATTAC
AGGCATGAGTCACCGTGCCCAGCTTTCTGGTCTTTTTATT
TTGTATTCTTGTACATAATCTAAATGAAATCATATCCTTC
ATTAATGTAATTTGCTAATTAGTTCAAATTAACTATATTT
TTGTTTGTTATAATAAAGGCCAAGCATGGTTAAAGTCAAA
ACAATGGTTAAACTACCCCAAATAGTGGTAAGTACTTTGA
AGTGTTTCCTCGAAAAAAAAAAAAAAAGCCAAATCCAAGT
TACAATTTCTTAAAAGAATAATTATATATATAAAACATAT
ATAAATAATATATATAAATAACATATATATACATAAAGGA
ATCTGAATGCAGAACAAGAAGAAAATATTCTACTGATCTG
TCTTTACAATTTTTTTAACTAAGAAGGAAATTGAATGTTA
AATCATTCTGAAAACTAAGTCAACAATGGATTAAGTTTTT
AAATTTTTTCCTCCATGAATCCATTCCTAAGTCACATGAT
AGTATGTCTTGCATTTGCCTAAAAAGATTAAGTTCAATGT
CATAGTTATAACAGTGATCCATTTGGAAATACGGATAATT
TTAAAATATGACCCTTTTTTGAGAGATAAGAAAGTTCTTT
TCCGGAAAACTGATTATCCCAGCAGGTGACAAGGTGGCCA
TAATAATTATGATATTTTGCCAAGCCTTCATTGATCTGAA
TGCTGAATTTGAATTTTTCACTAAGAACTTTTGGCAACAA
CTACATAACCATTGCCAAGATGAGTTTGCTCTGTTGGCCA
TCCAACCTAGTGAGTTAAGCAAAATATCCCCCAACAGGTT
ATTAAATACCTAAGTCTTTCTTTTAAATACCTGTCTTAAT
GCATTCATGTATACTCTTGGCTCCTGAAATAAAACCAGAT
TTTTAAAAAATTATTCTTTTATAACATGCCATTAAAAAGA
CCTTCTCTATAGCCGTTTCTCAAAGTGTGGTCCTTAATAT
GGCATTAATACTACCTGGATTTAAAAAAAAAAAACAAATT
TCCAGATTCCATCCCACATCAAATGAATACGAATCTCTTG
TAGTAGGGCCTGAGAAATCATATTTTTAAAAAGCATCCCT
CTGGATGTCGATAATGAAGGAGGCTATGCATGCATGGGGA
CAGGGGATCGTCTACTCAGTATTGCTGTGAACCTAAAGCT
TTTGTACAAAATAATGTTTATTTTTAAATAAAATTTTAAT
TGGAAATAAATGTATTTTGCACCAAAAAAAGCATCTCCTC
CAAGTGATTCTTATGTAAACCAAAGCTTGAGAACCACTCG
TTCCATAAAGACTGATTTTAAATGCAGAGTATTTTTCACC
TGTATACAATTTTAAGTTCTGGAATCTAACACATACTGAA
AATTTTCAAGTATAAGAAGTATCAGGACGGGCGCAGTGGC
TCACGCCTGTAATCCCAGCACTTTGGGAGGCCAAGGCGGG
CAGATCACTAGGTCAGGAGATCAAGACCATCCTGGCTAAC
ATGATGAAACCCCGTCTCTACTAAAAATACAAAAAATTAG
CCCTGCGTGGTGGCAGGCGCCTGTAGTCCCAGCTACTAGG
GAGGCTGAGGCAGGAGAATGGTGTGAACCCGGGAAGCAGA
GCTTGCAGTGAGCTGAGATCGCACCACTGCACTCCAGCCT
GGGTGACAGAACAAGACTCCATCTCAAAAAAAAAAAAAAA
GAAGTATTGAAGTTTAGGAATAAAAACTAGAAAAACATAC
TTTTTGGGTTATCTTTCTATTCCATGACAAGTATGCTCTT
TTCTGAGAATTATCCTCTCAGATAGCAATGGAAAATATCT
GAAAGTCATGTTTGTGTAGTATGCCTGAGCCCTTGGCCAT
AATGGATTGGGCCAGGGATAATAAACACCTAACCCACAGG
GACTAATCAATCCCAGTCAACCTCTTTCTCTCATTTGAAC
TAAGACACCAAAAGAACATGATAGTTGGGAGGTTTAAGGT
TTAGAATAACATTCACAAACTGTTAACACCAATCTCCACA
GAGCTGCCTCTTCTCTTAACTTATGCCTGAGACAAGAGAA
AATATTTCAACAGTGAAACAAGAACAAGATAAAAAGGGAC
ACTTATAGAACAAAAAAAGATTTTCAAAATAAAAAATGAG
ATAAATTAAAATGTCAATAGAAGGATTGAAAGACATAAGT
GAAGACATTTCCCAGAAAGTTGAACAATGATGAAGATGAA
GATATAGAAAATAGGGGAAAAAATAAGGGCACACAGAAGG
CCCAATATACAAATAAAAGGAGTTTCAGAAAGAAAAAGGA
AAGAAATCATCAAAGGAAATAAAAAGAAATTAGAAAAGAA
ATCATCAACCACCACAAAAAAAATCTAAGAAAACTTCCTA
TATCTGAACAACAGATTTTACAGATTGAAAGGACACTCTG
AATGCTTAGTATAATTAGTAAAAAGAGGACTACACTAAGA
CACTTCTCATGACCTTTTAGAATACTAGGGGCAGCATGAA
GGTCAGAAATCAGATATATTGGATATAGAACAATCTGGTG
CATAATAGTTGATCAGTAAATTGAATCAGATTGGCTGCAG
ACTTCTAAGCAGCAATAATACAAGCTACAAAGCAATAAAG
CTATGCTTTTAAAATTCTGTAGGAAAATTATTTCCAACCT
AAACTTCTATATTCAACAAAATTATAAATAAAATGGAAGG
ATAGCATAAGAACATTGTCAGATATGTATGGTTTCAAAAC
ATGTTACCTCCTATGCACCCTTTCTTAAATATTTATTTGT
AAATGTTTTCCAACATAATGAGGGAATAAGCCAAAAAAAA
AGACACAAATTATAGGAAACAGGAGTTCTGACATGTACTC
TTGTCAGAACATATTCTAATAGAAATTCTTCGAATCCTAG
AATGATGTAAGGAGAACCAGAGAAACACCTGGACACCAAA
AATGGAAGTCAGTGAGTTCTATCAGGGACAAGTCAGGAGG
CTCCATGAGAGAGACTTCTTCATGAAGATGAAATTAATGG
AATATTTGATGTGCCTGAACATCTTGAGAGGGTATTTAGG
TACTGGGGCTTGAATAAGTACATTTAAAAAACTAAGAAGA
TACACACACACACACACACACACACACACACACCATGATT
AATTTCATTTTACATGAAAGGAAATGTAATCATAGCTTAC
TACCTAGGTTAGCTCTGAATAGCAATCACTTAGTTATCAC
AATATAAACATTGGATGTTGACCTAATCAAAGTATGATTA
AAGACTTTGGGGAGTATAAGAACTATGGTAAGTGTGCATG
TGTGTGGTAGGAGTAGGGGAAAGAAAGACAGCTAAATCCT
CTTATACAGTGGAATAGATAATGTCTGAAAAATTAAGTGG
TAACAATATAACCATGTTAATTGGGGATAGGAAGACAAAA
GCCAAATTAATTAGGTAAACAAGGGGAAAGGATTGGCTGT
TATGAGAAAGAAAATGGTAAGAGAGGGCCAGGAGGATGCT
GTTTTTTTTTAAATAACAAATCTTGTAGAACTATTTTACT
TTTTAAGCTTTGTTCACATATAACTTTGATTATTTTTTTA
AAAAAGAAAAAAGTTAAAAAAATAAACAAGGAAATCTACT
TCCTCAAGTCATGGAAATGCATAAACTGGGAAGTCTCATA
GTTGGCATGTCAGTTTGAGCTGTCTTGGAAGCAAATGTCA
AAATATAGTTAGAAGTGCAAGAGGTTTACTGAGGCTAATG
CCTGTGAAAGAACAGGGAAAAAAGGAATAGAAGTAGGTAT
AGAACGTCACCAGGCCGCAATGCAGGTCTGACCCCTGTGA
AGTGAGAAGAGGAAGGAAGGAGGTGAAAAGAGCTATGGTG
CAACTCTGAGAAGGTTTCAGCCAGTCTGATAGCAAGCTGC
AGGGCAAAGATTGCCTGTTACAAGAATTTCTCCTTGTATA
TAAATGGCCAAACCCCAGTTCACCCTATTATGCTCAGTCT
TTTACTCAGTCTCTGCAAGGAGAAAGCATTTCTTGCCTTG
AACATTTCAGAATATCATTCAACATCTCCCTGGCTTATAG
TAGCCTCTTTTCCTGGAAACTTAGAAGAAGGAGATTAGTG
GGATTAACTGCAGTACCAATCTCTACAGTTGTTCATAGGG
TTGCAATGGTACTCATCATCTTCCTCTTCAACTAACCATG
CTAATTTTACTCACGCTAAGCTATCACTTCTTTTTGTCTC
GGGGGCTTATCTGGTGGTATTAAACCCTGATTTCTGTGAA
GTCTGAGCTCCTCACCCCTTAATCAAGTCAGAGTTGCTGC
ACTTTTCCATGCCTCATCACAACTGGTCAAGAGAGTACCA
GGAGGCACTCAAAGAGAATCCTTTGCATTCCATTGACATT
ACTTTCTGCCCTTATTGTATAACAGCAGCCTTATCTCCAC
TTGATAACCAAGGTCAATTATGACTGACAAGATGGTGACT
CTTCTTCTCTCAGCTGATCTCTGAACATAGAAGTACAAAG
CCCAGATGGGCTTTAGCTTGTAGATCAATGGGACCCTGGC
ACCACTGCTCTTTTGGGGGGGACTAGGACCTCAAATGCTG
CAGAGCCCAGAACTGTGGGCACAGGAAGCACAAAGTGCCT
CATTGGGTCAATGAAAATGATGGTAAATGGGGCTGTCATG
CTTCCACCTCTTGATCCCAAGCTATACATAGAAACTTGAT
TCAATGTACATGTATATACTGCATATGATAGGATGTCATC
CCACGCTTGCAAAGTGTGTTTCCAAGCTGACACTGTAATT
CTGCCTTGAACGAGTCATTCCAATGCTCTGTCAGACCAGC
TGCTTCTGGAAGGTGTGATACAACCAGTAGCCTCTATGGT
TATTGGTCTTCTTGTACAACTCTTTCACTTTGAAGTGGAT
ATCCTGGCCAGATGCTATACTGTGAGGGATTTCACGCCTA
TGAGTCACCTGTTCCACAAGCTCCGTATTAGTGGTACTGA
CTGAGGCTCTGCAGGTGAGAAAGGCAAATCCATACCTGAA
ATAAGTTTCTTTTCCTGTGCAAATGGATCTCTAGCCTTTT
CAGAATGGAAAAGATCCAGTATAGTAAACTTAAAACCAAG
TGGCCAGTTGGTATCTCAAGGAATAATGCCATAAGTGACC
TCAACATGGGTCTCATTGCTGGCAGGTCGGACATTCATAT
GTGGCAGTTAGAAAGGCCCTGGTAAGTGGGACTCCATGCT
ATTGAGTTCATGCATAGATTCCATCTCTGACACCACAATC
ACTCTGTTCATGTGCCCATTATACTAGTTTTGGGGTACCT
GATGATCAAGGCTAGGTAGTGCCTCCTTGGTTGTTCAGTG
CTTCTTCCAGGTTGGATGTATTCCAATATTCCAATAGGTC
TGCATATACCATCGTTGAAACAGAACGACTATGATATGTC
CCTTTATGTTTCTAGATCAACTTAGTTCCCATGTCCAACA
GTCCTCAAAATGCCTTGGCATTCTTCTTGCTCCAGTGGAT
AGTCACCTGAGTAAATGGCTGTAGGTCCCTTTGGGGAGGT
CTAAAGAAATCTTTATATTTTTCCTAGGGACCTATTCACC
TTTTCAGTCAATAGGTTTAGTCTGAAAATCGCCTTAGGTC
CAGTTGTCTTAGGAATTTAGCAAGGAATCACAACTTTTTT
GTTGGGGAAACTGCCCTCAGCCTTCCATTCACCCATTTTT
GCTTTCTTTTGATTCTATGAGGCAGCACTCTTGTTGGTTT
CCCATTTGTCTTGCTCCTAGGGATGCCACGTTCACCTAAT
CTCCACAGCTTCCTTGTAGATTAGATCCCCTTGGCTGTCT
CTATAAGTTTATCAATCAATATCATAATTGTTTTGCTCTG
GCTTCCGTCGGTTAAGGGTCAACAACTGGCCTTTTTGTTT
CAGAACTTCACTATCCCCATTGCTATTGATGAGCCCAGCT
CTGTGACTGCATCTCCTACTGTCAGTCCTGGCCTACAGAG
AAAAGCCAACCCCAATCTTCTTAGCAATGTTGGTGCTTGT
CTTATCAGCATGTTCCTGACAGTTTGGTAAATGATGTGAC
TTCTAGGCCCTGCTGTGGAAAATAATCTTCTGGCGGGTCT
TCTGGACTCACATCATATATATATTCCAACATGCCCATCT
CCTTGACCATTTAAATCCCTTCTGCCACCATCTGCCACGG
CCACTCAGGCATTTCAACTTCACTTAGTATGAACCATCAA
GTTTCTAAGAACCACCCCTTCTTCCACTGAGAAGTGTCCC
TGAGTCAATGAACTCTTGCTTTATTGCATCTTACTTTCTA
GCTTCTTTGATCAAGCACCCTGGCTCCTGCTAGTACATGT
TAGTTAATTCTTGCAGCTTTGCTTTGGGGATATAGTCTCT
TTCCTCCCTCTTCAGATGTAGTATGTCCCCAGCTGGACAT
GCTAGGATTTAATCCTCGTGATTTACTTAGCAGCCAGAAG
AAGAAGAGGGAGTAGCTCTTCAGGGGGGCACCTGTTGCCT
TGTTTGATAAAGGACTCTGCACTATCTTCCCACATGGGGG
ACATGCTAGCTCCCAAAAGCTGACATCAGCTGCTTTAGCA
GGCCAGGCCACTTTCCAGTTCTCTTTATGAGTTTTTTCTC
CTGATAATTTTCTCTAAAATAGGGATATTGTGAAAAGTTC
TGCCCATGAACTTGTTTAATTACAACCTGTACATTTTATA
AAAGAAATTATTTAAAACACCATGAAGATAAGAAAGAAAG
AAAGATTTGGGAGTTATATAATTGTAATTGCAAAAAACAT
AGTAAAGGTATGTCCTCTGTTGATAAAAGATTTTTCTAAT
TACCTGAATGCTCTGCTACCTGCTGTTATCATATCCACAG
TCAACAAATTAAGATACTATTCTTGAATTAGCATCTTTAT
CTTTTTTCCTAAGCAATTTGTATCATGATTCCAAGAAAAA
CAAAGAGAGTGTGGCAATGCCAAGTATTCCCTCGTCTCCT
CATTCTGCTAACTTTTTCAGCTCTCCAGCAAATATGCATG
TAAATAAAAGACCTACAAATAAGATGTTTTGCAATAGAAA
TAATGAATCCAAAACTACCCTACTGTGTAGACACAACGGA
TTTTGACAATCTGTTTTTCCAATGTGTGCAGCAGTGCTCT
AAGACAAGGATAAAATATTAGAAAAGCTTCACATCATACT
CATTAGTTCTACATCCGTAGTCCCTAAATTCCACTTTGCT
TTTTAGTGCAATAGCCCTACTAATGACATCCAGAATAACT
GTAGGCCATTATCTCTGTTGGCCATAGTCCTTCCACTGGT
GTACTCCCTAGTCTTCTGTGGGTGTGCTCTGAATTTTTAT
TTCTGAGCTGACATAACAGCTATTTTTATTGAACACCTGG
CACATGTTACATCACTTAGCTCCCACACCACATAGATATT
ATTATACCCATTAATACTGAAAAGGAAATGGAAGCTCAGA
AAAACAAAGTAGCGCTTGCTCAAAGTCACTCAACCAGCAA
GTAACAGTCTAATTGACTAAAAAAGTATGTGCTCTTAATT
TCTGCACAATATTGTTGCATATTACAAGCACTGCCAAAAT
AACCTGATCTGGTCATTTATTCCATGTGTTTCTTCTTGCT
GAGAATTACCTTCCCCAGGCCAACTACAAATCAGTTATGG
TCTTTACCTTTTCCTCTACTACCCCCATTTTTTTTTCTTT
GAGACAGTCTTTCTCTGTTGCACAGGCTTAAGTGCAGAGG
CACAAACATGGCTCACTGCAACCTCAACCTCCGGGGCTCA
ACTGATCCTTCCACCTCAGTCTCCCAAGTAGCTGGGACTA
CAAGCATGCATCACCACACTCGGCTAATTTTTTTATTTTT
TATTTTTTGTAGAGACAGGGTCTCGCTGTCTTTCCCAGGC
TGGTCTCAGACTCCTGGGCTCAAGCAATCCTCCCACCTTG
GCCTCCCAAAGTGCTGGGATTACAGGTGTAAGCCACCATG
CCCAGCCCTAAACTACCTCTTAACCACACAGAGATAAAGA
ATGAGGAGATGGGGGGGAAATGGTAATTATATTCGAAGTT
TCAGCTGATAAATGCATCTGTTGTATAAACAGTATATAAC
AAATTGTTGGACATATAATACATACAGAAATATATTCACA
CCAGGTGCGATGGCTCATGCCTGTCATCCCAACACTTTGG
GAGGCCAAGGTGGGAGTATTGCTTGAGGCTAGGAGTTCAA
GACTAGTCTGGGCAATAAAATACATTTTCAAAAGAAAATG
TATAGCTGTAAATGCCTGCAGTAAAAAAAGGTCATAAATC
AATAATCTGATTTTCTATTTTAAAACACTAGAATAAAGTA
GAGCAAACTAAACCCAAACCAAGCAGAAAGAAGGAAATAA
TAATGATTACAGTGGAAACTAATTAAATAGAGAATTAAAA
AACAATAGAGAAAAGCAATGAAACTGAAAGCCGGTTCTTT
GAAAAGTTCAACAAACTGACAAATATTTAGCTAGATTGAC
CAAGAAAGAAAACAACATAAATCAGTAAAGCTAGAAATAA
AAAGCAGATATTACTACCAACCTTACAAAAATAAAAAGAT
TATAAAGAAGACTATGAACAATTGTATGCCAATAAATTAG
ATAACTTAGATAAAACAGAAAAATTCCTAAAAAACACAAA
CTCCTGAAACTGACTTAAGAAGAAATAGACATTAATTGAC
CTATAAGAAGTAAATAGATTGAATTCGTAATCAAAAAACT
ACCTCCAAAGAAACACCCATGCCAGATGTCTTTACTAGTA
AATTCTTTGAAACATTTAAAGATGAATTAAGATGCATTCT
TCACAAACTCTACCCAAAAAATAGAAGAGGAAATACCAAG
CCACACAAGAACATCACAAGAAAACTATAAACCAATATTC
TTATGAATACGGACATAAAAATCTTCTACAAAATGACAGC
AAACTAAATTCAGCAATGTATAAAAGTAATGATATATCAT
GATCAAGTGGGATATACTCCAGGTATGCATGGTTGTTTTA
TTAAACTGCAATTACTTTTGCACCAACTTAATAATATCTA
AAAGTCAATTAATGTACTATGCCATAGCAACTGAATAAAA
AACCAAAATCACATTATCTTAATAAATGCAGAAAAGGTAT
TTTAAAAAATTTTATGCACTTTTATGATAAAGTACAAATA
AAACACTGACAATACTAGAAATAGAAGAGAACTTCCTCAA
CCTACCAAAGGACATCTACAAAAAATTCACAGCTAACATC
ATTCTTAATAGTGGAAGACTTCCCCACTAAGAACAGGAAC
AAGACAAGATGTCCGTACTTACAACATTTATTCTGTGTTG
TACTAGAGGTTCTAGCCAGGGCAATAAAGCAAGAAAACAA
AATAAAACCATCAAGTTTGGAAAGAAATAATTAAAATTCT
TTCTACTGCAAATGGCATGATCTTGTATATAGAAATTCCT
AAGGAGTCCACACACACAAAATACTAGTACTAATAAATTA
GTTTATCAAGGTTGCTGGAGACAAGATCAATATATAAAAA
TAAATTCTATTTCTATACACTTGCAATAAACAATTGAAAA
ATGAAATTAAGAAAATTTCATTTATAATAGCATCAAAAAG
AATAAAACATTTAGGAATACATTTTACTGAATAAGTGCAA
AACTTAAAATCTGAAATCTATAAAACATTGTGAAAAAAAT
TAAAGAAGATTTAAATAAACGGAAAAAATCTCACATTTAT
GGATCAGAAGACTTAATGTTAAGATGGCAATACTCCTTAA
ATTCATCTACAGATTCAATAAAATCCCTGTCACTGCTTCT
ATGTAGCATTTTATCAGGAAGCCTAGCCAGTGCAGTAAAA
ACAGGCAAAGAAATAAAGATTGAGAGAAAAAAAAAATTAC
TACTGATATGGTTTGGCTGTGTCCCACTCAGATCTCATCT
TGAATTGTAGCTCTCGTAATTCCACATGTTGTGGGAGGGA
CCTGGTGGGAGGTAACTGAATCATGGGGGCAGGTCTTTCC
CATGCTGTTCTGGTCATAATGAGTAAGCCTCATAAGATCT
CATGGTTTTGTAAAGGGGAGTTCCCTTGCACAAGCTCTCT
TGCCTGTCGCCAGGTAAGACATGCCTTTGCTTCTCCTCAC
CTTCCGCCATGATTGTGAGGCCTCTCCAGCCATGTGGAAC
TGTGAGTCCATTAAACCTCTTTTTCTTTATAAATTAACTG
GTCTTGGGTATGTCTTTATTAGCAACATGAGAAGAGACTA
ATAAGACTACTGTACTAGGTTATAAACTTCTTGAGGGCTT
TGTTTTATTCCTTTTCATAACCTTGGAAATGCTTAGAATT
AGATATTTCATAAAGCAACCCTCAAAAAATTATTAAACTC
AATTGAAATTGAAACTGATTTTCAGTAGGTAGACTAAACT
AGACAGACTCTTGTCTTAAACTATGAATCTGTAGCCAAGG
ATTACCAGATATTTGAAAACTAAATGCCTCCAAAATAAAA
GAGAAACTTAAGGAAACAGAGAATAGGAATACTGAAGAAG
TATATATGACACCAAAAGCAGAAGGGTTTTTATTTTTTTA
AAATCCTGAAGATAAATGTCTCCAAAGCAAAAAGAGATAT
ATTTGATCCATGGAAAAACGAATAGAATCCTATTTAAAAG
GGAGAATCAAAGAACAAGACAGAGCTCTTGAAAGTTAAAT
ATCTGATAGCTGAACTTAAAAATTCAGTATCAGGGTTGGA
AGAAAACTAGAAAAAAAGATGAACAAAAGGAAAGAGAATT
TGAAAATCAATCAGCAGATCCAATTTGTCTCACACAGAGT
TCCAGAAAGAAAGAACAGAGAAAATGAAAGGGAGATAATT
ACCAAAAGAAGATTATCAAAGACATTCCCTAGAATTGAAG
GATTTATTATTACTATTATTGTTATTAAAAAGATCCACCA
AATGTCAGGAAAAAAAGGAAGGAAATGAAAAGAAAAGGAA
AGAAAAAAGGTGTTAACATTAAATTTCATGCGGGATTAAC
GAAAGAGGCCAAACTTCTCAAGAGAAAGAAAAAAAGTTCA
CCTACAAAGTGTCAAGTATCAGTGTTCTGGTTATCTATTG
TTGCTTTATAAACCCATTTGTGGCTTCAAATAACAATTTA
TTTAGCTTATGAATTGGGTGGAGGATTCATTTCCAAGATG
GTTCACCTACACAGCTGGCAAATTGGTGCTGGTTGTCAGG
TGGTAGCTCAGCTGGAATTGAGGGCCAGAGACCTGGATTA
CTCTCCCTGTGGGTTTCTTCATGAGCTGCTTTGGGCTTCC
TCACAGCATGGTTGTTGTGTTTCCAAAGCAAAGTATCCCA
AGAGACAGGGAGTAGGAACTGGTATTTTCTAACATAACTG
TCAATTCTGCCACATTCTATTAGTCAAGAAATCAAAGAGA
CCAGATTTAAGGGGAGGAGACAGAGATTCTACCTCTCAAT
AGGAAGGCTGTCAAAGAATTTGGGGGCCATATTTTAAGAC
TGCCAAAGGGTCCTATGTCCATACCTATGAACAGGGGACT
CCCAATCATTGTCACATGAGAGATAGTAATAAGGTTTGGA
TGTCTTTTCCTGCCAAATCTCATGTTGAAATGTGATTCCC
AGTTTTGGAGGTGAGGCCTAGTGGGAGGTATTGGATAATG
GGGATGGTTTAGCACCATCCACTTGCTGATAAATGAGTTT
TTGCTCATTTATTTCACATGAGATCTGGTTGTTTAAAAGT
CTGGGACCTCCCTCCCCTTCTTGCTCCCTCTGTTACCATG
TGATAGGCCTGCTCCCTCTTCACCTTCCACCATGATCGTA
AGCTTCCTGAGACCCTCACCAGAAGTAAGCAAATGTTGGT
GCCATGCTTGTGCAGCCTAGAACCATGAGCCAATTAAACC
TCTTTTCCTTATTAATTACCCGGCCTTCAGGTATTTCTTT
ATAGCAATGCAAAAATGGCCTAATCCAGATCGTAAGATCC
TGATTGACTTAGACTAATCAGAACCCTGGATCTGGTACTG
GGGTCAGTTTTCTCCCAGTTACACTGGGGAGGAAAAAAAA
AAAAAAAACAAAGGTAAAGGTAGGAGGAGGGAAAAGGGGA
CTAGTTGCTTTGTAACCAGCAAACAGCAGCACACTAGTTG
TTTCTGTTTTTTTGTTTCTTTGTTTTTTAATTCAACTTTC
CTGCTTCATTGTATATATAATTCTGGGGTCTCCTGAAATC
CACTGTCAATTTAGGAGCAGTATAAATACACACACACACA
CAAATATTTTCAGAAGGTTTTGACCACAGTTCAAGGACTC
AGTTACAGTTACCTATATGCACTGGTTAAATAGCTAGCCC
TAGTTGCTAGGTTGCATATTAACAAGTATGTATTTAATCT
TGTGTTTGTGTATACATTTAATATTCAGTTGGTTAAAATA
TTAAACTCTGCTAATATGCGGTCAGCCTTCCTAGTTTGTT
AGTCTTTAAACTAGCGGCCTTTCCACACCTTTCTAAATGT
TAGCGAAGATATTTGATGGCAGGAAAAGTATCCCACTGCC
CACTCTGCCTCTACATAGGCTTCTTATTGTAATTCCTTCC
TTCCTCCCCCCTTGTTCAATGTGTCTTCTTCTCTGTGCTA
TCCAGGAAGTAAAGAAAATGAGAGGTTATTTTGAAGATAA
AATGTGAAGAAATGGCAAAGAGGAAAATCAAGAAACTATT
AAGTGGAGGATATTTGTGATCCAATTTAAAATGAAAAACT
GTCAGGAAGTATAAGCTATGGTATAAATAAGAACATATAA
AATACATCTAAACAAAATGCAGATATCATAAAAATATACA
AATGACATTTTCACAGCACTATCTTAAGGCCTTAAGAAAG
ACCCAGCAATATCATTATCAGGCCAAATAAAGTCCTCTGT
TGTCTCACACAGAGTTCCAGAAAGAAAGAACAGAGAAAAT
GAAAGGGAGATAATTATCAAAAGAAGATTATCAAAGACAT
TCCCTAGAATTGAAGGATTTATTATTATTATTATTGTTAT
TAAAAAGATCCACCAAATGTCAGGAAAAAAAGGAAGGAAA
TGAAAAGAAAAGGAAAGAAAAAAGGTGGAGGACTCACCTC
TATACCTGGGATTTAATTGAGACTTCTTCCTAGGTATTAA
CTTTAAGTGACATATTAAATATTCCTCAACTCGAGTTTAT
TCAGATAATCAAACTTCTGGTAGGCATACATTGGTTGTTA
TAAATGTTTATCTCCCTAAAACAAAATGTAGTTATGGCCT
ATAATGATATTAAAAATAAACCAAAAATAGTCAATTTTCT
TGAAATATTTCAGGGAGGCTTTATTAATTGCCTGAGGTAT
AAACCATACTACTAATTGAAGAATATTTTATCTTCTTTAT
ATATATTTTCTTTCATTAAAAACAAATTGATTATTGTTTC
AAAACTGCAGGATATAATTTTAATGGCATTTATGAACACT
TAAATTTGTTTGCAGACTAAGAAAATTAGTTCATGAGTAA
GCCTTTGAAAAATTCAAGTAGCAACTTCTTAGAATACACA
ATGTTATGAGAGATGACTATTTTGTGTATTAGCACTTTTA
GAGTTTTAATAATTTAAATCAATTCCTTCTTCCCAAAAGT
TAATGTTTTATATAATATGAATTGCAGATAAGTTGAAATT
TCATACATTATTTTCCCTTTTATTTATAGAATTACAGGCA
GTGGAAAACAAAAATAAGATATGCAGATTTCAAGTACCAA
TGCAGCGTATGTATTCTGAAGTGGCCTCGGGGTAGCAAGG
CAATTTGACTTGTTAAAGCTAAAAAGCAATTGAAAACATA
GAACAAAAAAAATATCCTGAAAATGCTACCAGGATGTGAC
TACCACACCCTTCCTGCATTAGGCTACTTTTTAAGGAATG
ATAGTTCTATATTGTTTTTATTTTGCTTTGGGTTTATGGA
GATGGGACTTATGAACTGTTCTCTTCTTGGTATTTGCTCT
CCACCACTCCAAGCTCAATCATGGTGCCCATCGAAATCTC
TGCAGGCATCACTAATTTGTGATGCTGGATATCACTAATT
AAGGTTAGCGTACCAGAAATATTTGGAAAAAGACTGAGAC
AGTTACCTGCAGAAGGTTTATTGGGAACACTCTGGGGAGA
AACACATGGAAATAAGTGAGGAAAGCAGGAAGATTGGGCA
GAGGGAGAAAGTGACTCACAATGAGGTAGCTCCTGAGGCT
TCTGCTGATCCCACAGGAATCCTGGAGCCCAGATTAAGGC
AAGGGGGTTGGCCTTTATATCCCCTCATTCAGCAGGTCAT
TGGCCATGAGACACGGCTGACAGGGGCTGTAGCCTTGGGT
GAGGCAGTTCCATGAAACCCAGGGGATGCAGCTGTAGATA
CCCCCAGCAACTAGAAGATAGGTGCTGTGGCCCAAAAGAG
AGGACAACACAATATCCAATATGTTTCACTCCTTGCATCA
CTCAGGTTCACTTGCTCTCTGGAGTAAGTTCCTTCTGGCA
ACAGCTCCTCCAGAATTGTTAATGAGGTATAAATTTGTTA
ACTAGATACTTGAACAGGTAAAAAGGAACTCTAAGATATT
ATGAAGTTAGCATCAAAACACTACCACCCCTAGGGCTGAG
GAAACAAAAGGAAGATGTTAGAATGACTAAACCCTGGAAG
CTGAAGAGGAGCAGCTCTGAGAAGCCAAAGCTCAGACTTG
AAGAGGAGATACTGTTTGGGAGGAGGGCCTAAGTGGGGCT
GGGACCTGCATCTCGGAAAAAGGGGCACCTGCTGGCTAAT
GCTGGCATCTCTGAGAGGGATGTGATAAAACTCATTCTGT
AAGTGTTGAGAAAATGGCAAACTGCATTTTAGCTGCTACT
GTGGGACAGAACTGCTGCTGCTGGGATGAAGTTCTACAGA
AGTGATGCTCACAGGAAGTCCACGGGAAGCAGGTAGTTGG
GCTGCTTTGAGGACTTTGTCCTCCCTCCTCCAGCCTTGAG
CTCTTCCTCTAGCACCCCCTATTGGCAGAGCCCAACACGG
AGCTAACTGGCAAAGTGGACTGTGTTTTGCAGAGTCCCAG
CTGAGGATCACAAAGCTGGGTATCACAGGAGGGGTTTGAA
GCTAAGAGGCAATGACTTAATAACAAGTACAGGAATGTTT
AGAATGGGTTAGAGGACTGATTCAAGAAATGTTTCATTGA
GGACACAGGTTTTGGACTAGACTCAGGTTAAAATATCTGC
TCTTCCACTTACTGTTGTGTAAATTCAATGATTATCTTAA
TTTTCTGTGTCTCAGTTTCCTCATCTGTAAAGTGGAGTTA
TTATCTGCCCCATGGGGTTGTTGTGGGAGGTAATGTCTAT
GAAACACCCAGCAGTTGGCTTGGCTCATAGTAGTTGCTCA
GTAAATGAGTTGTATTACCATGGGGAAGACTGAAGGCAGA
GAGACCTGTGAAGACATTTTCAGTAGCACAGACTTAAGCT
TTCTGCACTATGAACTACGCTGATGGTAGCAGGAATAAAA
ATAGCAGGATAGATAGATGTAAGAGACCTTTGAAAGAGTC
AAAAGAACTCAATGACTGTATATATACCTATGTATACATA
CACACACACACACATATATATATATATGTTGATTCCTACG
GGGGATAAAGGAAAGGGAGAAATCATCAAATCAGCAACGA
CGCTTGATTCAAATGGACCTTTCTAGTGGCTTTGGGCCAG
CCTAAAAAGATAACTCCAGTAATCAAAGTACATTAAGTGC
TTAATAATTGTTTGCTGAATGTTTGTTGAATGCACATTAA
ACCATTGTTAAGGTACTGTTTTAAATATACTAAATCATAA
GTTGTTAACTCACTAACTTACTTTTGTTAAATGTATGACA
GGTCGTGGTGAATCTGGTATACATGTACCCTGTTGGTGGT
ACAGTAAATTAATACAGCTCTTTTGACAAACAATATATAG
GCTAGTTATCAAAAGTGGTTTAAATGCTTACTGCTTTTGA
CTCGGGAATTTAAAAACTGAAATTCATAGGAAGAAGTTGA
GAATATGGTACCTCTATGACTTTAGATGATCAACATAGAG
GCAGCCACTACTGATCTCATGAAGTGTCCTTTGGCAACAA
AATTGGCTTGATCCAAAACGCTAAGTTTGATATACTCTTG
TGCTTATTTTTTGCCGAGTCCTGCAAATGAACCAATAGGC
ATTTTGAAATTGAGAGTTATATAGCCACTCTAACAGAAGG
CGCCCTTCCTGTAGCTTGGCTATGTTGTTAATGACTGCCT
TGTAATTTACAAGTCATATGGGTTCTGTCTGCTAAGTTGT
ATGCTCTTCCAGAAACATTGTGAGCGACCCACTTAAAAAA
AATCCCTGAATGACCCGGGCTCCACCCCTTACAACTCTTT
AGCTTTAGGCTTGCTCTGTCTCTTTCCTCCTTTTGCCCTG
CTATGCTTCCTTCTGCTTCACTCTCACAACCTTAGCAAAG
TGTTTCTGCTCACAAGACCACCAGCTTCAGCACAGCATGG
AAGCCTCTAATTCAAAACTCTATCCTGATACATTGTGAAC
ACTCTTTTAGTGGTTGTTTGCAAGCCTCTGTTGACACTTA
TGAAAAAGTAGGTCAAAGGAGTAGAAATGCATGCAGCAAT
CATTCGGTATGGCCCAAATAATGCCACTAAAAAAAATTGT
ACAGTCATGATGTTTTAAAATATTTCTCAAATTATACTGA
TGGTATGGGGGTGAAGTCTGGCAAATTTACTCCTCTTTCT
ATCCTTGCCTCAGATTCATGTCCTCCATGTCTTGTCACCT
TCTCCCCAAAGCCTTCCCTGTCCTCTTTAGATTGTTAGAG
AAGCACTGTCTCTATGTTCCCTCAGTACATGTAATATTGA
ACATCCCTTTATTATAGCATTTCTTCTTTTGAAGTAATGA
TGCTTACATGGTTGTGTCCCCTTCTACACTGTGAGTATCT
CAAGGTGGCATACATTAGGTACTTAATAGGTGTTTGCTGA
ATGTTTGTTGAATGAATTTATCTCCTTGTGTAATGCTAAC
CCTCATCAGCTTCCAATTATCCATGCTAATGGAAGGGAAG
AGAGGTTTAGGATGATGTAAAATAACTGACAGTTCTAAAA
TCTAAGATCCCTGATTCAAAAGGCTTGGGTACTCAATAAT
GCAGTCACACACAAACAGCCAGGCAGCTAGGAAGGTTTCA
GAGGAAGAAGTCAACTGATTCAAATCCTCTCCAGGGTGGA
TTCACAAGTCATGGGAAACAGTAAAACTGATGTGTTCGGT
TTGCTCTGCCAGAATGCCTTTGCACCAGATACCCTGGATA
CCCTGTGGTCAAATGTCTTTTCCTGTCACAGCTGCAAGCC
AACAGCTCCACCGCATTAAAATTGCAGGCAGTTAGTTATA
TCCTGTATGTTTGACGTCAGTTTAATGCTAGGGCACGTAG
AAATAAGGGTGAAGAGGGTAAGCTGGTCTTTGTCCTTGGG
GAGGGCCTTAAGTACCATGCTCAATAATGTGATTTTGAGG
AGCCAGTGAAGGTATCCGAGTAAGAGAGCAATATACATAT
AAGTGGTTATTGAAGATCACTGGGTGGCAATGTGAAATGT
GGATCTGAGGCAGGAGGAAGATCAGTTGGGAAGGGGTTCA
GAAAATAAGTAAAGAAGAAAATCCTGAAATGGAAGTGAGA
CAGAGCAGGGACCCCTTTTAGGGTCCTGCCTTCCCACCCC
TAACCCAAGCATGGGAATAAAGGAAAATCTTGAGTTTCTT
CAAGGGAAATTCCAGGCACCTAGCTAGCCTTGAGGAGTAA
ATGAGTAATCTAATAGCTTAAAACAATAGCCAAGAAAGTT
AGAGTCACAAGATGTTTGGTTCTCTAGAGAAACTAAAGAT
AACATCTTAACATATGTCCCTGAGTTGTTTTTCAGAAACC
TGGACCCGCCCCTACCTTCCCCTGCACCCCACCAAATGGA
AAAGACTATCTGCTGGCATGTAGACCTCAAACGGGAGAAC
TGAGGACTGAACTCTGTCATTCTTTGTTCTAAATTTAGAG
GGGCCTGGAGAAAGTCATGCCCACAGGCTGGATCTTAACA
TTCTTTTTTTTTTTATAGTTATTTTTATTTTATTTTATTT
TTTTGTTTATTTTTTATTTTTTATTATTATACTTTAGGTT
TTAGGGTACATGTGCACAATGTGCAGGTTTGTTACATATG
TATCCATGTGCCATGTTGTTTTGCTGCACCCATTAACTCG
TCATTTAGCATTAGGTATATCTCCTAATGCTGTCCCTCCC
CCCTCCCCCCACCCCACAACAGTCCCCAGAGTGTGATGTT
CCCCTTCCTGTGTCCATGAGATCTCATTGTTCAATTCCCA
CCTATGAGTGAGAACATGCGGTGTTTGGTTTTTTGTCCTT
TCGATAGTTTACTGAGAATGATGTTTTCCAGTTTCATCCA
TGTCCCCACAAAGGACATGAACTCATCATTTGTTATGGCT
GCATAGTATTCCATGGTGTGTATGTGCCACATTTTCTTAA
TCCAGTCTATCGTTGTTGGACATTTGGGTTGGTTCCAACT
CTTTGCTATTGTGAATAGTGCCGCAATAAACATACGTGTG
CATGTGTCTTTATAGCAGCATGATTTATAGTCCTTTGGGT
ATATACCCAGTAATGGGATGGCTGGGTCAAATGGTATTTC
TAGTTCTAGATCCCTGAGGAATCGCCACACTGACTTCCAC
AATGGTTGAACTAGTTTACAGTCCCACCAACAGTGTAAAA
GTGTTCCTATTTCTCCACATCCTCTCCAGCACCTGTTGTT
TCCTAACTTTTTAATGATGGCCATTCTAACTGGTGTGAGA
TGGTATCTCACTGTGGTTTTGATTTGCATTTCTCTGATGG
CCAGTGATGATGAGCATTTTTTCATGTGTTTTTTGGCTGC
ATAAATGTCTTCTTTTGAGAAGTGTCTGTTCATGTCCTTT
GCCCACTTTTTGATGACATTGACAAATGGGATCTAATTAA
ACTAAAGAGCTTCTGCACAGCAAAAGAAACTACCATCAGA
GTGGACAGGCAACCTACAGAATGGGAGAAAATTTTTGCAA
CCTACTCATCTGACAAAGGGCTAATATCCAGAATCTACAA
TGAACTCAAACAAATTTACAAGAAAAAAACAAACATTCTT
TTCTTCCAACGCCAAATGTTTAGACAAAGCTTTGCTTCCT
TAGTGAATTGCAAACCAGAGAGTCTTTGAATCCACCTGTG
ACCTGTAAGGTCCCACTTCGAGATATCCCACCTTTTTAGG
CCAAACCAATATATAACCTCCATGTATTGATTTACCATTT
TGCTTGTGATTTCTGCTTTCCTGAAATTTATCTCAGCCTT
TAAAAAAACCCTGCTTGAGGCTGGGCACGGTGGCTTATAC
CTGTAATCCCAGCACTTCAGGAGGCCAAGGTGGGATGGTC
GCTTGAGCCCAGGAGTTCAAGACCAGCCTGAACAACATGG
TGAAACTGGTTTCCATTTCTACTAAAAATACAAAAATTAG
CCAGGCGATAGTGGTGCATGCCTGTAATCCCAGCTACTCT
GGAGGCTGAGGCAGGAGAATCGCTTGAGCCTGGGAGGTGG
AGGTTGTAGTGAGCTGAGATCACACTACTGCACTTCAGCG
TGGGCGACAGAGTGAGACCCTGTCTCAAAACAAACAAACA
AACAAACAACAACAAAAAACCTTGCTTGTAAGCCATCAAG
GAGGTCAGGTCTTAAGTGTAAACTGCCAGATTCCCCTTGC
TTGGGGCCCTGCAAATAAACATCCTCCTTTCTTTTGCTGC
AAAACCTCAGGGTGGATGTTTAGCTTTACTGCACAGCATA
AGCAGATCCATGTTTGGTTCAGCAAGAGAAGTGGGGAGCA
TCCTCCTTTGAGGCAGAAAGGGAAAAGTGAGGGATTAGTG
ATAAAACACAGTGAGTCCAGGGGAGCAAATCACATTAGGG
AACAAATTCTACTCTCATGGAACTTACATTCTGTTTGGGG
AAACAAACAATAGAGAGGTAAATAATAGTAATTCTAGACA
TTGATTAGTACTATAGAGAAAATAGCCTGCATGCGGTGGC
TCACACCTGTAGTCCCAGCACTTTGGGAGGCCGAGGCAGG
TGGATTGCTTGAGCTCAGGAGTTCAAGACCAGCCTGGCCA
ACATGGCAAAAGCCCGTTTCTACTAAAAACACAAAAATTA
GCCGGGCATGGTGGCACATGCCTATAGTCCCAGCTACTCA
GGAGACTGAGGCATGAAAATCACTTGAACCCAGGAAGCCA
GGAAGGGGAGGCTGCAGTGAGCTGAGATTGTGCCACTGCA
CTCCAGCCTGGGCGACAGAGTGGGACCCCGTCTCTAAAAA
CATTTCAAAAAAATAAAAATAAATAAAGTAAATCAGGGCA
ATGGGACAGATGTGGATGAGGCACCATTCAAGCCTGTGGT
CAGGGAAGTCTTTTCTGAGAAGACAACAGCTTAGCTGAGA
TCAGAGACAAGAAGGTCCAGTGTGTGAAAACCCAAGGCAA
GGTCCTTATGGCTTTTGGGCAGAGGGAACAAGTGTAATGG
TTCTGAAGTGGGAACAAACTTAGAGCATTTGAGGAACGGC
AAGAGAACCAGTGTGGCTGAGTTGCAGTAAGCAACGCGGG
AGCAAGCAGATGAGTGTGGAGACGCAGGAAGATGTGGTAG
CCGGAGTGCTGGCTGAGGCAGTACAAGATTGCATTCTCCT
GCAAAGATTTCCCCTGTGACCCAAGGACACTCTCCCTGGG
TCTCAGCTTCTTGTTACAAGATGAGAGGCCTGGGCAAGAT
GATAGAAACTCTAGCCTGCCACAAGAAAGAGAAATACTTA
ATGCTGTTTGTTTAAAAGATGAAATGTTTAAGGCTTTTGC
AGCCTATGTTCTATGCTTATCAGGGCTCTCTGCAACCTAG
CTCCAGGTTCCATAACAGCATGTTTCTCTACCTTTGAGAT
TCTTTAGTTGGGCTATTCTTTTCCCTGTTCCCAAAACACA
ACAGACCCATGGAAGGGTTGATATTGCAGTTTTGAGTCTG
AAAGAAATCTGAAGGCAGAATTTCTTCTTCCTCAGGAAAC
CTCAGTCTTTTCTCTTTTTTTTTTTTTAATTTATTTTTTG
AGACAGTCTCGCTCTGTCACCCAGGCTGGAGTGCAGTGGT
GCAATCTTGGCTCATTGCAACCTCTGCCTCCTGGGTTTAA
GCGATTCTCCTGCCTCACCCTTCTGAGTAGCTGGGACTAC
AGACATGTGCCACCACACCCGGCTCATTTTTGTTTTTGTT
TTTGTTTTTTCAGTATAGACAGGGTTTTGCCATGTTGGCC
AGGCTGGTCTTGAACTCCTGACCTCAAGTGATCCACCCGC
TTTGAGTCTTTTCTCTTAAAATCTTCAACTGATTGGATGA
GACCCACCCACATTATGGAGGGTAATCTGCTTTACTCAAA
CTTTACTGACTTAAACGTTAATCACATCTAAAAAATACCT
TCACAGCAACATATAGACTAGTGTTTGACCAAACAACTGG
GTACCATAGCCTAGCTGGGTTGACACATAAAATCAACCAG
CACAATGAATCTTCCTTCACTATACTCAGCACAAGTCCAT
TGTGTGCAGGGAGCACCTGATGAAGAGTTAACTAAAGGGC
TCTAATTAGTGCTGTACATCCATTCATTCAGCAAACACTA
TATTTAATGAGTACCTACTTTGGGCCAGGCTCTGTTCCAA
GAGCTGGCAAATGGCAGTGAACAAGATTGATAATGATTAA
GTCTATTTTTTATTCATGTGCTTTGGCATCTTATAGATCC
AGTGTGAACAGTTTTTGTTATTGCTTTTATTATTTTGTTT
TGTTGGCTGATGTAGAAAAGTTATCATGAGCATAATCCCT
TTGTAAGTCTACTCATTAAAGCTGTCACAGTAGGATTCTA
AAAAAAAAAAAAAAAAAAGGGCCAGGTGCGGTGGCTGAAG
CCTGTAATCCCAGCACTTTGGGAGGCCACGGCGGGCGGAT
CACGAGGTCAGGAGATCGAGATCGTCCTGGCTAACACGGT
GAAACCCTGTCTCTACTAAAAATACAAAAAAATTAGCCGG
GCGTGGTGGCGGGCACCTGTAGTCCCAGCTACTCAGGAGG
CTGAAGCAGGAGAATGGCATGAAGCTGGGAGACGGAGCTT
GCAGTGAGCGGAGATTGCGCCACTGCACTCCAGCCTGGGC
GACAGAGCAAGACTCCATCTCAAAAAAAAAAAGGCAAGGT
TAGATAATTTGCTTAATTGCATTAAAGTACAGCTGGACTT
CCATATCCGTGAGTTCTGTATCCATGGATTCAATCAACCA
CAGCTAGAAAATAATTTGGAAAAAGATATTGCATCTGTAC
TGAACATGTACAGACCATTTTTCTTTGTCATTATTCCCTA
AAAACAACTACTTACATAGCATTTACATTGTATTAAGTAT
TATAAGTAACCTGGAGTTGATTTAAAGTATACAGGAGAAT
ATGCATAGATTATAAGCAAATACTAGACCATTTTTTACCA
GGGACTTGAGCATCTGTGGATTTTGCTATTGGGGCGGTCC
TGAAACCCATCCCCTATGAATACCAAGGGACAACCGTGTA
TGACAGATAGATAGAATTATAAAAATGTCCCCTCAAGATG
CTTGTCCCTGGTTAGTCAAACACTAATCTTCTTAATGCTG
AGAAGGTATTTTGCAGATATAATTAAAGTCCCAAATCAGT
TACCCTTGAGTTACAGAGATTATCCATGTGAGCCTGACCC
AGTAGATGAACCTTTTTTTTTTTTTTTTTTGAGACAGACT
CTCGCTGTCGCCCAGGCTGGAGTGCAATGGCGTGATCTCA
GCTCACTGCAGGCTCCGCCTCCTGGGGTTCACGCCATTCT
CCTGCCTCAGCCTCCCGAGTAGCTGGGACTACAGGCACCC
GCCACCTCGCCCAGCTAATTTTTTGTATTTTTAGTAGAGA
CGGGGTTTCACTGTGTTAGCCAGGATGGTCTCGATCTCCT
GACCTCGTGATCCCTCCGCCTCGGCCTCCCAAAGTGTTGG
GATTACAGGCGTGAGCCACCGCACCCGGCCTAGATGAACC
TTTTAAGAGCAGAGAGTTTTCTTTGGCTAGCAGCAGAAGA
GGAGTCAGAGATTCAAAGCAAAAAGGGGATTTTATGCACC
ATTTCTGGCTGGAAGAAGGAAGGGGTCATCTGCCAAGGAA
TGTGAGAGGCCTTAAGGACCAAAGAACAGCCCCCCACCAA
TAGCCAGCAAGGAAATGGGACTTCAGTCCTACAACCACAG
GAATAGAATTCTGTCAACAACCTGAATGACCTTGAAAGCA
GATTCTTCCCAAATCCTCTAGGGAAGAGCCAGTAGGCAAA
CACCTTGATTTTGGCCCTGTTTGATCCTGTGTAGAGAACC
CAGCAGAGCCCACACTCTGACCTACAGAACTGTGAGCTAA
GAAACGGATGTTGCTCTAAGTTTGTGATAATGTATTACGT
AGCCATGGAAAACTAACAGAGTATACAGCTAAATAATGAT
ATGGCCTGTTTTAAAATCTTATTTTTTAAAGTAGCTGAGA
AAGTAAAATCCTTTCTCATTTTAATAATCTTTGACACACA
TTTGCATAAAAGAAGAACCCTTTCTTAATGTGGTCAGTGG
TATTTACTCATGAAAATACTGCAACTCTGAGACACACCAG
TCCTGTTTTGGGTAAAAAGAAGTCTCCTGCAAAGTATTAA
GCCATTATGCTAAAAGCAAAATAAATTAATAGGGATTCAT
AAGTTATATCCACTGTCATATGTTTACAATATTTAGTATC
ATCTTTATCATGTGATATGAGGATGAGTCATAATATGGTC
AAACTCCTGGTGTTAAATACCCCAAGGACTAAAGAGCTTA
TGAAGGAAATTAATAATTTGTTAATGCTTTAGAAATGAAG
GCTTCAGGCAAGCAGAGTTGTGCTTCCTGTTCTTAATAAA
TGTAGATAGATGTGTTTCATGACAATTTAATATTCCTGGA
ATAAACTCCCACTTTGCATCTGGCAAGTTTCTCCCTTTAT
GTTCATTAAATTCTCCTCTAGCTCTACTTCTCTCCCCAAA
CCCCTCAGAGCCACCAAAATACACCCTGAAGGCAACGTAG
GCTCAAATGCTAACTTCTGAGTATTAAAAGGACATAGGAG
CAGGAGGGTTGTCAGTGACGGTCTGGATCAAAACACCCAT
TGTTCTAGATGAGGAAATGGAGGCCCAGGAATAGGCCTTA
TCCAAGTCACAGAACAACTGGTACTGGGGCTGGAACTCAA
ACTTTATTTTTAAGATGGTAGGTAGAAATACAAGTAAGCT
CACCTAGATTGACTTTTGTCAGAATTAACTTGCTAACATG
TATGAGCTATTTGTGACAAAATTAGACTACATAGTTTTTA
GTTTTGAATTCTAGGTCCCTAAACAAATATTACTGAAGGT
GTCTCCACCCTCCTACTTTGGTAACTGTAAAATGAATAAA
TTTCTAGTGGCAGGCCATCTTTGAGGGTTGTTAGATAGTA
TTTGTGTGTATGGCTTTAAAAATCACTGAAAGGGCCTGCA
GATTCGCTGATCCATGAAAATAAAGTTAGCCTTGATACAG
AACAGACTAAGATGGAGAACGCTCCTAACCCAGCAACAGA
GCCAGCAGTTCTGGATGTAAAACCACCTTCTTTTCCTCTC
TGGACTCTAACTCTTAGATAATACACATAAGCACCGCTAG
CCAAAAAAAGACAAAAATATTAGCTTTATCAACAGTTCGG
TAAATGCCCAATAATCTCTACAATATGAGAATCTGTGGTA
CAACTTCAGATAGAGAAAAGCTGCTTGAAACTGGTGCCAA
ACTGGGGGCTTCTCACTTCTGCACTGCAATCTGGGCCTTG
GGACAAGCACGAGCCTCCAAGGTGAGGAATGTGTAGAGTG
CAGAGACTCTGAGTTTGCCGTGAATTCATAAGCAAGATAG
ACCTAGTTCTCTCTACTGCATGGGCAAGGAAGATGCAATG
GGCTCTCTGCACCTAGAAGAAAGATAGATGTGGAAGCCCG
GACCAGACGACCTGCTAGGCCTGGTTCCTGTTTTCGAAGC
CAATAGCCCTGCTCACTATAAAAAGAAAAGAATTAATCTT
TTTTTTCTACCTGGGGAGGAACCAGTAAAGAGTGGAGATT
TGAACAGTTAGTGAAGTTACCTCCTGTATAGAAATAAGTG
GGAATGTAAGAAGAGTAATATGATGTCTCCTTCCAAGTAA
AAATGTTATCTCTTTAGACAGAAGTAGAAACCAACTTTGT
TTCAATATTTCTGAGAACTCTGAACCCAGGAGATATTGAT
AGAAACTTCTGGGAAGTTGATCGAGCAAATAATTGTTCCT
CACCTTGGCCCGGCATTTACGATGCCTCTCCAGCAGAACA
GTAGACAGTATTGAGAGGTGACAGCATGCTGTCAGCCCTC
GCTAGCTCTCGGCACCTCCTCGGCCTCGGCGCCCACTCTG
GCCATGCTTGAGGAGCCCTTCAGCCCGCCGCTGCACTGTG
GGAGCCCCATTCTGGGCTGGCCGAGGCCGGAGCCGGCTCC
CTCAGCTTGCAGGGAAGTGTGGAGGGAGAAGAGCTGGCGG
GAACCGGGGCTGCGCGCGGCGCTTGCGGGCCAGCGGGAGT
TCTGGGTGGGCGTGGGCTTAGCGGGCCCCTCACTCGGAGC
GGCCGGCGGGCCCCAGGCAGTGAGGGGCTTAGCACCCGGG
CCAGCAGCTGCGGAGGGTGCGCCGGGTCCCCCAGCAGTGC
CGGCCCACTGGCGCTGCGCTCGATTTCTCTCCGGGCCTTA
GCTGCCTCCCCGCGGGGCAGGGCTCCGGACCTGCAGCCTG
CCATGCCTGAGCCTCCCGCCACCGGCCGTGGGCGCCTACG
CAGCTCCAGCCTCCCCGACTAGCGCCGCCCCCTGCTCCGC
GGCGCCCTTTCGTCCCATCCACCGCTCAAGGGCTGAGGAG
TTCCGGAACAAGGCGCGGGACTGGTAGGCAGCTCCACCTG
CAGCCCGGGGCGGGATCCACTGGGTGAAGCCAGCTGGGCT
TCTGAGTCTAGTGAGGACTTGGAGAAACCTTCATGTCTAG
CTAAGGGATTGTAAATACACCAATCAGCACCCTGTGTCTA
GCTCATGTTTTGTGAATACACCAATCAGCACCCTGTGTCT
AGCTAATCTAGTGGGGACTTGGAGAACTTCTGTGTCTAGC
TCAGGGATTGTAAATGCACCAATCAGCACCGTGTCAAAAT
GGACCAATCAGCTCTCTGTAAAATGGACCAGTCAGCAGGA
TGTGGGTGGGGCCAGATAAGAGAATAAAAGGAGGCTGCCA
GAGCCAGCAGGGGCAACCGTTCGGACCCTTTGGATGCTGT
GGAAGTTTTGTTCTTTTGCTCTTTGCAATAAATCTTGCTG
CTGTTCACTCTTTGGGTCCACACTGCCTTTAGGGGCTGTA
ACAGTCGCCACGAAGGTCTGCAGCTTCACTCCTGAAGCCA
GCGAGACCAGGAACCCACAAGAAGGAAAAAACTGGGAACA
CATCTGACCATCAGAAGGAACAAACTCCAGACACGCTGCC
TTGAAGAACTGTAACACTCACCGTGAGGGTCCACAGCTTC
ATTCTTGAGGTCAGTGAGACCAAGAACCCACCAATTCTGG
ACACAATGAGACATAAACACATAGATATTTATGGTACAAG
ATGGAAAGACATAAATGCTGCATAATAGAAGCAGAGAAAG
TGCTATGAGAGTCCAGAGATGAGAGAGATTGAATATAGTC
GGCCCTTCATGTCCCTGGGTTCTGCATATGTGAATTCAAT
CAACCAAAGATCAAAATTATTTGAGAAAAAAATACAAATT
TAAAATATGCAATATAACAGCTATTTACATAGCATTTAGA
TTGTATTAGGTATTATAAGTAATCTAGAGAATTTAAAGTA
TATGGGAGGATGTGCATAGGTTATATGCAAATACTACATT
CTTTTATATAAGATATTTGGGCATCCATGGATTTTGGTAT
CTGTAGGGTCCTGGAACCAATCCCCTGATGATAACAAAGG
ACAACTGTACATGTCCAGGAAGAGGAGGGTAGGCTTCATG
AAGGAAGTTAACAAGTGAAATAGGCCTTGAGGGATGGGGA
TAGACTGTAGGGATTTAGGAAGGGAATCCCAGGAAGATGA
GGAAAACATGGGTGCATATAAGAAACTGACTTTTTAGTTT
GATAAGAGATGGGAAGTACAGGCTGGGCGCGGTGGCTCAT
GCCTGTAATCTCAGCACTTTGGGAGGCTGAGTCGGGCAGA
TCATCTGAGGTCAGGAGTTCGAGACCAGCCTGGCCAACAT
GGTGAAACCGCATCTCTACCACAAATACAAAATTAGCTGG
GCGTGGTGGTGCGTGCCTGTAATCCCAGCTACTCGGGAGG
CTGAGGCACGAGAATCACTTGAACCCGGGAAGCAGAGGTT
GCAGTGAGCCGAGATCGCACCATTGCACTCCAGCCTGGGC
AAAAAGAGCAAAACTCCGTCTAAAAAGAGAGAGAGAGGGG
TAGCACAATGGAGAATTAAGGTTAGGAAGATAGGTTGGAG
ACAGACAGTGCGAAGTAGGGAGAGAGGTTGGCATTTAATG
GTAGGTGAAGAAGTTTAGATTTTGTGCTGGGGAGCCAGTG
AACAGTTTTTTAAAAAATTAGAGTGATTTGATCCCAGTGC
TGTTTTAGGACATGAATCTGGATTGGCTTGGGGAGAGCTA
GGAGCCAGGAAACTAGGAGGCTCCCACAGGACATCAGATG
TGCAGTGTTGAGGGCTGGCCATGAATTGGGGCAGTGGGAA
GAGGAATGGAATGGTGGCATCAAATGGACAGAAGCTCTGG
GTGCTAGTGAGGGACAGGACCTCTGTCCGGGAGGCAGTGC
TGTGAAGGAGGAAGAGTGCCAGAACCTAGCCCTTAACTTT
CTGGCATGAGACAAGGAGGAGGGAAAAGGATGGGCAAGTG
TATACTGTGATAGGTCAGCTCCATGCCAGCTCATACAGTC
CATTAAGGCACATGGTATTATCTTCATTTTACAATCAAAG
AAACTAGGCAGAAGAATCTGCCCAAGGTCACACCTTAGAC
CGCCATAGACATCAGCTTCCTTCCTTATCTACAACCTGCT
GAGTTCAGTTTTGAACATGTTGAATGGGAGGTGCTGGGAG
GACTTGCAGGTGTAGATGCATTCATGGGCGATCACAGAAA
CTCACACAGCTGTTTGTTCATTCCTTTGTTTTTTGTGTGT
CTGCCCCACTTCATCTCTTTGAACTCTGCATTCTCTCCCT
TCCTTCTCCCTCCCCTATTCCCTTCTCTCTTTTCTTCTTC
TGATCTATTTCATCTTTTTCCTCTTTTTCTTTTTCCCAGC
TGAGTTAAAACATGCAGAAGCCTTTTTACACTGAAAAGCT
ATGAAAATATAAGACACTATTATTAATATTCTCTTTTCTC
TATATCAGTGGTTCTCAACTGGGGGCAATTTTGCACCTCA
GGGGACATTTGGCAATGACTGAAGACATTTTTGGTTGTCA
CAGCTGGAAGGGGATAATACTGGCATCTAGTGGGTAAAGA
CCAGGAATGCTGCTATCATACAATGCACATAGTAACCATC
CCCTCCCCAAGAAAAATAATTATCCAGCCCCAAACGTCAC
TCTATACCTGAGGGCTGGCAGTGACCACTGCAGCACTGCT
GAGTTTTACCAGGGGCTCTAGTTTAAGGCAGGGAGGATAG
GCTTGTTTAATCAGAAGTCAAACCACTATAGATGGAGGCA
TTTGAGGAATCTGAAATTTTTGCAATGGGTGGTTTTTCAT
ATGCAAATACAATAACACTTATAAACCACTTACTATGTGC
CAGGCATTTTTAAAAAATACTTTACATATACAACACAGTT
AATCCTCCCAACCATCCTTTCAGATAGAAACTAACAACTG
CACATAGGAAGTAGGTGGCCAAGCAAGAAAACTAACCCAG
GAAGTCTAGCCCTGAAGTCACAGTCTTAAGACACTTCATC
CTATTGCCCAATATAGCAAGGATGACACTCCCAAAATGTC
ACCAGTATGGCCTATGCCTTTCCTGGTTTTTCCACTGAAG
CCTGGATAATAAAACTCCATTCATACTTTCTCATTAAGGC
TTGCTTTCCTTATGCTACTCTTAATTTTTCAGTGACTAGT
TGGGGTACTCTTCTATGACCATGAAATAGATATTTTTCTC
TTTGCAAAACTAATTGACTGGCCTCAGTAGCAAGGTAATT
GTTTTGTGCCTCAGTTTCCTCATCTGTAGAATGAAAATAT
TGATGACATCATGAACTTGTAGGAGGGTTTAAATGAGTTA
ATACAGTGCTCTTCAACAGAGTCCGTAGACTTGTGCCAGT
TGATGAAGGTTTGTTAGTAGTCTACGGGGAGATACGTATA
GCAACTAAGAGTAAGGATTTAGAAACTTTTATAGCATTTT
GACAATTTGATGTCTCTTACATCTAATAGTTAAAAAACAA
AAAAATTGAGCTTGAATTTTGCATGTTTTAAATTTTTTTT
CACTTTTGTAGTAATTTATTTTTATTGAATTCCACAAAAG
CATTTGTCCATGATACAGTGGAAATTTAAAAACCGAATAC
TGGTTCATTACCACAGCACAAGAAGCATTAAGTTAACATA
TGTAAAACACTTGAAGCAGCTCCTGGCACTTAGTCAGTGC
TTAATAAATGTTAGCTAATAACAATAATAGCACTATATTC
TAACAAAATGAGCTATCCGTCCCAAAGATGTATGTTCCTG
AGATTTATCTTCTATGTCATTCTAAGTTTATCTTCAATTC
TATTAAATATCTTTCTTACAGTGTGAGCCATTAAAAGAAG
TGCTACTCTACTCCTTACCCATTAATCATACATTATCAGA
CACTAAATATTTTAACAGCCAGCGTCTGCCATTGGTCTCA
AGGGGAGTATAACCAGCATAACACATAGTGATTATGGTTG
TTCTTCTGCCACAAAAGGTGACCTAGTCTTACACAATGCC
GCAGCTGCTAAGGAATCAGTCTCCCTGACTCACCCTCACG
TGGGGAGCCTGCTTACTCACCCTAGCTTCACTGCCCTTCT
AAGGCTCCTCCCAGGAGGAGGTCCAGAGTCCCTTTCTAAA
GAAACTACACTATTTAACAGTCTAGGAATTCTTGGATCAC
CCAGGTTAGTCCTCAGTTTCCTTTAATCAGGCGTTGGAGG
CTCATATTGCAAATAAAGCAAATTCCTGGGTAACAGAAAT
ATTAGTATCAAAATGGCTATATTTCTCCTGATATTATTGA
CTGCCTATAAGTCTTCATATAGTGGATCAATGAAAGGGGT
GGGAGAAGCAAAAAGAAAAACCCAATTCATGCAAGACGGT
CTAGTGCATCTGAGCGGACTTCTCACCGACTTCCTTGGAC
TGCATATTTTCCTCCCTCCCTCTGACTCACTCCATGCAAC
CAATTTTTCTTTCCTCCCTTGAACTAACAACATTAGACTC
ATATCAGTTTCTCTTCTGAAACCCCAGCGGTTCTACAAGA
TCATGGGCAGGCAGGTCCTGACTCTAGCTAGCTTCATTGT
TCCTCCAGATTAATGTTGCCACTATACCCTTTGACTTAAG
AATCTCTTAAGAATGTCACAATGTCCTTTAGGATAACCGA
AAGCAGAAAGGATTGGAATCACAACACAAAGGTCTAACAC
AGCTTTTTTGAAGACTCACTGGGCTCATCAGGCCACTTAC
TAAACTAAAACGTTCTCTGGAACAGTATTATCTGGGTCCT
TTCTCCAACATGTTTTCATCTTGACTGGGAGTTAGAGCTC
CTTGGAGAGGCGGAACACAGGGCTCACACATTTTCTCTTT
ATTGGAGCTCCAAGGGAGGGCCTCTTACCTGCTTAACCAT
TCACATGATAATAAAATCTCTTTGCCCCAGAGGAACACGA
CTGGATTTCTTTTGTTAAAATCTCATTAAAGACTGCTTCA
GCCTGTAATAATTTGTTAATAGATGGCAGTGCTATTTGGC
TGTGATTGGGTTTTCTTTCATTTCTTCTCAGGCAGGTCTC
ATAATTGTTGTCTTATCTCCAAGGCATTTTGGTTGTCACT
GAAGTGTAACAGATGCTGTAGCCACTGCAAAGCACTGGGT
GAGCATCCCACATTATCTGTGAGGCTAGAGATGCCTCATT
AGTTTCCTTCCTTTCATTTTTTTCCTTTTTAAGCTGCTTC
CTAGTCAGCTAAAAAAGCTGGCTCTTTTTCTCGAACCAGG
CCAGATTCGCAGATATTTTCCTGCTCAGTGATTTGAGTTA
AACCTATCTGCCAAGGGCCTCTCTCTGTCTCTCTCTGGTT
GCATTTTACACAAAACCACTAAAGCAAGCAGTTTAGATTT
TTTTTTTTTTAAGTATTTTCTGAGTGTCCATCCACATGGC
AACAACTAAAGCATTTTCAGAGGCATGTGACAGGGTCTGT
CTGAGGATGGAGAGGTCTGAAACCTCATGAGTCACTCTGG
GAATCACATGAAATCATGGAGATAGAAGTGTTTTATAAAC
TGTAGCCTACAGAGATGGAGGATCACAAAGTGGTTTGGAG
TACCCTGGGTTCTGGCTGAATTGTGGAAGACTCCAGTCCA
GTGTCCTGAAGCTTCAGTAGAGGCAGGAAGTACTTTTACT
CAACCCCATATCCACTAGGCTGTGAATTCCCTTTATAAAA
TATAAAACAGTGTGGGGCAGGGAGGAATGGGTTGTATGTC
TTTGTTTTCCTGCTGCACCTGTCAATCTGCTCCTGCCACC
AATCAGAATGCAAGCCTGACTTCTGAATCCCATGGTCATC
TCTCCGACAGTTTCAAAGGTAAAATCTCCTTCTGATAATT
TGATAGAAAAGAAATGGAATTCTATAAATACTAGTAATAA
TGATAATATCAATAGCTAACATTTACCAAACACCCTTTGC
CAGGCACCATATTAATATTTTTATTTCTCACAACCTTATG
AGACAGGTATTATTATTTCCACTTTTAAAATTTGTTGCCA
ACAATTTCATGTGAATACCAATGTTTCTATTTTTAAAATG
AGGAAACTAAGGGTTAATTGATGAGGTAGCATTTGAACCT
AAGAATTCTGACTCCAGAAGCTGCTTCTTTATTTAAGCAC
TTTAAATGAGCTATGCTGAGCTGTATTCTATTTATATTAG
AAATAGAGGGTCAGCCCACCTTCATTATGCCAAACCACCA
TAATGGTCCTTAGATTGGGAAGGCAGTTGAATTGTCCTGA
GTTTTTGGTCATCTGTTTCACAGTTATTGTTCTACCCCAA
ATCTAACTTCAGACCTACTTGCCAAGGAGAGTGACTCTCT
TGACAAAAGTGACTTAGTGACATTGGGGTCAGTGGGTAGC
ATGGAGGTAGGCAGTGTGGTTGACCTGGAGCATGGCAAGG
GGGCAGTGGGGTGAGGCAGGTGGACAGCTTCACCAGATAT
AAGGTCAGAGGGTTCAGCAGAGACATTTCGTGGGCTGCCT
CATAGGACATTCAAAGAAGCTCAGATCATATGCCAAGGGC
AAAGAGGAGTCCACTGTCGGGTTTTAATCAGGAGGATAAC
AATCATATCTGCCTTATGGGAGCCATTCTTTGGTAGGATC
ACAAAAGAATTATTAGGGACAGGCAAGCCCAGAGGGCGAG
CTTACTATTGGAGCAGAGCAAGAGGCAAGGAAGGCCTAAA
TTGGATTAGGGAAAGAGGACTGTGTCGAGAAGAAGGAAGG
AGTCAGGAACAGAGGTGTTAAAAAGATAGAAGATTTTGTA
AGTAGATTTGAGGGTCTGGAGAGGAAGAAGTTGTCTGGGA
AGATTTCCAGGTGTAGGATTTAAGTGATTAGGTGGATGCC
TGAAGCCAATATAAATAATTCAGGTGGAAGAGCGGACTGT
AGGGGAAGTCATAATGAACTGTGTGTGGACATGCTGAGTT
GGTCCTGGCTGGAGAACACTAAAGTGAGACTGTTGATCCT
GCAGCTGGATATGGAGGTTTCATGTTCAGAGAAAGATTCG
AGACCAGAGACAGAGATTTGGAAGAATTCAGCCTAAAGAT
GCCAGACAAAGTCATGTGATTGTCATGTGATTGTTCAGAT
GCAGCTTGAGAAGAGGACCAAGGACTGAGCAATAGTCGAG
GGATAAGCTGGCATCTGCAGTGTGGGACAGTGACCAGAAG
AAATGAGTAAAATGCTGGAACCTCCGTGTTCACCTTATGA
TTGTAACTTCTTTGGAACATGGCTGTTTCTTCGTGGTGGC
AGGTGGCTAAAACAAAGAAAAGGGTACCCCTGTGTTTGTT
TTCTAAGATAGCAAGGAACAGCGTAGCTGATGAGCCAGTA
ATCTATTCAGAAGTTGGTCTTGAGGAAACAATGGCTCGAG
AAGTTGAGTCGGGGTGGGGAACGCAACCTGATCTCTGGAG
AGGCATCTGGGAACTAGTGAAAGTGGAGCCAGGGCCACAG
GGGCTGGGTTGGGAGATGTGCTTGTCTGGCAGGAGTCCCC
TGCGTTCTCTGACCTGGTGGTCTGAGCTGAAGGAATTGCC
CTACTGTCTTCCAGGGAACATGGACACTTTCACTAGATCA
CAAAACGCTGACGGCTACAATTGCCAAGTTGGTGCCAAGG
GGGTGCCTTCCATGGGAGACATGCTTGACAGACCCACAGA
GGAGCAGAGCATCATCCAACACCTCCGCTGCTATGACTGC
GTGGGGCCCTCCGTGTGGGAAAACAGGAGGTGGGTTTGCC
TCACCTCAGAATATTCACCTTCATGTCTGCCTTTTCCTTC
CCACCTGGAAGAAGGCATACCACCAAGACATTTCCACTGT
CCCTTTGGCTTCGTGGAAAGCAGTTGTCTAGGCTGCATGG
GCTGTACCTTAGAAGGCATTCTACATTTGTAAACTCCCAA
GTGACAAAGATTGGGACTGCTATTTATTAAGTTTTCCTTT
GCACGACTGTGAAATAGGCAAAATTTTAGGTCTCTGTTTC
TGATCTCGACTCTTTTTCTCTCTTTCCTCCCTCCCTCCCT
CCCTTCCTTCCTTCCTCCCTTCCTTCCTTCCATCTGTCTC
ACTATGTTGACCAGGCTGGCCATGAACTCCTGGGCTCAAG
CAACTCTCTTGCCTCAGCCTCCTGAGTAGCTGGGACTACA
GGCCTGCCAAATCCACTTTTTCCTACCTTTTTGGAACTAC
TAGTCACCCTCTCTCTACCTTGTCTATATTCTCTTTCCCC
TCCACCAGATCCCAGAGCCCTCCAATTTTCACCTTCTCTC
CCATCAAAACTCATTCATAAGAAAGAGTTCCAAATTACTA
AGTCTGTGGGGGCTGGCACTGTACAATTCTAAGAGGCTTC
ACGTTTGGTGCTTCCTAGTGACATCTTTCACTGGGCAAAG
GCAAATCTCAAGCCAAGGGATGAATCTGAAATGGTGGGAG
TTTAGTCCCACCATTTGATGAGACGTTGAGCTGATGAGAG
GTTTCTAAGGAGGACTAAGGGAATATGCCCCCAGCCCCTG
AAATCAAGTAGACAGCTGCTTCTCCTGATGACTTAGAAGC
CTGTTCTTGTTCCCAGCGTAACCTCCTAGGCAATTAAAGT
CAATCTTATGTTGCCATTAAAAAAAGCCAATTGACGTTAT
GTTGAAAGACAGCATGTGTCAGCCATTTCCCCTGGGTTGC
CCTCTCTGTAGACCTCCAGCTTTTCTCCTCCACTAAGGTT
AACTTTCCCACAGGGATTTTTACATAAGGCAGAGTCATTT
GTGCTCATTAAGCTTGTAAGATTTTTCTACTTCGAAAGTA
AATACTTTTGGTGAAATAGGTCCGGTTCTTTGGAATACAA
ATCCTTAGCTTGAGGTTGCTTGAGTGGAAATTTTTAACAA
GCAACTCCCTCAGCTACAGAGCCACGTGAAATGTGATTTT
TCTTAATGTGTGTGTGTTTCCACAGAAGCTAATAAATGGA
CATTACTCTGGTATGAACACATCCTATTACTCAGCTTGAT
CCTAATATCACTGGCAAAAAACCTATTTGCTGCACTAGCA
AACAGCTGAATTCATTATGTCCGGCTACATGAGTAATATC
CAGGCGGATTCTTGTTGACACAGACAAAACGCCAGTCTCT
GAGGCGCGACAGGGCTGCCAGGCAGAGCAGCCGGTGCTGC
CACGCTCCCTCCCTCTGCTCCCATGGTATTCCACTAATCA
GAAGTCACCACTCGCTGCCGATAGGGTGATGTATGGCAGA
CTCATGACACCTCGTTATTTCTGAGACAAAGGGGAAAAAA
AAGGACACCAGGAAGGAATAATCTGTCGGTGTAAGTGGGG
AAAGGAGAAGATGTACTGCACAGGAGGCAGACTGTCGAGT
TAACCACACCTGCCATCACTCAGGGAGCTGGAGAATAGGT
CAGATTATGTAGCCAGTCTACACGGTAATTATGGATTCTC
AGGCTGAAGGGTCTCACTGAAGGACATTTTCTCTCCTCCC
TGCCTTGGGGCAGAATCATCCCCACACCCACGCCACACTG
GGTTGGAAAGTCTTCCCTGCAAACAGACTGCGTAGTCACT
TGTCACTCACTCCAGATAGAAACAACCCTGTAGAACAAAT
TTGGGAGGGTTCCTGGGTTTAAGGAGTGACAACTCTTGAG
AAACAGAGCACCCGGAGCCTTCAATGAGAGGCTCTGCCCT
GTGGACCATGCAGTGATTCTGCAGAAACACCAGGCGGTTC
CCTGGGCAATCCCTTCTTAGCCTGAAGCTATCTCCATTTT
CCTGACAATTCCCAGATTGCTCAGAAGGGAAGTAAAATCA
TCCCACCAGGCATATTCTGTACAATCAGAATATGCACACA
ATCTGATTTTACATTCCATTGTGCTGAAGAAATAATTCAT
TGTTAGAGTGTTCACTTTTTGGAAGTGTTATTACTCCAAC
TGGGTAATGTTCCCTACTGGTTCTCAGCAGTTATTTTCTT
CCTCTCTTGTCCTTGAGGTCCAGGCAAACAGTCCACTAGC
TCTGCGTTGAAAACCCTTCTCCATGAAGCTCTTTCTAAAC
CAGGGTGTAGAAAACATTCTTCAAACTGATGCAATTTCCC
CCTCGTTTACACCCTTTAGCAGTTTGTATCCAACTGTCAC
TTTTTTCATCCATTCATTTATTCATCAAGTATCTCTTGAG
CACCTACTACATGTATACCAGGCATAGTTCTAGGCAGTTA
GGACACAATTATGAACAAGACAGATAATATCTTAACCTAA
TGGAGCTTACAGTCTAGTGAAGAAGACAGTAAAAAGTTCC
ACCTCTTGCTGCTGAGAGTAGAGTCAAAGATTTTTACAAC
TGGAGAAATTAAAATCATAATCCCTTCAAACTGACTCACT
CAGCCTTGGTTCAAATTAAAACTATAGGTCACAGAGGTGT
TTGACAAGCCTTGGGTAAAAAGAATATCTATCTTTTTTTT
TATTGATTTCATTTTTTTATTTACTTGTTTATTTAATTTA
TTAATTAATTTATCTTTTTGAGATTGAGTCTTGCTCTGTT
GCCCAAGCTGGAGTGCAATGGTGCGGTCTCAGCTCACTGT
AACCTCCACCTCCCGGGTTCAAGCAATCCTCCCACCTCAG
CCTCCCGAGTAGCTGGGATTAAAGGCACCTGCCATCATGC
CTGGCTAATTTTTGTATTTTTGTAGAGACCAGGTTTCACC
ATTTGGCCAGGCTGGTCTTGAACTCTTGAACTCAGGTGAT
CCACCCACCTCGGCCTCCCAAAGTGCTAGGATTACAGGCA
TGAGCCACTGTGTGCAGCCTGATTTCATTTTAAAACAAGA
ATCTCTATCTTAATGAACACTGTTCTTATCCTCTTCCAAG
GACTTTCCCTGAGGCTGCCAACCTCCAAAAATTGTTTTAT
AGTTGCAGATTTCCTACTTCTCCTTCCCCGATCAGAATGT
TTATTCTTACAAGGCAAGCTGTTTAACTAGGTATGAGAGG
GAAAACAATCTTATTAAATTAATTAATACTAATGTGTGAA
TGACTGAGACTCCTCAAGAAGTTTTTGACTTTTTATAAGA
GAATATTTACTAACCCTAAATAGTATCTAGATTTTCAGCC
TTCACTATAAATTGGGGGAAAAGGCAATATAGGAAAGATT
TCTACTAAGTTATAAGCATGAGTTCCTTAAGAACAGAGAC
CATCTCATTTTGGGGGTACTGAGTGACCTAGTCCAATCAA
TTGAGTACCTAATCAGTATTTATTGAATTGAAAAGAATGT
AGAAACACAGAGTGGATAGGAGAAGGGAGAGGGTAGGAAA
GCAAGGGAAGTGAGGGGAAAGAAAAGACAGGAAGGAAAAA
GAGAGGAAAGGAAGGAGGAAGGAAGGAGGCAGCAAGGAAA
TCCAAGAGAGGGAAAGAGAACTAAACACAACCCAAATTAT
GGTACAGTTCCTGGTTTCTTTTGCAGTGAGAGCCCTCAGA
GAAACTGTAGCAAAAAAGAATTTATTTGCAGTAGAAAAAA
TTTTTTTAAACTCCTGCTGTTTCGAGTGCCAACAAGAGAA
TGGAGCCAAGAGATGCTGAGCCCTAAGGAAAGATATTGAT
CAAAGCCATAAATTTCTATTTTTCTAGCACGATAGCAATG
ACTCATGACGGTTGACTGGCCACTGTCAATGAGCCTCCCT
GAGGGCCCCTTGTACCCAGCAGAATGGGTCCATTGGGTCC
ATGATCATCTAACAGTCACCGGAACTCAGGAACTAACCCT
GTTAGGGTTATGAAAATGGATCTCTGTAGATTCAATATAA
TTAGAGAGTGCATTCAACCATAGAAGTCCACAGTGGAATT
TTCCACAGAAGCCAAACTAAAGTGGAAACTTGACAAAGAA
GTGGAGATCAGAAGGCAAGAGCCAGGACCACCAGTTTTCC
TTGGGGTCTCAGGAAATAAGGGAAAAAATCTTTCTGAGCT
GCTAAAGAAGAAAAGTGAAGCAGCAGACTGGCTACAGGGA
ACCCAGGAGACCAAATGTTCTTTAGAAGCTAGAGAGAAAC
GGGCTCAGGGGCTCTGAGCAACAGAATCCTCAAACAAGAT
CAGCCCAAGACCCAAAGGGATTGGGACCATTTTTGCCAAG
ATATACATCAGGGAATATAATCTGTGCACTATGTGATTGG
CCTGCTCTAGACAGAAATATCAGAAATGGTCCTGCTCAGT
TCACAGCCAATAAGATCATACGCATTTAAATGCTTGCCTC
CATCTGTACCAACAGTGAAATCATGGTGCCTGGATTTAGA
GCCAAACGCAGTCCTGACCCTCCCACTCAGGTTTTTATGA
CCTTGGTTCAGCTACTTAATCACTGTAATCCTCCATTTCC
TCATCTGTAAAGTGGAGGAAAAAACTTTTGCTACCCTTTA
ATAAGTATTTCCTATTGCCAGACACTATGCACTCAACAAA
TATTATATTACCTTCTTTACTCTTTGCCACCATCCCAAGA
GGTAGGTATTATGACTGTCTTGACAGATGAGGAAAATGAG
GCTTAGCGAGATTACCATGCATGTTCAAGGTGTCACAGCT
GGTAAGTATTAGGATTGGAACTGACACTTGGTCTAACTTC
AGCGTCCACAGCCTCAGACTGTGCAGCACTGCCTATCCAG
CTGCCCTAAAACTACACAGTCGAATGCAGATGGCAATTTT
CCATGCTTCGGTTCAAATACAGCTGAAGAAGCACCCTCTT
CCTCTATCACAGTGGGATCTACAAAAGGGAAGTCCTCCCC
TGTTTATTTTTCAGCGAACAAAAGACACAGTGCCTTTTTC
TGAGTATTTGTTTTATCTTGTTGGCATCCTAAACCTACAG
ACTAGAAAACATCATTCTCAGCCCCCCAGGTCTTCAGTGA
GCAGAACTATTATAAGGAACTGCCATTTGTCAGCTTTCCT
CGGTACCCTCGACAGGGCAAGGGCATTGCCAAAATATGGT
CCCTATTTCTGCGGGCTGTCAGCGGCTGCAACCTTGGAAT
TCAACCTCTCCAGCTTATTAACACAACAAATTACCCACCA
CGAGAACTGCGGAGTGCACTCACTTGGAAAATGGTCTCTT
TTTTATGAAGTGATTTAATTAGGAGCAATTTTCCCATCAG
CTCACTTGTCAGAGCATGGCTGAGGCAGCCATTGAGATGA
GCGCTTGGCCTGTGCGTTCCCGCTCCCTCCTTTCTGATGC
CACATTTTGGAGAAGGAGGAAAGTGAAACCACTTTAGGAG
AACACAGTTCAAACTGGGAAAGGAGACAGATCAGACCTGA
AGGCTGTTTTGTGAGGTCTTCAGAGAGTTCACCGTTTCAG
GATGTGATTTGTCCATTTGTAGCATGATTCTCCCAATGGG
GATTTTTAAAGACTTGAGCATCTCATGTGTCTCCCTTCCA
CTCCTCGCCCTCAGCCTTGATCTCCTGCAGGCCTGGTGGT
TAAGAAAACAAAATGAATTTCAAAGCATTCCTTGCTGGAA
GTGTGTAGCTCTGAAGGACATTTAGGGAGGAGGACGAGTG
CGCGGTTGAATCCAGTTGAGCCTGTGGTATCCACAGACTG
CAAAGTTTCTAAAATTGCGTTAGAAATCTGATTTTTTTTT
TTTTTTTTTTTTAATGACACAGGCTCTTGCTTTGTCAACC
AGGCTGGAGTGCTGTGGTGTGATCATGGCTCACTGCAGCC
TTGACTTCTCAGGCTCAAGTGATCCTCTCGCCTCAGCCCC
TCCCAAGTAGCTGGGACTACAGGTACGTGCCACCATGCTC
AACTAATTTTTGTATTTTGGGTAGAGACAGGGTATCACCA
TGTTGCCCAGGGTGGTCTTGAACTCCTAAGCTCAAGCAAT
CCGCCCACCTTTCAAAGTGCTGGGATCATTGGTATGAGCC
ACTGTGCCCAGACTGATTTTTTTTTTAAGCCAAATTTCCA
TCCTGGACCACTTGATTTTGACTTTTTGTTGCATTCCCAT
CATATTTTCAGCTCTCAGATATACAGTATTTGACATGTAC
GGGTGTCTGTCATTCTGTGTCATACACGTGAGCCTTCCAC
CACACCTCCCAGATTCGGGAATAAGCAGGTAAGAGTCCCC
TGATGCCAATGGAATTTTTTGTGTGTGAGTGCAATTTTTC
TTAATTTTTCTAGAAAAAGGGGCATAAAGTTGAAGTTTAG
GATCAGTGACTAAATATTTTGCAAAAAGGTACATCAGTGT
TGAGAAGATCAGGGAGCTCAATGAGTCTAGTGTGGAAAGA
GTTCATGGAAACGGTGAGTTTTTGAACGCAGTCTGAAAAT
ACTTGACAGATTTGTGGCTCCCTTTATGCATATTTAATCC
TTTTTCCCTAAGAAAACCAAATAGTCACAAATTCTTTCTA
CTCACTTACAAAAAGTGACAGTAGAAATGTAATCTTTCCA
AGGGAAATATTTTTTCACTGTTGTATGAAAGCATCATTTG
GTGTATGGTTAGGATGGCATATAAGCAATTCTGTGATCCA
CAGCAGTGTTTACAAATGCCAGCTGAGACCTCGTAGTGAG
TTTGTGGACCATGACCAGCACTATTAAAAAGGAAATAATC
AAATAGAAAAGGACAGAATAGAAACCACCAGTTTTATCAT
TATAGGGTAATCTTGTGCACACACACTGTGTACCAGCATA
AAAGGTAGTTCTTACCAGTGGTTCATGGAGCTTGAAATGT
GGCATCAGAAGATCTAGGTTCTAGTTTTGGTTCTTCCATT
AACTAACTATGTGACCTTGGGCAAGTACTTAATTTCTCTT
CTTTAAGCTTCTCTTTCATCATCTGTGCAATGAAGGCTGA
GGTAACTATTTAAGCTTCTATTAGGTTATGAAATATAAGA
AATATAAATCTATTCCTGCAAAACTGCACTACATCCCAAA
GTCAACTAAATGTGAGTTGAGGGTGTTTTGAATTACCTGC
ATTGTTTCTTCTCCAGTGATATCTGGGTGGCTACTCAAGA
TTCATCAGAGATAAGCCCTTTGATCCATCTAGCCATATTG
TCAAAGGACTTTATTGCAGTCTTTATGAAAAGGATATTTC
AAGTCATAATGAATTTCAGAAATAAGTACGTCAAAGACAA
AATCATGGCACAATAACTTGCTGTGGTCCATGCATCTCTA
CCACCAGCCCCTCATCTCCCTGAAATAGGAAATACAACAA
GAAATACAAAGCTTTGTGCAGCTGAGGATCGTGCCTTGTG
AGAGTGAAAGCACGCCTCTCTCTGATGTTTCTCATTCAAA
TGGAACGTCATGTGCTGCCTTCCAGAACAAAAAGTTCTCT
TCACATGTTCTGTATCATAACTACGCCTTACTTCTTTGCA
GTTGAACAAAGGTCTGACTTTTACCACAGATGGCCACTCT
TTAGGTCTCAAGTGTAATCTGACACAGCCTTGCTCTGTGG
ACCAGTCCTATTCTGAGTCAAGACTTCCCTGAAAACTCAC
ACCCTCAATTTTCACAAGAATGCATTTCAGATGGCCCACC
AAATGTTCTGCATATCCTACATATATTATATTGCAATGTC
CTTGAACTTGGTCTACTCTAGCATCTGAAATTTGGATGTA
GTAGAACTTAAGTCTTGATAATGGATAATGGCATGATTAT
AGCAATTACTGTAATGCTTTATAATTATGCCTTTATGTGT
ATGTCTCTTTCATTACATTGTGAACACTTTGAGGTCTAGG
ATTTAGTCATGTATATCGTCAAATTCCTCAGTGAGAGCAT
CACCTGACCTATTATTCTAGCCTCTAAATAAATTCTGTTG
AGGTTCAATTTATCGCTAAAGGAGAGAAGAAAACATGTTA
TCCAAAACAACAAAAAAAAAAACAATTGGAGTTATTATAT
TGGGGATCTTACATTTAAATGAATTGTATGTGTAGTATCA
AAAAAATCCACTTCTCACCTAAAGGAATTATTGTTATTTA
AAAAGATGCTGAAGATCATCTACACCTAGGGTTGGCAAAA
TATGGCCTGTGGGTAAAACCCAGCCCACTACCTGTTTAAA
GTTTTATTGGAACACGGCCACACATTGCCTATGGCTGCTT
TTGTACTACAACTGCAGAATTGAGTAGTTGTGACAGAAAC
TGTATTACTAATAGAGCCTACGCATTTACTATCTGGCCTT
TTACTCGGAAAGTTTGCTGACCCCCAGTTTAGAGTACTAC
TCTCATTTGACATAAAAGGAAATTGAGGCCAGGGAGAGGA
AATGACTTTCTCAGACTCATTAATGGTACAACTGAGACTA
TACCCTAGGTCTCACTTTCCAGTTTCTCTTTTTGAATATT
CCTGTTTCTTCCCTGGAATAAAAACGTTCACGTTGAAGAT
GTGATTCAGAGGGAGCTAGGAAACTGTCCCCATGTTTCTC
TGCTTAGCTAAGGAAATATCTGTGAACTTCCTTTCAGAGC
TGGTGAGTGATGTTCTATTGTCCCATCTATGTCCATTTTA
AAGGGTGACAGTGTCTCCACTTGAACCTCAACTTTATTTA
CTTTGGATCCAGACACCCCTGAGCATATTTGGAGAATCAT
AGCCAAATGGGCCATGGGGCCCCCTAAGAGGCCTTTCTTA
TGAGTCCCCCAGGAGAGTTCACCTGAAGGAGCAAAGGGTA
GAGTTGCACAAATCTGGGTCCACGTGAGAGGAGCAGAGAA
ACCCAGATGGTGCTAAGGGCACCTGCCTGAGTCCTAGGCA
GAAAAGGCTGCCATAAGGAGAGAAGTGAGTCATTCCATAG
ACCCTAGCAGGGGCATGGAGGGCATCAGACAGCACAGGGC
ACTTGTGGCCCTGGTGCCAGTGGCTTTGGCATCATGAATG
GTGGTGTCTGTGCTCTGGTGGTGTCCAGGTAGCTGCACAG
GAGTATGTGATCTCTAGAATGAAACTCAGCACAGGAATTC
AGGGCAGAACTAGAGAGAAATGATAGTTACTGGTGTTACG
TACCAGAGGACTGTGCTATGTGCCCATGTGGAGTGCTCCT
TGGGGTGCCCCAGAACCAGCAGGGAAGAAAAGGCAGGGGC
TGGGAGGGTTCATAGCAGCAAAAGGGGCTGAACCAGATAA
ATACTCTCTTTTTTTAAAAATCCTAGGCTAGTACAGCAAG
TGACAGTAACAGTTAGAAGTGTTAATCCTCTCATTTGCCT
CTGCCAGTATTAGAATGTCATAGAGGTGAATTTGAGTTCT
TCCCAAGCCATATCCCCTGAGGTGGACAGTAAAGCCTCCA
AAGCTCCATCGCTGAGTTTATTAATCCTGGTTCAATAGGG
CAGGGAGATCCTCCAAGTCATTCAACAAGCAATTCCCTTA
CTGTCAGATACCACTTGTCTATAAATACAGCCCATGCAGT
TGATGCTATTGGTACAACCACCTAAACTTGAGTGGGATCC
AGAGAAATGGCTTCTGGCCTGTGAAGGAAAAAGCAAAAGA
AAACAAACACTTGTTTAACAACGATTTAATTCTCTTCCTA
ATGGGAAAGACTCGCTCATAAATCTAGGACTTAAGCTGTC
AGACAAGGAGAGGTAAGCCTGTTCACTTCAGGTAGGTGGT
TATTTCTACCTTCCACCTAAAGAATGTGGATGGAAATGTC
AGGGGAGGAAAAGAAGCCAGGGTTTGCAGGTTGGATTAGA
TCACTCTGAAAACCATTTTCTGGGTTTATGGGTGATCATG
CATTGTTGTTTTGATTTATAGGCAAGCAGTAGCTTACCAA
GAGTGATGCTAGGCACATTGCTTACTCTGCCTACTTTTCC
TTCCTTGACTTTTCCATCTAAACTCACAGAGGCCGATGAG
AGGATTAACACTTCTAACTGCTATTGTCACCTGCTATACC
AGCCCAGGATTTTTTTAAAAAGAGAGAGAGAGAGAGAGAG
AGCATTTCTCTGGTTCCAATTACTCATGATTAGGGGCCAG
ACTCTGTAAAATCAGATGTTAACTTGAAAAGACTGCTACA
TTGCAAATGACTCTTGTTCAGTAGAAAGGCAAAATAATTT
TGTCAAATAGAAAACATAACCCCAAAGGGTCTGATCTTGC
TGCTGTGTAGGACATTAAACAGTTTTGCCTAGCTTTGCAA
ACCCACTTCTACATCCTTACTTTCAATGATCATAGAAAAC
AGCCTCTTGTATTCTCCTTTGATTTGGATTTGTCTTCCTA
CTGGTTCCGTCACTAATAAGTTAGATCAATCTTCGACTAT
ATCTGTATGAGAATCATGTTTTTAACATTGAATAGCAACC
CCCTTCTCAAAACTTCTCTGTGGGCTTCTCTGTTTATAAT
TATCCATCTTATTCTCATGCATCATAATGAATTGGACTCA
TCTGGCTTTCATTTCTTAGCTGGCATATTAGACAAAGTCT
CTTTGTTTTATTTTTTTAAAAAGAGAGAGAGAGAGAGAGA
GAGAGCATTTCTCTGGTTCCAATTACTCATGATTAGGGGC
CAGACTCTGTAAAATCAGATGTTAACTTGAAAAGACTGCT
ACATTGCAAATGACTCTTGTTCAGTAGAAAGGCAAAATAA
TTCTGTCAAATAGAAAACATAACCCCAAAGGGTCTGATCT
TGCTGCTGTGTAGGACATTAAACAGTTTTGCCTAGCTTTG
CAAACCCACTTCTACATCCTTACTTTCAATGATCATAGAA
AACAGCCTCTTGTATTCTCCTTTGATTTGGATTTGTCTTC
CTACTGGTTCCGTCACTAATAAGTTAGATCAATCTTCGAC
TATATCTGTATGAGAATCATGTTTTTAACATTGAATAGCA
ACCCCCTTCTCAAAACTTCTCTGTGGGCTTCTCTGTTTAT
AATTATCCATCTTATTCTCATGCATCATAATGAATTGGAC
TCATCTGGCTTTCATTTCTTAGCTGGCAGATTAGACAAAG
TCTCTTTGTTTTATTTTTTTAAAAAAGAAAGTTCCTTTCA
TGTCTACTTTAAGCCTATTCCCTTCAGCAAGTTGCTTAGT
GACCTTTTGGGCCCAGCATTGTGCTAGTTACTCCATAAAT
CATAGAAGAAAGGTCATAGCCCCATCCATAAGTATCTTAC
AGACCAAATGGAGAGATGCATCATGTCATCTCTCCATAAT
TTTTTAATAATAGTCATCTGTTTTGAGACATTGCCATGGC
ATGTGCAGACCAGTTAGCTACCTTGAGTGCTAAGGCTAAT
CTGATTTTATTCCAGGATCTAGAAAAAAAAAAAGTAGCAA
GAAAGATGACTGTAGCTGTAACAAGTTTCAGCCTCTGTTG
GCTCCCACCCAAACTAATCGGCCTGGGAGATTGATTTCCC
CTCCAGCCAGCATCTTGTTCAGCATTTCTGCTCATCATGC
TTCTGGCATAGCTTCCTCAGAGGACTGTCCATCATTCCTA
AACGATCTCTGGTCCTCTTGATAAAACAGCAGACAGATGC
TGGGGATGCAGAATTGAAAATCAAAAATATAACTGATTTG
CAGACTCATTCCCTCCTTCTTGTTCCCCTGGCTTCTCTCA
CCAGAGAGAACCATCAGGCAGTCTGGCAGTGAATTGGGAG
GGGTGTGTGTGTGGTGTGTTGAGGGTGGGAGTGGGAGTAA
AAGGGAGAAGATTCCTGGGACGAGTTTGAGGGGAGAAAGC
TTCTAAGCAGGGGTTCTCTGAATTCTCTGAATTCTTATAG
GCCCATCTTTGAGGGATATTTTGGAGAATGATGTTGCTTT
TACTGTCTTTTCAAGGTCAGAAACAAAGGCCAGTTTGTTC
AGTGTTAATACAAAGATAGAAGGAGGAAAGAACAGGCTTT
GGTGCCCACATGTTCATTTGGATACAAGGCTAAGAACTTC
AGGGTGGGGGTGGACTGGGGAGGGGATGACCATACTTGTG
CTAAGGTACTTTATAAATGAAACCCAGCTGAGGATCTCCC
AGGCCCTTCAGATCCAGATAAGGTTTGTTTGAACTGTCTG
GACTGTGGAAAAGCTACAGCCCTCTCCCATATTTCTGTGA
ATTATTAAGGGATCTATATGATCTTATTAGCTCTGGCTCC
AACTTTCCGCCCCAGCTGAGTTCTTGATCCCTGCCCTATT
GCTTGTGGCTGTTCCTTTATTTTCATTCTGGCTTTAACCC
AAACATGAAAGAACTTGGCCCTCTTTCCTTGCTTTCCACA
AAATAACCATTCACACATGGAAATGAAGATTTCTGTGCAG
CAACATGAGCTATTTTAAATGGCACAGCAGATATTCCTCT
TCTTAAAAGTTCTTTGACCACCCTGCCTTCTTGCCCTGCC
ATCCCCCAAATCTTCTTGTTCTTTTGTGCAAAGGCAGTGT
GTTCTCACAGGAGCATGAAGGTTGCCTGCTAGAGTTCCTA
TCCTAGTCTGACCCTCACTCGCTGTATACCTTAGGTAAGT
CACTTCAACTCTCCATGCCTCATTCTTCTCATCTGTAAAA
TGGATTTAATAGCCCACCAATCTCATAAAGTAGTTGTGAG
AATAAAAGGAGATAGATATTGCCAATAAGCTCATTAAAAG
ATGCTTGCCACCATTAGTTAACAGGGAAATAGAAATCAAA
ATCACGATGAGATACCACCACCACGAAGATGGCCAGAATA
AAAAAATCAGATAACAACAAGTGTTGGTGAGAATGTGAAG
AAATCAGAACCCTTATACGTGGCTGATGGAAATGTAAAAT
GGTGCAGCTTCTTTGAAAAACAGTTTGGCAAGTTCTCAAA
TAGTTCAACATAGAGTTACTATAGAACTCAGCAATCCACT
CTTAGTTGTATACCAAAGAGAAATGAAAACAATGTCTACA
CAAAAACTCGTGCCTGAACGTTTATAGCAGCATTATTTAT
TATAGCCAAAAGGTGGAAACAACCCAGTGTCCATCAACTG
ACAAATGGATACATAAAATGTGTTAAATTCATACAGTGGA
ATATTGTTCAACTACAAAAAAGACCAAAGTGCCAACATAA
GCTATAATAACATGGAAGAATCCTGAAAGCATTGTGCTAT
GTAGAAGAAGCCAGTCATAACAGATCACATACTATAGCAT
TCTATTCATGTGAAAAAGAAAGAGAGAAATCTATAGAAAG
TAGGTGAGTGGTTGCTCAGGACTGAGGGGTGGGGTGTGGG
GAAGAGAAAGGTAGTAGCTAAGGGACATGGGGTTTCTTTT
TGAGGTGATGAAAATGTTCTAAAATTAACTGTGGTATTGT
TTGTACATATCTGTGAATACTCTGAAAGCCATTGATCGTA
CCCTTTACGTGGGTACATTGTATGGTATGTGAATTATATC
TCAACAAACTGTTTTTTTAAAAAAGAGGAAATGTATATTT
ATATTTATAACAGTGCCTAGCACATAGAAAAGCTCAGGGA
CCTGACAGGAAACAGATGGCACATTGACATGAGTTATTAA
GGAGAGACTAATGAAGTATCTATTCACAGAGGTGTGGGCA
GGGTCAGGGGAAACTAACAAGAGATGTTGGAGTGTCCCAG
GGCAAGGGGAGGAATCCAGAGGCTGGGCTGTAGTAGAGAG
GGTGGCCCAGCAGGAGCTGTGGCTTTCACAGAGACAGCAG
CCACCACCTACCTGCAGCCCAGCAGGAAGACCCTGAGAAC
CAAGGCCTCCACATGATCAGACGTCATTTGCTGGGGCTCC
TCTTGGCTGGACCCATCCCAGAGCTTGAAGAGCCATCGAG
GAGCCCACAGATGTCTCCTGGAGCAGAAGCTGTTATTATT
ATGTGCACCAGCTTAGCCTTCATTTGTTTTGTCACATCTT
AACAGCCTCACCTTAGTGCCAATCTTCTAGGGCCACGCTT
TTCCCATCAATTGGTCCAATAAGGTAGGTTCTTAACTAAG
AGGTTTGCTAAGAGGTTTGGGTACTTTTCTATTGGGGGAA
CTCGTCCCCAATATTTTAACGTAGGTTCTTTCTATTTTCC
CTAAGTGTCAGCTGGTCTGAGAAATAAAGAGTACAAAGAG
AGAAATTTTACAGCTGGGCCGCTGGGGGTGACATCACATA
TCGGTAGGTCCATGATGCCCACCTGAGCCACAAAACCTGC
AGGTTTTTATTAAGGACTTCAAAAGAGGAGGGGGTGTATG
AACCGGGAGTAGGTCACAAAGATCACATGCTTCAAAGGGA
AAAAAGGAGAACAAAGATCACATGCTTCTGAGGCCAATAA
AGATCACAAGGCAAAGGGCAAAGCAAAGATCAAAGGCGCA
GACAAAATCAAAAACTCCTGATAAGGGTCTATGTTCAGCT
GTGCACATATTGTCTTGATAAACATCTTAAACAACAGAAA
ACAGGGTTCGAGAGCAGAGAACTGGTCTGACCTCAAATTT
ACCAGGGAGCAGTTTTTTCCCCACCCTAATAAGCCTGAGG
GTACTGCAGGAGACCAGGGCATATTTCAGTCCTTAACCGC
GTAAGACAGACACTCCCAGAGCAGCTGTTTATAGACCTCC
CCCCAGGAATGCATTCCTTCCCCAGGGTATTAATTATTAA
TATTCCTTGCTGGGAAAATAATTCAGAGATATCTTGCCTA
CTTGCACATCCATTTATAGGCTCTCTGCAAGAAGAAAAAT
ATGGTTCTATTCTGCTCGACCCCACAGGCAGTCAGACCTG
ATGGTTGCCTTCCCTTGTTCCCTACAATTGCTGTTCTTCT
GTTCATTTTCAAGGTGCACCGATTTCATATCGTTCAAACA
CACATGTTCTACAATCAATTTGTACAGTTAACGCAATAGT
GGTCCTGAGGTGACCTACATCCTCAGCTTACGAAGATAAC
AGGATTAAGAGATTAAAGACAGGCATAAGAAATAATTATA
AAAGTATTAATTTGGGGAACTGATAAATGTCTATATTAAA
ATGAAATCTTCACAATTTATGTTGCTCTGCTGCGGCTCCA
GCTGGTCCCTCCGTTCGGGGTCCCTGACTTCCCACAACAC
TTTTCTGTAGCAAAATATTTGCAGGCTTCTGCAAAGAGGC
CCTACAGACTTTATCCTAGACTGGCTGGAGAAAGAAAACT
AAAACATCAGAATGCTTTCCCCAGGCTATACACAGAGGGT
GGGAGTGGGTGGAAGGGAACAAACAGGGCTGAAGTGTGGG
GTACCACCCTTTTGCAGCCCACATGGAGGAAGTACCAAGA
GCGTAGGCAGATAAGAAACAGATTTTCAACTTCCCCTTCT
AGTAACCACACCTCCACAGGCTTGTATTTATTCCTCCCCG
ATGTAATTTCCTCCTGGAAGTGTGGCCTCCTTTCTCAGTG
GCCCTTTTTTTTGACAGATTGGTGAATCTATATTTGCATT
AAAGTCTGGGCAGAAAGGGGACCTGAATACATGTTATGGG
CTGAATTGTGTTTCCCCAAAATCCCTATCTTGCGGTCCTA
ACCCCCAGTAGTTCAGAATGTGACTGTATTTGGAGATTGG
GTCTTTAAAAAGGTAATTAAGGTGGGCCAGGCATGGTGGC
TTATGCCTATAATCCCAGAACTTTGGGAGACCAAGGTAGG
CGGATCACCTGAGGTCAGGAGTTCAAGACTAGCCTGGGCA
ACATGGTGAAATCCCCATCTCTACTAAAAATACAAAAATT
AGCCAGGCGTGGTGGCAGGCACCTGTAATTCCAGCTACTT
GGGAGACTGAGGCAGCAGAATCCCTTGATCCCGGGAGGAA
GAGGTTGCAGTGAGCCAAGATCACATCATTGCACTCCAGC
CCAGGCAACAGAGTGAGATTCAGCATCAAAAAAAAAAGAA
AAAGAAAAAAATTATTTAAAAAAAAAAGTAATTAAGGTAA
AAGGAGGTTATTAGGGTGGGCCCTAATCCAATCTGATATG
CATCCTTATAAGAAGAGAAGGACACAGACAGACAGACAGA
TAGACAGAGGAAAACCATGTGAAGACACAGGCAGGCCTCA
GAAGAAACCACCCCAGCTAACACCTTGATCTTTGACTTTT
AGCCTGCAGAATTAAAAATCGATTTTGGTTATTTACTTAT
TTATTGTTTTTTGAGACAGGGTCTCACTGTCAACCAGGCT
GGAGTACAGCCTCCATCTCCCAGGCTCACTGCAGCTTTGA
TCTCCCAGGTTCAAGCAATCCTCCTGCCTCAGCCTCCCAC
ATACCTGGGACTACAGGCATGTGTCACCATGCCCAACTAA
TTTTATAAAATTATTTTTTGGAGAGATAGGATCTCACTAT
GTTGTCCAGGCTGGTCTCAAACTCCTAGGCTCAAGTGATC
CTCCTGCCTCGGCCTCCCAAAGTGCTGGGATTACAGGCAT
GAGCCACCGTGCCCAGCCAAATTTTAGTTTTTGAAGCCAC
TCAGTCTGTGGTACATTGTTATGGCAACCCTAACAAACTA
ACACACTACTCCTTGCAGGATGTCAGTTGCCCACCTTTCT
CCTGCAACTCGTGGCTTTACAAGGTTGAGAGCAAGGTCCC
TTGAATTAGGGTTTTGCTTCCCAGCTCTGCCCTATTGTTT
ACTCATAAGAAGAGCATTTGGGATGCTTTGCTAATGTTTT
GTTCCAAGTATATATTCTGTTTCATAAAACTTAGGAGTAT
AAGCAGTATCACCTTTTCTTTCTCTTTCTTTCTTTCTCTT
TCTTTCTTTTCTTTTCTTTCCTTCTTTTTTTTTTTGATGG
AGTTTCACCCTTTGTTGCCCAGGCTGGAGTGCAGTGGCAC
GATCTCCGCTCACTGCAATTTCCACCTCCAGGGTTCAAGC
GATTCTCCTGTTTCAGCCTCCTGAGTAGCTGGGATTACAG
GTGCCCACCACCATGCCCAGCTAATTTTTGTATTTTTAGT
AGAGATGGGGTTTCACCATGTTGGCCAGGCTGGCCTTGAA
CTCCTGACCTCAGGTGATCCACCCGCCTTGGCCTCCCAAA
GTGCTGGGATTATATGCATGAGTCACCATGCCTGGCCTCA
TTTATTTCTTTAAAACAGCTATAATCTGCTCTAAACCTCA
TCCCTCCTGATTGACCAGAAAGTCAATTTGTCATACTTGG
GGCTCCCCCTTTCAGATTTGTGCAAAAATCCTGGAGGTCT
TATAGAGGCTACAGCATTTAGGGAAGGCCTTCTGACCTGG
CCTTCAGTTACTCTGGTCTCTTTTTGTTAACAGTAGGTAA
CAAAAAGTAGGTAGCTCATGTCTGCTAGCCAGACATGAGC
AGGGCAGGATAGGCACCCCTCCACCCCCACCCCCACCACC
CACCACCCATACACACACCAGGAATGTTAGGCGATGATCA
GGTGATGGTCAGGTGACTGTTAAACTGTCTCGTTAAAATA
ATAATTGGTTTCAGCCACAGCCATGGGAAGGCTTTCTCCC
AATAAACAGAAACACCTGAAACTGGTGATCAGCAGCTTCC
TGATCCCAGCAGCTGGGTGAGTGGGCTCAAGTATGCACGT
TACGAGGCAAAATGGCAAAGCTTAATTGTTATATGACCTT
TAGAGACATTTGACTGGCAAGGGAAGAATGTCTCAAGTGA
ACATGCATACAATTCCAGTAAACACACTGTGCTTGCTCCC
ACCCCAGCACTAGCAGGCTACTGTGCATGCAGACAGCCCA
CCCCAAGGGAAGAATCAGGGGATAAGGGACGCAAAGCCCC
AGAAGTATGCCAGCGTCTAAAACCCCAAGTCAAAAGGTCA
AAACTGCACACTTGATCTCTCAAGTCACCCTCTTGGCCCT
CTTCCAAGTGTACTTTCCTTCCTTTCATTCCTGCTGTAAA
GCTTTTTAATAAACTTTCACTCCTGCTCTAAAACTTGCCT
TGGTCTTCTTTTCTGCTTTATGCCCCTCAGCCGAATTCTT
TCTTCTGAGGAGGCAAGAATTGAGGTTGCTGCAGACCATT
ATGGATTCGCCGCCATTAACATGTTTACTTGTTTATTTTC
CAAACTTCTATGAGTGCTTAAAGGGAGCAATGTCATGGCT
TTCGTACCATGCTTGGACAGGAAGGTCTTTGCAATACCCT
TTCCTCCTGTTCTAGGAGAACCGTCAAAACTCTTTTCCTT
TGGCTGCTTCTGTCTCCCCCTCCTCCACCCTAGCTTCAAT
GTCCTCTACTTACATGACAGGCCAACAAAGTTCTCTTGGC
CTGGAAAATGCTGTTCACCTCTCTCCCAAAGCTCCCCAAG
GCAAGGAACACAAGACCTGGTTAACTTTTTGGTGGCAATT
TGCAGAAACATTTACAGCAATAAAAATGGAGCCAAAATTA
GTATCTTCACAAGTCACCCTGCTTTGTTTTGATGGAGTGT
AGGGAAGCCACTACACTCTCCAAGCCAGATTGCTATCATG
GAACAGCTGGAATTCTGTCACAGATGGGGCAAGAAGAACT
CAGCTGGCATTTCCTCTGAGTTCAGGTTCCTGTGGGGAAC
AAACGCAGCTCTACAGATGATGGCTGCTGGCTTGGATTCC
TTTCCGTGCCCAAGACTCTCAAGCAGCTTTTTTCGACCCG
GGAGTTAAGTCAGTGCAGCCAGATTTAGCTTTCTCCGCAG
GTTTCATAACAGATAGAACAAAACCGGGATATCTCCCTGC
CCACCCACAGGGGATGGGAAGAACTCTGTGACAGGTGTTC
CACAGCCATTCGCCTCCTGTCGACACCTCCTCACCCTGTG
GCTGGAGCTGGAAAGGGAAACAAATCAAAAACTTGTATTC
CAGGGTGCAGGGCAGCCACTTTCTGAGAAATGATTAGGAC
CCCAGAGAGAAGGAGTGCTCAGACTCTGAGCATCTCATTA
AAAAGGATGGATCTACTGCTGTGGTGCTGGAGCTGGGGTG
ATGCGGGTGGCTGACAGCTCACTGCGGGCAGTGAGGGGCA
GGTGACCATACTCAGACTCTGCATGTCCTTCATGTGCAAA
ATGCCTTCATTTAAGTGGCTCCCAGAAATCCAGCCTTTTG
CAGGAAGGCTTCTAAAGCCTTTTAGGAAAAAACAAACAAA
AGAACTAGTATCCCTCCTGCTAGAAGATTTAGATTTTCCC
TCCTATCAGTCTTCATCCCTGCCTCTACGACAGACAGGCA
CACACACCACACACAGTCATGAGCACATGGGTGTGTGCAC
ACACAAACACACACACATCCCAGGGGAATGGTTCATTTTG
TTTAGAAGTTTGTTCCTTTGTCCCCATCTGGAGGTACCAG
GATGCCTGTCCCCTTTCTCCCCACTCTCGGATTTGCCACT
CGCAAACCAAGGTATCAGGTAGTTGTTTGGGGTTACAGTG
TCAGTTTTCCTCTTCAGTATATTCGTGGAGCTTTGCTTGA
GGGTGGGACAAAGGTGTACAGAAGGAACAATGAGTAAGAT
ATGAGTGAATGTCCTCAGCCTCGCAGGTGGATTTAGACAA
CCAGTGGGAAAGTCTAGAGGAGGGCACGATTAAAGTTCAT
AGCGAGCTGTGATGATTTCACAGAGATTATCATTTGAAGG
GGGCCTTGAGAGAGGAGTAAGTTCAGCAGGGGAGGAGTAG
TGATTGGGCATTCTGGACAAAGGAAACAGGATGGTCAAAG
ATCTCTATTATCTGACTCTGTTTTATTCTCTTCCAACATT
TAGCACCATCTGAAATTGTACTTTTATCTAGGCTCTAATT
CTTTCTTTTCTGTCTACACCATGCACTCTAACTCTATGAG
TGCAGGAAATATGTGTGCCTCATTCATTGCTGTGTCCTAA
GTGCCTAAAATAATTTCTAGCACATCGTGGGTGCTCAGTA
CATATTCACAGAATGGAAAAATCAATGCTCAGACCAAGGA
AAAGGGAGAGAAGGAGACTCTTTCTTTTTTAACGTATGTG
GTTTCATTTCATCCTTACAATACCACTCAAGAAAGACATA
ATCATCTCTACCTTACAAATAAGGAAACTGAGGTAAGCAA
AGGTAAGTAACTTACCTTTTACTCCCAGTAAAAGGTAAAG
CTGAGATTAAAAGCCTAGTTTATCAGTTTGTAAATTGTAG
ATTATGCCATGAAGACTAATGAAGGTCTGAACTAAGCAAA
ACTGTGGGAAGGAAGTTAGAGAGTGAGCTCATGTTTGAGG
CAGTGGGTTGATAAAACTGACAAGACTTGGGCACAGATGG
AAAGGGACAAATCCCTTTGCAGACTCATCTCCATCTGAGT
GGCTGGTCCTGACCTCCGTCTCCAATGGATTCAATCACAT
GGGGATTCAGAAAAAACATGTGGCATTGGCCACTAGCCAG
TTGTTTAACTTTGGGAGACCTGCCCAATTTCTCTGAGCAT
GTTTTTCCCCTGCTATATGGTGATAAGCAATCAGCTGGCT
TTTAAGGGTTGTTGTGAGATGACTGATGTACATAAAGCAC
CCAGAACAGTGCCTGGCCCACAGTAGGTGTTCCATAAATA
TTAATTCACCTATCTTTCCCCATGGTTTCCTGATGTCTTT
TGGCTTGGGAAGTACTGTTCCCAAGAGGAGGACCAAAGGG
CAAGTGTGAGGACATCCACCCTGGCCTAGGCACGGGAGTG
GATACTCTCAAGAAGGAAGGAAGTGACAACCCAGGCCTGG
GAGCAGTGGATGGAAAAGAAGTTAGGAAAGTACCCAGTAG
AGAAAATCTCCCCGTCTCTGAGAAAAACTCTAACCCCTCT
GGAAAAAGGTTAGACAAGAAACCACAATTCTAAAGGGATT
ATGGTCAATCTCTTCTCTGCAGAAAGGTGTAGCCAGAGTG
TGGTGATTGGGAACCAGGGGGCTGTTGGGCTTGGGCCTCA
TATATGTAAATCTGGTTGTGAATTGGGTTATGAATAACCA
AATGAAGCTACTCATAGTTATTATAATTTAGGGTTTGTTA
AGTTAGTTTTTAAGAAATTTGTGAGTTTAAATATGCCATA
GCACCTATTGGAAATTTTCCATTTCTTAAAAGGTAATGTT
CACTACTCCATAAAATTATTTCTTGAAATAAATACACGAT
TATGAAATTATTTTAATAAGGTGTTAACTTATAAACAAAT
TCTATCACAGTTGTTTGTAACTCTTTGAATTTCTTAATTT
CCTATGTATTGAAGTTGTTAAAAAAAAAAAAAAAAAAAAA
AAAAGAGGCCTAGGTGTCTGTCTTCTCCAGCTCTGAGAGC
TGCCAGGCACAAGCGGCACAGCCCAAGGCCGGCACCCGAG
GGGAGGTGCAGATCTCCTTACTGTACTTGTTTACAGTGCC
ACCTGGTGTTCCTAACGCATAAGCGTTCCTCACCCCTAAG
AGTTGGAATTTGCTAAGTAAAAAAGATCCCTACAGCTGTT
TTTCTGAACCATTCTCTCAAAATCTCTTTTCTTTCCTTTG
AAGAGTATGAGGCATATAAGTAAGAATAATACAAAATAAC
AGTTGATTTTCTAAAATTTTACTAAGCTTTGTAACGTGGA
AAAGAAGGTCTGGTCTTGTTCTAAGTGCCCTGCATGGATT
AAGTAACTTAGTTATTATAACTCTGAAGACAGGTATTGTG
ATGACCATCCATATTTTACAGATAGCAACTGAGGTACAGA
GAGTTTAAGGCATTTGCCAAAAGTTACACAGCTAGAAAAT
ATTAAAGCAAAGATTTGAACCTAGGCAGCTTGGCTTCAGT
GCTCACACATTCTTATGCTGCTTCTCTGTGCATGCACGTG
TTTCAAGAAAAAAAAATATTAATTTTTATTTGGACTGACA
TTAAGAATTTAATCTCTCTGGTAAAGCTCAATGGACCAAG
GATAAACGGGGTGGCAAAGGAGTGAAAAATATGCCGTAAA
TGATCCTGACATATGGGACGTTATGCTTTTCAGGTTGCTT
GAATTCTCCTTCAGAATGTCACTTGGTGGCGGCCAGGCGC
GGTGGCTCACGCCTGTAATCGCAGCACTTTGAGAGGCCGA
GGCGGGAGGATCACGAGGTCAGGAGATTGAGACCATCCTG
GCTAACACGGTGAAACCCCGTCTCTACTAAAAATACAAAA
AAAAAAAAAAATCAGCCGGGCGTGGTGGCGGGCGCCTGTA
GTCCCAGCTACTCAGGAGGCCAAGGCAGAAGAATGGCGTG
AACCTGGGAAGTGGAGCTTGCAGTGAGCCAAGATCGCACC
ACTGCACTCCAACCTGGGGGACAGAGCAAGACTTTGTCTC
AAAAAATAAAAGAATGTCACTTGGCATCCAGAAAGATGGC
ACACAAACAACTCAATTAATGTTTATAACAATCCTACCCA
AGAAAATATTATCATCTCCCTTAGTCCTTTTTTTTTTTTA
AGACACAGTCTCCCCCTGTTGCTCAGGCTGGAGTGCAGTG
GCATGGTCTTCTTGGCTCACTGCAACCTCCGCCTCCTGGG
TTCAAAAGATTCTTGGGTCTCAACCAACCGAGAAGCTGGA
ATTCAGGCACCCCCCACCACGCCCAGCTAATTTCAGTATT
TTTAGTAGAGATGGGGTTTTGCCACGTTGGCCAGGCTGGT
CTCGAACTCCTGACCTCAAGGAATCCACCCACCTCAGCCT
CCAAAGTCCTGGGTGAGAGGTGACAGCGTGCTGGCAGCCC
TTGCTCACTCTGGGCACCTCCTCGGTGCCCACTCTGGCCG
CGGTTGAGGAGCCCTTCAGCCCGCTGCCCTGTGGAAGCCC
CTTTCTGGGCTGGCCGAGGCCGGAGCTGGCTCCCTCAGCT
TGCGGGGAGGTGTGGAGGGAGCAGCGCAGGCGGGAACCGG
GGCTGCGCGCGCGCTTGCGGGCCAGCGCGAGTTCCGGGTG
GGCGTGGGCTCGGCAGGCCCCACACTCGGAGTGGCAGTGA
TGGGCTTAGCACCCAGGACAGCAGCTGCGGAGGGTGCGCC
GGGTCCCCCAGCAGTGCCAGCCCGCCGGCGCTGCGCCCGA
GTTCTCGGGCCTCAGCTGCCTCCCCGCAGGGCAGCCCGCC
ATGCCTGAGCCGCCCGCCCCTCCACCCCCGCCGTGGGCTC
CTGCGCCGCCGAGCCTCCCCGACCAGACCAGCGCCGCCCC
CTGCTCCACGGCGCCCGGTCCCATCGACTGCCCAAGGGTT
GAGAAGTGTGGGCACACAGCGCAAGACCCGCAGGCAACTC
CACCTGCGGCCCCGGTGGTGCGGGATCCACTAGGTGAAGC
CAGCTGGGCTCCTGAGTCTAGTGGGGACTTGGAGAACCTT
TATGTCTAGCTAAGGGATTGTAAATACACCAATCAGCACT
CTGTATCTAGCTCAAGGTTTGTGAACACACCAATCAGCAC
CCTGTGTCTATCTCAGGGTTTGTGGGTGCACCAATGGGCA
CTCTGTATCTAGCTAATCTGGTGTCTAGCTAAGGGATTGT
GAATACACCATCAGCACTCTGTATCTAGCTTATCTAGTGG
GGACTTGCAGAACTTTTGTGTCTAGCTCAGGGATTGTAAA
CGCACCAATCAGCACCCTGTCAAAACGGACCAATCAGCTC
TCCATAAAACAGACCAATTGGCTCTCTGTAAAATGGGCCA
ATCAGCAGGATGTGGGTGGGGACAGATAAGAGAATAAAAG
CAGGCTGCCATAGTCAGCAGTGACAACTGGTTGTGTTCCC
TTTCACAGTGTGGAAATGTTTGTTCTTTGGGCCTTTTTGT
CCAGGTCCACGCTGTGTTTATAAGCTCTAACACTCACTGC
AAAGGTCCCCAGCTTCACTCTTGAGTCCACCGGAAGAAAG
AAAGTCCAAACGCATCTGAACAGCAGACGGAACGAAGGAA
CAAACTCAGCCCGGAGACGCCGCCTTTAAGACCTGTAACA
CTCACCGCGAGGGTCCGCGGCTTCATTCTTAAAGTTAGTG
AGACTAAGAACCTACCAATTCCAGACACGTTGGGATTACA
GGTATGAGCCTTCCCTTAGTCCTTTTAAGAGTTCAACAAT
ACACGGTGAAACCCCGTCTCTACTAAAAAAATACAAAAAT
TAGCCGGGCGTCGTGGCGGGCGCCTGTAGTCCCAGCTACT
CGGGAGGCTGAGGCAGGAGAATGGCGTAAAACCCGGGAGG
CGGAGCTTGCAGTGAGCCGAGATCGCGCCACTGCACACCA
GCCTGGGCGATAGAGCGAGACTCGGTCTCAAAAAAAAAAA
AAAAAGTTCAATTAAGATTGCTTCCTTAAAAAAGGTGGTA
ATAATTACTATTTTTTAAAAAGGGTGGTAGTAATTACTAT
TTATTGAGTGCTTTTGTTTTGTTTTTAGGGAAGTAATTAT
GTAGTGAACAACAATGTAGGTTTTCAGGATCGTGCTGTGT
TCAAATGCTGGCGGTTCTACTAAGAAAGTTACTTCGTATT
TCTAAGTGTCAGATCCCTTCTCTATAGAATGGGAAAAATA
AGGATGCTTACCTTAAATGGGTGTGAGGGTTAACTGATTT
AATACATGCAAAGAGCTTGGAAGAGTTGCTGGCGCTTAAT
AAGTACTCCAAAAATTGTTACTTTCAAAACCACCTTTTAA
TGCAAAAGTGTATATATATACTTTGTTATTATCATTCATG
CAGCAAAGAATCTGGGAGGAAACATAAGACACTAGTAATG
ATCACCAAATAGATGTAGTTTGATTTTTGTTTTTCACTAT
TTTACTTGTATTTGCGGAATGGGCATGGGTTGCTTTTTTA
ATAAATAAGATTAAAAGAATAACTTTTCAGGAAAAAAATA
AGGGTTTAAGGAAGTAAGGATGATCTGGAGAAGTTTCATA
GGAGACATGGTAGATGACTTCAAATAGTTGAGCCTTAAGT
GGGGGAAAAAAAAAATTTGTACTGTACAGCTTCAGAAACA
GGACTGATGGATACAAGTTTCACAGTGTCTCTAACAATCA
GAGATGATTAGAAAAGCCACAGTGAGCACCCCATCCTTGA
AGGAATTCAAGCAGAAGCTGGAGGCCACCTCTCAGGGATG
ACCTATAGGTAATTCACGGATGAAGTGGCAGATTAGATCA
CAAGACCTGAAGTTTCTATAGAATTGGGGATTCTGACTCA
TTTCCTATTTAGACCTAATTTAGCTTTGACATACACTAGA
AGAGATGAGAAACAGGTGGTCATCAGCCTTCAGAGAGTTG
AAGTCTGTTCTCTTGCTAAGTATTTTTCTGCAACGATCAC
TGTTTCCATAAATCGTATGAGAAGACACTTGTGTTCCCTC
ATTCTATGGATCCAGTGTGGAATGAACACGTCAGAACTGC
TAGCAGAGACTCCTGAGTGCCCTCTCCTCACGCCACCAAA
TGGCCAGCATCAACCCTGAAGTACAGTCCCAATGTTGGTG
CTTGCTGAGAACAGACGAAAGAATAGGCAGTGTCTTTGGA
GTTCAGGAGTCTGTGGTGCTATTTTTGTCTTCTGTATCAG
TCAGGAATGGCTAATAGAGGCCTGACCTAATGGCTTAAAC
AAATTAGGCGTTTATGTGTTCACCTAAGAGTAGTGCACAG
GAATACCATGCAGGACTGGTATGGCAGCTCTACAACGTCC
TTGGAGAACCAGGCTCCTTCTTTTTTCACCACTATCTCCT
ACGTACAGAGCTTATAGCCTCAGGAGCTTCAGCCATCACT
TCTGCGTTCCAGGCAGGAAAAAGGGAAGAGCAAAAGGTAA
AAGTGGTGCTCCTCTGAGTTTTAAAGAACTCCCCTAGAAG
TCCTGCTCAGTAATTAGTGCTTCTGTCTCATGGGCCACAT
CTTACTGCAAGGGGTGGGGGATGGAAAATGATGCAGTGTT
TTTACTAGGTACTTTGTTATCTCATTAAAATCCAGCGTTT
TGGAACTAGGGAAGTAGGTGGATATAGGGCAAACAATAGC
AGTCTCTTCCCTTCTTGCATAGTCCCTCTATAAGGATAGT
GGGGGTTACTCCGTACTTTATAAAGATGAGAAAACTGAGA
AGTGGTCGTGAGGACTTGTTTAGAGCCGCAGAATGTCAGT
AATGATGTTGGTCCCAACACCCAGCTTTGAAAAAATGAGA
GAACGCAAAGACAAACCCATGAACATCTGTGGACAAACAC
CAGCTGTGAGCCCAGGGCCACCTCTCCCTGCGGAATCAAA
CTGGCAGATGAGAGAGGCTGCAGAGGTCAGTGAGGACGAA
GGTGGCAAGGCACTGGGGCAGATGTCTCAGTGATGGCGCT
CCGTGCTCTGTGTCATTCCCTAGGTTGGCAAAAGGTAGAC
AGCTTTGGCCTTGGCTCAGCTGGGAGAACAGATGGGCAGG
AATTCAGCCCAACTCCCAAATCAGCCAAGCGGCAGACTGC
CTCCTTTCCTTCTCTGGGTCAGCCAAGGCTAGTTTCCACC
TGGTCACAGCCAGCTGCAGAGGCCCAAGACTGAAGCCCAT
GACAGCTCGGCTAGGAGCACCTAGGAATGTGCCATCCCAC
ATCTGACTGTGAGGGGCCATCAGGAGAACAAGCAAGGGCA
GGTGTTTCTCCCAGCAGTGAGGGGACATCTGCATTGAGCT
GCCCAGCAGGAGAAAGATTAGATTTCTCTGTGCAAAGCAA
ACAGCTCCTTATGGCAGTCACATCTCTGTCCTGACTCCTT
TTGAGCATAGGGCTATACTGAGAAAACTAGTTTGTTTGAA
AAAGGCCTGGAGCTCTGTTCTTTCTCATCCCCTTTATCTA
CCAAAGGAATAATGGCAACGTGACCAGAGGTGTAAGGGGA
GCCCAGGACCTACTCTGAAATACATGTAATGCAAGCGGAG
GCAACTCCTCCCCACATCTGAGGAGGGGAAGGTCCTCACA
GAAGGGAAACAGAAAAAAAGCAAAAGTAGACAGGAACATG
TGTTCAGCTTTAGACACGGGACATAAAATGCAGTTTTGCT
GCAGTTCTGGTGAGAGCATGTGGTATAGGAGGAAGACGGC
TGAACGTCGCGGGGTTTGCTTGGGAGGAAATGACCAGGCC
CAGAGGGAAAGAAGCGTTCCCTCTTTCACCTTCCAATGCT
TACATCAATTTTGGATTATCTGTGTATTTACTCCCCATTC
ACTGACTATAATTAAAAGTTGACTGAAATCTGTTTAGAAT
TCTATGTAGCCAGGCTTTCAGAAAAGCTTTTTAAAATAAG
TGTGGAATCGAAATTTGGTAATGAAGATCACTACCATGCT
CCTTTGAGAGAAAAGATGGGAAAGGGACTGGAAGGAGAGG
ATGGCTAGACGGAGGGAGGGCTAGCTGTGGTGGCCCCACC
CTCCTCAGAAGCCATGCCCTGAAAAGAGCCACTTCTGAGC
ATTCCACTGACATTCCTTTTCCACGAAGCTTTGGGCACAT
CAGGCACCTACAGTTGGACAATGAGGCTCTTCAGACAACT
ATAAAGAACTTCCAACTCTTGTTCCCTTACCCCGGGCCTT
CTGTAATCTTGAGACCCTAAATCTGCTCACGTGGCCTTGG
GAAGGCTGGTCAGATGGCCAACAGGGTCTGGCCCCACCTG
CCTTTCCCTTTCCTCCTTCAGCAGCCTAGCTCCTCGCCCT
CACGAGGGCACAATCAGGGCTGAGAGCCTTCATGAGACCC
CTTTGGTCCTCTGGGGTATGAGGAGTCAGCAGGGACACAT
TCCCCATCTCCGCTAGGACCATCTGTGCTCAATTATAAGT
CCTTTGGAAGCAAGCAGAGGGCTGTTTAGCCGCTGCTGGT
TCTCTATGATTAGCTTGTTCTTGTTTTTTGAACATTGCAC
ATGGTGCAGCCAGCTGTGAGAAGCATCCACGATTCAAAGC
TTTTTCTCTCTCAGAAAGAAAAGTGCTAAGCTGGTTGTTT
TAACTATGGGCAAAAAAAAAACATTTAAAAGTGTTACTTT
CTGGGTAAGTTCTTTTCCATACCTTTTAATTCCACTCTTT
CCAGGATTGGGACCACTCCTTTGTCTATATTTCACAGACA
CTATATAGGCACTTGCTTGCTGCAAATGAGCCTTGTTAAC
ATCAAGATAGTGTGTAATTCCAGCTCATGCATCCGTATTT
CAGTAGCCTCTCCTCTCCCTTATTGTGTGTTGACAGAGAC
CAGATGTTAAGGCATCCTTTTAATAAAACCATTCCAGAGA
CTCCACTCTGCAATGCACTAAGGAGCCAGGGCTAACTGCA
GAGGCTTACCTTCTTTCCAGGTGCTGAGCCAGGAACAAAG
CAACACTACTTTGTTCACACTTGAAATCCTCAGTGTTCTC
TGCAGACAAGAAGCAGTTGGCTGGGTTTGGCTCTACGCCA
GCATGAAAATCACTAGGGGTACTTAATAAAATGGTTATTT
CTGAGGCTGGATTTGAAATGCAGACTCACATGTGAGTGGA
GAGCCAGAGAAGCTAGAGATTTGGGAGTTGTGTGAATAGT
GATAATGGAAACCATGAGATGAACTACAATTCACAGGCAA
AAATACGGCAGTAGAAAAAGATGTAGGTAATTGGCCAGGC
GTGGCGGCTCAGGCCTGTAACCCCAGCACTTTGGGAGGCT
GAGGCGGGCGGATCACTTGAGGTCAAGAGTTTGAGACCAG
CCTGGCCAACATGGCGAAACCCCATCCCTACTAAAAATAC
AAAAAATTAGCTGTGCATGGTGGCATGCGCCTGTAGTCCC
AGCTACTTTGGGAGGCGGAGGCACAAGAATCGCTTGAACT
CGGGAGGCACAGATTGCAGTAAGCCAAGATCATGCCACTG
TACTCCAGCCTGGGCAACAGAGTGAGACTCCGTCTCAAAA
AAAAGAAAAAAAGAAAAAAAAGAAAAAGATCCAGGTAATC
ACGGTCCCTTCGCCTCACATTTCTGAACGAGGTAAATAAA
CTCATTTCTTATTCTCTTAATATACAGGATCTATGATAAA
CAGCAGCACAATTATGCCAGTAACCATAGGGCATGCCTAT
AGATACAAAAAGTTCTATGTAGCATGGGTTCGGTTGGCTT
TTAATCTATCAACTAAATTTTCTGAAATTTAGAAAACCAT
CTAAATATGGAATAAATGGTTTTACTTAGCATGCTGAAGA
AAAAGAAGTAAAAATGTCTAAATGTTTAGCAGAAATATTA
CTTCAAAAGTGATTTTACTTTTTTTTTTTTGATAAGTAAT
TTTAAGCGTGCCCAAGGATAAAAAAATTTGTACCCAATCA
TGGGTTATTACATTGAGGCTAATGGGAGCCACTGTCTGAG
AAAGGAGTTATCAATATGGAAAGAAAATGAGAAGCAATCC
TGTGTTGTTGGACTAGAATTGGAGGTACTGGTGTGAATTC
ATGGTTTTCAATATATGGATATGAAAGTAAATTTAGATAT
TAATGTGAAGCAAATTTAGACAACGTGTGTACATATGTGT
GTGCATACATGTACACAATTCCCAAGTTCTGACCACTGAG
CCTGGGATGAGTGGCACCACAATAGTAAGCACTCCAATCT
AACCTTTTAGAATAATTTCCTACTAAAAGCAAGCAGGGCT
GGAGTAGAGAAACCTGGGATGTCTCAGTGTCAAAAAATAC
AGCAGTGCCCAAGTAGATGGGGGACATGTCAAAAGTACAC
AGGGGCTAACCTGAAGGTGCTCCCAGTGGCCATATTGAGA
CCAGTTACTCATCTAAAGAAATAATGGTGTAACAAACTGT
AACCCATTGAATAAAAGAAGAAACTACAAGTCCATACTAG
GATGAGTTGAATATCTCTTATCTGAAATGCTTGGGGACCA
GATGTGTTTCGAATTTTTTTGGATTTTGAAATATTCACAT
TATCCTTATTGGTGGTGCATTCCTAATCACAAACAATATC
CTTAGTTGTTTACAGGAAATATATACTAAAGTATTTAAAG
GTGAGAGGCCCATTGGGTTGGCAACTTACTCTCAAATGGT
TCAGGTTCTGCACTTGTAATTTTTCTGTTTCAGAATGTTT
CAAAATAAAAATGTTTTTAAAAGTAATTTCCTTTTCATTT
GCATCTGTCTATGACTCAAAAAATGACTAGTTATTATGAA
GACACTACTGTTGAAGATGGATATTTTAACATGGAGTTTC
AACAAAATTACTTCTTGAGACAGAGCAGATATGTTTTTTA
AATAACGTGATTTTAAGCATACATTTGAACAAAACTAAAA
CATTTACTATTATGAATATAAAAAAAATCAGTGAATCAAT
GTACTCTTCTAGGCTGAATTAAGGTAGACTATTTAAGGTT
CCAAAAAAGTTTGGCTGGGGGAAAATAAGTTTTACAAAAC
CCATGCCATCCAAAATTAAGATGACATGTAGCAGCAAGAA
GTATTCCAATGTCTCAAAACAGTTCTCACAGGCAATGATG
TGTATTCCTTACTTTAAGAAAGTGTCAAACAAATAGAAAA
ATCTGGAAGAATTTACTAAGTGTAATAAATTAGAGGTAAA
TCGTAATGAAAGAATTTATGTCTCACAAAAATATTCACAA
GTGGGAGTTTTCTTCTACCAACTTCTCAGAGTCCTTCTAG
CCCCCTCTTCACTTCTGAAAGACGTGATTTACCAAAATCT
GGTTTACATTTAACTTTTCAGGGACACATGACCTGAAAAG
AAAGATGTCAGATAATACTGACATTGCCTCATGCGCTTTC
TTTGTATCAATCCTTCTGTAAGTAATCAGAATTGGGTCCA
AGTGGCATAGAATCAAACATTATGTATCATGCCAAATACC
ACTTCCTGTCCAACAAAATTTCATTTTTCTCCAGTAATGA
AGAGGTGGACATTCTTCCTGGACTGTAGCATCTGTGCTGC
CCGCTCCACACCAACCACAGCAGCTAACCTCTGGGCATCA
TACTTGGAGTAGAGAACAGTGCAGGTCCACGTGGCCTCTT
CTCCTCTGTTGGTGGCTCTCAGCATATTACAGATTTCACT
GTAAAAGTGTGGATATGTTGGCAGTTCATAGAAAATCAGG
TTCCTGATGCCTTTTATTGTATACCTGTTAGAATTGGAAA
GACAGAGCGATGTCAACTTGAGAAACAAGTTCTAGAAAAA
CTACCTAGGAGTTGTACAGAGGCATAGTTCGTGCTTGTTG
CTTCCTGCTAATGGAGAAAAACAGTGGCACAAATAACAAC
AAAAGTTATTCTAACTTGAGGTGGCAACATATTCAAATTC
CTTTGACAACATTCGAATTCCTAATATTTGGCTTAAGATA
ATGATTAAAATAAATATACATTTCTTGATCCTACTCTGGG
TAGGCTGAGGTATCATGGGAAAGAATAGTAGACCAGGATT
TAAAAATCTGTCATAGAAAACTTAAAAAGCAGGCACTTAA
AATGGAACATTAGCCTTATTATAATCAGGCAAAAAAGAAT
GGAGACCAGGTCAGACCCAGTACATAAAATAAGTTGTACA
AATTGTAAATACACTCCCATTAGTCTTTTCTTGCCACCCT
GGAGACATGTTAACTCCATGGCAGATGTCCCAAGTTCATC
CATTTACAAAACCCTGACCAAGGACCCACTAGGCATCATG
AGAAAGCAATTAGTTTCAACAGCGTATGCATTTCCATCTC
TTTCCCAGCTGCACAGTGCTGCCCTGTGGTGGGGGTGGTG
TAGACCCGAGGCATTGACTCACAGTATGGTTCAGTCAGGC
TGAGGTCAACCGTTCCCCTGTGGGATTCCATAACAAATGA
TTTTATATGTTGACAAGCTTCTGATTTTTCCTGTTAAGTT
CCTCTCATACACTGAAGGCAGACTCCCTTGGGGATTTTAT
TTCTTTCACAAAAGATAAGTTTTCCTTGTCTTTTTCCCTC
ATGGTTCATCCTGATCTCTCTGGAGACCCTCCTTTTCTAA
ACCATGACTGTGATATGTGGTTCACCTTTCAACATCCTTT
CCATAAAGAAGGAATTCTAATGGCTAATGAACTTGAATAA
ACTGTTCTACCTCAGTAGTTCTCAAAACAAAAACAACACT
GAGTTCTACTTCTGCTTAGAATGTATAAAACTCAAGAGAA
TATTGCTCCTATACTAATAAGAAAAAGTCAGATAATGTAT
TATACAAAAATGTTCCTTTTCTTGAGCCCAGAGAGCTACC
ATCATGAGGCAATCAGGTAACCTGAATTAGGTGGTGAGCT
GGTGTATGTTTAATTGGTCCTCAGTGGGAGAAAGGGAGGG
TGCTAATTTGAAGGATTTGTCAGTTTCGAGCTACCAATGT
CACGCTGCTGACACAGAGATGTGCAACCAGGTCTCATGAG
CCAGTGAGCCACCAGCTTCAGCCCACCATGGACTGAGTTC
CAAAGAGTAGCCCTTGTGAGGAAAAACGGGACACAGGAAC
TACTGCACCTTAGGCAGAGCACAGGAGAAAGATGGCCTCT
GCCAAAAAAGTGGGTAGTAAGAAAATAGATACACTTTAAC
ACATTCTTAAAGGGCAAGAATAGGCTTGCCTGACTTCAGA
ACCCCCAGGGATCCCTGGATGCTCCTTTAGTTCACATCCA
CTCATGAGCTCGTTCCAGAGGCCTGCACTGGGAGGGAGCC
CTGGAGAAAGCAGGAGACCCGAGGGAGACCCCACTGGTGG
TAGGGACATGAAAGCCCACCTACTTCCCAGGCCCATTATC
GTGAAACCCATGGCAAAATCCTGAAGCAGATGGGAGAGAG
GAAACCACCCTGTCCGCCACCCCTAATTGCAGGCAGGCAA
AGGCAAACTACTTTGTGGGGGAGGGTGAGTAGAAGCAAAA
GTTGTCTGCCCTTAAGGGAAGGGCAGTAAACCCCCACCCT
TCCATTTCTCCCCCACACAAGACTTGCACCCAGTAAAAAG
CATTCTGTCCCAGAGGAAGGGGTAAGAAACCTGTTCAGCC
CAAGTTCCTGCACTGATACAAGCAGAGTTCGACTAGGGAA
GAAGCTGTATACACTTCACCACAAAGATCCCTCACAGATA
AAAGGTAGAGTCTGGCTGCCACGGAGGTGGCGGGGCAGGA
ACCCTGAGAAAGCCTCACCCCCAAAGCTTGGAATAAAAAG
GGCCTGCCAAAAATTGAGCTGGACCAGGAGAACCCCTCCC
CACGACTTCATGCCTTGCAAGGAGAAACAAGCAAGAGGCC
TCCTGTGAGGAGGGGTCCAAGTGTGGAGTGAGACCCTCCT
CTGGCACACGTGTCAAGGCCTCAGTGACAGCTGAGCGATC
AGGACACTGAGAAAAACCCTCCAGCACCCGAGACCCTACA
TCAAGCCCACTGTTGCTGGAGGAACTTGAAGTCTGTGGTG
TTGGGAAGGTATCTATAGTAACAATCAAATCTTGACTAGA
TTGATAGCACCCACACCAGTGGCCTATGGAAGGGGTGTGG
CCAGACATAAGTATTATTTACCTCAGCCTCTACATTCCAC
TGAAAGTTACACAAGACACAAAAAAGCAAGAAAAAGACAT
CCAAACAATGAGGTGTCATTTTGACTATCACATCAGTAGC
AATAATTCAGTCTATGGAGCTTCGGAGAAATAGGTCAATG
GAGCATAAGTTACTTTGTGAATTCAGGAGAAGATACGGAA
AAGATGCGAAGGAGCAAATAAGTGGCAACGCATGACACAT
TTTTAACTGTGTACAGCCTCTGTGCTAACAAGTTTTCCTT
TCAAAATCTATCCCAAGAAAATACATATTTCATCAAAACA
TATGCATATGGATGTTTTGCATATTATTATATACAACAGC
AGAAAACAACAAAAAAAAACCCTATATGCCCACTAAAAGG
AAGCTAGCTTAATTAACCAACGTAATACTATGTAGCCATT
AAAAACAATGTGATGTTTACCTCACATATTACTTATTAAT
TACATACGCACACTAAGTGATTTTAGTGATTTGGCATCAC
CAAGAATGAGACAAAGTGACATTATGTGCCTCCTGATGAG
ATGAGGTAGAAAGTACGTAATATTCCCTAAGTAGAATTAT
TATCAAAAGATATTTATTCTAAATCAGTCATCCCCAAACT
GCTGCACATTGAAATCACCTGGCTGTTTTTTGTTTTTTTT
TTTTAAATACTTAGGTTTGGTCCCCATCCCAGACACTGTG
ATTTAATTGGTACTGGGATGCGACCTGGGCATTTGGATTT
TTAAAAGCTTCTATTCTAATGTACAGCAAAGTTTGGGAAC
CACTGATCTAAATAATAAGGGAACAATTAGATAAATCCAG
ACTGTGAGACATACTACAGGAAACCAGACTGGACTCTTCA
AAAAGATGTCGATGTCGTGAAAAAGTAAAAAAGCAAGAGA
GTTATTCTGGATGAGGGTTTCTCAGTGCTAACACTGCTGA
CATTTTGAGACAGATAATTCTTTGTGGTTGGGGGCTGTCC
TGTGAACGAAGGTGTTTCGCAGCATCGCTGGTCTCAACCC
ACTAGAACCACCAGAATAATCCTCCAGTTGTGATAACCAA
AAATGTCTCCAGATATTGCCAAATGTCCCTGAGGGAGCAA
AATTGTTCCCCAATTGAGAACTAAACTAGATTAAAGAAAC
AAAAGCAGTAAGTTAACCAAATGCTATATATGATCCTTAC
TGAATGCTTTTTGGCTGGAGAGGAAAGAGCTATAATAGTC
ATTTTGGGGACAACTAGGAAAATCTAATATAGACTAGATA
TCAGATGATATTGTAACATCAGGTAGCATGATAATGGTGC
TATGGTTAGATAAAAGAATGTTTTTGTTTTTAGGAGCTGC
ATGCTAAAATATTTAGGGGTAAAGTGTCAATGAAGACTCA
CGCTACTTTACTTTCAAATGGTTCAGGAAGAAAAAATAAG
AGATGTGAGTGGGGATAGAGAGAAGATGGGTATGTGCAAA
TGTGATAAAATGAGAACAGCTGGTGGAATTTGGGGTAAAA
GCATTTATAAATAAACAGATGTTTATTGTTAGTCTCTTAA
CAATTTTCTTTCACAATGAAATCTTTTCAAATAAAAACCT
GGGGGAAGAGAGGATGTGGTAGAGCTATATACAGTAACTT
AAAAATACACACAAAAATCCACAATATACAAATATACAGG
CCAAAATGTTAACATCTTTGAATTTTTTTTAATGAGCACA
TAAAACATCTAAGACAAAGGAAAAAAAATCCCTGAAAGAA
AAAAAGATCCCAATTTTAGTAATGTTTTTAAAAAAAACCT
GTGTGTGTACATGCGTGCATGTACACACATGCATGCACAT
TTTTCATATAAAAAAGATGGAAAAAAATTACCAAAAAGAG
TATTTATATCAGGACAGTGAGATTTTTAACCTAAAATTTC
CAATTTCTCTACAATAACTGTGTAATACCCTCACAATCAG
GAAAAACAAAACAATAAAACTGTTAAGTGTTATATTAAAC
ACACACACACACGAAAATCTGTCTCAGTCCCAATGCAACC
ACAATAGAGATCTCCTGGCAACAGAGAACATGGCCAGGGC
CTCTTCCAAGGGGCAGTTAGTGCCAAGTCTCCATAGCTTG
AGCACCCCTTACCCTGCCTTCCTCCTCCCTTTATATATGC
TTTGTCTTCAGTGACTCCTACAAACACAGCCTAATCACCC
TGACAGGACCTTCCACATGTCTATTTCACCAGCCACTATT
AAAGACAAATGAGGCAACCACAATTAACTTGAAAGGCTGG
CTCCTTCCTACAGTCCATAAAGACCAAGTCTGCTACTTCT
AGAACTGGGATTCTCATGTAGGGGAAGGGAGTAATCAGAA
ACTCCCAGCAGCCTTTCCAACTCCACAAATCCCACCTCCA
GTTTCTGACTTGCCTCCTGGTTGAGATCCTCCCTGCTGTG
GAAACCCACTGATAACGCACTGGAAAAGAGCTGTGACCCA
TTGTTGGGAGGGCAATCATGACCAAATGTTCATCCAATTC
TAAGATTCTGCTAGTTTAATCTTCCCCAAATAAAACAAAT
CTTCAGGTTAAAAAATTTTTGCCAACTCAAAAATGAATTC
TAATCTTCCTAACATTGCCAGCTGTCATAGAGAATATAAA
AACAGAGTCAGATACTACAATATAAAATACATGTACATTT
TCTGGCTGGGCATGGTGGCTCATGCCTATAACCCCAACAC
TTTGGGAGGCTGAGGTGGGCAGATCACATGAGGCCAGGAG
TTCAAGACCAGCCTGGCCAACATAGCAAAACCTCGTCTAC
TAAAAATACAAAAATCAGCCAGGCAGAGTGATGCACTTCT
GTAATCCCAGCTACTCAGGAGGCTGAGTCACGAGAATTGC
TTGAACCCAAGAGGCAGAGGCTGCAGCAAGCTGAGATCGC
ACCACACCACTGCACTCCAGCCTGAGCAACAGAGTGAGAC
TGTCTAAAAAAACAAACAAACAAACAAAAACAACAAACCC
ACAAACCAAAAAAAAAAAAAGTACCTTTTCCAAGGTCAAA
TTTAAAAAAAACAAATCACAAAGACACTGCACACCAAAAC
ACCCATCATCACCTTGGTGATCTCTCAAGCAAAAAATTCT
ATAGTTGGAAACCTTGAGATAATTAGCTGTTGCAGAACTC
TAAAGCACATTATTTTCATTCATCTTCTGCAAAAGAAACA
CCAATTAACCTGGCCCAGGGCATAAAGCAAATGGCATATG
TTGAGATTTGTCCTTATCGTGACTTTGGGGGCAACATAGC
TTGGTAAATAAACAGACAGTGTAATACAGGGGACTGTCCT
GCTTACAAAGGGCTCCATGCCCTGTCCTTGAAAAGCTGCT
GAGATACTAAAGAGCAGTCCTCATCCCAGCCTAATTCACA
GTTGCTATAGACAATCACACTGGGAAGTTTTCCAATCCAT
CCACTTCACTTAAAGGGCTTGCTTTCATTTGTCAAGATGA
TAGAAAGCTAAGAGCTTTTAAGACCTGATGAGTGCAACTT
CCCCAAATACTTTCCAACATGAATGGAAACGACAACTTAC
TGGAACAGAGCACATAATGAGGCCAACAAGCAGGCATTCA
TTAACACTCTTTGGCCAAGCAGCCTTCTCTGGGTAGCCAA
GAATGGAGCCTGGGAAACACAAATTTAATCAATCCTCAAC
TCTCTTAAGAAGTCATGCCATGCCAGCTTTGCTATGCCTA
GGCAAGCTGCTGGGACTCCTCCCTCCCCATCCTGGTAACA
AGAACGTTATCTGGGGAGCACCATCCTAATCGTTTTAGCA
TAAACTAAAAGGTAATGCAATGCCAAAGTGCATCATCTAA
TGTGCTCCAAAGCTTGGGAGATTTCTGGCGTATCTGTTTA
GGATTCTCCGAGAAAATGCACCCATTGTGAGTTAATAAAA
CAGTAAAGTCAGAACTTAAATCCACTGGACATTATTGTGA
AATCAGGATGAGGTAATAGAATGTAATTTACATATCTTTA
CAGGCAAGGGTTAAAAAAAGCCTTTTCCATACTATGCAAC
CATGAAAATTGAAAATAAAAATCTAAAAATAAAAAAGCTT
TTTCTATTTATCAACAGAGAGAGACTTAGCAAAACAATAA
AATACATGAGCTCTAGGGCCAAAAAGGCCGCCACTATCCC
AAAAAGTAATAGAAGGCTCAGTATTACTAATCCTCTAATT
AGAGTTTTTTTTTTCTTTTTTTTTTTGAGACGGAGTTTTG
CTCTTGTTGCCCAAGCTGGAGTGCAATGGCACGATCTCAG
CTAACTGCAACCTTTGCCTCCCGGGTTCAAGCGATTCTCC
TACCTCAGCCTCCCGAGTAGCTGGGATTACAGGCACACGC
CACCACGCTCAACTAATTTTTTGTATTTTTAGTAGAAACG
GGGTTTCACCATGTTAGCCGGGATGGTCTTGAACTCCTGA
CCACAGGTGATCCACCTGCCTCGGCCTCCCAAAGTGCTGG
GATTACAGGTGTGAGCCACTGCACCTGGCCTAAATTTTTT
AAAAAATAACATGAAGACCAATCAACTTATTTTGTCAAAG
TCACCTGGTCAGAAATCTAAGCAAGCACTGAAACGCTTCA
ACATTCAACTTGAAGCCCTTACCCTTTTACCTCCCGCAAA
TGTCAAGGAGCCCACGGTCCTAGTTCTCCTTGGTAGGGAG
TATCCGTGCATACCTCAGGAACACCGAAACTGTCTGGAAA
CTGACACTGTACTCAGCCTCCATCTCCCCAGAAAACACAG
CTCTCAATGCTTTTGTCTGTGCACTGAGGGAAAACAGAGG
GAAAAAGTCTAGACAGGGACAACTGAAGTGAATACAGGGA
AGGTCCCTCTCCTTCCTTGTATTCATTTGAGTTGTCCTGT
AATGTCCTTCTTGCAGTGTATAACCACAGCTACACGCCAG
GTCTATAGACAGGGTATGCTTTGGTTTCTACATCCTTCTT
CAGCAATGCCCATTTTGGGAGAAAACCAACTAACCAACCA
AGAAGAGTCTGTCCAGACCAAAAACTCTCTGGCTACTTTG
TAAGAGTGCGAGAGTGAGGGATGATCTCATAACAGCAAGA
AGCCTGCCATGCATTCAGAGCAGGCCATGATTTGTCCTGC
ACTTCCCCTGCAGAGAGGAGGCTTGAAACCTGGCCCCACT
TTACCTTTTGTAGAAATGGAAGCGCTCTGTGAAAAGTAGA
AACTGTTTCTGTCCTTGAAGGAAGAAGTGTCTGGCCCTGG
AGACACCGGACTTCTGCGTGTACTCGCAGATGTGGGTACA
ATTCAGTTCCTCCTTCTTGAAGTAATTTCGAAGACGCACG
AAGTCAAAGTAGGAGGGGATATAGATGAACGTGTGAGACA
TGACTGCATCACGGTACTGCGGCAAAATCTTGTTCACAAA
AAAGTTAAACCTGATTTGGAATGGCAAAGGGCAAAGTTAA
TGTCTAGAGCTAAGCTTATGGTGTCTCTTAACTGTGTGAC
CCTCAGCAATTCACAATCTCGTGTTAAAAGATTACCTCCC
CAGAGGCCAATATGATTTACCTCCTCTCAAAGAGATTATG
TAAGGATAAAACTTGATAAGCACACTAAAAAAATAAGTGT
CAACACTATTCATTGTAAAAAACAGATGTAATACCATTGT
ATCCCAGAAAATTATTCTAGGAAGTACACACCACACTATT
CAGTCAGTCAGTCAGTCAGTCAACAAATAATCACTGAACA
TCTACCATATACTAAGCCTGACTAAGCTTCCTTGGGGTCC
CCTAACTAAACACAATAAAGAAAAAGGGGGAAATTATCTA
TACAATTAGAAAAATAGTTCTTCCCCTGAGGGGCTTACAA
TTAACTTGCTGACATGAGACACTTTGTAGCATAAAGCTGT
ATAATTTTAAAATGCCACAGTCAAGAGTGAAAGAGTCCTG
ATTTACAGTAATAACCCCGCTACTAACTAGTTATGAGACC
TAGGCCAAGTCACTATTTCTCTCTGTGCTTCAGTTTCCTC
CTCTGACAAATGACATAATTAAGTTCAATTATCTCATCTG
ATTTGGTAAACAGTAATCAATAAAAGCAAAATGGAATCCA
ATTCTAGGTTTGTACACCCAAGTCAAATCTCTCTATGTGG
TCCCCAGGGGCCTGCTGGGAGCAGTGGGTTACCTGGCATC
AATCACTGAAGCTAGATTTTCAGCTTCCATCCTCTGGAAG
ACATGTGGGAGCTGCACCAGGACATGACTGATAGAGCCTG
TCATTGGGACATTCCTCACGGCCACCTGCCAGTAGTCAAC
GAGAGCATTAGGTGGACAGCCATCCCCTTCTTGACCAGAT
GCTATCCCCTCCTTCTACCTCAGGACCCAAACAGTAAACA
GTGCTCATGAAGATACTGAGGAAACAAGACGAGAACCCAC
CTGGCCCTGCATGTTGATGCAGTACTTGTTGAACACTGAG
TTGATCTGGGCATCCTGAAGGGCCCCAAATAGCAGTGTCT
GGCGATAGTACTTGGACCAATTATTGAGGCTCCACATCCG
CACTCGAGAAAAGTCTACCCCATGTGAGTCCAGGGGTAGT
AGGTTCATGTGATTCATCAAATGCTTTGAGTGGAAATAAT
ATTACCATTAGTATTGACTGAGCATTTACATGTTGGACAT
TGCTAAACATTTTCTGAGTCTATCAACTCATGTACTATCA
TCTCCTAAATTATAACAAGAAAACTGAGGCTCACAGGGGT
GAGTGACTTGCCCATGGTCAGCCAAACATCCCCAATGAGG
AGACAAGCTAAAACTGGCCACCTCCTGGAATTTTAACAAG
TGATCAAAATGGTACCTACAGGAATGCTCCCTTAAAACGA
ACTTCTGAAATGCCACACTGGTCTCTCTATGGGTCCCTAA
GTCCCAGACTTGGACAAGAAGGGAAATGCCATGGAAAACA
GAGCTGCTGTCCCTCAATGACCTGGTTCTCAAAACATTAG
GAATAGTCGCAGTGTCACCCTACCTGTCTTTTCCTCGAAT
CTAAGAATATAACTTGACTATGCCAAAATGCCTTTTCCAT
TTTATTTTTACCTTGTAATAGATATTGAAGGGTAATGAGT
ACAATAAATTTATTTCCTACTTTAGAAGTAAGTTCTACCC
TTCATTTGTCCCAAACTTCCTGCAAGCTTCAAGACACGGG
GTTGTAGAAGGGGTGAGTTCCCATATGCCTTAGAAAAATA
AGCCTATAGTTCCTAAATAAGGATTGTTCCAAAGCAGTTT
TTCAGTCCTAAAACTGATAACACTGCAGAGTGTGTGGAGA
AGGAGAAAAAAATTACAGTACAAATTACATTGGGTAATAA
AGACATCCTATATTTCTCTACAAAACAAGATCCTACCTTA
AAAAATCTTGAGCATGGTATTCCCATCTTCACTAAAGACC
AAACAAAACAGCATAAGCAAAAACCACATGTGGGATTGTG
TTAGGTAAAGATGTTCCTGGTGAGGACCCATCCATCCATC
AACCTATCCCATCCACCCATCCACCCATCCACCCACCCTA
AAGTTAGTAGAAAGAAATTTTAAGGGAAAGAAATCTTTTC
TGGAGATTCGAAAATGACTGACAGGAATTTTAATCTCTAG
ATAGTTTAATTATGGACAACCTCTGGGTAGAAAAGGGAAC
AAAAGACTTTTTCAAATTAGAAAATGTGGAGTGTGTGTCC
TTGCTTCCAAACAGAGTTCTAATCTGGACTTAAATAATTC
TTTAGGACTTAAACCACTGGGTGTCTTATCCCTCTGAATA
TGAATCCTATCCCACTGAATGTGAATGGCCAGCATTACCA
GGACATGCTCCCAGTTCTGCATCAGGTAAATGTCAGCTTG
ATCAATGATGAGAAGCTCGATAGAAGACAGAAAGTCAAAA
TCTCTCTTCTTCTCTCCTTCTCCACCAATGATGGTCCTCA
AGCCCAGGGGGGAAGCAATGAGGATATCCGAGGAGTAAAA
CGGGGCATAGAGTCGGATGCTTCTCTGAAGTATTGCCACT
CCTACACAAAACAGCCAAGTACACACCAATTCATTAGTCA
CTACCAAGCCATTACCTTCCACCCTCTCAAAGCAGTCTGC
CACTTCTATTGCTTCCACATCTCTTATGTTCCTCTTAGCA
TGTAACTGTGCTCAACTGCTTTAATTATTAAAACATAAGA
ACAAGAGAAATCTTTCCCTTGCATCTATAGTCCCTTCTAG
CTTCTACCTTCTCTTCCTTTCCGTCACTATCAAACTGCTC
CAGAGAATTCTACTTTCAAATCTCTCCTTTACTTCTCGCT
CCACTGCAATCTGGCCTCTGATTCTCAGGACTCCAGAGAA
ATGACTCTTGCTAAGGTCCCCACAGTCCTCAGTCACCAAC
AGGATGAACACTTTTGAGAGCTTCTTATGAGGAATGTACA
AATGGCACAGAATGTACAAACAGCTGCCTTGCAATGCTCT
TTTCCTTGCTAATAGTTTCCATGACTTCAACGCTCATTTT
TGCTTCTATCACTGACCTGGCCCTTGTCCGTCCTTCCAGA
TCCAAATAACTCTTCTTCTACAAACTGGTGGATTCACTTG
TCAGCTCTGCTCTCATGCTGCGTAAAGCTTTGGGTGAACT
GATTCACTGATCATGGCTTTAATGTCACCTTCACACAAAT
GTGTATTTCCAGCCCATATTTTTTTTCCTGAGCTCCAGAA
CAATATACCAACTGCTTCCTGGACAGCTATACATGTTCCA
GACAAAACATGAGCTCTCGTCTCCTTATGCCTTACATTCC
ACCATACCAAAGCCTGTGTGAATCATAGGTCATTCCAAGC
TTAGTCACTCTGATGCCTCTGCAACAGGCAGTTTCCTGTC
TGAAATGTTTTCCTCCACTCAGCCACCTCCCTTTGAAACT
GGCTGAATCCTACACAGGTTTCCACCTAGTACAGATGACA
CCTCCACCACAACATCTTCCCTAACCACCCTGCCCCCATT
TTGGGTAAGGGGGTTTGCTTTAAATGCTCCGAGAACAACC
GTTGCACGCGTATCTTGCACTGCCTGCTCCCTGTCGTAGG
CTGGATTTCCTTAGCAATGGGAACTATAACTTTTATTTCT
ATATTTATTTGTATATTCCCAGCTTCTTAACAGTGCCTGG
CACACTGTAGATATCTCAATAAGTATTTGTGAATGAGCAT
ATGTGACTAATGAACATTTTCCCAAGAACTTTACTCTATA
AAGATATAACCAACCAAAGTCAATGGGAGCTGAATGAGAG
ACAAGCAAAAATGTGAAAATTTGGGTGGAAATCATGTGTG
GAGATTATTCAGGGTAGGCATCTATGTAGCAGACAGGAGA
AAGTCCACCTTTGTATAGAAACAGTCATTTTATTCAGCCT
CCCCAGAATGACCCCATCAGCCCCATCACTTCCAACATCC
TAGAGCACCCCTTGTAGCATCTATCTGCTACCAGCTATGG
GTGTGCTTACACACTTCTGTTATAAACTTGCTATAAATGT
CTGTTATAAATGTACATGTGCCTTTCATATATGGCCTCAG
AGATCCTCCCCACTCCACTGGCCTAATGTCCACCCCATTA
GCCAAGGCAAGACTCTCCCATGGCAAACAACATGTCTCAA
AGGCACACTGGTTCTGTTAAGAGGCACAGTGAGTGATCCA
CTGGGAAAATATCTAATTCCAGCTTCTGGTCTCCAGCTAT
GTAGACCTTCAGACTTTAGGTCTCAAAGTTGATAAGGAAG
AATTACCAATCCTGAAGTGGTCATCAATATTGCCCACAAA
TACAGCTTCATAATCTTCAGGCCTCTTCAAGTTGGGTGGT
CTCTCCTCGGGATCTGATCCATATTCTCCCTGAAACCTCT
TTTTGTTGCTCACAATGATTTTCTTCTTGCTGTCACCCTC
GAGGAGGCTGATGAAGAGCTGCACCACCCGCAAAGCAGCT
TCCCGGAATGGTACCACTATCAGTACCTGTGCAGAGAGCA
ACAGCAGCCTTAGTGGGGGCAAGAGGAAGGAACCGGATCT
TGAGGTGAAACTGCTGAGGAAGTGGAGCTAAAAAGCTCCA
TGCAGAACAGTGGCTCCCAGCCAAGAAACATACCTACGTT
ACCCCCTTTGCACAGGGCCTGGCTCAACACCAGAAACTGA
GCACCTTTCATAGCCCCAGCACCATGACCTGCGGACTTTG
GACCCATCAGTCCATGTGAGACATTTCTCAAGCAGAATTT
GGAAATACCTTTTACAATAAGCCAATGCCTCTAACAGATA
CGTCTACCAGTAAAAACTCAAGGACATAAACACATGAGCT
CTTTGAGGGAAAGATTTCTGTGTCTCCCACAGAATTAGTG
CAATATTTTTATCCTAAAGACACAGTGAATAAATACGTGC
CGAATAAATAAATGGGACAAGTAGAGAAGAAATAAAGCGG
GTAAGAAAAAGGATTAACCAGCATTACATTTTTAGTGCAT
TCTCTAGTACAGTCTTTCAGAAATGACAATAAAGCATTTC
TAAAAAAAAAAAATGACCACAATTAAGGGGAAAAACAGGA
CTCAGCTTTCTAAGCATATTCAAAAATATTTGAAGTTACT
GTTGAGAATAAAAACCGAAGATGCTTAATAAATGGTTAAT
TTCTAATTTCCTATTGTAAACAATGGACATAACCCCAGTT
AAATCACGTAATTCACCAAATTATAATATGTTTCATAGAT
AATCTGCCTCTTATTCTCCTATGTAATTCTAAATGGAAAC
AAATAACCTTATAATCCTGATGTTCAAGCCCCAAGGAGTA
CAGTTACAGAGATGGTGGACCAATATTTAAGAGGACTGGG
TTATTGTTCCAGTAGTGACACTAAGTAAGCGTCAGGGCTT
TGGTTTCCCCTGCTGTTACACAAGGGAGTTTGACTAAGAA
ATCTCTAAAGGCCACATTAGTATCAAATTTCTAGAATCCT
ATTCAACTCAATGAGAAAATTCTAAAAAGATGAGGCTTCT
TCAATACGGAGAGATGCAGTTCAGGGCAGGGGGACAAGTC
CTGGTTCTATAACATCATGAATAATGTAGACAGAACTGAA
AGCCATTTCCTGTTAAGGCCTCAAATCCACTAGAGCTTAG
ACTTATGAATACAAACTCATCACTTTAAGCAGCAATAACT
TTACAGTGGCAAATGTAAATTTTTGCTTTCAAAGGCTGAC
ATATGTATGTGGCTTAGTGAAGAGAATCTATGGTTCTTGT
CTCATCTCTGCTACTCTTTCCCTGGTTCTCTTTAGCAAGG
CCGTCTACGAATTTCTATGAATTTGGGGCTGTCCACAGCT
GTAATATGGAGGGATTGGAAAAAAGGCTTATTAAGGTCCC
ATCCAGCTTTGACAACCACAAAGAAGAGATTTATAATGGA
GTTTTATTTATATACTCTGGGTTTATCTTTAAGGAAAGTG
TCATGAAGTGCCTCCTTCTCACGAGTTTCCAGCTACATCC
ACTGCCAGAAACAGCCCACTAAGCTGCTGCCGTGCTGCTC
TGACACTACCTGGCCTACTTAATATGCTCACATTTGGGCT
CATTCATTATGCCAGTCAATTATTAAAACACCCAAGTTCC
TGCTAAGTGTCAGGCACCTCTATGGCAGTGCCTTGCAGCT
TCCTTCTCGAGAGCAAAGCTTTCCTGCTGGACTCACCTTG
GGCCTTGTTAACCCTTGGTCTCTGAAGTCATCATCATCAC
CCACTCCAAACTTCTGGCTTCGGCGTCTGCTATTGTTGCC
AAGCACCTGGGCGTTGGCTTTGAGGATGTGATTTATCACA
TGCAGGCAATACACATGGCGGATCTCTTCCCCGTTCTTCA
GAGCAGTCCTTTCTGGGTAGAACAGGTCCCGGTAAGAATT
CATAATTAAGAAGAGTTCTTTCTGGAGGGGGGTGAATGGG
CTGCTTGATTTTTGGGGACCAGATAGGAACTGGCTGTTGG
TCTTGGTCCAGGTGGATTCCAGAGGCTTCTGGAGATGAAG
TGACTTTAAGTCAATATCCTTTGGGGGTTTAAATGTTTCC
AACTTCTGAAACTTAGAGGAAAAAACAAGCTGGCCCAGAA
TAGGCCACTAGGGGAGAAACAGATCAAGAGCCAAATTAGA
AATGAATAACAGTAAATTACATTCACGTAGTACTATATTT
AGCGAATTTTTTCATGATTTATAGATCATCTCATTTAATC
CTCACAACAGCCCTGCAAGGTAGTTACCATGATACTCATG
TTATAGTTTAGGAAGCGCTGAGGTTCATACAGAGGTATGA
TACAAAGTTTACACAGAAGAAAATGGAGCTGAGGGCTAGA
CCCCAAGGTTTCTGACTTCAAATCTGAGCTCTTCACCCTA
TCAGTTGTCCCACACTGTTCTGTGGAATATATTCTAGGAA
GAGTCAACATTCATTCTAGAAACAAAGGGATTCCATGGTC
AAATACTCTTGATAAACATCACAAAACTTAATTCCTCTGA
GGGAGAGTCACAATGTACATTAGATACTAAAGGTGTTGAC
AAGTTCTATGACAAGAAATCTGTCCATTTTGTTTAAAACC
TAAGGAATACTATTTTCTATTTTGTGGGATACAAGTTTAA
GAATTTTTGAATTATAGCTACATTGCTGATCTAAAAATAG
GACAACCTCAGCAATAAAAAGAAATAAATTACTGATACCT
AAAATAACTTGGATGAATCTCCAAGGAATTATGCTGAGTG
AAAAAAAAAAATCTCAAAAGGTTACATGCTGTATGAGTCA
TTTAACATTTTTAAAATGACAAAATTATAGAAATGGAGAC
CAGATTAGAGGTTACCAGGGGTTAGAAATGGGGGTGGGGC
GGGGTGCAGAGGGAGGTAGATATGGTTATAAAAGGGCAAC
AAGGATCCGTATTTTGCTGGAAATGTTCTGCATCTTGATG
ACAGGAGTAGATACAGGAACCTATGCATGACAGAATTGTA
TATAACTAAATATAGGCACAGGCATACACAGTTGAACAGG
AGTAAGACCAGATTCGAGTAAGACTGGTAGATTATATCAA
TGTCAGTTTCCTGGCTGTGACATTACACTACGGTTCTACA
AGATTTCACCATTGAGGAAAACTGGGCAAAGGGTACAAGA
TGTCTTTGTATGATTTCTTACAACTGCATGTTTATCTATA
ATTATTCCCTCAATAAAAATTTCAATTAAAAAAAGGATGA
CCAACTCTCATGAATGGCATCAGTGGTAAGAACAAAGAAG
CAAAAACTGCCCAATATCTGGATAGTTTGTAGACCTACCT
CAGATATTTCAAACAAATGAACAACAGTAGTACCTACTGT
TTTAATGAACACTGTTTTACTGAACACTATGTATTAGTAA
ACTATTCTATTTTGAGATAGGTATTATTATCTCCCTCTAG
CAGACTAGAATAGTGAATAGCAAAAAAGCAGATGAACTTG
CCTTGGGTCAAAATGTGACAGCTCCTTGAAAATGCTGGTC
TCCAAATCCACTCTTACCCATCATTATATTATCTGGCACC
CACACTCCAGCTTCCTGGTGCTTTTTCTAGCTACACCTGT
GCCCCACTGGGCTCTTCTAGCCTTCCTATGCCCTGCTTCC
CTATCGAGTCATCTACCACAGGTGTATATCATACATTCTG
GGAGGCCACTAAAACCCAAGACCACTGTTTTATTTAGAGC
TTTCTCTATTTGTGACTGGGATGACCAAGCAACACTTACT
TTAAGCTCGTGGGTAGTTTTGGGATTTGTGGCAACAGCCT
GAATTTCTTTTTCTTTCAGTTCTTTGTTCACATGTTGAAG
AAATGGATCTAATTCAGAAATAAAAAATGTCAGCACACTA
TGCAACTATAGAGGGGTTTTCTGGTCTTCCCCTGTGAAAG
ACGTGTTGATCTTCATTGTGTTAACTCATCCTTTTCTCCA
TTGACTTTCCCCATCCTCTGGCCAAGTCCAGAGCTTAAAA
ACTTCTGAAAGGTTCATCTTTCTAAAACATTTCTCTAATT
ATATTACTTCCCAGCTTGAAAACTTTTGAAGAAACTTCTC
AGCCTGGAATTCAGAGCACTTTAGGATATACCTCCAACCT
GCAACTCCATTGTCATTTCTGGACTATATGGCCCTCAAAT
TCTTCTGCCTCTGTGCTTTTCCTTCCTTCAACTAAAAATT
CCAGCCTCTCCTTCACTTCATTTATGCATATCCAAATGTT
ATCAATTTAATGTTACCCACTGAATCACAATAAATACTTC
CCAGGCTTACTGTGTTAGGCACAACGTTGTTCCCTAGATT
CATCACTTTCTCAAGTTTCCTACCCTGCCCAACCCACCCA
TTCCAACACATATACATATATACATGTCTTATCTAGCAGA
CTGCAAGGTCTCTAAGAACAGGTTCCATGTCTGATTGATC
TTGCACTGGGACACATAGAAATGACAAATACTCCACTGAA
TTGAACAAATGATCCACATGATAGCATCTGCACTCCAAGT
AATCTTTAGTATTCTGAGCTAGCCACCCAACCTTCTCTCC
CAGTCCCACTCATAAGAAACCGAACGAAGTTAAATGACCC
ATTCAAGCATCCAAACAGTAAAATTTCAAATGAAATGCAT
CTTGTATTAAATATCTAAGATTGAACAACAGGACATAAGA
ATTCTAGATGCTAATACATCTGTACGGGCAAAACAACCAC
AGAAATTATGGGACAGTCAAGCTTCCTAATGTTTCCTCCA
AAGTTTCTAAGTTTTAATGGTTCAGAATGGAATTTGTACT
AAAATCTACAAATTCTACCTGTCACTTCTTCTCCTGCAAA
ATAACCAACAGAACTAAATGAGTCAAATGAGGATTAAAAT
TTCTGTTTCATTAAAGGTAAAGCTGGGTTGAAGAATGGCA
ATGATATCAATGAAGGCAATCAGGATACAGAACAAGACCA
ACCTGACTTGCCCACCCAGACACTGGCTGAGAAACTGGAC
TTCAGACAGCAGGAACCCATCAAAGCCTGCCATAGGCACG
TCTTGACCACGTGATTGCCATGTGGTCACAGGAGTGGTCA
AGAGTCTGTGGGAGGCAGGAGACACAGGGTAGGGCTTTTT
GGCTTTTGAGGGTCTCCCTGGTAATAAAGACCACTCAGAT
TAGCCACCCCTGGGTCTTGCAAATCTGAAAAATTACTGCT
CTAAAAAGGAACAGCAAGTGAGGGGTAGAGGAAGTATTTT
TTCCTCTTTTTCTTTCTCTTTCCCTTCTTGGGGAGAAAAT
CAGAAATCTTCCCCTGACCCCAATAATGAAAATGTGAGGC
CTGGGAAGCTGGCCTTCCCTACCATTATTCTTAAGTTGTT
TGTTCTCCTAAATAAATGTCCCCTCCAACCCCTAAACACT
GAGTAACCCTTGAAAAACACAAAATACCTTTTAGAATTAT
TTTTCCCAGCTCTAGATCTAGCCACTAAACTGTTTATTGC
TGTTTGTTCCAATGATTCAATGTGTATTAGTACATAAATT
CCATACTAAGCACCTGGTGAATTCAAATAACACACACTGC
GCTATGACCTTGAGATGCTTTCAAAGAAGAGTTGTCTCCA
CTTTCCTCTTCCAGAAAATTGGTTTCCAGGCTGAACAGTG
ATTCGTGTTTTGCGTCTGTGAACTCTTCAGGGGATGCTTG
TGATGTGCCCGGTGGCCCTTCCCCATCTTCTTTTCCCTCA
GGGTCAGCAGATAAAGCTACATCTGCAGTTTTGAAAAACA
TTTTATAAAATTATTTACTCACAAATTATACTTCTGTTGA
CAAAATTTATTTCCTTAGGCTATACCAACAATAATGTTCA
TTGATACTATTTATATTTAGGTAAATTCAGGTAGAAAACA
TAGATTTCAAAATTAAGCCTAATCATCAACACATGATGCG
TGATGGTGGGTTTTATGTCTTAATTTGGCTGGGACACAGT
GCCCAGATATCTGGCCAAACATTATTTTGGATGTTTCTGC
GAGGATGTTTTTGGATGAGCATTTTATTTATTTATTTATT
TATTTATTTATTTATTGAGACAGGGTCTGGCTCTGTCACC
CAGGCTGGAGTGCAGTGGCATCATCTTGGCTCACTGCAAC
CTCCACCTCCTGGGCTCAAGTGATCCTCCCACCTCAGCCT
CAGCCTCCCGAGTAGCTGGAACGACAGGCATGCACCACCA
TGCCCGGCTAATTTTTGTATTTTTCTGTAGAGATGGGGTT
TCGCCATGTTGGCCAGGCTGGTCTCGAACTCCTAAGCTCA
ATCGATCTGCCTGCCTCAGCCTCCCAAAGTGCTGGGATTA
CAGGCGTGAGCCAGTTCTCTTTCTCATATACACACATATC
CTATTGGTTCTGTTTCTCTGGAGAATTCGAATTAATATAC
CCAGTTCTAGTTCTAGGAACTTATTCTAAAATAGTAACTA
GACATAGTACACTAAGATGTACGTGACAGGATGTTCAAAG
CAGCACTGATTGTAAGAAATAACTGGGGGAAAAAAGGTCT
ATCAATGGGGTATAATCATATTTTTACACTGGAATACTAT
GTAATTAAGAAGCTAATGTGAATCCACAGTCACAGATATA
GGAAGTTACAGAAATGTATAAGGCCATTATACAGATACAC
ATAAATATATATACATACTCACATATATAATCATAAAAAT
GTAGTCTAAAAGGTTATATACAATGCTAAAGGTATTTATC
TCTGGGTAGCAGGGACAGAGGGTAACTATATTACCCTCTT
AAATGTTTACAGTAAATATATATTATTTTTATAATGATAA
AAAATATTTTCATTTTTAAAAATCCAAAAAAGCAAAGAAA
AATAGAAACAAACAAACTCCTAAGTGTAAGTCAATGAATT
TTTATCTCAGTAAAACTGATCAGTAAAATACCTGGAATGA
TATATAATACCAAAACATATAAAAAAAAATAAGGCTGTAA
GAAAAATAGGCATTAAAATAATGAGATGTAAAAAGTCACC
CAGATATATTCAGACAATGGAATGCTATTCCAGCAACTAA
AAGTAGTAAGCGACTAATACATGCACAACACAGATAAATT
AGAAAAACATGAGAAGCAAAAACAGCTAGACACAAAAGGA
GTCATACTGTATGATTCAATATATATTAATTTCTAGAACA
GGCAAAACTAATCTATAGTGACAGAAGGCAGGTCAGTGGC
TGCCTGATGCCAAGGGTGGGGAACTGATTGCAAAAGGACA
AGAAAAATTTTTGGAGGTAATGGAAATGTTCTGTATCTTG
ATTTGGATGTATACCTTTGTCAAAACCCATAAGACTGTAT
ATTTAAATTGGATATATTTTACTGTATGTAAATGATACCT
CAATGAAGGTGATTTTGAAGTTAAAGAAAAAAGTCACCTT
GAAGTCTGAGTGAGACAGAGTCCCTGAAGCCTTCCCTAAT
TTACACTGGCAGTGTTCAACCACTCTGCCTCTCTTCAACA
CCTTATATCTAGCTGTTCCATGCGATCGCAAATCTACTGT
TTAAAAATTTTTATATATTTTTATGTCTATCTTCCATCAA
ACTTGGTCTCCCTGAGAGAAGAACAGTAACCTCTTCAATA
AATTCAGACAGTCACAAAGAGAGAACTGTGTTCTCCTACC
TCTATATTAGGAGGTCTTTCACTAGTACTGGTGAAGTCCC
TGAAATTACAAGCAAAAATGTTATTTCTGCATAGTTGTGC
TAAGAAGGTTCTGTTTCCATCAGATTCTCAAAGATATAAT
CAAACCCAACAAGGTTAAATCCCTATTTTGGATTCATGTC
CTTCCATCCAACTCACACAGTATACAAGGTACCATGCCCA
TGAGATGAACTGTCTATAGTTCTGGCAAAGATGATGAGCC
TATACTAGACACTTACTCTCTGGACTTTCAGTAGACTCTG
CAGCCATCTCTTCTTCCACACTGACATCACTACCACCATC
TTCATCGTTCATTTCTGCACCATCTACAATGCTGTCTTCT
TCCTCTTCCTCCTCCTCATCTTCCTCTTCTTCCTCAGAAA
CATTCTTTAATGTAGCAAGTAGTTTGTGGTAGCCAGAAAC
TTGCTCTGGTTCACTCTCTGATTCACTTTCAGAATCTGAA
GAATCTGAACTCTCTGACTAAAAGGAAAAGGAGAATTTTA
AGAACAAAAACTGCATTGTTCTCATTGTTACCCTAAAACT
ATCATCAAGCCAACATCTATTCAACGAAGCCCAAATTCAA
ATTTACTTAAAATTGCTAATCTAGCTATGATTCTAGAAGC
TCTTCATATTCTCCAAACTGCTACTGCCCCACTTTTAAAA
CATAAAACTTCAGGTTATGAGATCTAATTTATGTCCCAGG
CATAAGGCCATAGGTTTAATAGAACAACAGGATAATTACA
AGACAACAAAAGAAAACAGGATTTTTTTTTTTTTTAGTTT
GTTGTAACATGATAGGCCCTTTGTTCATTTTGCACTGTAT
TTGTGACTCCTTTATGCTAACCAAAAAAGATATTCCCTCT
TAGGATTCACTAAGAGCCCTCTGATAAGCCTCTGTAACGG
CCTAATAGGCTAGTCTCCCTGGACAATTTCAAACTGTGGC
TTCTGTATTAGATATCACAATGGCATTTTTATAGACATCT
GCATTTAAAATTAAGTAATACTGCCAAAATAATAGCTTGC
ATCTGAAATCAAAAGGAATAGAAATGTAATCAAGCTTTAT
TACTAGATATAATCTTAGTGGCAACAACCCAAAACCAACT
ATTAAAAAGAAGGTATAAAGCATTACCAGTTGACAAATCT
GTGGTTTTGCTTCCTTTCTGGAAACCCTAAAAAGAAACAG
GCAATGTTACATTCTAATTACTAGTATGTAGAAATTGGGA
AAAGGTCAAATGAGATGTTAAATGAAAAAGGCAGAATATA
ACATTATAAATACATTTTGGATATAGTCATGCAAAAATTA
CACGTGCACTTGGGCAAGGCTGGCAAGAATATGATTAATA
ACTGGCAAATGAAAAGTTTAAGAAGGTCACATGACAAACA
CTAGAGTCAGACATGGCTCTCATCCAAAAGAAGGATACAA
CTTGGCTAAATAAAAGATCTCGGGGTTCATGTTTTTCTAG
CAAATTTCTTAATTAGAATGTCCCTCTAAGCTGGGAGCAG
TGGCTCACATCTGGAATTCCGGCACTTTAGGAGGCCAAGG
TGGGAGAATCACTCGAGCCCAGGAGTTTGAGACCAACCTG
GGTAACATACGGAGACCCTGTCTCTACAAAAAATAAGAAA
AATTAGCCCGGTGTTGTGTTGTGCACCTGTAGTCTCGGCT
ACTGGGAAGGCTGAGGCAGGAGGACTGCTTGAGCCCAGGA
GGTGGTGGCTGCAGTGAGCCAGGATTGCAGCACTGGATTC
CAGCCGGGGCAACGAAATGAGACCCTGTCTCAAAATAAAA
AAAAAAGAAAAAGAAAAAAACAATGTCCCTAACTGATGAT
AAAGCAGCCCAAAGTAGTGGGATGAGCATTGAGATCATAA
CTGCACCTAGACATTTCTAGAGAAACCACAACTGCTAATA
CACTTAGTTCCTTATCGTAATTGCATAAATCAATGATGTC
CCAACAAATTCTTTAAAAATACACAAAACATATAATGTGA
CTATAACTAACAATTTATTGTATATTTTCAAATGGCTAGA
AGAGCGGATTTTCAATGTTCCCAACGCAAAGAATTGATGT
TTGAGATGATGAATATGCTAATTACCCGGATTTGATCATT
ACACATTAGGTACACGTATTGGTATCAAAATATCACACTG
TATCCCACAAATATGTACAATCATTTTAGATAAGTTAAAA
ATAATTATAAAAACAGGCCAAGGCGGTGGTTCACGCCTGT
AATTCCAGCACTTTGGGAGGCCAAGGCGGGCAGATCACCT
GAGGTCAGTAGTTCGAGACCACCCTGGCTAACATGGTGAA
ACCCCGTCTCTACTAAAAATACAAAAAATTGATCGGGTGT
GGTGGCAGGCGCCTGTAGTCCCAGCTACACGGGAAGCTGA
AGCAGGAGAATCGCTTAAGCCCAGGAGACGGAGGTTGCAG
TGAGCTGAGATCGCGCCACTGCACTCCAGCCTGGGCGACA
AACCGAGACTCTGTCTTAAAAAAAAAAATTATATATATAT
TTCTACAAAAAATTCCTAGATCTCTGACCACACAAAAATC
CGCCCCCACAGCCGGGCGCGGTGGCTCACGCCTGTAATCC
CAGCACTTTGGGAGGCCGAGGTGGGTGGATCACCTGAGGT
CAGGAGTTCAAGACCAGCCTGGCCAACATGGTGAAACCCC
ATCTCTACTAAAAATACAAAAAATTAGCCGGGCGTGGTGG
CGGGCGCCTGTAATCTGAGCTACACGGGAGGCTGAGGCAG
GAGAATCGCTTGAACCCGGGAGGAGGCAGAGGGTGCAGTG
AGCCAAGATCGCGCCATTGCACTCCAGCCTGGGCGACAGA
GCGAAACACCGTCTAAAAAAAAAAAAAATCCTTCCCCCCA
CACAACTGGTGTGTCTCTTAGCATGAAATTACGGGCTCAA
CAAAAAGGCCCGCGAAGCACTCAATCTCCCGGCGGGATGG
CGCCAGAATCTCCCCAGCCGAGCACAGCAGGAGCCAGGGA
AGCGTGAGAAAAGGCCGGAGCAGCACTATACGGGAGGCCA
GAGGACCAAACCCGAGGATACATCTCTGGCAACTGCGGAA
CCCTGCCACGCCCCTTCAGACCTGTCATAGAAGGGATGCT
CCTCGCCGAAATCTCGAAGATGTTTCTTCTGCTTTTTAGT
TAGGGTATTGAGTAGCTGGCTCTGGCTCCGGCTCCCGCGT
TTGCCCATAGCGAAAACGTCAAGTTTGCCCACTTGCAAGA
GTCGCGTTTTTCACCAGGAAGTTGTCCAGTCAACACAAGC
ACGTGGGCTCGCTGACGGCGCTTTACGGCGAAAGCAAGGT
GCCATAAAGCAGATCCGCTTTACGTCGCGCTCGTACGACA
GGCTTAGAACATCCGGTTCCCGATTCTGCCCCCTACCGCA
GCTCTTTGAAAGCACGGGCGTTGGTTCCCAGGTGTTCTCA
GAGCCCTGGAACGTGGGCAGCTGGGCTTCCCGGGTTGCGT
GAGTCCGGCCATGAGCTTTGTGCTTGTGTTTTGGTTATGG
AAATCAGTCTGCGTAAATGTGTAGCAGCGGAGATAGTCGA
ATGCAGTGACTTTACAGTATACTGCAATAAAAATATAAAC
CAACATTTAAGGGTGCCTGAACATCTCGCTTCATCACCAC
AACAGTGTACGGATAGGTCTTGTTAATAAGCCTGGTGTTG
CAGATGAGGAAACTGGTGCTTAGAAAAGATAACACGCTAG
CGGCCAGGCGCGGTGGTTCACGCCTGTAATCTCAACAATT
TGCGAGGCCGAGACGGGCGGATCACCTGAGGTCAGGAGTT
CGAGACCAGCATGGCCAAACATGGCGAAACCTCGTCTCTA
CTAAAAGTACAAAAAATAGCTGGGCGTGGTAGCGGGCGCC
TGTACTCCCAGCTACTCAGGAGGTGAGGCAGGAGAATCGC
TTGAACCCAGGACGTGGAGGTTGCAATGAGCCGAGATCAT
TCCACTGCACTCCAGCCTATTCCAGCCTGGGCGACAAGAG
CGAGACTCCATCTCAAAAAAAAAAAAAGAAAGAAAAGATA
ACACGCTAGCAAGAGAAGAGAGAAAAACCACAACTGATGC
AACCACATGCTTTTACCCATTAGGGTCTGCCGCCTGCGTG
TGTTATATCAATCATGGGGCCCACAAGTCTGAGATTCCCA
CCCTCACCCTACTCTCGCGTTTTCTGAAAGTATTGGAAGA
GTCCCTGCAAACAAATCTGTTCCAGCATTCCTCATTTAAT
GACAGCAGAAACACATCTAGAGAGGTACAGTGACTACTGA
AATCACCCCAGTCAATGCTAGAAAAGGCTGTGAAACCCAA
TCCAGTGTCTCATAACTGAACTCGGACAAAAGGGAATGGA
AAAGCTTTTGAAGGTAAAGGAACCATCTTACATTTTGATC
ATGCTGGTAGTTACACCTTGTATACAATAAGAAAAGTTAA
ACTGTACAATTAAAGTGGGTGAATTTTAATGTATGTAAAT
AACACCTAAATAAACAGGAAAAAGCAAAAATATAAAAGTA
GACTCAGTATTCTAGGGATTTGCAAAGTGTGCAGGGCTGC
TTGAGACCACAGGATAAAGATGGTGAGACCCTTTTCCTAA
TAGTAACTTATGATACCACGTTCTATAGAAACGGAGTGCT
TAAATCATAAGCCGCAGAATTCACTTGAATATTTAAGGTA
AAACAGGAGCGTCCAAAATAAGAGAAATGAGAAGCAAAAT
AATAGCTCTGCTATTGGAGTGCTACTGTGGGAAATTTGGG
TTTTGCCTGATGCTATGTCACACCATAGAAGTTGTAATAA
AACTATTAGAATGTGATTCTTGTCAGTTCTAGTGACCATC
TACTATTCTTAATTAGATTCGGAAGCTGGGGTGGGGAAGG
GAGGACAGGGCCAGAGAATATAAGGAACACATGCAAACAG
CGTGGGTGGTGCCCAGCAGCTGGGCCAGCCAAGGAACCCA
TAAATAGCCATTTGTCTTGTATGTAATTTCAAGATAAAAG
GTACAGTCACTTAGGTCAACAAAAGCCTGTTTGCAAGATG
TCATCATATATTTTAAGGTGCCGACCACAGTATAACTTGG
CTATAACAATAAAGAGCCATCCTTTTTCCCCCTCCCAACA
TATCCCAAGTGCCCCAGTTTCCCTCCCCAGAGGCAGCCAC
TTTCTTGGTGTTCTTCCAGAGATCTTCTATGAAAGCTATA
TTCTCAAGCACTTGAGGTGACTCTTACTCTCCTGGTTTCC
ACACCCTTGTGGTCTTGTGTACAGGTCTAGACGGTTCTCA
GGTTCAGGTAAAAATTTACCCTAGCCCCACCCAAGCAGTC
TCATCATTGGCTCACAGGGTAATGGAAAAAGAAGCCCTTT
TTGTCCTAAAAATATTTATATTATCCTTTGACAACATAAA
AAGGGATCCTTTGTGAAAATTTAACCGAAGAGCCAAGAAT
ATAAGCATTTCTCTCACCCTGCCCCCCCCCGCCCCGTGAA
AGTTCTCTTAGTAAAACCTGCACAAAGATGATGTATATGC
CAACAAATGAAGGCCTTAGGAAAACTGTAATGAAGACAAA
ATTTGTTCTTCTTTCTTCTTCCCTCCCTCTGCCCTTGCGT
TTCCCTCCCGCAAAGTTTTCTTTTACCTCTGCTCACAGCA
ACTCCGTATTTTCAGTGTTAAAGGCAGTCCAGGAAATAAC
TCTCTGTATCAGTTTACAGATAGCTGTTAATGAATTAACG
AGTTACTTTCTTTGGGATATTTGCAATTTCCAGAAGATTC
TCTATGATAATGATCTCAAGGAGTGGGAAAGGGATAGCTA
TCCCTTAGGACAAGAATGTCAGAATGTTTCGGTATCAGTT
AATAATTTAAAAGAAAAAGATGTTTTATATGGCACATTTT
AAGTGTATGCAAAAGTAGACAAAATGGGAGAATGAACTCC
CATATACCTGTTGCTCAGCTTCAGCTATCAACTCAAGGCC
ATCTTGTCTCATTTATATGCCCAACCACTGCCCTGTCCCT
ACTCTGCATTATTTTTGAAGCAAATCCCAAACATCATATT
ATTTCATCTGTAAATATTTTAGTGTGCATTTCTAAAAGTT
AAGGGTTTTTTTTTAATGTAGCCTCAGTGGCATTATTCAA
CCTAAAAAAACTGAAGATAACTATTTAATATAATCGTATA
TACTGCCAGTGTTTGCATTTTTGATTGTCTCATAAATGTT
GTCTTTTAAAAATACTTTGTTGGTTTAACATGTTATGCTC
TTCTCTATATTTCTTATGAATTGATTGTTGGATCTAGAAG
TTTGATCAGACTTTGTTATACTTGGTATTTTATACTTCCA
TCAGAAGGCATATGATGTCTGGTTGCCTTTCTTTCTGTGA
TGTTACCAGACACTGATGCTCAATGTCTAAATTCATTAAT
TCATGAATATGTTATAATTCTATTTCAGGGAGTGATACTC
TGATTCTGTCATTTATTCTTTACTTAGTTGCTGAATTCTT
GTTGTGAAGACAAATTTCTACCTTAATTAAATTTTGGTTA
CCCAGTGGTACAGTTTATATAGGAAAGAATAAATGCTTGA
TTTTTTCCCTTCATTTGCCAATTTTCAACGTAAGAAGTTG
ATCACTAGATTTAATGGTGGCCAATTAAGTTTTGGTTTTT
ATTTTTAGTATCATTATGAATTCATGGAGTTGTACAAATT
GATATATTCTAATTGTAAATATTATGATATATATAATTTG
AAAGTACTTGACATACAGCTAAAATATTTAAAGACACAAG
TCAGTCACTTTCTAATGCAAAATACAGAAAGTAAGCAGAG
GTCTATCTGAGATTCTCAACAGAGCTACGGGGAACACTGC
TTGAGGATACATCTCAGATGCCGGGGATGTTTGAGATTTA
ATTTTTTTTTTAACAAGGTCACATAGTTTCAAGATATGTT
GAGAGGAAGCCATGTATAGCCAAAGGTATGACTCTCTAAT
GGTGAAAGTCAGACACCTCAGCTTCTGATTTGGGAAGATT
CTAGGGAAGGAGTGTGCGTGTGTGTGTGTGTGTGTGTGTG
TGTGTGTGTTTTCCTAGTAGCCTTAAATTAGACAGTTTCC
TACATACAAGACCAGCTCTTCTACAACATGTATACACGTT
TGTCTACGTACAAACCCAAAGCAATCCAGCCTCTTCCCGA
GACTGCTGGCAGAAATCAGTCTGTCACTACCCTTATAAAA
TTATGGAATTAGCTCCCTTATTTGTTTAAAAAAATATTTA
CCTAACACTTAGGTGCCAGTTACTATGCTGGCAGCCAAAG
CTAGGAGAAAGAATAAGATCATGCTAGTCTCCTCAGGGAG
TTCACAGTCTTGTCTGGGTGTAAGTAAGTACACAGACAAT
TACAATACACTGTGCTGAATGCTGAACTGAACAATGCTGG
ATGCTAAGGAATCTGGAAGGACACATTTACCCAGGTGGGG
GGATGCTGGTCTCAGGCTGAGCATGTGTCAGCCAGACACA
TTCATTGAACACTAGTATTGAACTCAAAATTGATCGAAAT
TATAGATATGAGGCTGTATGAGCTGTGTCTCCTGACCTCA
TCAACAGTAAGTGCGTGTGTTCAAGACAGGATATGACGGA
TATAGGACAATAGGAAATTAGGAAGCTGTGTAGTCATCGG
ATTCCACAGCATTTATTGTATGTGGAGCAATAAGCTTCTA
GGTGGAGCAGACTTGAGAAGTGAGATTATGTCTGCGAAGA
GCAAAGCTTTGTGATGCGCGCTACATAACGTAAAAATACA
AAATATGAGTACATATGGCCCCTGCCCTTTCCATTCATCT
GTACCCGTAAGAAGTATCCACTGTGAAACTCAGAACCTGG
AATATAGTGAACATTTATAAATATGTTTTATCAGGTGTAT
CAGGGATTGATTTACATTAAGTTTAGCTTAAAATGGAAAA
TATTTTATCATATTACTTTAGTTGAGAACAAGCCTTAAAT
GCTGTTAGAGGGCATCAAGTTTTGCATTGCTCCCTCTAGT
GGGACGTTGGTATAACTACATACTATTTTTCGTTTGTTCC
GGCAAGGGCTCCTGTTCATACATTGATTAGCAGTTACTGT
GTTCCAGGAATGACACTGGGCATCAAGGATTTAAAAAGCT
CAAACATCAGACTTTTCCCTCGAAGCTCTCAGAGTCTAAT
TGGGAGACAAAGCAATTAACAAAGAATGACATTGTCATGG
GCTAAAAGATGTACAAAAGGGTTAAAGGAACCCAGAGGAT
AAAGAAACTCATTCTGCCGTGGAGAAGAGGGAAAAGTTTG
TGGGGAGCTGCACAGAGGATGGGCTGAGTCAGGGTTTCCT
GGGGGAATAAATAGGAAGAGAGAATTCCAGGTAGAGGCAA
TAGCATGAACAAAAGTATAGAGACGTGTTTGGATAACTGC
AAGTGGTCCATGTCACTGAGGTGGATGGGCAGGACCGGAG
GGGTTAGAGAGCAGGCAGGTGAGGAGCCAGTCCATGAAAG
GCCTTGGATGCCTTGCGGAGAAGTTGACATCCAATCCCAT
AAAAGGTGAGGAGCTGATAAGGGATTTCAAGCAAGGAAGT
TATGTGATCAGATTTGGAGTTTAGAGAAATCACAAGGATG
TCTGGTGTGAGTGTCAAGGCTATTAAATCTTCCTTTCTGA
TGCCTTACCTGAGCAATTAGTTTGCTTTGGATGCTGCCCA
CCACGACTTTGGAGACTTTTTCAGCTGGGCGCTGTGGCTC
ATGCCTGTAATCCCAGCACTTTGGAAGGCCAAGGTGGGTG
GATTAATTGAGATCCGGAGTTCAAGACCAGCCTGGCCAAC
ATGGTGAAACCCCATCTCTACTAAAAATACAAAAATTAGC
CAGGCGTGGTGGCATGCGCCTGTAATCCGAGCTACTTGGG
AGGCTGAGGCACGAAAATCGCTTGAACCTGGGAGGTGGAG
GTTGCAGTGAGCCAAGATTGTGCCACTGCATTCCAGCCGG
GGCGACTTTGAAGACTTTTTCATATGTTTACCAAGTGCTT
CCTCCTACTTCTCAACGTTTATTGAAACCAGGATCTCAAG
TCTCTCCTGGTATAATTATCATATTTTGAGATTGTAATGA
GTTCAGTTTACCAGAAACATCCATGAAATCCACACTATCC
ATGCTGGTCACTATGTGAATATGGTTGTAATATGATGGAA
TCACATGGGTGAACCCAAGGGTCCAGCTCTCCACAGCTCT
TAACTTCTTATGTTCTCCCTTTATCCCTGCGGGCTCAGAA
ACACTGCATCCATCTGCCCAACAAGTGCCCAGATAATTCT
TATTTTTTATTTATTTATTTTTTTGAAACAGGGTCTCACT
CTGTTGCCCAGGCTGGAGTGCAGTCATGTGATCTCGGCTC
GCTGCAGCCTCTGCCTCTCTGGTTCCAATGCTTTTCCCAT
CCCAGCCTCCCGAGTAGCTGGGATTACAGGCGTGCACCAC
CACACCTGGCTAATTTTTTTTTATTTGTATTTTTAGTAGA
GATGGATTTCGCCATGTTGGCCAGGTTGGTCTCAAACTCC
TGACCTCAAGTGATCCACCCACCTTGGTCTCCCAAAGTGC
TGGGATTACAGGCATGAGCCACCATACCCAGCCAATGTCC
AGATAATTCAATTCACATATTAAGCTATAGATAGATTCCC
CTTAGACATCTAAGTGGAAAGGTCCAGGTATGTGGCACAT
CTGGAGTTCAGGAGAGAGGTCCAGGCTGCCAGGATGACCA
AGCATATCTGAGAGTGGTCAGTGTATGATTGGGACTGAAT
GAGATTACTTAGTATAAATACAGAGAAGAAGCCTGAAAAC
TGAGCCCTGGGGTAGCTGTGAATTTAAGACACAGGACAGA
TGAAGAAGAACCAGCAAGGTGACTAAGGTGGAGCAGCCAC
TGGGGGAAGAGGAAAGCTGGTGTTGTCTCCCATTTATGGA
CTGATCCTTCTTAGGAAAGGCAGGTTTACAAAAGAGTTAA
GACTGAGGATGCTGGATTCACATCGATCTGGATTCAAATC
CCAGTGACGCATTAGGTGCTAAATGACTTTTACACCTCAT
ACAGGGGACTGGGTGCAGTACAGAACCTGGGGAGTGTTTG
TTTGCTGAGTAATCATTGATTCTGTACCACTGCACTCCGG
GGCTATATTAAGCGCCAAGGGAATTTATGTGAAAGAATAA
AACAAAGTCTCTGGCCTCAGGGAGCTCACAGTCCAGAGAA
AGGGAGCAGTCATAGAAGCCAATGAGTCTCCACAACATCA
CAGTGTGATAAATTCTCTCATGAAAGTGTGAGCCATCACT
GAGGGAACAGAGAGGAGGGAGTGATTAATCCAGCCTAAGG
TGGCCTGACTTACATATGATGCATTTTTTTTTTCTTTTTC
GCCTGTTATGTGCCATTTTGCCCAAGAAAATCATGACTCT
TCTGAGCACCATTGATTAATTTATGTGATGACTTACAAGA
ATTTGTTTATTTTTGTAGGGGGAGAAATAAGGGTAAACAA
TCCCCAGGGTACAGATTGTGGTCCTGCTTTTTAAAAAATT
AAGTTAGGAACTACAATCTTGAATGAAACTGAGTCTATAA
TTGCCTATTAGCCCAAATCAATGTTCTCTCCCTTTTGGCT
GTTACCAAATCACTCCCTGGTGTAACTTTGACATCCCAGC
CTTAACCCCTGAGACTATTACATCTGGTGTGGTAGGCTTC
AGCGATTTTAATGTTTTATCTGGGCGGTTATTTACCTTCC
ATTTTGGGGGCAGCTTTTCTTCTTTAGATAGTGAAGCCCC
TAAAACACCAGCTTTTCTCATATTTACTTTAACAACCATA
TCCACTTCTCATGAACAAGATTTTCTATCGTTTTCTTGTA
CATTTTTGTTTCTTCTTACTTTCTTCGTTATGCATTCATT
CTGGCTAGAACTAAAATTTTTAGAAATAAAATTTATAACT
AAAAATGTTCTTTCAGCTGGGTGCAGTGGCTCATGCCTGT
AATCCCAGCACTTTGGGAGGCTGAGGCAGGCAGATCACTT
AAGATCAGGAGTTCAAGACCAACCTGGCCAATGCGGCAAA
ACCCTGTCTCTACTAAAAATACAAAAATTAGCCGAGTGTG
GTGGTGTTTGCCTGTAATCCCAATCCCAGCTACTCAGGAG
GCTGACGCAGGAGAATCACTTGAACCCAGGGGGCGGAAGT
TGCAGTGAGCCACGGTCACACCACTGCACTCCAGCCTGGG
CAACAGAGTGAGACTCCACCTCAAAAAAAAAAAAAAAAAG
GTCCTTTCATGAGTTTATTATAAATTCTTGCACTGGAAAT
TCCACAAAGGCAGATTGCAAAACTGGTTGTAATTCAGTGT
TGAGTGCAGTGGAATAGTACTACCCTTATTCTGCTAACTA
ATAGCTCCTCTAGCTCTGTTTGAAGACACAACTAGGGATT
TGGGAGCCAGATAAATGTTTGGATAATTTTGTTCTCCAGC
CCTAAAGTAACTGTAACTGTAATTCCTTTGATGGCTAAGG
TAGATGACGGTGAATATATTTGGGACAGGACAGGTTCTAG
TGCAAAGAGAGATGAGGGCAGCCTGGGCTAGGTCTGGACA
TTGTCCGCTGGAATACAAAGAGAAATTTTTTTCTCAACCA
CACAGGAATATACCCTCGAACCCATGTTGTCTCTTCAAGA
AACAAAAACACTTTAAAAATCATTAAAGGAAAGGAAATCC
TGAGAATTCTGTATTCCTGATTTAAAAAATAAAGACACTA
GACTTTTTTCCCAAGAAAAGATAGTTAAGATTTATTTCCT
AAGTAGGATATGCTATTTGAAGAATAATCATTCTTAAAAG
TTGTCCCTGTGTTTCAGTCTTTAATGAAAAGGACTGAGTA
TCTTTTAATATGGGATTCTCAGTGAGGCTGAGCTTCTACA
GGGTTAGATTAGCAGGAAGTCCATTCCTTCCCCTGGTTTG
ACCAAGTCTCTCAAAAATGCTAACCCAGTCCAAAGGGTCA
GTCCTGATTACCCTCATCTTGAGTAGTTGCTGTTGAAATC
TGGTTGTGTTTCAGGGGGCAAAAGCAGACATTCTCCCACA
TTCTCCCCTTTCTTCTTTCCCGGCTCCCTGCAACTTGTGA
TACTCTGCTTCATGTCTGCCATGCCAGGACTAGCTGTCAA
TGGCACAGCTCTTTAGGGTCCAAACTCTTCAGTTCACAAG
TGCTAGCCATTTCCCTAGCAGTCCCATAGGGTCAGGTGAA
TGGGTTGGAAGGAGGTGTCAGTGTCAGCTGCATGCTGTTT
CCAGAACCAGCTCCCCCTCTGATGGGTTCTAGGCCCTCCA
TCACCCGTCCAGAGTCTCCTCTCTCGTGGTGAAGCTATTT
CAGAGGGCTTTTCACCACTGTCTGTCACTGAGCCTCTGTC
AGAGAATCCCTAGTTCATCTGACATGTTCTGGTAACCCTG
AATCTCAAGGAGGCCAGGTCAGTTATGCTCAATTCGGGCT
GATTATTGTTATTGAGCACTATTTGCTGTCTAAGCCTTAG
TTCCTATTAAGTTAAACTGAATGAAAGAGAAACTGGGTGG
GGAAGAGCTCGCTCTGCTGCTCCCAGATGGTGTGCGTGCA
TGTGGATGCATGGGTGTGTGTGTGTGTGTGTGTGTATATT
GTGGGGAGAGGAGCAAACTTTAAAGACCAAGCCCTCAGAG
TGCTTTCCTCTGCACTCTAGGGCTCTTCCCTCTCATGATT
TTCCAAGAGAATCTAAAGCACAACCAACATAAAGGTATTA
AAAAATAGATTCTGAGTGACAGATAAATTTTATAGCCTCT
TGCTAACTTGCCATGATCATAGTCTAGAATTTTTTTTTTT
TTGAGAGAGTCTCACTGTGTTGCCCAGGCTGGAGTGTGGT
GGCACAATCTTGGCTCACTGCAATCTCTGCTTCCCGAGTT
CAAGCAATTCTCCTGCCTCAGCCTCCCAAGTAGCTGGGAT
TACAGGCGCCTGACACTGTGTCTAGCTAATTGTTGTATCT
TTAGTAGAGACAGGGTTTCACCATGTTGGTCAGGCTGCTC
TCGAACTCCTGACCTCAAGGTGATCCACCTGCCTCAGCCT
CCCAAAGTGCTGGGATTACAGGCATAAGCCACCATGCCTG
GCCCATTTTGACAATCACAACAGGCCAAATTCTAATCACA
TTGTAGGTATGCCAGGAAACCCCAGAGCTGTCTGGTAAGA
GCCCTGGAAACCCAGAAAGAGACAGAGATGCTTCTTTGGC
CTATCAGGAATAGATTAATTTGGCCCAACCCAATTAGTAA
CACAGCATCTTCTCTATCCTGGGCCACTTGGGAATGAAAT
GCTGGGGCTCTTTCTGTGGAAGAGTTTATCATCTCCTTGG
GGAATGCAGAAGGATGCACTCCTAGAAATAATTAAGACAA
CAGACTCTGTGCAGGGCTTCTGGACATGAACTTTCGTACC
CTGGTTATCATTGCATGACCAAGCTGCTTTAGCAGAGTAA
TGCTTACGTGTGTTCTTTGCCTGGTCACTCTGCACAGCCA
CAACCTGACTCTTGGAATCAAGGAAGCATTTGCTTCTCGT
GGTCAGGGCATGTGGGATGAGAGGTGAGACCACAGCAGCA
GACATCCTTTCTGTCTGGGTGCAGAGCTAAGGTTGAAATG
GTAAAGCTTCGGGATTTACCATTCACCAGGTGTTTTCAAT
CCAGGAAAGCAGACACAAACAGGAGAGATGGGGTCCTGTG
TCTGGAGATCTGGGTGCCCTGTTTTGATGAAGAATCATCT
GAAAAGGTGAAACAAACAAAAAATATGAAACAACCTCTAT
ATCTAAGTCAGAATGGGGTGGGAACAGGGACTGGGGCTGG
GGTTGGGTTAGAAGTGGTGTCCATCTCCTGGGAGAGTGTG
GTGGGGATTTCATACAAGAAGGGAAGTCCCCCAGTTTCCT
ATGGGAGTATGAGACAGATTGCTTTTAATTATGTTAATTA
CAACAACAGAGCACTCCACTTCTCAGGAGAGATTTTCATC
TTCAAAGGGGCTCCAGGATGGAGCATTAACAGTTGTCATG
AAAGTCTCTGGAGTTTGAGAACTGAAGTCAAAGGAGCCCT
AGCTATTTGGGTTGGGGCCCATGTGTGCCCTGAAAAGCCA
ATGTCTGAGGGGATTCTCTAGCTTCAAGGTTAGGAGCAGG
TCAAGGCAGGGGTATATGTCCGGGAATTAGCCCTACCTCA
CTGAAATCAGAGAGGCAAAGGAATGGCGTGCCAGCCTCAG
TCCAGTTCCCTTAAGCCCAGACTCCCTTTATTGGGATTGC
CAGTAAAATCAAGGATCCCCAGTTAAATGTGAATTTCAGA
TAAACAACAAATAATTGTTTAGTGTATTCATGTATTCATT
GTTTATCTGAAATTCACATTTAACTGGGCATCTTGTATTT
TTATTTGCTAAATCTGGCCACCCTATCCTATACACTTTTC
TCCCCCAATACACACACACACACACACACACCTCTCTCTC
ACACGCACGCACACACACATACACACACCTCTCACACGCA
CGCACACACACACACATACACACATCTCTCACACGCACGC
ACACACACACACACATCTCTCACACGCACGCGCACACACA
CACATACACACACACACTCACAATGAGAGGCCCAGCTTCC
TACCTGACAGACTCCTACCTGAGAGGTCAGCAAGCCTAGG
CGTGTTCCCCTGGGGCAGGGGAACAGAACTCTCTAGACCT
GCCCAGGCCCAGCCTCTTTCCCTCCTGCATGTGGGAATGT
GAGAAAACTCCTCTCAGTTCTCTAGGGGGAGGATCTCCAG
GGCTGGGCAGCTGGACATATAGTGCATCCTTCCAAACACC
TTTATTTACCTTGGAATTTGAGGATGAAGCAGCCTGAGGA
ATGGATTCTCTAAAGCTTCCTGATCCTTCCCTCCCATCCT
TCCTCCTCCATGTGCTTAGCTTACCTCCACTTCATAGCTT
TTGTGGCTTAAGGGGGAAAGCTGTGGCCACCCACCCCCAT
AGCCCCACACTGCTGGCATGGAAATTCCTCTGTGACAAAA
AACAGAGAGAAAAGGTCACTGGGCTGAGATGAGCTTCCTG
CCTAGGCAGTGGAATCCAGGCTGCCAGGACGGGTCTGGGC
CTGAACTAGAAATGCTGCTGGTTTCCCGGGCTGGGTGGGG
AAGAGAGGACAAGCTGGCACTTGCCACAGCACAGAATAGT
ACCTGGGAGGTTGCGATGCGTGCTCTGAGCCTGAACGAAA
CTCTCGGGGCCTCCAGACATTGACACAGGCAGAGAGGTTC
CCAGGCCCCAAAGCTCCAGATTCAGCCCCTGGGCTCAATC
AGGGTCAAGGATAGAGCATGCTGCCTTCTTCCCACCCCCA
GGACAGGCAGATGGTCACACATGTTCACATCCTGGGATAT
TACTTCAGGCCTCTGGGTAAGATTAACATTCCAAAGCTCC
AATCCTCAGGTTCCCCTTCATGACCTAATGGAAAGGGCAT
GGAGTAAGACAGATGGGGCAGAATCAACTTCCTGCTCACC
ATTTACCAGCTTTGAGACCTTGGATAAAACTCTTAAAAAT
TAAATTTTAAAAAAATCCCCTGATGAACCAAGCTGAGTAG
CTGGCAAAGCTGTGCAGGGGATTTCCAAACAGAGAGGGGC
AGAATACACAGCCACAACTTTTCCTTCAAAGTGCAAGATT
CTGGAACAATTCCAGAAAAGCTAACATAGGTAAATTACTC
TTAGATTTGTATTGGGGAACAAGAACAATAACAACATTCC
CCCTGTGAATAGCCATAGTTGGTAAAACATGCTACTGTTT
CCTTCCCTCCTTCTCCTTTCTTAATAAATCAGAAGCGCAT
GAATTAAGTATAATACACTCAGCTCATGGGCACCATTTAA
ATCATTACCTGGCAGTTATGAAGAATGTGGAACAGTGAAG
TTCTTTATTAAATGTTTATTGAGTAACTGGCTAACTAGAG
GAAGACAGAAAGGAAGGGAGGAAGAAAGGAAGTATCTATT
TTATTTCAACTGAGTAGGACTTAGTAGAAATTATGACTCT
TATTTTACTTTTAAAAACATTTATTTATTTATTTACTTTG
GCCATTTCCACTCAAAGGACTGAGTCTTATTTTAGAAGCC
TCCAGTGCTGGTATTATATTTCCTCAAATACCCCTTTGCT
AGGTCTACTGTTTCCCTACCACCTTCCATTTCTATTCTGC
AGCAGCTGTGCCCAGCTCTTCTCATAGTGTTTTGTAAATA
GTGAACTAGAGCAGACAAGAGCTTTGAAGCTTCCTAGCTA
CCCCAGGGAATTAAGCTGGCAAGGCACCTGACCAGCGTAG
GCTTGGTGGGTCCTTCTTTGGATTCGAAAGGCCCAGGAGA
AACTGCTACTGCTAGCAGCAGCTCAACAGTATGCAGATGT
AATTGTGCTGGGGAGGGACAGGTGGTGTGTAGGCAGCCTT
GTCTCTGATTCTTGGGCCTGAACAAAATAAGAGGAGTAAA
ACAGTCTCGGGGGATCAAAAGTTTCCCAGGGGGTTTAAAA
CCGGGTGGAGTCATGCACAGGACATTGGTAACATGTGGGA
ACAGCCCTGGGATAGGGGGCAATAGAAGGGTCTGATGAAG
CACTCTTCCTACTCTTTTTCTATGTCTCTTGCAAATCCAC
TTGCCTATTTCGAAGTTCAGGGATTTGGACTTGAACTTGA
GCTTGGCCACTTCTCATGTGATCCTGGGGATTATCCTTTA
TGGGCCTTAGTTTCCTCAAGAAATAAAATAGAAATGCTAT
TCACTAACCCACACACATGCATTTAGCAAAGATATGTTGA
ACACCTACTGTGTGAGAGGCCCTGAGAACACAGTAGCACA
CAAGACAGACAAAGCCTCTGTCCTCTTGGAGCTTATTCAT
ACTCCAGGAAAGAAGCCCCCAAATGGCAGCTCCTGTGGGA
TGTTTTATATGGCTCATGTAATTAAAAGTTAAAAAATGCA
AGTGTATAAAAAATTAGTAGATTTTACATAAAAATCTAGA
TTTCCCAGTGGCAACATTGGGCCTGTATTTCTGTCTGGCA
GCCGTCAGCCAGAGCTTAGTGGCTGCTTCTTTTAGAAAGA
AAGCACGCTTTCCAGATCGCCACAGTCCTCACCATTTCTA
GACACTCTTACCTTGCCCAACCTAACCAATATTTTTTGGT
TTTTTACCCAAAACTTTTCAATGCCCCTCACTGTAAAGAG
GAGAAAGTCCAACTCTTTCATGTCACATTCAAGGCCTTCC
TTCCAGTTCTGTTTCCTGCCTAATTCATCCCTGCAAATGC
TACACTGCAGCAAATTGCAGTTTCCTGACTATCCCATGCG
GTACTGCTGAACTATTATAATATTATTCTCTTTGCCTAAA
ATGGTTTTTTTGCTTCTCCTTTTCTATCTAGAAAATGGTT
ACTGAACTTTAAGGATCATCTTAAACATTCCCCTCTCCTT
TTGTGAAGACTTCTGCTGAGAAAATACTCAGAGGGTCATG
TGAAGACCCTCAAAGATGGAAATGGTCCACTTGAGACCAA
AGGGCCATCAATGGCTCTACATCCTATGTTTGATTGGGCA
CGGGGCCCTCCAGCTGGTCACAATTTGTAAAAAGCCTCAG
CTTTCTCAATAAATGGGGACAAAATATGAACGTTAAAAAA
GATGTCTGTAAATGAACTTAGATAGTCATGAAAAGTGTTT
GAATGGTCATTAATGCTTATTAAGCAGTAGCTATTATTCC
AGCTGTTGTTATTAATATTCCAAATGGAGGCAACTTCATT
AAAGATGGTAGATCAGCAGGTGCAAAGCATATTCAAGGAA
GACAAATTTATTATGGTTGAAGGGTAGCAAAATGGTAGAA
GATATGGTAGGAAAAGTAGGCTAGGGCCAGAGAGGGGCCT
TCTAACTGGTCTCTCTCTGCCTGACCTTTTTCTCCCTTCT
AGCTTAAGCACAGCAGCCAACTAATTGTGCAAAACAAGTT
ACCTACGTCACTCCTCTGCTCAAAAGCCTCCAGTGGGTCC
CACTCACTCTCAGAGTAAAAGTTGTTACCTCTCAGACCTC
ATATGCCCTGCCTCCAACTCTCCCCTTGCCCCAGCCACAC
TGGCCTCCCTGCTGGTCCTTTAGTGGGGCAAGTATATTCC
TGCCCTGGGGCTTTTTACTTGCCGGGCCCTCTTTCTGGAA
TAATCTTCCCTCTGATACCCACTTGACTCCATCACATTCT
TAGTGCTCTACTCAAATGTCATCTTCTCCCTGGTTAGTCC
ATGTAAAATTTGGATCCACTCCAACCCCTCCTAATCTTTT
TCAGTTGCCCCGTTGTCCTTCTTAGAACTTGCCATGGACT
TACATACTTTACTTTTTTATTGCCTGTCTCCCCAGCTAGA
ACATAAGTACCATGAGGGCAGAAATTTTTGTCTGTCTTGC
TCACTGCTGTGTCCCCAGCACCTAGAACAGAAATTTGGCA
CACAGTAGATAAAAAATAAGCGTTTGTTGGATGAGGGAAT
AAGGTTTCTTGATTCAGTAAGCATTAGGAAATCACAGAAT
GTTTTTGAGCAGGACAGTGATGGGGCTGGAGCTCACAGAG
GGCTGTAGAATAGATTGGAGTGGGGCTGAAACCTGGGAGT
TGGGAGGTAGTCACTATAGCAGAAGGGCACATATGTGAAA
GTTTAAACAGAAGGCTTTCATAGGAACAGGAGACAATATA
CTTCAAAAGGGTGGGGATTTTTCTGGTGTATAGTGCTCAA
TAAAGATTTACTGAAGGGTGAATGAAGGAATGATGTTTGT
GTCTCATGTCAGGTAGACCCAGGGCCCTGGTCTTGGTCCA
TCTTAGAAAAACAAAAATCCTATTTGCTCCTGACTTTGGG
GCTCTCCCAGTCAGGGGTTACATGAGATTGTTATTGAAAA
TCTCTTATTTATATATACATCTCCCCTTTCTTCTTTGACT
GAGCTAACCCTCTGTAGCATCTAGCCACTTCTTAGCCCAA
GCTTAGCTTGGGCAAAGCTGAGATTCAAGCTGTAGAAATT
GAGGTGGGGTTTGGGCTGTCAGTGTCTGGGGCAGGAACCA
GATAGAATCACCTTTTTGAATGTTATGCGACTGGAATTTT
AGGCAATGTGGAGAAATTAGTGTGGCAGATAGTCCTTAGG
CCTTCCCTGGCCAGTCCAGAGCCACTCAAGAGAGTGGAAC
TCCCCATGGAAGCCATCTTTACCTTTTTCCACAGAAGGCC
AGGGTAATTGGATAGGAGGCCAGTACAGGTTGAGGCTGAG
CATGTGGACTCCATGAAGAGAACATTCTGACAGTGGAGGG
GTGAAGGGTGGGGCTGCTACTTGGTCAAAGAACTTCTTGT
TTCTACCCTGTCTTCCCTGTCCCTTAGCCATATCTCCTCA
AGGGAATTCTTCACTAGGCTCTGAAAGTCACACTTGGGCC
TTGCTCTTAATCCAATCAGCAGAGAAGAGATGCTTTGCAT
CCTCGCTGTCCCAAGAACAAATACACAGTAACACATTATT
GAATTCTGCAGGTTTTCATTAAGTGAATACCAGGTGCCCT
GAACTGTGCCCCATCCTTGCCTAAAGATGGGGAGGGGGAT
GCAGCAATAGAGAAGAATGACATTTTCTAAGACGTGGTAT
TGTTTTATTTATTTCATTGAATCCTATTGTCAATCCCATG
AAATAGGCAGCATTCTCATTTAGGAGGTGAGTAAACTGAC
GCTCAGACTGCCCGGACAGTTAGGAAATGAGAGACGGGAA
ACTGGAGACAAATTTTGACTCATTCCAAAGCACAGTTAGT
TTTTCTGATGCGGCTCTGCTGTCATGGAGTGCCAGAGAAT
GGTCTGACACCCAGGTCTTCTGCCTCCCCAAGTGCTCTTT
CTTCTTTCTTGAAAAAAAGTAATGATAATATTTTCGTTAA
ATAGTATATAAATCTGCTTTAAGATTTAATCAAATAAGAC
TGAAAGCTTTATAACCAAAGCATCAGCCCCCACCCATGTC
CTATTTTTGTTGAAATAATATTTTGTCTCCTGTTATTTTT
GTTGAGCTCTCTCATCCATTCTTATCTTGACTCTCATGCT
TTTTGTCATCCCTTAACCTTACAGATTAATATGTTTTAAA
AATTTCCTTCACTGTCATTGGTCACCTGAGGTGATCTGGG
GTGGCGAGGGGTGGGAGAAGAGAAAAGCACATTTGGTTAA
TCACTCATACTGAACAGGAGTCCAGCTTCTGGCCACACTG
CTCCCCGAAGGTTCTGTATTCCTGGAGTCCTCATTTTCTG
AAATCGACACATTGTCCAGTGCTCTGTAGCTCAAACTGAG
CCTAACACTCTGCTAGTTCCTGTCTAGCCTGCACCTTTCT
GCCCTTAGGGCTTGACTGAAGCCTGGAGAGAATTATCTAC
ACAAAGGAAACAAAGAGTAGATAACAGCAGTGATGGTCGC
TTCATCTGCGCAGCACTCCACCTGTTTCAGAGAGTGTTCA
TATCCACTATCTCATTTCAAAGCAGCATAGAATCACAGGA
TAGGTTGTTTGGTGCTGACCATGAAGCCAAAATCCGGCCA
CCGTTTTGTCTCAGTGGGGAAGCAGCTTTGAATCAGAACT
CTGAACTCTCACATTCATGGTGGTTGTAGTTTCTTCAGGT
CTTTTGTTTGCAGAGCCAATGAGAAAGCTCTCCATGCTGG
GGAAGATGGGAAGTGGACCCTCAAGATTTGGAATGAATGG
GCAGAAGAATGAAGGGAGGGCCCCAAGGGGGAGCTTACTT
CCAAATAACTTCCTGGGCTTTGTTTTTCCTCCTTCGCCTC
CCATAGAGATCCAAGTTTGGAATAAAAAAAGCTGCTTCTT
TGAGAACACTTTCCAGTGCTCAGCTTGCTTCAAGGATAAA
AAGGGTCTTCTAACTATGGAAAGACTCAGAAGATGTTCCG
AACACTTTGGTGGAGAATTCTTCTAGAGTCCAAAGCCAAA
GTCTGTGCCATTGCTTGGATTGGAAAGTGAGATTCTTTTG
TGCTTCCTGCCATCTTGGTGATTCTAGAATTTGGAGTCCA
TTATAGAGAGCAACAACCAATGTGCATTCAGTTTAGGCTG
TGGCTTAGGCAATGTGTTAGGATCATCTGTAGCCCTGATG
CTTTAAAATACTTGGATGGAGACAGAGATAAACCAGGGCC
AAGAGAAGAGCGAGGGTAGACCTGATGGGCTCCAGAATGC
CTTCCAGAAGGGAAGTTGGAGTCTGATTTTCTTTGAAAGC
ACAGAATTGGATTGTTTAGTGCAATGTCCCTACCTGACTC
TTTAGCAACCCCACCAAAGGTGCACGGCTTCTTTGCTATC
ACTGACTCCAGTAACACTAAACTCTCCACTGTACGGAGCC
TATGGGAGGAGTCCCAGTTGCCATGCCCTCTGCTCTGCCA
AGAAGAGAGTGGGATTTGGGTTCATGGTTTTATGGTCACA
TGTCTGATATTGTAGAGTTTAAAGTCTTTGGGTGGAAAAA
GAAACTCTTTCCTACCAAATGAGAGGTGACTGGGAACAGG
AGAGGGGAATTCCCTCATTCCCTGTGGCTGTGAATCAGGG
CCCCTGTGCTGAAATGTACGTCCCACTACCTGAAACTCAG
ACTCACTAGTGAGTCAGCAATGCCGCACCTGATTATCAAC
GGAGGGCGAAATGATGGGAGCATTGCAGGCCCAGGGCACG
TTGGGAATGACTGAATCCTGAAGAGGCTTTTTTGAGAATA
CAGAAGAACTGATTCCTTAAGAGCCTGTGGAAAGACTCAC
AAGATGTTCTTATTCCCTAGATCAAGCAGATGAGTTGTGT
ATCAGAATAGAAGACATCAGGGTGGCCTATTGCCAGGACT
TGTTGCCTGCAGAGCCAGGGAGTTCCTCCTGATCTCTACC
TTAATTCCACCTGCTTTACCCCCTTTCATTAATTCTTCAG
TTGAGTGACATGAGAGTAGGGACTTGGTTTTGTTTATGGC
AATATCAACAATATCAACAGTACCTAGATCCATGGGTGAT
TTTTTTTTTTTTTTTTTTTTTTTTTGAGATGGAGTTTTGC
TCTTGTTGCTCAGGTTGGAGTGAAATTGTGAAATCTCAGC
TCACCACAACCTCCACTTCCCGGGTTCAGGCAGTCCTCCT
GCCTCAGCCTCCCGAGTAGCTGGGATTACAGGCATGCGCC
ACCAAGCCTGGCTAATTTTGTAGTTTTAGTAGAGTCAGGG
TTTCTCCATGTTGGTCAGGCTGGTCTCCAGCTCCAGACCT
CAGGTGATCTGCCTGCCTCAGCCTCCTCAAAGTACTGGGA
TTACAGGTGTGAGCGACTGCACCTGGCGATTTTTTTTTTT
TTTAAATAGTTAACAGCCAGTGCAGAACAGGTCAGAATAG
ACTCTGGCTGGGGAGCTGAGCAGGGTCCAAGTGGATAGAG
CCCTGGGTTTGTGTTCTAGTCTTGGTTTGTGGCTAATATG
CCATGTGACCTTGCGTAAATCACTTGACCTCGCTGAGCCG
CAGTTTTCTCATCTATGAAAAGGGAGAATTTAGACTAGAA
GTTGCAATCAGATGCCTACAGGGTCAGGCAATTAAAGTAA
ATGAGTGAGCTCAATAGAGTGAGTTTGTACTGGCTGTAAC
GTGTAAAATCCCTCTAAATAGGCAACTATTGCCAGGTAGA
CCTGCTGGTAGAGCATCCAGGGCACTTGACTCTTCAAGAG
ATGCTGAGAATCTGGATGTTTATGTGAGATCTCCTGATAT
TTAAAATACTGTGTGAGTAAAAACTGGCTAAGTCAGTTTT
AGTCTTGATCTAGATAATCCAGAAGGACCCTCCTAGCTTG
AGTTTTCTGATTCCAAAATATATGTCTTCTAAAGAAGGTC
CTTAAGACATCCCCTTAGTCATGGGAAGTTAAGCTGGTGC
AAAAGTGAGTGCCTGTGTGTGGGCTCATACTTGTATGCCA
TTGGGGTTTTTACTCCCCTCAAATGACACTTTCCCAATGG
CCTTACCCCTCATCCCTCTCATACACCTGCAGTGGAGCTT
GTTTGGTCCCCAGAGCCCAGCCCTGCGCCAGATGGAAGAT
GCTGTTTGTCTAGTGAGCTCATCAGCAGTAAACAGCTAGC
TGTGCTGATGAGCTTGCCCTTCCCCCAGTGAAGGGAAGAG
TGGCCACAGGACAGTGGTTGAGACAGAGGCTGGCTGAGTC
AGGCCTTGGGGCCTTGCTGCCTTCCCAGGCCTTTGCTGGC
TACATTCCAAAGCTAAATTGGGACTTGGAATCATGCCTAC
ATTATTATCAATCTGGGGCTCTTCAACATACTTGTATGAG
TATGGTAGGGCTACCATAACAATGTACCTCAGAGTGGGTG
GCTTGAACAACAGAAACTTTTTGTTTCATTGTTCTGGAGT
TTAAAAGTCCAAAATCAAGGGTCTGAGGGATGTGAAAAAA
AAAAGCTCTATTCCAGGTATCTCTCCTTGGGTTGCAGCTA
GCTGTCTTCTCTTTGTGTCTCTTCATATCACCTTCCCTCT
GTGGGTATCTCCCTCTGTGTCCAAATCTCCTCCTTTTATA
AGGACACCATTCATATTGGATTCAGGCTCACCCTAATAAC
CACATTTTAACTTAATTACCTCAGTAAGGATCCTGTCTCC
CAATAAGGTCACATTCTGACATCTGGCTGTGGTTGTGGTA
GGGGTGGTCAGGACTTCAAAATACAATTTTTTTTTGTATG
TGGGTGACAGTTCAACTTATTGTACCACTCCTCCACAGTT
CCTCACTCATTACTTTAAACACCAAAACCTAAGTGACCTG
CTCATGCCCCATTTCACCTATGACAGCTCAGTGGTTGAGG
GTGGGGGATTTTTAAAAGTCTCATTTACTGTTGCACAGCC
TCCTGCAAACCTGTCCTCTAGAAAGATGAGGAAGGTGAGG
GAAATCTCATCAAGCACCTGTTAGGGTACATGCAGGACTT
GAATTTCAGGTAATAACAAGGAATGCCTTCTTGTTCTCTG
ACGCACTGTCTATATGGTACTTTTAATCTTTATGCCAATA
ATAATTGCAAGTACATATAAAGCACTTGATAAGTGCTAAA
TACTGTTGCAAGCCGTTTACATGTAGTTATTGAATTCCCA
CAATACCCCTGAGGTAGTTACTAGTACTAACCTCTTTCTA
CAGATAAGACACCAGGGCCTAAAAAGCTTAAGAAACTTTC
CCAAGTCTGTAGTAACTGATGGAGTTGGGGTCTAAACCCC
AATGGTTGGCTCCAGAGGCTATGCTTTTAATCATTACACG
ATAGTGATCAGAGGAAGCAGGAACTCCAGTCTGGGCAACA
TAGTGAGACCCTGTCTCTAAAAAAAAAAAAAAAAAGAAAA
AAAAATTAGCCAGGCATGGTGGCCCATGCCTGTATTTCCA
GTTATTTGGGAGGGTGAGGTGGGAGAATCACTTGAGCCCA
GGAGGTTGAGCTATGATTGTGCCACTGCATTCTAGCCTGG
ATGACAGAGCCAGACCCTGCCTAAAAAAAAAAAAACAATT
GAACTGGGTGCCAGTGCCTGTAATCCCAGCACTTTGTGAG
GCTGAGGCGGATCCATTGAGCCCAGGTGTTGGAGACCAGC
CTATGTAACTTAATAGCAAGACCCCATCTCAAAAAAAAAA
GAAAAAAAAAAAAGAAAAAAGAAAAAGAAAGAGAAAAAAG
CAAACAATAACAAAAAAGGCAGGAATTATTATTTTCATTG
AAGAGATGAGGAAACTGAAACCAAGAAGCTAAGTAACTTA
CCCAGGGTCACACGGGTAAGAGGCAGAGTAAAGGTAGAAT
TCTAGTCCTGGAAGCCTATGGCTTCCCCCAGACAGGACCA
AGTGTCCTGGTTCTCTTCTTCATGTACAACTCCACTACAC
AGGCCCACGAGTAGTAGGGCCAACCCAGAATCTCAAAACC
CTTATTTGTGCTTAACTGTCTGCATACTGCAGGGTAATTA
TGGGGCGTGAAGGAGGGAGGCACCCTCTCGACTTAGATCA
GAACTCCCAGTCGCTTCCAGTTCCCAGGACCACCAGCCCT
GAGGCGTAAGGCTAGGCCTGAATCTAGGACTTTCTTAGCC
GGAGTTAGAAGCGGAGGAGTAGGGTGCGACAGTGGGCGGA
CGCCGCTGGGCCGGGCAGCCCAGAAACGCGGAGTGTCATA
TTTCTTGCAACTCGCCAATCCCGAACGCCGGGGGGCGTGG
CCACACCTGGGAGGCGTGGCCGGGCGGCTGCGAGGGCTGC
GGCGTCCTGGGGCGAGGCGCTGACGTGAGCTCGGCGCACC
TGGGCCGGGCAGGTAAGGGCTGGTGCGGGACGGGGAGAAG
AACCCGCAGTCCCTACTTGGGTAGAGCCAGGCGCCCCTTG
GCTAAGACGTCGAGGAGCGTGGTAGAGACGGGTGATTTTC
GCTGCGGACTTCGCTTCGGAGGGACGTCCGCTTCTGGTGG
ACAGATTGAGCAAAGGTGGGTACGCCAACTTCTGGGGACC
AGCTTGAGGGAGGGGAGGCTCCCCCCTGGGTGGGGTAGGA
CCTGTCCCCGGAGTTTGTAGGGGGTGAGAGAACTTGCTTG
GGGGCATCTGTGTGTTTGGGGTGGGTACCCATTAGGGCTG
GGTGCCTGTCGCCCTCTTCCAGATAGCTTTGGGGCGGCCT
CCGTTCTGTAGCGCTACAGGCCCCTCTCGAATCTACACTT
GTGTCTACTCTCCCTATCCCCACCGCCGAAGCGGAGGGCA
CTGCTCTCGGCCCCCAACAACCCCACTATCTGGTAGAGCT
AAAGCACCGCGCCCCCTTCAGTCTTACCAACTTGCCGCTG
GCCCCTGGGTCCCAGAGAGGGGACTTCCCAGGTCCGCAGG
CCCTTGGACCTAGTGGGCGTTTTGGGAAACTGGAGTGAGG
GTGGCCAGGAGCTTTGGAGCATTGGCGGTTTGTTTTCCCT
CCCTGAGTCTGTTTGGCACAGTTAGGCCCTTCGCCCTGGG
CCTGGGAGACACCCTTGGATTTCCAAGGAGCGGAGCTAGG
TGCTAGGGAGGGTGGCGCTGGGGTGTGGTTGCTCTGGGGG
TGGGCCCTCTTTGCCCGAAGGGGCTGGAGGGTGGTGTGGA
GAATGGGGAAAGTCTCCCAGGCCTGACTTGGAAAGGAGGC
CTGAGGTGTCACTCTTTACAGGGAGCCTGCTTTGTGGTAA
AGGGGTCACCCTGTCGCAACCTGTTCTCTTGGTGGATGTC
AAGAGTGGAAGTGAGGGAAAGGAGATGGATAGGGAAAGGA
AGGCGCTTGGGTGGGATTGGTGAAAACTGGTGTTGACCCA
GGAGTGTGGTTTAGGATGAGATGTGTGTATGATGTATGAC
AGTGGCACTCAATACCTTGTAACTCCCGTTCTCCATCCCC
CAGCTTCCATCCAGCCGAAGGGAAGGGTGTAGGCATTTTG
ATTAGAGGCCCGGAGTTTACCCCTAAGCAGGGCTAAACTA
AACAGGGAAGCCTGAGGAATGGAACTTAGAGGATGGCATT
TCATTTCCTTCAGGAGAAAGGGAAGAACTGGGACTGCTAA
GATTTGTCTGCAAGAAATGGCGTGTGTTTTAACCTTTTGT
GTGGCAGTGCCCCTGGAAAGTAGTCTGGGGAGGAGCTATG
GAGGTGGCAGTGAGGGTGTTTATGGAGGACCTGCTCCCTA
GAATAGGGGTATGGGAGAGGACAGTTAGTGCTCGGAGGAG
GCTGAAAGTGTCCCTCTTCTATGCTCACTGTGAGGGGAAT
AGATAGGTTAGCATCATTGTCCTTTGGCTGGTTAAGTACC
TGTTAGAGACACAGGCCTTACATTTTGCTGTGATGGCAGC
TAGAGATACCAAGATGAGTTCAACTAGGCTGAGGTGGTAC
TGCAGGCATTGGGATTTGGGTGGCAAGCATGTTTAGAAAG
AGAACTCTGATTTAGGTGTGTTTGAGAGTGGATGTTATGC
AGTCTCCACCTCAATCACTTTATTGGCCCTCTATGCTGCT
GGGATCTTTGTTGATGTTTTTAGTTTACTTTCTTGGTGTG
CAGAAGATGAGAGGGACATGGAAGACGAGGTGCAGTGGCA
GGGTTTGGTACAGAACACTCTGACTTAGGAAATAAAGCAC
CTCAGCCCAGATGTAAAATGGGGATAGTAATATCATATTC
AGGTTCATGAGGATGAAATCAGACATGTTAGGTAAAGGTT
CATGTAAAAATTGTAAAGCCTACACAGATACAAAGGATTG
TTGTTACCATCCTTCATAAGAAATGTCTTATTGTCCTGAT
GTTAAAAAAAATTACTTGTAGTTTTTTAAATTATGAATTG
AAACATATCATTGTAGGAAAATATGAATCATATATAATGT
ATATAGGAGAATGTAAAAAGCACCCATAGTTCCATCACTA
GATAACCATTACAAATATTTTATTGCATTGTTGTATTTAT
TTCCTTTTTTCAGTTCTGTGTGTATGTGCACATGTATGCA
AGTATATGCTGTGTTACAAGATGGAGACAGTGCTACACAG
TCAAGTTGTATGCTATGTTTCCCCCTGCCCCCACAACTTC
ATATTGTAAACATTTCCTTGAGTATAATAAAAATTCTGAC
ACCTGTTGTTAATGGCTACTTAATATTGCAGCCTATGGTT
GTGACGTAATGAACTGTTTCTGTCTTGGTCATTTGGGTTT
TCAATTTTTCCATCTCTGCCTGTTTTTAGAGTTGTAGTTA
CTGGGTGGTGAGTGGGGGAGATCTTGGCTGACTTTCAGAA
GGTGGAGAGGGTTTACAGTGAGGGAGGCAGGGCATGGGCT
TGGAGGAGGGTAGGCTAGGGCTCCTTCCATGGGGCTGAGG
CAAGGCTGCTCTTGTGTAGTCCCATCTTAGGAGAACACTG
AGAACCCAGGGCTCTAGATCTTAATCACTGATCTCTATGG
GTGGCTGCTTCTCCTTTCCCGTCATCAGGTGCAGCTCCTG
GTCTTGGCCTGATTGCCTTAATTTTTTCATGGTGGGCTTT
GGATCAACTACAATAAGTCCTTTTGGACTTTTCTTCAAGT
CCACTATCGGTCAGGAGTTGGATTTTAATGTCTGACAGGC
CCAAACACAGCACTTACCAGTATTGCAATGGAAATTCTCA
AAAGCTCTGTACTAGATTGACTGGTTTGGTGCCTATTTCC
CTATCCTCTTTTTCCTTCTCTTGCTCCATCCCCCTTTCAG
TAGTGATGGGACTGGGGAGCAGAAGGTAGAACTAGCCCTT
GAGAGAATATGCATTCCCTCCTCCTTATAAGGTGTAAATG
CACTCCATGGTTTGATGGTTTCACATGCTGCCCTACAAAA
CACCGTAATTCAAGGCCAACTATGTGGGGGCACTTGAACA
TGCATGCCAACCTGACCTACCCACTATGCTCCCAGGGGGA
AGGTTTCAGTTGCAGGACTTGGTAATTGGGTCAGAAAGCT
CAGGTGAGAGCAGGTCTTGCCTTGCTCTTAAAGTGCCAGA
TGCTGAGTTGGGTTTGGGTTTTTCACATTTGTTGGGAGTC
TGGCTGGGGAGAGAAGTGGTGTTATGGGCCACCCCATCAG
CTAAGCTCTTCTGAGTAGGAGCTTTCAGCTGACCCTTTTA
ACCTCTTTTCTTTCCCACCTGTCACAGTTTATTCCCATAT
TTAGCTTCTTTGCTCTAAGGTTGTTTGGTTTCAGAACTGT
GATCCAGGTAGGGATCTTTCTGGGTATGAAGGTGACCTAT
TTATCTTCCACTCCTCCTCAGGCCATTGTGGGGCTTGAGA
AGTTCCAATGTGGAGTTTCTCAAGAAGCAACATGGAGCTT
TAGTGTTTAGTAACTAACACCGTGCTTGGCACACAGTAGC
TGATGAACGAATATTTGTTGAATGAGTGCTCTTTTTCCAG
GCATCTCATTTTCATCTTAAGTAAAAACAAAATAAGAACA
CCAAAAAATCCAAACACAGCATCTCAGACAAACAATTCTC
CAGTGACTGTTTTTTTTTTATCAGTCACCAATCTGGGAAG
GCTTTTGTTTTCTGCTGTGAGTGCCAGCTGCTCTTGAATG
TTATCTGCTATGCCCATGTATTTTTATGTGAATCAATTGC
AGACTTTACCCAGGCTGGCTCCTGCAACCAATCGGTTCAC
TCCAGCCTTCATTGGGAGATAAACAGACCCAAGGGAGGAG
GCTGTCCTAGCCATGCAAAGCTTGTCTCATGACTGCTTTT
AGTACTCGAAGTACTCTTAGTACTTTAGTATTTGGTTATT
CTAGGGCTTCTGAGCTTTACCAGACTCAGTAGTGGAGACG
TGTTCTCAGCCTTTGTTGCCAATGTTCCCAAGCCTTCTCC
CAGACCCTGGATTGTTGTACGGATAGCCAGCTGAGACCCC
CCCCTTTTCTCCATACAGAATCTTTGGGCAGTCAAGGGAA
AGACAAGCTGACTCTTCAGATCCCTGCGGACACACTGCCT
GCTCTTCCATGTAAGTGAGGACTCTGGAGTCCAGGATCTG
CCCCTTATCTACTTCTCCCTCATCATGGTGGTGTCATTTA
TTTCTAAAATATTCCCATTCACCTTTAGTTGTCTTGTTTA
AAAAGAGAACATGTGTCAGCTTCTCACTTATATAGTTGTT
GCTGTTTCCATAACTTTTTTCTTCCCTCTCCTGAGATGAG
ATTGAAAAGAGCAATTTCCCTTCTCTTCCAAAGCCCTTGG
TGCTTCAGGAAGGACTGTGTTCCAGCAGGATGACATCACC
TTTTTATTTTTCTGCTTCAGGATTTAAATAGAAGAAATGT
GATCTACTTGCCTGATAAGTCTAATTTGGCTAGAGCATGA
AGTATAAATGGCTTTGGAATCAGAATAAAAAGGACCTTTT
AACCTCTTTTCTTTCCCACCTGGCACAGCTTATTCCCATA
TTTAGTTTCTTTGCTGTAATCTAATGAAACTGTAGCTCTA
GTAGATGGGAAAGGTGGCTGGGAAGGGTTCCCAGTGGCTG
GCCTAATTCTTCTCCTCTTCCCATTTCTCCCTCTGACCCC
CCAGATCATGGCCCTCCACCCCCGCAGAGTCCGGCTAAAG
CCCTGGCTGGTGGCCCAGGTGGATAGTGGCCTCTACCCTG
GGCTCATCTGGCTACACAGGGACTCTAAACGCTTCCAGAT
TCCCTGGAAACATGCCACCCGGCATAGCCCTCAACAAGAA
GAGGAAAATACCATTTTTAAGGTAAAGGACTTCTTCTACC
ATCAGACCTTCCTGGATTTTTTTTTTTTTTTTTTTGGCAT
GGGGAATATACTAGAGCTAAAACTCTGGTGAAACAGAGAG
AATGCTTATGGGGGTGCCCAAACTCAGCAGGCATAGTAAT
TCCTCTTTTGGGGGCATGTCTGCAATGGTTGAAGCCGTTT
ATTCTTTCCCGCTCGTTGAAGGTACTCACTCACATCCCAA
AGGATACCAGCTGGGGTTGGCTAAAACTCTCATTAGTGAT
TGTAGTGATGTGTTTGTTTCAAAAGCTAGCGAGGGTCAGC
AGTTGACTCTTCCTCCTCAATCATTCAGAGCTCTTGCTAT
GCAGAGAGGTGCCTGGGCCTGGGAATGGATACTCAGACCA
GGACAGAACTATCAGGTGTTAGCAGGCATGCAGTATAGCC
TATGTGATTGCTATAGAGGGCTCTCAGCAAGTTTTTCTTT
CTTTTTCTTTTTTTGTGGGGTATGGTCTTGCTCTGTCAAC
CAGGCTGGAGTTCAAGTGGCATGATCATAGCTCACTGCAG
CCCTGACCTCTTAGGCTCAAGCGATCCTCCCACCTCAACC
TCCCACGTAGCTGGAACTATAAGCACACACCACCATGCCT
GGCTAATTTTTGTATTTTTTCTGTAGAGACGGGGTTTCAC
CATGTTGCCCAGGCTGGTCTTGAACTCCTGGGGTCAAGTG
ATCCTCCCTCCTTAGCCTCCCAGAGTGTTCCGATTACAGG
CATGAGCCACTGCACCTGGCAAGCTTTTCTTTTGAGTTAA
AATATTTCGCCCCATCTATAACTGCTGCTTAAAAGTTAAA
GGTGATTTAATTACAAGTTTTAATTTTATAAATGTTTTTC
AAAAATAAGAAATAGCACTGATATGACAGTCATTTTATTT
AACTGAAAACAAGATTTAATTACATAGCATTTTACAAAAT
TAAAGTGAAACCAAAGCTTGACTTAAGACAGAAGTAGGTG
GACAGGCTTGTTGTGGGAAAGGTTTTCACATGGTTTCAAA
CCCTGGAGGCTGTGTCTCTGCTCCAGACCAGCTTCTTTCT
TGGTCACTTCCATCTCATGAGTAGCTTTAGTTCCTGCATC
CCAAGACACTGAGAAGTTAGTTTGTTTGCCCTTTTCTTCT
TTGAGTATAAGCTAGAAGTCGCAAGCGAAATACAGTCTCT
ACTGTGGGTCTCTCAAGATTCGTGCCTTGGGTCCTTGCTG
AAATTGGGTTGGGAAAGGGCAGAAAATGTAAGCGCAGGGT
TCAAAAGAAAGCCATCCTTAGGATATTTCCCACCCAACTC
AGTTCTGTCAGGTATAGAGAGGACAGGCAGAGAGAATATT
GACCTGAAGGTACTTAGAAGGTAAATGACTGCTCTTAATT
TAGATTTTAAATAACAATATAAAAGTTGATAAGGTTAGTA
CCTATAAACCAGCATCAATTATTGGAGTTGGCATTGAGAA
GGGCACGGGCCCATCTTGGCCCAGTTGGCCTCTTGTGGCC
ATGGTCTGAAACTGGATTTGCTGTTCAAGTGTCAAGACAG
TGGCTGGCCCTGGGGAAGAGGCTATTTCCTGAAAGCCCTA
CTCATGAGAGTGATGCTTTGGGCTTGCATGCTTGGGGCTT
GAGGAAAATTGGGCTGTGGGGAGGTGGCTTTGTTTTAGTT
ATATCTGTGCATCTGTTTGCAGAGTGCAGAGGGAGGTGGC
TTTGTTTTAGTTATATCTGTGCATCTGTTTGCAGAGTGCA
GAGGGAGGTGCTTTCACAGTACCAAGCTCTGGTGGTCTTT
AGCAGAATATGAAGGTGGGGCACTAACATTAAATGGGTGT
CTGTGTCCATTATCTCTTTTAATTCTCATGACAACCCTGT
AAGGGAGGTATTACCTTCATGTTGTTGATACAGAAGCCAA
GTCTTAGAGGGGCTGAATAACTTGCCAAAGTCACACAGCC
AGTAAGTGTTGGGGGTAGGATTTGAACCCATGACTTTCTG
TCTGCATCCCACCCCCCATTCTACTGCCCTTTCTGATCAA
GAACTGGAAGACCTGGCCTCAAATTCTACTACCATCAACT
GCATGTGTAGCCCTGACCAAGTTAACCTCTCTGGGCTTCA
GCTCTCCCTCTGGTAAAATGGGGATGAAATTAGTCTTGCT
TGTGAGAATCAAGTGAAATAACGTATGGAAAGGGATTTGT
AAAGCACTATAAAAATGCAGAGATTATTTACTCTTTAGGA
AGAGAAATAAGGACCTGCACAGTGATCAGAATCTCTTGCT
AGCAAGACTCAGAATGGGTTTGAACAAGCGATGTTTATAA
ATCACAATGATTGCCATGTGGTTCCTCCTAGGCTCTCCTT
TGATTCTTTTTTTTTTTTTTTTTGAGACAGAGTCTTGCTC
TGTCACCCAGACTGGAGTGCAGTGGCACGATCTCGGCTCA
CTGCAATCTCCGCCTCCCGGGTTCAAGCGATTCTCCTGCC
TCAGCCTCCTGAGTAGCTGGGATTACAGGTGTGCACTACC
ATGCCCAGATAATCTTTGTATTTTTAGTAGAGACGGGGTT
TCACCACGTTGGCCAGGATGGTCTCAATCTCTTGACCTCA
TGATCCACCCACCTCAGCCTCCCAAAGTGCTGGGATTACA
GGTGTGAGCCATCGCGCCTGGCCTCCTTTCTTGATTCTAA
AGTTCCAGTCTTAAATGATACGGCTCTTCACTGCATCAGA
CTTTGGTGCCCAGTGCAATCTGGGTGGGTGCTGGGGATGG
CTGTGTGGTGAGCAGGAAGGCTGGGGCTCTGGTTCTGGGT
TGGTCTGGCTGCTCTCCATGGAGGAGCAGGGCTTTAGGGA
ACCACAGAAATGTGCAGAGCTCTGCCAAAGTCTTCATAGC
CCGAGTCAGCTGGGTGGGGCCAGAGTTAGCGTGGGCACAC
AGAGGATCAAACAAATGGAAGGGAAAATGTGGGGAGGCAG
CAGCCAGGTACTGCCAGGTAACTGGAGATAGGCCTTCCAG
ATACCAGTGACCAGTGAAGTTGAAATCTCCTGTAGGGAGT
TGGATAGAATGGAGCAGCAGTTAGGCCCCCTAGTGTCTGC
TCAGCCACCTGGGGCAGCAGAATGTTGTCAAACTTCTTCA
TTCCGTACCACAAATCAAATGGAGGGACCCAAATCTGAAA
AGATGGTAAGAGGAAGTGATCTGAATTGGAGGAGGAGGAT
TTAGATTAGCTTTTGAGGAAACTTCCTCATGACTGTGAGG
TTCTTCAGGGGGCGACTGAAGGAGATCAGAGCTCTTGAAG
GATGGGGCAGAAAAATTCAATTTCAGCGTAAAGAAGCCTA
TGATTAGAATCAGAGGAAGGGATTGGGTTTGGACAAGTCA
TATACCCTGTTAGCTTGAAAACGTTGGTGCATGCTTCCTG
TCTTGAGTTCTCTGCTAATGGTACCTACTTTTTCGGCATC
AGAACAAGTTGTACTCCTGCACAAAGAGATCAGAGAACTT
GTTAGCAATGGGACAGAGTGGCTATCCCATGAGTAGAAAC
AAGAATGCCTGTTAGAGCTGAAAGTAGGGCTAGGTGTCTA
CTCCCTGCTTTGCTCCTGAGCACCTTGGTCTATGACTTGA
GCGGCTTAGATTTTTCCTTTCCTCATTGGGGAGGCTAACT
TCTTCTTGTCTGAGGAAAGTGCTGTGAGTTTCCATATTTG
AAAACCAGAGAGAAGGAGTCAAAGTGGTTTTAGTCCGTGC
TGCCAGCCACTGGTGTGGTTGACGCATGATGTTTCTAATG
AAGTAGAAGTTTGAGGGGATAGGGAAAGGTAAGGGGTGTG
GAGTTTTTAGGACTTGAGGCCCTCAGCCAGTGGGGCAAGC
TGAACCCCTAGTGTGTTTCCTCCCCTCCTAAAGGCACTTG
GTTTCTACAATTCCTTTTTTTTTTTTTTTTGAGATGGAGT
TTTACTCTTGTTGTCCAGGCTAGGGCGTAATGGCATGATC
TTGGCTCACCACAACCTCCACCTCCCGGGTTCAAGTGATT
CTCCTGCCTCGGCCTCCCAAGTAGCTGGGATTATAGGTAT
GCACCACCATGCCCAGCTAATTTTGTATTTTTAGCAGAGG
CAGGGTTTCTCCATGTTGTTCAGGCTGGTCTCGAACTCCT
GACCTCGTGATCCACCCAGCTTGGCCTCCCAAAGTGCTGG
GATTACAGGCATGAGCCACTGCACCTGGCTTACAATTCTT
TATTTATGTATTAGATTGAAGACTGACAGGAGGGAACACA
GGAGGCCAAACTCTTCATATCTTCTGCCAGGCCTCTTTTA
TCTTACCTATTGTTGTATAAGCAATTCATGTCAAAAATGA
ATAAGCGAAGAAAAAAACTTACTTGAAATTCTGCTATCCA
GAGTTACCAGCTACACTTTGGTGCATATTTTCCCCAGGCT
TTATCTTCAGCCCTTCATTAGAGCATTGTCGTCTTGATGA
GTGCTGGTACCAGTGCTTGAGATAAGGCTCCTCCTTTTAA
TATATTGTGTTTGCACATGGCTTTATTTCCCTTAGGCACC
TGTCTTGCTTGGTCCTAAGGGCAGTGTTTCCTGCTGCAGT
CTCTGTAAATTAGGGTTGGGATGGTGGGGCAGTCACGCAA
GAGTGTGTGTGTGTGTGTGTGTGTGTGTGTGTGTTTGTGT
ATATGAGAAAGGGTAAGCACACGCTTTGCAGTGGCTCTGG
GTAATGATAGGACTCACTGTGGTTTCTTGTTCTCAGGCCT
GGGCTGTAGAGACAGGGAAGTACCAGGAAGGGGTGGATGA
CCCTGACCCAGCTAAATGGAAGGCCCAGCTACGCTGTGCT
CTCAATAAGAGCAGAGAATTCAACCTGATGTATGATGGCA
CCAAGGAGGTGCCCATGAACCCAGTGAAGATATATCAAGT
GTGTGACATCCCTCAGCCCCAGGGCTCGATCATTAACCCA
GGTGAGGCCCCAGGTGCTGGGGAGAAGGTGGGCAGTATGC
CAGATTCTGGGCTGGACTCTTAAGAGATAGTCAACTTGAA
AACAGCCTGATTTACACAGTTTAAGATGGATAAAGCAAGA
AAGCCTTTCTCTGGGAAGGACCCAGAAAACAAAAGACGTA
GACTAAGCAAAATCTTGCTTACTTAGGGAAATGTTTTTTA
GCCTGGTTACTTAAAGCATTAGGAAGTGGAGGGGTATACA
GTTCTACTGTAAAAGTAGCCTCTCTTGGGATTCAAGAGGC
CAGGTAGTTTTGAAGGAGAAGGGATTAAAGCTTTAAAGGT
TTGCGTTCTAAACCGGCCCTTATCACTTTACTACTTGTGG
GACTTGAATCAAGTCATTTTACCCTTGTGAGCCTCAGTTT
CTTCAACTCTAAAATATGGGATCTCAGCTTTCCTATTTAC
TTCAAAAGCTATTGTGAGAATCAATTAACATGATCTGTAA
AAAAAAATTAACATGATCTGTAAAAAAAATTTTTTTTAAT
TGACATAATAATTGTACATATTCATTGGGTATATAGTGAT
GTTTCGGTACATATAATAGTGACAAGATCAGGGTAATAAG
TTCTTTATACATATTGGGTAAGTGATCGTTTAATTCATAC
GATACTTTGACTGAGAGAATATCTCCTGATCCTTCCAATT
AACTCCATACTTAACAAGTACTAACAGCCAGATAATTTAG
ACATGTGCTCCAGTGAATCTAGGGAGGTCCTTCCATGAGA
GAAGTGTTCGTTTCCTTGATTCTCACTCTTTTTAGCTAGG
ACATTGAGGGTGTGTACTGAACCTGAGGAGCCTCTGGGTT
AGCAGTCCCTAGCTTGAATGGTGGGTCAGCTGCGCGGGTG
GCAGTGCAACCGGAATGGCTCACCTGTGAGCTTGTGTATC
TTGGGTAGGATCCACAGGGTCTGCTCCCTGGGATGAGAAG
GATAATGATGTGGATGAAGAAGATGAGGAAGATGAGCTGG
ATCAGTCGCAGCACCATGTTCCCATCCAGGACACCTTCCC
CTTCCTGAACATCAATGGTGAGTGGGGATGATGGTGGTAC
AGAGACATATGGAGGATGTAAGGAGTTTTGACCTTGGAAA
CTGTCAATACATTGGCCACCACTGCCCTGAAAGCAGGATC
GGTCCCTGCAGCCAGGCTGCTGGACTGTTAGCAAGTGGGA
GTCAGAGGTGAGGAACTCCCTGCTGGCTCAGTTATCCCAG
TAGAGTTGGGTGGGTTCCAGGCAATAGAACATCTTTGGAA
GCTTATGTGCTAATTCAAAGAAATAAAAAATTTGAATTCA
TTCTTAACCCAACATACAAATATATCATCAGTTACACATT
TTGCCAATTTTCTTCAGGCCAAGTACAGTGTCATTTTTAG
GAGTTATGGGCAAACTCTTCTAATATTTCCCTTGGTATAA
ATTCTGTGTCACTTCCTTAACAAGGACTACTCTGTATCAT
GGGAAACTTGTGATGTCTGTAGCTGATAGTACTCGGCTCT
GATAGGATTTATCTGCAAGAGACTTTTCTTTTACGGGCTT
TTGAATCCAGCTTCCTAGGGAAATTGAGTTGGGAGCTTGA
GAACCCACTGTGTGACAGAGCAGGTACTGAATCTCCCACT
GCCTTTTCTGAGGATACTTGAACACACGTTGAATTGCTCT
TCTGCAGCATCTTTACTTCATTTGTCCACTGAAATGCTCC
TACTCAAATGACTTGCATCCAGCCAAGCAGTTTTTCATTG
TCTTTTTAGTACCACCTGGCTGCAATGGGTCAAAATGAGA
TAACCTGTGCCACCTATAAAACTTAGGATATCAAGATGAT
TTATTTAGGATTTTCCGGTACCCTACTGTAGGTGATGCCT
CTACCTTTGAGATTCAGGAAATGACACTTGTTTGTCCACT
GGCCCTCCTTCATTTATCCTTCCGCTTATATCTTTTCAAC
CAAGTAAAAGAGAAGTAAAGAGAAGTTTCATAGAGATCTT
GCAGATCAATATTGCCACATGTTCAATGTCACTAATCATT
AGAGAAATGCAAATCAAAACCACAATGAAATACCATCTCA
CACCAGTCAGAATGGCTGTTATCGAAGTCAAAAAATAACA
GATGCTGATGAAGTTATGGAGAAAAGGGAACACTTATATC
CTGCTGGTGGGAATGTAAATTAGTCCAGCCACTGTGGAGA
GCAGTTTGGTGATTTCTCAAAGAACTTGAACCAGAATTAC
CATTTGGCCGAGCAATCCCCTTATTGGGTATATATCCAAA
AGAATATAAATTGTTCTACCATAAGGACACATGTACACTT
ATGTTCATTGCAGCACTTATTCACAATAGCAAAGACATGG
AATCAAATTAAATGCCCGTCAATGGTGGACTGGATAAAGA
AAATGTGGTACATATATACCATGGAATACTATGCAGCCAT
AAAGAAGAGTAAGATCATGTCTTTTGCAACAACATGGGTG
TAGCTGGAGGGCATTATCCTAAGTGAACTAAAACACAGGA
ACAGAAAACCAAATACTACATGTTCCCACTCATAAGTGGG
TGCTAAACATTGAGTACACATGGACACAAAGAAGGGAACA
ATAGACACTGGGGCCTCCTTGAGGGTGGAGGGTGGGAGGA
GGATGAGGATAAAAAAACTACCTATTGGGTACTATGCTTA
TTAACTAGGTGACTAAATAATCTGTATACCAAACCCTGGG
ACATGTAATTCACCTATATAACAAACCTGCACATGTATCC
CTGAAACTAAAATAAAAGTAAAAACAAAAAATTGCCACGT
TACATTCTCACTTAGTGAAATTGAACATCTAGAAATGTGG
GATCCTTTCCCAAATGTCTGGCTGACTCATTCTGTTATTC
TCACCCCCTAAAAGGATGCAATTTATTTCCAGGATCCTTA
TTTCTATTTCTGTTGATATTTTATTAAAGCTAATATTTGT
GTGTCCTTACGTTTTGAGCTGCCTTTAATCCTTTTTTGGA
AAGTTGTACAATAGATATTGAAAACAAAAAAGTAAAATGG
GAACATAAATTTAACCAGACTTATACACAAAGGGTCAAAG
AAACATCAACCTTTGTGATTTCAGAGCTGTTGGGGCAGAG
GATGAAGAATTGTTGAAGAATAGATGCCTAAGAGGTGAGG
CTAGGAGGAGAAATCTGTAGACTTTGGAGCAAGTGAACTT
TGACAGTAGCAGGGAAATACTCTTTTTTTTTTTTTTTTTA
AAAAAAAAAACCTTTTAATTGGATCCTTTTGAATAAATAA
TACTTTCACGTGGTTTACATTCATAATGGTACAAAAAGGT
AAATCAGTGGAAAGGTTTTCCTTCTATCCTGTCCCTGAAC
CTTTCATTTCTTTCCCTGGAGGAGTCAGATCCTTCTAGGT
TCTTGAGTATCCTTCCAGACATTTTATGCATGTAAAAGTA
TTTGTTTGTTTTTAAAGGTATTTCTATGCATTAACACTTC
CTCGAAGCTAATCAGCTAATTCAGCTGAGTTCGTTTTATG
GAAGACAACCGGCTTCTATTTAATTGCTGGGGCCAAATTT
TACAGTATGGAATGTCTTACTCCTTGTAATTTAACCCCCA
GAGAAAACTCACTTGTCTATATTAATCTTCAGCAAACAAA
AAAACTATGAATTTATGGGAGAAATAATATGATTAGGAAG
CAGGAGCAAGGGAACCTGCAGGGGAACCTTATTTCTTATT
GTGTTAGTTATGGGAATCACTGTTGGGCTGGAAGATCATA
CTGGGTCAGGGTTCAGTGTTTAGTTCTTGTCTACCGACCT
TGTGAGTTCTCAGAGCATCAGCAATTGATGTGCATGTGTG
GTACCCCTGTCTGCTCACCATATGCTTTTGTTTTAGGTTC
TCCCATGGCGCCAGCCAGTGTGGGCAATTGCAGTGTGGGC
AACTGCAGCCCGGAGGCAGTGTGGCCCAAAACTGAACCCC
TGGAGATGGAAGTACCCCAGGCACCTATACAGCCCTTCTA
TAGCTCTCCAGAACTGTGGATCAGCTCTCTCCCAAGTAAG
TGAGACTTTTTCTTTCTTGCTGGGTCTTCTGCTTCTATTA
TAGACTCTTTCCTGTCCTGCTTTCTAACTTCATTTCTTTG
CCATGTATTGAAAAACTACCTGTCTCAGAGGCACCCTCTG
TTTCTGTTTCCTGGCTAGTCCATGAGTCACCAGGGAAGAA
GTAAAGAAACACTGGCCCAGCTGGGTGTGGTGGCTCACAC
CTGTAATCCCAGCCCTTTGGAAGGCTGAGGTGGGAGGATC
ACTTGAATGCAGAAGGTTGAGGCTGCAGTGAGCCCTGATC
ATGCCATTGCACTCCAGCCTGGGTGACAGAATGAGACATG
ATCTAAAAAACACAACAACAACAAAAAGAACATTGGCTGA
TACTTACTTGCCCATAGGGACACTCTGATTGGTTACAGCT
CCAGCTCCAGGTTATTCAGGTCTTAGGTGGGTAGGAGGCC
CAGGTTTATTAGTCACGCAGGGGGATTTAGTGACAAGGCC
AGTTGTGGAACAGGGAGGTTAATGGCCATGGATTTGGTAG
AGGAGGCTCTTGGATTTTGAGAGGCTTTAGGACCTACAGA
AAAAAACCTCTTTCTGAATTTGGTACAAATTTATCTCAAT
GAAGAAGCAATGTCATTGCTTGGGTCTCCCTTTCACACTG
CACATGGTAGCCATGTGAGTTCTATTAATAAAATTTTGTC
CAAGAGGCTAAGTAGCTTTGATAAGGGCTGTTGGGTTCAA
TGGAGATTTGCTAAGTAAAAATTAACTTTGATGTGAACTG
TGTCCTTTTATAGTATATTATTAGAGCAGATCCCCAGTGT
GTGTGCTCACATGTCATTTTCAGAAAAATTGTTTGGTATT
GCTTCTTCTTCCTCAAGTTTCTTTAAACAATAAGCTAAAA
ATGATACACAACCCAGATACATTAGTTTTTAGCTCCTTCC
AATGACCATTGGTGTGAAGACTCAGTCCTGGGGATACCAG
GACCACTTTACTTGATGAAATTGTAGCCCTTGGGGTGTGG
CAATTGAACAGAAATAGTTGAGATGGACCTTGAACTGTTT
GCTTTCAGGCAGCCTTCTGAGTGAATATTTCCAGGGATAT
GTTGATGTCTCCCTTTATTGCAGGAAGGATAACTATGGCA
GTGGCCTTCCTGAATGCTGGTTGAAAGGTGGCTTGATCTT
AATGGACTTGCATGAGTCACAGGGATGAACAGGCAGAGCA
GTGAAGCAGGACTCTCACTGTCATCTCTAACCTTGCAGTG
ACTGACCTGGACATCAAGTTTCAGTACCGTGGGAAGGAGT
ATGGGCAGACCATGACCGTGAGCAACCCCCAGGGCTGCCG
ACTCTTCTATGGGGACCTGGGTCCCATGCCTGACCAGGAG
GAGCTCTTTGGTCCTGTCAGCCTGGAGCAGGTCAAATTCC
CAGGTCCTGAGCATATTACCAATGAGAAGCAGAAGCTGTT
CACTAGCAAGCTGCTGGACGTCATGGACAGAGGACTGATC
CTGGAGGTCAGCGGTCATGCCATTTATGCCATCAGGCTGT
GCCAGTGCAAGGTGTACTGGTCTGGGCCATGTGCCCCATC
ACTTGTTGCTCCCAACCTGATTGAGAGACAAAAGAAGGTC
AAGCTATTTTGTCTGGAAACATTCCTTAGCGGTAAGTCAT
TTCTCAGAAGGTTGATCGTGGGAATCGTTCTCTGGAAGTA
CATTCCTTCCACTATCCCTGTCTTTCACCTTCCTGCTTTC
CTGGCATGGCAGAGATCTTAAAAAATTTAGTATGGAGGAG
GTCAAGGTAGAACAGAGCTTTGGTTCTAAAAATTGGAGCT
GACCTAGGCAACAAAGAAGGGAGTTTCACTCCAAAGCTAT
GTACTTGGAAGCTATTTTTAAGTTGGTTGTGGCTCCTTCA
ATGGCAGAAGAGGAAGACAGCCCTATCATTACACCTCAAA
TATTACCAGCTTGTCTTTAACTTTGGAAGGTAACCCTGTT
TGTCATATTCAGAACAGCACATATTCTTTTGGGAATTATC
TGAGTGGTGAATTCAAGCAGGCAGTTTTAGGGAAAGCACT
GAGATGTGAATTTTTTATAATGTGGTTTGAACTGCAAGTC
GTGATCAATGATGTCCAAGAGAACCCTCTGTAATTTGTAC
TGTTCAATATATTTGTGCTATTCAATATGGTTGTCACAAG
CCATATGTGGCTACTGAGCATGTAAATATGACTAATGTGA
CCCAGGAACTGTTTAATTAATTTAAAACTAGTGAGCACAT
GTGGCTAGTGGCTATTGTAATGGACAGCATAAAAGATGAT
ATTTGTTGAGTGGATGTGGAATGACCCAGTACACCAAACT
TGCTCTTCCACTTTCTGCAGATCTCATTGCCCACCAGAAA
GGACAGATAGAGAAGCAGCCACCATTTGAGATCTACTTAT
GCTTTGGGGAAGAATGGCCAGATGGGAAACCCTTGGAAAG
GAAACTCATCTTGGTTCAGGTGAGAAGATAAGGCTGTGTC
AACAACTCTTCATCTTTTTGCCAATGTTTTAGCCCCTAGG
TCTGGGTTGAGCCCTCATCAAGCATCCATCAGCCCATGTA
GGTTTCAGTCTCATCAGATGGGGTAACAGACTCAGGTTTG
TGCAGTAGGACCCATGCTGGAAAAGGCAGGGTCCTTAAAA
TGGGTGACTGATTTAGTGGAGATCTTATCTTTCATTCTGT
TACTAACCTTAGAGTCTTGCTGAAACTTCACAGGATATGA
CCCTTTCCAGCTTTTCTTCACACACACACACACACACACA
CACACACACACACACACACACACACACAATGTAAATTGCA
CTTTTTTTTTTTTTTTTGGAGACATGGTCTTGCTATGTCG
CCCAGGCTGGAGTGCAGTGGCACCATCTCAGCCCCACTGT
GGCCTCAACCTCCCAGGTTCAAGTGGTCCTCCCACCTCAG
CCTTCCAAGTAGCTGTGACAACAGGCACAGGCTACCATGC
CTGGCCTAATTTTATTTTTAGCAGAGATGAGGTCTCACTA
TGTTGCCCATGCTGGTCTGGAACTCGTGGCTTAAGTGATC
CTCCTGTCTCAGCCTCCCAAAATGCTGGGATTATGGGTGT
AAGCCACCACACCTGGCCCTTTCCAGCCTTTCTTAGAAAA
ACCTTTTTAGTTACTTTTAGGAATATAAATTTATTCTAGG
AAGTGGCAGCAAGGCCACTTGGGCTTTGCCCCTGGAGTTG
TGTAGCAAGGCAAGCAATAGATGATATTTTGTAAAAAGTC
TTGCAAAGTAAGCAGTCATTTATTTAGGCATGTGATGTAA
TGTTACATCTAGGTCCTTTACCTTCTTTTGAACCAATTTC
CACAGTGAGCCTTGGCAGAAGGATGGTCCAGAGAGATGAA
GGCGTATCCTATATTTAGACATCAGAATGGGGGGCTTCCT
CAGGGCCTCTTTGGTCTGTCCTTCAATCTTGGGTCCATCA
TGCTATTTAAAAATACCTTTTCCTCAGAGGATACACCTGT
GTTCTGTGTCCTGAACAGGTCATTCCAGTAGTGGCTCGGA
TGATCTACGAGATGTTTTCTGGTGATTTCACACGATCCTT
TGATAGTGGCAGTGTCCGCCTGCAGATCTCAACCCCAGAC
ATCAAGGATAACATCGTTGCTCAGCTGAAGCAGCTGTACC
GCATCCTTCAAACCCAGGAGAGCTGGCAGCCCATGCAGCC
CACCCCCAGCATGCAACTGCCCCCTGCCCTGCCTCCCCAG
TAATTGTGAATGCCATCTTCTTCCTTCTCTTTTTTATAAT
ATTGTACATATGGATTTTTTTTTATTGTTTAGATTTAACC
AGCTTTTAAATCTCTCTTTTCTCTAACAGTGTTAGAAGTC
TGTGATTCTCCAAATATGCCTAGATTTAAAGCTGATTTAA
TTTATGGAAAAATCACCCTTCAGACTTTGCTTTTCTTTTT
CAAATCTCCTAATGGTAGTATGATATAGCATAGTAGAAGG
AGATTTGGCCTGGGAGTTTGGACACCAAAGTTCTAGCTGC
AGCTTTGCTTCCAATGTGACCTTGAACAAGTCCTTTAACC
TCTGGGCTTCAGATTTATTGCTTATAAAGTGAAGAGATTG
GAGTAGTGTCTGAAATTGCATCCAGCTTTAAAACGGACTC
GATGACCTTCTTCTACTTGTACAAGGCTAAACTGCCTGGA
ACAGAATCCTTCTGCATTGTTCTTGTACCACATTTTTCCT
TGGTTTTGTTAAAGTTTCCTCAAGCACTGATTTGTCCAGG
ATCAAACTCTGTTTGACCTGTTCTGCTGGTATAGTAAGCT
GGCTCCCTGATGGGGGAAGTGAGAGGGAGAGGAGCTGGCT
GGGTGGTTGCTTAGAAACTATGCTTGATATCTAAATAGAA
ATGGGTGCCAAAGTCTGAAAGTCACCCAGCCTGTGGAGTG
AAAGCTCACAAATTTGGCTTCTAAAGGGAAGCTGTTGACA
CAGAAAGCCTAGGGATTCTGTGGAAGAATAGGTTGTCAGG
CATTTACCTTATTACCACTCAAATACCAGTGTGTTTGCTG
AGGGATGCGGCGGGGAGAGGGGGTAGGTGACAGTATGTGA
CTCAGGTGGTAACTTTAAGAGGAAAGAGCTCTATTTTTCT
TATTTTCTTCTCTGAGCTAGACTGAGCTGGGGATCTAAGA
TATACTTCTCTGACTACAAAAGGGACAGTATCATTTAGAT
TTTTTGCAGTTGGAAGAAATGGGCTGTTGAGTGTGTTAAG
GCTGGGATGAAGAAGGGCTGGACAGTACTCTTCTGGAAAG
GCTCACCTAGCACAAACCTGCTTGTCTCCCTTACTAGTGG
AGGTATCTGAGTGTGAACAGTGAAGGTAAAGAGTGATATA
GAACAATGCAGCTCTATCTGTCACAAACTGGTCTTATCTA
GAAACATCTGCTGAGTCTCTAACCCTTTCGGCTTTCTCTT
CTTTTTTGAGACAGAGTCTTGCTTTGTTGCCCAGGCTGGA
GTACAGTGGCAAATCACCACTTACTGCAGCTTTAAGCTTC
TGGGCTCAAGCAATCATCCTGCCCCAGCCTCCTGAGTAGT
TGGGACAACAGTCGTGCACTATGATGCTTGGCTAATTTTT
TTTTTATTTTTGTAGAGATGAGGTCTTGCTATGTTGCCCA
GGCTGGTCTTGAACTCCTGGGCTCAAGCAGTCTGGGACCT
AAATGGCAAATAAGATGCTAATCTGTGGTTGCAAGCCCCA
GTCCTCTTGAATAGTGATGCCTATCTGTCTGTGTTGAGAC
GTAGTAAGGAAGCCCATGTCTAGTCTGGTACCTTTAAACC
AGGCCATCTCCTACTTTTCAAAATGACTCAAAAGTTGAGC
TAGCCTTATTTTAAAAACTAAAAGTTCAAAATCAGTGGTG
ACATGAGGACTTATTTATTTAAATAAGTGCTTAAGCCTTG
GTTTTAGAGTTTCTAAGAGACCTAGTGGAATTTGCTATTA
TGAAAAGCATTACCCATGCTATTATGAAAAGCATGAAAAG
ATTAAGAAATCTGGCTAAAGGTCAGGTGCTCAGCTTCGAG
GAAAAGTTGGGCTTTTAGGGACCAGGAAGCATTAAAGGCA
CAGAAACTTTACATTTTGGGGTCATTTTGTTGAGTAGGTG
AAGTGAGGGATTTGGTCTTGGTATTTGGCTGCCCCATCTC
TATGTGGGAGCTCAAAGTTAAAAACCCACTGTAGGTAAAT
TAGAAGGGCAGCTCTTGAATCTGGGCCAGTCTGTATCCCT
TCTGTGAAGTGCTAACAGCCAGGCTATCTGTAGCCTGGGT
GGGAGCCCAGATAATGTGAGCTGGTAAAAGGTATTGGAAA
AGTGCCAAGAAATACCAAGCTTTTGGTTTGTAACCACTAT
AAAAAGTTTATGAACATGTCAGAGGAAAGGATGAGTGATT
TGTGAGGTCTTAACTAGATACCCCGGTTTCTTCCTTGTTT
TGGCTCCTTTTCAGAATGCCGGGAGAGTGCATGCAGGGAT
TCCATCTGATCACCCTCAGCGCTCTTTCTCTGGTCCTGCT
GGATAGATTTAGGTTTCCTTTCTTTTTTTAGGGCCTCTGC
TATCTCCTTTGGTGGCTACCACCACTCACTCCCTTGATAT
CTTCTACTCCCTTGCCTTCACCTTGCTTAAGCCTGAGAAG
GGAGTTAGATTTTGTCACTAGCTCTTCTTTTTCCTCACTG
TGTACCCCACCAAACAAGATTAGTTCAAGTTAAAAAGAAC
CTATTGGAGGTAAACTGGGAGAGCAAGTGTTGGATCTGGG
CTGGTCCCTTTCCCATATAATTAGGTCCCTGGTTATATGT
TCCCGTAGCACCCCATACTTCCTCTCTCAGAATAATCATT
TCCCTTGTAATGCTCAGCATCCATATCCTGCTTGACTGCA
AACTTGCTGAAGGTAGGGATTGTTTGTCTTGGACTTCGCT
GCCAGTCCTTAGAACAGTGTCTGGGACACAGTGTGTTCTC
AAATATTTGTTGCTGGAATAAATGAATGAACTAAATCAGT
CTTTTAGGGATTTATTGTTAACCACCATGGGAAAATTAAA
TAAATGCAGGGAAGGAAAACATTCTAAAATTAGAAGACTA
CTTTCTACTCTCAGCTTCTGACTCCCTCTGAGCTAAGAAC
CAGAGAGCCTTAGGCTGGTAACTCCTATAAGCTGGTCCTC
CTCCCATGCTGACCCCATCTTTACTGTACAATTCACTTTT
CACGGTCTGAAGGCACCACCAAGATAGATCCAGGAGTGAC
AACTCCAGTGTAGGTGTCCACTGTTCCCTTAATCTCTGTC
CTGCTCCAAGTATAAATAAATTGGGGCCATTTCCTTAGAT
ATTGGGGTTTTCTCAAGAAATCCTTTCCCTTCGTGGCATG
GGTCAAATCGCTGGTAGTTAAAAAGGTGTTAACTCTTATG
TGAAATAACACTTTTTCTTTGTAATGACCTGACTGGAAAG
CCTCTGTGTCGTCACTTCTCATTTCTTATTTGAAATCGGC
AAACTAGATTCAGCAGACGTGAACTTAAGCCCCATGAAAG
TGGGGGTTTTGTCTGTTTTGCTCACTGCAATACCTCCAGG
GCCTAGCAGCATGACTGGCACATATTTGTTCAAAGTGAAT
ACTCACACCTTCACACCCTCCCTAGAGAGCTGTTCTTGTA
GGCCTCTCAAATGTAGGATTTAGGGAAGTCCAGTTAAAAA
AAGTTTAAAACGTTTCAGCACCACCCACAGGTGAGGCTAT
TCTGCAAAATATATTGTCTTGAGGTATGTTTCGCCTGGAC
AAAACGTATTTCCGCAGACACAAATCAAAGGTGTTTATTA
AGTGCTGTGTGCCCTGTTTCTGGATTCCCAAACACCAGAC
GTCATAACACAGGGAGGACGTTCGGCGAAGCAAAATGAGG
GCAGCAGCGGGAAACCAGTTTCACCAGGTTCCGCCTTTTC
TCGTTTACTTCCGCCCTTCCCCGTTCCTAAGCCGACAGGT
GGGGCAGGGTTCCGTCTGGCCGGAAAGGGCAGGCCGCACG
GTGGCCCAAACTTCCGGCGCGCAGCAAGGCGGCCTCGCTA
GTGGTTCTAACGCGAGGCGCGCGAGCGGCTGGATGACGTC
ACGGAATGGGGGAAAAGAGGGCGGCACTCGAATGGGTGCG
CATGCGCAAGAAGGTGCCTGCGGGACTGGAGCAGAGCGGG
CTGCGAGGGTCTTCCCAGCGCAGGCGGGCTTTCGAGTGTT
ACTTGCGGCTGGGCGTGGGGGACTAGCTGCCTTTCTGGTA
GCAGGCAGGAAGCCGCAAAAAGTTTCTGAGCCCGCGAACC
TGTAGCGGACGTGGAAAAAGAACGTATGTGAGAGAGACTT
ATGCCTCATTTAGCAAATCACTATAATATGCTCTGGTGTG
GGGTGTGTGGATCGGAGAAATCCCATCTTCCGAGGGTCCT
TGATGTCGGACAGAAAGGGAAGGCGGGGCCAGCAGAAGTT
AAAATACTACCCTTCTGTAGTTCTAGCGGATTTCATTCAT
TCATTTTTATGTGTCAGGGTGAGATGGTTGTTAGTCCACA
TTCTGGTGTATGTTAATCAAATTACTATTCTTATAACTAT
TCTCTGGCGGGAAGAGTAGGGGAGTTGTCAGTGGAAAGGA
TATATTTGGAACTTGGAGCTCTGTCCCAGAAGGGCTTTCG
AGCGAAATGCTGTGAATTTTGCCAAACACTGCCCCGCCTC
CGCCTCTGCCCCAAATTCCTTTTGGTTTGAACCAGAGAAC
GTAATTTGCAACAGGTAAAATTTAGAATAAAAGCCAGAGT
GAATGTAAATCTAGCTATAAGGCTAGAAAAACACACGAAT
TTAAGATTGAGGGAGACCAAGTCAACTAGAAAAATCAAGC
AGCACTGGTGATCCTATCTTGTTTGGGCTGGGTCACCATT
TCAAAGCAGGGAGGGACAGAATAACCTTTGGAAGATACCT
CGATTTAACGGGAAGGCTGTTGGCAGGTTTCCTGGTGTGT
CACTGGCTGTTAATAATTCCCTGCTCCTGCTTTGTTTCTA
GACCCCTCCTCAAGTGTCTGGCTGAAAGATGCCACCCAGG
GAAGGGAACTCGGGCTAGCTAAGGAGGCCATTCTTGATGT
TGCTTCTAGATCTCATGTCATCACCGAGCCCTCAGCTGCT
GGTGGCAGCTGCTCAGCAGACCCTTGGGATGGGAAAGAGA
CGGAGTCCACCCCAAGCCATCTGCCTTCACTTAGCTGGAG
AGGTGCTGGCTGTGGCCCGGGGACTGAAGCCAGCTGTGCT
CTATGATTGCAACTGTGCAGGGGCATCAGAGCTCCAGAGC
TATCTGGAGGAGCTGCAGGGGCTTGGCTTCCTGACCTTTG
GACTTCACATCCTTGAGATTGGAGAAAACAGCCTGATTGT
CAGTCCTGAGCGTGTATGTCAGCACTTGGAGCAGGTGCTG
CTTGGTACCATAGCCTTTGTGGATGTTTCCAGCTGCCAGC
CTCACCCTTCTGTCTGCTCCCTGGACCAGCTTCGGGACTT
GAAGGCCCTCGTGGCTGAGATCATCACACATTTGCAGGGG
CTGCAGAGGGACTTATCTCTAGCAGTCTCCCACAGCAGGC
TCCATTCCTCAGACTGGAATCTCTGTACTGTATTTGGGAT
CCTTCTGGGCTATCCTGTCCCCTATACCTTTCACCTGAAC
CAGGGAGATGACAACTGCTTAGCTCTGACTCCACTACGAG
TATTCACTGCCCGGATCTCATGGTTGCTAGGTCAACCCCC
AATCCTGCTCTATTCCTTTAGTGTCCCAGAGAGTTTGTTC
CCAGGCCTGAGGGACATTCTAAACACCTGGGAGAAGGACC
TCAGAACCCGATTTAGGACTCAGAATGACTTTGCTGATCT
CAGCGTCTCCTCTGAGATAGTCACACTGCCGGCTGTGGCC
CTCTGACTTTAACTCTCCTCCCATATAGAAGGTACTCAGT
AAATGATCATCTCTAGGTTGGGGATGGCAAATAATCATCT
CAACTGCCAATTCCAAGTGTCTTGAGTACACTAAGGCACA
ATGCTGTAATCAGTTGGCCACAAATGCAAAGGGCATGTAA
ATAGGTAATGGTGGTGCTAGTGGCAAATTGGTAGATAGTA
CATACTTGCCATTTCTATACTAGGAGGTCCTCTTAGTGGA
GATGTTTTCATTTTCACTGGATAAAAGATAGAAGGAAAGA
GATGATAGAGGAAAAGCAGGGTGGTGGAAGACAAGCCAAA
CACTCTTGCATGGTAACCTTGTAAATATCCCTCCTCTATG
TGGGTGCTGCCTGCTAGGAAAGTAGGGCTGGGGGCTTTTC
TGCATGTTTATATGCCTCCAACTGAATTTGAGGAGAGTAG
ACCACCAGTATGCTTAAATATGTGATACTTGTTAATGTAA
TACACCATTCAGGAATAAACTGAGAGTTCTGAGGAACAAT
CTGGTCAGGTGAAGTTTATTCACAGTAGGTTAAGAAAATA
ACAAAAAGTCAGAAATCCTAAGTCAGTTGGAAAACCCAAG
CTGTAATGTACCCAAACCTTCTGAATTTTTCGTTGAGTTG
CTTTCTTCTGATTTTCACCCAAGGCAGTTGTCACAAATTA
TTCAGATCATCAGGTTGTCTTTATTGGCCAGGAACACTGC
CAGTGCTGCAGCAATCACCACCATCAGTACTGGGAGCCAT
CGCCCACATTGCCTCTGTAGGGGGACAGGGAGACAGAAGA
AAGTGGCCATGAGTTCATTGGAAAAGATATAGGCAAAAAT
CTTTCTTCTTCCTTCTCTAGCCCAGTGGAAAACCCTGGGT
TGGTGGTGGAGAAAAAGCTTTTTACTCTGTCTCCCACTTT
GTCACCTGTCTTGGGGTAAAACCACTTAACCAATGTTCTC
TGGCCCAGGGAGCCATATCCATCAGGGACCAGATATATAA
ATACTGATATGAATAATGAAGGGTGGAAAATAACCCAGCA
AAATTATATTCTTTCTTGGTATTCCCCAGTACTTTTGTGT
CCTTCTGTTCTTGCCACCCTGTGTATCATCGGCTAAAAGA
ACACCCTTTCATACTTTAGCTAAGAGTAAGTCTTTCCTTC
TGGCATTGAGAGTTCTGTGAAAGTTGGGCTTTGATGCACG
AGCCAGTGTTTTTTTCAATGGTTGCCATGATGTCAGTATA
GTATAAACCAAGCACAGTAGGACAGGATGGCCAGTCGTTG
GCGTGGGCTGATACATTTTATCTGCAAAACTTGGTTAAAG
AAGGAATCGTCCCATCATCCAGGGCTTTATGGGAAGGAGA
GACCCTCTTACTCTGGGAGGCAGCTGCTGGCTCTGGTTCA
GCTCTTCTCGGCAGTGCTGCAGCTTACGCAGGCAGGAGAG
ATACTCGTCACTGAGGTTGTCTAACTCTGAATGCAGTTCT
CTACACTGGGGAGAACATCACCAAAGTCATCACTGTCACC
TCTGTCTAGGATGGAATCTAGAAGTCTAGAGCCCAGGCAG
GGGAGACTGCCCTTTGTAAGTTTCACTCATTTGGAATTTT
TACCACCATCTTCCCTTCCCAACCATTCTCAGGGATTTGT
TTGTCTTTTGACTGTCTCTCATTGTCAGGAATGTGTTCAT
TTAAATGATTGACAGTAGTGCATATTATAATATTACATTT
TATACATTTAAGTTCTTTCATATGACTTTACGTGCAAGTG
CTTTGCAAATGAGCCCTTACTATCTCAGGTCACCCTCTCA
CCTCCTTTTCCTTGGCCTGGAGCTGCAAAGTCTTCTTTTG
CAGCTGGTCTCTGAGATCCCAGTCTTTCTCCTTCCCTGTA
CCCTCAGGCTCCACTTCGTTAGGGAAGGACTTTGGACTCC
ACACGGGCAAAGCCTGATCTAAAAAAGCAGCCAGATTCTT
GGTGACGGTGAGGCCCACACCTCTGAGGAAGGGCCCTGAG
GGTGAGACCACTAGGAGTGGGGAGAGGGGAGGGAACTTGG
GAGGGCGTGCTCTTGGCTAGACTGATGGCATTCTCTGACA
TAAAGGTTAACTTCCAGTAGGCCCCTGCTAAGCTTGGACA
GACAGCTGGAATCTGAGCTCCTTGAGGGCAAGATTGGCAT
CTTTTCTTTGTATCCCCTGTCTTATCTAGTGCTAGATAGT
TTCAGTGAATACTTACTAATGTAATGTCATTGGTTGTATG
TCATATTCTTCCTAGTTTGTCAAATAAGTTTGGTGGATGC
TTTAATATAATCCCTTTTCCCTGATGTCCTCATTTGAAAG
TTGTGAAGATGGCAGTCATATCCTAAAATTTATCTTCATA
TGGTTAAAGATGGTTTTTTAGCCACCCTGCAGTCTTAGTC
TTGGTGAAAAGAGCATGGACTAGGAGTCAGAAGTTTTGGA
TTGTTGTTGTAGCTGTGTTGTTAGTTTGTGTCACCACAGA
CTTTCATGTTCTTATCTATACTATGTGGGCATAAAAATTT
CTGCCTTATCTATTATATTATGCCCAATGATTGTGAGGAG
AAAACAAAAGGTCGTGTGTAGTGGACAGGTGAGGAGCTAT
TGCCCCTCTGTATACACAGTGAATTCTCAGGAAACACGGA
CAGTAGACTCTCTAGGGCTAAGAGTGAGTTGACTCTGGCA
TGCTATGTGGTTTGGGGCTGGGGAGTTGGATGTGATTTGG
AAAATCAAGTGTGTAAAAATTGACATGAAATCCTGAGTTC
AAAATAAATTTATTGAAATGTTCAACACAGACATGTGCTT
TCAGAGAGAATAGAAACCCTTTTTCACAGTTTATATACCT
CAGGATAGAAGGCTAACTAGTTGAAGTGTCCTCAGAGCCA
ATGATCAGTCCTTAAAAGGCTCCCACACATCCCAGACTTA
ACAGACTCCCAGAACTGGCTGGGACTCCAGGAGGTCATGC
AGTCCATCCCGCTGCCTTTAGGCAGGTAAGGGAAGAGCAA
TATCTTAGAATTTGTGGTAATAAATTTGCTGACCTTTCTT
TGTTAAGAGTTTCTCCTGTTCTTGAAGCTGTAAGGATTGA
TTCTGAAGCAAACCTGTTGGAAAACACAAGGAACTTGTCT
ATGCTAGCATATTCACTACAAAGAGTTTTCTTTTCAGAAC
TTTGCTTAGAACCTTGGTTATTAAATATGTTCCCATCTGC
TATGTGCTGAATTTTGTCCCCCAGAATATATATGTTGAAG
TCCTAACCCTCAGAACCTTAAATTATGACCTTATTTGGAG
ATAGGTTCTTTAAAAGATAATCAAGTGAAAATGAGGTCAT
GCAGTCCATCCCGCTGCCTTTAGGCAGGTAAGGGAAGAGC
AATATCTTAGAATTTGTGGTAATAAATTTGCTGACCTTTC
TTTGTTAAGAGTTTCTCCTGTTCTTGAAGCTGTAAGGATT
GATTCTGAAGCAAACCTGTTGGAAAACACAAGGAACTTGT
CTATGCTAGCATATTCACTACAAAGAGTTTTCTTTTCAGA
ACTTTGCTTAGAACCTTGGTTATTAAATATGTTCCCATCT
GCTATGTGCTGAATTTTGTCCCCCAGAATATATATGTTGA
AGTCCTAACCCTCAGAACCTTAAATTATGACCTTATTTGG
AGATAGGTTCTTTAAAAGATAATCAAGTGAAAATGAGGTC
ATTCAGGTGGGCCCCAATCTAATATCAGTGGTGTCCTTAT
AAGAAGGGGAAATATGGACACAGATATGTTCAAGGGAAAG
ACAATGTGAAGAGACACAGAGAGAAGACGGCCATCTACAA
AGCCAAGGAAAGAGCCCTGGAATAGATCTTTCCCTAAACG
CCCTCAGAAGGAAACAACCCTGCTGACATCTTGGATTTCT
AGTCTCCAGAACCGTGAGACAATACATTTCTGTTCTTCAA
GGCACCCAGTCTGTGGTACTTTGCTATGCATCCTTATATC
TCCCCCTACCATGTCTCTATCTTCAAGTCTTTGCTTGAAG
ATTTTCCCTTTTCCCTGTGGTTGCTTTACTCTCTTAATAA
TCATTGCTGTTTGCATGAAGCTTCTCTATCAGGTGTCAGA
GGTTAAAGTGGTGGGCAACCAGCAGCCGTATTAATTGAGT
CAGGTTCTCCAGCTTTTCAGAAACTGCTTTTCTTCTGAGA
AGTCCCTTTTCCTCTTTGGGCCCAATGTGTAGTTTTGAAG
TAGACTGAGGCACGTATAGTGTATGCTTATTTTCTAAACC
ACCTCTAGTGACAGGTCTATGTGACACATTCATGTACATA
AATTAGAATATATAAAATAAGAACTGCTTTAGGAAACCCA
GTACTTAAAAAAAATCTGCAATTCTAGGGGAAATGTAAGT
GGTGTCATTGGCATGGAAGGAGAAAAGTAGAAAAAAAAGA
ACAGAGGCTAATACATAATTTATGGAGAGCTATGTAAATG
ACCTCACTTCACAAGAAGAGGGTCTGAAAATGCACAGAGT
TAGAGCATATGCCAAAGACTGGTCCCTTAGTCCCCACTCT
GGGTGCCTTTTGTGGGCCAGGAGCCCCAGGAAAACCCTGT
GGACTTTCAGAATCTGGAAAGTGAACTTACTCTGCAACTG
ATGTACTCTGGTCACCAGGGTGAGTTTCTCCGCCTCTGAC
CTTTTTAGTTGATCTGGAAATGCAATAATGCAAGCCAAAA
TAAAGGAACCCAAGACTTAATGAACTCAGTACTTAAGGAT
GGAAATTAGTAATAGATGCTGTCTTGTCGCGGCCTTTAAC
GTGTCTGTTGGAAGTTGCTCTATCTTCGTGTCCCAGTTCT
GAAGAGGTAAACCAGAAGCCAAGTACCTCAGGTTTTGTGC
ATCAACAATGTTGGGTTGCATTGAGGCGTGTGTTCACACA
CTGTCTAGTCTTCTCTATCAGCGGACACAGAGGGTGTGAC
TGAGAGACTTTCTCTATGCCTTGTGTTTCAACTGACCTTT
CCCTTTCAAATTAGGACTGTGGCCTTGACATATGTGACTG
ATGTGGGAGCAGCTGTGATCTGGCCCAGAGGGATGGGCTA
AAAAAGAGAGCTCAGACAACAAGATACTCTATCTAGTACA
GTGAAATTAATTTTCAGTTTTGGATGATTAAAACAGTCCT
GCCTCTCCCTCAAGGTAAAATGAGATTATAAAGCCAATCA
ACCAATCAAGCAAACAAATAAAAGGCTGAAGCCTTTCTCT
TAACTCAGTTTCTTTTTTTTTAGCTCATTTGGCCATGGCT
GCCATGCGCCCAAGGCCTCCAAGGAGAAGAGTACCTTGTA
GGTCCTGGGTATCCAAGCTGCACAGGTCTCTGTCCCCTTG
CAGGCATTCAATCTTGGCCTGCAGTTCCTGGTGCTCATTT
TCCAAAAATCGCAGGGCCTGGTTCATCTGTAAGTCCCTGC
TATCTGCTCCCTGTAAGGAGGAGGAGGGGCCAATATAGAA
GGAGGTCAGTGTTGGGGTGGAGGTTGGGGGGCAGGTACCA
TGGAAGAGGAAAATATAGAAAATTCTGGAATTTTAGAGAT
AGAAGGAATGTTAGGGAGATGAGAAAATAGAGAAGTCTTT
CTTTTTTCCTATTCTTCCCATTGCATTGTTCCTCGCATTT
ATAATGGCAGATTAGACTTTTGATATTCACAAGGAACTCG
TGTCTTTTATTTATTTATTTTTTAGAGACGGGGTCTCACT
TTGTCACCCAGACTGGGGTGCAGTGGTGCCATCATAGCTC
ATTGCAGCCTCGACCTCTTGGGCTCAAGCAATCCTCCCAC
CTTAGCCTTCTGAGTAGCAGGGACTGGGCGTGTGCCAGTA
GTTTTGAAGTGGACTGAGGCATGTGTAGTGTAAGTTTATT
TTCTAAACCGTCTCTAGTGACAGGTCTAAGTGACACATTC
ATGTACATAAATTAGAATATATAAAATAAGAATTGCCTTT
AGGAAACCCAGTACTTTAAAAAATCTGCCATTCTAGGGGA
AATGTAAGTGGTTGTCATTGGTGTGGAACTCATGTCTTGA
CACTTGGGTAAATCACCAAATTAAGGAATACGAAGTCATT
AGTTTTCTAGATGTTTTCATTTTCTCTTTTTTTCTTCTTC
TGGCAGTATCAATTTTTTTTTGGTTAGGGTCTTTTTTTTT
CCACAAAGATTCAAAGTTAAAAAACGCCCCACAAAAATCT
TCATAGGAGTTGCCTTATAGGTGATGGGAAGAAGAGAACA
AGTGACCACCACGCAGAGTGACCAGCTGGGTTCACTCCTT
TGATAAGACTCACATACTCTGTCTCTTATCAAGTGGGCTG
TTCTGAGCCCTGCTTCAGGAAAATTACAAAGATCAGCTTT
TGAGATGGATCCTTAAAATTCCAAACCAGGTAAATAAATC
TATACAAAATAATAGCTAATATTTACTGAGTGCTTTTATG
TGCCAGGCATTGTGCTAAGTGCTTTACATGGATTGTCTTA
CGTAATACTCAGAACCACCTTATGATGTAGGTACCATTAT
CCTCATTTTAGAGATGGGGAAACTGAGGCTTAGGACAGCT
TGAAGATGATGGAACCCTTGAGGATGCCAAGAGTTTAATT
ATAATTGCTAAATGTAATTGCTTAAAAAACACATTGGCAG
AAAGTGTTATTACTCACCTGTAAATAAATTAGTGACATTC
TTTCTGTGCCAACAGTGGGCAATTTTGAACTGGATGCTTT
TTTGGGATGGAGTTTGGAGAGTGGGTTGGGATATGACATT
AGTAGGCTGATGAATATTCCAGCCAGTTCTTTTCATTTGG
GTGGTCATGGTGTCATTCCAATGAACGCTTAGTTCATTTG
CATGAGCAATACAGACATCCTTGCTAAACTCAAAACTAGA
TTTCAGAGCCAAAACAGTGAATTTGGTACAAAGTAGGTGG
TGACCAAGGAACTGAAAGCCAGATGCTGTCAGCTGCCTTT
GGAGTCCCTAATCCAGAACAGCTTCTTTCATCACCACCCC
TCCTCCCCATACCCTGTCTTCCCTCCCCACCCCCAGTGCC
TGGTACCTGCAGTTTGGACTGAAGCACGTGGAGCTGGCTC
TCCAGCTCCCTGTGCTGGGTCCCAAGGGTCCTCCAGTCCT
CCTTCAGAGCCTCATACTGGCTCCTCCACTCTTCACACTT
CTGCTCTGCCAGGGCCAGGGATCGCTGAGGGAAATCAGAG
AGGAGAGGGTTCCAGGGAGTTGTGCAGCTGGCTCCCTTGT
TCCCCAGGCTGCCTGGAGTCCCCAGCCCCATGGTCTCTGT
GGCATCCCCATACCTGTGTGCTCTGTAGTTGCTGCTCTGC
ATTCATTTTCTCCTCCAGCACTTTCTGTAGTGACTCCTTG
GCCTTCTGCTCATAGCTGTTTTTCTGGTCTTCCATCTCCA
GTAGTACTTTTTTCATTCCCCAAGGGGAGTATTTCTGTAA
ATTTGATGCAATTCAACAAATACACATTGAGCTTCTGTGT
GCCAAATCCTGAGCTGGGATACAGAAATGAAAAGAAGTTG
GTTCTTCCCCCAGGCAGAGATACCAGTAATCTAGTGAGCC
ATTTCTTTTAGGGTAGAGCTAGCAAGGAGAGTCCATCAGG
CAATGAGAGATGAGTGGGGGGCATAATAAACAGTGCCCTA
GGCTTGCTGGGCGTTGTATCTGAGGCCTTCCACAAGCTCT
TGAAATCCAACATGTCTAAACAGGACTCATCTTTCTAAAC
ATGTTCTTTTTTCTTGGAGTTCCTATCTCAGTGACCAGAA
TCATCATCCATCCAGGCTTTTCCAAACCCTAAACCAGGGA
GTCAATCTTCATTTTCTCTCTCACTTCCTCCCAGTAATCA
GTTGGTCATTGAGCCTTGACAATTTCCTTAACAGCTCATA
TCTGTCTCATCTCTATCCCTACTGCTGCTTCCTTAGTTCA
GGCTCTAGTAGTAGTGTTATGTGGATGAATGCAACAGCCT
CCCTTTCTTCAAATCTTGCCTCCCTTCAGTCCCTTTTCAG
TCCTGCATTTACAGGGTTCTTTCTAAAATGCAAATCTGAT
CTTGCCACTTCCTGCATAAATCTCTCCATGGATTCTCAGC
ATCCTAAGAATCACATCCAAACTCCTTGTCATGGCTCCAC
TTACACACCTAGACTTTCATCCCATGCTACTTCCACCTAA
GCTGAGATGTTTGCAGATCCCCCAGCACTCTGTTTTTTGG
GGCTCTGCCTTTACCCATATAGCTTCTTCTGCCTACAGCT
GGTTAACTTCTACTCATACTCAAGATTCAGTCCAGTATCA
TCAGTTCTGATAAACTGACCAACTATCCGCATCCCACAAT
GTCTTATGGATTAGGTAGCTTTTCTTAGTGTTCATAGTGT
TCGCGTAGTATCCCCTGTATGCCTCTATTATTCCACTCTA
TTGACTCATCTGTCTTTCATACTGGATTGTAAACTCCTTT
AGGGAGGGAGCATACTGCCGCTGCTTTAAAAAAAAATCAT
TGTAGCGTCTCTACAATGCCTAATGAACTTAATGTTTTAA
AATTAATACATTTGCATTATAAAATTCCTCCTGGCTGCAG
GATTAAGGAGACACAAGCACAGCTTTACTAATTCACTGGG
GGTCTTGCCTTCTCCCTTTCTTTCATCTTTATGCCCTGTG
ATTTCGGAGAAGGCAGGCAGATTTTACTGTCAATTCTGGA
TTACCCACTGTGTAAGCAGTAGACCAGATGACAAAAATTT
AGGGATCAATATGAAATCATTTCCATTTAGCTTTGGAATT
GTCTGAAATTTTGGATTTAAATTTGAGTGCGTCTTACAGT
TTTGGAACTTTCATTAAAAACCAGATCCAGGAATTAACCT
GGTTGAGGTCATATGTAGGGGATGTCCCAGTTATTGGACA
TCCAATGACCATCCATGCTGGGCACTGGTTATGTGTTATT
CCCTATTGAATAGACTGGCATTCTGGATTATATATTAGTC
TCCTGTGAACTTGGTTGGCATTATTTAGTCCTGACAAAGC
AAGTTGTACTGAAAAAATGAAAGTCGTAGACCAAGAAACT
TATAGACTCCATAAACTCTCTTCCCCTGTAAGACACCATC
AGTGTGGCCAGGACTGTCTTCTCTCTCTAACTCCAGATGG
GAGAATTCTGCCTGTTTCACCCTATTCTCTTATTTGACAT
CTTCCCACCTGTCATGTATCCATCACTTCTCAAATGTGAA
AGCTGACTTCTTTCTATCTCTTGTAAACCAAGATTAGGCC
AATCAAGATTACTAATGCTGGAAAATGGTGTTACAGAAGA
GCCAAGTAAAAGAGCTTTTACATTCTTCCAGGGGTTGCTA
GAAAAAACAGAAAAAAGTTGCCCATGGAATGAAAATAATT
TTCTAAGACTTCATTATAACATTTAACTCATCTGTTCAAA
GATTAGGATGTGTAAATGTCTGTCTGGGTGGTGTGAATCT
TTACCAAGGGCCTTTCCCTACACTGTCAGGTATTCTCAAG
GTTCCCCTGGAGCTGACAAAGTGGTTAGTGCTGGGATTCC
TCCAGGGTGCAAAGAGAAGGATACTGGGAGAAAGGGAGAG
GAAGAAGGATGAAGACAGTGATCTAGTGAATTAGAAACTA
AAGTGTAAATGGCCAAGCCAGAACTGGGTAAGTAGGAATG
GGTGTGTTATTCTCCATCTGGTGGCATTTCTTGAAAGTAA
GATTGAGGTTCAAGCATTCTTCTCATTTAATTCTAGATTC
CCGAGATGGAAGTATCCTTCAGAATGCTTACCTGGGTACA
GGTGTACAGCTGGTTTTCTAAGGATCTCAGTTTCCCCTTC
AGTTTGTCTTCATTAAGCTGTCCCTGGAGCAAATGGGATG
AGTTAATGAGCTTGGGCCAAAGTCTAGTCTGCAAAGAGTT
TGACTCTATATTCCCATCCTACTGCCCAGCACATGGTTGG
TGCTCAAACAGTGAACTCTTTCAGGAGGCAGGCAGGAGGA
AAGATGACAAAGGATGCTGGATAGAAGAGGATCTTCTCCT
GTTTCTCTGGACTAGGACAAGAAAGAATCAGACTGGCCTC
AAGTCCTCTTTTTACCTCGCTTTTTATCAAATGGCTCAGG
GTAGCATAGCAGGGGGCCCTGGAAGGAAAGCTTTTAAGCT
ACGCTTTCGCTCACTATCTCCCTCCCCTGTCTAGGCACTT
CTGCACTCCTCACCTCTTCTCAGTCTTGTACATTGACTTT
TCCCTGTAAAATGTAGGCCAGTGAGGCTAACCCAGTCTCC
CCTCCCGGGAGAATGTTTATTCCCTCCCTTGCCCCCGGTT
ATGAGCTCATTTGTATCTCCTCAACATTCCTATGTTGAAG
TCCTAAGCCCCAAGTGCTCCAGAATGTGACCATATTTGGA
GACAAGGTCTTTAAAGATGTAGTTAAGTTAAAATGAGGCC
ATTAAGCTGGGCCCTAATCCAATATGATGGATGTCCTTAT
TAAAAGAGATCAGGGCACTGCGGGAAGGCCATGTGGAGAC
ACAGACAGAGATGACAATCTGTAAGCCAGGGAGAGAGACC
ACAGGAGAAACGAACTCTGGTGACACCTTGATCTCAGATT
TAAGCCTCCAGAACTGTGAGAAAATAAGTTTCTGTTTTTG
AAGTTCCCCTGACTGTGGTACTTTGTCATAGCAGCCCTAG
GAGATTAATACACTCCCCTCCCTGCCACACACACCTCCAC
ATGCACACGTACACTTCCACCTGCACACATACACCTCCAC
CTGCATACACACACCTCCACATGCACACGCACACCTCCAT
GTGCACACACACACCTTCACATGCACACCTCCATATGCAC
ACATATACCTCCACCTGCACACACCTTCACATGCACACGC
ACACCTCCACATGCACACACACACCTCCATATACACACAC
CCCTCCAGCTGCACACGCACACCTCCACATGCACAGATAC
ACCTCCACATGCACACACACCTTCACATGCACACAACCTT
CACATGCACGCACACACATCCATATGCACACGCACACTTC
CACATGCATGCACACTTCCACCTGCACACGCACACCTTCA
CATGCACATGCACACACACACACCTGCACATGCACACCTC
CACCTGCACACACACACCTCCAGCTGCACACATGCCTCCA
CCTGCACACACACACCTCCACATGCACATGCACAGTTCCA
CCTGGACACACACACTTCCATCTCCACACACACACCTCCA
GCTGCATACGTACATTTCCACATGCACACGTACATACTAG
ACTCAAGGTGAGAACTTTAAGAAAGCAAGAAACGGAGAGA
TATTAAAGCAGAGTGAGGGCGGCAGGGGGTGTAAGGGAGC
TTCCCAGAAAGTCACGTTCTATTTATTCATAAGCTGGGGC
TGTCTAATGGTATTTTGGACATTCCAAGAAAGATGCTAAT
CTCAAGGGCGAGAGGGGAGCAAGGCCGGCATGAAGAGCCA
GTCTCTGTTTCTGTTTTTCAGTATTTCAGCTGATTAGCTA
CAGCTTCCCTGCCACTTTTTTGTCCCCTCCCTTTGTAGAC
TTGCCCCTTTTGCCCAGGTAGGGGTTTTGTTCTTCCAGCC
TGGAGTTTTGTGTAGGGTGTATATGTGTAGGGGAGGGGGC
CGGGGAGCCATCAATGAGAGCAAGTTTTCCAGAGAAAGGG
CAGTGACCGGTTTTCCTATCCTTTCTCTGGCTTTTTCCAA
CCAGGCTAAGTGGGACGCTTGTGAGGTCTTGAAATTCCAC
CTCTCTTTAAGCCCGAGACGCCATGGGCCCTCTCAGCCAG
ATGGCCTGGACGTTTCCATCTCTTATAACATTTCCGGTCT
GTAACGGTCTGGGGGTATAGGAGGGGGCTCAGCTTTGAGG
TCCGCCTCCCTCAGTGAGTTTCAGGGTGCCTGGGGGAGGC
AGGAAGTGGTATCTCGCAGCTCCTGTTTTGATCTTGTTTG
GCTTATTCTTCTAACCATGGGAGCCAGGGGGTGCCCCCAC
CCCTTCAGCTTCCTGTGTTACTCAGCTGGGGCTTGCAAAA
GCAAAAAGCGTTGCCAAAAATAATTTTTTAAAGTGCCTCC
TGCTATTAATGTTTTTCCTAACGTCTCATGTGAGGGAGAG
CAGAGAGTCAGGGGTTTGGCATCTACAATAAGCACAGGGC
TTTGGGACCGATGGAAGATATGGACAAAGACTTCTACTGT
TTGAGCTTTGAAGTAACTGGTAAAACGGCTGCATTCCGCT
GTGGCCTGTTCATTGTCAAATCCACAGGTCCTGAAATCAG
CTGGCTCTACACCTACCTCCTCTGGTTCACATCTTCCAGC
TCCACACATTTGCCTTTGCCCAAACTCTTTCTATGCAGAA
TGCAATCAAACCTACCAAGTTTAAGGTTTATCTTGCTATA
TTTTGGGAAGAAAACAGGCCTAAGGCAATATTCTTAAAAT
GTTCCCAGTCTCCTACCCTTTTGGGGTATCTCCTCTCTCC
CCATTCCATAGTATGGCTTTAATCCAATATTTTGCCTCTT
TCAACTGTTTTTGTATTGGCCCAACCCCAGATTACTTTTC
CATTCGTGTTGCAACGGAAGACAATTTACGATAGCCCCTT
CAGTGGGGATGAAGGGCCACCCAAGTCCGGAGCTTGAACG
AAACCTCTTTCCACAGCTCTGCTTTTCTGGACTCCCCAAA
ACATCACAAAAGTCGCAGCCAAGTTGTTGCAAATCGGGCA
TGTAGTTTCCTGGTCTGAGCCCCAGGCTCCCCACACTGAA
GCCCAGTGTTACAGTATCTGGGAAGAAGCACTTTTTACAG
GCCTACTGCTGACATTCTAGGCAGTTTGACCCCGGGAAGC
GAGGGCTCAGAGGGCATATAACCCCCAGTGAAGAGAGGAG
CAAGGTGGAGGCCATACACACCTGGTGCCGGTCTGAGGTC
TTCAGCTCCTGCTTCTGCGTGGTTTTCCCCTGCCTCTGAT
CTGCTCTCCAGAAACACCACCACCTCACCACAGAAGCACC
AGCCCACAGCTCATCTCTCTGCTCTAGTAGAGGTTGCTTA
GGGCTTCAGCCAATCCCCGCTGCGCTGTCATCTCAAGATC
TTAATTCCAGGATGCAGATCTTCAAACCCAAGGCTGCCCT
GCTCTCGTTTTTGTATTGCACAATATTGAAAGCTTGCTTT
CTCTGCTAGTAGAGGTGTTTCTGCCCTGAAGGTTGGACCC
TCCTCAGGAGTCTCAATAGTGCCCCAGGGCCTATGGTATC
CAAAAGGCCCAGAGATATCTGGAGGTGAAGCCAGCGGAGG
GAGCTGATCCTTGGGATTCTAATAGGGAGTTTGTGGTAAG
TTCTCAGCATGTGAATTTGGAAATTCAAATTTATGAAGGT
CAAATGGCAAAAATAAAGGTCTGAACCAGTTCTGGCCACT
TTCTTCCAATTATTTTTCCCAGATACCACAGTTTGGGGCT
ATACTTTTATTGGAGTTGAGGCTTTCATGGAAGAGATAGA
GTTGAATTGCCTTATTTTAGGGGAAACAATAGCTGTTAAC
TGAAAAAGTCTGAGACTGTTTTTCTTTAAAATTGGAAGCT
AGGTGGTTGGTGGGGAGGAGGGACGAAGAAGAGAAGGGTG
AGGATTGGGAGGGGTGAGAAGAAGGGAGGGAGAAAACCAC
AACCAAGGGAACTTCTGCTCTTGGGCTGGAGCATGGGGTG
AAACTCCTCCTTGGAGACAAACCCAGAAATGTCTCTTAAT
ATATCCCCCCTCATTCCCACAAAGCTTGCTTTGATTCAAG
CTCTGGTTGTGTCTTATCTGGGATATTACAAGAGTTTCAA
CTCCCCCAACCCCCGCTTGGAGCCAGGGTTCTTATTGCTA
CAAGTTAGAGAATCCTTGAACCCTCCCCCCTCTTTTTTTT
TTTCAAGACAGGGTCTTGCTCTGTTACCCCATGCAGGAGT
ACAGTGGTGCAGCCTGGACCTTCTGGGCTCAAGCGATCCT
CCTGCCTCAGCCTCCCAAGTAGCTGAGACTATAGGTGTGT
ACCACCATGCATGGCTAATTTTTTTTATTTTTAGTAGAGA
TGAGGTCTCACTATGTTGCCCAGGCTGGTCTTGATCACTC
AAGTGATCCTTCTGCCTTGGCCCCCCAAAGTGTTGAGATT
ACAGGTGTGAGACACTGCATCCAGTTGGAAGTTAGAGAAC
CTTTTAAGACACAGATCTGATCATTCACAAGTCATTTCCT
CAGATAGTAATTGCATACCTTCTAAGGATGAGCCAGACAT
TGCTAAGTGTAGGACTTTAAACCTCAGTAAAGCATAGTTC
CATTCCTACTCAGCTTATTACCAATAGCAGTGTTTCTCAA
GCTGGGTAGCATGCATTCTAAAGGATCTCTGATTTTATAT
ATATACATATATTGGTTTCCTTTAAAAATGGGTCCATGCA
TTATTCAAGTTTGAGATACCTTGTTCAACAGAAAAAGTTT
AAGACTCATAATTCTAAAGACCTGTCTGAGATCCTTTCTT
TGGCACTACTCTGGCATACCTTCATTTCAGCCATACTCTG
CTATACCCAATTCTTTGCCATACATAGGCCTGTAATCATT
CCAATTCCTTTACCTTAAACATTCTTCTACTTTCTGCTTT
TTCCCTTCATTATCACTCTTGCTTCTCTACTGGTTAGCTC
CTACTCATCCTTCAAGATTCAGCCAAAATGGTTTCTTTCC
TTTATTTTTATTTTTTGAGACATAGTCTTGCTGTGTCACC
CAGGCTGGAGTGCAGTGGCACAATCTCAGCTCACTGCAAC
CTCCACCTCCCGGTTCAAGCAATTCTTGTGTCTCAGCCTC
CCGAGTAGCTGGGACTTCAGGCATGCACTATCACTCTCAG
CTAATTTTTGTATTTTTAGTAGAGACAGGTTTTCGCCATG
TTGGCCAGGCTGGTCTTGAACTCCTGGCCTCAAGTGGTCC
ACCCGCCTTGGCCTCCCAAAGTGCTGGGATTATAGGCATC
AGCTGCCATGCCTGGCCAGGTTTCCTTCCCTTAAAGACTT
CCCTATTCCACCTTAGGTGGAATAATTGCTGCCTTCTTTC
TCTTTTTCTTGCATCATGCTGTATGCACTGCTGCAATAGC
CTTATTATACTGTTTTGGTGTTATTTATTGCATGTCTCTG
TCTTCATGGCTGGACTGTGAGCTCCTCAAGAGTTAGGACT
GTAATGCTGTTTGTCCCTGTAGCACAAGGCCCAGCACAGA
GTTGGAACTTATCAAATGACTGTCAAACAAATGAGTGAGA
TGATCTCAATTTAGTTCAGGACCAGAAACCACCTCACATG
CACAGCTGTCTGCCCCAAGTTCCTACTCTGTCAAGGAAAA
TGACCTAACAATCAGGATCTCTGACCATAGACTGAAAAAT
CCAGGTACAATGCCTGACGTGAGGAGCAGGGCTGAGCTTA
GGAAGTCCTCTTTACATCACTGCAACTTCTCAGTTTTGTT
CCATACTCTCCCATCATCTTTCTTTCTCTGCTCAAGCCAT
CTTCAAGGTAGGGTGAGATGTCACACAGGCCGGTGAGGTT
GTGTGCTCCATCTCTTTCCACCTGGTGCTTTATGCTTTGG
TGGTGTCAAGCTGCTTGTAGCTCGTACTAATACATGAATT
TATAGTATATACTAATTTACAGGTTTCAACATGGGGATTC
TGAGGAACCTTGGGAATCCCCAAGACCCTTTTAAGGGATC
AGCAAAGTCTTACTTTTTGTAATGACATATTTGTGTGAGA
CTGGATTTTTCTTTATGTTTAAACCAATAGATTGAAAACA
GAAGCAAATATGAGAATCTAGCTGTCTTTTTTTCAGCCAG
ACATTAAAAATATTTGCAAAAGTGTAAAGCAATGACACTC
CTGTCACTAATTTTGTTTTTGAAAATATAGTTCTTTTTCG
AGACAGTTTCGCTCCCGTCACCCAGGCTGGAATGCAGTGG
TGCAATCTTGGCTCACTGCAACCTCCACCCCTGGGGCTCA
AGAGATTCTCCTGCCTCAGCTTCCTGAGTTGCTAAGACTA
CAGGTGCATGCCAATGTACCTGGCTAATTTTTTGTATTTT
TAGTAGAGACGAGGTTTTGCCATGTTGCCCAGGCTGGTCT
TGAACTCCTGAGCTCAAGTGATCCACCTGCCTTGGCCTCC
CAAAGTCTGGGATTACAGGTGTGAGCCACCGTGCCCAGAC
CGTTTTTCTTAAAACATGTAATTTAGGTTAGCATGAAATA
TTTTACTATCATTATTTTAAAATTAATAATTCTTTCTCAA
TTTCTGTCTTAATTTCTTTCTTTCCTTTCTTTCTTTCTTT
TTTTTTTTTTTTGTGAGAGGGAGTCCTGCTCTGTCACCTA
GGCTGGAGTGCAGTGGCACGATCTTGGCTCACTGCAACCT
CCACCTCCTGGGCTCAAGCAATTCTTGTGGCCCAGCCTCT
GGAGTAGCTGAGATTACAGGTGTGCACCACCATGCCTGGC
TAATTTTTTTTTTTTTTGAGACGGAGTCTTACTCTGTTGC
CCAGGCTGTAGTGCAGTGGTGCAATCTCGGCTCACTGCAA
GCTCCGCCTCCCGGGTTCACGCCATTCTCCTGCCTCAGCC
TCTCCGAGTAGCTGGGACTACAGGCGCCCGCCACCACGCC
CGGCTAATTTTTTGTATTTTTTAGTAGAGATGGGGTTTCA
CCGTGGTCTTGATCTCCTGACCTCGTGATCCGCCCGCTTC
AGCCTCCCAAAGTGCTGGGATTACAAGCGTGAGCCACCGC
GCCCGGCATGCCTGGCTAATTTTTGTATTTTTAGTACAGA
CAGGGTTTTGCCATGTTGGCCGGGCTGGTCTCTAACTCCT
GACCTCAGGTGATCTTCCTGCATTGGCCTTCCAAAGTGCT
GGGATTTACAGGCATGACGCACGGTGCCTGGCCGACTGTT
TTAATTTCTCATATGGTAAATATAAACATTTCTTGTATAT
TTTCAATAATTTAAAAAGTATAAAGCAATCCTGAAATAAA
AAAATTGGAGAACCATTTTACTAGACTGTGTCATGCCTTT
AGATTTTTTTTTTTTTCTTTGAGATGGAGTCTCGCTCTTT
TGCCCAGGCTGGAGTGCAATGAGGTGATCTCAGCTCACTG
CAACCTCTGCCTTCTTGGTTCAAGTGATTCTCCTGCCTCA
GCCTCCCGAGTAGCTGGGATTACAGGCATGTGCAACCACA
CCCAGCTAATATTTTTGTATTTTTAGTAGAGACGGGGTTT
CGCCATGTTGGCCAGGCTGGTCTTGAACTCCTGACCTCAA
GTGGTCCATCCACCTCGGGCTCCCAAAGTGCTGGGATTAC
AGGTGTGAGCCACCACGCCCGGACTTGCCTTTAGACCTTT
GCCTGTACCCCAACTAAAATACTATTCCTGCTTCCATATT
TTCCCGGCAAATGCTTATATAAGTATTCCCCTGGCTCTTT
TCTTCTCTGGAGTCTCACTCCTTCTTGTATTTTCCTATAT
CTTGAAAACATTTCTTTTATTTTTCATGTTTTTATATTGT
TTAGTCATGTGTCTTTCTTACAAAACCATGAGCCTTCTCA
AAGCAAGAACCCTATCTAAATAATCTCATTATTTCTAGTG
CTAGTCCAGTGTTCTGTATAGAGGACATAATCTATGAATA
TTGCACATTGAATGGACTAAAATCAAAGGCCTGAATTTAG
TTCCAGATCTGCCGCTAACTAGCTGTGTGACTTTTGGCAA
GTTACTTGACCCCTATGAAACTCAGTTTCTTCATGGGCAA
AATAAGAGTATTAGACCAGATTGTCTCTAAGGTCCCTTCC
CACTCTGATATTTTTATTCAGACTGAGTGGGTACATGGCA
TGCTGGTTTGGATAAATATCAGTGTGAATCCCATACAAAA
ATATTTGACATTTACCATATTCAGTAATATAAACTATATT
GGGATCTTCCTTCATTCCTTCCAACAAATTAAAAAATGGG
AATTCTTGCCACTTTTGGTTCTGGGTCTTCCTTGGATATG
TGGCACCATGACCCTCAGGTGATGACCCATATATTTATTG
TGACCTGTTTGACTTCTAGGTCTGAGCACCATCCCCCTCA
TCTTCTGCCTCTTCCCAGCTCACTTTTCAGTAGTTAGAAA
ACCCCTTCTCTTACTGCGATGATGTGGAAAGAAAAATAAG
ATGGGAACACATAGAAGCCCATGAGCTTTGTTAAAAAAAA
AATTTAATTCCCTTACCTTCCAAGAGCTGTCAGAGGCCTG
AATCAGAGTGGACAGTAGGTCTTGGAGAATCACCATTTTC
TGTTTTAGGACCAGCTCCCTTTGTAGGGCCTCCTGGGGTG
CAGGCACAAAGTGCAATAGGGTAAGATTAACCTGGAGGAT
CAGGCAGTAGGTGGATGGAGGAACTGAGGGGGAAGGGTCA
CATGCCACTTACTTTGAGGTAATCAGAAAGCTGGATGATT
TCCTGGAGAGAAAGAACAAGGGTTCAAAATGTCTGTAAGT
CCCCTGAAACCCTGGGACATAGAACCAGAGCCTGGGTTGG
TTTGTGTAGAGAAAACCTCTTCTGCTTTGGCTCTGACAGG
GTCCCTTTAGTCCCCACGTCTATGCTCAGTACCCCCTTGC
CATCCAGGAAGAAGATGCCCCTCCATCCCAGCCAAGTTTT
TCATGGAATTCCAGAATGTCAGAGCTTAATACTTTCTGAT
TCGACCCCTTCAAAGTGAATATGTGCTTACCTTATCCAGA
ACTGCGACTCCATAACTGGAAAGAGAAGAAATTAAAAATA
ATGATAATGGACCAAAGAATCAAGTCAGGAGGCAGTGGGT
TGATTCCTTCTGAAATCCCTTCTGAAGAGCCAGTAGGGTG
GGGAAGGGCTTCCTCTTTCTTAATTAAGGTGGACATGGAA
ATTCATTGTGTTCTCTCTAGAGAGGAATGGATGGGATGTG
AGAGGGTTAGGGTCAGGAACTCACTTGGTTTGCTGACTGG
CATCGTTCTTAATTGTTGGTCCTTCTGCCTTTGTCTGAGT
ACCTATGAGATGGAGGATAAGTTGATTTAGAACTTATGGG
GAGGAAGTGAGGGAAGTGGGGGAGGGACAGGGACTCTCCA
TTGCCAGTGAGCTGGGACAGCTGTCTCAGGATTCTCTGCG
GGCCCTGTGGAGTGAGGGAGGCTCTGCTCTTACCACGGTG
GTGTTTGGGTGGCTTCTTAATAGGAGCGTCCTGTGGAGGA
AGGCCCCCAGCCTGTGAGGAGAGGTGGTCAGTCGGATCCC
TGCAGATGCCTGAGGGAGGAGGATGCTGGGCTGGAAAGAC
TTCAGAGCTGGTGCCTGTCACCTGGAAGGCAAGTGGGGAA
TGCTGAAAACCACTGCCTGGAGCCACTTGAAAGATTCTCC
TGATGATTTCAGAAGGAAAAACCAACCATCATGTTTGTTA
TGGATTGAGTGTTTATTGTCCCCCCGCCCAAATTTGTGTG
TTGAAATCCTAACTCCCAATGTGATAGTATTAGGAGGTGG
AGCCTTTGAGAAATAATTAGGTCAGAGTGGGGAGCCCTCA
GGAATGGGATTAGTGCCATTATTCGAAGAGACACGAGAGA
GCTTGCTTTCTCTCTCTGCTCTCTGCCCTTGTGAGGACAC
AATGGGAAGAAGGCCATCTGCACAGTGGGAAGAGTGCTCT
CATCAGACACCAGATCTGCAGGATCTGTGGTCTTAGACCT
CGACTCCAGAATTGTAAGAAACAAATTTCTGTTATTTAAG
CCACCCAGTCTGTAGTAATTCATTACAGGATGAAGACAAT
GTTTCAAATCCACAAAACCAAAGTAGCCCACTCAAGCTTT
CAGAGCCACACAGGCTTCTCCTGCTCCTGATATCCTTGTC
CTGACTGGCAGAAATGGTCCTCCTCAGGCCACGCATATGT
GGAGCTGTACTTTTCTCCAGGTTTTCTCTCTAGAATCTCT
AGTTGTTTTTTTTTCTCTCTCTACCTTGTTTGGTTTTGGC
CACTTGCATAGCCAACATGGTATGTGGAAAGAGAACTGGT
CTGAGTGGGGAGTGAAGGGATCTGGGTTCAGATCCCATCT
TTTCTAGGTCTCAGTCTTCTGTCTGTGTAGTGAGGAGTTT
GGCATAGATAATCCATAAGGTTCCTTCCATATTCAAAGGA
AAGCTTCCTTCCTCTTAGTAACAGCTAGAAAATCATTGAG
GTTTTGTGTGAAGACTAGGTAAAGTGGGGAGTTGTGGGAA
GGTTTTTTGCTTTAGTATACAGTTCGTTTTCTTTTGCAAC
TGGGCTCTAGGATCATTTCTCTGAACAGCATCTCCTATTG
AGCATAACAGATCCACTAGTTAAGAAGCCCTGATGGAGTA
CCCACTCTCGGTAGGGAACAATGCCAAGCATTACCCTGGA
ACATAGTGGACACGTCCCTGCTGTCAACATGCTCACAACC
TCAGTAGGAAGATGGTTTGCTGGCCAAGGTCATCTCAGCA
TACCCTGGTTTTTGCCAACGTTGTTCCTTTCCAGGCCAGA
CTAATGGGCCCTCTAAGGGTTACACAATCTTAGAAGATTT
TAACCTCACAAGGCCCATAGACAGCAGAGGTGGCCTGGAG
AAGCCAGGGAAGGCTTCTTGGACCAGATGAGGCTATAGCC
AAGTGATTTAATAGAATTGGAATGTCACAAGAGAAAGTGA
GAAGACTGGGCACAACAGCCTTGCAGAAGAAAAGAGGACA
GATATGTCTGTGTGTGTGTCAAGAAGACTGGCCTGTGTAC
TTGGCATATAATAAGCTTTCAGTAAATATTTGATGACTGA
TGGATAAATGAATGCTATAAGATAGCTGTAGAAGATATGT
GTATATTGCCTAAATTTGAATTGATATAGGCATTAGCTTT
GGAATTATTTTTATTTATTTTATTTTTAAGTTTTTTAGAG
ATAGGGTCTCCCTCTGTTGCCCAGGCTGGAGTGCAATGGT
GTGATCATAGCTTATTGCAGCTTCAAACTCCTGGGTTCAA
GTAATCCTCCCATCTTTGCCTCCTGATTGGTTAGGACTAC
AGGTGTGCACCACCATGCCTGGCTAGTTTGTAAAGTTTTT
GATAGAGACAGAGTCTTGTCTCTATCAAAAGGCTGGTCTC
GACCTCCTGGCCTCAAGTGATCCTCCTGCCTGGCCTCCCA
AAGTGCTGGGATTACAGGTATGAGCCAACATGCCCAGCCT
GGAATTGCTTTTAAAAATTATTTTTATTTATTTTATTTTT
AAGTTTTTTAGAGATAGGGTCTCCCTCTGTTGCCCAGGCT
GGAGTGCAATGGTGTGATCATAGCTTATTGCAGCTTCAAA
CTCCTGGGTTCAAGTAATCCTCCCATCTTTGCCTCCTGAT
TGGTTAGGACTACAGGTGTGCACCACCATGCCTGGCTAGT
TTGTAAAGTTTTTGATAGAGACAGGGTCTTGTCTCTATCA
AAAGGCTGGTCTCGACCTCCTGGCCTCAAGTGATCCTCCT
GCCTGGCCTCCCAAAGTGCTGGGATTACAGGTATGAGCCA
ACATGCCCAGCCTGGAATTGCTTTTAAAAATTATTTTTTC
TCTCTTACAAGTCAAGTGCAGAACAAAAAGAGCTAAACAA
ACGAAAACACAACAGCAAAAATCTCTGAATAAGTAGCTGT
TGGCAACTTTACTGTATGACTGAGGAAGAAGGACTTAATT
TAGATCACTTTTTAGTGACCTTGAGCCCACCCACCCTCCT
TGTCCAGAGAGGGTCCCAGAGCACAGAGCAGTATGTCCCT
TGACACGGCCCACCTGCTCTCTGGGAGAAGAGATCCTGCT
GGCACAAGACAAGGGTTCCTTGAGGACAGTCACCTGTCCT
GGCTGCCTGGAGGGCCCTTGCTCCCTGGCCTGGGGATGCT
GCACTTTGCCCTTCTCCTCTAGCTCCAGGTTCCTCCTCCT
GAAGAACTGCTGCAGTCGAGCTCTCTGGAGCTGCTCTCTT
TGCTGGATCCTCAGCGTCTTCCCCACCTGGCGGCAAGTGG
TCACATTGGGACGGCAGCGGCGGCTTTCGCGGGTCTCTTG
CCTGCGCTCACACTTGGCCTCATAGCTCTCGGCCCACCGG
GCCAAGCCAGGGGAGGGCCTGGGGTCTGGGCTGATCATGA
TGACCTCCAAGCACCTGTTGCGCTTGGCTTCCAGTTCCTG
GAATAGATGCCTGGATCTGCCAAATGCCAAGAGGGAGGAG
AAGGGGAGGGGTCAGAAGATGGGCAGAAAAATGACTATCT
CCCTAGACCAGGGGGCAGAAATAGCACAGAGTTCCATCCA
TGTGGGTTGAAAACTGAGGACATGGTGGTATCAAACTGGG
AGTCAGGACTCTTGGGCTCAGTCTCTAATGAACTAATACA
ATCTTATAAAAGTGAATTCCTGCTTTTCTCTAGCCGACGT
TTCCCCTTTGTAAAGTAAAAGGGTCTCTATGGCTGCCACT
TACTCCTTGACTGAACATCTTACCATGCCTCTAAGTCAGG
GGAACATGAGGAATAATTGATTAAAATCATAATGAGCTTA
TAGCCTCTTGGATGGCAGGTGTGTGTTCATTTTCCAGACT
TCTAGAGAAGCAGCTAAGTTGAGCCAATCTGCCCTCTTAT
TCCCCAGTTGAAAAGGAAAGTCAGTATCTTTACTGCTCTC
TTGGTCCAAGCTGTTACTAACATAGTTGAGTGACACTTCT
CAAGGATCTGGAGGGCTAACCACACCCCCCTCAGGTGGTG
ACCAGTCCTGTGACCAGCACCCATTGCTCTCTTCTAGACT
TTAAGCAACTAGCTTGTGAGCCTGGACCTGGCATGGTTTA
GGAGGGAAACCCTACCCTAATTCCTCCAACCTGCTGTCCT
GACAATGGTCCATGGGCCCCCCACTCCAAGCTCAGGACTG
GGCTCTGTCTCTCAGGTGCAGATCAAGTCCAATCAGTATT
GACTGAGCATCTGCCACATGCCTAGTGCTGGCCAAAACCC
ATTTCAGAGCATCTGGCTCCAATACTCTTGGGGCTGAGGG
TTCCATTTCTTTAGGATTACCTCCCTGTCAGGGCTAATTC
TGGTGCCAAGTCTGCTTTCCTTAGCCCAGACACAGATTGT
GCCATCCAAACCCACAAGCACATGAATTATATCTCAATAA
GGCTGTTGCAAACAGAAAAGAAACAAAACAAAAACAGTAA
TCAGAAGTTTCCAGGGAGCCAGGCTTGGTGTAGGGGCCAC
AGGATGTACCTCTGCATGGCCTTACCTGATATCACATAGC
GCCCAGACCTGAATCCCCTTTTCCTTCTCTGTGCCTTTCT
CTTTCCTACTCTTCCCCACCTACCTTCTGTAGTTTATCCT
CCTAGAACCCTCTGGTCACTTTGCTGAGTTGGACTGGATT
TGGATGAGCTGGATCCTGAGCATTGGAAATTCTGTGCCCT
GCCTCCTCTGATCACTGGAGTCAGATCAGGGACTGATGAA
GGAAGAGGGACTCCCCCTCACAGCTGTTGCTGCTGCTTCT
CTTCCTCCCACGACCTCATTACCCACCACCCTGGGAGGAG
GGTATCTCAGCTTCACCAACCAGCAGGCATTTGCTAGCTC
TAACCCCTTGGGGTTTATTTATAGGCCAAACAGACTCAAC
AGGTAGCAGACTCTCTGCCCCTTTACTGGGACTTTGCTAT
CCTGGCTCAGTCTGGAATTCTCTGCAGGATTCTTGTTTTC
TCTCTGATCCTACCACTCATTCCCCAGGGTCATGGGTGGG
ACAGTCTTCTTCCCTGAGAGGAGTTTTGTGTGGTCAAGCC
CTGGACACTCAAATGCCTGACTCTTGAGGGTTGGAGGGGC
ATACTCTGGTGTCACGCAGCATTGATTCCAAGCAGAAATG
TGAAGTTGTTAATGTTTGTCCTCTACATACCCATTCTGAA
TGGCTCTCTTTGTTTTTCCTTAATTCTTCTTGGATAAGGG
TGGGAGTGGGCATAGGGGGTGGTCCTTTGACTTCCTCCCT
GCCACTTTCTTTATTTAAAGACTTTAAAAAAAGGGTCTGA
GAGACCCATGTCTATTGTTATAAATGACTGGATGGTGGAG
ACCCAGGATTATGTGCATGTGAACTCCATGTCTAGAACCT
ACATTCACAGCATCCCTGAGCCACAGCCCCTGGCTATTCT
GCCATGGATTGCAGTGGAGAGCCCTGGCTCTTGGAGTCAC
ACTGTGTGGACTCATGTTCTGGCTCTGTCACCTACAACCT
GTGTGTGTGTTTTACATAAGCTATTAAACATCTCTAAGCC
CCAGTCTCCTCATTTATAAAATGGGGCTAGGACCTGCCTT
GTAGGTTATAAGGATTAAATGACAAAATGCAGGCCATGCA
CCTGGTATGGAGCACACAATAAATGTTACCTTTTAATAAT
AAAGACATAAAGTATTCTTATTAGGTTGGTGCAAAAGTAA
TTGTGAATATTATCCTTGTTATGCTGATGTTGGATATTGA
AGACTTGGTGCTGTAAGACAATGGCTCCAAGCTAAACTAG
CACGTCCAGGACCAAGAATGCCTTCTCTCATCCTCTCAAC
CCTCTCTCTTTGACAGAGTATATTGTTTACCAGATTGAGG
GGATGCTGGCCCCATGCTGAAGTCACATTTACTTCTGACC
TCTGGGTTTGGACTCTGATCTCTGGGTTCCTCTGACCTCT
GGGTTTGGGCTATAAGGAGAAAGGGCTTCTCTGTGGTCTG
GACATAATCGCCATCCCAATTACACCAAGCAGAAAGGTAA
GGAAGAGATGAGGTCTGCCTGCGTCATACATAAGGTGTGA
GGTCCCCTCCCTGTTTGGCTCCAGCTTCCCCACAGGTTTT
GTATTGGAGAGAGAACATTGAGAATCCTCCTACCTTCTTG
CCACGAAGAGGAAAGGGCTATGGGGGAGAAGACAGTGCCC
GAGATGAGGTCTCTCTGGGCTCTCCACCCAGGCCACCAGT
CTTAGTCCACTGAAACACACAGCTGCTCTGCTGTCTGCTT
CCTTGGGGCAGACATTGAGCCTTCTTACCTAAAAAAGGAG
CTGCAGTGGAAATGCCTCCTTAGAGAGGAGAGTGTTCCCA
GATGCCTTGGCTACCACACCTGCTAGGATTTGTTGCAGCA
TGCTGCATAGAACCCTACCCAAGTTTCTGGGATATCTTGG
ACCCTACTGACTTGCCTGAAAACAAGAAGGTGTGTGGGAC
GGCTGACAGGGATAGGCTGCTAAAGAAAAGGGAACTGGTC
CCCGTAGGGTTCAAAGAAAGATCACTGGGCCACTGCCCAG
GATTTCTGGCAACTCTCAGGTTCCCCCCTGGCAGCATGAC
TGGGCTCACTTAGAGCTTGGAGGAAGAAGGGTTACTGGCT
GGGAAGGCTCAGCCTGGTCTCTCAGGCTGCAGAGAGAGAA
CAGGGCACAGCTCCTCACCTGACTGTGGCTTGACATGCCT
TTCTGAGTCTCGCTTTTACTTCCTGGCCATGTGTGCAACG
GAGACAATGAATGGCTTCCTGCATGGGTTGGCCTTCCTGG
CTCTCAGTGTGAACTGAGGGGAGAGGGGCCTGCGCTTAAG
CTGCTGGGAAGGCAGTCTTGTGTTCAGGGATCCCTGCTTT
GAAGAAAACTATAAAAGGTCATTTAATTCATGCCCATATC
ACTGGGTAGCCTGAACTCTAAGTCGTTTGATTCACTCCTA
ATCTAATGTAATCTAATCTACTGGAACAGAGGAGTGGTGC
AAGCTGTACCCTGTGCCATGGCTAGCGCCACAGGAAACCA
ACACAGGATACTTTCTTGGTTACCCAAACCCCTGACACCC
TTAAACTATGCCACCCACTCTCTCTTCACCCAGGGGAGCT
GGGATGGTAGAGCATCTTCTGCCCTACCCCAAAGTTGGAG
TTCCCAAACCTGGACACAAAAGCATCCTCCTTCTCAGTTA
CCTCCAAGTCCCAGGCTCCAACTCAAGCCACTCAAGAAAG
CATTCCAGCTCCTGGGCAGATCTTGGCTCTGGTCTCAGAT
GGAGCAAGACAGCAGATGGGTAAAGCACACGCTTTCAATC
CATAGGTCTGGGCCCCATTAACACGTCCCTTCTTGGTACC
GTCTTTCTTTTTGCACAGCAGCCTTGCTGAAACAGGAAAC
AGATGAAACCACAAGGTTCGCAAACCCCAGTTCCTCTCTC
TTGCTCTCTGGTATCATCTGAGTGGGCCCCTGAACTCTGA
GGCCTCCAGGGCTGGGCTCAGGAGCTCCTCCCATCAGTAG
GCACCCCGGCCACCCTTTCTCTTGCTACTGGATTGGTCGG
AGCTCTTGGACAGTTTCAAGTCAAGATTCCTTTCCACGAT
TAGAAAAGGATAGTCCTCTGGGTCAGATTCAGACCTTTGT
GGTTTCTATGAGAGGGAAAAAAATGCCTTTCTGGTGGTAA
GACCTAGATGAGATGTTCTCAGTGTAGGCTTTCATGTGTA
TCAGGTAGTTCTTTGTGCAAGGATTTTCCTTTTTCTTTAG
CCACCTCTTCCCAATCCTGATGTTGTAAAGAGTTTCTGCT
CTTCTGAAGTAGCTGGTGTCTTTTTCAGATTCTGGAATGA
GGCCAACTCTGGATTTGCTCCTTTCTGGAGCAATGAGAAG
GGGGTGTAAAGGTGGGTAGCTGGGGGATGAAGGAAGGAAT
AGAAGGCAGAGTCTTCTACACATTTTTTATCCAGTCAACT
GGACTAGGAAATTTAGGGAAAAACTAAAGGGAACTGATTT
GCATGCATTAAGATGAAGCCATCACAAATGATGCAGCCAG
GAAATTCCCAAGAAGTTCAGGCTAAAATAGTGGAGAGGAA
ACTGGGTTGGGACATTAACCGAGCAGCTTTGTAACCTTGT
AAAATTCACCTTGTCTGGATGCTACTCACTGTGGTAGTTG
GGTGATGTCCATGGCACTTTGGAATTCTAAGGTTTGACAC
ATGTGAGGCAGGTAATGGGACTTAAAAATAGCTGTGATCA
CATCTATTAACATGTGGAGAGTTTGTCACCATTTTCTCTG
CTTCTGCTTCTTTCTCTGTTCTTTGAGGAGAAAAAGGACA
AGGAATTGGCAGGGAAAAGCAGAGGATGGATTCTCAAGTA
CTAGGACTGAAGACAAGTGGCATTTACTCAGGATGAGAGA
CAACAGCTCAAGGCCCTGTGTCTGGAGCTTGACACATAGA
GATGGGAATGAGTAGAGGACAGAGGGCTTGGGGAGCCCAA
GATGTCAGAATAAGATAATTTTGGCAGGGCACAGTGGCTC
ACGCCTGTAATCCCAGCACTTTGGGAGGTCCAGGTGGGTG
GATCACTTGAGGTCAGGAGTTCAAGACTAGCCTGGCCAAC
ATGGTGAAACCCCATCTCTACCAAAAATATAAAAAATTAG
CCGGATGTCATGGCATGTGCCTGTAAACCCAGCTACTTGG
GAGGCTGAGGTACGAGAATCGCTTGAACCTGGGAGGCAGA
GGTTGCAGTGAGCCAAGAACGTGCCACTGTACTCCAGCCT
GGGCGACAGAGAGAGACGGAGTTTCACTCTTGTTGCCTAA
GCTGGAGTGCAATTGCGCAATCTTGGTTCACTGCAACCTC
CGCCTCCCAGGTTCAAGCAATTCTCCTGCCTCAGCCTCCC
GAGTAGCTGGGATTACAGGCATACGCCACCATGCCCAGAT
AATTTTTTGTATTTAGTAGAGATGGGATTTCACCATGTTA
GTCAGGCTGGACTCAAACTACTGACCTCAGGTGATCCACC
TGCCTCGGCCTCCCAAAGTGCTGCGATTACAGACATGAGC
CACCGCGCCTGGCCAGAAAATTTTTATTGGCATAGAAGAG
TGAGAAGATTCTGGGAGTTCAAGGCATTAGAGCGTAAAGA
AAGACAGGAGATTTTAATAGGAATTCCGGTAGAGACCTAC
TATTTGGACTCCATTAAACATCAGAAAGAAATGTCCACAA
AGCTCTACAGTCATTGGGATACTACCCCCATGATAACTGG
GATTTAGAGCGGTCAATGATATGCTCAAGATCACACGGAA
AGTGTTGGACCGAGGTTTGCTTGACAGTAGGTTTGAGCGC
TTAACATTGTGTTCTGAGAACAAAACAATTAATAAGGTTG
TCATACCTATCTATCTATATCAAAAAAGACACACATACAC
ACACACAGAACTTTGAGAATAGAAAATATACCTTATTTTC
AAATGCCCATGAGACATTAAAAAAATTGACCATATTGATC
AAAAAGCAAACCTCAGTATATGTTTTGAAAAGTTGATCTA
TTATAGCAGGATTTTCTGACCATAGTACAATACAATTGAA
ATAAATAACAAAAGATGGAAGAAAGAAATACTTTAACTTC
TTGGAAAAAAATTATTCCCGTTTACTCTGAAAAGATAGAG
GGAATTTCAGATCTGCAATTAAGAATGCATTGAAAACGGT
GATAGTGGCAACATTATGAGCAAAATCTGTGAGGTATGGC
CAAGCAGAACTCAAGAAAAATTCCTAGCTTTAAACATTTT
CATTACCTAAATCAAGAAGATTAAAAATAAGTTTCCTATT
CATTTATTTTCAAACGAATTGCTAAAAAATGATCAGAAAA
AAAGAAAGTGAGAATTTTGAAATGATAAAAGGGGAATATA
TAATAAGAATCCTGTTTAAAATTGATAAAAAAAATTCAGT
TTTGTGTGTGCATCTGGCAGGGGGAGGAATTGTAGACATA
CAAATAGAAAACAAAATCAATAAAATAAACTATCAGCGAG
CCAAATCAATTTAAAAAAGAGAAAAGACATTATAAAAGTT
TAGGAATGATACATGGAAAGTAGCCACAATACAGTGGAAA
TTAAAATAATTGTGGAGAGTCATTTGTGTAACTATGCTAA
TGATTTTTAAAATCTAGATAAAATGGATTTAAGAAAATGA
ATTTACCAAATTAGGCTCAAGCAGAGATTTGTAGTGTAAC
CATCAGCTGGCCTCCAATGGAGGGTTTAATTCAGGCTGCT
CTTGAGCTGGGCAGCAGGCTTTTAGTGGCCAGTATCCTTT
GCTTCTCCTCATCATTTCCAGGTTCAATAGGAAGAACAGC
TCCCTTTTTTGATGGTCATATTCTGAAACAGTTTCCTTGA
TAGATGCTGGGCCCTGTGTAGTCCCCCATGAGGCGATGAG
TATGGGGTAAGCTACCCTTTGCTTTATAGCCTGGTTGCTT
CACAATACCACACAAACGTGTAAGATTATCAGATTTTATT
ATACAGTTGGGGTAACTAAACTATATGCTAATATGACTTC
TCCCATACTCCAAGAGACAGCACTAAGGAGTTAAAAAAAT
TTTTTTTCTTGAGATGGAGTTTCGCTCTACTGCCCAAGCT
GGAGTGCAGTGGCATGACCTTGGTTCACTGCAACCTCTGC
CTCCCGGGTGCCTCAGCCTCCGGAGTAGCTGGGATTATAG
GCATGCACCACCACGTCTGGCTAATTTTTTGTATTTTTAG
TAGAGACGGGGTTTTGCAATGTTGGCCCGGCTGGTCTCAA
ACTCCTGACCTTAAGTGATCCACCTGCCTTGGCCTCCCAA
AGTACTAGGATTACAGGTGTGAGCCACCATGAAGTTAAAC
ACTTTATGGGGGTCTCCTAATGGGTGTTACCAGTTCTAAT
CCCACTCCTCTTTCCACTCTACTGGGTGACTCCTACCTAT
CTTCTGGGAAATGGCAACCTCATTCATAAGAGTTGTTCTT
GCCTTGGAATCCTTCCCTACACACCTGACAAGGTTTCTTC
AGCACCGCATTCCTCAAGTCTAAGTTATTCATTCTAGAAT
AATGCGGCAGACACTCTTAATAGGATAGTCCACAGTGGCT
TTGGCACTCCAAGTTTTGCAGAACAGCTCATGGTAGGCAT
ACTTAAGTCTGTTCCCATTCAAGTTCAAGTTCTCCTTATC
AGGTGACTTGCAGACTCTCCTCCTTAGTCTTCCAAGTGCC
TAGCTGGTAACTGTTTACTCAGATGTCCACACAAACATCC
CAAGGACAAATATTCGTTCTCAGAGATGATACAGTCTAAA
CTCACCAGGAGGAAGATAAGTATTTCCTTGACTCCTATGT
TTGCAAGGTTGCTGCTCTGTCATAGAGTTATGACTGTACA
TTTGTGGCAGGACAGAGTTCTAAGTCCTCCTCTTGTCTTT
GCTTGCTTTGTATCATCGTTGTTTGTAGAGAGCCTTTTCG
TGTAATGAGACCTCAAATTTATGCTGTAAGAGACATTCAA
TCTTAGCAAGAGATTTATCTGTTGTTTAGATTCTAAGAAT
CTGAAAGGCCTAACCGTAAGGCACAAATTAACTGTGGATC
CATTCTTGTGGGTCCAGCATTGAGCAAGGGACAAGTTACT
TTTTGTTGTAGGCTCATAAGAAAGGTGGTCTCACTGGCTG
TGACGTTGAAGGGCCCTGACAGGCTGCAGCCTCAGGCTTG
GGGGTGAAGGTGGGGTAGGTATAGAGGTAGGAGTGTATGT
ATATTAGGAAACAGAAAAGGAAAGAGTAATGTAGAACGAA
AAAGGGGGGCCTCCCAGGCACCCATCTCTATTTGGACGGA
AAGGACAAACCACAAGTTAATCTTCAGAGAGCTTTCATTT
CTCTTCTTTATCCTTCATTTCAGGTTCTGTCCCCTTGAGT
CCTTCCAGAATATGAAATAAGGCTGTTCCTGAGTTAAATA
TCATAATGACTTGTCTTCTACTCATATAATGCCCTTTTCT
AAATGAAAAATTACTGCGTTTTAGAGCTCAGCCGAAGCAC
CACCCTCCTCTCCCCAGTGTATGTGTGAGTTTTCCAATAA
ATAGGACTCCTAGTTTGTGGCTAAAAAATCACATTCTTTT
TTGAGATGGAGTCTTGCTGTGTTGCCCAGGCTGGAGTGCA
GTGGCACGATCTTGGCTCACTGCAACCTCTGCCTCCCAGG
TTCAAGTGATTCTCCCACCTCAGCCTCCTGAGTAGCTGGG
ATTACAGGCACACGCCACCATGCTGGCTAATTTTTGTATT
TTTTAAAGTAGAGATGGGGTTTTGCCATGTTGGCTAGGCT
GGTCTCGAACTCCTGACCTCCAGTGATCCACTTGCCTCGG
CCTCCCAAAGTACTGGGATGAGCCACCGTGTACTGTGGTA
TGAGCCACCGTGACTGGCCCACATTCTTTATGTAAAAGAA
ATTCTTATGCAAATTGCTGAGTTTCCAAAAATTATCATTC
AACAAAAATAAAAAATATGAGGTTTCTGTTAATTAAAATA
TACTTCTACTTACTTTTTGTATGTCATGTTTTTTCACATA
GCCTAGGCAGTCAGAGCCATGATCAATGTCTTTAGCTAAG
AATTCTGAGAGCCTCAACACTAGTAAATGTACTCATTAAT
ACTCCGATATTGGGGGTGTTGGCTGTCTAACAAAATTAGG
TCATGTAATATTGTGATCCTCTTTCTGAAACTGACAATTT
TCTTTCCTAGTTAAATTGTCATCTCTTGGCACAGCCTCAG
TTAAACTATCCTAATTATGTCACAAATGCTTTCACATTCC
ACACTGAGGTATCTTCCAGAGACTTTTCTATACATTTTAT
ACATTTCTACACAAACTTTTAGATTTTGTTTTATACTCAG
TACGATTTATCATCCATAACAAAGAATATTAAATTGATGC
TGTAACAGTGAACCAAACTGATCTCACCAAAAGTGCTCAC
ATACTAGATTGCCGTCAGCACTCCCCGCACATGCCCTCGC
CCCTGCCTGCAGAGAGCAACTTTAGGGCTTGCTTAGAAAA
CTAAAGGCAGATGGACAGAGAAGTGAGTTGGAAAGCATTC
GGATTTTCTTTTTTTTTTTTTCAGATTTATACAAATTTTA
ATATAATATTACTAAAAGATTTTTAAAATAGAAAAATAAT
CATCTTAACCCTACTACCCAAAGACAAATTAGTTTCATAT
TTTTCACACTACCTTCTAGTTTTTGATCATATGCATTTCT
TTTTAATAATATTTTAAGCATAGTGAAATCTACATTTTTG
TAATATGTAATTGTATGAATTGTATGTTTGTTTTTTCACT
TGATACTATATTATAAATATTTTTTGTTTTTACCTTTTTT
TCCATGTTTTTAGCTTTTCACATTGTCATGGTCTTTCATA
ATATTAATATACCACAATGTGTTTAGTAATTTCCTTATTA
TTAAACAGTAGCCACGTGACCCAGCATTGCTCAGGATAAT
TATTAGCCACTGGCAAATACAATGCAAATACAACTTAATA
TACATAATAAAAATTAATATGTTAGAATAATTTTCTGTAA
TTGTAATAATTCAGAGCTGTGATTATGTTTAACTTAGTAA
CAGGATTACTTTATCTATCACATCTGTCTTTTATACTTCA
AGATTGTTGCTCACTCTGAAGCTGTCTTGAGTGGCAGCCT
GGGGCTAGATGGGCAGGGACACCAGAAGTCAGACTGCCTG
GGTGTGAAGCCTGGCTTTGCCCCTTACTATCTGTTTGAGC
TTAGAGAGCATGAACACTATGTTTGAGGTCTTTGCATCTC
AGTTCCCTCCTCTGTAAAATGGCTATAACCAATAATATCT
ACTTGACAGAATTGTTATAGGATTACGAGATATAATACTT
GTAAAGCACCAAGAAATGTGAGCTATCACTATTAGCAACA
CCTGCAATTTGGAGCATCTGTCTTGTGATTTATTAATGGT
TATGATGAAATGGACTTGCAGATCTGTAGCTGTGTGAAAA
TGGAGGAGTAGTTTCAGTGAGTCAATGCATTTTGTCTGAT
CTAATCTTGTAAGTTTTAAAACTCATTTAACTAAGTTTTT
TAAAGAATGTGTCTTACACTGTTCTCTATGGAAGAAAAAC
ATTTCAAGTGGCTCGTAGTGTTTCTCACTAAGTGTCATTT
AAATTCCAAGTTAGACCAAAACAAATGTGTTCTGACTAAT
AATGGGAATCATAATAGCACCTGTCTCACAGGGCTCTTTT
GAGGATTTAAATTAGTTAATATTCAGTAGAATAGTTCCTA
AATATAGTAAATACTATGGAAGTATTTGGTAATACAATAA
AGTAAAAATAAAAACATTCCAATGTTGCAGTGAAACTCGT
TTTAGTTTGCATGATATAATTAGGAATTTTATTCATGTGG
AAATTATATAGAGGAATTTAATTTTATTTAATTATATGGA
GATTTTTGTCATTTCTAATTTTTAGCTTTTACAGATAATG
CTGCCAATGGGCATCTTCATGCATGCATTTATTTGTTTTT
CTTCTTTTAAAATACTTTCTTTAGGATAAAACGTTGGAGT
GGGTTTGCTGGAGAAGTTTAGTGAAGAAGTAGGTTAGTTC
TGACAGCAAAGATTTCCAGGAAGTGGGTGGGAGGGAATCA
AGCTGGGCTTTAGGGCATCGTGGAGATGGCAGAGTCAGTA
GAGCTGGGAGGCTCCCTCACCAGCTTGAGAGCTCAGTGCA
TTGGGTGTCAGCAGGGGGCAAAAACAGCGTGGTGTGGGGC
AACAGGCAATGACTGGAATCCAGTGAGATGACTTTTAGAT
CCATCTCCACCTCTCTGTTGAAATGCAAGGCTGTTTTGCC
CCTGTGGGTCTCCGTTTCTTCTAAAGCCTTTCCCAGTATG
AGGGTCTATGAGTTCTTTATTCCTTAAATATTAAATACCT
TCTAAATGCCTAAAATTGTACTCAGTACTAGAGATGCAAC
AATGAGTAAAATATAGTCGGTATCTTCTCTTAGTTACAGA
CACACAAGACAATTTTCAGGTACATTTAAAAAGTGTGATA
AACTCAAGTGATAAACAAATACAGAAAACTGTAGAGGCAT
GGGATAGAGGTGGGACCTCACTTGCCCCAGCCTTGAGAGG
TGGACCGGGTGGAAGGGAAGGAAGTTTTCCTGGAGGAGGT
AATGGTTGGGCTTAACCTTAAAGGAGGCCCAGGAGTTAAC
CAGGCAATGGGGAGAGGGAAGAACGCTCAGGGCAGAGGAG
ATGGCATGGCCAACACACAGTGGGATCATCAGGGTGCTTC
AGAGGACCGGCAGTTCTTTGTCCTTGGGGAATCAAAAGCA
AGGCAGGTGGCCCGAGATGTGGCTGGAGAGGCAGCCAAGG
CCGTTGTACATCACTTTAAAGCGTTGGGGTTTTCGACAGA
CCATTTTACCCAAGAGTGGCTTTGGAAATGTGCCAGCTTC
TACTCAAGGCCAATAATCTGTCCTGATTTGCCCCTATCTT
GACAGTGCTTTCCCCGCGAGGCTCAGAGCACCTTGTTTTT
GAGGGTGACCACTAGCTGTCGCTATTGAACAGGTCTAGTT
CCCCACGGCTCAATGCCAAACGTAGGCCCCAGCAGCCGGG
CGGAGTTACCGGATGCCGGAGTCCAGCCCCGCCTCTAGGT
CAGTTCAGGGCCCTAAGCGATGACTCACTGGTAGGCACGC
TGGCGTGCAGGTGGTGGCCGCCCTGGGGTAGAACCTGCTA
CTCACTGGGCAAGGAGATTGTGTGAAGCGTGGTACACCAC
CACATTCAGCCACGGGGTGGCGCTGCCACCCTGACGGCCC
AAAGGGAGGCCGGCGAAGAGGCAAAGACTTTCCTTAGGAC
AGCCTAGCTCTTTTGTGGTCCGCGGTACTGTTCGAGGACG
GTGTGAGGGAGCCCCTGACGCACACCACCCCAGCGGTCCC
CGGGCAGGCAGTCGCTCAGCAGAGAGATGCTCGAACGCTC
TGCCATTGTGTCCCTTGGGCCTCAGCCCCTCACTATTAAG
GGTCTTTTGGGCCAGTCTCCAGTTTCCACCCTCTGATTCC
AGGTTATGAGGTGTACCAATGTGTCCTCCCCTAGGGTTGC
TGTTTCCTATCATCCTTTCCAGAAAGCCTCCCCAACTCAG
CCAGTGTTCATCTGGTACTTTTCCATCTTTTAAAAATTGA
TTTTTTGATATACAGTCATGCATAGCATAATGATGTTTTG
GTCAATGAGGGACCGTATACACGATAGTGGTCCTATAAGA
TTATAATAATGTATTTTTACTGTACATTTTCTATGCTTAG
ATATGTTTAGATACACAAATATTTGCCATTGTGTTAAAAT
TGCCTGCAGTATTCAGTATGGTAACATGTTGCACAGGTTT
GTAGCCGAGGAGCGGTAGGTACACCATTCAGCCTAGGCGT
GTGGTAGGTTCTGTCAGCTAGGTATGTGTAAATACACTCC
GTGATGTTGGAACAATGATGGAATCAACTGTGATGCATTT
CTCAGGTCCTATCCCCGTTGTTAAGCCGGGCATGACTGTA
CATTTACATAGTGAAATAATGGCTGCAGTCAAGCAAGTTA
ACGTATTCATCATCTCACATAGTCACCTTTTTTTATTGTG
GTAAAAGTATGTAAAATCTACTCTGTTATTTCCAGTATAT
GATGCAATACTATTAACTATAGTCCTCGTGATGTTTCAGG
AGTTAAAGATACGCCATTCTGGCATATTGACTGTTTGAGT
TAAGGGCACTTAAAAAACAGCAAGTGCAAGAAGATCGCTC
TGACCTTTGAGCTGTTTCTTAAAAGCAGATGACATTCTCA
TGGGAAAGACATCCTCCCTGTAGTAGGAAAAAAAAAGGAA
CAGTCTTATCGTCAAGGATGAGAAGCTGAAGCCAAGAGAA
ATCTGTACAAACAAACCTTGTTAAACTAACCCTTATCTTC
CTAGTTGCATCTCTACCCAGTTAAATAGCCTAGCCCAAGC
CACTTGCCTTATCACATTTCACAGTGTGCTATTCTTTGTC
AAATTCAATATACTGAATTTGTAACTGACTCTAACTGCTT
CTTCGGGTCTTTATTTCCTTATGAGGTTCTCCTGTGCCAT
GTAAAATTTCTATTAAATAAATTTGTTTGCTTGTCTTCTG
TTAATCTGTCTTATGTCAGTTTAATTCTTGGGCTCAGCCA
GGACCCTCTGAGAATGGAGGTGGAGTTTTGCTGCCCCTAT
ATTGTACATTAGATCTCTAGGCTTATTTATTTTACATAAC
TGAGACTTTGTGCCCTTTGACCTCTATCTCCTCATCATCC
CTCTACCCCAACCACCGTTTCTACTCTCTGTTTCTATATA
TTCAAGTTTTTCTTTCTTTTTAAGTGAGATAATGCAATAT
TTTTCTTTCTGTATCTGACTTATTGAAGCTCACCCTAAGC
CAAGGGAAGGTTTGTCCCATAACTTACATCCCAAAGGACT
AATTAAAAGCATAACATATGCTGACTTCTTTCTCTAATAC
AACTTTAGAGCCATAGCCTCCAAAGGGGGACATGCAGGAG
AACTACTAGCATGGGCAGAATATTGGAATTTCTGTTTAAT
TAATTTAATTTTTAAAATGTTTTATTTTTATTTCACCTAA
TATGTATACACAGTTATATAATTTTACTTAGTGAAATGTT
CATGTTTTAGGTTCCAAGAACTTGGCCAAACTTGAACTCT
GGAGAGAAGCGAAATTCACTCCCTAGCTCTAGAAAGGGGA
ATTTGGTAGAAGAGGTATCTCATCCTTCCAATTTCTTCCT
CTCGGGTAGTTTTCTGTATATGGAAAAGAATGGAGCTTAA
AATTATTATGTGTTGACAATTCTACTTAAGAACTTAGGAG
ACTATCATTTCCTCAAATTAATATGGCAGTTTCTTGATTG
AAGAATTATACTTTTAATTTTCCTGGCTGCCTTCTTAGGA
ACAAATATACATTTTTAGTACAGGCAACTTTTATTGTTTC
ATTGCCTCTAAGTTAAAACATATTTGCAGTATAATAGTTC
ACAGTGTTTCAGAGTAAAATAGTTTGTCATTTTCTACCAT
AAAGGAGGCAGACTCTAAAACAAAACAAAACATGCTTTTA
GAATCCATTCAAGCTGTCAGCATCATCAACACAGTAAGAG
CAGCCAAATAGAACTATAAATATATTTGTCAACCCTTGGA
GCCTACTAATAACAGGTATGTATTACCTAGATATATGGTA
GCTCCAGGGGAGTGCTCAAAAGAGGCAGCCCATGTGCTTG
GGAGGTATAGCTATCTTTCACAATGAGAATCAGCCAGTCA
TGTCCTGTCCCATTTTTTATTAGGTATTTATGTCTTCTCC
TCGAAGAGGCCAGAGCCTGCTTCACAGGCCACATTGAGAA
CAGGCTGTGCCCTGACCTGCCCATTCCCATTATTGAGATG
AGTCTAGCAGTGAACATACCTGTAAATAATTTTATGAAAA
GTATAGCAGGAGTCTCTGTTCCAGCGGTCATAGACAATGG
GATTGACAATCAAATTTGCATGTGACAGGAGAATGGTCAT
CTTCCTTGCCCACTTGGGCTTATCTTTAGCCGGAGCTAGC
TGAAAAAGAGTGACACAGTCCATGGTGCACACTGGTAGCG
AGCACAGAGCAAACATCCCCACCATCACAGCCAGCGACTT
GGCTGTGTATATCTCCCGCTGGAGGGTGGTCCTTGAGTGG
TCCATCGGCTCCATGTACTAAAGCTGCCAGCAGGTCACTG
TGAAGAACTTGATGGAGATCAGCCACATTATGAGCGGTGG
GGGCAGGACTTACCCCCTGCCAAACTGAAATATACCATGT
AACTCATGGGTACTGCATTCTAAAAGAGACACTTCACAAG
GCAGCAGCTTTCATTCATGGTTCCATCCCAGGGCTCCATG
CAGTTGTTAGAGGTACTGTCTTTACTGTTCCACTCCAGGA
ATAGGGTCAGTCCAATGCCAAAGGCAAGGACCCAGAGGAC
AGCAGTAACCCCTCTTGTTTGGGTCCCAGTGACTAAACTT
TTATGCCTGAGCTGGCTGTGGCTGGCCAGGTACCTGTTGA
TGGCCATGGACAGGAGGCTGAAGATGGAGCTCTGTGTGAG
CACAAGCATGAAGCAGGCAAGGAAGAGGTGGCTGTGGAAG
TCAGTGCAGAACCCAGGCTGATGATGATGGCAAAGGGGAA
GGCGAACAGCCCCACGGCCACATCAGGGACGGCAGGAAGG
AGTTGGTGGACGACCGCAGTGCACTTGGCATGCCAGCCCT
AACACCACGAATGGGTGCACCCTGCACCTCCAGCAGCATG
GCCCGGCCAGCCAGGCTCCAGGCCTCATTTACCTGGGCCC
ATGGCCCATCTACTAGGGCCTCATCTACCATGAGCCTCAC
GTGGGACAGTTGTGTGTGCCCGCACTACGCCTCTGCCAGC
CGCATCTCTCTATTTATTTTTAGCTTGTCCTTTTAAGATT
TCAATTTCTGCCTATGTTTTATGCTAGTAAATATTATATG
CATATATTAAATAGTAACTATATCTCTATTAGCAGCACAC
ATGCTTAATCATTTTTTTCCGTCTTGGGGATCTTTTGAAT
TCCCCACGTGTAATCATGTTTTAATAATGAAGTATGCGAT
CAAAAGCTTTGGAGAACCCTGCTCTAGAGAGTCTTTGATC
CAGTCGTCCTTTGAAATTTGCCGTGGACTGTGCTCTGGGG
TGGGTTTCACATGCTGGCCCAGAGTGGTCCAGCCAAGGAG
AAAGGTCCTGTCAGTGTGGAGAATAGTAGCACAGAAGCTC
TGGAGAGGGACTTGTTGGTGAGGGGGGACTCAACTGTCCT
TGAGAAGGAGGTCTCTGGAAGAGCAGCTTGGACGTCTGTC
CCCTGTGCCAATGTGTGCTCCTCCTCTGAGGTCACCTCCT
CAGGGCTCCCTCCTACTGATATCTAGGCCTTTTCATGACA
TTCTTTACTGAAGAGAGGGAATCACGATTTCTCAAAGGGA
AATTTGCAGATGTGGGAGGCCTAGGATTTCCTCCAGCATG
GGTAGAACGGTGGTACCCAAGTAGGACCTTGCAAATGGTC
ACTGACAGTGGATGCTGTCAGCATGGTTAGGAGGCTGATG
TCTTCAGACCTGTGTCCTTCTGCTCTGACTGTATCTCCCT
GCTTCTCTGGTGATTTATACTTATGACAAACACTATTGGT
TGCTGAATAGAACCACAGTTTTGTTTGGCGTGGCAATGTG
CCCAGTTGAAAGCTCCATTTCTCAGCCTCCCCTGAAGGGA
ACAGTGGCCACATGCCATGGCTGTGGGCCGTGAGATGTAA
GCTGAAGTCTTTGGATGGAGCTTCCCAGTGTGCTCATTAT
CAGGGGTCAGAGTCAGCTGGTGTGCATCCTGTACCCTTCA
CCTTCCTCCTTCTCTTGCCAGAAACACTGAGTGATGCTGA
GGGTGGGGCCACTGTCTTGTGAACACCCAACAACAAGGAG
GAGGATGGAGAGCTGAGTGGAAAGACAGAAGGAGCCCAGG
TCCCCGAAGGCCCTAGTCAGCTCCACCCAGACTTTTTGTT
AGGAGAGGAAAATAAATCCCTGCCTGATTCAGCCAGCCAC
TGTCAGACAGTTGGATTTTCTGTTACTCCCAGGGGAATGC
AGTGCTCACAAACTTGAAAGTCATGACTGCAGGTCTCCCT
GACACTTTGGCCGAGGCTGTTGACTTCATGCAGGATGCCC
ATGCCCTTAGAATGGAAGAGTGTGAGCATCCCATGTCTTC
AGGAGCCCTTGCTGCCTCTCCTTCCCTGGCAATAGTATTA
TAGAACGTAGATGTCTTGTCACTGCTAGTCAGCTTGGCCA
CGCTTGCTGACAGGAAAAGAAAAACAAAAAACGAAAAACA
GAAAACGCCAACTTGACTCATGCTATCAGAGTTTGATTTC
AAGTCCTGGAGGAGGAGAGAGTGAACTGTCTCCTTAAGAA
TAACGAGTTCTGTCAGGAATGTGGAAAGTGAAAGTCATGA
TGATGTGCTGGAGCCAGTACACACGCTTGAGAGAGCCGGG
GGTGTTCCATCTCTTCCCAATCCACACGCTGTGATGTCCT
GTTGGTGACTCGAAGTTGGCCACAGTAAGAGTCTTTACAT
CATAGATACAGGCAAATGCTACAAATCAGCAAATTAAGGC
TTTATTTCTTCTTTTTCTGGAGAGTTAGTTGTTAAACATT
TATCAGCACAGCCCTGGAAAAGACCAAAGGTTTAGTTTAA
TATGAACTCATAGATACTGGCTATTAGTTTTCATATCTTC
TGCTCCCCTAATGCTATGGAGGGGTGAATAAGCCCAAAAT
TAGCAGAATCAGAGAAAGGCTGCTTTATCCTGAACACGGG
CTGAAACCTTACAATATCTTTGGGCCTAAGGAGAACTCTT
ACATATTCAGACTAAAGGCAAAAACTAATTTTAACTTGAC
TTTGGCTATCAATTTGTCACCTGACCGTGTTTCTGTCTCT
GCACTCATTTCCTCACCTCCTCATCAGCCCTCCCACTCCT
GTCCTCTTGACAATCTGCAGGGCCTTGGCTCCTGCAAACC
TGCCTTCTTGCTGTGTTTATGTGACCCTCAGAAGTTTCTG
AGTCTGGGTCTGGCACAACAATTTGTCACTTGCATCTGGA
TACCTCATGATCTTCTCTGGCCCACACGTATGTTCCAGGT
GCCTCTCCAGGTGCTGGGGGCACACTGCACTAAACAGAAA
AAACTCCTGTCCTCATGAAACCAACATTCTAGAAGGGGAA
TGTGGCAGATGGTACTTTCTAAAGATGGCTGCAGCAATTT
TTAGCCCATCCATCCCACATGCTCTTCTTACAATGTGACA
GTGACAGTCCTCCATCAACAGGTGGGGTCTGTATTCCCTT
TCCTTGAAATGAGGTGCATCTTCAGAACTGCTTCGACCAA
AAGTGTATGGTCAGTCCTAAAAGGCAATATAGCTTCTGCC
TGGCTCTTTCTCTTGGACACTTGCCTTTGGAGATCTCAAG
TCCTCCAAGCAGTCTGGCAACCCTAAAGCTGCCATTCCAA
GTGACCATGTGGAAAGATCACACAAAGATGAGAGAGACTC
CCACTGTGCCCTCCCTGCTTAGCTCCACGTGCCCAAGGAG
CCAGGCACCTAAGGTGCCCTACCTGTTGCAGAGTCCAGCT
GTTCATGTCTTCCCAGGGCAGGCACAATCACGCTTTTAGG
TGATTCTAGTTCCTGACCTTTGAGCACCCAATCTTGCTGA
GTGGAGCAGAAATTAACTATCACTGCTGAGCCTGCTCAGA
CTACAGATTTGCGAGCAAAGCGAATGTCATTTTATGTTTT
AAGCCACTGAGTTTTGGGATGATTTGTTATGTCACCATAG
TAACTGGGACAAGGACAGATAATAAACAAGATAAATGACC
AACAATATAGATAATAATAAGTACTAAGGAGAAGAAAGAA
GCAGGGAAGGCAGACATAAAATTTCAGGGCAGGCCCGGCA
TGGTGGCTCATGCCTGTAATCCCGGCACTTTTGGAGGCCA
AGGCGGGTAGATCGCTTGAGTTTACGAGTTTGAGACCAAT
CTGGGCAACATGGCAAAACCCTGTCTCTACAAAAAATACA
AAAATTAGCCAGGCATGGTGGCACATGCCTGTGGTCCCAT
CTCTCTGGAGGCTGAGGTGGGAGGATTGCTTGAGCTTGGG
AGGTAGAGGTTACAGTGAACTGTGATCATGCCATGGCACT
CCAGCCTGGGTGACAGAGAGAGACCCTGTCTCAAAAAACA
AAACAAAAAGAACATTTCAGGGTGAGTTTGAAATTTTATT
TAGGGTGGCTAAGGAATGCTTCGTTGAAAAGGCAACTTAA
ATTTTTTTTTTTTATTTCCATAGGTTGTTGGGGAACAGGT
GATGTTTGGTTATATGAGTCAATTCTTTAGTGGTGATTTG
TGAGATTTGGTGCACCCATCACCTGAGCAGTATACACGCA
CCCAATTTGTAGTCTTTTATCCCTCACCTCCTTCCCACCC
TATTCCCCTGAGCCCCCAAAGTCCGTTGTGTCATTCTAAT
GCCTTTGTGTCCTCATAGCTTAGCTCCCACTTAGGAGAAA
ACATACGATGTTTGGTTTTCCATTCCTGAGTTACTTCACT
TAGAATAATAATCTCCAATCTCATCCAAGTTGCTGTGAAT
GCCATTAATTCATTCCTTTTGAAGGATGAGTAGTATTCCA
TTGTGTGTGTGTGTATATATATATCACAGTTTCTTTATCC
ACTCGTTGACTGATGGGCATTTGGGTTGGTTCCACATTTC
TGCAATTGTGAGCTGTGTTGCTATAAACATGCATATGCAG
ATATCATTTTTGTATAACAACTTATTTTCCTCTGGGTAGA
CACCCAGTAGTGGAATTGCTGGATCAAATGGTAGTTCTAC
TTTTAGTTCTTTAAGGAATCTCCACACTGTTTTCCATAGT
GATTGCACTAGCCTACATTCCCACCAGCAGTGTAGGAGTG
TTCCCTCTTCACCGCTTCCATGCCAATATCTATTATTTTT
TGATTTTTTTGATTATAGCCATTCTTGCAGGAGTAAGGTG
GTATCACACTGTGATTTTGATTTGCATTTCCCTGATCATT
AGAGATGTTGAGCATTTTTTCTTCTTTTTGAGACAGAGTC
TCTGTTGCCCAGGCTGGAGTGCAGTGGTGCGATCTCGGCT
CACTGCAACCTCTGCCCCCCAGGTTCAAGTGATTCTCCTG
CCTCAGCCCACTGAGTAGCTGGAATTACAGATGCTGCCAC
AATGCCCGGCTAATTCTTGTATTTTTGGTAGAGATGCGGT
TTCACCATGTTGGCTAGGCTGGTCTTGAACTCCTGACCTC
AGGTGATCTACCCAACTCAGCCTCCCAAAGTGCTGGGATT
ACAGGCATGAGCCACCATGCCTGGCTGATGTTGAGCATTT
TATTCACATGTTTGTTGGCCATTTGTATATCTTCTTTTGA
GAATTGTCTATTCATGTCCTTAGCCCATGAAAGGGCAACT
TTTTGAATGAATCTGAAGGCAGTAAGGCAGCTGGCCATGT
GGTATAGAGAAGTAGAAGCATATTTGGCATGCTCTGGAAT
AGATAGGAGGCCAAGCGAGGCCTCCTGGAGTGCTTGAGCA
ATGAGGGGAGAAGAGAAGGAGATGCCGTCTCAGAGCCAAT
GAGGACCCAGATCATGTAAGATTTTTAGGTCTCTGTAAGG
ACTTTGGCCTTTACTCAGAATGAAATGGGATAATTATGGG
TTTTGATGGAGGTATGACTTGATACTGTTTTAATTAGATC
ACATTTGTATGTCAGGATTCCTAGAAGTAAAATTCTGAGT
CAAGGAGTATGTACCCCTTGCCTTGCTTCTCTTGGTGGCC
CAAGATTATGATGTTATCATAATGTTATGATTATAATATT
ATCATAATCTTGGGCCACCAAGAGAAGCAAGGTAAGGGGT
ACATATCCCTGTATTAGGGATCCCTAATACAGGGATTAGG
TTCCTAGGGCTGCCAAAAAAAGTACTTCTTCTATTAGGTT
CCAAAGGCTGCCAAAGAAAGTACCACAAACGCAGTGGCTT
AAAACAATAGAAATTTATTGATCCACAGTCCTGTGGGCTA
GAATACTGAAATCAAGTTGCTGACAGGGCCATACTTCTAC
TGCAGCCTGTAGGGGAGAGTGCTTCCTTGCCTCTTCTTGC
TTCCTGATAGGGGTTTTCAAGCCTTGGTGTCCTTTGGCCT
GCAGCTGCGTCACTTGCATCTCTGCCTCTGTCAGCACAAG
GTGTTGCCCCTGTGTGTCTCTGCCTTTATGTGGCCTTCTT
CTTAAAATGACACTAGTCATGTTGCTCACCTGAATCCAGT
GCAACCTTGTCTTCACCTAAGTAATTATATCTGGAATGAT
CTATTTCCACATAAAATCATGTTCTGAGGTATTAGGGATT
AGTGCCTTAATATGTCTTTTTGGGGGACACAGTTCAACTT
ACAACACTGCCAGTTTGAGAATCACAGGTGTACTCCTGGG
AAGAAAGCTGTTCCTAATTTTCTCAGGTCTTACAATAGTG
CCTTATGCTAGTTAGCTTCCCCATTCCATTCACATGGAAT
CCACACATCCTCATTCCATGAGTGTGTGTGTGTGTGTGTG
TGTGTGTGTAACTTATTAACATAAATGGAATTATATTATG
CATCTTTGTAAGCAACTTGTTTTATACACTTAACAGTATG
CCTTGGAATTCCTTCCATGGATGTACATATAAATTGACTT
GATCCCTTGTTACCATGACACAGTGATTTCATAATATTGA
ATTTAATTGCTATAATTTAAACATTTCCCTATGGGTAGAC
ATTAAGGTTGTTTTCAATTGTCTTGGCTACTACAAATGTA
ATATTTGGTGAAGGAATTTCTTTGTGGGAAGAGGGCATTT
TTGTTAAAAAAGATATTGCTGGATAGCCTCAAGCTAGAGT
CAGAATCAACCATGCATAACAAATATATGAGGGAGAAGAA
GGAGGCTGGAGGCTGGATTCTCTGGGGGTCAAAGTTAGAT
TAAGAGGGGAGGCCTAAAGGAAGCACTTTGAGGGCAACAT
GGCCAAAGGGGATCTTTTGAGTTAAATGGTGCACACCGGG
CTGGGCACGGTGGCTCATGCCTGTAATCCCAGCACTTTGG
GAGGCTGAAATGGGAAGACTGTTTGAGCTCAGGACTTTGA
GACCAACCTGGGCAACATAACAAGATCTCATCTCTACTAA
AAATAATTTTTAAAAAATCAGCCCAGGTACGATGGCACAT
GCCTGAAGTCCTAGCTCCTTGGGAGGCTGAGGCCAGAGGA
TTGCTGGAGCCCAGGAGTTCGAGGCTGCAGTGGAGCCATG
ATCATGCCACTGCACTCCAGCTTGGGTGACAGAGAAAGAC
CCTGTCTCAAAAAAAAAAAAAAAAAAAAAAGATGCACACT
GCACACTGAATGAATGTAAACTTAGTCTTCCTTCTCCCCT
CTGAGATACTCTACCTTGCATATTGCAAACACTACCTTGC
TTACTTATACTTTCAGTGAGAATATAATTACTTTTGGAAC
CTACGAAGAGAAGCTGAATTTTTGTGTTAATGTGGGTGAG
AAGTGAGTGATGCACATCTGGATTTCACATAGGATGTGAA
AATGGACGTCCTTGGATGTATATTTTTGAGCTCATGATAA
AGTGAGCTAGGAAGGCTAGGTTCTTTTAAGTGGAACTAGT
CCAAAGACAAGGGTCATTGTATTGGTGGTGCCACTGAAAC
TGGAACTTGGCTCCAGCTGCTGGAACCCCTGCCGCTCCTG
AGAGATGGGACAGATATTTAAGGGGCAGGGGAGCCAGGTT
AGGAACTAGATGAGGACCCTTAAGAGGACCTCTTAGGAAG
GACTTGTTGAATGTTGGCTCCCTAAAAAAGACCACCAAAA
CAACTTGTTGATAAAGCAAAGCTGGAGTCTTGATGGAAAC
TTAGTAGACTCTGAGAGTGGAGAGGGTAAAGTCAGGGTCT
TTATGGGGCTTTGAAGTCTAGGTTAAGGCGAGACTTAAGC
ATGGTGACTTTATTTGAATTGGATAAGGATTGTGATGCCA
TAGTTGGAGACTGGTGAACACAATGAAGCTGGGGTTTGGA
ACTAAGGGTTCCAAGCAGTCTTAAAGAGAAGCAGTCATTT
GATGCTATCTGTTGAAAAGTTCAGCACTTTTAAATGGGCT
TGCAACATTTATCTTTGTGGACAAGAGTTTCTTGGAATAG
TAAAGTCATGCTGATAAAGAGAATGGAATGTTAAAATCAT
GTTAATGAAGATAATAAGCTATGTGGGTGTAGATGGTTTC
AGTTCTCAGACCTACTTTTTGAGATCTTCCCCTTTGGATT
CTGAAGAAAGTCTCATTTAGAAAGAGGTTTAACCTCTCCC
CAAGCAAATTCTAACTCAGCTTTAATATTATCTCTACCCT
TGAGTAAAGGAATTACTGCACTTCATCTCACTGTGAAGAA
GGAGTCTCATTTCTACAAGAGACTGAAGGCTGTTCATCTG
ATTAATCAGAAACCAAGACATATATTAGGCCACGTTGCAA
GTGTGGGTGCATTTCATGTCAGAAACCAGACTACATTTTT
TGGCCCTTTTTGTTTTGTCTTGTTTTTGCACATGGATGCA
GCCAGGTCTCTCCTGCTCCCTTGCACTGAGCATAGCCTTG
GAAGGACCTCTAAGAAAAGTGCAGCCATATTAGCATGCTC
AGATCCAGCCCTTTGTCCATGTGGCTGGCAGGCTCAATAG
ATTCCAATATGTTCTGCTGCCCAGCCATTTAGATTCAGAG
GCGGGAAAAGAAAATTTCCCCTGCACTTTTAGGCACATGT
CTCATGTCCCAGCATTACTTACCATGGAAGCTGTATGTTT
GGGGGTGTTGGGGTTCCTGATGGATATACTGCATTCATTT
CTCCAGAACACTCTCTACCCTTTTCCATCTGCTCTGTACA
TGGGGAAGCTGACCTGTATGGTCTATACCTATCTGCTCCC
TTGCCCCTCTGTTCAGCTAATGCGAAACACTGGCCAGAGA
TCAGAGGGAGGGAAGAGTGTGAGGTGAGGCTAGGGTGTTT
TTTCCCCTAGATACCTCCTTCACAATTCTTGGTGGGCTGG
CTGCATCTCTCTTTTTTTGAGATGGAGTCTCGCTGTGGCG
CCAGGCTGGAGTGCAGTGGCACAATCTCAGCTCATTGCAA
CCTCCGCCTCCCAGGTTCAAGCAATTCTCCTGCCTCAGCT
TCCCAAGTAGCTGGGACTATAGGCATGCACCACCACACCC
AGCTAATTTTTGTATTTTTAGTAGAGAAGGGGTTTCCCCA
TGTTGGTCAGGATGGTCGGAATCTCTTGACCTCATGATCC
ACCCACCTCAGCCTCCCAAAGTGCTAGGATTACAGGCGTG
AGCCACAGTGCCTGGCTGGCTGGCTGCATCTCTTAACTAA
ATGTCACAGCTCCTGCCATGTGGTACTCTCCACACAGGTC
TTCACATCTTGAGGTTTTGGTAACAGGTCTCTTCTCTTGT
CCCTGTGGGATTTATGGTGGAAACAGCTGCAACTAACCCT
GAGATATCACTATCTTTTGTGATTTCCCTGTGCCTTGCCC
CTTTTTTTATTAAATGCTACTAAAATTACCCAATTTGAGG
GTGTCATCTCTTACTTCTTGGGCCCTGATCAATATAGGGC
TTTGCTGAGTTGTTCATCTTGCTGATGTTTTGTTTCCCGT
TTAATCATAGTTAGGTGATGCCTAATAAGTGCTTACTAAA
TATTTGTTGAATGAGTAAATGTCTAAATGAGTAAGTGGCA
GGATTTGAACTCCAACTCCCCCTCTCCAAACTTTCAATGT
AGAGTTTAGTGTTCACATGTAAAGTACAGATGCTTGATGT
CCTCTGAGAGCAGTAAATGGGCATTGGGTCTGTGTCTCAA
GTTTCTGGGACCTCCATTTCCCTGGGTTTGCCCTAGTTCC
TTATGCCTAGGTGTCTTCTTTCCCAGAGGAGCAATATGCA
ATAATATGCAGAATATCAGAAATACACAGAAAAGGTAAAG
ACACAATATTCCCCACCAAACAAAGATTAGGGTGATTTCT
TCCACTCAGGAACAGATAAAGAGTTCAGACCATAAAATAA
GAAACAAATATTGAAAAATTTCATTTGTACAGTTTATGGT
TTTAAAGATACCATCCTGAATGAGCTCAAGTTATAGCTAC
CAGGTATGAATTTATAAAGTTTATGTGGCCTTTATTATAA
TTAATATTGTATTAGTTATGACATTATATATAAGATATAA
ATTTAATATAACTATCTGGTAATTATACCTATGTTTACTA
ACAATTTTACAACTGCTGGCTGCAGCGGTGCATGACATTC
GTTATTATTACATTTCCATTGTGCAAATGTTAGAGGAACT
CCTTCCATTTGTCAGGTGTGACCCATGACTTGCATGTCTC
TGGGGACACTCTGGGAAGATGTCTTCATAGATAAGAGCTC
AGATAAACATGAGACAGAACAGTCCCAAAATCCCTCAGCA
TGCCCAGCCCTCAGGGAGTTCCTAGTTGTTTATGAGTCTG
TCCATATTATAGCTCGTTGAGTAGAGAAATTCCAGGATCT
TCCTGCATGGATTTCTGATCAGAAGAGTGGTCCAGAGTGA
GCTGTCATAATACACTTCTTCTTGGCGCAGAGCTCCCCCT
TTGATGATCTCCAGGGCACATTCCTCCTTTGGAGCTGCTT
GCATATGGACTATCCCAGAAACTGCCTTCATGGCTGTTTC
TATAGAATGACAAGGGAAGAGTAGGGTTATCCAACTAGGA
CAGTCTACGTGATGGAAGGCTTGGAGACATCAACCACTTA
GCTGTCAGGGGCTTTTGGCAGTGTTTGCTCTGCAAGCCTT
TCAGGCGCTATAGGGAATACATGGAGAGACTGGGTGTGTT
AGAGTCTGTTGGGCAAAGAGAGGCCTTAGTGTTAATACGG
GCCTTGCCTTCCTGGATGGAGATTGGTGGGAGCAGTTAGA
GGTGATTACTTGGGAGATCTGAATCATGCTTCTCTCTTGG
GTATTTTGGTTGGAGGAGGAGAAGTAATACGGGGGAGCAG
AATGAGGAGAGAAGTCTCATAATGACTCAGTAGCTAATGG
GAAGTGCCAGTGGGCAAAACCAGAGTGCTGTATGATAATG
ACTTACTGTCTTGTAAAAGGAAGAGATACACAAGAATCCA
GGCTTTTGCTTCCTTGTCACCACTTTCACTTCTCTCCCCT
TCCAAGTTTTCATGTCCATCTTGCACAACTTCTCTCTATC
TCCATTCCTTTCTTGTTTCCCCCTGGGTCTCGGTCTCTCT
CTCTATTTCTCTAACTGTTGCTCACTTACTCTTCAAAGAG
CATTTTCTTTTAATATCTGCCACATGTTTTAGATAAACTT
GTATTTGGACTTAACAGAAAAGTTGTAAAAATTGTAGGCA
GTACCCCCTTATATTCTACACCTGCTCCCCCGGTTGCAAC
ATCACACATAACCATTGCGCAATGATTTAGGACCGGTATA
ATAATAGAATTGATACAATATATTAACTAAACTACAGACC
TTATTTTCTCATGAATGTTCTTTTTATGTTCCTGGATCTT
ATCCAGAATTCCACTTAGTAGTAATTTCTTCCCATTTTTC
TTCCAATCTGTGACAGTTCTTCAGCCTTTCCTTGTCTCTC
ATGGCCTTGACACTTTTGAAGAATACTGACCAAATGTTTT
ATAAAATGTTCCTTGATTTGGTTTTGTGCATTGTTCTCTT
ATGATTGGAGTGGGGTCATGTATTTTGGCAAGAACACCAC
AAAAATGATGTTGTGTCCTTCTTAGCACATCACATCAAAT
AGTTCATGATACCAGTGTGTCTTATTACTGGTGCTGCTTT
TAAGAAACACAGACTTGTATTTTGATAAGTCTCATATAGA
AACGTAATGGCCGTTGAGTGTCCATGAGGACATAAGGTGT
TCAGCAAAGGGTTAAGTGATGAATGTGGTAAGACCCAGCC
ACCTTGGTAATCAAAATGGAAAGGAGAGTCAAAGAGTAGC
CAGAGCCTCCACTAGTGACAGAAATGCCCTAATGCTTTCT
GCACTGGTTTGTTTTTAGTGCATTACACGTGAGGTCAGGG
AGTTCAGCACCCTTGTTTATCCACAATGGTAAGGCAGACA
GTTCATCTGCAGGTCATTATTCAAAGTATTAAAAAACCAA
ACATTGCATGTTCTCACTCATAGGTGGGAATTGAACAATA
AGAACACTTGGACACAGGAAGGGGGACATCACACACCGGG
CCTGTTGGGTGGGGGGAGGGGGGAGGGATAGCATTAGGAG
AAATACCTAATGTAAATGACAAGTTAATTGGTGCAGCACA
CCAACATGGCACATGCATACATATGTAACAAACCTGCACG
TTGTGCACATGTACCCTAGAACTTAAAGTATAATAATTAA
AAAAAACACAAAGTATTGACCTTACCTGTGTCTATGAGGC
CAAGAACACAGAGAGTGATTGATACATTGACCTTGGCCAC
TGAATATTCCTTTCTGATGGAGGAGAAGAACCCATCCAAA
GCAAACTTGCTTGCAGAATAGGCAGCAACCATTGGATAAG
CCACTTTCCCTAAATGATAGATTAAAGAAATGGGTTAATA
AGGCTGCCCATTTCAGCTTCTGACAGAGCTGATCTTTATC
TGTAGTAGGCTTTGTAACTCCTATGGTGTCCTTTTACCCC
TTTGAGTCTTAGTTTCTCTATATTCCCCATGGAAGTTATA
CTGCTGTGTTGAATTTTGAAAACATTAAGGTCTTGAAGGC
ATAGGGTGGGATTGGGCTGCAAGACAGCCTTCATTGAAGA
GGGACTGTTAGGGTTTTAGTAAGGGTGATAAACAAGCTGG
GCTATAAAAGAGCCATGTAATTCCACAGCTGCTAACTCTT
CCATCTCTGAACCAAGTGCTGGGGATCCAAGAGTTTGACA
AGTGATCTCTGCCAACTCAGTGACCTGTTGACAATGGAAA
GGGTATATTTTACTTTCCTTACAAAGGGATTAAAAAACTG
CCTGTCCTGGCCAGGTGTGGTGGCTCACACCTATAATCTC
AGCACTTTGGGAGGCCGAGGCGAGCAGATCACTTGAGGTC
AGGAGTTCGAGACCAGCCTGACTAACATGATGAAACCCCA
TCTCTACTAAAAATACAAAAATTAGCTGGGCGCATGCCTG
TAGTCCTAGCTACTCGGGAGGCTGAGGTAGGTGAATCGCT
TGAATTTGGGAGGCGGAGGTTGCAGTGAGCTGAGTTCGTG
CCACCGCACTGCAGCTTGGTGACAGAGAGAGACTCCATCT
CAAAAACACACACAAAAAATCCTGTCTTTGCTTTTCTACC
CAAAGCCGCTTTTTAAAAAAAAACGTTCACCAGACTGGTT
AATTCTCACTCAAGTTGTTTGGAGGATATGTGGACATATG
CCTAATAGGATAAACTATTATTAATACCCTTTTTAGGACA
GGAGAGTAGAAGTGACCTGAGACCCTACAGTCTTTACCGA
GCATTGTTATAGCAACTACTTTAAAATCCATTGTCTGCTA
ATTCCAGAATTTGGGTAATTTTAAGATTGATCTTTATTGA
TTTCCTTTCCTCCTAAGTATGGGTCATATTTACTATTCTT
GTATGGGTGTTAATTTTGTATTGTATCCTGGATATTGTGA
ATGATACATTGCAGTGTGCCTGGATTCTGTCACATTCCTC
CAAAGAGTGTTGATTTTTTTTTAAGTGGCCAGTTAACTTG
GGTGAAACTCTGTCTCTTGTAATAAGTATCAGCTGAAATC
TCTGTTCAATTATTTGAATCTTAACTTGGCTGCTTGGTTT
CTGTGTTGCCCATGCATTGTTCAGAGAACAACCAGAGATT
TGGACAGAGCTTATGTATAGGATTCAGTGTTTCTCCACTG
TGACTCTCCTTTCCAGCATATCCCCTTTGCATTCCAGCTG
TTGCGGTAACCCCAACCTCTTCCTTCTAGCTATTCATGTT
GGCAAGATGGCAGGTTTCTATCCCAGATATGGCACTGATT
GGGGCTGCCCTTAGGCATAAAGCTATACAATTGAGAAACT
CGCCTGCTGTCATTTCCTTCTTCCAAGTGTCAATAACCCT
CCATTTTCTATCTGCTCTTGGTTAATCTCCAGTGCTTTCA
ATGGTTGTCGTTGATATTTTGTCAAAAGTTTATAGTTGTA
ATCTGGGGAAGGATGGTCTTTCAGGTGCCACTCTGCAGTT
ATTGGAATTGGAATTTCTGTATGTTTCAAATATAATATGT
TGTATGTCAAACCAATGAAGAAAGGATGGGTTATTTAATA
AAGATGCTGAGAAAGGTGGTTAACTAATTGGAAAAAATTA
ATTCTTTGTTTTATATCATATAGCAAAAAATATTCTAGAT
GGAAAATGTTAGTAAACAGTGTTATCTACCCAATATCCAT
TCCTCCTTCTTTAATAATAGAGTCTGATTTTGTTCAGGAC
AGCAACGTAATCATTTTAAAATGCTCATCTCCCTGAGATT
TTCTTGCCCTAATAGGCCATGCGACGTAATAGTTCTGGTC
AAGGAGAAATCTAACAGATGAGGATTCTAGGAAAGATATT
GATTTCTGATAAATTAGATGGATTCAGGTGGCATGCAACT
TTTACATTTTGCCCTTCTCCTTTCCTCCTAATGAACCTCA
GATATGATGGCTGGAATTGTAGCAGTCAGTTTGTGAACTT
TAGGAAAAGCTAATGTTAATTATAGTGGAACAGAAATGTG
GAATGACCTTGGATTCTTGAAGACATCATGTAAGTCCACC
AAAAGCAGCCCTAAACTATCACCTGAGAAGAAGAATCTCT
CTTTGTTAAGTTGCAGTGAGGTTTTTGACTTCTTTCTTTC
CAACTGGGATGCCCTTTATTTCTTTCTCTTACCTAATTAC
TCTGGCTAGAACTTCCAGCACTACGTTGAATAAAAGTGGT
GAAAGTTGGCATCATTGTCTTGTTCCAAATCTTGGTGGAA
AGGCTTTCAATTTTTCCCTGTTCAGTAAGATATTAGCTAT
AGATTTGTCATATATGGCCTTTATCAGGTTGAGGTATATC
CCTTCTATACCCAATTTGTTGAGGGTTTTTATCATGAAGG
GATGTTGCATTTTACCAAATGCTTTTTCATCATGTACTGA
AATGATCATATAGTTTTTGTCTTTGATTCTGTTGATGTGA
TGTATCACATTTATTGATTTGCTTATGTTGAACCATCCTT
GCATCTTGGAGATAAATCCTACTTGATCATGATGAATGAT
CCTTTAAAATGTTGAGTTCTGTTTGCTAGTATTTTGTTGA
GGATTTTTGCATCTGTGTTCATCAGGGATATTGGCCTGTG
GTTTTCTCTTTTTTGTTGTATCTTTAGTTTTGGTTTCAAT
GTTGGGACACATCCTTAAAGGGAGAAGCCAGTCTCTCCTT
CCCACTCCTTTGTCCTTCTTGGTGTCTGAAGGTGGATGTA
GTGGCTGTGGCTCCAGACCTGTCTTGGACCATGAGGTAAA
AGCCACTTGTTGAGATGGCAAAACATTTAGATAGTTTAGA
TAGAAGGAAGGAACCTGGTGACCATGGAGCTGCCATACTA
TACTGGCCCTATACTGCCTACCTTCATACCTGATTTAAAT
TTTAACTTACTTGTGTGTGTGTGTGTGTGTGTGTGTTTTT
CTGAGGCAGAGTCTTGCTGTGTTGCCCAGGCTGGAGTGCA
ATGGCATGATCTTGGCTCACTGCAACTTCTGCCTCCCAAG
TTCAAGTGATTCTTCTGCCTCAACCTCCTGAGTAGCTGAG
ATTACAGGTGTGAGCTACCAAACCTGGCTAATTTTTGTAT
TTTTAGTAGAAACAGGGTTTCACCTTGTTGGCCAGGCTGG
TCTTGAACTCCTGACCTCAAGTGATCCACCTGCCTCGGCC
TCCCAAAGTGTTGGGATTACAGGCATGAGCCACCATGCCC
GGCCTAAATTCTAACTTATTGAATCCACTATTATTTTAGG
TTTTCTGTATCTGAGAGCTGAACTTACTTCTTATTGATAG
TTATCCTCACTTCTATGCAGCCCATGTGCCAAAAGAAAGC
TGACATCATTCCTAACTGTAGGTGTGAGCTTATGTAATCT
ATTTTATCCCATTCTTCTTACTCATAATTGATACAGGAAT
GGCCATGTGGCTCATTTTGGACCAATGAGACTTGAAGAAA
ATTTTGTTGGAGTGTCTCAAAAAGTTATTGCTCTTCTGGA
AGAGTTTCTGAGAGTAGCAATCCTCTTTTTCTTCTGACAC
ATTTTTGTGCATTGATATGGGGGCTGGAATTGCTGCAGCT
ATCTCATTGTCAGCCTGAGGATGAAGCCACACATGGAAGA
GAGCAGAGCCAAGAGAATCACGGGGACACTGAGCTTCAGC
CAAGTCAACTGTGAAGCCCGCCCTACATCTGGACTTCCAG
TTATGTCAATAATTTTCCTTATTGTTTGAGACAAAAATAG
ATCCACATTACTTATCAGAATAGCATAATAATTAAAAGTA
TGAGCTCTAGAGTCAGATGACCCAGGTGTGAATCCCAAGT
ATGCCAATTCTTAGCTGTAATATGTGGATAATAATATAAC
CAAGCTGAAGTAACCCATGTAATATACTTAGCACAAACTC
TGGCACATAGAAAGCATTCAGAAAATGCTATTATTGTTAG
CAGTATTAGTATTCAAATTGGTGAGAAAAGTATGAGCTAT
TCAAAAAATCATGTTGGGACAAATAGCTAGTTACTTGGAG
AAAAAAAGTGCCATTCTAATAAATAAATTCAAATTAGATC
ACAGAGTATATGTGGAAAGTAAAAAACTAAAATAAGCTGT
GGGTGAATTTCTAATCTCAAAGTTAGAGATACTTTTAAAA
GCATGAAATTGGAGGCGTATACTATGAAGGAAGACATAAA
TAGGTTGGAATATATAAAATGTGAAAAGCTACAGTGTACT
AGAAATGCTTGCCATGGCCTTCCTGCCCTCATCCCCTTCA
AAGAGCCTTTATCTTTCTAGCCATGGAAGGTTGGCCCAGT
TATCACGAATATGCACACTGGCTTGAACACACATCGTGGT
CTCTCTTTCAATAAATTGAAATAAGTGACTAAAAGATTCT
GATTGCTGCTGTTGGATTTTGAATGAAAAGGTCATGTAAG
GTTGGGACTGGGGTAGCCATTTCAGCCATGGAGAGGGATA
AGTAAGCGGAGACAAGTATTCTACAAAAATAAGCAAGCAT
ATGGAGCAAACACAATAACCTCTGAAATTGAGCTAAATAG
GAGCTAACATTTATTTAGCTCTTATGTGCCAGTGTAGAGT
CTAAAGGATAAATGCTCAAAGTTTCAAGGTTAATGAGTGG
GAGAAGCAGGATTCAAACCAGGATTCAAATTTGACTCTAG
TGGCCCACACTCTTGAACACTAGGTGGTACTTCCTCTACA
GAAGCCACTGTTCTTTATATGAGTGTTTTCCAGGAGCCAT
GTGTTAAATCCAGTTCTTCCTGCGTTGGTGAGGATTCTCT
CTCTTTTGATAGTCGAGTCCAAAATAGGCAAAATTTATGA
ATAGCAGTATTATTTTCACTTCTAAGCTGACAGATGAGGA
TACCCATAAATAAACAGGGCTAGTCACTCCTAGTCCCTTT
GTATTCATTTCCCAGGGCTGCCATAACAAATTACCATAAA
CTTGGTAGCGTAGGACTACAGAAATGTGTTCTCTTACAGT
ACTGGAATCCAGAAGTCCAAAACCAAGTTATCAGCATAGC
CATGCTTCCCCAAAAAGCTATAGCAGGGAATCCTTCTTTT
GTCTCTTCTAGCTTCTAATGTCTGCTGGCAGTTGGAGCTG
AGTTGTGCTGGCAACTCCAGTCTCTGCCTCCATCTTCACA
TCACTTTCTTCTCTTCTGTCTGTGTCTTTTACTCTTCTTA
TAAGGTCACTTGTCATTGGATTCAGGGCCTCTCAGATAAT
CGGGGATGATTTCATCTTGAGATCTTAGTTACATCCTCAA
GGACTTTCTATGTGTTCACTTAAGGTCATGTTCACAGGAT
CTAGGTGGATATATCTTTTGGGGGAGGACCACCATTCAGC
CCATTACACACCCCTAGATGACAATAAAGATATTGACTAT
GACATTTAATGTGTTTGTTTAGGTGGCAACAGAGATACAG
AAGCAAGATATCCTGCGAAGTCATAGTCTGAATTCCTAGA
GCAGTTATTTTTATACCAGTTATGGAGCTCATGCATCACA
TTGCCTATCGTTAGTTATGCCTCAGGTTATGCTCAAGGTA
CATAGAAGAATCCTAAATGGTTTTGTAGGAGAAGGAGGTA
AGTAAGAGAAGAGAGAAAGTGAAAGCAGAAGAAAGGAGAG
AAGTAGTGAAGGAGCCAGACATGTCAGAAGACCACCTGAA
AAATTCATGACATGGATGCATGTATGGTTTAAAAAAGTTT
TTTTTGTTGTTGTTGTTAGAAACAGGGTCTCACTCTGTCA
CCCACCCAGGCTGAAGTGCTAAAGCACAGTGGTGAGATCA
TAGCTCATCCTCCCACCCCAGCCTCCTGAGGTGCTGGGAT
TACAGATGCATGCCACTGTGCTTGGCTAATTTATTTTTTA
TTTTTTGTAGAGACAACGTCTCACTATGTTGCACAGGCTG
GCCTAAAATCCCTGGCATCAAGTGATCCTCCTGCCTTGGC
CTCCCAAAGTACTGGGATTACAGGCATGAGCCACCGTGCC
CAGCCTAAAAAATGTTTTTGGTTTTTTATTTATTTATTTT
TTTTACGGAGTCTCATTCTGTTGCCAGGTTGGAGTGCAGT
GGCACGATCTTGGCTCGCTGCAACCTACGCCTCCCGGGTT
CAAGTGATTCTCCTGCTTCAGCCTCCTGAGTAGCTGGGAC
TACAGGTGTGTGCCACTATGCCTGGCTAATTTTTGTGTTT
TTAGTAGAGACGGGGTTTCACTGTGTTGGCCAGGATGGTC
TTGATCTCTTGACCTCGTGATCCACCCACTTTTAATTGGT
GAAAAAAATGAACTATTATGCAAGCATATAAGGTTGGACA
AAGACTATTGGAAAACGATTAGCCTTAATTATGAAGACTA
TGCATGAGGCACACTGTAACATAATAACATATGGCTATAG
CTGTTGTTGACATCTCTCAGATTTTGTGACCTGCTATTGA
TCTGTAAATGTTTAAGCCAGTACTCAAATTCAATGCACGT
AAGGACCATGTGCAAATAAGGACCATTAACCTGCAGATTT
GAGCTCTGCCCCCCATTCTTCTAGTCTGTTTATGGAGTAG
AGGACTGTGCTAAAGAGTTCAGTAGGAAAGAGTGGCTTTA
TCCATAAATGATATTCATAGTGGGTTTTGAGAATGAGTGT
GGGGCAGGAAAGGCATGGTGGCCTAAGCTTGTTGAATATC
ATCTAGGAACTCCTGAAAGAAATGGGGAGAGGTCTTTGGA
AGAGGCTGAAGTCCCACAATGACAGCTGGGTGAGCAGTCA
CTGTATTATGAATTAAGTCTCTTTAAAACCCAAACTGGCA
TGACTAAGGAAATCATGTGTTTCAAATCTAAACTGGATGT
TTAGGTGAAGAAAGATATTGGACTATCGGGAAACTCCACC
TGGAGGAGGTAGGTTGTAAATTCTGCTTGATGAAAGGAAG
TACATGAAGGACCAGGGAGGTGGAAGAATGGCTTATACAA
AAATTAGAGGCAGGAGTTAGATAGGCAGTGAGAAGCTAGT
TAGACAAGGAAAATAATAGCAAAGTTTATTGCATTTTTTC
TTTTACAAAAGTACAGACTTATAAACACTTATCCAAAACT
CTTAGAGCCAGATGTATTATGGAATTTTAATTTGTTTTTG
GATTTTAGATGGTGATATGGGCATTAATAGATATTACATC
GCATCTGCAGTAGGGTTGGAGGAGGCAACCTGTAAGACAG
CATGTTATTATTTCTGCACTAAAACCTTGGAAAGTTCATA
CTGAGATAAAGAAAGGATTTACGTAGCCTCACTTCGGTTC
AGGTTAAATTCATTAGGTAGATTTAATTATGAAAAGAAAA
TCCTTAGTTTTTGGAGTTTTATTATTGTTTCCATTTTTTC
CCCATAGCTTTTTGGATTTTGGAATTGCAGATAAGGATTG
TGAACCAGTCTAGGCTCACCAAAGGAAGCTGGAACATATA
TTAAAAAAAAAAAAAGCAGAAAAAAAAATGAAGAGAAGAG
AGAAAAATCTTCCATTTCCAAACAACCTTGGTGCATTTAA
TTAAAGTCTATTTCTATTAACAAGTATGTTCTTAAACATT
TTTCCACATAATGCTGATTAGCTTGTGTGAGAAAACCCCT
ACATTCTGCTCTATGTAAACCATATTTAGAAGTTTCAGAA
AGCTGAAAAGGGCAAAATCCCTCTAAAAATCTAGATTTTT
ATTTTTTAAAAAAGGTTCCATGAGTCAAAAGGCCTGGTCA
GAGTGGAGTAAACAACATGTAACAGGATGTTAAAATTTGA
CTTTTTCTGCTTTCGTTTCAGCTGAGGTTCAAAGGCTGAG
AACATCACAGTAATTGGCAAAGTCTTCCACATTCTGAAGG
GAGGTTCCAGACCACCTGTGCACTTACAGGGAACATGGAA
ACACAAACAAACATCCCAAGGAAATAAAGGGGCTGACACT
GGGAGGCCAGAGAGGATAGGAGTTAGGGAGAAGAAATTAG
CAATGTCTCATTGATCTTCGAAAAAGAAGGGGTGGGGGAT
TTTCCTCACGTCAGTCTTTGTGAGAGTGACTTCAAAGAGA
CCTCAGAGAGCTTGTCCCAAAGAGTTTGATGAGCAACAAG
GAGGACTGGGGTCTGACTCAATCTGAGAGGCTGTGGCTAT
GGGCAAAGCCATTGCATAGCCCAAATTGTGTCACACCTAT
GAAAACTCTCCCTTGTAGGTGGACCTGAAATCCAGCCCAC
ACTCTGCTCACCACCCTGTGGGCCTTGTCCCAGGACTCAT
CCCTTCTCTTCTGGAGCCATTTCCAATTCGCCCAAAAGGA
CAGCCTGAAGTGGTGAGTGTATTCTCTTGTATTCCCACTG
TATTCCCAGGGCCCAAAGGAAATAACATAAGCAACTGCTG
CCCAAACCACAAGAAGAATTACTAGAATTCCAGAAAGGGC
CTCCAAAGAATCCACAAAAGCATGCAATGCAGGAGTCAGA
TTTGATCATCCACCAAATTGTCAGAGAGCATGTGTTCTGA
ATGTCAAGAGAAGACCAATGTATTAGCTGGGTGCCAGCCA
AATGAGACCTTTCCTACTCCTATCCTCTTCCCTGCATTCT
CCCTTTTCCTTTAACCCGAGACAGGCTAGAGGGGGTCAGG
GAGTGGGGAGGAGGTTGGGAAAGAGAGGAAAGAACAAACA
CATTTCTTACCAACAGCAGGTTCCAGCTTAGCAAGGGGAG
AAGCTTTGGTTAAAGTTAAATTGCACGTGACTAGACATCT
TACCTATTTGGAAATGATACTGTTCTGGGGACTAGAGGCA
GCCATAGGATTTTTTATTAACCTGGAGTAACCAGAAAAGT
ATTGCCATCTGCCCTAGCTTGTGTCCAGGCTCAGGGAGGA
CCTGCGCACAGAACAGGTTTGAACAGGCAGTAGGAGGAAA
GAATCAACTTGTTTTCTGATTGCACCCTGTGAGATCCACT
TGTTAGACTGCCAGTTTTTTTTAAAATGTGCCAGTGTATG
TGCTCAACAAAATTAATAAGTAAATAAATGTACTGTTCTA
ATATGCATGAAGCAGTCGTGGAATTGAGGGGGTCGGAAGG
CTGAGTGTTTCTACCCAAGGTTAAGTTTTGGCTTATGTGG
GAGGGTGGGGCCATCATAGCAGAAGAGAAAGATGGCAGCT
AGCTTTCTGGGAAGTTTTAGAACACAAAGAAACAGAGCTA
TGGTGACTATATTTTCTGAAGCAAAATATGGGACACAGAA
TCTTAGAAGGATGAAGGCAGACATGATGATAAGTGGGACA
GAATGTTTGTAATTAGCTCTGTCCCAGAAATGCTGGGACT
CAGCCACTGTAGAAACAGCAAGAGCCAGAGAACTGGCAAA
GAAGCCATGCACTGAGGCTTGTTAGCTGAATAGAAGAGGT
CAAAAGGAGGCCTACGTGCTTTCGTTCATCCTCTCTCTAT
CCTCCATCCCTAACTGCCTTGCTGAGATTTTGAAATGATT
ACCAATTCAAAGGTGGATTTTAGACTGCTCTAATTGATTG
CTCAGAAGGGAGTGCACAAGGATTGAAAAACTTCATTCCT
GCCTGCCTTCACACTTTTAGAGCAACCCCAGGTAAATGAA
TGAGCCCAAATTTGAGGTACATCAGGCCTAAATGGCTTCA
AGGCCAGAGAGTCATCCGGGATCCTGCCCCCCATTTTTCC
CAGCTCTTCCTAAAAATCCTTCCTCAGTTGAGACCCTCAT
GATCTAAACTCTTTAGTTGTTTGGATTGAGTTGGGCTCTC
AAGATAAATCCACCTATCTTCTCCATACCCCAGAAGACCT
GAGGTGTCATCATAAGTATTGAGACATCCCACAATCCAGT
GATAATTGAAGCAATGGAATGAATGGATTTATCCAGGGAA
AGTGTGTTGAGTGAAAAGAGAAGAGGGTTTAGGATAGAAA
AATCCTGAGGAAACCAACAATTAAGGTTGGAGAATTGCCA
AGAAACCTAAGAGACTGAGAGGTGACAGTTAAGGGTGGCC
AGAGAAAACCCAGGGCAAAGTTTTGGTTGATCACTAGGAA
AGAGCGTTTGGTGTTGAAACAGCACAAAAATGTAACACAG
ATAAATAAGATAAAACTTTTACTAAATTTCACAAGGTGAC
TTTGGCAAGAATATTTCTATGCAGGTATGGGGCCTGTTGA
CAGGATGTGAAATGGAGTTCTTCCTAAAGTCTCAGAGTAT
CAGCACATCTTCTAAGGCAAGAATAAAAGAATAGATTTGA
AGAACATCCACAGTTGAAGGGTGGGCCCAAACCAGTTCTG
CCTGCATTGCCTAATCACCCGTGCCTAGCCTAAATCACCC
TTGGATAAGAGGGAGTTCTCAGTGTCCTGTGCCTATATCC
ACTGATGCTCAGGGCAGTTTCATCCCTCTCCTCTTAAGCC
ATATGAGAGGGGCCTCAACAGCATTATTTGGAGAACTTTT
AATATGTCCCCTGGAGTTCAGGGACTGGAACTGGACTCAC
ATCTAAATTCTAAAGGCAACAGGGAGGGCTGAAACTGCCC
TTGCTTGAAAAAAAAGCTGAGTGCATTGTGGCATCAACCA
TGTAGTCCAAGGATTGGTTTCCCAGACGCCCAGTGTGGAT
CCTGTGGATGGGGGCTGCCCTGGGGTCACCTGCCCAGGGA
TGGTGGGGTAGACTGGGCCAAGTGGGCTGGGCTGATTGAA
GCCTAGGAACTGAGGAGAAAGCTGAATTGAAAATAATGAG
CTGGAGAAGGCATTGTTCACACAAAGGGAACTGCAGGGGG
AATGGGCGGCAGCAGTGGTGTCTCTTGAAGGGGATCTCCG
AAGAACCCAGAAAAAGCCCCACAGAATTCAATTTCATATG
TCCTCCAAGTCACTAGACTCCCAGGATGGGGATTTTTTTT
TTTTTTTTTTGCTTTTGAAATAATTTCAAACTTAAAGAAA
AGTTGCAAGAATAGTACACAACCTATTTTTTTTTTCTGCT
GAGCCATTTGAGGGTAATAGCTGTAATTGAGGTCATTGCT
GACCTCATGTCCCATCTCCCCCAAATACTTAGTGTTCATT
TCTTACACAGAGGGACACTGTCCTACATAATCACAATACG
GTCATCAAAATGAGGGAATTTATTAGTTTCCTAGGGCTGT
CATAACAAATTACCACAAACTGGGTGGCTTAAGACAACAG
AAATGTATTCTCTCACAGTGCTGGAGTCAAGAAGTCTGAA
ATCAATGTGTTGGCAGGGCCACATTCCCCCCAAAGACTCT
GAGGGAGAGTGCTTCCTTGCCTCTTCCAGCTTCTAGTGGC
TGCCGGCATTCCTTGTGGCTACGTCACAATCTCTACTTTC
CATCTTTACATGGCTTTTTCTTCTCTCTGTCTGTGTCTTC
TCTTCCTCTGACTCTATAAGGACATTTGGCAGTGGATTAA
GAGCCCACTTGGCTAATCCAGGATGATCTCATCACAAGAT
CCTTAACTTAATTACATCTGCAAGGACCCTTTGTCCAAAT
AAGGTTGCATTCACAGGTTCAGGCAGGTAGGATGTAGATA
CATCTTTTTTGGGGCCACTATTCAACCCAGTACAGTAACA
CTGACATATCCATGTTATCTAATCCACAGACCCTATTCAA
ATTTTGTCATGTGTGCCAATAATATCCTTTATTGCAAGAG
GATCCAATCGAGGATCATGTGTTGGCATTTAGTTGTCATG
ACTCTTCAGTTGCCTTTGCTCTGCAATGATTGTGCAGTCT
TTCCTTTATTTTCATGACCTTGGCACTGTTGGAGAGTACA
GCCAGTTATTTTGTACAAGCTGATACGCCGAAGCTGGCTC
ATACTAGATTGTGAGAGCTGATGGTTAAATGTTTATAAAT
TTTGCAAGCAAGAGAATGTCATGTGGATATGGTCATCATG
GGAGTGTTGATTCCATGGAAAGGCTACAAATCAGGGCTTT
TGATTCTTCCTTTCTGGATAGCTTGTTGTTAAACATTTAC
CAGTGCGCTATTGATGGATGTCCCTTAGCTTGGATTTATC
TGGTGTTTCCTCATGATTTGATTCAGGTTATGCATTTTGG
CAGGTTCACAGAAGTAACTTTTGTTATTCACGTTGCACGC
CATCAAGTGATACATGTTTTCAATTTATTCCATTACTGGT
GATGTTAATAAACCATGATCATTTGAATCAGGTGCCGGCT
ATCAGGTTTCTCTTCTGTAAAATTACTCTTTTCCCCATTA
TAATCAGTAAGTTTTTTTTTTTTGGGGGGGGGTGGTACTT
AAAAAAAACTATCTTAACCATTTTTTAAATTATACTTTAA
GTTCTGGGGTACATGTGCATGACATGCAGGTTTGTTACAT
AGTTATACATGTGCCATGTTGGTTTGCTGCACCCATTAAC
TCATCATTTACATTAGATATTTCTCCTAATGCTATCCTTC
CCCCAGCCAATCTAGAACTAGAAATACCATTTGACCCAGC
AATCCCATTACTGGGTATATACCCAAAGGATTATAAATCA
TGCTATAAAGACACATGCACACATATGTTTATTGCGGCAC
TATTCACAATAGCAAAGACTTGGAACCAATTCAAATGTCC
ATCAATGATAGAGTGGATTAAGAAAATGTGGCACATATAC
ACCATGGAATACTATGAAGCCATAAAGAAGGATAAGTTCA
TGTCCTTTGCAGGGACATGGATGAAGCTGGAAACCATCAT
TCCCAGCAAACCATCACAAGGACAGAAAACCAAACACTGC
ATGTTCTCACTCATAAGTGGGAGCTGAACAATGAGAATAC
ATGGACACTGGGAGAGGAACATCACATGCCGGGGCCTATC
TTGACCGTTTTTAAGTGGACAGTTCGGGGGCATTCAGTAT
ATTCATATTACTGTGCAACCATCACCACCATCCATCTCCA
GAACTCTTTTCATGTAGCAAAACTAACTATACCCATAAAA
CAATAACTCCACATTCTCTCCTTTCCCAGCCCCTGGCAAC
CACCCTTCTACTTTCAACTTTGTATAACTTTCACCACTCT
AAGAACTTCATATAAGTGGAATCATACAGTTTCCTCCAAT
TGCAAACCAATACCAGAGGGTTCATTCTCTTTCTGTGGCT
GGCTTATTTCCCTTTGCATAATGTTCTCAAGGTCCAGCCA
TGTTGTAGCATGTGTCAGAATTTTTTTCCTTTTAAAGATT
GAATAATATTCCATTGTATATACGTACTATATTTTGCTTA
TCCATTCATCTACTGACAGACACTTGGGTTGCTAATAGTG
AAACATACAGTGTTTTTGCTATTACAAATACTGTTCTTGT
GAACATGGATATACGAGTATCTCTTTGAGACCCTGCTTTC
TTTTCTTTTCTTTCCTTTTTTTTTTTTTTTTTTTGAGATG
GAGTCTCACTATGTCACCCAGCCTGGAGTGCAGTGGTGTG
ATCTCGGCTCACTGCAACCTCTGCCTCCCGGGTTCAAGTG
ATTCTCCTGCCTCAGCCTCCTGAGAAGCTGGGATTACAGG
CACCTGCCACCATGCCCAGCTAATTTTTGTATTTTTACTA
GAGACAGGGTTTCACCATATTGGCCAGGCTGGTCTCAAAC
TCCTGACCTCAGGTGATCTGCCCACCTTGGGATTACAGGC
ATGAGCAACCGCACCTGGCTTCCTGCTTTCAATTCTTCTG
TGTATATACCCAGAAATAGAATTTCTGGATCACATGATAA
TTCTATTTTAAATTTTCTGAGGTACTGCCATACTATTTTT
CATAGTGACTGTACCATTTTACATTCCAATCAACAGTACA
CAGCATTCCAATTTCCCCACATTCTCACCAATACTTGCTA
TTTCTGTTTTTTGGGGGGTGTGGGGGATAGTAGCCATCCT
ATTGCTATGAGGTGGTATCTGATCTCATTGTAGTTTCAAT
TTGCATTTCCCTAATGATTAATGATGTTTAGCATCTCTTC
ATGTGCTTACTGGCCACTTGTTTGTCTTCTTTGGTAAAAT
GTTTATTCAAGTTCTTTGCCCATTAAATTTTTTTAAAAAT
TTAAGTTGATAAGTAATATTTGTATATAGTTATGGGGTAC
CTGTGATATTCTGCTACATCCATAGAATATGTAATGATCA
AGTAAGGGTATTTAGGATATCCATCATCACAAGCATTTAT
TATTTCTGTGTTGAGAACATTTCAAGTCCTCACTTACTTT
GAAATGTACAATACATAGTTACTAACTATAGTCACTCTAC
TATCGAACATTAGAAATTATTCCTTCTAACTGCATATTAG
TAATCAGTAACCAACCCCTCTTCACCCTCCTGCCCACACA
CTGACATCCTTCCCAGTCTCTGTTAACTATCATTCTACTC
TCTACCTTCATGAGATAAACCTTTTTAGTTCCCTCACATG
AGTGAGTACATGCAGTGTTTGTTTTTGTGTCTGACTTATT
TCATTTAGCATAATGACTTTCAGTTCCATCCACATTACTG
CAAATGACTGGAGTTGCATATATCTCTTTGATATATTGAT
TTTCTTTTCTTTCTTTCTTTTTTTTTTTTTTTTGAGATGG
AGTCTAACCCTGTCTCCCAGGCTGGAGTGCAGTGGCACAA
TCCTGGCTCACTGCAACCTCTGCCTCCTGGGTTCAAGTGA
TTCTCCTGTCTCAGCCTCCCAAGTAGCTATAATCCCAAGT
AGCTGGGATTACAGGCATAGGCCACCACGCCTGGCTAATT
TTTGTATTTTTAGTAGAGGCGGGGTTTCACCGTGTTGGCC
AGGTTGGTCTTTAACTCCTGACCTCAAGTGATCCGTCCAC
CTTGGCCTCCCAAACTGCTGGGATTAGAGGCATAATCCAT
TTCACCTGGCCAATTTTCTTTGTCTTTGATAAATACCCAA
TAATAGGATTGCTGGGTCATATGATAGTTCTATTTTTAGT
TTTTTTGAGAAATCTCCAAACTATTATCTATAATGACTGT
AATAATTTACATTCCCACCAACAGTATATTAAAGAGTTCC
CTTTTCTCTGCATCCACACTAGTATCTGCTACGTTTTGTC
TTTCTGATAATAGCAATTTGATAAGATGATATCTCATAGT
AGTTTTAATTTGCATTTTCTTAATGATTAGTGATGTTGAG
CATTTTTCATATACTTGTTAACCATTTATATGTTTTATGT
CTTTTTTTGAGAGATGTCTGTTCAGGTCTTCTGCCCATTT
TAAAATCAGATAGTTTTTTTTCCTATTGAGTTATTTGAGT
ACCTTGTATATTCTGGATATTAGTCCTTGTTGGATGAATA
TTTTGCAAATATATTCTCCCATTAAACAGGTTGTCTTTTC
ACTCTGTTGATTGTTTCCTTTGCTATGCTGAAGATTTTTA
GTTTAATATAGTCCTCTTTGTCTATTTTTGTTTTTGCCTG
TGCTTTTGGGGTCTTAGTCATAAAGTATTTGCCTAGACCA
ATGTCATGGAATATTCTCCCTACATTTTCTTCTGGTTTCA
TAGTTTCAGGTCTTACATTTAAGTCTTTAATCCGTTGGGC
ATTAATTTTTGTATATGGTGAGAGATAGAGATCTAGTTTC
ATTCTTCTGCATATGAATATTCAGTTTTTCCAGCACCATT
TATTGAAGAGACTGTCCTTTCCCCAATGCATGTTCTTGGT
GCCTTTGTTGAAAATCACTTGGCTGTAAATACATGGGTTT
ATTTCTGGGTTCTCTATTCTTGTCCATTGTTTTGTCTTTT
TCCTACCAATACCATGCTGTTTTGGTTACTATAGCCTTTA
ATATATTTTCAAGTCAAGTGTATTACTTGCAGTTTTGTTC
TTTTTGCTTAGGATTGCTTTGGCTATTTGGGTCCCTACAC
ATTTTAGGTATTTTTTTTCTATTTCTGTGAAAAATGTCAT
TGGTATTTTGATAGGAATTGCATTGAATCTATAGATTGCT
CTTAGTATTATGGTCATATTAACAACGTTAATTATTCTAA
TCCATGAGCATGGGATATATTTCCATTTGTTTGTGTCCTC
TTCCATTTCTTTAATGGGTGTTTTATAGTTTTTCCTGTAG
AGGTCTTTCACCTCCTTGGTTAAATTTTTTCCTAGGTGTT
TTTTTTTTTTTTTTTCTGTAGCTATTGTAAATGGCTTTTT
TTTTTTTTTTTCAGATTGATCGCTGTTAGCATATGGGGAC
ACTGTTGATTTTTGTATATTGAGTTTGTATACTGCAACTT
TACTGAACTTGTTTATCAGTTATAAGAGTTTTTTTGTGGA
GTGTTTAGGCTTTTCTGATTATAAAATCATGTCATGTGAA
TGAGTGAAAATTTGACTTCCTGTTTTCTAGTTTGGATGTC
TTTTATTTCTTTCTCTTGCCTGATTGCCCTGGCTAGGACT
TCCCGTACTATGTTGAATAAGAGTGGTGAAAGTGGGCGTC
CTTGTTTAGTTCCAATTATTAGAGGAAAGGTTCCCAGTTT
TTCCCCATTCAGTATGATGTTAGCTGTGGGTCTGTCATAT
ATCCTTTGCCCATTTATGAATCAGGTCGTTTGTGGTGTTT
TTGGTTGTTGTTGTACTGGGTAGTACTTTGAGACTATGTA
AATACCCTCTTCCTTGTTTAACTTTTACCCACTACTTTCA
GCATCCTTTGTTGCTTCCTGGCTGAATTATTACAATTATG
GTTACCAAATGGTGATTTTCTAAGTTCATCATTTTGTATC
ATTTGGCTTTCCACTTCATGAAAAATCCTTTCCCTCTCTT
GATTTATTTATTCATGCATTTATTTATGATTTCATGGACT
TATTTCCTATTTTTGCAATGGGTGATAATCTGTTACTATT
ATTTGTTTTGATGCCCCAATGGTTCTAGGTTTGGCTAGTG
GGATCCCTTTAAATTTAGCCTCTGTGTCCTAGTAATGTGT
GCCTATTATCCTTTGAGCAGTTCTGTACTTACTGGCAGAA
CAAGATTTTCAGGCTTATCTTGTACCTTTTTTGCCACTGC
CCTGGAATCAATCATTGCTCTAAGAAACCTTGGTGGTTTG
TTGTTGTTGTTGTTGTTTTTTAGTGGAGAATGATACTTAG
AAAACAAGATCTGGGCACCAAGTGTGCTCCCAGGTCCTGT
TAGTGGATAGAGTGAGTGAATACATGCATGTATATGTAGA
TGCACATCTATATTTATATATCTGTCCTTGTATATTAAAC
AACTATTAATTCATACCCGCACTTCCAATTGCAATCCAAC
ACTAGAGGATTCATTCTCATTTTCTTCCTTTTCGTATTTG
TAACATTGACAGTGAGAACCTGGGGCTTCCAAGATCTGCA
ATATGTATTACTTATGTGATTAATGCTCCCGTATGTGATC
ATTCTTCATTTGGCCTCTTCATCCTACCTGCGTTCTGACA
CCCTAGTGCCAGGCTACATGAATGCCTGGTGAATGCCTTC
TTCACCTATGTCAGGCTGCCCATGGCAGGCCCCCTTGCAG
ATGCCCTCATCACCCCCCTTAGTTCTGATACCCTGTGCCA
GGTGCCACATGAATAGCCTTCTTGGCCCACTTGGGCTCTG
AAACTTCACACTAGGCCACCACTGCTGCCCCACGTGAGGA
TGCCATCCTCATCTCACTCAGTCTCTGATGTCCCAAACCT
GCTCCGTGACACAAACCTGTCCCATCCTGCTCAAGTTTGT
CAATCTGTGCTGCCACCTTCCTGCCCCGTGAAGATGCCTA
TCTTGCTTGGCCTCTATGAGTGGCTTTTAGATTGAATTAT
TCAGAGCCAAGGATGCTAAAAAATGCTCGACAATGCATCA
GACAGTCCCACACAATGAAGAATTGTCCCTCACCAAAGGC
CAATAGTATCCTTATTAAGAAGCCCTGACATGAAGGCCTA
GAAACAGAAAGGAAATATGGAGGGAAAATATGACTGTGAG
TCTCCAACACAGTTTAAGGAAAGACGTGAAGCCAGAAATC
CAGGTACTAGCAAGCCATTTTATCATTTGTTCATTCAAGA
AGAATGTGTTGATTATTTGCAAAATTTGTTAGCTCCAGGG
AATCAGAGATGAATGAACAATGTGCCTGCCTTTAAGGAGA
GCACAGCCTAGTCGCTGTGGGTGAAATGCTGTATTTCAAC
AGCTTTCAGAGGCAAGCAGTTGTAAAACATACTACTATTT
TGTATACCAAGAAATAAAAACCCTTCCAATAGATCTGTAA
CATGATTTTTATCCCTTAGATTATTTGTTTTATGTTTGTT
GCTACTTAGGTTGTTTCTAGTTTTTGTTTGTTTTTACAAC
TATAAACAATACAGTAACAACTTGGCTTTCACTAGAATGT
GGGTGCACAACAGGTATCTTGCCTTGGCCTTCTTGCTCCC
TGCCATAGCCTTGGCACCCGGCATAGTGCCCGACTCAGAG
TTGACCCTCATGCATATTTTTTGAATGAATGAATGAATGA
CTATATTTGGGAAGCATTTGTTCAAGTTTGTTTATAGAAT
AAACTTCTCAGACATGAAGTTATGCTCTCTCTCCCCAACC
ATTCCTCTTGAAGTACTTAAGCAAACTTCTACTTATGGAA
ATCAATACAGGCAGCCCTCTGTATCCATGGGTTTTGCGTC
TGTGGATTTAACCAACCATGGGTTGAAAATATTCAGGAAG
TAATTTTGTGTCTGTATTGAACACGTACACAATTTTAAAA
TCTTGTCATTATTCCTTAAATAATACAAGATAACAGCTAT
TTACATAGCATTTACATTGTATTAGGTATTATAAGTCATC
TAGAGAGGATTTAAAGTATCCAGGAGGATGTGCCTAAGTT
ACATGCAGATACTATGCCATCTCATACAAGGGACTTGAGC
ATCCATGGATTTTGGTATCTGTGGGAGGTCCTGGAACCAA
TCCATTGAAGATATTGAGGGTGTATATGATTATATTCAAA
AGAAGGAAGCACAGCAAGAAGCAAATAATTCTGAAATGAA
TTTCTCATAAAAGGTTATGAAAAGAGGCACAAAGCAATGG
AAAAAACAACACTCCCAACAACTTATTGAAATATTTCTAT
GATTATAAAAGTTACACATGCATGTATACACACACAATGA
AAATTTGGAAAATGAAGGCAAATATGCAGCTAAAAATAAA
AATCATTCATTGTTCTGTAGTTTAGATATAATCATGCTAA
TATTTTGGAAAATGTCCTTCCAGAAATATAGATATAGCTA
TGGGTACAGATACAGATATAAATATATATATATAGTACAA
CTAGTTATTTTCCTACTGCCAGACATTTAGGTTACTTCCA
ATGTTTTGCAATTTAAAAAATCCTACAACAAATGTTTTTG
TACCTAAATCTGTGACTAATTTAATAGTTATTTCCTTGAT
ATGTTCTTGCACTTAGACTGGGTGAAATAAAGGAAACATT
CCTTTTTTTTTTTTTTTTTTTTTTTGAGATGGAGTTTCAC
TATGTTGCCCCAGTCTGGAGTGCAGTGGTGCGATCTCGGC
TCACTGCAACCTCCTCCTCCCAGGTTCAAGCGATTCTCCT
GCCTCAGCCTCCCAAGTAGCTGGGACTACAGGCACCCACC
ACCTCACCCGGCTAATTTTTGTATTTTTAGTAGAGACAGG
GTTTTGCCATCTTGGCCAGGCTGGTCTCAAATGCCTGACC
TCGTGATCCGTCCGCCTCAGCCTCCCAAAGTGCTGGGATT
ACAGGCGTGAACCACTGTGCCCGGCCAAAGGAAACATTCT
TAAGGCTTCTGGTACATATTTCCAAATTAGCTTAGACAAA
ATGACAAATAAAGACTTAGACTTTAAAAAATACACAAAAA
CAAACAATTAAATGAATATAAGAATTACGCATTTTTCCTA
CTCTGAGTACAGTCATCTCTCAGTATTCAAAGGGGGATTG
GTTCCAGAATCTTCTGTGGATACCAAAATCCATAGATACT
CAAGTCCCTCATATATAAAATGATGTAGTATTTGCATATT
ACCTATGCACATCCTCCTGTATACTTTAAATCATCTTTAG
ATTACTTATAATACCTAATTTGGTGCCTACACCTTATATC
ATTTCTGTGAGTTCAACATAGTACCCAGCACATGGCAAAT
TCAAGTTTTGCTTATTAGAACTCTGTTAATTTATTTCCCC
CCATTTTATTTTTTTTTGATCCACATTTGGTTGAATCCAC
AGATGTAGAACCTAGGCATACAGAGTGCTGGCTGTATACT
GATCTTGTCCTTTTTCTTTTCTTTTTCTTATTGTTAAGAA
ATTCAAGTGCCAATATTGAAGCTTAAGCACAGGATCTATA
CTGAGTCTAATGTGGGCACATTTATATTCTCCTTTCCTTA
AGACCTAGTTTTCTGTTTGTGTTTTTCCAAATAGAATGTA
TTTGTTGTAAGCCTTCTCAAACTCCTTGGTAAGGAAACAT
AAAGATACAAATGATGGTAGAACCTTGCTGTTTCCATCCA
CAAGTGCACTTGAATGAAACCTGTGGTCTAGCAGGGATAA
ATAACCTCAACTACCTAAGTTCAGCCTAGCCTTTCCAGAA
GAGAACATGAAGCAACAATGATTACAGGTAGCATTATATT
ATTCTTAACCTGCACTAAATTGTCACTGTCTTCATCAAAG
AGTCTTCTTCCCTTTCAAATCCCCCCCACTCCTTTCTTTT
TGGGGCCGATGCAGAACTGAATTCCTAGACAAATCTAGCA
GATTCTGTCTCAATCCTCACAGTGTTGCCCAAACATGATC
TTTTAAATTTAGACAACAATGATTATATTTTATAGAATAA
ATTTTCTGGAATTTTTATGCCCAGGTTGCTGATTTTACTC
TGATCTCCTTCTTGGCATTCTTATAGGCCCTATGGATGAC
ACGTCTACACACACACATACCTCACCTCTGCATACTTCTA
CCCATCCCTCCAGCACACAGTTCAACCCTGTGCAGCCGTC
GCCACTCCCCATCCCTCATGTAAATGCTTATGTTCACATG
GATAAACACTTCCACTCACCTCAGAAATCCTGGTTCCTGA
AGATTATTTCTGAGGTAATTGGATTTAAGGGTAAAGAGGC
ATCTTTTCTTAGAAAAATGAGAACAATTGTGGTGAGGGAT
AAATTGCCCCTTTCCACTCTAGTTCTGAGGCCCATTCATA
ATCTGGAGTTTGGATTCCCCCCGCCTCCAATACCCTGAGG
CATAGCCATACATTGAGACATTGGCCCACCTTTCAGGAAG
AAGTGGGTATGCCAGAACTGAAGGCGGGGATGACATTAAC
ATGTGTATATCCTTGTCTATGCAAAACATCATTATAGGTC
TTCCAAGTCCTGTTAGTTGATATGTGTAGTTGAAAAACCT
GTTTTTTTCCCCCCTTCATAATGTTGAATTTTTGAAATAG
GTTTAGACCACACAGGCAGACCTCCACTGACAAATAGGTT
AAGATCCAGCAAGTGACTTCATCTGTTGGTTTGAGTTTTC
CCACAAAGCACTGTCTTATGAGTGTTTGCCCCAGGCTAGT
CAACTCGAAGTGCCTGAAAGACTGCATGCGTACATTGAAA
AACAGTATGAAACAATGCTGCGAATGAGTAAAACAGAAAA
AAAGGAATGCATTTGAATAAGACTATCTATATGTAGGGAA
AGTTGATTTTTTAAAAAGATTTACTTGGAGAAAAGTGAGT
AGTTAACTGGAGACACTTATGGAGCTTCTCAAGAGAAGTC
TGATTCAAAGGTTATTGACAAGGCTCTTTTATTCCTTCTG
ATCTATTTTCATTTTGAATATTTAAAGCAACTGAGTCTTT
TATGATGCCCAATTTCCCTTCAAAATATACCTTGCATTTT
CCTTGATCCAGAAAGATTACTATCCCTACACGTATGCTTG
CCGAGTATGTTTAACATTTGTGTTATTAGTAGTTATGAGT
AGTATTAGTAGTATTTGGATTACCAATAAACCCAAAAAAG
AGAAATGATGAGGAATTCGGGTTTCTAAAGTTAACTTACC
AAAATGTAGTAGATAAAGACAAAGAAGAAACATTGAAATG
GCTCTGGTGAGTTCTGAAAAAGACTTCATAGGAGGTAGGG
GGCTAAGTAGATTTTGAGAGGAGAAAGGAGCAGAGGAAGA
CAGGGTTTGTCCATGGTTCCTCTCAGGGGCATAAAGCAGG
TGGAGAAATGGCCTTATATGCTCAGTTCTAGCTGCCATGT
GTGCAACTGATGACACACGCCACAGTGATGGGATTCACCA
AGCCCAGGAGCCCGAAAATGAAACCAACTTTACTTTTCTA
ATATTGAACCTAAGATGACCTATTTTGACTCATGTCAGAT
AAACTTTTTTCCAGATGTTTTCAAATGTTCTCTGCCCACT
CCAGTGATTTTTTTTAGTCAAATTCAAGTATTAATATTTC
TACTTTGGTTTGTTTCACAAATGCTATTTAGGTATTCTCT
TTCCATTCTTTCTCCTACCCCACTGTCCCCTGCACGCACT
GCCTGATGGAAGGACTTTGTTTTTTGTGATGGACCTTGAA
TGTGAGAGGGAATGAGTCGTGTGTGTGTGTGTGTGTGTGT
GTGTGTGTGTGTGTGGTTCACATGTGGGATGGCCTGGAGG
GTATACTTTTTTCTAGTCTTAGGTGTTTTTTAGCATGGGT
GATGTGGGAGAGATTGCTAGTTGTTTATCAATGTCAATGT
CTTTTACAGAAATAGAACTCCTGATTTTTAGTTGGACACA
TGTTCCCTTTGAATAAAGATAACAATTGCAGCCAGCTGTG
GCAGAAGAAAAGTGTACACCTTCCAGGTGGTATCCTTCTT
TTTTCATTTTCTTGAGTTAGAATTCAGACATGCCAATGAG
CCATCTTGGACATGCAGGTGTAAACAAGCACTCTAGGAAT
GGTGGTTCTGAGATAGAAGGCCTCCCGGACAGCCTCATAG
GACAGAACTACCATATCAGATAGCCCTGGACTGCCTATCC
AGCGTGTTTTGTGTGAGATAAATAAATTAGATTTGCTTAA
GCCACTGTAAATTCGGGTCTTCGTTACAGTAGCTGAACTT
ACATCCTAACTAGCAAGTGGTGGAAGGAGAGGAGGCTAAT
CAATGTAACGGGATGTTACACATACAAGAAACTTGCTCAA
TAGGTGCCAAGAAAAGGTGGTGAATAGTGGATAGATGTGG
ACTACAAGGAGGTTCCCAGAAGCAGCAGTATTGTCTTTGT
TAATGCTACAGAGGTAACCAACCCTTTAAGGAACATATTA
GAAGTATGGTATTCCCATGTAATGCAATACCCAGAAATGC
ATTGTGGATAAAAACAATTCTTTATCACTGAAACTCAATA
AACAATTTAATGTATTCCCTAGAAGAAATGATTAAAACTC
CATCCCAGTACTGTTTGGCTGACCTTAAGATCAACTTGAT
GTTTAGCATCCCATATTTATAGAGTTTAGATTTTAAAGAG
GAAGGATTAATGAACATGTTTACTGACTGATTAAAAGAAT
ACATCATAAAGCAGAGAATGTTCTTCAGTTGTGGCAAGAC
AGCAATGTACCTGTACTTTGCAAGTTCATAGACAGGTTTC
AAGGCAAAAAAGCTGGAATCTTTTGGCTACACAAGCAATA
AACACCAAAGATAATCATCCAGCTAGATTTCCCACCTCCC
AGAGTTCATGGAAATTACCAGGTGTCATTCACTAAGTGTA
GAAGATATGGGGAAACAGAGATTATCAGAATTTCATCATG
TCTTTGGGCTCGACAGTAATTCTTAGTCCTTCTGAGCACA
TTTAGATCGTGGGTACATTCTAGAAAGTTACATTCGTCGA
AGGTGAAACACATCCTTTGCCTACAGTGAATGTATTATTT
AATCAACTGAAATCATTAAAGCCACCTACATCATGACTGA
TGTGAGGATTTTGGCCAATGCCCTGGGATGGACTGGGGAT
GTGCCCAGCACCCTCCCACTCAGTATGCATCTGGAAGCTC
TCCCTTTCTTCCAGCCCAGAGAGAGTCTGTGTCTGGGGAG
GGGTGGGGAGTGTGTGTTGTCTGGGAAGCACCGGGATGCA
TATCAATCACTCTGTTTGGCGGGTAGCACAGACACACTGC
CCCTTTATCCAATCACTATGCAGGCCTTCCCTGGGCCAGA
AAGGAGAACTCTTTACAATACAGATGGTGCTATTAGTTTC
AATAAGAATGTTTGTGAAGTGCTTAACAGTTTACAGAGTC
CTCTAGGTTATTTGTTTTTATTTTGCCAGGAACTACATTT
AGATGGCGGATTTTGATCCTGGTGTTTGCACTTTCCAGCC
ACATCCTTCTAACTGACTAATCAACTGACTAATCTAACTG
ACTAATCAAAGATGTGTGGAACTTGTCTCCTGGATCTATG
ATAAGAATGGGCCTAGAAATGTCCCAAGCTGGGAACTCAC
TGGTTTTTTACTGGTGATGGCTTCTGATGCTACCACCATC
CGGAACACCAGGGACCTCTCTTGATCCCACAGAGATCTTT
TCATGACCATTTCTCTGGACACATTTCCTCTCTACCCAGC
TGGTTGTTTAAATTGATCTTTTCATGTTAACACGTTCAGA
TTTTAGAGAATACATCCAGTATAGGCAGGTCTGTTCATCT
TTTTTTTCTTGTTGTTCATTTTATTTAGCTTTAGCTTAGC
CCACTTATCAGACAACTGTGTGTTGTTAAAATAGTTCACT
TCTCAGTTGTACCTTCACATTTACATAACTTCACCAACCT
ATGGCTTTTGGTCATGGAGGAAGCAAAGTCCTTTTTATCC
ATTGTGACTAGGTCTCTCACTTAGGACCAGGACAGGCTGT
ACCTCCAGCAGCCTCTCAAGTCCCTTCAACCTTCCTTTGT
AGAAAACAATTCAGGCTTCTGGGCACTCTGAACTACTGCT
TTTTCTCTGTTACTTAAAAGAATTTTGTAGCCCATCTACC
TTGACCAATCCTTCATTTTTTATGGTGTCACTAGTTTGTA
ATAGTGTCTCCTTTACTCTGGATGCGTGCCTCTCATTGAG
TCCACAAATCACCCCCCTACAAGTCTCTTATCAGTACATC
TGCCCATTCATGCATATGAGTAAGCTGTTAATCAGCTTTT
GTTTAATGTTACTATGAACACTTCAAGTTAATATTGTAAC
TAGGTCTCTCCCTTAGGACCAGGACAGGCTGTACCTCCAG
CAGCCCCTCAAGTCCCTTTGACCTTACTTTGTAGAAAACA
ATTCAGTCTTCCAATGAGCACTCAGAGCTACTGCTTTTTC
TCTGTTACTTAAAAGAATTTTGTAGCCCACCTACCTTGAC
CAATCCCTCATTACTTCTCTGCATGGAAACTGATAAAAAT
TTATGTCTACTCAGAGCCTAGCATCATCCCTGGCATTTTT
TTTTCTTCTACCTTCCACATAATGTCCCTGTCCCACTCAC
CAGCCAGAGAGGAGACGACAACAATGCTTCCATTGCTCTG
CTTCAGCATGGGCAAGGCAGCTACAGTCAGGACCACATAA
CTGAGGAAGTTGACTTCCATGCTTTTGCGCACATGGTGAA
TATCATCATGAAAAAGATTCAAAGAAGTGTTGGTGATGTG
GTTGAGAATGAGCATGTCTAGTCCTCCTGCAAGAGATGGC
TATATTAAGAAATCATCTGGGGTTGATGCCTTTCCCATTC
TCCTCCCAAAAGCTCTTTGGTGACCCCAAGGGCAAAGTTC
AGAGGAGGAGGGAAGAGAAACAGCCTCACCCATGAGCTTT
CCTGCTTGGGCAACAAATTGCTCTGCGAAGGTCATGTCTT
CCATGGTGCCAGCAATGTAGTGTGCTGAGGCTGCTCCAAG
CTCCAGGCAGTGGGATACCACCTGCAATGACACAGCAGAA
ATGGCATCAGTCTTAGCTGCAGATTTTTGGGGGGTAGTCG
CTGAAGTAATGGGGGGCTTAAATGAAAGATTGCTCACAGC
CCTGTTTAGGTAAGAAATGGTAAGTATGTTTGTGTGTGTG
TTGCCTAATATAACCCTCATGATCATCATCCTCTGTCTGA
AATATTTTCTGGAACATGGTGGGGTTCAAATGGATAGATC
ATCCCAGTGCTGGGGTTTAAGTTCATGATTTATGCTCATG
GCTTCTGTGAAGAGGCATTTCTGAAGGCATTATGAGTGTA
GATGCTGGTCACTATGTGGGTAGCTCTAGGTTTGTGAATG
TACATGCTTGGGTTTGTGAGTCCATGAGAGGGCATGTGTC
TGGGAGTCTGCATGGGTATGAGGATATGTATTCATGAGCA
GGTACTGGGAGTTCAGTTTTTGAAAACAACCCTATGTATC
TGTAATTCCATGTGTAAATGTGTGCGACTAGGCATGTCTG
TGAGCATATATAGCTCAAGGACTCTGTTGCAGAATATATT
ACACACACACACACACATACACACACACACGAATGAATGC
TTAAATGCATACTTTTATATTCCTGTGGGTTTTTTGGTGT
TTGAGTCTATATATGAGAGTGCAAAATTAAGTGTCTGTGT
GTGTGCATGTGCATCTGTATATAGATCTGCGACGTGCTAG
CTTCTGTGTATATGTGAGCATATATAAGAACACATCTGAG
CATGTGACGGTACATATATCTGCGGGCATAGAACCCTCAC
CTTCTGTAGAGTTTCTTTTGACCTCGCTGTCACCACCACA
TGGGCTCCCATCTTCGCCAGATGATAAGCCATCTCTCTTC
CGATCCCTTTGCTGGCCCCTGTGACAATCACTTTCTTTCC
TTGGAGCATCTCTGGGGAACCCCAAAAGGAAGTGAGGACC
ATACCCAAGTTGGCAGCAAAATTCCTTCTCCCTCTCTGGA
TATAGGCAGGCTTATCTCAATTTGTAACTTAAAGGTTATG
AGCCCAGATCAGTTTGTCACAAACTGCATAAATCACTGTG
GGAACAGGCCAGGTCTTTCATAAACATGCTCTGAAGTGGG
AGGTTTGGGCTGACAGCCTCCCTACTGTCATTTCTAAAAA
CCTCCATGGAAAGAGATCATAGGATGAAGCCAGAAAAGTC
ATGGTTCAGCTAATATGTTGGAGTTCCAGACATTTCTGGA
CTCTTTCAATTTTGCTCAATTGAAAGTACATTTAACAAGG
AATCAAAACACATGTGTTCATAGAAATTCCAGGGATTTTC
CCTCACTTCTATGTAGTCATCATCTCCAGTTTTTTTTTTT
TTTTTTGCCTCCCACTTATCAGTCTCTTCATAGAGCCCGA
TTAGCTGCTGAGTTGTGAATTTGGGTATTACTCTCATTTT
TGTAGAGGATTTGAAACTGCTTGCCATTAAGGGTGCCAAA
TAAAGCATGGCCTATTTGGCAAGATTTTGGCTACACGATT
ACCCTTCCTACAAAGTCCCCCCTGCCCACAGCCTGTAGCT
GGAGGACACAAAAAGACCGTCTTACCTCAGGGTTCCCTCA
TTTTCACCAACTTTGAGGATCAAGAACACATCTTGGTCCT
CAGGAACACTCAAGCACCCCTGTGTTTTTTAAACCTATTC
CTCCAAAATGAGACGCATGGGTACTTACCTGGTCTGAATT
CCTCGTTTGCAGAATAGTAGTAGTAGGCCATGAAGAGCCC
CAGAATGGGGAGGAGATATTTTTTCATAAAAGCCATCCGA
CAGGGAGCTGGCCTGAAGACTCCTGTAGGACACACAGAGA
GAACCTACAGAGCTTTCTACAACCTCCTAAGCAGGCAGCA
GCCTCTGAATTGTGACATCAGGGACGGGGGAGGCTGGAGT
AGTCTCAGGCAGTGCTAGCCAATTTCCCTGTCAGAGCAGC
GATTGGCTTTGGGTGGGATCCCATTCGTCCCTGGCAGCCT
GTGTGGTGGATTTCATAATGGACAATGTTTACTCCATTTC
ATTGAGCAAGAGGAGACTTCCAGATGGCCAAGCTCATGAC
TGTACAGGACTGGATTCCTGAGCATCCCTACCCGAGTCCA
TCTTACTCTTAACACCATTTACGCCAGGGATCAATGATCT
TTCAAACGTGATTTGTCAAAGACAGAGAGAGAGGAGTGCA
TGTAGGGCTTCTGGGGGGAAACGTGAGTAATAGCAAAGAG
AGCCAAACTCAATCCAAATCTCACTGTCAGTCCCCCTACC
CCCCCCACCCAGTCGGAAGCAATTAAAAATAACAGCACAA
AACAGCAAAATAAGCTTTAAAAAATGTGCACATTTTGGGA
AAAAATAATGAAAGCAAACAAGCTCTATAAGCCCCGCACT
CAAGTTCAATGAAAAAGTATTACAACATCAAAGGAGAAAT
TGCAAGCCAGCCAGAACCCAGATGGCGGGAAATCCAAGAC
TGGTTCAAGACTCTAAGGCAAGTGCAACGGATCGTACAAT
TATTACTTTAACAGAGAACAAAGAAGAAATAATGAGTGAC
AAAAAAGGCACTAAACTATTAAACTGGGTCTTGTAAATGC
TGTAGAGCAACAAGAAACATGGAGAAGATGCTAGGAAGAG
GGGACCTGATGTAGAAGAAAAAAGAACTAGCATTAGGCAA
GTGAAACTAGCTGGGGACGCCCACACCAGCTAAAAATAGA
TCTAGTAACAGTAAAAGGACGAGGGTGGTGAGAAACCCTT
AGCAATTTAGAATTTACTATCAGGGAAATATAAAAATAAC
CACCTCAGTAACTCCATAGCACAAATTCATTAAGGAATAA
TCCTCAAAGAAAGAATTTAAGATGTATCATTGTTAAGTTT
TTCAACTCAAAACCAACCAATCAACTCATGGAAATTACCC
CATCACAATGCAATCCTGCGTTCTGTAAGTTATCAGTAGA
GCAGGGAAAAAATTTAAATGTGATAATAAGTATCAGTGCT
TTGGAGGAGGGATAGGAGTTGGGAGTAGTGGGGGGACAGA
ATTTACACAAGGTTAAGGGAAATTAAGTTATGATTCCAAG
TGCAGTATCTGGAAACATTCATCGAATTTTCACTTTAGAG
TAAGAGAAAATAATTTAAGACCCAGAGGAGATGAAACAAT
TTGTCAACAAAGGCCCACAGCTGTGAGGGTCACTTGTAGA
AAACAATGGAGATTTGAGAACAGTTGAGGGCTAGACAGAG
CTCGAGGTCTATGAAGGACAAAAAGAGAAAAAAGATAAAA
TTCAAGTAAAAATTAGATTACATGCCTTTAGAACTGCAAG
CTACATTTGTATAATTTTATAAATATATTTATGATACCAA
GATATATTACAGACTAGACTCCATTTTCATCTCTAGAGGG
AAGGAAGTGCCAGCCAGAACCCAGATAAGGTTCATTTTCT
TAATCCTATACTATTAATAGTAAAATTATAGGAAACAATG
AAAAGTTATTTGGAAATATGATGATGCTGAAATGATAGAA
AGATGGGCAGACTAAGGATGTTTATTGTCTGACATAAAAA
AGAAATAAAGAATTTTAAAGTCCATTAAGAAAACATAAAT
TTAAAGAAAGCAAAAATAACAATGAGTAAGATAAACTGCA
GAGTAATAGAACACAAAGCAAATGCATTAACAATTGCTGA
TTGTTGGCTCCATTAAAAAATGAAGTCCAACATTGTGTGG
CCTCAAAAGACACATTTAAACCCAAAGACACAAACAGATT
AATAATTAGATGACCTAATAGCTACGATGCTAGAAAATAA
GGATATGGCAAAAGCATCCAATAAAGTGATTTTTATGGGA
TTAGATAAAATAATTGCTATATAAAATGCATTGATGAGAA
ACAAGGACACTGTGTAATGGTAGTTGATGCATTAAATCTT
AGCAGTTCTCAAATTTTTGGTCTCAGGACCCTTGTATACT
CTTAATAATTTCCAAGGACCTCAAATAACTTTTGCCTGTG
TAGGTTTTACCTATTGATATTGCTATTGCAATTTATACAT
TAGAAATTAAGACTGAGGATTTTTTTCTAAAACTCAAGAA
TACATAAGCATACATTCCATTAGCAGTCAGGGCAGTGGCA
TTAGCATACATCCTGTAGCCCCTGGAAAAGTCAGGTAATG
TCTTAGTATAATTATGAAAATAGTTTTGACCTTTCAACCC
TTCAAGAGGGTCTCAGAGACCCATGGGGACCACATTTTGA
CCATATTATATAATAAACATCTAATCCACTTTGTGTTCAT
ATTTACATGGCTGGTTTTCTCATTAGCTTGTAAACTCCTG
GAGGACATGGATTATGTCTTTTTCATCTTTGTCTCTTTCC
ATTTCCCACTAGCCTTGCTCCAAAATAGGCATTCAATAAA
CTTGCTGTTTTAGTGTTTTTGAGATACTGCAGCAATAAGA
AAATTGCTGTCTTCCTGGAGCCTGATTTAATCTGGGGAAA
TCACTGGGATTCAGCATTCTGGTCATAACAGATCAATCCC
ATCCCCCAAATCTTCTTTCTGGGGTTCTCAACAAAGTTTA
AAAAAATAATAAAGACAAAATGAAATACAACTGTTTCAGC
TAGCATTTGTTTCAAGTCAGGTATTCCCTGATTGAATTAA
AGTTCCATAGCAAAACAGCGAAATGTTCACTCCACTCCTC
GCGCCCTCCTTTGTAATGCACTGACCATTGACATTCCAGA
GCAGGCTTTCAGCGGATACCTGGAGCCCACCTGCACAGAA
TGGGCTCTTCACTGCTGGAGGTGAGTATTAGAGCCCAGCC
AGGAATTCTCTCTGATTTCATCATTCCCACCGGAATAAAT
GGAATCAAGCACAAGCAACAGAGTGAGAAGAACATAGGGG
ATGAATGAACAAGAATGGGACTATGAAGGATGACCCAGAT
CTGGGGAGACTGATAGGAGATGGCAAAAATGTGAGGAGGG
GCAGCCAGAGGGAAGTCCCTTGCATTTGGCATAAAACGTA
GATTATGAAAGAAACACCTGTCATTTAGAAGGTGGCAGCT
ATAGTGCTTTTCATGACTGTTAGTAGCTTTGTTAATCAAG
TGGTCCCATTTGAAAATGAATCTTGTTGGGCAAACCTCAG
AGTAAAAAGTAGGTGAACACTGTGTTCAGAGATTCTGCCT
TTCCTGGGAGAATAACACTGCAACGTTGAAACAGGGGAGG
ATCTTAGCATTATATGAGAATTGATTGGGTTTTGCTGTGT
CCCCACCCAAATCTCAACTTTAATTATATCTCCCACAATT
TCCACATGTTGCGAGAGGGACCCAGGGGGAGGTAATTGAA
TCATGGGGGCTGGTCTTTCCTGTGCTATTCTCTTGATAGT
GAATAAGTCTCACGAGATCTGATGGGTTTATCAGGGGTTT
CCACTTTTGCTTCTTCCTCATTTTTCTCTTGCTACTGCCA
CGTAAGAAGTGCTTTTCACCTCCCGCCATGATTCTGAGGC
CTCCCCAGCCATGTGGAACTGTAAGTCCAATTAAACCTCT
CTTTGTTCCCGGTTTCAGGTATGTCTTTATCAGCAGTGTT
AAAAAGAACTAATATAGTAAATTGGTACCAGTAGAGTGGG
CTGTTGTTGAAAAGATATCTGAAAATGTGGAAGTGACTTT
GGAACTGGGTAACAGGCAGAGGTTGGAACAGTTTGGAGGG
CTCAGAAGAAGACAGGAAAATGTGGGGAAAGTTTGGAACC
TCCTAGAGGCTTGTTGAATAGCTTTGACAAAAATGCTAAT
AGTGATATGAACAATAAGGTCCAGACTGAGGTAATCTCAG
ATGGAGATGAGGAACTTTTTGGGAACTGGAGCAGAGGTGA
CTGTTGTTATGTGTTAGCAAAGAGACTGTTGGCATTTGCC
CCTGCCCTAGAGATTTGTGGAACTTTGAACTTGAGAGAGG
TATTTTAGGGTATCTGGCAGAAGAAATTTCTAAGCAGCAA
AGCATTCAAGAGGTGACTTGGGTGCTGTTAAAAGCATTCC
ACGTTAAAAGGGAAAACCAGCATAAAAGTTCAGAAAATTT
GCAGCCTGATGATTTAAAAAAGAAAAACACATTTTTTGAG
GAGAAATTCAAGCCAGCTGCAGAAATTTGCATAGGTAGCA
AGGAGCCAAATGTTAATCCCCAACACCATGAGGAAAATGT
CTCCAGGCCATGTCAGAGACCTTCATGGCAGCCCCTCCCA
TCACAGGCCCGGAGCCCAGGAGGAAAAGGTGGTTTCGTGG
GCCAGGCCCAGGGTCCCTGTGCTATGTGCAGGCTAGGGAC
TTGGTGCCCTGTGTCCCAGCTGAAAGGAGCTGAAAGTGGA
TGAAAGGAGCTAGCCTAGAGCTCAGGCTTTCGCTTCAGAG
GGTGGAAGCCCCAAGCCTTGGAAGCTTCCACATGGTGTTG
AGCCTTCCACATCGTGCACAGAAATCAAGAATTGAGGTTT
GGGAACCTCTGCCTAGATTTCAGAAGATGTATGGAAATGC
CTGGATGCCCAAGCGAAAGTTTGCTGCAGGGCAGGGCCCT
CATGGAGAACCTCTGCTAGGGCAGTGTGGGAGGGAAATGT
CGGGTTGGAGACCCAACACAGAGTCCCTACTGGGGCACTG
CCTAGTGGAGCTGTGAGAGGAAGGCCAATGTACTTCAGAC
TCCAGAATGGTAGATCCACTGGCAGTTTGTGCCATCTGCC
TGGAAAGCCGCAGACACTCCATACCAGCCCATGAAAGCAG
CCAGGAGGGAGGCTGTACCCTGCAAAGCCACAGGGGCAGA
TCTGCCGAAGACCATGGGAACCCACCTTTTGCATCAGTGT
AACCTGGAGTCAAAGGAGATATTTTGGAGCTTTAAAATTT
GACTGCCCCTTTGGATTTTAGACTTGCATGGGCCCTGTAA
CCCCTTTGTTTTGGCGAATTTCTCCCATTTGAAATGGCTG
TATTTACCCAATACCTGTACTCCTATTGTATCTAGGAAGT
AACTAGCTTGCTTTTGATTTTACAGGTTGATAGGTGGAGG
GGACTTGCCTTGTCTCAGATGAGACTCTTAGACTGTGGAC
TTTTGGGTTAATGCTGAAATGAGTTAAAACTTTGGGGGAC
TGTTGGGAAGGCATGATTGGTTTTGAAACGTGAGGACATG
AGATTTGGAGGAGCCAGGGGCAGAATGATACGGTTTGACT
GTGTCCTCACCCAAATCTCAATTTGAATTGTATCTCCCAG
AATTCCCACGTGTTGGGGGAGGTACCCAGGGGAGGTAATT
GAATAATGGGGGCTGGTCTTTCCCCTGCTGCTCTAGTGAT
CTGATGGGTTTATCAGGGGTTTCTGCTTTTGCTTCTTTCT
CATTTTTCTCTTACTGCTGCCATGTAAGAAGTGCCTTTCA
CTTACCACCATGATTCTGAGGCCTCCCCAGCCAAGTAGAA
CTGTAATCCAGCTAAACCTCTTTTTGTTCCCAGTTTCAGG
TATGTATTTATCAGTAGTGTGAAAACGAACTAATACAATA
ATGCATAAGATTCTCCCTTTCTTGCCACCCCCACCCCCAT
TCCTCAGGTCTGATTTTAGGAACTCACAGCTGCCAAGATC
TTTTCCTTGCTATAGAAAGAACTATCATTTCATGCAATTT
TGTCCAATAACAGACTCCCTCCTCCTTCCCTTCCTCCTGT
TCTCCTCCCTCATGTGTGTGTCTAACGAGGGGAGAAGTTC
TCATTTGTCAATCCTTCATGGCAATCTCAATGGACAGATT
TATTCTATTTTTTACCTGATGGAATCGTGGATCTGGGAGA
ATGAAGTAGGCATGAGATAAATTGCCCTCTGTGTGCTTTC
CCGTTCCTGCCTGGCACATGTAGCTTGTGGTAGGGGACTG
AGGGGGTAGAATACCTGGAATCTATTTGCCTGGGAGAGCC
AAGGGCCTTCTAGGAAAGAAGAGACCCTCACAAGGTCACG
AGCATGGTCTGATCCCTGCCCCCAGTGGAGATGGAGATGC
AAACAGTTCTTTTTATAATTAAAAAAATTCTGTTGTTTTT
ATGTTTTAAGGGCATGATCTAAGCAGACAGTTCTAAGCAT
GTTGTAGTTGTAGTTTTTCAGGTTTTCCCTCTTGCCTAGC
TCCTGTGGATTCACATCTGAGCATAGAAGAGAGAGGGGGC
CATGTAATAACTAAACAAAGTTATTCAATGGAAGGTCTGT
TGAAACATTGGCAGCATGGGGAGCAGTGTGAGAGCCCCAC
ACAGTTGAGAGGACTGACCTCAGCATGGCCACCACAGGGC
TTTGGCCCATCTTGTGTTTTTTCTTGGTTGGTCAGCCCAA
CTTTCAGGAAGCACACTAGGGTGGCACCACAGCCCCAGCC
AGGTGGGCATCTCAAGGTTCCAGGGATGTCAGCATTAGAA
GGAAGTCACTTGCCCCTGGTGGGACATAGGGTTGCCAGAT
TTAGCAAATAAAAATACAGAATGCCCAGTTAAATCTGAAT
TTCAGATAAATGACAAATAGTTATTTTAAGGATGCCTGTC
TGTCTGTCCTTCCTGTCTGTCTGTCTGTCTGTCTGTCTAT
CTATCTATCTATCTATCTATCTATCTATCTATCTATCTAT
CTAATATACCTATCCTCTATCTAAGCTGTCTACCTATCAA
GATGGGATAAACTGTTGAAAGAAATATTCCTAAACTATTG
AAGGGAAGATGTCTTGAAAGTTACATACTTACACTAAAAC
ATAATTCAAGCCAGGTTTGGTGGCTCTTGGATGTAATCCC
AGTCACTGGGGAGGCCAAAGAGAGGATCACTTGTGGCTAG
GAGTTTGAGACCAGCTTGGGAAACATAGCAAGACCCCCAT
CTCAAAAAAAAAAAAAAAAAAAAAGGAAAAAACACCATTA
ATCATTCATTGTTTATCTGAAATTTGGATTTAACTGAGTG
TCCTGTGTTTAATTTGAAAAGCTTAGAAGTGGCAGCGGGC
TTTGAGAACCTGAGAAATGGTCTCAGGTGTGGACAAAACA
TTCTGGACCATGGCTACTGATAGCCATCTGGTCTTCCTTT
AACAAAGTGGAGCCCAGCATCCTGGCCACAAACAGCCCAA
AAAGGCCCTAAGTAGCGAAAGAGGTACATACCACATGGTA
GCTTGGTGGAGGAATTACCTACTAACATTTATTTAGTTAG
GTATTTACTGTTGGTCAGGTACTATGAATATAAACACCAG
TGAAATGCTCTCCATGCCCTAGAAGATGTGGAAATAAATG
AAATGTGTAAGACATTACCAGTGCACTAATGGAAGTCTAC
AGTAGGGGCATAATGAAGGGAGTAGCCCATTCTACATGTC
AGATAGGCCAGCAGGAGCTGCTTCCAGGAAGTTGTTCATT
TTGATCCATGTTGAAATATGAGCAGGAATGTTCCAGGAAA
TGAAGAATGATAACAGTGAGCATTGAGTTGGGTTCAGGAG
TATGGGGAGAGGGGAGGGCTAGTTTGTAGAACATTCTTTG
CATAGGAAGCTGTGTGGGAAAATAGAAAGCGGTGTGAAAG
AGAAAGTCATGTTTGGGAAACTATGAACAGTTCCATATGG
CTGGATAACTGAATTTTACAGGGTAGGGTTACACAGTAAG
AAGCCTGGAGAAGCAAGCAGAGACACATCTTTGAGGGCCA
TGAGTGCCTACTGTTGGAGTCTGTAGTTCTGGCCATTTGT
TCTCAAGTCACGAAGCCTTTGCCTTCTGTGGCCTCTTCAT
CCCCATCCCAGAACTCTATCCACTGGCTCTTCGTATCCCC
TCATTGCCTTATGCAAAAAATTCTGAATATTCCACACTCA
TTCAGCTCTTCAATCCAGCCCCACACCCTTCATCAGCACT
TCACTCTCCCTGCCAGGCTGCGCTGGGTATGGTCTTCACC
CCGAGGGCTTGCAGCCCCTGGAGCTATGCCCAGCAATGTT
ATTGGGCTCCCCTATAACCAGCTGGATTTTTCTACCATGC
TTTTTTTCCCTTTGATCCTTCTCATTAAGTATCATTTGCC
ACTTTAACCTCCCCAAACATCCTTCTCCCTTGGCTTCTGT
CAATTCATAGTCATGGGCTTTTCTTTCTATTTCTCTCACT
GCTTCTCAGTTTTCTTTATAGGCTTATCTTTTCTTCTGGA
TTCCTTGAATGTTGGAGTTGGCCTTGATTCTGTTCTCATT
TTTTTTCTATATTCCCTGCGTAATTCCCTTCTCTCCCATG
GTTATAATTACAACCTTTGTGTTGATGGATGAGTCTTATA
AGTCTCTATTTCCTGTGCAGCAATTTCTCCTAAGCTTCAG
GTAGTATAACCACCTGCTTACCCAAACCCTCTTCTTCTGA
GGGCCTCCTAAACATCTCCAATTCATCATGCTGAAATTGA
CATGATTATTTTTTAATGGCTTTATTGCAGTGCAATTTAT
ATACTGGAAAATTGTCTCATTTTAAGTGTACAATTCAATG
ATTTTGAATAAATTTGCAGAGTTGAGAAATCATCACTGCA
ATCGAATTTAGAACATTTCCATCTCTCAAAAAGATTTCTT
GTGCCCATTTACAGTCACTCCCTGCCTGGGGTGCCCAGCC
CCAGGCAACCAGTAATTTAATTTCCATGTATAGACTTGCC
TGCCTTGGACATTTTGTATTAGTAGAACTATACAACATGT
GATCTTTTGTCTGACTTCTTTCACTTAACGTGTTTTTGAG
ACTCTTCCATATTGTAACATGTGTCATTTATTGACAAATC
ATATTCCATCGTATGGATATACCACATTTTGTTGATCCAT
TCACCAGTTCACAGACATTTGGAATTTTCCCCTTTTTTTG
CTATTATGGACAGTGCTGCAATGAACATTGGTGTGAAAAT
TTTTGTGTGAATTTATGTTTTTATTTCTCTTGGGTATATG
CCCAAGAGTGGCATTGCTGGGTCATATGGTAAATTTATGT
TTAACCTTTTTTTTTTTTGAGATGGAGTCTCGCTCTGTGG
CCAGGCTGGAGTGCAGTGGCGTGATCTCGGCTCACTGCAA
CCTCTGCCTCCCAGGTTCAAGCGATTCTCCTGCCTCAGCC
TCCTGAGTAGCTGGGACTACAGGGTGCACCACCACACCCA
GCTAATTTTTGTATTTTTAGTAGAGACAAGGTTTCACTCT
GTTGGCCAGGATGGTTTGATCTCTTGACCTCATGATCTGC
CTGCCTCAGCCTCCCAAAGTGCTGGGATTACAGGTGTGAG
CCACCACACCCAGCCATGTTTAACTTTTTAAGAAACTGCC
AAACTGTTCTCCAATGACTTTGTTATTTTTACTCACCATT
TCCCATTGATGTCTATTTCAATCAATGGCTTCACCATCCA
TCTAATTAGTAATCCAGAAACTTAGGAGTTCTTTATTCCT
CCCTCTCCATATTCCATTAATCACCAAGTACAGTCGATTC
TACCTCCTAAGTATCTCTAGAACCATCTCCAAATCTTCAC
CCTTTGTGACCATCTGTGTTAGTCCACTTTCACACTGCTG
TAAAGAAATACCTGAGACTGGGTAATTTACATAAAAGAAG
AAGTTTAATTGAATCATAGTTCTGCATGGCCAGGGAGGCT
TCAGGAAACTTACAATCATGGTGGAAAGCTAAGGGCAAGC
AAGGCACATCTTACATGGTGGCAGGGAGAGACAGAGCGAG
GGGGGGAACTGCCATACACTTAAACCATCAGATCTCATGA
GAACTCACTCACTATCATGAGAACAGATGAGATTATGGGG
GAACCCCCATAATCCAGTCACCTCCCACCAGATCCTTCCC
TCCTTGACACCTGGGGATTACAATTTGAGATGAGATTTGG
ATGGGGACACAGAGCCAGACCATATCCTAACTCAGGCCAC
CACTGTTTTCTGCTTTAATGACCTCCTCACATTTCTCTGG
CCACCTCACCTTCCCCAATCTATTAATTTTTAAAACAAGC
TTGTGAAATATTTGGTATTCACAAAAGAATATAGGAAAAC
ATGAATAACGTATAAAGCATAAGTATGAAACAAAAGCCTC
ATGGCTCACCATCCAACTTAAGACATGAACATCCCAGCAC
TGTGAAGTTCCCCGTGGGCTGTAATCCATCCAATTCTTCA
CACCACAACCGATCAGCACATTTCTCTGCTTCGGAAGATT
CAGTGGCTCCTTATTGTCTTTAGGATAAAGTCCAAACTAC
CTATTATAGCTTTACAAGTTCTTCATAATTTTTGAAATTC
TTCCCCAGGAACCTCCCCTTGCCCCAATTCCTTATCATTC
GGGTACTGCTCTTCAAAGTCACACCTTCAGGGAATGCTGG
GGACCAGACCAGGTGCTCTCTGAACCCTAGGCATTTCTCT
AATCATTGCACTCATCACTTTTTACTCCTAGCTGTTCACT
GTCTGCCTTTCCCTTTAGATAGTTCTGGGAAGGCGGAGAC
CATTTCCACTCTGCTTGCCCTGCATCTCCAGTGTTAGTAT
GGTGCTTGGCACAGGGTAGGTGCTCAGTAAGCATTTTTTG
AGTGTTTAATGGATGAACTGATTCTGATACATCCAGATAC
AGATGTCTGGTAAGTATTTGGAACTCAGAAGAAAGGTCCA
GTTTAAAGATATAGAATTGGGAGAATTAAATCATGGAAGT
TAATGTTGCAACCATAGGAGTAGATGAAGCCACCAGGGAC
AGAGCGAAGGCTAAGAGGGAAATCTTACACTCATGTTCGA
GGGTTGGGCGGAAGGGGAGGGCCAGCGAAGGAGAACAAGG
GTGAGCTGGGAACAGGAGGACAGAGAGCACAGAACCCACG
GGAACAGGTCTCAGTGAGACAGGAGAGGTCAAGGAAGGTG
AGAAGTGCCAAGAATACAGGGGTCTGGCATAAAGGAATCA
TTGGAGATCTTTGCCAGAGAGTTCCAGAGGAGCTAAAGTG
GAAATGCTGTGAGTTGAAGAGTGAAGTACCTGAGGGAATG
CAATGTTTACTGGTCCACAATTTTGAGGCACTTGAGAAGC
ATGGAGATCCAAAAGAGGGTTTTGATTTGGGGGATAGAAA
TCAGTTAAACTTTCATTCAAATTTCATTCAAATGCTCAAA
TGCATTAAGCATTTGTGCCAGACAGCGTGCTGGGCTGAGC
ATCCTTTCTGTTTGTGGGAAAGATCCAGTAGAATCTAAAA
ACAAGATCACTGGAAGGATATGATTTATGGAGTCATACTC
CAGATGATATGGCTCATGGCGCTGGAAAAGGAGACCACTT
CTTTTGAGAATCGAGGAAGCAGAGGACGGGTGGATATTGA
ATCCTTGCCTTCTGCTTCCAAATTCGGTGAGCTTTTTAGT
CTAACTTGTTTCCTTCTTTGCATTTTTGGAAAGCAGCTAA
ATGCATCTTCCCCATCTATTCATATCTCCTGGGGGAGGGC
CAGGAAGAGGAAGGTGTGAACTTAAATTCTCAAATGTCTC
CTCTTTCTCAGTATTGACCACAGCATATACCTTTCATTTT
CATTTCTGCCTTGTCCTGCTCCCTCCTAATCTTTATATAT
TCACAAATTTAAGGCAAGAAGGTTTTCCCAGGCTTCACTT
TGTATTTTATATCTGATGGGAGGATTCATGAAATTTCAGG
GTTTGGCAACAGTCTCGAAAAACTGACCTAATAGGGAACT
GAAGAATTTCTAGAATTTTAACATGCTTCTGCCAGCAGAG
GGAGCCCCAGGATTGGGAGAGAGAGCTGGGATGGCTACTT
AATTTCTGGCAATGCCGTCAGCAGTCCAGAGGGATTTATG
GGTTAACTGAAAATAAAAGAGAATGAAAGAGGCAGGGAAG
GAGAGAGACTTATATATACAGAAATAGTTACACACACATA
AAATACATGTAAACTGATTCCCTTGCTCCTCCTAACACAC
TCCTGATTTCTACTCTAGTCCAGTGATTCCCAAACCTCCA
TGAATCATCTGTGGGAACTAAGGGCAGATCCTTAGACCCC
ACCAAGTCCTGTTGAGTCTGGCTTATTAAGGGTGGGACCT
AGGAATCTGTATTTTTTACAAATCTCCAGGGGGGGGGGGG
GGGGGGGGGGGGGGGGGGGGGGGGGGGGGGGGGGGTCCTG
ACAAAGATTTTTTTTTGCCAAACTTTGGTCAGGCTCCTGA
ACCTTCTAGGCCCATCTGGGCACTTCCTTGTAAAATCCAG
TTTTACAAGGAATCCTGCTAAGTCAGTTTAGCAAGAACCG
CGCCCCCCACCCCCCCATTTTAATACCTGATTCCTTGATC
TCTAGTTGGTTTTTTTCATTTGCCATCATCCCCCAGGGGG
TGCCTGACCACCCTGGCCTGTCTTCAGAAATAATGCTGTT
TCCGTTCAGCCAGAACCCTCCTTATCCCAACCCTGATGTT
TCCTCTTAGTAATTTTCCATCCACCAGTCACCATCCTGCT
CTGAGTGTAAATTATCACTTACTTGCCCGTGGTGTATTTG
GAATTGAGTCCAGTTCTTTACTGAGATCTCTTTTCCCCCA
CTGCAATAGTCCCGATTAAAACCTGTTTTCACCACTTTAA
CTGTTCTCTAGCTCTGGTTTTCTTTGACAGTCCCCAGGTG
ATTCTAAAGTAACCTGTAGACACACCGGTTCGAACTTCTA
CTTTGGGTAATTAGGTAAATACTTTTAACTTGAGCTTGTT
AGAGACTTAATTTAATGGCTCCAGACATCAACATGCTGAC
TGGTAGGTAGAATGTATTTCCTGGGAGACTGCTGTGTTAT
GACTGAGCCATTTCCTTTAAAAAAAAAAAAAAAAACTAGT
TTTTACATTTATTAATATAATACATGAGGAGGGCTTAAAA
AGTCACCTGGTACAAAAGGTTTACAACTAGTGACAACAAT
CCTTGCTCTTTCCTTTCTCAGCCCTGGTCCCACTGACAGG
CAATCGCTTTTAAATGTTAAATTATTTTCCCCTGAAAACC
AACTCCACATTTGTAAACGATGTGCTTTTACTGCTATTTG
ATTTTGCAATTTTGGAAATTACTTATTCATTTCCTGCTAA
GAAATATTGGGATTTTGCTTTTTTACAACACACAAACACC
CATTCCCTTTTTTCTAGATTCCTAATATTATAATATCACA
ATTTTAATTAAATCAATAGTGTTTGTATTATTATGATTAA
TTGTTTACAGCTGAACAATATAGTGTACTATATATGATGC
ATTTCTTTTCTTCTAGTCTTCATTGAATTCCTGGGAGTTA
ATAATCACTTCATTTTGATTTGTTTGCTTTTTTAGTTGTA
CATGTCCTTCAAACCCTCTGACGAGAGATATAAAATTCAA
ATAAATAGGTCAAATTAATTGAGTAATCTATGAGCTCCTT
TATTTTTTTCTTGGAGACATTTTACTGAAGCCCTTAGTCC
TCCTGTCCCCTGAATCTGGGGACTTTCCTTTGGGAATGGG
AACTCCTGTTTTTCTCTTTCTTGGTTTACTTCCTCATGTA
TGATAAGGAAATATTTTGAGACCTTGTATGCAGGAATGAT
GTTTCACATTTTTAACATCTTTAAGAGGGCATGAATCCAT
CAGACCCCAGCCAAATAAAGGACAGTGTGACAGTTTTGGT
CAGCCCCATCTGCTTGTCCTTGTATTACCTTCTCCTTGAT
TGTTTTTTGGCCAGATAAGGATTCCTAGGTAAGTTTTCTC
TCAGAATTGGAAGATGTTGTTGTCTTGCCTTTCAGTTTCT
AGCTTCCAATGTTGACACTGAGAGGTCCAACTGCTGTTCA
GATTTCTGACCCTTGGTTTGTGAACTATTTTTCTTTCTCC
AGGACTTTTGGGGTCCTTTTATTCCTGGGGTTCTAACATT
TCCAATAATATGCTTTGATGAGTTTTGTTTTTGTTGTTCA
TTGTGTTGGGCACCCACTGGGTCCACTGAATATGGAAATT
CAAATCTTGTATTTTGGTAAATTTTAGAGAAATTTTTTTG
ATTATTTTATTCTCTTTCATTTTCTCTGTGCTATCTTTTT
GGACTTCTTAATAGAAGGTATCAGAGCTCCTGAGCTGATC
TTTTAAGTTTCTTATCTTTCTATGTCTTATTTTTTTAATC
TCTTTCCATTTCGTCCTATTTTCTGGGAGATTTCCTCAAT
TTTATCTGCCAATGCTTACGTTTAATTTTAATTAATTAAT
TAATTAATTGTTTGAGACAGAATTCCACCCTTGTTGCTCA
GGCTGGAGTGCAATGGCACGATCTTGGCTCCCTGCAACCT
CCACCTTCCGGGTTCAAGCAGTTCTCCTGCCTCAGCCTCC
TGAGTAGATGGGATTATAGGTATGCGCCACCATGCCCGGC
TAATTTTTGTATTTTTAGTAGAGACGGGGTTTCACCATAT
TGGCCAGGTTGGTCTTGAACTCCTGACCTCAGGTAATCCG
CTCACCTTGGCCTCCCAAATTGCTGGGATTACAGGCATGA
GCCACCACGCCTGGTCCTTCATTTTAATTTTTAAATGTCC
AGTTGCATTTTCATTTAAAGAGCTCTTTTTTCTTCTCCAT
ACTTAAAAATTGGTTCTTTATTTTATCTTATTATTATTAT
TTTTTGAGACAGGGTCTCACTTTGTTGCCCAAGCTGGAGC
GCAGTGGCGCCATCACAGCTTATTGCAGCTTCAACCTCCT
ATGTGCAAGCAATCCTCTCATGTCAGCCTCCTAAGTAGTT
GGGCATGCACCACTACACTCTGCTAATTTTTTTATTTGTG
GAGACTGGGGTCTCTGTATGTTGCCCTGGCTGGTCTTGAA
CTCCTGGGCTCGGGTGATCCTCCCACTTCGGTCTTCCAAA
CTGCTGGGATTATAGGCGTGAGCCACTGCTGGAGAAGGAA
AGTTTATTTTCAGCCAAAAATTGGCTTCTTGATCATAATT
CATGATTTATCTTCCCTTATCTCTGGGGGATATTGATGTT
GCTGTGGCCGTTACTGATAATTATTTCTTCGGCTTTCTAG
ATTTCCTCTCTTGAGGTCTTCAGTATCAAAAGCTTTTGTC
CCATGCCCGGTGTCTTAGTCTGTTTGTGTTACTGTAAAGG
AACCCCTGAGGCTGAGTAGTTTTTAAAGAAAAGGGGTCTG
TTTGGCTTATGGTTTTGCAGCCTGCAGAAGAAGCACGGTG
CCGACATCTCCATCTGGTGAGGGCCTTAGACTGCTTCCAC
TCATGGCAGAAGTCCAAGAGGAGCAGGCATCACATGGCAA
GAGAGGGGTGGGAGCGGCCAGGCTCTTTGAACAACCAGTT
CTTGCAGGAACTCATAGAGTGAGAACTCACTCATTTCTAT
GAGCATGGCACCAACTCATTCATGAGGGATTCACCCCGAC
GACTCAAACACCTCACATCATGCCCCATTTCCAACCTTGA
GGATTAAATTTCAACATGCAACTTGGAGGGGACAAATATC
CAAACTATATCACCTGGTGATCTTTGTAGTCTCTTCCTTG
GCTGTTGGAAGCTTTGTGTGTGAGGGCAGGGCTTGTCAAT
TTTTGGACTTCACTGTAGGATAATCCAGAAGGCCCCTGGC
AGTTTCACTGGAGGAACCACACATCAATGTCTGTAGTGTT
TGTCTCTTTGGTTGGGTCCTTTCTACACGGAAGAATCCTT
AATTCTTCTGCTTAGTGTAAGCTGGAGTAGGGTGGGTGGA
GAGGGGTAGAGCTAGGCTGTTTGTGTTCTGGGAGCTGAGC
CAGTAAAATGGGCTGGGGAATCTCATCTTTCAGTATGGAG
TCTTTCTCTAATCTCGCTATTTCCAGCTCCATGCCTAACC
CCACCCTCTGCTGTGTCTGATGTCCCTGAGCCTGGTGTGT
CTTTGTTAAGTTTCTCCAGAAAATAAACTTTCCTTCTCCA
GCTGGAGTAGCTGTAGAGGCCAAGGGTCTTCTGCTACGTT
TACCCCCACCTGTTCCTCCAACTCCTGAGGTTTCCCATCA
TGAGCACTCAGACTCCAGCAGTCTTGGGTTTGCTAAGTCA
CTTATTACTCATCCATCTACTTTCCATCTTCCAAGAGTGT
TGACATTCCTTAACTGTTGTTATCTCTGTTGTTCCCATGT
TCCCAGTCTTTTTGTCCTTGTGGCTTATGGCATATAAATT
CTTCTACTGTCATCAAAGCATTTTGTCAGGATGCAGAAAT
TAATGTCTGTTCAGAGTGCCAAGTTTAACCCTAGATAGCT
ATTTCTGAGTAGCTTGTCAGGCTTGAAAGGAGAGGAAGCT
TAAGTAGTGATATCTTTTATTTACCCCCAAGTTACTGAAG
AGTCAAGAACATGGAAACAAGACTTTTTATTGCATGGTTT
TATTCGAAGAAAAGGAGGGGAAATATTTCATTTGTTCGTC
CATTTAAAAAAATACTTATTGAGCACTAATACATCTCTGG
AATTGTGCTAGGCGCTGGGAATACAAAGGCTCACTGATAT
GTGGTGTCTGCTTTCAAGGAGATTGAAGTCAAGTACAAGG
AAAGTTGGCAAGTAAATCAGAGCTCACCATAGCATGATGT
ATACTATAATAGGAATGTATGTAGAGGACTGTCGAAGTAC
AGAAGGGACAGGCCATGGCAGCAGGAAAGGGCTCTGGGAG
GTGGCCCTGGAGCTAGTTTTGAAGGCTAAGTACAAGTTAT
GAGGATGTTGGAGAAATGCAACCCAAGCAGAGGGAACTGC
ATGTATTCAGGCAAGAAGTCTAGAAAGCATGGCATTTTGG
AGGCAACTCAGGTAGCCTGAATGGCTAGAGCAAGGGTCTC
TGTTGGGGAGGGGCCTGAGTAAGGCTGAAACAGTCACTGA
ACTAGCCATGTCTCTCCAGAGCCTGATCCTGGGCTTACCA
ACAAGAGCTCCAGAAATCATAATATCTTATTCCCTCTGTG
AATTTGAGCAAAGTTAAAACAATGTTATTTGTAAAATGAG
GATAATATGAAGATTACATAAAGAAATGAGACGTGTAAAA
TGCTGATCCAGTGGTAGGAATGTAAAATATTCTAGTTCTC
TCGTGACAAATCTGCCTTAAATCTTTCTCCTCCCTAGTCT
CCTAACAGTTATAAAACAGATTCTGGAAAAACTGAACTAT
TGGGGAAATCTTTTTCTTCTTTCTATTTCTGCCAGGGAAA
GATTACTTGAGCATCTTTTAACTGAATGTTGTATTTAGTC
AGCAGCTGCGGTGTTTATGAGCTCTTGGACATCTGGGGTA
CCTTCCTGTAAAGTTTTCATGATTTCTTAAAAGGCTCCTG
GGTGGGACTCTGGGAGAACTGAGTTCCAGTCTCCCTTCCA
TCACTGACAATACATGTGACTTTGGGCAAGGCCCTTCCCT
TGTCTTGGCTTCAATTCCCTCATCTGGCAAACAAGGAGAA
ATAAATTAGATTACCTTTAATATTTTTTTTTATTATACTT
TAGGTTTTAGGGTACATGTGCACAATGTGCAGGTTTGTTA
CATATGTATCCATGTGCCATGTTGATTTCCTGCACCTAGA
TTACCTTTAATATTTGTTCTTGCTCAGAAATTGGACGCAG
GGAACTTTTAGCTGTACTCAAATTAGTACAAAGAAAGAGC
TAGGATTTTTAGATTTTATTTTCATATCATCCTAATGACA
GGGAGGCAGTTCCTTTCAAACCTTGGCAAGCCAGCAGAAG
TGAGATTGTTTCATCTCTCCTTACCTTTCCCACCCTCCTT
TCAGCTTCTGACTCTGATGAACTCACACAAACCCCAAAGA
GAAACACTGACACTGAAGGAAACACTTCAATTTTGTCCCT
CTGATACTGGTAAGCTCTGTTGGAAAAGTCAGAGGAGTTG
GACTCTTAAAAGCCAACTGTTGTGAAAACACATCATCGTT
GTCTGTAGATGTTTTCTGAAGCATGCATCCAGCTATTTTA
ATTTCTCCAAGTGACTGGATCACTAAACCACAACCCTCTG
GATGATATGGTCTATTGATGGCAAGTGAAGGTTTGGGTAA
ATGGTGAGGGTGGGGAATGGTATTTCCCTTTCCTGTCAGG
TTTCTCTAGTTCCTTGACCTGAAACAAGTGTTGGGATTTT
CTCTGAAGAGGCCCGTTTAGGGCTCAGAGGGTCAGTATTC
TGAACAGCCCAGCTGGACTAGGATTAAGGGATAGATGAAT
AGCACATGAAGAATTTCGATGGACACATTTAGGCCTCCCT
TGGTCCACTGAACAAGACTTCTGGAAATAAAATGAGCCTT
TTCAACACTCTAGATCTAAATGTTAATAACATTAAACTAG
CTGATGTTTGGCTGCAACATGCAGGTATCAGCACGTTTAA
GCACTTCCCAAGATACAGCATAGTGTTTGTGCTCTGTCGT
TGGTTTAAAGCTGATTTAAAAACTGCTTACAACATTTCTA
TAATTCTTGCAGTCTTTCTGTAATTCCAAAAGAACATGCA
GACATTTTTTATACTATCTTTGCAACTTTTTTGTTCCAAC
TTGACTTTCTGTCCCGCAATGATCAGAATGCTGTCAGTGC
CAGCAAGAGACTTCTGGTTCCATCTGCATCTTATCATATC
ATCCCTCCTACACATTCAAAAGCTCATCGGGCGTTTCTTC
TTGTTTTTTCTGTCCAGCATTTCACATTGAAATTTTTCTT
TAGCCCAGCCCTCCTGTTCATTTCAATAGATTAATTATTT
CAATAGCAGTTTTTTTGAGGACCTACTATGTACTAGGCCC
TGATACAAATGGTGATACTATTATATATAATGTGATTTTT
AAAAGTCTTACCTCAAGATTTCGAACAAATCTGACTTCTT
TTTATTGATGTTCTTTTTTCTTTTTCTTCTCTTCTCTCTC
TCTCCCTCCTCTCTGCCTTTCCTTCTGTTTCATCTCTCTC
TTCCTTTGCGGTTTCCCACTCTTTGGGGAGGGGCAGGATT
TCCTGCTCAGAAGTTGGTTGGTTTCTGGGAGGAGTCAGAA
GACCTGATTTGGGACTGAAACCAGCTGGTCTGCCACCTGA
TACAAGAAGGTGAAACCCAGGCCAAGGAAGAAGTCCCTTA
TGCTAGGACAGAGCTGGCAGCCAGGAGGCGCCTGCAGAGA
CAGCTCCAAAGAGAAGCCAGAGTGGGCCAGTTCAGGGCAT
CAGGCATCAATCAGTACTCCCCAAAGGACAGAGGAGCCCT
CGAGGCAGCCCAAGACAGGAATGCCTGGAAGTGGTCCTGG
TTGCCCTGGAGACTTATCCATTACTATTGTTAGCTCTTAA
CATGGGAGAGGCATACCAGACAGAGCCCCTGTCGCACCCT
TAGCAGGTGCTTACTCTCAGATTCCTGGCTTTGTCTCAAA
CGAAGTTACTGAAACAAAAACTGGGTTTGGGCAGGTTTTC
CCTTTTCACCAGGAGAGACTCTAGTGATCCAATGCATTCT
GTGAGGCCTGTGTGTCCACACATTTCTCAGTTATGAACTC
CTTAGGGAATCTCATATGTGACTTATAAACCATTTTAGTG
ACTGCATCAGCTGATGCTGGAGTGGATGGTAAAGGCAAGA
CAGGAATCTGCAATGGGATGTATAAGGGAAAGAGAATCCA
TAAGTAGGGACAATAATTCTACCATGATTCTTGCCGATTA
ATGACAGAGTCACATCCCAATTCAGAGGTTTGTGATCTCT
GGACTAAGGAAGGGACTACAGCATGTCAAAACAAAAATGT
ACTTTCTTCCTCTATTTCATCATTTGTTCAACAGATATTT
AATAAGCACCTACTCTATGCTAGGCACTGGGCTAGAGGCT
GGGGATAGAGTGGTAAGCCATAGTAAATGTAGCTATGCCC
TGATGGAGAGTGTAGTGACATGGTTGTGCACTGGCCCCTC
TGAGATTTGGGGACACAAGCTCAGAGGAAGGACTGTAATT
GTTGGGTGCTAATGTCTCCCTTGGAGAAGCACCATTAGAC
AGATTTTGGATAGTCATCCTTCTGTTACTTAGCCAACGTG
GAACACTGGTTCTTTGACCCTTTTGCTTGCAATATCTACA
AGTACCCCTCTCCATATGTTCCCAATTCTTAGAACATACA
AGACTTTTTGGTCTTGTTTTCATTTCAGGGGCAAGTTTTT
TTATGTAGAGAACCATAACGTTCTATTGATTTCTAGCTTA
TTTACTTTCTAGAGCTCTCTGAAAATGTCTAGCTATGTAT
TGGATATTTTCTAAGCTGTCAGTTTCATATTTCAATTACT
TTTTTCTCATTAAATCCCCGAATTCATATTTCAGCCCTTT
AATAGAAAAATATAAGACAATGTTTCTTTTATTTGAGCTG
TTGAGTGTACTCCAGAATGCTCTTTGAAAGTTTTCTGAAG
TCTCTTTTCATTTTTATTTAGTTTACAATTTTTAATCTTT
GTCTAATATACTTTTAAAAGAAAGATTTTTTTGAAATTGC
TTTTTGTACTGTATTTTCAAGGTTTTTCTTGTCCACTTAA
GGCATTTGTTTTTCATTTTGCACAACTGAGTTATTTAATT
TTTTTCTTACCCTACTGCTTATAATTTTTTTTTCTCTATT
GGATGGACTAACAATTAACTGAATCATTTGGTACAGATGT
TTAATCCAGAACAATAAGTACCTAATAAAATCCTGAATTG
TTAACTAATTTCTGCTCAACCACCCCTGAGGCTTAGGAAA
ATCTTTCATGATAACTTTTAATTTTGCTCCAGGCCAGGGT
TTAAATTCAGCTTTTTAGGGCTCCCCTCTGGTTTAGCAAT
TTTACAATGTGATTACTCTTTTCCAGAGAAAACTTAGAAG
AAAGGGGTGGCTCATGTTGAAGGTCAGGTAAAGCTGAGTA
GAAAGACAGAGTAATGGAAGGAGGGTGGGTTTTAGATGGT
ATCAGAGTCTTTGAGAGAGACCATTCTCAAGTTGAAATTT
TATTTTGAAGCCTTAGCTTACCAATGAAAGAAGCTAACTA
TTGCCTCTTTGGGGCTTTGTCTCCTAATTTTTCTGGGGCT
CCTCTTAAATATCTTAATTTATTCATTTTGACATGTCAGA
AGTTCTACGTGATGGCCATTGCTATTCTAACATTAATTTT
TGCAGTTTACCAAAATAAGTACAAGAGTTAGGATTATAGG
GCAATTTTATATGGATAGCAGAAGTTCTTCCAGTGGAGAC
TGCAGTTTTGACATGGAAGAAACCAAGAAGGACAAGAGAT
GCCACTGAGTAAAAATGTGTGCCTGTGAATGGTATCTTGG
TTTCCCTTTCTAAGCAAAGGTTAGAAAGGACCACATAATT
AATGACCTGACAAAATCTTTCACCCCAGTGTACAAACTAA
AAGTGTCCTATCACAGACTGACAAGACAGGGCATGCTGTC
ATCAAAGTTTTTTGTGGATCTGACCAATTGCCTTTTCCCA
AATTGGTTTTCAGTCTACTGGACCTCCAAATGTTATCGGT
GAGGACTAGCTTGGACTGGATTGGTAACTTATGGAGTATA
TATCTCCATTCATTTCCTCTGGAACACTCCCTTATATCAG
AAATAAGGCAATACAGAAAAAATACAATAAGACTTTTTAA
TATAGACAAGCAAAAGTAAACAGAGAGTAGGAGGGGAACA
AACAGTTTAATGGTAAAAATATTTATGCCTCCAAAATCGA
AGGTCTAATGAACTTATAAAAAGACCTATGTTGAACTACC
CAGTGATATACTTCCCACACAAAATATCAAATGATCTTAT
ACCAAGACCTATGTCCAATTACTCAATGGTGTACCTCCCA
AACAAAATGCCTAATGACTTTATACAAAAGTCTAAGTATA
ATCGTTTACTAAAATGTGTACCTGTTGACTAAATTTTCTA
ATTATGTAATACAAAGAATTAGGCAAAATGATCTTATACA
AAGACCTGTTTGCTTGCAAACCACAGAAGCAATGAGAACT
TAATGAAACTAGTCAGATCTCAGGTTATTGTTGAGATTTT
CTCACCGGGTGGCAGATCTAAAGGACAAATGCACTTGGGC
ACGAGGAGTCCAGTAAGTGTACCTGTTGGTCCCATGTTCC
CTGGAATATTGCCAAGAGAAGGTCTTTGAAACAATCACAG
TAGAGCTTCCAGAATTGTCAAAGAATGATGAGACCCCCAC
TTAATGTCTAAAATAAAATAAAAATGGTAAACTTATTGCT
CATTATAGTAAGGGAAAGCTTTGCTGCTCAATCTCTCTGA
AAAGCAGGCTGCTGATCTCATATAGGGTTTCAAGGATGCA
CGAAGGTCAGGGACTGGTGTACTTTCCCAGACATAAATGG
GCTAACATCAGCTATAGAAGCATGACTATTTGTTGATTGG
TTAGCACTCTGAGATGCAGTTAATGGCATGAGTTCATTCC
TGATTGGTTGACTCTCAGAAGTGAGGGCCTATCACTGATT
GGTTGGCTTCTAAAAGCTTAACAGGTGAATTGTCATTGAT
TAAGCCAGTGGGTTTTCTACTAGTTCCGGTTAGCATGACT
ACAGAACAATCAAATTTTCCTAAGAATGTGGGAAACTTTA
AATATTCTCAGTTGATACCTACTGTTTGTTTTCATTACAA
TATAGTACAAGATGGCATCTAATATAGCACAAAACTGTAT
ATATTTATTTCTATAAACAGATCAAATTTTGTGGTGTTTT
GTGAAGAGGAAGATAACTTTAATAGGCATTTCACTATAAC
TAAATTTGAGACTATTAGGTTTGACCAGTAGGTTAAGGTA
TTTTTATAAAAGGCAAAAGCATTAGTTAGATGAGCTTAAT
CAAGAAATAATTTGTTTTTGGAATTAAATTTATCACATTT
AATAGTAATTGAGCAAAAAGGAAACATATTTACCAAAATG
CTGAGAAAAAGAATAAAGAGGCATTTAAAGAAAGGGATGA
TCTGGACAGACAGGCTGGAAAGGGAAATACATCCGCTTTT
TGGTGGTAATATTAGACAGAATCCTAGCATCTTACAACTG
GATGCAACCTCCAAGTCCAGGAATCTCCTCTCCAGTTTAT
ACCATCCCTGGCAGATGACTTCCAACCCCTGCTTGAAGGC
TTTTGGTAATGGGGAGCTTACTATATATCACAAGGCAATT
CATTATGTTTTTTAATTACTCTGATATCTTAATAATATCT
GCCTCCTTGTAATCCTGCTTGATAGTGCTAGTTCTCTATT
TTTGAGCCAGATAAGTCTTATCCTCTCCAATATAGCAGCT
CTTGAACTATTTGGAGCAATTGTCATGTAAAGCTACTGAA
TCTAATATCTCTATTGTTCTTCAATTGTTTTGTATGTGAT
AGAGTTTCTGGACTTTTATTTGCCCTAGTCACTCTAATTA
ATCTAAGTAGATGTTTTTTGGTTGAGGTTTGTCTTAAAAT
ACTAACAATAACAATAATAACTCTCATTGACTGGTAGAGC
CTGCTATATGCAAGGTAGTAACTGTAACAGTAGTAACTGT
AAGAACTCTATGTGTATTATCTCATTTAATCAGCAAAATT
TTCCCTGAGGAAGGTACTATTTGACAGATGAAGAAAGAAT
TTAAGTAAATTGAGAGAGTGTGTGTAAATAACTTTCCTGG
GTTTTAGAACTACAAATAGGAGAGTCAAGATGCAAACCCA
AGCAAATCCAGCAGTCCAATTTAAACGCTTTGTTTTTCAC
CCTGACAGAATGCAAAGTATAACAAAGCCACCTGCTCTTC
TCTTTTTCTGCACATTATACTTCTACTAATGAAGTATTAA
TTTGTTTTAGTGGTCCTGTTATAAGCCCTCATTGGCTTTT
ATTGAACTGTAACCACCGAAAATCTTTAGGTCTGAGCAAA
AAGAACAAAACTAGAGGCATCATACTACTTGACTTCAAAA
TAAACTTGAAAGCTATAATAACAAAAACAGCGTGATACTG
GCATAAAAGCAGATATATAGACCAATGGAGCAGAATAGAG
AGCTTAGAAATAAATTCACTCACCTACAGCCAACTGATTT
TCAACAAAGTTGCCAAGAGCCCACATTGGGGAAAAGACAG
TCTCTTCAATAAATGGTGCTGGGAAAATTTGATATCCACC
TGTAGAAGAACAAGACTAGATCCTGACCTCTCACCATATC
AAGTCACATGCCACATAACATTTCGGCCAATGAGGGACTG
TATATATGATAGTAGTCCTATAAAATTATAATAATGTATT
TTTACTGTACCTTTTATGTTTAGATATGTTTAGGTATACA
AATGCTTACCATTATGTTACAATTGCCTACAATATTCAGT
ACAGTAATATACCATACAGGTTTATAGCCTAGGAGCAATA
GGCTACACCATATAGCCTAGGTATGTAGTAGACTATGCTA
TCTAGGTATGTTTTAAGTAGACTCCATGATGTTTGTACAA
ATGACCAAATCGCCTAGTAAAGCATCTCTCACAATGTATC
CCCGTTGTTAAGTCACGCATGCCAATAAAAATCAACTCAA
AATGGATTACAGATTTAAACATAAAATCAGAAACTATGAA
ACTACAAGAAGATGATATAGGGGAAATATTTTGAGACATT
GGACTAGGCAAAAAAGTTTTAGATAAGACCTCAAAAACAT
AGGCAATCAAAGCAAAAACAGACAAATGAGATTACATCAA
ACTGAAAAGTTTGTGCACAGCAAAGGAAACAATTAGCAGT
GAAGAGACAACCTGCAGAATGGGAGAAAATATTTGCAAAC
TATATATCTGACGAAGGGTTAATATCCAGAATGTATAAGA
AACTCAAACAACCCAATAGCAAAATAAACCCAAGTAACCT
AATTTTAAAAATGGGCAAAAGACCTTAATATTTCTCAAAA
GAAGACATAAAAATGGCCAACAGGTATATGAAAAAAAATG
TTCAACGTTACTGATCACCAGGGAAATACAAATCAAAACC
ACAATTAAATACTACTTCACTATAGTTAGAATAGCTCTTA
CCAAAAGACAAAAGAAAGCAAGTGCTGGCGAGGATGTGGA
GAAAAGGGAATGCTTATACACTGCTGGCGGGAATGTAAAT
TAGCAGAGCCCCTAATGGAATGGAAAACAGCATGGAGGTT
CCTAAAAGATTAAAAGTAGAACCACCATAAGATCCAGCAT
TCCCACTGGTGGGTATATACAGATATCTGTACTCCCATGT
TTGTTGCAGCACTATTTACAATAGCCAAGAGTTGAAATCA
ACCTAAGTTGCCAGCAGTGGATGAAAGGATAAAGAACATG
TGGTATATGTATACAATGGAATACTATTCAGCGATGGAAA
AGAATGATATCCTGTCATCTGAGACAAAATGGATAAACCT
GGATGTTATGTTAAGTGAAATAAGCCAGATATAGAAAGAC
AAATAGCAAATAGAACATGATCTCACTTAAATGTGGAATA
TATGTATATATATATACATATATATATATGTATATGTATG
TATATTTACTGATCTTATAGAAGTATAGAGTAGATCAGTA
TGATTAACAGAGACTTGCGGGGAGATAGGGGAGAGGAGGA
TGAGGAGAGGCTGGTCAAGTGGTACAAAGTTTCAATTAGA
TAGGAGGAAGAGTTCTGGAGTTCTTTTCCACAGTAGGGTG
ACTATGGTTAACAGTAAGGTATTGTATATTACAAAATAGC
TAGAAGAGAAGCTTCTGAATGTTCCCACCACAAAGAAATG
ATAAATGCATGAGGTGATGGCTATGCTAAATACCTTGATT
TGATCATTATACAATGCGTTCATGTATGGAAACATCAAAT
TTTACTCCATAAATATGTACAATTGTAATGAGTCAGTTAA
AAATTTTAAAAAACTCTAGGTCTTTTTCACATGATCTGCT
GCTAGAATATGTCTTTCAAATTCTGTGGTCGTGCAATTGG
TTTTTTGGATCTGAATTCTGTACTGTATCTTTTTCCCTAT
TCAGTTTCAGTTGGTTTTTCTTCGATGCGTGTTTCCAGCC
TATTGAGTTTTGAGTTCTGACTGTGCTATCTCAGCTCTGT
GTCACCAACAGAACTGATAAGTATAACTTCTGCTACCTCT
CCTAGGTTGTTGGTAAAATTACCAAGCAGCATAAGACAAA
AGACCATTACTGAGTGATGCGGTGTGACTCAGGCTGTATG
GCCTACAAGAACTCAGAGAACTGAGAAGACCAGTGAGAAC
AGAGATTTCAATAGCTCGGATTTGATTGGGTTGGGTAATT
TGAATATAAATAGGCATGGGGAATTTCCTTCTACACAAAA
ACATATAGGCATGCTTATATATTTAGGGAACTTTTTTTTT
TATGTATAGGCAAACTTTCAAAACATAGGCATTACCTTCT
AAATAATCATGTAATCTCAGTACTTTGGGAGGCTGAGGCA
GTGGAATCGCTTGAACCCAGGAGGCAGAGGTTGCAGTGAG
CCGAGATCGTGCCACTGCACTCCAGCCTGGGCGACAGAGT
GAGACTCCGTCTCAAAAAAAGGAAAAAAAAAAGAGACATG
ACCAAGCCCACAGAACAATTGGAAGAATAAAAGTCCATTA
CTGAGTGATGCGGTGTGACTCAGGCTGTATGGCCTACAAG
AACTCAGAGAACTGAGAAGACCAGTGAGAACAGAGATTTC
AATAGCTCGGATTTGATTGGGTTGGGTAATTTGAATATAA
ATAGGCATGGGGAATTTCCTTCTACACAAAAACATATAGG
CATGCTTATATATTTAGGGAACTTTTTTTTTTATGTATAG
GCAAACTTTCAAAACATAGGCATTACCTTCTAAATAATCA
TGTAATCTCAGTACTTTGGGAGGCTGAGGCAGGCGGATCA
CGAGGTTAGGAGATCGAGACCACGGTGAGACCCCGTCTCT
ACTAAAAATACAAAAAATTAGCCGGGCGTGGTGGCGGGCG
CCTGTAGTCCCAGCTACTCGGAGAGGCTGAGGCAGTGGAA
TCGCGTGAACCCGGGAGGCGGAGCTTGCAGTGAGCCGAGA
TCGTGCCACTGCACTCCAGCCTGGGCGACAGAGTGAGACT
CCGTCTCAAAAAAAAGAAAAAAAAAAGAGACATGACCAAG
CCCACAGAACAATTGGAAGAATAAAAGTCCATTACTGAGT
GATGCGGTGTGACTCAGGCTGTATGGCCTACAAGAACTCA
GAGAACTGAGAAGACCAGTGAGAACAGAGATTTCAATAGC
TCGGATTTGATTGGGTTGGGTAATTTGAATATAAATAGGC
ATGGGGAATTTCCTTCTACACAAAAACATATAGGCATGCT
TATATATTTAGGGAACTTTTTTTTTTATGTATAGGCAAAC
TTTCAAAACATAGGCATTACCTTCTAAATAATCATGTAAT
CTCAGTACTTTGGGAGGCCGAGGCGGGCGGATCACGAGGT
TAGGAGATCGAGACCACGGTGAGACCCCGTCTCTACTAAA
AATACAAAAAAATTAGCCGGGCGTGGTGGCGGGCGCCTGT
AGTCCCAGCTACTCGGAGAGGCTGAGGCAGTGGAATGGCT
TGAACCCGGGAGGCGGAGCTTGCAGTGAGCCGAGATCGTG
CCACTGCACTCCAGCCTGGGCGACAGAGTGAGACTCCGTC
TCAAAAAAAGGAAAAAAAAAAGAGACATGACCAAGCCCAC
AGAACAATTGGAAGAATAAAAGTCCATTACTGAGTGATGC
GGTGTGACTCAGGCTGTATGGCCTACAAGAACTCAGAGAA
CTGAGAAGACCAGTGAGAACAGAGATTTCAATAGCTCGGA
TTTGATTGGGTTGGGTAATTTGAATATAAATAGGCATGGG
GAATTTCCTTCTACACAAAAACATATAGGCATGCTTATAT
ATTTAGGGAACTTTTTTTTTTATGTATAGGCAAACTTTCA
AAACATAGGCATTACCTTCTAAATAATCATGTAATCTCAG
TACTTTGGGAGGCCGAGGCGGGCGGATCACGAGGTTAGGA
GATCGAGACCACGGTGAGACCCCGTCTCTACTAAAAATAC
AAAAAATTAGCCGGGCGTGGTGGCGGGCGCCTGTAGTCCC
AGCTACTCGGAGAGGCTGAGGCAGTGGAATCGCTTGAACC
CAGGAGGCAGAGGTTGCAGTGAGCCAAGATTGTGCCACTG
CACTCCAGCCTGGGCGACAGAGTGAGACTCCGTCTCAAAA
AAAAGAAAAAAAAAAAGAGACATGACCAAGCCCACAGAAC
AATTGGAAGAATAAAAGTCCATTACTGAGTGATGCGGTGT
GACTCAGGCTGTATGGCCTACAAGAACTCAGAGAACTGAG
AAGACCAGTGAGAACAGAGATTTCAATAGCTCGGATTTGA
TTGGGTTGGGTAATTTGAATATAAATAGGCATGGGGAATT
TCCTTCTACACAAAAACATATAGGCATGCTTATATATTTA
GGGAACTTTTTTTTTTATGTATAGGCAAACTTTCAAAACA
TAGGCATTACCTTCTAAATAATCATGTAATCTCAGTACTT
TGGGAGGCTGAGGCAGGCGGATCATGAGGTCAGGAGATCG
AGATCATCCTGGCCAACATGGTGAAACCCCATCTCTACCA
AAATACAAAAAATTAGCTGGGCGTGGTGGTGCATGCCTGT
AGTCCCAGCTACTCGGGAGGCTGAGGCAGTGGAATCGCTT
GAACCCAGGAGGCAGAGGTTGCAGTGAGCCAAGATTGTGC
CACTGCACTCCAGCCTGGTGAAAGAGCAAGACTCCATCTC
AAAAATCAGAGCACACGATTTTACGTGTATTTTGACAATG
GGCAAAATACCTGTATTTGGAATCATACCTTCCTTGGAGA
ATTTGAGGTATGTGGTTTTAGAAGATGTGGAGGTAGTGGG
TGGGAGGATATTCCAGTTGGAAGAGTAATGTAAATGAAGG
TGCAGAAAACCAGAAGGAAACAGGAGGGGACCAGGGTTCA
TGCTAGGCAGCCTGAGAAATCAGGCAAGACGGCCGGCTGT
GATGGAAGCACGTCACAGAGGCACTGAAACCTGGCATAAG
AGTTTTAGTCTCAGATGTTTTTGAGTTCAGGAGCAGCAGA
ATGAAAGATATTAAAGGAAGACAGTCTGACAAGGGATTGT
TTAGGGTGAATGTGCTAGAGGGTGCAGGGGGTGGCTTGAG
CGGTTGAGAGCCAGACAAGGTGGTAACTGAATGGGTAAAG
GAGTAATTAATAAAAGAGGCATTTTGGAAGACCAGCAGGA
AGGATAAAATTGAGTCAGTTCCTAGGAAGTTTCTTGGACA
TTGAAAGTGAGGCCCTGCCTTGGTATAGGGCTGAATTTCC
CATTTTGGAAACTTGGAGAGCCATGGTGCCACCGACATTC
TTCTTTTCCTTTAAAACACCAAATATGTTTCTTTTCCTTG
ATTAATCTTACCACATTCTGATTGCTTTTTTCCTTTGGGA
GTGATAAGAATAGATTTCAGAAAGAGATGGCTTTTGATCA
GGGCCAGGAACACTGGGTAGGAATTGAGTTTGCAGAAATG
AAATGGAGATGTGTGTAGGGCATTGGACGAAGGAGAGAGT
CTGAGCAGAGGCAGTGGTATGAACCAGTGATATGTTTGGC
AAAAATGCATAGCTGTTGATGAAAGGAGTAAAGTGTCAGT
ACCTGATTAGGACAGGTGACATGAAAAATGTGAAGAGACT
AGCATCAAGGCCATGCCTCTGGCTCCTGGCTACTTCTTTG
AAGTTTAAAATTTCTTTTGCTGAGCCCTATAGAGTCACTG
AATTAGCTATTAATACAGATGAAGCTGTGCACACTGTAGG
AGGAGGACTCAGATCTGTAACAACCAGCTTTTTTCTCTTT
CTAGCCCAGAGTTTCTTACTATGATCTGGATTCATGGGGA
GGAAGGCTGGGTAGAGCTAGACTCATCATCTGCTTTGGTG
TTCTTGGGACCTTATCTCTTGTCCTGCCAGGTAGATAGTT
TTTCCTTTCTTTCCTTCCCTTCACCTCCAGACCTCCCTCC
TTCCTTTTCTTCCCTTCTCTCTCTCTGTCTCTCTCTCTCT
CTCTCTGTAAAATACAGTTGGGAAGAAAAAGGTATCAGCC
ATGGGAACCTCTGGTGCACAGATGTGAGGAACAAAGAGCT
TTTCTGCCTTAGAATTAATCAGTTATCTCCCACACACTTT
AGCTCAGAAGTTGATCTACCTTTTGATCTTAAAATGCTAA
ATCTCATGGAAGTTATAAAAGTTTCTCTCTTTCCACCCCT
AACAAGAAGGAAAAACAAGTCCTCAACAGACTTATGTGCA
TGTAGTAACTTATTACACAGTTCCTAGGTATGAAGCAAGT
GTCTGACCCTCAGGAAGCTGCTCCCTCTGCAGTGCTCAGG
TAAGAACCCATCACCATCACCCACCTGCTCACCCTCCCTG
CTGCCCACCCCAGGACACCACACCTCTCAGGAATTAGATG
AGATATGGTATAAAAAGATTTTTATTTCAAAATGCAAAAT
GGTGGTCATCATAATAATTAATAATAATAATATAAAAAGC
ATTTATCCTTCCTCCCTAGTGCAAAATGGTAGACGCATTT
AGATAATTCACACAGTATTGGAAATGTCATGACAATGCAG
TGCTGCACAGCAGCAAAACTCAATCCCAAACTCCTTTTGG
TGGATGCTTGTGGTAGGTCAGTTCTAGATGTCAGCGGTTT
CTCTGAAGTTAAGTCCAGATAAAAAACAGCATGTGCTCCT
GCACTTTCCCAGCGGAGTCAGGCTCCTGTGCGCGTGCCCC
CTCTGTCTCTCCCTTCCTCTCTCGGTCTATTTGTCTATTG
TCTACTGCCTCTCCCTCCCACTCCGCTGGTCTCCCACAGT
TCCTAGGAGGCGTGCTGCCGGTTGGACAGGGCCCGGCCGC
CGAAGGCCGTGTCCTGCTGCTTGCCTTTCTCCTGCAGGGC
TTGCTTCTGGAGAGCCTGTCGCTCCAGGGCGGCCTGCAGC
TCCGCCACGGCTGCCTCCTGGTCCCGCAGACGGCTGGCGG
CCATGAAGGGGCTGCACACCGTCTCCATCAGGCAGAGCAC
CACACCGAAGAGGGCCAGCACGCTGCCCAGCACGTACAGC
TTCACCATCTTCCCCTTGCGCTTCTGGGCCATCATCTCCT
TGGCCAGGGGGATCAGCTCCTGGACCGTTTCCATCTCGGC
TCTGGGCTCTCGGAGGCGGGAGTGACCTGCATGCAGGAGG
ACAGCAGGAGGGGGACTTCAGCCACTGAAGAACGGCTGCC
GCCTCCCGCCACCCTGTACCCAGCTTATCTTGGGGAGGGC
TCATAGAAAGGCGGACTACCTTAGTGGCAGGGCGCGAGCG
GGAGGCAGCGCGAGCTGCAGTTGGCGGCGGTCAGCTCGTC
CGTCCGTCCGTCCGACCGGCCTCAGCGTTCTCCTCCTCTT
GGCAGCTGCAGCTCTTCCAGTTGGAGACTCCGCTGCTGGC
ACCGCTTTAGCGTCCGGGGGCCGCTTATATCTTTTCTTCG
AGACACGCCTCCTGGGCTGTCGGGCCCAGGCCAGTGCGGT
CAGAGCCAGGGGAACGGGGAGGGGGAGGAAGAAGAGGAGG
GGAAAAGGAGGGGGTGGAACCCGGCTGGGACCTGGCAGGA
GGTGGCCACGCGCTGCGCACGCTCCGACTGTGTGAATTAG
GGGACCCGGCGCAGGGGGCCATCGCAGCGGGGCGCGTGGG
AGGGCCGCTGTGCACGCGAAGGTCCCACTCCAGGCGAGCG
CAGGGGAGGACCCGGAGCCCAGGGAGGTGTCCGCGGACAT
TTCTGACACGACGGCACCTTCTTACTGGTGTCAGTGGGTG
CACAGCTTCCCTTGTCCAGGACAGCCTGACATAAATAATG
AGGGAATCTGGGGGTTCCATCTAAAGAAGAAAGCTTTCAT
TTTTATTCGGAAGGGTTGTCATCTTCCCATGTGTGTGGCA
ATGGATCAGAGAGGAGAAGGCAAGCGGGAGGGATATGTGT
AACAGAACAGAACAGGTCACGCTTGGATAAAGCAATATGT
GCTAATATTGTTTCTTTCCTGCCTGGTTGGTTTTATTTAG
AGGTGCATGCATGTATAGCTAGAGTCAGTTGATAGAAAAC
TATTCATTGATGGTGCTTTTATGCACAGAGGTGTGTGTGT
GTGTGTGTGTGTGTGTGAGAGAGAGAGAGAGAGATTAGTC
TCTTTGCCTGCGAGCTGTTTCCTTATGTACTTCCATGTAT
CAGGGAACAGCCTTCAAATTCAAATTGTTCTTACTTCCAC
TTGAGAAGTGGAGTTGGGAGCTTGGGGGTAGGGGGGTCAA
GTATGGAAGGGGCTGTTGGTAGAAGTTCATCTGCCATTCT
AGAATGGAAGTATTTCATGCTCTCCTCAATAATTCTCTGC
CACCCTCCTGGGTTTGGGGGTACAACTTCACTGCTCCAGC
TCAACTTCAGCTTTGAAGCAGTTTGTGGGCAGAAGGGCGT
GTAGTAGACAGCTTAGGTAAGAATCCAGAGTGTGAGTACT
CTTGGACGTGTGAAGATGTAGGATTGATTTTGACCAGGAT
TAGATATAATCACCTGGGGCTGAGGGAGCGTTCTAATTTG
GCTTTGGTTATGGATATGCCAGAGTTAGCAAACTTGGGCA
AAAAGAGAGGCAAATTGGCCAAAGGGTTAGCAAACTTGGG
GAAAAGGAGAGGCAAATTGGCCAAAGGGCTTTAAGCAGAG
AAAGGGAGGGGGCAGGGGAAAGAAGGGGAAATCAAACTGG
CCAGAAAATTGCAAAGATCAGTGATGCAATCTTGCAACAG
CCTTTGCAGTCGGTCAGACTGAGCCCTGAAGGGCGGGTCA
GGGGAAAGGGCTGTCTCAGGGATCAAATATTTCAGTTTTT
GAATTGTTAACAGTAATCTTTCTTTGGGGGGTCTGAAGCA
ATTTCTCAGCTGATTCAGTTTAAAAAGGCAGCAATAACAA
CTACCCTTTGCCTGACTATTAATAGTTCAGACAAGGGCTT
GTATGTGGAGAATGGTCAAGGTTATCTAAATAGCTTATTT
GAAATTCTACATTTTAGAATTTAGTCTGTTTGAGTCAAGG
TGACCAGGGGCCAAATAGGATTGATTATTCCTGGAGGATT
GTATTTCCTGCTTATTGTTCTATTAACCTTGTCAGGCAGG
AAAATTCCGTAACAAGGGTTCCCGCCAAGTTTAATATCAG
TCTTGGCATTTTCTTTGAATCTTCCTTATAATTTCAGAGC
AACCTCTGATAACTGGCAGGAATGATTAGTGAGCTTTCCC
AATATCTGTGAGGGTTCCAAACCCATTGACTTCTGGAAGA
GCGTGTGATGTGTGCCCTGATACGAGAGCTGTCACGTGGT
TTCCATTCTGAAGTTGAGTCAGCCTAGCTTGGGACCCAAA
ATTCTGAAATTGACTGGTCCAGTAAGCATTTCCTGTGTTT
CTGTAACTCAGAGACGCGAACCACACGTCTTCCTAGGTCA
GAAGGCTGTAATTTACCTGGGGTTCCCCTTTCCTGTGATT
TGCTGTGTTAGCGCACATCACCAGCTCAGATCCTGTTTTT
GATAATTTGACTTTGACCTCCAGGTTCCAGCAGCTATATT
GGTAACAGCTGGACAGAGGAGGGGCAGCAAGTGCCATGGA
CGGAGGTCACTGGTAGATTTGATCTTCCTAGTTCAGGTGG
TAGCTGGGGCTGAGCAGGAGATGATGAGAGTAGAAGGTTA
AGGAATCCAGTGTCAACTCATGTCTGGGAATTTCTGAGCG
CAGCTCCTCTGTCTGGGTGGGAAAAGAGAACCTGGCTCCT
AGGGTAGAAGGTGACTAGGCAGGGCTTGGAAACTAAACAC
ATACTTTAATGGGGCTGATGTCATTTTTAGGGAAGTAAAG
CACTGTGTTGTGTCATGCATGCAGGTAAGACACAGGTTAT
AGCTATGATGGTCAAACCAAGCCATAGGGTGACCAACCAT
CCTATTTTTCTCAGGGCTGAGGGGTTCTCTGAAATGTAGG
ACTCACAGTGCTAAAACTGAGATGCTTCCAGGCAAACTGA
AACACTTCCAGGCAAACTGAAATAGTCATCCTACCCTTGA
GTCTATCTCAACATTTAACTCTTGCCACTTCTAGGAAGGT
AGGAAGGGCTAGTTTAAAATTTCTATATTTTGCTTTCTAA
ATCCGTTTCTCTCAGACATTAAGACATTCAGAGCCATCTG
CAGAGGGTAAAGTCACAAAGGGGTGCGTGTGTTTCAAGGG
TAAGTGCAGAGGAGGGATAGAACTGTCCCTACCACTCTGC
CTTGGGGATTGAAGACACAGGAGAAAGAGGTCTTTTGGAT
GGTTAGTTGTAAATGAGCTTCAATAATAATAATAATTACA
ATTCAATAATAATTATTACAATTATTATAATATAATAATA
ATTATATAATTATTATTGTTATTATTATATTATAATAATT
ATTATAATATAATTATTATTTTTTACCAGCTGCTTGCTGC
CTACACAAAGTCACTGCTCATCCCTGGGACTCCAGGCAGC
TGGAGGGAGGGAGACATCATAGGAGATATGACAAGACTAT
TTGTAGTTTTAAGACTACCCCACTTGAAATTTTTTTTTTT
TAGATCCTTAGTTACTTTCATAGTTTTAGAAAGAAAGTTG
CTTATCACTCGGATATCAATGGAAGACACTGAAATTTATA
TGTGTAGCCTCTATCTCCTCTGGTCTTATAGACTAGAGTT
CTAGAGTCTAGATATTTCTGTGTGGATACCCTGCTATTAT
CACAGCTTGACACACTTAAAACAAGACTCTTTACCTTCTC
TATACTCTTACAAGCTAAGTCTTCTTCTCAATATCCTTAT
TTCTAGCGGTGACATCTCCGTTTCATTTGTTCTCTGGGCT
TGGAATATCATGGCAGTTATTTGGACAGGCCTTTCCTGAC
TACTGCATCCCACCACTCTCCACCCAGTGCCCTACTTTCT
TTTTCTTCATAGCACTTGTTTACTTGACTCTATGTGGATG
TACTTAATGGTTTGGTTTTATATTGTCTTCCGTGTGCATT
GGAGGATAGGCTTCATGAGGGTGGGGACTTTGGTTTGCTC
CTCATTGTGTCCCCAGTGCCCAGTATAATTGTTAGCACAT
AATAGGTCCTTAATGGGTAACTATGGGATTAATGAATGGC
TTTTCCATTGGACTGTGAAGCCTGGCAGGGAAGGGATTGT
TTTTCGTTTGTTTGTTTGTTTGTTTGTTTTTGCATGCAGT
CCAACTTTTAGTAGATGCTTAAAGAAGCATTCAGGTTTTT
GAGGGGACAGGTGTTTTGCTTTTAATCCTTTCTCCTCTAA
TCCATCTTAAACACTACCACCAAATGAATCTTCCTAAAAT
TTAATTTTTTATTGTCAACTGCCTGTTTAAAGCCCAAGAT
CATTTCTCATTGTCCACATAATGGACTCCTGGATCCTGCA
TGTTGAATTTGCTTGATTTCGTATTCTTGGAATTCAGGAC
CTCTATGGTCCGATCTTCTCCTGTTCTTCTCCCACGATAG
CCCTTTGCTCCACAGAGAGGTTTCTTCACAGGCCAAGAAA
CAATTCATTCTCATTGCTGCTGCTTCATTTATTTTTGCTT
ACACTGTTGTTTCTACCTGAAATGCTGTCTTCTTTCTACT
TTGTCTTCCTTTCTTCCTTGAGGTCAAGTTCAAGTTCCTG
TGCTCCAAGAAGCTACCACTGCCCATGGCAGCACACCCTG
ATCTCTCCTTTCTGTGAATTTCAGTTGCCTTTGGGGCTTG
TACTGTACAGGTTGGCACTGGATTGATTACCGTTTTGTAC
AACTCTCTCATTGTTTCCTGTGGGCTTGCCTCAGCTCTGT
GGAAGACCAAAGCTTTGTATCTTTCGTGGTGCTAACATAG
AATGGGGGCTAATCAATATTACATTGACCTAAAAGTCAGT
GCTGAGATAGAGAGGGCAAAGTGACCAGTTAAGGCTCTCT
TGGGAAGTTATTTCAAGCACAGTAGCCTGTCCTTGGCTCA
GAGCCTTGGTGTTGAAATTGCCCAAGACCTGGCAACTTGG
CTTAGTTTCCTCCGCTCTGGTCTCCTGACCTTTCACTTCC
ACTCCCAACTTAGTGTCTCACATTGCAGCCATTGGCTCAT
TCTGGGCACCCTCCAGCCTGCCCCTGGTACAAATCAAGGC
AAAGGAACAGACTTTATAGGCATTCTGCTTTTGTCCTTCA
TAACTTTTGGTCAAGCAGAGCCACCAGCTGCTGGGGCATG
CAGACTGTGCTGGGAGCCTTGAATAGCCATGGGTGGTGTG
GTTAGAATTACCTGCACCCTGCTGCCTACATACCACTTCC
AGATTAAACAATGTACTTTACCAGTTTGAATCAGCACAAG
GAATTTTCCCCAAGCTCAAATGCCAGTTGGACTTAAGGGT
ATAGGTCTCTAAAGTCAAGCAAACCTGGGTTCCTTCAAAT
CCTGACTCCTCCATTTGCTAGGGCCTGACCTTGGGCAAGT
GACTTAACTTCTATAGCTTCTATTTCTGCATCTGTAAAGT
GAGAGTTATGATAGCCCCTATTAAATGGGGTGTGGTGATG
ACGATAAGCGCCTATGAAACAGAGTATGATGAAGAGTGAA
TGAGATAGAGCTCTGCAAGGGACTTAGGCAGTTTCTGGCA
CAAATGAAGCAATCATTAAATGATGGCTGTTATTATTCAA
TTGTCTTTGCCTCTTGCTCTGTGTCAGCAATTTCCATGAT
GCTTTATCCCAGCCCAGGACATTTGCATTCCTCAGGTGAC
ATTTAGGTAGCTTCTAGTAAGGTCCAAAAATATTTGTTGA
AGCCAGCCATGTACCTGACACTGTGTTAAGCATAGTTATA
GGAAGCAGAATACAGGCCAGGCACGGTGGCTCACACCTGT
AATCCCAGCACTTTGGGAGGACAAGGCGGGTGGATCAGGA
GGCTAGGAGATCAAGACCATCCTGGACAACATGATGAAAC
CCCGTCTCTACTAAACATACAAAAATTAGCCGGGTGTGGT
GGCACGTGCCTGTAATCCCAGCTACTTGGGAGGCAGAAGC
AGGAGAATCGCTTGAACCCAGGAGGCGGAGGTTGCAGTGA
GCCGAGATCATGCCTCTGTACTCCAGCCTGGTGACAGCAA
GACTCTGTTTCAAAAAAAAAAAAAAAAAAAAAAGCAAAAT
ACAAACTGCATTTGCCCTCAAAAAGCTTTTGCCCTCAAAA
AGCTTATAGTGAAGTAGAGGACACAGACTGTAAACGAGTT
ATTATCATATATTGGGATAGGCACCGTAATAGAAATTTAT
ACCAGATGAACAAAAAGAACAGAATGAGACAGGTATTGAT
TCCATTTGGGGAGGAGGTGGTCAAAGAAGGCCTAAGGGTA
TATGATTCCTGAGAGGCTTAGGATGTTAAAGGATGGATGG
TATTCACCAAGTGGTTCTGGGACAGGGTGTTGTTCAGGGC
ATGGGGAGGCCTTGAATGAGATGGGACTGCATATGAAAAG
GGAGGATAAAAGATAAAGCATCGCATGGTCCAAGAGAAGT
TAGACAAGTTGGTGTTAAATCATAAAGGATGGATTTTGGG
AAATGGCAGAAAATGAGCAGGAAGCAGTAAGTAGGAGCCA
GATAATGAGCAGTGGTATCAATAATCACTTACTCATGCCA
TGCCTAGGAACTGGTGACCACTCCCTTCTTCTAGAAACAC
ATTTCTCCTTTGCTTCCATGACACCATATTCTGCTGGTTT
TCCTCTTACCCTATTCTGGACAAAACTCAGGATCTTTATC
TCAATTGTCCTCTTTATCTAACCTACAAATGTCAGCATTT
CTCAGGACTCAGTCCTGGAGCCCCTTTTCTTATTCCACAT
GCTGTCTTCAGTGATTTAATTTACTGCCAGGGCTTCCATT
GCTGCTTCTACACAGATGACCTACAAGTCTGAGCTCTAGA
CCTGTGTATCCCTCTACCTATTCTACATTTTGACTTGGAT
GTCTTGCAGGTATCAGAATTACTGTGTCTAAAGCCAAATT
CAATATTTCTACCCCATAAACTTGTAACCACCTTTCTTAA
CCTAAGCTGCACCATTCACCTAGCAGCTCAGGTTTGAAGT
CAAGGAGGCATCTTTTCCTCCTCACTCTCCATCACCTCTC
CAATGTGAAAAATCACCAGGACTTGTGGCTCACGTCTGTA
ATTGAAGCACTTTGGGAAGCCGAGGCGGGTGGATCACGAG
GTCATGAGATTGAGACCATCCTGGCTAACACAGTGAAACC
CTATCTCTACTAAAAATACAAAAATTAGCCAGATGTGGTG
GTGGGCGCCTGTAGTCCCAGCTACTCGGGAGGCTGAGGCA
GGAGAATGGCGTGAACCCGGGAGGCAGAGCTTGCAGTGAG
CCTAGATCGCGCCACTGCACTCCAGCCTGGGGCGACAGAG
CGAGAATCCGTCTCAAACAAACAAACAAAAATCACCAAGA
CTTATCATTCTACCTCTTAAGCATCTGTTAATTCAATCTG
CTTTCTATCTCCTCTGGCACCCTTCTAGTCTAAGCTCTCA
TTGCCTCCCCCAGACCATTTAGTATGGCCTCACAGCTGGT
CTCTCTGCCTCAGGTTTTGGCCACTCTACTCCACTTCAAG
CCAGTGTAGTCTTTTTAAAAAGTGCAGACTTGGCCATGTC
ACTCTTCTCTTTCAAATCCTTCAGTGGTTAGCAAAAATTA
GTGGAATAAAAAAATAAAATCGTTCAGTGGATCCCCACTT
TGCCCTTTGGAATGCCCCAGATTCTTTGCATGGCATATAA
GCCACCCACCATCCTGTCCTTGTCTGTTTTTCCAGCTTCA
TCCCATATCCCTCAACCCTCACTCTCTGGGTGCCAGTCAC
ACTGTTCTGTTCCTCTGCAGACTCAGGTCCTTCCCCATGT
AGTTCTTTCCATGTGGAGAGAACATTTTCTTCATCCCCTG
TGGTTTGGTGAACTCTTACTCATCCTCCAAGTGTCACTGT
TCTCTCATTTCCTCAGGGAAGACCTTTCCTCTCACCTAGA
AAAGGCCAGCTGCCCTTGCTGCATGCTCCCACGGCCACCT
CACTTTCCCTTTCATAACTCTGTTGTCTGTCTCCATTTCA
AGGCTGCAGTTCTATTCAGAAGCTCTCTCTGTCTTGCTCA
GTGCAGTGTTCTCAGAACTAGGGCAGTGCATAGTTCCTTT
GAGGTGTTTGATACATAGTGACCAATCTGTCTTCGATTGA
ACTGTATCCAATAGGCAATGAGAGTCACTGATACATTTTA
CACAGCAAAACACTGCAAGATTGGCATTTTAAGTAGATCA
CTGTGGCAGAGTGCAGGATGGATAAGGGAGGGACAAAACT
AAAGGCAGCTAGTGAGACGTTGTTACAGTAATTCAGGCAG
GAGACCATGAAGAACTGGGCCAAAACAGAGGTAATGGGGA
GAGAAAGAGACAGACTGAGTGATAAATCAGAAAACCTGGC
AGAGTTGTGCTGTGGAAGAGGAGTCACTTGGGGCTTGGGA
GTCACTGGGGTGACTCCCAAATGTGGGAATGAGAAGGGGA
AGAACACCTCTGGTGAGAAAAATGAGTTCCATCTTGGATT
TATTGAGTTTGGGCTGTTTATGGGACATGCAGGCAAAGAT
GTTCATCAGATAGTTGTATGTGAATCATGAATCAGGAGCT
CTAGAGAAAGATTAGTTCTGAGGTCACTACCCCTACTGTT
GAAGCAATCCAGGCGCTACCATGATTCCTTTCTTCTCCTG
CATTATTTCCCTGGGTCAGTTGTTCTCAGCCCTGGCTCCA
CTTTACAATCATCCTGGGTTATTAAAAACTACCAGTGCCT
GAGACTTCCCCAAGACAAATCAACTCTGAATTCCTGGAGG
TGATTTTAGTGTGTAGCCTGAATCATGGACCACTTCCTAG
ATGACTTCCTACAGTTCCATGGTTTGAGACTCCTTCAGTG
CTCTACAGAACTTTCTGCAGCAATGGAAATGCTGCATATC
TATGCTGTCCAATATGGTAGCCACTAGCTACATGAGGCTC
TTAAGCAGTTGAAATGTGGTGAAAACTGGTGATCTGAATG
TTTAATTTTGTTTAATTAATCTAAATTTAAATTAAATAGC
CCCCTATGTGTGGTCGGTGGCTACTGTATTGGACAGGACA
GCTCTATATGCTAATGAATCTGAAATTTGTTTCTCTCCTG
AGCTCCAGCCTTACATATTGTCTGATTTGCGTCTCTTCTT
GGATATCTAATAGGGTGTCTTTAAGTTAATGCATGCCAAA
TGAAATTCTTGATTTTTTTTCTTCAAAACTTGTTTACCTC
CTAGACTTCCCCATCTTGGGACACAGCATCACTTTCCGCC
CAATTGCTAAAACCCCAAACATGGAAGCTATCTTTTATTC
CTTCCCCCCCCCTTCCAGTTTTTCAGCAAGTCCTGTTAGT
TCTATCAAATTGACACTTTGACTCCATCCACCCCTTTCCC
TCTCTAGGAGAGCATAGGATAGTCACAGCTATTTTAGTAA
AAGTTATTGCATCTTCAGTGTGTGCCTTCTGAGACCTTTC
TATGTATTAACTTACTAGGCCTACAAACAGCTCTGTGAGG
TAGGTAAACTATTATCCCTATGTTTATAGATGAGGAAACT
GAAGAACAGAAAGCTTTTGCAAAGTGCCTGGGAATCAAAC
GGCTAGTCAGTGGTGGGGATGGGACTCAAAACCAGATAAT
CTGGTTCCAGGGTCCATGTTCTTCACCATTCAACACTGTG
TCCCTCTGGCTGGTTCCAAGGCCCCACGTCAATGTTTTTT
TACTCTGGTTACATGTTAGAATCACTTGAGAAACTTAAAA
AAAATACCAATTCCTCAACCCCATTCCAGGTCAGTTAAAT
CTCCTGAAGTAGGGCCCAGGCATTAGAAAATGTTAGAATA
TTCCAAGGACTTTTCATACATAACTAGAGTTGAGAACCAT
TTCCTCTATGTGACCTGGCCCCTGTCTGCTCCCCCAACCC
TAGCTTTAACCCGCAACCTTGCTCATGCTGTTTTCACCCC
TTCTTCCTGCCCCTAGAAGAGGCCAAGCTCTTTGCTGCCA
CTGAACTTTTGTGCTTGCTCCTTCTCTGCCTAGAACACCC
CTTCCTGGTGTATTCTGGGGATTGAGTATGACTTTAGAGA
TCCTAAACCCTGGAAAGATTAAGGGTCCTCTACACTGCCC
ATCTAAATAAAAATAAACACAATATTACATTTTTAAAATA
TGTATAAGGAGGGGCCGACAGCATTCTCACTTTCGTAAGT
GGTCTACTTCCATGTCTTTTTTGATGTATTAAAAATAAAC
ATTTTCAAAGGAAATTTTGATGCTTCTACCTTACCAGTAC
CTTAAATATACACTTAGCTTGTTTTGGGGAATCCAGACCT
AAATCTTGTGGACTTATCCCAAATGTCACCTTCTCAGGGG
GACTTCTCTTATCTGCCCTTTCTAAAGTGGCATTCCTCCC
TTCCTGAGACCCATCTATTACACCATTCTGGTTTTCTCGT
ATTTCATAGAAAGCATCAAAATTTGTAATTGTCAGGTATA
GTTTTTAGTTTACTAGCTTATTGTTTGTCTTCTTTATGAA
GGAGGGTCTTCTCTGTCTTATTTATTGCTATAACCTCTTC
ACCTAGTGCAATGCCTGATATAAAGTAAGTGATAATTCCT
GAATGAATGACTGAATGAATGTAGGCTTGTGGATGGCAAG
CAGCACAGAGTAGATTATAATCCCAAGGCAGATAGACTCA
TTTGGGTTGTTACCTTGTAAGATGCTTTCTTCATGGGGTG
GGAAGGGAGAAGTGAATTCATAGAAAGAGAAGACTTGTTG
AAAGAGGGAGGGCCATGGCCTCTGCAACCTGGTGAAGTCT
CAAAGCTCAGGATATGGCAGAAAGAACATGCTGTGATGTT
GCATGGATTCTGGGTGTGGTGAGAGCTAATACTTATTTTT
GGATAGTCATTTCCCTATGTCTTCTCCTAACTTTCAGTAA
AGTTTCTTAAACTCAACAGCTATGTGTTTTGTTATTTGGA
AAATGGAGGAAAGACCATGTGTTCATGCTTTGCTTTGGGG
GCCAAGATAGGCAAGAGAGATTGGGGACAGCATAGAGAAA
TGGTGATAAGAAAGCTAGAAGTGTTTGGGGGCAGCAACAA
CTAGAATGGATTTGTACATTAGCATCTAACTTTAGAATTC
CCAGAATTATTGTTATTTGGATAGTAGAGGAAAGAGTGAC
TCTTGGATGGCTAAAGAAGTCGAGGTTATTCAGGTTGCAA
AATTAATAAGTTATTTGGTAATTATGTGTTTAATGTCTGT
GTCCCATGACACAGTAGACTTCGTCTAGATAATGATTGTG
TCTGAGTTGTTTACTACTATGTTGCTGGGTTCCTGGCATT
GGGTGGGCACTCAGTAAATATTTGTTGAATGAATGAATGG
TTCTGGGTGTTTTTGTGTTTCTAGGGTATAAGTCAGAAGG
GTCTGCTAAAATGTGATGAGGAAAACTAGAAGAAAAGTCC
AGGCCCTGAGAGTGAATACCAGACAGAGCTGGGGGTGGAA
GAGTATCAATATGCAACATGCAGACTGATTTGCCGAGGAG
GATTCAGATAGGAGATTCAGACTCCCAGAACAACTAAAAG
GATAACAGGCACTGTCAAAGATCTAGACAGAAAGGCCAGA
AAAGCAGCAGTTTGAACACACAGAGGGACTGTTGGTGAGA
GAAGCTGCCCCTCAATGCTCATGTCAGCTCCTGGGATACT
CTTGATCCCCAGGCAATGGACTTAGGGAAACAAACATTCC
TAGACCCCATTTGGTTGTGGGGCGGGGCTTCTCAGCATAT
TGGCTTTGGTGCTCATTGGCCAAGGGCTGCAATGGGCCAG
AAACTAACAGTGGGACACATTATCATTGGCAGCACAGGGA
TAGACAGCAAATGTTAGACCTTTTTGATACACATGTTGCC
TAATTCTTTGGGAGTGACACAGAATTCTTAAAACATGTTT
AGGGGTACTTGATTCCTAAGATCCTCTGTCCATCTGTGCC
CTCCTCTCCCCTAAACCCACATTTGCCTCTTTCATTCTCA
AGGTTCTAAAAGCTGGATCCTAAAGGCTCAAGTGACTAAA
ATCTATGGCCTGATCCCAGAACTATTTCAGTTTCAAATAC
CAAAAGTACTGCTAGTTTGGTTCTTCCTATTTGTAAGTAC
CAGCTAGGGTGGATAGAGTAGGAAGTTGGCATGTAACTCA
AGGCTGCATAGGGTTGAAATTCTGCTGATAGGTGGATCAG
TTCATCATGAATTTTCTCAGGTTCCAATTTTTAGGGGAAA
AATTATTTTTTTTTCTGGGTGATTTTCTTGCTAAGTTGTT
CCAACAGGGAGTTATGGGGTAATATTCATGGAATCATATT
CTTCAAGCACTTTTTACGGTTTTCTTTTGCCTTAAGAGTT
CCTACTAAGAAATCAGTATCTGCTTATTGAGCACCTATTA
TGTGCAAACACCGGGCTACGAACTCAAGAATTCTCCTTGA
CTTCAAGGATTTTATAATCCATGTTTGGGGACAAATCACA
AAATAATTAACATTGAACAAGCATAAGTATGCAACTTTGA
GATATTTAGAAAAGAGACTGACAAAACAGAATGGAACTCT
TTGCTGATGGAGTTGTATAGGTCAAGGTCCACTTCCCAGA
GTTTGGGAAGAATTTACAGAGAATGCCACAGAAGCCACCG
CTGATCCAGGAATCTGATCTGAGTCTTGGATTTAGGATCT
TGACAAGTATACAGGAGGTGGAGAGGGCAGTGTAGACAGG
CAGAGTTGGATGAATCAAACCTAAGTGTGGTTGAGAGAGC
AGATGACTAAATCAAAGCATGTCTGTGAAGGGGGTTGTGT
GAGTTGGGGCCTAAAATGCAACTTTTTCAGCTGGACCCTG
GGTACCTGGCTGAAGACTTTGGACTTTAACCTGGAGATGA
TGGAGAGTATACAGGATAAAGTCCATACCAAATCCAACGC
CTAGCAAACGGAGAACAAGCCAAAACTAACAAGATAAAAT
GTAGCAGGAAAAAGTGCAAAGGCATGTGTGCACCTGTGTG
TATGCTCACATGTATCTTAAGAATGGCACCAAATTCAAGA
GTGAACAACCTGTTTTAACAGTATTTGGCTTGAAAAAGAC
AGAGTTGTTAAAGTTTCTACAAGCTCAATATGGGTCTGTG
GTGTGATGTGGCTGCGAAAAGCTTCCTGCACGTCAGGCCG
CAGCAGTGGAGTAGAGTCTCCTGCACAAAAGCCATACTGG
CAATACTATTTTCTTCCCCAAGTCCCTGAAGGGAACTGCT
ATTCCCATGTGCTGTTTCCATCCAAGTTTTTCCTGGACTC
AAGGCAAACTTTACTTTCTCAGATCATTGTGCATCTTCAT
GCAGAGTTTACTGAGCCACCTGAGGTAACACTTTTAAAAA
CTTGGAGGAAAAGTATGACTGTCCGAACAGAGTGATCAAG
TATTCCAGTTTGCCTGGGACTGATGGGTTTTCTGGGATGT
GGTACTTTCAGTGCTAAAACGATGAGAGTCCTGAGCCAAC
CAGAATCATCGATCACCCTGCAACAGACCAGAATCTTCTC
CTTGATTTTCTCTCACTTCCAGCGGTATGTCTTTAAGAGA
CTGAAGAGGTGGCATACATGTCTCATAAATATTTATCCTT
GGCCTGTAATTTGCAGAGGTCTCATCTATGCTTTTAAGGT
TTTTCAGGAGAGCATTCTTGTCGTGTTCTAGGTTTTGCAA
ATCTAGAATATTCACCACAGCAGCTTTTCCTACCAGTTTC
CTTGAGATTGCGTTTTCTATAAATTGTCCCATATGTCATT
TCCTTTTGATGAAAAGTAGATTCCCTCAGTCTTGGTAAGC
CAAATGTAGTGGAAAGAGCACAGACTTTGGAAACTTAAAA
ATCTTCTCTTGGGGCTGGGTGCAGTAGCTCATGCCTGTAA
TCCCAGCATTTTGGGAGGCTGAGGCGGGCCGATCACCTGA
GGTCAGGAGTTCGAGAACAGCTTGGCCAACATGGCGAAAC
CCGTCTCTACTAAAAATACACAAATTAGCCAGGTGTGGTG
ATTGGCACTTGTAATCCCAGCTATTCGGGAGGCTGAGGCA
GGAGAATTGCTTGAACCCAGGAGGTGGAGGTTGCAGTGAG
CCGAGATGGCACCATTGCACTCCAGCCTAGGCGACAGTGC
AAAACTCCGTCTCAAAAAAAAAAAAATCTGCTATTGAATT
CTGGTTTCACTATATACTGGTCGTGGTGGACAATGCTATG
TGTTTACTATGCCCTGCTTTGTTTTCCTCTTTTGGGCACA
TAGGAAAATTACCTAGGACCCCTGTGAGTAGTTCCAGTCA
ATGAGTTGTAAGCCAGACTGATTGTGTCACTTCAGAGCTG
AAGTGTGGAATAAGTGGGAGAGGTCTTCCATGCCCTATCT
AACCTTGCTGCCATGATCTTTAAGGCCGTGTGTCCTGGTT
GGTGCAGCTACAAGATGGCAGAAATGCCTAAGTGACGGTG
TGGAACAGAGTATCCCTCTTCTCACCATTGTCTTGCGTGT
TTCCTTATGTGAACCACAAATAAACTTTTGTTATGTTAAG
CTGCTGAGATTTTGTGTTTGATTTATTACTGTAGCAAAGC
ATATCCTAAAGTATTAGCTCTGTGATCTTGTGCGAGCTAC
TTAATGGTGAAGTTGTAAAAAGGGGAGTATAAGATCTTCC
TGAAAGGGTCATCTTAAAGGACCACAGGGAAGGATGCCTA
AACAAGGTATTGTGTATACATTTCTTACCATGGGGCCTGG
TTCATAGGAGGAGTTGGAAAAATATTTTGTTTCCTTCTGT
TCTTTCAGAAAAACACAGATATTTCTCTCTGGAGTAGTAC
TTAAACAGAGGGATAAATACAGTCTCTAATATCCAAGAAG
CACCCATGCCATCTCCTGATGATGGAGGGACAGGCTTCTC
CCTGCATTGTTGGTTCAGTTCTCAGTCCTTCACCTGGAGT
GGCCTTTGACAAAGAGGCCCTTGCCCAGAGGATGCCACCA
TGATGTCACGGCATCTGAAACCCAGGGCACCTGTGATCCT
TTCTAACCATTATATTTTGGAAGATTACTAACAGATGGGG
GACTTTCTAGAGGAAGATGACCAGGTTAGGAAAAAATCTG
GCAGTCATGGAACTGGATAAACAACGTACTGCGAGTGAGG
TTGCCAGATATAGCAAATAAAAACACAGAAATCTCAGTAA
AATTTCTGATAAGCAATACATATTTTAGTATAAGTATTCC
CTGTGCAATATTTGGAACCTACTTACACCAACAAAGTATT
CCAAGATCCAGTTTTAACTGGGATTCTTTTATTTGGCAAT
CCTAGCTACAAGGAGTCATGGTCTTTTGTTGGAAACAGTA
CACAAATATGACACAGAGACGTAACATCACAATCTTGGGC
ATATATACACATTTATACTTGAACAATATGAGCTGCTGGG
TGTACAGAGTTCTGAGTGAGCAATGGGAAAAATCAAAATC
ATTATCCTGGGAGATATCCATGGGAGAAGCAAATTTGGAC
GAGAGTAGTAATTTTAGTTATCCTTACTTCTTTCTCCCAA
AATATAGATAAATGAGAATTGACTCTAGTTCTTTCTTTTT
GGTTTATCCTCACATATACAAGCAGTTAGGAAGCAGGAAA
ATAAGGTGCTGGTAGTTACTCATGTGTTCAGTCCTCCCTC
CTTTCCTGTCTTCTTTCCTTCCTCCCACAACATTTATTGA
GGAACTGTGTTAAGTGCTCTCTTGGCGTAACAAATTCTGA
CTCAAGAAGCAATACTTCTTAAAAATGGAAAATCCTATCT
TACAAAATCTGCAATAATTCAGAAAACGTACACAGCGTAC
TCTCAGGCAGTCAGTGGGTTTAGTGAAAGGGCATTCAGGT
CAAGGAGGGAGCAGAGAGAGGAATGACTAAGCAAAGATCA
CTTGTAGTGAACAAGATTTACTCTTCTCATCCTAAATCTT
TTTACCTTACTGTCACTGATTATTCTAGTAAAATACGCTC
ATTGTGGAAGAAGAGAGCACACAGATAAGTAGAAAGGGAG
GAGAAATGTTAACATTTTATTTATTTTCTGAGTACTTCTT
TCTTTAGAGTGAAATAGATTTGGGGTAAATTTGTTTTCGT
TTTTTCTGCCAGCTAGTAGTACCTCCTAAACATTTTCCAA
AGTTATAAAAATCTTTTTATCGATATTTAGATCAGAAGGG
GGCAATTTTGAATTCTGTTTGAAAGGGAAAGAGTTAAATC
AAGTAAAGAGTCATCACCCTTGTCTGATAGGTGAAGGCAG
GGGCCCCGGGAGAAGAAGTGCCTTTTCTTTACTGCCATCA
GACTTCCTGCGATTATCCTGAGTTCAGTTGCAAACCTGCT
GTCCAGACTAGCTTTGACTCCTTTTTTTTTTCTTTCTTTT
TTTAAATCAGTTGTTGGACTCTGGTTTTACTAACTCTTGA
AGGCCATAAAACAATAAGTCCATTAGCTGATACTTGCCCC
TCTGTCCTCTGTCCTCTGTGTTTGTAAACACTCCCTCCCC
TCACACCCTTTGTCTTTCCCTATCCAGCAAGGCTGGAAGC
ATCCTCCTACTCCCAGGAGCTTAGCTCTGACTGGTCCCCC
TGGGGGTCTTCTCTTTCTTTCTGGTCCAGGTCATGGCTAC
TGGGGAGTTTACAGCGCCTAAGGAATAGGGTGGAATGCAC
AAAGCACAGATGCTCAGCCTGGGGCCTGGGGCTTCCCTGG
AGGAGGAGAAGAGGAATGGCCCAAGCCTGCTCATTGCCCA
GTGAGTGACTTTATGAGCCATCTGGATGGGAGTGTTAGTT
GCTTTATGTTAGCAGCTGCAACGACTGCTGATCATAGCCC
CCAATATCTGTGTATGAGGCACACATGGGGTCAGACACCC
TTTGTAGGGCATGGCCCTAGCCAGGCACTTTGCTGACAAT
TATGCATGTTTCCTTTAATCTTCACAGGATCCACGAGGTA
GATGTGTCATTATTCCCATTGCAGGAATGGGACTATCGGA
GATTAAACGAGCTGTCCAAAGTCACACAGATAGTGAGTGC
AGAACCAGGACTTCAGCCTTCATCTCTCAAGTCTAGGCTT
TTAACAACTGTCCTGCACCACCCTACACTGAGGGCACAGC
ATCCTATAGCTGGAGGGGGCTTCAGTATTTCCCAATCCTG
GCTGCACATTAGAATCACCTAGGGAGCTTGAAAAACATGT
CTCTGCCCGTCTGCCAGTGAATAATTCTCTGCATGAGGCC
TGGTCTTGGTATATGATATGTTATGTTCTCCAAGTAATTC
TGAGGGGCAGCCTGAGTAAGAACCATTAGAATCCAATACC
TTTAATTATAAATAATGAAACAGAGGCTCAGAGAGGATCT
TGCCCGAGTTTACGATTCTATTGAGTAGCAGAGCAGAGCT
ACGGTCAAGTCCGTATGCATACCCCAGTGTAGCCACAGGC
GCTGTGGGCAGGTGCTGATTAAAAGCCCTTAGGTGGTGTT
GATTCCAGACAAGAAGCCAGACGAACCCATTCTCTCTTCC
CCATCAAACCACAAGGTGCTTATTTCTCCATACTCAGCCG
CCAAATGCCAATTTAAACGTTAGGACACTTAGTTTGTCTG
TCTAGTAGCCCTTTCAGGGATCATATTTAGAATTTGAAAG
TCCTGTGGGGCAGCCCTGTGAGAGCTTCAAGAGCAGATTT
CAGGACACAAAAGCCCCAGCTCACTCTCAGCCATTGCTTT
CCCTCCTTCTTCCCCAGAAACTCCCGACCTGTCAGACCTA
GCATGCCACGTGGCTAGGTGCCCCTTCAGACAGGCATATG
TCTCCTCTCATGGAGGCTGGGCCATGGCCACATGGCCAAC
TACACATGGCAAATGTTATCCAAAGGTCACAGAGGTTGGA
CTTAGATCCCAATAACCTAATCCCCAGAGGTCAATGACCA
AATAGAATCACAGAATAGAGACAGAGGTGATTGGGGTTAG
AGGAGGGGGCGTGGTGATAGGCCAGCCTGTCTGCCAGAGG
AATGTTGGGAAATATGGGAGGGGATAGAGGTGGTAAGAAT
GAAAAGATTCTTCTCTCTTCTCTGGGAGCCAGCCAGCCAT
GGGCTAGCATATGGCTCCACCAGGCGGTAGGCTGTACTGG
GCTGTACCCCTCAGGAGGGCTGGGCCATTTGGAGGGCACA
CTGGGAGACAGAGCAGAAGAAGCTGCAGCCTGTGAGGTGG
CCCAGGCTCTTGACGTCAGGGCAGGGGATCTCCTTCCTTT
GGCAAAGGGGAAGTTGTGTCATCCTCTCATCATGCCCTCT
GCTTCACCTTGTCAGCTCACCAGAATGTTGCGGTCACCTT
CTGTCTTCCCACGCCTCCTGGCGTGCTCCTGTCCTTAGTC
AGAGCCACCCCTGTTGGTATGAGGGAGGAAACCCTGCTGG
TATGTGCTGGAGCCTCTGAGATGAAAGAACTGGAGGCCAG
CACCTTCTCCATCTGTACCCATGCAAGAGAGGTTGTCAAT
AAGGAAAACAAATAAGGAGGCAGCAGCTGGTGGGGTTTGT
TCTAGATGTCTGTACAGCATCAGTGTCACTCCTGGAGCCC
CTAGATGGTATCAGTGCTTCTAGGTTTGGAACAAGGGCAC
AAAGAGGAGGGTTTTTTTTTTCGTTGTTGTTGTTGTTTTA
AGACAGGGTCTCACTCTGTCACCCAGGCAGGAGTGCAGTG
GCCCAATCTTGGCTTGCTGCAACATCCACCTCCCGGGTTC
AAGCGATTCTCCTGCCTCAGCCTCCCTAGTAGCTGGGCTT
ATAGGCACCCACCACCATGCCCAGCTAATTTTTGTGTTTT
TAGTAGAGACAGGGTTTCATCATGTTGGCCAGGCTGGTCT
TGAACTCCTGACCTCAAGTTATCCAACCGCCTTGGCCTCC
CAAAGTGCTGGGATTACAGGTGTGAGCTATCGCGCCTGGC
CAACAAAGAGGAGTTTTTAGACATTGGGAAACATGGGGTC
CAGAGTCTGGTGGACTCTGGCTAAGGATTAGCCAGGGTGG
ACTCTGGGAGTTCAGGCGATATGGCCCATCTTCGGCCCCG
TGTAATGGTTAAGAATATGCGTGCTGGAGCAAAATGGCCT
GGGCTCAAATCCCCAGTTACGAGCCAAGACCAAGTTATCG
AAAATGTGCCTCATTTTCTTTGTCTGCAAGATAAAGGTAA
TTGTCTATCCCCACAGAGCTGTGGTGGGTATTAAGTGAGT
GGATACATGCAAAGGGCTCAGAACAGTGCCTGGGCACTGC
AAGCACTCAGCAGACGTCAGCTGTAGCGATTTTAGGCTGA
TTGCCTGGTTGTTCCCAGCCCTCGGGCTCAAGCTGTACTC
GCAGTTGTCCACTGGGTGAACATTCAGGTTGGATAGGTGA
GGGTGGGGAGAGGAGAAGGGCTATGGAAGAGTCACTCATG
ACAGGCGGCTTCTGTCCTGCTTAGCCTCCCCTCTCCTGAG
GCTGGGCTCCTATCTGTGCCTCCGTAACTCACCAGGCCCA
CTTTCTCTCCCTGGTTCCTGGGGAGGCACAGAGAAGAGTG
TGACCAGTTGTCTGGACAGCTGAGCAGTTGTGTTGTGGTG
CAGGGCAACGCCAGCTTTAGTCACATGGCAAATCCCCAGG
GCCGTTCTGGAGTCCACCCTGTCCCACAGACGAGGACTCA
GCCATGATTCACTGTATTCAGGTGTGGCCTGAGCTTGAGT
CACCTGGTGCCCCTTCCTCCAACACCTGAGAGTCACAGCC
TGGACCAGGTTCTCCTGTGCCCCCTGAACCTCTTCTCTCT
CCTTTTCTTCCTCCTTTCCTCCTTCCTTTGTTCCCTATCC
CTTGATCTCTGATTGAGCAGATCTTGGCTGATCTCCCTAG
CAACTTGGACGGTTTGAGCCTGACAGATGGATAATAGACA
CAGTAGCTTAGAATGCCACCCCCACACCCTGTCAGAGACA
TTGCCAGAGATGACTGAGAAGCAGGCAAAGAACGAGACTG
CCTCTGTCAATATGGTGACATTTCTGTAATTGGAGATAGG
TGCCTCAAAAAAGACCTCCGCACTCTGGCTGATACATGAA
TTTCCACTATTAGTAATCCATCCCAGTGCCCAAAGCCTGG
ATTGTCCCCTCCGAGAATGCAACTACACATAAAAGGCACG
GGGGATGCATTGAACTATATCAATTGTTTGTACTTTAGTG
TGGATCCATTCATTCCACAAGTATTGAGCACCTACTATGT
GCCAGGCACTTGGGAAACAGTAGTGAATAAGATAGAGATC
TCTGCCTTCTTGGATATTACATTCTAGTTGGGAAGAGAGA
GAAAATAAGCATGATAAGTAGATAAATTATATAGTTGGTT
AGAAGCTGGTAAGTGATGCCCCCCTACCAAATAAGTAAAT
AAATAACTCACCAAAATATAGGGTAGGTGGGGTTAGGAGT
GCTAGGATGGGGGACAGGGATGGGGCAGGGAAGTTGGCTG
TAATTTTAATAGTGTGTTTAGGGTAGGCCTCATTGAGAAG
TTAGGATCTGAACAAAGACTTTGAAAGAGGTCAGAGAGTT
AGCTTTGTAGATATCCAGGGACAAGAGCGTTCCAGGCAGC
AGAAGCAGCTGGAGCCAAAGCCCTAAGCCTGAGCTAAGAC
AGGGATAGAGGCCATTGTAGTAGAGGTGAAGAATAATGGG
AGGAAGGTGGTGTAGGGTCCCTAGACTCTGAAAAAGCTCT
GGCCTTGGCCCTGAGTGGGATAGGGGCATGTGAGGATTCT
GAGCTGGGGGTACGTAACCTGCTGTGTTAGGACTTGACCG
TGTATCAGTGAGGAGGCTGTTGCAGACGTCCCAGGAAGAG
AGGCTCAGGCCAGGAGGGCAGAAGTAGATTCTGATTATTA
TTGGAAGGGGGAGCTGACTGAATTTGCTGATGGAGTGATG
AGGTTTGAGGGACACTGAAGTCTGGGGTGACTTCACTAGC
CACTTCCCTGAGCACACATTTTAATAAGCCAAGGCTCTAG
GGCAGATAAGTGCTCTGATATAGGAGGATGGGCACAGGGA
GAGAGGAAAGGTGTGCACACGGGATGCTGAGGGGCTCGAG
CCACAGTACCACAAAGCTTTAATCTTAGCTGGACCCTGAT
CTGGCCTCAGGCTCTATTTTAGGCTACTTGACTGAACAAA
TTGGGTTCTGAAGTTCCAGAGCTTGTGCCTGGAGCCCTGG
AGTTCTCAGGGGACTGGATCCCTACTTGGAAATGATCAGC
AGCCCTCAGGAGTGAGGCTGGCTGGGCTGCTCTTGGGGGT
CTGCATAAACAGCTTCCTGGACTTTGCCGGGAGTGTGGGG
GGAGAGCCAAGCACAGCAATTGGCACGTCCCTCCTGCGAA
GCCAAACCACTCCAGGACCTGCCCAAGCCTGTGAAGTCTG
AGACACCGCATATGTATTTACCTGAGCTCATGGCCTCAGA
TAAAGGGAGGAGGAGGGGGATTTAAGGGGCCCCAGCTACT
CATGGTGAGGCCCACCGCACACCTGCCCTGCCTTGTCTCC
TCTGAGGATCTGGGATTGCAACACCTGCTCTCTTCTGCAG
AGTTAATTATTAATGAGTTCTTTGTCACATCCTCTGGTGA
TGGGCAGAGGGCGAAAGTTTCCTGAGCGCTCTGAGTTCAG
GGAGTTGGGGAAGTGGAGAGAAAGAGACCACCAGGTGGGA
GAACTGAAAACACAGGTGTGTCAGTGTCAGAGCTGACCTT
TCTCTGTGGGGGACTTCAGGGAGGTCTCTCTGTGTTGAAG
GGACACTGCTTCTACTGACCCTTACTTGCTGAGTTGAGCT
AGATTTCACTGGAATGCTTACAGGGGGCAAGACTCTAACA
TTTATTGGAATATCAATTATGCATCACCTTACATCAACAA
CTTACTGCCCACTTGCTAATTACACTATTTCTTCTGCCTA
CCTGAACTTATGCTAAATTAGAATCTGAGGGTTAGAAATG
CCCAATTTAATCCACAAAATTCTACATTTCCCCCTTAAGT
GTCTTCAAGCCAATTTCTTGGACATAACCCTCCAATGGTA
GAGAACTTTCTGTTTAGGAGACACTGACGAAGTGGAATAG
TAGTTAAGAAGCTCCTTTAAATAGCAACTTTGAGGTCCTA
GCATTCCAAAACGGTGCCAGTGCAGGCTCTCCAGGGCCAA
GATGTGGACTGGTTGACCCTCCAGGTTTCCCTAAAAGCTC
TCCTAACCTGGGGGAAAGAGTGTCCTGTGAGACCAGCCTC
TCAATTTGGACCTGCCACTTCCATTTACAGTGGCCTGAAG
CCCAGGAGCCCTGAGCAAGGAGCCCACAAAAGAAGCTGTG
TTCTCAGGCCTGGCAGGAGGCCAGGGAAAGTCTGTTTTGA
CTTTTTCAGTCAAGCTATACTTCAGCCTTTCCTTCCACCA
CTTGTGGTCAGGGCTGTTTTCTGGCCCTCCAGGCAGGCAT
TCCTGCCCAGGGAGGGAGGGGCTAGGAGACTAACCCTCCC
CACAGGTGGGAGGAGTGACTCACAGGCAGCTACCTGTCCC
AGGGCTCCCTGCCAACCCTGTGGAGGGAGCTGGAGGCGAG
CCATTTAGTTACTCTGCTCATTTCTCTTAAGCTTTCCTTG
GATGAGTTGAGCTTTGAATCCTTCCTGATGAACCTTGCCT
TTTAAGGATCCTCCAAATTCCCTAAGAAGCTGGGATTTTT
CATTTTTTTTTTCACTGGGAAGGGGAATGGTGCTTTCCAG
GGTCCTGGATGTTTGAGTCTTCTCACCTTCCAGCCCAGTG
ACATATCTGGGGCTTTAACTCTCTATATAAGCCCTAATCT
TTGTGTTCTCTGCCTGATCTTCTGTCTGGGGTGGTCCAGG
TCACAAGAAGAAGCTGACCCCTGCTGGCCTTGGGAAAATG
CTGAGTTCGTTGCCTGGCACAAATGCAAGGGCCCTTCCCC
ACCCTATGAATCCTGGTCTCTGATGATCACTTACGTGTGC
CTGGTGTTTTCTGTTTGTGGTGCCCCTTGCAGCCCCCACA
GGCAGGCGGGCATTGTGGAGCTCACTGCAAGGCCTCTGGA
ACTGACCGACCAACCGACCCACTTGCCCAGTCCCGTCCTG
GGAGGTGGGGGTGCAGTGACGACAGATGGGTGTGACGGCT
GCTAGATTCCTGAGACCCGCCCTGCGGTGGGGCTACACCC
AGCCAGGGAGTCTCCAGAGGTGAGGCTGTTGTTTAAAAAC
CTGGAGCCAGGAGGGGAGACCCCCACATTCAAGAGGAGCT
TTCAAGCGATCTGGAGAAAGAACGGCAGAACACACAGCAA
GGTATGTTACCTGTCTTTACCTGCCTGGTGCGGGCCAGAT
GTGGGAGGAGGACCGTATCTCTGGATGCCTGGGGCCTGGT
TGCAGGGCCTGATTTATTCCTCTTCCTGGGAGCTCACTCA
GGTGAGCTAGGTTAAAATGTCTGCTACAGTTTTGATTTCT
TTTTCACATTTGATAAGCACCTCAGTGGCTTAGAAGAAAG
CAGGTTCAGATCCGGGGTTGAGCATAAAAGAGAAGTGAAA
AGGGTGGGCTGGCCTGGCTCAGAATGCCTACTTCCAGGGG
GATTTTCAGTCGGGGGCGGGAAAGCTGAGAAAGCACTGGA
TGAAAGTCAGAAGATGGGTCTCTCTTAGGCCATCGTTAGC
TGTGGAACCTCAGGCCACATGTTCCCTCCCTGGGCCCATG
ACTCTTTTAGGAGAAGGATTGGAAGGAATGATTTTGAAGC
ATTAGGATCTATAATTTAAAGATGCCAGGAATGTCCTCAG
TTCCCCACCCTGCCCCTGCCTTGCCAAGCCCCCAGCCCTC
CACCCCAGCCAAAAGAGTTTGTGGCTGTCATTGGAACAGA
GTGAACATCCAATTCAAGGCAGAGGGGGTCACTGCATGAG
CAAGGGTGGGGCATGTTTCCACAAGGCAGGCCTGCCTCTG
GGACCCCACAGTGGCTTTCGAGCATCCTTCCCCAGCCTCC
TTCAGAATCCCTGCTTTGTGGCCTCCCAGCCCCACCCCTC
TTGTCGAGCCCCAGCCCATCATTGAAGACATTTTGGGTTG
CTTCTCTTTCAGAAGAAATCCTCACTCACTTGTTAAAGAC
AGCCATACATCTCTCCCTGTCGCATCCCAGAATTGTGGGC
ACAAAGCCTCAAACTCAAAGTGGCCCTGGATGGTACTGGA
GGCCATGCCCATGACAGGAGAAGGCTTGCCTCCAGGCTGT
CAGCCACTCTGACTCATTCACTTTGGGCGGGGCTGGGTTG
AGGCTGCTGGTCTAGGCCCTGAGAAAAGCCAGCCCTCTCT
CTCGGGGCAGGAACTAGGTCTTGGCACTTCCTACAGCTTT
TCTCCTGCAAAGGGTCCAGCCTTTTCCTGCTCCCCACGTT
GTCCTTATGGCTGTGTGGGGTAGGGCAGGGTCCACACTCC
TTCCCATCCATTTTAGAGGAGGAAGCTGGAGTCTGGGAAG
GGATGGGATTTTCCCAGGGCACCCTGTGAGTCTCATGCCA
CTTGAGACAAGGGTCTAGAGCTCCAGCATTTTCCAAGCTA
CAAATGTATCTGCTGCTCCAAGTGTCCTAGATCAGGACCC
TAGGTAAAGACTTCTGAAAAAAACTTGAATCTCAAAACAG
AAAAGAAAAAGGGCTTGTGTGCTCTAGGGGTTTGCACTAT
TGTACCCAGGTTGCTTTGCTGTGTCCTAGGTAAGGTCCTC
TCTGGGGATCACCCCATTGGCCGAAGATGACACCACTCTT
CCTCTTGTCTTTTGGTAAGTACCCCTCCCTATCCTTCCAG
GCCCTGTTATATGGCAGGGAGGCGACAGCCACAGGGAGGA
GGAGAGCTTACCAAAATGTGGGCATCACCTGCCACCTGTA
GTCCCTTCAGTTGGGAATACTTGTCTACTGGGGACACCTG
TGAGATTTCTCCATTCCTTTGGGCCTTTGGGGAAGACGAT
TCTCTGCCACTCTGGAAAGGCTCCCAAATGTCTTCTTATT
CTTATCCGAGGGTGGTTTGTGGTTTCCTGAGTGCTCTCCA
CAGTTTCCCATCCTTTCTCAAGCTGGTTCCAGAGCCACTG
TGGCTTAAGTTCCTGTTTTCCAGTGAATTGTAGCTGGGCA
CTCACAAAGTGTGGCTGGGGCAGCTTTGAAGATAAAGGAA
CAGAATGAATGCAGGCCTTTCTTAATGTTCCGCCAATGGC
TCAGCAGTCAGGCCTCCTCTGGGCTACTGACAGAGGCCAC
GATGCAGGTGGAAAGAGCTGCAGACCTTGTCATGATGGCC
GAGTCTATGTCTCCAGTCTGGTTCTAAAAGCCATATTTTA
GGGTCATCTATGGTTTTTGGTTGCCAGTGTTTCTCCTCTT
CTCCTTTTCAAGTTTTGAGTTCTAGAATATGAAATCAGCT
TTCAAAAGATAACGGTATCAATACTGCAATTATTACTACC
AGCAGCGAGTGGAAGCTTGAGTGAGGGAGAGGATATAATC
TTGCTAATGTCAGCTTCCCTGAAAGATACTGGGGTGGCCT
GCGAGGTCCCTCTCTTTCTGGACTGCACCATCACGCATCC
CTGTGATTTCAGCCTTGCCTGGCCTCCTGCATGCCCAGCA
AGACTGCTCCCGTGGGGCCTGCTATCCACCTGTCGGGGAC
CTGCTTGTTGGGAGGACCCGGTTTCTCCGAGCTTCATCTA
CCTGTGGACTGACCAAGCCTGAGACCTACTGCACCCAGTA
TGGCGAGGTAGGCCCTACTTCCCAGGACTAGTGGAAGGCG
GGATGGGAGGGGTGTGTGAGCTGCCATTTGTCCACTGAAT
ACTTAGAATGTACTTGGTGTAGGCCAAGCCCTGTGCACTA
CGTGGACTGGGGAGTGCAGTAAAAGTATAAGGCCAGATCC
TTGCCTCTAAGGAATTTACCTGTTGGTTGGGCAAGAGGAA
ATGTGCTCAGAATTAACTAAATAGCTCATTTCTCTCTTAT
CTCTCTGAGATGACACGGAGTCTTTTCTCAGTCCTTGGGC
ACGGGCAGGATAGTCTTTCAAGTCTTGGGAATAGGCAAAT
AGGCCAAACACTGGCCCTTTAGGTGTACGGAGCCTCATGT
GTTATTTGGTGCTGGGATGTGTGGGCCGAACTGTGTTCTT
GCCATGGCAGGAACTGAGCTGTGCCATGGTCAGTGAGATA
GATGAGGAAGTGACTTGAGCTTACCCCGCAGGGTCAGAGG
CTCAGATGTAAGTTGGATCAAATCCAGAAACACGATGCTT
TGAGCTATGACTAACATTGCCTGTTGGGCATGGCTTTTAC
AAACAGCTGTTGTATTTTTCTTCTAATTTGTCTCTGGGTC
TTTTTTTGTAGGAATTTTGGTTTTCTTTTTGTTTGCCCTC
AACAGGGTGAAATCTTTCTTTACCAAAGTTGAAATCACTC
AGTGTTTTCTTGTCTACCAGCTGCCTCATTTGGCCATTTT
GCTTGAACAAGGGAATGGATAAGGGAGTGATTTGTCCCGA
GTTGCTGCAGCCTTTTGGGGAAAGAGACCGGGGTTATCTG
TCCCCGTTCCAGGCTGCTCTTGTCTTCTGGGCTGTGGAAG
GTGGTATCTGATATGGCCTCTGGGCCTCACTGCCCTTCTA
GTCCCTGTGTTCTCTTGGTTATTTTAGTCACAGATGGTAT
AGGGAAATGACTGGAATCACTGAGCAGAGATGGCTGTGGT
TTTTGCATCTCACCTACTTGGATGTGGGGAAGCCCATTTG
ACAGGGTTGGGTAAGATGGCCAGTCCTAGCCAGGACTCCC
TGTGGGTCTAGATTACTCCATGAGCATCAGGGGACCTGGC
AGTATTGAGTATTGAATTTTTAAAAAAATAAAAATTAAAA
AAAATTTTTTTTTTTTTTAGGCAACAGTGTGATTTTGGCT
GTTCCCTCCACCCATAACCTCCAAATTATGAGCCCGTATC
TAAAAATTTCAGGGAGACCTCTGCCAATTTCCTTTCTCAG
GCTGACTTGCATTTTGGGAGGGGGGGCAACGAGAGGTCAA
AGACACCTATATTGGGATGTACCTTTGATTCCAGTCCTGT
CTGAAAAGTCTCTCCTCCTCCAGGCCTGGGGCTTTTGGTT
TCACACTGGCCTGCCCTCTGCCTCTCTGATGCCCCAGGAA
GCCAACTGTCTTCTCTGCTCCTGAGTAGCCCCTTGAGAGC
AAAACAGGGTGCTTATAAAACAGAAGTCTAGACTTTTGCA
ATCCTGGGGATGGATAAATCTCAGCTATTTTTCTGCTGTG
AAAGCTGAGAAGCACTGGCTGTTTCTTCTTTTTTTTCTAA
GGGGGAATAAATTTATCTAGCCTTTTGGAAAGAATAGAGG
ATGGCAGGGAGTATCTTTAGTGTAGTGTGTAATTTCAGGT
CTGCCACTGACTTGAGGTGTGACCTTGGGCAAGAGATTAC
CCCTGTCTAAGCCTCGCTGTCCTTTTCTGTAAGTGAGTAT
TAGATGAGGTGGTCTTTAGGGTCCCTCCTTTTCCCTAACA
TTCTTTGGCAATGAGCCGACTGCTGACAATCAGCATCTCT
CCCCCATCTTCCACCTCTCTGTCTTGTTTCATTTCTCTTT
CCCTCACTACTACATGCCTACCCTTCACAGAAGCCATGGG
TTTCAGCAATGAAGATAGATACTAAAGGCATAGAGACTCC
CTTTTCGTTCTCTGGACAGATATACCCTGAACTCTCTCTG
GGTGCACTGGTGGCTGCGTGATAAGAATTAGAAATTAAGG
TTTTAATTCTGCTGAGTTCTAATTTCAGTTTTTAAGTTTA
TTTTGTTATTAAATGATACTATTGGCTACTATAATTCATT
AAGCATATAATAAAAGTGTCCTCGGCATCATATTAAGAGT
TTTATATAAATTATCTCAAATAATTCTTATAACACCCCAT
GAAGTGGCTCTTGTTTTCCCTGTGAGCTATTGGGAGGGTT
TGGGTGTGTGCTGGGATCTTAGACTTCCGAGAGAAACACA
TTGTGTTTTGAGTTTTCTGAGTAGCTAGAGATAGGGGGTG
TACTGGACAGCCACAGCCAGAAATGAGGCTGGCCAAATGC
AATGCTGTATTCCTACTGCCTCTCCCTTCACCCTTCCCTA
TCATCCCTCTCACCGCTCTCTACTAGTTCCCACTCCCACA
GATACACCTCCCTGAAGCCAAGGCCTCTGGCTAGTGCCTC
TGTTCTATCTCCATGCAGGGATGACATAGCGAGCCCTAAG
CCCAGGACCAGATCATTCTTTTGTGCCACATCCTACTGAT
GTGACATGAATGCAAGGACAATGGGGTGGAGATTTATGAC
CCCTGGACATTTCCGCCTTGCTCACTCCACTCCCCAACCC
CAGTTCCAGCCAACTAACAGAGGCCGACTCAGCAGAATGG
AGTTATAGGAGCAGTGGAGACTCCTTTTAGTTCCAGAATT
GTCTCTCCTAGTTCCCTGCCTCCAAGCATGGCTTCCTTTT
TGTGGACCAGTCTTAGCCTGTTTGCATGTCCTCCTCTACC
GAATTCTGTCTCAGTTGCTGAATCCCACTGGTCTCAAGGG
CTTGCTTCTGTAAATTCCGGGTCCATGTTGCAACCCTTGC
AATGGACATAGGTCTTGGCCAGCTTTGCCTTATGGCATCT
TCTCTGCCTCCCCAACTTTGCCCTTCTGGGCTCATCTGCT
TTGATGACCCATTAACTGTCTGTGGTTGGGACAAGGCTGT
TCTTTGCCGAAACGGCCTGAAACTGTAGTCCCATCACCCT
GGCCTCTTGCTTTCTTTCTTCCAGCTCCTAGATGGATTCT
AGGAAAACTCACTGCACTATTATTCCCTCAGTCTCAAGGT
GTGGATGAAAATGTCTGTGATTCTGTGATGCTTCCCCGCC
CTCATTTACTTCTGTGCTATCCGTGGGCCTCATTTGAAAA
ATGGGCTTCAGTGGTTGTCATGAGCACTCTATAAAAGAAT
GTGTAAAGTGACCACCAGCATGGTGCCTGGCAGATGCAAA
CTGTTCTATCCAACCCTTCTCTCCTGCCTGCCTCCTGGTG
GCTGCATCCACATGCAGAGGCTGCCCCATCTGTGAATCAC
ACTCCTGAGCATTTCTTCCCTGATCAAGACATGCATTCGC
GTACCTCACTAAAATCCACCCATCCCTGGGCTGCCCTCCT
CTGTGCCTCCCAAGGTGATCGGTGCCAATCTGACTTAGAG
TGAGCTGTTGAAGAATCCATAGGCGGTCATGGTTAGTGAA
GTCACCCCAGACTGGGGGTGAAAACTCCCTCATTCTGGTT
CTGATTCTGACACTGATAACAGGGATGTGACCTTGTGAAA
GTCAGGGCTCTTCTCCAAACCACCATTTTTCCACGTGTGA
AGTGAAGGAGTTGGGTTAGTCAACCTTTGCCGTTTATTCA
GCTCTGGCCACTCAGCTTGCTTCTCAGAGACAGATGGGCT
GTGTGTGACCCTGAGAGTCCACTGTTCTCTCTCAGGGCGT
GTGAAGGCAGGGGCTGCACCATGCCCTTTGGTCATCTCCC
GGATGGCACACATTCCTCAAGAACCAGCGGATTTGCCGGA
AAGCTTTCCATCCCTGATTTCTGCTCCCGACAATGTCTCC
TCCAGTGTTGTGTCTGCTCCCCTAAGTGCTTTATTTATCC
CCCATTCCCTCCCTTTCTGGGGAAAAACTTAATTGCCCAG
CTGCCTTAATAACAGTCTTACACAGCGCATTCCTCAGGTT
AATTATCTATGTAAGCCAAACAGCTGTCATTTTTATCTCT
TGGAAACAAGCTGAGGAACAGTAGCCAGTTGGAAGTCCCT
CCTCTCTAATAAGCGCAGGCGCACATGCATGTATGTGCAC
CCTTATCCCCCTCCCCGCTGACACACACACTCCAACGACC
ACTGCCTTTCTTTGTTTGACAGTTGTCTGTTTTCTTGATT
TTCAGGAAGGCTAATGCGTAGGCAGAGGATGTGTTCGTAT
ATGTACTATGATCCCTGTACTCAACCCACAAGGGATTTTG
AGTCTGCCTCTGACCAAAATATCTGCTTTTTTTTTTGGGA
GACGGAGTCTTGCTCTGTCACCCAGGCTGGAGTACAGTGG
CATGATCTCGGCTCACTGCAACCTCCGCTTCCCACGTTCA
AGTGATTCTCCTGCCTCAGCTTCCCAAGTAGCTGGGATTA
CAGACATGTGCCACCATGCCCGGTTAAGTTTTGTATTTTT
AGTAGAGACAGGGTTTCACCATGTTGGCCAGGCGGGTCTT
GAACTCCTGACCTCAAGCGATCCGCCCACCTTGGCCTCCC
AAAGTTCTGGGATTATAGGTGTGAGCCACTGCCCCCGTCC
CAAAATATCTGCTTTTTTGGTTCCCAGAAGCTCTAAGCAG
GTCTAAAGTTTCCAGAGCTCTACATTGGGAGTTTACTGTT
TTGGATGAAGCATTACTGAGTTCCTTATTTAAAACACAGA
CAACCTTGAGAAAAGCACCATATCAATCTATGACCTACCA
TTCATCCCTCAGCAAGAGTATGTTTATCAGAAACTTAGAT
GTGACTTTTGCAAAGGGACCCATGAGACCCAGAATGAGTC
TTGTTTTGAGGGGTATAGAAGAAAATGGAAAGGGACATTG
TAGGGAAAAATTGCTATCAGAGAGAAAAAACTTGGGTTGG
TGGAATGTGAGATTCTTGGGTCCTAATTGTTATGGGCTAA
GGAGTAGGGCTCGTGGGGTTAAAAGCAGAGAGGAGAAATG
TGAAATGGGAAGGCCCGAAGACAAACCTGGATGGCCTCAT
AGCTTTGCCAGCCTGGCTTCTCACTCCATTGCTTCTGGGG
TCCAGGCCTGCGGAAGCCTCTGGGAACTATCTTGCAGACC
TACCTTGCTTCTTTTCCTGGCCTACCCCCTACCTGTGTGG
CCCTATAAGGGGCTGTAGCCATTGCCACTGGCAGGATCTG
TAGAGGTCCCCGGCACACTAGCCAACTTTCTGCACTCAGG
ACCACGGGACATCCCTCTTTCTGGAGATGTCTGTGCTGGA
GTTGAGGTTGCCTTTCCAGCAGGGTGGAGTGAAGCAGAAG
AAGGGAGTTTCCTGAAAACCAACTCTGAAATTGTCAGTGG
TTGCCAAGTGATTGTTATGTTCCTTGAATCAGAACAGCAC
CAGTATGCTAGGGAGGGGGAAAAAAAAAAAAAACAAAAAA
AAACAGCACAGGTAGTTTTGGAGTCAGACAGGTGGGACAA
GAATCTGTGCTTCATCCCTTGCTAACTTTATGGGCTTGGA
CACATTTCTTAACTTATCACTTTCCTAATCTGCAAAATGG
GGATACCTACCATTTGTAAATGTAGTATAGCTACCTCAGA
GATTTTGGAAGGATGGAGTAAGATAATATATGTACACTGC
TCAGGAGTGAGGCTGGTGCAGTGTAATTTTTGAGTGTGTA
GCATATATCATCTCTATAATCAGCTTCAGAGAGTGATTTC
TGAATTTAGTTAGGATAGAAATAACAGCTGTACTGAGTTA
AGGCTTTGGTCAAAATTTCACTTCGTGATAAGGAAAAAGA
CGAAGTTGAAAGTATCTCACATACAGCTGTCCTCCCACCC
AGCGCCTGCAGTAGGTGCTGACTTTTGATCTTCATTGCCA
ATATGCATTGACATAGAAATGCTGAGGCTTTTGAACTGCA
GTGGGTTCTAATGGAGGCCTGGCTGACCATAGGCCTCGAG
GATCCCCTTCTCCCTGTCCATATTGCTGGAAAAAGTGTTT
CTCCAGGATAGCATCTGGTGCATGTCTTGTTTTTCTCTTG
CTTTCTTTGTCTACTTGCTGAGAGTGACTTTAACTTCTGG
GCTGATGTGCTAGAGCAGGGAAGAATTCTAATAGCATGTT
AGAACAAGATGGAACTTTATTATCTCATTCAACCCTTGCA
TTTCACCAATAAGAATGTGGAAGTGGAGGAAATGTATTTT
CTTGAAGGCAGCTAGATTTTTTTTTTTTTTTTTTTTTTTT
TGCTTTTGGCCCTGGCTGGTGGCCATGACCCGACCGTAGC
TTCTTAGATGAACTCAGACAGCCCTCTGGCTTCCTCATGG
GAGGGAGCTGGGCCATGCATAATCAGAGCCTGTTTTCCTA
TTTTCCCCCAGAATTAGCTCTGTATTTTGCGAAGGCTCAG
AGTTTTTACTTGTGTGTGCCCTCCTTTTCCACCCATCTCC
ACCATGATTCAGGCCCCTGCTGGCTCTTGCCCTCTTGCTC
CTTTGCCCTCCCCTGACTCTCTGCGAGGGTTCATCTTCCA
GCCAGACTGCTGAGCTTCTAGAAAGCTCTAGGATAAGGGA
GAAGGCCTAGCCTTTCCAGCTGGAGAGCAAGCAGGAGCCA
AACTGGCTGGAGGCCTGACAGGCTGAATTGATAATAGTAC
TGTGTCTCTGAGGTAATGCAGCCAGGAGAATGCCAGTCAA
ATGACCCCAGAGAGGGAGGCAGCTGCAGCAGAGAGCTGCC
ATCGCTGGGAGAGATGGGGGCACATCACATATGAGAGAGG
AAGCGCCTCACACTGAGAATCACACATGCACCCGATGCTT
ACAAATGTGTGCACCCTACATATAAGCATACAAGAATAAA
GCAGAAAGGGAAACTGAGGCCCAGAGGGAAAGGATAAATC
AGCAGCTTGTCTTCATGTGGGCTTCTGCCATAAACTGCTC
CATTTCAGGCTTCTGTCCTGCTAGCTCGTTGACAGGCAGA
GCTACTTAAAATACCTGTCTCGCCTGTTGGCTTAGCTTGT
CTCCGAGGATTGAGGTAAATTCCTCCTTTGGCTATGTTAC
TGTGATAAGCAGCACATAGTTTGTAAGCCTATGATGCCAT
CTGATCCCGCCATCAGTGCCTGCACACGTGGACAGAAGGA
GAAGAAGGCATGGGTGCCCCAGATTATCCCCATGAAGCCT
GAGGGAGGAGCAGGGCAATAAACCCTGGCCATTTTTAGTT
GGTTTTGTTTTATAATACTATTTGCTCTCCTGAATATAAA
AGTTAATATGTATCCAAGGTATAAAAGTTTAAACAAGCTG
GGTGCAAGTGGCTCACACCTGTAATCTCAGCACTTTGGGA
GGCTGGGGTGGGTGGATCATTTGAGGTCAGGAGTTCGAGA
CCAGCCTGGCCAACATGGTGAAATCCCATCTCTACTAAAA
ATACAAAAATTAGCTGGGCATAGTGGCATGTTCCTGTAAT
CCTAGCTACTCGGGAGGCTGAGGCGGGAGAATCGCTTGAG
CCTGGGAGGCAGAGGGTTGCAGTGAGCAGAGATAGCGGCA
CTGCACTCCAGAGTCTGGGTGAGAGAGTGAGACCCTGTCT
CAAAAAACAAACAAACAAACAAAAAAGCTTAAACATAATA
AAAAATAACAGAGAAGGAAAAAAGTTATCTATGATTCCAC
TACCAAGAGATATCAGGTTGAACTGTATTCAGTTGCCATT
TTTGTGGGTCAAAATGGGTGAATATCAGCAATTTCATGTT
TTCACATAAAGGTGTATTTCCTTCCAAATACTTTACATTC
CTTTAAATGGAAGTATATACATATATATATTCACACACAC
ACATATATTTGAGATTATAATGTATATGCAAGTGTATGCC
CACCTTTTTTTCATAAAACATAATATAATCATTTCTCCAT
GCAATTAAAATTTTTTCTGTAAACAGTGTTTTTAATAGTT
ACATAATATCCTGTCATTTGGGAGTATCAAGGGCATTTCC
GCAGTCTCCAGCTCCTTGTCCCATGGCCCAGGGAAAGAAA
GAGCCTTGTTTCTGGCACTCTCTTGACCAGGGAAGGGCTG
GACCAACTCCCAGCAGAGCTGAGGAGAAAGCTCTGGTGAC
AGGCGGCCGGAAGGCAGCTGGCCCTTGTCTCTCCTCAGGA
CATGTGCTGAGTGCAGACAGAGGACGAGAGTGGAAAAGTT
TGTCCCTGAGAGGCTGGGAAGAGTATAAAGAAGGGCATGC
TAACTGCCAGGGACCAAAATAGGGGTCTGGAGGGGAGTCA
GGCTCTAGCAAGGGCCTTCTCTTGCCCAGAAAGGATTATT
TTAAGCGCTCAGGTATTTCAGCCAGCGACAGGTCTCCAGT
TTCTGTGGTAACTGAGCTGAGTCAGCCGGAGAAGCCCCAT
TTCTTCCCAAAGAGCTCTCTCTGCCTTAGCCTTCCCTGTG
ATAAGCTTCAAGGTCAGACCAAGCCCTTCTTGAGGCTCGC
TGCATGAGACAGAGCCTGCTACCCTTTAGCATACTTCCCC
ACATCTTTGCCACTCAGCTAGTTTCGAGTGGAAGTGAGAG
GATGAAAGAAGGGAGAAAGAGAGGACACGGACCCTTTCTG
ATGCTGACGTTGGAGATCAGTCAATAGCAAAGTCGTGTTG
CCTCTTTGTGCCTCAGCATTCTCCTCTGTAAATGGGGCTA
ATACTACTTACCATGTAGGGTTATTGTGAGATTTAAGTAG
GTTATTGCATTGAAACTACCAAGGACTCCTCTGCACATGG
TTGTACTCCATCACTTACTATTGATGCTTTATTACCTACT
CACTCTCCCATTCCTCCTTTCAAACTCCCTGAGTGCAGGA
AGGGAGTGCCTAATAATAATGCTATTGCCTTTACTGAAAA
TTTGCTATTCATTTATTCAAGAAGTATTTAGTGAGGGCCT
ATTATGTGCTAGGTATTTTTCTAAGCACTGGGAATACAGC
AGTGAAGGAATGCAAATTCTTGCCCTCATGGAGTATACAT
TCTAGAAGAGGGAGGCAGACAATATACAAATAAATAAATA
GTAAATATACAATGTGTCAAGTGGAGATATGTACTATGAA
AAAATATAACAGGGCAAGGGAATGCACAGTGAGTGGTGGG
AGGTGGGGCAATGGGTGCTACATTATTTTATTTTATTACT
TTTTTTTTTTTTGAGACAGAGTCTCGCTCTGTCGCCTAGG
CTGGAGTGCAGTGACACGATCTCGGCTCACTGCAACCTCT
GCCTCCCAGGTTCAAGCGATTCTCTTGCCTCAGCCTACCG
AGTAGCTGGGACTACAGGCCTGCCACCATGCCCAGCTAAT
TTTTGTATTTTTAGTAGAGACAGGGTTTCACCATATTGGC
CAGGCTGGTCTCGAACTCCTGACCTCGTGATCTGCCCACC
TTGGCCTCCCAAAGTGCTGGGATTACAGGCGTGAGCCACC
ACACCCCACCAATGGGTACTACTTTATAAAGGGCTTATGT
GCCAGCTGTTATTTGAGCCTTAAACACCCAAAGAATGAAT
GTTTAATAAAGCATTTTTGGACATGCCAATGGCACCTCCA
AGCACTAGGAAGGGAGGTAGTTCTCTTCATTTGCAGACTG
GATGAGAGCTGGAAAGTGGAGTGGGAAGCAGAGGCCCAGG
GAACCAAGACACCTGGCTCCCCTCTTTGCTCTCTCCTGTT
GCGGGCTGTGCCGGCTTTGGAGAGGGAAGATGGGTGTTGG
GCAGGGAGGTTCTATCACTCAAGGCATAGGCCCCACATAT
CCACTCAGACTCTTTGGGTCGGTTCTTTGTTCTGGTGAGT
GGAGGCTTAGAGGAAAGCAGCGGTACAGGGTGTGTGGAGG
GACAGATTTCCCTACCCAGAAGGACCCGCAGGTCCAGGAG
GTTCTTGTCCAAGCCTTGCATCTATTTGTGGGTAAATCCG
GAGCCCTCTGGACAGTATGGTTTAAGCTGCGCACAGGGTT
TGGGATCACGGCTACTCAGAGAAAACAGATTTTATGTGTG
TTATATGGGGGAGCTGGGAAAAGGTCATGTTATCTGTGTG
TGTGTGTGTGTGTGCGTGCGCATGCGTGTGTGCATGTGCA
CGCGTGTGCGTGTGTGTGTATGTGTATATGTATGCACATA
GGCACAAGCTAAAAGAACAAGGGATATGTCGCCTCTCTGG
CCATGCTCTTTTTCTTAGTGATCCTTACTCTGCCATGAAA
CCTATGGGGTTCAGTTCTGGCTCCTGACTCATTCCAAGAG
ATAAGCATAGGCCAGCTTACTGGGGACCTCCCCAGTGAGG
CCGGTTGCTCTCCTGTAGGTAGGGAATACCGAACCTGAGA
AAGATCCTCAAGCCCCAGATGTCACTGCTGGAAGGCCTTA
GAGATCATTTGAATATCACTAGAATTTTGGCTCCCTGAGG
GCAGGACCTTTGTTTTGTTCCCTATTATAACTCCAGAGCC
CAGAGTAGAGTCTGGCACATAGTATGTGCTAAATAAGCAT
TTGTTGGGTAAATGAAAAGCTCTAGCTCAATCCCCACTTA
ATTTATGGAGGAGAAAGTTAAGCCTAGGAAGTAGAGGTGA
CAGAGCTAGGACTGTAACTCCACATTTCCTTGTCCTCTTT
TGGAGTCCCCTCTCTCTGATCCTTAAAACCCCAGAATTTC
TCAGGCTGCCAAGGATTGAATGAGGTAAGCTATAAAACTT
TCCAGCCTGTGCCTAGTATGTAGTAGATGCTCAATTAATG
TGAATTTCTCCCCCCGCCCTTTTTTTTTTTTTTTTTTTGG
CCTTGGCACTTTTCTCAAGTTTCTCTGCAAGGCAATATCA
TATACTCAAGTATTTTTTCCCACCTTGTACCTCTTCTCCA
TTCACACATCTATTCACTATTCACTTGCTATGTGTTAGGA
GGGGCATGAAGGAATTAAAAGATGACCAATTAAAAGATGA
CCAATAGCCCTGTTTTAAGAGATTAATCCTTCAAGTGTAT
TAATAAAATTAGTAATTCATAAGGGCAGGATTTCCACAGA
GGAGATATGCTGGGATCTCAAGACGCAAGGGGGAATTCTA
TCAGGACCCCACCTCTGAGTGTCTGCTATCTCCCTTTCCC
ACAGTGGCAGATGAAATGCTGCAAGTGTGACTCCAGGCAG
CCTCACAACTACTACAGTCACCGAGTAGAGAATGTGGCTT
CATCCTCTGGCCCCATGCGCTGGTGGCAGTCACAGAATGG
TGAGCATTTGCCATCTATGGGAACTCAAACTGTACAGCCT
CCACAGGATGAGGTGGATGGCATGTGCCCTATAACCCTTT
GGGTTTCCCAGGCATTTCTTATGGTGGTGTGACATGGGTG
ATTGACAAGAAGAACCTTTCTGCCTCATATTTGGGGTCTG
TTGGATGCTATGGTAGAAGAATTTATTGGAGGTGAAAGAA
AGGGTGTGAGGAGAGGGGAATGTCTTTATTTCCCTCCACT
CAGTCTCAGTGGGTGGGCTTGCAGAATTAAGCTTTGGGAA
AAAGTCTGTGTGGAACAGACAAGTTGGAGCCCTCCAAAGT
ATTGAAGACATCAGGTGATGGTGGGAAGGAAACTTAGCCA
AAAACAGATAGGATCTTGAATAGATAACATAAGCAGAAAC
ATACCACTCCCCACTCCTCTCCAAGAGGGAGTTTGGAAAA
TCAAGGTTAGAGAGTTTCTGACTTCCTAGAGCTAGTCTAG
TCCAGGGCTTCCTTCAGGGCTGGGGAAGTGGACAGTCTCT
GGCTGACAGTTTCTACTTTTTGTCCTTCCAGATGTGAACC
CTGTCTCTCTGCAGCTGGACCTGGACAGGAGATTCCAGCT
TCAGGAAGTCATGATGGAGTTCCAGGTATGCCTCCTGGGG
GTGGCAGTCAATAGGAGAGGGGCTCCTGGGCCATGTGGAC
GTGGAGCCATGGAGGAGCACAGTGTCCTTGTCTCTCTGGG
CTGGGGCAACACTCACCATGAGCCTATATCATGGTGACAG
CAGAGGACTCGCTCCTGGGCAAAAAGTGGCACCTCCGGGC
TCCCTGTCTTGGCCGTGCAGTGGTTGCATATCCTCTTCCT
GTCTCATTCTCCACCCTCGACCCATCTAATTAATTCAGCT
CTGCCAAGTACCAATACTACTAGGCCCGGTTGCTTGTTGT
ACAGTTGTGTATTCTTGGTATACTCTGTTTTAATAACTTT
GCATATTAGATTGAGTTTAACAAGCAGCCAAGAACTTGCC
TATCCAACTAACTGATGGATACTCCTTTGGAGCAGCTCTC
TTGGTGGGCAATCTACTCATTCAGCGCCATTACTTCTCAA
AGCACTTTCAGATTCTGCCTTTAGAATAGCCTTCTAGATA
CTTCTTTTGGATGAAACATTTTCATTTAATTGCCATAGGT
CAATTTTTTCTTTTCAGAGATGATTTGGTTTTATTCTTTC
TACAGAAATAGTCAGATATTCAATGATCAAATTTGGTTAA
TAAGATTAAATGATTAGGAAGGGAGATATAATTTTTAGGA
GTTAAAATGAGCTTGGAATAAAAAGTAATAGGACCTAATT
TCTTACATGACTGAAGAATTTGGCTGTAAGAGCCTCGCCC
CATCTAAAGGTCAAAAATATTTTGAGAAATGCCAGCATTG
TTTGAATAAATGCCCAGTCACTAAAGTTGGCAACTTTGAA
GGGCAGCATATTCATTTGATGGACAGTGTTAAATAGTCTC
CTCACTTTATCATCACTCACCTGCTCATTTATTTGTCAAT
TATTTGTGAGCACTTATTGAATACTGATTACACGTTAGGC
TTGGTGTCGGATATTAGGGATATAAAGATGAATACAACTA
AATCAAAGCTGCTTTCACCATAGCTGGGGAAGTCAGTAGT
GAGAGAGTGCAATGTGTGCTCTGATGTTGGTAAGAAGGGG
TGCTGGGAGCCCAGAACGGGGCTCTCGCGTGGTCTATCTT
GGGAGGGCTTGTAGGGAGTGCACCCAGGGGAAGATGAACT
TTCATAGACCAGTAATGGCCCGGTGAAGGGCAATGTTTAT
TCCAAGAAAACAGAACCGTAAGCACAAAGGCCGGGAGGCA
GGCGGCAAGAAGGTGAGGTATATGATTGGGGTTGGGGGCA
AGGGAATGCACACAGGGTCTGGAGGGTAAAATGTGCTTGG
TGGCAAGAGGCGGGGATGTGGAGGGCTGAAGACTGCTGCG
AGATGAGTTTCCAGCTATACCCAGGGGGAGGGGAGCAGAC
TGAAGATTCACCATTCGTTCAACAAATATGTGCTAAACAC
TGATGTGCTAGGTGTTGGGGGTCCACCTGTGAACCACAGA
CAGTAGGGGCTACAGCCTGGTTTACTGAGTCTCAACCAGG
GGCACTATTTTGCCCTCCCCTCTCCCCCAGGGGATATCTG
ACAATTTCTGGAGACATTTTTGGTTGTCATAACTATGGGT
ATGTAATGATAACTGGTGGGTAGAAGTCAGGGATGCTGTT
TACCAGGCTGCAGTGCACAGGACAGCTCCTAGGACTAAGA
TTTCTCCAAATCAATATTTTAACAGTGAGAATGGTTGAGA
AATCCTGGTCTCACAGGAAAACAATAAAAAGCAAGAAACC
AACAAGTAAATAATTGGAAATCGTGGTGACATTTCTGAAG
GAAACAAGATGCTGAAATAGAAAATAATGGGGCAGGGTGG
GGTGGGCCGGACGTGAGCAGGAGGATGCACTTCAGTCAGG
TATCAAAAGATCTGTACCAGGAAATGACCTTTAAGCTGAG
AACAAAAGATGAGAGGGAACCCACCAGTGGGAGGAGCATT
CCAAGCAGAAAGACTGGACAAAGGCTCTGAGGAGGGACTG
AGCTTGGTTTAGGGCTTGAAGAGAGGAGGTGGCCTGAGAG
GAGGCAGGGCCCAGGGAGCCTGGGACCTCTTCACTCATGG
TCAGAAGTTCAGATTTCGTTCCAGAATAGTATTGGAGGAT
TTTTAGCAGAGGATTGACAAGGCCTATTTTATGTTTTAAG
AAGATGACCAGCCTGGCCAACACGGCAAAACCCTGTCTCT
GCTAAAAATATGATTAGCTGGGTGCGGTGGCTCACACCTG
TAATCTCAGCACTTTGGGAGGCCGAGGCGGGTGGATCACT
TGAGGTCAAGAGTTCAAGACCAGCCTGGCCAACATGGTGA
AACCCCATTTCTACTAAAAATACAAAAATTAGCAGGGCAT
GGTGGTGTGCGCCTATAATTCCAGCTACTTAGGAGGCTGA
GACATGAGAATCGCTGGAACCTGGGAGGTGGAGGTTGCAG
TGAGCCGAGATTGTACCACTGCACTCCAGCCTGAGTGACG
GAGTGAGGCTCTGTCTCAAAACAAACAAACAAAACCAGAA
GATATGACTGAGCAAGAGTGAACGTGGGGAGAGGGGAAAT
CAGATGAAACTTACTAGGGAGATCAGGCAGGAGGGGACCC
TGAAGCTGGAGAGACAGGCCTGGGCCTGGTTCAGTATCTG
CTTTGGAGGCTGAGTTTACAGACATGCAGTTCCAGGAAGT
TGTTCAAGCTGGGAGCTGTCAGCATAAAGACCACATTTAA
AGCCACCCAAAATGGATGGAATCATTTTGTAGGAGGGAGC
AGGGACTCAATATGTCATGCTAAGGTGCTCAGATTATATC
ATGAGATCAATGCAGACTGATTGAAGCTCTCACAGATCAG
ATAATCACCCAGGAAGAGCTCTCTGATGAGTGGGGAACGT
GGTTTGGAGGGCCAGGACAGAGGAGGCTGGACATGAGTTC
CAGGAGAGAGGCAGACAGAGAGAGGGAGAGAGAGAGAGAA
TAAAAAATGGTCAACTGTGGGAAGTGTAGGAGCAGGGGAA
TGTCTAGCCTGGAAGCCTGGCTAGGGATCACTCCTGGAAG
GCAGATCCTGGGAGAAACTTCTGTGGCCTGTGGTATGCCA
GGAGGCTTGGACCCGAATGCTCCTGAGCCCACTTGCTCCC
GCTGGGCCCCCTTTCTCCCCAGTTCACTGGAGGAGCCTGT
CTCTCTGCTTTGTGTCTCCATGGGGCACAGCCCCAGCGCC
TCCCCTCTGCACACTGCCCCTGTCTCCGCAGGGGCCAATG
CCCGCCGGCATGCTGATTGAGCGCTCCTCAGACTTCGGTA
AGACCTGGCGAGTGTACCAGTACCTGGCTGCCGACTGCAC
CTCCACCTTCCCTCGGGTCCGCCAGGGTCGGCCTCAGAGC
TGGCAGGATGTTCGGTGCCAGTCCCTTCCCCAGAGGCCTA
ATGCACGCCTAAATGGGGGGAAGGTAGGTAGAGGGAATCC
TGAAAAGTAGGCCTGGGGAGAAGTCCCTGATGTCCCACTG
TTCACACAGCCACACGGACTCTTGAGAAGGGACGGAAACA
CCCTCACCAGCTCCCCTTACTGACTTTCCTGAATTTCCCC
CCAGTAATGACCCCTGCGGCCACCCTCAAAACATTTGCTG
CTTATCCTCTTTGCTGAGGAGGGATATTTCAGCAACAGCT
TGGGGCCACCACATAACTCACCCCTGCTTTCTCACTCACC
CCTGCCCTCTTCCACAGCCCCCTCCCCCGTGACTCATTGG
CTCATCCCTCTAGTGGGAAGATGAAATTGACCCTACTTTT
GTGTGAGGACTTTGGGATGGCTAGTTAGATGCAAGTTAGC
AAATTACACAAATTTCATTTCACCTTGGTAGGGTTTAATG
CAAAAATAAACATTTTCAGTTTAATCTATCTATCTAACCC
AGTCTTAGCCCTTGGAGGGAATTCTGGTATAACCCAGAGC
CCAAATTCTCCTGAGCTTAAACCCTGAGCTAGAAATAAGA
ACCTGCCTGAAGAAACACTCAGAATGTTTCTCCCTAAGTC
CTCCCAACGTGGGTCAAATTCTTTCATAACTGCTTTTCTC
CATTCCCTGGCAGAGGAGGCTGTAGTTTCTCTTCTCCTTT
CCCTGGCTGAGACACAGGTGAGCCCTCAGAGCTGCTCTCA
TGTGGACCAACGCTCAGAGTGGGGCCCTCTATGCAGGCCA
TGCAACTCTTCCTTTGGGTTTAGCAGTTCCTCCTTGGTTA
TACCCTTACCCAAATCTATATTAACCACATTCTTCACACA
CCAGATAAGAACGCAGGACTTTTTCCTAACTTGTGGAGGG
CTGATGTGAAAACTCTTCCTGAGATATGTAGATGATGAGT
GGGTTTTATTTTTTTTTTTTAATAAATCAAAAGCATAGTT
GAAATTGGGATTGTCCGGAGTGCTGTGGTCACCTACATTC
ATGCATCCTTGGGTTTTAGATTTCTCACTCATCCTGAGTC
ATCAGAAAATTAGTATCTCCTAAACCCTCATAAGTAGATG
ATCTATCTTACCATACTTTTTGACCCAGGAAACTCAGGAA
ATTCTTAGGATACTTATATTTTCAACTGGGGGGTGGGTGG
GTACACACACACACACACACACACACACACACACACACAC
ACACACACACACACATTTAGGGCCCAGTGATCATCTTTCT
CTGCCATAGCAGATGACAAGCCTCATAGCCATGGTCTGTC
TCAGGTTCCAGGTAACAAGGACTTCAAATGTGAGGCATAT
AATGGAAAGGAAAGTTTCTTCTGAACTCAGGGCACACTAT
TTGTCTCTTCTTCAGTGCTTCTCTTTCCCTTCCCTCTGTA
GGTCCAACTTAACCTTATGGATTTAGCATCTGGGATTCCA
GCAACTCAAAGTCAAAAAATTCAAGGTCAGTGTGGCTACT
CCTCTTGTCCATGGAACTATGGGTGGGAAAGGAAACAGAG
TTGGAGCCCAGGTCATGGAAATTTCCTGGTCTTTCATGTT
TTTGTCAACGTGGCTGGGGATTTAATACTTGCCCTGCTTG
CCCCATAGGGATATTGTCTGTGGGATGCTATGGGATGTTT
GAGGTCTGGAGAGGATGACCCATGGTATCACATATGAAGG
AGACTCTATGTGCCTCTAACTTCCTTTATTTTCCATTCTC
CAACCCCTCCCTCCTTGCTGTTTGGCCCTCTCAGAGCTGG
GGGAGATCACAAACTTGAGAGTCAATTTCACCAGGCTGGC
CCCTGTGCCCCAAAGGGGCTACCACCCTCCCAGCGCCTAC
TATGCTGTGTCCCAGCTCCGTCTGCAGGGGAGCTGCTTCT
GTCACGGCCATGCTGATCGCTGCGCACCCAAGCCTGGGGC
CTCTGCAGGCCCCTCCACCGCTGTGCAGGTAATAGCCTAG
GGTGGGAAGGGGAGAGGAAGGGGGCAGGACCAGGGCAGAC
TACAGACATTCCTGGGGCTCCTGTAAAGCAGGAAGGGCAG
TAAATCTAAGACTTGGGTATTTAATACTTCAGCAGCAACA
ACAAAAAATCTAAGTGGTTTTCGTTCCAAAAATCAGAATC
GTTTAGTACTTCTTTAGATCTGCTTCCTAATTTGAGATGA
TTTTCATTTCATTTACATAAGTGTGGAAATTGGGAGGGAG
TTTAAAGCAATGATTCTCAACCCTCGTTATGCATTATAAT
TTCACTGAGAGCTAAAAATGTTGCCCAGCCCTCCACCCTA
AGATATTCTAATTTTATGATTGGTTTTTAAAGCTCCCAGG
TGACTCGAATGTACTGCCAGGTCTGAGAGCCACTGGTTTA
GGGATTTTAAAGTCTCATCTAGTGGTGAGATATGGGGCAG
GGTGGGAGACCAATGTTTAGTACAGATGCTAAGTCTACCC
TAGACCAGGCGGATTGGCTTCAGCAGGGATGAGAGTTGAG
AAGTTCCAGTTTAACAAGCCCTCCCCTCCCAAGGGATTTT
GCTGTGAAACCAAACTTGAGAACCACAGGTAGAGAAGAGA
GAACCTTGAGCAAAGAAGCAGAGGGACCCAACATGGGAGC
GTGACAGCTGTCCTAGTGATGGGGGACAGGAGAAAATCAT
GTAAGATGGCCTGGGCAGGAAATAGAGGTGGCACAAGCCT
CAGCTGGCATTCTTCTTTCCACTTCTGGGCCAACTTCTGC
CCCAGGCTGCAGAGGTGTGCAGAGGGAGGCCAGCTCAGGG
AGTGTGTCATCTGTCAGGGCCCATGAGACATACTCCTAGA
ACCCGAGGCTGAGTGATACGGAAGGAATACAACATGCTAT
GACATGACGAGGTAGGAGGGAGCCACCCAGCCCTGGTGGT
CCTCAAATCTGGCCGTGCAGTGGAATCAGCACTTTTAAAA
GGTGCCACTGCCTGGGCCTCATCCCTGCAATTCAGACAGA
ATTGGGTCTGGACCTTGGCATTTTAAAAAATGCTCCCCAG
GTGACACTGAGGTACAACCAGCGTTGAGATCTATGGAATT
AGAGGGACCAGGGAGGCCTTATGAGAGAGGTGCCATTCTA
GCTGGAGCCTAGCTGGGAGGATTTTGTGAATGAATACAGA
GAGAAGAGAATTCTAGGCAGAAGAAAAACCATTGCTAAAG
GCCAAAAGGTGGAGAAAGTAGGGCTTGCAAGGCCGGGCGC
GGTGGCTCACGCTTGTAATCCCAGCACTTTGGGAGGCCGA
GATGGGTGGATCACGAGGTCAGGAGATCGAGACCACGGTG
AAAACCCGTCTCTACTAAAAAATACAAAAAATTAGCTGGG
CGTGGTGGCGGGCACCTGTAGTCCCAGCTACTCAGAGAGG
CTGAGGCAGGAGAATGGCGTGAACCCGGGAGGCGGAGCTT
GCAGTGAGCCGAGATTGCGCCACTGCACTCCAGCCTGGGT
GACAGAGCGAGACTCTACTTCAAAAAAAAAAAAAAAGAAA
GTAGGGCTTGCAGAGGGAGCAGCTAGAAGTTCAGCTTGCT
ATGCTGTCAGCAGGGCATGGGAGCTGAGAATGCAGCTAAC
ATGATACAGGTCCTTGAATGCCAAGCTGAAGGTGTTGGGC
TTAATTTGGAAGGCAATTAGCACACAATAGCTGTTCCATT
TTTATACCTTAATGAGTCTAGTGACAGTTCATCACAATAG
TTCCATTAGCCAAACAACTGTAGTCATATATTGTTGGAAT
AGAAATCTCCAGAGGGCCCCACCAGCTTCTGGATCCCACA
GTTTGCCAAGGGTGTCTGAGCACCTTCCAAGCGCTGCCTC
TGACTGGGTGTCAAGGAGGTGTCCAAGTGCAAGCAGCAAG
CTTGCAAAAACCTCACCAGGGGAGCAGTGCGGGCACACAC
ACGTACACACACACGTGTGCTCATATGTGCAGAACAATGG
CAGACAGTTTCACAGGAGCTGGGTGAAGTCTGCAGCATTC
AGAGGAAGCGTCCTGGAAGGGTTGGGATCTGAGCCAGATC
CTGAGTGGTGCACAGAGGGTCAGAGGGGAGCGGGCAGGTC
CATCCCTGGGGCCCTTCTTTGTTGATTACTCCTGATGGCT
GATGGTCCCCCTCCCAGGTCCACGATGTCTGTGTCTGCCA
GCACAACACTGCCGGCCCAAATTGTGAACGCTGTGCACCC
TTCTACAACAACCAGCCCTGGAGACCTGCAGAGGGCCAGG
ACGCCCATGAATGCCAAAGTAGGAGCTTTGGATCACCCCT
ACCCTGTAGGGTCTGGGTCGAGTGCTGGCCCCTCTAGGAC
TCAATGATCTCACCTGGGATGCAGGGGGATCCAGTCTTTC
TTATGTAAATCTAAACTGAATTGCATCGTTACAATTCAAG
CTCTCCTGGCTCTGTGAGGATGGAGACAGTATTTGGGTGA
CATCCTCCCACTGTCCCCTGCCTCCTCCTCAGCCAGGCCT
GGAGGGACCATGACTTGGCCGATGCTTCTGATTCCATGTG
ACTTTCATGGTATCCCCAGATCCTGCTTCTTCTGGCCTCT
CCAGTTGCTTTTCCCTGTTTAGGACATATCTGGTTTTTCT
ATTGTCATTTTTCCTACTTCAAATGGCTCCCTAGAATCAG
GGCCTTTGTTTACATAAATGAGGAAGACAGAGATTCTCAT
CCCGGAGACAGGCAGTGACCCAGGAGGAGAGCAGTGTTGG
CAGTGGGATGGTTGGGCATAGAGCATTCAAAGGGCTCTTT
CTTTGGCCCAACATGGCCACTGTTCTTGGGTTTATTCCAA
CAGTAGGAATCAGGAAGGCTGAGTTCTTATTCTCCTCTGC
TTTTTTATTGGTCATGTAACCTTAAATAAGTTATACCAAC
CTCCCTTGGCCTCAGTTTCCCCACTTCCCTGCCTTGATCA
TCTTGCAGAATTGTTACAGATGCCAATGAGCTTTTGTGGA
GCATGCTCTGTAGATAGCAAAGGTGTGGGTCAGATGTCAG
CCCTGGGACTCTCTTTTTCCAGGGTGCGACTGCAATGGGC
ACTCAGAGACATGTCACTTTGACCCCGCTGTGTTTGCCGC
CAGCCAGGGGGCATATGGAGGTGTGTGTGACAATTGCCGG
GACCACACCGAAGGCAAGAACTGTGAGCGGTGTCAGCTGC
ACTATTTCCGGAACCGGCGCCCGGGAGTTTCCATTCAGGA
GAGCTGCATCCGTGAGTAGAGGCTCTGGAGACCCAGAGTG
TCATTTGTCTGTTACTCCCCATCTCCTCTGGGTACAACAG
AGTACGTGTTCCTGGGTACACCAAGGCCCTCAGGGAGCAT
GAAAACGTGGCTGTGAGTCAGGATTTGTGGGAGATTATTT
TAATTTAGCTGAGTATTACTTAGCAAGTCACTTAACCTCT
CTGGACCATCAATCAGACAATCAGTCAAGAGATGGGCTTT
ATTTGGGGCATAGGGAAGAAAAAAGTAAACATAAGATACA
GTTTCTGCCATCAGGGAACACACACACTGTTTGGCAATAT
AAACTATACACACCTGAAGAAGAGGGATGAAAGCACCTTT
TCCATATGTATATGATCGCCTTTACCATGTTGTAATGAGG
TTTGTGATTTAATTATCTATTTCTCCCAACATTGAGAACT
CCTCCATGGTAAGGATTATTTCTCACAACCTCTAGCCCTA
GCACACTGACTGGAAAATCACTGATGCTCAGGGAGTGTTT
GTGAATGTAATGGGAGGCAACAGGCAGAAGCAGCTTAACA
TGCCCACAAGAGCCAGCGACTTCATATAGGAGAGGGCTGC
CTGGACTGAAGCAATTGGATTCGGGCAGGTTTAGTCAGAA
AAGACTTTCTGGATGAAGGGGTCTTACATTTTGAAAGGTC
TGAAAGAAGTCAGGGACTGGGGGTTGGGGAAAGCTGAGTC
ACTTTCTGTTGATGTTTGTTTCTGGGAAGAGTGAGACAGA
ACTGAGTTTGATCCCTGTTTTTTGCATGAACTTGTAATGA
GAACTTAAATAAGTTATTTGACATATCTGAGCCTCGGTTT
CCTCCTCTGTACAATGAGAATAATAATCTCCAGGATTATC
AATGAAGATTACATGAGGCAACATGTGAGAGCTCCCAGTT
CAGTGGTTGGCACAGAGTAGTTGCTCAGTAAGTAATGACA
ACAAAACCCCTTCTATAGTACTTAGCATGTGCCAAATATG
CTCCCCCTGCTTTATGTTTACTCATTTCTTTCTCTCTCTC
TCTTTTTTTTTTTTTTTTTTTATGGAGATGGAGTTTCGCT
CTTGTTGCCCAGGCTGGAGTGCAATGGCGCCATCTCAACT
CACTGCAACCTCCGCCTCCCAGGTTCAAGTGATTCTTCTG
CCTCAGCCTCCTGGTAGCTGGGATTACAGGCATGCGCCAC
CGTGCCTGGCTGATTTTGTATTTTTAGTAGAGACAGGGTT
TCACCATGTTGGTCAGGTTGGTCTCAAACTCCTGACTTCA
GGTAATTCACCTGCCTTGGCCTCCCAAAGTGCTGGGATTA
CAGGCATGAGCCACCGCGCCCAGCCATTTACTCATTTATT
TCTCATAAGAAGCCTATGAAGGCTGTATCATTATTTTTAT
TTTACAGACAAGGAAATTGAGGCACAGAGGGATTAAGTAA
CTTGACTAAGGCTGTGAAATTGAAATCCAGTGGTGGAACA
AGGATTTGAACCAGGCAGCCTGGCTCCTGGAATCTGCTCT
GAACTCTACTTTTCTTTGTTCCTACTGCGGTGGCTGCTGT
TGTCTTTCAGCCTGCGAGTGTGATCCGGATGGGGCAGTGC
CAGGGGCTCCCTGTGACCCAGTGACCGGGCAGTGTGTGTG
CAAGGAGCATGTGCAGGGAGAGCGCTGTGACCTATGCAAG
CCGGGCTTCACGGGACTCACCTACGCCAACCCACAGGGCT
GCCACCGTGAGTAGGGGGTTTGGCCCAGCATGATGTGGGG
TGGGCTGCATGAGGCCACCAGACCCACGGCTTGCCCTGCT
CACTGTGCTCTCTTCAGAGGAAATCCCACTGCAGGGTAGA
CAGAGGGGGTGTGCCCAGGCCTTTGCCAGGAGTCCAGACT
TCTTGCCCTCTTACCCAGCGCCAGCTGCTGTGCCACTGGC
CTCCAGCAGGTGGCAGCACAGGTCCGAGTTGGAAGGTGGG
ACTGAGTCAGCCAGATGGAGGGTGGGCAGGCAGGCGGCTG
AGCTGCCAGGTGGCTGGAACTGGTGGGACAGCGCAGGGGT
CCTGTGAGTCAGCCATGTCATCTGCAGGGAAGGGCCCTGC
CCAGTTCTCTTCCCAGGTGGGGCCCCTCCCTGGATGTGTG
TCCTCTGGGGGTGAGTTTTTCATGGAGCATCTGCCTGAGC
TCAGCGGCTCTCCTCCTGCAGGTTGTGACTGCAACATCTT
GGGGTCCCGGAGGGACATGCCGTGTGACGAGGAGAGTGGG
CGCTGCCTTTGTCTGCCCAACGTGGTGGGTCCCAAATGTG
ACCAGTGTGCTCCCTACCACTGGAAGCTGGCCAGTGGCCA
GGGCTGTGAACCATGTGCCTGCGACCCGCACAACTCCCTC
AGCCCACAGTGCAACCAGGTACGAAGTGAGGGTGGTCCGG
GGGCCCCTCAGTGGGAGAGGGGTCCTGAGCACCAGCCTCT
CTGCTGCCCCTCCATGCTGCCCTTCTAGGCCTCTCCCCTG
TCAGACTGGGCATCTTCTGTCCCCATTCTCATTTGGGGAA
GTCACCAGATGTCCCTCCCTCTGTGGCTCTTGGCTGTCAG
TAATACCATATGCACCACACCTTCTGAAGGGCCTATGCTG
GGCCTTGACTTCAAGGCTCATCTCTGAGTGGGAGCCCTTG
TTTTGTGGGCACAGCAGCTCTGGAGGTGGCCATGAGCCCT
GGATTCTACCTGTGGACCAGGAATCTAGGACACAGTCCCT
AACACCAGGGTAAGGCAGAGGCTGTGAGGCAGGGTCCACT
GACGGTGCTCTCCCCACGCAGTTCACAGGGCAGTGCCCCT
GTCGGGAAGGCTTTGGTGGCCTGACGTGCAGCGCTGCAGC
CATCCGCCAGTGTCCAGACCGGACCTATGGAGACGCGGCC
ACAGGATGCCGAGGTGCATGCTCAAAGCCTGGGGGACGCT
GAGGCTGTGGGGGCCGAGCATGCGAGTGGGCACATGGTGG
GGGCGTGTAGGTCTGTAGCAGGGCAGGACATCCTGTACTG
ATGCACGTGGTGTGGGCCTGGGCAGCCCTGTGAGTGCACT
CACTCCGGCCTGTTGGCATGGCCTCCAAGCCCCTGAGGCA
GGCCTATGCCCTGCTGTTCCTGCGTCCCCATGACATGCCA
GTTGCTTTGCTTCCCACTTCCCTGAGAGAGAGAGAGCATT
TCCCAGAAGCCATCTCCAGGGCAGCAGCAAGGAGGGGAGG
CTGTTTCTTCCCTCTTCACAGATGGAGGAAGTGAGTCCTG
AAGGGGAAAGGGTGTCGTTTCCCAGGGAGTCAGTTTGATG
TTACCACAGGAGCACAGGCCTTGGAGTGTGCAGACCAGAT
TCTGGTCCCAACTCTGCCCCTGCCTCACTGAGTGACTTTG
AGGGAGCTGCTTCCCGTCTTTAGACTCGGTTTCCTCCTTT
GAGGAAGAGGCATGCTGTACTTAACCTCTCTGTCCCTCAG
GTGCCTCATATAGAAAAAGCGGGGAAACAAGAGTGCTAAT
TCCCAGAGTGGTGTGAAGATCAAATGAGTTAATGTGTGTG
TGTGACTTTAAGTGGTGCCTGGCACATGGTAGGTGCTAAG
TAAGTGTTTGCTTTCACTGCAGCTGTTACCATGGTTTTTA
TTCTGGCTGTGACTTCTGTTATTCTAAGTCATGTAGAAAG
AGCCTCAGGTCAGACCTCCTCTTCAGGGCTCTCCCTGACA
GCTGCTTCTGTCTCCCTGACCCTTGTCTCTGACTGTCATT
TTTCTTGGCCCTAGCCTGTGACTGTGATTTCCCGGGGAAC
AGAGGGCCCGGGCTGCGACAAGGCATCGGGCCGCTGCCTC
TGCCGCCCTGGCCTGACCGGGCCCCGCTGTGACCAGTGCC
AGCGAGGCTACTGCAACCGCTACCCGGTGTGTGTGGCCTG
CCACCCTTGCTTCCAGACCTATGATGCGGACCTGCGGGAG
CAGGCCCTGCGCCTTGGTAGCCTCCGCAATGCCACAACCA
GCCTGTGGTCAGGGCCAAGGCTGGAGGACCGTGGCCTGGC
CTCCCGGATCCTAGATGCGAAGAGTAAGATTGAGCAGATT
CGAGCAGTTCTCAGCAGCGCCGCAGTCACAGAGCAGGAGG
TGGCTCAGGTGGCCAGTGCCATCCTCTCCCTCAGGTAATT
CCCTTTCCCTGCCAAGCATTTGGAAGAATTATGCTCCAGG
GGTTCCTGTACTGGCACACTGGTCCTTCCTTACATTTGTA
CAGCACATTACAGTTTAAAGGCATTTTCAGGGTGCTCTCT
CAGCCATTACAACAGTCCTGTGAGGTTGGTGTGGTTTTGC
AGATGAGAAAACAGGCACAGATAGGTGATGTGACAGAGCC
ACATGAGCACCGAAGGGCAGAGCTGGGACTCAGAACACAG
TCCAGGAGCCCAAGCCCAGCGTTCTTTGAAGTGCCCAGTG
CTGCCTGTAGGAGAGTCAGCCCTGGATTAGTCACCCTGGC
GGAGGGCATCCGAGAGGCAGGGGCTCCAAAAATAACTTGC
GTGTGGCTTTGGAATGGAAGTGGTCCCATCCACACCCCCA
TCCCACCAGCAGAGGTGCCTTCTTAGTGAGGTTCAGTTCT
GGAAGCTTCTATAATTAGTTTGCATTCCCTGAGCACTGGC
TTTCTGACTGTACACAGAGCCATCCAGGTGTGTGAGTGGC
GGGGAGGGAAAAGGCAGCCTGAGAAGAATGAAAATGGAGG
CTCTGTGACTCATGATGTGCTAGAGCTTATGGCTGGGGGC
CCCAGGAGAGGAACTCAAGCGAATATTGAAAACCAACCTT
CTTTCCCTCCCTCCCTCCCTCCCTCCCTTCCTTCCTTCCT
TCCTTCCTCTCTCTCTTTCTCTCTTTCTTTCTTTCTCTTT
ACATAATTTTAGAGCATCTATTATGAACCAAGCATTGTAC
AAGGCATCGGGGATATTGAAATTAGTATGACATGGTCTTT
GCACTCAAGAAGCTCGCACTGGGGAGGATGATGTGTAAAT
GGTAAACTATAATGTGACGCATGTTATAATGTGTCATGGC
AGGCTTCACAGAGGTGCCTTCCTACCTAAGTCTCAGATTC
AGGCAGTCAGTCCACCAGGTTCAGTAGGTTGGAAACACAG
GCATGGAGGGGCATTCCATGGAAGGGCGTTCTGTGCCTGA
TCAAAGCCTGGAGGTGGAGAAGGTGAGGCTTGGAGGAGGG
AGCTGGTGGTTGGGTTGGTGGAACTGCAAAGGGCACAGGG
AGAGAGGACTCTCCAAGATCTCAGTGGCCAAGGGCCTGGG
AGGTAGACTCTCTGCCTCCTTCAGGGAGGATGACCAGCTG
GCAGCAGTGATGGGGTCTGGAGCTGAGTGGGAGGTGTGGA
CTGTGGAAGAGATTTTGGAGCTGCAGCTGTACAGGTGGTA
GCTGAAGCCAGCCCGTAGAGAGTGAAGGAGGAGGGCATCA
GGGCATTGCTCCTCATGGAAGCCAGAAGCTGGAAGAGGGG
GAGGAGAATTGGGAATGTTGGGTCATGGAAGTCAAGGGAG
GAGAGTTTTGTGGCTCCACCTGTGCATGCACAGAGAAGGG
TTGTGCTGGCCGCCAAGCCTCTGTCCAGCGGAACCCCCTT
AGCCTGTGGATTCTCTGTTCTGTTGCCTTTGCCCAAGGTC
TCTGTTTGTTCTGACTCAGTAGCAGTTGCTCTAAGGGCAT
GGCTGCTCTGGGGATGCAAAACTGCCTCCTATATTTTAGT
GTAAGCTCCTCTCCCTTCTAAGGCGAACTCTCCAGGGCCT
GCAGCCGGATCTGCCCCTAGAGGAGGAGACGTTGTCCCTT
CCAAGAGACCTGGAGAGTCTGGACAGAACCTTCAATGGTC
TCCTCACTATGTATCAGAGGAAGAGGGAGCAGTTTGAAAA
AATAAGCAGTGCTGATCCTTCAGGTGAGGAGAGGGGCACC
CGGATAACCCCAGGCATGGGCACTGCTGTGGTGGGCATGC
CACCCCCTCTCCCTCCTGCTCCTCCTCCATCTCCATTCCC
CACGCTTTTCGCCACAGGAGCCTTCCGGATGCTGACCACA
GCCTACGAGCAGTCAGCCCAGGCTGCTCAGCAGGTCTCCG
ACAGCTCGCGCCTCTTGGACCAGCTGAGGGACAGTCGGAG
AGAGGCAGAGAGGCTGGTGCGGCAGGCGGGAGGAGGAGGA
GGCGCCGGCAGCCCCAAGCTTGTGGCCCTGAGGCTGGAGA
TGTCTTCATTGCCTGACCTGACACCCACCTTCAACAAGGT
AACTTGGGGCATGTCCCACTTCCTGGAGCCCACAGCCCAG
CTTGTCACACACCAACTGCTGCCACCTGTTTCCCATTAGG
GCAGACCTGCCCCTGTGAGAACCCCACTCCCCCAACCATC
CCGACCCTTATGCCGCTCACTGTGAGCTCAGTGGTTGCCA
AGGAAACCAGTTTCTGGTCCTTGGTTGTCATGGAGATGTC
TGGCTGTTGGTTTCCCAGGTGTGGGGTGGGATTGGCTATT
GAGGGGCTTTAGGTAGCCTCTTTAACACCCCCATCTCTCC
ACAGCTCTGTGGCAACTCCAGGCAGATGGCTTGCACCCCA
GTATCATGCCCTGGTGAGCTGTGTCCCCAAGACAATGGCA
CAGCCTGTGGCTCCCACTGCAAGGGTGTCCTTCCCAGGGC
CGGTGGGGCCTTCTTGATGGCGGGGCAGGTAGCTGAGCAG
CTGCGGGGCTTCAATGCCCAGCTCCAGCAGACCAGGCAGA
TGGTAAGTGTGGCCGAGGCGGGGTGGGCACAGGTAGGAGG
AGGCAGACAGGATAGATCCCCCGAGCAAGTCAGAGTTCCC
ATTTTACACTAAAGTCCAGAGATTTTAGGTGACCTGCTTA
AGGTGCCACAGCAAGTGCAAGATAGTTTTTTTTCTCTTTT
ACTAGACATCCACATATAAACTGGGTTGGTTACAAATGCT
TCCTAGGTAGGTCTTGGCATAGAGGATGATCCACAGAATC
ATGGGGCTGCTGAGAGGTTCCTTTGGGGCCTTACCCCTTC
TGACCTAGAGTGTGTGTCAACAGATTAGGGCAGCCGAGGA
ATCTGCCTCACAGATTCAATCCAATGCCCAGCGCTTGGAG
ACCCAGGTGAGCGCCAGCCGCTCCCAGATGGAGGAAGATG
TCAGACGCATGCGGCTCCTAATCCAGCAGGTCCGGGATTT
CCTAACAGGTGAGCCCGGTCTCCGCCCCCACCTTGGCTGC
TGTTTCAGTCCTGCCTGTCCCCCATTCCCATGTTCAGTGC
ATCAGCCAGTCCCAGGCCTGCAACATCCAGGCCTCCACCT
CTCCTTGGCACCATGGCCATGACCTTCTCGTTCTCCCGTC
TGCCCTTCCCACCCACTCCACTCCCTCGTGACCCATTCTC
ATTCTCAACACAACAGCTGAAATATCTCTTTTAAAATGCA
TAAGTCAGATCACATCTCACTCCTGCTTAAAATCCTTCAG
TGGCTTCACCTTGTTCTTGGAATGAGCTCTCAACTCCTAT
AGTGGCTACAGAGCCTGGCCTCTGTCCATCTCTTGGGAGT
GACCTTGGGCTCCTGTCTGCTTTGTTCACTGACTGTCCTT
GAACATGTTAGGCTCTTGCCTGCTTCAGGGATGTTTATTT
GCCCTTTGTCTGCCTGGAATCCTCTTTCCAGGGCTGCTGC
TTCTTGTCCTCTGGGTCATCTCCCCAGAGAGGTGTTTCCT
GACCATCCGATCTGGTTGTCCCCCATCATCTTACCTTCCT
TGCTCTACTCACCCTCATTCAGTTGTTGACAAGTGGATTG
TCACTTCACTAGAATAGGGACTCCAGGAGGGCAAGGATGG
TTGTCTCTCTTGTTGACCACTGTGTCACCAGCACCTAACA
TAAGGCCAGACACAGAAAGACATCTGACATTGGTGGCATG
AATAAATGAACCAGACACCCTTCCTCACTGCCCTGGGGAG
TGAGGAAGGGCTGTACAATGGAAAGATCCCTAAATAGGAC
CCGGGAGACTCGTGTGACATTGGGCAGGCTGCTTTTCTCT
TTGCCTCATCTTTCGCTTCTATAAATGGGAACGGTAGTAT
TTCACAAGTTTATTCTGAGGATCAAATAACTGACGTAAAA
TGTGTTTTGAAAAAGGAAAAGTGCCTTAGGAACAAGAGTT
GATATTGTTAGATTTCTGGTTCCTGCCAGGTTATTTGCTT
GGCTGGGAGCCCAGTTAATATGAGCCCAGGGCTTGGTGTA
ATGACAGTGGCTCCTCTTGCTACTATTACAGTGTTTTTGC
CCCAGATAGGCCAAAGTCCCCTCCTGAGTGCAGATGGCAG
ATCAGAGAGGGGCAGGAAAGTTCTTCTGAGGTCTCATGAC
TTGCATAAGGCCACACCTGGGGAAAATATTACCTGGGGAT
ATAGGGAGATTGTGCCCCACAAGCGTGGATGATGGGGAAG
GTCAAGGTGTGGGGCTTAGGCTCACGGATAAGGGATTCTT
GCCCCTGAGTCAAGTCCAGTGAGGCTGAATGGCCAGTCAT
CCTGCACTAATCTCAGCCAGGGCTCTGGTCTCAGTGGGTG
GGAAGTGAGTTGGAATTCTCTCCTGCCGGGTGCAGCTGAG
GCTCACATGAACAGACAGGGAGCTGCCAGGCCCCTTTTGT
CCTCTCTCTTATACTTGTATCTCAGGTCAAGTCTTATGAT
GATGAGTCCAGGGTCAGAGAGAAAAAGCAGGGCCTGAGAG
AGGCCTGGCCCCAGGGGGAAACCCAGGAAAATTTTCTGTA
GTGGTGGGCTTGGACTCTGGTCTCCAGAGTCCTGGTGCAG
AAGCCACTGAGCGCTGGCTGCTGTCGGATGTAGGGTCACA
GTGGGGAGGGAGAGTGGAAAGTCTGTGGAGGGAGGAGGAA
ACATCACCTTTCCCAGTTCTTCAAATGGAATTGACAAAAT
GAATAGTTAGGGCTTATTAAGTTCTGAGTCCAGGCACTGT
TCCAAGGGCTTTGCATGTATTACATCATTTATTCCTGACT
ACATGAACTAAGTACTCATTACTTCCACTTTGCACACAAG
TAATCTAGGCACAGAGAGGTTAAGCAACTTGCCTAAAGGC
ATCTAGCTTGGCAGTGGTGCAGGTAGGCTTCAAGCCTAAT
TGTCTGACTCTATCATTCACACCCCACTGCTTTACGTCAT
GGGCACACACATACATACACACATGACAGTGTGCATACAC
AAACACACACTCTCTTGCCTCTTGCTTTTGCGAATGTTTT
TTCTCTCTCTGGATTGTCTCCCCTCTCCCACCTCTGCAGA
CCCGTCTAGCTCCTGCTCATCCTCTAGGAATCTAAGCATC
CCACTCTCCAGGCAGCCTCCCTGGACCTATCAGATGGCAC
TGGGGGCCCCTCCCATGGCCATCATAGCACCTGTGTTTAC
TCCGCTCACTCAAAGCTGTACTTCCTTGTTCATGTGCCTG
TCTCCCATTAGATTTCCAGCTCCATAAAGGCAGGGACTGA
GTTTAATTTGATTTGCAGTCTCAACTCTTCCCATGCTTTT
GCTCAAAGCAGTAAATATTTACTGAGCCCATCCTGAGACC
CAGAAGGCTCTGTGACTGAATGTCATACAGATTGAGCCTG
AAGGCGCAGCTGAAGTGGTGCAGAGTAAAGGAAGGGCCAG
ATCTAGGTGGGGATGTGCTCATCCTGGAAGGCTTTCTGGG
GAAGGTGCATGTGAAGCCTTGTTTTGAGAGTGGGACTCTG
GGTTAGATGAGAGGTCGACAATCTCTGTGAGGAAGGTCCT
TATGAAAGCTTGCTGCTGGGATAAACCCACTTAATGAAAC
TCAACCACAGTTATGCCGCATGCAAGCCCCGAGGGACACA
GCAATGAACAAGCATGGCTTCCACCCTCCAGGAGTGCCCT
TCCACCTGGCATGGGATGGGGCAGGGAATAAGACCTGTGT
GTCCAGCTAGTATCCTCTAGTTGTAGAGTAAGGCTGGGCC
TGGTGTCCCAGAGGAGTTCAGGTCCCAAAGCAAATCATCT
GGGTGAGTGGGTGCCCCCCTCCTTAATACCTCAATACCAG
TGAAATCTGTAAAAGCAAATTGGGAGAGATGGGGAGGAGA
TGTCATCTCTGTACTTCTGACCTTACCCTCTGACCCAGAG
TTGGTTTGTAACAAATCTTGCAAATGGATTGTTTCATGTT
GCACCTTCAGGTTGGGGATTGATAATCCTTTTTCACAGAT
CAGGAAACTGAGCTTAGAGGAATCACTTGACTTGCCCAGG
TGGCTTGAATAGTAAAGCAGAGATCTGAACCTGAAGCCCT
GTCAATCATTCATTCACTCTACACACATGAGGACCTCCAA
GTGCCAGGCACTGTGCTGGGATCTGGGGATACAGCTGTGG
ACAAAACCCAGCCCCTGCCCTTGTAGAGCTTACATTCTAG
AGGAAAAGCAACCAAAAAAACCAGTTAAATGAGTACAGTG
TTTGGCACATGGGTGGTGCAAGTGCTAGAGAGAAAGATGA
GGCAGGGAGGGATGATAAGGTGTGCTACAGTCTAGGGTGG
AGGTTGCGATTCTAGATTGGATGGCTGGGGTTGGCCTCCC
TGAGAAGGTGATATTCCAGCAAAGATTTGATCATTCTTAT
TTGCCTTTGCAAAACTGAGCAGTCTTGCCTGAGGGGGAGT
GCCGGGAAGGGGTCTTTTTGCCAAGGAAGCAGCTCCGGTT
TCTGGCCACTCTTCCCAATTTAGGGCTGATTGTGCATGTG
CTGCAGGCATTGTTCAGTACCAGCTGTCTGGCACCACCTC
CTTCTCCCCAGCCCGCAGCTTCCTGTGGCACCAGACACTT
AGTTGCCACAGCTGTGACGACACCCCTCCTCCTCCTCCCT
GCTGCAGCATGGAGCACAGGATAGTCATCCTCCTACAGCA
TTCCCAGAAGTCCCCGGAGAACGGGTACCTGAGTCTGGTT
GAGAGGGGGCAGCAGCTCCTTGGGACACCACGGTAGAGGG
GCCACTGCGGGTGCCTTCCACAAGTGCTGCTCAGCTAGGA
GAGGCCTCAGATCTCTGGGGAGGTTAGTGGGCTCCCACAG
CTGAATGCATTATTGTCTTCCAGACCCCGACACTGATGCA
GCCACTATCCAGGAGGTCAGTGAGTCCGTGCTGGCCCTGT
GGCTGCCCACAGACTCAGCTACTGTTCTGCAGAAGATGAA
TGAGATCCAGGCCATTGCAGCCAGGCTCCCCAACGTGGAC
CTGGTGCTGTCCCAGACCAAGCAGGACATTGCGCGCGCCC
GCCGGTTGCAGGCTGAGGCTGAGGAAGCCAGGTATGGCCT
TGGGCCCTGAACTTCTCTCTGCCCAGGATTAGTCTGGCGT
TTTGCTCCTCAACTCTGTTGTTGGGAGAGGGGTATAGAGG
GCTGGGAGACAGGAGGGGGTGCTTACCGTGGTGGAGAGTG
GTACACAGAGTCCAGAGTGCAGGTTGAACTTAATTCGCGT
GACTGTGTCTTCCGTATTGGAAACTGCCCAGAAGGTGTCT
CGGGCATAACACAAACATTCATCACGTCTGCTTGGTGGGG
TCCTGGGACATCAAAGCTACTGAGTTAATACTTTCCTTGC
TCTTTGTCTTGGCTGGGAAGGGTGTTCTTTTGGACTGGTG
TGTGAGTCGAACTACACATTGATTCACTGTTCACTCATTC
TCTCTCTCCTCTCCCTCCTGCTTCTCTCACCCAGGAGCCG
AGCCCATGCAGTGGAGGGCCAGGTGGAGGATGTGGTTGGG
AACCTGCGGCAGGGGACAGTGGCACTGCAGGAAGCTCAGG
ACACCTTGCAAGGCACCAGCCGCTCCCTTCGGCTTATCCA
GGACAGGGTTGCTGAGGTGAGGCATCATGGCTTCCTCCGC
CCATATTCGGGCATAAACAGGAAAATTTGGGCACCAGGCA
TAGAAAATGCCAGAAAGTGACTAGATAAAACCTGAGGTGG
CATTCTAGAGGAGGGTGACAAGTTTTGGGCTGGCTTTGGG
CCTTGGCTGGGATGCAGAAGGCAGGGGTGAGAGGTGGGCA
ATTGTGATTGTTCTGGTTGGAGAGGGTTTTTGCTGCCTGA
TGAGTTGGAGAAAAAATGGGGATGAACCCCCCCACCTATG
AGACCCACCACAAAGGCCAGATCTCCCTCTTTCCACAAAG
GTTCAGCAGGTACTACGGCCAGCAGAAAAGCTGGTGACAA
GCATGACCAAGCAGCTGGGTGACTTCTGGACACGGATGGA
GGAGCTCCGCAGCCAAGCCCGGCAGCAGGGTGCAGAGGCA
GTCCAGGCCCAGCAGCTTGCAGAAGGTGCCAGCGAGCAGG
CATTGAGTGCCCAAGAGGTACAGAGAAGGCAGAGTTAGCT
CAGTGATGTACAGCCAGTGAGGGGGTCCTGGGCAGGAGTC
CTTATAAAGTCCTGCACACTTTATAAGACCACAAACTCAA
AAGTGCTTAGAATAACAGAACCAGAAGAGGCTTGAGAATC
AACCCAAACCTGGTCAGGCGTTGGATTTCTCCCTCCACTG
CCTTTGGTGTAGCTGGCTCAGGGACACTGGAGATGACCTA
GTCCAGTCCCTTTCCTTTTACAGATGAGGTGGTGACTTGT
TCACAGGCCTAAGAATCATCTAAAAGCAGGTCCCCTGACA
CTGGATCCAGAGCTTGTCTCTTGGATCCCCAGCCTGGACA
GATGCTCTTTGCTTAGTCTAACCTGGGCTCCATGATTGTC
AGAATTAGATGAGAGAGAAGATCAAAGAGCCCATTCTCAG
TGTCTCAAGCACACTACCTGCTCCCGCTATGGCCAGGAGC
ATTGGCACTTTCAATCCTGGCACAGTGACCAAGTTGCTAA
GTATACTATTAAGTGACAGCTTACTATTAATATCCTATGA
GGTGACTGACATTGTCCTGGGAGTGAGGTGGGGCATGTCA
AGAGCTGGAGACGGGAAGAGGGAAACACAGAAGTTTAAGT
CATAGTCTGTGGCTCAGGGGTTTTAATAGGCAAAACCAAT
GTTATTGGGGGTTAATCGGAGGCGCCTTTCCACTGTGTGT
TGATTTGGGTGATATCAAGTTCTTTGGCCGCAGGTCTTTA
GGACCTTGCATGATGACAATGACACTGAGACTATTCTACC
TTTTTCAGGGATTTGAGAGAATAAAACAAAAGTATGCTGA
GTTGAAGGACCGGTTGGGTCAGAGTCCCATGCTGGGTGAG
CAGGGCGCCCGGATCCAGAATGTGAAGACAGAGGCAGAGG
AGCTGTTTGGGGAGACCATGGAGATGATGGACAGGATGAA
AGGTGAGGGAATGGTTTAGGGGCATGGATTATTGGGCATT
TGTGAAGGCTGGTCCCACCCAACCCAAGGCTTCTGAAGCC
TGTTCTTATTGGAGCTAGCTGTGCTATGGGAGTGAGATCA
AATGAGATTTTTTCTGGGCATCTAGCATGTATGAGGCTGG
GGAATGCAGAGATGGTCCCATGACTTGTCCTGGCCTCAAA
AAGCTTGCAATTAATGGGACCATTTTTTCTATTTTTGCAA
ACAGTGGGGTCATATTTTCTATTCCTATTGCTTTATGCTT
AAGATGCATAGAACTATATTTAACAGGATGAGGTGGTCTC
TGATAGGGGTTGAATAATAAGAGTTCTGGGGCTCAGAGAA
TAAATAATTTGAGAGAGACATATTCAGTGAAGGTAAGAAA
AGAAGATTTGAGATGGGCCTGGAAGGATGTGTGGGCCTGG
AAGGATGTATAGGCCTGGGAGAAGCTGTGAGGAAGAGGAG
GGACATCAGGATAAGGGTGTTGGGAAGCCCCAACAAGGTA
TGTTCTGACATAGGGACAGGAGAAGAGGGTTGCTGAGGAG
CTGGTAGGAAAGAAGTGGCATGGGGTCAACATGACTTGTC
CCTGTGCCTGGCTTCTAGTGTGAAGATGAGGAGGGTAGAT
AGCTCAGGAGGTGGTAGGGCACATCCAAGGGTTTTGAATA
TGATGGAAACATAATGAAAGTAGCTTTCGAAAGGGTTCCG
AAGATTCCTTAGAAAGGAGAACAGGGGCTCCTGGGAACTG
GAGTCATCGCTAAGATATGATGATGGGTATCTGTGACCTC
CTTCATTAGCCTGGGACAGCTGTGAGAGCCCAGAGGGTCA
GGGGCCCACGGATAATTAGGAGTGGGGGCCTGCTGGGTTT
GGCCCCTGCCAGGTTACTAAGCATGGGATGGGGCTGGAGA
GGCATGAAGCTGGAGGGGCACCACTGCTTTAGAGGCCAGA
TTTTTCTGGAGGGGATTCCTCTACACATGCTACCTCCAGT
TAGCAGGAAGGGAAGGAAGGGTTGGGAGTCTTGGGGAGTC
TCACCATCAACTCCTCCTCCTGCTGCTGTTCCATTTACCT
CAGACATGGAGTCGGAGCTGCTGCGGGGCAGCCAGGCCAT
CATGCTGCGCTCGGCGGACCTGACAGGACTGGAGAAGCGT
GTGGAGCAGATCCGTGACCACATCAACGGGCGTGTGCTCT
ACTATGCCACCTGCAAGTGATGCTACAGCTTCCAGCCCCT
TGCCCCACTCATCTGCCACCTTTGCTTTTTGTTGGGGGCA
GATTGGGTTGGAATGCTTTCCGTCTCCAGGAGACTTTCAT
GCAGCCTAAAGCACAGCCTGGACCACCCCTGGTGTGCAGC
TGGTAAGATTACCCTGAGCTGCAGCTGAGCCTGAGCCAAT
GGGACAGTTACACTTGACAGACAGAGGTGGTGGAGATTGG
CATGCCATTGAAACTAAGAGCTCTCAAGTCAAGGAAGCTG
GGCTTGGCAGTACTCCCTGCCTTTAGTTCTCCACTAGGGA
GGAATCCTGGACCAAACACAAAAACGTAACAAAAATGATG
TAAAAATGAAAAGCTAAATAAAAATCTTTGGAAAAGAGCC
TGGAGGTTCAACGAGGAAAAATGGTCTGTCCCCTCACTGG
TTAAACTCTTGCCACTGTTTCTGTCTCCCATTTGGGGATT
GTGGGGACTCCTGTATTCACGCCCATAGTTTGCTCTTCTC
TGTTCCACCTGGCTTGCTGGGCACCCAGATTTAGGGAGTC
TGGGCCCCTCTGCCCCAGAACTTGATGGATTCTATCCTTG
AGAGACCAGACAAGCAGTTTTCATCTCTAAGCAGCGATTC
AACTGCTTGCTTACAGATGGGGAAATAGAAATCCAGGGAA
GGGAAGGAACGTTCAAATTCATGCAGCTTCCAGAGGAAAG
ACTAAGACCAGAATCTATGTCTCTTGGGGTCTTAAAGAGA
AGTTGTAAATGGATATGTGTGGGGGGTGGGGTGGATGATG
ATGTGGAATGGCATGGACATTTGTGTGTTAACCATGGCCC
AAGCAGGTACTATGCTAGGCATTTTATCTACATTAACTTC
TTGATCATTGTGAATCATTTTGATTATTTATTGGCCACAA
GGCTGGGCACATCATCTGCATCATTTCATGATGCAGGTGG
CACTGCTATTCCCATTGGAAAAGTGAGGAAACTAAGGCAC
GAAAGCCTAAGTAACTTCCCCAAGGTCACAGATATGGCAG
GTTGGGGTAGAGCTGGGGCTCGAACTCATGCTCATCTAAT
ACGACCATTAAGAGAATGGCCACTAAAGCCAGACTGCCTC
AGTTCCAACAGAACCTGCCCCAAGGGGTTGTTGTGAGAAG
TAATGAGCTAATGGTGTAACTCATGTCCAGTGCGTGGAGC
ACTGTATACTCGGCTGCATGCACATCTGTATGCACATCAG
CTACAACTGCTGGTTCCTTGCTGACCCCAGCCATCCATGC
ACTCTCTACTCCAGACATGCTCAGAAGTCCCTGAACTGCT
CCTGACTTTGAAAGAACCAAATGAAGCCTCATAGAGAAAA
ATATGTCCATTTTATTAAGCACAACACTGAGCGTGAAGCT
GGAGGGGTGGAGGGCGAGGAAACTGGGGAAGGACAAGAAT
GATGTGCTGGACTTTCAAGGAGAGAAAAGGGAACAGAGGC
AGGATTAGAACTCCTGGCAGACATTAAAATAGTCAACTTC
CAAGGTTAACTCCATTGGGTGTGTGCACGGAGGGTATGTG
GCCAGGATAAGAATTCCTTGCAGCCCTTGCTCATGAACTT
CTTTCTATTCCACTTTGGAGGGTGTGGCACTGCTTTTAGA
CTGAGGCAGGGAGAAGGACCAGAAGTGTGCTGGCTGGGTC
TCAGCACACTTGGGAGCTAATCCTGGAGTTAAGGATTAGA
ACTTGAAGAGCTCACAGGCAGACCACCATGGGGGAGCTGC
CTGTCATTCATGCAGATGGGCAGGCAATGACATTAATGAG
CCCGATCTGGCCAAGAGGTTGGAGGCTTGAGAGGCGGGAG
TGAGTGTGTGCAGAGTAGGAGTCTGGGTAGATGCTCCATA
TGGCTTTGCTTGGAGAAGGTGACACAGCCTGGCCAGCCCA
TTAAGCTTTTCACGACAAACAGCACAGACCCAGGCAAGAG
CTATCTACGTACACTGCACAGAGCCACGGCACGTAGGGTG
TGGGGCATACAGCAGGCAGGTCAGGGAGACCTGGAAGCCG
GTGGGCACCGCTCCTCTGCTCACAGCTTTAACAAGGCTTC
TATGCCTTGGGGCTCCCTCCTGGGCCTCCTGTGAGGGGCT
GCCCTGCTGGCAGCAGGCTGGTGCTTCTGGCCAGAAACCA
CTCCTGCTAGGCCCTGCTCCACTTGCTCTGCCTTCCTCTC
TCTGCCGGATAGACACCAGGTTTGGAAGAGCGGAGGAGTT
GAACATGTCTCCTGCAAGAGAAAGGGGCTCAGAGTGAGGT
GGGGGCTGCTACCTGAGACCCCATCACTCACACTCTGGCA
TGGGGCTCTCCTCTGGGACAGAAACTCTCCCCAAGCCTCA
CACTGTGACCCTCCTCACCTGAAAATTGCAGTGACACAGG
CACAGGCTCCAGGAATCACATAATGACACAGACTCCAGTC
TGCCCTGCCCGGCAGTGGGAGCTGCCACTGGCTTTAACTG
GTACCATGACCTCCGACTTGAAGTTCCTAGAAAGGAAATG
AAGCAACAACCTTTGAAGTATTTGAGGGGAGAAGAAGAGT
TGATGAGGCAGGGCAGAGGTGGTAATTCTCTGTGCCTGTG
GCATCCACTCAGCTCTCCCCTCATGAGGTTCAGAAAGTTC
AAGAACCTGCAGAAAAGATGAAGATAACCAAGGCCCCCTA
CCCTTCCTCCTCCAAAGCACAGAGGCCCTGGAAACTCGAG
GAATCTGATGCTCACCACTTGCACATACCCAGTTTTCTGT
GGGATTTTATCATCTCTGTTGCTTCACTAACTTTTTATAG
TACCTCTGTGAGGCAGGCTAAGCGGGTAAATAGACTTCAA
CCCATTTTACAGATGAGCAAAATAGAAGCAGAGACATTCA
CTGACTCGTCAATGGCCTCACAACTAGTAAGTGATGGGGA
CAGGGCTGGAAGCATTTTCCTCGCCCCCTGATCCAGAACT
CATCCCTCCCTATAGAGCTGCCTGTGAGTGGGACAGGCCT
TTGTGTCCATTTCTTGCAGTCCTGTTGGCTGATTTCTTTC
AGACCCAAGCTGGGGCTCCATCTTTGGCTAAAAATACGTA
CTGTTTTTTGTTGGCCTTTTTGAGGAGTGTGGGCTCAGAG
CAGTAGGAAGACTTTCCTTTGCTCCCAATGTTCAGGCAGC
TGGAGCAGCAGCCACAGGGCCCAGCGGCCAGGGACCCCTG
ATGCATGGGCACCAGGCTGCTGCTGATGCGGAGGGAGCCG
TTGACCAGGCAGTTGAGGGACCTGCCACCAGGGGCAGTGG
GCTGGCGGCCATGCTGGCAGGGTAATTGGGTCAGGGCAGG
GAGTGCTACACTGTGGTCCAGGACAGGTGCCTCGGTGATG
GTGATCTCAGGGGAGCTGGATCTAGAGGTTTCTGAGGCTT
GAGTTTCAGGCGGCCTGTTCTCCCCCTCTGGGCGGACGCC
CGGGCTGTGCAGGTTCATGTGTAGCTTCCTCATGTGGTGC
ACCACAGCTGCTGCATTGAAGGCTTGCTAAGGAGACACAA
GAGCAGCCTCTGGCCTTCTGCAACCTCAGAGGGCCTCGGG
GCTTAAACTTTCCCTTTGCCTTGTGGCCTCTTGAAACCTG
GGTGCCCACTTCTCATTTCAGAGAGGGTACAGGGAGCTCC
AATGCCTTCTGGGACATCCCAAGGAAAGCCCTTATGTCAG
CCCCTGCCAGCCCAGCCTCTAGGGGCCCAGAACAGCTTTC
CCAGCCCCTGGAGAGGACAGCTCACCCTCCACTTGCTCTT
AGCAAAGTTCTTCTGGATCTGGAGGCTGACTGATGGGTAG
ATGTCCCGGTGGAGGGCTGTGTTCCCGTCAATCCTGTGGA
TGTAAGAGGGGACACCTGGCTACCGGGTGGCTATGGACAC
TCAGCCAGGGAGTGGGCAGGGTGCCTGCAGGTCCAGGTGA
GAGCTGGGTAGAGTGCACAGAGGAAAGGTAGCCCACAGCA
GGAAAGGGCTGCAAGGAGGGCTCCTCTGTCCCCCTGGGCA
AGTAAGAGTGGGCTTTAGCTTTGGCAAAATCAAAAACTTT
TAGAGCAGGGTCAACAAGCTATAGCCTATAGGCCAAATCG
ACCTATTGCCTGTTTTTGTAAATAAGGTTTTATCGGGACA
CAGTGGTGCCCACTAATTCAGGTATTGTCTGTGGCTCCTT
TTGCACTGTGACAGCAGGGTTGAGTAGTTGCCATAAAGAC
AGTATAGCCAGGAAAGCCTAAAATATTTACTATCTGTTGC
TTTATAGAAAAAGTTTATTGGACCCAGCATCACAGGGCAC
TAGGGCAGTCACCATCCTTTAGCCCAAAACCTTGCCTTGA
ACCCACCTCCTCCTGGAAGCCTTCCTTGATCAGGCCATCT
GGCACAGGCTGCCCCTTTCCTATCCCCTTAGCCTCTTATT
CACTGGTCTCTAAGTGTTCCTCAGACACCTGCTCTGTGCA
TAGTACTGTGCCAACTACTAATAGACCTCGAGAAGTAAGA
GACATGGGCCCTGACCTCTAGGAGCCTACAGTCTAGGTGT
GGGGTGTTGTTCATGCTATGGACTGCAGTAATACATGGTA
AGCTGTGTGATTAATGAAGACAACTGGGGAGATTGGGTTG
GGCTGCAGGGGTCAGGGGCTTCAGGGAAGGGCAGAGACTG
ATCTGGATCCTGAAGGATGCTACATACAGGGCAAGAGGCG
GGACATTGTAGGTAGTGGGAATGATCTGATCCAAGGTGTA
GTTAAGACAGAGCTTGGTATGTGGGGTGAGGGATGGCAGG
GAGACAGGTGTAGCTCCCAGGCCTATCTGGACAGAGGAGG
TATGCTGGCAATCCTGGGAGAAGAGGCTGGAGATAAAGGG
TCAGGACATATTAGGGAAACTGGAAAGACAAAGGAATCCA
GGCTTGCTGGGGTATGAAGTGGAGAGCTATTGTAAATTGA
GTTGGGGAGTAACATGAAAAAGTATTTTAAGATTTTCTTT
TTCCTAATTTGCCAATCGGTTTCTTTGCAGTTGTTCTTAA
ATCACTTCACCTGGAACAGTTCTTGATCTCTGAGTAAAAC
AAAGCTCTTAAGGACAGGACAGAGTTGCCCATTCCTGGCC
CCTCTTGAATAACTAGTACTGAATATTGTACCCTGTCCCA
GTGCTGAATGACAGCGCTCGGCTGCACCTGCCTCCTGCAC
TTGACCAGACAACCCAGCTGCTACCCTTGCGTCAGAACCT
GCTCCACTGTATGCTGCTTGAATCTCCACCTGGGCCTGAT
GAACAATGGCATGGTCCTTGCTTGTCACAACATTAAATGG
ATCAGGGCAAGCAGATTCCGGAGGAATGCAATATGAATGA
GTCAGCATGGTTTTGGGAACTACAGGGCTGGGGTCTAGAG
TCCACTCCATGTCTCACTCACCAGGGGTGACTCAAGGCCT
TCTCACAGGTGTACCGCTCATTCGGATCCTTCTCAAGCAA
GTGGCAAATAAAGTCCTTGGCTAAGGGGAGCAATCAAAGA
CACGACGACTAAGGACCAGATTTCATGACTGATGGAAATT
CACTTCCGGGCTGGTGGGTGGCAGTGAATGCATCTTTAGC
TGATCTTCCAAAGAGGCAATTTTAAGAGTCTTAGAAGAGG
AAAAAAAAATCCAAACCACCTAACAACAACCCACCATAAA
TCACCAAAGAAGGGAAGCTCCAAGCCGCCTCACCCACACA
GCACTGCAGAAGCATCACTAGTCACGAGGCCCCCATGTGC
CTGCACATCACATGTGCATGTGTTTGCATTGAAACGGGCC
AGCACTGGCACATGGGCATGCATGTGAGTGCTGGATTGTT
CCAGCTCCGATTTCCACTTAACAGGTCCAACAATCACGTA
ATGATCATCTTCTCTCACACATAGATATTGCATGCTCTTT
CTTGGTATCTAACGCCTTAGTTTTGCTGCTCTTGCCTGGA
ACTCTCCCCTCACCACCCGGCTCTGCCCTCCTGGCCCATC
TTCTAAACTGCCCACCCCATCTCCTTATCAGGCATACTGT
GGTTCTGCCTCCAGAAAAACAAAAGCATAGCTGTTAGATG
TAAATAATTTATTGGGTCTTTGAAGCAGAGGAAGATTTCT
CCACTTTCCTTGGCAGCCTGTTCTGTAAGATCCCCAGGGA
CTTTGAAGAGCCAGGACTGTCATCCTTTGTTAAGCTCATT
TCTCTTGGCAGCCTCTACCTTGAGCCTCTTATCTCTCCTT
CACCCCTACTGGCCTTACCTGACTCAGAAATGTCATCCCA
GAATGGAGACTCGAACTCATAGTAGCCCTCCTTGATCTTC
TCGAAAAGCTTAGACTCTGTTTCTTCATAGAATGGGGGGT
ATCCACAGAGCCTGCAGCAGGACAGGAAGGAGGCATACTA
CTGAACAAACCTGTCCTCCCTGAGCCAGCCTCTCTGTTCC
CCTAGGCTCCCACTGTATACACAGGTGGGCACTGAAGGTC
CCAGAACAGTGGTGTGACCAGGACATGGAGCTGCCTCAAA
TTCAAGAATGGTACAGGTCCCATAAAGTGTTTATGCAAGT
GCCAAGCTTTGGCACAGGCATCCCTAGAAGGTCCCTGCGT
ACATTATGCCCTCGAACCTTTGCCACCTCTCCTTGTACTT
TCCCTGACTTCTGAATGCTATATAAAATATCTTCAAGAAA
GATGGTAGACTGTCTACTTGAATGTAAGTTTGATGAAGGA
TTTATTTAGGCTGTGTTGTTCGCTGCTGGATTCTTTAGAA
CCCAGCACAGGGATAGATGCAGAGAAGATAGGCAGTGAAT
GTTGGTTGAGTAAATAAATGAGAGTACTTATTCAACATAA
ATGGAAGAGATAATTGAAACCAGGTTATTTTCCTAAGAGC
AAAGTTTGCTATAGGTGAGGAGGGATGGTGGGGAAGAGGT
GATGGGCAGGTTAGGAAAGGGAGAGCTTGGGAATGTGTGG
AGAGGAGTGAAAAGGAGAGACCCTGACCAGCTTCATTCAG
GCCACAGTTTTGCCTTGAGAAAGCTGAGATGCAGGAACAG
AGGGTCCACCTGGCTTCCAAGCCTGTCTTGGCCTCTCTCT
TTTTCACTGTTCATTCCACAGAGTGGGATGCAACACATTT
ATAGGCAGTAAAAGGGGCAGGGGTGCAAGAGGAGGGAGTG
CCAGGTGGCTGTGCAGTGGATTCACGCTGAGCTCTGTTTT
AAAACTCGGTGGAGGTCAAGAGAGAGGAAGCTTTTAAGCT
GTGTGTACATGTGTGTGTGTGTGTGTGTGTGTGTGTGTGC
ACCCGTGTGCCCGTGTGCCTGTGTCTGTGCACATGCACAT
GCTTGGAGGAGGAGCTGAGACAGAGGAGGGAATGAGAAGG
GGTAAGCAGGCTCCGAGACTTCTGATCAGCTGAGCTCAGG
CCAGCGTCTACTCACAATATGTAGGTGATGACGCCGATGG
ACCAGCAATCCACAGCCTTGCTGTAGGGTTTCTGGGCCAG
CACTTCTGGAGCTGCAGCAGATCAAGGGCAGAGTCAGGGC
TGGTGGCAAGAGGAGAGGGCTTTGGGGTGGGGGCTGAAGG
TCAGGCTTAGAGAATAGGAGTGGGGAAGACCGTGGGATGG
TGGGGTTTCTAGGAGACTGAAAAATCCCTAAGGGTGGGGG
CTGTGTCTCTTCTGGGAAGACTAAATCTTCCTGAAAAGAG
AGACTGTGACTTCTGAATTAGTTTGTGAGTTTCCCCATGA
CAGGGTCGATGACTCCCCTGTTGGACTGGGGATCTCCAGG
GCTATGTCTCCCCGATTACACTGAGTATTCTCTGAAGGCA
GGGCCTGTCTCCCCACTCAGACACGGGATTCCCAGGGCAA
GTGTGAGCTCTCTCCCTTCAGACTGGGAGATCTTCAGTGT
AGGACTGTCTTTCCTCGACTAGACTGGGAGCCTCTGGGAG
GCAGAGGCTAAGTCACCCCCATTAGGTTAGGAGCTCCTGG
AGCAAAGGCGGTATGTCTCCCATCAGACTGTGGGTACCTT
CTGAGGTGAGGCATTTAGTCTGTCCCATCAGATTGAGAGC
TTTCAGAGGGCATGAGCCATGACTTCCTCTGATTAGGAGC
CCTGTGGGGTGTAGAGAGCTGCCTTCTGTATTTCTTGCAG
CTACCAGAGCTTTGTACCTGGTGGGACTCAATACCTACTG
ATGAGTGAATGACCTGCCTTTCTGGGAGGGTAGATTCCCT
CTCTTGAGTCAGAGCTCTGCTTCCCATTACCCAACTGCAA
ACAGGTGATGACTGGTGAAGGGGGAAGGGACAGGAGCGGA
TGCTCTGAGTTTCAACTTTCTCTCCTGTAGATCCCAGGAA
TACTCTCCCAGGTGCCCTGCCTGCTCTCACTCTTTTTGGG
GGCCCTGGAAACCTACAGGGATGTTCAAGCAGGAAGCTCC
ACCTCTGCCAATTTCCCAGAGTGCTTCGTTGGGTGGACAT
TTAGGAGCCCATTTCTGGGTTCCTCAGGCCCAAATTCAAT
ATCCTGTGCTTCCAGGCTCCCAAGAACTGGGGGCTAATGT
CTCCAGAGTGGGAGAAAGGAGTAGGGCCGGTGCTCAACCC
CTCAGCTCTCTGCTGATCTCTGGGTTTGTGATCTTGTCTG
CCCCTGGTCCAGCTGGAAAGACAAAGGCTGGAAGTCTGTC
TGCAGAAATGAGAGCCAAAGCATAGGCAGGGACTCTGGAG
GGTTCAGGGGTAGGCGGTCTTTAAAAATGTAGAATTTGGG
AGCTGTAGAGATAGATCCTGAGATGGATGAATTGGCTGGC
CCTAAACTTTATAAGTGGATGTCTTACCTGGATAGCCCCT
GAAGTTGAACCCTACGTTCTCAGAATCACCCCTTTCTATG
AATGATAGGCATGTGGTTGAATGTAGCCAACTGGTCAACC
TTCCTCCTGCTCCCAGACTTACCCACGTAGCCTGGGGTCC
CACAGGCAGTGGACATGACACCATTCTGTTCCATCTTGGA
CAGACCAAAGTCAGTGATCATGATCTTAGAGTTCTCTTCA
GGGGTAAGGTACAGCAGGTTTTCAGGCTGTAGGAGAAAAA
ATATGTAGTGTAGGATATAACCACCTGAAGCAAGTATTTT
CCTTCCCCTCGATACATAATTTCATAGGAAGCTGAGCCCT
AGGCTCCTGACTTCAAGGCCAGCTCATCCTCCCCCGTTCT
TCCCTCCTTCCTCCTACCTGCACCCTCACACCAGTACTCT
GCATCTTGCTTATGGCTCTGACTTTGCTCAGTCTTGTAAC
CATTAATATACTCACCCTTTCCTTCCCTCACTTCCAACTA
CCCCTGTTTGTGTTTTGAGGGAACCAATCTTTGGTTAATG
GTGTCTGATCTCTCCAAAGTCCAGTGCAAGGCCTAGTACA
ATGTAGGCCCTCAGTGGTAAGTATTTTGTTGCATTAGGCT
TTGACTGTGGCTGGATGTAAGAAATGTGTGTATTATTTTG
GTATTGAAATAGGGTAAGGCATAGTGAAAGTTTCAGGAAA
AGATTGAGGTGCAAATTAGTAACCATCGTTCACTCATCCA
AGGTCTGTTTCAGGAATCTAAGGGCAGAAGGGGCCTTGGG
AGTCACTAGTCCAACCCTCTTACTTTATGGAGCTTAGATG
TCCCATAACCCATGCAGCTTCCTTAAGGGTCATTATCTGT
TTCCCACCCAGGACTCCCGCCTTGACACCTTTAAGTCTCT
GTGGACGATGCCATTCTCATGGAGGTATTTCACTGCTGAC
AAGACCTGCTGGATCACCAGACTGGCATCCTTCTCTGTGT
AGACACCCCGCTCCAGGATCCGGTCAAAGAGCTCCCCACC
GGAAACACTGTGGGCATAGGATCAAGACAGGAATTCAGTT
CTCATTTCACTCAAAGTAACGAGAAGGTGTTTGCTTTGAA
GCCTTGGGGGACACAGCTGTGGTGGAACAGGCAGGCGCCC
ATGAACTGTGATTGAAGGGCTGCCAGAAGGACTACTCCAG
TCTCAGAACACCCACTCTGGGTACCTGGAGTGATATCACT
AGGCAGTCATTTCTTTGGGCCAAGCATTGACCTCTCTTTC
TGAAAATTTCCTTTAAAATGTAAATGCTTCCAGTTGGGGT
TGCACAAGAAGCCAATAACCCCTTAGTGTGGACACACTTC
TTAGCCACCTTCCTTCCTGGCCTATGGCACAGGAAGCCAT
GATGAAAGAGAGAGGTGACACAGAAATTAAGCAAAGTAGG
AAAGAGAAGGCATGCAAGTGAGACTAACCGTACTTATATC
AAGATTTCTTTCCTCATTTTGGGAAATTGGGCTTTGTAAA
GCTGGAATTACAGGTAGGGCTTTAGGGGTGCTTTGAGACT
CAAATGGTAGAGTATCTTAGGACCCAGGGGAGCTTAAGGA
TCAAGTCTGACTTCTATCTCATGAATACCGTCTACACTAT
TTTTGCCTAGAAATTTTCTAGTGAGTCCTAGAACACATAA
GTGTCAGAGAACACTCTACCTCCTAAGACAGCGTTTTTTT
GCATCTTCCTAATGTTTCTGTAAGTTATGTTGAAACCTGC
TGCCCTGTCATTTCTACCAGTGCTACCAATTCCACCCATT
GGGACTGCACAGAACAAGAATAACAGCCTTTCCCGTGCAC
CTTTCCAGTATGCAAAGATAGTGAAATGCTCTCCGGAGGG
CTTGTCTTCTCTGAGGTAAGCATTCCCAGACTATTTCAAC
CATGAGCCAGGGGTCCCAGTCCTCTCACCTTCCTAGTCCC
CCTTACCACTGTCCCATGACATTAGATGTGGCCATCCACG
CCCAACTAGTGATGAGGGAACAGAATTTTTCCAATCAATA
TTCACCTCATCCTGCTCTTTGGCTTTTGGTCTTTAGGCTT
TGGGCTCTCCTATAGTAGCTGAAGGCCTGTAGGAAATACA
CTGTTTGTACAGAGCTATGAATTCTTAACCCTGAGGGGCC
TGAGTCCTGGAGCTATGCTCTGAGGAGGCTTAGTGTCTCC
TCAGGGACATCCAACCCTTCCCATCTCCTTGCCTCCCTGC
CTTCTGAATTACTGTGTGCTAATCCTGTTGGCTCGGCCTC
ATTGAAGTGCCTGATGGTCCCTGATCACTTGTTAGTGCCA
CTAGGGGCCCTTCCCACCTCACTCCCTTGAGTGCCTGCTA
TGTCTCTTTAGAGGTCCTCAGATGGGTCCCCAGTTAATCA
GGTGCTTAGGCCTGAGTTATCTCGTTAAAGTTTCTTAGTA
ATCAGCCCATCAGCCAAAAACCACGTTGTGTCCAGCCACG
CTGAGATTGCAGAGTGGTGTGTGAGTGCGTGTGTGTGTGT
GCATGTGCAAGTGTGTGCATTTGTGTGTGTGTGTACTTTA
TAAACAGAAGTGTCTTTGAGCCCAGTGCTGAGCCCTTATG
AACACCGACCAACCTCTACAGCAGTCGCTGTCAGGCAGAA
CTTTTGTTTGGATGTAGCAATGACACAGAGACATTGCTAA
TGCAGCACCACTTCTGTCCTACAGATGGACACACACAATC
ACAGCCTGTCTTTAACTTTGGGTGGCTCTCTTTTGAGAAA
ATCTTTCTTTATGTTGAAATATATCTACCTGTGCCTTCTG
CTCCTACAGTAATTTTATGCTGGAGTGATGTTAAAACATT
TACTATCGAATTTGATTGACATGTATTAGTCCAAAAGGGC
TGAAGCCACAGTGCCAGAAAAGGGTTCTGGTGACTCCTTG
TTAGTCTGGCATTACCCCTTCGGTCGTTTGGTTGCAAGGG
GCGAGGAGGGGTGGGGCAGCAGAAGGACATGGATGGGTTG
GGGTCGCAGCTATTTGCTGACTAGTAGGAAATATTCTAAC
CACTGATAGGGTTGTCCTGGTGCAAAGGAGCTTATTAATC
AGCCCAGGTTTACCCTGTGGCCCACACAGAACCTGCCCAT
GACCAGAGGCACACTCAGTCTAAAAGGACCCTTGGCATTT
CTGAGCCTCCTGAATGAAGTCTTCATTTTTGTTTTTGAAT
CGCTGTCCATCCCTCACCAGCGACCAACCTCCTCTAGGCC
TCCCAGGCCCCACCAGGCCTCTGTGAAGGAAGCAAGTCAC
CTTTCACTTACAGCTGCATGACCAGGTAGTAGTGGGTGGT
GCTCTCGTAGATGTCCTCCAGGGTCACAATGTTTTCATGC
TTGATCCTGGGAAAAATAAAGTGCATGATGAAAGGTGTGT
GGTTAAGGTTGTCCAGACAAATAATGCAGACCTAGCCCAA
GTTTCTGTTGGAGGCTTTTGATGGCAATGTTAAGGAAGCC
TAGGTCTTTGTGAAGCCTTCATAATAAGTAGACTGTCACA
AATTAATCCCAGAGAAAAGATTCCTGTGGTGGTGCTCGGT
CCATGTTTACTGAATGAATAATTGATCATCCTTCCTTCAG
GAAACAAACACTTTCTTGTTATGCCAGGAATCTCTTTAAA
CTTTACTAAAAGAGACAGTTAGAAGAATGGAGGAAGGCTA
AGGGAGTACCCAACACTAGGTTTTTCTACAAAGTGGGTAT
TCAGATGTTAGAAATATTGCATTTAAAAAGTACAGGTTGA
GTATCCCAATGGAATATTTGCATATACATAATGATATACC
TTGGAGATGGGACCCAAGTCTAAACATGAAGTTCATTTAT
GTCTCATGTGTACCTTATACACATAGCTGGTAGGTAATTT
TACATAATATTTAAAAAATAATTTTGTGCATAAAACAAAG
CTTTGAATGCATTTTGACTGTGACCTGTCACATGAGGTCA
GGTGTGGAATTTTCTATTTGTGACATCCTGTCAATGCTAA
AAATGTTCTGATCTTGGAGCATTTTGGATTTTAGATTAGG
AATGTTCAACCTGCATACAATGGGAGGGATTCAGGTGAGC
TGAGCCTCCTCGTGGATAACCACGGAGGAAGCGTTGAAAA
ATTAGTGTTCCAGAATATTGTGAGAAGCAAGGTAGATGCT
TATTTTTAGGGTTAGTTCTGTGGGATGACTTAGATGGTGA
TTCTCAACCAGGGACTATTTTGCCTCTCAGGGAACATTTG
GCAATATCTTGAGACATGTTTGAGTGTCACGACTAGGGCA
GGGGAAGGTGCTGCTGGCATCTAGTGGGTAGAGGCGGAAG
TGCTGCTAAACATCCAACACTGCACAGTACAGCCCCCAAC
ACCACAAAGAATTATCTGGTTCAAAATGTCCACAGCATCA
TGATGGAGAAGTCCAGCCCTCTGTTACCCTTGTTTGGGGT
TACTCAGAGACTGAGTAAAGCAGAATAATCATATTAGCAG
AGAGGATCGGCTTGCCAGGCAGCAATGCTGTGCATGCCTG
TAAAGGAGAAAATTCTCTAAGAAGTTTACTCCTGGCTGTG
CAGCACAGGGATTAAGGACTTAGGCTCAGAGTCAGTCAGG
CCTGGGTTCAGATCTAGCTCAGGCAATTAGGTAACTTCAG
CTGGCTTATTCCAGTTTTCAAACCCTTACTTTCCTTGTCT
GAATAGTATGTGTCTCTTATAGAATTGTATCAGGATGAAA
GGAGATAATGCATAATACTTAATACAGTGTCTGGGGAATA
GTAAACATGTAATCAATAGTAGCTATCTTCTTTAAGATAT
TTTAGAAAATATAGACCTGGGTCAGTTGTACATGATGAAT
TCAACTATACTCATAAGCTGGCAATGCTAACATTAATTTA
TCAGTTATTCACTCAGTGAACAAACATTTATTGAGCACAA
ATACTGTTGATACAAGGCAATAATAAGAAAAATGACATGG
TCCTTGCTCTCACTTAGTTGAGAGTCTTTCTTTGCCTTAA
TCTCCCTGGATCCTAGACCTATGTCTCCAGCATGTTATGA
AATGCCTTCATATTGAGATAGGTGTATACTCATATTCAGT
ATGTTCCAACCAATTTCTTTCTATTTCATCCAAGCCTACA
CATCCTCTTTGTTCTCTGTCCCAAGCAATGATATTGTTGT
CCACTTGATTGCTCAACCTCAGGGTCTCTTTTAATGCTTT
TGTCTTGTGTACTTTTACCAGTCAACCCCAAACCCAATCA
CTTCTCTCTTTGAAACATCTCTTGTATCTAGTCCTTTTAG
GCACACATGATTCTTCCACTACCTTTGCTTGTATTCTCAA
CCCATGCCTAAATTATTGTGAAAGTCTTATAATTAGCCTC
CTGTCCTCTAGGCTGGCACCCTCCAATCCATCCTCCACTG
TGCTTGAGAGGGATGGCTCCAACATGTTAATCAGACAATG
TGACTCCTCACTTAAAATCTCTGATGACTTCTTTTTGCCC
ACAGAATAAAGCCAACATTCCTTATCATGGCATCTAAGAT
CCTTTGTAATCAAGTCTCATTTCATGATTTGAGTCTCATC
ACTTGTCTCTTAATACTATGCACTCTAAATTCAGGGATTT
TCAATACTCACTCTTCCCTAAAAGCCCTTGCACTTCCATG
GTTCTACATTAAAGTTTATGCTAGTCTTGGCCTGAATTCC
CTTTCTGTATTGCCTTTCTTGACCCACAAAGTGTGACTCA
TCTATCAAGGTCCATCTTCTTTGAAAGTGGTCCAATAACT
CATGCTCATAAAAACACACGCATAGGCAAAATGAATCTTT
ATCTCCTCCAAACTCTGCCTTCTGCTAGTGTGACTCACAT
CCGATTTTGTTGGATTTTCTTATGGGCACCTCTGTATCCA
GCGTAGGCTCCTGAGGGTAAGGAATTTTGTCTGCCTCATC
CTTGTGGTCCTGATCCTGTGTTGATGTGCCTAATACACTT
TTTGGTACACCATAAGGGTTTCACAAGGGTCTGTTGTAAG
AGTCTTGCTGTAAACATTTGATGATTTGCAGCATTGCCTT
CACCATGATGGTTGGAGTGCTGAACCTCCATGTGCTTTGT
TATAAATTGAAGCTAATTTCCAAATCTTATGCTGCCTCCT
TAATTATTAATTCTTCCCGATGTTGGCCCTCAATTGATTT
TTGTTCCTTTGAGCTAATTACTCTCCAGCCTATGTGCACA
AACCAGTTCTGCCACCAGTGGGTTTGCTCATCAATTTGTT
GCCAAAAAAAAAAAAAAAAAAAATTCAGCTAGGACAGCTG
TCCAACTAAACTTAGCTAATTGGCTGAACTGACCCATCAG
CTCAATCAAAGGGATCAATGCCTTTGGGTGGAGAAATACA
GTCCTAGTCCTTTTTGAAGGTAATTTGTGAAGAAAATATT
GTGATCCCACAGTGATCCAATCAACCCGAGACCCACTCAC
TTTTTCAACACAGCAATCTCATTCTCCAGGCTGCTGTCCC
GGAAGGCAGGTGACTTCTTGATGCACTTCAGAGCAAAGAG
CTTCCCAGTCAGTCTTTGCTTCACCAGGAAAACTTCTGAG
AAAGCTCCTCTGAGGAGAAGATACCAAAAGATAAAACTTA
GTAGGGGGCAGACATCTTACACTTCCAGATGTGAGACCTC
AGAAAGGATGCAACAGAGTCTGTGTACTCCTCTGACCACA
AAGGCATATCCTGAATTTAAATCTGGAAGAAACATCAGGA
AAATACAAAATTTAAAAAAGGGCAGGGGGGAACCTGTATT
CTTCCAAAATGCCAATGTCATAAAAAAGCTAGGGAGAGAT
AACACCCGAGTGCAATACCAGACCCTAGACTGGAACCTGT
ACTGGAGGGGAAAAAATGCTATAAAACACATAATAGGGTC
AATTGATAAAACTGGAGTAGGGATGACAGACTAGGTACAC
TCAATGTGTCAATGTTCAATTCACTGAAGTTGAGAACCAT
ACTATGGTCGTGTAAGGGAATACCCCATCCCTAGAAATAT
ACACAAACGTCCTTGATAGGTAAAAGGTCATGATGTCTGT
CCACAACTAACTCTTGGGAGATTAGGAAAGAATCGCCTTT
CTACATCTATCTCTACAAATCTACAGAGAACATAGCAATG
AGAAGGCAGATGGGGGAAATTGTGAACAAGAGGTGAATCT
GGGCAGGGGGCATTTGGAAATTCTTTCTACCATTCTTATT
TTATTTTATTATTCTTTTAGAGATGGGGCTTCACTATGTT
GCTGATCTGGTTAGGCTCTGTGTCCCCACTCAAATCTCAT
CTGGAACTCTAATCCCCATAATCCTCATAATCCCCATGGG
TCAAGGGAGAGACCAGGTAGAGGTGATTGGCTCATGGGAG
CGGTTTCCCTCATGATGTTCTCATGATAGTGAGTGAGTTC
TCATGGGATCTGATGGTTTTATAAGGGGCTCTTCCCCCTT
TGCTTGGCACTTCTGCTGCCTTGTGAAGAAGGTGCCTTAC
TTCCCCTTCACCTTCCACCATGATTGTCAGTTTCCTGAGG
CCACCTCAGCCATGCTGAACTGTGAGTCAATTAAACCTCT
TTCCTTTATAAATTACCCAGTCTCGAGCTGTTCTTCATAG
CAGTATAAAAATGGACTAACCCAGTTGCCCAAACTGGTCT
TGAACTCCTGGGTTCAAGCAACTCTTCTGCTTTGGCTTTC
CAAAGTGTTGAGATTACAGGTATGAGCCACCAAGCCTGGT
GCTATTCTTATTTTTGAAATGTTTTTCTAAGTTTGAAATT
ATTTCCAACTGAAAAGTTAAACAATCAAACTTAGAGGCAA
AGTGAAAGGGTAGATGAGGGAAGGATGATAATTACTCTTC
ATTGTCCTGTGGGCGCTGCTGAGTTATGTTGACGGCAGGT
GAATCTGACATGCTAATATGCTTTCTAATTTAAAGATCAT
ATTGGAAGAAAAAGATCCCACCACAGATTCAGGGACTAGG
CAGGTGTTATTTCCTGGTTCTATAGTTTGGGAATGACCCC
TAGAGACAGAGACTCCACTGCAGCTGTGGAGAGATTTCTT
CACTTGGCATGCCCACTAAAAAGAAGCCACTACAGAGTCA
ATTCATGTCACTTTCAATGTGACTCAGCGTGGCACACTGG
AGTGGAAGCTGGAGGTAGCACAGGGGACAGAGTGCAGATA
CAGTGAGAACAAAAAGACTCCTCTCTCAATTTTAGATGGT
GGTGATCACCCTGTGCCAGTTATCAGAGGCCAGGGTGCTG
AGCAACCTCTCATTCATTCAGTAGGATCTGCAAAGACAAA
AGACAGAACCTAGCAGTCTCTGAGGCAGGCTCTGAAGACA
GAGCAGGTGGAACCAATGGGAATACAGGGCAGGATTCCAA
ATTACAGGCCTCTTGGTTTGAAGGGGGTCCTCTGGAGGTC
AGGCTATCAGACCAGCAGTTAAGCTAGGTACAGATGCTGA
AGCCTGATTGTTCACGTTAGAATCTCAGCTTTTGGGGTAA
AAAGTCACTTAACTCCCATATTCCCAGTTTCCTCATCTGA
AAAGTGGGAGTATCAATAGTATCTGATTCACAAGGTTGTT
GAGAAGATTAAATGACTTGATATATGTAAAAAGCTTAAAA
GTGTTTCTGACATCTATTAAGACCATATGTGTTAGATACT
ATTATTATCATCACTATTATTTGAATACCAATATGAAGAG
CACCCAGTAGTACAAGAGGAGAGAGAATCTAAGTAAGGAA
ACAGCTGAGCCATCCTTGACCCTGCCATCTGGATATGCTA
GAATGAAAGCCCAATAGGAGTCAAGCTTCTATAAGGACTT
TAAAAATCTGCATTAGAAATTACTTGGTGTTTCCTGTGTC
TGAGTTTCCTGTTTTCCCAGCTGCACTTGGAACTGAGTTA
ATCAAAGCCGCCTGAGCTTGCTCTATTCATCCATTCACTT
ACTCATCCCTTCAACCAAGATTTATTGAACACCTACTGAG
TCTTAGACACTGGAAATTAAAAGGTGAGTATTTCCATTCT
TAAGGAACCTGTAGAATAGTGAGGAACAGGGACAAATAAG
CAATTAGCATTTGATTTGAAAAATGCTATCAGGCATTCGA
TGAATGTTTATTGAACTGATGGAACCTCTTTGTGTCAGGC
GGTAAGATTAGTATTGGTCTAGCTTGGAATTCAATGTGAA
AGACAGATACATACACAACACATAAGAACGACATATTAAG
AGACCACAGAAAATGGACACTTAAGACAGGCCCCTGCTAT
GGTTGGGCAGGTTGTGCAGTGCAACAACTCCAGCAGGTGC
CATTCACCTTGAAGCTATCATACATGTTCATATGATAATT
ATTATATTTCCTGCCAGAGCAGACAGCAGGCTAGATAAAA
GAGCACCTTTTCCATAATTTGTACACTTGTCCACTCTCTA
CTGCACCCCACTGTGGTAACTCTGTGGGGTCTGCAGCCTG
GGGATACTGGTCTTCATCCTGAGCACCATTGAGGTGTCTT
CTCTTTCGCTCAGCTTTAACTTCTGCAACAGCTATGATGT
GCCTCCTGTCTTGTCCTCCTGCTCCCTTCAAATCACTGCT
GAGCTAGATACGTTAGAACACCAGAAGCACTTAAAATATA
GATTCCTGGCTGCTGCATCCTGTCTCCCAAAATTCCAGTT
TAGTGGGTCTGAGACCAGGGATCTATTTTTCAAAAATCAC
CCAGGCTAAAAGGAATTGTTATTCACTTTCTTGAGTGTGA
CAATAATATTGTAGATATATGTGAAAATGCCTTTATTTTA
GGAGATGCAAACAGAAGATTCAGAGGTGACATGCCATCAT
GTTTGCAACTTATCTACAAATAGTTCAGTGCTCAGTACGT
GTGTGTGTGTGTGTGTGTGTGTGTGTGTGTGTGGCGTGTG
TGATGTAAAATACGTACTCTACAGTGAAATATTAACAATG
TTGAATTTAGGTGGTGGATATACTGACGTTCATTTTATCA
TTATTTCACCTTTTCCTTATGTTTAAACATTTTCACAGTT
AAAAGTTGGAGGCATAAACTCTCCAGATGACTCCGACGTT
CTCCCAGGTTTAGGTGCTGCTGTGGTAGACTTCACTGAGC
TCTAAGAAGGAAGGTGTGTCTGTCTTCTGAGTCCTACAGC
ACAAGTCTGGCAGATGGTAAATTCTTGTCAACCTGGGCTC
CCTTCTGTCCTCTCCTCTCCTCTGGATTTTTGGGACACTT
AGCAAATCATTTCTGACTTACTCATGAGCCTTGTCTCTTT
CTCCTGCCAAAACCCCCTCTCTAGTCACTCCCATCTTGGT
AAAGGCCTTTGATGGAAGGCCAATGCTCTCATGACCAGCA
TCCCGCTGGGATCCTCCTGTACTTGCAGAGCCTGACAACC
TGCCTGTGCCAGGAGGGCCCAGAAGTCTCTTCTCTGTCTA
TGGCACGAGTGTAGGCAGCCGTCATTGCCCAAGGTCATTG
CCTCCTAGTCAGGGCAAAGTGAAGTGGCATTGGCGACAGA
GAAAGCTTACCCGGATGGACAGCCCGCTGGCTGCTCTTCA
CTGCCCAGGCCCAATTAGCCTAGACTAATTAGCTGACCAG
CTGGGGTTCTGAGGGGTTTGGGGGCCAGTGGCCCGGAGCT
GCTGCCAGCCTGCGTCAGAGTCTGCAGCCTCCCAGGGGAG
AGGCAGGACTAAGTGGGGAGTCAGCTCCAGACAAACTGTC
TCTGATCTGCCAGCCGTGTAATCATCTTCAAGGAGCAGGC
TCAGACACCCTGCAGGCTGGCAGAGGTATGGACTAGAGCA
CAGCTGAAACACTTAGATGTGGAGGAGGGAGGATGGTGGT
GCAGGGGGCTGATTCAGGCGTGTGTGACCCAAGAGCTCCC
TGGGCCTCAAAAGCCCCTTCTGTTCCAGTTAGAGCAGAAG
ATGAGGTTGTTCACTGCTGGAGAAATGAAGATGCTGGGGG
AGGAGGCTGGGAAAGTTCTAGGGTCACTGGACCTCCAGAA
GTGCTCTCCAACTCCCCTCTCCTGTGACAGAGGCAAGAAC
CCACAAAGTGGCACAGACCTGGAAGGAGGAAAGGGTCACT
GCAGGTGGGTCAGAAGGAGGCAAACCCTGGGGGAAAGGGA
CTGGTATTCCCTGAGGGCTCCAATTTTGTTTTGTTTTGTT
TTGAGACAGTCTCACTCTGTCACGAGGCTGGAGTGCAGTA
GCGCAATCTCGGTTCACTGCAACCTCCGCCTCCTGGGTTC
AAGCAATTCTCCTGCCTCAGCCTCCCGAGTAGCTGGGACT
ACATCCAATGTATTAAATCATCTTTGGTATTACCCAAAGT
ACCTGCCACCCACTCCACCCACCATCCTCCAGGCCACAAA
ACTCTTCCTAAGTCCTTTAAAGAAATCGAAATGAAGTCAC
AGCAGCCTCAGTCCAGTTCATCAATTGCTGCCAGCAGAGA
ACAACTCTTCCAACCTCCCACTGCAGGCAGCCCAGCCCAC
CCGGCCTCACAGCCCCAGGACTTACGATCCCAGCACTTCC
ATAAAAATGAAGGTTTTCCGGATGTTGGTGGTCTGTTTCT
TCCAGGAACTGCAGTCATCTTCTTCCTTTCGACCCATCGC
CTCCAGAGTTGAAGCTTCTGAGGATGCTTTATTGGAGGAA
GTGGGAGAAGGAGGAGAAAAAAGGTCTGGTCAGCTGTTTT
CTCAAACAAGATTAGAAACAGGCTGCAATACTCACATCTT
TCTGTAATTATCAGAAGGAAGGATTAGGAGCAAACCTGTA
TAATTGGCAAAAATAAAACTATCTCCACATTTGCTTTCAA
AAATCACAAGGACAAATTCATGGAATGCCTACTACATGCA
CATTATGCTTGCTGCATGCTCACATCAGGGCAATAGTGAG
TACGTGTGTAGATAACCTGGGAATATCCACCTTGAGGGGA
TCTGAGCTGAGCTGAGGCATGTCCTGTGTTTTCCAAATGA
TAGTCACAACGTTTACTCAGACTACAGAGTCAGCCAGGCT
TCCTCTCTAATGTCACAACTCTGCCACCTCCCTCAATTTT
TCTCACTAGTACCTCTCTCCCACCTGTTATGGGTTAAATG
AATGAGTATTGTGCTGTTTTTGTAACTCCTACAACATTTA
GCACAGTGCTGGGCAAATAGTTATTCACGAAAATCTAAAT
TGAATCACTTCCTAAATTTATATCAGAGTTCTGGAGTCAC
CATATTTATTCAACAGTCAACCGATATGTATTTAGCACTT
ACCGTGTGCAAGGTGCCGATGTGTGCTGATAACAACACAG
ATGCTGGCCCTGCCTTCATGGGGCTGCCAGCCTGAAGGAG
ATGGGCAATGGGCAAGTAAAGTCATACGTGTACAGTTACA
GAGTGTGGGGAAAATTAGGAAAGACAAAAACCTGGGTTTG
TCATAGAGATAAACAGGGAGGGTCTTCTTTAGATAAAGGC
CAGGGAAGGCCTCTTGAGCAGGTCATATTTAAGCTGAGAC
CCAAAATTTGGGAAGGAGCCAACCAAGCAAAGTGCACGTG
AAGGAGCTTCTCTGCAAAAGAAATAAAACACCAAAGCTCG
AAGGGAGGAAAGAGCATAGTGTGCTCCAGAGCCTGAAGGG
GCGGCGTGGCTGGTGCAGAGTGAGCTCCGTATGGCGCGGG
ATGGTGAGTGGGTAGGGAGAGGCAGTCAGGGGCGGACAAT
AAAGGGCTTTGTAGACTCTGTTTAAGACACTGGATTTTCT
TCTAGGTGAGACGGGAAGACATGAAGGATTTTTAGCAGAG
AAGTTATTACACCATTGATGTTTTAAAGAGTTCACTCTGG
CTGATCTGTGAAGGGAGTGGAGGGGGCAAGGGTTGCAGCA
TGGAAAATGGGTAGTGGGGGGTAGGGGACAGAAGTCTAGG
AGAGAGATGATGGTGGCTCGGGCCAGATCAGAGTGAAGGA
GAGAATGATGAACCTGGGATGTATTCTGTGAGTCCAGTTA
TCTACAGTATTAGGCGATGTGTCATATGGTGGGGCAGACG
GAGTCTGAGAGGACTCCCATGTTTCTGGCAGGAGCATCTG
GGGTTGGTTGGGGGTGCCCTGACTGAGCTCATGAATACTA
GAGAGAAACATGTTTTTGGGGTGGGGTTAAATGGTTGGAG
GGAATCTCTGTTCCTTTGGATATTCCACTCTGTCTACCCC
CTCCAACAGCTGATGGCAGGGTACCAGGTGTCCAGGAGTG
ATGAGTGAGACACCATTTCTGCCAGCACCCTCTCCCTCAT
ACTCCTTGAACCTGATGGAGAAATAGGAAAATATGCCTAA
TAGCTGCCCCTCTTGGGCAATGAATGACCTTCCTTCCCCA
CTTGAGAAAAACTACTCGTAGACTCTATGGGGTCTTCTAT
TAATAATAGCCTTTGAACAAAAAGAAAGTTTGTTCCTCTA
TAATTCAGCATTAAGTGAAGAGCATAGTTTTGGAGGCCAA
CCTGAGTTCAAATCCTACCTTTGCTAGCTACCAGTTAAAT
GGCCTTGCCTAAGGCAAGTTACTGACCTCTTTGAATCTAT
TTCCTCATCTGTAAAGTGGGGGCAAAACCCTTTATGATAT
GGTAAAGGTTAAATGAAATGGTGCACATAGAGACATTGAT
ACACATGATAAACAGTTATTTCTTTTTTATTTTATTTTTT
TCTGTTCTGCTACAATCATAAACAGTTGTAACAGAGATAA
TATTCTGGAGACATTTATTGATGTATTTCATTCCTGATAA
TCCACACCTGGAGGACTCGTGGTAAAATAGGTTTCATGGA
ATAGAGGGAAACCTCTTCTGCCATTAAAACACAACTACGA
GACTTAGACCCCTGGGAATAAGAAGAATATGATACAAGCA
AGGCTCTTGGCAGAGGGGAAGAGGAGGTGGAAAGATGGAT
ACTTTTGGTCCAAGTGGATCCTGGAAAGGGGATGGGGAAA
CAGATGGTGTAGTTTTCCAAAGCACAGATCTTTGCTTTTT
CTCTCTTGGAGTAGAGCATCTGGTCAGGAATGGGGAGACA
GGTGACATGGATGGGGTGGCTTACCAGGACCCTGCTGGTG
GGAGGCTTTAAGCCTAGGAGGAGCGCTGCCTGCAACCACA
TCTAACAGGGCAGTGAGGAATCATGGGGAGGCCTCGAGGG
AGGACGTGAGTTGAGATAATGCCTCATGCTGGGCAGAGAC
TCGAAAACCTCCCCAGGGCCAGCTCATGCCGGCTCATGCC
AGCTCATGCCAGCTCATGTGCACCTCTCTGGTGTTAATGT
TGGCAGCTAGAAAGTGACCACAGTAGGAGTACTGGAGTAT
TTTTTTTTTTTTTGAGACAGAGTCTTGCTCTATTGCTCAG
GCTAGAGTGCAGTGGTGTGATCATTCCTTACTGCAGCCTC
AACCTCCTGGGCTTGAAGGGATCCCACCTCAGCCACCCTA
GTAGTTGGGTCTACAGGCATGCGTCAACACGCCTGCCCAA
TTTTAATTTTTTTTCCAAAGACAGGGTCTTACTCTGTTAC
CCAGGCTGGTCTGGAACTCCTGGGATCAAGTGACCCTCCC
ATCTTGGCCTCCCAATGTGCTGGGATTACAGGTATAAACC
ATCAATCCCAGCCTAATAGGAGTATTTACACCATGGACAG
TGGCAACAGCTACAATCAGGGCTTCTCCCTGACTCCACCT
CCCCTTGCCCCAAGACCTGTCATTAAACATTTACCAGCTC
ATCATGGCTCACGGCCCTATGAGGGGATGTAGAGCAGGTC
ACGGCCAGCTGGCTGGGGTTGGTGAGAAGAGACGGTGATG
ACCAGGGCTTTTCAGGTAAGCAAACAGCTTGGATCAGGGC
CTTTAATAGAGTATGTCAGTATGATCCCCGTGAACCAGTG
GGACCAGTCATACTTCAGAGGTCACTAGTCGGCTTCTGAT
GAGATCCAGAGGACTGTGGAATCCAGGGTCCCTGATAAGT
CTAAGAAGTCTGAGACCCCTTCTCCCTATGACAACAAGGT
TAAGTAAATACCTTACAACATAACATGCCACCTTGAAGTA
GAGCAAGAAGAGGAAAGGCCATCTCAAGGCTGTGTTTTCC
TGAAAGGCATAAGGTCAGCTAAATGAGACTCTTGAAACCC
AAAGGGAGATTTATATGCTACAACGGACAAATTCAAATTT
AAAGTTCCCTGTTTCCCTTTTTGCTGCCTGATGGGATGGG
AGTTCATGGGAAAGATTTATAAGAAATAAGGAAGCTGCAT
TTTTTGGTGTACATTTTAATAATGCGTCAACTTGCAAACC
ATGGCTATTACTATTGGCGGGGAAGCTGCATTTTTTGGTG
TACATTTTAATAATGCGTCAACTTGCAACCTGGCTATATA
ATAATTGGCGGCTATTTATTATTAAAAAATGCATGTGAGA
AACTCCTTCATGATTGACCTAGTTGAATATACATCTGGTA
GCTTGTGTTTGGGTCTTCTGGCCCATTTGCTGATCTGCTC
CTCTTGGCAGGGTGGCAGCCTAGAGGGACCACAGCAGTTC
AGGATGCCAGCACTGGCCAGAGGAGGTCTCACTGGCAGTG
GTGGGCTGAGACTTGACTTTGAAGGCACAGTACACAAGGT
GGAGACATATGGACCCTGACTGGTGGAGATCTCTCTGAGG
AAGATGGAATATAAGAGTCAGGGGATATCTTTAGCCAGAT
GCCCTTCTGTAGATCCTGAGTCCCAAATCTAGCAGCTGCC
ACTTGTCAGGGTGCTTGGCATCTAGAATGCATGAACTCTT
ACTTGCTTTACAGGCTGCAAAAAGAAAAATGGGGTACTTT
AAATTTGAGATTGTCCATTATTGCATGTTAATCTTATCAG
GTTTAAAGAGTCTCATTTAGCTGACCCAGTCTCCAAAATA
CTTCTTGCTGTGAGGATACACTGCTGCTGGTAAGTCTTGA
ATGTAGGGGATGAGGGCAAAGGTTTGAACATTTAACAAAG
CAAAATCAACTGCCTGTGTGCCTCCCCCACCCTTGCTCTC
TCCCCTCTCCACAGAACAACAGGGCTGTGGATGCTGCTTT
TCCAGCCAATGAAGAGCCACCTTCCAGCTCTGGGACCAAG
AGCCAGGCGTCCATCACTCCCCCTTCCGGAGCTCCCATGG
AATGATGGCCTGTTCTCCAGGAGGCTGCACCACCTCATTA
GCAGATCTGTACTCACTGTTCCTTCTTTCCCTTCTCTCTT
AAATAGCTTTAAAAACATAGTATTCTTAGCAGAAGCTAGG
CTGTGAGAAAACATCTTTCTCGCCCACCCCTCCTCCCATA
CACTGAATCCTAACCATTTAGTTCCGTCTTCAATACAATG
TGGAAAACTCAAACGCCCAGATCTGAAACCCCCATAGCTT
TGGCTTTTCGTTCCACCCCTCTGTAACAAGAGTGATCGCC
TCAAGACTCCCATGCCCTGTGTGGTGGAGGTCTGAACAGC
GGGCTTTGAAAGGGGTGCCCACGTTCCTTCCATGGCTGCA
TCCTGCTTCTTTCTGCTAAAGTCCTCCCCCTTCTCTCTTG
ACTTCTGTAATCTAGGCCTTTTCAGAGGAAAAGAAAACAA
ATTCTAAGGAGCTTGAAGCTCCAATATTGCTCTCATTTGT
TTCCAAAGTACTCCCCGCCTCTCACTCTATTTCTGGCAAC
AATTTCCATTGGGTTTCAAAGCTCAGGAGCAGCCGCCACA
GATTTCTCTGAGATTTAGGGCTGATTTTTCACATCGATAG
CTCAGGAGACTTGGAGGATGTTGGCTTCGTGGCTGGTTCA
GGTGCCTTGTGCTTCAGCACAGCAAGATTCTCAAGAATAT
TCTGCAAAAATGGCTCCTAGCAAAGAAAATGACCTTACTC
ATGGAACTATCTTTGAGTTGTGGATGTAATACTCCTTCAT
TCAACATGCATTTATTGAGTACTTCCTGTATACACTTTGG
GCTATAAATAGACATTCTATGATAGGAGTCTGGCCTTAAA
AGTGCTTACAATCAGGTTATGAAGACCAAACACAGATATA
TAAATAAGAAGCTAAGAATGCAGGCCAGTCTGCTTAAAGG
ACTGGGACCATGTGTTACTCATCTTTGAAATCCTAGAACC
TACTACTGTTTCTGGCACTCACGAAAGGTCCAGCCCATGG
TTGCTAAATGAGTGAATGAGAAAGAAAAGCTTGGGGGTGG
GTTGATTGGGGAGCGCACTGTGGAGGAGTTAGACTTAAGA
TGAGTATAGAAGGTGGGTGGATGTATTTTTTTTTTTTTTT
TTTTTTTTTTGAGACAGAGTCTCGCTCTGTTGCCCAGGCT
GGAGTGCAGTGGCACGATCTCCGCTCACTGCAAACTCCGC
TTCCCGGGTTCACGCCATTCTCCTGCCTCAGCCTCTCTGA
GTAGCTGGGACTACAGGCGCCCGCCACCACGCCCGGCTAA
TTTTTTGTATTTTTAGTAGAGACAGGGTTTCACCGTGGTC
TCGATCTCCTGACTTCGTGATCTGCCCGCCTCGACCTCCC
AAAGTGCTGGGATTACAAGCATGAGCCACCGCGCCCGGCC
GGATGTATTCTTTATATTGCTTTAGAGAGGAGCCTATAGT
GAGAAGACCTGAGCCCTGGGAAGGGACTGCAGCAGGGCCT
CCCTCTCTATAGTCCTTGCTGTGAGGCTCTGCCCATGGCA
CAGCAGCAGGAGAGGGTGGAATGGCCATAGAAGGCCAAAT
CTGCTTGGCTTCTTTCTTGTCATCATAATTTCAGGGACAC
TAGTGCCTGGGATGGGATCTGTGTCCAGTTCCTGGTCAGA
AGAACTTCCCTGGGACACTAGACAAGGCTCTTCCTGACCA
TTCTACCTAGAGTCCGTCTACCCACAGCCAGAGTCACTCT
CTCTTAGGTGAGCCAGTCCTTTCTTCTGTAATAAGTATGA
CAGTCTCAAAGCACCCTGTTTACTTGTTTGAGGTTGATCT
CCTCTATAGAAAGTAACTCCACACAGACAAAGACCTTGGC
TATCTTGTTGCATCCCTTGGGGCTAGCACAGTACCTGCCT
CCTGGTTAGTGCTCAATTGTATTTTTTGGATGAACTTCCT
GGCCTCTTGGGGGGAAATTCTGCAGCTGTGGAGGAGGCTA
CAGAGGGGAAAGTTCCTCCTAAAGGGCAGGCAGTACAGCC
TTGGGGTGGACGCTGCCTCTGAGTGCAGCCCTTTCCATGC
TCCTAGTGGCAGGCTGTGTGATGCTGCTTATGAGAAGCTG
GTGAGAGATGCTTGGGCCACGAGCCCAGGAGGCAGGTGCT
CCTTCCACGGAGCTTCCCTGTCCTTCCACCTTTTCCAGCT
TCATTTAGTAAAGGGAGCACCACTAGCCCGAGACAGAACT
CTCAGGCAGATAAGGTTTTTCTGCAGTGGCCTCCTCACTG
TGGTCATATACCCTAAAACGGCCAGGTCACCTCATGACCC
CACACTGGCCGGATTCTCTCTCTGGACTCTCATGTCTGCC
CCACTCTCCATGTAGCCTACCTACCCAAAGTTTCCTAGTT
GAGTTGCAGCCATTTAGGGACCTGCCCTGAGGCGCTTATT
AAATGAATCAGCTGGGCTAATAGCTTAAAACTGTTACACT
CCTAATTAGGTGATCCAGAGTCTTAGGAGCATCACGTTAT
AATTCAAAGGCTTTCCCTCCAATCGAATCGAATCAAATTG
AATCGAATCCAATCCAATCCACTCCACTCCATTCTAATCC
AATCCACTCAAATCCATTACAATGTGTGTACAGTGTAGGA
ACAATCATAGTGTTCCTAAACTGGGCATGGACAAACCAGA
GGAGACGGGGACAGGGAAGGAGAGCATCTTTGAGTAGCAC
CTCTGCAATCTTAAGCTCACAGATAATGGTTCTCAATTCT
ACCCATGGGAAGAGCCACCCTCCTTTTGCTGGTGCTGTCA
CTAGGGGCTTCTGAGCAAGGAGGCATGAATCACTCTGGGG
CATAGTGAGCAGGCTCAGAGCCTTCTGGATCATGCCTGGC
TCTTTTACTGACCTTAGAGGACTCAATCTACCCTAAGACT
GCTTTTTAGTCTCTGCTTCCGGGGATTTTCCATTCTTTGG
GAGCATGACTCAGAAAAGCCTATGGGCCTTGGGAGGGAGG
TTATCAGTTGGATCATCTTTAATAAGAATGTGCTCTCTGC
CTCCAGGCTGGGGCACACCGAATCATGGAAATGTATCAGC
GCTTGGTTACAAAAGGGTAAAAGGCAAAAGTTTTCTTGCT
GGGTCCCACAGTTTTCTAGACTCTGGCCCATATTGGACTT
TATATCATCCACTGGGTTAAAGGAATACTAGAAATAACCC
AGACTTGTTCCAGTCTTGGTTTGATATCCAGTAGCTGTGC
AGTCCCGGGCAGATCACTATACATCCCTGAGTTTCCATCC
TCCTCTTTGGTGAACAGAGGAGATTGGACTAGATTAAAGT
TCCCTGAAGTTTGCTTTTCAGTATCTCAGTCCTGGGTGAC
TCTCTGTGAGCAGGGTGGATTTGCTACCTCCCCTGGCCCC
CTTCCTGGAGATTCATAATCCACATTAGCTTATTAAAGAT
TCTGAGGACCATTAAAGACACATGCTGTTTAATCTGGCAT
TTCCCAAATTTTGTGGATAGTGAAATTCTTTCCTTCTGTA
ACACTAACATTAGTGTGCAGGGGATCTAGGGTTTCTCAGA
GCATCCTTTGGAAAATGTAGACTAGGCCATCTCTAATGCT
TTGTAATTCTTCATATTTTGCAGGGATAGATGAAATTTCG
AGCAGCCCTCTGCTATCAGTCACAGCTTCACCCTCCTTGT
GGTGTCATAGGTGAATGGCTGGGCCTGTGTCAGAACTCAT
TTCCAGTTCACGGGTTGCAACCCAAGTGGCTCATCAGCTT
GCCAAAGCCCAGGCTCTGGAACCTAAAGGCTTCAGGAAGC
TTCTGGCCGGAGAGAAACTTCAAGGACCACCCACTCCATT
TCCCAGCCCTTCTGCCACTGCCATTCTGCATTTCAAAGAT
CAACTCTGCATGCCAATTTCTGTTCACAAAATGACCCAGG
GAGAAGGTTTTTCAGTTGTTGCCTGCAGTTTATTTAAGGT
GAAAACCTACATTTAAGTTTAGCAAATTCACTCCTGCTGC
AGTGACAAGCCATAATTTATGTGTTGCTTATGGTTTATTG
TGTACTTCTTACAGAGGATGTGAAGATCATTCCCTAGTGC
TTCATGCAGTAGCTGAGAGGTCAACACACGGGGGCCATTG
TAGAGAGCAGGGTATGCTGCTTATTCTTAGTGTGCTGCTA
AGTATATTGGGCCTTGGTTTCCTCATCTGCTGAATGTGAG
TAATGATCCCTGCTCTATTTCTCAGCATTCCTTTGGAGGG
CTAATGCTTCAATGGGCACGAAAGCAGTTTGCAGCCTCTA
AAATGCCATGCAGTGGGTCCACATTATAGGCACATGAATT
AAACACTAAGCACTGGAGAAAGAGAAAGGGAAACCAATAA
GGACTTAAACGGGGTGAGCACAGGGCAGGAGACAGGAATC
TGCTATTCCTTCAGCTGGTTCCAGCTCCCACGTGCCTTTC
ACAGTGTGAGCATCTCATCTCACTGTGTTTCTAAAGTGTT
TAAAGATATATGATTTTTCATACATCATAGCCCTGAGTGC
AAGCCAACTACTTCATCTGGTACTCAACCAAGAAAACAGG
GAACTGTTGCAACAAGAGAGGAAATAATACTTTTGTTGGT
TTTTTTCATGGGTGATATGCAGGTCTCCATTGGGGCACTT
TTCTAAGGAGTTTTCAAGGTTAACTCTGACTGTGTGTCAC
ACACCGCCTTCAAGCCTAATCCCATGCAAGAGGTGCCTCT
TTTGTACAGGTTGGACGCTCATTACTATTAACTGTCCCAG
CCAGGCACTCTACTGTGGCTTCCAGAAGGGGAGAGGAAGG
ATCTTTCCCCTACCAGGGATGGAGTACAAAAGGAAGGACA
GGCTGAACTCAGGACGAAGGGCTGTGTCAGGAAGCTCTGA
GTTACCAGCCTTTCCTCCAAGGACATGGGTTTGACAGTTC
ATGGATAGTCCGTGCAGTCCCCTGCCTGCTTCAGCTTGCT
TTCTTGCTGGCAGCCGCTCCCACTCAGCCCCAACCCCCTC
GCCATTGACCGTGGCGGCGCGCCTGCAGTTGTAGCGCCAG
GCACGCAGCCTGTTTGCAGACTCAGCCGCTCCCCTCATTC
ATGCTGCAGCTCATTCACTGGCTGGCGCTGGCAGGCTGCG
GCTGGGCGCCGCCACTCGCGCGCACTCGTGTGGCAATTTA
TTTCTGGCCCTGTGTGCGTGTGTATGGGGGAGAGGGAGCG
AGGGAGGCGCTCTCCTCTTAGAGGGGGATGCTTTTTCACT
TCCAGGTAGAATCGCTCCCAGGCTTTATAGTATTCGCTGC
CCTGGACCACGCACCTGGGTGGGGCACCGCGCTAGGCACT
TTGCATGCATTATCTTGTTTAAGGCCCCACGGCCAACTTT
CAAGGTAACTGCATTTTACAGCTGAGTTACTGATAGGTAG
AAATGTTTAGAAAAATCCCCCACATCAAACAGATAGTGAA
TCATACAACTGAACTGGATTCCAACGCTAGTCTTCTCGTC
ACTGTACCACATAACCTGTTGCCTCTTTCCTGGTGGCAGT
TGCTGGGATGTCGCTCATCTCCACTTTCATCCTTATGATG
CTGTAATGCAATCCTAACGTCTAACTGATTCCCCTGGGAA
CACATGGCTCGGACAATCTTGAAAGGGCTGAATCCCTAAA
GCACTCAGATTTCTCAGCATGGAGGCTGGGGGCAGCATGT
CTATTGCCCCAAGCCTCTCATGGTTCCAGTTCAAACCATT
TCTCACTCTAACCTCAAGCTTCTTTCCCAAAAAGTACTTT
CTGAAGAGTACTCTTAATAAGCATCCACACACACACACAC
ACACACACCAGAGCAATCTGCAGCATCATGGAAAGGTCAC
TGAATTTATCAATAGATCTGGGTTCAGATGCCACCACCAT
CACCAGCTTTGCAACCCCAGGCAAACCCTTTAACTTCTAA
GCCTCAATGGTCTCATCTATACTAAGGGGGAAATAATACA
TGCCACACCATCTGATGGGATCATCCTAAAGATGATTAAT
TATAAACACATTATAAACTGTAAAGTGTGGTCCCCATACC
AGGTATTACTAAGCACTCTGTGTTATGGCCTGTTTCAGAG
GTGGGTCTCATCTTTGGTTCTGGTTAAGCTTGGGTCAGCA
GGAATGACAGGGACCTTGTTCTGTCTTCAGCTTATGATCT
GGAAAAGATCATCTTCTTACCTAAGGCGGAATCTGCTTGA
CTCTCTTGACCCTTCTCAGAGATTTTCCTCATGATCAATT
TATCTGACTCCAGAGCAAGAGGCTGGCCAGCCAAGCACTG
CAGCCAGACCAGCGTGAGCCCTGGCAGCCACCTCCAGGAG
CCTCAGGGTTAACGTTTGTGCGTCAAAGTTACGTGGAGAG
AAGGGGCCACGGTGTGGATGGGGGTGGTGGTGGTGGTGAA
TCCAGACCTCCTTTTAAGATCTTCACTTGAGAGGTAAACT
AGGGAATTTTAAAAACAGAAGGGAGGTAGACGCGCCCCTG
GGGAAGGTGAAGGAGCTGTCTTGTGACTGACAGCGATAGC
TTGGCTGCGTTCTGCATCTTAACGCGGCCGAGGACAGGGA
GCCTGAAGCCTGTCCACTGACCCCTTCAGGAGGGACTGAG
GCTGATTCGTCTTCCTTAGGCTTGCAGAGCCACAGGCTGT
TTACAAATCTTTTTGCCATTGGTTCTGCTAATCCTCCCAA
TAACCCAAAGAGGTCGGCAGAGAGGGCATACTTTATTTGA
TGGATGGGGTCAGAGAGGTTAAGAGGTGAAGGTTGAGCAG
GAGGGAGGGGTGCAAGAGAGCTGGAGGTCCTGACACCCCA
GCAGATAGACGGGGTCCCTCCAGGCACAGAGCCCTGTCCC
TAGAATGCAGGCATTGCAGGAGGGGCACATAAAGATATTT
TTCTCCCTTTTCCCTGCCCAGAAGGGCAAAAGGCTTCCAT
GCAAGCCAGCCCAGGAGTGACGGACAGATGGCTCCACCCG
GACCCCCCATTCAGACTTATTTTCCAAGACAGCTATAACT
TACCCTTGATGCCAAAAGAGTCAGGGAAGACTGGAACTGG
GGCTAAAATAAATGCCCAAGTTGCTTACAAAGTGGCTCTT
CAAATCCACTCGCTAGGTGCTGCACGCTTCCCACTAAGCA
AAGAGACCCTCTAAAGCCAAGAAAAGAAGCAGGGTTTTCT
TACCCAGGGACTCGGGAAGAATCCTGCTTGAGCTCCCACT
CCACCTCCTACAGGTCTGTGAGGATTAGCTGCTCCAGTGC
TTTAACAATAAACCCAATTAAAGGGGAGGAATGCAGGAGT
TTTCTTTCCCAGGACCGTAACCATGCAGCCTTAAAGGGGA
GTACAAGTAGCTAGGGTGGCTTGCATCTCTAGTTCCTTTC
CTCGGCTTTGCTCTCCCTCCCTCCCAACAAGCAGTAATGA
GTCTTATCCAGAAAAATGCTTGTGCATTTTTGCCTGGTGT
GTGTGTGTGTGTGCGTGTGTGTGAAATTGTGTTTGCATTG
ATGTGTGTGATGGAAAGACAGGAAGAATGAAAAAGAAAAA
CATCAAATTGTAGGTTCCCATTATCCTGAATGGGTGATGA
CAGGAAAAAATTAGAGACGCTTTCTAGGATTGCCTGCCTC
AGTTTCCCTTTTAACCACTCAGGTGCTGGTGTATGTTGTC
TAAAAACACCTCCCTGAAAAACAGAACATCCACACTGGCT
GACATGTAGGGACCGAAGACAGTGTCCACCTTGCTTGTTA
TCTCTTACAGAACTGGGAGAAAGGGCCTTGGATGTCCCAC
AAGGGGCCCCTCAGTTGGACGGTCTCACCCAGTATCTTTG
ATATGTCTCCTTTCCTCCAGAAGCTCAGCATTCTGATCCC
CAAACCTGTCTCAGTCCTAACCCATGAGACCCCAGGAAAT
CATTCCCCTCCTTCGGAAACTCTCTGCTCCCTCTGTTTCC
TGTACTCATCTCTCCAGCCTGGTTCTTGACCAAGGCTTCA
CAATCTCCATCTCAGCTTCTCTGGGGCAGTCCCTTTAGTG
CAGATTTCTTTAACCTCTGTCATCTGCTGTCATGTTTTCT
CCTTCTCTACTCTCTCCTTAAGGTTACCATCTACTCACAG
GGTCTAGTATTACCACCTTCATGAAACTCTCCCCAGTCAA
CACCCCAACTGGCTTATCATGCTCAGCCTCAACATCCAAA
TGTCCACTGTCACCTACAAACAAGGCTGAATGTGTTATGG
CCACCTCAAACCCACTCTCCTGTTTTCCCCAGCTAGGCTA
ATGGGCTACCATCTTCCAAACACTCAAGTGAGAAACTCCA
GGGTTTGCTTTGTTTGTGTTGCCTGTTTCATTTGTCTTCC
AAACCCATCCAGCTCTTATGCACTTTCATTTGTTCCTTGA
AATTAGCTTTTAAATTGCACCATTTCTTTTGTGTCATCTT
GTTTTTTGAATAAATAACACATTCATATGGGCAAGAAAAA
GACCATATTAAAAGGCGTACATTGAGATGTGTCATCCCCT
TCTACTCCTTATCTGTCCCTTGACCCTGACATTGCCCTCT
ATAGGTGACCACTTTTATTATGGTATTTCTTTATGTGAAT
GCAAGCATATATTCACCTCTACAATCTCAGTTCAGGCCCT
CAGCCTCCCACCCAGGTAGAACTGTGATAGGATAGGGTGA
CGTGGTGCAGTAGGATAGTTAAAAGTGGCTCTGAGGAAGA
CTTCTAGGTTGGATTACTGGGTCTTCCATTGACAGATATG
TGGCCTTGGGAAAGTGGCTTAACCTCTCTATGCCTCAGTT
TTTCCATCTGTGAAATGGCATAATTATTAAACTTATTTCA
CACACGAGTAGGGTGGAGCAAGACAGAATGCATCTGCTTA
GAACAGTGGCTCGTACATGGTAAGCACTTAATAAATTTTA
GCTATGATCATTCTTTATCTGCCATAGTCTGAATATTTAT
GTCCCCATCCAAATTCATATGCTGAAACCTAATCACCAGT
GTGGTGGTATCAAAACATGGGGTTTGGGGGAGGTGATCAG
GTCATGAGGGTGGAGCCCTTGTGAATGGAATCAGTGCCCT
TATAAAAGAGACCCCAGAGAGCTGCATTGCCCCTTCCACT
ATATGCGGACACAGAGAGAAGCTGCCTTCTATGAATTAGG
AAGTGAGCTCTCATCAGGCATTGGATTTGCTGGGACTTCC
AGCCTCCAGAATGGTGAGAAATATATTTCTGCTGTTTACA
AGCTGCCAGTTTATGGTATTTTGTTACAGCACCCTGAATA
GACTAAGACAGTCTACAATGTAACTTTCATTCTAGAATTA
CCTCAATAAAACATATTGCTTCCTCATCAAAAACATTCAT
TGTCTACAGAATAAAATCCAAGCACTTCAGCCCATCATTG
AAAGCATTCTAGGATCTAGCACAAAGCTATCCTTCCTCCA
CTGCATCTGTGTTTCTACCCATGTGACACTCCAGCCACAC
CATATGAAACACTTATTTCTAACATAACACTCACACCAAA
ACTCCTGACCTTCATTTATCCTGATCTGTTGGTTAAGAAA
ATGCCCTTTCCTCATTCTCTGCCTATAGAAATGCTATAGA
TTCAAAAATTCCACATCCAGGAAGCCTTCTAAGATTTCCT
TCCCCGCTGAGAACTGATCACTCCTCCCTTTGGACTGTTC
TCAAAACTCTTTGTCTACAACTCTTCTTAGTTCTTAATCT
ATTTTTGCCTTGAATTCTAGTTTGTTTCCTGTCTCCTTTT
TTAAATTGATAGTTATTTAAGGGCTGTGATTCTGCCTATA
TTTCTTGCCCCTCTTTTTTCTTTCCTCCATCCTCCTCCTG
TGCCTGGCTCTGCAAATATTTATTGGACCTTACAGATTTA
TCAGCCCTCAGGAGTAGAAAGACCTTTGATAGTCATCATA
ATTAAGTAAGATACGATTTGCTAATTATTGGTACATAAGT
AAGTACTTAATAAATGTTAACTATTATTAGTATTGAAAGT
AGGAATAATAGCATATTATTGTTATTGATACAACATCCCA
TTTATTGCCTAGACTCTCTGGGTAAAGCATCCCCGGCTAA
GCTGCTGTCCTCCTTCTGTTTGCACACTCTGGAGCTGGGG
AGTTTATCACAGCCTAAGATAGCCAAATATGCCCATGGGC
ATTGACACACATTACAAAGTTTATCTCTAGAGGAAGCTGA
ATTCTGCTTCTCTGAAGACTTTCCCAGCACACACATACAT
ATACTCATTCCTTAAATATTTATCAAGTGCTGACTATATA
CTAAGTATTGGGGATCTGAAACCAGACCTAGTTCCTATGT
TCATACAATTTTTACTGTCCAAGTGTATGAATCAGTCAAC
TCTGCACCTTCTAAGTCACTCTGATGAAAGGATGAATCGG
CAAGGAATTGCCTGTTGTCATCAGACCACCAGAATCCTCT
TTCTTTCCCATTCCCTCCAATTCACCTGCACCCTGCTGGG
CTGGACAAACCACAGAGCCAGGAATGAATTCTCTGCTATG
GAAACAGAAATAGGTTCAGCAGATGTCTGGTGCCAGAGGA
GAAAGCATTGCCTCTTAATGATGAGGTCAGAAGCTAGATC
TCCTTGCAAGCACTGACTGGGCCATATGCCAATCATTGGA
GGCCTAGTGAGGAGGTAGAGCAGCCATTGCTCAAATATTA
GAACAGATGACTAGAGAAATGAGGGGGCATTTAGTAATGT
CTCTCAAGGATGTGGAAGAGAGCTTTTGTCATTACAGCAC
AGGTACAAGCGTGCACATACACAAAGACATGCACGTGCAC
ATGCGTGGTTGCAGTTTTGCCCAGTTCATATTCTTTTAAT
GGCCTTGTCTCTATGTTTTTCTCAACTGACAATTTGACCA
AATATTTATTAAACACCAACTATGTTCCCAGGACAGGAGA
CAAGACAAGCTACAGAATAACAATTGGAGATCATTCAATA
GCTAAATAAGGTACTATTAATTTACATTGTTCCCAGAGAT
AGGGGTCATGGAAAGATTGCTGCAGGGTGGAGATATTAGG
AAAGGTTTTATAGAAAAAGTAGAATCTGCATATTAAGGAT
GAGTGCGACCAGATTCGGGAGGCGTCAGTGTTGGGTGTGG
TAAAATTAAGAAAACACAGAGGTTTGAATACCTATACAAA
ATCCATACTGGAAACGATGAGACAGCTTTGCAATGTCACA
GGTGACATTGGCAAAGGGGAAAGTGGCCATATAGAATCTG
ATAGATGGCCAGGCGCCGTGGCTCACGCTTGTAATCCCAG
CACTTTGGGAGGCCGAGGCGGACGGATCACGAGGTCAGGA
GATCGAGACCACGGTGAAACCCCGTCTCTACTAAAAATAC
AAAAAAAATTAGCCGGGCGTGGTGGCGGGCACCTGTAGTC
CCAGCTACTCGGAGAGGCTGAGGCAGGAGAATGGTGTGAA
CCTGGGAGGTGGAGCTTGCAGTGAGCCGAGATTGTGCCAC
TGCACTCCAGCCTGGGTGACAGAGCGACACTCTGTCTCAA
AAAAAAAAAAAAAAAGAACCTGATAGTTACCTCCACCACT
CCCATTGGACCACGCTTACCCCTCCAAGTAAATAAAATAA
GGGGTCCTCTTAAGGTTTGGTATAAGGAGTAGAAAAGGGA
GATGTGCTCATGAGGACAGAGCAATCCTTCCTCTGTTTAA
GAGCAGATTCTTGTGTCACCTGCTTTCTGCATTGTCTTTT
ACATTTAATTAGATCTCCAGATTGAGCTTTCTGGACAGCC
AAATGACAAGACATGGTGATGTGCCAGGGTGGAACAGGGA
AGGGAGAATGAATCAGGAGAAAGAATTGGCTACATGAGAA
GTCAGGAAAACAAACCAAAAAATGGCATGCATAAAGGCCC
TGGGGTGGAAAGAAGCCATACCTGCTGGGGAAACACAGAG
TAGTGCATTGTGACTGGGCAGGTAAAGTAGTGGGGAGAGT
AGCCCAAACGCAGCTGGTGAGGCAGGAAAAGGAGTAGATC
ATGCAAAGCCTTGAAGGCATGATAGGACAGATAATGAGGA
GGAAGAGGGGCCACCAAAGAGCAAATATCACTTATTTCAA
AACATATCTCCAGTTGGAGGTTGGATAACAGGGAATAGAA
TGTGCTCCTGATCAGGGAATGAGGGCTGCAGGGAGGGTAT
GGAAATTATAGGACCTTAGAGATGGGTTGGCTCACAGGCG
TGAATCAATGCAAGACTCACTTCTTTAGTATTTATTTATG
TTAAAAATAAGACACCAGACTGCTAGTATTTCCAGGAATA
GATATTTTACACTGCTGTGTCTTGGACAACATTGCTCCTG
CGGCCTGCGAAATGCTCATCTTTTATTTGAGCTGGATCTT
TAAAAAGTCTCCTCTCCTGAGCATCCTTCCCTGGGTCCAC
AGGCAAATGATGACTCTCTCTCTTTTCTCCCAAAGCTCTT
GCATCTCTGCAATGGCACCTGCTCTACTCTGCTTGGGTTA
AAATTGCTATGATACATGTCAGGTTGCCCCTTAGATGATA
GGCCCTCTGAGGGTAGAAACCAGGCTTCAATGACCTCTAC
ACTTCCACAAAGTCCTGAAAATTGAAGGGCTAAATAAATC
CTAAAAATGAGAGTTTTCTGGTATGTTCTGAGTTTGACAC
CATTTGCTATTTGACAACATGGAAGGGAGGAGGAGGACAA
TGGATGATAAGTACATGGGCTTTGTATTAGTCTGTTCTCA
CGCTGCTAATAAAGATGTACCAGAGACTCAGTAATTTATA
AAGGAAAGAGGTTTAATGGACTGACAGTTCCATGTGGCTG
GGGAGGCCTTGCAATCATGGCAGAAGGCAAGGGGGAGTAA
GTCATGTCTTACATGGATGGCAGCAGGCAAACAGAAAGAA
CTTGTGCAGAGGAACTCCTCTTTATAAAAACATCAGATCT
CGTGAGACTTATTCACTACCACGAGAACAGCATGGGAAAG
ACCCATGATTCAGTTACCTTCCACTGGGTCCCTCCCACGA
CATGTGAGAATTGTGGGAGCTACAATTCAAAATGAGATTT
GGGTGGGGGACACAGCCCAACCATATCAGGCTTACCATGG
GCTGCCCCCATCGACACAGAGAATCTTAAAGAATGTACAA
AATGGTCCATTGTTTGGTTTGTGTTGCATCTTCCAATTTC
TTTAGATGCTCCAGAGAGTTGGGTGTCAGGGGTGGGCCAT
TCATCCAGGATGTCTGGCTGGGTCCTCATGGCCACTCTGC
CTAGGAGGAAGGTATCAGCTCTTCCCACCTGGACTTTCTT
CTTTTCTCCTGTTTCCCTGGGCCTCTCCATCCTATGTATT
CTTTCCCAGATTCTTTAATCCTCCTCCTTAGCCTCTGCCA
GTGTTCATCAAGCATTTGGTTATGTCTAGCTGTACCTTGG
GTGACGTGGGGGTAGCAGGGGATCTTGCAGGTGGAATGTC
TACAAAGCATGTAGATTTTCATCTGACCATCCGACCCTCT
CTTCATGTGTGTGATTTGTGTCTATGTGCTAAAAGAATCT
ATCAACCTCTACTGCTTTAAATCATATTCCCAAATGACCC
CAGCCTGGGTCTATGTCATGTTCCAGGAAGAGTTGGTGGA
GGGCAGGATAAATCTCATCACCCTTGGCTTCTGGTTTCTG
GCTATGACCTAGTCACTTCCTATGGGAACCTGCTTCTGGT
CCTCAGCAGAGACCGGAGGACCTTTCACCTCTGCATCCTT
CATTATCCACAGGTATTTCTGTATCCAGAGCTGGAGGCAT
TTGCAATGACTCTCCAAGGTCACCAGGATGTGGCCTGGAA
AGGCCAGCAGGAGGGGAGTCAAAGGAAGTGGGTAGTCGTA
AGTATCCCTTGCTTCATCCGAACTTTTATCAAAGCTACTT
ACAACGTATCTGATTGAGCTATTCCATTTTAACCTTGTTT
TTCTGTTTCTTCCCAACCCTCTAGGGAATACACAAGTAAC
AAAGGGAGAAATTACAATGGTGAGAATTTCAGTAAGGAAT
CTAGCCCATGTCATCATGTTTACAGACAGCCCTGGATTCG
ACTTGGGACTGGGGCTTAGGGAACCTGGCACCTTTATTAA
CTGGGTAACCTGGGATGAGTCTAACCTTCATGATTTATCT
TCTCATCTGTCAAATTGGGCTAAAGATCTCAGTCTACCCC
AGGAGTCTACTGTCAGAGTCAAATAAAACGAAAGAATGTG
CATAAAAACATCAAAAGTAATGTCACCTTTGTCCCCTACC
CCTAGAATCTCGAGTCTACCTACCTCCAGGTGCTGCCCCG
CCCCGCCCGGCGGTTCACGGTGATTTCCCAGCAGGACAGC
TCTCTGGGAGATGGGATGGCCAGGCTCCCTCACTCCCAAG
AATGAGCTGCACTGCCCTCTAGTGACAGTGTCCTGTCTAG
CAACAGGCCCAGAGGTGCCTGTGTCCTCCCCGCTGGCTGA
CTGGTGGGGAGAACGGATCATATTCTTGGTAGCACTGTGT
CTGACCAACCCCTCCTTCTGCCTTGCCTCACAATTCTTCA
TATTTCTTCTGTATAAGTTCCACGCGGTAACCCATTGCAC
AGCTGGAGCATCGTATTTCTGATACGGGCAGTAACTGCTG
CTCCTTTTCTTTAATATTTTAAGAACCGACACATACTTGC
AGGTTTCCCTTGTGGGTAAGGCGATGCGCAGGCAGTGAGC
TGCCCCTGCTCCCCCAACTCCCATCTCCCTCTTCTTCCTT
AAGAGGGAGCTGTCCGCAGCCTTCCTCAGCAAGTCAGCCT
TCTGGAGACTTCCCAGGGACAATTACTGGGCCCCCTCCCC
ACTTGTGGAAAGGACTCAATGGGATCATAGGGATTGCCTG
AGAGTCTTCTCTGTCCCCCACAGTGACCATCACAGAGCAG
GCATGGCACAGGCATTCTGGAAAGTTCTTCTGAGTGAATA
GTTGACCTTTATGAATCCCTTCCTTGGATAGATCCTGACA
TTCTGTAATATGTGCACACCTTTTTGAGACTCACTGTAGT
GCAGAGGCTGAGTCAGACAGTTTTAAAAACGTTTCTGAGC
CTCAGTTTCTCAAGCATAAATTGGGTATAAGCAGGTCATA
AGCGCTAAATAAGATAATGTATGTGAATTGCTTGGAAAAT
GACAAGCACTCAGGAAGAGGACGCATTGGGGATTTGAATC
AGTTTGAGACACGGCAGAGACCAATATGGTATGTAAGGTG
GCTCCAGAGATCTGGGTGAACGGAGCAAATTGGGTTAAGG
AGGGGACCGTGTTCGCACAGAAGGCGACAGGGTGCATACG
CATGCTCACCCATAAGCCAGAGGTCTGGGACGGAGGACTT
CCATGCATAGTGAGATCTCAGTTTACGATCCTGTGCTTTA
GAGGTTACAGGCACCATCACCTCTTGGGATAACTGTCTAG
AGGAACGCTTTTGAGCTCCCGAGCACTCTCATCTCCAAGG
AGTCCAATCAATGTATGCCCTAGTTAGGGGACTTAGAAAG
AGGGAGGCAAGCGAAAGACAAAACCTTTCCCTTATAATGG
GTTTGGGAGGGTGACACCCAGGACTCTTGAACAACTAGAA
TGCCTAGGACTTGGGAGCCAGACGGCCTTCTGGGGACACA
TCTAGCCCCAGCTGGCCCTAGGGAGAGTAGCAACAAGAAA
ATCCTTCATCCAGTTGTCCTCTCCCTTTGCATCCCCTGCA
GGGAGGTGAACCCCTCTCACTCCCATCCTCCTTCTCTCTT
CCCTTCTTCTAGGCTTTCAGGAGGAGGAGAGTTTCTGAGG
GAGCAGCAGCATCACCAGCTACATGTTCTCCTCTGCTGTT
GTTCTTGAGATGGAATGTATAAATAATAGGACTGACAATA
AGTAGAAAGCAGCAGAAATAATCTACTCCTGAGGAAGGAA
ACAATTGCTTGATTTAAACAGCAGATCTCTTGTCTGAGTG
CTCTCAGTGCCATGGTCCACATTTGACCTTCTGAGATGGA
TTGAAAGAAACTCGCATGGGGTGGAATGCAGGCACAATGC
TTCCAGAGCAAGGTCTGTGGGCTGAGAACAATGGCCTGGC
TCCTTCTCTGTGCAGCGAATTGGAAACAAGGCACAATAGC
CACTCCAGATCCAAGGCTGGTTCTTTCCGCTCCATGTTGG
AGACGAGTCCTCAGCATGAGGACAGAAAGCAGGCTGGCAT
TGCCAGTCCTTGTTATGGATTGTTTTGATCTCAGCTTTCA
GCATTTCTACCTCCCCACAATAGGTGGAGGGAAGCAGAAA
GAATGGTCTGCCCAGGTTTTCCAAAACCTTGGGAAAAACA
ACCAGCCTAAAGGATTGCAAAGAGACAAAGAATTATATTC
TTATGAAGGTGGCAAGGCCAGATGATGTGGTGATGCCAGA
AAATTATTGATTGATTTTGGGGTCCAGAGGACCCTAAGTG
GGGATATTGAAATCAGCCCCTTGTTTGGCAGCAAGATGGT
GTGAAGGGGAGAGAAGGGAAAGGGGAAGGAGAAACTTCTG
TCCTCTCCTGGGTTTGGGCATGAGGAGGTAGATTTCAAAG
ACAGAAGAAAAGGGCAGCACCAAGGCAGACCCTGTTCCTT
TTATAGCCCTAGGAAGCTCTGCAAGTGTCAGCCAACGAAG
TAAGCCCAGGCCTGGCATTTTGGACATTTCTTTGTAAGGT
AAGGTTGATCTTGGGCCGGGCGCGGTGGCTCACGCTTGTA
ATCCCAGCACTTTGGGAGGCCGAGGCGGGCGGATCACGAG
GTCAGGAGATCGAGACCACGATGAAACCCCGTCTCTACTA
AAAACACAAAAAAATTAGCCGGGCGTGGTGGGGGGCACCT
GTAGTCCCAGCTTCTCGGAGAGGCTGAGGCAGGAGAATGG
CGTGAACCCGGGAGGCGCAGCTTGCAGTGAGCCGAGATTG
CGCCACTGCACTCCAGCCTGGGTGACAGAGCAAGACTCCG
TCTCAAAAAAAAAAAAAAGGTTGATCTTATTATAGCCTGT
AACCCAGCTGAAAATGGAAAGATTTAGAGACCAGAAGGAG
CCCCGTATCTAGAGAGGGTGGTGATAGGGAATGGGTGCTA
TGTCCAACAAATCATCACCTCCCAAAGTCCCCATGAGAGG
CGAGGTGGGGCATCACAACAAGTGTGCATAGGGCAGCGTT
CCCATAGAATAGGGAGTCTAAGAGAAGACAGTATCTGAGA
TTTTCAGGCCATGTGCCTTTGCATGGGCCATTTCCTCTGC
CTGGAGTGGTCACTCCTTTTCTGTTTAGAGGATTCCTAAC
TATGCTTCAAGAGCAGCTCACATCTTGCCACCTCTATGAA
ATCCTCCATAACAAAATAATCCTCTCTCTCTACAACATTT
GGCAATACCTCACACATATATGCAAAATTTTCAATTATTA
AATTAATCAATGTCACTAAATTTTGAGCCCTTAGAGTAGA
TTCTGTGGCTTTAACTACCCAGTGTATAGCAGCTAGTAAT
TTACTAATTCATCCAACAAATATAAATTAAAATTCAGGAA
GCAGGCTGGCAGGTAGCATGAGGAGGTTTGGTGGGAGAAT
TCAGGGCAAGAGCCATCAAGGCAATACTCCAAGCCCAAGG
TGAGGGTGGAAACAAAAAGCAAGGACGTGTCTTTGTCCTA
GTGGAATCGGACACTGGGCAGAGTTTCAATGCAGGGATGG
CAACACGGGAATCTCCGCTTCAGGGAAGAGACTTGGTTGT
GGGAGCAGGGCAGAGACTTATACACACTTCAGCATTGGGC
CTGAGAAAGGCTGGATGCTGATTGAGTCTCATGAACATTG
AACTAAAAGGGCTTTGAGGCGCCTTAAAGGAAGACAGTCC
TGGTGTCCAGGCTTGGGACCATGCTGAGTCTGCTGCTGGG
GACATAGCCTTGAAGTGCTCTCAGTTGCAGCTGAGGAGCT
GAGGGTGCAATGAGCCAACAAGTCAATAGGTCAGACTCAT
GATCATTGCTTTGTCCTCTTTTCTCCAAAAAGGGAACACA
GGCACAGATATCCCAGCCTTCTAACCAGAGCAAGGCAGCA
TTAGTGTCTGATGGAATCCCGAGGGAATCTGCCTCCTGCC
ACCATTAAATATTAGACATTTTGTGCATAGAATTGGCATA
TGAAACCTGCAGCAGAGACACTGATGAACCATCCATATAG
GTACTACCTGCTTCCTCTGTGTTCCACAGAGCCTACTTCT
AGTTTTTTTTTTTTTTAGACAGAGTCTTGCTCTGTCGCCC
AGGCTGGAGTGCAGTGATGCGATCTGGGCTCACTGCAAGC
TCCTCCTGCCAGGTTCACGGCATTCTCCTGCCTCAGCCTC
CCAAGTAGCTGGGACTACAGGCGCCCACCACCACGCCCGA
CTAACTTTTTTGTATTTTTTAGTAGAGATGGGTTTTCACC
ATATTAGCCAGGATGGCCTGGATCTCCTGACCTTGTGATC
CACCTGCCTCGGCCTCCCAAAGTCCTGGGATTACAGGTGT
GAGCCACCACGCCCGGCTGTCTACTTCTAGTTTTTAAATT
CAAGGACTGTTCTGTGCCTTTTATCTTCTCAAGAAGAGTA
TGGCGCAATTTCTCCCTTCAGAGCAAGACCCCTGAGAGAG
ATTCTGCTTCTAGCTCATGGACTGGAGAAGGGTATATTAG
AGCTCAGGTGTGTAAAACAAAACATGTCTATGGGTGATGT
TTAGTCCACATGGAAACAACTGGAATGTGACGTGAAAAAG
TCAATCAATCACAAATCTTAGTATAAAGACAGTTCAGAGC
CAGGCATGGTGGCTCATGCCTGTAATCCTAGCACTTTGAG
AGGCTGATGAGGGCAGATTGCCTGAGCTCAGGAGTTCGAG
ACCAGCCTGGGCAACATGGTAAAACTCCATCTCTATAAAA
TACAAAAAATTAGCTGGGCTTGGTGGAACGCACCTGCAGT
CCCAGCTACTCAGGAGGCTGAGGCACGAAAATTGCTTGAA
CCTGGGAGGCGGAGGTTGCTGTCAGCTGAGACTGCACCAC
TGCACTCCGGCCTGGGCGACAGAGTGAGACTCCATCTAAA
AAAAACAAAACAAAACAAAACAAACAAACAAACAAACAGT
TAAGGTCCTAGCGTCTCTTTGCAAATTCTCATCTCATAGA
AGAGCTTTTCATTCTAGATTTGAGTCCCCGTCGGATGACT
TCAGATGAATCTGAGCCTTAGTTTTATCTATAGAACAGGA
AGAATAATGCAAAATTGACAGCCAGTGAAGTCTGATGAGC
ATAGAGAACATCTGCGAGGTCTAAACAGCACCCTTTCCCC
TTTCTGCACTTCTACCCCCTTTCTGCTGGAAAATGCTCAT
TTCCCCGTTATATGACTCTAATGGGCATCACGACTTCTGT
GTAGAACCTACCCGTGTTCACAGTTGATTAGTCAAGTCGT
GAGCTCAAGTCCACTCAATTCAGTTTTGCTGCCAAATGAA
CTTACTTCAAATTTATATTTTAAAAAATTGTATTTAGATT
TCCAGGGCACTTTGAATTTGGGGATTGTGGAGGATGGACT
GTGGAATTGTAAGTAGTTGAGTCTAGGCATATTTGGATCG
TACATGTAATAGAGTCTGTCGTCTCTATTAGAACATTAAT
TCTTTGAAGGCAGGGATGAACACCACCCCTGTCTTACAGT
CACTTCAAGTTCAGCACGTCCAGAACTGCACCTAAACAGG
GAGTGAGAAACCATAAGATATTAGATAGCGAAGTGAAGCC
GGGAGCATGAAGGATTGGGGTAAAGCAGAGCCATACAATG
ACCCTGACATCTTCTTCCCCACTTGTTCCTCCACCCGTGT
CCTCTGTTGTCTTTTCCATCATCCAACCTAGAAGACTGAG
CCACTTGCACTTTCCACCCTCCTTTACTCCGCAACATCCA
ATAAGCCTCCAAGCCTCACTGATTTTACCTCCTAAATATT
TCTTATAGTTGCATGTTCTTCTCCATCTCTTCACGGGTTG
ACTTCATCATCTCTTGCCTGGATTATAGTAAAAGCCACTG
AGTTGGTCTTATTTCCTCTAGTTTTGTCCTTCTTCCATTC
CCATTCTTTCCTAGCCCTGCTAGATTGATGGAACATGTCA
CTCTTGTTTAAAATTTTACCAATCAGTGACCAGCCTGACC
AACACGATGAAACCCCATCTCTACTAAAAATACAAAAATT
AGCTGGGCGTGGTAGTATATGCCTATAATTCCAGCTACTT
GAGTGGCTACGGCAGGAGAATCTCTTGAACCCAGGAGGCA
GATGCTGCAGTGAGCCAAGATTGTGCCACTGCACTCCAGC
CTGGGTGACAGAGTGAGACTCTGTCTAAAAATAAAAATAA
AATAAAATAAAATAAAATCTACTTAATGGATTTGGCTTTT
TTTGTTTGCTTTATCCCCTGGCCATTGGCATCCCCATCTA
GCCTGGAAGATGGGTTGGTCGTTAGGGGAAGCCTGCCCTC
CCATTATGGGGTGAATTGTGTCCCTCCAAAATTTATACGC
TGAGGTCCAAGCCCCCAGTACCCCAGAATGTGACCTCATT
TGGAAGTGGGGTCATTGCAGATATAATTAGTTAATTTTAG
ATGAGGTCATACTGGCAGAGGGTGGGCCCCTAATGCAGTA
AGACTGATGTCCTTATAAAAAGGGGAACTTTGGACACAGA
CACACACAGGGAGAACGCCACATGAACATAAAGGTTCATG
ATCATAGGGATGATGCTTCTATGAGCCAAAGAATGCCAAA
AATTGCAAGCAAATCACCCAAATCTAGGAGAGAAACATGG
AACAGATTCTCCCTCACAGCCCTTAGAAGGAACCAACCCT
GCCAACTCCTTGATCTGAGACTTCTTGCCTCCAGAATTGT
GAGACAGTAAATTTCTGTCATTTTAGCCACCCAGTTTGTG
ACCTTTGTTAGGCAGTCCTAGCAAACTAATGCACCTCCGC
AGCGATGGTTAAGACTGAACTCTGGGGCAGGAAACTTGCT
TGGCTGGGCAGGGCTGCAGTAAGGAATTATGGGGCTCAGC
CTGCCTCCTGGCTCAAGTGCTGGAGGGAGAGCTCCCAAGG
ATCCCAAATCTGCCTTTGCCACCCTCTCAAGACATGGATT
CGCCGATCTTGGATCTCCATTTTTTCCCTTTCAATCTGAG
TCAGAGCCCATGGGGTGCCCTTCAGGAGCTGTGGGTGCAA
TATGCTTTCCATGTCAGAATTAGCCAAGAAGTGGGCTGCT
GTTGCCTTTTTCCAAAGCACAATCCCCACTGCTCGTCCAT
CTGATAGGTACTCTTGCAAGAGAGGAAAGATACGTTTCAT
GCCTTTAACCACCTGGAGACCGGACCAGAAAGAATTGCTT
TAGCCACTACTCCATGTGCCCTTAGTAATGCTAAGCACAC
CTTCGAGCAGGTTGGAGACCTCTCATAATACAGATCATCG
ATGCAAAATAACTTGTTGGAGCGCTTAGTCAATTTCCAAC
CATTCCTTCTTCTCTGCTGGATCTCTGGTTGCAGACATGG
GTTTGAGCTGTCAGCAAGAATTGTGAAAGTTGAGTGTGTG
TGTGCGTGTGACTGAGAGAGAGAGATGGATGGAAAACTGT
AGTGATTTAAAATCATTGCCAGGGAGATTTTGAACTTTTA
TTAAGAAAAACAGGAAATAAGAGACTCGTAAAACTCAGGG
AGGAAATCTGACATTTTGAGGCCACTGATTGACTCCATTT
GAGGCACCAACAAGAACCATCGAGAGTCCTGTGTTTCGGA
TTAAACAGATTCTTCTTGATGAGGGAACATTCCCCGCGAG
ATACCTTTGAGGGAGGACCTGTAGCTTACATTTGAAGCTA
TGACACTATCGTCCTCTGCTGGCCAGAGGCTCTTTGCAGC
TAAATCCTACGCCTCCACCAATGAGGAAACAAATTCATTT
AATCCAGTGAGTCCAGGTGGGATTTTTTCGATCTCATATA
TATATTTCATTTCCCAATTTATTGTGGGGAGGGGGTATTT
GGTGAGACAGAATAAAGAAACAGAGTTTTTAACAGCATAC
TTATTGAAGTTATAAGAGGCTATCACAATCAGTAGGGAAA
AAGGTTATTTTTTGTGTAGATGCTTCAACCCGAAGAATTG
CTTTTTCTTACTGATGCTAAGACTTAAAGCCTCCTAAGAT
GATATTGTCAAATAAGAACCTGCCACTGGCCCACCAGGGT
AGAGAAAGAGTAGATGCTCGGGTCAGGGTGGGGACTCTAC
AGTTTGTAGTGTCTTTCCAGATGGAATAGGGCCAAGGTGA
AGTGTAGGAGGGAAGAGGGAGGAAAGTGGGCATAAGAAGA
TTCCTGGCTCCCCTCTTAAGGGGTATCTGTATGACCTGGG
AGGCAATTCCTTGAGAAATGCAAAAAAAAAAAAAAAAAAA
TCGTCCATCCTCCTGATCCATTTACTAGGAAGAGTGTGAT
TTTAGGGGGAACAGATACTACCTGAATGGCCTTTCAGACA
TTGTGGGGCATTAGTGAGGACCCTGAAAGCCCTTCTGTTG
GAACTGGATCCCATTTTGACATATTTGGGCATATTTGGGA
TATCAGTAGAGATGCTTGGGTGGGGATCCCCTCTCTGTAG
AACTATATTTGGATTATTTGGGTTTGAACTATTCACTTAT
CTATTAATAATAATCAGGCCTTCTACTATAGTCTCCTCTT
GTCTTCAAAAATAAAGTTAGCTGGATAGTGATAGAGCAGA
ACAGTGATTTAAAACATGGACTCTGGTGTCAGACTGGCTG
GATTATAATCGCAGTTGTGTCTCTTATAACTCTATGACCT
GGGTGAGCTATGTAATCACACTTTGCCTCAGTTTCCTCAT
TTATAAAATGGGTATAAATGGTACTTACCATGTAAGGTTA
TTGTGAGGGTTAAACGAGTTGATACACAAAAACTACTTAG
AACAGTTCCTGGAACATAGTGAGCACTCAGTAGTTATTGT
CTGTCGTCATCATCATCATCATCATCATCATCATCATATT
ATCATAAATGACCAAGACTTATGAGGCCAAATATTTGTCC
CCGCTAACCACCACCCCATTTTGCTGTGATCATACATGTG
CTTGAGAGTGAAAAGAGATATGCTTGTGTGATATGGTTGA
CAGTACTGTTCCATGAAAGGGCCACATGTATAAGGCGACC
CCCAAACACAGAAGGAGCCAAGTAACCAAAGAAAGAGGCA
GATAATTTGAATGATTTATTAGGGGGAACTTACAGGCAGA
AGCAAGGTCTTGGGTGGTCCCAAGACAGGTAGATCTCTGC
ACCACAACACCCCCCCAGACCCAGCGCTTATATCTTGAAG
AAAAAGCATACATGCTCTGGAAGGGATGTGGGTGTCACAG
CCTTTGATTTCTGCAACTACAAGGGTTGTTTTGGAGGAAT
CTTACAATGAATAGATGTTCCTACATAAAGATGTTCCTAC
ATTACTTTATGTTTCTACATTACTTTATGTTCCTACATAA
AGTAATACATCAACTAGACATTTTGGAGGCATTCCTGGAC
TTGGGGTTAGTCAGAAGTTACATGATGAATTACCATTTAA
AATAAAGTCATTCTTGTCCCCACAAGTACAAGTATTCACC
AACATCCAATCCACTTCTTCTAGAGACATGGAAGACTCTT
GCCTGGAATGTGGGCAGGGCCATGCAAGTAGCTCTGGTCA
GTGAAACATGAGTGCATATGGCTTATGTCATCACTTCTGG
GCTGAGACAGTTAAAAGCCCACAGATGATTCTTCAGTTTC
TTTTCCTGTGTCACAGCAACCAAGAAGGTCATATGTTCCA
GAAGCTGCAGCTATAAGGTGGGTGGGGGACCTATGTGGGC
CTGGGCTCTTGAGTGACTATGTGGAGCAGAGCTGCACTGA
CTCTTTCTTATCCATGGTTAGCACAAGTGAAAAATAAACT
TCTGTGGTGCAAAGTCACTGAGATTCAGGAGTTGTAACCA
AAGCGGAGCTGAGCTCAGTGGTTCCCAGTCTGGTCCCAGG
TAAGTATTGGGGGATGTTTAAGAGATGCAAACCCTCAGGC
TTCACCCCACACAAGCTGAATCAGAGGCTGAGGACAGGGC
CAGAGTCTGGGCTTTAACAACTCCCCCAGGTAATTCTGAT
CTAGCTCAGAAGTGAGAACCACAGCTGTAACTGATCTTGA
ATGAAACAGGTGCCAGAAGCCTGAGGTGAGCTCTCACTCT
GTCAGCTTCCAGTTACACGGGGAGTTTGCCCCAGAGGCCA
CCAGTGTTTGGGATGATCATTCTGCTTTACTTCTTTCCTT
TGGTAGAGAGATTCAAGCACTAAACACCTGAGAATATTTA
ACTACAAATATACTGATGTGGTTTGGCTGTGTCTCCACCC
AAATCTCATTTTGAATTGTAGCTCCCATGATTCCCCTGTG
TTGTGGGAGGGACCTGGTGGGAGACAATTGAATCATCGGG
GTAGTGTCCCCCATACTGTTCTCATGGTAGTGAATAAGTC
TCACTAAATCTGATGGTTTTATAAGTGGAAACCCCTTTCG
CTTGACTCTCATTTTTTCTTTGTTAGCCACCACGTAAGAC
GTTCCTTTGCTCTTCCTTCATCTTCCACCACGATTGTGAG
GCCTCCCCAGCCATGCTGAACTGTGAGTCAATTAAACCTC
TTTCTTTTGTAAATTCCCCAGTCTTGAGTATGTCTTTATC
AGCAGCGTGAAAATGGACTAATACATATATTAAGGCCCAA
GCTACTTACCTGAAGTTAAGAAATCACCTGGAAATAGGTT
CAGTTGTAGCTTTAAGAAGGTTAATGCTTTCTAGATCTTC
CCAGTTATGTCTGAAACCATCAGGTTCACTGCGCTCTTTC
TCATTCTTTGCTTGACAGCCCCTCTCTGAAGCAGAGAACA
AAGAGTCTGATGATCCCTATTTCACAGAGGAGGAAAGTGA
GGCTCCAGGCGGTCAAGTTATTTATCCACAGCCTGGAGAC
ATAGCTTTGCCCTGCATACAGCCCTAGTGCTGCACCTCAC
ACAAGAAGTACTCAGTGAAGAGTTGTAGAAAAATGAAGAT
ACAAAGACATTTGCTGGCCTCACACATTGCTTAATTGTCT
GAGCTTGTCTGAGTCTCAGTCGGGTGCTCATTGCTGTGCC
TGGGCGGGTGCCCCAAGAACTAAAGTTGAGGGTGGAGGCA
AAGCTAAGGGTAGATACGGGAGGAACAAAGCAAAGGGCTG
GGAAGGAACAATCTGATCCAGCCCTCTCTTAGCCCTTTGC
AAGGCAGAGCCGTCCCAGAGAAGTGAGAGCCTGTAGTCAG
CAGGGGGCAGTGTTGTTCTAACAAATACCTTAATAATGGC
TGGTGAGAAGGCTGCCCGCGCATCTAAGCTTGGGCAATAC
TGATGGAATTGAATTGATCGAGGTCAGAGGATCTGGTCCC
TTTGAAAAACAAAAACAGCGAAAAAGATGGGCACCTATAT
ACCCACTATCTATACTGGGCATTTTCTGTAAAATTCTTTC
AATTTTTCTGTCTGGAAAATGTTATAATAAAATTTTGGAA
GAAAAAAGAGGATGGAGCCCTCCTAGGCTGTGCCTGTCTC
AGCCCTGCTGCTGCGGTTGGTGCACCCATCTGGGTCCAGA
CCCATAGCCACTGGGGGCAGTGGCATGAGTCTTCACGGAG
CGTCTTATTCTTGATACTCATCGTATTCTCCCTGCCCAGA
GGTATGCTCTGCCAGCTCTCTTCTTTGCTTGCTCCTTTTT
CTCCTCTGCTATTTCTCCTTCTTCCTGTCCCCCTCATACT
CTCTCCTCTACCTCCATATCTGACTGTGAGTCAGGTGGAT
GGCTCATGAGTCAGCAGGGCCAGTACTGAGGATGTGAGGG
GTTAGGTGTGAAAGACACAGCAGATCCCATCCCTTTAGAG
TTTATAGTCGTGGAAAGACAAACCCACAGAGGCAGAACTT
AGAGTAAGAAGACAGGAAGGCACTGAAATCATGTTCTCTG
GGCCATAGGATACATGCAAGTTTCAACCTTGATTCAACCT
TGGCAAAGGCTCTCTAGTTGTTCAGGACTTCCCCATCATG
AGCTTTCTGGAAGGCATCTCTTCCGTGTCCAAACATCCTG
CAGGGTTTTGCGAGATAGAGCCCATCCCTATACCCAAGAG
ACAAGCGGTGGATTTCTTGATTTGGATGTGAGGGGGCAGC
TCAGCTCACCTCATCCAAGAGGTCTCACATAAGCCTTCTT
GTGGTGTTCTATAATCCATTCTTCCACCTACCTGAGCCAT
TCCAAGGCTCTGTGACCCAAGGATGACCCAGATTTGAGTC
CAGCCTCCTAGTACCACTCCATCCAGAGGCGGAACTCAGC
CAGGTTCTAAATCAGCCTGGCTCCATGACCCCAGATACTA
GCTTAACCTTCTGAGAAGGAAGCCATTTCCTGCTGCTCTG
CTGCCGGCAGCCAGGATGCCCCATCCGGAACTGGGTGTGG
GGAGATGAGAGGCACCATTAGCAGCCATGGCTACACTGGC
ATTAGGAGATTAATGAGGCTTTTTGAATAACAAATGTAGC
TTCAGCCAACTGTTGGCCAATTAGTTAGAGCAAAGCCATG
CTGTGCTCTGACTCTGTCAGCTGCGACCTCCAAAGGAGCA
TTACAGCAGGAAGGACCAGACCGGGAGGGAAAGAGTTGAA
ATTCCACCTTCCACATTCCAGGCCGGCCCTGTAGGTGTAC
AGTGACTCTAGGCTAAAAGTCTTCTCATAACCGTCTTTAT
CTGAGATCATGTTGAGAGACATGTAAGGCAATGAGGGGCC
TTGAGAGATCATTTTGTCTACCAGCCTGCCTCCACTCAGG
ACCGCACAGCAGTGCTTCTCGAGGTTTAATGTGTGTATAG
GTCACCTTGGAACCTTGCTCCCAGGTGACTGCTGATGTTG
CTGGTCCAGGAACTACTTTGAATAGCAAGACCCACGAGAG
AGAGAGAGAGAGGAGAGAGAGAGAGAGACAGATGGGGGCA
GGGGAGCATGCTTTGGAGCCCAGAGCACATTTATTTCATT
AAGTTGAGATTTTAGTCTTTATAATTCATTCATCATTTAC
TTCATCATTCATTCAACAGCATCTACTCTGCTAGGCAACT
GAATTCATATGTACTGGTACAGAGAGAAGGGTGAAAATAG
TCTGGAGAAACCAGGGAGTCTCCTGGGACAGGAGGAGAAG
CCTGGGGAAAGCAGAATGGGTGCAGGACTGGGCCCCCAGG
GTGGGCCTGGCTGCAGGCTAGCAGATGCTGCTGTACTCCT
CCCTTCCAGGAAGGCCCTACCAAAGCTGCAGTGACTACAG
GCCCAAAGCCAAGGCAGGCAGGGGGCAGGGAGAAGTAATG
CTCACATCATCTTCTCTTTAAGAAAGAAAATGCATCTTAA
AAGCAGTGGGAGCCAATTTGCTCTTCTGTAATCAATCACC
CAGTACAGGAAACAAAAACACAGGGAGATTCAAGGCAGGC
AGGCAGGCAGGCAGGGGGACTCTGTAGAGAGGATGGTCTT
CATTTAATGGGTTTAACAAAATAAATCTTAAGGACATGTG
GCATGAACATATGTATGTTTGGGGGTGAGGAGGTGTGTAT
GTGGGGGGCCATGTTTAAAGTGGTGCCAATCTTCTCCAGG
CTTCCAAGCAGTCTCGCCTCATCTTGCCTGTCTTTTGATC
TATATGGGGGTAGCGGGGAACTGTTATTTCAATTAAGGCT
TCTCTGAGCTCTTACCTCTAGAAAAGGAAAATGGTCATGT
GCGGTGGCTCACACCTGTAATCCCAGCACTTTGGGAGGCT
GAGGCCGGTGGATCACTTAAGGTCAGGAGTTCAAGACCAG
CCTGGCCAACATGGTGAAACCCCATTTCTACTAAAAACAT
AAAAATTAGCCAGGTGTGCTGGTGCACGCTTGTAGTCCCA
GCTACTCAGGAGGCTGAGGCAGGAGAATTGCTTGAACCTG
GAAGGTAGGGACTGCAGTGAGCTGAGATTGCGCCACTGCA
CTCCAGCCTGGGCGACAGAGGGAGACTCTGTCTCAAAAAA
AAAAAAAAAAAAAAAGGGAAAAACATCCAGATGTCACCCT
GGAAACAAGGAGCTTAGATTTACCTCCACCTTTCAGCTCA
TCGCTGGCTACCTTCTGTTCCCTCCCGAGCCTTGGCTTCC
CTGTCTGTAGAATGGGGAGATTCTCGCTTTTCCCTCTCTG
TCCCACACCACTGAGGTGAGGAAAACGACAGTGTTACTAA
ACCTGGTGTAAGGTAAGCTCCAGGGGAACCTGGTGCTCGA
GCTATTTCCATCTGAGCCTTGGGGTTGGGGTGAGAACAGC
CCACGACAGTGTTAGACGGTGGCTGTGGAAACAGCACCCC
TTGGGAATGCCATATGGTGTGGCACGCATTTTCTAACTGT
TCAGTCCCCACTGCTCAAAGAAGTGCCCCAGCCAGGTCCC
TTTCTCATTTGCTCTCTTTCCTTCCCTGTCTTTTCTTCCT
TTTTTTCTCCCTCTCCCCCATACTGTTTCTTTTATCCCTG
TATCTATTGTGACTATAGTTTCCAAATTAAAAATTGGGCC
ATAGCCTGACAATACGTCAGAGTATTTGAGATATGGACAT
CCACAGGCGTTCTGGGATGGGTAAGCTAAACACCCCACTC
CATGTGCTGCCTCCTCTGCCTGTGTCTGCTCTGGGCTCCA
CCCCCATGGTCATATGACAACACGTTGGGGTCAGTGTGAT
GCCAAATGCCCAGATGTTTAGAAATGTCCGGATGGTAGAT
TTAATGTTTGCTGTTTTGTATATTCTGAGTGCCCTCTGCA
CACAGTTCAGTAAAAACAAATACATGAATAAATTTTAAAA
ACCTCTGCAGCCCAAGCAGTGAGTTTTTTAGCATCTTGTC
TTCAAAACAAGTGGTAGAGATTGGGTTTTTTTCCTTCCTC
CTGGCATTATTTTGGTGGTATGCAATGCAGACTTCATATA
AGCCATCTCTGACCAAACTCTCTGAGTACCTTCCTAGGAA
GAGACTCTTCTATGCAAAGAACCCCATTGTTTGGTTTCCT
GAAGCCACATGGTCTGTATAACAGTGAGTGTGGTCCCTGG
TTCAAATCCCTACCACATCATCCATCTGTCCATCCACCCA
CCCACCTGCTTTTTCTTCATTCCTTCCCTCCCTCCCTTTT
TCCCTTGCTCCCTTTCTCCTTCCTTCCCTCCTTCCAAACT
TATATGTCCCCTACACACCCTGCACTGTGCTAGATACTGA
TCCTTGTCTGCCAGGACTCACGGTTTATTGGGTAAGACAG
ATGTGCACACAGCAGTTGTAGAACATTTTCAAGTGCAATT
CTTCCCCAGACCTATCTCTGGGTATTTTCACCTTCTCTTC
CTGACTTCATGTCCTATGCCCCCAACAGCTTCCCTGCACC
CCCTGTGTCTCCAGGGTGGGAGCTCAAAAAATATTAGAGA
AGGGCCACTCCTTTGTAGCAGGGAGATTTCCTTCCCAAAC
ACGTGTGGGCGTCTGGAAGAAAGAGAGATTTATACCCACA
AGTTTGAATGGTGTCCTTTTCTCTCCTCTCTCTCTAGAAC
ATCTAGTTGATGTCTCCCCACAGAACAGCAGGCCTCCTGC
CATGGAAGGCAGCACCTCTCATCTAGGGTGGGGGACATTT
CTTCCTGCAGAATGTCCTCCCCTTGCATCCCCACCCCCAT
GTGGGAGCAGATGCACAGGGGGACTGAGCCAGTTGTTTGC
TTCAGTTCTGGCTGGTGTCGGCCTGGTGGGAGAGTGTAAC
CAAGAAGAGAGAAGGCTTGTGGCTTTGGGAGCTTAATTAA
ACATATTTACAAAGTCCAGGCCTGGTTAGCTAGTGAGGAA
CAATGAGACAGAGGATGGTATTGCATTATAAGATTAATAA
ACCAATTAAAGAAAGACTGCAGCGGCCTGGTGGCCCCACT
GGGGCAGGAGGCGAATTTGACAGCTGCTCTTTTTTGATGA
TTGCCACAAATTTCAGAAGAAAAGACAGCCTGGGCTTCCC
CCAGTCCACGAGAGAATACCCCGGGCTGTTGTCCTGTCTA
ATCGCTCAGACTGCTAGTCAAGTTGTTTTTCAAGCCTGTA
GGTCAGATGTCATGTTTAGCCAATTGGGGGAAAAAAAACA
AAACCCCAACAAAACAAAAGCTACTTCTTCTTCTCTAATC
CAAAAAAAAAAAAAAAAAGGCACACATATGAGACCATTTA
TTTTTTCTTTGGACGCACCATTCCCAGGAAGAGTGGAATA
GGATAGGCAGGGGAATTTGGGGAGCTCCTGCAGGCAGTTT
GCAGAAGAACCTCCCCGGGGAGGGCCTGCCTCCCACTGGT
CTGTCTCTTGCCCGGTCTATCAATGTTAGCACGCTGCTCC
ACAGCTGTGGTTCTCTTGCAATCAGATTACTGTTAGGATT
TTTGCACATGTTACATTATGTTTAAATGACTGCCCCTTGC
CATTGCTTGGGACATAATTAGTAAAAACAGGCCCTTATGC
AAAGTCCAGTGAAGACTCTGACTTTATGAAGCAACAAAAC
AAGCACCTCGACTCAGGGAGTGGCAGTGGGGAGTGAGACC
ATAGGCCTCTCTTTTCTCACGACCTCCCCTCCTCATTAAT
ATTATTTTCTCAAGACCCCTAAAGGCATGCCCCTTTCCTA
AACACTACTGGGCCAGGGCCCAAAAGCTTCTGCTCAAAAC
CAGGAGTGAGGCTGTGAACACACAGATTCCCTACACGATG
GGAAGTGTGAGTTAGAAGCCCGCACCTTCAGTGATAGCCA
AAAGCGTAAGACAGTGTGTCGGGGCTCCTTTCCCTTGCTT
AGCTGTACAAACCCCGGGAGCTCAGGGGCCCCGGTGTTCG
TGGCATCAGCTGCCTAGGCTTGGTTTTCACAGCTGTCAGA
CTGCTCCTATCAGGAGCTGAAAGGATGCTAAGATGGCCAT
GCAAGTTTCAGAAAAGGTTCTGGGTATTTCAGTTCCTTCA
TTTGAATGAAAAAAAAAAGGGGGATAGTAATATAGTAAAA
TCAGTTCTGCCCACTTTATAACATTGGCAGAGAAGCAAGG
GGAATAATGTACTTGGAGAGTTCTAGGTAAACATGACTAT
TTGTGGTTATCAGGCAGTGCCTTAATTCCTTCCTACCTGG
AATAAAATAAGGAATGAATGACTCAGACTGACTTGGGTCT
TACCAATTGTGATCCTGGCAACTTGTTGGGACTCTCAGAC
CCTCATTTTTAAATGGGAATGACAATGCTTGAGGTCAAAG
TGTGGCTTTTGGCATCATGATCAGGTTTCTGTACCTTCCT
AGCTGCTTAGTCTTGCAAGATTTATTTTCTCATATGAAAA
ATGAGATAATTCCCACTGCATAGGATCATTCTAGAAATTG
ATTAAATCATGTATGTAAAGTTTCCAGCTCTGTGTCTGGT
ACATAGTAAATGCTTAGTGTAATAATAACCACATATAAAA
ATAATCTTTTCTTTTTCTTTTTTCTTTATTGAGACAGAGT
CTTGCTCTGTTGCCCAGGCTGGAGTGCAGTGACAGGATCA
CAGCTCACTGCAGCCTCAACCTCCCAGGTTCAAGCAATCC
TCCCACCTCAGCCTCCTGAGTAGCTGGGACTATAGTCACG
CACCACCACACCCAGCTAATTTTTGTATTTTTTGTAGAGA
TGGGATTTTCCCCAGGTTGCCCAGGAGGGTCTTGAACTCT
TGAGCTCAAATGATCTGCTTGCCTCTTCCTCCCAAAGTGC
TGGGATTATAGGCGTGAGCCACCTGGCCCAGGCAATAATC
TTGATTTTTCTTGTTAATAGATGAAATTATCTAGACAGCA
TCCTGCACAGTATCTAGCACATGGCAGATATTCAATAAAG
GTCTCTACCTTCTCTCCTTCCCAAATAAATGAAACCAGTC
CATATAATAAAAAACCTGGCCTAACTCAGTTTTCTTTTGA
ACAGAAAGGCTATTGCAGCATAGAATGGTTAGAGCCTGAG
AAGGTCACATGCCTTTAAAAACTGCTCCACAGGGTCACTG
CTTTCTCCAGGAGAAAAGAAATGGACGTAAGAGGCCGGGC
ACCGTGGCTCCCGCCTGTAATCTCAACACTTTGGGAGGCT
GAGGTGGGTGGATCACGAGGTCAGGAGATCAAGACCATCC
TGGCCAACATGGTGAAACCCCATCTTTACTAAAAATACAA
AAATTAGCCAGGTGTGGTGGCATGCACCTGTAATCCCAGC
TACTCAGGAGGCTGAGGCAGGAGAATCGCTTGAACCTGAG
AGCCAGAGGTTACAGTGAGCTGAGATCACACCACTGCGCT
CCAGCCTGGGCGACAGAGTGAGACTCCATCTCCAAAAAAA
AAAAAAAGAAATGGCCATAAGGAATGAAGTGGGAAGAACA
AGGACAGAAAAATCACAACTCCACAGGAAGCACGGGGCTG
GCCTCTGCTGCGAGGACCACCCCCTTCTCCCCACACTCAA
AGACAGTGCCTTTCAGTTTTCCTCACATGCCTCTGAAAGT
ACCTGAAAGTCTATGTAGCTCCTCAAACATCTTTAAGCTA
ACATCTACAATTTTCTCCATTAAGTTTGGAATCATTCCAA
AAGGTATAATTTCAGGGTATTGTAAGTACTGACTCTTTAA
AATGAAACCGTTACTACTGGTTCAATATAGTCAATGGAAT
TGGAATACTATAGTTATCTATCATCATCCCTTAAAAACTA
TGCAAACAAACTGTTCTCTATTATTTCAATTTGGTTTTTT
TTGAAGTTTTGTACAGGCAGGGTCTCCCAGTGTTGCTCAG
TCTGGTCTTGAACTCCTGGTTTCAAGAGATCATCCCACCT
TGGCCCCCCAAAGTGCTGGGATTACAGGTGTGAGCTACCA
TGCCCAGCCTCAAACTACTGTTTAACATTGAGGAATTTTA
TTTCATTCTCTAATCTTCTTAAACTCACCTTTGTATTCTG
ATTCCCACAGAATTTTATTCTAATGTGATATGTTTTTATT
CTTGACAGTCTTTTTTTTTTTTTTTTTTTAAGTGTACAGT
TCAGTAATGTTAAGTTCATTCATGTTGTTGTGTGTAATCA
GAATTTTTTTTTTTTTTTGAGACGGAGTCTTGCTCTGTCG
CCCAGGCTGGAGTGCAGTGGCGCGATCTTGGCTCACTGCA
AGCTCCGCCTCCCGGGTTCACGCCATTCTCCTGCCTCAGC
CTCCCAAGTGCCTGGGACTACAGGCACCCGCCAACACGCC
CGGCTAATTTTTTGTATTTTTAGTAGAGACGGGGTTTCAC
CAGGTTGCCCAGGAGGGTCTTGAACTCTTGAGCTCAATGA
TCCGCCTGCCTCGGCCTCCCAAAGTGCTGGGATTACAGGC
GAGAAATTTTAATATTAGTATGTTTCCATAAGTTTCCAAA
TGTCAAAATTACTTCTTCAGTGAGTAATCATTGTAATTCA
GTGTGCACATTACCAAAAAGCATAAATATAACATAAATTT
TGTCAATGCTTAAGCATAGTAGAAATTTATTGGGACTATA
TCTCTTAATGAGATTAGTGAGATCCTCCAATTAGAGAATA
AATATTCCTTTTTGCTAGAATGATAAAGGATATAAATCAA
TTCTATTCTTTATTGAAAACTTGTTTCACGTTTATAAATG
TGCACATTGATTAATTTTGCTTTACACGCATCAGTTTATG
GGAACAGATGTCTTATTATGGTAACTTCATCAATTATTTG
AAATCTTTTTGTGTTCAAATGCTCCAAATCACACAGCGAC
TATCATCAGAAATTATTTTCTCTTTCAATTCTGTCAAAAG
AGAAAAAGACTTCCTAAGGTATTTGTTGCCCATAATTAGA
ACCATTCCCTTTCTCAATTTCTGGGAATATCCAAAAAGCC
TTTTCCAAAATTTATTTAATGACTATTAATTACATCTTTT
ATTCATTTTTTTAACTTAGCAGCAACTTGTCTCATTCAAC
TTACTAAGAAAAGATTGAGGCCAGGCGCGGTGGCTCACAC
CTGTAATCCCAGCACTTTGGGAGGCTGAGGTGGGCGAATC
AGGAAGTCAGGAGACCGAGACCATCCTGGCCAACATGGTG
AAACCCCGTCTGTACTAAAAATACAAAAAAAATTAGTGGG
GTGTGGTGGCGCATGCCTGTAATCCCAGCTACTTGGGAGG
CTGAGGCATGAGAATCACTTGAACCCAGAAGGTGGAAGTT
GCAGTGAGCTGAGATCCACTGCACTCCAGCCTGGCAACAG
AGCAAGACTCCATCTCAAAAGAAAAGAAAAGATTGAAAAA
TTAAAATAATGTAAATTTCAATATACTTTTTTCAATGCAT
TTTAAAAAGTCAGATGCATTTGTTTTATTGCATGCTTCAA
GTGTCTTTTTGTCAAAACCATATAGCTCAGATTTAGCTCA
TTCAATGTATGAAAAATGCCTTGTGCATAATCTCTTTAGC
AAAGCCAGTCTTTCTTGTCAAACCAGTCTGCAAATCAGAC
TGACTTTCTGTAAGAAAACGTCTGACTTAAATTTTTAATT
CAAATCAACATCATATATTTGAAGGAATATTATAAAAACC
ACTGTAAGAGGGATTACTTATAATCTTGTAAAAAGATTAC
TAAAAAGCAGTCAAGATTAAAATCATGAAGGATATAATAT
AATTAATCTATTTTATGGTAAATTATAAAAGCAAGAATAA
ATCTCTATGCTGTTTCTCATTACTTAGTCACAATTAAATG
TTATGTGCAGCCAAAAATGCAACTTATTTATGAAACAAAA
GAACATACATAATAAAAGCGTGGCAAATATGCATGCATAT
GTGTACTGAGCTTTAGAGTTGGCTTTTGGGAATAATTAAA
TTAAAATCTTGTATAAAAAACAGAAATAACTCCTTTAATT
TCATTAGACATTGAGATAAACTCTCCAACTGATTTAATGA
AAAAGAAAGGTATATGTTACCAAAGATGAATTGGTCCACC
AGCTAGCATTTAATTTTATTTTTTGATTAATAGAAGGTGT
AGAAGAAACAAATTTTAAACATTTTATAAGATGAAATAGT
CTCAGGATTGATTGTCATTGGAATACATATTACATTATTT
GATAAAATAGATTTTAAGTACCTATTGAATAATGCACACT
GAATTCAAAAGAAAGCACATACAATTTCTCTCTGTGGTTT
TATCTGGCTTAACTTTTAAGTGTTAGTAGCCCTGAATACC
TTTCATTTGTATTTAAAAGAATTAACATTACAAACCTGTG
CTGCTTTGGCTATTCAAAGAGCCTTTCTTCCCTTCCCTTT
TTCCTTCCCCTTTTCCTTCCCTTCTCCTTCCCTTCTCCTT
CCCTTCTCCTTCCTTCCTTCCTTCCTTCCTTCCTTCCTTC
CTTCTTCTTTTCTTTTTGGTTATCCTAGGGTCGGTACTGA
GAATATTTGAAAAGAGTTGCTTATGTTTAATATGTGAGGA
AAAAGGACTTTTTTTAGCCTTCGTTATTCTTTATGGTATC
TTTTCTTTGCTCTCCCGGGACCCTGTCAAAAGCAATGCAT
TCTTGGACAAGCCTTGAAGAATGCAGAGAAGAGGTCCTTA
CCCCAAACTGCCAACATTCCACTGCCCCTACTCTATAGGA
TGTCTGATTAAAGACCACTTCTATGAGGCCCCATTACTGA
GCTTGTGGCTTGCTCTTGAATAAAGCAGGGAAAGACCGAA
GGCCCTCAGATGAGCTTTGTGCCTTAATTTATCAATAAGG
AAACACACCCCTGAAAAATGTTTTTAATTGTCCTTTTTGT
TTGGTGCCCTGAAAACTTTACATTCTGGAGAGTAAAGCAC
AGTAAAGTTGCGCATGGGTGAGGGAAACTCCTTTCTTTTG
TAAAGTGAGAGAAAGGCAATTAAAAAGTGTATGGGTGGGG
AGAACAAAGGGGACTGATAGGACACTAGGAAATAGTATTT
GCGGTTTGAGTATCTTAGTATCTCCCAGCAGTGGATCAAA
ATAGCCACATCTACATACCCCTCAGAAGGTCCTCATGGAT
GGAATTCTTTCTCCACTGTCCACACACTCACACTCACAAG
CTCACACTCACCAAACACTCCCAAACACACACCTTCACAC
TTACACTGTTGTACACATGGATGTGTACTCATAGGCTCAC
CTACGTACACACTGTCATCCACATACACTCACAAACTCTT
TCATATACCTTCACACTCACACACCAAAACACACACATCC
ATACACACGTATGCACACTCACCTTTTCTTCACTCACATA
CACCTACACTTACCCACATTGCAGAAGTTGGTGGAAGGCT
CAGAGAGGTCTTTTATTTGCTCCAGGTCACACAGCACAAC
TGTGTATCCCAGTTTTAAGACTACTGCTCTAGGATATCAC
GTACAGCTCCCCTCACCCAGGCCAAAACTCTTGCTTTCCT
TCTAGGAGACTGGGAGAGATGTGATTTTTTTAATGGAGAT
GGTTCAGCCCCTTCCTTGTCGAGGAGGAGAAGGTGCCAGG
TCCTGGCAGGTCAGCATGAAACCCTGGCTGCCTACTGCTG
TGTCAGCAAAACTCTGCCTGCTCTGGGGATCAGCAGGGTT
TTTCTCTGAGGCACCCCAGCCAGGGCAACTTGTCTGAATA
GCATAAAAACCTAGAAATATACTTCACTGACGATCAGGTA
TGGCATTAGTCACTGGTTGGTGGCAAACAGAAATCATCGT
TAATATCAGACGCAGTTGTACACCTTGTGGTCCTGTTAGT
CCAGTGGGAGGCAGTGTGGTCACCTAAGCAGTCACCTTGG
GATATAGTGCCAGACCTGCCCCAGTTGTGCTGTGTGACCT
GGAGCAAATAAAGACCTCTCTGGGCCTCCCACTAACCTTC
GCAATGTGTGTGAGTGTACGTATGGATGTGTGAGTGTGTG
TGTAAATACGTGTGAGTATGTGTGTGTGCAGAGGTGTGTA
CACATGAACATGTTTCAGTGAGTGTGAGGCAGTGTGAGAG
GGTTTGAGAGTATATTGCATATGTGCGTGATGCTATGTGC
AAGTGTGTGAGTGTGAGAGTGTGTAGCGAGTGTGAGCATG
TGTGTGCAATGAGTGCGAGCATGTGTGTGCATGTACACAT
AGATGGTGGAGAAAGAGAAGGTCAAGTAGAAGGGAATCTT
TAAGGGAATTTCCAAAGTATATTAGTATCTCCCAGTGACA
GGTGAGGACACAGGAGACTATTTTTCTTCTTTCAACAGAT
ACTGATTTGTTCTATACAACATATATAGTTTGCTGCTAGG
CTCGGTTGCTGAAGTTGAATGATAAAGAAGACAAATACAG
TCCTTGCCCTCATGGAGCTGACAGTCTCAGATTCAGATAA
GAACACAGGCTTTTGCAATTCAGTGTGAGAGTTGCAAGAG
GGGCTGTAGGGAGTGCTATGGTCTGGATGTTTGTGTCCCC
TCAACATTTGTATGCTGAAGCCCAAGGTGATGGTATTAGG
GTAAAGGGCCTTTGGGGAAGTAGCAGGTCATAAGGGTGGG
CCTCAGAAGGACACTCATAAGAGAGACCCTCACCGGTTCC
ACCAAGTGAGGATACACTGAGAAGTTTGCAGTCCACAGCT
GGAAGAGGGTCCTCACCAGAACCTGACCATGCTGGCACCC
CAGTCTGGAACCTTCCTCCAGAACAGTGGGAAATACATTT
CTATTCCTTACAGGCTGCCCAGTCCTATGGTAATTTGTTG
TTGTGGCTTGAATGGACTAAGACAGAGAGCTACGGGAGCA
TAGAGGAGTAGCACCGGGACAGACAGGACGAGAGGCCGGG
CCTTGCTGCTGAGACCTACACCACAGGGTAGAGAGCTGGG
TGGGGTAGAAGCAGCGGGGCTCTAGGCCTGTGTTTCCACT
ATGGTAGCCACTAGCCACATGCGACTGTCGAGCACTTGAA
AACATGGCAAGTCCACACTGAGAAGTGCTGTAAGTGTGGA
ATACACACCAGATTTGGAAGACTTGGTATGGAAAAAAAAT
GTAAACTATCTCATTAACCATTTTTATATTGATTCCATGT
TGAAGTGATAACATTCTGGATAGATTGAATTACAAAATAT
GGTTATTCATGATACCATCACTCCTTTCTTTCACTTTTTT
TCACTGTGGCTACTAGAAAACTCACGATTGCCTATGTGGC
TCCCATTCTATTTTTATTGGCTGCCACTGCTCTAAGCAAC
AAGAACGGTCTGTGCAGAGCTCAGAGGCAGGTGGGAGTTC
GATGGATTTGGGGAATTGGAAGGGATTTTTAATTGCTGAG
CTTGGGGTTTAGGGAGGTCACGGGGCAGCCTCATGAAGCG
TCCCAGTGAGCCCTTCAAAGAAGCCTGACTGTATCCTGAA
GGCAGCAGGAAGGATTTCAGGCAGGGATGTGATCAGATCA
GACTGATGTGCTTCAGAAACCCTATTCTTGCTTTATTCAT
GGAAAAAGGGATGAGGAACGAGAGCAACACTGAAAATAGG
GAAGATGAGTCAGAGGTTCTAGCAGGCAGGGGCCTGGCGA
GAGATGACCGTGGCCAGGGCTTGGTGCTCTCAGTGTGGAT
CGAGAGAAGTGAACCATCAAAATGAGTACTTTCATTACAG
ACACCTGGGATTTATTTCAGCAGGGAACTCTAGGAGAGTT
AAAGTTTCCAGTGTCTGCATCTTATACTCATGGAATCCTC
AAGCCACAGATGAATAGGGCAGGAAGGGAGTTTTCAAAGT
GATTTGGACATTCCTCTTTAGGGGCTCTGATAGAGCAGGG
CCCTTTAATCCCCAACCTGAAGAACTACCTAACAGGCAGG
TGCTTTTCTTCCTGGGACGAAGAGATTTTCTTTCCAACAG
AAGCTTGTCAAAGCAGCAGTAGCTTGAGGGTACCCCAGGA
TGTGGGCCACAACACCCATGAAGCCTGTTTTGCATGTCAT
TTCTAACAATTGTCTCTGCAGGCTGCTGTCCCAGAGAACA
TCTGAGCCAGTGATTTTAGGTTTTCTTTCTGTGGAAGACA
GCGCTTTGGCAGATGCTTGTGGAATGATAGGGTGCCTGTC
TGGGCTGGCCTCCTGGTGCTGTCCGCTTTTCCAGCCCACA
GTATAACAGCCTCTGGCATTTGATGCACCTGACATAGAAA
ATCAGCCGTTACTTGCCAGCTGTTCTTGAAATGGTCTCCC
AATTGCTTTTCCCATTGCTGATCTTGCCCACTTCCCCCAA
CATCTAATTCTTTATTTGTGATGCTAAATCTGATTACCTT
CCTCCTCTGCCTCAAAATCTTCCAAGATGCACCGTGTACC
ATAGACCAAAGCCCAGCACTCCTCCACAGGGTATTCATGG
CTCTCTAAAATCTGGTCTTCTTCCTCTGTGACCTCATCTC
CCATCATTGTTTCCAAGTCTCTCACCCTCTAATGATGCCC
AGCCGCCTGCTAGCCTCAGAACACACCACACCTTGACTCA
TGCTGTTTTCTGCCTGCTATCAGCTTTCTGTTTTCTCTCC
CTAGTTGAAGTCCCAGGTCAAACTACTACAGGTTGCACCT
CCCTAATCTGAAAATTCAAAATCCAAAATATTTCAAAATC
TGAAATGTTTTGAGCACTGATATGGTGCCACATGTGGAAA
ATTCCACACCTGACCTCGTGTGATGGGTCACAGTCAAAAC
GCAATCAAAACTTTGTTTCATGAACATAATTATTTAAGAA
TAGGAAATCAACATGGCACATGGATACATATGTAACAAAC
CTGCACATTGTGCACATGTACCCTAAAACCCTAAAGTATA
ATAAAAAAGAAAAAAGAAAAAAAAAATATATATATATTTT
TAAAAAAAAAGAATACTGTATAAAATTACCTTCAGGTTAT
GTGTATAAGATATATGTGAAATATAAATGAATTTCGTGTT
TAGACTTGAGTCCTATCCCCAAGATATCTCCTTATGTATA
TGCAAATATTCCCAAATCTGAATAAATACAAAATCCAAAA
CACTTCTGGTGCCAAGCATTTTGGATAAGGGATACTCAAC
CTGTACCTTCTCCTTGAAGCCCTGTGTACCATCTCTCATT
GTAAGGTATCCCAGCCTCCACTGCCTTCCACATGTTACTC
TGTTATAGGACTTGGTCTGGCCAGTCTTGTGTTATTTCTT
GCTTATAGATTTTTCTTCCCCATTACGCTGTGAGTTCCTG
ACAGCCAGGAACTCTGTCTGCTTTGTATTTATAACCTAGA
GATACACAATAAATACTGGCTGAGTGACAGAATAACTTCA
TGGAGCCCTTGGGGTTGACAATGTCCTACTTTAGTCTTTC
ATAGGGACCTGGAATATTTATGGCAACCTGGGGTAGGAGG
CAGTGCTGGGACAAGGATGAGGGGAGAGAGGGGACCAGGG
TGCAAAATATAAGAAGGCACACTCTCTTTAGTGCTGATCT
GGGCTTGCCGGACCCTGAGGGTGGGCACCTCCTAGGTGCC
CCTCTTGTTTTCCCCTCATTCCAGCCCTGGCAGGAGGGAG
GGATGAGAGAAGTCTTGGGATCTGAAATGAGTCTTGCCAC
AGGGCATCTATAGGGACAGGCTAGGCTGTCAGTTCCTCCT
CTCATTCTGACACATGGAGCTATCTGAACAAGTGAGCTCA
ACCCATGTCTAAGGGGCCCAGAAGTCCCAGCATGAATCCA
GAGCCTACTGACATGAGGAGAGTGGCCACAGAGATGTGGC
CCCACAGATGGGATGGCCTGGGGAATGGCTGACATTTGGA
ACACTCTGGAGACAGGCAGAAGGGTAGCCTTCACATGCAG
TCTCTCTAAGGGAGCAAGGTACCAGCCTGTGGGCCAGAAC
ACAAAGCCAGAGGACAGTCTTAGGATGTAGAGCTAGTACA
AGCATAGAGATCAGTGGGGCCCCTAGCTATTGACTGGGGC
CTGGGATAGGATCAGGTCCTACGGAGATCTGAGGTACCAG
GGTAATTAGTTGGAACTTCTGAGAGGGGTCATGTTTCCAT
GGGCAGGCCTCAGTGGACTAGATGAGGTGGAAAAAACAGA
AATAGTTACGTTCTGGGGGTCAGTATAGACATTTAGTCAA
TGTCACTGGGAACATTATGTCCTTTGTCTGATGGCGTCAC
AAAAGAGTAGGGGAGTCACGTGGGGCCAAGCACTCAGCTC
TGGGGCTCTGGAGCTCATCTCTGAGGGTATGAAATCCACC
AGATCCATCCGAAGGAAGGAGAAATGAAAAGAGGAAGGGT
GAGGCAGAGTCTATGTAAATATGGGTCAAGACATATCAGG
ATTGGTTTGGGGATGGGGGCAGTGTTGCTTTCATGAAGAG
CAACCAACAGGCCTGGTTATAATCCTCTAGCAGTGGTACC
CAATTGCCAGGTCGTAGACTGGGGCTGAGTCTGAATACAC
AGGGAATTATGTTTAAAACACAGTTTTATGGACATCAAGA
TTTAGAGATTCTGGTTCAGTAGGTCTGGAGTCATTTTCAA
TGAATTCTCAAGGTGATATCCTGCACAATATCACTACAGG
GGGCCACTAGCTAGAAACAAAGTTAAAGGAGACTGGCGGT
TCATTTGGAGTTAGTCTCATGTTTTCCTTTAGGTCTCACT
GAAGGTATGAAAGATTCCCAATAGGAAGTACTACTGATAT
GTAGGCAGAAATTAAGTGCACATTTTTAAGGCTACTAAAT
GTTTCCAGCAGCTGTCCTTCCCTTTCCTCTGTATCACCCT
TTTCGGATGTCTTAGTGCTCATTTTCTTGCTTTAACATGG
TTGTTCTCAAACTTTGCATGCCAAAGAATCACCATGGAAT
AATTGTCTTCCATTAAACTAGTCCCTGGTGACAAAAAGGT
TGGGGATCGTTGACCTGAGGGTTTCATTAAACACCCATTG
CTGGGTCTCACCCAAAAACTTTTGAGTAAGTAGGTCTGGG
CTGGAGTGAGGCCTAATAATTTGCATGTCTAACAACTTCC
AGAGCGATGATGCTGCTGTGCAGGGACCACACTTTGAGAA
CCACTGATATGGTAGGACAAAAGGTGTAGTATATGCTTAG
TTGTTCAGCATGAGAACAGAGAGAAAGGAATGGAAGAAAT
ATTTGAAGTAATAATGGCCAACATTTTTCTAAAACTAGTG
ACAGATATCAAACCACAGATCCAGGAAGCTCAGACAACAC
CAAGCAAGATAAATACCAAAAAATTCACACCTAAGCATCA
CAATAAAACTGCAGAAAACCAAAAACAAGGAAAAAAATCT
TGAAAGATGTCAGAGAGAGGAAAATACCTTGCTTATAGAG
AAACAAAGATAAGAATTACAGTGGACTTGTCAGAAACTAT
GCAAAGAGAGAGGGGTGAAATATCTAAGAAAACTCACCAA
CCTGAAGTTTATATCCAGTGAAATTGCTCTTCAGAAGTGA
AGGACAGATCAAGACCTTCTCAGACCAAAAAAAAAACAAC
AACAAAAAAACGAGAGAATTCATTGCCAGTGAACAGTGAA
CTTGCTCCTCTAGAAATGTTAGAGGAAGTTCTTCAGAAAC
TCAGGTCTATGTGAGAAAGAATAAGCACCAGAAAAGGGAT
AAGTGAAGGTAAAATGAAAATTTTTATTTTTCTCATTCTT
AATTGATCACATAGATAAGTTTTCAAAGTAATAATAGTAA
CAATGTATTGGGTAATTACAGCGTATGGATAAGTGAAATG
AATGGCAGCAATGTTATAAGAGATGGGCGAGGAAATTGGG
AATACTTTGCTATAAGGTACCTATACTACCTGTGAAGCAA
ATAGTGTTGTTTGAAAGTAGACTTACATTAGTTGTAAATG
TGTTTTGCTTACAGAAGTAAGGGGTCCAGATGACTGTGAC
TTCAAGATATGATCTAAGGCCCAGGGTCCTTTTATATCTG
TGCTGTAATACCTTAGCTTATTACTTCTATCCCCGAAGTC
ACTACATTGTCCCAGATGGCTAATGATGTGCTGGCCATCA
CATCCTTATTCTAGGAAGAAAATTGGAGCAAGTGGTAAAG
GGTATTAGTATGCTCCCCCTTGGTGAGTATCTCCTTGAGG
GGATTTCCTGGAAGCCCCATCCCATGACTTCTACTTGCAT
CTCTCATTGGTCACCTCTAGCTGCTGTGGAGGCTAGGAAG
TATAGACCTAGAGCTGGGCACGTTGCTGCCCTGAATTAAC
TTAGAGTTTTATAGGCAAAGAGGAATTGAAGAAAGAATGT
TGAGTAGGCAAATAGTCTCTACAGAAACATCCAACTGAAC
ATTCCTCAGGGCCAAGTTTGAAAAATGTCAATATGTTACT
TTCCCACTAGTCTTCAGTGTTTTGTTCTACACACATGCGA
CATGGTCTTGGTTGGTCTTTTTCTGTGTCTCTGTGTATTT
TTGTCTTTCTTTCACACACATATATACAGAAACACACATA
CATGTTCACCTGTGTATCTTAGGTTACTCATAGAATATAA
AAGACAAAAAGTTATAGCAGAAGGAAATGTTAAATGTTGT
CTACCTTGGTGGCTCTCAACCCTGGTTGCACAGGGGCTGT
CAGCCTTGGTTCCCCGCAATCACTGGGGAAATTAGAAAAA
TATCTATGCCTGAACCTTACCAAATTTAATAATCATCTTT
AGAGATAATGCCCAGAAAGTCATCTTTTTAAATTTTTTTT
CTAAAAGCGCCTAGTTGATCCTAATCTATAGCCAGAGTAG
AAGGCCCCTGATCTAGACCAACTTCATCATCTTCTAGGGC
AATTATCTGTGAAATTATTGCTTGTATGTTTATTTCTCAT
ATTAAATTGAAAACCTTATATGAACAGGAAAGGTATCTGT
TAATCACTATATTCATCCCCAGGGCATAGCACAAGGCTGG
CACAAAGTTGAATGAATAACTGGGTCAATGGATGAGTAAA
CCAAGGCCCAGAGAGGGGAAGGAACTTAGGCAGTGTCATG
CAGCAAATACACATGTGACAGAACCAGCATTAGAATCTTT
GTCTTTTGACTCCTTGCTTGGTGTTCTTTCAGTTATCCCA
TGACTTCCATGGTTGGATGGTCACACCTTGGAACGCTTTA
CTCCAGAACTGGTAGATGTGCTCTTGTTTTCCTACAGGCC
GCATTGCCTGCTGTTGTAATTATTTGGGAGTCACATTGAT
CTTATTTTTTTGAGCATCACCAGCTGACCCTCCACAAACG
ACTGATTTTAATAACTAAGGTGGGGAAGGGGTGGCTGGAA
GGGAAGATGGGGAAATAAGCCCCATGCCGACTCAGGCTTT
TGAAGTACCATACGTTCATTTTAGGACTTCACTTGCCAAA
GGCCACTTTGCTGTTCTTCAGGCTTCCCCTACTGTGCCCC
CACCTAAACTTGAATTTTCCATCTTCTCTAGCCAATTGCT
CAATTTTAATTACCTGTCTGGTTGAAAAGTCCTGAAAACT
AATTCACAGCAAGCTGTCAATGATTGATAAGGTTTGATGG
AATACATCTTCCTGGGATCTTTGCATATCAACCAGGGACA
GTGTCCTGACTCAAAATAAGGTATGTCTAATTGCAACATT
TTGAGTAGAAGGGAACAGAATTGTGTGGGGCAAGTCAGGG
TGTAAACAGGGTGGCCTTCTTGGAGAGACTATCCTCAAAT
CAATCAGAGGAAGGCAGCCAGGAGTTTATCTTTGAGTAAG
GCAACTGAAAGGCACTGTTGGGGGTCAAAATCTCAAGTCT
ACCTGGGTTAGTGGTGTACTTTGAACACAGAATTCTCACC
TATTACCCGTGGTATGAGACCAGCAGCTTCCCTGGGATTC
TGTAGGGGGCTTGGCCAATGGGCTCAGAACCCTAGTGGTC
AAGGAGGAAGAAAACATATCAGTGCCTGAGGCGGAGCCCT
TAATAAATGTTAACTCTCTTTCTTCTCTCAGCAGGGACTG
CTCAGCCTGGTGCCCCAGAGGGAACAATTAGGTTGTTTAT
CCAAACCTCAGCCACTTTGCTATGTAATTGATTTTTCATT
GAGTGTATTTAGGAAATGGTTATTTACATGAATACAGGCA
CACCAGGGACATGGCGGCATCTGATCACAGGAAATGGGAG
GGGATGGAGATCAAAGGGGTTGCTGGAGGAGGAATAGTAG
GAGGGAGGGTGGGCTTTGGAGGCAGGCATCCTAGGCTGAG
ATTCTGACTCTGCCGCTGACTGTGCAGATATGGGCAAATT
ATTAACCCTCTTGGCCCTGGTCTTTTTTTTAAGAGGGGGA
TAAAATTTACTTCCTAGTAGGGTTGCTACAAGGATTAAGC
TAAACCGTGCTTGCAAAACACTTAAGAACCAAGCCTGCCG
TATCATATACACTTAGGCTGTTGTTATTATTACTACTACT
ATTATTGTCCATGCCTGGGAAGGTTTCCTATCCTCCACTT
AGCCTGCTGCTTCCTATGTCTCAGCACTTAGCCTAAGTCT
CGCCTCTTCCCCAAAGCCTTCCCTCACAGCCACAGTCCCA
TCTAGTTCCTGCCATTTTCCATAAACATTTATTTGATTTA
ATCTGTAGCATCATATTTTAAACCTCACTTGCAAGCCACA
GTATTTTATCCTTTTCTCCCCCTTGTCTAAACCAAGTGTT
AGCAAACTACAGCTCACGGACAAAAATCTGGTCTCTTGAC
TAAGTTTATATAGCCCACGGGCTAAGAATAGTTTTTACAT
TTTTAAATGGTAGAAAAAAATCCAAAGAAGAATATTTTGT
GACACATGAAAACTGTATCAATTCAAATTTCGGTATGCAG
AAATATTTTGTTGGAATGTAGCCACGAACACTCATTTACA
TGTTCTCTATGGCCGTTTGCGTGCTACAACTGCAGAGTTG
AGTAGTTGGGTCAGACCATATGACCCTCCAAGTAAAAAAT
ATTTACTGTTTGGTCCTTTGCAGGTAAGTTTGCTGAGCCC
TAGACCACAAGCTTCTCTCCAGCAGACAATGTGTGCCATT
CTTGCTTGAATCCTCAATAGCACATGACAGAAAGCTCAGG
CATATTGCAGGGGAGCAATAAAACCTATGCCTTGCTGATT
GCAGCAATTCAGTTTTGCCAGAGAGGACAGACCAGGGGTC
TCTTGTCTGTCTTCCCTCTGCTCCTGGTTTCAGGGTGTGG
GTGGAAGGCTGTAGGGCAGGTGTGTGTGATGAGCTGTGTT
CATGGTGGATTTGAAACCCTTAAAGGCAGAGAGACTAGCT
CTTATTGCAGTGCTTAGAGAAGAAGATGGAAAGGAGAAGG
AAATGAATATTAACAGGCATCAACATGCACCAGGCACGGT
GCTGTGTCTTTTCTATACTTTTCCTCATTTTTTATGTATT
CATGTATTCAATAAATATTTATCAAGTGCCTACCCTGGAC
CAGGCCCTGTTCCAGGCACTAGGAATGCAGCAGTGAGCAA
AGCAGACAAAAAATTTTCTGCCATCATTGAGTTTACTTTC
TATTTAGAGGTGGAGTAGGCATTCTAAAACAATAAATAAG
CACAATATATTAAAATATTTTAATATTAAGTATAACAGTA
TTGTATATTAGATGGAATTAAATAAATGCAAAGGAGAAAA
TAAAGCAAGGATGGGAGAGAATACGTGCCAATTTTTTTGT
TGGTGGGGAGGGCAGTGTTGGAATTTTAAATAGGGAGGTC
AGAAGAGACCTCTCTGACAAGATGACTTGAGCAACGACTA
AGGTGCGAGCCATGTAGCTATTTGGGGAGAAGAACATTAT
AGGCAGGGGAAACAGCAAGTGAAAAGGCCCTGGGGCAGAT
GAGAACTTTGTGGGTCCAAGGAAAAGCAAGAAGTGCAGTG
TGGCTGGAGTGAGGAGACAGAGGAGAGGGCAATAGGAGAA
GAAGGTAGAGAGGTAGGGAGGGAGGGGAGGGGAGAAGGAG
ACAATTTATGAAATGCGATATGCCTCACATATCACTGTAT
GAGCTTAGCTTGTACCCTGAGATAGGAAATCATGAAAGAG
TTTTGAATGCAGGATTGAGCATATCTGATTTCCATTTTAA
AACAATAGCTATATGAGGTAGGTGTTGCTTGGTTTCATCC
TACAGATAAGAAAATTGAAGTTCAGAAAGGCCTGGTGGCA
CATGATTATACAACCAGGGAGGGGCAGAGGTGGGATTTGA
ACCTAGGCTTCACCAGATTCTCTCTCTTACCCTGTCTCCC
TGCCCGGCTGGCACAGAGTTGAGGCTCAATAATTGTTCAT
TAGCTACATTCAAAGTAACTTCTGAGACTTGGACAGTGAA
CGAACTGCACGCCCCACATGCTGTCCCATCTGCTCAGCCC
TCCTTGGTGCCGGGGACAGCTAGTAACTTGGTCTAGGGGC
TGGCCGGCAGGTCCCTTCTGTTTTCCTTAACCTTGCACCA
GCTATACAGCAGCCAAATGACAAACATTAATTAAAGTACG
AGGGAACAACTTAATTAGCCCCTAATAGTCACATGCTGCC
AATTAAACACCTCGATGGCTAGTTTACTCTGGAGCTTAAT
TAGGTGTTTCTCAATAAATCTAGCCACGTGCCACCACCTG
TCAGTTTAGGAGCCAAATCTTTTCTTGGATGTGTCCTCTC
TTAGGAGGGAGAAGGATGGCTAGTTTGGGAGGAGAAGTGA
AATCTGATATTGGAATATCTCAAGATTATTTCATGGTCCT
GTTGCGTATTTTACACTTGATGGAAATTACTGTGCAGGTA
ATATTTCACTTCCTGCCTGTGCCACTGCTGCACCTCTGGC
AACAAGATCCTTTAGCTAAAGGGCCCTTAGAGAGGAAAAC
TGGAATGTGCACTGCAGCTTTCCCCTTGTGTAGGTAATGT
GGAATCCCACTCTTTGGTGCCAAACTGTCAACTGCCTAAG
GACAGGCTATCGTCTTAATAATGGTGGAATTGAATTTGTT
ATGAATGAAGGGCTGGGGTTTAATAGCACCACAGGGGAGA
AAGCTTTAGGATTTTGCAAACTCAGTATGTGTAACTGAAC
CAAGAGACTGCTGAAGACATCAGCCTATATCAGTTGATGG
AGTAGCCACGACAAGGGAAATGATGCCCACTGGCACCTGG
CACTATTCAGGGACATGAGCACTGAGTGCGGGGTGGCATT
TTCCAAGAAATGTATACAAGCACAGACATTTCCCAGGGAT
GCTCACCAGCTTGGCAAGGGGACCTGGAAATCAAATCAGT
TAAGGAATGGAGGAAGATACTGAGAGTGCCGAGTCTGGGG
CCTACGTATTTCTTGGGACCAGGAACTGGGTAAGGTAGGC
ATCATGGAATTGATGACAAGCTGCCATAAGCAGAGGGCAT
AAGCAAATTTCATGTTGCCCCATAGGAGAGTACGAGTGTC
CAGAGGTGAGTGTTACTATAACCCATGCTTTTAACTATTG
TACTTTCTGGAAGGAAAGGAACCGGGTAAGGTAGACAACA
TGGAGTTGATTAAAAGCTCCTATAAGCAGAGGGCATAAGC
AAATTTCATGTTGCCCCATAGGGCAGTACAAGTGCCCAGA
GGTGAGTGTTACTATAACCCATGCTTTTAAGTATTGTACT
TTCTGGATGAAGAATACAGGTTAGCCAGGTTTACAGCCCT
CCCCATAGCTGGAGCCATTTCTTCCCAATTTGCAGGCTGT
GGCAATTTTTTTTTTTTTTTTTTTTTTTTTTTTTTTTTTT
GAGATGGAGTCTTGCTCTGTTGCCTAGGCTAGAGTGCAGT
GGCGTGATGTTGGCTCACTGCAACCTCTGCCTCCTGGGTT
CAAGCTATTCTCTGCCTCAGCCTCCCAAGTAGCTGGGATT
ACAGGCGCCTGAGGCTGTGGCAATTTTAAGACAGGACCCC
AAAGGTCTTTGACTCTGTTCTCACCAAGAGATGGGGTCTC
TGCCCCCTTTCCTTGAATCTGTGCTCTGTGACTACTTCAC
TATTAGAATATAGGGGAAGGAGCAATGTGCCAGTATCCAG
CCCTGGGCCTTAAGAAACTGGCAGCTGCCACTTCTCTCTT
CTGGGATGCTCACTGTTGGAACCCAGCCACTGCACTGTGG
GGAGGCAGACAAGTACATGGACAGCCATGTTAGATGTTTC
AGCTGACAGCTCCAGCTGAGGCCCCAGCCAGAAGCCAGCA
TCAACTGCCAGACACATGAGCAAGCCTTCTGATGATTCTC
TGCATGGAGCAAAACAAGCTGTCCCCACCAAACCCTGCTC
ACGTTGCACGTTTGTGAACAAAATAAATGCTTGTTGTTTC
CAGCCCTATATTTGGGATGGCTTGTTAGACACCTGGAACA
TAAGCCAAGGCAGGCTCCCAATCCTCAGAACCAGTCCTAA
CCTGAAGTGTCAGATATTTCTGTCTCTGCAGTAAGCCAGG
TTAGCCTGACCTTGATTCATTGCCTGGTGCATAGTAGTGT
CTCAGAGTATTTGTTTAGTGGATGAATGAATACATGTTGC
CGTCGTGCAAACTGGACTGTTGCCTTAGTCCTCAGATGGG
ATCTTCCTTGAGTTACCCTAGTTTAGTGTTTTTTAAACCT
TGATTTTAACAACGGTGTCCATTTTTCAAATACAATCTGA
AAGTATTCAAAATATGTAAATGATCTACGTGTGGAGTTCC
TTTAGGTGAAGTGAGGGGAGGGCTTTCAGCCCTACCAGCT
CAGCCTCCCACTCACCACCTCACCGGGACCCCAAGGAACT
TGGTTTCTGTGGCGCTCAGCTGGAGAACCCAATGCCCTTG
TTTATATAATTCTTATCTTTTGCTTTTGGTCCTGCTCCTG
AGTTATCTCTCAACCACTTCTCTCTTCTTTCTTCTCCCAG
GGGTAGCCACCACAGGCCCACAGGCTAAAATTGAGCTGGA
TGGAGTAAGTGGCAACAGAGAGTCTTTATTGTCCCCTAAG
AGCCCTGGTAAGCTTCTGAGAAATTAAGTGCTCATTTCCC
AGCAGATAAAAGTGAGCATTTGGCCAGGCACAGTGGCTCA
TGCCTCTAATCCCAGCACTTTGGGAGGCTGAGGTGAGTGG
GTCGCTTGAGCCCAGGAGTTGGAGACCAGCCTGGGTGAAA
CCTCGTCTCTACAAAAAAAAAAAAAAATTAGCCAGGTGTG
GTGGTGTGTGCCTGTAGCCCCAACTACTCAGGAGGCTGAG
GTGGGAGGACTGCTTGAGCCCAGGAGGTCGAGGCCGCCAT
AAGTGAAGATTGCACCACTGTTCTCCAGCCTGGGTGACAG
AGCAAGACCCTGTAGAAAGAAAGAAAGAGAGAAAGAGGGA
AAGAAGGAAAGAGGGAAAGAAAGAAGGAAAGGGAGAAGGA
GAGAGAGAGAGAGAGAGAGAGAGAGAGAGAGAAGGGAAGA
CAGACAGAAAGAAAGAAAGAGAAAGAAAGAAAAAGCAAGC
AAGCAAGCAAGCAAGCCAGTCCCCAGCCCCTGAACCTTAG
GGCCCCGTGGGGCAATGGTGCTAGCCCTTCCTTTGGGAGG
AGATTGAGCTGGCTGTGGTCTGCCTTACCACGATGGGGGA
AAGGTAGGGAACTGTGAGAAGGGATTCTCTACATGTGGGT
GATGGAGCATTTAGCAAAGGAGATCAGGAGCACTTGCCTT
TGGGCTGAAGCAGAGAGGCTCTGATCTGTCACCTGGGGGC
AGGCTGAGCACTCACCAGACCTGGGAGGGAGGAACCTAGG
TGTAAACATGGCCTTGGAAATGAGAATGTGAGGCCTGAGG
GGAGCAACAGTTCACTTTTTCTCCGTGACTGGACCCAGGA
GGCTGGGCCCAGGAGTGGACTTGGGGTTGAGACTGGGGTG
CAGGGTGGTGGAGGGGTGATAAGAAATGGGGTCAGAAGGT
ACAAGGACATCAGAGAGGGACCGATGAAGTGGGTCCGGGC
TGGGAGGGTGGCCAGGGAAAGGACGGCTGGCAAAGAGCAG
GGCAGGGTGTCAGAGAAAGGCAGCTGACCCAGAAGCTCAC
CCAGTTGGAAATGCCTGAGGGTAGGAATACAGGAAAGAGA
ATGTGGGAGGAATCTGGGGAAGGGATCATCAAACTTGCTG
AAGGCTCTGAGGGAGCCACTCAGTTTCCTCCTGAACTGCA
GAGGGATCCTGTGGCCCAGGCCTAAGGGACCATTGCTTCT
TTAGAGAGTCAGTGTGACGCAGTAGGAGAAATGCTGTCTA
GGAGTCAGGGGGTCTGGCCTCTCATCTGATTTGGCCACTG
GCCAGTCATTTTAGTTTTCTGAGTCTTTCACTCCCTTGTC
TGTAAAATGAGAAAGTTGATTGTTGATTTCCAGGTCCATT
TGGGTTCTAGCAATTGCATGATTCACTTCGATCCAATAAA
CACAAGTGGGTCAGGCACAGCCCTGGGCCCTGGCGGTGCA
GGTGGACCAGTTCCCCATGACTTCATGGAGCTCATGCTGT
AGTGAGGAAAGTGGACATTTCTACAGGTAGCAGGGCTGCC
AAGTGAAAGTGGGAAGAAAAGCATGATTTTATTACTAGGC
CTGGGTCAAAAGTGAGGGGTAGGTAGTAAAGAGGGGGTAG
AAAACCTTCAAAATGGGAGCTGAAGGAAGAGCTGGTTGAT
TTGGAGGTGAGACAGGGAGGTCTGGGAGGCTGTGCTCAAG
GGTGCAGAGCAGAGTCAAGTTGAGGTAAGAAAAGACGAGG
GAAATGTTTGTTTGTCCTCGGCCCATTGTGGACCTTTGGC
CTGCTCTGAACAATTGGCTTCCTGTGCTGGACAAAGGGGT
GTGCGCAGGCTGCCCTAGTACCCTTTGTTCTGGACACATT
GTAGGGATGTAGCTCAGCAGCAGAAGTTCTCCAATCCATC
TCCTTCATTTGAAACATGTACTAATTTTTTAAAGTATTGA
TTTTCACTTTAGAAAAATTAAAGAATTGAAAACACAAATA
ATTCATAATGTTAGCAGCCAGTAACACGGTGCCCATCCTT
AGTTCTCACTCTCTCACTACACACACACCACAGACACACA
CACACACACACAGGCATGCATACACACACAGAGGATTAGA
TTAGGCTATTTTTCTCACTTGGCAATATATTTGAACATCT
CTTCTTGTCGATAAATATGAATCGATATCATTTTTAATGG
CTTCATAGTAATTTTATTGTGTGAACATAACATAAATTAT
TTAACAGTTCTTATTGTTTGAACTTTAAATTTCTTTCCAA
GTTTGCTATAAGTAATGATTTGATGGAAATAGTATTATGC
ATAGATCTTTGCACCTTACCTTACTATTTCCTAGAATATA
ATGATTTTACAGCTTTTGATATACATTACCGTATTATTCT
CTAGAATTAGTTGTTCTCGCCTATTCCCAAAAGCAGTGAA
TAGATGTCTATTTCCCACCCCCCATGCTGACACCAGGCAT
TATAATTCTTTTTAATCTTAGCCATCTGAAAAGTAAAAAG
GGCATATTATTGTTTTTTTTTTTTTTTTGAGATGGAGTCT
CGCTCTGTCGCCCAGGCTGGAGTGCAGTGGCGCAATCTCG
GCTCACTGCAAGCTCCGCCTCCTGGGTTCACGCCATTCTC
CTGCCTCAGCCTCCGGAGTAGCTGGGACTACAGGCGCCTG
CCACTGCGCCCAGCTAATTTTTTGTATTTTTAGTAGAGAC
GGGGTTTCACCGTGGTCTCGATCTCCTGACCTCGTGATCC
ACCTGCCTTGGCCTCCCAAAGTGCTGGGATTACAGGCGTG
AGCCACCGCGCCCGGCCTATATCATTGTTTTAAGTCATAT
TTCTTTTATTTCCACTGAGGCTGAAAATGGTTTACATTTT
TTATTGTCATTTACATTTCTTCTTTCATGATTTGCTTTTA
CATACCATTCTGCTATTTTACCCCCCATGGTGCATATATT
AGTTTCCTAGGGCTGCCATAACAAATTACTACAAACTTGG
TGGCTTAAAGCAACAGAAATCTATTCTTTCATAGTTCTAG
AGGCTACATATTTGAAATCAAGGTGTTGGTAGGGCTACGT
TCCCTCTGAAGACTCTTAAGAAAGAATTCTTCCTTGCCTC
TTTCTAGCTTCTGGAGGTTGCTGGCATTCTTTGGCATTCC
TCGGCTTACAGCTGCATTACTCAATTTCTGTCTCCTTCAA
ATGACTGTCTTCTCTCCATGCTTATCTGTGTGTCTCTAAA
TCTTCATCTTCTTATAAGGGCACCAATTATTGGATTTAGG
GCATACTCTAATGCAGTATTTCATCTTAACTTGACTGCAT
CTGCAAAGCCCCTACTTCCAAATCAGGTTGCATTCATTGG
CCCTAGGGCATTAGGACTTGAATGTATATTTTTAGGGGAC
ACAATTCAGTCCCCTACAATGTGCTTGACTTTTTCTTATT
AATTTGTAATAGCTTTATGCTTCACCTTTTAGATCCACTG
ACTCATATCTGCCTCTCTGCTTGGCCAGAGAGGTACAGAA
AAGTAATGACTTGGACCTGAGGAAGGTAGGTTCTTTTGGT
TAACCACAGTGTGAGTCATGAGTATTGTGGGTCTTAGCAA
TTCTGCATTAACCCTTTATTTCTGGAGAAGATAAGTGGTG
GTGGGAGGGAGAGAAGAGGGCATTTTTTCTGGTGCTCTAT
GAGTGGCTGTTGGCAGATCTACCACTAACAGGTCAGTTTG
GTAGGTGGACAATGATTGGGATAGGAGAGAGGCTGAGCCA
GCAGTGATAGTCTCTGAATCATAAATTGGTAAATGAATGA
CCCCTGAGGCTGGGTAGGAGTCATCCAGCTCTATCAGGAC
TTTCTGGGCTTATTTGAGATTGTTTTGCTAATAGTGATTT
CTTAAAAGCATCATGCATTTTCTTTCCTGCTTCTTAAGCA
CTCAAGCATTTCAAAGGCAGCTTAGCCCTGAACTTACAGG
TTTCTTGCACTTGAATGGATCATGTTCATAGTAAGAAGCA
GAACGATTGGAAGCTAAGAAGACTCTCTGCTGTCTTTGAC
CTCTGCAAGTTGCTTTCTTATATGGGTAGCAGAATGAAGA
AGAATTGGCTCAAATTTCCAGTTTGGTTAAGCTGAAGCAG
TAGTCTAGTGGGGAGTTTCATTAGGGGCCCAGATCCAGAT
CCTTCTCTTCAGCAACCTTGCCTCTGAAGAACAGCTCTGC
AGAGTGAAGAGCAATATGGGGTTCCTGAGAGTTCTAGGGT
CTCTATAAGTGGGAAAGGCCTTGACAAGGGGACAATATGT
CAGGTAGTCTGCCCTCTAGTGGGCCTGGGGCAAGAACAAG
TGTGGGCAGCTCAACCTGTATCTTTCGCAGGGATGGCAAG
TGGCATCAGGGCTGGAGGAGAGAGTTGGGATGGAGGACGG
TGTCCCATGTCTACCACTGCCAGCTCCTGCTCAGAAAAGA
ATGTCAGCATCAAATTCAAGTGACTTCCTGAAGCTGAACG
CCTACTATAACAAAAGCGTTGGAATAGAAAACTCCTAAAT
TTAGGAGAAAATATAGGCCTGGGTTTGAACCCCAGTTCTG
CAGTTTCTGAGTATCATGAGTTAATTTTCTTAATCTCTTT
TTTTTTTTTTTTTTGAGACAGAGTCTCGCTCTGTCACCCA
GCCTGGAGTGCAGTGGCGTGATCTCGTCTCACTGCAAGCT
CCGCCTCTCGGGTTCACGCCATTCTCCTGCCTCAGCCTCC
TGAGTAGCTGGGACTACAGGCACCCGCCAACACGCCCGGC
TAATTTTTTTTTGTATTTTTAGTAGAGACGGGGTTTTGCC
ATGTTAGCCAGGATGGTGTCGATCTCCTGACCTTGTGATC
CACAGGCCTCGGCCTCCCAAAGTGCTGGGATTACAGGCGT
GAGCCACCGCGCCTGGCCAATTTTCTCAATCTCTTTACAT
TTCAATTCTGTTTTGTAAAAGTAAGATAGTATTTTGGTAA
ACTGTTTATAGGATAAAATTAAGTAATATGTGAGGAAAAA
TGCATCATAGTGTCTTGCAGATAATAGGTACTAAATAAAT
AGTGGTTTATTTCTTTCTTCTAGTGTCTTTTTATTCTATA
TAATATGATTTGAGCAATACCACTGAATGTTTTTCTCCCA
AATCATTCCTCCATCCAGCTAGTTGAAGTTCTATAATTCC
ATGTCTCATTTCTTTGTTGAGATATTCTCCCTTAAATATG
CTTTTGAAAAGTTACTGCTGTTTTTGGCTGATCAGAAATC
AACATATCTCTGACCTACTAGGCCCTTGTAGGACATGTGA
ATGCCATTGCTGATGGAGAAAGGTGGAGGAAGACAGCCAG
AGCGCAGTTCACCTTTGGGAGAGCAGATCAGAGTGGCTTC
CGTGGGCACATGCTGGATTGAAGGTAAGAGACACAGGAAG
TGTGGCACACGGGAGAGCCTGGGCCACACTGTATTCTCCC
TCAGCAAATGTTAGTCACAGGCTGTCTAATATCCCTTGTA
TGAAAGTGGGGACGTGGGCATTCTGAGGACCTGGGTAGAG
TGTGAAGGTAAGGCCATTACCCACCTACAGGTGAGGAATG
TGGGACTGAGAAAGTCATGTAGGTGAGCAGTTGCACTCCA
AATCCAGGCAGGCTATGGAAACCAGGCTTCAGTTTGGAGA
GGCTAGTCAGAAAGGGAGGAAATGCTGTCCCCTCTAAGTG
AGGGACAGCATTCAGGAAAGCCAGAGGTTCAAAGCCAGGA
TAAGCCATGGGGCCTGGGCTCTACCCTGAGATGGTGGCTG
CAGAGATGTTTTCTAGAGTGCCTGCAGCCCTGGGCAGGAG
CAAGGATGGTTGGATGGAATGTAATAGGGATTTTTTCCCT
GCAATCCAAAATCTGCCATGAGTCCCCCACTCCCTGATTG
GTTCTAATCACTCTTCCTGTCTCTTACCTAATAGTGAGAA
GACGTGACTACTAAAGTTGAGGCCCCAAGTCTCAGCTCCT
TCCCCCTCTGAAGCATGAGTGGAGGATCCACTTAAGGCCA
CTTTGGTGAGACTAGATCAGCTCTTCTCAAAACTACTTCA
TTCCTTTGGAATGAAATCTTGACTTTAGACTTTCCCAATA
CTCCTCATGGTATTGCAGTGGCCAGGAACTGTATTCTGTA
CTCAGGGCAGCTGAGACACTCTGGCATCAAGACCTAGCTC
CCAGGAGCATTGGCCCCTCAAAAATCAGTCTTTTGAAGGA
TAAGGCATTTTCATCACTAGGGGGAATGAAAGACCACAAG
GACTCCCTTGATCTTCCTCCCAGGGGGTTCATAATTCCAT
AGGCTAAGACTCTGAATTATGTGTTTTGGGGGAACATTGT
GCTCTGTCTGATTGAATGTGTGATTCATTTGACACTGAGA
ATAAAACCAGGTTGAATAATAAGAAAATACAAGCCTCAGA
GGATTTGAGGTAAAGCCTTGAAATCATTGTTGAATCATAA
ATTAACACCCATAACAAGAGTAAAAATTTACCCTGAATTT
AGGACACTCTGTTTTTATTTTTTTCAACTGAGTTTAAATG
CTTTCCATAAATCCCAGATATTTGGGGGCTGTAAAGATGA
TTAAACACCTAAAATGTAGTTCCCTTGGACATAAGAAGAA
AAATATTAAGCACTTTCTTAAACAAAGTCCATGAGTTAGG
ACTGAGTTATAGTTTCTTTGAATAGTGAGGCTATGCCTTC
CCTACTAAGGTCAAAAGGAAATGAAGAGAAAGGAAATCAA
TTGGAAAGTGACTCTTATGCTCGAATCATTATTTTCTTCT
TCCATCCGGCACCTGCTATTGGTTTTTATAAGTAATAGTA
AAGTGATTAAAAACATACTGAAACCTTGACACAGAGTCTA
GGGGAGGGGGCCTGAGCAAAAGAGTCCTTGCTCCTTCATA
ATCCTGCCTCCTTGGTGTCCCTGTCCCTCATTTTCATCCA
TCTTTTGAGCATGACTCATGCCCTAATGCTGCCCTGATGC
TAAAGCATTTATATGGTAATTGTCTTTCAGGAGAATTTGT
GCCTAGCCTTGCAAACAAACTACCAGCCCTTCTCACAAAC
ACTGAACTATGCCATCCCCAGTGCCCAGAAAAAATGTACT
GATGTTTCTCCCACTTGCTATAAATGAGTGCTTGCCTCTT
GATACCTTTAGTCATAGTCAAGTGGTCAAGTCAATTAGCA
CTGAGCACCACTTCTCGGATCCTACCATTTGATGTGTTAG
GTAGGGGAGTGGCAGGCTAGCCAGTGCACCCCCAGAGATT
GGGGACAGAGGCTGCTTATTCATAGGCTCTGCTATCTCCA
TTTTCTAAAGATAATAACTTACCCAAGGCCGGGCGCGGTG
GCTCAAGCCTGTAATCCTAGCACTTTGGGAGGCCGAGGTG
GGCGGATCACGAGGTCAGGAGTTCGAGACCATTCTGGCCA
ACATAGTGAAACCCTGTCTCTACTAAAAATACAAAAAAAT
TAGCAGGGCGTTGTGGTGGGCGCCTGTAGTCCCAGCTACT
CGGGAGGCTGAGGCAGAAGAATGGCGTGAACCCGGGAGGT
GGAGCTTGCAGTGAGCCGAGATGGTGCCACTGCACTCCAG
CCTGGGGGACAGAGCCAGACTCTGACTCAAAAAAAAAAAA
CAAAAAAACAACTTACCCAAGGTACCAGTTTAGTAAATGG
CAGATTTGAGCCCAGGTCTCTTTGATCTTAAGAGAAGAGG
AACGTAAGAAGTTACAGAGAGGATAATGGGGACATCTAGA
TGAATTCTGAAGAAGGCTCACCATCCCCAGCGTTTCTTGA
CACCCTTCTGGTGTGCACTTGCTTAAGTGAGCTGTGTTTA
TTTGATGTATCAGAATGGATGGCCACCATGTATATACTTA
GCATGATTCTGGGCACTGTGGGGTTAGAAAGGGCCAGCCA
GACTTCACTTCTACAGCCTCTGCCACCGCAAACTTGAGTG
AAAGAGGAGCAAAGTTGGAGTCTTGAAATATTGGGAACCA
TAAAATAGTTGAAGTTTCCCAGTTTACAGAACTAGGCAGG
CAGATAGCTGGGATCAGATACAAAGGGAAGAACCTGCCAC
AGAGCTCAGCACAGGAGAGAGAGGGAGTCAATTCTCAAGC
CTGGAGAAATCCCCTGGGGTGGTGGGGTGGAGCAGGAGGA
CCAGAGAAGCTGCCAAGGATTTGAGCGGAGTCAGCCTCCG
AGACAGTTCTTTTGTGTCTGTCTCAAAGGCTCCACTCTGT
AATTTTGATGATTTTCATGTCCCTGAGCTCAGTCTCTCTA
ATGCTGGTTACCTAACGAAAATTCCATTCTGGTGCCTTGG
GACCCCTATCCTGCCTCTTACTGGATCCACAAAGCTGGTG
GATTATGCCCTAGTCCATTACTTTGGGTCTAACTGATAGT
GGACGTTCCTTGGATTGTGACTGCTTGTTGGTATTTACCA
ACAGCTACCTGGATTCTTTGTGCTCTGTCCTTTGCCCTTC
CTTTCTCCTACCAGTGGGTCTTCCTCCAGCAACTGTGACC
TGAGTCATGTTGGAAGTGATGACAGCCTTTAATAGTGTAC
CTCAGCTTCACCCTGGAGGGAGATGCCTGAAGACTCTGCC
TCCACAGGCAGGTCAATGTCCTCAGCCCCCTCTCCCACTC
CAATGTGACATCCTTGAGCAGATCCTTGATCTGTTCCTCT
TTCTGCCTCCATGATTCTTCAAGGAAAGTCTGAAATCAAG
ATTTAGTTCTAAGAGAGTCTGCAATAATCCTAGATAAGCA
AGAAGTACAAGCAAAAAATAAAAATAAAAAACAGCATTCC
AAAGTAGGACACAGTCCAGTGCTAAGCTGTGTAATATGGC
ATGCGGTAGAAAATCTGAGAAGGGAAAGTAGCACAGGGCA
CTGGAATCAGGAACAGCTTCATGGAGGAGGTGAAACATCG
GTTGGGCTTTGAGGATGGAGAGGTCAGTCTTCCATTTCCC
CACTCTGGTTATAAGTGCTGTGTGCTCCCTTGGGAGAAGG
GGGATCCTTATGTATGTGGGCATCAAGGTCCCCAGTTTTT
GTAGGATATGCGAGTGCCAGCAAAGGGGACCAGGAGGATA
AGAAGGTCACACTCCCCTCTAGATGGTCATCAAGAGCTAT
TAGTTAGGAAAGCAGTTATTGACCAACAGATATTAAATCT
TGGCTGCTTGTCCATATGGGTAATGATCATAATAGAATCT
ACTCTCCTGCCAAATGGATACAGACAAAATCTTGGAGAAT
AAAAAAAGACTTAGCTTTGTTGAGAGGGAACTCTCATTGA
AGTGGCGTCTATGAAGAGCAGATGCCCTATTCTTAAGTAA
GGCTGCAGGGAAGCTAAGGGTATGAGTGGAACACAGGATG
GGGAGGTGGGAAATTATGGCAGGAAGGGGACTGGAGTCAA
GTCTGGTACTGAAGCAGTAATACAGGGCTTTTGAACCAGA
AGTTTGTATAACAGATACGTGTGAAGCTTGGGTGAATTGC
ATACATCAGCTCCATTTTTATCCCAAGATTCTAATACAGG
AGGTCTGGGTTAAGGGGAACCTCCAGCTGGAACATAAGAG
GATGTGGTTGTACTTACTCACATCCCCTGCCCACCTGAAC
CCTGGGAAGTGCTGACTGAATGAATGACAGAACCATATTG
AGAATGAACAGGACTTGGAAACCTGGTGGGGCAGTGATTC
TCAAAGTGTGGTCTGTAAACCACCTGCATCTCAATCACCT
TGGACCTAATGAATGGAATCTCTAAGAGATGGAAACTAGG
AATCTGCCTTTTCAACAAATACAGCAGGACAGCAGATACT
TAGACACTTACATACTAAGGTTTGAGAACCACAAGAGAAA
CAGTAAGTACAGAAGCCCACCAAGCTCATATAAGCAGTAA
GTGTTAGAACTGGGATTCAAACCCAGATCGGACTGACTTT
CCAGGATGTAAAGGAAATACATCCTTTTGCTATTATGTCA
AGCTGCCTCTAAGAACAGGTAACCGGAGGAATTTCAGGTT
GGCTGTGCTCAGGCAGGGGCGACTACAGGAAGATCAAATC
TGGAGGTAGACAAAGAGGACCTCACCACAAAAACTGCTCG
GCTGACGCAAGACCCACACTTCAGAGGGATTGAATGGGGA
TGTTAATTAATACCTTTGTTCTTAAGAATAAGCAGGGTTC
CAGGAAGAAGGGCAGGAACCCTGGAGCTGGGTCAGAGGTA
CAAGGTAGGAATCTAGTTCCCAGAAATAAGAAATGTCTTA
GGAATCAATGTGGATCCTCAGAGTGGATTCAGAAGCCAGG
GATTCCTTAAGTTCTCTCTGGCTAGGGTCAGGACTGATCC
CCAAATCTGGTAAGTACTCCTAGCGAGGTAGACATTCAGT
CCTGGGTAGGAAGCTGTGCTATCCTATAGTTGTAAATACT
GGTTGCCCATTATCAATTTGAAGGGTACTGAGAAGGCCTG
TGATTATACTCATAGGCCAAAAGCTCCCACCCAGAGTTCT
AGTCTTTCTATTGCCTTTAACACAGTGATCTTAGAGAGAT
TCTCTTCTTCACATGCTGACCCTAGGGCTGAAACTCAGCC
TCTAACTCCTGGTCTTATTCCTGGGACAAATATTTATTTA
TTTCTCTTGGCTCTTCTGCATCTGATCTCCTTCTGATATT
TAGATAATTCTTGACCCTACAAGTCTCACTGAAATGTGGA
TCTGGACTCTGTTAACAAAGATCAGAAACTCAATTTTCCA
GTCTTCTGAAGCTAGGGTAGGGAAAATGATGTGGACTTAA
CCAGTTAGATAATCAGAGAGAGCAATCTGAACTTTATTTG
GGAGTGAGTGTCCAAGGGCAGCAGAGGTAGGCTCAGCGTC
ACAGCTGGTGGAGTTCTCATGGTGGTCATCACATTCTGGA
ATCCAGCAGTGGCTGCGGAGGAGTCCTTGCTGTCGTTTCC
ATGGAATGAACTTTGCTCTGTGCCTGGCTGCATAGCCCGT
CTGCTTCCTGGCAGTTCTGTAAATGACCCAACGTCCTTCT
AGTTAATACTTTGCTACTAAACAAGTCAGAATGTATTAAG
TTTCCCTTAGGAAAACATAAACCCCTGTAGGTTTTTCAAT
GGAGAGAATTGGATATCAGGAATTGGATTGGTGGATGATG
GGGAAGCTGAAAAGCCAAAGAATGGTGAAGAAACCCAAAG
ATGAACAGTTGCAGAATGTTGTTAATTACATAAGACTGGA
GTCACAGTGGAAGGAGGAGGCTGAAGCTAACCAATGTGAG
CTTCAATCATGCCTTGTCTAGTGGAGATGGAGCTTACCTG
ATGCAATGTAGTCAGAGGCATGGCCTGAGGCAAAGCAAGG
AAGAAATAACTACTCTGACCTTCCTCCCCGTCTTTCCCCA
GGCTGCCACCAGTGCACCATTGGCAGAACTACCCAGAGGC
CAGCTGGCAAGAGGGCCTCGTCATCCCTGCAAGACATAGC
AGAGCAAGGGAAAGGTGGGGAATCGATGGCAAATGACAAG
CCCACAGGTAGTCTCTACAGCTTTCAAATAAGAACATTGC
TGATCAGATGCTAAAAGAGGACATCACCACAAGAATACAC
TATAGACAAAAAATTTACAGGCTGCATATTTCTTAGGTCA
AGTAATATTCTGTCTAGCAAGAAAACTATGGGTACATGGC
GCAATCGTAGATTTTACTTAGTTCTGCTTAACACTCGTGT
CTGTTTTGGTTTGTTTATTTCACTGTGTTTCATACCCTTG
GGCTGTCTGGCCTTTCTCTTTTAACCTAGAACCCTGAGGA
GGGGAGGGGGGTCAGTAATAACCACCTCCCACTGCAAACT
TCCACATCTTCAGTCCTTTCCAGACTTCTTTTACCACCTT
GACCTGAGGTTTTTATTCTGCCCACTGGTGAGGGTGCCAT
GGTTCATTGTGAGAATGATCTAAAGGAGTCTTAAGTCAGC
AGGTCATCACGGAGGTGCTAGACACCTGGCAGAGGAGAGC
TCCAGAGTTAGAAGAGGCCCCAAACACCTGCAGCCCTGTG
GGGGCGATGGGAAAGCCTGCCTTCAGGTGAAAGAATCCAT
CCATTATAGTTTATGACCCTGAGCACTCAGCCCCTACACT
TCCTTTTTCTTGCTTTGCTCTTGCTTTGAATTAAAATTAG
GAACTGAGCTTTTTTCATCTTGATACCTTCAGTACTTAAC
ATAGACCACTGTAACCGTGGTGACAAAAAAACCCCCAAAA
ACTATGAATGAGTAAATAAGAGAAACAATGAATGAATAAC
AGCTGCTATGACAATTAAGGTATATGCTCCATTGTGTGGC
CATGTGAGATAAATTTCTCCTAACTCACTGCTCTTTCTGT
GGTTGTCCCTGGAGATGGGCGTGCCCACCTCACTGCCTTT
CCTGCTGTGGGAGGTGAGAAGACTGGGGAGCCCAGAAGCC
CAGAAGATGCTCCTGCCAGTAGAGGGCTCTTTCTCTTCAC
TGCTCCGAAGGGATGGCACAGTGGCTGAGCACAATGCTGT
GGTGGTGTCTGCCCACCTCTGTCCTTTCACCCACATCTCC
CTCGTCACACTACTGGCCAGGTCAGGCTGGCATGGGAAAT
TTCCCTTAGGAGACCTGCAAGCTTATGGTTTTATCTGTTT
AAATGGTGGTTGAAAGGGTGACTCTGTAGGCTCAGACTCA
GACCACGCCACACCGGTTGCAGTCAAGAGATCTTTATTGG
AGGAGTCCGAGGGAGAGCCGAAGCGGAAGAAGAAGAAAGA
AAGAAAGAAAGAAAGAAAGAAAGAAAGAAAGAAAGAAAGA
AAGAAAGAAAGAAAGGGAAAGAAAGAAAGAAAGAAAGAAA
GAAAGAAAGAAAGAAAGAAAGAAAGAAAGAAAGAAAGAAA
GAAAGAAAGAAAGAAAGAAAGAAAGAAAGAAAGAAAGAAA
GAAAGAAAGAAAGAAAGAAAGAAAGAAAGAAAGAAAGAAA
GAAAGAAAGAAAGAAAGAAAGAAAGAAAGAAAGAAAGAAA
GAAAGAAAGAAAGAAAGAAAGAAAGAAAGAAAGAAAGAAA
GAAAGAAAGAAAGAAAGAAAGAAAGAAAGAAAGAAAGAAA
GAAAGAAACGGTAGGATCCAAGCTAAAAGAGGCGTTTTTA
GGGTGTCCCAGAGGAAGGAATGAGAATCTGAGGGGCGTTG
TCTGATCTCAGAAGCCTTGTCCTGTATACGCTGGGCAGCA
TCCCGCACTATTCCTGACTGATTAGTGTAAAAACAACACT
CTTCCCCTAAGAAGATGCAGAGTCCTCCTTTCTCAGCAGT
GAGGAGGTCTAGGCCTCGGCGGTTTTGGAGAGTCACTGCT
GCTAAAGAGTCTATTTGAGATTGTAAAGTAAGGATGGATT
TTGTTATTTCTTGTAAACTGTCTGAGAAATCTTTTGAGAG
TGTGTGGTAGTAGGATAATGACGTGGACAAGCCAGCTATT
CCAGTTCCTGTGGCAGTGGCTATTTCTAATCCTATAAGTA
GGGGTATTAGTTACACTTCTCTTCGCTGACGGACTTGAGC
TTTGAGGGGTACTGATAAGGTCTGATTCCCTGGGGCAATG
TCAATGTGGGGGCTTAGAAAGACTAAGGTGCAGGTGCCTG
TCCAGTTAGTGGGGAGGCAGATATAGGTTGACATTCCACA
TAAGAAGAATATGCCTTGGCTGGGTAGACAGAACTCGTTA
TGTATGTTAAAAAGGTGTGTGAGTTTGTTGTTTTCATTTT
CCCATACTCCTAGGGTATTTGCTAAGGCAGCTCCAGTGAG
CAGCTGGAAAGGGGTGTTGGGAGCAAACTGAGTGGCTCCC
TGTGTTTTGTTTTCCCATTGGAGGAAAAAACATTTTGTAT
CTACAAGGAGCTATTCGAGAGAGTGATTGAAAGAGGGGAT
GAGAAGGCACTCACTAGTGGTGGGGGCGCTGCTGCAGGGA
GTCCAGGGGTAAATGGTCATGCAGGGAGTATGTCTGCCAT
TACAGAACCCGGACTGTTTGTTGAGTAGGGAGGAGGTGAT
GATTTTGGGGGGGCCCGGAGAAGTGGACAAGCTGTTTGAA
TGGAGCTGTTTGGGTGACTTGAAAGTTGCTATGATCAATT
GGGGCTTGAAGTTGTAGGGTGTAATTACACTGATGCGGTG
GTAGATGCCCTAGAGGCAGGCCAGATGACAGGTTGCGTTG
TATGCATAAAGGGGCTTGGAAAGTTAAAATAGTATTTGTG
GTTACAGGGCCGTGTATGGGCTTTTTATTGTTTGTGTAAC
GGGTGGTGTTGGAAATGTAAGAAAGCAAAAGTTCGGTTGC
ACGTTCTGTCATGGTACTTTTGGTCGTATCAGAGATGGGG
AAGTCGGCTAATGACTGCATGTTTAGAAGCTGGAAAGGGT
CATTTCCTTCATAACGAGGGTGGTAGGTCAAGTTGGTGAA
GACCTAGTTTTTTGCGGGAATGGGAGTGGCAACATAGGCA
GAGGTTGATAGAGAGATACACAGCCAACAGTCATTTGCCA
GGGAAGGATTGGACTGGTTTAACAGAGTGTGAGTTAAGTT
GAGAGTCTTGTAGAGGTAATTAGGAGCTAGTGGAAGGGGA
GAGGTGGTTGTATGAGGTGTTGAAGGAAGTAGGAGGGACA
CACAGGCAAAGAGTAAAAAGGAAGGTAAAGAGGGTGCTCT
GGAAAACGAGACCATTTTATCTAGTATGAGTTCTTTCACT
TATCTTTTAAGGAGGAAACAGTCGTTCCTCAGGATTAGTG
GCAGGAGCCTTTTAGTCTGGGATGTTTCTTTCTGAAATAG
GAGGTGCAAGTCCTCTAATTGTTCACAGGTGTCTTGGGAT
TCCTGAGCCGATGATCCCTGACTATGGGAGGGCCAGAGGT
GGAGACAGCACCCCAACACTCCTGCAGAACCAAGAAAGTA
GCTCCGGTATTAAGGAGGAAAATGACGAGACGCCCATCCA
CTGTAAGAGGCACCCTGGGCTCCTGCGTGGTAATGGTGTG
TGTCGGGGAAGAGGTCCCAGGGCCCCGTCAGTCGTAGGCC
ACTAACCCAGTGAGATCGGCTTCAGGACGGGGGTCTGGCC
TAGCTCCCCCAAGGGAGCTGGGGCAGTCGGTTGCCCAGTG
GCCGGATTGTTGGCACTTGGGGCACGGTCTTTTGGGTGGC
CTGGGATTAGGACACTCATGAGCCCAATGACCTTTGTTCC
CACATTTAAAGCAGGGTCCAGGGGGTTGGCGGTGAGTGGT
GGACATAGAGGCATGGCGTCTGATAGGCTGGGTTGAGGCC
TTGAAGGCCTGAGCCAACATCTGGCAATTTTGCCTCCTTG
CCTGCTCGTCACGGTTGTGGTAGACTTTGAATGCGGTGGC
GAGGATCTCGGTCTGCGGGGTAAAGGGACCTCTGTCTAGC
TTTTTTAGTTTGGCCTGAATGTCTGGGAAGCTTTGTGCGA
AGAAATGGGACATGAGAAGTTGCCTGCCATCGGGGGCTTC
AGGGTCTATGCTGGTGTATTGTTGGAGTGCCTGTGTAAGG
CGGGCGAGGAAGGCGGACGGGTTTTCATGTTTTTCCTGAA
TGACTTTGTGAAGTTTTTCAAAATTGACTGCCTTTTGGGC
TGCCTTGCGGAGATCTGTTATTAAACAGGTGGCGAAGTGG
TCTCGGGCCAAGACACCGTTCTGGGAGTTATAGTCCCAGC
CAGGGTCGTGTTCGGGACTGCCTGCGCCCCGATGGGTAGG
GCTGGGGTTGTTTGGTTAACCTGATCTGCATAAGTACGGG
CCTGCTCCTAGACTGGTCTGCGCTTCCTGAGAAGGAGGGG
TTAGAGAAATTCTGATGTAAGAGGTGGAGTTAGAAGTGTA
TGAGCCTAAGCGTTGACAAGACAGTCACAGAGAAGGGAAC
ATGGACAGGAACAATATATTTTGTTCGTGTAACTTCTGTA
AGAGGGGCGAGGACGGAAAGGTGTGATGTGGAACGAGAGG
TGGGAGGGCTGAGCGGCGGAGGGGAGGGAGCTGGAGGGGT
TGTGGAGGAAGGGGAAAGGAGAGAGAGGTTGGGGGAAGTG
GTAAAGGGCGGGGCTGCCGCTGCCAGGCGGCGGCCGGAGG
GTGGGGCTGAGGGTGGTGATATGGAGTTAAGATTGGGGGA
AGGTGAGGGCAGCGATACGATGTTGAGGGTTATACGGGGC
TGTGGGCATAGGGGATCTCTTCTCATTCTCCTGTTCATTC
ACAATATTTAGAGGCCCATAAATGGGTCATTTATTTTGGT
TGTTTAAGGGGTGGTGAATTTGATTAAGCATTTAGGTTTG
AGGTCGGCGGCAAGGCCTAGGGTAGCCAGATTGTCTAGAA
GGCATTTTAGGGTGGAGTCGGCTGGCAGGGATGCGGATCC
TCCCATAGTGGGAGAAGGGGCAGTGATGGCTAAGAGGGCG
TCCCCTAATTAGCCGAACACTGTAACCAGGTTCAGAGCCT
TCGGTTGGTCGTCACCAAGGCGAAGGGACTGAAGGGCCAA
CAGGATGGCCGAGGGACCGTGAGCCACCTGGTACCAGGAT
TTTGTATGTAGCCAACAGTATGGCGTGGGGCGGAGGCTCA
GGCAGGAGGGGCGAGGAGGAGAGGGAGAAAACTCCATTCC
CTGCGGGTCGAGGAGGGGAAGCGAATGATAGGGGCCTACC
ACTGCCGTACACACCACACACACACACACACACCACACAC
ACACACACACCACACACACACACCACACACACACACACCA
CACACACACACACACACACACACACACACACACACACACC
ACACACACACACCACACACACACACACACACACACACACA
CACACACACACACCACACACACACACACACACACACACCA
CACACACACACCACACACACACACACACCACACACACACA
CACACACACACCACACACACACACCACACACACACACACA
CACACACACCACACACACACCACACACACACACACCACAC
ACACACACCACACACACACACACACCACACACACACACAC
ACACACCACACACACACACACACACCACACACACACACAC
ACCACACACACACACCACACACACACACACACCACACACA
CACACCACACACACACACACACACACACACCACACACACA
CACACACCACACACACACACCACACACACACACACACCAC
ACACACACACACACACCACACACACACACACCACACACAC
ACACACCACACACACACACACCACACACACACACACCACA
CACACACACACACACACCACACACACACACACAACTGCAC
ACTGGTGTTCTGCCAGCCCCAAGGCCTCCTTCCTACTGTT
AATTTATGATTCCTCTTTCCTGGTGTCTGTTTGGCTGATA
CTAACGTGGCTAGTACCTCTTTGGAGATCGTTGGAAAACT
TACCGAGATGAGGCCGGTGGTGGGTGAAGAGCATGGTGAA
CAGGAAAATGGGTGAAGACTGACCGGGGCCTGGTCTGAGC
CTGAGAGGGATTGGGGTCCCACCAAAGGTGGGGAGTCCCA
ATCCGAGTCACGGCACCAATGAAAGGGTGACTCTGTAGGC
TCAGACTCAGACCACGCCACACCGGCTGCAGTCAAGAGAT
CTTTATTGGAGGAGTCCGAGGGAGAGCCGAAGCGGAAGAA
GAAAGAGAGCGAGAGCTTTGCAGCCTCCGTCTTTTATGCC
TAGGGACGTTACGTGGGGGTCGCTGGTGGCTGAGGGGCTG
GGTCTAGGCTGAGGTGGGAAGGCGTGACCTCTGATTGGCT
CCTTTTGGCGGGCCTGTGTTGGGGAGGAAGAAGAACCTGG
AACCAGAGCCATTAGGGTGCTCCTGTTACCTAACAGTGGT
TTCCATGATAGGGAAGGAGTGGGGACTATTATCCTAAAGC
CAAAGTCACTAAATTTTCAATATGGCAAAAGAAAATAAAG
CAAGCAGAGACTTAGCTCATCTTAGCTTATAAATTCTGGC
TGTCCTATGTGACTTTCTGTTCTGAGTGAATGCGTAATTG
TTCCAATGACAAAGAGGGTTCTAGAGCCCCATAACTTGGA
AATGGCTTGGTCTTGGTCTATGCTGATGGATATCTTTCTA
CCTCCACCTATTTCTCCATGAAAGCCTCTCCCTGACACAC
ACACACACCACACACACACACACACACACACACACACACA
CACAACTGCACACTGGTGTTCTGCCAGCCCCAAGGCCTCC
TTCCTACTGTTAATTTATGATTCCTCTTTCCTGGTGTCTG
TTTTGGCTGATACTAACGTGGCTAGTACCTCTTTGGAGAT
CGTTGGAAAACTCCAGTGAGTTGGATAAGACCAGGACAGG
GGATCTGAAGAAAAAAAAAACGCTGGATGACATCTGGTTG
GATGAAAAATGGGGACAGTCTGACCCCAAGCAGCTTGCCA
GAAGCTAGGAACAGATGCTTCTCAAGGGGGAATTGTCATC
ATCGCATCTCCTGAGTGGCCCATTTTCTTCTCTATAGTAG
GTAAATAAACATAACACCACCTGAAAATTGGCCTTTTGAA
AAAAAGACTTTTTTTAAAAAAACCATCACGGAGGTTCTAA
CATTGAAAACTGGAAGCCCCTGGAGCCAGAGTCATGGGAA
GAAGTAGTAATGTGAGGGCCAACGGGCTCACCAGTCTCTT
TTACTGGGGCCATCTATTAACCCCGAAGAGGATGTCTACC
TCAGTTTCTACAGTAACAGTTTTTGGCCTGCCCAGTGGGC
ATCTACTGGGAGAGAAGGTGCATATTTGGGGGAAATTCTT
TAAACACCAAGCTGTTGTGTGTCTCCCACATGGTATGTGT
AGGGGTCTGTGTATCTGTGCTTCACTAGCATCCTTCTCTT
TCTCTTCCTTTCTCATCTTTTCACTCTGTCTTTCCACTTC
TATCTCGTCTGGTCTCTGTCTCAGTCTCTACTTTGTCTGT
CTTCTGTCTCATAGTCTCCCTCTTCACCTAGTTTTCTTTC
TCAGGTTTTCATTCTTCCTCCCCAGCTTGGCTCTCATTTT
CTTATTGTGCTGGGTTGAATAGTGTCCCCCCAAAATTCGC
GTCCTACCTGGAGCCTCAGAATGTGGTTCTATTTGGAAAT
TGGGTAATTGCGGATAACCTATTTAATTGGTTATGTAATT
ATTCAATTGGTTATTTAATTAATGTCCATCTCAGTTAAGA
TGAGGTCATTCTGGTACAGGGTGCACCATGAATCCAATAT
GATGGTATCCTCATAAGGAGAGGAGAAGAGACACAAAAAC
AGACACACCCTGGCAGATCACTGTGTGACTATGGAAACAG
AGACTGAAGCAATGTGTCTACAAGCCAAGGAACACCATGA
ATTCCTGGCAATAAATAACCCAAAACTACAAAGAGGCAAG
GAAGGAATCTTCCCTAGCACCTTCAGAGAGAACATGACCC
TGCTGACCTCTCGATTTTGGATCCCTAGCTCCCAGAACGG
TGAGATAATATGTTCTTTTAAGCCACCAATTTGTGGTACC
CTAGGAAACAAATGCATTTATCGCTAAGCTCATGCATACT
TCTTCTCCCTATGCATAGCACGCCCCCCCCACCACACACA
CACCCCCCACCACTGCCTTCTTTCAGATTCAAACCATTGA
TCTCACCCATTGCATTTCTGGCATCAGGTGTCAGCTGGCT
CATTTTCTTTGAGGGCAAAGCTCATATCTGCTGGATTCAC
ACCTCAGTTGCCACCTGGGCTGCTTCTCTGCTCAGAAATG
TCGGGAGTTTTAAAATAGTTCATGAAAGGGACCTCCTTTT
GACCTGACCCTCCCAGGTAAGTATGCTGTCTTTAAGGACC
ACAGAAAGCTTCAAGAATCTGGGTTTTCAATCTCCACATG
GCCCTGGGCTAGTCTCTTAACCTCCCTGAATTTTTTCAAT
GGCTTCATCAATTAAAAAGCAACTGCTTTAGTCTTTCCTG
CCTCTGGAGAATGTTGTTAATGTGAAAAGACCTTCAAAAG
TACAACAAAGAATGCTGTGCACATTTATAGCCCTTTGTTA
TTCAGACTTAGGAGGCTGGGATGAAATAAATATTTATGGA
ACCCAGAAGGTGACATGGAATTTTATGGATATTATTACAT
TGGATCCTTAAAGCAACCTACTAAATAAGTGATTCCCATT
TTAAGTGAGGAGAAAATTGACTTGAAGCAAAGAAACATCA
CTTTCATAAGAAACAGTGAAGATTCTAATTAAACCCAGAT
TTCCTGACGTCCAATTTAGAGATTACTCTACTACATTACA
CTGTGACCCTCTTATTTGTTGATTTATTATTATTTTTTAT
GGCACACTTCCTTCCCATCTTGAAATATTTCTCTGACCCT
TCAGGAGAAGCTGCAGACTCAATAGAGTCTGGTCCCATGT
GTAAGGAGAGGTTTAATTTTCAAGTACAAATATTAACAAC
AGGCCCATAGAGGAAACATTTTGGAGGAACAATCGATGTT
GGCAGACAGGAGCTTATCAGGAGGTAAAGGATTTGTAAAA
GTGAAGTTTAAGGCAAATCTTTGAGGGGGAGATGAGAAAT
GCTGCCTTCAGAAAGGAGGAAGGGTCAAATTCAAGATCCA
CAGTGGGCTAGAGAGACTGTGAGTCAGGGCCTGAGCTCTG
CAGCGGGGAGAGTTTGGAGATGTAGAATTCTGTCTGCATA
GTATGCATTATGTCTTTTTGTGATATGTATGCGTCAGAGA
AGAGAATTTCTTTTCTGTCGCAGGCATCGTCTAAAAATGC
ACACACTTGAGAAATCACCACTCTTTCTGCTTTCTCATTT
CTCCACTTTCTGCACATCTTCCTACTTGCTGAGCCTTTCC
TCTCATTCCAGAGGGACGGAAGCACCAGCCCCTTCTTTAG
GAGCTGTTTATCTGGCATCCGCCTCTCTGCTGAGAGAGCA
GACCCCTCTTCTTCCCTTCTTTAAGCCCCAATTGTATCTT
CCATCCTCCCACTCTGAGTGTGATTAGAGTGAAGAAAATT
TCATAAAAAGGAAACTTAAATGTCAGGTAATTACAGCCCA
TAATTTGTTTATCTTTCAGAAGCCCATATTGGAGGAGCAT
TACTCACTCTGAGGATCCTGGCATAGGCAGATGTATCACT
TATATTGAAGTATATTATCTGCTGTGATATTTATGATGAA
ATGAGTTTGCCAGCCATCGTCTATCAGGTCACAAACTCTT
ACTCAGCCTTGAAAAATGGCTTTTAATACACTCTTGTTGC
AAGATTGGGGTGGATGTACAATTTGTGACTTTCCTACCTC
TGCTGCTCCCGGGAACAGGGTGTACAGGGCTGTGTACAGG
GTGAATGGGGTGGGGAGCTGTGTTCCTTTGCCTTATTCAC
AACCCCCACCCTTGGTCCAGTGAGACCATGAGTTCCTTAA
GGACAGTCCATGTCTTACTCATTTTGTGTCCTCTTTGTAC
AGGGTCTGGCACATGGTTGATGTCAACAAATGTATGTTGA
AACAAAATGAATTGATTCACATGTGAGGAGATTTAGCTTC
TGGGATCATGACCTCATAAATTCCTGGAGGAAAAGTGAAA
GACATACTTAACATCACCTGAGATCACTTCTTAGCTCACT
TATTCAATCATGCATTTGCACATTCGTACAACAAATGCTT
ATCAAAAACTATTGTGTGGAAGGCACAGTGCTAATTGCTA
AGTGGGCTAAAAAGATAAAATATGGCTTCTGGTCAGGTGT
GATGGCTTACACCTGTAATCCCAGCACTTTTGGGAGGCTG
AGGTGGGAGGATTGCTTGAGCTCATGGGTTTGACACCAGC
CTGGGCAACATGGCAAGACCTTGTCTCTACTAAATTTTTT
TTTAATGAAAAATTAGCCAGCTGTGGTGGTGCACCTATAG
TCGCACCTACTTGGGAGGCTGAGTTGGGAGGATCGCTTGA
ATCCAGGAGGTCAAGATGGTAGTGAGCTGTGATCATGCAT
CCTGGGTAACAGAACAAGACCCTGTCTCAAACAGACAAAA
AACAAAACAAAAAAACATAACTTGTACCTTAAAGGAGCTT
ATGATCTAGTATTCAGGGTAAGAGAGAAATGGATGGTACA
GGGAAGAAAATGAGGCCATAAAAATGCTTTGAATGCTCTG
AGGATGAACAGATTGCTTCTAGCTGGAGACATAGGCAGGA
GTGGATATTTGAATAGAATTAGAATGGATGGTATATTAAT
TGTTTTTTTGCGAATAAATTAAAGTGAATCTAGCTTTTGT
AACAAAAGGTGTTCACAGGCAGCAGACTCTACTGTCTCAC
AGAACCCATGAAAAAACTCAACAAATAAGTCTCAGGTAGG
GGTGAGAAGCAGAGATCCTCAGGGGCCCTATGGTGGAATC
TGTGGCCCTTCCCCCAAGAGTTCCCTTGTCAATGTAATTC
AGTGCCAAACATTCTTTGTTTCTCTGATGAAACCTTCAGT
TTCCAGGAGATCTAATGTGATTAATCAAGCAGAGTGTCAG
GACTCCAGTCTGTAAACTCATTAGCTATGGCCAGGGGAAC
TGTTCCCAGAAACATGGCTGCTAAGACCCCTCTTTGTGCA
GTGGAAGCAGTTCCCAAGAACAAGGACTGAGCAGCCCCTC
TGGCTGGGGGCACCTACATGTGGGTAAGATTTGGAGGTGT
GTGGACATGATCACGAAAGACATTGCAGATGTGGGGAAGC
ACAGGGCTGAAAGCCTCCCACCAGGACTCTCTGCCTGGCT
CCATCTGTTCTCCCCAGGCTCCCTTCCTGATGGGCTCAGG
TATGAGTTTGTGTGTGTGTTTGCACCTAGGAGCGTGTGTG
TTTGCACCTCGGAGCATGTAGGTGAGTGCAAGTGTGAGCA
CTTGTGTTTGGTTACTTTTGAGCGTATGTGCAAGTCTGAG
AACGTGCATGAGTACATCTGAGTATGTGCATGTGCCAGTG
TGAGTGTGTGTGTGTATGTCCGGTGTGAACGTAATATGTG
CAGTGTGAGTGTGTGTGTGAGGGTGATTATGTCGTGTGTG
TGAGTGTGATTTGTCCTGTGTGTGTGATTATGTCCTGTGT
ATGAGAGTGTGATTATGTCCTCTGTGTGTGAGTGTGATTA
TGTCCTCTGTGTGTGTGTGTTTGTGTGTTGAGTGTGATTA
TGTGTGTGCTGTTCTGGGTTCTACTTTGGGCCGGGCAGCA
GGGTGGGGAGAGGACGATAAACAGCACAAACTTCCTCACT
GCCAGAATGGGTTTCTTCTTAGCATAGCTTTTATGGACTA
CTATGTAAAAAGAGTTTCTGGTTCTCCACCTGAGAAAATT
ACTGAAATTACTAAATGCTCTCTGGTGTTAATCTGCCTTC
CATATGTACTGGCCCAGACAATGGAGTAGAGCAGGGAATA
GAAATATCCATTCTGCAACACAACAGTTTCTTCATGTCCA
AACCTAGTAATTTCTTTCTTGAAGGAGGAGTTCATTTCAT
CCTCTTGAACCTTCTCTGTTTGTTCCTTGCTATGCTAATC
CCCAGGATGAACACAGCCACCGCCCCCTCTCTTCTAAACC
ACCTCTTTTCCACACAGAATCATTCTGGTTCTGTCCATTT
GTTGCGGGCTCCTTTCTCAGCTCCTAAATGCATGGGCTGC
TCGCTGCCAGGCTCTTTCTGTTCCTCTGCTTCATCTTGCT
CACTCCTCTATGTGCCCACCGAAATCCCATGGAATCAACA
ACAGCTTTAAAAAGTGGGCTTTGTTTCCTTCTCTCTGCAG
GGGATCAAACATAGGCACCTGCCTGTCCAAGGGGGTCTAA
GTCACAGTAGAGAAGTGGTTTGCAAAGGCTGGTGGGATGG
TGTGGCAGGCCTGTGGAGTTGAATAAAAACCGTGATGTCC
TTCCTGGCATGAAGAGTGGAGCTGCCAAGCTGCCCCCAGG
AGAAGCGTGCTGCCTATGCATCTCACTGGACTTCTGTGTA
CAGAAGAAATATAGGTGCTTTGACCAAACGCTCGGGCTCC
CCACAACTCCCGTTGCTATATGGGAAAGAACAAGGTCTGG
CCCACCTCTCTAAACCTTTATAAAGGAGCCAGCCGGTGCC
TGCCACTTTGTTCTCCACTGGAGAAGACCGGCTGCATGCA
CATCATGCACCGTATCCCAGCAGCAGAGGCCCTGATTTTT
TTTTTTTTTTTTATCAGCTGTAGTTCATTTGTAAACTATT
AACCTTTCAAGAGCCAATATTTGCTCACGGCCTTCCAGTC
CATCTCAAGTGTCCATACTGTGCTTGGGAGATTGCGAGGG
AGGATGGTGCAGGGAGCTCAGTCTGACACGCTGTTGTTGG
GGAGGGAAATGCTCTTTGTCTAGCAAGAGAGGAGGATCTG
ACTCAGCAGCAGTAGAACCTTAGGACAGCCCTTTTCCCAC
CTGGGGCTGAGGAGACTCAGCTATGGGACAGTCCACATAG
GAGCAGGGGTCCTCAGTGCTCTCTAACCACATTGAGAATC
TACTCTGCCCCAAACCACTCCACTATGCCAGGCTGAGGCT
TTTTAGGCCAATATATTTCTAAGGATAAAATGAAGGGAGT
TCTGGACGATGCACTAAGAACACTCCTGAGACATTAGAGC
CTTGATTTGGATTTGAAGAGGGGAACTTTACTTGTCACCC
TGGGTAAAGTCAGTTCCTCTGTGAGTCTCCCCAATGAGAC
TGTGGGTACCTTAGGAGAAGAGACAGTGACTTAATCATCT
CAGAATCCTCAGACTAGCATAAGGCCTGGGATTTATCAGG
CATTCAGTAAATTCTTGCTGAATGAGCAATTAACTCGAGG
TCTTCAGCGTTCCTGGGACCAAAGAGTTGGCCTTTATAAA
AGCAAATTCGTAATCCAATCTGTATAAGTAGTACAATTCA
GTATGGTATGTTACAAGTGAGTTATTGAATATTACACATT
GCCACAATGATCTGTCAGTAATAAAGACACAGTCCACAAA
ATATTCTCTCTCGTAGGTCACTACAGGTGACTCCAATGAT
CTCATTAAATAGCTTGAGGTTGAAAACAACCTAGTGTTTC
TCTTACCCAATACACTATTTGCTGATTGAACAACATAAAG
TTTCCAAAAGTGGAAAGGGCATTATGAGGAAAGTATTAAA
ATTAAAATAAAGCTATCATCTTAACTTTTAATAAAACTAT
GTACAATACTGAAGATACTTTATAGCAAGATGAAAAAATT
AGAGTCCTTGGTGTTGTGCAGATGAATTCTAGTCCCAGCA
TTATTCCATAATATGTACCTTGGGCAAATTAACAACTCTG
AGACTCAGTTTTCTCATCTTTAAAATGGGGATACTCTATC
TACCTCTTAAAGTTATTGTGAGGACTGAATGAGTTAATAG
TTGGAGAGGACTCAGAGCAGTGCGTAGTTAAGGACTCAGT
AAGAGCTAACTTTACTATCATCACTACCATCACAAAGAAT
AAGTGAGAAAACGTACCTTGAGGATCTTGCATAGTACCTG
GCATAAAACAGACTCTTAATAGATGAAAGCCAATTAGTAC
TAGTAATTAGAGTTTAAAATGATAAGATTTTAAAGCATGT
AGGAAACAAGAATATCTCGTGTTTCTGGCAACCAAAGTCA
TTCTATTCCAGGCTGTGGGGATCTCCTATTTCTCCAGAAA
TATGGAGGCTACAAGAGAGAACTAACATTTATTGGGCACT
TACATTGTAGTAGTTACTGTGCTAGGGGATTTAAAAACAT
TTTTTCTGTTTAAGCAAATAATCCTAATATTTTAGATAAT
TTACCTGAAACCCACAGAGATTATATATTTCTCCAATGGT
CACATTAGCTAATGATGGTAGGACTAAGATTTCAACCCAG
ACACGTTTGGACTCTATAGCCTGTATGCCTTCCACTTTTC
AGAAACTATCTTAAAAACAAAACAAAGCAAAAACTTTCTG
GAACTCTCTGGAGCCCTTGACTGTTCTCTGGACCTTCCTT
TGCTGTGTCTGGGGGCAGGCACATCTTGGCTTAGGCTGAG
CTTCTCTATTTGCCAAAAGAGTCATCTCAGAGGGCACAGC
CTGGAGTGCAGCTCAACAAACTTATGTATGACAGCTGAGT
GCCAAGCACCACGTTAAGAACTGGACTTACAAGATGGATA
GGACCTGGTGGCAGCTGTCCTTGAGGAAGCCAGAGCCCGG
AGAGACAGATCTCATGTAATTACTTAATGCCTGTGAAATG
GTGGGAGGTAAAGGGCAGGAACGTGCACAGGGAGCCGCAG
GAGCACAGAGGAGGACGCTAGGGGAGTCTGGACTTTGAAG
GAAGATTTCCTGGAAGAGAAGATGCCAGAACTGAATGTTG
AAAGTTTAGTAAGAGCCAGCTGGAGAAAAGTGAGAGGAGG
GTTCAGGAGAGGGGAGAGCAGGAGCAAAGACACAGAGATG
AGCGATAGCATATAGTGTCATGGAACTCCAGGCCATTCAG
ATTTATCAAAGTGGAAAGTGCAATGCAGAAGTGAGTAGAC
AGAGATCAAGCAGAAGGGGCAGGCAAGGCCAGGGCTCAGA
AGTCCTTATATGCATGTCTGGGAGTTTGAACCTTATCCTG
AACATGCTGGCAGAGGAGTGATAGGTAGGAAGCTTGGAGT
TGAGGTGAGCAAGGCTGGAGGTAAGGGGTTATGGGTGGCT
ATTGTCCAGGGGAAAAGATGATGAAGGCAGTGATAATGGA
AATGGGGCAGAATGCAGAGATGCAGAAAATGTTAGGAGGC
CAAGCCTTCAGGATTTGCTGGTTAATTGGGTGTGGGAGAG
AGGGAAAGAGAGGTTCAAGAATGATTTCCAAGAATTTTGC
CTTAGACAACTAGGATTGATGGTGCGATTAACAGAATGTT
GAGGAGAAGAAAGCTTACGAGAAATATAAAGCATCAATTG
TTGTACTTATTGAATCGGGGGTGCTTGTGGGACACCTGAG
TGAGATTGGAAGTGCAGCAGGCAGTGTTACCCTGAGGCTA
AAACTAACAGCCACATCCAAGCTCAGAAATTAGCAATGAC
TATTAGTGTCTCTTCTTAACACTACCTGCCTCACTTTCTT
ACTCTCTATTTACAGGTTATAGCAGAGTACCAATATTCTG
CAGAAAACCAAAACCTCACCTTCATTCCGACTCCTATCAT
GATGTTCTACCCCCCGGGACCCTTGTTTATGCTGGTTTCT
CCTTTTGAAAGAACGTTACACTTTTCTTCACCCAGTGAAT
TCTTAATTCTTACTCAGACTTCAAGACTCAGTTCAGAGTC
TGGGGATAAATATTCTACAAATAGCCCCCAGGATTGTCAT
GGTCCTCAAGGCAGGTACACAAGCTAGTTTCTTATTGATA
CATAATAGATGTACATATTTTGGGGGTACATGTGATAATT
TGATACATTCATATAATCAATTCTGGGCAATTGGGATATC
CATCACCTTAAATATTTATCTTTCCTTTTTGCTAGGAATA
TTCGAATTTTGAAACATTCTAGCTGTTTTTTTTTTTTTTT
TTTTGAGACAGGATTTCACTCTGTCACCCAGGCTGGACTC
CCCTCTACCCAGGTGCAAGCAATCCTCCTGCCTCAGCCCT
CCAAGTAGCTGCAACTACAGGCATGCACCACCATGTGGGC
TAATTTTTGCATTTGTCTCTTTAGAGACAGGTTTTGGCCA
TGTTGCCCAGGCTGATCTTAAACTCCTGGGCTCAAGCAAT
CTGCCTGCCTTGGTTTTCAAAAATGTTGGAATTACAGGCA
TAAGCCACTGCACCCAGTGCACATTCTAGCTATTTTGAAA
TGTATAATAGATTAATATTGATAGTCACCCTACTGATCCA
TTGAACACCATATCTTATTTCTTCTACATAATTATGTATT
TGTATTCATTAATCAACCTCTCTTCATTCCCCCTTCCGTC
GACTCTCCCAGCCTCCAGCAACTACCAATCTGCTCTTTAC
CTTTATGGGATCTACTTTTTAAGCTCCCACATATGAGTGA
GAAGGTGCAATATTCGTCTCTGTGCTTGGCTTATTTCGCT
TAACCTAATGACCTCCAGTTCCATGCACTTTGCTACAAAT
GACAGGATTTCATTATTTTTTATGGCTGAATAATATTCTA
TTGTGTACGTATACATTTTCTTTATTCATCTGTTGGGCAC
TTAGGTTGATTCCATATTTAGGCTATTGTGAATAGTGTTG
CAATACACGTAAATGTGCAGATATCTCTTTGATATATTGA
TTTCCTTTCTTTTGAATATATACCCAGTGGTGGAATTGCT
GAATCATATGTTAGTTCTAATTTTAGTATTTTGAGGAACT
TCCATACTGTTTTCCATAATGGCTGTACTGATTTATGTAC
CAACAGTGACAAGCTAGTTTTAAAAAATAACCCAGAGTTA
CATTAGCAGATGCTTTGTGCATCATTTCTTCTTTCAATTC
TTCTTCTGGGAACTGAAGTTTCTCACACTGCAAGCCCAAG
AGTAGTGGCTGCAGATCAAGAAACTTCTCTTCTAACGGGT
TTGTGCATGGAGTACCCCCAGGCTACCCGGGCACTGGGGT
TTCTCAGCCACTCCACTGAAATTTGCATTGGCTTATTGAA
AGTCGATCACAAGTCAAAACAACAGACTCACATAGGAGAA
CACTGTTGTTTGGGCCCAGCAGCTCTAAAATCAATACCTT
TAATGGTAGAACCTAAAAATAAAATAAATAGGAAGGAAGG
AGAAAGAAAGAAAAAAGAAAGAAAAAGAAAAGAAGAAAGA
AAGAGAAAGGGAGAGAGAAAAAAGAAAGAAGAAAGGAAGG
AAGAAAGAAGAAAGAATGAATAGAGGAGGAGGGAGAAAAA
AGGCAAGAAAGAAAAACAAGGGAAGATTTGTTGACTTTCT
AGTATGTACCAGACTACATAAAAAGCTGTTGCTCTGTAGA
TTCATTCAACTTCCACTTATAAAGCACCTACTCTGTTCCA
GACACACTAGGCACTGGGGATACAGAGATGAATATGCACT
ATGCTTACCATCTAAGGGGGCAGACAAATACCTAATGAAT
GCACAACAGTATGAGTACTATGGCCAAAAAGGGGAGAATA
ATTTTCTCTGGTGAGGGAGAAACGTGGGTTAGGGATGATA
TCATAGAGGCCTAGTAGGAGTTTCTAAGCAGAGATGGGAT
GGAAGAATATCTTAAACAGAGATTAGCAGGAATGAAAGCA
TGGAGCATGCACGCCAGTATATTTGGGGATTCTTGAGTAC
TTTGGCACAAAGTGGCTCCTATTTTCCAACGCTCAATAGA
CTAGTTCCCTGAATATTTACTTTCTTCATTTGCTTTTAAT
AATTAAGCACCAAGAAAGTGGCTTTGATTGTCAGCTTCAC
TCTCGGGGTTAATTAGATATTTCCAAATAACTTGCCAAAT
ACTTGCTTTGATCCCAAGTTTGGCTCCTCCTTTCTTTCCC
TTTCCCTAAACACTGATTTCTCTGGAGAACTCTCGTTGGA
GAATTGACTGGAGCTAATTATTCCAGATAATTAAGATTGC
TAAGCAGAGCAATTAAATTTTTTTCTATTTCTTTCTTTCT
TGTTTTTTTGAGAAATGTTAATGTCTGCATAACACGCCAT
CAATAAAACTCCTTTTAAAAGGTTAAGTTGGCTGAGCGCA
ATATTGAATTGAGAATGACTAGGATCAAGTGAAATCCAGT
AAAGATATTTAGCAGAGTAATGAAGTTTATTCTGGAACAA
ATGGCTTTTCCTTATCAGAATTTGCTTTTACTTGACGCAG
TGCTGAAATAGGGAAGAACGAAGTCAGGCCAAGCCAATTG
CATTAAAAGAAGTTTGTTTTCAGTGACTTTCCATTTACAT
TCTGTACCTGCCTTTCACTGTCCTCTGCCCCTTCTCCTCT
CCCTCCCAAGCACAAGGGTCTTATAATATGCTCTGAGTTC
CCTCTTCCCTTTATCTCCTCTAAATGTGGGCTGCTCCAAA
CATGCAATTCTCTCAAGTGTCCTGTGAGTAACAAATAGGT
GACACATAGGTCAGAACCCATATAACAACTTTTGGGAGAA
AGGTTGGAATATACAGTATTGAAAAAAACAACTTGAATTA
GTTGCCAACATTTAAACATTTGGAGACTCCAAATACGTGT
CCAGATTTCCAACTTCTAAAAGCCTGGCATTCCTACCTAA
TAGTAATTGACTGAAATAGACCAGGAGCTGTCCCCTTTAG
GTCAGGTCTGTGGACTCCAGCTTGCCAATACCCTACCCAG
CCTTCTTCACTCATTATCTTACCTGCTCAGCCCCATAGAA
AAGCAGCCCCTGATTGGAGCTACTCTTTCCACTTTCTCCC
TCTTCTATTATACCCAAACTAGCATTTTCTCTTTTCTTGG
ACAGATTTAAATTTTGTGATGAGAAAATAATCTGATTTAA
AAAATTCATTTACTGAGAGTAAATGATGGATAGTCTGTTT
AATCCTACCAGGAGTGTTGCATTTTCAAATTATCTCACTT
GAATCTCCAATTGTTAACATTTTGGGCCATGTGCCAAAAA
AAAAAAAAAAAAAAAGAGGTGAGGAATATAGGTAGTATAG
GAGGAGTATTGTTGGTTGCCAGACTTCCCCGGCTTATCTC
CAAGTACTTTGATGGTTATAGTGTCCTTTAATGGAGAGAA
CATGGGCTTTATACTCAAACAGATCTGCATTCACACCTGT
ACCATCACTTATATCTCTGATGACCTTTGCAGGGTTTCTG
AGCCTGTTTCCACATCTGGAAAATATACTTGAAAGGGGCT
CTGCTGAGCTGGCATATGTAAAGTGTTTGAAACAGTAGTT
GCCCAAGAAGTGTTGCTGTCTTCACTGCCACTTTACTTCC
ACATGGGTTCTGGGGATGGATATTCTGAGTGGTGTCTGAA
TGGCTACAAGGTCATGCCTCACTTTTTAGTTAAACGTATT
TATATTCAAAGTAAGCGTCAGATAATATAGTCACTATTAA
AAGAGCACATGCTTAAATTAGTTGATTTGGTGATGTACAT
AAGAGCAATAGCCCTAGCTAGATACTGGAGAAAACATAAT
TCACTCACTCATTCATTGTTTTATCAGTATACTCATTTAT
TCAACAAACTTTTATTGGGTGCTGTGTTCACCAGCTTTCA
CTAGGTTATGTTGTGATAAGTACAACCCCCAAACCCAGTG
GCTTACAACCAAATACTTATTTCTTGTTCATATTGCATGC
TCATTGCCAGTCAGCTGTCATTCTACTACTGTTCCAAGCT
GTTTCCTGGCATCTGGGATCTAGGATGGAGTAGCAACCTT
ATCTGAGACATGCCATTCTCATGGCAGAGGGACGAAAGGA
GCTAGTAAAATCATGGAATGCCTCTTTAAGTGTCTTTCTG
GAACGGGAACACTGTCACTTTCATTCACATTTTATTGGCC
AAGACAAGTCACATAATTATGCTTGACGTCAATGGGCAAG
TACCCTTCCTTTAGGAAGGCACTGCAAGTCACAAGCAATG
GGTAGGAAAGGTTAATAATCATATAGGGGAGAGAGAAGGC
TAATGTTCAGGAACATTATTATCTTAGTCTGTTTTATGCT
GCCGTAATGGAATACCTCATACTGGATACTTCATAAAGAA
AAGAAGTTTATTTAGCTCACAGTTCTGCAGGCTGGGAAGT
TCAAGGGCATGGTGCTGGCTTCTGATAAGGTCTTTCCTGT
TGTGTCATAACATGGTGGAAGGTCGTGGGAACTGGGCATG
TATGAAGGAGCCTAATATGAAGGGCATCCATGCTTTATAG
CAATCCATTCTTGCAGGGACTAATCCATTCCCCTAAGAGC
TGATCTAGTCTTATGAGAGTGAGAACTCACTCATTGTTTT
AAGAATGGCATCAAGACCCATGAGGTGCAGCCCCTATCAC
TTAAACACCTCTCATTAGACCCCATCTCCCAGTATGGCCA
CATTAGCGACTAAACTTCAATATGAGTTTTGGTGGGGACA
AACCACATCCAAACCATAACATTCCACCCCATCGCATTCC
ACCCCTGGCCAACTCTCATCCCCTGACCAAAACTCATGTC
CTTCTTACAGGTAAAATACAATCATTCCCTCTTAGTGGTC
CCAAAAGTCTTAATTTGTTCTAGCACCAATGTAAAAGTCC
AAAGATCAAAGTCTTATCTGAGCCTCAAGGCAAGTTCCTT
TTAGTTCTGAGTTCATAAAATAAAAAACAAGTTATTTACT
TCCAAGACAGAATGGTGGAACAGGCATAGGGTAGACATTC
CCATTACAAAATGGAGAAATACACCAAAAGATGAAAGATG
TAACAGGTTCCAAGCAAAAACAAAACCCTTCAGGGTAAAC
ATTAAATCTTAACCCTCTGGAATGATCTCCTTTGACTCCA
TGTCCCACATTCTGGGCACACTGGTGTGAGTGGTGAGCTC
TCAAGGCCTTGCACAGCCCTGTTCTCATGGCTTTGCTGGG
CATATCCCACTTTGTTGCTCTCATGAGTTGGAGTCAAATG
CCTGTGGCTATTTTGAGCTGACGTTGCATGTTGCCAGTGG
CTCTACAATTCTGGGGTCCCAGTGGCAGCCCTGCCCCTGT
ATCTCCACTAGGCATTGCCCTGGTGGGGACTCACTGTGGC
AGCTCCAACCCTACATTTCCTCTTGTCATTGCCCTAGTAG
AGGCTCTCTGCAGTGCTCCTCTCCTGTGACAAGTCTTTGC
TTGGGCCCACAGGTTTTTCCATATATCCTTTGGAATCTTG
GTGGAGGAAGACATACTTCATAGCTCTCACATTCTGCAGG
CCTAAAGAGTTAACACCACACGATTCCAAGGCTTACTGCT
TGCGCTCTCTGGAGTGGCTACATGAGTCTCTTTTTCTCAC
CTGGGGTCACTTGAGCCATTGCAGTAGTATCCTGAGGGGA
GCTAGCATCCCGAGGCAGCACAGGGCAGCAGTGCCGCAGA
CCTGTCCCCTGAAACCATTCTGTCTTCCTAGGCTTCTGGG
TCTGTAATGGGAAGGGTGCCCTCAAAAACTTTCATCATGC
CTTTGAACTCTTTTCCCCATTGTTTTGACTATAAGCACCT
GATTCCCTTTTAGCCATGCTAATCTCTTTAGTAAGTGTTG
CTCCACCAAACTCTTAATGCCTCTCTTGAAAAATGTTTTT
TTTATTCTCTGCCACATGGCCAGGCTGTGAATTTTCCAGA
TCTTTCTACTTTGCTTCCCTTTTTTCCTAGCAGTTCACTA
TAAGCAGTTAGAAGTAAACATGCAGCAGCCTGAGTGCTTT
GCTGCTTAGAAATTCCTTCCACAGATATGCTATATTATTG
CTCTTAAGTTTGGCCTTCCACAAAACCCTAGGGCATGGAC
AAAATATAGCCACATTCTTTGCAACCATATAACAAGGCTG
ACCATTGCTCCAGTTTCCAGATCAATATCCTCATTTCCAT
CTGAGACCCCATTGGAATGGCCTTTATGGTCCATTTTCTA
TCAGCATCTTGGTCATGACTGCTTAACTGATCTCTAAGAA
GTTCCAATCTTTCCCTCATCTTTTTGTCTTCTTCTGAGCC
CTCACCAGAATCACACTTAATGTTTGATTCATAGCAATAC
AGGCTTTTGCTGGTCTGCTTCTCCAAACTTTTTCAACTCT
TGCCTCTTAACCATTTCCAAGCTGCTTCTATACTTTCAGG
TTTCTTTACAGCAATATCCCACTCCTGGCACCAATTTTCT
GTCTTAGTCTGTTTTGTGCTGCTATAACAGAATACTTGAG
ACTGGGCAATTTATAAACAAAAGAGGTTTATTTATCTCAT
GGTTCTGCAGGCTGAGAAGTTCAGGGGCATGGCACTAGCT
TCTGGTGAAGACTTTTGTGCTTTGTTATAACATGGTGGAA
GGTCAAAGGGGAAGCAAACACAGGAACGGGCCAAACATGA
AGTGTGTTCTCACTTTATAACAACTACTCTTGTGAGAACT
AATCCATCACTACTAGAATTAACCCTGTGTCATGAGAAGA
ACTCACTACAGCAAAAACAGCACCAAGGCACCCATGAGGG
TGAAACTCCTATGACCCAAACACCTCCCATCCGGCCTCAC
CTCCAACACTGCCTCACTGGCAGTCAAACTTAATGAGTTT
TGGTGAGGACAAACCACATACAAACCATAGCAACTATCTA
AGTGATGGGCATAAAGGGAAGGATAAGATGTGGACCTTTC
CCTCAAATAACTCATAGCTTAAAGAAGAAGATGGATATGC
TGATGATTATGGTGAAATAATTAATGACCATAATAGCTCA
CAATGGGCATTGGGCTAAGTAATTTACATGTATTAAACAG
TTTAATCTTCACACAACTCTGTGAAGTAGGAACTATTATT
ATCTCTATCCCATTTTATAAACGAGGAACAGAGACACCCA
GCCATCAAGAAAGATCACAGCCAAGATCAGACAAGTAATA
AGTAGCAGAGAATAGACTTGAATTTGGGTTATCTGGCTCA
GGAATCTGTTGGCTTGGCCACAGCAAATAGTAGAGTGTCA
CAGAGTGCTCCAGATGCACATGCTAGAGGTGGGTAAGTGG
TGACAGAAGGTGATCCTTAAGGGTAGAGGAGAATTTAGCA
GGTGACAGAAAAGTCACTCCTGCCTGAGAGGCAGGAAGGA
GCAGAGGCTGAGGTGTAAGCAGTGTCTGGAGTGACACCAG
GAGAAATTTGGTGCTGGAAAAGCCTGAGGTACAAGGCTGT
AGAGTGGTAGAGAGGCCAGTTCATGGGGGACTCACCTTAG
GGAGCTACTTAGGGTGAATTTAGGAGTATGGGAGTGGACA
CAGAGAGAATAGTGTGAGGCCATTGTAATATGCTCCTCTA
TCCCTTTCACCAAAGGGAATTTCTTATTAGGAAATCCATT
TTTCTATTTGCATAATCATTTTTATTTCCTGCATACGTGC
GCCTGTCTCTCTGGACAGGGGTGCTGGCTGTGGGGTTTGG
GCTGGTGCACCCTGAGTTGATAAAAGAGATGACCAGTCTG
GGCAGGCTGCAGTATTTTCTACTGGATTTCCCAGGTCTGC
AGAAACACTGAGCATTTTTGTTTTCCCTAAGAAACAGAAT
GTTGGCAGCTTTATTTTTCTCAAGGGTATAGCACTGAATG
TTATTTATTGTTCTGGCTCTGAATTTCGTGCTGTCTTTTT
TTTTCTGTTTCCTGCTGACAGGTGATTTGCTCTTGAACAA
TTAACAGAGTGAAGGCTGTGTTCCATCTCCTCACAGTCTC
CCGCAGGGCACCCTTGGGAGCACAGGAGGAAAAAGGCTTT
CTTCTTGATCCTATTACTGCTGCCCAGCATCAAGAAGGAT
TAATTAACCCACCAGGTTTTGCTTCATTATGAGGAAAAAA
GAAAAGCCAGTGACAGTGGAATTCAAACACTGAACAGGCA
AAGGAATCAGTGATCAAGCACCTTATGAACATTTCGAAGA
CTTAGGTGGGCGGTGTGGCGCAATGTAAAGTGGGGTGACT
TGGTGCAAGTTACACATCCCTGCAGCCCTGTTTCTTCATC
CTCAGAGTTCACACTTCAATTCTACAAATCGATGGCCTAC
TCTGAGCTAAGCCCTGCCCACTCTGAACTAAGCCCCACCT
ACTTTGATTCCCTGCTCTGTGCTAAGCAACAGTCTTTCAT
CCCCATGAAAGCTTTCTGTCTAGAAGGAACTAAAGAGCAT
AATCACACTTATTTTCCAATGCTGTTGTTAGAATTAATTA
AATGTGGTATAGCATGTAAAAGTACTCTGTAACTAAACAT
TGTATAAATGTTAATTATTCTCATTTTCATATTTGATATT
CAGGCATTCAAACAATTATTGAGCACTTATTAGGGCAAAG
AACTATACTTGCAGCTAACAGTTATGTGAAAGAATTCGAA
CACATTGGTTTTGCTGTTTAGGAAGGTCCCACATGGCAGA
GCAATTAAGACACACACATGAAATAATTAAACAACAAAGT
TGGGCCTAAAGAAGTTTCATCTCACATGCTAATCATGGCT
GGTTGGCTATGGCTATCCAGAGTATTATGCTGGAAATGAT
TCTGAAGCTCTTTCTGGGCTCAACTGAAAAGGATGTTCTG
GTGGATTAGCAATGAATGCCATAGGCATAAGCTGGGCATG
TAGTGGTACATGGACTAGTTGTTTATAGTGCCTAATACAA
GGTAGCAAACATAATGATAAAAGTAACTGTTATAGAAATT
CAGCCAAAGTTGGTATCAGTGTAGGCTTGTATGACTGGCA
AAGAATGTAGAGGAGCTAAAGATTAAGCTTGACCTTGAAT
TACGAGTAGGACTTCAGTGAAGATAGGAGGCTATTTCAGA
ATGCAGGGCATCTTGTACGGAGTAGTGGATGATGGAGAGT
AAGGAACTCAGTACCTGATTCAAAGCCTGGGTCTCCCAGA
AGTGAGCCGTGTGGCTTGGGCCACTTTATCTCCTGAAGTC
TCAGAGTTTTCATATATAAAATTGTAGCGCTTGTCTTGAT
GGTTTTGACCATTCTTTCTAATTCTGCACAACAGTCCATC
TGCGGGTTAGATGAGCCTTTACCAAACTGTATTTCATGGA
ACAATGGACCCAAGAGCTGTTTTGTGAAAAGTAAGTTTCA
TCATCAAATAATTTTGAGAAATTCTGAATTCTATATACTT
GTTGATTCCTATTTCTTTCCTTCCATTCTTTCTTGAATCC
ACTCTGATTGGTCCTTAAAGTTGGAGTTTATTTTTATTAT
TATTGTTATGGTCATGGTAGTAAAGATGGACAAAGGCAGA
TTCCACAAACATCTCAAAATAAAAGTCAATAGGACTTGGC
GATTAATTGCATATAGGCAATGCAGGAGAGGGTCTAAGCA
AAGATGGCAAATATTTCAAACGAGAAAATGAATAGAATAA
GCCAGGGAATTATTGATGGACAAAAGAGGTTGAACCAGCT
TGGTGGACATGGAGCAGGGGTGCGGAGGGAGAATACCATC
CTGCAGTCTATGTACCTCATGGGTACAGGAAAAGATGCAT
CTAGGTTGCTTACAGCTATGGAAGATTATTGCAAAGGTGT
AAGAAAAGGTGAAGGAGATCATCTCAGCAGCAGCAGCAAC
AGCACAACGTTAGGGTCTATAGAGACCACCTTAGTTTGCC
TAGGACTAAGAAATTTCTCAGGACACGAGTCTTTCCATTA
AAAAACTAGGTAAGTTCTGTACAAAAAAACTTAGTTCTAT
TATTAGGGGATCAATTTTCCTTATTCTAGAATGGACAGCT
GGATTCATAATCAAAGGACAATGTGTTGTTGCCAGCAATT
TCTGTTGAGCATTTTATGAACAGAGTTTCGATTAGTTGCT
TAATAGGTGGCTGGTGTCTCCTGTGCCTAGCACATATAGA
GGCATCTGTAGCCCATCCAACCCTCTCTGGTCTTCCTGGC
TATGGCTAGGTAACATTTGGATCCACTTCTTAATGGAGTA
TGCCATATGCAGTGGGAAAAACAGAGAGGACCGCTTTCAT
ACCATATTCGTGTGATAGAATGAATAATTCTTTCACGGGT
TCCTCCCCGAGTCCATCCAGTTCAGAGGAAAGATGATTAG
GACTTTCCTCCAGCTGACTTTAAGGGAGGGTGGGATATTT
AGGTAGAGGAGTATTTACAAAATCAGGGGAAAGAGTTGCA
TTTGGGCTTAAAAAAATCCTGAATATTCTTTTTTAAAAGA
AATGCCTGGTCAAGTGCTGTAGGGAATTACTGAGGAAGAA
CTTGAAAGAGGGATGGAGAAGGAAGAGGAAAGATAGAAAA
GAGAGAGTAGGAGAGAAAAAGAGGAGAGAGAGAGAGAGAA
AGGTTTGTCACAACCAGGTTTTCCCACCCCCACCTAGGGC
ATTAGTACCTTCCACTATTGCAGCTAAGGGAATAGAGCAT
GTGAACAGCTTGTACATTCACTTAAACACCAATGGTTTCA
GCTTCTCATACTGCACTCTACTCAAAGGTACAGTAGATTC
AGGGATCTGTCACTTAAGATAACTCTTCACCTTCCAACCA
ACCAAAGTGCATTTTGCAATGTCAATGCCATTTCACAGAG
AGGGGCATTCATCAGGGGTGTCTGAAGCCCAGGTCAGCCT
GAGAAGGAGGTGCCAAGGCTTGGGAGTTGAGGGACCCAGG
TCCTAGCTTTCTCTCCACAGAGCTCCATTGTGTGATCACG
GGCAACTGGCTTAATGTCTCTGGACTTTGTTCTTCCAACC
TTTAAAAGGAAGCAAGGACCCACTCTTTTTGTTGAAAGAA
GCTGGAGAGAGTAACTGCTGAGCCCAGGGAGAGGAGGGCA
GATGCAGGGCTACTGTAGCCTGCTTTCATGAATATAAACA
CTCTGGAGTTTGGTCAACCCCAAAGGCCCTTTCTTCCTTA
TTGGTTAGGCCCTTTCTTCCTTACTGGTTACTCAGGATTT
CCAGTCACCCAGGGCTCTCGAAAGTCAACAGGAGCCACTC
AGCTAACCTCAGGGGTTTGATACAACCAGCAGGTGAAACA
GGCCACAAAGGCCTCCCCAGACTTGAGCGAGTTGTCAGCC
CTTAAGCCCTTGAGCCTGCAGCAGGGGATGAAATATCCTT
TGGGTTTCAAATCCCATTGACCCAGGGCTTATCCATGAAG
GTAGGCTGGAACCTGGAGCATAGGGTGAAGGCAGATGTGG
CAAGTTGGCTATAGGCAGAATCACGTGGTAGACCCGTCCT
CGGCACCTGATTCTACATCTGGAAAAGTGAGTGATAACTG
TTGGAGTAATAGTCCTCAGGAGTGCCTGTTAAAAGGGATC
AAAGCTTTGTGCTAAAGGGGGTCCTAGGAAGTATAAGAGG
AATAGCTGAGAGCAGCCAAAAGGTACAGGATGTGGAATAG
GGGCACGGATGCAGCGTTGGTAACCAGCCCTGCACACACT
CATTAAGGCCCAACCATGAGCTGTGACCAGAAAGTTGGGA
TATGCATTTGGAAGTTGAAGTCCAAGTTTACATCTTTCAT
TCTGAGTCCTTAGTGGACCCACCTACCTGTTGATGAACAG
GTCCAAGACTGTAATGATGTGTAAGTACCATTAGGTGGCG
ATACATGAATGCCTTTCCCATCTGGTTCTAAAAGAAGAGC
GCTATGGGTTTGTCTCCCAGCTCAGGCTTATAAGCAGCAC
ATCCATGTTCCCTGCATCTGTAGATCAGCTTTAGCACCCA
CAGTGCCAGCTGCAAGTGGTGGTAGTGTGTGTGCGTTTTG
AGCGCATGCATGCACACATGCCAATTGGTGTGTATTTTCA
CCTCAATGTCGGTGACCAGCAAATGAGGCATCGGTGACAC
CCTGGCAGCAACTGACTAGTTGGGCCACACTCTGTGAAAA
TGGATTGCCTCTGTCTTCTCTGCTTGATCTTCACTGGGGG
AAAAGAGTTAAATTCGATTTCCAGGAGCTCTCCATGACAG
CCAACTTCAGCACATGTTCCCATTTCCAGAGAGGCTGCCG
AGTCTCTCATTTGTAAAGGCCTCCTCCCCTTGCCCTGAGC
GGACTAGCCTTCCCCTACTTCTGCCTCTTTGCCTCTGTGC
CACAGTTTTGTGGTCGATGACACCCTCTCCCTATCCTGCA
CCTTCTCCTGGTCTTGCCAACATGGCTGAACACTGTGTGC
CTAAGTACAGGACTTGTACCAGCCTCCTATGTCCCCATGG
ATGGCCCAGTGACAAAGGAACAAAACCAGCCTTTCTCTGC
TCATCTGGGTGCATAGGGTTCACCCTGAGGGAAGCTGGAA
GTGGCGACAAATTTTTATTTATAAATAAAAACACAAACAA
CTTGTTGTTCCAAAGGAAAATGCCTCCTGGTGAAAGAAAC
ACTTAATACCACTGAAGACTTAGTTTCGTTTTGTCCTTGG
TGGCCACCCTGTCAGCAGGTTTCTTTGATCTTATGTTGGT
GACAGAGTCTCAAACTGAATGCCAAGGGAAGGATTTCACA
CATATTCCTTGGATTTGTAGCTGAGGTACAGCCCTGGGCC
TGGGGCCATGGAGAAGACCCAGCCTGCAAAACTCAATCAT
GGCTCTGCAGCTTTTACCCAGTTTGGAGATCTACTAGCCA
CCACACTAGACACACACACACACACATGCACTATGATGGA
TGTCATTCTCGTCTGCAACAAGCTCTAGTGACTGGGCCCA
AGTCAGGCACAGCTTCTTGTGTGAACTGAAACACCATTCT
TTTCTTCTCTGTATGAAAAAACAGAATACAAGGGTGGGTG
ATCTTATGAAAACACTACTGAATCTGTTCCATTTTACATA
TTCACAAAATTGAGGCCACTTAATGTAATAGACAAAAATA
ATACAGAGACAACTACAATAGGAAACAAAAGGTGAGAAAT
GAGAGAAGAAACAGCACTCAGTGAATACTGGGACTCAGGA
GAAGGAGCAATGGCAGCCACTTTGGAGTAGGAAGGTGAGC
ACTAGGAAGGGCCCCCCCCACCACAATAAGCTTTGATGGA
TGGATGGAATCTTTTTTCAAGGCATTCTTTTTTAAAAAAC
ATCTTTATTGAGATATACTGCAAATACTATAAAATTCACT
CGTTTAAAGCATACAATGCAATGGTTTTTAGTATATTCAG
AGGTACACAACTGTTGCCACAATCTAAGTTTAGAACATTT
TTGTCATCTCCAAAAGAAACACTGCACTCATGAGCAGTCA
ACCCCATTCACCCCTCACTCCCCAGCCCTAGGCAACCACT
AATCTACTTTCTGTCTCTATAGATTTGCCTATTCTAGGTA
TTTTATATTAATGGAATTATAGTTTTTTGTGGCTGTCTTC
TTCAACTTAGCATAATGTTTTCAAGGTTTATCCATGTTGT
AAAAGGTGTCAGTACTTCATTTCTTTTCATGGCTGAAAAA
TATGCTGTTGTATAAATATTCCCCATGTTTGTTTATTCAT
TCATCTATTAATGAACATTTGGGTTGTTTCCACTTTTTGG
CCATTATGAGTAATGGTGCAGTTCTTTAATCTGCATGTTT
TTATGTGGACATGTTTTCATTTCTCTTGGGTATATACCTA
GGAGTGGAATTGCTAGGTCATGTATTATCCCTATGTCTAA
CTTTTTGAGGAATTGCTGAACTGTTTTTCAAAGTGGCTGC
ACCTTACCACATTCCCACCAGCAATAAGTAAGGGTTTCAG
TTTATCAGTATCCTTGTTATTGTCTGTCTTTTTGATGATA
GACATCCTGGAGGGTGTGAAGTGGTATCTCACTCTGGTTT
TGATTTGCATTTCCCCTGATGACTAATGATGTTGAGCATC
TTTTCATGTGCTTATTGGCTATTTGTATTTTTTTTTTTTT
TTTTTGGTGTTGGGGGGCATAGGTCTATTCAAATCCTAGG
CCCAGGTCAGGCACAGATGCTTTTTAATTGGGTTGTCTTT
TTGTTTTTGAGTGGATGGCTGAGTTTTTGAGAGGTGTAGG
AGTGTAGGAGCGAAAGCTTAGATGTGGAAGAGGTGGGCAC
TTGTAAGGAGTAAGAAGTAAAACAGATTGGTTTCAGAGTG
TAGCATTTGCATGAGAGATGTGAATCTGCATTTGACAGAG
AAGGCTGCCAAACTTCTCTAATTATCTATCAGTTTGGGGT
AACAATGAGATAAAATGAGATAAAGAACCCGTGTTTATAC
ATAAGAGGAATTCATAAATAGAAGCTGATGCCATTGCTAT
TATTGGATGCCTAAAATGGGCTGGTAACTGTCCTTGGAGT
ATTATGTATAATCTTATTTAATCCTCCTAACAACTGTATT
AATTTCTCCATTTTTCAGGTGGGGAAAGTAATCGTCAGTA
AAGTTAAATACCTTGCCCCAGGTCACCCAGCTAATAAATG
ACAAAAGCAAACTTCAAACCCAGGCTTGTCAGTCTCTGAA
GTGCTAGGGAGCTGCACAGCACTGCTTGAGAGAGAAAACG
AGAAAGTTTGGGGATCTTAGGCTTTGTCCAGGACCTTGGC
TATTTACAAAAAGCATATGTTTCATTTGGAGTCACTGGAG
AGTTAACATTTTTGAGCAGGGAAGACTAGGAGCTACACTT
TGGAAAGATAAAACTGGATGGTGAGTGTGTTAGGCCATTC
TTGCACTGCTATAAAGAAAAACTTGAGACTGGGTAATTTG
AAAGAAAAGAGGTTTAATTGACTCACAGTTCTGCAGGCTG
TACAGGAAGCACCTGCTTGGCTTCTAGTGAGGCCTTGGGC
TGCTTACAATCATGGGGGGAGGTGAAGCAGAAACAGGCAT
CTCACATGGTGAGAGCGGGAGCAAGAAAGAGAGAGTGGGA
GGTGCCAGACAATTTTAAACAATCAGATCTCACATGAACT
CATCACCAAGGAGATGGCACTAAGCCATTCATGAGGGATC
CACCCCCATGGTCTGAACACCTTCCACCAGGCCACACCTC
CAATACTGGGGATGACATTTCAGTATGAGATTTGGCAGGG
ACACACATTCAAACCGTATCAGTTGGAATAGAGGAGACTA
GAAGCTGAGAGATAGATTAGCAGGCTATTAAAATCATCCA
GGTGAAGGATAAAGAGGCCAGAACTGAGCAGGTCACAGGG
AGCCAGGAAGGAAGGCAGGTATGCAGTGGTGTGCTGGAGC
CAGCTTGGGCCACCTCACAAGAACCAGTTATGAAATCTTC
AGCCAATTGTTTTGTTTTTGAGATGGAGTCTTGCTCTGTC
ACGCAGGCTGGAGTGCAGTGGCCCCATCTAGGCTCACTGC
AATCTCCGCCTCCCAGGTTCAAGCAATTCTTCTGCCTCAG
CCTCCTGAGTAGCTGGGACTACAGGTGTGCAGCACCACAC
CTGGCTAATTTTTGTATTTTTAGTAGAGACAGAGTTTCAC
CATATTGGCCAGGCTGGTCACAAACTCCTGACCTCGTGAT
CCTCCCGCCTCGGCCTCCCAAAGTGCTGAGATTACAGCCG
TGAGCCACCGTGCCCAGCCTGCCAATTGTTAAACATGGCC
ATTACTATAAATTAAGTTACAAAAACTTACAATTTAAAAC
TTTATATTAAAAACAAAGATAATATATACTTAATAGCCAG
CTCAAGTTCTATGCCTTTGCCCTTCATGCCATGTCTCCTT
GCTGTCTGCTCCATTGTTGGGCAGGGTTGCTTGAGTTCCG
GGGGCTCTGCTCCCAAGATGCTAATTATGAAGCAATCCTT
CATCTGGACATCATCCGTCAGGTGGGGAAGGAGGGCCTGT
GATCCCGTTAGCCTGAGTAAAGGCAACACAGAAGAGCTCC
ATCAAACAAAATGGGACGGATGGATGGCGGACTTCCCAGT
GTCAGGGAAATATTGATTCAGGCAAATATATGACCTATCA
CATGAATATCCCGGAGGCTGTTGCAAATAGAGACACTGCA
ATATGGGGAGTGTTTTCCACATGATGAAGGATGGCTTTTT
GGTGCTGCATCATTGCAATGAGAAGTGATGTGTGGGGCCC
CAGCCTCACGCCTTGAGTCATGCATTATGGAAACACTGAT
GCTCTTTCATCCCCACAGGTAAGTGGAGAAATGTACAATT
ATGATCCTAATAAAATCAGAGAGGGAGAGAGATGACGGCA
GCTTCTCCAGGGATCCATAGTTGCCTAGACCAGGCAGGGT
GCAAGGCTGCTAATTGGACTTTCTGGGAGCTGCCTGCTGG
GGGAGCTGTGGGTATGGAGTAACTGCCCACTCACTGCACC
CTCTGTCTTGCCTCAGAGTAATGAACACACAGGAGCCCTT
ATCAAGCCTTGGTCATTATCATAATCAGAGATGGAATTAT
CTTTATCACAGGTGTCATAGATTTACACTAGCACTGCATT
CTCTACTTCACTCTGAATTGTCATGTGAGCCTAATAACAC
TTTGCTTTGCCGACGCGGGAACTGAACTCTGGGAGCTTAT
GCGGCTCACTGAAGTTATTTTGCTGGGTGGCAAAAAAAGC
CAAGACCAGAATCCAGGCTTCCCTAATAGTGTGTGGATGA
TTTCCACGATATATCAGCTTTCAAAGCATGCTACAGAGAA
GGCTTAACTCAGAAAACTCTTCTACTCTATTTAGAAATTT
CAAATGCTACACTTCATCCAGACTAGCAATAAAGGAAGAG
AGACTGTTGTTTGCCCACCTTCTTACTATGGTCTTGAGGA
AGGCTGTACCTGGATTCTAGTCTCAGCAGTGCGGCTTCCC
ATTCTTTTTTTTTTTTTTTTTTTTTTTGAGACGGAGTCTC
GCTCTGTCGCCCAGGCTGGAGTGCAGTGGCGCAATCTCAG
CTCACTGCAAGCTCTGCCTCCCGGGTTCACACCATTCTCC
TGCCTCAGCCTCTCTGAGCAGCTGGGACTACAAGCGCCCG
CCACCACGCCCGGCTAATTTTTTGTATTTTTAGTAGAGAC
AGGGTTTCACCGTGGTCTCGATCTCCTGACCTCGTGATCC
GCCCGCCTCAGCCTCCCAAAGTGCTGGGATTACAAGCGTG
AGCCACCGCGCCCGGCCTGGCTTCCCATTCTTTATCTCCC
ATATACTTAATCCTTTTTTTTTTTTTGAGACAGGGTCTCA
GTCTGTTGCCCAGGCTGGAGTGCAGTGGCACAATCATGAC
TCACTGTAGCCTTGGCCTTCTGGGCTCAACTGATCCTTCC
ACCTCAGCCTCCCCAGTAGCTGCAGCTACAGGTGTGTGCC
ACTACACTCGGCTAATTAAAAAAATCTTTTTTGTAGAGAC
AGTGTCTCGCCATGTTGCCCAGGCTGGTTCTCTCACCTCA
GCCCCACAAAGTGCTGAGATTACAGGTGTGAGCCCCAAAT
ACTTAGTATTTCTAAGCCCTCAGTTACCACATCTGTAAAA
TGGAGATTAATTCATTCAACATGTGTTCATTGAGCATCTA
TTTTGTGTCAGGTACTATGATAGACTCTAATAATAATAGT
GCCTATCTCATAGGTATTTTGGCAAAAATTAAATATAATG
AAGGCAAGTAAAGGGCTAAGCAAGGTGCCTGGCTAATGAT
AAACATTCAAATGGTGTTGGCAATTAACATGAATAAAGTT
CCCTGATATGTCCCTATTTCTTCCTTTTGCAAATATTTAT
TTAAGGGCCTGATATAATCTGAGGGTTCAGGAATGAATAA
AGCATAGTTCCTGCCATTGAGGAGTTCTAGCTTATAGCAC
AGGCTATCCTGGTTTGAATTCTTCCCTGGCTACTGGATAT
AAATTTTTGAGCAAGTCCCATAATCTTTTTGAACTTCTTG
AAATAGAGATAATAATACTGACTAAAGGCTTTTATGAGGT
GTTGAGACTATATATGTAAGTGTCTAACCCAGTACCTAGA
ACATGATTGGCATTCAATTAATGATGCTAATTATCATTAT
TGTATTCTCATTGTTATTGGATTATCATTAAGCAGATACT
TTCAATGCAATGTGAATGTACTTGACTAGCACACAACTGT
CATTCAATTAATAGTGCTGACTATCATTATCGTTAGATAA
ATAGATACTTTCAATGCAATGTGAATATACTCTAGGAAAC
AAAAGGCAAAGCACTCATAAAGGGGCAAGTTCACAGAGCT
GGTTCTTGCCAGATATATTGAAGTTGTTCTGGAAAAAAAG
GAAGAAAGAAGCTTCTATAGCAGGGGAAATAAAATTTGCA
AAGGCTAGAATGTTCAAGAGGAGGGGACCAGCTGTGCCTG
GCTGGAGGAAAGGGAGAGTTGGGGAGGGTGCAGCAGGGTC
AGGCTAGAAAGATGGAGCAAAGTTGTAGAAGGTCTTGTGA
GACCCTAAAGAGTTTGTCTTGTAGAAATTGGCACTGAAGA
GTTGTTGCGGGTTTATAAGAGCATATCCTGGGATAGGAGA
CAGAGACCAGGCTTTGATTACCTGTAGCATGCAGGCAATT
TCTCTGGGATCCTCTCACCCTACCTTATTCCTCCAGTTAA
ATACCCAGTCAGTAGCTCTGAAACTGTCCGTGCTGTTGGA
GTGCTGAGCCTGAGGTGAGCATGTCCACCACACGTGGTCT
TGCTGGGAGTGCTGCTGAACATCTGAATTCACCTCTAAAT
GCAGAAGGAAGAAAGATCTCCAGCCAGGCTGTTTGACCTC
CACTTAGCAGAGCTCAGTTTCTGAAGAGTCTGTATTCCAG
AGACTTCAAGGCAGAGACAGCATCCCTGTGGTTGATACCA
AGAGCTAGATATGGGTGATTCTACCAACCAGTGTCCCTGG
GGAGAAACAAGATAAAAGCAGACATGAGCAAAAACTCACA
GGTCTATGGAGTGAGAAAAGTTTCAGATCCCTCACTGTTC
TATTTCTCTTTCATCTCCTTTGTATGTTGGGGCATTTCCT
GAGGGCTGGCTTTCTGTTTTACGTTAATGATGAGCTATTT
TCCAGTTACCCCTTTGAGATTTTAGTGCTGTTATTAACTT
GTCAACAGGTTTCCCCTCTATTTTAAGTACTCTTGCTCGG
CAGCATATGGTGGGACATGGGCACAACTGATATTTAAATT
GTGTTTCCCATTGAGGAGTGGCTGTTTCATCTTTTCTGGT
GACTTCTGAATGAAAGCCACATTGTCGGCGTGGCATCTAT
GTGAGCCCAATACTCTCGCTCATCATATACAGAAAACCCA
CTTTCTGGGGGAGGGAGCTTCTTTTCTTTGTGGCTTCTGG
GAGTGTTTGAAGGATTTGTGAAATGTCTGATGCCAAAGCA
GGACTGTACTTATGGAGTGAGGAATCCAGGCCCAGACCTT
AGTGGAACTTCTCCTTTCTCTCCTCTTAGGAGCTAACCCC
CTTGGAAATATGTAAAATGGAGATGATGTTTACTAGATTA
GCCCACTCTTATTGTCCTCAAACTTCAGAGTCCCAGGTGT
TCCATGGAGACCCAGGGGCTAGTAGCCCAGATGAGGCCTC
CACTGGACCAAGGCCTCTTCTGACCTTTCCCTGATCATAG
GAGACAAGGGAAGTCTGCTCTCTAGAATAATCCTACTGGG
AAAGCCACTTACACCTTAGTTAATGGTCACCCATTCAAGC
TAATTTTTCCCATTTAAACACAAGTTTTTGGGATGCAATG
CTTTAACCTAAAGAGTGGCTTTATGGTAGAGAAGAGCCCA
TCAGGGCAGATGGCCTTTGGAAGGCTTGTTTTGCATTTCC
TGCGTAGGCAGCTGCCTCTGTCTCTGCTGTGTCTGCCTGG
TTAGCTTTTTTTTTTTTTCCTGGTTTTCCTGAGAATTATC
AGGAAATTACCTGGGTAGTGGGGAATGATACATATCCCAA
GATTGTATGACTGTCAAAGGCAGGAGTGGTTCCTCACTTC
CTGAATCCCTTTAGTCAGGACCTTGGAATTAGTATCCGGT
TATACAGGGCCTGGTGCTGTCACCTCTTGTTTTGTGTAAG
TTATGCTGACTCCCCATCTAAGTCATAAGTTGCTTGAGGT
CAGGGACCTGTACTTACGTTTTGTGCATATAATGTTATAA
TAATAGATAATCTGTGTCCACAGTCATATATTCTTTATTT
TTATAGTTATTTTTAAAAATTTAATAGTTTTAAAACCTTA
TGAATGTTTTACAGATGAGGAGAAAGAAAGGTTGAAATGC
ATTGGCTGGCATCCCATAGCTAGTAAGTGACAGAACTGGG
ATTTGAACCTTTGAATCGGGCTTTGAATCAGGCTTAACAA
AGCCAGTGATCTTTCTACCGCATCGTACCATACAGCATAA
GCACCAGGTCTCTTGATTTCCAGTCTTGGCCTCTAGGCTA
CATGATTACTAAAGTGAGTCCATACCACAAGTTCTTGCTC
CTGAACTTGGTAGCTTCATCTGTTTTCTCGTCATTCCTAA
TGGTGGTGAGGTGGCAGAGGAGAGCATGTGAGGAGAGCTG
GCAGCTGTGGCTGAGGCTCTGTGTGCGGGAGTTTAGGCTT
GCAGTCTGCTGGCTTCAATTTACCTCCCTTAATTGATTTT
TATTTTATTTTGATCAAATATATACATGCACACAGTAGCA
ATCTTTTTCAAAAGGAGTCCCTCATTTGAACCACAAGATC
ACAGAATGTGTTTTGATTGACATTTTTCCCCATTCTCCCG
AGGACGGTAGAAAACTGGTGTCCTTCTAGATATTAGGGAG
ATTAATTCATTATATATAATGGATAACTTAGGACAATGGT
GCTCAAAGTGTGGTGCTTGGAGCCCCAAATGTCTCTAAGA
CTCTTTTAGGACATCTGTCAGGTCAAACCATTTTCATACT
AATGCTAAGACATTTTTCCTTTTCACTGTGTTGACATTTG
CACTGATTGTTTATAAATTGTGTTGTGTAAAACTGCTGGC
ACCTTAGCACGAATCAAGCAATGCACCAAATTGTTCCTGA
TCATTATATTTTTCATGGCCATATATTTGCTATGAATAAA
AAAGCATTGGTTTTCCTTACGAATTCCTTCATTAGGTTCT
AAAAAATATTTTATGTGACAAAATAAGAAATATTCATAAA
GCACTTCTACTCTATACCACACTACCATTAATGTCCTGAG
GAAAAGCAGCTGTGTGATTGTTTGAGTTGTGGGCTGAACT
GACAGCCTTTTCCATTGAGCACCATTTTTACTTGAAAGAG
TGACTAATAGACAAACTGTCATTATTCAGACTTCAGTTTT
TGGCAGATATTTTCTAAAAATGGATGAAATGGACAAGTCA
GTTCAAGGAAAACAACTGATAATAAAATGAGCTTTCAAAT
GAAAATTAGAATTTTGGAAAATTTTATCTGCTGCTGTGAG
CTTGAAAACTCCCCCATCCTTAAAATATTTTTTTCTGATT
AGATGATATTAATGTCTGTGATTTTTTGACATTGTATAAT
CAAAGGTGTCAATGTTTGGAAGACCTGCAATATGAACTAA
TATTTTCCAAGTAACCAGTGCATGCTGTTACAAAATCATG
CATGGATAAAAGAACCAAAGTACAAGATAGACCAGTATAT
TTTAGTATAACAGAGTACATAAAGTTCATCGATATGACTT
CAGATTCCACATCACAAGTAACCTTTGAAGAAGTATTATT
TATTGCCTTTTTTGTGTGGAATCAAAGAATAGCCACAATT
ATTGGAAAAGACTATTGAAATTCTTCTCATGTTGTGTGGC
TGGATTTTCTTCATTTACTTTACCAATAACATATCTGAAA
AGATTGAGTAAAGGAGATGTGAAGATAAGTTCAGAAGATG
GTTGGCTAGAAGCGCATAGCGCTCATCCTGCTCACAAAGA
CAGCTAGAACAGTGAAGAAACAATACTATTTTAATAAAAA
TAACTGAGGGAGAGCCCCAGAGCGTGTCCAAGGGGTAACA
GAAACCCTGGAGAGCACAGAAACTCAGGATAGTCACATAG
AGAATGAAAGGAAATACCAGGCCTCCACCACCCCATCCCC
AACCGGATCAGCTGGGAATCAGGAGAAACTTCTCCCTAAG
GCACCGAGATAATGAAGAGGATCCTAGCAACTGCATCAAC
ACCTTCACACCTATAGGCCTCAACATTCTGGTTCACCTGC
AGTCCTCAGGGGCACTACACCCATTGGAGGGATCTGTCTG
GATTCCACATAGCTGTGCCTCAAAGAGAAGGAGCCAACAC
TATGCCCCATCTCTTATGATTTGCTACACCTTCTTGGGAT
TGGAACTATGGCTGGAGTGTGTCTTGCTCTTGGGGTGAGT
AGCCCCTTAATTCCTGAGGCTAAGCCACTAACAAACCACT
CCAGCCCAGTGGCCCAGCATCCCCAAGCCATGCTGTGAGC
AAAGCTGTGACTTCCTTGTGGAGCCAAGCAGAGATGAAAC
TGCCCCACCTATCCCTGCCCTCATCCTCTCGGGCCATAGG
TGAAGCAGCACCCAGCCTCCAGGAAAAACAGTACCTTGGC
CACTCAGAGCAATCATGCCTCCCTGGTGCCTAAGTTGAAG
TAGCATACTGCGTCCCAAGAAACAGTAGCTTGGCTTTCCA
GAGTGGTCATGTACTCAAGCTGAAGCAGCACCCTGTGTCC
CCAGAAATGGTGCCTGGGCTTCCCAGAATAGTCATGCCCT
CACAGACATGAACTGAAGCAGCATATTATCTTCTGGGGAA
TCAGTACCCTGGCCAAGCTGTGCAGCTGTGCATCCCAGGG
CTGAGCTGATGTGGTACCTCACATCCCAGGGAAACAGAGC
AGTGATTGAGCTGACACGCCTCACCTTACAAGCCAAACAA
CTCTAACACCCTGCTTCCCTGGAGCTGGACTAGCCTCCTT
GAGGCGAAGCTGCTAAGATACTGCACTCTCTGGGGAGTGC
AGTCATCGTTGTGCTGTTTCCTTTCCCTGTCATCCTCATC
CCAGCGCTCTAATAGTAGCTGAGCTTCACCATCCTGGGGT
ACTTGTTGCTGCTGCACCTGGCCTCACAGAGTCTAGGATA
CTGCTGAAACCCACCACCACAGAGTCTAGAATTACCACTA
CACAGTATCGCATCTTTTGGGACCTGAGTTGCTACTGTGA
CCTATTAGCTCAAGTTCCTGAATTGCAGCTATACCCTGCT
CCCTGGGCCCAAAGCTCCAGAGCACTCCCGCTTCCGGTAT
TGTACCCTACCCCTCCTGGGGGAGAATCAGTTACAATCTG
GATCTCTGGGTCTGAGCTGCTAGGAGGTGCCTCAGAATCA
CAGATCCTGGCTTTGTGGGCAACTTACATCCCTGCGTTGG
AACAAGTACCCCAGGATGGTGCACTGGAAAACCCAGATGC
CACAATAGGTTCATGAGACCCTCAGACTAGGACCCCAGTC
CCACAGCCACTCTGAAAACCTGCACCTGGAACCCATTGCT
GCTGCAGCTGCTGGTAGAACCAGGTCAGACCTGACACTAA
AAATGATCCCCTTGGCTAAGTCTTCCCATTGTGGGAAAAA
TGACAATAAGACAATAAGAGGACTCCAAAAGCCCTTGACA
CCAAGGATATTAATAACCTACACAATTGCTATGACTGCCA
TAAACTTCTACAGCCTGAGGCATCCACAATTATTGCTTAT
GTTGAATGTAGCTGAAGAAGCTGCACAAAGACTACACCAC
TGAACCTATGCAAAAACAGTCACCACATCTCTTTCAACCA
GCACTGTAACATTTAACTGCAGGTGGCAAGTCTTTCTCTA
TAAAAGTGACACTAGAAAGTTTGGAAGAGACAATTGTTCC
ACCAGATGTGCAGACATCAATGCAGAGACAAAAGAAACAC
AAAAAAGTAAAGAACTGTTATACCACCAAAGGCACATAAT
AACTCTCTAGTAACAGATCCCAAGGAAAAGAAAATCAATG
AATTGCCAGAAAAAGAATTGAAAATAACCATCTTAAGGAA
ACAATGAGATACAAGAAAATACAGATAGACGATGCAATTA
AATCAGGAAAAAATTCACAATATGAATGAGAAATTCAACA
GAGATAGAAATAATAATAATAAATAGAAACAAATAGAATC
CTGAAGCTGAAGAATTCAGTGAATGAAATGAAGAGTACAA
TAGAGAGTTTCAGTAGCAGGCTTGATTGAGCAGGAGAAAA
AATTCTGAAGTCAAATATAGGTCATTTGAAGTCACACACT
CAGAGAAAGAAAAAGAAATAAGAAAGAAAATGAATGAAGA
AAACTTACAAGACTTGTGGAACATTATTAAGTGAACAAAT
ATTTGTATTATGGGTATTCTAGAAAAAGAAGAGAAGAAAA
ATGTAGAAAACCTAGTTAATAAAATAATAGCTGAAAACTT
TCCAAGTCTGGGGAGAAATATGGACATCCAGATCCAGGAA
GCACAAAAGTCTCCAAATAGATTCAACCCAAAAAGGGCCT
CCATAAGACACATTATATTCAAATTGTCAGAAGTAAAAAA
CAGAGATAACCGTAAAACTGCAAGAGAAAAGCATCAAATC
ACATATAGGGGAATCTCCATTACACTAACAACAGATATCT
CTGAAGAAACCTTACAGGTCAGTAGAGAATAGGATTATAT
ATTCAAAGGGCTGAAATAAAAAATTGCCAGCCAAGAATAC
AAAGCCTAGCAAAGCTATCCTTCAGAAATGAGGAAGAAAT
AAAGACTTTCTCAAACAAGCAAAAAATGAAGAAATTCATC
ACTACTAGACAGTATTAGAAGAAATGTTCAATCAAGGTAG
TCCTATATCTGGAAACAAAAAGATGATAATCACTATCATG
AAAACATATAAAATCATGAACTCATTGATAGAGTAGATAC
ACAATGGAGAATAAGAAATATGACCCAACTATATGCTGCC
TTAAATAAACTCACTTCACCTGTAGACACATATAGACTGA
AAGTGAAGAGATGGAAAAAGATATTTCATGCAGATGGAAA
TCAGAAGTGAGCAGGAATAGCTGCTATACTTACATTACAT
AAAATAGACATTAAGTCAAAAACTAAAAAGATACAAAGAA
AGTAATTATATAATAATAAAAGAGCCAATTCAGCAAGAGT
ATATAACAGTTGTAAATATATATACACCTTAAGACGGGAA
CACTCAGATATATAAACCAAATATGATTAGACCTAAATGG
AGAAATAGACTCCAATTTAGTTTGGGGACTTCAATACTCC
ACCCACAGCAATGGAAAGATCATGTACACAGAAAATCAAC
AAAGAAACATTGAATTTAAACTGAACTTTAGATCAAATGG
ACCAAATAGACATTTTCAGAACTTTTAATCCAACAGCTAC
AGAATACTCATATTTTTTCATCAGCACAGGGAATATTCTC
TGGGATAGAGTACATGTTAGGCCACAAAACAAACCTCAAA
AGAGGTAAAATAATTGAAATTATATCAAATATCTTTTCTG
ATCACATGGAATAAAACTAAAAGTTAATACCAAGAACAAT
GTTGGAACCATATAAATAAACGAAAATTAAACAATATGCT
CCTAAATGACAAATGGGTCCATTAATAAATTAAGGAAATT
AAATAATTTCTTGAAACAAATGAAAATAGATACACACTAT
ACCAAAACTTACAGGATACAGCAAAAGTAGTCTTAAAAAG
AAAATTTAATTGGCTCTATTATAAAAGTAGACAGATTGCA
AATAAACAACCTAGTAAGGCATTTCAAGGTCCTAGACAAC
CAAGAAAAACCAAAATTCAAAATTAAAGGAGGAAGGAAAT
AATAAAGATAGGAGCAGAAATCAATAATGTAGAGTCTAAA
AAATTTTAAAAGATCAAAGAAACAGTTGCTTTTTTGAAAA
GATAAACAAAATCGACAAACCATTGATAGATTAACCAAGA
AAAAAAAAAGATGAAAGATCCAAATGAATAAAGTCAAAAA
CTAAAAAGGAGACATTACAATTAACATTGCACAAATACAA
AGAATCATAGACTATTATGAATAACTAATTGCCAATTAAT
TAGAAAACCTAGCAGAAATCGGCCGGGCACAGTGGCTCAC
GCCTGTAATCCCAGAACTTTGGGAGGCCGAGGCAGGCAGA
TCACGAGGTCAGGGGATCAAGACCATCCTGGCTAACACAG
TGAAACCCCATCTCTACTGAAAAAAATTCAAAAAATCAGC
CAGTTGTGGTGGCAGGTGCCTGTGTAGTCCTAGCTACTCC
GGAGCTGAGGCAGGAGAATGGTGTGAACCCAGGAGGCGCA
GCTTGCAGTGAGCTGAGATCATGCCACTGCACTCCAGCTC
CAGCCTGGGCAACAAAGCGAGACTCCATCTTAAAAAAAAT
AAAAAAAATAAAAAACCTAGCAGAAATTGCTAAATTCGTG
GACAATGTATCTTGCAACCTACCAAGAAAGAACCAAGAAG
AAATAGAAAATCTGAACAGACAAATTATGAGTAAAGAGAT
TAAATCTGTAATAAAATGTTGCCCATCAAAGAAAAGCCTA
GGATCTAATCACTTCACTGCACAATTCTAGTGAACATTTA
AGGAAGAACCAACACCAATTCTCCTCAAATTCTTCCAGAA
AATTTCAGGGGAGAGAATTCTTCCAAATTCATTCTATGTA
GCCTACATTACCCTGATTCCAAATCCCTGATGAGCATAGA
GGCAAAAATCCTCAACAAAATAATAGCAAATTCAGCAGCC
CATAAAATGATCATTCATCATGATCAAGTGGGAATTATCC
AAGGATGCAAAGATGGTTTAACATATGCATATTAATAAAT
GTGATACATCACATTAACAAAATGATAGACAAGAATTGTA
TAGATGCAGAAACATCGTATGATAAAATTCACCATCCCTT
CATGATAAAAAACTTTCAATAAGTTAGTATACAAGGAACA
TACCTCAACACAATAAAGCCTATCTATAACAAACCCACAG
CCAACACTATAATGAATGGGGAAAAGTTGAAAGCTTTTCC
TCTAAGATTTGGAACAAGACAAGATGTTGACTTCCAATAC
TTTTATTCAAGATAGTACTGGAAATCCTAGCCAGACCAAT
TAGGCAAGAGAAAGAAATAAGCAGCATACAAATTGGAAAA
GAGAAAGTCAAATTGTCCATTTGCAGAAAACATGGTGTCA
TATATAGAAAATCCAAAAGTTTCACCAGAAATCTCTTAGA
AGTGATAAACAAATTTAGTGAAGTTGCAGGATACAAAATA
AACTGCCATCGTTTAGTCTGACTCCTCCAAATCTCATGTT
GAAGTTTGATCCCCAGTGTTGGAGATGAGGCCTCTTGGGA
GGTATTTGGGTATGAGGGGAATCCCTCATGAATGGTTTGG
TGCTGTCCTTATGGTAATGAGTTCTTACTCTACTAGTTTC
CATGAAAGCTGGTTGTTAAAAAAAGCCTGGTACCTGCTCC
CTGCTCTCTTGCCTCCTCTTTCGTCATGTGATCTCTACGC
ATCTGCTCTCCTTCCCCTTTCACCATGAATGGAAGCAGCT
TGAGGCCCTCACAGGATGCAGATGCCAGTGCCATGCTTCT
TGTACAGCCTGTAGATTCATAATCCAAAGAAACTTCTTTT
CTTTATAAATAACTTATTTTCAGGTATTCCTTTATAGCAA
CACAAGATGGACTAAGACATCACTATACAAAAATCAGTAG
CATTTCTATACCCCAACAATGAAGTAGCAGAAAAAGAAAT
CAAGAAAGCGATCTCATTTACAATATCTACAAAAAACATA
ACTAGGAATAAATTTAACCAAAGAGGTAAAATATCTCTAC
AAGAAAAACTATAAAGCAGTTCTGGAAGAAATTTAAGAAA
ACGCACAAAAAAGGAACGATTTCCATGTTCTTATCGATTT
CCATGTTTCTTATCCCAGTTAGAATGGCTCTTATCATCAA
AAAGACAAAAAAAAGTACAGGTGAAGATGCAGAGAAAAGG
GAACTCTCATACACTGTTGGTGGAAATGTAAATTAGTACA
GCTATTAGGGACAACAGTATGTAGTTTCCTCAGAAAAACT
ACAAATAGAACTATCTTATGATCCAGCAGCCCCACTGGTG
CATAAATATCCTAAGAAAAGGGAATCAGTATGTCAAAAAG
ATATCTGCACCCCCATGTTTATTGCAGCACTATTCATAAC
AGCCAAGATGTAGAATCAACCTAAGTGTTCATTATCAATG
GGAGAAAGAAGAAAAGATGTAGTATATATACACAATAGAT
TATTATCAACCATAAAAAAAGAATGAGATCCTGTCATTTG
TGGCAACATAGATGAGCCTGGAGGACAGTATGTTAAATGA
AATAAGCCAGACACAGAAACACAAATATTGCATGTTCTGA
CTGATATATGAGTGTTAAATAAAATTGATTTAATGGAGGT
ATGGTGGATACCAGAGATTGGAAAGGGTAGAGTGGAGAGG
GAGATGAAAAAAGTTGGTTAATGGGTACAAAATATAATTA
GATAAAAGCAATAAAAATTAAATGAAATAAGCCAGACACA
GAAACACAAATATTGCATGTTCCGACTGATATATGAGTGT
TAAATAAAATTGATTTAATGGAGGTCTGTGCTATGCTTCT
GAGGCAGAGTGGGGCAGTGGGGGAGAGCTTGAGTTTAAAG
TCACGTGGACTAAGTTTGACTCTTGTTCTGCTTTTTAGTA
CCTGTATGTGTCATTTCACCTCTCTAAGCCTCAGTTTCAT
CACCTATGAAATGGAGTTAATGATACTATTCGTCTTCTCC
ACAGAATTGATGGAAGGATTATATGAGCCAATGTATTTAG
CATAGCACCCAGTGAATAATAAGTGCCCTTAAATGGTGAC
TATTTTGATTGCAAATGACAGAATCAGAAGTTAGTGCCAA
GTCCAGATCTGCCTCTAATTAGCCATTTGGGTTTGGGCAA
AACATTTAACTTCTTGATGTCTTAATTTCCTTATTTATAA
CATGAGGGGTTTTGGCGAGTTGGTATTTTCCAAAGTAAAA
TCCACAGTGCTATTTGCATCAAAATCAAAACCATTTGCTT
AGTAAAATAATACAAATTCCCAGGTCCACCCCAGCCTCAC
AAAGTCAGAATCTCTTAAATGGAACTCAGGAATCTATGTT
TCAATCAAGTCCTCATATTATTCCTGTGCACACTGCCTGC
TCTGCCATTGTATAAATCTATCTAATGGATTTTTTTTTTT
TTTTTTGAGACGGAGTCTCGCTCTGTCGCCCAGGCTGGAG
TGCAGTGGCACAATCTCGGCTCACTGCAAGCTCCGCCTCC
CGGGTTCACGCCATTCTCCTGCCTCAGCCTCTCCGTGTAG
CTGGGACTACAGGCGCCCGCCACCACGCCCGGCTAATTTT
TTGTATTTTTAGTAGAGACGGGGTTTCACCGTGGTCTCGA
TCTCCTGACCTCGTGATCCGCCCGCCTCGGCCTCCCAAAG
TGCTGGGATTACAAGCGTGAGCCACCGCGCCCGGCCTATC
TAATGGATTTAAGTACCAGTTAGATTAGGAACTTACCACC
AGGGCCTGAGGGATCCTGGGACAAGAGGTGAAATAGCATG
TATAATCTTATTCTGTATGAATTTTCCATCAGGTAGGTAA
GATTTAAGACGTTCTTCTTTAGACCACACCAGGATATCCA
GATCTGAGGAATTAGTGTACTTCTTCCTTATGCCCACAGG
AGGTCAGTGAAACATTAGTCCTATCCTTTTTAAAATTTCA
GAACAAAAGAATTTTGAACAGTGCCAAACTAGAAGTAGAA
TGTTTGTATATTGCAAAAGATAAGCTTTGTTTACTAACAG
ACTTCCCAGGTGAGTGTTTGAGTTTTTATGCAGACAAAAA
TCTAGAGGTGCCTTGCTTTTTACAGAGGAGGGTACATTAG
CTTTCAGGTTCATAAACTTTAAGTCCATCAATGGGTTTGC
TAAAATAATTGTCCTTGGAGCTCTGGGAGTCATTTTAGGG
CAGAGAAAATTCTCTGCTTTGAATTTCTCTAGGGCGCCTC
GTTAGAAGAGGTCAAAATGTCGGACATGTGTTGGTTCAGA
TGTCTACTCGACAGACCTGGAGCAAGCTAGAGTTGGGCTA
ATAGAGGCTCAGAGAGGCTAGACCACCTGACTGGAGATAT
ATAGTAGTGGAATGGAGATCAGACCCAGGTCTACCACCTC
ATCATCAAGGGCCTTCTTAATAAGATAGAATTAATGTCAT
AGAGTATTCCAGCCAATGTTCTCTTAGCCAATTTATACCA
TTCTGTTTGTCTTTTATTGAGCTTCTCTCTGGAGCTCAGC
AGCTGGTCTTTTCCTTAACTCAGTTTTATTTTATTTTATT
TTCTTCGTTTAGAACTGCAGTAACCAGGTGAGAGTAGAAG
TAGGATAATTGTAATGGGCACAGATGTCTGCATCTCCTTC
CCAAGCCTTTGTGACTGCCTTGACATAAGCCCTTTAGAGC
TGGCCACATTGACTGCTCACTCAGGTGACCCTCTGAGGCT
GCAGGGCTCTGAAGTGTTTTCTACCTCTCATCTGCATGCA
GATGGCTTAATGACTGATATATTAAAAGCCAAGAAAGTGC
TGGGTCTTAGATCTAGCAAGTGTTAGACACTTGACACAAA
GAGAAGGATCATCTTGATCAACATGAACTAATTAATTAAT
TAGCTTAGTTGCCAGACAGTGCATGAGAAACTCCTGCATG
TCAGGCATGTTCCTGGGCTCTAGATTTCAAAGACAAGCAA
GGTATGGGCTCTACTATGAAGGAAATTGATCACAAGCTGA
GAAGGTGAAAAATAAAATCAATGACCCTAATATACTCTGA
AAGTGCTATGATGGGCATATGCCTGGAAGGACATGGAAAC
TTAAACAGGAGGCCTTCTCCCACCTGATGGGGATAAGTTG
GTAAATGACATTTTTCATGCATCCTTGGGAATATTTCATA
TAAAATTTGTGGCAGGTGTGGGGTAAAAGACAAGGAGATA
TAAAAAAGTATCTCTGTAGACAGGGCCTTGGACTCATTAC
TTACAGGGTTCCCTGTAGGGCTGAGGAATATGGCAGGCCA
ACCCCACTGGACAAGAAGGTAAATCCTCCAGTTCAGTGTG
AAGGGCTCATCCCCTTAGGATTGCTGGATAGGGCAAGCCT
TCCAGACTGCAGAAAGGGATCTAATCCTCATGTCACGTAC
CGTTGCCATCCCAACGGCCCTTGGTCAGCATAGAGGTTCT
GAGTGAATCCTCAGTGCAAGTTCCCCTGAATCCACTGACA
GGCCCATCTAGCCAGGTTGCAGGGGGACCATGGGCTCTCC
TGGTCTAGATTGATCTGTATTGGCTTAGGTCACTTCTGTA
AACATGTTCTGGGTGCTGACAATGTATTTCACCATGCAAA
ACTTGCTTCTTCCACTTTACTCTTTTACTGTCTCTCATTG
GCTGGCCAATTCATCCTTGTTTGTTCAGGGTTGTCCCAGT
ATTAAACCTGAAAGTCTTATGTCCCAGGAACCCCCTCAGT
GCAAGGCAATCTGGGACGGTTGGGCATTCTACAGTCCCTC
TCTCCCTCCACACTTCTTTATATACATTTGTTTCCCTTTC
TTTTCTTTTTGCCTGCAAGCTCAGGCTTTGCAGTTATTAT
AAGGGCAATGTTGCACCCCTGCAGTGGGTCTGTTTTGCAG
TGCCTGCGCACATCATATTCCCTTCTGGGGAATTCTGGGG
AATATCCCTCTGTTACTCCAAAGATCCCTTCTCTGTAGTG
GATACCTCCTCCTTCTGGCTGAAGATTTGACTAGGATTGG
ATTCTGTTTGGCAAATCATGACTAGGGTTGAGCTGGATCT
TAATCTGCACTGTTTCTCATTCTTTCTTTCTCTCTCTCTC
TCTCTTTTCCTCTCTTTATCTGCATTTATGTGGCTCCACA
GCCAGGGAATGGTTGGATTGCTTTGCCTCCCCTCTATGGA
AATGCCCCAACTGGACAAAGAGTGACAGGCTGGCTCAGAG
GCACCCAGCTGTCTTTGTCTACGTCCATGCCCAACTGATC
TGCTGAGTAGCAGGGATGATCTCTCTAGCAAAACCTACTA
CTGCTTGTGCCATAGCAAATAAATTGACTTCCTAGGGCTG
TCATAACAAAGTACCACCAACTGGGTTGCTTAAAACAACA
GAAATGTATTTTCTCACAGTTCTGGAGGCTTTAAGTCCAA
AATCAGAGTGTCAGTATGGCCCTGCTTCCTCTGAGACTCT
GGATAGACATTTCCCTTCTCTCTTCCTGGCTTCTAGTGGT
GGCCAGTGATCTTCGGTGTTACAGCAGCAGCACGCCAATC
TCTACCTCTGTCACCACATGGCATTCTCCCTGTGGGTCTC
TGAGACTCTTGTCTTTTAAGGATACCAGTCATAATGAGTT
AAGGGCCCATCTTACTCTGGGATGACCTCATTTTAACTAA
TTACATCCACAATGACCCTAGTTTAAAAAAATGTCATATT
CTGAGGTGCCATGAGTCAGAGCTTCAACATATCTTATTAG
GGGGTATAATTCAGCCTATAATAGCCAGCAAGTGGAAAAG
GATGGATAGGGGCCACTTTCTTTAAAAGGTGGCTGTGTAT
ACAGCAGTTGCTGAGGCTTCATATAGCCTTCCTTCAGATC
ACTTAATTGGCCTTTGGGGAAGCTTTCATTCTGTTCTTGT
CTTTTTGTTTGTTTGTTTGTCTTCTTGCATCTGGTCCTGT
CTTGTTCCCTTTTTCCATTCCCCAAATCTTTTCAAGCCAC
TGCTCCTAGGTCCCACTATACCTTCCTCTAGGGAAGCTCT
TTGCTTCCATAGCTCCAGGACTTACTGCACACTTCATCTC
GGCTTGAACCACTTCCTCTGAGTCATTTTTACTCTCAACC
CTGGGAATCTACAGAAGGGCTGGGGATGGTGATGACAGGG
ACAAGCAGACTCCACATAAAGTATTGCCAAATAATGAAGA
TTAAACCTATCTAGAAATCTGTGTATTCACTTGATCAGTT
ATTCATATTGTGGATTTCCTGTGTAATATCATTTAGGAAA
GGGATTCTGCTCTTTAAAAGGTATGGAAATTATAGCTCTA
AGACACACAGTGAGAGGAGGCCTGTGACCATAGAGCTGAA
AGTCTGATTTGCGTGACAACCTGGAGACTTATTGTAGAAC
TGGATAAGCATTTAGTGTTAGCACTGGCTTGAGGTCTCAG
AAGTCACCCCCTTCAGTTGTTTTCACACTTTCAAAGTGTA
GGGAAGAAAGACTTTTCCTTTATCCTTTAGGTTCAATATC
TAGGTCTATGAAGTGAACCGACAACAGGCATATTAACAGA
AGAATAGGTATACAAATGTATTAATGTTTAATGTTAGATG
CATAGGGGCATCCTGGGGGGAAAAGCAAATACCCCCAGAA
GTGGTGATATTTAAAAAGCTGTATATCATCTTAATAGGGG
AGGGGGAGAGGGATGTAGGCCACCTGAGGGAGAATAAGTC
ATTTTTAGAAAAGATGAATGGGCTCTTAAAAGAATAAATA
GGATATGATAATTTGTGACAAAGTTTGTCTGGGTTTAGTG
TCAACTTCTACAGATGCTCTTTGACTTGAGGTGGGGTTAC
ATCCTGATAAATGCATCATAAGTTGAAAACGCGTTTAGTT
TGCCTAACCTACTGAAGCTACTGAACCTCATAGCTTAGCC
TAGCCTGCATTACATGCACTCAGCTTATATTAGCCTACAG
TTGGGTCAAATCATCTAATACAAAGCCTGTTTTATAATAA
AGTGTTGAATATCTCATGTAATTTGTTAAATACCATACTG
AAAGTGAAAACACAGAATGGTTGTATGGGTACTCAAAATA
CTACTGAATGCCTATATCACCTTTCAACACCCTAAAGTCA
AGAAATCATAAATCAAACCATCCTAAGTCAAGGATTGTCT
GTAGCCTCCTCTCCTGTGATAAGAGTCAACCTTCCCTGGT
TGATGAAACTCCCAGCAAAGGGATTTATGCCAATTGAATT
CTTTTAGGAGGATCTGTCTTCAGGCAGATAAGGAGACTTC
AGTGAAAGCCTCTCCCTGCATCTGCTATTTTTCAAGTGTT
TTTAGCTCAAAATAATCAAAATACTAAAGCGACATAATTT
GGGGTGGCATGTCCTGCACCCCTTCAACATCATATTTTGG
GGTGGCATATTCTGATCTCTGACATAAAGATGTGCAATCT
CACTCCACATTCCCCTCCACCCCCTTAAAGCTAAGCAGTT
ACCCAACATAGAAAATGAATACAACTTGGCAGATGTTCTA
ATGGCCAGGCCCAGAGTCCTGCCTCTTTCCTTTTTTTTTT
TTTTTTTTTTTGCCATTGCTGAAGTTCTTGAAGGAACTCT
ACATTTGAAAATCTCCAAGTGCTGGTCCAACCTGTAAGTT
TTAGATGAAAATAAGGCCCAGAGGGGAGCAGAGATTTGCC
CAAGGCCTCACAGTGATTGTTGGCAGAGCCCCAAGTGGCA
GAGAGATTTCCCATGATGAGCCCAGAGCTTGGGCCTCCAG
CCAAGAGCAGAACAGGCCTCCTCTTGCTTTAACATCCATC
ATTCCTATCCCTTGGCCAGCAATTTTATCCTCTTGCTGCT
CCACCCACTCCACTCTTACTCATCCTTCCATGTTAAGCCC
AAGCACTGCCTCCTTTGTGGAGTCTTATTAAACTGCTTAC
GCCAACTTAACTCCTTCCTTGTTCCCACAGCCCCTTTTGT
CATCCATGTCAGAGCAGTTCTCATGTTCTACTGTGTGGAC
TTGTCTCTGGGCCAGTCGCTGCCACTTCTTATTACTGTAT
AACTTACTTCATTCCAAAAAGATTTCAGACAGATGTTTTT
CTTGTTATTCCGAGGGTTCAACAGTGTAACTCCTGCACCT
AGCACAGTGTTAGCACATAATAGGTGCTTATTTTTAGAAC
AAAAGAATGTGTGCAGTTTGGTAGAAGAAGCTGGGTAGAA
ATCAGCTTATATTCAAAGCCAACGTGCCCCAAATTTTAAT
GCACATTAAAGCATCTGGGAATTGTGTTAAAATTTGGATT
CTGATTCAGGAGGTGTAGGTTAGGGCCTGTGATTCTGCAT
TAAACAAGTATCCAGTGGATACAGATGCTGTTGGTACTCA
GACCACATTTTTGAGAAACATAAGAGAGAAGATTACAATG
TGCCCTGTTAGCCATACTGATAAGAGACAGGAGAGCAGGG
ATAGGGTGGGGATCATTTTAAAGGGTTCAGGTCATATCCA
GAAGGCATGCAGACAGCTGGGATTCAGAATGAGCCATAGA
GATATGCCCCTAGCTGGTGATTTCTGTCTGCCTGAAATGG
ACTTTCAGCTTTGTTTACTTTGGTAAACAAAGTCTCTCAC
CATTCAGCACATTGAGGCCTTCAGAAGGGAGGATAGACTG
AGAATCTCTTGGCAATAATTCGATTCTTATGGGGAGAGGT
GTAATGTTCCATCATAAAGATGATAAAATTCAGACTCTCA
CATACAAGGCTTGTCCAGGGTTATTCAAACCACAGGGAAT
TGATGAAAAGAAAATGGCAATTAGATTTTCATCACATCTA
TGTAACACCTTCCCTATCCTAACCTCCTTAGTACCTCACT
GCACTCGCTTGCTTTAATTATCTTCCAGGAAGACTGGGAC
CTTGTCTGGGTTGTTTGCTAACAAACCCTTAGCACCTAGC
ATGGTGTCCTGCATCTAGAAGGAACTCTAGGGATATTTCT
TAAATAAATAAATACAGAATTTGACCATTGCAGGGTTTCC
ATTTGTACACTCCATCAAGATTTTGTGGTTGTGTTCAGTC
TATTACAATATGTCACTAATGAGGTCAAGACTGTAGGTAT
GGGTCACCTGAATGAGTGGCACAGCTCTGCCCTGTCCCCC
ACCCATACTTGTCAACATGCTTCACAGCCTTCAAGAAAAT
AGGACCTTCAGAGATTTAGAAGATTGGGTGAGAATATGGC
TATGTGTGCTGGGAATGGCACTTGGTAATGGCATCTTCAT
CCATGAAGATGATGACTCATGTTGTAGGCATCTTGCTGTA
TCAGCTCTTATCAGTGGTGCCCCAGGTCGATTTCATTCCC
TACTATCTTTCAACTGTATACCCATCTGTAGAACACAAAG
TCTTACCCACAGGAGTAGTTAAGGAGGGGAAGCAGGGCCT
ATTTTCAATTCAAAGGAGAGAACTGGACTTTCTTTTTGTA
TTTGTTCTGCCCTTATACTTCCTTTGGTTGCTTTCTTGTG
CCTGATATGTGTTCCTCAGAAGACATTCAAAATTACTTCA
TAGAAAGGTCTTATTTCACATAAGAGCCAATCAAACTGCA
ATGGAGGCTTCCTGTGTGCCCAGGAAGAGGAAATGGAATG
ATGAGCATCTAGCTAGGCTCTGTCAAAATCAGGAATTTTT
TCTCAGCCCCACACCATTTCTAGATTATTTCATCTATTCA
TTAAATAAGAGCTAATTTATTGGGCATTAATATGTGTGAG
GCACTGTGCTAATCACCCACATACACTAATTTATCAATCC
CTTACAAAAATCTTATAAGGCAGGCAGTGTTTTTATCTCC
ATTTCACACAGATAAGGAAAATGAGACAACGAGAGATGAA
TTGAGTGAATTGAATGGCCCCAGGTTGCACAGTTAGAAAT
TGGCAGAGTCAGGCTAGAATTCAGGTCTATTTGATTCCTA
AAGCACTGTACAACACTGTGTTAATTGACTTCTGGCTTCC
ACCTGATAGGACCAATTCTTTTGCAACCTTCTCCTTGGAA
GTTACTCACTTTCTTTGTTTCTCTTTCCACGTACCCTTCC
TTCAGCTCCAGCCTGGAGATCAGGTTGAAATTCTCTAGGC
ATTCATTCCTTCTTTCAACCATTATTGTTCAACATTGTTC
CTTTGCCAGGCTATGACACCCACAGCTTTTTGTCACCTAC
TGACCTGCTGGCCATGGTCATCTCTTCATTGAAGTATTCA
GCTTCTGGCTTATGGTCTTCCTCTGCAAACCACTTCTTAT
CATTGCCTGGGCAACCTCAATGTCCATGTGGATAATATGC
TTAATTCCACAGCCTCAGAGTCTCTGCTTGCCACACAGAA
GTTCATTCCAGCCCCTCTCAATGGAGACATCTGGATCCTG
CTATCACCAGGGACTGTTTTGTCTCTCCATTCTACCTCCT
CATCAGTCTCATCATGGACCTTGTAGAACACTGACCTTCT
CCACCTTTCTAGGCCATTGCTCCCTCCTGGTCTCATTCCT
CTTCCTATATAACCTATAATCCATAGACAACCATTTCACG
AGGCACCAAAGGAGTAAAGTTGGATAGTGTCACAGGGTAG
AAAGGAATCAGGAAATGGAAGTTAGATGCTGGGAAGAAGA
AGTCTTTTCATCATATCACTGAGGAGCAGTTCTGCTCTGG
GACCAGAAGGGAGGTGTGGGAGTTGTTAGGCTCCTACTTG
AAGTAATCCTTCTCTGTCTAGGTAAAGTCGTGCCAGGAAG
GGTATCTGGGAATCCTAGCCCTGGGTCTGGTCCAGGTGGT
CAAATTGTTCTCAAGGCATGATCTTGTAGACCACCTTATT
AGAATGATCTGGGGTGTCATTGCTAAAGGGTAGATTTTCA
TTTCCCATCCCAAGCCTCATGAGTCAGAGTCTTTGGGGTT
GGGCCTAGGAATCTGAATTTTAAGCAAAATTCATTGTGAT
TATTATCTACTTTAGGGTTTAAGGATCATTGATTTAGTCT
GGCTAGACTGATAGCCCTCAGGAGGAGCTAAAAATCTCTG
TCACATCCCACTAATACCCCTGAGATTCACTCCAAGTTGG
ACAGAATTCAGACTTGCCAATCAGTTGTGATTTTTCTTTG
AAGCCCCTTACAACTAGTTCCACTCCTTTCCCTGAAGCAC
CTAGAGTGGAACAAGCATTCTTGGCTCAGGAACAAACAGA
AATTCCACCCCAAATCCCCATCTTCTTCCCTTTTGCCTCC
TCCCCACATTGAGAAAAACTTTCAGTACCTCTCTCTCTGT
GCTGGGAAGGGGCTGGGGGGAGGGCATCAGTGTGATTAGG
AAAGAGATTAATCTACCAGGGTAGGCATTGAGAGATAAAA
ATCCAGTCTTTTATAACTTTTTAAAACCTGCCTCAGGGAG
AGGACAGTGAACCAGGACTCCATGTACTGGTAGGAGCTTG
ATAGTTCCTTATCCATGTTGAGATAAATCAGATCAATTAA
GTTCTCCTCAGAACACAGCATTTCTTTTTCTGCATGGTGC
TTTCCAAACAGCGACTCTGCTTCCAGGGTCCCCATAGCCT
CCTCCCAGTGCAGTAAAGCAGGTGCATTGCTACCTGTTTC
TGGGACAGATGGTTTCTAACGTTTGGAACACCACAGGGTT
TGAACTCATAAGACTTGATTCAAATCCAAGTTTTACTCTT
TACCTGCTACGTGGCCTTCCATAAGTCACCAAACCCTTTT
CTCTATTTCCTGATCTCCAGAAAGGAAAGGATCCTAGTCC
TCCTTACCCTCTCACAGGGCTTTTGAGGACAAATTATTCT
TGTTTTGAAAAGGGTGGAGCTGTGAACTGTTAGGAGCAGG
AGTCAACCTGAGCAATACTTGGAAGCCTCCTCCACCAGGA
GCTCCACCTGCAGCTGGGCTTCCAGCAATCCACAAATATT
GGTGAGCACTAGAATGGTGCCATGCTTGCAAATTCACATT
CCCTGGCCCTACTGGGCAATCAGCAGTGCTCCACGTAGTT
CTAAAGCAGATGGTCCAGTGGTCCAGGTATCATATCTAAG
CAACCCTTTGAGGAGATGAAGAGGGTTGGATGCTCCATGA
GACAGAAGGAGAACTTTGTTTTCCGTGGCCCACCAAGGAC
TTGAGCTATAGACCGAACTTACAGCTGCCAGTTTCCATCA
AGAGATGGGAAGCTACTTAGTCAACTTCCTGCTGGTTTTC
AAACACACTAAAGTTTGAGTGGTCAGGCAGGCTTTTAGGG
CTACTGGATTTTGGACTCCTGGTTCAATTCGTGATCTAAG
TTTCTCTTCCTCTGTCCTCCCCTCATCAATACATCACAAC
TTGGGTCTCCTTACCTCAGGTTCATGAACTAGGAATAACC
TGTCAGGCCAACTGCTTCTGTGTGTCAGGGCTGACAGAAG
TTCAGTGGGTTCCCATTTCTTCATGTGCTTATTTTTAAAG
GACCGTTGTTTTCTTTGCCTGAAGGAAAGCCTACTGGTAA
GTATTTCAGGAGCCAGGGAAGGGGCTTAGATAACACTGTA
GAGCTGGCTCACTTGGCTATTTGAGAGAATTTATCAGAAA
CTATTAACCAGGAAAACAGTGACATCTTATCACTCTCACC
CAAGCCGTATGGGCCAGTAGCTCTTTTTAAATCATAAAGA
TGATGTCAGTTTCCCACTTAAAACCTTCCAATGATTTCTT
ATTCCACTTGGAATAAAATCTCAACTCCTTACTCTGGCCC
TTGTCTACTGCTGGGGACTGACCTGACACTCCTCCATCTC
CTCACACTGCCCCTCTGCCTGTTTCCTAGATAGAAGCCGG
CCACCATCACTTCTACCTTGGGTCCTTTGCAGGGGCCGTT
CCTTCTGCTTACATTCTCCTTTACTCCCCTTTTGTCTGAA
CTGGCTTTTTCTTGCCATTAGATATCTCTTTAAATGCCAC
TTCCTCATAGTGGCCTTCTCTGACTATTCAATCTAATGTT
GCCCCTCTCTATCACATGACCCTGTTTTCATTCTCTGCAG
AGTACTCATCACTCTCACACGTTTCTCATTTATTTCTTTA
TTTCTGCCTCTTTTCCTTAGAACAGAAGACAGAGATCTCA
TGTTCACCTCTATAATCCCTGCTTCTAGCACTGTGCCTGA
CACATAACAGCCTCTCAGAAAATACTTGTTGACTCTGAGT
AAATTGCCTTTGGAGACAGAGACTAATTGCAGGCCTAAGC
CTTAGTAGCTGGGTGATCTGAGCCTCAGTTCCTTCTTTGT
TAAATGGAGCTAATAACACTGGGCTTGCAGGGGTGTATTT
AATAGAAAAGAATACATAACAGTGTCTTGAACATGGGAGT
CACTCACTAAATAAGTACATACATACATTTTTCTTCTTCT
TTTTTTTTCTCTCCTCTGGCCCTGGCTCTGCCACTTGTGA
GCCCTGAGGCATTGGAGAGTCATTTTTGTTCTCTAGGCTT
TATGAGAGGAAGGGACTGTCTGATCATCACAGACAGTGCA
GGCTGAGTTTGTAATTTTACAAGGTGGAAGGAAACCAGGC
CTCTTTTTCTCCAGCTGCGTGGCCAAAAGGGCTTCCCTAA
GCTAGATCACATATGCTCCGCCCCTGCCTCAATGGGTATG
GTGGGGAACTTCCTAAAGGAAGCCAGTGAAGGGGATCACC
CTTTGAATACTAAGCAGGATCTTAATTTCTCCTTGAATTG
GCAAGCTTTATATTATGGGCCTGCTGTTGGCAGATAGTAG
GGAAACCTTGATGGCGGCTGAGTTAAATATGGCCGGGATT
TACAATGGAATAAAAGGTGCCAGATTAATAGGGTTTCTTT
TCTCTGAACTGTAAATTGGAAGACCTGGTGCCTGATCGGC
TACTAAATCTTTAGTCCCATGGGCTTCTAGATAGAGAGCT
TTGGGAGCACCAGGCTGGCAGCCGAAGGTTGATGCAAATA
ATGATTTCACCAGGGGATTTGCTCTGCAAGGGGGCTCTGG
TTTGAAGGGCAAAGGGACCTACCATATGTGCGTCGTGACA
ACAACATCTGAGCTGGCCTCTGAACACTGCTAAGGGGACA
GGTCAGCGTTTCCTCACATCATCTCAGGATATGGCCTGGG
CAGAGGGCAGCAGATGACAGGCAGGTCTATTTAAGCATCC
TCTGGTAGCACTTCCTCCCCTCTCTCCTCTCCCTCTACTT
CCTAGATGCATGCTGCTGAGAGACGGAAAATGATCCCAGG
CCTGTGACTGCTTAGGGCCACTCCTGCAAGCCCCTAGGGA
CATTTTCTTTGGTAAAATACCCTCCAGCCTTTTAAGGAGC
AGGGTCTTGGCACATTGCAATGATTGAGTTATCACTGGCT
TGAAGTCGGGTAGGATGGGGCAGAAAACAGGAGGGAGGCT
AGTCTGATTGTTTCTCAAGGCTCTCTCTAGCACTGCTTCC
TATGAATTCTGGAAACTAGATTGAGGGCAGGGAAACCGTT
TCATTTAATTGTCACAGTAAACTTCAAGGTAGGTTGGACT
GGGATTGATTTCATTTTAGGAATGAAGAAACCAAGGTTTA
ACAAGATTGGGTGACTTGCTCACAGTTGGACAGCAACAGC
TGAAAAGAAAAGAAATTTTCTAGACAACTCAGGCCCCGAT
GGTTTCTCCCTGGATGCCTTCGATCTCAAGTAGCCACTGT
CTATAGAGAGGAGTAAGGGAGCGGTGGGGAGGATGTGAAC
ATGGTGATGATGGTATTTTTTCCTGCTGCTTCCAGCCTTT
TTTATGGGCAGGAGACATGCCTGTGGACCATGAGGGTTGG
CATGACAGGAGCAGCATAATCTCAGAGCAGCTCTTTAGGA
GGGGTTGCTAACCCTTTCAGTGCCCTTATGGGACTTAGAA
AAGAAGCTTGTTTGGAATAAATGTAGTCCTGTGGCAGGCC
TGGATTTTAGCCTCAACTTACCCTTTTTAGCTAGTACTCT
TGCAGAGAATAATGTGCACATCCAGCTGCTCTCCTGATGA
GAATTCAAATCGCAGCTTCAAAAGAAGAATCTCCATTGCA
AAGGCTTTTCATGTACCTCTCTATTCTTCCCTCTCTTACC
TTAAGCTAAGAACACTTAGTTTACCAGCTGCCTATCTGGG
GCTTCCAGTAGAACTCCACCAGGCCATTTAATCTAGGAAA
CCAGAACAAAATGGCAGAGGTTGGGGGAAATGCCCTGAAG
TTGACAGTCAAGTGAGGGCCACCCAGGTGCCACCTCTGCT
GGTGTCTTCTACCATTCTTCCTGGTGGCTTCTACTGTCTC
CCTGACCAGTCTTGGAGTGCTCCCAGCCCTTCTCTGAGCC
AGCATCATTAAACCACTTTGGCTGGAGCCTCCATGGACAT
GCAGCCGAATATTTATGTCCAATCTATTTTTTTTTTAATG
TCAACAATTCAACTTACTTTTTGCCTTTTTCTTTGCTGCA
TTAGGAGAAGTCAATTTCTCTTACAGACAGGGAGGTGACC
TTCCTTAGAATGAAATACAGACATTTTCCCTGCTAGCCAT
TATGCTTTTGAAGACCAAGCCATCCTTCCCCTAAAGCAAA
CCTCCTTATTGTGTGTGTGTGTGTGTCTGTGTGTTTGCCT
GTGTATACACAATAATTAGGATAGCATTAAAATTACACTT
AAAAGTTTAATGAAAGAAAAGAATAAAACAAAAATTTGGA
GTGGGAGGGCAATGTGGATATGTTCTGGAATTGAAGAGAG
ACTGGAAAAGAAGGAAAAAGGAGGGTTATCTGGAATCAGG
ATTTCTGCTAAGCCTGAGTAGTTGGAGTGGAACAGCCATC
TGGAGTGCCAGCCAATTGGGCAGAGAGGACCACTGGAGGG
GTACCATTTGGGTTTCTAGGAAGTGGGCTGGATCAGGGCA
ATTGCCAGGGGACAATGTGCCTGACATTCCCCACTCATAA
AAGGGGGAGTACCATATCATCTGCCCCTAATGTCCTCATC
AGCCAAAAGTCCAGCGGCTTCCCCAGGTTGTAACTCTTTT
CTTTACCACGGCCTGGATCTCCTGTGAGGATGTCTGTCTG
CAGAGGTCCCAGGTCAGCTACAATGGTGAAAAGGAATCCT
GATCACATAGCAGGAATAGGGGAAGAGCTGCTACACCAGT
TTGCCAGGGTTAAGCTGAGCAAATGCAGGTCCAGGGAGTT
AAACATGGGAGCCTTGATTTCTCAAATAGATGACCTCCTC
AAAATTGATAGAATTATTTGTTGGTGAGGTCAAATCCAAT
TGTAAAGGCATAAAGGGAACTTATAGTTTTGAAGAACTCA
ACTGCAGATTATTTTATGAAATAACTTTTTGGTCATAAGC
TGAGTTGGCCCTCATTATTTAACTTAAGTAAAACACTGTA
CAAATCCAAACCTTTTGGAAAGTGGATTTTCCTCAACCTA
ACTGGAAATCCAGACACTTGTAATCTCCTCCCATAGAGGA
GAAGCAATAGGCCCCCTTGGACCTGGAGGAGAGAAGTGTG
TCCCAGGGATCTTCTCATCTTTTCTCCTCTACCCACATTC
AAGCTGGAATGCATTTGTGAGGTTTGCTAGGGCCAGCCTT
CTCAGAAGTAAGACTCACTGGTTGCTGTAGTTAGAAAGAA
TGTCAGAAGTCATCTGATCTACCCTGTCATCTGTAGTAGT
AGTAACCTGCTCTTGAGGAATGGCCACTTTAGGAAAAGGA
CCACTGGGCCTCATTTGACTTTGGTTCCCCAGCACCTAGA
ACATCATTTGACAAGTGACGGGTGCTCAATTAATGCTGAC
TGACTGACTGACCGATTGACTAAGTGAATGAATATTTCTT
GGCAACTACTTGAACACCTTTGGGGACAGGTAGCTTAACT
ATCTTAGAGAGCAATATATTCTTCCTAGAGATCTCTCTGA
TTATTAGGAACTTGTTTAAATTGAATCAAAGGCTGACTTC
CTGGCAGATTTTCTCTGTGTATTGGTTTTGTTCTCTGAAG
GCAGCAAAGAAGTCAATCTCTTCATTCTCTCACCATAGCT
TTGCTGTCCTATTCCACCTGGTACTCTTTCTTCAGCAACC
AGTCACCTTGTGCTTTTCTCATATCCATTGAGTGTTAAAC
CCATGGATGCCTTTCCACAGCAGTGCTCTGTGATTTAGGT
CTCTCATTTCCTTTTGGCTCTGATGAATGAACATGTCTTA
GGCACCATTCTTTCTCAGCCAGCTGCAATTACAGAAAACT
AGCTAAAAGGAGAAACTATCACTAGTGGTGATAGGATCGG
TGATGTCTATTTTCTTCCTTACATTTTCTTGTTATAACAG
AATATGTTTACAAAGAGAATGCATTATTTTAATAAGGAGG
AAAACTATAAAGCTATTTCAATTGTGGAAAAAACCATACT
GAGAATCTGGTTTATTACAGAGTGTTGATAAACACTCTAT
TATTGGCCTAGGGAAACTTTATCAAATATCTGCTAAGTAC
CAGGCACTGAACTGGATAATACAGAGATGAGCAAAAATAA
CCCTTTCCTTCAGTTGGCTCTCAGTATACTCGCTCACTTA
TGCCCTATGTAAAGAAAATGCCCGGGTTGCTATGGGAGCA
TGGAGGAGGGGCACTGAAGGTCAACTAAGAGAGAAGCAAA
GAACTTATATAAATAGGTGTTCAACAGGTAACAAGGAAGA
CAGAACTAAACGTGAAGACTCACTGGTATGTGGTATGTGA
AAGACGGCAGCCCTTTCGAGGAACATGCCCAGGTTTGATG
GGTCTTGAGGTAGGGTGTGAAGCAGAGAGGAGCAGGAGCT
AAAAGGAAAGAGGGGATGAGAGCAGGGAGGGCTTGCTGCT
AGAAGTTTAGACTTCATTCTGTATGCATGCACACGGGGAT
GGGAGGACAGTGTGTAGGCATTTAAACCAGGAGAACTAAT
AATTTTGTCTAGACCTTTGGTTTTTTTTTTTTTGTTTTTC
TTTTTGGGACAGAGTCTTGCTCTATCACCCAGACTGGAGT
GTAGTGGCGTGATCTCAGCTCACTGCAACCTCCACTTCCC
AGGTTCAAGCGATTCTCCTGTCTTAGCCTCCTGAGTAGCT
GGGATTAGAGGCATGCACCATCATGCCCAGCTAATTTTTG
TATTTTTAGTAGAGACAGGGTTTCACATGTTGGCCAAGCT
GGTCTGGAACTCCTGACCTCAGGTGACCCACCCACCTCAG
CCTCCCAAAGTGCTGGGATCACAGGAATGAGCCACTGCAC
CCAGCCCAGACCTTTAATTTTTTACTGGTAAAATGTCTGA
TAACACGGTGGTTAATAGGAAAGATATTCTGGGTTGGGGA
TGGATAAGATGGATATTCTTTCATCCTTCAAATAGTGCTG
TGCAGGTAACTACTAAGCCCTGTTCATTCTTCTGCTGTGC
CATAGGAAATAGGTAAAATAATTGAAATAATTACCAGGGC
TTAAGAACGTGTATTCTAGAACCAGTTTTTCTAAATTTAA
ATCTCTGCTTCACTACCTATTAACTGTGTGATCTTGGCTT
CTCTGCGTCTCAATTTCCTCATTGGTAAATATGCCTACCT
CACTGAGTTGTTCGGAAGAATAAATGAATTAGCATATGGA
TAGCTCTTTGAGCCACGCTTGGCTGTTAAAAAGTTAATAT
GGGGTTGTTATTACTGTTGGCACCAGTGAATTTGTACAGG
TCTGCAGCAACCTCAATTCTTGCATCTTCAGAAGGAAGAA
TTCAACCAAGAGGCATGAGGCAGAGGGAGAGACCAAGGCA
AGTTTTAGAGCAGGAGTGAAAGTTTATTAAGAAGTTTTAG
AGCAGGAGTGAAAGGAAGTAAAGTACACTCGGAAGAGGGC
CAAGTGGACAACTTGAGAGATCAACTGTGTGGTTTGACTT
TTGACTTGGGGTTTTATATGTTGGCATGCTTCTGGGGGCA
TTGCATCCCTTCTCCCCTGATTCTTCCCTTGGGGTAGGCT
GTCTGCATGCGCAATGGCCTGCCAGCACTTGGGAGGGGCT
GCATGGGTAGTTTGTTTACTGAAGTTGTGTGCATGCTCAC
TTGAGTGTTTTACCCTTGCCAGTCAAATGTTCCTAGAAAA
ATGTCATATACCAGTTAAACTCCACCATTTTGCCTCTTAC
TGTGCATGCTTGAGCCCACTCACCCAACTCTTGAGATCTT
ATCAGGCAGCTGCTGATCACTAGTGTCAGGTGTTTTCTAT
TTATTGGGAGACTGCCTTTCCCTTGTGCTGGCTGTGACCA
CTTATTATTTTAGAGAGACAGTTAACAACCACCTGACCAT
CACCTGATGGTCGGCTGACCTTCCTGGTGGCAGGGAGCAC
CCTCTTCTGCCCTGCTCATGTCTGCCTAACTACCTACTGT
AACATTACAAGGCATGTCTTATCTTCTCATTATTCTATCT
ATGAGGGGAGAAGAAGAGCCTAATGGGATGTGGAGTTAGA
AGCAGCATGCCACCATTACTAATTGATTGTGTGACTTGGG
CAATTTAACTTCCAAGAGACCTAGTTTTCCTGCTGAATTC
CTACTTCACAGGGTCTTGTGGAGATCAAATGAGATAATGG
ATGCAAAAACACTTTATAAATTGTAAATTGATGAATACTA
GCCACTATGTTAATATCCCCTCACTAGTTCTCTCATAAAC
AGGGCAGGAATGGATCTCCCTATTGCACAGAGAAACTGAG
GGCCAAAGGGGTTCAGTAATTTACTTCAATTCTCCTATGA
GTTTGGGTTGGGTCTCACCTAGGATGCTGCCTCTGTGCTC
AGCAATTTCCCCAAATTATCTGGGCCAAGTATGCTCTGTC
TGCTATATCCAGACCCAGCATCCATACAAATAAAAGCAAA
ATCCTGGGCTGGCCTCCTCTTGCCACTTTACTGGATTCTA
ATTGCCTCTTATTTCAGCAATATAAATAATTAAACCAGGA
ACTTGATTTTAATAGGCCTTAGGTCAGGCTTAGCATTCTG
CATCCTTGGTCAATTTCCCCAGGATTTCTTAGCTAATCTG
GGGGAGAGGAAACTGTCCTGGAGTGGTTCATTTGCATCAA
AACCACTATAATTTGTAAGTAAATGGCATTGCTTTTAAAT
GCAAAGGAGCATACTTGAGCAGATAGTCTTTGATTCTTCA
AATACTGCAATTCCTAATGTTCTGGAAATAATCTTTCCAT
CTCTCCAATTACACTCCTCCCAGGAGAAGTCCCCTTAACC
CTTCTTCAAAATATAGCCATTAAAGTTTTTTCTAATCAAG
GGCAACTCTCCTTGCCTGTAGGGGGACTTATTTGAGGAAC
AATTCTCAACTCGGGCAGACACACGGAGATGCTACCAAGT
GCAAAGCATTGAGCAACAAAGATGTGTAAGATACTGTCCC
AGCCATTAGGAAGTTTACAATCTTCAAAGGGAGATAATGG
TGCAACACATGTAAGAGAAAGCAGAATGTGGTATTTTAAG
AGTGCTGCAAAGTTTTTCATGACTTAGGGTCTGAACCTGC
TTAGGGGATTAGGATAGACAAGGACAGAAGATGGTTACTC
GGTGGGACCTCAAAGGCTGATATGATGTCTCCACCAAGAC
AACTCTCCACTGTCTCCCACCTTTTACTCACCTCACAATG
TCAGTCCAGCTGCTCTCCTCAATGCTTGGTCATCTACCAT
TTGAAAGTTAAAACATCATTGCCTCCAGGAGTCCACTGGA
AAGGGGACTTTGCCATCTAAAGTGAATTGGTGTATCCAAT
TTACTAGCTCCCTCTTTTCTAGCCTTTGTTCCATACCCTA
CATGCTTATTTCTTCCATACTTTGAGCAGTTCTCTGAATG
CTAAGGATAGATGGTTCAATAGGGGGTCAGAATTAGAAAT
GGATGGAATCCAGGCTCTGGCCCTGGCCAGTGATGTAATC
TTGGGAAGTTTGTTAAATCCTCCAACTTCACACTCCTCTT
CTGTAAAATGACAGTGATATGGTCTGAATGTTTGAGTCCC
CCAACCCCATTCGTAGGTCGAAAACCTAACCCCTAAGGCA
ATGGTATTAGGAAGCGAGATCTTTGAGAAGTGATTAGGTC
ATGAGGGTGGAGACCTCGTGAATGGGATTAATACCTTTAT
AAAAAAGGCTTGAGAGAGACCCCTTATTCCCTCTACCATG
TGAGGACAGTGAGAAGGCACCATCTATAATCTATTTCCTG
AAAATAGTTTCTCACTGGACACAAAATCTGCCTTGATCTT
GGACTTCTCAGCCTCCAGAACTGTAAGAAATATATTTCCA
TTGTTTATAAGCCACTTGTCAGGCCTCTGAGCTCAAGCTA
AGCCATCATAAACCCTGTGACCTGCATGTATACATCCAGA
TGGCCTGGAGCAACTGAAGAACCACAAAAGAAGTGGAACG
GCCAGTTCCTGCCTTAACTGATGACATTCCACCTTTGTGA
TTTGTTCCTGCCCCACCCTAACTAATCAATCAACCTTGTG
ACATTCCTCCCCTGGACAACGCATCTCATGATCACCCCAC
CCTGCACCTAGTGACCCCCGCCCCTGCCCACAAGAGATAA
CCACCTTTAACTGTAATTTTCCAGTGCCTACCCAAATCCT
ATAAAACTGTCCCACCCCATCTCCCTTTGCAGACTGCTTT
TTTGGACTCAGTCCATCTGCACACAGGTGATTAAAAAGCT
TTATTGCTCACACAAAGCCTTTTTGGTTGTCCCTTCACAC
AGATGCGTGTAACACCACCCAGTTGGTGGTATTTTGTTAT
AGCAGCTTGAAAGACTAAGACAGAAAATTGGTATTGAGAA
GTAGGGGTGCTATACTAACAAATACCTAAAATGTGGAAGC
AGGTTTGGAACTAGGTAAGTGGGTAGAGCCTGGAAGAGTT
TTGAAGTGCATGATTTAGGAAAGCCTACAGTTGCTGTGAA
TTGGCTAGTGAGGGTGATTCTGGTGAGGGCTCAGGAGAGG
AGGAGAGCTATAAAGAAAGCCTCAGTATTCTTACAGGATA
GCTTATAGGTTATGAACAGAATGCTAATAGAAATATGGAC
AGTAAAGGCCATTTGGATGAGGTCTCAGATGGAAATGAGG
AATGTGTTATTGGAAACTGAAGGAAAGGTGACCTGTTACA
CACACTGGCAAAGAACAACTTGGCTGAATTTTGTCCATCT
CCTAGTGTTTTGTGGAAGATAGAATTTGTAAGGAATGAAA
TTGGATATTTAGCTGAAGCTATTTTTTTAATTTTTATTTT
TGGGATAGGATCTTACTCTGTTGCCCAGGCTGGAGTGCTT
TGGTATGATAGCTCACTGCAGCCTCCACGCCTGGGCTCAA
GTGATCCTCCTGCCTCAGCCCTCTGAGTAGCTAGGATTAC
AGGTGTGTGCCACCACGTGTGGCTAATTTTTTTTAAATTT
TTTTTGTAGAGACAAGGGTCTCACTTAGCTGAAGCTATTT
TTAAGCAGTCTTGAAGGTATGGCCTAGTTTCTCTTGATTG
CTTATAGTAAATGTGAGGGGAAAAAAAGGAATATTTAAAG
ACTAATCAAAATGACAGCAGAACTTAAAAATCTCAAAAAT
TCACAGCCTATCTATATTGGAAAAAATGAGAAAGCCTGTT
TGAGAAAGAAAATGAAAGATGTGGCCAAAACGGATAAGAA
AATTAGTATGAATCAGCCATCTAAATAGAGGCCAGGACTT
ATTGTCTAAGATAATAGAAGAATGATTCTAAAGGTATCTT
GGAGATCATCAGGGCTGTCCCTCCCATCACAGTCCCAGAG
TGCAGGCGCCTGCAGAGCAGAATGATTTTAAAGGAAAGGA
GAGCACACCTCCTGCTTAGTGCTGCCTCATCATGGGCTCT
GCTCTTCACACTCCATTTCTATGCTCCTCAACTGCCCCAA
GTGTGGCTCCAGGGGGCCTGGTATGGTTTGTGCTGCACCC
TGCAAAGGTGTAGGGGCTTGACTGCCTCCACCCGGATTCC
AAAAGATGCCCCAAAAGCTGAAGGACCCAGGCAAAGAGCT
GCTGTGGAGGTAGGGCTACTGCAAAGAACTAGGGCAATGC
CCAGGAAATTCATTAAGGTGGATCATGACCCCAGGCTGGT
AAAGACATCAGCACTTCATTCTGGCTTAGGAAAGCTGCAG
GCACATTATTCCAACCCTTGAGGGGTGCAGTGTGGGTTGC
ATGCTGCAAAGCCACGGGAGCAGGGCTGCTCAAATCCAAA
GGGGAAAGACAGCCACCCCAGTAGGTCCAGAAGGCATACC
TCCACTCTAGTGGTTTCAGAGGGCAGACCAGCAACTCAAC
AAAGATTGTTTTAGGGCTGTAAGACTGAATGTTCTTGGCC
TTGTTGGATTTTGGACTTGCTTGAGATATGTCACTTCTTT
CTACTTTCCTATTTCTCCCTTGTATAATGGGAATGACTGT
CCTATGCCCATTCCACAATTATGTATTGTAGGTTCAAAAC
TAGTTTGATTTCACAGGCTTATAGCTGGAGGGGGATGGGG
AATTTGCTCAGAATGAATCATACCTTAAGTCTCACCCATA
TCTCATCTCATCTAAATATCATATTGAGATGACATTTAGA
TGGGACTTTGGAATTCAGACTCTTGAGTTGATGCTGGAAT
GAGTTAAGACTTTGGGGGCTATTCGGATGGAAGAAATGTA
TTTTGCATGCAAGAAGGAAATGAATTAGGGGGGTAAATCA
GAATGTCAGAATGTTTGTAGTAAGTGTTTATAATTTTATG
TTGCCTCAGCATCTATTTTAAAATACGTTTAACTTTCTTA
TATTAGAAGCAGGGTTCAGTCATCCTTGACACAGTTCCTA
GTACTATATCCCACCCCAATGGCTCCAGCTGGTGGCCAGA
GATAAAACTTAGAGGCATCTTTCCTGCCTAACAGGCTGGG
CTCAACATTTTCCTGCCATTTCCTTTAAACTGACCATTTA
AACAATTTGCCCAAGAACTTAATGTGATCACCTTTCAGTC
ACAGTGTGGCCTCCTGGAACTAGAGCCCACTTATGTTCAA
CTGACCCATTAAAGCTCGCCTCGGGCAACCTGTTTGGCTA
ACACCCTGTACCCAATAAAAACACTGGCCCATGGGTCCCT
TCTCTCTCCCTCTGCCTGCATTCCCTGGTATGTGGCCTCC
AGGCATGCCATCGAAACACCCAGGGTCTGTAAGTACTAAA
AAGTCTTAAACTTTCACATTGTTTTTGCATCATTGCAGTT
GCATTTGCGATCAGACTCCTGATGGTGAGGCCTGCCTTGA
GAAGATTCATGCAGGTGGATCTCCTCCTGGTGTTATTGGC
ATCTCTGATGACTGCTGGAAACAACAGCTAAGTTAATGTA
GAAGCTCAAAGTAGCTCATTCAAAACAGCCTCTCCTCCCA
AATTTATATGTTGAAATCCTAACCCCCAAGATGATAGTAT
TAAGAGGTGAAGCATTTGAGGAGATGAATAGGACAGGGGG
AAGAGCCCTCATGAAAGAGATTTGATTAAAGAGACCTGAG
AGAGACCCCTCACTCCATCCAACATGTGAGGATTCAGTAA
GAAGATGCTACATGTGAACCAGAAAATGGACCCTCACAAG
ACACCAGATCTGCCAGTGCCTTTATCTGGACTTCCCAGCC
CCCAGAACTGTGAGATATTTTTGTTGTTTGTAAGACACCT
AGTCTATGCTATTTTGTTACAGCCATCCAAACAGACTAAG
ATAGACAGTAGTAATGACTATCACACTGAGGAAAAGGGGA
GGTGTGGTTTGTGTATATAAAGCAATTATATAAAAACTTT
TGTATAATTTATATAAAGCAATTTGGATAAAACTTGTATT
TTCTCTTTTGACTATAAGTCATCAGTTGTATTGGGTGTAT
TAGCTCATGTAGCAGACCAGAATACACTGCTCCCAAATAT
GCCACTCTGGCATATGAATTATTTTGAGCTAGAGGCAATT
GAGATAAAGCAGATAGAGGATGAGTTTTCTGCTCTCTCCC
TATCTGCCTGAAAGTGGGACATAAATTCTTCTTGTGAAGG
TATTCCACCCACCCTACTTTTTGTATCAGTTAGGGGAAGA
CAACATTATCACCAGAGATGAGATGACACTGAAAATAATT
TACATAAACCTCGCTAAATAACCGTTATCTATCATTGAGT
GTCACCCATATATTTACTTTCCCACAGTTTACCATCCCTA
AAAAGCACAGAAATGCCTTTCCTTTGTATTATCACTTCTC
TACAAATTGATCATTCATTGTCTGAATGGCATAAAAGCCT
CCAAGCCTAACTGCTTCTTTGGAGGCTTTTCTCTTCTTTA
TGAAGCTCTCTTGTGCCATATAAAACTTTTAATTTTAAAT
AAAGCATGTATGCTTTTCTCCTGTTAAATTGCCTTTGTCA
GTTTATTTTGCAAGACCAGCCACTAAATATAAGAAGGTAA
GGGGATTTTTTTTCCTTCCCTACATTCATTTATTGGGTTT
GTAGAAAGATTTTTTTCCAGTGCTCGGTAGATGATAAATA
AGTGCCTACTGACTGGATGAATGCTCTTTTCATCTTTATA
CATTTGTCCTCATTTGGAGCATTGACACCTTAATCCTTCT
CTTCCCTCCAAAATAATCTGGTTAACTACTATAGTTATTT
TAAAAGTAGCCCTGAACCCCACTCCCAGCTTGGATAGCTT
CAGTTATGGAACAGGGAAAGGATGGGGGAAAGATGAGATG
ACTTAGTTTTCTAGAATATTTAAAAATAACCACTGCCTCT
CCCTGGAAAAGGTTGTACCTCCCTGCTCCACTGATGGCAG
GTTTTACCATGTGACTTGCTTTGCCTAACAGGGTCCTATG
CCATTTCCAAGAAGGGGCTGTAAGAGCTAATGTGTGGATC
GCCACTCTCTTTGTCTGTTTAGGGCACTATAATGAAAATA
CCTTATGAACAACTGTTATTCCTCACAGTTTTGGAGGTTA
GGAAGGCCAAGATCAAGGTGCTAGCAGATTTGGTGTCTGG
TGAGGGCTTATTTCTCTTAGTAACTTCTTGCTGCATCTTC
ACATGGTAGAAGGGGTGGGGCATCTCTCTGGGGCTCCTTT
TATAAGGACACTAATCCCCTTCATGAAGGAGCACTTCACC
AAAGTCCCCCATCTTCTAATACCATCACACTGGGAGTTGG
GATTTCAACACATGAATTTGGTGGGGGACACACACATTCA
GGTCATAGCAACCAGGCTACCTTTATCCTCAGTTACCCAC
CACCAGTCATGCTCTTCCACTTGCCTGGATCCTGGAGAGA
AAGCCTGGTGCTATGGTTTGGATGAAGTTTGTCTCCACCA
AACCTCTGTTGAAGTTTAATTGCCAGTGCCGATGCATTGG
GACATGGGGCCCAGTGGGAGGTGTTTGGGCCATGGGGTGG
ATCCTTCATGAAAAGATTCATACCATCTCACAGAGGTGTG
TTCTTGCTCTCTCAGGAACAGATTAACTCCTGAGAATGTA
AGTTGTTATAAATCCAGGATGCCCTTTGCATTTGGCCCCT
TTGCACCTCTCTCTTACCCCTTTGTCCTTTCAGCTAGTTA
CATTGCAGCAGGAAAAATTCTTGCCAGGAGCCAGTGCCAT
TCCCATGAACTTCCCAGCCTGCAGAACTGTGAGCTAGATA
AGCCTCTTTTCTTTATAAATTACCCACTCTCAGGTATGCT
GTTACAGAAACACAAAATGGACTAAGACACATGGGCAGAG
CCCTAGCTGACCCACAATGCACGTGTATGAGTGAGAAATA
GACCTTTAATGTTGTTAGTTCCTGAGACTTTGGGGTCGTT
TGTCACTTCAGCTTATCCCAACTGGTACAACATATTTGTG
GCTCTTCTTCCTCTGAATTGCTGATCAGCCTTCTTCTTCC
ACACTGATGCTTACATTAACTTCATGTCTTACATTTTCCA
AATCTGTATCTCAAGCCACAGTCCTCACCTTGAGGATAGC
CTGCTGGCACCACAAACACAGCATATGTAGAACCAAAGTA
CTATATTCCTCTCCCAAAACCTGTGTCTTTTACCACTGTT
TCTTTCTAATCCACACACCCAGCTAGAGGACTCTGAGACA
TCACGGAGGCCATTCCCAAACCCATTCTCCCACTAGGAGA
TGAACTTATCACTTCTACTCCTGAAACGTCTCCATTCTGT
TTCTCCTTTGAAGGTTCCTAACCACTAATCTGGCTTTCCT
TTTGTCATCTCAATGCCTGCAAGAGCTCTTCAGCTGGTCT
CCCTGCCTTTTGTGTCTTTCCTAAGATTGACATGCTCTGG
GGTGAGAATGTGAATGGAGATCCTAATGCTAAATGTCTAA
ATATTTAAAACTCATAAATCAAGCTAAAGAAACTTGCATT
TTTGCCTTCTGATTTAAGAAATATACCTTCATAATGACCT
GGAAGCTCAGATTCAAATTTAAAGTGTTTAGACTCCTCAG
AGTTATATGGTGAAATGTTGTAGCATGTGAAGTACCGACT
CCTGGACCCTGGCCCATTGTCCACACCCCCTTGTTTGCAT
CCCAACTCCATCCCATAATAGAAGAGGATGTGTAGACAGC
TGTGAGAGTTTTGGGCTTGCACATGTGAGATTCATCCACA
CCTCCTATAAGCAGCCAAGCTTTGGCCACCCCTAGGCCTA
GGGTGAAAATGTCAATAGCACAGTCTATTCTTAGGGTGAA
GAACCAGGAAAGATAATGATTTGTGCCATGGAAGCAGACC
TGGAGTCATATGTGCAGGGAATTTCAGGATCCTGAGTGAA
CTGAGCTCACTTAGAGGGAAGGACACAGGCATGGATGATC
ATGTTTTCTTGGCTCATGTACCTTTACCCTGCGAATAGAA
ACAGAACAGGAGATAGGCCAGAGAGGGTCCTTCTAAAGTG
GAGGGTCCAGGACAGGGGCCTTTTTTCCTGGATCTACAGC
AATTACTTAATCCATAATCATGAGCAACACTTATTGAGCA
CATTGGATTGCCAAGCATCGTTCTAAATTCTTTGCCAGTA
AAGAAACTCAGGCACATCTCTTAATTTGCCCAAGTCACAC
AGTTCATAGAAGGCAAAGCTAAGGATTAAAGCCAGACAAT
TTGGGCTGAGTGAGGTGGCTCACGCCTGTAATCCCAGCAC
TTTGGGAGGCTAAGGCAGGTGGATCATCTGAAGTCAGGAG
TTCGAGACCAGCCTGGCCAACGTGGTGAAACCTCATCTCT
ACTAAAAATACAAAAATTACCTAAGCATGGTGGCACGTAC
CTGTAATCCCAGCTACTCGAGAGACTGAGGCGGGAGAATC
TCTTGAACCCGGGAGGCGGAGGATGCAGTGAGCTGAGATC
ATGCCATTGCACTCCGGCCTGGGCGACAGAGCAAGACTCT
GTCTCAAAAAAAAAAAAAAAAAAAAAAAAGCTAGACAATT
TGATCCCAGAACTGCTACACATATCATGCTACACCGTCCC
TAGAATCACATTCTTTTTTTTTTGAAATGGAGTCTCGTTC
TGTTGCCCAGGCTGGAGTGCAGTGGTGTGATCTCGGCTAA
CTGCAAGCTCTGCCTCCCTCCCAGGTTCACCCTATTCTCC
TGCCTTAGCCTCCCGAGTAGCTGGGACTACAGGCGCCCGC
CACTATGCCTGGCTAATTTTTTGTATTTTTAGTAGAGACA
GGGTTTCACCGTGTTAGCCAGGATGGTCTCTATCTCCTGA
TCTCGTAATCTGCCCGCCTCGACCTCCCAAAGTGCTGGGA
TTACAGGTGTGAACCACCACACTCGGCCTAGAATCACCTT
CTAAATCACAGATCTAATTGAGCCCATCTCCTATTCACCA
AAATGCAGTGTTACCCAGTGAGAGTAGTATAGTGGAAAGA
AAACAAGATTTGGAGCCAGAACATTTTGGTTTCAATGCAA
GCTCTACCATCTGCTATCTCTGTCTCTTAATCAAGGAACT
TTGCCTTTTTATAAAATTGGGAGAATAACAATTTGTCCCC
CACTGGGGACCAAGTGAGTAGTGAATGTGAAAAACTGTAA
AGCTCTGTTATTATTAAGCCTGTTATTATTAAGATCATAT
TCCAGTTACTGTATACTGGATACACAATAAATTACTCTAA
AATGTATTGTTATCAAAGAATCATTTACTATGCTCCTGAA
GTCCATGGGTCAGGAATTTCAACAGGGCATTTCCTCTGCT
CCACAATATCTGGGGTCTCAGGTGGAAGACATGAGGGCTG
GAAGCTAGAGTCATGTGAATACTTCCCATTCCACATGCAT
GGTTGTTGATACTGGCTGTTGGCTGAGACCTTAGCTAGTG
CTGAGGGTTAAGACACTCACATGGGGCTTCTGCATGTGGC
CTGGGCTTTTTTACATCATAGTGGTTGGGAGGTTGAGATA
AAGAGAGAGAGAGAGAGAGAGAGAGAGAGAGATTGGGGGG
ATATATGCTTTTTATGACCTAGCCTCAAAGTCCTGGAATA
TCACTTCTGCTGTTCTATTGGTCTGATCAGTTACAGTCTG
CCCAGATTCAGGGAGAAGAGAATGAATTCCATCTCTTAAT
GGGGAGTGGCAAAGTTCTAGAAGAGCATGTGAGACTTGAA
AATATTACTGTGGCCAATTTTGGAAAATATGATTAGCCGC
AGGTGATCATAAGCTTAATCATCATCTATATGTAGACTAA
ATCCTGATGCCCTTACACAGCACCTAAGGCAATCTGCAAT
CTGGCTTCCTCTTTCCCATTCTCTTACTTTAATATTCTAT
GCCCATCTTGCTGAGTGATTGTGTCTCAACAGTATAAGGA
ACTTGCATGTTGACCTTTTGGGTACACATACCGCTACTTC
TACTTGGAATACTCCCTTTCCCCACTCTCAGTGACTGTGG
ATATTCTACTCATCCCTTTGGTGAACTCTTTCCTGTTCTC
AACTCACAGCACTCTAGGCTAAGTAGAGCTAACGCAGGGA
TAGACATGATTTCAAATATTTAGCTCCACTGTCAGTTTAG
AAACTAGAAGTATCATAACTGCAGTTCTTACCTAAGTGTC
TATAGATGGTCAGTTGTGTTGTGATTGTCTCTTTTCACTA
AACAGTGAGCTATGGAGTAGCAGAATATGCCACCCCAAAA
GATGCCACCTACTCAAAAAGATTATTTTGAACTAAAGACA
ATTGAGAAGAAGACAATCAAGAAAAACACTTTGCTCTCTC
CCTATTTGCCTAAAATCAGGACATGAATTTGTAAAGGTGT
TCTTTCTCCTCTCTCTACTAAAAAGGATGAAAGTTAATCA
TTGGAAACAACTTGAGACCCTATCATCCTGGAGATGGCAC
CAGAAAAATCTACATAGCAAACTTTACTAACTAGCCCTTA
TTTTCTGTTATTTATGTTTTCCTTGCTACAATTTGCCATC
CTAGAAAGTCAAAGTCCCTTTTCTTTGTCTTGTCATTTCC
TTAAATTTTTCTTTTTCTTTTATTAAGATGTTACGTAAGT
TCAAATTCTAACCATCACTTTTAGTTAATCATTTTTGGCT
ACTCCCATGTGTATGCATCAAACAAATGCTAATACATTTG
TTTGTTTTTGTAGGAAACCAGAATATACCACCTTAAAATA
TGCCTCTTTGGCATAAGGATTATTTTGAGCTGATTATTCT
GAGAAGCTGCAGACACAGGAGAAGTCTTGGAAACAGAGTA
GAAGTTGCCCTTTTGTAAGGGAAATGTAAATCTATTAAGG
AAATATCCGTTTGTAAGGGTGTCTCCTTCTCTGTACCAGG
AATAGAAGAATGACTCTAAATCATGAAAGCCTCTTGCTAA
TGGAGAAGGCACAGACTTAAATCTGCATAATGAACTTAAC
ACTTGCCCATGCTTTTTCTCATCATTATAATAATTATCAT
CATAATATGCCCTCCCCATACACTTCTTGCTTTGTTTCAG
CAAATGATGGTATTTAAGCCTGAATTCCAGGATAGCTGTT
TGAGATTTGCTTATTTCTCTGGATATCTCCTGTATGTACA
TGAACTATACATGTTTTTAAACTTCTGTTTGTTTTTCTCC
TGTTAATCTTTCTTTTGTTACAGGAGTCTCTTCCAATTAA
GAGTTATGAAGAGTAGAGAGAACATTATTTTTCCTCTCCT
ACATTTTTCTCTTGCTAATCTGTCTTTAGTTGGTTCCATT
TATGGGCCACAGCTGGAGAACCTGAGATGGGTAGAGGGAA
AAGGTTTTTTCCTCTTCTACAGAGCTTTCTGGGTTTATTT
CTCCCTATCACACCCTGCCTCCACTCTTATCCCTTCTCAT
TTCTACTTCCAGCTGGGTGCGGTGCCTAATAGATACTCAC
TAACATTTGTTTGTTCAAGCATCTCTGTCCTTATTAATTC
ACCTAGGATTTTCTCTTACTGAACAGATTTTCTAGGGAAT
GGATAGAGCCAAAATTGAATTTGGCAGTTTCAAATTCAAT
TTTTCAGATGTTTAAGAATTCTTTTTTCTGCTTATTAGAA
GCCTTTATCTATACATGGTTACTGAATTGCCTTAGTTTGC
TGTCTTTTTTTTTAAATCTCTCTTATTTAAGCAGCTGGTT
GTTTAAAGGTACTCTCCAAATACACTGGTTCCTGTTATTT
TATAATAACGTGACATTATAGTTTCTGCAAGTTTTGAATA
ATCACAGATTCTTGTAATATCTAGAGTTGTGTAATTTAAA
TGCTTTTGGAAGCCACTGGTTTATTTGTGAAATACTTACA
TTCTTTTGCATGTGTGTAACTCCCCAGTGGAAAGGTTCTT
CTTACCTATGGCACAGAAAAGACAGTACCCTGAGACAGTG
GTGTTGCAGTAAAGAAAGTGTTTTCTTATTGCAAAGCAGC
CAACTGGAAAGGATGAGAGATATTTCTCAACTCTGCCTCC
CTGAGAGCTCAGAGACTAGGATTTTTAAGGATAATTTGGC
AGGTAGGGGGCTCGGGAATGTGTGCTGCTGAGCGATTGGG
GATGAAATTATCATCAGTTTCTAGGTAGAGGTCATAGAAC
CATTGAGTCAGTTCCTTGGTATAAGTCATGGGTTGGGGTG
ATGTCAGTTGGTCATCAGAGTGCAAACATCTGAAAAATAT
CTCAAAGATCAATCTTAGGCTTTACATTAGTGATGTTATC
TATAGAAGCAAGTAGGGAAGTTTCAGATCTCATGATCTTT
TGCTACATGACTCCTGAGCAGTAAGGAATTATAAGAAAGC
AAGCTAGGGGTCAGGCACAGTGGCTCACAACTGTAATCGA
ATGCTTTGGGAGGCCGAGGTGGGCAGATCATTTTAGGTCG
GGAGTTCAAAACCAGCCTGGCCAACATGGTGAAAGCCCGT
CTCTACTAAAAATAAAAAAATTAGCTAGGCATGGTGGCGG
ACATCTGTAATCCCAGCTACTTGGGAGGCTGAGGCAGGAG
AATCATTGAGCCCAGGAGGTGGAGAAAGAAAAGCAAGCTA
GGGACAATGGCTGGTTATTGTTTAACTATGCCTACAGCTT
AGCAGAATTCAGGTCCCTGCTTTAATCCTAACCTTGTGGC
CTTTCATTAATCTTATTTTAATCCTAACCTTGTGGCCTTT
CATTAATCTTACAAAGGCAATTTCAGTCCCCAGAAGCGGT
CAGTTTTAGGAAAGACTATTATCATCCTTGCTTCAAAGTT
AAACTCTAAACTAAAGCAATCCTCCTACCTTAGCCTCCCA
GGTAGCTGGGACTACAGGCACACACCACCATGCCTGGCTA
ATTTTTGTATTTTTTTGTAGAGATGGAGTTTTGCCATGTT
TCCCAGGCTGGTTTTGAACTCCTAGCCTTAAGCAGTCTGC
CTGAGTTGGCTTCCCAAGGTTTTGGAACTACAGACATGAG
CCACCACACAGGCCTATCTTTCTTAATTCCTTAACTCCCT
TTCCTCTCCTAGCTTCTATCATTCCTTTTCAACCCATGTC
TCTATCGTATAGAGAAGAAAGTTGTTAAAGACCAGAACTG
AAAATGTTAAATTGTCAAAGTACTTGGTGATTACTGGATG
GGAGTCCTAGCATGTCAAAATAGAAGAGGTCATTAGAACA
ACCAAGTCCACTTCCCTAAATTTAATGGATAGTGTTTTAG
TCTGGGAAGCTATAACAAAAACTATAAACTGGGTGGCTTA
TAAACAACAGAAATTTATTTCTCACATTTCTGGAGGCTGG
AAGTCCAAGATCAAGATGCCAGCATGCTCAGTGTTTGGTG
GGGGCCTGCTTTCTGGTTCACGGATGGCACCTTTTTGCTG
TGTTGTCACACGGTAGAAAGAAACGGCTAGCTGTCTAGCG
CTCTGAGGTTTCTTTTATAAAGGCACTATTTCCAGTCATG
AGGGCTCCACCTTCATGCTTTAATCACTTCCCAAAGGCCC
CATCTCATGTCCTAATACCATCACCTTGGAGGTTACATTT
CAACATATAAACTTTGAGGGGACACAGACATTGAAACCAA
AGCAGATGAGGAAACCGAGACTCGGAGGATTTACTCTGGA
GGCTCTTCACAAGTTCTTCTCAGATATAATGTGAATGACA
GAAAGAAGGACCAAAAAAGCCAAAACCAAAAACAAAAAAC
CCAAACCCAAACCCAAAAATAAAAACAACAAAGGTTCTTG
ATCTGAAGAGGATCTTCACCGTCAAAGGGGAAAGGTGACA
GTGAATACAATGGGGTCTTCAGGCCCCTTACAGCCAAGCA
GGACCTTAGCCTGTTCCCTCAGAGCAAGGGGAAATGAATT
ACTGAGACGCTGGGGTTTAACATGCTATTCTTACTAATAA
GCTCTCTTAGCTACAACCCCAAAAATGCCACTAGATGTCG
AGAGAAGATTCATAACGACACTTCAGTTTGCAAGGGCTCT
CATTTTGAAACTGCAGCCATAGAACATTATCCACGTTATA
CTGAGCTCATATTTAATTCTGACAAAGGACAAATACGAGG
TGGTGAGAACTTGATGTTTTTTCCTCTGTCACTGGAGAGA
AGACGTGTTGGGCCATATTGTTTTTTGACACAGCACCTCA
ATTAGGTCTTAAAGAATAGGTAGCACATGCTCAATGAAAT
AGGAGATGCTACCTGATCTGGGGAGAATTTAACCTCAAAA
CAGCTTGGTTTGAGGTTTAAGTTTGATGTTCACCCACCAG
GGACCCACCAGTCACAATAATTACATTTCTGTCTTCTGAT
AATATGATTTATTTAGATGTTGCTTTATGAATTAATTCCC
TCTAATTGCTGCTCCTCTCACTGTAAATCAAGGTTTCTTG
CTTTCTGTAGTACGACGAACATGATCCTACAGTGCAGTAA
TTAGTCCAATTAGGAAGCAGGGCAGATGTGGAAAACCAAT
TAGTTTCAGGAATATGTCTGTGCCTATGTATCCCAAGCAC
TGTTCAATTGAAATTTAATAGCAACTTAATAAAACATTGT
TTTATTCATAAACTATCTCTTCCTTCCAAGCTCCCATTTG
TTTGTTTATCTGTTCATTTCTAGAGGAGCCAGTGCCAACG
TGCTTCATGCTTGGCGAATCTCTTCCCATGCAGAGATTAT
TGTTATTTTCTCCCTGTGGTGAAAGTGAAGGGATCCTTAT
TTGCTGACGGAGGCAAAGACTAGTGGTTTGGGAAAAGGGT
GAGTTTTTGGCCTCTTCCCCCTCTTTCTCTTAAATAAAAC
CATCACTTGATTCAGGGACATAAACCAGAAGACAACAACA
ATGCATTTTGTGCACACACACACAAACACACACTCATACA
CACATACACATACAGATATATATACACATATGTATACATA
TACACATATATGAAGATGCACACATATATGTAGACACACA
TACACATAATCCCTGTCATGACCCTTGGAAGCAACCCTGG
GCTCAAGCTCACCTTGTGTCTATCAATCTCACTGAGGCTT
CTGCTGCCTGAGTCTGGGTCTGACTCAAGGGACATCCCAT
TTCCTGAGGTTTATTCAATTGGGAAATGGGAACAAAATGA
ATTATTAACCCTATGGTTCCAAAAGATAATAACTTATTTC
TCAAAGTTCTGAAGTATTAACTCACAAAACACCAAAAAAC
AAAAGGGTTTAACAATACAAACTGATTGTGCTCCAATTTG
AGGGAAAGGACTGGATGGGACAGCACCCTGTTATTTGTGC
AAATCATTTAACCCAGTGTAAAAAGAGGAAGAGGCTGATC
CCAGCCCTTGATCTAGTTTAGAGTCTGAGGTTGAAGCAGT
GTTCATAGTGAGTTAAAACTGATATTTCTCTATTTGGTGA
AGGACAAGAGGACATGGGGAACCCCATCGGTGGGTGGGCA
GACAACTGGATGACTCTCGTTGATACCCCTGCCCAGTTCT
CTCTGCAAACTGGAAGGCAGGAAGGAGTCCCTTCTCCTTT
GCTGGAACAAAGCAAGTGTGGACAACATACAATCTCAGAC
AGAAAGAGACCTTTAGAGAGTGCAAAGTTCATTCTATTTC
ATAGAAGAATCAGAAGCCCTGAGAAGAGAAATGGCTTCCT
TCCCCAAGGTGGCAGAGCTAAAATTAACTCAAGAGTCTCC
TGACATGCCATGCCATGTTCTGCACAGCATTCTGCTGCCT
CTCTTTGGGGAACAAATCTCTAGTTCCAGAACATCTACAT
ACAAGAGTTATTAAAAAAATCTATCACCAAACAATCACAG
GTACTGAAAATCCCTATTCACTGCTCAGTCTGATAGGTAA
ATTACCCAACTTTGATTTATGCAACTCATTATCATTGCAC
AGTTGCTGCGGTGATAAGCTCCATTTGTCTCCTTGATCAT
TATGTGGTTGGTTTTCTCTGTCCTGAAAGCAAGACCTTAA
TAATAACCAGCAAGGGTAACACAATTAGCAGGATGTGGCA
TTAACGTGTGCAGTTGGCCCTTTGTGTGTGCATGTGGGCA
TGCTTGTGTATGTGTTGGGGAGGTGAGGGTGTTGAGAATG
TTCAACGCAATAGGTAACTAAGCCTATCTTTTGGGAAGAA
CAACTGCTTTCCCTCCTGACCCAGGAGAGGGATGGGATAT
TTGAAAGTTCTGTTTACATCCTCAGGCGATTCAATCAGAG
AACGCTTGGATACAAGCTGGAGTGTGTGGGGCAAAGGAAG
AAGGAATAATGTCAGTGTGGAAAGAAAGAGAAAGGATTGT
GATAAATCTGTGGCAGATTTCAGAAGATGGTTGTCTGGTG
ACCTGGGGGATAAGGTCATTCATCCCAGCTCGCAGAAAGT
CATTATTGCTCTTCTGATTGTATCTCTCCCTTGGGGGACA
TGTGACAGTGTTCAGGCTACAAATGCCCACCACTCTGGAG
TGGACGATTCACCAGCCTCAGCTGATTGAGGGGGTTAAAG
TGGAAGCGGGAGGAGCAGAAATGCTCTCCTTGCCTTTCCT
AGGCTTTCACTGGAAGAGGCACTGTTTTGTGGGGGTGGAG
GTGGTTAAAAAGGCAATTATCAATCAAACCAATGTAATTT
TTTAAAAGTCTGTTGCAATATCTGAAAATTCAATACAATT
CGATTTGACAAATACTTATTAAAGGATACCCAACAGTTAA
AAATAATTGTATACTACACTGGAGCGTATGGGTTATTTAA
AGGATTCCTGTCCTCAGAGGAGTTGACAGTCTATGCAGGC
ATAAGTCAATGGTCCAAGTGTCTGTGAGACAAAGTAATAT
ATGATGAGTGATATAGGAAGCATCCAAGTATGGTGAGGCA
GAGAGAATGGTTGAGGCAATTAGGAAGCTTCTTGGGGAAT
GAATGTGTGAGCTGTATCCTGAAAAACGGGTGGGTTTTGG
ATAAGCAGAGAAGGGCATTGCAGGCAGGAGGAACAGCACA
GAAGTCAAGCGGTGGTGGGAGAACACAGATGACTTTAGGG
AGTAGCAACTCTCCAGGTCATCTAGAACCACAATAGCAGT
AAGCTGTGAATGTGGTTTTGTATGGAACATGGGGACCAAG
GAACCTGCCCTGAGTTTAGTGGGCCCTGGGCAATGACAGA
ATCTTCAACCATATTCTTGGGACTTTTTCTAACACAGAAA
CCATTTCAGTGATTGATTCCATCTGCTCTGCTAAATGGTT
GTTTCAGAAAATGAAATGCATCAACCCATTGCAAATGACA
TATTTAATTCTATGCCCCTCGCAGCTCTTGTTAGATGAGT
TTTCAAGCACACACCCCTTGCAGCCTTATCTACTATGGTA
ATATTGAGTTATTCATGAGTCCAAAAACTCGTAAACTATT
GCTGTGAGGTAAGCGTTTGCAATAACAGAGCAGCATAATT
TTTCTCTGTTACCAATAGGGGAGGGGAGGATAATAAAAAT
AAGAATTATTTAAGTTTCTTTCAGGGACCCCAAGGAGAAT
AAAGAGGCCACACTTTCTCTCATGTCTGTTACTTGGAGAG
AAATGGGAGCCAGGACAAACACTCAAAGACTTCACAGCTC
TCCCCAGGGCTCCCATTGATTGTGTGGAAGAGCTGCCTTT
GGAGCATCTGCTTTCCCAAGCAATCAATGCAACAACACGA
GTGAGAAATGAGTAACAGCAACTACTTAGCATCCATTCTT
TCTTGTAATTAATATCACGTGGCTGCACAGACAGCCAGAA
GCTGTCTGGTGAGAAATGCTCATTCAGGGAAACCAAGCAA
CAAACAAACAGACACGAAAACATGTTTCTCACAATTCTTG
GAAAATGCAAAAGGGAAGGGGCTTACCTCAAAGCTGTCTG
TAACTGAATTATCACTGGAGGTTTATGTTTGGTGTTTTTT
TTTTCTTTTCCTCTGACAAATCAGCTCATATATTTTCTTG
CAACTGAGACAAGCACTGTTTTAATTGTTCCATTAAAAGA
GGTGTTGAAATGTTACTAATTGTCAAATGCAATTAAGTGT
AGCAACATGTCACAGGTAAATTAACGAGAAGCCAGGTGCT
TGGGGGGTGGTGCTTAGCATTCAAGGGGATGGGAATAATT
GCTAGCCTTCCTGGAGGTGACTCCTGCTTGCCTAACCATG
GAGCAGTATGCCCTGATCACAGGTGTTTCTGACTCATCAG
TGGCCATTTGCTGTGAGTCATTTTTAGCTGCTCTGTCTCT
CAAAGCTTGATGGTGATGCTGTGGGCAGGGTATTGGTAAT
TTTAAAAGGAAAAGACAATTGTTTTTCTTGAATAACCCAG
AAAAAGGGAACAGTATTTGCAAAGAATCCAGAGGCTCACA
TCTGGAACTCTCTACCCATCACCCTTCACATGCCATGACA
GAGATAGAGGGCAACCATAGTGCCTGATTGTCCCATGAAG
ACATGTTGTGAAACCAGATGTCTCCCAAGATAAAAGCCAA
AGATGAGCTGGAAAACACAGAGAGCTACAGAGAGCTGCAC
CCATAAGGTTAGAAGTGCCTTATGGACATGGTGCTGTTGT
CTCAGTAGATTAGTTAGGTTTCACATTCCTTCATTTGATT
TCCTATTTATTCATTTATTCTTTCCACATGCTATGTGCAG
TGGATCACACAGAAATATAAAACATAACCTTATGCCCTCT
GCTTTCATTTTCAACTACAGTCATGCACCACATAATGATA
TTTCAGTCATTGACAAACCACATATGCAACATTGGTCCCA
TAAGATTATAAGGGAGCTGAAAAATTCCCGTTGCCTAGTG
ACATAGCTTTCATAACATCATGGCTCAACACATAACTTTT
TCCAAGTTTAGATATGTTTAAATACACAAATACTTACCAT
TGTGTTACAGTTGTCTGCAGTATTCAGTACAGTAACATGC
AGTACAGGTTTGCAGCCTGGGAGCAATAGGCCACACCATA
TAGCTTAGGTGTGTAGTAGGCTATACCATCTAGGTTTGTA
GATGTATGCTCTATGGTGTTTGCACAATGACAAAATCGCC
TCAAGATGCATTTCTCAGAATATGTTCCTGTTGTTAAGTG
ACACATTGAATGTATCTTATCTAGATTAAGCACACACATT
TTCAACTAGCTTGTAAGCTCTTGACAGTAGGTACTGGGCC
CTATTGTTTGAACCTGAAACACCTAGCACAGTGCCTGGCA
CGTATTAAGAACTCAGTAAGTATTTAATGAATAAACAAAA
ATAGAAGAGCAAGGCAGGAAAGGAAATTTCTTTGTGGGAA
GAGGGTACGCTAAGTTAGGTAGAAATGCCAAAATTTCGGT
GGCAGGTGGTGCAAGAAGGAATTGAGTTCAAGGAGGTAAA
GAGTTAAATGATAGTTACCAGAGAATAAGAAGGGTGTGTG
TGTGTGTGTGTGGTGTTGGGGAGGGAGTGTGTAGGGATGA
AGATGGGTTGGTTAATGGGTACAAACATTAGCTGGATAGA
AGGAATAAGTTATAGTGTTCCATAGCATAGTGGACTGACT
ATCATTAATGATGTATTGTGTATTTCAAAATAGCTAGAAG
AGATTTGAAATGTCTCCAACACAAATAAATGATAAATGTT
CAAGGTAATCCTAAATACTAAATCAGGATACCCTAAATAG
CCTGAATCATTACACATTATACGCATGTATCAAAATATCA
CATCTACCACTTGAATATGTACAAATATTATGTATCAGGA
AGGAAGGAAGGAAGGAAGGAAGGGGAAAGGAAAGGAATTA
GTTCAGTGAGAGAATCACAACATAGATACCTGGAATTCTT
GGGCAAGGCTGTATTATCTGTAACAGAGATTTACATACCA
TTTGAAAAACAGCTCATAAAGTGTTAATGCTCCCCATAGG
GCTGGAATGCTTGATCATCAGACATTAAGTTAGCATGCAT
TTGGGATTGCCCATCATGAGCTAAGTTTGTTCAGAGCCAC
CAACTCATAAGGTCAGGAGGGCCTGGCTCTCTGAGGGCCT
GGCTTTCTCATGATGGAAGTGATATATCTAGAATTGTACA
CAGACAGGACCAAAAGGCACAAGCAAGCTGCACTATCAGG
TGGCCCAGGTCTCATGACCTCTGCCACAGTTATACCAGAA
CTTTTTCCCCAGCTCACATATGTGGCTACACATGGTATTC
CTTATGACCTGTTGATGAAAGAAGAAAAAAACCTGATTGT
GATTCATGGATGGGTTGGCTTAGTTGTGGGTATGTTTGGT
AGCTGAACTATAGCTCCACTCAGGGTGAGATTGAAATGGG
AGAAAATCTTCATAGTGGAAACAGCTAAGGAAGCCCACCT
AGTCATCCATTTTGTGTGTAAAAACAAGTGTTCCAAGGCT
AGAATATATATGGACTCATGAATTACGGGGAGTGGCTAGG
CTGGCTAAGTAGGAGTTTGGATATAACAAGATTGGGGCTG
GGCGCAATGGCTCACACCTGTAATCCCAGCACTTTGGGAG
GCCGAGGTGGGAGGATCACCAGAGGTCAGGAGTTCCAGAC
CAGACTGGACAACATGGTGAAACCCCGTCCATACTAAAAA
TACAAAAATTAGCTGGGCGTGGTGGCGGCGCCTATAATCC
CAGTGACTCAGGAAGCTGAGACAGGAGAATCGCTTGAACC
CAGGAGGCGGAGTTTGCAGTGAGCCACTGGGTGACAGAGC
AAGACTCTGTCTCAAAAAAAAAAAAAAAAAAAAAAGATTA
GAAGATTGAGACAAGGGGGTATGGGCTAGGGGCATGAAGA
TAGACATATGGAAGCAGGCCTAAAGTGTGAAGATTTTTAT
ATCACATTTTTTATGCCTATTGGAGCACATTCTACCACAG
AACAGATATTACGGAACCAAGTATGCTGAAAGGATCTATT
ATTGGCCACTCCTGTGTTGGCAAAATGGACCAATGAATAT
GAATTATGCTGGCAGGGTTGGAGGCTGCCCATGGGCACAG
CAGCATGAACACCCAAGGCTGATTTATCTACTGTCACTGT
CTAATGACCAACCTGCTAGCAACAGAGAACAACAGATTCA
ACACCATCCTTCAAGGAGAACAACTGGCCACTTGGTGGCA
AGTTGACTATATTGGATCTCTTCTACCTTGGAAGAGGCAG
CACTTTATTTATTTATTTTTCCTTCAACTTTTATTTTAAG
TTCTGGGTTACGTGTGCAGGACGTGCAGGTTCGTTACACA
GGTAAATGTGTGCCATGGTGGTTTGCTGCACAGATCATCC
CATCACTTAGGTATTAAGTCCAGCATTCATTAGCCATTCT
TCCTGATGCTCTCTTACTCCCCACCCACCTCTGACAGACC
CCAGTGTGTGTTGTTCCCCACCATGTGTCCCTGTGTTCTC
ATCATTCAACTCCCCCTTATAAGTGAGAACATGCAGTGTT
TGGTTTTCTGTTCCTGTGTTAGTCTGCCAAGCAAGGATAA
TGGCTTCCAACTCCATCCATGTCCCTGCAAAGGACATGAT
CTCGGTCCCTTTTATGACTGCATAGTATTCCATAATGTAT
ATGTACAGCACTTTCTTTATCTAGTTCTATCATTGGTGGG
CATTTAGGTTGATTCCATGTCTTTGCTGTTGTGAATAGGA
GGCAGCACTTTATTTTGACATGAATATACGCATATTCCAG
ATATGGATTTCCCTGTCATGCCAACAGCATCACAGCCAGC
ATCACTACTGGAGGCTTGTAGAGTATCTAATCCATTGGCA
TAGGATTTCACATAACATGGCATCAGTACATGGGACATAC
TTTACTGCCAAAGAGTTGAGCTAGTGAGCACTTGACGGGG
AATCTGCTGATCATATCACATACGACACCACCTAAAAACG
CTGGCCTGATAGAGTAATGCAATAACCTACTCAAGGCACA
AAGTAGTGGCATCTCAGGGGATGTGGCGCTATCTTTCAGG
AAACAGCATATATCTTAAATAAAAAGTTTTATACAGTGCT
ATGCACCTAATACGTAGGATTCATAAGTATGGAAACCAAA
TGGTAGAAACCAGAGCCCCACTCCTAGTGAGCCACTTGGG
GAACATGGGCTTCTCATCCCCGGAACTCAAGGCACTGCAT
ATATAAAAGTTCCACCTTCTTTTCTTTTCTTTTCTTTCTT
TTTTTTTTTTTTGAGACGGAGTCTCACTGTTTTACCAGGC
TGGAGTGCAGTGGTGCAATCTTGGCTCACTGCAACCTCCG
CCTCCCAGGTTCAAGTGATTCTCCTGCCTCAGCCTCCCGA
ATAGCTGGGACTACAGGCACACGCCACCATGCTGAGCTAG
TTTTGTATTTTTAGTAGAGACAGGGTTTCACCATGTTGGC
CGGGATAGTCTCAATATCCTGACCTCGTGATCTGCTGGCC
TTGGCCTCCCAAAGTGCTGGGATTACAGACAGGCATGAGC
CATCGTGCCAGGCCTCCATTTTCTAAAGGAAAAAATACTG
CTGCCAAGGGACACAGCAGGAGGCCGGCTGAATTATAAAC
TATTACTGCTTTGGCACTTCAGACTCATTGTGCCCAGGAA
CCAGCAGGCAAGAAGAGGAGTCACTAGTTGGCTAGAGTGA
TTTACTATGGTCAGCAGGAAGAGGTAGGGCTGCTAGGAGC
AGAGAGAACTAGGTTTGGTTCTCAGATGATCCACTTGGGC
ATCTTTTGAGACTCTCTTGACCAATTTTAGAAGGATGTGC
AGCAACCTTGGCCTGAGGAGGGCACGGTAACCAGGAGTTC
AGATCCTTTTAGGGTCTAGCACATGCCACCAATAGGATAG
CAAAAGCAGCAGGGGTACTAGCTGAGAGTAAGGGGATCTA
TAATGGATAACAGAGGATGGTGAGAATGTCAGTTGTAGCT
CCAAAGCCAATTGCCATGGTCGGGACTGCAGGTCATCCCA
CTGACCTTCATCTTCCAAGTTCCCTCCCCAACCAGGGGTT
TACAAGAATGCTGGATGAACTGCTCCTAGGACTTTGGTGA
AGAAGTGGATCCAAATGGTGTAAGAGGTGCACTGTGCCAT
GTGCTGTGATATGTTGCTCAGATCCCCTTTTGGGAATGAA
GAATTAATTACCCTAGCTGCAGTGGTGGGTGCTGCTGGCA
GATGACCCTCAGTTGTCTGTACTTTTGGGGGGATTGTCTC
AACCTGAGAAAACAGCCTCAGTTGAGGTCATGCCTTCTTC
TAGAGGCCGCCCACATGCAATGACTTATCATCATGGGGAT
ATAACAGCTCAGCCCATTTACCCCCAATGCAGTATAACTC
TGAAGGGACATTTGAGCTCCGGAACTTTCTGTGAATCTGC
TGAAGCTGTCATTAGATCCACATCATATCTCAACTTCTCC
CTCTCCCTAAACCTGTTTTCTTCCTCTCTTCTATATGTTT
TGAATCATGAGAAATCTTTAAATGACATCTCTGTCTCATA
TTCTGCTTGCTGAGAAACTCTACTGCAAATACCTATCTTG
CAAACTCCACCACTATTATTACCATCATTGGGTTGCCCTT
CTCTCCACAGTCCACATTCCTTGCTGCCTAGAACAGTCAA
TAGCAAATAATTTCCTTCCATGTTATAATTATGATCTAGT
TTACCCTGTGGTTTCAGGCCTTGCTCAAAGGACCATCACC
AAGGAAGCTTCCTTGATTGATCTTTTTCCATTCTGATCCA
ACTTTAAAATGTGGGTCCCACATCCCCGTCCTCTGGTGTC
CTGTACCCTCTGGCATTGTGTTTGTTGCATTACAGTGCAG
TGACTGTTTATGAGTCTGAATTTCTTCCTCCACAGTGAAC
TCCTAAATGCTGAAGACACGACCATACCATTTTCCTTTTT
CCAGCCCTGGTACCTAACACCATGCCTGACTCATTGTGGC
CTCTCAATCCGTGTTTGTTGCAGAATGAAATGCATTTGGA
TTTTACTGCTGGGAAAACAAGGACAGGCAGTCTGAACAGA
GTTGTCATCATTGTCTAATTAGTCTTGGGTGTGTACCTGC
TTATTCAATTTAAGAGAAAGCTCCTGACATTGCAGAGAAG
GTGCTTTTTCATTTGCTAGTAATTTTTCTATCTTCCTATA
GAGCATGGTGCTCTCTTTTTCTCTTCTTTTCTCAGTAGGA
CCTGAGTAAACACTAATAGACTCACTGTAACAGGAGTGTA
GAACAGAGCCTGGGTTGGCCCCAGGCAAAGTTGCAAAACA
GCAAACATTTATCTTCAGTTCTTTACCATTTCTTTTCTAT
GTTCTTTCCCCACTTCCAGCACTCCATTATCTCTGCAATT
TCATTCTCCTCAGAAAGCTTAGTTCTAGGAAAAGGACTGA
TTTAGTCATTTATCGCTTGGTGTGACGTTAAGTCAGTATG
CTGTCTCTTCCTGGAGTACTTGCACTCATGCCTCACTTTT
GATTCAAGAACAAAAGTCTCCATAAAAAGTCTAAAGGGCT
CCCTACCTTCCCTTCAGAGTATCTGTTTTTGTTTTAAATT
GCATTTTTGAAACATAGTGCCATTATTTGACTCATATTTT
CTTCCTCCTTGTGTTGTATCCTCAAGGAGGGTAGGGACCT
GTTTCTGTTTTGTTTTTGGCATTGTATCTCAGCACTCAGT
ATAGTGCTTTGTATACCATGAGTAATTTATAAATAATGAC
AAATGCACATTTATAAATAATTGTATTCATATAAGTAAAT
TTATAAATAATGGTTGAATAGTTGGGCAGGTGTTTTAGAA
GTAGGCAGAGAAGCTCTGCCCCAGAGATTCCCACTGAGCT
TACATCATCTGGCTCTCACCTCCTGTTTGCTCCGGGGCTA
TGCCCCTCACTGTTTCTTACGTGAGCCTTCCACATTACCA
GAAGCAATGGGTGGGAAGAGTAGAAGAGGCTGAAGCATGA
GGAAAATTGTCAGTTCTGAAGCCCCGGAAAGAAGCCCCTG
CTCGGTGTCCAGGAGGGTGAAGATACTAAAGCATGGCAAC
TATGGGGTGCTTTACTTGGGAAGGACCCTAGACGTCTTCC
AGCTCAAGGGACTGGGACATGCAGAAGTTAGGGGACTTAA
ACAGGGCCAGTGTGTTCATTTGCTAGAGCTGCCATGACAA
ATTGCCACAGACTGGGTGACTTAAACAACAGAAATCGATT
TTCTCATAGTCCTGGAAGCTACAGGTCTAAGATAAGGTAT
TGTCAGGGTTAATAACCTCTGAGGTCTCTCTCTGTGACTT
TAAACAACTGTCTTCACATGGGTTCCTCTGTGCGTATCTG
AGTCCTAATCTTTTTTCTTTTTCTTTCTTTTTTGTTTTAG
AGATGGGGTCTCGCTCTATTGCCCAGGCTGAAGGGCAGTG
GCACAATCTCTGCTCGTTGCAACCTCTGCCTCTTGGACTC
AAGCAATTCTCTTGCTTCAGCCTCCTGAGTAATTGGGATT
ACAGGCACACACCATCACACCTGGCTAATTTGTGTATTTT
TAGTAGAGATGGGGTTTCTCCATGTTGGCCAGGCTGATCT
CAAACTCCTGACCTCAAGTGATCTGCCTGCCTTGGCATCC
CAAAGTGCTGGGGTTACAGGCACGAGCCACAAATCTTTCA
TTCTTATGACACCAGTCACAGTGGATTAGAACCCAGTCAT
ATGACCCAATTTAAGCTTAATTACCTCTTTAAAGGCCCTA
TCTCCAAACACAGTCACATCAACATATGCGAGGTAGGACA
TCAACATATGACTTTTGGGGGAAGAGAATTCAGCCCACTA
TAGTCACCAGGCAAACAGAGGCAGTATAGTACAAGGGTTA
AATGTACTATATGTAGAGACAGACTAGATTTGGAACTCTG
ACACTGCCACTTCAAATCACGTGGGCCAATTTTTCAACCT
TTTGATACCTTAGTTTCCTCTTCTGTTAAATGAAAATAAA
AATAATTATGGCAACGGCCCTGTTAAGTGAGATGATGTAT
GCAAAGTACAATGTGTGGATATTGCCAGTACTTAATAACT
GCCAGTAGTAGTAGCTATTGAGTTTGTGTTGTTACCGTTG
TTATTATTAGTTTCCTTTCCTTTTTTTTCTTTTTCTTTTT
CTTTTTTTTTTTTTGAGACAGAGTCTTGCTCTGTCATAGG
CTGAAATGCAGTGGCACAATCTTGGCTTACTGCAACCTCT
GACTCCCAGGTTCAGGTGATTCTCCTGCCTCAGCCTCCCA
AGTAGCTGGGACTACAGGCACACCCTACCATGACTGGGTA
ATTTTTATATTTTTAGTAGATGTGGAATTTTGCCATGTTG
GTCAGGCTGGCTTGAACTCCTGAACTCAAGTGATCCACCA
GCCTCAGCCTTCCAAAGTGCTGGGATTACAGGCATGAGCC
GCTGCTCCCTGCCTATTAGTTTCCTTTTCTGTAAAATAGG
GCTAATTGAAGTGCCCACCTAGTTCTTAGAGTTGTGAGGA
CTGCATGAGATAATGCATAGTGAAGAGCTTATATATCCCC
TGGCACAGGGCAAGACCTCAAAAAATATTAGTTGTGGTCA
TTGTCTTCATGAGACAAGAACCAGTTTTCCAAAATCCTGT
AGCTCCCTTTCATGCTACTAAACAAGATCTGAAATAGCAA
AATTGTCTGTGTATTTCATAAGATGCAAATTTTCTTATTT
GATTAGTTTTCAAAAGAAAAGCCACCTATTTCATGCAGGT
ACTCTTATATCAATTATTAAAACCTGAAATGAAGCAACAC
ACGAGCACACACAACTTATAGCTAAAATTTTTTTTAGCCA
TAGGAAGGTGGGATCCGCGTTCTGAATTACATGGTAGAAA
AATGTTCCGGTTCAATGTGGGTGATTAACTGTTTGATAGC
TTGTCAGGCTTTGACAGTTCTCCCTCTGTTTTACACCTCT
TACTATGTCTCATGTAATTAAGAAATGGTACTGAGTTCTT
GTCATCCACCATTAAGGAGTAGTCACAGATAGTTTCATAA
CATCTGCTTTTTGCAACCTTCTAATTATCCATAAAAATCT
GGCAGAGAAACCTGACAGTTTATCCAGAACACAGAATATG
AATGCAAAATAAGATCTTTGCTTCTACATACAGAGTGATG
GTATAAAACAGATACTATCTAACCTCTTATTTTGCATGCA
GCTATGTTGCCTGTTTAAATCAGTTAGGTGCATGTCTTCT
CAATAAAGACTCAATTTTAAAAAGCATTTTTTCACAAATT
GAATGTGGGTCACTAATGATGCTGTGTCAGAATCTGTTGT
CCATTGCTGCCTCATTACTCTCCTTAGAATCCATTCAAAA
ACAATTACTCCCCTCCCCTTATCTGCAAGCTTTGAGCTAC
CCATGCCCTGATAGGAAGAACTGAGGAACTCTTGACTGGT
CCAGATGCTTGCCTCTAGCAAGGTCAACTCTCAGCCTCCT
CTTGCTTGTTTCTGGTAGTGGGTACATGTCTTGTCCACCA
ACCTGCCTGGCTTTCTGATTCATTACCTGACCTTGATTCT
GGGAAACACACTTTCTGAACTCTTACACTGTGTGTCTTTA
GTCTGTTGAAACACTGTGTTATTTTGACTTTTGGCCATAG
CATGTCTTCTTTCTACCTACACCTTCAAAATCCATTTGGA
CCCATAAATAATTTTTGTTTTCTGCCCTTTGTTTTAAATC
CACAGATGCCTATTGAACATTTTCTTTTTCTTTTCTTTCT
TCCTTTCTTTCTTTTTTTTTTTTTTTTTTTTTTGAGACAG
TCTCACTCTGTCCCCCAGGCTGGAGTGCAATGGTGTGATC
TCAGCTCACTGCAACCTTTGCCGCCCCGATTCAAGTGGTT
CTCCCACCTCAGCCCCCCGAGTAGCTGGGACTACAGGCAT
GCACCACCATGCCCAGGTAATTTTTGTATTTTTAGTAGAG
ACAGGGTTTTGCCATGTTGACCAGGCTGATCTTGAACTCC
TGACCTCAGGTGATCTGCCTGCCTTGGCCTCCCAAAGTGC
TGGGATTACAGGCATGCGTCACTGTGCTCAGCCTGAACAT
TTTATTTTAGACCTCTACTTTGTTAAGATCTAGTCCTTCT
GTGTCTTGTAATTTCCTTATGGCTATGACCTCACAGCCTT
GCTTCAGCCCTCCTTGTCCTGCTGTCTTTTCTTTTCTCTG
TTTAGTAGGGGGAAAATAATCCTTCCTCTACCCTTTTAGG
TTCAGTGGCTGGGGCCCACAATTCAAACTAATAAATAGCA
GATTAACAGAAGAAGAAAGCAGATTTAATTGAGTAGGCAT
GCACAGAAGTTCATAAAGAAATGTGAAAGAAGGAGATTAG
AATTCAGAACTTATATACTAGAATTCAGAACTTATATACT
AGAATTCAGAACTTATATACTATCTTAACAAAGGGTGATA
AAGTGTGGAGAAAAAGGTAGACAAGGGAAAAGGAGCTTGG
GCTCCTGTGGTGGGGGTAAGTTGTGGGAAGATGTTTAGAA
AAATGTATGGTAATTAAGAGTTGTGTAATCAGGTCTGATA
AGTCATCTGAGATAATAAGTGTTGCCTCTAGAACAGTTAT
CTTTCTGGTACAACACAGGGAGGCACCGTTACATCTGGAA
ATTTATGTTACCTTTACAAACGAAAAATTTATGTTGTTCT
TAGGCAGTTAATGGGAGGGAAAAATAACTTTTCCTTTGTC
TGCTTCTTCTCACTTGCCTTCAAGTCAAAATAATTCTCTT
GCCAAGTTGGTATATTTGAGATGGCATATTCTGATCCTCT
TCAGTATCCTACTACAATTGAGATACATAAAAATAATTAT
TTTCACATTTATCGTTCATGAAGCACTTTTTGTACGTGAA
ATGACTTTGAAAGGTGAAAGGTAGGGACTTTGTTTTGCCT
TGTAACATTTTACAAACTGAAGCACAGATTTACTGTTTTG
CTGAAGGCCACAGACACTGGATTTGAACCTAGATCTATCC
TGCTTCAGCTTAAGTTCTTCCCACCCAGTCACTGACTTTC
TGATCCAACATCACTGCTTGGCATGTTCATTTATTGATGG
AGTTCGTTTCTCCAGTAAACATTGGAAAAGAAAAGTAGCT
AAGCATTATAAATAGCCTTTAAAAACATATTTATATTCAG
TATTTAATTTTTAAATTTTTTCAGCTCTACAGATTCCATT
CCCAAAATAAAAAGATAAAAAAAAAGAATGGAAGCACTGA
GTTTCAGAGTGATGATAAATCCACATGGTAAAGTTAATGA
GAGAGGAATAGCTTCTCAGCACAGCAATAAAGTGGCTTGT
TAGAAACAACACTAAACTAAGAGGCAGAAGAACTGGGTCA
GTTTAAGGCCTGGCCCAGAATCTTGACTTTAGGTAAATTA
CTTAACTCCTTTCTTCTTAAATCCTGAAAATTGCCCACTA
AGTTTAGGTCTGGATTTTCTGGTGGCCAAAGTGTACTCAT
GGTTACTTGCTCCAGGTTGGTGGTCACTTGTCAAACTACT
TGAAGTTGCTTTATCTTAGTTTCTGGGTCACAAACATTTC
ATTTCTCAGTAACCTACCTCACATATTAGGTGTTGGGGGC
ACTTTTACTATTCTAAACCACTGGTGTTTCCTGAATAGGG
ATCACCCAGGCCATTTTCACATTCAGAAAAGGCCCCATCT
TCTTCATCATTTGTCAGAGCCTCTGCTGCGTGACAAGCCA
AGCACACCCTCCTGCGGCCTTCTCTGGGCCTCTCCTGTCT
CCCCAGATTGGCTAAGACATGAATGACTTGAAAGAGAAGC
CAAAGGAAAAGGAGAGACACCAAGGTGAGACATAAGTCTG
GGCCTCCTGCTAAACTGAGAGGAATAGTATAGGAGAACGG
GGTTTTGAATCTTGAGCCCCCTAAGCCTTTGCTATTCACA
GTGTGATCCAGGCACCACAGTAACATCACTTGGGAGCTGG
TGATAAGTGCTGAATCTAAGGCCCTATCCCACATGTGCTG
AATCAGAATCTGCATTTTTACAAGATTCTCAGGTAAATTG
TATGCGTATTAAAGTTAAAAAAAAGCATCATTGATTCATG
AATCCATAGCAACTTTCAAAATTAGCTCTGAATGGCAAGA
AATGTTGAATAGAGCCCCCGTGGAGAGGGATACGAAAGTT
GCTGCCATTGCTGGGAAGGGCTTGACTCAGGAAGGAGGGA
GCCTGGATCTAATTTCAGTAGACAAATTGATTCAGCTAAA
AGCCAGGCGTTCAGGAGGGCAAAGTGGAGTGATGTGGGCT
TCTGAGGTGAGGCCATTAACAGTTGGATTATAATGCAATG
TGCCATAATGGCGTAGTAATGAAATGTAATTGATATAGTT
CTGTTATTAAAAGGGACACTTTCTTTGTTCAAGGCTTTCT
TCCTTCTTAGAAGGCAGATGGTCACAGGGTAAGGTAATGA
GACAAAAGGAACTCATTCCGTAAAATGTCCTAGTTTCTCC
TTTGGCCTGCTTTTTGTCTGTTTTCAGGTGAGAATCTCCC
TCATGTTGGCAACTTTGCCAGGTGAGTGTTCTCCAGCCAA
GAACTTCATACTTTAAAATTAGCTGGATACTTAAAAGAGG
GAGTGGTAATATGAAGCCAGGTGTCCAAGGGGTCTAGGTG
ACATAACGGTCCCCAGTCTCATCTCTGAAAGGTCTTGGGG
AGTGACCTCCAGTCTGGGGATGACACTCCTGGTGTAAGAG
CTGCCTCAACTTTGGAAATTTCTTTGATGGAACCCACAGG
ATGGGGCTTCATCAAGAAGCTGCTTCTCCATTGCTAAGCT
CAGTGCCCACGCCACAGCAACATGATTGTATCCTCCTCCC
TGATCACTGGTTTGCTATTTCTTGCTTGATTTCTATTGAC
TGTTCTACTTTCTTGTGTGCTCAAAATTATTTTTTTGGCC
GGGCACAGTGGCTAACACCTGTAATCCCAGCACTTTGGGA
GGCCAAGGCAGGCAGATCACCTGAGATCAGGAGTCTGAGA
CCAGCCTGGCCAACACGGCCAAACCCCGTCTCTACTAAAA
ATACAAAAATTAGCTGGGCATGATGGTGTATGCCTGTAGT
CCCAGCTACTTGGGAGGCTGAGACAGGAGAATCACTTGAA
CCCAGGAGGTGGAGGTTGCCGTGAGCCGAGATCATGCCAC
TGCGCTCCAGCCTGGGTGACAGGGTGAGACTCCATCTCGA
AAAAGAAAACAAAAAACAAAAACAAAACAAACAAACAAAA
AAAACACCTTTTTTTTCTTTATTAGCTCTTCACCAGCTTC
TTTCTCACCAGTACTTTTCACCTGCCTTCAGAAAAATAAA
GTAAAAATTTGAAATGGCACTAACCCTGGAAAAATTGTTG
TATCTTTCTTATTGATCTCATGACAATTTTAAAAAAGAAA
ACTCTCAAGGCTTCTACAGTATGATACATATACTAAATGT
AAAGGTAAACAAAGCAATGAAAACTCTCCTAAAAGGAAGG
TGATGGGAGGAGGAGATAATTGTGATAAAAGTTAAGGTTG
AACTGAAGGTGTGACTAAATTGCACAGTAAGTTTAATGCT
GGATTTCTGGCAGCCAAAGGTGTGCCTATGCTTACTTATT
CCAGCTGAGTGGGCACTAGACAAGCTTCTCAAATATACTT
TTACTTGATACTGAGATTACCATCATCAATAATATTTTTG
AATGCATGAAATTTACTAGGCCTAGGCACTTGCTAACACC
TTTGCATGCGTTATCTTATTTAATTCTCATGCTATCATTA
AGAGATAGGATAGAGTAGTAGCTTCAAGTGTGAACTCCAG
AGTCAGGCAGCCCAGGTTGGATCTTAGCTCTGCCACTCGC
AGTCTATGTGACCTTGGGCTGGTCCCTTACCCTCTCTCCT
CCATAAAACAGAAATATCAGTCATACCTTAAAATGGCTGG
AGACATTAAATGATTTAATATACACAAGGCATGCAGTGTC
TGGCTCTTAGTAAGTACTTGCCATTATTATCATTATTTCT
ATTTGACAGATAAGGAAATTGGGTCTTAGAGAGGTTAAGT
GGCTGGCCCAAAGTCCCACAGCCATATCAAATTGGCACCA
GATCTAATTTGACCCCCTCTTAACCACTTCACATGCTGAC
TCAGAAGCCTTGGGCTGCTCTTGGCAACCTCTTGGGTGCA
AATAAGAAATTCCTCAGTATTCGCCTTGAGCAGTCAATGT
TCCATTATCTCTGGTGAGAGTTTCTCATCTACGGATTATC
TTCAGGGAACTTCTTCCAGCTGTTTGGCTTGGTGAGTCCA
CTGGGATAGTATCTATTTTCAATGTGACTTTAAGTAAAGT
TTAAATAATGTGGGAGTTGCATTAAACATTATAGTGTGTA
TTTGTTTATCTATGGATTCTATTTGTTTATATTTATTCTG
AGCCACCCATCTCTTCCCAAACACAATTGAAAAGAGCAGA
AATTTAAGTCAATTGCTACTACATTTAAAGTCCACTTCAA
TATCACATCCCCTAGAAAGATGCCTTCCTTGTTGTTTCCC
ATGATCTCAGAATACACAGGTCTCCCTAGACCTGGGTAGT
GACGTTGAGGTCCAATGTGGCTGTAATTCCCCCACTGCCC
ACCAGGTGTCCCACCGGTCCCTGCTATCTGACAGACAGCA
GGAAAAATGGCCATCTTCACCCCTCCAAAGGGGACCGAGG
ATTTGAAGGCGGATGGTGGAGAGATTGTGGGGAGGAGGGA
GGGAGGCTATGACGAGACTCCCAGATGCTGCTTCTTGTCT
CCAGACAAAGAGAATTTTTCAAATTATTTTTCTTTGATGT
GTAGGTGTCTCTCCAGAAAGCCCAGCCAGTTCCCTGCAAT
TTAGGAAGCTTTTATTTCCACTAATGAACTGGTGTCTGGC
CAGGGCTTTTCATCTCTGAGCTTGAGGTTGGGGCTGCTGT
CTGCCTCCTGTTCCTTTTGCCTGAGAGACCCTGACAGCCT
CCCTTCCCTCCTCAGCCTCTCCTTTTTCTTCTAGGGGCTG
AGTGAAAAAGAGACAAGAAAGAGACTGCCCCTTCTGCCTT
GTAAGTTTCCTCAAATATCCCCTGAATCAAGGGAGTACCA
GCGTGTGACTGTGGCACTAACTAGCCCTCTTGCCCACGTT
AACCTTATTTGTCCAGATTACTAGTGTTACTATGGTAGAA
ATATTTCCTCTCTGCTCTTAGGTAAGACTGTCATTTGCTT
CTCTTGCAGTGGGGAGTAAGGGAATTTGGATCCACTGACA
AAAATTTAGTAAGTGGGGCATTTTAAATTTCAAAGTAAAT
CTGTCTTCCTTTGCAGGTCGTTGGCTCCTTGCCTGTCATA
GTACTTGCCTTTTTTTCTTCCCTCTTTTCTTTTGGAGGAT
CACTTACAAGTTGGGGAGGCTGCTCCAAAGCCACGTGGTC
TCTCAGATATTGCCAGCTGTACTGGACTCTCTAGAGTCCC
TTGTCCATCACCACAGGTCACCCCAGCAGAACCTGGGCAT
CTACCATAGACCTGAGGTGTCCAAATTGGGGCAATGCTCC
AAGTGGTCTGCAAACTGGTGCCCTGATTATAGGTTATTCT
GTGATTGAAGTTTCACCCAGAGATCGGCTGAGAATGTGAA
TGGGATGTCTGCATTTAGCATCAGGTTTTGGAGCTTTGAT
GTGGGCTATTTCCTCCCGAAGGGCCTTGATAACAAAGACC
ACAGCACAGTCCTGTGGGAGTTTCTAGCTTCTGTAGCCAC
TGCCTCATTATATGCATGGCTTTTAATATTCGGAGAGCCT
TTGCCAATACACATTTTCTTGTGTACTGGGAAACAGGAGC
CCGGATGCGATGTATTATTGATAGGATTGTAATTTACTCC
TCTTGGGTTGTATCTACAGTATATACCATTAGCACAAAAT
ATTAAATTACCAGTGGTTGTATATATTTGTCTGTCCAGGT
TTGGCTCAATGATATTTGCCTTTTGCCTCAATAAAAGATC
GTGAATAATGGAAGCAGGGTAATATTATTTTGTTGTTGTT
GTTATTGCAAGGGCATTTTGATGAAACCATTTTCTCTGTG
TTGTGTTTTGGCGAGCCATGCTTTGCAATGAAGACATGAG
ACATAAAAGAGTGGGGGTTGGACACAGAAGATGGATGAGC
AGCTCGCTCCAGCTCTGGGCACACACTGGCTTCCCTGGCA
AGCTGCTCTGGGCCAGGCTTGGGGCTTTCTTTTTCTGCAA
GAGAGAATAAGCAATCTGTGCTGCATTGGTGGGAGGAAGT
GGGCAGTTCAGACCTTGGCGCCAGAAATACCAAGCCCTGT
GCCTCTCTTGTGAAGACAGCATTTGCATGGGACTGTGGGT
GTGGGGGAACCCAACAGCACGTCAGGTAGAACCTTTTGTA
GTCACAGCATTGTGCCCTGGCTAGTGTTTGACAGTCTACC
CTCTGGTCACCATTGTTGGCCATTTTGGTTCCTGCCTCCA
CCTGGGCCAGGTGGCACATAAATACACAAGCACTATGTCC
TTTAAAAAGATTCCAGGTCATAGGGCTCAAACCAAGCTGC
AAATAAAAATGCCACATCGTGTCTGTGGTATGCTTTTTGT
TCTCATCTCAGGGCTTGTTTCAGAACCTTGAATGGGAGGT
GTTTGCTGGTTAACTAGGAGTTTGCTGGGCAAACAGTACC
CCATAATTGGATTGGCTACGTAATTTTTATGAGTAAACAT
GTTTTTAAAAAATGCCTGTGGCTTAGCTTCTTCATCCTTT
TGTTGCTTGTGGGTCTTGGAATGAAGGGGTGGGGGTGACA
GAAATTAGGTTTTAAATCTCTATTAACTTGACACAGAAAC
ATATTTTGGAGAAAGGTTTATTCCTTTTAGTTCCTGCTGG
CAATCTGGGACCCTCAGGGGTCAAAAACCAGGGAAGGGTT
GGGGGAAGGTGAAGAGACCTATCCCCCTCAGAGGTCACTG
GCTGGGGGGCAGGGCTTGGCCATTCAAGTGATAGGTATCC
ATCTGCAAAGCTGGAATCTCCTTTAGAGTGAGCTCCGAAG
AAAAACACCACTCAGCCAAGGAGAGCTGTTGTATTTTGCT
GCCTGGGGCACATTCTGGAGGTGAAAACCGGTTTTTCTGA
AGACTTGTCAGGGCCAGGCTTTGTTCAGAGTCTGCCAATT
TAGCCAGACTGGCTCCTTAAAGGAGACCCCTTTACCTGAG
GCAAGGGCCAATTATAAAAAAGGCTTGTGGATGGCATTCC
CTTCATAACTGGGTTGCACTTCCTTAAGACTTAGGAACTT
TCTCTTGTTCCACACCTTCTCCTTCCTTAAAGGAGAAACA
TGGAATAACACACACACACGCACACCCAGTCACGCTGAAC
TGTAAAGAGAATGAAATCAGTACTAAATCTATCAAAGCAT
ATCATAGACCCTGACAGCTGAGAGGTATTATTTGCTTTTT
TCCTCCCAGATTTCTACCAAGCCTGGTGTTTTAAGCATAT
GTCTTTGGGAGAAGAGACCCATAGAAAGGCAGTTACAATT
GGTGAATGATTAATGTTGGATCTGACATTTTTATGTGTCA
AATATGTTTAACTGCATTAACCTTTGCAGAATTTACACCC
ATACTATGAGATATATTTTGTATAGCATCGGAAATATCTG
CAATCTGCCTTCACTTAAATCTTATTTACATTTACTTTAT
TACAATATAAATGGGCTTAAAAAATCTTTAATAGAGTATT
TTTACCCCATTCTGCAGGTTCTGCTTGCTCTGTGGGGAGT
CTAAGGGCAGCAGGGTTCCTTGCTGATTGCAAATAGTGTC
CCAGCCACCTGCCTGGGGACCCCAAAGGGAGAGGAAGCCA
GTGTCAATTCTTCAAGTTCATGTCTCAGTTTTAGCCTAAA
GGGGAGGTGGCTTAGAAGGCCGGGAGTTGGCATCTGACGG
TATAAAACATAGAGGCAGAGGGACTTTTCAGTAGACAAGC
AACTTTTAATTTTTACAAGTTACAGAAAACACAAATTTTC
ATAGCATCAATTTCAGAAAAGAAAGATAAGTGGTTCCCAT
CTGTGGTGCTTTTTCCAATCTGCCCATCACCAGTCCCTCT
GAAGAAGCACGCATACTCCAGATGTCTCCTTCATTGATCA
CATTCTCTCTGGCTGTCTCTATTCCTAAGTCAGAGTTACT
CTTGCTGTTGCTGCTGCGGCGGCGGTGGCGGTGGCAGTGG
CGGCGGCGGCTGTGGCTGCCGAGGCCTCATTGCCGTCAGC
TCCATGCCTCCTGAACTTCACTCCACTGAAATCTGGTTGG
GTATGAGACAGACTCCGGTGGAATGAAGGACAAGAGAAGC
ACATGGATTGTCTGAGGATCTTTTTCTCAGAGGGTGGGGA
CACATGTCAACCCCAGCCTGTGGACTCTGCATTACCTGGC
CAAAGGCCTTTGGCATCCCAGAATCACACACATGGGAGAT
GTCGAGGACCTGAGTACTCCTACCCCTCCCAAAGGATCAC
ATCCTCCAAGGAGGCTGCAGAGAGCTAGTTCAACACGTCC
TTGCACCTGCTGCACAGATAGACAGTGCTGAGTTGGGGAG
ATCAGTCTGTGGGGCCAGGGACTCTTGACTGTTTCTCATT
TTCAAAGCAGCCACCCAGATGAGTCCATGTGGAACCACCT
CCAGCATCCTAGTTGGGATGCTGGTCACCCTCTCCCTTTG
TCTAGGTCCCACTGTGTGTGCCATAACTGAGCTCGGTGTG
GTTGGTCCTTTCTAGAGGAAACAGAGAAAAAGCAGGTGTT
CTGCAATTGCTTTAGAAAAATCCAGCTACTCTGAGCTTGC
TTACCAAGGCCGTGGGATGCAGGGGCATGGGCATTCCTCT
CTACAAGGCACTGTCCAAAGAGCACGAAGAGCACTTTGCA
GCCCCGTTTGCCAATGTGAAATCCAGAAGAGATAGGTGAG
GAGCTCAGGAAAAACCACAACTCCCGGCTGGAGCCAGGCC
CATTCATGGGGGTGGGTGGACAGAGGAGGGCAAGACTGCT
TGTTCTCACTCCTACAGACTTATCTAGGAAGGACAGCCTC
CAATGGCCCCACGTCCTCCCCCAGATGTGCCTGGAAAATG
ATTCAACTATTTCTTTGTTAGGCATGAGGATGGAGGATTT
AGGGAGGAAGAAAGAAAGCTAACCTGGCTTTCATAGACTG
AGTCAAATAGGAAGGACGCAAAGTATCTAAGAGTTTTCTG
CCCTCTCTTAAAAGAAATGCCCATCAACCCTTTGCGTGCA
GTTGCTGCTCTGGCCTCTTCCTTGTTGTGTTCAGACATGC
CCATGGCTCAGTGCAAGCCCCATAAAAGGCTGTTCTCAGC
ACCAACATGCAGGCTGGATAGGTTGGGGCAGATGCACCTT
GTTGTTTGAAATACTTTCTTCCTGGGGCTTGTTCTGACCC
GAAGCAGGGAGGCAGTTTCTCGTATGTGGCTCCTCCCCAC
GCATCTAGCCTTCTGGGCATTGGGTCTCTCTGAAAAAGGC
CCTTAAGCAAGGGCTTGAGGTTTCTGGCTAGTGCTGAGAA
GGAGTCATACTCTCCTTGGTCTGAATGTAAAGACTCTTTG
CCAGGGTGAACACGGGGCTTGTTGGGAGGCAGAGATCTGG
GTAGTGAGGGGAAGAAGACTGGTTCATCTTCTCCCGCTCT
GCCTTCTTGAAAAACACTCACAGTTCTCAATAATGAGAGG
AAAATGTGCCCTGCTTGTGAATTATCTGGACCAGATACTC
CTCCTGCATTGCCTTTGACCCGTTCCCAGTCAAAGGGAAG
AAAGAGGCCGGTCTGTTGGCTGTAATAAATAAATGATAGC
CTGGGATGGTAGGAGGAAATGATGCCAGGAAGGCAAGATT
CTTTGCTTTCTCTTTAGATTTCTGCTTAACTCCAAGAGCA
AAAGGGGCAGTCAATTCTTCTCCCTCCAGACCCCCGGCAC
CCCGTTCTTCCCCTCCCAACATGTACAGTCCACTAGATTA
TTAAAGTCCTCACTCTGGAGTGTGCAGAGAGCCTCACCCT
CATGTGGGGTCCGTACCCTCCAAGATGTGTACTTGAGAGA
TGACAGTGTCTGCAAAAAGCAAATGGGAGGTGGCATTAAT
GTCAGAGAGCCCCAAAAAGGTGAGTTCTTCCCTTATCACC
CCTTGCGTTACAGACCTGTAGCTGCTACAGGCAGAGACAA
AAAACCATGAGTCACAACCTGTATCAGGAGAGTTGACCTG
CTCTGGACTCCGTGTTCAAGATTTTTCTGCCCACTACGCC
TTTGCCAACTGAATCCCCCAGTGGCCTTCACCATAGTTAC
ATGGGTCTATAGCCAAGCACATGCACGATCAGAGAACAAA
CCATGCATGGGCTCACTACAGGGTAAGTTCATCCAGTGAC
CACTCTCTTCCCCCCAGCTGCCCTCAGGATTACGTCTCAA
GTGTCTTCCTAACATTAAAACCAACTTGAACATGAGACTC
AAAGAATGAAACCAGGTCCTAAATTTTCCAGTGCAGCTGC
ACCCTGCACCTCAGGACTGAAAAACCAGCCAAATCTCTGT
TCTTCTAGTTGAGTAAATCTCCAAAAAACCAGACAGAGCT
ACAATCTTGGTGCTTAAACTGCTCAGCACCCACCTTATCA
CACCAATTCCTATTATCAGCAGGATTTACTGCCTGGGATC
CCTGGAAATCCTTGAGAAAACACAAAAGTGGCTGAGGATT
GGTTTAAAATGCACTAGGTTCAGCTATTTTAGCCTTGGAA
GAAGTTGATAATTGACTTGCAGTGAATATGGCATTTTCCA
GTGTCCTCTTCCTGCCCAGTGAGCCCCCTGATCTAGCCAC
TCATCTTTGTTTTTCTAAAGCTCCCCAAATCCACAGATTT
CAGACTCACCTTTAAGTACGAGTACCTGTGACTTGAGATA
TCAGGACCTAGCTTTGAGTTTGCCTCAAAATAAGAATTTT
TTTTTGTCATAAGATAATGCAGAACAAAGAGATGGCTAGA
GCCACATGGATGAGAAGAAGAAAATAAATCTCAAATCTTG
GATGTTTCTTTTGCCCCTATGGCTTGAGGACAGGGAACAA
AAAAATGAGAAACACTTACCCTATATAAAGCACCCAGTTC
GGCAGGCCTGTGTAGAACAGAAATGACTCCTGAAGAAAGG
TGGGGGCCGGTCCTGAATAGTTGATTTCTCTCTTTAATGA
AAAAGAACATGAGGCCGGATGCGGTGGCTCACGCCTGTAA
TCCCAAGACTTTGGGAAGCCGAGGCAGGTGGATTGCTTAA
GCTGAGGAGTTCAAGACCAGTCTGGGCAACATGGTGAAAC
CCCGCTTCTACAAAAAAATACAAAAAATTAGTCAGGCGTG
GTGGTGTGCGCCTGTAGTCCCAGCTACTTGAGGGGCTGAG
GCAGGAGAATCGCTTGAACCTGGGAGGTTGAGGCTGCAGG
GAGCCCAAGATTGCACTACTGCACTCCTACCTGGGCGACA
AAGTGAGACCCTTTCAGAAAAAAAAATGAAAGCAGAGGAA
ATTGGAATTGAAGGAGAGGGAGTAAAAGTAGCTGGAAAGG
AGAGAGTTTGGAGTATGGTTGAGAATTGAGCTGAATTTTT
AGAATAGAGATTAGTAACACAATAAAAGAGAAACTGGTTT
TTCCAAGTCAAGGGTGAGCAAGAGGGACTCAGCCCATTTC
AAGGAGGTGGTACTAGTTTCACTCTTTATTTATGCACCTC
TCAGCAAAGCTTCAGGTTACCTGCTGAGCTCAACCAATGG
AGAAAGGGCCTGGCAGCTGGTCCCACCTCTCAGAACCCAC
ACCCGTGGGGGGCCATGAATGGAGAGGTCTTTCTGCAGGC
TACCCGTACTTTCTCATTGTTCTGTGAACACCAGAAAAGG
GAAGTGAGGTCTTTGTCATCCCAGAGTTGGAGAGACACTG
CGGGTTACCTGAGCCTTGCACCTGAAGCCTTTGGCCTCCC
AGAGACCTAATCGGGGAGAGGGGAATGCTAAGATTTTATC
TTGTCCCAAGGAGGCTGTTTGTGTGTGTGCCTGTGTGTGT
GTGTGCCTGTGTGTGTGTGTGTGTGTGCGCGCGAGCGCGC
GCGTTTGAGCTTTTAGCCTGACCTGACTTGCTGTCTCTAC
ACAATGCACTTCGGGAATCCAGCAGAGATAGGCCAGTCCA
TCTAGGCAGCGCTGTAGAAAGAGGCCGGAGGGTCACAGTC
TAGGCCCAGCCAGAGTCTTATCCTGGCATTTAGTACAGAG
TAAGTCTGCTGCTCCCCTTGTGAGAAGCAAGTGTTTCTTT
CGTAATCCGAAAGGCTTTGTGACCTGCTTCCCTTTCATGT
CTGGGGGTGGGGAAAAGACCACACTGTGAGGGGAAATTAA
GGAAAGAGAAGGCAAGCTCATTAGTAACTTTAAAGAGGGC
GGTCTATAAACTTGATTATTTTACCCCACCCCCCTTCCAT
GCGCAACTTGGGCTCCGCCTCCTGCCCCTCCCCTATCTCT
CCACCCACCTTGCAGGCTTCCCCCTCCCTCGTTTCCCCTT
CCAAATGCACACCTGGAGGGCAAGGGAAGTTGAAGTCTCC
TCACATGTGCTACATTTCACCCAGGATCCTGGCCTGCTTT
CCATTTGTTCTCCAGGTAAATCTCCTAGTGTGCAGCGAAA
GCAGATTCCTCTATTTTCCAGCGGAAGGAGGGGAACTGAA
GAATCCAATCTATAGGACCTCTTAGTGCAGTCCTGTCCCA
CAGCCCTTCATGGAACTGAATCATGCCTGCTCAAAATCTC
CCTAGAAATCAGCTAATCTAAACTTCTTACCGCATAGGCT
GGGGAACAGAGGTTTTGAAAGGTGAATTTCTGTCTTGAGT
TCACACAGCCAGTGCAGAGTCAAGATTCTAATCTACCTGG
ATCTCCTAAACCCCATTTAAAAGCCCTTTACAACAAACCC
TATACGTTGCTTTCCCCGTAAAAAGCCTCCACTGGCGAAG
GAGAAAAACCAATACAGACCAATAGGAGGAGGGCAGGGAG
ATCTTCCACGTGATAGCTTCCTTAAGCACCGGACTCCTCC
CCTAAACCGTGGAGCTCATGGCTTCCCTGCTGACTGGACC
CAGTTTGCCTACACTGAGCCTCAGCTCTCCCATTTCCCAA
AAAAGTAATGCAGGCAGAGAAGCGAATTGTTCCTGGCCAC
AGTGATACACCCACACTGTGTGCTGAAGACTCTGGGCTCC
CTTCTGACCTTTCCCCACTCCCTCTCTCCCTCTTCTAAAA
AAAAAGGAAAAAAAAAAAAAAAAAAAAAAAACAAAAAAAG
GCATAGCATTCATTCATTCATTCACTCACTCACTCACTCA
CTCACTCACTCACTCACTCACTCTCCCCCTCACGCATCAT
TCCATGAGCATCGACTCTGTGCCAGGTGAGTGAGAGGTTG
CGTTTCCCCTCTAGGAGCTCCCTGCTTAGATGGACATCTG
CAAGAAGAGGCATAAACATAGGCCAATGCGGAAAAACATG
ATGAATATCCCCCACAAAGGGAACTGCCGCATTTGTCTGT
GAGATTCAGGGAAGGCTCTACAGAGAGAGTGACGTATTGG
AACTGGAGTGACGTATTGGAACTGAATCTGAAAAAAATGA
TGGCGGGCTGAGTGTGGTGAAGACCCGCGTAAATTCGAGC
CTTGAGGAAGGAGCGCTCACACGTTCAGAGCAGCCTAGGG
TGCAGGGGACTGGAGAGCGCCGCCATCTTGTGACGGGCCT
GTGGATTTCATTCACAGGTCAGGAAGCCCTGGAAGTCTCG
AGACAGGGAATGAATGGACCAGAACTGTTTTTCAGAAGCC
AGCTAGGACTGGAGGCAGAGCAACTGACTGCTGAGGAATA
TGACTGCCCCCAAAATATAGGGGAGAGGAGGGTAAGGAGG
AGTGCCTAGGGCAGACGATATCAATAGTCCTGTTGGTCAT
ATTCTGTCCCCTCCAGGGCTCATCTTTGACCTCTAAATTT
GTTCAGAAAAACGGGGTAAACCTATAGATTTATTGATTCT
ATATCCATCCAATACAGTAAAGAAAGACGACCTGCCCAAA
ATTATTATTATATTCTTTTTCTTCCCTTCAACTTCAGTCA
CCGCAGCCCAGAAAGATGCTCTGTGGACTGACTGGACACT
GGTTGGTGTGGAAAGTCTAGAGGGTGGGGGAAGCATATCG
GGGTGGCTCTGCTGAAGTTTCTTCTCCCAGCCCCTCAGCC
TGGCTCTTTGTTCCAGAGTCAGCTTATGAGGCAAAAGCCT
TGATGTCCCCCTTCCCCTAGGTTTCTAGTTCCATGTCTCT
GAGAGGCATTCCCCAGAGTCATCCAGGGTGGTGCTGTGCT
TGCCTGAGTGTGTCTGGCGTACAGGAGATGGGGAGTGGAG
TAGGGTAGTGTGGTTGGAAGGGGAGGATACAGGGCTTCCT
CCCATCTCCACTGAAGAGTAGCCATGGTAACCGTAGTTTA
CTCACTTTGGCTGATCTTGGGCCTCACCTTTTGTTTTCAT
GCACTGTGTGCCCCGTTGATCCTCATTTCTCCTCCCCCTC
AACTACCGCAGCCAGAGTTCCTCTACTGTTAGAAGTTCTT
GGTCCTCACATGCATTTCTGGGTCCTGAAAAGACTCTGCC
ATTCTCTCTGCTCAAATTTCCAGCCCCATATCTAACTGCA
ACATCTTCAGTTTTTGAAGAAAAATGTAAAAGACCTGAAA
TTCTCCAAAGTGTTTTAACATGTGGTTAGCATTAGAATTA
GGTATGGGTCTCCCTGACTAAATTCTGGTTATAAGCTCAT
CTAACTTTGCAGCTTCCCCTCCATGCCTAGCGCTATGCCC
GAGGTCTTCGATAAAGGTCTGTTCAATCAACCACGGTTAT
TTCTATAGCAGAGGAACACCAAAAGATAAGCTACCTAGGT
TCCACTGCACAACATTTGGAGTAGGCTGGACTCTTGGGGG
TGAAACAGTAAGGACAGTGTGATGCAGGGAAGCAGTGTGT
TCCCAGGAAGCTGCTGTGGACATCAGGGTCCATGACCATA
ATGGGGATGGCCCTTGGGGTGCCTGTAGACTGGAGTTTCA
TCACCAGCCTTCTCCTGATCCAGGTTTACAGCTTTGTTCC
ATGTATTGAGGAGCTGGGAGGACCTCTCTCTGAGACATTT
CTTGGTTAGGATCCAGAACTGGGAAGTATGCATGCTACTC
TTTCAGCCACTGGTCAGGGTCTACACAAATGTAGAGTGGG
GGAAGATGTGGTTTGACAGCAGTATAAATAGAAAAAAAAA
TGGCCGGGCTCGGTGGTTCATGCCTGTAATCCCAGCACTT
TGGGAAGTCGAGGTGGGTGGATCACGAGGTCAGGAGTTCA
ACACCAGTCTGGCCAAGATAGTGAAACCCTGTCTCTACTT
AAAATACAAAAAATTAGCCGGGTGTGGTGGCGGGTGCCTG
TAATCCCAGCTATTCAGGAGGCGGAGGCAGAGAATTGCTT
GAACCCGGGAGGTGGAGGTTGCAGTGAGCTGAGATTGCAC
CACTGTACTCCAGCCTGGGTGACAGAGCAAGACCCCACCT
CAAAAAAGAAAGAAAAAAACCTTAGGATGTGAGCCGATGG
TAGGTTTCGTGGGATTCAGTGGTGTGATATGGCTACCAAA
AGGGCACATTCTTTCTTTGGTTGCATCATTAGAAATATGA
AACAGAAAATAAAGGAGATGGGAGATAATAGTTTTACTCT
ACTCTGCACTGATCATATTATACCTGGTTTTACATTCATT
TGTGGGCTCCACATTTTAAGAGGGGTCAAACCTGAAAGAG
AAAAAAAAAAGTGAGCACAGAGGACACAGGCAGGCAACAA
CAACAGCAGAAACTGTGGTGATTCTGGAGTCAATACAGTC
TGCAAGAGGAAAAATCTCTACCCAAGGAGTAAGTGGAAGG
ACGAGGCAGCTTATCACCTCCTATCCCCAGACCATACACA
CGCCCAGGTAGTGCAGAACACCAATCTGAACAAGTGGGGC
CAAAGGCCTAAACCCAAGTTCATAAAGCAAACCCAGGCCC
CTTCCTCCCACCTTGAATGCACCTCTGCTTCCACTTCATT
GCATTTCTTCCGTTGATTCACTCAGTGTAAGTGTTGTCCA
GCCAGAAGTTGAGTTTGGTGTGGTCATCATTAGCCAGGTC
TCTGCAGATTGGCTGTTTCCTGAAGCCACACCCCGACACT
GCACGTAACATGTGTGATCTATGCATACCTCTATAGCACA
TCGTATTGTAGTTACTGAGTTTTTGTTTTTCTCTTTCACT
AGACTGTAAGCTTCTTAAAAGAAAAGAAAGCCCGATATTC
CTAGTACCTAGCATGTAATAGGTGCTCAAAAACCATTTGT
TGGCTGGGTGAAGATGAAGACAGGCCTGACTGGGAGGTAT
GAGCCTCTGTTGCTGAGGAGACTTGAGGTCTGGGTTTAAT
ACTCTTCCCCTTCACTCTCCTGGTTCCTGTAGATGCCAGT
GTGGATCAGTACCTATCTCAGATCTTCAGGAGCTATCCCT
TGATGTTTATTTGCTCTAGGGGATCTGATAGATCTGACAG
CTCACTGCCTACTGCTGTATTTCTGGGGTGGGGCTGGAGG
CCCCTCATTTTCATTTTCTGAGATGGGCTTATTCTCTGGA
GAGTATAGAGAGAGTGACACAAGTTGAAGCCTGCCTTTTG
CATTCCCCTCCCTCTGGCCCCTTCCACCCCCGCCCCTCCC
CCTCAGGGAGGCCTAACCTAGTCCTTCAAGTGAGGAAAAA
ACCCCAGGGCCTACCTTTCTCCTCCCCTTGCTGAAGATAG
AAAAGAGAGCCCAGGGGACATTGTAGCACTTGAAAGCAGT
CATTTTGTCTTTAGCTCTGCCATTCTGGCCATTCCTTGCA
TTTATCAGCACCTATAAAGCACCACAACAATTTCTCCAAC
TTGCCTGCAAGCCTTCTGGGATCAGGGGACTTCTGTCTTC
ACTGAGAATGCTTGTTTGGGTTCTAATTTTTCTAAATTAA
CATCCGAGTACCATCTTAGGAAAGCGGAGGGGTTGGTTGG
GGGAGAATTCTTAGTAGAAGAAGCTTTGATAAGTTGAAAC
AGTTCATGTTATTAAACACCCAAGAGGGAGATCCAGAAGC
ACTGAACTGGGGGTAGTTTGCACCTTCAGTCCTTAACTTG
TGGCTGTCATGATTTGGGGAATTAGATTAGGAAAATTTGG
AAAATTACAGCCTGTGGCAACTGCAGAAGAGAGACAGGTA
GCATTTGTTAATTTGCATCTTCACCTAATATTTATTGAGT
GCTTATTACGTGCCAGGTATTCTACCAGGTGCTGGAGATA
ATAGAAAACTAAGTCCCTGCCCCTGAACACAAAGACTTTC
CAGATTTTCCAGTGGGTGTGGGGAGGGAGGCAGCTAGGTG
ACAGGTGCTGCAATAGGAAGGGCCAGTGCAATAGTCATCC
CCGCTGCCCCATGAGAGGCTCTGCAGGAGCCCATAGGGAG
GAGCCCTATAGATCAGGACAGCTTCATGGAGGAGGTGACA
CCTAGTTGAACTATAAAATGTTAGAGGAAATGTGTCAACT
GGAGAAAGGAAGGGACTTCTTTGGGATAGTAGGGCTGAGC
TGGAATGAGCAGGGTCGACTTCTTCCTAAGTAAAAGTTTT
AAAAAATGCAAGCTCCACTCTGGGTCACTGGGCAAATACT
GATTTACCACCTGGAGGGCCTGGAGCGAAGGATGGAAAGG
GGATTGAAGGAGCCCACACTGCCTCTGAGGAAAAAATCTA
AGCCAAACTCTTCATCATCTTTGCAAGATGGATCCATGCA
GGTAATCATGTTTGGCAATCTCTGTTGGCTGCTTCACTGA
GTTTTTTTGTATGTTTCATGAGATACCAGTTAGAGTTTGC
TAAATAAAGAGGGAAGATTGGCAGGAGAGGGGCAAATTTT
AAAGGGGAAAAAATGACCACTGAGCTGGTAGAGGCAGGCA
GACTGTGAGGCCACCAGGCTTAGCTCAGCACCAGGGAAAG
CTGGTGTGTGTGTGAGTGTGTGTGTGTGTGTGTTGTGTGT
GTGTGTGTGTGTGTGTGTGTGTGTTTGCACATGCACACAT
GTGTGCACGCAGCTAGTTTCAAGTTAATTACAATGCCAGA
GTATTTCAGCCTAGCTTGTCTAATAGCAACACAAGGGAGA
TTATGTGGGCAAAATGGATGAGGCAGGAAGAAGGGGAGGG
TTGGATAGTTGCAAAACTTTTATATGAAAGGTTCCTAACA
AACACTTGGTGAGCTGCTGGAGGGGAAACAAACCAAATTT
GGGCCTCTCTTCTCATACCTGCAACCCTTAGACAAAGCAA
TTCGAAACCTAGGTCTTTAGTTGGAGAATCATTTTGGGGC
TCAGAGTGCAGGTCTCTGCTCTCAGAACATGCTGACAGGT
GCCAGCTCGTCCATTCTGCTGGAGTCCTGGAGAAGCGAGC
TTTGGTGCTGAGTTCAGCAGTTCTGAGCAATACAGCAATA
AAGCAGTCACAGAGCCCTGTCGCTGCAGCAGAATGGGATA
ATCCTACAATTTAATAAGTAGGAACATGCAGCAGGACTTA
GGCAAATTGTTTGTAGGTGATGAGATTGCCATCCCCACCT
GGGCTGGGAGAGAAACGTGAGGAGTTTGGGATTTGAGAGC
TGGGAAAGAAGAGGACCCAGTTTCAGCCTTCACTCTGAGA
TTTGCTTTTGGAGGGCTAGGAGGACCTTTGGCCTAAATCT
ATTTATTGTCATTTGAAACTTAGAATGGGAGGAGCTAGGG
AAGAGATTCTCATCGCTTTTACTGAACTGGAATGAAAAGG
ATGTTGGGCAGTGGAACTCTTCTGGGGTTGGAGGTGATGG
GGGAGAGAGCAGACTTAGAGACAATAGGATTAGGTTTGAG
TCCAGACTCCATTAATTGCTAATTATGCAATTTAGTCATC
ATATGTACTCCAATGCTCTGCTTCCTCCTCTGTCAAAGGG
CCATAATTGCAACGCCTGATAACACATGACAGCATCCCCC
AAAAGCTATGAAGAGCTTCACAGTCATCATGAATGTTTAT
CACAACTGAGATTCCAAAATGGTAAAATGCAGAATTGTAA
TGCAGGAGCTGCTGGGTGTTCTTGGTTTCCGGGTTCAGTG
TTGGGTGCTGAGGACCTGGCTGGCATTCCCCCAATTTTCC
TCAACCCAATCCGGATGCTGACTGCAGCTAACTAATACCT
GTTTGTGAGAGTCAGTTGTTAAAATTCCAGGAAACAGCTT
GTCACCTGGTTGTTGAACATGTTGGTAGCTTGAAATCAGC
CATGGTGAGAAAGCTTATACTATGCTACGAAACCAGAGTG
TTCCTGAGAGCCAGTTGTTAGGCATTCACCAGCACACCTG
ACCCACCTTTCCCCCTCCATTGGTTCTCCCTGTTGTGTGA
AATGTCCAGGCTTCCCCAGGGCCAGCTTTCCAGCCACTTT
GCTCCTCAATAATACAGCATCCTGGGGCAGGGGTTGCTGA
GGCACCGGCGTGTCTCTGATTCTGGTCCCACAGCCACAAC
TCCAGTCTCACAGGGCTGCCTTCTGTTCCTCAGAGATGCC
ATTTAGTGTTTTGTCAATCTATGTTTTGCTCATACTTTTG
CCTCCATCCAGAACATTCTTCTGAAATGCTACCTAATAGT
AAGCCCCCTGGCCCCCCTTCCTGGTCTCTGCTCACATGGC
TCCATGCAGGCCTCCCTGCCCTGGCGCTGCTTTGTGTGGC
AGAAAGGTGGGTGCCACTGTTTCCCTGGCTAGGCTGTGCC
TGCCTTCAGAGGTGGGCTGGAGTCCACTAACCATCTCAGC
ACTTCTCCTATTATTAGGCCTGCATTTTTCTCATATTTTG
CTCCTGTAATCCTCACGGCACAGACTTTTTCAAATGAGCA
AACAGAGGTTAAATAACTTGTATGAGGTAACATAACCAGT
AAGTATTTGAGTCTCCATTTGAAAAAAGAGGTTTTTTGGA
TTCCCCAGGCTAGGGATTTTACCTCTCCCCTCCCCATTCC
ATTTTCAGACTCAGCCATTTCTCTCTTTCGTATAGAACCT
AGCAAAACAGGCTGCACCACGGCATGGATTTAATACTGCT
TAGTGAATTAACTAAAACTTCCCTTCTTTTCAGTCACGTA
TTTTGTTACAAAAATGAAATGGGGATTAGAGAGGAATTAG
AGCATGATATTACTTCTGCAAAATCAACCCTGTTCTCAGT
GAAAGCCTGAGAATTTTTAACCTCAGTAGGCACAATGCTA
GGTGTTCTCTTCTGAGTGAAAGCTTGAGTTTTTGCAAAGG
CAATTGAAAAGGTTTCAGCAGAAGAATAGACATGCCCTTC
GACTTTCAGCAAAAAAATATTATTTAACAAAAATTTCAGT
TATAACGTTGGACACATCAAGCCTTTTAAGCTTTAGTAGG
CTCTTCTGCTTCTTATTCCTATTATAACCAACAGAAACAA
TTTACCATCTCCCTCAAATCTGAGGGCCATAGGTCCATGT
GAGAATGGAAAAATGGATAAGTAAATAGGCTCTTTCACAA
TGAATGAGAGATATTTGTGATAGTTTTTCTTGTAATTTCT
GATTTAAAGCTTAAAAAATCTAGACGCCCCCTTCCCACTC
ACACTCAAGAAAAAAATATTAAAAGTAGGAAATAGTAAGA
ATGTAGGAATGATAATTTCCTATTTCTCAACAGACCTAGT
GCTTAATCCTGTTTGGACTTGGAAATACGAGCCCACTCAT
TTTCTGGCCAGGTTTAAACAAAATAAGAGACATCTCCCTA
CGCCTGTCTTCTTTAAATCCGTAAGTGAACCAACGCCACT
CAGCAGTGAAGGAGTTTTCAGTGCGTTGTCCTCTGATCGA
AAATCAAGAGCCACGTGTGTCTTCTTTCCCATGAAGGTTC
CGCCAGGACAACAGTTGGTGAAATTACAGGGGTACCTTTG
GCCAATGTTTGAAGAACTGTGGTGTTCCTCTTCTTTCCCA
ACTAAGCTCTGATGTGTGCAGACTCCCTGTAATTATGGTA
TAATTGGATTTAACTATAGGGGTAGAACTAGTTTTCAACC
AAGTCCCCTCAAATAATTTGTTGCTTATTAGAAAAAAAGA
GAACTTCTGTTGGCTTTAGTCGAGTGTATGTATGCCCCAC
CCCACCTCACTCCAGAAGAGAGAAGAGAATTGCTGGTGTG
AGCTCTAGCAATTTAGTGGGGTTGGTTTAATCACAGTGCC
CTAGCTCTGAATATTTCAGAAAGTTCATTTTCTCTAAAAA
GGAAATCCAGAGAGAAGGTGGTACAGAGTCCCAAAGTGAA
ATGTCTCGGTCTGTCTCATTCCTGTGGTTGGGAGATTATT
CTAAGTGTCCAGAGTTTGCAGGCTGTGTGCTTGAATCTGG
GCATGGGCTTATACTATTTGGCCTGCATGATGTTTAGAGT
TTTTGTGACTTAGGTGCCACAGATATGAACTAGGAGATTT
CACATAAAAATCTGGATTTCAGCCTCCCTTCAGAAACAAA
AAAGGAAAAAAAATCTGGCCATCCAGGGCCTGAATTCCTT
CATTACTACACTTGCTGGACTTGAATCTCTGTGATACTTT
AGAGGGGGCAACTAATTCACAATTTACTTTCCAGTGCTCA
TCACTCGTTTACTGAAACTTCTTGACTCTGCTGGCATTTG
AATTTGTATCTTTGTCTCTCTCTCTCTCTCAATCCCCACC
CCGCCCCCGCTCCACCTCTCAGCCATATGAACTCATTTTT
TATTGAAGGCAGGGTGATGTAGCACAAAAAGTTAGTCCTT
TTGTGTTGAAGAAACATATTTAAATCCTGGCTCCATTGTC
CACCAGCTGTGTGACTTTGGATGAGCAACTTAACATTTTG
GATCACTGTCTCCACATCTGGGGCTTACATGATACCATGA
CATAGGCTGGTGTGAGCCCTGGCATGGTCTGTGGCACATA
GTGAATGTCCATTAACAGTTAGTTTCCCATGCTCTTATTC
TGCCTTAAATGGAAGCAGACAAATGTCATTAATATCAGTC
AGTGTTGTAGACCCCTTACATGGAAAGGCACCTGGGGAGT
TTGTTTTATCTACTTTTCTACCTTCAATTTAACTCTCCCA
CATAGGAGAAATGCAGAGATGTGAATTGACTTGCTCAAGG
TCACTCAGTGAATAACAAATAAACCCAGGTGTCCTGGGCT
TTCATCCCAGTGCTCATCTCACTCACAACAGCCTGCCAGA
TCCACGCAGACTGTTCCCAGCAGAGTTGAAGATGGAGTGA
GCGTGGGATTTCTGTTGCTTAGGGCTTGACAAAAACGCTG
CAGACAATGAGTGGTTTGAATGTCGAAAAGAAGCATCAGG
GAGTGACCTGAATTAATCACACAATTGTTCCAAGATATAT
CTAAGATGTTAAAAAGCTCTGCCTTGCCATTTCACTCTTT
AATGAGGCAGTTTGGACAGGCTTCCCTTCAATATGCCTTG
CCTTCCTTTTTGAGGTGACTATACAATATAAGTGTGCCAT
CTAGGTCAGGGCCATCATCATCTCTGGCTGATGCATTAAA
ATAAAATGAAATAAAATGAAACAGCTGGTCAAGGCTAATT
TCCTTCCCACCACCAAGATCCTTTATAGGCAACGTGGTCA
TCAGTTGCACGTCTTCACTTGCAAATGTTTCAAGGGATGT
GATGAAGTGGAGGCCAGCCAGGGTATTGGACAATAATTCC
ATCTTCTCATAAGGTGATTCAAACTTCCCGTGGCCTGGGA
ATTAGGAGACCTGGATTCTAGTCCATGCCTACTACCAAGG
ATCTGCGTGACCCTGGACAAGTCACTTCACTTCTGTGGAT
CTTGGTTTCCTTGTTTGTCAAGTGGTGGGGCTGGAGAAGA
CAGACTCTAAAGCTCCTGTCAGCTCTAACAGTCTCAGATG
ATTCTGAATGTAGAACTTTAGCTCCTCAAGTGATTGTAGA
TAGACTTTGGGAAGGACCCAAGTCAGGTTGCTGAAGGACA
GAGGAAAATATATAATCTTGAGGTGGGTCAGGTAGAAGCC
AGGGTCAGGGAACAGGCCCCATAACATGTTGTCCACAACC
CTTGGGAATTTTAATGACCTTGAAGAATGCCAGGCTGCTA
AGTTGATTTGACTTAGAACAGTGTAGGGTCAAATGATGGT
TCCAGGGAGGTGAGTGATGGGGTGGTGAGGCAGGAAGTAG
AGAGTTTGGCAATTCCATTCTTAGGTTTTAGGCTGAGCAG
AGCATCCTTGGGTGGTGGGTTTCACTCAGACTTACCTACC
TCAGAGATATAGATGTGGGAAGATTGTGAGTCAGAGATGA
AAGTTCAACAAGACTCATTTTTGCTCCTTACTTGGGGTCA
AACTAGAGATAGGAATGTGAAGAAGAGATGTGGTGATGGA
TTTCTCCTTCATAATTGACTGAGTGGTTTCCAACAAAGCA
TTTATCCTCTCTGAATCTCTGAGGTTGGTGTCTTTCCTGG
GGCTGATCTTATTCTATTCTCTGGGTATATTCAAGTTTTT
GGATGAAGAAGCTTTAGCCAGAACCAGAAAATGAATGGAT
ATTGATTTTTTGACATTTAGTCTTGACCTTGGCTCATGAC
CACCATGAAGTAGAGCTCAGTGCTGCTCCTGTTGCTAATA
TCCTAGCAGGATACTTGGAGTTGCCTGATAGCTCAGGAAA
TTAGAAGGGCCCTGTGGAAATGCAGAGACAGTTTGGAATT
GGGCTGGGCTGGATTGGATCAGTCACGGTTCTGCCAGGAT
AGTCTGATCCCCAGCCAGTCATGCTCTCACTTGACTCTTG
AAGATTGAATTCACGTTGCACCCTCTAGATGCTAATGACA
GCACACTGGTTCCTCTGACCATGTGCACAGCCATCCCTGG
CTCTTTTCTTTCCTTCTTTCTCTACCCATCCTCTGTGCTG
CTGTGTGGCCCTTCTTCATGTTTTCTTCCCCAGATGTCTC
AGTCAAAGGTGGTCTTTTTTTGCCATGACCTGTGTCTGTT
ACATTTGAAGCCCTCGGTTTAGCTTTTAATTATATGCTGT
TTTGCAGTGTCCACTAATTGTTTCACATAGATTAGTAACC
TTTTCACAGTCTATCCAGATTGTAGAGTCCTTGGGTCAGG
GGACCATGTCTTCTGTTTTCCTTAAATTCCTCTTGGCCCA
ATCTTGCTGGCCTCACAATCAGAGTGCCTGATCTTTCATG
GTCACAGGCTTTGTACTAGATATCCCCTTCACTGGGATTT
TCCCCTGCCTCCACACACTTCCCCCAGCTCCTGCTTTGCT
CCTGCTGGTGACAAACCCTTCTGTACAGCTGGGGCCCTGC
AGCTGCCCCAGCATGCCGGCTGCAAACCAGCTTGAAGTAA
ACTGTCTGGAAGTACCCTGATGAGTCAATTGGGCCCCTCC
TTGGAGACAAGGAATTCTGAGGTCTTGCAAGCACACACCT
GCCCTCTGTGGAATAATTCCACAGCTGGCTCCAGTCCTGC
CTCTGGGAACGTGTCTTACTTTTGCCTTGCTTCAGTAAGC
TTATTCCCTCCTCCACTGGCTGCCCTGACTTGTCAAGTGG
GGATGGCAGGGCAGTTGTGAAGAGCCAGCCCTTGGTAGGG
AGAGGCAGGATATCCGCCTGCTAAGGACTGAGGTGTTGCT
GGATTCTGGTGGGTTTACTTTAGTAAGCTTAAGGGAAAGA
GGAGAAACCACGGAATCATGACATTTGAAATTTTCCCCCA
CAGAGAGCTAGAGTAGAGTGGGGAAAAGGGCCCAGAATTC
TGACTTGGCTTGGCCACCAATTGGCTGTGTCACCTCATGT
GACTCAGCTGCCTTCTCTTATTCTTAAGCTCCTCTTGTGT
AAAGTGAGGCTGTTATATTAAAGTGGTAGCTTTCAAACTT
ATAAAAATAAAGGAAGCCATTTATCAAATGAAATTGTATA
AGGAATTCCATTTTCTAGAAAGAGAAAACAGCCATTCTGC
TTAAAGCAAAGGTGCAGGTGGACCCTTTGGTTTCCTCCTT
GTCTTTCAAATGATCTCCTGAAATACCTTATCTGAACTTC
CCAGGAAAACACAGTGTGAAAAGCACTGAGAAAGATGATC
TCTCTGGTCTTTTCTAGCTTTGACAGTCTCCACTTTCTTG
CTACTCAAAGTGTGGTCCTCAGCCAGCAGCAAGCATTTGG
GAGCTTGTTAGGAATGCATCATATCAGACCCTACCTAAGA
CCTACTAAATCAGAATCAGCCTTTTCACAGTTCATCCAAG
TTTGAGAAGTACTGGTCTGTACAGTTCTGTGATCCAGAGA
ACTAAGTGACAAGAAGACCAAGGGAGCATCGTGCCTTTCA
TCGTAGAATGTGGGCATGGTCAGTTGGCATAGGAAGTGTG
GACCACATCTCTTTCTTGCCTTGGTGCACTAGTTGTATCC
CTGATGGGGAACCAGTCATGGCAAACAGGTTGGATTGTTC
TTGGGCTTAGCCAGAGAGGGAGAAAGAGGGGGAAATCACC
TGACCCTGCAGAATGCATGTTAGTAAATGCTGGTGACACA
GCATGTGAAAGGGGGATTTGTGTTTGCAGCAGGGAAATGC
TCACTACAGATGCCTTATTAGCATGACTCTACTAGGCATT
TGTGCTTCTTAACGTATGTCCCCTCCCTCATCTCGCAGGA
TCCCTATTCTCTCTTCAGCACCTGGGGTATGACAGCTGGC
TTGGACTTAAAAACCTATATTTTGGTCCTAGCTCTGGAGG
TTTCTAACATTGCTCCCTTGAGTTTCTCCACCTCTGCGGG
CCTCAGTTTTTCTATGTGTAACACAGCATGGTAAACCCCA
CAGAGTGGTGGTGAGGATGAACTGAAATATATGGAAGCTC
TTTGTAAACTGTAAAGTGATAAAAACCCAAGGATACTTTT
ATATCAGTTCTAATCTGTAAAAAGATCCAGAGTTTAGCTT
TAGCTGGGCTTGCTAACAGTGCTAACCCCAAGACCTCAAA
TGCCCCTGTGAGGCTAACAGCTGGTTTCTTGTGTTAGCCT
AAGCTTGTCCCCCGGGGTCTGGATTCCTTCAAGGTTGGTG
GCCCAGTGGTGGTTCTTAAAGATCCCTCATCAGAACTTGA
TTATTGTGGGAAATTAGAAGGAAAGGGGAAAAGAAAAGAA
GAACATTTTTGCTGCTGTTTTGTCTCTGTACTTAGAAAAT
GCTAGCAGCCCCTTCCTAGTTTGACTTTTCTATTTGGCCA
GAAGTTGGAATGAAATGGGTCTTGAGTCAACTGTGAAGAT
GAGCTTGCTATTTTTCTCTTTCATTAGTTAATGTTCTAAG
TGGCCATTTCTGGGAAAACTCTTTCTGGTAATCTGAAAGC
ATGTTTGTGCTGTGGGTGGAGATGTTTCGGGAAAATGTAT
ACATTTCTGATGCTTTTCTATTGATAGAAGATTTGAATGT
CATTGAAGAATAAGACCTTTAGGGTTCTGATTTCTCATTT
CTTCTGTCCTTTTTGAAAACCTGAAATATTCCTCAGCCAA
GAACAAATAAATTTTAGCCCCAAAGAGTGGGCTTGATTTG
CCATCTAAATGTCTGGGATTGAAGTAGGTTCATATACTTG
ACAGGCGGCCTCAGCCCCACCCTGTTTGGTTGCACACTGT
AACACCCCACCCTTTTTCCTTCTCTTTGCTCAGCCCAGCC
CCTGCTATTTTATTCTACCTCCCTTGTTAATAACCTTTTT
AAAGAAAGTAGCTGCAGAGGATCTATGCCTTTAGAAAAAA
ATGTTCCCTTGAGGAACTCAGTGCTGGACTCAGGGAGAAG
CACTTTGCTTATGGTGATGCTACCACATGGACTCTCCATG
TGGACTGAGACAGATCTAAAAAGCGTTAGGAAGGCCAGGC
GCAGTGGCTCATGCCTGTAATCCCAGCACTTTGAGAGGCT
GAGGCGGGGGGATCACTTCAGGTCAGGAGTTTGAGACCAG
CCTGGCCAACATGGCGAAACCCTGTCTCTACCAAAAACAC
AAAAATTAGCCAGGCATGGTAGCTGCTGCCTGTAATCCTG
GCTACTTGGGAGGCTGAGGCTGGAGAATCGCTTGAACCTG
GGAGGCAGAGGTTGTAGTGAGCTGAGATCACGCCATTGCA
CTCCAGCCTGGTCAACAAGAGCAGAACTCCGTCTCAAAAA
AAAAAAAAAGTGTTAGGAAGATATGAATGCTGTTGGAGTA
GAACAGGTCAACTTCCCTTGAAAAATAATTTTTAGAAGCA
TTGAATCTGCTGCTAAATTTCACCCTGTGAAGTCATCCTG
GGAAAGGTTTGGCGATGCTGTTCGGGTAAGTCTAGGGAGC
TTTTCTTTTTAAGCCTTCTTTACCATGTGCTGGGCAAAGG
TCCCTCTTTGAAAGGTCATGCCATCGTTGGCCAGGCCTGG
CAGGGTGGAAAGGGTGGCTCTGTGCAACTGGATCTGCACA
GGGCTCCGTCTGCCTGCTACTCGAAGATACTGGCTCTCTG
GGCCAAGCAAAGCTGCCTTTGGTAAATTAACGAGATTTTC
CCACTAATTCAGGGTCTTTCTTAGGAATCCATACTAGTGA
TCAATTCCAAGCACTATGGGATATTCATTTGCATCTTGTT
CTCCCTTTAGGGGCAGGAAAGATACACATAACTTCGCCAA
CCCTTCCTTCCTTTCCCATTAACAAACTGCCTGAATTCAG
TTCTTCCCAAATTCATATCTTTAGCTCAGATCCTTGTCCT
AAGCACAAGATCCATTTATCCAGCTTCCTAGTCCACGTCT
CCACTTGGATATTTCAAGTGGAGTTCAACCTCAACCTGCC
TAAAATGGAATTCATTATATTTCCTCCCAAACTTGCTGTC
TCACACCCTCCTGTGTTCATTTCCTCTGCAAATGACATCA
TCTTTTACTCAGTGGATCAAACCAGAAATTTAGGAGTCAA
CCCTGGTTTTTCTCTTCCTCCTTACCCTCCATATTGCTAT
TTGCCACCCAAATTTGTCAGTTCTACCACCTTAACATGCC
TTGAATCTAACCATTTCTGCCCATTCCCATTACTGCTACC
TTGTTGTAAACCGTGGATATCAATCACCTGGATTAGAATC
AAAGACTTTTACTGGTTTCCCTTCTCTTCCTCCAAGTTTC
AAGTATAAAAGGTGACACAATAGATGCTGAATAAATATTT
GCTAAATTAAGAAATGAAGAAAGGAAGGAAAGAAGAATGA
AGCTGTTAGCAACTCTATTGCCTCCTGAAAGGAGGAGAGA
GATGAGAAACTCTTCAGATATTCAGACTTCTGGAGGAGAT
GTTTCACAACATCCTTTTGTTGCAGGATGCACTGCCAGGA
ACTTCATTATCTAACCTGGATCCCAGCAGCTACAGTAGGA
ACCTGTATTTGTTGGCTCTGTCCTGAAGGAAGAGTAGCTA
GTCCCATTTCTTCTGTAAATGGCAAAAGAAGCTATGAAAA
TTACACAGGCTTTGTCCAAAGCCTGGTCCCAACCCAGACT
GGAGACCTGGATCCATTTGCTGGGAAGCAGCTGCCCCAGG
GCTGGCTCTCTATGCCAGATAATTAGCAGAAAAACAAAAA
TGAATTTGAGGTTTGGGCTGAACTTCCAATTGCTTCAAGT
AGTTACATAGATTTCAGTTTCTCACATACTCTGCTCCTTC
ACTTTCTTTCGGTGTAGCCCCCAAATCCTTTGCCGTTTTT
TTTTCTTTTTTTCCAAAGACCAGTGAGAAAGGAAATAAAT
AGCAATAAGAGAGGCCATGCATCTTAAAGCCCCACCCATT
GCAGTTTGAATTCTTTCCCTTTTTGTCTCCTCACCAGAGC
ATGACATAACATGTTTTGCTGATGCTAGATCCTAGAACTG
TTGGAAAGGGAAAAGAAGCCTGACAGAACTCATTGTTGTA
AAATTATTCCTTCCCCATTTCTCACTCTCCTACCAAGAAA
AAAAATAAAGAGGCATCTTCAGTTTCACAACCCTTTTCTG
TCTGTCTGGACTTGCTCAGAAAGCCTTGAAAGGGGCCAGA
TATTTTTGGTGGGAGGTAGGGGGTGGCCTTCTGCTCTGCT
AAGAAAACATTTTCCGAGCATGTTGTCTGTAAAGACCCCT
GTATTGCATTTGAGTAGTCATGCCCATTTCTGCTGAAGGG
AAGCAAGCCAGTCATCATTCTGGCTCTCCTTGGGTGGTGG
CAGTGTTGGTGGTACCAGTGGCAGTTGTGGTGGGGGTGAT
GGAAGGGGCTGGTGTGTGTGCTACTAGAGTGGATACAGGG
AGATGTTGCAAAGGGGAAGGATAAAAAATAAGCCTCCTTG
GAAGGCACAATGTTGATGGACTAAATTATTTGCTCTGAGA
GAAGGCAAATACACAGTTCTGAGCAGAAAGATGATTCTCT
TGGATTTGGGGAAATTCTTTTGATCTGCAGAAGAATTTCA
AGTTACGATAGAGAATAAGAAACTGGTTAGGCTTTCACTT
TTTTGAAACAAAGGAAAAACACATAGATTTAGCAGCTTGC
TTTTCTTTATTGTGATGCTGTAATAAGAATTTGTCAACAT
TTTAAAATTCATCTAGGCTCTTCATTAGATTGACTTAAAT
GATTAATTGCGTACCAGTTTTTCTTAATGTCTAGATTTGT
AATTAGTTACTCCTGCTAATTTTGAAAAATTGGATTAAAA
TGTTGCATGTCTGCTGTAATTGAACAGACCACCTCTATTT
CATCCAGAAAATGACTTCCAATAATGTAATACGTTATTGA
CTAAAACTTACCATAAAGTTATTAATGATTGAAAACTTCA
AAGCATCTGTCTGCAAACAAGGATAGATCCAGAAATTCAG
AGCTGAAAGGGACATTAGAGATCATACCAGTGGGTCTCAG
CCAGGGACATTTGGATATGTATATGTTTGTTTGGGATTTT
CACAGTGACAATGACCAAGGGGCACAATTGCATTTAACGT
CCCAAAATCATGGATGCTAAACAATCTACGGAATGTGATA
TAGTTCCACACAGCAGAGAACTTCCCTGTCCAAAGTGCCA
GTATTGCCTCAGTTAGGAAGATTGAATTCAGTTTTTCGTT
TGAGATATGAGGATACTGAGCCCTGATATTCCCTGGGTCA
ATAAAGTGGCAATGAGTGGGGCTGATGTCCATGTCTATTT
GTTACAGGAAAGAGGTCCCGATGCAGACCCTAAAAGAGGG
TTCTTGGATCTTGTGCAAGAAAGAATTCAGAGCCAGTCCA
TGGAGTAAAGTGAAAGCAAGTTTATTAGGACAGTAAAGGA
ATAAAAGAATGGCTACTCTATAGACAGAGCAGCCCCAAGG
GCTGCTGGTTGCCCATTTTTATGGTTATTTCTTGATTATA
CGCTAAACAAGGGGTGGATTATTCATGCCTGCCTCTTTTA
GACCATATAGGGTAACTTCCTGATGTTGCCATGGCATTTG
TAAATTGTCATGGCACTGGTGGGAGTGTAGCAGTGAGGAC
AACAGAGGTCACCCTCTTGGCCATCTTAGTTTTGGTGGAT
TTTAGCTGGCTTCTTTACTGCAACCTGTTTTATCAGCAAG
GTCTTTATGACCTGTATCTTGTGTGGACCTCCTGTCTCAT
CCTATGACTCAGAATGCCTTAACCATCTAGGAATGCAGCC
CAGTAGGTCTCAGCCTTATTTTATCCAGCTCTTATTCAAG
ATGGAGTTGCTCTGATTCACATACCTCTGACATATCTTTG
ATGTGATTCAGTTTCTTTGGTTCCCTTATGCCAATGTTAA
CAGTAGTAGCACAACTAGAGTAAAGAGACCTTCTCCATTA
TATAGTGGAAGGAGCAACCAAAACCTGGTGTCAGTTTTGG
TGCCTGGGGATCTGTCATCTTCTTCTTTTCTACTATGGAT
CACAAATCTTCTCTCAATCGAAAAATGGCTTAAATGTACA
AGAGAAACAATGAAAATGATCAAGAATGGATGGGCCAACT
CTTTGAGGAAATTGTCAAGTTAACAAATAAATGAGAGAAG
ATGAAAGCCCAGTGGGAGTTGAAGTTCAATCTCTTTCAAG
AATAGGGAAGCCAGGCGTGGTGGCTTACTCCTGTAATCCC
AGCACTTTGGGAGGTGAGGCGTGCAGATCACCTGAGGTCA
GGAGTTCAAGACCAGCCTGGCCAACATGATGAAACCCTGT
CTCTACTAAAAATACAAAAATTAGCCAGGCGTTGTGGCAC
ATGCCTGTAATCCCAGCTACTTGGGAGGCTGAAGCAGGAG
AATTGCTTGAGCCCAGGAGGTGGAGGTTGCAGTGAGCTGA
GATTGGGCCACTACACTCCAGCCTGGGTGACAGAGTGAGA
CTCCATCTCAAAAAAAAAAAAAGAAAAAAAAAGAATAAGA
AGAAGAATAGGGAAGTCAAATTAGAGAGGTTAGAATCTGT
AAGTTAAGGGTGGGTGGGGAGATATTAATATGTAGTCATT
TTGAATCAGATCACAGTCTTCATGTCCAGGTGGCTGGATC
TCATATAATAAAGACATTTGTAGATGAAATCTCAAAACTC
TTGTTTTCCACATCAGGAAGAATGAAAAATTTCCCAGAAT
ACTAGAAATAGAAAAATATTTTTCTAATTTTCAAAAAGAG
GGAAAAAGGAGTTTTGGAAACCACCTCTTACAAAACTTGG
CCTTGGATCTGATAGAATTCTTCAACAGTACCTTAAACTC
ATGTTAATCTACTGCACTAATGCTCAAAAAAATCAACTGC
ACAATGACAGAGTAGGGAAAGCTAGTTTTGCAGATGCTAA
TATTGAAAAGGCAAGGGCTTTTTACGTAAAGGACTCTTTA
TTGGACCATAACCAAAAGATGAAACAATAGTGACATGTGG
ATTTCCTAAAAGCAAATATGATCTAAGATGTGTCCAGAGA
ATCATGTTAGGTTGGCGAAGGGCTTGGAAAATATGTTACA
TGAGGAATGATTGAAAGACTAAAAGAACTTGTCATATCTG
GGCTAAAGAAGAGATGACTAAAATGTCAAGGTTGTCTTCC
AATATTTGAGGTTTCCTGTAAGGAAAATAGAGAAGGTTTG
CCTTGCAAGAAGTTAAGGTAGTAGAATGAAGACCAACTGG
CAGAAGTTACAAGGAGGCAAATTTTAATTGAGTATAAGGA
AAAACTAACTAGCAGTCAAGAAGAAATGGGCTTACATGCA
TGTTTATAGCAGCATTATTCACAATAGCCAAAAGGTCATA
GCAACCCAACCATCCATCCACAAATGGGTGGATGAGCAAA
ATGTGTTAGGTACATGCAATGAAATATTGTTAGGCCTTCA
AAAGGAAGGAAATTCTGACACATACTACAATGCAGATGAA
CCTTGAAAATATTATGCTAAGTAAAATAAGCCAGTCACAA
AAGGACAAATATCATAATGATTCCACTTACATGAGTGCTG
GAGTAGTCAAATTCATAGAGACAGAAAGGAGAATGGTGGT
TGCCAGGGACTTTGGGGAGAGGACAGTGGGAAGCTGTTAT
TTAATGGGTATGGAGTTTCAGGTTGGGAAGATGAAAAGCT
CTAGAGATGGACGGTAGCACAGTAATGTGAATGAACTTAC
TGCCACTGAACTGTACACTTTAAAAATGGCTAAAATGGTA
AATTTTATATATATTTTACCACAGTTGAAAAACAAGTTAG
GGGCTCCATTGCCTATGGAATAAACCTAAACAAAGAAGAA
GGAATGGGCTTATGTGCGAGGTATTGAGTTTCCCGTAACT
GTAAGTATCAAAATCGGGACCGGACAGTCTCAGGGTGACA
TGCTCTAGGGAATACTTCAGGGTAAGAAGCAATCCCAATG
ATTTCAGAACGTCTGTTACTCTCATGAAAACAGAGGCTCA
CTCTGTGCCTCAGATTGAGTAAGGCTGCATACTTTCTTCA
TATGTATTAACATATGCAAGAGTATATTCATATATAATAT
ATCATACAAAAGACCATGTTATATAACAAATATGCATTTT
ACTATGTACAATTTAATAAATATTTTAAAAATGGATCTCC
TTCTAGTCCCCATGCAGGTTTAATACTGAGAATTTACCAA
TATCTTGGAAGTCCCCAACCCTGTCAGATGCCCTTACCCT
ATCACTTCTGTTCCCTCCTCTTTGAGATGAGATGACCACT
CTTCAGACTTCTGTGATGACCTGTTTTTTCTTTTCTTTTC
TTTTTTTTTTTTTTTTTTAACAAAATAGCTTTACTACCTA
TTATGCATCCCTGAACAGCATAGTATAGTTTTGTCTGTTT
TCAATGTCATGTATCTCATATGGTATGTTTTCATTTGTGA
CTTTCTTCTGTAGCTCATTATGCTTATAAGATTCATCCAT
GTTGATACATGCATGCAGCTGTAATTAATTTATTTTCAAT
AGATCATTTGTCAAAAGTTTGTAATAGATGCTGCTGCTAG
GAACATTCATATGTGTGACTTCTGGTGCTCATGCATCAGG
TTGGGAATTCTGGATTGTATGATATACACATCTCTGAATT
TCTGAGATAGTGCCAAACTATCTTCCTAATGATTCTATCA
ATTTTCATTGCTTCCAGTACTGTAGGAGAGTTCTTATTGC
TCTGCCTGTTGTCAGATTCGGACTGCACTCGTCACCTAAG
AATTAGAGAAAGTGGTTAGGTTGGTGGCCTGGCTCAAATA
CCTCATCATAAAGTGGGAAAATGGACTTGAGCTGCACCAA
GAAAAATTTAGGTTCCAAATCAATGTAGGTGCTTCTATTG
CGTTAAGTGGCTTGTCAGAGACAGGCTTCCCATTATATCC
TAAGCACATGAAGGGCATGAAGTGCCACGTGTCTTTTGGT
GAACTGCCCCCAACCTCACTTTTTCCCTCAGCCTTAGGTT
TACAGTGCCTGCTCACCAAACACTGACTACATTGTGTCAT
CAGTGCAGTGGTTTTGTGAACATTTCAAACAAGAAAAAGA
ATGAAAGTGAGACATCATTTCCTGAATTATGTTAATTTGG
TGAGGCTTAGTGAGTGGAATTAAAATGAACATCCCTTGAG
AGGATGTTACGGACCACACAGAGATCTGGGCTCTGGAGTT
GACAATCTGAACTGGAATCCCAGCCAGGCCACTTTTCAGC
TATTTCACTGTAAGCAAGTTGTTTGATCTGTCTAACTTTA
CTTGTCTGACTTGTAAAACGGGCAGAGTAATGGGACCTAC
TATGAGTGTGTTTGCTGGGGAGAGGGAATTTTGAAGGTGA
GATAATTCATGTAAAGTGCTAAGCTCAGTCCTTGGTGTTC
AGTGTTCAAAAAATATTTGACATATTATTAGAATCTCTGT
CCCTGAAGAAATACTTTTACAGTGGCTTCCAGGATAACAT
AAGCATGGATTTGCCTAAGGAGATGGGGCAGGACTTGATC
TCTTCAGAATTTTGTTCCCGTCATCATTCCCTTCCACACA
CATGCCTTTGGTAATTTTCAGCAGCAAACATTTAGAATAA
GCTCTGGTTTTACCCTTCATCAAACCAGAAGTGACAGCAA
AAACAGACATTTTTTTTCAGAAAAGAAATTAATCTCCTAA
ACAGGGTGATTCCACCCTTTTCTTTAAATACTTCTAAACT
CAGGAGGGGGGAGCAGAGCACACATTATCCATCAGAATGA
GGCATCAGCTAGCACCGCCGAGTTTCATTGACTTTAAGAC
TGCCCTCTGAGCTGTAGGTTTTTTTTTTCTTCTTTCCCAG
AGCACAGTTAGAAAGGATATTTTTCTTTAAATGGCCCCAT
TTCATTTGCATTTTTAAGCTTTCACTACAGAGAGTAGAAG
CAGTTGTAAATGGTTCCAAGAAGGTAGCTGTGGCTGCTTG
CCTGAAGCTTCTGAAATTGAGTGTCAGCTTCCCTCAGAGT
AGAAAGATATTACTTCATATTTGTGCATGTGGTTTGCTGC
TCTGCTCTTGGTTTGATGGTCTCATTTAGCCACAGGCATT
CTCCAGCAATGATTCGTTCTCCCCAATAAAATTAAATATC
ACCTTTCTCCCCCCCTCCACTACCACTCCACCCTCTTTTT
TTTTTAAGACATTTTCTTGTTTATACTGAAGCGAGACAAG
GTAAGAAAGTATGAGTTTTCCAATTCCTTTTATTGCTCCT
TTTTGCAAAAAGCCAAAAGAGGAAGAAAATCTACAATTGG
AAATCTGAATGGAAAGCCGTATCCAGATCACAGACCTCTT
TGAGTTTGTTTAAGATTGTATAGCAAGCTCCTGAGAGGGG
AAGGGTATAGACAGCCTATGGGATGTTTCACTATGTTGTA
GAATGAGGGGACCCACTGATCAGCATTATCGCCCTGTTGA
TTCTTGAGTTCACACCCTTTACCCCAATTAGGGGCTCAGG
TCTGCAGTGAAAACCACAGGTGCACCATGTCCACAGGGTC
TTGAAATCTCCCAAAGGACTGAAGGAGGAGCCTGGGCTGA
TTCCAGGGAGGGGTGGGCAGGAAGCTGTTTGTAAGATGAA
CAAAGAGAGTCCCTGATGGGTGGGTCATTATTGTCAGAAG
GTGGAAGTCAGGGTGCCTTGACTGATAGTGTTCCTGAACA
AAACAAGCTGAAACTTTTATATGCTTTCAGAAATGTGGTT
TTAGTATATAGGCAGCCTTCACCCTACTGATGCGCTGGGT
GCTGGAGTTTACAAGTTAGGTTTTTAGAACCTGGAACACA
ATTTACTTCAAAATAGTCCTTTAATAGGGTGATCAGCTTT
CTCAGCCTGCACACAACAGTCCATTTAATACATACTAGTT
TGTTGGAAATGTATTGCTAAGAATTTTAGAGTGATGGAGA
TGGAATCTAAGTGGTGAGGGAGGAGAAGGTAGAGAGTTTC
TACTCCTTTCTCCTGTATCTTGAGCCAAATTAGGGGGAAG
TTTTGAAATAGACATAGCATGTTTTTGGCATCTTCCCTTT
CTGCTCCTCTCTCCCTTGGTTGTCAGGGAATTGTGTAGCC
CCCAAGGCGACTAAATTCATTGTTGTAAGAATGCCATAAA
AAGGGCTCTTGCTTGGGATAACCAGTGTCGAATCTGACTG
AGATTTCTATATTGATCTTCTGTGACTCACGGACAGAGCA
GAGGAAGAGGATTCGAAATTTAGCCTGACTCACTTCCCAG
TGACCTGGTATTAGGGTGATTCTTAGGTATGCCTGAGCTG
TCCTGGAAAGGTCTCTGTGCCAAGGCAATTTGGGTGCCCA
GAGTCCAGGTCAGTGACTCCAACTCAACCATGAGGTTGCT
CCCAAGAGTAATTAGCTTGACATTTTTGAGACTTCTCATT
GGACGCTTACATCTGAAATATGTTTCCCCAGGCGACTTCT
GATCCTGTGCCATCACCCTGTGTTTCCCCTTGCCTGGCCC
AGCTCCTACCAACAGTTTTATGTCTGTCCTTTGGAATGTC
CATGGTGAATAAACTCATTCGTAGCCTCAGACTCTTCCTT
GACCACTTTGCTCCCTCTACCTTTTCATCTGAACCTGCCT
GTCCCTTGAGTGTTCTGTGCCTCCCTGTAGCTGGGATTAC
AGGCGTGCGTCATCATGCCTGGCTAATTTTTTGTATTTTT
AGTAGAGATGGAGTTTCTCCATGTTGGTCAGGCTGGTCTC
AAACTCCCAACCTTAGGTGATCCTCCTGCCTTGGCCTCCC
AAAGTGCTGGGATTACAGGCATTAGCCACTGTGCCTGGCC
TTTTCCCAGATCTTTATAGTTTCTAAGAGCAGCCTTTCAA
GGAATCTAGATTTTTATATGAAGTTTCCTGATTTTTAAAA
AATGGTAGGTAGTAAACCATCACAAAAAAAAATAAGCAAA
AAACACCATGATAGCCAAATGAAACCTGGCTATTGGGTCT
GAGTTAGTTCACAGGCCTCTGATTAGTGATTTCCACTCTG
CACTTCCTTTTCCTCATCTAACACCCTCTTAGTCATTCTC
CCCATTCACTAATGACACCAGCATGTGTTACACAGTCTTT
CCTTCCATCTGAACCCTGCTTTCATCCTGGGCTTCTTCTG
GGCTCATGAGGATGCCCAGCAACACTCGGCCCCCCATTCC
TGCATCTTCCCTTCTCAACACGTCCACCCCACCTGGACCT
CGTCATCCCCTAGCTCACCTCCCACAACCTTCTATCTTTC
TACTGCTTGTACTCAATCATTGACATTATTTCTTCATTGA
CATTATTTCTATTTTAAAACTAGGGACTCCCAGACAACTG
ATATCTCTCTCTCTCTCTTTTCAGTCATACCCTCTCATAT
CATACCCTCTCAGCTTCATTTTACTTCAACCTCTGTCTTG
CTAATATTGTTGCCCTGTTGGCTTTCTTTTATACTTGGAT
GGCAAAACCTCAACACTGGAGCTAACAAACTATTAGCCTT
CTTTGCCAGTGTTGCTGCATGTCATAGAGAAACCCATACT
ATCTGTAGACTCATTGTACTACCATCTGCCATTTCCCAGA
CCCCACTGCTCCCTGCCACTCTCCTGTAATCATTCTGGGC
TTCCTTAGTCACCCCTCTCTCTAGTTCTCTAGACTAGATT
TTCAATGCCTTCTTCACTCGCCTCCCCTCCTCAAATATTT
GGCCTTCACAAGTTAAGCATTTGATGTTGCTTCCTACTTC
ACAGAAAGTGTAGAACCTAGAGATGGAAACATCCCATCTC
TTAACTCAGTGCCATCAAACCTACACCTTACCTACATCTG
CCACCATGCCTCTTTTCTTCACTTCTGATTTTATGGAAGA
GGAGCCTCTCTCTGTCTGAGCTTATCCCCTTTCTTGTCCT
CTGGAGTTTTTCTCTCCTACCTCCTTAGCAGCCTGGCTTG
ATCACTTTTCCCCTTCTCTTCCCTGTCCCTTCACCCTGTC
CCTCTCTCTTTTTCCCTCTCTCTATCAGGACCTAAACATA
TTTAAGCCTTCCATCTTGTATATTCAATTCCTTGCTGGCC
CCATGGCACTTTTCAATCACCGCTTTCTCTTTAAAAAGGC
ATCTGTATCTGTCACTCAGCTTCTCTACTTCCCATTCTGT
ATTCTACCCACTGCAAGCTGGCTTCTGCCCTTATTGTTCT
GCTGAAACTGCTCTCAGCAAGGTTGTAGATGACTACTTGA
TTGCTGAATCCAAAGGCAACTTTTAAGTCATTATGTTCCT
CGACCTCTCTGCAGCGGCTGACACTGTTGGTCCTTTCCTG
CATATTGAAAAACTCTTTTCCTGGGTTTCCATGACCACGT
GCAGCAGCTGGATTTCCCCACCTCTTCAGACTCCTTCGTG
GGCTTCTCTTTCTCTGCTCACTTTTAAATACTAGTGTTGG
TTCTGTCCTACTGGTCTTATTTGTCCATGCTCAGGCCTTG
TTCGTGTGCACCCCTGAGGTTATCTCAGTATTCTATAACT
TGTGTGGGGAGACTGAGATAGACCAGGAGGGGCAGGATGC
AGATTTTATGATGGGGAACAGTGGAAATGAGATTGGCCAG
GCATAATGGTACCAGATGATGAAGAGACTGAGGAGTCAGC
AAGGGAGAGTTTAATTTGCTGAAGTTGACAACAGGGGGAC
AAGCCTTGGGTCTAGGTTGTTAGTATCTAAGATGCCGAAG
CCTTCCCTCCTTTTGTATAATGAAGCATTTGTCTGGCCTT
TGTCCTGCGTTCCTGGGATGGAACTTCTAAACAAACCCTC
TAACTTTCCCAGGTGATAAGACTTTCTGTTATTCATAGTG
AGCCCTTGGGACCATGCCTGAGTTTATGTTAGTGAGGTGA
CTCACAGTGAGCCCCTACATAATTTCAGGATGGGGGCTGG
TCATGCTGGAAAGGCCAACCGTGTGATTAGAGAGTTGGTG
CTTTGAGCCATGTGATATTGGTCCAACCTCCAGGAGGGAT
TGGGAGATGGAGATTAACCACTTGGCCAATGATTCAATCA
GTGATGCCTACGTCATGAAACCCCAGTGAAAACGCTGGAC
TCCAAAGTGCAAATGTTTGGTGAACACATCAATGTGATGG
GAGGGTGAACCAACCCGAGTCCATGGGGGGAAGGCATGGA
AGCTCCACATTCTGGACCCTCCCAGACCTTGCCCTGGGTA
TTTTTTTCCACTTGACTGGCTCTGATTTGTACCTTTTATG
GTAAAACTTTTATCCTAAGCATAGCACTTTCCTGAGTTCT
GTGAGTCATTCTAGTGAATTATTGAATTTGAGGGGGCTGT
GGAAACCCCCAAAGTTGCAGCCAGAAGTGTAGGTGGTCTG
AAGACCCCTGAACTTGTGGCTGGTGACTGAAGTGAGGCAG
TCTTTTGGAGGCTGTGCCTTTCATCTGTGAAGTCTGCACT
GACTCTGGGTGATTAGTGTCAGAATCACATTGCAGTACTG
TGCCTCCCCAGGGGAAAGCATGTGGACTCAGTCAGGGAGC
AAGTGCCGTAGACGAGACCTGATTATAGAAGGTAGAAAAC
CAAGAGTCACAGGAGATTGGAGACATAGCTGATTGTATTA
CTTAGAAATAGTTTTTCTTGGTTTTTGGGTAGCATGGCAG
CAAGGAGTTTTTGTTTGTTTGTTTGTTTGAGGCAGAAATA
GTGCTCACTTTATGTCTGGTCATACTTTCCTTTCACAGTT
TTTGGGCTTCTGGGTTCTTGAGTTTGTCCCTTGAAAATTC
TAGAACACACACACACACACACACACACACACACACACAC
ACACACACACACATATATAGGAACATATAGGAATGCAGGA
AATCCCTATATTTCTAGGCTAAAAAATATGACTTTTTCGT
TTGTCCCTTAGAAAAGGCAGAGAGCAGCCCTTGGGGATAA
TAATGACGCCATTTCTGCTGTGGTTGCTTGTAGTTAAAAT
TGTGTCAGCCATTTTGACCCCTGATGAGATTTATGGTGGC
TTAGATCTCTGTTGGAGAAATGAGTTTCAGGCAGCAGACA
GGAGGGAAAAGGTCTCAGGCTTAGAGCATATTATTTTAGT
GAAATGGGGAGAAAATTCACTTTTGCTTTTTTTTCTTCTT
TTTTATTTTTTTAGCTGTAGAATCTGATTGTTCCTATTCT
GGTATCCTTGTCTGCTCCTAATGTCACTGAGCTCCCTCAC
AGGGGACATTGGGTGGTTCCACATTTAACACTAGGAGCTC
CCGTGAAGTGCTGACCTCCGACTACGTGACAGGTTTCCTA
GCCAGCCCCTTCCAGACCCTTGCTTTGTTCCTCCTTCCAA
CCTTCTCAGATCAAAAGTATCTCTGTTTCACAGATGAGGA
AACTGCAGCTTAGACAAACTGAGTCACATTGTCAGTGGCA
CCTGCTTAGAATGCCACAGTGATCAGAGCTGAGGCCTGCT
CAACTCCCGACAGAGTGCCTCTTAGGGATGGGGTAAGCGT
TACATCTGGTGCTGGAGAAAAATAATGAGAAAGACCCTGT
TCTTATCCCTCCAAAAATCTTACAGTGAGATCAGAGGGAC
TGACCTTTATCTTCTGATCAAGGTGCAAGTTTGGAGGAAG
CATCAGTAGAATGAAGACTGTAATTAAATACATGGCCTGT
TGCTAAGTCAGGCTAAAAAGATCGCCAGAGAGGGTCCCCA
GCAACATCTTAGTTTAGAAACAGCTTGCCTCTATCTCTTG
AACCTTTTGATCTTTGTATTGCAGCACCTAGCATGATGCT
TTCCACATAGTGTGTATTCAATAAATCTTTCTAGAATAAG
AGAGTGGATGCCTAAAAGCCTAGCTTTTGCATATTTGAAT
CCAAGCAAGCCATTTCTTGTCTCTGACAGCAATACGTACC
CATGCGCAGAAGGGCAATTCTCAAGGAAATTTTGTTTTGG
AAGGATTTGGCTCCCAAAATTTATTACTTAGTGTTTAGCT
CCTTTTTTACAAAATACTTAAAGTTTTTCAAAGTCCAAGT
CGGCTGTTCACTTGTGTAACTAAGTGACACATCATTTTTT
GTTTTAACCTCCTGAAAAACAGTAGTCAAGCAGGTGGGGC
TTGCTTGAAAAAGGAATATGTGGACTCAGAGATTACATGC
TTTTGTTATGTAAGAATTTGTAAGATTTACCATGGTTTCT
GGTAAATGCTGGCACATGTTTGTTTGGCCCCAGGCTCTGT
AAAAGCACTAAGCTGCTTCCTGTCTGATGTTGCCGTCCTT
CTTTTTTTGGCAAGGGAGCAAGACATAGTCAAGTCCTGCA
GGGCTGGGGCAGGGCGGAGGCAGGTGAGTGCAGGGGAGGG
TACAAGCACCCCACTCTCTTCACCCCATTTCCTTAGGTCG
TATCTGCACTTAGAAACTCTTTGAAAGCATGTTGAAGTCT
CTTGATTGCATGGTGAGTCAAAACTCTGAGGGTAGACCCT
TGTGGGCATTCTCCTCTCTTTTCATTGCCAGCCCCACACC
CAAGATCACAGGACGGAGCTCAGATACGGGGTGCTGAATT
ATTGCCACTGAATAACTGCAATGTCTGCCACATGTGCCAG
ACACTCCATAGGGCAAGTTTGTCACTATAAACTTATTTAA
CCTCTGCTGGAACACTGTGAGGGAAGTATTGTTATCCCCA
CGTTATAGACAGCAAAACTGAGACTCAGGGAAGTTGAGTG
ACAGTGTCCAGCTAGTAAGCATCTGGACTGCATCATCATC
CCAGTTTCCTGACTTTCTGTTAGGGACTCAGTCCACAACT
CAGAATGTGACCTGTTTGGGCTGGGGCAAAACAGCGGGAC
ACTGACTGGAAGGGAAAAACAGTGGGACACTGACTGGGAG
AGTGTCCCGCAAAACAGCAGGACACTCTCCTTGGAATGGA
CCCATGAGGCATGAGGGGATGCATTGGTGCAAAGGTTTGA
GGGTTTAGAGGTCTCTAGATAGGCTGTGGAGGTGAGGAAA
AGCCTGAGCTGACTCTGTGGTGCAAAGAAGTGGCAGCCAG
GCCTGCTGGGTGCCGAGATTGCCTCATTCCATTCTGGGAG
ACTAAATAGAGAAGCCTGGAGGCTTCTTCCCTTCCATTTG
GAGTTTGGAGAAAACTCAGAGTAAACAGGCACATAAAACC
TACCTGAACTTGTCATTATAAGCCCATAAAAGGTTAAGAA
ACAGTTGAAGGATGGGGAAGAGAGAAATCAAGGGACTCTT
GGTGTAGTCAGCTTGTTTACCACTGGCTCCTTATTTATCG
GTGTCGTGTCTTCCATTTGTCAGGCTATAACGATAGTAGC
TTTTATGAGTAAGCAATTTTTTAATGAACTTGTTCCAAAT
GTGTATTCCATTCTTGGAACTCTCTGTGCTCTGAAGCAGC
TTTATAATTATTGCCTTTGGTGGAATAGCCAGGCTCTATC
TGGCTTTTATGTAAGCAATTTCACTTGGTTTGCCTTTTCC
TCTTTCAGCTTCAAATGAGTCAGATAAAGGGGTGGAAATA
TACAATAATAATAGCTTTTTAAAAGAGTGCTTATTATATG
TTAGGCATTGTCCTAGATGTTATGCATTTGTCTTTTTATT
TTATCCTGACATTCCCCAGGACTGATGTACTTTACAGCCC
CCATTTTACAGATGAGGAAACTGTGGCTCAGAGAAGTTGA
ATAGTGTCTAAAGTTCCTCAGTTAGTGAGTGGCGGGGAGA
GGATCTGAACACAGGTCTGTCTGGCCACACAGCCTGTACT
CTGATCCCTCTGCTGTATAGAGAGGACTGGAAGGGCTGTT
CGTGCCAATGTATTCCAGGTCAAACTGGGAGTGGGAAGAG
GAGCTCAGGACACTCATTAGTGGTGTGGAGTCATTTGCCA
TGTTGGCCCATGCAAGAGATGCTGTAATTAAGTGCTGATG
GCTCAGTAATTATAGATAATTTTCTGCTCTTTTGCTTTCA
TAAAGAGAAATAGAAAAGTTTAGAGAGCTCCCTAAACTTG
TTGCTGCTCACAATAATGCTACTTCCTGTCTCAGCCAGTG
ACTGTACCATTTATCCCAAAGCTCAAAATTTTTTCATATG
GTAAATTGGTCTCATCTTTGCGACATGGACTGTTACCATC
CTATTCAAAACCCTGATTCCTTCCCAAGTGGATTGAGGCT
GCTTATGAGTCTCTGCTTCCAGGACTGTCCCCTTTCTCTC
CATCCTGCATGCTGTTCATAAGTACACAGGGCCAACATGC
CCTTCTATCAGGCCCATCTGCTACTGGAGCAATGCAGGCC
ACAGTGTGGCTGAGACCAGCTCTGGAGTCAGTTGCAAGCT
CAGATTTCCACTTCTGTACTTGCTCACTGTATGACTTTGG
GCCAGTTATGTAACCTCTTTGAGCCTCAGTTTCTGCATCA
GTAAAACGGGAATAATAATTAGAAGAATGTCTATTAGATA
GGTTATTGTGAGGGTTAAATAAAATGGTGCATGTAAAAAT
GATTGGCTCAATAAATTCTAGCCATTGTTATTCTCTCAGC
TCCTACCTGAACTCTTCAGTTAAGAATTGGGAGCCAGTAT
CAACTGGCTCCTAGTACCTCACCTAATTGTAACTGATGTT
CAGGGTGTACCAACAGTTAGGCTGTCTTGAGGACTCTGTC
TCTTCATGCATTGTCATTTGCAATATCTTCTTGTGGAGTA
AGCGTGTAAATTAGCAAAGTTTGTTTTGGAGAAGGCTCCT
CTCTCTCCCATTCCTCCTTCATTTTCCTTGGTGCACTGGC
TCTCTTTTTGCACTGGTTGCCCTTCTGCTGACCCCTGGCC
CCTCAAAGTTCCCCAAGGAACACCCAGGCGCCCAGGCCCT
TACCTCTTAATTAAGACAGAGCCAGGTCCTATACAGAGAT
GGGGATGTTTGCTTGGTTTTGACCCAGGAGTGGGTTTGTT
TTTCTCTAATTAGTTGGAAAATCGAACTTGATCTATGAAG
AAGGCAGATTTACAACTTGAGTGAGTACCTCTCTGCCTGA
GCTTTGTTGTAATAAAAGGTTAAGAAAATTAAGGATGGGG
AAGAGAGAATCAAGGGACTCTTGGTGTAGTCAGCTTGTTT
ACCACTGGCTCCTTATTTAGCGTGTCGTGTCTTCCATTTG
TCAGGCTATAACGAATAGTAGCTTTATGAGTAAGCAATTT
TTTAATGAACTTGTTCCAAATGTGTATTCCATTCTTGGAA
CTCTCTGTGCTCTGAAGCAGCTTTATAATTATTGCCTTTG
GTGGAATAGCCAGGCTCTATCTGGCTTTTATGTAAGCAAT
TTCACTTGGTTTGCCTTTTCCTCTTTCAGCTTCAAATGAG
TCAGATAAAGGGGTGGAAATATACAATAATAATAGCTTTT
TAAAAGAGTGCTTATTATATGTTAGGCATTGTCCTAGATG
TTATGCATTTGTCTTTTTATTTTATCCTGACATTCCCCAG
GACTGATGTACTTTACAGCCCCCATTTTACAGATGAGGAA
ACTGTGGCTCAGAGAAGTTGAATAGTGTCTAAAGTTCCTC
AGTTAGTGAGTGGCGGGGAGAGGATCTGAACACAGGTCTG
TCTGGCCACACAGCCTGTACTCTGATCCCTCTGCTGTATA
GAGAGGACTGGAAGGGCTGTTCGTGCCAATGTATTCCAGG
TCAAACTGGGAGTGGGAAGAGGAGCTCAGGACACTCATTA
GTGGTGTGGAGTCATTTGCCATGTTGGCCCATGCAAGAGA
TGCTGTAATTAAGTGCTGATGGCTCAGTAATTATAGATAA
TTTTCTGCTCTCTTTTTGCACTGGTTGCCCTTCTGCTGAC
CCCTGGCCCCTCAAAGTTCCCCAAGGAACACCCAGGCGCC
CAGGCCCTTACCTCTTAATTAAGACAGAGCCAGGTCCTAT
ACAGAGATGGGGATGTTTGCTTGGTTTTGACCCAGGAGTG
GGTTTGTTTTTCTCTAATTAGTTGGAAAATCGAACTTGAT
CTATGAAGAAGGCAGATTTACAACTTGAGTGAGTACCTCT
CTGCCTGAGCTTTGTTGTAATAAAAGGTAAAATCACTCCT
GTGGGGTTTGGGTGGGCATCGAGCTGGTTTCTAATGGCTG
TGTTCCCTCTCATTTTCAGGTCCTAGTGAAACCATCCAGA
ATGATCAAATAGTCCCTCCTAGTGAATAAGTTTGGGGAGC
TTGAGAGGAAGACGATTGAAGTGTTTGCTTTTTCTTTCCT
TTCACTGAGACATGATGATATTCCTATCTACATGGAAACT
TGAGCTATTTTGGCTAATTTTCAATGAAAGGTCACGTAGA
TGACATATCCTCAGGACAGATGGCTGCCAATGTGGCCTCC
ATCCCACCCATGGAGAAAGACTATTTCTCTCCACTTTGTT
TTCCAGCTTTCCTTTTGCTGCTGTTGATATACTTTTGTTC
TGTTTTGCTGCACCATTCCCTCTGCTTCCCTTCAGCTCTC
TGTCTCTTGCTACCTATTTATATATTTTCCTGTGTCTTTT
CCTCACTCTTTCTTCCTCTCTTTCTCTTGCCTCCACATCC
TCTTTGCCACTGCATCTCTTTCTCTGCCTTATTTGCCTCC
CTTCCCCTCGGGATCTTATTTTTGGCACTCCTCTACTTCC
TTCTCTCCCTCTGATTCTGGTTCATAATATCTTGAAAGAG
CGTTTGATAACATTTGCCTGACCCTGACTGACACTGGGTG
AGTGATTCTCCTCGGGCTGCGTTTGCTGTGGTCTGTGTGT
GATTGATGAAAGCTGCTCAATTTGCTCTTCAAAGCTCTGT
TTATGGAGAGCTTGGATGCATCTCCTCGGGATTTTACTTT
TTTTTTTTTTTCCCTCCAGAAACAAGTCCAAATTAAAGGA
TAAAACTGGAACACTTCCCATTTGTTCATCATCTTCACAG
ACCCCTTAAGGCTTGCAATAGAAGGACCAGATTGTACATG
TCTACCTTTTAAAAAACTGTTTTTCTTCCTGGAGTCCTCG
TGTTGGAGATTTTAACCCACAAAAGAAGTTATTTGGGTGA
CCTTTAATTTCAATATGACCACTTTCAGCCCTAAAGAAGA
CATTTAGATTTGGACTCTGGGTACTAAAATGGAAGAAAAT
TGCTAATGCTATTAATACTAGAATCTGAGTACCTGGGGTA
TCCTGGCTACTCAGTACGAGTTCATCATAAAGTGAAAGAA
GTAAAATCAAAAGAATTGTCTGTATTTTCTGTTTCTGGAA
AGAACAGTGGTTCAAGTTTTTCTTCCAGTATTAACTATAC
TGGATCCCACATGAGAAGATGAGACATATTTTTCACCTGG
CTCAGGTTTCCTGTAGAGCTGTTCCTATTTTTCAACCCAA
GAGAGGTCTTATGCACCTGCACTAGATGCTTTACACATTC
AACTGCTTGAAAGAGGGACGGACTAAGTAGTCTGCAGAAG
TTCTTTCTAGTTCCTAGATTCTCTGATTCTGAGAATCTAA
TGCTTTAGGTACGATAAATATATTGCAATGGAAGGATTAC
CGAGTTTCTTGCTATAATTCCTGAATTTAAATGCAGATTT
GGGCAATTATGACTTAAATGATCTTCAGTAAAGTTTTACA
AATAGTTTCAGGTTTTGTTCAATAGCTTTACTGGGGGATA
ATTTACATATCAAAAAATTCAGTCATTGTAAGGGTATAGT
TCAATGATTTTTAGTAAACTTATAGTTGTGCAACTATCAC
CATAATCCAGTGTTATAACATTTTTCACAAAACTTTTGAC
CTATTTTTTTCTTCATCTTAAAATTAAACTTATGTGGTGA
ATTGATTGCAAAAATGGCCGTAATTCTTCAACCTATTGTG
GCATGAGTTGGTTGCTCCTTCCATTGAGAGGTGGAATTGA
TTTCCCCAGCCCTTGAATCGGGGACTGGCCTTGCGAAGAC
TTGCTTTAGCCAAAAAAGTGTGGTCCAAGTGACGGTGTGC
CAGTTCTAAGCCTTGCATCGAAAGGTCTTGCATGTTTCCA
TTTGCTCTTTGAAACCCTGCTCTCTTCACCATGAGTGTAA
GTATAGCCTGCTGGAAAATTAAAAAAAAATCATGTGAGGA
GAGGCCCCAATCATTCCATCTGCTCTATGTTAGGCCATCT
TAGATCAACTTCCCCCACCTGCCCTCCAGCTGACTGCAGA
TGCATGAACACCCCTCATGAAGATTGGCTGAGCCCAATGC
AGATCAGCAGAATTGGCCAGCTGACATGTAGACCCACAAG
AAAAAATAGAAGGTTATTGTTTTAATCTACTAAGCTTTTA
GGTGGTTTATAAAATGTCATTATTGAGGCAATCAATAACT
GATATAGGATGGCCATAGGGATCAACTTTTTTTAAGCCAT
GAAAACATCTAACATTCTGCCTACGTCACATAGTATGCCC
TCACTACATTTAAAAAACATTCACTTTAATAAACATGTAT
AGAGGCCTTCATATATGAAAAGAACTTTGGAGTTGTGAGG
GAAGTAGAATTGAAACAGAAATGATATAAACCCTTAAAGA
GTCAAGTCCAGTGGGAAAAAAATAGATACTTACACAGAGA
GCTATAATATAGGACAATCTGTCCATCTATTACAATATTT
ATGTTGAAGTGGTCCCTCCATTGTCTGCAAATAACCATGT
TCTTCTTTTCTTGGTATTTCAGTTTGTTCCAAAATGTGTT
CAAGGAATATGGTTTATTGAAAAACTCCCCAAACAGCACA
TTGACAGAAATTAAGTTTCATTGGTATGTCCAAGTACAGT
GTTTGCATTTGTAGGAAATAGTCTTTATGGCAGCTTGGCC
ATGTGAAATGTTTTATGAACCAGGGAAACAGAAAAGCAGA
CATGAATTTAGAGCCAGGGTTGGGAGGAGAATAAAAAGAG
GAGAAAGAGAGGTGGGTGGGAAAGTCTTAATTTCTAAAAC
AAGCAGAAATTTTAATTTCAAGAATGCCTAAAGAATAGAA
CATTGCTTTAGCAGCTTGTTTGTGCTCAGCTCCAAAATAT
TCTAGAGGTTTAGGTGGCTGGGATTGGGCTGTGGAAGAGG
AAGAAAGAGTGAGGGTTTTGGCAAACGGGACCTCAGGCAG
CAGAAGTCTTGTGGTTGGTTGATCTCAAGCAGGTTCTCTG
AATTCCTTCATCCTGTCCAGTAAGCAGCCCATCTGGGGAG
TCTGAGAGCACAATACAGAGCCCCGGTTTGGAAGCCAGGG
GCCCTATTTCTAGTCCTAGCTCTGACACTAAAGAACTATT
GCTGTGTGACCATGGACAGGTCACTTTTCCTTTCTGAAGG
CTGATCTAGGTGATTTCTAAGGTCTCTTCTGATTCAAATA
GTCTGTAAGTTCAGGTCCAATTCACCCACCAAGTTAGAGG
AGGCAAATAGAATCAGAGTGAACCAAAATAGATGAGAAGG
CCTCTGACAACACACGTGGACCTGTAAAAAATGGAGCTGT
TCAGAAAACCAAGACACAGGTTAATGGGTAAGCCCCGCAG
ATGCGGACCCACCCACCACTTCTCCACTGAATGTATGGAG
TCTGACCATGCCTGTCCCAAGGACTCCAGAGGTCCTGGAT
GCTCCCTACCTGTGACCTGCCCACTGGGCCTATCGAGTGC
ATCCTCCCTCTCCTCCTAGAACGAGGATGTTAAAGGCTTT
TCTTAAAATGAACTTGAGCTCTAATGAGTGGCTGTTTAAA
CAAAGTCAAATATTCTTAGAGGTATGGTGGGAAGGGTAGG
GGTGAGAAGGTGGGTCTTTTTTCCAAGTAGTGGAAATAAC
AGAAAGACAAAGAGTAAATAAAGAGAGCTCTCTGCAGCAA
GGAACTCCCTGAAGCTAAATGTAAACCAGCACTCCCAGGC
TGACTAGGGTCTCTTTTAAGATGACAATTGTGGTTGATCT
CAGGGCAGTTTTTGGGATACCTTTTGGGGAGACACAATCT
TTGTCATCACCTAAAAAAACCCCTGGGAGGTGGTGAGGGA
ACAAGCAAGAAGTGGCAGAAGCCCCTGCCAGGGTTTGAGT
CACCAGGAGGTGAGCCCCCCTCCCCTGCTGGGAGGAATGA
ATTCTTGACTGCAAGTCTTCAAGTCCTGTCCACCAGCATT
TCTCCAAGGAGCCTATGTGAAATAGACAGATGTCCCACTA
TGAAGTTGTTTGGCTTCCAACCACCGGAAGGGCCTCTGAA
GAGGAGGAGTCTCCTGTCCGCTGTTGATTAGGGTAGCAGT
CAAGAGAGGCTGTGTGCGTCCCCAGTGACCACTGCAAGAC
TGTGCTGCCAGAGGCCAGGCCCAGGGATTCTTCGTGAAAT
GTGTTTACATGAGGTTCCGTTTTCACCTCAAAAAAGCAAA
CAGTACAGACGCTCCTCAACTTATGACAGGGTACGTTGAA
AATATTATAGTTTGAAAATGCATTTAATATACCTCACCTG
CCAAACATCATCTCTTAGCCTAATGTATCTTAAATATACT
TGAACAATGTTCGTGCAACAAACAAGGACATAGCCTGCAG
TTGGGCAAAATCATCCAACGCAAAGCCCATTTTATAACAA
AGTGTTGAGTATCTCATGTAATTTATTGAATACTGAACTG
AAAGTGAAAAACAGAATGGTAGGCAGATATTTGAAGTATG
GTTTCTACTAAACACATGTTGCTTACATGTCATTATAAAG
TCAAAAAATTGTATGTCAAACCATTATAAGTTGTGGACCG
TCTGTATAAATAGCACTGTTCAGAGAATTGTTTGTCTTCC
ATAGTGGCAAGGTCTGGTCTGTGCATTCCTCTCTCTCCTT
TTTCTGACACAGGTCACTCTCCAACACCCCCAATCCCCAT
CATTGGATCAAGGAAGCCCTGCAAGTCACTACAGTTTGCA
CCTACTTAGGAGCATAAAACATAAAAATAATTTTTTTTTT
TTTGGCTCACAGATTTCATGGGCTAGGAATTTGAACAGGG
CATGGCAGGGGCTGCTTACCTCTGCTCCACAACATCTGAG
CCTCAACTAGGAAGACTCAAAGGCTGTGGGGAATTCAAGG
CTGTGGGAGAGTGGGATCATGAAAGGTTGATTAATTCACA
AGTCAGTCAGCTGATGCTGGCTCTGGGGTGGGACTCAGCT
GTGACCTTCGGCACTCTTACACATGGCTGCTCCAGACACC
TGAGATTCCTTTCATTGTGGTTGTGGTTTCAGGGCGGTTG
AATTTCTTACACTGTGGCTTGGGGTTCAGAGCTCCAAGTG
CAAATGTTCCAGAGAACAAGATGGAGGCTGCAAGGTCTTT
TACCATTTGGCTTTGGAAGTCATGGAACATCAATTCTGCC
ACATTGTTTTGATTACAGTAAGTCAGAAGCTTGCTCAGAT
ACAAGGGGAAATGATGTAGGCCTTCCCTCTCTCTCTGTCT
CCCTCTCTCTCTCTCTCTTTTTTTTTTTTGAGACCAAGTC
TCACTCTGTTGCCCAGGCTGGAGTGCAATGGTGTGATCTC
AGCTCATTGCAACTTCCACCTCCTGGGTTCAAGTGATTCT
TCTGCCTCAGTGTCCTGAGTAGATGGGATTACAGGCATGT
TCCACCACGCCTGGCTAATTTTTCGTATTTTTAATAGAGA
TGGGGTTTCACCACGTTGGCCAGGCTGGTCTCGAACCCCT
GACCTCATGATCCACCCACCTCAGCCTCCCAAAGTGCTGG
GATTACAGGCATGAGCCACCGCGCCCAGCTGGGCTTCCTT
CTCTCTAAGAGGATTGTCAAATAATTTGCAGACGTGTTTT
TTTTATTTAATTTTTTTTTTTTTTTTTGAGGTGGAGTCTC
GCTCTGTTGCCCAGGCTGGAGTGCAGTGGCGCAATCTCGG
CTCACTGCAAGCTCCGCCTCCCGGGTTTAATATAGTTTAG
TTTTTAGGAAAGTTGTAGATTCACAGCTAAATTGAATGGA
AAGTATAGCGATTTCCCCTCTACTCCCTGCCTTCGCACAT
GCATGGCCTCCCCATTATCAACATCCCACACAGAGGGGCC
CATTTGTTACAACTGATAAACCTACACTGACACATCCTTA
TCACTCAAAGTTCAGAGTTTACACTGGGGCTAATTCTTGG
TATTGTACAGTCTATGGGTTTAGACAAAAGTATAATGACA
GGTATCTACCATTATAGTATCATAAAAGTAGTTCACTGCC
CTAAAAGCCCTCTGTGTTCTGAATATTTATATTTTAAAAC
CCTCACAGTAGCCCACACTGCCTAACCCAAACTAGGCCCC
ACCATCACTCTCTGTTCATTTCCCTGTAAGGAGCTCCCTC
TCCTCCACCTCTCAGATCCTAGGAAAGTTTGGAGATGAGC
ATGGGGAAGTTGCTAAAGTGCTTCTTGGTTATTTGGCCAA
GGTTGAGTTTAAAAGTAGCGGGTCTTCTGGGGGAAGTCCT
CCTTTTCTTTGCTCTTCCCCCATCCTTGCCTCTCCACCCC
ACACTACCACTTGTGATTGCACCCACGCTCTGCTTTGCCT
GACTCTTCGGTGGGTTCCCTGGAGTGGTTTCCTACCACCT
TGTGTGTCCTTGCAGAATAAATTAAATGCTAAGGATCTGC
ACACAGGCTCAACACAGATGTCTTCCTTGGTAATACCTCC
ATGCCAAGCTCTTGACTCACCATGCTTAACTGAAATGGTT
TCTCCTTCATGGTGTGACTTGGGGAGAAAGGCTGTCAAAT
ATGTTCTAGAAACATCAGCCTGCCGTGCCTAGGATGGCAC
CTGGCAGTAGGAACTTGCTTTCTTAATGATTGCTGAATAA
ATTAACCCTGGGTTAGATGTGCTCTGGATGACTCATGGGC
TCTGATTGAACCTGATTCACCAGAGGATTTAGGGTCATTT
GACCATGGAGAGCCCTGCATATCTCCAGAGGGAAATGAGC
AGTGTGTGTGTGTTAAGGTGGTGGTGGGGGAGTGTGGATG
TGTGGTTTTGGGATCGGGGATGGGTGTGGATGGTCCTGTG
GTGTGATACGGTGGGTCAGGGCCAGCAGTAGTACTTGCAA
ACATGCTTATTTCCTGGCCTTCTGGTAATGTGCCTCTGCT
TCCACATCTCCAGAATTTGGAAACTTTACCGGACATGGTG
AAGAAACCCTTCAAGGGTCAGGCCACTTGTTGAGTTTCCA
GGAGGCTCAGATGAGTGCTGCTTCCTTTTTTCCTCCCCAA
AGTGTCTGCATAAATCACCAGAAATTATCTGGATAAGCTG
ACCTCACTTGGAGAGACCTACCTGTAAAAGAGAAGGTCTA
GGTTTTTAGGGTCAGTGGGAGAAATCATCAGAGTAACCAC
ATTATTAATATTCTGGCTAGAGATGCTGGATTCCCAGGAA
AACTTATAGAAATGATTCGCTCATGTGTTTCTCATTTACT
AAAAGAGAGAAAAAGAGAAAGGAAGGAAGGAAGGAAGAAA
GGAGAAAAAGAAAGAAAGGAAAAAAGGAAGGAAGGGAACA
AAAGCACTTCCAGGCTTCCTTGCAGCAAGGGACCGCTGGT
TGGGACAATACATCCATGGAGGAAAGGGTCTGCACACTGA
CAGCAAGCGTCTTCATTGCTCTGAGCTTGCTGCTTTTGTG
TTTTTTTCTTCATTTCCTGTGCAAATCCACAGCCCTAGGT
GAATTGACTCTCTGTGCCTATGTGTCAGCACTGTGGAAGG
CCTTTACATGTCACCTCTTCATATGAACAATATCTCTGAG
AGACATGGATTGTTATTTCCAATTAATAGATGAGAAAACT
GAGGCTCAGAGAAGTGAATTAAATTGCCCAGAACACACAG
CTAATAAGTGGATGAACCAGATTATTTATTCATACAATAA
ACATAACAAGGCTATGTAGTAAGCTATGGAGAGGAAAAAA
GATGAATAACGTGAGTTAGTTCTACAGAAAGTTTACAGCC
TAGGTGAGAAAGATGGGTAAATATATAACAATACTGTAAA
GTGCACAGGTAGAGCTACCCAGAAGGCCTTGGGGGGAAGT
ATCAAGACAGGCATCTAATCCAAATGGGGAGGTCAGTGGA
GACTTCCTGGAGGAGGTGATGTTTGAGCTGAGTGTTAAGG
ACAAGTAGCAATTAGCTCAGTGAAGAGAAGCTGTGGACTG
GGAGAGGACATTCCAGAAACATTAGGCACATGTTTTTGGA
ATGGAATGTGATAGGCACCAAGCCTACACATACCAAGAAG
ATATAGTCCTTTAACTGTCTTCTTTTAGCAAAGAAAATGG
TAATTGGCAATACTCACTAAAAAGATAATTAAATAATATT
TTAAATGGTAAGGCATGGAATGAAAATGTGGCAAGGTATG
TGGAACCATAAGCAGTTCTACGTTGCCCTATGGCTAGTTT
TACTGGGGTTTATCCGAATTGAAAATTTAAAAGCTCTTCC
TACTGTGCTCCTTCTCCTCAACAAACTGATTTTGGAGGGC
TTAGCACATGTAGTATTTTATGCAGACCTTGGCTTCCCAT
TTCTCATTCTTTAAAAGTCCCTTATGGAATTAGCAGAGCC
TGGAAAGTTTTACTGGAACTAACTTCTATGTTGTAACTTA
GGAGGGGCTCAGCCTTCAGAGTTCCCCCTGGGGTTAAAGG
GGATCAGGAGGTAGCTGTCCCAAAGGCCCTTGGCTACCTG
AGAGAAAGTCAATCTCTTTCACAAGGCTTCATGGCTGCCT
AACAGCGTTTTGGAAAAAGTAGGCCAGAGATCACCAGGAA
ACAATGGCGCCTGGGTTCGCTGCCACAAGCAAGGAGTGAT
GAGTCAGAATGAAGCAACAGTTACACACACCAACAGGTCT
AGTTGGCAACAGGTAAAGATATTACCTCAGTGAAAGTCCA
GAGCTGAAAACGGATAAGGTCTAACTGTGTCAGAGATCTG
CTATGCTCCTTTTTTTAATGGCTATGATAGCAGTGGGGGT
GGGGAGTGGGGGGTCGGGTGGTATACAATGCATGCATTTA
AGTTTCCAGCCACTAAGTAAACAGATCATGTTCCTAAAGG
ATACTCTTTACATGGGCCGTACTGTTTTGAATTCCTTCCT
TTACTAAGTCTTCTCATGGGGTCACTTGGAGAGGACTGGA
AGATGGAGAATCTTGGGGTCTGTCAGGAGATAGCTTATCC
CACAACCCAGGCCTAATGCAAACAGGTGAAGTTTCTGCCC
TGCTGGGAAGGAGAACTGTGACCAGATTAAGGGGGCCCTG
AAAAGAAATTCCTTCTTGTATTGGACCTGGAATCATAAAA
CTAGGAAGTGAAAGTGACTTTAGTCATTTTACAGGTCAGG
AAACTGATTAGATAGGGAAGTGATTTGCCCAAGGTGGGAA
GTAAATTCAGCATAGAACCAGGATAAAACCCATCTCTTGA
CTCCAAACCCAGTGCCTTGGCCTGCTTTCCTTGTTGCTGT
TCTGCCCATTGTCACAAAGTTTAAAATACTATTTATTTAA
TTATATTTTTAATGAGTATTGACAATTACTTTTTTTTTTA
ACTAAAAGAAGACAGTTAAAGGACTATATCTTACTGGTAT
TTGTAGGCTTGATGCCTGTCACATTGTCTAATGCAGAATT
GATATTAAAAATGTCTGTACAATATTTCTACCCTTGAATC
TGCACATACAGACCCCATTGGGAGCTGAGCCTTGGTGGAT
CATTTTGATTTAGGTGGCACCTTATGTCTAACAAATCTTT
CTGTCCATTATCTTGCCCAGCCCCTATTCAAATATAGCTA
TATTTTCAGGGTTATTTTTGCATTCATAATTCTTGACAAA
ATCCTCCCATCTAATCTTTGCTTGATTTCTTTGTTTTAGG
AGATTATTTAGCATGTCTAATACAGCAACAAGTCATGTCC
TCTGGCTCCAGGCCTGGTATTCCATAGCATACCAAAATCA
ACCACAAACCTTTGCCTCCAACCTCACCCATGTCAGGGTC
AGAGATGAGGCTGCCCCCTAGGGAGGTGGAATTTATAACC
AAATGATCATGCTCTTTCTGTTCCTGCAGAGTTCCCCAGA
GAGGTAGCATTCTTGGGTTATGGGGTACAGAGAACTCTGA
GATTAATTTTCAGTGATGCAAAACCAGTGTAGAACTATGA
AAACAACCCTCCCTGAGGGTTACTGGAATATTGGTAAAAT
ATTACTTCTTGGTGAAGGAGCACAGGGAACTTCACCCAAA
ATATGGCTCCCTGGTATAATGGGTATTTTAAATTAAAGGT
CCTTTGAGATCAACAGATGCTGCAGGAGACTTTTCCCCTA
TCTACGTAAAGACCAGATGGACCCATCAAGGAGAACAATT
GTTTTTCCCTCTCTACCCGCTTCTGTCTCTCAATCCTTTA
CTTCTACCATGGAGAAGGATGAAGCTGTTCTCTGAAATTC
CCTTATCTGCCTAAGGTCTATACCTACCAAAGATGAAAAC
AATTACTTCTGATCCCTTCTCTGAATTTTCATTAACTGAA
CTCATATCGCAGGAAGAAAAACTGAAGTCTGTCAACAAAC
ATGGGCAGACTTTTATCACAAACTACTCTCTGCTCTGTGG
GCCCAACAGACTTTCTCCTAGGCCATTGTATATTCTTCAC
AGCCATTGAATTGCCCTGGAAATTATTTACTAATGTCCCT
AAAGTCATACACAATGCCCCCTCTCCCTTTCCCTCAAGAA
GTAGGTATACAAGCATCTGTATCCCATTGGGATATTGGGA
AATCACCCTGTGATTATCGCATGAATGTGAACAAATATCT
ATGCCTTTTCTCTTATTAATCTGCCTTTCATGAGTTGATT
TTTCAGTGAAACTTCCAGTGGTGAAGGGAAAACTACATAG
CTATTTAATTTATTCACCTAGGATAGAAAAGGCAATCCTA
GCAGATGATTTAGGTCAGTGGTATCCAATCCTTTTAGTCA
GGAGAGCACATTTTAATCTGAAAACATGTATAGTCCTGTA
GATAAAAAATACATTTAGGGATGCATTGGTAGAGCAAATG
CTTAATAGCAGACAGAGACTACTACCTTTAAAAGAATTTG
AGTTCTGTTAATCATAACCTTATCTATATAATATTCCAAA
TCTGAGTTATTGCTTTCACTCTGTGTTTCTGCAGCTCTCT
CTGCCTGTTTTTACCACTGGACAGGAAGCTCCATGAAGGC
AGAGTCAGTTTGACTTATTCCCTGTCTATTATATGCTCAG
CACCTACCACAGTTTCTGGCACAAACCAGTACTGGATTTG
TAGAATGAATGAATAAAACCATTAGAAGTATTAGAATATA
TGTGTGTGAATCATGCTATTTGGTCAACCTATAAGCACTG
ATTCATGCAAATATGGTGCTCCTATGGGATCTCAGGGTCC
ACAGATTAGAAACCATGCATTTAGATTTATGTCTTTGTGC
CCAATATTTTGTTCCATTTTCCTCATAGGGAGCTTACAAG
TCAGTAGGTCACAAACATTGGTCTCTGGATTTAGAGGCAA
ACAGTGACTAAAGGCAGGAGCTTGAACCAGGTGATCTCCC
AAGGTTCTTTCCAAAATGAACAGTCCATGAGGACAGAGTG
CCTACCTTAAAGAAGGCTGAACCTTCCTGACACCCACGGG
GACAGGGATGTTGATGACAGGTTCTCTCAAGAGCCAGCTT
CTAACATTTGTAGGAGCAATAAGTAAGCTGATATCTGGCA
GCCTCTAGGCAGTCTAGTTGCTATTTCAACCCCAAATGGG
CCTGCAAAGGTACTTTGCCTGTTTCCTCTGTCAACATATT
TGTGCAGAGTGTTGATAACTGAAGTGACACACAGTAAATA
CTCTTTGTCTTGTAAGACATTTGCTGGCAGTGGAGATGAG
GAGGGAAATGTAGGAGTTGAAAGAAAGAATGCTTAGATTA
AACTGTGTGCATGTGTATGTGCCTCTCGGTGTGTGTTCAC
ATTTAAATGCTGACCTCTCTCTTCCCTCTTCACACAACAG
CTCCTTCTCTTGATTCTCCCGCGCTCTAATTTCTGCACTC
TTCAAACAGAGATAGAATGGCATTCCAGGTGTGAACAAAT
CAGGGAGGTTTGCTGTTTAAGATTCAGAAATTCATAGCCT
TGAGGAAGTGAGTAAAAGAGAGAAGAGGAGAGAGAAAGAG
GGATGAAAACCAGAATCTCCGCCACCTGCTATTTAGTGAT
TAGCTTCCAGATAAGGAAGGCAAAGATGCATTCCAGGAGC
TCAGGACTTGTCCAGACAGAACTCAGAGCAGAGGATGACT
TGGAGAAAGGTGAAGCCAGAAATTACAGGAGGAGGCTGGG
CTACTGAAAGTACCATCTATCAATTTTCTCTCCAAGCTCC
TTCATTTCACGGAGCTCTTAAAAATGTCGGTTCCTCACTT
CGCCCTCTTATTGATCCTACCTCACCTGGTTTGGTTTATG
TAAAAGATTCTTGTAAAGATTGGCTCTTCCACTAGCCGTG
TAACCCTGGACAAACCACTTACCTTCTTAGATACAGGCCT
AGTGGCTGCTATCTCATGGGTTTAAATAGCTTTATCCAAA
CCCCTATGAAAAGAAGCCAACGACAACAACACACACACAA
ACAAAAAAACGCCATAATTCTGGGCAGAAGCCCCGATGTG
AGTTTGCAGGTGAGTAGCCTCTGCTCTAGTTCTTACTTGC
ATATACGCCAGGCCGTTTGACTCACCCACAATGAAAAGCA
AGTGCTTATTCATTCACTTATAGAGGAGCAGGCTGCTCAA
TTGTGGTGTTTTCTCTTCTCAGTAGAATGGAGCGAAAATA
ATTTCTGCACTCTTCAAACAAAGATAGAATGGCATTCCAG
GTGTGAACAAATCAGGGAGGTTTGCTGTTTAAGATTCAGA
AATTCATAGCCTTGAGGAAGTGAGTAAAAGAGAGAAGAGG
AGAGAGAAAGAGGGATGAAAACCAGAATCTCCACCACCTG
CTATTTAGTGATTAGCTTCCAGATAAGGAAGGCAAAGATG
CATTCCAGGAGCTCAGGACTTGTCCAGACAGAACTCAGAG
CAGAGGATGACTTGGAGAAAGGTGAAGCCAGAAATTACAG
GAGGAGGCTGGGCTACTGAAAGTACCATCTATCAATTTTC
TCTCCAAGCTCCTTCATTTCACGGAGCTCTTAAAAATGTC
GGTTCCTCACTTCGCCCTCTTATTGATCCTACCTCACCTG
GTTTGGTTTATGTAAAAGATTCTTGTAAAGATTGGCTCTT
CCACTAGCCGTGTAACCCTGGACAAACCACTTACCTTCTT
AGATACAGGCCTAGTGGCTGCTATCTCATGGGTTTAAATA
GCTTTATCCAAACCCCTATGAAAAGAAGCCAACGACAACA
ACACACACACAAACAAAAAAACGCCATAATTCTGGGCAGA
AGCCCCGATGTGAGTTTGCAGGTGAGTAGCCTCTGCTCTA
GTTCTTACTTGCATATACGCCAGGCCGTTTGACTCACCCA
CAATGAAAAGCAAGTGCTTATTCATTCACTTATAGAGGAG
CAGGCTGCTCAATTGTGGTGTTTTCTCTTCTCAGTAGAAT
GGAGCGAAAATAATTTCTGCACAGCCTATCCTTCTGTTAA
ATGCGCTACCGGAAAGGAGTCCCTATCCAGACCCCCAGAG
AGGGTTCTTGGATTTCACGCAAGAAAGAATTTAGGGCAAG
TCCGTGGTGCGAAGTGAAAGTAAGTTTATTAAGAAAGTAA
AGGAATATAAGAATGGCTACTCCGTAAACAGAGCAGCCGT
GAGGGCTATTGTTTGCCCGTTTTTATGGTTATTTCTTGAT
GATATGCTAAACAAGGGGTGGATTATTAATGTCTCCCCTT
TTTAGACCCTACAGGGTAACTTCTTGACATTGCCATGGCA
TTTGTAAACTGTCATGGCGCTGGTGGGAGTGCAGCAGTGA
GCATGATCAGAGATCACTCTCACGGCCGTATTGGTTTTGG
TGGTTTTTGGCCGGCTCCTTTACTGCAACCTGCAACCTGT
TTTATCAGCAAGGTCTTGACGACCTGTACCTTGTGCCGAC
CTCCTATCTCATCCTGTGACTTAGAATGCCTTAACCTGTC
TGAGAATGCAGCCCAGCAGGTTTCAGCCTTATTTTACCCA
GCTCCTGTTCAAGATGGAGTTGCTCTGGTTCGCACACCTC
TGACACTTTTGCATGTGGCACCTGTGGCTGCAAACATGAC
CCCAGATTCTGAGCAGAGGGGCAGGAGGCTGTGTACTTTT
CAGGGTTGTATGGCCTCTTCCCTCATTAGCCTTTCTTGCT
CTCTTTGTTCTTATGACTGAGAATGTCTTGTCCTTGACAA
CCACGATGTGTTCAAGTTTTTTCAACATGATAAGGTCAGC
ACATTGCCTTCTAGCCTCTAGAGCAGGTAAAAGCCATCAA
GCCTTGACAGATACAAGATCAAATTACTAATTCACTCTGA
TTATCATTTTGCATTGTCTCCTATAAAAAAATCAATGTGG
AGCCATGAACAATTATGCTAGGGTAGAAAATAAATACCCT
GCTGATTAAAAACTGGAAGTCACTAGCTTTGAAATTTCTC
CAAAAATAGAGCCCCAGATGTCATGTAAACTGCAATCAAA
ATGGGCTGTAAAACTCAAACTGTAGACATTGCCTTGTAAA
GCGTTCACAGATGTAGCAGCAGAAGAAATTCTTGCAGCTT
AGAAAAGCAAGACCTTCTGCTTTTTTTTCTTTCTGTCTCT
TTGTTTTTGAGGGGGATGGTAGACAGGATGAACACCAAAC
TGTTCATTTCAATATGTAATTTGCCTCAAAGAATTCTGAC
TTAATATATTTTCTCACCAACCTAAATCCAATTCAAAAAA
ACATTTATTGAAACCAGAACAATCTACTTTTGGTTGACAA
GTGCTAATAGGTGCAATGTTACCCCTGTCAACTTATAAGA
TCACCTACTGAGCTTGGAGTCAAACAGGAAAAAGGAAATT
AAACTGGAGTTTGAATTTGTATCTTCTAAATTCTCAGTCA
TAGCTGAATGTGTATAGTGCTTAATGAGAAACAAATTGCA
TTGCTGGCTTTTCATTATTTAAAAAAGAAAAACAACTGAA
ATTAAAGCTGGAACATGTTCACATCTTAATCTTGGATCTA
CCTCTAATGCAGATGAGATATATCTGTATGAAAAAACAAA
TGAGGCTGGGCTCGGTGGCTCAGGCCTGTAATCCCGGCAC
TTCAGGAGACTGAGGCGGGTGAATTACTTGAGGTCAGGAG
TTTGAGACCAGTCTGACCAACATGGAGAAACCCCGCCTCT
ACTAAAAATACAAAATTAGCTAGGCATGGTTGTGCACTCC
TGTAATCTCAGCTACTCAGGAGGCTGAGGCAGGAGAATCG
TTTGAACCTGGGAGTCAGAGGTTGCAGTGAGCTGAGATTG
TGCCATTGCACTCCAGCCTGGGCAACAAGAAAGAAACTCC
GTCTCAAAAAAAAAAAAAAAAAAGAAAAAGAAAAAGAAAA
AACAAATGACATCAGAGAATCTTTTTCAACAGCTCCTTGC
TAGTTCTTGGATTAACCATGTATTTCCGGTGAAAAATAAC
AAATAAAATTGGTTTTTGACCCTGTTTTATTTTTCTCCAG
ACACCAGCCCTGGCTCTCTTGAGTTCCACAGATAGGTAGA
TTTCCCTGAGAAACTTAACAACACCATGTCATTTTTAGTT
TAAGAGCTTTTGTCGGGAGTATCTAATAGGTAGCAGGCAA
TAGCAGAGTGCGAGTGAGTGTATATGGGTGTGTACACTCC
CTTACGTGTACGTGTGTATTATCAAAGATGATGTACCACT
ACTGGATCAAAATTCCACACCACCTTTTGGATAAATCAGA
CAATGTAGTCAAATGGTTAGTCCAACATTATCTCCTTTTC
ACTGTTGCTTTGTAGTTAACTAGGAGAATGTGGCCATTAA
TTGTTAACATTCTAGACCTCATTGGCCAGCAGAGTTCATA
TCAAAGATCATCTCCTTCGTTCCTCTCTGTGCAGACAACT
TCTGCTATACCTATAAGGCACAACCAAAGTTCAATTGCTT
TTCAGTTCACTCATTCATTCTCATATACAGTAAGAAATAA
TGAAGTAGCAACCCTGTACCAGGCAGTCCTCTAGGAGCCA
GAGATACTACAGAGAATAAGACAGAGAGGCTCCTAACCTC
ACGGGGCTTACATTCTGGTGGGAGAAGACAACCAGTAAAC
AAAATAATTGGAAATAGGTCTTACATCTTAGGTCTCAATA
ATTATCATGGAGATTGAAAAATCAAAGAGACATGATAATC
AATGGATGTGCATATGTGGGGAGCTCTTTGGGTGGATATT
AGAGAAGCACTCTCAGAGAAGGTGATGTGTAAAGACAGCC
AGGCAGTAAGGGTGGGGTGACATGCACACTGTTGCACCCA
GAAAAAACAGTAAAGAGCTAGCAGCTCTCAAGCACAAGTT
CTGCTTACTCAAGTGAGCTGGTCCCACACTACATTCCCAC
AGAGGAGATTTTCTTTTCTTGACTCATTTGTAAACCAAGT
GGGAAGTTGCACTCTGAAAGGGATGAATGTGAGGATCTGG
GGCACTTTATTAAGGAAAACTGAAGGGTTGCTCTTAGATA
TGAGGAATTTGCTGGAGAAGTTGAAAAACTTAAGGGCTCT
GGTCCCATCTTTGCCAACAGCAGGTTATGTACCATTGGGA
AGTCCCTTCTCCTCTCTGACTTCAGTTTCCTCTTGAAATG
AGGATGTTGGATATCTAATTCTCTTCCAGTGCAAAAAATC
TCTGAGCTTTCTAAAAACAGAAGCTAGAGCTGCATACTCC
TGCTTGAGAAATACTGTTAACATGGACTCACTCACCAGGA
TGTTCAAAACCATACTGTGCATAAACACGGCATATGCACT
GGAGTGACACTTGATCAACTCCTCCTAGAGTCCAAAGGAG
CCATGTTCAGACACTTGATCTCTTTTAACCTCCTCAATTT
GGTCTGTTTTATGACCAAACTGGTAGGTAGCCCTTTCAAC
AGGCAACCAATGGAGATAGTTTCATGGATAGGCCAGATCT
CCCAGTGCACACCAAAATGAGGCATCTTGTCTATATGCAA
CTATGTGAGAAGCGGCAGGTCTGATGGCAGAGATAGATCA
GACAGGGGTCCCAGGGTCTCAACCTTCAATAGTGGAAGAT
CCCTCCTAACAAAAGTCTTTGGTTAAAGACAGCCGTTTAC
TACGATCCCCTGGCTTCCTGGCATGAAAGCAGCTTTCTTT
GAATCCTGCTATAATGGGCAGATAATCTCACAGCTATTTC
TCCTCCGTTGGGTCTGCTGCATGATGCTCTGTCAGTACAG
GGAGACATTCCAAAGCTCAGAAAAGGTATAGGACGAAGGG
CTGTCATTTGTATATATATATTTTGAGCATCTTTGCTAGG
TGGAAGAAGGATCTAGAGAGACACACAGTGAATCAGAAAT
AGTCCTTGACCTCAAAGACAAACCCCCAGCCTAGATTCAT
ACACAGGTACCTACCATTAACACAAGTCAGAGAGAGAGGA
GGAGTGGATGCAATGACAAGGGCGATGGTGGTGAATGAAT
TGACATTTGGAATTGGTCCTCAGGGATGATTGGGACTTCA
CAGGTCAGAGGCAGAGGATGAACATTCCTGCTAAGGGAAC
AGAATGAGTAAAAGCCAGGCACAGCATAGAGCTTCCAGGA
AGAACATCAGTTTATACAGACTCCAAGAGGAGGGATCCTC
AGAGCTTTAAATCTAAACTCCAAGCACATGACACAAAGGA
AGCCAAAGTCCTTTGACATGCAGCTACTTTTGTCCCTAGA
GTTTCCAGATCTTTTTCTAGGAGAAGCATAGCACCCTCCT
CCCCTTCACATCCCCAACCACACATACAAGGAACCTACAA
GGAGGGCAGGGCTGAGGCTTTCGGTCACCAAACTTGCATC
ATTTGTTATCAGGGAAATATATACATATATTTGAGATGGA
GTCTCACTCTGTAGCCCAGGCTGGAGTGCAGTGGCATGAT
CTCAGCTCACTTGTAACCTCTGCCTCCCAGGTTCAAGTGA
TTCTCCCACCTCAGCCCCCTGAGTAGCTGGGATTTTAGGC
ATGCACCACTACGCTTGGCTAATTTTTGTATTTTTAGTGG
AGATGGGGTTTCAGCATGTTGGCCAGGCTGGTCTCGAACT
CCTGGCCTCAAGTGATCTGCCCGCCTCAGACTTCCAAAGT
GCTGAGACTACAGGCATGAGCCACTGCACCTGGCAAGCGA
AATATTTTAAAATTGTATCAATTTTGGAGTTCTGATCATT
TGTTTCAGAGTTGGAAATCAACTTTAGCCTCAGGATTCCT
TATTGTTCCTCTGCTGCAATTTCTTTTCTGTTCTTTTTTT
CTTTTTGGAGACAGGGTCTCACTCTGTCACCAAAGCTGGA
GTGCAGTGGTGCTATCATAGCTCATTGTCGTCTCGAACTC
CTGGGCTCAAGTGATCCTCCCTCCCCATCCTCCCAGGTAG
CTGGGATTACAGGCACGTGACACCATGTCCAGCTAGTTTT
AAAATTTTTTTTGTAGAGACTGGCTCTCACTCTGTTACTT
AGGCTGGTCTTGAACTCCTGGCCTCAAGTGATTCTCCCAC
CTGGGCCTCCTAAGGTGCTGGGATTACAGGCTTGTGCCAT
GGGGACTGGCCGTTTGCTCTAATTTCTAAATGCCATTTCA
ACCTTTCTTTCCTCTATCCAGCCATGCTTCTTCATCACAG
ACACAAGTATTTGGAAACTTCCTTTTTCCTCTCTCATTTT
TGTCCCTGGGGCTTCTACAAAGACTGTCAGAGGTCTCACC
ACTCTTTATCATCCAGATGTCTCCGAGAAACAAAACCACA
CACTTCCCAACAGCCATCCTGATCTAATCATTTTCACATC
AGGAAGGCTTTGTCCCAACTGAATTCTACCTTGTCATTCC
CATCAATATTTTTTTTCATCTTAGCTCTGTGCCAACCAAT
TGTTCATATTTACTCTCAATATGTATTTGATGATCACACG
GAATTTCACTGCTTAGTTATGTTCTGGTCTACTTAATTTG
TCATCTCTATATTCCTTCTCTTGACAGTGGCAGTGTTGCC
AGATAAACAAAGTTCTCTTTTGTTATCACACTTGTGGCCA
AATAGTAACAATAATGGTAATAATAAATAAGTTGTATCAG
GTAAGGTGGGTTTTTGTTTGTTTGTTTTTGTTCTTGGTTT
TTTTTGAGACAGGGTCTCATTCTGGAGTGCAGTAACATGA
TCATAGCTCACTGTAGTCTCAAACTCCTAGGCTCAATGAT
ACCCCCACTTCAACCTCCTGAGTAGCTAGGACTACAGGCA
TATGCCACCAAACCCAACTATTATTATTATTATAATAATT
ATATATATAATAATTATATTATATTATAAATATATAGAGA
AGGGTCTCTCTCTGCTGCCCAGGCTGACCTCGAACTCCTG
GCCTTAAGCTATCCTCCTGTCTTGGCCTCCCAAAGTGCTG
GAATTACAGCCATAAGCCATGGTGCCCAGCCTCTTATAGG
GCTTTAATAGAGGACCATCATTTCCTTAATACTCAAGCCA
ACCTGTGAAGCAAATTATCCCATTTTTCAAATGAGAAAAC
TGAGGCTTAGAGAGATTAAGTGACTTGTTTAAGGTCACTC
TAGTAGTAACAGATAGGCAGGGCTCAAACTCTGGACTATT
AGATAGAGTTGGTGGATATGAAGTATGCTTTGAATTCTGT
GCTGGTCCCCCTGTGCTTCCCAGAGATGCTCTAAACTGGA
GTCTCAAACACCAGTGGATTTTAGAATTACCTGTGTTCCT
TTTTAAAATGCAGAATCTTCCTACCCCATACCCAGGACAA
TCTGATTTTGATGTGATAAGGCCCTAAAGTTTGCATCATT
TACCCAGACCCCTGATTTTATTAATGCCGGAGCTTGTGTT
GACAAATTGCCAAGCAAAATGGAAAAGCCGAAAAATGCCT
TATTTGTATTTACTGTTCATTGTATATAACTGTGAGTTCA
TTCAGGGAAAGATAGTTTGTATTCTGCTTTAGTTCTTATA
AAATATCACTATAATCTTATTTTAAATGGCTGCGTTTCTG
GAAGAGACCATTTTATCCCAAAGAGAATTTCATTTCTGAT
CATTTCAGATAGATCTTTTATTTTAATTCTCCCTTCCCTT
CTTTTAATATGACATCATAATCCTCTTCACATCTAGCTTT
TGTGTTTTACTGGTGGTTTTTTTTTTATGGAATATTGCCA
GGCTTAGCATTAATGATGGAGATTTCATAATTATATTCTA
AATGAGAGTAAAATTCAAATAAGGATCCAAATGGAAAATA
CATCTATAAGTATATGAAAATACCTCGTTTTTTAAGCAGT
TTTTTTTTCTTTTTTCAGAAGGAAATGCTGGTTTAGGTAG
GTATGTTAGGGGGTACATTTTACTGTTATACATACCATCT
TAAGAAATATTCAGATAAATCCTGCCTGACAGAACTCCAA
AGAGGTCAGAGCACTGGATAAAAAATGAGACCAGCTTTGA
TTTCCTTATGTAAATGTTTCCTCTAGATGTATTTATTATG
CCAAATGTAATGGTTCTAATAACCACTCCAGACCCATCTA
ATTCAATTTAATTCCCCATGATCAAAAAATGCAAAACAAC
TATTTGAAGGATGGAGATTAGCTCTTTTTCTACTACTAAA
GGAAATGAGAAAGGTATTAAAGAGATGGAATCTCAGACAG
AGCTTCAATATTGATCTCATCTCCCTTAAGTTTGATCTTA
TGTAAAGTAAGTATACAGAGTGAGGTTTGGTGTAAAATTT
GCTTTTGTAAGGCCTAAAGAAACTGGAACAAGCCATCCAT
ATTCATCCCCTCTTTAGCAAGCATATTCCTTCCTATCACT
TTCAAATGTTTGGATCAATGTAAAGATTTAAGATCGATTT
TCTTCCAGATTTCAGATCATTGCCTCATAGCCACATTATC
TCACAAGCTGTGATTTGCATTCTTGCACACTGAGCTGTCA
TATTTCACATAAATACCTTCTTTACATGGGACAAAATATA
AACTGTCTCTATCTACTTAACCCTGTCTTGAAAAAACAAA
AGAAGCTGAGTTTTGGAAAATGAATTTCAAGCCCAGTCCA
CTGGAAAATGTCCTTTGGTCATCTATACACCTGCACTTAC
TGATACTCTCTTTTCTTCCCCTGTCTGGCCCTTTGTCTGG
CCCTTAAACCACATTGTGTCCCTTTATGGGATACTTTTCA
TCCACTCCTTTCACTTGTTGGCTCCGTCTTTGGTGAGCTG
ATATAGGAGCTTGTGTATTTCCATTTCCTTTGGGAGCAGC
ATTCTTTAAGCAGAGCAGGAAATTCAGTGTCAGTTAATGA
ATACTCTTGGTGTGCAGAAACTCTGCTGAGCTCTGGGGGC
ACAGAGAAGAATGAAATGGGTTCTCCCTCTCTTTAAAATG
ATTGCCTTTAGTTAGAGGCAATGGGCCTAACAATAACAAT
AGCTCCCGTGCATTGAGCATTTGTTTCGTGCCACCTTCCC
AAACGCAATTAATTTTCATCTTCACAATAGTCCTGTGATT
TAGATGCTGTTATTCCCATTTTTCAGATGAGAAAATTTGG
GCTCCCAGTTGCCCCGGCCCTCAGTGGGTATGTGTCAAAG
CCAACATTTGAATCCTGGTCTGTCTGACATCAACACCTCT
TCACTATATGCTATGCTGGTTGAAAATATAAATAATAGTC
GATGACTGAGGCACAGAAAAGATCAACAGAAAAAGAAATT
CATCTCCTGGGTCAGAAGGATTAAAGTAGAAGCTGGAAGG
CTTTACCCATTCTGGTGTGGCAGTGCCTCCTCTTTTAATG
ACCTCTCCTTGCAGGCAAAATTCTCCGGAAGAATGCTGTT
GACATCCTTCAGTGCATGATAAATAATGTCCCAGGTGCTC
AACTACCAGACTCAGTCACACTCCTCTGGAAGCTTTGCAA
AAGTCTTTGAACTTAACCCCCTCTCAGCCAAATGTTTCTT
CTCATTCCTTGCTCCCCACTATGAGCAGAGTATCATTTGC
TCATATTTCATAGTTGCTTTGTAAGTGCTCTTAAATATTT
TTTTTGTCTTTTTGTTTTTTCCTTTTTTTTTTTTTGAGAT
GGAGTCTCTCTCTGTTGCCCAGGCTGGAGTTCAGTGACAT
GATCTCGGCTCACTGCAACCTCTGCCTCCCAGGTTCAAGT
GATTCTCCTACCTCAGCCTCCCGAGTAGCTGGGATTACAG
GCGCCTGCCACCCTGCCCGGCTAAATTTTGTATTTTTAGA
AAAGATGGGGTTTCACCATGTTGGCCGGCTGGTCTCAAAT
CCCTGACCTCAAGTAATCGCCCGCTTCACCCTCCCAAAGT
GCTGGGATTACAGGCGTGAGCCACTGTGCCCAGCCAAATA
TTTCTACAGCAATTATTAGTTCAAATGAGTGCCACCTGCA
CAGGTTCAGGATCTGCTGCTTCTGTGTTGTTACTGTCTAA
CAGTTCTGCAAAGCTTTTGTTTGCTTTTTTGTTTTTTGGT
GGGAAAGAAAGGTCACCTAAACTTTAGGTTCCTTTAAGGC
TGGGCTGTGTTTTATTTGTTTCTGTATCCTTGGCCCCTAG
GTCAATAGGGCCCAGAACATGTGTTCATAAAGGTTTGATG
GACTAAACCAAATGTGGAGCCAATTGTCCTAAGCTCTGTG
ACAGGGAAATATAGACCCTCAAATCAATTTAGTCAGCAAA
GACTGAAGTGTGGGGATCCATTAAGGTAAGTATAGATATA
ACTCTAACAAAATGCAGAACAAGGTAAAACATCATAACAG
GGTACCAAATGCCAGGGAAGTTCAGAGGTTGGAGAAATCT
TATTCAGTGATCTAGAAGGGGGTGTCGGAGGGCTTTAGGT
ACCGATCAAACTGATAACAAGATCACAGCTATTATAACTT
GGTACCTTGGTACCAGTTTATTGTTTTCAATAGTCACAGT
GGGAAGTGCGGCATAGAGAAACTTTTTACTTTATACTTTC
CAAGTTTGACTGCATTTTTTAAACAATAAAATTCACTCCT
TTTGCAACTAAAACAAAAAGGAAAGGACTTCATGGTGAAG
GTGGCTTATGACTGGGTTTCAAAAACTCTGTGGATAGGCT
AAGGGGTGGGGAGGATTATTTCAGACTGAGGACCCGGCAC
AATGGAAAGCACAGAGACAGGCAAGCCTTGAAAAGGTTCA
GGGAGCTGGAACCAGAAAGGTGGGCTGGAGTGCTGGATGT
GGGCAGGGGCAGCAGCAGGGAAGGCCAACAGGGAAAGTCA
GGCCATGTTGTGTGGGTAAAGATGATGTCACTGAACTCAT
TTGGATGGGAGACCCTCTGGGTCTTCTGAGCTGAGCAAGG
CACAATCGTGGCTGGGCTTGAGAGGAGTCCTCCTGGACAC
TGCTCAGATTTGGATATGCACTGATGTTGTCCTTCTTCCT
TCCTGAGCCTGATGGCTTGTAGCTCCTAAATGCCAAGGAC
TGATTCTACTCCATGTACCAGCCCATCCAGTGCTACAATC
CAAAGGAGTGACTCATGCTGGGTTTTCCAAGAAATATGAC
GGGAGGAGAAGGGAGATGATAGGCATGTTCACAGCACCCC
TCAAATCACCTGTAGGGATTCCCCTCTCTTGCTGGTCATG
GAAATGCAAGGTGGACATTGAGATTCCCTCGGTTTCAAGT
GTCATTCTTTGCTTCAGGAAAATAAAGCTTTCTTAAATAT
TTGTATTCTTGCCTTCCTCTCCCATTCCTCTCTCTTCCAT
TTAAATATGTCTGAAATATAAACACATATACACTTACATA
TTCAGCATGCCCACTTACTCACTCTACGCCCTCCTCTGCT
ACCCTGCTTCTGTTGGGAGCAATAAGGGCAAAAACTCAAT
TAATTCCTATGAAATTTCCATCTACTGCTTTAGTCAATAA
CAGACTTTTCATATGTTAGGGCTCTCAATCAGCCACCTCC
TGTGGCTTTAATCATTTTCTAACATTTCAGTTTGCTGTCC
AGTCTGAATGCCCAACTCCACCTCCCCTTGCTTTGGTTTT
TATTATTATTATTTTAACTCTGAAAGGAAAATTCATGACC
TATGCCTGGAGCCTAACCTCTTTGTTGATGCCCTTTTACA
TTTCAAAGTATTTCTTTGAGTAATCTGTTTTGTCCACTAA
AAGCTTTTTTGATCGAAGAAAATCTGATAGCAACAGAAGT
CCCCAAGTGGGTATGATTCTATTTCTGGATAAGACTCTGA
AGATCTTTGTGATAGTTGATCTCATGTGTCAACTGGCTAG
GCCATGGGACCCAGATATTTGGTCAAACATGTCTGCACAT
TGCTGTGAAGATTTTTTTTTAAGATGAGATTAACATTAAA
ATCAATAGACTTTGAGTAAAGCAGATTGCCCTCTGTAATG
TGGGTGGGCCTCATTCAATCAGCTGAAAACCTTCAGAAAA
AGACAAACTTCCTCCAAGGAAGAGAGAACTCTCTAGGCAG
TGGCAGGGTGCCTTCTACTCAAACTGCAACACGAACTGTG
CCCTGAATCTCCAGCCTGCTCTTCTACCTTGCAGATTTGG
GATTTGCCAACCTCCTAATTATATGAGGCAATTCCTTAAA
ATCAATATTTTTTTCTCTCTCTCTCTGTATATACATATAT
ACACACACACACGTATACACATACACACACATGTAAGTGT
ATACATAAACATATATACACACACAACCTATTGATTCTGT
CTCTCTGGAGAACCATGACTAATTGACTAATACAATCTTC
ATGTCTATATTCTGTTACTCCAGGAAGATTGCAATTTCTT
ATTTGATTCAGAAAATGCTTATTAGATATCCACTAAGCCA
TTAAAACAGCTCTACCTTAAATTGACAGTATCCCTTCCAC
TTCCTCCATTTCCTGATTGAAAACCTAAATACACGTGGAC
CCCAGTATCATCTAACTCTCACCTTGTTTCACATCTTTTT
CTTTTGCCATCTGCAGAAGAAAGCACAGCTTGGCAGCCAC
CTCCGATAGATCAGACTTTCACAGCTCTGAGGACCCCTGC
CTTCTAGTCAAAACCTTGATGGCTTCTTCAAATCTCTGTC
CCAGGGGTCCTGTTTAGCAAGGCTTTGCACATCTTCATTT
ATCTCCTTTGAGCACTCTCCAAGTTCACTATTTGACTTTA
TTGGGATCTTCACTTTGATCTCAGTGATAAATCTGATGGT
ATTACACTGTGTCCCTGGGATGAAGTCAAGTGTTGGGTAT
TGCCAAGACTTCTCATGGAAATGTATTCCTGGGTGTGGGG
GGAACATCAACCTTAACTATAGCAGTCATTACCATTTACT
GAGTGCTACCTACATGCTAGACCCTGAAATAGATGATTTA
CACCCATTATCTCATTTTGTCTTGTAGATTAAACAGGACA
GACTAATTATCCCCCCAATACTCACTCATATGTTTTAAGA
AGAAATGGAAACATGGAACCTCTGAGTCTTAGCTGGGCCC
ATGGCCACTGGGAATACAAGCTAAATCTACCAGCCCCCTA
CTCCCTTGCATAGCGGTATGGCCGTGTGACTAAGTTCTGG
CCAGTAGAACATAAGAGGAAGAGTTAAATAGAACTTCTGA
GAAGTATTCTTAGAGGGGGATGATGCATGCTCTGCCTTCC
TGCTGGTGGGAGTTTGGACAAAGTGTCTAGAGCTTGCTGC
CATTTTGAGCACACATTGGAGAAAGATAGAATAGCCAGAT
AAAAGGAACCTAGATCCCTGATGACTTGTTCAGTCCCCAT
ACTAGTCCAGAACCCCTTGCATCCAGATTATTTTTATCCT
GTTTAACGTTTTAAGTCACTATGGGTTTTAGGGTTTCTGT
TACTCATAGCTGAATCTAATACTAATTGACCATTCCCATT
TAAAAGAGGAAGAAAGCAAGGCTCAAAGAGGTTAAGTTAC
TTCCTTCACATTATGTAAGTAAAAAGTTGTAAGTGGTAGA
GCCTGGCTCTCTCTGATTCCAAAGCCAAGGGTATGGCCCC
TTCCTGCTATACCATACTTCCTGCTAGTGAGAGCCACCCT
CTAAAGTGAACTTGTTGTCTTCTTTCCTTGTTTGACGATT
CTTCTAAGTAAGTATAGTTTGGCTGAGTCGTTACTTCCTG
GAGAAAGGTTTTGAGGCCCTTTCACTGTCTCGAAAGATGT
CCCAACCAATGGGACATCTGTGACCATTCAGGGACCTGGA
TACACTTATTCCCTAGCCACCCAATACCAGTACGTTTGCT
AAGTAGCTCCTTCTTAAACTGCAGAGTAGGGTGGGTGTCT
TGCACACCTTGTCAGACCACTAAGCCTGCCTGTCCAAACA
AATCTACTCTGCTGTGACTGTATTCCTCCGGCGTGTTGGT
ACATATGCTTCTCCCACTGGCACTTGGGGCCCCAGCATGT
CTGAGAAATTGAATGGCAGCAAGTTTTTCTGCCAAGACCA
AAGCAAATATCCCTGGGGAAAAAAAAAAAAACAAAAAAAC
CAAGAGCCTCATTGCAAAGCGTCCTGGCTTCTGTGTGGAT
CTTCCACTAGGGAATTCCAAAAACTTTCTTCAGATGCAGA
GACCCTAAAGGTCCTTCAAATGCTGAACGTCAGTCTGTGC
CACAGTCAAAATTACAATCCCAGCAGAGAAAAATGTGCCT
GCTTTTCGCTTGTGTGGAATTACAGGGGTCCCATATACTG
GCTTTGATCTAGTTTACTATGTGATCTTGAAGAGAGACAT
CATGGTGTGTTGAAAGAGCACAGGGTTGAGATTCTGAAAG
CCTGGCTACTACACTGACACTATGTAGTTCAGTCCCGGGC
AAGTCACTTAACCTCTCTGAGCCTCTCAGCTGTGAGTATT
CATTCATTCACCCTGCCCCCACCCCCATCCATTCATCCAT
CTATCCATCCAATTCAATATTTATTAAAGGTGCATTTTTT
CAGGAGTGGGGCACACAAAAATGAACAAGATATGGCTTCC
CCACTGAAAGAGTTCCCCTTCTACCTGATAGGTGGTAGCA
AATGCAAAATTGTTAATAGATGTGATGGTACTTGAGAAAG
CATAAGCTTGTACATACAGTCAAAGAGTTATTTTTAAGTA
ACAACTTTGGAAACCTCAATTTCTGCTTCCCTTAGGTGGG
ACCTCCTAATTGTGCACCAGGGAGTCAATAGAGAAATAGG
CATAGAATTCATGAACTGGCTACAGAGGTCCCTAGCAATT
TCTGCATCATAGGTGGGGCATTTAATAGTGAATGCGACCC
ATCCTAGGAAAGCTGTGTACTGAGAAGCACCTTGAAACTC
TCTGTCTTCAGAGACCCTACCCAAGCTCAGTATTTAATGG
GAGCCACAGGCCACAGAATCCTTATCCTTATGATTGGAAG
ATGCCTTGGTCAGCCATGAAAGAAATTTCAGTATTTTATT
GAAAGCATTTTGCAGTGGGAAATCCTCTCTCTCTCTCTCT
CTTTTTTTTTTTTTTTGCCAGTGCCAGCATAATTTAACTA
TGATTTAATAGCTTCTTTCATTTACTTGTTAAATTATGCC
TCTCCATCACCTTCCCTTTGGGTTTTCCTGTCTTTTGGTC
CTACAACCTCCCATTATTTATTAATGCTCCATAATACATG
ATCGAGGTAGGCAGAAAGCAGTCATTTCACAGTGATTTAG
GAGACTCCTGGCAGTGAAACAACAGGAACAGGAACATACG
CTCTGAGAGTCTCCCCTGTACTTGCCTTTTTGGAACAGAG
TCAGGTAGTTCTTAGCCATATGAGTCCTCCCCTCCCCTTC
CCATCCCACCCTCCTGGCCATTTTCCTGCCCTGAGCAAAT
TCAAAATACTTGGCTCAAAATGACTGGTGAGTCACAGCTC
ATGTTTTTTTCCAAGTTCCAACTGCTAGGATGAGTCTACT
CCTCAAAGTTGTGCTTAACCTAAAGAGACACCAAGAGGTA
ATTTGGCTTTCCCTCCCAGGCAGGAGCCTTGTGTGAGATT
AGATTTCAGATATTTAATAGTTTGAATCTTGAGGGAATCA
GTTGTTGAAAGGAAGCCTGAAACAAACTAGGGAGATATTC
CTTGCTGTCCTTTTCTTGGGAGAGCTTGGCGTGTTTTGAC
TCATGGAATGACTTTTATAGGGATGGAGTTAGGATGAGTA
GTTCTAGAGTACAGATGGGAAAATAGACATGTTTTGTGAC
TTACTAAAAAGTATGGATTGGGCCACATGTGCAACTTCAT
CACAGTTCTGTTTCTCCTAGGCATCAGTGAGGGGCACGTT
CATTTGCTGCCCCATCTAGGTTTCCTTTACCTTATCCCTT
CACTTGTGCTTTGGACTAGACTAGCACCTATTCAGTGACT
CAGTGGATGAAGTAGGGAGGCTCTACAGATGTCAGGGCAG
AGGGACACCTGGAGAAGTGCAGTGACCAACCCAATATCAT
ACAATTGAAAAGTGGCAGAGCCAGAATTAGAGCTAAGCTT
CTTTTTTGACTGTAAACTTTTACTGAGTAGGTCATTATTT
TTATATATTTAAAGATATATTTTATATATTTTTATATCTT
TTAAAGATAATGTATATTCAAGCTCTTAGCAGAGTGTCTG
ACATTTAATGCATGCTTGCCTTCCTTTTACTACAGACCAC
CAAAACCGATACAGTGATACAGTGCTTAATAGGAAGGGTA
GTGGTGTATATGGCCAGATCCCTGGAATGATACTTGGACC
TCATCCTGGTTATCCACTTACTCATAGGGGAAACTTGGAT
GGGCTGCTTTGCTTCTCTGAGCCTCAGTCTTCTTATCTGT
AAAATCAGAAGACTGAGTTAGATGGCCTCTGAGATATTTT
CTTCCTGTAACTTTGTTCCTGAGACTGCTTTAGTCGAGGT
TGGGAGTAACTTAGAGCACAGAGCAGGACTCTAGAGTCTG
GGGAATGAGTTGCCCAAGTGGAGTAAGGGAGTCATGACAA
AGACAAAGTGCTTGGTGGTCTATGATTGTTATATTGAGTG
ATGGCCAAATCAAACAGGAGAGTTTCTTATGCTTCTTGGG
CAGTATAGCCTCTTACTCCCTCTCTCCAGGTCCTAGACAG
CATCTGGCAGATACAGCATCGTGTCCCCACTGGTTCCCTT
TCCAGCTTTTGGAGGAGCATGACTGCACTAAAGGCTGGGC
ATGCTTGTCATTCCTCCTTCATCCCTGACTACACTCACCT
GCTTCATCCCTTCAGATGGTAGCAAGGGCTTTGGAGCCTA
GGCATTGCCCCCTGGAGACATGTCCTGATGTTCCCTAGGG
GCCTGGGCAGCCATTCTCCATCTGGTCATCTAGGCTTAAA
GTCCAAGCACAGGAGAGAAAATCTGAGACAAAGCAACAGC
TGGAATAGAGTGTCTCGTCTCTCTGTTTCTCTATGACATT
ACTTCCTACCCCCAGCTGTGCCTTGCAGAGGGTAGCAAAT
GGAGTTAAGTCAGTCCAGAGGCTGGAGCTTTGGGTATCTC
CTGTTCACCCACAGTGCTATCTTCTGCAGCAAGCCTGACT
TTGTGATGACCTTTGCAATTTCTCCATTTGCATTTCTGCA
GTGCCCTGGGTTTGCAATGACATGCTCCATTCCTCCAGAA
GTTTTCATTCCTGTGGCGCCAAGGCTGGGGAACATCAGAG
GGCCAGGCTGTTCTGTAACTAATGTAAATGTGTAATCTGC
CTAAGCCTTGACTAATGCATTCCTTGCATTATTAAACACA
GATTAAATATATATGGATATTTAAATGTAATGTGTTATTT
TCCTAAATCTAGCAATGCTCGATGTTCTTTTGACTTATGC
CTTTTCATTGCTCATTATTGTCTCAGGGATCATGAATTAC
AGGCAGAAAGGAGCCGGAGCTTCCTCAGCACCAAAGACTT
TGCTATCCCATTACATTTGCCCAAGAGATGCAGCAGTAGT
TCTCCCGCCCGGAAAATTACTGCTGGGGTTCTTCACAGGG
GAATGTATTTTTTTTTCCCTTCCTAGACAGAGCTTATTTC
TCACCAATGATTCAAAGGCTAAGCCAGCCAGAGCCTGGCA
GACTTTTCAGTTTGTTTCTATTCTACACGAAGGCTTACGT
CTGGGGCAAGTTACTGAATAAGAAATTCAGACAGAGTCTG
TGCCTTCTTGCTGGTGGTACATTCACCCACTCTCCATCAG
CTGTACAGACAGTCACTTGTCCTCTACAGGTGCTTGGAGA
GCCCCAGTGAATTCTGACTGATTTCCTTTCCAATCATGCA
GTTAATTGGCAACATTTCTGCCCAATACCCCAGCCCAATG
GCAGGGAAACCAAAACTATCCGTGACAATGGTATGTTTGA
AGCAAAGACAATCTAAAGCACTTCACATTTGCATGCCTCA
GTTTCCCTTTCTCTAAGAGGCAGAGTGGAGGATTGATTCC
GATTCTCTCCAAAGTTTTTGTAGGCTTTCCCATGGTTCTT
TGTGCTTCTGAGGAACCAGAAGGGGCAATACGGTCAGATA
CCGTTCACTTAGCATCATTTGCCCTGCTACCATTAAAATA
CGTTCCTCCTTGAGTCTTGGTTAAAGATTTTTCATCCATG
TCAATCAGTCAATTGATCAGGAGGTGCTGCCTTTGTATCC
TGTCTTTATCTGTATCAATATACTAGAATTTAAGCCACTG
GTGTTCAGGAGCCAGCTCATACCACCCAGGAAGAGCTGAC
TATACACATATCTTCCCATCTCCTCTCTCAGTGATATCTT
CTTGGTATCTAAAAATCAACCATTGTGGGAATATTTACAC
CATGGAAATTGGCCGAAGCTAGAAAGCAGAACTTTTTTCC
CTTGAAAAACTGATCATTAAAATTTACCAGCACATCACTG
CCATAAGCTCCCTGAGGGCACTTATCAGTTCCTATAGCTC
TCTTTCTGTATTATGAAACACATATTGAGGTGTATGAAAA
GCTTTTGTAGATGAATACAGAAGACACATCAAGTCACAGA
TCTCTCCCAGTTCAACTGTAAATAAGTTATAATCTCCATT
AAGTGCCACAGTCTTTCAAACTTACCTCTTTTCTATAATA
TTATACTTTTTTTTTTTTTTTTTTTGGTGAGACGGAGTGT
CGCTCTGTCACCAGGCTGGAGTGAAGTAGTGCGATCTCTG
CTCACTGCAACCTCCGACTCCCTGGTTCAAGCAACTGTCC
TGCCTCAGCCTCCTGAATGGCTGGGATTACAGGCACGTGC
CACTAGCCTGGCCAAATTTTGTATTTTTAGTAGAGATGGG
GTTTCATCATGTTGGCCAGGATGGTCTCCATCTCCTGACC
TGTGATACACCTCGACCTCCCAAAGTGCTGGGATTACAGT
CATGAGCCACCGTGCCTGGCCTATAGCATTATACTCTTGT
TGTTATTTTTTTCTTACCGTGGGGACATGCTTGATCTTAC
CATCATCCATCCCTCCGTGAGTAGATTCTCCCTCTCTAGG
TATGTTCATCAGAACTTGCTGAATTAGGAATCAAAGGAGT
TAAGACAGGAAACTCATTTTCCATCTTCCCCTGGACCCAG
GACAATTATTGATAATCTCCTTCTTCCAACAGGAGAGCAA
GGTGACCTAAGGCTTGTACGGGAGGGAAGAAAGGAGCAGA
TGTTGGGATTTTGGATGAGGAAGAGCAAGGCTTGGCTGGA
CTGACTCGAGCAGGCAGCCCCCTTGTCAGCTGGACTCATG
AAAACTCCCCAAAAGGAAGGGAAACAACCACGTTCAATTG
TCACAATGCACAACATTTACTGTGTCTGTCATACAATCAG
CAGCATATGGAATCTCATACATCTTGGGCCTCCTGACTTG
GACATTACTCATAATAGCTTGATTTTGGTTGTCTTCTGTA
AATGCCTAGTATGGAGCTTGAAGTATTATAGGCCTTCAAT
AAGCACTTACTGAATTAGTGAATAGTTTTATTTGCCATCT
ACAGGTCTCAGGGTTTGGAAAATATGTGCAGGTTGTGGTT
GGAGAGTGGGGAAGGTGTCGAGGGGGCTTGTTCTTTTCCT
GAAGCCTGCTTTATTCTTTACGCTGTAGTCAAAGTGGTTA
TCAGGCCCCTCAAAGGAAAGGAGGTAATTCTTAAGATGTG
AAGGTGCAGGCACAGAAGAAAAATTAAGGAAGGAGGGTCA
CCAGGCCTTTGCGCATTACCAGTTCTCACTTTAAGGAGCC
TTTCAACAAAATGTCTCTGCAGCTCAGGTAAGCAGGGAGT
TAAGGTCTGAGGAGAATGGAATTTTCCTTGTGGTCGTACA
GACTTGTTTTAACCACAGGAATGAACACAAGATTCAACTT
GTCCCCTCAGCTATTGTCTGGAACTCCTTTCCCTCCAGCC
ATCGGCAGCTGAGGTTTTAATGTGACATTTTTCTAAGTAT
TAGGATTGCTCTCTGGCCTTCTCTTTATAGCTTTTTTGCT
TCCCTCCTCCCAGGCTCTCACCTCCCTATCCTTCAAATGC
TTTCCAATAAGCAAGTGCTCTCCTCCTGTCTCCCAGGCAG
GGGAAGACATACGAGTTTATTTATTCTTTTAAAAAATATG
TGTCTCCTCTCCTTCCTGAACCTTCATCCTGCAACTACTC
CTTAAAACCACAAAGTATTACCCTTATCCATTCCCAAATC
CCAAAGCCCGGTGCAAAGATCTCTGAAGGATGTTAAGCTA
ACTTCATACACTGTTGGAGCCATCCTAGCAAGGGTTTCAA
CAGCCTTATCAACACAACCAAAAATATGGGCATATTTTCT
CTCAATTAGTCATTGGGCTCAAGGATAAAAGACCTTTTGA
GCCTTAGTCAGAGGTCTTACTTTGTGAATTTTTGCTTTAG
ATTTTCTAGTATCTGTGTGGTTTTCTCTAAGGTCTCTAAC
CAATCCCAGCCCATCTTCATCCATTTATCTTTAATGTAGA
GGAGCTCAGAAAAATTTACCCCCAAATTGATTGACAAATT
GGGGTGGGAGGAGGTGATGGATTATTTTACGGATCCTCTC
CCTTGATTGTCTTGATGTTCCCGCTGCATCTTTGTCACCT
TGCTGCCTGGTTTCTGAGTTCTCTCTGGGTCCGAGGATAA
CAAATGGTGGTAGAAAGTCAGCATGCCTTGGAAACTCAAG
CAACCCGAAGGCTCAGTGCTCACTTCTCACTGCCAATATT
GCAATGGAAAAGCCTTCCTGCAGACAATTTTTTAAATTTT
CTTTTAAAGCAGCATTAGAGAGATTGAAACAGATTTCTTT
CCAAGGCGTTACCCTTTGATGAGGTACAAAAAAGGTTAAA
CAAAAAGCCAAACTTTGGTTTCAAATGTAAGACACCTTTA
TTCTAATTATAATCATAATGATCTAATGTGTTTGGGATTT
AATTATTTGGAATTAGAATAAAAAAAGACATCCTGTAATT
ACTATTCAACTTATCTTGAGGCATAAATCTAATAATTAAA
CACTTTCAGATTGTATTCAGTGAGTAATTAAAACAGAAAA
AAAAATACTGTGGATTCCTTTCCACCTCGGTAAGGAAGTT
TCTAAAATTATCAATGGATTTCAGTGGAAATATCTAGAAA
TTATTGTGTATAAAATATAATTATTAATAAAATTATAATT
TCAGTTATTTACAGTCTTTTCCCTTGGCAGTCAGGACGTT
TGAGCAGGTGAGAATTGACAGAGTTAGGAGTTGGATCTGA
ATGAAAAATATTTCCTTCCTGAAAAATAGCTCCCTGAACT
CAAGTTTAATTTTCATTGTCAGCAAGGAAAGAGAAGCAGG
TACTGTGCAATTTTTATGAGAACTGAGTTCTGTTCTTTGA
TCAGTTTTTGGCAAAAATTAGCAGCCCATATGCTTTCCCC
TTTTGGAAGTGGAACATGGGAGTGAGGTTTGGCAGGAGCA
GATGCTGTAGCATTCAAGGGAAAGGTCTTGGGAGACAGCG
CGCTACAGGGAATTTAGCTTTGTTCGTGGGACTAGGCCCC
AAATGTTAACAGACCTGATTCATCAGCTTCGGGTGGGGAA
GGGGAGGAGCTGGCCGGTGTGGGGACAGTGTATGCTCACG
TGGCATATTCTCTTGGAGCTGAGGTGTACCCCTGCTGCTT
CTTGCTCACCCCCATAGGGAACAGAAGTCAGGGGATTGGC
ATTGTTAGGCAGGCAGATCAGAAAGGGGAAAGGAATGAGG
GCTTGGGCCAGTCTCATTCATCAGCTGCGACTTATCTAAC
CGAGTTTGAGTGGGTCAAGTTGTTTCTCCCCAGGTATGCA
AACCCCTTTGACATTCTATGACCATTAAGCCCCGCTGTAA
AATGCTGCTTCCCTGGCGATAAGCAGTCCATTCAATTAAA
AAAACACCACAGATGAATGCTACCTGAGAAGTCAGATTCA
CAGACAGAAATTTAGACTAGGTCCATGGTGAGGAGGGAGT
TATCAATGGAGGTGGGAGAGTGCCTATCAATAACAGCAAT
AATAGTAATAGCAAAAGCTCCTAGGCACTTTACTCATACC
TTCTTCATTTTTAACCTTTATACTGATCCTGTAAGGTAAG
TGTTATCTCTGTTCTGAAGAAGAGGTAACGAAGACCCAGG
AGGTTGAGCACTTAGTCCAAAGGCACAAGTGCTGTTAAGG
CAGAGGCCAGATTTGTTACTCACCACTGCAGTACGTAGCA
GGATTCTCATATAGGGTATTTCTGGGATCACACGTAGGGC
TTTAAAAAATAAAGATTTTGGCCAGGTACAGTGGCTCATG
CCTGTAATCCCAATACTTTGGGAGGGCGAGGTGGGTGGAT
CACCTGAGGAGTTCAAGACCAGCCTGACCACATGGTGAAA
CCCCGTCTTTACTAAACATACACACAAACACACACACACA
CAAAATTAGCCAGCATGGTGTTGGGCGCCTGTAATCCCAG
CTACTTGGGAGGCTGAGGCAGGAGAATCGCTTGAACCCAG
GAGGGGGAGGTTGCAATGAGCTGAGATCACACCACTGCAC
TCCAGCCTAGGCAACAGAGCCAGACTCTGTCTCAAAATAA
ATAAATAAATAAATAAATAAATACAAACAAAGATTTTGCA
TCTTATCCCAAAGATACTGGGGACTTATTAAAGGCAGTGC
GACAAAGAAGTTAGAATTTGATTTTTGGAGCCACACAACC
TGGATTGGTTTATTACCTGTTAAACCTTAGCTAATCATTA
AACCTCCCTGAATCTGAATTCTCATCTGTGGAATGGGGAT
AATTAATGCGCTGGCATCATGTGGTTATGGGAAAGAGATA
ATATACATAAAATACTTTGGTTGATGCCTGGCACCCAGTA
CATGCTCAAAAAATTCAAACTATTAATAATGACTTTATGT
TAGTATTGTCTTATACTTTGAAGAATAATGGTAATGTAAA
TAAATGAAGTGAATCTCATAGAATGAAGGAAAAATAGCAG
ATGAAGGAAAAATATCACAAGCAGATATGGATGTGATATT
GCGTTATCCTGGTCTTGCTTCCCTTTCTTGCTCCCTAAAC
TGTAGAAATTACTTAAGATTCTGTCACTGGTCTTCTTTTA
TATTTTAGATATCTCATCCATCCACATAATTCCTACTGCC
TAATTTATGTGAATAAACTCCAAAGTTTTATCTTGTGAGC
CAACCATTTTCCTAACCTCTACTGCTTCTAATTCCCACTG
GATTGTTTCTTCTCCTGGGATCTCCATCCCAGCATGTCAA
ACAGTGGTTCTCTAAGGGTTTATTTTTCTTTAACACCCCC
ACCATACCACCATACTCCAAGTTCTCCTTAATATCTCCAT
CCATTTCCTCACATCCAGTCAAGTTGTAATTTGGGTAATT
TGTTCTAATTTTATTGGCTCCAGAATTAAGTCTGGTTTTG
TTTTGTTTTGTTTTTTCAATATGGATGATTGTATTTCCTT
CTTACCTGGTTAGTGAATACCTCTAAACTTTATTCAATCA
CTAAGTTGATCCTTCTCAAAATAATTCTAATGATAGCAGT
TTATGCTTAGAGATCTTTAGTTTCTGAAGCTTTAAAATTT
AAAAACAAAATTCTATTTTGTTAACAGTTCTGCTGAAACC
TATTTCCTTTTCTCTGGACACAGTCTGATTTTTCCTTCTT
TACTTTTGGCTTACAGAGTTCCCTCAATCAATCCTGTCCT
TCCCACAAGCTTTACCTGGTAGACTTTACCCCTTAAGAGG
CTTAATGCTCCCGCTTCCATTAACTTTTCCTGATCACTCC
AGCTTGACAAGACCTCTTTTTCCTCTGTACTGCTGAAGCA
TTTTGTGTCCCTTTTCTGATAGTGTTACTGTCTTGTGTTA
CGGTTTTAACCAGTTACTATAAGCACATGGAAGCCAGAGA
CCTTCTCTTACTCATCTCATCCATTATCTCAATTAATTCA
CAAAGCAACACCCTTCTGTAAGGTAGTGTCTTTTCATCTT
TTAGATGTAGAAGCTGAAGCTCAAAGCTGTTAAGTCAATA
TCCCCCAAATTCTAATTGTACCAAGGATTAGGTGGAATAA
TCAGTTTAAACCGAAGTTCATTTGGTTCCAAAGCCACTAA
ACAATACTGGTATAAGTGGGCTTGAGAGGAGGAAGATGAA
GAGATGGAAAGGTTGGAGGAATGTTGAGTAAGGCTTTAAG
TTAGAGGCAGATGTTGGGTTGGAGCTTGAAAATTACGATC
TCATGGAGTGGGTGCATAGGAAGGCATGCTGGGCAGAGGG
AACGGCATAAACAAAGGTGTGGAAGCAGGCCTTCAATAAC
TACCTGTTGGGAAAATGAACTAAAAAGCAGGTCCACTCTC
CTACTTAATGAGGGATGTCCTTGGTAATGGGGCTTTGTCC
CCACTGGATTCTTTGCTCCCACATTTGCAGACCTAGATGG
GGAGGAAGTTAATTCTGTATGCAATTCTTCTATTCAATGG
AAAGTTCTGGGACTCAGACTTTCAGGAAAATAGAAGTACT
TTCATTTCTAAATCTAGGTTTTTGCAGTGCAGCAAAACCT
GTTTGGTAAGCAGGGTCCCCTCCATGCCAGCCTGGCTTTC
CTTCAGCAGCCCAGACTCAGCAGAAAACACATGCTGAATG
AGTCCACAGCTACCCCTCCAGGTGGGACAAGAACAAAGAA
ATGTCTCCCCCCGAGCAGTGGGCAGTAGTCCACAGGTCAT
TTGCAGTTACTTCTTTAAGTTCTACTTTCCTAAACCCTTC
ACTCCCCCGATCCCTATTGGCCTTAGCCTAGAGCGGCACA
GCCAGAGCCAAGAACTCCATGGGCCTGGACCTCATCTCAT
AGAATCTCTGCCCACACCTCAGTGATCCAAAGAGCTGGGG
AAATAAATGACATGGAAAATTAAAATAAACTGTTCCACCA
TGAAAAAGCACAAGCTGGGTCATATTTATCACAATTGAAT
AGAAAGAGGTGGTAGGTCCTTTCTGTCTGAAGGTTCCTTA
CTCTGTTTAAAAAGCACAATGAATTAGGACCTCGTTCATA
ACCCCAATTAAAGACACCGCTGCTAAGGCTTTGCACATAA
CCACACGATATACTTGTTATTTAGAACCTGTTGTCAACCT
CACAGGGAGTTGCATCTTCATGTTTCAAGTGGCTGCTTTC
ACAGAATCCTTGTAGCAAATGGACCAACATATATTTTGGG
CAAAACAATCAAGATGGATGACTAACCCCAGCAGAGATTA
TAATATTAGAGTGAGTGAGGCTCATGATACCGTGATGCCA
TGATACTAAGCACGAAACTCAAGGCAGACACTTTAAATAA
AAAGATTGACAGACTTAACTAAAATAGAAACCCCGTGCAA
TAAAAACTAAATAAAAAATTTAAAAATGCCAAAGTGAGAA
AATTGTTTGCAGAAAGTATGACAGAGGGTTAACATACAGA
TTTATTAAGAATGAAGAAAAATATAAGCACTTTAATATAG
AGAGGACATAAAGTGGTAAGTAACAAAAGAACTATAAGTA
GAAAATAAATATATGAGAAATGTCCAACCTTACTGTCTAT
CAAAGAAATACAAATTAAAACAAAGATGGAATTTCAATTA
TCTATCAATTTGGTAAAGAACTGAACGTTTGATTCTGTCC
AGGGTTTTGAGCTCCTGGGGTAGTAGTCCCCAGCTCTGAA
GAAGAGTCTGTGAATTGGCTCAAGCTTTCTGCAGGGAACT
TTGGCCATTGATATTGAAAGCCTTAAAAGGAGCCACAGCT
ACTGGCACAGCAAGTACGTTTCTGGAAACTCACTTTCAGA
AAATATCAGACAAACGTACAAATATGCATAAGCAGGGTTG
TTGATAACAGCATTATTTGAGTGTACAGGAAACTGTAAAC
CTACATGTTCAAAAATTATAGTACAATATCATAGTAGAAC
ATTGTACAGTCATTAAAATGCTGATATATAGGGTTATATC
TATTGATGTGGAAGGATGATCATATATTATGAAGTGAGAA
TATTTAGTCGGGTTTTCTTTTTTAACAAACAAAGTGGAGC
TATTTTGAAGGTGGTTATTTTCTGTAGTCTGTAATTTTAA
ACTTTTCACTAATTTTTCTATAGTGAACATGGATTATTTG
TTTTAAAAAACAAATGACATACGTAGTAGGCAGACTAACG
GCCCCTTCTCCAAAATGTCCTCACCTTAATTCCTAAAACC
TGTGAATATGTGAGGTGGTATGGCAAAAGGAGCTTTGAAA
ATGCAGTTAAGTTAAAGAGCCTGAGATGGAGAGATGATTC
TGGTTTATCTGGGTGGGCCCAGTGTAATCACAGTGGTCCT
TATAAGAAGGAGTTAGAAGGGTCAGAGTCATAGAGATTTA
CACTGCTAGATGTTACACTGCTAATTTTGAAGATGGAGGG
AGAGGCCATCAGCCTAGGAATGCAGGGAGCTTTAAGCAGC
TAAAAATAGCTAAGAAGCAAATTCTCCCCTAGAGCCTCCA
GAATGCAACACAGCCCTGCTGACACCTTGATTTTAGCCCA
GTGAGACATCTTCTTCTTTTTTAAAAATACTTTATGTTCT
AGGGTACATGGGCAGAATGTGCAGGTTTGTTACATAGGTA
TAAAAATGCCATGGTGGTTTCCTGCACCCATCAACCCGTC
ATCTACATTACGTATTTCTCCTAATGCTATCCCTCCCCTA
GCCCCCGACACCTGGGCAGGCGTGGGTGTGTGATGTTCCC
CTCCCTGTGTCTGTGTGTTCTTATTGTTCAACAACCACTT
ATGGGTGAGAACATGCGGTGTTTGGTTTTCTGTTCTTGTG
TTAGTTTGCTGAGAATGATGGTTTCCAGCTTCATCTATGT
CCCTGCAAAGGACATGAACTCATCCTTTTTATGGCTGTAT
TGTATTCCACGGTAAAAAGGGAATCCTCCCTAACTCATTT
TATGAGGCCAGCATCATCCTTATACCAAAACCTGGCAAAG
ACACACCAAAAAAAGAAAATTTTAGGCCAATATCCCTGAG
GAACATCGACGTGAAAATCCTCAATAAAATACTGGCAAAC
CAAATCCAGCAGCACATCAAAAAGCTTATCCACCACGATC
AAGTTGGCTTCATCCCTGGGATACAAGGCTGGTTCAACAT
ACACAAATCAATAAATGTAATCCATCACATAAACAGAGCC
AATGACAAAAACCACATGATTATATCAATAGATGCAGAAA
AGGCCTTCGAGAAAATTCAACAGCCTTTCATGCTAAAAAC
TCTCAATAAATTAGGTATTGATGGAATGTATCTCAAAGTA
ATAAGAGCTATTTATGACAAACCCACAGCCAATATCATAC
CGAATAGGCAAAAACTTGAAGCATTCCCTTAAGCGGTACA
AGACAAGGATGCCCTCTCTCACCACTCCCAGTGAGACTTC
TGACCTAAGAACTGTAAGGGAATAAATTTGTCTGACTAAA
TTTGTGGCAGTTTGTTACAGCAGCAGTAGAAAATGAGCAC
GTTTCTCAGGCCTGTAAAATCACTGCCCTTCATCGGGCTC
TGGTGGGTGGAGGAGGAGTAGGACATGGAAGAGCTTTTGG
TTTAGGGACAATCTTTCTTAGGCCATAGTTAAAGTTGGGG
AATGTACATAATCAGCAGTAGACGAAGAGATCCTCCTCAT
GAAGAATCACTACTCCTTAAAGTTGGCTTCAAGAATATTT
TTAGTTGTTTAATTGTTTCCTTCTCTTTAAACTTGGGAAT
GCTAGGGATCTGTGCTTACTTTGCGCATTCCTATATCCCT
AGCACTTAGCACCAAGCCCAGGAGCTACTCAGCCCACAGT
CACTTGCTTTTGAATAGAAGGATCAAATTCCAAGAGCTAC
AGTCTACTCTCTGAAGCTGACCTTCCACCTGATGCAGAAA
CTCAGGGCTAAGTTTCTAATTTTCTTCTCTTCCTTTTATG
CAGATGATGTAGAGTTTAAAGCAATTGTGTTCTTTCCTTC
ACACTCAGATGGTTTTTCCTTCTAGATTTCAGAAGCCTAG
AATTGAGTTTTCAGCACTTGGACACCCACTCACCCACATT
TAAAATCACAAAGAACTATGGCTCTGAAGTGGTAGTTTAA
TACTTGGTCTGTGGAGATATACACACAAGTCTCTGTAGGA
TCCTGTTTTCAAAAATTTCAAGAGTGCCATTGGCTGGTGT
CTACAAAGAAGAGTTGCAGGATCTCAGAGCAGAACTGAGC
CCTGATTCAAGTGTAAGAAAGAGGTTATCCATTGTCTTCT
AGGCTCAAGCGTCCCTAGAGTCCTTCGACTACCTCCTTTC
ACAAAAGTCTGGGATCCTTGGAGGCATTTCGAGAGGATAG
AGTGGGGCTGGTTTTTTCAGTGTCTCTCCAAATAATGTTG
TCAGTTCCCTGTGGAATCCGCCAAGGCCCAAGGCCGTGTG
GGGCTCCCAGTGATGTCAGAAAGGAGTCAAATGCCTACTC
CCAAACACAGCAACAGTCACTCATCTTGGTTTAAATCTTA
AAGGGATAGGAGAAGAAAGAACTTTCTTGCAGATGTGCTT
CTTTACCACTGAAAGGAAGCAGCCTTCCTCAAAAAGTGAC
AACCTCCTTGTTGAAGAAGTAGAACTGAGGCAGGGTCTGA
AAGAGGCTTGGGAAGAAGACTCTGGCTCTGGAGGGAGATG
GATTCTATTCTCTCCCAACTCTGAATCACATGACCCCATA
ATCCTTAGATATAAGCTGGGTCAAGCAGGCTTGCAGTAAA
CTGTGATCACAAATAGTTAATGGGGGAAATGGTCTCGGCC
AGTGCAGTTGAAGATAAAATTAAAGAGCTTGAAGAACACA
TAATGGGAGGGAGGAAAAGAAAGACTAGTTGGTAGAGTAA
AACCCTGCCCTAAATCTACAGAAATCTTAAATCCACGAAG
GTGCAGGATTATAAAACCCATCCATAAGTAACAAGGTGAT
CAACATAGATTTCCTTCAGCTGTGCGAGAGAGCAGGCGGC
TAGCTACGCCCGCTGTAGCTTCTTCCAGCATGAATTTGCG
GGTTCTTTTTCTTCTCCAGTTTATCCTCATTTAAATGAAG
CTGGTTATGTTTGCACCTCCTGGTTTTGCCTCTGTGCTCC
TACACCAAGGAGTTGCCCATCCCTGCTAAGCAGAGGCACA
ATCCAGGCGGGAGAAGCAGGGGATTAACATTTGCATGTTG
TGTCTCTTTTCCAAGAGCTGTGCAAGGGGTTTCAGCATTT
ATGGTCTGATGTAATTAAAAGTCATTCTCCACACCCTCTT
CTCTTCATCCCCAGGAGGGATTCAGGGAAGGAAGGGCATG
AAACTTGTCATTGGCTCCTTGCCTGTCAGCAGCTCACAGA
GCTGTGGGAGGACAGGGGCCTTTTCAGGGAATTGCATTAG
GCAGCACACCTGACCAGGAATTTCTTGTTTTTGTTATTTT
AAAATAAAATCTTGGGGCCGGGCATGGTGGCTCACACCTG
TAATCCCAGCACTTTCAGAGGGTGAGGCAGGCAGATCACT
TGAGGTCAGGAGTTGGAGAACAGCCTGATCAACATGGCGA
AACCCCATCTTTACTAAAAATACAAAAATTAGCCGGGTGT
GGTGGTGGTGCATGCCTGTAATCCCAGCTACTCAGGAAGC
TGAGGCAGGAGAATCGCTTGAATCCGGGAGGCGGAGCTTG
GAGTGAGCCGAGACTGTGCCACTGCACTCCAGCCTGGGCG
ACAGAGCGAGACTCCATCTCAAAAAAATTAAAATAAAATA
AAATAAAAAACAAAATCTTGGTACTAAGGTGTGATAGATC
CTGGCCACAGTTTGCCTGTGACTCTTCTACATAAATTCAG
CAGCCCAAGGCTGCTACTTTACATGGACATAACTAAAGAC
TAGTGCTTGTGGTGGACTGATCCCCAGAGGCAACCAGATG
CAAATATCTCCAATGTTTTCTCTTCTATGGCCTTCCTCTG
CTTTCCTGTCTACCTACTGTAGCGGCCAGTAAAGGCACCA
AGCTTAGGGCCGAGGAGCTTTTCGAATATTTTTCTTAGGA
AAATATTAAAAAGCCCTCCTCCCCACAACAACAACAACAA
AAAACCCTCACATTGGATCCATAATTCAAAAAGAAAACCA
ATGTTTAACTACTGTCTACAAAACATGCCAACTAACTCAA
AAGCAACTCAACTCTTAGCTACATGTACATTTATTTAGTG
TGGGATGTGGGTGCATTTTAGTGTCTTTGAAGTAATGCAG
GATGCGACCTCTAAAATAAGCTTGCCTGAGGCCCAGGAAA
GCTTTGCAGCGTTCTTCTATGTGGCTTCTGGGAAGGCTCC
AGCCCCTACAGAAGTAGCTAGGCCTTCAGCGGTTTCGCCT
GCACCTGCTTCTGAACACTAGGTGGCAGCACGGAACTTCC
TAAGCCTTCTCCAGAGGCTGAGTACAAACCTGAGCAATTC
CACCTTAAGAAGGGCCATGCACAGAACCATGCAAAAAGTG
CACTAATTCTTGGACGTGGCTAATCTCTATAATTCACCCG
ATTGGAGATACAAGTGACAGCTGCAATAGGGGTGATGTTC
TCTCATTCGCTGTGTCACCGGGATGCTATTTCAAATCTTC
CCAAGATTAGAAAAAGGATTACAATTGCCCTCAGGGCCTT
GTTGTGTAATTTTTATCAGTCTTGATCTGTGAGTTCCCCT
AGGCAGCGCGTGTGCCTGTATGTGTGTGTGCGCTCGCGCG
CGCGTGCTCACACGTGTGTGAATAGGTCCTTGGTGAGATA
TGACGCTCTTGTGGACCACACAGAAGTTGTTTCAGAGGAT
GAATTTCCAGATTCATCCCCAACTCCAAGACTCTTGCCTT
CTCACTTGTTCATTCCTTCAGATTCAGTGGTGCAGCGCCA
GCTTCATAGCCATACAATTTGTGCCTGGTGTTCAGCAGGT
CCCTATCTTTGATTTCATATTCTGCTGTCACTGTCTTGAA
ATTGTTAATACTTCTTGAACAAGGAGTCCTTCATATTTAC
CTTGTACTGAGCTCCATGTATGTTATATAGCTGGTCCTAC
CGTGGAAAATTATGGCCAGAGGTAAATTTCTCTCTAAGAT
GTGACTCTGTTCTTTCTCAGCATCATCTCAATGACGGGCT
TGTCTTAGATTTGGGAATGGGAAAAACGTGGGCTTTTGGT
CGGACATACTTGGATGCAGGTTGGGAGCCTGATACTTACT
GCCTATGTGACCTAGAGCACATTTGTTAACCTCTGCAAGA
CCGCCTCATCCTTTAGAAGAATACAATCGTCCTTTCCTCA
TAAGATGTGATGAGTACGAAGTGCTAGGATCCATGCAAAA
TGCCTAGCACACAGTAGGTATTCAACAAACATTCCTTTAT
TTGCCCCCATCTCTCCCGGAAATCAGCGTCAATTCTTTCT
ACATTATCTCCCCTGTCCAGAGTACCCAGCCTTAGTTGGA
GTTAAAGCTTGGTTTTATTTACAGTGAAGCAGGTTTAGGG
CAAATGTTCAGTCTCTAACCCATCTCGCTGTGAGTTGAAA
GCAGTTTCTTATTCTGTTCAGGCCTCTGTGTTGAGCGAGA
TGCATGACCAAACTGTGGTTATGATTTCTGCACCACGGGA
AAAACTGGCTTTACAGAGCCACCTACTGTTTGGGGAACCT
CTAAAGAGAGCTTCTGATTGAAATGCCATCTTCAAGGAAT
TTCCCTTGTACTAATTAGCTTAAAATGTTGCACTTGTATA
ATGTGTTTTTCTCCTAGGATCTGTGGATACTTGGCAAACA
GCCATTAGTCACGTCCTCTTACCTTGATGTCAGATGACTG
CAGTTGACACATTCATCTCCCTGCCTGGAGGGCCCTGGGT
CCGAGGCTTGCCTCTGCTCACCATTTTTGTGTCGTCTTGA
ACAACTTTTCTGGACCTCAGTTACTTCATGTGTAAATTGA
GGTTAATAAATTATATTTGGAAATTGATTCTATGACTAAA
TCCTATGAAGATGAGATAGTCTCCAAATAGAACACTCTTT
ATAAAGTAGAAATAATTCCGCAGTGCAGAGGATGACAATA
TTACATTTTGACAGTGAAGTTCAAGTTTAAATTCCAGTGC
TATATTGAACATTATGCTTTTGTAGGCATTGAAATTTCCT
CTTGCAAGGACTGGGATTGGATATCCAAGAGGCAAGTGGA
AAATTCCTTTGACCACTAAGATGTTAACTGGCTTTAAGAT
AATGTTCTGCAAATAGTCCATTTGCCCAACACTAACAAAA
AATGAGTACACATCGGAGGCTTGATGAATTCTCACTGTGC
CTTTTCAGGACATCCTTAGGTCCAAGTGACTTTGTGTCAT
CCCACCTATCTATTGATGAAGGTCAGGCAAACTAGGGTCA
CCACTCGTGACTTGAAGCATCGCCCTGTCTTCTCATCTTG
ACAGTAAGCTCCTTGAGGAAAAGTCGGGGGTAAAGTAGGT
ATTTGCCATTACATACTGAACAGAGTCTCTGCATCAGTAG
GCCCTCAACAATGACTGCGGTGTGAAAGGGGATGGCTGAG
TTAGTCCACCACTGCCGACTTCAAAGGTTCTCCAAAAAGC
TCAGCAGCTATGTAAGAAGAAAACTGTCTGGTAGTGCCTC
TGTGGCCTGAGCTAAGGTCTCCCATTCAAGAACATCTTTC
CTGTACCAGGCTGATGCTGACTTAGCCTTTAATCTGCAAG
GTTCTTCCTTGATAAATGCAGTTACTGTTGGTGATTTGGT
TAGTCTTATGAAGGATTTTTGGTAACTGGTGTGGGAAAAT
TTATCAAAATCATACCCCACATCTTTCAAAAAGGCCAAAG
TGCTATTATCCTATTAAAAATCCGAAGGCCTTTCAATATG
AGATTTGAGAGAATAAGGCTGTAGTTATGAAGTAGCTGGA
GCTTCTCGCTATTAAACTGCAGATATGATCTCAGATTGCT
TCATCATTTAATTCATTATGCTAAGTGTATCTATATGAAT
TTCTACTGATATATTCTTGTATGTCTTTATGCTTTTTAAC
ATTTTTGAGCCTATCCCTTTCTACCAGCTTGCACAGTTCT
TCCCATAGACATCAGACAGGAGTGAAACTGACATTATATG
TTACTGATCATTGAAGATTGATACTATCTCTCATTTAATG
AAAGGAGATAGCTATTTACAACACTGATTAAAAGATGAAT
TTAGTGTATATTGTGTAAGCTATAGGAAGAATGGGGAATA
GACCTTAAGCCATCTGTCCCTGACTAATCATTGTGTTATG
ATAATTAAGAATTAAGGCCGCAGTGTTATTATAATTAAGA
ATTAAGGCCGCAGTGTTTTTTTTTTTTTTTTTTTTTTAAG
TTGGCCCCTGGAAGGGAAGCAAAGCCTGGAATCTCTTGGA
GTTAAATGGCCTCTGAAGCAAAAGGTCAATTTCTTTTAGC
CCCACATCATGAACCCACTTTGGTATAACACTCACTCCTC
ATCCTAATTGTCTTTCTTCCTGGCAGGAGGCAGCTGACCT
TGACCTGATCCACGGCGCTTTAACTCTGGTAGAGATGGGG
CTGACTATGCCATTGAAACCTTTTGCTGGGGAGGCGGAGT
CATAAGGAATCTTTATTTTGGGCTGAGGTTTTTCTGAAAA
CTATAAAGCTAATGATCCCTAAAGACAGCTTGACTTCACT
CCCAAGCTTTGAATAATCTATTTCTGTTGTCAAAAAAGGA
GCCACAGTAAGTAATTTAGTCCATTCCTCTGTCTCTGTGC
TGTATTTTGTATAAAAATTCCAGAAAGGTGGAGTAATAAC
AATCCCCATGCTTGATAGCACTTTAGTGTTTACCAAGCAT
TTTACATACATCATTTCATTTATTGCTTTCCACAAATACT
TCAAATTAGTTATTACTATCTCCATTTTACAAAGCAAATT
GAAGGTCAGAGAGGTTGCAGCATGCTGAAAGTCAGGCTGC
TTGTAAGAGCCAGTGCCTGGGCATGGACCTTATCTAACGT
CCTTTCTACAACATGACTGCACCAGACTATCTGGTGGATT
TAGGCATTTTCCAGGCAAAAATTTTCCACCACTTCCTATT
AGGTCCCCTGGCCCTCAGAGATGCCTAATATCAATTTCTT
CTTCTGTACCTAAACCCATAACTTTCGTTCTCTTACCTAA
TGCAAATAGATTTCCAATCTTTAAATAATAATCTTAGACC
AGCCTAAAGTTTAGAGGAGCTGTTTTCCTAGTCCTATCTT
CTCAGCACGGACTACTTCAAGCTGCTTTAGCTTTTTCTTC
TCCTGCTTTGGAGTCAATCAATTCTGCTGCTGGACAAGTC
ATTTAACTGGCATATATTTTGTCACCTGCAACAGGAGGAT
GATGCCACCTCTCTTACAGGATTATGACGAGAAAATTAGA
AAATGTATGTAAAGTGCACATATGAAATGCACAATAAACC
AATATGCTGTAGTTACATTTTTTCCCCATTCCTACCTTTC
CTTTACCTTCCTCTCTGGTGTTTTTATTGTCCTTGAAGAT
ACCCAGAGAGAGGACGCACTCCCCATTTAAGTGTGTAAAT
TGATAGCCTGGCACTTTTCTAGGAAAGGGACTCTATTTGG
ACAAACTTCCCCAAACAAATCATGGAGAGAATCCTAGAAG
TACTTGAGGGGCTCCTCAGAGGTTAGCAGTCTCTCTGCTG
ACTCAGTGCCTTGTATTCTTGTATCACCCACATGCACCAA
TTATGGGCCTAAAACATAGCCAGGAGGCGCCACCTAACAG
CATTTGATTTATTAGTTTTATTAAACACAGATGCCTTTAA
TGTGGAGTTGTTTGTAGCTTGTGCTGGATTTCCAGCTACT
TTATCGCATCTATTGGCCAATGTATGAATTATCTTCAAAG
GGCATGGCTTTTGCTTTTTATCACACTTTCTCTCCAACTA
CCAAGGAAGAGGTCACTTGGGAGACACATCCTTTCATGGC
AAGAAAGTAGCCTCGTAGATCAAACGTCGGTTTGTTCTGG
AATGGCAAAGCAGCCAGGCCAGGCCTAGAGGAGGGGCTGG
CATCACTCAGAAATGCTCATCAATCACTCACCAAATGGGA
CCCATGGATAAAGGCTTTGTTGGGAGATGAGTCTCAGGAA
TCAATTTAGTGGAGGGAGGGAGTGTGGTGCAGTAGGAGGT
GCATCTGCCCTGGGGCCAGACCAGGTTTCAATTCTTGTAT
TTGCAGCATACTAGTTTTGTGTTTTTAAGGCAAATTATTG
AACCTCTCTGAGCCTCAGAAACTGTATCTGTAAACGGGGG
TTCATACTGGCTTCCTGCTAGCATCCTTATAAGCACCGAT
GAGATCATCAACCAGTATGCACTCCTTTCCCCTTCCCTTG
ATAATTACAGCCTCAGCTGAGGGTCTAATGTTGAGGGCAG
GGGTGAGTGAAAGGGATGTTTTTGGGAGGCCCAGGAGTCT
TTGCTTCACTGCAGTTTGATGATTGTATTGTGCCTACTCC
TTAAAAAGATAAAAAGCCTTTCCTGCAACTTGTATTAATA
CTCAACACATATTTCATTCTTCCATTTTCCCCTATTATGT
TCTAAGTTGCATGAAAACAGTGCCCTGTTTTTATTCATCT
CTGACTTTCCTGCAACACCTGCCGTACAGGGCAGGTGGTC
AGAAAATGTTTTTGAGATAAAGTCAAATGGACTCTTTTTT
CCACCTCTGCGATTACAGTATTTTGTTTAATTTCTGTCTG
GCCCAGCAGACTTAGGAGGAAGGTTCTAAGTGTGTTGGCT
GCTGCTATTAGCTTTTGAATTCTAAGCAATAGCTTTGTAT
TCTGAGGGGGAAAAGTCAAAAACCACTGAATGGTGACTAG
AGACCAAGGGTCCCGCCTCATGTGAGCAGGCATGAGTCCT
GGCTTCGCATGAACTTGGGAAGGCCATGTAAGCTCTCTGA
ACCTCAATTCCTCACCCGTAAAATGGGGATGATAATAATG
GTTTCTACTTTACAGGCTTGTGGTGCAGATTAAATGAGTT
GCTATCTTTACAACCTTAGAATAGCGCTTGGCCATAGTGA
ATGCTTTTTGTGTTTGTTTATGTCATGACTACTATTATTT
CTATCTAGTTGCGTGATGGGTAGAGCAAGGTGAGCAGGGC
GAAACTCTGCCAGCTATACTATTCTGTGGGCTTTGATGAG
CTCAATGGAATAAAAAGGAACAAGAAAGACAAGACAAGGC
GGAACTTGTGTTTGAGTGGCCTGAACCTCAGTCAATCTTC
TCTGATGCTGGGCTCTGAACCAGGGTGGAGGTGAGTTCAT
GATGGATTTGTGGTATCCAAGGGAGAGAATGCAGTAATGG
ATTCTTAGTTTCTGTTTCTGATTGGGCCAGTAAAGCCCCT
TCCTCATCCCTCTTTTCCACTTATCACTAGAGGCAGAAAC
TAAAAGCCGTGACTTCAGGCTGCTAAGAGCCTAAAACAAA
ACAAAAAAAAACAAAACAGAACAACAACAACAAAATAAGA
TGAGTTGGACAAGCTTGATGACAACATTTGTCCAGGTAGT
TGCTTTTTCTTTGGGTTGGATGCTGAACCAAGTAGAATGA
GTCCTGCGATCCTCTTAGCAGATAGCTCTTCTGGCTTACA
GAAAGCTAATCACGTAAACACTGGGAAGAATTCCAACTCC
CCAAAACTGGAAATAAAATTCAAAGATGAGGGTCAAGGTG
GGAGCTCCTATCTCAGGAATTTTTAACTCAGAGAGTTAAA
AATCTGGAGGCTGAGGCTTAAACTTGTGGCAAGAATTATT
CAGATTTTGTTATTATTCCAAATAGTTTTTACCTTCAGGG
GAAAATGGGGCTGCAATAGAAGTGTGAGCTTAGCTGTCAT
TTTTGGCCTTTAGCACACTCTGTCATCAAATACTTAATAC
TTTGGTAAATATGACTCGGTGGTATTGGGTGGTGGGGGCA
GGTGGGGTTCACAAAGCTTCTTGCTTCGAGCAGCAACTGT
CTTCGGGATGGATAAACCCTCAAAGGAATAGCAAAATTTG
ATACCTACCATAGAGCTATGGAATGCAGCCCCAGGAGAAA
CACCTACCATAGAGAGCAGCACTTATAACTTTTGTGGGGT
GGGGTAAGAGGGTGGGGATAGAAATAAAGTAATTTATTGC
TGGCAAAGGAATGTTTTTCTTCCATCAAAAGTAGGATTTA
TTGTCTGTATAATGTGTGACATATCCAGATTGGAAGAGTC
GTATTTTGTTGAAGATGGTTTTGCCTGGTAAATCCACTTA
GGACACCAAAATTATTTAAAATATTAAAATAAACATTTTG
TCTTCTTTACAATGAATACATGCTATTATAGAAAATTCAT
GCATGAAAACATAAAGAAAAATTAAAGCTTTTCATCATCT
GACCATCCAAGATAACCAATTAGCATTTTGTTACAATTTT
AGATGTTTTCTATAATTTTTAAACATGGTTCAAAATGACA
CATTAACATTTTAATTCTGACTTTTAACTATGAAGCATAA
GCATCTTCATGTTGCTAGAAATGTTCATAAAATGATGGTG
ATGACATTATAATATTCTGTTTATTTCTGTGCTTGAATTT
ACTAAACTATAATAATGCTGGTAAACATTTCATGTCACTT
CCTATGTGCCAGATATTGTTCTAAGTGTTTGACATACATT
AACTCATTTGATTCCCAAAACCACGCTGTAAGGCTTGTAC
TGTTAATATTCCCCATATTACAGAGAAATAAATTGAGAGG
TTAAGTTATTGCCAGAGGTTACTTGACTGTTGAGTGGATG
GGGTCAAGATTTGAACAAAGGTAGATAGTGCTCTATGGAC
GATTCATAGCCCCTCTATGCTGTTCAGCCACTGTACTACT
GTAGACCCTCAGATTACGGCTAATTTTTTAAGTGAATAAA
ACTTTTATGAAGGATGTGTTCTCTTTCCCTTACAAGTGAC
AACTCGGGGCACTAGGCCCAGATTGGCCCTTGGGGTCGGG
TGTAGAGATGACAGGGCTGCTGAGCCTGGGAGATAATTTG
GGGAACAAATCTCAACACGAAACTCCAACTATGATGGCAG
AGTCCGAATTAGGACCTTTATTTTCTGATTCTTTCCTAGC
CCATTTCTTTCAATGAAGAAAGGCAATGTAATCTTTTGAA
AGTTCAATGTCTAGAATGAGCTTTTGTGGGCAAAAACTGT
GGCTTATTAATTACGGAGTATTTTCTCCCTATTTCCATGT
TTATAATCTTACTTAGCAAATATTGAGGTTTTTAAACAGC
TTTTTAAGTATTGGGAAGGGATTTCGCATCCTTCTCTTTG
CCTTGGACCATGGCAGTAAGACGATTTATCTGACTGGGAG
ACTGGATGACAGGCAGGGGCACAAGGATGGTTTGACCCCT
TGCAGGCCTTCTCAGCCCTCTGTCCCTGCCCTTCTGCAAG
AATGTCTAGTTGTCCATCTGTCTCTTGGGCCTTGAGATCT
TTAGCTCAGGAAGACATGAGGCAGTCAGCTCTTCAACCCC
CACTTCCCCCAACTGAGCCCTATGGATTGAGTATGAAAGA
AAGCTGTAAGGACCTTTATTTTGACCACAAGTCTAAGATT
TTCCAATCTTGTTTCACCAACAAATAAATTTATATTTGGA
TTTCCTTATACTTCTAGGGCCTATTTCTCAACTGGTTTAG
AATCCATAGAGAGAGGCATATGATTAAAAGTCCTTTTTAA
ACTCGGCCTTGATCTTTATGCATTAGAGACAAAAAGTGTT
AGGTTGGTGCAAAACTAGTAGTTGTGGGTTTTGCCGTTAA
AAGTAATTACTTTTGCACCAACCTAATGTTAATGGGAGAG
TCACAGTTCCCCTTTACCCCAGACCCCAAACACTTAAGAG
AATACAGTCTTGGCATGCTCAGCTTCTCCCACCTCTCATT
CTCTAGGAAGGTTTCTACCTTGTGAGATATATTACTGAAT
CACTCTGAGGCCCAACTCTTGGACTTCTGTGATGCAGAAT
TCTGGCAGTGAGTGGTGAGAGACTGAAAGGAGAAGCAAGG
ATAGAGGGGTTGCATATAAAATGACAGATTTACTCATGGG
AGGAATGAAAGAATAGAGACAGAAGAATAGAAGAAGAAGG
AGAAAAGTCAAGAGCTCACCCAGACAACCAGAATGTCTTC
TTGAGGAAAGGATTCAGATCAGCTAGGGCATGTGGGAGAG
AGTTAGAATCAGAGGAATGGAGAAAGAGAATTTTAAATTT
TTACTGGGGGCTGTGCATGGGGTTCCTTTGACATTTTTAT
TGAAAGAGACTCTGATAAACATTAAAATTCTCAAAAAACC
TAAAGAGATTGGGTTTCTTTGAACATGAATCTAGTTGAAG
AGTGGGCCATTTACTGGGTAACATACATCTCCCCAAATGT
TAAATCTAACTTGATAGATGTGATCAAATGGGAAATGGAA
GAAATGCCCCAAAGTATCATGAACCCTGGGATGGGTAGCT
GTGGATATATTCAAGCACTGGGGTCGGTCCCACTTTGAAC
CTATGCTGTTTTATCCTAAAACTGGGCACCTGGGGAGACA
CCCTCAATGTCTCCCTGGTATCCATTTGTATGAGATACTG
AGGATATGTTGGGAGAGATTATGTCCTAGAGAAAGAAGAT
CTAGGAGTACAAGCTTGGTCTGGGACAATACCTCAATGAG
AAAGAAAGGGAAAATTCTGATACCTGTTCTTCAGGGTCCG
GATTCTACAATAAATTCAATACAAGGAGGGGTGTAAGAGA
AAGCTCTGCTTCACTGGTTGTCACCAGCACCAGGCAACGT
CAGAGAGTCCTGGAGCACTGCAACCAGCTTTGGCAGAGAG
ATGGTGCGAGATCTGAGGCCTCTTCCCAGGGATCTGCGCC
TTGGTCTCAGGTGTCTGTGGCCTCAGCAGCTGTCAGAGAG
GAGCTCAGAGAATTAACAGACACCACCTGCAGTTAGAGAG
ATGTTTGTAGTCACAAGAGGACAGAGGCACAAAAACTGTT
CTGTGACTGCCATAGAACAGGCTAATGGAGAGTGAGCAAC
ACAGCTTACTGTTTGTTTGTTTGTTTGTTTGTTTGTTTGT
TTGTTTTTGAGATCTCACTCGGTCGCCCAGGCTGGAGTGC
AGTGGCATGATCTCAGCTCACTACAACCTCCACCTCCCAG
GTTCAAGCGATTCTCATGCCTCAGCCTCCTGAGTAGCTGG
GATTACAGGCGCAAGCCACCACGCCCGGCTAATTTTTGTA
TTTTTGTAGAGATGGGGTTTCACCATGTAGGCCAGGCTGG
TCTCAAACTCCTGACCTCAAGTGATCCGCTATCTCGGCCT
CTGAAAGTGCTGGGATTACAGGCATGAGCCACTGCTCCTG
GCCTCACAGCTTACTTTTATTTTTGTTTTTCCTCTGCACA
CAGGTCAGATAAACCTTATATTATCTCTCTGGGATGAAGG
AGGGAGAAACTTTCAAATAGGTGTCAGCTGTACAGCAAAA
AGTTTTGAAGAAGTTTGGCAGGAACCCCAGTCAGCAGTTC
CATCTGAGTTCCTGACATCAGGTTGGCAATATTTGGATTC
TAGACCTAGGCAGATGGACCATTTACCACATGTCTGTTTT
TCCTGGCTCTTGTTTTCCAACAGCACTTGCAAACTTGGAT
CAGGCTATTAATGGATCTGACTCCTAGGCACTCGGCACTT
TACACAGATAGGCGTCCTTACACATGCGGTTTCTGGTTAT
TGTAAGGACATGGAGGAGTAGAGGAATGAGGTCCTTCTTC
TCTAGTCAAGTATGGTACCCTCTGCACACCTAGAGCAGGC
TTGGCTTTGCATTGGTGCTACTGGCATAGATCTTCACAAG
ACTCTCAATGCTGTGTGGACACTTGGCAGCGCATTCTGTG
GCAGTGTGGGGTGGCAGAAAATAATCAAAGATCTGAGCCC
TCACCTTAAGAAGCTGGATTTCAAAGTGGGAAATCCAGTG
GGGGAGGGGAGGGTGGTCACTGAAAGATTTTGAGTTCATC
TCTAAAACCACAAGGCAACAAATTTAAATACAGATGGTAC
ACACTGGCTGTTAGGCAGACCACACTGGGCAAAAGCGCAC
TTTGTTCCAAGGAGTTAGCAGCATGGTTTAGAAGAGAAAC
AAAGACACACATGTACAAGTTAAATCTCCATGAGAACTTC
CAGAACAGACAGCACTGACAGCAGGCTCCATGGCTCTCTT
TGTTTGTCTCGTGCTGGTATTGGGTCCTAGATTGTTGAGG
CCAAATCTGGCTTCACAAGGCCATGCTCTTGTCAGACCAT
GTGCAGAAGCAATATGTCCCCATTTGGGTTGGGCAATTAT
GGACGCTATGCTCATGTGTCCCTAGGCAAGTACCCAGCTG
TCCTAAGCTATCATTTCCATATAAGGAACAACACAAAGTT
GAATAAAAATGCAAATCTAGCTGATTTACTGGATTCTTGA
TGTTACTGCTGGCAACAAGTGCCTGGTGGCCACATTGTTC
AGGAGGCAGGGCTCAGCTCTCTTTAGTGTATGCTATTGGA
ACTTGCTGGGAATCAGTTTATTTGTGCTGTGGTCTTGAGA
TTCCGTTTTCCTCCGAGGCTCAGATCAGAAGCGGGGTATT
AAACTTCATCCCAACTCTTTGCTCACACAGAATAGTTACA
AGATATCTATGCTTTTAAACCAGGAATATCAGATCATGGG
ATAAAGGAGGATTGTGAGAATTTCTTAGCTTAGACTACCT
GAAATGTCTGGTGAAGAGTTTCACATTCTAACATAGAGAG
GAGTTGACACTTCACTTAGGTTCGGTGGAAATGTAGCCTT
CTGGGTTTCTGGAAAAAAAGTCTCAGGATCTTACAAGCAG
ACTTTATATCAACATTTGGAGTTGTGAGAATGAATCAGAC
AAACATGGACCAAACGTTCCTAGAAAAGCAGAGGGACTGA
AAATGCAACTGCAAAGTGTTTTGGCAGTTTGGGATTTTGG
AATAATATTAGCACTCTCCCGCCCCAAACACCACCACATA
ATTGACTGTGTATTCGGCTAGTATTTGTTTGTCTCAGAGA
CAAGTGATTTTGAAGCCTATTATGACACACATTTCCCTTG
AAATGCTTCCTTTCCTTTTTTGTTTTTTTAAATTTGTGAA
GGGTGTATCAGATAGAGAGTTCAGTCCATTTGCAGGGTGA
TTCTGGTTTTATATCTTTTCAGACACCTGCCTCCAGATCA
GAGCTCCCAAGAAAGGGGCCCATGCTGTAATACACACAAA
GCCTCATTTCCTGGCTTTGGTACCTGGGCCCCAGAAGCGA
AGGAATCAGGAAATTCAAGAGAGGCTGCCTTCTTAAATCA
GATATCCATTCCAAGCTTTCCTGCTCAGATGGGTGGGTTA
TTGATTTTTCCCCTTGCCAGAAGATGACTTGTAATCTGGG
AACCAGAGGAAACTGTATTTACTTTAATATCTGCACTTAA
TGCAATTTTGAGTCCGAGCCTGATGGGCTTATTGTCTCCT
TTATTCTAAGAGGGCCAGTGTCAGGCCAATCTAATGTTGG
GTGGAAGTGATCAAGCTGCTCCATTAGCTGGATAAATTGC
ACAAAGACAGCCTCATTTTAAGTCTCCCAGAGCAGGAGGG
AAGACTTGAGAAGGTCTGTGAGGGATGATGTCTGGTTGTA
TAGAGAACAGACTCTCAGTGGAATCTTGAGAGTTGGGCAT
ATGCTGCCTTCTTCTACCTCTGCAATGGGACAGTGTCGAC
TAAATTAGGTTGCCCAGTGGTCTGATGATGCAGCTATCAC
AGCTAGCATTCCTGAGTCCTGTGGCTGGGCGAAAGGTGGT
GGTGGGGGGAGGGCCGTAGCAATTTATCTGAGTTTCCTGT
TTTATTTTTCTCTCACTTTCTTTTCCACCTTCTCTACTTT
TCCGTTAGGAAACTGAGGGCACTGTCTCCAACTTTCTCGG
CTCCTTTGCTGTCTCCACCTGCCTTTTTGGACTTGTATAG
ATTTCTCTTTTCCATTTGGAAATCACACATTATTGCTATC
TACACATTGTCACCAAAACCAATTTGTGCAAACTAACAGG
CTTATCATCAGTGCCGCTGAAATGAGATTAAAACTGCTTC
CAATGAAACAGATAAAAACCAGATGAATGAAGCCCGCTAA
TAAGACATTAAAGATAACGACAAGAATGATTAACTAGCAT
GATGTATTGAGCCGTTATGAGGCTTTGGATGCTCAGGATC
AGTAAACTAATAAAAATAATCTACCTTTAATTCCTTTTAG
TCAGTGAGATATAATCACATCAACATTATGACTTTTTGGT
TATTTATCTGTGAGAGCAATATCACACCTTTCCACCAAAT
TATTCAAAGCTTATTAGTGAGAAGAAAAGAGAGAGAGAAA
GAAAGAGAGAGAGAGAGACTAAGAGAGATTGCCTTGGGAG
GGGGAAGCTCTTCTCATTTCAGCTCTTTAAAAATAAAATG
GAATGCGGGTACCCTGCTTGCATTTACACACTGATTATGC
AGACAGTCTCTCATTTACGTTTCATCTCTGAGAGTGGCCT
ATTCATAGCCAGACTGTTTTGCATTACACAATCAGTCAGT
TATCACATGATCAAGTCACATCAAGACAATCTGAAAATTA
CATTTCTACTGGGCAATATCTCAAGGTTGGCCGGGGCCAC
CACCACCCTGGAGGGTGGCTCTTCTCGCCGTTGTGGGGAT
CCCTTCTGGCCATCCTTCAGCTGGGTTGCGGAAGGAGCAT
GAAAGAAAGCTTCACTTATCATTCACTTAGGATTTCTCAG
ACCTTACTGTGTGACAGGGCCAGGGCTATGCTCCAGGAAT
ACAGGCAAATAGAAACTTGGTTCGGCCCTTGAGGAGTCCA
CTGTAGTGGTGCAGGGGAAAGTAAGGGAGAAAGGGGAAGA
CAAGTAAACAAAGGTCATAACAAGTAAGCAAATCCATGTG
ACAAATGACTCTGTTAATACATGGCGCCATGGATGCCTAG
AAGAGGGAGTAACTCTCTGGAGAAGCCACAGAGGGCTTTC
CAAAAGAGGAATCCTGGCCGGGCGCGGTGGCTCACACCTG
TAATCCCGGCACTTTGGGAGGCCGAGGTGGGAGGATCTCC
TGAGGTCAGGAGTTTGAGACCAGCCTCAACATGGAGAAAC
CCCGTCTCTACTAAAAATACAAAATTAGCCGGGCGTGGTG
GTGCATGCCTGTAATGCCAGCTACTTGGGAGGCTGAGGTA
GGAGAATTGCTTGAACCTGGGAGGCGGAGGTTGCGGTGAG
CGGAGATCGCGCCATTGCACTCCAGCCTGGGCGACAAGAG
CAAAACTCCGTCTCCAAAAAAAAAAAAAAAAAAAAGAGGA
ATTCTTTGAAGTAGGTATGAAAGGAAGAGTGGGGTTTTGC
TAGAGAGAGAGAGAAAAAGGATAGGGCAGAGATGAAGTAT
GTGAACAAACAGCCATGAAAAGGACAACTGTGTTGTGGGA
AGAAACACTTGGCGGGGAAGAGCAGCCTGGGAGACCCTGG
CAAAGGAGTCTGGGGACAGTCAGGAAGGACCCTGCATTTC
ACGCAGAGGTTTTCACGTTTTATCCTAAAAGCTGAGCTGA
TCCATTAATACTTTGTGAGGATAGCTACAGGATCAAACCT
GTGCTTTGAAAATAGAACTTTGGTGAAGCTGTGGAGAATG
GCTTAAAGGCAGAAGAGAATCGTATCTGAGAAAGCCTGCC
AGAGCCATGATGTAGTGAGAAAAACACAGACAGGACCAAG
ACAGGTATGCATGGGTACCTGAACTCAGCTGCTAACTAGC
CTTGCAGTCTTGAGTAAAATCATCTCCTTAACTGCAGTTT
TTCCATCTGTAAATCCAGGATAGTAATACCTACTTCCTGA
GGTTACTGGAAAGATTAAAAATAATATAAAACAAGGCCCA
GGTGTCTACCATATAAGCACATCACACACAGTAATGAGAA
TTCTCAATTAAGCACTGTGGTGGAAGGGTAGGAAGGGATG
GAATCGGGGTCGGTGGTAGCAGGGTGTGTATGTTTGTGTA
TGCATGTGTGCATCACTGTTAGGAAAATTAGTGAATAAAA
TAATACAAAATTATTATGTTGTGTTGAGAACAAAAGGGAA
TCTGGAATAACAAAATACATGTTCAGTTATTTGAGCCATT
GATGTACTTTGTTGAAGGAAATTGCATGAGTTAGACATGT
TTGCAACATGGGAGAGAGTCAGCAAGTTATAAATAACACC
CACTTCACCTATCTCACAGGGCAGCTGCAGGGACTCAAAA
CTGATTGTGAGATTTCTTGATTGCTGAGAATGTCAGCTCC
ATGAGGATGACAACATGTTTACTATTATATCCCTCATGCC
CAGAACTCATGAAAATAAGTATTTATTGAATGAATGAGTG
GAAAAACGGTGGAAAGTTTAATTCAACTGTGAGCCAGTAG
GGTCAAAAATACAGTTTCAGTCTTTCTCTCCATTCCCCTC
ACCAACTACGATTTTTACTCATGACTTTCAAAACATAACA
AAAATTATCGAATCCCTCTAAATATCACTGGCCTCTGTAT
GCCATGTGTATAGAATGCAGTACTTAGTATATAGTGGTGA
ATGAATAATACAGACATGGTCTTGCCCTGAGCTTACGGTG
AACATGGGCAATTGAGTCTCATGAAGGCTTTCAAATGTGT
GTCTTTCCCTCTCTTCCCTGCACATCATTATCATTCCAGG
TGAGATCTGAATAAAGAATAGATGTGCAAAGACCCTAGGT
AGAAGGCTGTGTGATGAGATGAAGGAGGATGCATCCTGGG
GTCGCATACATTTGGGTTTGCCATCTCACTCCATTGCTTA
CTATATGGGAGACTTCAAGCCAACTATTCAGCCTCTGTAA
GCTGAAATTTCCTCATCTTAAAAATGATTATTTTCAGTAG
AAATTAGTAAAATTAGGTATGCAAATCATTCAATGCATAA
TAGGCTTTTAATATTATTTTTTCTAGTAGATTTCCTTGTA
GACAAGACTCATAGCTAAGGAAAGACAATTGTGTTTGAAA
GAACTTAAAGCTTTGCTATCCACAGATTGCTCCTCCTGTC
TCTACAGTATGTTAGAAAAGACAATCAACTTATTCAAAAA
GTAGAAAATCTACTTTCATATCCTCTACTACCTCTTGAAA
ATGTTTATCGTTTCTGGTGGTTTATTAATATTGCAATCAA
GTCCACATTCAGAAAGGTACATATTTTCAGATAAGGCAGT
CCTCTTAAAAATTGACAAATAGGATATGCTCCAATAAAGA
GAAAAATCTAAAAACAGTATGTCTAAAATCAGTTCTCTGC
TTAATAAAACAATCCCGCTGTTTAAGATACCAAATAAAAG
GACTTGGAAATGCTAATTCCATAATTTTTACACTGACTGT
TGAGTTTTATAAACATGTTCAAAAAGCCATTATTTCTGTA
TGTAATAGAAATTTTAAATGTATCCTTTTTGGTATTGATT
TAAAGTTCCCAATCAAGACTTTCTCCCAGCTTGAGCCAGT
CCCACACCTGCCATCTGTCCTGTGCCTTTGCCCTCTGTAG
AGAAGGCAGATTCTCATAAATGTGTAATATGCTGATGAAT
TCCAATTTTTATAACCAATATGTTTGATTGAGAGAACACA
TTGAGAGATACTTAACATATCTATATTCTATGAATGACTT
TATTTAAAAATACATTTATTTTTGCAAAAATCTGCATGGT
TACAGAATATACATTTTATAAAGTGGGCACTTACTCCTGC
AGTGAAGGCCTAGTGTGTCCATAAAATTACATTTGCTAAT
GTGATGCCTCTATTGAGAAACTGCTCCCCCTCTAGTTTCC
AAGATCTACTGTTTGGAAAAAGAGTTGAGGCTGATTTTTC
TGGTGCACTATACTGATCTAAGAGTGGAAGTTGCAGTTGT
AGGACAGGTCTAAATCGCATTCTTTCTTTAGTTTCTTTCC
AGCTTGGAGTTTATATGTTTCCACGAGTTAATGTTCTAAA
GTCTAGGATGAGGCTCCAGCTAGTGTCTGTTCCATTTTCT
GGGAAGTCCCTAAATCACGACGGTTTCAGGACAATACAGC
CACTAGGGGCAGGAGCTCTGAGATAGAGGCTCTCCTTGTT
ACATTGAGAGAGAAATTGTCTACCACTTTGTCCATGAGAA
ACAAGACTTGCCCATGAGGTAAGTGTAAAGTTGGTAGAGT
GGAAGGGAGTACTAAAATAATATAGACTATATAACTTTCG
AAATATGCATTTATTAACTTATGAATGGGTTTATGATATG
GGAGAATATATGAATTAGTTCTATTCAACAATTACTTCCA
AAAAAGGTGAATGTTTTAAAAAAATACAAGGAACAAGTAC
CATATACTTAAAGTAAGATAAAATATCTTTATATTGGTTC
TGTGAACACAGAAAATAACATAGGTCAATCATTATTTTTG
GTATATCTTTACATACATGAATGAGTGCAAATTTCATTTA
TTGATTGTGTCAATCTCTAATACTATAAGTATTTTTCTAA
AGAAGACTTTTTAATATGGCTTATTATTCAAGCTTTTTTT
TAAAAAAGTTGACTGCAATCTCCCTCAAAGCTACATTTTA
TGGTTAATAAATTTAGAATTGTTGATAACTTCAACTGACT
TTTCTTTATAGACAGTACTATTTCTAATTGAGAGAATTCC
TCAGGTATTGGGGTAAGTGGTAAGCTCAGAGAGTGTCTGC
TGATTGGAAGATATTCTTGAAACCATTTAAAAGTATTTAA
ATATATAAATATTTTATATTAAATGTTTTCACATGTACTA
TCTTTTTGCATCCATTTCTTCAAAAAATAATTTTACAAAA
CAAAACTTGTCAACAAATTATCTGCACATTTGAAGGCTAC
CTCAACATAGTTCTATTCCAGTACAGAATATAAGATTATC
CAATAGTAAAAAAGGAAGCCCCATCACAAGATTCTTCCCA
GAGGTCAACATATTCCAAAGTGTAATTATAGAATTTCAAA
ATTAAATGTTTTATGCCTTTCATCTCCTATCATCTAGTTT
GTTCAGTTCTTCCTTTGCTTTTGTGGGATTAAATTTCATC
ATTTTTCTGGTGTCAACTTTTTCTTTCAATAGTTACAATT
TGCTATCCATTTCAAAAGTTGAAATTATTTGGTGTTCCTT
TAAATTTTTTTTAATGAAAGCAGTTTTATTTTATTTTATT
TTTTAATTTTTATTTTAGGTGTAGGGGTACATATGCAGAT
TTGTTATATAGGTAAACTCATGTCATAGGGGTTTGTTGTA
CAGATTATTTCATCACCCAGGTACTAAGCCTAGTACTCAA
TAGTTATTTTTTCTTCTCCTCTCCCCCTTTCCTCCCTCCA
CCCACAAGTAGGCCCCAGTGTCTGTTTTTCCCTTCTTTGT
GTTCATGAGTTCTCATCATTTAGCTCCCACTTAGAAGTGA
GAACATGCAGTATTTGGTTTTCCATTCCTGCATTAGTTTG
CTAACGATAATGACCTCTAGCTCCATCCATGTTCCCATAA
AAGACATGATCTTCTTCTTTTATATGGCTGCATAGAATTC
CATGGTGTATATGTACCACGTTTTCTTTATCCAGTCTGCC
ATTGACAGGCATTTAGGTTGATTTGCCTTTGCTGTTGTGA
ATAGTATTGCGATGAACATACTGGTGCATGTGTCATTTTG
AATAAAAAATTGCAACTTCTTTCAAACAAAATTCAACCTC
AATTTGGAGGACTGTTTTACAAAAAGTTTCAATACCATTG
TAAGATACTTAGGTTGATCTACAAATTAGTTCTTTAAAAA
TGAAAACATTTTACAAATCTGATGATCAGTGTCTTAGTCT
GTTGGAGCTGCCATAAAAATATACCATAGACTGGGTGGCT
TATAAACTATGGAAATTTATTTCTCACAGTTCTGGAGGCT
GAGAAGTCCTAAATCGAAGTACCAGCAGATTTGGTGTCTG
GTGGAGGGCTGTATCCTGGTTCCTAGATGAATGGCCACTT
TTTTGCTGTGTCTTCACATGGCAGAAGAGGTGAAGGATCT
CTCTCTCTGGAGTCCCTTATAAAGAAACTAATCCAATTTA
TAAGGGTTCTACTATCATAGCCTAATCACCCTCCAAAAGT
CCCCCCTTCTAATACCATCACTTTGGGGTTCAAATTTCTA
CATATAGTTTTTAGTGGGACATAAACATTCAGTCCTTTGT
AGTAAAAAGAGAAAACATGCAGCCGGGCGCGGTGGCTCAA
GCCTGTAATCCCAGCACTTTGGGAGGCCGAGGCGGGCGGA
TCACGAGGTCAGGAGTTCAAGACCATCCTGGCTAACAGGG
TGAAACCCCGTCTCTACTAAAAATACAAAAAATTAGCCGG
GCGTGTTGGCGGGCGCCTGTAGTCCCTACTCGGGAGGCTG
AGGCAGGAGAATGGCGTGAACCCCGGGAGGCGGAGCTTGC
AGTGAGCCAAGATCGCGCCACTGCACTCCAGCCTGGGGGA
CAGAGCAAGACTCCGTCTCAAGAAAAAAAAAAAAAAGAGA
AAACATGCACTGCCATACTGAAACATAAAAAAAATTAAAC
ATGAATGTTGTCACAAAGATTTACAATTTAGCTGCTTTAA
ATACTGCTTCTATTTTGATATCTAAGCATGTTGGGACACA
CTTTATGAATAATAGGTTACTACAACCAATTTTAACTAGA
GTTCTGCTCCAGAGGTTTCTTAATTTTATTAGAACATTGA
TCCAAATGAGAAGTCATGCTTCTCAGAGTTGATTATGAAA
CTTCTGCAGCTGTATATACTTGTTAAATTGACATCTTTGG
AAATAGTCTTCTTAAAATAATCACTAACTTTTGAATTAAA
TGCTAATGCATCTTCAGAATACGTGTGCCTTCTGGTAGAT
TTCAGGTAGACGGTAAATGTGCACCAATAATTTGTGCAAT
TTGCATCTTCAGCATCAACTTTTTTAAGACATGAAAATTC
AATATTTAATATTTCTTTAAATGTTACACTTTTTGAGATT
ATTTCTTTGAAAAGGACAAAATAAAACAAAACATTACTAA
ACAGTAAAGTACATACATAATTGTAGATTTAGATCATACA
TACTATAAATACCACACCCCTGAAAAAAAGTGTTCAGACG
ACTCTCTCTGTGGTCTATGTTACGACAGTAAGGTCTATAT
TGCCTGTACATCGTTTACATATTCCAAAAGTATGATTTCT
GACAATTCCTACTATCCTACTGAGTGGTGGCTTGATGACT
TCCTGCAACTCACAGGCTGTGGCTTTGGGCATTGTCCTGG
TCACAGCACAGCTAGCTGCTGATACACCAAGTGGCCAGAA
GGGGCAGCAACAGTGAATACTTCTCCCATTGCTGCCTGAG
ATCAGGAGAGTTAGCCGTCCCACGCCACCTATTACAAGCC
TCCTTTTTTATCAGGGAGTGCATGCTGTCCTTGAAAAGAA
GGTGTTGGCACCATGTGTCTTGAAAGGGAAAGAAAAAATA
AGTTGAGCTACCACTTATCATCTGTCAGATTAAACCATGT
GTTAATCAGAACACTGTCCACTACGTACTATTAGACAAGA
CCCTCGCAGAAGCTAGACGTACAAAGTGGGAATTACCAAA
CTCATCTTACTATATTTTCAGGCTTTGCTAAAAAATGAAA
ATTATAGGATGAATGTTAAACTGTGCTGGATCTGGGATAA
TAGATATAAACTAGGAGTATTCAAAGCAAAATAGGATGCA
TGGTCACTGTAATAATAGAGATTATTTTCAATTACAGAAG
TTTAATAATTACTTAGTGTTGGTGATTAAATACAGAGTTA
GAAATCTAAAGATGTATTTTATCTACCCAAATATATTAGC
AGAAAAGTGCAAATATTAGACTAGCCATTGTTCTCAGTTT
TTTATTGTGCTGAAGATACAGAGTTGAACACTAAAAAAGA
GAGCAAAGCAAAGATTGCTAGAGTACAGCACAGTCTCCCA
GTGTCTATTCAGTCGCTGTAGTTCCAGCCCTATTTACCTG
GTTGTCCTTCAGCACTGGGTTACTTTTGAGCTGAGTTGCT
TCTTGTCCTGGCTATGCTTGTGTTTTCTTAAATACCCATG
CGACAATGTTCTCACACTTTGCGGTAAATATTTGATATTT
CTTCGGTGTCTGCTTGATTATGTGCTATGGGTCTTACCCA
TTACTCTCCTGCAGTTGATCTTCTGTCTTGCTTCACTTAT
GCCAAAACTCCTTCTGATGTGCATCATCATAACATCATGT
ATACCCATTGTAGCAATATCTATTTTTATCCATTGATAAA
ACTTGCTGATATATAGTGAGAAGAACCTGTAATTTAGGCT
GAATTCCCCTGCCTCCGTAGTCCCATCTGAAGAAAATTTA
TGTCACGGGCAGGGAACTTACACATATGCAGAGGCAATTT
ATCCCTTCTCAGATGTCTACTTAGCCTGCAGAGGTAAGGA
AAATAGGAGAGGTAAAGCTGGTATTATGATAGGTATCCTA
ATAAAGACTTTCCTTATTCCTGCTAATTTATCTCAGAATG
TGAACACTAAGTTGGCATGCTGTATTATTATAGGTGGCAG
CAGTTTTAGGGGAGATCTCCACAGCCTTATCTTTTATTAG
TGCTTATACCAAGGTCCTATAGAAGTGAATATGTAAATCA
TTCATTATAACTCTCCAGTTTTTTTATTGTGCTGAAGATA
CAGAGTTGAACACTAAAAAAGAGAGCAAAGCAAAGATTGC
TAGAGTACAGCACAGTCTCCCAGTGTCTATTCAGTCGCTG
TAGTTCCAGCCCTATTTACCTGGTTGTCCTTCAGCACTGG
GTTACTTTTGAGCTGAGTTGCTTCTTGTCCTGGCTATGCT
TGTGTTTTCTTAAATACCCATGCGACAATGTTCTCACACT
TTGTGGTAAATATTTGATATTTCTTCGGTGTCTGCTTGAT
TATGTGCTATGGGTCTTACCCATTACTCTCCTGCAGTTGA
TCTTCTGTCTTGCTTCACTTATGCCAAAACTCCTTCTGAT
GTGCATCATCATAACATCATGTATACCCATTGTAGCAATA
TCTATTTTTATCCATTGATAAAACTTGCTGATATATAGTG
AGAAGAACCTGTAATTTAGGCTGAATTCCCCTGCCTCCGT
AGTCCCATCTGAAGAAAATTTATGTCACGGGCAGGGAACT
TACACATATGCAGAGGGAATTTATCCCTTCTCAGATGTCT
ACTTAGCCTGCAGAGGTAAGGAAAATAGGAGAGGTAAAGC
TGGTATTATGATAGGTATCCTAATAAAGACTTTCCTTATT
CCTGCTAATTTATCTCAGAATGTGAACACTAAGTTGGCAT
GCTGTATTATTATAGGTGGCAGCAGTTTTAGGGGAGATCT
CCACAGCCTTATCTTTTATTAGTGCTTATACCAAGGTCCT
ATAGAAGTGAATATGTAAATCATTCATTATAACTCTCCAG
TTTTTTTTCTGAGTCACACAAAATTTGTATACAACTGAGG
GCAAGCAATATATTGTCCTAATTCTGTCACTTCATTCATT
CCATTTATTCATCATTCAACATTCAAGATATATCAATTGT
CTACCTAGCCCTTGGCATTCACTCTTTATGCCAGTGCAGG
AGACATAAATGTAAATAAAACACAACTCCTAACTTCAGGG
AATTTAGATTGGTGATAGATACAAGGAGGAACCCAACACT
TTTGCAGTGTGCCCATTGCTAAAACCATAGAACATATAAG
GTACCAATGGAAGAAAACGCCTAGACCTGTGGGGGAAGAT
TCCATGAGTTCCTCAAAGAGTGGGTGAGTGCCTGAGTTGA
GAATTTTGCCACAGTTGGTGGATTGGGAGTGGTAGATGGG
AGGGCATTCCGAGCACAGTCAATATTCATGTGTGAAGTTT
TTTGTATGGGCAGGTGGGAGCCACTTCTGAGGCTCTAACA
TACTATTTCCCCTATTTGGAACACTCAATCCCACCCCACC
CCATGCCTTAATGTGGTTGATTCTATTTTATTTCTCAGGT
TACTTCCCCCAGTAGTCCTTCCATGACATACAAAGTCTGG
TTTCTGTGCTTTTCTTTTTTTTTTTAATGTGCTTTCTTAG
TGTCCTGAACTTCTAACAGTGTGCAAATAAATTCAAATTT
CAAATGGTAATTTTACCCATAAATTCTAAATTCCTTGAGG
ATGGGACTAGAAGACCATTTTTGTTCACGGTTCTTGCCTT
GCTACCTGGCATAGCCTGTGGTAAATAATAAACTTTCAGT
ATTTATTACAAAAAAAGAATGAATAAATGAATGTATGAAG
TCAGTCCCTGTAAATTGAAAGATAATTTCCCCCCAAAGCT
GACCAACATCCTTTTAGAATGCTATCAGCCACTGCTTTTT
CTTTTTCATAGCCCTCCTTTCTCATAAAACTTGGTGATAT
TCTCCAAAGGACATTTACAAGTATTTTTCTAATTTTGCAG
AGGCTGTCAAATGGAGACTTTCCCCCTCATTGGCCATCAT
CAAAACGATAGTTGGAAAGTATACAAAACAATGAATACCT
GGTGGCAAATGTATGGGGGTGGGCAGGTTCATCAGCTGAG
AGGTTACAGCACATCAGACAGGATGAATGGAAGCAAGTTC
ACAGAGGTAACAGTGGGGGAAGCGGTCCAGGCTTGAGCAT
TTGCTGGGTGAGGCTGCAGTGCAGGTAGGATTGGCGTGCT
GATTAAAACCTGGACGCACTTGCAGCTTGGTGTTGGTAAG
GAGGGCAGAAGGGGAAAGAGTAACTGCAAAGAGGTGGGTT
AATCTATGATTCATCTGTGGAAGGCTTTGCTGGTTGCATC
CACCCTCTCCTGTCCTGTCCTGTTCACAGAATGACCAGCA
AACTCCCTAGGAAAACATCTAGATGTTCTTCTCTAAAGAT
GAATTTCCTGGAGTAACCAAGGCTTCTTAATTGGGAGTGG
TGACCCAGAGTAGTCTTTCTTTTCCTGGTCCATGTGAGCT
TGTGGTCTGCGGCTGCTGACTCTCCCATTCTGATTCCAAG
TAACCTAGAGTGAAACTGCTAGTGGATAAGCCCACACTTG
TACAAAGATGTCAGCTCTCCCGCCAAGAAAGAGGCCTGCT
GGGGGTATTAGGCCTACAAGCCCACAGTAGTTGAACTCAA
TCCATCTACTCAGAATAATCAACCTACATCTCAATTCTTT
AATATACATAAACAAGGATCTCCAGAACTAAAGGAAACAA
CAGCATGAATGAGAGTGGCCGAAATCACTGGGAACAAGTA
TTCAAGATAAAACTGGCTTCAAAACTGCAAAATAAAAATA
ATTTTAAAAAAGAATGGCCAAAATAACAAAGAATAGCCAA
TCTTAGACAAAAGTGCCACTCCTGTAATCTCAGCACTTTG
GGAGGCCGAGGTGGGCAGACTGCTTAAGGCCCGGAGTTTG
AGACCTGCTCGGGCAAAACTCCTTCTTTAACACAAATACA
AAAATTACCTGGGCATGGTGGTGTGTGCCTGTGGTTCCAG
CTACTTGGGAGGCTGAGGCATGAGAATTGCTTGAACCAGG
GAAGCAGAGGTTGCAGTGAGCTGAGATGGCATCACTGCAC
TCCTGTGCTCTAGCTTGGGTGGTCGAGAGAGACTCTGTCT
CAAAAAAAGAAAAAAAAAAAAAAAGAAAAAGATGCAATCA
CTTATGAACAAAAGAGATAAGTATACTCTAGGCAAGGAAC
AATCAGAGAACATGACTGAGTTCACAAAAATAAAAAATAT
ATATAATTACTACAGCAAAGACTGCTAATGGTCATCAATT
GAACACAAAATTTGTGTTCCTCCTTCCCAAGCATATAGTT
ATTATGGGGAAGGAGTTGTTAACCAGGAACTACATTTTAC
AGTGCACCCTACTCCTCCCTATTGCATCTAGTGGGACCAA
ATGACTATTTTCACCAGTTGGAATGTGAGCAGAAGAGACA
TGTGACATTTGCTTGTCAAGGCTGTTGAGAATAAGATTTT
CGTCATCTTCCTCCCTCTTCTGGCTGAATGCAAGGGGATG
TGAGGCCTTGGAGGATGGCAGAGTCAGAAGTCAGATTTGG
AAAGAGTCCAAATCTCTGATTCTTCTGATTTAGCTGCCTG
CTAAACAGGGGACCCTGTGTTCAAACAGTTATGCTAGCAT
GAAGTTAGTGATTATTATGATAAGACACTGAAATTTGGGG
GTTTATTTATTACAGCAGCAGATAGCGTTGCCCTAACTAA
TGTAAGCATTAATATTTAATTTTTTAAAAATTAGTAGAAT
GATAGGAAGATGAGTTGAAGAAATTTTCTAGAATCTAGAA
CAATTAGGGAGATAAACAGAAAACTAGAGAATGTATAGAT
GACATAAGGAATTGATCTGGAAGCTCCAAAAGCTAAAAAA
GATTTCAGAAAGAGACAGTACAGAAAATTGAGGACAGAAA
ACTATCAAAGATGTACTAGAAAAAATTCTCCAGGGCTAAA
GATTCAATTTGCAGATTGAAAGGGATCAATGAGGTCTGAA
TAGGGTAAAACAAAGATAAATCCCAATTTAGAAAGTCAAA
ACTGCAGAAGATTAAGGTTAAAAAGAAGATCCTAAAAGTC
AGTGCAAGAAAAAACGAGTTATACGTAAGTGAAAAGAATA
AAGCTGGCTTTAAATTTCTTAGCAGTATCACTGGATGCCA
ACAGGCAATGGATAAATGACTTCAATATTTTGAGGAAGAA
CATTTGTAACCTAGATTTTCAATTTAGACCTAGCCAACTG
TTAATCAATTGTGAGAGTAAAACAGGAATATTTGTAGACA
TTCAAGAACTTAGAAAATTTGCTCCATGTATCCTTCCTAA
GTTATCTACTCCAGCAAACTGAAAGAGCAAACTCAAGGAA
GAGGCTGATGTGGGATCCAAGAAACAATGTGCGGTGTGAA
CTAAGAGAATCACAGCGATTCTAAAGATCTGAACCCTGGT
CTTCTTACTGGGTGAGTGTATCAATGTCCCTACTGTTGAA
ATTAATTCAGTCAGAATTTTCTGTCTTACATTTCTCAAAG
TATTCAGTTCTATACAGAGGATTTCTTTAAAAATTATAAA
TCGTTGTACTAGGTTAGATCTGAGCCTCTTCCTACTTCCT
TCACTCCTACCTCCTGCACTGTTTCCTACCTCAGGGTGGC
TAGTTTCCAGCCCATTTGGGCCACTCTTTCTGGGATTTGG
GGCCAGTTTTTTTTTAACTTTGTCTTATTTGTAAGCCTTA
ATTTGGTGGCCCTGTTTCCTGGGCTCAAATATCAGTCCCA
AAGTACTTAACATGTCTCCCATGAAGCTTAGGAATCTTCA
TGCAAAATGTCCCAGTGGTCTAAGCCATTTTCCGAGCTTC
CTGATGTAGGTATATGGGTTAGGCTTCTAAACTGACCCCT
GCTCTGTTTTTTCCAGAACTTGCAAAACACTGGTGCCTCA
GTGCTCCAGCAGCATAAAAATGGATCTGTAGATAATGCTT
CCCTCCATTCTCTTCACTTGAAGAGTCATATAATGCAGTA
GTATATTAAGAGCTCTGAGAACCCTGGCAGAAAACAAACA
AACCGAATTAACACTGTTTAACCCAGCATCTCCTAAACAT
AATTGACCAGAGAACCTCCTCTTCCCCCTTTTATTTTTCT
ATTGTAGGGGAGAAGTAATATATTTACCTTACCCATTTAG
GTTCATGGCTGAGACCGCTATAATAAAAGGCAGATTAACA
AGAGAAAAGCATACAAATATATTTAAGTTTTACCTAACAT
GAGAGCCTTCGGAAATGAAGACCTAAAGGAACAGAAAAGA
TTGCATTTTTATGCACAGTGGTGCAGAAGTATGATTGGAG
GACGAAGGAATATTACTAATGGTAATAATTTGGGGGAAAC
TTAGCAAGTCCCGTTTGTTCAGATTCTTTTTAAAAAAAAA
ATCCAAATGAGACAGGGTATTGCTTTGTCACCCAGGCTGG
TGTGCAGTGGCTCAAACATGGCTCAATGCAGCCTTGACCT
CCTGGGCTCAAGAGATCCTTCTGCCTCAGCCTCCCAAATA
GCTGTAATCACAGGCATGTGCCACCATGCCTGGTTAGCTT
TTTAATTTTTTTGTAAAGATGGAGTCTTGCCATGTTGCCT
AGGCTGATCTTAAACTCCTGAGCTCATGTCATTCTCCCAC
CTTGGCCTCCCAAAGTACTGAGGTTACAGGTTTGAGCCAC
TGCACGTGGCCTTGTTCATGTTTTTCTCTGTGTCCCTGTG
TCTTCATTCCTTTTCTCGGGGTACAGGGAGGACTCCTCTG
GAATGAGGGTCTTATGCCCTACCCTAGAGAAAAGTCACGG
AATTATTTTATGGCCCACTTCAGGGGAGGATGTCAAAGGT
CATAGAGACCTTCCTGCTTCTGCTGTTTTCTTAAATGCCA
AGGTGCCATGTTTTGGAGTAGCATGTTCTGAACTGCATGA
CTATAACATCCTTTAATATTCTAAGAAATTAGGTTTTCTT
AGAATACATTTTCACAAATGTTATTCTAGCAACAAAACCC
ATCTACAGAGTGGCATGTGTGCTCATTGCATGTTTTATCT
GTGGCATAATTTTAGATTGCAAGCCCTCACCTATATTGGT
TAATTCTGCTTCACGTGGAAGAGACAGCCATTGGGCCAGC
CCAGAACCAATATCCCTGTCCCCAAAATCCACTGCTCCTG
CTGTGGTCAGGCAAAGAGAAGGGTAAAAATCTACTCTGTG
AACTCAGAGAGGTCTGGGTCTGGGTGTTTTGAGCACTGTA
TGTGAAGAGGTGTAAAGATGATATAAAATTATGTCAAACC
ACTGGAAACAAATAGAGTGAAATTACATAATGTGCCAAGG
GAGCAAGAACAAATGGGGTGACCAGAACCATATGTATGCA
GCAGCTTAATAAATATTTTTGATGGTGACATGATGATGAT
TAAACATAGAGTAGCTCAGATACATAGGATCCCAAGAGGG
TAGAGTGGGACTCTGACACTGAGATCACCGACTGTGAGCT
TGCTCTTGTTGTGGAATTAGCTCTTGCTCCCTGCCTTTTG
GCAGCTCTTGCAGCAGCCGTGCTTCCTCTCCCTGTGGTCG
CAGAAGGAGCAGGAGGGCAATGTGCAGAACATCTGCTTAA
TGGAAGAAATGGGACACTCTGATTTTGCCCATTATTTTGA
AGATGAATTTTAAAAGGGAAGTTAAATTAATTAAATGCAA
TCAGACTTGCTACTTTCCTTACAGATCAGGTATTTACTTT
TGTAAGTCACTGGGCCCTGAATATTTACAGCCTGCCTTTT
CTATTCATGTGTACATGAAAGGCAGTGTGCGTAGTGGTTC
GAAGTGATTGTGGAGTCAGAGACTTGTGTTTGCATCCAGC
TCTGCCAGCTACTTGCCGTAATTGAACTAGTAATTGAATA
GCCAAGTCCCTTTTTTAAGCCTCAGTGTACTTGGTTATAA
AATGGAGTTAACATCCTCCTCATAGTACTAATATGAGGAT
TATATTAAAATACTGCATATAAAGTACTTAGTACACTTCC
AGGCACATAGTCAGTACTCAATACACAGTAGCTTTCGTTA
ATAGTTCATATGCTATCTCCCTACTAAACTGTCCCTTGAG
GGCGTAGGCTCCATGTACTTTATCTTTGTAACCTAAGGCA
TGGAGCCTTGAACACAGTATACAGCCATCAATTATTAATT
GGTAACCTAAGATTATGCCACCATAGCTTAAGGGAAAATA
TGGGCAATTATCCATTTAACCTGGAAAATTCGGCCTCCCA
AATGAAATTTTGTTATGGTTTAATTTGGTTATGCTCTAAT
TAACATCTAAATAATGGCCACATCTGTTATTCCTGAAGAC
TGGTATTGGCATGTTTGCTCCCTATTGCATACAAACAGAT
CCGTATATTTGCTTCATAATCTAGAATCTGCTTTCCCATC
CTTTGCCTACATGTCTTGCGGGGTGCAGATGAGAATCAAG
TCTTCCTCAAGTGGGCAGAGTGTTTCAGGTTGACCGCCAT
ATTTACTGAAGTGCTGGACCACTTGCTCCTCACCTCTCTG
TCAATGCTGTGCTGGCTGGAATGCAGCAATGACAAGCTCA
AAAGTCAGTTCATCACCCGGACAGTCGCATGCATTCACAA
AACAGACAACACACAGGAAAACACATCTAGATGACGGACC
ACATTTTTCACTGCCCAGCTGGACTTCTGCATGTCACATA
AAGGGGGCCTTGGGGACTTGCAAAATGACAATCTATGCTG
TTGCTGACATGCCCAGCCCACCTGGGAGTGGCAGGGGAGG
CGAGTGGCAAGAATCAAGCCTTCTTGGGAGTGCCATGGGT
TCTTCTGCCTGCCAATCGCAACGGCGATGTGGCAGGAACC
ACCCCCACCCAACAAGGCTTAATGGCCGCATGCTGACTTA
AAAACATAGTCCCAGGGAAGGCATTAACATTCTGAGCTCA
GCTGTGTCATCTCGGTTGCCATAGCAATGCTGAGAAATAT
ATTTTGTGTCCAATGGTTATTTCTCCACACTAATGAAATG
GACATTTTTCTTCAGTGAATTGAATCAAAACTAATTGAGT
AGTAATCAGCACAGACTCTGAAGTTCAGGGGAATGTAGTC
TGACTAGTCTGACTAGCGCTTTGTGGAAATGCAGAAACCA
TTAACTATCTTCAAATGAGATTTTTTTAAATTAGTGGAAT
CTTAGCAACCTATTGCAGGCTGGCATGTGTTATCACACAA
AAAATTTGTCATTTGTTTAGTGCTGGGAGGGGAAATTTAT
TTTCAATTAATTCAAGTGCTGATAACTTTCTATGGCTCAT
TGTGTCCTCTCCTCCAATAAATAGCCCAAACTGATTGATG
TGTGCTTCTAGATGGACTTTTAAATATATGTATATATATA
TATATATATATATATATATATATATACACACACACACACG
CACACACACACACATATATATAATATATATAATTCATAAT
TTGGATTCTCAGATGTTTTCAGAAAAGAGTGTTTTTTGCT
GAGACCAACTGTTCCTGAAGCTCATTGAGCAATGAAGATG
AAAAAGTGATTTTTAAAAACTATAACTTATTGCTTAATCT
GTTCAATGTCAAATATCACTGTGATGGAAGAAACTACACA
GAGATGGCTGGAAGCCATATGGAGTCATCATTTTTGTCCT
TGGATATATCTACAAATTCATCTTTGATTAATCTTACAGT
TCTTTTTGCTTTCATTTGGATCATGAGTATAAACAAAAAT
ACAAGTACAAACTATTTCCCTAAGTATTAACACTCCCCTT
CTGAGAACATAATATTGAGTACTGTTAAAAGTAGATCTTC
ATCTCCTTTGAATATGAGCCTAATTCACAGCAAAGAGACA
TTTGGTTACATGCACATATGAGTGAGTTCCTTCACTACAC
TGGGATAGACTGGAAAGTTTCCCTGAATCTTTAAGACAGC
TGGCTTGTCAGGTGTGGTTCAATAGTGGGTTGGCGGTGGC
TAAATGAGTTCCTAATTTCAGATGTCCTGTTTCTCTTATT
TAAGGAGTCCGCTGAGATGCGTCTGAGCTCTCTTTGCCCC
CTGACTCTGTTGTGTCACCAGGCCTTGGGAAAGTAAGAGT
GTCCATTCTTCTTCACCTGTGCTCTCCAGCATGGGGCTGG
ATCTACAGGGTGCAGGTTCCTGAGCCTGGCATGAGCAGCC
TCAGTAAGACTGTGTGTGATCTTAGGGGCAAGAGCACAAC
CAGGTTAAGGCAGGTGGGGTTTGAGAAAACCGCACCCTAA
AATTTGGCAAATGAATAAACAGATGAATCATTTTCCTAGG
ACTCAGAGTCTAAAGTTTCCAACCAGCACTAAATTCACAT
TAAAAATTGATTGTGCCATAATTTTTAAGTACAGCCAGAC
CTGATGGCGTGTGTTGGCATTTCCTTGAGGTGAGATAAAG
CTGTGTGGAGTCAGTCTCTCAGCTGATTGGCAGGACAAGG
TGGAGAGGAGGAAGCCAACAGGGAGAGGGAGCAGGCACTC
CTCTTCTGCGCAGACACCTTCCTTTTTTATAGCCTTTGGG
TCTCAATGTGGGAGAAGACACAGTCTTCTGTTGCCATGGC
AACATAAGTGCATCACAGTGGGATTAAGGGGTTGAAAGGC
AAGAAACACCAAGCTTGGAGGAGTTGGGGCAATTGAGAGA
GGATGGACTTTTGCTAGAAATAAACACAATAAGGTGGCAG
GGCAATAGAAGAGAGTGGATTTATGGTTTATGACATTCCT
AAAATATCTTTATTTAATAATGAAAACTTCATTATCCGGG
CCCGGGTTGAAGTGTTGCTGTGGGCCCTCTGAGGATCCCA
GCAAAGATCTTTCATCTTGACAGAAGTTCTAAATTACAAC
ATTAGTGTTCTAACCGAGAGGCTGTTATTGCCTATTTGGT
CTGTCCAGGGAAATGAGACACACATTGCTGGAGAGTGGGT
TATTGAAATCTAGTAGCTTGGAATATTAAAAATGGGGGCT
GGGTTGGGGGGAGGTCTCTTTCCCCATGAGCTAGGGATAA
ATTAAGTGATAAACCTGGGATGTTTACTAAAGTTTCATTA
TTTTTCAGGATAAAAAACCCCTAATTCATCTTTATTATGG
CCAAAGCCATTATTATGTTTCACACCATTAAGAAACAAAC
GTAAGGAGATCCCTAAAGCTAATTTTCAGACCAACTATAT
GAACCTATTATGCCTTTATTTTCATCCCAGGTACCTCTGA
CTCCTCAGTTATGCAGCCTGACCTCCAAAAAAAAAGTATT
TGGTCTTCAGATTTTTCAAAGACAATTAGGTCTAACTGGC
TCCCGGTGTTTGACTAATGATCAGAACAGATAGCTCTCCA
GATCACAGTTCAATTTCTACTCCTTCTGGCAGGGCAAGAA
AATGGCCTACCTGTGCTGGTGGAATCAGAAGAGGGCCAAG
TGAGCAGAGGGCTTTGCAGTCTTTTCTTCCCTTTGCTCTC
TCAATTCTTCCTCCTTATCTTCCCACCTCCCACTAATGCA
AACACATCCATTTTCATTTTCTGTTGACTGTCTCTAAGGC
CAATCTCACAAAAAGGAAGGCAGTTGCCTAAGTGGTTTAA
TAACAACAATTAAAAAGTAGGTTTAATATGTGCTAGACAC
TTTGTTAAATGCTTTCACTGAATTATCTCGTTTAAGCTTT
ACACCTGTTTTATGAGGTTGGTACTACTATTAACCCCACT
TTCAGTTGAGGAAGCTGGAGTCAAAGAGATTAAGCAACTG
GACCAAGACAACACAGTTAATACATTGCAGCACTGGGTAT
TGAACTCAAGCCTTTTCATTCAAAAGCCCAGACACACGGC
TCTTAATCCCTGTACTATATTGTCTCCCATATATTGTAGT
GCTACAAGTTTCCTCCTGCCCAATTACACTGTATCCCCAC
CCTAATCTCAATATCAGCCATTCCTCTGCCTTAAGAAGGA
GGCCGGTGACCCCTGGTAAAATGGAAATGTATTCCCTGGG
GATAGAGTAGCAAGTTTGCTGCCTAACCTTGGTCAATGAT
GACACATCACCTGTTGAGTGTGGCTAGTATTGCACAACAG
TTTAGTTCTGCTAGAAATACCAAATGAGATAGCATTTAAA
ATGCCATTTTAAGTTATGGTACCACATATCCTTACATGTA
AGTTATCATAATTATCTGGAATGATTTTTATCAGTCAATA
TGTAACTATAGATAACTTTATTTAGCAGATAGCAGAGTCC
TAAGTGATTACAAAATGGGTCAGTTCAGTGTTCCTGCAGA
AAGAGATCATGAAAAGCCCTCAGTCTGGGGTACAGCTTGG
GAGAGCAGGCCAGAGAGAAGGACCTCGGAAGACATCCTGG
CAAGCAGAGAAATGGGCACCAGAAGTGTGTGTGTGTGTGT
GTGTGTGTGTGTGTGCGTGCCCGCACATGTGCACTCCTGC
ACAGGATAGGCAGGGACTATGGACGGGAAGGGGATAGAGG
GTAAGGAGAAGAAAGGTGGTGGCCTCTGACAGCAGAAAAA
GGCAACACTGAGAACCAAACTTTCCTTCTTTATTTAAGGG
AGGCCCTAGATATCTGAGCTAGTGGTTTCCAAAACTGGCC
AAGGTTCAGAAGGAAGACGTAAGAATCTTCCCATGTGCTA
CTCAAGACTGATTTAGTAGATCAAGGTTAGGCCATACACT
TGCTACTCTATCCCCAGGGAATGAGTTTCCATTTTACAAG
GGGTCTCCAACGCATGGGTAGAACCTAGGCATTTATACTT
TTAAAACAGCTTTCTAGGCAACATCCACTGAGTGCTCAGC
CCTTGGGCCCATGTAGACACTTTGACTGCACTACTCTTCT
ATTCCATACACCTTGCTTCCTTCTTCCCTATCAAAGTGCC
CCTGCTTAACTCCTACACATCCCACAGCTCTCAGAGCAAA
CATCCCCTTCCAAAGATGCCTTTCTTGACCTTGTCTAGGT
CAAGCTCCTTCATTATGCACTCTAGAGAGACAAGTTCTTT
TCCCTTTGAGCACTTGTCTCAATTTATAATTACATAGGTA
GAGAGTGAAAATCCATTAATATGAAACAGGGATAATATTT
GTTTCCTGAAACTCCAATCTCCTTCCAGGACCTAGAAAAA
ATCAGAATATGGTTGGTGATTAATAATGTATATAATTTTT
ATCCTTTGTCTTAACCTGGGTTTTCTGGACATCAGGCTTT
CACCATGCCAGTTCTTTGCTCTCTTTTCAAACTATATCAA
GTTAAAAAGCCTCTACCCATCAGCCCAAACTCTCCATGAT
CAGACCCACACTCCCTATTCAACTTGATTTCGAAGAATTT
CCTCCTTAATTAGCTGGCTTCTTTATTGTCCCACGGAGTA
AGCTTTTGCTTACTCCAAACTCTATGTCCTTTTTAAATTT
ATTTTTATTTTTTGAGATGGAGTCTTGCTCTGTTGCCCAG
GCTGCAGCAGTGGCGCGATCTCGGTTCACTGCCACCTCTG
CCTCCCAGGTTCAAGCGATTCTCCTGCCTCAGCCTTCTGA
GTAGCTGGAACTATAGGTGCCTGCCACCATGCCCAAATAA
TTTTTGTATTTTTAGAAGAGACGGGGTTTTGCTATGTTGG
CCAGGCTGGTCTTGAATTTCTGACCTCAAGTGATCTGCCT
GCTTCGGCCTCCCAGAGTGCTGGGATTACAGACGTGAGCC
ACCATGCTCAGCTTCCACGTCCTTTTCATGTGCCATTTTC
CTTCCTTAGAATGCAACAGACTTTTTCCTTACCACCTATA
TAAATCCTTTACATTCTTCAAGATCCAACTCAAGTTCGAA
GAGCATCATAAACCCTTCTGTTTTGGGTTGAATTGTGTCC
CCCCAAGAGATGTTGAAGTCCTGACCCCCAATACCTATGA
ACGTGACTATATTTGGAAATAGGGTCTTTGCAGAAGATCA
AGTTAAGATAAGATCCTTAGGGCAGATGAGCTGAGCTGGC
CCAACATTCCCGGTTCCAGACTAGTGCTATTTGTAACAGG
CATGCTGGGTTTTAGTCAGCCAAGTGGTACTTGAATTTTA
ACCCTGAAATTTTCTTGGTTCTAATTCCTGAAAAGATCTT
AAGGAAGATTAATAAGCTCCTGGCAGGCTTTCTAAGACCT
GACTTCTTAGAGCTGGAGACCTCATAAGTCTACCAAGAGC
TTTTGCATCAGGAGACATGGCCAAGGAATATGTCTATATC
TGCGGATTGTCTCTTTTCTTAATAGCCATATCAGTAGAGT
CAACCAAGAGAGTTGGAAAGTGAAGCAAAGAAAAACCAAT
AATATATCTATCTACATATCTTTACATTTCTAAATTATTA
TTTTAATTAATTAATTTTGAGATAAAGTCTCTCTCTGTCA
CTCAGGCTGTAGAGCAGTGGCACAATCATAGCTCACTGCA
GCCTCCAACTCCTGGGCTCAAGAGATCTTCCTGCCTCAGC
CTCCTGAGTAGCTGGGGCTACAGGCATGCACCACCATGCC
AGGCTAATTAAAAAAAAAAAAAAAAAACAACAACAACAAA
AAAAACATTTTTAGGGATGGGGTCTTGCTATGTTGCCAAG
TCTTGTCTTGAACTCCTGGGCTCAAGTGATCCCCCTGCCT
CAGCCTCCGGAGTAGCTGGGATTACAGGTGTGACCCACTG
CACCCATCTTCTATAATATATTTTAAGAGTGCATTCTGAA
AGTAGTCTTAACTACTCACATACCAGGGACTAGGCTTGTC
ATGAGAATATACAAGTGATTAGTCAGGGCCTTGCAGCTAC
TGTTATTTTGCTAACATCTTCCCAGGGCCGGCTCACACAA
CTGCTTCCTTCTGGTGACAATGTCTGACCTAGTAGCAGGC
CTAAAGAACCGGACAAACTGGACCACTATCGCCATTTAAT
AAGGCCTGAGTGAAATGTATGTTGAGGTCACTCCTAGACC
AGCAGTCTCTACAGAGCGGGAGCTGCCTTGGCTCCTTTCA
GTTCAGCTCAGGCTCTCCTGTGCACTTCATGTGTGTCTCT
CCAATTTGCCACAAGAAAAATTTCTCCTTTTCTTTTTTTT
TCAGTTATGTCTCCTGAGTTCTAGTTCTCTGTCCTGAAGA
CCATGTAATGTGAGTTACAAGCTGTCTACAGAGGTGAGCA
TTTGACTCTGGCCAGCTCAAGATATTCAGCAAGGTGTGAT
TGTCCAGTCTTGAGGCTGTTTGCTGGGAGAAGCACTACAT
AGGCTATTGCCAGTGCCAAGGAGAACAATCCTAACAAGAC
TGACAGCCCTGCCCAAATGACATGGCATTGAAAATGACAC
CTGACTGAATGAAGCTGACGCTGAGGTAGGTAATGAGCTT
CAGAGAGAAGGGAGGGACCAGCCACAGAGGAGGCATGATG
CAAACTGCTGGGGTCCTCAGAAATGTATGAGTGACTCCTT
CTTGCCCCAAATCTCAAAACCATTTTGATAAAATAAAATA
TACCAGATTCTTTCCATGACATTGAACCAATAATTTTTTT
TTTTCTGAGGAATCATGAAAAAGAAGAGAGTAGAAGTGAT
AGGAAGGGTTTTTCGGGGTTTGGAGAATGACTTATGCTTG
AGTTACGATTTTCCAACTACTAGTTAATATCCTGCATTTG
GCACTGTCTTTCCCCAGGAAGAGATACAAATAGAGGTGGG
GGGGAACAAGGCTGTGAGACCTGACAGGAGGTCTTCCCCG
AGGCCGAAATTGGGAGGATAGTCTTGAGCTAACCCCACCC
TCTAGGAGTCTCAGGTTTCCCATAGGTCATTTATTTGCCC
GGGTGGGTGCCTTAATTTCTTTCTAGGCTAGGAAGTAGAA
GGTTGATTGAGATCTGGAATCTCCACTGTCTCCTGAGCAT
AGGAACTCTCAATCACTAAGGATGGGTTCCCTGAGCATTT
ATAATGCTGTGCAATGTTGTACATCTTTGCAATCCACCAA
GCCCCATGATACCCTGGGCTATAATCTTATTGTTCTCTTT
TTGAGGATGAGGGAACCATGTCTTATAAAGTGGAGAAATT
GGGATGAGTCATTTTGAGTGACAAGAATAGTAGAGAGACA
TCTGTTGTTTACATGGATCCTAGCATAAATGACATTATAA
AGCTAAGCATCATCTCCTAAATTCTTTCTGAGTTAAATCT
GGGATAACATAAGGGTATACTGAAAAGATGAATTTCTAAG
AACAAGTCTGATAACATAGGTTGGCTTTGGAGTTGAATTC
TTATCTGTTTTCAAATGGGATACAAATGTGTCAAGCTGTT
AATACAGACTGCTGGGATCTGAACACATAGCAGGTGTCCC
CCCAAAATTTACACATTGAAACCTAACCCCCAAAGTGATG
GTATTAAGAGGTGGGGTCTTTAGGAAGTTTTTGAGTGGTA
TCATGAGGATGGACTCCTCATGAATGGGATTAGTACCCTC
ATAAAGGAGGCCTAAGGAAGTTTCCTCAGCCTTTCTGACA
TGCAAGGACACAGCTAGAAAGTGCCATCGATGAAGAATGG
GCCCTAGCCAGACACTGAATCTGCTGGGGCCTTGGTTTTG
GACTTTTCAGGCCCCAGAAATGTTAGCAATAAATGTCTGT
TGTTTACAAATTACTCACTCTAAGGTATTTTATTATAGCA
GCCTGAATGAACTAAGACACTCACCTATCAAGTTTTCCCT
GATGGTTGAGTAAAATGAGTGTATGAAAATCAGGGATGAT
GTACTTGCACAACCCTGGGAGTGAGAACCTCCTTAAATTT
TACACCCTAGACACCCCTCCTGCCCAGCCTTGTTGAAAAT
ACCCAGCATGAGGTTTGGTGCATAGTTGATAATAAGTAAT
TAGATTCCTACCTTCTTTCTTCAATCTCAATCGATTAAAT
TGATGAGGCTTACTTACACCTTCTCCGTTCTGTACCTTCC
CAGACTCTTCAACGTTCCCATTCTACTTCTCTAGATCTCA
AAGTCTAATGCACAAACAGGGTCCTAGATAGCACGAGTTC
ACACAAGGATGGACAGAGTGAGACTTTTGGTCTTTCGGAA
GAGCCCAGGGAATTGCAAAGTTTAAGATGAACTCTAAAAT
GCCATCCATCTTGTTTTTCTGGCAGGATGAGTAGCCAGGC
GGCAGATTTTAATTGTGGTCTAAGGGGCAAATGCAGTTTT
AAAGAAAACTTTAAGAGTACGATTACATGCTTAAGAACCT
TAAGTTCAGAGTACAATTAGAGGTTCTTCAGATGAATACA
AAATACAATTTAGGTTCTTAAGAAGCCTTGGGTTAAGGGA
GATAGTAATTTTAAGTGTTTCTTCTGGGGTTCCATTTAAA
ATGAGCTCCCACTCTAAGGTCTCTCAGGAGAGCCAGACTG
CTAGAGTTTAAATTTGAGCTTGCCACTCACTATGTGACCT
TGAACATGTTGCATGACCTTTCTATGTCTCAGTTTTCTCA
TCCATAAGATGGGGGATAATATGGTATCTATTTCACAGAG
AATGTAAATAATACAAATAAAATACTAGCAAAGTATACAT
AGTAAGCTCTCAGTAAATGTTATTAAGTGACAGTATCATT
ATTTCAGTGACCACAGAGAAGAGGAAATTCTATAACTCTG
CTCTAGAAAGTCTGTTGTACAACAATCTATTGCTTTATGC
ACACTTGTTATGGGTAACAAGGTGATTTTGTTTCAGAAGA
GAATGCAACACATCAGAACTTTAAACAGCATATTCTCTAC
TACATTTAAATTATGACTCATTTCTCTAATTTAATTTACA
CCCTTTATTTAGAAACACACCTTCTGTGTACAGCAGCACA
CACCTGCAATATATACTAACAGCATCCACTGCAGAAACAG
GTTGAGAGACAGGAAGAAGCTGAAAGAAGCTAACATTGAT
AAAGTTGCAACCGTGTGCTAAGGACTCTACTTACATTATG
TTGTTAATTCTTTTAAACAGCCATTTAAAAGTCTATTCTT
GTGTCCATTTTATAGATGAAGACATCAAAACTAAAAGCAC
TCAAATTTTCCAAGGTCAAAAAGCTGGTAGGTGGCAGAGC
TGTGATTTGCATCAGCTTCTGTCCATGCTCATTTTATTAG
ATCACAAAACTCTTGGGTAGAAAGAACTTTAATTTCTTTG
CCTAATCCTTTCTTGTCTTCCCCTGTGACTCTGCACCCAC
TAACCAATTCCAGTCTCCATGAACCATCATCCAATGACCC
TCCATGCTTCTCAAAGTAGAAGAATGAGCTTTGTCAGCTC
AGGAACTCATTCTTTCGGGGTGTGGGAGAACAGCATGATG
AACAATAGAAAGCAGGGACACAGGGCTGTGGTGCTGTTTA
ATTAAATTAGCTTGAGATAATGGTATATCCTGAAATGGGA
ACATATCCATTAATGCTGTTATTATTATCAAGGACACGAA
TGGCCCACTGAGGATTGATGAGAGAATAAACTGTCCATAT
GCTACGAACCATAAGGGAACAATTGATAGGAAAAACCTCA
GCGAGAAACTTTGGATGGGACTGATAATGCATCCTCCAGC
ATAAAACACATACACACACAGTAAAGGGGATGTATGCCTG
GCATCTGGTAAATCAGTGAACTGTGAAGGGACTGAGGCAA
TAAAGTGAGCAGGTTTCACATTAATATTATAATATGATAT
GTTTATAGGATGGGGACATTCAAAAGTGATTCCAGCAGCA
ATGTATAGGAACTGTTTTAATTGAGTTCATGTTCTGCAAC
AGAAGTGCAGACTTCATCAATCACGCAAAGAAAGGAGTCA
TGAGAAGGGAAGGTTTTGGATTTGTTTTCTCCTGTAAGTG
GCCTTTGGATTTTATTGGATGTAACCTACATAATGCATTG
TTTATCCATATACTATTTAGCCAGGAGGAGTGTTTAGGAA
GACACAAGCCTTGTCTACCCTATACCCAAAGGATGATAAA
ATAAAATATGCCTATCTTAATGCCTTCCTGAAGCCATAAG
CTTGTTCTAGTTCACTAGGGATCCATCTCTTCCTGTATGA
TCTATGGTGTTATGGACAGAGGGGAGTGTAATGCAGCCAA
TTATAACCATGGAGCAAATCCTGGGAAGAAGAGATGTAAT
ACGGGCTCAAGGAATGATTTGCTGCTGAGAGGGGTTCCAT
TAGCCCCGGAAAGGGTTAGAGGGAAAAGGTTCACAGCAGA
AGAGTGCAGATATGTGCCTGAGAATGTCAGGAAGGGCTGC
CAAGGGTGAAACAAAGGGAAATTTCCCACCTGGAAAATGT
TCCTCCTGACAGCAATCTGTTCCAAGTGAAATCAAATGGT
TTGCAAAAATGTGTTGGGAATCACAAATGTTTTGTGTGCT
TGGGATATGAAATTGTTCAATGATCAGACCTTATGCATAG
CCTTTGGATAGCTTATGGGTATTGATCTTTGGATCTTCAT
AGAGCCCACCGGGTTTGTTCTCAGGCCCACACATCAAAAC
TGAGATATTCTCTCTGAACCTGTTCAAATAAATGAAGCAG
GACCCTCCCACCAATAGCTATTACCCTCTGCTGTCAAGCT
CTGACATATCTTGGAAAGTAATCCAGCACCAGACTTCTCT
GTTAGTCTCCTGCAGTGACCTCAATAACTAGGTTGAGGGC
TGGGGAACTGCCTTGGGTTAGGGGTAGGGGTGGGAGTCAG
ATGGTGTAGTTCATATTTACTCTACTTCTTATCCACGGGC
ACGGAGGGGATTTCTTCGCACATTCCAATATGAAGGGAAT
ATTTCTGGTCCTTCTTCCTTTCATTTGTGCCTTCTTGCTA
AAAGAGGAGTGATTAATCTGATTGATGAGAGTGATGTCCT
TCTCCCCTTTCCTTCCACTTCTCTCTTTCCATTTATCCTG
ACTTCCCTTGAGTGGAACATATTCCCTCTGCCTTGATTCC
CAGGAAGTCAACACATACAGCCTTGGGTGTCCCTTGTCAT
GGAAGCTCACAGTATCCAGTTGGTCTGCAAAGACCTTCCG
AGGTGGTGGGAGACCTCACTGAGTCAGACATATCCCTTCT
CCACGTCTTCACTCTCTCCCTTTCTAATGGCTTCTCACCC
CCAGTTTACTTACATCCTCAATCTGATTGAATCACAAAAC
AATTCTCCTTGCCTTTTACATTCCCTTCCTTGTTATCTAA
TTGTTCTCTTCTCTTCGCATTGACACTCCTAGAAAATTAA
ACTTTCTCAAATGCTCTCTCGAATGCTCTCATTTCCCAGC
CTCAGCTCAGAAAAGGCCTCTGTGTCCACTGCAGGCAAAC
TGCTTTTTCAAGGCCATAAATGACCTCTTATTTCTAATCC
CATGGAAATCTTACTTCTACCCTTGGCTGAACTTGAACGT
GTTGATCACATCTTCCTCCTCCTTTTATAAATTCTGTTCT
CCTTCAGTGTCTCTGACATAGGGCTCTTCTGTTCTTCATA
TTTCTCTAGACGCTTCCTCTTGGCCTCCTTTAATGGACTC
TTCTTTCCCACTCATCTCTTCCATGTTTGCTTTCCCCAGG
TTTCTGCATCAGCCCTTTCCTTATGCAGGTCTCTCATGAA
TCCACTATGTATTACTTAAATGCTAAGGACATCCCATCAT
TATCACCTTCTTGCTGTAGGACTTCATGTCCAGGCCACTG
TGGCAGCCTCCTAACTATCTCTCTGTATTTACTCTGTTCC
TTCTAATTCCCTTTGGCCCTGTAGCCAGAGACATGGCTCC
AAAACATAACCCTGGTTACATTGGTCTAATATTTAAATTT
ATCCAATAGTTCCCCTTGTTTTTAAGTAATATCCCTGTTT
GCTGTCTAGACCATGCCACCACTAACTGGGTGGTTGTGTG
TTCAGATGCCAGCCAGTTTTGGGGTACCTACTCTGTGCCA
GGTCCCATACTGAGTTCTGGGAATACGATAATGACTTAGA
TAGAATCAATCTTCTGCTCACAGAGCTTATTTGTAGTTAG
AGATGGTTAAACCAGTAATTACAGTAAAGTGTGATAAGTT
CTAAGATCAAAGAAGTACAAGTTACCATGTGATGAGATCA
CAGAGCCTCTTCACCTGGAGTGCAAAAGTAGAGAAGGCTT
CCCCGGCAACCATGTTTAGGCTAGAAAAAAAATTATTTTA
CAAAATTGCCTATCATCCTTGCAACGGGCAATGCTCCCTT
TTGCTCTCTTTTCATACACCCCCTTTCTGTTACTTTCTGT
CCTCCAGCGGTGAGGAAAGCTTAGAAGTTCCTGAAAAGAC
CATGCACATCTTTAGTCTTTCTCAAAGTTAGCTGGTACCC
ATCCTTTAAAGCTCTTTCATTGAGTGGTTTACAAAGGGCA
GTGAGCTTGCTGGTTAGTGCTGCAGTAGAGCAATTCAGGA
TTCAGTTCAATTGTGCCCCTGAGTTGTGCATCCTTGGGAA
AGTTATTTAACTTTACTGAGCCTCCTTTTTTAACTTGTAA
AATAGGGATAACAGCGGTACTTCCCATTGGGATTCAAAGG
GACCCAGTAAATGGCAGCCCTCTTTCCTATCCAAGTTTTG
AACAAATTGAAAAACACAACAAAATAATAAAGCAGTTGAG
AAACTGAACATCCCTTTTATTAGTGATTAAGCTGGTACTA
AGGAGTATGGCTACTGTATTTTATTGATACTAAAATGTAC
TTTCCCTTCACATTTAACATCTTTTCACTGAGGGTGCATT
TTACAATCAATTGGCATGTTACAGTTGCTGCTGGCCAAGT
GGCAGTCGTGACATAGTTGTTAGTGCCTGCACACACATGA
ACTTGGGTTATTCTTGGTGGCAAACCAGGCCACTGCATCT
CTTGATGTTTCCATCAATAAACTACTAAGAACCATTTAGG
GAAGAATAAATAAAAAAGTCCTGGTTGTTGTCTAAAACCT
TCCTTTGCTGTCTTCTAAAAGACAGAATGCTAACAGAATG
GATGTCTTCTGCTTGGAAGAAAATTCCAGAATAATAAGAA
ACCAAGGCTGTATCTTGATGGCAAGGAGGAAATATATATA
TATATTTGTAAATCATGTAGCTACATAACTCTGAGTCAAA
ATGTGATTCAAAACAGACTCTAAATGTGAATTTTAAAGGT
ATGTATTAGCCAATTTATTTTCCTTTTTATGTACACAAAA
GAGTGACATGTCATGTTTGAAAGAAATAATCTTATTCAAT
AAGCATTAAAAAATTCAAAGTGATAGAATGGAATGTATTG
CTTCATGGTCAGTGTTTTTCTTTTTGTGTGATACATAAAA
TCATGATGCCACTTTCACTGATGGTACCTTCCATGAGGTG
AAATATCATGTATCTGCAGGCAAGCAGGCTTCAAATGCAG
AGCCATAGGACTAAGCAGACCTCTCCATGAGGGGTGAGAG
CTGGTTGCTTTGCAGCCTGTAGAGGCAGAGCACAGTTATG
CTTCCTGTGGGAAACTTGTTCCTAAGAAAAGGGGAAAGGA
AGGAGTTGGAGTTGGATTTCCACATGTGCAGTTCATGTGT
AACCCAACTCACAAATTGGATTAAGTCACTCCTCCCTGAG
AAGAGATGGAGAGAGTTCAGGAATGTTACCCATGTGGAGT
TCCCTCGACATGGAAGGACACATCAATAGAGTAGCTATCT
CACAGGTTTGGCGTGACAGCAAAATTAAGTGGGTAATGTA
AAATGTCACTCAGTTGTCTTTTAGCATTCAGTGTTGCTGA
TGAGCAGTTTGACATTTGACATCAGTCTGATTCTTCTTTG
ATCAATGGCCTATTTTATTTTGCTTCCTCACCCTTGTGGG
AAGACTTAATCTTTGCTTTAGTCTTAGTATTCTGAAATTT
CAAAAAGATCTGTCTAGGGGTGGGTCTTTCTTTTTCTTTT
ATTTTAAGTTCAAGGGTACATGTGCAGGTTGGTTACATAG
GTAAACTTGTACCACGGGGTTTTGTTGTGCAGATTATTTT
GTTGCCCAGGTGTTAAGCCCAGTACCCATTAGTTATTTTT
CCTGATCCTCTCCCTCCTCCCAATCTCCACCCACCGAAAG
GTCCCAGTGTGTGTTGTTCCCTTGTATGTGTCCACGTGTT
CTCATCATTTAGCTACCACTTATAAGTGAGAACATGTGGT
GTTTGGTTTTCTGTTCCCGTGTTAATTTATTAAGGATAAT
GGCCTCCAGCTCCATCCATGCCCTGCAAAGTATATATTCT
CTTTCTTTTTATGGCTGCGTGGTATTTCATAGTGTATATG
TATCAGATTTTCTTTATCCAGTCTATCACTGATAGGCATT
TATGTTGACTCCATGTCTTTGCTATTGTGAATAGTGCTGC
AATGAACATACCTGTGCAGGTGTCTTTCATTTATACTAAT
TAGAATTTTGTTGGCACTTACATTTTGAATCTAATGTCTA
CGTTCAATTCTGGGAAATTGTCTCTTGTTATTTTTTTTTA
TAGTCCCCTCTTCTCTGTTTCTCTGCTCTAAATTTCTGGA
ACTGCTCTTAGTCAATGCTGGATCTCCCGGATTGAATGGC
TATGTTTCTTATTTTTTCCAGCTCTTTTTAATTTTTTATT
TATACATTTTTTGAGACTGTCCAACCCTTTAATTTCTAAC
TTCTCAATCCTTTTTTTATAGCATCTTGTTCTTGTTTTGT
AGATGCAATATCTTCCTGAATCTCTCTGGAGACTTCTGCG
CAGGCCAGAGAAAGTCAAAATGTGAAGCAAAATGGGTTTA
GTGCTGGTATGGTGGACGACAAATTCTGTTGAAGTGGTCT
TGAATGCTTCCCCTAGTGATGTGATGGTTTCTAGTATCAT
TGCCTGCTGGGGCAACACATCTTGTGATGGCAACTTAAAA
AGTTTACTGCTTTCTGTTGCTTCTCCTCTTCAGAGAAATC
TAGGTTAAGAAGTCCCACAGGCTGGGCGTGTTGGCTCATG
CCTCTAATCCCAGCACTTTGGGATGCCAAGGTGTGAGGAT
CACTTGAGGCCAGGAGTTCAAGATTGGCCTGGAAACCATA
GCAAGACTCCATCTCTACAGAAAATTTAAAAAGTAGCCAG
ACGTAGTGATATATGCCTGTAGTCCTAGCTACTTGGGAAA
CCGAGGTGAGAGGATCTATTTAACCCAGGAGTTTGAGGCA
ACAGTGAGCTATGATTATGCCACTACACTCCAACCTGGGT
GACAGAGCAATATCCTGTCTCAAAAAAAAAAAAGAAAGAA
AGAAAGAAAGAAAGAAAAGAAGTTCCATAGACTTCTTGGC
ACTCTGTGCTTCACAGTATCGGAGCACATATTTACTGAGT
ACCTACACTATGCTTGAGTCTCTACTTTCTCCCTTGCTTT
GATCTAGCAACTGGATCATAGCATGCATTCAGTAAATGCT
TGTTGAATGAATGATTTCACTTAAATATATTTCAATAATT
ACTCATTAAATACCTCCCAATATATTTCCAGCAGAATACA
AAGCATTTTGTGTTGTTTAAAACAAAAACAACAATATCAA
CAACAAAATAGTGCAAGTCACACCCAATGCCATTGTGGAA
TTTAGAGTTTAGTAGAGTAATTAAATTAACAAATAAAATT
CCAAAGCGATACAAGACAGTATTTAGGTATTCAGATAAGC
GTTAGAATGCAGTTTCCAGGCAGGGCGCAATGGCTCATGC
CTGTAATCCCAGCACTTTGGGAGGCCGAGGAGGGCTTATT
GCCTGAGGTCAGGAGTTTGAGACCAGTCTGGCCAACATGG
TGAAACCCCATCTCTACTAAAAACACAAAAAAATTAGCCA
AGCATAGTGGCATGCACCTGTAATCCCAGGGCTCGGGAGG
CTGAGGCAGGGGAATTGCTTGAACCAGGGAGGTGGAGGTT
GCAGTGAGCCGAGATTGTGCCACTGCACTCTAGCAAGTCA
CTAGATGTCACAGTACTGGGGGACAGGTGACAGAGAAGAA
GGCACCTTTGAAGGGATCATTCACATCAGGGGCCCCAGTG
GCAGGTCTGCATAGACATGGCAACATGCAGATCTGAAATT
TACCCCCTTGTCATTTACATTATTCATGCCACGTGGCGCT
ATCTACATCACCTCTTTTCCTTCTAGCCTTCAGAGAAGAG
GAGGCAAGTTTCAGGACATTAAGTATGCTTTGCCACTTCC
TGCTCCGATCCAATTCTAAAATGGGTGGTTATCATATGCC
CAGCAGTCTTTTGACCTGTGGCAGCGGTGGCTTTGTAGGA
ATCTGGCCATTCTTTTTTTTTCTCTCCTGCTCTCTGTTCA
TTTCCCAGGCTGCACATAAGCCCATTGATTGCCGTCCTTT
GACTTGTATTCCTATGAAGCCTTGTTATTTTTCCTTCCTT
GTGTTCTTTTTCTGCATAATGGCTGGTGGCAGTCACTTGG
ACAGGGCTCAAACCATTGCTAGTTCTCCTTGTGCATAGAT
TTCTTATATTATTCCTACCAAAGCTATTAAATGTTGCTGT
TGACATTTTCTTTTTGGCCACATGACAATAACAATATTCA
GATCTCTAGCCAAACACCTGCTCAGGAAATATGTTACTGA
GGAACTTGTAGCCTTCATTCTTATCCCACACCCCTGGGCA
ATATTGTCTTCTTCCACAGCATGGCTTTGTAGTTTACACC
TCTTTGCCTGGCACTCACAGCCTTCCGTGGTCTGATCCAT
GCCTGCTTTGCCATGATGTTTGTTCCCTATGAGTCTTCTC
ACTTTTGAACACTGATGTCTGAAGTTGCAGGACTAGGAAG
AGGCTGGGTCAGGATCCGAACCCAGCTCTCTGATTTCTAG
AATGAAAGTTCCTGTTTACCAGACAGCCTGCCTTTAGTCT
TCCTCTTCAGCCAATGGGGCTATTTCTTCCTGATGACATC
CTCTAGCATTGACAATGCCTCTCAAGTGACATTTACTCAA
GTAGTGCTGTGTATTCTTGCTTAACTTTGTCTAGGGTTGA
TACTCAGGTGGTATCGTCCTACATGGTTGTATAGGTTGTT
AAAATATCAAAATAATTCTTTGGTGGTTAGTACATATCTG
TTACTCTAAATTCCTAATTAAACTGTCCAACCATCATCCA
GGCTGTCCTGACACCTTCTCTGGCACCTCTCTAGATCTTC
TTGTGTTCTAACTATTAAGGGTTAACACCTGGTGCTGTAA
GGCATCTCTGTTACCCAGCTCTCATCCTATGGCTGGTGTT
GCTTCTTACCAGCTGATGCCTATGTCATACGGGTTTCTTA
GAAATTTTGAACATCAGTCATGATGTTGTGTCTGTGTCAT
CTAAATGCTTGCAGGGCTCATCAGTCTGTTTGGCAAATGA
GATGGCACTAATATGGATACCCAGCTTGGGGGCCTGTACC
TGCAACGTTACTGGATGCCAGGAATCTCTGCTCAAAGGTC
TCTTGTGCCGGTAGAAATTGGAGTCACTTCCTATGCCACT
GCCCTCACTTTCTGCCTAGCCATAGCTCCATAAGTCTCTC
CACAGCTGCCATGATTGGAGCATTTCCCACTTGCCATCTT
CCTCCTTTCTCCAGTCAGCTCAGTGCTAACTACCTGTGCT
TCTGTATCAAGCCACAATCGTGTCATTCTTCTTGGGATGC
AGCCTATAAAGCGGATGCATTCCACTCTTTGACCACTAAT
GTTTCCTCTGAGAGCTGCATGCTTTGTTATTCTACTTGGG
TTGGCACCATTCACTCGCACTACAGCTCTACCCACTGCTG
CTCCCCCTGAGGTGCTAACTGATAGTCCTTCTTTTACCAG
GTCTCCGGTTGTCACCTCACTTTCTGGAAGGTGAATAACT
ACTTTTTCTCTGTGTAGTACTTCTTTGGAGGGTCTCCAGA
GCAGTGTTGCTTGGGCCTCTAAAATTAAAGATTTGTTAAT
GCTCATAGACAAGATTTGTTTTCTTGGAATAAACGTATGC
TTGCAGGAGGCTGCATTCAGTTGCTCCCTGCTGTAGTGGA
ACCAGTTCTCTTCCCCACTCCCTGTGCTATGCTGCTAAGC
CCACCTCATCATGCCAGGCAGGTTCTTTCTTCTCTCAGAG
TAGACTGCTTTCCAGAGGTGGATTTCACACACCTCCATTG
TAGTTTGGCCTTCATCAGGATCTTTCTCAAACTTATCCCA
GTTTTTCAGAAAACCCTATTTGTCTCTGAATTCCCCATAC
TGAGAATTGAGGTATTTTTCTGTAGGGAGGTCCCCATTCC
CACAGGAATCAGTCAGTGGAAATGAGCTCTGGGGAAAGGG
AAGTCACCAGCCCCCACTAAGTCATTCAGCCAGCAGTCCC
TCTTAGCGCTGTCACACCTCACTGAACTTTCTTGGGGGAT
GAAAAGTGTCTTTTTTTTTTTTCCTTTATATTCTCCCATG
TCCTCTAGCATAGGTCTAGGCACTTTGTACAAATTTAATA
TAACTTTGTGGAATGAATGCATAAATTGATTCATTTCTCT
GCTAGGCATTGTTGCTGGAGCTTACATTAGAGGTTTCTTA
TTTGGCTGTGTGTCATGAGCCTTCAGGGATCTCATGAGTT
TTTTTGGGGGGACATAGTTTTACGCTGTCGCCCAGGCTGG
AGTGCAGTGGCGCAATCTCAGCTCACTGCAACTTCTGCCT
CCCCAACTCAAGCTATTCTCGTGCCTCAGCCTCCTGAGTA
GCTGGGATTACAGGCGCACACCACCACACTAATTTTTATA
TTATTCATAGAAACAGGGTTTCGCCATGTTGGCCAGGCTG
GTCTTGAACTCCTGACCTCAAGGGATCCACCCATTTCAGC
TTTCCAAAGTGCTGAGATTACAGGCATAGACCACCACACC
TGACCGAGCTTTTTGAAGTTATAAATAAAGATTCTGTATA
TGTGAGATTTTTTTGAAAGGGAGAGTCTATAGCTTCCCTC
TTCCTTTGTCCCCACAGATTTTCAAATAAGTCTATGCCCC
TCTACCTTTAAGCAGGTCTTAAAGGTGGATCTTGAGCATC
TTGAAGGACCTTCTTGCTCAGAGGAGGCTTTGTGGTACTT
AGTGTCTCTGTATCTAACTGAGTCTGGACTGGTAGAACAT
GAAAGTGGGTGACTAGGTAGGAATTTTCTAATGGACGTTT
ATCCTTTAAGAGTTCTCCAGGTTGCTCAATCATAGAAGAA
AGGACTGAGAATGCTTTGCCTACACGCTGATCTGACCTAG
CACCTTTCTATCTTTGCCTAAGCTTTTTGATGTAGAATCT
TCCTGGTGACTGCTATCCTTTGTCCACTTGGCAATCCACT
GTCTCCTGTCTGTTTCCTGGTCTATCTGTGTCGTTGTGAT
CAGTGTCTCCATGTGTTTTTCAAATGGGCTGTTTGTGCTT
GCTGTTTACATAGATTTTTATAGATTTTTAGGTCATCTAC
TTTTGGCAACTGATGGAAGGCTCTGTAAGTACGTGCCTGA
GTCCTTGCCTTCAGAATTATGCCCAGAGAGGCACTGAGCA
AATAAGGTGAGCCATGTTAATGACTCCTTGGGTTGAAGAC
ACATTTAAGATTACTCTTTTGCTGTCTTGAAATCCTAAAA
TCAGGCTACCCTGAATCCATTATGCTTTTCCTAAACTAGA
ATATTGTAGAAGTTAAATATTCCAAGTGGAAATGGGGATG
GAGTCTTCAATTGTGAAGCATTTTATCAAACTGATGTGAT
TATAGTGTTTTTTACATGAGAACTATCCTCTCCAACAAGT
GAAATATCATGACCTGGCATTACCCTACCCTTTCAAAATA
GCAGGCAGAGAGTTTAGAGCAACTAAAAACAGTGTAAGTG
CCCCAAGCACTTCAGGAGCTGAAATAATCACAACTTTCCT
CTTGCAACAATGCCTACTGGTTAGACATTCACAAGACTTT
TCACTGTCTTTGTACTTCACTGTTTGTGGGAGGGGTAGAT
GAAAAGAAAAAAAGAAAGGGGAGAGGCAGGAATATAGCCC
AAGATCTCAGGAGGAGGGATCCTTTAGCTGGAGCCTCCCT
CTTTTTCTTCCAAGAGGATGATATCAGGATAGTAAATTAC
CAACCCTGGGGAATCAGCTTGTCCCTTTAAGGCTATTAAA
GGGACCAAGCTGAGCTGGATTCTTAAATGAGCTTTGAGGA
TTACTCTGCCAGGTGGAAGGTGACTGCCCATGGGGGGAAA
GAGAAATTGGCTCCCAGTATACCATTTTTGAGCTGTCCAA
CGGTAATCCCCACACTGATTTAAGCAGGAGGCATTTGAGA
TAGTAATGGACAATTGCCTCTCGCTTTTTTCTGATAACAG
CAGGTGCTCTCAGCAGCTGCAGCTTATCCTGGGTATGGAG
AATGTGAAAGGTGGGAGCCTTGGACAGGACATGAGTATAG
AGGAGAGATGTGGATTTGCACCTGGAGGGATGCGGGACAG
ATTTGGAAATAGCAGGTATCATCTCAGTCCCCAAAGGGAG
CTGCCTCTCAGACTGAGCTTTGGGAAGAAAGATCAGGACT
GCTCTTGTTCAGCAGAGGGACTATAGCTTCAGGGGCAGAT
GTCATTCTTCAAAGGCAGGAGCTAATTTTCTTGCTGGATT
AAGGAAAAGATTCATGAGGTCAATGGTGTGGGCTGTGCAA
CCCACTCAGTGGCTGTCCTGGAAACATCAATCAAGTCCAG
GCGTCCAATCTTGACCACTGGCAAATATCTATTTTAGGTT
GACCCCATCCTCACTTGCTGGAGGGAGGAGATGTTATTCA
ATGTGGCAGGGAACTTATTACTACTAGATGGCAATATTTT
AAAGTTAACTTTAAAAAAAGTGTCCTTGGCATATGAGCTC
TGAGAGGATATTGGGATCGTTTTTTGACAGGTGAAAAGTC
CTAACACAGGCCTTTGGGTAGATGGATGAGTTAGAGGCCT
TGTGGGCTTTCACCTGGACGATTGTAATATCCATAATGGT
GGTCTCATCCTCTGAAGTCTCCCCACATCAGTCTGCCACC
ATCCACACTGTTTTCAGTGTGTAATTTCTAAAAAGGCATT
AAAACAAAACAAAACAAAACAAAACATAAAAACCCTTTGC
TTAAAAACCTCCAGAGACTCCTGGTTTCTATCATCGATAC
AGTGTTGGTTCCCCAGCATGCCTATTACCGTATTCATCAT
CTGATTTCAACATGCTTTTCCAGCCTCATCTCCCATTACT
TTTTGCCCCGAATGTCTGCTCCAGCCCCTAGAAACCACAT
GTTTCCCTGTGGATGTGCTCTCTCTTTTCTACCTGAGCTT
GTTGCTGGTCCCTCTCACTGAAATCTGTCTCCTCCACCAT
GCTCTGGCAGGGGGATGCCCAAGAACCAGTTCCAATGTCA
CCTCACTTAAAAGCCTCCTCTGGTAGCTGCCTCTCTGCAC
ACTTCCCAATTAAGGCAGATTTTGCCGTTTCCTCTGCTGT
AAAAATTACAAATAATTTTTAGTAAATTTCTGCTAGAACA
CTTGCCCCTGCTGTACAAATTATATTATAATGTTTTGTTA
ATATGCTTACCTTCTCCAATGGAACTGGGAGACTATTCTT
ACTCACTTTTTTCTTCAGTTTCAGCATCTATTACAATACC
TAGGAGAGGTGCTCAGTACATACTGGAAGAGAAAATGAAT
GAAGGCTTGAATGAATGTAGAAAAGAATACAGCACAGAAA
CAGAGGTCACCAACGTATAGATAGGAAAGGCATAAAGAAG
GTTATGTGCTCCCCCGCCCCCAGCCGCTCTCCCCCTTCCA
ACTTACTGTAGGCAATTTGCACCTAAACTGTCCTTTATTT
TTCTGTTCCATCGTGTCTTGTTGCCCTCAATTGCTGTAGT
CTGATGTTGACCCTGCATGACAAGCAGATCAACTCCTAAT
CTGCCAGAGCCCTAGTTTTTCTGGGACATTTGCAAGCTCC
TGACAGAACCCGAGGAGAGGAAAACTGTCAGCCCTCACTT
GTCAGTTCTTGGAGCAGCCAGTCCAAGGCTTAATTTGCAC
CTTGAAATCCCCTGGGGCCACCATGGCTCTGATTGCTGGT
TTGGTTCCCTTCAATAGTTTATCTTAGGGGATAAGTAGGA
TAGAAGGATGGAGGATGAGGACTATCACCACTTTATTGTG
GCATCTCCAAAAAGCTGGGATGGAGCAGGGGTGTGGGGAG
AGGGGTGTAGACAGGGAAAGAGAAAATGAGGAATGAATAG
ACTGGTTCTAAGTTTCACACCAAATTAGAGTACTAATGGG
GAAATTGAGTTGGGAAACATTAAAAAAACGCAAAGATGAC
TCAGTGTAAACAGCACTGTCTAAAAAGCAGCAGAAGATCC
ACACAGGGAGAAGCTGCACTTGAGTGATAATAAAGGAGGC
AGCTAAAGCAAAGAGATCCCCCCATCTGCACCAGGTTTCT
ATCACTTAATCAAAACTGACTCCAGCCACTGCAGCTGCAA
AAAAATGTTCCCAACCTTCCATTAATTTCCATACAATAAC
TCTCTAATGGGGGAGCTGTTCGGGGGAGGAGCGCAATCAA
TCTGGCCTAATGACACACTGGAGACCTGGGGAAAATGCAA
ACTTGGAGCAATTTCATGGCAGGTGCAACCTTGGAAAGCA
TTACCATTTTTCTAAGTTAATTTGTTCCCTTGATATGTTT
GAAATCCATATTTGTACTTTAAAGGTCTAAAATGCAAGAT
GATTAAAAAATATAACCGGATTTTTGTAAACCTTTCAGCA
ATAGCAGGTGATATATTGGCTGCCTCCCTCCTTCCTCTCC
TCTGTGAGCAGGGATCACTTTGCCTTCTTTTATCCTTTGC
TGTCATCTGAGGTGGCTGTAGATTCTCTGTTTTGTTTACT
ATTTTTAGGTTTTCCCTTGGCTCCCGCCTTCGGGAATGCT
TTTGCACTCTGGGCAGAGCCAATCTAGGAAATGGCAGCCA
GACCTCTGGGTGGGATTTAGACCCTAAAGGAGGAGGAGCA
AAGAAATCTCATTCCCGGATTGGTTGTGGGCGGAGAGACT
GCAATGTCTTCTCCTTGTCTTGGGCTCTTCCTCCGTGCCT
AACTTCTCTTCCCAGACAGGTGAAGAAAGGTCCAAGGAAA
CAAAAACAAAATCTGGCACTTGGCCCTCATTCAAGAAATC
GAGAATTCAAGAAATCAAATCCCTTGATTTCTCCGTTTCA
CTGGCCCTTCCCTGGCCTTGCAGCCTGAAGCTGGCCTCTG
GAGGTCATCTAGGCAGAAGCCTAGATGTTCTTGGCAAATC
CTTTTCCTCTTAGAACTTGTCCTAGGAAGTAAAAGTATAC
TCTCTGCCCCACTGAAATACACACACATTCTCTCCCTCTC
TCTTTTTCTCTCTCTCCCCTTCAAACATCTACTTGGAATA
AAATGATCATGTGCAGATTTCTGCTCCCTGGTTTGCCATC
TTGCCAAAGGTCTTACAGACTAGCACTGTTTATGGAACAT
GCAGGTAAGTTCCCTGCCTCTCCTCTACTTTAATCTAGGG
AACTTTACGTTGAAAGAACCCTTCCTAGACTCTTGCGGAT
TATTCTTCCCATGCTTCAAGTGGCTTTTCCCATTCTGAGA
GCAAGGCATGTTGGGAGCCCTGGGTATATCTCTCATTGGT
AGGGCATTCAAACAACCAGAACCTCATAAGTTCTTCCAGC
CTTTGAAATAAGGTATATTTCATTCCATTTAGACTTAAGG
TTTATAAATTAATCCAAAAACTCTCTGAGAAATGCATTTG
CCATCATAATTGAAAATCTGATGATAACTTACTCAAGAAT
CCAGCTCTAAGGCTCATTGATGGTGCTTAGAGTTCAAGGG
TTTCATGCTGCTTAACTCTGTTAAGTGCTCTGGGATGAAT
TGCCACTAGAGAGAAACACAGATCTTTTAGCGCCAGAAGT
TAGCAGACAGTCTTTTTTTCTGAACTATCATTAATTAGCT
CTTTGGGAGCTTTAATTCCTTGCTCAGAAAGAGGGAATTA
ACATTCATCCCATACTTAGGAAATATTCTCTTTACTGTCT
TGCACTGATGCTATCCCAGCACCTTAGTGTAGTAGCTGTG
AGAATGCCCCATGCAAACCTCTGACTCTGGGTGGGGGGCA
TAGTTAACCAAGAGTCCCAGCTGCTGGGTGTCTGAGCTGC
ATTACTGTGTTTATGCCAAGGCCACACCCCCCAGAGGTGG
CTCCCAGACAGTGACTGAGGTTGGCAGGGATACTAAGGCA
AACCAAACTCTAGGAAATGCCAGATTCTTTAGATTTCATC
TTGATAATTGCCCTATGGCCCTGCTGTACTGTCCTGAGTC
TTCATGGTGATCTAAGACAATCCTACCCCATCTTTCTTCC
TGTCTTTTTTCTTTGGAAGTCTCAGACTTGCATGGTAGTC
TGATGGCTCTTCGAGTCTCCCCAGCTCCCTTCTTATTTTC
TCTTATGGGTATATTCTCTATAAAAGTATTTCACCATATT
TAATCTCAGCTTGGTGTCTGTTTATCAAAGAACTTGGACT
AACACGCATAGTCACAGGCACCGGAGAGACTATGTCTCCT
GGAAAATGAGAATTCAATTGGTTATATTCCACTAGGCTTC
AGGAGTTCAGATAGCATTATTTATTTTGCATTTAAAGGTA
AGGACGGCAGTATAAAATAATGCCCAAAAAACCTGTTGAA
CTCTTAGATTTTTCTCTTGGTTTTGGAACCTTCCATCTGT
GCAGAATTCATTTTATTCTAGAAATGTGTTACCTTTCTAC
TCCTCACCATGTGATCTGTGTATGGCACTCTAGGTAACAG
GAGCTGACATTTATTGTTAAACCTGCTTCTTGAATCACTC
TGAGGGAGACCATAAATGTCTCTGATGTGATTCCATATAG
AGACTTAAAATGGCAATGTTATCTATATGTGCAATTATGA
TTCGTCTATTTCTCTCAAAAGATTACAAGTGCTGGAAAGA
GGCTGCAAACTTTTTTTTTTTTTTGGTGAAGTGGGGTGAA
CAGTGGATTTATATAAGCACTGTAGGGTTATGAAAACATT
ATCTTGGATCAGCTTCTGGGACTAACTTTATTTATCAGGA
ACTCTTCTCTAGATCAAGAGTTGAAATAACCTGGACAGAT
TACAGTAGCTATAGTAGGTCTTCCATCTGGGGCAGTTGGG
TATACACAAGCTTTAATGCTATCATTTAATCTTTTTGCAA
ACCACACATAGCAAAATTTTGATTCATATCCTACTGGAGA
CACTCAATAATTACTTCTAGCTCCTCAGTCTCTCTTTTAA
TATTCTGTCATTTATTACCACTTGCATGAAACAGGAGACG
CGTAGATGTAGCTGTGGGTTCCAATTTTTGTGTTTTTCTT
TTCTCCCTTTCCCTGAAAAAAAAAAAGACAGGTTTTGTTG
GAATGAGTAGTATTTTATTTTATAGCAGAAGCCAGTATTT
AATCAGAATATTTAGTCAGAGAAGTTTTATCCGCTTATGA
CATCTTCTATCTTCTGGAAAAAATGCTTCTAACATAGCTT
ACTTTTTTATGAGATGGACAAATTTAAAAACAATTTTTCT
TTTTTATTATAGAAGTATTCCATGTTTGATTTCTGCGTTC
TAAAGTATTAACCGAAAACAACATTGTTGGCTCATTCCAA
GTGAAAAACATGGTAACTGCTGTTCCCTAAATTTATTTAT
CTAGAGGGCAAGTCTGAGATCCCATGCACTTATTTGTTCT
TTCTTTCACAAATATTTGTTTAAATTTTATTCAAGAAATG
TTTATTGAGTTCCTGCCATATGCTAAGTGCTAGGGGTACT
TGAATTAACGAAATGGACAAAATTTCTAGCCTCACTAAGC
TTATCCCTAGTGGAAGACTCAACAATGAGCAAACAAATAT
TTTATGGGTAAAACCAACAATATTTCTGATGAATTAACTA
CGGGGATGTTAGACAAAAAGAAGAGCCAAGGATGAATGCA
GTGAACTTAGCTTGAGCTAAATCTACAAAACAGGAGACCA
TGGAGGAGAAGCAGGTTTGGTGGCAGGCAGACTGGGACCG
GGTCAAGAACCCTGTTTTAGACCCTTAAGTGTGAGATGCC
TGTGAGATATCCTGGTGGAGATTTCACGGAGGAGGTTGGA
TGTATAAGTTAAGTTTATGGTGTAGAGTGAAACTGAGAAG
GTGGGTTTGGGATAGTACTTATAGCTTTAGGGCTAGATAA
GAATTTCAGGAGTATGTTGATAGGGAAGATAAGCATTATA
AAAACTAAACTCAGGGGCTCTCTAAATTCAAGAATCAGGC
AGAGGAAACATATATTATAGGAGGCATGTACCATGTGCCG
GGCACTAAGCTAAGGGCTGAAGATACGAAGAAGAGAAGGT
ATTAACTAAACTCATTGAGGACAGGGAATGTGTTTTATTC
TCTTCAGATTCCCAGACCCTAGCACATTACTAGCCACATA
AAACTTTATTTAACAACAACAAAAACATTGAAAGGAGGGA
CTACCCAGAGTCTAGTGATAAACCAGAAATTATAATTAAT
CCAATTCTGTGCATATGAAATCCTATTAGAAAAAAATAAA
GCTCATATTCCAGTGATAGAGGCAAAGAAGGCATTACAAC
ACAGCATGAGTGTTTATCAAATATAATTTTGTCCAAAATG
TTTTGGGAGTGTAAGGTAGGGACAGCTATGTCTGCCCTGG
GTTATCGCCAGAGGAAGTGATGCTTCAGAGGAGAGAATTC
TCACCAGGCACACAAAGCTGAGGGAGGGCATTTGTCAGAT
TATTGAAGTCCAACAATTTTGCTGCACAATTTGATGTCAC
TGGTTCCTGGGTGGAGTGAACTTCTCCACTATCAACTCTC
TGTATTTTCCAACTTTGACTTTATAATTAATCCATTTTCC
ATGACAAATATGTTTGTCTCTTTAAGAAACTGATTTAAAC
AAATAAACATCTATTTAATGCCTACCTTACATATTATATT
CCTATCTGCCTTCAAGAAGCTTTCAAGTAATGGAATGAGA
AACAGATGTTAGCAGTCAACTACAAGGCAAGCCAAGATAA
CGCCCTAAACAGAAGTGCGAAGAGGTGTTGTAGGCATGCA
TCAGAAAGAAGAAATGCTTTTGACCAAGGATCAAGGAAGG
CTACAGAGAGGAAATAACAATGAGCTTATTCATGGGACTA
TATAAGATAAGGGAGTGGAGTATATTTCAGGTAAAGGAAA
CAGTATGAGCAGGCATAAATATAAGAAAATGTTTGGTGTG
GGAGAAGCAGTGAAATGTGATGTCAGTGATTGGGGGGATG
TTCCAGGAGACTGGCTAAAATGTTGTTTGCAGAAAAATCA
GGAAGGGCTTAGGATACCATGCTGAAGAATTTGGACTTTA
CTTTGTAGGCAATGGGGATGCTTTTCTGCAAAGGGAAGAG
AACTTTTGGGCAACTCCTAAAATATCAAATCAATGGGAGA
CAACCCTGAGTAAGGTTGAAATGTTTCTCATGACTAAAAA
GTAGAGAGAATATTATAGCCTACTTCTACTGGGAAGGGTT
TGTATAAACCATAATCATATCTTTTAAAGTCCCATTGAGC
CTTGCTTCTAGTCCATTAGTTTGGGAATGTTAGGCTGACA
TTTTTATTCATGTAACCCCATAGTACTCTCAGATATTCCT
ATATCCAAGAGAGATAAGTAAACCCTTAACCTGACCATAG
AACTTCTGAATATATATGGTTAGTTGATGACACATTTCTC
TCTCCAGTTACCCAAGCTCCGTGAAACAATCATAAAGGAA
CAAAAGAACAAAGTCATTGGGGGACTATAACAACAATGAA
CACATGTAAGTTACATGTTTGTTCACCTATGTTTCCTTAG
AATCTGGCAGACAGTAGGTAAACAATTTTTGAATGATTAC
AAACTCAATTAAAAGGATCAGATAGACTCTTTTGCAAGAT
GAAGAGCTGTTGAAGGAGTGATAATAGAACATGGCAGATA
GGAGTTGGTTACAACCTATGAACTCGAAGAGGAGGTATTA
TTGATACTAGGAAAGATTAAACTTTTTCTTTCTGTCTTGT
TGCCTCCCTAGGGCTAGAGTGTGTAATCCTGTTGCTGTCG
TTAATCCTGTTGCAGTTCACTCTTATCCAATTCTGTATAC
TTCTCAGATCCAGAAACAGGCATGTTATGTCCTTGTGCAT
CTGCTCTGCCCAGTTAGATGCTGTCATCCCTACCCAAGAA
GAATGCATTAGATCTAGTAAAAGCTTCATGTTCAGTCTCA
GTTGCAAAGAGTGGAGCATTTCAAAGTAGGGGTCATGAAG
CCTGCTCCATGGGCTTTACTGATTGTCTGCAGGAAACCGC
TCTCACCTTAACTTCTGTGACCTTGAATCAAAAGACATTT
TTGCTGGTCACACAGAACAACGTTTTCTCTAATATTCCTC
AAATTTCCCTACCAAATCTTAAAAGTATGATTCTCCTCTG
AGAGTTAAAGTAGCAAAACCTGTATATGACGCACGTGATT
CTTCATTTTTTAGAAGAAACCAGAAAGACATTTTGTAAAT
GGGCAGCTGAGTGATATGGGGCTAGTAATGGAAGGGAGGC
TTTGGAAGGGCTGGCCTTGAATGTGATTAACTTAACAGTA
AAACCTGATGAAATCAATCAGTTCCTTTCTGAAGAGACCA
CAGCATGGTGCTGAAGAGCATGATCTCAGGAATACAGATC
TGGATTTAAATCCCTGCCTCGGGTGACTTTGTGAACCACG
TATCCTCTATGGAAATCAGTTTCTTCATCATTGAAATGGA
GATAACTGGTATGTCATTAGAGTTGTGTGCTGATTAATGA
GGTAATGTCTGCAGTGGTTAGTATAGTATGTGGCACATTT
AACAAGTAGGTCTTCATGAAGCTGAAAAAAGGACAAAATT
TGTCATTGTTCATCTCACGCACCCAGAGGACACAGAGTCT
GCGTGTGAAGGAAATGAGCATTCAGGTCCCTGGGGAGTTG
AACTCATGTGAGACAGGTGTAGTACATCAGGATTTCCTGC
GGCCTCTAGGAGCCACCCTTCAAGGCCACCCACTTCCCAC
TATGCTCATCAAAGCAACGCTGTGGTGAGGAATTTTGCTT
CCAAGTTTTCTGCTGCCTGGGAGAGCTCTAAGTATTGTAT
TCCAGTATTCTGTTCACTTAGCAAACAGTATTCCCATTCC
AAATACATGAATTGCAGTTTGATCTACATTTTAGATTCTC
GTTTGTTTCATTTACATGAGTCACTGTCTAATCTTGATCT
TGACTAGGATGAACTCAATAAGTGATAGCTGCTGTGTGGA
GTCATAAGTTTTTCCACACTGCCTCCATTTCATGCCTCTC
CTTTCCCTTTCCAGGGGTGATCTCCTGTGTCCCAATGACA
CTGGTTTCTCTCTGTAGATTCTCCCACCACCATTGACCTT
GCTCCACTCTGTGGCTACTCGGACCCTCTCTGGTTCCTGA
GACCCTGCTCCGTACCATGCCTACCATCGATTCCGGGGAA
GCAGCTGTTTTCAGGGCTTCACTGGCTAGGCAGGAAATAG
TGGTTCAGAGACACACTGAGCCCAGATACGTCTGCTGTCT
GATTTTACCGGAGTACACACATATTTGGCTGATGCTTCCG
TATCTTCTTGCCTCAAGGGGCTAATTTCTTCTGGAACTGA
GGTAGTTTTCCTCATTCAGGGGAGGAGATACAATTCCTGC
CTCTGGCCCTTTAAAGGGTCTCTCTCTGAGACTCAGATCC
TGCTCCTTAGCTCTAGCAAATTTTCCCCCAAATTTCCATT
TTATTTTCTTATGTGAATAAAAACGATTCTGTCAGAGGGT
CTGATCTTAACTGTAGGAAACAAGAAGTCCCACAGCTTGT
TGGGATCCCACAGGGTGTTGGCTATTATCCCCTGTCTCCA
GCCAGTTCATTCTTTTAGACCTGTTACAACTAATTGTGAC
TACTAGAGTTTTCTTTTTTTAATATGTTTATCTCAAAGTA
AGTCAGCTTCTTCCATTATCATTCCCCACCTCTCACCTCA
CCCAGTCTTCTGTTACAAGAACCCAAAATTTTTATTCTTA
CTGAGTTACTGTCTGGCTAGTCATCGTGGTAGGTAAATAT
TTGATTTACTTCTGGATTCTTCCAGTTTTCTCCTGCTTTT
GAGGTATTACATGCAATAAGATTTATTTATTTTAGGGACA
AATTTTGGTGAAGTTTTGTAATCATATACAATTGTATAAA
CCACCACTACAATCAAGACAAGGCAAGTTTTCACTCTAAA
CAATTTCTTGTCTTCACTGCTCTTTAGAGATGACTAAATC
CTTGAAGCACCATTTACCTCAGACTAAAAGATTCTTTATA
GTGAAACACTTTAGGGGAAATTTTATTTAAAAGCTTTAAT
CTGGGTGATATGTTCAAAGTTTTGACTTTGGGGGACTTCC
AGGTCTGATGTTCCAGTTGTATCTGAGATTTTTCTCTCAG
CTAAAGGCCACATTTGCCATCTACACCTGCTATTGATGTA
GAATATGTTCACAGATGGCAGGTATCTTGGGCAAAGACTA
ATACACTGGCCTCATACCCTCTCCATACTTGCCACCTGCC
ATTTTAACAATTCTTGGTCAGTCTCACAACTCATCCAGCA
GTGGCCAGCCTTTCCCCAGCTAATGAACTGAATGAAGTGT
CACAATCAGATCTTAGCAGCTTTAGAAAACTGTGTTGTCC
AAAAGGCGTTGCATTCTTTTCTGTTCTTTATAGAATCTCT
TCCATTCCATTCAGCATTCCAGGTCTTCATCTAGTAAACA
GAAGCAGCGCTCTTTGTTTTTTCCATGCTTCTTTTATTGC
ACATCATTATCTGTCCACTATGATCACGTGCGACCTTAGT
AATTATGGCTCATGGAATCTCCATTTCTATCCATCCATCC
ATCCATCCATCTACCCACCCACCCATCCACTCTTTAGTCA
ACAAGCATCCAATATGTAGGAATATGTGATTTACATATGC
CAGGCATGAGATAGCATTGCACTTTACAGTATTATCTAAT
TGGATTCTTACCAAAACACTGATTTTACATTTGGAAAAAC
TAGATGGCTTACCTAAGGAAACTGATGACAATAAATGATA
GTGCCCTAACTCAAAAATCTGATTCTGTCTGATTGCCAAG
AGTATTCTTTGTCCTGAGTTCTGAGTTGGTTGTGTTGTGT
TGTGTGTGTGTGTGTGTGTGTTACCTCAGTGGAGAGACTG
AGTAGGGATTTGGCACTATGAGTCTGAAGTTCATTTGAAA
GGTCTGGAACAAAGATAGAAATTCAAGAATTATTGACACA
TGGATGGTTTTGGAAGCCATGCACATAAATGGGATTGCCA
GTTGAGAGTGGAGAGACAAGATCAGAAGAGGTGATCCAAC
TAGAATCACAGCCCAGATTCTGGTTGAAACATTCTTCACT
ACCTTAGTCTCCACGTTTGCTTGTCTCTGTCAGCTGTTCT
TCATGTTATTACAGAAAAGCATATTCACAGCATTGTCTCT
TGATATCCTTCTGTTGCTCTGAGAGACACATGTTAAAAGT
GAAAACTGCTTCCACTCACTAAAGTAAAGGAAGAAGATGC
TTCTTGAGTACCCATCCTCTGTATACCCTGGACATGCCTA
GGTCTCAAGTCTGACTTACAAACCCCATAGCTACCCACTC
AGTCACTGGGAGTCTGTTGTATGCATTGTCCTTCTCCCAA
TAACCTATCTCCATTGTGCAAGGAAACTTTTCCTAACCTA
AGAAAGCCTTCTTCTCCTCCCTGACTTAACCGAGACAAAA
TTGGAATTTATCATGGAGTTCAGCTATTATGGGAAGCTAT
ACACCAAAATGTATGCGTGAATGAAATGCATTCATATGTC
TAGTTTACAACTGCAACATCAGACCTGGAAGTCTCCCAAA
GATTTTTAGATTCTAGTTTTATTTATAATCTAGCCAGAAA
CTTGCTTATCTGTTCTTTCTTACAAAATCCATCCCCAAAC
CCATGCTTGGTCTTTCTCAACACTGTTTCCTAAGCCCACC
ACAATTCTATTTCAGGAATTTTGGGGATTATTCTATGACC
CTCTGGTGGGAGGCCTAGATTTATTCTTTTTTGATTTGGG
GTTAATGAGAAGTTTCTAGTTAAAGACCATTTTCACTTTT
GTGGATCACGCCTCATACTCCCGTGGCCCACTAAGTAGGC
TGTTCATCCCAGCCACACAAACCACATATATCACATATAT
CAGAGATGGCTGAATGTTTTTCTACCATAATGAGGACCAA
GGCCGGGTAGATGCCCAGTCCTAGGGACTATACTGTATAC
ATAATGTTCATCCCAGGAGAGAACTCGGTAAAACAGAGAA
GAAGACATAGGTTTGTATGTCTTTGGAAAGTCTTGGGTTA
GGCCAGGCGCAGTGTCTCACACCTGTAATCTGAGCACTTT
GGGAGGGCGAGGTGGGTGGATCATGAGGTCAGGAGTTCAA
GACCAGCCTGGCCAAGATGGTGAAACCCCGTATCTACTAA
AAAGAAAAAAATTAGTTGGGGCTGAAGCAGAGAATTGCTT
GAACCCAGGAGGTGGAAGTTGCAGTGAGCTGAGATCGGGC
CACTGCGCTCCAGCCTGGCGACAGTGAGACTCTATCAAAA
AAAAGAAAGAAAGAAAGAAAAAAAAAGGAAAGAAAGAAAA
AGAAAGAAAGAAAGCCAGCCTTGGGTTAGATATTTAGGAG
AACTTTTTTTGGCCCTGGGGATGAGTGAAACTTTTTAACA
TGAGAGGACTGCAGCAGTCCTTGTTGTTATTTTTATTTTT
AAAAGAAAACAAATCACTCCCCAAAGATAGTTTAAATGCC
ATCCTGCCTGGAGGAAGGGCAATGGGCTAAATAACTTCTC
AAGGTCTTTCTTAACCCAAGGACTTTTATAGCCAGTCATT
CAGAAAATGTGCTCCCTGAGTAAAAATCAGCCTAACTGCA
CTTTTCCAAGTGAAAATTCAAATACCCTGTTTCTGATAGT
TGTCCAAGTTTCAGTGATATATTGCCATCCTGCATTATGA
ACCACAACACCTTTTCTCAGGTGTCAAAATCTTCTCTTAC
CAATACAAGCAAATATCTATTTCCCTCAGACATCTGGCTG
ATTCCCAGGCAAATCTGAGTGAGTCGATAGCTCAGTACTA
ATTATCTGCCTGGTTTGTGCTGTCTCGTGAGCACCTGGGA
GACATAACTGAGACTTTGTTCATCCTGGCTCAGGAGGGAA
CAATAGGTATTGGTGATTTAAGTGCTCTATATTTGGGAGT
GACAGAACTGAATTTTTGGGTTGGCTCAGCCCCCAACTAA
CTGTGGCACAAATTTCTGTGCCTCTTTGGACTTCAAGGCA
TAGAGGTTAGGAATGCAGATGCTGGACCAACATGGGTCTA
CAACTTATTAACTGAATGACAAGCTACTTAAGCCCTTTAA
ACTCTGTTTACAGTTTAGCCTTCTGTAAAATTCTGATAAT
AACACCTACTATAAGAAGAAGCATGGTGAAGATTGAATGG
GAGAATTTATGTTATCTTGTGTATTTGATCACTTGGTACA
ATAGTAGGTGCTCACTACCTGTTAGATGTTGTCATTTGCT
TAGATTTTATTTGTAGAATTGAGGTTGGCTAACGATAAAA
GATTCCTTTCCACTATGAGAGTCAGTGAGTCAAACACTAT
TTTTTCTGTAGTGATATCTACTTCCTCTCTTTCCTTGGTC
TCCATTTTCATGGGGTCCCCACAATTTCCTACAACCACAA
AGCCAATTGGTATGCTGCCTGCTACGCCAAATTTCCTCTT
TCCCACAGCACGGGGCTCCTCCCTTGCTACTCACTCCTCC
ACATGGTGGTCCTGTGTTTGATGAAGGATCCTGTCAGGTC
TACAAGTGAACATCCTCCTCCTCCCTGGCCATTAATTCTG
TCAAGCACTGAGCAATGTTGTTGCCAAGGCTTCCTCTCCT
GTGAGCAATCTGCGAGACTGCCTGACATTTATAAGTTCCG
GAGCTGTTCTTCCCCCGAAACAAAGTCATCTCCCAACTTT
TACATTATAGATCATCCTGGAGCTTTATTTTCACCATCAC
TGAGCTGGAAAGGGGATGAAGATACCCCATATTTTTCTCC
TCCTCAAAACCAGGCATCTCGAATAAAAACCCTTTGGATT
CTCATCTTTTTCATTTGCTCTCCTAATGCTCAAATGAAAA
CGAGACTTTGCCTTTTGATTTTCACTCCTTTGTCAATTTT
CCAGTGGCTGCCAACCCAAGAGCGGCATGGACAGGCTTCA
GCAGCATCTCATGGGTGAGAATGTGAGGTTGGCAGCTCCA
TCACCAGGCACCAGGGGCTGCCTGGGTGTTCTATCAGTGC
CAGTTTTGCTAATGCCCCAGGACTAGTTTGACTGAATAGC
TTTTAGAATAGTAAGGTCTGTGTGACAGCCTGGGAACAAA
ACTATTCTTAATAGCATGTGTGTGGGGGGTGGGGGACATA
CATGTGGAAGGCAAGAAGTTCAGAAGCTTGGTTTGAATTT
CTAACTCATCTCAGGCTTCCCTGGGCTTTCAGGATAATTT
AGCCCCCAATCACTGTGAGAATGTAAATGTCCTAATTTAT
GGAACGGTGCTGATAATTTATTGTGTTGACCTTATCAAGG
GCATTTGCCATTTGAATGAAGACCACATGAAAAGTGTGTT
TAACCTCCAATGTTCTGCTCTAATAATAGAATTTCAGGCA
GCCTTTTAGCTGATTGAGGGAAATGTATTTCCTCTGGAGT
GTCTCTCTGGTATTTCTCAAATCTCAAATCACACATGTAA
GGTAGCCATGTAACTCTAAGTATATTTCAGGCTGATTTTA
CATACACACACATGCCTTGGATGGGGTTCCCTTCCCTGCC
TGCTGCTGCTTGATGTGTCTGGACTGACACCTCAGTGACC
CAGACTGACAAGAGCTTGTTGTTCTATTACTGAATTGTTA
TTAAGTTTTGTTTTTCCATCTCTTTGAATTTTCGAGATAT
TGGTTTTTATTCTACTCTGCTCTTCACTGAAGGGAAGGAG
AAATTTATTTGGCAGGTGCAGTTCATAGTTTTAAAATTAA
ACTGACTTTATCCTTTTGTCTTTCTCATTCTGAACCCTCT
ATTTCCATATATTTCCAATATCTCTATATCTTACTTTACT
TTCTCTTTCATTTCCCCTCTCCTTTCTTCCCTTTCTCTCC
TCTTTTTCTCTCTGTCACACACACACGTGTGTGCACACAC
ACAGATACTTCCTTAGTTGTATCACTCTGGTTTTCATACA
CATAATTCCTTTTTCCCTGCTTTATAAGCTCTGATTCTCA
AGTGATGTCACTAGGTGAGCTATTTGATGACCATTACTCA
GTGGAGGCTAGAAAGGGCATTCCTGGATCCTGATATTCTT
CCGGTTTCCTTTCCTTTGCTTAGACATACAAGCTCCTTTG
TGGTTGGCAGTTTCAGTTAAGGGTTTATTGACTCCTACCT
TGAGACATACTGTGATGAGAGTAATACTTGTATGCTTGAC
ATAGAAAACTCTGGCTAACCTTATTAAATTACCTAGCTTG
GCAATGCTAAAAGGTAGAGGTGTCACAGATTTTGTGGGGC
CTGAAGGTAATACAAGACAAATAATATAAAATTACAAATA
AAAATTATATTTAGAGCCTTAAAAGGGAGCCATGCAGGTG
AAAGGCCCTGAAGATTTAGGTTCACTAATTTCATGATAAA
TTTAATTCTTTTAGAGTAGGGTCCTCATTGCAAGACCCTG
AAATGTTTTGCCTTTCCCTAAAGCATTGTTTGTTTTGTCG
TAGTTTTTAAAGATGCCCTCAATCTTCCCTGTCACATATT
CATTTACACTTAAAACTAAGATACAACTGCCATTTGGCTT
CTGAGCCTGTTGTTCAAGCCACCCTCTAGTTGGCACCTGT
AACTTCCTATCAAATTTGTTCCTGATGTGTGATTTTGGTT
CCAGCCTCTGGCCCCTCAGGTCTTGACCTTCCCTTCTATT
TATCCCGAAGTCCTGTCATTTCCAATTCTTCCCTTTCTAG
ACTGATTAAACCTCCCTATATTTCCTGTAGATCCAGGGAG
AGATTCCCTGTTGTATTCTCAGCCTCAAGGAACCCAAATT
CCCTCGAAATTCCATTGCCTGGGGGCAGTTTTTAGGAAAC
GACAAAAATATCTTTTAGAATAGTAAAGTCTGTGAGGCAG
GTTGGACCCAGTTGTCTGGTTAGAAATTGGAGAAAAGGCT
TTGGACAGTTACACAGATTTATTTCCGTCCATAGTGAGTC
CAGGTCAATCCCTCAACGGGGCTTCGTCTGTCTCTTCAGT
CATGCATCAGCTCCTTCCATCCTAATAGAGAACAATAACC
AAACTTTGCAATCTTACATCACACAAGGGAAAAGCGTCTC
CTGTTATACTATTGCAATATCAGCTTTATACCCAGGGGGG
TCTGGAAGCACAGATGCGGGGAACTCAGCCCATCCTAAGG
ATACACGATGGTTTCTGTGAGGAGGTTACAGAAGACCATG
AAGGTCAAGTCAACCAATTTGAACTTTATCTTCAGGAAAA
TGGAATTCACTGAAAGATGTGAAGCTCCACTGAAGGGTTT
TCCTTCCAAACATCTCCTGCTAACAGTTTACAGAATATGG
CTTGGAGGAAACCCTACTGGAGCCAGGGAAGATAGTTGGT
CACCCACTATAATCCATCTGAGAGACCAGGATAGGGCTGG
CAGGGAGAGAGCAGGGGCAAAGGAGACAGAGAAGAGGTGA
AAGCTTCAAAAAATACTTAAAAAAAAGTGACTAGAACTGA
GTAAGTTGGAGCTTGAATTTAAATTTCAGTAATTGGCAGG
ACTGTACAAGGACCAAATCTTTTCTGACTGTCTCATGTCT
ACTTCATTCCTTTCCTATCTAGGATAGATATAGAAGATGA
TGTGTTTCATCTTTTGTAAGGTGAGCTGTGTTCATTTGAT
AAGTTGTATTACCCGATATAGCCCATGGTAGGTCGGGGTG
AGTGAAGGAATCTCCCTTTAGCGGGATCTCAAATCTGAAT
TAGCTACAGACTTGGGTCCAGCTGCCATCGCTAGTGGGGG
ATCCGCAGCTGTCTTATGTGCCCTGTTGTTGTGTCTGTGC
TTGCTATCTCTCTCAGGCTACTGACTGTAGAGGGTGGCCT
TGTCTTTCCCTGGTGTTTATGATGGGCGAGACAGGGCTTT
TGTGGCTGTGAAGCACTGTAATTCACAGAGCTCAGAGCTT
CCATTGGGTGAAGCTCAGATATATAAAGCATGGCCTGCAA
ACCAAGGCCTCCCGGATTCTAATCAGACAGGGCTGATTCC
TCTCCTTCCAGTGGCTTTTATGACCCATCCTTGCCTGAGA
TGACAAAGTTCTTCGTTGTCCAGCAAAAAGTAAAAATCCG
TAAGAGGCAATTCAATTTCACAGGTCATAAAGTTATATGT
TCACTTCTTGCACTTCTTCTACTTGTTTATTATGGCGCAA
AACTTCTGAGTTCACCATCTATATTTTGTCAGTGGATAAA
AATTGTTTTATTCTATATGTTTTTCCTGCATCCTGCCACC
CTCTGTCCTCACCCTGGCCTTGCTTGTATTTCATTCTGTT
CCTTACCTAAGAGATCCTTAAATCAAAACTCACCACTTCC
TGGCAGATAATACCAATCTGCCTGTTGCTGAGAAATGGAA
ATACATTCCCTCTAGGTGACAGAATTTTTGGTGGCATGAA
GGCCAGAGGAGGTGAGCAAAAGAAGGGGCAGAGACTCCCT
TTTCTGAGCAGCAGACTCCCTTTTTAGAGTAACTGTATAG
TTTTTCTTTTCCCCTTGGCCCCCAAAGGTTTACATACACA
GATACAGTTTTCTCATCCTGAGTGTGGTAGAAATTTAGTT
CCTCTGTTTATTTGTTCTCTTATTTCCATTAAACCTGGTA
TGGAGGCATGTTTCACAGTGTTAGCCTCACACAAAACAAA
ACAGCATGGTATTGGTTAAAAAAAAATAGACACATAGACC
AATGGAACAAATCAGAGAACCCAGAAACAAAGCTGTATAT
CTACAACCAACCAGTCTTTGACAAAGTCAACAAAAATAAA
CTATGGGCAAAGGACAACCTATTTAATAAATGATGCTGGA
GAAACTAGCTAGCCATATGCAGAAGAGTGAAACTGGACTT
CTACCTCTCACCGTGTAAAAAATTAGCTCAAGATTACATT
TGTAATGTAATCTTTAAGTGTAAGTTTTACATTTAAAGAT
GTAAATGTAAGACTTCAATCTGTAAAAAATATTAGAACAA
AACCTAGGAAATACTCTTCTGGCCTAGGCAAAAATTTATA
ACTAAGACCTCAAAAGCAAATGCAACAAAAACAAAAATGT
ACAACTGGGACCTAATTAAAGTAAAGGACTTCTGCAGGGC
AAAATAAATTATCAATAGAGTAAATGGACAACCTACAGAA
TGGAAGACAATATTTGCAAACTATGCATTCCACAAAGGAA
TAATATTCAGAATCTATAAGGAACTTAAATCAACAAGAAA
AAAAATCAAATAACTCCATTAAAAAGTGGGCAAAGGACAC
TAACAGATAATTCTCAAAAGAAGACATACAAATGGCCAAG
AAGCATATGAAAAAATGCTCAGTATCACTAATCATCAGAG
AAATGCAAATTAAAACCACAATGAGTTAGCATCTCACACC
AGTCAAAATGGCTCTTATTAAAAAGTAAAAAATAACAGAT
GTTGTCAAGAATGGGGAGAAAGGGAATGCTTATACACTGT
TGGTGGGAATGTAATTTAGTTCAGCCCCTGTGAAAAGCAG
TTTAGAAATTCCTCAAAGAACTAAACAAAAAACTACCATT
CCACCCAGCAATCCTATTATTGGATATCTACCCAAAGGAA
AAGAAATCATTTGTACCAAAAAGGCACCTGCACTCATATG
TTTATCACAGCACGATTCACAAAGGCAAGGACATAGAATC
AACCTAGGTGCCCATCAATGGTGGATTGGATAAAGCAAAT
GTGGTACATATACAGCATGGAATACTATGCAACCATAAAA
AACAATGAAATCATGTCCTTTGCAGCAACATGGATGGAGC
TGGGGGCCATTATCCTAAGTGAATTAATGCAGAAACAAAA
AATCAAATACCACATATTCTCACTTGTAAGTAGGAGGTAA
ACGATGGGTACATACAGACATAAAGATGTAAACAATAGAT
TCTGGGGACTCCAAAAGGGAGGAGGATGAGAGGAGGGAAA
AACAATTGAAACATAACTTATTTGGTATTATGTTCACTCT
TTCGGTGACGGGATCAATAGAAGCCCAAATCCCAGCATTA
TATACTATATCCATGTAACAATACTGCACATGTAGTTTCT
GAATCTAAAATAAAAAGAATGTTTCCTCTAGAGTTATAAG
ACTCTTCAATGGTTTCTGTCTTAGAAGTCTAAATGCTGAT
ACCAATAGTTGAACGACAGTACAAGAAATGGTTATTATAG
GTCAATATCTCTTATGGACATGGATGCAAAATTTCTAAAC
AAAGTATTAGCAAATAACATCCTGTAATGGATTAAAAAGA
TGATATGTGATGACCAGATCTTGTGTTAGATCTCTTTAAT
ACAAGATTAGTTTAACCTTGGACCATCAAGGCTGGGCGCG
GTGGCTCATGCCTGTAATCTCAGCACTTTGGGAGGCTGAG
ATGGGTGGATCACAAGGTCAGGAGTTTGAGACCAGCCTGA
GCAACATGGTGAAACCCCGTCTCTACTAAAAATACAAAAA
ATTAGCTGGGCGTGGGGGCAGGCACCTGTAATCCCAGCTA
CTCAAGGGGCTGAGGAAGGAGAATCGCTTGAACCTGGGAG
GTGGAGGTTGAAGTGAGCCAAGACCATGCCACTGCACTCC
AGCCTGGGCAACAGAGCGAAACTCTGTCTCAAAAAAAAAA
TTAGACCGTCAATTACTATAATTCAATGCATTAATATATT
AAGAAAAAAATCAAAATCATATAGTTATTCGAATAGATAT
AGATGAGTGTTTTATGAATTCTACACATTTATATGATTTT
TAAAAAACTAGAAAATTAGAAAAAGAATAATTTAACAGTT
AAGTGAAAGCCACAAGAAACCTCAAATTAACTGTTAATTA
ATGGCAAAAAAATTGACATGTCAAGAGTGTTTATTCTTAC
CACTTGTATTGAACATTGCACTGAAAGTCCTAGCTAGTAC
CAAAAGGCAAGAAAACATAATAAAAAGTAGAAGAATTTGA
AAAGAGGAAACAAAAGTGTGATTTTTCACAATTATATTAT
TGTATATGTAAAAAACCTGCAATGATCTAATGTGTTTGAA
TAAAGAAGAGAGTTAAGCAAGGATGTTGGATATAAAATCA
ACATACAAACATTAATTGCATTTCTATACCTAGCAAAAAA
CACTGAGAAAATGTAATTTAAAAAAATACGTCAATTGTTC
TGGCTTCTAGTAACAGTAGAATAACTTGGCTGCATTAGTC
TTTCATTAGATAACAATTACAAATATGGGAAAATATTTTT
AGAATTATCTAAGTTTTTAGAGAAACAGGAGTATTACCAA
ATACAAGAAGAAACTAATGAGGAATCAATGGTATAAAAAT
TAACTGTGAAGGATATATTTTAGTTTGTGGCAGTCTCCAA
TGCAACAAATCCTAATGTGCAGAAAGCCACAGTCGTATTG
GCTTAACGTGTTAAGGAACAGAAATTGAGACTGGCAAAAA
AGGTAGAAAATTAGGTGAGAAATCCTAGAAGATAGAGATC
CACAGAGGAATGAACCCTAAAATCTGCACATAAAATCCAC
CTAACTCTTTGGCCGACCATTAACTCTCTTTGCATAGGGA
AATTCCCGAAGGAAGTGTGACAAATAAGAAAAAAGAAAAC
AACACACAGACATTGCAGGAGAGAAAAAATTTGGAGTTTC
AAGTCCAGCATATTTAACAAAAATAATTCTTCAGGGAAAA
ATAACAAAATTCAGACTCTATACATAAATTTTTATAATGT
CCAGTATCGATCAATTATCAATACACATGTGCAAGAAATA
GAAAAATGTGACCAATAACCAAGATTAAAATAACTCAAAA
GACCCCAACTCCCAGATGATGCAGATGTTGCAATTAGAAG
ACAGAGACTTTAAAGCAGCTATTATGAATATGTTTAAGAA
CTTAGAGGAAGATATATTCATAATGAGCAGATGGGGAATA
TAATTAGAGAAATAAAACCTATAAAAGAGAACAAAATGAA
AATTTTAGAGCAGAAAAATACTATAACTAAAATGAAAAAG
TCACTAAATGGGTTTAATAGCAGATTGAAAGTGGTAGAGG
AAAGTCAATAAACATAAAACTAGAATGTTAGAAATTACAC
AAGCTGAGAAATGGAGAGGAAAATATTGAATAAAAAGAAA
CAAAGCTTTAGAAACCCATGTAACAATATTAAGCAGTCTA
ATATATGTGTAATTGGAGACCCAAAAGAAGAGACAGAGAA
TGGGGCAGAAAAAAAATGTTTGAAGACATATTGGTTGAAA
ACTACCAAAACAAAATCGATAATTCAGAATAAACCCACAA
TGATACAGTCAACTGATTTTTCATAAAGACACTGAAGTAA
TTCAATAGAAAAAAGTTTTTCGGCCCTGCACAGTGGCTCA
TACCTATAATCACAGCACTTTAGGAGGTCAAGGCAGGTGG
ATCACTTGAGGTCAGGAGTTCAAGACCAGCCTGGCCAACA
TGGTGAAACCCCATTTCTACTACAAATACAAAAATTACCT
GGGCATGGTGGCATGTGCCTCCACATGCCTGTAATCCCAG
CTACTCAGGAGGCTGAGGTGGAAGAATTGCTTGAACCCAG
GAGGCAGAGGTTGCAGTGAGCCGACATCATGCCACTGCAC
TCCAGCCTGGGTGACAAAGCGAGACTCCACCTTACCAAAA
AAAAAAAAAGTATTTTCAACTATTGTGCTCAGTCAACTGA
ATTTCTCCGTGGGGAAAATAATTGCATTTCTATACCTAGC
AAAAAACACTGAGAAAATGTAATTTAAAAAAATACATCAA
TTGTTCTGGCTTCTAGTAACAGTAGAATAACTTGGCTGCA
TTAGTCTTTCATTAGATAACAATTACAAATATGGGAAAAT
ATTTTTAGAATTATCTAAGTTTTTAGAGAAACAGGAGTTT
CTCTAAACCTTTACCTCACCATACAAAACAAATAACAAAT
AGATGTAAATTTAAAAGCTAAAATGTAAAGATTTTTGAAA
CAAATAGGAAGATATTTTCTGAAGTTAAACAATTTCTAGC
CAGGCACGGTGGCTCACGCTTGTAATCCCAGCACTTTGGG
AGGCTGAGGCAGGTGGATCACGAGGTCAGGAGTTTGAGAC
CAGCCCGGCCAACACAGTGAATCCCCATCTCTATTAAAAA
ATTCAAAAATCAGCTAGGCGTGGTTGTGCATGCCTGTAAT
CCCAGCTACTCGGGAGGCTGAGGCAGGAGAACCGCTTGAA
CCCGGGAGGTGGAGGTTGCAGTGAGCTGAGATCGCGCCAC
TACACTCCAGCCTGCGCAACAGAGCTAGACTTCATCTCAA
AAAAAAAAAAAATTCTTAAATATTGTAAACAACGATTACA
AAAGGAAGTAACTAATAAATCAGATATCAAAATTAAAAAC
ATTTGCTCATCAAATTAACTGTTACATAAATAAAAAGGAA
AGAGGGCCAGGCGTGGTGGCTCATGCTTGTAATCCCAGCA
CTTTGGGAGACCGAGGCGGGTGGATCACAAGGTCAGGAGA
TCAAGACCACGGTGAAACCCCGTCTCTACTAAAAATACAA
AAAAATTAGCCAGGCGTGGTGGTGGGCGCCTGTAGTCCCA
GCTACTCGGAGAGGCTGAGGCAGGAGAATGGCGTGAACCC
GGGAGGCGGAGCTTGCAGTGAGCTGAGATTGCGCCACTGC
ACTCCAGCCTGGGCGACAGAGCGAGACTCCGTCTCAAAAA
AAAAAAAAATTAAAATTAAAAAAAAAATAAAAAGGAAAGA
GATAGACTGGGGAGATGTATTATCTCATGCATAGAAAAAC
CACCCAGTGAAATCAGATTAAAATTAAGAAGTTTGATTTT
TCAAAGGGAAATAAAAATTGTTAAGGATACAACATCCAAA
TTGAGTGAAAGTTCTGTTACACATATAATTGTCAAATAAT
TAGTATACAGAATCTGTTAAAAAATGTATCAAGAACTACC
CAAACATCCATAAAAATGAATAAACTACAAGAAGATAAAG
ATAAAGAACAAGAAATGAAGAAAACCATAAAACAAAACAT
TCAACCTCATTAGTGGGTAAATGCTAATTGAAACCATAGG
GAAATAGTTCATATTCAATAGATTGGCAAAAATTTAAAAG
TTTGACTACTTCAAGTTTGGCAAGGATGTGACTTCAATCA
GAACTCTTATACACAGTATGTAAAAGTGAAAATTGGTGCC
AATTTTTTTTAACTTAGAATTATCCAGTTTACTTAAGAAT
ACATATAGCTTTTGACCTAGCAACTCTATTCTGTGATATA
CACCTACAGAAACTCTGGTCCATACCACAAGGAGACATAC
ATAGGAATGTTAATCCTAGCACTCTTTGTGATAAAAAAAA
AATACTAGAAACAATCCAAATGTCCATCAACAAGAGAATG
GATAATATATTGCTGAATAAATGGGATACTATATACCAGT
AGAAATAAATGAACTATAGCAATATACAGCAACATAGATG
AATCTCAGGAATATGAAATTGAACAAACAAAAAAGCAAGG
CAAAGAAATACACAGTGTAATTCCACTTACATAAAGTTAA
AAAACATGCAAGACTAAATAATATACTGTTTAGAAATAAG
AATGTATGCTATAAAACAATAAAGAAAAACAGAAGATTGA
TAAACAGAAAAAACCGGTTCTAAGAGAATAGGGAAGTAGA
TGAGAGTGGTGATGGGCACACAGAGGAATTCCATGATGGG
TAATGGGAATATTCTGCCTTTCAGACTGGCACATGAGTAG
GTGGATGTACAAAAGTATACAGAAGTATATGTATATATTC
ATTTATATTCATTCAGTAGTGAATAAATATGAAAATACAT
CTCTCTCTCTCTGTAATGTTTATTGGCCTCATGGTGTTCA
CCACAATTTTGGAAGTGGGAAATATGCCATCTGAATCCCA
GCTCATAGACCAGTTTATGCTTCACCCTTGTTCTCATCTT
TGAGTCCTATTTCCTTTTCACAGCCTCCACTCTCCCTTAT
CAACATAAAAACAAATCCTATGACCAGTATTTGGGCATGA
TCAGGAAAAATGATAAGAAAGTACTTACAAATTAACCTTG
TCTCTCCATGTGTTTGTTTTGTGGTATGTTTATTTTTGAG
GCTCTCATTAGTGGGTAAATGCTAATTGAAACCATAGGGA
AATAGTTCATATTCAATAGATTGGCAAAAATTTAAAAGTT
TGACTACTTCAAGTTTGGCAAGGATGTGACTTCAATCAGA
ACTCTTATACACAGTATGTAAAAGTGAAAATTGGTGCCAA
TTTTTTTTAACTTAGAATTATCCAGTTTACTTAAGAATAC
ATATAGCTTTTGACCTAGCAACTCTATTCTGTGATATACA
CCTACAGAAACTCTGGTCCATACCACAAGGAGACATACAT
AGGAATGTTAATCCTAGCACTCTTTGTGATAAAAAAAAAA
AAAAAAAAAAAAATACTAGAAACAATCCAAATGTCCATCA
ACAAGAGAATGGATAATATATTGCTGAATAAATGGGATAC
TATATACCAGTAGAAATAAATGAACTATAGCAATATACAG
CAACATAGATGAATCTCAGGAATATGAAATTGAACAAACA
AAAAAGCAAGGCAAAGAAATACACAGTGTAATTCCACTTA
CATAAAGTTAAAAAACATGCAAGACTAAATAATATACTGT
TTAGAAATAAGAATGTATGCTATAAAACAATAAAGAAAAA
CAGAAGATTGATAAACAGAAAAAACCGGTTCTAAGAGAAT
AGGGAAGTAGATGAGAGTGGTGATGGGCACACAGAGGAAT
TCCATGATGGGTAATGGGAATATTCTGCCTTTCAGACTGG
CACATGAGTAGGTGGATGTACAAAAGTATACAGAAGTATA
TGTATATATTCATTTATATTCATTCAGTAGTGAATAAATA
TGAAAATACATCTCTCTCTCTCTGTAATGTTTATTTTTGA
GGCTCTCATTAGTGGTTTAGTGGATCCCTTATAGAAACTG
GCCAGCCAGCACTTGGCAACTCACACTAGGGTGAAGGCTT
TCGAATTCTTGGCCCCAGGGTGTACTCCTTAGCACCATAA
GGGTCTTCTTTAGCATACAGCCTCAATAGACAAGGTCTAC
ATAGTAAATAGGGCAGTGAGAAAGAATAATTTATATTATT
AGGAATGTCCTAAGGGAATGTAGTTTATCCTACAAAGGAA
ATGTAGGTTATCACTGAAGATCCCTGTTTCATAGATAAGG
AAATACAGGGAGTAGAAGATATAAAGGTGTTGTCCTGGAA
AATGAGTTGTGGGGGGAATGTATGTCAAGAGGTACTGACG
GCAGATATCTGCCTCTTAAAGAGGGTCAGTATGTACCATC
CAATTTTGTCTTCCTAATCATGCCCTCTCCCTGACCCCCC
ACTGTATGTTTAAACAGGTGGGTCCTCTCTGTCTTCTCTG
CACTGGGAGCAGCTCTCCTGCCACAGCCCCTCACCCCCTA
AAAATGTATGCCTGTTCCAAGTTCATCTCCACTCCCTCCT
TGGTCAAGAGTACCTCACAGCTGCTGAGCCATCCACTATC
TGCAGTGGTGTTGAAATGACCGGAGATAATGGCAGATGAG
AGTCTCAGCAGCTTGGCAGTCTCACGTCCCCTTACCCCAC
TTGTCCCTAGCTGTAGCTTCCAAACCAGTGCCGTTTCAAG
GGACAAAGACATGGCAGCCAAGTTCATTGGGGCTGGTGCT
ACCACAGTTGGGGTGGCTGGCTCTGGGGCTGGAATTGGGA
CTGTGTTTGGGAGCCTCATCATTGGTTATGCCAGGAACGC
TTCTCTGAAGCAACAGCTCTTCTCCTATGCCATTCTGGGC
TTTGCCCTCTGGGAGGCCTTGGAGCTCTTTTGCCTGATGG
TGGCCTTTCCCATCCTTGTCGCCACGTGAAGGAGCTGTCT
CCACCTCCCATAGTTCTTTCTTTCATGTCTGGTGGGCGCT
GTGTGTTCCTTTTCCTATACCTCCCCAGGCAGCCTGGGGA
ACATGGTTGGCTCAGGGTTTGACGGAGAAAAGACAAATAA
ATACTGTATTAATAAGAAAAAAAAAAAAAGGAAACAGGAG
AATGAGACCAGCATGCACCCCTGCTTGGGTAGTCAACGAT
ATACTGGTACAGATAGTGGTAAAAAGAAAACAGCAGTGGT
GCCAGGGGAGTAGTAGAAAGTGGTAGAAATTATTACCAAG
AGTGAGAAGGGGATTGTTCACTCACTAATTTTCTTTGGAC
TTGTAAATCTAGGAGTATGATATTCAAATGAAAAGGAACA
GAACAAATATAGCCAAGGAAGAATTAAATCCCAAGAAAGG
GATGGAGCATATCAGAGAGAACCTTGATGCCCAAAAGAGT
CAAGGTCCCCAGATTCAGTCAGTCACTGGAGTTCTGAAAG
GACTTGTGTTGCTGCTTACAAAGCTATTTTCCTGCATCAA
GGACCAAAAATATCAACAGCCCATGCCCAATAAGTTGGAG
AACTGCTTTACTAGAAGTTCACTCGAAAATATTAGGTGTT
TTTAGTTGACTGCAAGCTGAAAACAAATCAGGTATAATAA
GAAGCACTGGAATGACTCATAATCTTACGCTGTACTGATG
TAAGTGTGATGCTGGGACAAAGAAAGTTGAGTCCCACTCT
GTTTATTTTTGGCAATTTAAGAGAAACATTAATAAGCTTT
AGTGTGCTAAAGGAGGAAAAAACAGATTGCTGGGAGTACT
GCAGACAATGCCACAAGAGGAATAAAAGTGCTGGCTGTGT
TTATAACTATGGAAAAAGATAAGCCTTAGCCACAAGGAAG
GAGCCCCATAGCTGTCTTCCAGCGTTTCAAGCATTGCAAA
GTACAAGAGTGATAAGACATATTCTGCATAGCTTCAGAGG
GCAGAACCAAGAACAATGCTTAGAAGTTAAAGGGGAGAAA
ATTCCATTCAACATAAGAAATCTGACAATCTTAGATTTAC
ATAATGTTGTATAATCCACAAATACACTCATGTGCATCAT
CTCACTTTAGGAAGAACTCCCGAACAATTGATGATAGTGT
GAGCTGCCGGGCATGTTTAAGCATAGACTAATGAATCCAC
TAGACTAGACGAACTTAAAGATTGTGTCCAACTCAGGCTG
TGAATCAACCTAGAGGTGCTTCCAAGTCAGCTTCTAAACC
GAGAGGAAACAGGGAACAAACACGATAACACCTGCATCAA
TTCATCCTTGTGTGTCTCTGTTTATACTTTTGAAAAAGGA
AAAAAGTGAAAGGACAAGTTTGTCTTTACCACATGGGGAA
CTGGTTGAGTTAGACATCTCATCATTTAAGATATTCAAGG
GGATATTGGCTGCCTGTCTTCCTGGGGAATTCTGCACTGG
GTAAGAGATGGACCACATGCCCTGAGGTTTCTTCTAACAC
CAAGATTATGGGGAAAGCTGTATTTTATACTTGGCTCTAC
TACTTTCTACACTGACTTTGAGAAAGACTTTTTCACTCTC
TGGACCTCAATTATCTTTCCTATTACAGGAGGGTATTGGA
CTCTGTGACCTTTAAGATTTTTAGAGAACTCACATTCTAA
AATTATAAGATTTTATAAAGAATATGTGGAAGCTTCATTC
TTTCACATTCTCTAAGAAAAATTGATCCTGAGTTCTGGTC
CTAGTGAGATTATGGTGGCAGTGTAGTTTCTTAATCTTTT
CAAAACTCCTCCAGAAAACCAAACAGAAAATTAGAAATAG
TGTAAAAATATGCATAGATTATATATTTTTAAACACTAGG
TGATAGGAAACAGCTCTAAACCCTAGAGTACTGCTGTGGT
CAAAACCATATGTAGAAATGGCATCTAAAGGCAATCCGCT
GTGGAGTGGTGGCAGCAATTGAGCAGGGTAGAAACACTGG
GGTTCAGATGGTGCGAGGTGGTGGAAACAGGAAAAGAGAG
TGGTGGGCTCAATGCAAAACTTTGACAAGCCCTATAAGCT
ATAGAACCCAAGATCGCCCATGAAGAGTCACCCTTAAAAG
AAGGCCTAATCTGGAATAAAAATCTGTGTGGACAAGCCTG
AGAATAACTGTGAAACTGCTATTCTGATATGCTCAGAGTT
GCAAGTGAAAGCAGGAGCCTGCACACAGCATCACAAGAGA
CCTGAGAGTGAGGCAATAGAGCAAACCCTGGATGACCGCC
AAAATATCCAATAATGTCCCTTTCCAGAGGGGAAAACCGC
CAGAAGCAGACACGTTGAGCCAGGCAGTAACTCTGGACAG
TTGAGATGGTAAGTGGTGTGGGGAGAAGGTTGTGGGCCCA
AAGGAATCAGATCCCGGGAAGTCATGTAACAAAAAAATAA
CTTGTCTAAAGGGAAGAGCTCTGGGAAACACAGGACTGAA
GGCAGGAAACCTTCTTGGCCAGGCGTAGGCCTGAGAGATG
GATGGGATGATGTATTTTGAGTCCTTCTTAATAACAAGGA
AAGATGAAGCTGAGAGAGTGACCCTAGTTCATCCTCTGGC
CCCCATTGACCAAGAACTATCCCTTAATAGTCTAGGAAGA
GCTATTTCATTTAAACAGGGGACACACAGAAAAAAAAATA
GTCTAAATAATTCGAAGTTATTATTTAAAAAAAGGTAATA
ACGAAATAAATAACACCAGAAAAAGTGGACACAAAGCAGA
TGAAAACTGTAACACTCTGTTTTGGAAAAACACCCAAATC
AAATTTTTTCTTTGCTCTCACACCACAGCAATGAACACAA
AAGAAGACTTCTACGGCCAAATTCTTTTGGGGGGGGTTCC
CCACCGACGAACAGTGGACACCAACTAATTCAATTCTAAT
TCACCTCAAATTCACCTCTAGTTCAATTCCCACTCTAGCT
ACCTGGAGATAGCATCAGATCCCACAGGCTGAGGGCTCAG
AGCCCAAGACTGCCCCCACCAACACACCCTTGTGGCAGAT
ACTCCTTGCTGCAAATCTGAACTTCTGACCTACTGGCTTC
AAGTTGGGGTTCCCACGACCCCCTCTGGGTTCGATTCATT
TGCTGAAGCAGTTCAGGGAAACACTTAAGTTTACCAGTGT
ATTACAAAGTATATTACAAGTATATCACTAAAGATCCCTG
TTTCATAGATAAGGAAATACCGGGTGTTTTTCCTGTTTCA
TAGAGAAGGAAATACAGATGAAGAGACGCATAAGACAAAG
CACGGGGGAAGGGGTGTGGAGCTTCCACGTCCTCCCCTGA
CACAGCACCCTCCAGGAACCTCCACGTGTCAGCTATCTGG
AAGCTCTCTCAGCCCTGTCCTTTTGGGTTTTTGTGGTGGC
TTCATAACATAAGCATGATGGACAAATATGTAGACATGTG
ATTGGGTAAAAAGCGCATGATCTAAACCCAGAAGGCCTGT
CTGCTCAGATTTTTTTTTTTTTTTTTTTTGGCCTCTCTGT
GCAGCATCCCTTCCTCTAGGGTGTGGGGCAGGACCCGCTC
TGAATGAGAGTCTTTTAACCCATAATCAGGATAGAGTCCT
GCCTTGGGCAGGTGAGAGGAGGACAGGAGGTTAGAGAGAG
ACTCTGTTTCTTGAGGCCTGTTTCAGAGACATGAAGCACC
CAGATTATAAAAAAACTGTAACCAGAGTTACAGAGTCATG
ATCCAGGAATGGTGGATGAAAACCTATATACGTATGTTTA
TATATAAAGTATATAAAATCATAATATCACACATGCAATA
GCAAAGTGAGAGAAAATAAATTAAAAAATCAATAGACACT
TTGAAAGAATACTATAAACCAGAAATAGAAGAAATAGTTA
AATAGCCAATGGCTATGAATTAAGAACTTACAGAACTCAG
GAAAGTTATTTTTAAAAAATACACTAATAAATAAAGACTA
ATAAGTAGCAATACATGGGAAAAAGATACTATGGAAAAAT
ACAGTGAGAAAAATCAAAAGATAAAAAAGGAAAAATGAAG
GAAATCAAACAGAAATAAAGGAAAAGATAAAAAATGATTT
GAGAGAAAATGAAAGATGAGAAGACAAGTAAATATAAAGA
AATAATGAAAAAAAGGAGGATCCAACAAAACAGTCCCTAA
GGAAAGAAAATGAGTATTAAAATTATAAATCAGGAACAGT
TTGCTGAAATAGACATTTTAAGATTTACATATTTATTTTA
ACTGGAGGAATCAACCCATAACAGTTACCACCAAGGAAAT
CCTAATAAAATAACTGAACGTTAAAAGTTAGAAAAAACAA
AAACAAAAACAAAAACAAAAACCTCTTTGGGAATTCAGAC
AAAGAGACCAAGTCATTTTAAGAGATAGAAAATCAGATTT
GAATTAGACCTCTCAGGTCACGGCTGTAATCCCAGCGCTT
TGGGAGACTGAAGTGGGAGGACCACTTGAGCCCAGGAGTT
CGAGGCTGTAGTGAGCTATCATTGTGCCACTCCTTCATCC
TGGGTGACACAGTGAGACTCTGTCTCAAAAACAAACACAC
ATAAAAATCAGAATTAACAACAGCAACATTTTCTGTTAAA
AAAATAAGAGAAGGACTGGGTGTGGTGGCTCATGCCTGTA
ATCCCAGCACTTTGGGAGGCTGAGGCAGGTGGATCACGAG
GTCAGGAGATTGAGACCATCCTGGCTAGCATGGTGAAACC
CCGTCTCTACTAAAAATACAAAAAAAAAAATAGCCGGGTG
TGGTGGTGGGCGCCTGTAGTCCCAGCTACTTGGGAGGCTG
AGGCAGGAGAATGGCAGGAACCCGGGAGGCGGTCGAGCCA
CTGCACTCCAGCCTGGGCAACAGAGCGAGACTCCATCTCA
AAAAACAAAACAAAACAACAACAACAACAACAACAAGAGA
AATATTTTAAATGATTTCATGAAAAGAAGATGAGAATCAA
AGGTTGTATGAGTTAACAGGAAAAAGTCCAGCATTGTGAA
CTGCAAGATCTCATGGAATGTTACTCTCATGAGCTGTTCC
TGAGAAATTTGCTGGAGAATGAGCTCCAGACAAGCAATAA
GTAATTCTAGAAAATTCAGTACAAGTTTTCAGAGATAAGT
GTGAATGTATTTAAATGTAGAATAACAACTTGAAATTGGA
GATAAGAATTTAAAAAGGGTACTGTTGATGTGTGCTTTGA
CAGTGTCATATAGTACAAATTAACAAAAATAGGACAAGAA
AGGGGTGAGTAAATGGAAAGAAGAATAATCTTACAGATTG
CCTGATATGTGCTAGGTGGGAGCAAGAGGATATTGCTTGA
GGCTGACAGTGGAAGTAGTTGAAGCTTGAGCTGTCTTAAA
ATGTCTTATTAAGTTAATACTAGAGACAATGCGGATAGTG
GGAAGAGAGAAGAAGGGAGAAAAAATGATTATTGGTTGAG
ATTTCATAGAAGAAATTAGAGTATTAAATAATGATAACCA
CTAGAATATAAAAAAACTTTCTAAATTTCAAAAGAAAAAA
TAATTATAAAGCAAATCACAAAGTAAAGCACTTTGCATGC
ATATTGTATATGTCTGTGAGCATAAAAAGTCATAGACATA
TGTAAATACGTAAATATTTATGGATACAATTGGCATTTTG
TTAGGTCATAAACAACAGGCTATTAGCACTTTCACATGAT
TCAACAAAGAAATAACATATAAAACAATATGTCAGAACTG
AGAAAAAATATTGATTATATCAATAAATGTAAATGGACTT
TACTTACCTATAAAAGAAAAAAAAAGTTGATCTTAACAAA
GCAAAATGTAACTCCGTGGTGTTATATAAAACATATCAAG
GAAAAAAAGTGAATCAGAAAGGCTGAGAGTAAAAATATAG
ATCAAGATATGTCAGTCAAGTAAAATAAAAAGAAGGCAGA
GGACATGATCTGAATATCAGAAAAATATAGATTTCATGCC
AACAAACATTGAAAGACATGAAGGCCATTTAATGAACCTA
AAGAATACAATATACAGTAAAGATGTAATAGTCACTAATA
TCTTTACAACTTTTACAAACAGAAAATATAGAATATGAAA
GACAGAATGGACAGACACAATTAACAAAAGATTTTTATAA
CGTTTTTTCAAGACAGTGAGATTAAAAAATATTAAGAATA
TAGAAGGCCTAAAAAAAAGGTAGTTCAGGTAGCTATATAT
TGAACTCTGAATCCCGACAGTAAAGAATATACTTTTTTTC
CTAGTGCTTTTGGTTATTTGTAGACATTTACCATACATTA
AAACTCAAAGAAGAACCTCAGTTAATTTTATAAAATAGAC
ATAATAATCCAGCTCTTTTCCCTCCAAAATTACAGTTAAA
CCAGAAATAATCAACAAGTTATCAAAGCTCTTTCTTAAAG
ACTCGAGTTAAATGGAAAATACAAAGTAAAATTGTAGAAT
TTCTAGAAATGTATGTAATAATGGAGATATTATATGTTTG
AAAAAATCGAGAACTAGTGAAAAAGACTACTATAAACAAT
GATAGAATTTGGTAAAATTGAATACAAAATCACCTGATAG
AAATTAATAACCTCATTAAATATGAACAATAACTAGTTGG
AGGTTTTAATGGAGGAGATAAATCTATTTACAATAACAAC
AAAAAATACTTATGCATAAAATTAACCAAATGTGCAAAAC
TTATAGAAAGCTTTTATAAATTTGTTAAAGATAGAAAGTA
GATATAAACAAACTGAAAGCTATGCCATCAGAAAAGATGA
GAAGGAAGGATAGATATACTAAGTACAGCAAAATCTTGAC
ACTTGGTGAATATGGGTGAACAGTATAGCAAAATTTATTA
TGTTATCCTTTTTGTGTTTTTGAATTTCGAACATTTTACA
ATAAACCAATTTAAAATAGTTAATCTCAGTATTACAAATA
AAAGTATTTAGGTTCTAGCTCTGTGATATTAAAGCCCACC
TAGATATTTAAATAAGTTAATTAAAATGATATGATTAAAT
TTCTATGGTCAGACTTAGTTAAGGTAAATCTCTTTGAAAT
TTCTACTTATTAAAAAATTAATTGTACGTGAATATTTTGG
ACACTTTAAAGTGATAAATATTTTTCTCTACTCTCTACAA
CTCTGGCTATGGAGCCAAATGAGGAGTCATATTTCCCATT
CCCTCAGCTTCTAAGGACTAGATAAGGCAAACTGTGAGGC
AGAAAGATAATTATGCAGACTGCTAGAGTTATTGCTGGAA
GTGCTTCAAATTCTCAGCCTGGAAGTTGTCTTCACAGACC
ATCGTACCCATACTCTGACTTCTAGATGGGGTAATGCGGA
AGCCAGGTAAGTGTCTTTAGCCTTTTGCCTTTTCTCCAAA
GTGTTACCACTGAGAAAGTAAACCCGCTCAAATAATCTTC
AAAGACAAATTTGCACCACATTCCATGCTTACCCTCACTG
AAAATTTCAGATAAACAATTTTACTTTTTCTAAGAGTTAA
TGCTTGCTATTCTTGAAATAATAAGTACTAATGCTTTTAT
AATCACCTTGAACAAACCAAACCAAAACAAAACAACTGAA
AACATGACATGAACTGACTTCTTCATTCCTGCTGTTCCTA
CTGGACAAAACTCAGCCTCCTCACCCTGGCATCCTAGCCA
CACTATCCCCAACCTCCAGGGTATGGTTCCAATATTTTTT
TCATTGATATTGTTTAACATAGCTTAGTTGGTTTCCTTTA
ATCCAAACAAACAACAACAGAAATTGTAAAACCTAATATT
TGCTTAATGTTATTTAGTTCACAGAATATAAGTTTTTCAA
TATATTTCTCATTTAACTCCAACAAAAGCCTTAAGAGCTA
GGCATTATCTACCCTCATTTTTAGAATGGGCAAAGTGGTG
CTGGAGGAGTTAGAGCTTTGCTCAACATAATAAAGCTAAT
AAAATTATGATGAAGCCAATTTTTTAAAATTTTAAATGCT
GTGTTTATCCCACAAAAGTATGTTACCACTAAATTATACA
CTCATTCCCATCCTTTCAAACATTCTGAATTGCACTTGGT
TTAATGGCACATGGCCAGTGGTTTAATAAATCACACCTAC
ATAATGAAGCTCCAATAAAAACTGTGGATACAGAAGATCT
GCTGAGCTTCCTTGATTGGTAATAGTCTGTATTGTCACCC
ACTGATGTATTGTAAGTGTGATACATCCTGGTCTAATTTT
GCTACTGGATTCCTTTCTTCAGGAATCCCATCTTCTTACC
CATCCAAGTCTCTACAAATTCTGTCTGTCCTTCAAGATGT
GGACATGAAATTCTTCTTGATCCCTGGAGGCTTATGTGCT
ATCTTTCTCTCCTCTGAACCAGCAGAGGGCTTTCTGTGTG
TGTTTGGACACTTATTACATTCTGCCTTGAGTTATGTTAT
TCTATGCACACTTGTCTTGCTGGTAAGAGTCTATGTCTTA
CTCATCTTTCTATACCTTCCAAGTTGCACACTACAAGTTG
GCACGTAGTAGGTATTATACTTAACAAATGTTTCAGAAAC
GACATGGAATTTTGTTTATTATGATTTAAAGACTTGCTTT
CTCTCTAAAAGAGAGTTCTTTCCTTATAATAGGAACTCAT
ATAGTAAGTAGAAACCACTTTTGTAATAAGTAGACAGATT
CATGTGAAGTATGAAAGTGAAATAATATTGCTAATAGTAA
TAATCAGTGACATAATAATAATGGTAATCTTATAACGTTG
ACTCGTGAGGTTATTCCCTTTCAGATTATAATAATTCATA
TCTTTATAATTTATTTTCCCAATATGCCTGTAAGCCAATT
ATCAGTATAGTGTTATGAATGGAAACTTAAGAATCAGAAC
TTTGGACTCACAGTTGTGGTTGAGTGACAGCTCCTCCAAT
TACTTGAACAAGTTATTTAACCTCCTGAAATCTCTATCAC
CTCTCCACTCTTTACAAAATAGAGATCATAAAATGACAAA
ATTTGCAAGTTTATGGTGAAGAATAAATGAGATTAAGTAG
GCAAAGTGCTCAGCACAGCATCTGGTGCATAGTAAGCACT
CGTTAAATGGTATCAGTAATTATTGCTGTAAGTGAAAAGA
ATAAGATGTAAAACCCAAGATGATTAAGTAACCTGCGTGA
GAAGATATAATAAACTCTAACTAGAACTTGAGTTTTTGCT
TCCTGGATGACTTCATAATCTCCCGCCCAATCTCATTCTT
CTGTCCCTGTAAGGATTTGGCTGGGTTTTGTCCCTAGTTT
TGGGGAGGTAGCCTCCAAACCCTTGGAATTTCCTAAGTAA
TAAGAGTGTCTTTGCTATTAATGGTAGGTCATGATAGGTT
TTGCTTATGAGGTGACTCAGGATAGGGCTCTAGGTAGTTT
ATGTTAAGGAAAAGACTCGGGATGGAGGCTGGTCATGACA
GAAAGACCAAACATGAGATTATAGAGGCTTTCAGCAACCT
TGATATTGAACCAGTCTTTAGGGAGGAAAAGACTAGAGAT
TGAGTCACATAGTCAATGGTTTAATCATTTATGCCTGAAT
ACTGAAGCCCCAGTAAAAACCATGAACACTGAGCTCAGCT
GTGTATAATACTCTGTATTATCACTTATCAGGAGGGTGAT
GCACCCTGAATGCATGGGAGAGGTCAAAGGAAGTTTCACA
TTTGAGATCCTCTCTGACTTTGCTGTACGTGTCACTCCTT
TTGGCTGATTCTGATTGATTTGTATTCTTTTCCTGTAACT
ATAATCATAAGTAGAGTGCTTTTCTGAGTTCTGTAAGTTG
TTCTGGCAAATTATGAAACCTGAAGAGATAGTGATAGCCC
CTGAATTTATAGCCAGTTGGTCAGAAGGGAGGAAGGCCTG
GGGAGTCCAGAATTTGCAACTGGTATCTGAAGTGAGAACA
GTTTTGTGGAGGGCTTTGCCCACAACCTGTGAAGTTTTGT
CTGGCTCTGGATAGTCGATGCCAGAAGTCCCCTTCACCAA
AAAACCTCAACAGAAAGATCAGGTCCACTTTGTACTCTCA
GAGTCAAAAGTGAGATTTGTTTAAAATCTATAACATCTTA
TTTCTTGTGGTTTGGATGCAGGTGTTGAAATGTGATCACA
TTGACTCTATCCGTCTTATTGTTTAGGTAACATTCATATT
GAAGTAAAAAGGATGCAACAATGATCCTGTGCAAAACGAT
TTCTATTTGGCACTAACCTATTACGTACTCTTTTCTTTCC
AAAAATCCTTCTCCAATCTTCAAATTAATTCATCTGCTCA
GTGAGAGGAGGAAACCAAGCAGAGACCTCTGCCATGAGGG
ATACAAGGGGGAGGTTCACGAGGACAGCTGGAATGCATAT
GTTGTGGCTCTCGACACCCTGCTGGGGAGTTCCTCTCTCG
CCAACAGTATGGAAATCATAATTAGCACCCTGTAGCGACT
CAGGGCTTCAAACCCACCCAAATCTATTTGCAGCGTTTCA
CAACTTACTGAGAACAGCATCTCTCGCGTTTAGGTAGCTG
CCTCCCGTCTGCTGTCTGCTCTGTTGGCCCTAATGTATTT
AGATAGATTCTTCTTCCGTGAGGCAGAGCCCAAGTTCATT
AGAATCATGCATTCTGCTTCAAAACCTCCCTTAATCTCCC
TAGGTGCTCTTTGGGCTTTTCCAGTTGTATTCACTAACCT
TGGACGTGGGTATTTAGGAATAATGCTAATGTTCTTAAAT
TGCTTTGCAGTTTCCTCTCCTGGATTATTCCGGCAGGCAA
AAGAAAGAAATACCAATTAAGCCCCAAGAGCCATTTTGCA
AATGCTCTTTCCCTTAAACCAGGGAATGTCTAACTGTGAA
CCCAAATGGAAAAGATGCAGGATGGTGCTGTGATGTGTTA
TGCATGTTGACTCTTTTCTTTCAGAGGGATCTAATCTTTT
GGAGTGGGCATTAGGTAATGCTTTCAATGTAGTACTCAGG
GCCAAAAAAAAAAAAAAAAAAAGAGAGACACTTATACATT
TTGGATAATAACATGTTGGTGTTTTAAAATACTCATCTTA
AAAGGGTATTTGTTATTCATTATGTACAGTGCATTTCAGA
GTTCTGCTCTCCATTAACCCCTTCTTTGAGCAGACAGCAG
ATAGTTTGAAAACATTTCTGTTCACTAAGCCAGCCTCAGA
TTGGATTTTGAAACCTGCTTGGATATTGGGGTGACTTGTG
GTGCTATAATAGAGCAGTGGTAAATAGTAACATTGGCAGC
CTCCAGAAGGGGAACTAAAAGGCTTGGAGACAGGAATAAA
AGGTAGATATTTTGTGATCAGTCTTGTGTTTTGTATCATG
TGAATATATTGCCAATTCAAAACACACACAAGAAGTATAT
AATTTTTAAGCTGAGCCTGGTGACATACGCCTGTAATCCC
AGCTACTTGGGAGGTTGAGGTGGGACAATCACTTGATTTC
AGGAGCTTGAGGCTGCAGTGTCCTATGACCCTGTCTGTGA
ATAGCCACTGCACTTTAGCTGGGGCAATATAGTGAGACCT
CATATCTGAGAATTAATGAATGTATAAATAAATAAGACCA
TTTTAAAAACCTAGAGAAAATATTTTTTAAAAGGTAAGAA
AAATGGTGCAGCTGCTGTGGAAATAATATATTAGTTCCCC
TTAAAAATTAAACATATAATTACCATATTAAAAAAACTTA
TCATATAATCCAGCAATTTCATTACTGGGTATATATGCAA
AAGATTTGAAGATAGAGACCCAAACAGATACTCGTATACA
CCCATGTTCACAGCAGCTTTATTTAAAATAGCCAAAAAGT
GAAAGCAACCCAAGTATTCACCAGTAGATAAATAGGAAAA
CAAAATGTGATGTGTGCATACAATGGAATATTATGCAGCC
TTAAAAAGGAAGGAAATTCTGACATATGCTACAGCATGGA
TGAACCTGGAAGACATTATGCTAAGTGAAAAAAGCATCAC
AAAAGGACAAATATTGTGATTCCACTTATTTGCAAAACCT
AGATTAGTCTGATTTATAGAGATGAAAAGTAGATTGCTGG
TTGCCGGGGCTGTGGAGAGGGGGTAATGGGGAATTGGTGT
TGAATGGGTACAGAGTTTCAGCTTGGGTAGATGAAAAAAA
TTCTGGATATAGATGGTAGTAATAGTTGCAGAACAATGTG
AAGGTACTTAATGCCACAGAATTGGACACTTAAAAATGGC
TAAAATAATAAATGTTTTTATTTTACCACAATAAAAAAGA
AGAAAAAAGTAAGAAAACGTGTGGTCATCCTTATTGATTG
CCATACCCACGTTCCCTATTTCTAGCGAATCTGACAGGCA
ACCTTTGTGGGTCTGTCACTCTTTTCTTCCCAGGACTTCA
GCAAGTGCCTTTCATGCCAAGTGGTAATAAGTGCTCTGGT
TGAGATTAAAGTTGGGGTGAGGTGATTGCCGGATGGAGGT
GTTAGTGGAGGGAGTGGTAATTAGGAATATTATAAGTAGA
TTGCAAAGAAATTATGCTTTTTGGACGTTTGAAGAGTCAT
CTTGCTGCAGAATGGTCATATGGACTTCATCCCCTGGTGC
ATTCAGTCCCAAATTCTATGAACTTTGCCTCTTAGCCCAA
GTGAATATTCCACCAACTTTCCTATTGCTATAAAAATATA
AGGTGACAGCAGTCACTACAGAGCTAAGAGACCACATGTA
TTATGCCGTATGGTCCCTTTTGTGGCCTCCCTACTTGAGA
GTGCTGAAGAGGCAGTGCATTCTGACACCAGTTCTCTAAT
ACCAACTGTGTGTCCTACAATTCTGCTCAATCTTTACACC
AGCTTCCCAAGTTAACACCATATCCCACAAGTTAAAGGGC
AAGGTCCCCAACAAGACCCCAACAAGACTGCCCTTTCCTC
AGATGCTAGTTTCAAGTGGAGTCCCAGGCTACCCACATTT
CTTCCCAGTCAACTACAAATTTGGGGTTTCTCTTATGAGA
AACCCCAATTATTAGTCCTGAGGTTGAGTAATTTGCTAGA
ATGCCTCACAGACCTCAAAAGGCATGATGCTTACAATTCC
TGTCTTATTATAAAGAATATAAATAAACAGCCAGGTAAAG
AGATACATAAAGCAAGATCTAGAAGGGTCCAAGGACAGGA
GCTTCTGTCCCCATGGAGTCAGGGTACATCACCCACTCAC
TTGATGATCTGTTGATCAGTTTTTATCTGGGGTTTCATTA
AGCAGGCATAATTGATTGCATCATTATTTATGTGATTAAA
CTCAATATCCAATCTCTCTTCTCTCTCTGGTGTTTGGGGA
TAGGCCCATAAGTTCCACTCTCCAAATCATGTGCTTGGTC
TTTCTGGAGTGGCCAGCCCCTCCCTTGGAACGAAGACCCC
CACCATGAGTCATCTTGTTAACATAAACTCAAATATGATC
AAAAAGACTCCTTGTGAATAACAAGACACTCCTATCACTT
AGGAAATTCCAAGGGTTTTTGAAGTTCTGTGCTAGGAACT
GGGGGACAAAGATTAGACGGATTCTTTATTGTATCACATG
TAGAAATAACTCTATCTTGATTTCTGCAGTTAATGCCTAC
CTAACGATCATATAGTTGGCTATATTGTGTCAAGAATAGT
GAAGAAACCAGTTTTCCCAGCTCTCAGCAAAGAAATGTCA
AGAAAGCATGGCTGCTGTTGGTTTAAGATCTATAAGGTAG
AAATACCATTTGACCCAGCCATCCCATTACTGGGTATATA
CCCAAAGGATTATAAATCATGCTGCTATAAAGACACATGC
ACACGTATGTTTATTGCGGCGCTATTCACAATAGCAAAGA
CTTGGAACCAACCCAAATGTCCATCAATGATAGACTGGAT
TAAGAAAATGTGGCACATATACACCATGGAATACTATGCA
GCCATAAAAAATGATGATTTCATGTCCTTTGTAGGGACAT
GGATGAAGCTGGAAACCATCATTCTGAGCAAACTATTGCA
AGGACAGAAAACCAAACACCGCATGTTCTCATTCATAGGT
GGGAATCGAACAATGAGAACACTTGGACACAGGGTGGGGA
ACATCACACACCAGGGCCTGTCGTGGGATTGGGGGAGGGA
GGAGGGATAGCCTTAGGAGATATACCTAATGCAAATGACA
AGTTAATGGGTGCAGCACACCAACATGGCACATGTATACA
TAGGTAACAAACCTGCACATTGCACACATGTACCTTAGAA
CTTAAAGTATAATTTAAAAAAGAGTACATATATGAAGATA
CTGCTGAAAAAACAAAACAACAACAACAACAACAAAGATC
TATAAGGTAAGGTGTGAGGTAAGTCTATCCTTGACTCCCC
AGCTAATGACCAGCCAGAGGATATGGATAAGAAGCCGCTC
GATTCAGCCCTTTGAGCCTGTGTTTCTGCTGGTGAGCTCT
CGGATCACCTTCCCTCTGATAACTCTTTAAGCATCAAGTA
GCTGTTTAAAGCAACGTTTTCTTCTGTTCTTTTCCCTTTT
TCTTGGTCAGTGGATTAGCCAAGATTGATTTTTCTGCATG
GCTGGGGAAGGCCTAAGGTTAAAAGATAAAAAGGTAGATT
CCTTTTAAATGTAATTTAGATTTTTTTTCCCTGGCATTAG
TTCTGATATCAACCACAGAATCACGTCAATGTTCCAGAAA
CACCTGGACCCTAGCTACAGTGGCTGGGGTAGGGCAAACC
TACACTTCCAGCATAGCACAGCCGGCGTGGTCTAGGCAGA
TTTGCCATCAGGTGTCATTCTCTCTCTCTCTTTCTCTCCA
TCTCCCCCTCCAGCCCCCAGCTCTTTCTGCCACTCTACCA
ATTTTTTTCTCTCTTCTTTTCTTTCTCCGATTCTGCTTGC
AAAATGCAGCTAGAGGACACACATGTTTATTCTACTCCAT
TGTTCTTTCAAGCCAGTGTGTATTTATCTTTTGCAAACTA
AAGAGCTCAAGGGAGAACTGTTTCTGAGTCTACCAGATGA
CAAAAAGAGCCAATCGATTGAGTCAGAAAGCCTGTCAATT
CAGCGGAACATCTTTGGCATGAGTGGTGTGTGGACAAAAC
AGGATTCAATTTTCCACTTTTTGCCAGGTTTCTCTTTGGC
AGTGAGTAGACCCCTTCCAAATGCTATGCCAGGTGCAGTA
AATAACCCTCTTTATTTCTAGGTGGCTATCTTTCCACTTC
CCCTTAAAGTGGATGCCAGTAAGCCTCTGTATGTTAAGTG
TAAATGAGTGGTTTTATAAATGATGTCTCCTAAGGACTGG
AGACTCCTTGGAGCTTGAGGCAGAGAGTATGGGACAATGG
TAGGAGGTGATGTGATGTGACACAGCCAGAGAATTGGAGA
AGTTGGGGATGGAGAGAAACTGTTATTCAATGGATGAGGC
TAAGCAGGGAAAGAATATTTGAAAAAATAAGAGTGAGAAC
TTGAGGCATGGCCACTGAAAGCTGGATAATGCTTAAGATG
GGAAAATTTGGCCAGGTTCCCACACTGTGCATAGCCCAGT
GGCTTAAAAGGTCTTAAGCATTTGTGGCCTCAGGAAACGG
CAATGTGACATCATGACACTGAGTTTACATGGGATATGGG
GGCAAGAGATGGGGATCTGTGCCCTGCTCTGCCATTCCTC
TTCTTCCTTCTTTCCTCCCTTTCGTCTTTCTTCATTTAAT
TATTGCTAAGACTGTAAGGGACTCTCGAGTAATATTTACA
TGTGTCTTAGCCACATTCAGTGTTAAATTCAAAGAGTTGG
CTTCAATCCAGCCAGCCAGTGAAAAAAGCTTCTAAATGCC
AGGATACGATTTCAAAAAGCTAGCAGGCTGGTAATTCCCC
ATCCAGAACCCTCCACCACCATTAGGTCAATAGATGGAGG
TGGGGAGAGAGTTTGGACAATCTATCCAATCAAAATGAAG
CTACAACAATAGGACAAAATGGAAGCCATTATATGAGTAA
TAATAGAGACAGACACTCGCAGACAAACTGGCCATAAATG
CAAGAAGGAAGAACAGGAGAACTGAGAATGAAGGAAAATC
TGGATTAGTCAGGATTTTCCTGATTACAAGGGGTAGAAAC
CTATCTTGACCAAGCTTAAGTGAAAAGGAAGTTTATTGGT
TGATCTCATTAAAAAGCCCAGGATTACACTAACTGCAGGC
ACACTGGAGGCTCCAATGCCACCTGGTGTTCCAATGCCAC
CTGGAATGATACATCTCTGATCTTCTCTGTACTAGTTTCA
GTTTCAGCACACTTTTGCTCATGGTGGCAAGAGAGACCCC
AGCATTTCCAGACTCAAACTCCGTCTCACTAGTACCAGGA
AAAGTTCCGGGTGGGCTCCCATTGGATCAATTTGAGCCAT
GTTCCTTCTCTGAACTAATTACTGTGGCCAGGGGAATAGG
ATGTCTTTATGGATCATGCCTTAGCCAGTTGTTCACCCCT
GGAGCCTGGAGTGGGGCCAACCACACCCGAAGTACATGGT
GTGAGAGTGAGCAAGAAATGATTCTGCCAGGAAAATCAGG
AGTCTTCTTTACAGAAGAGCAAAGATGCTGGCAGGCAAAA
ACAACAGATGTCCACCCTAGATGCCAAAAAGAAGCCAAAG
TCATAAAACTGAACCAAGTACAATTATGTACCAGTTTCTG
GAATCCACCAGGAAAGGGTCAGATCTATATGAGGACTCAA
AGTGTAAATGACAATTGCCCAGACGGCATTCTATATAAGG
GTCTCTTTTTTGATAAATGTTTCAGGCCCTCCCTGGCCTG
CTCCTTAATGCTTTAGAAAGAAACCTACTCTTTCTAGGCC
TGACCCCAGAAACTCTAGTGCAGAAAGGAATCCCTTTATA
GAATGCAAGAGTGTCCTCCTGTCTTTCACTTTTTCATTCT
CACAAGGTCTGGTCTTAAATCTTCACCCAGGCTAGACGCC
TCCCCACCACATACGTCTGTTTCTCTATTGATGCTACAGA
GTAATCAGAAAGGGTCATTGGTATTGCTGTCCTGGTGAAC
ATATCCATTGAAACAGATGCGTAGCAGATACCTGGGGCAG
GAGTGGGAGCTGAGCAATGTGGCCCCAGCATAACTAGCAT
GAAGAAAAACCAAGGTAGAAGAGAAGAAGTGAGGGGGTAG
CTGCCTAACAGGTTATATTTACCAAAATGTTTAAAAGGAA
GGAGGAGGAAGCATACTTATTAGAAGAGCTATCTCCATTT
AAACAGCTCACAAAATTAGCCGTCTCACCCATATGCCAAA
CGCTGACAAACAAAACACAACAGTCCTAGCACAAAAAAAA
GAGAGAGCAGAGCTGCAGGCTCAGGCTCTGAGAGGGCTCA
TTATCAAAGCTTTGTCTCCATCCTGTTGATATCAATCCTG
GCAGGGCACCGTGGCTACTGCCAGTGGAGAGGAAAAAATT
ACCCAAGCTGACGCCTCCAAATAATTGATAATTTGCCTAA
ATGAACAAATCAAGTAAGATTTAATTGTTGGCAGGGACTG
CCATCCAGGAACAGCAAAGTATATAATTGCTTAAGCATTA
CATATAGCTTTCCACGCATCCCTCCTCCCTCCCCCTTTCT
TTTTATAAACCAAACATAATTGTTTAATGACATTGATGGG
GAATAGACTTGTGACATTAAAAATGACACTTATGACAGAA
CTGTCAGTTGATGACAGCTCACTGACAGCGCCAGTGAGAA
ATTAATCATTTTAGATGCTTTATGGTTTGCTCATTTAATG
TCACAAATAAGATCTTGCTATCTAACCACATACAATCTCT
CCCCAACAACAAACTCTGCTCCCTCTCCAGGGACAGTTTG
GTTATTATCCTGCCTCTGGTATGGGGGCTGGCTGTGTGGG
GCCTGGGGTAAGTTTTCAGGAATAGTTGGTGGTGGGTTAC
CTGCAGGGAGGGGCTAGAAATTCCCTGGGGAAATTTGCAT
CTGAGCGGAGTCCACATTTAGTTCTCTCACTTGCCACTTG
TTTAAGGAAGCTTTCAAGGGGAAAGAGCTAAACTGTTGGG
ACTGATTCTAATAAAGACAGAAAGCTGAGGAAGTAGAGAG
GCTATTTTTAGCTGGTTAATGGGGAGTAAATGGGGCCACC
CTGTGATATGCTAAGATATGCCTTGTGCTCATTGCTGCCT
GGTACTCCCACACTCTCTGCTGGGCAGACATCTGTTAATT
GCTTTTTGTTGGACTTCACTTTGACATTTGGAGAAATGGA
AGGAGACTGCCTAACTATTTTTTCCCTAAACGACGTCTCT
GTGGAGCTTGGGAGCAAGGGAGGAAGGAAGTGAGGTGAGT
TGGAAGCTTGCTCTCTGCTAAAACCTTCAATACAGTGTGC
CTAAGGCACTTTGGCCTGGATTTTATTGAAAACCCCTGTG
TAGGCTCCAGACAATCCGTCACTGAAGTTTTTTCTTCCAT
GCTGCATTGGCCTGTGGTCTATTTAACCGGAACACATGCT
TATCTCTCTACCCACCTTTCCATACATTTTACTAATCTTG
TAAATAGATTCTAAAAAAATAATAAAATAAACTTTCCAAT
TTATAACAAAAAATGTTCTTCATCTCGTTGTGCATGCATC
AGTGCTTTCTTGATGAGGCAGCTCCTGTCACCAAGCAGCA
GAAGGCTAAAAATCAAGCTTCCTAGGGTGAAGGTGGTAGT
TTCACTGGTGCATAATCTTACCCTGCCTTTTCTTTCATTT
AGGCACCTAAGTTGCATTTGTATTTGCATTTAGGTAGGTT
TTGCTACGTGGTGTAGTGCAATTAAGGGCCACTAGGTGGC
AACAAAGGACCTCTTGGCCTGATTATTGGCTGTAGGCAGT
GACTGATACAGGTGAAATGGGCCTGCCTTCTGTTATAACA
GTACCCGTGAAAACTTATTTGATGCTAACCACCTGGCAGG
CACCATCATAAGTGCTTGCTTCTTGTACATTAACACATCG
ATCTGCAACAATCCTGTGAGTATTACAGAGATTAAGGAAC
TCACTCACACACCTAGCAGTTGGCAGAGCTGAAATTTAGT
CTCGGCTCTGACTAATGTCAAAGGCTGTGTTCTTAGACTG
CACTTTACTACACCCTTAAAAAATACCCTTCCAGTTTGGG
GAAGAAGTTGAATAGCCAAAACAAATGCCTCACCATCACT
GAGCTCTGAAGCTTCCTTCACATAAAATAAGAAAAAAAGG
ACCCAGAAAGAGCAAACTTATCAAGGTACACAGACTCTCA
GAGTTGGACAATTCTTGACCCTATAGCCTAGGCTCCCATC
CAGTAGAGGGGTCTCCCTGGCACAGGGAGGGAGAAGATCA
CGTGGTCTCACCAGACGACTTCTGGGACCTGGTTGCCAAA
TGAAGGTGGCATGAGTTTCTTCTCTGTCTGCTCATGGTGA
CTTTTCTTTCTAAGAAGAGGAATTCAGAGAGAGGAGACCA
AAAAAAAAAAAAAAAAAAATCCGAACAAACAAATTCATAG
CCCTTATCCATCAAAGTAGTTCTAGGGAACAATATGGATA
TGATGGTTAATTTCATGTGTCCACTTGACTGGACTGTGGG
GTGTCTAGACACCTGGTCACATATTATTATGAGTGTGTCT
GTGAAGGTGTTTCTGAAAGAGATTAACATTTGAATCGGTA
GACTGAGTGAAGCAGATTGTCCTCACTAATGTGTGCAAGC
CCCATCTGATCTGTTGAAAGCTTGAGTAGAACAAAAAGGC
TGACCCTGCCTAGAGTAAGACAGAATTCCTCCTGCCTGCC
TGACTGCCTTTGAGCTGGGACATCATTTGTTTCCTGATGT
TGGATTCAAACTAAAGCATTGGCTATTTCTGGGTCTTGAG
GCTGCTGGCATTTGGATTGGGACTTCACCATTGGCTCTCC
TGAGGCAGCTTGCCACTCCAGATCTTGGGACTTAGCCTCC
ATAGGTGCATGAGCTAATTTCTTATTTTATTTATATGTAG
TATATATTATACATATGAATATAATATATATGAATATGTA
ATATATATTATACATATGAATATATAATATATTATACTAT
ATAATATATATAAAATAACAATTAGCTATTTATCATAATA
GATAGAACTATAATGCATATTACATATTAATATAATATAA
TACGTATTTTACACACATGCACATACATATCCTATTGGTC
TATTTCTCTGAAGAACACAGACTAATACAAAATGTCAACC
AAAAAAATCTGAATTATAAAAGAATGCAGGCTGCCTCCTT
ATTATATGTGATGCGTGGTTAAGCAGGAGGGACTCTGTTG
TCAGACCACCTGGGCTTTAGTGCTGGCTCTGCTCCCCCCT
GTTTGTCCTAGGAAGCCTCAGTGACCTCTTTATAAAGGGG
ATAATCATAAATGAGATGATGCAGATACAATTCTTTGCAC
AGCGCTTGGCAATTAGTAAGTGTCTGTTACTTTCCTTAGG
TATTTGTTATTTCTTTCAATCAGTTACCAACCAATCTTGG
CAAAATAACTTTTTTCACAAAGGAAAAAACCTAGAGGGGA
AAATAGGCATAACTTTCCTCTTTTTTCTTCTTGGAAGGGA
TGCATGAGGTCAAAATGGATTAAAAAAGGGCCAGGCATGG
TGGCTCATGCCTGTAATCCCAGCGCTTTGGGAGGCTGAGG
CAAGAGGATCATTGCAAGGCTCATGACCACTGCAAAGACT
CATCATTTAGTCAGTAACTGCTTCCACAGGAGAGGAGAGA
GGCCTTCCTGGAGAGCCCAGCCAGTGCAAACAGCAGTCAT
TTCTCCGTCACAGCTCTCAGCTTATTCAAACAGGAAAGTG
CAGTGGAATGCAGATTGCCAGGGAAAAGCATTCTTTTTAT
TTTATTTTATTTTATTTTATTTTATTTTGAGACAGAGTCT
CGCTCTTTCACCCAGGCTGGAGTGCAGTGGCGCGATCTCG
GCTCACTGCAGGCTCCGCCCCCCAGGGTTCACGCCATTCT
CCTGCCTCAGCCTCCCGCATAGCTGGGACTACAGGCGCCC
GCCACCTCGCCCGGCTAATTTTTTGTATTTTTAGTAGAGA
TAGGGTTTCACCGTGTTAGCCAGGATGGTCTCGATCTCCT
GACCTCGTGATCCGCCCGCCTCGGTCTCCCAAAGTGCTGG
GATTACAGGCGTGAGCCACCGCGCCCGGCCAAGCATTCTT
ACAATATAATGCACATAGCTTTGTGGGCCTCCCTTAGTTT
TAAAAATTATTTCTTAAGAAAGAAAGAGGCCTCCCTGGTG
TAGATATAAAATTCTTTTAGGTCGGGCACAGTGGCTCACG
CCTGTAATACCAGCACTTTCGGAGGCCGAGGCAGGCAGAT
CACTTGAGGTCAGGAGTTCAAGACCAGCCTGGCTAACATG
GCAAAACTCTGTCTCTACTAAAAATACAAAAATTAGCCAG
GTGCAGTGGCGGGCGCCTGAAATCCCAGCTACTCGGGAGG
GTGAGGCAGGAGAATCACTTGAACCTAGGAGCCGGAGGTT
GCAGTGAGCCAAGATTGTGCCACTGCATTCCAGCCTGGGC
GACGGAGCAAGACCTTGTCTCAAAATAAATAAATAAATAA
ATAAATAAATAAATAAATAAATAAATAAATAAATAAAAAA
TAATTTTAGTGGCACCTCTTTACCTAGTAAATAGCATCTG
ATAGAGGAGACTCAAATGCCAGTGCTGAACTTCTGAGCAA
GCAGGTTCTCCTCCTTCAGTTCTTGACTCTTGTCTTTCCC
TCTCCACATTGACCTCACTCACATTGCTGGGGGGTTTGTA
CACTCTCGTGGCTTCAGTTAATCCCTCTCAGAAGGAAACT
AGAAGACCTTCCCCTGCATGAAACTCAACAACTGGACATT
TCCACCCAGATGTCCAACTATGGCCTAGAACTCTACATTC
TGAGGTACCACTCCCTGTTCCTCCGGGCTCCTGGGCTAGA
CAGTTTGAGCTGATCTTGACCGCACCCCTCCCCTTCATCA
GTTCCTGCCATGGTTTGCTCCCAGCTGTCTTTCAGGTTTA
CTCTTCTCTCTGCATCCCCACAGCTCAGGTGTTTCATGCT
GCATGTCCAGGTGCCTTCGACAGCCTTCGGGAGGCTCCCT
GTTTCTCACCTATCTTTTGTCAAATCAATCTTTTAAAATG
CTCCTTGCGCCTTAACATTCATTCCCTTGCTCCAGACCCC
ACAGATAACTTCCCACCGCCTGCTCCCCAGGTATAAGCTT
CTCAGCCTGGATTCCGTATTGTGTTCCTTTTCAGTCTATT
CAACCATTACGCTATTTTCCAGCTTCAGCCAGCAGGCCCC
TGCCTACCCTCCAGCTCCGTGATGTTCCTCCATCCCCCTT
TGCACGTGCATTCAGCAGGTGCGTAATGAAAACTGGAGGA
CTCTGTGCGTGTTCTCTACTTTCCCCTCTCCTTGCTGGCA
TCTACCACCCTGCATAGCCCTCCAAACCACTCCCACTTTA
TCTGCATTCTGATCCCATTCCTTCTTTGTAATTTAAATTT
TAATTACACAAGTGATATAATGTTCTCTAAAAATAAACTT
TATAGAGAAGACTAAAGTCCCCTTTATCAGTTCCTCCAAT
CTTCCTCGTTCCCCCTTGCCCAGGTAGTATGGCTAAGTGC
TTGAGGAGTATACTTCCAGGTATGGGTTTTTTTTTTTTTC
ACATTTTCATATATATTTATATATGCTTATTAAGTATATG
TAGAATTTATGTTGTATGTGCCAATTAAAAAATATCAATG
GCATCATATATTTACATTTTGTAAACTTGTTGGACATCTA
TCCATGTTAGCCTACTTGGAGGAGCCTCCCACTCGTTATC
TCATGTGGACGGCTCTGTAGTATGAATAACCACTTATTTA
ACCATTACCTCTTTTATGGGCATTAGGTTATTCCAGTGTC
TAGGTGTGCAAACTCTGCTTCATGAAGCAATCCAGGAATC
CTTCTTTTTGTGTGGGTGTGGATTGCATTTGTTGATTCTG
TTTTCTTCTCAGGATCATATAGTAAGGTTAGAACTAAGCC
AATATTTATTGAACAATTCTTATGTAGCAGGCACTGAAGC
ATTTTTACAACAAATCTTGAGTTAGAGAGATTCATTTCCC
ATTCTATAGATGAGAAAACTGAGGCTTCAAGAGACAAAGT
GAGTCAGGTTTTGCAAACACATTAAAGTGGTTGCTCCCAA
CAGTCACTTGTGCTGGGTTCTTCCCCAGAACTCCCCACTG
TGAGTCTCATGACAGTGGAAACCACATGCCATACCTCTTT
TTATCCTCTAATATGTCCTGGCTACACAATAAATCTCAAT
AAAACTTGATTGATTATTTGGGAGACAAATTAGCACTATC
GTATTAACTAGCAGGATATTTTATTTAGGTATTTTAGCAA
CAATAAGAAGACACTAGCATCACTGAGTAGCTGGTTAAAA
TATTATTAGAAGTTAATTCATATTTTAGCAGATAATTCCT
AATTAATTTGCTGTAGTTATCTTGTTAAATGTCAATTAAA
TCTCTCCACATCCCTTACAGGTTTTTGCTATTCATAAAAT
GTAATTATGCAGCTATTGCTCATGTATTCTTTATTGCTTA
TACAATCTACCAGTTAAATACAAGTCAAAAAGATTTATCT
TCCGGGTTCTTAATAACATCACTAAATGTTCTAATTAATA
ATCAATAACCTATTTGCATAATTAATTAAAGAAAGAATCC
TAATGAGATGGTGGCTTATAGCTAGCCACACTGAGCCTGG
AACTTTTATCTCCTATAGCAATCCTAGCTCAGAGTGGAAG
AGTTTATTTGAACAACTCGTTCCTTTCGGGCACAGAGAAG
TGCTGGGCTTAGCACTAGTAATGGGAACTCAGATGATTCT
GCTGGGAAATCCTTATGTACATTGTTTCTTAACAATGTGT
AATATAAGTATCTCCATGGAATGTAACTTATTTGTTGGAT
ATGAATTTTCACTAATACAGGTTCAAGTGAACAAAAGTAA
GTTTCTTCATCTTCTTAAAAGCCAATTATCTGAACCTAAG
CCCTCATTCCACCTGAGGCAGAAACTTAATCTAGTCACTT
TTGAGTAAATTTACTCCTATGTAGTATCTTCTCAGGAAAA
TGGGGTTAGGATTCAGTTACATTATAGATTTGAAAAAATT
CTCCCTTTTGGTTTGTTCCCTCCCCCACCTCCTCAGCACA
GAGTTTTAGCTGGAGAGGAGGTGGTTTTGCAATGGTCCCC
CACCATGGTGTCATCTGGACAGGAGCTCCCCATTTCCCAG
GGTCCAGCTGTCTTGATCCTGATCTGTTGTCCTCTGGGAT
GTAACATGGATGTTTGGTCTTTGAAGGAGCCCCTTTCAAA
CTGCCGCACCACAAGGTGTTCAGTCATCCCAATCCTTTAG
GAGCCGCATTCTCTGAAGTATTTGTGGTTTTGCTGTAGCT
CCACCATCCAGGCTCATAGGGTTACTCTTCATTTTCCTTG
TTTGGACTCTCAGGTTCCTGTGCATCCATCAGCCCTTCCT
CATCCTTCTTGCGACCTTGAAGGTCACGTGGTTCTGAGTC
TTTCTGTGACCCCGGAAAGACGAAGGGGGCACTCAGGGGT
CCTCACTGCCCCAGCATAGACTTGCAATCTTTCTGCTTTG
TTGTTCACATGCCCAAAGGCACCAAGGTCCTTGGAAGGAA
TGTTAAAGACTGAATCTCTCTGCATCTCTCTCTCTCTATG
CTGAAGACATAGGTCTCTCTCTGACCCCAGAAAAACAGTG
ATTCTTGTTGTACTCCCTTCTTTCAAATTATCTGGGTGTA
GTGGGGGCAAGACACAAGGAGGAATCCACATCTCTGCTTC
CTGGATTTCCCCTCAGACTCTTTCCTCTCTCTTTTACATA
TGGAGAAAACAGTTGGGGCAGAGATGTTTCTACTTAGATG
AATTCCTTTTCTTATATTTTCTGTCTTACACCAGAAATCT
CAACACTTTATTTCAGAAGCTGACAATGTGACATCTTTGT
TCTCTAGCTCTGGGGTTGAAGGTGGCCCCTTGTCAACAGC
TGGAGCAAGGATGGACACAGGGAGGTTAAAAAAAAATTGT
GGCTGGGCACAGTGGCTCACGCTTGTAATCCTAACACTTG
GAGAAGCTGAGGCAAAAGGATTGTTTGAGCCCAGGAGTTC
GAGACCAGCCTGGGCAACATAGGGAGACCCTGTCTTTACA
CACATACACACACACACACACACACACACACACGCCAGGC
CTGATGTCACACACCTGTGGTCCCAGCTACTCAGGAGGCT
GAGGTGGGAGGATCGCTTGATCCCAGGAGGTAAATGTTGC
AGTGAGCCATGATCACACCACTGCACTCCAGCCTGGGCAA
CAGAGTGAAATCCTGTCTCAAAAAAAAAAAAAATTGTGTG
CCAGGTAACATCTCAAAGTGTTACTCTATCACACCATTAT
CATGTCAGAACCAAGGCTGCTGATGCTGAAATATCTGAAG
CCATCCAGTGTTCATTTCAAAGAGGACCAACCCAAATCAA
TGACACAGAGGCAGAGAGGCAAGCCTGGAACCTGAGGGTT
GCACAAAGTGGGATTCATCCAGCTGTGGAGTCAGTTTTTC
TTGCCTAAATTCAAGAGGATGGATGAGTTGACCCCTCAAA
GGGACTTTCCATTTCCAGCAAGTTTCTCTTAAAGCAGAGA
AAAACTGCTTTTCTGATTTATTCTTTTTTATTCCAACTCT
TCTGGTTTTACTTAAAATATAAAGTCTATATGCTTGGGGC
TGAGAGCTGCACATTCTTAAGCATTTTCAAAGAGCAAAAA
TAAAAAAATTAAAAAAGGAAAAGGATTTAAAATAAAATCC
CATCATTGCTCATTGAACAACAAATTGCAACTAGTGAAAA
GAAATAATATTTTGATTTGGAAGAAGAAAACTGCCGAGCA
CATCCTGAGACTCTTAATGGAGTTGCTTCTGTTCAGACAA
CAGTGGCAGAACAGCCACACATCAGATCAACCAGACATAT
TATCACCCCCTGTAAAGGCGATTGCTTGTCATCTTTTATG
AAGCATCTGCCCCTTTTGGTTGTCAACAGTGAGGAGCCTT
ACCCCTTCTTTCCTGCTTATTCTTCCTCCTGGATCTTATC
ACGGGGGAACTGCTTCTCCACAACGACCCTTCTCACAGAC
AAGAGCTGCTGCCTCTGTCCAGGATAACAGAAATAAGATG
AAACAGGATGAGTCTATTTCACAAAGCTCGGAAAGGATTG
CCAATCAGCTCAGCGCCAGCACACTGGATAGCAGCACGGG
AAGCTCCCCTGAAGATCATCTTGTCCATCTTCTGTCTTGT
GCAAGATGCTCTTCTAGAGATCCCTCCCTCACCTCAAAAG
TCTCCAGGGAAGGACACTCCTCAGCTTCCTGCTATTGGCC
ATGACAATGTCTTATATTTGGAATGCTTTATATCTAATTG
AAATCTTTTCTGCCATATTTTACTTCCCTTCTTCCTCACA
AAGCTCACCCCCATAAAACAATTATAAAATAGGTAAAGGT
TGGTTTTAGTGCCTTCTCTTCTCTCCCCGCCCCCACCCTT
TAATACATCCTCTGCTCTTTCCGTTTTCCAAGGCTTTCTG
TGTCTTAGTTGTCATAAAGGAAAGTAGATGGGTATGTTTG
TGTTTTTGTTGTTTGTTTGTTTGTTTGTTTTGACATTGGT
CCCTTGCAAGATAAGCCCTGCAAGAAGCGAGCAATGCTTA
ATACAAAATGCTGAATTATTAATGATGACATTTCAGGAAA
CTCTAAAACGGAGATTGGGGTTAGGGTGAACTTTGCCCAC
ATCCTTCAAGTAATGTAATGTATGTAAGATTAACCATGAA
TATTGAGTCAAGGCAGCCAGCCTAAACTTTGGGAGACCTG
TATCCAGCTCCTCTTAATAGCTGTGCCACTTTCATTTAAT
TTATTAAACCTCTTGGAGCCTCATTGGGAGTAAAATGGGA
GTAATTGGCAAAATGGGAGTAATTGGCCTACTTCACAGGC
TGTTGTGAGGATTACAAGAGATGATGTAGATAATGCACAT
TCCGCAATGCCTACCAGGTATATTGTCCTTAATACAAACT
GGCTGTCATTACTATTATTATTGTTGTTATCCACGGTTAC
TTTTTATGAATGCAATCCAAAGATTTTCAGCCAAGCCAGT
GGAATACTAAAAAGTTTGAATGGGGAGCAGTTGCTCTTTC
TGCTGATATACTTGATAAATATTACTATATGACTAACAAA
TATCTTTCTCTCTCGCCAGGATAATATAGGCAGGTAGTGA
AGAAAGAGAGGCACAGAAGAGGCTCCCTGGAGCACAGTAG
GAGTGGGTAGGCAGTGAGTAGGAGTGAGGATGGCTGTCCT
TGTCCTCTGTCTGCCCTAAACATTTCTGTGGTTCCCATTA
AACAGTGTGAATGTCAACAAGGGCTGGGATTTGGGCTGGA
CTTATTCATGCTTCACATCTCCATATTTTATATTTCCCAG
GACTGACCCATATGCAGCCTCTTTCATTCGGAGATAGAGG
TCTGCTTAGCATACAACCCAGTAGATAGACAAATCGTGAT
CTGGTGAAACCTAGAAGAATTATGAACTGTAGCAAAAATA
GCCAACGAAGGCATAGCTAAGGCATATTTTCCTTTCCCCT
TGATATCAGTGGAAATGTGCATCTTCAGGCATCACAGAAA
TAATCACCCACTCTGTATATTTTCCCCTTTTTATGGTTTT
TATTGGTATAGCAACATTATTCAAGCTAGGCTCTTCCATC
TCCCAAGCCAATTTCTTTTGCATCTGTGTTTATATTGATG
CTATTCAAACAATGATCTTCCACTTCCCCTGTCAGTTTCC
ATCGTGCATTTCACATATTATGAACTTATTTAAACAAAAA
TAATCCTCTCAGGGTACATTTCTTTCCCATCTGTTTCTCC
CCTGCCCTATACTACCAATTCTCATTTCAAAACAACATTG
TAATATCATTTATTGTTATTTTCTCTTGTTTTTAAGCTTC
TTCTGTAGCATTCAGAGTGGAGGGGTGGGGGAGAAATATA
CAGCATTAATGATTTATAGTCAAGAAGGTATTTCTTACTC
AAAATGTTTCTAAAAGGATTTCTATCAATTTTAAGAGCAA
TGAGATCTCAGCAATTATGACATTCTATATTTGTAGGGTG
CTTTACAGTTAGATTTTCATGTACTTTCACTAAGTGTCAT
TTTAGGGAGTTTGGAAAAAGAAAATAAACAGGAAAAATAC
AGCTTGTTATCTACATCATTCTAAATATACAGATTTTTGG
CAACCTATAATACACTATGTTGAAGTCAAAATAAAATATA
AAGGTGGATCTCTAAACTTAACATTGTATTTTTAGAATCA
CAGAATAGTGATTCGAGACATACCTAGAGACTGGGTGGTC
TTTGGTGTGTCTGAAGAGCAAAGAGAAGGTAGAGGGGGTT
ATTAGAAAGGGAAATGTTATTTATTGTTTTGAAGGAAAGT
TTCTTGGCACTGGTAGAGTTTTAGGAGATGGTAAGCTCTG
ATTGGTGGGTGATGGTGGTAGGTAAAATCTAGTCTTAAGA
GTTGTGGCAGGCTGTTTCAGCAGCTATTGGATCTAACTGG
TTTTAGAGTTACAGCAGGCAGTTTCGGCAGCTAGGCTTGC
AAAACTAAATTCTTTGCACAGTGTTATGTGCCCCAAGTGC
TTTCCCACCCTGGCTTCTTGACTCTGATCTAGTTGGGTAT
GACAAGAGTGACCCAATTCGTATAATCACCCTTCAAACTG
GACATGCAACATTCGCCTGTCTCCAATATTCCTGGTATTG
TGGAGACACAGCTATTTGCCTACTAGAATCCATGTGAGGT
GGTGGGGGTTTGCTTGGAATTGTTCTTAATTTGGAAATGA
TCTAAACAGAGAGAGGTAAGTCTGTCCCTGAATATGAATA
CATGTTTAGCTTAATGATATTTCTTTATAGTTCCCGTTTG
TTTAGACATTGTATTCTGTTTCCTAGGCTCAGAAAGACTT
GTTATAAATACTCTAATCCTTTCTAAATCAGGTGTCTGTG
CACCTATTTCCATATAGATATCTTAGGAGCATGAGCGATA
ATTTATTCTCATAATCTGCCTACAAAAGAAGGTTCCTCCT
TCGTTTGCCAGCCGTGCCCAGATGAAAGGGCCAGAGCCTT
CTGCATGCTTCTGAGGCCAGCTGTGGGAAATCAGCTGAGA
TTTTTGAAGAGAAATAAGCCTTTTTAGTCTTTGAAGAAAT
ATCTGTAGAACCCGCACTCTGGTAGACAACTTCCAGAGGT
CACTTAATTCTGCATGGAGTTTCTAACTCAACATTTATAA
GTGGGTCACGTTTCTTCCTTTGGAAAGTCAGATTTGGCAA
GTTAATATTATCTCACAGAACACATATTCTTCAAATGAGA
GGTGCTTTAGTGATTCAGAGTTCTTTCTCAAGGGTTCATG
GGCTAGGCTGGAATCTCTCACATGCAGGAAGAACATTGAT
GAGGCATCCATCCTGTCTGACCTCAATCTTTCCTGAGACC
TTGAAGCCCAATATTCCTGAGTTGGACTTTAAAACCTGCC
CCAGGTTGGAGATTCTTGCTCCACTTTCTGCAGGCTAAAG
AAGCAAGATTCTTCTAATTGTTTTTCATCTGTGATGGTTT
TATAAGTGAGGAAGAGTTTATAAGTCTCTTTTACAGTTCA
TTACAACTGAGAAACCTTATTTAGTCAAAGAAAATTGTCC
TTTGGGGACTGATTAGAATTCGCAAGGAGTAAAATCTTTT
GGGGGTGGAAAATGCTCTCTGCATGGTACAGAAAACAAAA
ACCAAATCCCCAAACCTACTCCTCAATACAATTTCTCATT
GAGTAAATGAAATGGCCTTTTCCTTTTCTCAACTCAACCC
TATGAGTTTTAATTGATTTAGTTTCTGCTCTCCTGTCCTT
GTTTTCTATTTTTCTCCAGTGGATCACTTCTGGTTTCAGT
ACCATAAAAGAACAGACTTTCTAAAAGTTGGAAGATCCAA
AGTTAAAATATATAGCCTTGAATCATAGTTATTGAAAGTT
CCTGTGCAGTGTCTTAGATGGGTTAGGTCAAGCAAGTCAG
ACTCAAAAGGGGATTGAACTCTTCTTACCAGCAGAAGTTA
GCATCCTGTTGTCTATAAATAGGTCATCCCCATTTATGAT
GATCAGAAATCATCATAAGCACGACCTTTGTAGTCATCAC
TGACATAATCTTTGTTTCCAAAATCTTTTTCTACTCCTGT
AGTTCATCGTGGCCTCTTCTGGCTTGAAACAATCTCTTTC
AGGAACTTTGAAGTCCATAATCTTGACTTCTTTACCAAGG
CAGCCCATGTTGCTTCTTTTTCTGGTCTTGATTACATTCA
AATTCCACTGTCCCAACTAAATGCTATCATATAGGTAACA
GTAAAGGGATTTCTAATATTAAGAGGCTCAGAGATGTAGC
CCTGATGTGATGTGCTCAATCACAGGAATAGTAGCAGGGA
ATGAAGGGATTTTGCAGAGTTTCTCAATACTTCATGGAAA
GTTAGAATATCTGCCTGAAGTCTCCACGTGAGGTCTAAGA
AATTTTTCTGGTCATTTGGACATGTGCTAAATGATAATTT
GAAGCATGTTTGAAAGATATAGTTCTGTGTTTAGGCAGTT
TCGACAGTCATTTTATTATAAATACCCTCTTGGTTTATGT
CACTCTCCCTAAACTAAGTTTGAGGTGCAAAATCCTGGTT
TTGGAATCTGAAAGCTTGCTTTCCAATGCTCTCTCTTGTG
CTAACCAATTGTGTGATCTTTGGTAAGTCACACAGTGGCT
CTGGGACAATTTCACATTTGGAAAATATGGAAATAGGGCT
GGGTAACCAAGAAGGGAGTTAAAGAGCTAGGCAAGCACAG
TGTTTTACACTGATTGTCCCAGGATAAGTTTACAGACCTT
ATTGGGCTTCAGTATCATCAGGAGGTTTTAGTAAATGAAG
CATTTCTGTGCTCACCCCAACAAGTCCTATTCAGTAGTGT
TTGGGGGTTGGCGGGGGAGAAGCAGTCCAGCTGCTTATTT
AATCAGTGTGTTAGGTGATTTTGATGCTCAGGGTCCTCAC
ACCGTATCTGGAGAAACTTACCCAGTGAGGTATAATTCAG
AGTCCCAGAGAACCTCTCCTCTCCATCCCATCACTAGCAC
TAGAAGGGTCCTTGAGGGTACAAAGGGAAGACTTCCCATT
GGGCTTAAAACCCAAATGTCTGAGATAAAAGCAATTACAC
TAATGAATAATTAACCAGCATGGGTCCTTTCCAGATCAGG
TTTTGAAAAGGCCAATCCAAACCAGCTGTGGCCAGTCAAT
ACTGGCCTAAACTAGTTGGGCCATCACAGCCTAAATTTAA
ACTGATTGCAATCAGCTGAAACTACTCCAAATTGATCGAG
ACCATCCATGACTAGTCAGAACCAGCATAGATTGATTGCA
GCTGGTCAAAATCAGTTGAAACCAGTTAGGTTCGGCCATA
GCCAGTGTAAACCAGCTGTGACCCATTACAATTGGTCAAA
ACAAATTGTAACAGGCAGTAATGCATCAGAACCAGCATAA
ATCTGTTGTGCCCAGTTCAAACCACTCTAAACTGGTCATG
CCTTTTAATAACCATTAGAAACTGGTGTTGTGGGCCACTT
AATACTGGCCTAAACCAGCTGGAGCCAGTCAGAACTGGTC
TAAACCATTTGTGGCTAGTTATAACCAGTCAAAATGGTAA
GAGCCTGCCATGACCAATCAGAACCAGTTTAAACTGTTTG
TAACAAGTCACAGTTGAGCCTAGCCGAAAACAGCATCAAT
ATTTTGCAGCTGGTCAAAATTGGTTGAAAGCAGTTGTGGC
CAGTTAAAATTGGTTAGAATCATCAATGACTTTGAAACCC
ACAAAAACTGGTTGTGGATGGTCTAGGCAGGGTTTAAACC
AGTCACAGCCAATCATAGCTGGTTCAGGCAAATTATGGCA
GGTCAAAATCAGCCAAAACCAATTGCAGCTGATCAGAGGC
AGCCTAAACTGGTTGAAACCAGTCAAAACTGGTCAGAATC
AGCCATGACCAGTCAGAATAGGCATAAACCAATTGCAGCT
GGTCAAAATGAGTAATGAGTCAAAACTGAGGCTGGGCACA
GGTGTTCTAAAACAGTTGTGGCCAATTAAAATAAGTTGTG
TCCAGCTACTTAAATTGTCTGCAGCTTAAATTGTCTGCAG
CCAGTCAGAACTGGTTTGAACTCCTTGTGGCCTATTGAAA
TCAGTCAAAACTGGTTGTAAAAAACCACAACCAGTGAGAA
ACACAGAAACAAACTGTGGCCACTGAAAATTGGCGTAAAC
CAGTTATACCCTATTAAAACCAGTCTAAACCAGTTGTGGC
TGGTCATAATAGGTCCAAACTGGTTTGGGACAGTCAAAAC
TGGTCTAAACCATTTGTAACAGACCAAGACCAGTCAGAAA
TGGCCAAAATTAACTGTGGCTGGTATAAACCAGCCTAAAC
CAGTTGTTCCATGTTCAATCTGTCTAAACATGTCATGGTT
GGTCATAACCAATCCAAACTAATTGTGGCCAGAAGAAACC
AGCCTAAACAGATTGTAGCCAGTTATAGTCAGTCTAAATC
ATTTGTGGCCAGTTAAAACTTATCTAAATCAGTTGGAAAT
AGCCTAGACCAGAAAGAACTGCTGTAAACAGGCTGGGGCC
AGTCACAGCTGGTTGAAGCCAATCTCGGCCAGTTTAGACT
AGCTTTTAGCTAGTTTCTCCTGGTTTTGACTCATTATGTC
TGGCTTCAACTGGTTATGATGGGCAGTGTCCAGGGGTAAA
CAGCAGTGTCCAGAGCTGACTGCTCATGACTGTTCATAGA
ACAGTAGCAGCACATGATGAACAGCAAACCATAGATTATT
GGAGGTCCTTAAATTAAAAATAAACTTTTGTGAATTGTGG
TTTTGATTTGCCTATGCCTTGTGAGTAATGATGCTGAACA
TATTTTCATGTGCTTCTTGGATATTTATAAATTGTTTTCG
TAGAGCTGGCTACTCAAGTCCTTGCTCTATGTTTAAAGCA
GCTGAAACTGGCTTTGTTGTTTCTTCCCTGTGCAGAAGCT
TTTTTGCTTGATGTGATTCAAATTTGCTTTTGTTGCCTGT
GTTTTTGAGGTCTTACTCCAGAAATCTGTGTCCAGAACAA
TATTCTGGAGTGTTTCTCCAATGTTTTATTCTAGTAGTTC
ATAGTTTTAGGTCTTGAATTTACATCCTTAATCCATTTTG
ATTTGTTTATATGGCAAGAAATAGGAGTCTAGTTTTATTC
TTCTGCATAAGCATATCCAGTTTTCCCAGTACTATTCATC
AAAGAGACTAATCTTTTCCCAATGTATGTTATTGATGCCT
TTGTTGAAAATGAGTTAACGGTATAATTGTGAATTTATTT
CTGGGTTCTCTATTTTTTTTTAATCTTTCTTTAGATGCCC
ATGCATGTTTCATTAATAAAAACCAACAGTGCCAAGTTAA
ACAAGTCAAACAATTAAAGTCTCTTTATGTTCCATAAAAT
ATTACAGAAAAGTTTGTTTCAATAAAAAGACTCCTTTTAG
AACAGGCAGCTAATAGCAACCGTGCAGCTAATGGATTTTG
TGAATAAATTTTAAATGACTACTGCCTGTCCTTAAATTCC
TTTTTCTTTTTATAAAAAAAGAACTATTAAAAACGACAAA
TTTTGAGTTAAAAATTGTTAAAACATTCCCTATATTTAAT
TTCAATTTTATAATAGATTACAGGAAGATGCTTATGAAAC
AAATACAACATTTGTTTCAGTACATGTCTTTAAATGATAG
ACTTGAAAGTATGTAAACAACTATATAATAAAAGGTTTCC
AAACGCTGCCTGTAAGAAATCAGGCAAATTTTACCATAAG
CAATAAACCATTCCAAGCCTTCCAGTCTCCATAGCCGCAC
CAGCGTGGTGATAAGCTTTAACCAAACCAAACAAAAACAA
ACAAAAGCACTTTGCAATTTGTTGCTGCAAAATAGGGAGA
GAAAAGTGTGTATAAACTTGATGGAATCACAACAGTCAAT
ATAATTTAAGGGAGAATAAAGTCAGTAAGGTTGATGGTGT
TTATTGTTTAGAAAGTCGAATTCTGCTGTTTGCTTGGGGC
TCTTGGACACGGTACCACTGAACAAATGGACAACTCCGCA
GAGTCTCGCTATCAGCCAGCGTGGGTGCTGTCGAAACTCA
CGACAAATAAACGGCATTCGGTGCTCACCATCCACAACAG
GAGGGCGTTTTATTTTCATGTAGGTGGATGAAATACAACT
TCTTCAGCAAACTCAGCAAAAACTGTTAAGGGGCAAAAAT
TAAGTCTGCACTTAAAGAAAAACAGAAAATGAAAACACAA
AATCCTAAAAAGTAAATAAACGCTCGGCATCAGCACACTG
GTATCAAAACATACATCCACAGCACATCCTACTCCCACCT
CCCAATCCTTGCTTATCGGAGGTGCATATCTAAATTCAAT
GGCTTACCAATATCTTCTTAGGAATAGGCCAAAAGGAAAC
AGAAAACCCACATTAAAAAAAAAAAATTATTTTCCCTAAA
CGTTTTCCTGAAGCTGAATGTGAAGTGGAGAGGACGTCAG
TCGTCCTTGTTGTTCTCGTTGAAGTCGTCGTCCTCATCAT
CCTTCCCGACGTAGGACACCGGGGTCTCCACCCCAGAGCC
ATTGTACTGAGGTTGGAGCTTGTGGCCAGTATCTCATCCG
CCCTGTTGGTCGGGTCGCTGGCAGAGAGCTTCTTGCCATT
ACACATGGAACGTGCCGTCGTGATGAACACGCCTCCAACA
GTTCCCTGAGTCATTTCTGTCACGTACGGCTCCAGGGCCT
TTGGGACCAGACTTCTGGCCATTTTAAGGTCTTCGGCAGA
GCAGCTGCCGGACTCCAGCCCACAAGCCATGCTCATCCGC
TTCAGCACTTCTATGTCAGTAGATTTCAGATGTGTTGTCA
AAATTAAACAGATACTCGACTTTGTCGTTGGAGATGCTGC
AGTCGATGACGGTCTTCTTGCTGGTGTTAACGATGATGAA
GGGCAGGTGGATGAGCGAGCTGGGCCTCGTTGGCCGGCTG
CCCTGCCGCTCCGCGTGCTGGTTTCTCTCTTCACCAGGTT
CTTGAAGGCAATTTGCTGTCGGATAAGTTCCTGAAATTGA
AATTTTCTGTTTTATTCTGTCAAGTCTCCTCTGTCTTTCC
ACCTCTAAGTTGTGACATTCCTGAGCCGAGTTGGTGGGCA
GACCAACTCACTCCATCTCCGTCTTCTCCTTGGAGATGTT
CATGGACATCAGCACGTTTAAGGCATCGTAGACGCGCCGT
CGATGTTCCTCGGATCATAAGCTGACTCGCTTGGTAAGAT
GTGGTTGTCCGCAGCACTGAACTCCGCGACCAGCTCGTCC
GCCACTTCGTGGTATGAAGTGGTCCCTTTCCACTGCACCT
TGTCTCAGACCTTCCTGGAGAAATGCCACAGGCCTTGCCA
TTCTTCTCTCCTTTCCTGTTGAGCTTCCCGGCAGAGCAAG
GTGAGGAGTCGGAAGGCTGGTTCCGAGAGGCAAAGTGAGT
GCTGGCGGTCTGTGGGCTTCCTACCGCGAGGGTGTTTGAC
GCTGCTGGTCTCCGAGGCGCACCGGTTACCACTTGCTGGA
CAATGTTGACATTGGGCTGTCCAAAGATTTTCGGCAAGAG
CTGCTTCCTCAGCGGGTTGACGATGGAGGGGCGAACGGCC
ACGGGGGACACCAACGCCTTTTCCGGGACTAAGGTTCTGG
TCTATGAAGACCTTGAGTCCTCCGTTGGCTTCAATTAGAC
CGGCAACAACTTTTGCCATGTTACCAGATCTGGGAAATCA
ATGCTATAAATGATCACCCTCCCACAGAAGAAAAATGATT
TTTCTGGGAGCAGCCCCTGGGTCCCGGAGCAACGTGCAGA
CTCGTGGGACCACCCCAGACCCTGGCGGCGCCAGCCCAGC
TGACCGGTAAGTCTGACAAGTGGGCTTCCGGGGTCCGCAC
CGCGCGCCTGTCACTAGGCCTCCGGCCGCCTCTGCGAGCC
TCCTGCGCGCGCTGGAACCAGGTACCCGCAGGCCGGGCGG
CCTGCCTCTCCTCCCCCATCCTCCGCGCTCCGGCCAACCC
TGGCCCCGACCTCGGCCCCCGGTCCGGCGCGGGGCACGGG
CGCGGCTGTCAGCCGGGAGGGCCCAGCCCGGGACCCCCGC
CCCGCGGTCACCTAAGAAGCCCCCACCGGCGCCGAGCGCA
CGGGGTCCAGGAGGACGCAGGTCTGGGCTGCGCGGCGCCT
ACACGCAGCGGGGGCGCGGGATGGGGTGTCCGGGGGTCCA
GCCCCGCGCCCCGTGCTCCCGTCCGCTCCCTTGGGCCCCA
CCCACGGCATCCCCTACCCGCCGCACCTGGCTGCCCGGCC
CGGTCGCGCGGGCGGGGCGCAGGGCGGCGCGGGGAGGCGC
AGGCAGGGGCTGGGCCGAGCCCGGAGGTCCCGGCGGTTCA
GGCCGTGGAGGGGTCCGTCTGGACTGAGTGGCGCCGGGAC
CTCTATGTTTATTTTTTTATGCCACTACCATGCTGTGTTG
GCTACTATAACTTAATAGTACATTTTGAAGTCTGGTAGTG
TGATTCCTCCAACTTTGTTCTTTTTACTTAAGAATGCTTT
GGCTATATGGATCTTTTGTGGCTCCGTATTAGTTTTAGGT
TTATTGTTTCTATTTCTGTGAGGAATATTACTGATATTTT
GATAAGGATTGCACTGAATCTGTAGAACACTTTGAGTAAT
ATGAACATTTAACAATACTGATTCTTCCCATATGTAAACA
TGGAGTATCTTTCCCCTTTTTTGTGTGTGTCCCCTTCAAT
TTCTTTCATTGGTGTATTATAGTTTTCATTCTAGAGATTT
TTTACCTCTTTGGTTGATTCCTACTTCTTTTTCATAGCTA
TTGTACACTAGGGCACTTTCTTGGTTTTCTTTTTCAGAGT
GTTCACTGTTGGCATATAGGAAAGCTATTGATTTTTGTAT
GTCGATTTTTTATCTTGCAGTTTTACTGAATTTGTTTATC
TGTTATGAGAGTTTTTGATGGAGTCTTTAGGTTTGTCCAT
ATATGAGATAATACAATCTTCAATCAAGAATAATTTGACT
TTATTATTTCCAGTTTATATGCCCTTTATGTCTTTTTCTT
ATCCAACTGCTCTGGCTAGGATTTACATACTATGTTGAAA
AAAAGTAGAGAAAGTGGACATTCTTGGCTTCTTCCAGTAT
CTCAGGTTTTCCCAGTTTGGTATGATACTAAACTAATTGC
ACCTGGTAAGACAAGTTCTAACGTGGTTGTGGCCAGTTGA
AACAGGACTGATTTGGTTGGAACTGGCCATAATCAGTCTG
AACTGGTGTAAACCAAGTATAGGCAGACAAAGCTGGACAA
AACTGGTTGAGGCCAGCCATAGCCAGTCTAAAGTGGCTGT
GGCAGTCATAACTAGTCTAAATCAGTTGTGACCAGGTATA
ATTGGTCTAAGCCTATCAGAACCAGCCATAACCTGGCAGA
ACTGGTATGAACTAGTTGAGGCTGGCCCAAACCAGCGAAA
ACCAATTACAGATGGTCAGAACCAGTCTAAACTGGTTGTA
GCCTGTCATAGCTATGCAAAACCAGTTTTGGCCAGTTGAA
AACTGGCTTAAACTTACTGCAACTGGTCATGTTCAGTCTA
AAGGGCATTCAAATAAAAAATAAGAAAGTCAAATCATCTT
TGAAGATGATGTGATCTTCTATATGGGAAAACCTTAAGAC
TTCATCAGAAAACTCTCATAACAGATAAACAGTTAAGTAA
AGTTGCAGGATACAAAATCAACATACAAAATCAATAGCCT
TCTTATAGGCCAACAGTGAACAACCTGAAAAAGAAACCCA
GAAAGTGTGCTAATGTACAATAGCTACAAAAAAATAGGAA
AAACAACTGAAGAAGTGAAAGATCTCTGGAATGAAAACTA
TAAAACACCAATGAATGAAATTGAAGAGGACACACACACA
AAAGGAAAAGATGTTCCATATTTGTAGATTGGAAGGATTG
AGAGGACACCAAGAATGGGGACATGGTGGAGGAACAAACA
AGACAGCCCAAAGGCAAACTTTGCTGGCTGTGCATTTTTG
CTACAAGCTGTCTTCAGAGATGTAGACAAGGAGTTGGCAA
GAGTTGAGGGGATATAGAAAGAAATTGGTGAGAATGACAG
ATATAATTCATCTGGAAAATAAATGCCTGGGGTATTTTCT
GAAAGGCATGCAGGTGAGAAATATGTGACTAAGAGATGGC
TTGTTCCAGCAAGTACCCTGTGGTGTCTGGCTGTGCCCTG
AAGTCGTAAGCAGAGTTATTTGATCATGTAACATCTGTGG
GGTGATGGTAACTGTTAGCTTTAAGTAGACAGAGAATCTG
TGCTGGGACAGGTGTGTTTGTGCATGGAGGGCAGATGAGG
ATTGAGAGAGAGGAGTCGTGTATAATAAGGCCTAAAGGAG
AGAGAATGCAGCTAAACAACTCAATAACTCTGTCCTAGTT
TCAGCTCCATCAGTACAAGGGCAAAGCATCGAAATTAGCC
TCCAATACAGTTTATTTGTTGCTATCTAAAGTTCCAATTT
TTTTTTTTTTTTTTTTTGTCAAGTTGGTCCATTTGCATGC
AAGGTTGCAAGCTCTAATCTACTCTGATAATGACTTGGGT
AAGCAGGTTGAAAATGTCTTACTCCTCCCTAGAGGCTCAC
AATATAGAAAGGAAGGAGAGTAAAGCAACCTTTTCATAAT
TAAACGAGGAAGAAAATTACATCACGTTTTTATACTTTTC
ATTTTTTTTTTCACCTCTCACAACTTTGGATGCTGAACTA
GGGTTGGCAGGAACATGGACTGGAGAAGATAGGTGACATG
TTTCTTGGAATTCAAACTTCTCTTTATCACGAAGCCTTAG
TAATGCTGCCCAGACAATTTCTGCATTAAACAAACACAGA
TTGAAGGAGAGGAACATTATTTAATCTCCCCATGGCCAAC
TTCCATTAATAACCTAGATTTTCCTGAACCTAAATCTTTT
ATACAGCTAATTCATCTTCTTCTTTTTTTTAAATGGATTC
TTCTCTAAGATTTATTCTCAAAGATACTTAATTCTTTCAA
CTAACTGATGAGATCGTGAGGTAGTGACATGGCTGAAATT
TTATATTCTCCTTGTAAGAATTGAACACCACTCCTTTCAA
TTCCAATCCATTTTATTTAGTTCTGTTCTCTGCTGTCCCA
TTTTCCCTCTTGTTTCATTCTGGAAATCTCCAGAGTCAGA
TCTTGAACTTAATACCCACTTTGAATGCCTCGATCAAGAC
TGCATTTTGATGGTCTAGGTTAAAACTCTACAAGTGCTTA
ATTCCTTTAACCATCCCATTATCAACCTCTTCCCTCAACC
CTTTCAGACACTAAACATATAATAAATGGGATGCATTTAC
TTAAAAGGCCGGGAGCTTTGTGAATGGCTAGCCAGCATTG
GGGCATCACCAGAAGGAATTAATAGAAAGGAAAGCCAGCT
CAAGGGAAAATTTTAAATAGGTGAAATTTATTTAAATTCA
TTTAATCTCCCTTTTCCTTAACACCTTTCTTTCTTCATAT
GGCTCCTTAATTAACTTCCCCCTTTCTCTTTTCTAGCCCC
ACAGAGTTCTCGTGCTACTTTCTGGCTATCCTAGACTATA
TATATATCTGCCTTGTATAGCACCACCATGGATGCCTGAC
CCCTCCTTCTCATCCAGATATAATCACAAACCTTGCTCTC
TAGTGTCCTAAGTAAACACTAGTTAACTGGTAAGCTCAAC
TGTACCGGAGAATAAAGGGTTAATACGGTGTTTTCTCCTG
CGGATTTTGAATTTCAAAAGGAGACTTCAGAAGTGATTTA
ACCCAAAGGAATGCATATCTTTTGGTGGAATTCTAGGCAC
CTTGGTAGAAAATTTTTGAGTTGAGTGGCCCTATTGCTCA
GATGCCACCAAGTATGTCATTTTCTATGTTGTCTCTAATT
AAATTCAGTTCTGCCTCTGGGACTGTAATGGAGAAATTTT
AGATAGGTAGGCTTTCTAAGTGAATTACTGACTTTATTCA
TTTATGCAAGCCACACCATTTGTTCATTTAATAGAGATTT
ACTGAGCATCTACTATATTGCAAGTTGTGAGAGGTGCCTT
GGATATACCTGATGAATAAGACAGTATGGCAGGTAGTAAA
ATCTGAACAACCAGAGTTCACTTCCTGGCTTCCTCTAGGG
AAGGAATATTTGCCAAACCTGTCCCATTCATCAAAAAAAA
AAAAAAAAAAAGGATGAAGAAGATATATCACACACTTGAA
CTTACTCCATGCAGCTCGCTTACTGTGGCTCAAGAAGAAA
GGGTTTGGAAAAACAAGATAAATACTTCAGTCAGGGCACG
CTGGCTGCTGAAGCATATTTAAAAATCAAATTACCATTTT
AATGGTATGCATCGTTTCCATATCAAATGATAACATTATT
GGCAAAGACTAGAAGGTGACATAATTTTGAGTGCTTAAAC
TGTCCCAACAATAGATGAAGCTATCTTAAAAGGACTACAA
AGCCACTCCACCATCTGGCACCCTCTCTCGCCATCCTGGT
GGGATTGGGGAAAAAGAGCGCTTCCAAGTGGTGAAATGAA
ATGAAATTGGCTTGTCCTGAGGATGCACGTTGAGGAGGGC
CTGTTCGGCCATCTGACATTCTTCTTATTGTAACTGCATA
AAGGGATGGCTTCACAAGCAACAGTCTTATAAACAAACTA
TTTTTTATTATTACAAGTAGACAGGTTTACTACAGGTTTA
TTGCAGAAAGCATAGCAGAACACAAAGCAAAAAAATAGAA
GTCATTTATAAAACCTGGAAATAGCTAATATTGATATTTC
AGTGTATATCCTTCCAGTCTTTAAAATTTCCTGTGTGCAT
TCGTGTGTGTGTTTATGTGTGTGTTTTCAAAGCAAAAATG
AAATCAAACTGTATTATTTTCCATTTAACTCAGGCTGACT
TCATGAGCATGTGGCCTGTGCTTGGTTTAATGCTCTGCTG
TTGCCATCATGAAATACTTAATTTTATCTTTGAACCTGTG
TGTTGTAAGTGAAGTCCAATGGGAGTGGAGGAGATGCATG
CAATATGGGTGGCTCATATTCTTGATGCCTCATTTGCATA
TAGTGTTCACAGTGCTCCATGAGCACAGAATTCCGATGGG
TCCACAACGCAAGGGACTTCGTGAGACTGAAAGCAAGCAT
GAGGTAAGCATGTTATATTTATAATTGAATGCTCATCATC
CTGAGGGACTGTGCTTTCCGCTTGAACCAGAGCTTGCTTC
TAATGCAGAGAGAAGACAATGGTGTTTTAAGAAACATGAA
GGACCAAGAAAACTTATCATATTCTTTCTTACACAGGTTA
CCTCCCTGTACTAGCCAAGCACTTGAAATGATGACACAGA
AGGAAAAATAAGGCAACCTATAATTCCTTTCCTCTCAGTT
CTTCCTTACTCTTCAGTAAGTCAAAGGTAGAGAGTGCTGG
TAGACTGTGGGTACATCAAGAAGTGAAATAAAAACAGTTG
AGTTTACTCTGTGAACTCATTTCCATGTTCTGGCAAGAGA
GAAATACATATGTATATGAGAACTTCAAAGTAGAAATTGT
ATAATTTTGGTGATTCTAAAAAACAAGTAGTTTTATTTAC
ATTTTAAACTTGCACCACACAATAGAAAGATGAATGGTAC
AATTCATGCTAATAAATTAAATTTTTAAATTTTATTTACT
TAACATTAAATAGCAAATTAAGAATTTTATGTCAAGTCAA
ATGAGAGACCACAGAAGAAAGGAAAGATACTTTTTTCTGT
TTAGGGACCCCTCATTTCCATTTTCCACTGGGCCCTGTGA
ACTATATAGCCAGCCTTGACTGAATGATAAATATTGTGAT
CACTTTTTTCAAATCATTAAATATGATTTATTTTTATTTT
TATTATATGTTTTAATAGACTTTATTTTTAGAGAAATTTT
AGGTTTACAGCAAAATTGAATGCAAGATACAGACAGTTCC
AATGTATGTCTTGTCCTCACACACACACAGCCTCCCCCCT
TATTAATATCCCCCGACTAGAGTGGTAAATTTGCTATAAT
TGGTAAACCTACATTGACACATCATTGCCACTCAATGTCC
ACAGTTTACATCAGAGTTCACTGTTGGTGCTGTACATTCT
ATGGGTTTGAATGAATGTATAATGACACATATCCACCATT
ATAGTATCTTACAGAATAGTTTAACTGCCCTAAAAATCTT
CTGTGCTGCATAAACATGATTTTAAAAGATTATTACTAAC
ATCTGCATAGTAAATGGCTTCAACTGATGAGTTTATTTAA
CTTATTTTCTATAACTTTTTGGACATTTAGAAGATTTACA
ATGTGTTTCAATTGGTTGGTTATTATGGTATGAGGAAAAT
ACCTGTATATAAATCTTTATATACATCTATGGCTGTTTCC
TTAAGGAAATTCCAATAAGTAGAATTGCTAAGTCAAATGA
TATGTACATTTATAAGCATTTTGAGATATAGTGACACAGT
TCTCCTGGGAAAGTTGGTAACAATGTCCAATTTCTACCTT
AATACAGCAACCACATTCAGTACTTCATCTATCCTCTTTT
TGTATCCATGCATTCAGTCTTTGGTGTTTTTTCACCCATT
TATTCTTTCATCAACAATCCCTACTCTGTATCAGGTGCTG
TATCAGGAAGGTACTGGGCCAAATGATGAAGACTTGACTT
TATGGAACTGACAGTAGAGTGGAAAAGGTCAGACTGAAAC
AACCCCACAAATACCTATGTATTTACAAATTGCAATGAGT
TCTGTGAAGGGAAAGGCTGGAATGGTTTTAGAGCATTGAG
CTGGCATCTTCACTTGGTTGGAGTGTCAGGACATGTTCCC
CTGAAGAGGTCACAGCTAGGTGAAACTTGAAGGAAAAGTT
GAAGTTAAGGTGGTAAAGGAATGGAGAAGGAGAATGGAAG
CGTGACAGACAGACGACCAGCCTGAGCAAAGGCCTGTGGC
AGGAGGGGTGAAATCATGGAAGCAAAAGTCCAGTGTGGTT
GGAGCACAGAGAGGAGAGGGGAAAGTTGAGAGAGACAAAG
CTGGAGGCATGGATTAGGCCAGAGGTCCACAAACTGTGGC
CACCAGGTTAAATCCAGCCTGCTGTCTATTTTTATAAATA
AAGTCTCATTGGAATACAGGCATGCTCATTTATTTCTGTA
TTGTCTATGGCTGCTTTTGAGTTACAATGGCAGAGGTGAG
TAGTTCCAACAGAGGCTGCCTGACCCCAAAAGCCTGCAAT
ATTTACTGTTACGCCCTTTACGGAAAAAGTTTGCCTGCTG
CTAGACAAGACCATGCAAGGTCTTAACGTCTGTAGAGAGG
TTCCATTCTTTACCCTGGAACAGTGGGAAGTGATTAAAAG
GTTGAAAGGTATAGGTAGCATGTTATTTGTATTTTGGAAT
GGATTGCAAGGTGCAGAGGGAAATGCAGGGAGACCAGTGA
AGACTGTCACAGTATTCCAGGCGGGAGCCAATGGACCCTT
GCAAGAGGGTAGTGGCTTTAGAGACGGAAATTGAAAGACA
TTTGAGAAACGAAACTAAGAGGATATAACATGATGGGAAA
GGGAGAGAGTTATCAAAAACTACCCCTAGGTTTCTGTTTA
GTACAATTGCATGAACCATGATGCTCTTCACACAAATAGG
GAAGACTGGAAAAGGACCAATTGAGAGTGCCCAGGGAGAT
ATTAATGAGTTCAGTGTGAGGTACCTTTGAGATAGCCAAG
AGGATTTTGAACAGGCAATTGGATAAAGGTTTCTGTAGCT
CAGAAAAGTAGTGAATACTCCCCATTGTAATTTGGCCAAA
AACATACTTAGTATCTCATTATATATTTTCTGCTGGGTTT
ATATTTGCCACTGACTTTTCAATGCAAAGAACATTTATTT
AGTGTCTATGATGTGCTAAGCACTTGTGAGTTACTGCAAG
AGAATACAAATACAAATAAAATAGGTTTTCTATTCTCAAG
ATTACACAATCTACAATATAAAGCAGTCACTAATGAATGG
TACTAGAGTTGAGCCCAAAAATGCTATGGGAGCAAATAGC
AAAAAGCAAAAATGAAACCAAAATGATATGGGAAGTGCAA
TTAATTCTGTCAGGGGTGAGAAATCCACAAAGAAGGTGGT
ACTGGTGAAAGGATAAATGGGGTTTTAGATGGTAAAGAGG
GGGTGAAGTCAATGCATACAGGGGCAAAGGGAATGGGGTT
TCAGATGGTAAAGAGGGGTGAGGTCAATGTATACAGGGGT
AAAAGGAATAGCATGAGCTGGGGAGTGGAGCTGGGAAAGG
TTATCAGTTACTGGTGGGCAGTTCTTCTGAAATAAAAGAA
ATTTGTGGTTTTTCTATTCTTACTAAACCCAGGAGTCCCC
ACCTGAGCTTAGAACAATATTTGGCACCCTAATTCTGCCT
TGGTTGACTCTAATCTTCATTTCTGGTGAGCATATGGTGC
TTTGCCACCCATATTGTAGTTATGAGATCTTATCTAACTG
GTTCCTTACTCCCATAGTGAAATAATTAATTGCTTTATCC
TTTGCACTCTCATATTGCTTTATCTTTTATGCTGAAATTG
CTCTTGTCACACACTGTTGGGGTTAAATATAGATGCATTT
CTCTATCTACCAGGACATGAACTTATTAAGGGTTGCTGTT
CTGTCTTCTACATCTTTGGACCCTCAGTGCCTAGAACAGT
GCAAAGTAACAGCGACAACGATGGCGGACATCTGCTGAAT
CAAATTAAGTGGGAGCCAGAAACTTCTGACTCCAGTTCTG
GTGTTTGAGTGATCTAATGAAAAGTCCTGGGCTACATGCT
GGTGAGGACTGGGAGAAAGAGAAGAAATTGAATTTGAATA
ATTGAATTTTAAGAAGCAGGCATATGCTTCTGCTGTAACC
TCCCCACACCAGACAGCATAGCCCAGATGCAAGTCAAAAT
GCATTATGTATTTAATGTGTCTCATGGGGTTGGCATCTGA
GATAATAGGAAGAGAAGGCAGGGATTATAATCAAAGTAGC
AACATCTAAAGACATTTAGCTGGTGGTGAAAGATCAGGGC
ATATGTTTGGATATTTAGCCAATCTTGTGCTGGAGAAGAG
TGGAAATGATTGAGGGATGTGTGTGTGTTGGGGGTGTGTG
TTTGTGTGTGGGTGTAGATAATTTAGAGACAGAAGAAATG
AAGTGGAAAAATCAGGATCTCTGGGGCAGGTGTTTCTTGG
AGTTTTGGGAGTTGGATGTCAATTCTGATTGTTGGTACTG
ATGTATGGGGCTTGAATTTGAGAATAATAAAACTATTTTG
CCCCCGGGAAACAATGTGCTGTTTCTCACTTTCTCCTGAA
GTTAGGGCAAGAGAAAATGAGATTTTGTGGAACCAATAAG
AAATTAAGTTATGAGGAAGAGGGAAGATATCTAACACCGG
CCATATGCCAAACACTTTGTCTTCTTAAATACATCTCCAA
CACAGTTATAAGTGAGGTATCAGTATCTATGTTTTGAGTG
AGAGAAAATGGAGGACCAGAGAGGTTGAATAACATCCTTA
ATATCACAAAGCTGAGAAGAGGCAGTGTTGGGGTTCAGAC
TCACGTTTGATTAATTACAGAGCCCCTGATTTCATCACCA
CCCTCTCTTATCTTCCTAGATTCTGAAATCTGAAAAGTGA
CCGTGAAGCTTTTATGTGATACCCTCCTACACAGACATGT
GAGGGGTGGCAATATAGATGTTGTCGTGATAGGGACTCAT
TGTTATTGAGGGGCAGGCAGACAGATAGCCTCGATGAGCT
CTGGGTGCCTCATTTAGATCTACAGTATCCTTATGAGTAA
GCCCTAAATTCCCTTGTGATGCTGTTGTACTAGGAAGGTT
GTGATTTGCATCTAAAGGTCTTAGAACTGCCTTCTAGATT
CCAAACAGAGAGACAGAAAAGAGAGGATAAAAGGAAGTTG
AGAATTCCCAGGACCCTAAAGGCTGACAAAACTCTGGTTA
TTGTACATTACAAACTATCTTCATGATCATTTAATGCAGT
GCTTTCACCTTACAGATAAAGACGCTAAAGCCAGGGACTG
ACTCCAGAAAATTTATTTCAAAATGTCAAATACACCCTTG
TGGTCTTGCTACAACCCCTTTCAGCACATCTTCACCTCCC
TGGACATTTCCGATCCCCAAAAGCACATGACCCTTATCAC
TTTTTATAGGGCCTTTCCCCCAGAGAGTTCCCAAATTCAA
GACTTGGTAAGGTCTGAACATATTACCCTTATTGGATTTT
CTATATTTAAGAAATCTAAATGTCCCTCATTTAAAAAAAT
ACATATTCTCATAAAAATTTTATAACATAAAATTAATATA
GGAAGAATATCATTTTATATTCTTCCATCCAGACACAACC
ATTCTTAATATTTTAGTAACAGTTTTCTTCCAGTCTTTTT
TGCTTTTCAAATATATCCTTGTTTCCATGTTGCATTAGGA
AGCAATTTGAATAGGAGAGTTCAAAACTAATTTTCAGGCA
TGTGGGACCCATGTTTGGCTCTGTGAATGCACACACACAC
ACATACACACACTATATATATATTCAGAATTGTCACTGTG
TGTGTGTGTATATATATAGTGTGTGTATATATATGTGTTT
GTGTATATCTATATCTATATATCTATATATATCTCTATCT
ATCTATCTATCTATCTATCTATCTATCTATCTATCTATCT
ATCTATAGTGGACCCAGAGTGGTGTATGCTGGCACCAATG
TTAGTGGGCCCAGGCAGGCCAATATATATATATATATGTG
TATGTGTGTATATATATATAGATAGTGTGTGTATGTGTGT
GTATGTGTGTGAGTATGTGTGTGTGTAGGGGTAGAAAAGG
CTGGAAAGTTGGGTTTGGGGGGATGGTAGTAAACCCAACC
TAGCATTTTTGAAATCCATGGCATGGGTGGCTGCCATAAC
TCTCTCAGACCTGGGGCTGAGTGCTTTCCTTGGCAAAGGG
GTGCCCAGCAGCCCCAAACACTTAGCATAATTCATGTCCT
TTGGGTGTCACTCAAATGGGGACCACAACGTGATCAAATG
GTGGCTGGATAACCATGATATCTGCTCCTGCCATCTCTGC
TCATGAAAAACTACTCGGAAAAGAAGAAGCAAGGAACAGA
ATTAAAAAAAAATCACCCAAGAGGAGTCAGACTTCTTTGG
GAACTCATCAATGCCATCTTGTCACTGGTCAAAGGCAGAG
CAATTGAGAGATCCGGAGCTGAGTTATCTGTTTTCTCAGT
CCAGAAAGAAGAAAACTGGCTCCGTCAGGGCCAGCCGAAG
GAACATGCTTCCAGGATCACACAGAGCGCCTCAGCATTTC
TCGCTGTCTCCACTGTGTTTTTCCGTTGACAATTCTGAAG
CCTTGCCACAGCAACCAGCTGTCTCTGTCAACCCCAGCGT
TTTCCTGTCTCTCACGCTTTCCCTCGCTTTCCATCACACA
AAAGAGCTCTGTTAACTAGAAGCCTTTGCAGTGTGGCTGT
TGAGGTCGTGGTGGTTAGAGCCCCTGTTGCACAAAGCTGC
CGGTGGCTGTCTGGGGCTCCAGACATTTTTAAGATCAAAA
TCAGGAGGAAAAAATATCAAACCACTTTTTGAAGCTGCTG
CTCCAGCGTTCTTTGGAGTGCCCAGTCTCCTCCCTACGCA
CAGCCCCAGGCACTGTCTGACCCAGCCTTTTATGAACTTA
TACTCCAGAACATTTCCAAATATACACACCCACTTTAACA
AAAAGTCATCTGAGCCAGTGTTCCCTTGGCAGAAGGAGGC
TCTGTTTATGCTCTAAGTCCTCTTGCTTCCAGGAGACGAA
GATGGGAGGGACGTGAAACCCCCAGTTGGGTGGGCAACAG
CCTTATGCTTGTTAGTCCTCTCACATCCCCACCAGGTGGA
ATGGCTTTCTCTGAGTAAAATGGCTCCCTCTGGATAGAAT
GGCTCCCTCTGGGTAGAACAATTCCCCTTGACTAGAAGGG
TTCCCCTTAGGTAGAATAGTTTCTTAACCCCACCCCCAAC
GCCCCCCACATCCCCCTGCCGAGGTAGAATGGCTCCCCCC
GTGTAGAATGGCTCCCCCCGGGTAGAATGGCTCCCCCCGG
GTAGAATGGCTCCCCCTGGGTAGAATGGTTCCCCCTGGGT
AGAACGGCCTCCTCTGGGTAGAACAGTTCTCCTTGGGTAG
AATGGCTTTCCCTGGGTAAAATGGCTCCCTCTGGCTGAGC
TTCTCCTGCCTCAGGACTCCTATAGCCGTAGACTGCAAGG
AGGAGCCCAAAACCTTTAGGCAACAAGCGGGTAACAATTC
TACTGCCTCTACTCACTGGTTGGTGTGACCTTGGACACAT
CTTAACATTTTTGACCTTTGGTCAGTTTTCTCACCTATAA
ATTGAGACTAATAATACTTCTCTACTGGATTTATGAGAAT
TAAGGTAGCAACATATGCTTAAAGCCTAATACAGTGAGCA
CATGGTCAATTTGTGGATACAATAGCTGGTATTACTATAT
CTAAGTTATTACTATGTCTTTCCATATCTGGATCTCCCTC
CTAGTTAGGGATTCCACATGACTCATCCAACTTTTTATGT
GAGGGAATCTATGTACCTAGACACATAAAGAATAGAAACA
TCCAATAAGGTAAAAATCTGAGCTCTAGGAGTTGCCCTGC
CCCACGAGCCAGATACAATACTGCTACTGGGCACAGAAGA
AGATGACCCGAGGCTTAGGGCCCTTAGAAGGACTTCATAC
CTCCAAAGATTCTTCCTCAGTCTGACTGGCTGATGCCAGA
ACTCCCACCACAACAGATTCTTTTCTATGATCTCTGTTAA
AGAAATAATTCCCCAGAGGGCTTACACATTATCAGACATT
TGTCCTTGCTTGTGACTGGGAAGGATGTTGACAGAAAAAA
AAAAAAAAAGAAATCTGTGGCTGTTTAAAAGTCAAGGAGT
CACGGAGTCATAGTCAGACCTGGGAGGAACTTTCTCTGAG
ATCATCCTATGGTTTTTTGTTTGTTTGTTTTTGTTTTTGT
TTTGACAAGGAATAATCTGAAACCCAGAGGCTTTTAAAAT
TGCTGCAAAGGTGCTGTGCAGTGTGGGAAAAGACACATGA
AGCAGAAATCTGGGAGTCTGGAAGACCAAACTTAACTGAA
TTTTAGAGATGCGCCTCCAGGCCATCCATATCCATGTTCT
CTCCCCCAGTTTTAGAATGAGTTTTTAGAACAGCTTTAAC
TCTGTGGAATTGTGAAAAAATTCAAATGTCAACAGTATAA
GTGGAGTTTATACTGTATATAGTAAAATAAAATTTAAACC
TTATGTTAGGAATGTTCTCAGGTAATTTTAACATAGGTAA
GTTTTGATTCCTCAGCTTACTAACGGAGTTCCAGGGCAGA
GTGTGTTTCTTTCATATCCAGGCCCCTTGTCCACACCTGG
CTGTCCTGGTGTGTCTGGCATGGAACACAGCCAGAGGTGG
CCTTGGCTGCAAGTTGTTTGTCAGAATGACAGCCTTTTCT
GCTAAATGCTCCCTCCCTCTCATGCATGCTGGCACCAAAA
ATGCCAGAAAATGAAAATTGCAATAAGTAAAGGACACTTG
CCTGTCTGCTTCAGTATCAGATTAGAGTTCTCCAGCACAC
TCTCCTTTTCTTTACTCTTCCTTCCCCATGGAAAGGGGAA
ATTGGAGGAAATTTTCTGTGGGAAATCAGAGAGTAAACTG
ATTAGGTCAGACTAAATGGGGAAGTTTTCTAAATGGTCTT
TTGAAGTCAGCTTTCTGCCTGTCCACATTCCCTAACTGCC
CCACCTCTAACACATAGAGGAACGAGGCACAGGTACTTGG
AAAATTCACTAGGAACTGGCTAAAGGAATTATCAAGAGAG
AGAAGTCATGAATTCACCAGTATATATTGAGCACTTGCCA
TGTGCCTGGAGCTCTGCTAGTTATCAGGTGAGGTGCAAAT
ATGGCTGTTCTGTAGTGTACAGTGATGGTGAGATGGGAGT
TAGAGATTTAAAAAGAAGATTATTTGAATATTTGGTCACT
TTATGGTGTTCTGTATGTCATCAAGGCTTTGCTCATTCTT
TTTAATTCTTTTTTAAAATTTTTGTCTGACTGTGTTATTT
CAAAAGGCCTGTCTTCAAGTTCTGAGATTCTTTCATCTGC
TTGATCCAGTCTATTGAAGCTTTTGGATGTATTACATTTT
ATATTTTATTTAATGAATTCTTCAGTTCCAGAATTTCTAT
TTGGTTCTTTTTTATGATATCTGTCTTTTTTGGCAGATTT
CTCATTCATAGTCTGAACAGTTTTTTTCTGAGTTCTTTGT
ATTGTTTTGCAGAATTCTCTTATATCTCACCGAGCTTCTT
TAGCATCAATAACTTGAATTCCTTCCTTTCAGGATTTCGT
ATATTTCATTTTAATTGGTATCCATTGCTGGAGAGCTAAT
TGCATTCCTTTGAAGGTGTCATATTTCCTTATTTTTTCAT
ATTTCCTGCTCTTATACTGATATCTGTGCATCTGGTATAA
CAATCACTTGTTGCAATTTTTTGAATTTGCTTTTGTAGAA
GACTTTTTCCTGAGGATGAATCTATGGTGTTAGTTGAATA
AAGCATTTGGCTTTGATTCTGAGTGTGTGCAGTAGTGTAG
TCTCTATGTAATTTCTTTGGCTGTAAACAGTGTCAGTGGT
ATCTGTCATTTTCTTGGTGGCTTAATGGAGGATGTGGAGA
AGTTTTGCTGGGGACTAGAATGGCAGGTGAGCTAGTCTTT
GGGCTCCAGTGGTGGCAGTGGTGGGCCAGGCATGTTGGTC
CTTGGGTCCCTGAGTGGTGTGTGCTGGCACCAATGTTAGT
GGGCCCAGGCAGGCTAATTCTTGGCCCTCCGGGTGGCTTA
CTCAGATGCCAGTAGTAGCAGCAAGGGGTCAGGCTGGTGG
ATGGGTTCTTATGCCCCTGGGCAGATGGCGTGGTCTGGAA
GTTAGCAGTGTCAGTGGCAGGATGGTCCTCTGGGTCCAAG
TGGTCTGCACTGGTGTTGGCAGTGGCTGCAGTGAGCTGGA
CTGGGCAGTCTCCAGGCCCACAAAAGCCACATACAGGTAG
TTGCCAGCTGAAATGGTAGCAGCCTGGTAGATAAGTCCAA
CTTCAGTCTCCCAGGAGAAGTACCAATAGTGGTGGACTGG
GTTGGGCAAGAAGTACCAATAGTAGTGTGTCGGGTTGGGC
AATCTCCTCGTTCCCAGACTGTGTGCTCTGACATGGGGGG
AGTGGCAAGGAGCGGGAGGACTTGTTTTCAGCACTCCTGA
TGGTGTGAACAGGCACTAGCCATGGTAAACAGGGGTGAAG
CAATTCCCAGGACACCTGCACAATGCTTGGGTGGAAGCAG
GAGTGGCTGCACTGCCTCCCTGCCACTGGAGACAGTGGTG
CTTCCTTCAGTGATGGCGGCCTAGGCTGGCATGTGGAGAG
CTCACATGCTACTCATGCCTCAGCCCCATTGGCAAATGCA
CTTCAGTCACTGCTGCAGTAGTCTGTGCCTGGGTCTTGCC
TTTGCCCCAGGAGCAGTAGCCCTGCGATCACTCACATTTA
AGCCTGGCACCTAAGCCTTGGAGTTAGCAGCTTCTCTTGC
ACCTTAGTCCCGGCACTGCTGGGCCCCAAAAGAGTGCACA
GTCCACTGGGGGAGGGGCTCTAAAATGGTGCTTTGCTGTA
GCTGCTTAACTCTCAGGGAGGGTGTGGACCCAGAACAAAC
ATCCTCCTTAGGGAAGTGCCATTGCACAATCTCCTGGCAA
TTTCCAATGTTAGTTTCAGGGCCTGTGAGGGCCAAGGGGC
TCTCTCATGGCTAGGACTGCAGGAGTTCACAGTGGGAATA
TGGACTACTGAGTGTATCACTTACTCTTTCCCCTTATTAA
GGAGTCTCTCTTGGCTCCAAGGCAATCTGGCTGACCAGGT
TGCCACACTTCCTTCTCCTTCCTTGCTTTAGGTATTTCCT
GTCACTTTTCTGTTGAATTCAGTGTTCTCTTAGATGATCT
ATTTGACATGTGATTACCTACTCTATTTTGATTCTTCTTA
GTGGAGAAGGCAAGTATGAAATGTCTCTAGTCAGCCACCT
TGAAGACCCAGACCCCTAAGCAATCCTCAACAAAATACTA
GCAGACAAAATTCAACAGCGTATTAAAAAGATAAGTAGAT
TTATACCAAGGAGGCAAGGATGACTTAAAACACACAAATC
AATAAACATGATGTATCGCATCAATGGAATGAAGGACAAA
TACCATATGACCATCTCAATAAGTGTAGAAAAAGTACTTT
AGAAAATTCAATATTCTTTCATGATAAAAACTATCAACAA
ACCATGCATAAAAGGAACATATTTCAAAATAATGAAGGGT
GTATATGACAGACCCACAGCTAACATCATACTGAGTTGGA
AAAAGCTGAAAGCTTTTCCTTTAAAAACTGGAACAAGACA
AGGGTGCCCAAATTCATCATTCCTATTCAATATAATACTG
GAGGTCCTAGCCAGAGCAATTAGACAAGTGAAAGAAATAA
AAGGCATCAAAATTGGAAAAGAGGAAGTTGAATTTTCACT
CTTTGCAGATGGCATGATCTTATATTAGGAAAACCAAAAT
ACTCTACAAAAAATTTCTAAAGCTGATAAGCAAACTCAGT
AAAGTTGCAGGGTAAAAAGTCAACATATGAAAATCAGTAG
TGTTTCTACATACCAATAAAAGAATAGCTGAAAAAGAAAT
CAAGAAGGCAATCCCATTTATAATAGCAACAAAAATAAAA
AATACCTAGGAATACATTTAACCAAGGAGGTAAAAGATCT
TTACAAGAAAAACTACAAAGCACTGATGAAAGAAAATGAA
GCAAACATAAATAAATGGAAAGACATCCCATGCTTATGGA
TTCGAAGAATTGGTATCATTAAAATGATCATATTGCCCAA
AGCAATGTACAGACTGAACGCAATCTCTATCAAATACCAA
AGGCATTTTTTCACAGAAATATAAAAAGGAATCCTAAAAT
TCTTGTGGAATCAAAAAAGAGCCTCAATAGCCAAAACAAT
ATGAGCAAAAAGAACAAATCACACTACCTGTAGCCTTGCA
AAATATACTGCAAGGCTCTAGTAACCAAAATAGCTTGGTA
TTTTTATAAAAATTGACACATAGACCAGTGGAACTGCATA
GAGCACCCAGAAGATAAATCCATATATTCATGACCAACTT
ATTTTCAACAAGTCTCCAAGAAGAAACACTGAAAAACGGA
CATTCTGTTTAATAAATGACAGTAGGAAAATTGGATATCC
ATGAGCAGAGGAATGAAATTGGACCCCATCTTTCACCATA
TATAAAAATATACTCAAGATAGGTGAAAGACTTAAACGCA
AGACCCAAAACTATAAAACTACTGGAAGAAATCATAGGTA
AAACACTTCAAGACATTGGTCTAGGCAAAGATTTTATGTC
AAAACCTCAAAAACAACACTTCAAGACATTGGTCTAGGCA
AAGATTTTATGTCAAAACCTCAAAAACACAAACAACTGAA
GCAAACGTAGACAAATGGGACTATATCAAACTCAAAAACT
TCTACACAGCAAGGAAACAATCAACAGAATGAAGAGAAAA
CCTGCTGAATGGAAGAAAATATTTGCAAACTATTCATCCA
ACAAGGAACTAATATTGAGCATACATAAGGAACTCAAACA
ACTCAATCAACAGTGGAAAAAAAAGATCCTCCTAAAAAGT
GGGCAAAGAACATAAATAGACAACAGGTACCTGAAACAAA
TCCTCAACATCACTATGCAACAGGGAGATTCAAATCAAAA
CCACAATGTGATATCCTACCCCAAATAGAATGGCTATCAT
TAAAAAGACAGAAAAGTACCAGATGCCGGCGAGGATGTGC
AAAAAAGAGAACTCTTATACATTTTTGTTGTTAATATGAA
TTAGTTCAATCACTGTGGAAAACAGTATGGAGATGCCTCA
AAAAACTAAAAATAGAACTACCATATTATTCAGTAATCTT
ATTAGTGGAGAGCCATCCAAAGGAAAAGAAATCAATATAT
CAAAGGGATATATGTACTTACATGTTTATTGCAGCACTAT
TCACAATAGCAAGGACATGGAATCAATCTAAGTGTCCATC
GGTGGACAAATGGATAAGAAAAATGAAGCATATATACATA
ATAAAATGCTATTCACCCATAAAGAGAATGGAATCATGTC
ATTTGCAGCAACATGGATAGAACTAGAGGTCACTATGTTA
AGTAAAATAACCCAGGCACAAAAACGCAAATTGTACATGT
TCTCACTCATATGTAGGAGCTAAAAAGCTTGATCACATGG
AGATAGAGAATAGAATGGTAGATACAAGAGGCTGAGAAGG
TTGTGAAGATAGGATGAAGAAACAAAGAAGGTTGGTGATT
GGGTACAAACTTACAGTGAGATAGACGAAAAAAGGTTTCA
ATATTAAACAGTCGATTAGGGTGACTATAGTTAGCAACAA
CCTATTATGTATTTCAAAGTAGCTAGAACACAATCATTAC
ACATTCTATGCATGTAAAAAACACATATGCCCCCAAAATA
TGTAAAATATTATATATTAATAAAAGGAAAGACTATATTA
AAAGATGAAAAAGTAAAAAGGAGATGAAAAGAGAAAGTAA
AATAGCCCCTGGCTTTGGAGAACTTTTACAGCACTAGGGG
TGACATTTGAGTAGCCACGTGAGAGATCAATACAAGCAAA
CCAATGGAAGACAGTGTTGCAGCCAAGCAGGAATGAGCCC
CACACAGGCATAGTCAGAGGGCTTCTTATAAGAAGTGGAA
CTGGACTGCACAGCACGGACATTCGTTGAGAGCCTCTTCA
GATCAATGAAAGCATGGATAGAATTAAGATGGTTGAAGAA
AGAGGGAATGAGGGCAAATGTTGAGATGCCTGGATAGAGA
GTCTTCTGCCTAAGGTCAGAATCATCCTGGGCCCGGATGG
ACAGTAATGAGGGATCTGGCGTCCTAGATTAGAGGGGTCA
GCTACAATGCAGTTAGAGAGGAAACTCAAGGGGGCTGAGT
GTAAAGTTGCTTGAATTCCAGGTGGGGTAATTTAGACTTG
ACATGTTAGATAAGGGTGAAATGTGCCTGATTATTCAATA
ATTATTTATTACATGCTTACTTGGTGCCAGGACTGTTCTG
TCCATTGGGATGAAAATGATTAAGAATGTCAGTGAGCCAG
ATGGGAGGGTGTACTTCAGAGTGAGGGGCGTTTTATCTAA
ACGGCAGGCTGGGGAACCTCGAGGGATGTTTCTGAGGGTG
AGGATCTGGACCTACCTGGTGACTACAGGAATAAAGAGGA
AGAAGAAAAAATAAGAGATTATTTTTCTTCCAAAGAATGA
ATCAGCAGGTCTTAGTGGTAGACTGCTAAACTTGTTAAAG
ACCAGGAAGGAGGAATCATGTGAAATATGTCCCTCTCTTT
CTCATTTCCCTGAGCTAAGTAGCAGTAACAACAACAACAA
CAAACAGCTAAAAGGTAGAAGTTCCAAGCCACTGAACCTG
TTATTTTATGCTATGATAACTCCCTGTACAGCAGTATCAC
CACACTGCATGACCCTGGGAAGCAGAGAGAAGAACTTGCA
GGTGTTCACTTAGTGGTACCCACTGGAATCTGAGAAACCA
TTTAGAGGCTTGTCATCCCCTGCCCTCACGAAAGCATGTG
CTGCTGCAGCCCTGCTTTTGTTTTCTAGAAAAAAACAGAG
GAAGAGAATGGACAAGAATCCAAGATTAAGTTGTTCTTCA
TTCATTCAACCAATGTTTATTAAGGGTCAGCTTTGCACAA
AGCATCAGCAACTGTATGTACCTAAGAGCTAACGATCAAA
GTTTCTAGGTGCTGCAAGATTCTGAAGACATTTGCAAATG
CCTTGTGCTGTAGCCATATTTGTATCCCTAGTGCTTGATC
CATAGGAACATTTGATCTGGGCTTGATAAATGGACACACA
GGTGAAGGAAGAAACAAATGAAGGGTGGCACCTATGAAGG
TTGGAGGACTCAGGGACAACTCCTGGATGAGATGAGCTGT
AATGAGGACACAAAGGGTAAGCAAAAGTTAGATGGACAGG
ATAAAAATCCTACAGGTACAATAGAGCCACAGAAACAGAG
AGGTCAGGATACATTTAGCCTCTGTAGGGGATAGGCAAAG
TTGTCTAATGAATTGTTGCCTGAATTCCTTATGTATACTC
ATATTCAGCAAACATGGTCTATGTCTTATCTGGTCTTCCT
TACAAGCCCCCATATCCCCTGAATGGTGACAAAGAAACTA
AAGTTTAATCTACCGTGGTTTAAAACATGGTTCATTCTGT
TAATGTCAACATTCCCTGAAGGTAATGTCCCGAATTTGGG
GATGGTACTCAGTCTCTCCTATTGTTTCCTCTTCTTTTCT
GAGATAATGCCTGGGTGTGTGGCAGGGTGGAAGTGAGGGA
CTCACTTGGCTCTAGGATGGGACAGTGAAGAAGTGTCGAT
GTTGCCTTTGGATTCTCTGTTGGCCTCCAGTGATGAAGCC
AGTAGCTAGTGTCACCCCCTGGGTTTGATCAAGGGCAATA
GTCCTTTCTAGCTGACTTTCCTGGCCTGCCTGGTAGACCC
CTCCGTTTCTGTCTCTGCCACAGCTTCCATCTTCCCACCT
AACCTCTGCTCTGAGTCCCCTTCCCTGGTCATAGTGCGCC
CCATGGCAGGGCTTTTGACAGGCAGCTAAGCAGCCTTTCC
TGTCTCACTGTTGAGGCTGCAGGTGGGGTGCTATGGGGAC
ATCTGGGTCCCATCTGTGTCACTGAAACTCAAGGAGACCC
ACCTAAGCTAATCCCTGAAGTGTGTTTAAGCTTCACCATG
CTGCAATACCAAGTCAGTGTTGCTGTGGCTCTAACCCAGG
GGCGGCCTGTGAAACGTCTCCTTGGACGAGAGCTCCCTTG
TGGTAAGAGAGAGAAACCAGAGGGCTAATGCACATGTACC
CCTTTGAGCCAAACCCAACTTCCTTCTTAACTCTGTTCCT
CTCTCTGTGCCTTCTTTTTTCCCCATCACCCCCAAATGCC
CTGCAAAATAACTTCCTTCTTCAGTACAGCAGTGACTCTC
ACAGGTTAGCTGTTACAGCCCACTGGGTTCCTTTCTCCAG
ACTCTGAGAAAATTCCATGAACAGAGATATTTAGGCTTAA
TTCTTGCTAGACTTAAAAAGGACATCTTGAAATTCAGAAA
ATCACATCTCAAGACAACATCACTTGTTTAGATGCAAATT
CAATTATTCTTTCTACCAACAATAGCTGACTTTTAACTCT
TTCTTACTTCTGTTAAAAATAAAAAAATCTCATTGTCCCC
CAGGGCAAAGGGGCTCCTGGAAAAAATTTTTAAAAAGAAA
AAAAGAGAACAGCACATTGAAACACATGACAGATGTTTCA
CAAGCTTCTATCTTCAAAAGAGCTCTGCATTATTCTGCAG
AAGATGAAACCAAGGCACAGAACAGTAAAGAGACTTGCTC
AAGACCACACAGTTCATAGGCCCAGCTTTTCACTTCTAGG
TCTCTTGCACCTTCCATAACATCATAGTATATCTAAAGTG
AAGACCACAATTGGGGAGCTCAGGAAAATAGGACCAGATA
GGAAGAGCAGGGCTAGAAAATAGGCAGAGAAGTTAAGAAT
GAATAAGGCAGGAATGGAAGGCTATGGAAGATTTATAGGG
AAAGGGTTGGGGGTCAGGATAGAATCAGTGTTTAAGGATA
ATTCCCCAGAGATCAGCTGCAGGAGGTTTCTTTTCCTTAC
CCCCTGGGGGAAGGAAGCTGCTTGTTGCAGAACATCTCAG
GAGGAGTGTTTCCGGAGATCTCTCCTCCTGGGCTCCTTCT
CTGTGAATCCCCTGCTGATGAGTAGCACAGGCAAACCTGC
AGAGTGGGTCTGAAGCTGTCCAGTCCCTTCCTTACTCAGG
GCAGGGTGGAGTGGAGCAGTGGAAGGACCCTCTGTCCTGC
TCAGGGACCTCGGCTGCTCCTCAGCTTTCACAGCGATAAC
CCATTCTCCCTGGCGCCTTGGCACAGCAGAGGAGGCAAGC
ACTATATAAATGCTAAACAGATGAGGCCGTGCTTGTCCCA
GGAATAAATAGACCATCCGCTCCTGTTGTCAATTCTGTAC
CTTTCATGAACACAGACACATCTCCCAAGAAGGGGAAAAT
GTTGGTGTCACTTCTCTATTTATTTTTGTGATTTTATCTC
AATCATAGCAGCGGAATGTTGTGTTCTATTTTTTGTTGGT
TTTTTTTTTTTTGGGTGTTATTTATTTATTTATTTTTTCA
GAAGGACTTTATGGTTTGTTATTTTAATTTCCTGAATTCA
CATTCAGAAAATGGGATGTTTTCTTCTGATTGCCCTTCCA
AAATAACAACAACAATAACCATCATTTGTATATGCCCTCA
CAGGCATTATCTCATAAAAATTCATTAGACCTGGACTCAG
ATGAAATGGATGCCTGTCTCGATTTCACCGTCTACTTGCT
GTGTGACCTTGAATACATGACTTGGCCTCTCTGAGTCCTA
GTTGATTCATTTGTATAATGAGCATCGTGAGAGACCTGTT
TTTCCTAGCACAAATGCTTGTGCGAGGAGTAAATAGGATA
ATTTATATGAAAACTTGAGATAGGTATTGATTTTTTAGAT
GAGAAATTTGAGGCACAGAGAAGCTACGTGGCTTACTCCA
AGTGCTATGGCTTATAAGCAGCCTGGGCTACATATAAACA
CAGGTCTTCTGATAACAAGTGATCTCTCCATGAACCTGCA
GCTTTGAGTGATGACCGAGACTTGGAGATGGACATGGAAG
CCCATATTACAAGATAGAATCACAGTTAGCATTTATTAAC
ACTACATGTCGGCCACTCTTCTAAGAATTTTTCTGAATGA
ATTCCTCTAGTCCTTACAATAACCCTATAAAGCTATCTCA
TGTCCATTTTACAGATATTAAGTCATTTCCCCAAGATCAC
AGGACCCGTAAGTGGAGTGATCTAATTTGCACACAGACTG
ACTGCAGGACCTGTGTCATTAACCACTACCTTATCCTGCT
TCTCTCAGATCACTCCTGTTCCATGCTACCGCAGGTCAGA
GCAGATCATTTTCCAAATCAGCTCCAGGGGAGGCTGGGAC
TCACCTGGCCTCTAGGAACCTTTAAAAGAAGGAAGAGACT
GGGGTGCAGGAGTATTGGGTCATTTCCTTCTGGAAACTCA
CTTCAAGGTCTGTCCTGGGGCTTAACTCTCCAGGTCTGTG
ATTCTCACACTTGCCCACATCAGAATCCCTTGGAGGGCTT
GTTACAAGGCAGATGACTGGGCTCCATCCTTGGAGCTTCC
ATTATTTCAACCTGGGGTGGGACCTGAGAGTGTGCATTTC
TAACAAATTCTTAGGTGACGTGAATGCTGCTACCCAGGGA
CGGCATTCTGGCAAACGGTACCCAAAATGACAAACCATGG
GACGACATCTGGGTCCCAGGTTCAGCCATCTCTGAACTGC
CCTGATCTGAATAAGAAAGAACTTGATCTGGACCCTAGAA
AAGCCAAAAGCCCACTCGGGGGGTCTCTGTGAAAATGTTT
AGCGCTCAAAAGAGCTGGGGGTGTCCTCCCCGGGCCAGAG
CTCCTCCGCAAGGGCGCTCACTGGGGCTGGCCGTGAACTG
CGGGCTGAGGGCAGTGGGCTCTGTATTATGGATGGATGAG
CTCCGAAGCCCCCGCTGCAGATAAAGTAAACACACAGCCG
CTGCAGCCGCGGGAAAGCCCCGGACCAAGCCACCCAGCCC
TCCCAGACAGAACCTTTCCTTCAGCTGTTGTTGTTTTCCT
CTGCTGCTGCCTTCTCATCGCCTTGTACTGACAATAGTCG
TAAATAACGGCAGTGCTGTAGAGAAATCATTTTAACAGGA
AAGAGTCAAATAAATACATTAGACCTGACAGCTTAACTAC
GCGGAGTCCATTTGTATGTGGTGGCCGGCAGCTTCCCGAG
GCTGGCGGAGAACGCAGAAGCCACAAGAGGGAGCGCCGAG
CTCGCTGTGAGCCAGGCCGACGGCGGGCGGCCTCCTGAGC
CACCCCAAGCCCTGGAGTCGAGGCTTCCGCCTACGCTGAA
ACAAAGCTTTCAGGCTCCGACTTGCGTGGAAAAATAATGC
CAACTCCTGCCTCCATTCCCCACGCCTCGGAAGAATAATG
ATTTGTGGTTTAACTTGGCTGGGGGTTCAGGGTTACAGCT
GAGGTTGAAGTGGTAGGACCTGTCTCCTGGCCCTGTGTCC
CACTCCAGGGGTGGCAGAGTCACCAGTCACAGCAGAAGCA
CCAGATACTCATGCGTGTGCCACCCACATGTTCCTTTCCT
GGCCCTGGTTTTCAGCAATGGTAGTTTCTGCCTAGCTCAG
CGGATCTGGCCTATCGTGGAGCTTCTAAGCCCGATTTTCT
GATTCCCAGGAGTATTTATCTGCCTTTTTTCCTCCCTGTG
GCTGACAGCCAAGGTGTCCTGATTCTCAGGCTGCTCACTC
TTTCAGGAAGTGCTGAGGCTTGGTCACCAGGAAAGGCATG
ATAGACGCAGGGTACCAACTGCCTCTGGGCAAGCAAGCAT
CCATGGAGTGGATCCACAGAGTCTCGTGGGCTGGCTGTGC
TAGGCCTGCAGCCCTCTGCTTTCTCCTTGTCAGGGCTCAG
CAGCCTGTGAACTAGAGGGCTTCTTTTGTGACTGAACTGC
ACAGCAGCGAGTGGGAGAGGAACTCTCGGTGCAGAGTTGC
CTACCTTGGGTTCAAACCTACTGGCACCCAATTAGCTGGA
GGTCAGGGATGGGGAGGGCAGTGGGAGATGCGGTCTTTGT
GTCCTCCGAGTTCTTCTCACAGAGCTGGGTCTTCAGAAGG
GGCAGAGAAACATAACCAAATGCTCTGCTGCTAGTTGGTG
GAGGTTTGATTTGTCTTTGCCGTCTTGCTGGGTCCCAGAC
TTCAAACTCCTTGTCAGCACGGACTGGATCTTAGTTGCTA
TTAAAAACCTAGAACCTAGCCGAGTACTCACTACGCGGCA
GTCTTTTTGTCAGTGCATGATTATAGGGGACACATTTTAG
AAATGCTTACTAGTTGTCTTTGAGTCTGTGGTCATGAGGT
GAATATTTCATATTCTCTAAAGGAAGTGTAGATATGACAG
TTCAGATACAAAGAAACACTTGCTGACAATAAAATTATTA
GATGCTATAATAAATTCCAAAATAGGATTGTTGTCTGTTT
CTTGGGGACAGATTGGATCAGGACCATGTCATTGTCTCCT
TGAAGCTGGTAATATTTCCCTGTGGCTTTGAATGGAGCTC
ATGGTGGAGTGGGCTCCTACAGAACTGTCTGCTCAGCACT
ATCTTTTTTTTTTTTTTAATTTGAGGATTTGACTGTCTGT
CTATCAGTAGGCTGCAGAATAGTAGCTGCATGAAGACATC
CCTCCCCCAGTGCCCAGTTTTCTTATATTGGTTGAGGACT
TGGCATAGGACCCATGCTGGTTTGAACATTGTAATGCCGC
ATGTCCATAGCAGATTGTTCCATAGATACCTGACATAACC
TAAGTTGATCTAAATTCTTCCGTGGGACTTTTGGCACTGA
AATGGGTAAAAAGAAGTCATTTTCTCTTTGCATTCCTTGA
ATGTAAGACTGAAAGCCAGGTTGTGTTTGCAGCCATGTTT
CTCATTTTGTGGACAAGAAAAGTAAATGAGAAAGCATTTA
AACAACACACATACATATCATGCAGAGAAAAAGACAGGCA
GAGAGAGAGAGAGAGGAGCAGAAATTTGTGATACCTAGAT
GACTGGATTACTGACAATATGCAAGTCTCTGCTTCCAGCT
GTTTCTTTTTTTTTGAGATGGAGTCCCGCTCTGTTGCCCA
GGCTGGAGTGCAGTGGTGCTACCTCTGCTCACTACAGGCT
CCGCCTCCCGGGTTCACACCATTCTCCTGCCTCAGCCTCC
CGAGTAGCTGGGACTACAGGCACCCGCCACCATGCCCAAC
TAATTTTTATTTTTATTTTTTTTTGTATTTTTAGTAGAGA
TGGGGTTTCACCGTGTTAGCCAGGATGGTCTTGATCTCCT
GACCTTGTGATCCACCCGCCTCAGCCTCCCAAAGTGCTGG
GATTACAAGCGTGAGCCACCACGCCCGGCCTGTTTCCAGT
TGTTTCTGAAGCCTAACTGTATCCTTCTTCTTGAGTCCTC
TGAGACATCTTAGCACTTCTGTAATAATTTTTCTTAACAA
CGACAACAACTCTCCCTGTCCCAAACCTAAGCTCCAGCCT
GGGTATCGTTACTTGCAATTAAAAGGACTTGGCTAACTGT
AGCATATAAAGCAATTGACAGTAAGACCCCAACCAACTTT
TACAACTCTTATTTTCAATATTCTTCAACAGAATTTATCA
TCACTCAAAACAGGGTGAGCAATTTTCTGCTTTTGTACTA
CGTGCATGTCTTTTCTGCCCAGAATTCTACAGAATTTCTT
TATCTCCTTCAGCCTTTTATAAGATGTCCCCTGTCCTCTG
AAGCTGCCCCAGACACTCAGAACAGATGCATTTGTTCCCT
TAGCACTTTGCTCAGTCCTCATAGAACATGTTCTTCTGTA
CTGGGATGGCAGAATTGTCTTCAGCACACGATTAGGATCT
TGTCAAGAGTGGGAGCCATGCCCTTGTCATCCTTGCTTCT
ATAATGCCTGACACATTCTAAACACAGAGGAGAGTTTGTG
CAATGAGTATGATGAGGCTTATGTCCAAAAGCAGGGAAAG
GTCCTTGTGGCCAGTAATTCCCAAAGGGTGGGATGGTGAT
GTGGAGGTAGGGAGGGAGGATCTATCACAGAAACAAAGTG
AACACAGCCTAGTCAATATCTCCATCTGTTTTCCTTCTTT
TTTAGCCCCATTTAACTTGTACTCCTTTGTTCAACACACA
CACACACACACACACACACACACACACACACACACACACA
CTTCTCACCACTTCCCTCTTGTGGCCCTAGCCCCAACCCA
GTATTTAGAAGTGGCTCACACCTCAGTGTCTTCTAAGATA
TTACACTCAGAGGCTTCGCCAAGCTCTGGTCGCCAGAGGG
AACCCTTCAAACTCAAAGGCAAAAGAGAAAATTTAAAAAA
AGGGTAGGGAGAGAGAAGAAAGAGGAGGTGAGACAGAAGT
AATATCTAATTTCAACATTTCGTACTTTGCCATTTAAACT
TCCAGAGGCAACAACGATACAATTTGTATGTTTTGTATCA
TGCCTGCTTCCTTGTGGGAGTTTCATAAATTGATGATAAC
ACAGCACATTTCTTTTAAGTCCTTATACATTCAGTCTTTA
TTGCTTTATAAAGTCTGCTTTAGGCACAGATGAAATGAAA
CTGGTGAGATTTTGCTCTGTCCATTCTGCAAGTTCCATCA
CAGAATTTGCACTGCTATGCAACTTGCATTCTGAAATAGC
AAGTCATGTTACCAAAGGTACCTGAGGCCAGCACTGAGAG
GCCTGGGACAGTGGGTGACCCAGGGAGACTGAACAGGGTC
ATCTCAGTGGCTGGTTGGAGAGGAAGGGACTTGATTAAAG
ATCAGTCTAAGGGAACAGCCGTGGCTTTCTGTAGTCTCCA
CATGCAATGAAGATTTTTGGAAAATTATGCAAAATTCATT
TCCCTCCAGACCTATAATAAAATACATGCAACGTGTAAAT
AGCAGAGTTTCTAATGTGGAAGTCCTAACACTCACCTGCT
CTATTTAATTATTGGAATACAATGTGGTTTTTTTCCACAG
CTGAATAGCTGCACTAATAGGAATATTACATTGATGGAGA
AACTCACTCTCCAAGCCAATACATTTTTTGCTTTTATGCT
GATTTTATGAAATACAAATGTGTGTCATTTGTAGTTCAAA
ACAGAAAACAATGAGCTCTGCAGTGTATCACTATCTGCCT
ATGCAGAGTTGGCCTCTTAAATTCAGCCTGGGAGAAAAGC
CTTCACAATTGTTAATAAAAGGAATCAGACCTTTTCAGAC
AGAGTTATAAAACTGTGAGACAGATGAAAATAATCTCAGA
CAAGTGGATTTTCAATTCTCTTACCCTCAATCCCCCCAAA
TCCGCCCCCCCTGCCACCACGCCACACACACACTCACGTA
TACAGGATTCATTCCCTTCTTGAATGAATTAATTTATTCC
AGAGTGCAAGGGTGACTTAACTCATGCTGGCTATATGCAA
ATGACAAGATGTAGCTGGTTCTTGTTTGTGAAGAAAGAAC
AAACCAGACCTCCATGATGTGGCATTACTAGGCCAAATGA
GGAGATGCTGTACCCGTGGTGCCCAGCCCAAAAGCTTTGG
CCTTTCAGCTGCTGACCTCCCCATGGTGGTCCCAGAGACA
CTGAGCTGAAGTGATGCCTATCACTAGTTGAGTACCTTAA
AATACTGCCATTGGTTCCAAGACCTTCTGTAGCAACTGTT
TCCATATAAAGTGGATGCAAATGGATCAGCAGGATATTGT
GTATGCATTGTTCATCAGTATAATGAAGTTGCATTATGGC
TGGGCTTGGTGTGTATGTACATTCACTTGTCAAATAAGAT
CCTGCATGCAAAAGAGCTTTACCAACCCTACAGTGCTTTG
TAAACTATAAAACGCCATAGACACACGGGTTTGCTATTAT
CAGAGTTGTGATTATGAATCCCTGAAGGGCAGACATTACA
GCAGGCAGACCTGGGGTGCTCTCAGATGGAGCAAGTTGGG
CTTGCAATCAGAAATGAGCTTGAGATTTACTGACTTTATT
ATAGGGAATAAATGCTTGGAGACAGAGGGGGACAGTTTAT
GACTGTCGTTAATATCTTACTTGGAAAATGCACATCGTGT
TGCCTGCCACCTAGTGGCTAGACAATAAATTTGCAATTCC
CTTAAGTCCCTGAGAAAGGACTTAACAGATTACTTACAGA
TCATTTCTGAGAAGGGCTGGCATTGGGAATGAGGAGCTGC
AGGTGGAAGCCCACGGTGCAGTGAGTGAGTGAGAGTGACT
GTCATTGCTGCCTCTGCCAGCCCAGGGGCCTGACCTCAGG
CCCCACCACAATTTTTTTTTTGTGGAAATGAAGTCTTGCT
CTGTTGCCCAGGCTGGAGTGCAGTGATGTGATCTCGGCTC
ACTGCAACCTCCATCTCCCGGGTTCAAGTGATTCTCCTAC
CTCAGCCTCCTGAGTAGCTGGGATTATAGGTGCATGCCAC
CACGCCCAGCAAATTTTTGTATTTTTAGTGGAGACGGAGT
TTCACCATGTTGGTCAGGCTGATCTCGAACTCCTGACCTC
GTGATCCACCCACCTCGGCCTCCCAAAGTACTGGGACTAC
AGGCTTGAGCCACTGTGCCTGGCCAGGCCTCACCACAGTT
TTAACTGGCATCTCCACTGTGTACATCTTGAAAGCACTGT
GGGCCATTTAGACATTAAGTAAGAATAACAACAGAAATGA
TCTGGATGATGATTATAATATTAAGAAACATAAACAGTTA
TAATCATAATACCAGATTGCTTCCCTGTTCCTTTTTGGGC
TCTGATGAGTAAACAGACAAAGGACTGAAGAGGGAGAAGG
AGGATGCCCAGGAGGTTGCAAACAGAATATAAAATCCTCC
CCTCCCTTAACTCCTCACTCTGGGAGGTTGTGCTGAATGA
TAATTATACCTTTGGGGCACCTATAGCTTTTGAAGACAGG
GGACCCACCTTCAGTGGTCTCAGTCCATCTGGACAAATAT
TTCACTTTAGGATGCCCTGTACTGCCGGTCTGGCACTGCC
TTCTCTCCTGTATGGTAGACTCAGCACCTGCAGCACATCT
GAGCTTCCCAGGAAGAGTTGGGCAACCACTAATAAGAAAT
AAATATTTGGTCTTTGTCTCCTGTTCCTGGCAGAGAGCTT
CTAAAACTCCTCAGTGATAGGGATAATAGGCACATCTTTT
GTAATTCATAACAAGCCTCTTTCAACTATTCCTGAGTTTA
TGCTAATGAAATGATTATTTGTGGGCACCTAGATAGCTTC
AGGATGGGGTGGGTTTCCAGAGGAACCAAACATGTGATTA
GAGATTTGGTTTTCAGCCCCATCCCTCAACCTCTAGGAGT
GGAGAGGGGATGGACATTGAGCTCAATCACCAATAGCCAA
TAATTTAATCAAGCATACCTACCTCATGGAACTTCTGTGA
AAGACCTAAATAATAATATTCTGAGAGCTTTTGAGTTGGT
GAATACATCCACATACTGGGAGGGTGATGTGCCCCAACTC
CTTGGAGGCAGAGAAACTCTTGTGCTCAGGACCCTCTGGA
CTTCACCCTATGTATCTCTTTATTTGGCTTTTCATTTGTA
TCCTTTATTCCTTTATAATAAACCAGTCAATGTAAGTAAA
TATTTCCCTCACTTTGTGAGCCATTCCAGCAAATTATCAA
ACTCTGGGTAGTTACTGTCTGACTTGAGTTGGGTTGAAGG
GCAACCAGTTGATGTCCAGATAGTTAGAGAATTGGATAGT
GTCAGAAAAAAACAAAAAAACAAAAAAACAAAACCACAAA
TTTAGTGTCAGAAGCATAAGTAACAGCAGTTCACCATTGA
AAGGCAACAACAACAACTGCAGATCTACCATTTATTTAAA
TTTTAAAAAATCTTTTTAACTTGGTAATTTAAGGACAGTC
AGCCCTCCATATCCGCAAGTTCTGCATCCACAGATTCAAC
CAATCTTGGATCAAAAATGTTTGTTTTAAACCCAATAAAA
TGATAATACAACAATTAAAAATAATACAAATTTAAAAATA
CAGTGTAACAGCTATTTACATAGCATTTATATTGCATTAA
GTATTATGAGTAACCTAGAAGTGATTTAAAGAATATGGGA
GGTTGTGTGCAGATGCACCATTTTATTTGTTAATTTATTT
AAAGACAGGGTCTCACTCTGTTGCCCAGGCTGGAGTGCAG
TGGTGTGATCATAGCTCACTGCAGCCTCAAACTCCTGGGC
TCAAGCAACCCTCCCACCTCAGCCTTCTGAGTCCCTAGGA
CCACAGGTGTGTGCCACCACACCTGGCTAATTTTTAAGTT
TTTGGTTGAGACTGGAGTCTTGCTATGTTGCCCAGGCTAG
TCTCAAACTCCTGGAATCCAGTGATTCCCCCTGCCTCCAC
CTCCCAGAGCGCTAAGATTACAGGCATGAGCTACTGCACC
TGTCTTACTGTGCTATTTTATACCAGGGACTTGAGTGCGG
AATCAGAATGTTGAAGTCACTGATAAGAGCTAGCATTTAT
TGAATACTTACTATGTACTGGGCCCTCTATACATCCTATC
TCAGGTAACTTTCATAATGATCATATGAGGTGAGCGCAGT
TACTACTCCCATTTTACAGATGGAGAGATGGAGGATTCAA
GAAGTTAACAAATTTGGTGAAGGTGACATAGCAAGTGATG
GAAACAAAATCCAAATACAACTTGCACACACCTCACTCTT
TGCACCTTATGGACTTCATTTTGCTTGTACGCAATACCAA
ATATCGGAATCTTGGTGTAGAAAAGAACTTTTAAACTAGC
CTAATTCAACTGCTCATCTCAAGACAAAAATTTTCTATGG
CAGTGGTTCCCAGACTCTGGCCCTTTCTAGCTGGTTGCAT
TAAAATCCATTAAAAAACAAACAAAATCAAGCCAAACCAA
AGCAAACCAACGAACCAGTCAAACAACAGCAACAACACAA
CAACAACAACAAAGCAAGTTTGTGAGACACCTGCCCCTTC
CCCTCCTGCCGTGACATTGTGATTCAGTGACTTTCCACTC
AGGCCTGCAGATTCATACTAAAAAGCTTCCCCGGTGATTC
CCAAGCCCAGCCAGGTGGGGAGCCTGTGCTCCGCAGCGCC
TCTATAGCACTACAGATGGGGCGAAGTAATACAGGGCTGG
GGCAAGCAGGAGAGGGAGGAGTTGGGCTTGAATTATCTAG
CAGCACGAAGGAGGAAAGATAAAAGAGAGCACAAGGTTAG
GCTGTACAAGAGGCTGCCTTCGGAGACTGTCAGGTCCTTT
TATTTTTTTTTAAAGGGAGTGTGAAACAGTAACATTCTTT
TTTTGTTTGTTTGTTTTTTAAAATGAAACATCAAGCAGAG
ATACACAAGGAGCTAGTGTCTTGCTTCTCTCCCACATACT
GCCTAAGCAAATAAGGCTCATTGTTTAGGCCAAAGTTTAG
TAAAGCCTTAACTGATCTGATTTTTGTGCGTCCATTTTTA
ATTGGTGGTGGAGAGCAGTGCAGCGGCAACGGCTTGCTGT
GGTGCCCTTTACTCACTTGCTAATCTCATGGGCACAGTGA
ACTACTGCTGCTTCTCGGTGGCTAGGTGGAGTGATAAAGC
CATACAGGCAGCTTCGGGAAATGCCCATGTGGGGTAGGGC
TCTCTGAGATATGAATGGGAAATCACATGCTTACTATCCT
AGAAATGGGCTACCAGGAATGGGATGTCTTACAGCTGAGG
GATCACTAATACAGCGTTGAAGAGGGAAAGCTTTGCCTTT
GCTTTATTAATTAATGTGCATGAGCAAGGGGGAATTACAG
GATAATGATTCCCCAATAACCCAATGAGGTCCAGATACTT
ATGTACACTTCTTCATAGGGGAAGGGGAGATGGAGGTTGT
AAAAGTACGTCATTTTCATGGGAAAGGAATGACCCAAAGA
ACAAAGGCCTAGGACAGAGTTCCTCTGTGCTGTGGGGGAG
ATGGCAGGAAGGTGAGGGGTGGAACTTCACTGTGAACAAA
AGTTTTGTTGTTATGCAGATAAAGCCTCCCAAGTAATCTC
TTGGAACTGCCCTCAGAAGAATAGAGGAAAAATCTGCCTG
GGCATGGCGATGACGTCTAGTGTCTTTTCTTCTCTAGGGA
TTAATATTTCCTGGTTATTTGATGAGATTCCTGTGAAGGG
GGTCTTAAGACAATTGCATTTCTCCAGAGAAAATCCCTCC
TGGTGCTTCAGGAAAGAAAGAGGATCAGAGACACAGGAGA
GCAGGAAAGGATCAGAGAGAGATCTTGGTTCTAAGGATTA
TTTCTGAGGCCTTTCCATTGTTTAAAATTCAAAGCACTTG
GCATGCCAAAGCACTGTATTTTGGGGCATCATTTTCTTGC
CCTAACACTAACTGCCATGAAATGCAGTCCTCATATCATA
CCTCTTTGTGGTTGGTAAATGATGCTGGCTCCCTGCTTGG
CCTCTAGAAAGAGGTGAACTTTTGATTACTTGAGGACTTC
AGTGTCTGTATGTAGCTAGTGTCTTTGCTTCCTATTAAAG
TGAAAACACTTATCTATCCAAATGAAGCCGCCCTAGACTA
TTCTAAAAGCAAATGTCCTTTAGCTATTTTGTGTCTGATG
TTTGTCTTCCTGTGAATTCTCTCTTATCTGAGGACTTTGT
GGATTTCTTAAAAATCAATATAAGAGGCTGAAAGTTAGCA
CGTTACCCATAAGAGCTACATTAATAAGAGAAAGAGAAAG
AAGTAAATGGAAAACAGTCCATCAGTTAGTGAAAATCTAT
GTGCCTTGCCCTGTGTTAGGTATTATGAGAATACAAAAAA
TAAAGACAGGCTCAACTTTCATGAAACTTACAGGTATTTG
AGAATGCAATTCAGCAAAGAGGCTAAAAACATCAAGTGTA
ACCCAAATGATCTGGGTTTAAATCTTGGCTCTGCCACTTA
ATGCATGACTAGTTACTTATACACTCAGAACTTCATTTAT
CTTATCTACAAACTGAAGATAAGAGAGACATCTTATTCAT
GAGAGTAAGGTGAATTTATATTGGATTTATTAGTACATCC
AACACGACAATTCAAGTAAAAAATAGAGCAAAATGGTTAT
GTGTGGACTCTTAATTTAATGTGTGAAAATGAAAATTTGT
GCATATAATAAATTATGACAAAAAGTAAAAAGTAACAATA
ATCTGATAGGCTATTCTTAGTTCACATCACCAAAGCTTGT
TTCCCAAGTATGTAAAGTGTTCTTACAACTTAATAATAAA
GTCGTAAGTTAAGTCATAATTTATATGAAGAGAGAATTCA
CATACACATATAAAAGAAATACAAATGACTCCCTTGAACA
TAGAAAAAGATACCCAGTTATATTCATAATAAGATATATC
TAAGTGAAAACTAAATTGATGTTTGTTTTAAATGTTTGTT
CGAAAGTTTGAAGACTATATGAGTAAGAGTGTGGTAAACA
GCTCTATCATACAGTGATGGTAAGTGATTTGGCAAAAATA
TATCAAAATTATAAACATATGTCTTTGACTCTGCAATTCT
AGGAATTTATTCTACAGCTGTAGTCACAGAAATGATACAT
CTATATGGCAACATTGTTCATAATCAAAAGATTGTTAACG
ATCTAAATTTCCTGTAGTGGATGACTTTTTAAGTAAACTC
TAGTACATCTGGAAAGTGTAATATAATATATTCATAAGTA
TTTTCTAAGATCTTATTAAAGATCTTAGAACTTTTTCTCT
AAGATATCTTAAGTAGAAAACATTAAGGGGTGTGTGTGTG
TGTGTGTGTGTATTTATTGTAAGGGCAGAAAAAGGGTGAA
AACTCAAAGAAAGGCCAGATAGTTGATGCTTAAATATCAT
CTTCCCTGGGGAGATGTAAAGGGGGAAGCTGTAAATTAAT
GGGCCCAAAGATCAGGCAATGGTTTGTCAACAATTGAAGG
ACAAACAATTGTTTGTGGACAAGTTACAGGAAGGTGAAAG
ACAGAACAAATACTGTCTTATTATGCAGATACAATCTCCC
AGGTAATCTCTCAGAGCTTCTTTCAGAAGAATAGATGGAA
AAGTCTACTTGTGCATAATGACAACTCCCAGTCTCCTCTC
TTAATCTTTCCTATTTCCTTGAGGAAATTCCTAGAGGGAG
GGTTTTAAGATAATTGTATTTCTTTTGGAAAGAAGTTTTC
TTATTCAGATAAGAAAATTCCAAAGAAAGTCTCTTGTGGT
ACCTCAGAAAAGAAGAGGATCAGAGAGAGGAGTCAGGGGG
TCAGAAATAGAGTTTGCAGCTGCTGCTTTAAGCCAGCATG
TCAAAGCAACATATTTTAGGGCATTGTTTTCTGAGCCCCA
ATGATACTATATATACACATATGTATATATCATGTATGTT
TTGCCATATGTTATATTTTGTGTGAAAATAGAAAAAAATT
GCTTGTTTTTGCATAGAATATCTCAAATGTACTTAAGAAA
CTGGTAACATTGGTTGTCTTCAAGGAGAGTTGTGGGATGG
TTAGCAGAAAGGGTTGGGAAAAAACAGTCATTGTATACTT
TTGAGATTTTGTGAGAGTTAAGTTTCTAAAGTCAAATGAC
ACAATGGTCAATGCATATTGTATTTTCCTTTTGGAAAGAT
TTTTATGAGTGTCATAGCATATGTACTCATTAATTTGGGG
ATAAATATGTATGGAGTGCTACTCTGTGCCAGACATTATT
CTGTAATAGCTTATGCATGTATGACACTTTTGTTACAGAC
CAAAAGAAACCAGAGGGTTCTTATGGCCTGTTGCACAGAA
GAAGCCAATACACTGAGACTGCAGGTGTTGCAGTAGGGAA
AGAGTTTAATATTTGTGGGGCACAGAGTGAGGAAGATGAG
AAATATTTCTCAAATCCACCTTCCTGAGAACTCAGAGGCT
AGGTTTTTAAGGATAATTTGGTGAGCAGGGGGCTAGGGAA
TGGGTGCTGCTGATTGGCTGGGTATGAACTCATAGGAATG
TCAAAACTGTCTTCATGTGCTGAATCAGTTTCTGGCTGGG
AGGTCACAGGACCAATTAAGTCAGTTTCTTGGTATGAGTG
GGTCCAGATGGTGTCAGTTGGACCACTAGAACGCAAAAGT
CTAAAAAGTATCTCAAAGATCGTGTTGAGTTTTACAACAG
TGATGTTATCTATAGGAGCAATTGGGGAAGTTACAAATCT
TGTGACCTTCAGCAACGTGACTCCTGAGCAGTAAGCAATT
ATCAAAAAGCAAGCTAGGGAACAATGGCTGGTTATTGTTT
AATTATCCCTATGTCTTAGCAGAATTCAGACCCCTGTTAT
AATCCTAAATTTGTGGCCTTTTACAAAGTCTTACAAAGGC
AGATTCAGTCCCTTGAGGGACTCAGTTTTGCAAAGTGCCT
ATTATTCTTATTTCAAAATTAAACTATAGGCCAAGTGTGG
TGGCTCACATCTATAATCCCAGCACTTTTGGAGGCTGAGA
TGGGAGGATAGCTTGAGGTCAGGAGTTCAAGACCAGCCAG
AGCAACACAGTGAGACCCTGTCTCTACGAAAAATTTAAAA
ATTAGCTGGAAGTGGAAGCACATGCCTGTGGTCCCAGCTA
CTCAGGAGGCTGAGGAAGGAGAATAGCGTGAATCAGGGAG
GCAGAGCTTGCAGTGAGCCGAGATCCCACCACTGCACTCC
AGCCTGGGTGACAGAGCTCAAAATAATAAAAAAGTAAATG
AGGAACAGATAAGCAAGAAAATAGTAACAACAATCTCCCA
AGCAAGCCAGAGTCACAAGTTGTTTTGGCTCCTTATAGAA
ACTAAAAGATAACTTCTTAGCATATGTTCTTGAGTTGTTT
TATAGAAACTCCCACCAGCTGGAAAATGCCCACTGCTATC
ACATAGACCTTAGATAAGGGGGAATTGAAAACTAAATTCT
GACTGTGGTTCTTGTTTTAAATTTCTTCCTGAAGGGCCTG
GAGAGAGTCATACCTCTCTCCAGTCATACATGTACCACTG
TTTTCTGAAATGCAAGTCAATGTTACACTTGATACCATCT
TAAGTAAAGGATTCACTTTCAAAATAATAGGTTCCATTAA
ACAACAAATGTAACTATTAAGGAAAGAGTACAATCTTTGC
ATCTAAAACTAGTGCTTTGTCTTATTTTGTGTGTATGTGT
TGGGGTGGAGAGCAGAAATACAGGCAAGTGTTTATAGAAT
GTTAAATTCATTCACTGTTAGAAGGATACACATAGACACT
GTGCCCAGGGATCTTTAGGTTGTAGAGATAGTGACATTTT
AAAGACATTTGTCTTAAATTTTGCCTTAGAGTAAAATCTC
TTCACAGCCCTTTGCTTCTCAACAAAAAGGTGAACTTTAG
GCTTTTCTTACTGCATTTAAATCAACTTTTTGACTGAAAT
GATGATTTTTCTCGACTGTATTTCATGATTTTTCATGTTT
GTATTGACCAACTCAAGCAACTGTTTTGGATTCACGTGAA
TACAGGGTCAAAATGCTGATGCAGCTGAAGAACTGTAGAA
ATTAATTCTGAAAATGGTGGCAAAAAGAGTAAGAGTCTAA
GCCGGAATTCGTGCTCGGTAGGCTAAAACTGATCAATTTC
CTGGTCCCTAATTAAAACAAGCCACCAAACACAACAGCAG
CAGAAAATCCAGGGCTTTTTCTGGTGATGAATGCAACCAG
CCTGCAAATTTCTTCTTGCTGGGAACAGAGATTTCATGTG
CACAGCAGTTAAACAGAAAGCGTACTGGCAATTTATGTTT
GGTAATATGTATCTACTCACTGCTCAGACCCTGCCCCTAC
CTACCTTCATCCCAAGCCTAGGCCCCCAGTGAAATTAAAC
CAATGAAACTAAAGAGGAAGTTTTCTTCTTTCACATGTGC
ATCTTTGAAGGAGCTCATTCCTGCCTATTGAAAGCGTAAA
CAAATATGGCAGGATATCTAATCTTTTATATTATTTGAGT
TGTGAAAATCTGTATATGAACCATCTGCTTTTAAATTGAA
TCCTAGCATTCCATCAATTAGCACTAAAATTTCAGACGTA
ATGTAGGTTAACTCCTGATTGATCTTCAATTAACACTAGT
TCAACCATTTGCTTTATTTTAAATTCATTTTTCCCCTCCC
AGATAGACAGGGAAGTTGCAGAATGACTTTCTTGCTTTTG
AAATGCTGATAGCTCTTTAGGATGAAAGAATTCACATTCT
TCCCACCCTCCCTTTATACTTGAGTTAGTGAAAACTCAGG
TAATGCAAAATCAGTATTATTTTGTATTCCAAAAAAACAT
CAAGGAAATTGCTAGGAAGACCTCATCATATGCATTTGTG
CTTTTCTTTTTTCTTTTTTTTTTTTGCGACAGAGTCTCAC
TCTTTCGCCCAGGCCGTACTGAGGTGGTGCCATCTCCGCT
CACTGCAAGCTCCGCCTCCCGAGTTCACGCCATTCTCCTG
CCTCAGCCTCCCGAGTAGCTGGGACTACAGGCGCCCGCCA
CAGCGCCCGGCTAATTTTTTGTATTTTTAGTAGAGACGGG
GTTTCACTGTGTTAGCCAAGATGGTCTTGATCTCCTGACC
TCGTGATCCACCTGCCTCGGCCTCCCAAAGTGCTGGGATT
ACAGGCGTGAGCCACTGCGCCCGGCTGCATTTGTGCTTTT
CTTAATTAGAATTTAGAATTGGGAGTTTTTTTTACAAAAT
AAGTAAAAAATTGCTCCAAGAATTCCAAATATGGCCTCAC
ATTAAGCCTCATAAAACTTATGGAATTTGGAGATCATTTG
GCTCCTTTGCTAAGGCATAAACACTCAGGGTTAAAAGAGG
TCTCAGAGTTCCATCCTATACCCACCCAAGGCAGACCAGA
GCATCCCTGCCAGATGGTCAGGGAACTTTTCCTCCTTGCC
ATCATTGGACAAAAGAACAGAGCCTACCTCGATGAGGTTC
TGACAATGAAATTCTGGCAGCTGAGTAATGCTCACCAATT
GACATAATGCAGATACTTCCTTTGAAGTCTAGGATGATAT
ATAATATTGATAATTTCTATATCGTATATAATAGTACCTA
ATTGTGATAAATTATTCTGCTCTCCTTTTATAATTTTGAT
TTATAAAATATTTATTATATCTTTAAACATGTAATTTTAC
CACATAAAAGGCTGTTTTTTCTTCAGAAAAAATATAGCTG
GTTTTATAATGGTTTTCATTACTGAAATAGATTCACTTGA
CAATCATTTCTTGTGTGGTCAGTTTACTGGAAGCTTTTTG
TATCATTAAACAAGGGATAGTTTTTTAATGAAAAATACAC
AACTTTTCCTCCTTATTATCTTCTTTTTAAAAATTATTAT
ATGCATCACTGCTTTTTTTATTAGCATGCTGTTTTGAAAG
TAGAACCACAGGGTCAATGTACTAGTTAGACCAAGTAATC
CTTGCTGATATAATGAACAGACTCAAAATCTTAGTGGCTT
AATACAATAAAAGTTTATTTCTCACTCATGTCACAGACCA
AAGTCCATGTTTTTCCCTGGATGGTGTCCCATATTATAGC
CCACTGTCTTCCAGGAACTTGAAATCTTTTTCATTCAGCT
AGCACATGAGGAAAAAAAAAAAAGGAGGATGAAGTGTGGG
AGTTTTTATGAGCCTAAACAAATTCATTGTTTCTTTATAT
ATGGATTTTTACACATGGATTAGAATTCAATTACTGGTCA
TAGCTAACTGCAAGGCTGGCTGGGATGTACAGTCTAGACA
TAGGCTTAGGGGGAAAAAACAGGGCTGTGAGCCTCAACTT
GGCTCTGCCATAGTTGTTGTTAGTGTCTATTTAGCCTCTG
CGCCCTGGAGACCTATCTGTCCAGAATAGTTTCTAAAATT
GCTATTGTATGTGTGCTGTTGAACTTCACTGGAAAATGAA
TGAAGAGGAATGCAAGACTTTTAAGTGACCCGAATTCCTG
GGTATACACACGGATACACAGGATACCCAGGGCATCCCTC
TGCCATGACCCCTGAGGGCGCTGTCTATGAACCAACGAGT
CCAGAAAGGAAAATCGCTGGAGGTTAGGCTTTGAGTAGCG
CTAAGCCTTGTTCCCTTTCTCACAAAGAACTGCACAAGAC
CGTTGACGACACTAGAGGGCGCAGCAGGCGCCGTGCAGGA
GATCACTCCCTACAAGCATGGTGACAGCAGCAGTTAGCAG
CGTTGTGAGTGGCGCCAAAGACTGTAGGTTCCTGGCAAGC
TTGCCATTCCTGGCGAGACCAGCCTCCCTGAAAAGAGGGA
TTAAAAGCCTTCTTAAAAGAAGACTTGAAGACCCATAAAC
TTGGGCTGGCGTCCTTACTCAACCTCACCCATACAGAGTG
AAAAATGTGGCCAAAGAAATTGGGCCTCACAGTAAGGGGT
TGCCTTAATTGAGTAGATTTCTAATAGCATTTTACGGGCA
GAATCTATTTTGGCATCTTGGCTACCCTGCTAAACTACAG
AGACACATTCTTTCCTGTTTGTTAGTTTTCCATCCCAGCA
TACATAAGGGGCTGTACATATTTGAATACCAGCTGATACT
CTCTGAAATTAGATGTGATTCATAGGCTAGTTTTCCTCTC
CTCAAGTCAACTTTCTCACCCATGGACTTACTACCTATTT
TGTCCTACCATTTGGTGGGTAGATGTATTACGATGTCCTA
TCTTCTGGGCTAAAGACGGGGTGGTGCTTATTTTTGTTTA
TTTTTTATTTGCAACTTTATTGTTTTATTGTGGCAAGATA
GACATATCTGTCATTGTAACCACTTGTAAGTGTACAATTC
ACTGGCATTAAATACATTCAGAATGCTGTGTAACCATCAG
TACTATCTATGCAGATGAGTGGTTCTTGCACAATTCTTAC
AACATGGAGCTAGCAAGTTAGTTACAGTGAAGTCATTTCC
ATGTTTACTATGGAGCTGTGCATGAGTTGCCAGTTATGGT
AAATGTCACCGTGACCTGTGCTATGGAGACCTGCTTCCCC
AGGACCAGAGAATCTTAGCATCTGGTCTCTACTACTCCAC
TACCCCGCTGAGCAATTTCAACCATTAGCAAACCGAGTGA
GAATAATATACTCACTTTTGATTACTGATATATAACCTGT
GGATGATCTTATATTTTAATTTCTTGGATAAATTCTAGTC
ATTATCAAGAATATTCTAGGCTATGAAAACTTTACCCAAC
TTTCCCTGCAACCCAATCAGCATTCTCTCACTGGAGCTAT
AAATTAGTAAAATAGACCCAGAAGGAAAACATTCTGCCAA
ATAAGATATAATACTGTATTCCTTCACTTATTTGGATGTG
TATTGATAAGGGTTCTCAGGGAAGTTCGTTTTTGGTGAAA
CTTAGGCCTTGAAATTACTTTTTCCAATTTCCAAATTCTA
CTCTAAGTTAAAGCTTGTAGATTTTAACTTATAACAACAA
CAACAACAATAATACTAGACAACATTTAATGAGTTTTTAC
TATATGCCAAGCACTATTCTAATCTCATTTAATTATCATA
ATAACATTTTTATCTATCTATCTATCTATCTATCTATCTA
TCTATCTTCTATCTATCTATCTATCTATCTATCATCTATC
TATCATCTATCTATATTTTTGAGACAGAGTCTTGCTCTGC
TGTCCAGGCTGGAATGCAGTGGCGCAATCTTGACTCACTG
CAACCTCCACCTCCCAGGTTCAAGTGATTCTCATGCCTCA
GCCTTCCAAGTAGTGGGGATTACAGGCACCAGCCACCACG
CCTGGCTAATTTTTTTAAGTAAAGATGGGGTTTCACCATG
TTGGCTAGGCTGGTCTCAAACTCCTGACCTCAAGTGAGCC
ACCTACCTCAGCTTCCCAAAGTGCTGGGATTACAGGCATG
AGCCACCACACCTGGCCTCTTTTCAGTATTTTAAGTGAAA
AAACTAAGGCACAAAGTGATTCATTCAACTGTACGAAAGA
GTTGTATTTGAATTTAGGTGCAAATGTTATGTTAGATTTG
GAAAGATGTGACTGGTTTTAGGGATGTAATTTGAAAGAAG
CAGTGCATTCTCGGCATGATGTCCAGCATTTGAATACCTA
GCCACACCTCCTAAGGGCCATGCTTACTTCCAAGTGGCCA
CCTCTCTCTGGGGGATCCTAGCACACTTGTCCATGCTAAA
ACCAGCAACAGGATTGATGACCCTTCTGACCAAAATAAGA
CTTGGCACTTTTTCATAAAACACATGCTGCTAGGACAATG
TCTGTTCATCTGTATTCTTGCATGGTCCTCACACTGTTTA
GCACTATGAGAGCTATCACTCTGGACCAGGGATGCTGCCC
TTTCCTCCCTTTGGGTGCTGGCAGATTAGGGGTGGCGTGG
AGGCTTACTCTTGTTTTACTGATGTCTAGTGAATCTATGT
AAGCCTCCTGTGAAATGGCTTATTTGGTGAAAGGAAAATC
TCTGCCCATAGTTCTTCCCTTAATGTTTAGGTAAGAGCCT
TTAACAGGACCAAAGCAAAGCATTGCTTACTCAATAAGCC
AAACTCAATGAAATGTAGCCAAGAATAAGGAAGCAAGTAC
AAGAGACCCTCAATATGAAAAGAGATGTTATTAACTGAAT
TCAACAGTTAGGAAGGAGAGATTAACTGAGCAAAACACCA
AGCCCTACAGAGAAGGCCCTGGAGTCTCAATAATGTGTAT
GGCCCCTTTTCCTTGGCATGGGCAGTTGAGCATTGGCTCT
GCTTGCTTCTGTAGGATGACAAGATGAAGGAGGCAAGAAG
AGAGATATGGCTACTGTATTAAAACCATGTTGGCTTTACA
TGTTCATGTAGCAAAACCAGTGCCTTTAACACTGTTTAAC
ATGGTCTAATTGTCCTTCAGATCCTCTGCTTTAGAGGTCA
ATAGTAGAGAAACCTGTAGTACTTGCTCTTCCTCCAACAA
ATTACTCAATTATGAGAACTAAAAATAAAATTTTAAGCCC
CCCAGCCAACTGAATGGACCCCCTCTTGGCCAAGGGGACC
TCAGAGAAACCTTGGAAGCTGAGTTCCTGGCCATGACAGG
ATGGGGGATCTGACATGCCTTGTCATACCTCCTCCCTCGC
TAACTGCCATTAGGCTTTCTTCCCAAAGGGTTCAACAGAA
ACCAGCTCTTTCAAAAGACTCCACCCCTGATATCCACCAG
CCACCCGACACTGCCCCTGTCTTTTGTGGTTTCAACACAA
CTAACCAGCACTCCTTCCTGACAAGAGACTACTGACCATG
GAGTGCTTCTGGCAAGTCTGTGGAGGATGTGCAGTGAGGG
TTTTCTTGTCCTCTGCTTCACCTTTGGATATTACAGGCCC
AAAATTCCACCATTGGATCTTGCTTGCCACCATTTTTTTG
AACATGGGATCCATGAATGAGCATGAAGTTCATGCATATT
TCTCCTTTCATAAATATTCATGACTTCTCCTATAACTTAT
ATAATATTAAGCAGAATGGCTTTATATATACTTATATATA
TTTATATAATATATATTTATATACATATAATATATATATA
TACACACATATCTATAAATAAAATATATAAAACCATTCTG
CTTTACATATTATAAATTTATATACCATTTACCCTTCCCT
CAAAGTGTCTGTTTCTGGCTTCTGTCCAAAGGCTATGCTT
TCCAGCTTATCAGATTGGCCACCCTGCAGACTAACCATTT
ATGAGAAATGAAGCTCTCCTTCCTAAATTTATGAACCCAT
CATTCTTCAGTTGACAGTTATAAGACTAAATCTGTTTCTC
TTTTGTCACCCATCAATGGAGACCTCCACCTTCCCCTTTT
TTTGTCTGGTCAATACATTTTTTCCTCTTACAGATGAGTA
TCTGTATGTTCAGTTCTCAGTTTGACTTGAAACACTTTCC
CCAATTCCTTTTTTCCCAAGAGTCAGCCAAAAGTTGAGTA
AGAAACGAATTCACTGGAGATTAGTCTTGCAATTTGCAGG
AAGTTGGGTTAAGAAATCCAGATTTAAATATTTCCTAATG
AGTGGCTTTAAAGTAAATAATTACCTCTGACAGAGTGTCT
GTTACCCGGAGGACATCACGAGCAAATCAGATGGGGTTGC
TCCTGGGTGCCTTGGGAAGGATTTGGCCTTTCCAATGAAA
GTGCCTGCCTTTGATCTCTAATATATAATAGGAATGTGAG
ATAGAGAAGGCTGAGGGGTAATTCATCTCCCACTGTGTCT
ATCACAGTGCCTTAACCACACTGGACACTTAATTTATGAA
TTTTTGAGTGAGCTGATGAAAGCTAGCCTGCAGGTGTGGG
AATAGAAGAAAAAGAAAATTACCTAGGAGGGGTGGAATAC
AGAAAGGGTGGTTTTTCTATTTTAAGACACTGAAATGCTT
GAGACGGACCTGGGTTAGTGCATTTTGATTTCTGGGGAGA
TGAAACACCCTGTGCTGGACAAGAGAGGAGGGACCCCAGG
AAAGCACAGTTAACCTCTGAGTCTGTAAAGGACGTTGCAA
GAATGTGTAGGGGTAAGAAGTGCAGAAGTTGTGTCTTCCT
CAAATCCCATTAGTGGAGAATGAGAGCATTTTCAGAGCCA
TATTTTTTAAAAAGTGAATGGCAAGGAACAGGATTTTTCT
TTCCCTCCCCCGAGGGGGCTGAGTGAGGGGCCCTAAGCCA
GCACATCCAGAATAATGGTGCAAGAGCAATTATGAGACCT
TTCACTAAGGACTGATTTGTCTGCAGAAAGGGGGAAATCG
TCAGGCATCCATTGTGAGAAGACTCGCCTCTTCTTAACAA
TGGCTCTGATGAAACTGCTAGAAGGTTCTTATCAGAAAAA
AAGGCCTCCCAGCAGCAGGAGAAGGGAAGAGGGAGGAGAA
ATAATAGGCTACAAAACCCCAAATCATCCTCAAGGCTCAG
CGCAGGGGAGGCAGTGAGGGGGGAGACATGCTTCCTGAAT
GCCAAGTGATGTTGGCTGGTCAGTCAAAATGAGCCTCTAA
AGAGCCATATTAAAAGAGAGGAGAGAGAGAGGGCCAGCTC
TCCTCAGGCAGCTTTTAGCAGGGAGTGCTAGGCTGGCTGG
AATTCTAAGTTTCTCAGGCTCAAGTAAATAGCTAGAGGTC
ACAAAAACTTATCCTCTGGCCTCCACCTGGGGATTTTCTA
GACCCAGGTCACAGAGTGACCCCTTTAGCTGGATTCTGGG
AGGAAAAATGAAATTCACAGCCAGCAGAGTCTTGATAGGA
TTCTAGGCCCATTTTTGCAGATCACAGCTTCAGAAACAAT
GAGTGCAATAGAAGGGAGAAGAGGAAATTAATTTTGCACC
TACTAAATTTAGATACTTCACTGCTTTGGACTCATTTAAT
TTTTATCATTTCCCAAGATGTGAGTATCATTTACCACATG
ATTAATGGACTCTGATGAAAATGCCAATCATATTGCCCCA
TGTTCAAAATGTCTCATTGGCTCTTTCAAATTGAGTTAAT
CTCCATCCCCAACATTTAAAGCATCCACACTATGGCCACA
ACCCACCCCTGCTGCTTTTTCTTCCACTACTTAAATATAT
GTATCTCTTGCCTTAGTGCAATTGAAGTTGACTCCTTGAT
GTTCTCCAAACAAGACTTCATTTCTCCATCTCCATCCTTG
GTTAATGTTATTCCCTCCACCTGACAGATTGTCTTGACAT
ACCCTCTTGCTCTGCTCCCTCCACTTGTTGAAATTCCACC
CATCTTTTAAAGTCATGTGAATTCTCCTTAATGAAGTCTT
ATTTTTTTAATTTATTTTTCATTTCAATAGGTTTTCAGAG
AACAGGTTGGTACTTGGTTACATGAATAAGTTCTTTAGGG
GTGATTTCTGAGATTTTGGTGCACCCATCACCCAAGCAGT
GTACACTATATTCGATGTGTAATCTTTTATCCCTCACCCC
CCTTCCACCCTTTCCCCTAAGTCATCACCAAATTCCACTG
TATCATTCTTATGCCTTTGTGTCCTCATAGCTTAGCTCCC
ACTTATGAGTAAGATCATACCATGTTTGATTTTCCATTCC
TGAGTTACTTCACTTAGAATAATAGTCTCCAATTCCATTC
AGGTTGCTGCAAATGCCATTATTTTGTTCCTTTTTGTGGC
TGAGTAGTATTCCATAGTATAGCTATAGATATAGATATTG
ATATAGATATCACATTTTCTTTATCCACTTGTTGAGGGAT
GGGCATTTGGGCTGGTTCAATATTTTTGTAATTGCAAATT
GTGCTGCTTTGGACTCATTTAATTTTTATCATTTCCCAAG
ATGTGAGTATCATTTACCACATGATTAATGGACTCTGATG
AAAATGCCAATCATATTGCCCCCTGTTCAAAATGTCTCAT
TGGCTCTTTCAAATTGAGTTAATCTCCATCCCCAACATTT
AAAGCATCCACAATATGGCCACAACCCACCCCTGCTGCTT
TTTCTTCCACTACTTAAATATATGTATCTCTTGCCTTAGT
GCAATTGAAGTTGACTCCTTGATGTTCTCCAAACAAGACT
TCATTTCTCCATCTCCATCCTTGGTTAATGTTATTCCCTC
CACCTGACAGATTGTCTTGACATACCCTCTTGCTCTGCTC
CCTCCACTTGTTGAAATTCCACCCATCTTTTAAAGTCATG
TGAATTCTCCTTAATGAAGTCTTATTTTTTTAATTTATTT
TTCATTTCAATAGGTTTTCAGAGAACAGGTTGGTACTTGG
TTACATGAATAAGTTCTTTAGGGGTGATTTCTGAGATTTT
GGTGCACCCATCACCCAAGCAGTGTACACTATATTCGATG
TGTAATCTTTTATCCCTCACCCCCCTTCCACCCTTTCCCC
TAAGTCATCACCAAATTCCACTGTATCATTCTTATGCCTT
TGTGTCCTCATAGCTTAGCTCCCACTTATGAGTAAGATCA
TACCATGTTTGATTTTCCATTCCTGAGTTACTTCACTTAG
AATAATAGTCTCCAATTCCATTCAGGTTGCTGCAAATGCC
ATTATTTTGTTCCTTTTTGTGGCTGAGTAGTATTCCATAG
TATAGCTATAGATATAGATATTGATATAGATATCACATTT
TCTTTATCCACTTGTTGAGGGATGGGCATTTGGGCTGGTT
CAATATTTTTGCAATTGCAAATTGTGCTGCTTTGGACTCA
TTTAATTTTTATCACTTCCCAAGGTGTGAGTATCATTTAC
TACGTGATTAATGAACTCTGATAAAAACTCCAATCATATT
GCCCCCTGTTCAAAATGTCTCATTGGCTCTTTCAAATTGA
GTTAATCTCCATCCCCAACATTTAAAGCATCCACACTATG
GCCACAACCCACCCCTGCTGCTTTTTCTTCCACTACTTAA
ATATATGTATCTCTTGCCTTAGTGCAATTGAAGTTGACTC
CTTGATGTTCTCCAAACAAGACTTCATTTCTCCATCTCCA
TCCTTGGTTAATGTTATTCCCTCCACCTGACAGATTGTCT
TGACATACCCTCTTGCTCTGCTCCCTCCACTTGTTGAAAT
TCCACCCATCTTTTAAAGTCATGTGAATTCTCCTTAATGA
AGTCTTATTTTTTTAATTTATTTTTCATTTCAATAGGTTT
TCAGAGAACAGGTTGGTACTTGGTTACATGAATAAGTTCT
TTAGGGGTGATTTCTGAGATTTTGGTGCACCCATCACCCA
AGCAGTGTACACTATATTCGATGTGTAATCTTTTATCCCT
CACCCCCCTTCCACCCTTTCCCCTAAGTCATCACCAAATT
CCACTGTATCATTCTTATGCCTTTGTGTCCTCATAGCTTA
GCTCCCACTTATGAGTAAGATCATACCATGTTTGATTTTC
CATTCCTGAGTTACTTCACTTAGAATAATAGTCTCCAATT
CCATTCAGGTTGCTGCAAATGCCATTATTTTGTTCCTTTT
TGTGGCTGAGTAGTATTCCATAGTATAGCTATAGATATAG
ATATTGATATAGATATCACATTTTCTTTATCCACTTGTTG
AGGGATGGGCATTTGGGCTGGTTCAATATTTTTGCAATTG
CAAATTGTGCTGCTTTGGACTCATTTAATTTTTATCACTT
CCCAAGGTGTGAGTATCATTTACTACGTGATTAATGAACT
CTGATAAAAACTCCAATCATATTGCCCCCTGTTCAAAATG
TCTCATTGGCTCTTTCAAATTGAGTTAATCTCCATCCCCA
GCATCTAAAGCATCCACAATATGGCCACAACCCACCCCTG
CTTCTTTTCCTCTGGGTAGATACCTAATAGCAGGATTGCT
GGATCAAATGGTAGATACACTTTTAGTTCTCTAAGGAATC
TCCACACTGTTTTCTATAGTGCTTGTACCAGTTTACATTC
CCACCAACAGTGTAAAAGTGTTCCCTTTTTACCACATCCA
CACCAACTGTATTAGTCCATTTTCATGCTGCTAAAAGGAA
CTGCCCAAGACTGGGTAATTTAAAAAGGAAAGAGGTATAA
TTGACTCACATTTGCACAGGGCTCAGGAAACTTACAATCT
TGGCAGAAGGGGAAGCAAACATGTCCTTCACAAGGAAGCA
AGGAGGAGAAGTGCAGAGCGAAGCAGGGAAAAGCACCTTA
TAAAACCATCAGATCTTGTAAGAACTCACTCACTATCACA
AGATCAGCATGAGGGAACCACCCCCATGATCCAGTCACCT
CTCACAAGGTTCCTACCCCAACACATGGGGATTACAATTT
GGATTACAATTCAAGATAAGACTTGGGTGGGGACACATGA
GCCAGACTATATCATTCTGCTCCTGGCCCTTCCAAAATCT
CATCTTTCTAACATTTCAAAACACAATTATGCCTTCCCAA
CAGTTCCCCAGTCTTAACTCATTTCAGCATTAACCCAAAA
GTCCAAGTCTATAGTCTTATCTGAGACAAGGCAAGTCCCT
TCTGCCTATGAGCCTGTAAAATCAAAGGCAAGTTAGTTAC
TTCCTAGATACAATGGAGGTACAGGCATTGGGTAAATACA
GCTGTTCCAGATGGGAGAAAGTGCCAAAACAAAGGAGCTA
CAGGCCTCACGCAAGTCCAAAATCCAGCAAGGCAATCATT
AAATCTTAAAGCTCCAAAATAATCTCCTTTGATTCCATGT
CTCATATCCAGGGCATGCTGATATAAGGGGTGGGTTCCCA
CGGCCTTGGGCAGCTCCACTCCTGTGGTTTTGCAGAATAT
AGCCCCCTCTGGCTGCTTTCATGGCTGGTATTGAGTGTCT
ACAGCTTTTCCAGGCACACGATGCAAACTGTTGGTGGATC
TACCATTCTGGTTTCTGGAGGATGGTGGCTCTCTTCTCAC
ATTTCCACTAGACAGTGCCCCAGTGGGGACTCTGTGTTGC
AGCTTGGACCCCACATTTCACTTCTGCACTGTTGTTCTCC
ATGAGGGCTGCACCCCTGCCGCAGACTTCTGTCTGGACAT
ACAGGCATTTCCATACATCCCCTGAAATCTAGGCAGAAGT
TCCCAAATCTCAATTCTTATCTTCTGCATACCTGCGGGAC
TGACACCACATGGAAGCTGTCAAGACTTGGGGCTTGCGCC
CTCTGAAACAATGGCCTGAGCTGTACCTTGTCCCCTTTTA
GCCAAGCCTGGAGCAGCTGGAATGCAGGGCAACAAGTCCC
AAGGCTGCACACAGCAGGGGGTCCCTGGACCCTGCCCAGG
AAACCATTTTTTCTCTGCTAGGTCTCTGGGCCTGTGATGG
GAAGAGCTGCCATGAAGGTCTCTGACATGCCCTCAAGACA
TTTTCCACATTGCCTTGGCAGTTAGCATTTAGCTCTTCAT
TACTTACGCAAATTTCTGCAGGTAGTTTGAATTTCTCCCC
AGAAAATGGATTTTTCTTTTCTTTTGCATTGTCAGGCTGC
AAACTTTCCAAACTTTTATGCTCTGTCACCTCTTGAATGC
TTTGCTGCTTAGAAATTTATTCTGCCACATACCCTAAGTC
GTCTCTCTCAAGTCCAAAGTTCCACAGATCTCTAGGACAG
GGGCAAAAAGCCACCACCGTCTTCGGTAAAGCATAGCAAG
AGTCATCTTTATTCCACTTCCCAACAAGTTCCTTATCTGC
ATCTGAGACCACCTCAGCCTAGGCTTCATTGTCCATATCC
CTATCAGCATTTTGGTCAAAGCCATTCAGTAAGTCTCTAG
GAAGTTCCAAACTTTCCCACATTTTCCTGTCTTCTTCAGA
GCCCTCCAAACAGTTCCAACCTCTTCCTTTGGAACTTACC
CAGGTCCAAAGTTGCTTCCACATTTTTGGGTATCCTTATA
GCAGTGCCCTGCCCCTTCAGTACCAATTTACTGTATTGGT
CCATTGTTACACTGCTATAAGGAACTTCCCAAGACCAGGT
AATTTATAAAGGAAAGAGGTTTAATTGACTCACAGTTCCA
CAGGGTTGGGGATGCCTCAGGAAACTGACAATCATGGCAG
AAGGGGAAGCAAACACATCCTTCTTCACAAGGCGGCAGGA
AGGAGAAGTGCAGCGTGAAGAGGGGAAAAGACCCTTATAA
AATCATCAGATCTTGTGAGAAATCACTTACTCTCATGAGA
ACAGCATGGGGAGACCACCTCCATGATCCAATCACCTCCC
ACAAGGTCCCTCCCCAACATGTGGTGATTACAATTCAGAC
TACAATTCAAGATGAGATTTGGGTGGGGATACAGAGCCAA
ACTGTATCACCAACATCTATTAGTTTCTTTATTATGGCTA
TTCTTGCAGGAGTGAGGTAGTATCACATTGTGGTTTTGAT
TTGCATTGCCCTGATCATTAGTGATGTTGAGCATTTTTCC
ATATGCTTGTTGTCCATTAGTATATCTTCTTTTGATAATT
GTCTACTCATGTCCTTGGCCCACTTTTTGATAGGGTTGTT
TGTTTTTTTCTTGCTGATTTGTCTGAGTTCTTTGTAGATT
CTGGATATTGGTCCTTTGTGGAATGTATAGATTGTGAAGA
TTTTTCTCCCACTCTGTGGGTTGTCTGTTAATTCTACTGA
TTATTTCTTTTGCTGTGCAGGTTTTTAGTTTAATTCCGTT
CCATCTATTTATCTTTGTTTTTGTTGCAATTGCTTTTGGG
TTCTTGGCCATGAAGTCTTTGCCTAACCCAATGTTTAGTA
GGGTTTTTCTGATGTTATCTTCTAGAGTTTTTATGGTTTC
AGTCTTAGATTTAAGTCTTTGATCCACCTTGAGTTGATTT
TTGTATAAGGTGAGAGATGAGGATCCAGTTTCATTCTTCT
ATATGTGGCTTGCCAATTATCCCAGCAGCATTTGTTGAAT
AGGGTGTCCTTTCCCCACTTTATGTTTTTGTTTGCTTTCT
CAAATATCAGTTGGTTGTAAGTATTTGGCTTTATTTCTGG
ATTCTCTATTCTGTTCCATTGGTCTATGTGCCTATTTTTA
TACCAGTATCATGCTGTTTTGGTGACTGTGGCCTTATATA
TAGTGTGGTTTAAAGTCAGGTACTGTCATGCCTCCATATT
TGTTGTTTTTGTTTAGTCTGGTTTTAACTATGCACGCTCT
TTTTTGGTTCTGCATGAATTTTATAATTGTTTTCTTTAGT
TCTATCAGGAATGATGTGGTATTTTGAGGGAAATTACATT
AAGTTTGTATATTCCTTTTGGTAGTATGGTCATTTTCACA
GTATTGATTCTACCCATTTTTGAGCATGGGATGTGCTTCC
AGTTGTTTGCATTGTCTATGATTTCTTTCAGCAGTGTTTT
GTAGTTTTTCTTGTAGAGATCTTTCACCTGGTTGGTTAGG
TATATTCTGAAATTTTAAAATTTTTATTGCAGCTATTGTA
AAAGGGGTTGAGTTTTTTATTTGACTCTCAGCTTGGTTGC
TGTTGTTGTATAGCAGAGCTATAGATTTGTGTACATTAAT
TTTGTATCCTGAAACTTTGCTGAATTTATTTACCAATTCT
ATGAGCTTTTTGGATGAGTCTTTTGGGTTTTCTAGGTATA
TGATCCTGTCATCAGCAAACAGTGACAGTCTGACTTCCTC
TTTACCAAGTTGGATGCCCTTGATTTCTTTCTCTTGTCTG
ATTGCTCTGGCTAGGACTTCCAGTAGTATGTTGAATAGAT
GTGGTGAAAGTCTGCATTTTTGTCTTGTTCCAGTTCTCAG
AGGGGATGATTTCAACTTTTTCTCATTCAGTATAATATTG
GCTATGGGTTTGTCATAGATGGATTTTATTACCTTAAGGT
ATATCCCTTCTATGTTGATTTCCCTGAGTGTTTTAATCAT
TAAGGGATGCTGGAATTTGTCACATGTTTTTTCTGCATCT
ATTCAGATGATTATGTGATTTTTGTTTTTAATTCTGTTTA
TGTGGTGTATCACATTTATTCACTTGCGGATGTTAAACCA
TCCCTGCATCTCTGGTATAAAACCCACTTGATCATGGTGT
ATTATCTTTTTGGTATGCTGTTGGATTTGTTTAGCTAGTA
TTTTATTGAGGATTTTTTGCATCTATGTTTATCAGGGATA
TTGGTCTGTAGTTTTCTTTTTTTATGTCTTTCCCTGGCTT
TGGTATTAGGTGGTAATGGCTTCATAGAATAATTTCGGGA
GGATTCTCTCTTTCTCTTTCTTGTGGAATAGTGTCAATAG
GATTGGTATCAATTCTTCAAACATCTGATAGAATTCAGCT
GTGACTCCATCTGGTCCTGGACTTTTTTTTATTAGCAACT
TTTTTATTACCATTTAATCTTGCTTCTTATTGGTCTATTC
AGAGATTCTATATCTTTGTGGTTTAATCTAGGAGGGTTGT
ATATTTCTGGGAATTTATCTATCTCCTCTAGGTTTTCTAG
TTTATGAATGTAAAGTTTTTCATAGTAGCCTTGAATAATC
TTTCATATATCTGTGGTATCAGTAGTAATATCTCCCATTT
CACTTCTAATTGAACTTATTTGGATCTTCTCTCTTCCTTT
CTTGGTTAATGTCACTAACAGTCTATCAATTTTATTTATC
TTTTCAAAGAAGCGGTTTTTTTTATTTCATTTTTCTTTTG
TATCGTATTTTTTTGCTTCAATTTCATTTAATTCTGCTCT
GATCTTTGCTATTTCTTTTCTTCTGCTGGGCTTTCGTTTG
GATGTTCTGGTTTCTTCAGTTCTATGAAGTATTACCTTAG
ATTGTTTATTTGTGCTCTTTCAGACTTTTTGATGTAGGCA
TTTAATGTTATGAACTTTCCTCTTAGCACCACTTTTGCCA
AATCCCAAAGGTTTTGATAGGTTGTGTCACTATTATCGTT
CGGTTCAAAATTTTTTTAAATTTCCATATTGATTTCATTG
TTGACCCACCAATCATTCAGGAGTAGGTTATTTAATTTCC
ATTTATTTGGATGGTTTTGAGGAATCCTTTTGGCATTGAT
TTCCAATTTTATTCCATTGTGGACTGAGAAAATACTTCAT
ATAATTTCAGTTTTCTTAAATTTACAGAGACTTGTTTTGT
GGTCTATCATGTGATCTATCTTAGAGAATGTTCCATGTGC
TGATGAATAGAATGTATATTCTGCAGTTGTTGGGTAGAAT
GTTCTGTAAGTATCAGTTAAGTCCATTTGTTGTAGGGTAT
AGTTTAACTCCATTGTTTCTTTCTTGAGTTTCTGTCTTGA
TGACCTGTCTAGTGCTGTCAGTGGAGTATTAAAGTCACCC
ATGATTATTGTGTTGCTATCTGTCTCATTTCTTAGGTCTA
GCCTACTAGTGATTGCTTTATACGTTTGGGAGCTCCAGTG
TTAGGTACATATATATTTAGGAATGTGATAGTCTCCTATT
GGACTAGTCCTTTTATCATCATATAATGTCCCTCTTTGTC
TTTTTTAACTGTTGTTGACTTAAAATTTGTTTTGTCTGAT
ATAAGAATAGCTATTCCTGCTCACCTTGGTGTCCATTTGC
ATGGAATATCTTTTTCCACTCACTTACCTTAAGTTTGTGT
GAGTCCTTATGTGTTAGGTGAGTCTCCTGAAGACAACAGA
AACTTGGTTGGTGAATTCTTATTTATTCTGCCAATCTGTA
TCTTTTAAGTGGCACATTTAGGCCATTTATATTCAATGTT
AGTATTGAAATATGAGCTACTATTCTATTCATCATGCCAT
TTGTTGCCTAAATACCCTTTTTAAAATTGTGTTATTGTTT
TATAGGTCCTGTGAGATTTATGCTTTAAGGAGGTTCTATT
TTGGTGTATTTTGAGGATTTGTTTCAAGACCTAGAGCTCC
TTTTAGCAGTTCATATAGTGCTAGCTTGGTAGTGGTGAAT
TCTCTAAGCATTTGTTTTTCTGGAAAAAAATGTATCTTTT
CTTTGTTTATGAAGCTTAGTTTCACTGGATACACAATTCT
TAGCTGATAATTGTTTTGCTTAAGGAGGCTAAAATGAAGA
CCCCAATCTCTTCTAGCTTGTAGGTATTCTCCTGAGAAAT
CTGCTGGTACTCTTATAGATTTTCCTTTATATGTTACCTG
ATGGTTTTGCCTCTTAGCTCTTAAGATTCTTTTCTTCCTC
TTGACTTTAGATAACTTTATGACTATGTGCCTAGGCAATG
ATGTTTTTGCAATGAATTTCCCAGTTGTTCTTTCAGCTTC
TTGTATTTGGATATCTAGATCTCTAGCAAGGCCAGGGAAC
TTTTCCTTGATTATTCCCTCAAATATATTTTCCAAACTTT
TAGATTTATCTTCTTCCTCAGAAACACCAACTTTTCTTAG
GTTTGGATGCTTAACATAGTCCTAAACTACTTGGACCCTT
TGTTCATTTTTTAAAATTCTTTTTTCTTTGTCTTTGATGG
ATTAGTTTAATTTGAAAGCCTGGTCTTTGAGGTCTCAAGT
TCTTTCTTCTGCTGTTCGATTCTATTGCTGACTTTCCAGT
GCATTTTGCATTTTTCTAAGTCTGTCTTTGATTTCTAGAA
GTGTGTTTATTTTTTATTTATGTTATCTATTTCTCTGAAG
ATTTTTCCTTTCATATCCTGTATCATGTTTTCAATTTCTT
TAAGTTGGACTGCATCTTTCTCTGGTGCCTCCTTGATTAG
CTTAATAATCGACCTTCTGAATTCTTTTACTGGCAATTCT
GAGATTTCATCTTGGTTTGGATCCATTGCTGGTGAGCTGG
TGTAATTTTGGGGGGTGTTAAAAAAACTTATTTTGCCATA
TTACCAGAATTGTTTTGCTGGTTCCTTCTCATTTGGGTAG
ACTATGTCAGAGGTAAGATCTGGGACTCAAGGGTAGTTCA
GATTCTTTTGTCTGTGGGGTGCTTCCTTGATGTCCTGTTC
CTAGGGGGACTTCCCTAGGAACGGTGCTTCCTGAGATCCT
AACCGTAGTAATTGTTTTTGCTCTTCTGGGTCTAGCCACC
CAGGAGAGCTACCAGGCTCTGGGCTGGTACTAGGGAGTGT
CTGCAAAGAGTCCTATGATATGAACTGTCTTCAGGTCTTT
CAGCTGTGGATGCCAGCACCTGCTCTGGTGGAGGTAGCAG
GTGAGTGAAGTGGACCTTTTGAGTGTCCTTGGCTGTATTT
TTGTTTAGTGTGCTGGTTTTGTGTTGGTTGGCCTCCAGCC
AGGAGGTGGCACTTTCAAGAGTGCATTAGCTGTGGTACTA
TAGGGAGGAAGGAATCTTGGCTAGGGTCACCTAGTTAAGT
ATTTAGGTTTCTCAGGCAGTGGGCAGGGCCACAAGCTCCC
AAGAGATTATGTCCTTTTTCTTTGGCAACCAGGGTGGGTA
GAGAAAGACCAGAAGGTGGGGAAAGGGATAGGTGTGTCTG
AGCTAAGCCTTCCTCGGGCGGGGCTTGATGTGGCTGCTGT
GGGGGTTGGGAGTGCAGTTCCCAGGCCAATGGAGTTATGT
TCCCAGGGGGATTATGGCTGCCTCTGTTGAGTCACACAGG
TCACCAGGGAAGTGGGGGAAAGCTGGCAGTCACAGGCCTC
ACCCCTCTCTCACACAGCCCGCAGTCCTAAAGGCCGATCT
CACTCCCATCCTGCCGTGCAACAGCACAGAGTCTATTTCA
AGACAGCCAGTGACCAGGGCTGAGAACTTGCCCCAGACCA
CCAGCCTCCCCACTGAGAAAGCAAGCAGACTAACAGTTTT
TTTGGAATCTCAGGGAGCCTGCAGCGGCAATCCAGTTCCT
TCAAAGGGTCTGTGGATTCTCTCAGTTTTCCTGGTATGTT
CCTGTGGTATTTCTTGGAGCAAAAGCTCACAATGTGAGCC
TCCACATGCTGCTCTGTCTGGCTGAATAGAAGCTGAAAGC
TACTTCTGCCTCCTGTCTGCCATTTTAATCCTCCTTCATG
AAATCTTAATCAAAGTGGAAGTACCTTTTTCTTCCCTGGA
ACTTTTAAAATACCTTTCTTCTCTCTTGTGCAGCTTCTTT
TATTGCACCTTATATATACAGGCATACCTTGGAGATACTG
CAGGTTCAGTTCTAGACCACCACAATAAAGGGAGTCACAC
AGATTTTTTGTTTTCCCAGTGCATATAAAGTTATGTTTAC
ACTATAATGAAACATATTAAGTATGCCGTAGCATTATGTT
TAAAATAAATAATGTTCATACCTTAATTTTAAAATAAATT
ATTGCTTAAAAATGTTAATAATCATTTCAGCCTTCAGCCA
TTTGTAATCTCTGTTGGTGGAGGGTTTTGCCTATATGTTG
ATGGCTGCTGACTGATCAGGGTGGTGGTTGCTGAAGGTTG
ACATGGCTGTGGCAATTTCTTAAAATAAGACAACAATGAA
GTTTGTTGCATCAGTGAACTCTTCCTTTCACTAAAGCTTT
CTCTGTAGCATGAGATACTGTTTTATAGCATTTTACCTAC
AGTAGAACTTCTTTCAAATTTGGAGTTAATACTCTCAAAC
CCTGCCACTGCTTTATCAACTTAGTTTATATAATATTCTA
AATCCTTTGTCATCATTTTAACAATGTTAACAGTGTCATC
AGGAGCAGATTCCATTTCAAGAAACCACTTTCTTTGCTCA
TCTATAAGAAACAATTCCTCATCCATTCACATTTTATCAT
GAGATTGCACTAATCTGGGCACCTTTTCAGGCCCCACTTC
AAGTTCTAGTTCTCTTGTTACTTCTTTCATATCTGCAGTT
ACTTTCTCCATTAAAGTCTCAAACTCCTCAAAGCCATTCA
CGAGGGTTGGAATCAACTCTTGCAAACTCCTGTTAATGTT
AATATTTTGGCTTCCTCTCATGAATCATGAATGTTATTAA
AAGCATCTAGAATGGGTAATACTTTCCAGAAGATTTTCAA
TTCGCTTTGCCCAGATCCATCAGAAGAATCACTATTTATA
GCAGCTATAGCCTTACAAAATGTATTTGTTACATGGTAAA
AGTTGGAAGTTGAAATTACCCCTTAATCCATAGGCTGCAG
AATGGATGTTGTGTTAGCAGATACAAAAACAACATTAATT
TCTATGTATATCTCTATCAGAGCTCTTGTGTGAACAGATG
TATTGTCAATGAGTAGTAATATTTTGAAAGAAATAGTTTT
TTCTAAGCAGTAGTTCTCAACGGTGGGCTTAAAATATTCA
GTAAACCATGCTGTAAACAGATGTCTTGTTATCCAGGCTT
TGTTGTTACTTTTATAAAACATAGGCAGAGTAGATTTAAC
ATATTGTTTAGGAGCCCTGGGATTTTCAGAATGGCAAATC
AGCACTAGCTTCAACTTAAAGTTACCAGCTGCATTAGCCT
TGAACAAGAGAGGCAGACTGTCCTTTCAAGCTTTGAAGCC
AGGCACTGACTTTTCTTCTCTAGCTGTGATAGTCCTAAAT
GGCATCTTCTCCCAATATAAGGTGGTTTTATCTATATTAT
CTATATTGTTTAGAGTAACCACTTTCCTCAATTATTTTAG
TTAGGTCTTCTGGATAACTTGCTGCTTCTTTTCCATCAGC
ACTTGCTGCTTCACCTTGTACTTTTAGATTATGGAGATGG
CTTCATTCCTTAAACTTCATGAACCAATCTCTTCTAGCTT
CAAACTTTTCTTCTTACCTTCCTCACCTCTCTCAGCCTTC
ATAGAATTGAAGACAGTTGGGACCTTGCTCTGGATTAGGC
TTTGGCCTAAGGGAATGTTGTGGCTGGCTTGATCTTCTAT
CCAGACCATTAAAACTTTCTTTACATCAGCAACAAGGCTG
TCTCTTTCTTCTTCATGTGTTCACTGCAGTGGCACTTTTT
TTTTTTTTTGGAAAGAAAATTAGATTTCTGATGGACATCA
GAAATGGTTTTACTGTTTCCTTTTGAATACACAGGAGCAG
TGAGATTTGCCAGCACTCAGGGCTCCAAAGGTCCTGGGCC
AGCTCTGGATGGAGGGAGAGCCCCACATGCCCAGAGCAAG
GCCCCCCATTAAGGGGCTGCAGCCACCTCCAGGGGCTCCT
CCCTCCACCCACCTGCTACCAAATGCCAGAGGGAGCCTCT
TCACCCTCCCTCCCTGCCCACAATCCCCTCAACCATCAGC
CTGGCATTCAAAGCCTTTCCAAGTCCCACCTCACTTTTCC
CATTCCCAAAGGTGCCCAGGCTCTGGACAGGCCCTGCTCG
TATCCCTGATGGTGGCACATTCTCTGGAGGACCCTCCTGT
TCTCGGATAGGGGCCGTGCCCCACCTAGGTAGCTGTCCCA
TGTGGGATCCTGTAGGATCTCTAAAACCCAGCCCTGGCTC
CAACTTTCTGTCTGCCCTGGAGGTTTCTCAGCCTCCTGAG
AGCTCTCCTGGGCCCTGGTCTGGGCAGAACCTGGGCCTAA
ACAAACAAGAGCCAGGGCAGCCAGGGTCTCTGTGTGGCTG
GGCCCAGGGCTTGCCCTCAGAGCTCACCTGTCCAACAGGA
GAGGAATGTGCCTCCACTTTCCCTACTGCCCGCTCCTTTT
TCAGGGTCTCAGGGCCTCTAGCCCTGTGGTGGGGTGGGGG
GTGCTGGGTGCCCCAGGTGGAGCTGAAGTCATGGGGCTGT
TGAGGAGTTGGTGTCCACCTGGAGTCTGTCCAGTGAATTT
AGGTCAACAGGTGTGCAGTCTGTCCTTCCAGGCTGAGCCA
CCTCCCAACAGCCCAAACAACTCCAGGGGCCTTTTGAGGG
AGGGGCGGGCAGGCCCAGTGGGTGGTCAGCCCAAGGTGAA
CCCACCCACCATGGCCTGGTTTCCTCAGGTTGAGCCTTTA
GTGGGGGAAACCTGGGAGTCCTCAACCTTCCTGGCAGATG
GGGCCATTGACAAGAGGAGGTGGGTGGGGTCTCCACAGAC
TCTGCCCTGTGGTGTCACACAGCTGGCAGCCAATGGGAAG
CAACCAGCCAGGAAGCCCCGGAGCTACCCTTGCTGGGTAC
CCTTGCTGGGAAACCTGGGCCATCCCAGTTTGTGCGAAGT
GTCCGGAGGCAGTTAGGACCCCATGTTCAGTCCAAGGCGG
TCCACTGAGCCCCGTGTGACTCTGACCGGGCTGGGGGTGT
CCATGTCCTCTCTGAAACTCAGTTCCTGTAAAATGGCCCA
TTGGCCAGATCGGCCGCCGGGCTGCTCACAGGTGCACGGG
CTGCACGTAACCCCATGGGAAGAAGCCAACGCGCCCGCAG
GACCGGCCCCGCCACCAGTGGGGGGTCTGGGCGCTCCAGG
ACCTCAATGATTTCGCCACGGCGGAAGCTGAGCTGCGAGG
GGTCCTGGGCTGAGAAGTCAAACTGGGCCTGGGCAAAGCA
GGCCCCAGGTGACTTGAGCAAGGGCTCCTCGTCGCGCAGG
AAGATCTGCCGCTTCTTGGCGATGGTGATGGTGCGGTAGA
AGTCGACCAGCTCGTTGAGGGAGTTGAACTTCTCCTCCCA
CAGGAAGTACTTCCCCGAGGCCTCGCGCAGCACCTTGAAG
TGCTGCACCTGGTCACCACAGCTAGGGGAAAGGACCCGGG
GCGACCTCAGATGGTGGCCGTCCCAGCCTGGCATGGTCCC
AGGGGCTCCTGTCTCACTACCACCTGGAACCAGCCTGTCT
CAGGGTGGGACCTGGAGTCAGATAAGGTGCAAGTGGGAGA
GGCCCCAGTGACCCAGCTCCACATGGGGTCTGGGGAGTCC
CATGTGGCAGTGGAACATGGGGTTAAGGGTGTGGGCTCTG
AACCGGGCCACTTTCTCACTGTGTGACCTCATGCAAGTCT
CTCAACTTCTCTGAACCTCAGTTTCCTCATAATGATAACA
TCTCCATTATGGATAAGTGCCCAGCGACTGGCATGTTAGC
AACGTGAAATGGCTACCTCCGAGTGTGTCGTGATCAGAGA
GCATCTCCTTCACATCTCTTTGCCGTTCCCCTCAGCTTGG
ACCTTCTCCCTGCTCCCCTGCTCCTCCCAGTCCCCAGAGT
CCCTTGGAGAGCAAGTCCTAGATTCCTCCTGACTCAAAAC
AAAGCCTACTGCTATGAGAGGAGCTCAGACCTGTTGGATG
TCTCATGTCCTCCCCCTCCCGTGAACCTTCTGTGGCTTCT
CCCTTGGCCTCAGGGTAAACTCTTAACACCTCAGACTCAA
GATCTGGCTCTGCAGTGTCACTTTTAATTCCCCTCAAGAA
CTTTTCCTTTGCATTCACAATTGGGATAACTGTTTGGCAA
AAGAGCCCCAGCTTTCAGCCTATCTTAGCTTTTGACATGG
CTTCCTCACTAAACTTAATCATTTCTAGCTTTCAATTTAA
CATAAAAAATGTGAGACTTGTTTTCACTTCAATACTTAGA
GACCATTGTAGATTTATTAATTGGCCTAATTTTAATATTA
TTGTGTCAGGGATTGGGGGGCTCAAGAAGAGAGAAGGAGG
GAGATGGGAGAATGATCAGGTGGCAGAGTAGTCAGAACAC
CCAACATTTATTGATTAAATTTACCATCTTACATGGGCAC
AGTTCATGGTTCCCCAAAGGAAGAATGACAGTAGTAACAT
CAAGGATTGCTGATCACAGATCACTGTAACAGATATAATA
AAAATGAAAAAATTTTAAATATTTTGTGAATTACCAAAAT
GTGACACAGAGACACAAAGTGAGCATATGCTATTGGAAAA
ATGGCACCAATAGACCATGGCACCAATAGACTTGCTCAAT
GCAGAGTTGCCACAACCCTTCAATTTGTAAAAAAAAAAAA
AAAAATGCAGTATCTACAAAGTACAATAAATGAAGCACAA
TAAAACAAGGTGTGCCTGTTGTCATTTATGATCTTATCTA
ATTCTCTCTAATAAAACACATGTTCCTCAAAGGCAGGGAC
TATGTCCTGCTTATTTTTCTTTTTTAATCTTCCAGTGACT
GTCACAGTAGGTAATCATTACATAGTAGGTGAATTGGATT
TTCATTAGCATCTGGATTTCTCATTTTGAAGGAGCATGAT
CTTTCTTTTGCCAATTTTAAGTTGATTTGAAAAACAAATG
TATGCGAAACATCTGGATCCATAACAGCAACATTCGAGTA
CAAATGGAAGGTCACATGGGAAGAGCAGCCCCTGACCAGA
ATGCTGGCCAGGGACAGACTGTTTAAATGGAGTTGGATTC
TGGCTCCTTTGACTTCTTTTCCTTTCCTCTGAAGAGGGGT
GAGCTAGAGTACTGTGAGATGTGACTTATTGAACATTACC
CTGTGCCTAGCACCTCATTAGCTATTTTACATCATTAGCT
TGTTTAATCTTTGTAATCTTTTCATTTAATCTTTGAAGGA
TACATTATTCCCATTGCATTGTAAACAAAGACATAGCAAA
GTCAAATAACGTGTTTAAAATCATATAGTGAACAAAGATT
TTGACTCAGATACTGGCTCCAAACTCATGTGCTTGCCCGT
TCTACTATGTTGATTCCCAGACTCAAGCTAGAGAATTCTC
TCAGAAAGGGATAGCCAAGGAAAACATGCAAGATGCAGCA
CTGTGCTAAAGGTGGAATTTTTTAAAGTCTCTTAAGAATA
GAATAGATGGATAGCAAGATGTAGCAATGGATATTAGGTC
TGTTGATTCTCACAGCATTTGAGGCAATTTTGATTATCAC
CAGATCTGGAAGCCACTGCTCTGGTAGACAGAGTGTGAAT
ATGGTAGTTGGAAAACTATGGTTCAAAGCCCATCTCAGCT
ACTGACCAGTTAAGTGAAGTTTAAGCTAGTTATGCAAATT
TTGTCAATTCAGTATTCTCATCTGTAGAATGGAGAACATA
ATTCCCTCTGGGGTGTTTATTTTAAGAATAGAAAGTAGGA
ATTAAATGTGATTAAATGACCATAAAAGAGGAAAAATTTA
TACCATGATGCTTGAGACACAAGCAATTAGAGCACCCTTT
AAACATATTTTTAAGATATCTTCTGTTTTATTTCCTAAAA
GTAACCAACTCCAGGTGATAAAAGATGTTATTTTAATGCA
TGTCTATGGCTGGGCATGGTGGCTCATACCTATAATCCTA
GCCCTTTGGGAGGCTGAAGTGGGAGAATTGCTTGAGTCCA
GGAGTTTGAGACCAGCCTGGGCAGCATATTGAGACCTCAT
CTCTACAAATAATTGAAAAAATTAGCCAGGCACGGTGGCA
CACACCTATAGTCCCAGCCTCTCGAGGGGCTGAGCTAGGA
GGATTGTTTGGGCCCAGAAGATTGAGGCTGCAATGAGCCA
TGATCATGCCATTGCACTCTAGCCTGGGCAACAGAGTGAG
ACCCTGGCTTAAATAAATAATAATAATAATAATAATAATT
CATGTCTATTTTTGTGGAAGAAGCTTTCCTGACCCAACCC
TAGGCTTAGTGACTGCCCTTTCCTGGTGTTTCTGGAGCAC
CCTATGCACACATTCATCTTTGTTCTGCCTCACCCTATAG
TAATAGTATATAAAAGAGTTTTGTCAAGATGGCCCTGAGG
CAGAGCAGGAGGGGTGGCAGTATTCCATTTTTAAAAATAG
CAAAGATAAGGCCAGGCGTGGTTCTTCATGCCTGTAATCC
CAGGACTTTGGGAGGCCTGGGTGGGCAGATCACCTGAGGC
CAGGAGTTCAGGACCAGCCTGGCCAACATGGTGAAACCCT
ATCTCTGTTCTTGTAAGAATACTCCATCTCTGTTCTTGTA
AGAATACAAAAATTAGCTGGGCGTGGTGGTGTGCACCTGT
AATCTCAGCTACTTGGGAGGCTGAGACAGAAGAATCATTT
GAACTCAGGAGGCGGAGGTTGCAGTGAGCCAAGATTGTGC
CACTGCACTGTAGCCTGGGCAACAGAGTGAGATTGTGTCT
CAAAAAAAAAAAAAGTAGCAAAAATACTTAATAATTTGCT
TGAGACCATGATGTGATTAGTTAGTGGCAGAACTCAGGAT
CAGATATCAGAGCTAATGCAGCTACACCAGGGAACAGCAA
CTTAGAAACTTGTCCTGTCCCAAGGAAGAGGTAACAGTCC
AGAGGTAGATGAGACTGGGTTTTCTCCTCTTCTCTCTAAT
GTCCTTTGATTTCTTTACCCTGGTTACATGTTAATGGCTT
GGCAGAAACTTCAAAATTGAACTTGTGAGAGACATCACTG
TTATTAACCTCTAGGCAATTACAGTAGCTGTCAAAGGTTT
TCAAGCCAACATGCAACCTGACCCTTTCTAAATGACTTAG
AAGTGACATTTTAATGAGAAAACAAAGCAGAAGAGGTGGT
TTTTTCTAAACAGGAAATTTTTATGGAGAAACTGACACTG
AATTTTACTGTCTATCCATAGAGTATGTGTGAGATAGCAG
AGCCCAAGGCTGTTAGCTTCTGTTTGTTACTTCTGCTCCC
CTAGTCCCTCATCCACTGGAGCCTCTCCTGAGAAGTCACT
TAGAGGCATGCTAAGGAATTATTCCCCTAGCAAGACTTTG
CTCATGAGTGCATTTGGGGTAACTAAATTACCAGCTCCAG
TCAATCCCCCTTTTCTTTTTTATCTCTGGGCCTGGTCAGA
GGAAATCTGTGGGGCACAAATACTAAGCTTTTTAAAAAAG
ATGTAATTCGCCAGGCGCGGTGGCTCACGCTTGTAATCCC
AGCACTTTGGGAGGCTGAGGCGGGCGGATCATGAGGTCAG
GAGATCGAGACCACAGTGAAACCCCGTCTCTACTAAAAAT
ACAAAAAAATTAGCCGGGTGTGGTGGCGGGCGCCTGTAGT
CCCAGCTACTCGGAGAGGCTGAGGCGGGAGAATGGCGTGA
ACCCGGGAGGCGGAGCTTGCAGCAAGCTGAGATCGCGCCA
CTGCACTCCAGCCTGGGTGAGAGAACAAGACTCCGTCTCA
AAAAAAAAAAAAAAAAAAAAAAAAAAGGATGTAATTCACG
TATCGCAAAATTCACTCCTTTAAAGTGTACAATTTAGTAG
GCTTTAGTGTACTAACATAGTTGTGCAACCATCACCACTA
TCTAATTCCAGAACATTTTCCTAACTCCTGAAAGAAACCC
ATATCCTTTAGCAATCACTCCCCATTTCCTTCTTTCTCAG
CCCCTGGCAATCACTAATCTACTTTCTTTTCCTGCGTATT
TGCCTATTTTGAACATTTCCTTAAAATGTATTAAAATGCA
TAACCTTTGTATCTAGCTTCTTTCACTTACCATAATGTTT
TCAAAGTTCAGAAGTTAGAGGAACAGTCTGTAAGACCACT
CTTTCTTCTGATACTAATTGCAAGTTTGGGGATTCCCAAG
ACCATCAAGATAAAACCCCACAAAACTCACTGCAAGCTAT
TATGCTCATGATTATGGTTTATTACAGCTAAAGGATACAG
ATTAGAATCAGCCAGAGGAAGGGGTGCATAGAACAGAGTT
CAAAAAAGTACCAAAAGCAAAACTGCCAGTTGTTCTTTCC
TCATGAGTCATGGACAACATTGGCAAGAATGCTTCATATT
CTTGCCAATGCCATTACTTTCCTGGTATCAATATGTGACA
GTACCCATGGAATATTGCCAACTAGGGAAGTGCACCAGAG
CCTTGGTGTCCAGCCCTTTATTGGAGCTTGATCACGTAAA
CCTGGCTGGCTGCTCACACGGCTGACTTCAGTCTTCAGAC
TTTCTGGAAGTCAACTGATACCACATGCCCCAAAGCCCTC
ACCCTAAATTAGATTGTTAGTATCTGGCTGGCCCAAGGAT
CCCAGGCAAACAAAGATATTTTATCAGGCAGGACTTTCCA
AGTGTCTGGAGATTACCTCCCAGGAGTCAAGGGCAAATGT
CAGACCATGCTTTGAGTGAAGTTAAATGGTTTACTACATA
AAAGTTCATTCATGTTATATCCTGTATCAGTATTTCTTTC
CCTTTTGTGGCTGATTAATATTTCATTGTAGGGATTTACC
ATATTTTGTTTATCCATTTATCAGTTGATGAACATTTGGG
TTGTTTCAACTTTTTGGCTATGATGAATAATGCTACTGTG
AACATTTGTGTACAAGTTTATCTGTAGACATATGTTTTCA
ATTCTTTTGGATAAATGCTGGATCATATGGTAACTCTTTG
TTTAAGGAAGTACCAAACTGTTTCCAAAGTGGTTGTACCA
TTCTACATTTTCACTAGTAATGTATGAGTGTTTCAGTTCT
TCATATTCTTGCCGATGCTGGTTGCTTTAAAAAATTATTA
TTATTGGCCGGGTGCAGTGGCTCACACCTGTAATCCCAGC
ACTTTAGGAGGCCAAGACGGGCAGATCATGAGGTCAGGAG
ATTGAGACCATCCTGGCTAACATGGTGAAACCCTGTCTCT
ACTAAAAATACAAAAAATTAGCTGGGCATGGTGGTGGGTG
CCTGTAGTCCCAGCTACTCGGGAGGCTGAGGCAGGAGAAT
GGCATGAACCTGGGAGGTGGAGCTTGCAGTGAGCCGAGAT
CATGCCACTGCACTCCAGCCTGGGTGACAGAGCGAGACTC
TGTCTCAAAAAAAAAAGTATAATTATTATTATTATTATAG
CCATCCTAGTGGGAGTGATGTGGTATCTCATTGTAGTTTT
GATTTTATTTCCCTAATGAATAGTGATGTTGAACAAAGTT
TTATTGCTTATTGTCCATCTGTGTATTTTTGGAGAAATGT
CTGTTCAGATACTTTCCCCATTTGAAAATTGGGTCATTTA
TTTTTTATTGTTGAGTTGTAAGAGTTTGTTATACAGTCTG
CAAAGAAGTCCCTTATCAGATATACGATTTGTAAATATTT
TCTCTCATTCTATGGGTTGTCTTTTCACATTTTAATAGTG
TACTTTAAAATGCAAAAATTTTAAATCTTGATAAAGTTGA
ATTTGTCCGTTTTTGTTGTTGTCATTGTTGCTTGTTTTTC
GGTGTCATATTGAAGAAACGCTTTCTTAATCCAAAGTCAT
AAAGGTTAATGTTTATGTTTTCCTCTAAGAGTTTTAGAAT
TTTGACTTTTACATTTAGATGTTTGCTCCAATTTAGTTTT
GTATATGGTGTGAGGTAGGGGTCCTACTTTATTCTTTTGC
ATACAGATAAACATTTGTGTCAGCACCATTTGTTGAAAAG
ATGGCTCTTTTTCCATTGAATTGCCTTGGCACTCTTGTAA
AATAATATTAGTTTACCATAAATTTGAGGTTTTATTTCAA
AACTCTCAATTTTATTTCATTGATCTACATGTCTTTCCTT
ATGTCAGTATCACATTGTCCTAATGATTATAGCTCTGTTT
TGTTCTATAATTCTTTTTTTAAATAGTTTTGAAATTAGGG
AGTATGAGACCTCAAACTTAGTTTTGTTTTCAAAATTGCT
TTGCTTATTCTAGATCACTTGCAAATTATAGAATCCATTT
GTCAATTTCTGCAAAAAAGCCAGCTGGAATTATGGTAGAG
ATTGCATTAAATCTGTAGATCAGTTAGGGGAATGTTGCCA
TGTTAACAATATTAGGTCTTTAGTCTGTGAACATGGCCTA
TTTTTCCATTTATTTTGGTCTTCTTTTATTTCTTTTGATT
ATGTTTTGTAGTTTTTAGTTTATAAATCTTGCACTTCTTC
TGTTAATTTATTTGTATTCTCTTCTTTTTGATGTTTTTGT
AAATAAAATTTTTTTCCTAATTTTATAGGCAGATTGTTCA
CTGTGAGTGTGTAGACTATACAATTGACTTTGTGTGTATA
TCTTGTGTCCTGTAACCTTGCAGTGGTTGTTTATAAGTAC
TAATAATTTGAGTGTGTTCATGTGTGTGTGTGCATGCATA
TATATTTCTTAATACTTTCCACATATAAGAGATAGTTTTT
TTTTTTTTCAGTCTGGATAACTTTTATTCCTTGTTATTGC
CTACTTTCCCTGGCTAGACTCTTCAGTACAGTATTGAATA
GAGGTAGCAAGAGTAGACATCCTTGTCATCTTTCCAATAT
TAGAAGGAAAGCATTCAGTCTTTATTAAGTATAATATTAC
TTGTGAGTTTTCCTTAGATGACCATCATCAGGTTGAGGAA
ATACCCCTCTACTCTTAGTTTGCTGTTTGTTTTTATTTCA
TAAAAGATTGTTGGATTTTGTGAAATATTTTCTCTGCATT
GATTGTAGTAATCATGTGGTTTTAAATTTTTTATTAATAT
AGCATATTGCATGGATTGATTTTTATATGTTGAGCTAACT
TGGCATTTTTGGGATTTTTCCCATTTGGTCATGGTGTATA
CTTCCTGAGATACTTGTGAGGTCTTCTGAAATCATAGGCT
CCAAGCTCAGTTGAACCAGAAACTCTCCTCAGGACCGCTG
AAACTGTCAGTTTTACCGTGCTGTTAAGTATGACAATGGT
CTGACTTTACTGCCAGATTGTGTTCAAATTAAAATACCTC
CAGCTGAGCTCCTTGAACACAGTTACTATGTACTTTCATC
TCTTGGTCCAAATACTGAGTGTAGTATGGCACAAAGTTGA
CATGCCACCAATGATTTCCAATGAGTTAATTTATATATAC
ATGAATGAGTTTCAAAATAAATTTCACCTCTTTGGAGGGC
ATCTTCTATAGTTCTGAGCTGTGGGAAGTTGTGAGGTGTG
GTTCTGAAGAAGAAAATGTACTACATGTACAAGTTCTTCA
CTAAGCATTAATGATAAAATTCTACCTTATGATCATTCGG
ATTGATTTGAGAGGTAAAAAAAAAAGCAACTGAATTCAGA
AATTAGCCTTTTTTTGTTTTTAGGATTCTTCATTTTATGG
CCATTTTGTATATATCTGATTATGGGATAAAATTTAACCA
CTATTCTTCCTTTACATAGCTTTTGGTATATTCTCTCAGC
TCTGTGTTTGTGAAAATGATGCCAACCTTGACCACATTTC
TCCTCAATGACTTGCACTACCCATGGAACACATAAGTGTA
ATGAGTATTTGTCAAATAAATAAATGTACTATAAATACAG
GTGAATCAAAACTGAATGGTAAAAAAAAAAAAAAATGGAA
TCAGTACAGCAGGCTCTTCCTTAGAGGATCTTAATAGTCT
GCTACATTTTATGTTTAAGTCAATGACATCTCCTATTTTC
ATTTCTTCCAGGAAATTATTTAGAAATGATCTCATCTTCC
CTTTCTTTCATTCCAAGTTCTGCCCTCACCCTATAGATTC
TTTCTCTTTGATGTATAGACCAGGTATCAGTGGCATAGGC
ATCACCTCAGAGCAGAATCTCAGGCTCCTCCACAGACCTA
GTAAATCAAAATCTGTAGTTTAGCAAGATTCCCAGGTGAT
TCTCATGTATAGTAATGTTTGAGAAAAGATGATCTAACAT
GTTGCCATATGCTTGCTCTACATGCTTGTTTCACTATCAA
ATAAATCTTGGTATCTATAGGTACGGTTCAATTTGAGATA
GCAGAAATCATAGTAGAAAGTTTCATCTCCTATTTAAAAA
AATTAAATAAGCAAATAATTATGGAAAACCTATTGGATGG
GAGGTAGGTGTTTCTTTATGTGCTGTGAAGAAATGTGTCG
ACATAGTTGCTCCTTCTAAAAATGTGTTAGGCTGTTTTCA
CATTGCTATAAAGAAATACCTGTGACTGGGTAATTTATAA
GAAAAGGGGTTTAGTTAGCACATGGCACTGTAGGCTGTAC
AGGAAGCATGGTGCCAGAATCTGCTTCTGGGGAGGCCTCA
GGAAACTTACAATCATGGTGGAAGGTGGAAACAGGAGCAG
GTGTTTCATAGCAGAAGCAGGTGCAAGAGAAGGTAGTGGA
GGGAGGTGTTACACACTTAAACAATCAGATCTCATGTGTA
CTCACTCACTAGTGCAAGGACAGCACCAAGCCATGAGGAA
TCCACCCCCATGACCAAAACACTTTCTATCAGGGTCCACC
TCAAACACTGGGGATTATAATTCAACATGAGATTTGGCAG
GGACATATATTCAAACTTTATATAAAAAATACCTCAACAG
TGGCCCACAAGGGCCCAAAATTCTGTTACAATCATTCTTT
TGGATTCTCATTCATTTGTCACATCAGGTGAGACAATGAG
ATAAACTGCTGTTACATGAATTACTTTACCATAATTAAGA
AAAATTGACATTAAATAGAAGAAAGTCCAATTTTGATGGG
GGAAGAAGCAGTAAAAAAGTCCTAGAGGGCAGAGACAGCA
AAAATGGTGGGGTTGGTTATAGGAACCTGTGGGAACAGTG
CAAGGAACTGGGTGTATTAGTTATAGTTCTTCAGAGAAAC
AGAACCAATAGGATCAACAGAAATGTTTGAGAGAGGATTT
ATTATGGAAATTGGCTCACACAAATATGGAGGCTGAGAAG
TCCCGCCATATGCTATCTGCAAGCTGGAGAACAAAGGAAG
CTGATAGCATTGCTCAGTCCAAGTTCAAAGGCCCAAGAAC
TTGGGGAGCCAATGGTGCAAGTCTTAGAGTCCAAAGGCCA
AAGAACCTGGATGCCCAAGAGTAAGAGAAGATGAGTGTCC
CCAGCTCCAGAAGACAGGAAAATTCATCTTTCCTCTGACC
TTATTGTTTCCTCTGACCTTATCCAGACACTGAACCAATT
GTTTGGTGCCTGCCCACACTGGGTGAGGGTTGATCCTCCT
TACTCAGGCCACTGATCCTAGTGCCTCTTTTCTGTAAACG
CCCTCATAGACATACCCAGAAAGAACGCTTTACCATCTAT
CTGGGTATCTTTTAATCCTGTCAAGTTGACAGCTAAAATT
AACCATCACACTGGGGTTGCTAGAGCAAGAAGGAACGCTC
TGCAGGAGGAGGTGAGAAAAAATCCAGGATATACCCTGCA
TATATCACAGTGCTATATCTGTCTAGTCTTGCCTACTGAA
AACAATGCAATTATGGCTTTCTAACTCAGGCTTGATTTTT
CCTTATTGAGAGCCACCCCAAGGATTCTTGTTATGGAACA
CTGGCAACAATGCAATAAGACATCCTTTCTTATCCAATTC
CTTTGGAGAGAGAGAGATTGATGGAAAACAATGCAAGCAT
CTTCCTGGCACAGATGGACAAGGCATTTTGCTTGGGGCAG
CCGAGGCTTAGCACATTGAAGACAGTTCCAAGAACCACAT
CAGAAATGTTTAGGGAATGAAAGACTTGGCCGGGAAATAG
CAATAGGAGCTAAATATGGACTGGCTGACTAATCATCTCT
GAAAGGGGAACCAAGCAATGTGGTGACGATCTTATGGGCA
AAATGCTGTGGAGAATTTGCCTGGGCTGTAAGGGACAACA
TGAAGCAAATGTAAGGTGAAGGACCATCCAGGAAGAATAC
CTCACATCAATGGATTTGCAAGGGACTGACTCCCTCTTTC
TTCTTCCCTTTCCCTAGATGTTATACATTCCTCATTTTTG
CTGTGTATGCACTTCTAGCGTAAGGCATCCAAGGAGACAA
CTTGAAAATTGCCTAAAGAAAGACCACATGGTGTGTGCTA
ACTTAAGCAGATGATGTGAATAGCAACACCTAGGCCTCCT
TCAACTTTATGCACTTGATAGACAAATCCCATTTGGAGAT
CTTTTTCATAAAATTTTGGGGTCTGTAGGGAATAGACATG
CCTTTTTCCTCATTTTGCTTTTGCTTGCCAAGGTAAGAAC
AGTAAAAAAAAATATATATGAGTCTTCAGTTTGATTTTCA
AGTCCGTGAAACAGTTCAGTGGGTTAAAGAGGCTTCAGTG
GCTCTTTTACCTAGATAAGAAATTATTATCACGATGATAC
TTTTACGTTAATTGTTTTTGTTATTTTTTAATGGATTTGA
GTTGACAAGGGATAATGTATTTAAAAAAGAAAACACAAAC
TTTATTTGTGATTGTTTTAGTTTAGGCTGTTATAACAAAG
TACCATAGACTATGTCAACTTTCAATAATGAGATTCAGAA
AATATGATTAAGTGTAGAGTTTATTTGACCCCAAAACTTG
AGGATGGCCACCCAGAAACATAGATTCAAGTTGCTGTGAA
TATACACTCTGATTGGCAGCAGTTACAAGTGGATTTTCAA
GGAAAAAAGAAGAGGCAGTTCCTCCATTATTTACTAATGA
TTTACATAGAAATAACCTAAGCTATTGATTGGCTCTGCAT
TGTACTGTATATCACAGATTCCAGGAACATGAAGATAATG
GGAGAGGCAGCCAGTCGGGGGCAAAGATGCTGTTAAACAG
TCAGCCCTGGGCATGGATGTGCCCCCTCCTACTGAAGTCC
TATATTCATGTCTTTCTGGGCCTGGTAAGTTTTGCATACT
TCACAGGGCCCAGACTGCCTTATTTTTTTTTTTTTTCTTA
ACTGGGTGGCTTACAAACAACAGAAATTCATGTATTACAG
TTCTGCAAGCTAGAAGTCCAAGATCAGGCTGCTAGCATGG
TCAGGTTCTGGTGAAGGCTGTCTTTCAGGTTGCAGACTAC
CACTTTCTTGCTGTGTCCTCACGTGGCTGAAAGAAAGCAA
GCTAGCTCTCTGGCCTCTTCTTATAATTTCATTTATGAGG
ACTCCACCCTCATGACCTAATCACCTCCCAAAGGCCCCGC
CTCCAAATATCGTCACACTGGAGATTAGATTTTAACATAT
CAGGCAGTTTGGGGTGGCTCATATCTGTAATCCTAGCACT
TAGGGAACCCAATTCAGGAGCATCACTTGAGTCCAGGAGT
TCAAGGCTGCAGTGAACAATGATCGTGCCACTGCACTCCA
ACCTGGCGAGCAGAGTGAGACCCTGTCACTAAAAGATTTT
AGGCCAGGCGCAGTGGCTCATGCCTGTAATCTCAGCATTG
TGGGAGGCCGAGGCAGGTGGATCACGAGGTCAGGAGTTTG
AGACCAGCCTGACCAACATGGTGAAACCCCATCTCTACTA
AACATACAAAAATTAGCCAGGCATGGTGGTGTGTGCCTGT
AATTCCCAGCTACCCAGGAGGCTGAGACAGAAGAATCGCT
TGAACCTGGGAGGTGGAGGTTGTAGTGGGCCAAGATCGTG
CCATTGCACTCCAGCCTGGGTGACAGAGCGAGACTTTATC
TCAAAAAAAAAAAAAAAAAAAAAGATTTTAATGTATGAAA
TTTGAGGGGACATAAACATTCAGTACACAAGAGTGATCCC
ACACACAGATTCTCTGAGACATTTTGGGGACCACTTGTAG
AATACTGTGACCTTAACAGTTCCATTGCCTGAGCTGTGGC
AAGTCAGTACACTGTCACCAAGGGTTGTAGCAGAGAGAGT
TTAAACACCATAGGGCAGCAACATGAAGAGATGGTAGGAA
ACCTCAAATCCTCCTCCCCAGAGAGTTTGGGGCTAGGGAT
TTTAAGGGGTTTGCAATGGGTTGAGGTGCGGGGATTGTTG
ATTGATGAAAGAATGTAGGGTGCAGTCACGGGACAGGGAA
GTGATGAAACTGTATTTTATACTCATTTGATTTTTCTGTG
GAGGTCTTTAAACTGGTTGGTGTCAGCTGCTTCACTGGAA
TTCCAAGTCTGATAAACATCTTAAGCATTTTTAAACAAGC
CTTTCATTCTAACATCAGTGGTCTTATCTTTAAGAATGAT
AGAGTAGATAGTTAGGCAAACAAGAGCCGGGCAAGAGCAG
AGCAATTCACCAGAAATGTCAGGCGACCATCAAGTGATGG
TCAGGCAGTTGTTAAATTGTTTCTCTAAAATAATAATTGG
TTGTAGCTGGTGTCAAGGAAAGGCAGTCTCCCAATAGACA
GAAAACACCTGAAGCTGGTGATCAGCAGCATCCCAGTACA
ATCTGAGGAGTTGGGTGAATGGGCTGAAGCATGTGCACTA
AGAGTTTAACCAGTATAGGACCTTCCCCTAGGAAGACTCG
ACCGATAAAGGAAAAACGCCTCAAGTGAGCATGTGCACAA
CTTCAGTAAATACACTGCATGTGGCCCCTCCCAAGTGCTG
GCAGCCACTGTGCATGTGGACAGCCCACCCCAAGGAAAAA
TTAAGGAAGAAGAAATGCAAACCCCAGAACCATGCCCAGG
GCAAGGGTCAGACGGCACCCTTGGATTTCTCAAGTGGCCT
ACTTGGCCCTCTTCCAAGTGCACTTTACTTCCTTTTGTTT
TTGCTCTAATATTTTTTAATAAACTTTCACTCCTGCTCAA
AAACTTGCCTTGGTCTCTGACTCTGCAGTATGCCCCTCAG
CCGAATTCTTTCCCCTCGAGAAGTCAAGAATTGAGTTGCT
GCAGACCCAGATGGATTCTCCACTGCTAACAGGAACAATG
GGGATGTAAATCAATTCTTAAACTAAAGCCTTATGATTTT
AGCATCAGAAAGCCCATCTATACAAACAATGGGAAGGTAA
ATTGTCAGTATCTAGTGTTACATGATTTTCAGTTATAAGG
AAGTAGGCCAGAGTGCAGTTTGATTGATGTTTAATGATAA
TTATATTTTTTTCCGGAAGCTGGCATGTAATTCTCGTTAA
CTCTGTGAGCAGAGTTTCAATACTGCCCTGGCCAGTGGGC
AAAGATGATTCCCAGATCTGTTGCAAATATCCAGAAATTA
ACTTTTGCTTTACACAGTTTTTTTATTTAAGTTTCATGTA
ACTGGTTCTGAGTAACAGTGCTGTCTTCATTTATTTGGCT
TTTACAAAGCAAGGCTATGACAATTAGGCTTGTGACTTAG
GCTTTACTGGATGGGGAACAACTGTCTTAGATTTTTAGCT
CTGGGGCAAAAGAGAGTTTAGGTCCCAAGGGAAAACTTTT
GGCCTCTGAACTTTTGCCGAGAATCTAGTGACTAAAGGCA
GATTAATAGGAGAAAAGATATACAAATTTATTAACATGCA
CAGGAATCTTACAAAATATAAGATCTCAAAGAAAGGACCA
GATGGTTGATGCTTTTATACCACCTTGAAGTTACAAAAAG
AATGGGGGCTTGGAGTAGGGCCAAAAACATGTTATGGTTG
GTAAATCAGTTGATACTGGCAAGACAGTTCATCAGAGGGA
GAAGAGGGGGCCTGGCTAGCAAGGAGGGCCTTGTTATACA
GGTGAAAACCTCTAACAGGTAGCAATCTCTACAGGTAGCA
ATCCTCTAAGAGAATAGATGGTAAATGTTTCTTTCAGACC
TTTAAAGGTGTCAGACTTTTATTTAATCTTGCCTAGATCT
GGACAAGGAAGGGTCTCTGAAGAAGCCTGGCTGAATCAAT
GTGGATTCACTCTGCCGATGCAAATCTCCCCCGAAAAGAC
AGCTTTTCAGTTATTCTTGTATTTCCAGCCCTTCTGAATA
GCCATCTTAAAATATATCAAAGAAGTATATTTTGGGGTGA
AATATTTTGGTTTCCTTCAAAAGAATGGGAAGTGAGATCC
GAGATGAAGTAGAGAAAAATATAGAGCTAGGAGCAGAACG
GAGCCATAAACCTTCCTGGCAGTGGCCCTGAAGCTGGAGG
ACTGCTGGGCTTTCAAAAGGGAAGGGGAAACTTGTGTTGG
TTATTTATGGGGAGCACCCCTGGAGCCTGGTCCTGAAGAA
ACAGCCTCATCCCATTACTCCCTGGAAGTGGTTGTAAACA
TTTACGGATCCTGAGCACTTTGAGCACACGCGGGCAGGGT
TTTCAGAAGCAGATTGTTCACTTGCCAGCACACCGCAGGT
CACTCATAAACACTGTCTCCTTGGAAAACGTGCTGACTTC
TATTTCATATCCCTCCTACCTCCCTTTGACTTTAGGAACT
AGAGTTTCAACGATTGCCAACCCCTCCTTCCAGGGGTGAT
ACATATCAAAAGGTCAGAGGGCTGCCCTGGTGTGATAGGC
TTTTCCACAAGCAGCTCCCCTTTGAAGAAAAGGGTCTCCA
TCTTGTGTGCAGGGAAGTATTCCTGGCCCTGTGAAAGTGA
ACTCATTCATCACGAGGTAACCAAACTCCTGTGGAGTAGA
AAATATGAAGCTGAATGACACGCATCCAGCCACAGATGTA
CTAATTCAATTTCATGCCCCTACATCAGCTGCTCCTCTGC
ACTTAAAAGGAACATTTGCATCCATCTGTCATCATCTCTC
CCTTTCATTTTAAAATCTCTTTGCTCTCTTTTCTTTCCCT
TCACTCCTCCCCCCTCCACCACAACTTGATGAAATAATGG
GGCACATTTAAAATCCAAACTCAGGCAATTCAAATTCTGA
ACCTATGTGATTTTGTTCCATTCTAAGTCAACCTCGAAGG
GTGTCTAGGGAGTAGAAATCAAGGGGCCAAACAAAAAAGC
AAGTGAAGGAGAGAAGATTTTGAATGCAAATCAACCTCCT
CAACCCATTTGAAACAACCTGCTGTGAACTGGGCTAGAAC
GTATGGACCATTAGCACCTTGTTAGGCTGTCAGAGCCTGA
GCAGCTGAACAGGGCGATAATGGGGAGGAAATGGCTGAGA
CCTTTCTGAGCCCAGCCCCAGCTCTTTGGCATTCTACCCT
CCTCATTTCTGGGACCTGACGGGCAGGGTCAGTAAAACAG
TTGCTCAAGAGAAAAAGCAGGTAAAAGAGAACAACTTAAT
TAAATTTGCAATTTTTTTTTAAAGCATCTTTCTAGTAAAA
AGGAAGACAGAGGTTAATTTAAGTTTTCCATGGTGGGGGG
GCAATTGATTTTTTTTTTACATTTTGTTGGGGATCCCTTT
GTGCTTGCTATCTCTTGCTTTATTCTATATTAGTTTGAGG
TTTAGTAAAAACATTACAGGGATGTTGAAGACTGCATGGT
AAAATCTTAGTGATTAAGTCTTAATTCCCGTAAGGCAAAT
CCTCAAATTAAAAAAAACTCTATGGTTAACATGCCTATCT
GTAGATATCCATTTGCAAATGTGTTTAAGAATGCAATACT
TACTTGCTTAGGATTAGGAGAGGAAAAGCTTACTAGAACA
TGCTGGATCCCCTTCTTTCTCCAATGCTTTGGTCGAGAGC
CCAGTCAGTGACATTGTCTCTAACGCCATGATATGTAGAT
TGCAGAGAGCTCACAGCTTTTGCTGATGGCAATATTTACT
TCTTGATATTAAAGACATTAGATATTCCACTATTAGGCAA
TTGAAGTATTTTTTCTTTCTATCATAAAAATGCACAATTT
AAAGGCCAGGTGCCGTGGCTCACACCTGTAATCCCAGCAC
TTTGGGAGGCTGAGGCGGGTGGATCACAAGGTCAGGAGTT
CGAGACCAGCCTGGCCAACATGGTGAAACCCCATCTCACT
AAAAATACAAAAACATTAGCATGGATTGCAGGCATGGTGG
TGCATGCATGTAATCCCAGCTACTTGAGAGACTGAGGCAG
GAGAATTGCTTGAACCCGGGAGGCAGAGGTTGCAGTGAGC
CGAGATCCCACCACTGCCCTCCAGCCTGGGCGACAGAGTG
AGACTCCATCTCAAAAAAAAGAAAAAAAAAAAAAGAAGCA
CGATTTAGTATTAAATAAGCCAGAAAAGACTTGCTGACTT
TAATGACCCATTAGAGACGGTCATGGAGGGAAAAATAAAA
AAGTCTGTTACCAAGTTTTTGAGAAGAGATTCAACTGTGC
TGGTAGTGCCTTTAAGGTCAGGCTTAATGAGCTTGGACCA
ACTTAGGGTCAATGACCTTACAAACAGGATTTGTGCACAG
AGGAAAAACAATAACAACAACAATAACCACAGGAATTAGT
GTGGACTTTGGGAAAAGGCAGTTGCTAGAGAACCTGCGGT
TTCCCAAATGACTGACATTTTCAAGTGAAAGTTCTTTGAA
AATATATTTAATTGATTGTATTGTCAGAGAAATTTTAAGT
GATTTTGTTTGGAGTAAGAGGATAGATTTCATGACCTCTT
AAGGTCACCAGAATGTTTCCATGCTGTCTTGTATGTTTAA
GTACCAGTAAGAGATAGATAATCCAAGGGTGTTTATTTTG
GTTTTCATTTCAGCCTGCAAGCAGAGATGAGAGTTTACAA
TACTAGGACAATTCTTTTGTCTGTCCAGATTTTTTTCAAA
AAGAGTAATAAATAACCATATTATACTTAATTTTATAAAA
GTGCAAAGTAAGTGCAAAATTTTGCAAGTTTTAAAATAGC
GCAACATAAGTGCTAAACGCTAATAGTCTTGCTTTCATTC
CTCAGGGAGATTTCTCCCCCTTTTTTTCTATAGGCTGGAT
CCCTGAACGCTAACTGACATCCTGGTTTTCTTAAGGGATA
TGGAAATTTCCCTGGGACAGCTGTGCTCTGCTGGCTAAGG
AGCCCACAAGGTTAATGAACACCCACAAAGACTGAGGAGG
ATAGAGAGCATTCTTCACTGGATGATTAGCATGCCAGCAT
TCTTTCCTCTGTGGTAATGATGGTCAAGAAGGTGCCTGGT
GATAGAGGCGAGAAGGAAGGGTTGCTGCTGCTTCTGCCTC
AAACACTTATTAAAATTCATTTCCATTCAAATAGCCATCC
TCTGATTTTCATCATCAAATAAGCACACACTGTACATACT
TAAAAGGCAGGTGACCTGTGCGGAGTTCATGTCTTTTTGA
AGCAAAAGCCTGTTCTCTTAATCAGTGTCCATGCTTATCT
CTGTATGTAAATTTCTCCCCTCTCCTCTTACCCACTCCAC
TTTCCTGCTACCCCAGTTCTGGGATCTTTGATGGGCAGCC
TAGATGCCTATTATAATGATAATTCATTTGGAACGAAATG
GAATCTCCTCTTCCAGTCTAGCTCATTATAAAGGTGAAGC
CCTTGAGAGGGCAGGCTGGGAATGAACAGGTTTACAGAGT
TCTATTTTTCTCTAAAGGGCAAAGGCAGGAAGGGAGTGGT
TTCCTTAGTTCTCTGGGCTTTGGGTTTACTCTCCTTTTGG
AACTGGCCTCCATTCCCATGCTTGGTGATTGTCTTCTGGC
TCCTGGGGACCACCATCAGCTGGAAGGCATTTCAGCTTAG
GCAGTTCTACACCGAACAGCTGCTGGGAACAGCTGGGCCT
GCTCTACTGTTGTCAGTGAGAAACCAAGTGGCAAATGTGA
GTGTATTGGGCTTCCTTAATGGGTTTTTGTGTTCCGATAA
TTCAGAACAACACAAAGATATTGTCCTCACTTGTGGTGTA
CCAGGTAGACCCCAGTAAGGCTTATCTTAATTTTTTTAAA
CATAAGAGACATAAAAAATGTCTTTGAGGACTTTGAAAAT
CCCAGAAGACATGATCGAGAAGCATATCAATAATGTAAAT
GTATAAGTGGTGAGAGTTCTTTTCTGTTTTTGTGACAGAT
TCTTGCTCTGTTGCCAGGCTGGAGTGCAGTGGCACAATCT
CGGCTCACTGCAACCTCTGCCTCCCAGGTTCAAGTGATTC
CCCTGCCTCAGCTGCCGGAGTAGCTGACTACAGGTGTGCA
CGACCATGCCAGGCTAATTTTTTTTTTTTTTTGTATTTTA
GTAGAGATGGAGTTTCACCATGTTGGCCATCGATCTCCTG
ACCTCATGATCCACCCTCTTCGGCCTCCCAAAGTGCTGGG
ATTACAGGTGTGAGCCACCGCACCTGGCCAAGAGTTCCAT
TAAACTCATGGCATGATTGCATTTTCTAGCATGATTTACA
TTTGTAAATTATCTCAGTGTACTTAAAGAGCAGTCAGGGC
AGGTTAACAAATAGCTTTTAAAAAATTTCTTTTTGTTTTG
CTCTTACTTGCCTTTAATAATAATAATTTTAGAAAACCCT
TTCAGGTCTAAAATAACCTAATTCAGTCTCGTGGGGGTTG
AAAAATCATCACTACATCTGCAAAGAGTCCTTATGGAGAG
TGTGAGAGGATAAATTAATTTTGCAAAGCATTTGCTTAAA
CGAAATACAAAATAAGTGAGACTTGGGGTAAAGCAAATAA
AACATTTCTTGCTTAGGGTCTGATTCTTGTGATTTCTCTC
TTATGTTGAAGCATATTATGTCTCCTAATTTTAGAAATGA
TTACTCATAGGAAGTTCATTCTGACGAAGCAGTTTCCCTG
TTTTTCAACCAAAAAAATGGACAACTTCAGGAAGTTTGTC
TCATCTCGTCTCGTCTGTCTGGAGGAAAGAGCTGCCCCCA
GGATTTTGCCACAGTTGCTATGAACTCATTTTTAACTCTC
AGGAGCCCACATAATAATTTAGACCCCAAATGACCTGACA
ATATCTGATTCCTTATTGCTCTGGCTACATTGTTTTTTTT
TTTTATGTAGGGTATGGCACTGATTCCCACTGAACAATAA
GAATAAAGTTGCACAGATGTAGAATTATTAGAGTGGTTGT
TTCAGTTTCATCAATATCAAGGTGGGCAAACATTCCCCTT
TCTTATCTGTAACAGAAACCAGCCAAGGCAATGTGAAGGA
TTCCAAGAGAGGCAATATGGATGAAACCATTTATTAGATT
TATAAGAGCTGAAGGAAAGTGGTAAAGCTATCCATCTTCT
ATACTTTATTGAGAACAGGACCAATGACTCAGACTATCAG
GACAGTAGCTCCAAGACAGAATTGAAATCCTAAAGTAAGC
GGAGAATAAGTGCATACATTTTAGGAGAAGAGGGATCAAA
GGCAGAAGGAAGAAATGCACGTAAGCCTCCAAATACATTG
AATACAAATCTGTCTGCAACAGTTATGCAGCTACATAACT
TTGTAAATAAAGACTTCATTTCAGAAGGCTTTAAAGATTT
TTTCCTTAGTCCTTTCCTCTATTGGAAATCATGGCTCTAA
AAGCCAGTGATAGCAGGCAAAATTAGTATTTGGGTCATGT
GAGATGCATATGTATATGTGAATAAATAAAACTAAGGGTG
ATGTAAAGAACAAATAATACCATTTAATTGAGAAATGGCA
CAAAGCAGCTCCCCTCTTTTGTCACGATGAAATTATCAGC
ATCAGTCAAATTGGCTGAATAAAATCTTTCCTGTGTTTAA
AAATATTCTGAGCACATGAGAGTTTTGAAAGTAGGTAAAT
CTAAAAACATTTGCTTTAGAACTTTAAAACTTTGATAATT
CAAGATTCTAACATGTTCCTCTAAGGGTTTCATGGGTTTT
ATTTCTTTTAGTTTAGACACCAATTTCAAAATCCCTTTTT
TGACCTGCATTTCATCAAACAGAGCTGATTTCAGATCCCA
CTTTGCTATATTACAAGCTATGTGAAGTTTTATGTATCTT
TTATTTAGCTCAATTCTTTTTTCAGTTATAAAATGGAATA
ATAATCGTCCATAGTGCAAAAATAAAATGATAATGAAGTT
AAAGGAGTCAGATCAGTGCTTAATAATGAATGTTGGCTAT
TATTATTATTATTATTTAGAAAAGGGGGTGATGGGGGGCA
GAGGCTGCAGTGAGCCAAGATTGTGCCATTGCACTCCAGC
CTGGGTGACAGAGCAAGACTTCATCTAAGAAAAAAAACAA
AAGTGGGTGACAGAGCCCTGGCCCATTCTGGAAGACAGCT
ATCATAAAGCAAGAAGAGGGCTGTGGGCAAGGAATTCTCT
GGGATATCTGGTCAGTGCAGAGAATTGAAGCTAAAATTTT
AATTCCATTAAAAATACATTTACTGAGCACCTACTAGGTT
CAAGTTGCACACTTCCTTTTTTTTTTTTTTTGAGATGGAG
TTTTGCTCTTGTTGCCCAGGCTGGAGTGGAATGGCACGAT
CTCGGCTCACCGCAACCTCCGCCTCCCGGGTTCAAGCGAT
TCTCCTGTCTCAGCCTCCCTAGCAGCTGGGATTACAGGCA
TGTGCCACCGTGCCTGGCTAATTTTGTATTTTTAGTAGAG
CCAGGGTTTCTCCATATTGGTCAGGCTGGTCTCAAACTCC
TGACCTCAGGTGATCTGCCTGCCTCAGCCTCCCAAAGTGC
TGGGATTACAGGCGTGAGCCACCATGCCCGGTCTCAGGTT
GCACACTTACTACTCTCCTGTAGACTGTATTCAAGTAATG
GAAATAAAATACTTACATAACTTTCTTTGCTCCAAGTCAG
AATAATGTAAGTGCCACAAGGAAGGCCACACAAGCACTAT
GGGAATTTAAAGGAGAGACATGCCATTGCTGGGTTTCAGA
AAATGGTACCCTAACATGAAGACTCCAGAAGTCTCTCTCT
GACCTTCTCCTGACCTCTTGTCTCTCACGCATTATTCTCC
CCTGAGGCTAGCCACAGAAACTAGAATTCCTCTTCCTCAA
GGCGGTTCATATGGTTCTATGAAACCAGGACGCCTTTTCC
CTAAAGAAAGCCATAAAGCTTAAAAATATTACTCTAACTT
TCCCCCACCTTTCTGTGGAACAGCTAGCTGTAAAAAAAAT
TACCCTCATTCCAGAGGAATCCTACTCCATCTCTAGGGGG
AAGAAATGCTGCAACAGGGAGATCAAGAAGAATCTAAACA
GACAGGCCTTGCTGAGGTTTCCCCACTCAGTCTGTTACTA
CTAGAGCTTACCCTTTTTATCTCATCACATTTCTACATGG
TTGTTCCAGCTTCGTCAAACCTTATATGCTTAGGTTTATA
TAGTTATATATAACTATATAAACTTAGTTTTATAAAACTT
AGTTTTATAGTTATATGATTATAATCAGATAACTTCAACT
GTATCTTTGAGTCTTCATTCTGAAGACTCCCATGTCATAT
AAAACTGTTATTGAACACATCTGTTATGCTTTTCTCTTGT
TAACCTGTCTTTGTTATAGGGGTGTCAGCCGTGACCCTTG
AAGGAAAGGGATCACCCTCTTTCTGACCCTATACCACCTT
CAGCAGGGATGAAGGCAGTCAGAGAAAACTTAGTTAAAAA
GTAAGTGAAGACGCTTTATTTAAGGATTAATATAACTTTA
AAAGGCAGAAGTCAGAAATGTTCATTTATTTAAGAAATAT
GTATTGAGTATTTGCCAGATACTCATTTATGTAGTAGAGA
TTCAGCAGTGAGCAAAGCAAATGAATTGCTTTACTTGCTG
GAACCAGGAACATTTGAATAAATGTTCTTTGATTTTTAGA
AAAAAATCTAAACTTTATGATAAAAAGTAAGAGTGATCTA
TTAATAAATATCTTAAAGTCACAATGCCTCACTTACCTCT
GTCCAACAAGCATAAAATTGTAATCCATTCCTCAAAATTG
GAAAATTAGAGACAAAATTTTATAGATACACATAAAGTGA
TAAAATCTTAAAAAGTGTACTCTTCATTCTGTTTCCTTGA
CTCATCTTCATATTCATTAAGTTTTTCTATTTGACATAAA
GATAATAATTTTCTCTATATATTTATATCTTTCTCTCCAT
CTCTTGATATAAATTTCCTCAAGAACAGTGTATCCAAGCT
AATTTCTTTCATAAATAAGAGTCTACATTTTATCTTCTAA
CATGTCCGCTTGGCACATTTCAGATTCTGCCCTTTTATTT
CTACTTTGAGTTTACAGCATGGCACTCCTGAACATTCTCT
TCACAGTTCTCAAAACAGTTTATGTGAAGGATATGCATAC
AGTTATAAAATGGGGCCCAATGATGCTGGTGGGTGCTCTA
TCAATCTCCCTGAAGGAACAAGGAAGAAACCTAATGTTGA
TGGATCCTGTCACTCTGCCCCTAAAACGCAAAATTATTGA
ATTAAGGAAAACATAATTATTAGCAAATATGGTGACACAG
TGATTTTTAATGGTACTGTATTTTGTTTACTAGAGAGGCA
CATTTGTCCTTGGTCAGCCTGAAGGCATCAAGTGTCCTAG
GCAATATCCATCTTCATTGAGTTTTGAAATCCCAGCAGTA
TGAACAAACCAGATGGTCCCCCAAAATGAAAATGAATGCA
TGTAACTGTCATTGAAAACTCAATAGTCCATGTTGCCATA
TGAGATGAGGAGTTTGCTGCTTGTGCAAGAGGGGTAGTAG
TGTGTTTCTGTCCGTGGTCCTGAAAAGCTTGCCTTGACTT
CAGATGTGGGAAAGCCGTTACTGAAGACAGTAGTAAATAT
TAGAAAAGCACATTTAAAAGTAGATTTCTGACTTAGCACT
GTTTCTCAGAGACACATGTGCTTTACTAATAGTACTGATT
TACTAATAGTCTTTTTAAAAACAATCAGTCTCCCTTTCTC
TCTCTCTCTCTCTTTCTCAACCTTGGGTCATAGGAAGAAA
ATATCAGGGTTTGCAGGGAAGAAAGGAGCATGTATTTATT
AAAGGCAGATGGTTGAACTGAAACTAGAGTTTGTCGCTTC
CCATTATAAAATTATATTTCAAAGGTTTTACAACTCAACC
ATAAAAAGATTATACTGTTGGATAAAACTTAGGAAAGAAA
TGACTCTTTGCGGCTAACTAATTAAGGGAAAGTTCTGTAA
CCTACAAGTTATACTCATGGAAAATAAAGCAGTACTGAAC
TGTAAGTGCCTAAGAATCTACCACCCATTGTGTGAATTAT
AATTTGAAAATCGATAACTAAGTAGTGTATTTAAGACTTC
TACCCCCAGAGTTGTACAACGCTAACCAATTAGGTTTTGT
ATTCAGGGAAAAACATTGATAGTACTGCCAAGAAATGGCT
GAGATGTTGAAGTTCATGAGCCAGCTGTCACGCATCTGTT
CTACTTTTTACCAATATCATTATGAGGAAGAGGTTTAGTG
AGTTGGCAAGAAAATCTAATGCCTGATGCTTTTGAAATCA
TTAAATAAGATGACATTACTTAATCTTACATCAGGGCCAC
CTGAGCCCTTTCAGAATAGATACAGGAATTTCTCTAAATA
ATGACATTTAAAAGTAGGGAGTAGGGCATATCCAGATTCA
AGACATCTAATCTTTTACCATAAAGTGATTCATGTATCTC
TAGCTTAACAGAAAAATAGGGAAAAAAGAACTCTGAACTC
TTTTTCCTGGAGTAGTAAAAAAAAATAAAGCCTAGAATTC
TAATGTGAAACATGTTTGAAACTTGCATTTCAGATATCAA
TAACCATGAATATATTTGTCCTAAAAATTACTGGTATTTA
ATTGGTAAATTCTTTCAGCTGTGACTATTCAGATAAAAGA
AAGCAACATAGAAATGATGACTATATGAGAGTGCTTCAGT
AATTCTTGTGAATGAGTTAATTTATTTAATGTTATACCTT
GAGCCACTGCACTGCAGCCTGGGTGACAGAGCGAGACCCT
ATCTAAAACAAACAAAAAAAGTTATACATTGAGCACTTTG
AACAATGAATGGCACATAGCAAGCCCTTCTACTACAAATG
TGTTTTGTTGTTGCTGATGTTGTTTACTTTTTTGTTGTCA
TTACAAGAGATGGGGTGAAAAGCTTATCTTCTAGGTAAGG
AAACCAATTTATCAGTTAAATATAAGCACCAGTGGTGCTT
GGATGATCCTTTTCCTTTTTCTTCCTTCTCTTCATATCCA
TCCCATTATCTTACCTCAGTATGTGGTTTTTTGTCCTGAT
AATCTTGGGTTAAATTACTATAGGTGAAATAAAAGCTAAT
TGTGAAAAGGCACAAAGATCTCCTTGGATGATCTAATAGT
GATGAAACTGTTTTTGATGCAAATAATAAAAATATATTAA
AAGGATAGTCAGGCTTTTATTCTAGAATCCAAAGGATAAA
ATAACAGCCTCAGTTTACTCATATAAAAATGGAAACCATA
AGGGCTGGGCACAGTGGCTCAAGCCTGTAATCCAAGCACT
TTGGGAGGCCTAGGAGGGTGGATCACAAGGTCAGGAGATC
GAGACCATCCTGGCTAGCACAGTGAAACCCCGTCTCTACT
GAAAATACAAAAAATTAGCCAGGTGTGGTGGCACCACTGG
ACTCTAGCCTGGGCAACAGAGTGAGACTCTGTCTCAAAAA
AAAAAAAAAGAATACCCCATCTCTATTCTTGCAAGAATAC
AAAATAACAATAATAATAATAAATAAAAAAGAGACCATAA
GACATCTCATAGAATATAAGGAAGATTAAATTAAATATTT
TCAAAGTAATTAGGGCAATGCTTGGCACTGGTGTCTAGGT
GTTTTTAAAAAAATTACTTACTTTGAACTTTAGTTCTCAC
TGGAGTTCCTGTTTTTCTCAGTTGAACCAGAGTGGGCATG
GAGATCTTAAGAGAGTCTTAAATTGTTCCAGAAGCAGAGA
GTAAAGCACTGCTTCAGAAAATTCTGAGGTGATAAAATTA
ACTCAGTGTTCAAGATCCAGGGAGCTCTCATGCCTGGTGA
CAGAGTGAAACTCTGTCTCAAAAAAAAAAAAAAAAAAGAA
ATCATCTTATATTCTTCTGAACATTCTCCAGAACTTGCTT
GTGGAGAGAAGAGGATGCAAATCCTATTTATTTTAGTGTT
TCAAAAATTCACTTGTATTGCTAAGTTGTTTGAATAGTCA
ACTGTTGAATCTTTGGCTACCCTTGTATGTAGAGTAAGAA
GATAATTGCTCTGATCCCAGGGTGAACCATCTGCTAGTAC
AAATTGCTCTGCTATCTGCTTCATTGAGACACTTGTGTTC
GTTATATTATGTTGAAATGTTCATGAAACGTGGTTTATAC
TAAGCTGTGTTCCTGGAAAATTTGATTCTATAAATGGGCA
GAACACTCTTAATTGCAAAGACTCTTTTCTCTCCTTAGAT
TTCTAAATTGCTTTGCTGATTTGATCTGGGGCCCTGGAGT
GCCAACATCCTGTGATAGTAGCTGATTGTTGATGCCTGGG
AGGATACAGCAGTGACGATCCAAATTTACAAGGCTCAACA
TGGTTTTCAAAACCTCCTTTTAAAAAAGATGTTCCTGAGT
TCTGGAATCTGAACAAAACATGTCTGGTTATTACATAATT
CTAATGGTCCTTGTGGATGCTACTATTAGAGTTCAGTTAG
TGTCTCATCTATCAGTGTAATATTTGTATTGTAACACTAA
TCATGGCAAAGTATGATTTGATAAATGCTCATTCTCAAAT
CTTTTATTTTAGTGTGTTCATGTCAGATTAACGACCATGA
TGACTTGAGATAGAATTTTTTGATTTGTTGCTTTCTTTGT
GTCTTCCAATATCACACAGATTTGCAAAGATATCTGTGGC
ACAAGGGGAGAAAATAATAACTTAACTAGAGGATAGGAGT
AAGGCCTTCTATTAACAAGACACTGTTGACATTTCTAGGT
AGATTTCAGAATTCTCCAGGCACGCCTGGTAGAAATTTTA
GAAATAAAAGCCAGGAAAGAAAGGCAGAAAGACTATGTTG
GGACATTAGCAATTTCTTCCTGCCACAATATTTCTTTATT
CACTGTAAGTAAATCTAATGCTAATTTATTTATCTGTCTA
TCCTTTGAATTACAATTTAAAATGTCATAAAACAGGCCGG
GCGCGGTGGCTCACGCCTGTAATCCCAGCACTTTGGGAGG
CCGAGGCGGGCGGATCACGAGGTCAGGAGATCGAGACCAC
GGTGAAACCCCGTTTCTACTAAAAATACAAAAAATTAGCC
GGGTGTGGTGGCGGGTGCCTGTAGTCCAAGCTACTCGGAG
AGGCTGAGGCAGGAGAATGGTGGGAACCCGGGAGGCGGAG
CTTGCAGCGAGCCGAGATTGCGCCACTGCACTCCAGCCTG
GGTGACAGAGCAAGACTCCATCTCAGAAAAAAAAAAAAGT
CATAAAACAAAGATTCAGATAAGATGGCTGATTTGCTCAG
ATTGAACGTCACATTGATTTTCACCATCTGAGGCCCATTG
ACATAGTATGGATATTAGAGAACCTGGAATCACCAAGATG
GGGTTCTCCCACTGTTGTCTTCATGATCCATGATCATTTG
TACACAGTAAATATTTATTTGAGTACAATGACTTTACAAA
TGGTACATGCAGATTCTGTATACAAGGCTGAGAGTGAGTA
GACCCAATTTCAAACAAAAGGTTATATATGTGCCCAATGA
GAGTTTTCTATCATTCTCTAGGAGGCTAGACTAGGCAGAA
TGCAACTTAAGCCCCTGTGTGGTAAGGTGAGTTTTTAAAT
TCCTCCTTTATTTTCTCACTTGTTTTGGACAGCCAGGAAC
CAAAACAGAGCTATTTATTTGAAACCTCTCTCCTCTCTCT
CTTCTTCATCTTTCATCAATTGGATTCCCTTTTTATTATC
ATTATTTATGTTTTGTATAACTAGAAAAATAATTTGTCAT
GGATTACATCTTATTTGCAAGAGGCTCTAGTAAGATGGCA
ACAAGGCATGCACAATATATCATAATTTAGCAGCTTCTCT
TGTATCTATACTAAACTAATGGTGGAAAAAAATACATATA
AACAACTCCGACGACAGATTTCGAATGATCTAGTAACTTT
GATTTATATTTGGTATTTGATGGAACTGTATTAGCAGTTA
AAGCCAATGGCTAAATGATTCCCAGCACAAAATGAGTCAG
AAGTACAAAAGAAGCTTTACAATGCACAATAGAGAGCTCT
GAGCCTCCCAGCTTAAATTTTCTAATTGCAGTGTAAATTA
TAGGACTGCTTGTCACTTTTAACTAACAATTCTACCCAGT
AGGGTCTAGCTAGGTAATTCATCCATTATTCCTTTATGAA
ACAGTAAACACCAGCTAAATTCCATTGGCTTTTCTGAATA
AAATTGCCTCATCTCTCATATCCACTGCAGAGGAGGAGTG
AATCAACCTCTGACGACAGTAAGTCCCACTCAACAAACAA
CATGTGAAACCTGGAATTAGTTAAAAATGCTTTCCATATT
TGTTAATAGCATTGGGTGCCAATCATCTTGCGATGATCTC
AAACTTCCCAAGTTCTCTTGGTGGAAGGACTCTCACATTC
TTCTATTTCCCGTCCTTACCCTATATTTTCTCTCATCCCC
AAATAACTATTTTCTCTTCACTTGTTTCCTCTATGGCTTT
CCCTGTCACAGAGAAGAAATGAATGAAAGCTTTGGAAGTC
AAAATCTAGCACTCCAATGACCAACATTAGCAGGAAGAGA
AGAATGTTTCAAATATCAATAAGAATCTCAAATCTAACCA
AGCAAAATATGCAATTATGTAGGCAGATGCTGGCTTGTCA
GCCACTGATATAGACTGATTTCTACCACTTCATTAATTTG
ACTTTCTTACTCTGGGCAATTTGATCATACCCATACAGCA
TATTTCTTAGCCAGAAATAGATTTGATTGTTCTAGGCCAG
GTGGGAAAGCCAACAGATTTGCATAAATGCTTCACAGGGC
ACCTGTATTATAGCAGGGATGTGGGAAGATTTATTCTAGA
GTTTGGAAGTAGACTGCTGAATTCTCTTCCTTTAACCTAA
TCATGTCATTCACGTGTGGAGCATAGTCAATCTTTACATG
CACCTATTGGTCTTTATTGTTCAATTTTTTTTTTTTTGAG
ATGGAGTCTTGCTCTGTCACCCAGGCTGGAGCGCAGTGGC
GTGATCTCGGCTCACTGCAACTTCCACCCACCAGATTCAA
TTGATTCTCATGCCTTATCCTCTTGAGTAGTTGAGATTAC
AAGTGCATACTGTCACACCTGGCTAATTTTCATATTTTTA
GTAGAGACGGGGTTTTGCCATGTTGGCCATGCTGGTCTGA
AACTCCTGAACTCAAGTGATCCACCTGCCTCAGCCTCCCA
AAGTGTTGGGATTACAGGCGTGAGCCACTGCAAAAAGCTT
ATTGCTCTATTTTGAATCAAAGGATATAATCTCTAATACT
ATCTTTCATTTAAAAAGAATTTTTGTAATCATCTTTTATT
CACTTAGTAAATATTATCAAATATTTACTGAGCTTCTACT
TTTGCTAAGCATTATAATGGGAATTAGAGATGTAAAAATG
AACACTGCTTGGTCACTGTCTTTGCAGAACTCAAGGCCTG
ATGGGAAAGATAGACATGTAGATAGACTATTAGAATCACA
ATAATTACAATAATATGTACAAACAATAGACATAAGAACC
AAGCAGTCTAGGAGCATTAAAGAGAGAGCAACTAATTGGG
AGAGTTCGAAAGGGTTACAAGAACAAGTGGTACTTGAACA
TATTTCTAAAAGAGGCCTAGGAATTTGCAACTTTTAGTAG
GGAGTTTCTGTGGTGGTGAGGGTCTGTGTGACCACTACTC
AATCAGGAAAATTTTATTGCTCGATAATAGTGTTACCAGC
ATTGTGCTAGGTAAATTCATTATACTAACACAACTGCGTT
ATTTACCACCTGATCTTCTAGCCAGGTATCTCCTCCAGCA
TGGAAAAGCAGGGATAGAGTTGTGGGCAGGGAAGAGACAA
CTTTGAGGTTCATTACCTAAATGTCATTTGGAGAACAAGA
TAAATGTGATGCAGCTCCTCTTTGGGAGTGCATCTACTAA
GGTGCCAAAATACTGCCATTTAAGAAGACACAAGTAGAGT
TTTACTCTTTAATTTCTCTGCTCATTAAGCCTTCACTTCT
GAGGGGTGAAAATGACTTCAGGCTGGTAATAAACTGCTGG
AGAAGTCATTATTTTAAAAACGATCTTGCTCCCAAAGGGG
ATGAAGTGGTACAAAGCACAATTGCTCCAAGATCAGCTCC
TCTGTAGGACAATGATTGTTCAAATGTTTCATTTATCATA
AGAATAAAAAAGGGCTGTCTGTTACAGCAAGAAAAGATGA
AGCACGAAGTACCCAGACCCATTCAATAATCACATCGGTC
TATTTTTTTGGAGAGAGGAGATGTTATATTTCAATGGGGG
AAAATTATAGTACACTGTATTGTTAGCCTGTGTATTATAA
TGCAAAGAAAACGGAAGAGGTACAGAAATGATCAAAGAAG
ACAGAAGTGATTTTCAGGGAGTTTTGTGATGCTAAAGAAG
AGACCTGGAATAAGTTGGAATAACAATCATGTTATTAATA
ATAATAACAAAGTCCTCCTGAAGCAGTAAATGGTACTTAA
CATTACTCTTGTGAGAACTTAGTCCTGTGTAGACAGAACC
TCTTCAGTTTTGCTCATTTTGCCTCCAAGTTATCTATGGG
GAAGAAAAGCTTCTCTTGACCAATAGTTTCCTAAGGCAGT
GAGTCCCAGGCCTTGAACACGTTAACTTTCTGTATTTTCT
GTCCCTCTCTCCTTTCCTTTCTTTTTCCTTTCCTTTTCTT
TCTTCCTTTTTTTTTCTTCCAGTTGTTTGGATTAAGGCAA
CTGATTTTGAGAAATTTTTGAGCATGCTGTAGAACATAGC
GAGACAATCAGAGAGCCCCTGTGTTGTTGCCTAAATGGGG
ATGGTGGGAGGTATAGAGTGAAAACTGATTGATTGGATGT
GGAAAAAATGTTATTGTAAGGATTCTGCTTTTCATCCACC
ATTTTTAAAGCCTTTGAGCAATCAGCCCCCTCTGCTTTTA
CCAACTAAGGGGCATGATTAAAGGGAAATTGAAGTTGCTG
TTTGATGATGCAGGAATATCATTTCTCTTCAGGAGGCAAT
CTTTTCTCTGAGGGCAGGAATTCACTCAATTACCACACCT
CTGACACAGAGCCAATGGGCTTCTGAGGGGGAGAAGGCTT
TTCTCCTAAGGTTGCTAGATATTTTCCTCCACAACAATTT
GGTCATCATGTCCTCAGTGAAGAATCACTTTACCTCCCAA
GACCTATTCTCAGGTTTCCTTCAACCACAAGGTATATTGA
GTTTTTTGAACATATAGCAGATGTTTCTCAAGGCATAAAA
TGAGTAATTGCTCTTTGAGTATCTGCTCAGGGATTCTGTG
GTCCGTGAAACAATGACAAATAGTATCTTATAGCTCATAT
CTTCTAAGACTCTTTATATTATATGGACAACTTCTGGGTG
ATAAGTTGTTCTTCAGCCCTTTGATAGTCAATACAGTCCC
ACCTGGAAACTAGTAAGGAGACTGAACATTGTGGATCTAA
ACACAAAGCCTTCTGCACAGTGAAGAAAACAATCAACAGA
GTGAAAAGGCAATCTAAGAAAGGGGAGAAAAGATTTGCAA
ACTATGTATCTAAAAAGGGGTTAATATCCAAAATATATAA
AAAACTTCTACATCTCAATAGCAAACAAACAAAAAAAATT
TAGGCCAGGCATGGTGGCTCATGCCTGTAATCCCAGCACT
TTGGGAGGCGGAGGTGGGCGGATCACAAGGTCAGGAGACC
AAGACCATCCTGCCCAACATGGTGAAACCCCATCTCTATT
AAAATACAAGAAATTAGCTGGCCGTCGTAGTGCATGCATG
TAGTCCCAGCTACTCTGGAGGCTGAGGCAGGGGAATCACT
TGAACCCGGAAGACAGAGATTGCAGTGAGCCAAGATCGCA
CCACTGCACTCCAGCCTGGCAACAGAGCAAGACTCTGTCT
CAAAAAAAAAAAAAAATTTAATGGGCAAAGGACTTGAGTA
TATATTCCTCCAAAGAAGACATCCAAATGGCCAACAGGTA
TATAAAAAGATACTCAGTATCATTAATCATCAGAAAAATA
CAAATCAAAATTACAATGAGATATCATCTCGTGTTTGGAT
CGCTATTAATAAAAAACAAAAATAAACAGAATAACACGTG
TTGGCAAGCATGTGAAAAAATTGGAACCCTTGTACATTGT
TGGTAAGAATGTAAAATGGTGCAACCTTTATGAAAAACAG
CATTAAGTTTCCTCAAAAAATTAAAAATATAACTATAATA
TCCAATAATCCTACTTCTGGGTATTTATCTCAACTAATTG
AAATCAGGATCTTAAAGAGATATTGGCATTCCCATGTTCA
CTGCAGCATTATTCACAATAGCCAAAATGTGGAAGCAACC
TAAATGTCCATCAACACATGAATGGATAAAGAAAATGTAA
TATACACATACACTAGAATATTACTCAGCCATAAAAATAA
AGAAATCTTGTGATATGTAGCAACATGAATGAATTTTGAG
GACAATATGGTAAGTGAAATAAACTAGTCACAGAAGAACA
AATACTTCATGATTCTGCTTATATGAGATATTTAAAGTTG
TTAAACTCATAGAAACAAAGTAGAATGGTGACTCATAGGG
GTAGAGAAAGAGGGCGATGGGGAGCTGCTGTGCAGCATGT
ATAAAGTTTCAGTTATGCAACATGAAAATAGTCTACAAAT
CTGTTATACAGGGCATTGTGCTGGTAGTTGACAATAACGT
ACTGTACACATAAAAAAGTGTTAAGAGGGTAGATCTCCTG
AGTGTGTGTGTGTGTTTACTACAATTAAAAAATGCATTAA
AAATAGAACACAAAAAAGAAGGAAGAAACCATGGTGACTT
TAACTAGATTGAGATAGAGTGTTCCCATATTTTTTAGCAC
ATATTGATGAGTAAGTCTTTTCTATTGCCTAGGATGTTTG
GCTAATAGAAACTGTATAGCTTGATGGAGGAGCTCCAAGA
GCTGGTATTATCCCAGTTCCAATCCCTACCAAACCAACAC
TTCCCCTTCTACTTCCACCTCTACCACCACCACCACCTCT
ACTACTATCACCTCCACCTTCACCAATGCCACCTCCACCT
CCATTGCCTTCACCTCCCACCTGCACCACATCCACCAACA
CCACTTCTACCTCCACATCCAACTCCACCACCACCACCTT
CATTTCTACTACCACCACCTCCACCACCACTGCTATATTA
CTACTTCCATTTCTATCTCCACAAGCACAACTACTTTATT
AAGATCAGTAAATGAGCAGGCAATGAAATTTGCCATTACT
ACCTCCATCCCAATCTCCACAAGCACAACTACTTTATTAA
TTAAAGGCCATTATATGAGTAGGCAATGATTTATTCCAAT
GAGGCATTTATGAGTCTGCCTACCCTCTAGTACCTTTTAT
GTTGCGTACCTCATCTGATCGTTTATTTTTAATTTAAAAT
TAGTGCTTAATTTATAAAAGAATGTGACTTTCATCTTGTT
TAAGATTCAGAAAATAGTGTATAAGCTGTAAAAATTCTCT
CCCATACCTGCCCTCTAATCACCTTCACCACCCCAATCTT
CCTCACTGAAAGCAACTTAAGACCATCTCCTCAGTCTTCT
TATATATTTTTAAATTAAATTTCAGCTCTTACTTATATTA
ACGATTTCCTTCTATGTTATTTGGGTTTATTTTGGCGTGT
TTTTTTTTTTTTTTTTTAGACGGAGTCTTTTTCTGTCGCC
AGGCTGGAGTGCAGTGGCATGATCTCAGCTTCACTGCAAC
CTCTGACTCCCATGTTCAAGCGATTCTCCTGCCTCAGCCT
CCCGAGTAGCTGGGATTACAGGCACACGCCACCATGCCCA
GCTAATTTGTGTATTCTTAGTAGAGACAGGGTTTCACCAT
GTTGGCCAGGATGGTCTCGATCTCCTGACCTCATGATCCA
CCCTCCTCGGCCTCCCAAAGTGCTGGGATTACAGGTGTGA
GCCACAGCATGCAGCAAGTTTTCTTTTTGTTATTCATTTT
TAGATTAATTACATCGTTGTCAGAGAGCATATTGTATAAA
GTTTATTTCTTTAAGACTAATTAATACTTTTTATGTTCCA
GTAAACAATTATTTTTTAAATGTTCTATATATTCTGTAGC
TATTGGTTAGAGTCTGGTACATGTATCTATAACCTTAATT
TTGTTAATTTTGTTGTTCAAATATTCTATTTCTTTACTAT
TTTTTTCCTATTTTATTGATTTCTTGTTATTGTAAAGTTT
TACTTTATATATTTGAAGGCCATGTTATTAGGTGCATGTA
AATGTAAAATTGTTATTTTTTCCTGCTTAAGTTTAGCTTT
TATTAAATTATTCCTCCTTATCTCAATTCTTTTATCTAAA
AGTCCATTTTCACAGATATCTAACATAGCTACATGAGCTT
TCTTTTGTTCAAAGTTCCTAATAATTTTTAAAAACTACTC
TGTATTTTTAAGATTTAGATGTTTCTTTTAAATAATGTAT
AGCACTATACTTTTTGAAAATAGTCTTTTATTAAAATATT
CTGTCCACTTATACCTAATATAATTACTGGAACATTTGGG
TTTAAATCCAGCATCTTATTTTCTTCTTTGTGCTTTGTGT
TGGCTCTAGCTATTCTATGTTCACTTTTTTCCTTTCTTGC
TAAGTTTTAGATTGATAAACTTTGATCATTGCATTTTTTT
TCTACAAGTTTAGATGTTAAAAACATAGTTTCTATTTTTT
TAGTAGGGACCTTAGAATTTACAACATACATATTAGTTAA
GTCTAAAATTAATTAAGGACGGGCACCATGGCTCACGCCT
GTAATCCCAACATTTTGGGAGGCTGAGGCAGGTGGATCAT
GTGAAGCCAGGAGTTCGTGACCAGCCTGGCAAACATGGTG
AAACCCCATCTCTACTAAAAATACAAAATTAGCTAGGCAT
GGTGGTGCGTGCCTGTAATCCCAGCTACTTGGGAGGCTGA
GGCAGGAGAATTGCTTGAATCTAGGAGGCGGAGGTTGCAG
TGAGCTGAGATTGTGCCATTGCACTCCAGCCTGGGCAACA
AGAGCAAAACTCCATCACAAAATAAATAAATAAATATAAA
AATTAATATGTTGCTGTCAAGTATTTTAATACTGTCATAA
AACACTCCACTAGACAATATTTTTACTGTTTTATGTTTTA
TACATCATTTTCAAGTGTATTTATCCACATATTTACCAGT
TTATTTTTCTTCCTTTTTACATCTCAGATTTCTTGTGTTT
TGTTTTGTTTTTTGGAGACAGAGTCTCACTTTGTGGCCCA
GACTGGAGTGCAGTGGCACTATCTCAGCTCACTGCACCCT
CTGCCTCTCAGGTTCAAGCAATTCTCCTGCCTCAGCCTCC
CAAGCAGCTGGGATTACAGGCGCGTGCCACCCGCCACACC
CGGCTAATTTTTGTATTTTTAGTAGAGATGGGGTTTCGCC
ATGCTGGCCAGGCTGGTTTTGAACTCCTGACTTCAGGTGA
TCCGCCTGCCTTGGCCTCCCAAAGTGCTGGGATTACAGGC
ATGAGTCACTGCGCCTGGCCACATCTCAGATTTCTATATA
GTATCCCTTTTTATATCTTCCCTACGTGCTATGTGGGATC
ATTTTCCTTTAGGGAGTTTGCAATTTATATTTTCCGGAAC
ATGTATTTATTTTTCTCTCATTCTTAGAAGATATTTTTGC
TAGGTGGAGAATTTTAGGCTGGTAGTTACTTAGTCTGGCA
CATGGAAGAATTCATTCCACAGATTTCTACCTTTCATTGT
TGCTGTTGAGAATTTTACTTCTTGGTCTTACTGTCAACTT
CTTTGAAGGCATGTTGTGAAAGATTACCATTTTTCTTTTT
GGAGTTGCCATTTTCTCTTTTTAAAAGTTTTATCATGAAA
ACTTTTAATAGATATGAAAGTAGGAAGGTCATATGATAAA
CTATGTACCATCAACCATGTACCATGAGCCGAACATCCGT
CTTTGATAATTACTAACTCAGGTCAGTCATGTTTCATCTA
CAGCCTTACCACAGATTCCTCTGCTTTTTATCTTGCAATT
TATTTGTTGAAGAAATGAGTGTTTGTCCTATGAAGTTGTG
AACATTCTGGATCTTGCTGGTTTGGTTGTTTATATAGTTT
ACTATGTACATTTAATATATCTCCTTTGTATTTCTTGGAA
ATTGGTCTGACTGCTTTTAATATTTTCTCTTTTACTGTGG
TTTTCTGCAGTTTCACAATTATATGTGCCATATAGTTTTT
TAAAAATGTATCTTGCAAAGAATTTGTAGGGCATTTTAAT
TATATGGATTGGTGTTTTCCTCAATTCTAGATGATTCTCA
AATATTGTAGTTTTAAAAAACTTTTTTTTAGTGGCTGCCC
TTGAGTTTGCAGTATATACTTACAATTATTTCAAGTCCTC
TTTCAAATATTATTATACTACTTCACAAGTAGTGCAAGTA
CTATATAACAGAGTACTCCCAATTCTTCTCTCTCATCCTT
TCTAACATTGCTGTCATTCATTTCACTAATCTATCTATAA
GCTATAATCACCGAAAACATTGTTGCTATTATTATTTTGA
ACAAACTATTCTCTTTTAATCAATTAAAAATAAGAATAAA
ATATTTCATTTTACCTTTATTTCTTCTCTAACATTCTTTA
TGTAAATCCAAATTTTTGACCTATATCATTTTATCATTTT
CCTTCTGTCTGTAGAATTTATTGTAACATTTCTTGCAGTT
AAGTCTGCTGGTGACAAATTCCCTTAATTTCTGTTTGTAT
TAGAAAATATTTATTCCGACTGGGCACAGTGCCTCACGCC
TGTAACCCCAGCACGTTGGGAGGCTGAGGCAGGGGGATCA
CCTGAGGTCAGGAGTCTGAGACCAACCCAGCCAACATGGT
GAAACCCTGTCTCCACTAAAAATACAAAATTAGCCGGGTG
TGGTGGTGTGCGCCTGTAATCCCAGCTACTCCAGAGGCTG
AGGCAGGGGAATTGCTTGAACCTGGGAGGCAGAGGTTGCA
GTAAGCCGAGATCATGAGACTGCACTCCAGCCTGGGCGAC
AGAGCAAGACTCTGTCTCAAAAAAGGAGAGGAGAGGAAAG
GAGGGGAGAGGAGAGGAGGGGAGGGGAGAGGAGAGGAAAG
GAGGGGAGGGGAGGGGAGGGGAGGGGAGGAGAGAGGAGGG
GATTTATTCTTCCATATTGAAGAAAAAATTTGCTCTATTC
AGGATTCTATGTTGGTGTTGCTTCTTTTCTTTCAATGCTT
TAAATATTCTAAATATTTCTCTCCATTTTCTTTTTGCTTG
CATGGTTTCCAACAAGCCTCTTCTATAGATAAGGCTGTTT
TTTCCCTCATCTTTCCCCTATGGATTCTTTCAAGATTTTT
ATCTGTCCTTGACTTTCTATAGTTTGAATATGATATGCCT
AGGTATAATGAATATGATATGCCTAGGTATAATGAATATG
ATATGCCTAGGTATTATGAATATGATAGGCCTAGGTATAA
TGAATATGATATGCCTAGGTATAATGAATATGATATGCCT
AGGTATAATGAATATGATATGCCTAGGTATAATGAATATG
ATATGCCTAGGTATAATGAATATGATATGCCTAGGTATTA
TGAATATGATATGCCTAGGTATTAATGAATATGATATGCC
TAGGTATAATGAATATGATATGCCTAGGTATAATGAATAT
GATATGCCTAGGTATAATGAATATGATATGCCTAGGTATA
ATGAATATGATATGCCTAGGTATAATGAATATGATATGCC
TAGGTATATCATGTTTGGTGTGCTCTAAACTTCCTGGATC
AGTGGTTTGTTGTCTATTATAAATTTTGGGAAATTCTTAT
TTATTATTATCTAAAATATTTATTCTATTTCTTTCTTTTC
TTTCTGGAACTCACATGCTATATGTATTTATACTTTTTGT
AATTGTTCTACAGTTCTTGGATGCTTTGTGATTTTTATTT
TATTTTATTTTATTTTTTTGCATTTCAGTTTTGGATGTTT
CTATTGAAATTTCTTCAAGCCAGCTGATTCTTTCCTCCAC
TCTGTCCTATTGATGAGCTTTTTGAAGGCATTCTTGTTTC
TGCTACAGTGTTTTTTATTTCTAGCATTTCCTTTGATTCT
ATCTTGGAGTTCTCATCTCTCTGCTTGCATTATTTATCTG
TTCTTGCAAATTGTTCCCTTTTTTCATTACAGTCCTTAGC
ATTTTAATATTTATTTTAAATCCCCCTTCTAATAATTTCA
ACATCTCTGCTATATCTAGTCTGGTTCTGATATTTGCTCT
GTTTCTTCAATGTTTGGGGTTTTTTGTGTTTTTTTTTTTT
TTCTGTCTTTTAGTGTGACTTGTAATATTTTATTGGAAGC
CAAATATGAGCTATTAGTGAGACGGGCATAAGACAAAGTG
GTCACAGGAGGATAGAAAATTCTAAGCAGCAGTTTCACAT
GAGTAGCAAAAGGAAACTTAAAATAGCTGCATGAGATAGG
ACCTGATAAGACTGAAAACGAGGATGTGGACCAAGCTGGC
TAAGACTGACTGGACTCAACATGGTGCTGGATTTGACCTA
GGTTTCACCTAGGACCTAATTATATGTGCATTAACATACT
AAACCATATACCCACCAGCGCCAAGACAGTTCCAGGAGCA
TCCATATTTGGATGTTAAAATGGGTAACATCACAGTTCCG
AGAAATCTTCACCTCTTTCCGGGAATCTTCAGGATGTTTC
ACACCTTGGTTAAAGAAGCCCATAAATTTATAAACCCCAA
ACCCCACTGGGAGTGACTCTTTCATGAGTATGCCCACATT
CTCTTTTCTTGAATGTGTCCTTTTCGCTTTGCAGTAAGTC
TCTGTACTTTCACTCTTTTCCAACTCATCCTTAAATTCCT
TCTCACAACAGTGTCAAGAGCCTGGACACCAGCCAGGCCA
ACGTCCCATCTGCATTCGGGGACCTCCCCCAGCCCACCAG
TATCACTAGGTAGAAAGAAATTGAGGTAAGGAGGCCTTTA
GTAAGGTTTTATGTTTATCTTGCTAAGGCTTAGGCTGTGT
TTATTGTTTGTTGTAACTGTCGATGTCAGAGTCTGAAATT
TACTTCGGTATCCTTGTTTTTTGTCTCCCCTCTGATCTTT
TGGTTTCTCTATAGAGACTTATTAAATAAGGTCTGAGACA
TGCAGTTCTTTCAGTTGTATTTTCCCATTATTATACTGGA
GCCCCAGTGAAGTGGTGGTAAAAGGTTGGGGGAGTGGAGG
CCAGTGTTCTACAGCCCTGAGATCAGGTTTCAGTCTCTTA
GTGGGCCTGTGCCCCTGGGCTGTGCCCTTATCAAGTGCTT
CTCAGTTTTGCTTTGCCTTGTTTGTTTCCCCTCTAAGGTG
AGACAGGAGGGCCAGAGGGGGCTGGCTTTGGGTATTTCCC
TTCTTCAGGTCAGTTAGAGTCTGATGAAAATCCAATAGGT
TAGGTATGCTCTGGTAAAATACTGTCTCTTGCAGCCGGGC
CTTGTTAAGAAGAGCAGAATGCTCTGACGTCCTTCAAAAT
GACGACTTTTTCCATCCTTGAGAAACACAAGGGAATTTTT
CTCTGATGTCCACTGTGAGAACCTGGTAGAGTTTTACCTC
CTAGTGGTAAAACTCACAAAACTGTGGGTGCATAGACCTA
AAACTGAGCCCCCTCGGAGTTTTAAATTCTCAAACATGTT
CATCCTGAGCCTCCAACAATTCATTAGTTATACTTTTAGG
TTTTCTTATTCCAGTACTGGTTCCTGGGGAGGTGTTCATT
CTTGGGCATTTGCTCCAGTATATTGTGATTTCTTGTATCT
GCCTTTCTGTCTCTCCAATTCCAGGGGCATCAGTTTGCAC
TGTGGTCCCCATTCTCTGATGGATCTAAGAAGAGTTGGTG
ATTTTTAGTTTGTTCACCTTTTATCTTGTGAGAACAAAAA
CAACAACTTCAGGCATCTCATATACCAGATTTGAAACCAT
TTTCCTCAAATGCTGTCATTTTGAAAAGCAGATATTTTAT
TTCCTTCAAATAGTAAGTAGCTTTAAGTTTTAGTTTCTAA
TTGCTTCAGCATCTGAAGTCTTTGGGGATCAGTTTCTAGT
TTCTGTTCCTTGTTATTGATACAGAACGCCTGGGCCCCTG
GCTGAACCCCACCCTTAAGCCTGGAACTGCAGCCCTAAGT
GAAAACAGCAGACCCCATTTTTCTGCCCAAATGTTGCCTT
TTTGGCCTGCCCTGCCCCTATCCTGTGCCCATAAAAATAC
TTCAGCTGGCAGAGTAACACAAGCGGCTGAGAGGCCGGGA
TACAAGTGGTTGAGAAGCAAGCAGAGAAGCAGAAACTGAG
TGTCGGAGACCACAGATAGACGTGGCTAACTTCATACGGT
GCAGCTTTGGGGAAAGATCACCTTCTTCCCACACCATCCC
TTTTCCAATTCTCCATCCCGCTGAAAACCGCTTTTATTAC
CCAAAAAAATCCTCTGCACACATTACCCTTCAACCCATTC
ATGGGACCTCATTCTTCCCGGATGCTAGACAAGAACTCAG
GTGCTGAGAGGGCAGGGGCTCGGCTGCTGCTGCGAGGCCC
ACACAGAGCCTGGTCCCACCAGAGAGAAGTGACCCCCGGT
TCCAGTATTCACTCCCTCCAGTTCCCACACTCGCTTGTGT
AGCAGGACAAGCCGCAGACAAAACCCCTCAAACACCGAGT
TGAAGAAGGAAGGGCTTTATTCGGCCGGGATGTTCAGCAA
GACTCACGTCTCCAACAACTGAGCTCCCGGAGTGAGCAAT
TCCTGTCCCTTTTAAGGGCTCACAACTCTAAGGGGATCCA
CGTGAGAGGGTCGTGATCAATTGAGCAAGCAGTGGGTACA
TGACTGGGGGCTGCATGCAAGGGTAATCAGAACGAAACAG
AACAGGACAGGGATTTTTACAATGCTTTTCCATACAATGT
CTGGAATCTATAGATAACATAATCGGTTAGGTCAGGGGTG
GATCTTTAACTAGGCTCAGGGCAGCGCCAGGCTCTCTACC
TGTGGATTTCATTTCTGCCTTTTAGTTTTTACTTCTTCTT
TCTTTGGAGGCAGAAATTGGGCATAAGACAATATGAGGGG
TGGTCTCCTCTCTTGCTTGCATGCTCCGTCTCTCAAGAAG
TGGCCAGTGGCAGGCTGAGTGAAATGAGCCATTCTAGTTC
TCTCCCCCGAAGGAGGTCAAGGTCAAGGGAACATTCCCAT
CTCATCATTTCTATTGGTTCTCATTTCTTTTCTTTTCTTT
CTTTCTTTTTTTTTTTTTTTTTTTTTTTGAGACAGGGTCT
TCCTCTGTCACCAGGCTGGAATGCAGTGGTATGACATGGC
TCACTGCAACCTCTGCCTCCCAGGCTAAAGTGATGCTCCC
AGCTAGTCCCAAGTAGCTGGGACTACAGGCACACACCACC
ATGCTCCACTAATTAAAAATTTTTTTTGTAGAGATAAGGT
CTCACTATGTTGCCCAGGCTGGTCTTGAGCTCCTGGGCTC
AAACAATCATCCCATCTCGGCCTCCCAAAGTGCTGTAATT
ATAAACATTAGCTACCATGTCTGGCCTTAGTTCTCATTTT
TGGTAACTTGTTTCTTTCTGTAATCAAAAATCTTTCTGTG
CCCCCCGTGGCCCTTAAAAATTATTTGTGTATATTCTCAA
AGGCCTATGTCAACAAAAAAGAGTCAAACTCTGTAAAATA
TGTAAAGAGGTTTATTATGAGCCAGTCATGAGTGATCAAG
GTGCAAGGCATAGTTTTAAGAGGTTCTGAGAACATGTACC
CAAGGTGGATGGGTTGCAGCTTGGTTTTATACTTTTAAGG
GAGACATAAGACATCAATCAATACATGTGAGGTATACATT
GGTTTGGTCTGGGAGGGTGGGACACTTGAAGTAGGTGATT
CTAGGTCACAGGTAGGTTCAAACATTTTCTGATTCACAAT
TGGTTGAAATAATTAAGTTATTATCTAAAGGCCTGGAGTC
AATAAAAAGGAGCGTCTGGGTTAAGATAAGGGATTGCAGA
GACCAAGGTTTTTATTATGTAGATGAAGTCTCATAGGTGG
CTGCTCTTAGAGGCAATAGATGGCAAATGTTTCCTATTCT
GATCTTTAAAAGGTGCCAGACTCTCAGCTAATCTCTTCAG
GATCAGGAAAAGATCTACAGAATGTAAATTTCCCCCATAA
GAGATAGCCTGGCAGGGCCATTTCAAAATATCACAAATAT
ATTTCAGGGTAAAATGATTTCTTTCAGGGCCTGTTATCAG
TCATGTGATGCTATACTATAGTCAGGTCTGAATTTGGTAT
CTTATTGCTACAAAGAGTCTGTTTTGTCAGTCTTAAGATC
TCTGTTTTAATGTTAATGCTGCTCAGTTGTTCCTGAATTC
CAAAGGGAGGAGAGTATAATGAGGCATGTCAGACCCCCAC
CTTCCTGTCATAGTGTGAACTAGTTTTCCACATTTACTTG
GGAATCCCATTGGCTTACAGGAGGTGTCCATTCAGTTGGT
TGTGGGGCTTAGGATTTTATTTTTGGTTTACATTAGGATA
AAGATACCTCCCTCCAGAGTTGACTTGAGTTTACTTTTTT
AGGTACCTGCAGAGAGTACAATCAGACTTGACATTTTTGG
ACCACCCCAATTATGCAAATTTGAGCAATTTCCACTGGAC
TATCAGAACTTGTTTTATAGCTACTTTTTCTGTCTCCCTC
ACCACCATTCTATCCTCTTTTCCATTTGTCTTTTTATCTT
TTGACTTATTTTTCTCTCTCTCATCACCATTCTATCCTCT
CTCCCATTTTTTCCCATCAGGATGTGGGAGATTTATTTCT
AAGGAGTCACTATCCTGAGTTCCCTGAGTGGGGATAATTC
TTTGACATCCTGGCTTAGTGTGTGTGTGTGTGTGTGTGTG
TGTGTGTAAGGAAAAGGGGGTTGCTCTATATGACTCTCTA
CCTTGATTAGGACTTCAGTTCCTGGTTTTCAGTAGGATAA
AGATACCTCCTACGTAGAGAATCATTCGAACTAATTTTTT
TTATGTGGAGAATCCACCAACACTTTAGATCAGTTTTGCA
GCCATTTCTTCTTCCTCCTCCTCTCCTCCTCCTCCTCTCC
TCCTCCTCCTCTCCTCCTCCTCCTCCTCCTCCTCCTTCTT
CTTCTTCTCTTCTTCTTCTTCTCTTCTTCTTCTTCTTCTT
CTTCTTTCTTCTTCTTTCTTTCTTCTTCTTCTTTTTTTTT
TTGTTGAGGTGGAGTATCACTCTGTCACCCAAGCTGGAGT
GCAGTGGCGTGATCTTGGCTCACTGCAACTCTGCCTCCCG
GGTTTCAGTGATTCTCCTATCTCAGCCTCCCGAGTAGATG
GGATTACAGGCACTCACTACCATGCACAGCTAATTTTTGT
ATTTTTAACGGTTACGGGGTTTCACCTAAAATGGAGACCC
CTGACCTCAAGCAATCTGCCCTCCTTGGCCTCCCAAAGTG
TTGGGATTACAGGTGTGAGCCACCGCACTCAGCCAGCCAT
TTCTTCTTGATTGTCAAATGCACTTAGAGTAACAGCAGTA
TGGAGTGTCAGCTTAATCCTCAAGTTCTCAACTCTTCCTC
TATTTTAAACCTAGTAGTCACTTTGTATCCTTTTGTGCCT
TTGCTATTTAGTATTTAACGAGTATTTTACCTAGAATTTT
CTTTCTTTCTTTTTTTTTGAGACAGAGCCTTGCTCTGTCA
CCCAGGCTAGAATGTGGTGGCACGATCTCAGCTCACTGCA
TCCCCTATCTCCCAGGCTCAAGTGATTCTTCCACCTCAGC
CTCCCAAGTAGCTGAGATTACAGTCGCCCGTGACCACACC
TGGCTAATTTTTATACTTTTGATAGAGACGCTGTTTTACC
ATTTGGCGTTTTACCATTTTGGCCAGGCTGGTCTCGAACT
CTTGACCTCAAGTGATCCGCCCGCCTCATCTTCTCAAAAT
GCTGGGATTACAGATGTAAGCAACCATGCCCAGCCTAGAA
TTTTATTTTTTTTCTGCCAAAAAATTAGTTCAAATGACCG
TGTCAGAACCAGACATCTCTTATCTTCTATACATGTTTTC
AAATTGTGACTTGATGACCTTTTTGGACTTTGTTCAAAGG
TCTGTCAGCGCAGCTTTTATACCAATCCTAAACATCCATT
TTCAAAATCACTTGAAATTGGAACTCTTTAGAGCAGAGTC
TAAGCCAGTTTATTCTCTATCGATATTTATTCTTATCCAT
TGGACTGGTTCTGGTCCTGGGTAGAGGATAGGGGAGGGGT
GGCTAGTCCTGCTTAGGTGCATAGTCATGTAGGCATGGGA
TTTCAAACTGTTCATTTATACACATATTTCATCCTCTCTT
CCCTCAGGTTTTACTCCACTGGGAATTTTTTAATTTGGGG
GTCATGATTGACCTTCTAGTTTCTTCCTCTCCTCTCCTCC
TCCTCCTCCTCCTCCTCCTCTCTTCCCTCAGGTTTTACTC
CACTGGGAATTTTTTAATTTGGGGGTCATGATTGACCTTC
TAGTTTTCTTCCTCTCCCTCACATTGACATTATCTCTTGT
GTGTTAATTCTTTATAGTTTTCAGACTATTTACTTATTTA
CTATTTTATCTCTCTGCACGACATTGGGAATCTAGAGTGC
CTAGACCCAAAATATAGCTGTTCCACTTTCTAAGCCAACT
CCCCTTGTCAAGCCATAAACAATGACATTCATTGAGTGCT
TATTGTGTGTGCTAAGTGTTTTACTCATTATCTTGCTGAA
CCTTTATTTTTCTCTTATGTATAATTATTTTGGTTATTTT
TAACATTAGTATTATGTATGGAAAAAAACCTGTGTCTTAG
TCAGCTTGGGCTGCCATAATAAAATATGATAGACTGATGG
TTTAAACAGCAGAAATTTATTTCCTCACAGTTCTAGAGGC
TGGGAGTCCAAACTCAAGGTGCCAGCATGGTTGATTTCTG
GTGAGGGCTCTCTTCCTGGCTTGCAAATGGCCACGTTGTG
TGGTCATATGTGTTCACAAGGCCTTTCCTTGGTGCCTGTG
TGTTCAGAGACAGAGAGAGAGAGCAAGTTATCTAGTGTTT
CTTCTTGTAAGGGTACTAATTTCATCGTGAGTGCCCACCC
TCATGACCTTACCTAAACCTAATTATCTCCCAAAGGCCCC
ATCTCCAAATACCATCACACTGAAGGTTAGGGTTTCAATG
TGTGAATTTATATGGGAAACAGGAGGGAAAGACACAATTT
AGTCCACTGCAAACAATCTAACAGATTTTGCACATTTTAA
TTATTATCATTTTCTTGTCCTTTTTTTTTCTCTCTCTCTC
CTTTCAAATGTACCTTCTCTCTTTAAACCAGTTTGAATCT
TGGGAAGTCATTTAATCCAAAAATATTCTTTTCACAGATG
AGGAAACTGAGACTCAAAGAGGTTAATTAAAATTTTCAAA
ATCATATAGGTAACTTGTGGAAGAGTTAATTTAGACTTAC
GGGGAGTCACAAAAACAGTGCAGAGTTCTTGTAACTCAGA
TTCCCCTAATGTTAACATTTCATATAGCAATGGTATATGA
TCAAAACTGAGGTATTAACCCTGTTACAATACTGTTAATT
AAGCTGTAGATTTTCTTCAGATTTTACCAGTTTTTCCATG
GATTTCCTTTTTCTATTTCCGAATTCAACCCGGTATTCCA
CATTGCATTTAGTTGTTATATGTCCTTAGTCTCCTCCGAT
TTCTGATAATTCCTTAGTTTTCTTTTGTCTTTCATGCCCA
CACTACTTTTGGAAAACTCTGGTTAAGCTATTTTTTATAG
TATGTCCTTACTTTTTGTTTCTCTGATATTTTTTCATGAT
TAGATAGAGATGATTCATTATTAGGGACAAATACCACAGA
CATGATATGCCCTTTTAGAAAATCATATTGGGGAATGCTT
GATGCTGATATGTTCTACAGCTGTTGAGGTTGACATTTAT
CACTTGGATAAGGTGGTATCTTTCAGGTTTCTCCACGGTA
AAGGTGCTATTTTCCTTTTTTGATTAATACATATTTGGTG
GGAGATACTTTGAGATACTCCAATTATTTATGGAGGATGG
TGTATCCATTAAGAGATGAATGTGCTTGATGGTCATTGTT
CTTGCTTTGTGTTGAGCACATCCATTTTTTCCTTCTCTTT
TTGTTTCTCTCTAATCTCAGAGAAGGACTTTGATAAGGGT
CATGAACAAAATGACCCAAAGGAGACAACACAGACCAACT
CTTCCCTTCACTTCCTTCACTGGATAGGGAATGCTTTGAT
GGGAAAAGTAAAGAGATTGTTGTGGTGTTTCTCTGGGTTC
TTTTTTCCTCTCCTCTGTTAGAATAGAAGTTGGGGCAGAC
TCTGTTAACTGAGGAAGTTCCCTGTCAGGTTTAAGAGTGT
TGTAGAGGGACCAGAAGAAAGGAAGTGGAGCAAGACGAAA
TAAGGAGATAGGGAAAGGAGGAATACAAATCTGCTCAGTC
CAGAACTTTTGGAAAAAAGAATGGTGGGGAAGCCCAGGAA
GAAGGGTATGTGTTTGGCTGCGGTTTCCCTATGGAATATT
TTTCAGGATTCCAAGCAATGGAGGAGGGGGTAAATGGCCA
GTCAAGGTGAAGTTAACACCCTATGGACTGGGAATTCCTC
AATGATCTCTGCTCTTTACATTTCTGTTGATAATGCCAAT
CCCATCGCTTTAAGTTTGACAGTGGAAAGCAGACCTTCTT
TAGAAGGAGTACCCACTTCTCAGAATCTTTCATTTTTTCC
ATACTGCTCCTAAGTTTGAAAAATTAACTTCTCCTGAGAT
GGATAATATAGCCAGTCTAAAGCACCTTAAAATCTACCAG
TTTATCAAAGAGTTGTTTTTGAATCAATCACTTAGGACTC
TGTATTAGTTTTCTATTAATGCTTTAACAAATTGCCACAA
ACTTAGTTGCTTCAATTAACACAAATGTACACAAATGTAC
TTATTTATTATTTTTTTATTTTTTGGAGACAGAGTCTCAC
TTTGTTGCCCAGGCTTGAATGCTGTGGTATGATCATGGCT
CACTACAGCCTTGAACTCCTCAGCTCCAGTGATCCTCTCT
ACTTCAGTCTCCTGAGTAACTAGGACTATAGGTACACACC
ACTACATCTGGCCTTTTTTTTCTTTTTTGGATGGGGTCTT
GCTGTATTGCCCAGGCTGGTTTTGAATTCCTGGCCTCAAA
CAATCCTCTTACCTCAGCCTCCCAAAGTGCTGGGATTACA
AGCATGAGCCACTTTGCCCAGACTCACAAATGTATTATCT
TACAGTTTCTTTAGCTCAGATATCTGAAGTGGTTCTCACA
GGGCTAAAATCAAGATGCCTGTGTTCTTCACTGGAGACTG
TGGGAAAGGATCTGCTTCCAGGCTCATTCAGGTTGTTGGC
AGCTTCCTGTGGTTGTGAGGCTGAAGTCCCTGTTTCTTGT
TGGTTGTTGGCTGGGGGTCATTCTCAGCTCTTAGAGTCCA
ACCACATTCATCAAAACCAGCAATGATGGGTCAAGTCCTT
CTCACTGTTCATATCTCTCTATCCTTTACTTCTGCCTCAT
TCTTCCTGATTCCCTTTGTCACCTCTATCTCATTGATTTC
TGATGAAGAAGTTTCCAAGCTTTTAAGGGCTCATGTGATT
GCACTGGGCCTGCCTGGATAATCCAGGGTCATTTCTCTGC
CTTAAGGTCACTTTTTCCATGTAATGTAACATATTCACAG
GTTCCAGTATTTAAGGCATGGATATCATTGGGAGGGCTAT
TATTTGACTACCATAGGCTCAAACAACACAAAAGGGAGGT
TTTAAAAGGAGATGGGGGAAGAGACATGGGGGCAGGCCAC
ATCCTGGGAGGATGGCGATGGGTATAGGCAACTGAGAGGA
GCAAGAAGGTGTTGGTCGTCTGAGTGGTTGAGAGATGAGG
CTTTAAAACCAGAGAGTTCCAACTGGAAGCAGAGGTGGTG
GAGGACAATGTTGCCTTCTTCAATGTGCCTAAGCTGCTTT
TGTGAGGAAGTCAATGGGGTATGGAGTGGGGTTGATCTCT
GGAGCACTCAACTTGCCTGAAGATTGTGTAGATCTCTACC
CAGCCTCAGATAGGCCAACTGTCAAAGACAAAGCAAGATT
TGGGGAATACTGGAGTGACTGACCCGCTGGTTCTAAGGCA
CAGGTTTCTAGCCATCGGTTTGCTTTGCTGGCAGTCCTAG
TCGTCTGGCCCTGCCTGTCCACAGCACTGGTTTTGATGGT
GCTGGTTTTTAGAAGCTCCTGCACACCCCATGTCAATGCT
GACTCCCCTCCCTGCATCCACTTTCTCCGAAGGGAGCTCT
GGTGTGGTCCTGTCATTGGAGGCTGGGATGCTGGGCTTAG
ACACATGTGGTACACTGGACTCTTCATTGCCTTGTCTCCC
ATTTGCTCAGCCCACTTATTAGCCCAGTTACTACTAGGGC
AGCCAGCTTCACACAGGTGCAACCTGACATCTTCTTACTT
GCTTTCTGCCTCAGGATCATCCAACACCGCGGTGGAGATA
CTCAGAAATTAACTGGCATCTACATGTACAATTTAGAAGT
GAAAGGGAGTTATAACCCATGGAATAATCTTGGGCAAATG
AGAAATGGGAACTTGAGATAATGCTCCCCTGAGGGGATGT
TTCTCTTCCCTGAGGGGATGTTTCTGAAGTGCATTCTATA
TTAATTCCTTAGAGGGTCCTGATGAAACTAATGTCCAATT
TTCCACAGAAGTGACCAGCTCTTTGTACTGGCTTTTTACC
TTTCCCAATTTTATCCTGCTACCTGACTTCTGTTTCCTGG
AATCACTTCCCAAAATAAATTACCTGCATGCAAGCCCTAT
CTCAGCTTCTGCTAAGGCATGTGCCAACTGATTAGTTGGT
GAAGTGAAGGAAAACCCAAGTCAGGATAAAAATATTTTAA
TAAGACAAAGCTCAGTCTTTCTTTACAATACTCACCTATG
AGTTGGAAGCCAGGCCTGGGAAAAAATAGCCAGAGGCATC
TCTTACCACAACACCTGGCTTTTGGGGAGATCCATAGCTC
TGTAATGCCTTTTAAACAGCAGGCCAAGTTGTAGATGACT
TGCCTGTGTAAATAAGAGGCAGAGAAGCATAGAGGTGGCA
TAGTACTAGTGTTGTAAACAGCTTCTATGGCTATCTTGAG
GAAACAAAGTAGAGAGCCTATGATATATCAATTAGTAAAA
TGAATTGATTTTTGTATTTTAAGCATGCTCTTTGGAAGAA
ATTGGGAGGAGGCAGAATAGAGGCCGAATCTTCATACATC
TTTTATCTTTGAAAATATGCGATAGGAGCTTGGGAGTGAA
AAATCTTTAGGGATGCTTAAAATGCCAGGCAGCATAAGGC
TAGAATGAAAACAAACACAGTAGAAAAAAGGAATACTAGG
AGGACTAGGCCATGATTAAAATATATAATTTTAAAGTACT
GGCTCTGCTTCTTTTCCACCTGTGAGACCTCGTTTCTAGT
AGCTTAACATAACTGAACTGCAATTTTCTTATCTGGAATT
TGGGGATAGATGGTAATAATTTTGTCCTGATAGATATGTT
GTAAGAATTAAACTATATATATGTGTGTGTGTGTGTGTAT
ATATATTTATATATATGTATATACAAAAATAAAAATAAGC
ATACATTTAGTGAGAACCTACTATATATCAGGACTTCCCT
GGGCACTAGGGAATAAAGAGATGAGTGTGACATTCCCTTT
GAGGACCTGCCAAGTTATGAAGAAGACAGAGACAGGTGCA
GGTATATAGAAGGCAATGCCATTAATGGAGGAAAGAAAAA
TCTGAGAAACCTAGAAGAGAATCAATCAATCTTTCTGGGT
GTAGAAAATTAGCAGTTGACATCTAAGCTAGAAATTGGTA
GGTTTCTTTAGGCATAGCAAGAAGTGAAATAGGAGGGAAA
TGGCAAGGGCATTCCAAGAAGATAGAAGAGCAGAACTAAA
GGCATATGATGTGCAAGTTAGAAATAGAGAATGAAGAAGT
TAGTAAGCTTGTTTGGAACTTGCTAAATTCAAAGTTTCCA
TAGTGCCCCCAGAATGTAATTGTTCAGTGAGTAGTTGGAA
TCTAAAGTCAGAGACTCAAGTGAAGGGATGAAGCTGGACG
TAGGGACTGCTCAGAGAAAGTGAGTGTGTTGAGTGAAGCA
ATGATTGGATCAAGAAATTCAAATATTTAGTAGATAGGGA
AAGGAAGATGAAATAGGATGTCAAATTAGGTGTTTTGACT
GAGACATTAAAATACAACAGGTATAAAGAAAATTACAAAT
GAGATATCAGATCACCAGGTAGAAATGTAAACTAGGTGTT
TGAGGATGTTTTGCTAGTTCTCTCACCAACAAGGAAAATA
TGAAAAGATCTAAAGAGATTGATAGAATTTCTAATGAGGA
TTTCTTTGAGAAAAATTGGTTCTGTGATTCCCAGTATTTT
CCATCAAGTCTTGGGAAGGGACTTCAAAGGAGATCACTTG
GAGAGCTTGATATGTAAACCTTGTATTAAGAGTGGGAGAA
CTATTGATTGATATCTAATGTATGCCTAGGGAATCATATA
GTGAGAGAGAGGCCACCTGGTCTAGCCTCTGGTAGCAGGA
CAGTGGGAGATTATTATTCCTTCTGAAGGTGTGTTTAAGA
TGCATGACTCTGGAGAAGGGATGTGGAACTCATGGTAAGA
ATATTAGTACAATGCCACTTAAAAATTATCTTGACCAAGA
AAATTTATGTCAGTGTTCTATTTGGAGGCTTCAGTAGGAG
AGCCTCCAAAAAAAATCTTCTAATTTGCTCATGAGAGGAA
GAGTCAGCTTTTAATTTCTGCCAGATTCTGAGATAACAGA
ACCACCTTAAGACAGGACCAGTCAGGGTAGAACTTTGGCA
TTCTTTTCCTCTCCTCCCATGGCAAGTTTAAAAACAGTGA
TTAGGAGGAGGTAAGAAAAAGAGCAAAAGTGAATCAAACC
TCCTTTCTTGAAGGTAGTTAATCTGCTTTCAATCATGCCC
TATTTGGGGCATAAGGAGGGGAATAAGGGCTTATGCTTTT
GAAGAGTTACAACTTTGAATGAAGATTTAAGTACCAATTA
ATATATTGAACTAGAAATTTCTAATGTCCAAACTGAGACT
TCGTGACTTAAATCATTCTTCGGCTTTATTTATTTCCTCA
GGGTGACTGCCCAGCTTTTTATTCAGGAACATGAAAAGTC
TATCTCCCAATAAAAAAGAATAAATGGACAATGAAATACC
AAAAAGAAATTGCATCTCACAAGTTGTGTGGTATCAAGCC
TTTATATGAAGAAGATTCAGACAAAGAGAGCCTAAAAAGC
CAGAGAAGTCAGTGAGATTAGAGTTGTAAAAACCAAGAAA
ATGAAAAGTATCAAGCATAGTACTAGTACAGGAGACAGAT
GTTTTCATCCTGACAATGAGCACAAGCTAGATAAACTGTA
AAATCATAATATTCTTTTTTTAAAAAACCATCATCAGAGA
TCAGTGTATTCTAGATTAAGTAAATCTGGAAAGAGATGAG
CCCTTTCTAAGAGAGAAGAATCTCGTAGCTGCTTTGATTG
CCAGGGGTATGGTGGAAAAAGGAGTGAACCTACCATGAAA
GAGGTAATGACAAGCCAGTCTATTTATTAATGAACTTTTC
AAGGCTGCATGTGGACTGTCATGACAGGCCAGAATTTGGA
AGCCCTAGTTAGTCATAGGAGAGTCTGTACGCACCTACTA
ACTCTTCCCATGGATCTGCACCGAGTGTACCTGGGCACTG
TCCTAAAAAGGTGCGGCTGGGGCAGAAGAACTGAGAGAGA
TTTCCCCCTTGGCATAAGGGGTCTTTTCTAAGAGCAAAGC
AGGGCACAGCTGGGCACAGAGCAGAAGAGGTGAAAGAAAT
GTTTATAAATTTCAGGCAGGGCACCGTGGCTCATGCCTAG
AATCCCAGCATTTTGGGAGGCTGAGGTGGGGGGATCACCT
GAGGTGGCCAGGAATTCAAGACCAACCTGGCCAACATGGT
GAAACCCCGTCTCTACTAAAAATACAAAAATTAGCCAGGC
ATGATGGTGGGCGCCTGTAATCCCAGCTACTCGGGAGGCT
GAGGTAGGAGAATCGCTTGAACCTGGGAGGCAGAGTTTGC
AGTGAGCCAAGATCGAGCCACTGCACTCCAGCCTGGGTGA
CAGAGTGCGACTCTGTCTCAAAAAAAAAAAAAAAAAAATT
TCGGTGGGCATTTTCCAAGTACAGTATGGTGGTCCAGTGA
AGGCTGGGAACAGGCCTGCAGAAGAGATAGTTCTTCTAAG
ATACGGTGAGCCAACATTAGAGCTTGAGAGCAAAGAAAAT
TCTTTAGTGACTGAAAAAGTTGTCAACATGGCTGGGAAGG
AGAGAGACAGCCCATAATTTGGAAGAATAATGCCTAAAGA
GATCTACAGATTATCACAAGTACACAAATTGTGAGCACTG
CTGGAGGGAAAGGCCTAATCCCTACTTTCAATCATGCCCT
ATTTGGGGTATGATGAGGGGAATAAGGGCTTATGTTTTTC
AAGGGTTGTAACTTTGAATGAAGATGTAAATAGCAGTTAA
CATATTGAACTAGAAATTTCTAATGTCCCCTGAAATAATT
GAAACCATTAGTAAGCTAAATATAACCCAGTTGCTAAAAA
TCCCAAATCTTGCTCAAGTGCAGATTAGATTCACTTTGCC
CCCAAAGTCTTATCAGCCTGGGATGAGAAGAGGTATACTT
TTTTTTCTGGTAAGAAATATCATTTATTTCAGTCTTTATT
GTCCTTTTACACATGATGTCTTATATACAATAAAAATTAT
AAAACATAGAAAGAAGGTAGACAATGTAAGCCATAATAAG
AAAAAAAGTCAGTTGGAGACCCACAAATGGTTCTGATATT
GGAATTAGCAGACAAGGACTTTAAATAATCCATTATAACT
GCATTAAATATTTCAACAGAAAAATAAAAAGTATGAAAAG
AACCACCTGGAAATATTAGAAATAAGAAATACAACATCAG
AAGAATTCATTCAATGACCTGAACAGCAGTCTGGAAACAT
GAAAAGACATTATCAATAGAAATATAGAAAACTGTCCAAA
GTGAAAATCAAAGAGAAAAAATAATGGAAACAGAACCAAA
CAGAATGTCTGAGACCTATGGGACAATATCAAAAGGTTAA
GAACACATATAGTTAGAATTTCAGAAGGAGAAAAGGACAA
GATAGTAGTGCAGAAGAAATATTTAAATAGATAATAGTCT
AGAACTCTTTAAAATTGATTAAAAACATCAACTCATAGAT
CCTAAAAGTTTAGCAAACTCCAAAGAGAAAATTCAAATAC
ATGATATAAATATGTCATTAATCAAACTGATGAATACCAA
ATATGAATGGAACAACATAAGAATGTTGGCTGATTATGCG
AAGTGCACTTATTAGAAATAATGAAGGTAGAAGGCAATGA
AATAACATTTTCAAAGTGCTGAAAGGAAAAAAAAAAGCCT
GTCAACCTAGAATTCTATATTTATTAAAATTTCCAGTCAG
ATAAGAGCAGAGATAATTCCTTTTCAGCAGACCTGAACTA
CAAAAATAACAGGATATTTATATGATATCAGATGGCAGCT
GGTTTTTCAAAAAGGAATGAAGAGCTCTACAAAGAGTAAA
ACTGTGGGTAAATGTAAAAGATCTTTCTTTTTAAATTGTT
GTAAAAAACTAATGACTATTAATACAAAAATTTGTAACAA
TATAGGGTGAGTGTGAAGAACTGACCAGCTCTGTGGTATG
TCTTGTGGGATTAGGACCAAGAATTCAACTGGGGTGGTAG
AGTCTAGTAGGGTGGGGCCAAGGAGGCAAATCTGGGTGAT
TAGGACCAGTGTGGCTGTAGCCAAGAGAGGATCTGAGACT
GGTTAAGTGAAGAGAGATTGGGCACATAAGTAAATATTTT
GAGTACAGTGGCATCCAGTTTTTTACTATTAAAGGAGAAA
GTTATAAATATGGCTGGGCATGGTGGTGCATGCCTGTAAT
CTCAGCACTTTGGAAGGCTGAGGTGGGAGGACTGCTTGAG
CCCAGGAGTTCTAAACTAGCCTGGGCCACATAGTGAGACC
CCATCTCTAAAAAAACATTAAAAAATTTGTTGGGCATAGT
GGTATATACCTGTAGTCCAAGCTAGTCAGGAAGCTGAGGT
GGGAGGGTTGCTGGAGCCCAGGAGGTCAAGGCTGCATGGG
CCATGATGACACCACCGCACTTTACCCTGGGCAATGGAAC
AAGACCCCATCTAAAAACCAAAACAAACAGGGAAAGAGGT
GAGGCCACAATAAACTCTAGAGTGTTGGATTGGAATTTAT
GTATTGGTGTGAACTCATGGTTTTACATCTATCTGTCTAT
TTATTTACCTACTTATATATCTAAAAAATATACATATAGA
CACAAAACAGAGATGAATAGAAATAAATGTAGATGTAGTG
GTGTGTGTGTTTGAGTATTTACGAGGTTTGCCCATTGACT
GGACCTAGAATCAATGACACTCAGGAACAGTAAACACACT
TAGATCTTGCTTTCTAAATACCATTATCCACTAAAAGAAA
CCAGGACTTCGTAAAGACAATCATTGTGTTTTTTGTTTGC
ATGTTTGTTTTCATTTCTTTTTTTTTTTAGACTTGGTGTC
TCCCTCTATTGCCCAGGCTGGAGTGCAGTGGCATAATCAG
ATTATGTCTCCTGGGCTCAAGTGACCTTCCTGCTTCAGTC
TCCCAACTGGCTGAGACTACGGGTGCATGCTGCTATGCTT
GGCTAATTTTTTTATTTTTTTAGGGATGGGGTCTTTCTGC
ATTGCCCAGGCTGGTCTCCAACTCCAGGTCTGAAGTGACC
CTCTCACCTCCACCTGGAAATAATGATGCTTGAGCTGAGT
CATGGAAAGTACAAGATGTGTCTGCAACATTTTCTTGTGT
TGGAAAGTAAGAAAGTGCTCAGAGTGATGGGGATATGACA
GAAGGATATAAGAATCTGTTCCTTTGAACTTCTACTGGCC
AAATTTGGAACAATTTGAACATAAAAATAAATAATGGGTT
ATGACTTACTCAGTAAAATAGAAATCCATAACCCCATACT
AATATAAACAATTGAATGGATGGATGAGAAGAGATAGTTC
TACCTTGGAGTAAAATGCCAACTACTAAGTGTTGAAGTAA
CATAGGCATTAGAAAAATCACCATTTTTCAATCACCATAA
TATTAAATGACTCAGACAAGAATCACCAATGGATGTTAAA
ATTTGTGGGTAAAAGTTAGAATAAGAGCAAGATATTTTTG
TACTGCCAAAGCATTTCTCCACAAATTACTTATTAACCAA
TAATTACAAAATATGAATTAACTTTATAGTGAAGCTAGCT
GGTAAACTCCATTTTAATCAAGTTAATATCATCAGTAATT
GGACAAATAGACATTATGTGCTTCCTGGTATGTTTCATCA
TGATGAATACAGCATATATTTTGTGATATTCATGCAAAAA
TATATAAGCTGAATAAAATTATGAGAAAATATCAAACAGA
TCCAAATTGGCTATTTTACAAGGCAACTGGCTGTATGTGA
CTATAATTTTTCTTTCTTTTTTAAAATAGAAGCAGTCAGA
TGAGCTGCCAGCTTCCATTCCAGTAAAATATATAAATGGG
ATGCTTTCAATAGGATGAGATGAAAGGGAAAAGAGTTAGC
CAGCATAGGCAAGGTTTAGTAAAGACCCCTCTTCTCTCTA
CACATCCATAACATCAATTAGAGACTTACTTTCTAGCTAA
CTTCTTTTTTAAGGCAAAATCCCTTATGAAAGTTAAACCT
TATATTCTCACCTTAGTATAAATTTCTCTAATCAGATAAT
TAAATTGCTTTCTTTTGAATACTTAGAATCACAAACAGAT
TTTTTTTTCATTTTAATTAATATTTTTGGGTGGTAGTAGT
GACTCGGAGCACGTAACACTTAGGAGAGAAAATTCAATGA
GAGAGTGGGGAAGCTTTGGGAAGCTGAAGGGTAGCTGAAA
AACACTGCTCCCTGAAAAAGTGAGAAGGGTAAGGGAAAAG
CTGAAGATTGGAAGGAGAGAAGGCCCAACCAAAATTTTTC
CTTCGTGTAATTTTGTGTGTGTGTGTGTGTGTGTGGACTC
AACTCTTTGTCTTCACGCCCTGAAAAATCACCCAAATGAC
CATTGTCCTAGGAGATGAAGGTAATTACCAATTCCTTGAA
CAGAACTAATAGCCAGTCAAGATAGTTTCCCAGGAAATAA
ATGGCGAGGTTGCAGCCGTCACTCATCCAATCAGAGTACT
AAAAAAAAAGCCATTCTCATCTGGGAGGAGTTGTTGCCCT
ATTAGATATATGTGGCTGGAAATGTTATCTGGGTTGCAGA
AAGATTTTATCAAAAGAACCCTGCTTTTGTTTGTTCTAAT
GCCTCAGAAATCTGTCCCCCATGCTATCTGATCATCCTGT
GGCCAACCCCTAAAAGGAAAACTGTTCCAGAATGTGATAT
GGGCCACTGAAATCTCACATAAGTAAAAAACAATATATAC
AGTCACTAAATAATGCTTCCAGTAAGTAGGCCATAAGAGA
GAAGAGGTAGCTCTTATCAAACAAAGGCTAAGAGAGAGAG
AAAAAAATTTAGAATGTTTTGCCATGTCCATGTAGCTTCT
AATTATATTGTCTTTTCAGATTCTAATATGGCAGAGAGGA
CCCATGTTGGAATGGCTGTGGCCAGTTGTCTACAGAGCCA
CCCTCTATATTGTTCAGAGGGACCTCACATGGCAGAATAA
AGACGTGTAGTTATAGGTGACAGTTCCAGCAATGCAATTT
ACTAAATGAGAATGTCATAAATGCTCTAGTGCTAAAGAGA
TTCTTGTTAGGACGCTGAAGGTTGGAGAATAAATTTAAGT
GCCATTTGGGGGTAGGCTTGGTGACCAACTAATCTGTTTG
CCCAGGGCTTTCCGGTTCCGTATTGTGAACAGCCCCTCAG
TTCCAGGCAAACCTGGACAATTGATCACCCACCCAGCAGA
CCAGGCTTGGTGATTTAGAAGGCTTTTTTCAAACCCTAAA
ATCCCTTTATTCTGATGCATGCATATATAAGTCCAGTGTT
GCTTTCATGAACTCTATAATAGAAAACAATAATGGTGTCA
CTCACTCGGTCTAGAGGGCAGAGTGATAGACTGGGAAGTG
GTGGTTCTACCAGTAAACCACTGTGTGATCTTGGGAGAAA
TCTTTCCTCTGTGAGTCTTTCTTTTCCTCAAAGAGAAAAA
AATTCACAGGAATCTTTTATAAGATTATTTCCAACTCTAC
CATTCTATGGCTTTTTCCTATGCATTTGAAGTGTTTCATG
CTAGTCTTGAGAAGATGCTCTTGCATACCAATTCTCCATT
TACCTGTGTGTTTGAGGACAGGGAGGGTGCAGTGAAGGAG
GTGAGGAATGCAAGTGTGTAGAAATAAAAATAAGGTGTAA
AAAGGACGGCAAAAAAAAAAAAAAAAAAAAGAAAGAAAAA
AACATTCAGAGCTTTTATTCCAAGGAATCAGAGGATATAT
TATACATCTATTCATTTTCTATCACTGAATTCCTTTTGGG
GACATAACAAACAAAACCTCTCCTTCCCCCATTTTAGCTA
CAGAGAGAAAAAGAAGTTTCTCTAAGGCTACACAGTAAAT
TAATGACAAAGGTAAGACATAGAGTTTATGTCTCCAGGAC
TGCACTATTTACCTGCCAGGCTGTGCTGCCTATGAAGTGT
CCCTAATTAAAGTACCTGCTCCCTTCTCTTTTCATTTTTG
AACCAAAGAGGGAAGCATTATGTCTGATAAAAGAAAACAT
AGTAGATATGGAGTAATTTTCAGGCTCCTGCTCTTCTCCC
AACTCATTGTCCAACCCTTGGCATTGTTGACAATTTCAGA
TACGGGTTAAATACAGCAAGGGGAAGTCAATGCTACACCT
TAAAAATTAATTGTTCAAGTACTAGGACATTTCAGAGTAA
TGCACCGTGAAATTATGTTATTCTCCAGAAGAATTTCCAT
AAAGTTTAACATGCCATGACACATTCTTTTTCCATTGGAG
TTAGTTTTTTTAAAAGTACATAAAAAGAGTCTTTGGAGTC
CAGAGGTGTGTGTAAACTTGCTGCAGACAAGGCAGAATGT
GTTAGGCAGGGCTTTCAGAGAAGCAGATGCCGCGGGATCG
CTGCTAAGGGAGACTCCATTACCCAAGCATTGCCTATAAA
AGCACAGCCTGGGCTGGTATCTGTGGAGGCAAGCACGGAA
GAAGTCATTAGTCTTGGTGCTTTTTTACTGTTATTCACAC
TGGGATAATGAGATTATTGGAATATTTTTTTTCCTAATGA
GAATGAGACAGAATACCTTGGTCTCTAAATGATTTAGTCA
CAGAGGGAACACATTACTCTTCCCTTCATTGCTGTCAAAT
GCTGGAAAATTGGAATATTATACTGATATTTATCGTGATG
GGCAATATTTTTCCTGCCTTCTAGGTGTCAAATGAGATGG
GAAAAATATTTGTCTGAAAAGCAGACTCCTTTACAAGGTT
TATGGAAAGGAAGACAAATGAAGATGCAGGATAAGGATCT
GGGGGCAGAGATTAGAAGGATAAGATAACTGGAGGATGGC
TTTTCACTATTTTTTTTTTTTTCCCAACAGTAAAACTATC
CGCTTCTTAAAATCTCCTACATTCTTCTCTTCCAGTTAGC
TCACCAGTGTTTGGGGCTAATTAGACACTGTTTAGATTCA
GAATAGAAGGTTAATTTCAAGGGGAAATGGGTTTGTGTTG
GTCTGGAGGTCATTAGTGGCAGCTAGTTAATTTGTGTTTC
TTGGGAAGGAATAACATTCTGGGGCTGGATAATTTTTTGT
AGAGGGAGGTAAGAAGGATTTTTCAGTCTTATTCTCAAGA
ACCTTTCACTTGATACTTGTCAGCCCAAAGGTTATGGGTC
CAATACAGACTAATTGGTTGGCCTGGTGCAATGAGATTCA
ACACTGGTCATATATGGGTGGCTTCGCAGCCAAGGTGAAC
AAAGAAATCCCGAGTTCTAACTTCTGCTCCTGCCCCACCA
CCAAACTTCTTCTCCACGAAGGTCTAAAACATCTGAAAAA
CAGACAAACAAAAACTTAACAAGTAAAATATTTCATGCTG
TCATTATGTGCTGGCTTTCAGAAGGCCATGACCCTGTTTC
TACATCACAATAAGAAATGTTAGTGTTCTTGATGTAACAG
GTGGAAGAATCTTAGAGCATGAGCATTAGTCCTCTGATTT
GCAGATACCACTCTTTATTAGATTCATTCAGAGATCTTAC
AAATATAGAAATTTTGGCTCACCCTCTGTGGGCTTATTCA
TCTGTATTTTGCAGTTTCCCAGAAAATTTTGTTGCAGATG
TCCTGAGTATTTGGGAATGAATGAAATCCAACAGACATGT
TATTATAGAAGAGGGCAGGGCTTCTTAGGAAGTAAATTGA
CTTGTCTAAGACAACACAACTAACAAATGACAGAGCTGGG
ACTTGGTCTCAGAGCTAAGGGTGGTGGGATTTGCTTGATC
CATGCTGGATCCTTGTTCTCTTAATGCCTCAGTGGCCTGG
TCTCTTCCTTCCTCCCTTTCCTCATTTAGCAGTGTGGCAT
GTGAATTGTCAGTAATTAATAATTCTGTGGCGTTTGTTGA
CATCTTCCTTTGTGCCTTCCTGTGAGGCTCTGAGACATAT
CCTTACTCTTAAGGAACAATTAGATTTGCAGAAACAAAAC
ACATAGCCATAAACATAAACTATGATGGCTTTTATAGGGA
GAGGAGATGCTCTAAATGCTTAGGATAGTTGAGGAGGGGG
CCAGATATAGACATAGAAGACAATGTGGAAGTGAGTGAGA
TGCATGATGGTAGCTGCATCATGTGGTCAAACTTAACACC
TAGAAGCATCTGGAAGCAGTTTTACATTTCATTATCAACT
TATCTGTCATTTTGTATCACAATGTCTTCTGAGATCGAGG
ATTATATTTTCTTGCCATGAATCCCCAGAAAGGTAAAATT
CCTTAGTTCCTGGAAAGAAGGCATTCATTTAGCATAGATA
AAATTGTCAAAATCCAGCTCCTCCATAAAATTTCCCACCC
CTGGCTAAGAACCTCTCCTTTGAAATTCTAAAACCTACCT
CTATGGTGAATGTAGTAAAATCTAACTTATAGTATTGGTA
TTTGTGTCTGTAATTTAGCCCCAACTGACCTGTGTGCAAT
TTGAAAGCAGAAACCATACATCTTGTTCATTTCTGTATCC
CACTGCTGAAGATTACTAGTGGATCTTGCCTGTAATTGGT
GCCTGATCTCTTTGTATTGAATTAATAAAGCAGGTAAAAA
GTGCCATGGAAGGGAATCCCCTAATGCAGTGAATGGTTCT
CTACTGCACCCTGACATATACCTCCCGTCTCAGTCTGTTT
GTGCAGCTATAAAACAGGATACCACAAAATAGGTGATTTA
TAAAGAATGGACATTTATTTCCTCACAGTTTTGGAAGCTG
GGAAGTTTAAGATGAGAGGCTGGCATCTGGTTGGTGTCTT
CCTACTGCATTGTCTCACGGTGGAAGGCAGAAGGGTGAGA
GAGAGCAAGAGGGGCCAAACCCACTCCCAATATAATAAAA
TCCCTCCCAACATAATGCATAAATCCATCCATGAGGGCAG
AATTAAATTTCAACATGAGTTTTGCAGGGGGCAAACATTT
AAAACATTGCACCTCTTTTGTCACTTGCCACTTCTTTCTT
TTTCTACTTTGACGTCTTCCCAAGAGTCATTGCAGGTTCT
CAGATAATGTCTTACTTGTCTCTTTTACCTCCTTCTTTGC
CTTATTCACTTTCCTTGCTCAGAGTCACCAACAGGAACAT
TACTTAGTCCATTAGTGGGTCTATAAGACATAGGAAAAAA
AAAACACAGTGTTTTTCTCTACTCTCATACAGTCACTATA
ACACAGAATACTTTGCCTCTGGTCACCAAAACACGTGGGA
GTTTTTCCCCACACACCAACCAAGCAATTCCATAGCATTA
GTTGGATACTAGCTGGGTGTCCTCCACAATGCAATTCAAT
TGTGACACTATCTACCTGAAGATAGTGTCAGATTCCACAG
GTTGAAGGCTGAGTCCCACAAGTCTACCCCTAATTTCAGA
TGCTAGTTGCAAGTAGCAGATTGACATTTTATACTTCTGA
CCCACTTGTTATAAATCAGGGATTCCCATGACCCTTTCTT
GTTCAATTAATTTGCTAGAATGGCTCACAGAACTTAGGGA
AAAAGTTTACTTACTTTAACTTATTTAATATAAAGGATAT
TACAAAGGATAAAATAAATAGCCAGTGGAAGAAATGTTAG
GGCAATATGTGAATGAAGGGGCTTGGAGCTTCCATGCGTT
TCCCGGGGACACCAGCCTGCAGAAGCCCCCACATGTTCAG
CTAGCCAGACGATAGCCAAACCAGGTCCTTTGGGGTTTTT
ATGAAGTACTATTATGCAGACATGATTGATTAAATTATTG
ACCATTAGTAATCAACTTAGTCTTCTGCCTCTCTTTCCTG
CCAGGAGGTTGGGTGGTAGGGCTAAAAACTTAATCATCTA
ATCATGCCTTGGTATTTTGGAAGCTATATAGGGGTTGCCA
GCCACCAGTCATCTCATTAGCATACAAAAAATCACTTTTC
CTATTCCAGAGATTTCAAGGGTTTTAGGAGGCGTGGGCCA
GGAAATGTGGAGAAAGAGGTCCAAATATATATTTCACAAT
AACATGGTAGGTCAGTGGTCCTTACTGCAGCTGAGGATCA
TGATTAGCAATCTAGCATCAGTTTGTATCAGAATGCAAAT
GACTTCCTGGGACGTGAGAGATAGTGTATTCTAGTCATGC
TTAGTTAGCTTCAAGATAGCTTGCATCTCATCCCAGTAAA
ACCACTTATTTATAACATATCAATGTATTGACAAGGTTGA
AGGGCAAGATTGTCCTGAGGTGAGATGCAAATTTCAAAGA
GGTGAGCGCTAATTGTTCCAGTGATTGTTTATTTATTGGC
```
