## Appendix S1 for "Sexual selection and pseudogenization in primate fertilization": All_Annotated_Scaffolds.gff (part 516 of 747)

```
TAGGACATAATTACTCTCTTTGAGGTTACACATCTGCCTC
CAGGTTCCTGTGTGCTTGTGCCTGTGGGATCAGGCCAGGG
CAGATTGTGGTCACTGAGATTCAAACTCTCAGAGGAATCA
GCAAGAGCTTCCTAGAGACCAAGGCCAGGCCTGATCCCTG
AGGGATGCATGAGAAGGCTTGGAATCTCATTCTGCTATGG
TGACTCTCTCTTGATCTTCCTGGAGTAGCAAAAACAGCAA
TGTGGGCCCAATGGTGTGGCCTAGATGATCACAAAGGTAA
ATGGGTAAAGGGCTCAGCAAATGAGTAAGGAGCCTTGTCC
TGAGAAATTAGCACTGGGCTCTGCATTCAGAAACATGTGA
TAAGCATTGCCCATTGCACATTGCTTGAAATTGCGTTCCA
TTCTGAGTAGCATGATGAAACCTTGTGCCATCCCACTCTG
TCCTGCTAGGGACATGAATCATCCCTTTGTCCAGTGTATT
CATACTGTAGATGCTACCTGCCCATTACTGTATGGGAAAA
GATACAGAATATATAGGGTTCAATACTCTTCGCAGTTTCT
GGTATCCACTGGGGGTCTTGGGATGTATTCCCTGTGGGTA
AGGGGGGACTATGATACAAAGGTATTACATGCATGGGGGC
CTCACATGAAGGAAAAGAGAATACCCCAAATCCCAGTGAG
ATCTAGAAGAGTATACACTTTCTTTGTAGGAGAGAAGGTA
GAGGGGATGTAGGCAACTTAGCCTAGGTTAAGTGATTTTT
GGAAAAGGTGAATGGAGCCAGGCATAATGGCTCACACTTA
TAATCCTAGTACTTTGGGAGGTTGAGGTAGGAGGATTGCT
TGAGGCCAGGAGTTTGAGACCAGCCTGAGCAACATAGTGA
GACCTTGTTTCTACAAAAACATTAAACAATCAGCCAGGCA
TGGTGGTGTGCACCTGTAGTCCCAGCTTCTTGGGAGGCTG
AGGTGGGAGAATTCTTTGAGCCCAGGAGATTACGGTTGCA
GTGAGTTAGGATTGTACCACCACACCGTAGCCTGGACGAA
AGAGAGAGACCTTGTCTCTAAAAAAATAATAAATAAATAA
ATAATTAAAGATTAATAGCCCTCCAGAGAAGTAGGTGACA
GCCTGTGACAAAGTCTGTCTGGTCCTGGCATCAACCTCCA
GGCTCCTCTGCTGTGATTTGAGTTTAATCTTCCCTGGTTG
ATGAGATTCCCTGGGAGGGCATTCATGACAGTTGTGCTCC
TTTTGGAGGATCTGTCTTTAGGTACATTAAGGAAGTTCAG
AGGAAGCCCCTTTCTGCATTTACTATTCCCAAGTGCCCTC
AGTTTTAAGTCTAAAACAATACATTTTGTGGCGGCATTTT
CTGAATTCCTTCAAGATCAACTTTTTTAGATTCTGCATAT
GAGTGAGACCATGCAGTATTTGTCTTTCTGTGCCTGGCTT
ATTTTGAGAGAAGAGAGACAGACACTCTCAGATTGTTTTA
TCCTCAGAAAAGGCAAGAGAAGCAAAACTAAAGGCAGGTA
GGCTGGCGCCTAGGAACCAGACCCGAAACCAAGGAACCAG
ACCCGAAACCAGGCCTGGGCCTGCCTGACCTAAGCCTGGT
AGTTAAAATTTGACCCCTGACCTAGCAACTGATGTTATTT
ATAGATTATAGAAAGACATTGTAAAACTTCCCAGTCTGTT
CTGTTTCACTCTGACCACCGGTGCACGCGGCCCCTGTCAC
GTACCCCCTGCTTGCTCAATCAATCACGACCCTCTCACGC
GGACCCCCTTAGAGTTGTGAGCCCTTAAAAAGGGACAGGA
ATTGCTCACATGGGGAGTTCGGCTCTTGAGACAGGAGTCC
TGCCGATGCTGCCGGCCGAATAAACCTCTTCCTTCTTTAA
CTCGGTGTCTGAGGAGTTTTGTCTGCGGCTTGTTGTGCTA
CAATTTCATATGACAAAATACGTTATAGCAGACTCGTTTG
ACCTCCATAGATCCAGCTGCAGAGAATAGACCCCAGGTTC
TGTTCCTGGGTGGTAAGCAATCATTCCCGGGCAGTATGAC
TGGGATCACTTTGGACTCCTCCAGAAACCACCGCCGTCCT
CAGGATCAGGAAAGATGAGACACGGGCCCTGTCCACCCTG
TACAGCCTGAACCCGGGGGGTCTTCAACATGGAGATGGAT
AGATAGGTCTGATTTTTCCAGCTGAAGCACACTTGCAAAG
GTCAGCACAAAGCCAGAAACCCAGGAGGTTCTGCCAGCCG
CAGCAGACAGTGCCCTGCAGGAAACTTGGTTTTGGGCCTG
GGGTGACTTTTGTTTACACTGTTGTCTTACTTGGCTGGGA
GCTCTCCCTGGGAGAGTGAAGAGCTGATGCAGAGAAACGG
CTGAGTGCGGGAGAAATGGGTTTCCACCAAAGCGATTTGC
TCAATTTTCTTTTTCTGTATATCCTTATACATTTTTAAGG
CAGATTTATTGCTAGCAAAAGTGCTGGCTGGACAAAGCTC
TCTCATGCTGTGCACTTGCTTTTTCTTCTCCTGAATGTTT
TTAAACCTCTCTGGGTGTTTTGTCTTTTTGACATAGACTG
GCAGAGAAACGTAGGCATCCTGGATTCCTGGTTCACTGCT
GTAGGGGCTTTGCTGGCTTGCTGGCTGCCCAGCCTGGCCA
ACTCCAGCCCTGCAGGGCCCACTCAGCGGGCGTACAGCAC
CAGATGGAGAGAGGGAAGGCAGACCCAGCAAGAATCCTCA
CGAAGAGGAGCTAGCATCCCGGGGAAGAGAAAGATCGTGC
AGGACCAGCTGGACAAGAGCCCAGCTCTGAGTAACTCCCT
GCATTCAGGGAAAATAAAATCACAAATGAGAACAGCAGGG
GGCCAAGGACCAGCTGGAGACAAAGGGGTGTTAGCTTCAG
AGTGGGGGCTGTGAGACAAGCAAGGCTCTAGTGAGATGTT
CCAAAGTCTGGCCTGCCATGGACAGCTGCCATCCGAGCTG
CAGGCCTGGAATGTTGTCACAAGCTCAGCGAGCCATGCTG
TCTGCCTCAGCCCAGGACCCGGAAAGACTGATGAGACAAG
AAAGGCCTTGGGCTTCCTCTTACCTCCCGCATCTTTTAGC
CTTCCCTGAACAGCCCTGGCAACTTAGCAGGTAAGGCCAA
GATCCCTTCCCTTAGGCAACTGACAGCAAAAGGAGGAAAA
AGAGGAGAGGAAAGACAAGGAGGAGGAAAGAAGAGAAGGA
GGAAGATAAGATCCTGAAGTTTCCAGACCACATAAGTTTC
AGAGCAAAGGCTTCTCCTCACCACCCTCACTCCTGAAACA
CTCACTCCCCACCAGCAGCTGAAACGGTCTTTCCGGAGGG
TTATGGGCTCTCCACATTTCAGAACAGTGAATAGAAATAT
AAATCAGTAGGAAGGGGGTGGCCTCAGCCTGGCTGTCCCT
GTCTTGTTGGGCATGCCACTTGCTCTACCTCATTCTTGAT
TAGCAAATCATCCCTGCCTGCATTCAGACAGAACTTTTCA
TCCTGGAAGATCACAGGGCACGTGCCAAGTCAGACAGCAT
CTCTCTGCTGCCTAATAAGGCACAACTCAGAAGATTAAAG
ACTTCTTCCTCCTCCACCCTGCCCAGAAACAAGAGGAACA
TGAGTGCCATTTAGTTATTTCTGTGCATTAACTGGTGATC
GATGCTTGATCTGACGGAAGGCTTTTGAGGCATTTTCCCC
CTGGATAAAGATAGAGCTTGAAAAAAGGAAGCCCCAGTGT
GTGGAGGGGGTTAGGCTTTCTTAAGCATATAATGCAATAT
GCATGCACATTCATATTCATTGTGCATGCACACAAATATA
TGCATACACATATCTATGTCTATAGCTATGTATAAATGTT
TATACATTTCAAATATTTGTATAATGCATTATATTAAAAA
ATAAAAGTATATTCATATCTTTCATCACATTTGTTGTGAT
TCACATGCCAACTTTGCAAGATAATAGATATATATACCAT
TAGAACCCTCATTTTTTAGATGAAATTAATGTTCAGAGAG
GTTTTTTTTTTTCCTTTTTCTGTCTTAAAAATAAAATAAA
GTACTAACTTTCTTCCCTAACACTCTCCCTCTTCTAATAT
ATACAGACACTACCCTTTTTGGCCTTTCATACTGTTTTCT
TCCTCTGATGCATGTGGCATCTTAATCATTCTAACACGGG
ATGGAGAAATGGAAAAGGAAACAGCATGACAAAATACTTC
TGGGCCATTTTGGAATTAGTGATATTTTTCAGGGGTGATC
AATTACCTTACTTAACGGGAGAGCTCACATTATAAAGAGA
AATATAATTAGTGGCAAATGTGCTGAGATATATAAAGATA
GATAGGCCACCCAAGGAATGGGAGCTCATCAATTTTTCCA
GGTTCCATCAGAAGGGCAGTTGTTTGACTGCAAGACTCCA
TCCAAGTGATTGCAGAGCAAAACCAAGCATGCTCTGAGCG
TTGCCAATGCTTGAAGGAAAGAGCATCTGATGACAATCAG
CAGGTATGTGTCTGGTCCACCCTTGATTACCAGGCACTTC
ACTGATCCTGCCTGTGTCTCAGTTTCCTCCTCTGTAAAAG
GGGGCTAAGAATGTCTATTTATCCTGCTTTTCTTGGGGCT
CGTATGAAGCTTAAATAAACTCCATAGATGTGAACTTGCT
TTGAAAATTAAAAACCCTATATACATGCAAAGGAAGATTA
GGAATATTACCATCATTGAGCTGGATCTTCCAGAATGGAT
AGGATTTGACTCTCTGGAAATATGTGTGGGAATATCAGCT
AAAGGGTGCAGCATGAGTAAGGCATTGACCATATACATTC
GTTCAGCTATAACATAGGATATTTAATTAGAAAAGGAAAA
TATATCCAAAATGTAGGCTGGAGCAAGAACATACATGGAA
ACTTGGGAGTTTCAGCTTTTTTCCACAGCAAACACTGACT
AGTCCAAGCAGGGAATAGGATGATCCAGGCAGTTTTGCAG
GAAGACAAAGCTGGAGGTATAAGGTAGAAGGCATTTGTCA
GGGGGGATTAGTTAGGAAGCTAAGGTAAGAAACAAGGGAC
ACCTACCCAGGGGCATCAGACGTGAAGAAAAGAAGCATTG
TGGGAGAAATGCTGGGCAGAACTAGCAGGAGCTGGAGATA
AGGGGAGAAGAGAGGAATCAAAGATTACTTCAATAATAGG
AGTCTGGGCACCTGGGAGGATGGCCAGGTCATTGACAAGA
GTGCAGCTTGAGGGGCATGTTGGGGTGCAAATAGGGAGCA
TAATAAATGTGATACTGATTTGAAGGTGCTGATAGAACCA
ACCACTGAAACTGCTGCAAATACGGTCAAAATTGCCAGGA
TAGAGCTCAGAAGATGGGTCAAGGCATTTTGAAATCATTA
AGACACAGGAAAAGCTGGGAGGGAATGAGAAGAGGCAGGA
GAATTGAGGGAAGATTTGCAGGAAGTTTATCGGAAGGTGA
GGCGGATGCCTGGACTTAACTTGCTTGCTGAATTTTCTGC
TTTCCTTCAAAACTTTTTACCTTTCTCCCAAGATAAGAAG
GAGTAAAGGAGGATAAGGGGGGAAATGGTATTATCTCCTT
CTGTGAGGAAGCAACTTACTGTGCACTGAAGTTCCCAGAA
TGTTTACTCATCCTGGTCCAATTCCTCCTTGGTACATGGC
ACAGGGGGCTGGGGGTCCGGGCTAGTGGTTCTGTCCAGCC
CACTAATGCCACGGTCAGGCACTCTGGCCTTGGGGAAATC
TAGGAGATTACTCTGTAGCTAATTAGGAATTGCTCTTGAA
GATCAATACTATAGTTTTGATTTCCTGTGACCAGAGCCAG
AAAATTAGCTCTTCTCTGAGAGTATGGATGGTCTGTGTGG
CTGCTTTGCTAATAGAAAGCTACATTTTTCTTGACTAGAG
TGTTTTTCAAATCAGCAGCTTCTAGATATGGAGGAGCCAT
CAGCTTGCACCTGTCTTCCCTGAAACACAGTCACAGGCTC
CACACTGTCATAGGAGGAAGGAAAGTAATTGAACCAACAG
ATGGGAAACTATAGACACACGGCTTTTCATTTCGTGGCTA
AAAACTCCACCCCTGATTTACAATGCCAAAAATGGCATCT
TGGCTTCGGTATTTCCCAGTGCCTGGGTCTTATTTTTATT
GTGTTGTTTATGTCTGTGCATGTGCATGAGTGTTTATTTT
TGAAATCTCAGACACGTTTTACAGAAAGAGTATTGGTATT
TCAGAAGTCATTGATGTTTTGGGTTATTGTATACTAGGGA
TGTGGGTCATTGCTGAACAACCTGACATAAACATCGTCAA
GCTTGCAAACCTGTTTTCAAGTGTGATATTCTAAAGCAAT
ATTTATAGCAAAATTATGACCTCAAGGCATCTAAATGTGA
TCCATTTTTAAATCTCATTTTTTCCCTCTGAATCCTTCAA
TCTAATTAGGCTTACATCAGTATATTATTACGGAGAGTGA
TCATTCCTTTCTTCTAATAACATTCATGGATAATTTTATT
TCTCATTTCCAGCCTCCTACTCCTGTGGTGTAATTAGTGT
CGTTGGCACCTCGTGATGCTCAGAATGAGTTGCAGCTGCT
AATTGCTAATTGAAAAATTAGAAACTCAGTTAGAAAAAGG
ATCTAATTAAAATGAAATTAGATAAAATCCCTTCAAACCA
GCTCTCCTCTCTCTCATTTTTCTTTGTTTTTCTTTTCCCC
TTCTGCCTTCTTTTTTTTTTTTTTCCTGCAGAACGATTAG
CACTTGCAAAATATGTGTAATTGCTGAAAGCAAAATACCT
TTCCCTAGTGGGCTATACAATGGCCTTTAAGAGGGAGTTA
GGGAGTTTATAAAAATTGAATTAAACTTCAGAATGTGTGC
TTTCTTTCTACTCCTGATCTATCCAAAAGTATGAATTTGA
CCTTATCAATAAGATCTCCAGGCTGTCTAGGAAGGACAAA
TGTATGGTCAGCCCGGTGTGTTTTTTCTGTGTGTTTGGAA
GAGTTGTTGCCAGCCTCACAATTGTGAGGGGTAGGGATCC
ACTCACTTTCTTGCTGCAAATCCATTCCCATCCTCTTCGC
TATTGCATCATCTCAGCTGACAAATAATTATCTAGTAAAT
GCTCAGCCCTCTAGGAGATACAAGTATAAACCAAGGCTGC
TTCTGCCTCCAACGTACTTATAACCTATTGAGAAGTCTAG
ACAGATAAGCATAAGAACAGACTAAGAGAATGTATAATCA
AATGCAAAATAGCATTTCAGATATGTGTGATATTTAGGTC
AAGTCTTCAAATGTTTTTGAGCCCCTCCTTAATGTATGCC
AAGCACTGTACTAGAGCCTGGCAATAAAAAATACACACTA
CAGGCCGGGTGTGGTGGCTCAAGCCTATAATAATCCCAGT
GCTTTGGGAGGCTTAGGTGGGCAGATCACCTGAGGTCAGG
AGTTCGAGACCAGCCTGGCCAACATGGCAAAACCCTGTCT
CTACTAAAAAAAAAAAACACAAAAATTAGCCAGGTGTGGT
AGCAGGTGCCTGTAATCCCAGCTACTCAGGAGGCTGAAGT
AGGGAAAATTGCTTGAACCTGGGAGGCGGAGGTTGTAGTG
ACCTGAGATCACACCACTGCACTCCAGCCTGGGCAACAGA
GGGAAACTCCATCTCAAAAAGCAAAACAAAACCAAAAAGT
CACAGCAAAAACATACTACATTGCTCCTACTCTCAAAGAG
TTTATATCTGGATATATGTGAATAAGTGATTTATAATATT
ATATGATGAAGGCAATGACAACAAATGCAGAAGCTGCCAA
ATTAATGCAGAAATATGGGTAATGAGTTTTGGTAGGCCAG
AGGGAGAGGACTTTAGGGGACGCTTTATGTAGAGGAGGTG
ACACCACTTATAAGAAGTTCAGGATGAGTAGGAGTTCACC
AGTCGCCACGTATTTTAAACGAAGAAACCTGTTCCAAAAT
CACACACAAAAAGCAGTATGGTAACTTCTGGCACTGTAAG
TGATTTGGCATTTCTGATGCCTAAATTGGAAGATGTGGCA
GGAGATGAGCCTAGGGAAGTGAATGGAGGCTGGATTACAA
AGAATCTTGTGTGCTTTTGAAGTTTAAAAGGGTGATAGGT
GGGTGAGACTCTTCGAGGGAAAGTTTCTTAGACAATATGG
AATTTAGATGATAGTAGGAGGGGATTTGGTGGGGTGAGAG
AAATATTCTAGATAAAGCAACAAAAAAGTACCACATTGAG
TGGCCCAGCTTGACTACAACAGAGGGAGGAATTTAGTAAT
ACACAGAGAAACATAAAATGAGTTCAGATTATGATTAAAA
TCAGGCGAGGACATTTATTTTAAAAAAACTATATAAATAG
TCACTTCATTGCACACCTTTTTTTGTAGATATAAATGGAC
TCTTTTTAAGATGTGGAAACTGAGGCTCAGGAAGCTTCAA
TAATTTATTCAAGGTCACAGAGCTAATTTGTGATTTAGAG
GGATTTCAACACAAGTCTGTCTGGCTCCCAAAGCTCTTCC
CTCCACACTCCACCAACATGCTGCCTCAGGCCCCCAACTC
ATTTTCGTGTTCATTGCCCCATCATCTGCTCTCTGCACAT
TCTAAAGGAGGCAACTTATGCTCCGCACAGTTGGCAAATG
CACTCTTCCTTGGTCCATGGCAGACAGAGGAAATAGAGCC
TGCATTCTTTTGGCTTGCCAGTTCTTCTCGGTTCAGCAAT
AGAGGCAGCCGCTACCAATTGATCTGTGAACTGGCAGTTA
GGGGAAGCCATTCTATTTGTTAAGAATTCTCAGTCAACCA
AAAGCACAGAGATGAATGAGAAAAAGTGACAGACTAATGG
GCTAAGGGAGTACTTCCCTGCGTGTGCTGTGAAAGGACAG
AGCCGGAAACACTAATACCAGAAATTCATTCACCAATAAT
CCAGTGTGTCTGGAAAGTGCCAGCGATTGATTTTCTGCTT
TAGGAGTGACTACCCAAACAGCTCTGAAAACGTATGTATT
AATGTTGTTTCTCATGACTTATACCGATCCAAAAGGATAA
TGGAATGGCAATTCTAAATATTCTTTGCCTTCAAGAAGTT
CTTCTTTATTGCTAACCTACATTTTTCATGCTGCAATTCA
GTTTACTTTCTTCTAGTTTATTACCACAAAACCCAACGCT
TTAAACGAACCTACATCTTCCAGGATAATTAAACTGCTCC
CTTTTTCTCATGACTCAACATGCTACATAGAGCTAAGGTG
AACTGGTGAGATGGTAAAATATGTGAGCGTTGAATCAAAC
TACCTGGATTCAAACCCTAACTCTTCCGAGGAATTGTGCA
AGTCTGTAAACCTCTTAATGATCATGATGATGATGATGAA
AATGATAGCATTTATTGGATTTGGGTACATTAAATGAAGT
AGTATGTGGGGTGCTCAGCACACATTTAACATGAACTGTG
TTCAGTAAGTGATAGCTATTATTACTGCTATTGGGAAAAA
AGAGTAAGAAGAAAACTAAGGTGGAGAGATAGGGAGGAAA
GAGATGGCCTCCCCTATTTACAGGCTGTGCCTGGCAGAGA
TGAAGCCTTCTATGTTTATGGCTTGGGCATCAAGTGGATG
CCTGAATGGCACCAATTCTTCACCTGATTTGCCGCATGCC
AGTTTCAGCCCTCTAAGCTACATGAGGCCTATGCTATTTT
GGTGAAGTGAGATGTCTTAAAGCATACTGAGATAGGAAAG
GACACACTGGCACTCTCTTGTTTGCTACTTCTGGAACAAG
ACTGAACAGTAAGGAAAAAGGATTGGGAACTGGTCAAGAG
AATTGGCTTAAATTCAGTTTTTGGAATCAGTAGCAGCTCT
TCGGTGGCAGGGGCTGGTCCTCTCAAGCTTCTCCATCCTG
GTCGATCTCCTGGTTCTCCTTTACTGTGGGCCTCTCCTGT
GAAGTTCTCTGGAAGCTTTTTCCTCCTCCTAGAGCCTGAT
AACTGGTTAATATGTAAGTAAAAACTATGGGAAATTTAAG
TGAAATTACTGCCTACTGGGAAGGAAAGTTAAGGGCAAAT
TTTCTACTTATGCCGATTTACTCTGAGAGGCTTATTTTAA
AAAACAGGCCCCTAAGGCTAGTCAAGGGGAGCATTTGTGG
ATTACAAGTAATAACACCCTTGAAATTCAGTAGCCGTCAT
CCCAGGTCTCAGGAAATAGATTGGGTAACTTGCCCCTTTG
TTAAGCCATTGCCCTGTTCCGCACATATTTCTCCTTTTCC
TCTTACACAAAGCACCACTGCATACCAAGAAAAAATATTT
CAGCATAATATACCGGTGGAGAAGCATTTTTCCCACTTTG
TCCTAAACTCTCTACGCACTTAAATATATATCAGGAAAAC
TCCCTAGTTGCTCAGGCTCTATACTCTAAAGGAGAAAATG
AGTAATTGCCCTTGAAGAAAGACAGTATATGAGGCACATC
CATATTCAAGGCGTGATCCTGTTGGACAGGTCAGCTCTTC
TGGGTTTCAACTCACTTCCAACCCAACATACCCTAAGAAC
TGCAGCCAAGACAGCCAAGCTATTGTTATTCTGTGTCATA
GTGAAGGGATTTTCAAAAAAAGGTGACTTTGAAGGATTCA
AGGTGAAAGTCACTATCAGTTGGCAGAGCTGGTTGTTTGC
AGAGAATGAATTCACTAGGGGATATATAAGGACTGGGGAC
TTTAAGTCCTTGATATGGCTAAGCTTCCCATCTCAGAGAA
ACAGGTCATCCTGCTAATTATCTGTCATGTCACCCTGGCT
CTCCATAGAGACAGATAATTTTCTTCACCGAGTTTTCAAA
TCCATTTATAGTTGTGGAAAACTCTTCCCACCCTGTCTTT
CAGAGAGTCTAGGTGGAAACATGAGTAAAGGTGGTGACCA
CTGAAACATTTTTCTTCAAGGACTTTTGAGTTTGTTAATA
TCATTGCAGGAAGGCAAATGCTCTCAGTCCCAGCAGCACC
TTATAGTGAATAGAGGCTGTGTTATGGTTTCTAATCTCCT
GGGCAGGGGGCCAGGGATGGCAAGGATGAAAATAGTGTTA
AGGGAAAACTTACATAAGGAGAATAATAGAGTTTATTATG
AGATTTGGAAATATGTTATCCATGGGACTTGGACAGTCTG
GCCTAAAAGGTTATGGTACCAACATCAAATATTCTACTAA
AGCCAGATTTTGTCATGCGCAAACATTTTGAATCATAATG
CATAGTGTAGAAGTTGTCACGGAGGAATCATAGTAAAAGG
AAATACAGAGGAATGTCTCCAAGAGAGGCCTGGCTTCTAA
AAGGCTTAATAAGACTGCTGAATTCATTAAGGTTTGGAGA
CCATCCCTCAGCTTTACAGGTTCAGAGACTCAGTTTTATC
TGTATCCTAGAGTTTGCCACGGAGACTGATACTCACCATC
AATAATAACATCAAAGTGTTCAATACAGCTGCACCTATTG
CATGTTCTTTATATTAGAGGATAGCAGCCTCCAGTGTTTG
GAAGAGAGTGAGCCCTTGGGGAAATGAACTGTGTACAATT
TATCTTTGAAGCTTCAGTGTCCAGCCCATTCCCTGGTCCC
TAAAACATTTTACTGGATGGTAAATGGCTGCTAAATTTAC
TTGAATGGTTAGCTGGCTAGCTAGGCTGGGTAGATGAGTG
AGTAGACAGGTGGAGGGTACATGGGTGGAAAGATAAGAAG
CAGGCAGAAGAGAAAAAGAGAAAGGGAAAAGAATACAGTG
ACAGTACTAGCTGACATTTATTGGACAATACTATGTGCCC
AGCACTGTGCTAAATACATGCTTTAATCACTTAGCTCTCA
CAGCAAACCCAGGAGAATGGTGAAGTTGTATTTTCCGTTG
TATAGATGAGGAATCTGAGATTTAGAGGAAAGTAACATGC
CCAAGGACACCCAGCTAGTAAATGGTAAAGTCAGAATAAA
TTTACAAGAGACTAATATTTTTATTAACACACAATGTTTT
AATTTTTTTTTTTTTTTTTTTTTTTTGTGAGATGGAGTCT
CGCTCAGTCACCCAGGCTGGAGTGCAGTGGCGCAATCTCT
GCTCACTGCAACCTCTGACGCCCAGGCTTAAACAATTCTC
CTTCCTCAGCCTCCTTAGTGGCTGGGATTATGGGTGTGTG
CCACCACGCATGGCTAATTTTTGTATTTTTAGTAGAGAGG
GGGGTTCCACCATATTGGCCACACTGGTCTTGAACTTCTG
ACCTTAGGTGATCTGCCCGCCTTGACCTCCCAAAGTGCTG
GAATTACAGGTGTGAGCCACCGTGCCCGGCCTAGCTCACA
ATTTCAGCTAGAACTTCCAAGGTGACACTACACTTGCATT
TTCTGGCCAACATAATTTCCTCCTCTAGATAAGCTACATG
AGAAGCCAACTAGTAATTAGAAGGGTTCTTGTGGAGCTTA
GCCTCAGGAGGAAGTGTCTGTGGGGCTTCCAGGTTTAATA
TTGCCCAGCGCCTCCCTACATAGGGGTCCACCTGCCAGGT
GCCTCAAACCCCCATTAACCCTTCAGAGCGCTTTCTCCGC
TGAACAGTACTCAGATGGACGGCTCTGTTTCCCTGTGTTC
TATGTTTCCATTGCTCATCTTTTAAATGGACACTATCCAG
GAAATTAGACTCCCTTTCAGACCATTTTAAAAATTTCTAC
TCTGATACACTTTCATGAAATTAATCATTTTCAACAGCTA
TTTTTGTTTCCCTCATTTTTCAATTCCTGGGGCATGCCTC
AGTGTCATCTAAAGTTAGCCCTAGGTAGGTGGCAAGGGTG
GGGAAGGCAAGTGACCTACTCAGCTGGATGGGGCCAAGTC
TCCTGATCCCTGCCTGGTGCTTTCCCACTGTATTACACTC
AGTGGCTGAGTGGATTAATAGCATTCGCAAAATCTTATAT
CCATCAAATTAAAGTCGATTTTAATGAGATGTGTCATGGT
TTTTAAATGCCCTATGAGGCCGGTAGAACACATGATCTTG
CAGCACTTAAAGGCTTTCTGCCTGTTCTCCCTGATCTAGC
CCAGCCAGGGACCTGCTCCCAGACTGTGGGCTACTGGCAC
TGGTCTGCCCAGTCTGAGTGGGTCTCTGATTCATGGCTTA
AGTATTTTGGAAACACACTATAGATCATAAAAATGACTCC
TCATGTGAAATAAGCAGACACCATATGGACATGTCTTTTA
AATCCACATACCTGCTTCCAGTAAGTTTATTTTGACATCA
AAATGTCAAGATTCTGGGTGTTCTGGACGCCTGTCAACTC
CACAGTTAATCATAAAATCTCTCTGCTATAGCAAGACTTC
CACACTTTCTTCTTAACCCTGCAGGACTCTGAAGGCAAAT
TGATGACACCAGAAGTTCTAGGGAGGCTGAGAATGTCTTC
TGAGATATTTTGTTTCCCAATGAGGGAGCTAGATGAAAAT
ATGACCACCACCTGATGGGTCAGGTTATTTTCTGCAAAAA
ACAAGGAGCTGTTTGCAGGGACTTTTCCCCTGTGCCCCTT
TTCATCGTTACACACGCCTGAGTGTGCGTGTGCAAACACA
CACACACACACACACAACCCTTTCTCTCTCTCCGGTGGAA
AGCCTGAGAACTGATCAAAGCCGGCCCTACAAAGCTGAAT
AGGTATTGCTTTTATTTTTTTTACCTATGTATTTTTTCTA
TTTCTGGTAAATGTTGTATCCTATAAATTCTCCAAGTACT
TCATTATCTGCTTGTGTTCTGTTTGATTTATTTGCCCCCT
TTCCTGGCTAGCAATTTAACTGGTACAGCTCAAAATTACT
TTGAATGTTTTTTTTTTTTTTTGAACTCATTTGAAAACAC
CTCCCTTCCCCAATCTTTTCATGCTAGACTTGGCTTTCTC
CTAAACTAATCTCTGTGGTAGAAAATTAAGGTCAATATCT
ATTAAATATACCACCAATCAGAGTTTATAATGAGAATCCT
TCCACTTATTAGTTTTGTTTTAAATTAAGTGGAATGATAA
ATAGAAGGTACTCAGAGCATTGAGAATCATGGTCTAAATT
CTTGCATTCAAGAACAGGAAGGGAGTCAATGGCACAGAGA
TGGTGCACTTCAGACATTTCTATGTAAGCCCAGGCTGAGG
TACATTGCCTATAGCAAGTAAACACCCTCAACCTGTCTAC
GGGTTCTGAACAGGTCTGCTCCTAATGGTTACAGAACCCC
AAGGCAAAAGTACCAAATGGAGGCTCATATTCCATATGTC
TACCTATTTAAACATTTTAAATCAAACCAACTAACTGTTA
AATAAGTTATGTTCTAAATGTCTACATTGACATTTATACC
TAAGTAACAGCCTTACTCCCCACTGTGCATACAGAACTCT
TAGACTCCTCAGAATTCTGTTGCTGAACATGGTAGCATGG
GGACATGGGGACACCTGGTCCCTGACCTATGACCCTTCTT
TTTCTTCCCACGCTGTCTGTGAGTTGCAGCACAAGGGCCT
CAGTGAGCATGCATGTGAAGGCCACAGTTTGTATAATCAA
CATGTGTCCAATCTTCATCACCAAACCTCTTTCTTCCCCT
CAACCTGAGGCATGGGAAAACAGAAAGACCTGGGAGGAAG
CCTACCTAGTTGCTGGCAGTGAACTCCAAGCTGATTGGGC
AGGGGATTGTGGGGGTCTAGGTACTCTGAGTGTGGTCTGC
ATAGATGAGGTGGGAGGGAGACCACAGCCACTGGGTAGGC
ACGTCCTTTCTGCCCATGGACTTTTCATTCCATGGGGTGG
AGAGCAGTTGGAAGAGTGGGACAGAGAGGAGCCTGCTAAA
TTGTGGGGCTCAGAGTAGACCCCTCTGGTGGAGTCAAATG
GTAACACTAGTGTTAGAAACTGAGTTTTGGCCAGAGAAGT
TAACGTGAGAAGAATCAGAGCTGACATCAAATTATTACTT
TAAGGATATTTCCATCTTATTTTTATTAAGTAGTTTCCAT
TATTATAAGCAATGACCATTTTTATTAAATTAATAAGCAT
TATACACTCTGAAGAATTCCCATAAATCATTCAGACTTCT
GCTGTTTTAACTAGATGAAATAATCTGTCAGCTCTGTAGC
ATCCACCTCTCTCTCGTTCAATCCACATTATTAACAACAC
ATGTATGCATGCACACACCAATACACACTGAATATCTGAG
GCAGCATTGTATAGTAAACTTTTAGAGCTGGAAATACCAT
GAAAAATCCTTGTTATCCACCCATCTCCCTTTGTTTAGGG
TAAGAACTGAAGTCAAGAGAAGGGAGATAATTTGCCAGTG
TTTTGTTTGCTGACCTTTATTTCATCAGAGCCAGGATATT
CATATCTGGGATACTCAGAGCTGTGGCCATGAAAATAGGA
ATACTGGGGCCACTAACAGGGTCAATTCTGGGGAAAGAAA
AGTAGTCAAGTGTTCCTTGACCAGGTCTAACTGGGGGGAT
CCACTAAGAAACCACCTTTGTCCCCCTCTGTATTAGAGAA
CTCTCTACTCTTGGGGGAGGTTAACTAATTAGAAGGAATT
GACATGTTTTTACTCACCTTTAGAAGCAAGAGATAGGTTA
GAATGTTTCTAAGAACTGAACCATTTTTTATCCTGAAAGG
AGGGTAAATATATATGTTTTAAATCAGGATTACAGAGATA
AAATTTACATACAATAAATCTCACCAACTTCAAGAGTACA
AGTTGATGAGGTTTGACAAATGTTTGCAATCATAACTACC
AACACAATCATGACATAGACCATTTTCACATACCCAAAAG
TTCCCACCTACATCAGGATTTGTTTATACATTCACCAGTT
GATGAACATTTGGATTGTTTTCAGTTTTTGACTGAAAGGA
AAAAAGAAAAATGTTATCCTCTGACACTTGAAAGCTGGCC
TGAGGCTCACAGCTAGGTTGAATTATTTTCCTATTGGATG
CAAACAGTCTCACAAAATCCAAACTCAGATATGGTTACTC
TGAGACCATGATAAAACAAAGCAAAAACAAACCCACTTCA
TAAGCCCACCTCATAATTTTGTCTAAGCATAAACAGAAAC
AATGTCATCGTGCCATCCACAGAATACTAAACATCCCCTC
TTGGCTAAAATGAATAACTCCTACGTCTTTACTAATTGCA
GCTGCATGCTCCCTTAGATAAGATTTATTGAATTACCCAA
TCATAGAATTTCCTTCTCTTTCTGAGATCCCCAATCTAGA
GTCAACTCCTGCTTCCTTAGGCTGCCCAACAAATCATCGA
AGCAAACTCCAAATCCTGCAATAGCTTCTTTCTTTCTTTC
TTTTTTTTTTTTTTTTTTTTTTTTTGAGACGGAGTCTCGC
TCTGTCACCCAGGCTGGAGTGCAGTGGCGCGATCTTGGCT
CACTGCAAGCTCCGCCTCCCGGGTTCACGCCATTCTCCTG
CCTCAGCCTCTCCGAGTAGCTGGGACTACAGGCGCCCGCC
ACCACGCCCGGCTAATTTTTTGTATTTTTAGTAGAGATGG
GGTTTCACCGTGGTCTCGATCTCCTGACCTCGTGATCCGC
CTGCCTCGGCCTCCCAAAGTGCTGGGATTACAAGCTTGAG
CCACCGCGCCTGGCCACAATAGCTTCTTTCTAATGCCTCT
TACTGAGACACCCAAGGTTCCCCACGGTATCTGCTCTCCC
TCACTGCAATGAGTAATAAACTCAGCTTGTTTAACTCTAG
GTATGTTACTGGGGACTTTTGGCTGAAGTGCTGTTGCTTA
AAACATTCATGAGAAGTTTTTGTGTGTACATACACGTTTT
CCTTTCTTTTGGGTGAATCTCAAAGTGTAATGGTTTTGTT
GTGTTAAAAAGCATATGCTTAAATTTATAGGAAACTACCA
AATTATTTCCCCAAGTGACAGCAACATTTTGTGTTCCTAT
CAGCAATGTATGAGTGTTTCAGTTGCTCCACACCCTCACC
AGCACTCTGTGTTTTCAGTCTTTTAAATTTGGCCACTCTA
GTGGGAATATTCTGATAGCTCATTGTGGTTTTAATTTTCA
TTTTCCTCTTCACTAGTTATATTGAACAACTTATAATATG
CTTATATGTACTCTATACCTTATTTGGTGAAACGATTTCA
AATATTTTGCCCATTTTAAAACTGGGTTGTCGGCTGGGTG
CGGTGGCTCAAGCCTGTAATCCCAGCACTTTGGGAGGCCG
AGGTGGGTGGATCACAAGGTCAGGAGATCAAACCATCCTG
GCTAACACAGTGAAACCCCGTCCGTACTAAAAAAAAAAAA
TTAGCTGGGCGTGGTGGTGGGCGCCTGTAGTCCCAGCTAC
ACGGGAAGCTGAGGCAGGAGAATGGTGTAAACCCGGGAGG
CGGAGCTTGCAGTGAGCCAAGATGGCGCCACTGCACTCCA
GCCTGGGTGACAGAGCGAGACTCCGTTTCAAAAAAAAAAA
ACAACAACAACAAAAACTGGGTTGTCTTCTGTTATCTTCC
AAAAACCATTAAAAATTTTAAAATATATTTTAGATTCACC
TCTTTTATCAATTTTTTTGGGAAATATTCCTGCTTCTCTG
CAGTTTACCTTTATATTTTCTTAAAATTTTCTTTTGAAGA
GCAAAAGCTTGAAGAGTAAACTTTTAAAATTTGGATATCT
AATTTATCAATTTTTAAATTTTGTGGTTTGGCCTTTTTTG
TGTCCTAGGATACCTTTCTTACCCTAAGGAGACAGAGATT
TTCTCCTATATTTTTTTTCTAGAAATTTTCAAAATGCTGT
ATGTACTTCATACCTACAGCATATTTTACTTTCTTCTAAC
TACAACTCAATAGCTTCATGTGGCAAGGCCAGTGGCTACC
ATATTTGACAGTTCAATACCTGAGGCATATTAATTATACT
GATCTTTTCAAAGGGTCCGCTTATGATTCTTGAATTTTTC
TCTACTGAGGTTCTGTTTTCTACCTAACTTATTTCTGTTC
TCATCTTTTTTCTGATATTTTGGCTTTAATGTTTTCTTCT
TTGTCTGGTTTCTTAAGACATAAATTTAGACAATAGATTT
GAGACTTCTTTCTTTTCTATAAAGTTCTACCCACAAATAC
ATTGTGATATATTTCACTTTCATTTCCATACATTCAAAGA
TATATTCTGATTTTTTCTTTAATTTCTTCTTTTACTCATG
TGTTATTTAGAACTGTATTTTTTGTTTTAAAATATTTTGG
CTCTTTCTAGCTAGCTCTTTGCTGTTCGTTTCCATTTTTA
TTCTGCTATAGTCAGAGAACGCAAGCTTTTAATTTTCTTA
AATTATTTGATAAATGTTTCAAAATATGGTCTATCTGGTG
AATGTTTTTACACGTCTGCATAAAAAATGGGTACTATACT
GCTGTCTGGTAGAGTATTCTATAGATGTTAATTGGTCATG
TTTGTGGATGTTACTGTTCAACTATTCTATATGCTTAACT
TTGTGTGTATGTGTGTAACTAGATAGCTTATTAATTACTG
AGAGAAGAGTGTTGAAGTCTCTAACAATAATTGTGGATTT
CTGTAGTTCTTCTTTTAGTTCTATCAGTTTTTGCATGCTG
TGTTTTGAAGTTCTGTTGTTATGTGCATACATTTAGAAAA
ATTATGCCCTTATGATAAATTGACCCTCTTATAACTATAA
CCTATTCTTCTACTTTCCTGGTTAAAATTCTAGTTCTAAA
GTCTGTATGTCTGTACTAATGTAGCAATTTAAACTTTCTT
TTCATTAGTTTTTGTATAGGATGTCTTTCACCCTTTAACT
TTTGACCTACAAAAGTTTCTATATACAGGATGGGTTTCTT
ATAGATAGCATATAATTGGGTCCTGCTTTTTTATACATTC
TCACGAGTTCTTCCTTTTGATTAAAATGGTTGACTCATTT
ACATTTAATGTAATTATCAGTATGGTTGGGTTAAATCTAC
CACTTTGCTATTTTCTATTTGTCATATCTGTTCTTTGTTC
TTATTTCTCTCTTTTTCTGTCTTCTTTTGGGTAAATTAAA
TTTTAAAAATAGTTTCATTCTATGTCCACTATGAGTTTAT
TACTCACAGTTTTTGTTTTATAATTTTAGTGATTGCTCTA
GAGTTGCAATATACAGTTTTAACTCATCACATTATACTTT
TAAGTAAATAACTTTATATGTAGTGTAAGAACCTAACAGT
GTTATAGTTCCCTCACCTCTCCTGTCTTCTCTGCAATTTT
TGTCATTTATTTTCCTTTTACTTATGATACAACCATACAT
TATGTTGTTACTATATTTGCTTTAACTTGTCAACTATTTA
AAAGATTATAAAATGAAATAAAATGTTATTTATATTTAAT
TCCATATTTACCACATACTGGTGCTATTCATTCCTTTCAG
TAGATTAAATCTAATATAATTTTCTTTCTTCTTGAAAACA
CTCTTTCAGCATTTCTTATGGTTCAGGTAGCTGGCAATAA
ATTATGTCATCTTTTGTTTGTCTGTTTTGTTTATTTCATC
TCCATTCATTACTTATCATTACTTACATTTTTCCTGGATA
TAGAATTCTAGGTCGATTGTTTGTTTCTTTCAATACTTAA
AACATGATATTCTGTTATCTTCTACATGTATGGTTTCTGA
TGGTGAGTCTACTGTCACTCTTACCTTTGTTACTTTGTAT
GCAGTGCATCTTTTTTCCTCTCCAGCTTCTTTTAAGGTTT
TCTTTTTTTATCCTTTTTTTGTTTTTTGAGACAGAGTCTT
GCTCTGTCACCCAGGCTGGAGTGCAGTGGCGCGATCTCGG
CTCACTGCAAGCTCCGCCTCCTGGGTTCACACCATTCTCC
TGCCTCAACCTCCCACGTAGCTGGGACTACAGGCACCCAC
CAGCACGCCCGGCTAATTTTTTTGTATTTTTAGTAGAGAC
AGTTTCACCGTGTTAGCTAGGATGGTCTCGATCTCCTGAC
ATCCTGATCCGCCCGCCTCGGCCTCCCAAAGTGCTGGGAT
TACAGGCGTGAGCCACTGCGCCCAGCCCTTTTAAGGTTTT
CTTATCACTGTTTCTCTGAAACTTCATCATGATGCATCTT
GATGTGCTTTTCTTTACATTTTTCTGCTTGAGTTTCTTTG
AGCTTTTTATGTTTATGTGTTGATATTTTTCTTCAAATTT
GGAAAATTTTTGACCATTATTTCTTTAAGCATTTTGTCCA
TCCCTCTCCTTATCCATGTGGGACTGCTATTATACACACC
GACATTGTTCTACAAACAGATGCTCTGTTCACTTTTAAGT
TCTACAAACAGATGCTTTGCTCACTTCTTTTAAAGTTTTT
TCCTCTTCTCCTTCATTTGGATAGATTATATTGCTATATC
TTCAAATTTACTAATCTTTTCTTCTCCTCTGTTTGATCTG
CTGTGAACTCCACCCAATGTCTTTTTCATTGCAGATATTG
TATTTTTCATCTCTATAAAATTAAGTGCTACTCAACAATT
TAAAAAATAAACTTTTATTATGTACAATAATGTGTATAAA
TATCGCAAGCATTATTCTGAGTGGAAGAAACCAGACACAA
AACTTGGTATACTGTTTGATTCCATTTATATGAAATCCTA
GAAAACACAAAGTAATACAGGCAGAGAGTTGATCACTTGA
TGGACACTTGGAGTAGATGCCAGTATTGACTGCAAAAGGG
CATGAGGGAATTTTGGGTGTATAAAAATTGTCTATGTCAT
GATTGTGAAAGTAGTAATGACTGTAATATTTGTCAAACCT
GATTAAGTTGTATTCTTAAAGTTGGAGTAAGAACAGTTCA
GTTCTTTGAAATTCTCTAATTTATCTCCTTTCTCTAGAGT
TAAGTAAAAACATTTTCTTTCCTTCCTTCTTCTATTCTTT
ACTTTTTTGGATTAGTTAACATACCCCAAGTAGACAAAAT
TTTCTAACTTCTACATATGCATCTCCAGAAGTTCAGTTTG
GACACACACATACACATACACACACACACACACACACACA
CACACACACAGAAAGTTCGTTTCTCTTCTCATTATGCTTA
TGTCTTTTTTTTTTTTTTTTTTTTTAATTTTTGAGCTTAT
GAAGCATTTTTTATGATAACTATCTTAACATCTTTATTGG
CTAATTCTATCACCTGTCGTTTCTGGGTCTGCTTTAATTA
ATTAGGTTTTCTCCTGGTTGCAGTTCATATTTTTCTACTT
CATTGCACATTTTTGATTGAATGCAGATATTATGAATTTT
TTATGTTGGATTGTTGGATTTTGTTACATTATTTTAAAGA
GCATCATACTTTATTTTGACTTGTACTTCAGTTACTTCAG
ATTAGCTTGATTTTTATAAGGTTTGTTCTTTAACTTTCTA
GGCCAGGTTTAGAGCAGACTTTTGTATAGCGCTAATTTAG
TTCCACTACTAAGGCAATTTTACTCAAGGAATTTATACAG
CATCTCACATATTAGAAGTCTTTCCATTCTGACTGAGCAA
GAAGAAATTGTTCTCACCCCATTTGATCTCCAGATAGTGT
TCTGCCTTCTATTTTCTGGTGATTCTTTTTCCAGCTTCAG
GTTATTTTCTTACATGCATACTCATAGCAGGTCTCAGCCA
AAGGCTTCAGGGACCCTTTCTTCAGAGCTCTGCAGCTCTG
TGAATATCCCTCTACTATCTCCTTCCTCCAACTTCTAGCT
ACCTTGGTCTCCTTTAATTTCAGTCTCCGTCTCTTCAACT
CAGCAAGAACATCAAACCCTTGTTGGTTTCACTTTCCCTG
AAAAGCAGCCTAGAAATTGCTTTCAGATTGTAATATTCTA
CAATTATAGGGGTCACTTCATTTATTTATTGTTTTCTCTG
AGAACTCACAGTCCTGTGGAACCTGTGCTCAATGATTGAA
AATCTTCTTTTTTTTTTCTTTTTTTTTTGAGATGGAGTTT
CGCTCTTGTTGCCCACGCTGGAGTGCAATGGTGCGATCTC
GGCTCACTGCAACCTCCGCCTCCCAGGTTCAAGCGATTCT
CTTACCTCAGCCTCCCAAGTAGCTGGGATTACAGGCATGC
GCCACCACGCCCGGCTAATTTTGTATTTTTAGTAGAGATG
GGGTTTCTCCATGTTGGTCAAGCTGGTCTCAAACTCCTGA
CCTCAGGTGATCGGCCCGCCTCGGCCTCCCAAAGTGCTGG
GATTACAGTCATGAGCCACCGCTCCTGGCCTGAAAATCGT
GTGTGTGTGTGTGTGTGTGTGTGTGTGTGTGTATTTGGTC
TGGTTTTGTTGTTGTTGTTATTGTTGTTTAAGGCAGGAAG
ACAAATCTGATTTTGGTTTTTCCATTATAGTCAGAAGCAA
AAGTCCTTGGTAAACATTTTTTTTCCTTTTTCACATCAGG
AGGGTCTTCTTGTTTCTATGCCATCAGTGGTATGGAGGGG
CACTAAGTTGAGTAAAATAATCGTACTACATGGTTAGTAA
TTTACGTTGCCCTCTTTGTAAGATTTTTATTTTTGAAAGA
AGAGTTTGTTAACCCCAAAGAGTTGAACTTAAATGTATAT
GCCTTTAGCAAATATGGGTTGAGTAAGGATCATCTGTTCC
ATGAATAATCAGGGTTAGGAAAATGCAATGGGAAATATTC
TGGCTTATTTGGCTTTCTCAATTCAAGTACTGAATAAATT
TAATCAATAGTGTAAGATCAGATTTAATTTCTACAACTCC
TAGAAATCCAGACCACATTTATTCATTGTCTTTGTTGAGA
ACAATCAACAGTTAAATACTTAGAAGACATTTATGACATC
TAAGTTTACACTATTATAGTGAGAAATATTTTCCTGTTTT
GCAGAGGAGCAAATGAAAGCCTGAAAATTCTTAGTCCAAA
TAATTGATAATACAAAAAGAAAATCAGGACCCTTATTCCT
GGACTGCTTTTGTTGGACCCGGAGCCCCTCCGTGTTGATG
CTATCAGCTGTGCGGTGAACACTCCCTCTCCTTTGGATGA
GAAAGCAGGCATTGGTGGAGCTGAGTTGCAAAATGCAGCC
AGTCCCTGGAGCATTTACAACTTCTCAGAATGTAGTCACC
TTGTCTTCCTCGCTTGAGATGAATAAACCACAAGCAAACT
TCTGCTCAGCCCTCCTATGTAGCTGCTTGCTTTTGGGACA
TCTTGCTCACTAGTTTTTTTAGCAGTGTTTCAGCAGGCTG
TGCAGCCAAGCAGAAATACCACACTCTTAGCGAAAACCTG
AGGTCAGCACAATTTCTTCCCAGGGAAATTGTAACCTTTT
GTGCTGAGATTGGGGTGTCTGGGTTAGAGAAAGGGAGTGA
AAAACCAGTTTCAGGGGTCGCCAAAGCCCTTATCGCTTTC
CAGAGTACCAGAGCTAAGATCACAAGTTCATTCTTGGCAC
AAGGGCAGCCTCCCATGTCTCAAGGCTGCTAAGAGAATGT
GGGGCTTTTTGCAAGTTACGAGAACACTTACATCTAAGTG
ACATGTGAGTTTGGGTTCCCTGAAGTCTTGCACTTGCCTC
TGTGCTTTTTTATGTGCTCATCGTTATGTGGCATGGCCTG
CCTTCTTTGGACTAATTATCCTCCATCTTCAAAGACTCAA
CTCTTAAAAGAGGCCTTTCATCAACTTTACGTTTTACATG
CACTTCTTTTTCCCCAGCAACTCTAGGTAGTGGAACTTCC
TTGCTCTCAAATCCTCTTTGCATACATCCAACCTGGAAAG
CGAGAAACATAGGACCTGTATTATAGTCTTCTGTTTACAT
ATCTGTGTCTCGCATTGGTCCACAAGAGCAAGGACCATAT
TTTATTAATCAATATGTCTTGAGGTCTTAGGGTTTCGTTT
AAAAACTTTTGAGTCCGAGACACCTGGATTCATTTCCATT
CCATGTCTTACTATGCTCGTAAACTTCATTTCCTCATCTA
TAAAATAAAGATAGATGATGGCTCATGCTTATAATCCCAG
CACTCTGGGACACCAAGTCTGGAGGGTTGCTTGAGCCCAG
GAATTGGAGAGCAGCCTGGGCAACACAGAGAGACCCCATC
TCCAAAAAATTTAAAACATTAGCTAGGTATGGTGGAATAT
GCCTGTAGTCCTAGCTACTTAGAAAGCTGAGGTGGAAGGA
TCACCTGAGCCCAGGAGATCAAGGATGCAGTGAGCCATGA
TCGCACCACTGTACTCTAGCCTGAGCGACAGAGTGAGACC
CTGTCTCTTAAAAAAAAAAAGAAAAGATAACAATGCATTG
AAGATTAATGTAATTTTAAAAATATGCGTAAGTTCCTTGA
AAAAAATGATTTTACAAAAGAGCTTTACATAGGTTGAGGT
GATTGTAAGGCAGAGAAAGATGTGGATAGTAAAGCAGCCA
GTCTTTTGGTGACATGGGCACAGGTGTTGGTGGGATGTTA
CTGGCTGATTCTAAGTATGTAGGTTTGCTAGGTCTAATGC
AGTGCGAGCTAGCTATGCAGCAAACTTCTTGGCGTCTGAG
GCCACTTCTCCCATATGATCTCCAAACCTACACCCTTCAG
TGCATGACCCTGAGTATTAACCTGGTATTACCAGGTTTTG
TGGACAGACATGATGTCAAAATAACGATCTAGGGAAATGG
CCTTTTTTTTTTTTTAAATATTCAGGTCAAAGGTTAGTCC
ACATTAGCTGGACCCTGTCTCTTATTTATTTATTTAGACA
GAGTCTCGCTCTGTTGCCCAGGCTGGAGTGCAGTGGTGTG
ATCTCGGCTCATTGCAACATCCACCTCCTGGGTTCAAGCA
ATTCTTCTGCCTCAGCCTCCTGAGTAGCCAGGACCACAGG
TGCACACCACCATGTCTGGCTAATTTTTTTGTATTTTTAG
TGAAGACAGGTTTCACCATATTGGCCAGGCTGGTCTCGAA
CTCTTGACCTTGTGATCCGCCTGCCTCGGCCTCCCAAAGT
GCTGAGATTGTAGGCATGAGCCACAACACTTGGCCTGGAC
CCTGTCTCTTTCTTTTAAAGACTTAGAATGATTCTATTAG
TTCAAATGGATTTCCATTTGTGTGGAAACATGCTAATCAT
ATAGATATATTTCTTGTCTCACCTTCCTGAAGAAAAACAA
TGTTAAGGTTTCATCGGTTCATGATCACACCCAGGAAAGT
ATGAATTTAGATGGCAAGAATTCTGGGGCAGGAGATGAAG
TAGTGGCTCTCAATGTTCTGATTCTTTAGATATTCATTGA
ACAAGGATTCCTTGAACATTTCTGACATACCAGCCAATTT
TTTTTTATGTGCACTATTTCTCTTACTCTTCATAACATAT
GAATGTAGCTTCACAACATGTGAGAGAGCTATTATTATTG
CTATTTTGTAGATGAAGAAATAGAGTCAGTGAGGTAAGAT
GACCCATTCAAAAGACAAAGGGAGCAAGCGGAAGACCTAG
GATTTGAACCCAAGTCTCTTAGCTTCTTCCCCTTAACTTC
GGTAGTTTCCTCACTTTGCCTCGCAGAAGTACAAATGCTG
AGATCTAGTGTGCTATGGTTTGAATATTTGTCCCCTCCAA
AATTCATGTAGAAATTAATCCCCAATGGGGCAACATTAAG
AGGTGAGGGATGTGTGTGTGTGTGTGTGTGTGTGTGTGTG
TGTGTTTTGTTTGTTTTGAGACAGAGTCTTGTTCTTTTTG
CCAAGGCTAGAGTGCAGTGTCATGATCTTGGCTCACTACA
ACCTCTGCCTCCCAGGTTCAAGTGATTCTCTGCCTTAGCC
TCCTGAGTAGCTGGGTTACAGGCACCCACCACCATGCCCA
GCTAATTTTTTTTTTGCTTTTTTAGTAGAGATGGGGTTTC
ACCATGGTAGCCAGGCTGTTCTCGAACTTCTGACCTCAGG
TGATCCACCCGCCTTGGCCTCCCAAAGTGCTGGGATTACA
GGTGTGAGCCATCGCTCTGGCCAGGAAGTAAGGTTTTTAA
GAGGTGATTGGGTCATGAGGGCAGAGTCTTAATGGAATAG
ATTAATCCATTTATGGCTTAATGGATTAATGGGCATATGG
ATTAGTGAGTTATCATGGGAATGGACTCAGTGGCTTTATA
AGAGGAGACAGACCTGACCTACTATGCTCAGTTTCCTTAC
CATGTGATACCCCATGTTCCCCTGAGACTCTACAGAGAGT
TGCCACCAGCAAGAAGGCCCTCACCAGGTGCAGCTCCTCA
ACCTTGAACTTTCCAGCCTCTAAACTGTAAGCAGTAAATT
TCTTTTTCTCTATAAAGCACCCAGTTTCAGGTATTCAGTT
ATAAGCAACAGAAAATGGACTAAGACATAGTAAAACCCTC
CATTTCATAAATTTTGTGAACCCTAGTTTCACTTGTAAAT
TTGGCGGAAACTATAGTTCTTCCTAGTAGAAAAAATGAAT
GTATGTATCAAATTTTACATCTAATTTCTAGGACTTAGCA
AAATCCTGAGTCCCATCCACTGGCCTCATGTTAAATCTCC
TCAGGTTAAACCCCGAGTCCTATCTCTGGGCCTCCTGGTG
TGGCCAGTCAGTTTACTTACGGAGAAGCCAACACCAAGAG
AAAGGAGAAGGGGATATTTAGTCAGTTACCTAGGACTAAA
ACCCAGGTCTTTCATATCTTACTCTACTTTTCTTTTATTA
CACAATAGGACCTTTCACATTCAACTGTGCACTATAAATA
AAACCACATTCAGGAAAAGAATTTAAGTCAAGGTGATGGA
AACAAAACGCTTTAATTATATAAACACCGATTTCTAGGCC
CAAATTACTGCTAGCTGTGAAGGCATTGGCCTACAGAGTG
AAGGCAGGGCATGCTGGTGACTTTTACTCCTTTAGGTGTT
TATTAGTCCAAGAAGCCTGAATTCCCAAGGCACCTCATTT
ACTAAGGAGCAGCTTATACATAGAGAGAATCTGTGACATC
AATATTCTAGCCTTCCCTCATGCCCTATAGATCAATGGCT
TGTTCTGATCTGACAGCATCCACTGACATATTTCCCTGGG
ATCGAAGAAGGAAGGGAAGAAATTGCAGGGAGGATTTGCA
GCTGGCTGGCATATTGTGTTTTTATTGAAAGGCTTTACTG
TCCCACATTGCCTGGATCTCCAAAATCCATGCAGTCAAGA
GTCTCAGCATGCATGGGAAAGTAATAGAAGGGTCCTGTCA
GCAAACTTCCACTATTCTACCTTAGTTGGCTCCTTACCAT
ATTGGAATATCATCTTCAAGGGCCCTGACTCTTATCCTGG
CAATTCCCTATTTTTATTAGAGAATAAGCAGAGGAAATCT
ATGCCATGTATAAATGTAGATCCATACACACACTTGTTTA
GGGTACTCCTTAAGATGAACTACATGCATTGTTAGATGAG
ATTTAGGATTTATAAAGAGGAAGAATGTATGAAGTTACGC
TATAATTTTGATTAGTTGCACAAAAGCACCCCTCAAGTAA
AATCAGTTTTACAAACCCTTATTGAGTATGTGCCTCGGAC
TGTGCTAGGTAATGGGGATGTAAGATGAATAAGAGTCAAG
GCATTCATTCATTCACTCAACTATTCAACCACCTATTCTT
TCAGGAATAAAAAAATGGTCTAGTGTTTCTACAGGACCAC
AGGAGAAGTAAATGTAAATCAAATTAAAGGATCAGGTAGA
ACAACCTGGAGGAAGTGGCCATTAAGCTGAATTTTAACAC
TGGTTAGGGGCACTCTGGATATACTGGATGAAGATTGGGC
CGGGATAAGTAGGGCATTCATTGCATGCATGGAAGACAGC
ATGTATACTCACATGCAAGCATTAATTAGCATGATGGGCA
CTCTAATTTGAGTGTGTCCCTTCCAAATTCAGGTGTTGAA
ACTTAATGGTCAATGTAATGCTATCGAGAGTTGGGGCCTT
TAAGAGGTAATTAGGCCATGAAGGCTCTTCCCTTGTGAAA
GCAATTAAGGCCTCAAACAGCACTTGGTCTTGCTTGCTCT
TCCACCTTTATCCATGTAAGGACAGAGAATTTGTCCCCTC
CAGAGGATGCAGCATGAAGACACCATCTTAAAAGTGGAGA
GTGGCCCTTACCAGACACCTAATCTGCCAGCACCTTGATC
ATGGATATCTCAGCCTCCATAACTGTGAGAAGTAAGTTTC
TGTTCTTGATAAATTAGCCAGTCTCAGGTATTCTGCTTTA
CCACAAAAGCGGACTAGGGCAATGGGTTTAGGGAATTGCA
TGTACTTCAGTATTGTTGGAGTAAGGGATGTGCAAGGTAG
AATAGTGGGGCAGGGCGGAAGGAAGCTGGAGTATTATTCA
GGGGAGAGAACACAAAGAGCTTTATGTGCTAAGCTAAGGA
GTTTGAACTTTATCTTGAAAACTAAAGGGAGCTATTGAAG
GATTTTAATAGGGGAAAGTGGCAGGATTAGATTTATATTT
TGGACAGATTACTCCATCAGGGAGGAGAATGTGTTGGAAA
GAGGCCAGACTGGAGGTTGAGAGATGGGTAAGGAGGCTAA
TGCAGCAATCCAGATGGGATCAAGAATAAAGTAACAGTTG
CTAAAGACAGGAAAGCAGATGTATTAAAAAGACATTAAGA
GGTAGGATATAAACAGCTTGAACTGTTTGTATGTAGAATA
AAGAGGAGGGAGGAATCAAGGATTTTGCTTTGGGAAATAA
GATTGTGAATATAATCAGAGAAACACATGCAAGAGCAGCA
ACTAAGGCAAAATAATTCTTTAGGCGATATTTTGAAGGTA
AGGCTAGAAGAATGCTCAAATATATACCAGCATAGCTGTT
GGCTATAAGGGTGTCAGGGAAGCAATTTGAGCTGAATATA
TGGATTTTGGATTTATCGTTCCTAGATGGTTATGAGTGAG
ATTACCTAATGACAGTGTAAAGGCTGAGAAGAACAAAGGA
TAAGGATGAAGTCCAGGAAGGAAACCAAAGTGTGGCCAGC
AGGGTAGAAGGAAAACTGGAAAAGAGTTATCTCAACAGTT
GTCAAAAGAGGAGAAAATTTCAATAAGAATTCTACAGTGT
TAAGTCTCTAAAAGACAGAGTTTAGGCATATGGTGGGCTT
TGGTGTCCAAAGGAAGATCAACATTCGGAGAGAGTTATCG
TTGGAAGGTGAATGTGAGAAATTAGAACGTATAAGGTATT
AGAAACAGCTGATGTAGTTAATACTTTCAAGGAGGGAATA
AAGGGAAGGAGGGGAGGTGGGGAGGTAGGAAGGTTGAGCA
AAAAGGTATTGTTTTGATTTGTGTTGTTTGAGCTTTTGTT
TTAATGGGAGAGATTCGAGGGTATTTGTTTGCTGAATAAG
AACCATTATAAAGGGAGAAGTTGAATAAACAAGAGGGATA
ATTGGTGCAGCAACATCCATGAGGTGGCAAAATGGGATGC
GATCTAAAACGTTAACAGAGAAACTATGCATGGACAGCAA
ACCGGAAGGAAGAAGGAAAAAGCACAGTGTAGATCTGTGT
AAGGAGGCAGAGGAGAGAGCTGAGAAGTTGCCTGGAGGCT
TGTATTTTCGCCATAATGATATAAGCAAAGGCACATCTGA
GAATGACTGGGGTGGCACCCCCAAGGGGATAACTGGATCA
GGAACTAGCTAGAGACCATTGCAGGATTACTGGGTAGCGC
TGAGGGCCCAGCTGGGATAGCAGGCCTTGAGGTTGTAGTG
GCACCAACCTGTGCTGCAGAGTAACCAACTGCAGAATAGC
CTGAGTGCTGCCCACACACCAGTCAGTTGTCTGTAACACA
ATCCTTTCCATCCACGCGACATCAGGGGAGCCTCTGGGGC
GCAGCAGGCAACACACTGAGCCGGGTGGCTGAAAATCCAG
GTCTTCATCTGACCAGACCTGGTCCTAGTTGTGTGACCTT
TGGCTAGTAACGTTACTCTCTAAACCTCATTTTTCTTATC
TGTAAATGGGCTAGAGTTGTGTATCTCAGGAGGTAGTTAC
TATGTATGAGAATTAGCCCTGTTAATTATTTAATAACATA
AAAAATGATGGATGTTTTCCTGAATATGAAAAATGAATGC
ACAGTCTTTGAAGATCTTACTGTCTCACATAGAATAAAAA
TACTATAAATGTAAATTGAAAAGATGCTGAGCAGAAAGCA
CCTTTGAGATTAAAGATGAAGAAGTCAGAAAGTTTCTTTT
TTTGGAAGCAAAAATTTAAAAGTTACAAGATAAGTTGCAG
TGACCAAGGTGCAAAAATATCTTCACTCTAAGAATCCCAT
CTGGCAATGAAAACTAAAGGAACCCTTGCTGGTTGACTAT
CTTGGAAACAAATATGAAAAATAAGGAGGGAAAATGGAGG
AGGATGTTGGGATGGAACTCTAAGAGGCTGTTCCACGAGA
CATGCAGATGCAATACCTTTAAGGTCCCTTTTGTTAATAA
AGGAGGAAGGGGCTTGTCATTTTGCTAGAAAAACTTTGGA
CATTTTCTGAGGCAACTGAGGATAGACTCCCCCTTCTCTT
TCTCAACCAAGTTACCTTGTACGGCCCTGACTTGACTGGG
CACCAGAGCATCATATCAGATGATGAGTGATTGAGTGTGT
GTATGTGTGTGTGTGTGTGTACACATAAAGGACTGCCGCA
ACCAAACTTTTATGTATAAAATCAATTTAGTTTCCAGAAA
ACACTATGTTCTGAAATGCCATTTTGTGCAACAGAATTTC
AGGAGGAAACAACTGGTAATGATTATAGAACAGTAGAAGG
TGGCATGTAACCTGGAATGAAATTGTGAGTTACAAATTAT
AAGAATTACAGAATTCCGTAGGAAGGATTGGGCATTAGGG
ACTGGAAGATCTGAGTTGAAAAACATCAAAATTGGAAGAA
TCCTGGAAAGAACACAGTTTAAAAGTTTTGCCCCTTTCCA
AACACATCTCCATTTTACAGATGAGAAGACTGAGGCTCAG
AAAGGTGAAGTCACTTGCCTGGGGTCAAAGAGTGAGTGGT
AGAGCTATACCAGAATAAGTAACAACTGGCAGAAGCAGCC
CAGAAGTGGTTGGTCAAAGTCAAGAAGGACGTGGTAACAG
CAACTATTATTACAAAAACAATTTCCACTGATGGGATGCT
TTGCACCAGTCACTGTGTTAGTCATTAGGTATGCATTGTT
CTTTTCCTTTTTTTTTTTTTCTTTTTTCAGATGGAGTCTT
GCTCTGTCACCCAAGCTGGAGTGCAGTGGCATGATCTCGG
CTCACTGCAACCTCCACTTCCCAGGTTCAAGCAATTCTCC
TGTCTCAGCTTCCCGAGTAGCTGGGATTACAGGTGTGCAC
CACCAGGCCCAGCTAGTTTTTGTATTTTTAGCGGAGACAG
GGTTTCACCATGTTGGCCAGGCTGGTCTTGAACTCCTGAT
TTCAGATGATCCACCAGCCTTGGCCTCCCAAAGTGCTGGG
ACTACAGGCATGAGCCACCGCACCCGGTCACATTGTTCTT
TTAATATGTGACAGCTCTGTGAGATAAGTTGTAGACAAAG
GTAATAAACATTTGTGGTTTTTTTTTTTTTTAAATTTGGC
TATTCAGAATCTAAATCCTCTTTTTATGTTTGAAGAATCT
GTTGCTTTTTGAAGTGGTCAGTGACCACCTCTGTCAATGT
TGAAAATGCCAGATGAAGAACAGAAAGGAGTATTCCCAAT
GATGGCAGGATCTGGAGCTGGATAATTTAGGGTTTAATCC
CAGCTCTGCACATATTGCTGCATACCTTGGTTAAGTTACA
TGGCTCTTCTGTGCCTCTGTTTCCTCATCAGTGAAAATGT
GGGTGACATACTGATTTCACAGAGGTCTTGTGGGGATTAA
GTGAATTAATATATGGAAATACAACAAAAGGGCCCACGAG
GACTTGGGTTCCACCAATGAGACATTCACTTTATATACTG
ACAAGAAAAAGGAGGAGCTACCAAAAAAATCTTTTCTAGT
TAGTATATGGCTGCAACAGCAGTAACTATAACTAGTTCTA
GAGACTTCAGTGGCAGCCTTTGGATTGCTGGTGCTTCCAG
TAAACTATACAATATCCTTTAACACATTCCTTTAACACAT
TTCTGTTCTTGAATTATTAGTGAGTGCCAATTGCTTTTAT
CTAAGAACGTTGATGCATTAAAGCAGCATTATTGGCCAGG
CACGGTGGCTCACGCCTGTAATCCCAGCACTTTGGGAGGC
TGAGGAGGGCGGATCACGAGGTCAGCAGATCGAGACCATC
CTGGCTAACACAGTGAAACCCTGTCTCCACTAAAAATACA
AAAAATTAGCTGGGTGTAGTGGTGGGCGCCTGTAGTCCCA
GCTACTAGGGAGGCTGAGGCAGGAGAATGATGTGAACCCA
GGAGGCAGAGCTTGCAGTGAGCCGAGATCACGCCACTGCA
CTCCAGCCTGGGCGACAGAGCGAGACTCCATCTCAACAAC
AACAACAACAACAAAGCATTATTATTTTCAGCTCTTGGCA
ATTAAGACATGTTTTCAAGTTCAGGTAGTTAACGTGTAGT
GAAACCAGAATTCCGAACCAGATTTTTCTCATTCCAAATC
CTTGCTGTTAAGCACAATGCTGTTCTGTCACGGAGACTCA
TGGACTCCTATGTTTATGAACATTAGGAAGGCATCTAGTC
CACCCTTCGGTGCAGGAATCTCTCATACAATACCCTAGCT
GGTAGTCATCCTACCTCTGTTTGAACCCTATTCATAACAG
GGTAATTGTTACCCTGTACTTGTTACTCTGTGCATGTGTA
TCTACAAAAAGAAGAGCAGCCGAAAAGGTATCTGATAATT
GTCAATTATCAGACACCGTTTCGGCTGCTCTTCTTTTTGT
AGATACACATGCGCAGAGTGTATGGTGGATCAAAAAACAC
AGTTTTTGGTAAACACCATTGTATTGGTTTTCTAGGACTG
CTGTACTGACTTACCACAAACTGGGTGGCTTACGACAATG
GAAATTTATTATACTACTGTTTAGGAGGCCTGAAGTCCAA
AATCAGGGTGGCAGCAGGGTTGCTTCCTTCTGGAGGCCTG
AGGGAGAATCTGTTTCATGCCTCTCTCCTAGCTTCTAGTG
CCCCCTGGAATTCCTTGCCTAGCAGCTGCAGCACTTCAAT
CGTTGCCTCCCTCATCACGTGGTCATCTTCTATCGGTGTG
TGTTTTCTGTGTCTTTGTGTCAAAATATCCCTCTCCTTTC
TCTTGTAGAGCCTACCCCAATTCAGCATGACCTCATCTTA
ACTTGATTACAATGGCAAAAACCTATTTTCAAATAAGGTC
ATATTCACAGGTATGAGCATTAGGACTTGAACATATATTT
TGGGTAACATAATTCAACTCACAATAACTGATAAGCAAAA
TTAAAAGACACACTGACCAATGTGAAAAAGAGGTATACAG
GAAAATGAAAGGGCAAGGGACCGGCAGGCAGATCTGTCTG
CTGGAGATGGGTCCTGTTCCTCCCTGATAAACTACAGTAG
ATCTTGGAAAAGGTTCCAGTACTGACATACATATACATTA
AAACATTAACAATTACCTCCCTGGAACCCCGCCTTTCCAA
GAAGTAACTACTACTATGGGAATTTTTTCAGCCCTGCTTA
AAAAATGATTTTCTCTATTAATGCATACATGTTTTTTAAG
AATATGAGTTCATGCTGTGTTATAATTCTTATTTGTATTG
TTTTCCATCTGGCTATTTTCTCTTAGATTTGTGTCTTACA
TCAGCAAATACGTCTACCTTATTCTTAGTTGTTCCACCTT
TGGTCTGCAGTTAGTGTTTCTAGTTTTTAACCATCACAAG
TAAACATAAGTTAACAAACTTATGCAAAAAGAAATCTTTG
TACATCTATGCAAGCATTTTAGATTTGATCCCAACAAGCA
CTGTTATTATGTCAAAGGGTATGTATTTAAAAATTTTCTT
AGATATTACTGTCTTCTAGAAATTAGTTTGTTAACTCAGT
CTCTCACAAATCGTACATGATTGCCTATTTTTGTGTATTC
TTGCCCATGATGATTTTTTTTGCTAATATAGAAAAAAATA
TAAATATATATAGAAAGAGAGAGAGAAAGAGAGAGAGAGA
GAGAGAGAGAGAGAGAAAAGCGTATACATTTTTCACCTCT
TTCTTATTATTTATTTATTTATTTATTTTTTTTGAGATGG
AGTCTCACTCTGTCACCCAGGCTGAAGTGCAGTGGTGCGA
TCTCGGCTGACTGCAACCTCCGCCTCCCGGGTCCAAGCAA
TTCTCCTTCTTCAGTCTTCCAAGTAGCTGGGACTACAGAC
ACGTGCCACCATGCCCAACTCATTTTTGTATTTTTAGCAG
AGACGGGGTTTCACCATGTTGGCCAGTTGGTCTCGAACTC
CTGACCTCAGGTGATCCATCCACCTTGGCCTCCCAAAGTG
CTGGGCTTACAGATGTGAGCCACCATGCCCGGCCGCCCTC
TTTCTTATTCCTGGTGAGGCTGAGCAACTTAATCTTCATT
GGCTATTTGATTTCTTCTGTGAATTTCCTGTTTGTATTTT
TAAAAATTTAGTCTATATATTTTTAAATTAATTTGTAGGT
GTGATTTATATATTTTGGATATTAATATTTTGTTTCATAC
AATCATTGCAAATATTTTCTCCCAGTCTTTCCTGGTGTTT
TATAATTACTTTCAGTCTTTTGAGTATAGAAGCTTTAAAG
TTTTATGTTATCACATCTGTTAATTTTTTTCATGTTTCCG
TGTCTTCTATTTTTTTCTGATACTTTTATAGTTTTCATTT
TCACATTTAGATGCTTGCATTTAAATGGATTTTATTTTTG
TGCATAGTGGGAGAGTTCAGACTTTTTTCCAAAAAGCTAA
TTTCAACACTATTTATTGACTAGTCTACACAAGAAGTTGG
CAAACTGTGGTGCAAAGGCCACATTTTTCTCAGTACCTGT
TTTTGTACATAAAGTTTTCTTGGAACACAGCTATTTGTTT
AGTATTGCCTATGGCTGTTTTCACACTACAGTGGCAGAGT
TGAGTAGTTGCAATGGAGACTTTCTCCCACAAATTCTAAA
ATATTTATAATATTGTCTTGTAAAGAAAAGGTTATCTGAT
CCCTGATTCCCCACTGATCTGAAATACCTTCTTATATACA
CTAAATGTCTGTTTGTATAATGACTGAGTGCTAGTTTGCT
CTACTTATTTATGAATCTATTCCTGGGTCAATACCATGCC
ATACAATTGTAGGTTTATAGTATGTTTTGATATCTGTATG
ACTAACACTCATTTGTTTTTCTTTTCCAAAAATTTATTTG
CTCTTTTACATAAATCATTTTATGTATAAACTTTAGAAAT
GTCAAATTTTAAAACACATGAACAAATAAAAACTCTTGTA
ATTCTGATAGAAAATTTTAGTGAACTTGTAGATCTGGAGA
GGATTGACATATTCACTATATTGATGCTTCTGCTTCAGAA
AGATGGTATGCCTTGACATTAATATTAGACTCTTCTCCTT
CATTGAGGAAAGTTTTATAGTTTTCTTCTATAGGTCTTGC
ATAATTTCTTTTCAGATTTGTGCATGTATACTTAGCAGAT
TTTGATTGCTAGTGCACACTGGACATTTGCAATTTTGCTA
TTTTGCCATCCATACTCCTTTTCTATGTTGGGAGAATCTC
AAGGCATGGGAAAGGAGGGCCTCTGTTTCCTACTTATCTC
TCACTACAGAAGATAAAGTAGTGGGGGCATTTTATCTTCC
TACCCTGGGTAGCTAGAGAATGGACATATAATTTAAGCTC
GGTTAATGAAATGCCACTGTCAGGTTGTAAACCCTAAGAG
AATAAGGCAAAGGGTTAGTCAGAGACGTTTTTTGGCATAG
CAGGTGCCTGGAGGCCAGAGTTCTGTTCAGTGGCATGGTG
GTGCAATTGCTGGGATGCAGCAGTCCAGCAGCATGGTAGT
GGGCATCCAATGGTGGCGTCAGTGGTGGTGTGCTATGCCA
ATTGCCTTTGGCATGATCTTGGCTGAACATTGTTTGCCTT
GGTTCTTCCTGAACCCCCATTCCCAGTCAATGCAGTGGAC
TACCTAATACCCTACCAATAAGCTTTGTTTCTGCCTAAGA
TAGCCAGAATCAGTTTCTTTTGTTTTTAACCAAGAACCCT
GATAAGAGTCCATCTTGCATTACCATTTACAATTGGTTAT
TTTTGATGCATATAGAAGCCATCGGTGTTTGCAGTAGTCT
TAGAAGTCAAAGATAAAATTGATTATTTTACCTTCAGGTC
ATTCATAGTTAGAGAATTTTGAAGCTGAAATAATCCCAAG
AGCTCCTGGCTACTGAACACCTACTATGTGGCAGAAACAT
ATATTCTGTATTGCTTTCAATCTCCTTAATTATCTTAGAG
AACTGGTATTTTTTATTTCTACTTTTACAAATAAGGAAAT
GGAGTTTTGGAGAGATTAAGAAACATGTCATGGTTATGTA
ATTCATGAGGAGTGGAGCCCGATTTTGAATTTGTGTTTGT
TCTATTACTAAGTCTCTGATGTTTTGAGTTCCTCAAACTG
ACTTTCTAAATAAATGTTGTCTTTTAAATATTTACTTCCC
AGAGCCGAGCGCGGTGGCTCATGCCTGTAATCCCAGCAAT
TTGGGAGGCTGAGGTGAGTGGATCATGAGGTCAAGAGATC
AGGACCATCCTGGCTAACGTGGTGAAATCCCATCTCTACT
AAAAATACAAAAAATTAGCTGGGCATGGTGGCAGGTGCCT
GTAGTCCCAGCTACTCAGGAGGCTGAGGCAGAAGAATGGC
ATGAACCCGGGAGGTGGAGCTTGCAGTGAGCTGAGATGGT
GCCACTGCACTCCAGCCTGGGTGACAGAGAAGAGACTCCA
CATAAAAAAAAAAAAATTTACTTCCCAGATACGCATATGC
AATATTCATCACTTTTTTCTCTAAGAACATTGACCGTGAT
CCCAGTTTCAATTCAGACCTTCAAGTTTTGTTCTTGTCAT
CTTCTTTGCCTTTCACTGCCTCTGCACCTGAAACTAGACA
ATTTTTGCACAAATCCATCATTATTTCCCTCCCTTTCTCC
ATTTTATGTATTTGAATTCTTCATGAAGCCTCTGTGAGTC
CTATGGCTCATGATGTTCTCTTCTTTTCTGAACTTCTGCA
GCATATCTCCATTCCGCTCACTTGACACTTAAACTTATAC
AGCTTTGCACTTTTATTGGCTTTTTAGGCATGTCTACCTT
ATTACTCACACAAAACTGTTCTGATTCTAGAGAAAAAAAT
GTACCCTGTTCATCCTTGTGGTCCCTGTAGCATCCATGTT
AAATGGCATGCCCATGGTAACTATAGAAACATCAACAATC
TCTAAAGCTCTGAGGTCTGAAAAAACAATTGACTTTTGCA
TGAAACAGTTCAACCTGTGGGTGCTCTCTATCTGGAGAGC
ATATATCTCTGTGGAGGTAGCTTTCTCATTGTGTCTTTAA
ATTACTTCAGATTTGGCAAGTTTTATTACAAATGCCTGAA
GCATGGATTGTGACCAGTTGACAATCTCCACCACCATGAG
ACCTGGGCGGGAGGCCGTGGGCAGACCTGGGGCACACGGT
AGCACACAGACATGGGGTATGGTGGCTCTGCAGCCCAGTC
TGCACTTTGCTCCCAAGCCTGCTTCCCTGAAAGAGGGCTG
TGCCACCTGGAGGTTGAGGCACTTTTTCTAATTTGCAAAA
AAATTATCTAGGCTCACAGAGGCCCTGGCTATGGGTTTTG
CCTAAAGCAGGAAATACTGGTGGTAGACAACACAAAGCAT
TTTCTTAGTCAGAAGTCAAGACATTGATACTGGTGGTTTT
TCCCGCTGTAGAAATTTTAATGTCAAAAATGACCGTAGTC
TCAGAGAAACTTAGTTTTATATTTACCTGAAGACAAGGAG
TATAAATGTATCCATGGATTGCTAATTTTGGTAAATCACT
TAAATTGTAAAGGGTTTTAAGATTCACTGCTCAGAGGAGT
TGTAGAAGAACAGGGGTGGGGGCTGATGTACCAAGTGTGC
CTCAGACTGAAACTGGAAGGGATCATCATCCCCAGTGTCC
TTGCCCCTTTTCCATGTGTACGCCCATCCTGTGTTCCTCT
GTCACCTCTCCTTGGGATGGATACTAAATCATGGTGTGTT
CACATTTCTGATCTGTCTTAGATTTTGTTAGTGAAATTCT
ACATTAATAATGGAGCCTTAGGTCTCTCTCCCAATACCTG
CATCTAAGGCCAATTCCTTGCCCAGCATTTCATGTCATTC
TGTCTTGTCAGGGGGAGGCTCTTGGAGGTAAGGGGGTACT
CACATGCAGGCACTGAGGCCACTCTCCCTCAGAGTTTCTC
TGCCCCATCAGCCAAAGAAGAGAGTCCTACCCTATTTGGT
TTCACAAATGCCTCTCAGGGTCGCAGAAACTCTCATACTG
GCTTTAGAGTCATTATTTTCCTCCTTCTAGAGGTCTGGTG
ACTTCAGTTTATAAACTCTAATTTTGCCCCTGAGGAAAGA
TTGATTTTTCTAAAACATATTCATCAATACTATTCAGGCT
GATTCTAGCCCCCTAAACTAATATGCTGATCCAGTGTCCT
AAGGATTTAGTGGCCACGTTTTCCAAATGCAAATTTGGAA
TACATGGTCTGACAAGGTGATAGAATATTTGAAATCAGGA
CTGACCTAGAAAATTCAGGACATGCAGCTGTCATACATAA
TGGCAACACGGCCTAGATAACACACACCATTTTCCCTGAA
GCCTGTCTGCATCATGACAGCTTCATTTGATGATCCGAGA
TAGCCTGTCTCTTTCTGTTTTGGGTCACCCAGTTAGTATA
TCCTCATTTCCTCTTGGAGGGATGAATCCTGCGTTCAGCT
TATTTACAACACAGGGATGACTGACAAGCTGTGTGCCCAA
CTCCACCCACTCTGACAGGTCAACTTGACTATATGTGAAG
GAAGCATCCTCCAGGACCTCTGGTAACAGAAGGAACCAGC
CTAACCACCCTGAACATCAGACTGTGAGGGGGTCTGGAAA
GCTCTCCTTCAGCCTGTGTACGTGAGTTAATATTCGTGGA
GTGTGGATATGGTCTCTATTTGGGAGATAAGGCAAAGGAA
GGAATTTTGTACATGAACACCTGGGGAAACATGGGGAAAG
TGAAAGGGAAGCTTGCTTTTCCTGTGCTAGACTGAGAGAA
AGAGCTGGAATTGGTCTTCACGATAGAGAGAGCTGCAGGA
TAGTTTTCTTGGGAAGCTTTATCAAATTCCAAGCATGAAT
ATTGTTGCTCAGGATCTAGTAGGTAAAGGAGAGAACTGAA
TTTAGGAGAGGGGCTTTCCTCCTATTTCTGGAGTTCAGGT
ACCTATAGGATTTATGGTGTGGGGAGGACTAGAAGAGAAT
ACCTGTTACCGAGTGAATTGTGTCTCCCCCTAATTTGCAG
GTAGAAGCCTTAAGCCCTCCATGTGACTGAATTGGAGACA
AGGCCTTTCAGAAAGTGATTAAGGTTAAGTCAGGTCATGA
GGTGGGGCCCTCATCTGATGGAGCTGGTATCTTCATGAAA
GGAAGAGTTCTCGTAGATCTTGTTCTCTCTGCCATGCGAG
GGCACAGGGAGAGGGCAGCTGTCTGCAAACCAGGAGGAGG
GCCCTCACTAGAAAGCAAATCCTATCAGAACCTTGATCTT
GAACTTCCTATCCTCCAAAACTGTGAGAAAATAAATTTCA
GTTTAAGGCACCCAGGCAATGGTATTTTGTTACGATAGCA
GACCAAGACAGCACCCTTATCATAGACATTATCGTTTTTT
TTAGAGTATATTGGTGACCTAGGCGTGGGAGGATAGAGAA
TATAGAGACCCAGCAGGGAGTTCTAGAGCTGGACTGAGTG
GATTTGTATCCTGCGCTGCCACTCACTAGCTCCTCAACCT
TCAGTAAGTTACTTGACATCTCTGTGCCTTGATTTCCTCA
TCTGAAAAATGGGTCTAATATTTAAAGATTAAATTAACAA
ATATATGTAAAGGGCTTAAAGTAGTGACTAGCATGCGGAA
AGGGTCTCAGAAAGCGTTTGCTATTATTGATGTTATTTTT
GTTGTTGCTATAAGGAAGTCAGAATAGAACAGCATTAATG
GAATTATTTTTGAGCTCATTAAATACCTTGCTGGAGCTCC
CACAAACAACCTGCATAGGCTTTTACAGGGGGCGTTGAGG
GTCTATGGTTAATCAGTTGATATACATGTCTTTGCAAATT
TGGACATAAATATTAATGTAATCTCATTTATATCCATGGG
TTGATGAGGCCAGAGAGCATCAGTGCAACATATAATTACA
GTTTTATGATGCTCCATGTAGCAGAAACTGCTAGCTTCTC
ACTGAAGTCTATGCTTTCTACTTCCTAGGCAGAAAGACTG
TGGGTCTTGCCTCTCTTGTTGGTAGGTGCATTTATGTGAT
AGAAATCCAGCCAGTGGAAGGTGACACAGCAATGATGTAT
GCCACTCCCAGGCTTACCTCTGAAAATTCCCATGCATGTC
TTCTTCATTGTGTCTTCAAGGTGGCAGAAATGAGAATATA
TAAAGAATAACACCCACATCTTGAAAATGGCATAGCCTCC
ATTAGTCTGGGTCCTTGAATAATTGCCAGCTGTTCATCCA
ACCAGCAAGAAATAATTTTGTGTGTGCATTTGTATTGTAC
ATTTTGAAGGGTTCTTTGCTGTAGTGGCCTAATATACTTC
AAATATTGTGAGCCTATCAAAAGCACAAAATGTCCTTATT
TCTTCAAAAGGGTTATTTACTCACAGCATTATAGATGTTG
CTGTAACTATGAATAGTCAGGCCTCATGGGATTTGATCAT
AAAGCACTTTTATATTTATTTTCTACTGTTCTTTTACACT
TGCTCAGTGGTAGTGGCCCTGCCTTTCCATGGATACAAAC
TAGGATAAACAGCTTGACTTTTCTGGTCACTTTCAGGAAA
GAAAAAAATCTATGTTTACTTAAAATTGCAAACACAGACT
CAGTTTGGAAATTAAAAATGTCCATTCCTGTATATTAATA
ATAACAATAGACTTCAGCTTCATCAAAAGGTCACATTTTA
CTCTTTCACTTTCTGTTCTGCTAGTGGCATGTTGCAGATG
AGATTCCTGCCTTGGGGAAAGATGATGGGGTTGGTTTCTT
CTCTTTGTCTATCTGACCCTCCCAGGTTAAACTGGACTAT
GGAATATGGGAGGTGGTACGGTTGTAAGGAGACGTAAGGG
GAGTGGAGAAGCTTTTAGCTTACAGGTGCTGTTGAGATAA
GAGATGTTGGCCTGAGAGATGTTTACATCTGTCCGTCTCT
ATCATGAGACTCTTTTGTATGCTCTTTGAAAACTTCTTAT
CATAGATAATCTCTCATCTGGAATTTTCTTAATCTGGATA
TATGCTTCTCTATCTGACTTTGTTCTTCTTCAGTCCTTAA
AAATCAACGGTCTATTTCCAGATTATCTTTGTTAAGGTCT
TAGTGCCCTTTAGGTGAACTATTTTAAAAAGCATTTTAAA
TCCCCTAATTCTGACTCTCTTTGGTATCCTTTGATCCGTC
AAACTTTGAGCATGTCAACATAGAAGAAACCCTTCTTTGT
TTTACCACCAATGCAGCTGCCAGCTTATCTTTTGTTTTCT
AGATTTCCAGAATGGCAATAAGACATCAGCCCACTGAAGT
TACCCTAACCCCATTTAACTGTAGGGACACATACGAGGCC
CATTGATTATTTCCATGTGACTCTTCTCTTGAAGTTAGGT
GGACAAGAGGGAGTGCTCATAACACCACTATCTCCAAAGA
GATTCTGATCACAAATATTCTCCCCATCTTGGTTCTCTCA
ACCCTTGTATCCTTAATGTGGACAGAAAGACGGGGGCTAT
CTAAAAATTATAACACTGGTTCTTATCATTTCCTCTGAAA
GTTGGCATCTTGATTGTGTACCTGAACTTGGTGTCCATTA
TAATTGGAACTTAGATAAAACTTCTAGTTTAATATCCTGC
TACAAAGATGTTAATTAAACTAATATGTCAAAAACTAGGG
CAAGAGGTTCAGAGTTATAGCAAGTAGACAGCTATTGAAT
GAACAGAAATTAGGACGTGTTAAGTCATTCAACATTGATT
CTTTAATATATAACAGCTTCAGAAAAAGGCATCAGAGGTA
GAGAGAAGTAGAAAACGCACACAGGCACTGCCTTCAGGGA
GTTTATAGTCTAAATACAGAGAGCAATGTTAACTAAATAA
TCAAATAAAATAATACAGTTGACCCTTGAACAAGACAGGT
TTGAACTTTGCAGTTCCACTTATATGTGGATTTTCTTTCA
TCTCTGCCACCCCTGAGACAACAAGACCAACCCCTCACCT
TGCTTCTCCTCCTCAGCCTTCTCAACATGAAGACAATGAA
GACCTTTATTTATCTACTTTTATTCAATGAATGAAGTAAA
TACATTTTCTCTTCCTTATGATTTCTTAACATTTTCCATA
GCTTTCTTTATGGTAAGAATACAGTGTATAGGTTGGGTTC
AGTGGCTCATGCCTGTAATCTCAGTACTTTGGGAGGCTGA
GGCAAGCAGATCACTTGAGGCCAGGAGTTTAAGACCAGCA
TGGCCAACAAGGCAAAACCCTGTCTCTACCAAAAATATAA
AAAATTAGTCGGATGTGGTGGCAAGCACCTGTAATCCCAG
CTACTCGGGAGGCTGAGGCACAAGAATTGCTTGAACCTGG
AAGGCAGGGATTGCAGTGGGCCAAGATCGTACCATTGCAC
TCCAGCCTACGTGACAGGGCAATACTCCATCTCAAAAAAA
GAAAAAAAATACAGTATATAATGCATATAACATACAAAAT
ATGTGTTAATCGACTGTTTTATGTTACTGATAAGTCTTCT
GGTCAACAGTAGGCTGTTACCAGTTAAATTTTGGGGGAAT
TAAATGTTATATACAGATTTTTGACTACATGTGGGGGGTT
GGTGTCCCAACCTGCATGTTGTTTGAAGGTCAACTGTGTA
TAATTTAAAATAGCAATGATTGTATGAAGAAACATTATAA
GGTGTTATGGGGGAGAATGAGAGAACACTTGATTTAGATG
GAAGATTTGTAATGAAAAGTCAGTAGGAGGTGAAGGTGGC
CAGGTGAAAATTTGTGAGTATTTCGAGGAGAGGGAAGGTC
ATCTTTCAAATCTGCAAGGCTATAAGTGGCACAGACAATT
TGCACAATTGGAAGAAGACCAGAGGCCAGTGTTCCCAAAG
GAATCCACTGATCATGCAACACCTTGGAAGTCACATAGAA
GGCTCTGGACTTTAACCTGTAGCAATGGAAGCCCAATAAA
GGAATGTAAACAGGACAGTGAGGGGGGCAGATTTGTATTT
AGAAATGATCACATAAATTACTGTACAAAGAATGAATTAA
GACCAGGAGTAATCCTAGAAGCAGGGACACCTTCGTGGTG
ACCTGGAAGAAATGTGACATGGACTGGGCATGATTATGGA
GATAGATGGAAAGTACATGATTTATTTTGGATAGATTTAG
AAAGTATAAACCATTGAATCGGATGAAGGAAAGGGAGTTG
TTAAGGATGACTCTTAGGTTACTGTCATGGGCTAACGAGT
GAATCGAGATGCCATTTACTTGAACTCTCTAGGAAGAAGC
CAATTTTAGGTGGGGGAAAGATAAGGAGTTTAGTTCAGTG
CACAATGAATTTGAGGAGTCTGTAGGACATCTAAACAGAG
ATGCTAAATTGATATTGTATGTATGGATCTGGAACTCAGA
AGTATGACCTGCAGATATCAGCGTGGAAATTGGCAGATAG
TTATTATTTAGAGGTTGCATAAATGAGAAGTAGCCAGTGA
GATTGAGAAAAATCCAGGAGCTTATGACATTATCAAAGCA
AATATATCAAGAAAGAAGGGTGGCTAGCTGTATTGGTTTC
TGTTGAGATATCAAGTAAGAGAAGAGACTAAAACGAGTCC
ATTGGATTTTGCAACATACAAGCCATTAGTGACCTTAGTG
AGTATATGTAATGGATTTCCAGTTATTAATGGAGTTCCAG
TTAGTGTCAGAAACCAGAGGAAAAAGAGCTTGGAAGAAAA
GTTATTGAGTAGGTTACAATCATTCCAAGATCAAATACCA
AAATTACAGAATTTGCAGTAACATAATCAGAAAGATTCAG
AAAGAAGGGCATGCACATAAGTCAGGAGTCCGGCATCCAA
AATGAAGCCAGGATGAAATATTACATCAAAGTAACAAAGA
ACAATTTAGGATAAAATGATCCTCAGTGATTATTTAATCA
AAATATAACTCTATGGATAAGTAAACTGAGGCTGAGAAAT
GACTTTGTCAGGGTTACACAGTGAAAGAATGGCTGAGCCA
GGATTAGAAAGCTGTTCAGAATCTACATCTGTTGCTTGTT
CTGTTTGTGTTGCCTCTCGTGGCCTGCTTATTCTAGGCAA
AGACACAGGAAGAGGAATATGGCTCAGTTGTCAGGCAGCA
CCTGAGATCACTCCCCACTAGAAGAAACTCATTGGAGCAG
ACTTAACTGACCTATAACTCACAACAGGCAAGCCGGGCTC
AGAAGTAATCAAGCCTCAGCCTGGTAATTTATCAGCACCC
GAAAGTCCGCTTCTGTGGTTGCCTGTCTCTTCCAGTTGCT
CAGGCATGGGGCACACAGCTCTCAGTCCTCCAGTGGCAGG
AGGACTTCATAAATGACATTTGATTATGCTCAACACGGCA
GCCAGGGGCTGTACACCAACTTCAATAAAGACGGCAAGCA
CTAGCGATCTCCATAAAGCACAGAAGCCCCGGGGGGAACG
GAATCGAAATCTTAATGTCGAGGTCCACGGCCACTAAGGC
AAATGACAGCAAAATGTGAACAAATTGCAAAACCAATAAT
AATAAAATTCCTGCTTGTGCTGCCTGTAAGGCATCAGCTC
TCCAATATCACCCCCAGGGAGCAAAGTCAGCTCTCCATGG
GGTCAGTGGAGGCTATTAGAAGCCTGCTTGCTGGGCTTCT
CAGCTGGAACCCAGGGCTGCTGAAATAGCTTTGCATTCAA
TTGTGTTCCAACCCTCTAATCCTGCCCTTCTGCCTGAGGG
GAATTGTAGGCAAATTTAGCCTTATTCCCAAGCCAGAAAT
ATTTTTTGAGACATGTAAATCTTGATGTTTTTGATTTCTC
AATTATGACCGAGTCTTGAATGAAATTTTAGAATTTTAAT
GCTAGAAGTCTTAGAGCTCATTTATCTCCCCACAACTCCA
CCCCAGACTAAGACCTAAAGAAATGGGAGCATTTGTCCCA
AGTCATACAGCTTGTGACAGCACTGGAATTGGAATCTGGA
GCTCTGAACACAGTCACAGCTCTCAGGCAGATTCAGTAAA
AGGGAACTTACTATTAAATAAGGAACTAAATATAGATGCG
TTTTTTTTTGTTTTTTTTTTTTTTCCTGTTCTAGGGGAGT
CACAGCATTTACCTGACCTCACGGGAAAATGTATTCTTTT
GTTTAGGAACACATTTTAATGAGGTTTTTTTTTTGGGTCA
TAAAAGCCATAGCCTTGGGTCTCATCTAAAATCGGGAAGT
TAAGTGTCTGTGTAAAACCACACAGTCATGTAAAAGCATA
TTCATATTCTCCCTGGGGCCAGAGAGACTGTTCTGATGTG
TCTGCTCTGATGCTAGTGGTGAGGAAGATTTCCCCCGGAG
TGGAGTTCTGGTGGGTTCCTTGCTGTGAATAGAAGGGAGA
ATGGACTAGATTGAGAACTGGCTGTGGGCTTTGCAGATCC
AAACTATAGCAATGTGCACCTTGCAGCGCTGGTAGCTCTA
GACCTGTACTGTGCAGAATATCTGACATTGCCCTGACGTT
ATCCATGTGAGCCTTCAGTAAAATGGTTTCCTAGCACAAG
CCTTTGTGCTAATGATGTTAATAACGTTGGGTGGAATGCA
AGCCAAGCACTGTGTAGGCCTCTATCAGTGAAGAGGTGGG
TTGCTTCCCTAACACCCCCCTGCCCCAGGACTTTGAGGCC
TGCAAGTGGTAGTAGCAGCATAGAAAGAGAGGGCTGCATC
GCAGGACTCTGGGAGCTGACAGGCAAGTGGAGGCCTCAGG
GAGAGCGGGCAGGGATGACCAAGAGCCAGCGGCTGCAGAG
GAGCAGGCAGCAGTGGGAGCTGGGTGGGGCAGGCTTGCCA
CAAAACCAAATCTACCGAGAGAAGGCAACCCCTGAAGGGA
TCTTGAGTGTGGTGAAAAGTGGGAGGAACTAGACTATGCT
TTATGGAACTAGAAACCGCAAGCAGTAATCAGAGGTGACC
CTGGCTTTGGGTGCTTGCGTTTGTCACTGTTAAACGTCAC
TGTCCTCACGTTAAAATAGGTTCGGTTATGTTTATCAGTT
ATTGCTCTGGTTTAATTCAAATTAAAGTGCCATGGAAAAT
AAATCAATGTTTCTGGGGCATGGCAGTCTTCACTCCAAAG
CCCATCTCCAGCAGGATGAGCGTCATAACTCCTTCACCTG
TGTGCACGACTGCCCGTATCTATTTCAGCTCCAACATCGT
TCCAAAGGGTGAATGAGCAAAGGGTTGTGTTGTAGAGGGG
GTTCCAGGCCCACTATGCCTTGAAAAGGTGGGACTGCTGT
CTTTTAATCTCCCTTCTTATTTGGGGTTTCTGAATGAAAG
AACCAGGAGCTGAAATTTCCCCTCTTCTGCATTTTGAGGT
TAAGATCCCAGAAATGTTCAGTGGTTTTTTTTTTTTTTTT
TTTTTTTTTTTTATGGTGACAAAGAGTAAAGTTGTCTTAA
TCACCAGATACTTGCAGATGATGGAAATTGGTGGGGAGGG
CTAGAGAGATGGAGAGGAGAAACAAGAGTCAGAGAGCATC
CACACCTGTTATTGGGAGTTTTCTGGAGCTTGTGGGAAAA
CACCAATATGTATTTTGAGCTATGTACATCTCATTTCACT
GTTTAAAGGAAAATAGCAGGCCTAGGCCACAAGGGGCCCA
AACAGAGAGAGGAGGCCTTGGGGTATACATACACTCAATA
CTGTGACCTTCTCAAATATAAACATTCCAGAGATGAATAG
TTTATGACTTCTGCTGGTGCCTGAGATAGCTTCATAAATG
AATGAATTAGGTTTGGCCACAGTAAACACCAACTGTAAGA
AATCTGCAAGGCCAGCAGAAGAAAAACAAGGGAGGAAGAT
TTCTAGTTGGCATTATAAGAAATGTGATTATTTCTCATTT
GTAGCCTATGGAACATATGTTAATTTTCATGCTGTAGTTT
GTGTCTAAAGAAAGAAAAGGATTCTTGCTGTTTGTGGCTG
ACACTGTAGCTTGCCTGCCTGACAACCCTCCTCTCTGTTT
TCTGTATTATAACCCTGACTTTGTTTTGGGTGACAGAGTC
CAGTTGTTTCCCAGTCCCTCTTTGCAAATAGAGGTGGCTG
AATAAAACAGTTCCAGCCAGTGAGATATCAGAAGTCACTG
GATGAAACTTCTGGAAAGGCTCTGGGGAGGGGTATAGGTT
CATCTGGCTCTTGCATTTCCTCCTTGCTCTCTGCCCTTCC
ATCCTCTTCTAAGAGCTGAAGCTGGGAGGTGTAGAGGTTC
CCTGTGACCATGCGGATGACAGATGACCACTGAGGGGGCA
GTGCAGGAGCACAGGGTGGGGTGGTCCCTGCACCAGAGGG
CAGCCTCCCTCTGGACTTCTTATGCAGGAGAAAAATTAGC
CCCTTAATGTCTTTGTGAATGTGACTGTTGAAGCCGAAAG
CAATTCTGAGTGGTCTTTTTTAACTTCAAGGTACACATGG
AGAAAAACGCGAGTTGGAATTAGAGGCAAGTCCACTGCAG
ATCTGAGGTTACCTCCACGACGACATGGTCTGTAAAACAC
AGGAGATAGTCCAAGCTCATAAATATGGGCTCAAATGTGT
CTCTATGTACAGGAAATTCCAGAAAGAAAGGATGGTAGCT
TTATAAACATAGCTTCTGGTGGAAGCTTTATAAGTGTTGT
AGGTGTTTTCATGCTCAGTATGTAGCAAGCACTACACGAA
ATGGAATGGAATGCAGAAGTCTGTAGAATTGTCCAGATAC
GTTGCCAAACCATGGAGATGTGTATATATATCATCCACCT
CTCACCCACCTCTTTGTCTCATGCCTCTCTCGCACCTCCA
TCACCCCCCCCACTCCCTATCACCTCCCTTCTCACCCCTC
TTTTTGTTACTCCCTTTCTCTCACATCTCACTTTTTTTTT
TCTGTTTATTTTATTTTATTTTTTTATTATACTTTAGGTT
TTAGGGTACATGTGCACAATGTGCAGGTTTGTTACATGTG
TATCCATGTGCCATGTTGATTTCCTGCACCCATTAACTCG
TCATTTAGCATTAGGTATATCTCCTAATGCTGTCCCTCCC
CCCTCCCCCAACCCCACAACAGTCCCCGGAGTGTGATGTT
CCCCTTCCTGTGTCCATGAGTTCTCATTGTTCAATTCCCA
CCTATGAATGAGAACATGCGGTGTTTGGTTTTTTGTCCTT
GCAATAGTTTACTGAGAATGATGTTTTCCAGTTTCATCCA
TGTCCCTACAAAGGACATGAACTCATCCTTTTTTATGGCT
GCATAGTATTCCATGGTGTATATGTGCCACATTTTCTTAA
TCCAGTCTATCGTTGTTGGGCATTTGGGTTGGTTTCAACT
CTTTGCTATTGTGAATAGTGCCGCAATAAACATACGTGTG
CATGTGTCTTTATAGCAGCATGATTTATAATCCTTTGGGA
ACATACCCAGTAATGGGATGGCTGGGTCAAATGGTATTTC
TAGTTCTAGATCCCTGAGGAATCGCCACACTGACTTCCAC
AATGGTTGAATTAGTTTACAGTCCCACCAACAGTGTAAAA
CTTCCTATTTCTCCACATCCTCTCCAGCACATGTTGTTTC
CTGACTTTTTAATGATGGCCATTCTAACTGGTGTGAGATG
GTATCTCACTGTGGTTTTGATTTGCATTTCTCTGATGGCC
AGTGATGATGAGCATTTCTTCATGTGTTTTTTGGCTGCAT
AAATGTCTTCTTTTGAGAAGTGTCTGTTCATGTCCTTTGC
CCACTTTTTGATCTCACATCTCACTTCTTACCCCTGTTTT
CTGTCACCCCCTTCACTTCTCTTTATCTCTCACCTCTCTT
TCATGTCTCTTGTATCTGTCTCTTATATATCTCTCATGTC
TCTCATATATATCTCATCTCTATTATATACCGTATGTGTA
CATATGTATATATACATATATTCCAGGAGAGATCTGAAGT
AAAGGTCCAGGGGTTGGTGGCCTTTCCCTTGTGGTCCAGC
TGCCTTGGTCTGAGGGTGCTCGGCTCCAGTAAGAGTCCTC
ATGGGCCATGTACTTCACGCATGCAGCTCAGAGGCAGCCA
CAGTGCACACAGTGAACATACACAGTGAACTTACTTGTGT
TTTTCTCCATGTGTATGTATATATACGCATACATTATACA
TATATATTTGAGACCAGGATGCTGAAGGCTCAGGATATCC
AATATGATCAAATAGGTATGTCACCTATGTTGACATTAAT
TGTTCTTCCACAGGCAAAGCCTGCTGTTAGATTCGTGAAA
TCTATATGTTATCTCTACCTTGATAGAGGAAAAGGTGACT
TGTGTTTAATTTTGTAAGTCTAGTCAGATTTGAAAGGGCA
CAAAGGAAGCCTTCCACAGACATGGAAGAATATTTTGTAA
AGTGAATCAAGCCACTGTCCCACTTCATTTAATGTCTACT
CTCCCCAGATCAGGCTACATATCTGCTTTGTACATTTTTA
CTGACTATAGCTCAGGTTTCCTGAAAAGGGGCGTGTTATT
GGCAATTATTTGTTGCCATCATTAACAAGCAGGGCAGCCC
CATAGAGCACCGAAGAAAACACTGGCAGCTGAGTAGTAAA
GGGAGGCATTTGCTGGTAAAGGAAGCAAAAGCAGTTGTGG
ACAGCTTTTATGAGCTTTTAAGAAACAGGCTGAAAAGTGA
TGCTCTCCTTCTGACTGCTAAGCTCAGCCTGAATGACAAG
GAGGAGGTAAATACACTAACAAATTGATCTCCAAAAGTGG
CTGCAAGGCGACTTTTTTCAAAGGAAGCATATTGGAGATA
AAATGAGGTGACCTTTTAATGTGCTGCTCCCAGTCAAGTG
ATTATGAGTTGCTTTATAACAAACACCACCAGGACTTGCA
TCCCAAGTGACTTCTTTAACGTTGCCCCCAGAAATTTATT
TGGAGATCTGATGGAGACCCACTAGAAAGGGCAGCCACCA
CCTGAACAACCCCCATTCTCGAAGACCTTCACACATACAC
ACTTACACAAGGAATTAAAATTGATTTTCAATGTTTTGGC
AGTCGCAGGAGACTCTAGTCCCTCCAGCAGCATTTCCCAA
AGAAGACATTACTTATCAGAGCTGGTCAGCATCAGCAATC
TCTCAGATAAATAATTTATATGGGTAACTAATAAAATAAT
GGAGTACTTTAGGGGCCGGTAATAAGCGTGCAGATGAGAG
CCTCCTGGGCACACTCCACAAGAGGCAGAATCCACAGCCT
GGGTGCACTGCCTGTCTTTACTTTAACTGCCTATACTGCT
CCAACTCCCACGTCTCATCCATAGAATGCCATCCCCTGGC
TGTACTTTCTTGTACTTTAAACTTGTATAAATCCTCTCCA
TCCTTTAATGACCAGCTCCACACTCTTTTTGATGTAGCCA
TTCTTGCCATTCCAAACCTAATCTCTCTCCCGCTCCAATC
TCCACAGTGCTTATGTTTATATGACTTGTCTCATCCCTTT
TGAAATAGCCATGTGCCACTCCTCGCATTGCTATTTTATT
TATTTAACTTGTACAGTCATTAGATTATAAGTGTTTTAGA
GATAGAGGCATGTTGAATATCCCCTAAATCCCCAACAGTG
TATGTAGCGCATTGCTGCATATCTGCCAGTTGCATGCATT
TGCTGACTCGCCTGCAGGGCAAGAATCCTCTCAAAGAATC
ATTTCTTCTATTGTTTGTGTCTAACAGGTGATGGAGGGTC
TAGATATATTGAATTTTGGTGGCAATTTTAGAGGCTAGCA
TTCTTTTGTTTTTGAGGAAGTATACAACCTATGCCCAAGA
AATAAAAATACCAGATTATTCTGGAAGAATAGGGGAGACT
CTAATTAGCATTTAATTTTTAAAAATTGTCCTTTCTGGAA
GGTAATCTTTTGTCTTAGCTTGCCTTTGGGCCAATGGGAT
GGCATCAAAGAGAAGGGGGCCTTAAAGGCAGGAAGGAGAT
AATGAGACCCAAGTGGAGCTCTGCCTTTGCCCACAAGGAG
GGCTGGCTTCTTTGTCTGATGTCTGCAATGGCTAAATCCT
CCCCTTTTACTTAGGGGTCATCTTTGCACAGCAGGGACCT
TTCGTGGAATCTTCAGCTCCAAGAAACAGTTATAAATCTC
TCTCTTTTACAGCCTTGAGTTGGCTTCCCTCCTATGTTCT
CCCATTTTTGCCTGTTCAAGAAAGCCCCTAGGTATTGGGT
AGAAGCAGATACTCTGACGCCTCAGGAGCTCTCGCTTTCT
CCCTCCTGGTACAGCTCTCTAGATTCACACAGGAAGCCAG
AGTTCTGCAGCTGCCTATTGATAAGGCTTTGTATTCTTTT
GGATATTAGCAGTTCATATAATTTTATATGTAAGCATGTT
GATTGCTAGCACCAGAACAACAACATCCAAAAATGCACAC
TGAATTGGAAGAAATGTTGCAGATTTCTACTTCAGATCTT
AAAGTATTTGGGGAAGAGACAATCTCTGACAATGAAGGGA
ATAAAATATTAAGGTATTTTACAGCTTCTCTAGAACTTTA
AAAAGAAGTGTTAATAGCTTTTGGTCTAGAACAACTCAAA
GGAAATCTTTCTTGGAGGAAAAATATACAATTGGCAAAGC
TCACAATTTCTCTTCTTTCTCTTCCTTCTTAGCTGGGTAA
AGAGAAGTATGATTATTTTTGGACAGTGGGTGGCTTGTTC
ATTTCTTTGATCTGTTACCACAAGACAGCAGCCCAAACTT
CTCACGGTGTTTCCAGTATGGTACAGAGGGTGGTAAGAAA
GTCCTGTGTGGCTCTTTCACAAGCTGGGTCCAAGGAAGAA
AATCTATTATTTAAAGGTTCTGTTTATTGGGATTTCTTTT
TCAAATCTTTGTGTCATTCTACATAACTCACAAGGTAATC
CCAAAGCAGGCATTGCAGGAAAAATAATGGATGCAGGCCG
CGAATGATCATTTAAACCAATGAGCTGGTGTTTTCATAGT
TGGCATTTTCTGGGCAGAGCCTCTTAGTCTTTGCAGCTGC
CTTAGGAAAAGTACATCCTTAATTTATTATTGTTATTATT
ATTTTTGATATGGAGTTTCGCTCTGTCACCCAGGTTGGAG
TGCAGTGCACGATCATGACTCAGGTGATTCTCCCACCTCA
GCCATCTGAGTAGATGGAACTACAGGCGTGCATCACTATG
CCCAGCTAATTTTTGTATTTTTTCATAGAGACCGGGTCTT
GCCACGTTGCCTAGGCCGGTCTCGAACTTCTGGGCTCAGG
TGATCTGCCCGCCTTGGCCTCCTAAAGTGCTGGGATTACG
GGCATGAGCCACCGTACCTGGCCTAAGTGCATCCTTAATG
ACAAATAGGCCAGGGCAAGAACATGGTCAAGTAGCCCCAA
CTGTGACCCTGCCTTAGGTCTGCAGTATTATTTTCTTAGG
AATGAAATGGTTCAGATACACTTGAGTTTGCATTTAATTC
CTAAGGGTTAAGATGTAAACAACAAGCATTCTTCAACTTT
CCTCATCATTGCTAGAAGAGTCTTTCACATTTGTAATATT
TTAGAGTTTTATTTACTAATTCAGCAACTTTTTAAACTTT
TAAGTTCAGGGGTACATGTGTAGGTTTGTTACACAGGCAA
ACTTGTGTCATGGGGGTTTGTTGTAGATTATTTCATCACC
CAGATATTAAACCTAGTATCTATTAGTTACTCTTTCTGAT
CTTCTCTGTCCACCCACCTTCCACCCTCAGATAGGCCCCA
GTGTGTGTTGTTCCCCTTTATGTTTCCATGTGTTCTCATC
ATTTAGCTTCCCACTTATAAGTGAGAACATGCGGTGTTTG
GCTTTCTGTTTCTGCATAAGTTTGCTAAGAATAATGGCCT
CCAGCTCCATCCATGTCCCTGCAAAAGACATGATTTCAGT
ATTTTTTTAATGGCTGCATAGTATTCCATGGTATAATGTA
CCACATTTTCTTTATCCAGTCTATCATTGATGGCCATTTA
GGCTGATTCCATATCTTTGGTATTGTGAATAGTGCTGCAA
TGAACATACATGTGGGTGTGTCTTTATAATAGAACTTATA
GAAGTTATATTTCTTTGGGTATATACACAGTAATGGGATT
GCTGAGTTCAATGGTATTTCTGTCTTTAGGTCTTTGAGAA
ATCACCATACTGTCTTCCACAATGGTTGGACTAATTTACA
CTTTACAGACAGTATATAGACGTTCCTTTCCCTCCACAAA
ACTTCCCAGCATCTGTTATTTTTTGACTTTTTAACAATAG
CCATTCTGACTGGTGTGAAATGGTATCTCATTTTGGTTTT
GATTTGAATTTCTAATGATCACTGATGTTGAGCTTTTTTT
TCATATGATCGCTCGTGCATGAATGTCTTCTTTTGAGAAG
TGTCCGTTCATGTCTTTTGCCCACTTTATTTACGGGAATG
CTTGTTTTTTTCTTGTAAATTTGTGTAAGTTCCTTATAGA
TGCTGGATATCAGACCTTCATTGGATATATAGTTTACAAA
ACTTTCTCCTATTCTGTAGGTTGTCTGTTTATTCTGTTGA
TAATTTATTTTACTGTGTAGAAGCCCCTAAGTTTAATTAG
ATTCTATTTGTCAATTTTTGCTTCTGTTGCAATTGCTTTT
GGCACCTTCAACAAGAAATGTTTTCCTCTGCCTATGTCCT
GAGTGGTATTGCCTAGTTTGTCTTCCAGGGTTTTTAGAGT
TTTGGATTTTACACTTGTAAGTTTTTAATCCATCTTGAGG
CGATCTTTCATATGGTGTAAGAAAGGGGTCTAGTTTTAAT
ATTCTGCATATAGCTAGCCAGTTACCCCAGAACCATTTAT
TGTACAGGGAATACTTTCCCCATTGCTTGTTTTAGTTAGG
TTTGTGGAAGATTAGATAGTTGTAGGTGTGTGACCTGATT
TCTGGGTTCTCTATTCTGTTCCATTGGTCTATGTGTCTAT
TTTCATACCAGTACGATGCTAATTTGGTTACTATGGCTCT
GTAGTATAGTTTGAAGTTGGGTAGCATGATGCCTCCAGCT
TTGTTCTTTTTGCTTAGGATTGCCTTGGCTATTCAGGTTC
TTTTTTGGTTCCATATGAATTCAAAACAGTTTTTCTAGTT
CTGTGAAAAATGTTGTTGGTAGTTTTGGTAGAAATAGCAA
TAAGTCTGTAAATTGCTTTGGGCAGTATGACCATTTAAAT
AATATTGATTATTCCTATTCATGAGCCGAGGATGTTCTTC
ATTTGTTTGTGTCTTCTCTGATTTCTTTGAGCAGTGTTTT
GTAATTCTCATTTTAGAGACTTGTCACCTACCTAGATAGC
TGTGTTCCTAGGTATTTTATTCTTTTTGTAGCAGTTGTGA
ATGGGATTGCCTTCCCGATTTGATTCTCAGTGTGGCTGTT
GTTGGTATATAGGAATGCTAGTGATTTTTATACATTGATT
TTTGTGCCCTGAAATTTGCTGAAGTTGCTTATTGGCTGAA
GGAGATTTTGGGCCAAGACTATAGGGTTTTCTAGACACAA
AATTATGTCATCTTTAAGCAGGGATAATTTGACTTCCTCT
CTTCCTATTTGGATGCCATTTATTTCTTTCCGTTGACTGA
TTGCTTTGGCTGGGACTTCCGATATTACGTTGAGTAGGAG
TGGTGAGAGAAGGCATCCTTGTTATGTGCAGGTTTTCAAG
GGGAATGCTTCCAGCTTTTGCATATTCAGTATGATGTTGG
CTATGGGTTTGTCATATATGGCTTATCATTTTGAGATGTG
TTCCTTCAATATCTAGTGTATTGAGAGTTTTTTTTTAACA
TGAATGCATGTTAAATTTTATCAAAAGCCTTTTTTGCATC
TATTCAGATAATCATGTGGTTTTTGTCTTTAGTTCTGTTT
ATATGATGAATCACATTTATTGATTTGTGTATGTTGAACC
TACCTTGCATCCCAGGGATAAAGCCTACTTGATTGTGGTG
AATAAACTTTTTGATGTGCTGCTGGATTTGGTTTGCCAGT
ATTGTGTTGAGGATTTTTGCATAGATGTTCATCAAGGATA
TTGACCTGAAGTTTTCTTTTTTTGTTGTTGTATCTCTGTC
AGGTTTTGGGGCCAGGATGATGCTAGCTCATAGAATGAGT
TACAGAGAGTCCCTATTCCTCAATTTTTTTTTTTGGAATA
ATTTCAGTAAGAATGGTATCAGTTTTTATTTGTACATCTG
GTAGAATTCACCTGTGAATCCATCTGGTCCTGGGCTTTTT
TGGTTGATAGGCCATTTATTACTGCCTCAATTTCAGAGCT
CATTATTGGTCTGTTCAGGGATTCAATTTACTTCTTATTC
AGTCTTGGGAGGGTGTATGTGTCTAGGGATTTCTTCTAGA
TAGTCTAGTTTATATGCATAGAGATGTTCATAATATTCTC
TGATGGCTGTTTGTATTTATGTGTGATCAGTGGTAATATC
TCTCTTGTTGTTTCTGATTGTGTTTATTTGAATCTTCTCT
CTTTTCCTCATTAGTCCAGCTAGTGGGCTATCTACTTCCT
TTTTTTTTGATGGAGTCTAGCTCTGTCGCCCAGGCTGGAG
TGTAGTGGCATGATCTCGGCTCACTGCAACCTCCACCTCC
TGGGTTCAAGTGATTCTCCTGCCTCAGTCTCCCAAGTAGC
TGGGATTATAGGTGAATGCCACCATGCCCAGCTAATTTTT
GTATTTTTAGTAGAGACGGGGTTTCACTGTGTTGGTCAGG
CTGGTCTTAAACTCCTGACCTCATGATCTGCCTGCCTTGG
CATCCCAAACTGCTGGGATTACAAGTGTGAGCCACCGCGC
CCAGCCATCTACCTCATTTTTTTTTTTTTAAACTAGCTTC
TGGATTTGTTGCTCTTTTGAATGGTTTTTCATGTCTCCAT
CTCCTTCAGTTCAGCTGTAATTTTGGTTATTTCTTCTGCT
ACCTTTGAGATTTGTTCTTGGTTCTCTAGTTCTTTCAGTT
GTGATGTTAGGCGGTTAACTTGAGATCTTTCTAACTTTTT
GATGTGGGCATTTAGTGCTATATTTTTTTCTGTTAACACG
AACTTAGCTGTGTCCCAGAGATTCTGCTATGTTGTATCTT
TGTTCTCATTAGTTTCAAAAGCTTCTTGATTTCTGCCTTA
ATTTCATTATTTACTCAAACATCATTCAGGAGCAGGTTAT
TCAATTTCCATGAAATTTTATGATTTTGAGTGAATATCTT
AGTCTTGATTTCTAATTTGTGCTGTGATCTGAGAGACTGT
TAAAATTTCAGTTCTTTTGCATTTGCTGAGGAGTGTTTTA
CTTCCAATTATGTGATCAATTTTAGAGTATGTGCCATGTA
GTGATGAGAAGAATGTATATTCCGTTGTTTTTGGGTAGGG
TTCTATAGATATCTATCAGGTCCATTTGATCCAGTGCTGA
GTTCAAGTTCTGAATATCTTTGTTAATTTTCTGTCTTAAC
GATCTGTCTAATATTGTCAATGGGTGTTAAAGTCTCCCAC
TATTATTGTGTGGCAGTCTATGTCTCTGTGAAGGTCTCTA
AGCCTTGCTTTATGAATCTGGGTGCTCGTGTGTTGGGTGC
ATATACATTTAGGATAGTTAGAACTTGTTCAATTCAACCC
TTTCCCTTATGTAAATGCCCTTGTCGTTTTTTGATCTTTG
TTGGTTGAATGTCTGTTTCGTCAGAAGCTAGTATTGTAAC
GCCAGGTTGTTTGTGTTTTCCATTTGCTTGGTAGATTTTC
CCTTATCCCTTTATTTTGAGCCTAAGTGTGTCATTGCATG
TTGAGATGGGTCTCTTGAAGACAGCATACCAATGGGGGCC
TGGGTTCTTCATCCAGCTTGTCACTCTGTGCCTTTTCACT
GGAGCATTTAGCCCATTTACATTTACGGTTAATATTGATA
CAAGTAGATTTGACTCTGTCATCATGATGTTAGCTGGTTA
TTTTGCAGACTTGTTTATTTGGTTGCTTTATAGTGTCACT
GGTCTGTGTACTTCAGTGTTTTTGTAGTGGCTGGTAACAG
TTTTTCCTTTCCATATTTAGTACTTTCTTCAGGAATTCCT
GTGAGGCAGGTCTGGTGGTAACAAATTCCCTCAGGATTTG
CTTGTCTAAAAAGGATCTTGGGCCAGATGCGGTGGCTCAT
GCTTGTAATCTCAGCACTTTGGGAGGCTGAGGTGGGTGGA
TCACCTGAGGTCAGGAGTTCGAGACTAGCCTGGCCAATAA
GGTGAAGCCCCATCTCTACTACAAATACAAAAATTAGCCG
AGTGTGGTGGCACATGCCTGTAATCCCAGCTATTCAGGAA
GAAGAGGCAGGAAAATCGCTTGAACCCAGGAGACAGAGGT
TGCAGTGAGCCGAGATCATGCTGTTGCACTCCAGCCTGGG
TGACAGAGTGAGACTTGGTCCAAACCAAAAAAAAAAAAAA
AAGACCTTGTTTCTCCTTTGCTTATGAAGCTTAGTTTGGC
CAGATATGAAATTCTGGGTTGGAATTTCTTTAATAATGTT
GAATATTGGCCTCCAATCTCTTCTGGCTTGTAAGATTTCA
GCTGAGAAGCTCGCTACTATTCTGATGGGTTTCCCTTTGT
CAGTGACCTGGACTTTCTCTATAGCTGCCTTTAACATTTT
TTCTTTCATTTTGACCTTGGAGAATCTGATGATTATATGT
CTTGGGGATGATCTTGTAGAGTATCTTACTAGAGTTCTCT
GCATTTCCTGAGTTTGAATGTTGGCCTCGCTAGCTAGGTT
GGGGAAGTTCTAATGGATGATATTCTGAAATATGTTTTCC
AAGTTGGTTCCATTCCCCCCATTTCTTTCGGGTACACCAA
TCAGTTGTAGATTTAGTTTCTTTACATAATGCCATATTTC
TTGGAGGTTTCATTCATTCATTTTCATCCTTTTTTCTCTA
TTCTTGTCTGCCTGGCTTATTTCAGAAAGCCAGTCTTCAA
ACTCTGAGATTCTTTCCTTTGCTTGATCTATTCTGCTATT
AATACTTGTGATTGCATTAGGAAATTCTTTTAGTGTGTTT
TTCAGCTCTATCAGGTTGGTTACGTTCTCTGTACTGGCAA
TTTTGTCTGTCAGCTCCTGCAATGTTTTATCATGATTTTT
AGCTTCCTTGCATTGAATAACAATGTACTCCGATAACTCA
ATGAACTTCATTCTCATCCATATTCTAAGTTCTACTTCTG
TCATTTTAGCCATCTCAGCCTCAGCTTGGTTCTGAACCCT
TGCTGGAGAGGTGATGTGGTGAAACAAAGGCACTCTGGAT
TTTTGAGCTTTTAGTGTTCTTATGCTGATTCTTTTTCATC
TTTGTGCACTTATCTACCTTCAATCTTTGAGTTTGTTGAC
CTTTGAATTTTTTTTTCTTTTATCCTATTTGATGACCTTG
AGGGTTTGATTGTGGAATAAGGTGGATTCAGCCTAATGGA
TTCATTTCTGGGAGACTTTAGGGGGCCAGTGCTCAGCTCT
CAATACCAGGACTGCACGTTCTAACTCTAGGAAAATTGTA
CTGGGCCCTGACTTTGTTCTCTGGCTCCTCAAGGCTTGGA
GTCCACTGCGATGGGGGGACCAAAGTGCGGCAGCTGCAGC
AGAGTGTTAGCAGATGCCAGGGTGCCTGCCTTCCTGTGGG
CATTCACCACAGTGGCAGAGGAAAGGAAGCTGGGGAGGGG
GGAAAGCGGGGGTGTGGAGGGGCCTGCTGAAGACTCTGTG
TGCTGTTGCATTGGAGGTAGTGGGTAGTGGTGGCTTGGGG
CGGAGTACTGGCCGGTGCAAGTCTAGGTGCCTTCTCTTTG
CCCCACAAACAGGAGTGATCACTCAAGGTGTGGAAAGATT
ACCTGTTCTCTGTGCAGTGTTATTGCAGGGGTGGAGTGCT
GGCAGGGGTGGGGCTTGCTGGCTCTAAGCCTGCCAAGGTT
CTATCTGCAATGGCAGTCAGTGGGGGTAGGAGGCCATACT
GCATTCTTGTGTGCTGCTAGGGCAAGTAAAGCAAAACCTG
GTTGTGCAGACATGCACCAGCAAAGTGATGTGGGGAGTTG
CCATGGGCTCAGGAAAGGAATGTGTAGTCTGGTATGTGGC
CATAGGGGCCACCTCACTGGAGCTCTCCACTGGTCAGGCA
TGGTCCACCAGTGCAGAAGCTATGGTATGGGTCCCCAGGG
AACCCAAGACTGCCCTGTAAGCAGGTGTGGCAAGGCTAGG
GCCCAAGGAGAGGCCAGCAGACCAAGGAATGCTCAGGTTG
AACCAACCCTGTCTGATATGCAAGACTGTCCTGCAGAGAT
CAGGCCCAATAGCTCCCCTATGGCTAAAGTCTCTTATAGG
GGTGAGTCGAGCCTAAGGGGATGGCCATCCCTGGCCATGC
TCCACTACAGATGCCCCCACACCAAGCCCTGTGGGCTCCA
CATCAGCTGGCTTGCTGCCCTATCACTCTGCTTGTTGCCT
AAGGGCCCCACTCCAGAGAGATGCAGGTGAGCAATTGCTC
AGTACAATTAACCCAGGATGAAGGGTCTGTGCTGTGGGCC
CAAGCCAGGGGTTCCCTGTCTAGTGATGAGCAGTGGAAGG
TGTGTGGTACCCGTGGGAGATAGACTAGCCTCCTCTCCTT
GGGTAGACTACAGCTTATTGGAGGTGCGGATAAAGCACTT
AGGGTCTTTGTTCCTTTGTTAGTCCAAGGGTGGCAAGGAA
AGTTCCATCGTAGAGACAGTAGCAGAGAGGCTTTCAGTTG
CCCCTGGAGGCTCTGTCCAGGGAGTTGCCGAGTTGCTACT
CCTTTGTTAGGTGGGAGGTGGCTAAAGGCCCAGGCCTGGA
GGACCTGTGAAGGAGATAGGGGAATGAGCACCTATGTAAG
AGTCTGGCCACTTTTCTATAGGGCTGTTTCAGTATGCTGG
GGGTTCGCTCCAGTCCCTAGTCACCTCGGATTTTCCAGGA
CCTTGAGGTATCACAGTGAAGGCTACAAAACAGCAGAGAC
AGCAGCCTGCCTCTCCCTCTGGGATCTTGGTCCCAGGGAA
GTATGGAGCTGTTGCTGGCCTGAATGCATCTTTGGAGGTG
GCTGGAGACCCTGGTTGGGAGATCTTGCTCAGTGAGGAGG
AATGGGATTGGGGGTCTGCTTATAAAAGTAGTCTGGCCAC
ATTTTCATAGAGCAGATGTGCTGTTCTGGGGGTTCACTTC
AGTCCCTGGTCACCTCAGACACTCCAAAACTCAAAGGCTG
GAACAGTTAAGTTGCCCAAACAGTAAAGATGGCAGCCCAC
CTTTCCCCCTGGGAGCTCCATATCAGGGAGGCCCAATGCT
GCTACCATGGCTGGCTGGAATTCCAAGCAAGTGGATCTTA
TCCTGGGAGGCACCATGGAAGTGGGGCCTGCGGACCATCG
CTTCTTGGCCCTCTGGATTCATCCTCTTCCCAGGGATATG
TATGGGGAATCTAACCCTGCTTTGCCAGAGTCGCAGCTAC
TTTTGCCAGGAAGCCTGAAGAGCCTGAGTATCTAAAGCTC
CTAGGCATCTGTGAATGCCTGAGCAGCTGTTCTGCTGAGA
CTCGATGGAACTCTGTGTGTCAGACTGAAGGCCCTGGTGG
AATGGGTTTCCTGACCTGAAAGTTGCAAAGATTTGTGAGA
GAAGTGTAGATTCCCAGGGTCACACATTTACTCATTGCTT
CCCTGGGTTGGGGGAGGTTCCCTTGGCTCCCTGTCTCTCC
TGGGTGGGCCGTCGTCCTGCCTCCTTTTCCCTCGTTCTCT
GTGGGTTGAGTTGTTTCCTTGATTAGTCCTAATGTGTGTT
CCTGGATGTTTCATTTGAAGGTGCTATATTTACTCGCCCC
TTCTGTTCCTCTCCATAAGAGCCACGCACACTAGCTCCTT
CTAGTCAGCCATCTCAGCCACCTAATTTAGCAAATATTAA
GTGACCTCTGTATACCAGGCATTACACCATGCATGGAGAT
ATAACGAGGAGCAAGACAAATATGCTCTCTTCCCTTACTG
AGCTCACATCCATGAAGGGGAGAAAGCCTTTAAAAATAAT
GAGAAAACAGACAAACAAACAAACAACCCAATTCTATCTT
GTATCAAGTGTTATGAAACCAGTATGTTAAGGATATGTGA
TAGTGGGAAACTGGGAAGGGGCTTCTTTGAGCAGGTGATC
ATGGATGGATTCTCCAGGAAGCTGGCATTTAAACTGAAGC
TTCATGGGCAAGAATTACCACCCAGGCAAAGAGCAGCAGA
CTTGCTGGAAAGTTAGATACCACTACTCAGCCTCCCTTCC
CATGACCACTGCTTAACACAGTTTGTATATGTGGGTCAGG
AAGCATTGTCCCCTGTTCAAGATGGTTAGAGCTTCCAGGT
TAGAGCCAAGAAGCACCCTAGGTAGCCTATTATTACCAAT
AATGAGTGGTGATTGGAAAGGATTTTACAGGGATAGGGGA
TTCTTGAGGAAAAAGGTATTCAATAGTACTGAAACAATGT
CAAAGAAGACCAAATGAATGTGGGGAATGGAAAAATATGC
GGGGAATGCAAAAATATGTGGGGAATGCAAAAACAGCCAC
AATAGTTTAGCCAAGATTTCCAAGTGTTCAGGCACAAGTC
TCACTCCATCCTCGCTCGGTGCAGTGGGCACATGTATTTG
CCCATTCGCTGCTGTGTCTACAATGACTATGACAAAGTCA
GTGCCCACAGGAGGGATGGTGGGTAATATATGAGTAAAGG
GGATGGGGGATTGGAGCATGCATGATTGATTTAAAGGGAA
TGCCACTGCTGAGCTACAGGAGATTCAGGAATACTGTCTA
GTGTTGTCATATGTAATAATTTTTGAAGACAAGCTAAATA
TCTGGATTTCCATGTGAAGCTTCCTCATTTCTAAATGTTA
ACAACTAATTACAAAAACACTTTGTAGATGAAGAAAAATA
TTCTTTTGTGAACTGTGTGCCACTGGTTGCAGTATCAGCT
CAGGACTGAAAACAATGTGAAGAGGCTTATTTCTGCCACT
GTGATCTCCCCAGCCTTACATGGGGCTTGGCACCTAGATG
TCTCTAATGTGCCCAGCTAAGTTGATACCTGTGCACCCCT
TCCTCTGACCACTGTCACAGCCAGCTTGCCCCGACATAGT
CTTCTATTGTCTGAAGTCTTCTAAAACATAAATTTAACAA
GAGTCAGTATAATTATTTTTTTCCTTTTTTGGAGGAAGAA
ATTCTAGTATCTGATTTCTCTCCAATTCAATCTATACCCC
CAATACTTCCAGGCCTCTCTGAGTCGGACTGAGCTTTCTA
ATGGAGTCCACCCTTTTCTTTAAAACAGCCATCATGAAGC
AGTTATTTTTTTCCCCTCAGCCTGGCATCTCAGAGTGTTT
TTACCAAATGTCTAATTAATTAACCCTAATTAATTGAAAT
TTAAAATTGCTTTCCAAATCCACAGTAATGTAAAGCTGTC
TTCTCTCTCTTGTCGGAAGATTCAGTAGAAAGTCCTGCGT
TACCATTAAGAACATAATATTCTCAAAGCATGCCTCTCAT
GAAGACTATGAAATTGTTCAAAGGAAAAATCAGGAGAAAT
TGTCTCTATCAAGTGGCACAAAGCTATTTAGATAGAATTA
CTTTGTCAAGCCAGCTTCGAGCTAAGTTATTCTTTTGTAA
GATTTTGGTTTTGCTTTGAGCAGTTTTTTACCCCCCTCAC
CAACGATTCTTGTAAAAAAAAAATCAATATTTTCTGGAAG
CACAGAGATGAGAGCCTTTGGAGAACTCTGCCTCCTGTTT
GCTACAAAAACATTAATAAATGTCACCAGCAAAGTTGGGT
ACCAGGGGAAACTGGACGACCTCATGAATATATTTTCTAA
AAAGCTTAAAATGTCCATCTTGTATATTATTAGTGTCTTA
TAGAGTCTAAGAGCTATTGATCCCTTCAACTGCCGCAAAA
AGCAATTTAAATGCACCCAAAGCTCTAAGTATATGTGTAT
GGACAGAGCAGGCCTGTTTAAGATGGCTTCTAAATGTCCC
CTTTTTCAAAGTGAAGAGCCAGGCTGCAGTAAACAGTACC
CCATGGGTAGGGGTAGATGGTATCAATGAGTCTATTATAG
AAAAATTAAAGGAAATCAGTGATGTCTTTGCTTAAAATGG
TATCATTTTACAGCCCTGTTAAGATTCATCTGCTGATAAA
AAATTGATTTTTTAAAATTCATTGAGCATCATTGCCAGGC
TATCCCCTGGTCTTCTAAAGGTGCAATCATCTGAAACCAT
GAGCCATTGTCCTCCATCCACATGTACTCAATCATAGGTC
CAGTGCTGCAGAGCAGCACAGAGCAGGAAGAGGGAATAGG
TGAGACACTGTGGACAGGGATCCAGGTGTTTCAGGGTGTT
AAGTGACACATTCATATCTCTGTCAAAGACCTTCTAGGGG
ATGCTGGACCACCCGCTTCACCTGCTTTCTGCAGCTTCCC
CCTGGAAAAAATGTTCTTTACTTGTTTGCTGGGGATAGTA
GCAGAGGGACTAATAAACATTATCTGTGATTGGTGATGTA
CTTTGTCAAAGTGAGGCAACTGTAGATCTGAGCCCACAAT
TTCCATGACAAAGAATACTTCTGTCCTTCAGAAATTTTAA
AGCACTTTGAAGCAATTGGTGCCAGTGATTGTTGCTGCCA
CCTGGAACCGTCAAAAGCCTTCCAGCAGCTCTCAGGCCCA
GGAACGGAAGCCCCTTCTATTACCATTTTCTTATTCATCC
TAAGACATCTTAACAATGATGCATGTCTAGGCCTGTCTTC
TTGAGTGCCCAGGAGCATGAAAAATCAGAGTTACCTCATA
CCACAGTATGAGATGCAGCAGAGGAAAGGGTACAAAGGAC
TCAGAAGATCTGTTCCTCAGTTCTAGCCTACTGCTAACTA
GTTGTGCTAATTTGGCTGGGACATTGACTTCGTGGAGTTT
CAGGTTTCTTTATCTGTAAAAATGGAGATTATAATGGTAA
AATTACATAAACTGTTAAAAGCATTTTGTAAGCTATAAAC
AGAAAAATAAATCTGTCAGATAGGTTAACAACAAGCAAAT
ATTTTACCTTTGGGAAGAGTTTTCTCCTTGTTCCAACTGG
ATCTCTCATGCCTTTCATGATCCATCATTGATACTAGCTC
AGCTTTCTATTCTAAATTTTCCTCATAAACCCTCTCACTT
CTCTGACCCCAGTTTGAATATGAAAACTTTTAAATGCTAA
TCTCTTTTTTTTAAGCAGGATGAAAATCCTTTGGTTTTTC
TCCAGCTTCTATCTTAACCAAGCAACTGTTCTAACCATTG
CTGAAAACACTTGCAGAAACAGGCTGGGCACAGTGGCTCA
GTGCTTTTGGAAGCCAAGGGAGGAGGATCACTTGAGGCCA
GGAGTTTGAGGTCAGCCTGGGCAACATAGTGAGACCCTAT
CTTTACAAAAAAAACAAATTAAAAAATTATCTGGGTGTGG
TGGTGTATGCCTGTAGTTTCAGCTTTTTGAGAAGCTAGGC
AGGAGGATTGCTTGAACACAGGAGTTTGAGGCTGCAGTGA
GCTATGATTGCACGATTGCACTCCAGCCTGGGTGACAGAG
TAAGCTCCTATCTCAAAAAAAAAAAAATTCCAGAAACAGA
CTTGGGATCTATTGCAGAGGCATGGAGGTATTCTACATTT
TTTTTTTTTAAAGTCCTAGCTTAGTAGCCAGGTGGTTTTA
CTTTGTACCCTTATACCAGCTTCTTTGTCATATGATAGAT
TCTTCCTTACTGATTGTTACTCTGCTGCCTTTGTATTCAC
TGCAGCTTTGATGGGGTTTGAACAGCAGCAGCACAGCCAT
TTGAAATCTCACAGGTGATACCGTAGGGCTGGGCAAAGTC
CACTCGGGTTCCCAAAAGTTCATTGCTGGAACAGGGCAGT
ACTTCCTTTTTGTAAGAGGGCTTCTAGTTTTCTAATACCC
TCATGGACACACTCAGCGTAAGCAGGCCTTATTCTAGATG
ATCGAGTGATGTGGAAAGCTGCACACTCCGAATTGCTCAG
GTCCTGACTGGTGCTTGGCAAGGATAAAGCCATTTGTTAT
TCTGCCCTAGCATTCTAGTGTTGTTGGCCTCAAAAAGAGT
TGGGGTCTCCCATGAATTCTTCTAATTTTCTATTATTTAT
TAATTCATGAAAACATTTTTGAACATAGATATTTTCTAGG
CTGCATTACTCCCATAGGATAACAACTGTTGAGCTACATT
TCTGAAATGCCAATCTGATCGTGTTATTCCACTCCTTAAA
AACTCAAATGACTCAGCCACTCATAAACCTCTTGGTGTTG
CTTTCAAAGGCTCTTCTCACCTGGGATGGAGCCCAACTTG
CTAATTCCCATTTAGTCCCTCACATATCTCTTAATAGACC
ACCTGTTTTCATATCCCCATATATTTTTAATGCTCTTTTT
CTGTATCTGAAATATTATTTTCCACTTTGCCTGATGACAT
AATTGTACTCATTCTTCAAATCCCAGATCAAATGTCACTT
CCGCCATGAAGTCCAGTGATCCTTTTCTCTCATTATGACA
TGCTTCAAATAATGCAGTCATGCCTAGTTTTCTGTAGTTT
TCTCTCTTTGATTAAATTTCCCATCAAGGGCAGAACCACA
TCTTATTTATCTAGGTATTCTGGGAGCCGAGTTGAATGCT
TGGCACATAGTAGGTGCTCAATAACTCTTCAGGAGAATGA
AATAATGAAAAATAAAATATTGACAAACACTGACTTACTG
GTTTCAATTTTATATTTTTAAGATTCAGTAGGTCATGCTT
CACATGTATACACTGTACAGTTGACAGATACTTTATATGA
CACCATTTTTAAAACTCTAGTATTTAACGGATTCAAAACA
CATCCCCTCTCAACATTTTTTTTCTTTCCAGGTAGTTCTA
ATCTTCCTGATTCATTTTCATATATTGCATCCTGTTGATA
ATTTTTGTTGTTTTCTCTGGAGCTTTGCAGTGTTACTTCA
TTGTTTATAAAATGAGGACAGGTTAGGCAGCCCCAGCTGA
ATCCAGGATTCCAACAGTGAAAGATTTATGGCTTGTACAA
GGGTGCAGCAATGTTTTCTGTCTGATTTCAGTATCTTCTT
GCCCCTAAAGGTCATAGGCTTTCTTCAGAGAATGATTACA
ATGTCTCCTAAATCCTCTTATCAAGTCCTCATAATCACTA
AGAGCTTTGTGTCCTTTGAGTGTAGGTAGATTTTTTTTTC
TCTTAAGTCATTGCTTTATTCTTGTTCATGTCAAAATAGA
CCTCCACCTCTTTACCTCCACTTGGTTTCTCCTGATGTTT
TTCGGAAGTACGTCGCAGGAGTTTTCTCTTCCCATATGGA
TAAATTCTCTGTTATCTGCAAACTTGAAGATTTAACTGGA
TAGACCCTCTTGTTCTTCACTGGCCAAAACTTTAAATATC
AATGATCAAGAATCTAATATCTTGGTGATCCTACTCTTAG
CATTGTGTCATAGCATGCCCATTTATTTTAATCCTTTCAT
TCCTGGATCGATGCCAGTTCACTAGCTATGAAGAAAAAAT
ATCTCTTTAATTCTGTGTGGTTAGGGAAAAAAAATCACTT
AGTATATAATTTAGTCAAAGGCTTTTTGAAAGTAGAAATA
ATTGCATCCTTTAATTCTCTTTTCCCAAGTTCTAATTTAT
TTGTTCAGAAACACCACAAGAATGAGATAGCTGGGCCAAG
CTGGATAAAGAGTGGATCCAGCTGCCAGTATGGCCAGAAA
TGCATTGATCAGTAGAAAGGTCAGGAAAAAGGAGGCCAAG
GAGAGGAAAAGGTAAAGCAGTGAGGCCTAGAGTTTGTAGA
GAATAGAGAAAGTAAGTGAGGTTGACCAGGAGACAAACAA
GGTAGACCAGCATCTGGTCTGAGGAAGACAGTGCCCATGG
GAGCAAGCCCGATAGAAGCTGACAAACAGCTCAAAGATAG
GGGGTAGATACAAGCAGTGGGAAGGAAGGAACTTGGACAG
TGGCTATTTTCTGCCTCAGCTGCATGGATCTCTAAGGTTG
ACTTCTGAAGGTACAGAATTTGTAAGTAAGGCTTTTCTTT
TGCTGAAACTGTGCTACCGTATTTTAACTTTACTTCATTC
CCTGTTGAATGATTCTACCCTTTATTATATAGCCAATAGA
TGCTTAGTAGATATCTATGATTCATAGATCATTGCATAAA
ACAAAAGAGATGCAGAGAATGAAGTTCTCCTCTGCCCTTA
AGGATCTCAAACTCTAGCAGGGAGGGTAAGACAAATCGTT
ACAAAAGTTGAATATAAAATACACCAGAATAAATGCCACA
AGAAAGGCAAAATCAAAACATCTCATATGCTGGCATTTCT
CTTCAAAAAGTCCTTTCTACCATTACCATCTCTGATTGTC
AAAATGTGGCTTATCTTTCTAAATTAGCTCAAATTCCACT
CGTCCTCTGAAATCTTCTCTGATTACCTCCCTCCATAGCC
TTTTGTTTATATCTTTTGTTTATATGGTATGTGCTGGGGA
AGTACAAGGATTCCAATTTCCTGTATGAACACGATGGCCA
TTCATCCTGGATATTTTTGGACAGTTTGAATTTTATGTAA
ATACATATTTTAATATAATGAATTGAATATTTATATGATT
TAATATTTAAACCTCGATACTTGTTAGACTACATGTTCTG
ACCCTGATCTTTGGTTTGGACAATGTGGTCATTGTGGCGA
GACGCAGATCTCACATTCACCTAATATGACTACTCTACCA
GTATTTACAGTTGGGATCCATTCTTATTCATTGGGCAAAA
TCTATTCTGACAGGACAGAGCCCATGTCATATAAGTTAAC
TATTTTGAATATCACTCTAGGCATATGACAGTCATAAAGT
ATAGATTGGGTTCAAAAAAGTAGAAACTTATACACTAGGT
TAGAGAATAGAGGCTGTGAAGGGTTTTGTAGTGCCATCAA
TGGTTTTGTACATGTCTGCTTAGATAAAATGATTCAGTTG
TCTGTACTCTCAAAAAGCCCTTAGAAATCTAGCCTTTCGT
TTACATTTATGTATGTTCATTTGTTCTGTTCTTCAACAAG
TACTTATTGAATTCCTATGTGGGAAATACTGCTGTTTACC
AAAATCAACTTCCTCCTCCTGGGCACAGCTATATGTTTTT
CCACCTTCTCTGCAATTAGGTGTAGTCATGTGACTAGACT
GTAAAATGATGTAACTGAAATGGGGAAGCCCACTGAGTGA
CCTTGAAAACCGTTTAATAGGGCAAAGTGGCCATCGTCCT
GAATCATGAGTAACTATAGACCAGTGTGCCCTCCACTCCC
ACCTACCAACATGGAACATTAGTGAGCAGAAATTAAACTT
CTATTTTACTAAGCAATTAAGTGCTCGGATCTATTTATTA
TTGTAGCCTAGCTATATCAATTAGGATAAGCTAGGTTATA
ATGTGGTTTCTTAAAAACCCAGCGGTTTAAACCACAAATG
TTTCTTACTCGTATAACTTGATCACTGAAGGTTGTCTGAG
GAATCTTCTCCAATACTGTACCCACTTTGTTACCCTCTCT
CTGGGACCCAGACTAATGGAGCAGCCACTGTCTGCATTAT
TACTGGTCAGCCTGATACAGAGAAAAGAGTGCTGGAGAGT
CTTACATCAGCCATTGCACAATCAGCCTGAGGGTCACACA
CGTCATTCCTCACCCACAACTCATTGGACAGATTTAGTTG
TATGACCCCAATCAAGGACAGAAAGTACAATCTTACTGTG
CATTCAGAGTATCATTAAAGACCACCACACCAGCCTAACT
GGTCTAAAATAGCCTATTATGTGCTAGACTCTATGCTAGA
TGTTGGCATTTAAAGATCAATAATATGTCATGGCCCCAAA
TTTATAATTTTACAATACATTGTTTTTTTCCTTTTTTCTT
TTTTTTAAATTATACTTTAAGTTCTAGGGTACATGTGCAC
AATGTGCAGGTTTGTTACATATGTATACATGTGCCATGTT
GGTGTGCTGCACCCATTAACTCGCCATTTACATTAGGTAT
ATCTCCTAATGCTTTCCATCCCCCCTCACTCCGCCCCATG
ACAGGCCCCGGTGTGTGATGTTCCCCTTCCTGTGTCCAAG
TGTTCTTGTTGTTTAATTCCCACCTATGAGTGAGAACATG
CGGTGTTTGGTTTTTTTGTCCTTGCGATAGTTTGCTGAGA
ATGTTTTTTTTTTTCTAACCTTGTGGATGGATACCATCCA
AATTTGTTGATTTTTCTATAATATTTTTGAAACAGAGTAC
GTGTGTTATTAATTAACTCATTTATCCCATCAATAATACA
TATTATCTCCATCTACTACATATACCTCTCTAGAAACAAT
TATACAGTCGGCATGGATCCTTCCCTCAAAGAACTCAGAG
TGTAGGAAATGGTTTGTTCTCATACCTCCAACCTATCTCT
ATTAAGTGTCTCCTGGGCCATTTTCTCAATAAAACCAAGG
CAGACTTCATTTTGTTGCTTTGCTCTTACCACGTGGGAGT
TGAGGATTAAGCTGGCAGAATGGGGCCTCTCCTGCCCATG
GCACAGAGACAACTTTCCTGCTGAGCCTCTACCATTTGGT
TCTTAGGCCCTTGGCTTGTCTTGAGATCCTGTGAACCAGT
TCACACATGACATGGGCCTCCACCAATACACCAGAGAAAC
AAAAGTCAGGGCAAGGGCTGAGAACCATGTATTTTGCTCA
AACTCATCCTTCTTCAGGTGCCAAGGTTCTATTTATTTTG
GAGAACTTTGTTCACTTGCAAATTTCTTTGAAAGATAATA
AAGCAATGGTTTTAAAATTGTGTTCTACAGTGCCAAAGGA
TTAAGAGGAAGGTGTTCCAGAGACAGCTCAAGCAAGAAGC
TCCACACTTTCTGCCTCAGTTTTGGCCAAAGCAGCTTTAT
TACTGATTGATTTATGTATTGGAATTGTACATGTGATTCT
ATTGTTAGAAAGGTTTCATTACTTTAAAAGATTAGATGAT
CTAATGAATTGCTATTTCAAAACACTGCTGGGAGCCCAAG
AGAATTAACAGTCACCTCCCTCACAGATCCCAGACCATGA
AATCTGGAAGGGATTCCGAATCATACAGCCTCTTTGGAGT
GAGTAATTCACTAGGACATTTGGAAAGTGCACAAAATCTC
ATAGACTGTACTCCATCCCCTCAAGGCCCTGAGTTCCCTA
AAGGAAGCTTTTAACCCTGTGCTTTGCACACAGTCAAAGA
TATGAGTGACTGTAGAATGAGCAAAGGAATGACTCAGGAT
TAACCTTTTGTATAATGCATATAGAAATCAAAGCTCAGAG
TGTTGAAGGTTTTGGCCCAAGATCATAAAGGAAAAACAAT
GGCAAAGTTAGGAGAAAACTCTGGGATTTTTTACACTGGA
TTGTGCCTCATTGACTCTTCAACAGCAATAAAAATGTCCA
AAGTCAGCTGGGCACGGTGGCTCATGCCTGTAATCCCAGC
ACTTTGGGAGGCCGAGGCGGGAGCATCACGAGGTCAGGAG
ATGGAGACCATCCTGGCTAACACGGTGAAACCCCATCTCT
ACTAAAAATACAAAAAAAAAAAAAAAAATAGCCGGGCGTG
GTGGTGGGCACCTGTAGTCCCAGCTACTTGGGAGGCTGAA
GCAGGAGAATAGCGTGAACCTGGGAGGTGGAGCTTGCAGT
GAGCCGAGATCATGCCACTGCACTCCAGCCTGGGCGACAG
AGTGAGACTCCATCTCAAAAAAAAAAAAAAGTCCGAAGTC
AACTTCTCACTTCTTAGCCTTTGCTCTGTCTCCAAACTCA
TCCTAATGATGTAACACAGAGACAGTGCAAGTTCCAATTC
AAATGATCAATGGTTTTTTCTATTTCCATTAGTACAAGAT
TTGAAAGAAGCCCCCCTCTTTTTTGTCCTCCCTTCATCCC
TTTAGCTCCCACAAGGGCAGGGGTAGACGCTGTCCAGCAG
CAGTGATCTGTGGGTGTTGCTGAGCTGAGGACAGAGGAGA
CAGTTTAAGGAAGACGAGCCTTGCTAGGGTTAGGCTCTTC
CAGTTTCTCCTTCCTTTGTGCCTTGCCTTTTTTTGCATCA
CTGATGTTATTTATGGAATGTCAGCATGTTTCTTTTTTTA
ATTAAAAAGAGGAAATATCGAGTCTCGTATAAGAACAAGA
GTGATGACTCAATAGGGTTGCTCAGTGCCAAATGACTTCC
TGTAATCGCAGGTGTAACAGTGTTTCTTACAGAAGCAGGC
TTTGGGGCTCCTGGTGAGATTGCACCCGGGCTGCCCACCT
GCCCAAGTGACTCATTCCTAACAGCCCAGGATGTCTCACA
CGTTTAGTCATAAACTCTGGCCTGGTGAAACCAAGCTTAC
CCAATCTTGCAGATCTATAAGCAGGGAAGGAGGATAAGCT
AGCAGAGATAATACAATTCTTGGTTGAGTCTTCTTTCAGG
TAAAATATTAGGTTTTTCAGGCATTGTAACATATCAGAGG
ATTATTATTTTTAATAATATAAATCACCTTGAAACATATC
TATTTTAATTTCTTCCTGTTACTGGGAAGGAAACTAAGAC
CTAAATCAATTTGGAGAGTATTTGACCATCTACTATGTAG
AAAGGATTGTGCTCGGCCTCTGTGGGCCAAATGACCTTTC
AAGGTCCACAACATATGGGTGACAAACAGAATTAATTGCT
AAATATCCTCATTCCCATACAAATCTTCCTTCCACCATAT
GAATCTAAAGTTTCGGTTATTGTCAGAACTATATTGCTAG
TCTAGAAATTCTAGACTGATATGTGAATGAGTATGTGTGT
GTGAATGTGTCTGTGTGTGTGTGTGTGTGTGTGTGTGTGT
GTGTGTGTGTGTGTTAGCTATGTGCCTGTAGCTAGGAGAG
GCATATTGCAATCCAGACTGGAAACAGTAGACATAGAAGG
CAGCAGGTCAGAACTAGAAGACATGCCCTTTGGATTTATA
GAAACCTAGTTGTCAATTTTGGTCCTTCCAACTACCATGT
AACCATGGCTCAGTTTCAAATCATGTTGAGCCTTAATTTT
GTCCTATAAAAATATGCAGTAAAATAGGTTTGATGTTTAC
CTAAAAGGAGTATATGCAAAGTATATTAATCTTCCTTTTT
GTTTTCTTATGCTTTGACATCTAGGGGACTTGCTGGTCCT
GGAGGGACTGCTCCCTAACCCATGACTTTAATCCAGTCAC
CTCTATTCTATTAGGCTCTTACATTCCTGGCTACTATTTC
TGTTCTAATCACCCTGGGGCCCAGATACCAGACTAACAGG
AACAGTCCTCCTTCCTCCTTCCAGAACCTATTAAAATTAT
TCAGACGGGCCAATCCTAAGCATCCTTATCCTGCCTCACA
TATTTCTTCCCACAGAAACCACAATGAAGGATTTTGCCCA
CGTTTTCCCTTCATTCCCTCTGCCTCCTGAGCTACCTTGG
TGCCTTCCTGTATGTCTCCTTCCCCACCTGTCCTTACCCC
TTAATGTGGCATGCGCCTTCTTTGGGATCTGTGAGTAGCA
AACTCTTTCCACTGGTAGTCATCTCCCGATCTGTTGATGT
CGCCATACCTGAATGATAATATAACCTATATTCAAAAGTG
GAGTACTGACAAAGCACTTCATACTTAAAGGTTCTCAAGT
TCTTCCATGTAATATAATGAATTAATGACTGCCTATGTGT
GAAGTTTTTGAGTATACAGATATGAATAATACCTACTTTC
TTCTTTCAAGGGAGTACTGAAAATAGCATCCTATCAGAAG
TGTGGGTGGGGTATGGAAATGTTTCTATGACAGATCGAGG
ACATCAAATGACCTGCTTCAGGACACACACCAATTCAGAG
TTTTCTGACCAGCAGCCCAGGATTTGGCTTTCAGTGGGAT
CTATGGCTTGAGTAAGACTTTAGATTTTGGCCTTGGCCTG
TCTGCAGCCAAAAGCATGCTTGGTTGCCCCAGAAACAGTC
CATGTCAGCCTCCACCTTCTACTCTGGGAGTTTGTTCAAG
TGGTACTTAGACAAAATATTCATTTCTTCTTTGGCCTCCA
TTCTACATTCCATATTCATCTATTTTCAATAAACAGTTTC
AGATTCCTCATTTTTCCCCCTAAAGCTTACAAATAAATTT
TTCTGTCTTGCCTTTCTTGCTGCATTTACATAAAAGCCAC
GCTGAAAAATTTATAGCAGTAATGGAAATCTTGGGGAAAA
CAAAATGCTCTGAGAACAAATGGCTACTTTAACCTTTTGC
TAAAGAGCAGTGAGTGCCAGGCTTGCAGTGCCACAGGGCA
GAAAATTGCATGGGGAAGAAACACACCTGAAGATACCCAG
CTTACCTATAAAATGCCAATAATGGAATCAATTGGAGGAG
GGATCGTTTTTACTTTATTCATCAAATTCTTTAAATCTAT
ATTCTCTCATTATAGAAATAAAGTGAATTTAATTGCTAAG
TTTTGAAGTAGTTGTGTAAATTCTATGAAAGTTTACTGTT
TGAAAATACTGGCAGGGTAGAGTACAGCTTAAAGTAAAAT
ATGACTTCATGGAAAGTCTGAATAGCAATATTTTATAACG
ATTACAACTTAACCACTTGAAAATATATTGCATACAAAAG
AAAAGACAATAATTCCTCCTATCATCCAATAAACATTTAA
TGATTATTTACTATGTGTCTGTATCTTGGGATAGAGAGAA
TCCAGTGCACTCTTTGCCTCCGAGGAATATCCAGCTTGGT
GTTCATTAATAGAAAATTGCTACTAATAAGCCAAATAAGT
TAGTAAAAATAGGTTTTTATCATATAATGTAGCATAAACA
TGAAAATACTTGAGCACATGAGAATTAATTTCTAAATGCC
TGTAAGTAAAATTTTTAATTTATGGCCTGTTTAGTTTACA
ATGGTTTCATATTTTAGGTTTAATCCTCATTCATTGAGAG
ACATGATTCAAACCTTTGTAGTCAATCCAATCACACACAT
GTAAACTACCATGACGGAATTGCCGCAAGTCCACGTTAGG
AAAGATGGACTCATTTAGGCTTTGCTGACAGCCTTGGCAT
TGTTACATCCAGGCCCTAAGAAGGAACATAAGCAGTCTGT
GTCATTTAGTCACTTAAAGCATTCTTTTCTTTGGGCAAAT
GGAATGGGTAGATGTGAAGATTTTTAAACTCTGAAAGAGA
TATGAAATAAAGGCTTCTAGCTCCTCGGCCAAAAATTTTC
AGATTGTTAAAAAAAAATATTGCTGATGTTTAGGACTTTC
CAGCTTAGTTGCCTCAATCTTCCATCTTTTCCTCTGCACT
TCCCCACTCAATACCCCAACTTTTAACTCTGTGTTCGATA
TAATCTGACGAATTATCTGCCCTCACTGGAGATAGTTGCT
GGCACCTAATGTGCTGTGTGTATAGGGTGGGGCAGGATTT
GAGTGCTGTCCTTCCTCTTCCACTGTTTAGATGAATTCAG
ACTTTACCTGGAGGCCTAGGTTGGGGATCAACTTCAGCAT
GTACTAAGGGGCAGGCCAGCTAGGCAGCTACCCAGGCAAC
AAGTATCAGGCACACTGTCACACTCCTAGAAATGTTACCA
GATTCATAAATGGCATTTAACAGAATACTTGTCTGGGATA
GTATCAAATGTGGTTGGAAGAAAGATGACAAGACGCCTGG
AATGAGCGTAGACACAAACAATAGACAGTTGACACGCAAC
CTCTAAGAAGAAGGGATGCATGTGACAACAGAAATTTTCT
TTTGCTTGGTGGATTTCTCAAGTTTGCAACCAGGGCGGAA
TTGTCCTGGACAATAGGAAAACACTTTGAGTGATGTCTTT
GGTTTAACTTCTCCACACTCTCCAGTCCAGCATGCAGATT
TTCCTCTGTGTAAATGCTGAACAAATATTTTAAAATATTA
GCCCCCGTGTTTTAATCTACCCCAACCATAAAATTAAACA
CTTGGAGGCACGATACTATTTTAGTGTCCTCAAATCACAT
GGATTTGGCCTTATAACAACCACAGCAGCAGCCAAATTAT
GACTATTATTTGTTGACCTCTTCCTTGGTCCCATACAAAG
CAATTTGGGGCATAGATTCTGGACTCGAAATGCCTGAGCT
CAGCTCTGTTGTTTACTGATTGAATAAACTTGATCAAATT
ACTTAATCTCTACGTACCTCAGTTTTCTTATCTTTAAAGG
GGAGTAATAGTACACTACCTCATAAAGTTGTTATAAGTAT
TAATTGAATCAGTACATGTAGAGTGTTCAGAATGTTCCTG
GCATGCAATATGACTGCTTACTTTTATTTGCTGTTACTAT
TTTCTATATTCCACACAATAACCCTGAAAGGGAAGTACTA
TCCCCATTACATGGTTTAAAACCTAAAGGCTGTGAAAGTT
AAACAATTGGTTCAAGATCCAATTGCTGATAAGTGACAGA
GCCAGCATTTCATGGGCCATGCCCAGGGCTCCCACTGCCC
TGCACAGGCTCAGGACACTGCTCCCTGCATCCCAGCCACT
ACAGCTCCAGCTGTGGCTCAAAGGGACCCAGGTACAGCTC
AGGCTGCTGCTTCAGAGGGTGCAAGTCATAAGCCTTGGTG
GCTTCATGTGGTGTTAAGCCTGCAGTTGTACACAGTGCAA
GTGTTGAGGCTTGGGAGTCTCCACCTGGATTTCAGAGGAG
GTATGGAAAAACCTGCTGCAGAGGCAGAGACCTAATAGAG
AACCTCTACTAGGGCAGTGCAGAGGGGAAATGTGGGGTTG
GAGCCCTTACATAGAGTCCCCTCTGGGGCACTGCCTAGTA
GAGCTGTGAGAAGAGGGCCACCAGACCAAGAGCTCCCCAA
CAGTCTCCCAACTGTATCCTCCTTTTTGGTGGAGGCTCTT
AGGACATGCTGAATCTGCACCTGGAAAAGCTGTAGGCACT
CAATGGCAGTCCACGAGAGTAGCCACAGGGGCTGAACTCT
GCAAAGCCACAGGGGCGAAGCTGTCCAAGGCCTTGAGAGC
CCTCCTCTTGCACCAGTGTGCCCTGGATGTGAGACATGGA
GCCAAAGGGGATTGTTTTGTAGCTTTAAGATTTAATGACT
GCCGTGCTGGGTTTTGGATTTGCATGGGGCCTGTGTCCCC
TTCCTTTTGGCTGATTTCTCCCTTTTGGAATGGGAGTGTT
TATCCAATGCCATTCCCTCCATTGTATCTTGGAAGTAACT
AACTTATTTTTTATTTATAGGCTCATAGGTGGATGGGACT
TACCTTCTCTCAGATGAAACTTTGAACTTGGACATTTGAG
TTAATGCTAGAATGAGTTAAGACTTTGGGGGGCTGTTGGA
AAGGCATGATTTTATTGTGCAGTGGGAGAAGGACATGAGA
TTTGTAGGGGGCCAGGGTGAAATGATATGGTTTGGATCTG
TGTCTCCAGCAAATCTATGTAATTGTAATTACCAGTGTCG
GAGGTGGGGCCTAGTGGGAAGTGATTGGATCATGGAGGTG
GATTTTCCTGAATGGTTTATACCATCGCCTTGGTGCTATT
CTTGTGATAGTGAGTGAGTTATCACAAGATCTTATCTTTT
GGCTGGGCGAGGTGGCTCATGCCTGTAATCCCAGCACTTT
GGGAGGCCAAGGCGGTTGGATCATGAGGTCAGGAGATTGA
GACCATCCTGGATAACATGGTGAAACCCCGTCTCTACTAA
AAAAAATACAAAAAATTAGCCGGGCGTGGTGGCGGGCACC
TGTAGTCCCAGTTACTCGGGAGGCTGAGGCAGGAGAATGG
CTTGAACCTGGGAGGCGGAGCTTGCAGCGAGCTGAGATGT
GCCTCTCACTCCAGCCTGGGCGACAGAGCGAGACTCCATC
TCAAAAAAAAAAAAAAAAAAGATCTTATCTTTTAAAGGTT
CTCTCTCTCTCCTTCTCCTGCTCTCTCTCCCTGCTCTGTC
CATGTGAAGTTTTCGCTCCTTCTTTGCCTTCTGCCACGAT
TATAAGTTTCCTGCAGCCTTCCCAGTAGCCGAGCAGATGC
TGGTACCATGCTTCCTGTATAGCTTGCAGAAGCATGAACC
AATTAAACCTCTTTTTATTAAGAATTACCCAGTCTCAGGT
ATTTCTTTATAGCAGCATGATAATGAACTAATACATGAGT
CAACAATGACATCATTTCTCCGCGCCCACAAACTGCTGGG
ATATAAGCTGTGTCAATCTTCAACTGTCCCAGCCTCAGTC
TGGTGCTTTTCAACAAATCTGTCCTTGAAGCCTCAGTCCC
ACTTGGTTCTGGGCCATACATTGAGAAGCCATGCCCATGG
GAATAGCCTTCAGAAACAACTGGTATGTTTAGGTCCATTT
TTCTATTGTTTCGGGGTGGATTTAGTTTTCTAGTCTAGTA
GCAATTGCAACATCTCCTTTATCTATCTAACTTATTCTTA
TTTCAATGACCTTTGGCTTTGGTCTCTGTCCCACGCGTCA
GTGCCTACAGTGGCTTCTGATCAGGCTGGGCCCCTGTTCA
TCTCTCTCCCTGAGGCATGGGTATACTTTTCTGGCCTCCA
CTCTCCTTTGCAGAGACCTGCACTCAGCCCCTTTCCCTGA
CTTGTCTGCTTACTCCTCTTGTACCTGAGCCCTTCCTGAC
TTCACCTGCCTCATTCCCTCTTCGCCCAAGCCATGGCATA
TGTTCCCTTGAAAGCACCATTCTGTTTCATCACTATCCCT
CTGCATATTTCATTACCCTGGAATGTACTTTCCACCTTGT
CTACCTGATTACTCCTAATTGTCCTTGAAATTATCATCAA
GGAAGTCTTCCTGTAGAAAGTCTTCTCATATTGGGGTGGA
TGTTCCTCCCCTCTGTCTCCACCGTAGTTTTATATTAGAT
CATGCTTGTTTTTTTTAGCATGCCTATCTTCCCTAGCAAG
CTGTGAGCTTCTTCAGGTTGAGACAGTATCCTTTCATACC
ACTGGTCTTTAGCACAGTGCCTCAAGATATTAAGCACTCA
AAGAAGGACTACTGAATGGCCCTTATGCTAAGAACCATCA
TCTTTTTAAAGCCTTGAATTAGACCCTCTTTAACAGACAA
CAGGCCCCAGTTGGACTTTACCAGCACTAATTGAGGTTGC
TTTAGAGACCCAGGATCCTCTCAAAGACCACCTCTGCCAC
TGTAGTCAATTGTTCTCTTATTTTGAGCAAAATCCCAACA
GGCTCCCAACTCTACCCTCCTCCTTGGTGGAGGCTCTTAG
GATATGTTGAAGTGGATTTGTCATACATTTGACAAATCGA
GACATTTAGGAAATGAAACTCCTTGATCTAGCTGAATGGA
CTCAGCTAGCAATAAACTAATTCACTGTACTCTTCTAAAC
CCAGAGATGAGTCTTATTTTTATTGTTGGTATTAGCAATA
ACAGTGCTTCATAGTTTCAAAAAGTACTTTCTCATCTATT
ATGTCAATTAAGCATCACATTAACCCTGGTAGGGGGTTAT
TAGTATTATTCTATTCTCTCTCTCTTTTTCACCAGGAGAG
TGCCAGAGTGAAAGATCATAGTACCACAATTAGAAGGGCT
TAGGTTTGGAGCTCACCTCTGTAAATTACTAGCTGTATGT
CTTTGGGCAAGTCAGTTAACTTCCTTGAGACACAGAATTC
TCAAGTAGCAGGATATTTAAACCACACCAAATTGAAATGC
TATTTGACTCCCTCATTTAAAACTTTAGGGATATTTCAAA
TCTTGCCATAAAATTGAAATGGAAAAGAAATAATGCTAAT
GAAAATGGGAAAAATTACAAATGATTAAATTGTGCAATAT
GGAACATTGATTAAGGAATTAAATTGGCTTGATGGAGTTC
ACTGTAAAAAATACTTTCTCCACAAAAATTTATTGATGTT
AGCATAATTCTGATTAAAATATTTGTATTTGAAGTATACT
TGGGGGTCAACATGGGGTTGAAATGGTGAGCACAAATAGC
CTGGTCCCTGTTGATCATAACAGTAACTATAATAACTCTT
ATTGAGCACTGTTTCAAAAGCTTTGCATGCAGTATCATTT
AATCATCAAAAAGGCCAGGGGGTAGGGCTCTCATATGGCC
CCATTTTACAGAGATGGAGCCAGATCTGGCAGATACTGAA
TATTACATTCACCATGATCACCACCCTCATCCTTATTTCA
ATGCCTCCATGCTATGACATTTAATGGTTTCTCAACTCTG
TCAGAATAAAATCCAAACTCTTTACCAGGGTCTACAAGGC
TCTTCTGTTCCCTTGCTTCTTTATTATTTTTTTCTCACAC
TTCCTTATGTTCATGCACACTCATATCTTGTGGCTCCTGT
ACACAAGCGTATATCTGCCTTATGCCCCTTTTAGTCCTAC
CTATGGAATGTTCTTTTTCTAGATAAGTGCATAGTTAGTT
CTATCTTCAGTTCATTACTCAAGTGCCCCCTCCCAGGAAG
GGGTTTTTTGACAACCATTTCTTAAGTAACTGCACCCACC
TTGTCATTCTATATTTACTTATGCTGCTTTTTCCCTCTTC
TGGATACAAAAGTAAAATTAAGTTTTTATATTTATTTATT
GTCTGTCTTCTCTACTGGACTATAATCACCACAAGGAAGG
GAATGATCTTCATTTTATTCATTGTTTTATCTCTAATGTC
TAGGACAATGCCACATAGTAGGTGCTCAAATAAATACTTA
AAGGAGTAAAGAGATAAATAAATGTGAGGTCTTTGTACAC
AAACACATTTCTAAGTGCTTAAGTTCTCTGTTTCCCATTT
CAGTGACTTGCCCAAGAGCCTCAGCCAAGAGGTGCCTGAG
GGGCAGGTACCAAAAAGCAAGTGTTCCTGTCCACTCAGCT
TTCTCTCTTCATGGCACTTCCCAGGCTCTCTGCTATCCAT
AAAGAGGCTCTTGACCCAAATCCTGTCCTCATGCCAGTCA
GTACACTTCCCTGTAGCTCAAATCCTGCCATCCTGGAAGT
GACACAGTATAATGTCTATGGACAAAACACCCAGTCACTC
CTGTGAAAGTCCTTTCCAGTGTCATTGTGTTTTATTAACA
GATTTTTATGTTTAGATTATGGGCAATTTCTGAGGGTTTG
AAGAATATGTAAACAGCCTACACCTCTAGGGGGAAGACTG
GGAAAGCAGCAGGTGAAGGCTGGCTCCCAATGGGCCTGTG
CGTGCCCTCGGTCCACATGCTGGCTGTTTGCTGCTTTACA
GATTGCCCATCTCACTCCTATTGACAGACGTACAGCCTCA
TGAATGTGGTATGTTCAGTCTCCCAGGCAGAAATTGATCT
CAGTTGAAGAATCAGGAAGTTGGATTTACATTACTGGCAA
AAGCAGGCACCTTTTCTCTTCAGATTAAACAAAAAAATAA
AGGAGACACCAAAGAGGATATGTCAATGTGCCAGGAGGGG
CATGAGAGCAAGAGAGAAGGAAAAAACAATCAAATATCTA
TTAAAATCAAAGAAAAATGCCGAAAATGGTCAAAGAGCCT
TTATTCTTCTGAGCAGGGTAAAACACAAGAACTTTTAGAA
AATGAATAGCCTGGAGTTGAGGGGGAAAAGGCATGGTGGA
ATTGAAATGTAGTCTAGTGATCTTTATTTTAGATTTTGTG
ATATTTATTTTTACAAGTGAAATTCTAAAGAAGAGTATGG
AGGAGAGGATCTAAACAAAGATCCCCTAAATCAACACAAG
ACATGGAATCCAGGCTGTGCATGGGATTTTGACTTTTAAG
TTCATAGCCTCAGTCAGTATCTTTAACAGGTCCCTTTGGA
CTTGGCTCAGAAGCCGTATTTTAAACTTGGATTGGTTTCA
GATTGACCATCTTCACATCTATTGGAACAATTTTCAGTTT
CTCAGGCATCCACCAATACTTTGTATCACAAACCAGCCAC
TGGGTGGGGTAAAGTGCAGAAAAACTGAAATGAAAGGAAA
AGAGGAATAGTCTAAGGCAGTCCAGGAAGCAAGAATGGAT
CTGAGGGAGTGACACCAGAGTTAACCAAAAGGGTATCAGG
AAAGGGGGAACTAAAAATGCACTGGGCAGGAGTGTATTTA
GGGACATGCATGAAGATCAAGGAAGGGAATCCTGCATGAG
ATAACGAGGTGACAGGAAGGAAAGACTTAAGGAGGAGTAT
TAGGTGGTCCATCTGAGTTGAATATGTATGGTCCTGCACA
TCTAGATTTCTTTTGGTACTTTGAAACTTTTGAAAATAAA
CAATGGTATACATATAATCAGTTATTTTTTTCAGAGCTTC
TTTTAAGAGGTTTTAAGGATATCATGCATATCTTCTATAC
ATGATACAGTTCATTTTTTAAAACCTGATTCAATATGAGA
CACTTATCTCATTATTTCATATATCATTTAATCATTTATT
TTGTATATCTCCCTTTTAAATTACAATATAAACACCAATG
GGGGTGACTATTGTACATGTCTTATATGTGGCTTCACATG
TACAGAGTTTTGTTCTTTTTTCTTTTTCTTTCTTTCTTTC
TTTTCTTTTTTTATGAGACGGGGTGGCTCTGTTACCCAGG
CTGGAGTGCAGTGGTGTGATCATGGCTCACTGCAACTTTG
ACCTTTCTGGCTCAGGTGATCCTCCCACCTCAGCCTCGTA
GGTAGCTGGGACTATAGACGCACGCCGCTATGCCCAGCTA
ATTTTTTGTATTTTTAGTAGAGATAGTATTTTGTCATGTT
GTCCGGGCTGGTCTTGAACTCCTGGGCTCAAGAAATCTGC
CTGCCTTGGCCTCCCAAAGTGCTGGGATTACAGACATAAG
CCACCGCGTCTGAGATATTTTATTTATTTTTTAAAAAAAC
ATTTAAATAAATTATTTATTTTTAAAGTTATCTTGAACCT
AGATTTACCTGTTTTTTTTAAACTATTCCATGTACCTAAT
AAATATCTAATATCTGCAGTCCGTGTCATATTTGTTGGGA
TATAAGATCTAGAACATTTCCTAACATGGTTAATGGTTCA
GAGAAAATAATCCCCATGTGCCTCCATGAGGTTCTTACAC
CTGTTAACATGCAGACCTTAATGGAAAGAAAATCACAAAA
CACAGTATTTATATTAGTCTGTCCTCACGCTGTTGATAAA
GACATACCTGAGACTGGGTAGTTTACAAAGAAAAAGAGGT
TTAATAGACTCACGGTTACACGTGGCTGGGGAGGCCTCAC
AATCATTGTGGAAGGCAAAAGGTGCGTCTTGCATAGTGGC
AGGCAAAGAGAGAATGAGAACCTAGCGAAAGGGGTTTCCC
CTTATAAAACTATCAGATCTCGTGAGACTTATTCACTACC
ACGAGAACAGTGTTGGGGGAAACTGTCTCCATGATTCAAT
TATCTCCCACCTGGTCTCTCCCACAACACTTGGGAATTAT
GGGAGCTGCAATTCAAGGTAAGATTTGGGTGGGGACACAG
CTAAACCACACCAGTATTCAACTTGGGTTCTGTGGGGCTG
TGTGAATGTGTGGCAGGAAAGGTAATACTCTTTTGAGGTT
TGCATTGGACATGTCAACATTGTTTCTGCCCTTGATGTGA
AACAAGCCATTAGGCGTTATTTAGGTCATGAAACAAGTAC
TCTTCCTGCTATCCGAGAACATAGCTGCTTTGACCTCAGG
TAGTCTCTGAACCAAGGGTACCCAATATCCACGATAGTCC
AAGATCTATGGCATTTCTTCCCTAAGAGAGTGTTGCTGGG
CCAATCAGATTTATTTCTTCCAGATTTTTGAATTGGGAAA
TACTAGAGGATCCAACAGATTTGATTATTATAAGGATCAG
GTGGAGCCTATACTATTAGGAAACAAACAATATATATGGA
GAAGCCATGAGGTGAGAAAAAGTACAAAGAGTTACATAAA
AGAATAAGCAAGTGTCAGCCAGGCGCAGTGGCTCTTGCCT
GTAAACCCAGCACTTTGGGAAGCTGAGGCAGGTGGATTAC
TTGAGGTCAGGAGTTTGGGACCAGCCTGGCCAACATGATG
AAAACTTGTCTCTACGAAAAATTCAGAAAATGCGTCAGGC
ATGCTGACAGGTGCCTGGAATCCCAGCTACTGGGGAGGCT
GAGGCAGGAGAATCGCTTGAACCTGGGAGGCAGAGGTTGC
AGTGAGCTGAGATCGTGCCACTGCACTTCAGCCTGGGAGA
CAGAGGGAGGCTCCATCTCAAAAAAAAAAAAAAAAAAAAA
GCAAGTGTCAATAGGAGGAGATGGAGTAAATGCTCTTCAT
GAGAGTGCTCACGTGGCCCTTGAGGAAAAAAGAACAATCA
ATTTCTAGAACTGCATTGCTTCTGATAGAGTGACAGAACC
AGTTCCAGTTCCAGTCCATACATATAAAAATAACGAGCAC
AATCCCTTTTTATTATATTAGTAATAATAAATAATAAAAA
ATCTTCTTTATTGTCAATAATTTCAGTGAGTTTCAGTTCC
TTGCAACTACCCCCCACCTTTCCCTTCAAAAAAGCAAATG
CTAAATAAAACAGAGATGATATGGGCAGAAGTTATTCATT
GTTACCTCCTGCAAAGCAGTAAATTTACATCTCAAATTTT
AGGCATGCTTTGTGATAGATAAACTGTGATTTTCAGGGCA
GTGGATCCCTGGTTATGACTCATAGAATTATGATTAGCTT
AAAATTGTGTTGGTTAGCATCCATGCAGGAAAGCAGAAAC
CAGTATAGATATTTCAAACAGAGGAAATTTAATTTAGAGA
TGTGGTTACAAAATTATGGGAAGGATTGAAGAAACAAAAA
GGGTAAAAAAGAAATATGTGTAACTGTAGGGAACTATTAT
TACACCTTCAGCTGGAGGAATGTAATGAAAGATGGTGCTA
CATAGAGCCCAGGTTTGCTGGTCGTTGAGGCTGCTGGAGC
ACGTTCTGCTAGTGCAGCTGTTAGAAATTCTGGCAGCATG
TTTTAGAGCTTGCAAAGCATGACCATCGCCCCAACTTGTA
TAAAGTTAAGAATCTATCTGTATGTTGAACTGTAAGCCAG
CTGGGAAAGAGGTCTGGGAAACGTAGTTTACAGGCTTACT
TCCCACTATTGTGTTGCCAAGGAACTCCAAGAAGGGGGAG
AAATGGAGCTGGGAGGCAAGAGACAATTGACTCAAGAGAT
ATACCAAAAAAATTAGTTTTTAATTAGAAGATATTGAGGC
GCAATGTGGTGGCTCATGCCATAATCCCAGCACTTTGGGA
GGCCAAGGTGAGAGGATCACTTGAGGTCAGGAGTTCAAGA
CAAGCCTGGCCAACATGGTGAAACCCTGTCTCTACTAAAA
ATACAAAAATTAGCTTGGCATGGTGGCTCATGCTTGTAGT
AATCTCAGCTTCTTGGGAGGCTGAGGCGGGAGAATTGCTT
GAACCTGGGAGGTGGAGGTTGCGGTGAGCGGAGATTGTGC
CACTGTGCTCCAGCCTGGGTGACAGAGCGAGACTCTGCTT
CAAAAAAAAAAAGACATTGAACTTTGAATATTTAGCTTTT
TGTCATAATAGTCTACTACATAATGTTTGTTGCCTACCTT
TTGCTTAAAACTCCAATCTTGCATCAGTTACCCAATCATC
CACTGCTATGCATTGTATATATGGGTCCCTCCAAAATTCA
TATGTTGAGATTTAATACCCATTGTGGTGGTATTAAGAGG
TGAAGCCTTTGTAAAGTGATTAAGTTATGAGGGCTCCATC
CTTGTGAATGGTATTAATCCCTTATGAAAGAGGCTTCAGA
GAGTTGTCTGGCCCTTTCATCTCTTTGCCATGTGCAGACA
CAGTGTTCTTCCCCTCTGGAAGATACTGCAACAAGGTACC
ATTTTAGAAGCAGAGAGAGCCCTCACCAGAGACTAAATCT
GTTGGTACTTTGATCTTGGACTTCCCAGCCTCCAGAACTG
TAATAAATAAATGTTTATTACTTACTATATCATATTGTAT
AACATATTATCATATTACTTACTTAATCTAAAGTATTTTT
TATAGCAGCCCAAATGGACTCAGATACCCATCCTCATAGG
AATCAGGGCAAAACTCTGTCTCCAGCTCTGGGGATGTTGG
GGTGGACTCTGATGGGTCTTAGCTTGGTTCTTGGATCAGT
TTCACCACTGATGTTTGTGAATAGGTATGTGACCCAATTC
TGATTAATGATACTACTTGAAAAATTTGCTGAAGAAAGTT
TTTCCTAGTTCTTTGAGATAGCAAAGAGAAGCCAGTCTTT
CCCTCCTGTCAGACATTTAAAGAAAGCAAATAGCCATCTT
GCCACTGGCAGCTCTTCTATAAGCATGAAAGGAATCAGAA
TTAAAGTTAACAGCAGAGATGGCCAAGCAGAGATGTGGCA
AGAACCAGATCCTTTATGACATTATTGCACCACCAAATTA
ACCAATACTGAAATCCCACCCCACTCCTACATTTCTTATT
ATGCAAGCTTATACATTTAAACATTTTTAAAACTGATTTG
AGTTGGATCTTTTTATTTGTAGCTAAGATCACTATGATAA
ACATTCAAGGTTTTAATAATGCTACATTTTTCCCTTTCCA
ATAAACCTCTCTAGTGGGAGATAAAGAGGTCAAGTTGTGT
CTAGGAGATTAGAAAGTATATGTAACACCAGGAACCTCTA
TGTGGTCACAATTCATTATGTCCACTGTAGTGGTTTTTAA
AAAAAGGTAAGTGTTATTCTAACAAATTAGGAAAGGATGC
AAAACCATTCTCAGCTGAGAAAATGTTCAGCTGAGTGCTG
AACAGATTTATGGAATAAATTATTTTGAGCTTTGTTTGAA
ATACGGGAGAAAGATTCTATATTGTTTTAGAGGATGTAGC
TAGGATGAAACTGGAAAAACTTACATTAAAAAGTTTCAGT
GCTTTAAAAAATAAAATTATAGTTTCAGAGGTGTCTAAAA
ATGGATGGGGCTTCTTGGAGACTAGGAAGTGAATTCTTTA
TTATTGGGGATATTTAAGCAGAGATCGAATGACCACTCTG
GGAGTGTTAGAGAGGAGAGTCATGTTGTGGAAGGAAGATG
ACATCTGAGGGCTTTCTAACTCTAAGATTGTGGTTATATT
TCGGTTATAACGTGGTTATATTGACTTCAGTTATATTTAC
CATAGCGTCTATGGAAGGGCACACCTAGTCAGTCTCTTGG
AAGATGAATTGCCAATGAACAGCTCAAATGTTTTATAATC
TCAAGTTTAGAGTTGCCAATATATTGTTGTATTAATCCAT
TCTTACTCTGCTAATAAAGATATACTCAAGACTGGGCAAT
TTATAAAAGAAAGAGGTTTAATTGACTCACAGTTCAGCCT
GGCTGGGGAGACCTCAGGAAACTTACAATTACAGCAGAAG
AGGAAGCAAACACTTCCTTCTTTACATGGCAGCAGCAAGG
AGAAATGCCAAGCAAAACGGAGAAAACCCCGTTATAAAAC
CATCAGATCTCGTAGAACTACACTATCATGAGAACAGCAT
GGAGGTAACCACCCCCGTAATTCAATTACCTCCCACCAGG
TTCCTCCCAAAACACATGGGGATTATGGGAACTACAGTTT
AAGGTGAGATTTGGGTGGGGACATGGCCAAACCATATCAA
TTGTGTACTTCAGAAATGATTACTTCCCTTAGGGTGAAAG
TTGAACCCATCAACTAAGATGAGATTTTTAGATTTTCCAT
GTGCTATCCTTATACTCACCATCCCTGACTTACATCCCAG
GAGTGACCTAAAGTAGCCACAAACTACACCACAAATATGA
GAGAATATATGCAAAGCCCAGACAAATTAGTGTCCATGCA
GTTCACCCCACGAAACATGCCTGGAAGTCAGCACAAGAGC
AACAACTAAAATATCACAAGATGAGCTGTAGACCCCAGTA
TGTAGAGCTCCTTTGTTTAATGACCTTTCTCCTAGTGTGA
TAGCAAATACAATAGGCTGGCCTCATAAATCATACCTCCA
GAAAACATCCACAGGGCAGACTTTGACACTGTTTGCATAT
TCAAATGTCATCCTGTTCATAAGAGGAAAAACTAAACACT
TTTTTTCCTCTCAAAAATGTCAGCATGGCTGGATTAGAAA
AGATAATTCGGAAGTACTTCTAGACAATAATTACCTCTGG
CACCTATCTGCAGTTACTTAATGAATGGGAAGAGAATTTT
TTTTAATTTTTAAAAATTATGATTATTGCAGTAATTAATC
AGCTGCTCAGTGACAGCTTATCTTGAGGGGGAAAAAGTGC
CTCAAAGGCCATCTTGCTTCTGTAGGGCACCTTGTTGATT
TCACGTCACATATGCAAAACATATCCTATTATTATTAGCA
ACAAAAATGCTTGTGGAAGTAGAATTAGCCTCAATTTCTT
AATAGTCAGGAAACTCTCACATTTCACAAGTGAGAGAAAG
AAAAAAAGAAGCCAAGCCACCCCTAATCCCAAATGCTAGT
TGGAAAAATAAGTTTCAGACTTGCTCAGCTGTGATTGTTA
AAACAATCTCTTACTCTTAATTACATGCAAAAGTTCCTGG
TTCTAATTATGGACCTTGGGGAAATAGCCCATCTCCCCAA
ACCAATAACGCCTCATGTTAACTCTAGTTCTTTTGTGTTT
AATATCTTACTGCTGGATTTCAGCTTCCCTAGATGATCTG
TAAATTTGGCTTTTTCTACTTTATTTTTCACAGTGCTGCT
TGGAACAGGGGCTAGGAGACTTCACTTTTCACAGTGATTC
TTTTTATCACATTTCTTGCTACTTGAGTACAAAATCCTCT
AACCTGAGATACCCACATCAGAGGCAACTTCTTTCCTCCA
CTGTGTTCCTACCTGTTTTTCTGCAGCTTAAGGCTCTCAG
TTACTGCATCAAAGGTCCTTGGAGTGATGTAAGTGCAGCA
TACTCATGAGGACTCACTGGCAAATATGGAGGTGAGGGTG
TTTGTAGAGGTCAACTGGCCCAGGTGCCTTCCCAGCAGTT
GGGCCCCGTACCTCTGAATATTCTGATGACTGAACAGAGA
AGAATGCAGCACGAGCTGGCTGGGAGTTTAGAAACAGAGA
TGATTACCACTCAAGAGGCATTTGAGAATATCTGGTCCAA
ACCCCTCATTTTTCAGAAGAGACTGAGTTCTAGAAAAGGA
AAGGAATTTGTTCATATCACAGAGGTAGTTAAAGACCAAC
CCAGCATCGTGCTTGGTCTACTATCCATACACACCAGGGC
TGGTGCTTGGGAATTGTCTAGATTCTATCTATTCTGTCTA
GCCTCACCCTAGTTTCAAAGTCACTTCAGTCAAGAAAAGG
TGGACTGGCATGAGTTACTTCAGCACTGTGGCCCTGGGTC
CTCCTCTGTCCCTTCTGTTAAAGAAATTTTTGACTTCATG
AAAATCAGTTCTTTCACCAGTGAAACAGAGGTTATACTAC
TCACTGTTTAATAATATTGTTAAGGGGGGAGAAAAAGAAA
AGGGGGACATGGACAAATTTGAGAAGGTCTCTTAAAGACT
AAAACATTTAAAACATTCTGTAGGTTTTGCAAATATACAA
GACAAAATCACCTGTAACATTTTAGAGGCTATGCTTGGAT
AAATCTCATTTTATATATTTCAGCAAATTATACTTTGAAA
ACATTAAAATAATGAGGAAATCTTGCAAAACATGTCTGTG
TGTGTGTACTTTCTAAAGAGGTCAGGAGTTGTAACATTTT
TGTACTTTACATGTAGCCAGTGTTTACTATTTTGCACATA
ATAGGTATTCAGTTCAATACAATTTGGTGAAATGAGTGAA
TGATGCTCTTCCCACCTACTTTCCTTTTTCACTACCCATC
TAAATCCTACCATTTCTCAAGGCTTAGCTCAAGATTCAGT
GCATGACCAGCCCTCAGTGATTTCTCTCTTTTTTGAAATA
ATGACTATTGTACTAGAGCCAGCGTTCTGGATTCTAGATG
CAAGCTCTTGATTATAGACAATTTTCTGTTGTAATCTACT
TCTCTCATGTGTGTTTACTTTAGCTTTTTAGGAAGATTGT
GAGTTCCATAAGGGCAGGGGCTGTATGTTGTAATTCTCTG
ATAGGACCCACAGTACCTGGCACAGAGCTTATTTTTAAGC
AGGAAACTAGTCATGCTGAAATTCAGTGATTATTGCTGAC
ACTATGGTCTTTTGTAAAACATGTGCTTATATACATATAT
GGAATCTGTTGACTATAATCAGTGTTAAGCATTTGTTTTG
CTAACTCTTAGGTAGGTAGTAGGTGGCAGTTAACTGCTAA
GGGATTTCTGTTCTTCCAGGAGACAGAATGTTTTGGAGTC
ACAAATAACGTAACATATTAAACAGAGCCAAGAAATCTAT
TTAAGCAGAAATTCAAGGTTAGTTAGCAAATGAGAAATGG
TTGGGTGAAAGTTAGCAACCTAATAAACCTGCTCAGAGAC
TACCCAGAATAATTCTAATTTGTTTTTGTTTGAGTAGGAA
AGGGATTTCAAGAACTAAATACAGGTTATTACTTCCTTGG
ATGATTAAACATGTTTACTGTGAGAATTTAGCTTGGATTG
GGAAAAGGGGCATAATTTAAGTCAATAAATATGTAATGAG
TGAATAAAATTTCAGAGGTAACAAAAGGAAGGTGCATTAG
TCCATTTTCATGCTGCTGATAAAGACATACATGAGACTAG
GCAATTTACAAAAGAAAGAGGTTTAATGGACTTGCAGTTC
CACATGGCCAGGGAAGCCTCACAATCATGGTGGAAGGCAA
GGAGGAGCAAGTCACATCTTACCATGGATGGCTGCAGGCA
AAAAGTGAGAGGTTGTCCAGGGAAACTCTTGTTTTTAAAC
CCATCAGATCTCGTGAGATTCATTTACTATCACAAGAACA
GCGCAGGAAAGGCCCACCCCCATAATTCAATCACCTCCCA
CTAGGTCCCTCCCATGACACATGGGAATTGTGGGAGTTAC
AATTCAAGATGAGATTTGGGTGGGGACACAGCCAAACCAT
GTCATTCTGTCCCTGGCCCCTCCCAAATCTCATGTCCTCA
CATTTCAAAACCAAAGCTTCCCCCAAAGTTTTAACTAATT
TCAGCATTAACTCAAAAGTCCACAGTCCAAAATCTCATCT
GAGACAAGGCAAGTCTTTTCTGCCTATAAACCTGCAAAAT
AAAAAGCAAATTAGTTACTTCCCAGATACAATGGGGGTAC
AGGCATTGGGTAAATACAGCCATTCCAAATGGGAGAAATA
GGTCAAAACAAAGGGGCTACAGGCCCCATGTAAGTCCAAA
ATCTTAAAGTTCCAAAATGATCTCCTTTAACTCCATATCT
CACATGCAGAATACACTGATGCAACAGGTGGGCTCCCACA
ATCTTGGGCAACTCCACCCCTGTGGCTTTGCAGGTTATAG
CCCTCTCCTGGCAGCTTTCACTGGCTGGTGTTAAGTGTCT
GTGGCTTTTCCAGGTACACAGTGGAAGCTGTCGGTTAATC
TACCATTCTGGGGTCTGGAGAATGGTGGCCCTCTTCTCAC
AGTTCCACTAGATGGTGCCCCAGTAAGGACTCTGTGGAGT
TTCTGACCCCACACTTCCCTTCCACACTGCCCTAGCAGAG
GCTCTCCATGAGGGCCCCGTCCCCACAGCAAACTTCTGCC
TGGGTGTTCAGGTATTTCCATACATCCTTTGAAATCTAGG
AGGAGGTTCTGAAACCTCAATTCTTGACTTCTGGGCACTC
GCAGGCTTAACAGCACATGGAAGCTGCCAAGATTTGGGCC
TTTCACCCTCTGAAGCAACAGCCCTAGCTGTATCTTGGCC
CCTTTTAGTCATGGCTGGAGTTGCTGGGATGCAGGGCACC
AAGTCCCTAGACTGCACACAACAGAAAGACCCTGGGCCTA
ACCCACAAAACCATTATTTCCTCCTAAACCTCCATGCTTT
TGATGGGAGGGGCTGCTGCAAAGGTCTCTGACATGCCCTG
GAGACATTTTCCTCATTGTCTTGGTGATTAACATTCAGCT
TCTCATCACTTATGCAAATTTGTGTAGCCAACTTGGATTT
CTCCTCAGAAAATGGGATTTTCTCTTCTATAGCATTGTCA
GGCTGCAAATTTTCTGAACTTTTATGTTCTGTTTCCATTT
TAAAACTGAATGCCTTTAACAGTACCCAAGTCACCTCTTG
AATACTTCACTGCTTAGAAGTTTCTTCCACCAGATACCCT
AAAGCATCTCTTTCAAGTTCAAAGTTCCACAAATCTCTAG
GATGGGGGCAAAATGCTGCCAGTCTCTTTGCTAAAACATG
ACAAAAGTCACCTTGTTCCATTCCCAACAAGTTCCTTATC
TCCATCTGAGACCACCTCAGCCTGGATTTCATTGTTCATA
TCATTATCAGCATTTTGGTCAAAGCCATTCAACAAGACTC
TAGGGAGATCCAAAATTTCCCACATTTTCCTGTCTTCTTC
TGAGCCCCCCAAACTGCTCCAGCCTCTGCTGGTTACCCAG
TTCCAAAGGTGCTTCCACACTTTTGGGTATCTTTTCAGCA
GCATCCCACTCTACTGGTACCAATTGATTGGATTAGTCCA
TTTTCACACTGTTGATAAAGACATACCCAAGATTGGGCAA
TTTACACAAGAAAGAGGTTTAATGGACTTACAATACCACA
TGTCTGGGGAGGCCTCACAATCATGGCAGAAGGCAAGGAG
GAGCAAGTCACATCTCACGTGGAAGGCAGCAGGCAAAAAG
AGAGAGCTTGTGTAGGGAAATTCCCATTTTTAAAACCATC
AGATCTCATGAGATTCATTTCACTATCACAAGAACAGTGC
AGGAAAGGCCTTCCCCCATAATTCAATCACCTCTCACTGG
ATTCCTCCCATGGCATGTGGGAATTGTGGGAGTTACAATT
CAAGATGAGATTTCAGTGGGGACACAGCCAAACTATATCA
GAAGGAATAGTAAATCTGACTACCTAAAATTAAAAAAAAG
TTTCATCATGAAAAATACCACAATTAAACTGACAGCTTGG
GCAAAAATATTCACAACATATATATACCACAGGCAAAGAG
TTAATATCTCCAGTAAAATGAAGAAATTTTAAAATTGAGG
ACAAAAGGACCCAAAATGTGATAGTTTAGAAATATAAAAT
TTAAATGTAAAAAGGACATAAACAATTCATAAAAATGTCC
TCAAATAATCAAAAAATGTTCAAGATTGCTTATAATGAGT
GATATACTAATTAAAATGCTATTTTGCACCTATCAAATTA
AAAAACATCTAAAAGTATGGCAACACAATGTGCTAGTGAG
GCTGTAAGGAAACAAGCACTCTGGAGTATAATTCGTCAAT
ACCTAATAGAACTATGTATGTACTTACTTTTCGACCCATA
CCCCACAGCTAGGAATTTGTTCTGAATATTTACATCTAAT
AATATAAAAATTCATATGTACAAGGTTATTCATTGTAGCT
TGTTTGTAATTGCAAAATATTGAAAATGACCCAAGTACTC
TCTGAAATTTTATTCACTCATTTATACCGATTGTATAAAC
TATGCTACATTCACACAATGGAGTCCTACACAGCCATTAA
GAAAAACAATGAGAAAAATATCTATGAACTGATATAAAGT
GATTTCCAGAATATGCTGTTAATGAAAAAGCAAAGAGCAA
AATAGTATCTGTGGTATACTATCCTTCTTGTAAGAAAGAC
TGTAAGAAAATGCACATATATCTTCTCATTTGTACAAAAA
ATGAATAAAAGATAAACCACAAATTAAGGAAATTGGTTAC
TTTCTAGAGTGGGAGGTCTGTGGGAAAGGAGTGAAATGAA
GGTGAGAGTCGGAGTGCTTTGCAGGAATGACGAAGGAGAT
TCCTTCTCTGAGTACAGCTTCTGGCTCTTGAAATCACAAT
AAGGTTTCACACACCCTTTGAATCCCATCAAAATAAAGAA
ACCAATCAGGATTTGGAGACCCAACACAGAAGAGAAAAAG
TAACAAATGAACTTAACTCTATAGCAGATGAATAACATAA
CCAGACTGAAGGGGAGAGAGAAGAATTAAGAACCAATGAA
GTAACTTTGGAAAACATCTTGATTGGATACTTCAATAAGG
CTACAGGCAAAAATAATTGAACATGAGCTGAATCTAGTCA
TTTAATTTGTTTTTCACAGGAGTGTGTTAATATACTTTTT
ATGTATACCAGTATCAATCAAATATGTAAATATATTGTAC
AAATTAAGGCTAGCTTTCTTGCCATCAGAGTGAAACTACA
AATAAAGAATAGGGGAGGACTAAAATGAATTCTGTGGAGT
CAGATTGAACTGAGAGGTATTAGTTTAAACCTATGATTTA
TGTACATACACACACAATACATATATGTGTGTGTGTGCGT
GTGTGTGTGTATTCCAACTCACATACACCATATACATGTG
CTCATGCACATATATATGAATATGAATGTATATATGTGTG
TATATATATACACACACAAAAAAAGAGAACAGAAATACAG
ATGTATGTGTATACATGGGTTAGCATATATACATGTGTTT
CTTACTATGTCTGCTGAGGTGTCTAAAAGTAATGACACAC
CAATTGCAATGAGCATACTTAGTGTCCAGATTTTGGTTTC
TAAACACTGTTATCTGAGAAATGGTTGATATGAAATCTGA
GACAGGAAAAAACAAGATGTGCTTGTAGCATCTTATGTTG
TCACAAAGTAAGGAAGTGTTAAAAAAAAAACAAAGGATCT
AAAATATCTCCTAATAGCTAAGTTTGGAAATATTAATATT
TGAGCCTAAAAATAATGACAGTCTGGATTCTAACCTACAT
AATAAATATCCATGAGTCATATGGATATAAATAGTTGAAT
AAATAAATAAATGGGGGAAAAGGACAGCTTTTTTTTTTTT
TTTTTTTTTTTTTTTTTTTGAGACGGAGTCTCACTCTGTT
GCCCAGGCTGGAGTGCAGTGGTGCAATCTCCACTCACTGC
AAGCTTCACCTCCCGGCTTCATGCCATTCTTCTGCCTCAG
CCTCCCGGGTAGTTGGGACTACAGACACCCACCAACACAC
CCGGCTAATCTTTTGTATTTTTAGTAGAGATGGGGTTTCA
CCGCGTTAGCCAGGATGGTCTCAATCTCCTGACCTCATGA
TCCACCCACCTCGGCCTCCCAGCTCTTTCTTACAGAAAGA
ATCCAATGATAAAAGTAGAGGGAAAGAGGAAAATAGAAAA
AAAGCACCATCAGGCAAATACCAAAGTAATGATTATTGCA
AGCAAGATCCACTGATGGATGTTGAAAATTGTGGGAGAAA
ATTTGAGAAGAAACAGGATATTTGCATAGCCTCAAACTGT
GTTCACAGATATTTATTAATTACAAGGGAAAAATGTAACA
TTACAGAGGACAAACCTACAGACACCACAGTAACCAAGTG
ATCAAGGTTAACATCATCGGTTACAACATATATCAATGTA
ATGGGGCCCTTGAGAAATACACATCTTTCCATGGTATTCC
TGCCAAAAAAGCATAATCTTATTCAAATCATGACAAACCA
TCAGATAAATCCACACTGAGATAGAGTGTATAAAATACCT
GAGCAGTACTGTTCAAAAGTGTCAAGTTCATGAAAAACAA
GGAAAGACTGAGGAAGTGTCATAGATTAGAGGAGACTAGG
GAAGCACAACTAAAAAAATTTGAATCTTGCAACAGAAAAA
AAATAATGGAAAAACTGGTAAAATTTTTACAAAGCCTAAA
GTTTAGTGAATAGTTTTATTTCAAGGTTAACTTTATGGAA
TTGATAATTATCCCATAATTATGTAAGTGGTTAACATGAG
AAGCTTCATGAGGAATACATAGAGACAATCTGTATTATTT
GGTAAATACTTTGTAAGTATAAATTTAGTTCAAAATAAAA
ATTTAAAATAATATGTAATGAGGGCATACTTTTAGACAAT
CAACCTATTCCACCTTGTCCTCCAGCCTGGTGTTTCACCA
AATTAGCTCCTTATCACCTCCTGTTCATAGTCCTGTTTGC
TTGGCTTCCATGATACAACACTCTCCTGGTTTTTCCTTCT
CTATCTCCTTGGAAAATTCATTCTCTAACCAGATATTAAG
TGTTAGAATTCCTTAACTATTCATCCTTTTTTCTTATCTT
ACTCTCTTACATTGTACTTAAGTAATCTTATTGATGCTCA
GATATTCCATTACCATGTAAATCTACAAGACTTGCAATCT
TCTGTCTCAAGACCCAGTTTCTTAACTGGGCTCCATATGA
ATGTATACTTGAGATTGCATTTCTTAATGGACCCTCAACC
TTAGCAAGTAAAAAACTAAGCTCATGATCTGGCATCCCCA
TCCCACAGTGGTTTAAACCATATCCACAGTTTAATCGACC
TGCCTTTCAAAAGGTGGGGCCTAATTCCATCCTGGGTGTG
GGTTGGACTTAGTAACTCACTTCTAATGAATAGAATAAAA
GCAGAAATGACAGCGTATGAATTCGGGGACTAGGTCACGA
GAAGCATTTCATTTCTTGCGGCTTCTCTCTTGGATCACTC
ACTCTGGGGAAGCCAGATGCCGTGTTCCCTTAAGAAGCCC
ATGTGATAAGGAAGGAAGGCCAACAGCCAACAGCCACGTG
AGAAAGTTTGGAACCAGATTCTCTAGTCCCCGTCAAGCTT
TCAGGTGAATGCAACTCTGACCAACATCTTGATTACAACC
TAATGGGACACCCTGAGCCAGAGCCACACAACCTGATACT
CAGAAATTGTGATACAGATATTTGTTGTTTTACACCATTA
AGTGTGGGACAAACTTACAGAATAAAAGATAGTTGATATT
CTTTTCTCCCCCATAAACAACCAGATCGTATTTTAGTTTT
GCTGTTTTTAGTGAATTACTCAGTATCCCATTTATTACAC
AGCCAGGAAAAGAGGCATCACTCTCTTTTTTTTCTTTTCT
CACTTTCATTTTATTACTAGATTCAGGGGGTACATGTGCA
GGTTTGTTACAAAGGTATATTGTGTGGTGCTGAGGTTTAG
AGTACAAATGAATCCATCACCCACGTAGTACGCAGAGTAC
CCAACAGGTAGTTTTTTTCAAACTTTCTCCCCCTTTCTCC
CTCTGCCGTCTTGTATTCCCCAGTGTCTATTGCTCCCATG
TTTATGACCACAGGTACCAATATTTAGTTCCCACTTCTAA
GTGAGAACAGAGGCATCACTCTTGACAATTACCTCTCTTA
CTGATTTCCCAACTGAAATCCATTATTAAGACCTATTGAT
TTAGGCTCCCGATTATCTCTCAAATCTGTTCACTTATCTC
TCATCTTCCTTCCCTCCATACTGGTCCACGCTACCATTAT
TTCTTGCCTATATAGCCTTGTATTAGGCTCCCGACTCTGG
TACCTCCCTGATACACTCTTCACATGGTTGTCAGGATAAT
CTTTTCAAAAACACTTACTAATCACTGATTCTAAGCTAGA
TATACTGCCATGGGTCCCCGGACAGCCAGAACACTCCCAA
GGGCAGAAACAACAAAGAAAATGCACTAGCAGAAAAGTGT
CGAGGCCGGGCGCGGTGGCTCAGGCCTGTAATCTCAGCAC
TTTGGGAGAACGAGGCGAGCGGATCACGAGGCCAGGAGAT
CGAGACCATCCTGGCTAACATGGTGAAACCCCGTCTCTAC
TAGAAATAAAAAAAAAAATTAGCCAGGCTTGGTAGGAGTG
CCTGTAGTCCCAGCTACTCGGGAGGCTGAGGCAGGAGAAT
GGCGTGAACCCGGGAGGCGGAGCTTGCAGTGAGCCGAGAT
CACGCCACGGCACTCCAGCCTGGGGGACAGAGCGAGACTC
TGTCTCAAAAAAAGAAAAAAAAAAAAAGAAAGAAAAGTGT
CTTCCCCAGGCTATTCATTGCCTCTGCCCTAAACATTCTT
AAAGGCCACCATCTGGGGATGGATGAATGGTCCTTGATCA
ACTTGCTGATTTGGAGGTTTTTTAAATTACTTTTCATACT
TTCACATTACTTTTTAATGTAATATGTGCTCATGTTTTAA
AAATTTGGAAAATGCATATATTTCAAAAAGAGCAAGAAAA
AGCATTTCTAATTCCATCATCCAGAAATTTTGGCTTATTT
CTTTCAAACGTTTGCCTCATGCTTTTAAAACCTTATTAAG
ATCATTCTGTATATTAATGCGATTTTCTATTCCGCTTTTT
GTGCTTAAGGTTATAAGATTTTTTCCATATCATTAAAAAC
TCTATGTAAATATCATTTTAATAGCTGCTTAACATTCTAT
GATATTAGAAATTTCATTTTGAAATTTGTCTTTTGCCTAG
TATCAAAACGAATAATTTTACTTTTGAGGGAGGTAGGTGG
TGGCAGTGGGAGGCCTATCTCCATGGCTTGATGACACTCA
AAGGTTGCTGTTTAAATAGGGAACAAAATTACATCTCTCT
CTTTAGCTACGGCCTCAGTCCAAAAGGTAGCACCCAGTCT
GCTTGCTGATTCCAGCACTTTCTAACAATATTTACTCCTT
GAGGCTTCTAAAGCTAAGACACATTTGGTTTTCTAGTGGA
TAAGCCAATAAAGCCTCTGGGATGTCATTTGGGTCAGACA
CCCCCAGAGAGGGGAAGGGAGGAAAGCAAGAAGCCCCAGA
GGAGCTGTGCTAAGTATGCAAACATGCATTTGGCCCTTAA
AATACCCACACCTAGCTGCATATTTTTTCCTTACAATGTA
CAGCGATTAGTAATCCATAATTTATGGCTCTAATGAATTC
TTCTCTTTATCATGGAGAGAGACTCACCCAAGCGTGCCAC
TCTGACAAAGCTCCAATACCATGTTCCACTCAAGCCCTGG
ATTTCCTTGCTGGGAACTCATTTGGCAAAACCCATTAAGC
TGGCAAAAGATCCAGAGCATTAGAAAGGGAAGCACCCCAC
TCCCTCCACCCACCATCACCCCATTCTACTTTATTCCAGG
AAGAAAGAGACTAACAGAAAACAAAGCTGACTGTGCCATT
TAACTGAGGCCACACGTCCTTCAGGGGAACCAGCTTGGGC
CTGATAGTAAATAAAGTGTAATTGCAGCCAGGGCAAGATC
ACCAAAGACTTCTAGGTTCCCAACACGAAGAGGGAAGAGT
GTGAAAATCAAATCACTTGCATGTAACATACCTCTCTGGC
TCTCTTTAAACCTGCTGACCTGATTCAAGTGGATCCAAGT
GTTTTAGAACTTTAAGGAAGGCCCTTGTTTATAATCTGGC
TGGATCCATGTGTAACCAAAGACTGAACATTGTTCTGTGA
TTAGACAATGGGCCAAGGAGCCTGCTAGTCTGTACTCTGC
CTTTTTTGGTGAAGTATACTAGTTCATGTTTATTGAAGAC
TTATTATGTACCAGGGGTTTATTAATTTATTTAATGCTCA
CAGCAACTCACAGAGGCAGGTACTATTGTCAACTAGAGCA
GACATTCCTGACAGCAGGGCCTTGGTTTGGTTCCCTGCTG
TATCCCCATATCCTAAAACTGGTCTGGTGTAGAGTAGTAA
TCAATATTTGTTCAATGGATGAATACTCATTTGACAGAGA
AAACTGAGGCAGAGAACAAGTAAGTGGCAAAGTGAAATTC
AATCCAGAGCTCATGCTTTTTTTTTTTTGAGATAGAGTTT
CACTCTTGTTGCCTATGCTGGAGTGCAATGGCGCGATCTC
GGTTCACTGCAACTTCTGCCTCCTGGGTTCAAGCAATTCT
CCTGCCTCAGCCTCCTGAGTAGCTGGGATTACAGGCGCCC
ACCACCACGCCCGGCTAATTTTTTGTATTTTTAGTAGAGA
TGGGGTTTCACCGTGTTAACCAGGATGGTCTCGATCTCCT
GACCTCATGATCCACCCGCCTCGGCCTCCCAAAGTGCTGG
GATTACAGGCATGAGCCACCGCGCCTGGCAGAGCTCATGC
TTTTAAGCATCATTCAATATTGTGTCCCTGACCTCTGCAG
AAGTTTGATTTCATTTCCTTGTTTGCTGAAGGATAAATGC
AACAAATGTCCTCAAGATGTATTTTTTATTTTTTATTTTT
TTTGAGATAGAGTTTCACTCTTGTTGCCTATGCTGGAATG
CAGTGGTGCGATCTCAGTTCACTGCAACCTCTGCCCCCTG
GGTTCAAGCAATTCTCCTGCCTCAGCCTCCCAAGTAGCTG
GAATTACAGGCGCCTGCCACCATGCCCGGCTAATATTTTG
TATTTTTAGTACAGATGGGGTATCACCATGTTGGCCAGGC
TGGTCTCAAACTTCAGACCTCAGGTGATCCACTGGCCTCG
GCCTCCCAAAGTGCTGGGATTATAGGCGTGAGCCATCGCC
CCCAGCCCTCAAGATGTGTATTTTTGAGTTCAAGGTGTAA
TGTAGACACCAGGTGTTAATTATCACTGGCACAGAGCGGG
GCATTAGACAGGTGTAGCAGGTGATTGATAAAGGCATTGC
CACTATTATATTGAAATGATCATGGCCTGCCTGTGGAGGA
GACATTTATTTATTTTTCTACCCTGAGCAACCCTGAATGT
TCTAAGTCCCCTTTCTTATGGCAGGCTTTGTCAGCCCTCA
GACACTTTCACTCACAGGCCAGAGAAAATGACCCAACTCT
ACAACCGCAAGAACATATGCCCTTTATTACCACCTCACCT
TTGTTCCTTTGCCCTCTCAGCTTTGATTTAATTTGATTTC
TTTCTGATCTGCAGATTGATGAAATCTCTTCTCTTTTCCA
AGCCTGCTTGAGCCCCAGACTGTAGCCTGGTGGGCCACGT
GAGAGCAGTGCCCGCAACCACAGCCGAGAGAGGTGTTATT
TACATATTTATTAGAAATTCTGTCCTGCTGGCAAGAGACG
CTCACTTCTGACTTTAATTCCCATAAGTAAACAACCCCAT
TGGCAAGAAAGAGGGGGGAAAACAAACCAGAGTGGTTTGC
AGAAGATAATACAGTAAAGCAGAAAAATATCCGTAATGCA
AAACCATTTGCAGTGCGAAGCAAAAGAGAGAGAAAAAAAT
TCCATCTCCAAAGCCTAGCTTAGGTTAAATACTCTAAAAG
AAATAATTACAAAGTAATTCAATTATATTTGGTATCAGTT
GCCTCACAGGCCAGTGGAATGACAATTAATCCCAGGGTGT
CTTTTTTTTTTTAATTTTAATACTTTGTGGTTTGTTCAGA
ATTACCCTCCAGCAGTTAACTGCACTCAGCAATCCTCTGG
CTGATTGTGTCTCTCTTCTCATCCTCATCCATTCTGGCCT
GATGACGCCCCACACCAGGGAGCCATTCTGCCAAGTTCAA
CCTTCTCTGACCCCTCTCTCAAACTGTCCAGCATCCTAAC
ATTTTGCTTAGGTGCACATCTGCTTCCCCTTAATTCTATT
GCATTGTGAGAATTGCAACAAGGGGAGAGTTTAGCATCCT
ACAGCTTTCTCCTAACATCCAAAATTGAGCCAACATCATC
ATCCCTGTGACAACACAATGAATTAAATCCTTTTCAGCAT
CGCATGTCTAGCTATCCTCAGAAAAAAATTACATTTTAGG
AACATTAAAATGGACTGACTTTAATCCACAATAGCAAAAG
AAGCAAGAGATAGAGCTTAAATCCTGCCTGATGTTCTGAC
CTGAACTTAGTCTGCAGATAAAATCACACTGAATTCTTTG
CATTTCTATAGCTTCTTTCAGTCGGGGATTGCAAGGTACT
TTACACACAGTAATAAGTTTCACAACCTTTCTTTGATGCT
GCTTTCCAGCACCTGGAAGGGTTCATGCATCAGAAAACTG
GAAAATGATGGATGGAAAGGGACTGGCCCAGGCAACCTCC
CCAGTTGACCATGGTGGAGAAAACAGAACTCAAACAGTTG
GCTGCAACACTCAACTCCAATGATCAAGAAAATAATTGTC
CTTCTAAACCGCAAACATGCTTATAAAAATTCAAAATAAG
AAATTGTGATACGAGCATTGTGCTTTGCTCTTCAGTGATT
CGGTTGATCAAAGGGCATGTGAACCCAATAACTTAAGTGA
AAATTATTTCTGTTATTAGACACACATCTATTCCATCACA
GTGACCCTTATGTTCATGAAAGAGACATGTCCTCAACAAT
GGGATGTTACCACAATCTTATCACTGGATATAGAAATAAG
AAAGAGGTATGTTATAAACCAGCTAAGTTCGCTCATAGGA
TAAAAAAATGCTAAATAAATATAGTAGCTGCAGGTAATTC
AGTGCCTATTATGGGACAGATGTTGTGCTAAACTCTTTCT
GTGCATCAACTAATACTCCCAGTAGCATGATACAACCGTT
GATTTCATTTTCCAGACAGGGACAGAGAGTTTGAACAACT
TTCCCAAGTTTGTCCAACCAGTATCAGAGCTAGGATTCTA
ATCTAGCTGGTTTGACCCCAGAATCCATACTGAGTATTCT
CTAACATAATAGAGAACATGAAATATACATCTGGGAGTAC
TTATGGTAGGAGAGGAAACACGTGGCAGTGGCTGGGAAAT
CTTAATCTTAGACACAGAAGTGGCTGCAGTTCTTGGAAGA
AATGTTTGCTGGACCTTCAACCTCCTTTACTTCCAACAGG
AGGAGGAGGAGAGCCAGTGTCATGCATGTAGTGCGTGAAA
ATGGAGGAGACATTTATTTATTTTTCTACCCTGAGCAACC
CTGTATGTTCTAAGTCCCCTTTCTTATGGCAGGCCTTGTC
AGCCCTCAGTCCAGCACTAAGCTGGACTGCTCGAGTCTGA
ACTCCTGGTCTACCACTTTCTCCTTGTGTCACCTTAGCTC
CCATGTGTCTCAAAGGGTTGTGGTGAGGATTGAGTTGATG
CATGTAACCCACTTAGAACAGTGCTTAGTGCTTGGTATAT
GAATATTAATATGATTTATAATTATTTTACAAAGGCCTCT
CAGGGAGGTTCATCTAGTCAACATGTCTTCTTTTGTGTTC
CCAGAATCAGAAGCAAGAGCCTTGAAGTGATGGTGGGGCA
TGACAGGCACAGTTTTTAAGGGTTCATTCCTTTCTGATTA
CCCTGGTTTAATTGGTTTTACCTTCAGACAATACCCTGTT
GTCTTTAAATACTCTCCTGCCAGCTCACTTACATGTTAAC
TCCTGTAATGGAGAACGCAAGCCTTTCATCATACAACTGG
AGAATATATTCAAGAGATAAACTCCTGTGACCGAAAGTTA
TCCAATCACTCATGAGTGCTGGTGAGCAAAAACAGGCCAC
CTTCTTCTCTCATGAAGTGTGCTGTCTAGTAGCAGGCAGA
TGAATACATGATCACACAAATAAGGGGGAAATTACAACTG
TGGCAAATTTAACAACATGAAATTATAGTAGTGAAGGAAA
TGTCATTCCTGGTGAAAAGAGCAGCCTGTGTAAAATGGTG
GAGAAAAGATGGTAAGAAATAGAAAATGGCCAGGTGGGTG
AAGTACAGACAGAAAGAGAAGAAGGGATAGAGACAGTTTG
GAAAAGATGAGAGGCTATAGCTGTAGACAGCAGCGAGGCC
AAAATATTTCAATCCTTTTTCATCCCCTGAGAACAATGGG
AACCACTGGAAGAGTTTAAGCAAAAATGATGCATCAGATT
TTCTCATTTAGACATCATTTTGCCTCTTTTAATCCAGTGT
TCATCACACCTATAGTCACCCATTTAAATGCACAGCTGCA
GTATCTCCAAATGTCTGAAGTTCTTTTTCAAGTTCCTTTG
TGTATGCATTCATTCTTTCATAAGCTATTATTATGAATAG
TTATTATTGGCTATTGAGCACCTGCACTGTGTATGAACAC
TTTTCTAGACTCACAGCACATGAATACAATTAATAAGCAC
ATGGTCCAGCAGGGAACACAGGATAAAAAGGTAAATTACG
ATAGTGTGATCAGTGCTGGGAGAGAGGGAAGTTCAAAACA
GAACTGAAAAGAGCCGTTTAAATCTTGCCTTGGAAGGCAA
GCCTAGGGTGAAGTAATATTTGGGTTAGTCTTTTTTTTTT
TTTTCTGAGATGAGTCTTTCACTTGTTGCCCAGGCTAGGG
TGCAGTGGTGCAATCTCAGCTTGCTGCAACCTCCGTCTCT
TGGGTTCAACCGATTCCCCCACCTCAGCCTCCCAAGTAGC
TGGAATTACAGGCACCCACCATTATGCCTGGCTAATTTTT
GTATTTTTGTAGAGACAGGATTTCACCATGTTGGCCAAGC
TGGTCTTGAACTCCTGACCTCAGGTGATCCACCCGCCTTG
GCCTCCCAAAGTGCTGGGATTACAGGCGTGAGCCACTGCA
CCTGGCCGGGTTAGTCTTAAAATAATTCATATGAGTTTAC
CAGGGGGAGAAAGTGGAGTATATTTATTGTGGAAAAACTC
TGAAAATGCAGAAGGAAGTATAAAAGGAATATCAAATCAC
ACACAATCCTTCAACTTAGACCCTATGAAGATTATGAAAA
TATTGATAAAATATTTTAAAAGAGTATCCTTTAAATATAG
AAAATCCTCAACTTACAAATATATTGTGTTTCAATGCTTC
AACAGCTTTTAAGGAAAAAGTTTAGAATTCAGAGTGTGCT
CTTGCACAAGAACAACATAACTGGAGTTAAGATTCTCAGG
CCAACCTGTAATAGTTTATTTAAATATATATATAACATTG
AAACATATGCACATATAAAAGGCCATAAGAGTCACAGATT
ATCATATTAGTTTCTATTGCTATGTAACAGATTACTCCAA
ACCTTAGTGTCTTAAAACAAGCACTTCTTATTTCACAGGT
TTTGTGAGTCAGGAATCTGGGCCACAGCCTAGTTCAGGAT
CTCTTGAAAGTTCATACTACCCTAAATCAGCTTCAGTTCC
ATTCTTAACATCTTCCTAGAGTTCTTGAGGCTCCAGAATT
ACTTTGCTTTTCCTGTTCTGTGCTACCTCACTCCCATTTT
TAACCTAGCCTCCAAATAGTATTCCCATTTCTTGAGTGCA
AAGGAATCACTGGTACAGGATGGGGAAGAGGATCCATCTG
AACAAAGTTACATCAAGAGAGGGATCCCTGGTTGAGTGGC
ACTATATAGGTCTGATAAATAGATGTATAATTTATGGAAT
TGCAGTCAGTCAAACTAATGGAAATAAGAGTTTTCAAATT
ATTGAGATAAATGTTTAGTGGATTTAGTACCATATGTGAG
GTTTGTCATAGGATCATTTTTCATAAGTTAATATTATTGG
CACTTTACTTCTGAACCTGGAAATTATCTAAGATATCAGG
TCTTCACCCCACTCCTATGCCTCAAATTTTCAGGTAAGCA
ATATCAGGAACTTCAGCTATTGTATCAAGAACAAACAATG
ATGGCTTCCTTGTCCCTATTTCTCACTCCTTGGAATGTCA
GATGTGAGGAAAAAATACTCTAGCACTTTCTTCTACTAAC
CACAGAAAACCACAGATCAAGGAACATAAAAAAGTCATTT
TGAAACTTTTACTGGGCAGTTTCCAGGAGACAGAGATTTG
GATGGCTTGAAAAAAGTGCACTCATAGGGTTTTTTTTCTT
TGTTCCTCAAGACTTGGGGGTGAACTTTAGAAGCAGAAAA
TAAATAACTTATACATAAATGGGGGTTGTTGGGTGGCAGC
TGTGGGTCAAGATTGTTCAAGGGGCAGGTGGCACTATTTT
GGTTAACACAACTTAAAACATAATTCTCTGTTTAGGCAAG
GATCTCTGTAAATGATGTTGTATTTAGGGGAGTAATATCC
AGATAAACAGAAGAAACATTTCCTGTGAACAGTTGATGTT
CGTAGAGTTCATCTAGATTGAGGAATTGTATTGTTAAGAA
TGACCTTCACCAAGAGATAATGAAATGGATCCTTGTATCA
GATTAGTTCCTGTGGGGTTGGCCTTAGAAGAATGGTGGGG
ATTTGCACTGTGAATATTTGAAGGAGGAGGCATTTTTGAA
AGGAGGGCAGATTTGAGGATAAGGGAAGCAAGGCTGCAAA
TGGGGATGGAAACTGCCTAGACCTTCTATCAAATGCTTTT
GTGTTTTCACTTGGACTATGGAAACAGATATTTTCTTCTT
CTCACTCTCTTATCTTGCAATTCACTTTACTTACTTCTTA
AGTCTTTTCTGTAGTCGGATCCAATATCATAGCCTTATAT
ACGTTATGGCGAGGAAAAGGAAAACACCCAGAAGTGTGAC
CTATCCCACATCTACCTCTCTGGTGGGAGCTGTTTGGGAC
AGGAACATTATTTTGAGAGAGACCTGAGCATGAAAGTTAT
AGACAGTGCTCCGTAGAGCACTTCCCAGTGGAATCAAGTG
AGTAGGAAGGAAAGGGTGATGTAGAAAAGCACCTGTCAGA
TGGACCACCCAGGAGCAGCTCTATTTTTACCTGTTGTATC
AGTAAGAGTTCTATCAAAAAAGCAGAACCAGTAGAACAAT
ATATGTATAGTTTTTCCACTAATATCTTTTCTGTATCCAA
GGATGCAATCCTTGCATATATATAATTTAAATATATGTGC
ATAAAATAGGCCCTATAATTTACAGGTTATTGTATTAGTG
ATTCTGCAATCCCGGATAGCGCTTTGCATTTAGGTCTTCC
TCGTCTCCTCCAAGTTGTGACAGTTCCTTTGGCTTTCCTT
ATCTTTCATAGTCTTAACACTTTTGAAGAGCACTCGTGTT
ATTTTGTAGAAAGGCTCTCAGTTGGGTTTTGTTTGTTATT
TTCTTCTGATAAATTGAAGTTATGCATTCTTTGGAAGGGT
ATCACAGAGATGATGCATCATTCTTATTTTTATTTTTTAT
TTTTTATTTTTTTTTGTGAGACGGAATCTCGCTCTGTCAC
TCAGACTGGAGTGCAGTGACGCCATCTCGGCTTACTGCAA
GCTCTGCCTCCCGGGTTCAGGCCATTCTCCTGCCTCAGTC
TCCTGAGCAGCTGGGACTACAGGCGCCTGCCACCAGGCCC
GGCTAATTTTTTGTATTTTTAGTAGAGACGGGTTTTCACC
GTGTTAGCCAGGATGATCTCGATCTCCTGACCTCGTGATC
CGCCCACCTGAGCCTCCCAAAGTGCTGAGATTACAGGCGT
GAGCCACTGCACCCGGCCGCATCATTCTTAATATGTCATT
ACCTCAGGAGTACCTGATGTCGTTTCTCTTGTTACTTCTG
ATGTTAACCTTTATCACCTGGTTAAGGTGGTGTCTGCCAG
AATTTTTCACTGTAAAGGTACTATTTTTCCCTTAGTAATA
TACTAAGTATTTATCAGATGATAATTTAACACCATGCAAA
TATCTTGTTGCCTCTTAAACTTTTTCCTGTTAATTCTAGC
AATTATTACTTTTGTGTTCTAATGACGATTTTTTTTCTTT
TTTTTTTTTCTTTAGATGGAGTCTGGCTCTGTCGCCCAGG
CTGGAGTGCAGTGGCACGATCTTGGCTCACTGCAAGCTCT
GCCTCCCAGGCTCACGCCATTCTCCTGCCTCAGCCTCCCG
AGTAGCTGGGACTACAGGTACCCGCCACCACGCCTGGCTA
GTTTTTTGTACTTTTTTAGTAGAGGCAGGGTTTCACTGTG
TTAGCCAGGATGCTCTCGATCTCCTGACCTTGTGATCCGC
CTGCCTTGGCCTCCCAAAGTGCTGGGATTACAGGCGTGAG
CCACCACGCCCGGCCTCTACTGGTGATTTTATATACCCCC
TTAGTTTTTTTAATTTTTTTTTGTGAGACGGAATCTCGCT
CTGTCACTCAGACTGGAGTGCAGTGGCACGATCTTGGCTC
ACTGCAAGCTCTGCCTCCCAGGCTCACGCCATTCTCCTGC
CTCAGTCTCCTGAGCAGCTGGGACTACAGGCGCCTGCCAC
CAGGCCTGGCTAATTTTTTGTATTTTTTTAGTAGAGGCAG
GGTTTCACTGTGTTAGCCAGGATGGTCTCGATCTCCTGAC
CTTGTGATCCGCCTGCCTTGGCCTCCCAAAGTGCTGGGAT
TACAGGCGTGAGCCACCACGCCCGGCCTCTACTGGTGATT
TTATATACCCCCTTAGTTTTTTTATTTAAGCAATTACTTA
CTTTGTGATACCACAGGAATGGTACAGGTTTATCGTGAAT
TATCTCTGTCCCAAACCTGGAGTCAATCAGTTCTCCATGG
AGCGCTGGTTCTTTTTATTAGAAAACGGTATTCAGAAACT
AAGATCTAAGTTCTAGGTATGCTCCTTGCTGAGTATCACT
TCTTCTAGTCTAGTAGATGGAGCTAGGAAATATATGTCTG
AATACTAACTAATGCATATGTACTTCTATTTCTGTTTTTC
TATTATCTTTCTCTCCTATGTAATTTTTAAAATGCATGAG
CTTACGTTTGTATCTCGATTCCAGTTCAGGACCCCAAGTT
CATTCTAGCCTTCCACCTTTCCTTATTTGTAACTTATTTC
TTTGATGTTGAGAAATCTAGCTCTCACTAGCTAAAATATA
TTTACTCATTTGTTAAAACCTAGTTTACTAATAAAGTATT
TTCACAGCTCTTAACTCATACACCTCTAAAAAATAAATTT
ACCAAGTGGACTATAACGTTTCTGCATAGTTCTTATGTCT
TCAACCTTTAAGTACGTAGTCAAAACACTGTTTTCCAAAG
TTACGTAGGTCACTTCCTTTCTTCTCCATCTCTTCAGTGA
GGTCATGTGTTATGTGATTCTTTTGTCATAAATTAAATTC
TGTCACAGTCAGGAATCCACCTGCCCTCCCCATTGTCTTG
ATGGATTTTCTGAAAAACAAAGAAACAAACATGGTAAAAT
TTATTCTTTTTGGTGAACAGCTCTATGGGTTTTGACAAAT
GCATGGATCCATGTGTCTGTCACCACAATTGCATGTAGGA
CAGCTCCCTCAGCCCTGAAATCCACTGGTGCTGCCTCTTT
ATAGGCAACTGTTCCTCCTACTATGGAATGCCTGGAAACC
ACTGTTCTATTTTTCTTCCTTAGGGTTTTCCTATTCCCAC
AGTATCATATAAATTGAATCATATAACATGTATCATTTTG
AGTCTAGCTCCTTTCACTTAACAAAATGCATTTAAGATTC
ATCCACGTAGGCCGGGCTCATGCCTGTAATCCCAGCACTT
TGGGAGGCCAAAGTGGGCAGATCACTTGAGGTCAGGAATT
CAAGACCAGCTTGGCCAACATGGTGAAACCCTGTCTCTAC
TAAAAATACAAAAATTAGTTGGGTGTGGTGGCGTGCACCT
GTAATCCCAGCTACTCAGGAGGCTGAGGCAGGAGAATTGC
TTGGACTTGGGAGGCAGAGGTTGCAGTGAGCCAAGATCAT
GCCACTGCACTCCAGCCTGGGTGATAGAATGAGACTCTGT
GTCAAAAAAAATTAAAACTAAAATTAAAAAAAAGATCATC
CATGTTGTTTGTGAATCAATAGTCTCTTCCTATTCATTGC
TGTATAGTATTATTCCCTTACACAAATCTACCACAGCTTG
TCTATTGATTCTCTGGCTGAAGGACATCTGGAGCGTTTCC
AACTTTTGAAGAATATAAATAAAGCTCCTATAAATGTTCA
TACAAAGTACATGTTTTTGTAGGAACGTAAGTTTTTATTT
CTTTTAGTTTAATAGCTAGAAATGGGATTAATGGATCATA
GCATAGGTATATGTTTACCTTTGTAAGAATTGTTGAAGTG
TTTCTCAAAGAGACTGTAATATTTTGCATTTCCACTAGCT
ATGTATGAGTTCTAGTTGGTTTATACCTTTGTCGACGCTT
GGTATTGCTATTTTTTTTTTTTAATTAACCATTCTAATAG
GTATGTAGTGATACATCATGGTAGATTTAATTTGCATTTT
CCTATCATTGATGTTGTTGGGCATCCTTTTGTAGGCTTAT
TTTCCATACACGTTTTCTTTGGTTAAATGGTTTAGATCTT
TTAACTACTTTTCTTTTGTTTTGTTTTTTTTTGAGACAAG
ATCTTGCTCTGTCCCCCAGGCTGGAGTGCAGTGGTGCAGT
CATAGCTCACTGCAGCCTTGCCCCACCCTGGTCTTAGTGC
TCTTCCCACCTCACCCTTCTGAGTAACTGGGACCACAGGT
GTGTGCCACCATGCCTGGCTAATTTTCTGATTTTTTGTAG
AGACAAGGTTTTCACTATGTTGTCCAGTCTGCTTGAATTC
CTGGGCTCAAGTGACACTCTCGCCTTGTCCTCCCAAAGTG
CTAGGATTACAAGAATGAGCCACGGAGACTGGCCACTTTT
TTTTCTTTTTTGAAGTGATCTTTATATAGATTTCTCACAA
TTTTATTCTAAATATACAGAACAAAAAATGGTGTCAGTTA
AACTGTGAGACAAAACCAGATTTTCTTTATACTGTCTCAA
AATTTAAAGATCAGTTTACTCAGAAGGTGTGCAATGCATC
ATAAAATGGTTTCATTTTTTTAGGGTGGGAGAAGAAAGAT
TGGGAAAGATGCATATTAAATTGTACCATGATAGATGTTC
AAGACTGTTATTCAATCTAGATAATTTATATACATTTTGA
TGACTTAGAAAAACAAACTGGGACTTCTCCAGTTGTACCA
TGTGGGCCTTTTGAAAGGAACAAATAAAAGGCCAATTTCT
GTTAAGTTTTCTGATGAACAACACGTTACACCCTTAAATG
CAGCATGGATTGAGTTGAAGGCTGCTACCTTAATACACAA
AGAAAAGCATTTTAAGTGCAAATATGAGCTAAACTGCCTT
CAGGGAAAAAAAAATTCTTTAAAATTGGAAAAGGGACATT
TCCTTCCTGTGTTGGAATCCTCCCAATTTAAAGCAGACTC
CATCTATTCTAATTTCTCCAGCTAAAAACTTACTCTGCTT
ATTTAGTTTTCGCCTCTGAGTTTAACTGCTGCTGGATTAC
TTTGGCATCATTTTGTGCCATGGAATTGATGATAGGACGA
AGTCACACACCATCACAACAACGAACTTCTTCGACATCCA
GGACAACCGGATTTCTCCCACCTGGACTTAAAAAGCAAGG
ATTAGATAGGAAGAAGAATGTAATACAATAGTCAGAGAGC
TCTTGAAATCCTGTGAACTCTTTTTAGTGGATAAAAACTC
TTCCTTCTAAAAATCCCTTAGAAGAGCAAAATCTCTCCCA
CTAACATGTCTGGGATAAACAAGGAGCTGTATGTCAGGAG
CTGCTTCTAGCAGAAGTGTTAGTCTTCAGAGTGAGGCCAG
TTCAGCAGATAATGCAGACTGGTGTGGTACAAAGAATAAA
ATCTAACCACTTTTTAGTTGGGTTGATTTCCTATTGCTGG
ATTTTGAGAGTTTTTATATATCCTGGACAGAAGCGCTTTG
CCAGAAATGTGATTTGCAAGTATTTTCTCTAGTCTGTGAC
TGTGTCTTTTGAAGAGCAAACATTTTTCATTTTAATTAAG
TACAATTTATTAAGCTTTTGCACTTATGGATCATGCTTTT
GGTGATGTAAGTAAAACTCTTTAACTAATCTAAGTTGGCA
TAGATTTTCTGTTTTTTTTTCTTTTTTGAAGTGATCTTTA
TATAGATTTCTCACAATTTTATTCTAAATATACAGAACAA
AAAATGGTGTCAGTTAAACTGTGAGACAAAACCAGATTTT
CTTTATACTGTCTCAAAATTTAAAGATCAGTTTACTCAGA
AGGTGTGCAATGCATCATAAAATGGTTTCATTTTTTTAGG
GTGGGAGAAGAAAGATTGGGAAAGATGCATATTAAATTGT
ACCATGATAGATGTTCAAGACTGTTATTCAATCTAGATAA
TTTATATACATTTTGATGACTTAGAAAAACAAACTGGGAC
TTCTCCAGTTGTACCATGTGGGCCTTTTGAAAGGAACAAA
TAAAAGGCCAATTTCTGTTAAGTTTTCTGATGAACAACAC
GTTACACCCTTAAATGCAGCATGGATTGAGTTGAAGGCTG
CTACCTTAATACACAAAGAAAAGCATTTTAAGTGCAAATA
TGAGCTAAACTGCCTTCAGGGAAAAAAAAATTCTTTAAAA
TTGGAAAAGGGACATTTCCTTCCTGTGTTGGAATCCTCCC
AATTTAAAGCAGACTCCATCTATTCTAATTTCTCCAGCTA
AAAACTTACTCTGCTTATTTAGTTTTCGCCTCTGAGTTTA
ACTGCTGCTGGATTACTTTGGCATCATTTTGTGCCATGGA
ATTGATGATAGGACGAAGTCACACACCATCACAACAACGA
ACTTCTTCGACATCCAGGACAACCGGATTTCTCCCACCTG
GACTTAAAAAGCAAGGATTAGATAGGAAGAAGAATGTAAT
ACAATAGTCAGAGAGCTCTTGAAATCCTGTGAACTCTTTT
TAGTGGATAAAAACTCTTCCTTCTAAAAATCCCTTAGAAG
AGCAAAATCTCTCCCACTAACATGTCTGGGATAAACAAGG
AGCTGTATGTCAGGAGCTGCTTCTAGCAGAAGTGTTAGTC
TTCAGAGTGAGGCCAGTTCAGCAGATAATGCAGACTGGTG
TGGTACAAAGAATAAAATCTAACCACTTTTTAGTTGGGTT
GATTTCCTATTGCTGGATTTTGAGAGTTTTTATATATCCT
GGACAGAAGCGCTTTGCCAGAAATGTGATTTGCAAGTATT
TTCTCTAGTCTGTGACTGTGTCTTTTGAAGAGCAAACATT
TTTCATTTTAATTAAGTACAATTTATTAAGCTTTTGCACT
TATGGATCATGCTTTTGGTGATGTAAGTAAAACTCTTTAA
CTAATCTAAGTTGGCATAGATTTTCTGTTTTTTTTTCTAA
AAGTGTTATAGCTTTATTTTTTATATCTATAATCTATTTA
GGGCTAATCTTTGTAGAAACTGTGAGATATAGGCTGAGAT
TATTATCTTTTTTTTGCATACAGATTTCCAATTGTTGCAG
CACTATTTGTTGAAGACACTGTACTTTCTCCACTGAATTG
CATTTGCACCTTTATAAAAAATCAATTGACTATATTTTAT
TGGTGTGGATCTATTTCCTATTTTTTGCTATCTGATCCAT
TGATTTATGCATTTATCCTTTCACCAATATCACACAGTCT
TGATTACTGTAACTTTAAGTCTTGAAATAAAGAAAGGAAG
TCCCCTTGATGTTATTCTCTTTCAAAACTGTTCTGGCTAT
TCTAGTTTGTCTTTTCACATATATTTTAGAATCACCTCAT
CAATATTTACAAAAGCGCCTTCTGGGATTTTGTTTCATCT
CTAGACTGAATTGGGGAGAATTGATATTTTAGCAATATTG
AGTCTTACAATCTATTAACATTATATGTCTCTAAATTTAT
TTAGGACTTTAATTTCTTTCATCAGTATTTTACAGTTGTT
AGCATACAGATCCTACATGTAATTTTGAAGATTTATATAC
CTTAGTATTTTTTTGGCATTATAGTAAGTAGTTTTTTTTA
TTAATTTTGAATCCCGATTGTTAACTTTGTATTCTGTGAC
CTTGCTAAGCCCTTTTATTAGTTCCAGAAGTGCTGTCGTA
GACTTCTTTTGGGATTTTCTACATAGATACTTACGTCGTT
CATAAATAAATAGTTTTTTCCTCTTCTTTTTTCTTAATTT
TCTTGTTTTATTGCACTGGCTAGGACTTCTATAATGATAT
TGAGAGAGAGAGAGGACATCCTTACCTTATTCTTCACTAT
AGGATGAAACAATTCAGTCTTTCATCATTTAATGTTCATT
GTGCACTTTCTCAGATTAAGGAAGCTCTCTTTTATTTGTA
GTTTGCTAAGAGTTTTTACCATAAATGGAAGTTTAATTTT
GTCAAATAATTTTCCTGCATTTATTGATGATCATATGTTT
TTTCTTCTTTCAAGTTCATTGATTTCTGGTTTTATTTATA
TTTAATTTTGTCTGCTTGCTTTGGATGTAGTTTGCTCTTC
TATTTCTAGTTTTGTAAGGTAAAAACTTATATTGTGGGTT
TGAGATCTTCTTATTTCTATTATAACCATTTTATACTATA
CAGTTCCATGTAATCACTGTTTTAGTCATCTCACACTTGC
TGAAGTTTTGCAGGTTCATTTTCATTCACTTCAAAATACT
TTAAATTTTTTTGAGACTTCCTCTTTGACCTGTGGATTAT
TTAGAATTGTGCTGTTTAATTTCCAAATATTTGGAGATTT
TCTAATTGGCATTGTGTTATTTTTCTCTAGGCTAATTCTG
TTATGGTCTGAGAACACACTTTGTATGATTTCTGCTCTTT
TTAATTTGCTGAGATTTATTTTGAGCCTGAATAAAGTCTA
TCCTGGTGAGTGTTCTAATGCGCTAATAAAAGAAAGTGTA
TTTTGCTGTTGTTCTATGGTGTGCTCCAGAAATGTCAATT
AGGTATAATTGGTTAATAATATTGTTAAGGACTTCCATAT
TCTTGCTGATTTTGTCTCTACATGTTCTATTAGTTACTGA
GAGAAAAGTAATAAAGTCTCCAACTACAATTCTGGCTCTG
CTTTTATTTCCTTTCAGTTCTAGTTGGTTTTGTCTAATGC
ATTTTGAAACTCTGATGTTATGTGCATAAACGTTTAGCAT
TGTTATGTCTTCCTGTAAAATTGATTATTTTGTCATTAAG
TCATGTCTCTCTTTATCCTTGATAATGTTCTTTTTTCTGA
GGTCTATTTTGTTTCTTATCAAAATAGCTATTTCAGCCTT
TTTGGGTTAGTGTTTACATGGTATACCTTTTCCTTTCTTT
TAACTTTTACTTTATAAATGTCTTTTATTTAAAATTGATT
TATTGAGGAAAGCATATTGTTGGGGCTTGCTTTTCGATCC
TATCTGACAGTTTCCTTTTTTTAACTAGCGCATTCAGGCA
TTCATATTTAATGCGACTATTGATATGGTTGCATTAACAT
CTACCATCATGTTAGCTGTTTTGTATTTCTTCCTTATTTC
TTTTTAACTCTTTTTCTCTCTTCTCTTTGGTTAACTGAGC
ATTTTTATGATTCCATTTTATTTCCTAATTGACATTATTT
ATACTATTTAAAAAATGTTTTTAGTGTTTGCCCTAGGGTT
TACAATATACAACTGTAATTAGATAAGCTCTCGTTTGTGG
AAAGTATCCCAGGCCTAAAACAAACAAGCAAAAAGGATGC
AAAATAACTGAGCTTCATTATAGATTGATATAATTAATAT
TTACTTAATGTCTATCATAGTCCAGATATTATTCTAAACA
CTTACATGTATTAATTGATTTATTGCTCTTAGCAACACTA
AAAAGTGGATCCAATTGTTAACCCCATTTTATGGATACAG
AAATTGAAATTGAAGCATAGAAGTTATTTACCATGATAAA
GTCATGTTCCCATGATCACAAGAAGACTGGTCAGACTCCA
GAGCTAATAGTTAAAAGCATTGTGTTATGCTGCTATGCGC
TAGCCTAGAAAACTGCCATTTAGAATTTTAATACCCAGAC
TTTCAACTTACAAAACATCATTTGAGGGCATTTTTCCCAA
ATATGCTACAGGAAGTTGACCTCTAGAGGGAGTGGGGGAT
GGGAGAAGAAATTGATGCTTAGCTTACATTTCTACATACT
GAATTTTGTAAATCAAGTATTTTTAAGTCAGTGGTATCAT
AAAATGATACCTTCTAATCACCTAATTTTAAAACTGAGAG
CATACTTGGATATCATCCAATGTTCTCATTTTGCCGATAA
GGGGAATGATGCCCCCAAGAAATTACATTTCTTGCCTAAT
AATTAGCAACAGAGCCAGAACTTGAACCTATTATGGAGCT
TCCTCCCCAAAGCTCTGCTATCCCCCTCCTGTGTGCTCTT
ATACTGTTTTATGCATACTTCTTATCACTGAACATATCAT
CGCACTGGGGGCTATTTGTTCTTTTACATATTTGCATCCC
CTATTAATATTTTTTATTTTATTTATTTATTTATTCTGGT
ACTTTATTTATTTATTTAAGTGAAAGCAAGTTTATTCAGA
AAGTAAAGGAATAAAAGAATGGCTACTCCATAGACAGAGC
AGCCCCAAGGGCTGGTTGCCTATTTTCATGGTTATTTCTT
TTTTTATTATTATTATACTTTAAGTTCTAGGGTACATGTG
CACAATGTGCAAGTTTGTTACATATGTATACATGTGCCAT
GTAGGTGTGCTGCACCCATTAACTTGTCATTTACATTAGG
TATATCTCCTAATGCTATCCCTCCCCCCTCCTCCCGCCCC
ACAACAGGTCCCAGTGTGTGATGTTCCCCACCCTGTGTCC
AAGTGTTCTCATTGTTCAATTCCCACCTATGAGTGAGAAC
ATGCAGTGTTTGGTTTTCTGTCCTTGTAATAGTTTGCTCA
GACTGATGGTTTCCAGCTTCATCCATGTCCCTACAAAGAC
TTTTTAATGATCTGACTTTTTAATGATCTGACTTTTTAAT
GTTTTCTGACTTTTTAATGATCTGACTTTTTAATGATCTG
ACTTTTTAATGATCTGACTTTTTAATGTTTTCTGACTTTT
TAATGATCTGACTTTTTAATGATCTGACTTTTTAATGATC
TGACTTTTTAATGTTTTCTGACTTTTTAATGATCTGACTT
TTTAATGATCTGACTTTTTAATGATCTGACTTTTTAATGA
TCTGACTTTTTAATGTTTTCTGACTTTTTAATGTTTTCTG
ACTTTTTAATGTTTTCTGACTTTTTAATGTTTTCTGACTT
TTTAATGTTTTCTGACTTTTTAATGTTTTCTGACTTTTTA
ATGATCTGACTTTTTAATGTTTTCTGACTTTTTAATGTTT
TCTGACTTTTTAATGATCTGACTTTTTAATGATCTGACTT
TTTAATGATCTGACTTTTTAATGATCTGACTTTTTAATGT
TTTCTGACTTTTTAATGTTTTCTGACTTTTTAATGATCTG
ACTTTTTAATGATCTGACTTTTTAATGTTTTCTGACTTTT
TAATGATCTGACTTTTTAATGTTTTCTGACTTTTTAATGA
TCGCCATTCTGATCATTTAATGATCGCCATTCTAATGATC
GCCATTCTGTGAGATGGTATCTCATTGTAGTTTTGATTTG
CATTTCTCTGATGGCCAGTGATGATGAGCACTTTTTCATG
TGTCTGTTGGCAGCATAAATGTCTTCTTTTGAGAAGTGTC
TGTTCATCTCCTTTGCGCAGTTTTTGATGGGGTTGTTTGA
TTTTTTCCTGTAAATTTGTTTAAGTTCTTTGTAGATTCTG
GATATTAGCCCTTTGTCAGATGGGTAGATTGTAAAAATTT
TCTCCCATTCTGTAGGTTGCCTGCTCACTCTAATGGTAAT
TTCTTTTGCTGTTAAGAAGCTCTTTAGTTTAATTAGATCC
CATTTGTCAATTTTGGTTTTTGTTGCCATTGCTTTTGGTG
TTTTAGACATGAACTCCTTGCCCATGCCTATGTCCTGAAT
GGTATTGCCTAGGTTTTCTTGTAGGGTTTTTATGGTTTTA
GGTCTAACATTTAAGTCTTTAATCCATCTTGAATTAATTT
TTGTATAAGTTGTAAGGAAGGGATCCAGTTTCAGTTTTCT
ACATATGGCTACCCGGTTTTCCCAGCACCATTTATTAAAT
AGGGAATCCTTTCCCCATTTCTTGTTTTTGTCAGGTTTGT
CAAAGATCAGATGGTTGTAGATGTGTGGTATTATTTCTGA
GGGCTCTGTTCTGTTCCATTGGTCTATATCTCTGTTTTGG
TACCAGTACCATGCTGTTTAGGTTACTGTAGCCTTGTAGT
ATAGTGTGAAGTCAGGTAGCATGATACCTCCAGCTTTATT
CTTTTGGCTTAGGATTGTCTTGGCAATGCGGGCTCTTTTT
TGGTTCCATATGAACTTTAAAGTAGTTTTTTCCAATTCTG
TGAAGAAAGCCATTGGTAGCTTGATGGGGATGGCATTGAA
CCTATAAATTACCTTGGGCAGTATGGCCATTTTCATGATA
TTGATTCTTCCTATCCACGAGCATGGAATGTTCCTCCATT
TGTTTGTGCCCTCTTTTATTTCGTTGAGCAGTGGTTTGTA
GTTCTCCTTGAAGAGGTCCTTCATATCCCTTGTAAATTGG
ATTCCTAGGTATTTTATTCTCTTTGAAGCAATTGTGAATG
GGAGTTCACTCATGATCTGGCTCTCTGTTTTCTGTTATTG
GTGTTTAGGAATGCTCATGATTTTTGCACATTGATTTTGT
ATCCTGAGATTTTGCTGAAGTTGCTTATCAGCTTAAGGGG
ATTTTGGGGTGAGACAATGGGGTTTTCTAAATATATGATC
ATGTCATCTGCAAACAGGGACAATTTGACTTCCTCTTTTC
CTAATTGAATACCCTTTATTTCTTTCTTCTGCCTGACTGC
CCTGGCCAGAACTTCCAACACTATGTTGAATAGGAGTGGT
GAGAGAGGGCATCCCTGTCTTGTGCCAGTTTTCAAAGGGA
ATGCTTCCAGTTTTTGCCCATTCAGTATGATATTGGCTGT
GGGTTTGTCATAAATAGCTCTTATTATTTTGAGATACATC
CCATCAATACCTAGTTTACTGAGAGTTTTCAGCATGATGG
GCTGTTGAATTTTGTTGAAGGCCTTTCCTGCATCTATTGA
GATAATCATGTGTTTTTTGTCTTTGGTTCTGTTTATATGC
TGGATTATGTTTATTGATTTGCATATATTGAACCAGCCTT
GCATCCCAGGGATGAAGCCAACTTGATCGTGGTGGATAAG
CTTTTTGATGTGCTGCTGGATTCGGTTTGCCTGTATTTTA
TTGAGGATTTTTGCATCGATGTTCATCAGGGATATTGGTC
TAAAATTCTCTTTTTTTGTTGTGTCTCTGCCAGGCTTTGA
TATCTGGGTGATGCTGGCCTCATAAAATGAGTTAGGGAGG
GTTCTCTCTTTTTCTATTGATTGGAATAGTTTCAGAAGGA
ATGGTACCAGTTCCTCTTTGTACTTGTGGTAGAATTTGGC
TATGAATCTGTCTGGTCCTGGACTGTTTGTGGTTGGTAGG
CTATTAAGTATTGCTTTAATTTCAGAGCCTGATATTGGTC
TATTCAGGGATTCAACTTCTTCCTGGTTTAGTCTTGGAAG
GGTGTATGTGTCCAGGAAATTATCCATTTATTCTAGATTT
TCTAGTTTATTTGCATAGAGGTGTTTATAGTATTCTCTGA
TGGTAGTTTGTATTTCTGTGGGATCGGTGGTGATATCCCC
TTTATCATTTTTTATTGCATCTATTTAATTCTTCTCTCTT
TTCTTCTTTATTAGTCTTGCTAGTGGTCTGTCAATTTTGT
TGATCTTTTCAAAAAACCAGCTCCTGGATTCATTGATTTT
TTGAAGGGTTTTTTGTGTCTCTAACTCCTTCAGTTCTGCT
CTGATCTTAGTTATTTCTTGCCTTCTGCTAGCTTTTGAAT
GTGTTTGCTCTTGCTTCTCTAGTTCGTTTAATTGTGATGT
TAGTGTGTCAGTTTTAGATCTTTCCTGCTTTCTCTTGTGG
GCATTTAGTGCTATAAATTTCCCTCTACACTTTAAATGTG
TCCCAGAGATTCTGGTATGTTGTGTCTTTGTTCTCATTGG
TTTCAAAGAACATCTTTATTTCTGCCTTCATTTTGTTATG
TATCCAGTAGTCATTCAGGAGCAGGTTGTTCAGTTTCCAT
GTAGTTGAGCACTTTTGACTGAGTTTCTTAATCCTGAGTT
CTAGTTTGTTTGCACTGTGGTCTGAGAGACAGTTTGTTAT
AATTTCTGTTCTTTTACATTTGCTGAGGAGTGCTTTACTC
CCAAATGTGTGGCCAATTTTGGAATAAGTGTGATGTGGTG
CTGAGAAGAATATAAATTCTGTTGATTTGGGGTGGAGAGT
TCTGTAGATGTCTATTTGGTCCACTTGGTGCAGAGCTGAG
TTTGATTCCTGGATATATCTGTTAACCTTCTGTCTCATTA
ATCTGTCTAATGTTGACAGTGGGGTTTTAAACTCTCCCAT
TATTATTGTGTGGGAGTCTAAGTCTCTTTGTAGGTCTCTA
AGGACTTGCTTTATGAATCTGGGTGCTCCTGTATTAGGTG
CATATAGATTTAGGAGAGTTAGCTCTTCTTGTTGAATTGA
TCCCTTTACTATTAGGTAATGGCCTTCTTTGTCTCTTTTG
ATCTTTGTTGGTTTAAAGCCTGTTTTATCAGAGACTAGGA
TTGCAACCCCTGCTTTTTTTTTGTTTTCCATTTGCTTGGT
AGATCTTCCTCCATCCCTTTATTTTGAGCCTTATGTGTGT
CTCTGCATGTGAGATGGGTCTTCTGGATACAGCACACTGA
TGGGTCTTGACTCTTTATCCAGTTTGCCAGTCTGTGTCTT
TAAATTGGAGCATTTAGCCCATTTACATTTAAGGTTAATA
TTGTTATGTGTGAATTTGATCCTGTCATTATGATGTTAGC
TGGTTATTTTGCTCGTTAGTTGATGCAGTTTCTTCCTAGC
ATTGACGGTCTTTATAATTTGGCATGCTTTGCAGTGGCTA
GTATCGGTTGTTCCTTTCCATGTTTAGTGCTTCCTTCAGG
AGCTCTTGTAAGGCAGGCCTGGTGGTGACAAAATCTCTCA
GCATTTCCTTGTCTGTAAAGGATTTTATTTCTCCTTCACT
TATGAAGCTTAGGTTGGCTGGATATGAAATTCTGGGGTGA
AAATTCTTTTCTTTAAGAATGTTGAATATTGGCCCCCACT
CTCTTCTGGCTTGTAGAGTTTCTGCCGAGAGATCCGCTGT
TAGTCTGATGGGCTTCCCTTTGTGAGTAACCTGACCTTTC
TCTCTGGCTGCCCTTAATATTTTTTCCTTCATTTCAACTT
TGGTGAATCTGACAATTATGTGTCTTGGAATTGCTCTCTT
CAAGGAGTATCTTTGTGGCGTTCTCTGTATTTCCTGAATT
TGAATGTTGGCCTGCCTTGCTAGGATGGGGAAGTTCTCCT
GGATGATATCCTGAAGAGTGTTTTCCACCTTGGGTCCATT
CTGCCAGTCACTTTCAGGTACACCAATCAGACGTAGATTT
GGTCTTTTCACATAGTCCCATATTTCTTGGAGGCTTTGTT
CATTTCTTTTTACTCTTTTTTCTCTAAACTTCTCTTCTCA
CTTCATTTCATTCATTTGATCTTCAATCACTGATACCCTT
TCTTCCACTTGATCGAATTGGCTACTGAAGCTTGTGCATG
CGTCACGCAGTTCTTGTGCCACGGTTTTCAGCTCCATCAG
GTCATTTAAGGTCTTTTCTATGCTTTTTATTCTAGTTAGC
CATTCACCTAATCTTTTTTCAAGGTTTTTAGCTTCTTTGT
GATGGGTTCGAACATCCTTCTTTAGCTAGGAGAAGTTTGT
TATTACCGATCGTCTGAAGCCTTCTTGTCTCAACTCGTCA
AAGTCATTCTCCATCCAGCTTTGTTCCATTGCTGGCGAGG
AGCTGCTTTCCTTTGGAGGAGAAGAGGTGCCCTGGTTTTT
ATAATTTTCAGCTTTTCTGCTCTGATTTCTCCCCATCTTT
GTGGTTTCATCTACCTTTGGTCTTTGATGATGGTGACATA
CAGATGGGGTTTTGGTGTGGAGTCCTTTCTGTTTGTTAGT
TTTCCTTCTAACAGTCAGGACTCTCAGATGCAGGTCTGTT
GGAGTTTGCTGGAAGTCCACTCCAGACCCTGTTTGCCTGG
GTATCACCAGCAGAGGCTGCAGAACAGCAAATATTGCAGA
ACGGCAAATGTTGCTGCCTGATCCTTACTCTGGAAGCTTC
ATCTCAGAGGGGCACCCGGCTGTATGAAGTGTCAGTTGGC
CCCTACTGGGAGGTGTCTCCCAGTTAGGCTACTCGGGGGT
CAGAGACCCACTTGAAGAGGCAGTCTGTCCGTTCTCAGAT
CTCAAACTCCGTGCTGGGAGAACCATTACTCTCTTCAAAG
CTGTCAGACAGAGACTTTAAGTCTGCAGAAGTTTCTGCTG
CCTTTTATTCAGCTATGCCCTACCCCCAGAGGTGGAGTCT
ACAGAGGCAGGCAGGCCTCCTTGAGCTGCAGTGGGCTCCA
CCCAGTTCGAGCTTCCTGGCCGCTTTGTTTACCTACTCAA
GCCTCAGCAATGGTGGATACCCCTCCCCCAGCCTCGATGC
CGCCTTGCAGTTCGATCTCAGACTGCTGTGCTAGCCGTGA
GTGAGGCTCTGTGGGTGTTGGACCCTCTGAGCCAGGCACA
GGATATATTTTCCTGGTGTGCTGTTTGCTAAGACCATTGG
AAAAGCACAGTATTAGGGTGGGAGTGTCCTAATTTTCCAG
GTACCATCTGTCACGGCTTCTCTTGGCTGGGAAAGGGAAT
TCCCCGACCCCTTGCACTTCCCAGGTGAGGCGATGCCCCA
CCCTGCTTCGGCTCACGCTCCGTGGGCTGCCCGCACTGTC
CAAGTAGCCCAGTGAGATGAACCCGGTATCTCAGTTGGAA
ATGCAGAAATCACCCGTCTTCTGCATCGCTCATGCTGGGA
GCTGTAGAATGGAGCCCTTCCTATTTGGCCATCTTGGAAC
CTCCTTCCTAATGTTTTTTTAAGAGACAGGATCTTGCCAT
ATTGCCCAGGCTGCATTCAACCCCTGGGCTCAAGTGATCC
TCCAGTTTCAGCCTCTCAAGTCGCTATAACCTTCATGAGT
GGTAGCTTCCATTCTTATTTGACTTGGTATCCTTAGGAAC
TGTCATAGAGCATGACACACTATAACCATGTTTTTTAAGA
AGTTTGTTGGGGAAAAGTCCCCAATTTTTGTTCCAGTCCA
GAACTCTGTTCTTCAGATCATTTAATGCCCATGAAATACA
AGCGACCATTAGTAGTCTCCCAGCCTCTAGAAGCATGATA
CACAATCTCAGGGTTAGAATTTAAACTTCTCTTCCACGGA
AATCAGAGCTATTCCAGGAATAATAGAAGCATGTCAGGAC
TTAATTGCATTCACTTCTGAATTGTCTATAGCTCTTTCTT
CTATAGGATGCAAATCAGGGTGACTCTTACATCTTGATTA
TATTCAGACTCCCAGAGGACCATCATGGCATGCCAGGCTC
TTTCTTGTGTTGCTCTTGTCTACCCCTTCATCCAAATCTC
CAGCCTTATGACAATAAACTCATTGTGGTTACCAGAATTA
TTTCTACTGGTTTTTGATCTTTGCCTTTGTGCATTCAGCC
TCTTCTACCAGAAATACTTTGACAACTTTTGCCTGGTTAA
TTTTTTCTCCTTCTATGACTCAGTGGTTGGTTTTTATGTG
AACTCCTTGCCAGAAATCATGGTGTATTACTTACTAATTG
TGGTTACTGGCACTGAAATGGTGCTTAACCTAACAAAATA
TTTGTTGGATATTCAGAAAGTAGCACAACGTGGTGGTTAC
AGATCCAGGCTATGGGGCTTAAATTCCAGCTTCACTACAT
ACTATCTGTGGCTTTTGGCAAGGTAATTTACTTCCCTAAG
CCTCATTTTTCCTATCTGTAAAAAGGTGAAATTAACAGAA
ATGACCTCATAATGTTGTTAGTGTGAACATAGATAAAGCA
TGGGAAGCATCTAGCAAGTGCCTGCCACACACACAATAAC
TGTAGCCATTATTATCCTATTGCTATTATATCATGATTGT
CATCATGATTTATTCATTTATTTATTTTTTCTTTTTGTAT
TTTTCTTTCAGATTTGGGGGTACATGTGTAGGTTTGTTAC
ATGGGTGTATTGGATGATCCTGAGGTTTCAGGTACAATTG
AACCTATCACCCAGGTAGTGAGCACGGTACCCAATAGGTA
GTTTTCCAACGCTTCCCCTGCCCCGTTTCCCCTCTGGTAG
TCCCCAGTGTCTGTTGTTCTCATCTTTATGTCCATCTGTA
CCCAAAGTTTAGCTCCCTCGTATAAATGAGAACATGTGGT
ATTTGGTTTGCTGTTTCTGTGTTAGTTTGCTTAAGATCAT
GACTTCCGGCCAGGTGCAGTGGCTCATGCCTGTAATCCTG
GCACTTTGGGAGACTGAGGCAGGGGATCACAAGGTGGAGA
GATTGAAACCATCCTGGCCAACATGGTGAAACCCCGTCTC
TACTAAAAACACAAAAATTAGCTGGTCATGGTGGTGTGCA
CAGGTAATCCCAGTTACCTGGGAGGCTAAGGCAGGAGAAT
CGCTTGAACCCGGGAGGCGGAGGTTGCAGTGAGCTGAGAT
TGTGCCACTGCACTCCAGCTGGGCAACAGATCGAGACTCC
ATCTCAAAAAAAAAAAAAAAAAAAGATAATAACTTCCAGC
TGCATCCATGTTGCTGCAAAGGACATTATTTCATTATTTT
ATATGGCTGCATAGTATTCCATGGTGTATATGTACCATAT
TTTCTTTATCCAATACACCTTTGACATCACGATATAATTA
TTAATCACAATATCAAATTAAAGTCTGCAAGGATAGTTAC
AATGACATTTCATTTCATAATTTTAAATGTATAGGCTTTT
TTTCAAACAACGTAGCACAAGGGAGTAATTAACTTGGTAA
ATTTAAAGTTCATTTTGCCACCTGGGCTGGGACCACTCAA
AAAGAAAAACTTCTCTTTTTGAGCCAAAGACCAGAAAGAA
AATAAGATGGGTTTTTGCACCTTGGGCATGACAAAGGAAC
AGTTTAGCTGCAAATCTATGTTTGATAAAAGAAAAAAAAA
CTTTGTGGAGTAAGTGGAGAAATGTTTGTAGCTCATGACC
CAAGAGGACCCAATTACTGGGTGTCTGTGAAGGAGACAGA
AGTGTCAGAGGGCTGATGGCAAACAAGCTCTCAAAGGCTG
CTTCTAAAACCTGCTCACACAGAGCAGAATTCTAACAAGA
AGCAGATGATATTCACCACCTGGGACCTGTCAGGGAGCTC
CAGAGAGCCGGAGGGCCATCTCTGGGAGGCTGATGGAGGT
CAAGTGCTTCTGGAGGGAAGGTGTGGTGAGAGGAAAACTT
GGGAGACTGATTCTCCTTGTTTTTCTATTGCTTTGCTGCA
CCTCCCAGGGAGGCTTAGAAATTGCTCAAGACACATTGAT
TTCCTGCATGTTCTTACTCTGTGGTGGAAGGCTTCTGGGA
GGGAGAGACAAACACTGTGAACAATGAGAAATAGAAAATG
AAAGTAAAATAGCACCCGAGCTGACTTCATGCCAGATCAA
GCAGAGATCCCTGAAGAGTATATGGGTGCATCAGAGGGTA
GGAGAGAGGGGAGAGTGGGTGAAAAGTGAGGTGAGGTCTC
TTGGCTAAAATGAATTTTAAATTTATTGGTAAATTTCAAT
TACACAGGCTTTCCCTGAGGTGGGTTACTGGGATCAAAAC
TCTACTGTCATTCCTAATAGAGTGGAAATTCTTACACAGT
CCACTTCATTTTAGGAGTGCATTAGTCCCTAGGAATGTTT
AACTAAAAGAGATAATTATAACAGCACCCAAAGAAAAACA
CACCCTCTTATCATCTTTTCAACCACAGAATAAACATTTT
CCAGACAAACTGAAGTGAATTTTCCTAACTCCAGGGCTTA
GCACCCACCATCAGGAGATGCTCACTAAATGATTATTGAA
TGAATGAATGGCGTGGATCATCCTCTATGTGCCAGAGAAC
TTTCGAGAACTGAAAAAAAGCAAAGATTAATAAGAGGAAA
CTTCTGATCAATGTGGTGGCCCAAGCAGAAGTAATCAACC
TTTCATCCTGCTCCAAATATATAGAAATGCTGACTTAGAG
GCCGGGTGCGGTGGCTCACGCCTGTAATCCCAGCACTTTG
GGAGGCCGAGGTAGGTGGATCACAAGGTCAGGAGATTGAG
ACCATCCTGGCTAACACAGTGAAACCCCGTCTCTACTAAA
AATACAAAAAATTAGCCAGGTATGGTGGTGGGCGCCTGTA
GTCCCAGCTACTTGGGAGGCTGAGGCAGGAGAATGATGTG
AACCCGGGAGGTGGAGCTTGCAGTGAGCTGAGATCACGCC
ACTGCACTCCAGCCTGGGTGACAGAGTGAGACTCCATCTC
AAAAAAAGAAAAAAAAATGCTGACTTAGATAGAACACAAC
CTTTTCTTAAACTATATAGCTGAAATTGAAAGCAGGAAGA
AGGAAATATCACAAAGTCCCAGAAATGAACAAGAAACTCA
AAACCACAGTGGTAGAATGATGAATGTTTGTGGGCATATA
CGAATCACATGTGTACCTAAGGGTGGGGACATGCGGTCCT
AAGCAGAATCAAACTATGACACAATATCATGGATGATAGT
GAGAAATTGACTTTAATTACTCTATATTCCTCTAATTCAG
TCGTATAAGAGAGATATTGATTAGTCATAGATTTAGTTAA
CTTTGTTCATTAGCATTATAAAGGCAAATACGAAGAAAGG
GAGGAAGGAATGCAATGTTTAATTCCTAAACCAGTACAAA
GGAGAGAAAAAGGAAATAAAGGAAATGTGGGCCGGGCACG
GTGGCTCATGCCTGTAATCCCAGCACTTTGGGAGGCGGAG
GCAGCAGATCACCTGAGGTCAGGAGTTCAAGACCAGCTTG
ACCAATATGGTGAAACCCCATCTCTACTAAAAATACAAAA
ATTAGCCAGGCATGGTGGTGCGTGCCTATAATCCCAGCTA
CTCAGGAGGCTGAGGCAGAATTGCTTGAAATCAGGAGGCG
GAGGTTGCAGTGAGCTGAGATTGTGCCACTGCACTCCAGC
CTAGGTGACAAGGCAAGACTCCGTCTCAAAAAAAAAAGAG
TGCACATGCATGAAAGAGAGGGTGTGGGAAGAGGTATGGG
AATGAATTCATCCTTTAATCGGAATCTACTCCCACAATAA
CAAACCCAATCCTACAATAACAGCCTTAATCCATCTTGAG
GGAAGAGTCCCAGGACCTATTCACCTCTTAAAGGTCCTAC
CTCTCAACACTGGAATTGGGAATTAAGTTTCCAACACATG
AACTTTGGGGAACACATTCAAACCACAGCAACAGCTAACA
GTAGTGCTATTCTATCTGTAAAATCAAACATCAAATTCAA
GGATAATAATGACAAGGCTGAGAGCCATCATTCCAATAAA
AATTACAATTCCCTGTCCAATATCCAGTTTTTATACCCAG
AACCCATTGACTTGAGAAGAGACCCTTTTAGAGGCAAAAT
CGTGGCAAATGTATGTGGTAGTGGCTACTTCAGACTTTTC
TCAAAGGGACCTACTACCTTCTGTTGGGTAATTGTATCCT
AGGGACAGTGGAATATCCAAACACTTTAAAGACTGTTGGA
AAGAAAATCCAAGTTGATATTGAGGTCAAAGTGTCATCAT
GATTTTTCTGTCTGAGTGGGGACCTGGGATAGCCAATTCC
AGCCCACAGTGTGTTTACCGTATCTGTGAACTCATCCAGT
GGTCATTTCTGCAGACCCCAATTAATAATTGTAATAGACA
TACTTGGTAGTTGGCACAACCTCCACATTGAATCTTCAGC
CTACAGGATAGGGGAAAAGTTAAGAAGAAGCCTGTGAAAA
CAGCTCATCCCCCATACTTGTTTGAAGATAGTTACTTAAA
AAAAATATTGTCCAATATGAATGGTTGAAATTAGTGCCAC
CTTTACAGTTTGTTAAAGGATACAGGAATGATGGTCCCCT
TCAGTCTCTGTTTAATTCACCAATCTGATTTCTGCAAAAA
CAAGACCTATTATTACAGGGGATACTGCGAACATAGCCAG
GTATCGGACCCAGTGGCAGATGTGGTATCTTTGCTAGAGT
GGATTCACATGTCATCAGATATATGGTATGCAGCCATATT
TCCATTGCTCTGGAAAATATATTTTTTTTCATCATTAGGA
AGAGAAAATGAAAAGAATTTCGTTTAAAGTGGACAACTGA
ATCAGTTACATGTTTGTTTCAAGGCTATGTTAACTCCTCT
GCCCTTTGTTTAAATACAGTATGAAGAGGTACAGACCATT
TAGACATCCACACCGAATGTCAAATTTGTTCACTATATTG
ACAACATGCTAATGGAATCAGATGAGCAAAATATAGATGC
TAGTTGGAGGATTTGCTAAGAAGCATATTCTCTAGAGAGC
TGGAGTTAAACCCTATGAATATTCAGGGCCTGGCACATTA
GTAAAATTATGGATGTATGGTGTTTATGGCATGATAAGAA
TCACCCATCCTCCCCAAATAAAATACAAATTATCAAAATT
TGTATTCTCAGCAAGAAGAAGGAAGCAAAATGTCTAGTAG
GTTTCTTTGGGTTACAAAGGCAGCATATTCCACATTATGG
GAACCATATCTGGGAATACTAATGTGACCTAAACACCAGA
TGATATGAAAGGCTGCCAGATTTTAATAGGGCCCAGCTAT
GGCTCCTGTCTAGCACTTTGGGCAACTCATGCCAAAGGGT
CAGCAGGTAAGGAAATGAATCACTATCTTGGCAGGAGTAA
GTCAGGATGCTGTTACACAATGAGAACATTAGGAATATAT
TTAGCAGCCAGATAATACACTTCAGTATCCTTTAGTGATT
CTATATCAAGTTTTGACAATAATTGCACAAATACAGTAAC
TCTGGTCTGAAAAGGTAATGGTAATGAGGAAGGGAATTAG
ACCGCACATGGTTGAAGATCTAGTTCACATCACCAGGCAA
GTCTCCAAGACCACCAGAGGTGCTAGCTGAGGGTAAGGGG
AATTTATAATAAGTGGTAGAGAAGGGAGATAACAAAGATC
ATTTATGGACTTGAGATAAGCAAAAGTGATGGGGACTGTA
GTTTATCATCACATTTTTTTTTTTCTTTTCTAAGTTTTTC
CACTGGATTGTTAGAAGAGTCACTCCGGCCGGGCGCGGTG
GCTCACGCTTGTAATCCCAGCACTTTGGGAGGCCGAGGCG
GGCGGATCACGAGGTCAGGAGATCAAGACCATGGTGAAAC
CCCGTCTCTACTAAAAATACAAAAAATTAGCCGGGCGTGG
TGGCGGGCGCCTGTAGTCCCAGCTACTCGGAGAGGCTGAG
GCAGGAGAATGGCGTGAACCCGGGAGGCGGAGCTTGCAGT
GAGCCGAGATTGCGCCACTGCACTCCAGCCTGGGCGACAG
GGCGAGACTCCATCTCAAAAAAAAAAAAAAAAAAGAAGAG
TCACTCCCAGAATCTATATGAGGAAATGAATCCAGGCACT
TAAGGTGTAGTCTGTGGTGAGTACTATAATATGCTTCCAA
ATTCCTCTTTACTAATTAAGGACATACCCCCCCAGCTTCT
AGAAGTGCTGATGAAAGACAGTCCTCAGCTGTAAACTTCT
CCTGAGAGATTGCCTTTACTAAAAAAACTGTCTCACCCCA
AATCACACTTCTTTCAGAGAAGTCCACATCTAGTGACTGA
TCATCCAGAGGGTGTAAAGTCCTGGAACCCTTGCCTTAAC
TGGGCAAACTCTGAAGGACCATCCCAGCTCCAGAGCTCTT
CATGGGGTCATCATAGATCTCTGTTGAGACTGCATCACAG
CTCAACTTCTCCCTCTGCCCAATCGTGTTTTTTTTTTTTT
TTCCCTTTTCTTCTACAGGTTTTGATCCCAGGAGTCCCAC
CTAATAAACATCTTACATGTTAATCACCATCTTCATTGTT
GCCTCTCAGAGAACTTAAGCTGTATCAAACATTATATACT
GATACTATAACTGAAACTATAACTATCGTGAATTTATATA
CATATATTTCCTTACTCTTCTCACGCTGCTAATAAAGACA
TACCCTGGACTGGGTAATTTATAAAGGAAAGGTTTAATTG
ACTCACACAGTTCTACATGGCTGGGGAGGCCTCACAATCA
TGGCAGAAGGTGATGGAGGAGCAAAGTCATGTCTTACATG
GCAGCAGTCAAGAGAACTTGTGCAAGGGAACTCCCATTTA
TAAAACCATCAGATCTGTCAGACTTATTCACTACCATGAG
AACAGTATGGGGGAAACTCCCCCAGTGGTTCAATTATCTC
TCCCTGGCCCCGCCCTTGACATGTGGAGATTATTACAATT
CAAGGTGAGATTTGGGTGGGGACACAGCCAAACCATATCA
TACATTTATAAATTTATAAAATAAGTGCTGATAGAATTAC
ATGAAGACATTTGTAAATACATAATACTTGTGTAAAGATT
TTAACACCTATTTTAGAAACTGATAGATCAAGAAGTCAAT
GTTAGTAAAGATGCTAAAGATTTGAATAAAATAGCTATTT
TCTCTAAGGTAATATAATGTAACATACCATAATACAACAT
AACTATATTCTTATGTAAGGAGTAAGGAGCACATATGGTT
TTTAAATATGCATGTATCATTTTTAAAAAAAGTTGGTCAC
ATATTAGTTTATAAAAGGTCTCAAAAATGTCCAAATAATT
GATATCATATGGAACATTTCATCTTACCAAAGTATAAGAC
ACAGTAAGATACAATTAATACAGTTGGGCCTTCACAAACC
TATATTAGAAAAATAATAATCTATAACAAAAATTAATTAG
TAATAAAAAATTCTCCCTAAAAAGGCACCAAGCCCACATA
ATTTTATAGAGAAGTTTTTACCACAAATCAGAAGCTCATA
ATTCCTTTCTGATACAATCTCTTTCAGCAAATGAATAAAG
AGAGTAAACTACCTATTATTTGATATCAAAATTAGGCACA
GGAAGTATAAGAAATGAGATATATTGTCCAATCTCACTAT
AGCATGGATGAGCAAACTATAACATGTTAGCAAACCCAGA
ATTGGATTTATAGTACATCAGGATAAAACAGATTATCCCA
AGTATACAAAGATATGTCAACATTTAAAAGATCTATAAAT
CTTCATTCAACACATTAACAAAAAAAGACAAAAACATGTG
ACCATCTCAATGAATGTAAAAAAATATTTTATAAGGTCAA
TATTCATTCATCAATTAAGGAAAAGACCAGTACACTAGTA
ATGGGGAAAAAAACTTCCTTAACCTTATAAAGAGCATCTG
CCCCAAACCTACAGAAAATGCCATACTTTATGGTCAGATT
TTTAGAAGCATTCACATTAAACTCAAGACAATAAATTATT
CACTAAAACCACTTCTATGCAGCAATTACTGGAAGTTTTA
ATCAATTCAAAAGTGCAATAAAAAGAAATAAGTGATATAA
TTATTTGAAAAAAAGAAGCACAATTGTTATTTGCAGATGG
TATCATTGTTTGCATACAAAATGCAAAAAGAATTCACAGA
CTAACTATTTAGAATTTAAAAAGTTCAGGAAGATTGCCAG
AAATAAGATCAACATATAAAAATAATTAGTGAGATTTTAT
TTAACATTAATTGGAAAATAGAAAATGTTATTTTTTTAAA
GATCTCATTCACAATTGCATTCAAATTTACACAGTGCCTA
GGGCAAAAATAATCTAACAAATAGTATTTAATACTTTTAT
GAAGAAAATTACACAACTATACAAAGTCAAAAAGGAGCTT
GGTTATGGACATGCAAGTTCAACATCATGAATATATGCTA
TAAATTATTTCCCATATTGATCTATAAATTCAATGTAATT
CCAATAAAAATCCCAATGAAATTATCTTCCATGGATTTGA
TGGACTTATTTTATTTATTTATTTATTTAGATACAGAGTC
TCTCTCTATCACCCAGGCTAGAGTGCAGGGGCACGATCTC
AGCTCACTGCAACCTCTGCCTCCTAGGCTCAAGTAATTCT
TGTGCCTCAGCCACCCAAGTAGATGGGATTACAGGCGTGC
ACCACCATGCTTAGCTATTTTTTCTATTTATAGTAGATAT
GGGGTTTCACCACATTGGCCAGGCTGGCCTCAAGCTCCTG
GTCTCAAGTGATCCTCCTGCCTCAGCCTCCTGAAGTGCTG
GGATTACAGGCATGAGCCACCATTCCCAGCCATGATGGAC
TTATTTTAATATTCCCATTTATGAGTAAATGTTCAAGAAC
AGGCAGGACAGTAAAGAACAAGAACTAAGAGGAGTTATTC
TCCTGAATTTTAAGAACTGGTTTAAAGCTGTAATAATTAA
AACAGTGTGGTATTTTACAGGGTTAAAAATATGTTAATTA
GATAGACTCAAGGGCTCAGGAATAGACCCTGGGGTATATG
GGAACTTGATTTATGAGAACAAGTGGCTTCACAAATCAAA
ATTTATTTAAGTAGTTATCTGTATGAGACCGGGTGTGGTG
GCTCACACCTGTAATCCCAGCACTTTGGGAGGCTGATGTG
GACAGATCACTTGAGGTCAGGAGTTCAAGATCAGCCTGGC
TAGTGTGGTGAAACTTCATCTCTACTAAAAATTGAAAAAT
TATCTGGGTATGGTGGCTCTATCCTATAGTCCTAGCTGCT
TGGAAGGCTGAGACAGGAGAATAACTTGAACCTGGGAGGC
AGAGGTTGCAGTGAGCCAAGACTGCACCACTACACTCCAG
CCTGAGTGACTGAGTGAGACTCTATCTCAAAAAAACAAAA
AACAAACAAAAAACCCCCAAAATCCAAAAAAGTTATCTAT
ATGAAAAGAAAATTAGAGAATTACCTCTATATAAAAACAA
ATTAAAGGTAGATAAAGGTTTAAATTAAAAAAAAGTTGTA
GAAGTTAAAGTAGGAGCGCAACTTTATGATCCCGTGAAGA
AAAATATGTTTACATAGAAAAAAAGAACAAATTATACAGA
AAATTGGTAAATTTACACTAAAATTTCAAATACATGCATG
ACAAAAATGTACAAAGCTAAAAGGCAAAGCAGATTTTTTG
TAACATACTTAATAGACAAAGAATCAGTCTAGAATACATG
AAGAACACTTTTCCTCCTTGAAGACGATAATAATAGCTAA
CATTTTTTAAGCACTTACTATATGCCAGGATCTCTTCTAA
CAGGTTAATATGTATTAACTCTCTTAACTGCCACAATAAT
CCTATGACATACTACTTTTTTTTTCCATTTTAGAGCTGAA
GAAAGTGAGCCACAGTGAGGTTAAGTCACATCCCCAAGTA
CACATAGCTATTAAGTGACACATTTATAATGGGAACCCAT
GATGATTGGCTCCAGAGTGTTAGCTCCAAAAAAAAAAAGA
GAGAGAAAAGGAAAAGACAGAGCATCCAATTGAACAGAAG
GCAAAAGATTTCAGCAGGTTATTCATGGAAGAGAAAGCCA
GAACTGCCAATAAAGATGAAAATATGCCCAACCTCACTAA
TCAGGGAAATGCAATTTGAAACCTCAGTGAGGTTTCTCAA
CCATCAGATGGGCAAAATTTTTAAAAGTCTAAGAAATACC
AAATGTTGACCAGATTTGGCAAAAAAGGGGGATTCATATA
TCCTGCTGAAGGGAGTATAAATTGGTACACACACTTTGGA
AGCAAGTTGGCTGTATCTAGTAAAATTGGCACAGCATATA
CCTGATGACTCAGCAATTTCACCTTCCAGGTATGGTCACA
TGCAAAGGAAACATGTATAAGGATATTCAATGTGATTTTG
AACTATAAATAGAGAACCAGAAAGAGTTTAGGGAACAAGA
AAAATAATTGCAATGTATTAGTAGGATATAATGCTCTTTA
GCAATTAAAATTAATGAGTTAAATTTGTATGCATCAAATT
GGATGGATCTCTAAGATTGTACTATCGAATGAAAGAAGTA
CTATGTAGTCCCTATACATATGTGGAATATTACACCATTT
ATGTAAGTTATTAGAACATAAAAAATACTATGTGTTGTTT
ATGGTTCTCAAAGTAGAAATACGTGAGTCTAAGGCATAAA
CTTACTAATAATGGTTGCTTCTGGAGAGGGAGGGAGGTGA
ATAAGACTTCAGAGACATACCAGGATTTAGTCACATATTT
AATATTTATTATATAAAGAGAATGTACATATGACAATATA
TTCTGGTGGGAGGTACATGGGTTGATTATTGTCTGTATAT
TTTACTATATTTTTAATAACAAAAATAGAATAAAGGAACA
AGAAGGATGATTAAGACATAGTCTATACTTACAAAGATCT
CATCTCTATTCCTTCTGACACAAAGCTCTGTAAGTAAACG
GTACACTTTAAACAGTAAAGACACACACAAGAGTAACGCT
TCCTGCCTACTAAGCTTGTATTCTATCCTCTTGGGTATCT
GCTTTTGCCTGCAGCTGGGAGAAAAATCAGAGCTGAGGTG
GGACTCAAAGATCATCTATGGCCCTCATGGAAGAGATGAG
GAAACTGATCTACAGTGGGAGAACTGGCCTAGGATCAAGG
ATTATATAAAGCCAATGAGTCACAGAACTTAGACCAGAAC
CTAGACCTCAAGACTAAAAATAGAATAAAGGAACAAGAAG
GATGATTAAGACATAGTCTATACTTACAAAGATCTCATCT
CTATTCCTTCTGACACAAAGCTCTGTAAGTAAACGGTACA
CTTTAAACAGTAAAGACACACACAAGAGTAACGCTTCCTG
CCTACTAAGCTTGTATTCTATCCTCTTGGGTATCTGCTTT
TGCCTGCAGCTGGGAGAAAAATCAGAGCTGAGGTGGGACT
CAAAGATCATCTATGGCCCTCATGGAAGAGATGAGGAAAC
TGATCTACAGTGGGAGAACTGGCCTAGGATCAAGGATTAT
ATAAAGCCAATGAGTCACAGAACTTAGACCAGAACCTAGA
CCTCAAGACTTAAAAAATAGAAAGTACAAATTGAAGGCCA
GAGGGTCAAATTAGGTCCACAGACTGGTTTTGTCTGACTT
CTATGTAGTTTCTTTTCTTTTTTTTAAAGAAATGTGAGCA
TTGTTATATACTGTGTATAGTTAGCCACAACCTCTTGAAC
TCCCTATTTTCTCATGTGAACACTTTACTCATTGATGTTA
CCCTTAAGTATATTTAAATATATTTGTGTTTATGACCTTC
ATCATGGAATCTTTGACGTGGAAGAAACTTTAGGGAAAAA
AGGTGACATGTTCTCAATGTAGTAATTGCCTTGACGACAT
CCCTGACAGTTGGAACATGCCTCTGCTTGAACACTTCAGC
TATAGGATGCTTACCAACTTTCAACATAGCCCAGAAAATT
TTTGGACAGCTCTGACTGTTAGAAAGTTCTGCCTTTTATG
GAGTCAAAGTACGTCTGACTTCCTTCTCACTCATTATTCT
TAGTCCAGCCCTCTAAAGGCGCCTGAAATAAATCTAATTG
CTCTTCCGAAAATATTTGAAGACAGCTAACATTATTGAAC
TAAATCATTTCTTCTTCAGGATAAACGTTTTGCTGCTTCT
CACTTCTAGAGTTACTGGTTTTCAGCGATGCGTTCCAACT
CCCTGCTACTTGAAGGTGAGGGAGAAAGATTCTTTACGGA
TGCATTAGTCTGTTTTCACACTGCTATAAAGGGCTTCCCT
AAGACTGGGTTGTTTATAAAGGAAAGAAGTTTGACTCACA
GTTCGGCATGGCTGGGAAGGCCTCAGGAAACTTACAGTCA
TGACAGAAGGGGAAGCAGGCACCTGCTTCACAAGGCAGCA
GGAAAGAATAAAGGAGAAACTTCCAAACACTTATAAAATT
GTGCGAATTCACTGACTATCATGAGAACAGCGTGGGGGAA
CCTGCCCCTATGATCCAGTCACCTCCCTCCCTCAACATAT
GGGGATTACAGGTCCCTCCCTCGACACACAGGAATTACCA
TTTGAGATGAGATTTGGTTGAGAACACAGAGCCAAACCGT
ATCAATGGGTATCACCACAGTCAATACTCTTCATCCACTG
CTTTACCATTCATCTATTTACATTCAGAAGAATGCATGGC
TTCCTTCCTCCCTACTTCTCCAGCCCTTTTTCCCACTTAC
TTCACTTCATTTTCTTTTCTCCTTTCTTCTCTTTGCCTTC
AACCTGTGCCATATTCCCACGTTGTTTTCACTCCAGCAAT
GATGAACAATATTTGAAGTTCTCTGAACAAAGCATGCTAT
ATAAAATAGTATCTCTATGTCACTTTATATCCTGCTTTCT
CCACATGAAATATCTCACTGATGATTTCTCCCTGGAAACT
TCCATTTATTCTTCAAAACCCAGCTTCAATGTCATTGTCG
ACTGAGGCGTTCCTATGCCTTCAGCCATCTCCTTCTCCTC
TTTTACATTCCAGTCGAAGTTAATCCCTTCCTCCTGCATG
CTGACTTCTGTGTTATGCAAATTTCTATTCTTGCACATCT
CCCACTGGGTTACAATTATTTGTTTGCATTTCTATTTCCC
TTTTTTGTTTTATAATCTATTGGAGGGAAGGGCTTTTGTT
AATCCTTTTTGTAATTCCAATATTAAGACCAGTACTGGCA
CATGATAGGTGCTTAATAAAATGCTTCCTGAGTTAACTGC
AATTCTGATATCACTGGATAAATTGCACAGATACAATTTG
CCTTAAGGCCAGCTTGAGTGTTCTCCATTCTCCAATTAGA
ATTGAGGTGCCTAAGAACAGGAATCATGTTTTGTTTTCCT
TGCTTTGCTAGCGCCATGTACAACTCCCATCATCACTTAG
ATGATTGTTAAAGGAACAAAGATGATTCACAGGCATATGG
TGTGTTGCAAGCATAAGAAATGCAGATTGTTTTAGCTCTC
CATTGTGAAGAAGATTAAAAATGTAGATACACATAAAGAT
TAAATTTGTATGCATATGCATATATGTACACAAATATTTG
TATACAGCTATCACTATATATATGTGTAAATAGTGTTGCC
TTTGCACATTGCAGCATATATACATCTTCTGAATTGCAAA
GTGCACTCCAGTTTATTTGAAGTCCTGCACGATATGTCTA
ACCTCCTAGGCAAAGTTTCTTGTTAATTTCCTTTGCATTC
GTGAATGTATGATTTATTTAATGAAACTGCCATGCAGCAA
ATAAAACCTTTGTTCTACCTAGCAGACTAGTTCCCCAACA
TCACAGAATTCATAGCCCCAGTTACAGAAGTTTACATAGG
AGCAGTGGTCCAACTCAGAATCCCAAGTACAAAAGTCTCC
TAGCCCATTCTCACTAGATACAGTCCAGTGTCTAATTAGT
CCAGGGTAAAGGGAATGAGAAAAAAAATTTAAACAAAACA
AAACAAAACTGTAGTCCTAACAATGCTTGTGGTGGTTGTG
TTTTTTTCCATTTTTGTTTCTCTCCTTTGTCCTCAATTCC
CATCGCTTCACAGGGATGTGTTCAGAATCTAATGTAATTA
ACTGGATCTCTTTCTTTCTTCTCTTCATTTATCCCTCTCA
CCCCTTAAAAGAAAATTTATATATATATATATATTTTTGA
GACGGAGCCTCGCTCTGTCGCCCAGGCTGGAGTGCAGTGG
CGCAATCTCGGCTCACTGCAAGCTCCGCCTCCCGGGTTCA
CGCCATTCTCCTGCCTCAGCCTCTCCGAGTAGCTGGGACT
ACAGGCGCCCGCCACCACGCCCGGCTAATTTTTTTTTTTT
TTGTATTTTTAGTAGAGACGGGGTTTCATCATGGTCTCAA
TCTCCTGACCTCATGATCCGCCCACCTCAGCCTCCCAAAG
TGCTGGGATTACAAGCATGAGCCACCTCACCCGGCCAGAA
AACTTATATTTTTATTGTTCAATCAGTGAATACCAAAGAG
TTAGCCATTTGTTTCAAGATTGTTTTTATAGAAAAAGGAC
TTGAGTCATTTCAGTCTGAACCTCTGGGAATGTATCCAAG
AGAGATGAGAAATGTATCATACCTGATTTTCACTCTGCTC
CTTTGCAATCCCAACCCAAATTAAAGAAACCATAAGATAA
ACTGCAAAGTGAGGAATCTATAAATTATTAAATATCAACA
AAGAACATTCTTTTGAAGCTGCAAATATGTATCACCCTAA
AGCAAGGCCTATTTGTGACCAGCAGCAGGCAGATTTGTTT
GATAAGTTCTAATAGTATTTTAGCTTTTATTCCCAGTTCC
CCTAAGGCTTAACATTGTAGAAGATGTTCTTTGTTGTGAG
GTTTACTCTTAGCACATGTAACATCTGGGTTCATGATTGC
ACATGCTTTTTTGTTTGTTTAACAGTATGCATTCATTCAT
ACAGTCAACCTTTATTGAATCCTTACTTTAAGAATACAAA
CATAAATGGTATAGTTTCTATCTTGGTAGTATTCTAGTTA
ACTATTGCTTTATAATGAACCTCCTTAAAGTGCCATGCTT
TATAAATTTTGCTCACAGATTCTGTGGATCAGGAATTCAG
AGAGGGTATGGTGAGGATAGTGTGGCTCTCCTTTGCAATG
TCTGTGGCCTCAGCTGACAAAACTCAAGGCTGGGGGTGAC
CAGATGGCTGAGAGCTAACACCATGTGAAGGTATAATTGG
CAGTCATATTTCTGGCAGTAGATTAACTCGGTAGGCTGGG
ACATCAGCTGGGGCTGTTTGTCAGCATTCATGTGGCCTCT
TATGTGCTTGGGCTTCCTTGCTGCATGGTGGCCTTGTAGT
AGTTGAACTTCCTACGTGATTCCAAAGGAGGATGTCCTAG
CTGTAAGAAAGTTGTATGATCTTTCCTGACTTTTTCTTAG
AAGTCAGACAGAATTACTCCACTGCGTTGTATTGGTTATA
TGCAAGTCACAAGCCCAGTTAGAGTCCAAGGAACAGGACA
TAGATCCTATCTCTTAATGGAAGGTATGTCAGGTCACACT
GTAGAATAATAGGAGATACTTTCATGGCCATCGTTGGAAA
ATGCAACCAGCCACAAGTAGCTTATAGTTTAGTAGGAAAG
TTACACATGTAAATGGATCAATTCAAGAAAGGGTTATAGT
GCTATTAAAAAAAAAAAAGGACTTGTTGAGTACAGCAAAA
TACCTGGTCAATCATACCAGGAGGAAATGAGGTCAGAAAA
AGGTTAAAAGAGGAAGCACCTCAAAGTTGGTAAGTGATAG
TGGTACACCTCTTGGTGGAAGTTGTTGAATATTGGGATTT
TAAGGAGTAACTTACATAAAACAGCCTTCTATCAGTAACA
CATATACAGTACTTAAAACATGTCTTATGTTAAAGAAAAA
GAATAACACCCAGAACCCAGAAAGCCACTGTATTTTCCAA
TGCCTTTCAAAATCCCTTTGCTAGTTGGGGAATGAGCTTG
AGATAAGGTGAGAACACCTGAAAAATGGTGACCTCCCTGG
GGCTGGAATGAACAAAGGGCAGGATTAGAAATTACATTGT
AATTTTTGCCAGGCCACACCACCACAACAACCCTTGACCT
GCATAGGAGCTCCTGAAGCTGTGATGGGCCCACAGGAGAA
TGCTGCTCAGATAGGACTTACCTGTCCTCTCTCAGGCACA
TCTCTAGTCTCACAGAGCAGATAGATCCCAAGGATCACCC
AACCCAAGTTCCTATAAGCTTGATGTGTTGTCTGTTCTCC
CCAGGTCTTGGGACTTGATAAAATGATGGATTTGTTGAGG
CTTTAGGGGTTGTTTCCCCAGGGATTCAAGCATTTTCTGA
CTTTGTTTAAGACTAAGGTCAATCTTTGCAGCTTTGAAGT
AGCACAAAGGCAATAAGAAAGTGTCCAATGTTCCTAGAGA
GGAGAGAGGCAGAGAATGAGTGCATGAACGTCCCCCAAAG
CAAACTGGAAAACCTTTTCCATGTTTTATTTATTTTGTGT
TATTAAAGGAGCATCACTGTGTCATCCGTGCTGAGCCAGA
GCTTCTAATTCAGTGGAAATGAAATTCCAACCCAGTGTGT
GCTTAACTTCCCCAGCACAGTAAATCCATTTCTCCTTTTG
TCTCTGTCTCATCTCCCCGTTTGTAGTGAAGAGATGTGCA
GTACAGCGATGAAGTCTGTCAGTGGGAAACCACTCTGGCA
ATTTCGGAATGATGTCTGAAGAAATGAATTGAGCAGGCTT
GCCTGGGGTGGAGACACAAGAAAGACCATGCTTTTATAGT
CACTGCTGGGTTTGCGATTTGTCGTGTGCTGCCTATCTAC
GCAGATTCTTTTCTATTCCAACACATGAAGAAAAACATGC
CCAGTCAGACGCTCCCGGCTTATCACTCCATATCAACCCA
GAAGCAACGCAGGTTTTCAATTTCTCCATTTGCAAGTGCA
ATTGAAAATTGGCAGAGGTTGCTATGTAGGGATAAAATGA
ACAGTGGTGCAGTTTGGCCTCTACAGATAGAGATAGCATC
CATGAGGTTGTGGGGCGGGAGTGGGATAAAGGATCTGGGA
ATCATCTCACCCATATTTGATTGCTGGAAGCTCTGGCAAG
CCATATTATGCTATTCCTTTCTGCACTTAGGCTAGCTCTC
TTTTGCTTCTGAGCATTTGCCCATGTTATCTGCCTCTACT
TAGAACTCTCTCTAGTCCCCCCATTATATCCCGTCTTCTT
TCATTCTCCTGTTTCATCTTTCTTTCTTATTTTTTTAGAG
ATAGGGTATCATCCTGTCATCCAGTCTGAGTGCTGTGGCA
TGATCATGGCTCACTGAAGCCTCAAACTCCTGGACTCAAG
CCTTCCACCTCAGTCTCCCTAGTAGCTGGGACTACAGGCA
TGTGCCACCACACCTGGCTAGTTTTATTTATTATATTGTA
TGTGTGTATGTATATATGTTTTTAGAGACGGAGTCTTGCT
ATGTTGCTCAGGCTGGTCTCAAACTCCTGGGCTCAAGGGT
TTCTCTCACCCCAGCCTCCTGAGGAGGTAAAATTACAAGT
GTAAGCCACCACACCCTGCTTTCCTCTTCATCTTTCCAAC
TTCAGCTTGCCCAGTTTCCATTTTGATGTCACCTCTAACT
GAATGCCTTCCTTTCCCTGTTAATATTTGATTTGGCCCCT
CCCTCATTGTGCTTCCTTAGTCCCTGAACTTATTTTCAAC
ACAAATTCTCATGTGGTATATGATTTCCTTTTTTTCTTAT
TTGATTCCCTCACTATATTATAAGGTATGTGAGAGCAGGA
AACCTATTTTTCTCTGCTGTTCAGTTTCTATGCACCTAAT
ACAATACCTACCACATTGCAGATGCTCAAAAATTATGAAT
TAATAAGGTAAGAAAATATAAGTTAGATCCTTTGTCCCTC
TCCTGCTCCCCCACCTCACAGATACTATCTCTCTCCATAA
TGGCCAGTCTGTACCACTGTTCATTTTATCCCCACGGAGG
CCTCTGTCAACTTTCAATTGCACTTACAAATACAGACATT
GAAACGTTATATGTAAATTGAAGTAATAGGTAAATATATG
ATTAGAGTTCAATTGGATCAGTCAAATAATGAAAAGGGAA
TAAGATTTTATACCAACCAGATTTGAAAACAGAAAATATA
ATGTGTATTAGCTCAGGCTGCTGTAACAAAATGCCATAGA
CCAGGTGGCTTAACAACAGATATTTGTTTATCACAGTTCT
GAAGTCTTGGAAGTCCAAGATCATGGTGGCAGCAGATTCT
GTTTCTGGTGAGGGCTCTCTTGCTGGCTTGCAGATGGCTG
TCTGCTCATTGTATCTTCACATGTTGGAGACAGAGAAGCA
AGCTGTTTGGTGTCTTTTTTTTTTTTTTTTTTTTAGAAGT
AAGGGCACTAATCCCACTCTAGGGACCCAATCCTCATGAC
CTCATCTAAACCTAATTACCTCTCAAAGGTCTCATTTCCA
AATACTATCACATTGGGGTTTAGGGCTTCCAAATAGGAAT
TTTGCACAGTGACAGTAATAGTGAGGTCTTGGTGAAAGTT
TTACATACACTCAGAAGACAGCAATATTATAATAGTAGGA
TATTTTTAGAAAGAAATACATCAATTGGAATAAAAAAACT
CTATAATATACCAAATTGACTCTATAATCATACTTCTGGC
AATATAACCGAATAAAATAGTCTTAAAGAAGGAAAAAGCT
GTGTATATGAAGAGTCTTCATTTTAGCGTTGTTTTCAATA
CTGAGAAATTGGAAACAATTTGAACAGTATAGGAATGGTT
AAATAGATGACAATATCATGCACTATAATACTATATTATG
CAGCCATTAAAATGATAGATTTGAGGCTTATTTTGTAACG
TAGAAAATATTTATTGTGTAATTTTAGGTTAAACAATCAA
ATTGTACCTATACTATGGTTTAAATTATATAAAATTATGT
TTTTGAATGCACAAGTTCCGAATAGGAATAAATGGAAATA
GCTGTACTTACTGGCGTGGTTGGATTTAGTGCAATTTTAG
CATTCTTTTAGCTTTTTAGAGCTATAATGCAAGACTTTAA
AATGATATTTTAAAAGAAAGATCCTGAAGAAGCTACTGAG
AACTGAGTCATAAGGCTGATGGATTCTTCTTTCAAAACAT
CTTCCTGGGATTTGTTTCAGACAATCTTGGCTAATGGGTA
CAGAAATCTCCTTTCACTCCTCTCAACATGGAAACCTCAA
GATTAAATGAGAAAGATCTAGTATATGGGTGTTTGAATGA
TTTTTTTCTTCAATTTTTACCTTCTGGTGAGGCCACCTAC
ATGTTGGGAGTGTATCTTCCCGTTGTCAAACAATTGTTTG
TCCAAATACAAGAATCTGTGAATTTACAAAGGCGATTATT
ACATCGCCAACCATGGATTGGCTACAGAGCCCCATTTTAT
TGCTTCCTATTTGTCCACAAAGGTATTTTTGAGCACAAAC
CTGCACTTTCTGCACTTTTTCTAAACCCTTACTCAAGAAA
AGAATATATCAGAGACATTTTTATCTACATTCATTTGAAT
GTAGGATGATCTGTCTGACCAGGAGCATGTGAGGCAACTT
GGGATGGTGGAAAGATGGAGTCTTTGTGGTAGACAACCTA
AGTTTATTTATAGGACCATGGCCAAGTTAGGCAATCTTTC
TAGGTCTTGATCTCATCTGAAAAATCTGGAGGCAAATCAC
TGCCTTATGTGATTCTTATAAATGAGATAATCTGTGTAAC
ACACTCAGTTTAATATCTGCCATACAGAATCCTCTTCTTC
AGTTTAACAGACCTTGAACGCCTACCATATTCAGGCTAAC
TGGGACATGTAGCCAATCGAGCCAGCTTACCCCTTCACAC
AGACTGCTTTGTACTCATGAAAAAGGATCACTTTTATGGC
TAAATTGCAGTCACACGGTTTGTGAATACAATACTGAGAG
ACTGAGACCCCTCAGGGGACTATTGCCTACAGTGGGTGAC
TGTATGACCTATCAGAGATTAGAGATTCAGATACTGTCTT
CCTTAACCCAGTGAGAAATTCACAGGAGAGTGCTGCACCC
TGTAAGTGAGGCAACAGCAGCATTTACAGAGGCAAAATGT
GCAGTTAACAAAATATAGACAATTAAACCCATGTCTCATT
GACCTAGCTTTGTCTGCATTCTGGGACTGTTCTCTTTGTA
GCAGTGACTTTAGTTCTGGTCAGAAGTACTTTCATCATTA
AACTACCAAACGAATCGTTTTTTTCTCTCTTTTCTCACTG
TTGGCATAATAAAGTATTTTTTTGATCGGCAAGTGATCTT
ATGAAAGAATGGAATAGGAGATCAAGGAAGTCTAATTTTA
GTCTCTCTCCCCCGGAGACCCTGTGTGATTTGGGGACATA
TAGCTGAAGTTTTCTGTTTTCCAATCTTCGTGTTTTAAAC
TGTTTTAATAATTCCACAAGATTCCTATCCACAAATAATT
CCACAAGGAAGAAAGGAGAACACCGCAGGAAGCCTGGTGA
GCTCGGAGGAAGAAGAATGCTATGGAATCTGTAGTCCCAT
AGATCTGCGCACCAGGCTGGTCTGCATATTTTTGCTGATC
TCTGACCTGGACTACATCCATGCACTCTAAACATATTTAC
CTCATTAAACAAACTTTGGTTTTTGGCCGTCACTTCAAAT
TTAGCACAGTCATTTTCCAGGCCTCTACCCTTGCCAAAAA
AAAATCACAATCAGTTCCTTCTCCAGCATCCTGTCTACTG
AGGACACTTAAACCCACAAAATCATTGTCTACTCATTTTG
CTTCCTGATCGCTACCTTCCTACAGCATCTGACATCATTT
TCTGAAATGTATGTGGCCTGTTTTCCCCTTCCACCATTTT
TACCCTCCTGGAGGTCATATCGGTTCTCCCCAGGAATTCT
GTCAGAGACCCTATCGTCTGCATTTTCCTCTCTACGACCC
ACAGCAGCATACACTTCCTTAATGCTTATTTTGTCCTGGT
TGTCTTCTGGTAGTAAACACTCTGCTCACTTTTCACTTTG
TGTGTGTGTGTGTATGTGACGGAGTTTTGCTCTTGTCACC
CAGGCTGGAATGCAGTGGCACGATCTTGGCTCACTGCAAC
CTCTGCCTCCTGGTTTCAAGCGATTCTCCTGCCTCGGCCT
CCCGAGTAGCTGGGATTACAGGTGTCCACCACCACGCTCA
GTTAATTTTTGTATTTTTAGTAGAGACGGGGTTTCGCCAT
GTTGGCCAGGCTGGTCTTTAACTCAGGTTATCTGCCCTCC
TCAGCCTCCCAAAGTGTTGGGATTACAGGTGTGAGCCACC
GCGCCTGGCCACTTTCTATTTCCTCTTGCATCAAGTCTCA
TTTTCTCACCTTGACTCCTAAGAACCTCTGCAGCTCCTTC
ACCCCAGGCTTTTCCCAATCCAGCCACACCCTGCTCCCCA
GCTACTGCAGTACGCTTCTCTTTTCTGAACAATTTTCCAC
CTCTCTCCCTCATAACTTTTTGGTCTGGTCCAATACAGTG
TCCCAGAACTACCTCTCAGGCCTGAGCTGCTTTCTTTGCC
ACCATTTTCCTTTCACGCTGCTGGTTCTGGGGACTCAGGT
GGCGTTTTTTTCATCTTTTAAGAGCAACACCCTCTCTCCG
GGAAGTAAAAAGTTAGACAGTGTTTTCAGAGGCTTGCTCT
CTGATCCATCACTTCCCTGTCTGTGATTATTTATTTGTTA
TGATTTCTGAAAGCACTTCGTGCAAACCTCCCTCCTTGGT
TGTGCAGATAGAGTCATAAAATCAACTCTCATGACAACTT
GGAAAAATTAATCTTCTTTATTTCATCTATAACTCCTGCA
ATTTTCCTCTCTAGCCTCCAACTTGCAGAATAGGAAGAAA
AAAATTAATTCTTTTCAGTCTAAGGTGGTCTAGAAAAGCA
ACAGCACCAGGACTACAGCTCCTTGACCAAGCTTCCCACC
CTGTTAGTATGGCTGGGACGCTGATTGTTGCAGGGGCAAT
TTAAGGAAAACAGGGACTAGAGGCAGAGGGTCCTGCTGCT
CCATGTATGTGCCCCATCCTCATGATCTGATGTGTCTGTG
CATTCCAAGCCTAAGTTCAGAGAGTGGAAACACAAAGACG
CCCACGGTCACCCTGCTTACCTCCTCCTTCCCCCTTCTCT
TTGCTATCCCTTTGCCATTCAGTGGTCTCATGTGGGAAAC
TTCCCCCTTTTTTGGACACTTACACCTTTAATGGATGTTC
GGCATCTTTGAACAGCATTGCTTCTTTGTTTCCCTGCTCA
CCCCCCTCTACATTTCCCACCTTCTGTCCTCAAAAGTAGA
AGCCAGAACTTGGTTTTGTAGTCTCCCTTATGGCCTGTGA
CCTAGACTCAGTTATTAGAGGCACCATCAGTGTGAAACCT
GGATTTAGAAGACAGGTGTGGAGAAGGAGGTGCTGTCTGC
CATGGTTTCCCAGTGAATATGGGCGACAGAGCAGAGAGCT
ACTGAGTCACAGAGGTCCTGGTGTACTTGCTGGCTCTTCT
GCTCCATGGCAGCAGAATCACTCTTAATGTGCATTCTGGT
GGTGTGATTTACAAGTTGTTCGTGGAGATGCTGCTTCTGA
GCCTGATTCTCTGGCTTGTTGGACAATTTCATAAACTATC
TAATATTCTTTAATACTTCTGCTTCCAGTGGCCAGAGCAT
TTTCACTCTACTAATATAATACCGTTTCATCCTCACACAC
GCACTGACTTTTTTGCCTGGACCACTGTTATATAAAACAT
ACGGGCCTATCTTGATCCTTGATATATGCTAACTGGAAGT
TTACAAATATCTGTTTTTCAAGTTTAGTCTTGCCAGGGAG
TTAGGTTCCCATTATGCTATGTAAATGTATATCATTACTC
CAGAGAGGTTTGGAGATAGAAGGTTGCAAGGGAAAAGTAT
TTGAGAATAATATTAAAATGCATCAATTTAATATTTAAAA
GCACATGACCCCATTAAATATGCTTTCTGGGAAGATTATG
CTTATCTTTTTCCCCAGGGAGACCCCATTTCTCTGGGAAT
TTTCTGAAAAATTCAGTGGCATGGGAAATTCACATCCCAG
AGTCCAAGGATCATTTGCATGTTTGAGGAATGCCAGACTG
GGTGAAAGCCCTTCTTCCTTTGGGACATTTCGTTGCAAGT
GCATCCCTAATCTATGTTCTTCCTTGTTGCTGCACTTTTG
CTTCTCCTGGTCCTCTCCCTAGGAAATCCTAGCCACACCC
AGGATGATGCTTCCCAAACCACTCGCCATTCACAGTGCAG
TTTCTCTTGATGACTCTGATTCCCAATGAATTCCCTCCCC
TGTACACTGGTTTAGCATTTAGAATAAGTGTCACACAGTT
TAGCACTTAATCATTGTGATATGTATCACACTTTGGCAGA
AATAAACCTTAAGAGAGAGTATTCTAAGAACTGTAGTTTC
TCCAGTTTCCCCCAACTAGAATTCAGAATCTTGATTATTA
TAGATAAAAAGAGTCAGTTCAGCCTAGTGTCATATATTAT
AATAAAATAGCATAAGGGAGTTTGTTTCTTCTTAGAACTC
TAGATTTGTGTATTTCCTTTGGGATGTCTAATAGGCACCT
TGACACAATATGTCCAAAACTGAAATACTTTTTCCCCCAA
ACCTGCTCATTATGTGACCTTCCCATCTCCATAAATGGCA
ACATAGGCCTTCTTAGTAGCTCTGGCTAAAAGCCTTGGAC
TTGGCCAGGTGTGGTGGCTCATGTCTGTAATCCAAGCATT
TTGGGAGGTTGGAGCAGGTGGATTACTTGAACTCAGGAAT
TTGACGTTGCAGTGAGCTATAATTGCACCACTGCACTCCA
GCTTGGGTGACAGAGTAAGACCCTGTCTCAAAATAAATAA
ATAAAAGCCTTGGACTTATCCTTTCTTCCTCTCTTTCTCT
CCCAAACATATTTAATCCACTTGTAAATTCCATAGGCTCA
ACCTTTAACTGTATCTAAAGTACAGTTAGTCACTTCTTGC
CAGCTTCAGAGCTACCATCATCTCTCTTCCAGATTATTGC
AGTTGCCTCCTATGAGAATAGTCCTGGCACATCTGGCACT
CCCAGTTCTGTTCCTGCCCTCTGCCTTAAGCCTCAGCACA
TTCTCCACACATTCTCTCCTCAAAATACAACTTTCAGACT
TTATGCCATGTCATGAAACTCCTCTCTTCAAAAGCGTCTA
TTGGTTTCCCATGTCACTCAGAGTGAAAACAAAAGTTCCT
TCAATAGCTGAGAAGATCTTGTACGATGAAGCTCATGGCT
ACCTTCCTGACCTCATCTCTCACTCTCCCCCAGCTCAGTG
TTCCAACCATGTCAGCATCTCTACTGCTCCTCAGCTAAAG
AAAACCTGATGATACTTCAGAGTGTTTATCTTTGCTTGTT
CTTTTATTTGGAATGCTTCCTATCCACATTTCCAAATAAC
CACTTCTTTCCTTCCTTTGGGTTTTGCTCTAACATTACTA
TTTTAGTGAGACCTTCTCAAACTACCTATTTAACCAGAGG
CCTATTTACCTTTCACTGGTCTTCTGTCTTCTAATTTTCT
CCATAGCACTTCTTACTGTCTGCCGTACTATAGAAATGCT
AGGTTATTTGTTTTTTGTCTGTCTCCTCCCATTAGAATGT
AAGCTCCATGACAGCAGAGATGAAAATAGAGCCTGGGGAA
CAATAGGAACTGACTTAATAGTTCTTAAATGAATGAATTC
ATAAATAAATGAACGGATAGGGCCAAGTATTATTTGAGAA
TCGATTAACCTGTATGTTTCTATAAGAAAGAAATTATGGA
ATTTTCTACATAGTTAACTTTGACATAAATTTTTAAGGAA
TCTATAGCTAAAGTGTGTAATTTTAATAACAACTTCTAGT
CTCTCTGCAGTAAGCATATTAACGTAAGAATCTTTCTTTT
TTTTTTTTTTTTGAGATGGAATGCTTTGTCACCCAAGCTG
GAATGCAGTGGTGTGATCTCGGCTCACGGCAACCTCCACC
TCTCGGGTTCAAGCAATTCTCCTGCCTCAGCCTCCTGAGT
AGCTGGGATTATAAGCACCCGCCATCATGCCCAGCTAATT
TTTGTATTTTTGTAGAGATGGGATTTCACCATGTTGGCCA
GGCTGGTCTTGAACTCCTGACCTTAGGTGATCCACCCACC
TTGGCCTCCCAAAGTGCTGGGATTACAGGCATGAGCCACT
GCACCCGGCCTAACTTAAGAATCTTTCACTATTGTGGCCA
AGAGAAAAGTCTTGGATTTGGATAAATTGGGTGCTGCTTT
TTTCCTGTCTTGGGTATGCATTATCTATTTTTAAAAAATC
TTTCTCTCTGTGTGTCCCAATGAGAATAGTCCTGGTACAT
CTGGGATTGTGATGACTGATGCCTTCTTTGAGGACCTGAT
TACGAAGTTTTGTTATGTTGGTTTACATAGTTGGCTTATA
TAAATTTTTATGGAAGCTTTATATTTCCTCAGCAACTTTG
CATAGCACTTGCTGCCTGTTTCATATATTCCCTTTGGAAT
GTGTCCCCTCTCTCACTCTCCATGTCTGTGTCTCTCCCTC
TGTCATCTGCTTACATTTTTATCTACACACTGTGGCTCCT
GCCAGACCTTCAGTATTCTCTCCCTACTGCATTCTCTGCA
TTTTCTCTGATACTTTACAAGGAAGGTAAAAGTTTTACTT
TGCTTCCTTTAGTGAAAAGAGTCATTTGCTTGTTAATATC
CAAGGTGAAAGATTCTCTTATGTAGCCTCATCAAACATCT
TCCTGTCTGCCAAAGATGTAGGCTATTGCTGTGATCTAAG
CTTGACCCCAGTCCTGTGGGCTAAAAGATATTAATACATA
GTTTGATGGTAATCTTGTTACCCAACTAATTATAGGTTCC
TTAAGGACTTGGGAGCAAATATCTGTTTTCTCATAGCACT
TAGTATAGTTGGGTACATCATTGGTTCCTAATAAGTACTT
GTTTAACTTATTCTTTCTTTTGGTCAGGTCTTTTTTCATT
TAACAAGTATGTGTGGGCCCACCATACGCCAGGCATTCTT
CTATTACTGGGGATATAGCACTTAAAAAACAGAGTTGAAT
CTCTGCTGTCAGAGTCTTTTACTCCAGGGGAGGGAGGCAG
ACAATGAACAAATAAGTGAATATGCAGTACATCAAATAGT
GATCAGTGCTAGGAAGAAAACTGAATTGAGTCACAGAAAT
AGGGAGTGCTTGGAAAGGGAGAATTGAAAGGCCATATATG
GCAAACCCACAGCTAACATCATAGTGATGTTAGCTGTGGG
TTTGCCTTTCCTGTAAGAAAGTCTTTCCTGTAAGAACTAG
AACAAGACAAGAATACCCACACTCACTTTCCTGTTAGTCT
TTCCTGTAAGAACTAGAACAAGACAAGAATACCCACACTC
ACTTTCCTGTTAGTCTTTCCTGTAAGAACTAGAACAAGAC
AAGAATACCCACACTCACCACTCTTATTCAACATAGTACT
GGAAGTCCCAACCAGAGCATTTAGGCAAGAGAAAGAAATA
AAAGGCACCAGAATTGGAAAAGAGGAAGTAAAATTGTCCT
TCCTTTCAGACAGCCTTATCTTATATAGAGAAAAACTTAA
AGAATCCGCCAACAAACTCTCAAAACTGATAAGCAAATTC
AGTAAAGTTGCAAAACACAAAATCAACATATAAAAATCAG
TACTGTTTCTATACACCAATAACAAACTAGCTGAGATGAA
AATCAGGAAAACAATCCCATTTACAATAGCTACAAAAAAA
TTAAAATGCTTAGGAATAAATTTAATCAAAAAGGTTACAC
CAACAACTACAAAAAATTGATTAAAGAGGCCAGGCACAGT
TGGCTCACACCTGTAATCCCAGCACTTTGGGAGGCCAAGG
CGGATGGATCATGAGGTCAGGAGATCAAGACCATCCTAGC
TAACACAGTGAAACTCCGTCTGTACTAAAAAATACAAAGA
AATTAGCTGGGCATGGTGGCAAGTGCCTGTAGTCCCAGCT
ACTCAGGAGGCTGAGGCAGGAGAATGGTATGAACCTGGGA
GGCAGAGCTTGCAGTGAGCCGCGATCGCGCCACTGTACTC
TAGCCTGGGTGACGGAGCGAGACTCCATCTCAAAAAAAAA
AAAAAAAAAAAAAAAAAAAAAATTGATTAAAGAAATTAAA
GAGAGGGCCAGGTGCAGTGGCTTTGCCTGTAATCCCAGCA
CTTTGGGAGGCTGAGGTGGGCAGATCACGAAGTCAGGAGA
TCAAGACCATCTGGCTAACATGGTGAAAAACCACCTCTAC
TAAAAATACAAAAAAAAAAAAAAAAAAAAAAAAAATTAGC
GGGGCATGGTGGCACATGCCTGTTGTCCCAGCTACTCAGG
AGGCTGAAGCAGAATTGCTTGAACCTGGGAGGCGGAGGTT
TCAGTGAGCTGAGATCATGCCACTGCACTCCAGCCTGGGT
GACAGAGCGAGACTCCGTCTCAAAAAAAAAAAAAAAAAAA
AGGAAAGAAAGAAATTAAAGAGGACACAAACAAATGAAAA
GACATCCCATGCTCATGGATTGAAAGGGATTAATATCATT
AAAATGACCATACAATCCACAGACAATCTATATTTCAATG
CAATCCCTATCACAATACCAATGACATTCTTTACAGACAT
AGCAAAAACAATCCTAAAATTTATATGTAACCACAAAAGA
CCATGAATAGCCAAAGCAATACTGAACAAAAACAAAGCTG
GAGGCTTTACACTACCTGACTTTAAAATATACTACAAAGT
GATAGTAGGCCAGGCATGGTGGCTCATGCCTACAATCCTG
GCATTTTGGGAGCCCAAGGCAGGAAGATCACTTGATACCA
GTTGGACAACATAGCAAGACCCATCTCTACAAAAAAATAA
AAAAATTAGCTGGGTGTCATGATGTGTGCCTATAGTCTCA
GCTACTGAGGAGTCTGAGGCTGGAGGATTACTTGAGCCCA
GGAGTTTGAGGCTGCAGTGCGCTATGCTTGTGTTATTCAC
TCTAGCCTGGATGACACAGTGAGACCCTGTCTCCAAAACC
CAAATGAACAAACAAACAAAAAGCTTCCCAAAGCAATAGT
AATCAAAATAGGGTGGTATTGAGACACATAGACCAATAGA
ACAGAATAGAGAACCCAGAAATAAATCAATGTATTTATAG
CCAACTGATCTTTGACAAAGGAGCCAAAAACATATTTTGG
TAAAAAGACACCCTCTTCAAGAAACAGTGCTGGAAAAACT
GGATATCTACATGCAGAAGAATAAAACTAGACCCCTAATC
TGACCATATACAAAAATCAACTCAAAATGTATTAAAGACA
AACGTAAGATCTGAAACTATAAAATTACTAGATGGAAACA
GGCAGAATGCTTCAGGAAATGGGTCTAGGCAAAGATTTTA
TGGCTAAGACTTTAAAAGCAAGGCAACAAAACCAAAAATA
GACAAATCGGACCATATTAAACCAAAAAAGCTTCTGTACA
GCAAAGAAAACAATCATTAAAGGGAAGAGAAAAGCTGGAG
AATGGAAGAAAATATTTGCGAACTATTAATCTGACAAGGA
ACGAATATCCGGAATATACATGGAACTCATACAACTCAAT
AGTGAAAAACCAAATAATCTCATTAAAAGTAGGCAAAGAA
TCTGAACAGACATTTCCCAAAAGAAGACATAAAAATGGCC
AACAGATATGTGAAAAAATGCTCAACATCACTAATCATCA
GGGAAATGCAAATCAAAGCCACAATGAGATACCATCTTAT
CCTAGTTAAAATGGCTAATGTCAAAAAGACAAAAGTTAAC
AAATGCTGGCAAGGATGCAGAGTAGAAGTAACTTGTACAC
TGTTGGTGGAAATGTAAATGAGTATAGTCACTATGGAAAA
CAGTATGGCGATTTCTCAAAAACTAAAAATAGAACTACCA
TACAATTCAGCAATCCTACTTCTGGGTATTTATCCACAGG
AAAGGAAATCAGTATATCAAAGGGATATCTGCTCCCCCAT
GTTTATTGCAGCACTTTTCACAATAGCCAAGACATAGAAT
CAGCCTAATTGTTCATCAACAAATGAATGGAAATATGGTA
TATATACATAATAGATTTAGCCATGAAAAAGATTAAAGAA
TAGACTCTTGTCATTTGCAGCAACATGGATGGTACTGGAA
GTCATTATGTTAAGTGACAGGATCCAGGCACAGAAAGACA
AATATCACATGCTCTCACTCATATGTTAGTGCTAAAAAAG
TGGATCTCATACTGATAGAAAGTAGAATGGTAGTTACCAG
AGCCTGGAAACAGGGATAGGGGGAAAAAGAGAGGTAGGTT
CATGGGTACAATCATATGGTTAGATAGAAGCAATAAGATC
TAGTGTTTGATAGCACAGTATGGTGATTATAGTTAACAAT
AATATATAGCATATTTTGAAATAGCTAGAAAAGATTTAAA
TTGTTCCAACACAAAGAAATGATAACTGTTTGAAGTGATG
GATATCCTAAATACCCTGATTTAATCATTATACGTTGTAT
GCAAGTATCAAAATATCACATGTATCCCATAAATATACAA
TTATTATGTATCAATAAAAATAAATCATTTATTTTGGCTG
GGCACGGTGGCTCACACCTGTAATCCCAGCACTTTGGGAG
GCCGAGTCAGGCAGATCACAAGGTCAAGAGTTCGAGGACA
GCCTGGCCAACATAGTGAAACCCCATCTCTACTAAAAATA
CAAAAATTAGCCAGGTGTGATGGTGCGTGCCTGTAATCCC
AGCTACTTGGAAGGCTGAGACAGGAGAATTGGTTGAACCT
GGGAGGCGGATGTTGCAGTGAGCTGAGATTGCGCCATTGC
ACTCTAGCTCTGGGCAACAGAGCAAGACTCTATCTCTGAG
AAAAAAAATCAATTTTTAAAAAATCTCACTGACAACATGT
AAGGAGTGATCTGAGGAAGTATAGGTGAAAGCAATTAGGA
TATCTGAGGGAAAGCATGTTCTAGGGAGATGGAGAAACAA
ATGCAAGGGTCTTTAGGTGGAGATGTGTTTCTTGAGTCCA
AGAAAAATCCAGGAAGCTACTATGGCCAGAATGGAGTGAG
CAAGGTGGAGGGTATTAGAGATAAAATCATCAAGGTATGG
GGGGAAAGAGATTTGAAGATATTAAAGAAACTTTGTAAGT
TCTAGACAGGGGAGTGACTTTACTAACTTACATTTTAAAA
GAATCGTTCTCAATGATTTGTTGGAAGTAAATGAGAAAGC
ATAAGGGAAGAAACAGGACAACTAGTTAATAAACTATTGT
AATAATCCCAGCAAGAGATGGCATAGCTTGGACAAGAGTG
GTGGTACCTGGGTAGGTGGTAAAAAGTTGTTGGATTCTGA
ACATATGTTGAAAATAGAACTTACTATGTTTGTCAGTTGA
TCAGAGGAGGGGTACAAGAAAAGGAGCAGAGTCAAAATGA
CTACCAAGTTTTTCAACCTGAGCTAAAAATGATTGCCAAT
TATAGCATGATTGTACAATTGTAGGAATCATCAGTCATGA
GAGAAAAATTGATGACGTGAGAGGGAGATGGAGAATTGCT
GCAGTAGATGAAAGGAGTGGAAAAGCTTAGCAAGCACAGA
CTCTTCATCCATGAAAACAGAAAGATAGGGCAACCATTCA
GTGACAGCTGTGGGTAGGTGGTTGGGAATGCATTTCTGGT
TACCCTGTTATCTTAGTCAAATGGGAAGCAAGGCCATTAC
TCCAAGGTGATAACTGGGGAGGAGATAATAGAAGTTTGAA
GAGAGTAGAAAAGGTGTGAAGTGGTCAACTACAAGTGAGA
GGATGAAAGGATTTGGGAAATATTGCCTTACAAAACCAAT
GGCTTACTGGCTTGCTTAAGATCACAAATGTATTCAGCAA
AATTGTGTAATTTTCTCTAGACACATTTACTTATTATTTT
TATTTGAATATATTCATGGGGCACAACTGTACTTTTGCTA
TATTGATATATTGCATTGTGGTAAGGTAAGGGCCTTTAGT
GCATCTGGAGCAACCCACATTAAACCCAACAAGCAGCTTC
CCATCATCCACCTCCCTTGCACTCCCCCACACACCTCCAA
GTTTCTATTGTCCATCATTCTATGCTCTGTTTCCATGTTT
ACACATTATTTAACTCCCACTTACAAGTGAGAACATGTGG
TATTTGTCTTTCTGTGTCCGAGTTGTTTCATTTGAGAGAA
TGACCTCCAATTCTAACCATGTTTCTGCAAATGACAGGAT
TTCATTCTTTTTATGGTGGAATAGTATTCCATTGTGTATA
TACACCATATTTTCTTTATCCAGTACTCCACTGATGGACA
CTGAGGTTGATTACATATGTTGACTATTGTGAATAGTGCT
TTGATAAGCATGTGACTGCAAGTATCTTTTTGATACACTG
ATGTATCTTCGTTTGGGTAGATATTCAGTAGTGAGATTGC
TGGATCATATGGTAGTTCTACATTTAGTTCTTTGAGAAAT
CGCCATATTTTTTTCCATAGAGGTTGTACTAATTTCATTC
CACCAACAGTGTATAAGTGTTCCTTTTTCTCTGCATCCTC
TACAACATTTTTTTTTGTCTTTTTAGTAATAGCTATTCTG
ATTAGTGTGAGATAATATCTCATTCTGGCTTTAATTTGCA
TTTCTCTGATGATTAATAATGTTGAACATTTTAAAATATG
CTTGTTGGCCATTCGTTTTTTTGAAAAATGTCTATTCATG
TCCTTAACCCCCTTTTTAAAGATTATTTTGAGTTTTGTTG
TTGGTGTTGAGTTGCTTCAGTTCCTCATAAATTTTGGATA
TTAGTCTGCTGTCAGATGTATAGTTTGCAAATATTTTCTT
CCATTCCACAGGTTGCCTATTCACTCTGCTGATTGTGCAG
AAGCTGTTTCTTTTTCTGTGCAGAAGCTGTTTAGTTTAAT
ATAGTCCCATTTGTCTCTTTTTGTTTTTTGTTACTTGTGC
TTTTGAGGTCTTAGTCATGAATTCTTTGCAAAGACCAATG
TCTAGAAAACCTTTCTCTAGGTTTTCTTCCAGTATTATTA
TAATTTCAAGACTTACATTCAAGTCTTTAATCCATCTTGA
GTTGATTTTTGTATATAATGACAGAGGGGTCCAGTTTCAT
TCTCATGCTTATGACAATCCATTTTTTCCAGCACCATTTA
TTGAAAAGAGTGTTATTTTCCCAGTGTATATTCTTGTTGA
CTTTTCAAAAATCAGTTAGCTGTAAGTATGTGGCTTTATT
TCTGGGTTTTCATCTGTTCCATTGATCAATGTGTCTATTC
TTAATACTAGTACCATGCTGTTTTGGTTATTATAGCCTTG
TAGTATAATTTGAAGTTAGGGAATATGATGCCTACAGCTT
TATTCTTTTTTGCTTATAATTGCATTGGCTATTCAGGCTC
ATTTTTGATGCCAAATGAACATTAGAATTGTTTTTTTCTA
ATTCTGTGAAAAATGACATTGGTATTTGGGTAGGGATGGC
ATTGAACCTCTAGATTCCATACTTTGGGCAGTATGGCCAC
TTTAATGATATTAATTCTTTCAATCCATGAGCATGTTTAT
TAGACTGTTCTTACACTGATATAAAGAAATACCTGAGACT
GGGTGGACATCCAGGCTTTCTTATGCATCCTCTGAAAACT
AGGCAGAGGCTGCCAAGAATTTACCACTCTTGCACTCAGT
GTACCTGCAGGCTTAACACCATGTAGAAGCTCCCAAGGCT
TACCGCTTGCATTCTCCAGAGCAGCAGCCCAAGCTGCATC
TGGGCCCCCTTTAGCTCCCCTGGGCTGGAGCTAGAGTGGC
CATGATGTGGGGGGTAGTGTCCCAAGGATGTGCAGGACAG
TGGGGCCCTGTGCCTGGTCCATGAAACCATTCTTCCCTCC
TAGGCCTCTGGGCCCGTGATGGGAGGGACTGCTACAAAGT
CTATAAAATGCCTTTGAGGCCTTTTCTCCATTGTCTTTAA
TAGTAGCACTTGGCTCCCTTTTAGTTATGCAAATATCTCT
AGCTAGCAGCTGCTCCACAGCCTGCTTGAATTCCTCTCCC
AAAAAAGCTTTTTCTTCCTCTGCCACATGACCAGTCTGAA
AATTTTCCAAACTTTTATGCTCTGATTCCTGTTTAAATAT
AAATTTCAACGTTAAGTCATTTATTTCCTCCCACATCTGA
GGCTGTTAAAAGCAGCTAGGCCACATCTTGAATGCTTTGC
TTCTTAGATACTTATTTTCCCAGATACCCTAAGTCATCAA
CATGAAATTCAAACTTCTAACACAGCCAAGTTTTTTGCTA
AGGAATAGCACGCATTACCATTGCTCCGGTTCCCAGTAAG
TTCCACATCTCCATCTGGGACCTTGTCAGCCTATACTTTG
CTGTCCATATCACTATCAGCATTTTGGTCACAACTACTCA
ACCAGTCTTTAAGAAGTTCCAAACTTTTCCTCATCTTTCT
GTCTTCTTCTGAGCCCTCCAAACTCTTCCAACATTTGCCC
ATTACCCAGTTTCAAAGCCATTTCCACATTTTCTGGTGTC
TTTATAGCAATGCCCTTTCCTTGGTATCAATTTTCTGTTT
TAGGCTGTTCTTACATTACTATAAAGTAATACCTGACACT
GGGTAGTTTTTAAAAGAAAGAGGTTTAATTGACTCATGGT
TCTACAGGGTTTATAGGGAGGCTGGTGCTGGCATCTTCTT
GGCTTCTAGGGAGGCATCAGGAAGCTTAAAATCATGGTGG
AAATTGAAGGGGAAGCAGGCACATCACATGGTGAGAACAA
AATCAACAGAGAGAGTAGGGTGGGATATGCCATACGCTTT
TAAAAGAACAGATCTCATGAGAACTCATTATCACAAAGAT
AGCACGAAGCCATGAGGGATTCTGTCCCATGATCCAAACA
CCTTCCACCAGGCCCCACCTCCAGCATTGGGGATTACAAT
TCAACATGAGATTTGGTTTGGGACAAATATCCAAACTATA
TTAGCATGGGATGTTTTTCCATTTCTGTCATCTACAATTT
GTTTTATCAGTATTTTGTACTTTTCCTTGTAGAGCTCTTT
CACCTCCTTGGTTAAATTTACGCCTAGGTATTTTGGTTAA
ACACACTCCTAGGGAAATGGGATTGCCTTCTTGGTATATT
CCTCAACTATATCATTATTGGTGTATGAAAATGCTACTGA
TTTTTGCATGTTGATTTTGCATATTGAAGTTTTACTTAAT
TCATTTATCAAATCTAAGAGTTTTTTGGTGGAGTTGTTAG
GGTTTTCTGGATATAAGATCATATCATCAGAAAACAGGGA
TAATTTGACTTCATCTTTTCCAATTTTGACGTTTTTCTTT
TTTTCTCTTGCCTGATTGCTCTGGCAAGAACTTCCAGTAC
TGTGGTAAATAGGAGTGGTAAAAGTGGGCATCCTTGTCTT
GTTCCAGTTCTTAGAGGGAATGCTTTCAATTTTTTCCCCA
ATGAATATGATGTTTGTGGGGGATTTGTCATGTATGGCCT
TTATTATGTTGAGGCATGTTCCTTCTATGTTGAGGATTTT
TATCATGAAGGGATCCTGAATTTTATCAAAGGGTTTTTCT
GCATCTATTGAGATGATCATATGTTTTTTGTCTTTAATTA
TGTTTATGTGATGTACCACATTTATTGATTTGCATATGGT
GAACCATCCTTGCATCCCTGTGATAAATCCCAATTGATTT
TAGGATTACATCTTTTTGATGTGCTGTTGGATTCAATTTG
GTAGGATTTTGTTAAGGAATCTTGCATCTGTGTTCATTAG
GGATATTTGTCTGTAGTTTTCTTTTTATGTTGTGCCCTTG
TCTGGTTTTTGTATCAGGGTATACTGGTCACAGAGAATGA
GTTAGGGAGTATTCTCTCCTCCCCTATTTTTGAAAGAGTT
TCAGAAGAATAGGTATGTATGTTTGGTAGAATTTGGCTGT
AAATCCATCCGGTCCTGGGCTCTTTTTTGTTGGGAGATTT
TTAAAAAATTACTGATCTAATCTTGCTACTCATTGTTCAT
CTGTTCAGGACTTCCATTTCTTCCTGGTTGAATTTTGGGA
GGTTATATGTCCAGAAATTTATTCATCTCTTCTAGGTTTT
TCTAGACACATTTAAATGCTTATGTGGGAATTTTGCTGGG
TGATTTTGGTGAAGAGAAAAAAGGTGAGAGAAAGTCAACG
GTGTCAAAATTGTGCACAAGGGAATGATTATAGTTATTCA
TCATGGCATGTATGCCCATGTAAAGGAAATGATGTCATGA
GGGAGTGAGAGATATTGAAAAGCTTGTGTGATGGATAGAT
TTTTAGATATAGTTTGGCAAGTTTGCACAAAAGAAATACT
GGAGATGTGGCACTTGAGTCGGAAAGACAAGAGATGCTGG
CAAGATTAGAGAATGCTTAAAATTGATATTAAAGTGATGT
TATTGGTAATGGCAAGGTCTAGGGAATGACCATGGGATTG
GTTGGCTGAAGAAATGGAAGAGATTAAGTCATGGAACTGA
GAGTCCAGTATGGAAAGGAACATCTTCAGGCATATTAAAA
TCAGGAAGAATTGTGACAGGAGTTGTTTAGAGAGAGTATC
AGTAAACCAGGGGCTAAAACCAACAAGGAATAAAGAAGCT
TAATCCATCTTGAGATCTCTAGATGAAAAGGAGGAGGGAG
TGATAATATAATTTGATGGTGTTGCCATCAAAGCTGGAGA
GGAGAAAGAGGGAGTTATGTAGGTATAAGGGCTAAAGGTC
TGGAAGTGGCAATAGGAAACATGGACTTCAGATGGCCTGC
CTATAGACAGTGTTATCAATGGTATGGTCGCCTTGAGTTT
TCTAGAATTTTCTAAGTTAAATCACTTGAAAGGGCTATAG
GAAAGGCAGTATCTTTTGGAAAGAGTCAGGTGTCAGTGAA
AGCAAAATATTTCAAAGAAAAGATTATGTATATAGAGGTT
TCTGATGACCTCAGAAGCATTTCAGAATGTATTTTGTGCC
TCAGAATTTTTGTTTACATTTTGATGATCATGATACTGTA
GATACGCTTAAATGGCATTTAATAGAGAACTCTGAACAGC
CAAGTTTACTATGTTATTATTTTGACAGTTCCATGTCCTT
ATCACATAAATAACATTATAAACATAAGACATCTCGCACG
GTGGCTCACGCTGGTAATCCCAGTACTTTGGGAGGCCGAG
GCGGGCGGATCACGAGGTCAGGAGATCGAGACCACGGTGA
AACCCTGTCTCTACTAAAAATACAAAAAATTAGCCAGGCG
TGGTGGCGGGCGCCTGTAGTCCCAGCTACTCAGAGAGGCT
GAGGCAGGAGAATGGCGTGAACCCGGGAGGTGGAGCTTGC
AGTGAGCCGAGATTGCGCCACTGCACTCCAGCATGGTGAT
AGAGCGAGACTCAGTCTCCAAAAAAAAAAAAAAAAAAAAA
AAAGACATTTCTCTGCACATGACAGTGGGAATGGTCTTTG
GCTATTCTAGAAGTATGTTCAGACATTTTCCCCAGAGCAT
CAACATGCTGGGAACCATGTGTCTTTTCCCCTGAACTAGG
GCCTCAAACCAAGAAGAAGAACAATTTTCAATTTTCTGTG
CTTGTTTGCTTTCTGCCCTGAATACACAAAAAGGACATTT
GAGCAAACTTTTGGGTTAAGTTTTCATGGCATCCTTCCAT
TTCTCACTACAAAGGATTTAAGAGCCAATTGCTCCTGGGC
CCCAGGAGTTTGTTCTTATTATTTAAACGTGGGTGTCTTC
ACAGCAAAACAACCTCAAAAATTCAACCCAAGCCCCTCAA
CCCACCACCATTTGCTTAATGAAGCAAAACACCATAATAG
ACTTAATGATGTGGGTTTATCTCTTAACTGTTGTTTTGAG
ATCACAACAAATCATTAAAATCATTAACTCTTCTAGTTAA
ATTAGAAAACAGATTTTCTAGAGTGCATAGCCTATGTGTT
TTTTTCTGTAACATCCTCACCCCTTTTCCTTTATTACTTA
TGCTTCTCAGATTTCTTCCATGCAGAATAAACTAGCTTAA
TATATTCCAAGTCACACTTTAAAATAGCTTCGTTACCTCC
CTCCATGCTTATTCCTTCCCTGTTCCCCAGAGCCACTTCC
CTAAGAAATGTAGGCAGCAGAGAGCTAAGCTAAGGGGTTT
GAATCAATGCTGACTTTAGGAGCCTACAACAAACTATAAA
CAGCCAGTGGAGTTTTGGCTCTCCCAGGGCTCCTGTGTAA
GCAGAAGCCCTCATCACTACATCTGGAAAAGGAGAAGGGT
ATGTCAGCAGATGCCACTCTCGGAATGAAGACAAAGTAGA
GTTTAGATTCAGATTCACTCTGTTTCTTTTCTTAGGTTTG
TCACTTACTGCCTCCCCAGCCCATTCAGTCCTACAAAAGT
GGAAGTAAGAAAGTATGTCTTCTATTTCTGGCCCCAACAG
TGTGGAGGGCAGTAAGAAAGTGGATCATGTTGACCCAGGT
TATCCCCAAAACTGGAGCTTAGTCCAGGAGGGTTCTTGGC
TTTCCTCAGGAAAGAATTCAAGAGTGGGCTGGCAGTGAAA
GAAAGCAAGATTATTTGAGCAGCAATGTGTAGCAAAATGA
CTGCTCAATAGACAGAGCAGGGCTATCCCACAGGTAAAGT
AGCACTTGTGGATTGTTGGCTAACTACATTTATACCTGCT
TCGAATTATATGCTAACTAATGGGTGGGTTACTTACAAAT
TTTCTAGAAAAGGGTCAGGGAGTTCCCAGAACCATATAAG
ATAACTTCCAGGTTATTGCTATGGCATTTGTAAACCATCA
TGGTGCTGGTGGGAGTGTCTTAAGCAAATGTATTATAATT
CCAAGTCTTGACTGTTTTTGGTTGGTTTCTTTGCTATATC
CTGTTTTGATTATCAGAGTCTTGACTGGTGTGCAGAAAAC
AAGTCCTGATGATCTCTTACCTCAATGTGGGCATTGAAGA
AGTGGATGGAGCCTCTCAGACCAATATATATAGGAGAAAT
TCATACTCATTCTTTTAGAAGATTCTTATGGAAATAGAAC
AATGTGGCACTCAAATAACTTGGAGATGACCATTTATTCA
TCTTTCCTCTAGGTAGGAAGAAAGGAGGCCTATGTACCAT
GCATTAAAGAGCTGGTTTAATACATCCAGTGCTTGATAAA
GATGGATAATTAAAAGGGGTTTAGGTAAACTGGTTAAACT
GAACTAGGTGAGATGATTCAACCTTGTCTCACACTAACTG
CTGAACTAAGTTACTGTTAATCAGTAACATATCTCAGTGT
TGCTTAGGTACCAGGAGATGTCCAATTAATGTTGGTTGAA
TTAAAGACTATAGATAACAATCACCTTTGGGGGTCTAGAG
TTTTCTAACTTAAACTTACTTTACAAGGAAGTTAATTTTT
TTTTTTTTTTTTTTTTTTTGGTCAGCAGCATGCCGCTGTG
TAGTTGAAGCCTGTAGGGCTCTTAGAAAGCTGGCTGGTGC
GACTTTCTCATAATTCAGTAGTTTGAATTCAAATGCCAAA
CATATGTTGGAAATCTAAGTTTTGTGACTTAATCTCAGTC
ATGTATATTTAAAAGATTAGTTAATTGCTTTTGATAGGGA
GGCCCTGCTTGGGGTGTCTGGCCATTCTTGATGTACCTGG
GGAGCCCAACTCTGAATTCATGGATCCCTTTCAGGATAAT
TAGTTTTTTCAACCTATGCTTGATATGGATTGTGAATTAA
AAGGGGTGGTTAAAAAGAAAAAAAGAAAGTGGCCCACTGG
AGTAGAAACCCTCAACCTGCTTCTGTGGTTGGAAGTTCTA
ACTATTTCTTCTCCATTAGATTTCCAGAAGAGCTGGAGTG
GCCATGAAAGCTTTCTTATGTTTTAATTATATTCTGTAAG
TCCAAGTGTGTGTGTAAAAGTCTACCTATCTTCAAATAGA
AGAACTTGCTCTAGGCTCTATCTTTGGTACTAGAAAATTA
GTCTTTCATCAGTCTGATTCAAGAGCTAAATGAAGAACTA
TAGAACATAAAATCAATGACCTTTTCTAGATAGGCAAACT
CAGAAGGATGAAAGGCTGTGAGCTGGGCAAAAGGAATACA
TATCTGCTCTAAGTTGCTGCTTATAGGAGAGAAAAAGGTA
AGGTGGATGGAAAGAAAAGAGATTTCCCACACTATGGCAG
TTCTATGCTTAGCCTCAGAGAGTGATGTCTGGGTTCAGTA
CACACTTACGAGTTCATTTTTCTGGGCAACCTGGGAGCTC
TTGCTTCAGTCTCATCTCCACTGTGGGCAAGTATTATACA
ACGTGTCACTGCAACCTCATGCCCAGACCTCAGACTGCCT
TGTCTATGCTTTTTTCAGTCCAGTGTCTTGTGGGAAAAGG
AATGGAGGGACCAAGCAGCCATTGCCAAGGGTCTGAGCTA
AGAATGGCTGTTCTATGTGGCTGCTCCAAGCCTGCTTCCC
CACCCACAATCCTATTCCAATCCTTGGTCATTTTCTTAGT
AAATCTGGGCTGTCTCTGTAGCCTTCACCTCTGCTGACTC
TGAAGGAGCCATGAGTGGCAGCTGGTGGGCTCTGTTTTAT
GGCCCAGTTGTTTACACAGGAGGCTCTCACACAATCCAAG
TGTGTTGCTTTCTGGGAGCCAGAGCAGGGATCCTGCAGCA
GCTGCTGATGAACTGTGATAAAGCAAAACATCAGAGCAAG
GGTAAGGGTTGTATATATGATGCATTGACAAAATAGTCCT
TGCTTCCTTTTCCTGCCAATTCTGTGAACTATTATGACCT
ACATTTTATGATTCAGGAAGATAAGGTAAAAGTAGTCTAA
ATGACTTGTAGAAGGTCATAGAGCTAGTAAAATGCAGGCT
GGAATTTAACCCCAAACTCCCCTAATTCCAACTGTAGGAC
TTTGCTGCCGCAAGATATGGCCTGGGTAAGCCTGTTAAAG
TAAAGATCATACTATACAGAACGCTTGTCTAAAGACAAGC
TGGACAAATCGTCATACCAACTCCTCCGGACACACACACA
CATACACACACACATACACCCTGTTCTGATTTTATTTCTG
TCTTTCCTTCCTGAAGAAATGACCTAACCACCCAGGCTCA
CCTTTACATATTCATTGCCATTCTGTGGCTCTTCTGCCTT
TAGGAAGTGCGGGGCACCAGGGACTCCTGTAATGACATGG
ACCTGACCTAGGGCTTGTGCAGCTGCCAGTAATTACTTTG
GCTATTACACTTTTCCCTGCCTTTGTTGTTTCTTTGTTTG
TTTGGGGCAACAAAAACAAGACAGGCAATCAGACATGGCT
CAGATTCTCAAATGTGGATTCTTGTCACACCTGGGGTCTT
TTCTGCCTCCATTCTAAGTCCATCTTGCATTGAGGCAACA
TGTTTATGCTTAGCATAGTGCTTGGCATGTTGTGAGAGCT
TATTAAATGCTTCTATCAGAAGAGTCATTTTCAAAATGTC
ACTTTTACTATATTACTCTCTTGATAAACTTTTAATGGCT
CCCTGTGTCCTGCTCCAAGGTCATGCACATGGCTCCCACT
CTATTCCTTCACAAACCCATGCCAGATGTGACACCTTCAC
TGCTACCCCTCATCTTTTTCTATGAGGGTCCTCTGGCTGG
AATCCCTCCTTCTCCTCCCTCAAGACTAGAAGTTAAAGTT
CCAACTCCCCCTGGCAGCCTTCCCTCACCATTCTAACCCT
CTGGGCTTTTGCCCTGAGCTAAACTCCTAGACACTTACTG
TCTGAACAACTCCAGGTACTTAACCACATGCTATCTTATT
TTGCTACTTAATATTAATAGTTTCATGAATAATGTCTTAA
AAATAGTGAAACCATCAAGAACCAGAACATAGCGTAAATG
CTTTCTGTAGTACTCAGACTGCTAGCCCAGTGTTAGAACT
ATAATAAGAATTTTTAAATATTTGAATTAATTTAAATTAA
AATTCTATTCTAGTCAGAGCTTACACAGTATATTATTTAT
CAATCTTGAACGCATGTACCCCCTTTAGAGAAAAAATATT
TCTCATAAACACTGTTTATTTTTATTATGTCACTTAAGCA
TATAAACATAAAACTAAGTATAATTTCCTAATAAAAGCTT
CGGTCTTTAAACCACTATAAATCGCAAATGAATTTATAAA
ATTAAACGTAAAAATAGTATAAACGCTGTAAAATTGGAAT
TAATCGTTTACATTTATTGTGATATATGGTGTTTGCCAAA
GCAAACCACATCACAGATATGGGAGTGCTGTGATCCCAGT
TCTTTTGAGATTCTGAGCTTGGCACGATTCATTTCTTACA
CCACTTTCTTCTGTTCAGTATACAACACAGCAAAACCTTC
ATACCTTCAATGTGGTATTAGGTCAGTGGAATCCTTTTTG
GCAAAATGACATCATTATAATTAAGACTGTTCTTTTCTTA
CCCTGAGACAGTCACGATGTGCTGCAATCACTTGGCAGTG
TTTGTGTGTATGTGTAGCATCCAGAAGATCCAGATATGCT
CATGGTAATTTTTTAGAATTAAACTAATCTAAATTAAAAT
ATTATTTAAGAAAACTTTTGGACCATCAAAAATCTATCTG
TAGATCCCTGGAAATCTCTTGAGTAACACTGTCAACACAC
TAATGGGAGAATTATTTAAAGAAGAAAAAAATAGAATTGT
TCTCCTACTTTTTATGAGGCTATCTGTGGGAGAAGCATCA
TCTTATTTTTTTCTATTATTAAATCTATGCTTTTAAAATT
ATTACTAAAATCTGTTTTTGTTCTTACAAGAAAGCAACAA
ACTTATTGTAAAAAGTTTGTTAGCCAAGGAAAGAAACTAA
GGTCCCCAGAATTCCATCTTCCAGAGATAACCATTGATGG
CCCATATAATGGTACTTCATCTCTTTCTATTGCTGCTAAT
AAGAACATCAGCAACTGACAGATCGTGATTACCATATGCC
AGGAAATGTTCAAAGCATTTAATGTATATTAATTCATTTA
CTCTACACAACAACCTTATGGTGTAGGTACTATTAGGATT
CCTATTTTACACATAATGAAAGATAAAAATTTAAGCCTTA
AGTAACTTTCAAACACACAGTCAGTAGGTTATAGAGTAGG
ATTCTAATTGAAGGAAAATATAGCAAAAATACATAAATAA
AACAAAGGATATTGAATATGGGATCACACTGAATGCAGAG
TTTGGAGTTCTGCTTATTTCTCTTAAAAATATTGTAAACA
TATTTTTTGTTTTGGTAACCAATAATGTTTTTAAGTATCA
GATGGGTATATTCCATTATAAAAATACATCACATTATTCA
ACCAATACTCCATTGACTGTCTTTTAAGTAGTTTTCAATC
TTTAACTGTTATAAACAGTGCAAGGATGATTATTCTTGGA
CCTAAATCTTTGAGAACATCCTTACTTATGTACACATTTT
TATTTCTTACCAGTTACTAAACAATCTGAGAAGAAAAGTA
CACAGAAATCACAGCATGTTCAGTCTAACATTGTTGAAAC
TGTTGATTTTATTCACTGGATAAGTACTTAGTTTCACACA
ATGTTCAATTATATGTATTTGCTTAGCGTTCAATCAAATT
TTGAGCTTTCCTCAATGCTAATAGACATTTTTCAACTGTA
AGTACACATGAGAATGAGCTAGTATGAAACATACAGTAAC
ATTTTAAAATCTGTGTCCTAAATTTTAGAAATTAAAAGAG
CCTCAATTCAGTTCTAAACCAGAAATTGTTGTTCCCCATG
GGTAGATAGCACTTTATTAGGTACTCCTTTAAACCATATT
TTAGCTGTTTATTTGGAGCGGGAAGGAATGGGGAATTTTT
AGACTAACCACATATCTTCATGCTTATATAAACCTAACTC
TACATCTTAGTCTTTGGTCATTTTAATTTATCAAAACATA
GATATAATTTAAAGGTTTTTTGAGGGCTGGTGTCTCCTCA
CCATCCATCCTGTTCTGCTTTCCAGAGGCAACAACTTCTA
ACCTGTCTTTTTTGTTGTTTTTTTTTAGGGTTTTCTTTTT
ATTTTCTTCTCCTCCGTTTCCTCTTTCTTTTCCCCACCCC
CTCTCCTCTTCTCTCTTCTCTCCTTCCTGGTTTTAGGGTA
GAGAGAATATAGCACTCTTAGAACGCCTCCTATTCTTCCA
TCTTACCAGTATAGTCATACCACAGTGACTAATTACCTGA
TTTTTTTCCCTTCATTTGCTTGCTTTTCCTTGAAATTTTG
ACTATGTCTTTGAATAACCTCTACTAGCCCCTGAATACAA
TTTTCTGCCACTAAATGTATGAGATGATCCATAAGTTCCT
TTATTCTTGTTTGTTTCCTTCTGGGTGGAAATATCCCTTC
TGGGTGTCTCTGGACTCCTGCTGTAATCTGGATTATTTAG
TCGCCAAGGCTGCTCTACACCAGCCATCCTGGAAATGCTG
CTCACTTTCTTCCTGGGAATTTCCTTCACCTCTACTCTAT
GCGAAAGTCTCTATTTCCTAGCTTCCGTGTGTCCTTCTTT
CCCAGTTTCCTTTCCTGCTTTCAAAGAGCCCATTTTCTCG
AATGTTCCTGAGAGAAAGGATGCATGAGAAACACATTTTT
AAGACCCTGCATGTTTGCAAATGTCTTTATTCTACCTTCA
CACTTGATTTCTCATTTAGCTACATTGAGTGTTTTGAGTG
GAGAGTCATTATCCCTCCGAATTTTGAAAATACTGCTCAG
TATCTTCTGACTTCTGTTAAAATTCAGAAGTCCGATGTCA
TTCAGATCCTGAATCTTTTGAATATAATTTTTTTCTCCAT
TGCTTCAAGTTTATAGGGTCTTTTTTTCAGTAATGTTGTA
AAATGTCATGATGCTACTGTGACTCTGTGATATCCTTTTT
CATTCATTGGTCTTAATATATTTTTCAATATAAATAAAAA
CTGCTTGAATTCTGGAATAAATTATTTATTTATTCTCTCT
GATTTCCTTTGTTTTCTAGAGTTCCCTATTTACTTACCTC
ATTTAAAAAATTTTATCACTCCTATAGACAATATTTTTTT
CTTTTTGTCCTAGTTTCTTCTTCTTTTTTTTTTTTTGAGA
CGGGGTCTCTTGCTCTGTCGTCAGGCTGGAGTGCAGTGGC
ACGATCTTGGCTCACTGCAACTTCTGTCCACGGGTTCAAG
CGATTCTCCTGCCTCAGCCTCCCAAGTAGCTGGGATTACA
GGCATAAGCCACCATGCCCAGCTAATTTTTGTATTTTTGG
TAGAGACAGGGTTTCACCATGTTGGCCAGGATGGTCTCGA
TCTCTTGACCTTATGATCTGCCCGCCTCCCAAAGTGCTGG
GATTACAGGCGTGAGCCACCACACCTGGCTTGTCCTACTT
TCTTACATGTTGTCTGAACTCTATCCTCCGATCCTTCTAT
TTAAGTGTTTTTATTTTAAATTAACTATTGTGTTGTTAAT
ATCCAGGAGCCTTTCTCATTCTAGGATTCTTCTCTTTCCT
ATTCTTTTTCTTCCTCTTCCTCCTCTTTCTTTTTCTCCCT
CCCCACCCTCCTTCCTTCTTTTTCTTTACTATTGCATCTG
TTCCAGTGTCATGGAAGCAATATCTTCCTTTATCTCTCTA
GGAATATTAATCATAACTTATTTTAACATTTTCTTCTGTT
TCCTGATTGCTCTCTCTTTCTACTGAGTTCCTTATTTCCT
GCTTATTTGGTCATGCCTTTCATGATAGATGACACTTAGC
CATCTTTTCCTACTTATGACTGAAGCATTAAAAAGCTTAT
TTAAAAATGATAGGTTTAGGCCGGGCGCGGTGGCTCACGC
TTGTAATCCCAGCACTTTGGGAGGCCAAGGCGGGCGGATC
ACGAGGTCAGGAGAGCGAGACCACGGTGAAACCCCGTCTC
TACTAAAAATACAAAAAAAAAATTAGCCGGGCGTGGTGGC
GGGCGCCTGTAGTCCCAGCCACTCGGAGGCTGAGGCAGGA
GAATGGCGTGAACCCGGGAGGCAGAGCTTGCAGTGAGCCG
AGATTGCGCCACTGCACTCCAGCCTGGGTGACAGAGCGAG
ACTCCGTCTCAAAAAAAAAAAAAAAAAAAAAAAAAGATAG
GTTTCAAAGTAACTGTCAAAAAACTTCATGCACACTAGTG
ATAGGCTCGATTATAGGGTATCCTATGTTAAGGAACCTCA
AATATTAGCATCTAGAGGTCTTTATTCCAAGTCTGCAGAC
TTACTTAAAAGAAAGGTCTTCTGATTGTCGTGGATGAAGA
AGAAATCATTGATTGGCTGGGTAGGGTCAGGATGGGGACC
TAGCATGCAAACAGAATTTCAGTGAATTTCCCTGATTTAT
ATCCCACACCTTATTCTAGTTCATTTTATCTCTTGTTTAC
CATTCTGCATTTTTCTGGGTTTCTGTTGGGTGAGGTGGCT
TGCCTCTCATTGCTACCCCTGTCTCCTCTGTGTAATTGAG
TTTCAAATTTATTACTACTTTCATTTACTTTTCTTTTTCA
CATGTTCTGGTTGTAAATTGCAGATGTCCTGCATTTACTG
AATGCAGAATTTATGTGTCTACTTCTTGTTTGTTTTGTTG
TGTGTGTGCGTGTTGACATCTGACATCTTTATCCATTTAA
ATCTAAAATGTGCCCCTACTTTTTAAGTCTTTTTGCAAAG
GGAAGAAAGAAATCTATTAAGAAGACATTTCTGAGTCAGG
CCTAGTGGTCCATAACACTAGAACTTAGAAAGAATCTAGG
CAGAGAATAGAGTGATTAATGACTTCATGTGATATTTTTT
TTATCTCTGTGCCTTTGCTCTGTACCCCATCATTATGTAT
ATGACTTTTACCTGTATTTCAAATCCCTGATAAAATGCCA
TCTCCTCCATGAAGCCAACCCTGATAATTATAACTTATAA
TAATCTCTCCATTCTCCTATTAATAGATGGCATTTGATCT
ATCATTTTCTTATGGTGGTTATTCGTTTTATATCCAGGCT
TGTCATTCTGTGTGCATGTCTCCAACAGGAAACATTTTCT
CACTAAATTATTAGTCTCTCTCTCTCTCGAGGATTTGATT
AACATCTTACTCATCTTTGAATAGCTCCTAACTCCTAGTA
TATGCTGGAAAAGAGCATGTACTCAAAAATGTTGAACAAA
TACGTGAATAGATAGATATAGGCTACAACAATTCTTGCCC
CTGGAAAAAATAGAAAGCCCATTTTAAGGTCCCCTATTTT
ACTGTATCACAAATATCCTCTGAAGTTCTGATCTGGAGTT
GTTACCTTCTTAGGAATAATTACATCAAGGAGCTGGACAG
CTTCTGCAAAGGTGCTGTAGGCGAAATGCGCCTTTATTGT
CTTCTTGCTTGACTCTCTTCCTCCATTATTCTCAGTGATC
AAGTACCTAGAACCCCACTGGGAGGTCCAGCTGAATAATG
AGAATAAGTACCATATGTAAGTTGTGCAGACCTAGGTTTG
AATGTTGCCTCCATAACTTTTGGGCTGGACAATGTTGCTG
AATTAGCAAATCTTTCTTCACCTAAACATCCTCTTGTGTA
AAATGGAGAAAATGTTCTCCACAAGGATGTCATGAAGGTA
AATTAAAAAGCATATGGAACGTCCTTAGAAAAGACACAGA
ATGTATTGTCTTTGTATTTCTTCTTTCTTAAAACAGTCAT
TGCATTTTTCCAGGAACATGGGCATTTAAAAAATACATAC
AGGAAAAGAGCAGCTTACCTCAAAAGGAAACTACCCTGGT
GAGAGGAGTTTAATAATTTTTCATCACGTTTGTGTCAAGG
ACTTTTGGAAGCTTTGTAAAACGTTCCATGTTAAAGCACC
CAAAACTATAGAACCATTTTCCATGACTCCAATCCTCAAG
GGAGAAAATACTTAGGGAAATATTGTTCAGAGAGTTGAAG
TAAGGCAAAACAATAAAAAACAAGCCATATAATCAGAAAA
AAAAATGTCCTTTCTTGCTTGGAATTCTTTCAAGGATGTT
TGGCATGAACAGGAAAAATTTGCTTCCTGCCTTTGTTCCA
CTTTCAAAGTTTCTCCTATCATATAATATAAAAATGTGTG
TTTTAGGGGCATCTATTCAAAGGGCAGCTCTTCTCTGTTT
GTTTTTTTTTTGAAGTTAGTGAGTCTCCAAATGATGGAGG
AGGAAAGGAAAACTTTGTATCAATCAGAACATGGGAGTGT
GGGCGTTGGAGTCCTGGAGACCTGCTATTTCAAACACTTC
ACAGAGTGCTGGAGTGTTTGGGAATGTAGTGTTTGACAAG
ATACTTCTGGCTTCCAATTATTTCTGCCAGGAGGTTTCCC
TCCTGTCCTCCAAAATGTTTTCATACAGTTGCCAGTCATG
TGTTCTGGTATATATGTTTTTCCCTGCACGAAGGTAAAAT
TGATTCTTCTTCTTTTTTTTGAGATGGAGTCTCGCTCTGT
CACCCAGGCTGGAGTGCAGTGGTGCGATCTCGGCTTACTG
CAAGCTCCGCCTCCCGGGTTCACGCCATTCTCCTGCCTCA
GCCTCCCGAGTAGCTAGGACTACAGGCATGTGCCACCACG
CTTGGCTAATTTTTTGTATTTTTAGTAGAGATGGGGTTTC
ACTGTGTTAGCCAGGATGGTCTCGATCTCCTGACCTCGTG
ATCTTCCTGCCTTGGCTTCCCAAAGTGCTGGGATTACAGG
CGTGAGCCACCACACCCGGCCTGATTCTTCTTTTTTCATA
AAACTCTTTGTCCGTCTCAGAAAAATCTATCTTGTCAGAT
CTCTAGCAGTTAATGCTAATTACTAATAGATTTATCCACC
TTTTTGTCTCAAAGTCAAGACAATTACACATTTAGATGTG
GCAGAAATGAAATGTTACTTCGTAGCAAAGTCCATCAAAA
TTGAGGGAGAAGCCAGAGATTCTTTATTCTAATAATTTAC
TAGGATGAAAATGTACAAAGGGAAGGATGAAATGTCTTTT
GATTCCAGATGCAGCAGAAGAGAAGCAATGTTTATAAATA
CCTACTGTGTGCAAGGTGCAGAGCAGAAACTATTTGGTGT
AACCTCCCCACTGGTCTTCAGAGATAAATGTTCATACTTT
CATTTCCAAAATAAAAAAAAAAATAGGTCAGCAAGGTGGA
AATTTACATAAGGTAATAGAACTCATGAGGGATCAATACA
GAAACTCAGACTGTTCTTTTCTGACTATACTATGTTTTCT
TTTAGAGTGAGTTGGCCCAGAAGATCCACAGAGAATACCC
CAAACAAATGTTTCTAGTTAGGTGTGAACCCCAGCTTCCC
ATTATCCCTGCAGCTGACTGGCTCCTGCTGTCCCTGAGAA
TGGGCTTCACCTCACCACCCTCTTTCTCCTCTTTCTCAAG
AGCTGAGTTGCACCCACAGTTTACTAACAATGTGGGAGGA
GTTTTTCCATTTCTTCTTTCTCTCCTCTACCTTCACATGA
GAAAAACATATTTTCTCCTGGAGAGAAGAGGTAGCTTTGT
CACTCTGGTCCTATTCCAGAGCCACCAGATTGCAGACATG
AAAAGCATGAGGTCCCAAAGATCCCATTTGCCGTGATGCG
TAGCTCTTATCCCCGCAGCCTCAGAGTGACTGGGAGAGAA
AGCCACTGCTCAGGAAGAATCCAGGCAGCCGGAGCCTGTC
ACTGACTTGATTTACAACATGCTGAGGCCTTCTCTGTCTG
GGGCAACCCCCACGTGGAGCCACTCCTCTTGTCCTTCTTT
ATAAGCAGAAATGTCAAGGATGGACAGAAGGCATTCTCCA
CACTGTTCTGTTGGTGGCAAGGTTAGAATTTCTCTTTCTC
AACTTTTAGAAAACATCAAACCCTGATCACATCTGCCAAG
CTGGCAGATGTGGTTCTTCCTTGTCCAAGCTGGGCTTCAG
TAATGGATGCAGAACATCAACTTATCTTTTCTGGATACCT
TGAGCCAGGCGTTGGCACAAGGCAGCATCACCAACAAATA
GGCATTTTGGTGCCATTTGTGAAAATTAACTTCCCTAATT
AACTTACTCATACAAATGCATTCAGGATGAAGACAGTAGG
ATGATTACCTAGAAAATTACTACCTTGGTAGGGTCCTCTG
TGCCCCCTTTTGCCTCTGAAATGTGCCAAGAACAAAATTG
CTCTGACGACATTGTCAGATCTCTGAGAGCAAATAACTGA
TGAATGAAAGAATGATGCCATGTGTTGGCAACTCTAATCC
TAATTTTAGCTCATGGACTTTGCTTAGCATGGAGTGGCCA
AGAAATGATTTTCTCCATCCGGAAGGGAGCACTGGTGAGC
ATCAAAATTACTTCTTGGTGCGAATTCAAGCACCTTCTCA
AGCACCAGGCTACACAGCAATTATGGCTTAATGAGTTTTA
CATCAATTAGGACAGCTAGAAGGGTACTCTGGGGGGGACC
AGTAGGAGGCCTATATCTCACAAACAAGAGGTTCTAAAAT
TCCATTTGTTTACCCAGCCTACAAGTGCAACTTTATTATT
TTTTTTTATGAGCCTGAATATGTCCACGGAGAGCCTTAGT
AGTATGAAACATTTTCAGCCCTAGGGAATTTTACTTCCTC
TCTTTGAAATTCCCTATGCATAAGTGTTAGTCATTGTTAT
CAGGTCAGAAATTTCTGGAAAATTTTCATTTTTCTGTGGT
TTTATTTCATTTTATTATATCATAGGAGTGAGTTACTCTT
GAAATAAAATGCATACATTTTCTAAATGTTGTTCTATGTT
CTTTGTCTAGTCAGGCATGAAGAGAAGTCAGAAAATTCAG
GGTAGGGTTCAAGGTTATGGGTACATGAGGGTAATGGTGT
GTGCTTCCTCCAAAAACTGAAGGGAAATTAAAGTATTCCG
AGAGTTTAAATGAATGATTTCCAACCCTGCTACACGTTAG
ATTTATCTAACAAGGTTTTTTTTGTTTTTGTTTTTTTTTT
TTTCTTCTGATGCCTGAGTCCCACTTCAGACGAGTTAAGT
TGGTATCTCTCGGAGATGGGGTTAAGATATCTTCAAAGTT
TCCCAGATGATTTTAATGTCAGTCAGAGTTGAGAATAATC
CATTGATTTTCATAAATATATACTCATCATTTATTATATG
CTAGACATTCTTCTAGAAGCTGGAAACGTAGCAGTGAACA
AATCAGACAAAAATCCCTGCCTTCACAGAGCAAATATGCT
AGTGGATTTTGACTGACAACGCAAGATTAATAAATAAATA
GCATTCATTGAAAGGGGCCGGGTGGAGATCAAACTACACC
AGTCGTGGTCAAGATATCTTTATTGGAGGTATCAAGCGGC
GCCACGCAAGGAGAAGGAAGAGAAGAGAGAGAGGGCTGCT
TGTGTGCTGGGTTTTATATCCCTTGGGCCTACGTGGATTG
GGCTAGGGGCGGGCTCAAGGGAAGGCGGGAGATGCTTCTT
TCTGATTGGCCCTCCTTTGGCAGGTTCAGACAGTGCCCGG
TCAAGGAGGGGAGAAGAACCTGGAACTGGCCCCATCTTAA
GGTACAGTGCCATTTTAAGGTACCCCATGTTACCTAAATT
CCTCCCTTTTTGTTTTCTTAAATGGGGGAAAATGGGCATC
GTGGTTCATCTGGCTGCTTCCTGCTGAGTGGGGGCGCTGT
GGGGAGGGGGCACAGGGAGAACTGTCAGGGTTGTGCATGG
GGTAATGTTCCTTGTAGGTATAGATCCTCCGGTGCCGTGA
GCCAGTTGAAGGGCAGGGATGGGTTGGCGATGAGCCAGCT
GTTGGCGCAGAGATCATTGAGAAATTTGTGGAATTGGTTG
GCGGTTTTCATGACTGGCTTGAGTTAGCAGGTTGTGAGCC
TGTCTGTGGAATCTGTCCTGTCCTCACTGGTGGCTAAAAG
TTGGTAGTTTCTGAGGAGAAGCTGGTTAAATGTTTGGTTA
GATATGGAAGATAAACTTAATGAGGCAGGGGAGTAGTGCG
CAGAAAGCGTGGATACCCATTGGGGGCCTAAAACGGGAAG
GAGCCAAGCTAAGAGGGGGCTTTTGAGGGTTTCCCAAAGG
GAGGTAGTGCTAGCATTCATTAGTTTACATTTTATCTGAT
GTAGGTTTTTAATTCTGGTTTCGATTACTTGGGACTCATT
AATGTAATAACAACAGTTCTCCTGTAAGAAGATGCAAGTA
CTGCCTTTTTCGGCTGTGAGTAGGTCGATGGCATGGCAGT
TTTGAAGGGTGACACCAGCTAGAGATGTGATTTGTCATTG
GAGGGCGGCTAGAGACTGAGCCGTTTCCTCAATGGCCGTC
TGCATCTGGGTTTGGAAATCTGAAAATTGGGATACGCTGT
ATCCTAAAGAGGTAGCCCCTAGTCCTGTACCTATGAGAGA
GATTGTTAGAGAGATTCCAAGCATGATAGGTAGGAAGATT
GCTCTTTTTTTCCGACGATCCTCAGGAGAGTTGGGTTTAG
AGTGATCAAACTGATAGGCTTGAAGGCCTTCAGAGAAGGA
GAGCAATGTGAGTTGAGGGACTAGTGTGGTGGGTATGCAG
GGGCCAGGGATAGAGAAATTAATGGCCGTCTGGAGCTGGA
AAGTTGGGGGGGAGGGTGACAGTTTGTTTGCATGTTACAT
TGTGGGACAATGGGTGGTGGTAGCTGGTGTTGTAACAGGT
AGGAATAGGGACGCTGAGGTTGGCAAGGAGGGGGACATGG
GAGATTACAAAGCCGGTGTTTGGGGGGAGGAGTTGCTTGT
GTTTATGGAGCTAGATAGTGGAACTGCAGCAAGAGGGAGT
TTGTCGATGTTTGCGGAAGAAACAATCAGAAGTAGGGACC
TGAGTAATCTGGGTTGGTGATGTGAATTGCTCGAGATGAG
GCACTGTTTTGGTGACATCTGTTTTTTTTGGTGATTTAAT
TCATAACACAGCTGGTCCAGGGACACCCATAGTTTAGGGG
CCATTCAGTTTTACAGGTGCTGTGGGAGTGTTGGTGTGGA
AAGCAAATGGCAAAGTGGAACATGTGGAAATAAGGGTCCT
AACCGCTATTTATTATGGTGAGTTTAGGGAGGGGAAGGTT
TACTGAGGATGCGTTGATGGAGCATCAGATGTAACTGATG
ACATTGGTGTGTGACCTCCAGTTAGTGTTGTAGGTTTCTT
TGAGGGTGAACAGGTAGTAGGGTTGTGAAGGGGGCCTGTT
GGCAGAGGAGGGTCCGTAGAAGAAGATGTAAGGGGCGGAG
AGCCAGAAGAGCGGGCTCGGAGCAGGCATGAGGGCGGCAG
CTTAAGCCTTAGGAATAGTAGGAAGGGAGGGCATTTTAGA
AATGCGAACTTTGAGAGGGTTGTGGGGTATGGGCGTGCCT
GGCTTTAGAGGGGTTTGTGGGTTCGTGTTTAAGGAGAGAC
AGGCAGGAGGATGGCGGGATTGAGGGGTGCACATGTTTGG
AAAGTTACAGCGGAATCGTGCAGGAAGGAAACTAGGAGAG
ACAGTAAGCGGCAAGGGGGAAGGGTTTGTAGACTTTTATA
GGTCAGGAGTTCCTTGAGTTGATGGGGGGAGGTAATGACA
ACAGCTGCCCTAAAAGTTAATTTCTTTGACTCTTGAAGTA
GTAGGTAGGCTGCAGCCAAGGCCCGAAGGCAGGGGGCCCA
CCATCACACGGTGGGGTCTAGTAGGCCGGCAGGGATGCAG
AGCCTCCCATGGTGAGAGAGGAAGGGGTATATGTATACGG
CGGCTGGCTGAACAGGGTGTCCCCTATTAGCCAATGGCTG
TGTTGCGAGTCGGAACCTTCGAGCCAGTCGTCACCAAAAT
GAAAGAACTGATGGGCCTCTGTAAGGCCAAGGGCCGTGGG
TTACCTGGTACCAGGATTTTTTTGAGCGAGAGAAGGGAGG
AAACCCAGGCTGGATGAGTGAGGAGGGAAAGGAGAAAACT
CAGTTCCCTGCAGGCCAAGTTTGCTTTCAGAATTGTTTGG
ATAGGTATGCAACTGCCACAAAGGTGGGTCCGTGCATCTG
ACCTAGGACTCCAAGAGCCAAGCCATTGTGCTCATGTACA
TATAGAATGAAAGGTTGTTGTAAGTCTGGAAGATGTAGGG
CTGGGGCTTTGAGTAGTGCCTGTTGGAGTGACAGGAAGGG
CTGCTTGACTGTGGCCTCTACAGGCTCAGATGGGGAACCT
CAGGAGAGATCATATAGGCCTAAGGAGGAGAGTATCTCTT
GTTTGGTTTTTGGGATGGGAAGACTTCTAATGAAGCACTT
TCAGTCTAGGGTGATGGCCTTTGAGTCATGGGCAAAGAGG
ACTCCTAGATAGGTGACTTGAGTGAGAGACCTTTTGGGGG
GATACTCGGTAGCCTCGGTCAGCAAGGAAGTTGAGAAGAG
AGGTGGTGTCAGTTTGTGAGACAGTTAGAGAGGGACTGCA
TAGGAGGAGGTCATTAACGTATTGTAGGAGGGTGGACTGG
GGAAAGTGTAATTTTTGTAGGTCTGAGGCAAGAGTTTGAC
CAAAGATATGGGGGCTATCTCTGAACCCTTGGGGAAGCAC
TGTCCACATGAGCTGTTGTGACTGTTTAGTGTCTGGGTCA
GTCCAAGTGAAGGCGAACAGGTCTTGTGACTGAGGGGAGA
GGGGAATGGTGAAAAAGGCATCTTTAAGATCTATGACTGA
GAAATGTGTGGCACTAGGAGGAATAGAGGATAAGAGCTGA
GGTCTTGGACGAGGCAGAACATACCATTGGGTTTTTTTAC
TGCTAGAATAGGGGTGTTAAATGGAGAATGGGTTGGCCTG
AGGAACCCTTTTCTTAAGAGGTCTAAAATAATTGGTTGTA
ATCCTTTCAGGCTGGAGACGGGGAGAGGATATTGGGGTTG
GCTGGGGAAGTGGTGTGGGTTTTTAAGGATGCTGGCTGGG
AGTGAATCTATGGAACTTGCCACCAAGGCAATGAGTGAGG
TGGATTGCGGGAGGGTGATTGGGTTGAAGGTGATGGAGGT
AAAGGTGATGGGATGTTTGTCCACTGTTAAAGAGACCCTG
GGCTCCTGTGTGGTGATGATTTGTGTTGGGAAGGAAGTCC
CAAGTCCCCATCAGTCTTGCCCAGAAGATCGGGAGTTGGG
ACGGTGGCCGGCCCGGCCCCCCTTCGGAAGCCGGGGCAGT
CTATGCCCCAGTGGCCAGATTGGTGGCATTTAGAACATGG
CCGGTTGGGGGGCCTGGGATTTGGGCATTCTCAGACCCAG
TGCCCTTCCTTTCTGCATTTGAAACAGGGCCCTGGGGGCT
GACATTGGGGTGGATGGGCAGATGACAACTTATGGCCGTG
TGATTGAGGGGAGGCTTGAAGGGCTTGTGCCAGTAACTGG
TACTTTTGCCTCTTTGCCTTCTCATCTCGATTGTGATACA
CCTTAAATGCCGTCACTAAGATCTCAGTTTGAGGGGTGAG
GGGGTCTTTGTCCAGTTTTTTTAGTTTACCTTTGATATCA
GGAAAACTCTGAGCAAAAAAATGGGACATGAGGAGTTGCC
TACCCTCTGGGGTTTCGGGATCTATGTTGGTGTATTGTTG
GAGTGCCTGTGTAAGGCGGTCTAGAAAAGCAGACGGGTTT
TCATTTTTATCCTGTATGACTTCATGAAGTTTTTCAAAGT
TAACTGCCTTTTGAGCTGCCCTCTGTAGACCAGCCATGAT
GCAAGTAGCGAAATGGTCTCGGGCTGATACTCCGTTTTGG
GTGTTATAATCCCAATTGGGCTCATGCTCAGGTACTGCCT
GCGCTCCTAGCAGTAGGGCTGGGGTTGTTTGATGAACTTC
ATCTGCATAAGTTCAAGCTTGTTCCTAGACTCGCCTATGC
TCCTCGGGGAGGAGGGTGTTAGAGAGAATCATATAGATGT
CATGGAAGGTAAGGCTATAAGCTTGGATGAGGTATTGGAA
TTCTTTGATATATAAAGCAGAATTGGAAGTGCAGGAGCCT
AGGCGTTTTTCTATTTGTGATAAGTCAGCCATAGAAAAGG
GGATGTGGACTCAGACAATACCTTCAGCTCCTGCCACCTC
TCTAAGGAGGGGTGGTGTGACTTTGAGCGAGTGGTGGGGG
TGCTGAAGGCTGGGCCTGACGGGATAGGCAGTTGAGGGCA
TGGGGGGGAGGCAGCAGGAGGCTGGGCGACTTCTGGTTGG
GTGGCGGCCAGAGGGTGCGGCGGAGGGTGGTGGTATGGGG
GGGTTCGTCGGCTGGGTCGAAGTCAGGGGCAGAGGGAGAG
GTTGGTGGTTTAAGAGTGGCAAGGAGCTGCTGCGGTTTGC
AAGGGAGACAAAGGTTAGGTCTATCCCATAGGAGAAAGAA
GCCATGGATATATTGGATCTCTACCCATTTTCCTGTTCGC
TCGCAATAATTGTAGAGATCCTGGAGAATGTTAGGATCGA
GAGACCCATAAGTGGGCCATTTGCTTTGGTTGTCTAGGGG
ATATGTGGGCCAGTTTTGCTATTTGGGGTCTACCGTAGCC
TTAGGGGCTTGAGGCGAGGTGCTTCGTGGGGTCTCTTGCC
TGCCTAGAGAGGTAGACCCCAGAGGGGAAGACTTACCGAG
ACGAGGCCGGTGTTGGGTGAACAGCTTGGCGAACAGGAGA
ATGAGCGAAGACCGGCCAGGGTCTGGACTGAGCCCGAAAG
GGATCGGGGTCCCACCGAGGGGGGTGGGGAGTCCCGATCC
TAGTCACGGCACCAATGAAAGGGGCCGGGCGGAGACCAAA
CTACACCGGTCGCGGTCAAGAGATCTTTATTGGAGGCATC
GAGCGGCACCACGCAAGGAGAAGGAAGAGAAGAGAGAGAG
GGCTGCTTGTGTGCTGGTTTTATATCCCTTGGGCCTACAT
GATTGGGCTAGGGCGGGCCCAAGGGAAGGCGGGAGATGCT
TCTTTCTGATTGGCCCTCCTTTGGCAGGTTCAGACAGTGC
CCGGTCAAGGAGGGGAGAAGAACCCGGAACTGGCCCCATC
TTAAGGTATGGCGCCATTTTAAAGTACCCCATGTTACCTA
ACCTTCATGGTATAAAAATTAATGATTAGTGCTAAGGAGA
AAAATAAAGGAGGATATCACTTTTATGATGGGGGAAGTAT
GGCAATATTGCAAGGCATCAGGGGAGGACTCATGAGAAGG
TGATGTTTGCATGAAGATCTGAAAGAGGTGGGGAAAATGT
CTCCAGGCAGAGGGAACAGCAAATGCTAGGTCTTGAGGTA
GGAGCATATTGATCCCAAGAAAAGCCAGGGGACTAACATA
GAGTATATATACACTGTTGGTCTAAACTACCAAAATCTGT
ACTCTGGGTGGAAGATGAACTATTTGTAGAAATAAACCAA
AAGACTGTGTGTAAATGTGTGACTAAAGAATTTGAGAATA
CTTTGAACCAAACCCAGCATAATCTGCTGCAATGTTAAGG
ATGCAGGCATGGACATGATAGTAATTTGGTAAACATATAG
AATAAATTCCAGTTTGGCCTGTTTGATGAAAGGAGGTAGG
AAGAGAAGGTAGATCAATCTAGGGCACAAAATAAGCAAGG
CAGGGGAAGCAAGAGTGAGAGCAGTCCTCTGTGCGTGGAT
AGGAGCTGAAGTAGGGTGGAGGGATGTCCATGGGTTGTGG
CAGGTCACGACAGGCACGCATTAAACCCTGGAATACATAA
CTGACAATCATCCTTCTCATTCAGTGTTCTCCAAGCTAAC
TAAAAAAGAAAAGCCTTCTAATATGTCTAGCTTACAGGGA
ATGGCAGTGTTGATCAGCCAAGGTGAATGTGTAGCCCACC
TGTGTCTTATTTCTTATGATAAGACATTACAATTGGGATT
CTAGATATTGGTCTAAGTGACCTTGTATAGCCAGTATCCC
TGAGTCAGATCATTCAAGGTTAAATACTGAGAGGGTAAGG
CCTCTGAACCTGTGAATTTTGGACAGTAAAGTTTGGGCAA
TGCAAATGTCCCTTTGTGTGGCCTCTTAAGCTCTTGGCCT
ATTTCTCTAAGAGCTGACTTTGCATTGCCATGTGACATTC
ACCTTTTACATCCAACAACACTCCATTCAGTCCCTATCTT
GCTTGGCAGCTGTTTTTTTTTTCACAGTACAAATGATAAC
AATACCTAATAGCTTATCTGTCTCTTACAGGTAGTGTGAA
AATCAGATTGATAACTATTTGAAGGTTATTTTAAATGCTA
AAATGGGGTGTTAAATATAGCATTATTTTTATTAATAATG
ATAAGACTATAGGTAAATGGAGAGTCAGAAATCTGTTAAA
GCCATGTTGTCTTTACCATATACAGATTGGAGTCAATGTT
TCTTGTAGGTAAGCATAATTTTATTTTAAAACTATGTGTG
GAGATACTAGACAGGTATTTAAAAAGTCTGGAAAGTTAAT
ATGTCAAAAGAAAGCTGTTGGTTACAGTTTGCTGATAAGA
TTTTATTCTTTTCTTTATTTACATATTCAGTTATTTTTAT
TGTTCTTTTCTTGGCAAGATTCGATACACTATCTGTTTAT
TCTAAATATTCTTAGCACATGCATGAACGTAAAACAATGA
AAGTTACTTTTCAAAGAACCGCATCTGAGGCTTTGTATGT
AATTGTTGAATAAATGGAGTGTTTCAGGCTTGACAGTACT
GGTAGTGAGCTGGGGTATCAGGGCTGTAAATCAGAGTTTT
CAGATGTCGGTCAAGAAAAGCCACATACAAGAATCCTGAA
GAGTCAGGCCCATGTGGACTGGCCTGGCCTGTCCTTCTGA
ATGTACTCTTGAACTGAGCAAACCATGGGGCCATTTCAGA
GGCTAAGCTTCTGTCTGTCAGAACTCAGAGGTTTCAAAGA
GACCTTTTGTGTTTTTTTTTTTTTTTTTTTTTTTTTTGCA
AATATCAACCCATCTTCCTAATATAAAAAAAAGATGGAAT
TAAAAATGAGCTAGGCAATGTGTCCTCAGACTAGAAAATT
AGTCAGTGGTAAAGTCGTCTTGACTTTAGCTAAGGAATAA
TTGACAGAAGAACTTGGCTGAGCCAAATAAAACTGGGCAC
GGGAACTTCTCTTGATATGACAAAGACCAGATGCAAAGGC
AGACTGAGATAATGAGAGAAAAGGAAGACAGTTGATTGAG
GCCATTCATCTTTCTCCAAGAACAGCCCCTAATTCAGTTA
CTAGGCCGTCAGTGTTAAGTCCCCACCAGTGAGCACCGGA
ACACTCCTTGCTCAAAGGTTCAATTGACTGTAGAAAAGTA
GAACACACACGGTTGGTAAACTGTGGAGAATCTCAAAAGG
AAGAAGTTAGGGAAACATTCTTACATATTTTCAAGAGACT
AGAGTTAATCATATCATGGTTGGCAGGGATTAGTTAGAAT
TCATAAATTATGGAGTTGTTGCTAAGTGGTCTATCTTAGA
ACATGTGAGTATGTGCAGGGTACTGTAAGGTCAGCTTGCT
GTAGTTCTATACAAAGTTGGTCACAATAGGCTGATGTTAA
AAAACAGAGTTTGAGTTATATAGTTTTTTTTTTTTTTTTT
TTTTCTTCCCTGTTATGATTTGTGCAGTTGATCGTTTTAT
GAATTTAGAGTATAGTTCTGCAAATTGTGGCTTCTGTTTC
AGTTCTGTGGGAGACATATTCATGGAAAAAAACAGAGTTA
GTACTGGAACATCCAGATTTGCTAAGGAATAATACTTGTA
AGTATTGTACATACCCTTCTCTCATGCATTTTACTCTTCT
TCCAATGGTCTTTATTAAACAAAGTGTTTCCATGGGAGCA
ATCATAAGCTCTAGAAATGTTTCCAGGTGTTAAAGTAGGG
CTCTCCTTCTATTTATTTGTTTTTTTTTTTTTTTTTTTTT
TTTTTTGTCCAAATATCACCCATCTTCCAATATAAAAAAA
AGATGGAATTAAAAATGAGCTAGGCAATGTGTCCTCAGAC
TAGAACTTAGTCAGGGGTAACGTCCTTCTTTACTTTACTA
ATGAATATTGACAGAAGAACTTGGCTGAGCCAAATAAACT
GGCACGGGACTTCTCCTTGATATGACAAAGACCAGATGCA
AAGGCAGACTGAGATAATGAGAGAAAAGGAAGACAGTTGA
TTGAGGCCATTCATCTTTCTCCAAGAACAGCCCCTAATTC
AGTTACTAGGCCGTCAGTGTTAAAGTTCCACCAGCCAGTG
AGCACCAGGAACACTCCTGCAGTCAAAGTTCAATTTGACT
GTAGAAAAGTAGAACACACACGGTTGGTAAACTGTGGAGA
ATCTCAAAAGGAAGAAGTTAGGGAAACAGTCTTCCCATTT
TTTCAAGAGACTAGAGTTAATCATATCATGGTCTTGGCAG
GGATTAGTTAGAATTCATAAATTATGGAGTTGTTGCTAGT
GGTCTAACTTTAGAACTTGAGTAATGTCAGGGTTAACTTA
CGGTCCGCTTTCTGTAGTCATATACAACGTCTGGGTCACA
ATAGGCTGATGTTAAAAAACAGAGTTTGAGTTTATATATT
TTTTCTTCCCTGTTTTGATTTGGTGCAGTTGATCTGTTTT
ATGAATTATAGTATAGTTCTGCAAATTGTGGCTTCTGTTT
CAGTTCTGTTGGGATAACAATTTCATGGAAAAAACAGGAG
TTAGGTACTGGAACATAGCCAGTATTTGTGCTATTCATAT
ACTTGGTAAGTTTGTACATACCCTTCTCTCATGCATTTTA
CTCTTCTTCCAATGGTCTTTATTAAACAAAGTGTTTCCAT
GGGACAATCAATAACTCTGAAAATGTTTCCAGGTGTTAAA
GTAGGGCTCTCTTCTCATTTATTTGTTTTTTTTTTTTGAG
ACGGAGTCTTGCTCTGTCGCCCAGGCTGAAGTGCAGTGGG
CACGATCTCGGCTCACTGCAAGCTCTGCCTCCCGGGTTCA
CTCCTTCTCCCCTGCCGCAGCCTCCCGAGTAGCTGGACTC
TACAGGCCCTGCACCACGCCGCTAATTTGTGTTGTATTTT
ATGGAGACGTGGTTTCATCACACCGTGTTTAGCCAAGATG
GTCTTGATCTCCTGACCTCGTGATCTGCCTGCCTGGCCTC
CTAAAGTGCTGGGATTACAGGCGTGAGCCACCGCGCCGGC
CCTTATTTGTTTTTTTTTTTTTTTGAGACGGAGTCTTGCT
CTGTCGCCCAGGCTGAAGTGCAGTGGCACGATCTCGGCTC
ACTGCAACTCTGCCCCCGGGTTCACGCCTTCCTCCTGCCT
CCACTCCCATAGTAGCTGGACTCTACAGGCCCCTGCACCA
CTCCCGCAATTTTTTGTATTTTTAGTGGAGAACTGGGGTT
CACCGTGTAGCCAGGAGGGGCCTTGATCTCCTGACCTCAT
ATCCGCTGCCTTGGCCTCCTAAAGTGCTGGGATTACAGGC
GTGAGCCACCGCGCCGGCCTTATTTGTTTTTTATAGAAGT
CAGATGCTGAACAAACCTCCCACTTTTTGTCATCCACATA
ACCAGCTACATACTAATTGACTTGTCCCTGTTTCCCTAGA
CGCTAAGAGCAATAATATAGCCTCCAGCCTCTTGCAAGAT
GCCTGGTTGGAGACTCTTTAACCAAATGGTCCTCAAGATC
TCCTGGTCTGAGTCATTTTTACTTCCAGGAACCATGGCTC
TTCATGAATTACATCACTATATCTTTTATTAGATCACAGC
GGCCATCTTTATAAATATTTTAGAACCCCTTAGATAGAAA
GCATGACCCATGAAATTGACCCTGTGTATATTTTTGCTTG
CCTTTTCCAGAGTTGGCCTGGGATGTGTCAGGGTTTGAGC
TATGCCATATTCCTCCAGGCTGTCCATTTCATGCAAAAAC
CTGAAACACAATTACACAATTGATATTTCTGCAGCTGTCT
CTTAGATCTTTCTTTAGCCTAAGAAACCCCCAGGGACATA
AAGGGTAATGTAAAAACCCATTTTGGTCTGGGTAAATAGA
TAAAAAAATAAGAACTTGCCCTAAGGCTCAACTGGAACCA
AAATTAGGGACTAGAACACATACTGACTCTCTGAGTTTCC
CATTTTCTTTTTAGACTCTCAATTTGGGTGTCATACTCTT
CCTCTTCCTTTTCTCTCTTCAATACAATCAATGAGAATCA
TCCCCTACAGAAGAATCATTACTGCCACAATGTTACGCTT
TTTTTTTGCAAATCCCTAGTAAGTCACCCACAAATGGCAA
CGGGATAGATGTAGGAGTAGGGAGAAAGCCTAAACATGGC
TATGGCCATTGGCCTTTTGGGTAAGGTATCTTTCCTGACG
TCAGCAGACTTTTCTTGAGTTATATATCCCTTGCAACCTA
TTCACTCACTATGGAAAGATGGCAAGTTGCAAGTGGAAAT
GTATTCCTCATTAGACTTCTTCTCCTTTTTTTTCATAATT
CTTTCTGGGAAAAAAAAATTCCCGTCAAGTCCCTTTCATG
TTGGTGGTTTGTTTAAGCATAGAAAATACAATTAGGAGAA
ATGAAAGAAAACACTCCAGCAGCAACCCATATTTCTCGGA
TTTGAAAACAGGCTCATGAGCAGGCCACAGTGCCCAGAGA
AAGCCCAAGTGGTCTCAGACTGCTGGGCTAAGAGCACAAG
GATTGGGTTAGTGTAGCATTGGTAATTTGGAAAATAGTTT
GAATCAAACTTACATTTACTTTCTTCTTCAACAGCAGCTC
CCCCCCAGAGTCACACTACACTGGACATGAAGGAAGAACC
TATATCTTGTACAAGTAGAACAGGTTGATGCTAAACATCA
TCCTGCATTTAAGAATTGCTCTTTTAGAATAGGATTTCTC
CCATGGTTCTGATACAATTTACAAGACTAACCATGACTTC
CTCTGATACTAGCAGCAACCTGTGTGCAGATCCATTGAGG
GGGGGGTCTTCTGAGAAAGGAAATCAAACTGCCGGGCAAA
CAAGTCATGGACTTGGCTCACCAAAGCCAATCACATATAC
CAGCTTCATCGGATTGGGTGAAATACTGTTTCTCAGTTCA
AGTAAGAGGTGGTGATTTGTGCCTTTTTACCTCCTCGGTG
GATTGTATTTGAAGAAGAATTTTGAACATGGAATGAAATT
AAAGGGCAATCTCGTGCTTAGACATGTTGCTCCTGCCTGG
AAGGCCGCTTTTCCCATATCTGTTAACGAATTCCCTCCTG
CCCAGCATCACTGTTCTCTTTCTCTGTACACATTAAGCCC
TCCTCAAAGGTCTGCCTCTCTTTGGCTAATGGACTGTGTG
CTTCTTCAAGATTTTGTTTCCGGCCTCTTTATAACAATCC
TAAACACAATGCTGGCTCTATGTGCTTTTACAAGATTGAG
TTCATCTCTTTCTCTTTGAAAATATTCCAGTTTTGGCTTC
TGAAAAGTAATCCCTGCGAAAGAGATTTCATATAAAGCCC
ATTTGCCCTGACTCTACGGCAACACTGGGAAGGCTTTTCC
TTCATAGAAGTTTTCACGTTGGAAATTCACCTGCACTTTA
CCCTCTAAAAACTACTTGTTGAGAAGGGACTACTTCAAGG
TCATTCTTTAAAGAAAGATGCGGGGCTGGGCTCGATGATC
TTTCATTGACCTCTTCGCTTCGCCCTCACATGCCCAGCTC
TTAAAAGGAAACGTGATGTTGTGTAATAAGATTGAGTTTG
GAAGCCTGAGGCCTGACGTCCTCTACCCCAGATTTGCCAT
TAATTAGCTGAGTTATTTGGATAAGTTGCTCCTTCTCTGG
GGCTGGTTTTCGTCATTATGCCTGATATCTTGAGTTTTCA
TGAGTCAAATAGTACTTCCACTCAACAACATCTTACCCAA
TGTTGTAGTCGCCATGTCCTTGAACACCAGAGTTAACAAT
CCATTAAATGCCTGTTTCTTAGCAGATATTCCCCACCACC
CTATTGGTTTAGGATTTTTCAATCAGTAAAATAATTGACT
TGGAGTGGGATTGTTTATATTCTTTTGCCTTTCTTCTGCT
CTCCTCTGCTATAATGAAACTCTGCACTGCCTCTCCTGTT
CATTTTGTTAAACAAAATGTAGAGTGGCAAGGCCCTGGAA
TAGAAGTCAGGCATCTCGGCCGTGCCCGGGCTCTTGACAC
CTAACCTATTGTTCTGTGGCCTTGGGCCTGTCATGTCCCC
ACTTGGGGTCTCCATTTCCTCACCTTTATTTGGGGTGTCT
GAACCAATATCTTTATAGTTCTTCAACTCTTCTTTGCTTC
TTGAATTCAAACAATGACATTCTCCCGTAGAGAGTGAGGG
CTGAATTGAGACTTTGTGTCACACTACTCCAAATGCCCCA
CATCAATTAGTTTGGAATTCCACAATCAACCACTCTCCCC
ACTCTCTACAACCAACTCCCCCTGCCTGCCTGCATTAATG
GCATTTTTCAGAGACTTCTTTCCTAGAAGAACGTCGGTCC
CTGCCAGACTATTGGCATCTTTCCATCAATGGTGAAGGAG
CCCAAAGGGTCTCTTTGCTTGAACTCTCTTAATTCTCCTG
GTGTGAGGTGGGGATGGGAATGTTCTTTCATCTTTGAAAC
CCTCCTCTGATATCTGTCATCTATCCTGACTGTATTCTCT
GTGGTTTCTGTGTCATCAGGATTTGTTCTCATTTGAGAAT
CTCAAGAATAGATGATTTCTAGCTGTGTGATATTTGTGAA
TTTACGAGGCCCAGTTTTGAAACCATCTGCTAAGAAAGAT
TTAAACTCCAAGAAGGAAAAAAAGAATGTACTCTTTCTTA
TTTGTTTCCATATTATGTATGGGTTAAGAACCAGCTTCTG
GGAGGACACTACTGCCTGTTTGAATCTTTGTTTGCCACTG
AGTCAACCACATGGCAGATAGAAATCTGTTGCTCTGGCTC
TGTTTCCTTAATCTGTACAATAGGGCCTCGTAAATAAAAT
TACCCACCCTCATTTAATTTCATTTAAGTAAATGGATGAA
TGCATGTTAATCGTGTGCAGTGTTTAACACATAATAGCTT
TAATATCAAAAATTAGGGTATTATTAACTTATTTTTTTGG
CCAGCCAACATTGCAATGTCTCCTTCAACTGGGTCTACCT
AGTCATTTTTATTTTTTATTTTTGAGATGGAGTCCTCACT
CGGTAGCCCAGGCGGAGTCAGTGGTACGATCTTGGCTCAC
TGCAACTTCCTCCTCCCTGGTCCCTAGTTCAAGCCTTCCT
CCTGCCTCAGCCTCCAAGTAGTTGGGATTACAGGCATGTG
CCACCATGCCAGCAATTTTGTATTTTTTGTAAGAGACAGG
GTTTCACCATGTTGGCCAGGCTGGCCTTGAAACCCTGACC
TTGTGATCGGCTGCCTCGCCTGCCAAGTCTGGGATTACAG
GGTGAAACCACCGATCCCAGGCCCAACCCAGTCATTTTTT
CGCAGCTCTGCAGCAGTTTCATTTCTAACCCCCACCCAAT
TTGTCATGACTTCTATAAGATTCACTACGTTCTTGAATGA
TTATTTAGCACAGTGTTTTCTATTGGGGAAACCTTCTTCT
CAACACTTCCTCACCATTCCTCTGAGATGCCCCCTATACT
CCCTACCTGAGCACCGAGGAGCTCAGGCTACTTGGCCATA
CAGAAAGACCTTACCACGTCTGAGAGTTAACCGCGTTTAA
AATCATTACTTCTGATTGGGCCCGCAGAAAGCCTGAGGTC
CATATCTATCTATCCATAATCAAGTGCAATCTTTTCTCGC
TAAAGATGAGAAACGTCCCTCTCATGTTTACAGCTTGCTG
AATAGAGGTCTGTTCCTCGCGTGATAATCGCGCATTACAA
ATTCTGTTTTCTTCACTCTTGTTCCCTTCCTTAGCACCGA
CAGCTGGGACTATACGAATCCAGAAAAAAGAAGTAAAACT
TTCTCATGGGGATGGGAAAGTAAGCAATTCGCTAATATGT
GTTTTATCGATTGTACAGCACATTTATCTGTGTGGTCATG
TCTCCAACAGAAACAGTTTTCCGACTAATTTATTAGTCCC
TCTCTCTCTTCTCGAGATTTGAATTACATCGGTTACTCAT
TCTTTGTAATAGCTCCTAACTCCATGTATATTTTCCTGGC
AAGAGCATGTACCCCAAACTGTTGAACAAATACGTGATAG
CTTTCTATATAGGATACAATAATTCTTCGCCCCTGGAAAA
AAATAGAAACCCATTCTTAAGGTCCCCTACTTTACTGTAT
CACATATCCGCTGAGTATCTGGATCTGGAGCTTTTTAGTA
CTGTCTCTTCGGAATATTATTACCATCAAGGAGCGGGACA
GCTTCTGCAAACGGTGCTGTAGGCAAATGTGCCTTTATTG
TCCTTCTTGCTTGACTCTCTCCCTCCATTATTCTCAGTGA
TCAAGTAACCTAGAACCCCACTGGGAGGTCCAGGCTGAAA
TAATGAGAATAAGTACCATAATGTAAGTTTGTGCAGACTA
GGTTTGAATGTTGCCGTCCCCATACCTTTTTGGGCTGGAC
AAATGTTGCTGAATTAGCAATCTTTCTTCACCTAAACATC
TCTTGTGTAAAATGGAGAAAATGTTCTCCACAGGATTCAT
GAAGGTAATTAAAAAAGCATATGCACGTCCTTAGAAGACA
CAGAATGTATTTTGTCTTGTATTTCTTCTTTCTTAAAATC
AGTCATTTGCATTTTCCAGGAACATGGGCATTTAACAAAT
ACATACAGGAAAAGAGCAGATGCTTACCTCAAAAGGAAAC
CTCACCCTGGTGAGAGGAGTTTAATAATTTTTTCATCACG
TTTGTGTCAAGGACTTTTGGAAGCTTTGTACAACGTTCCA
GGTTAAAGCATAAAGCACCCAAAACTAGAGACCATTTTCC
CTACTCCAATCCTCAAGGGAGAAATATTTAGGGAATAATT
GTTCCGATAGTTTGAAGTAAGGCAAAACCATCAAACAACC
AGCCATATCCTCGCAAAAAAAATTCCTTTCTTGCTTGGAA
TTCTTACAAGAATGTTTGGGCCATGAACAGAAACCTTTTG
CTTCCTGCCCTTTGTTCCACTTTCAAAGTTTCTCTCCTAT
CATATAATATAAAATGTGGTGTTTTAGGGGCATCTATTCA
AAGGCAGCTCTTCTCTGTTTTGTTTTTTGTTTTTTTTTGA
AGTTAGTGAGTCTCCAAATGATGAGTGAATAGGAAAACTT
TGTATCAATCAAAATGGGATTGGTGGGCGTGGGTCCTGGA
GACCTGCTATTTCACCACCAACTTCACAGATGCTGGAGTG
TTTTGGGAATGTAGTGTTTTGACAAATTAACTTCTGGCTT
CCAATTATTCCTTTTCCTGCCAGGAGTTTCCTTCCTCCTG
TCCCTCCAAAATGTTTCAATACAGTTGCCAGTCATGTGTT
TTCTGTATATATGTTTTTCCCTCACGAAGGTACATTGATT
TCTTCTTCTTTCTTTTTTTTGAGATGGAGTCTCGCTCTGG
TCCACCCAGGCTGGAGTGCAGTGGTGCGATCTCGCTTTAC
CTGCAAGCTCCTCTCCCGGGTTCACGCAAGTCTCCTGCTA
GCCTCCCGAGTAGCTAGGACACAGGCACTGTGCCACCACG
CTTGGCTAATTTTTTTTGTATTTTTTAAGTAGAGATGGGT
TTTCATCCACTGGTGTTAGCCAGAATGGTCTTCGATCTCC
TGACCCTCGTGATCTTCCCGGCCTTGGCCTCACAAATTGT
TGGATTACAGCGTGAGCCACCAACAACAACACCCGGCCTG
ATTACACTTCTTTTTTTTCATAAAACTCTTTGTCCTTCTC
AGAAAAATCTATCTTGTCAGATCCTCTAGCGTTTATGCTA
AAGTACTAATAGATTTACCACTTTTTGTCCTCAACGTCCA
AGACAATTACCCATTTAGATGTGGGGCAGAATGAAATGTT
TACTTCGTATGAAAGTCCATCAAAATTGAGGGAGAACCAG
AGATTCTTCCATTCTATAATTTACTAGGATGAAAATGTCC
AAGGGAAGGATGAATGTCTTTTTGATTCCAGATGCAGCAG
AAGAGAAGCAATGGTTTTAAATACCTACTGTGTGCAAGGT
GCAGAGGCAGAAAACCATTGGTGTACCTCCCCACTGGTCT
TCAGAGTAAATGTTCATACTTTTCATTCCAAATCAAAAAA
AAAAAATAGGATCAGCAGGTGGAAATTTAAAAAAAAAAAA
TGAAGTAGCAAAACTAAACAAAATAGAATCGAAGGAAAGA
TGAATAAGGAGTATACAACCAATTAATATACTAACGATGG
GAGAGATCAGTAAATCATCAGAAAACATTAAATAAATAGA
AGAATACCATATTCAGATAAATTTGGGGAGGATAGAGTCT
CACCTTACACTTGGAAAAAAGGGGGGAAGTAGAACTACTA
AAAATAATAAGGTAACTAAAACTTGCAGCACACCCATTAG
TGGCAGGATGTTGTGTAAAAAATACTTGGCCTAACAAACG
GTAACGACACATCCAAGTCCATAACATGGATAACGGAAAA
CTAATGGCACACAACCAAAAATGTGAGGTTTAATAGAACT
CTTAGGATCAATACAGAAACTCGACTGTTCTTTTCTGCTA
TACTATGTTTTCTTTGAGTGAGTTTGCCCAGAAGATCCAC
CGAGAATCCCAAACAAATGTTTCTAGTTAGGTGTGAACCC
CATCTTTCCATTAATCCGCCTGCGCTGACTGCTCCTGCTG
TCCCTGAGAATGGGCTTCCCTCACACCACCCTCTTTCTCC
TCTTTTCAAGAGCTGAGTTTCAACCCCAGTTTACTACAAT
GTTGGGAGGAGTGTTTTCCATTTCTTCTTTCTCTTCCTCT
ACCTTCACTGAGAAAAACATATTTTCCCTCTGGAGAGAGG
GTACTTTGTCACTCTGGTCCTATTCCAGACCACGATTGCA
GACTGAAAGCATGAGGTCCCAAGATCCCATTTGCCGTGAT
CGTAGCTCTTAACCCCGCAGCCTCAGAGGACTGGGGAGAA
AGCCACTGCCTCAGGAAGAATCCAGGCAGCTGGAGCCTGT
CACGACTTGATTTAACCAACAGCTGATCCTTCTCTGTCTG
GGGCACCCCCAACGTGGACCACTGCCTCTTGTCCTTCTTT
ATCAAGCAAAAAATGTCAGGATGGAACATAAGGCATTCTC
CACACTGTTCTGTTTGGTTGGCAAAGGTTAGAATTTCTCT
TTCTCAACTTTTAGAACCATCAAACCCTGATCACATCTGC
CAAGCTGGCAGGTGTGGTTTCTTCCTTGCCCAAGCTGGGG
CTTAGTAATGATGCAGAACATCAACTTATCTTTTCTGGAT
ACATTGAGCCAGGCGTTGGCACAAGGCAGCATCACCAACA
AATAGGCATTTTGGTGGGCCATTTGTGAAATTAACTTCCC
TATTTTACTTACTCATACAATGGCATTCAAGGATGAAGAC
AGTAGGATGATTACTAGAAATTACACTGGTAAGGTCCCTC
TGTGCCCCTTTTGCCTCTGAAATGTTCCAGGAACAAAATT
TGCTCTGATGACATTGTCCAGATCCCGGAGTCAATAACTG
ATGAATGAAAGAATGATGCCCTGTGTTGGCACATCTAATC
CTAATTTTAAGCTCATGAACTTGCTTAGCCATGGAGTGGG
CCCAGAAAATGATTTTCTCCATCCTGAAGGGAGCACTGGT
GAGCATCAACAATTACTTCTTGGTGTGGAATTTCAAGCAC
CTTCTCAAGCACCAGCTACACGCAATTAAATGGCTTAATA
GTTTTACATCAATTAGGACAGCTAGAAGGTAACTCCTGGG
GGGGACCAGTAGAGGCCTATATCTCAGAAACAAGAGGTTC
TAAATTCCATTTGTTTACCCAGCCTACCAGTGCAACTTTA
TTATTTTTTTTTATGAGCCCGAATATCCACGGAGAGCCTT
AGTAGTATGACATTTTTCATCCTAGGGATTTACTCCATCT
CTTTGAATTCCCAGTATGCATAAGTGTTAGTCATTGTTAT
CATGTCAGAAATTTCTGGAAAATTTTCATTTTTCTGTGGT
TTTTATTTCATTTTATTATATCATAGGAGTGATTACTCTT
GAAATAAATGCATTACATTTTCTAAATGTTTGTTCTATGT
TCTTTGTCTAGTCAGGCATTAAAGAGAAGTCAGAAAATTC
AGGGTCAGGGTTCAAGGTTATGGGTACATGAGGGTATAGT
GGTGCTTCCTCCTCCAAAAACTGAAGGGAAATTAAAGTAT
TCCGGAGTTAAATATGAATGATTTCCAACCCTGCTACACT
TTAGAATTCATCTACAAGGTTTTTTTTTTGTTGTTGTTTT
TTTTTTTTTCTTCTGATGCCCTGAGTCCCACTTCACAATA
CGAGTTAGTTGGGGGGTATCTCTCGGAGAATGGGGTTAAG
GAGCAGAGAGGCAGATTCTTCAAAGTTCCCGACGATTTTC
ATGTCAGTCAGAGTTGAGAAGAATCCCATTGATTTTTCTA
AATATATACCTCATCATTTATTAGATGCTAGACATTCTTC
TAGAAGCTGGAAACGTATCAGGAACAAATCAGAACAAATC
CCTGCCTTCCAGAGCAATATGCCTAGTGGATTTTGACTGA
CAACGCAAGTAATAAATAAATAGCACTTCATTGAAAGAGT
CCGGGTGGAAGCATCAACTACCCGTCGTGGTCAGATATCT
TTATGGAGGTATCAAGAGCGGCGCCAACGCATGAGAAGGA
AAAGAGAGAGAGAGAGGGCTGCTTGTGTGCATGGGTTTTA
GTTGCCCTTGGGCCTACGTGGGATTGGGCAGAGGGCGGGC
TCAAGGAAGGCGGAGATGCTTCTTTTCTGATTGGCCCTCC
TTTGGCAGGTTCAGACCGTGCCCGGTCAAGGAGGGGAAGA
AGAACCTGGAACTGGCCCCATCTCATGGTCCAGTGCCATT
TTAAGGTACCCCATGTTACCTAAATTCCTCCCTTTTTGTT
TTCTTAAATGGGGAAAAATGGGCCATCGTGGTTCATCTGG
CTGGCTTCCTCCTGCTGAGTGGGGGGCGCTGTGGGTAGGG
GGGCACAGGGAGAAACTGTCAGGGTTGTGCATGGGGTAAT
GTTCCTTGTAGGTATAGATCCTCCGTTGGTGGCCGTGAGC
CAGTGAAGGGCATGGGATGGTTGTGGCGATGAGCCCAGTG
TGCAGCAGAGATCATTGAGAAATTTTGTGGAATGGTTGGC
GTTTTCATGACTGGCTTGAGTTAGCAGGTTGTGAGCCTGT
CTGTGGAATCTGTCCTGTCCTCACTGTGCTAACATTTGTA
GTTTCTGAGGAACCTGGTTAAATGTTTGGTTAGATACGGA
AGAGAAACTTAATGAGGCAGGGAGTAGTGCGCAACGCCGA
TGATACCCTTGGGGGCCTAAACGGAAGGACCAAGCTACGA
GGGGGCTTTTGAGGGTTTCCAAAGGAGGTAGTGCTAGCAT
TCATTAGTTTAACATTTTATCTGTGTAGGTTATTAATTCT
AGGTTCGATACTTGGGACTCATTAATGTAATAACACAGTT
CTCCCTGTAAGAAGATGCAGTACTACTACTCTTTTCGGCT
GTGAGTAGGTCGATGGCAGGGCAGTTTTGAAGGTACAACC
AGCTAGAAGATGTGAATTTTGTCCTTGGAGGGCGGCTAGA
GACTGAGCCGTTTTCTCCTCAATGGCCGGCTGCATCTGGG
TTTGGAAATCTGAAAATGGGGATCGCTGTATCCTAAAGAG
GTAGCCCCTAGTCCTGTACCTATGCGAGGATTGTTAGAGC
AGATTCCAAGCATATGATAGGTAGGAGATTGCTCTTTTTT
TTCCGCGATCCCCCCCCCCTCAAGGATAGTTGGTGAGAGT
GATCAAACTGATAGGCTTAAGGGCCTTCCGAGAAGGAGAG
CAATGTGAGTTGGAGGGACTAAGTGTTGTGGGTATCAAGG
GGCCCGGGATAGAGGAATTAAATGGCCGTTAAAGTTCGGG
ATCTGTAAATTTTTGGGGGGGAGTGTGACAGTTTGTTTTG
CATGTTACATTGGTGGGGACAATGGGTGGTGGTAGCTGGT
GTTGTAACAGGTAGGAATAGGGACGCTTAGGTTGGCAAGG
AGGGGGACATGGGAGATTACAAAGCCCGGGGTTTTTGGGG
GTAGGAGTTTGCTTGTGTTTATGGAGCTAGATAGTGGAAC
TGCAGCGAGAGGGAGTTTTGTCGATGTTTGCGAAGAAACA
ATCAGAAGTAGGGACCTGAGTAATCTGGGTTGGTGATGTG
AATTGCTCGAGATGAGGCACTGTTTTGGTGACATCTGTTT
TTTTTGGTGATTTAATTCATAACACAGCTGGTCCAGGGAC
ACCCATAGTTTAGGGGCCATTCAGTTTACAAGGAGGCGCT
GGTGGAGTGTGGTGTGGAAAGCAAATGGCAAAGTGAACTG
TGGACATAAGGGTCCTAACCTTATTTTATTATGGTGAGTT
TGGGAGGGGAAGGTTTACTGAGGATGCTTTGATGGAGCAG
CATCAGATGTAACTGATGACATTGGTGTGTGACCTCCAGT
TAGGTGTTTTCAGTTTCTTTGATGGTGACTAGGTAGTAGG
GTTTGTGAGGGGCCTGTTGGCATAGGAGGGTCCGTAGAGG
AAGATGTCAGGGGCGGAGAGCCAGAAGAGCGGGCTCGGAG
CAGGCATGAGGGGGCGGCAGCTTAGCCTTAGGATAGTAGG
AAGGTAGGGCATTTTAGAAATGCGAACTTTGAGAGGGTTG
TGGTAGGGCGTGCCTGCTTTTAGATGGTTTTGTGGGTTTC
GTGTTTAGGAGAGACAGGCAGGAGGAGGCGGGATTTGATG
GTGCACACTGTTGGAAGTTACAGCGGAATTCGTGCAGGAA
GGAAACTAGGATAGACAGTAACGGCAAGGGGAAGGGGTTG
TAGACTTGTAAGGGCGTATTCCTTGAGTTGAGGGGGGAGG
TAATGACAACAGCTGCCCTAAAAGTTAATTTCTTTGACTC
TTGAAGTAGTAGGTAGGCTGCAGCCAAGGCCCGAGGCAGG
GGGCCCACCATCACACGGTGGGGTCTAGTAGGCGGCAGGG
ATGCAGAGCCTCCCATTGTGAAGAGGAATGGGTATATGTA
TACGGCGGCTGGCTGAACAGGGTGTTCCCTATTAGCCAAT
GGCTGTGTTGCGAGTCAGACCTTCCGAGCCAGTCGTCACC
AAAATGAAAGAACTGATGGGCCTCTGTAAGGCCAAGGGCC
GTGGGTTACCTGGTACCAGGATTTTTTTGAGCGAGAGAAG
GGAGGAAACCCAGGCCCGACTGCGTGAGGAGGGAAAGGAG
AAAACTCAGTCCCTGCAGGCCAAGTTTGCTTTCAGAATTG
TTTGGATAGGTATGCAACTGCCACAAAGGTGGGTCCGTGC
ATCTGACCTAGGACTCCAAGAGCCAAGCCATTGTGCTCAT
GTACATATAGAATGAAAGGTTGTTGTAAGTCTGGAAGATG
TAGGGCTGGGGGCTTTGAGTAGTGCCTGTTGGAGTGACAG
GAAGGGCTGCTTGCCCTGTGCCTCTACAGGCTCAGATGGG
GAACCTCAGGAGAGATCATATAGGCCTAAGAAGGAGAGTA
TCTCTTGTTTGGTTTTTGGGATGGAAGACTTCTAATGAAG
CACTTTCAGTCTAGGGTGATGGCCTTTGAGTCATGGGCAA
AGAGGACTCCTAGATAGGTGACTTGAGTGAGAGACCTTTT
GGGGGGATACCGGTAGCCTCGGTCAGCAAGGAAGTTGAGA
AGAGAGGTGGTGTCAGTTTGTGAGACAGTTAGAGAGGACT
GCATAGGAGGAGGTCATTAACGTATTGTAGGAGGGTGGAC
TGGGAAAGGAATTTGTGAGGTCTAGGCAAGAGTTTGACCA
AAGATATGGGGGCTATCTCTGAACCCTTGGGAAGCACTGT
CCACATGATCTTGTTGTGACTGTTTAGTGTCTGGGTCAGT
CCAAGGGACGGCGAAGGTCTTGTGACTGAGGGGAGAGGGG
AATGGGTGAAAAAGGCATCTTTAAGATCTATGACTGAGAA
ATGTGTGGCACTAGGAGGAATAGAGGATAAGAGCTGAGGT
CTTGGACGAGGCAGAACATACCGTTGGGTTTTTTTTTACT
GCTAGAATAGGGGTGTTAAATGGAGAATGGGTTGGCTGAG
GAACCCTTTTCTTAAGAGGTCTAAAATAATTGGTTGTAAT
CCTTTCAGGCTGGAGACGGGGAGAATTATAGATTGGGGGT
TGGCTGGGGAAGTGGTGTGGGTTTTTAAGGATGCTGCTGG
GAGGAATCTATGGAACTTGCCACCAAGGCAATGAGTGAGG
TGGATTGCGGGAGGGTGATTGGGTTGAAGGTGATGGAGGT
AAAGGTGATGGGATGTTTGTCCACTGTAAAGAGACCTGGG
CTCCTGTGTGGTGATGATTTGTGTTGGGAAGGAAGTCCCA
AGTCCCCATAGTCTTGCCCATAAGTCGGGAGTTGGGACGG
TGGCCGGCCCGGCCCCCCTTCGGAAGACGGGGCAGTCTAT
GCCCAGTGGCCAGATTGGTGGCATTTAGAACATGGCCGTT
GGGGGGCCTGGGATTTGGGCATTCTCAGACCCAGTGCCCT
TCCTTTCTGCATTTGAAACAAGGCTGGTGGCTACCTTGGG
GTGTGATGGGCTATGAACAACTATGGCCCGTGTGCTTGAG
GGTAGGCTTGAAGGGCTTGTGCCAGTAACTGGTACTTTTG
CCTCTTTGCCTTCTCATCTCGATTGTGATACACCTTAAAT
GCCGTCACTAAGATCTCAGTTTGAGGGGTGAGGGGGTCTT
TGTCCAGTTTTTTTAGTTTACCTTTGATATCAGGAAAACT
CTGAGCAAAAAAATGGGACATGAGGAGTTGCCTACCCTCT
GGGGTTTCGGGATCTATGTTGGTGTATTGTTGGAGTGCCT
GTGTAAGGCGGTCTAGAAAAGCAGACGGGTTTTCATTTTT
ATCCTGTATGACTTCATGAAGTTTTTCAAAGTTAACTGCC
TTTTGAGCTCCCTCTGTAGACCAGCCATGATGCAAGTAGC
GAAATGGTCTCGGGCTGATACTCCGTTTTGGGTGTTATAA
TCCCAATTGGGCTCATGCTCAGGTACTGCCTGCGCTCCTA
GCGGTAGGGCTGGGGTTGTTTGATGAACTTCATCTGCATA
AGTTCGAGCTTGTTCCTAGACTCGCCATATGCTCTCGGGG
AGGAGGTTGTTAGAGAGAATCATATAGATGTCATGGAAGG
TAAGGCTATAAGCTTGGATGAGGTATTGGAATTCTTTGAT
ATATAAAGCAGAATTGGAAGTGCAGGAGCCTAGGCGTTTT
TCTATTTGTGATAAGTCAGCCATAGAAAAGGGGATGTGGA
CTCGGACAATACCTTCAGCTCCTGCCACCTCTCTAAGGAG
GGGGGGTGTGACTTTGAGCGAGTGGTGGGGGTGCTGAAGG
CTGGGCCTGACGGGATAGGCAGTTGAGGGCATGGGGGGGA
GGCAGCAGGAGGCTGGGCGACTTCTGGTTGGGTGGCGGCC
AGAGGGTGCGGCGGAGGGTGGTGGTAGGGGGGGGGTTCAT
GGCTGGGTCGAAGTCAGGGGCAGAGGGAGAGGTTGGTGGT
TTAAGAGTGGCAAGGAGCTGCTGCGGTTTGCAAGGGAGAC
AAAGGTTAGGTCTATCCCATAGGAGAAAGAAGCCATGGAT
ATATTGGATCTCTACCCATTTTCCTGTTCGCTCGCAATAA
TTGTAGAGATCCTGGAGAATGTTAGGATCGAGAGACCCAT
AAGTGGGCCATTTGCTTTGGTTGTCTAGGGGATATGTGGG
CCAGTTTTGCTATTTGGGGTCTACCGTAGCCTTAGGGGCT
TGAGGCGAGGTGCTTCGTGGGGTCTCTTGCCTGCCTAGAG
AGGTAGACCTCAGAGGGGAAGACTTACCGAGACGAGGCCG
GTGTTGGGTGAACAGCTTGGCGAACAGGAGAATGAGCGAA
GACCGGCCAGGGTCTGGACTGAGCCCGAAAGGGATCGGGG
TCCCACCGAGGGGGGTGGGGAGTCCCGATCCTAGTCACAG
CACCAATGAAAGGGGCCGGGCGGAGACCAAACTACACCGG
TCGCGGTCAAGAGATCTTTATTGGAGGCATCAAGCGGCAC
CACGCAAGGAGAAGGAAGAGAAGAGAGAGAGGGCTGCTTG
TGTGCTGGGTTTTATATCCCTTGGGCCTACATGGATTGGG
CTAGGGGCGGGCCCAAGGGAAGGCGGGAGATGCTTCTTTC
TGATTGGCCCTCCTTTGGCAGGTTCAGACAGTGCCCGGTC
AAGGAGGGGAGAAGAACCCGGAACTGGCCCCATCTTAAGG
TATGGCGCCATTTTAAAGTACCCCATGTTACCTAACCTTC
ATGGTATAAAAATTAATGATTAGTGCTAAGGAGAAAAATA
AAGGAGGATATCACTTTTATGATGGGGGAAGTATGGCAAT
ATTGCAAGGCATCAGGGGAGGACTCATGAGAAGGTGATGT
TTGCATGAAGATCTGAAAGAGGTGGGGAAAATGTCTCCAG
GCAGAGGGAACAGCAAATGCTAGGTCTTGAGGTAGGAGCA
TATTGATCCCAAGAAAAGCCAGGGGACTAACATAGAGTAT
ATATACACTGTTGGTCTAAACTACCAAAATCTGTACTCTG
GGTGGAAGATGAACTATTTGTAGAAATAAACCAAAAGACT
GTGTGTAAATGTGTGACTAAAGAATTTGAGAATACTTTGA
ACCAAACCCAGCATAATCTGCTGCAATGTTAAGGATGCAG
GCATGGACATGATAGTAATTTGGTAAACGTATAGAATAAA
TTCCAGTTTGGCCTGTTTGATGAAAGGAGTAGGAAGAGAA
GGGTTTAGGAAAAAATTTTCCAAAAAAAAATCTAGGGCAA
TCAAATAAGTAAGGCAGGGGAAGCAAGAGTGAGAGCAGTC
CTCTGTGCGTGGATACGAGCTGAAGTAGGGTGGAGGGATG
TCCATGGGTTGTGGCAGGTCACGACAGGCACGCATTAAAC
CCTGGAATACATAACTGACAATCATCCTTCTCATTCAGTG
TTCTCCAAGCTAACTAAAAAAGAAAAGCCTTCTAATATGT
CTAGCTTACAGGGAATGGCAGTGTTGATCAGCCAAGGTGA
ATGTGTAGCCCACCTGTGTCTTATTTCTTATGATAAGACA
TTACAATTGGGATTCTAGATATTGGTCTAAGTGACCTTTG
TATAGCCAGTATCCCTGAGTCAGATCATTCCAGAGTTAAA
TACTGAGAGGGTAAGGCCTCTGAACCTGTGAATTTTGGAC
AGTAAAGTTTGGGCAATGCAAATGTCCCTTTGTGTGGCCT
CTTAAGCTCTTGGCCTATTTCTCTAAGAGCTGACTTTGCA
TTGCCATGTGACATTCACCTTTTACATCCAACAACACTCC
ATTCAGTCCCTATCTTGCTTGGCAGCTGTTTTTTCACAGT
ACAAATGATAACAATACCTAATAGCTTATCTGTCTCTTAC
AGGTAGTGTGAAAATCAGATTTGATAACATATGTGAAGGT
TATTTTAAATGCTAAAATGGTGTGTTAAATATAGCATTAT
TTTTATTCATAATGATAAGACTATAGGTAAATGGAGAGTC
AGAAATCTGTTAAAGCCATGTTGTCTTTACCATATACAGA
TTGGAGTCAATGTTTCTTGTAGGTAAGCATAATTTTATTT
TAAAACTATGTGTGGAGATACTAGACAGGTATTTAAAAAG
TCTGGAAAGTTAATATGTCAAAAGAAAGCTGTTGGTTACA
GTTTGCTGATAAGATTTTATTCTTTTCTTTATTTACATAA
ATGCAGTTATTTTTATTGTTCTTTTCTTGCAAGATGTAGA
TACTAATATCTGTTTATTCTAAATATTCAGTAGCACATAG
CATGAACGTAAAACAATGAAAGTTACTTTTCAAAGAACCG
CATCTGAGGCTTTGTATGTAATTGTTGAATAAATGGAGTG
TTTCAGCTGACATTACTGGTAGTGAGCTGGGGTATCAGGG
CTGTAAATCAGAGTTTTCAGATGTCAGTCAAGAAAAGCCA
CATACAAGAATCCTGAAGAGTCAGGCCCATGTGGACTGGC
CTGTCCTGTCCTTCTGAATGTACTCTTGAACTGAGCAAAA
CCATGGGGCCATTTCAGAGGCTAAGCTTCTGTCTGTCAGA
ACTCAGAGGTTTCAAAGAGACCTTTTGTGTTTTTTTTTTT
TTTTTTTTTTTGCAAATATCAACCCATCTTCCTAATATAA
AAAAAAGATGGAATTAAAATGAGATAGGTAATGTGTCCTC
AGACTAGAAATTAGTCAGGTGGTAAAGTCTTCTTGACTTT
AGCTAAGGAATAATTGACAGAAGAACTTGGCTGAGCCAAA
TAAAACTGGGCACGGGAACTTCTCTTGATATGACAAAGAC
CAGATGCAAAGGCAGACTGAGATAATGAGAGAAAAGGAAG
ACAGTTGATTGAGGCCATTCATCTGTCTCCAAGAACAGCC
CCTAAGTCAGTTACTAGAGCCGTCAGTGTTAAAGTCCACC
AGCCGTGAGCACCAGGAACACTCCTGCAGTCAAAATATCA
AATTTGACACATGTAGAAAGGTTAGAACACACACTGTTGG
GAAACTGTGGAGAATCTCAAAAGGAAGAAGTTAGGGAAAC
ATTCTTACATATTTCAAGAGACTAGAGTAATCATATCATG
GTCTTGGCAGGATTAGTCAGAAATCTGTTAAAGCCATGTT
GTCTTTACCATATACAGATTGGAGTCAATGTTTCTTGTAG
GTAAGCATAATTTTATTTTAAAACTATGTGTGGAGATACT
AGACAGGTATTTAAAAAGTCTGGAAAGTTAATATGTCAAA
AGAAAGCTATTGGTTACAGTTTGCTGATAAGATTTTATTC
TTTTCTTTATTTACATAAATGCAGTTATTTTTATTGTTCT
TTTCTTGCAAGATGTAGATACTAATATCTGTTTATTCTAA
ATATTCAGTAGCACATAGCATGAACGTAAAACAATGAAAG
TTACTTTTCAAAGAACCGCATCTGAGGCTTTGTATGTAAT
TGTTGAATAAATGGAGTGTTTCAGCTGACATTACTGGTAG
TGAGCTGGGGTATCAGGGCTGTAAATCAGAGTTTTCAGAT
GTCAGTCAAGAAAAGCCACATACAAGAATCCTGAAGAGTC
AGGCCCATGTGGACTGGCCTGGCCTGTCCTTCTGAATGTA
CTCTTGAACTGAGCAAACCATGGGGCCATTTCAGAGGCTA
AGCTTCTGTCTGTCAGAACTCAGAGGTTTCAAAGAGACCT
TTTGTGTTTTTTTTTTTTTTTTTTTTTGCAAATATCAACC
CATCTTCCTAATATAAAAAAAAGATGGAATTAAAAATGAG
ATAGGTAATGTGTCCTCAGACTAGAAAATTAGTCAGGTGG
TAAAGTCTTCTTGACTTTAGCTAAGGAATAATTGACAGAA
GAACTTGGCTGAGCCAAATAAAACTGGGCACGGGAACTTC
TCTTGATATGACAAAGACCAGATGCAAAGGCAGACTGAGA
TAATGAGAGAAAAGGAAGACAGTTGATTGAGGCCATTCAT
CTGTCTCCAAGAACAGCCCCTAAGTCAGTTACTAGAGCCG
TCAGTGTTAAAGTCCACCAGCCAGTGAGCACCAGGAACAC
TCCTGCAGTCAAAGTTCAATTTGACTGTAGAAAGGTAGAA
CACACACTGTTGGGAAACTGTGGAGAATCTCAAAAGGAAG
AAGTTAGGGAAACATTCTTACATATTTTCAAGAGACTAGA
GTTAATCATATCATGGTCTTGGCAGGGATTAGTTAGAATT
CATAAATTATGGAGTTGTTGCTAAGTGGTCTAATCTTTAG
AACATGTGAGTATGTGCAGGGTTACTGTAAGGTCAGCTTT
TCTGTAGTCATATACAACGTCTGGGTCACAATAGGCTGAT
GTTAAAAAACAGAGTTTGAGTTTATATAGTTTTCTTCCCT
GTTTATGATTTGGTGCAGTTGATCTGTTTTATGAATTATA
GTATAGTTCTGCAAATTGTGGCTTCTGTTTCAGTTCTGTT
GGGAGAACATATTTCATGGAAAAAACAGGAGTTAGGTACT
GGAACATCCAGTATTTGCTAAGGAATAATACTTGTAAGTA
TTGTACATACCCTTCTCTTCATGCATTTTACTCTTCTTCC
AATGGTCTTTATTAAACAAAGTGTTTTCCATGAGGAGCAA
TCAATAAGCTCTAGAAAATGTTTCCAGGTGTTAAAGTAGG
GCTCTCTTCTCATTTATTTGTTTTTTTTTTTTGAGACGGA
GTCTTGCTCTGTCGCCCAGGCTGAAGTGCAGTGGCACGAT
CTCGGCTCACTGCAAGCTCTGCCTCCCGGGTTCACGCCAT
TCTCCTGCCTCAGCCTCCCGAGTAGCTGGGACTACAGGCG
CCTGCCACCACGCCCGGCTAATTTTTTGTATTTTTAGTGG
AGACGGGGTTTCACCGTGTTAGCCAGGATGGTCTTGATCT
CCTGACCTCATGATCCGCCTGCCTTGGCCTCCTAAAGTGC
TGGGATTACAGGCGTGAGCCACCGCGCCGGCCTTATTTGT
TTTTTATAGAAGTCAGATGCTGAACAAACCTCCCCACTTT
TTGTCATCCACATAACCAGCTACATACTAATTGGACTTTG
TCCCTGTTTCCCATAGACGCTAAGAAGCATAATATAGCCA
GCCATCTTGCAGATGCCTGGTGGAGACTCTTTACCAAATG
GTCCTAAGATCTCCTGGTCTGAGTCCATTTTTACTTCCAG
GAGACATGCTCTTCATGAATAAATCACTATATCTTTTATT
ATCAGCAGCATGCCATTCTTCTATTAAATATTTTACCCCT
TAGATGAGAAAGCATGACCCATGAAATTGACCCTGTGTAT
ATTTTTGCTTGCCTTTTCCAGAGTTGGCCTGGGATGTGTC
AGGGTTTGAGCTATGCCATATTCCTCCAGGCTGTCCATTT
CATGCAAAACATGAAGACACAATTGATATTTCTGCAGCTG
TCTCTTAGATCTTTCTTTAGCCTAAGAAACACCCCAGGGA
CATAAAGGGTAATGTAAAAACCCATTTTGGTCTGGGTAAA
TAGATAAAAAAATAAGAACTTGCCCTAAGGCTCAAACTGG
AACCAAAATTAGGGACTAGAACACATACTGACTCTCTGAT
TCCCATTTTCTTTTTAGACCTCTCAATTTGGGTGTCATAC
TCTTCCTCTTCCTTTTCTCTCTTCAATACAATCAATGAGA
ATCATCCTACAGTAAGAAATCATTACAGAGCCACAAGTAG
TTACGCTTTTTGCAAATCCTAGTAAGTCACCCACAAATGG
CAACTGAGGATGAGATGTAGGAGGAGGGAGAAAGCCTAAA
CATGGCTATGGCCATTGGCCTTTTGGGTAAGGTATCTTTC
CTGACGTCAGCAGACTTTTCTTGAGTTATATATCCCTTGC
AACATATTCACTCACTATGGAAAGATGGCAAGTTGCAAGT
GGAAATGTATTCCTCATTAGACTTCTTCTCCTTTTTTTTC
ATAATTCTTTCTGGGGAAAAATAATTCCCGTCAAGTCCCT
TTCATGTTGGTGGTTGTTTAAGCATAGAAAATACAATTAG
GAGAAATGAAAGAAAACACTCCAGCAGCAACCCATATTCT
TGATTTTGAACATTCTCAGAGCAGGCCAAAGTGCCCAGAG
AAATCACAGTGTCATCAGACTGCTGGGCTAAGAGCACAAG
GATTGGTTAGTGTAGCATGGGTAATTTGGAAAATAAGTTT
GAACTCAAAACTTACATTTACTTTCTTCAAACAGCAGCTC
CCCAGAGTCACACTACACTGGACATGAATGGAAGGAACCT
ATATCTTGTACAAGTAGAACAGGTTGATGCTAAAACATCA
TCCTGGCATTTAAGAATTGGCTCTTTTAGAATAGGATTTC
TCCCATGGTTCTGATACAATTTACAAGACTAAACCATGAC
TTCCTCTGATACTAGCAGCAACCTGGTGTGCAGAGCAATT
GAGGGGGGTCTCTGGAGAAAGGAAATCAAACTGCCGGGCA
AACAAGTCATGGACTTGGCTCACCAAAGCCAATCACAGAT
ACCAGCTTCATCGGATTGGGTGAAATACTGTTTCTCAGTT
CAAGTAAGAGGTGGTGATTTGTGCCTTTTTACCTCCTAGG
TGGATTTATTGAAGACAATTTTGAACATGACATGAATTTA
GGGCACTCTCAGTGCTTAGACATGTTGCTCCTGCCTGGAA
TGCCGCTTTTCCCATATCTGTTAAACGAATTCCTCCTGCT
CAAGCATCACTTTCTCTGTCAAGCACATTAAGCCCTCCTC
AAAGGTCTGCCTCTCTTTGGCTAAATGGACTGTGTGCTTC
TTCAGAGATGTTGTTTCAGGCCTCTTTATAACATAGTCCT
AACACAATGCCTGGCTCATAGGTGCTTTACAAGATTGAGT
GCATCTCTGTTCCTCTTTGAAATATTTCCAGTTTGCCTTC
TGAAAAGTAATCCTGCGAAAGAGATTTCATATAAAGCCCA
TTCTGCCCTGACTCTTAAGCAACAACTGGGAAGTCTTTTC
CTTCATAGAAGTTCAAGTTTGGAAATTTCACCTTGCACTT
TACCCTTCTAAAGCTACTTGTTGAAGAAGGGACTACTTCA
AGTCATTCTTTAAAGAAAAGATGCGGGGCTGGGCTCGATG
ATCTTTCATTGACCTCTTCGCCCTCAGCATGCCCAGCTCT
TAAAAGGAAACTGTGATGTAGGTAAGAGGATACTTGAGTT
GGAAGCCTGAGGCCTGAAGTCCTCTACCCAGATTTGCCAT
TAATTAGCTGAGTTATTTGGATAAGTTGCTCCTTCTCTGG
GGCTGGGGTTCGTCATCTATGCCTGAGAGGCTTGAGTTCA
GTGATGTCCAAATAGTACTTCCAACTCCAACAACAGTCTT
ACAATGTTAGGAGTCTCCATGTCTATGAAACACCAGAGTT
AACAATCCAATTAATGCCTGTTCTTAGCAGATGAATTCCC
CACCCCCTATTGTTTAGGAATTTTTCATCATTAAAATAAT
TGACTGGGAGTGGGAGGTTGTTTATATTCTTTTGACCTTT
CTGCTCTCCTCTGCTATAATGAAACTCTGCACTGCCTCTC
ATGTGCAGTTGTAACACAGATGTAGAGTGGAAAGGGCACT
GGAATAGAAGTCAGGCATTCTAAGGCCGTGCCCGGCTCTT
GACACTAACTAGTTCTGTGGCCTTGGGCCTGTCATGTCCC
CACTTGGGGTCTCCATTTCCTCACCTGTTAATTGGGGTGT
CTGAACCAGATGATCTTTATAGTTCTTCAACTCTTCTTGC
ATTCTATGAATTCAAACAATGACATCTCTCCCTAGAGAGT
GAGGGCTGAATGGAGACTTTGTGTCACACTACTCCAAATG
CCACACAATTAGTTATGGAATTCCAGCAATCAACTCCCTC
CCCCCACTCTCTACCCCCTGCCTGCCTGCATTAATGGCAT
TTTCAGAGACTTCTGTCTAGAAGAAAACGTCGGTCCCAGA
CTAATTGGCATCTTTCCATCAATGTGAAAGGGAGCCCAAA
GGGTCTCTTTGCTTAGAACTCTCTTAATTCTCCTGTGTGA
GGTGGGGATGGGATGTGCTTTCAGCTTCTGACCCTCCTCT
GATATCTGTCAGTCTATCCTGACTGTATTCTCTGTGGTTT
CTGTGTCATCAGGATGTGTGCTCATTTGAGAAATCTCATA
GAAGAGAATGGCTTTCTATGCTGTGTGATATTTGTGAATG
TACTAGGCCAGCTTGAAACCATCTGCTAAGAAAGATTAAA
ATTCAAGAAGGAAAACAAAAGAAGGTACTCTTTCTTATTT
GTTCCCATATTATGTATGGTTTAAGAACACACATTCTGGA
GGACAACTGCCTTGCTTTGAATCTTTGTTTGCCACTGAGT
CAACCACATGGCAGATAGAAATCTGCTTTCTCTGGCTCTG
TTTCCTTATCTGTAAAATAGGGCTCGTAAATAAAAGTACC
AACCTCATTTAATTTTCATTTAAGATTAAATGGAATGATG
CATGTTAATCGGTGCAGTGTTTAACACATGATAGTCTTTA
ATATCAAAATTATGGTATTTAACATTATTTTTGGCCAGCC
AACATTTGCAATGTCTCCTTTCAACTGGTCAACTAGTCAT
TTTTATTTTTTATTTTTTGAGATGGAGTCTCACTCTGTAG
CCCAGGCTGGAGTGCAGTGGTACGATCTTGGCTCACTGCA
ACTTCCGCCTCCTGGTCCTAGTTCAAGCAATTCTCCTGCC
TCAGCCTCCCAAGTAGTTGGGATTACAGGCATGTGCCACC
ATGTCCAGCTAATTTTTGTATTTTTTGTAGAGACAGGGTT
TCACCATGTTGGCCAGGCTGGCCTTGAACTCCTGACCTTG
TGATCTGCCTGCCTCGGCCTGCCAAAGTGCTGGGATTACA
GGCGTGAACCACCGATCCCAGCCCAACCCAGTCATTTTTT
AGCAGCTCGGCAGCAGTTCATTTCTACCCCACCCACTTTG
TCATGACTTCTATAAGATCCTACTGTTCTTGAATGATTAT
TTAGCAAAGTGCTTTTCTATTGGGGAAACCTTCTTCTCAA
CACTTCCTCACCATTCTGGAATGCCCTAACTCCTGACCTG
AGCAACCGAGGAGCTCAGAGCTACCTTTGCAACAGAAAAG
ACACTTAACTTCTGAAGAGTACTGCTTTAATCATTACTTC
TGATGTGCCCTCAGAAAGCATGAGGTCCATAATCTATCTA
TCCATAATCAAGGCATCTTTTTCTCTCAAAAGATGGAGAA
ACGTCCCTCATTTTTACAGCTTGCTGAATAGAGGTCTGGT
CTCGTGATAATCACTCAGTTACAAATTCTGTTTTCTTCAC
TCCTTGTTCCCTTCCTTTAACACCGACAGCTGGGACTATA
CGGAATCAGAAAAAAGAATTAAAACTTTCTCATGGGGAGG
GGAAAGTAGAAGCAATTCGCTTAATGTGTTTTATCGATTG
TACAGCACATTTACTCCATGGGTTCAAGACACTACGTATC
CGTTCTCTTGAAGGCAAGTCCAAATCACTTATGGCATCTT
TATGGAAATTCAAAATTGAATGGAAATATGACTATGAGGC
CATCAGCTAAAAAGCATTGGCTCCTCATGAGGGATTCTGC
TTTGTTTCCCTCTCTTTCTCTCATCTGTATCATCTTTCAT
GGCAGTGTCCTTGAAGACGTCTCCCTTGGGCCTTCTCTAC
AACAGCTCTTGGAAGGCCAGCTTTGGTAAGAGGCAGTGAA
AATGTCCAGATTGTAGAACTAAATTTAACAAGATACCTGA
TATTGGGAATGCATAACCATGAATAAGCAAGCAGTCATTT
ATAAAATCAATTGTACTGCATATAAAAGTTGCCTGTATTT
GTAAAAATCAAAACGTGTTTAACAGTACTCAAATTATGTG
AACGGTCTGTGTCTGGTTCCCATTAAAGGTACAGAATGAG
CATCAGGGAAGCAACTTGAAAGCCAAGCTGAACAATTCTG
CCGGTTATCTGTGAATGGTATCTGGAGGAAAAATGCAAAT
TATAGTCAAAGTGTGGAGAGCCAAGTTGTATCTAGAAATT
TGGAACCGGGCATCATTTCTGAGGACACATATGAAGCCAG
AAATCAGAAGGATGGGAATGGGATGGGATGTGGCTGGAGC
AAGTGGCTCAAACCTGAGGTTGTACACCACAGTGGGATGA
CAAAGGTGCACTTTCATGCAATTCAGTTACATGCGTGCCC
TGGGAGTACCTCTAACATGAACTCTACACTCTCTTATTCC
AGAAAAGAATACTCATGAGTGTATTAATGGTGACTATAGA
CACTTTTAGGAATTAATTTTTTGGGAGCCAAGAATGGACC
TAGAGGGACTAGAATAAGAAGGGGAGGGGCAGATGATGGA
GGTCTTGAGAGATTATCACTTTGTAAAAACTAATTCTGTT
TTCCTGCCTATTCCTAATACTATGCTGTAAGACTAGCAGC
TGGGCCCATGCTGCATGCAGCTGAGAAGTTAAGACTTTCT
CATAGGAGGAAGAAAACTAAAAGCAATTCATTTAATGCAT
TTTATTGATTATATGGCTCATATACTTCTTGAGTTCAAGA
TAGCACATGTCTATTCTCCTGATGGCAAGTTCAAATCATC
CTTGGCATCTTTATAGTATCTTTCTTTTCTGCAGCAGAGA
GTAAAGGAAAAGATGGGGAGATAGAGAATATATGTGCATG
TGTGCATGAGTGTGTGTGTAAGGGGAGAGTGGAAAAGCTA
GAGAAAGAGAAAGACAGACAGTGAAGAAAGGAAGAAGTCT
AGGAGAAAAAATACTTAGGAACGGAAAAGAATTAGTACTT
TAAGGGAAATGCTAGATCTTGAAAAGTAGAGATTACCAGT
GTAATGCAGTCTTTAGGAAAGAGGTTCTGGAGATTTCAGG
AATTTCAGGATATAGCATAAGGAAGAATAATCCTTTGAAA
AGTTTTGGATATCTTGGTGCCTGAGAGCAAAAAAGCAGCT
TCTGAAGGGTCTTATTTCAAACACAAAAAAAAGAATGCTG
TGAAAAGAGGTTGTGGCTAGCTTATGGGTGACCAGCAGCC
CAAAGAAGACAAAACAGACTTTTCAGGCTGGGAAGGAACT
GAATGCTTTACATGCAGCACAGACTTGAAACCTGCTGAAT
TTAGCAAAGCTTGGACTCCAGACTCTTCATGCTGTAGAAG
AGAAACTCCTTGTCCTACACAGGAAGGATTTAGAGGGGGA
TTTGCATTCCCTTCAGTGGGGGAGGGGAACACTGAAAAGA
ATTAAAAGGAGAGGGGATGGGCTCCTTGGAGTGTTGGTAG
GCTTGGTCTGCACAGAAGGCAAAGATTGTTTTGCTCCTAG
GGGACCCTGGATTTGAGACTCCGAGTCTCCCTCAAAGGCA
GAAGCTGGTTTCGCTGGCCAATGTGTAGAGCTTCATTTTC
TATTCTCTCTACTTCAACTGTTGGTAATTTACAGGGGCAA
CAACTTAGATCCTCCTTGCCTAGAAATCTCTGGGTACCTA
AAACCAATTACAACTCTTCACTCCTGTTATAGATTTAAAA
ATGTATCTGGGATAATGTCAAACAGCATTGAGAAAAGGCT
TTGGGGCTCAAATAAAGTGGCAGTGACCTCTTTACCCTCA
ATTTTCCCAGATGTCGGGACACCCTTCACAGGGTGAAGGA
GTATATAAATTTAATCTGGTTGTTCACAGCAGGGCCAAAT
GGAGGAACCCATCGCTTGTCACTCTGGGCAGTGACAGGCT
CACAGCCCTCTCAGTGATGGGCAGTGAAGCACAAACCGCC
ATTAGATACATCCATGTCACCTGAGGAAGAAGAAAAGGGG
ATGGAGGAACCCTCACAGAACTACCTTTGTCAGGATGGTT
TGCACAGGCCTTGTGAAGGAATGAGCTCTTTCTGAGTCGG
TAAAGAAAATCTGCTCCTGAGGCAGTTGATGGATTCCTAT
CCAATCACCGTTTTAGGAATGTTGGAAACTGGTAGCTCTG
ATTCTACTGTGTCTCTCTCTCTCTCTGTAGATCTCACAAC
ACATGTTTGCCTGTAGAGGGGCTGTCGTGTTTTCTTTTCA
TCCAAAGCACAGTCCGCAAATCAGCAGCCTCCATATCACC
TGGGGGCTTGTTAGAAATGCAGAATATCAGGCCCTACCTT
GGACCTCGAGAATCACAGTCCATATTTTCACAAGATTTTC
AGATTATTTGTATGCCCATTAGTCACCGTTGTATATAATT
CTCTAAATATTCAGTTTTACAGGAGAAAAAATCCATAGAT
GTTGCTGCTATCACTTACAAAAACAGCAGCAACTTTGCTT
TATATATTTTCAAATATAAACTTTTTCAGTCAATTCAGCT
GAATGGTATTACCTAAGAGAAGAACATCAACTCCCTCCAC
ATCCCAGTTGTAGTTTCCCAGGGAAACCAAACATAAATCG
AATAGAAAGGAAATGCAAGGAACATTCAATTTCTTTTACA
CTTGATACCTGATTCCTTCCAGATTCAGGGTCAGTGTTAT
TTCCATGGCTCAATTGAATTGTTTGAGCATAAGAATGTGT
ATGCATGTGTGTGTGTGCTGCCCACATAAACCTAAGCATT
CTATCCAGTATTTGGTGATTTTTTGATACAGTAACATGCT
TCATCTCTCTGTAGCATGCCCTTCCTTTCAGTTCTTGAAA
AAATTACAGTGCTCTTTGCCACAGGCACATGCTCTGTGAA
AAGACAGAGCAAATTCTAATGAGTTAGAAGAAGAGGGCCG
GGCGCGGTGGCTCAAGCCTGTAATCCCAGCACTTTGGGAG
GCCGAGGCGGGCGGATCACCAGGTCAGGAGATCGAGACCA
TCCTGGCTAACACGGTGAAACCCCGTCTCTACTAAAAATA
CAAAAAATTAGCCGGACGTGTTGGCGGGCGCCTGTAGTCC
CAGCTACACGGGAGGCTGAGGCAGGAGAATGGTGTGAACC
CGGGAGGCGGAGCTTGCAGTGAGCCGAGATTGCGCCACTG
CACTCCAGCCTGGGTGACAGAGCAAGACTCCGTCTCAAAA
AGAGGAAAAGAGCCAAACTGTCTAGTTAAAGTTGCCTTAA
CCCCTCTGTGCTCATTACCACCTGTTTCTGCCTATTCTCA
CCAACCCTTCTGCAGCCATCTCTGCCCTACTCCCTGTCTG
ACCGCCTACTCCAAGGGAGGATTCTGAAATGCCAAGAGGC
AGAGACAAGCGCATTGCCCTATCCTCTTTCTTTGTCCACA
AGAAGCTGGTGCAGCAGGGAGCAGGGTCTATGGGCAGATC
TGGTAAAAAGGCATTGCAGAATGCAGAGGCTCACAAGCAC
TGGAGAAAAACACAGAGCTGAGGAGCTCATCTGGGGTTAA
ACGTGTGTGCTCCTTTCCCTTTTTTCTGCCTTGCTGATCT
CCTACCTGCTTAGCAATCAAGATCCCACGTGTGGAATACT
CGCTTCATTTCTTCCTCTAGTCACATTCTACCCATGATCA
AAGCCCTGTCTGAGATTCATTGCATGTATTCATTCAAATA
TTAACTGAGCTCCAGTGAGGTGCTAGCTGCTGTCTTAGTT
CTTCCAAATACAGAGACAAATAAGACAGAATCCTGACCAT
TTGCATCTCACTGTAGAATAATGAAATGAGTGTGGGCTTT
ATGACCAAAGTGGGCTGGATGTGAATTCCAACTTTGACGT
TTTCTGGTGGTTTTGAAGATACACAGGCAAGTTTCTTGAA
CTCTACAAGCCTCATTGTTTCTGGGCAATAATCCTTCTCT
TAAAACTGAGATTATAAACACCTTTAATGTAATGACCAGG
ACACAGGCTTCTTATGTCTTACATCTAATCAGGCGTTAAA
TGTAAATATTGCTACTTTATAAATACTGACTAAACTTAAT
TGAATTTTGAATATAATTTAAAAATCAATATCATATAGAA
AAGTGTGAGTCCTAGTTGTTTTACCAAGTACCTGCAAGTC
CTTGTAGAAATCACTTAACTTCTAAACTTTTTTTACACAT
AAGAAGGAGAAATTGGGAAATTTAAAAGATGCCTTCTGGA
AGCCTAACATGATTTTCCTGTAGGATTCCAAACTTCTGCA
AAATGCTATGCTACTGTTCTACAACAAGTGCTGTATTCAT
AACTTACAAAGATGTGCTTAGACATGTGTATGTCTACATA
CACATATGTATACGTCTACATACATATATGTATACATGTG
TCAATAATAGATGTATTCTTTTCAGTTATTTTCTGTATGA
AGTTGTAAGTTCCTAAAATATTTCGGTAAATTAAAGACAC
AATATGTCTTAGAGTGAAGAAGCCTTTCAATCTATTTACT
GCAGAATTTTCCAAGCTTATTTTATCCCCTCCCTTTTTAT
AGATAATGTCATTAACATCTCCAACTGATATCTCCTTGAC
TAGTGCCTATTCCTTGTTTGACTCTGGGGATGGCTCCTAT
TTGATGATTATGGAGATTCACAGAAAGAAAACACTGTTTT
CTCAGCGTATTTATATTATAGTTGCAGTAAACCTTTGGCT
TTCTATTTTTTTTTTTTTTTTTTTTTTTTTTGAGACGGAG
TCTCGCTCTTTCACCCAGGCTGGAGTGCAGTGGCGCGATC
TCGGCTCACTGCAGACTCCACCCCCCGAGGTTCACGCCAT
TCTCCTGCCTCAGCCTCCCGTGTAGCTGGGACTACAGGTG
CCCGCCACCTCGCCTGGCTATTTTTTTGTATTTTTTAGTA
GAGACGGGGTTTCACCGTGTCGGCCAGGATGGTCTCGATC
TCCTGACCTCGTGATCTGCCCGCCTCGGCCTCCCAAAGTG
CTGGGATTACAGGCGTGAGCCACCGCGCCCGGCCGGCTTT
CTATATTTTTAAATCTCAGTTTTGACTACTTGTAAATGAT
TTCCAAATTCCATGTTGTGTAGTAATTTTTAATTTTGGCT
CAACCCCCATTGTGTACCATGTAAAATGATTAATGAGCAG
GATAGAGTCACTACAGCTAATGGCCAAGCCCAGCTGACTC
ATGTGGATCATTTAGATGTGCTGTTTTCCACTCACTGTCA
CAACCAACAACTCCCAATATTGGCATATTTGCTACATTGT
GGATTCACGACGATCTTCTACCACAATCCTCAAGAACATC
AGGAGTTAAATTACATATTGCTGCCTTTGGATGCAGGCTC
CTATTTTAGGCCACTGTTTCCCACACTAAAGGTAGATCAT
CACTCTTCTCCTCAAGTCATTGGTACTTTGTTAAGAGAAA
TCTGGCAGATAATCGACAGACCCTTGCAACCTCATTGATA
AGATTCCAACTCTCCTAAAATGCGAGACTTACTGTGAAAT
ATGCAGTGGTTTTTGAAATCCTGACATTGGTCAGCAAAGT
CTAACACTTTTCCTTTTAGAAATGACCTAGCCATAGGAAG
CTGTGCCACCTGTATTTCTAATGCCAAAACTCATACTGGC
ATCTCTCTCAAGGTAAGTGTCTTACAGTGCAATGGAATTG
TTTCCCAAGGGCTACTGATCTCAGGCCTGAATTTTGAGGA
AAAAAAAATTAAAGGCAATTTTTGGAAGCAAAGCCTGTTT
CAGAGACTGGAATGAGACTATTGGTTTACATGTCCAACTG
ATATCTCCTCAACTAGTCCTTGTTCTCCGTTTGATTCTGG
GGATGGTTCCTAGTTGATGATTATGGAGATTCACCAAAAG
AAAACACTGTTTCTCAATTTAAATGATGTGAGCCTGGTTG
GGGGCAAAGACTGTTTATTGGCCTCCACTGTTCAGCAACT
AATGAAATTAATTTTTTAAGAATAGTTACAAATGAAATAC
TGCATTTAGTCTGCAGTGTCCTGGCACACTAGGATATTCA
ATGAGCCAGACTTAGAGCTATGGAATTTCCCCAAGAGATT
GTTCTTGGGGAAGCCTGAGCAGATGATACAAAGATTAAGG
ACTTCTCAGCAGAAACACTGCAATATCATGTCTAGAGTGG
TTTCATTGTCTATGTATTATAGACAGGAAACATGTGGCTG
GCAGTCTGCAACAAGTCCTCTTATTTTCAGCACAGGAAAT
TATAATTTTTGAACTTGAATGCCATGTAAAATTAAGACTG
AAAGACAGAATTCATGGCAAGTCAATTATCGATATTTAAC
TGAAGAAAGAAAGTCATGGCCATCAGGGCTCAATAAGTCT
TAAAAGCTATCATCCAGCCCTTGCAGCTTCTTTGGTCACC
AGAAAAATGACAGAGGGCTGACTAATAGTGACTTCAGTCT
GCAGAGATTGTTTCATCCATCATAGTGGTGATTCTAGTTT
CTCTTTATAATATTATTGATGATCAGTTTGTGGTATTACT
CATGATGGATGAAGCCCAAAAGGGCTAGCAGAGAAATCTG
TGAGCCCAGGTAACGTAGAAATGAGAAGTTAGGAAGATAG
AAAAGTTCCAAAATCATTAGATTTTCAACCCTTTTGGATA
AAAACAGAACTGAGATAGAACTAGTTGAAGCTGGACACAG
GTATGGCTGCTTTATTGGTAATAATTTTTTTCCTTAGTGG
CAATGAGACTGTAGGCAACAACAACAACAACAAAAGAAAA
ATCTGAAAAAAAAAAAAAAAAAAAAAAAAAAAGATATGAG
GACTGGTGCGGTGGCTCACACCTGTAATCCTAGCACTTTG
GGTGGCTGAGGCGGGTGGATCACAAGGTCAAGAGTTCAAG
ACCAGCCTGGCCAAGATAGTAAAACCCCGTCTCTACTGAA
AATACAAAAAAATTAGCCAGGCATAGTGGCGGGTGCCTGT
AATCCCAGCTACTCAGGAGGCTGAGACGGAGAATTGCTTG
AACCTGGGAGGCAGAGGTTGCAGTGAGCCAAGATGGCGCC
ACTGTACTCCAGCCTGGGTGGCAGAGTGAGACCAGTCTCA
AAAAAAAAAAAAAAACAAAAACCAAAAGTCTTGCTTCATG
AGAGGAGGACCATGGCACTTGGCTTTGCATTCTGTTGGTC
ATAGTCAAAGAACCATCCTGATTCAGTGAGAGAGGGGACT
ACATATGGGTTTGGATGTCAGGGGTGTGGTTCATTGGGCA
TCTTTAGAGAAGAGCTATCACAATGATCTTGATCACCTGT
TCAGAGATACGCTGATTACTACTTTAAAAAGAGTGGGAAA
GAGAAAAACTTTCTTTTTCTATATAGATTTGAGACTGTAC
TGGACTATAAATTTCAAGATACTATCGAGGCTAATTGTTC
AATTTTGAAAAGTGAAAAGGATCAGAGCCTGTCTTATAAT
TATACTACTTTTTTTTTTTTTTTTTTGAGAGGGAGTCTCA
CTCTGTCACCCAGGCTGGAGTGCAGTGGTGTGATCTCAGC
TCACTGCAAGCCCCACCTCCCGGGTTCACGCCATTCTCCT
GCCTCAGCCTCCCGAGTAGCTGGGAATACAGGCACCCACC
ACCACGCCTGGCTAATTTTTGTATTTTTAGTAGAGACAGG
GTTTCACCATTTTAGCCAGGCTGGTCTCGATCTCCTGACT
TCATGATCCACTCGCCTCAGCCTCCCAAAGTGCTGATTAC
AGGAGTGAGCCACTGCACCCAGCTGAGAAATGCACTTCTA
TTGAAACATTGTGTTCTTCAGCAAGCAGAAAGTCTCATTA
CTGCAGATGGAAATTAGAATTTCTGCTAGGGGAGAATAGA
CCTTTATTTTAGGACAAAAGCAATCCTATTAGTCAAGGAA
GAAGTAAGCTCTCTGCTAGTTGGGGGCATCCAGGAAATTG
GGCAACCTGTAACAATATTATGGGGTGGGCTCTGATAGCC
TTCAGGTCTAGTAGCCAGTAGTCAAGAAGTAAGTAAGTAC
TCTTTAGAGTGCAGTAATTTCCTTCCATCACCTCTCAAAT
CTTTGGGAATCTCATTAGAAGTGTAGTTGGACCTCTGCTT
TGCTGTGGGAATTAGGGGAACTATCTATGCTCTCGTAAGG
GAGCACAGTACTTCCACCCTCGTCTGCAAGGACAATGTGA
TCATATAAGTCACATCACAAGCTAGAGTAGTGTCTTGATA
TTGAAGGACTCAACTGACCAACACAGAGGCAGTAACAGAC
ACTGATGCAGTGGTGAGCTGAGCCACCTCTGCCTGGTCAA
TTTTCTCAGAAATACCAGAGGAAAAGGAGTCACCAAAGAT
GACAGGTTTGGCTAAGTCATCATAATTTGGTTAGTAGCAA
ATGTAACTTAACTTTATACTCAAATATGGTAAGGCTTGTA
CATGCCACTTATGCATGGCTGCAGTTATCATGGAAAAACA
CTGAGGGGGTGAAGTCAGGTTGGAGATCGTGCCGGAGAAC
ATTAGACAATAGACAGAATAAAACAGGAATAGTTTTCTCA
AGCAAGAGTGGACCAGAGGCTCCATAGTATTTATGTACAT
GATTATGATTTCAAAATGCCACTGTGTGTGTGTGTACCTG
TGTGTGTGTGTGTGTGTGTATTGTGTGCACAGTTTATGGA
CAACTTTAACAAAATCTCTTGCCTTACTGAGCAAAGAAGG
CAGAAAACAACTTAAACTTTTTTGATGAGAGAGGGTTATG
AACACACACACCAGTTAAATGTGCTGTGCCTTAGTGTAGA
AATTTCTTAGAATTATTTCAGTGGTAGAGGGCATAGCTTA
CCTTCTTCCTTAATTTCCCCCAAACTCATTTGTATATCCA
GTAACTCTTGGTTATTCTTTCAGTGTTTCCCTTACTCTTT
TCAGATGTCATTTCATAATGCATTGGCTTCTAGGAGCCTA
CCACTCTCCAAACTTCACTACTTTACATCTGTTGTAGATG
ATAGCTTAAAAGAAATCAAATATTGTTGGAGCAAATCAGA
TTTCAAATACTTATTATATGATTTGTAAGTCAGTCCTCCT
GAAGGTAGCCCAATGTCTCTCCCATAAAGTTCATAAATTT
TATAACTCTTTTTGTGTATGTTTTCTGCTATGTCTAGGTT
AACAGCTATATTCTGGCTAATTTTGGTTGCTAGAAAGCTG
ACCACCTAGGGGCAGTCACGGTGGCTCACACCTGTAATCC
CAGTACTTTGGCAGGCTGAGGCAGGCAGATCACCTGAGAT
CAGGAGTTCAAGACCACTCTGGCCAACATGGTGAAACCCT
GTGTCTACTAAAAGTACAGAAATTAGCCGGGTGTGGTGGT
GGGTGACTGTAATCCCAGCTATTCGGGAGGCTGAGGTAGG
AAAATTGCTTGAATCCAGGAGGCAGAGGTTGCAGTGAGCC
ATGATTGTGCCATTGCACTCCAGCCTAGGCGACAAGAGTG
AAACTCCATCAAGAAAGAAAGAAAGAAGAAAGAAAGAAAG
AAAGAAAGAAAGAAAGAAAGAAAGAAAGAAAGAAAGAAAG
AAAGAAAGAAAGAAGAAAGCAAGCTGACCATTGGGTAAAT
AGGGCATGATTACACTTCATGAATAAGCCTTGGTTACAAA
ACAATCACATGGCAAACAGAACAACTAAGCGTAATGTTAG
GGGCTGCCATAGCAGGTTGTCTATTTCATACATTGATATT
CAGTTTATTCCCAGAGCCCCTTTGAGAGACACACTGAACT
TTAGTGCAAACCAGTGTTTCCTGAATCATGGGTATGAACT
CATGTGTTGAACTACCCTTGCTCCTGACCTCCTGCACATG
TCAGCAGAGAAACAGAAATATGAGCCGACACGGCAATCAG
GAAAACACACACCCTGACAAAACTTCTGCCAGTGGAGGCT
GACCCCCATTTTCACACCTCTTCTGGCACATGCTGCCGGG
ACCTGTTAATAGCTTGTATAACAAGAATCCCCAGAGCTGC
ATCCAAGTTTAGACTCTTCAGAAGGAGAAACATGATTTAA
AAACATAGAGGAGGGTGCTGGGCAGCCTGGTGCATTGCTA
CAACCTGGAGGTTGGTGAGTTAGAAGAGAGGTGGATAAAT
GGGGGAAGACTTCAATAAACTGTGGATCCAGGGTTGGCAT
TCCAGGCAGACTGTGTGAGATTTCCTTTGATTTGCTTCCA
TTTTTTACTTCATTCCCCTTCTACCCATTTCAGTTATCTC
TGGCCAACACAATTCTCTCCAGGGTTCCCAGACTGTTGCT
CTAAGACTCTGTCCTCACCACTCCAGTGACAGTGCCCTGT
GGTATAACCCCCTAAGGTAGGATGCCTCCAATGGCAGTGC
CATTTTTACAGGAGCTCCTTAAACATGAAAAAGATTTCTG
TATTTAAATCATTTACTTTAATGGTTAATTTTCTGGCCAG
AACCCACATAGAAGTCCCCCTCCCATCCCACTTTATGTAA
TTACCTACTTCTCACTCCCAGAGCCAAGTGCAGCCTGTTA
TATCCTGCTGGTTGAGTAATGGAGTTGAGTTTCTCTAACC
TCAAATGAAAACATGACTAAGGTGAATTATAGTTTGGGGC
AAAGGTGGCAGGAGAGGTAGGTGGGCATTTGGATTTAATT
GGAGTTGAGGCCACCAGCTCTGTAGATAAATGTTTTTTAT
TCTGAAGCGATTCAATGATTACAGCCAACATTCACGTGAA
GAAAAGTGCACCTGAGTTCAGGAAGGGAAGTGCTAGGATT
ATTTTTCAACTCAGTTGATCTAAATTCTTGCCTCACTCTT
CTTGGTTTCTGCAAGCAGATGCTGAGCATGCTTTGAACAA
AGGGCTAGGGGTTTCCTGCCAAGCAGCTCCAGAGAGGCAT
CTACAAACCACAGCATTGAAGACATTTCCCAGAAGGCTTT
AGAAGTACAAATCTCTTTAATTAAAATGGGAAAAGCCATA
GTGAGCGAGGTGTGAGGGGATTGGCTGAGAGTGGAAGGGG
GATGGGAATGAAGGGAAGAAAAGGAAGGAGAAAAAGCAAT
AAATATTTTACAAGTGTTTTCAAACACTGGCCGTCTAACA
CCCAGAGGAAAATGCCACTTGATGGATTATATTTTGGGTT
AGAAAGTGAGGCTAATTCAATGTAATGAGAGGTGAATGGG
ACTTCAGGCCCTTATCCAACCACAAGAGACCCCTTACAAA
AGAGTCTGCTCTTTCAGTCATTAATTTTTTAAGAAGTTTA
ATAGGCCTGAGCCTAGAGACCTTCTGTGGTGTTGATTAGC
TTCATATTTCTCTCATTAATGTAGAATCTGATTAGCTCTT
ATAAAAAGCATTTCATCTCAAGCGTGTGGCAACCACATTG
TTCTGATATTAGGAATTGCAAGTTGAATTCACCTGAGAAA
AGAAACATCCCCAGGGACAAAGGCCCTGACCTCTTGCTGC
CACAAAATGAGAGGCCTGGGCAGACCAGCTGGCTCTCACA
TCTCATTGGCTGCAGTAAGAAACTCTCAGCATTTGAACTG
GGACAATCTTATTGGAGGCCAGCAGAGCTGGTTCACTGCA
AAGAGAGCTGACTCCACAGAGTAGGCAGCAGCCACCATAT
GAATCAGGCTTTGATCGCAGAAGCAAAAATGCTGTGAGTG
ATATAGAAAAGGGGGTCATTACAGGGACTAGATTCTATGC
TATCATAGGAGCTGGCTGAGCAGCCTGCTGCTGTGTCTGG
TGTGGGGCCTGAAGTTGCTCCAGGTCAGCCAGACCAGCAG
TCAAGAAGGAAAATGGGATGTGGACACACTGGAATCCCTC
TCCGTTTTTCACTACCTCCAGCCTTGATGTCATGGCTGAC
CAGTGGAGATGCCGATGCCCTTCACCATGGAAACATGTAT
ACAGTTGGCCCAAGACTCAGCGAAACTGAAGAAGGAGATC
CAGGTGCTTTTCCAGGAGCTGCCCCATGCTAAGCAGGTGA
ACCAACTGACCAGCAGCAACATGGAAGCCGCCACAGTGCC
TGACACCCTGCACTACACTTCAGAGGGTAAAAATGGTCAC
TCCATCTCTGTCTTCCAAATCTCATGATTCTTTATGGCCA
ACACTAACCAAGAACCATACAGGGAAGGGAACTCTGGGAA
CTGTTCTGATGTAGCTGATTTGACACGGAACAGAGCCGCC
ACAGCCAGTCCTAAGCAATATACACCAAAGAGAATGACTT
GGTACCAGTGGTAATCTCTGATATACAGAGAACAGATAAG
TGTCACTCAATGATGACCCAATTCTTAAGAGATGCTGGGA
AAATTTAGGCTGAAAGACTTATGCTCTCAGTAAATATTGT
AAGGTGCCCATGACTACCCATGCCCAGTGAACTTTATTAA
AATAGAAAAAAAATTTATTTTAGAAACCATACAGGATTTC
CCTAGCCCATGAACTCTTTCACTTTACCATACAGTGTTTT
CCTAGCCCACGAACTCTTTCACTTGCTTTGATGCCTATTT
CATTTATTCTTCCCTATATCTCCTCCCCACCCTCAGCTAA
GGACTGATTCCTGCTTTACTGAGGAAACTGAAGTATTCTG
AACATCCCAGACTCCCACTACCATGACTGGTTTCCTAAGC
ACATCTGCACCCATCTACTGCCTTTCATTTGTATATTCAT
CCTTATTGTGAAACCAGCATCACCTCCTGATTCTCTCTCT
TGCATACATAAGGCTCCAGCAATTTTTCCCATCTCACTTG
CATCATTAGTTCTTTTCCCTCTCTACTTGATCATTGTCAT
CAGCTTATAAATAGGCTATTACTACCTCTTCTTGATAAAA
TAAGACTTTCTTTGCCACACAATATATCCACCGAATCATT
CAGGGCATTTGACTTATGGTTTTCCACAGTCTGGATTTTA
TTACAGTATATATATGGTGAAGTTCAACATTTTCTTTGTT
CTCTTTTCCTGCAAATTGGCAGCTAGATCTATTGGCTTGA
TTAGACTTATGTCTGATCCCTTCAACAAGGCTCTAGGAGG
TGGTGTATTCTTTCATCAGGAGGTACATAATGTCTACTTT
GTATCTTTTTGGTGAAGTGAGCACCTACTGATGTTTAAAA
TCCAGATGTATGAATTCATAGATACAGAGAGGGAGGAAAA
CCTATAAATTAGAAGACACAAGACACATTTTTTTTTTTTT
TTTTTTTTTTTGCAATGGAGTCTCACTCTGTCACTCAGGC
TGGAGTACAGTAGCAGTACAGTAGCATGATCTTGGCTCAC
CGCAACCTCTGCCTCCTGGGTTCAAGTGATTCTCCTGCCT
CACCCTCCTGAGTAGCTGGGATTACAGGTGTGCACCACCA
CGCCCAGCTAATTTTTGTATTTTTAGTAGATATGGGGTTT
CCCCATGTTGGCCAGGCTGGTCTCGAACTCCTGACCTCAG
GTGATCCAACCACCTCAGCCTCCCAAAGTGCTGGGATTAC
AGGCATGAGCCACCGTGCCCAGCCAAAAAGGGGTGTTAAG
TGAGCCAGACTGAACTACAGTGTCTGGGAATGCGCATTTG
ACTGATACAACCATAAATAAACACAAGGAGGTGATTACTA
CAAGATCAGGAAATTGGGTGGGGTTGGGGATTGAAATAAG
GATGTGACACATGGAGTGCCTTCTGGACTGGCTGGCGTAG
TTCTATTTCTTGTTCTGGGTTGTGACTAAAAGAATGTTCA
CCTTATAAGAACTCATTAAGTCATATATGTATTTTGTGGG
ATTTCTTTAACCCTCTTTTATTTTACAGTAAAATTTACTG
TTCTTTCTGTCTCTAGTTCCACAACGCCCATTCTCTATTA
AACTAAATCGAATCAGCTTAAGCCTCCACCACTTCCACGA
AATTGCTCTTGTATAAGTCAACGATTGCTTCCAATTGCTA
AATTCATGGCCAAGTCTCAAGCCTCATTTTACCTGCCCAG
TTTGTGACATAGGTGCCCAATCCCTCTTGCTTAAAATACT
TCCTTCACTGGGCTCCTGTAGCACCATATTCGCTAGTGTT
TCTAGTCTCCTTTTCTGATTCATTTTCTTCTCCATCACTT
TACAAAGTTAAAATACCTAAAGCTTCAGTGTGTGGCTCCT
TCTCTTCTCTACTGACATGCAATCCCTTGGAAATCTTATC
CAAGATTATCAAAATTACCATCCCAATGACTTTATTTATT
TATTTTATTTTATTTTATTATTATACTTTAAGTTTTAGGG
TACATGTGCACAATGTGCAGGTTTGTTACATATGTATCCA
TGTGCCATATTGGTGTGCTGCACCCGTTGACTCATCATTT
AGCATTAGGTATCTCTCCTAATGCTATCCCTCCCCTCTCC
CCCCACCCCACAACAGTCCCCGGAGTGTGATGTTCCCCTT
CCTGTGTCCATGTGTTCTCGTTGTTCAATTCCCACCTATG
AGTGAGAACATGCGGTGTTTGGTTTTTTGTCCTTGCGATA
GTTTACTGAGAATGATGATTTCCAGATTCATCCATGTCCC
TACAAAGGACATGAACTCATCATTTTTTATGGCTGCATAG
TATTCCATGGTGTATATGTGCCACATTTTCTTAATCCAGT
CTATCGTTGTTGGACATTTGGGTTGGTTCCAACTCTTTGC
TATTGTGAATAGTGCTGCAATAAACATACGTGTGCATGTG
TTTTTATAGCAGCATGATTTATAGTCCTTTGGGTATATAC
CCAGTAATGGGATGGCTGGGTCAAATGGTATTTCTAGTTC
TAGATCCCTGAGGAATCACCACACTGACTTCCACAATGGT
TGAACTAGTTTACAGTCCCACCAACAGTGTAAAAGTGTTC
CTATTTCTCCACATCCTCTCCAGCACCTGTTGTTTCCTGA
CTTTTTAATGATCACCATTCTAACTCGTGTGAGATGGTAT
CTCATTGTAGTTTTGATTTGCATTTCTCTGATGGCCAGTG
ATGATGAGCATTTTTTCATGTGTTTTTTTGGCTGCATAAA
TGTCTTCTTTTGAGAAGTGTCTGTTCATATCCTTTGCCCA
CTTTTTGATGGGGTTGTTTTTTTCTTGTAAATTTGTTTGA
GTTCACAGAGGTTCTGGATATTAGCCCTTTGTCAGATGAG
TAGGTTGCGAAAATTTTCTCCCATTTTGTAGGTTGCCTGT
TCACTCTAATGGTAGTTTCTTTTGCTGTGCACAAGCTCTT
GAGTTTAATTAGATCCCATTTGTCAATTTTGGCTTTTGTT
GCCATTGCTTTTGGTGTTTTAGACATGAACTCCTTGCCCA
TGCCTATGTCCTGACTGGTATTCCCTAGGTTTTCTTCTGG
GGTTTTTATGGTTTTAGGTCTAACATGTAAGTCTTTAATC
CATCTTGAATTAATTTTTGTATAAGGTGTATGGAAGGGAT
CCAGTTTCAGCTTTCTACATATGGCTAGCCAGTTTTCCCA
GCACCATTTATTAAATAGGGAATCCTTTCCCCATTTCTTG
TTTTTATCAGGTTTGTCAAAGATCAGATAGTTGTAGATAT
GTGGCATTATTTCTGAGGGCTCTGTTCTGTTCCATTGATT
TATATCCCTGTTTTGGTACCAGTACCATGCTGTTTTGGTT
ACTGTAGCCTTGTAGTATAGTTTGAAGTCAGGTAGCATGA
TGCCTCCAACTTTGTTCTTTTGGCTTAGGATTGACTTGGC
AATGCGGGCTCTTTTTTGGTTCCATATGAACTTTAAAGTA
GTTTTTTCCAATTCTATGAAGAAAGTCATTGGTAGCTTGA
TGGGGATGGCATTGAATCTATAAATTACCTTGGGCAGTAT
GGCCATTTTCACGATATTGATTCTTCCAACCCATGAGCAT
GGAATGTTCTTCCATTTGTTTGTATCCTCTTATTTCATTC
AGCAGTGGTTTGTAGTTCTCCTTGAAGAGGTCCTTCACAT
CCCTTGTAAGTTGGATTCCTAGGTATTTTATTCACTTTGA
AGCAATTGTGAATGGGAGTTCACTCATGATTTGGCTCTCT
GTTTGTCTGTTATTGGTGTATAAGAATGCTTGTGATTTTT
GTACATTGATTTTGTATCCTGAGACTTTGCTGAAGTTGCT
TATCAACATAAGGAGATTTGGGGCTGAGACAATGGCGTTT
TCTAGATATACAATCATGTCATCTGCAAACAGGGACAATT
TGACCTCCTCTTTTCCTAATTGAATACCCTTTATTTCCTT
CTCCTGCCTAATTGCCCTGGGCAGAACTTCCAACACTATG
TTGAATAGGAGTGGTGAGAGAGGGCATCCCTGTCTTGTGC
CAGTTTTCAAAGGGAATGCTTCCAGGTTTTGCCCATTCAG
TATGATATTGGCTGTGGGTTTGTCATAGATAGCTCTCATT
ATTTTGAGATATGTCCCATCAATACCTAATTTATTGAGAG
TTTTTAGCATGAAGGGTTGTTGAATTTTGTCAAAGGCCTT
TTCTGCATCTATTGAGATAATCATGTGGTTTTTGTCTTTG
GTTCTGTTTATATGCTGGATTACATTTATTGATTTGCATA
TGTTGAACAAGCCTTGCATCCCAGGGATGAAGCCCACTTG
AATGGTGGATAAGCTTTTTGATGTGCTGCTGGATTCGGTT
TGCCAGTATTTTATTGAGGATTTTTGCATCAATGTTCATC
AAGGATATTGGTCTAAAATTCTCTTTTTTGGTTGTGTCTC
TGCCTGGCTTTGGTATCAGGATGATGCTGGCCTCATAAAA
TGAGTTAGGGAGGATTCCCTCTTTTTCTATTGATTGGAAT
AGTTTCAGAAGGAATGGTACCAGTTCCTCCTTGTACCTCT
GGTAGAATTCGGCTGTGAATCCATCTGGTACTGGACTCTT
TTTGGTTGGTAAGCTATTGATTATTGCCACAATTTCAGAG
CCTGCTATTGGTCTATTCAGAGATTCAACTTCTTCCTGGT
TGAGTCTTGGCAGGGTGTATGTGTTGAGGAATTTATCCAT
TTCTTCTAGATTTTCTAGTTTATTTGCGTAGAGGTGTATG
TAGTATTCTCTGATGGTAGTTTGTATTTCTGTGGGATCGG
TGGTGATATCCCCTTTATCATTTTTTATTGTGTCTATTTC
ATTCTTCTCTCTTTTCTTCTTTATTAGTCTTGCTAGTGGT
CTATCAATTTTGTTGATCTTTTCAATAAACCAGCTCCTGG
ATTCATTAATTTTTTGAAGGGTTTTCTGTGTCTCTATTTC
CTTCAGTTCTGCTCTGATTTTAGTTATTTCTTGCCTTCTG
CTAGCTTTTGAATGTGTTTGCTCTTGCTTTTCTAGTTCTT
TTAATTGTGATGTTAGGGTGTCAATTTTGGATCTTTCCTG
CTTTCTCTTGTGGGCATTTAGTGCTATAAATTTCCCTCTA
CGCACTGCTTTGAATGTGTCCCAGAGATTCTGGTATGTTG
TGTCTTTGTTCTCATTGGTTTCAAAGAACATCTTTATTTC
TGCCTTCATTTTGGTATGTACCCAGTAGTCATTCAGGAGC
AGGTTGTTCAGTTTCCATGTAGCTGAGTGGTTTTGAGTGA
GTTTCTTAATCCTGAGTTCTAGTTTGATTGCACTGTGGTC
TGAGAGACAGTTTGTTATAATTTCTTTTCTTTTACATTTG
CTGAGGAGAGCTTTACTTCCGACTATGTGGTCAATTTTGG
AATAGGTGTGGTGTGGTGCTTAAAAAAATGTATATTCTGT
TGATTAGGGGTGGAGAGTTCTGTAGATGTCTATTAGGTCT
GCTTGGTGCAGAGATGAGTGCAATTCCTGGATATCCTTGT
TAACTTTCTGTCTTGTTGATCTGTCTAATGTTGACAGTGG
GGTGTTAAAGTCTGCCATTATTATTGTGTAGGAGTCTAAG
TCTCTTTGTAGGTCACTCAGGACTTGCTTTATGAATCTGT
GTGCTCCTGTATTGGGTGCATATATATTTAGGATAGTTAG
CTCTTCTTGTTGAATTGATCCCTTTACCATTATGTAATGG
CCTTCTTTGTCTCTTGATCTTTGTTGGTTTAAAGTCTGTT
TTATCAGAGACTAGGATTGCAACCCCTGCCATTTTTTGTT
TTCCATTTGCTTGGTAGATCATCCTCCATCCCTTTATTTT
GAGCCTATGTGTGTTTCTGCACATGAGATGGGTTTCCTGA
ATACAGCACACTGATGGGTCTTGACTCTTTATCCAATTTG
TCAGTCTGTGTCTTTTAATTGGAGCATTTAGCCCATTTAC
ATTTAAAGTTAATATTGTTATGTGTGAATTTTATCCTATC
ATTAAGATGTTAGCTGGTTATTTTGCTCGTTAGTTGATGC
AGTTTCTTCCTAGCCTTGAGAGTCTTTACAATTTGGCATG
TTTTTGCAGTGGCTGGTACTGGTTGTTCCTTTCCATGTTT
AGTGCTTCCTTCAGGAGCTCTTTTAGGGAAGGCCTGGTGG
TGACAAAATCTCTCAGCATTTGCTTGTCTGTAACGTATTT
TGTTTCTCCGTCACTTATGAAGCTTAGTTTGGCTGGATAT
GAAATTCTGGGTTGAAAATTCTTTTCTTTAAGAATGTTGA
ATATTGGCCCCCACTCTCTTCCGGCTTGCAGAGTTTCTGC
TGAGAGATCCGCTGTTAGTCTGATGGGCTTCCCTTTGTTG
GTAACCTGACCTTTCTCTCTGGCTGCCCTTAACATTTTTT
CCTTCATTTCAACTTTGGTGAATCTGACAATTATGTGTCT
TGGAGTTGCTCTTCTCGAGGAGTATCTTTGTGGTGTTCTC
TGTATTTCCTGAATCTGAATGTTGGCCTGCCTTGCTAGAT
TGGGGAAGTTCTCCTGGATAATATCCTGCAAGTGTTTTCC
ACCTTGGTTCCATTCTCCCCATCACTTTCAGGTACACTAA
TCAGATGTAGATTTGGTCTTTTCACATAGTCCCATAATTC
TTGGAGGCTTTGTTCATTTCTTTTTATTCTTTTTTCTCTA
AACTTCCCTTCTCGCTTCATTTCATTCATTTCATCTTCCA
TCACTGATACCCTTTCTTCCAGTTGATCTCATCGGCTCCT
GAGGCTTCTGTATTCTTCACGTAGTTCTCGAGCCTTGGCT
TTCAGCTCCATCAGCTCCTTTAAGCACTTCTCTGCATTGG
TTATTCTAGTTATACGTTCGTCTAATTTTTTGTCAAAGTT
TTTATCTTCTTTGCCATTGGTTTGAATTTCCTCCTGTAGC
TCAGAGTAGTTTGATCATCTGAAGCCTTCTTCTCTCAACT
CGTCAAAGTCATTCTCCATCCAGCTTTGTTCCGTTCCTGG
TGAGGAACTGCATTCCTTTGGAGGAGGATAGGTGCTCTGC
TTTTTAGAGTTTCCAGTTTTTCTGCTCTGTTTTTTCCCCA
TCTTTGTGGTTTTATCTACTTTTGGTCTTTGATGATGGTG
ATGTACAGATGGGTTTTTGGTGTGGATGTCCTTTCTGTTT
GTTAGTTTTCCTTCTAACAGACAGGACCCTCAGCTGCAGG
TGTGTTGGAGTTTGCTAGAGGTCCACTCCAGACCCTGTTT
GCCTGGGTATCAGCAGCGGTCACTGCAGAACAGCGGATTT
TCGTGAACCGCAAATGCTGCTGCCTGATCGTTCCTCTGGA
AGTTTTGTCTCAGAGGAGTACCTGGCCGTATGAGGAGTCA
GTCTGCCCCTACTAGGGGGTGCCTCCCAGTTAGGCTGCTT
GGGGGTCAGGGGCCCACTTGCGGAGGCAGTCTGCCCTTTC
TGAGATCTCCAGCTGCATGCTGGGAGAACCACTACTCTCT
TCAAAGCTGTGAGACAGGGACATTTAAGTCTGCAGAGGTT
ACTGCTATCTTTTTGTTTGTCTGTGCCCTGCCCCCAGAGG
TGGAGCCTACAGAGGCAAGCAGGCCTCCTTGAGCTGTGGT
GGGCTCCACCCAGTTCGAGCTTCCAGGCTGCTTTGTTTAC
CTAAGCAAGCCTGGGCAATGGCAGGCGCCGCTCCCCCAGC
CTCACTGCTGCCTTGCAGTTTGATCTCAGACTGCTGTGCT
AGCAATCAGCGAGACTCCGTGGGCATAGGACCCTCCGAGC
CAGGTGCGGGATATAATCTCCCGGTGTGCCGTTTTTTAAG
CCCGTCAGAAAAGCACAGTATTAGGGTGGGAGTGACCCGA
TTTTCCAGGTGCGGTCTGTCACCCCTTTCTTTGACTAGGA
AAGGGAACTCCCTGACCTCTTGTGCTTCCTGAGTGAGGCA
ATGCCTCGCCCTGCTTTGGCTTGCGCACAGTGCGCTGCAC
CCACTGTCCTGTACCCACTGTCTGGCACTCCCTAGTGAGA
TGAACCCGGCACCTCAGATGGAAATGCAGAAATCACCTGT
CTTCTGTGTCGCTCACGCTGGGAGCTGTAGACCGGAGCTG
TTCCTATTCGGCCATCTTGGCTCCACCCCCCCCCCCCACC
CCCATGACTTTAAATAATATCTACATACTGACGGTTCCCA
AATGTATGTATCTTCATCCTAGAACTTCAGACTAGAATAC
CCAATACCCTACCCAACCTCTTTACATGGGTGCCTAATAG
AGTTTCGGGTTTACCAGGTACCCAAGCAAACTTCTTATTT
TCCTCTCCAAGACAGTTGCATCTCCAGGCTTTTTCATGGC
TCGGTTAATGACATCCCCATGCTTCTAGTTGCTTAAGAAA
AAACAATTAGGCTGGGTGTGGTGGCTCACGCCTGTAATCC
CAGCACTTTGGGAGGCCGAGGTGGGCGGATCATGAGGTCA
GGAGATCCAGACCATCCTGGCTAACACAGTGAAACCCCGT
CTCTACTAAAAATTCAAAAAAATTGGCCGGGCATGGTGGT
GGGCACCTGTGGTCCCAGCTACTCAGGAGGCTGAGGCAGG
AGAATGGCGTGAACCTGGGAGGCGGAGCTTGCAGTGAGCC
GAGATCGTGCCACTGCACTCCAGCCCTCCAGCCTGGGCGA
CAAAGCAAGACTCCGTCTCAAAAAAAAAAAAAAGAAAAAA
GAAAAAAAGAATAAACAATCAGAGTCATCATCGACTTCTC
TCTTTTTCTATTATTGGTCAATCTCTAAGCAAGTCCTCTT
AGTACCATCTTCAGAAAGTGTCTATCATCCAACTACTTCT
TTCCTCTCTTACAGCTACTGCCTGGATTCAAACCACAGTA
ATCTCTCTCCTGCCAGGCTCTCCAGAGTAGTTGCTTTACT
TTTCTTCTTGCCTCCTCATATTCTTCATACAGGTTACACT
CAGGACAGCTGCCAGAGTAAGTCTTTAAAAATGAAAATAT
CAGTGCATTTTACTCCTTTGCTCAATGTTTATCAAAGTCT
TCCCATTTCACTTAGAGTAAAAGGCAAGTTCTTACAATGG
TGTAAATGGATCCATGTGATCTGACTCTCCTAGTTACCTC
TCGACTTCAGGTCCTACTGCAAATCTTTCCCTCCTTCCCT
TATCTTAGCCTGCTTGGCAGTTGGTGAATAGGCCAGACAT
ACTCCTACCTCAGGATATTTCTTACTGGCTGTTTCCTCTG
CCAGAAATACCCTTCATCCAGACATCCACATAGCCCACCT
CCTCCCTTCATTCAAGCTTTTTAATCAAATGCCATCATAT
GAATGATTTTCTTCTCCATAACTATTTACTTATACCTCCC
AGTACTTCCAGGCCCCCTTACCCGGCTCTCTTCCTTCCAT
GAGATTTGCCACCTTCTAATACACTGTATATATTTTCTTA
ATTTATTATGTTTAAGGTTTGATGTCTGTCTCTTCACAAT
AGAAAAATTCCACAAGTGCAGGGATTGTTGTTTGTTTTGT
ACACAATGTATCCCTAGCATGTTGTTCACTGCCTGACTCA
TAATAGGGATTCACGACATATTTGTTAAATGAATAATTGC
AAGGAAGCATCCTGCTCACTCCAAATTTCTACCTTCTTTT
TTTCTTCTGATTGAAAACTTTTCTAAGCAATAAACAAAAT
AGACTTTATAATCAGATTTCTAAAAAACTGAAGAAAAAAT
AGATTTTAGTACCTTATATAGATGTTTTCACTAACCAATG
CTTTGGGTTCTGTAATGATTTGGTCTATGATCTCTAAGCT
CACTCTTTCTGCAAGGCAAGCACACATTTAATGAGTATAG
TGCCCATGTGCATTACCCATGAAAATGTGTCTAAAAAAGA
TAAATTGGACACTATGATTGGATAGCGAGCTTTTTTCAAG
AAGTCGTACTATCATACTATTAGTGAACAATATTATTAGC
TAACCTTAATTGCTAGTTATCTTTATTTTTATATGACTTT
TTTTTTCCAATTTGAACACCAACTGCTTACATTTTAGTGT
ATCATTTGATATCCTTTTACCAAGCCCATAGTAGTTGTTG
TACATAATGGACTATGAATCAATATAAAAATATATTCACT
GACTTGTGACAAGGATGCTGAATTTTGTGTCAGAACAGGA
CAGATAAAACCATATCCCCGGAAAACGAAAGACATACATA
GAAGGAATTGAGTATACTGCCTGGCCTCGCTACTACTCAT
CCTAATAACTACCATGCCGATGTTTGGAATCTTCCAGATA
TGTTTTCATCATCCCCCCACTTGTTGTTAATGTCTGAGTT
TAATCTTTAATCCACCTCTTTGGGTTCTGCTTTCAGTTTA
GACGAAGTAATTTTAACTGAAAGGCTAGCTATACCCCACA
CTCCTCTCCTGCCCCAATAGTGACTCAGGTCCCTACCTAT
AATCCGTGGTTAATGAGGGAAAGCTGAGAATGGGGAGATT
TAATTTCAAGTCTAAGGACTTATTTTTTTTTCTTCATGGA
TTTGTTAAACCAGATATTTAAAAGGCGGAATAAAATTGGG
GAAAGGGTAATCACCTCCAATTTCTTGAAGTGAAAGCTCA
CATACTGATTTAAGAAGAGGAAACCACAAGGTTTTTCTGT
TCATTTTTCATCCTTTAGCTCTAAGGAAAAGAAAGGGCTG
AGGTTCTGAGCCAGGCTTCTGATGCATGGCTATTTAATCT
ATACCTGATTCTGCATTTACTTTGCTCTGTCTAGAAAGGA
TGCAGAATTTGCCATAATGAATGACCCAAGCAATTTCAGC
TAATGGCCAGAATTGAAAACTTTGATAATCCCAGGTGAAT
AATGTTGTCTCAACAGACTGAAGGAGTCTTTTACCTGTCT
GACACAATGATAGATGTAATTAGTTAACAGGGATAGTCAG
AGGTTTTAGTGGAGGCATTAGCAGAGATTGCTCAGGTCAT
TCTTAATTATGCAAATTCCATCTTCTTTAGACAGAATACA
AAAAAAAAGAGTAAACACAGCTGGAAGTAAAGATTCCAGG
GAAACAGCTGAAGCTAGGAAACTCCTCAGAGAAGTGATTA
TGTACCCCTCAGGCTAGGTAGGTGAAGAGGAAATGGCCAC
AGACAAAAGTCTTAACTGTGGGCAGCTCCCAGCTTTAGCC
AAGCCAAAAAAGCTTGGATGCCTACTAAGTATGCTTATCC
AAAGCCTTACGTCACCTTGAGCAGACATGACTAAAGGGAG
AAATATTGCAGGTGGTTTCAAGCTCTTTCTAAGCAGCAGG
CTTTCTCTCTGGGGAAGATAGACAAATAAGTGACTTAAAG
CATTCAGAAGCAGGAGACAGAATGATGAGATGGGTTCCAA
AGGGTTGAATGAGAAAAGGAAGATGAGGGGCACTGAAAGA
GCCTTCTTCCTCAGGTCTAAATTTGCAGTCCCCTTTGAAT
TCACCATGCTTTGACCTTCTTTGCCATTACAATTTGAGAC
CCTACATGCCTCCACTCTGCCTTCTAGCAAATAGTCACAG
CCAATGTCAGATTTATGCGAAGGTGCATAATTCAACATGG
CATCAAAAACAAAGGACTCTTTGCATCAGACGTGTTTATT
TTTCCTGTAAGGCTTTGACACGTCAATGGTTGTCACCCAT
GGTTGAGTGAAATCTTGGCATGAAATCAATTTGATGTCCA
ACGTCAAGCAGCTTTCTTTAATGTCTCTGGATAAGGCAAG
AAGGGCCTTGCATCCTTGAGGAGAGGCAAATGAATGACTG
GGGGTCAATCACTGGGGCTTGATGAGGATCCAGCTGGTCC
TCAAAGGCAGTCAAGAGAAGTGAGTATTTAGGCAGTGGCT
CTTGCTGGTTGGTTTGCAAAAGCTTCAGAGGACAACACTG
GGAATCACTGATTATCCACGCTTTTTGCCTGGCACATGGG
GTGGCCAATTTTAGGACCCAACTTTTTAGCCTCTCTCCTA
TGGTTTTCTTTTCTTTCTGTAGCTTGAAGGAGGCAAACCA
ATAAAACATTTTATTATTTCAGAGAACTCACAACCAAAAA
TTATTACAGCATGAAAATATAAATAAAGTTTAAAAGGGAA
AAATGTATGCTTGATAGATTACTGTAGGTGCAGTGAGGAG
TGTGGGAAAGTGGAGAGCATTTCTATTGAAGTTATATTGC
CTTGCGTTTAAGTCCTGTCTCTATCCTTCTTTGCTAGCTG
TGTGGCCTCATGTAAGTCGCTTAAATCCTCCGAGACTAGG
CACCCTCATCTGTAAAATGGAGATTATAATGCCTATATGA
TGCTTAAATGAGTTAGAGTTTTGTACACATAGATCTTAAA
GAGGCATATTTTTATGGTGAGAAAAATTTTGGGTTTACAT
CAGAGAAAAGACAAATCTTTCATATCCCTTGTTGGCTTTT
TAAGAGCTAGAACACAATGCACAATATATTTTATATTGAA
ACCAACATATCAGTGATTAATTTGTATGTATCCAGATAAC
ATTCTTAAGTTCCACTTTTAAGTCTTAAATTGAGATTAGC
CTAATTGAGAATTTGTTTATGTAGTTAACAAAACAGAAAT
ATCCAAGAAAAGAGGGTAATTTGGAAGGTCGCCCCATTTT
CATAAGTATCTACCTCCCAAATAGGCATCCTTATGGGAAA
ATTATCCAAACTGGACCCAGTAGATTTACTTAACAAACCC
TTATATGGTTTACTGTGTGTCAGACATCTGTTCAAAGTGC
TTTACAAATATTAAGCTATTTAATTCTCATAATAAAACTA
AACTGTACGTAGGTAGATAATTACCTATTATTCCCATTTT
GCAGATAAGAGAACTGAAGAGCTAAAAGGTTATATAAATT
GAACAAGATCACATAGCAAATAAGTGGCAGAGCCGGGTTT
TATACCTGGGGAGTCTGGCTCCAGAGGCCATAACTTTAAC
CCGTGGGCTGTGTTGTATCTTTTGCATTAACACTACTGCT
CTGTGGTAAAGGATTTGTATCACAGTCTACTAGAGTTTAA
GTCTACAAGAGTCTAAATGTGCCATGTTTCTATAATACCT
TTCTAGGTATTGATCTGTACATAAGCCACAGAAGTAGACC
TGTTATATTAGGAGTTCAATTCAGCAGGGTCCACATAAAG
AACATTAGTTATATTTTTATCCTGTACAAAGTAGTGGGGT
CACTAATTGCCTAAAAGTGATGTTAAGAAGACAATACCCA
AACAATTCATGAGACAAATACATGGTATGTGTCAATTGTC
TACAATTCTGTAGCGTAAGTATGACCTTAAAATCAGTCTC
TTTATTGATTTATTTACTAGAGAATCTGAGGATCAGGAAG
GACCTTAGAAAGTAAAGTTTTCCATTATATTTCCTTACTT
CAACATCTATTTCAAGGAATCTCCAATTAGGGTTAGGCCA
CTCCAGTAACTGCAAGTTTACTGGAAATGCCTGTCCATCA
TTAGTCCCAAGGTGGCTCATGCATTCCTTTATAAAAAAAG
ATTAGTAATGGCTTTATCAAGACATAATTCATATATTCTT
TTAAAGTATACAATTCAGTGATCTCTAGTATATTCACAGA
GTTATGCAACTGAGGTTCAGTAGACGCTACCCCAAAATAT
GGCACCTTGGCATACTGAATATTTTAAGCTGAAAGAAATT
GAGCTACAGAAATAGGAAAGAACTCTGGCTTTCTTCTGAA
CCCCCTTCCCCTAAAGTAGGTCATAGAAACTAGAATTTTC
CTTGCCCTTCTTCTCTGAAGCACATCATAAAACCTAGGAA
GGTCACTCTGAGCTCCCTTCCTTCTTCCCTGTAGACCTTC
ATGTAACAGGTGTCCTGCCCTATACCAGAGGGAAAGAATG
TCACGCAGGGACACTAGAAAGAATCTGAACCAACAGGCCT
CAGTAAGATCCCCCCCATTTATTGCTGTTAGACCACACCC
TTTCATTCTTTAATCATACGTCTCCATGACTGTCCACTCT
TCATCAAACCCATGCATAAAAATACACAGCTGCTGGGCGT
GGTGGCTCACGCCTGTAATCTCTGCACTCTGGGAGGCCCA
GGTGGGTAGATCACTTGAGATCAGGAGTTTGAGACCAGCC
TGGCCAACATGATGAAACCCTGTCTACTAAAAATACAAAA
AAATTAGCCAGCGTGGTGGCACATGCCTGTAATCCCAGCT
ACTTGGGAGGCCGAGGCAGGAGAATTGCTTGAACCCAGGA
GGTGGAGGTTGCAGGGAATCGAGATCACACCACTGCACTC
CAACCTGGGTGACAGAGAGAGACTCCATCTCAAAAAACAA
AAACCCCCTAGCTTTCCCCATCTCTTTAGGTCTTCTTTCT
GAAGTCTCCATGTCATCTAAAACTTAGTATATAAATTTAT
ATGCTTTTCTCTTGCTGATCTTTCTTTTCTTATTGCAGTC
TCTGCCATGAACCTAACAATAAGTGAGGAAATAAATCTTT
TCTCTCCTATATAACCTTCACTACTATCTAATTTCAGTTT
TATAACTCTAAAAGAAACCCATTAACAATTAGTCCCTGTC
CTTCACTCCCTCCAGCCCCTGACAAACACCAATCTGCTTT
CTGTCTCTGTAAATTTGCCTATTCTGGACATTTCATATAA
ATGGACTCACACCATATTTGGCCTTTCGTAACTGTCTTCT
TTCACTGAGTATAATGTTTTCATGGTTCATTGGTTTTGCA
ACATATGTTGAAATTTCATTTTTTTAATTTCAAATTTCAT
TTTATTTTTATTTATTATTATTATTATTATTTTTGAGACA
AGGTCTCACTCTGTTACCCAGGCTGAAGTGCAGTGGTGCG
GTCTCGGCTCACTGCAACCTCTGCCTCCTGGGTTCAAGAA
ATTCTCATGCCTCAGCCTTCCGAGTAGCTAGGATTACAGG
TGTGTGCCATCACATCTGGCTAATTTTTGTATTTTTAGTA
GACACAGGGTTTCACCGTGTTGGCCAGGCTGGTCTCAAAC
TCCTTACCTCAAGTAATCTGCCTGCCTCGGCCTTCCAAAG
TGCTGGGATTACAGGTGTGAGCCACCATGCCTGACTCCAA
ATTTCATTTTAGATTCAGGGGCATTATATAATATAAAAAA
ATGCAAGTTTGGGCCGGGTGTGGTGGCTCACACCTGTAAT
CCCAGCATTTTGGGGGGCCAAGGCAGGTGGATCACGAGGT
CAGGAGATTGAGACCATCCTGGCTAACACAGTGAAACCCC
ATCTCTATCTACCAAAAATACAAAAAATTAGCCAGCGTGG
TGGCACATGCCTGTAATCCCAGCTACTTGGGAGGCCGAGG
CAGGAGAATTGCTTGAACCCAGGAGGTGGAGGTTGCAGTG
AGCCAAGATCACACCACTGCACTCCAGCTGGGCAACAGAG
TGAGACTCTGTCTCAAAAAAAAAAAAAAAAAGAAGTGCAA
GTTTGTTATATGGTATATTGCATATTGTGACCTTTGGGGT
ATGGATCCCATAACACATTTTTTTAAATAATTTCAAATTT
CATTTTTTTAATTTCAAATTTCATTTTAGATTCAGGGGCA
TTATATAATATAAAAAAATGCAAGTTTGGGCCGGGTGTGG
TGGCTCACACCTGTAATCCCAGCATTTTGGGGGGCCAAGG
CAGGTGGATCACGAGGTCAGGAGATTGAGACCATCCTGGC
TAACACAGTGAAACCCCATCTCTATCTACCAAAAATACAA
AAAATTAGCCAGGTGTGGTGGCAGGCACCTGTAGTCCCAG
ATACTTCGGAGGCTGAGATAGGAGAATGGCATGAACCCGG
GAGGTGGAGGTTACAGTGAGCCAAGATCACACCACTGCAC
TCCAGCCTGGGCAACAGAGTGAGACTCTGTCTCAAAAAAA
AAAAAAAAGAAGTGCAAGTTTGTTATATGGTATATTGCAT
GATGCTGAGATTTGGGGTATGGATCCCATAACACATTTTT
TTAAATAATTTCAAATTTAATTTTAGATTCAGGGGCATTA
TATAATATAAAATATAAAAAATGCAAGCTTGTTACATGGG
TATATTGCATATTGTGACCTTTGGGGTATGGATCTGTGGT
GGTGAGCATAGCAGCCAATAGGTACTTCTTCAACCTACAG
CCCTCTTTTACTTACCCACTCAAGTTGTCTACAGTATCTA
TTGTTCCGATCTTTATGTCCATGTTTACCCAATGTTTAGC
TTCCACTTATAAGTGAGAACATGCAGTATTTGGTTTTCTG
TTCCTGTGAAATTTGTTTAGGATTATGGCATCCAGATGCA
TCCGTGTTGCTGTAATCCATGTTGATTTCATTTTTTTATG
CTGGATAGTATTCCATGTTGTGTATGTAGCATATTTTCTT
TATCCAATCCACCATTGATGGGCACCTAGGTTGATTTTAC
ATCTTAGCTATTGCAAATAGCACTTCAATGAACATATGAA
TGCAGATATCTCTTTGGTAGAATGATTTATTTGGTAATGA
TTTATTTTAGTAGAATAATTTATATTCCTTTGGTTATATA
TGCAGTAAAAATGCTTATCAGCACTAATTGTCAGAGAAAT
GCAAATCAAAACCACAATGAGGTCTCATACTAGTCAGCAT
GACTAATATTAAAAAGTCAAAATATAACAAGTGCTGGAGA
GGCTGCAGAGAAAAGGGAATGCTTATACAATGTTGGTGGG
AAGGTAAATTAGTTCAGCCAGTGTGGAAAGCAGTTTGGAG
ATTTTTTCAAAGAACTTAAAACAAAGATACATTTGCCCCA
TTACTCAGTATATACTCAAAGTATCTCATTTCTTTTTAAG
TCTGAATAATATTTCATTATATAGATATATCACCTTTTGT
TCATCCATTCATCAGTTGACAGACATTTGGGTGTTTGTTC
CTCTCCTGCTTTTGGAAGCATTTGTGAAGGGTTGGTGTTC
ATTCTTTAAACACAGGGAAGAATTGACCATGAAATCAGGC
TCTTTCATGCTGTAGACCACTAATAACTTTAAGAGTGATG
TGTGGAGCAGCAGCATCTGCCCTCCCTGGGAGATGGTTAG
AAATGCAAATCCTCAAGCCACACCCCAAATATATTAAGTG
AGAATCTCAGGGGGTGGGTGAGGCTATGTTTTAACAACCC
CTTTAGATGATTGTAATGCATTCTAAACTTTGAGACACAC
ACTTTAGAAAACTTCCAGTGTTCTACTTTCTACCAGACTA
TAGTAGCTTTGGTAGCTTCTCCTTCCCTAATTCTTTTGGG
TCAAGTCCCTTTGTGATTTGTTTAACTTTCACGTGTTTGA
AAACAACTATGCTAATATACCTAACACTGTCTTCTTGATA
AACATTACCAGTTCCTTAGGCAAAGCATAGGGAGAAGTAG
TATGGCAAAGAACAGGGCAGAAATCTTGTCTGTTTCTTCC
ATGATGCATTTCAAACTCCTAGAATGGTACCTGGCTTATT
GTATGTGTCCAATAAATATTTATTCAATGACTGAAAAGAT
TAGATTACTATGGCCCATTGTATTAGTAACAATTTTGGTT
GGGAATGGCAGAAACTCACTGAACCAGCTTAAGAAAAAGA
CATTTATTGTATGGATACACAGATGTCTTACAGAACCAAG
GAACTTCATTCAGGAAATAAAGTGTGAGGGGAGACTGTTA
AGTCTCTCTGTGCCTCTCATTTCCTTCTTTTTCTTGCATT
TGTGAATCTTTCTTCTCTAGTTCCCACAGAAGTGACCAGT
TACCATATCTCCAGAGCATAAAAATGCTCTCAATAACATC
AAGAATGCTTGTTATTAAAACTCACCATTGGAGAGTTAAG
TCAGGTTAACTATACTAGCTTAGTCTCAACTCCAAATGCC
CAAAGGCAAGCCAAGATTCTGGTTTGTGCAGCTTGGATTA
GTGCCTTCCCCCAAATCATCTTTGGATTTGGTTAAGGATC
TGGGCACTCAGTGTTTGAACATGGCTGCCCTGACTCATTG
TAACCATGTGGATAAGGGAAGGTGGCACTGAGCTAGAAGT
TATTGAGAGGTATTAAACACACAAAATAATAGATGTCTTA
TATCTTGATTAATTAAACATTTTTGAGAAACCTACTTTGT
GCAATGGTCTGAGGTACAAGCTTCAGGTAATACAAAGAAA
TGGGATTAAGCTTTGCTCTAAGGAGAAACAGTTTAGTTAA
AGTCAGGACCTGAGCACAGGAAACTGAATCTACAATCCAA
GTAGTGCATGGCCAGTGTCAGTAAGTAGAATGAATGCTAG
GTATTATGTAACTCGTATCATCAACCTTAAAAGCAGCAGC
CATAAGACATTCACTGTAATATCCTCTCTGCCTCCACAAT
GGAGATGTCAGGAGTAAAGACCTTATCTACTGTTTTACAA
GAGGGACTCACTCCCTTTAGTAGAAACTTTGGCATACTTT
CATTACAGGTCTTTTTATTAGAAACCACTATGCAACTCCT
GGGCTATGATTGTTTGTATTTTATGAATATTGTGTTCTCA
ATTCAACTAAACAACCAAATTTTGAGAACACCTTTAACAA
TTGTGCAGGACCTTCTGGTTTGTAGTACACATGCCGACTG
TATTCCTCATTTCATTTTATTTCCCTATACTTGTTTACTA
CTTCACTGAATTTCCACAGTTATTCAGTTTTTTATACTGT
AGTACTGGTATGTATATTTCCATATATTGTAAAATATTTT
TCTATAAGTTTTCTCAAGTCTGTTTTTGAACCAGGATATA
ATCAAGTGACAAATAACAACAACAACAAAAAACTTTGTAT
TGTAGAGTTCATAAGAGGCAGGGCCAGAAGAGGTCTTACA
ACCACATTTTGCCTGGGTCCCCTCTGGATTTTCACCATCT
GTATTTGGACAGTATGGGTGAGGACAAATTTATTGGGATT
AAGTTACTAGAAACCACTCTGTGAACATAATTTCATTTTT
CCAACTGATAACAATTCCTTATTCAAAATAACTTTTTGTG
GTATGCTATCCAATGTAAATGTTATTTAGTAATCTGGGTA
GTTACCCAAATATTTGGGTTCTTTTGTTGACATAGACATG
ACTGTAGTTTTTGAGGGCAGCCATTCAGCAAAAGGTGTTT
AAGAAGGTTGCTGGTAAATAATAGATTATGAAAGCTGTGG
GGAATGCTTTTCTGTTTTGGCATTATCCATAGAGAGTTAG
CTCAGCTGTCCAGAGCATCTGTGTCTGGTTAGCTCAGTTA
ATTAGAGCATGATACTGATGACATCAAGGTCACAGGCTTA
ATCCCCTAGTGGACTCCTTGAATTTGTTTCTGTGCCTTGA
CTGAGGACTGTACTCTTTGACATCTGCCTCAAACATGTGG
GTTGTGCCATGTATGGGAGCCATTGAAGAGACTCTGTAAG
AGCTAGTGCTGAATAGCATCTCCGGGCTGGTCTTCCAAAG
AATAATCTTTGAAGGGCACAAGATGCCAATTGTTCACTTG
AGCCAGTTCACTTCTCTTTCTCCTTCTCTCTCTTTCTCTC
TGAAAAACGCAGTACCTTGTTTCTCAAGATACACAACATT
GGCCTCAGGAAGAGTTAGGTGACACTGAATAAATCTGTGT
AGTCCAATCTCCCTGCTGAAGAAATAACTCAAAGCACAGA
CCATCTTTGTGATGGGTCAGTTAAACCAACTTGCTTTCTT
TGCATGCAGAGAGGAAAGTGCTTTCATTAAAGCAAAGCAC
CCACAATGTGGCTGGTTCCTGAGTTGGATACATGCACCCT
GGGATCATCAATCAATTCTCATTTGATTCCACAAAGCCCC
TCTACTGAAAAACATCCAGGCCTCTCGCACCAATATGACT
CATGGGACACTTCTGATTAATACCAATCAGGTTAATGGCT
TAGCTATAGTTAATGGTACCTGCTCTGTAGCAGCAACAAC
AGGAATTAATAACAAATCCCCCACTCGTTTTTGCAAATCA
GAGGAAAGATGCTAAGGGCCTGACAAGCTCTAATCTTTAT
GATTTAATGGAATCGTGTTAGAGCACAGAGACTGTAAAGA
TTGGGAAACTGAAAAAAATTCCCTGTCACATCCCTGGTTT
TAAAGATCTGAGCTCTTTCTAATACTCTGTCAACAGCTCA
CTGTCACTGGGGCTTTACAGGACAGGACAGCCCTGGTGAC
AAACCATCTAGAAAAAAGATACAAGAGCAAGTGGTTCATT
AGCGCTGCTAACACACATGAGGCTTAATCTTTTTGCAGGG
GGACACAAAATTTAACAGGCATCTTATAATAATGAGCTGG
AAAGTGTGTCATAAAGGCAAGGGAGATGATTCATTTTATT
TCTGATAGTGACGTTTACTGATTCAATGTCACATACACTC
CAAATGCTGAAGTATTTGACATTGGTCAGTCTCTGGGATA
AGGAATTGGGGCTTTTTTTCTTTTTTGTGAGACGGAGTCT
CGCTCTGTCACCCAGGCTGGAGTGCAGTGTTGCGATCTCG
GCTCACTGCAAGCTCCGCCTCCCGGGTTCACGCCATTCTC
CTGCCTCAGCCTCCCGAGTAGCTGGGACGACAGGCACCCA
CCACTGCGCCCAGCTAATTTTTTGTATTTTTAGTAGAGAC
GGGGTTTCACCGTGGTCTCGATCTCCTGACCTCATGATCC
ACCCGCCTCAGCCTCCTAAAGTGCTGAGATTACATGCGTG
AGCCACTGTGCCAGGCAGGAATTGGGGCTTTTTTTTTTTT
TTTTAGCTAACTATAATGTGGGCCAAACCACCAAACATCA
GGCATTAGCACAACTTGAAAATGGCTCCCAAGAATCCCTG
AAATACTTAGCACCAGGGGTTTATCATCAGTCAAGCAGAT
TTGCTGCAGGGAAGGTTAGGATCCAGGGTAGTCAGTGTTG
GTGGGAGGAAGAGGAAGCCCTGCATGAAGAAGGAGCCAAT
TCCAAGCTACAGCATGTTGTGTTTGGGCAATAATGGGGTG
AAGGGAAGTAGAGGAGGGGGCTTGTAAAGCCAGGCTTGAT
TTTAGCTGGTGCCACAATCTACATTCTAGGGAGTCCATAT
TGGACTCACAGCTTGTGGACCACGGTGAGAGTGGCCAGGA
TGTGGGAAAACTTTAAGTCAAATGCATGGGAACAGGATGG
CTCGAGTTGGAGAAAATTCTCAGCTTTCAGCTGGAAGAAA
AAGAAACAGTTCAGTCTATCAGGGGAGGAGATGAATGAAA
ACTAAGCAGATGTACAGGCTCACCAAAAAATTTGGAATTC
TTCTAGGAAACTAGAATACTGAAATTTGTTTAACAAAAGA
GTTTAATACAAGTGGAGTTGGGAGAACAGTGGCATAGAGA
ACTGTTTGTAGAGCAGGCACCAAGCACATTAACTGCAGGA
TCTGTGGCAATAAGACTCATTATAGACCCAACCTGTAGGT
GGAATAGAGCTTGCCCTGCTCAGTGGTGGTTTGGGCAGAA
ACAGTGAAGACAGAATATAAGAATGAAGAATGTCAACGTG
GTTCTAAAGAAGGCAGCCATGGATAGCGTTTGCAAAAGCT
GCCTTGCATGCTGTCTGTGTTTATTTATTTTTATTTTACT
AAAAGTAGATGTCTAGTTCTTTAATGTAGAATATAACCTT
AACTTATTTTAGTATATCCCACAGGATAATTAACATCACT
CTGAGAACAAAGTGCATATTCAATTAAATCTCTTTGTCTT
TACAAACTTACTTTAATTCTGAACCACTTTGTTCTCGAAA
ATGTTTCTGGAAATAATAGGCTCAGTCTCAAATGGTTGTT
GGTGTGTTTCAAAAGCACATAAAAAGAAGATTTTGAAGGA
TTAGCTCTGTGCGAGGAATCCTCTTAGAAAGGAGGCAGAA
GGTTAAGGATCAGCAGCAGGTTTATGGATCATTTTTACTG
CCACTTCAGCAGGAATTTCTTCTATGTCTACTTCTCAAAT
GACAACTGGCAGACACAATCTGAACAGCCATCCTAAAAAC
AGAAGCTGATATACCATGTCCGAATGAAACCTAGTCAGCA
TCCTTGACAGGCAGTTATAAATGGAGGTTTGCTTGGTGTA
TTATTCATTTGGCTGGATTTGGATACATTGAATGTCTTCC
TACTCTCTCCACAATCCAGTTGCATAACATCAACAGCTTT
GGTAACTCTGTTAATGCCAGAAAAGAGAGTATATAGATTA
AAGTCATCTTCTGTTTGTTAGCTATTCCAGCACTCACAAA
TCTGTATTTCCAATAACAACAAATTAGAACTGGGCTGTCC
AATATTATTGTCTCTAGCTACATGTGGCTATGTAAATTTA
AACTAAGTTAAATTAAGTGACATTAAGAATTCAGTTCATC
AGTCACACTGGCCACATTTCAAATGCTCAATAGCCACATG
GCCAGTAATTACCATACTGGAAGGTGCAGGGAAGCACATT
TCCATTATCATAGAACATACTATTGGATAGCACTGAATTA
GACTGAGTGTCATTCATGTTTGTACTCCAGTACCCAGCAC
CTAAGGACAATTTGTTGACTGCGTACTACTATACATCTGC
TCAGCTGGAACAAGAATTCTGAGCTCAAATGTTTTCTACC
TGCCTCCTTCTCCATCACTAGGTGACCTGTAACTCAGGCT
TCCTTCCCAGCTGCTTCTACACAAACTAAAGGAATGCCTC
CAAGTGCAGAGTTGAAAATGACTTTTCCTTCTGAAACCAT
ATTTGCAAAAATTATAACAGTGAAAGAATTCTGACCTAAC
CAACTCTATCCCGCCTTTAACCTCCAAACTGCCCTAGTCC
TTCCTGGGTGTGGGCCAGGCTAAATTGGAAAGAAATTTAG
GTGATAGTTTAAATGATAATAGCCCTTCCCAAAATTAAAT
TGCCTTGGTAAAACCGATGAAAAGTCCACCAAGTTAGGAG
GATAAGAGGAGCCTGAATTCTGCTAAGATGTAGATGTAGT
TAAGCAATAACTAGCCTTTGTTCTGGAAGTCACAAGATTT
GTAAATTTCCCCAGTTACTCCTGTAAATAACATCACTATT
GTATTAATATAACCTAACATTGGTCTTTTGAGATGTTTCT
TCAGGCTTTTGCATTTCTAATGACTGGATGGCTCCATCCA
AACCAGTGACTGCTCTGTGTCCCCATCCACAGGTGGACTC
AGCAATGAACAACAACTTTCCACACTCCTATGATGGCATC
CCCAGCTGATCAGCAGTACCCATTCCCTAGACTCCTGCCC
ACCAAACTATCCTTGAAAAGTCCTAACCTCTGAATTTTCA
GAGAAACTGATTTGAGTAATAATAAAATTCCGGTCTCTGA
GCATTTAATGGGCTGTATATGTATTAAAATCTTTCCCCAT
TACAATTCCTCTGTCTCAGTAAATCAGCTCTATCTGGGCA
GCAGGCACGATGACCTCATTGGGTGGTTACTTTCTTTCCA
CCTCCCTCTCACTGTCTCCCTTCCTTCCCTCTCTCTGTCT
CTTTCTCTTTCATTCTTTCTCTTTCTCTCTCTCTAGGCTT
GCTTAGCCTAGGACAGGGTGCTTTGAACTGTTGCTGAGTT
CTAAGAGAGGGCTAGAGAATGTGATTGTTCTACCTGGTGA
CAATAAAATCAGAGGGCTGTGGTGGTGGAATAGCTGTGAA
CATTTACTTTGGATGTCTGATTCTGTCATCTAGGAGGAAA
AGAGAGGAAAATGGAGAGACATTGGGATAATTGAACAAAG
ATTCACTCATTTGGCTCTCCTTAAACAGGGAAGAGAACTA
TAAAGAAAACCAACATGGATGAAGCCCCTCAATGGTCCAG
GTATCTCACAGCAATCAGATGAGGTAGATTTTATTTTATT
TTATTTTATTTTATTTTATTTATTTATTTATTTATTTATT
TATTTATTTTATTTTATTTTATTTTATTTTTAAAGACCGA
GTTTCATTCTTGTTGCCCAGGCTGGAGTGCAATGGCACTG
TCTCGGCTCACTGAAACCTCTGCCTCCTGGGTTCAAGCAA
TTCTCCAGCCTCAGCCTCCCAAGTATCTGGGATTACAGGA
ACGTGCCAACATGCCCAGCTAATTTTTGTATTTTTGTAGA
GACAGGGTTTCATCCTGTTGGCCAGGCTGCTCTCAAATTC
CTGACCTCAGGTGATCCACCTGTCTCAGCCTCCCAAAGTG
CTGGGATTACAGGGGTGAGCCACCATGCCCGGCCCTATTT
TCCACATTTTAGAGAAAATTAGGAATTAAGATTCAGAAAG
GTAAGGTGATTTGTGCAAGGCGACAAATCTGCTAGTAAGA
AGCAGAGCTGATATTTTATAAGTAGTCCTGTTCCCCTTCA
AGCACATAAACTGTTAGTGCAGAGGACTTTGCAAAAATTG
GGTGGGCTGGAGATTTAAGCTCTATATAGAAAGGACGATC
CTCAGCAGGGAGTCATTCTGAGTCTAGCAGTCCATTTCTA
TGCCCTGTGACAAAGAAACTGAGTACTTGCACAAGCTTGA
AGGGCATTCTCAGGCATAGGGCTACTTCTTCTGCTAGCCC
CTTGGCTACTCAGGCAAGTGTCATTCAGGAAAAAAGAGGG
AGGAGATTATCTTTACCTGTTGTAAAATATAGTTTGCTGA
TTTTGTAAAATGCTTTTTGTGTTACTTTGTTGTTAACTAC
ACTGCAGACTAATCCAGGACATGGTCTTAGGGGCCTGTCT
GGTACTGAATTCTTTCCAGCACAGGATGCAACCTTCTTTC
CTATTAGTTTATCTTTAAGTTAGGGCATGGACGTTGATAT
AATAAGTTCTTTGATGGAATTAGTTTTCTAGGTTTCCGAT
TGTGGGATATACCCACAATATGAAAACCAAGGTTTCTTCA
TATCACAGACATTTCTGACACTACCCTTATATTTGTAGGC
AGTTCAGTAGTTTTCAGTTTTCTACATGCATTTCGTATGG
TTCTCACTAATGTCTTGTGAGTGGATATAATCATTCCCTT
TTTTTTTTTTTTTTTTTTTTTTTTTAAGAGACGGAGTTTC
ACTCTTGTTGCCCAGGCTGGAGTGCAATGGCGCAATCTCA
GCTCACTGCAACCTCTGTCTCCCAGGTTCTCCTGCCTCAG
CCTCCCAAGTAGCTGGGACTACAGGCATGTGCCACCATGC
CTGGCTAATTTTGTATTTTTAGTAGAGACAGGGTTTCTCC
ATGTTGGTCAGGCTGGTCTCGAACTCCCGACCTCTGGTGA
TCCTCCCGCCTCAGCCTCCCAAAGTGCTGGGATTACAGGC
ATGAGTCACCATGCCCGGCCAATCATTCCCTTTAAACAGA
TGAACAAAACAAGATACAGGGTAGTTAAGGGGACTATGTA
AAATTACAAAGAAAGTCAAGCAAGGCTTCTGGTTTCTGAA
ACTTTTAATATTTTTTTCCCAAGAATAATAGGAAATAAAG
AAAAAGATAAACTCAAAATCAAGATCTGTGTCCATCAAAT
TTGTCCTCTTTTTCTTCTTTCCTATTTCTTATTCTTGGTT
TGGATGTCTCTAGCTTTCAAGCTGTGAAAGTTATTGGTCG
AGGATTGAAAGTCTTGTGACGAGAAACACACTTCAGAGTC
ACAAATGTCACAGAAGACATAGAACATGGAAACCAGTGTT
CTGCCCCCAAGCATTAACATTCCTTCAGGAAATTGTTAGA
TAAGTGAAACAAGCTGATCAGTCAACTCAATAATTCATCT
ATAGAGAGGCAAACCAATGGTTTCGCCAATTGATTTTTCT
CCCCAAATTCAAAGGCCATTGTGGTATCAGGTTTCTACTG
TTCAAGTTAAGAAAAGAGAAAAGGTGCAACATTGTCTGGT
AAATAAAAAAAATAATATTTTACAATAAACCATCCAGTAA
AATCCAGATTCTCTTCCACAGCTAAGTGAACTAAGGCACA
TTTGGGGAATGAAATTGATCTTCTTACTCCTGTATCTTAA
CTTGCCAAGCCAACAGATGAGAGCACGTATAAAACTTAAA
TGCAAGCCAGAACTATTAAGAACTACTGATAATAATTAGT
ATTTTGAATAAAAGATTTATCCATCCAGCAAATATTTAAA
GAATTTCTATTATGCACTTTCTATCCTCTGCATGGTTACC
TTATTGACTGATTCACAAAGACAAAGCCACGTAGAATAAT
CTAAACCAAGACTTGAACATGTCCTTTTTCCTCAGTGTGG
ATTATCCAGATAATTACTTCACTTCACTCCATGGCACCTT
GCTGATAAAGCTTTAATTATATTCCAAGACCACAGGTGTA
AGAAAATGCAAACTAAAGCTATACTCTCCCTAGATGTTCC
CCAAGAGGGAAACCCCCCACAAACTAGAAAGAAATGAAGA
ATTATCTTACATTAAGAATTTTGCCTTCAGAGGAGCAGGA
CTAGTGAGAAACCCCTTTACAAAATTTCCCAGGATGGCAC
TAGATCCATTAATTACCTAATCCTCACGTGCCTTATTAGT
CCTCTTACAACCCTCCATATGCCTCTATTTCCCATATCCT
AAAGGCCTTAGATTTGGGGCTAAAATCTTTTGATCCCAAT
GAGATCCACATGTGGCATATTGTGCTGCAAATCTCTGCAG
CGTATTTACACTCATTATGAACATTAATTACAGGGGAGCC
CTGGGAGCTTAATGCCCATTCCAAAGTCATGAGTGAAGCT
AAGCAGAATTTACAATCTAGGAAGCACAGCAAGGCAAATC
CAGATTCCATGGAGTCAAGAAGGAGAGAGACAGACATAGA
AACAAGCAGAGGGGCAAGGATGACTAAGAAAGGAGGAGGC
CTGAGCACAAGGAAAAAGGCAGATGCCCAAGTCAGTTTGC
ACATGTGGGGCACAAGGTTAGAGCTACACATTAGCCAGCA
GCCGCTGAAGTCTTCTCTAAGGTCAGAATTGGTCTCGAGA
CTGGCATGAGGCTGTCTGCAGGTGGGGTTTGAACAACCTT
AGCTGAAGGGACAATAGAGTTTAGGGCTGGAATCAAGAAA
GAGCTATACTAGGAAATAATTAACCTATAAAGATATTTTA
AAATAATAATCATTCATTCATGAATGCACATAGTGTGCCA
AGTTCTATACTGAGTAACTGTTGCTAACAATTATTGTGTA
TTTGTAACATGTCAGATACTGTTCTAAACACTTTACATGT
ATTTATACTTTGATTTTCATAACACATAAGAAATATTATC
CCCATTTTATGGATGAGGAAAGTGCAGCATAGAAAATCTA
ATATATAGTTTGGTCAGGAATGCAGCTAGCAAGTGTCCAA
GTACCCAAGTGTCTTTGGAACTCAGGTTCCAAATCCAGAC
GGCCTACACTAATTAGTAGACACTAATGAACACCATTTTA
TTGTGCCTCAACTCAATATTAAAAAGTAAATGGAGGCTGG
GTGCAGTGGCTCACCCCTGTAATCCCAACACTTTGGGAGG
CTGAGGTGGGCAGATTGCCTGAGTTCAGGAGTTTGAGACC
AGCCTGGGCAACATGGTGAAACCCCACTTCTACAAAAAAT
AGAAAAATTAGCTAGGCAAGGTGGCACACGCTTGTAGTCC
CAGCTACTTTGGGGGCTAAGGTAGGAGGATCGCTTGAGCT
TCGGAGGTTGGGTCTGTAGTGAGCCAAGATTGCACCACTG
CATTCTAGCCTGAGTGACAGAGCGAGACCCTGTCTCAAAA
AAAAAAAAAAAAAAGAAAAGAAAAAAAGAGAGAGAGAAAT
AAAAAATAAATAAATGGAGCTTAATCTCAGCCATAAAGGA
TTCTTGATCTAGAAGATTTAGTTATCAATAATTATACAAC
ATGAGCATAGCACAGAGGCATGAATGATGCTATATCCTAT
TGTTTATGGCTAAGGGGTGTTGCTCTTTCTTTACCTTCAT
GATCAGGTTTTCTTTCTCTACCAGTATTCTTACTGGCATC
AAACTATACTATAAAATCTCCCAATTTAAAATAAAATATT
TTAATCCTCTGTTTGCTTATAGTTGCCGACTGTGTTTTTC
TGCTTCCCCTTACAAAAACAAAACAAGGCCAGGCACGGTG
GCTCATTCCTGTAATCCCAGCACTTTGGGAGGCCAAGGCA
GGTGGATCACCTGAGGTCAGGAGTTCAAAACCAGCCTGGC
CAAAATGGTGAAACCCTGTTTGTACTAAAAATAGGAAAAG
TAGCCAAGCATGGTGGCACACACCTGTAGTCCCAGTTACT
CGGGAGGCTGAGGCATGAGAATCACTTGAACTTGGGAGGC
TGAGATTGCAGTGAGCCAAGATTGCGCCCCTGCACTCCAG
CCTGGGTGACAGAGTGAGACTCTGTCTCAAAAAAAAAAAA
AGAGAGAGAGAAATAAAAAATAAATAAATGGAGCTTAATC
TCAGCCATAAAGGATTCTTGATCTAGAAGATTTAGTTATC
AATAATTATACAACATGAGCATAGCACAGAGGCATGAATG
ATGCTATATCCTATTGTTTATGGCTAAGGGGTGTTGCTCT
TTCTTTACCTTCATGATCAGGTTTTCTTTCTCTACCAGTA
TTCTTACTGGCATCAAACTATACTATAAAATCTCCCAATT
TAAAATAAAATATTTTAATCCTCTGTTTGCTTATAGTTGC
CGACTGTGTTTTTCTGCTTCCCCTTACAAAAACAAAACAA
GGCCAGGCACGGTGGCTCATTCCTGTAATCCCAGCACTTT
GGGAGGCTGAGATTGCAGTGAGCCAAGATTGCACCACTGC
ATTCTAGCCTGAGTGACAGAGCGAGACCCTGTCTCAAAAA
AAAAAAAAGAGAGAGAGAAATAAAAAATAAATAAATGGAG
CTTAATCTCAGCCATAAAGGATTCTTGATCTAGAAGATTT
AGTTATCAATAATTATACAACATGAGCATAGCACAGAGGC
ATGAATGATGCTATATCCTATTGTTTATGGCTAAGGGGTG
TTGCTCTTTCTTTACCTTCATGATCAGGTTTTCTTTCTCT
ACCAGTATTCTTACTGGCATCAAACTATACTATAAAATCT
CCCAATTTAAAATAAAATATTTTAATCCTCTGTTTGCTTA
TAGTTGCCGACTGTGTTTTTCTGCTTCCCCTTACAAAAAC
AAAACAAGGCCAGGCACGGTGGCTCATTCCTGTAATCCCA
GCACTTTGGGAGGCTGAGATTGCAGTGAGCCAAGATTGCG
CCCCTGCACTCCAGCCTGGGTGACAGAGTGAGACTCCATC
TCAAACAAATAAACAAACAAAACAAAACAAAACAAAAGAA
ACAAAAAAGTAAAAACAAACAACAGCCTGGGAAAGGTTGC
CTTTATTCTCTCATTTCCTATTCCCTTTTAAATGCATTTT
AATCAAGTTACTCACTCTACCATGCTTAAGAAACAGCACT
TGTTCAGGTCACCAAAGATTACCATGCTTCCAATTCCAGT
GGTCAATTTTTAGTCCTCCTCTGTAGCATTTGACATAGCA
GATCATTCTTTCCTTCTCAAAATACTTTCTTTCTTGTCTT
GGTAGAAACTACACTCCACTAATTTCCCTCCTACCTCACT
GGATACTCTGTTTTAGTCTTCTCTGCTAAAACATCCCAGA
ATTCAGACCTCAGACCTCTTCTCTACTCTTTTGACATTTT
TACTGTGTCTTCTTAATGTTTCTCATGGTGGAAGTACTTG
CCACATTTCATCAATCTCAGACACAAACGGTTTCACCTTT
TTACCTCTCTGAATCGGGATGCGTCCAAAAATAGTTGTCA
TCCACGCAGTGGTCTTGATTTAGTTTTCTTTGAATGCATT
GCGAGAACTTGGTCATTGTTGTTAATATTACCTTAAATTC
AATAGAAATTTATGGATAAATGGTACTATACATGTTGGTT
TTAATGGTGTTTAAAATAAATTTAAAAACTAATACTGTGA
TTTGGCATTTAAAGATTATTATTGTGTGACCAGGTGCGGT
GGCTCACGCCTATAATCCCAGCACTTTGGGAGGCTGAGAC
AGGCGGATCTCGAGGTCAGGTGTTCGAGACCAGCCTGGCC
AATATGGTGAAACCCCGTCTCTACTAAAATACAAAAATTA
TCTGGGCATGGTGGTGCATGCCTCTAGTCCCAGATACTCG
GGAGGCTGAGACAGGAGAATTGCTTGAACCCGGGAAGTGG
AGGTTGCAATGAGCTGAGATCATGCCACTGTACTCCAGCC
TGGGTGACAGAGTGAGACTCCATCTCAAACAAATAAACAA
ACAAAACAAAACAAAACAAAAGAAACAAAAAAGTAAAAAC
AAACAACAGCCTGGGAAAGGTTGCCTTTATTCTCTCATTT
CCTATTCCCTTTTAAATGCATTTTAATCAAGTTACTCACT
CTACCATGCTTAAGAAACAGCACTTGTTCAGGTCACCAAA
GATTACCATGCTTCCAATTCCAGTGGTCAATTTTTAGTCC
TCCTCTGTAGCATTTGACATAGCAGATCATTCTTTCCTTC
TCAAAATACTTTCTTTCTTGTCTTGGTAGAAACTACACTC
CACTAATTTCCCTCCTACCTCACTGGATACTCTGTTTTAG
TCTTCTCTGCTAAAACATCCCAGAATTCAGACCTCAGACC
TCTTCTCTACTCTTTTGACATTTTTACTGTGTCTTCTTAA
TGTTTTCTCATGGTGGAAGTACTTGCCACATTTCATCAAT
CTCAGACACAAACGGTTTCACCTTTTTACCTCTCTGAATC
GGGATGCGTCCAAAAATAGTTGTCATCCACGCAGTGGTCT
TGATTTAGTTTTCTTTGAATGCATTGCGAGAACTTGGTCA
TTGTTGTTAATATTACCTTAAATTCAATAGAAATTTATGG
ATAAATGGTACTATACATGTTGGTTTTAATGGTGTTTAAA
ATAAATTTAAAAACTAATACTGTGATTTGGCATTTAAAGA
TTATTATTGTGTGACCAGGTGCGGTGGCTCACGCCTATAA
TCCCAGCACTTTGGGAGGCTGAGACAGGCGGATCTCGAGG
TCAGGTGTTCGAGACCAGCCTGGCCAATATGGTGAAACCC
CGTCTCTACTAAAATACAAAAATTATCTGGGCATGGTGGT
GCATGCCTCTAGTCCCAGATACTCGGGAGGCTGAGACAGG
AGAATTGCTTGAACCCGGGAAGTGGAGGTTGCAATGAGCT
GAGATCATGCCACTGTACTCCAGCCTGGGTGACAGAGTGA
GACTCCATCCCCCCCCAAAAAAAATTATTATTATGTATGC
AGAAAACATGGAAACAGGAAATATGAAGGAATATGGAATG
ATGAAATTTCATTTTTTTCTTCCAAAACAACAATCAAGTG
CTTTAAGCATCCAAAGAAAAAAAGATATCGTCAAAAGAGG
CTTTTTTATATTTTGTTACTAAGATATATGCAAAACAATT
ACCTACCACATGCTTACTGATGTAAAAAGAGGCAGGAGAA
TTTGTCAAATATGGTAGAAAAAATAACCAAATCAATGTAT
AGATATGACCAATTAATGTACCATGAAAAACCATTAAGGC
ACAATTAAACCATACTTTAATTGGTAGTTTTTTTTTCCTT
AAGGCTATATCTTAGAATCAATGGTGACCTTGATTTGATG
AAACATGACACATACTGATGAGTCCTGTATTTAAAATCTC
AAAAATTAACCTTCTCCTGTGCTTTAGTTGTATACATTTA
GCTCTCTTCTCAGTATATTCACTTGGATGTCTGCTAAACA
TCTTTTTATTATATTTATTGTACTTATTTATTTATTTATT
TATTTATTTAATTTTTGAGTCAGAGTCTCACTCTGTTGCC
CAGGCTGGAGTGCAATGGCACGACCTTGGCTCACTGCAAC
CTCTGCCGCCTGGGTTCAAGTGATTCTCCTGCCTTAGCCT
CCTCAGTAGCTGAGATTACAGGTGCATGCCACCATGCTCA
GCTAATTTTTGTATTTTTAGTAGAGATGGGGTTTCACCAT
ATCAGGCTGGTCTCGAACTCCTGACCTCACGATCTGCCCA
CCTCGGCCTCCCAAAGTGCTGGGATTACAGGCTTGAGCCA
CTGTGCCTGGCCTGGTAAACATCTTAAAATTAAGCTGTCC
ATAGAATATACTGGATTCCTAGTTTTCAATCCACCCACTT
CCTCTCAATATTAAAAAAATTACATCACCACTCATGAGTT
TCTCAGGCCAAGCATCTAGATGTTATCATCCTTGATTCCT
CCCTTCCTGTTATACTACATTTTCAATCCATCAAAAATGC
TGTCATTTATCTTAAACTCTACCACTTAATACCATCTCTA
CTGCTACCACCCAGGTCCGAACTGTCACCATTTCTTGTTT
CTATTTTTGTTTCACATTGTAGTACCCAGAGTGATCTTCT
GAATACATAATTAAGGTCATGGTGCTGTCTTGCTCAGCAC
CCTGAGAAATAAAATAGCCAAAATAATAATAATAAAAGCA
ACTCAATAGATGGACTCAATAGCAGAATTGAGAGGACAGA
GGAAAAAAATGAACTTGAAGATAAAATAGTAGAAATTATC
ATTATCCTATCTGAATATCAGAGAAAATAGACTGAAAGAA
AATAGTGAATAAATTTTCAGGGAACTGTGGGACTATAACA
AATGCTCTAACTTTGGTATCAGAATCCTGAAAAGAGAAGA
GAAACTTAGCAGAGCTGAAAAATTACTAGGAGACTAGAAG
AAATAATGACTGAATGCTTCACAAATTTGGCAAAACAACA
ACAGATTCAAGAAGCAGAGTGAACTCCAAACAAGATAAAC
TGAAATGTAGTCTAACCCAGAATATGATGGTCAAACTTCT
GTAAATCAAAGAAATAAAATATTGGAAGTGGCAAGAGAGA
AGTGACACTACCTCTAAGGGAAAAACAATTTGGATAATAG
TGGATCTCTCATCAGAAACCATGGAGGTCAGAAAGAATTT
GCACAATTTTCAAGTGCTAAAAGAAAAAAAAACCTGTGAA
GTCAGAATTCTATATTCAGCAAAGATATCTTTCCAGAAGA
AATGGAAAATCAAAATATTCTCAGATGAAGGAAAACTAAG
AGAAATTTTCACCAGTAGGCCTACCCTAAGAGAATGATAA
AGGAAGTTTTCTAAACAGAAATAAAATGATAAAAGAAGGA
ATCTTAAAACATTAGGAAGAAAAAAAGAATAACAGAAAGA
ATAAAAACATGGGCAAATACATTTTTCTTCCATTTAGTTT
TCTAAATATTATTTAACAATTCAAGCAACAATTTAACAGT
CTGAGGTAATTTTAAATATGTATAGAGGAGCTATTTAAGA
CAATTATAATTGGGGGAAGATAAAAAAACATGAAGGGAAA
TAAGATTTGTACACCTTACTTGCATTGGTAAAATGTCAGC
ACCAGTAAATTGGGATAAGTTATTTGTATATAATACAGTA
CCTGGAACAGCCACTAAAAAAGCTAAAAATTAGGCAAACT
AAAAGACACTATAGAGAAATCTAAATTTAATTCTAAAAAA
TGTTCATGTAACACAGAGAAAGGCAGAAAAAGAAAAAGAG
GCAAAAGGCATACATATTAGAAAGGAAGAAATAAAACTGT
CCCTATTTGCAGATAACATGATATCTACATCCCAATGAAT
CTATTTTTAAAATCCTAGAACTAATAATGAGGTCATAGAA
TACAAGATAAACATAATAAAAATACAAATGTATAAATAAA
ACATATACAGGACTCATGCTGTAAATTATTACTACTGACA
AAAGACATCAAAGATTTAAATACATGGCAAGACATACCAT
GTTCATGGGTTGGAAGATACAAGATAGTAAAGATGTCAAT
TTTCCCCAAACTTATATACAGGTTTAACATAATTCCTATC
AAAATTCTATAAGAATGCTTTATAGATATAGACAAGATTA
TTCTAAAATGTAAATGGAAAGATAAAAACAGACACAAAGA
AGAAAAACAGAAAAAGAAACTAAAAAATTTTGTAAATGAA
AACTAAGGCAAGATGATACTGACTTCAAGTTAAAGTAATG
AAGAGAGTATGACAGAGGTATAGGTGCATAAGTCAATGGA
ACAGAATAGAAAACTCCAAAATAGACAAATGTAACCAACA
AACTTTTGACAAAGTGCAAAAGCAATTTAATGGTAGAAGA
TAGTCCTTTCAACAAATAGTGCTGGGAAATTGGACATACA
CAAAAAATGACCTTGACCTGAACCTCACACCTTTTACAAA
AATTAGCTCAATATATCACAGACTTAAAAGTAGTTATAAG
ACTCTAAAACTTTTAGAAATAAATATAGGAGAAAATATTT
GAGATCTAGATCTAGGCAAAAAGATTTTAGACTTAACACC
AAACCACAGTTTACAAAAGAAAAAAAAACTATACTTCTTC
AAAATTACTTCTGCTCTGCAGAAGATACTGTTAAGAGGAT
GAAAAGAGGAGGTATAGATGGGAAGAAAAGCATATAGCCA
TCAAAAGGCTAATACCTAGTGTGTAGAAAATACTCTCAAG
ACTCAACAGTAAAAAAAAAAAAAAACAAAAAGAACCCCAA
ATAATCCAGTTAGAAAATGGGTAAAAGACATGAAGACATT
TCACTGAAAAGAACATATGGGTGGCAAATAAGCACATAAA
AAGATGTTCATTATCACTATGCATTAGGGAAACGCAAATT
AAAACCACAATGAGATATTGCAACACAAAAATCAAAATGG
CAAGATTAAAAAATAGTGACAGTGAGGAGAGAGAGACTGG
ATCACTCACACATTGTTGGTGGTGTGAGTGTAAAATGGAG
TGTAAAATGGCACAGCCACTCTGAAAAAAAGTTTGTCAGT
TTCTTTAAAAATTAAACATGTAATTTCCATATATCCCAGC
AATTAGTCGACTTATTTCATAGAAATGAAAACATATATTC
ACATAAAAACCTGTACATGGATTTTATAGTAGCTTCATTC
ATAAGATCACAAGACTGGAAACAATCCAGATGTCTCTTGA
CAAATGAATAATTAACCAACTGTGGTACATCCATTCATAC
CATAGACTACTACTCAGCAATAAAAAGGAACAAATTACAA
AATATTGTATATGGAGCAAATTGAATAAGTCTCCAAAGAA
TTATACTTAGTGGAGAAAACCAATTTCAGAAGATTGTTTA
TTTTATGATTTCACTTACATAACAACCTTGAAATAACAAA
TTATGGAAATGGAGAACATATTAGTGGTTGCCAGAATAAA
AGACGAGGAATTAGGGAGGAGGGAAGACAAGGGAGGTGAG
AGAAAAGCAGGAGTAGGTATAAAAAGGCAACGTGAGGGAT
CATTGTAATGATTAAAATGTTTTGTCTCTTGATCCTATCG
ATATCATCACTGTGATATTGTACTATAGTTTCACAAGAGG
TTACCATTGGAGGAAGCTGAGTAAAGGATACATAGGATGT
CTCTTTATTATTTCTTAAAAATGCAAGTGAATCTTCAATT
ATCTAAAAAAATTAAAAAGATAATTGTCTTTTTGGAAAAG
GAACATTAGTAGAAAATTTAATAATTTGAATAAGATCTAA
GATCTATATTTAGTTAAGAGTAGTGTATCAATGTTAGTTT
TGACAGATGTACTATAATTGTGTGAGATGCTAACATTAGG
AGAAATTGGGTAAAGTATATGTGAGAAATCTGTTTCACTG
CAACTTTCTTGTGAATCTAAAATTATTCCAAAATAAAAAG
TTTATTTTTTAAAAAAGATAATTTACTATTTAAAGCAAAA
ACACGAATAATGTATTGTAGAGTTTATAGCATATATAAAA
GTAAAATATATGACAACTATACAGCAAAGTATACAAGGAA
GAAATGATGCATTCATTTGTAAGGTTCATACATTATGCAA
GAAGCAGTATAATATTTTTTGAAGGTCGACTATAGTATAT
AAAAAGTAAACACTGTAAACCCTAGAGCAACCACTGAAAC
AAAAGGTTTTAGCTAATAAGCCAATAATAAAGATGAAGAT
GAAAAAAACAAAAAAAGAAACTAACAAACAATTTTGTAAA
TGAAGATCTAAAAGAAGATAGAAAACAACAAAAAATGGAT
AGGGCTCAACTAGGAAACAAATCATAAGATAGTAGATTTA
ATGGTTAACCATATGAATAATTACATTAAATGTAAATTGT
CCAAGGTTAAATTGAAAGGCAGAAATTGTTAACACATAAT
GAAGTGCTGTGTGTAAGAGCCTCATTTTAAACAGAAAAAT
ATAAAAAAAAGTAAAATAATAGAAAAATAAACTATACCTT
GAAGACATTCAACATTCAAAAATTAAAAGATAAGTATTTG
TCACATACATAAAAATTAGTGACCAGAATATATAAAACAC
TCCTTTAAAGAGTAAGATAAAGACAACTGAAGAAAAAGAT
AGAGCATATATTTAAATAGACTCATAAGAGCAGAAACATG
AATGTCTCGTAAACACATGAAAAGTTTAAGTTCAATTTCA
TTTGGAATAAAGGAAATACAAATTAGAACCAGAAGGGTGT
AAATTAAAACCAGAATATGAAGAATGTAAATTATCATTCA
GTGATGGTGACTATAAAATTGGCACCGTGGAAGGCAGTCT
GGCATTATCAGCATAATCAAGGATAGGAATGCTTTATAAC
CCAGTGACTCCACTTCTAGACAATTTCCTGCATTATGTAC
TCATGTAGATACGTACACAAATGCTTATTCCAGCATTGTT
TTCAACAGAAAAATTGAAAACAGCTTAAATATTATCAAGA
AAAAAGGGATAAGCTACAGTTTAGTCATACAATGGAATAC
CAGGCAGATAATAAATTTGATGTGTCTATAGCAATAGGAA
TTAACTTAAAAATACGTTAAATGAAAAAAAGCAAGTTGTT
TACAAATACATTTTATATGTAAACTGTATTTACAAATGCA
ATTTATATGCATTTAAATTATACAAAGCAATATCTATTGA
TTAGAGATATATCAATATGTAGTAAAAATATGAAAGCATG
CTAATGAGATGTCACCAAATCCAGAATGGCAATCACTCAT
GATGAGAGGGGAGATAAGTGAGAATGAAGAGGAAGAGAAG
GAGGGTGGGAAGACTTTAGTTACATTGTAGCTTTAAATTT
CTTTGAAAATAAGAAATGTGAAATGACTAGGTTAGCGTTT
GACAAATTTTGATATTGTGTTTATTGAGTTTATTTTATTA
TTTTTGTATCCTTTGTTCATTCCAAATGTTTTATTTCTTT
CTTCTCTTTTTTTTTTTTTTGAGACAAAGTCTCACTCTGT
CTCCAGGCTGGAGTGCAGTGGCACGATCTCGGCTCACTGC
AACCTCCACCTCCCGGGTTCAAGCAATTCCTCCACTTCAG
CCTCCCAAGTAGCTGGGACTACAGGTGTGTGCCACCACTC
CTGGCTAATGTTTTGCATTTTAGTAGGGACGGGGTTTCAC
CATGTTGACCAAGATGGTCTCAATCTCCTGGATCTCATGA
TCTGCCCACCTTGGCCTTGCAAAGTGCTGGGATTACAGGC
GTGAGCCACCACACCCGGCCCCAATTTTTTTCTTAATTAA
ATAAACAACATTCCAAACTGAGGAAGTCCTTTAAATATCT
ACACAGCCTGGTTTGGCTGAAGTTTTGGTTAAAGGTTATG
GAAGTGCTCTATGGCTTTCAGTGAGTTGAGGGTTGGACCT
TTGTCCTAGAATTCGGTGTTGGAGGTAATGGCTGCTGTTG
CTTGTTTCTGGGTTCCTTAAGCCCGCACTAGGCTTCCTTA
GCCATACCCACACCTCTGTAAACAATCTCTACATTAAATT
CCCTTTGGCTGAACCATCTGAGTGAAATTTGATTTCTTGC
CATGACTCCACCTGCTCTTTCAGTGAGGGTGTTAACAAAG
AGGCCTTAATATTTTCATATATTTTACAGAACATAGGGGA
GAATCACTAGAAAATTCTGCCCCTAGGAAAGCCAGACTCA
GAAAAGAGCTTCTCTTCCCACATTGTACACCTGACTTTGC
AGAGTCATTTTTTCACACCTCAAAAAGCCAGAAAAGAGTA
GCAAATCAGAGCTGACTTCTCAGCCAGCTCCCAGGAATAG
AATCCCAACCCTGCCATTTATGAATTGAAATGTTGGGGGC
AATTACCTAACCTCCCTTTTCCTCAGTTTCCTCATCTAGA
AAATGGGGCTGTAACACTGACCTTAGTGTGAAGATTAAAG
CACACATTCCATGTGCAAAGTGCTCTGTGAATAGCCCGAC
TTCCAAGCAGTTGCTAGCCCCAGATCAATCCTGTGGCTCG
TAGTCTCTCTCCTCTTTCTTCTCTTACTGGCTGCTTTGTC
TCTGATCAGCCTGATTGTCTGCTTCCCTTATACAGAATCT
CCTAAAGGAGCCAGCGTTGTAATAATAACAACAAACAAGT
TAGGAAGAATTGCCCTCCCATCTCTCTTGTAAATGTCGAC
AGGTTCCATCGTTATATTACAATCCCAATTAAAGGGAAAT
TCCCCACCAAGCCATAAACCTAAAATGAAAAAAACCCTAT
AGGGATGAATAAGCCTCTTCCGTGAACAAACCTGCTATTT
ATCCTTTTTTTTGTCACTGCTTATGTGTGCTCAAATCCCC
GCTGAACAAACCTGCAAGCTGATGAAGAAGCAAAGCTAAG
GGCATCCATCGGTGAGTCTGTCAAGACTTTACTTGTAATG
AGTCTCCCATGGATTCGATTATTATTGGGTATTAATTATT
AATGGTATTTCCTGCAGGAGGCCTGTGTGGGCTTCTTTTC
CCCCAACCTCTATTTTGAACTGGAATTAAAAAATAACCAG
AAATCTCCCCCAGTGGAGCAGGGAGAGGAAAAAGAGAAAG
GAATCGAGGGAATCCTTCTGCTAGTCTTTCACCACTGGCA
CCACTTGAAATTCTGGGGCTGTTCTCATAATTAAGAGTAG
GAAGCAGCTCTGTGCTTAGACTCCTCCCGTCCTCCAGCTG
TAACCCCTCTTTCAAAACCACAAAGGAGAAACAAAGCGCC
CTTCTGCCTGCTTCCTCTCCCCAGTCCTCAATCTCCAGTT
CTAACCTTGCCTTCTTTGGCAATTAATTTCCTCTGATGGT
TATGTTAATTTTTATGGCTTCCTAATGATTAGAAATATTT
GGCAGATTAACATCGTTTAACTTTCCTCTCCCTGGGGGCG
GGGAAGAGACAGGGATGTAGCTAAATGGTGAGAAACAGCT
GGAAAAGCCAAGGGTGAAAATCAGAATTCTGTGCCAAACA
TTTTGATGGGATAGTGAAAGATGGACACCCAGGAAAGCCT
GGAGAAATTAAAGCCAGATTAAGAAATAATAATAAGGCTG
AAAGATCAAAAACATAGCCCTGCCCCCACCCTGTGTGTGT
TTATCCTTTATACACTGTTGACAGTCCATATGTTGCTTCC
TAGCAATGTTTTAAAGACGGCTACACCTGTCAGGGTGTCT
GGGAGGTAAAGACAGAGCAGATGTTGAGATTTGTGCCATG
GAAGAGAAAATTCATTGTGTCTAGCAAAAAGTGGCATGCT
CCTGTGGGTCCTGAAGAGGTCCCTCCACCATTGCCACTCT
CCCCTTTTCCATAAAGCAATGGGCCCCGCATGGTGCTGCA
GATGGAAAGATGGAATTTAATTTTACTGGCGTTCAATCAA
AACAGAATAATGTGTTTAATATCCCTGCAGTGTAAGTGAA
AGGGAGAGATTTATGAACTCCTGGGAGGCAAGAGATTCCA
AGCAGTGCTTTGATATCTCCTCGTATGTATAAACATAGAA
TTGCAGTGAAAAATATGGATAAATCCAGGTTAAGATCTCC
GCCCCCTCCCCCATGTTTCTACTTTAAGTTCAAGCCTTTC
TGACAAAGGGGTGGCACTCTCACCAAGAGAACAGCTGAGT
TAATACAAAGGTAGTCAGGCACCCTGAGCTTAATCTCAGA
CTTAATCCAGAGGGTGATTTGGCCACAAGTGTCAAGAGAA
GAGATAGATGCTTCTGATTGGCAGATGTATTCAATAGGGA
AGAGCTTCACAAAGGAAGTTACTAGAAACTCCACCTCAAG
TTTCATTTGAAATCTAGTAGATGGTGGCTAGGTGCAGTGG
CTCAGGCCTGTAATCCTAGCACTTTGAGAGGCCGAGATGG
GTGGATTGCCTGAGCTCAGGAGTTTGAGACCAGCCTGGGC
AACATGGGTGAAACCCCATCTCTACTAAAATACAAAAAAT
TAGCTGGGAGTGGTGGCATGCGCCTGTAGTCCCAGGTACT
TGGGAGGGTGAGGCAGGAGAATTGCTAGAACCCAGGAGGC
AGAGGTGGCAGTGAGCCAAGATCACACTACTGCACTCCAG
CCTGGTGACAGAGCAAGACTACATCTCTAAAAAAAAAAAA
AAAAAAAAAAAATCTGGTTTACAAAATAGCAACAAATCAC
ATACATATGGAAAACAAAAATCTGGAATTAAGTATCTCAA
AATGCTATAAGAAATTGAGTTAGGATAGTAAAATTATAGG
TAATCATTGTCTTTTATGACTTTTCTCTAAATTTTTTTCT
AATGCAATGATATTATTTTTGTAATGGTGAATATATGTGC
ATTGTGTGTGTATTTGTGTGCAAGATTTTCTATATTTTGG
TGTGCATTAGAATCACCTAGGGAGTTCTTTAAAAATGTGG
ATGCTTGAGCCCCACTTTAGACATCCTGAAATAAGTAAAC
TAATCAACACAATACGATACGATATAAAACCCAATCCTCC
CCTAACCTAACCTAGTTCTCCCAGATTTGCTTACCTGGTG
TGGAGCTGTCAGGCAAGCTATCTCATCTGGTCTGCATTAT
ATTCATATTGGTCACTCAAAGCTTATTCCAAAAGAATACT
CTGCTTTCTGTATAATTTTCCCAGAAAACATTTTACAGTC
ATATCTATATCTGATTCTTTCTCATAAAAATATCTTTAGG
CCGGGCGCGGTGGCTCACGCTTGTAATTCCAGCACTTTAG
GAGGCCGAGGTGGGCGGATAACGAGGTCAGGAGATTGAGA
CCACGGTGAAACCCCGTCTCTACTAAAAAATAGAAAAAAT
TAGCCGGGCGTGGTGGCGGGCGCCTGTAGTCCCGGCTAGT
CGGAGAGGCTGAGGCAGGAAAATGGCGTGAATCCGGGAGG
CGGAGCTTGCAGTGAGCCGAGATTGCGCCACTGCACTCCA
GCCTGGGTGACAGAGCGAGACTCTGTCTCAAAAAAAAAAA
AAAATCTCTAAACTCTGTACTTTTCTCTTTGGGATATGGT
TTTCAATATCCAAATAACAAAGCCCAGTGTCTGCCAGAAT
ACCAACTTAATCCCTTCCCTTTCTCACAGATACATACACA
TGTCTATGCTCACACTAGCAAGGAGGAGACTACATGTACA
TGGTTCCACTACTGTTAGGTAAATTCAGTTAATTTAATGA
AAAAGCAAAAGTTAATCAAATTTGGGATTGATTGAATGAA
CCATTTGGGAAGATTTAAAAAACTGTTTATGTGGTATGTA
TCATTAATATTAGTCAAGAGAGTTGAATCAGGTAATACTG
AGGATGCCAGTGTGAAGCTGCAGAGGCATCCTTCTTATTT
GAGCTCTCTAGTGACAGAGTCATAATATGGTTTTCTCATG
TTAATTTTTTAGGTCCGGTTGACAGTAATTGTGTCAAAAT
CATTTTGGTTACAGTGTACCTCAGGTATGGTTGATTGTAC
ACACACACACACACTGACACACACATAGAATACACATCAA
TTAGGGCCTTGGAGAGACTGTCACCACATTTGCATAAAGA
CGTGGTCATCCATAATAGTGTGTTTTTTAAAGATGTTGTC
AATGGGATTGAATATGGCCTCCCAGCTAACTGCACAGCAT
TGCAAGAAAAATGCAAAGGTACTTTATTTTGTTTTTGTTT
AACCAGGAGCTATTGATGCAAAGGAGCGTTTCATTTCCTC
CACTTTCTGTCTGTGCCACTAAATGACTGATGTTACCTTG
AGTCAGCTGGCTCTTCTGCCAGGACTGGCAACTGTCCACT
TTAGACCTGGATCGGCTCCCAGAGCTAGGGAACAGGATTC
CACAACTAATGAGATGCCAGCTTCTTCAAGGAGGGACCAC
CATTTTTTTGGTTGTGTGTAAAACAAACTCTTCGAACTTA
CATGTTGTCCATTTTTCACAGCCCAAGACTTTTCAGATAG
ACAGCTCTTATTAATAATAATAGCACCTTACTTGACTAGC
CCTTTTCACTTCCTGAGCACTTTGCACATCCACTATCTCA
CTTCATCTATTATTATTTTTTATTTTTTTATTATTTTTGA
GACTTAGTCTCGCTCTGTCACCCAGGCTGGAGTGCAGTGG
TGCAATCTGAGCTCACTGCAACCTTTGCTTCCTGGGTTCA
AGTGATTTTCTTGCCTCAGCCTCCTGAGTAGCTGGGATTA
CAGGTGTACGCCACCACGCCCAGCTAATTTTTTGTATTTT
TAGTAGAGACGGGGTTTCACCATGTTGTCAGGCTGGTCTC
AAACTCCTGACTTCATAATCCACCTGCCTCGGCTTCCCAA
AGTGCTGGGATTACAGGTGTGAGCCACCATGCCTGACCAC
TTCATCTATTATTGTGGGTTGTAATGAACAATAGTCTTTG
CAACTTACGTGTAATTCTGTGACATGCTGGTGATCTGGCC
TTGGGGACTAGTAACTTCTCATAGACCTTGCAGGGTAGGA
AAAGATTTCCTTGGTTTTCTTAGGGTTTTTGGCTGGGTCT
GAAAGGAAAGCTACAAAGACAAATTAACAGGGGAAAAACA
TATATATTTATTTAATATAAGTTTTACACCACACAGGAGG
CTTCATAATGAAGCATTGAAGAAATGATTAAATTGTGTAT
TTTTATGCTAGATTTGATGGAGAGTAGGCAGTCATGGGAA
AATATAATTGACAGAGTATGATCTAATGGTAATAAGCTGG
GGAAACTTTGCCAGGCCTGTTGGTTCAGATGCTTCTCTGT
GACACTTTACCTTCAAGGATAAGGGTGTCACCTTCCTCCC
GGTATAGGGAGGGCACCTCTCACAATGGGGTCTATGACCT
GCTTGAGGAGAGAAGAGTGAGAAAAGATTAGAGAGAACTT
CCTGCTTCTGCAGTTTTCTTAATTTCCTATAGCTTAAAAT
ACTCAATGTATTGGGCTGGGCGCAGTGGCTCATGCTTGTA
ATCCTGGCACTTTTGGAGACCCAGGCGGGTGCATCACTTG
AGGTCAGGAGTTTGAGACCAGCCTGGCCAACATAGTGAAA
CCCCATCTCTACTAAAAATACAAAAATTAGCTGGGTGTGG
TGGTGCATGCCTGCAATCCCAGCTACCTGGCAGGCTGAGG
CAGGAGAATCTCTTGAACCTGGGAGGCAGAGTTTGCAGTG
AGCTGAGATTGCACCACTGCATTCCAGCCTGGGCAACACA
GCAAGACTCTCAAAAAAAAAAAAAAAACAGAAAACCTCAA
TGTATCAAGGTGCCACATTTGGGGGTAGTATGTTTTGAGC
TCCGTCACCACCAACCCAAGGCCCTCAGTGACAGAAAATA
ATCTTTTTTTATTTTTCTGACATTCAGCTGAAATAACTTG
CCCTTGAGTCTATCCTAAAAGTATGTCAGCCCATTGTTTC
TTCAATGGTTTGTGTAACACCCTGACTCTGTGATTCTTCA
ATCTTCAGAGCAGGACACACTTAGCTCTACTTGTAGTTTC
AGCCTTATAGAAAATTCAGAAAAATCTTGCCCCAAGTAAT
GTTGAATGTCAAGTTTATGCATTCATTTACCTTTACTGAG
TGCTTACAATGTGCCTGGTGCTTAACTTATATTATTTCAT
TTAATGTGTACAGCATCCCTTGAGTGGACGTAGCCCTCTT
CAGTTTAGAGGAATGGGAACTGAGGTCCAAGGATACATAA
CTACAAGCAAAGAAACCAGGATTCAAATCTAGTTTTCTGT
GTATCTGAAACCATTGTTCTTTCTCTTAAATTGCTTGCTG
CCTTTTCCTATTAGGAGCTGCCTATGAGAGCAGCATTACC
TGTCCTAAGATCAAGCAGAGAGCTCCTTTAGTCCTTTGGC
TAATGGTAACCATATCTTACTTGTCATTCTGCCAAACCCA
TAAATCATGTGTTGTCATACAGGGTGTGTGTCTCGGCCCT
CTACTACATCGTGTACTTTTTGTGGGCAGCTGCAATATCT
CACTTATCCTTGGAGCTCCAGAACCCAGCAATGTCCCTGG
AACATAGTAACTACTCAATAAGTGCTAATTGAATAGATGA
ACAAATGAGTAATTACACCACCGTAGGCCTGTGAAGGATG
GAGTTTTGAAATGTTTCCTTGAAAAGTAGATGTTCGCTTG
TATACAGCCATCTGGATCCTAAATTCTCTTAGTTTGATAC
CCCTCAACCTCATTAACCATACCTTTCCAGCTTCCCTAGT
CCAGCGATAAACTTAGCACTCCATACAGAGACCCACACCT
GGGACTCTCTGAAAATGATGGAAAGTTGTTCCCTATTTTC
TCCTTCATGTGGCCTCAGAAGCATGCTTCCTCTGGGAGCA
CATTTAGCAAACCTCTGACAGCTGCTTCCAAGATCCCTAA
GTTTCTAAAGCATGTGACAACTTCCTCTGACCCACTGAAC
TGTCTTGTGATAAATCCTCAATGTTCCTTAAACTATCTCT
GGTGAAAAACAAAAGAGTTTTTCTCCCAATTTGTCATAAA
CTGATACTTATGGAAAATAAAACATCACACACTTGGATGT
CATGACAATGCCAAACTGATATAACAAGTTTCTAGATCCT
CTCAATTTCTTTACTTAACTCGTTTTTGATTAGTAATGGT
ATGTGGATTGATACTGGTCCATAGGCCACACTTGAAGGAA
CACCAGCATAAGTCACCAAATTCTGATTTTTCTCTCTAGA
GTAGTGTCTAATAGAAATGGAATGCAAGTCACATATAAGA
TTTTAAATATTCTAGTAGCTGCATTAATAAAGGTAAGAAG
AAACAGGAGATATTAATTCAAATACTATATTTAGCCCAAT
ATGTCCAAAATATTATTTCAATATGCAATCAATATAAAAA
TAATAAGGTATTTTACAATTATCTTATTTTGTAATAAGTC
TTTGAAATCTGGTGTGCATTGCTACCTAAAGCACAGCTCC
ATTTGGATAAGTCACAACAGCACATATTGCTAGTGACTAC
CATATTGAGCAATGCAGCTCTAGAGTTGTCACTGCTACCA
TATTTACTGGCTCAAATCCCTTTGAGGTTTCACCATTGCT
CTATAGAAAGTTGCTTAGTTACCTCTAAGCTTCAGGAACA
TTCTGACTCACCAAGACTTCTGCATTCAGTTTCAAGCAGT
CTTCTATAATTAAACACTTTAGTTCTAGTAAAGAAAAGAC
AGAAACATTAAAGGCAACAATTGGTAAAAAGAAACATAAT
CTTACCCACAAGAACTCAGATCTATAATTCAGCAAACCAT
TTTGAGCCTCTACAAGGTGTCAGGCACGGGTGCTAGGTGG
ATGATCAGCCAGTGTCTGTATATTGTCTTTATTTTGTAAT
AAGTCTTTGAAATCTGGTGTGCATTGCTACCTAAAGCACA
GCTCCATTTGGATAAGTCACAACAGCACATATTGCTAGTG
ACTACCATATTGAGCAATGCAGCTCTAGAGTTGTCACTGC
TACCATATTTACTGGCTCAAATCCCTTTGAGGTTTCACCA
TTGCTCTATAGAAAGTTGCTTAGTTACCTCTAAGCTTCAG
GAACATTCTGACTCACCAAGACTTCTGCATTCAGTTTCAA
GCAGTCTTCTATAATTAAACACTTTAGTTCTAGTAAAGAA
AAGACAGAAACATTAAAGGCAACAATTGGTAAAAAGAAAC
ATAATCTTACCCACAAGAACTCAGATCTATAATTCAGCAA
ACCATTTTGAGCCTCTACAAGGTGTCAGGCACGGGTGCTA
GGTGGATGATCAGCCAGTGTCTGTATATTGTCTTTATTTT
GTACAGTTGGAACCATCCTATTCTTAAATTCTAAAGACCC
TAGGGTTTCCTTCTAGAAGAAGAAAAGAAAAAAATCCATA
GCTGTATAGGCTACCCTCAGTTCAGCCCTGAGCCAGTATT
GCTCCTGGCCTTACTTTGAATTCCCAGATCTGCATTGACT
GGATTTCGTTCTTCTTCCGCAATGATATAATCTCTGCCTG
GAGAATGGATTATTGCTCTAGGAGCTGTCTTCTTTTGGTG
CTTACTACCAAACCATCTAGATGGTGGTCTTTTTTCTTTA
TGGGACCTCTATGTTTTACTGTAATTGTTCCTCTTTAAGA
ATCATCCTGAATATTGCACTTAGTTGTGAACTTGGCTCAG
GACATTTGTGACCTATCCACTTCCTTACCTGAAGAATAGC
TCCCAAGTTTCATTCAAACTATTTGGACTTAAAATGGCAT
CTACTCCTTTGTAAAATCTTCATATTCCCTTGTGGCTTTG
CCTTATATGTGCTATATGTACACAGGTTGACCCACCTTCC
TATTGCTCAGTCCCCAGTTCTGTTATTGTCATTAAGAAAT
ATCTAAAGTCATAGAAAGCTAACATAAGTAGAATGACTTA
TGGTTTAGTACTGATATTTAGATTCAGAAACCATGTTATT
AAAGAAATCAATTAGCTATAGAAAGATAACTTTGCTCCAA
GTTCCTTTCCCATTTGCAGCCCAGAAGCAGTGGCTGGTTA
GCATCTGGGTGTCCTCGAGACATACTGAACATTTCATTCA
TCATACATGACATTTGCATATTGCAAATATCATACTTTAT
GCACATGCCTTCCAGGCTAGTCTAGGGACCATGATTGCTG
CCTAATCCTCACATAAATCAATGCACCAGGGAATGCCACT
TCTAAACATGAGGAAAATCAAGGATAGCTCTGCCTTTAGA
CTCTTCCTGGGACCATCTCATTCTCTTCACATCCCAGGTA
GATTCAGTGCCTTCATTTTCCCTTCTTTCTTGTAGCTATT
AAAATTCTATTAGCCATTTGTGAATATTATTTTATGCCAT
CTGCATTTTCTGTAAGTTGTGATAGTGACAGCTGCAATCA
TTTGTATGCATTTTCTGTGCAGGATTTTGTGTGTGTGGAG
GAACAAAACCTTTCCTTTGTATGACCATGTATACAAATAG
AAAGATGGTTTGTTTGTAAATCTATTTCTCTTCCAAACAT
TAGTTTATTTGCTGAGAAGACAGGAAGAGAAGATGTTGAA
AGAGGAAAGGCAAAAACATTTGATCTCAAATAACAAAGTG
TATGTTTGCTTTTTCTCAGCTCTTCGTTTGCTGCCTCTCA
ATCAAAGTTGACCTTATAAGTACTGTTAGACTGTGTTTCC
TGTTTTTAATCTGAAGGCCTTCAGGGTATTTTCCTCATTC
CACTACCACTCTAAAATATTTCTCCTTCCTCCATGTCTCA
GTTAGCAGAAAAATTCATGTAGCCAGGCTCCTCCCTTCTT
TCCTGCACAAGAATGAATCTGGTTCTTCTTTAAGGAAAGT
GTAAGCTCGTGGGGAAGGCCAGTGAAACAAGTCTACAGTT
TATCACACTGGAAAGTCACCTGCTTGTTAAAGCCACCTTC
TAGGGTGGGCATGACGACAAGGAAGCAGAACATGCCCTTT
TTTGAGTATCACCTTACACAGCATACAAGAATTAAATACA
TGAAGACTCCAATCAGGATTAATCTGACCTACTCGTGAAA
ACTTTAAGTGTTCCAAGGAAGTTGAGTCAGAGGATTTTTA
GCTGCAACTTGATTCAGCTAACCAGTTCCCTCATGCCACA
CAAGGAACCAGGTCCCTCCAGGCCACGCTTTTGGGAGGCA
CCCCACATGGATAAACCCTTTCCTCTAACTGCCAACCCTT
CCCAGTCCTACTTGCTTTCTTCTAATAAACACTTCTAGAA
GCTTTTGCTAATATCCACTGACTATAGTCTTCACCCTGAT
GTTAATGGTAGGAGGTGGGACTGTTTTCTTCCTGGGGTTT
TTCTGGTCTCAAAAAGGAAGGATGTGAGTGAGTTTTTTTT
TTTCTGATGGGACATATGAGAAAGATAGTGTTTCTTTCAA
CCTAAGCTTGGTCCTCCACCAGAAGTTGCTCTTGCTAGAT
TTCTTCAGAATAAGGCAACACTCTCACCACATGAATATAA
ATTTTCTTCTAAAGACTCACAGCCTAGTCTCACATAGATG
CATCCATTCCTTCTATTGAAATAATTTTGCTATATGTAAA
ATTATAATCCCATCTATATTTTTCTAAAGTAGCATATTGC
TTCTTTCTTAGATTTATTATCCTTATATGATCTCTATTAT
AGCTCAGAATGCCTCTGTCTAAGCCATCTTTGATGGTTGG
GCAGTTGCTCTCTGCCTCAAATTTCTTCTCTGACTTGGGA
TGCAGGTGGATGATATGCTATCAGTTAATCCTGCTGCCTC
TTTATTGGTAGTAATTGTAAAAAACAGAAGCGGAGGTTGG
GAAAAGAGAAGGGAAATATAACGAAGATTTTTTTTTAAAT
GAAAGAAGTAATAATTTTACAGTGCCTTGAGGCAGATAAA
GAAAATCGAGTCAAGTCATATCAGAAACTGGAGCCTGTAC
TCTTGTCTGGTAAAAAGCAATAGGCTGTCTATAATTGAAG
GGATGTTGCAGCCAGGTTATAGGGCTTTGATGGGTACTGA
TACATTCTGACATAGAGTTATCTTCTGAGGAGTTAAAGCC
ATATATATTCCTGTGCACTGGAAAGAGAATGGGAGTAAAG
GATACATTCAGCATGCATGGAGGTTCTCCTAGCTTCACGA
AGCTATATTAGATCACATAAGTCATCTGAAGCTTTTCCTA
CAGAAATAGCCCAAACAGTCAATCACTCCTCGTCTGTGAC
TACATTTGGGAGTTAGAAACTAACAACCATTAGTGTGTCA
TCCTTTGGCTCAGGTAAAAAGATAGCAAACTTCCATGTGA
AACCAACCCCAAAATCTCATAGACTGGTCTTTTTGATAAA
CATAGAAATTGACCCGTCTGGTCTTAAAGCTTGAAACTCA
TATTTGTTTTATCTGAGTTCCTTCCTCAGGAAAGGACCTT
TGGGCTTCTCAAAGAAAGAATCAAAGAACTAAAACTCACC
AGATCACCATATACTGTTAATGAGATGGGGACCCCTCATT
CATCATGATTGCTTCCTTGCCCTCCCTAGTTCCTGTTTTC
TTACATGTTGTTACGTTTCTTCCCTGCTATATAAAGCCCT
AGTTTTAGTCAGTCGGGGACATGGATTTGAGACTGAACTC
CCATCTCCTTGTCTGCATCACCTGAGAAAAGCCTTCTTCC
TTGGCGATAACTTGTCATCACTGATTGTCTTCCTGTGCTG
CAAGCCAAGCGGCAGGACCTAGACTGAACCCCTAGTGTTT
CAGTAACACATGCAAGGCTGGGGCTAGGGTGAGACAAGGG
AGATGCTTAGGTTGCATAACTGAAGGAGATCCTGTAACAG
TGAGTGAGTGAAAAGGAGTATCTTCCTACTTTTTGCTTCC
TAGGTATCTCACTTGCCTCACTTTAGTCTCAATTCTGCTT
TCAAATATGGAAAAGAAATTTGCCCCATGGGCCAGGGAGG
CCCGTTAGCATCAATATAACCAAATGGATATAACCTGTAA
GTTTTATTTAGTTAACCCCTGGATTTGCCAATTAAGCTTC
AGTTCCCTTTTTTAAAATATGGAATTGCTAATTTTATATG
TTGGCATTAATTATGTAACACTTTAAGGTAGTAAGGCTTA
TATGTACTTTCGTCTGTGTAAAGGGACAATCAAACCTTGA
GAAGAGGGACAGTGGAGGAAATGAATATTGAGCATCTACT
AAGCGAGGCACCGTTATTAGTTGACTGGTCTAGCTATTAT
TGCCTATCCATTTGTCCTTTGACAACTACAAAGGCTAAAA
AAAAATCAAATAGTTTTCCAACCTCCTTTGCAGACAAAGG
TTACAGTGTAAGAAGCAATCTGCTAGGATCTCCTGGTACA
TGGCTACCAGATTTAGCAGAAAAAACAGAACACCCTGTTA
AATTTGGATTTCAGATAAGCCATGAATATTTAGTATAATT
ATTTCCCAAATATTGCTTACGAAATATGTATTCTAAAAAT
GCCTTCATTGTTTATCTGAAATTCCAATTTAACTGAATGC
CCTGTCTTTTATCTGGCAATCCTATTCATGAATATATGTT
TGCATAGCATGTAGCTCACAGCATCCCCTCTCCTTTCTTT
TTTTTTTTTTTGAGACGGAGTCTCCCTCTGTCGCCAGGCT
GGAGTGCAGTGCCACGATCTCGGGTCACTGCAACCTCCGC
CTCCTGGGTTCAAGTGATTCTCCTGCCTCAGCCTCCCAAG
AAGCTGGGACTACAGGTGCGTACCACCACGTCCACCTAAT
TTTTGTATTTTTAGTAGAGACAGGGTTTCACCATGTTGGC
CAGAAAGATCTTGATCTCTTGACCTTGTGATCCACCTGCC
TTGGCCTCCCAAAGTGCTGGGTTTACAGATGTGAGCCACT
GTGCCCAGCCTCTGTCTTATACAAGGATTAAGAGAGTCAA
AGTGATCTCAGAGGTGCTGACTGTGCACTCACACGTCATG
AAGACTCTGACTAAATATAAACATCATCCAAACTCTGGAG
TACTTGCTCTGTGACAAAAATAAACCCTTTATAAGTTTAA
GTTATTGTTAATAGTGTTTTCTACTACTGGGATACAAAAG
CATTCTTAACTGACACCCTTATTCTGTCTTATTCTGTGCC
AAACGTGTACTTTCTTTTTTTTTTTTTTTTTTTTTTTTGT
CTCACTCTGTTGCCCAAGCTGGAGTACAGTGGCATGATCT
CGGCTCACTGCAAGCTCCGCCTCCCAGGTTCACGCCATTC
TCCTGCCTCAGCCTCCCAAGTAGCTGGGACTACAGGTGCC
TGCCACCACCACACCTGGCTAATTTCTTTCTTTCTTTTTT
TTTTTTTCAGTAGAGATGGGGTTTCACCGTGTTAGCCAGG
ATGGTCTTGATCTCCTGACCTCATAATCCACCTGCCTTGG
TCTCCCAAAGTGCTGGGATTACAGGCGTGAGCCACCGCAC
CCGGCCCAAACATGTACTTTCCTATACCTTACCTCATTTA
AATATTTTAATCACTTTATGACATGGATGTTATTGTGCCT
GTTTTCAGATAAGAAGAATGGAAATTCAGAGAAACTAAGT
ACCTTTCTCAATGCCTTATAAAACTAATGGTTAATGTTTA
TTGTGTACTTAGTAGGTTCTGACACAGGTCAATGTGTTTA
CATGTGTGCAATCGCCTAATCCTCCTAACAGCTGCTGAGA
AAAGTACTACAATATTTGACAGTTCTAAAGATGAAGAAAC
AAGAGATTATTAAATTTACTCAGTACAATGGAGCTGGGCT
TCAACTCACATACTGGGGTTTAGCACCCTGCACTCCTGAC
TACAGTGCATACTGGCTAGAGAAAGAGGTGTCATTCACAC
TAAGGCATAGGATGCTAATGCCAGGGCTCCTTCCACTGTG
TCTGCCTGGTTCCTGACCTGGATAAATGAGGAAGTACTGT
ATTTCCCTTCTAGATTTCCAAAAACCTTATCTCCTTAACC
CTGATTGCTAAGTCTCCCTTTACTAATTTTTTCCTGTAGG
TTCTAGGTTGCCCTATAATCTGGCACAAATTCTGGCTTTA
GGAAGGTGGCGTGAGGCACCTTTCCTCAGTTGCTCATGGA
GTTGGCACCAGATGGTTTCCGATATGCCAAGAACCTAGTC
ATTGGGTTCTCCTTGTTCTCAAAAACATAGGTTCATGTGC
CAAACCACCAAATCATCTGGGGAGCTTGGTTCCCCAGAGG
CAGTTTCTTGCCCTTCCCTCTATCTTCTTACTTTACCCAG
TGCAGATTTCCAGCCTACTGAGAACATTGTGATTTGCTTC
CCTCATTCTTGCTAAGAGAAATACTCTGGTGTTTCCTCCC
TACTTATGTTTTCTTTCTGTGGCTCAAATTAATTACCTCT
TTGGGGAGCCTACTTTCTAGACTCCCATCTCTGCCTAACT
TGCCAAAGATAACAGATTAGTGGCTGCACTCCCATGTGTT
GCCTCTGGCTTAAGCCTGACCTCTGGGTCTACTTGTATTC
CCACATTACTTCTGTCGGCCTATCCTGCCTGTAGTCAAAT
TCCTTTTATGACAAATGAACACTTACCTCCTAGACTGCTT
AGAGCTTGTTTTACCCTGAAACAGAGCTTAGGGTTTGCCG
TACTGCCCTTGGACAGCCTAAGAGCAAACATTTTATGTCA
GGGGTATAGAGATAGGTTGTTTTATTCCTAAAACAATCCC
CAAGGTCAAGGATGGGTAAGTTTGGGCATTCTGCATTCTA
AATGAGAGAATTGTTTATTCAACCTTGTTTCTTGGGTCAC
CATTTATTGAAATAACAATGACCTCAATGTTTTGAAATAG
AAAAAATTACTGCTTTGCACAAACAGTATTTAATTTTTCA
TTTCTAAGAGAAGAATGTTCAGAGTGGTGAGGAATTAAGT
TCCTTAATCTCATCTTTTAAAATCATATCAAACCATTTAC
ATATCCAGGCTCTTTTCAATTTCTGTCTGAGATCATCTCT
GCTTATCACTTTCTGTGCTCTCTATAGATAGAAGTTTATG
GTCTTCCTTTTCATAATCAGGTGTGTGGCGCTCAAGTATG
GACAGAGGAGTCTAAGGTGGGAAACCATTATCTCCTTTGT
TCTTTAACTGCTCTCTATGTGTGCCCCTGTTTGTAAATAT
AGAGAACCACGCAACACACAAGTCAAATTGAAGGCCTTTA
GAAAATGCTTTCTTGATTTTATCTCATTTCCTAGCAAAGC
AATTGGTAATACCATTTTAGAAGTAAGTAAGGTTTGATTG
TAGATGGAACACCTTTACCCAGGCACTATTTTCCCTTCCT
AGAATATGTAAACGTTGACTTCCCTGGTTGTTACTGAACC
CCTTCATCTAATCACAAAGTTTTTTTATGCAATGTGCTAG
CCCTGTGAATTTAAGCCTAAGCACTGAGGGAACTCAAGAT
GGGTATAGACTTTCTGAAATACATTTTCACAGAGAACTAT
AATCCATCTTCCAGAAGAGCCAGAGATTCCAAATTTCCTC
CTTTATTATAAAGTCTCCAGATAAGACTTTTATTCTAAAG
AAAATCATAGTACTTTATATATTGTTACCAATAAAGGGGT
AAAGCTTACTAATTTTTAATTTCCTTAGCACTTTCTCTCT
AAATGAGGAGCAGATTGTGGAAGGAAAATTTTGATAATCA
TAGTTGGTTGCTAGCTGCTTTGTTAGCACAATCTTTTCCT
GAGATTTTATGAGATCTGGCTTATGAAGCACTGGTTGATA
AATGATTCAATATTTAACCATGATTTACCTGTACCATGTG
GAGGAAAATTATGCTGATGGAGCTGAAATCACCGGAACAG
AGATTTTTACATCCCATAGAATGTGTCAACATAGTGTTGA
GTGTGAATCGCTCACTTGGGACATAAAGTGCTCCTCTTTT
TAGGCTCCAGGATTACATCTCAATATAAATGGCTGATGGA
AGTAAACAAAATGAGCCCAGCGCGCTGCCTGGTGACATGT
GGTAATAAAGATCAGCAATGAGGGATGGAAGGGCTCCCTT
GCCATCTCTAGATGTCAAAGAAGTAGATTTTAAACTCTGT
GGTTGGTATCAGTCTGGAAAAGAGAGGAACATTCAAGCCA
TATGGAAATCAATACAGCTTCATGAAAGGAAAGATGAAAA
CCAGTTTTGCCTCTTTAAAGGAATGACTATGGAGGGAGCA
TGGTACCTGGACTCCTCCCTGGGGCCTCATTTACCTGTAT
ATTTATTTGAAACTTTTCTTCATCTAAATCAATGAGATCC
AATCTGTTACAATCTAGGAGATTTCAGTCTGAGACTTCCT
GGAAAGGCAATACCAATGCAGAGTTGATTAAAATTAGTAC
AGAGAGTAAGCAGACTAACACAATATTTACAATATTCTAT
CTAGTATTCTAAAGAAAGCACATGAGCACAACCAAAGATG
GTAAAAGTTTTATATTGAGAATGGGGAGGGTGGTAGATCA
TCAGTTCCTCTTCTGGCAAATCAGGATTTTTTTTTTTAAT
TTTGCTGGAAAATAAGCTCTATGTAGGCAGGATCACTAGC
ATACCTCTGTCCCTTCCACCACTCCTGACCCAAAGTAGGT
TTTAAATATATATGTTTAAATAGACAGATAGATGATAGAT
AGATAGATTAATAGATAGATAGATAGATTTGATCTGGCTT
CTTAGGAAATTTCAGAAGCAGTATAAAATTTGGAAGAAAA
ATATCTTAAGGGGAAAAACAAGGTGAAATGGGAAATGGTA
GCAATCTTACTATAGGATAAGCTGGGAAAAAAAGGTCCAG
GGGTCTGATTTCCATTCCCATTATAGGAATCCTCAATCCC
TGACTGTGCCTGGGCCACTATTCTGACTTAAGACCAAGCT
ACTATCTTGTGTCTCATTAACCTGATGCATCTATGGCCAA
AAGCAAAATCTGGCATTGCTTTATTCATTTTTTATACATT
CCCATCAACTTAACCAGATTTGTAGTCACAGCCAATAAAT
ACGCCATACACTGGCCTTTCTCAAGGCCCAAGGCATTTTA
CTTGGTGTCCAGGCCAATAATTGAAATCAAATGTCAAGCC
CCTTAAACGAATTCTGGGTCTTGCAGTTAGGCTAACAAAT
AACATTATTCTTGTAGAATCCAGCAAGTGCCAAGGTCCTT
ATCCTAAAAATCTGATGATTTTGGATTTAGATAAAGATCT
GAGTTTCCTAAAGGTGATATAAGCCATATCATCCAAGATG
TTTTGCTGCTATTGTCTCCAGCTTATTTGAGACTATTTTT
CTTAAACTTTACGAGATGGTAGACAGCTTGAAAATCATAG
TATTCTTTGCATAACACTATGAAATATGGATGTATTTAAT
TCCAGCATTTGAACTAGGAACAATTTTACTAGCAGAAAAT
GACTATATTATAGGTATGCAACATGAAATCACAACACATG
TGCATGCAAAAACAAGCTCTTGAGAGAAGCACGATCTGTT
GTTTCTGAGTTTTGCCATTAATATTCATTGGCTGCTTGTT
CATTTGTTTTGTTGTCTGCCTCACAGACAAGCAGCAGAAA
TCACCAAAGGTTTTAAAAAATTTATGGGAGAAAAATTTTA
AATTGAAAACATTCTATCCATTAAGTTATTATTTTCTCTA
AATTGGCAAGACTGCCATTATTCAATTTCAGCAATGAAAA
TCCTTGGATCAGCATGTGGCACATCAATGGTCTTTGGGAA
AGTAGTTTGGGAATTAAAGATAGGAATTAGGATAATGTAG
GTTAAAAATTTGAAACTCTGGGTTGAACTCACCTTACTTG
AGTCCTGGCTGTATCCATTACTAGCTGCATGTATGCATGT
CATTTAACCGTTCTTTGCTGTACCTTTCTCCTCTGAGAAA
TGGTTATAATGGTAACATCTTAGAATTGTGTTAGTGTTAA
GTGAGATTGTATATCATTGTGGACTTTGTGATTTTGAGCA
AAAAAATAAAAAATAAATTTGGGCTAAATTAAGCAAAAAT
TAATTTGCTGGAAAGACATTAAGGCTCTACACAATACAGG
AGATACCCAAGAATCAGGCATGGAAATGGGACTGAAGCAA
AGCAGTTCTGCAGGCCTAGAAGCACAAACGTTTCCAATAG
CTCTGTAATGAAACTCTAGTGTGATCATGCTCGATCAAAT
GGAATAGAACTCTACCACTGTTAGTCTCTTTGACTCTCTG
ATCGTGTTTGAAGTATCAGAGAGGGAACATCCAATTAGCC
TAGATTGATTCATGAGGTCACTTCTTTATTAGGAGTAAGG
GGCATCTCTGATTACAGTATCCCCATAAGACTATATTCAG
TGAGGAAGAGGTATTCACATGAATAAAAATGGGTATTATT
GGAAAGGAGAAATGAAAACCAAATATTCCAAAACATGCAT
GTCTTTTACAGATGAAGTATGTAGACTGCTTGATACCTAG
TAGGTAGTAAGTATACTTTATTTAATTAATTAATTTATTT
GACAGGGTCTTGCTCTGCCACCCAGTATGGAGTGCAGTGG
CAGGATCACGGCTCACTGCAGCTGCAACTTCCTGAGCTCA
AGCAATCCTCCCATCTCGGCCTTCAGAGCAGCTGGGCCAC
AGGCACATGCCACCACATCTGGCTAATTTTTTGTATTTTT
GGTAGAGAAGGGGTTTCACCATATTGCCCAGGCTGGTTTC
AAATTCCTGGGCTCAAGTGATCCACCCACTTCAGCATCCC
AAAGGGCTAGGATTACGGGTGTGAACCACCATGCCGGTAC
TCAGTATATTTAATCTCACCTTCTGACCTCATTTAAGGCA
ATCAGATGTTTCACACTAGGTGGAGCTGACTTTGAGTTCT
AGGCATTAACTTGTAGTGTTTTGATATTAGCCCAGTAATT
TTTAAGAGTCTCAGAAGTCCAGATCGCAGCCGTTTTTCAT
TTCTTTGGAATGAGAACACATTATTCGCTCACAAAGGAAC
TTCGGATAGCAACTCCTTCAACAAGGATGCAAGGGCTTCC
AAAGATACAGTTTCTTAAAACCGGGGCCCATAGAGGTAGC
TGAGATAAAGTATCTCAGCCCAATTAACTTTTTTGGTGGC
ATCCAAGGACCTATGGCTAGATACATCATTGTTTCCAAAA
TATTCTTGATGATCTACATTTGGGACCTTTTTAAAAGAAA
ATTAGTTATATGGCCACATTTTTCTTCACTAAATTATGCA
TCCTAGGATAGATCTTTTCAGAATAAGCATGGCCAAAAAA
AAACTTGTACCCTCTTTTATCTCTGCTGACTATAGACTAA
ATCTACAAATATCCGAAAGAGTTTGGCAAATTCAAACAAT
CATGATAATTTCACTGTCTCTCCTGGAGTGGCTGGGAAAA
CTCATTTTGTGGGCATATTTTCATTGCTGACTGGATTCTA
ATAGTCTACTTTTATCCTCTGTTGCTTCTTGCTAAGCCTG
GTTATTTTGTTTGGTAAACCATAGTTGAACTTTATTCTTA
TATATACATACACCTTCAAAGGGAACTTCCTAACTGGACC
CCTGTGAAACTCCAACAACCTGTATTCTGTTGTCAACATT
TTAAAATAGCTTAATCCCTCATTTCCTCCCACTTGTAATT
CAGGTAACACCGTGGGAGGAATCCTTCTTGTAGTGAACTA
TACCTTTTTCATATTTCACCTTTGTGACCAAATTCACCAC
ATCACCTCTGGAGTTCTTCGTTAAATTATCTGAACTCTAC
TGCGTTTAGAATTGATTTGATGGGGGGCTTGGAGGCCATC
AGAGCCACAGGATCCATATCACCAGTTTTCTTTTTCTTTT
TTTCTCCTTAAATCAAAAAATGACTTTGGTTTGTCATGGC
CTGACCCATCTATTCAGAAGTTCGTTCCATTAACTCTTTT
AATAGTCCCTTCTTCAGGGCTCTGATGAGATTAAAGTCAT
TTTCCCCCTAGAGGCTGGAGGACTCCTGCCATTCCCCATA
ATTCACTGGCTCCAGCTAATGGGTGGGGGAGGAGGGGTAG
AGGTTATTGCAAGGCTAGAGCCATGCTTTGCAGTGACTGT
GGGGTTATTAAAGAGGTGAAATAGTGGGTGTTCTTCCCTT
CCTCTTAGATCTTTCTTAAAATGCTGTAATATTTGTTGCT
TCTTTCCCCAGTCTAGCCTGATTTAGGAAGCATATAGGAG
TAACCCATATTGTGCTCTATGTAAGGAGTGCTGGGAAGGA
CCTCGTCTTTCTATATTTCTTTTCCATACCCTTGGCTGAG
ACCTAAGTTCTCACAATTAGTAATTATTTTTTTCAATGTA
AGGTTTCGGATTTTCTAAAATTTTTAGTAGAATAGCATAT
TGAGTTTTACGAGCCATTTGCATCTCATAGGAAATTTATT
TCATGCTTACTAGATAACAGAATTTGAGCCAAAAAGATGA
GACGAGTCCAAGTATACCAGGTCTTTGAATTCATAAGAAA
AGATGTGCCATAAAAATCTCAGAAGTTGATAGCATCAGTG
ATCAGTTTTTCCCTAACTTTATGATATTTAATACAAAGCT
GGTAACCTGTATTCCCCATACCCAGATATTTTCTGTATTT
CTCTAAGTCATGGATATCTATTACCTATATCTCGGAATTA
AGTATTTACCAATCACTTTCATCAAAGTATGTCTTATCTC
TTTTCTTTTTGACATATCTGTTCACTCCACGTAATCTCCT
TCTCTGTCACAATTGGGGGAGGCAATTACAAAGATTTCCA
TACAAGAAGCATTAGGTACTGCCAGACCACAGATACCATC
AGAAAGGAGAAGGACTAAACACTAAGTCAGATGACTCTGT
TGTCAGCCATGATGTAGTTACTAGTACTGGGCTTCCCTCC
CTGGCATTAAAAAACAAAACAAAACAAAACAACAAAAAAA
ACCCAAAGAAACAAAAACAAAACAAAGCAAAAATTCTAGA
AAACTTGATAAAATAGATGAAACAGCTGTTTTCAAGCATT
AGATGAAAAGCGATACAGAACTATGATCCCTGAGGGAAGG
GAAACAAATTAGTTGAGCCCTACAATCGTACTGGCTTTCT
GCATAAAGGTAATTATTGGAGCACAGTGCAGAAATTGGAA
TACAAGAGGAGCACAGTATTCCTGCTGAGTTGAAGATAGA
GTGGAGTTTAGTGAGGATGAGGAGTCTCACATTTCTTGGA
GAGAGCTGCACAAAGAATTTTAGAAACCAGCATGGGAGCT
CGTTTGAGTTGGTTGCTGCATACTAAGTTGTGCACATACT
GGGTAAGACTTCACAAGGGTGAACCAAGAGCAATCATGAA
GAACAACTAATGCGGAGCTATAAGCTGAACAATTCCCAGA
GATAAGACTAAGATGCATTCAGGTTCCAATCAGTCAGATT
AGAGAGAACTGAGAAAGGTCACACTTTAACAGTAAGATAA
AATAAATATAGAGTGAAAGCTACTCTAAACACACCTTAAC
AAAGCTGAAAGTCTTGTTTAATGAGATTAAGATTATCCCA
TATATTTTAATTACTTGCCAGAACAAAACTCAACAGTATT
TAAAGGAAGGCAACAAAATCTAGCATTCAAAAATATAATA
TTTATGATGTCAAACATCTAATAAAAATTGCCAGACATGC
AAAAAAGGCAGAAAATATACCAATAATAAAGAGAAAAATC
AATTTACAAAAGAAGATCCATAAAGACAAAAAGATAAAAG
AAAGCTGTTATAAACATAAAACAGCTATTATAAATATACT
CAAGGATATAAAGAAAAAAATTACTGCAAACCAATAATGA
AGGAAAAGCTAAAAAGCACCTAAGGGAAAAAAGAAACAAT
AGGTACAGAAAAATAAACAAATAATGAACAGAAGACTTCC
TATCAGAAATAATGGAAGCCAAAAGAGAGTCCATAAATAT
CTTTAAAGTTCTGGAAAAAAACCAAAAACAAAACCCCAGA
AGTTAACCGCTTAAACTAGAAGTCTAAAATCAGTAAATAC
ATCCTTCAAAAAATGATAATGGTAACCTAGATCGACACAA
AGGAATGAGCAGTGCCAAAAATAGTAAATACAGGAGTAAT
TATATATGTGTTTGTGTGCATGTATATTTATATGAATAAT
TATGTGTGTATATATACACACATACACATTTATTTATTTT
TAACTTTCTTAAAAGATAATTGCCTATTTAAAGCAAAATT
AATAACAATGCATGTGGAGCTCATAACAGACACATGAGTA
AAACCTATGACAATAATAGCACAAAGGAAAAATAAGGACA
GAGAGTTACTCTTTAGTAATTTTTTAAATTTTATGCAGAA
GCTGATATATTACTCAAATGTAACATAGATTGTGATAAGA
TAGTGATGTGTATTATAAATCCTATGGCAACCACTATTTT
AAGAGGTTATCAATTAATAAAGAAGATAATAGGAAATACT
AAAATACATTTTTAGAACGGTAAAAGACAAGAAAATAAGA
AAAAAGAATAGAAAGGGTAGAATAAATAGAAAACAAATAT
AAATCTGGCAGACTTAAATCAATAAATAACATTACATTAA
ATACTCTATGGGAAAGACAGAAATTGACAGATTGTATGGA
AAAGCGAAACCTAATCTATAGAAAACTCCCTTTAAATATA
AAAGACTCCCTTTAAATATAAAACTACAGACAGGGTAAAA
GGAAAAAATGGAGAATGTAACCATGCAAACTAGAATCGTA
GGAAACTGCTGGGGCTATGTGAATGAAGGCAAAGTAGACG
TGAGAGCAAGAAATGTTATTGAAGACAAAAGGAAATATTT
TACAATGATAAAAGAGTCAAAGAGAAAAGTTGTATACTTC
TAAATGTGGTTGGAAAACTTGACACTTGCATAATTATAAT
TGAAAATTTCTAAACCCCTCACTTGGCAATGGATAGACCA
AGTAAAAGGAACATCTGTAATCCTATAAAAGATCTGAACA
CCATTATCGACTACCTTAACATAATTGAATCTTCTAGCAT
ACTATACACAAAATGAATGCATATATTTTCTTTTAAAGTA
CAGATAAACATTAAGATAGGGCATAATACAAGACAATAAT
AATAGTCTTAATACATTTAAATAAACTGGAATAATTAGGA
GTATATTCTCTGACCACAACATAGTTAAATTAAAAATAAA
TTTTGAAAAATTCTGGAAAATCCCCTAATATTTGGAAAGT
AAAAATCTCAAAAGAACAAAGGAAACCTCAAAAATCCCAT
GTGTCAAAGAAGAAATCAGGGAAGCAATTAGAAAATATTT
TTAACTTAATAATAATACAATCATAATATATTACAATTTA
TGGGAAAGACTTAAACCACTGCTTCAAAAAACATATAAAT
GTTTATATTAGACAAGAAATGTCTAATATCAATGATCTGC
TGTGAAGCTAAAAAAAAATGAACTAATTTCAAAGTCAGTA
TAAGGACAAAAATAAGAGTTGAAATAAATAAAACAGGAAT
AAAATAACAGAAAACAATCAGTAGTGGCTCATGCCTGTAA
TCCCAACACTTTGGAAGACTAAGGCAGGCGGGTCACCAGG
TCAAGAGATCGAGACCATTTGGCTAACATGGTGAAACCCT
GTCTCTACTAAAAATACAAAAAAATTAGTGAGGCGTGGTA
GCAGGCACCCGTAGTACCAGCTGCTCGGGAGGCTGAGGCA
GGAGAATGGTGTGAGCCTGGGAGGCGGAGCTTGCAGTGAG
CTGAGATTGTGCCACTGGACTCCAGCCTGGGCGACAGAGC
GAGACTCCATCTCAAAAAAAAAGAAAGAAAGAGAAAGAAA
ACAATCAGTAAAGCTAAAAGCTGATTCTTTTAAAAGATAA
TAAAATTATTAAATGTCTTGCTAGAATAGCCATGAAAAAA
CATGAGAAAAGGCAAATCACCAATATTAAAAATGAATGAG
CATGTATAATCACTAGAGACTCTCCAAACATTAAAAAGAC
AATCAAGTGCATTGTTTTTTTCACTTAATAAATCCTAAGC
ATTTCCCTTTGGAAAAAAAATCTAAAATATTAGAACAACC
TTATTTCAATAAATTAAACAACTCAGTTGAAATGAAAAAA
CACCCTGGAAGACTCATATTATGAGAACTGATACAAGAAG
TAATAGAACACCTGAAAAGCCCTACATCTACTTAAGAAAT
TGAATTCATAGTCAAAAATATGTTTACAAAGAACACACCA
GTTCTAAATTGGTTAAATTTTATCAACTATATATAATAGA
AATAATACCAATCCAACACGAACAGTTCAGAAGACTTTCC
TCCTCAAATATGAAGCCAATATTATTACTAAACCAAAGCC
AGACAAAGAGATTGCAAAAGAAAATACACTCCTTCCTAAA
TACAGCTGCAAATATTCTTAACAAAATGTAGCAAACTGAT
TCTACAAGATATAAAGAAGATTATAAACCACAAAATGAAA
TTTATACTGGAAATGCAAGGTTGGTTTAACGTTTGAGGAT
TAATGTAATTTAACATATTAACAGAATGAAAGGTAACAAT
CATGTGAATATCTCAATAGATTCAGAAAAAGTCAACACCA
ATTCATGACATATTGAAAAAATAAAAGCTTCTCAGCAAAC
TTATGAGGAAACTAACTTAATCTGATAAATATATCTATGA
AAGCTGGAATCATACTTAATGGCGTAATGTTGATCAATTT
TTCCTTAAGATCAAGAATATCTGCTCTAACCATTTTTATC
CAACATCACAGTGGAAATAATAAACAAAGCAGTAAAGGAA
TACAGATTGGAAAAAAGAAGTGAAGTTGTCTTAATCCACA
AATGACATGATTATGAACAAAGAACTCTTAGGTATTTGTA
AAAACATTACTAGCATTAATAAATAAGCTTGCCAAGGTTT
CAAGATTCAAAATCAATGTAGAAAAATCAATGTTATTTCT
AAATACTAGCAATGAATAATGAAAAAAATAGAAAAAGTGG
TATTATTAACAATAGCATGAAAAATATAAAATATTCAAAG
ATATATTTAACAAAATAAGTGCAAGAACTCTACCCTGAAA
AACATAAAACATTGCTGAGAAAAATTATAAAGAATCTAAA
AATGAAGAGACATGTTTATGAACTAGAAAACTCAAGATTG
TTCAGATGTTAGTTCTCCCTATATTGATCTAAAAATTCAA
CTGTACTTTATTCAAAATTTCCACTAAGATTTTTAAGTAA
CAATTTACAAGCTGATTCTAATATTTATATGGATGTAAAA
AACTCCAGAATATTCAAACCATTTTTAAAAAGAATAAAGT
TTTAGGACTGAAAGTACCTGATTTTAAGACTCACTATAAA
GTAATCAAGACAGGGTGATAGAGATCTAAGTATAGAGGCA
TTGACCAATGAAATAGAACAGAATCTAGAAATATAACTAA
AGATAAAGGGCCAATTTTTTTTTTTTTTTTTTTGAGATGG
AGTCTGACTCTGTCACCCAGGCTGGAGCACAGTGGCACGA
TCTCAGCTCACTGCAATCTCTGCCTCCCAGGTTCAAGCGA
TTCTCCTGCCTTAGCCTCCCAAGTAGCTGGGACTACAGGT
GTGCACCACCACGCCCAGCTAATTTTTGTATTTTTAGTAG
AGATGGGGTTTCACCATGTTGGCCAGGATGGTCTTGATCT
CTTGACATCGTGATCCACCCGCCCTGGCCTCCCAAAGTGC
TGGGATTACAGATGTGAGCCACCACACCCGGCCAGGTCAA
CTTATTTTTAACCAGACTGCCAAGGCAAATCAATTTTAAA
AATGATGTTTTCAATAAACGGTGCTGGAGCGACTTGATAT
CTCTAAGGAAAAAACAAACAAAAAATAAATTGCAACCTCT
ACCTCACACCATACATAAAAACTAATTCAGGCCAGGTGCA
GTGGCTCACACCTGTGATCCCAGCACTTTGGCAGGCTGAG
GCAGGCAGATCACAAGTTCAGGAGATTGAGACCATCCTGG
CTAACTGGGACCCTTTGGGGGTGGTGGGCACCTGTAGTCC
CAGCTACTCAGGAGGCTGAGGCAGGAGAATGGTGTGAACC
CGGGAGGTGGAGCTTGCAGTGAGCTGAGATTGTGCCACTG
CACTCCAGCCTGGGCAACAGAGAGAGACTCTGTCTCAAAA
AAAAAAAAAAAAAAAAAAACCAATTCAAAATAGATTGTAG
ACTTAAATATAAATACTAAAATTATAAAACTTACAGGAAA
GAAAGTGTAAAGGAAAATATTTGTAACCCTGATGTAGGCA
ATTTTTTTTAGACAAGGCACAAAAATTCTGAAATATAAAA
AAATCATATTTTGGATTTCATCAAACTTTGAGTGTGGTAT
GAGTCAAAGATCAGGCATTTCAAATATTCCTGCCAGGAAG
CTATCATCAGACTTCCCTCTCCTCATTCTCAAAATAAGGG
AGAGAAGTAGAGGTAGAAGAAATAAGCCTCATTTAGCCCT
TTGTACAAGTGAAGCTTAAAATATCAAACTAGAGGAAGAG
GCAAGATTTCAGGGAAAAAATAGGTAAAATATGTTTAGAG
AAAGAGGCTATTGCAGTTTTATGTGAAGGGCAACGAGTAG
ACATTCGTCTTGATGAGATTGGCACCTAAAACTGTGTGGG
TGCTAAAGCCACTAAATCGAGGGTTAAAATTTTAGGAAAT
CTCAGTTCAAGTAGAAGAATAAGTCTTCTTCTTCCTTCCA
ATTCTTGTATCTTCCCTCATCTGTTCCCCCCTCCCTCCTT
CCCTTTCACTTTCCCTTCCTCCTTTCCTTCTTTTCTTCCT
TCTTCCCTTCCTTTCTTCTTTCTGTCCTTCCAAGTATGTA
CTAAACCTCTATTAGGCACAAGTCTTTGTAACTGAGCAAA
GCAGTGCAGCCCATGGTACATGTTCTTCAAGGAACTTATA
AACCAGTTGATGAGACATGACAGAAGCATGAAAAAATAAA
ACAACCAAGACATATTATGATGCAGTATAAGAATGGCTGT
AAGTTCTCAGGAGAGTGAAATCAATGTGAGTTAGCATAGT
TAAAAAAACACATGTTGTTCAAGTTGTCAATAAATCGAAT
GGAGCAATTTGAGTAAGAATTAGGGAGTTGGGGCAAAAGA
TATTTCTAGGAGGAAACGGCGTCAGCAAAGATGTGATGAT
GGGAATATACGTGGCAGGTTTTAGGGAAGCACATTAGATC
AGTCCAGTTATGGATGAACATTCAAATAAAGAAAAGGGCT
TAGGTTTTAAAGTTAGAAATGAAAATAAGTTTTGATAGCT
AGGATCGCAACAGATAATAGGAAATGTGGCCCTATATTTA
GTATACAATCACTAATAAAACCTCTGGTAGCACTTGAGAG
TTTACAAAAGTTTGTTCCCATACGTCATCTAAGATGATCT
TTGTGAACTTTGGAGGATAATTTGTAAATGGGGGAAAAAC
AAGCCTGAAAGAAGAAAATAACCTGCATAGATTTATAGAT
CTAGATACTGTGGAATCTGGACTCAGGCCCGGGTCTATTG
GCTTTAGGAATTAAATTCTCATTGTTAAATATAACCTACT
CTATAAAGTATTCCCTGATTACTCTCACTGATTCCAATTT
TATGTTTTATAGGGCACTTCACCTATGTGCTTATCTTGTT
TCCACCTCTGGTTTATAACTCTCCTAAGGGTTGGAATTGT
ATCTCCCACTTCTTTTCTATCTTCTATAGGGCATAGAAGA
GTGCTAGACTCATAGAGGATACTCAATAAATTAGTTGTGA
ATGAGTGAATGAATGAATGGGTGAATGAATGAATGCAGCA
AGTATTGAGCTGAGATATGAAAAGGGACTGGAACAAACTT
CACATTTTAACTATCTAGTGAAATATTTAAACATACCAAT
GCCCAGGATCCACACAAAAGATTTTCACTTAATTATTCTG
AGACAGCTCAGGCAGTTTTTTCCTATTTGCTTTGGGTTCT
TCTAAACATGGCAAAGTTTAGCATCCTTAGACTTCCCTCA
TCCAAAGTTGAATCCCCATACAAGTGTGTTTGAGAAGGGT
CTGGAGAGCCTGCTTTAAATGAAGGTATGGTCAACTCATT
CTTTCAGGACAGAAGGAGAGCATATATAATTGGAGTAAAT
GAAAGAAAATTGCACAGGTGTTATTTCTATAGCTAACGGT
CTCAGGTCTTGAGATGTGCAGGCTTGTGACACGTCCAGAA
AATACAAGAAGGATGACGTTTTTCCTTTAGTCTTTGTAAT
ATTTCCAATAATGATGCCATTAAACTTCTTAGATAACATT
AAACATTATTTAACAGAGAGCACTAATGAACAATGAAATG
AGAGGCTTCTGTCTGGACTGTCTGCATGGTGTGCATACCA
AACAGGCACAGCGGTGCTCATTCTGGAATCTCTGCCTGGT
ACCCATGGGAGAGAAACCAACAGAGCAACAGACTGAGAGA
GAAGGAAAAGGGAGGCTGTGAATTTCTATATAATAATGCT
GGTGAGCTATTTTTCCTTAAGCCCTTGCAACTATATTCTC
AGAATATTCTTGCTCTTGTGTGGTTCTTATGGTTTGGAAG
CCAAGTGCAAAGGCCTGACAGTAACAGCTGTTAAAGACTC
CCTGCAGATGAAAATGAAAGTCAAACTAGCATGCACATGT
GAAGGGGATTATCAACCGAATGTGTTGATTTCATCCCTGG
ATCTTTACAGCCAGAAAATAAAAAGCATGTTTCCTGAATA
ATAATGATCTCTTCTGTTTCTATCATGCTTTTCTGTCCAA
AACTCCAAGATATTCTATTTTGTCATTTGTCCATTTATTG
GAAGGGACAAGGAAAAGAGCATAAATATTTCCACATGAGA
TGGACCATCTCAGTTTGCCTGGTTTTAGCACTGAAAATCT
AGTAGCATTCCAGGGAACCCCTCAGCTTAAGGGCAAACTG
GGACAAATGGTTACCATTATTTCTCCTTATATTATACGTG
AGATTACTGAGTTCCAAGCTCACACAGTGTAGGGCCTTCC
CCAGACTGGGGGTAAAAAACTCTGTTATTGCTTTTTAAAC
TTGTATTACACAAATAATACATACTTGCTAAATAATTTTC
TTAAAAAACACATATACGTGTGTGTGTGTGTGTATATATA
TATAGAGAGAGAGAGAGATGTACACATGACATGAATGTCT
TTTAATGACTATGCTGTATCTATAGCTATAATCATTGTGA
AAAACTACATTGGGTTTCATTAAAACCATTCTATGCTGTA
TTTAGCCAATCTGCAATGGTAATATAATAGAAGTTTGCTC
CCCCCACCACCAATATACACCAAAACAAGATTTTTACTTC
TAAAACATAGAGCTGTGAATAATACCATCTTCATATATAA
TTGAGAATTGTCTGATTATGCGTTGGCAATTTCAACATCC
AGAAGGCTTGTCCTTCCAAAATTTCAACTATCTTAAGTTG
GGTTTTCTGGCTAGGCGAGGTGGCTCACGCCTGTAATCCC
AGCACTTTGGGAGGCTGAGGTGGGTGCGTCAGCTGAGGTC
AGGAGTTTGAGACCAGCCTGGCCAACATGGCAAAACCCCA
TCTCTACTAAAAATACAAAAATTAGCTGGGCATAGTGGTG
CATGCCTGTAATCCCAGCTACTTGGGAGGCTGAGGCAGGA
GAATCACTTGAACTCAGGAGGCAGAGGTTGCAGTGAGCTA
GGATCATGCCACTGCACCCCAGCCTGGGTGACAAGAGCGA
AACTCCGTCTCAAAAAAAAAAAAATTAAATTAAAAAAAAA
ATAGGCCCGACAGAGTGGCTCACGCCTGTAATCCCAGCAC
TTTGGAAGGCCAAGGCAGGCGGATCATCTGAGTTCAGGAG
TTTGAGACCAGCCTGACCAAAATGGAGAAACCCCATCTCT
ACTAAAAAAACTAAATAATTAGTGGGCATGGTGGTGGGCG
CCTGTAGTCCCAGCTACTGTACTTGGGAGGCTGAGGCAGA
AGAATGGTGTGAACCCGAGAGGCGGAGCTTGAGGTGAGCC
TAGATCACGCCACAGCACTCCAGCCTGGGCGACAGAGCGA
GACTCCATCTCAAAAAATAAATAAATAAATAAATAAATTT
GGGTTTTCCTAAACCATACCTGAGACAAATATTTGGTGTA
GGTGATTCATTTGGTAAGTCCAGTTAAGAAAGCAAGACAA
AGAAAGAAAAGCCAGAAACAGATGGATTAATGAATGAGTT
TCTGGTGTGAGAACTGAGGCTGAATCTCACTAGCACCTTC
TAAGAGATTGTAGAACATACTGCAGAACTCCATGCCAGAG
GAGCAAGACAGTGGGGTATTTATTTATTTTCTTAATTGCT
TAAGGTTCTCTCCTGGAGCATGAATCCTCCACATACTGTA
AACCAAGGAAATGCCTGTGGCCAAAAAACACCCTCCAGGC
AGAGAGATATAGGAAGCCATCAGCATTTATGGGAACTGTC
TAGTGTGACCTCCAGAGTGGACCAAGGAGATCTAGGAGGA
CACCCACAGCATCTGCTTCACCGTCTGCTCACTTCCTTGC
CTCTCTCTTCTCTGATGATCTTGGGTTCCACCTGTTACAG
CACCTGTTGTTACCAATATCTCCATTGCCTCCATAATATC
CCCCTCTCCAATTTCCTCCTGTCTTTTTTACTGCCTCTGT
TATCCCAGCACAACAATTCTTTACCACATTAGAGCCTGCA
ATACATTGCTACAACCACATTTTTTTGTCACTCATCCCCT
TCATCATTTCCATCCTTAGCCACGTCATAATCACCCCCTT
GCATATTTCCTCAATTCCATTGCCTGTCTCTCTTCAAACT
GAACTAATCTGGGCAAAACCCTATTCGTTCGTTAAATCCA
AATTTCTGTCAACTCTGGGCAACGTACCTGTGCTGTCTTC
TGGACAACTATTTCATACTATCTTCTCTCTTTTAAATCTC
CAGTAATCATCCCCACGCTCATACTCTGCTGATTACCTTA
CTTCCAATTTTTTTAATAAATGGAATCACTCGGAAGAGAA
CTTTACCAACCTCCCATCATAACAACCATCTCTCACCTGT
ATCTGTGCCCTCCTGTTACAGTTATTCTGGATACACAGTT
CAGGATTCTATCTCAAGGGCTGAGCTGTGTGCTAGATCCC
ATCCTTTCTTGCCCACTTGAGAATATACTTGATCAATTCT
TTGCTTTCCCCTATATCATCAGTTTTTTTCTTCTCTCACA
GAGCATTTTCATCAGAATGCAGACATAGTATTTCTCCCAT
CTGAAAAATATTTTCTTGAGACCACATGCCTCTGTAACTT
CTGTCTCATTTTTTGCTCCTCTTTATAGCAAAACACTTCA
AAATAGTCACCTACATTTACTGCCTGCAATTTTTTCTTCT
TATATTGTCTTTTAAATCATGGTCAATCAAGCTTCCATTT
CAACTATTCCATCAACACTCCTCTTTTAAGTGCCAACAAT
GACATCCATGTTACTAAATATAATAGCTAATTTTCCCTCT
GTGTCTTGTGACTATTAGCTGCATTTGAGCCAGTTGATCA
CTTTCTTTTCCTTGATGTATATTCCTCACTTGGCTTTGGG
GACACTGATTTTTCTGGTTATCCTCTTATTTCATTGTCGG
CTCCTCCTCAGTCTCCCTTCTTATCTCCACAAACTCTAAG
GTTGGAAACACACTAGGCTCAATTCTGCACCATCGTTAGT
CTCTATTTACACTCGATTCTAACAACCTACCCTATATTTA
CACTCTTGCCTTTAATCAGGCTCATAGCCCGAAGCACCAT
ATGTCTGCTGGCAAGCCCAAATTTGTATCTTTAGTCTAAA
CCTCTGCTTGATATCTGGAGTCATATGTCTGACTCCTACT
CAATGGCTTTATTTGGATAGCAAAAAGATATGTCATGTCT
ATGATGTACAAACCCAGATGCCTGAACTTCTTCTTTGTAT
TTAATTCTAATTTAAAATTTTTTATTTCAGTAGTTTTGGG
GATACAGGTTGGTTTTGGTTACATGGATAAGGTCTTTTGT
GGTGATTAATGAGAATTTAGTGCACCTGTCACCCAAGGAG
TGTATACTGTACCCATCCCTATTGCCTCCATCCCAACCTT
CTTCCCCGAACCCCCAAAGTCCACTATATCATTTCTTATG
CCTTTGCATCCTCATAGCTTAGCTCTCGCTTCTAAGTGAG
AACATATGATACTTGGTTTTCCATTCCTGTGTTGCTTCAC
TTAGAATAATGGGATATTTTTTTTTTTCTGATTTGTTCGA
GTTCATTGTAGATTCTGGATACTAGCCCTTTGTCAGATGC
ATAGTTTGCAAATATTTTCTCCCACTCTGTGTGTTGTCTG
TTTACTCTGCTGATTATTTCTTTTACTGTGCAGAAGCATT
TTACTTTAATTAGGTCCCATTTACTTACTTTTGTTTTTGT
TGCATTTGTTTTGAGGATCTTAGTCATGAATTTTTTCCCT
AAACCAATGTTCAGAAGAGTTTTTCTCATGTTATCTTTTA
GAATTTTTATGGTTTCAGGTCTTAGATTTTTGTCTTTGAT
TCATCTTGAGTTGATTTTTGCATAAGGTGAGAGATGGGGA
TCCAGTTTTATTCTCCGATATGTGGCTTGCTAGTTTCCCC
AGCACCATTTATTGAGTTAGGGTGTCCTTTCTCCAATTTA
TGTTTTTGTATGCTTTGTCAAAGATCAGATGGCTGTGAGT
TTTGGCTTTATTTCTGGGTTCTCATTCTGTTCCATTGGTC
TATGTGCCTAGTTTTATACCAGTACCATGTTGTTTTGGTA
ACTATAGCCATGTATTATAATTTGAAGTCAGTTAATGTGA
TGCCTTCAGATTTATTCTTTTTGTTTGGCTATGCAGGCTA
TTTTTTAGTTCCATTTGAATTTTAGGATTGCTTTTTTCTG
GTTCTGTGAAGAATGATGATGGTATTTTGGTCAGAATTGC
ATTGAATCTGTAAATTGCTTTGGACAGTATGGGCATTTTC
ACAATATTGATTCTTCTCATCCATGAGCATGGGGATGTGT
TTTCCTTTGTTTGTGTCATCTATGATTTCTTTCAGCAGTG
TTTTGTAGTTCTCATTGTAGAAATCTTTCACCTCCTTGGT
TAAGTAGATTCCTAAGTTATTTTATTTTATTTTATTTTAT
TTTATTTTATTTTATTTTATTTTATTTTATTTTTGCAGCT
GTTGTAAAAGGGATTGAGTTCCTTGTTTGATTCTCAGCTT
GGCCATTGTTGGTGTATAGCAGTGTTACTGATTTATGTAC
ATCGATTTTGTATCCTGAGACTTTATTGAATTTGTTTATC
AGATCTAGGAGCTTTTTGGACGAGTCTTTAGGGTTTTCTA
GGTGTATGATTGTATCATCAGCAAACAGTGACAGTTTGAC
TTCCTCTTTTCCAATTTGGATGCCATTTATTTCTTTCTAC
TGTCTAATTGCTCTGGCTAGGACTTCAAGTACTATGTTGA
ATAGAAGTGATGAAAGTGGATATCCTTGTCTTGTTCCAGT
TCTCAGGGGGAATGCTTTCAACTTTTCCCCATTCTGTAGA
TGTTGGCTATGGGTTTGTCATATATGGCTTTTATTACTTT
GAGATAAGTCCCTTCTATTCCTATTTTGTTGAAGGTTTTT
ATCAGAAAGGGATGCTGGATGTTGTCAAATGCTTCTTCTG
CATCTATTGAGACAATCATATGGTTTTTTTGAAAAACAAT
TCTGTTTATGTGATGTATCACATTTATTGGCTTGCATATG
TTAAATAATCCCTGCATTTTTGGGACGAAACCCATGTGAT
CATAATGTATTATCTTTTTGTTGTGCTGTTGAATTCACTT
AGTACAGTATTTTGTTGAGGATTTTTGCATCTATGTTCAT
CAGAGATATTGGTCTGTCGTTTGTTGTTGTTGTTGTTATG
TCCTTTAGTGGTTTTGGTGTTAGGTTGATACTGGCTTCAT
AGAATGATTTAGGGAGAATTCCCTCTTTGTCTATATTTTG
GAATAGTTTCAGTAGGATTGGTACCAATTCTTCTTTAAAT
GTATGGTAGAATTCAGCTATGAATACATCTGGTCCTAGAC
ATTTTTTTGTTGGCAATTTTTTTTAAATTACTGAATCAGT
CTTGCTGCTTGTTATTGGTCTGTTCAGGCTTTCTATTTCT
TCCTGATTTAATCTAGGAGGGTTGTATATTTCCATAAATC
TATCCATTTCTTCTAGATTTTCTAGTTTGTGTGCATAAAG
GTCTTCATAGTAGCTTTGAATGATCATTTGTATTTCTGTG
GCATCTGTTGTAATATCTCCAGTTTCATTTCTGATTGAGC
TTATGTGGATCTTCTGTCTTCTTTTCTTGGTTAATCTCAT
TAATTGTCTATCAATTTTATCTTTTCAAAGAGCCAGCTTT
TCATTTCATTTATTTTTTGTATTGTATTTTTTTTTTTGTT
TCAATTTCATTTAGTTCTGCTCTGACCTTTGTTATTTGCT
TTCGTCTGGTGGGTTTGGGTTTAGTTTGTTCTTGCTTCTC
TAGTTCCTTGAGGTGTGACATTAGGTTGTCTATTTGTGTT
CTTTCAGACTTTTTGGTGTAGGCATTTAACATTATGAACT
TTCCTCTTAGCACCACTTTTGCTGTATCCCAGTGGTTTTG
ATAAGTTGTGTCACTATTATTATTCATTTCAAACAATTTA
TAAATTTCCTTCTTTATTCATTGTTAATGCATCAAACATT
CAAGAGCAGATTTTAATTTCTATGTATTTCTATAGTTTTA
GGGTTCCCTTTGGAATTAATTTCCAGTTTTATTTCACTGT
GGCCTGAGAAAATTCTTGATATAATTTTGGTTTTCTTAAA
TTTATTGAGACTTGTTTTGTGGCCTATCATATGGTCTATT
TAGGAGAATATTCCATATACTGATGAGAAAAATGTATTTT
CTGCAGTTGTTGGGAAGAATGTTTTGTAAATACCTGTTAA
GAGCATTTGTTCTAGGGTATAGTTAAGTCCATTGTCTCTT
TGTTGACTTACTGTCTTGATGGCCTGTCTAGTGCTGTCAG
TGGAGTATTGAAGTCCCCTACTATTGTTGTGTTACTATTT
CATTTCTTAGATCTAGCAATAATTTTTTATGATCTGAGAG
CTTCAGGATACACCTGAACTTCTTACTCAAACCTGTTCTT
TCCTCAGTCTTTACTTTTCAGTAAACAGCAACCCCGTTGT
TCCAGTTGATCAACCTCAAAATCTTGGAGCCATCTTTGTG
CCTTTTTCTCACATACTCTTAACAGATCCACCAACAAATC
TTAAAAACTCCAGCACTCCAACTATGTACAAAGTCAACAA
CCAGGTGGTTCAGGTTGCTGTAATTTCTTACCTGGATTAG
TGTTGCAGCCTCTTAACTGATCTTTTGTTTCTGGCCTTTC
TTCTTATGAAGTTTAATCTCAACAGCAGATCTAAAGTAAT
TCTTTCCACGCTGGGCGCAGTGGTTCACGCCTGTAATCCT
AAAACACTGGGAGGCCGAGGCGGGCAGATTGCCTGAGCTC
AGGAGTTCAAGATGAGCCTGGTCAACATAGTGAAACTCTG
TCTCTACTAAAAATACAAAAATTAGCCGGGTGTGGTAGTA
GGTGCCTGTAATCCCAGCTACTTGGGGGCTGAGACAGGAG
AATCGCTTGAACCCAGGAGGCGGAGGTTGCAGTGAGCCAA
GATGGCGCCACTGCACTCCAGCCTGGGTGACAGAGCAAGA
TGCTGTCTCAAAAAATAAAATAATTAAAACAAACAAATAA
TAAATAAATAAATAAATAAATAAATAAATAAAGTGATTCA
AGATTTGAGCCAGGTCATTTGTTATTTGTTGAAAGCTAGG
AATATTTCTTTTTTTTTTTTATTTTTTATTTGAGACAGAG
TCTTGCTCTGTTGCTCAGGCTGGAGTGCAATTTCCACCCA
CAAGGTTCAAGCAATTCTCCTACCTCAGCCTCCCGTGTAG
CTGGGATTACAGGCGCCTGCCACCATGCCCAGCTAATTTT
TGTATTTTTAGTAGAGACAGGGTTTCACCACATTGGCCAG
GCTGGTCTTGAACTCCTGACCTCAGGTGATCCATACGCCT
CGGCCCCCCGAAGTGTTGAGATTACAGGCATCAGCCACCG
TGCCTGGCCATCTATTTCTTTTTATGAGGGGGGAAAAAAG
AAAACCTGGGAGTATCTTTAGAACTCACTCAGTTAAAGCT
TACAAGACTTGGCATGGTCTGAGCTCACATAATCTCTATG
ACCTCATCATCTCCTCCTCTTTGCCCTGTTTCCCACTTTA
CTCCAACCACACTGACCTCATTATTCCTCAGCTGGGACCC
ACAGGTTCCCACCTCAGCATTTTTGCCTTTGCTGGTTGTC
TACATAGTTCACTCTCTTATCTAGTTAAGGAAGTTACTCA
AATTTCACTGTCTCAGGTCTCCCCTGACCACCTTATTTAA
TACTGTAACCTCCACTCACCCATATCCTCCCACCCCATTC
TCTTCTGAACTTTATTTTTCACCATAGCACTTATTAACAC
AATATTATGTTTTAAACATTATGATACTTAAAAATGCATG
TGTTTATTTTATGTCTCTTTGTCCTAAAATGAAGGCTTTA
TAAGAGGAAAGATTTTGTCTTTTTCTCAGTGCCAAGAAAA
GTACTTGGCATATAGTTGGTTTTCAATAAATATTTTTTGA
GGAGATGATTGAATGAGGGACTCGTTTGGTATTATGAATA
GGTTTGTTATTTAATAGCTGTGTGATCTTGGAAAAGTCTC
TTGAACATTCTAGCTCAATTTTCTTGTCTATATAACCAGT
ATAGCAAAACCAAATTTATGGTACTGTTGTGAGGACTAAT
GTATGCAAAACAAACACCCTGCTGCAACACTTGGCATAGA
GTAAATGTTCAATAAATACTCACTGGATCAATTTTCCCCA
GAGGTTACTAAAATTTCTTTAAAATTACAAATTTTATTTC
TTCCATATTTCCCATTCTCTGCTTGCCCTCAGATATTTCC
ACCTCTGTGTCCTATTTTTCATGAATTTTGCTATGCCAAA
AACAATCATTTACCCTGGGCTGCTCAATTGATCAACATGA
ATGGATTGTTTCCCAGTGTCAAACAACCAGTTCCTTCTTC
CTTTCTTGCCTTTATTGTCCACCTAATTGACCGTATGTAG
GTAATGCAAAAGACTTAACAGACTTCAAATAAAATTTCCC
AAGAGCTTAAATTTTAATTGTGAAGCTAAAATGTGGCAAG
GCGTGGTGGCTCACACCTGTAATCACAGCACTTTGGGAGG
CTGAGGTGGGCAGATCACCCGAGGTCAGGAGTTCGAGACC
AGATGCCAACATGTTGAAACCCTGTCTCTACTAATAATAC
AAAAATTAGCTGAGCATGGTGGTGCACCCCTGTAATCCTA
GCTGCTTGGGAGGCTGAGGCAGGATAATCACTTGAATCAG
GGGAATGGAGGTTGCAGTGGGCCGAGATCGTGCCATTGCA
CTCCAGCCTGGGTGACAACAGTGAAACTCTGTCTCAAAAA
ACAAACCAACAAACAAACAAACAAAAAACTGAAATGTACA
GTCAGATATGAAGCAAGAATGACTCAGATCAGATCTAGTG
TCAAGTATGTGCAAGAATGAATATTTTAATGATTAGGGAA
AGATCTCTTGGGAGTGGTAATACTTGATCTTAACCCTGAA
GGATAGACAGATATATTGTTCGAGTAATTAATATTAACTG
CAGCAACAAACAAACCCCTAATAATATGAACTTAACAAAA
TAATTGTTTATTTGTTGCTTGTGTCACAGTTTGATGGGAA
TTGAGGGGCTGTTTCTGGTCAGTACTCACCCAAGTAATAC
TGTATGTGATCTTCTAAGTATGCAATCTATAATACCTGGC
CTCCAAGATCACCAAGGGGAAGAGAGGGCTGGAAGATTCT
ATGGGATGATTTTATGTCTAGGCCTGGAAGTAGTAGTCAT
GACTTCTACCTTCATCTAGTTGGTCAGAATTGGACACCAG
GCCTCACACATATGCATGGGGGCCTAGATGTTTGTTACGC
AGGAGCAGTCTCTGTGAAAGGTGTATTCAGGTGGATGGAG
AGACTATTCCAGGCAAGAAGATTAGCAGGAGCCAAGGTGA
AAAGCCAGAAGACAGCAGATGGTGTTTGGTAAAAAGGAAC
TAATGAAGAAGTGAGCCTGGTGGGAGAAGACTGGGAGCTG
TGAAAGGATTATAGCTGATTAAAAATAGTATTTCTATTAA
AGTAATACATGTTTAATGTAAAAAATCTGGAAATACTAAA
AAAGGGTAAATTATATAAGTAAAATTACTCATTCACTGCA
AAGAGAAAAAGTATTATATTTGATGTGTTTGTCTAGTCGT
TTTTCTAAGATAGGTATTTATGCATATGCACATTTTAAAT
TTGTAATTACAGTCTACATACAAATTTTTAACTGATTTTT
TTTTTTTTTTTTGAGATGGAGTCTCGCTCTGTCGCCCAGG
CTGGAATGCAGTGGCGCGATCTCGGCTCACTGTAAGCTTC
GCCTCCCGGGTTCACGTCATTCTCCTGCCTCAGACTCCCG
AGTAGAGTAGCTGGGACTACAGGTGCCTGCCACCACGCCT
GGCTAATTTTTTTGTATTTTTAGTAGAGACGGGGTTTCAC
CGTGTTAGCCAGGATGGAAACGATTATCTGATATTTATCC
ATTAGATATTATATCCTAACATTTATTCATACTAGTTAAT
ATTTCTGAAGCCCTGATTACTAATGGTTGCATTTGTTTAC
TTATTTGTTCTTTCAATAAATACTTATCAAACATCTGCTA
GTGCCAGGTACTATAATTAGCTCTTGGTATACAGTGAACA
AATAGACACATTCTTTGTCGTCATAGAACTTATATTTTGG
TTGGAAAAATACACCATAAATAAATAAACATGCAAATAGA
TATACAATCTCAGCTTCGGATAAATGTGAGAGAGTATAAA
TGAAGAAGGAGTGCTTAATCAGGAAAGCTGTACAAAGGAG
GCAAATTTTATTATTTATTTATTTTTGAAATGGAGTCTTC
CTGCCCAGGCTGGAGTGCAGTGGCATGATCTCGGCCCACT
GCAACCTCTGAGGATGCAAACTTTAAACTAAGTTCTAAAG
GATAAATGTTAGTTGGGTGAAGAGTGGAAGGAAGAACCTT
TCAGTCAGATGGAACGGCATATGTGAGGGTCCAGAAGGGA
CCTATGGGTTACTGGCCTGAATGAGAAGCCACTAACAATT
TGTAAGCAAGTAAGTGACATCATCCAGGTTACGTTTTTAA
GATCACTTAAGCTGCTGAGTGGAGAACTGATTAGAATTAG
GAAAAAGTGAATTCGGGGACACCTGTTAGAAAGATATTGC
CATCTTCCTGAGAAAGATAATGTTGACGGTCACTTAAATT
GGGTTGAAACAGTGGAAACATTTGTCTTGGAAACAATGGG
TATATGGTTAGCTTTACTAGATTTAATAATCTCAGAAGTA
AAAAAAAATTCTCTACACATTCTTTGTTTGTGCTAGTCCT
AGAATAAAGCAGCTTATAGGGTTAATGCAGAATCTTGACT
CAGTGTGACCTCTCTCAGGGAGTCTTACTCATATTGTTGG
ACACTCGGGGTCTGCCATGAATGGTTGTGTGTTTTAAAAA
CATTTGACAGCAACAGAGCATGACTTTTCAGTTCCCCAGA
GAGGGTCTTGTGGGTTTCAGGGTGTGGAACTGAAGAACAA
TGATGAGCCATTCTCAATCTTATTATTGTCAGACAAGCCA
GAAGATTCCTGACACTGGCATAGAAATGTATGGGTCTGTT
GAGGAGACAGAAACATCTATAAATCAGATAAACAGGTGTG
CTTGGGATTACAAGTTCATTAATGAAGCAATGGACCTTTG
AGAGACAGAGATTGCTTTTCAGCAATTGTCATAAACAGGT
TTGTTTACGATGAGGACTGTCACCTTGTCGGCTGACATAA
TGGCACACTGCACCTTGTGAGAAGATTATGGTGAGTGCAA
TTATGGCTGTAATGGGCTTCAGGCAAAGACTCTAAACTAA
CCAGCAAGTTCCCATGTTCTCTCTCAGAAGGATATGTGCA
GGAGATATGTTGGAGCTAGCTCACAAGTAAGGCATTGCTT
AAAAGAATTTCAGCAATGAAAACAGAACAGAAGTGAAATT
TTCAGAGAAGGGACTTACATGTAGAAGGGAACTGCATATC
TTCAAATAAAAGCATTAGCTGCCTTCCCTCTATGTGTCTC
TTTAACTTTCCCTATTCCCACTTTTATCTTCTTCTCTGAT
TTTGTTTCTTTTCCCCTGTATTTTTGGCTGTTCTATCCAT
GTGTCTTTCTCCAGCCCTGCCTTATATCTCTGACCTGGTT
TATACTCTGTTCCAGTGGCCATATAATCCTCCACATTTTA
ATGAAATAATAATTTAGTGCCTATTTTGTAAGACATTATG
CCAGACCACAGAAAAAGAAACCCAAACCTAAGCCCTTCAT
TCCATAGTCTCTGTTACTGGTGGAGGGTATCCAGGTTCCT
GTCATCTTGAACAAAGAATTGGACAAAATGCACAAAGCAA
GGAAAGAATGAAGTAACAGAAGCAGAGGTTTATTGAAAAT
GAAAGTACACTCCACAGTGTGGGAGTGGGCCAGAGCATAG
GGACTCAAGGACCCTGTTACAGAATACTCTCTAGAGTTTA
AACATCCTCTAGGGGATTCCATTGATTGCTTGGTGTACGC
CCTATGTAAATGAAGAGGATGAAGTAAAGTTAAAAAGTCA
TTTACTCGGCATACGCTCTACGGAGAGGGCTTAGTATAAA
CTAACTTCGTCCAAGTCCCACAGTCTGTAAGGGACAAAAC
CATGATTCAAATATAAGCTGCTGACTCCAAAGTCCATGTG
ACTACATGGCTACTGTGAGCAGGTGCTTTGCACATATTCA
CCTTATTTAGTCTCTAAGCAGTTATGCATAGTAGTCATTA
TTATCTCAATTTTTTCAGTCAGGAAATTGAGGTTGAGAAG
TTAAATTTTAGGGCTGGATGCAGTAGCTCACACCTGTAAT
CCCAGCACTTTGGGAGGCTGAGGCAGACAGATCACCTGAG
GTCAGGAGTTCAAGAGCAGCCTGACCAACGTGGAGAAACC
CATCTCTACTAAAAATACAAAATTAGCCGGGCGTGGTGGC
ACATACCTGTAATCCCAGCTACTCAGGAGGCTGAGGCAGG
AGAATTGCCTGAACCTGGGAAGCAGAGGTTGCGGTGAGCT
GAGATCACGCCATTGCACTCCAGCCTGGGCAACAAGAGCG
AAACTCCTTCTCAATAAAACAAAACAAAACAACAACAACA
AAAAAAAAAAAGAAGAAGAAGTTAAATTTTAGGCCAGGCA
CGGTGGCTCACGCCTGTAATCTCAGCTCTTTGGGAGGCTG
ATGCAGATGGATCATTTGAGGCCAGGAGTTTGAGACCAGC
CTGGGCAATATGGCAAAACCACCATGTCTCTACGAAAAAT
ACAAAAATTAGCCAGGCACAGTGATGCGTGCCTATAGTCC
CAGCTACTCTGGGAGGCTGAGGTGGGAGAATCGCTTGAAC
CTGGGAGGCAGAGGTTTCAGTGAGCCGTGATCATGCCACT
GCACTCCAGCCTGAACACAGAGTGAGACCCTGTCTCAAAA
AAAAAAAAAAGTTAAATTTTATTTTGACTAAGATAATGCA
GCTGAAAACTGGTAATTTTGTATGTATGCTAAGGTTTATA
AAGTACCGAAATACTCCACTCCTCATGGTACTCTCTTTCT
CCTTCGTCATACTGCCTCCTGGACCCTTTCCAATCAGTTT
TATGTTCTTCCGTCTAACTTAGATTCCCTGACAGCAGAGG
TGATCTTATTTTTCCTAGTATCAATTACCAAATAAAAAAT
CCTATTTATTGTGATTTTTTAGTATCTACTATGTGTAAAG
TCTAGTGCTCAGAACTGAAAGAGATAGAAAGAATAATAGG
AACTGGTCCCTGCCCTCAAGGAGTAATGGTCTTAATTGGG
AATAAGACAGAGAAGCTCATGATAAACTTTAACTTGATAA
AGTTAAATGGCTTTTCAAAGCAACAATAGAAGACATGTCA
TGAAACGGGAGATGATGAATGGCTAAAAGAATGCTACAGA
CAATATGTGCTGTAGGATTTCAGATGAGGGAGAAATGAGG
AGCAGATGGTCATTTCTCTGCAAAATATGCCTTCATTTAT
TTAAAGCTCATCATTAAGCCCTTCAGGAATTCCTTGTTTA
GGATAAACCTTTTAATCTTTCCTTGGGAATATTACTCCCC
AATCCTTTCAGCATTTCCTTGCCTCTTCTTCCCCTTTTCC
ACGTTTCTTAGAAATGTTGGCGTCTGAAAATTCAACAGTA
TAGGTTAAGAAAGTCTGTCCTAGGCCAGGCACAGTGGCTC
ACACCTGTTATCCCAGCACTTTGGGAGGCTGAGGCGGGCA
GATCACGAGGTCAAGAGATAGAGACTATCCTGGCCAACAT
GGTGAAACCCTGTCTCTACTAAAAATACAAAAATTAGCTG
GGTGTGGTGGTGTGTGCCTGTAATCCCGGCTACTCGGGAG
GCTGAGGCAGGAGAATCGCTTGAACACGGGAGGCGGAGGT
TGCAGTGAGCCAAGGTCGTGCCACTGCAATCCAGCCTGGT
GATAGAGCAAGATTCCGTCTCAAAATAAATAAATAAATAA
ATCAGAAAGTCTGTCCTTTCAGGTCATGTGTGAGCTGAGC
CTTTCCCTTAGACCATGAAACAACTCATAGGCAATAACAA
AAAACCGCTGTGTTGTCCCAGCATAGTTTTGGTTCTGGAA
TATCTGAGGAGAGGGAATATATCCACAGATGTTTTCATGT
AGCTCTTGGAATTGGAGGGCATAACCAGCTTACACCTAAG
CCTGTGTTAGACTTGGGAATAAGGTGCAGGGTAGGGAGGA
GGCATGGGGAAACTCCCCCAGCACCTTCTTAGCACCCAAA
TTCATCCTTCCCATCTAGGGGAAGTTCACCTTTGCAGATA
CAGTCTTAGGCAACCTCTGGCTCCCATATTATACAATCTC
CTAACCTACTTGTAAAGACCTAAGAATGTGTTTATGGGTC
AGGATGAGGGAGCAAGGGTGGGAGATCATGAGATTATTAC
CAGTGGGCTGAGAAAAGGAATTGGGAAAGAAATGCAAGAA
ACCTGAAAAGCAAAATCAGCAAAATGCAGATGAAAAGCCC
TGAAGCAAATTTTACCTACTTCACCATCCTGCCAGGGACC
AAACCTGGTGAAAATTCATGGCTGTGGAAAAATATGCATA
CCTTTCAGTCAAATGTCATATGCAAATCCTAGGAGACCAA
AAGGTTAGTCCACCATGAATGCGCTCTATCTCGAATCAAA
TGTGATAGAGAGAAGAAAAACAGACATGATAATCTTGAGA
AATTGTATCTCCTAGACAGCTTTCAGAATATGTGTTTCAC
GGTGAGCTATTCGGAGTCACTTTCGTGTCCCTTCTCAATG
TCACCTGATAAGTTCAAGATATCTAGTTGCCAGAAGACAA
TTTCCTATGAAGAAACTGCAAACAACCTTTGATTCATGTT
CTCTGTTAGAGGACATTAGAAACTTTCTCAGGCGCCTTTA
GTTCCCCTCTCTAGGTGCATGCTATTTTGTGATAGGGAAC
ATAGTTCCCAGCCGCCCAGGCTGCTCCCTAGGGACGCTTG
GCCAGCCAAGCATGTGACTCATCCAGTTGAAGAGTTTAGG
AGGCTTTTGCAAAGGACAAACAGGCAGCAGGCAAGACCTA
CAGTCACACCAAAGTGGAAAGAGGACTCCAGTGCTGGACT
CTGAAGCATGAGAAGCAGAGCATCAGAAGGAGATTTGCTA
TTGTTGTTTAAGCTCATTCACTTTCAGACACATTATCTAT
AAATGGTGCTAGTAACATCGTGGCATATACCCACAAGTGT
GTTGGGACATTTAAGGTATTCTACTTCTGAGCATATCAGG
AAAATAGCATATTTTAAGGAATAGTGGTTAAATTTATGTC
TCCCATTTTTCAAGGAGGAAGGTATTTGTAGGGAGGGATC
GGGCCAGGGAAAATAGAGAACTGAGTGATAGCTTCAGGAC
AGCTACTCAGACCCTGAGCAATAGTCTCTTTATTTTGGCA
GCCCAGAGTATGAAATTTGATCTTTCATGAGATGCATCGT
TCCAAGCTCAACTTTATATGGTCTGTGCTATGCGTGTAAC
AGTTGCTCACTAAAGGTTACGTGGAAGATAAATGGATGGA
TGAATGACTGACTCACTTAAGGAGCCACTAGATATTTTCC
CCAAAGTGATAGCCTGCTCAACCATAACAGGTTATGTCTC
AGAGACGATGGCGGTGACCTCTTCCAAGCATGACGGTAGC
AAACTGCCTGGAAGGACATCATCCTGGAAATCATTTCCAA
CTGAAACTCCTCAAAGGGCGTCGGATTCTCACATTGGCTG
TGCTGGCTGTGCCCTTCATAGTCTGCATCCTTTCCTATGT
CTGCGCAAGCCCATCTGCATGCTGGTTCAGTATGTAATCT
TGCAGGCTGTAGGATTACTGATGACTGACAGCCATTCCCT
GAGAACATCGTGTCTGCCTGTAGCCTGGCTGTGCATGGAT
GCTTCACAGTGACAGGATTAAGCACTGAAGCTTCTCCAGG
GACAGCCCATGTTCAGGATGTGTGTCTGAGATACTGTCAG
ACATGGCAGCCAGGGGACTGGCTACCAGGCACGAATGCCT
CCTGTGCATGAAGAGAATTACAGAAACAAAGCACCAAGGT
CCATTTGCAGGCCAGCTTCCATGGGCTCCCTACTGCTACA
GAGTGGTTCCTCCCTTCTGTCTGTCTGGCCAAGAAGATGT
TGGTGGGAGGTAAAGAACTCCATCTGTCCCACCTCCTTTA
TTGTGAGTGGTGTTTATCCAGTAATTAAATATGTTATATC
CCAAAAACCCAGCTGGATACCTTGTAGACATATAATGCCT
CTCATCTAGGTCTGGGGATTACACTTCCTGAACCAAATGG
TCGACTGGAAATTTGAGGAACAAGGAATCAGAATGGTACC
TGAATGTATGCAGCTTTTGGAACTATCAAAACATTACGGG
GTTTGGCCACTGATGGGGAAGAATCAGCCCACTGGCTTCT
TAGGTGAGATTAATACATAGTTTCTTACCACTCAACAAGT
TCGATTCAGATGAATGTTTTATTCTCAGGAACTCTTGACT
TGCATTTGTAAGGCTTAGTTAATAATAAATATTAAGGCTT
CCAAGAAAAATACAGGTTGCAATTTGATTTTCCCTGCTTA
TAACTAAAAGACAGATTTTCCCATTCCTCCATTATGATAA
AGTCACAAATGGAGCTAGGTTGGAGATAAAGGACTTTCAG
ATCTTTTGTGGATCTCATTAATTTTTTTTTTTTTTTTGAG
GCAGGGTCTTGCTCTGTTACCCAGGCTGGAGTGCAGTGGT
ACCATCACGGTTCACTGCAGCTTCAATCCCCCAGGCTCAA
GCGATCCACCCAACTCAGCCTCCTAAACATCTAAGCATCT
GGGACTACAGACACGTGCCAACACACTCAGGTCTTTTCTT
TTTTTTAAATAGCGATGGTGTCTCGCTATGTTGCCCAAGC
TGGTCTTGAACTCCTGGGCTCAAGCGATCCTCCAACCTCA
GCCTCCCAAATTGCTGGAACTGCAGGCATGAGCCACTGCA
CCCAGCCAATCTCATTAATTTTTAAAACAACACAGTAAAC
TGGAGTTAGAAGTATTCTACAGGTCTGGGATGAAAAGAGG
TCTTCTTTCTCTTATCAATATCCCCCTTTCCAATTCTGCT
ACCTCCTCCCGTGGCCTTGCAGTCACCAAATAAGTATTCC
TTTTCCATCTGCCAACTGGGCTCACAATTCTTCAGGAGGA
CAAGAAATGGTGCTATCTAAGAAAAATTCTGATCACTATT
ATTAAAGCTAATAATAGGAAATGACAGTCTTGGGGAATTG
GAGTAATTGGTCCGGTTCAGATGTACTTTGATCACCATAA
TTTAGGCCTTTGGTGATTCCTGTTCCCATGTGCTCTATCA
CCTTGCTGGGCAGGCAGAAGGTGACATCCTTGCTTTTTTT
GGGCAAAGACATGGATCACTCTGAGAGAGGCTGAGCTATG
AAACCAGCACACGCTTTCTCTCTCTCTTCCTGCCGTCTGA
CTACCCAGCACTGCCCTGCCTGCTGTTGGTTATTAATGAT
CCTCTCCTCATTTTGGCCAGTTTCCTGAAATCTTTAGCCA
CCACAGGAGCTATGTCTCTTCCAGAAATCCTTGTGTTAGT
ACAGGACTGCTGCCAATGACTCCTGGGGATATAAAGTCAT
TAAAAATCATACAATGATAGAGATCATTCGACATTTTTAC
TTTAATAGAACGGGACACAGAGGTAATCTAATGGATTACC
CAAGTTCGAACGGATAATTGTGGCCAAACAGGAATGAGAA
TCTAGCTATTCTGACTCTCAGATTACTGATTGTCCTGGTC
ATTTTTCTACCAGTCCTTTCTATGCTTCTACTCCAAACTC
CACGATTAAACTTCTCCTGCCTTCCTATGTTCACTTGCTT
GAGTATCTTCCAACTTATTTTTTATCCATATTGTTTTCTA
CAATTTCTGTGCCTTATTCTACTAAATTTTCTTCTCTCCA
CTCCCCCATGATAGGACTCTATGCTGTTCAGTCATCTTCG
AGAAGACCCATAGAACTGTGTGAATAGAAAATAAATTCTA
CTTTCTTTGCCAAAGTGGCCAGAGGGAATTCATTAAGAAG
CAGCTTTTCCTGGAGATATTTCTAATATGACTGCTATAAT
TATAGTTGAAATTTCAATATCAAAGGTTAAAGCATCATGG
TTTTCTTTTTTTTTTTTTTTTTTTTTTGAGACAGCATCTT
GCTCTTTCACCCAGGCTGGAGTGCAGTAGCACTATCCTGG
CTCACTGCAACCTCTGCCTCCTGAGTTCAAGCGGTTCTCC
ACCTCAGCCTCCCAAGTAGCTGGGACTACAGGTGCCCACC
ACCACTCCTGACAATTTTTTTTTTAAAGTAGAAATGAGGT
TTCACCATGTTGGCCAGGCTGGTCTCAAACTCCTGACCTC
AGGTGATCTGCTTGCCTCAGCCTCCCAAAGTGCTGGGGTT
ACAGGCATGAGCCACTGTGCCGAACCAGCATAATGGTTTT
CTTTACACTTTCTTTTATTTGCAATTATCCTTGGGAAGAT
AATATATTCATGCAGGAATGCTCAGTGCAGTACTTCCTAA
CCTAGATTGCACTGCAGAATGGTGAGCCATCTAAATATAC
TATTTTGGACTCTAGAAGTCCGTAAAGAGATGGAGATGGG
CAGATGGACAGGGGTAAACAGAAAAGAGCCCAGAGGAGAA
ACAACTGGGAGGGCTAAATAATCTGTGGATGGAGTGAGTG
GATCACACGTCTTAGAGGGAAGGACATTTTCACTTTCATT
CAGTGTTCTAGTATAGATACAAGAGAATGAAGGCAAGGAA
GTTTGGGTTCAAGAAAAAGAACAGAAATGGTCTAGAGACG
TGTGGTAGGTAATAAGCGCCCTAGGAACCAGGGTAAATAC
AGGAGCTCTAAATGCTCTCTGTGGTGGTGATTTCAAAAGT
TATAGAGAGACAAAAAGCAAAAGGGCATAGAACAACGCAG
AATTGGGCAATAGGGGGCTAGCTTTTACTTTCAAATTACT
TACTTGATTTTGAATATGTGACTTCTCTTCTCCTGGCCTC
AGTCTCCTTAACTGTGAACTAAAGTGGTTACACTTGATTA
TCTCAAGGTCCTGACATCTTCAAACTCTTCTGAAGCCAAA
ATTCTCACATTCCAGTTCCCGTTTGAACAATTCATCCAGG
TATAACGTTCTCTTGGCATCATCATAAGGTAGCTAAGTCA
TGTGCTTTCTCTTCTCTCGGATGCCTCTCCTCCAAAAGCA
AGCTGTTTTTGAGCCTTTTTCTATCAAACAAATCCAAGCA
TCTTTTTGAAGCCTCGCTTTACTGGAGGCACAAAGCTCTG
GAGGCCTCAACCCCTGATGGAATCCTTCCCCTCATTGCCC
ATTCATTTCTTCTTTCCAAACTCATCCCCTATACTAGCAG
GTTGAACTCATTTAACACGTAAATGATAGCAAATCAGTAA
CCTCCTGCTGCTTATAATGATAACACTTCCTATAATTTGC
ATGATAAAATTCAAGTGATTTCAGATGGCATTTCCCAGGA
CAGGGAGGTGACACCATGGCTCTATGAGGGGAATAAATTT
CCACCTCAAGTTCTATGCCACAGCAGTGGTGGATCCGGAT
TGGCTGACATTCAGCCCCAAACAAAAGTGCAAAGCCTTGT
CTAATGGAGCAATGAAAAAGGATATCTAGGAAATATTAAC
AAGTTTCACATGGTAATTTATGCAAATACATGCCATAACT
CATCTGAAGAGGTTCAGCCTACACCTATGGAAGGGAGCTG
CACTAGCCAAGGATTTTATGGAACTGATAACACCTCATTA
CACCTCAGAGGTTGTGGGTTTCCATACCAATTAGCACTGG
AGAGGCCTAGGGTGGCAATTAGTCTTCAGACCACCTGTAT
CAAAATCATTGCAGGGTAGAATTAAATTCAGTTTCCAAGG
ATTCTAATACAGACCCATTACATCAGAAGCCCTTAAAGCA
GGGCCTAAGAATCTGCATTATCAACAGATTTATTTTATGG
ATTTTTTTTTTTTTTTTTTGGAGATGGAGTCTCACTCTGT
CAGCTAGGCTGGAGTGCAGTGGCACAATCTCCACTCACTG
CAACCTCCACCTCCCGGGCTCAAGCGATTCTCCTGCCTCA
GCCTCCTGAGTAGCTGAGATTACGGGCACATGCCACTATA
CCCAGCTAATTTTTGGATTTTTAGTAGAGACTGGGTTTCA
CCATTGGCCAGGCTGGACTTGACCTCCTGACCTCAGGTAA
TCCACCCACCTTGGCCTCCCAAAGTGTTGGGATTACAGGC
ACGAGCCACTGTGCTCGGCCTTTATTTTCTGGATGGTTTT
TAGGCACAGAGTTAGACCATCTTTCTGAGCCTGGCTTTCA
TGGTCAGCACAGTCAACGTCTACACACACAATGACCACTG
TCTTACTCTGTGAATTGGGTAAGTCAGTTCACTTTTGTCA
GCCTTGAGTTCCGCATTGATAAAATAAGAGGAGGACTCAA
TTACTCCTTAAATGTTTCAGGCCATGATTCTTTTTTGAAG
CATAGACCAACCCTGAAGTCCAAACAAAACATAGATGCAG
GTGGCCAGTTGGCAAACTGTCCCGGATGAACCACATAGCT
GTGTACCTCTGGAGTTCTGCTGACTCCCAGGAACAAGGAA
GACAGCACAGACTCCCCAAGCATCTCTGTCTTCTCAGTTT
CTTGCCTTCACAGTCTCTTTTTAGCCTGGAAGCCATGCTT
ACCCTGCTGTTTCTACCAGGGCATTGTGTCTAGACCCAAA
TGCTTTATCTATCTACTTATCTGTCTGTCTATCTATCTAT
CTATCTATCATCTATCTATCTATCTATCTATCTATCTATC
TATCTATCTATCTATCTCAATAGCTTTAAGGGTACAAGTG
GTCTTACACAGACGAATTGTTCAGGGGTGAAGTCTAAAGT
TGTAGTACACCCGTCACTCGAGTACTATACCTTGTACCCA
GTATGTAGTTTTTTTATCCCTCACCCCACTGCCACACTTC
CTGCTTCTGAGTCTCCGATGTCCATTTCAAATCCTTTATC
TTAACAGTGGCTTAGGCTTTTGAAAGCAAAAGCCATGATG
CTTTTTGTTTGTTTATTTTTCTCCTGAAGGCTGGTTGTAT
TTCCCACTCTTTAGTGTCTCTCCTCTGAGGCAATAATGTG
TGTTTATATATAACACACTACAACATTCCCAACATCTCGA
ATGGCACCTGCCATGGAGTAGACTCTCAATAAATATTCAT
TGAATGAAGAAACTCAAGGACAATTACCTGTGGGAATATG
GAATGGGAATGAGGAAATAGAAGGTGGCAGGGACATATTT
TCATAGCTCAATATATTAGCACATAAAACTAACATTTATT
TACAACTGAATATGCTTAAGGTTTTCTATAGGTTATCATG
TTTATTACTTACCATCTACGAGGCTGGTATTCATATATAT
ATATTTTACTTGAGGCAATCAGGCTCAGGTAAGTTAAAAT
ACATATCCACTGCTTTACATCAGTAAGTTGCCCGGGATAG
GTTTAGCACTAGGTTTGTGTGACAATATAATCCATAATAT
ATCCATCCCAGCACTGTATCTCTCAAGGTAGAGTCCAAGC
AATAAATTGTTAATTAACTATTTCATCTACGTTTTCTCCT
CCTTCCTGCCTTTCTTTCTTTCTTTCTTCTTTCTTTCTTT
CTTTCTTTCTTTCTTTCTTTCTTTCTTTCTTTCTTTCTTT
CTTTCTTCTTTCTTTCTTCTTTCTTCTTTCTTTCTTTCTC
TCTTTCTTTCTTTCTTCTCTCTCTCTCTCTTTCTTTTCCT
TTTTTTTTTTGACAGAGTCTTGTTCCGTCGCCCAGGCTGG
AGTGGAATGGCACAATCTCAGCTCACTGCAGTCTCAGCTA
ATTTTTGTGTTTTTAATGGAGACAGGGTTTCACCATGTTG
GTCAGGCTGGTCTCAAACTCCTGACCTCAAGGGATCTACC
TGCCTTGGCCACTCCCAGGTTCTGGGATTACAGGCATGAG
CCACCATACCTGGCCTGTTATTTCTTTCTTATCTGAAACT
GGATCAACCACTTTCTTAAAAGATTTAAAACAAGACTGAA
GCTTGTTTTGATTGGAGCTCAGCTATTTCTGCAACTGTAG
TGGCCACCCAGTGGCTAGGCCATGGCCTTGGGAGAAGGTA
TGTCAAGGCAAAGACTTCTCTGGCATAGCTGGGATGAAGT
GCCACCATGCAGGGACTGAAACAGTTTTTTAGGCTGCTGT
CTTCAGGTTAGGCATTGCCTTCTCTTTATCCTCCCAAACC
TTTCTTGGCTGGTTTGCAGCCACATTTCCCAGACAATATT
CTGTGAGTATTCTCTAGGTGTTCCCTCCTGCAGCCCCCAT
AATTTCTCAAGTTACATGTGCTTTGGGAATGATTGAAATT
GGCTAGGCAAATGACGAAAACATGTCCCAGAAGAGGAATC
AGCCTGGGTACAGGCCCTAAGTAGCTCTAATAGTCCAACA
GAAGCCTGGTGATTTGATGGAGAAGTTGTACATCCTATGT
TACGGTTTCCCTATTAGAGTTACTCGAAGTCCCTTTTCCT
TATTCTTTTTATTCTTCTTTTTCTTTGTCTCTGTATTGCT
CACATACAAACTCCCTGAGACAGAGTCTCACTCTTCAATT
GGCCTTATCATTCCTAGTGAGTGAAGCACTTCAGGCAGGC
CATCTGACAGGCTGCAGGCCAGGTAAGAGACTAGTTGCCC
ATTAGCTGGGTCAGTTTTACTCAGGAGGGTTGTGTGCATG
GCAGGTCTTTTTTTTCCTTTTTTTGAGACAGAGTCTCGCT
CTGTTGCCAGGCTGGAGTGCAGTGGCACGATCTCGGCTCA
CTGCAACCTTCACCTCGCTTCCCGAGTTCAAGCGATTCTC
CTGCCTCAGCCTCCCAAGTAGCTGGGATTACAGGCATGCA
CCACCATGCCCAGCTAATTTTTGTATTTTCAGTAGAGACA
GGGTTTCACCATGTTGGCCAGGATGGTCTCGATCTCTTGA
CCTCACGATCCACCCGCCTTGGCCTCCCAAAATGCTGGGC
TTACAGGTGTGAGCCACCACACTTAGCCACATGGCAGGTC
TTCAGTGCTTAGGAGTTTCCTCTGCAATACTCTCTTCTCC
CACTCAGCTGAACTGTTGGCCATTGCAGCACCTACAAGTA
ACAGTCACATCTGGGCAAAAAAGTACCCAGGAAGACAGAG
ATGTGAGTGTGGATGGGGTTGGCGGTGCAGCAGTAGTGGG
GAGATGAGAGAGATCAATGTAGTAGGCAAAGTGCAAATAT
AATAAAACAGCTCACTGTTGGTCCACTGCTGCCTCCCTGA
GTTTATAATTGTGCAAAGGAACTTCCTTTATGATCTCAGC
CCCTGAAACCCCAAATCCAGCCACTATTCCCTTAAACCTT
GCTCTCCTTTTGATTGTAAGGTATCAGACCATCATAAACT
GTTAGCCAATCATCTGGCCTGCAACCACACTCACGATTCC
TGTTAGGGAAGAAGGTGCCTATTAATGGTAGAAAGCACTA
CTAGGACACGTGCAAACTTGGAGGTGGCCCAACAGTTTTC
CTCAGTCTAACACCGTCTATATGGGTCTCTGCTTGTTCCC
CGTCCAGACTCCACGTCATCTGTCTCTGTTTTGGTCTTCA
GCTTGTCTTCCTCTGGTTGCAGGGAAGCCTCATTTCATCA
TTTTCCTCCTCCGCTATTGTCTATAACTATTCTCTTTGCT
CCCCATAGACCCACCATATGGGATATCTTTGTTCTTCTCA
CAAAGGGAGTTGTCAGTTTTGAAGGCTCTTTTCAGGAAGG
CAGAGAAAAGGCTCTTATTTTTCTAAGTCATAATCAGATG
CATTATTTGTACTACTATCCTCTTTCAGGTATGCAGCATA
AACATAACTGCATACAAGGGATCACATTTTCATGGGTTTA
TGATAGCATGAATACGTGTGTGCTGGGGAGGTGGTGCAAT
TCATCACAGGAGAAAAAAAGACAAAAGCAAAGAATGGTGA
AGCAGAGAAAGAGATAGAGAGAGTAGAAGAAAAAGAGAGT
TGGAGCTTGGGCCAGGGAGACCCATTGGCGTTGGTGCCAG
TAGCCCCAAGGCTTTAAAATCCTACCCTTGAGTTTGTGTT
TCTAATGTCAGATGCTTTCAAGGTCTTTTCAGCTCTGAGG
TTCAGTTTGTCCAATGTGACATCTAGAGTGACATCCATCA
AGAGCCCCTTTGGGCTTCTCTTTGGGCTGATGAAATTAGA
GTTGTCAGTGTGGAGATGAGCAGCATAGCAGTGGCGGTGA
CGAGGGAGGCCAGCTAGAGGAAGTAAAGCCATAGCTCATG
GTCTCTTCTCAGCAGCCTCACTGGGTGCCAGGCCTGGCAC
CCCAAGGGCAGTGATTTAGCCTTCACTTTTTATTTGTCAC
CCCTGCTTTATTTTTGTCCTCCCCAAAGGTGGTCCAGTGA
CAGAGAAACAAGACGGCCACTGGACGTCAAGTTCACACAT
CACCATCAGGCCCCCTCTTTGGCTTAGCCAGCTTTTCACA
CCCCTGTGCAACTCTGCAGAGCACCCTTTCACGAGTTGAT
TCTGATTGACGCAAGCTGTGCTCAGGGGCTGGCATTTAGT
CTGTGCGATCTGGCTCCATGACCATACTAGCAAGCGCTGC
TAATGGGGAGGTCAATTAAATAATGCCAGACGTGGCTTTC
CTTCCCCACAGCGCTCGACACTGCCAACGGAAGGTGGTTT
GCAGATTATTAACAACAGCAATTAATGGGGGAGTAATCGA
CTGTGAAAGGAGGCCAGTTTTGATGGCAGGGACAATCCAA
CCTTACATTCCTGGGGCCAGGGCATCCCAAGGTAGTAGAC
GCTATCCTAGGCTAGCAATCAGTGAGCTGAGGAGAAGACA
CATGTTAACTTCTATGGGGCAAAAGTTTAGGAAATGCTGG
CCTGATTGCTGGAGTGTACAAGGCCCCAAATTGCATTGCC
TGGCAAATTCTCCCTGTTGGGTTTAGATCATGATCCTAAA
GGGAGAGTCATTTCCTTAATCTGCAAAGCTATGAGTGCAT
GGGCCAGACATTAGAGATGGAAATGACATTCATTGTGTGA
TTTTGGGCAACTCCTATAATCCCTTCAAAGATAATTTGCC
TGAATTCAGTGATCATATCTAGTAATTTATTGTTGGAGAT
CTAGTATTTAAGATATTAATTCCTGCTAGAATTCAAAGAC
CATATGGAAAGGATAGCTTACTATGCATAATAAATTATTG
TGATCAGAATAATAGTAATATCAAAGCCCAATATTTATCA
TATTATCCTCATTACCATCACCATCACTGCCACCACCACT
ACCATCACTATCATCACCAACATGTCACCATAGTTAATAT
GTATTGAGAAATTTGTCCCAGGCACTGCTTAGAGCACTTT
ACATGCATGTCTTGTTTAATCTTCATTATAATGCTATGAA
GTAGGTACTGCTATTATTCCCTTCTTACAGATGAGAAAAC
TGCAGCTTAGTATTTAAGTATGTTTGCTGAGACTACCAGC
TAGCAAGTGTAGGTCCAGAATTCTAAACTAGCAGGCTTTT
CTAAACTCTTCAGGGTCTGAGTCATTAACCACCAAGTTTC
TGGGGTAGACCAATCAGACGGGTCTTAATTCAGTCCTGTG
GCCACATGACTTTGGGTCTCTTTATGGCAGATTCCATATT
TAAGGCATGGAAATACAAGTACAAGTAGGGCCAAGAAGGG
CAAGTGCAGTGAGGCAGAGGAGATGGCTAGATGAAATTTA
AGGTGATGCCCACGCTTAGGGTTGTACAGTAGTATTCACT
GCACTTACAACCCTGGGATCACTTTTGCTTTGTACCCTGA
ACAGTAGGTGCCTTCCTAGCCTCATCCTAGTCTTGGCCCT
AATAGCAAAAGTTAAATGAAGTCCTTTATTTAAGTGCCTG
TCATATAGCAGTCTCTGAAATACAAATTTCATTATTTTTC
TTGAGACTAACATCAGATCTTTCCTGTGGAGCAACAAGAG
AGGGAAGAGACCACAAAGATCCTTTAGATTGGGGTGTGAG
GGAGGTGTGGGGAAATTAGGAGGCTCTGCTGACAAATGTC
ACCGTTTGCTTAGACCCTCCTTTGCCCCACTCACTTCACC
TCTAGCCCCTGCTCTGGAACTCGATTTCTCCTCCTCACAC
AGTGTAGGTCTTGCTTCATTGGAGTGGAGAATAAATGCGT
CAGCTGTCCCAGTAAGGCTCATTTCCTGGGCCTCTCAGAT
ACTAATTCTTTGGGACATCTTCATGGTGTTTGTATTCTCT
CAGCCCTTCTCCAGTTGCATCTGCCTTTCACAGGGCAACC
ACATGTACCCTGTCTGCAAAGAGGTTCCTTACTAGGGGGA
AACATTTTATATAAGCAAATACCCTTTACAATAGCAGAAT
ATTGTGGCTTGAGGGGACCTTGTAGACCACTTTGTCAAAC
CCTCTCATTTCAAAGATGTTGCACGTAAGGCCCAGGAAGA
GGAAAACTAATCTGCTTTCTATGGGTTAGTGTAGCTTGTA
AATAGATCTCGTCTTTTGAATCCATTGCTACTCAGTGCTG
TGGGTCTGGTTTTATGTAGCATTCTGGACTGTGCATGACA
CATGCCACCAACAAAGCTAGAAATGGATGTTGCAAGGGCA
AGAGTCTTCCTCTGTACAACATGGTCTTTCCCTTTCTAGA
GAATACTCAGGGATGATCTGCCCTGCTTTGTCCAGGAATT
CCATTTAGTAACCCTCCTGAAAGAAGACACTCTTTGTATT
ACACTCCCCTTTTGCTCGGCTGGGGATGGAATAAGTAAAC
TCTGTGTGTGTGTGTGTGTGTGTCTGTGTGTGTGTAAATG
AGGGGCTTCTTAGTGCTAGTGGATAACAAAACACTTTCTC
TTTTTCTTTCCTTTAACAAAGCAAATTGCAACAGTTTCCA
TCTCAGGGACCTAGCACAGTGCTTGGTGCAAACTTACTGT
TTCTGAGAATTTCCTTGTCTTCTCCTGCCGTCTTGTATTC
CCAGCACTGCAGCCCGAGAGAGAAAGCTGGGCTCATCTCC
ACCATATGGGTGCTGCCAACACGCATGATAATTATGCTTT
AAGGGACTATTGCTTTATGCATCTTTCCCCGCCTTCCCCA
TCTTCCTAATGATGACACAGTCACATGGATAGTACTGTTC
TCTTTTCCCTGGGGTCATACAGTGGCTCTTTCTAGGAGTC
TCATTTCTTACTAATTGCAGATGAAGCCTGATATGATGGA
GCCCCCTCGAGCCTTGAGAATGCTCTGATTCTCTGAGACC
TGGAGCTAGATGTTTAGGATACTGTCTTCCTTGGAGCCTC
ACCCTTTGGGAAGGTAACAGTCAGTATTGACCCCATTCCC
CAAGTGCTTCTGAGAGAAATGCTTGCCAAATACTATTCTC
CTTCTCAGATGACTTCTTGGTTGCAGTGATTCAGATAATC
CATGTAGAGATAATTTGGAGATGATCTGGAATAGCTAAGT
AATTAGGCTACCTTTTGGTAGCCCTGAATCATCTCAAAAA
CTAGGGAAATTGTTTCCATTCATCATTTACCCAGAATATC
TCTACATGTGTTGCAGGGTGAGAGGTGGGAAGAGATGTAG
AGTAAAAATTTAGATGTATTTGGCTTTGATAAAACAAAAA
TAATTTCATCAACGATGTTTTGTTTAAACATTGCAGTAAC
CCTGTGAGGTTATTTCTGTTATCTCCATTTTTCATTAAAA
CATGACTTGTCCGGCTGGGCCGCAGTGGCTCACACCTGTA
ATCCTAACACTTTAGGGGGCCAAAGTGGGTGGATCCCTTC
AGCCAGGAGTTTGAGAACAGTCTGGGAAACATGGTAAAAC
CTCATCTCTACTAAAAATACAATTAGCTGGGTGTGTTGGC
ACGTGTCTATAGTTCCAGCTGCTGGGGAAGCTGAGGCAGG
AGAATCACTTGAGCCCAGGAGATCAAGGCTACAGTGAACC
ATGGTCATGCCACTGCACTCCAGCCTGAATGACAGAGGGA
GACCCTGTCTATAAAAAAAAAAAAAGAAGATGTGTCTAAA
GTCATATAGCTAATAAGAAGCAGACTTGGCATGTAAAACC
TGGTGTAACCTTGGCACCAGAACTACTTTCAGAAATATTG
CCAACATATATTGGTGTCTTGCCACTCAAAAGTGTGGTCC
ACAGGCCAGTAGCAGGGTATCACCCGGGAGCTTGCTAGAA
ATGCGGAGTTTCAGCTCTCACCCCAGACCCACTGAATCAG
AATCTGCACTTTAACAGATTCCCAGATTCCCATACATATT
GGAATTGGAGCAGTAATGCTCCAGAGCACTGTCCAATCAC
AATATAGTATTTAGGCTGGTGCAAAACAATTGCAAATTTT
GCCATCGATCGCAATGGCAAAAACCGCAATAACTTTTGTG
CCAACCTAATACATAGTACTTCTGTAACTTTAAGTTTTCT
TATAGCCACATTAAAAAGGTAAAAAGAAACAAGGGACAAT
TTTAACTGTACATTTTAACCCCAAATATCAAAAATATTAT
CATGTCAACATGTCAACATAAAAATGATTAATGAGAACTT
TTACATTTTTTTTGTACTGTGTCTTTGCAACCTGATGTGT
GTCTTATGCTTGTGCATCTCAGTTCAGACTAGACACATTT
CAAGGACTCAATAACCACGTGTGGTGAGTGACTGCCCTAT
AGGACAGTGTGGCTCCACAGCAGTGGTGCTTAAACATTAG
CATGGATCAAATCACGTGGAGGGCTTTTCAAACACAGGTG
CAGGTGGCTGAGTGTCCACCTCCAAGGTTACTGATTCAGT
AGATCTGGGGTTGAGATCCAAATATTTACATTTCCAACAA
GTTCCCACATGATTCTGAGGGAGCTGGTCCTAGGACAATA
CCTTGATGAGTACTGCTCCAGAGGGGCTCCTCTGCCCCAT
CTGAGACATCATAAGATTCCGGATTCAGAGGAGAGAAGCA
AAGAGCACTCAGACATGAAGGAGGGAAATAAAATCACAAC
AGAAGAAATAACATAGGCACCTTGAGCTACCAAATGGAGT
GGGGTAGGCTGGTCTCTGGGGGCTACTACGTGCAGTTGTC
CACAGGCAGATCTGCGCACGTGTTTACATTGTTTATGAAG
AATGTGTGCCCAGGTCTAGACTCATTGACTGCAATGCCAT
TGTTATACTAATGATTATCTTCAGGGGGTGTAGCCAGATA
TCTGGGGGCCTACTGGATGCTTCCTCACATAATCACTTAC
CTCGTCCTGAGTCTTCTTCTTTGAAAACTACCTTGAATCT
CCTCCTGTCTTTCTATCTCCATCCCACCTCCCTCCTGTCC
CACTGAGGAGGTCTCGTAGGTCTCCCTGTTTCCAGGCTTG
TCCCACCCTCAATTCATTCTGCACACTGCAGCCAGAAAGA
TCCTTTTAAAACATAAATTTGTTCATGTCTCCCCTCTGAT
TTAAGTTATCCATAATAAACTATCTCTTACCTTCAGAATA
AAATCCAACCTGATTTGCTGACCTTGAAGACACTTCATGA
CACTCCCTGCCCAATATCTGGTCACACAGGGGACTGATCT
CCCCTCAGCAGCTTGCTCCAGAGACATTGGCCTCTCTCTC
TTTTTTTTTTTTTTTTTTTTTTGAGACAGAGTCTTGCTCT
GTTACCCAGGCTGGAGTGCAGTGGCACGATCTCAGCTCAC
TGCAAGCTCCGCCTCCCAGGTTCACGCCATTCTCCTGCCT
CAGCCTCCCGAGTAGCTGGGACTACAGGTGCCCACCACCA
CGCCTGGCTAATTTGTTTTTGTATTTTTAGTAGAGACGGG
GTTTCAGCGTGTTAGCCAGGACGGTTCTGATCTCCTGACC
TCGTGATCCACCTGCCTCGGCCTCCCAAAGTGCTGGATTA
CCCACCTGGCCTCTTTCTCCTTTTTGAACAAAAAAATTGA
TAAGCTTTTTTCTGACTGACCTTCGCACCAGTGGACCCCT
GCTTAGAGTTCTCTTCCTCCTCTAATTATTCTGGCTGGCT
GCTTCTTCCTTCAGGTCTCAGTTTAAATGTCACTTCCTCC
AAGGCAATTAATTGGACCTCCCTAAGGAAAGTAGCCTTCA
TAACCCACAATCTTCTTTATAGCACCAGGATCATTTTCTT
CATGCTACTTAACACAATTTGTCATGTCGTGGTCATTTGT
GTGTGCACGGCTTCATATTGGCCTGCCTCAGTAGTCTATC
AGTAACAAGAGGAACAGGACCATATATTTGGTTCGTTTTG
GTATTCACCCTAACCCTGCATAGTGCCCAGCACAGCAATA
GACCTTCATATAGCTATTAGTCATCTGGATAATTCTGTCA
TGTTAATAACACTGTGAGCATATAAACCATAGAAAAAAAT
GACCTTCAATATGTTTTCAATTGCTCAAGGCCATTGGATG
AGAGCAGCAGAAGGGAGTTACTGTTTTGTCCAATAGTATT
AACATTAATATAACCATATTAACGTGTTTAGAAATGGTCC
AAGAAGCCAGAAAAAGTGGACCAGGCCAGACTGGCTGAGC
TACAAGGATCATTGTCAAGAAGAAAATGTGTTAGTTATTC
CCAGCAAACTGCTCGTCAGGAGGGGCAGCTGGTGGCATGG
AGGATGATTTTTATTTTCTTTATTAGGGCAACAGGTAGAG
CCTGATGGCTTTTTTGCCATTTTAAATTAAATCGAATTCA
ACGTGATTGCTTACTGGAGAATTTTATTTTTAGGTTTTAG
CCACAATCTCTGGGATGTATCCTGTTTTCTTTTATAGCCA
GACCATAGCTATTGATCCCAGTATCTTTGTTCCTTCCCTG
CCTAGGTGCAGACAATATATAATCTCAGGCAAAAGTGATT
ACCTCTCACCCAGAGGAGCATTGCCTGAGAAATCCCAGGG
GCAGCTCAGTGTGGTCTCCCTTTTCAGTGTTGCTCACCAA
GGCCAAGCTGCAGAGCAATAGTTGGGGGCTTCGTTGCCTG
AGGCAGAGATTCTAATAAATCAGCCAGAATCCTGCAGAGA
GGCCCCACCAATTCAGGCATTTAGACGAGAGCCAACAAGA
ACCAGAGCTAACCCATTCTTCATCCTTCATGGTGTTTCCT
TTCTCCTGGAGGTGCCGTTTATTGTGCCCTAAAAGGGAGT
CCAGGAGCCTGTGCTATTGTGAGCCTCTGAGCTCGCTGTG
TTGGGGGGAGAGGCGGGGGGAGCATACACGCTCATATGCC
TTTTCTCCATCCTTTTTTCTTTTTATTATCATTAATAATG
AAATATTGAGACCAGGCTGCTAATGAGCCTAAACTCCCTC
CTGTTAGTTTATTTTTCACGTTCAGACTGTCACTTCAGAG
TAAATTACTTTTCTCTGCATCTTGTTCCAGTAATATTACA
CCAGCATGACCCCCCCCCCCACCCCCTTAATTTAGGGTGT
TTATTTTTTCTACTGCAGTTTACTAAGCAAGGGAGGTTGT
CCCATCTATCATACTTAAACCTGTACAACGTGTCCCCTCC
TGCAATTGAGACATCATTCTTTTTGCACTGGGTCAAGTCA
GGTTTTAAATACTTACACAATACGCACAGATATAACCTAT
AAATAAGTGAATAAATAATACATGCCCACATCTGTATGTT
ATTTCTAAGTTCTATGGAAAACAACTTAGAGACAGCAAGG
CAGAGTGAGACCTGTTTTGAAGGGAGCAGGACGAATAAGC
AGACAGGCGGCAATCCCCACCATCGCCCGGCAGCCACGTC
TGCTCAGCTCTGGCTCCTGTTCATTTCATGGCATGCTAAG
CATTTCCTTGTCAATTGGGAGATGTCAGGATGTGAAAACA
ACCAACATTAAGTAGATATTTTGTGCCAGCATGACAGCAA
GTGCCTCAAATATGCTTTTGTCTCCTGTTCAAAGATGCTA
AAATGGTCTTCATCAAACAGCCAGCATTTCTTCATGTTTC
CTTTGGTATTGGCAAATACAAAGGACTCTCTACTGCTTTC
TCTCCCTTTCATTTCCTCCCTGGCTTTTTTCTCTCTCTCT
CCCCTTTCTTTTTTACACTAGGAATTCTGACCTCAGAGAA
TGAGCTTTTACTAATCACCCACCTGTCTATTCTATATGCA
ACTGAACTTATTTCCACTGTTGTTGTTGACTGTCACCAAC
AGTGCTGTGTAAAACCTTTGGAGCCCAAAGCAAGAGGAAA
ACTCAGTGATACTGATCCTGTGTTTATTTAAAATTTTGGT
ATTTTGCTCATCATGAATTTTTTTGCATGATTGTCACTTT
TCAAAAACGGTTGCATTAAAATGTTATTTATGTTGATTAT
TGAGTTTTTTTGGCAACACTTTAGTTTTGTGTCTGAGAAA
AGTGCATTGTGGGCTTTGCTTGCCTTACCTTAGCCCCAGC
CCAGGCTGTCACAGAAATCAATCTTGTTCTAGTCCTCCCA
TCTAGTCCTCTTAGGCTGTGTGTGGACCCTTGTAACAGTA
TATACCATCTTGATAAAGGGCCACCCTCCTGGTATTGGTC
ATTGCAGGGGAAGGGAAGGGAGAGTCCATTTCACCCAGAA
GAGAGAATCTCTCTGGGCTGAGCATGAAACAAAAAGCAGG
CAAGGAAACACATTTGAGATTGATGTGACCTACAGGTTAG
GCCTTCAAATCTCCCCCAGCTGACCCATGAAATCTCGTCT
TGCCTCCCTTGATAGGATGTGAATAGGGGCCAGCCTAGAG
GTGGGTTTATTTATGAACCTGACCCTCTGGGTACAACACG
GTACCATAGAAGGGTCAGACAGCAGAACACAAATGGTATA
GCTTTCCCTTTTTCACTGCCATCCAAGTGGGTAAGACTCT
GCCCCTGGGATTAAGCATTTTTATGGGGTTCTGCTGTGCC
CCATGATAAAGCAGGGGCTGCATAGTATTTGTCCCTTACA
GTTCTTTTGGCTTGAGAACAAAAGGGCAGCTGTTGGTTAA
AGAAGAGGCTGACTGTGTGCCTTCCTAGGCTCTCTTGCTA
AAAGGACCATCTAACACAGCGCTATATCCACTTCTTCTGA
GCACTCAGGAAACTGCTGGAAAAGTATGCAAAACTTTCCA
AGCTTTGAGGTTCTGTGGGGTCTCAGCTCCTTTAAATATG
CACTAGAAAAACAACAAAAAACTACTATTTAATGTTGAGA
CTATTCTATCTCTTCCCACCCCACACAAATCCTCTACCTG
CCCTAATGATCAAAAACAGGCAATGTACAGGCTTGGGATC
ATTCAAGGCACTAAGCAAACCTAATGCTCATTAACCTGAT
GCAAGTCTTGTTTCTTCCCAAGTTGATTCTGTCTTGAAGC
AAAGTGTCAGAAATGCCTTTGTTCCAGTGTATTCTTCCAA
TATTTACATATATGCCTGAAGAATATATCAAAATGTCAAA
GTTTGAAGCATTGGGCCAAATGCAAACGTGTTTTAAGGTC
TGTCCTGGTGCGAAAGTCTCTAGAACAATGTTCCTCAAAC
TTTAGCATGCCTCAGAACCACCAGACAGGCTTATTAAAAT
TGCTGGACCCCACTCTCAGAGTTTCTGATTCAGCAGGTCT
CGAGTGGGATCCAAGAAATTTCTTTTTTTTTTTTTTGAAA
CAGAGTCTCATGCTCTGTCACCCAGGCTGGAGTGCAGTGG
CGCGATCTCGGCTCACTGCAAGCTCCGCCTCCTGGGTTCA
TGCCATTCTCCTGCCTCAGCCTCCAGAGTAGCTGGGACTA
CAGGTGCCCGCCACCACGCCCAGCTAATTTTTTGTATTTT
TAGTAGAGATTGGGTTTCACCGCATTATCCAGGATGGTCT
CGATCTCCTGACCTCGTGATCTTCCCACCTCGGCCTCCCA
AAGTGCTGGGATTACAGGCATAAGCCACCACACTGGGCCC
AAAATTGCATTTCTAACACGTTCCCAGGTAATGTTGATGC
TGCTCACTTGGAGACCATGCTTGGAAGACTACTAATGTCG
ACTCTAGAGGGTCATTAGGTCACAGCTTTAAGTCAGTGAT
TTCACTGGTCGGTGGAATTGCTCTATAAATTCAGCTTAGA
AAGACAATGTCTTTCTCTTTGTATCTATTAATGTAGGCTA
TATTCTTACTCATATAAATTCCTGTTTAATATCCTACCTT
ATATCGTCCCTGTCTCTTCTATCTCCTTGAAGTCTTTTCT
GTTCAGTTGGTTGATGAGGGGCGGAGATTAGGGGAAAAGC
ATGCTCCCACTTCTTAACTACTTCTTTGCAGGAACAGCTC
ATGTCACTGAAAGGAGAGTGGAGAATGTAGTTTAGCAGGT
GGCCTAAGAGAAAATAGAATTGGGTTAGGGTTAATTTAGA
GCCCTCTCTGCTACACCCCTCCAGAGTATTTGGGAATTCC
ATTTTGTTTTGTGAAAATCGTTCAGTTAAGTCTCAATTTT
TCACTTTATATCAACCATATCAAACACTGGTAATTGTGCC
CTCTGTTTCTCCTGTAATTATCTGTCAACTTACCATGACC
CATCACTTCTTCCTAGAGAGAAAGTGCTTCCTCTTTGTGT
AGTGAGGGCTTGAGGAAGGATGTCAACAGGTAGGAGGAAA
TGCTGACTCTTATACAGAGAGCTGGGTGTTCCTTCTATAA
TAACTTCTGAGATAATAAATAACAATTTGACAATCTCTCT
TCTACTTTCGATGTCTTCTATTTCTCATACTTTTTCGTTA
TTGGAGGAAAAGAGGAGTGGATAGGGAATAGAAGAGAAGA
ATAACGAGAACACCTTTGATGCTTATTTTTATTCACTATC
CCTTCTATATTTCAATTACACATGGTCTGTATGGGATCAT
GAGAATGAACATGTGACTGGAGGTCAATTTTTGTTGCAAT
AAGATTCTGACAAATGGAAGGATGTCTAACTATGTATGTA
AGCAGAGATACTTAAAATAGCCTAGAAACCATCACCTGCA
CATAGACATATTATTACATGTGATGAAATAATGTCATCAT
GTGTCCAGTAAGGTTAAAAGGGAGACACTCACATTAAAAT
CAGTTTTCTTCCCATACCTTCCTGGAGTTTACAGGGAAAG
AATGAACTGTCATGAAATCCGTTCTGGCTGCTGGTAACTC
TGCCCATATATGTATTTATATACTTCTCCCAGTCCCTTCC
AGGGATGTCTAATTTTCCATATAGAAAGTCTAAATCATTG
AAAGCAGCTGCTCTATAAAGCTTTTGTACCCCTGGGAAAC
CCTTAGGACAAGCAGCTGGTATACTAAAATTATTTTAGTA
TAACAATAAACTGTTAAATGTACATAACTACTTATGCTTT
CCGCAATAAATTTGCATACTTTTTTTTCCTTTGGTGCTAC
TTTTAATCTTGCAAAAACCATATAAGGTGGATACTATTTG
TCCCCTATTTACAAACAGAAAAAAAGTCATGCAAAGGGAC
AGAGTGACTTGCCTAAGGTCACTAAATAAACTTGGAGATG
GAAGCAGGACTTGGAATGATACATCTATGCTGAATAGAAT
GTTGGGCCCAACCACATGTGAATATAAACCCCAATGTTAA
GGGACCCTTTCCACTTTCTTCATACAAACCACCCCAGAAG
AGTGGTTTGTGAAGTTGTTCCCTATGTGACTGCAATAAAA
TTTAGGCCGAGTAAATCCTTTTGATGATATACATTATCAG
AATGCTCAGTTATTAGCTCCAGAGAATTCTAACATTAATA
CATACACACTTTAGACATCAAATTACTTATCTGCAATGAA
AATGATGATGTCAAAATATCACAGACATAGCTTAAATAAG
CAAATGATCAAAACACTTGCTACCAGCTTCTTTGCCTTCT
GAAGAGAATGAAATACAGCTCCAAACACTCATGTTTTTTT
TTTTTCTTTCTTCTCCTCATCCAACTTGCTTTTCAGGAAA
CAAGCATCCACTATTGTTCCTCCACAGAGGACTCAATATT
ATCAAATGTCTAGAGATATCTCTAAATGTGATGTCATTGT
GGAAACTGAGTATATATTCTACAAAAAGTACTTACTGATA
TATCTTAGTGACTTATGAGATGAAGGACATGTAAAGTGAC
ATGAAACAAAGCAAAACAAAAGCAAGAACAAAGCATTTCC
TTATTCTCTTCCCTTTTCCCAGAATGTGCTCCTTTTCCAT
CTGTTTATGCAAAACTCTCCCTCAAATTGTTTTTCTATTA
TAACCAAATGGTGGACGATCTGAGGCGTCGGGGAACATGT
TGTGGCATTTCCTGTGAACTGCCCTGTCCCCAGCTTGGGT
TTAAATGCCCTCGTGGCGCTGACTAACAAGTTGGGCTTCA
TCCAGAGCACTGAGCCTTGCTGGCATTATGATTACATTTT
TTTGCATAGTCGACGTTGCCACATTAAACTCCAGATGCTT
TCTCGCAAGTCACTAAATTAACAACACACACGTTTTTGGC
CCATTAACATTACACTAAGATCGCAGCAGGATTATCAACC
AGAAAGGTGACTGTGTGTGTATCTTCTGTTCTCATCATCT
CTTCAGTTTTTACTTCTATAAAATTAGGTCAGGGAAAATG
AGGAGAGAAGCATAAAGCAGACGCAGTAGTTTGTTAGGAA
ACTATGTTCCTATCAGGAGAAAAAAATTGCTATCCTCTGT
CAGCAGGTTGATATGTTTTATGAAGTACAAGTGGCATCTT
TTAATGTAAGTACTAACAAAATTACTGTTGGAGGGCTTTT
TTAGAAAACTAATATACTTTATGACATGAAATATATTAAA
ATGTCAGTGTTTTAACCAATGTTTATAAAAATATATTATA
GTCATTTATTGAGTTTATAAAGCATGTTATAGACTAACAA
GATAAAAGATGCTTTGCAAATAAAGCTGCTATTATTTAGA
AGGTGCCTCTGATGCCTGAGCTTACTGAGCTTAGATAGGT
GGCACATTTGACCTCTTTTAAACAGAAAAGCACTTCATTT
TAGAAGATCAATATACTGGTCTCAACACTAGTCAGCCCTC
ATTTAAGCAAACTAATTTGTACTTCTATGCAAGTACTTTC
ATGCAAAGTCTTGTACACCTTGAAATATTTTGGTATCTAT
CTGAGAAATTGGTTCACAAATCCAGCACTGTAATTGTCTG
TTGTCCTGTAATTGCCTGTGTACTTAACTGTAGCCCTCAT
TAGACTCTCAACTCATGAATCTGGCTGAGTGCATTGTTTT
TTGTTGTGTGTTCAATGCCTGGCTCAGGGTAGGACACATA
GTAAACGATCAATAATGCTTATTAAATATGGAAATGAAAT
AATGAATGAGAGAAGCATAACTGAAATCTGTTGACCTATA
CTCATCACAAATGTGAATAAGTTGGTGTCTTAGTCTGTTT
TGTGCCATTATAACAGAATACCTGAGACTGGGTAATTTAT
AAAAAAACAAACAAAAAAAAAAAAAACCAAAAAAAAAAAA
AAAAACAGAAGTTTCTTTCCTCACAGTTGTGAAGGATGGG
AAGTCCAAGATCAAGGGGTTGGCATTTGGCAAGGGCCTTC
TTGCTGTGTCAGACCGTAGTGGAAGGCAGAAGAGCAAGAG
AGGAAGAAGGGGACAAACTCACTCCTTTATAATGGTACCA
ATTCCCTCATGACCTAATCACCTCTTAAAGTTCCCACCTT
GTAATATGTTACAATGGCAATTAAATTTCAACATGAATTT
TGGAAGGGACACTAAAACTATAGCAGTTGTATAGGGATAG
TGTATTTATTATAATGAATGGCTTTTTCAGTTGTGCTAGC
CTTAAAGAATCAGACATTTTTAAGTAACCATTATTAACTG
GAGAGCTGCAGTTTCAGGCATTCAAGCTTATTAGCAAAGG
ACACCTTTGCTGAGAGGAGAGCCCTGAATTCAAGCTGTGA
CCCCAGGTTCTCTTCCCAGGGAGAAAAGATTGTCAAGTGA
GAGGACCTTTGTGTTGTACAACTTGGGGTGGAGATCCACA
GGACTAATTGGTCTTCAAATGCCAATAGTGTTTCTTCTAA
ATTCTCAATATCCCTTTATGCAAAACTGTCACGAGGCAGG
GGAGGGAAACCCTGGGTGAAATATGTGTCTTGCATTTTAA
ATGTACATACAACCAGGCTACAGTCCCATTCCCTGTCTTG
TCTGCTTCTTCAAACTCTAGAAACTACAAGACCCTTCCCA
GAGCCCTGATGTCCCCAATTCTAAGAGGATTAAGACGTGA
TTTAGGCATAGAAGACGATTTACTTTTCTGAGCACATTCA
AATCGGAGAGAGATTGGAAATGACTTTTAAGGAGCCAAAG
TAACAACCTGCCATATGTGAGTTGCTAAAACTAAACTCAG
GCTTAATGGGACTGTAGTTTTTATATGATTCAAAATGAGG
CTTATTTGAAAATGCAATAACATTTAGAAAATTTGAAAAT
TAGAGAAAATTATAACGAGAGAAAATGTTCCACATCATAA
TCCCACCCCCCCCGATGTAGCCACTGTTTATATTTTGTAT
TTCTTTCCATTTTATATATCTAAATGCATGCGCACACACA
CACACACACACACACACACACATGCAGATATATGTAAATG
TATTTTATAGAAAATATGGCCATACTACTGCCATTTTTTC
TTCTACTTTTTTCACCTGGATTAATTGATAACGAAAGTCT
GCATGAAGTTAAAACAAATTTATCCAATAACAAAGATGCT
GCCATTGCCAGCTTAGACTGAGATATTCCTAAAACTCAAG
AGTAGCCTGGAAATCATTTATTTAAACCCCACTTCTCTTT
CTGCCTCCATAGATTAGGAAAACAAACTATTTGCTAACAT
CACACGTCCTTCTTCTTGTGGGCATGGTGCTCCTTTGCAC
ACAACACAATGTAAGTGTAGAGCAGTGAAGGAAGGTACAG
GTTCTGGAATCAGATGCCTATTCAAACTCTGAGTCTGACA
CTTACTAGTTTTGCGATACTCAGCAACATACTCAAGTCCT
ATATGTTACTGTTCCCTCATTAATAAAAACAGAGATAACA
GTGCTCATATCTCAGATTAGTGTTGTAGAAAATAAATGAA
TAAATACTAAAATGCACTTTGAACAGAAACTGGTAGTGAA
CATGTGCTCAGTCAGTGTTAGCTATAATCATTATAAATAC
ATATACTGTCCGTACATAGAAGAAAATACATTTACAAGTT
CATGGTCATCTTGAATTCCATTCAGAGACCCCCTCAAAAG
ACTGAATGTATGTGTCAACAAAGTGATTTTTCTTTCTTTC
TTTTTTTTTTTTTTTTTGAGATGGAGTCTCGCTCTGTCCC
AGGCTGGAGTGCAGTGGCACAATGTCGGCTCACTGCAACG
TCCGCCTCCCAGGTTTAAGCGATTCTTCTGCCTCAGCCTA
CCGAGTGGCTGGGACTACAGACGCGTGCCACCATGCCTGG
CTATTTTTGTATTTTTAGTGGAGACGGGGGTTTCATCACA
TTGGCCAGGACAGTTTTGATCTCTTGACCTCGTGATCCGC
CCGCCCCGGCCTCCCAAAGTGCTGGGATTACAGGCGTGAG
CCACTGTGCCTGGCCCACAAAGTGATTTTCCAATCAATCA
AAGTACAACCAATTTTTTTTTTCTTTTTGACACTGAGTTT
CACTCTTGTTGCCCAGGATGGTGTGCAATTGTGCAATCTC
AGCTCACTGCAACCTCCACCTCCCGGATTCAAGCGATTCT
CCTGCCTCAGCCTCCCAAGTAGCTGGGATTACAGGCATAT
ACCACCACGCCTGGCTAATTTTGTATTTTTAGTAGAGAAA
GGGTTTCTCCATGTTGGTTATGCTGGTCTCGAACTCCTGA
CCTCAGGTGATCCAGCCGCCTCAGCCTCCCAAAGTGCTAG
GATTACAGGCATGAGCCACTGTGCCCAGCCAGTATAACCA
AATTTATCAATGAACCAGGCTTTGTGGGGTTATAAAGGAA
ATTTATAATGTGGCTTATAAATTTTACTGTAGAAACAAAA
CTTACTAATGAAGTAGTCCTGATAGATGTTCTAACCATGT
ATCTAACCATGTGTACCTAACTATGTGAAAAAATTGCATA
TTATTCATTTTGATTACGGCCCTTAAAGAACATTTATTCT
GATATTCCCCACCCCATTTTGAAGCAGCAGAAACAGACCT
GAAGAAGTTACATGACTTGCTTAAGGAGCCTGAGCTTGTC
GTTACAGAAGGACTAGAACCAGAGACTTCTGATTCCCAGC
CTGATGCAATTTCCACTGCACAATGGCTATATTTTACTTG
ACAGGGGTTCAGAGAAAAGGGGAAAAGATAAAGATTGAAT
GATTCAGGAAGAATTTCATGGAAAAGGTGGGATTTCAGTT
GGGCTTTAGGGGAAAGATTTGGAAATGAAGCCAGGCAGGA
GGAGAGCCATCCGGATACAGAAAAAGGAAGAGCAGAGAGG
GGCTTCAGTGGAGGAATGGAGAGGGTTGGTTCAGAGGATG
ATAAGGAGGGCAGGGACACTTGACATGCTTAACTTTCTGT
GACCTACTTTTCCTATGCATCTAGTTTTTACACTGATGTC
CTTGGCATAGACCAGGAGATTTTGTCCCACAGTAAAATGA
AAGGCAGTAATATCTACTGTGCTCAGCGCTGGTAGTGGGC
AGTGCAAGATTGTGTAATACTATTCTTTCCTCAATTGCAG
ATACAGGGACTTGAGAGTTCTAGCAAACAGTGGATAGTGG
CAGCATGTTTGAGTTTCAACTCTGCCATTTGATACGAGTA
TGACTTTCAGTAACTCTTTCAAGGCTTCATTTGTCCAGTA
ATCATTACAATACTATCTCACTCATGGGTTGCCATCCAAA
CAAATAACAAAGTACATGGGCTAAAATTTTGGCTAAAAAT
ATTTCCTCAGCTTTTCCCTTCATCATCAGTGACCAGCAAA
CCAAGCTAATCCTTTAACAGCTCAACCCACCTCTCCTAAT
ATCACTAATGCAGCTGGGGTCAACCATGGAACAGCTGTAC
CAAGCAATAGAGAACATTTCTTAGAAACCTCAGCACAGTT
CACAGGCTGTGCATGCATTGCAGTGACTTATTTAAAAAGA
CAAGATGAAATATTGCAGCTATCAATAATTCCTGCACATG
GCTGACTTCCAATGAAAGGATAAAGTTTCCGAGGGAGAGA
GAAGAAATGAAGAAAAGGATTTTTATCAATTTCAAAGGAA
CACTTTGATATAATCCTGGAATTTTTTCTTGGTGAAATAT
TTTCTTTTATTACCCTCCATCACACAGTGTTTGTTTAATT
TCCCCTTTTTAGCAGGTGTATATTTCAGTTTTTAATTTTA
AAAAACACCGTTGTTCCTCATTGGTTTCTCCACATCATTT
CATTTCCCATTTTCTAGTTTCTTCTTGGAATTGTTGTTGT
TGTTGTTGTTGTCAGTAATGAGGAATTTCTTCTGAGACTT
TATTCTCTAAAATATTTGTCTGCAAAGGAGAATATGACCA
CAGGCGATTTAATTTCCCTAGACTTCAATTTCCATATCTG
CCAAAAAATGTGTAATTTCTGCTCCTTCCTCCAACACTTA
GAAGTATAATAGTACTTCCATCAATATGATTCTCTGAAAT
GTTTCAGTAAAAATATTATTAAAAATAAAACATCTGTAAT
GTAATGAGTGGATGTCCAAATATGAAATTGCTCTAGCTGA
AATCTCTCAGCTAAAATCTCTCTAGCTGAAATCTCTCTAG
CTGCATGGTGGATTTGGCAATACAAGAATCCCTCAATGTA
GTGACTTGCAACATCTTTCTGTCTCTTCTTTATATTTCCT
TTCTGGCTTTTCCTTTGTCTTCCTATGCTAGTCTCCTTCC
TCATCCTTTTCCCATGTAACCAAGGTTTGGCTAGTCCTTC
CATGTTCCCTGGGCCTTGGGTAGGAAAAAAACAGTAAAGC
GTATGCAGTATACCACTTTTCTTTATTTTTATTTTATTTT
ATTACTTACTTACCTACTTACTTGAGACAGGGTCTTGCTT
TGTTACCCAGGCTGGCATGCAGTGGTATAGTCTTTGCTTA
CTGCAGCCTTGACCTCTGAGGCTCAGGCGATACTCCCACC
TAAGCCTCCCGAGTAGCTGGGACCACAGGCACACACCACC
ACGCCTGGCTAATTTCTGTATCTTTTTGTAGAGATGAGGT
TTCACTGTGTAGCCCAGGCTGGTCTCAAACTCCTGGTCTC
AGGTGATTCACCCACGTTGGCCTCCTAAAGTGCTGAGATT
ATAAGCATGAGCCACCATGCATGGCCTACTAGACCATTTT
ATATAAGGGACTTGAGCATCTGCAAATTTGGGTGTCCACT
GGAGGTCCTAGAACTGATTTCCATGGATATGAAAGGCCAA
CTATATTTTTTCTTTCTAGCTCTACTCCTACCAGGTTCAT
ATAGGCATGGGAACCTCACTTGCAGGGGTCATCTCCACTA
TGAATCTGAGACATGACCTTCCTCCCCAGTCCGCAAATTA
ACATTTCATGCATAGGTTTTGTTAGTCTGGCTCAGTTCTA
GACATCCACAAAGGTAGGGGTACCTGGGAATGAGCCATAC
TTTGAGGTGAAGGGCCCAGTCCTCCAGACTGACAAGTCTG
CCCAAGATTTCTGACCCTGCAAGTTCAGGAGTTGTCCCAA
ACTACCCTCAAGCTAAATAATCCACTAGAAAGAGTCACTA
AAAGGACTCACTAAAAGCTACTATACTCATAGCCATGTTT
ATTACCGGGAAAGGATACAAATGAGGACCAGACGAAGAAA
GAGACACATAGGGTGGAGTCTAAGATGGTTCTCAATGCCA
ATTCTCCATCATCTTCAGGATACACTGGCCCACTGGGCAT
TGATGTGTGACAATATGCACAGAGTATTGCTCACCCATGA
AGTTCACACAAGCTTTGAATCCATAGTGTTTATTGAGGTC
TCATGACGTGGGTTGAACTCATGAGTTCAGGTCTACTGAT
ACTTCCTTACCAAAAGCCTCCACCCTCGAATCATACAGTC
AGCCTTTCTGGCATCACCAATGTCCTACCCCTCTCTCAAA
GACTATCAGGTGTGGCCAGCCTCACCCTGAGTCATCTTGT
TAAATCAAATCTTAGGTGTGGTCTTAGTGGCCCACCATGA
AAAACACTTATATTTTATATATATTTTTAAAGCTTGCAAA
ACTCCAAGGGTTTCAAGGTTATCTCCCCATAAACCAAGGG
CACAGGCCAAACCTCTATTTAGATGTAGCCAGATTCATTA
CTTCTCAAGGGGTTAATAAAAGTGAAAAATCCACAAGAGC
CACCATCATGGTCACCTGCTCTGTGGAGTAAGTCCCAACC
CCTTGAATCACTGCTTGTACTCTGTAAAGGATCAAGTTTT
TTCTAAATAGGGGAGTGATACAGAACTGTTGCCCTTACCC
AATAGGTATTTACTTAAAACGATATTAAAATCGTTTTGAA
GTTCCCTATCTCCTGTTTTCTGGCACATTAGATTTTGTGG
TAGCTAGTATTTCATGGTGTTTTTCATCTAATAAGTCCTC
TGTTTAATATTCTCAGTAGAATTCAAATTTTTCTTTAAAA
ATTTTCTACATTTGAGGATAGTATTTGCAACCACAAAGTG
AGTCACTGGAAGATCTGTTTGTTGACAAGATATGGCTGTT
CTAAATCCAACACAGGTGTTTTCTAAACAAAACATTTTCA
TGAATAACATTTTTTTTTTCTAAACCATTCCATATAACTA
AGAAACAGAAGGAATTGCTATAAGTTTTGGAACTGTAACA
TTTTATTTGGTCTTGTCTTAACAGTGCTTTCCACATCTTA
AGAGTAGGCTGAAAGAGTTTTAAAACATTTCTACCCATTA
AGGGCAATGGTAGGGGACTCTTTTGTAAGTAGAAACGCTA
GTCCAAATGTTTTGTTTGTAACACAGCACTTGTTGTCTTG
AAAGTGTTTTCTCTGTTAAAAGGAGGTTGTAATATGCATC
CACGTGTAACCATCTGCATCTTCACGACACCTCAATTGCT
TGTATATTCACAGGTGGTGATTGACAGATTCGTGCATGTC
CATGCAATTTGGTGCATTCAGCTGCATGCTTGCGGATGTG
GATGTATTTCACAGAAGCAGGTTGGGCAATAAATTTTGAA
ACTTTATCCTCGTCTTTGGATAGAGTAATAAAAGTTTGTA
GGCTTAAGAAAGCAATATTCCCTGGAACTGCAATATATGG
GAATGATGAAACTGTACTAAAATGTACAGTAATCTCTAAG
GCCTACCCAAGCTAGAGAGGTGCAAAGTGAGAGCTATAAA
CCAAAATTTAACACCCGCCACACTAAAAGTCATTTTCGGC
CTCTGACCAATTTCGCACGGAATTGGGAAATATGACTAAT
ATCAAGGCCTGATTCCCTGGGGGGTGGGGGGTGGGGGGGT
TAAAAAAGAGTATGTCAGGGAGAAAAGCAATGGCCCATTG
TTAGTTGAACCAGTGACAGGTCAGCACGGGCTTAACACAA
TGTTCCATGTCTCTCCAGCAGCAGCCTGCCTTCCCTTCCC
TGGATTCCATCTGCTGTGCAAGACAAGATCTGTAGTCATT
CCCAGGTAAGTGGGACTTCTCTAGGCTAGAAGGTCTGTAC
GGCACAGACCAAAGAACTTCCTTTCTATGAAGTTTAGTTT
AGAACACAGGAGAGTCAACTCTTTCCCATGTTGTGACATT
TACCATGTGCAATTTACTGTCAGACAAGTTAACCAGACCT
GCATAAAGAATATGCAAAAAATCTGATCAACATAGTCAGC
TAATCTATAGCACTCAGATCCATAGTTCTTCCAACCTCTA
CAGCCAAAGACTGGAAATTTTTATCCCATTTTGTTCTTTT
TCTGATTTTATTGGATAATAATATTGAATTCTAGGACTTG
GGTCGCTTTCCTTGTTTTCTGGTTAAATTTTGTTTATAAT
TTTCTTTTTATTAATATTATCCAGATATGGAACTATATAT
TGCAAACCTATTTTGTGTCTAGCCTGACCATCTCTTTCTG
TCTCTGCACCATTGATTAGGCCCACTTTTGATGATGGTAG
ACACAGCCACACATGACTATCAGCTCTGGTTAATGTCCCT
GGCTTATTTCAGGATCATTGCCATGACAGAAACATGTCAG
CAATGGGTGATTTCCACTGAACAATGACTTGTGGACTGTG
GCCATGCAAGCAGAGCAAAGAGAAAAGATCAGCAATTATC
CAGTGGATGTGATCCATGCTGACAGGCAATCTGGATAATT
CAAATAGAAACAACTTCTTTTGCCTCACTGACAGGTTTGG
GGCTTGATTTAGTGAGATCATTGTTTAACTTTCTTTGCCT
GTGGAAATGTAGTACATGTGTTTGCTGGTTAAGTGAGGGT
TTGGGGGTTATAACCACAGCATCTACTCATTTGACATTCA
AGTTTCACTCTGGTTTGGAAGCCCTTGTGCCTACAATTTA
AAAGCAGCAATACACACCTAACTCCCAGCTGTCTGGGAAC
TCAGACTGCATATGCTTCTTGGTTTTCTAATCTGCCCAGA
GAAATAAAACCATCACCTGAGCCAAAGAGTAGTTTGCCTA
ATTGGATTTAAAACAAAAAAATTTAGAGATACACACAGTG
TGTTCTAATGTCGCAGTTGTCTGAGCGACATTGCTAGCTG
AGCCAGACTACTTACCTAGACTTGAAGATTTACATTTTGA
TGATGTTTTTCAAGTGCTGTTTTATCCAGAGGAAAAAAAA
GCAATAATTTAAGCAGCTGCAGAATTCCTCACACATCTGC
AGGAAGTCCCTCCTTCTGCCTTGGGCAGCACAGCACAATG
GATAGAGCACAAACTTTAGAGTTGATTTGACCTGGTTCAA
ATCCCAGCTCCAAAACTCATTAGCAATATTATCTTGAGCA
AGATACTTAATCTTTTCCGGCATCACTTGCCTTATTTACA
AAATGTGGATGACAACCATTTTGATAACTTCAAGGCTGAC
TTGAGGATTAAAGTTTATGTATTCAATGCACATCTGTTGA
TTGCCTACCATGGATCAGGCACTGTTCTGGGCACTGGAGA
AATGGCAGTGAACCGAGCAAACAGAAATAGTGCCTTTGGG
GAGTTGATAATTTATCGGGGAGATAAACAAAAACAAGATT
ATTAAGGAGAATAAATAGTAGGTGAGATGGTGGTATGAGC
CAGGGAAGAAACATAAAACATAGGAGAGGGGCAGGGAATG
ACGGTGCAGGGAGAGGTGGAATAGTGATGGGGTGTTGTAG
AAGGCTTCACTGAAAAGGTGATCAATGAAGAGGTGAGAGA
GTAGGTTGTGGGGATATTTGGGAGAAGAGTGGCTTGGGTC
GAACTGTGTCTCCTCAAAGAGATAGGTGAAAGTTCCAAAG
ACCAGTAATTCTGAGTGTAACCTTGTTGGGAAACAGGGTC
TTTACAGAGGTCATCGAGTTTAACATGGTCATTAGGGTGG
GCCCTAATGGAATATGCTGGTGACCTTATAAAAAGTAGAA
ATTTAGACACAGAAACAGGTGCAGAGGGAAGATGATGTGA
AGACACAAAGAATGCCTGCAGTGTGCCTGGAATGATGTGA
CTACAAGCCAGGGAACGCCAAGGATTGCTGGCAAATACCA
GGAGCCAGGACAGGCGAGGAAGGATCCTCTCCTAGAGCCT
TCAGAGGAAGGATGCCCCTTCAGACTGGACTTCAGACTTC
TGGCCTCCAGAATTGTGAAGCAATAAATTTCTGTGATCTT
ACACATCCGCTTTTGGTACTTTATTGTGGCAACGCTAACA
AACTAATACAAGGAATGTTTGGCCGAGGGAACAGCAAGTA
GGAAGGCCGTGAGCCAGGTGTGTACCAGAACATTCGAGAA
TCAGCAGAGACCAGTGTGTTTGGAGAGGAGCAAGCAGGGG
GAGCAAGTAATGGAAGATGAGGTGGGGGAGACAAGCCGTT
GCAGACTCCGCATGGCCTTTGAGGCCACCTTCAGGTCTGT
GCCTTTAGTCTGCGTGATGAGAAAAGCCATTGGCAGTCAG
GAGGCACATGCTCTGACTTACATTATAAAATTATGTATGT
AAAGTGCCTCCTGATTGGCAATTATTATTTTTTCTCCTTC
AACCTACTTCACTTCTGATAAATATGGGTTTGGGGGTGAA
GAAGGCAATGTTTTTAGTATTTATTATTTCTGCAGCTGTT
CTTGTGCTATGTGCTGTTGAGAACTTGTTCTCACACTGAT
TGCCATCCTTAGATGTCTCCAGTGACAGATAACTGCGCTA
TACCCGCACCACATAAATGTCATTTATCCAGGTCTAAAGC
AAAAAAGGATGATTCATTTAGATGTATATGTTCATTCAGT
TTTAATTCTGCCTTGCATACGCATTTATTTTGCTTTTCTT
TAGAAAGATAATGAACCTCAGTTGGTTTCCACAGGGCTGG
TTGACCATTTCTGGAGAAATAAGTAAGTTTTGGAAAATAA
GATAAAAATGTAGTCTTTGAGTGGAGTATCCTTGGTTGCT
AGAGATGCCTGGGTTATTGTTGAGTGAGTGATATAAAGGA
GAAGTGCTAGCATAAAGGAGATGTAGCTCTTAAGACAGAA
AATGGCACTGAAGTGTTAACTGCAGTGGGTTGGGCAAGAT
AATGAATGCTAGGACATTACTTCATTCATTTGACTTGTAT
TTATTGAGCATGCACTAAATGGCAGACACTAGGTTAAACA
CAAGATACTAAAAAGGTAACACATTTGGCCTTATCCACAC
ATAATTCCCAATATGTATGAACAAAAAGGAAAAAACACAG
AAGAGGGAGATCCTTCACTCTCCTCTGGTATTGGAGAAAC
CATGAGTCAGGAGGAGCATGGTACCTGGAGAATGTATTAT
GGGCAGCCCAGGTAGTAAGTTGTTCAGGCCAGCAGCCAGA
ATGAGGGCTTCCAGAAAGATGGAAGTTGAAATACATTATG
TGACTTGAAAACACAGCATGGCAGAGAAGATTCTAGGAAG
TGCTGGGTGATCCAGAGAAACCAGAGGGACATCTGGAAAA
TGTCTTAACAATAGCTGGGCCCCAAGTCACTGATATGCAG
GGGAATGACTCCACTCCATGAAGATGGTGTGGAGGGAGGT
GATGGAGGCGCATGGTCGGTAAGGGAACAGTAAGAACAAG
CCGGGAATATTCTAAGTGTGATGTATATTCTGCTGGTTAC
TAGACCAGGATATTGACACAGGGAAAGAGTGTGGAGAGTC
AGTTTAGAAACTTGAACATAGATGGGTTCAGGTTTTGGAG
ACAAAGCAACCCCCATTTGTAATGTAGGAAAAAGGTCAGC
CAAACTCAGAGTGAGAGATTGAAGGCTAAGGCTGGATTTA
TCTCACAGCCTGGGGTGGGGGTGTTTGCCCCCAAGACTCT
GTTGGTTAGCTGTGGGGAGAAGGAGACTTGAGGCAGTCTT
ATAGGACAACCCAGGAACTGCAGGACTGCAGGCTAAAACA
CATGATCCACATAAAGTCGACATGAAAGCCCTGCCTATAC
AATCATGGGCCTCGACCACTGCCCTGCGCCATTATTTCTG
CCACCAAAGGCCATCTAAGTTGGCAGAAAATTGGCTGCTT
TATGCAAAGTGCATTTCTATCCTCCTGGTGAAACCAGAGA
GAAAAGGCATTACAAAGTCTGGGATAGGTGATGAGCCCTT
AGCCCCAAATTAGTCCTGCAGTTTCATTTTTACAGGCGAG
GTATCTGAGATCCAGAGGTGTTACTTGGTTTAAAAAAATT
TCAAGAGAGACAGAAAAAAAAAAAAAAAAAAGACAGCTGC
ACTTCTTTCTGGTTTGTGTCTTGATTTAGATTTTCTCTTT
TTCTCAAATGGCTGGAGAGGAGACAGAGAGTCTTTCAGAC
AATCACTACAACTTAAACAACTTCTTGGTTTTCTTTTGGT
CTAAAAAGCAATTCTAGAAAGTAGAGTCTCATGTTTGTGG
GCTGATAGTAACGTGAAAAACATCTCCAGAGGCCGGGAGC
GGTGGCTCATACCTGTAATCCCAGCACTTTGGCAGGCCAA
GGTGGGCGGATCACGAGGTCGGGAGATCGAGACCATCCTG
GATAACGCGGTGAAACCCCATCTCTACTACAAACACAAAA
AATTAGCCGGTTGTTATGGTGGACGCCTATAGTCCCAGCT
ACTCGGGAGGCTGAGGCAAGAGAATGGCGTGAACGCGGGA
GGCGGAGCTTGCAGTGAGCCGAGATTGCGCCACTGCACTC
CAGCCTGGGGGACAGAGCCAGACTCCGTCTCAAAAAAAAA
AAAGAAAAAAATCTCCAGAGACAGAATTAGAAATTTCTCT
CTTTCTCTCTCTCTCTCTCCCTCCCTCTCCCTCCCTCTCT
CTCTCTCAGAGGCCACCAGAAATACCTGTACTATTACTTT
TATAAATATCCCAACCTGCACAACCTTGGGCAAGTCACTG
AAGTCATCTAGGAATCATTTGTAAAAATGAATGGCTTGAA
GAAACTAATCTCTAAAACCTTTTTTGATGCTCAGTTTCTA
AAGTTCTGTCCTACAATGTTGCCATAAAAGTAAAATTAAT
AGTTACATTTTCACATTGACTGCAACATTTCTGGAAAACC
ACGCTTTTGGGGGTTTAAAGATGAATGTTACTGATAATTG
GAAAACTTTCTCATTTTCATGAATGATCTTCTCCATTTGC
TCCTTATTGCTCGTAAATTGAAAAAGTTGTCTTGAACTTC
AGTTTTATAAAATGCAGATATTAAGGATGAACACCATTAG
TGCTCCTTTTGCCTTTTCTAGTTTCATTGTGTGAGTGTTT
ACAGTCTGCTGGTGAGGAGAATCCATTTCACTCTGACCCT
GACCTTTGCGTAATATTTATTGGATTAGAAAAAACAATCC
ACAGAGTAATAAAGATACCTGTGCATGCATTTGTTATACA
CAAAACTGTGCTTCGTTTTGGAAAATCTGTCCCAAACCTA
GTCAGGCGAATCAGCCATAACAAGGTCACTGCAGACAGCA
GAATGCCCTACAGATGTCTTTTTTGTTTTAGCTCGGATTG
CAGCCATGGGATGAGGAAAAGGAGAAGCAGGGAGAATTGT
CCAGAAGGAGAGACACTCCACCAGCACTGTGCGGATCAAA
TAAAAATATTCAAGGTGACCTTGGGACAAGTGGTCTGTTA
CATCAAGGTTTAATAGAGATCCACCTTGATTCCCAGAGGC
AGGGCTCCTACTCACTCTCCTCCTTCCCTTTTGCCTTTCT
GCCTCCTTGGTTGCTTGCTCCTTTGTCTCTCATGCCTTGA
AAAAATCCACAGATTCAAACCTTCTTTGCAGTTCCTGGAG
ATATCACTCCAGACCAGGATCCCTCCACTTCATACCTTGA
TGCCTGCAACCATCTCTGAGTGCCTCTCCTTGCTCCACCT
TGCTCACAAATCTTTCCCACATAAAGCTTCCAATAATATT
TATTTTACATACTGCGTTCATTTGACTGCTTCTTATATTA
TGAATCTCAGAGATTTGCTCTTACTTATTGGTTCAGATCA
ATAGTTTTCATTCTACTGCTTTCAGTCTTCTATCCATTAG
CCTTCCACATTTCTAACTAATTTATTTCAGGGAGTTCCGC
AATCTGGTTTCTCCCCTTCAGTAAGATTCATCTCTCACCA
TGCCCCAAATACAGCCATCCCTCCTTATCCTCAGGAAATA
CGTTCCAAGACCCTCAGTTGATGCCTGAAACCGAGAATAG
TATGGCACCCTATATATGTATGCTGTTTGTTCCTTGATCT
CATAACCTAGAGGGCTACTTAGTGACTAAATGGGCAAGTA
GTATATACAGCATGAATATGCTGAATCAAGGAATGATTTG
CATGGGATAGAGCAGGAAGGCATGAGAGTTCATCACAGTG
TGCAATTTAAAATTTATAAATTGTTTATTTCTGGAATTTT
CCAGTTAATATTTTCAGACAGTGCAACTGTGGGCAACTGG
AACTGCAGAAAATGAAACTTTACGTAAGGGGGACTGCTGT
ATGTGATTTCTCCCAACCCCCACCATTTCCCAGCTATGTG
CACTTAATACGTGTTTTCTTTTTCTTTGAATAACATCCCA
CTTTCCATCTTCAATCCATGTAAGTCAATTTCTTTAAATT
ATGCTGAAGAAGAATTTTCTCTACGAATTCTTTTATGTTT
ACCTTAATCAATAATTTTTTATTTGTTTAATTAATTTATC
TTTTAATGTTTGGAAGAATTCACTTGTTAAGACATCTAGA
CCTGGATATTTCTTAAACAGGGAGGTTTTAATTACGGATT
CAATTTCTCATATAAATATAGAATGTTTCAGATTTTTTAT
GTCTTTTTGTGTTGCCTTTCCTGTTATTTTTCCACAAATC
TGTTCATCTTATTTACACTATATTTACATCAAGTCATTGT
TCCTAATATCATCTATTAGATCAGTAGTGATATCCCCTTT
CTCTTTCTTGTTATTAATAATGTGTACCTTGTAAAAATTT
TAATCAATTCTTATTAGAAACAAATGTTATTGTCTTCTCA
AAAACACTTTTGGTTTTGTTTATTTTCTTTATGTTTGTTT
TATTAGTCTTATGTTTATTATTTCCATCTATCTCCTTTCA
ATTTACTAAAGTTTTATGTAACTTCCTGAGAAATTACTCA
AGTACCTAGAAGATTAATTTTTAGAATATTTTCTGTTCTA
GTATATGCATTTAAAGCAACAAATTTCCCTTTAAGATGAC
TTTGGCTGCATTTTATAAATTTTGATAACGTTTGTTTTTA
TAAAAAATGTAATCTATTTTATCTCTGTCTCTCTCTCTCT
CTCTCTCTCTGTGTATGTATGTTTGTGCATGTGTGTTTCT
TCTCTTTTTAAACTATTTATTGGATTAATAAAAACTACAT
GTATTATTACATTGTATCCTTCTATTAGCCTGTTAGTAAT
ATATTATTTCACTCTTCATTTAGGGATTACTCTTCAGTTT
AAAACATGCATATTTGACTTATTAGAGTATGATATAAATT
AATACCTTTACCTTATCCCAAACAATTCTAGAAGCTGAGA
ACCTTTAGTTGAGCCTATTACTCCTTAATTTTATGCTATA
TTTGTTAGGTATTTCAATGCATATATATTTTAATCTCCTA
AAGACATTATTATTGTTGTTTTACTCTTTCAGTATTTATT
TAGATTTACCTTTTTATTTATTTTTTCTGATGCTCTTCCT
AAAACCAACACAATAGTCCCATAGATAGTTTTTTTGGGTA
AACATAGAAATTGACCCTTCTGGTCTTAAAGCTTGAAACT
TACATTTGTTTTAACTGAGTTTCTTCCTTAGGAATGGACC
CCCAGGTCTCTCAAAAAGTATCAAAGAACTAAAACCCACA
AGATTATCTCATCTACAAAATGAGAGACCAAGCCCCTCCT
TCATCATAATTGCTTCCTTACCCCTATGTAGTCCCTATTT
TCCCATACATAGTTACATTTCTTCCCTGCTATATAAACCG
CTAATTTTAGTCAGTCAGGAAGGTGGATTTCAGACTGATC
TCCTATCTCCTCAGCTGCAGCATCCGATTAAAGCCTTCTT
CCTTGGTAGTAATTGTTGTCTTGGTGACTGGCTATCTGTG
CAGTCGGCAGCAAGACCTAGACCAAACCCCTGGTGTTTTA
GTAAAATTTATTTTAATAAACATTGTTGTGCTTCCTATTG
GGATTATTTTCCTTTGGTTGAGTAAGTACTACTTTTTTTT
TAAGTAAATATAGAATACTTGGGATTCCCCAGTTTGCATC
AAGATCCATTTTTAATGACTTTTCCAGTGTGTCTGCACTC
TGCCTAAAGGTACCAGGATTTTACAATGGCAGAAGCTGTG
CTCCATGCTTCTGCTCTCCCTACAAGTGAATCCTTCCCCA
ACCCCAGGTCGGCATCTCTCTCTGACTGATTTCCCATCTG
CTTACCAATTGTTTCTCATGTCAACTACTTCTAGACACCA
GACCCTTGTGTCAGAACGCTCCACTTTACTGGACTTCCTG
ATATTAATAACAATAATAATAGCAATGATGATAATAGTAA
TAACAATAAACATTTGTCATGTATTTATTATGTATAATGC
TCTGAGCCGACATTTCGTAGATGTATTATTTAATCCATAC
AGCAATATTCTTGTCCTCATTCTATGCATGTGAGAACCAA
AATTCAGAAAGGTTAAATAATTCATCGAATGTCATACATT
TGGTAACAGGAGCTGCTTAAACTCGAGCCCAGTGTGTCTA
GTTGAAAGCTGCGTACAATTAATGCTATTCTGTCTCTCTG
TGTTCACTTCGTGGTGCGGCTGTGTCCACACACCCTAGGC
CACATTTCACTTGCGTGACTATTTGCTCCCTAGTATGCCC
CTAACTCGGGCCTTGAAGTATCATCCCCCCTCAGAGCCTG
TGTCCAGTCTATAAGTCCAGTCTGTCCATATTTTGCCTAT
GCCACTGTCTCCTCACTTCTAAGCTCATAATCTGCCAACA
GTGAGCTTATCCATCTAGGCCAACTGTTCTTACCAGGAGT
TATTTTGCTTCTCAGGACACCTTTGGCAGTGTCTAGGGAC
ACTTTTGGTTGTCACAACTGCGAAATGGGGAGCTATTGCT
TTCTAGTGGGTAGAGGACACAGGGATGCTGCTAAATATCC
TACAGTGCACAGGACAGCCACCACAACAAGGATTATCCAG
CCCAGAATGTCAGTAGTGTTGAGGCTGTGAAACACTGATC
TGGGCAACAAGTATTTACTGAGTATTTACTCTGTGTCACC
CACTGTGCTAGGTATGGGGAATAAAAAGTAGACATCCGCC
AGGCACGGTGGCTCATGCCTGTAATCCCAGCACTTTGGGA
GGCCAAGACAGGCAGATCATGAGGTTAAGAGATTGAGACC
ATCCTGGCTGAGACAGGCAGATGATAAGGTCAAGAGATCG
AGATCATCCTGGCCAACGTGGTGAAACCCCATCTCTACTA
AAAGTACAAAAATTAGCTAGGTGTGGTGGCACATGCCTGT
AGTCCCAGCTACTCAGGGGGCTGAGGCAGGAGAATCGCTT
GAACCCAGGAGACAGAGGTTGCAGTGAGCCGAGATCACAC
CACTGCACTCCAGCCTGGCGACAGAGTGAGACTTTATCTC
AAAAAAAAAAAAAAAAAAATGTAGACATAATGCCTGCTAG
TGGGGAATAGAGATGCATAAACAGGTAATTACCAAGCGGT
CTGGAAGGAGCTTTTTCACCTTTGAGGCTACTCAGGAGAC
CACAGTAGTACCAAGAAATGGGACTGACTCAGACTTAAAG
AATCAAGAAAGACTTCCCTGAGTAAATGACTTGTGAGCAG
AGATCTGCAGGATGACTGGTAAAATGTGGGTGATGAATGT
GGTGAGGAGAAGATGAATACAGGAAGGGAAGAATTAGAGA
CAAACACACCCGAAAGTTTCCTGAAATGACAGAGAATGTG
GTATGTTTTAAGAACTGAAGGCATTTCAGTATGATTAGAA
CAAAAATGTGGTAGGGGCAGGGGGAGTTGTAGCAAGATTT
GAGGCCTGGATAACAAGCTGGTACCATATCACAATGAGTC
TGATAAACCCTTGTAAGGATGATGGACTGTTTCCTAAAGG
TGATGTTAAAACATCGCCAGCTTTTAAGCAAGAGGGTGGT
GTAATCATAGTTACAATTTCAAAGGCCATTGTGTCTTCAG
TGTGGAGAATGTATTGGAGAAGAGAGACAGGCAGGGCAGG
GAGAACTATGTTAGACATCCTATTAACTCTTGCCTCCTCG
GAGATATTGCTCCACCAATATCTAGTATTTAGAGGCACTT
ACATTCATCCAGGCAAGAGATGCAGTTACATTCATCCAGG
CAAGAGATGCAGTTGGTTAGACTGAGATTGAAAGTGTAGG
TGGTTCAGATGATGTCAAAGGGGAGAGCTGGCCAGCCTTG
ATGATTGCCTGGGTATGGGAAGAGGTGGAGAAGGCGAGAG
AGGAATCCAAGACCAGGGCCAGGATCACAGCTTCTTTGTT
CACCGCTTATTTCTTGCATATAGAACAGTGCCTGGCAGGT
GGGAGGCACTCCATAAGTATCTGTTGGTGTTATCATCTGC
AAATTATGTTATTGGAGAAACTAGGTACAAGGAGCACCCC
TGAGAAAGCAATACACAGGACTAGGAACAGATTGGGAGAT
AGGGAAAGGGAGGAGGATTGGGGCACGCACACATTGACTT
TAAAGTGTCCATGGAGACGCTTTGGATATTAGAGACCAGA
GCTCAAGAGAAGAAGATCTAAGCTGCAAATAAAGATCAGA
GAGTCATCAGCAAAGATGAAACCCTGTAAATAGATGAATA
ACTGGGGAAGAGAGTTACATGAGTAGAGGAAGGCCCAGAG
AAGGCAACTGAGGAACAACCAGATGTAAGGAGTGGGAAAA
GGAAGACAGATCTCAAAGCCATGAAAAAAGAGTGCCTAGA
AAGGTGCTGTGCATCTTACTGGGGTAGAAAATTGAGTAGG
GTGAAGAAAGGAAATGCAGCATATTTCAATACTAAATTTA
CAGGCAAGATGGAAAGGAAGTATTACGGGGGTGTCTGAAG
GATGGAGGGCTGAAGAAAGACTCATTTTAAGACATTAAAA
TCTTGAGTATTTGTTAATGGAAATGGATAAGAGCCACAGA
ACACTAGATACTAGATATTGTTGGAGCAACATTGCTGAGG
AGGTGAGTCAATAGGAAGCCCAACATAGCAGGAGGTAAGA
ACGCTGAGCACGTGAAGAGGCACCTCATTATCTGCAACCA
ACCAAAAGAAAGGCAGAGAAAACAGGCAGAAACTCACATA
GATAGGTCTGCTGGCAGGAAGCTGAGGGGTTTCTGGTGTT
TTGTGCATTACCCAATTGCTTATATAATTCCTGTGATATT
GTAAAGGGAGAACAAAAGTATTCCACGTTGAACTCCTGGT
CCACTTTCAGGAACCGCACTAGTTTCTGAGAGCATCATCT
CCATTTCATAAAGATCAATAACACAGTGAATCAGCAACAA
TGATCATTGAAATCTAGAAGGCTTACAGATTTCTTTTTGC
TTTAGTTATTTTTCACATCCCTGAATAGAAAGGTTAAAAG
CAGAGGCTGTGAAAGCTGAACAGCTGGTTAAAGACTGCAT
GATAAGAGGCAGTGGTTCTCAAAGTGTGGTCCCTGAACCA
GCAGGATCAGCATTACCTGGGGACTTGTCAGGCATACAAA
TGTTTAGGTCCCATCCAAGACTTGCTGACTCAGAAACTCT
GGAGGTGGAGCTTTGTATTAATCTCCCAGATTTTCAGTAG
CTAATTGCCACAAACACAGTGGCTTAAAACAACAGAAATG
TATTGTCTCACAGTTCTAGAGGCTGGAAGTCTGAGATCAA
GGTGTCAGCAGGCCATGTTTCCTCTGAAAACATCAGGGGG
CATCCTTGCTTGCCTCTTCCAGCTTCTGTTGGTTCCAGAT
GTTGCTTGGTTTATGACAGCATGATGTCAATATCTGCCTC
CGTCTCCACCTGGCCTTCTCCTCTGTGTCTCTTCGTCTCA
AATCTCCCTTGGCTTTTCTTTTACAAAAATACTTGTCATT
GGAGTAAGGGCTCATCCTAAATTCACTATGGTTTCATCTC
AAGATCCTTAATTATATCTACAAAGACTCTTTTTCCAATA
AGGTCAAATTTACAATTTCTAGGAGTTAGGACTTGTACAT
ATATTTTTAGGGGCCATTATTCAACCCACTACGGTTGTAG
TACTCTGGGTATTTTTTGTTTTGTTTTCTGAGGTGACATT
TTGCTATGTTGCCCAGGCTGGAGTGCAGTGGTTCTCAACC
CTGGCTGCACAGTGGAATCACCTGGAGGGATCTTTTTAAA
TTCTTAAAAAGTTAAACACAAATTTTTTAGCATGGAACCC
AAAATTCCCCAAGTGATCCCTATGTCAGTCAAGTTTGAGA
ACCACCGGTATAGAGGAAAGAATATTAACGGAGGAGTTAG
ACAAGCCTCAGTTCCAAAGCTGCCTCTTTGTCTTATCAGC
AGAGCCTGCTCTTCTGTAAAATAGAGATAAGCATACCTAC
CTCATATGATTATGTTACTTTTTGTGAAGATTAAACAAAA
TCCTCCATGTTAAGCACTGGGATTTTTAGCCATGTTATAT
GCTGTATGTCTTCAGGGCTTCATTCACCCATTAGCCTGGT
GATTGAAGCATTCAAAATGACTTTCTGCTGAGAATCTTGG
TCCTGCCTGTGGCAGTCTCTCAGCTCACCTGATGACAGGT
GGAATGGCTTCCTTTTAGGTATTCTGCTTGCAGGCCCCTC
AGCTTTCAGAAAGGAAGTTATTCCTGCCTGCCCCAGCTCA
ATGTCCTCTTATGTCATAAGAATTTCTATTTAATTGGCCA
CACAGAATATCTGGGTTTTAGTTATTTTCCAGGAAGAATC
ATTTTGAACTCATACTCACTCACTATGTATTAAACATTCT
GTCGAGCAAAATGCTTTCCGGGAAGATGGCTTAAAATATT
GAAGACATTCTAACTTCCAGATAATTTAAGCTTTTTCATT
CAAAAAAGGAAAAGAAAAAAATAAGAAAATAGAATTGCTT
ATCTAGCATCTAAATATCAGGGACTAGAGATATTGTGATA
GTTTCAGTTGTCATTTAGCTTGGAGTCTAGTCGGGAAGAC
AAAAAAAAAATCAAGTCATACCACAAACACATGAGAAATC
GCAACCTTGGCAAATGCCGTGAAGGAGGCTTACATGATGC
TATGAACCTCTAACAAGTTCAGACAGGGTCAGGGAGGTTA
AGGTGGCTCTCCCACAGATGAGGATTAAGCTGAGATGTCG
AGAATGACTAGGAATTAACCATGGGAGGTAGAGAGGGGGA
GCATTGCAGACAAAAGGAATTGCAAGCTCAAAAAAGCTCT
GTGGCAGGAGTGTATTCTTTTTGCTCCAATGTTCTTAGCT
TCTTGCCTTTCCTTCCTTTTCCTTGTGACTTCATGGTATC
AAAATGGCTATCACAGCTCCAGACATGGAGTCCACATTCA
CGTCAGAAAAAAGGGAAAGGAGAGCAACACTAGCTCTATC
TGTCCCTTTTATCGGAAGTCAAAATCTTTTCTAGAAGTCC
CCCAGCAGGCTTCCCTTTTATATCACTGGACAGAAAGAGG
GCAAATGCTCATACTTAAGTCAATCCTTGGCAAAGAAGAA
TAGATCAACATGATTGATCTAAATCAAGAGATCTCTTCCT
TTTATTCCAAGGTGAAATATGACTTTTCTAAGCAAAGATG
CTGTTGCTGCCGGGATGCTATTGTAGGCTCTTAAAAGTGT
CTACCACTGTGGCTATGGCAGTAGTCCAAATGCAAGATGG
GGTGATATTTAGGAAGTTACAACAGCAGAGCTCATGATTA
ATTTACCATGAGGATAAGAAAGCAGAATCATCCTATGCAG
CAAGTCACCACATGAGCAAAGGTAAGGAGTATGGCTCTGC
AAAAAGCAGTTTCTGAACTTAGGCTTAGTGATATTTTGGA
CTGGATAATTCTTTGCTGTGGGTGGCTGTCAAGTGCACTG
TAGGATGTTCAACAGTCTCCCTGACCTCTACCCACTCAAT
GCCAGTAGCACCTGCCCAGCAGTGACCAAGTCTCCAGTCT
TTGTCAAATGTTCCCTGGAAGAAAAGTCATCTCCTATTGT
AAACCACAGCCTTAGAGAATTCCTCCTACTGAATACGGCT
ATGAGTAATATAATGACAGGGCAAGGCTTGCGGGAGGCAA
GGGAGGTACCCAGGGCACAGAATTTCAGGAGGCACTTGCA
CAACCTTGACAGTGGATGTCTCCTTAAATTTTGTGCCTTC
GGAGCCTCACTGGGCTCTCCCAATATCTGATGGTGTAGTA
GTAGCCCATATTTCAACAAAAATAAACATTCTACTTGTAG
TTGTTTCTTGTTCAAGGATGTGTTAAAGATATTGCTCTTT
ATGAAACACAGAGTTCTGTTTATGAGAAAACCCAGGAGAG
CTCCTGCCCATTTTTTGTCCAGAGAATAGACATGTTTTTC
ATAAGCCACTAATTTGCTTTTATCTGATGAATGTTGTAAA
TGGTGTAATCTTTTGTTTTCCTTTTTGCATTGATTGTTAT
TAAGTTGTTTCCCCCTTTTTTGTGGCATTGGCTCCTGTAG
AACTTGAAAACCAAATTTGTGGCTTACCACAAGTTTGTAG
AATATTATTTCTAGCCTTATTCCTGACTATATTTTAAGTT
CCTGCCTTTGTTTTTCATTCCATTTTGTCTCAGTTTTTAT
TGGTGTTATTTTACATTTTATGTATTCTTATAAAATACCT
TAAATATGTTTGAAACTAATATCATCAAGTACCCAGCATG
GGGCCTGGCATGCAGAAGACATTTGATACACAGAAGTTTC
CTTTCTTCATGTTGAGATAGAAAAGTGAGGCATTGCATGG
GACAGCTGTTTGTAATGGCCAAGTGCTCTGGAAATGTGAG
AGTAAAGGCTTCCAATAAAATCCAACACCCTTTTATTTTA
GAAAGTCTAGTAAACTAGGTATTGAAGGAACATACCTAAA
AATAATAAGGTTTGTATGACAAACCCACAGCTAACATCAT
ACTGAATGAGCAAAATCTGGAAGCATTTCACTGGAAAACC
AGCACATGGAAAGGATGCCCTCTCTTACCACTCCTATTCA
ACATAGTATTGGAAGTCCTGACCAGAGCAATCAGACAAGA
GAAAGAAATAAAGGGGCTGGGCCTGGTGGCTTATGCCTGT
AATCCCAGTAATTTGGGAGACTGAGGCGGGCAGATAACAT
GAGATCATGAGTTCGAGACTAGCCTGGCCAACATGGTGAA
ACCGCATCTTTAACAAAAATACAAAAAAATTAGCCAGATG
TGGTGGCATGCACCTGTAATCCCAGCTACTTGGGAGGCTG
AGGCAGGAGAATTGCTTGAACACAGGAGGCGGAGGTTGCA
GTGAGCTGAGATCATGCCACTGCACTCGAGCCTGAGAAAC
AGAGTGAGAGTCCATCTCAAAAAAAAAAAAAAAAAGAAAG
AAAAGAAAAAAAGAAAAAGAAAAAGAAATAAAGGGCATCC
AAATAGGAAGAGAGAAAGTCAAACTATCCCTGTTTGCAGA
TGACATGATTCTATATCTAGAAAACCCCATAGCCTCGGCT
CAAAAGCTCCTTCAGCTGATAAACAACTTCAGCAAATTTC
AGCATACAAAATTAATGTACAATAATCACTAGCATTCCTA
TACACCAACAGCCAAGCCAAGATCCAAATCAGGAAGGCAA
TCCCATTCACAATTTCTGCAAAAATAATAAAGTATCTAGA
AATATAGCTAACCATTGAAATCCTTACAATGAGAATTACA
AAACACTGCTTAAAGAAATCAGAGAAGACACAAACAAATG
GAAAAACATCCCATGCTCATGAATAGGAAGAATCAATGTC
ATTGTAATGGCCATACTGCCCAAAGCAATTTACAGATTCA
ATGCTATTTCTATCAAACTACCAAAGACATTCTTCACAGA
AATAGAGAAAAATGATTTTAAATTCCTATGGAACCAAAAA
AGAGCCTGCATAGCCAAGGCAATCCTAAGCAAAAAGAATA
AAGCTGGAGGCATCACATTACTTTACTTCAAACTATACTA
CAGGGTTACAGTAACCAAAAGAGCATGGTACTGGTACAAA
AACAGACATATAGACCAATGGAACAGAATAGAGAACCCAG
AAATAAGGCTACACACCTACAACTATCTGATCTTTGACAA
AGGTGACCAAAAAAAGCAATGGAGAAAGGATCCCCTATTC
AATAAATGGTGCTGGGGATAACTGGCTAGCCATATACAGA
AGATTGAAGCTGGACCCCTTCCTTACACCATATATGAAAG
TCAACTCAAGATGGATTAAAGACTTAAATGGAAAACCCAA
AACTATAAAAACCCTGGAAGACAACCTAGGCAATATCTTC
TTGGACATAGGAACTGGCAAAGATTTCATGACACAGACAC
CAAAAGCAATTGCAACAAAAGCAAATATTGACAAATGTGA
TCTAATTAAACTTAAGAGCTTCTGCACCACACACACGCAA
AAAACTATCAACAGAGGAAACAGACAACCTACAGAATGGG
GAAAATTTTTGCAATCTCTTCATCTGACAAAGGTCTAATA
TCTAGAGTCTACAAAGAACTTAAACAAATTTACAAGAGAA
AAACAAACCCATTAAAAAGTGGGCAAAGGACATGTACAAA
CATTTTTCAAAAGAAGACATACATACAGCCAACAAACCTA
TGAAAAAAAGCTCAGTATCACTGATCATTAGAGAAATGCA
AATCAAAACCACAATGAGATACAACCTCACACCAGTCAGA
ATGGCTATTATTAAAAAGTCAAAAATAATAGATGCTGGCA
AGATTGTGGAGAAAAGGGACCACTTATACACTGTTGGTAG
GAGTATAAGTTAGTTCATCCATTGTGGAAAGCAGTGTGGC
AATTCCTCAAAGAGCTAAAAACAGAGCTACCATTCAACTC
ACCAATCCCATTACTGGGTATATACCCAGAGGAATAGAAA
TCCATTCTACCATAAAGACACATACACGAGAATGTTCATC
ACAGCACTATTCACAATAGCAAAGACATAGAATCAACCTA
AATGCCCATCAATGACCAGTTGGATAAAGAAAATGAGGCC
AGGTGCGGTGGCTCATGCTTGTAATCCCAGCACTTTGGGA
GGCCGAGGCGGGCGGATCACGAGGTCAGGAGATCGAGACC
ACAGTGAAACCCCATCTCTACTAAAAATACAAAAAATTAG
CCGGGCGTGGTGGCGGGCACCTGTAGTCCCAGCTACTCGG
AGAGGCTGAGGCAGGAGAATGGCGTGAACCTGGGAGGTGG
AGCTTGCAGTGAGCCGAGATTGCACCACTGCACTCCAGCC
TGGGCGACAGAGCAAGACTCCATCTCAAAAAAAAAAAAAA
ATCAAGAAAATGAGGTACATATACACCATGGAATACCATG
CAGCCATATAAAGGAATGAGATCCTGGCTGGGTATGGTGG
CTCACGCCTGTAATCCCAGCACTTTGGGAGGCAGAGGGGG
GTGGATCCTGAGGTCAGGAGATCGAGACCATCCTGGCTAA
TGAGGTGAAACTCTGTCTCTACTAAAAATACAAAAAATTA
GCCAGGTGTGGTGGAGGGCGCCTGTAGTCCCAGCTACTTC
GGAGGCTGAGGCAGGAGAATGGCCTGAACCCAGGAGACAG
AGCTTGCAGTGAGCCAAGATCGCACCACTGCACTCCAGCC
TGGGTGACAGAGCAAGGCTCCATCCCAAACAAAACAAAAC
AAAACAAAAAAACAAAGGAATGAGATCCTGTCTTTTAGGG
AACATGGGTGGAGCTGGGGGCTATTATCCTTAGCAAAGTA
ACACAGGAATAGAAAATCAAATACCACATGTTCTTACTTA
CAAGTGGGGTAAAATGATGAAAACTCATGAACACAAAGAA
AAGAGCTACAGACACTGGTGTCTACTTGAGAGTGGTGGGT
GGGAGGAGGGAGAGGAGCAGAAATGATAACCGTTGGGTAC
TGGGTTCACCACCTGGGTGATGAAATAATATGTACAACAA
ACCCCCGTGACACATGTTTACCTCTGTAACAAACTTTCAC
ATGTACCCCCAAACCTAAAATAAATGCGTTTAAAAAAAAT
CCAGTAATATTTTTTCTGAGAGTAGTTGCTACAAGCAAAT
TGTAGCAAAGATTTTAAAAGTGCATCCACTTCTCCAGGAA
AATAACATCTAGTGGTAGATTTTTGACCTGTGTCCTTGTT
GATCTAAGTTCTCAGGGGGTTAGAGAACTTTCATAAAGCC
TACCGCCTACACCCAGCCCTGAAAGCACTTATTAGCCTGT
GTTCAAGTGCCTTAAGTGTCATCCTCCTTCACAAGGGGCA
CATGTTATGACTGTGGGTTGTGTTCCATTTTCCAAAGATA
ACATTCAAGCAGAATGACAAAGAAGGATAAGTTAAGAAGC
ACTTCGAAATCTGAAAGCTGTGGTTATATTAAGTGAGAGA
ACAATGAACCTTGATCAGTAAAGACAGAGCGAGGTGGGGT
GGGGGGTACTCTAAATAGCCTCTGCCTCTTGCAATGAGAC
TATTGCATTTTCATCATAATTATTACATCTTGGCAAGAAG
CTCAGCAGCCTGTTACCCACCTCCCTGATGTCAGGCTGCT
CTCCCACTCTACAATTTTGAAACCTGGTTGGCAATCGCAC
CCTGAAGAGCAGTTCTAACAACGCTGCAGCAAACTTTCCC
CCACTTGAAATCTTCAATTATATATGTATAGACTAATGGC
AATCAACATCCTACCATTTTCTCCCTCTGTCTTTTTTCTT
ATCGCCATATCATTAACTTCAACAAAATTAAGTTAGCGAC
ATTTAGTCCTCAGAGAAGCCAGGGGAATAATAACAGATGG
ATTAGAGTAAAGGGGATAAGGCAGAGAGAGGACAGCTTGA
CTTCTTTTTAGAAAAGTTTGAGCTACATAAAGACATACAC
ATGCACTCACACACACACAGACACATACACACACACACAG
CATTAAACTGTGCAGAGAAAATTTCAGCCCACGGTGAGCT
GAGCTACTAGAAACCCCTATGATATTAAATAGCCACTTAT
TCTTGGAGAAAATGTGTGGGGCAAGATGAAGTTATGTTTT
GTACAGTGTGAAGCATTGAATTATTTTTCCCCTAACATTT
GAAGGACTTTGCAGAAACGTGGCATCTGGGCTTTGTTGGT
GCCCAATGCCAACAAAGTCAGGCACCGTTCAAAGGGTTTA
TTTGGCTTTATTCATTCCGTTGTTAGAATTAGCCTAAAAA
ATCTGGTCCGATTGCACTGAATTAGGGAAAGTGACTTGAA
TAGTAGGTATTTAATATGTGTTTACTGAATTGAATCACAG
TTTAGTGTGCCTATGTTTCAAAAGCAAAACAGATAAATAA
GAGAGGATGTCATTTGAAAGTAGTTCCCCAAAATAAAGAT
CTTCTAAGATTTCACAAACGTATATTCCTAGATGGGTATC
AAGAGACCAGAGTTTTAAAGTATGGATATAGCTTTCCAGA
GTTTATAAAGCAACTTTCTTTTACCTAACTTGTATAAATT
TTACAACATTCCTATAAGAAAAGTTTTGTTATCCAAGCAA
GGTAGATATTACTGCTGCCCTTCTAGGTCATGGAAGACCT
CCTTACAGTTGGATCAGGCTAGGAGATGAGTTCTGGACAA
TAGGCTGCTAAAAGAGGAGGCATGGGGCTGGGTGCGGTGG
TTCACGTCTGTAATCCCAGCACTTTGGGAGGCCGAGGCAG
GCCGATCACCTGAGGTCAGGAATTCAAGACCAGCCTGGCC
AACATGGTGAAACCCATCTCTATTAAAACTACAAAAATTA
GCCAGGCCTGGTGGCAGGCACCTGTAATCCCAGCTACTTG
GGAGGCTGAGGTAGGAGAATTGCTTGAACCTGGGAGGTGG
ACATTGCAGTGAGCCAAGGTCGTGCCACTGCACTCCAGCC
TGGACAACGCAGTGAGACCCTGTCTCAAAAAAAAAAAAAA
AAAAAAAAAAGAAGAAGCATCGGCTATTTTTTGGCAATAA
GACCATAGGCCATTTTCTAGACTCTCTTTGCATTCATTAA
TCAAGGAGTGTGTGTGTTCCACATGATGGAGATTTAGCAT
GAAGCATTTATCAGCCTGGACTTGTAAGCTGTCAAACGGA
AGAAAGTTGCCCTAAAAAGTCATCCAGACCCACATGGGTA
TTTGTGCATAGAAATAAACCTTTGTCATGTTAAGCTACTT
AGATCTTAGCTTGCTGTAGAGCACTGTAAGCCTCACTTTT
AGTAATACACTTCATTTTAGAAATGAAAAAACTAAGCCTC
AGATAATTATTTTAAATTGCTACACATCACATTGCAGGTA
AGAGGTAAACTGGTGTATGAACCCAGATCTTGCTGAAAGT
ACATCAGTACAAAAATAATCACCTGACCCACCGTAGGATG
GGAGAGAAAATCACATTTGATGTTTTTTAGTTACAGAGGC
TGGCAGTGGGATCTACTTTGGGCAGTGGGATCAAACAAAC
ACTTGTGAATAGAGATGGCATTCATACGCTGCAGCACAGA
CTAGCCTCTACCAGAGAAGCAGGGGAAATAGTTACCTATG
TGCCTTTTTGCTTTGCCTGGAATGCTCTTCCCACAGTGCA
TTATTAAGTAAATTCTGTTTTCATTGTCAAAGAACAAAAT
TTTAACAAATCAAATTTCAAAGATCTAATTGCCTGTTATT
AGCATTTTACGAATCAGGCAGCATCCCATCTACAAAATGT
AAAGGTGCTTCAATGAGCTGAGCAGAGAGGTGGGCTTTAT
AGGCAAACAAAGTCTGAAGAAAGGAAAAACACGGAACCAA
AAGCAGACCGATCATTTTCAGTTACAGCCTGATTTTTTGC
TGGTGAGGTTTGAGGACCCAGTAGTTGCTTTTAGTTTCAC
ACAGCCAGTGATTTTCTGGTCTAAACTCATATCTTTGCTA
TAATACATTACAATACCATAACCTAAATAACAATAAATGG
AGTAACCTAAACATTTTAGGAAGCTTCTGATCTATTTCTT
TCCAGTCAGTTCCTTGTGCCTGAAATGCAATCCAAGCTTA
CTAGTTAATTTCTTGAACCAAGTTTTAATCTTTTTTTTTT
TTCTTTTTTTTTTTTTTTTTTTGCTTTCTTGCCTCATGCT
CTCTTTCTTCATATCAGTTTACTTTGAGACCCTTGAAATA
TATATAGGAATGTACGGTTTTCTCTTATATCATTTCATTA
TCTTTTTAAGAGATAGATCTTGCTCTGTCACCCAGGCTGG
AGCACAGTGGACATGGCTCACCACAGCCTTGACCTCCTGG
GCTGGAGCAATTCTCCTGCCTCAGCCCCCAAAGTAGCTGG
AACTACAGGTGCACACCACCACCTTGGGGCTAATTTTTGT
ATTTTTTGTAGAGATGGGCCTTTGCCATGTGGCCGGGCTG
GTCTTTAACTCCTGACCTCAGGTAACCCACCTACCTAGGC
CTTCCTTATATTATTTCTTAATTTCATCTCTGCTGCAAGG
ATCAGTCACATTGTTCGACTGACTCATTTTATGAAGCCTT
TGTCACTAAGTTTCTTTTTTAATTATTAGGTTGGTGCAAA
CGTAATTGCAATTTTTGCCATTTAAAAGTAATGGCAAATT
AAAATTAAAAGTGTAGGGCTTTCTCCTTAGTTCAGCTAAA
AGCCGGGTTCTTGTCACAAGGCTATGAAAGATTAGGCCCA
TAGACACTTTGAAGGGTGAGAAGGTAGGGTTTATTTGGTG
AAAAGAAAAAAGGGAAAGAGGGATTCTCGGCAAACCAACA
GTCCTGCTAGTAGGCTTCCTGCCTCACAGATCGAATGCCC
TGCTTCCACCCCAGAACAGGAGAGGCCAGGCTCCTTCCTC
CTGCAAACACCATGAACTTTGTGAAGCTCTACTCTACTAG
TACGTACTCTTCGCAGTGCACAGGCCGGAACGGGTTCTCC
AAGGACCTATTTATACTTGGCTGTCTCAGAAGTAATATAT
CTTCTCAATATTCGGGGTCTACAGGCAGTAGGCTTTTCCT
AGTTTTGAGGCTCCAAACTCCTGACATCGATTTCTTTTCA
TTCTGATTAAAAATCAGCCAACTGTGTCCTGAGATTATCT
CTTTCTTATAATAACTTTCCAATGACAAACAATTATAACC
ATTTCTTTTTGATCCTTTCAAACATCTTCCTTAGGATCAC
TGGCTCGGCATGCATGTCATGTTACTTCCATGTTTTATCA
AATGTTTTGCTAAATGTTTGGCTTTGAAAGGCCATGTCCA
CTTGCCCTGCCTCCAGTATCAGTCTCTTTGACACCTTCTC
CCAAATTGCCAAGTCAGTGCCACATATTTTAGGTTTCTCA
TCCAATCGTACCCCAATTCTGACAACAATTTCTCCATTCA
TTAAGTAAATCTAGCTTCTATAATAGATAAACCTGAAATC
TCAGTAATTTAATGGATGTTTATTTCTCTTTCTCTTTTTT
TCGTAACTTCCAAGTGATAGTGACATGGCGGGGCTCTAGT
CCACAGTCATTCAGGATATCAAGATAAAAGAGTTTTTGCC
ATCTTGCTCACCACATTGCTATGGTCATGTGTATCCAGCT
GGCAGATGGAAAGGAGGAGTGAATAAGGATTTGTTGGAGA
ATTTTACAAGCCAGGCTTAAAAGTGGCATGCCTCATTTCT
GACTGCTTTTGCCTGGGGCTAAGGTTGTTCTGAGTGGGTG
TGGCAGAAGAACAGGCTCACAAGGGCAAGGGTTACAGTGA
CGGAGTGGTTACAGTAATAGGGGCGTGCCTTGGTGGCAAA
GGGGCTGAAGTCAGGAGGGTGGGATGGATGGGGAAATGGC
AGGGTTAAGGGACTGTTGGTCCTAATGAGATCTAAGAGCA
GGAGTAAAGTAATAAAATGATATCAATGGAAATATAGGAA
GTTATGACCAAGGAGTAAGATATTGGAGTTTATGATTTCA
TGGGTGTTATAGACCAGATGATAGCAAAATTCAAGTTTTG
GTCAGAGAAGTGGGTGCTGAAGCTTGGCTCAGATGTCTTT
GTTCTGATGTTTCCGTTCTTATGACTCCAGCTCCATGGTA
GTATTATGGTGCAGAGATTACGCTACTGAGTTCTAAAGTT
AGAAGACCTCAGTTTGAATCTCAGCCCCATCACTTGCTAG
CTGTTTCACCCTTGGCATACTAATCTCTCTCAATCTTACT
ATGCATCCATAAAATGACAATAAGAATATTTTCTCATTGA
TAGGGCTGTTTTGATAATCGGAGATAACATGTAGACAGTG
CTGAAAACACTCTAGCCCGTAGTAAAAGGCATTTCATTTA
TACTTTATATCTGTCTCTGTCATTCCTGTCTAGTTATTCT
GTTCTCAACATTCCCAGCCTTCACCTCTACCCCTTTCCTA
CCTGAACCCTATGGAGCAAAACAGTATGCACAAAGTTCTT
TTCAAATGATATGCTATAACTTCAATCTTCCCTCCAAATT
CATCACACCACCTTTAGATGGGAATTTCTTTTTTTTTTTA
ATATATATTTCTCTGGCCAATTTATTTATTTATTTATTTT
TATTTATTTATTTTATTTTATTTTATTATTATTATACTTT
TTTTTTTTTTTTTTGAGACGGAGTCTCGCTCTGTCACCCA
GGCTGGAGTGCAGTGGCGCGATCTCGGCTCACTGCAAGCT
CCGCCTCCCGGGTTCACGCCATTCTCCTGCCTCAGCCTCT
CCAAGTAGCTGGGACTACAGGCGCCCGCCACCACGCCTGG
CTAACTTTTTTTGTATTTTTAGTAGAGACGGGGTTTCACC
GTAGTCTCGATCTCCTGACCTCGTGATCCGCCCACCTCGG
CCTCCCAAAGTGCTGGGATTACAAGCGTGAGCCACCTCGC
CCGGCTATTATTATTATACTTTAAGTTTTAGGGTACATGT
GCACAATGTGCAGGTTTGTTACCTATGTATACATGTGCCA
TGTTGGTGTGCTGCACCCATTAACTCGTCATTTAGCATTA
GGTATATCTCCTAATGCTATCCCTCCCCCAAAGTATCCAA
TTTCAGAGGTGGTTACTTAGTCTAAAGTGGTTCTGTTTCA
CTAAATTTCTCTTGAGAATAAGTACCTCCAGAAAGATTTT
TTAATAGAAAGTTTTGTCTACTTTCATGATGATCCACCTT
AGATGATCCACCTGCATTGCCATCACAGCTGGATAGGGCC
TCCATTTCTAATGGTGTCCTCATGCCTCTCTTCTCACCTG
GCCAGATATCTCCAATAGACTCTATCGCCTTACTATTCAA
AATGTGGTCCAGTAGGCGTAGTGGCTCACACCTGTAATCC
CAGCACTTTGGGAGGCCGAGGCAGGTGGATCACCTGAGGT
CAGGAGTTCGAGACCAGCCTTGCCAACGTGATGAAACTCT
GTCTCTATTAAAAATACAAAATTAGCTGGGCATGGTCCTG
TGCACTTGTAATCCCAGCCACTCAGGAGGCTGAAGCAGGA
GAGTCACTTGAACCCAGGAGGCGGAGATTGCAGTGAGCCG
AGATCATGCCACTGCACTCCAGCCTGGGCAACAGAGTGAG
ACTCCATCTCAAAAAAAAAAAAAAATGTGGTCCACAGACT
AGCAGATCAGCATCTTCTGGAATGTTTGAAATGCAGAATT
GCAAGCCCCATCCAGATCTACTGCATCTGAATCTGCATTT
TAACAAGATACTGGGAGATTCTAATGAATGACAGAGATTG
CAAAGCACTGGTTGACAGCAAAGAGACTAACATTTCCTTT
GTCTGAAGGAAGGGTTGCACCTTAAAATAAGGTGTTCTGC
CAGATATTAGGCAGAGCCCACTAAAGACTCAACCTTCCTA
TCTAGAGATGTAGAACTTAAAGTCTATGCTTATCTAATGC
TCTGAACTTGAGATTCAGAGATGAAGAATGATAGAATATG
TGGTAGCTGGTTTTGCAAAAGAATTTCTGGCTCCACACGA
AAAAATTTGGAGAGTGGTTTTAAGATATTTTTCTTTGTAG
GTTGCCTAAGGAAATTTGCTAATTTCCCTGATGTAAGCTT
CCCACTACCCTAGAAGAGGAAAAGTATACAAAAAAAAAAA
AATACAGAAAGAAAATACCACAGGATCTGTGTGTGTGTAT
ATATATAAATTTCAAAGGTCTGTTCCATCTGAGATAAGTC
TCATAAAATAAATCAGTGAGACTGGGAAAGCAGTAGTCCT
TTATACGTAGATATACTGGGGCTAAGAAAGAATTGGTCAG
AAAGAAACAGGTAGTTGTCCCATGTGTTAAATCAAATTTA
GCCTAAAGCTGCCTCCTTACATTTAAGTTCAGCCTAAAGG
TTTCTCTGCACATCGTGAACTATAACAAGTGGAGGTGTAA
ATAGACCATAGCTTAGACTTGTGCCAATCAAATGTAGCCA
ACTGTTCAAACTGCGTTCAAGTAAGGCAAATGCCCAGCTG
TAAGCAATTCTGCTGCTTCTGTACCTCACTTCCATTTTCT
GTACATCACTTTCCTTTTTCTGTTCATAAATCTTCTTCCA
CCACACAGGTTCACTGGAGTCTCTGAGCCTACTCTGGCTC
AAGAGGCTGCCTGATTCGTGAATTGTTCATTGCTCAGTTA
AGCTCCTTTAAATTTAATTTGGCTGAAGTTTCTTTTATCA
CATGGAACTTGTCTTGAAACTATGTTAGTATAGCAAGCAC
AGCATTTGTAATTAGAGCATATGCTTATTTGATGTGGAAG
TCGTGGATTGATGGAGACTATGGTGAAGGCTAAAGAGCAC
CCCTCATCACCAGGTTTGGAAAGCAAATTGCTTACTTAAG
TGGGGTCTTATTATCAAACACCTATTACTCTACAGAGATG
AAGTTTGATTTCAGATTGGAAGAGTCTAACCCCAAAAAGT
TAAAAAAAATCATAGTTTAGTGGAATTTCCCATTGTCATC
TATAAATAATCTGGAACATTATTAGACCAGAAGCAAAAAC
TGTAAGTAGCTTATATGACGTCTTAATCTTTTTGACTGCT
CCAAGTTTGTCTGAATTTCCCCTTATCTGTCTACCCTGCT
GATTAGAAAAACAAATTACAATTTAAATCTCTGGCAAATG
CAACTTTAAGCAAATGACCAAGATTCCCATCACCATCAGT
AACACACATCGACATCACGCACCGTCTGATGAGAGGCAGT
GAGAAGGGCACAACGTCGCTTTTGTAGTATTCTCACCAAA
AATGTATGAACTTCTTTCTATTTAAGGTTTTTATGAAAAA
ACATTGAGCAAACCCAAATGGGAAACATTCTACAAAATAT
CGGTGCTATTTGAAAGTATGAAGGTTATGAAAAACAGGGA
CTCACTGAGGAAATAGCTCAGATTGAAGGAGACAACTAAA
AGCAATGTGGGATATTGGACTAGCTCTGATGATACAAAAT
GCACAGTAGCGAAGAACGTGGTGAAATTTCACCATCTGTA
GTGTGGTTACTAATAGTGTATAGATGTTGATTTCCTGGTT
TTAATCATTGCACTATGGTTACGTTCACATTGGGGAAAGC
TGAGTGGAGAATACAGGAGTGCTTTCTGTACTATTTTTTT
TTTAACTTTTCTGTAGGTCTAAAATTATTTCAAAATCAGA
AGTGTTTTAAACAAAAACTTAAGAATCTTTTCTGTTTGTT
TTTGGTGGAAGCCTCAGAAACTGAGTCCCAGTCTACTGTA
TCAGTCTTGGGTTGAAAGCCTTGAAAATGATAGAAAATTA
GATTGAGATCCTGGGACCTGTGGCAAGGAGAATAGAGAAA
GAAGCCCCAAGAACATATACATGAGATGAACGGATGGATA
GATAGATAGATAGATAGATAGATAGATAGATAGATGATAG
ACAGACAATAGATAGGAGATAGGTAGGTAGGTAGATAGAG
AGAGAGAGAGATAGATAGATAGATAGATAGATAGATGGTA
GATAGATAGATAGATGATAGATGATAGGAGAGAGAGAGAG
AAGATACATAGATAGATTATAGATAAATAGGAAATATATA
GATAGATGATAGATAGGAGATATATTAGCTAGCTAGCTAG
CCAGCCAGCTAGATAGATAGACAGATAGATAGCTATTGCT
ATGGGCTGAATTGTGTCCTGCCCCCCCGCCCATTTCATAT
GTTGAAGCCCTAATCCCCAGTACCTTAGGATGTGACTGCA
TTTGGAATAGGGCATCTAAAAAGATCACTAACTTAAAACG
AGGCTGTCAGGGTGAGCTCCCATTCAATTTGACTTATGTC
GTTATAAAAAGAGAAGATATGGACACACAAAGAGATGACA
GGGATACATGTGCACAGGGGAAAGGCCATGTGAGGACCTG
GCAAGAAGGCAACCATCTGTAAGCCAAGGAGAGAGGTCTC
AGGAGAAACCTAACCGGCACACACCTTGATCTTGAACTTC
CAGAACTGAGAAAATAAATTACTGTTGTTAAGCCATCCAG
TCTGTGGCATTTCATTATGACAGCATTAGAAAATTAATAT
AATCATATATTAACAAATCTATGTTTAAATGGTCTCTTCA
GCCTTCTCTAAACATGTCACTTTTTTTTTTTTTTGCCTTC
ATGGATGAACATGCTTCTTTCCTAGATATGAGTCTCTTGG
TATGCACTTTTGATACCCTTTAAGGCCTATCTTAAGTCTT
TCATTTATCTAAAGGATGGTGTACTCATTCAGGTGAATAT
TAGATATGTATGAGATAATACTTAGAATGCTTTCTTTAAT
TTGGGGTATTGTGTTTTAAAAAGGACTTTGACCAACAACA
GTACATCTAAAGAAAGCTAACCTGAATTAGGAGCAGTCTA
TGAATTTTGTCCTATTCGGAATAAGTGTAGAATCTCAGTT
TGTTGAAGTTAAAAAAGAGTCAGGAAGGATATGATAGATC
CCTTTAAATGTTTGTAGGACTACCAATGGAAGAGATTAGA
TTTATTTTTTAGAGAGCAGATTTCAACCAGTTGAATTTAG
TCAGAAGGAACATATTTTGTATCAACATAAGAACATATTT
TTTAATAATTGGCACCATCCAGTAATAGTCTGCATGAAAT
GGTCTCGCTTGAGAGGTAGTGAGTTCTCAGCCACCAAAGG
CACACAGTCATCTAGTGATGGCCAGCTGTCAAGAATTCTA
TAGATCAGCTTCCTTCACTGGGTGGAGGGCGAGATGGGTT
GAACTTTTAGAGTTTTCCAGCTCTCCAAGTCTTAAATAAT
TCTAATGGTAACCTGAAGAGTGAAAGCATTCAGGATTTGG
GGGGAAATGCCCTGAAAGGAACTGTCAAAGATATTAGCAA
GGCCATGTCCTGTGGGATAAGAGATTATTCCAAAGTCATG
CATCTGCCCTGCTCTACAGGGAGTTGGTTTAACTGGGCTG
AGCTAGGGTCCAGATATGGATATTTTTAAGCCTTCCCAGG
TAATTCTAGAGTGCAGGGAGGGTTAAGATCTGTGATACAG
ATGAAGCATTTAGCAACACTGTATAATATCCTCTCCCGGC
TCCTTGGAATTTCCAGCAATTCTCAAAATTCTGAGCTTTA
CATTAGACTTCCTGACAAAGTGGATGACAAAAATTTTTGT
GATGAATGCTAACACCAAGCCACTAAAGAGTTATGGACCC
ATCACAGACTTTTCCACTGTCCACACTTGTCAGACAGCAA
TCATCACACCCCAAATTAATGCAAAATATGTGAAGGGGAA
CATTGCACTAAATATAAAAGTTTTCTCCAATTTCCACATT
GCATGATTAATTGGAAGCAGGTGGGTAGCTATTCCAGATA
CTGCCTGATGTTTACTATACATCTGTCATACTTCACAGGC
AGCTGGTGCCTAGAAGGGGAGTCACCTTTGTCTGCAGGGA
GTGTGGAAGGATCCTACAGGAGTTAAAAAAGAATAAAAAA
CACATACATATTTTATCCTAAGTTTCAGCAGCTACTGCAA
TGCAGAAAAAGTTTTCCCCTCTTTGAGAGATTAGAATAAT
ATAAAAATAAAAATAACAGCTCATATATGTTGAGCACATG
CTCTATGCCTAACGGCATTTTAAATAAGTACAGTATATTC
ATTGACCCATTTAATCGTCCAAGCAATCCTATAAAGTAGG
TGGTGTTCCCCTCTAGATACACATGGTTATATATATATAA
GGGAACTGAGGCATAGATAGGCAGAATAAATTTCAACAGG
TTCTAGAACTAACATGTGGCCATGATCTCAGCCATGAACT
CAGGATATCATAGCTCAGAACCCATGCATGCTCTTACTGC
TGGCCCCAGCCCACCTCGTGTAGCCATCTAATTTGGTGTC
ATCAAAAGACAGTGAAACACATTTGATGCTGTCTAGTCCA
GCTCTCCATATTGTAGATACCCACAACATCTGACTGACAG
ATCTGTCAAACAGATGTTTGTGAGGACCTAGCCACCAATG
CAGCAAAGCAGATCAGGTAACCCGTAGCATGTCTTTCTCT
GTAATCTGAACATTGATGCTTTAGTCAAGTTCTAGATTAT
GCATCATCCATGTCACCGCTTTAACTTAATGCAGGTAGCT
CACTTCTTGTATGTAAATGGATTAAATTTAGTTAACAATG
GCAAAACAAAACAAAACAAAACAACCTTATAATTGGGACA
GACCATTCAGTCACTCTGTGATTTGATTTTTTGTCTAATG
CTGCTAAGGCCTTTTTACCGAAGTATTGCTATCCTGGTTC
TACATTGCTGCAAACTTAACTTTTACTAGCTGCCAATCCC
CACCAACTGCCTTCCTTTTATACCTCCTAACCCATGCTTA
AAACCAAACAAAACTAGCCCTGGGTATGATATATTGTGAT
AAACACATTTGATAATCTGATGGTAGTTGAACATTTCTCC
ACTGAGAGCTGATCCATGTTTATGTATAAGAAGATCTAAT
ATTGTCCATCCTTCTCAAGTTAATTTATAAAATGAATACA
GTTCAATCAAAAGTGTACTTTTTGTCTAGGTAAAATAATT
CTAATGTTATTCTAGAAGAGCCAATAGAAATGAAGCTAAG
TAATTTTTTTTGTTTTTATTTATTTATTTTTTTTAGATGG
AGTCTCGCACTTTCGCCCAGGCTAGAGTGCAGTGGCGCCA
TCTCGGCTCACTGCGAGCTCTGCCTCCCGGGTTCACGCCA
TTCTCCTGCTTCAGCCTTCTGAGTAGTTGGGACTACAGGT
GCCCACCACCACACCTGGCTAATTTTTCGTATTTTTAGTA
GAGACGGGGTTTCACTGTGTTAGCCAGGATGGTCTTGATC
TCCTGACCTCGTGATCCGCCCGCCTCGGCCTCCCGGAAGC
TAAGTTATTTTTGAAGATGAGTAAAGGAGGTTTACACTAT
TTGATATCCAAATATATTATAAAATTTAATACGTAAGCAG
GATGATAGTGGCATGGGAACAGAAAGATCAATGGAAGATT
ATTTTAGACTTTGATATCTTTGGATTTTCATTTGCAAGGG
AATCTAACTCCTTGGAAATTTGAAAATTGGAGAAAGTTTA
CAATTAAATTTGGGCCATCTCAATGTTGCTGGTATTTTAT
TATTGAAGCCTTTTATTTGTCTTACTATTGGAGCATCTTT
TGTGTTGTATTTAATCTCATGGCAGAATCTCTGATTGTAT
GTTGGACAATGTAAGTAGACATAATTTAGGATGGGAAATA
GAATAAGGAGTTTTCCACTCCAGTAGGAGAGCCTTGAAAT
TTATTTGATTAATGTGCTGTTTTGATCCATCTTAGAGTCT
TCTGGAAGCAAACTCCCAGCTCCCCTCAGAAAGGATACCC
AAAAGAGCAGCAACCAGTGTTGGGGAAAGGAGCCTTAAGA
AGGCAAACACAGAGCGCTCCTGATAGATGCAGTTCTCCCC
TGGGGAGATAGACACACCCATTACTCTTAGTGATTAAACC
TAATGGACTTAGAGAAATAAACCTGAGCAATGTGAGAGAG
GAATGTCTTTTTCCCATTCCTGGGATTCTTTATGGACAGA
TTGTCTGTAACCACTCTTGGCCTCTCATTCATTCAACCAA
GGGAGGAGGGAGTAATTTGGCTGATTAGCACATTTGGAAA
GAATAAACCAAGCTTGCTAGACTCAGCACACTCCTTTTTT
TTCTCTTGAGTATTAAATATGGAAGCCAGAGATTCCCTCT
GAGTGTCCAGTCTGTAAGTCTTACCTGAGAGGGCAGCCCT
GGAGAGAGAAATTGCCTGGGACTGAGTAGCTACATTTAAT
TTAGGGGTTCAGTTCACAGAGTCTACTTGGTTCTCCCACT
AAACTACATTTTCTAACTCCTATTAACAATAACAAACGTA
ATATTTTGACCCATCTGCCCTACTGATTTTTATTTCTCAA
TTTATTCAGAACCCAAGTAGGCCGGAGGATACTATATCCA
TATTGAACCTTTTCAGACACTCCTACAATAATGTTTGGTA
AACATTTTTTTTTTTTATCTTTCCAATTAGATACTCACTG
GCTAGTCTACAGAATATTAGGAGTTTTTTTTTTTTTTATG
CTAACAGATGCTGTTTATAAAAGAACCACATGGTTAAATC
GTAATTCTAGGTAAAGCAAATAAAAGATATTTTATTTTAT
CTCTATTAAAGATAAAATAGATATCTGTACAGCAGGACTT
CTTGAAACCTTAAAATGGAACTATGCTCTGTGAATCTTAA
TGAGGAACTAGATTATCCAGCATTTCTCAAACATATGTAT
ATCTGCCAGGACTTTTTTATTTTTCAGAATCCTGAAGCAG
TAGTGTACCATGGACCACATTTAGGGAAATGCCAAATAAT
TCCATAAACATATTAGATCAGTTGGCAGTTTGCAAAGAAA
AAACAAAATAGCTACCTATGCAGTATATAAAACTAAATTA
TAAATGAATTTTTAAAAGTAAAAAATGAAAATAGAAAATA
CTGGTGAATATAAAAATCTCAGAAGGGGGAATTTTTTTCA
AACATTCTAGTAAAAAAGAACCATAACAGAATAACTGATT
CAACTTACCTAACATTAACATTTTATATAAATAATAACAA
CAACAACAACAAAATGCATAATTGGGGAAAAAAAGCAAGT
ACCAAGCTAGGAACAAGATATATTTTTAAATACATGTGAG
AATGGTTTCATATATATCATATATTTGATATATGACAACT
CTCACAAATGAACCAAAAAATAAAGGTGATTCTTCCTTTT
CTGGAACCCAGGTAAAATAAAAATAATAATAAAAATAAAA
GGCGAATATCCCAGGAGCAAAATGAGAGAAATACATGATT
TGACAATGTGCAAAAAGAAATATAACTTATAAGAGATAAT
ATCTGATTTCACTGGTAGTCAAAATTACAAATAAAAATAA
TGATATAATTTTTTTACTTTATTTTTAGAGATTATACTTA
TTTATTGTTCTTGCTTTAGTAAAAAAAGAACACTATCCTA
TATTGTTAGTTATGGGAATATAAACTGATAGATTATAACT
TCTGGAGAGAAACTTGACAACATGTTTAAATGTCTTAAAA
ATGTACATAATCTCTGACTCAGCAATTTCACCTCTAGAAA
TTTATTCAAAGGAGATGATCGAGGATGCTTGAAAAGATTT
ATATTCAAGCATGACTACTTCATCACTGCTTATAATACCA
AAAATGGGAATATTTATAATGTTCTATAATAAATATGACA
AATTCATGAGCCAGAATACTATGCAGTCATTAACAATTAT
GCTGCACAAGAACATTTAATGATCTGGGGAGGTCATAATG
ATATAGTAAGTAAAACAGCTGTTGTAAAACCAGAAATACA
GTATAATCCCATTTTATTAGAAAATACGCATAGTGTGGCT
GGGCACAGTGGCTCATGCCTGTAATCTTAGCACTTTGGGG
CCAAGGTAGACGGATCTCTTGAGCTCAGGAGATCGAGGCC
AGCCTCAACATGGTGAAACCCTGCCTCTACAAAAAATGCA
AAAAATTAGCCAGGTGTGGTGGCGCATGCCTGTAGTCCCA
GCTACCCAGGAGGCTGAGGTGGGAGGATCACCTGAGCCCA
GGAGATTGAGGCTGCAGTGAGCCATGATGGTGCCACTGTA
TTCCAGCCTGGGCAACACCGTGATACCCTCTCTCTCTCTC
TCTCAAAAAAAAGAAAAAAAAGGGCCGGGCGCGGTTCACG
CTTGTAATCCCAGCACTTTGGGAGGCCGAGGCAGGCGGAT
CACCAGGTCAGGAGATCGAGACCACAGTGAAACCCCGTCT
CTACTAAAAATACAAAAAAATTAGCCAGGTGTGGTGGCGC
ATGCCTGTAGTCCCAGCTACTCGGAGAGGCTGAGGCAGGA
GAATGGCGTGAACCTGGGAGGCGGAGCTTGCAGTGAGCCG
AGGTCGCGCCACTGCACTCCAGCCTGGGCGACAGAGCCAG
ACTCGGACTCAAAAAAAAAAAGGGAAATTTACATAGTAAA
AAAGGCTATGCATTAAAATATAAATAGTGATTATATCTGA
GTAAGTGGAATTATGTACTACTTTTATCTTCTTTGTGTTT
TACAGTATTTTTCAGTTTTTTCCAATTAAAGTTTACTGCT
TTTTGCAATCAAGAAAAAAGATAAATTGCAAAAGGGATAT
ATCAGTAAAGATTGCATTCTACAAAGAACAAATCTGTGTG
CATACTGTATTAAAATCTCATAATTAGTGAAACATTAGCC
TACTAAGGTTTTAAATGGAATAGGTCATGGCCTTGCTGCA
TTGTGTAGAGCCCAAAACAATACAGACATTTAAATCAATG
TAATTTTTAGTGCTTAACAATCACCTTTAGATTTGCATGA
TCTGAATGAGTGGCCCTTTGGGTGATATACGGACTGTGAC
AGTTACCCAACTTCAGGTTACAAGCATGCAATACCGTAAG
TCAAACCATTTCCTGATGTAAACAGGTCTCGCAAATTTAG
ACTTCTCAAATAATCCCTGAAGTCCAAATTTAACAGCCGT
TTCAACTAGAACAACCATCAGCAATCCCCCAAAACTGCAT
TTAAACTATCCATATTATCTGAACATCTCTACAACCATCA
GGTCTGTTTACTCGGAACCTAGGGATACAGGGTTAGTGGA
AAGGAAAAGAAAATTGTCCCACTTGGATATCTCACATAAT
ATAACAAAGAGGGCAAGACCCTCGATTCTGCAGATAGCCT
GAAAAAGATTGTCTCAGATCCAAAGTGGAAACACTCTGTT
TATCTGGTTCAGATTCCTATTCTCCTATTATGCTCAGTGA
GCCCATGTCATTTAAAGCTATTTCTTTCTACCACTGTGTC
TTTTAAAGCACATCTGCAGAATTAAATTCCATGCACTGAC
AGGGATGCTTTCAAAAGCTCAGAATCAATTCTTCAATCAT
TCCACTTTCTTAGCTGTGATTAAAAACATGTGTCCCCTAA
TTACGCTAATGAGAAACTGTTAATTGGCACAAAGCCCCCT
CCTGTGCACACTTGTTAATGTCACCCTCACTTTGACAGGA
GAAAGGATCAAAATCAAGGGCAGAGAGTTCTTAAGTGACT
TCAATATTGGACTTAAGGACAGGAGCTTTATTTGGGATGC
TAAGGTTGTCAGTTGTACGACTTGCATGGAGGAATCAGGA
ATGTCATTTTGCTGCTAATTTTATAAGGAAGCAGAAGGAA
GGGATGCAAATAGGACAACAGTTGATATGTTGATTTCTTT
TTTCTTCCTCACAGAAATGATGGCATTCAATTCTCTTATT
TGCTTTCTATGCAAGAATGAATCTACATGATAAGCCACAA
CAGAGCAGGAAAGCATCCCTCTCTGAAGGAACACTAGGAA
GGAGCCCTCCTTGTAAACCCATCTAGTTTCCTCTTGGTCT
CTAATGAGCAATATCATTATTTCATCTTCCCCTGCACCCA
AGGCTCCTTGTGGATAGGAGAGGTATGCTTTGCCAGAGGA
AGCACGTGCTTTGATAAAATTATTTTTAAAATTTTTCTAC
AATTTCCATTTTGGAAAAACTAGAATTCTTTACTTGCCTA
GTTTGTCCCTAGCTTTTCTTATGTAACTTTGCATACCAGC
AATGATTCATTCCTAAAGTCTTAGAGTCTTCTGGAGATGA
AAAAATGTCCTGCAAGGGGGAGGCTGGACCAGAGCTTATG
GAGGACTGTCAAGAGAGCTGTTATCAAGACAGCAGGCCAC
AAATGAGGACCAGAGACCATGAACTTGTCTTGGTTCAGAG
CAGCTCATTCCAGGAAATGCAGCTCTCTGCCTTAAGTAGC
CCTGGGTCGATTCTTGAGGAAAGAGACAAGCCTGGAGGCC
AGGGTAACTCAGGTTATTAACCAAAGCTCTGAAAACCACA
GGTGAGTGAGATCTGTTGCTAACATCTGAAAGTCCATTGC
TTTATGACCCATTGGTGAGGTATAGGGATGAGGAGGTTCT
GTTCATCTGGAGCCCTCTTTTTCAGTCACCTAACTGAACC
AAGTGCTTAGCAGACCCGTCGATCATCTGAGAGAGGAAAG
AACACTTTGCAGTTTGAAGGGTGTGAGCCACTGCTGGAAC
CTCCGTGAATGACTGGCAGCAAGCTGTCACCCTGATGGGT
TTATGGGGCTGGCAGCTCCTCAGGCAGCTGTTTCTATGAG
TGATTTGATGAGAAAGGAGGAGGCCAGTAAGAAGAAAGCT
GTTTTAGAACCAGAGGTTGGAGTTAAGGGACACGGGCAAT
CTAGTAGTGGTAGGTAGTGTTTTTCCTCCACCCAGTCCCA
TGCACTATGCTTGAGTTCAGAGAGATGATTTAATAGGGGC
TCTGAGAATCATGGGAAGGACAAGAAGCACTCAGCATCTT
CAGCTAAGAAAGAATGTCAGTAAATGGGAGGCAGACTCCT
GACTCCTGCAGACCTCAACCTCCCTCCGGGGAGACAGGCT
CTGGCACAGATGCTGGTGTTCCACCATGTATGCCTGCACC
TCACAGAGAAGCAGCCTTCCTAGTTGATTTCTGCACTGAG
GACCTTAACGAGGGTCACTGGTGCAGGAAATGTGGCGCGC
TGAGGCTACTGTGTGGTGGCTGGAGCTGTCAGGAAGCCTG
CGTCTGCCTGATAAACCTGGAGCAGACCTTAGGAAAGCAG
ATGCCACATCGGTGCCTACAAGCTGGGGGTCCTGGGGAGA
TTTGAGTCACTTCCTCCTGTTAGGTGTGGCAGTGAGTGGG
GAGGGTTATAGGAAGTCTTGGTGTGGGGCAAGAAAGAAGG
AGGGGGCAGGAATTAGAGAGACCATCTTGGGATTGTAGAC
TAAAAGTCTGAAAGGCCTTTAAGATCCCATCAAATTGTGC
TACATGCACCTGAGGTTGTATTAGCTCAAACTACCCATAT
TTTTCCTTTCTTATAATCTCACCTGGGGAACTATAAGCAC
AAAATTCAATCAGAAGAACCCTTCATTAGCTTCTATCTGA
TGCATAAAAGGGAAAGATAAGAATATACCAGTACGGGCTC
AGTATCAACTAAGAGTTCACACGGAGGGGAAAAGAAGGCA
AGTTGAGTTTTCAGGAGAGAACAGGCTGTACTTGTCACAC
TCTCTTCCCACCTCCTACCCCTAGGAATCCGCTGTTTAAC
AGAAGAGTTCTATGGTCAGAAGGCTGGGATGAATCAGCCA
GGTGCGGTGGCTCATGCCTGTAATCTTGTCACTTTGGGAG
GCCAAGAAGGTGGATCACCTGAGGTCAGGAGTTAGCGACC
AGCCCAGCCAACATGGCAAAACCCTGTCTCTACTAAAAAT
ACAAAAAAACAAGCTGGGTGTGGTGGCAGGTGCCTGTAAT
CCCAGCTACTCAGGAGGCTACGGCAGGAGTTTCGCGTGAA
CCTGAGGGGTGGAAGTTGCAGTGAGCCGAGATCACACCAC
TGCACTTCAGCCTGGGCAACTGAGCAAGACTATCTCAAAA
AAAAAAAGGTAGGGATGAATGTTTTATTACCTAGTTTTGT
ACATCAGTGAATGTGTTTATTTGAGCTAAAAACCAAACCA
TGACAGAGTGGGATTAGGACCAGCTAAGTCATGTTTTGAT
GCTTTGAGACTGATCTGAAGTAATGACCCCCTCTTTTTTT
TTTCACCCCATTGCTTCCTGCAGGGACAGGGACAAGATGA
GATGATGTATATGAGTGTATTTTGTAAACTCTAAAGTACT
CAGTGAATAGGCTGAAATCTGCTGAGAGTAGCAGAATAGT
CCATTTTTAAAGTAAGAAGGATAAGAAATGATTTGCATAG
TTTACAAATTCTGTTAGCTCCAGTCTCCAAATGCATTCAT
TCTAACTCATAACTCATATCCACTACAAACAGGGCTGGTG
CCCATGGCTTTGGTGTCCATGAGTATGTCTGGCCTGGCAG
GGAGGCAGAGCTGAGAGTAAGAAACAAGTTGGCTATGCTC
CAAATATAACAAATTTGTCTATTTACCTTTAAAAAATAAA
AAAGGATATTGAGATAGATTCTGGCTGAGTAGATTTACAG
ACATTCACGTTTGCCTATTTTTTAAAGTAATGAAAATTCT
ATCTCTCCCCTTGAATCTTTCCTGAACTTAACCAAGAGTT
GTCTATTCCTGTCTGAAGACTCTCAGTTGCTTTAACAGGT
CCTGAACCCCCACTCTCCAAAAGAGAGGGATGCAGAGACC
TCTAAAACCCAGGGTCTAGGTTTCTGCCTTCACTCCCTTC
GAAACCTGCTTGCTGTTTCTTGCTACGGGGTTTCTTTTAC
CCAGTTGTCACCTCCAGACCATGTACATCTGGAGCTTCTC
TTTGGTTGCCATACCTAGACATGGACACTGTTTTTGAGAT
AACTCTCAGTTTTAAACCCTGCCCTGAAGGGTCAGTTCCA
TATCACTCCTGTGTCTACTGTGGACTTCTGGAAGTCAGGC
TGGATCAGAAACTGAGGTCTTGTGTTGACATGGAAAGAGA
GTGGACAATTCCACCCTTTGATTCCAATTCTAAGAATAGC
AGAGAGAAGCCAGTGTATTGTCCTAATCCAGGGCAGGTGC
AGGGTGTGGACGTCCCTACTGCACCCTCCTTGCTAGAACT
ATGATGACTATTATTGGGCTTAAATGGAAGAATAAGGATG
GGATTCATTTTAACCAGGCCACCTGAGTGTTAAGGGAAGG
AAGCCAGGGCAGGGTAATTAATACAAAGTCCTTGACTCCT
GAGCTTTTCCACTTCAGCCACTGGGAATTTGTGCCATGAA
ATCTCCTTCTGAGGAACTTCACAGATATCCTATAGCAACT
AATTCCACCCTCATTGCACTTGGCGTGGCCTACTCTAAGG
ACCAGTATGATGACAAGAATAGCAGTAAAGATAAGAGCTG
AGAAGGCAGAGTGGCAGTGCTGTTTCTTTATGTTTGGATG
CCTTTTGTTCCAGAATGAGGCCACGTGGTTAAGGGGGAGG
GGAGGGGGGTTCTTTCTAACCACTGAGAGCTGCCCTCTCA
CTAAGCATCAATGACTGTGCTGTGGTTGATAGTTTCATAT
ATGAATAAATATATATTATATATTTTATATATATAAGAAT
ATATATATATTATATATTTATATATATATATATATATATA
TATATTCTCCTTTCAACTTAGAGACCAGTTTTTCAGTGTC
TAGGCCTGTGGTTGACTGGCATTCCTGACTTTGCTCTCCA
AATCTATCCTGCTCTGACGATTACACACCCACATCCCTGG
AGGAGTTGTGTCCTGTGGCCCACTGGGAAGTTGCACCCCT
GTACAGTAGACACACCTGACAGCAATAATTTAAGCATATC
CTATATAGCAGACACACCTGAATGCGTGTTCCAAGCTAGG
GAATTTGGGCGTGGCCAACCTGGAGATTCATTCCTTGTCA
ATGAGGAACATCTGAGCCCCATCCCTATGCACACACCCCA
GCTCATCCTGTGGAACATGGGCTGTATAGAGGATTGAAGC
CTTGAGTTTTGGGTTGGATGAACATCACCAGGTGGAGGTT
GTTAAGGGCAAGGTATTAAGTGAAATGCTATATAAACTGC
AGCTCTTTTGCAAGTGGTTGGGGTTTTCCTGCCTAGTCCA
CCACTACTGGGCTTTGTTGACTGTAGGTAAGGCGGTAAGG
CAGGTATTTTGTCCAGCTGCTGCCACTGATCTGTCTCTGT
ATGTAAGGCAAATCTTTTGTCCAACTCACCACCACTGGAA
TCTCTCCTCTCTATGTAATCCATTAATAAAATCTCATGTC
TTGCTTGCTGTTCCTGGGTCTTGTCTTTGGCCTCTTGACC
CTAGCACCTTCCCTGTTGAGGTTAATAGGGGTTTGGCACA
ACAGCTCCAATGCTGACACAGCCTTTATCCCCAATTTTAA
AGAATTTTGGCCTCAGAATGAGCATAATGCTCATTCTTTC
AACAAATATTTATTGAACACCTATTACGTACCAGGCAGTG
TTTTACACACTGAGGATGCAGGCATGAAAGAAACAAAATT
CCTGCCCTCATGGAACATACAGGTTGGCAGATATAGAATG
AGTAAAATATATAGTGTATGGGACCAAGGTAAGCGCTATA
GAGAAACATAAAGTAGGGAATGTGGATAGTGAAGGCAGTG
GGGGTCATTGCAAGTTTAAACAGGATAATCAAGAAAACAA
GGAGGCCGGGTGTGGTGGCTCACACCTGTAATCCCAGCAC
TTCCGGAGACCGAGACGGGTGGATCACCTGAAGTCAGGAG
TTTGAGACCAGCCTGGCCAACATGGTGGAACCCCGTCTCT
ACTAACATACAAAAATTAGCCGGGCATGGTGGCAGGTGCC
TGTAATCCTAGCTACTCGGGAGGCTGAGGCACGATAATCT
CTTGAATCCGAGAGGTGGAGGTTGCAGTGAGCCGAGATCA
CACCACTGCACTCCAGCCTGGGTGACAGAGCAAGACTTAG
TCTCAAAAAAAAAAAAAAAAAGGAAAGGAAATTGCTGATT
ACTGAGAAGGGTATATTTGAGCAGTCTAAGGGAAACGAGA
TATCTGGAGAGTGTTCTAGGCATAGGGATGGCTAAGGACA
AATGCACTGAGGTGAGTACTGTCCTGCCATTTTCAAGGGA
AAGCGCCAAGAAGCCACAGTAGCTGAAGCACAGTAAATGA
GCTGGTGCATGCAGGATGTGAGTGCGTGGAGTGGAGGACC
TCTCCCACTACCTTAGGCTGTCTTATGCAGAACAAGTGGG
GACAAAGGTGGGAACAAGGAGACCAGGTAGAAGTTATTGT
AGTAATATAGGTGACAGATGAGGGCAGTTTGGACCATATA
CAAGGTGATAACAGGAGATGCCAAAAATGGATTGAATGTA
TCTTGAAAGTAGAACCAACAGGATTTGCAGGTGGATTCAA
TGTGGGATGTCAGAGAGAAAACATCTTCTTTCCTTGCTCT
CCAAGGGGTCTTAAGGCCTCCGGGTGTCCAGTCGGTTCAG
AACATGTCCTGGGCTTGTAGATGAGGCTCCTTTTCACCCT
TCAGCCCTCACTGTGCACACAGAGTAAAAGAGGACTCTTG
TGACCCCAGGCAAAGCCCAGGGATTAGATGATAAATCACT
AGATATAAACAAGTTAAATGAGGAGTCATAAAGGATTATC
TTCCTCCCAAGGCTTGAAAAAGTATGCCTTCCTTTACATG
GCGTCAGCCGGATTTTCAGAAGGCATCCTCGTGACCACCT
TATGTATGACTCCATAGAACAGGAGCCCTTAGTGTAACCA
TTTATTGCTCTTCCCTCCCCTACCCACTCCTTTCTTCTGG
ATATCCTGGGAAATGTAAGTTTTTTGCTTTTTTTTTTTTT
TTTTTTTTTCAACATAGGAGCATTTATGGATCTTCCTTGC
ACAGGGTAGAAAAGAGTTCGTTTTATTAAAGTACTCATAA
AAGAAGCTAAGTTAATAAAAGAGAGAGTTGGGGGAGACAA
GGGAGCCACAGGCTTCCAGAGTAGCATGTTTTAAGTGTTT
TTGCAGCTCAGTTCCCCCCACTCTCTTCCCCAACCAGCTA
TTACTGCAGTATTTTTGCTCGCATCAGCGACTTTCCACCT
CATCTTTCTTTCTCACAGGTAGTTTTGAAACCTAATTTCA
ACCTGTTTGGATGAGATGCCAGCACTTGACTGGAGCCCGG
CCTCTGCCAGCAATTTGGTGCTCTGTCCTGGCCAGTTCAG
CTTTGAACTGCTGAGTGATAGATAACTGGGGCTTGGGCAA
GGCAAGTGAAACAGGTGTTTCCTCAAGCTGTCTGTCACTC
CTGCACACATTCTTTGCTGGGGGAGATTCCATGTCATCAG
CCCCACCCGAGAGAGACAGGGAAGTTGCCTTTAAGCATCC
AGGTAAAATGACACCTCTTGGGAGTTATATGATGCATTGA
AATTAGCTGCTGTCCCTTCTATTGTAAAATGTGAAGATGC
TTGTCTCACTGCCTAGAAGATAGTGCAGTTGTAAGCAAGC
TCCTCTTCAGAAGCTTGACTTTCCATAATGTTCCATCATG
GCCAGCACCAGCATCCTTTTCTTCCTCCACCCCTCCCCCT
TTCACTTCTATTCAGTGGGGTGGAATATGTAAGGACTTTG
AAAGGATAACCACCACCACTCCACCATAATGCATCCCCAC
AATTGAATGGGGACAGGCAGGGCAGAAGCAGCTAAGAGAC
ATGGCCTTTTTCTCTGCCTAGCAAAGATTTCACAAAGCAT
TTAGGAGGGGGAGAGGGAAGGGGAGGCTGATCAGATTTCT
GAAGTATTTGAGCAGCTGTAAGGTTATGCATATGAATAGA
GACTGCATGTATAAAGCCACCAACCGCTGAGCCAAAGGCC
ATTTGACTACACCAAAGGGAAGAAGGAAACTAGAGGTGGG
GGGAGGACATTGAGGAAAATAATAAAGGTTGTATTAAAAT
GGTGAATAATGGAATTCAGAGGTTATCACCAGAGTTGAAA
TGGAATATGAGGTTCTCACTTTCATTCTGTCTCAAGCCTG
GTGCACTGTGGTTTATTAAACAGCTGTCACAATCCAGGCC
CCTGAGACAGATGCATTCAATGGGGTGTTAAGAAGAAATT
CCAGTAGAGGCAGATACAGCAACTGGTTTCACCACAGGCT
CCCCATCCTCAAGTCCTTTCCCATCCTGGTGCTCCCCCTG
TTAGAGAGAAATTGAAAATGAAAGAAAAGAAAAAGAAATA
GGAAAATAAGCAAAAGATCAGAAAAAGTGAATAACAGGGA
AAGAATATTATTGGAAGAAATGCTAGTTCTTTTCTTTTCA
CAATTGGTTTAGAAGTTTCTGATTAGCACTTCACATAGGC
CACAGTGAGCCATGCATATGTTGTGAAGTACACAGGATGT
CATGCTTGCCCTTTTGAGACTTAGAATCCAGAGTGACATT
TGAGTTAAAGGATGAATGGGTGTCACCAGGATAAATCATG
GAAGAAGGCAGAGAGAGTAGAGATTGTGTGTGTTACTATC
TGAATGTTTGTGAACCTCTGAACGTCAGGTTGAAGCAATC
TCCAATGCAGTAGTTATTAAGAGGTGAGCCTTTGGGAGAT
GATTGGGTCACGAGGACTCTTCCCTTGTGAATGGGATTTA
GGCCTTTATAAAAGAGGCTTCACACAGCGTTCAGCCCCTC
TGCAGGATTCCTCTGAAAGGCGCCATCCTGGAAGCAGAGA
ACAGCCCTCCCCAGATAACTGAACCTGCTGGCGCCTTGCT
CTCAGACATCCTAGCCTCCAGGACAGTGAGAAATAGATTT
CTATGGCTTATAAATTACCCAGTCTCAGGTATTTTGTTAT
AGTGACACAAACAGACTAAAACAGTGGGAGGCCAGAATAT
GCCACCTGAAAACATGAAGGATTGTTGAGCTGGAGGCAAT
TTGGAAGAGGCAGATGCAGGAAAGCTCTCTACCTTCCCTC
TATTTGCCTAAAAAGCAGGACCTAGACTGACAGAGACAAA
AGGTTCCCTGCTCCTCCTCCTACCAGGGAGAGAACAAAGG
TTAAGCACTGAAGACCACTTTGGGTGCTTCTTGGCCTAGA
GATGGTACTAGAGGAATCTACATTAATAAGCTTTACTAAC
AGCCTTTATTTGCCATTTATTTGTCTTCCCACAAATTGCT
GTCCCCAGAAACTCAGTCCTTTTCCTTTGTCTTGTGACTT
CTCTAAAATTTTACCTCTCTCTGTTGAAGATGCTACATAA
GCTGGGATTCAAAGCCCCCTCTTAGAGAACTACTTATTCC
CTGGATGTCTGCCATGTATATATGAAATATACATGTTAAT
AAACTTATTTTTTTCTCGCTTTTCTCTTGTTCATCTGTCT
TTTGTAACAGGACTTTGTTCCAACAAAGAACTTATGAAGG
TTGAAAGAAAAATTGTTTTTCTTCCCCTACAAGAGGCATA
AATATCTTTTCCATTCATGAGGCTTGAGCACAAGATATTA
AGTGATGCATAGCAGGAGGGTACCTGGAAAGACAGGTTTG
GGAAGGATGGAGAAGGTCCTTGAATGCTATCCATTGACAT
TTGGATGTGATCCTAAAAGAATGGTGAATTCTTGGAGGAT
CGTAAGGAAGAGACAATCAAATTCTCATTTCAGAAGGACC
TCTAGCTGCTGTAGGGTAGACTAATTGAAAGGAGACAGTG
GCTGGGCATGGTGGCTCATGCCTGTAATTCCAGTACTTTG
GGAGGCTGAGGAGGGTGAATCACTTGAAGTCAGGAGTTTG
AGACCAGCCTGGCCAACATGGTGAAACCCTGACTGTACTA
AAAATACAAAAAAAAAAAAAAAAAATTAACTGGGTGTGGT
GGTGGGTGCCTGTAATCCCAGCTACTAGGGAGGCTGAGGC
AAGAGAATCTCTTGAATCCAGGGGGCAGAGGCTGCAGTGA
GCCGAGATCATGCCACTGCACTCCAGCCTGGGTGACAGAG
TGAGACTCTGTCTCAAAAAAAAAAAAAAAAAGAAAAAAGA
AAAAAAAAGGAGACAGGGCTGGAAACAGGGAAACCATCAG
GAGACTCAACAGTCTAGGTGAGGGTTGGTACAGGACTTCT
CTGAAGGAGAAATGCAGTCCATTCCTCCCCAGCTCAGTTG
GCGCCCTCTGGTCTGTAGTCAGAGCAGTGGCTGAAGAAAC
TGTGTGGCCAGCAGACACTGCGTCCTGGGGAAGGCAGCTG
GAGGAGCAGTTCACTGGGAGTAAAAATAACGCTCTAGAAG
CAAATGCCCCTGCAGTTGTAACTGGCTCCATCCAAAACCT
TAGGGGTCCCACCATCAGAGCAACTTTTTAAAAGTACCCA
ACAAGAGTAGCATGCATATTGGAAGAATTTGATTTCCGCT
CTCAAACTACGTGATAATTATCTTATTTTAAAATTCCTTA
AAATGGTATGGCTTTTACTTCTATTCACAAGTAGATTTAA
CAATTTCATATGATGTTATGCTATTTGATTGTTAATTACA
TCATTATTTTATTATCAAGAAATGAGAAATACTTAGTATG
CTTTAACATTTTTGAATTCCAGAAGGAAAAGAAACTAGAT
TGTTAACTTTTTTTAATAATTAAAAAAAACTTCAATCAGC
CTATTCTTTGCCTTATAGTCTTTTTTTCAGCAAGTGCCGA
ATGATAAAGTAATTGTGTAATTAGGAATAAATGGCTTATA
AGAGCAATACCTTATTTTCTAAAAAGGTTTAAGTGTTATG
TATTCCTTTTTTAAATGTGCTCCCATTAGAGCTAAAAAAG
AAGTGAAAAATATAATTTTGAAATAGTTGCTCTAAATATG
TATTTGTTGACCAAGATTTTCCCATTGGCATGGTCCTTGC
ATTTCCCTAAACAAAATTGAACGTGTGTCAAAACCTGCAC
AAGTGGGACAAACCATCTCCCTCAAGTCTGGGTTTGGTTA
TCTTGGCCCGTTCAGTGGTTGTCATTTATCTTCTTCCTCT
GAGCAGATCATGGGCAGACTGGAGAAAACAGCTGATGACC
AAAGATGAATGATTTTCGTCTCTTTATGATTGCATCATCT
TATAAACCCGAGATTTTTATTGTTTTGCTCTTGTTTTAAT
GGTAGTTTAACTGCAATGCACATGAATACCTTTCGTACAT
TTGCTTAGTGAATTAGCATTCCTGTTCTGGTTGACTCATT
TGGTCGAAACGTTGAGTTTACGTGCCAAGGGGAGGAGAAA
AGAGGGATGGGGCGCTAAGCTTAAGGAGAGGTAAAAAAGG
CAATTATAATTTATGGGGTAAGAGTGCCAGAATTTCATTT
TTTATTCTAAAGCAAGGACTGGTTCATCAGAGGAGCCTCA
TCAGATGGGTAAGCTTTTTTATCTTTTCTAAGGACACCAA
CTTACATATTGGATCCTAATAAGGTTCTGGTGTGTAAGAG
GGGCAATGACTATGCCCACTTGCCAGAAGGGATTATTGAA
AGCACTTTTCAGTCCTCCTTCCAGTTTTTTCCATTTAAAT
AAAAGGAGCGTTATCTCTGATGGATCCATCATTCCTAAGG
GTATTGGAATGAGAAAATGACAGAACAGATGCAAATGCAC
TTAGAAAGTAAAAGCAATATATAAATGCAAGAGATTCTTA
GTTTTATTACAGAGATTTATCTAGTCCTGCCACATTATGA
CATCATAAGCCCTATTAGCTACATGCATTATAATAATATA
TCATTGGCAGAATCAGCCTTGGGTTGTAGCAGCTGGCTTT
GACTATTAAGCTAGAAATCTGTTGGAGATATGATAGATGA
AGATAGTTGTAAATAAATGAGACTGGTTAGTTTGTGTTAC
CTGTGGAAACTAGTCTTGGTTCTGTCTGGGCCCTGCAAAC
TCCTCCAAAAGAACAGATGTCTAGATGAAGCTTGCTGAGC
CAGATTGGACAGAATATTAGGCTTGATAGCCAGTGTCCTG
GTTTCTAGATCCAGCTCAGCCACTTACTAATTGGGCAAGA
CCTTTCCGTTAAAGTATTACCTGACATGATTATTCTAGTA
GGACTAATTATAAGTGAGTTATTGACTTATGTTGGCAGAT
GTTAACTCTTTAAACTGCTGACAATAGTTTTATTTTAAAG
AGGAAAATAAACAGAAATTTAGATCCCAATGGTATATGGA
CTCTTTCTCTTCCACTTACTCATTTATCAAATGTAAATAC
TAAATTTTTAGTGTATATCAGGCCCCAGCTGTAGGATTGA
GGATAGAATAAAGAACAAAAGAGAGAAAAGGTCTTTTTTC
CTCTCGGGGATTATATTTCACTAAAGGAGAGTGTATTAGT
ATGCCATGGTGGCTGTAACAAATTACAACAAATTAGTGGC
TTAAAACAACAATTTGTTCTCTCACAGTTCTGGTGGCAAG
AAGTCTGAAGTCAAGGTGTTAGCCAGGTCACACTCTCTTC
CTCCAGAGGTTCTAGAGAAGAACCCATTCCTTGCTTCTTC
TAGTTTCTGGTGGCTGTGGGCATTCCTTAGCTTGTGGCCA
TATCATGCCAATCTTCAAGGCCAATATCTTCACATCTCTC
TGTACAGTCTTTACCTGGCTTTCTCTTTTATGTGTGTTAA
GTCTCCCTCTACCTCTCTTCTATACATGTGACTGCATTTA
GGGTCTATCCTGATAACCTAGAATAAGCTCTCCAACTCAC
AGTTCTTAGCTTAATCACACCTCCAAAACCACTTTCTCCA
TATAAAGTGGACAGATTTGGGGGAGCCATCTTCCCACCTA
CTAGAGGGTGACACTTAATGGATAGGCAAATTGATCTATA
ATAAGTCAGATGGTGTTCAGTGCTGGAGAGGTGTAAGGGG
GATTGTTATGTTGGTGTGGGTTGGAGTTACTTTTTCAGAT
ATGGCCTCAGGAAAGGCCTCACTGAAATGCTGATTGAAAC
GAATCTGAGGAAAGGAGGGAGCAAGCACCACGGATGGCTG
CAGCAAGGCCACTACATTACTAGAGGCACATTGTCCGCCT
CCCTTGGAAACTTCTGGTCATCTTTGTCTAATATATACTG
GCCTGTTGTTCAGCCTCTGGTCTTGATTTCTCAATTAGAC
CATATTCCTCAATCTGGATGAATTCAGAACATCCAGTGTT
ACAGATGTAATGTCTTAGAGGAACCGTATGAGAATGATCT
TGGAATCCTGAGTGCTCTAGTGTCTCAGCCAATTTCTGAA
GTAGGGAAGCTTAAAATTTGACAGACATAGGTCCACATGC
TTTCTTTCTTTCCTTTTAGAAAAGAACTCCCAAGTATGTT
TGTTCTCTTTCTCCTCTTTCTCTCCCTTCTTCAATTCTCT
CTTATCATTAAGAAATCAGAAACATTTGATTTTTTGGGGT
ACAGATTTTAAAGGAATCTTCTAGAAATATTTCTAGTTTA
TATCAAAGGTAATTACATTGTCCCCCTTTGGTCATATTGA
TCTTCCTTAGGGACTTGAATTAATTTCAGTGTTTCTGAAG
GCAGCTGTTTTAATCTTTCATAACTCGAGAGCTAATCATC
TGAGAGATAGTGTCTCCTGTTTACATGACCTACATGTGGG
CTACACACTGCACATTTATCAGAGCATCATTCACAGAGAG
GTTAACGATGGCCTTAAAGTTTCTTGTGCAATGGCTGTAT
GACCTTATTTGAAGGAGGTATGAGAAGACCTTCCATATGC
AATACAAATGTCTCCAGTCCCTCTACCCCATTCAGTGCTT
GAGATTCTTTCCAGTTGAGTTTTGCAATTTACTCTGAAAT
ACAAATATCCTAAAGAAAGCATGCACATGGATATTCTAAT
CCCGTATCAGTCATTAACATCACAAAGTTTATTAGTTGAT
TCTTACTAAATAAGAGTAAGTTCTTTAATTGGGAAAGAAG
GAGATTCAGGGGCAGAACTAATGGACAATATGGAAAGTGT
CCCCAGCCACAGCCTGAAGACAAACAGTAAGTTTGGAGGT
CAACATATAAAGATGGGGAAAGTAGGAGACACAAAAGTCT
CTGGTTCATTACAGCAGTGGTGCTACTACTAGGCATTTCA
GCTTTCTGGGCCTCCTTTTACTAATTCCTTATTAAATAAA
GAGGTTTATATGAGATAGAAAGGTCCCAATTAGTTGTACA
GCTTGTGATTTAATTTAATAACAATTTATTGAGTGTTTAC
TCTATGCCAGACACTTATTAAGCCCTTTAACTGCATTATT
TTATATAATCCTTCCAGTGACTCCCATGAGATACTTAGCA
TTATTATCTCCCTTTTAGAGATGAGGAAACTGAGGCTTAG
AAGGATTTAATAAATTGCCTGCAGTCTCATAGCTCATAAG
TGACTAAACCAGGACTAAACTCCATGTCAATTGATTGTAA
AGCCCTTACCCTTATCCACGACACTCTGAGCAGAGGAAGG
CATATCATATTTTCAAAATGTCAAATGGGAGACCCATACC
CCTTCTCCACAAGCCTCGCACCCAACAAAGGATTTCCTAA
GTTTTTCAGAGCCCCATCTGAAATTTCTGGCAATATTTTA
AAATCACTGGAGAATGTATATATACCTAGTGATAAGTTGC
TGGGCTTGCTGGTTTAACATACAGTCACCATCCTAATCCA
CACACAGAGCTTGTGTTTAGCTGCTCTGAACCAGCTCTTC
TGGCCAACATGATTAGGGCTTTGCTACAGACAAGTCTACT
AGGGCTGGGTGACACTCATAGATAAGCTGCTCATCAAAGG
GCTTCTGCTATTAGAAACCACACCATATTCTTAGTCCTGA
GCTCAGAGATTTAGCTGTGGGTCTTCCCACCTGTGAATCC
TCCTCCAAACAGATACCAAAGTTCAGAGGCAGGGAATACT
TGACAAGGCAGAGCATCAGGACGTCTGTCCAGGAAACCTG
CTGGAGTCCCCTTGTGTCTCTGGGCATGACCCGTCATTTT
GATACTTTTTTGACAATTTCTAAATGTGTATAGAAACAAC
CTGCCTCCCCTTTTAGAGATGAGGAAACTGAGGCTTAGAA
GGATTTAATAAATTGCCTGCAGTCTCATAGCTCATAAGTG
ACTAAACCAGGACTAAACTCCATGTCAATTGATTGTAAAG
CCCTTACCCTTATCCACGACACTCTGAGCAGAGGAAGGCA
TATCATATTTTCAAAATGTCAAATGGGAGACCCATACCCC
TTCTCCACAAGCCTCGCACCCAACAAAGGATTTCCTAAGT
TTTTCAGAGCCCCATCTGAAATTTCTGGCAATATTTTAAA
ATCACTGGAGAATGTATATATACCTAGTGATAAGTTGCTG
GGCTTGCTGGTTTAACATACAGTCACCATCCTAATCCACA
CACAGAGCTTGTGTTTAGCTGCTCTGAACCAGCTCTTCTG
GCCAACATGATTAGGGCTTTGCTACAGACAAGTCTACTAG
GGCTGGGTGACACTCATAGATAAGCTGCTCATCAAAGGGC
TTCTGCTATTAGAAACCACACCATATTCTTAGTCCTGAGC
TCAGAGATTTAGCTGTGGGTCTTCCCACCTGTGAATCCTC
CTCCAAACAGATACCAAAGTTCAGAGGCAGGGAATACTTG
ACAAGGCAGAGCATCAGGACGTCTGTCCAGGAAACCTGCT
GGAGTCCCCTTGTGTCTCTGGGCATGACCCGTCATTTTGA
TACTTTTTTGACAATTTCTAAATGTGTATAGAAACAACCT
GCCTCCCTTTATATTTATGTATTCTAGCACATAACGTCTG
ATTTTCTACATGGCGGGAGTCAACCAAGCTCCCACTGTCC
ACTCCCCAGTTCACCATTTTAATGCATTTCATGATCTTCT
TGCTTCGGTGTGCATTTCAAAATGATACATTTGATCAGTT
CTTTAGGTAATACTGATGTTTTGCCCTTTTAAATGTGTCA
TTTGATTTTCTGATGTTATTCTCCGTCTGCTTTGGTAACA
CTTTCATTTAGTCGTAGCTTTTTATTGGGTCCCCAAAGGT
TTATATAAAGGAATCTGACTTAAGGATATTTTATTTTATT
TAAAAAATGTTTTTCTCCATATTTTGCTCTCGTATGCCCC
CAACTCCACCTTTGCCAACAAATTTCTTCTTCTCCTTCCT
TCCCCCTTTCTTACAACCTCACCTCCTTATCCACCTTTAA
GAACACTGAATAAATTCTTCACGGCAATAGCCTCAGACCC
TGGCCTTTCCTCAATCATATTTAAGTATTTCATTCTGTAA
GGCCCATTGCCTTGCTTCTGCCATTCCCTGTGGAGTCAAT
CAAACAGCAATTTTTAAAAGCAGGTATGGGGAGCAGGCTG
ATGTTTTACATTTCTGACATGTTTTTATTGCCTTTGTTGA
AGACATTTCCAAGTAATAATCCCAAATTTTCGAAAGCAGC
AAAAAGTCCCAGTACAGTCTGTTCTTTTCTTGGTGTTTGA
CTTTGTTTTTTCACTTTTTAACCAGCTCTGATTGTATTTA
CCTTAAGTTCTTAAGGTAAATACAAAATTCTAAAAGATTA
ATTTCCACATTTCTGATCTTTTAACCTCTTCTTCAAGTAC
AGTAAATGCAGACGTTAGAGACACACAACGGGGTTGAGAG
ACTGATTAAAAGAAAGTGTGTGACAATTTTTTCCTGTGAA
ATATCTGAAGAGATGTGAAGGGTGGAGTCAAATAAATAAT
AGAAAGTACCTTAGTTTTATTTTTACAGTTGTGAACACAG
ATTTTCTCACAGCTTAGATCCCGTACAGAGGAGCCATGCA
ATTTGCAAGAGTCCACATTTTTAAGTTTAAAAACATTCCC
CTCATAAAATATATTAGCTAAAATGTTTTTCATAAGAAAA
AAGCATTGTATTATAAATAAAAGCCATGAAGTAAGTTGAT
ATCAAGTACTTTTTTTTTTTTTAGATCCCGTACAGAGGAG
CCATGCAATTTGCAAGAGTCCACATTTTTAAGTTTAAAAA
CATTCCCCTCATAAAATATATTAGCTAAAATGTTTTTCAT
AAGAAAAAAGCATTGTATTATAAATAAAAGCCATGAAGTA
AGTTGATATCAAGTACTTTTTTTTTGTCTCATCAGAAAGA
GTAAGAATCCACTGATGTGTGGGAATGAGCAAAAATTCCT
AAGACTGTGAAAGTCATTGGGCCCTCTATGATAGGAAAGT
GGAAATGAAGTAAACAAGTTCACGTAGCCCTAGCCTTTGG
CATAATGTACATCAGCCAAGTTTGTATTTAGGATCATTCT
ACTCTCCCCACTTTCTTTCTGCATGATTTGTGCATCCACT
GCCCCTCAAAGTGGCTGATGAAGAAGTACAGTGCAATGGA
AAGAGAGTGAACTTTGACATTAAATGACTAGGATTTCAGT
ATAGGTTCTTCAACCATCAGATTGCAAAGCTAAACTTCAT
GACTTATTCTACGTCTAAGAAAAGTGCTACTAATATGATC
TACTTCCCAGGGGGAGGCAGATGTTATTTCCTGGTATGAT
GGAACATGCCAAAAATGGCATCCAAGGTCACGCTACATTA
GCAGTGGGAGTTTGCCCAGCAGCAGAGACAGTTTTATCCA
CTTGAGGAACAGTGTGATGGGGGAGATGTGTTATGAGCTT
AGCTGGGCCTTCCATGTGAACAGATAACAAGAGCATTCCA
CAGAAAAGAGGCAATTTGCAAGTTCAAATGGGTAAAATCA
AGTCTGTTACTGAAGGGAGGTGGCTAAGTATAGTGACAAC
AGCAGGAGAGACAGGAGTTTGATAGCTCACACATTTTTTT
AGGACATTACTGGTCCACTGCTCCTGTCTTTAGACCTGGC
CACCTTCTTTATGTATAGACTTGTTGGCTGGGTTTGGTGG
CTCACACCTGTAATCCCAGCACTTTGGGAGGCCGAGGCGG
GCAGATCACCTGAGGTCAGGATTTCGAGACCAGCCTGACC
AACATGGCAAAACCCAGTATCTACTAAAAATACAAAAAAA
TAGGCGGGTGTGTTGGTGGGCACTTGTAATCCCAGCTACT
CTGGAGGCTGAGGCAGGAGAATTGCTTGAATCTGGAAGGC
GGAGGCTCCAGTGAGCAGAGATTGCCTCATTGCACTCCAG
CCTGGGCAACAAGAGTGAATCTCCATCTTAAAAAAAAAAA
TATGGACTTGTTTCTATCTAGATTTCCAAGTCTTCCTTGT
TTTTCTTAAAACTAACTGAAACCAGTAAATTTTCATTCCA
TACTGCTCCCCCCCAAAACACACAATGTCAGTACTCCTCT
AGTCCAGCTTTATTGTTCTTTATAGCATTTATTTCCATCT
ATCTGTCCCTCTACTGGAACATAAGATCCATAAACACAGT
GATTTTTACTCTGTTTCTTCATTGCCATACTCCCAGCACT
TAGAATAGAGGCTATTTCAGAGTTGTCACTCAGAGAATAT
TTGTTGAATGAATAGAATCAATTATTAGAGATTGCTAAGA
AATATATATAAATGAAGTCATATCTTAAAGGAAAAGGATT
TGATACCTTCAGTGATAGCTTCTAGACTACATTAATCACA
TGTCCAACATTTTTTGTGCACTAATTTTGTGCCAGGCACT
GTGCTATGCTCTTGGAAACTCACCAGCAAATAGGACCAGG
TTGTGGCGCTGAACAATCTTAGCTTCTGGCAGGGATACAA
GCAAACCTTTTGTTGTACAACAGTATAATGAGGACCACCA
TATAAGTATGAACAAATTATTTCTTTTAAGTAAGTGCCTT
ATAATACGTTTTCCGTAATTCCTCTACCTATGATAAAATT
CATTGTATAAAAAAATCTGAGAACACATTCATAATTGTTG
GCTTTGGGGGAAAAAGTTTTCTGTGACGGCAATTATATTC
TACTGTTCCAAAGAAGAGAGAAACACGGGTGTTCATTGTG
GCATCTTCTTGGACTCTAAGAGACATCTGTTTCTGATGAT
GTCTCCACAGAACTTAGAGCTGTACCAGCCCTTTCTACCA
TGCCCCTCCTAGTAGAAAATAAAGTTCCTCATCCAACAAG
AAGGAAACTTGGCTAATTTCTCTCTACAAAGAACCTTTGA
AGTTCAAAAGCATTTGAATTTGCTTTCCAATGAATGGTGA
TATAAACTCTTTCTCCCAGCCTTTTACCATCCGGAATTCT
TTTAACTGGTACATCAATACTACACCACCACAAGATAGAC
ACCCTGACGATTTTTTTTTTAATGCATATCACAAAAAGCC
CTACATGAGGCCTAGGATAAGAAGAGTCATCCAGAGAAAA
AAATGAAATGCAATTTAGTATAGGAATTTTAAAATTATGT
GGTGATTCTTTGGTAATTTTTGTCAAAAAAGATCATTGCA
TCTTTACAGTGATATTGGTGTCAAAATAACTGAATGAATG
ACATTCTTTAGCTATGAGAGAAGAATTTTTGTTGTTTTGA
TTTACATTTTTAAAATTATGAGTAAAGTGAAATTTTCCTA
TTTGATTATTTGTTATTTGTATTTTTTCCTATGAAATTAT
TTTGCCATTTTATTTTAGGTTGTTTATATATTGTAAACTG
ATGGACTGATGGCTTTTCTCTTTAACGTGAGCATTTTCCT
AATGAAAGACAAAGGGATTATCAACTACAAATTTCATAAT
TGGAGCATTTGACTAGTTTGCTATTTTTAAGCACTAAAGA
TTTTGCTTGGAGCTCAGACTGTGTATAACTCTGCCAATGA
TTTCTTACAATCTTGTGAACTAGAGGGACATAGATTATAA
GTGTTTCCATTCTTTTAATGGAGAAATTGAGTCACAGTCT
GAGTTTTTTTGTCCAGAGTGATAGAAATGTTGGTTTACAG
TTCATCATAGCCTTCCCTGGAGCATTCATCTGAAAAATTC
TTATAAAGCAAGAGGATGGTAAAAAATAAGTGTGCAGTAT
TATTTCCAAACATTGGCAAATCTTTCTTTTGTTAGAGATC
AGGTGCCTTTGTACTGCAGGTGCATTGGCATTATTCTTTG
ATTAATCAATGCTAGACAGGGCTTCTGGCTAATCTCATTA
GCTAATAGTGCTTCTGGGTAATTAGCTTGATGTGTGCAAT
TATCCTCAGATTTTAGGGCTTTTTTTTTCCACCTTGATAG
CATTGGTATGCATTTAATGCTTTGGAGTGCTGTGGCCCTT
TGAGAGACTGAGCAAAATTCCCAAGTCTTTTCATATCAAG
AGAGCATGACATCCTACCTGGCAATGGAATTATCCGAAGT
CTGTCTACTAAGAACCCTGTTACTGCCAGAAATTTCTCAA
GCATGCATGCACTTGTATGCTCACAGACACTACACACACA
CACACATCACACACCTCACACATACAGACACAATCCAACT
GATGAAATCTGCAAGTACTTCCAGAACTTTTTATTTTTGC
TAAAGTCATGAATCTCCAGATTTCATGATAAAAATTCTAA
CTAGGATTTAGCCAAATACAACAAATCAGAAAAGAAAATT
CCATATGAGAAATATTTCTGATATAATAGATGTAATATTA
AACATTTGGTCCTTTAAGGGTCTATTTTCTTTTGGCAAAG
AACCCAAGAGATCTGAGCTTCAATTTCAAGTAATTTCATC
CTGCCATTATCTAGCCCTGTGACTTTGGGCAAGCCATTTA
ACCTATTTGGTATTCAATATATATATGTATTTATAAAATG
AGAAAGCCCAGTCATATTAAAATACGTTTTAAGCTCCTAT
TGTGAGTCAAGCCTGTGCTTACCAGGAGCTACCATGAGCC
CACAGGAAGGATTTGGCCTACCAAGCTGGTTGTCTAACCA
TGTTGGATTCAATGATTTCTAAGATCCTTTCAAACAAGGA
AGCTTTATGACTCTACCATGAACCAATCTTCCCTTTTTGT
TTTTTTCCTTTCAAAATCCCTCAGGAAGAAAGGAGGAAAA
AGTAAGTCTATTGAGAATGTAGGTGCTGTCCAGATGTTTC
AATCCAGGTGGAAGTTCTTCAGTAGAAGAATAGGAATGCT
AGGACGTTTCATTGTGCTTTCCCTTTTTCAGCCTTCCCAT
TGTCACTCTTAACCCCATCCATCATGAGCCCCCAAAAAGG
AATCAAGGAAGGCTGTTTATGTCTCTTAAACAGACCGAAG
CCTTCAGTCTTCACCTGTGTCTACAGGCCAGGTCATTTCG
TTCCTCCACTGACAGAGTACCCAGCTGAATTTAGACCCAA
AACATATATCTCAGCCTGCAGAGTAATGCCCCTCAGCTGC
TGTATCTAAGCCATTTTATTTCAGGGCATTTTTAGCAACC
TCGCCTAAACCAATGGTGTCAACTAAATAACCCCTATGGA
CACTAATGGAACCTTCAAAATGAATTATCCTATTATGAAA
CTTATCATTCTTTTGTTATTGCCTAAACAACCTGGAGTTT
GATTTTTTTTCCCCTTGGGTCTGGTTGCAAAAAATAGCAG
AAAGCACCTTAGTTATGTTCAAACTCTTGCCTTGATATGA
TTTTATATAGCCCTTTCAGAGAAAAAAACCATCAGCCATG
ACTCATAGGAAATTTGCTGCTAAAATGCATTATTGTCCCG
CCACTGATGGCCTATCACCCAAGTACTAGAGGTCAGAAAA
AAGAGTGTTTACTCTCTCATCTGAGCCAAAGCTGGTTTAT
ATTAATGGTCAATGCAACAGCAAATATATTGAATTTTATT
CTCCCCTTTAACCCTGCTTCCGTAATAATCTTAATAATGG
GACAAGAATGGCTGGTTGCAGTGGCTCACGCCTGTAATCC
CAGCACTTTGGGAGGCCTAGGCTGGCGGATCATCTGAGGG
CAGGAGTTCGAGGCCAGCCTGGCCAGCATGGTGAAACCCA
GTCTGTACTAATTATAAAAAAAATTAGCTGGGCATGGTGG
TGGGCACCTGTAATCCCAACTACTTGGGAGGCTGAGGCAG
GAGAATCTCTTGAACCCGGGAGTCAAGTTTGCAGTGAGCA
GAGATCGCGCCACTGCCCTCCAGCCTGGGCAACAAGAGTG
AAACTCTGCCTCAAAAAAAAAAAAAAAAAAAAGGAAAGAA
GCTCTCATCATCTTTCTCAGCAGCCCTGTGTTCCTCCTTC
TTTCAGGCAACTTTTTTCCCCTGAGAGCTTGAGGGAGTAA
GATACATAACTCAGTGATTTTCTTTCTCTTAAATATTTAA
AAGAAAAGAAGTATTTGAGTGACTACAAAGTATAGGAAGT
GACAAGTCGAGTAGTGTTTTTCCATTCTTTAGAGAGGAAT
TCTTTTCTTTCTAAAGTTAGTAAATGAGAGACGTTGGATG
GCTCTCTAAATAGCTAAGCATTGGAGCATTTATATTGTTG
TTATTATTTTTATGCATGCTATTTTCCCTTAGCAGTAGAA
AAGAAAATAAATAGTCTTTTCATTGCCAGTTCTATTTTGG
TTCAGGGCTTAACTAGAAGATATATCTAATCATAATGAGC
AGAGTATAAAGAATATTAAGATTAAGAGAACTTATATTTT
CCTTTATCCTCTCAACAATCTCCAGATGGATTTCCTAGGG
GTTGCCTTCTAAATCTTCTTGCACAGTGAGCTGTAAATCT
CGGACCCAGCAAGCTTCTGGTTTGGCTGAACACAGCCTTT
CATGTACAATATGTACAGCCTGAATAATGGCAGAAAATTA
TTCAGAGGATAATTACAGCAATTGATCTTGAGATGTTTTG
TAGCGTCCTTCATAGATCATTCTTCAAAGCCTTTTGGAGA
GATAGTGTCTTTGGAGTCCACCAGAGGCAACAAGTTTCTA
GGGTCTAATGTAAAATAAATAGCCTGCAAGTGTGGTAGCC
ACCTGAAAAAGAAGGGAGGATAACCCCTAGAAAAACTCGG
GGCAGTGGTTGGAGAGAGTTCAAAGAACCATATGATTTGA
TGGATGGTCTCTTATGAATATTGCCATGATCATCTTCTCC
AGCCATATTCTCTACCTCAAGTATTCTAATGCTATAAAGC
CTATAATTGTACATTGCTCTATTGTTTCCAAATAACTCTC
CAGGAAGTCCTGCCACATGACTCTGAACACCTTTCTATGA
AGTAGAAGGAGTGGCGAGCCATTAATCTATTTTACAGATG
AGAAAAATGGTAATGAAGGGTCAGCTTTTTTTTTTTTTTG
CCAGGGTTACAGCACTGGCAAATGGAGGCACTTGAGGAGC
ACCAGGTCTCTTGACCATGAGTCCAGTAGACTCTGCAATG
CTCTGTGCTCCCTGACAACCTCTAAACAGGAAGTGAAGTT
CCCACTTAACTTTGGGGGAAATACCACGGGCCATGCTGCA
GATGAGTGTCTTTCCTACAGAGAAGAATGATTTGAACCCC
TACTTCTCCCCTTGACACCACTTCTATATACACACCTCCA
TGTACACATCTCCAGACAAACACACACACACACACACGTG
CACACACACGCACACACGTATTCTCTTTCCTTTATTTTTC
TCAATGGTCCTGCCTAAAGTAGGAAACAGATGGGCAGCTG
AGCAAGCATACCTGTATTGGACAGAGAAATCAATAGAGCC
AGTTATTTCATAAACGGCTCCACTAGACACGAGGAAATTC
ATGGCTTAGAGAGAGCGGGTGGTTTGGGGAGGAGGGGTTG
CGGAGGAGGGAAGTGCATCCTTTCTTGATGGCAGCTTGTT
TTCAGAGGTGCCTGGAATGCTCACAAGCCAGTCTGTAGCT
GAGCAGACCCAGCTCAGACCTTTAGATGGTGACATTTTAA
TTTTTGAATCCCTGGCACCTATTATGATGTGTGGCATAGA
CCATCTTACATATAATTATATACACATTAAATGTATATTG
TGAATGTCATATTTTTATAATGTACATTTATGTAGTTATA
TAAATATTTTATACTATATAATAGTTTTTTAATTTTTTTC
CACTGAGCTGAATTGAACTCAATGTGTAATTTCTGATGAA
CTTGAATGAGGCCTGAGTAACTGGTAATTATAGCCCGAAA
GAAAAGACTTGCGTTTGAAAAAAAGAAAGTATGGAAATCA
AATGATGCCTGACTTAATCTGGTCAATTAATGGAAAACAG
AGATGGCCAGATTTATATCCCCAACCCATTAGCTGGTAAT
TAACATTCTCCTACCTCTACTTTTTACCAGAGCATTTTTT
TTTTCACCCTAGAGAATCCCCATGAAGAATAATACAATTG
TCTATTTGTTTTACAACGTGTGCATCAGCAACCTTAAACT
ATCAAAATTTAAATAATTATTTCCCTGTGTCTTTGCAGAT
GGGATTGAGGTTTCTTTAAATGATATTGAACAAGGTGTGT
GTGTTTGTGTGTGCATATGGTTAAGCTTTTAAGCAAGTTG
TTACTTAGAATAATAATCAAAGGTTGAGCTTCTATGCAGC
TTTTTTTGTTTGTTTTTTGAGACAGAGTCTCACTCTGTCG
CCCAGGCTGGAGTGCAGTGGTGTGATCTCGGCTTACTGCA
ACCTCTGCCTCTTGGGTTCAAGCGATTCTCCTGCCTCAGC
CTCCTGAGTAGCTGGGATCACAGGTGCACACCACCACACC
TGGGCAATTTTTGTATTTTTAGTAGAGACGGGGTTTCGCA
ATGTTGGCCAGGCTGGTCTTGAACTCCTGACATCAGGTGA
TCTGCCTGCCTCGGCCTCTCAAAGTGCTGGGATTACAGGT
GTGAACCACTGCACCCAGGGTTTCATGCAGCTTTGTCTAA
AACTTAAAATCTGTAATTACCGTTCTTTTCTTCCCTATCA
AAGCAAAGACAACGCTCTCCACTGAGAAGAGGGCCAGGAT
GTGTGGCACTCATGTGTGTGCATGTGTATATGTGTTACAA
ATATAGTGATATAGGAACAAAGGAATTGCTGTAATGAAAC
AGATTCCTAACCAACTGCTGGAGTAGTTCATCATCCACTT
TTACCCTAAGAGATGTGCTATGGGAGTATGATATTATTAG
CACTGATTTCAATCCAGAAAAAAAGGCATTCATTTATTTT
GCTTACAGCTTGATATGATTTTATCAGTGACTAATTTGTC
TAGGTTCTTCAACCCATTACCAAGTCAGGAACATATATGA
TATTTTATGAACTTACATATTCAAATGGGCATTATCCATT
TCAGAGCAGTCACTCTGAAAAGCTATGTACTTTTTTTCCA
AGATGCTCTTAATTCATGGTGTAGCTAGAAGAACACTGGA
TTAGGAGGTAGACAATCAGGCTCCTATGTGTGAGTCCACT
ACTAATGATCAGTGTGTCTTTTATCAAAGCATGTCCCCTT
CCCTCCTCTCAGTTTTCCCATTTGTAATGGGGAAGAGCTG
ATGATCTCTGCTAGCTCTAAAATCATATGAGTCCATAGCT
TCCATGTGTCAAACCTTGGGGGACTTTTGGAAATTTCCTC
TGTCCCTTATGTTATTTTGAATTTCTTCAGTGGTTGCAAT
TTTTTTTCCATTGAAAGTAAATTTGATTTGAAACAGCTAA
AGATTAAAGGGCTTGATCAAGCTGGTTATGAGCATTTGAG
GTCAAAAATGAACTGTGACTATAACTTAATAAGATTGGTT
TTCTCAATGTGTCATGAAAATTGACTTTGAGTGCCTATCC
CAAAGAAGACTTCTAAAAACAATTCAAGTACTGACAGTTT
AAGAAGACTGTTTTGAAGAAAAAAATATTCTTTATTTGGC
CAAACATGCTGTCATATATTGGGCCAAAACCAAAATGGTC
TTATTACTTTTTAAGACTTTTAAGCTGCATTTTGAATGTA
TCAAGCCAGAAACGCTTCTTATGACACTAAAGTTAAAAAG
CTGTTACTGTGTAAAGTAGAACCATATCTCTTTACCATAA
TACTCTGATTTTAAAGAGGATATTGTTGTCTGTTGTTCAA
TTTTTTATTATTATTATTATTATTATTATTATTTTATTTT
TTGAGATAGAGTCTCGCTCTGTCACCAGGCTGGTGTGCAG
TGGTGTGATCTCGGCTCACTGCAACCTCCGCCTCCTGGGT
TCAAGCGATTCTCCTGCCTCAGCCTCCCACATAGCTGGGA
CTACAGGTATGTGCCACCACGCCAGGCTAATTTTTGTATT
TTTAGTAGAGATGGGATTTCACCATGTTGGCCAGGATGGT
CTCAACCTCTTGACCTCGTGATCTGCCCACCTCAGCCTCC
CACAGTGCTGGGATTACAGGCGTGAGTATATATTATTATA
TTAATAGTAATTAACATGTATTGACTGCCTTATGTAGGCT
AAGTACATTAGATACCATATCTCATCTTTTCCCAATTCTG
GGAGACAGGAAGTAGATGAAGAAACTGAGTCTCAGGATGG
TTAAGTAATTTGTCCAAGATCGCAAAACTGTTGGTGGCTC
AACAATGTTGGAAAGTTTTTCTGACCATGAAGTATACCAT
AGTGTATTGTTGTTATAAATTTAGAAATCCAAGTATTGGT
GAAAAATGATGGTTTCTCCTTAATTGCACTCTATTTCTGT
CTTAGTTTGGGTTTCTCCAAAGAGCAGAGCCTGAAATAAA
AACCTGGCTGCAGGCTATTCATTTGTGGGTTAATATCCAA
GGAAATGGTAGTGAGGCAGTAGAGAGAGGGAGGCAGGGAA
GAACTATTCAGGTTGCTGCTGTAGGCAAGGTGGGCCCAAT
TCTGCCTTCACTCCAGGAAGCACACAGAATGCCTCCTGCA
GATATCCGCCCGATGGAGGATGCCTGGGCAGTTGCCACTG
GCACATATTTTCTGTTGGCTGACAGTTACCCCTGGAAGCT
CTCTGAACTTCTGGTATCCATTTTTGTATAGACTGAGCAG
GGTGCTCATTGGAGAAGCCCTTGGATAGAATGCAGAAGAC
GTGACTGAACTCATCCTAGAGGTGGCATTACCTGCTCCTG
GGGCATCTTCTCCAATTGTCACAGTATTTGTGCTGTTGGA
ATTCTCTTCACCCTTGAATGGCCTGCTTCTCTTTTCTCTA
GAAATTATATTCACCCTTTAAGGTACTAATCAGGTGTCAT
GTTATCTGTGAAGCTGCACTTGACCCTGCCTCTTCCTCCC
TCTAACCTCCTACTACAGGTCAGTCATAAGACCATTATAT
GTTTTTTTTACAAATTTTTATTTTTATTATTTTTTGAGAT
GGAGTCTTGTTCTGTTGCCCAGGCTGGAGTGCACTGGCAT
GATCTCAGCTCACTGCAACCTCTGCCTCCTGGGTTCAGGC
GATTCTCCTGCCTCAGCCTCCCGAGTAGCTAGGATTAAAG
GCACACACCACCATGCTCAACAGATTTTTATATTTTTAGT
ACAGACAGGTTTCTCCATGTTGGACAGGCTGGTCTCAAAC
TCCCGACCTCAAGTGATCTGCCTTCCTCAGCCTCCCAAAG
TGCTGGGATTACAGGCATGAGCCACCACGCCCAGCCAGAC
CATTATATATTCTATTGATGACTTATAAATACACTACTTG
CTTGCAGGCTTGTTTCTCTCAGTAAATCTGAATTTCTTGA
GTGCAGTGGTTGTATTTGCTCATTTCTATAACCGTATACC
AGAACCAAGACATTTTCATATTTTAATTAATGAAACAAGC
GAAGGAATGAATGCATATCTACTTTTCATGATTTCACAGA
TTCAATCCTGAGCTCTTTCTGCCTTCCCCTTCCCAGACCA
AGACAGAAGAGCACTAACATTTCCTATCATTTTAGGTGCC
CTTCCCTGGACCTTCTCCAGATCTCTTTGATCTTGAGATG
TGGCATCCAGAACTTCCTAGAGTGCTCCAGGTGACACTGC
ACCACAGTTGTGCATATCAAGGTGATCCTGGCATCTGTTT
CTCTGCTTCTCAACCCAGCGGCAGCAACTTATACATTATT
GCTGGCAATCATTTTGGTTTCCTGCATTACAGTGATTCAT
GGAGAGGCGCCTCTTCCCTAATGGGCTGCAGACTCCTGAG
GGGAAGAGAATTGTCTTATTCATCTTGCTATTCCCACAAG
AGAGAGAAGGTGACATACTGAATGGTCAAGGACAGCCACC
TTCTCATACAATGGTGGTAATAATGATAGTTCACAATGAT
TAAGCATTTACCATGTCCCTGTCTCCCCAAATGCACTATA
TGCACTATATAAGTTATCTCACATCATTTTCTAACCTTTG
AGATGGTATTGTTATTATCCCCATTTCACAGACAAGGAAA
CTGCAACTTAGATTGAGTAGGTGACTTGTCTAAGATTATG
CATCTAGCAAGTGACAGAGCCAGGATTGAGTTCAGGCCTC
TCTGACCCTAGCCAGAGTCCATGCAATTCCAATAGCATGG
CCTGCTAGGGGCTTTTCCAAAAGATGGAAGACAGCGCAGA
GATCATCAAAAACAATGAGGGAAGATTTGTTGCTTGTTTG
TTTGTTTATTTATTTATTTATTTATTTAGATCAATGGTGC
TCAACCAGGGGCAATTTTCTCAGGGAAATATGTCTTCACA
CATTGCCACATGTCCCCCTGGGGGTCAAAACCACAGCTGG
GGTGGGGTACTACTCGCATCTAGTGGGTTGAGGCCAGAAA
TACTGCTAAAATCCTACAATGTGCAACAAATAATTATCTA
CCTCAGATTGGCAATAGTGCTGAGGTCGAGGGAATGAAGA
AACTGAGAAAGAAAAGGAGGAAGGAAATAGGTCTAACACA
ACACAGTGGCAAGGCTGGGATAAGGACTGAGCCTTCTGCC
TCTTTATCTCGTTGCATTTCCAACTCTACCTTGCCCTTAA
GTTGTACTGGCTCATCCTGATGGGTGGTAGTTGCTGCAGG
TGGAAATGCTTTGTAAACCATAATGTTGCACAAAGGTTAG
GTTCTGGTCACTAGCCACATCTCCCTGCTTGGTCCCACTT
TAACTGACTTCTCAGGACTGCCCCCTGCTTGTCTGGATCT
ATTCACTCTTTCAGCCTTCTCTTCTGTAGCTGAACTCCGA
TTTCTCTCTCTCCTCCATCATCCCTACCCAGGATCACAGA
GAATGTTTTTTATCTTGTACTTCTGTAACTTCCTTAATGA
TTCTTAACATGGAGTGTGCTTTTTCACTGAAGTTATACTC
CGGGCTAATATACTCAGGGATGTTCTTGTCCTTCTAGACC
TACCACATGGTTCAGTTTCATTAAAAGTTTTGGACTTAAA
AAGTTGGGCCATATTCATAATTCATTCTGGGAAAGTATTT
ATTTCTGAACATCTTGTTTTGGGCTCCTTTAAATGATCCT
GGTGTCTGACAAGTCCTTCCATCTCTAGGACTCCACCAGA
CCCTTCCCAATTTACCTGCTCTGATTTGGTACTTGATGTT
TACACCTTCCATAGTTCTGACCCCTACTGGACTTTGCATC
TTGATCCCAAGTCTCATTGCAAACACTGATGGTCCTGATG
GCTAACTGTGGGCTTTAGGTGGAACTCTATTCTCTTTGAG
ACCCAATTCCCTCGCCAAGTTCCTTACCCTTTTAACCTGC
TAACCAGGATAGGGAGATTGGACGTATCTCTCATAGCAGG
GTTGGGGAAGGGCCTTAGTGTCTAGTTTGTAACTGGCTTT
AGAGGACATCCACCAAATATTCTGGGTCCTTTTGGTAGTT
TATAATATGTGTTTCATTCATAAATTTCATTTTAAAATTT
CTAACTATGATAGCCTGTAATGGATTACAAATAAGTAAGA
AATCAAGCAATCAATATTCTAAATAAGTAAATACATAAGA
ATTCCTCCACAATTTACTGCCCATTATGTCAACAAGTAAT
GCCAAAGTCAATGTTGGAAGTTTCCAGAGTTCCAACAGGC
TGGGCATGGTGGATCATGCTTGTAATTCTAGCACTTTGGG
AGGCCAAGGCAGGCAGATTGCCTGAGCTCAGGAGTTCGAG
ACCAGCCTGAGCAACATGGCAAAACTCCGTTTCTACTAAA
AATACAAAAAAAATTAGCTGGGTGTGGTGGTGCATACCTG
TAACCCCAACTACTTGGGAGGATGAGGCAGGAGAATTGCT
TGAACCTGGGAGACAGAGGTTGCAGTGAGTGGAGATTGTG
CCACTACACTCCAGCCTGGGCAACAGAGCGAGACTCTGTC
TCAAAAAATAATAATAATAATAATAAAAAACAAGTTCCAA
CAAATTGGAACATCTCCAACTAGTGCTCTGTTCTCAATTA
AAGATATATAGAGAATGAATCTGTGTATATCTGTGTATAC
TGTATATGTGTGTGTATATGTGTATATACTCAGTAGGACC
ATTGTGTGTAATAAGGGGACGGAGGGTAGAATGTACGCAT
TACATATTTCATTTCTTCCCTTTCTCTTTTCCTTTCTCCC
CCATTTCTCCCAGTTGAAGATATTTAAATACAATGATAGC
ACTGGATAGAGTATTCTGGCTTAGAGAAATCAAACTGGCT
TAGAGAAAGTTGAGGTTTTCAGCCTTCATACTATACTTGA
TATAATCATGCAAACCACATAATTGGTTTTTTTTTTTTTT
TTTTTTGAGTAGCAACAACCACTGCTGCAAGATCACAGAC
AAACTGCGAAGTACACAGTTTATTTGGCTGGTCCTTCCAC
CTCTTTGGATTTCTATCCTCTTTGTGTTTTTCTGTCTGTC
CAATAGCATAGAAAGAAACAAGTTTTGAGTGCCACTGGTG
GCCTAACTCTGGTACAATGCTACCATACCCAACAGAAAAG
CTCTGACTTGTCCTTGGCTGCAAAGACCTGAGGTCTTCTC
TTTCTAAGGCTCCTAGAAAGTATCTTTTTGCAGCATCTTG
GCCAATTCTCACTAGAGTTCTATTTGGAACGAGTACTAAA
ATGCAAGCCAGAGTCAACAGAAGAGTATCTTTATATTGAA
GCAATATTCAAGCTTTGATGTCAGCTAAATTCACTGTCTT
TCATATTCTTGTCATCATGAGATACTATCAAAAAATTCAA
GACCCACTGGTCATTCACTTTTCCACTTCAGGCTTCTTAT
TATGAATTGTTCTGTATTTTTTTATTCCCAATTTGCCCTA
CCTCTGCTTTCATCCAAACACCACCCAGAACCTAAATTCA
AAAGTAAACAAACTCCTGTAGAGCTGCAATTCCTCTACAG
CCCAATTCCTCTCTCCCTGGCTTTGAGTGGATCCTGGCAA
TCCCTCAAGAACACTGCAGGCCTAGTGTGGTTGTTAAGAG
CTCAGGCTCTGTGTTCAGATCTTCTGGGTTTATATCCCAG
CTCTGTCACTCACTAAGTATGTCACCAAGTAAGTTTGGGC
AAGTTACCAAAAATTTTTTAGCCTCAGTTTCTACATCTGA
AAATAAGAGAAAAAACTCCCTCGTGATTATTGTGAAGATT
AAATGAGTATACGTAGGAAGCACGACAATGCTTAACACAT
TGGGAGACTTCAATAGACAATAGTATTTAGTAGGTCCTAC
AAAGACTGCTTACATTCCCTGCACTTCAGTATTTGTTCGG
TTAGAGGTTTTCAACATCCTCTCAATGAAGCATTTCCTTC
TCTAAGCCACTACTCCTTCACTCCCACATAAAAACCTCCT
CTTGCTGTGAGACTCACCCTTGCAAGATTTTCATTCTTTA
CCCTCCTCAGCCGTGCCATAGCCTCACATTCATCCAGAAC
TTCTGCATTGTCTCACAGTAAGTTCGATTTCAAGCACTAC
CATTGGACTATATGGCACCCATGATGGGATGACTTGTTCA
TCCTTCTGCAAAACCACCCCTGTGTGTGGGTTTATTTCCT
CAGCATCAACACCTCAGCTTCCTCAGCTCCTGAACAGTAC
TGGAGGTAAGGAAACACCCTTGCTGCTACCCATTTGCCAT
GAATCCATATTAAATGCTACATCTTGCAACTGAGGAGACA
AGTCTCAGTCAAGTTGCCTCAGACTTTTGTTCAAGGGCAC
ACAGGTAATGAATAATTAAAACCAGAACTCCTGACTTCAA
GTCCAGATGTTTTGTGCCACACCAGAGCTGCTCTGCAAGG
TTTTCTGAAGTTTGTGCCCATTTGTTTGGCGTTTTGGGAA
CCAGAAGAAGCATTTAATGTTATGTGTAAGCTTGGAGATG
CTATTCTTCCTCTCTCCTATAGAGATTATTTACATAAGTA
TTTGTCTTTCATTGTCAGATATGTACTTTTTCCCATGCAA
ATTTTGTAACTCTCCTCTCCTAGCCTATGAGGATATATTT
ATGGTCCCATTTACCTGGGCAAAGGGGCTCATTTTACCTT
GGCAGCAGGAAAGGGGAAAAGAAAACTCTCCTATTTCCTG
AGCCAGCAGGGTTCCCACCCTTTGGGGTTTAATGGCAGGC
CAATGGTCTGTCATCCAAGGCATCCATTAGCTGAGGGAAA
CATGGGGATAGGGAATGAAAGACCCACTAGTAATGAGCTT
GGGGCTAGCGGTGTGTTGTGGGTTGGTTGGTATTTATTTA
TTTTCTCTTGGAAGGAAGGGGAATGGTGATAGCAGATAGA
TTGTCCTAGTCTCACTGGACAGGAAATATCTTCCAAGAAA
GAATTGATGATGTTTCCTCAGGCACAGGAAGCGGAGGGAT
GATTTGGTGCTTGGAACAGGGTGGCTCCCTTATGAATAAA
CATTCATTAAAGATGACCTCATGGGTGGGTATATTTCATG
CATTCCCTTTTATTTTTCCTTAACCTCACATGTGGAAAAC
AGGCTAGAGGGCAGAAGTATTTATTTTGAGAAAACAGGAA
ACTCTGGAAGTGAGGTATTAAGAGGAATACCTTTCTACCC
CATGAAATGGATTGATTTAATTACAATTAATTATTTATTG
AAGTTCTACTATGTACATGTACTGAGAAATACTGACATTA
ACCAAAAAACCCATACAAACCATCTTCTACTCTTAAGGAG
TTTACTCTCTAGTTTTAGTCAGAGGGAAACTAAGCAGCAA
ACAACAATAGTAGTTTTCATTTAACCTTTCAGTGGGGTCA
GGGGATGCCCATGTGTGATAAAATTTAAATCAGCCTCCTA
TGGACCATTTAAGTTTTATGAATTTTCACTTCACAGATAA
GTCCTTCAAGGGCAGATATATTTATTCTCCTTCATGGAAG
ATGAGCAACACTGTTCTAGGTGACTCCTGAAGTATACATC
AGACTCTTTTTCAAAACTCCTGTTGTGAGAAAGGAAAATA
TAGATGAATTGATAAAAATTATAATAGTGAGCGCTTTTTA
TAATTATTTTTATGTATTATGTAAAAAATTGGGACACAGA
AGAATCAGATAAATACTTGGGACAATTGAGAAAGTTTCCA
TTTGAAGTTTGTATATTTAGATTAACAGAGGCAAATGGTA
GAGAGACAGACTTATTCAGTATTCAGAAGAAGGTTTTAGT
GCATCCAAAATTGGAGTTGACTACCACTGGACACAGTGAA
TGGCTCAACACTGAAAGTATTCAAGGAGGAGCTGGAAAAA
TGCCTTCAGGGATGATGGCAATGAAGGTCTCTTTCTGGAT
AAGAGTGTTGTTGTTGTTGTTGTTTTGTCCTGTAAGCTCC
TTTCTACATGTTACAATCTCTCTCTGATTGCAGTTAAGGG
TCCCCAAAGAGCAGTTCTTACTTGAATTCCCAGAAGATGA
CATCCACCCCTTCTCTCCTGTCCAATCACAGCTCTGAAAG
CCTTTGAGAGGTTTCCATACAGGAGCAGATGCAGAGTGGA
AAGGAAATAAATATTATTTTGCAGCAACTGGTGCTCCATC
AAAACAGAGGCCTTGTGAAATGACGGCAGACATCAGTAAT
CGCCATAGCACTGGCCTTATTTATAGGTTTGGGAGAAAGA
TAAATACTGTACATGCACATTCTAATTAAGGCCAACACTT
CCCAGCATGCACAGCTCTGCATCTCATTCTCCCTGCCACT
GCTGCCTGGGTCTCATATTTTCTGTGCTGTTCTTGTTGTT
AGTAATGCTGTACTGCCTAAAATGGATGGAGTCCCAAGTT
GGCTGCAGGGCACAGGGATTTAATCCATTGGAGCCTGGAC
TCGGAAACACCACAGCTCATTTGCCCTCATCTTCAGTGAC
TGACTAGGGCACTTAGACCGTGGATAGTGATGTGGCTCTT
AGGGTGACCTGTGAAGGGACCCCAGGTCCACTCTGTACAG
CACTCGATAGGAATGCTCCCTCCTCAATGCAATTCGTGCC
AACTAAGCATCTGTTGCATGTGGAGGAGAGATATAATCTG
TTTCCATCAGACATATTTCTAAGATAGATTTTTGAATGGC
ATAAAGCTAATGCTCTTTTTACATTCTCCCCGCCTATTAT
ATAATGAAAAAAAATACAGTATGTGCTATGCACATATGAC
TAATGGCCCTTACAGAAAGCTCATCCTAGCTTTGATTTTT
TGGGAGATGAGGACATCATAATCTAATATAGCTAATCATG
TCAAAGGCACAATCAATAAGAATACACTGATCTCATGGTA
TAATGAAGTCTGCATAAGTTCATTTCTAAACCAAATCAAT
CAAGAGTGGTCAATCTAACCAGGAATTCACAAGTATCATT
AATGAAAAACAATAAAGAAAAAAATCAAGATTTATTTTTC
AAAATATTAGCATCTTGCTATTTAAAAATTTCTACCTATT
CTTAGTTCCTTAGAATGTCCTTATATAAATACACTGAAAT
AAAACTTGGAGTCTTTTCTTGAAAAGAATATGATCTTTCA
TCACTGCGAAAATAACTTAGTAAAAGTATTTCCTTCAGTT
TCTTCCCAGAAACACCATCATTTCATTCTGGAGAGATCTT
CAGATCATCCTCAGAACATGTATACACAGTGGGCAAGGAC
TGGGTAAAAGATCTGGGTTTTAGTTGTAGATTCCTTTTAA
TCAAGATCATGAGTCAAAGAAGGAAAATAGAAACGGGAAA
ACTCCAGGCTAACCTAGGGATGGAGTAGTATTTTCTTTTC
TGTTTTCTCCTCAGGAGTTTTGACTCAAATCCCAGTGAAA
AGCTGTTGGAATTATTAGCTGATTTTTATTCTAAAATTTT
TGTTACTATACCAACCTGGACCAGGTGTCTGTGTGTATTT
ATGCATGTATGTATGCATGCATGTGTTGGTTTATGCATGT
GCATGTAGGCTGCCTATCCATATGACTAAGAGACTTAGTG
GCCGGGTGCGGTGGCTCACGCCTGTAATCCCTGCACTTTG
GGAGGCCGAGGCGGGCAGATCATGAGGTCAGGAGATCAAG
ACCATCCTGGCTAACACAGTGAAACCCCGTCTCTACTAAA
AAAATACAAAAAATTAGCTGGGCGTGGTGGCAGGGGCCTG
TAGTCCCAGCTACTGGGGAGGCTGAGGCAGGAGAATGGCA
TGAACCCATGAGGCAGAGCTTGCAGTGAGCCAAGATCACG
CCACTGCACTCCAGCCTGGGCGACAGAGCGATACTCCGTC
TCAAAAAAAAAAAAGACTTAGTAATTGAGGAGCACATTTG
TTCTCAATGTATACAGCTAATCCAACAGTGTAAATCCCAA
CCTAACAGAGTGTGTGAGAATTTGTAGTGCATATTTTTCA
CCCTCCAAGATTCATTTGGATAATTGCAAAAGCTTAGCGC
CACATCTTGGGAGGCAGCAGCATGGAGTCGGGTGGAGGGG
GGAAATTAATATTCACCCAGTAACTACTATGTAAGTGACA
AAGACCTAGATACCTCACATATTTGGTGTAATTTATTTTT
ACAATGTGGATAATGATACCTATCTTCCAGCATAGCAATT
TTTTATTTATATTTTATAGACAAGAAGGCCAAGAAATTAA
ATAATTTCTCCAATATTCCATGACTAACATGCAGTAATTG
GGGGGTCCATTTAAGCCTCTGGAAAGCAGATATGGGGGTG
TAAGTTTGTCATAGAAGATTCATGGATAGCTTCGTAAGGT
CAGAGGTGCAAGGGGCCATGGCCAGTTTTTAGCACAGGGT
CTCATATGCATAGTAGGCAGTCAAAAAAATACTGTTAAAT
GAATGACTTCAGAATCCAGGGCAATCGGTTGTGACAGAAT
AATAGAACAGTGTAAGCCCAAGGCTTAATCTAGAAGGAGT
GCTTAGAAGTTCAACCCATCTGTGTCACACTGGTCAAATA
ATGATAATCTGATTCTGCAGACCCAGTCAGAAGGCACAGG
AAATCAGTCAAGCAGAGGAGTAAGCAAATAACTGGGCTAT
GAATATTTAGGATTCAATTTAGAGTCAAGTGATATTTGTT
GAGTAGCTGCTTTGTGCTACATTCTTACTTTTCTAGGTAG
TTTTCACTTTATCTTATTTCACCTTTGCAACAGTCATTTT
TCCCAGCTGAGGAGGGTGAGTTTCCTTAACTTTTCCAAGG
CGATATGCAAATCTGTGGTGAAGTCAGTGTTTGTATCCAG
GTCCCTTGACTCACTCCAGTGCTCTTAACATAATGAGCAT
AGTCCATATTCAGCAGGCTTCTTACTTGACCTGTCAACAA
CATCCAGCATCACTTGACTTCCAGCACCCTCCTGTCATTC
TGAGGACAGCATCCCCTCTTCTTGTTTTCTTTTCAAATTG
TTGGCACCTCTTTCTCAATTACTTCTCTCAGTTCCTTCTT
ATCTGCTGACTTCTGAACATCGGAGTGTTCCTAGCTCAGT
CTTTATACTTCTTCTCTTTTCTGTCTACACACATTTCCTT
GGTGTGATTATCTAGTCTAATGGCTTTCAATGCCATCATC
ATGACCCCAAAATGTAGATCTCCAGCCCAGAACACTCTCC
TTAGCTCTCTGCAGCTCTACTTCAATGTCCAAAAAGCTTC
CCAAACTCCATCTCTTCAGTGCTGTACTCCTGATATTCCC
CAGAACTTGGCTGCACTTACTGTATTCTCCATCTTAGTTT
ATAGCAACTCCAACCTTCCAATTGCTCAAGTCCAAAACCA
CAGATTCATCTTTAATGCTCTCTCTCTCACAGTCCACTTC
CAATCTGTTGGCAAATCCTGTTGGCTAGCTCTTCAGAAAC
ATCTGGAATCTGACCGCATCTTACCACTCCAATTGCTGTC
CTTTTGGCCCAGTTCACTGTCAGCCCTTACCTGGATTATT
GCAAGAGTCTTTCTTGATGTGAATTTGCTCACCTTCAGCC
TATTGTGCCTATAGTAGCCACAGTAACCCTGTAAAAGGTA
AGTCAGATCATGTCATTCTTCAGCTTACAATCATTTCATT
CAGAGTAGAAGGCAACATCCTTCTAATCATATACAAGGTT
TTACAGATCTGGCCTCATTAAGCACAAGCTTCCACCTCAA
GGCCTTGGCCCTTGCTATTCCCTCTGCACAAAAAACACTT
CCCCAGACATCTGCAGTGCTTGATCCTTCACCTCTTTGAG
GTCCTTTCTAGCTACACCATCTAATTTGCCCACCATCCCC
ACACATACAACTAACCTTTTTCTCTACTTTATTTTCTTCC
ACAGCATTTATCACTCTCCAGCATAGTCTATATTTAACTT
AGCTGTCTTTTTAATTGTCTCCTGTCTTTCTGCTAGAATG
TGAGCACCAAGAAGGCAGGGATTTTTGCTATGCTGCTCGT
TATAGCATCCCCAGCAAAGAGAATGGCACGTAAAAGAAAT
GCCTGGCACATAGGAGAAACCAAAAAAGAATGTTTAAATA
ATGAATGAATGGAAAGGACTAGGCCATAAGAATTCAGCAC
AAATCAAAAGGGGCACGGAACTCAATATAACCCCTGATAT
ACAGGCAACCTAAGCAGGTTCAGTGAGGTTCTGTGGAGTG
TGTGCACTAGTTCACAGCCCAGCATGTTCATTCATCAGAG
AATTCCCCCCAGTATCCCAATGTGGTGTTCCTATGCCCCA
GGAGAAAATGCATTAACTCTCAGAAACTTGATAGATCATG
AACCATGAAAGTACTTGTAATCAGCTGTGTAAATACAGAA
CATAAGTCCTGATTCCATTAGCTTTGTGATGGCACACAAT
TGCAAAATAAAAATCGAAAATGAAAAGGAAAAGAATAATT
TGACTGTCTTTTCGTAGAAGCATCCCTTACTGTCCTGTTA
TTGTATCTCACCTATGCCACACAGTCCTTCCTCATTATGT
CACTCCCCAGTTTTAGAAGACATTATAGCCTACCAAAAAG
AGCATGGACCCTAGAATCAGAGAGACTTGGCTTTACATTG
TGGTCACACTATTTGATAGCCACAAAATCTTGGTCGATTT
ATTTCACCCTTCTTCTCTACAATGCTTATCTGTAGTATAG
GCAGAATAAAACATACTTAATAATATGTAGCATGTACTTC
ACAGTATGAAGAAGTACCCTACTTCATAGAGTAATTATGA
AGATCAAATTATAGATATATATTTTTTATAATTATATATA
CATAATTGGCATTTAATGCATACTCCTTAAAAGATTTTAA
ATTGTGAAACAAGAGCAGATATAGACAGAAAAGCAGAGAT
GTGTAGCTTAGTGTTTCATCAGAAATTAAGGGCCACAGCT
TCTGGACTAGTCACTTCCCATATGTCTTTAACTAACTGGG
GTCTGTTTTGAAAAGACACAGGTGCATCAATAGGCGCTGT
TGCAGAGCATCCTGATAGGCCTAATGCCTCCTCCTAAAGT
ACACATTGCAGATATTTGTTCATTGTCATCCAGGTTCTGT
TTTGCATTTGAAGTTGGACTAGGATTCAGACAATATCTAT
GGTAGCTAAAATAAACTGGAATCAAGAACTCCACCATGAG
CTGGGCAGGTATATTCACCTTGACAAGCGGTTCTGACACA
CATCCTAGTGTGATAATCATAGTCTGATTGTACAATTAGG
CCTTGAAACTCTGAACACAGAAGTCCTTTAAAGAGGAAAT
ATATAGGAAGTGTCTTTTCTCAGCTTTTATTTCTGAATTC
AGCCGTATTACCGCCTCTGGGATCTATGTGGTTTTAGAGC
ATTTCAGTGGGGATGAAGTTAAGTGTGGCCAACACAATCT
TAAGAAATTTTACTAAAGTCATCGCTTCTTGGCCTTTTGG
CTAAGATCAGGTGTAGAAATTTTACTAAAGTCATGATATG
CATAGGTACCATGGATGTAAGCAATGTGATATTGAAGCCT
AATGCAAAGGAATAAAATTGGAAACTTGTTTATATAAATA
CCGACTTTTTAATATTATATTCTATTTTAACTTTTTTCTA
ATTTAATCCTTCCCAGCAACACAACAGCCATCTCTTAGCA
AGCAGTGGGTAGAAATGATGTTCTTATTCATATACATTAT
CTGCTCTATATTCTTCCCAATTAAGACCCTTCACTTTGTT
ATAACAAGGAAAACAACAAAAAAGTGGTAAAGGTTTATGA
AGGAAGAAGAAACAATGGCCCTCTAGGAAGATAACATAAT
ATAATTTAAATAGGCTTGTACTCTAGCAGGTGTTTGGTGT
TTGGGTTCTCATCTAGCTTTCTGACAAGCCGGTGATTGCC
AAACTTGGCTGCACATTGGAATCACCTGAGAAGCTTCAAC
AACTACTGACACTTGAGAGATGATGATGTGATTGGCCTGG
GGTATATTCTGAACATTGGAAGATTTAAAAGATCACCAGG
TGATTTTAATGTGCAGATAAGTTTGGGAATCACTTCTACA
GTCCGTGATATGAAACAGCCATTTATCAATTGAGAATCCA
TCTGAATCAAAGTATTTCTAATTTCATGAAGCCGGAGATA
TTGCTTAGGACATAGGTATCATCTCCAATGTCTGATGTCA
ATAAATAAGGCCAAAATTGCTAATTTTGAAAGGCAAAGGA
TTGTATTTACCTAGCAGCACTCCAATAACCAAAGCATTTA
AGTTAAAAAAGGAAATACAAGTTATCTATGGGCAGCAACT
TTATCATTACAAGGGTGCTATCTGAAGGGAAATAAAAGAA
AATAGAAAGCAGGGATATTAGTTCACTCTCAGACTGCTAT
AAAGAACTGCCTGAGACTGGGTAATTTATGAAGAAAACAG
GTTTAATTGACTCAGAGTTCCACAGGCTGTTCAGAAGCAT
GGCTGGGAGGCCTCAGGAAACTTACAATTATAGCAGAAGG
TGAAGGGGAAGCAAACATGTCTTACCATAGTGAAGCAGGA
GAGAGGGTACAAGGGGGGAAGTGCCACACTTCTAAACCAT
CAGCTCTCATGAGAACTCACTCTCATGAGAACATCATGGG
GGAAATCCGCGCCCACGTTCCAGTCACCTCCCATCGGGTT
CCTCCCCTAACATGTGGGGATTACAATTTGACTGAGATTT
GGATGGGGACACAGCCAAACCACAGTAGTAGGCTTCAGTC
GATGGAAGAGCTGTGTTCCCTAAGCTGAGTATCCATATAA
CCTATGTTTGAATACATGCTTTTTAAAGCTCATCCTAAAA
ATCAGAAATGGAAAAATTAGGAAAATCTAGACATGGATAT
GAGGAAATTAATAATTCTATGTCTAAATTCTCTTTAATTT
GGGATATTCTCACTGGAAACTTGAATTTCAAGCCACTCAC
TATCCTCTGAACTTTTTCAGAGAGATGACCACTTTGCACA
GCTCTCGGATGCAGAACAGGACACTTTTCCTTGTTTTTTT
TTTTTTTTTAGGAAGATGAGGTCAGACAGCCAATAGGAAT
GGAGCAGGGTAGCCTAATCAGAATTAACTTGGATCGTTAC
AGGAGGGTTTGAGAGTCTGGGCACTCATTGCTTTCTTTCT
GAGCCCATAGTCAAGATGGAAAGTTGTGCAGAACAGTGTT
GTCCAATAGATAATGCAAGCCACATACATACCTTAAAGTT
TTCTGGTAGCCACATTAAAAAAGAGGTGAAATTAATGCTA
ATATATGTTACTCAATATTTATTATAATTTCAATATGTAA
TCAATATAAAAAAGTATTTTTGAGCTACTTTACATTCTTG
TTTTTCTAGTAGGTCTTTGAAATCTGTCATAGTCTATTCA
CTTATAGCACATCTCCATTTGGATAAGCCAACTTGGATTA
GTCCAAACAGATTAGCCATATTCAAGGGTTCAACAATCAC
ATGTGGCTGCTGGCTACTGCTTTGGCTAGCACATGTGCAG
AGGAAAGATAACTGGCCCTGAGCACAAAAGACCCGAGTTC
TAATCTGCCTTTAAAGGCAGATTAGAGGGCCTCTACAGCC
ATTTTTAGCCCTTATGTTCTCTGATTCAAAGGCGAGTCAA
GGACGAGGGTGTATTGCAAAATTGGATAAGAATGGCCAAG
TCTCCACAGCTGGACATTCCCTAAGGCAAGGCCTGTTATT
TCTATCTAAGCTTAGGGAGATTTAAAAAGCATCTTCATCT
CTCACCAAAACAGCAGGTTCTGAGCAGAGGGTAAGTTCTT
TGTCCCATAAAGCAAAAGGATTCTCTCGGATAGGATTCTG
GGGAAAACCTCACTACAGATTGCCTAACCGGGAATTAAAC
TCTGCTATTGACCTGAGTGGTCAGGCAATGAGCAGTGTGC
CGTAAATCAAACCCTTGACCCATAAACAGAAAGCAAAGCC
CTTTTGATTAGTTTTGAGCAGCTATGTTAAAAAGACCACT
GCACACTTCCATGGTCTCTTTCATCCCAAGACTGGTAGAG
TTGTGAAGAGCCATTCCCCACCCCCGTTGCCGCTGGCTTT
CAGAGCAATAATATGCCCAAGCACAGCATAGCTCTGTCTT
CCCTCCTAGCCTGGGGTGGCCCTGGAGCTATTAAAAGTCT
TTATTCATTGCCCCACTTTCAGATAAATTAGTTCAAATGG
TTGTCTATTTACATCTCGGTCACGAAATTTCTGTTTTTGC
TGGCGTGATACGGAAATCGCAATGGTGAACTAAAAATCGA
ACTAAAATGAGAGAACTTGATGCACATCCCATTTGTTCTC
CTGAAGCTCTGTGTGACCCCAGTCTTCCCATGTCTAGACT
TCAGTTCTTTCCTGTGTGAAACAAAGAAAGCTCTTTCCAC
TTTGACAGTGAGGATAATGTTTGTAGAATCCTGGAGCATT
TCACCAGAAGGTTAAAATAAATGCAAGATACAAAAATGAA
TCATTTCCTCAGACCCCAGAGGAGGAGCAGGATGGTAAAT
AACTGTCAAATCTTGGTAAGCAGTTTAGACAGAAGAGGAC
TAGGGACACCAAGATGGGAAGGTCAAGGACAGAAAGGGGA
GGGCTGCAAGAGAGAAGGAAGGTGAATAGGGCTGGAGAAT
GCTTCCTGCCGGGTCACCAATCGCTAAGGATGGCAAAGTT
CGGAAACCTTGCCTTTGTTCCAGGAGCACTTGATGAGCAA
AACTGATTAGCTGTAGAATATCATTTAAATCTTTCCTTAA
TCCAAGTCTTTAATCATCATCTCCCAAAACACCAAACGGC
TCCAGACACACACACCAGCTTCACTGAGAGACTTGTCAAG
ACCGAAAGAGTAATTCACAAATTCACTAAAATTCCCTGCT
CCACCGAGCAGTATGACAGCTCCAGCGACCGCGGTAACAT
TTCTATTCAAACTGGCTTTGGAGCCGAAGCTATAAATATC
CTTGCAATATTTCCTGCTTCAGAACATAAAGACAGCTTTA
CAGCACTGATAAAATAGAAATTACTTTCTCTCTGAGGTCT
TGCTGGAATTTTAATGTCTGTTTTGCAATAAAGCAGCTCC
TACACAATTTGATTTGAGGGAAAGAAAACAAACGGTCTAA
TTTAGTTACAATAATGACTCTTCTTGTATTGTTTGCCCTA
CTTGCTTCTCTGGCTGCTGGGCTGTTAAAGTTTGTAGCAG
CCAACAGAGGGGATGATGTTTATGAGAATATTAAAATTGT
TTCTTTATTTTTTAAAGATACATTGTCCCCATCCCTTCTC
AACTCAGAGCAACTTAAGAAATTTTTTAAGGAGAATTAGA
AGAAAATAAAGTTTACGGCCTTTAATAGTTCTTTGAGAAA
ATTGCTTGTTAGAACTGTAAAGCTGTTGACCAAAGATGAC
ATGAATGTAAAAGGCTTTCGGAGCATAAAAGATCATAGCA
GCTTTAATTATTCCATACATGTTACCCAAGTTCTAATTAA
TGCCTGCAGAGCTGAACAAAGCATCCTTATTTTTTTAATC
CATGCATGCTCATCTCCTTTGTAAATTATATGATGTGGAA
AGAAAAAAAAAGAGAAATTTGTCTTTGCACATGGACTGTG
TGCTGAGGGCATAGGAACATGGAGTTGAGAACAGAAGCTA
AGGATGAAACAGGCTGTCTGAAGACAGGAATTAAATTGTT
TGAGGTAAGTAGGGTTTGCTCAGGTGCTCAGTAATGTTTC
TATAAACTAACAATGAAAAAGAAATTAAGAAAGCAATTCC
ATTTACAATAGCTGCAATAAAATAAAAGACTTAGGAACAG
ATTTAACCAAAGAGGTGAAAGATCTGTACATTGAAAACTA
TAAAACATTGATGAAAGAACTGGAAGAAGACACAAGTAAA
GGAAAAAATATCCATGTTCATGGATTGGAAGAATTCATAT
TTTTAAAATGGCTATACTACCTGAAGGGATCTGTGGGTTC
AGTGCAATTCCTATAAAAATTCCAAAGACACTGTCACAGA
AATAGAAAAAAAAAAATCCTCAGATTTGTATGGATCCACA
AAAGACCCTGAATAGCCAAAGGAATTTTGAACAAAAAGAG
CAAAACTGGAGACATTACACTACCTGATTAAAAATATACT
ACAAAGCTATAGTAATCAAAGTAGCATGGTATTGACATAG
AAACAGACACACAGACCAATGGAAAAGAATAGAGAGCCTA
GAAATAAATCCATGCATTTATGGTCAATAGAGTTATAGCA
GAGATGCCAAGAACACACAAATTAAAATGGGCAAAGAACC
GGAATAGACATTTTTCAAAAGAAGATATACAAATGGCTAA
CAGGTATATTAAAAGATTATCAACATCACTAATCATCAGG
GAAATGCAAATTAAAACCACAATGGTATATCACCTCACAC
CTGATAGAATGACTTATCAAAAAGAGGAAAGATAACAAGT
GTTGGTGAGGATGAGGAGGAAAGGGATCCTTTGCACACTA
TTGATGGGAATGTAAATGAGTGATAGTTAATATGGAAAAC
AGAATGGAGGTTTTCCCAAAAAAATTAAAAATAGAATTAC
CATATAATCCAGCAATCCCACTACTTGGTACATATCCAAA
GGAAATGAAATTAATATGTTAAAAAGATATCTGCACACCC
ATGTTCATTGTAGCACTATTCACAATAGCCAAGATATGGA
ATTAAGCTGTGTCCATCGGAATGAATACAGAAAATGTGGT
ATATATACACAATGAAATACTATTCACCCTTAAAAAAGAA
GGAAATTCTGTCATAACTTACAATATGATGAATTTGGAGG
ACACTATGTTACGTGAAGTAAGCCAGGCACAGAAAGATAA
ATACTATGTGGTCACTGTTATATGTGGACTCCTAAAAAGT
CAAACTCATAGAAGTAGAGAGTAGAAGGGTGGTTACCAGA
GGCTGGGGGTAGAGATGATTAGGGAGATATTAGCCAAAGG
ATACAAAACTTCAATTAGGAGAAATAAGTTCGAGAGATCT
GTTGTACATTAGGTGACTATAGTTAATAACAAAATATTGG
ATACTTGAAAATAGCTAGGAGAGTAGATTTCAAGTGTTTG
CAACACAAAAAGTGATGCATGTGAGGTAATGCTCACATGC
AAATTTGTATGTTAATTAGCTTGATTTAGCTAGTCCACAG
TGTATACATATGTCAGAATATGTTATGTACCATAAATATT
TAAAACTTTTATTTGTCAGTTAAAAAATAAAAAGTGATTC
TGATGCATTTGCCAAGGGAATATTTTAAAAATAGATAGTA
TAGGTTAGCAGTTCTCAAAGTGTAGTCTAAGGAACTCTCT
GGAGTCTCTGAGACACTTTTAAACGGTTTATAAGGTCAAA
ATTGTTTTATAAGGCTTTTTTAAAGAGCTATTTTTGGTTC
AAAGCAAGATTGTGAGGAAGTGACTGAGATATTTCATATA
CGCCCTGCCCCCACACATGCATCATCTCCATCGTTATTAA
TATTCCCAACTAGAATTGTTCATTAGTTATAACTGATGAA
CCTTCATTGACACACCACCTAGAGTCCACAGTTTACATGA
GGGTTCACTCTTGGTGTTGTACATTCTGTGGGTTTAGACA
AATGTATAATGACATGTATCTGCCATTATAATAGTATACA
GAATGGTTTCACTGCTCTAATCATTCTCCGTGCTCCACCT
GTTCATCTCTGCCTTCTTACTACTTTCTGGCAACCCCTGA
TCCTTTTACTGTCTTCATAGTTTTGCCTTTTCCAGAGTGT
TGTGTAGTTGGAATTGTACAATATGTAGTTTTTCAGATTG
GCTTATTATACTTAGTGATATGCATTTAAATTTCCTCAAT
GATGTCTTTTGTTTTCTGGGTAGTTCATATCCCTTTAACT
CTGAATAATAACCATTGTCCAGATGTACTATAGTTTATCC
ATTTACCTGATTAAGAACATCTTGGTTGCTTCCAAGTTTT
GACAATCATGAATAAAGCTACTATAAACATCTGCATGTAG
ATTTTTGTATGGACATAAGTTTTCAACTCCTTTGGGTAAA
TACCAAGAAGTGTGATTGCTGGATTATGTGATAGAGTATG
TTTAGTTTTGTGAAAAACTGCCAGACTGTCTTTCAAAGTG
GCAGTACTATTTTGCATTCCTACCAGCAATGAATGAGAGC
TCCTGTTGCTCTACGTCCTCACCAACATTTGATGTTGTCA
GCGTTCTAGATTTTGGCCATTCTGAGAGATGTGTAGTGTT
ATCTCATTGTCATTTTAATTTTCATTTCCCTAATGATATA
TGATGCAAAGTGTTGTATCATATATGCTTATTTGCCAGCT
GTATGTCTTCTTTTGTGAGGTACTTGTTAAGGTCTTTGGC
CTTGTTTTTTTTTGTTTGTTTATTGTTTTTAATTTAATTT
AATTTTATTATTATTTTACTTTAAGTTTTAGGGTACATGT
GCACAATGTGCAGGTTTGTTACATATGTATACATGTGCCA
TGTTGGTGTGCTGCACCCATTAACTCGTCATTTACCATTA
GGTATATCCCCTAATGCTATCCCTCCCCTCTCCCCCCACC
CCACAAAAGTTCCCGGAGTGTGATGTTCCCCTTCCTGTGT
CCATGTGTTCTCATTGTTCAATTCCCACCTATGAGTGAGA
ACATGTGGTGTTTGGTTTTTTGTCCTTGTGATAGTTTACT
GAGAATGGTGGTTTCCAGTTTCATCCATGTCCCTACAAAG
GACATGAACTCATCATTTTTTATGGCTGCATAGTATTCCA
TGGTGTATATGTGCCACATTTTCTTAATCCAGTCTATCGT
TGTTGGACATTTAGGTTGGTTCCAAGCCTTTGCTATTGTG
AATAGTGCTGCTATAAGCATATGTGTGCATGTGTCTTTAT
AGCAGCATGATTTATAATCCTTTGGGTATATACCCAGTAA
TGGGATGGCTGGGTCAAATGGTATTTCTAGTTCTAGATCC
CTGAGGAATCACCACACTGACTTCCACAATGGTTGAACTA
GTTTACAGTCCCACCAACAGTGTAAAAGTGTTCCTGTTTC
TCCACATCCTTTCCGGCACCTGTTGTTTCCTGACTTTTTA
ATGATTGCCATTCTAACTGGTGTGAGATGGTATCTCATTG
TGGTTTTGATTTGCATTTCTCTGATGGCCAGTGATGATGA
GCATTTTTTCATGTGTTTTTTGGCTGCATAAATGTCTTCC
TTTGAGAAGTGTCTGTTCATATCCTTTGCCCACTTTTTGA
TGGGGTTGTTTATTTTTTTCTTGTAAATTAGTTTGAGTTC
ATTGTAGATTCTGGATATTAGCCCTTTGTCAGATGAGTAG
GTTGCGAAAATTTTCTCCCATTTTGTAGGTTGCCTGTTCA
CTCTGATGGTAGTTTCTTTTGCTGTCCAGAAGGTCTTTAG
TTTAATTAGATCCCATTTGTCAATTTTGGATTTTGTTGCC
ATTGCTTTTGGTGTTTTAGACATGAAGTCCTTGCCCATGC
CTATGTCCTGAATAGCATTGCCTATGTTTTCTTCTAGGAT
TTTTATGGTTTTAGGTCTAACATGTAAATCTTTAATCCAT
CTTGAATTAATTTTTGTATAAGGTGTACAGAAGGGATCCA
GTTTCAGCTTTCTACATATGGCTAGCCAGTTTTCCCAGCA
CCATTTATTAAATAGGGAATCCTTTCCCCATTTCTTGTTT
TTGTCAGGTTTGTCAAAGATCAGATGGTTGTAGATATGTG
GCCTTATTTCTGAGGGCTCTGTTCTGTTCCATTGATCTAT
ATCTCTGTTTTGGTACCAGTACCATGCTGTTTTGGTTACT
GTAGCCTTGTAGTATAGTTTGAAGTCAGGTACTGTGATGC
CTCCAGCTTTGTTCTTTTGGCTTAGGATTGACTTGGCAAT
GCGGGCTCTTTTTTGGTTTCATATGAACTTTAAAGTAGTT
TTTTCCAATTCTGTGAAGAAAGTCATTGGTAGCTTGATGG
GAATGGCATTGAATCTATAAATTACCTTGGGCGGTATGGA
CATTTTCATGATATTGATTCTTCCTATCCATGAGCATGGA
ATGTTCTTCCATTTGTTTGTATCCTCTTTTATTTCATTGA
GCAGTGGTTTGTAGTTCTCCTTGAAGAGGTCCTTCACATC
CCTTGTAAGTTGGATTCCTAGGTATTTTATTCTCTTTGAA
GCAATTGTGAATGGGAGTTCACTCATGATTTGGCTCTCTG
TTTGTCTGTTATTGGTATATAAGAATACTTGTGATTTTTG
TACATTGATTTTGTATCCTGAGACTTTGCTGAAGTTGCTT
ATCAGCTTAAGGAGATTTGAGGCTGAGACAATGGGGTTTT
CTAGATATACAATCATGTCATCTGCAAACAGGGACAATTT
GACTTCCTCTTTTCCTAGTTGAATACCCTTTATTTCCTTC
TCCTGCCTAATTGCCCTGGCCAGAACTTCCAACACTATGT
TGAACAGGAGTGGTGAGAGAGGGCATCCCTGTCTTGTGCC
AGTTTTCAAAGGGAATGCTTCCAGTTTTTCCCCATTCAGT
AAGACATTGGCTGTGGGTTTGTCATAGATAGCTCTTATTA
TTTTGAGATACGTCCCATCTATACCTAGTTTATTGAGAGT
TTTTAGCATGAAGCGTTGTTGAATTTTGTCAAAAGCCTTT
TCTGCATCTATTGAGATAATCATGTGGTTTTTGTCTTTGG
TTCTGTTTATATGCTGGATTACATTTATTGATTTGCTTAT
GTTGAACCAGCCTTGCATCCCAGGGATGAAGCCCACTTGA
TCATGGTGGATAAGCTTTTTGATGTGCTGCTGGATTCGTT
TTGCCAGTATTTTATTGAGGATTTTTGCATCAATCTTCAT
CAAGGATATCAGTCTAAAATTCTCTTTTTTGGTTGTGTCT
CTGCAAGGCTTTGGTATCAGGATGATGCTGGCCTCATAAA
ATGAGTTAGGGAGGATTCCCTCTTTTTCTATTGACTGGAA
TAGTTTCAGAAGGAATGGTCCCACCTCCTCCTTGTACCTC
TGGTAGAATTCAGCTGTGAATCCATCTGGTCCTGGACGTT
TTTTGGTTGGTAAGCTATTGATTATTGCCACAATTTCAGA
GCCTGTTATTGGTCTATTCAGAGATTCAACTTCTTCCTGG
TTTAGTCTTGGGAGGGTGTATTTGTGGAGGAATTTATCCA
TTTCTTCTAGATTTTCTAGTTTATTTGCGTAGAGGTGTTT
GTAGTATTCTCTGATGGTAGTTTCTATTTCTGTGGGATCG
GTGGTGATATCCCCTTTATCATTTTTTATTGCGTCTATTT
GATTCTTCTCTCTTTTCCTCTTTATTAGTCTTGCTAGTGG
TCTATCAATTTTGTTGATCTTTTCAAAAAACCAGCTCCTG
GATTCATTAATTTTTTGAAGGGTTTTTGTGTCTCTATTTC
CTTCAATTCTGCTCTGATTTTAGTTATTTCTTGCCTTCTG
CTAGCTTTTGAATGTATTTGCTCTTGCTTTTCTAGTTCTT
TTAATTGTGATGTTAGGGTGTCAATTTTGGATCTTTCCTG
CTTTCTCTTGTGGGCAGTTAGTGCTATAAATTTCCCTCTA
CACACTGCTTTGAATGTGTCCCAGAGATTCTGGTATGTTG
TGTCTTTGTTCTCATTGGTTTCAAAGAACATCTTTATTTC
TGCCTTCATTTCGTTAAGTACCCAGTAGTCATTCAGGAGC
AGGTTGTTCAGTTTCCATGTAGTTGAGCGGTTTTGAGTGA
GTTTCTTAATCCTGAGTTCTAGTTTGATTGCACTGTGGTC
TGAGAGACAGTTTGTTATAATCTGCTCTTTTACATTTGCT
GAGGAGAGCTTTACTTCCAACTATGTGGTCAATTTTGGAA
TAGGTGCAGTGTGGTGCTGAAAAAAATGTATATTCTGTTG
ATCTGGGGTGGAGAGTTCTGTAGATGTCTATTAGGTCCAC
TTGGTGCAGAACTGAGTTCAATTCCTGGGTATCCTTGTTA
ACTTTCTGTCTTGTTGATCTGTCTAATGTTGACAGTGGGG
TGTTAAAGTCTCCCATTGTTATTGTGTGGGAGTCTAAGTC
TCTTTGTAGGTCACTCAGGACTTGCTTTATGAATCTGTGT
GCTCCTGTATTGGGTGCATATATATTTAGGATAGTTAGCT
CTTCTTGTTGAATTGATCCCTTTACCATTATGTAATGGCC
TTCTTTGTCTCTTTTGATCTTTGTTGGTTTAAAGTCTGTT
TTATCAGAGACTAGGATTGCAACCCCTGCCTTTTTTTGTT
TTTCATTTGCTTGGTAGATCTTCCTCCATCCCTTTATTTT
GAACCTATGTGTGTCTCTGCATGTGAGATGGGTTTCCTGA
CCACAGCACACTGATGGGTCTTGACTTTTTATCCAATTTG
CCAGTCTGTGTCTTTTAATTGGAGCATTTAGCCCATTTAC
ATTTAAAGTTAATATTGTTATGTGTGAATTTTGTCCTGTC
ATTATGATGTTAGCTGATTATTTTGGTCATTAGTTGATAC
AGTTTCTTCCTAGCATTGATGGTCTTTACATTTTGGCATG
TTTTTGCAGTGGCTGGTACCAGTTGTTCCTTTCCATATTT
AGTGCTTCCTTCAGGAGCTTTTTTAGGCCAGGCCTGATGT
TGACAAAATCGCTCAGCATTTGTTTGTCTGTAAAGTATTT
TATTTCTCCTTCACTTATGAAGCTGAGTTTGGCTGTATAT
GAAATTCTGGGTTGAAAATTCTTTTCCTTAAGAATGTTGA
ATATTGGCCCCCACTCTTCTGGCTTGTAGAGTTTCTGCCG
AGGTATCTGCTGTTAGTCTGATGGGCTTCCCTTTGTGGGT
AACCCGACCTTTCTCTCTTGCTGCCCTTAACATTTTTTCC
TTCATTTTAACTTTGGTGAATCTGACAATTATGTGTCTTG
GAGTTGCTCTTCTCGAGGAGTATCTTTGTGGCATTCTCTG
TATTTCCTGAATCTGAATGTTGGCCTGCCTTGCTAGATTA
GGGAAGTTCTCCTGGATGATATCCTGCAGACTGTTTTCCA
GCTTGGTTCCATTCTCCCCATCACTTTCAGGTACACCAAT
CAGACGTAGATTTGGTCTTTTCACATAGTCCCATTTTTCT
TGGAGGCTTTGTTCATTTCTTTTTATTCTTTTTTCTCTAA
ACTTCCCTTCTCGCTTCATTTCATTCATTTCATCTTCCAT
CACTGATACTCTTCCAGTTGATTGCATCAGCTCCTCAGGC
TCCTGCATTCTTCACTTAATTCTCGAGCCTTGGCTTTCAG
CTCCATCAGCTCCTTTAAGGACTTCTTGGTGTTGTTTATG
CTAGTTATCCATACATCTAATTTTTTTTCAAAGAAGTTAA
AAACTTCTTTGCCATTGGTTTTAATTTCCTCCTGTAGCTT
GGAGTAGTTTGATTGTCTGAAGCTTTCTTCTGTCAACTCG
TCAAAGTCATTCTCCGTCCAGCTTTGTTCCATTGCTGGTG
AGGAGCTGCGTTCCTTTGGAGGAGGAGAGGCACTCTGCTT
TTCAGAGTTTCCAGTTTTTCTGCTCTGTTTTTTCCCGATC
TTTGTGGTTTTATCTGCTTTTGGTCTTTGATGATGGTAAC
GTACATAAGGGTTTTTGGTGTGGATGTCCTTTCTGTTTGT
TAGTTTTCCTTCTAACAGACAGGGCCCTCAGCTGCAGGTC
TGTTGGAGTTTGCTAGAGGTCCACTCCAGACCCTGTTTGC
CTGGGTATCAGCAGTGGTGGCTGCAGAACAGCAGTGGCTG
TAGAACAGCGTATCTTGGTGAACAGCAAATGCTGCTGCCT
GATCGTTCCTCTGGAAGTTTTGTCTCAGAGAAGTCCCCGG
CCATGTGAGGTGTCAGTCTGCCCCTACTGGGGGGTGCCTA
CCAGTTAGGCTGCTCAGGGATCAGGGACCCACTTGAGGAG
TCAGTCTGTCCGTTCTCAGATCTCCAGCTGCATGCTGGGA
GAACCACTACTCTCTTCAAAGCTGTCAGACAGCGACATTT
AAGTCTGCAGAGGTTACTGCTGTCTTTTTGTTTGTCTGTG
CCCTGCCCCCAGAGGTGGAGCCTACACAGGCAGGCAGGCC
TCCTTGAGCTGTGGTGGGCTCCACCCAGTTGGAGCTTCCT
GGCTTCTTTGTTTACCTAAGCAAGCCTGGGCAATGGCGGG
CACCCCTTCCCCAGCCTCACTGCCACCTTGCAGTTTGATC
TCAGACTGCTGTGCTAGCAATCAGCAAGACTCTGTGGGGG
TAGGACCCTCTGAGCCAGGTGTGGGATATAATCTCCTGGT
GTGCCATTTTTTAAGCCCCTCGGAAAAGCGCAGTATTAGG
GTGGGACTGACCTGATTTTCCAGGTGCCATCTGTCACCCC
TTTTGACTAGGAAATGGAACTCCCTGACCCCTTGCACTTC
CAGAGTGAGGCAATGCCTCACCCTGCTTTGGCTCGCGCAC
GGTGCCCTGCACCCACTGTCCTGCACCCACTGTCCCGCAC
CCACTGTCCTGCACCCACTGTCTGGCACTCCTTAGTGAGA
TGAACCCGGTACCTCAGATGGAAATGCAGAAATCACCTGT
CTTCTGCGTCACTCTTGCTGGGAGCTGTAGACCGGAGCTG
TTCCTGTTCAGCCATCTTGGCTCCACCCCTTTTTTTTTTT
TTTTTTTTGATGGAGTCTCACTCTGTCTCCCAGGCTGGAG
TGCAGTGGCACAATCTGGGCTCACTGCAACCTCTGCCTCC
TGGGTTCAATTGATTCTCTTACCTCAGCCTCCAGCATAGC
TGGGATTACTGGCACCCACCATCACACCCAGATAACTTTT
TGTATTTTAGTAGAGATGGGGTTTCGCCATGTTGGCCAGG
CTGGTTTCAAACTCCTAACCTCAGGTGATCTGCCCACCTC
AGCCTCCCAAAGTGCTGGGATTACAGGTGTGAGCCACAGT
GCCTGACCTGGCCTAGTTTTTAATTGAGTTTTTCATTTTC
TTATTTTTGGATTTTAATAGTTCTTTGTATATTTTGAATA
ACAGTCTTTTATCAGGTATGTATTTTGCAAATATTTTTGC
CCAGTCTGTAGTGTATCCTTTTTATTCTCTGAACAGTCTT
TCACAGAGCAGAATTTCTGTTATTTGTATTGAGACAATTT
TTGTGAAGGGTATAAGGTTTGTGTCTAGATTCATTTTTTT
ACATGTGGTTGTTCAGTTGTTCCAGTACAATTTGTTGAAA
TGATGATCTTTCCCCATTTTATTGTCAAAACTATTTTCAT
AATGATAAAAAGCATTATATTTCACTGTCTTGACATTTGC
AATGATGTTGCAGAGAAATTGTAGGTCAATTGTTGGTGCC
TTACATCAAGGCAATGCCTCCAAGCTGCACTGGCAGTCAT
TGTATTCTTTCTCACTTCCCACTCACAGAAGATGGGAAGA
AAGAAGGGAGGGAGAAAGGTATAAAAGAAGAAGAAAAGGA
AGGAGTGAAAGAAGGATGGAGGAAATGCAGAAAGTGGAAG
TCTGTTTAATATTAAAATGTTCTTGATGAAGAAGCAAAAT
TTCTAATTTTACTAAATCTTGAGCCTAGAGTTAATATATT
TTTAATAGTCAGTTTGACAACATGGAAAGTACATATGAAA
CACATAAATGCATAGCAAAGTATGATGACTGTCTCAGGCC
AAGCAATTGTGCAGTTGTATAAATTGTGAGCTGAGTTACT
TGCTCTTTTCATGTGCCATTATTTATACTAGAATGAGCTA
CTGACCAACGAGCAATGATAATTGATACTTGGATATTTGG
CAGACATTTCTTTGAGAATGAAGTAAGCCTGTTACTTCAA
AGAAAACAACTAACAGTATTTCTCCCCCACCAATGCTAAT
ATTTGTGCTCTCTCTTTTTTTGGGGTGGTGGGGGGACAGA
GTTTCACTCTTGTCTCCCAGGCTGGAGTGCAATGGCATGA
TCTTGGCTCACTGCTAACTCTGCCTCCCGGGTTCAAGAGA
TTCTCCTGCCTCAGCCTCCTGAGTAGCTGGGACTACAGGC
GCCCACCACCACACCAGCTAATTTTTGTACTTTTAGTAGA
GAAGGGGTCTCTCCATGTTGTTCAGGCTGGTCTCAAACTC
CTGACCTCAGGTGATCCACCCACCTCGGCCTCCCAAAATG
CTGGGATTACAGGCGTGATCCGCCGCGCCTGGTCAATATT
TATGCTTTCAAGCAAAAATTAGAATTCTGGAAAACTGTAT
CTGGTGCTATAAACTTGACAGTTTCCCAACAGTTAAGGAC
ACTTTTTGGATGAGATTGGTAATGACATTAATAAATGAGA
TGTTTTCAATATTGGACAATGAAATATGTCAATATTTGGA
AGATCTAAACAATTCAAGGAACGAATATTTTCCGTATCAG
CAATACATGATGCTACAAATCATATGTGAGTCATGTGAGT
AAAAGATCCATTTGATGTACAAAATAGACCAAAGGATTTT
GATGTAGCAAAGTGTAAAAAATTAATACAGTTTCAGATTC
CATACTGCAATAAATCTTCAAGAAATTGTTTAGTTTTGGC
CTGGCACAGTGGCTCATGTCTGTAATCCCCACATTCTGGG
AGGCTGAGGCAAAAGGATTGCTTGAGGTCAGGAGTTTGAA
ATCAGCCTGGTCAATATAGCGAGGCCTTGTCTCTACAAAA
GAAAAATTTTAAAATTAGCTGGGCATGGTGGCATGCATCT
GTAGTCCCAGCTACTGAGGAGGCTGAGGTAGGAGGATCGC
TTGAGCCCGGGAGATTGAGGCTACAGTGAGCCCTGATCAT
GCCACTGTACCTGGGTGACAGAGTGAGACCCTATCTCAAA
ACAAAACAAAACAAAAAACACAAATAAACAAACACAAAAA
AGACAAACTATTTGTTCAGTTTTGGTGTAATGTCAAAGAT
GAATATACACAATTATATTAAAAAAGCTATTAAAATATTC
CCTTTTCCAACTACATATCTGGATAAGCCTGGATTTTCTT
CATATACTTCAACCAGAACAATGTATCACAATAGATTGAT
TGCAGAAGAATATTTGATAACATAGCTGTTTTTTATTAAG
CCATAAGTAAAAAAGGTTTGCCAAAAACAATGTAACTTTT
CTCGTTCATTTTTTTTGTTTGGAGCTAACAAAGGGGCCTT
GAGACTAAGAGGTTTGAGAACTACTGCTGTAGGTGATTCA
GAAGACTTTCAAAGGGTCCCTCAAATTTTACTGACTATGG
TGACAGATTATTTCATGTTTTCTACTAATTTTCCTCAGGA
CTAGCTCTGTCCAATTATTTAGTCCTTTATTTATATTCCT
TCACCAAAGCTTAAGCCATGGAGCAAACAAATACTATTAG
AGGACTCTGAACTGTGGAGGCTTCTGAATCCTGGGACCTG
CCCATCTCTTCTTTTCCTTCTCTTGTCACCAGGCTCCATC
CTGTTTTCTTGTATAAAGTTATCTAGTGTTCTGGATGCAT
TTGCAAATCCCATACAAGTCCACTAGTGCTCTTTCTATTA
ATGTGTCCACAGAGACATGGCCCTAAGAGGGAAATTTTAG
CCAAATATGGAGGAGCAGCCCTTCTTGGAAACTTTTCTTC
TAGAAGAAATAAAACACAACCCAGAGACCTCAATATAGGC
AAGAAATGCTTCTTTGAATTAAAAACAAATTATTTCACTG
ATCATTTTGAAAGGCTTTCTTTGCAGGAGTGGTAAGAAAG
GGCAGACATAATGGCTAGATTCCATGATGTGACTTCTATG
TCACAATCCAAAGCTTCTCCTTGGTTAAATCATTTCAGGG
GACATAATGTGTGTTATTGTGGATAAAACACTAGGCTGGA
TTTTAGAAGATAGTGGTTTTGGTCCTGGTTTTATCGTTCA
AAAATGTTGAGATTATTAAATGTACCATCCACAGAAGATG
GCAGATTTCTATTTGCTGGGTAGTAAATAAATGAACACTG
GCCTAGGAATATTGAAGAAAAATACCTCAAGTGTTTGGCA
ATGCTCTATTGGCAGAATATTAGTATGTAATTTTGCATTG
CTATTAGTATGAGATATTGATGTGGGAGGCGGGCAGGGAA
GTATTGGGTAGAGAAGGGCTGGACCCTGGCTAGGGCTCCA
ACCCCAGGCCTGTGTCCACGGACCAAGGTGAGAACAGGCA
TTTCTGTTTTTGTGCCTAAATGTTGCATTTTCCAAGACCA
CCCTGGCCCACCACACCCCCATCCTGTGCCTATAAAAACC
CCTGAGACCCTGGCAAGCAGAGACACAAGCAGCTGAACGT
TGAGGGGAACATACTGACAAATGAGCAGCTGGACATGTAG
AGGAGCTGAAGAGCACACCAACAGGCACCAGCAGACACCA
GCAGGCCATCGATCGGCAGAATGACATGGATGCTGAGGGG
AATCTGGCCAGGGCAGGTGGAGGACAGTCTGGCTGCTGAG
CCACCTGACTCCAGGGGAAAATCACCCTCCCACTCCATCC
CCCTTCTGGCTCCCTGTCCATCTGCTGAGACATTCAATAA
AACCTTGCACCCATTCTCCAAGCCCATGTGTGATCCCATT
TTTTCTGGTACACCAAGGCAAGAACCTGAGATACAGGAAG
CCTTCTGTCCTTGCGATAAGGCAGAGGGTCTAATTGAGCT
GATTAACACAAGCCACCTATAGATGTCAAAACTAAAAGTA
CATACTGTAACATACGCCCACCAGGCTTCTGCTGTAAACA
TTCACTCCTAGACACTGCTGTGTAGTCAGAGCCCCACCAC
CTACCCATCTGCATGCTCCCCCTAGAGGTTTGAGCAGTGG
GGCACTGAAGAAGCGAGCCACTCCCCCGTCACACACCCTG
TGAGGGGGACAAGGAAACCCATTTCAACATGTGATGCTGG
GAAAATTGATAATTGCCTTGAGGGAATTTCCTCATTTCTA
AAATGGAAATTTCTGTGCCTTCCTGGTGCATACCCTAAAG
CTATAAGGTGCAGTGGAAAAAAGATAAAATTGGGAAGCCA
GAGTGCTTAGGTTTCAGCTTTGGCAAAAGCCACTATCAAC
CAACTGACCTTGGGGAAGTCATTTCCCGGGTCAGCCCCTT
TGTTTTCTCAACTTTAAAACAAAACGAGTGGGCCAAATAA
TCTAATATCTTAGGTTCTATCTAGCACTAACATTCTCTAG
TCTAGAATCACCTATGATACCAGAAGTGCTAAAACTCTTT
CCCAGATTACATATCATATTCAGGGCAGAGCAGGGCCTAG
AACTGAGGTCTTCTAATGTCTGAGTTTATAAGGATTTTGT
TCTGTCTAATGAGGTGTTCCCAGATAACCTGAACTCCTGA
AAAATTCCACCTCAATGAATCAACCTTAATGATCAAACAC
TGAAAGCATGAGGTCTCTGTATGAGTAAAAAAAAAAAAAA
AAAATACTTTTTGAGTTAAATCTGGAAAGGGAGATGCTAT
CTCCCAAGAACCAGCTGTCAAGCAAGATTTCAAATATTTA
CTAATTCTAATGGGTTGGAAACACCCCAACAACATTTGTC
CTGGTGTCATTTTCTTAGTTCCAGTCCCCACAGCAGTCAA
GATATGCAGGGGAGTGTGGCAACAATGAAAATAAGGAATT
AATCAATCTTTCTCCAACTTTCTTAGTGGGGGAGAAGTAC
GATCAAGGATGTGGCAGAAGAAAGACCTGAGATATATGTG
CTATATTTTATGCCCATTTTATTAAAACAGTAATGCAAAT
CGAGTTATTTAAAAAAATAAAAACATACATTTCCTTTGAG
CTTAGATAGCTTTTATTTTTCATCCAAATCACTTGAAACA
AAATCCATGTCTACATTCATCTTACATATGAACAATACAT
CAATTGCTTTTTATTGACTGTTCCTCCCCACTTTGCCATG
GTAATGGCTAGTTTCTGCACAGTTGATCAGATCAGCCAGG
CTATTGATTTGATTTGGTCTTTGAAATGGTCCCTGAATTA
GGTAACTTTATGTTTTTTGTCTTTTGAATGAAAATTATAC
TTACCTAGTGTTTCTTTAAAATGTGTTCTGTATACTACCT
GCCTCAAAATAATCAGTAGTGGTTGTTATAAATGGAGATC
CTAAGGCCTTCTTCCTACTCCTTCTAAATCAGCATCCCTA
AAGGTGGAGATTCACAAATTCTATCAACAAGTTCCCCAGA
TAATTCTCCTGAAGGTCACCTGTGGAGGTCACCAACGTCC
TAAGTACCAAACTAATACCATCTTTGCAGTCTTCATCCTA
CTCAAACTTACTGCAGTATTTGACCCTATGGATTACTTTA
TTCTTGAAACTTTCTTCCTGATTTCAGGAAGATGCTAAAG
TCTCCTTCTCCCTCCAACTCACTTCTTATTTGTTTTCCGT
TATCCTTACTTTCTTCCGCTGGTCCAAAATGTAGGATACA
TTGGTTGACCATTCCACTGAGACAGCACCTGAAAGAGAAA
GGTGGCTCCCAAAGTAAAACCAGGGCACTGTTGAGAATGA
AAAGGAGAATAGATGTTACATAGGTAACAACAAAACTTGT
TCACTACAAGTCTATGCATTTTGATATCCTTAAAGTCAAG
AACCACTTCTCATTCATACCTGAGTCCTCAACCCTTAGCA
TAGTGACTAATACATAGGAGGCTTTCATTCAATCCCTGGT
GAATTAATGAATGAATAAATTAAATAAATAAATTCCACAA
CACTAATTTTGGGATTACTAAGCACTAACTTTGCCATTTA
AATAGCTTCTTAGTCTTAACTCTTTCTAAACCATCTTCAA
AAATCTAGATATTAATCAGTTTTGATCTTTTGGTTAGAAT
TGTTAAATGGATTCAGATATAAATGTATGCCCTTGAAATT
CAAGTACCTCTTTTATGTGTTCCCAGCCTATTTTTTTTCA
GCACCAGCCTCTAATTCTGTCACAATACCTTATACTACAG
GCAAATCATGCCATTCTTCCTTCTAGAAATACTTTACACG
TCCTTGCATCTGAACATTTTTCTATGTAAATCCCTTAAAC
ATAAGTGATTTTCTCAAATTCATCTTTGACAGAAAAACAA
TGTTACTCATCTCTCAAATTTTATTTTAGATGCTATATTT
TATGATCAACAGTTATTTATCAAGTTCCTTCTAAGAAGCA
GTCACTGAGTTTGGTATTGCAAATAAAAACAAAGACTTGT
CTGTTGCCTTCATGGCCCTGGACTTTAGAAATCACTTTAT
TAGGCAATCCTTCTCCCCCAGGTTTTCATGTCAGCATGTA
GTACCTCTGGGCGATGTTTAATACATCCTAATCTGTATTA
ATGCAGCAATTAGAATGTATCCTGTTCCTATGAAAAGGGT
GTAAGCTTTTTAATGGCGCAGGCCAAGTGTCATATAGTTT
TCTAGCTCTCAGTATTTTCATAGTAGTTGCTCAATAAAAC
CTTGATGCATTGGATTTGACTTAATCTATTCCAATCCCTT
TATCTGAGAGATGAAGAAAGTGAAGTCCAGAGAGCTTAAA
GAAACTACTCAAGGTCAATTAGCTAGTTAGTAGCAGAGAC
AGAGCTAATGCTTTTATTTCCTTGAAATGCTTTCGTTCAA
GTTTAAAAATTAGTGTGTGAGAGGAAACCTACTTCTATAT
TTCAATATTTGTCCCTTTCACATTGCATGTTTTTTGCTGA
ATCCCTGTCACCTTCATGTTTATAGACAAACTGTTATTTT
AGGTTCGTCCAGGCTAATTCCTTTTCTTTATTTCCATGTT
TTTCTCTGGAATTTCTTCAGCACTGTCACACAGTATCTCT
TGCAGTATGCATTGAGATTACAGGGAGCATTCCAGCTTCA
GCCACATCATGATTTTGTATACAGAATGATAATAATGTCT
CTACATTCCCAGCCTCCTTTCTGATCATGTCCAGGTAATT
GCTGGTCTTTTGGCCGCAATATCAGCATGTGGAGCAGATA
TTGCAGAGAATGAATGCAAGGGTCCCAACAACTCTATTAC
AAATTGTAACTAATAGTGAACCCGTCATCATATAGGTATC
ATGTGTATTTATTTTTCTTTCTTTGAATGCATTTCCTGTA
CAAGCTCACATGGAAATTCACAGGCTAGATATCTGCTCAG
TCTCACAGCCTGTAATTTACTCACATCAGCTTGGTGTATT
ACTACGTGGAATGGTTTAGCTCCACCTGCCTTCATTGTAT
GCCATTTTCAAAATAATCTCTTAAAAATGATATTAGATAC
ATTCCCAAATTAATATCCTGGAGGTTTCTCTGTTGTTGAT
GTAACATACAGGAAAAGCATTTTTTTTAAATCTACTTTTT
GTTTCTTGTATAAGGTACTTTACATGTCTTATATGAGTAT
ATATAAGGTATAAGTGTAAGGTACTGGCTTAAAGACAATA
TTAATGAAGCTGTTTTCCCTTGTTCATTCTATGCTTAATA
TGCTCTAAAACATCTTCTAGAAAATTGGCTAAAGTGTCAA
AGATTTTTACAAAAGTATACCCATTGGCTTTCCATGTTCA
TATATTTACCAAGTTCGTCAAACAGCTCCAGGAGATAAAT
GAGAGATGATTTTCTTTTCCAGAACCACAATAGGTAATGT
TTACTTTTGCCTTCAGTGGGCGTTTCCCATGCTATAGAAT
CTTCCAGCTACTTAAAATAGGCATTACACAAGGTGTCTTG
GAGTCCCCTAAAAAGTGTCTGGAACAGTGCCTGGGACATT
GTAGTCTTTTCCTTCTGCTCTGAAACTCAAGTTACTTATG
ATAGGTGCCTTTGGTGCCAGGAGGGACAGAAGACCCAAGG
GTTGGGGTCTGGTTCTGATTCTGCCACTTGTTGGACTGAA
GTGTCACTTCTCTTTTCTCCATTTGCTCAGCTGTAAACTC
AAATATTTGCAATCAGTTGTCTCAAAGACTTTCTCTAGCT
CTATTTTTTCAAGGATTCTAAAAATCTATTTTGGTTCACA
GCTTCACATTCGCTATTCATCTTTCAAAACATTGGTAGTC
TGAGGTTTTTACATTGTCTTGCTCATCCGTTAATGCTGCA
ACATCCAATATATTTATTAAGATTTCATTGTGTGCCTTTT
ATGTCTCTACAAAAAAAAGAAAAAGAAATGAATTGGCGTG
TGACTGCCTTTTTGAGCAAAAATCAAGGTGAACAAATCTC
TCTTAATCTCTGAATGCATTTTTAATGCTCTGTTTTCTTT
TTTATTCTTTTCTGTTTCTATTTTTTGTTTCAATTTTTGT
TTTATTCTTTGCTCTCTCCTGTCTTCTCATTCTTTCTTTT
TTTGTGATAGGAACTATAAATGGTCTTGAATAGCCTTTCC
ATTGTTTCGTGCTATTTAGATTTATACTCACAGAATTTCA
GAATTAGAAAACATTTTGGAGAGACACTATGTTACAATAG
AAAGAACATCAAACTTTTTATTAATAAGTCTTAATTATGT
GATCTTAGGAAAACCACTTAACTTCTCTTATTCTCCATCT
GTAAAACAAAGATTATAATAAAAATATTAAACACTTTTTT
GAAGACTAAACAAGAGATACTATAAAGCACACTGCAAACT
TTTCTACCTAAATGTTATTTTTTATTATTACATAATCCCC
TAAGCTTTTCATTGGCTTAGCTCTCCCTTGCAAGCTGGTG
CTTGAATTCAGTTTTGAATTCTAGTTTGCACCCGACACAT
TGCATTTTTAAAAGGATAGCCAGAGCAAGCCTTCCTACTT
CCACGTGGGCTATCTTTCACTTTTTAAAACACAATGCCTA
TGCTCTGACAAAGACCTTTTTCCTATGATAGCCATTTGGC
AGGGGTTTTATCTGAGTGCCTGTTCAAGCAGAACGTGTGA
TTTACTGTTGGTTGCAAAGGTGAAAGAGATTTTGACAAGT
GGAGAAATGGAGAAAGTCTGAGCTTTGTTCATTAACATGC
AATCTACTTTGTATGTGTGTAGGGGGCGGGAGACAAAGTA
GGGAGGGTTAGACATATGAGTTATAAACTTGAAGCCTAAT
TTGGTTATGGAAACAGATCTGTGTCTGGCAGAAACACATG
GCACCCTAGTCCTCAGGCCATCAGTGTTTGGGAAGCTTGA
TTCATTTAATTGGTAAATCATCTGTCTTGCATTGTTCTCC
ACCAGCATTATCTGTGAGGCAGCTGCCCACCTTGGCTAAT
TTAAATATGATTTAGCAGGATAGCCTCCTGTCCCTCCTGC
CAGGACATTCAGAGCACGAAATTAATGTTGATTGGCATTT
CCCACCCAGGATTGGTGATTCATAGATAAGATTTTGTTAC
TGATCTATGGCAGGAAGAGTTAGACAGGATATCTTTATTT
CTCCCTTTTCATTGAAGAGGGTTTGGCCCATTCCCCATTT
GCTAATTTTCTTTATTTTTCTGCAAGATCCATTGTGTGAG
CAGCTGTCATGCAGGTGGGGACTCCTCAAAGCATTCTGGG
AAAATGTCCACCATTCCAGGCCGTTCTCCTGGTTGTCTTT
CTCTTTTTCAAGAAGGGCGACTAATCCTCTAAGTGACTGG
GGAAATTATCTTTTCACCTTTTGGGAAACCTGATGAGAAG
GTGATTTATTTGATTCAGTCAACATACTTCTAGATATCAC
CTTTTATGTGTAAAACATTGTGCCAGATGCTGTGGGTGAC
AGATATGTGAATCACAAACTATGCATTTAGGAAATCAGTT
TAGATATGTCTGCAGATAATCAACTACTCTTGGAAATAAT
CAAGAACTCGAGGACAATTTTAGTGATATTTGTGCCTAAA
TCTTTATCTAGTTTTCTTATATAGATTCCAATCCTTAAGC
CACTTCTCTTTTCTGTAATTTTCCCTAGAAGCTATTTTAA
TTTTCTTCCCTCTTTCCCTTTTTCTTCCTAGCTTTTAAAG
TTATTGTTTTAAAAAGTTAAATATAAAAAATTGCATATGA
TACAATAACACTTATGTGCTTACCACTAAAATATTTTTCA
CATTTGATTAAGAAATTTATTTTTAAAAGAATATGTCACC
ACTAAAATTAAAGTCTTCTCAGTTCTCCTTGTCTTCCAAT
GTCCTTCCTTTCCTTATAGAAGTTAACACTATCATGAACA
TGACAGTGAATGTGATAGTGATATGTATGTATCAAAAGCA
TATTTTTAACCTTAACTGCATGTGAATCTATTTATAAAAA
ATATATGGCATCATACTGAATTTTTAATTTATAAAATTTA
TATCATACAGTAAACATCATACTGAAATTTGCTTTTTCTG
TCAATATTATGTTGAGCAGATCTGTGTCATTTTATATAGA
TAGATAGGTATAATCTACCTTATCTCTTTTAACTACTGTT
TAATATGTCCCATACCACTTTATCCTTTCTTTGCCTAATG
GATATTTTTTTTTCTACTTTTTGTTTTGTTCTTTTTTATG
CTACAACCAACAATGCTTCAATGACTATCTTTGAAGATAG
CTTCTTTTGCATATGAGGGAGAATTTCTCTGGGGTATATT
CTTAAAAGTAGAATTTCCAGGTCATAGGTTATACAAATAT
ACAATTTTACTAGATATTTCCGAATTGTACTTCAAAACAG
TTGTGCCAATTTATATTTTTACCAGCAGTGTTTGAGAGTT
ATCATTTTTCCTTTTCCCTGCCAAAGCTTGGTAGCTTTGA
CATAAATATCTTTGCCAACCTGGGGGCTAAAGAGTATCTT
GTTAGTATTTTAATTCTGATTAAAGGTAGGTGGGACTTTT
TAAATATTTATCTTCTCTTTGGGCTTCATCTTCTATGAAT
TGCCTTTTTGTATCTTTCATTCATTTTCCTATTTGTCTTT
TTCTAAATTGATTTGTAAAGTTATTATATTTTGAATATTA
ATGTTTTGCCTGCTATATATGCTGTAAATGTTTTATCTTA
GGTTGTGATATAACTTAATTTTGTTTATGGTGTCTTTTGT
TCCACAGAAATTTTACATTTTGAAGATTTCTATTTTATTA
TTGTAGTTAAGAATGCTTTCTTATTTCAAGCTTTTGCTAT
TTATTCTTATATTGTATTCTAATACTTTAAAAGATTTTTT
CACATTTAATTCATATAGACATTTGGAGTTTGTTTTTGAG
TTTGGTTGAAATGAAAATCCAATTTGATTTTATTTTTTAT
ATGAAAAGACAAGTGTTTCAGCATCATTTCGATCCCAACT
GATTTTATATATCTTCTCTAATCATATATCAAGTTCTCAG
ATATGCTTAGATCTCTTTCTAAACTCCTAATTGTAGTGAA
TTGACTTTTTTTTCCTTCACTACACCTATACATATTATCT
GAATTTCTAGATCTTTAACAAAATATTTGATATCTTTTAG
GATAAATTTAAAATAGCAATTTTGCCTTTATGCGTGTTGC
ACTATTCTTTTTATTTTACCTTAAAAATTTTTATGACAAT
TAATTTTCACTGTCAAGTCTTTGCTTTTGCAAATGCTAAG
GAGTTGTAGTACCTCTGCTTCAGAATCGTTGAACTCAAAC
AAGTCGCATACCTTTGACTCTTCTTTATGTTGATAGAAAT
CCTCTGCATTCTTGCTCTTACCTTTTATGTCAGCCAAAAT
AGCTTATGTAATCTTTCCACCAGAGCCTGAATCTTTGTGT
CTTGGATTCTAACCACCAACTCAAAAACTCCTTTTCCTAT
TTTTCCCAAGACATATGGAGACAACCATGGGTTGGCAATA
ATTCCCGGATTTTCAGAACAAACATATTCTCTGAGTTCTC
AAAGTGTGACTTGTTGCAATGATGTTGCCTAATACAAAAC
CAAAACAAAATCAAGCTTACAAACAGTACGAGTACTAAGA
GAAGGTGATATAGAGATGAAAATGAGAAGTAAAGATCTAT
GAGAACTTGCAGGAAGGTGAAATTACATTTGGCTGGAGCA
GTTGAAGGAATCTTCAGACATATAATGACATTTTAGTTGA
AACTTTGAAAATAGGCAAGACTTTCAGACAAAGAAGTGGA
AAACAGCATTCCTGATATAGGGAAATCAAGAGTAAAGCTG
TGTTAATAGGATATAAAAATGGGACTCTGTCAAGTATGGC
TCAAGAGAAAAGAAAAGTTCTAGACCACATATGTGGGATT
TGCATAGAAGAATCAGTTTCATGGAAAAAATAACATTTTT
ATTACATATACATTCAGTCTATAAGAGATTGGAGAGGCCA
AAAGAAATTGAAAAGGACTTTTATAGAGAGATAATTTGTT
GAAATGCTGTGAGCTTCTCTTCCCCACCATCACCCTTACT
CACATGCACATAATGGAATAGATGTGGGAGAGTACTTACC
CCTCATCTAAAGCCAAGTGAGAAGGACTTCAAAGTTGTGT
TAATCATGGAGTTTTAATTTTTGCATTTTTATCTTTGACA
TCTTGGGGTCTTGCTAACTCTGGAGGGACTGTCTTTCCCA
GGGCTAGCTAATTCCTAGAGGTAGCAAACAATTTAATTAG
GACCATGCCTTGCATATGCAAACCCACCAATCTAGAGCTC
ATGCCCTCAAGTGCCTTCTTTATCAGGCTCTCATCTTCTG
GGATCTTCTCATCTTCAGTATTATATATAGATATACATGT
CTCTCTCTCTCTCTCTCAATTATCTATCTATATCTATCTA
TCTATCTATCATCTTATCTATCCATCCATCTATCCGTCTT
TCCATCCATCTATCTCTCCTATCTGTCTGTCTGTCTGTCT
GTCCGTCTATCTATCCATCCATCTGTACATCCGTCTATCT
ATCTATCTATCTATCTATCTATCTATCTATCTATCTATCT
ATCCATCCATCCATCCTATCTATCTGCCAAGCTCAGAGAG
CACTAATGTCATCTTAGTATAGTACTAGTCCAGTAAGACT
TTTCTTGCTCCCTTATCTTTTTTTCGCTGTACCAGCCCTG
GCCCTGTAGAGTTCGTAAACCGTAATTAGCATCTCAGACA
GGAAGAGACCAAAAGACAAAGGAGAGACACAGGAAATAAG
CAGAAATGGATGGTATCCCTTTCACCCTTCAGACTTCTCA
CTCGCAGAGGTTCAAAACGCATTTAGGATTCTCCCTGAAA
AGAACCTAAAATTTAAAATTTTTGTCTATCTAGTGTATTT
CCAGTGGCATTTAAGTCATCAGTGATGTGCTAACCTTTGT
GATAGATCAATGCCTTATGCGTTCCTTTAGCTGGCCTTCC
TCTTAAACCTTCCATGTTGTCTGATCTCAGGTCTTGAATC
CTGGACCTCACTATTTCCTTCCTATCATTTAGCCCCATTT
TGTATTTTTTTTAGCTACTTATTCAGTTTGATTCCGTTGT
TCGTCTCTTCCTCCTGTCTTTTGATCCATGAGTTCAGCTT
CCCACTAGCAACATATTGCATATGTACTTTTGAGTATCAT
GAAGAAAAGCATGCAGTGATACAGATGCCACTATAAATTT
ATGTTCTGCATCACCAGGGGGACCCTCAGGACTGACTAGC
AATCCTTCTGTTTCCCTAGTTAGAATTTGTTCCCTACTAT
TCTCAAATCTTTGAACACCACCTCTCCTTTCATCTCATTC
TCAGATATTCTCTTTCCAATTCATGCAGAAAATAAAAGCC
ATAATCTTTTATGCCACAAAATTTCCCACTTGCATCTGGG
TTATTGCAATAGCCTCCTAACTACTTCTAGTTTTGTCACA
TTCCAATCCATTTCCCACATTGCAGCTAATCTGACCACTT
CACTACCCTGCTTAAAACCTTTCAGACTCATAGGATGGAA
CACAGACTGCCTAACAGGATATGTACTCTCTTATTAGACC
AACTCCTACCTATCTCCATCAGTCTCATTTCTTCCCAGCC
CTATACTCAAACGCGATGCTCCCAACATATTGAACCTCAG
TTTTTAAGCTGCTGCTTGACTCTCTCTGCCCTTCAGACCC
TTCTTCACATTTTAATACCCATCTAAAATAGTTTTCTACT
CTCTCTTTGCCTAACCAATTATTTTCTACCCTTTATGTCT
CAGCTTATATGTAGATCCTCCTTGAAACCTTTTCTGACCA
CCCCCAAACCTGTGTCTGATGCCCCTTCTAGAATCTTTCT
AGTGCTCTGCACATCCATATCATACTATGTAACACAGCAT
GTTGCAATTTTCTTGTCTGTCTTTCCTGCTCTATGAGGGC
TAAAACTGTGTCTCTGTTGTTAATAAATTTATTCCCAGAT
CTAAACAGAGTTCCTAGAAACAGAAATCACTCAGTAAATG
CCTGACGAATGAATAAATGTGAATAGTCACTCTAAAATGC
TATTGTCACTTAGAAGGAAAACAAAAACAAGGAACTTTAT
GGAACAGCTTATAATTAGGGAATCTTGGCTATGGATCCCT
CATACTTAGAAACATACAGGCATAATCTGAACACTGTATG
GGTATTTATACATGTGATGAAAATCTTGAACTCAGACCAA
AGCTGCTGTGTTTGTAAGCAGCCACCAAATCAACAGATAA
TTTTGCACCTTATACCATAAGGAAACCTACTACTGTAGTT
GGCTGACATTCGTAATTAATATCTTGTAATAACCCAAATG
CCTTTATTTCTATCTGAATCTTTATGATAAATTTGCTAAT
AAACCTCTTTCTCAACATGAATAACAATTACATTTCCTCT
GGTAAAAGATATGCAAGTGCATTTCCCTTCATAAATGAGA
GTTAGAGTCAATGAATGCAACAACTCTTTTTATCTCCACA
ACTCTGCTGCAGTAAAATGGTCATATAGAATTCTAGCAAA
ATGCCATACATTATCCTCCTTAAAAATTAGCATCTTTAGT
GCCACAATGAATACTGATTTATAGACTTCTTAAATATCCT
CTTATAACTTTTTTTTTAGCATAAGATAGCTAACATCTCT
GAGTTAGAATGTATTAGAATAACATTACCCAAAGCAACCG
CTGTAACTCAGTAGCTTCCCAGCTGAAAGATGCGTTTTCC
TGCTGGGCTGAAAGTCAATGCAGTGTTAGGAAAGCCCTTG
CTTTCAACTTTTATTAGGTGGTAACTACAACCTAACAGGG
CTAATTGAGTAGGGGAACTGTTAACACAAATCATTTTAAT
CCTGAGCATCTTCACTGCTTCTTGCTTGGTTTAAAGATTT
TAACTTTTAAGCTAATTACAAATTGTGTTTGTTTGTGATA
TCAGGCTTAATGGTCAGGGAGGAAAATAGCCCACCCAAGA
ATGAGTTACGCTTCATGCAGTTGGGGAGGGGACCCCTATA
GTCACTGTCCACTGTGCCCCTAAGGAGAAAAAACTCCTGT
AGCATTGGTGTGTGAACTGGAGGCTGTGGGCTGGGAACAG
GGAAATAGAAGAAGGCAGGTTCTCTTTTAGGTACTGGGAC
TCTTATCTCCTCTTGAATTCTGATATTAGAAGAGACAAAG
AAAAGCCTGAATCCATGTCCTGACCCTAAGCTGGGTTATA
CACCAGTGACACCCTGCTTTCTATTTCAAAAACAGCAACA
ACAATTCACACGGAAAACTCTTTCATTTAAATAGCACTGA
ACTAGTATATGAGTACAAAAATACAGTTAGATAGTATGAA
TAAAATCTAGTATTTTATAACACAACAGGGTGATTAAAAT
CAACACTAATTTATTATACATTTGAAAATAACTAAAAGAA
TATAATTTGAATGTTTGTAACACAGAGAAATGATAAATGC
TTGAGGTGATGGATACCTCATTTACCCTGATGTGATTATT
ACAGATTGTATGCCTATAGCAAAATATCTTACATACCTCA
TAATGTGCCACTATATACCTGTAAAAATTAAATTTTTAAA
AAATATGGCACTGAAATGTTTTCCAAGCACTGCTGGGACA
TTATTTTGGTCTCTGAAACCACCTTGGGCATGATGTAGAT
CCTTCTCTTCCCATCACATATTTTACAGGAAAGCAAATGC
AACTATTACTTTTCCTGTTTTATGGATTGGAAACTGAGGC
TTAGAGGGGTGTAGTGATTGGTCCAACAATTAATAATGAT
GAAGTTAATGCTGGAACTCAAATATGTGACTCCTGGTTCA
ATTCTGATTGAAACACTTTTTTATCTGTATTGTCCTACAT
TGTTCATATATTACAAAGTCTCACAGCTTTGATAGTACTT
TCTTTCTGTTGCTCAACCACAATCCTTAAAAAGTAAAAGA
CTTCCTCATTCTTATGCTGTCTCAGTGGAAAAAAAGAGAA
CCGATACACATAGCATACAAGCTATATTAGCTTATCTCTC
TCTAGAATAAATGGTCATATTTAGTAAATGTTTTCTGGCA
TAGGTTAGGCTAAAGTGATAGCAAATAACAGTATAAGATT
TATACTAGATAAACTGAAAGAGAATGAAAATGTCTGAATC
AAAATCTGGAAGTGCAGAAAAATATTGAGATGTGCTTCAG
AGAATACCAGACCTATTTGCAGTAGTGAAAGGAACAATTA
GACATCAGTTATATGCATTTACTTCTACAGAGTGTTTGAA
GTTATAAAGGCCCATCAGAGTATTAACTTTTTCCCTCGTA
AGGGTTGAACTCTCTCCTAGCCAGGCAGCAGTGCAGGCCT
ATTCACTCTTAGTTTTCCTTGAACATGGTGTTAGGGTGAA
GTAGGAGTTGGGTTTAGTAGAAGGGCACTGATGCTGGAAA
GCTGTTGCAAGCAAGAAACATTGATATAGGAAGTCCAATC
TTCATTTATATGCAAACATTATTATTTCTGGAGTCCATTG
CGTAGTAGGATCTGGCTTTGGATCACGGGCAAAAGTATGA
TGCAGATATTTACATAGTTTTGAAGTATCTCTCCACATGA
TACTCACAACTACAAATGGAAAAATAATAAATGTAGAGAA
ACCTGGCAGTCACCCCTTTACATGTGTGTGTATTAGTTTG
CTAGGACTACCATAACAAAGTCCACAAACTGGATGACTTA
ACATAATTTTTTTTCTAAGAATTCTAGAAGCTAGAACCAA
GATCTAGGTATCAGCAAGGCTAGTTTCTTCTGAGGACTCT
CCTTGGCTTGTAGCTGTCTGTCTTTTTCCTGTCCCTTCAC
ATGTTTTTTTCTCTGTTGTCTGTGTCCTAATTTCCTCTTC
TCATAAGGATGCCAGTCATATTGAATTAGGGTTCACCCGA
ATGACTTCATTTTAGCCTAATTGCCTTTCTGAAGACTCTA
CCTCCAACTGCAGTCACATTCTGAGCTACTGGGGTTTAGG
ATCTCCACATATGAATTCTGGGGTGAGAACATAATTCTGC
TCGTAATACCAAATAATCAAAGTTAGTGTCATCAGTAATA
AAGCATGTTTTAAAAATTGAGGTAAAAGTGACATGTAATA
AACTTAACATCTCTCAGTGTATAACTCTTCACTTTTATAA
TTTCTAACATTATTCATTCCTTTGTGTAGATTTAATTTTT
TGTCTGGTATGATATTCCTTCTGCCTAAAGAAATTCGTTT
AACTTTTCTTATTGTACATTTTAGTTGGTAACTTATTTTT
CAATTTTTGATTGCCTGAACAATCCTTATTTTACTTTCAT
TTTTGAAAGATGTTTTCACCTTTATAAAGTCCTGTGTTGA
CAGTTTTAAAAAAAATTTTTTTTCCCAGCATTTTAAAGAT
GTCACTTGACTTGTGTAATTTCTGATGAAAAAAATCTGAT
GTATTCTTATATTTGTCCCCTGTATGTTATATGCCTTTTT
TCCCCCACTGGATGCCTTCCAGATTCTCTCTTTAGTTTGA
CTATAAGACATTTAGGCTTTTTGTTTGTTTTTGATAATGT
TAATATTCTCTGAACTTGAATCTGTGGTATGACGTATGTT
ATTAATTTTGAAAAATTGTAAGCCATTGTCTTTTAAATTT
TTCATCTGTTTTCAGTGGTCTCTCTCCTTTCTTTCTGGAA
GCCCAATTGCATGCATATTGGACAATTGGATACTTTCTCA
CAGCTCCTGAATGTTCTGTCTCTCACACATTCTTTTCTTT
TTTTTTTAATCTTTATGTTTTAGTTTAGGTAATTCCTATT
AAGCTATTTGATTTTTTCCTCCAGTCTAGAGTACTGATAG
GCATGCTGGAGAAAAAAATCAAATGGCCTGTAAGTACTGA
CAAGTATAGAAGGCATTCTTTATTCTTACCGTTTTTATTA
ATATTATTTTAGTGTTTTTATTTGATTCCTTGTTATATTT
TCATCTTGCTGCTGAAATTTTTCCATCTGTTTATGGATGT
TGTCCTCCTTTTCTACTATTTTCTTTAACATATTAATTAG
AATTATTTTAAATTATTTCTCTAATAGTTCCATTATATGA
ATCATATATCTCTGTGTGTGGTTCTGTTGATTGCTGTGCC
TCTTGACAGTGTTTTTGTTGTTGTTGTTTTGCTTTGTTTT
GTTTTACTCTTTGTTTTGTAAATCTGGGTCAAAAGCCAGA
CATTGAGTACAGAACACTTGAGACTGAGTCAAATGATATT
TGTGCCTGGAAATGGAACGCTTCTGCTAGACTTTTAGTGT
GCAGAGTTAAGTCAATTTAGTCATGTGTTGAGCTAGTCAA
GATTTCAGTTTCATGGTAAAAGTTACCCTCAGTATAACAC
TGGCTTCAATTTCCTCTAATATTTCCTTGTACTTAGTGTG
AGGTCTGGGCTGCTGGTGGATTTTTTTCAATATTCCTGTA
TGGCCTTCAGCTTTAGGTTTTCTCTATGAATCTATACCTC
GAAGAGGGTCTTTTTCTATGATCTTGTCCCTTCACACAGT
AAATTGTTGTTACTTGTTCTTATTTGATGCTTGATAGCCT
AGGTGTGGTGGGGGCTGGAAGGATATTCTCTATCACCTCT
GTTCAGCCTCAGTTTGGGGCAAGCCCAGCATTCCTGGCTT
CCAGGGGTGGACTTTCTCAGTGATCCCTCTCCTCCCCTAG
TGGTAGATCTCCAGTGATCTGGGCCCAGGATGGTTTCCTG
TCTTTCCTCTAAGGGTAGGCATTTTTTCTATTTTCTTCTA
GCCTCAATAGGTCTTCACTTCAGAATGATAGTATTTGCCA
GCCATCCCCTAGTGACATAAGCTTATTTTTCCCTGGGGGA
GAAGGACCTGGGCAGAGCTCTGTTGTCTTTCCTCTTTCCT
GCAGCAATGGCTGCTCCCCTTCCCCAAGCCTGCAATACAA
TAGTTTTTTTTGAGATAGGATGCCCTGCTCCCAGTCTTTC
TAATGAACCCCCCATGAGGTTAATAAAGAGACTTCATGTA
ATCCCAGCACTTTGGGAGGCCAAGGCTGGCGGATCACAAG
GTCAGGAGTTCAAGACCAGCCTGACCAACATGGTGAAACC
GTGTCTCTACTAAAAATACAAAAATTAGCCAGGCATGGTG
ACGCACGCCTGTAATCCCAACTACCTGGGAGGCTGAGGCA
GCAGAATTGCTTGAACCCAGGAGGTGGAGGTCGCAGTGAG
CTGAGATCACACCACCAACTCCAGCCTGGGTGACAGGATG
AGACTCCATCTCAAAAAAATAAAATAAAAACAAAGAAACT
TCAAATAGTTAGAAACTCCCTCATACCTATGGCTCTATGC
TCTCACACTAGCTCACACTCTGATTTTAGCCATTTGTTAA
AATTTTAGCTGAAATCTTATTTGTTTTCATGGCTGTACCA
CACATTCTTTCAGTCCTCTGTCCTCTGCCCCAAATAAGCC
AGGTCTTATATCCTGCATCTGCCAAAAGGTGCCTGTTTTT
CTTTAGACTTCAGACTAACTGGTTTCCCTGCCATGTCAAC
TCTCTGATGGGTTCAAGAAAAGTTGTGATTTTGTAGATTG
TCCACTTTTTCTTCTTGTTAGGTTGGAAGCAACTTTCTTT
ACAACTTTCTACATTCTTAGTGGATATTCTGATTTATTCT
TCTTAACAAAATTGTGTCCATACTCAAAGCTTCTCAAGCC
ATAAATGTTGGGAATCATGGCAGGTATAGAAATGAGGCAA
GATATGTCCTTTGAGTTTCAGAAGATCATCAATGGGTGTG
ATTTTACTTGGATATGGGTTACAGAGGCTGACAAGAGAAA
ATAAATGCTGAAATAACATTTGGTATAAGTCCTTTTCAAT
TTATTGGCATTCTTTTTAAAGTAGTGTATGGCCAATTTTT
GTAAATGTTGCATGGACACTTGGAAAGGGGTACTAATTTG
TGATTAGTGATTAAGTTAAAGTGATTAATTTTATAGACTA
AAGTCTGATTGATAGCGATTAAAGTCCTTATTAATTTTTT
ATTCATTATATTATTTAAAATTTGTGTCCATTTTTATATT
CTTGAATTGTCGAACATGTTTTTATCACTTTGTTCTCATA
ATTCTAACAGTTTTGATAAAAGCTAGCCCATATTAATGTA
AAGTAAGGAATTTAGTACAATTTTACTTCTTTCTGCTCAC
CATTACACAATCTTTATAACATAATATAAAGTTATAAAAC
TAGATATTATTTTTATTGTATATCACTTTCCAGATTATTT
TTACTTTAGTACTTTTTTAAAACAATAATCAAATATTTCA
ACATAACTATGCATGTGAACTGATAGAATTGTACTTGCAA
TCCTTTTCTACTCCAACTTCATCTTTCTTGAGTTCCCACA
CTTGCTTCACAGTATCTGTCAGCTAGATCGTACCTTAGAA
TAACCTTTTCAGGAAGAATACACGGGTGGGATAGTTTTTG
AGCTTTTACCTATGTAAAAATATATTTCACTGCCACAATT
CATAAGCCCCTCTTTCAGCTATAGTAGTTTTATATTGTTG
AAAGTTAGAAGTTGGAAATAAAATAATTACTGATGAGAGG
AGCTTCAATGGAAGTAGTATCTTTATGTGTCTCAAAAATC
CGTTCTTGGCCAGGTGCGGTGGCTCACGCCTGTAATCCCA
GCACTTTGGGAGGCCGAGGCAGGAGAATCAAGAGGTCAGG
AGATCGAGACCATCCCGGCTAACATGGTGAAACCCCGTCT
CTACTAAAAAATACAAAAAACTAGCCGGGTGTGGTGGCGG
GCGCCTGTAGTCCCAGCTACTTGGGAGGCTGAGGCAGGAG
AATGGCATGAACCCGGGAGGCGGAGCTTGCAGTGAGCCGA
GATTGAGATCGTGCTGCTCCAGCCTGGGTGACAGAGCGAA
ACTCCATCTCAAAAAAAAAAAAAAAAAAAAAAAAAATCCA
TTCTCTTATAGCAGGAGGAAGAATGATCAAGCTATCTAGT
TGTAGCCTTGGCTCCATATCCCAAGTGTAGGTGTAATGTA
GTTGTTTCATTTCATGTGTCTGAACGATTTTTCTATCTTG
TTCAGACACTCTCCCTCCCAGAATATTTCCTTCATGAAAC
TCACTTTAGTTTTAATGCTATCATTGAATGATTTCATTAG
TTTCTGGTGTCGTTCAGACTGTGTTTTCTGCCTTTTCATG
GCTATTTCAATAGGAGACTGAAAAGGAATAAATCAGGCAT
GAACAGCTGACCTCTTTTACAACCTTTAGTGTTATTCCTT
CATTAAACAAATATTTATGCAGTACATGTTTAAAGGCTAC
ATTATATTTCAAAAAGTTTACTTAACCATGCTCAAAAGTT
TAATCATGTTTAGACACTTGTGTTATTTTAGATTATGTGT
TAGTAAAATAGTTATTTATTAAGAAACAATGTATTAAGGT
GCAGTCTTAAATGTAGAAGTCTTAGGCCAAAGGTTGTCAT
AATTTTAATAAAACTTCATATATAATCCCGAATTCCTTTC
CCAAAAGGTCATCACCTTTCAACTTCTACCAGCAAATGGT
AATGAGTGAACGTTTAGCTTTTTGCTATCAGAGATTACTC
TAACCAACATATGCCTGACTATGATTATCAAAGAAATGGC
TGAGCACAGAAGCCCCTTGCCCTATGGGCAATGTGATAGA
GTTGCACGGAGAGGTTGGAACTTAGTCCCTAGCTAGAAGG
TGAGAAAGAAATTCAAAGAGAGTCAAGCCAGAGATGAAAC
TAGAATGGACAAGAGAAGCAAAGAAGAGGAAATGAATAGG
TTAAATTGCTGGGAAATAAGAGCAGATGGGCTAAAGAAGG
AATGGGAGATGGAGAGTCCAGACCAGATGCTGAAATCATA
AGGACAGGGCATAGATAATACCAGGACAATTTTCTATTGT
GAACAAAAACATGTCAGCATAGCCAGAGAAGCAGAGGCCT
GAGGCCATAACTTCCTAAAAGGGACTCCGGAGAAATCCAA
CCAGGACCTTCAATGAATCCTCCCTACTCTTAAAGATCCC
TTATTACTTCTCACCATGAAAGCCATGGCACCTTCTTGGG
TGTCTCCACTAATGCAACAATACAGTGCTGGGGTCATAGT
GATTCTTAGTAAGTGCTTGCAGTAGGCTCATTGAGCCCAA
TTCCTGTATTTGATAACTAGATTTTTCCCAATTCAGTTCA
TAGGGGGGACTCTCACTAAAATCCAAACCAGCTAAACCCA
CCACCTTTCACCTACTAGGCTGTAAGTGCCAAAGGAAAGG
AAGAAGTTTCAAAACCAGACATGGACAAAGGTCCAGTAGC
TCCGGGGTGGATGTGTAAGTCCTTGAAGAATATAAAGAAC
AGCTCCCAGGCTGGGTTGAAAGCTCCAATTTTATTTTAAA
ATGTGATTAGGAGCTGGGGAAGCTGATGCTTTTTGCAACA
CTCCTGACTCCAGCATCTGTAGCAGCTCTGAATTATTTGG
TGGCTTAAATTGCAGCAGGCAAGTTGAACAGTGAGCATTT
TTCAGTAGCAGTGGCTGAACTAACATTTCCCCGCCGCCCC
CCCCCTCCAATTTTTTAAAGCCCACAGAATGCTAACTGAA
TAGTTCATTATTTCCTTTGAAAGGCTGGACTCTGCAGGTT
GTCTCCACCTTTGCTGTTCCCTCTGTGGTGCTGGCTTTAA
ATAGTTCAGCCCTAAGTGCTCAGGTTGCTTTGGAAGTCAA
AAATCTCTGACTTTGATCTCTCCATTCGTACCTGAAAAGC
ACCAAACACTGATCCAAACTACTCCAGGGGTTTCTAGAGC
AAGCTAATATCTCAGTAATAACAGTACCTTAAAATCGTAT
TCTACTATCCCATTTTCAAAGAATTTTGCATACAAAATCT
TAGTTTAAAATGTAAAATTAATATCTCACTCTGTGTGACG
GTTAATTTTATGTGTCAACTTAATGGGGGCATAGGATCCC
CTGATAGTTGGTTGAACATTATTTCTGGGTGTGTCTGTGA
GGGTGTCTGGGAAAAAACTGGCACTTGACGTTTGAATTGG
TGGACTGAGTTAAGCAGATGCCCACCCCCCGCCATCCCTG
CTTCAATGTTGGTAGGTATCATCCAATCTATTGACGGCCA
GAATGGAACAAAAGGGAGGCAGAGGGAAGGTTGAACTTGG
ACTTTGCTTGACTACTTGAGCTGGGACTCTCATCTACTGC
CCCAGCATTCCTGGTCTCAGGTCCTCAGACTTGGCCTTGA
ATCTATCCCTCCAGCCTCTAGCTCTCAGGCCTTCAGCCCA
CACCACTGGATTTCCTGCATCTCCAGCTTGCAGATGACAG
ACTGTGGGACTTTACAGTCTTCATCATCTTGTGAGCCAAT
ACAAATATACCTCTTTATATACATATACATTTATTTATAA
CATAAATACCAATAGGATATTGTATATGTTCAATAGGTAT
ATAATCTCTTCTCTGGAGAACTCTGACTGATGCACTCCTT
GAAAAAGGCAGTCCCATTTAACAGAGGAAGCCACTAGACA
CAGAGAGGTAGGTGACACCTCTTTAAGACAATAAGCTAAC
TAGGGAAAAAAACAAAAACAAAAACAAAATGAAATGGGTC
CTAGGAAAGCATCACTGACCAAGTGTTTCCTCTATAATCT
CACACATTTTATTCACTGAGGTTGGGAATACATTTGATAA
AAATATGCAGGCACTGGAGGGGAGGCTTGCACAACAGGGC
TGCATTTCTAAAACCTTCCCATCTCTTTCAGGGCAGGCAT
GTCCCAGGTCCCAAAAACCTTTCTGTAGGAAGCTTCTTCA
CCAAGCATTCTCTCCATGAAGGATTCTGTTGTGGAAAGCC
AACCCCTCCTCGGTCTGTTCAGGTGTGCCTGTGAATTATC
CTCAGATGATTTTGACATTAGCCTGCTGGCAGAAATGTTT
TGTGAGAGTCTATTTCTAGTGGCAAGATTAGAGTCCCTAA
AGCTAGAAATTGTATATAGCATGTGGTACAAAATAAACTT
CCACATTCAGGACCTTGCACAGTCTCACTTTAGCTTGGGA
GCCTGGGTAAAAGCTGGCACCCACTTCACATAAACAGGGT
TGGGACCATATGGGAGAGGTCACAGGGGAACGACAGAGAT
GGGAATTATTCAGAGAGTATGAAAACCAACCTCCTCATGT
AACAGATGCATAAACTGAGGCCTTGAATTAGTAGTTGGTT
CACAAGTAGAAACTAAACCTCCTGATTGCTAATTTAATAT
TTCCCTTAACCCACGCAACCACCAAAATCATTCTGCTGAT
CCAGGTAGGAAGAGGCACTTATGAGATCTGATCTCTTGGA
TGCTGTCTACATAATTGGCATCTGGAAGTTTGCTTAGCCC
TTCTTGGAATGATTGTTTTCATGCCTACTGCCTCCATTCT
GACTGGGGCCAACTTTTGTGCTCAAGAATCATGCCACAGT
TCTAGTGCCAAGGGATGCCTATTCCTGTCCAATGGTGATG
GGAGTACTAACACTGAAGTTATCATTATGAAAATGTAGAA
AAGACAGCCTTATTGACCTGGTCTGTCAAATGGGAAGTTG
GCTCTTTTAGGGAGCTTTGGAGGATGGAGAAAACCAGTTC
TCTCTGTATTTTATCCTGTCTATCATCCTGATATCCAAGC
TTGCATTACATTTCAAAGCATGATAAGTCCATTTCCTCAT
CCCTTGGCAGAGGCCAGAATAACATTAACCAGATTGATTT
TTATTCTTTCCTCTCTGTGTAGCCATTAGACATGTGTTCT
GCTGGAGTCAGCCCAGTGTGGACTTAATTAATGCCCACCA
GTTATTGTCTCTTGCTTACCTTCTTACTGATACTTAGTTC
TTGAAAAACCGACCATGGGCAGGGAGAAGAATGCAGATGC
ATGCCAATGAGTCTTGATGGTGTGCAGCAAGTCATGCTGA
AGGCATGGAGCCACATCCCCATCTGGTCTTTATCCATACA
GACACAGCTCATTTTTCCCTCCTACACTAGCAAGGGCATG
TGTTCAAATGCCCATATCTGTGGTAAAAGAGTTGTGATTC
ATTGAACCATCTCATTTAACATCCCAAGCCTCAACGGTCT
GATTGATTCAGAGATTTGCCTGGGTCTAACTTCTTGCTTC
TGTAAGGGAGATCCAGGGAAATGATATAAAGACAAAAATC
AGAGGCATAATATGTACAAATAAAAAGAAATGCAAAGTAA
AGAAGCTCAGTTCAGCCCAGGCGACCTGAGTATTAAAAGA
CGAACAATTTTATCAAATACATACATATATATGTTAAATA
CATTTGATAAATATATCTTTCACTTAGCTCATCAATTCAT
ATGCAACTCTATTTTTCAAGGATAATCTTAATACATCATT
TCTATAAGGAAAATAAATTGACTTTTGTGGCAGATTGTAA
TTATCAAAAATGGCACATAGCTGGGAGTGGTGGCACATAC
CTTTAGTCCCAGCTACTTAAGAGGCTGAAGCTGAAGGATT
GCTTCACCCCAGGAGTTCAAGGCTGCAGTGAGCTATATCA
TGCTACTGTACACCAGCCTGAGCAACAGAGCAAGACCCTG
TCTCAAAAAAAAAGGCATAGTGATATTTCCATACAATATA
ATCTCCCTGAACCTCACCACTCTCCATCAAGAGATAAAGG
TTATTTCCCTTCCTTTTACCCTGGGCAGGCTTGTGACTGT
GTCACGTGGATAATGTGGTGGAAGTGATGTCACGTGACTT
CTGAAGCTATCTTAGAACAGATGAGTGAGCTTCTTCCTAG
TGCACTCTCTATCTCTCTTGCTCATGTGCTTGCCCTTGGA
ACCAAGTCATCCTGTTTCAAGAAAGCCCAAGCCATGTGGA
GAGGTCCCTGTATCTGCTCTGGTTGAAAGTCCTATTTAAG
GTTTCAGCTGAGAATCAACATCGGCTCCAATTATGTGAGT
GAACAAGCCTTCGGGTAACTTTGATTCTCACTCAGCAAGC
TGTTAACAGATGCTATGAGGTGCAGGTGAGCTATTCCTGC
TGAGCCTCACTCAGCAGATTCCTGAGTACAATAAATGCTG
TCATTGTTTTAAGCTACTAAAATTTAGAGTGACTTGTTGT
ACAGCCATGATAAGTAGAACAGGTTTTATTGTGTGAAGTA
GAAAACTATCATAACAAAAACCTAAATATGTGGAAGTGGC
TTTGGGACCAAGGAGAGTGCATAAGTGCACAGCCCCTGAA
GAGGCTGTTAGCTGAGGCCCGATTGCCCTGAGGAAGTTGT
CTGTGAGGGCTTAAAAAAGTGAAGAAAATGTTATTGGGAG
CTTGAGGAAAGGGGACCTTTAATATAAAGTGACAGAAAGT
TTAGCAACACTGTCACCTATAATGACATAGGAAATAGAAA
GTTTACCTAATGAACTGGATCTAGCTGAGGAGATTTCCAG
GCAGTGTGTTCAAGATGTCGTCTAGCTTCTAGCTGTCCAC
AGTAAAATGCAAGAGGAAAGCTATAACTGAAGAAGGGATA
GTTAAATATAAAGGAACGAGGATGTACTGGGTTCAAAAAT
TACAACTCCATTTTATTGCCAGCTTCTCCATATAGCAAAT
AACGCTAAAATTAAGAAATGGCAGCCAGGTGTGGTGGCTC
ACACCTGTAATCCCAGCACTTGGAAGGCCGATGCGGGTGG
ATCACCTGATGTCAGGAGTTTGAGACCGGCCTGGCCAACA
TGGCGAAACCCCGTCTCTACTAAAAATACAAAAAAAATTA
GCCAGGCGTGGTGGTATGCTCCTGTAATCCCAGGTATTCA
GGAGGCTGAGGCAGGAGAATCACTTGAATGTGGGAGGCGG
AGGTTGTAGTGAGCCAAAATCACACCACTGCACTCCAGCC
TAGGTGACAGAGCGAGACTCTGTCTGACAAAAAAAAAAAA
GGAAATGGCTTCTAGGCAAAGGTCAAATTAAGAGCTGTTA
TCAGGAAGGTCAAATATAGAGCTTTATCTACAGAGGAAGA
CAAGACTGTGACCAGAAAACCCTATGTTGAGACATCAGAA
ACATTTAAGACCATATCTCCAGCTAAAAAAAAAAAAAAAT
CTTGCTCCAATTATCTTAAGGTTAATTCTCATGGATAAAT
CCTATTTTTTTTTTTTTTAAAAAGAGCTTCTAAGAATCTT
AAGGGTGTTGTCTCACAATAGCCCTGTGGGAAGCCCAAGA
CGGAGGAGGCCTTACCTCAAAGGAATTTCAATGGCTATGG
CTTTTGTCTGATGGACTAGACTTTAATAAAATTTAACTAG
AAGAAAAAGAGATGATATAAAATGGAAAGAGCTCCACAAA
TTAGGAATAGAAGGGAAGCTCCAACTTGCAAAGGGCATCT
ACAGAATTTCACAGCTTTGTCATATTTAAGGGTGAAAGAC
TGGATGCTTTCCTCCCTAAAATCAGGAATCAATCAAGTAG
TCCATTCTCATTTCTCCTCAACAGTATACTGACATCTCTA
GCCAAGGAAAGTAGGAAAGAAAAAGAAAGTAAAGACATCG
ATATTGAAAATCAATAAATAAAGCTATCTCTATTTTCAGA
TGCGCCATACATAGAAGATACTAATGAATAGACATACTCA
CCCTCTTAGAACTAATAAATAAATTCAAAATATAAGATCA
ATGTATAAAAATTCATTGTGTTTCTATATACTAGCAACAA
ATAATCTGAAAATGAGACTAAGTATAAAATTCCATTAAAA
TTGCGTCTGGGGAATAACATACTTAGGAATAAATGTAACA
GAAAAAGTTTAAAAGTTATACTCTTAAAACTACAAAACAT
CATTGATTAATTCAGAAGATCTAAATGAATAGAAATACAT
CATATGTTCATGGATTTGAAGTCTTAATATTGTAAAGATG
GTGATATACTCTAACTGATCTATAGATTCAATACAATTCC
TATCAAAATCATAGCTGTCTTATAGTACTTGACAATGTAT
TTCTGAAATGTATATGGAAATCAATGGACCAATAATAGTC
AAAATAATCTTGAAAAATAAGAATAAATTTGGAAGATTAA
CACTTTCCAATTTTGTGCTTACCACAAAGATACAGTAATC
AAGACAATGTTGTACTGGCATAAGGATAAACATATAGATC
AATGGAATAGCAGTGATAGTCCAGAAACAAGGCCTTTACA
TTTATGATCAATTGATTTGTGACAATTCAATGGGAAAAGA
ATAGTCTTTTTAAGAAATGGTGTTGGAGCAACTGGATATT
CATATGCAAAAATACACCATACACAAAATTATCACATAAT
GGATTGTGGACTTAAATTTAAGGATTGAAAGTAGAAAACT
CTTGGAAGAAAACATAGAAGTAAATCTTTGTGATCTTGGT
TTAGGTAATGGTTTCTTAGATATGACACCAAAGGCAAAAG
TAACAAACTAAAAAATTGATAAATTGGATTTTATCAAAAT
TGAATACTTTTATACTATAAACCATGTCATCAAGAAAGGG
GAAAGAAACCCCAAAGAATTAGAGAAAGTATTTGCAAGTC
ATATATCTGTTAAGGGAATTGTATCCAGAATATATAAATA
ACTTTTAGTACTCAACAATAAAAAGATAACCCAATTTAAA
AATGGGCAAAGGATTTGAATAGACAGTTCTCCAAAAAAGA
TTCACAAATGGCCAATAAGGACATAAAAATATGCTTAACA
TCATTTCCCATTAGGAAATGCAAATCTAAACCACAATGAG
ATGCCATATCACACCCATCAGGATAGCTGCAATCAAAAAG
ACAGATAATAAGTGTAGGAAAGAATGTGCAGAAATTGCAA
ACCTTCATACATTGCTGATGGCATGTAAAATGGTGCAGCT
GCTTTGAAGGACAGTTTGGCAGCCCCTCAAAATGTTAAAC
ATAAAGTTACCATACGACCCAGCAATTCTACTCCTTGGCA
TATACTCCTCCAAAACAGAAACATACTTCCACCAGAAAAA
AATGTCTACAAAAATGTTCATAGCAGCATTATTCATGATA
GCCAAGAGGTGGAAACAACCCAAAAGTCTATCAACTGACA
GATAAGTGAAATGTGGCGTCCTGGTCCAACAGAATTTTAT
TTCGTAATAGAAAAGAAGGAACAGTAGTTCATTCAGTAGA
TATCTGCTACAACATGTATAAACTATGAAAACAATACACT
GAGTGAAAGAAGCTAGACACAAAAGATCACATATTTTATA
ATTTTATTTATACTAAATGTCCAGAAAAACCAAGTCCCAA
GAGTTAGAAAGTAGTTAGTAGTTGCCTACACTGGGAGGTT
TTTAGGGCAGAGAAATGAGCAGTGAATACAAATGGGTATG
AGGCTTCTTTTTGGGGTGATTAAAATGTTTTAAAATCAGA
TTGTGCAAAGATTGCAAAGCTCTTTGAAACTATTTAAAAA
CTCATTGTACACTTTAGTGGGTAAATTGTATGATATGCAA
ATTATACCTCAATAAAACTTTATTTTAAATTTTAAAAAGT
GTCAAGATTGTGAAAGGCTGAAAAACTGTCACAGATTGAA
GGAGACTAAAGTGATGACTAAACGCAATGAGGTATCCTGA
ATCGGATCCAGAAATTTTAGGGCATTCATGGAAAATTAAA
GGAAAAACTTGGAAAATATGGACAAAGTTTGTAGTTTTAT
GTTAAAAAAAAAAAAGAAAGAAAAAGAAAGAGGCCTTTGG
ACTCTAGAATGACTACAGGCAAGAACCAGCCAAACAGAGG
GCACAAGGAGGAGCCCAGAGAACAGATCCCAGAGAACGGA
GCCAAGGGGAATAGTGAATCATTCACTCCCACAAAGTAGA
ACAGAGCCCTAATCAAGGATGGGCAAGTATTTCACATTTG
CTATGAACCAGTAACTGGATGCTTCCAGTTTTCCCACTTT
ACTAACGAGACATCCATTATGATTATCTCATGCTTGTCAC
ACAATTTAGGTTATTAGGTGTGTAGGGTACAGATAACTCA
TCTCTTTAGTTCGCAGTTCTTCATACTTGGAATTCTTGAG
GATCAGACTCAAGGAGCCTTCCCTATCCCTGTATCTGACT
TAGATGATAAGATTCTGAATCTTCTCCACATTTAAAATAT
AATGCTGAAATGGGATGTCTTTTTAAAAAAGTATATCTAT
ACATCTTTTGGTGGCAGGATGAGTTTTGGAAGATTCTAGG
AAGAGCCTTGAGTATTTTCTATGTAAGAGGGAGGGTTATG
ATGCCAGATGACAGTCTGTGGCAGAATGTATTTTTCAGAA
TAGTTGCAACAATATTTCCGGTCTCATATATTCTTCTAGC
ACTTTGGCATTCCCCATGAAGAGTTGAAGTCTATTTCCCC
ATCTCTTAAACCTGGGCAGGCTTGTGGCTGCTCTGACAAA
TGGAATGAACTAGGAGGGAAGCAGTGTGACTTCCCCGGCT
AGATTAGAAAAGATGATACAGCTTCCGTCTGGCTTTTCTT
CTCTTGGATATTCACTCTTAGAACCTGGGCTTAGGTTTGT
AAGAAATATAAATTAAGAGGTCACATGTAAGCCCCAGTAT
CCACCATCAGATATTTGAGTGAGTGAGAGATGATTCTAAT
GTCCAGCCTTGGAACTGATGTAGCTAATATAAGTGGAGCA
GAGATGAGCTATCCCTGCCAAGCCCTGCACAACATAAATG
ATATTTCATTTGATAATGACAATAAATATTTTGCCCTTGA
GCAAAACAGATGATGTCATTGCTTTAAGCCATTAAATCTG
GGGGTTGTTTGTTATACTGAGATATTCTGGCATGTTACAG
TATTGGCCTGAAGACAATTCCAGTGGCAAGTCCTTCTTTT
TACCTAGCATGTGCCACTTACCACTTTTTAAAAAACTGAA
ATGCAACTGACATAAAAAAAATGCACAGATTTCAAATTTC
TAATAAATATGATGACTTTTGACAATTTTATATACCCGTA
TAACCACATCCCAGAAGAAGAATTAGAATGTTTTTATTAC
CAACGAATGTTTCTTCATCTCCTCCCAGTGGCATACTGGA
GCCAGCTCTCCGGGGCTGTGGGAGTCAACTGCTCACATGC
ATTCCTAACTCCTAGCTCAGTCATATCACATTGGCAGCTG
GAAATCTTGAGATTGGAAGTATTCACAGCATAAAAATCAA
CAAATGCTACAAATCAAAACTTTCACCCACCCACCGCCCC
AGCTAGTTCTAATCATTTAACAGATACTACTGATCCTTTC
CCTTTTCTATCAATTCCTCCACCCTCCAGAGGTAAATCTT
TTTTATTGCTCTCATTGTAGTGAGTTTTGTCTATTCTTGG
ATTTCTTATAATGGGATTAACCAGTCTGTATCCTTCTGGA
TCTGCTTTCTTTCACTTAAAATAATATTTGGAAATTGATC
CATGTTGTTGTGTATGTCAGTATTCGCTCCTTTTTAATTG
ATGAATAGCACTCATTGTCTAAACATACAACAATGCCATT
GTCTTTTTTCTTGTTGATGGACATTTGAGCTGCTTCCAAT
ATTGAATTATTATGAATAAAGCCTTTATGATAGTATTGTG
CTTGTCTTTCAGTAGACATATGTTTTCAATTCTTTTGAGT
AATATAGGAGTGGGTTACTGGGACATAGAATAGATCTATG
CTTAACATTATCAGAAAAAAAGAAACAGTTAACCAAAGTG
CTTTTAACATTTTACTATGCCACAAGCAATGTATAAAAGT
TTTCATCATTCCACATGTTTGCCAAGATTTAGTATTATTG
ACATTTTTTAAGTTTTATTTTAGACATGTTGTGGGCACAT
AATGGTGTTTCATTTTGGTTTCAATTTGTGTGTTCCTGAT
AACTAATGATGCTAAGCCTCTTTCCAGGTGATCAATCTTG
TGATCAACAATAGTAAAGGGTTTTTTTTTAGTACTTTGTC
TACCTTTCTATTGGGTTGTTTTTTTTCTTGTTATTCCTGT
GTAACAGATTGAAAATATCCATATGTCCTTTATGCAAGTA
AAATGTCCTAGCTGTCTATCTATCTATCTATCTATCTATC
TATCTATCTATCCATCTATCTATCTACCTACCTACCTACC
TACCTACCTATCAATATTTTTTCTAGTCTGTGGCTTGCCT
ATTTTTTTTCTGGTTAGTGGTTAAAAAACAAAATTATTTA
ACTATCTCTAGGTTACAAAGATATTCTCTTTTTTTTTCTT
TTACAAGTTTGGAGTTCTAGCTAATGTTGGAATTTATAAT
CCATCTTAAAATTAGTATTAGTCACTGGAGTCAGATACGG
AGTGACAATTTTTTTTTTTTTTTGCCTGTTTTTGAGATGG
AGTCTTGCTCTGTTGCCCAGGCTAGAGTGCAGTGGTGTGA
TCTTGGCTCACTGTAACCTCCGCCTCCGGGTTCAAGCAAT
TCTCATGCCTCAGCCTCCTGAGTAGCTGAGATTACAGGCA
TGCGCCACCATGCCTGGCTACTTTTTGTGTTTTTAGTACA
GATGGGGTTTCACCATGTTAGCCAGGCTGGTCTCGAACTC
TTAACTTCAAGTGATTTGGCTGCCTCGGCCTCCTGAAGTG
TTGGGATTACAGGCATAAGCCACCATGCCCAGCCTGTTTT
GTTTATTATTGCTGATTTTTGCAAGGGGTTTACCAATTTT
TTACTTTTTCAAAAGGATAAACTTTTGAATATTTTGATTT
TTCTCTATTTGACTTTTATAGAGTTTCATATAAAGGGAAT
TATATGTACTCTTGTCTGTATCTTAATAATAAGACAGAGC
ACAATTAATATAATAATTAATGATAAGATAGAGTATAATT
ATTATGAGATGCATCCATGTTGTCATTAGTATTCATTGTT
GGTTCCTTTTTATTGCTTAGTAGTATTCCATTGTATGGAT
ATACTACAGTGGAAGGACATTTGGGTTGTTTCTAGTTTTG
GGCTATTATGAATATAGCCACTGTGAATATTTGAGTAGAA
ATTTTTGTGTAGATACGTGTTTATATTTTTCTTGAGTATA
TATCTAAGATTGCTGAGTTGTATGGTATTTATATATGTGA
TCATTTTAGAAATTCACAGTTTATTTTTTTAAGTGATTTT
ACCACTTTACAATCCCACCAATAATGCACGTGAATTCTTG
TTGCTCCACAACCTCATCAACAATTAGACTTGCCAGTCTT
TTAAAATTGTAGCCATTCTAATGTGCATACAATAGTATAC
TATTGTGAGGGGTTTTTGTGGTGTGTGTGTGTGTGTGTGT
GTGTGTGTGTGTGTGTGTCAGAGAGACAGGGTCTTACTCC
ATCACCCAGGCTGGAGTGCAGTGTCATGATCTTGGCTCAC
TGCAACCTCCACCTCAGGTTTAAGCAATTCTTGTGCCTCA
GCCTCCTGAGTAGCAGAGACCACACATATACACCACCACA
CCTGGCTAACTTTTGCATTTTTAGTAGAGATGGGGTTTCC
CCCTGTTGGCCAGGATGGTCTCGAACTCCTGACCTCAAGT
GATCTGCCCACCTTGGCCTCCCAAAGTGCTGGGATTATAG
GTGTTAGCCACTGCACCCAGCCCATGGTTGTGGTTTTAAC
TTATGTTTTTCAGGTGATGAATGATGCTGAGCATATTTTC
ATTTGTTTATTGACCATTTCTTAATGGCGTCTTTGGAAGA
GCAGTTAATGATTTTAATGAATTACAATTTATCCAACTTT
TACGTTTTATACTTGTTGAATAACATGTCACAAAACTTTT
TCTCTAATTAGTTTTCTTCTGGAATTTCTAAAATTTTACT
TTTACTTCTAGGTCTATCCTTTATTTTGAATTAGTTTTTG
GTTACAAGGAGAGGCTAAGGGTGAAATTCTTGTGTTTTCT
TAGGAAGGACCAGTTGTTCCAGAATTTTGTAGATAAAGTT
CTTATTTCTCAATTAAATTACCATGTCCTTTCTTTAAAAA
TCATTTTCAGTTTCATGTTCCCTAATGATTAATGATGTTG
AGCATTTTTTTGCCATTTTTACCTCATTTGCCATTTGAAT
ATCTGTTTTTGAAAAGTATCTATTCAAATCTTTCCCCATT
TTTAAAATTTTAAATTTTTTTGTCTTCTAATTTTTGAGTT
GTAACAGTTCTTAATACATTCTCAATATAAGTTATTTCTC
AGATACATATTTTGGAACTATTTTCTCCCAGCCTGTGGCT
ACTAACAGTGCCTTCAAAAGCAATGTTTAACATTTTTATG
AATTCCAATTTATTGAAATTTTCTTTTTGTGCTTTTTGAT
TCTTTAAGAAATATTTGCTGAACATAAGATCATTAAGATT
TTATCCTGATTACTTCTAGAATATTTACATTTTTAGCTCC
CACATTTGTTTTCTCATTTATTCTGTGTTTCTTGTTGAGG
TAGATAAAGATTGAAGTTCATTTGTAGATGGCTCTCCATT
TGTTCCAGCAATGTATCTTGAAGAGATTGCTTTTCCTCTA
CTGAATTGCCGTGGCAGCTTTGTTGAACATCAATTGACCA
CATATATGCGTGTCTATTACTTGATTTTCTATCCTGTTTC
ATTTCTGAATATATCTTGTTTTTCCAAACCATGCAGAATC
AATTATTCTAGCTTTACAATAAGTATTAAAATTTTAAATT
GGGTTTTCCTTGTTATTTTTAAAGCTGTTTTAGTTCTTTT
AGAAAGTTGATTTGCTAATGTAGTCCCACTACATTTTCAT
ATAACTTACAGAAACTATTTTTTTTAATTTGTAAGGGAAA
AAAAGCCTGCTGTTCATTTTGATTAGGATTGTATTGAACC
TATAAATTAATTTGGGAGAGAATTTGTTATAGGACCAACA
GGTTCATATACCTATCCCACAGTAACAGACCAATTACCCT
GAGAGAGTAGGGTTTGCAGAAAAGAAAAAGTCTAATGATC
ACAGGGCAATGAGTGAGGACATGGGAAAAGACTCTTAAAT
CAGCTCCCTGAGGATTTCTGGGCTGGAGTTTTTAAAAGGA
TCATGGAGGGCAAGGGACTAGAAAATTTGGGTCATTGATT
GGTTGGGGTAAGGGAGATGAAATACTCTGGATGTGGAAAC
TGTATTATTTTGTGAGTCAGCTCCTGTGGGGTCCTTCAGA
CCAACTGACATCATTAGTTTCATGGTATGCAGGACCTGAA
AGAATGTCTCAAATGGAAAATGTAATGTTTTATAATGTTC
AAGATATTATCTATAGAGTAGATAAGGGGAACGATAATCT
TGTAGTAGGATCTCGATGATTTTGAGGCAACAGGCACCAA
ACAAAACTCTGAGGAAGCAGGTCAGAGAGCACCTTACTTA
GTGATTAATGCTAAATGTGCTGAAACTTGTAATAAATCTT
ACATAGTTCCTGTTATATTCACCCTAAGTATTTTTTATAT
GGACTTGGTATTCTACAACATGGTATATCAATTTATTTCA
ATCTAAAGTCATTTATTAGTTCTAATAGCATTTTTGTTGA
ATCCATAGCATTTTCTACGTAGGCAAATGTTGGCTGAGGA
TCATGTTAGTCTCTTCATTTTTAATTTGGATAAATTTTAT
TTCTTTTTTTCATCTTATTGCACTGATAGAACTTTAGTAC
AATGTTGAAAAATATTGATGAATATGGATATCTTTGTCTT
TTTCCTGATATTAAAAGGAAGAATTAAGTCTTTCATAATT
ATGTGATGTTAGCTGTGGGTTTCTTTCAGGGATGTCTTCT
ACCAGGTTAGGCAAGCTTTTTTATTTTCCAAATTTTCCAA
GAGCTCTTTTGTTTTTTGTTTTCAGAAATAAATGATGGAT
TATGTCAAATGGTGGTATGGTTTGAATGCTTCCTCTAAAA
TGCATGTTGAAATTTAATCCCAATGCAGTAGTATTGAGAG
TTATGGCCTTTAAGAGGTAGCTCAGCTCTTCGGTGCATGC
CTCCAAGATGACAAAGAAAAGAAGGAACAATGGTCGTGCC
AAAAAGGGCCACGGCCACGTGCAGCCTATTTGCTGCACTG
TGCTCGATGTGTGCCCAAGGACAAGGCCGTTAAGAAATTT
GTCATTCGAAACATAGTGGAGGCCGCAGCAGTCAGGGGCA
TTTCTGAAGCGAGTGTCTTTGAGGCCTATGTGCTTCCCAA
GCTGTATGTGAAGCTACATTACTGTGTGAGTTGTGCAATT
CACAGCAAAGTAGTCAGGAATCGATCTCGTGAAGCCCAAA
GGACGGAACACCCCCACCCTGATTTAGACCTGCGGGTGCT
GCCCCACGTCCCCCACCAAAGCCTATATAAGGAGCTGAGT
TCTTAAAGACTGAAGATAGACTATTCTCTGGAGAAAAATA
AAATGGAAATTGTACTTAAAAGAGGTGGTTCAATTATGAG
AGCTCTGTCCTCATGAATGGATTAATTTATTTGTGGATTA
ATGGATTAAAGGGTTTATGGATTAGTGGGTTATCATGAGA
GTGAAACTAAAGAATTTATAAGAAGAGAAAGAGAAATCTG
AGCATAATACATTAGAATGCTCAGCCCCCTTGCCATGTGA
TGCCCTGCATCAACCTGGGACACTACAGAAAGTTTAACTA
CAGGAGCAACAAGACCCTCACCAGATGCAGTGCCTTACCT
TTTGTCATTTCAACCTCTATACCTGTAAGAAACAAATTTC
CTTTTTAAAACAAATTACCCAGTTTTAGGTATTCTGTTAT
AAGCAAAGTAAGACAATTAGTCTCTTCAACTGTAGAGATG
ATCATTTGTTTCTACTTTGTTAATATGGTGAGTAATATTA
ATCACATTTTAAAAATTCAACCAATATTTCCTAATAAGAT
AAAAAGGCCCCACTTGGCAATAGTTTATATTTTAAAATAT
TGTTAGATTCTATTAGCTAAAACTTGTTAATTTTCACATT
TATCGTTATCGTTAACACTAGTCTTTTGTTTTCTTTTTAA
ATAATACATTTTCTGATTTTTATGTCAGAGAAGTGCTAGC
CTTATTCACTGCATAGGGAGGTTTTATTTTTCTTCAGTTT
TCTGGAAGAATTTGTATGGAATTTATATTACTCTTTTCTT
AAATGTTTGATATAATTTACTAGTGAATTTATCTGGGCCT
GAAGTTTTCTTGGTGGTAAGATTTTTAGCTACAAATTCAA
TGTCTTTAATATGGAGTCATTTTTTTCACCTAATTTATCT
TTAGATAGCTTTGGTAGTTTGTGTTTTTCAAGTAATTTTT
TCATTTCAGCTAGATTGCCAAATTTGTTGCCATGAAGTTC
TTCATAATATTTCCCTGGTGTCTTCTTAACTGTAGGATCT
GCAGTGATGTTCTCTCTCTTCTGGATAATTTGTGTCCTTT
TTTCCAAATTAGTCTGGCCAAAGGTTTACCAATATTTTTG
ATCTCAAAGTAACAGGCCTTGGATTTTTTTCTGTTTTTAA
TTTCATAGATTTCTGTTCTTTATTATTTTCTTTTCTTTGC
TTGCTTTTGTTTCATTTTGCTCTGCTTTTTTATCTTCTAG
AAGTGAGAGCTTAGATTATTAATTTGAGACATTTTTTCCT
AAAAGCTAACTGTAAGCATTTAGTGGCATAAATCTTACCC
TCAGCACTGCTTTAGCAGCACCCTAAAACTTGTTTAAAAA
TTGCATATAATGAAAGTTTTGCTAACAACTACTTCTTTCA
GACTTTTTGGCTAAAAAATGTATTTTACCTTCACATTTGT
AAAATATTTATTCTGGGCAAAGATTTCCAGGTTGACGAAT
TTTTCTTTTACTATTTTAAAGCTTCTGTTCACTATTTTCT
GGCTTGGTTTTTACTGGCAGGATATGTTATTTTATCCTTA
CTATAATTCTTCTGATCATGTGTGTCTTTTTCCAACCTGC
TTTTAAGATTTTATCTTTATTGCTGGTTTTAAGTGATGTG
ATTGCCTTGTTCCTTGGTGTAGTTTTCTTCATAATTATTG
TGCTACTTTTGTCCACCTTCTAATGTTGACAGTGATTGAG
AGTCCTTGGTTCTTGTTTTCTTAGTTTAAACTAATTTAAA
TAAGAGACACACTGCAGTAGAAAAATAGTAGAAAGCAGTT
TATTGCAAAAGAGAAAGAACACTGAAGCTAAGTGAAGATA
CACTTGAAAAGATAGAGAGGGCTGCTCAAGAGGTAAGTTA
GCAAAGACTGGCTCTGAGGACACTCCCTTTTTTGGGGTCT
TAAATGGTTATTCATAAGGAGGAGAGAGGAGGTGTTACTA
GTAAGTATGTTTGGGGTGGTCCTCTGGGTACATACGCTCA
GTTGCTGTACATGCTTGTTCATACATCACGTCTTATTAGC
ATTTTAAATCTGTACCCGGTGGGTTTGTTTTTTACTATTG
TAATCAGCAAAGGATCAGTCTGAGGACAAGTCCTACTTGG
ATGAGCTTGACAACAATGTGAGTGCTGGGACTCTTTGTGT
TGATAACGTGGTTGCCACATTTGCCATGTCCCAAGGAAAT
GATTACTTGCTTGACTACCTATCCTGCCTCATTTAGATCT
GTGGGTTTATAGTTTTTGTCAAATGGAAAAATATTGGCCA
TTGTTTCTTCAAATATTCTTCTGTACGTCCCTTACTCCCC
TTAGATGATTCCAATTACACATAAATTAGGCCACTTGAGG
TTGTCTCCCAGATCCCTCATGCTCTGTTCCCCTTTTCACG
CTTTTTTCTTTGTGTTTCATTTTGTATAATTTCTATTGCT
ACATCTTCAAGTTTACTAATCTTTTCTTCTGGAATTTCTA
ATTTGCTATTAATCCCATCTAGTGTATTTTTAATTTCAGA
CTTTAAAAGAATCTTTTGAAACTTGATTTGTTCCTTCTTA
TATCTTTCTTATCTCTCCTAACATGTTTAAATATTTTTAT
ATCTTTTTAAACATATAGGTAATAGTTATAACTTTTAATG
CCTTTGCCTACTGATTTTATCATCCATATCATTTCTATCT
GTTTCTATTGATTGCATTCTCTCCTCATTATGAATCACAT
TTTCCCATTCCTTTGTATGGCTGCACTTTTTTTTTTTTTT
TGAGATGGAGTCTCGCTCTGTCGCCCAGGCTGGAGTGCAG
TGGCATGATCTTGGCTCACTGCAAGCTCCACCTCATGGGT
TCACGCCATTCTCTTGCCTCAGCCTCCTGAGTAGCTGGGA
CTACAGGTGCCCGCCACCATGCCCAGCTAATTTTTTTGTA
TTTTTAGTAGAGATGGAGTTTCACTGTGTTAGCCAGGATG
GTCTCATCTCCTGACCTTGTGATCCACAGGCCTCAGCCTC
CCAAAGTGCTGGGATTACAGTTGTGAGCCACCACGCCCAG
CCGTATGGCTGGACTTTTTTAATTGGAATTTTAATTGTAA
CATTTTACCTTTTGAATATCTTATTGAATTCTTATAAACT
TAAATTTTTCTCTAGGGTACAGTTAAGTTTCTTGTAAACT
GATTATTTCAAGACTTATTTATAAGTTTGATAGTTGAGAT
CACAGAGCTCTTTAAGCTTAACTTTGCCCTACTATGGCAG
TAATACCCTTCTGAGTATTCTACTGGAGTGACACAACTTA
TGAAGATTTTTTCCTCTCTGGGTAATAAGAGCATAATCTT
GTGTTGGCTCTGTGGAAGTTCCAGAGATTGATAGCTTTGC
CTCTTTCAGATGACCTCAGCCTGTTTCTCTGGGGAACCTT
GAAAATACACTTAGGTAACTTTCTCACATACATGTGCTGA
TTATTACTTAGCTGAACACTAGAGAGGAAGACTCCGTAGA
CGCATGTCTCTTTTCATGGTCTCTATCTCTCTGGTGAAAT
TCTCCATCTTTTAGAGTATATGTCCAACTTCACTCCTAGA
TTCATTAAAATATTTGTCTATGTATATCTATCTTAAAGTC
CCTTTCTGTGATTTCAATATCTAAGTACTCGCTGGGTCTA
CTTCTGTTCTTTGTTTCTCTCTTGGCTAGGGAATTTCATT
TTCCTGCCTCTCTGCGCATTTTTAAATGGTATGCATGAAT
TATATGTAAAAGAACAGTAGAGACTGAAGTATATATTATC
TCCCCAACTGGACATTCTATTTTTCTGGTAGACTGCAGTT
TGTGATGATTAAGCTAATTTAATCTCTAGTTGGTCTGGGT
TTGGCCTTTGCTGCAACTTAGATTTAGTTTTTACCACTAA
CTTCAAATGTTTTGAGAGTAGAATCAGGACTACAATTCTG
GCAAACTTAGTATCTGAGCTCTTAAGAAACTGTATTTCAT
TGCCAGCTTTCTGAACCTTGAGAAAATTTCCTTTTCAGGA
AAGCTGCCAGCTTTTTTGGGTGGCTAGGGTGTTGTCTTTG
GTCTCCAGTCTTACCCTCAGATCACTGTACCTTGGAAGAT
CTATTTCCACTCAGCTATCCTCACACTAGCCTTTGAAGAG
AAGCTGTCTTACATACTGTATAGGGTCAGATGCCTTGGAG
GCATTTTTAACAGGTCACTTTTTCTGTCCACATTGTTCTG
AAGGTTGCTGCAGTATTCCTGAAGATGGTCTTGCATGCCT
AAAATGAAGGACCACTCTCAGCTTTCCTGCCTTGCCCTAA
TCTTTTAGACTATTTCCCCTCATATGTAATGAAGGCTCAA
GAGAAAGTTAAACATTTGCTAAAAGTTTGACTTGTTTCTT
TGTATCTCCATTTCCTTGTGGATTCTTCCTCATTCTGCTG
CTGTACTAGAAATGAAATTGGTTCCTTCTCTCTTAAAAAG
AGCTTGCCACCTTCTGAAATTTTGTGGGGTTTTTTTTCCT
TTTTTGTATTTTTTGCATTCTTGTCTCTCTAATGTACTGG
AGAAAACCCACGAATTTTGTGGCTCATCTGGCTTGTTCTC
ATTATTAAGATGAGAGGAAGATGATCATGACTATCATTCC
ACCAGGCATGAGAGCCATTGTGGGACCCCTTTGTCATCAC
TTTCAGGAGGTTTCTTTGCATTCTCAGCACTTCAATGTGT
TTAACCACAGCCCTCCCACACACAAACACACACAAGCTAT
GTGTCTGTAGCATATGTACCTTGTTCTCCTTGTTAATGTA
GGAGTGATAGTCCTTTGTGACTTTTTACATACTAGCCAGA
AACGGGACCATTTGCATTGCATATACCCAAATGTATGCTT
TTCTTACCCCCAAATACACGATTAGCCCCTTGAGGATAAG
CAATGTAATTTTTAGTCCTTTAAATTTCCCATAATGCCTA
GTAGTTACTTGATACATATCTAAAATGAATACTTCACATG
TTATCAACTTATTGGTGCCCCAGGAAACCTAGAACTGAAA
GATAAATCTCTCTTTTATTTACAGAGATTACTAGGAGAGC
TATAATCAAGGTGTAGATATCCTGGCTCTCAATAATTTTT
CTCTTGTATTGTATTTGATTTGTAATCATGATATTCTATG
TGGTATGTAGCTCCAAGCTGTTATATCATCATAAACAACA
TAATTGTCCTCATCTTGTTGGTTATACCTTTTCAATAATT
GGTCATGTGGTCAAGAACTCCAATAAAAATGTCAGATGGC
ACTAGAGTCATTGAGAGAATGAAGTATGTAAATGCATACA
TACACACAATTTTAGCTATAGACGATATAGAAATGTATGT
ATGTACATCAGCTTGTATAAAATAGAGTTAAATGGTTTAA
ATAGCTTTAATATGCGTAATTTAAATTCTTGCCTTCCTTT
TTATAGCAATTTCATTTTTAATGTTTTATATTCCATTTTC
CTTCTTTTAATCTTGCTTTTCTGATATGCAATCCTATCTC
AAACAAGAAGGCTATTACTGAGCAGGCAAGTAGTTCTTTA
ATTGAAACACTTATGGGGCACACTAGAAAACTATAAAGAC
TTTCAAGAAATAGCAGAACTTTAATAGGTTCTTGTGTATT
CGTGTTGTAACCTAATTCAGTGCTCTTTCAGTATGCCAGA
GGATGTTGCTAATTTATGGCTGTGATGAGCAATAAAGCAA
TAATAGTAATCGAAAGGTGCAATATTCCTTGTTTAGGGGG
CATTTATGGTTATGTATTAAAACTATAAATACTTCAAGAG
GCTGTGAAACTGATCTATAGAAAATGAAAGATAAGATCTC
ACTGCCTTCTAAAAGTGCTTTTCTAGCAGAAATCTGAGCT
TGACTTTATGGTTTATAAATATAAACACAGCAGAAGTGAA
ATGTTCAACGTGTCTACCCATCCAAAGCGACCACTTAAAT
AACCACTAGCACTCAAACCTAATTAAGGGCTGGAAAGTTC
CTTTCTTTCCTGTTTTATTTTTAAACTTTCTTCCCCTTAC
ACCTTTATAAATTTGTTTTTCCTCTCTCCTTCATATCTTT
AACACCCTTAATCCTCTTTCTCTATTTCTGGCTTCTCTTT
TCTCCCATCTTTCCTCACATTACTTATATCTATACACATT
CTATATCCATATTGGATGAAAGAAGCAAACTGTATTGAGG
TGGAAATAAGATCCAGAATGCAGCTCTCCTGGCTGAGGGC
CCCAGGACAATAGGTAAGTATAGCCATAGGTAGGCTGAGT
CTTTTCTGAGCCTTCTCCTCTTAGTTGGACCAGCCCCAAT
CTCCAGTCTACCTGTCAAAGCAATCCTTAACATTAGTGCC
TGTTCTGCAAAACTATTCAATATCTTTGCCTCTTTTGTTC
TTACCTTCACCACTCTATGTTGTTCTTGTGCCCATCAATC
GGGATTTCTGGACTTTTACTTTGTATTTAATATTTACTTC
TGGCACTTATGTTTGGTGGCCCAGCATGTGCCTTTTAAAA
AATCTTTCTGGATTTCTGTTATCTAAATACATAATTTTGG
CTTCCTCATCCCTCTGGTCCCTACCTCACTTGTCTCTGTG
CCCCGAATTCCTCAAAGAAGTGGGTTAATGCACATAGGTC
AATTGATTTCTAACCTAACCCAGAGCCTACTTATTCTTTA
AAGTTGGGGTCAGGTGATTCCTCTGGTTAGGAACCATTCT
CTGTACTCCCGCTATTTTCTACATACACCTCTGCATTGCA
CTTTTCAGATTATATCTGAGCATGTGTCTGTATAGTAGCT
CCTCAGATCTGTGGCCCTCTATCTTTAGTCCTGAGGAGTC
CCTGTTTGATGGTGATTCCAGAAGGATTATCTTTATACAA
GAGAGAGATATGACCAGAGGAGGTTGGGTAATAAATCTGT
CTGTTCCAGCTTTTCCAACACTTCTTTATCATTCGAACCA
CCAGGTTATGAGCTCTGTTTTATTTCTCAGGGCCTGACTA
CCGTGATCAGTCCATAAATGTAAGAGAAATGATTAATACA
ATGATCAGCTTTATTTACCTAACAAATATTTATTGGTACC
AGGCAGTATTTTCAGGTTCTGGAAATCTAACAGTAAACAA
GACAAGTAAAGTCCCTGCCATCATCAGACTTATATTTCAG
TGGGGCATCTATATACTAGATAAACAAATTCATATAAAAT
AAAATGTTGTGAAGTGATAAGTGCTATAAAGAAGAAATCA
GGATAATGGATTGAGAATGACAGGGTGCTAGATAATCAAA
TTCTAAGCATGATGAAACCTATTGGCACTCTACCAGTCCG
ACTCCCTGACAGAAAATAAGGGAGCCCTTGTTTTCTAACT
TGGGGCTTTTAATTCCATTTTCTATACCTCTGGCTCTTCC
AATGATGAAGTATTGGGAAAGCTGGAACAGACATATTCCC
TACTCAAACTCTTCCAGTCATCTCTCTCTCTTCTATAAGC
TCCTCATTGTGTCTACATCAGTCAACAGGCGGGCCCATGG
ATATTTCAGAACATACATACTGGGCTGTGTTATGATGAGA
AAAACTGGGGGCCAAATTCTGATAATCAAGACTTTTTAAC
AATTTTTCTCCACCCAGAGTGGAAAAACAAGTCTTCCCCT
AGGAAAATGGAGGCTTGACTGTATCTCTCTCTAGTGACAG
GTTGAGAAAAAACACCAATGGCCTTATCTCCCAAGAAATC
ATTCTTAGATGCTCCAACTCTTTCCAGACCATCCAAACTA
TGATGGCATCACCTTACCTCTTCAGCATTAACTCTGGACT
CCTCAACACACATTCTTTGTATTTCTTGGTGGTTCACTTC
ACTGTCAAGCAACACTGCATGTTCCTTCTTGTCCCTGGGA
AGGTAGTAGGGCTCAGTAAGAAGAATGTGAGCCTTAGGGT
CAAAGATATTTGTTTTCCTACCTACTATCAGCATTTACTG
TGTGGCTTTGGTAAACATCTTAACCTCTGTGAAACTATAA
CAAAGATAATAATACATCTTCTTCCAGTTCTTACGAGTAC
TAAATGAGGCATTGTATACATGTAAATCACTGAGCGCCAT
GTCTAGCACATAGTCTCTTCTTGTCTTACTGGGACCCAGT
GTGCCCCCTTCCTTCATCTTTAAGACCCAACTCTAGGCTC
AATTCCTATAACTTCCCTAATATAGGTTAATATGTAACTT
ATATTATATATAGGTTAATATGTAACATATATTACATATA
GGTAATCGTTATAACTTTTAATGCCTTTGTCTATCGATTT
TATTTCTGTCTCTTTCTATTGATCACATTCTCTCCTCATT
ACGAATCACATTTTGTTATTTCTTTGTATGGCTGGACTTT
TTAAATTGGAATTTTAATTGTAACATTTTACCATTTGAAT
ATCTTATTAATTAGGTAAAGACTGATCTTCTGGACTCTAG
TTTCCTCCTCCTTTAAATATCTGCAGCACATGTGGTTTGT
ACCAACAAACATACCACTTAATAATTTCCTAGCTTGAGTC
TTTTACAAATTGTCTCTCTAAGAACAGGAATACCTTACTC
TTCTATGTCATGGTAGTCCCTAAGCACAGATCTTGAGCAC
AAGATCATTGATTAAAATAGGACACAAATCATGTCAGTTT
TTTTTTCTCAAGGGTGTCTAGGTTTATTTTGCCTCAAGCG
AAATGAAGTATTCCTTTGAAACTGTCTAGATAATATAAAC
CATTGAACCCCAGAGACTTGCTCTCTAAAATAATTAAGGC
AAAATGAAACCTCCTGTTTTTTTCTGGCACATACATTGAT
TCATCTAAGGAACACAACATTATCTTTCTTAGCTTTACCA
AGTATATCTATTTTCTGATAGAGACTCTGAGGGTAAGTAA
CCAGGCCAAGATTATACAATGAATTGGGTAAAGAGAGGCC
ACGTTGTATAAGAAGAGTCAAAGCTAGCAACTCTGATCCC
AGACCACAAACCATGCCTTTTCCTTTATGCAGCTCTTCCT
CTCTCTCAATTTATTAACTTCTTATAGTTAGACTTTATCA
CTGTTTTCTCCCCATACCCAAATCTCCATACTCCAAACGC
CTAACTTGTCAGCATTAAAGATATGGCACATTTAATGCTG
CCTATTGTTTGTTTCAGAGTCTTTTTAGGTTCATTCTTGG
CTTTCCCAGTAACTCCGTAGAAAAAAAAAAAAAAAAAAAA
AAAAAAAAAAAAAAAAAAAAAAAAAAAAAAAACAAAAAAA
GAAAAACAACCCATGTTTCCTTATACTAGAGGCCATTTGC
GTGGTGTTTCTGGACTTCCCGTTCCTGAGAATTCTCCAGG
TAGTCATTACTTACTCTCTCCTTCTCTGTCTATCAAGAGA
AGGGAAACTAGCAGAATGACAATATTTTTCTGTTTTGAAA
GTTCAAAGCCACTGGTTTTCTGTTTGCTTTCCCACTCTCT
TAGATATATCCCTAGATACTGATGGGAGAAGGACTGTCAG
AGGTTTAGAATTAAAGAGAAAGAGGAAGAAAGAGAGCAGT
GCAAAACAGTGGTTTGAAGGACGACACAAGCCTAGGCTTA
TTTCAAAAGAGACAGCCACAATGTGCTAGCACTTATGGTG
ACAATAGAGCTGACAGGATGTGGACTTTCTTTTATCTTTT
TTGTGTTTTCTTCATCTGCAAGGCATGGTGTTCTGGAAAT
GTCTCCCAAATGCTGGGGAATAAACTGAAGTTGTATCAGT
TAGATATTGCCAAGTAATACCTACGCACAGAATTCAGCAG
CTTAAAAATTAAGCATTTATTATTTCTCATAGGTCTACAT
GTCAGCTGGATGGTCTTGCTGATCTGCTCTAGTCTTTGCT
CAGCTGGGCTTGCTTATGTATCTGCAGTTACCTGGTGGAG
AAACTCTGGACTAGCTTCTCACATGTATGGCTGTCAGCGA
GTGTGATGAGTGTCTGGGCCATGTGTCTCTCATCATCCAG
AATTCTAGTCGGGCTTGTTCTCATGGGTTAAGCAGGAGTC
CCTAGAGAGAAATGAAGTTGTCAAGGCCTCTTGAAGTCTA
GCCTCAGAAATGGCACACCATCACATTTTTTCATTCTATT
GACTATAGCAAGTCAAAGACCAGCCAAGATTCAAGGTATG
GGAAAATAGGCTCCACCTATTGATTGAAATGGATACAAGG
TCACACTGCAAAGAACATGATTTCAGGGAAGAACGATGAC
TTGCAGCCAGTTTTGTAGTCTACCATAGTCTTTCTTCTAG
TCACAAGTATTTCTCTCAAGTTTCAGTCCTTTTCAGGACG
TCCACTAAGATCTTGTGATTGACATCCTGTCTGGATGCAG
CTGCTTATAATCTACAGGCTGAGAATATAAAGACAGGTTA
TGTCCCCAAAACACAAAAGATACAATGATGAAGAGGAATA
AAATGACTACAACAAGCACTTCCACTCAAAAAAGGGAAAT
AACAGAAGGTAAACAGCCAGGAATTGGTTCATAGCAACTC
TGAAATCATCCTGAGTAAATGTTTCTAGGCCTTTCACTCT
AGACATGGGGAGAGTTCCTTGATTAGACCTCACTTCTGCT
CCCTGGAAGTGGCTCCTCATTTCATTGCTCTCCATGGCTG
TTGGCTTTTCCCTAGGTGGCAGGAGGGAGAGGTCTTTCTA
TTTCTGTAGCATTCCTTTTGAATTTGAACAACTTTCTCAA
CTTGCTTACAGGCTACCATAGAAAAGATTGTGATAGACTG
ATTACAAAAATGTATGCCATTAAAAATTAAGGTCAATTTT
TATACCACTTAAACATGGGCTTGGTCTCGTGCGATTTGCT
TTGGACAATACAAGGCAGCAGAAATGATGGGTGTGTCAAT
TATGATGCTAAGCTTCAAGAGGGCTTCTCCTGGACAACTG
TGAACACCCTCAGGCTAGCCTGCTAGTGGAGCATCAGCGA
CCACATGGAGGAGGGTTCTCTACATCAGGCCATCCTAGAC
CAGCCAGCCCACAACTGACATGCCAGTTGACTGTATACAT
ATGACTAAGGCAAGCCAAAATTAGCCAGACCTAGTTCATC
ACACAGAAATATCCATCAGACCCATAGCTGCATGAATTAA
AATAAATGTTTGTCATTGTGCACCCAGGGGTTTTGAGGTG
ATTGTTATACAATATTACTATGGCAATAAATACAAGAGGG
AGTTTCCTTAAATCAACTACTGGCCTCCAAGCTCAGCTTG
TTTCTTGGTCTGAGTAGCTGATATCTGCCCATGACTGGTG
CAACCTGAATCTTGTGTTGTCATCTTTTCTATTTTATCTC
TTCCCACTTTTTGTATTAAAGATATGAATTTTATTCATAG
CTGTTACTTCCATCTTTTCTAATAACAACCAGCCAAGTGA
GGAATACAGAACAGGCATTCATTTCACTGATGGAAAAATT
TCTGCTCAGAAAGGTTAAGTGATTTGTCTGCTCACACAGT
TAGTAGCCAAATAGAGTATATATTATTCTATGCTAATAAT
GTTTAATTTTTTGTTTTTTAGAAATGGGGTCACACTGTGT
TGCCCAGACTGGTCTCAAACTCCTGAACTTGAATGATTTT
CCCACCTGAGCCTCCCAGAGTGCTGGGATTATAGGCATGA
GCCACTATGCCCAGCCAATCTTTAATTTTTTAAAAAATTA
TACTATATCATCTCATCTTACCTCTCCTGCCTCACCTCCT
GTCTTTTCTCCTTAAATCAAAAGAAGAACTGTAGTTTGGA
TAACTGAGCTTCCATCTGGAAATCAAACCTAAATTCTAAC
AAGCCTGGCTGGGCATAGTGCTTCATGCCTGTAATCCCAG
CACTTTTAGAGGCTGAGGTGGGAGGATCACTTGAGCCTAG
GAGTTGGAGACCATCATGGGCAACAGAGCGAGACTCCATC
TCTCCAAAAAAAAAAAAAAAAGTTGCTTTTTATGCAAATT
AATTATGTCTTAGAAATCTGTCATCAACTCTATCTGCTAT
TCAATGACATTACAAGGTTGAGTGGAGAACAAAAATAAAA
ACCTCCCTTTAACTGTGATTGTAGAGGGCAGAACTATGGA
TACAAGCACAAAGAGAAAGATTCCAGGTTAATTTAAGATA
GAGATTTGTAACCTGTCATTGTGAGGGTTCTAATATTTGG
TGGGTAGGTAAGCTGGATGACCTTTGAGGACCGTGTCAAC
TCTAGGAATTAATGACTATAATACACCAGTTGTTTAAAAA
AAAGACAAAGATATCTATCCATCATCTTATAAGGGCAGCT
TAGCTACTGCTTAAAAGAAAGATTCAGTCAGTCACTATTG
AAGTGCTCCCTTACTGAAATGTTCTCATAGTCTTTTGTGA
TGCCACTCTGGTTTTCCTGATACTTTTCTGACTATTTCTT
CTCATCCTCTCTCTGTGACTTTATTTCCCCCACGCAAAGT
ACCTTAAATATAGACACTTTCCTAGGACTCTGATTTAGCT
TCCTTCTTTTTAATCTCTATGTGGCTTTATGGGATTATCC
ACTGCCACAGCCTTTCTGCCACCTACATGCTGATCATACC
TAGGTCTTTATCTCTGGTCCTGTGATAGTCATTACTGCTA
TTTGCCAAATATTTCCAGCTCTCCTTCCTTGCAGGAGGAA
TGCACTCCTGGCTCCCTGAAACTAGGTGTGGCCACTGACT
AGTTCTTTGCAGAAATGTCATATGTCACTGTCTGGTCAAA
CATTTAATCACCAAGACAAGACCTTCCAGACCTCTCTTTT
CCCTCTGGCCCAATAGCCAATGACTTTCAAAACGGTGACT
GCTCTTTCAGCTTGCGAGTGGCTGCAGTGAGCAAAACACT
CTTGGTGACCTACAGTAGATAGTAGAGTAAGGAAGAAATT
AACGTTGGTTATTTTAAGCTGCTGCGATTTTTTATTTTTA
CTACATCATAACCTAGCTTACCTAACTGATAAAAGCCATG
GCTTCTGTCTCTTGAGTTCCAAATCTCTATGTGACATCAC
CACCTAACAGTTCTATTTGCATGTCAAATGTGTACTTCTT
TTTTTTTTTTTTTAATTTATTTTTTTATTATACTTTAGGG
TTTTAGGGTACATGTGCACAATGTGCAGGTTTGTTACATA
TGTATCCATGTGCCATGTTGATTTCCTGCACCCATTAACT
CGTTATTTAGCATTAGGTGTATCTCCTAATGCTGTCCCTC
CCCCCTCCCCCCATCCCACAACAGTCCCCGGAGTGTGATG
TTTCCCTTCCTGTGTCCATGAGTTCTCATTGTTCAATTCC
CACCTATGAGAGAGAACATGCAGTGTTTGGTTTTTTGTCC
TTGCGATAGTTACTGAGAATGATGTTTTCCAGTTTCATCC
ATGTCCCTACAAAGGACACGAACTCATCATTTTTTATGGC
TGCATAGTATTCCATGGTGTATATGTGCCACATTTTCTTA
ATCCAGTCTATCGTTGTTGGACATTTGGGTTGGTTCCAAC
TCTTTGCTATTGTGAATAGTGCCGCAATAAACATACGTGT
GCATGTGTCTTTATAGCAGCATGATTTATAGTCCTTTGGG
TATATACCCAGTAATGGGATGGCTGGGTCAAATGGTATTT
CTAGTTCGAGATCCCTGAGGAATCGCCACACTGACTTCCA
CAATGGTTGAACTAGTTTACAGTCCCACCAACAGTGTAAA
AGTGTTCCTATTTCTCCACATCCTCTCCAGCACCTGTTGT
TTCCTGATTTTTTAATGATGGCCAAAATGTAAAGACCATC
AATGCTAGGAAGAAACTGTATCAACTAATGACCAAAATAA
CCAGCTAACATCATAATGACAGGATAAAATTCACACATAA
TAATATTAACTTTAAATGTAAATGGACTAAATGCTCCAAT
TAAAAGACACAGACTGGCAAATTGGATAAAAAGTCAAGAC
CCATCAGTGTGCTGTGGTCAGGAAACCCATCTCACATGCA
GAGACACACGTAGGTTCAAAATAAAGGGATGGAGGAAGAT
CTACCAAGCAAATGGAAAACAAAAAAAGGCAGGGGTTGCA
ATCCTAGTCTCTGATAAAACAGACTTTAAACCAACAAAGA
TCAAAAGAGACAAAGAAGGCCATTACATAATGGTAAAGGG
ATCAATTCAACAAGAAGAGCTAACTATCCTAAATATATAT
GCACCCAACACAGGAGCACCCAGATTCATAAAGCAAGTCC
TGAGTGACCTACTAAGGGACTTAAACTCCCACACAATAAT
AATGGGAGATTTTAACACCCCACTGTCAGCATTAGACAGA
TCAACGAGACAGAAAGTTAACAAGGATATCCAGGAATTGA
ACTCAGCTCTACATAAAGTGGACCTAATAGACATCTACAG
AACTCTCCACCCCAAGTCAACAGAATATACATTTTTTCAG
CACCACACCACACCTACTCCAAAATTGACCACATAGTTGG
AAGTAAAGCTCTCCTCAGCAAATGTAAAAGAACAGAAATT
ATAACAAACTGTCCCTCTCAGACCACAGTGCAATCAAACT
AGAACTCAGGATTAAGAAACTCACTCAAAACCGCTCTACT
ACATGGAAAACTGAACAACCTGCTCCTGAATGACTATTGG
GTACATAATGAAATGAAGGCAGAAATAAAGATGTTCTTTG
AAACCAACGAGAACAAAGACACAACATACCAGAATCTCTG
GGACACATTCAAAGCAGTGTGTAGAGGGAAATTTATAGCA
CTAAATGCCCACAAGAGAAAGCAGGAAAGATCCAAAATTG
ACTCCCTAACATCACAATTAAAAGAACTAGAAAAGCAAGA
GCAAACACATTCAAAAGCTAGCAGAAGGCTAGAAATAACT
AAAATCAGAGCAGAACTGAAGGAAATAGAGACACAAAAAA
CCCTTCAAAAATTAATGAATCCAGGAGCTGGTTTTTTGAA
AAGATCAACAAAATTGATGGACCGCTAGCAAGACTAATAA
AGAAGAAAAGAGAGAAGAATCAAATAGATGCAATAAAAAA
CGTAAAAGGGGATATCACCACCGATCCCACAGAAATACAA
TCTACCATCAGAGAATACTACAAACACCTCTATGCAAATA
AACTAGAAAATCTAGAAGAAATGGATAAATTCCTCGACAA
ATACACCCTCCCAAGACTAAACCAGGAAGAAGTTGAATCT
CTGAATAGACCAATAACAGGTTCTGAAATTGTGGCAATAA
TCAATAGCTTACCAACCAAAAAGAGTCCAGGACCTGATGG
ATTCACAGCTGAATTCTACCAGAGGTACAAGGAGGAACTG
GTACCATTCCTTCTGAAACTATTCCAATCGATAGAAAAAG
AGGGAATCCTCCCTAACACATTTTATGAAGCCAGCATCGT
CCTGATACCAAAACCTGGCAGAGACATAACCAAAAAAGAG
AATTTCAGACCAATATCCTTGATGAACATTGATGTAAAAA
TCCTCCATAAAATACTGGCAAACCGAATCCAGCAGCACAT
CAAAAAGCTTATCCACCATGATCAAGTGGGCTTCATCCCT
GGGATGCAAGGCTGGTTCAACATACGCAAATCAATAAATG
TAATCCAACATATAAACAGAACCAAAGTCAAATGTGTACT
TCTAACAGTGAATCCCAAACCAATATCACCAACGCACGAT
GAGTCAATAATCTTTCCCCAAGCTCTGCTTCTTCACTTTT
CTTCAATTATACAGTGTTGTTACTATTATTTACCCAACCA
ATCAAAGGACAAAAAATTATTTTGTAACCAATCAGTTACT
GTGTTTGCGTTTATCTCTGTAAATCTTTCACACCCAGGCT
GGTGTGTGACAACTATTGCTGTTATAGTTCAGGTCCTCAA
TACCTCTGAGTGAACGATTGTATCTGTCTCCGAATGTGCT
CCAGCCTCACATTCTAGCTCATTCCCTTAAAAAACCAAAG
TGAACTTTCTTAAAATCAGATACGACCGTAACTATTCTGC
TTATTCATACTTAATATTTCCTCAGGGCCTTCAGATAAGG
TTCAAATTGTCCAACATGGTCTACAAAGCTCTCTACTGTT
TCAGGAGCACTCAAGGGAGAACGACAGGAAATCCAGGTAG
AAATTATACCATGGGAAAAGAGCAGAAACAAAAAATGATG
ATGCTTCATAAGGAAACTGCAAGCAGATGGGCATGACATT
AGCAAGGGACCAATGGAGGGTGGAGAGAGAGAGAGGGAAC
TAGAGACGTCCTGTTTCTTAGTTCATGCTTCATTCTCTAT
CTAAATCATACTTGCTCCCCCCACCCAGTCCTTACATCCT
CACAGGAAATACCCATTGACTTTTCAAACTTTTATCTTGA
ATTCCCATCACTATGAGGCCTTTTCTGCTCACAATAACAC
TTTATCAAGCTTATTTTTTTTTTTTCAGTATTCATCTCCT
TCACCAAGCTGGGAGCCTCCTGAGGGTAAAAACAATTCAT
TTCTGCTGTGAATTCATTCCCCGGGAGCCAGCATAATAGC
TGCCACACACCAGTTACTCAATATGGTTGTTGAATGAATA
AAGGAATGAATGAATGGGTACCCATCTTTAGCCTCTCTTG
GCTGCCCCATTCACTATTCAGAATGGGTTGCTTAAAGTTC
CAGCTACAGATCGATAAGAAAGAGGGGCTATTTTTGCTTT
CCAGTCTTCCGTCTCCATGTTATCAACCCACCCTCCCCAC
AGTGCCAATCTCTGCCTATAATCCTGTCAGCAGCCAGCTG
CTTGGCACCAACACGGCCAACTCAGCAGTTCTCCCCACAC
ATCCCTGGGGGAAGCCATTCACCTTATCACCAAAGACAGA
CAGAAAACGCCCATCTGTTACAGCTCTGAGTTGGAAGTCT
CATAATAGTATCAGCACACAGGCTGCATATCAGATTTCCT
TGTTTTTAGGGAGCACTTAGAAAGATTTTTCTCTCCTTTT
ATTGTCGTTTTCTTCCCAGCAAGTGACCATATTTCATCTC
CACTGAGACACAATGAAAGAAATTTCCAAGCAAATTTGTT
GCCTAATGATTCCAGAGAAGGTACTTAGAACCATAAATGT
CTTCTTGAGAATCTGTAGAGGAGCCCAGCTCTGTAAACTT
TTTAAAATTAGCACATAGTAAATGCACAATTCTTGTGCTG
GGTCAATACCCGAAATGAAGGTGATAATGGCATCAGGGCT
CCCAGAATAAGCATCATTCCAGCACAAAAGGTATCAGCCT
TGGAAAATTGACTGGAAGGTTTCCAAAGACATAAGCAAGG
GCAAGCTTGAAATTACATGGCAATTTCTCAAACATGAACC
CTTGGGACTTCTAAGTGTCTCAGGAAATACTAAGCTGGAA
AAACATGCTTGGACTTTTAATCAAACTCTTCCTGGTGACT
TGTACAGTCATTGTTGGGCCTATTTCTCCATTTGTAACAT
AGAAAAGAAAACATCCTGGTCCCAGATATTTTTTTGTTCT
CCCAAGGAAGGAAGATGACTGAATTTCATAAAAATATTTG
AACATTTAGAACTAAACAAGTTGTTCATGCAATTAACATG
CAGCTGTTGAGCACCTACTGTTTGCCAGAAGTATGTGATA
CCCAAACATGACTGACTCCTGCTCTTAAGGCACTAAGTCT
AGTAGGGCAGACAGCTATTAAATGAATACTTGCACAATAA
GCATTTAATTTTGAATTAGTTAAGTGCTCTGAAGGGAGAG
TGTAGAATACTATGGGAGGTATAAGAAGTGATCTAATTTG
AATTGGAGGATTGGGAAGCAGAAAGTGAGGAAGAGGACTT
TGAAGGGAAGGAAACAGCAGTGCAAAGGCCCTGAATTGAC
AAGCTGAAAAACACAGAAATAAAGTGAGCTGAAGCGAGCA
CAATGTGAGAAAACACTGGATTGACAGGTGGCTCCCATAT
GTGGACCTTGGATGCCATGCCAAAAGTTTAGCTTCTAACT
TAAGTACAATAAGAATGCAATGCAGCATTTTAAGCAAGGA
AGTGGCATATCCTTTTAGAACCTTAGTTAGGGTTCATAGT
GAAGGAGTAAGAACAGTAACTGAAAATGTTGAAAGGTCAC
GGTGGTTGAGACCATGGGCTGGCAAATTACAATCATGGGT
CAAAAGCCTATCACCCATTTTTGTAAATAGAACTCTATTG
GGATGCAGTCATGTTCATTCATTTCTGTATTATCTATGGC
TGCTGTTGCTCTACACAGCAGAGTAGAGTAGTTGCTGTAG
AGACTCTATGGCCCACAGACATTAAAATATTTACTATCTT
TAACTTTTTAGAGATAGCTTGCTGATCCTTGGTTTAGACT
GAAGGGTTATTGATGTCCCTGCAAAAAAAAAAAAATGGAC
TGATTCAAGATATATCTTAAAGTTGGACCGTAAGACCACA
AACTTGAACTCCCACCTTATCCTGAAAGCTCAGAAGATAT
AGTCTAGAGTTGTAAATGAGTTTCTGAGGCTGTCATTTTG
ACTGTGGTAGAGATTTGTACGAGTTTATTCACCTTATACT
TGTTCACTCCAGTCTTACTAAACTGATTTCACGTTATTTT
CAAATTAGAGGAGAATAACAGTTATTAACTACCATTGCAT
TTTCATTTAGTCACAAGCACTTACTGTTTGAATGAGAAAT
TGCTCCAATAAAGACAGTGACTGCAGGTTTATCTCTGTTT
TTATTTTTGTTTGTTTTCTTTAAGGTGCTGATCAGAAACC
CACAAATATCTGCCAGGCAGGCAACGGACCCTAAAGAGAG
GTATGGAATATATGTGTCAGCTGCCTAATGCCCACGGCAG
TCTGAAAGCATACCAGACACTCAGGACCTTGGTGGCAGGC
TTGCTTTTCTTATTTTTCTTATTTTTTAATGAGCAAATGG
AGGCACAGAATGTTCCTGGGTCATTATGCCAGGTCACATT
GCTCCAAGGAGGGCCCATTGCAAAGCTTTGTGATTAAGCA
CTCACATTCAGGAACCAGGCTGCTGGATTTCATCCTGGTT
CTGCCACTGAATAGATGGAAGAAGGATCATTTTGCTAACA
CAATAAGGTACTCGACACAGCCCACGGCACATAAAAAGAC
TCCAAAAGCCTAAGCTATCTTGTTTTCTCCTGTTTTGTAA
GAAAATCTTCTTAGAGTTGAACAATTGCCATGTGTCCAAA
ACTTTATAAGTATCATTTCCTCCTCTCAAGGAGCCTGGGA
GGTAGGCAATATTATCGCTATGTTACTGAAGATACCACTG
AGGCGTATCTCAAGCTACTTATGCCAGCTCTTATTGCCTG
TGAGGATCAAGCCAAAATCAAACGCAGGTTTGCTTGATTC
CACAGCTTGGGTTTACAACAGCTATGCAGCCCATTTTCTT
GATGCTCCCTCATCCTGGGGAGCTTGCCCAGGCCTTCCAA
AGGGTGAGGGACACATGGGGACCAAAAGGAGCTGTGGAGC
AATGTGTCAGCTTCCTGAAGTCCACACAGGAATGCAGGAA
GAAGCTGGTCCTCTGCTGAATGTACTAATCTTCTTTCAAC
TTCATGGACAAAGCTAATTTCCTTGGTTGAAAGGCATAAC
CCCTCATTTTGAGGAAGGAAGCAGGGAGGAGACCCATAAA
GCCATAATTCTAACCACCTCTTGAGTTAATAGGAGCCTAA
TTGGATTAAAATTTTAAATTTTTATGGAATGGCTCCAACA
CTTTTAGACACCATGCAAGGGGCTTAATAAGTTTGGTGCT
TAAGAGGTTTGTCATCTTACACAGTCAAAGTAGTACAACA
ATACCAACATAGAACTGTTCTGAGCCACCTAATTTCTTGT
TCTTTAAAAATGCAATCTCCCTAATGTCAGTATACCTCTC
AGAAGCCCTCACTATTTTAGATTTCCTTGGGGACAATAAG
GCTATAATTGCACAAATACTCCTGGAGTAACTATAGAAAG
AACATAGAATATTTTATATATTTTCTGCTAATACTAGCCA
AGAAAATTAAATTCTACTCCCTGTTTACACCCACAAAAAC
GAAGCACTTAAAGAGCAAATGGCTATTATCCATATATTTT
GTGATTAATCTAATTCTAATTTCTTAGTGTAGCCACCTTC
ATTTGATATTCCATTTATAAATAATGCACAATGCACCACT
TCAACAATGATATGAAATTATAGGTGAAAAACATGTGACT
CCTAAGGGGAGGAACAAAGGAGGTTGGAATTCAATTTATT
TGTTGTTGTTTTTTTAAAAAATAGTTATTTGGGTAAATTT
GCAGCAGTCAATAAAGCATTCCTGTAGGGCTCCTTCATCC
CTGGGGAGCCTTTAACTTAATTTGCATATTGGAAATTCAG
CACTTTTTCTTGCTCTAATCAAGCTTGCCAAAAAAGCAAG
CTAGCTTGCTAGAGCAAAGATATTTTAGACACTAGTGGAG
TATTGGAAAAAACAAAAGAATGTTGCAGGTACATCTGCCT
CCCCTGTTTGTTGCGGCCTTCTAGAGATGTGAGGTCAGAG
GCAGAGATGCTAAGAAGAGGCACAACAGGCATGGGAGTCA
GAAGACTGGGGCTCTCCATTTGCTTTGCTACTAACTAGCT
ACTAGTCTTGGACCTGCCCTGGTTACTTTTGGTCTCAGCT
TCCCCCCGCTTTTTTTTTTTTTTTTACTACTAACTAGCTA
CTAGTCTTGGACCTGCCCTGGTTACTTTTGGTCTCAGCTT
CCCCCCGCTTTTTTTTTTTTTTTTTCTTGAGACGGAGTCT
TGCTTTGTTGCCCAGGCTGGAGTGCAGTGGCGCCATCTCG
GCTCACTGCAAGCTCCGCCTCCTGGGTTCACGCCATTCTC
CTGCCTCAGCCTCCCGAGTAGCTGGGACTACAGGTGCCCG
CCACCATGGCTGGCTAATTTTTTGTATTTTTAGTAGAGAT
GGGGTTTCTCCGTGTTAGCCAGGATGGTCTCCATCTCCTG
ACCTGTGATCTGCCCGCCTCGGCCTCCCAAAGTGCTGGGA
TTACAGGCGTGAGCCACCGCGCCCGGCCAGCTTCCCCCTT
TTTAAAGAGGGTGTTGGCCTATATAGCTCCTCACATGCCA
TTCTTTGGTATGGCTGTGTGTGTGTGTATTTCCCCATATT
CTTTCCTCTTGTAGATATGCCCTCCCACTGTTCTTCATGG
TGCAGTTTTTCTCTTTGTAGGACCCAGCTCAGCTATCACC
TTGATGGCTACCGGGAGCTCGATGTACTGTTTATGTTCGG
ATAGCTTGTTATGTGCATTGCTATCTATCTATCTTATTTT
AGGAAACCTGTGAAAATCTCAGAAGAGGATATGGGAAGCA
AATGGTATGAACACGTTATCTATTTTGGGAGCATTTCCAA
AAACATAGGTCCTGTCTCTGTACTGAAAGAGGGAAAAATT
AATGTTTAATAAATTCCTATTTAAAGGGTTTTGGTGTGAA
ATCCTAATAGTTTTGTTCTTCTGTATCTGTTTCTATGTAT
GCACTGGAATTCTTGTTCTGTATTTCCAAGTAAGGCAAAA
ATTAACTGTGATTGAACACACCACCACCAAGAACACCCGG
TTCTGCCAAAAGAGCCAGAATGCCCTCTTTCCTGCCTCAT
TTCCTTATTGCAGCAGTCACCCCACTGTCCTTGAAGACAC
TTAGCTGTGGGCTTTAGGGAATCAAATGAATCCAGGGATC
CAGATTTGTTAACACTATTGAAAAGAACCATCAGTAATAG
ACAGTTTCTATATATTTCTTGCTATTGTATTTGGTGGGCA
ATATAATAAGAGTTCAGCTGTTTGAATGCTCTTTGTCTCT
TCGTAATCAAAAGATTAAGAATATAATCTGTTCTTAATCT
TTTAATAAAAGAAAATATGGCCCTAAATTTAAATGTTTTG
CCTCCTGAAATTATCGTTTTTTCCTACCTCTCAAAGTTCT
TCGAAACAAGAACTTGTCTTATGTTCATGTGTCTCACAAT
CTTTAATCATATCTGGCATATAATAGGTATACAGTGAAAT
TGGTAAAGTGAAGCAGTGTAGAGCCTCAGAAAGAGCAATT
GACTAGTTCTGTAACCTTGGGTAAGTAACAGTTCTTCTCT
GGAGTTCTGCTATCTGCTCCATAAAATAAGGAGATTGGGA
TAGTTTTTAAGTTCCTTTAGCATTCTAAAGTTTTCAATTT
ATTCTATGGTTTTTTACTCCATAGAAGCTGAAAAGCTCTT
AGCAGTTCCCAAGAAGAGGACATGTAGGGCTGGAAATCTG
TTCTGCCCTTAGTGGAGGAGGCTTCCACAGTACTCTGAAA
CTAGCATTGCTCTGATGAAGTTTTTTTCTAGGGTGTTGCT
TTATTCTAGTCTCCGTGAACCATCTTTGACTCTAACTTGC
TGAAGGGAATGGAAATTGACTCTTGTAGAGTCAGGACCGA
GGGAACAGGAATTGAGATGTAGCTTCCTGCATCTCAGTAG
TCAGATCTTAGAAGAGGCAAAGATCCACATATTATGATCA
GAGAATATTAATCAGATTATCATCCTGTGTAGTCCCTCCT
TTTTTCCTCACCTCTCCATATGTACTCAGCTGGCAGGTTA
TACTAAGATGGATTCACCTGGAATAAGATAAGTGTGAGTT
CACTGGCCAGGGCTGGAGGGATGCCTCACTCTGTTTCAGA
ACATTTTCTCCTGAGAGTACTTCAGAGGAAACGTATCAGA
GGACCTAAACCCTTGAGAAAATCTTCACACTCTCAAATAC
AGCCCATGTCATTCAGCTGAGCTTCCTGGAAAAGGTTGAG
TATGGATCACTAGTTAGAAAGATGGGTAGCTCCAAGGGCA
TGTGAAGCTCCCATTCTCTGCATGTGCCCTTGGATACCTG
GTACAGGATCAGACCTCTAGAAAGCTGAGAAGTTATAACT
AGACATTGACAGCCATTGGGTGCCACTTCATTTTACTTAT
TCCTCCTGGATTCTATGCAAGTGTAATATATGCTCCAGAA
GGCAGACTCCTGTAATGAATGAAGCACTGTTTTCCCTGAG
GCTATGGATGGGTTAAATCATCTCTCAAGCTCACTTCCAA
ATTTTACTCCAGGCTGACTACAATTTTGCTAAACTCTAGA
TTGTGTTTGTGTGTGATAACATTTTTTTTTTAAATAAGGA
TGTCCAGATAATATAATCTGACATATTTAATCAAGTATTT
GCAGAGGTCTCAATATCCAATAACTTTAGAGGTCAAGTAA
ATAAAGTGTGTGGATAAAGCAGCTAGGCAAAACAATAGAG
TGTAGGAAGAACTGCAGCGTGCACACCCTGCTTAACAAAT
GCTATTCTGCCCAAAGAACATATTGACAGGCCGTGTTTGT
ACCGCTGTGCAATTCCTGGTTTAAGGTAATTGTTCAATAT
CATTTATAGCATATATTCATTAGTTCAACACCTAAATATA
TATTGAAGGGTCAATGTGTCAAGTGCCGGGCTAGACACCA
AATAGACAATAATGAAGTATGCAGGTCTGGAGTGAAACTA
TTTATGCATATTTACCAGTTACTTCATTCAAAGCAATATC
AATGTTTTTTGTTGTTGTTGTTATTTTTTGTTTTTGGTTT
TGGTTTTTTTTTGAGACAGAGTCTCACTCTTGTCCCCCAG
GCTGGAGTGCAATGGCGTGATCTCAGCTCACTGCAACCTC
CCCGTCCTGGGTTCAAGCGATTTTCCTGCCTCAGCCTCCC
AAGTAGCTGGGATTACAGGCGCCCACCACCACGCCTGGCT
AATTTTTGTATTTTTAGTAGAGACAGGGTTTCACCATGTT
GGCCAGGCTGGTCTCGATCTCCTGACCTCATGTGATTCAC
TTGCCTTGGCCTCCCAAAGTGCTGGGATTACAGGCGTGAG
CCACTGTGCCTGGCTCAATGTTTGTTTTTTGTTTTTTAAT
TTAATGTAAAATAAATAATGTCATATTTATTGTGTAAGAT
ATTCGAACATTTCCAGTTTAAAGATGTAACATAAATGAGC
ATTTTCTCCTTTTCCTTTCAGAGATTATCAAAAACAGCTG
AGGAGCAAGCTAAATTCCTACAGGGAAGAGTGGGACCAGA
GCTCATAGGCTGGCACCAATAGTACTGTCTGGTCCCAAGG
AGAAGCAGCAAGGCCATGCAGGGAATCACATAAACAGGTC
AGATTTGTTTGAAGCAGTTTGACAGAGGAACAGACTTTAA
ATCGTGGAAACCTGCCCACCTTTGTTTATTCTTTGGCTGT
GGAGGAACCAAGGATAAATAACTTGTATACAAGTTCCTGG
GAATAAGGAAAATTCTAGCTAGCCTGAGACATGGTCCTGA
CTTCTCCCAACAGAAACTTCCAGCAATTGCTGGTTTAGGT
AAAAAACAAAAACAAACAAACAAAAAAACAAAACAAAAAC
CTCCTTAAAGATGAGTGTCCCAAAAGGAACTGATAGAGGA
TCTAAAAATTATGATAAAGTATTCAGCCCAAATAATAATA
AAAAAACTTAAAGCAATCTTCTTGGTGAAAGAACACAAAA
AAATAGTACAAGAACTCAAGGCGACAGGAGGATCTGAGAC
ATAATCTATAGAACACAACAAAAAACTAAATGGCAGAGAA
AATCCATCACAGCAAGGAAGTTGAAACTGAAAGGAAGGCA
AATACATTCAAAAGCTGATTTTAAAATAAAATAAAATAAA
ATAAAATATTTAAACAGTTTTAAAAGGAAGCACAAATGCA
CAAAGTAAGAAATGATTGATAAGAAATAGCACGAAAGGCA
TAGAAGAAATTTAAATAAATTACCTAGCCCAGTTTTATAT
AAACTTGGAAACATAGATGAAATGGAAAGTATACTAGACA
ATATACTAGAAATATTAAACAGACCAGTTCCTATAAATGA
AATAAGAAAGCTATTAATATCTTCCCTCTCCCACACACCA
AAGGCATAAAATCCAGTTTCAGAAATTCTACTACACCTTT
ACAGAACAGAATTAAACTCATCTAAGCTCTTCCAGAGTGT
GGGCGGAGTGGTGACGGTGGAAAGAAAGAAAACTACCAAA
CTCTTGGGATAATCTTTATATGAAACTGTACATCAAAACC
TGATAAAGATTGCACAGAAGCATAAAACTACAGATGAATT
CCATGTACTAATATGATGCAAAAGTCCTAAATAAATTAAA
ACTATAAACCATTCTGACAAAGTGGGGATTATTCCAGGAA
TAAAAAGATGATCCTTAGGAAACATACTACCATATTTCAC
TATATTTAAGGAGGAAAGAAGACTATCATCAGATAGGTTT
CTCCATAGGTACTGAAGAAAGGCACTTTACATTTTAGATT
TGCTTTTTTAAGAAAGGAAAAAAGAAGAGTCCATAAAATA
GAAATAAATTTCCTTAATATAATGTATTGCAACTGCAAAG
CCAGCATTATGCTTATTAAGAAAACACTAGAAGCATTAAT
AGTCAGAAAGTGTTAAAATTAGGAATAGAGCAAGAATGAC
CTACATTACTGGTGCTATTCAACATCATCTGGAAGTACTA
GTAAATGGGATCATACGAAAGGCAGGAATTAGAGGCATGT
AACTTAGAAGTTGTAGTTACCTATTTGCATATGATATAAC
TAAAAACTGTTACAAACTAAACTCAGTGAGGTAAAAGAGA
AAGGAAGAAAATAGCTTTCTTATGTAAAAACAATAAACAG
TTAAAGCTCTACTAGAAGGAAACACACCATTTACAGTTGA
TTTTTAAAATATAAAATATCACTTCTCAGCCTTTTGGCTA
AGATCAAGTGTAAAATATAAAATTTCTAGTAATAAACTTA
ATAAGAAGTTGTGTGCATGCACTCATAAAATACACTACTG
AGGAAATGTAACAACCTACACAAATCGCTAGACGTACCAT
ATGGTGAGATAAAAGGACTCAACAACATAAGACTATATCA
ATTATTCCTGAGCTGAACTTTTATATTTAACATGATTCCA
ATACAAATGTCAATAAGATTTGTTTCTGGAAGCATACAAG
CTAATTCTGAAATTCAAATGGAAAAACAAAGAAAAGGAAC
AAAATTTAAAAATATGTAAAATGGAGTGAGAAATTCATTA
TCAGACATTAAAATATCATGCTGCAATAATAAAATTTTGG
TTCCAGTACATGAATAAACTGGCAGCCAATGGGACAGAAC
TGAAAGTCTAGAAATAGGCCAAAAGACTTGTGTGACTTTA
GTATATGATAAATTTTCATTTCATATTAGTGAGAAAAGAT
GGATTATTCAATAAATTTTGTTGGAAAACTGGGTCACCAT
CTGGAAAAAATTTAAGTTGAATTCATACTTTAAGTCTTAT
ACCAGGATAAATTAAAACTGGATCAAAGAATTAGGGGTAA
AATGTGAAACCACAGAGTTACCAGAAGAAACCAAGAGAAC
AAATTATAATCTCATAGTGTAGAAAGAAGGCCTTTTTAAC
CATTTCACAAATCTTAGAGTTAAAAGAAAATATTAATACA
CCAAACTACAGTAAATTAAATTAGAAAACATACATTTAAG
GCAAAATAATTATAATCAATCAAAAGCTTGTGATAAACTC
TGAAAAAATACTTTAAAATCTTATCATGGACAGAAGACCA
ATTTCTGTAATATAAAAAGAATTCACATAAGCCTTTAACA
AAAAGACAAATATCCCAAAAGAAAAAAAAAAGGATGAAAG
ACGTGAACATACAGTTCACAGAAAAATAAATACAATTGGC
TACTAATCATGTAAAAAGGTCCTTGACTTCATTCACGTTA
AGAGAAACAAATATCAAACTACAAGGAGAGATACTATTTT
TCACCTCTCTTTGTCAAAGATACAAAAGTTTGTTATAAAA
AAGACATGGGGGAATAGGCTCTCCTAGGGAGAATATAAAT
TGGAGCTACATCGAAGGAGGGCATTTTGTCAGTACTGAAC
ATACATTTACACTGATCAAATTCACTGCTAGAAATGTGTT
CTAAAGATATATTGCACATGAATAAAATGGTGAATACACA
AGATCATTTAGCAAAGACTGTTTGCAATAGCAAATGAGTG
GTAACACCCTAAATGTCTGTCGGCAGGAATCTATCTAAAT
GTCTATCAGCAGGTATGTAAGCAGAGTATCCATACCGTAG
AATACAATGCTGCCATGCATAAGACCAGGATGCTCTCTAC
AAGCTGATATGGAGAAATCTCAAAATTTATTAAGTGAAGA
AAGTAAAAAGTGAATAAAAATTTGTATGGCATGCTATCAT
TTGTATAGTCAAGACACACACACACACACAAGCACACACA
AACACGTATGTAAATATTTGTGTGTGCATAAAAGCTCTAG
AAGTATACACAAAAAACTGATAAACAATTGACTTTGAGAA
AGGGAGCTGAGCAGATGAGTGACCAAATGCGAAAACTTTG
GACAGAACCTTCTTTTGTACCTTTTAAGTGTTCGAACCAC
ATTGAATATATCATTTATTAAAAATACAATTCAAAATATC
AATTAAAACAAAGTTATTAATCAAAAGGAATTTTCCATGA
ATTTAATCTTCATTTATTTTAAAGGTTCTTGCTTTTATAA
TATGATGGTGATAGTTCATAGTAGATATTGCTTTTTGTTT
TTGTTTAATGTATTTAGTTTTCAAAATGGAAAAACAATCC
ATTAAAAAGATATTACATTCTGATTTATGAGTCTGGGACA
CCTACCTACACATGATCTTGATGTTTTAAAGCATTGGAAT
AAATAATCAAAGAATACACATTACAAATAGAAAAATTTGA
ATAAGGAACAAAAGTGACTTCTCACATCTTCATATCATAG
ATAGTATTTAAAAGCATCAATGTATTCCTTGGTGATGAAG
ATGGGGACATCGAATTATTGCAAAAAAAAAAAAAGCCTAA
AATATGAGGAAATCTCAAATACTTCGGAAGAACTATGGAA
ACAGCTGTTGCTGAATAGTCAAGGAATGTAAAATCCTGAA
AGTTAATTATATGCTTTTTATAGCAATTTGAAATGGACCC
AGTGATCTGATTCCACCGTTTTAAAAACATTGACATATTC
TTTTTTTTCCAGCTCTGCTGGGTTGGGCCGTTAGCATTTG
ACAGGGGCTGTGGTAAAATTAGCTTGTAACTCTCTCACAC
ATTTCACTTTACAGTTTACAAATCACCTTCATTTACATGA
TTTTATTTGATGCTTCATTCCAATATAAAAGTTATTCAAT
GCAACTATTTTTATTTCATTTTTACAGATCAGAAACTGAA
GTTTGGCTTGCTGATGTGACTTGCTCAAGGTCACATAGCT
ACGAATTGTAGACCTAGAACTAAAAACATCCTGGCTCCTT
GTCTAGTTTTTATTGCTGTATCCTAGGTTGTCTAGCTTAA
CTATCTCTTGCTTCATGGAGCTTGTAGGAAAGGATGCCCT
GCAAATGCAGGACGTCAGCATCTGGGGGAATACATCCAAT
CATTCTTGCATTGAACCGCAATAGATTTCTCAAATGCAAT
CTTCCTCTAATCGTGTCATCTATGTGAGTAGTCATTTCTT
TGGTGTGCAAGTGTGTGTGTGTGTGTGTGTGTGCGTGTGT
AATGATGTTATCTATATGCCACTGGGGCACCTGCACATTT
GCATATGGGGAAATAACTGAATAAAACATGAAGTGTTTTA
TTCCAGTGGGATGCAAGGTCCTCAAAGGATATTTACAAAT
GTACTCAAGTGCCTCAGAATCAATCAATCTCTGAATCAAC
AAATGTTCTTTGATTCCTTGGTATGTGTCTAGCACGATGA
TAAATGCTGTAGGAGAAACAATGAAGCAAAGAAAGAGGCA
CCCCCCTCCACCACCTTGGAAACCTCAATTTAGATAAGAG
AAAATAATTAATTAGATTCATGGTGGTCTCTAGCCGGTGC
CTACAGAGCACAACATTCCCTGAGTTCCCTCCAAAGGGCT
CCGGTTGGACAGAGAGGAGGGACAGGAAAAGCTGCTGAAG
TTCAGTGAACTGCATCCTAGTGACCACTCATCAGGAGGTT
ATTTGAAGGGGAGTTTTGGACTTCCCTGATATTGGCTGAA
ATCTGGAACACTACCAGCAGGGAGAGCTACTCATAGGGCT
TTTTCTATGCAGAACCCTTAAGGCTATTGCCTGTTCTGCT
CCTGCCCCTTTGTACGCTATTCTCTACCCAGCAGATAGAA
TGTTTTTAAAAGTAAATGACTGTGTCATTCTTTTGCTTAT
AATCCTATATGATTTCCTCTTGCCCTTAGAATAAAATTCA
AATTCCACCATGAAAGACGTTTATCAGGCCCCTGTTTCTT
TCAGACCTCTGCGCCACCCTCTCTTCTCACTCATGATGCT
TCCAAACATCCTTCTGATTTTCCTCCTGTCCTTAGCTGCT
GTTTATGCAGGCCTTTGTGCTTGCTGTGCCTTCTCCGTGG
AGTATCTGACCCCCAGATCTTTCCATTTCTGGCTACTTCT
CACTATTCAGTTTCACTTCAGATATTGACATTAAGAAAGA
CCTTCCTTACCCGACCAGTCTAAAGTAGCTGCCCCACCTC
TTCCCTATGCTCTATAGATCATCAATGTGTTTTCTTAGTT
AGCACTATATGTAATTCATTACCTTATACATTTGTTTTCT
TGTTCATTGTTTGTCTCCCTGAACTAGAGTATAAATGCTT
TATGAAAGCAGCAGCCTTGTCTGCCTTGTTTATTGCTGTT
TATGCAGCTCCTAAGATAGCATGTAGTCAGTGTTTAACAA
ATATTTATTGAATGAATGAATGAGAAGCCTCAGAAATTGA
GCGATTATGGCTTTCACTATCAACTGCATCCCTTTATTGC
TTGATGACTATTCTGAGATATTACCCAAGAATCTCCCCAC
CTTCTGTGCCTTCCTCACCTCCACAAGTTATCCTGCCATC
CTTTTCCTATTAAATCAGAGGCATACTTTGCCCCAAGGGA
GATTAAGATTATTAGAGCAGTAATGTAAAGAGAGAGAAAA
CCCAGTAAGTTCTGGGCTTTTTGAGTTTCTAAATAGATTT
TTTAAAATTATTGCTTCTGATTTGTAAGAGCCAGGCCCTT
TTCAGTATCAGAGATAAAGCCCTGAAGGAATCATGGCATA
AAGTGCATGACATAAGCAAGTGATTTAAAAAAGAATGGAA
GAGCCATTTTATTTAGCCCTAGAGACAAGACAAAAATGGA
GCTGGTGTCAGGGGGAGGGAGAGGAGAAGTATGTAGGCAA
GGATCAAAGGGGACATGACGAGACACCAGATGATAGCTGA
CAAGGGGCCCAGTGTCCTGCCAGCTACCAAGTGGGGCAGG
TCCTGAAGGAACAAGGGGTCTCAGATTAGAGAAGATGTAG
GCTTCACTGTGCTGGTAAAACCTGGAGTCAGGAGAGAATG
CCCCCATGCCAGCATGGAGCAGCAGTACTGAAATAGTAAA
GTGGCACTGTGTGTCTAGCAAAGTTGAATTGAAACAGCCT
CCTAGGTTTCTTTAGGAGTAGCAAAGGGAAGCATACAGAA
TTTTCTGAGCTTCCAGGAGACAAGTGGAAATGGTTGAGGG
ATAACTTGTAGATTTAAAGGGGCCTGATCGGGGGTGGAGC
CAAGATGGCCGAATAGGAACAGCTCCGGTCTCCAGGTCCC
AGCCCCAGCGACACAGAAGACTGGTGATTTCTGCATTTCT
GCTTGAGGTACCGGTTTCATCTCACTAGGGAGTGCCAAAC
AGTGGGTGCAGGACAGTCGGTGAGGCTCACTGTGTGCGAG
CCGAAGCAGGGCGAGGCACTGCCTCACTCGGGAAGCGCAA
GGGGTCAGGGAGTTCCCTTTCCTAGTCAAAGAAAGGGGTA
ACAGACGGCACCTGGAAAATCGGGTCAGTCCCACCCTCAT
ACTGCGCTTTTCCAACGGGCCTGGAAAACGGCACACTAGG
AGATTGTGTCCCGCACCTGGCTCGGAGGGTCCTATGCCCA
CGGAGTCTCGCTGATTGCTAGCACAGCAGTCTGAGATCAA
GCTGCAAGGCAGCAGCGAGGCTGGGGGAGGGGCGCCCACC
ATTGCCCAGGCTTGCTTAGGTAAACAAAGCAGCCAGGAAG
CTCGAACTGGGTGGAGCCCACCACAGCTCAAGGAGGCCTG
TCTGCCTCTGTAGGCTCCATCTCTGGGGGCAGGGCACAGA
CAAACAAAAAGTCAGCAGGAATCTCCAGAGACTTAAACGT
CCCTGTCTGACTGACAGCTTTGAAGAGAGTAGTGGTTCTC
CCAGCACACAGCTGGAGATCTGAGAACGGACAGACTGCCT
CCTAAAGTGGGTCCCTCACCCCTGAGCAGCCTAACTGGGA
GGCACCCCCCCCAGTAGGGACAGACTGACACCTCACTCGG
CCGGGTACTCCTCTGAGACAAAACTTCCAGAGGAACTATC
AGACAGCTGATTTGTGGTCTCATGAAAATCCGCTGTTCTG
CAGCCACCGCTGCTGATACCCAGCCAAACCAGATCTGGAG
TGGACCTCTAGTAAACTCCAACAGACCTGCAGCTGAGGGT
CCTGTCTGGTAGAAGGAAAACTAACAAACAGAAAGGACAT
CCACACCAAAAACCCATCTGTACATCACCATCATCAAAGA
CCAAAGGTAGATAAAACCGCAAAGATGGGGAAAAAACAGA
GCAGAAAAACTGGAAACTCTAAAAAGCAGAGCACCTCTCC
TCCTCCAAAGGAACGCAGTTCCTCACCAGCAATGGAACAG
CTGGATGGAGGATGACTTTGACGAGTTGAGAGAAGAAGGC
TTCAGACGATCAAACTACTCTGAGCTACGGGAGGAAATTC
AAAACAATAGCAAAGAAGTTAAAAACTTTGAAAAAAAATT
AGAAGAATGGATAACTAGAATAACCAATGGAGAGAAGGGC
GTAAAGGAGATGATGGAGCTGAAAGCCAAGTTTCGAGAAC
TACGTGAAGATTGCAGAAGTCTCAGTAGCAGAGGCGATCA
ACTGGAAGAAAGGGTATCGCTGATGGAAGATGAAATGAAT
GAAATGAAGCGAGAAGGGAAGTCTAGACAAAAAAGAATAA
AAAGAAATGAACAAAGCCTCCAAGAAATTTGGGACTACGT
GAAATGACCAAACCTACGTCTGATTGGTGTACCTGAAAAT
GATGGGGAGAATGGAACCAAGTTGGAAAACACTCTGCAAG
ATATTATCCAGGAGAACTTCCCCAATCTAGCAAGGCAGGC
CAACATTCAGATTCAGGAAATACAGAGAACGCCACAAAGA
TACTCCTCGAGAACGCCACAAAGATACTCCTCGAGAAGAG
CAACTCCAAGACACATAATTGTCAGATTCACCAAAGTTGA
AATGAAGGAAAAAATGTTAAGGGCAGCCAGAGAGAAAGGG
CGGGTTACCCACAAAGGGAAGCCCATCAGACTAACAGCTG
ATCTCTCAGCAAAAACTCTACAAGCCAGAAGAGAGTGGGG
GCCGATATTCAACATTCTTAAAGAAAAGAATTTTCAACCC
AGAATTTCATATCCAGCCAAACTAAGCTTCATAAGTGAAG
GAGAAATAAAATACTTTACAGACAAGCAAACGCTGAGTGA
TTTTGTCACCACCAGGCCTGCCCTAAAAGAGCTCCTGAAG
GAAGCACTAAACATGGAAAGGAACAACCGGCACCAGCCAC
TGCAAAATCATGCCAAATTGTAAAGACCATCGAGGCTAGG
AAGAAACTGCATCAACTAATGAGCAAAATAACCAACTAAC
ATCATAATGACAGGATCAGATTCACACATAACAATATTAA
CTTTAAATGTAAATGGACTAAATGCTCCAATTAAAAGACA
CAGACTGGCAAACTGGATAAGGAGTCAGGACCCATCAGTG
TGCTGTATTCAGGAAACCCATCTCACGTGCAGAGACACAC
ATAGACTCAAAATAAAGGGATGGAGGAAGATCTATCAAGC
AAATGGAAAACAAAAAAAGGCAGGGGTTGCAATCCTAGTC
TCTGATAAAATAGACTTTAAACCAACAAAGATCAAAAGAG
ACAAAGAAGGCCATTACATAATGGTAAAGGGATCAATTCA
ACAAGAAGAGCTAACTATCCTAAATATATATGCACCCAAC
ACAGGAGCACCCAGATTCATAAAGCAAGTCCTGAGTGACC
TACAAAGGGACTTAAACTCCCACACAATAATAATGGGAGA
TTTTAACACCCCACTATCAACATTAGACAGATCATGCAGA
CAGAAAGTTAACAAGGATATCCAGGAATTGAACTCAGCTC
TAAACAAAGTGGACCTAATAAACATCTGCAGAACTCTCCA
CACCAAATCAACAGAATATGCATTTTTTCAGCACCACACC
ACACCTATTCCAAAATTGACCACATAGTTGGAAGTAAAGC
TCTCCTCAGCAAATGTAAAAGAACAGAAATTATAACAAAC
TGTCTCTCAGACCACAGTGCAATCAAAGTAGAACTCAGGA
TTAAGAAACTCACTCAAAACCGCTCAACTACATGGAAACT
GAACAATCTGCTCCTGAATGACTACTGGGTACATACCAAA
ATGAAGGCAGAAATAAAGATGTTCTTTGAAACCAATGAGA
ACAAAGACACAACATACCAGAATCTCTGGGACACATTCAA
AGCAGTGTGTAGAGGGAAATTTATAGCACTAAATGCCCAC
AAGAGAAAGCAGGAAAGATCCAAAATTGACACCCTAACAT
CACAATTAGAAGAACTAGAAAAGCAAGAGCAAACACATTC
AAAAGCTAGCAGAAGGCAAGAAATAACTAAAATCAGAGCA
GAACTGAAGGAAATAGAGACACAAAAAATCCTTCAAAAAA
TTAATGAATCCAGGAGCTGGTTTTTTGAAAAGATCAACAA
AATTGATAGACCACTAGCAAGACTAATAAAGAAAAGAGAG
AAGAATCAAATAGACGCAATAAAAAATGATAAAGGGGATA
TCACCACTGATCCCACAGAAATACAAACTACCATCAGATA
ATACTACAAAAACCTCTACGCAAATAAACTAGAAAATCTA
GAAGAAATGGATAAATTCCTCGACAAATACACCCTCCCAA
GACTAAATCAGGAAGAAGTTGAATCTCTGAATAGACCAAT
AACAGGCTCTGAAATTGTGGCAATAATCAATAGCTTACCA
ACCAAAAAGAGTCCAGGACCAGATGGAATCACAGCTGAAT
TCTACCAGAGGTACAAGGAGGAACTGGTACCATTCCTTCT
GAAACTATTCCAATCAATAGAAAAAGAAGGAATCCTCCCT
AACTCATTTTATGAGGCCAGCATCATCCTGATACCAAAGC
CTGGCAGAGACACAACCAAAAAGGAGAATTTTAGACTGAT
ATCCTTGATGAAGATTGATGCAAAAATCCTCAATAAAATA
CTGGCAAACCAAACCCAGCAGCACATCAAAAAGCTTATCC
ACCATCATCAAGTGGGCTTCATCCCTGGGATGCAAGGCTG
GTTCAACATACGCAAATCAATAAATGTAATCCAGCATATA
AACAGAACCAAAGACAAAAACCACATGATTATCTCAATAG
ATGCAGAAAAGGCCTTTGACAAAATTCAACAACCCTTCAT
GCTAAAAACTCTCAATAAATTAGGCATTGATAGGATGTAT
CTCAAAATAATAAGAGCTATCTATGACAAAACCCAAAGCC
AATATCATACTGAATGGGCAAAAACTGGAAGCATTCCCTT
TGAAAACTGGCACAAGACAGGGATGCCCTCTCTCACCACT
CCTTTTCAACATAGTGTTGAAAGTTCTGGCCAGGGCAATT
AGGAAGGTGAAGGAAATAAAGGGTATTCAATTAGGAAAAG
AGGAAGTCAAATTGTCCCTGTTTGCAGATGACATGAATAT
ATATCTAGAAAACCCCACTGTCTCAGCCCAAAATCCCCTT
AAGCTGATAAGCAACTTCAGCAAAGTCTCAGGATACAAAA
TCAATGTACAAAAATCACAAGCATTCTTATACACCAATAA
CAGACAAACAGAGAGCCAAATCATGAGTGAACTCCCATTC
ACAATTGCTTCAAAGAGAATAAAATACCTAGGAATCCAAC
TTACAAGGGACATGAAGGACCTCTTCAAGGAGAACTACAA
ACCACTGCTGAATGAAATAAAAGAGGATACAAACAAATGG
AAGAACATTCCATGCTCTCGGGTTAGAAGAATCAATATCA
TGAAAATGGCCCTACTGCCCAAGGTAATTTATAGATTCAA
TGCCATCCCCATCAAGCTACCAATGTCTTTCTTCACAGAA
TTGGAAAAAACTACTTTAAAGTTCATATGGAACCAAAAAA
GACCCCACATCACCAAGTCAATCCTAAGCCAGAAGAACAA
AGCTGGAGGCATCACACTACCTGACTTCAAACTATACTAC
AAGGCTACAGTAACCTAAACAGCATGGTACTGGACCAAAA
CAGACATATAGATCAATAGAACAGAACAGAGCCCTCAGAA
ATAATGCCGCATATCTACAACTATCTGATCTTTGACAAAC
CTGATAAAAACAAGCAATGGGGAAAGGATTCCCTATTTAA
TAAATGGTGCTGAGAAAACTGGCTAGCCATATGTAGAAAG
CTGAAACTGGATCCCTGCCTTACACCTTATACAAAAATTA
ATTCAAGATGAGTTAAAGACTTACATGTTAGACCTAAAAC
CATAAAAACCCTAGAAGAAAACCTAGGCAATGCCATTCAG
GACATAGGCATGGGCAAGGGCTTCGTGTCTAAAACACCAA
AAGCAATGGCAACAAAAGCCAAAATTGACAAATGGGATCT
AATTAAACTAAAGAGCTTCTGCACAGCAAAAGAAACTACC
ATCAGAGTGAACAGGCAACCTACAAAATGGGAGAAAATTT
TCGCAACCTACTCATCTGACAAAGGGCTAATATCCAGAAT
CTACAATGAACTCAAACAAATTTTCAAGAAAAAACAAACA
ACTCCATCAAAAATTTGGCAAAGGACATGAACAGACACTT
CTCAAAAGAAGACATTTATGCGGCCAAAAAAACACATGAA
AAAATGCTCATCATCACTGGCCATCAGAGAACTGCAAATC
AAAATCACAATGAGATACCATCTCACACCAGTTAGAATGG
CCATCATTAAAAAGTCAGGAAACAATAGATGCTGGAGAGG
ATGTGGAGAAATAGGAACACTTTTACACTGTTGATGGGAC
TGTAAACTAGTTCAACCATTGTGGAAGTCAGTGTGGCAAT
TCCTCAGGGATCTAGAACTAGAAATACCATTTGACCCAGC
CATCCCATTACTGGGTATATACCCAAAGGACTATAAATCA
TGCTGCTATAAAGACACATGCACACGTATGTTTATCGCAG
CACTATTCACAATAGCAAAGACTTGGAACCAACCCAAATG
TCCAACAACGATAGACTGGATTAAGAAAATGTGGCACATA
TACACCATGGAATACTATGCAGCCATAAAAAATGATGAGT
TCATGTCCTTTGTAAGGACATGGATGAAACTGGAAATCAT
CATTCTTAGTAAATTATCGCAAGGACAAAAAACCAAACAC
CGTATGTTCTCACTCATAGGTGGGAATTGAACAATGAGAA
CTCATGGACACAGGAATGGGAACATCACACTCCGGGACTG
TTGTGGGGTGGGGGGAGGGGGGAGGGATAGCATTAGGAGA
TATACCTAATGGTAAATGACGAGTTAATGGGTGCAGCAAA
CCAACATGGCACATGGATACATATGTAACAAACCTGCACA
TTGTGCACATGTACCCTAAAACTTAAAGTATAGTAATAAT
AAAATTAAAAAAAACTGGGGAATTAAATGATGTAATATAT
GTAATGGTTTAGAACATTTATTAATTGTTAATAGGAGCTT
AAAGTGGAAATTACTATTGTTCTCATAAGTGGGAATAATT
TTTATTTTGACCAAATTTGATGTGTTCTTTTAACCACAAT
CATTTTATATTTTGTTTATGAATTTCCTATTGCACAAAGC
AATATTTCTATTAAGTATAGCAATTCACTGAGGAGGAAAT
TAACAACCATTGTGGTAAATACATTGGTTTTATACTTTGA
ATTAGCAAAATACACACCAATTATCAGCTATAAATTATAA
CATTTGTATTCTCACATTTAATTTAATCTTATCCATGAGG
AAGAGAAAACAATAATAAACAGCAAAAATTCCCTGTCTAG
TTCAGTTCTCCTTAGTAACCAACAGCATCCATTTACAAGA
GGTTTTCCTAGAAATTCATGCCATGTATTGCAGACACTAA
TTTCTAGAATTTGAAGAGATTTTGAAGAGGACTTAGAAAT
TATCTGCTTTAACTCTTGCTTTTTACAGAGGAGAAAACTG
AGGCCTTGGGCAGAAATGACTTGATTAGTGTTAACTAGTT
ATTGACAGGGTTAAGATAAAGCTTATATTAGTCAGTCTTT
GCTGTGTAACAAACCACTCCAAAAGTCGGTAGCTTCTAAC
AAGTATTTATTTTTTGCTCACATGCCTGCATGTCAATTGT
GGCAGCTGTGGGCTGTGCTTCTTGGCTCCAGGCTTCTGCT
TGGGTCTAGGTCTGCTCTTGGGTCAGCCACTGCCAGGGGC
GTGTTTGTGTTATAGTGGAGCTTAGGTGTGAAGGAGGACA
GGCAGAAAAATAAGATGCCTCTTGAGACCTCAGCTCAGAA
CTGGAACATTCTCACTTCCATCTACATTCCATTGGCTAAA
TAAAGTTAGATGAGCTAAATCAAAGAAGCAGCGGGACGGG
AAAACAAAATTGCACTCATTCTAGTGGAAGTACTTCTAAG
TCACTTGGGCCAAAGATACAGATATATAATTCTAATGAAG
GGAGGGCATAAGCAACTGTGGTGACTCAATGTACCATAAG
ATCTCATTCTTCAGATTTCCAGGTAAGCTTTTTCTCCCCC
TCCACCTTGTTCTAAGCAGGCCTCTAACCTAGCAAGCTAA
CTAATCGGCTAAAACTTTTTGGCGTTGAGCCACATAGGAT
TAGCCTAGGCAGTAAGTTATCAACATTGCATTTAGAGAAA
ATAACTGGAAAATCTCGGATCAGTTACATAGAGATGAAGA
ATAAAAGAATAATAATAATAGTTTATCAGCTAAGAATGGT
TTCCACCTCCCTTCTGCAAAACTGAAACTCTTAGAAAGTT
TTCTCTTTAGCAAAAGGGGATTTACAGTTTCAGTCCTATC
AACTGTTTTTAAATTAAAAATGTATTGAGGTCCCCACAAT
GGGAGCATATAAACCAGACATACCAATGCTTGGCACAGGC
AGCCCAGTGTGTGTGTATAAATTATATCCATGGTGACTTG
GGTCTGGCTGAGACATACTGCAGTAACTCTGAGTTATACT
TTCTCTGAGTTAGAACTATTAAAACAGACCTTCTTAGAAT
ATTTAAAACATTGATCATAGGCCTGCAAATGGATGACTTC
TCCACCTCATCAGGGCTTCTTCTGCCTTCAGCAGTTTCAG
ATGATGATCTTATCTGCATAAATTGTGTTTGCTTCCATCA
GCCCAGCAGGCCCCAAGCTGGTCCAAGAAGAGATGACCCA
GATGCCCTTCAGTGGCTTGTACTAAAACCCAAATTAGCAG
CCAAACTCTGGCTATAAATGCCTTCATTGCCTTTGGTGAC
ATTAAAGACATCAAGGATAAGACCTGATACTGGGCTTCTA
AGATATACAGGTGCAGCCCAGTGACTTGTAATTCTCTATT
TATCTCTTCACTGACATCAACATGGACTGGGAGCTTGTGA
TGGACAACAATTGTGAAGGAGCTGAAACTTGAGCCCAGCT
ATGAGGTTCATCTCCTAGCAAGAAGAGAGAGTGGGCAGCC
AAGGAAGACAGCTAGGGTGAATCTGAGGAGTATGGCAGTC
TATCTTCAAAGACCATGGAGAAATTATGTCAAATTTCTCT
TGTTCCTATTTGCAAAAGCTGATGAGAAAGGAGTAAATAT
TTACCATTTTCCTGTGCCTAAGTGTGAGACTGATATTGAT
GAATCTGGGTATACAAATTTTGCGGTTTGTTGTCTAAATG
TTAACGATTGTCAGTAGGTAAAGAGGGGTTGCCTTTCTGG
CTTCCCCAAAAGAGTGCTGGAGGTTGTTGGCTTCAATAAA
AAACAGGTTATAAGGCCATCTTGAATGTGAGAAAGAAGAA
GCTCCAGGATCACAGAACGAGAAATGAGCTCATATAGTGA
AAAATATCCTATACTGGAAGTCACAGCTCTGTGACCTTAG
GCAACTTTCTTCCCTTCTCTGGGCATCTGTTTCCCAATCT
GCAAAATGAGGGGGGTGGATCTGATGAACTCTAAGTTGTC
TTCCAAATGTAATAATCTCTGGATCTAAATTTTTTCTCAA
TAGCCTCCCTACAGAATGGTCCTTACGACATCAACTTATG
CCATGCTATGTAGTATGCAGAAAGAGCACATAATTTGGAG
ATATAGCCTTTCAATTTGAAACAAAGTTTATGGCAAATTT
GAAGCAAACTTGGGCAAATCAAATCAGAGCATCTCTGAAG
TCCACTTGGAGTCAGAGGACATAGATTTAAAAGAAGGGAG
CTGAAGATAACTTCTGCTGGATCAACTCATGAGTACTCAA
GAACTGATGAAATAAGAGCCAACTAGCTCAAAACTGTCAT
GCATTTTTTGGACACTTGATTTCATGGTTATCTTTTAGAA
TAGCATGGTTAATCACTTGAAGCAGGAAAATGAACCAAAT
GCCTTTCGGACATGCTACTTGGCCCTGTTTGGGATCTTAA
GTGTCCCTTCTTCATCCCCAGCAAGAGTTTCAGCAGTAAG
GAATAGATACAGGGAGCTGTAATGGAAACAGCAAGGATTT
GGCTATTAAGTCCACATGGTTTCCAATCTCAGCTTCTCCA
TTACCAGGGAATGTGATTTGGCTAAGTCCTTTTCTTCTTT
TCTTCCTTCCTTTCTCTTTCTTTCTTTCCCTCTTTTTCTT
CCATTCTCTTTTTTTCTTTCTTTCCACAATTATTTACTGA
GTGGCTGCTGTGCTCCAGGTGCTGCTAACCAGACACTGGA
GTGGCAGTGGCAAATAAAAACAGAGTTTCTATCTTCTGGT
GATTATCACTGACCAGGAGAGGCAGGTGGGTTTACACTTA
TGTTACAACGTGATCAGTGCTAATTTTGAAGTTAGCACAA
GATACTGTGGCCTAATAGAGTGGTGTCTCTTTCTTTCAAA
ATTTAAAAAAATACCTAAAAATGAAAACAAGCAAACAGAA
AACCCCCAAGAATCCCTTTATTATAATGTTAGAAAGCCAC
TCAGCAAATAACATTTTGTGAATGCCTATTGTGCCTAGTA
AGTTACGTACAATATCACTAATCCTCACAAGTTTTTAAAA
AATCATTGCCCCATTTTTATGCATGCAGTAACTGAGGTAC
AGATAGATTATATAGTTTTCTCCAGGTTACACAGCCATAG
TGGAAGAACTGGGATATGAAGCCAGTTCTATGTGACTATA
ACCCCCATACTTGCTCTTCATAAAATGTCACAATGCCTTC
TCTTCTAAATATGGGCCCTCCTCTTTGTTACCCAGCATAC
ATGACACAGAGGTCACCAAAAGGCAGTTGAGATAATGTGA
TCAAACCATGTGAAAAGCCAGTCTCTTGGGTTGCCTTCTT
TTCCTGGGAGTTCGCTCAGATTAGGGGTGAGAGGCATCTG
TAGGGAAAGAAGGTGAGGAGACTTGGCTGCAATTTAATGT
AGGTTTTGATGGCTGGGTTTCCTACTCCAGGAGACCCCCG
ATCACATTTCTCAGTGTTCTCCAGTTTGCAAGAAGTGCTT
CTCCATGTTGTGTGTCCAGTGCACTCACAGTGCCTGAGCT
TCTGTGTTTTATCCCTTTCCTGATGCACAAACTCTAACAA
AATGAAAGAGTATGTAGAGACAGCCAAGAACAAAGCATAA
CTCAGAAATGGTAATGTAACAGGGCCCACCACGGCTGCTG
ACTAGTCGCATTCGTAATGATTTTCTCCAAATAATGCAAA
CACTATTTTTTCCTGAGAAAATGAAATATGCGAGCGCCAC
ATTCCACATATGATGGGGGAGAACTCATAAAAGATTTTAA
TCTTCCCTTGTCAAGTTCAGAAATGCAAACGGCCTCGTCC
TCATCTTCTTTATGCCCTGGACTTCTAATTGAGGAAGCTG
GCATCAATTATGCATGTGGGCATGGCTGGGGAGGGAACCA
GAATAAATATTTGGGGGGTATCGTTAGCCAGAATGTCACT
TCATCTTTTTGTCACCGTAATTTCCCATGTAGTAGTGCTT
TAGATTAGAACATATGGCAATAAGGTAGGTAATGAGAACA
ACAATTTTCTGAAACAACATTATAACTTTTCCCTCTTTAT
GGTCACATTTAGTTACAGTACATGCTGCCATTTAGGTATA
GAGCTTTATAAAAGCAAATCGCAGAGAGAAGGGAACTCAG
GAACTAGGGCCTAGGAAGTCTTAACCCCTGGGACAAGAGC
AGACCCTGCAGATGAGAATTCAAGGTTGTGGGCTAGTGAA
CTTTTGCTGCAGTAACAATCTCAATTTCGAAGGGGCTTAT
GCCAACAGTGTTTCTTGCATTTTCATGTGCTATGAGGATG
GTGAGTAACATGAGCTGGCTGAGCTCTTATTCGGAAGCCA
AGCTAGAGGAGTGGCCACAGTTTGAGATATACTTGTCATC
TATGAAAGAGTTTGAGACCAATCACCCAAATGCATTTACT
ACTTCTGTTTGAGAGTGCACATTTCATATTCACCCCCGAT
CCACTATCCAAAGCAAGTCACGGGAAAAGCCTGTAAATAA
AGCAGGAAGGCTTTGCAAAGATGGAGATGTATATTATGCA
CTTATGGGGGGAAGTTGACAGTGTGAACAATATAATCAAC
CACAGGGTGATTCCATAGCTTCAACCCATCATCACTGGGG
AAACTGCGTTGGGGCAATTCAGTAAATCAGCAAGTGAGCA
AAGAAAATCATCACCAGTGGTGCTAAGGTGGATTTAGAGT
TCATATAAATACAAATTTACAAGTATCTTTAAAATACCAG
ACTAAATGCCAGGCACTGTACAATGCATTTAGGGGAAATA
ATGCTAAATACGATGACCTCTGCCATTCAGGAACTGTCTT
TGAAGGGATAATAGTTAAGCCAAGAGTTAAGCAAAAGAGT
GTGAAGAGTTGAAAAATACTATAGAGGAATAAAAAAGGGG
GAGGATGGAGAGCATAAATGCACTGTTAGGTGTGTTGGAC
ATATTATCTCATTTCATCAGCATAATAACTTGAATGAGAC
AAGAATTGTGCAAAGGAACTAACCCGAGTATCAGAGAAGT
TTAATGATGTGCCCACCTACGAGCTAGTAAGAAGTGAAGC
TGGGTGTCAATAAAACAGCACGAATGGGAATGGAATGGGA
AAGACAATCCATTCTGCCTGAGAGAGATCAGGAAAGGAAC
CATGCCACAAAGATGGCATTTCACATGGGCTTGATGAACG
AACAGCATTTCAGTAGACAGAAGAAGACAGGCAGACAGAA
CATGCAGCCTTAGGGAACAGCATGAGCAAAGCCCAGGAAG
CATGAAAGAGCCAAGATTCCGGGGAATGGACAGAACATTG
ATCTTATGTGGTTGTTGCATGAGGTAAAATGAAGAATCAG
ATTGTGCAGGGGTGTGCAGTGTATGTCATGTTAAAGTATT
TTGGACTTTACTCTGCAGACAGTAGAACCATTAAAAACGT
CTAAGCAAGGATATGATCTCACCTGGATCTTTTAAAAGTT
CATTCAGCACTTTGAGAGACCAAGTGGGAGGATCGCTTGA
GCCCAGGAGTTTGAGACTGCAGTGAGCTGTGATCGCACCA
CTGCACTCCAGCTTAGGCAACAGAGTGAGAACCTGCTTTA
AAAAAATCATTCAGTAAAAAGTTCTCAGGGCACACTCCTA
GGACAGGCTGCCTGAATCCCCATAGGATATTGGATAACCC
CTAAAGCTGCCAGACTCTCTGTGAAGTCTTTACCTCTTCA
AGGCTTCAAGGAAGAGGAAGAGACTTATTGCTTATGTGTT
TGTTGGGCGGTGGCCGGTGAAGGGGGGTGGGGGTATGTGC
ACACACTTCTGAATTTATGGCTATATTTGACATGATTTTA
ATCAGATATTTAAATTGTTAATATCTGAGGTGATACTGTC
CACATAGGTGAGTTTAAGCTCCACCACCCAAATTTCTTAA
AGTTGCATTGCCTGGGTTTTCATTCTTGTTTTATTAATGA
TTTTCACTTTCCAGACCCAGATTAGCTGCTAAGAAGCAGG
GCCCATTAAGAAGCAGGGCCCATAAAGAAGTAGGGTCCAT
AAAATAAAGCACAAACATAGGCATTTCCCCAACCACCCTG
CAAAATGCACATGCATGTGTGCACACACACACACATTCAT
CACAGGGATACAATACAAGAGAGAAAAACTAGTGTCCAAA
GGTAGGCAAAGCCTTTTCCCTTAACTCCCTTTACTGGGAA
GATGAAGCTGGCATTTGAAAGGTAACTTCATTTTACATTA
AGGAAGAAAAGAATTGGGTGACAAGAGGGAAGCAAAACCG
CTTTTCTGATTCTGAGAATCCCATAGGATTCTGACCAGCT
TTCCTCTGTCCAATGCCTCTTATGCTAAGAAAACCACTAA
AACTCTTGATGATTGAATCTAATCTTCCCTAGTTCCTCCT
CTCTCAGTTTTCTTCTCATGATGGTGGGAGCCACATTCTT
CACACCATGGTCAACTTCAACATTTTTCCTCTGCCAGGAC
AAATCTCAGGAGCTCCAGTTCAAATCTCTAAATGAGCTAG
ACTCTGCCTGCCTAGTTCCAATTTTCAGAGAGGAAGTATT
CTACTTATCTAGTGACCTAGAGACCATAACAGGGAAACAA
CAATGGTTTACATGTAATGTTGACATGTTCTATTTGAATA
TAGCATCTGCCAGTCACCGTTTTCTTGCTCATCCCAAAGA
AATGATACTTCCATATGGAAGTTGCAAAAAAGAAAGCCAT
AAACTGTGCTAATAGAAGTCTAAATTCTGCTTTAATGACT
GCTATATCTGCAACATTAAGTACAGAATGGCAAAGAAGGG
TGGCTCTGTTTTAGAGAGGGGGGATTGGAGCTTGTTTACT
ATTGAATAAATCCTAGATGAGCTCTATACATTGAGGACTT
GTGAGCTGGGATTCAGCATCGAGAAGGGTAGTCAATGGCC
GCAACACCAAAGGTAGCCTGGGGAAGTTGTGCAGAGCCAT
GACATAAAGAGCTGTGGGTGGTTTGGAGGCTGAAGTTTCA
AGACCTTAGCTTTGGAGATGGAAGAGGCTAAGGTAGATAT
GTTAGCATTAAAATTCAACCACATACAAAAAATACATAAA
AATCCAAGTGATTGTGAGTGCAGCATATGACTGAGAGGAA
AAGTTTTAACTACTTCTCATCTTCTCATTTAGGATAGAAT
TTCTGGAGTAAAGACTTTAAAGAAAGAGGATTATACCTAA
TTCATAGCATTTTGTAAAAGTTAATAAGATAATGCATTAA
CGGTGCTCACCAAAATTCCTGATGCATAGTAGCCTCTCAA
TAAATGTAATTATTGGTTACTATCATCCTGAAAAGCATTT
CTGTTATAACTAATCAATGGTCAGCTGGGCACAGTGGCTC
ACACCTGTAATCCCAGCATTTTGGGAGGCCAAGGTGGACA
GACCACGAGGTCAAGAGATCGAGACCATCCTGGCCAATAT
GGTGAAACTCTTGCCTCTACTAAAAATACACACAAAAAAA
TAGCTGGGCATGGTGGCACGTGCCTGTAGTCCCAGCTACT
TGGGAGGCTGAGGCAGGAAAATCGCTTGAACCTGGGAGGT
GGAGGTTGCAGTCAGCTGAGATTGCGCCACTGCACTCCAG
CCTGGTGACAGAGCGAGACTCTGTCTCAAAAAACAAAAGC
AAAAACAAAAACTAATCAACGGTCATACACCCCCACCCAC
AAGATTGCAAATTTCACAAAGTCAGGGATCAGATCTATAT
TACTACAGTGCCCTGTGCATAGCAGAAGTGTGATAAATAT
TTGTTGAAGGTAGAAAGGGAGGGCTAAATAGGAAATAAGA
GATTTGAGTAAGGCTTCTACCATGGAGAACAAAAAGGAAA
GAATTGGGAAATATGGGCAACTAAGAATACAAATGGGACA
GAATATCTCCTTTGACTGTGGGCCTTAAGTAGCATCCTTT
TTGACTATTCCCTATTGCTGCATCCTTCTGTTTCCCCCTC
CATCACCCATCCTGAAATGCCAAGTTGAGACCTCGCGTCT
TCCAGTCACTGGCAATGGGTTTATCCTGAGGTCTCCTGAA
GCTCTATCTAGGCCACTATTTGCCCAAGTAGCACCTTTGT
ACAAATTAGAAAAAGATGCCCATTTTTTCCAGGTGGATAT
AGCCACAAGCTAAGAGGCTCAGTCTGGTCCATGGAGTGGG
GGCTGGATTTCAGCTTCCCCCAACCCCTTCCTCCTGTTGG
TCCTCAGTCAGGTGCAAGGCATAACCTGTAGAACTATAGC
TGCTGGGCCGGGACTCCCTTGAACTTCAGCCACAGCTGCA
CACATTATGAAGAGTGTGTTTACAATGTATGGGCCCTGGG
GCTATAGTGGTATGTAAAATGGGTCTCCCATCTTCATGGA
AATTATTCTCCAACAAAGGAAGAGACAGTAGCTTCTTCAG
GTGGTTTAATTAGTCAAATATTTGATTAAAAGGCCTAGAA
GTTAGACATACCTGGCTTGAACAAGGTAGGATGCTTGCCA
GCTATGCTACCTTGAGTAAGTCATTTTACCTTTCAAAGCC
TCCATTTTCTCATCTTGAAAATGAGGGTAATGGCATTACC
TTCCTCAGAGGCCTGTTATGAGCCTTAAATGAGACACAGG
TATAGGTTTCATACATTTTGCTATAATAATTGTCATTCTA
TAATCAACCTAATGTAATCACGAAGAAAATGGAGACATCA
TTCTGGACTAGCACATTCAGAAAAAAAAAAAAAATCACCA
AGCCAAGCGTGGTAGCATATGCCTGCAGTCCCAGCTCCCC
CGGGGGCTGAGGAGGAGGATGACTTGAACCCAGGAATTCA
AGAGCACCCTGAGCAACATAGTGAGGCCCTGTGTTTAAGA
GAAAAGTAAAAAGATCCCCAAACCGTAGTAACTTGAGCAG
GAGTGGCAACATGAATTACCCTGGGGATAAGGCAGAAGCA
AAGGTTACTGAAACAGGCCAGTTGTGATGTAACAAGGGAT
AGTGTGGAATGTGGCAAAACAGAGCATGTGTACCCCATCT
ATCTAAAAGCATTCAGCTTCCAGCGTTTGAGATCAACCGA
TATAGTCTGCAAGCAAAATTTTGCCTTTGCAGGATGGGCA
AAAACAGGCAAAACACTGGATAAGAAAATTCCCAGTTTTC
TTGGAAGGCTTGTCCTTCCTAATAACGGATGTCACTGTTT
CTTCCTATTTCTCTAGGGGTCTTTGGGAGAGATCCTGGAC
CCTTGAAATTCCTTCTATCACTCTTCCCTGATGACGGCAT
AGACCCAAAGCCACAGAAAACAAAGCCACTCTATTTTCAG
ACTCTTGAACGGTACCCCACGACAAACTCTTAGAAATGCC
AGGCCTTTCCTCTTTCTTCTCCCTTCCCTCCCGCCAACTA
AATCTGAGATGAATTGAGTGCAGAGACTTCTCACTCACAG
TCCATTGTTTGAAAGTTTGTGTCATAAATGCATCGATCCT
GCCTCATACTCCCAAACAGAATCTCGATGTTGAAGCACTA
CTTTAATCAAAAGTAAATTATGTACAGGCCACGTAGGCCA
GCTCAGCTAGCCTCACAAAAAAGGCAATCCATCATTTATT
CGTAAATGTCAGTGAAATCTGGGGATCAATATGTGCACCA
ATGTGGATTACGTTTATTATTTTTCTGTAAATATCAATGC
CGAGAAATAGTTCGAGGGAGCATGCAGGTGCCTTGGGAAA
TCAGAACCTAACCTAGGGCATATGGTTGCATGGTGGAATC
TTTCCAAGTATATTTGATCTGTCTTTTTGGCACTTCTTTG
CATGTGAGAGCTGGGTCATCTCTAGTCTCATGAGAAATAG
AAAAGAGAACAATTCTTAGGGCAACGAAGGAGTCTGAGAA
AATTCCAGAGTTGATCTACCCTACAGTGAGGTGGAGATGG
CTTATCTTGGTATATTCTGAAGAGTGAGTATGGGCATAGA
AAATAAAATAACTCCAAAAGATCTGTTTCATCCACAGGAT
CCCTGGAGCCAGAGGCAAGGAAATCTACAGCACTGCCCGT
CCCTTCTTTCAGCGCATCCTGATTGGTGCAACCTCACAGG
TGATGTCAGAGTCCAGGCAGTCAGGGGAGCAGCAAGCAGA
TGTTTTTGAAAGGAAGGATCTTGTTTCAGGTTTCCTATTA
CTTTCTTCCTTTAATTATATAGGCAAAAGAAAGCCTTGGA
AGTTTCTCTGTGAATGAAGAACATGATCAACGTGGTACTT
AGAAAAGACAACAATAAATATTTGAATATACAATATTGGA
AGCATAAGAGATTAAAGGCAGAGGGGCCAATTATGAGTCC
CAGCCTAGATGGGTAGACATCTCTTTGCGGTCCATAGATC
ACAAGCTGTGAAATCAGGCTGCCAGGGCTCAGAGTTAAAA
CCTCATTCTGTTAATTGCCAGATGCATAAATGGAGCAACT
TATAAGACCTTTCTGACCCTCAGTGTCCTGCTTTGTAAAA
TGGGGTTAATAAGAACAGCTGAATTAGTCAGGATAGGCTG
GAATAGAATATACCGCAGGAACAATCCCCTAGATCTCTGT
GGCTTCTAAAAGGTTACTTTTCCTTTCCTGTTTCAAGCCT
ATCCTTGTCAAAGGGGTAGGATGCTCTGTGAACCATGTGC
TTGGTCTTCTCTAATCAGTCGTGCTTTACTTCAAGGGATT
CAGGGAAGTACAATCTTGTATTTGTTCAGAAGGAGAAGAC
CTGGATAGACTTGGCAAACAGCACTCACAGCTCACACTGA
ACTCATAGGGCTTGGGGGCAAATTAGAGGCAACTTGCTGA
CATGAAGCCTGTATCTGATACCTGACAGGAAGGTATTTGA
CAATGGATGCTTACTCTGAGCCAGCCCTTTGATGTCAGAC
TCTGAAGGCTGTATTTGATTTGAGAGACGACATAGTATCA
TTGTGGGTGTGAAGAAGGAGAATGGCTAGCTGGTGGGCTT
TGAAAATTAACTTCGTCCAAGTATGGAGAGAGAGGTGGGA
AGCTTTGAGACACTCCTGGAGGTGGTGCTAACGGCCTAGA
CATGTGATGATGGGGAGAGTAAATACCTACTGACACATTT
GAGGTCTTGTGGTCCTGCTGGGTAAAAGTGGAGAGCCCTG
GGAACAGATGTCCTGGGCATACTCAATGCCTATTTTAATG
GAAGAATCAATTTAAGCTGTGGCAAATCATACAGTTAATA
TCCAGCATGCTTGAGGACATCCACATTGCTTTCTCCCCCT
GAAGTTTCTTCCTGTCTTTGTGCCTCCACTGGGAGTCTTG
CAATTGTGTCATTCTGGATTAGGTAACATGAGACCTGAGA
TCCAGGCCTATTACTCAAACTGTCTCTGTGACCTTCGTAA
GGTGGTCATGTTCCCTCTCCAGGCTTCAGTAGACCCGGTT
GTAAAATAGAAGAGTTAAAATCCATCATCTCTAAGGTCTC
TTTCAATACCAGGTTTACAGTTTCTTGAAGAGTGTTGGCA
GTGAGTACAGGATTACTCTCCTCATGCCAGTTAACACTGA
TAAAATAATCTTAGAATATCTGATTTAGTTTATGCATTCT
TGTGCTTCACAGGGTCCATTTCCCCCAGCCTTGGGAAGAC
TAGAAAACAAATGTAGAATAAAATCAGGATGTACATAACT
TTTGGGAGTTATGGGGAAAGAGGTGGAATGAAATCAGGAT
GTATGTATTTATGGAAGTTTAATATATTGGAAATAATTAA
GAAAAAATAACTCAACTCTTATGATTTTCATTTTCAGGTT
TGGGAAGATCTCTGCAAAGCCTTCCGTAGGTTCCCCTGAA
CCTTGATTAGCAGGACTAAGGGAGAAATACGAGTTTACTT
AGGATCCATGGTGTGCCAGGAGCACATAAGCTCCATAATA
TGAGCAGGGATGTTTGTCTTGTTCACTACTGTATCCCCAG
CACTGAGAAAAATAATGACATAAATAGGTGTTCAACAGAT
ATCTATAGAACAAGCACATGAATTATAGAGAGAAAACGAA
TCATGCCTGGGTTCTTCCATCATGGCAATTTTCAATCCTC
TTCTTATAAGTCAAAGTTCTTTTTCTTATGAATGCCTCCA
GGGTTTCCCTATTCATCCCTCCACCAACACACACAAAGCA
CTTAATCCATGCTTAATCCTAGTACAGGTCCTTAGTGACA
CATACGCTAATCTGCTTTTCGCCACCTAGTGCCAGATTTG
TAAATTGACTCCTGCTGAACCTTCCTTTCCAGAGAAATGG
AAGGTTTCCCCTCTTCACTCTGTGAAGTTAGGGACCTGGG
AAAACATCTTTCCCTATCCTCTTCGTTTGAGGGAAAACAA
TTATTAATGCATCACAAAAGAAAAGTATATATTCTCGCCT
CAGATATGTTATCAAAGGAAATGATAAGTTGTTTTCACAG
AGTTGAGCTTTATATATAAGGTAGATTTGGGGACCAGACA
AGCTGGTATGAATCCCACTGCTGCCCATGGTAGGTATGAG
AATTGGCAGGTTACTTTTATATTCTTAGTTTCCATTCTTT
CCCCCCTAATATGGATGAAAATAATAGTAATGCCTCTCTA
GGCAATGTGTAAAACAAACTCATGGTAAATATTCATTCAT
TTATTTATTTAACAAGTATTTAGCGAGTGCCTTAGATGTC
CCAAGCATTATTGTTATAGCCTCTTGGATACAGCAATTAA
CAAGGCAGATGACAAATCTGTCCTTATTTTGCTTATCAAT
TAGTGTTAAATAAATATTAGCCATCATTATTACTGATATG
TTATACTAAACATGAATACTCTAGAACTTTTATCTAGACT
AAGTCTTTTCTTCCCCTGTAATTGATGTCAGTGAGTCATT
TGTATTTACCGCACAACAACAGAGTACAGAGCCCTGGATT
GAGTCTATATGGAGGGGGAGAAGGAAGGAGGATAGACTGA
AGACGTGGCCTCTGCCTTCAGGAGTTTATAGTGCACACAC
AAAGACTAGCAAGGATGAAAGGACTTTTGAATTTAAAAAA
CATGCATAAATTAAACATACCGCTCTTTTTTGCTTGTCCT
TAGTTGCCTCTGAGTAATAAGAACATGAGTGGATTTTCAT
CACTGTCTGTTGTAATCTTTCCAGAAAAACCATTGAACCA
CTCTGAAGGGTTCAGGAAGAGAAAACTGATGGCTTTATCT
GAACTCCTTGGGAAAGAATGGAGTTTAATAAGCAAATGGA
TGTATGTTTCTTAAACTGGCAAGAATCCTCATCAAGTGTC
CTGACAAGGCAACAAGCAGATGAATGTCAATGTTATGTAT
CTGACACATTACCCACCCACGTAACTCTGTGATTTTATAG
ATTTTTAGCCTCTGAAGGAGATTTCAATTATCCTCCTACT
CAAATCTTTACCTTTACAGAGAAGGAAATACATGCAGAGG
GGAAAAGTGATTTCACCCGAGGTCGTGCAGCTAGCGTGTG
GACTGCCTGGACCAAAGCCTCAGTATCCCCATTGCCAGCA
CAGTGTTTTTTCTAGAACCTCTTGAAGCCTAAAGCCTCAG
TATCCCCATTCTCAGTCCAGTGTTCTTTCTAGAACCTCTT
GAAGCCTCATTCTGTCTCACTTGGAGTGAAAACCCTTAGA
GCTCAACGGCCTTTTTAACCAAATTGCTTGCCCTGAGCTC
AGGCTAGTGGCATGTTGTGGGGGAATCTGAGCAGGAGCTT
CTTTTTTTTTTTTTTTTTTTTTTGAGACGGAGTCTTGCTC
TGTCGCTCAGGCTGGAGTGCAGTGGCGCGATCTCCGCTCA
CTGCAAGCTCCGCCTCCCGGGTTCACGCCATTCTCCTGCC
TCAGCCTCTCCGAGTGGCTGGGACTACAGGCGCCCGCCAC
CACGCCCAGCTAATTTTTTTGTATTTTTAGTAGAGACGGG
GTTTCACCGTGGTCTCGATCTCCTGACCTCGTGATCCACC
CGCCTCGGCCTCCCAAAGTGCTGGGATTACAAGCGTGAGC
CACCGCGCCCGGGCCGGAGCTTCTTGATAAAGAGGTCCTG
GCAGTGAGATTAGACACATTTCTAGTTATGGAAAAAGAAA
GGGGGCTTTGCAGGTGCTTTTCCTTATACTGTTCTCTTCT
CAAGGAGTTCAGATAAAGCTGCGAGTTTTCTTCTCCCAGA
CCCCTCAAAATGGTTCCACAGTTTTTTTCTGGACAGACTT
GAATGAACAGTGTAATCTCATTAGTATTCTTACTCCTGAG
AGAGAGCTGAGAACAAGCAAGAAAGCGTGGTGTGTTGAAT
GCATCCATGTTTCTTAAATTCAAGAGTCCTTTTGATCTTT
ATAAAAGACCTCTGTCACTGTGGAGGAGACAGTACTCCAA
GTTCCCCCAGTCTTGACCAAATCCCGGTCTTCGATGCCTT
TTGCTTCTGAAAGGATCCAGATTCTCTTGGGAAAAGGGGA
GCGATTTTAAAAGGAGGTGACACCTAGTGGTCACTGTGAC
AAACAGCAGCCTACGGCGAAGAAGGCCGGTTGCTAAGGGT
AGCAGCTGCAGCCATTTATCTCCACTCTGACTCAATGGCC
GGAAGAATCATGGGATGTTTATACCGGGAGCAACCTCCAG
AGATTTTCTGTCAAGACATCTGCCTCCAGCCAGCACGAGT
AATATGTCTTATGCTTATAGTGTTGTATAAAACACTTTTA
CAAATATTATCATGTTTAATTCTCACATCAGCCCTGTGAA
TTTTGTAACATCATTCTCTCTTTTTTTAAAGACTAGGAGA
CGATCAGTCATAATTTAGGCTTCCTGAGCAAAATCACTCA
GCTAGTGAGCCATGAAGTAGCAGCTAGGAGTCAGGCCCTC
AGCCCTTACCTTCCCACTTGCGATCAACTGTTTACTGACT
CTAGGAAAAGACATGGAAATGTTGAGTGAAACCCTGTCTC
TACTAAAAAACACAAAAAAATTAGCCGGGCGTGGTGGCGG
GCGCCCATAGTCCCAGCTACTCGGGAGGCTGAGGCGGGAG
AATGGCGTGGATGCGGGAGGCAGAGCTTGCAGTGAGCCGA
GATCTCGCCACTGCGCTCCAGCCTGGGCGACAGAACGAGA
CTCCGTCTCAAAAAAAAAAGAAAAGAAAAAAGAAAAAGGA
GACTGGTTTGTCACCAGGCTCAGACCCCAGCCCTTGCACA
AAGATTGGCTTAGTGTTTGGAGCCAATTTTACATAAATAT
TTTTGAGTCAGGAGAGAGTTTCTTCCACCTGCAAATTCAT
CTCTAAATTCCCTCTCCATACATGAGAATAACAAATCTTC
TCGGTGGGAAGAAATGAAGTCGGCTTGATATGGACTGGCT
GCAGGGAGGAGGGGATTGCTGGGTCCCTGTGGCAGTGAAC
TACGGGGCCATCCAGGAATACGGAAGAGGCCGCTGGTTGT
GTCAGAAGAGTCCTTGTAAGAGGAAATTAAGCCGGATATA
AGCTGATATGAAATCGCTGGGTACATCTCAGGTCCCTGGC
TTAAATATTCAATAGTCTTCAGGGAGAAAATGAATTAATG
AATAGGGTCATCTGACAGTAGAATTTTTTAAAAAGTGTTT
GAAAAGTAAAAACGCATTCTACCCCATCCACTCACTCAGC
CACTCCCTCTCTACAGAGGCTCCAATTTCTCACAGAATTT
CTCAGGTATAGCCTCACCTACTCCTACCCTAGCCCAAGCT
GCCTGTCATCCCTCCCTGCTACATCTCTTGGTACTTGGAC
GTTCAAGTACGGCAGCCTTTAGCCGCTTGCACAATCGCAG
GACATCCTCTGAAAGAGAAGCAATCTTACGTGGTTTGGTT
GTTTTAGAGAGAAGGCATTGTCGATGGAGGTCTTGACTTG
TGGGCTGACATAGCAAGCGACGGATAGGTTTGCTTTTTCT
GCATGTTACTTGTTTAAAAAAAATATTTATAAAGCAAGCC
CTCTCTATGTTCCTAAGGGATAGGGCTGGACAGGAAGTTT
TCAGAGATTCAAGCCAGATGGGGGTGCAAACCTCTCAGGA
CAAACACAGCATCTTTTCTGAGCTCTCTGCTGTGGATGTG
CTGAGGTCTTCCACATGAAGGTCAGGAAGGGATATTTCTC
CTTTCAGCAAGAGGCTGCTGGTTGTGCCAGATGAGTCCTT
AGGAGGAAATCAAGCCAGATGTAACCTCCGCAAGGTATTT
TCTCTTATCATTCCCTAACAAGAGAAAAGAAATCCAAGAG
GCAGAACTAGACTGTATGGTAGTTTCTGTCAGTATTGAGG
TTACGAGGTACACCAACTACAACATGCAGTATATTCTCAA
CCTCATTTTCCTATGCCCCAGCCTGCTTATAACACCATGG
AGCAGGCAGACAACCACTACGATGCCCAACCCTAACCCAG
AGCCTATGTGCAAAGGCTCACGTAGGATGCCTGGTGCCTT
TCTCATGGGGGAATTTCAATCAATTCCCTGCACTCCTCAA
TTCCCAGTTACTTCCTTTTCTTCTTAGAATTCAGGAAGTA
TAAGTCCCCACTGGCACAAGTCTCCACTGCCTAATTAGAC
AGACTGATGTGAGAGATCGAATGGGTTAATGGAAGGCCAA
CATGTATCTTAATATCTTTATTTGTGCTGGCCTTACCTGT
TCATTAGTCTTAAGTACCCCAGAGTAATTACAGAGTCCAC
TCATCTGCCAGATCTCTCCACGTAGGCAAGAAGTGTTCAG
AGCTGGTTCACAGACAGTGATGTTGGTAGGCTGACTAGTC
CCTTAGATTTTGAGACTCCCAGCTCAGGTGTCTGATGCTT
TACTAATAATAACATCCAGGGAACCTCCAAGGTTACTGAC
AGTAATAATAATGTCACATACTCATTCAACTGAAGACTTT
TTAAAAGAATGTACCCAGACAACATTCTAGGTACTTGGGA
TTCATCAGTGAACAAAAAGTTTAACATTTCTGCACACTTG
AAGCTTTCATTATAGCTCACAAAAGCTTTTGCCTAAACTT
ACCTTATTGAAGCCTTGCAAGAATCCTAAGAGTGCTGAGG
TCTAAACTTTCTGTTTTTTTACAGAAGGATAAACTTATTT
ATCCTGCTCCTCATATCATAAAGCACTCCTCCTCATCTCC
AAGTCAAACTTCTGACCAACACAATCATAATGTTTTTCTT
GATTTTCTCTACCAACTATTTATGTCTACACATTGATTTT
ATTTCTACTGTTGGCAGCTTGGTGTCATGGAAAGAAAGAA
GAATCCAGAATGAACCTGAGCTCAAATTCATTCTCCACCA
CTCACTAGATAGTAAACTTTAGTCAAGTCTTTTTATTCCA
ATTTTCTCATAAGTAAAATGTTATAATAAGGGTAAAATAA
GAACTCTCTGAGACCACACTTAAAGAGTGCTGTGTTATTG
GTTTCGTGCTTTACACACATGTGACATAGAGATCCCATGA
GCTTAGCAGCAAAAGCTATCCAGTGGAATTCTTTCTAGGG
TACAAACATATAAGAATAATACATTCTAAGCTCAGTTATT
GAATATAGTTTGTATTAGTCTGTTCTCATGCTGCTGGTAA
AGAGATACCTGAGACTAAGTAATTTATTTAAAAAAAAAAA
AAAGAGAGGCTTAATGGACTCACAGTTCCACATAACTGGG
GAGGCCTCACAATCATGGCAGAAGGTGAAAGTCATGTCTT
ACATGGCAGCAGACAAGAGGGAATGAGAGTCAAGCGAAAG
GGGAAACCTCTTATAAAACCATCAGATCTTGTCAGACTTA
TTCGCTACCACAAGAACAATATTGGGAACAAGGCCCCTAC
AATTCAATTATCTCCCATGTTTCAATTATCTCCCACTGGG
TCCCTCCCACAACATGTGGGAACGAGGGGAGCTACAATTC
AAGAAGACATTTGGGTGGGGACACAGTGAAACCATATCAA
GTATGTTTTCTCCTCTGACTGGAAAGAAGATGGGAATGGA
AGCCAATTCTCTAGTAGACAAGTGAAAATAGAAAGGGCAG
TTTGATAAATAGGAACAGCTATTCCTTTTCACAGTAAGGA
AAGTCTTAGTAGGGAAAAAAAAAGTTTAGTGTCAGAGAAG
TGATATCAGAACTTCCCTAGAGCCCCAAGCCTGCATCTGG
GAGGGAATTTGCATGGCCATTTAATTCATTCCTCCTCCTC
AAGGTAGGATTACCATGTGGATATTGGATGGTGCCTGGGA
AGTCACCCCTGTGATAATTGGCATCACTGTTGCATTCCTC
AGAGCAAAAGGCAAAGAACATACTAGAAGCTTGGGTTTGA
TTTCTTCATTTCTTCAATCAATGCCCTAGAATAAATGAAG
ATCAAATATGACAGCTAATAGGCAACCTGCTCTTGGGAAG
GATATACCTATTCCAGACCCTGGGCTTCCCTCATCGCAGA
AATATCCTGAGCTTGGGATTCCTTCTCAAGGAAGCCTGTT
ACACACAACCAACGTCTGCCTTCCCACAAAGCTGTGCCTG
CCAAGGCGGAAGGGTAGAGTGCAGACATCTCTTCCATAGA
AGACAGAAAAATGATACGAGAGCAGCTTGGATGGGAACAA
TATTTCAGGCATGGCTAGCTGTTAAAAATGAGCTAATTCA
GAAGAGGCACATTTAAATAAATATAATGCAAAGGCATAAT
GGCACAAGATAATAGTTTTGAATGGGAAATTCTAATGACT
TCAAGTGCATTTCACAGGGCAATTAATACACATGGCAATG
CTGCAGCATTCAGCAAAAGAGAGGAAGAAACAGGGTCGGG
AGCAAAAAAAGGGGAGATGGAGGCAACTGATAAAAATAGG
ACTTGATTTTCTCTGCAGAAGGAGTAGTGCTTACAAATAT
AACAAAAGAGAAAAATATGTGTGTCAGGTTTTATAATTCA
GCTTGTAAAATTCAGAATGATTAGTTTTTGAAGAGGGCAA
TTACTTCTCTTTTGCATATTCATGAAGATTTAATGAAATA
GGGTTGGGCTTTTTCCATTCTTCTCTGGTTACCCCCTTCA
GTCCCCTTCCCCCACCACAAACTAAAAATATATCTGATTC
CCATCAAACTGAAGCCTCATTCCATTCAATTCATGGAGGA
GCTGCCGATTGGTAGGTACAAATGCCTAGGATTCTCTAAG
AAATTACATATCTTTATTGACATTGCCTGTAAGTTAACAG
ATGAGATGTGTGAATCTTCAGGGGCTGAGGAAGAGGTTTT
TGATGACAGCAAAGAGGAAAATTACACAGGGCAAGAGGCT
GGCTCTCTGGGACAGATGGAGGTTGTCTTATTTGCCTGTT
TCTTCTTTTTATTGTTGCTAGGGTGTGTGTGTGTGTGTGT
GTGTGTAGGGAGAGGGAGAGAGAAAAGAAAGAAAGAAAAA
AGAAAGAAAGAAAGAAGAAAAGAAAGAAAGAAAGAAGAAA
GAAAGAAAGAAAGAAAGAAGAAAGAAAGAAGAAAGAAAGA
AAGAAAGAAAGAAGAAAGAAAGAAGAAAGAAAGAAGGAAA
GAAAGAAGAAAGAAAGAAAGAAAGAAAGAAGAAAGAAAGA
AGAAAGAAAGAAAGAAAGAAGAAAGAAAGAAAGAAGAAAG
AAAGAAAGAAGAAATATAACAAAAGAGAAAAATATGTGTG
TCAGGTTTTATAATTCAGCTTGTAAAATTCAGAATGATTA
GTTTTTGAAGAGGGCAATTACTTCTCTTTTGCATATTCAT
GAAGATTTAATGAAATAGGGTTGGGCTTTTTCCATTCTTC
TCTGGTTACCCCCTTCAGTCCCCTTCCCCCCCCCGCCTCT
CTCCTCCCTCCCTCCCTCCCTCCCTCCCTCCCTCCCTCCC
TCCCTCCCTCCCTCCCTCCCTCCCTCCCTCCCTCCCTCCC
TCCCTCCCTCCCTCCCTCCCTCCCTCCCTCCCTCCCTCCC
TCCCTCCCTCCCTCCCTCCCTCCCTCCCTCCCTCCCTCCC
TCCCTCCCTCCCTCCCTCCCTCCCTCCCTCCCTCCCTCCC
TCCCTCCCTCCCTCCCTCCCTCCCTCCCTCCCTCCCTCCC
TCCCTCCCTCCCTCCCTCCCTCCCTCCCTCCCTCCCTCCC
TCCCTCCCTCCCTCCCTCCCTCCCTCCCTCCCTCCCTCCC
TCCCTCCCTCCCTCCCTCCCTCCCTCCCTCCCTCCCTCCC
TCCCTCCCTCCCTCCCTCCCTCCCTCCCTCCCTCCCTCCC
TCCCTCCCTCCCTCCCTCCCTCCCTCCCTCCCTCCCTCCC
TCCCTCCCTCCCTCCCTCCCTCCCTCCCTCCCTCCCTCCC
TCCCTCCCTCCCTCTCTGCTTCCCCTGCCTTCCCTTTCTG
AGGTTTGTTTCTATACCTGGTCTTCTAGGGAATTGGAGGG
AGGAAGGTGGGGAAAAGAAAGTAAAGAAAGAGTCTGAAGA
ATTCCGTGCTGCCCAGTTTCATGGGAGCCTGGAGGATAAT
TTTTAAGGTAGCCAACAAGTATAGAGATTTTTTCTCTTTT
TGTTTATATGCTTTGCAAGTGTTGCCTAGAGCAAAGAAAA
CTACAAACCAATGAACAAACAACTCCAAAACCCATGCACG
GTCAAAATCCACCTCAGCACAAAAGGGAGAGACCCTGATG
CCCTATCTAGTTTGTTACCATCTTCTTTCTTGGTGCACTG
ATTTCGGTTGTGTTTTGTTTTTGTTTTTGTGGTGTGTATG
TGTGTGTGTGTGTACTCAACTTATTTTCCTAAACTTTTGT
TCTAAGAATCTCTTTGGTCAGCTCCCAAAGCCCTAGATCT
AGATTTCTCCTCATGCCCAGATCCTGTTAAAGGTTTCAGT
TTTTCCTGACAATGCATTGACTATTAACACCAGTCTTCCC
CCTTTATGAGGATGTCTATTTAATTCTGGGGTTCAATCTT
GGAAAGCCTAAGTCACACTTTCCAATAAATATATTAACAA
ATACTAAAGCTGGCATTGTGGTCTCCATTTACATGCCTCT
AATCTGTCCTTGAATTGCTTTAAAATCAGGTGAAAACAAA
GAAGTATTATCTACGATACCCCTTCAAATGTCAAAGCTAA
TCTTTACTGAAATCTCCTTTTGATCCAGTCATGGTGCTAG
ACTTTCATATTTGCTAAATTCATCTTGGAATAGTTCATCT
AGTGACTATGGGGAAAAAAAAGTGCTCACTTTGTCATTAA
ATTACCTGTGGATATTTAAAACACTCATGGGGGTGACCCA
GGATCTGAACCTGGAATTTTCAAATCCTGAGATTGGGGTG
TAGGCAATTGGGTATGGGCCCCAATATTGCAATTATATTT
TGTGTGAATATGAATATATTTATTTTTCTAGGAAAGGTCC
ATAGCTTGAATCAGATATTCAAAGGATTTCTGATCCCCTA
AAGTAAACTCTTAGATTGGAGAGTCATAGTGACTGACATC
AGTTGGAAATAAAAACTTTCTATGTCTGACAATCACAGCT
AGAATGGGAAATTTACGAAGAACAAATTAGCTGTAAATTA
CTGTTGAGAGTTTTTTACGTCTTAAGCGGCAGAAGATAGG
GAGGGTCAGTTCCTAGGCCTTGGAACCCTGCTCTGTCCTC
TCCTCTCTGGATTTCCTGCCCATTGCCCATGACTCTGCTG
TTTTCCTCTCAACATGAATACACACCTGCCCTGAAATGAA
GCTTCATTTCCCTTCTCTTGACTCTTTGGAGATCCATTAA
GCAAACCCCTGCAGAGAACTTGCATTCTCCAAAGATGGCC
CCCATGCTGTCCTTGAGAGGAAACTAGACTTCATAGTGCC
TAGCTGTTTAATTCATAAATAAATATTACATGTGCTACCA
GATGGTTCATTAGCCAGTTGTTATGGCAATCAGCATTTCA
GCCAATTAAAAACCTTTCTCAAGACTTTAAAATATGTTGA
TTGTAGAAACATGAAGTGCCTGAAGACCATGTAAATACAC
TGGAATGCATCATTGCTTTGGGATAAGAAGGAGCTGCTGG
GGGAGGGAGGGAGGAAAAGAGGCAGGAGTGAGTCAATGAT
ATTCAGACACCAGAATGAAAAAAAAAAAAAAAAGATGTTA
GAGGAGGAAGACATTTTCATGAATATCTACCCTGTATGTA
AAGGACTCTTCCTTTACAGTCAGAAACTAATGGGGCTATT
TGGCCATTGTTTAATAGATTCCTTGAAGGCAGTGATTGTA
CCTTGTTGACTTTTGTGTTTCATTGCCTTGCATATAGCCT
GGCAAATAGTAAGTGACAATTTATAGTAATAAAAAATAGT
TTAACCAGTATTATCATAATTTATATGTCATAATAAATAG
TAGAAAAAATAAAGAACTCTTCTTCTGTTATGCAAACCAA
GGGTAAATCCTGTTACTGGTTTAAACAGAAACCAAATGAA
GGAGACTGCTGCTATGGTTCTGGGAAAGCTGGCTGGGGCA
GGAGACCCTGGGCGATTCTGCTGTCATCTGTGACTAGGAG
AGAGTGGCCAGGAACAAATCTGTGACTGCGAGTACAGGAA
TGAGCCCTGCATTAGACTTCCGGCATGTGCTGTCCGGTCA
GTTTCAATGATCTATGCAAACATGGGCATTCTGTCTCCCC
AGCTGAATGTAATACTTTCTAGGGCTGCTACTCAAGGGCT
ACCCTCAATGGGACTGGGGCTGGGGCTGGCCTGGTTGGGC
TCTAGCCAAGAGCAGATGTCAGAGACTGGATTTGGAACAG
TAAAATCTAAACCAAAGCATTTCTACCCAAGGGCAAGAAA
ACGATGTGGGCCAGAGGTGTGAGTCAAGACAAAGCCTGCA
GGAAATTACTTGGATCCAAAAAAAGGGTGTGAAGATGGCA
ATGCGGGCCTGTTAGCAGAGAAAGTATTCTGAATTAATGG
AGACAGATGAGCAAGAATTTAGTCTGAGATACAAAAGGAG
ATAGGCCCTGTGTTCCACTCATCTCTGTGTCCCTATCATC
TTGGACACTGCCTGTCTCATAGCAAGTGCTCAGCAAGAGT
TGAGTAAATGGACAGTCATTCCCTTTACCATCTCAGCGTG
TGCTAAACTATATCACGTATGGGTGACTGAGAGAATGGAA
GCTCTGAATTCTATTTTGGGATGCTTCATTTCCTCCTCAG
AGAACCCTTTTCGAATTATGCTAACCAGAACCAAAATTTC
CCTTTATTTTTACTCTCTAATCAAAGGAATTTCCCAGGGA
GGTGGAATCCCTCAATACCAGGAATCCAATGCTTGTCAGG
GATCCAGTCCAGGGGACAGTGGAGGGTCTGGGATTCCCAC
CTCACTGGCTGCCAAGAGGTCTGGCTGTGCTCCCAGCAAT
TCCTGAGCCCCTCCTATCCTCCCCCATCTCTCCTCAGAGC
TGACTGGACCCCTCCACACAGAAATCTGCTGCCTGTGAAA
TTGTACAGTGAAGGGAAAGGAAGTGCAAAAAATAACTCCC
TAGACAATCAGAGCAGATTATTTTAATGAGGGCTTGGAAA
TGGGACACAAATGGCACCAAATTAGCCTCACTTCCATTCA
TCAACTATGTTGGTGCAAGTGCTAAGCCTTCGCCTGAGTC
AGCAGTGAAGCTGAGGTGGCTGCCTTCAGTTTCAGGGAGC
TCCTCGCAGGAGCCCGACACATCTTTCACAGAGCTCAGTA
GTCTCCATTCAATTGTTACAAGGCTGCTGGGGCTCAGCGC
TGCTAACCCTTGTCTGCTTTAAATTTCCTCTGGATAGAAG
TACGGAGAGCTGAAGGAAAAGAGGGTCCCAGAGCCCACCT
GTGGCTCAGGGAAAGGTAAATGACAGAACCAAGCTACTCA
CGTTTCCCAGACTCTGTCCCTAGACCAGGGAACTTAATTG
TGGGTGAACCACGTTATAACATAGGACATAAGCAGTTTGT
CTGTATTTTCCTCTCGGGCACACACCTCTCCTTCATACCG
ACCAGTTTTGTCTCCTGGCCGGCCCTGGTTATTGTCAGTG
AGAGGTCATCGGCTAGGCTGAGGTGGACTGTTGCACCACA
ATTCACAATGCAGACTTATAGTAATAATAATGTTCCCACG
TGCAGCTGGAGAGGAGAGGCTGAGCTCCTCTGAAACTGGG
CCTCCTCGGGTCAGAGTGGCGAACAGAAAAAGACTACAAT
AGATTATTACATTAAGCAAAACGAAATTGTTTCCCCACTG
GAAGGAAGGAAAGTCATTAACTCAGAGGGTCCAGTTATCA
GGGAAAATGATATCACATCTGCAGTGTGTTTTGGATTGCA
ATTTAACAGGAGAAATTGGAAGAGAATTTGATGTGGAGTG
AAAGGTGTTGGATTGACAGCTCAGGGAATTGGAATATGCT
GTTTTCAGTCCACCTCTTGTTCTCTGTCTGTCTCTTGGTC
TCTGGGTCTCGTCTCACCTACTCTGACATTCATTTCTACC
TCTTCACAAGAGACAGTTTGGGACAGATACTGATGCGAAT
TCAATCCTTTTCTTTTTCTAAAGCCTTGGAGGTTCTTGGT
TTTCAAATTCATACCGATAATCTAGTTTGGCTTTTAGCTT
GCCGGGAAGTCCCAGGGTTTCCTGAACTACTGGGTGCCTG
CTTCTGCTACTTTTAGGGTTATGCCAGAATAGTTTGGCTA
GAAGAGGGGTGAGGTTAGCACAGGAAACAAGGAAGTGTTC
ATGACAGAGGAAAATAACTTTCAGTTAATCGTTCAGTCAG
AAATTTTTTGCTGAGCACTTACCATGTGCAGAATATTGGG
TTTCATGTCATAGAGGACATAAATATGACTTAAACATCCT
CTCAGGAAACTTATAACCTAGATGAGCACATAGAATGCAC
ACATAGAGCAATCCACAAATGTCAGGCAGACACTCGTCAC
AATCACTGAAGAAACTGTCCTCTTTTTGCTATCTTTTCAC
ATCCTTAGCCCAATCCTAGTCCTTCTATATCCATCCAGGG
AATGAGTCATCAGTAAGATTAATCCGTTTTCACCATATGC
TTAGAGTTATAAGAACTTACTGTGGAGAGGTCTGCTAATC
TAAAGATCTACCAATCACACCCCTTTAGAATAACTATGTT
GTCCAGTTTGACAGATAAATTGGAACTGAGTGTATTGACT
TAGTACCACATTCTCAGTCTTTCGTGGCCCAGGGAGTTTT
GTTACCTGGCTCCTGACAAGGGCACTTTTTTTTCTAGTTC
TACCACACTGCTTTAGCTATGTAATAGGCTAACCTGCTCT
AACCTTAAATACATGAGATTAAATAAGGCAGAAACTAAGT
GGGAGGCACAGGGTGGACAGGCAGCTCTGCTCCACAGAGT
CACGCAGGGACCAAGGCTGGTTGCTCCAGTGCTTCCATCG
TCAACATGAGGCTTCTATGTTAGGGTCAAGTTGGCTACTC
CAGATGTCACCACACTCAGTAGTGGAACAGAGAGAAGGAA
AGGCAGAGTAGAGGGAAACTTGTTACATTGTAAAGATTCA
GGTGATGCATGCTTCACTTCTACTCACATATATTGTCCAA
AACTTAAGAACATAGGCATATCTAACTCAAAGGAGACTGG
AAAATATGGGGTATCACAAAAATTTGTGTTCTCAAGTAAA
GGTTTGAGATTCTATTACTAAAAAGAAGAAAGAAAGAAGG
AATACTGGGAGATAATTAGCTCTGTCTTTCATTCCTTTCT
CTACCATACTTCTACTAACCAAATCTTCTATCTCTATTAC
CCTAAGGAATCAATCATATTCTTTTTTCTAATTTTCCATT
CTCTTTAGTACTTAACCACGTAGAATGTCCCCTGACTCCT
AATGTGTTTGTCTTTGAACCTTAAAACTGTATGGAAGCCC
CCAAAACCCTCTCTAAGCTTTCATCCTTTAATCAAGTACA
TTTTCTTTTCATTTTCTGAGTTTACACTGGGATTTATGGA
GTGTCCTGTCATGTGCTGACATGAAAATAAACAAAGAAAT
CTGGTCTCTGCCTTCAGGGTCTTCTGTCTCTCATTATCTT
AGTTCAGGCTGCTATAACAGAGTGCCATAGACTGGGTGGC
TTAAATAACAAACTTTTTTTCTCATAGTTCTGGAGGTTGG
AAGTTCAACACTAGGGTTCCAGTATGGTTGGGTTCTTGTT
GAAGTCCTTTTTTCTGGTTTTTACAGATGGCTGTCTTCTT
GTATCCTTACATGGTGGGGAGGGGCGGGAGGGGGAAGGGG
AGAGAGAGAGAAGAGGAAGCTCTCTAGTATTTCTTCCTAT
AAGGCACTGATATCATTCAGGAGAGCTCGATCCTCACACC
CTAATCACATCCCAGTGGCCCCACCTCCTAACGCCATCAC
ATTGAGGTGTGAGATTTTAACACATGAATTTTGGGGAGAC
ACATTCAGTCCATAGCACGTGAATACACTTGCTGCCTGCT
AACTCCTTTGTTGTTACCCAGCCCCATCTCAGTCTTTACT
TGGCTTTTCTTGTTGACTCATTCATTTCCCACAAAACAAT
CTGCAACTGATCTGGTGTTGACTTTGTACCCTGTTCTGTT
TCTACCCAAAGGATCATTTTCCCATCACACACAATCACCT
GATTTACACATTTGCCCAATTGTTCACTTATCAAAAATCA
AGACCCTGGGCCTACCCTGTGCCAACACTGCTCTGGACAC
CTAGTCCATGGTGGCAAACTGCATGGCCTCTGCTGTCACA
GAGCTTACTGCATTGGTGGAGACAGGTGGCCAACAAACAA
AGGTATACTTATAATTACAAATTACACAAAGTGCTTTAAA
AAAAAAGCAAGCTGCCATATGAGAGAATAACAAAGAAGAT
GAAATTCAGTTTGGAGCCAGTCTAGGACATGACACCAATT
CTAGAACTTAAAACAGGAGCAGGGCTATCCAGGCAAAGGA
GGGAGAGGAGTCTTTTTGGCAGAGCCCCACCTATGGGAAG
CCCAGAGATAGAAAAGAAGTTAGAGTGTTTTAGGGATTGA
AAGAAAGGCAATGTGACAGAGACACCAAGAAAATAGCAAT
AAGCGATGAACATAGGGACTGGAAGGGGAGGGGAGGTGAT
GGCAGAATATCCAAAGCTTTCTGAAAAGGAAACCTACTGA
AGGGTTTTAACATGGGAGGGACATGTTCTGACTTACGTTT
TAAAGTTCATTTTGCTGTGGGAAGAAAGGATTAGAGGCTG
ATAAGAATGGAAGCAGAAGGAGACTAATTAGAAAACTACT
GTTACGTTCCCAAGGAATAAAGGTAGCTTGGACCAGGGTG
AAGATGTGTGATGGAGAAGATCATAAAGTCTCTGTAGAGC
CAGGCTCAGGTAAAATGCACCCTTTGCCTGTTTTTGTGAA
GTTTGATTGCTACACAACCACTCTTGTTCATGTCCATATG
GTCTATGGCCACTTTCTCTCTGGAATGGGAGAGATAAATA
CTTACCACAGGGACCATATGGCCCACTAAGCCTAATTATT
TACTTTCTGACCCCTTATAGGAAATATTCTGCAGAGCTAT
GAGCTAAACAATAGCCTCAAAAGTTATACAATGTATTGTG
GAAGTTAGTCAGCCTATCTGCTCTATGATTTGCTTAGTTG
TTTTTTTAAACTTTTCTTTGATATACAGTGGAAATCTCTC
TTTTGATCAGCTTCAGGCCAGATAAGGAGGACTTAAGAAG
AACCACGGAAAAATTGAATGAATGGGGAAAAAAGCAAAGC
TGAATTGCTACTGGAGTTAAAAGGAGCTACTGATGGTGGA
AAGAAGTCAGGCCCGCTGGTGTTTTTCCATAACAAATATC
TGAAGTAATCTCCATACCTTCAGATCTCCTTGTGGCTGCA
ATAGCTCTGCACATGGAACTAGCCATCTACCAAATTATTT
CCTTTCTCAACAAACATCACTCACAGCCCTATTATGACTG
GAAGGCTTTTTAATAAAACTGTCTGTGAAGACTGCAAAAT
AAACCTATGGAGCAGCCTCCTCACTAATTCCTTCTGTTTT
TCCACAAATTTCTCTCCCTTTTCCACAGAGTAGGTTTGTA
TTTCCAAGAAGGTGCATCTTCAGGAGTTCTAATGAAGAAC
AGCTGAATGCAGCAATCTTTGCCCTCAGTACAGCCAACCT
TTAAGGAATCACTTCTCACAAATGATCTGACGTGGAGGCA
CTCCTTTCTCAGAATGCATCTTTCTAGTCAGGGCACTAGG
TATTTTTTAATTCAAGTTAAAAGTCAGGACTCATCTTACA
CTTTCTACTTGAGTCTTTCCTGCAGGCTGTATCTTCTATA
TTAAGAGTATGCGTAGCTTATCTGTCTTTTAGGCAAATAG
CCATCTTGTTCCCACCCAAGGTGAGAGTCCATTTTAGTTC
AGGAAAAAATCACTTTAAATTGATCGAGAGGGAAATTGTT
GTGAGAAGAGAGGCAGAATTCCTTAGCTAGAGGACAGATT
CACAATCCTATGAATTGAATAGACACAGAAGGCCTGGTCC
TGGCTAAATGGAATGCTGGGAGCTCATGCCAGGGAGGGGT
GGTGAGCAGAGGGACTGGGTTGGAATCCAGGTGGCTGAAT
TCATGGGAATGTGGCAATATCAGGTCCTGTTCCTCTCGGG
CTCAATTTCTAAAACCTACATTACTCCTAGGGGGTCTTCT
CAAAATACGGATTCTGATTCAAGGGATCTGGGGTGGGTCC
TGAGCTTCTGCACTTCTCACAATCTCCCAGATGATGTCCG
TGTTGCTAGTCCACAGACAACACTTTGAATAGCAAGGGCA
TAAGGAATCTAACTCTAGAGTTCAAATGTATGTGGGGTGA
AAGTTTTGAGTACAATGTATGCTATGTATATTCATTTGGA
GTCTAAATCATTCATTGGTGCTCATGGGGGATGACGATGT
ATGGGATTTATAGAGTCCAGACTCAGTAAAGGAGCTACAA
AGACTTGGGAAAACGGTCAAGTTCCGTAGTGGATGTGCTG
GGCTCAGCTGAGAGAAACTTGATAGAAGATATTGGCTCCA
CCTACCCAGGAATAAGAGTGGGTTAGCCAGCCCTGAGTCA
GGGGAAGAGGAGCACCAGAGAACTAAGCCTCATACAGTGG
AGGGGCTGACAGCATGAACTCGGCTACCAGGGAAACTGGA
CAGGAATCTCGGCTCCATCATTCTAAGCCTCTTTTTTTTC
TTCTGTAAAAACTTACATTATGGGCTTGTTGAAAGCACTA
AATAAGATAGTCCATGTGTTTTGGGTTCTGGTCCCTGAAA
AACAGACTCTGAGACGATGATCTTTATGGAAGTGGTTTAT
TACACAGTGCCCCCTGGCAAAATCCACAGGGGAGAAGGGA
AGTGGGACATAGAAAGGGAAGGAAGCCAAGCAAGAATGCA
ATATGAAGCAAAGTTCTGTGAGTGTAAAGTTCTGTTAGCT
CAGTCGTGCAAGGAAACACTGGAGAGTAAATCACAAAACT
AGGGTTATCCCAAACTAGAAGCAGGGTAGCTGGATTATTT
ACACCTTCACACGCATCAGTCATTAAGGGATACTCCCTGA
GGGATGTAAATTCCTAAGCTCTTGCAGCTGTCTGCATACA
CAAGAAAAGCTAAAGTTCTGGATCCTGAGGGAAGTCCTCG
GACAGAGTTGGGGACTGACTGTCCCGAAAAGAAGCACATC
TGAAACTGTATGCATGAATGGTAACCAGCAAAGGATTGAG
GGCATGTGAGAGGTGCTCTGAGAGTATCTGCTAAATTATG
GAAAGAGTTTTAGCATGATCTGTGCCAATCCCAACCCACT
GGTAAAATCTCCCTTTATTATATACAGTGTATACATAAAC
ATTATCTAAGAAGACAAAAAAGGACAAGAAGAGCAGGTAT
CTATCTCATGGCACACTGGACAGTGGGACTAGAAGAAGCA
GATTATTCTGGGGTCGACTTTGCAAATACAACACATTATT
AGGGAAACTGGGATCCAGTTACTGAGTGGCCTAAATGACC
AGAAATCCCAAAGACCCACCTATTACTGTTGACAGAGAAG
AAAAGTCATGAAAGTTCCCTTCAGTCCTGTGATTGCTGGG
CACTGATTCTGCATTGAAGATGTGTTTCTAGATGTGAATG
GCCATACTTTATTGCTTGTGGCTTATGAATGGTAACCAGC
AAAGGATTGAGGGCATGTGAGAGGTGCTCTGAGAGTCTCT
GCTAAATTATGGAAAGAGTTTTAGCATGATCTGTGCCAAT
CCCAACCCACTGGTAAAATCTCCCTTTATTATATACAGTG
TATACATAAACATTATCTAAGAAGACAAAAAAGGACAAGA
AGAGCAGGTATCTATCTCATGGCACACTGGACAGTGGGAC
TAGAAGAAGCAGATTATTCTGGGGTCGACTTTGCAAATAC
AACACATTATTAGGGAAACTGGGATCCAGTTACTGAGTGG
CCTAAATGACCAGAAATCCCAAAGACCCACCTATTACTGT
TGACAGAGAAGAAAAGTCATGAAAGTTCCCTTCAGTCCTG
TGATTGCTGGGCACTGATTCTGCATTGAAGATGTGTTTCT
AGATGTGAATGGCCATACTTTATTGCTTGTGGCTTATGGA
ATGGATAACCTCCGTGGGCTCCATTTCCTCATCTTTAAGG
TAAGAGGTCCTCTAGCTCTAAAATTTTACGAATTGACAAA
CCGCTAATTACAAGATGAACACTCCATAAATACTAAGCCA
CATTCTCCACAGTCACACACCCCCAAAGTAAGGTAAATTT
CTTTTTCCATAAAAAGTTGCCAGAGATAGTGTATCTTTGT
TTCCTGCATCTGTCCTGGGCAGGTGTACATGGTTCTCACC
CATCTGGCTTCTAGTAATCCTTGTAGTTGCCTCTTGTATC
CATGTGTCATATGCCCCCTGTGACTGATTAATCTCTATCT
CTCTCTTTCTCTGTCTCACACACTCTATAAATATACAAAA
AGACATATATGTACACATATGTACATGTATATAATTTTTT
GTGCATAAAAAGCAGCCAAAGTATCCTCTTACTCTGATTT
TAGAGATTATAACTTTTAGGCTGATTGGGATGGGATGGGA
GGCAAAAAAATTGCTCAGGCAGGATTCTGATGCTACTAAT
TTCTCCCCAAGATATGGGTAAGACCATTTTTGTAAGCAAT
GAATTGGCTCATTTAAAATTCCTTTGTTTTCATTTTTAGA
AGAAAGAAAGAGGAAGAAGGAAAAAAGTCAAAAGGATGAA
AGAACAAAAGGAGCTCCCCATAGAAAGACAGACTCTTTTG
CCAGAACATTTAAGAATCTAAATGAGGCCAAGTGCCAAGC
AGATAGAGGGACTCTACTTGCTGCATAGTAAATAAAACAG
AGGCGGGAGGAAGCCTGCATCAAACAATACTTTCTGAGGG
GACGACAACAAGATTTAAGAGAATCCAGACCCTGACTTTC
CTGCCTCACCAGGTAACCTGGCACAGAAGGATATCTAAGA
GGGTAAAATAGACTGGAATCAGACCTAGAACAGACTATCC
CCGCCAACACAGTGGGGATGGAGTAGGCATTGTGGAGACA
GACCCTGTTGCAGCCAGGTGGATGGCTCCTTGTGGCCAGA
GGGCTGATATGAGGAAGGAGGTGGGAGTCCAGGCCATCCG
ATGGTGCCAGTAAAGGTAGCAAGAAGGCTGTGACTGCTTG
TTTCAGACCATGACAGGGAAAGACTCAGGGCAGGCACTAG
AAGAGAGCCAGACAGACAGCTGCTTGTCAGCAGGGAAGGC
AGATGGGGAGGGTAAGAGTAGGAGGGCCTTCATCACATTG
CTGGAGCAATGTGACATCAGGTGGACCTGGGAACCAGCAC
CTCAGTCCTGGATGGCAGCAGAGAGTAGAGAGGAACTGAT
CGCAGGCAGGTTGTTGAGTAGGAAACTAGCAATTTCTTAG
GACTGCCATAACGAAGTACCACAAACTGGGTCACTTACAA
TTACAGAAATGTATCCTCTCACTCTTCTGGAGATTAGAAG
TCTGAAATCAAGATACCAGCAAAGTTGGTTCCTTCAGGGG
ACTCCAAGGGAGGATCTGCTCCATGCTTCTCTGCTGGGTG
CTGGTGGTTGCTGACAGTCCTTGGTGTCCCTGGGCTTGCA
GGTGTATCACCCTAATCTCTGCCTCTGTCATCATGTGATG
TTTTCTCTAAGAGCCTCTGCCTGTTTTCTCTTCTTATAAA
GACATCAGTCATGGGAACAGGGCCCACCCTAATGCAGTAT
GACCTTATCTTAGATTAACAAATTACATCTCTAAAGCCCC
TGTATTAGTCAGGGTTCTCTAGAGAAACGGAGCCAATAGG
AGATTGCGTGCACACACACACACAGGCACACACACACAAT
TTATTATAAGGAACTGGCTTACACAATTATGAAGGCTGAG
AGGTCCCAAGATCTGCAGTTGGCAAGCTAGAAACCCGGGG
GTGCTGATGTGCAGTTCAGTTTGAGTCTGAAGGCCTGAAA
TCCAAGAAAGCCAGTGCTATAAGTTTCAGTCCAAAAGCCA
GCAGCCTTGAAACCCAAAAAGAGCAGATGTTTCAGTTTGA
GTCCAAACGCCAGGAAAGATCAATGTCCCAGCTCAAAGCA
GCCAGGCAGGAGGAGTTCCCTCTTACTTGCAGTAGGGTTT
GCCTTTTTGTCCTATCCAGGCCTTTCAACTGATTAGATTA
AGGTCGCCCACATTACAGAGGGCAATCTGCTTTATTTATA
AATATATATACGAGAGGAGATCTATCATAAGAATTAGCGC
ATGTGATTTTGGAGGCTGAGAAGCCCCACAGTCTGCCATC
TGTGAGCTAGAGATCCAGGAAAGCCAGTGATATAATTCTT
TTCAAGTTTAATGGCCTGAGAACCAGAGAAGATGATGGTG
TAAGTCCCATTCTGGGTCTGAAGGCCCAAGAACCAGAAGC
ACAGATGTCTGAGGGCAGGAGAAGAAAGACATTTCAGCTC
TAGAAGATAGAGCAAATTTATCCTTCCTCTGCCTTTGTGT
TCTATCTGGGCCCTCAATATATTAGATGCTGCCCACCTGC
ATTAGTGAGAGTGCTCTTTTTCACTCAGTCTACCAATTGA
AATACTAATCTCTTCCATAAACACACTCACAAACACACCC
TGAAATAATGTTTGACCAGATATCTGGTCTATCCCTTAAA
CCAGTAAAGTTAACACATAAAATTCATCATCACTGTCTCT
ATTTCCAAATAAGGTCTGAAGTTCTGGGTGAACATTAATA
TGAAGGAGGCATACTACGTAGCCTGGTACAGTTCCCAAAA
GAGATTGCAGCTCCATGGAACAATATACAAATGTCTGAAT
AGAGCTAGGGCATGAGTTTGTGCTCTGGTCCTGGGAGGAG
CCTAAACAAGTCAAATTATAATCGTATGATACATACGGAA
AAATTGTGGTTCTAGAGCTGATGATGAAAGCCAAGGACTG
GTGACACTAGTCTCATGTTTCAAGAAGTAACCCCAATGGT
CAATTCATGTGTTTAGCCTTAACCACATTCCAGCTCCCAC
TGGAGAGTCCTATTTAAATTAGCATACCAGAAGCTTCCTC
CTCAAGCTTCTGGTCCAAATGAAGAAAGGTATTTCCCCTT
ACCACCCCTCCCATCTTCACAAGAATCACTTCTGTACTGA
GCTATCTCTTCTAATCTGAGAATGCCAGATTGTAGAAGAA
TGTGAGAGCCACTGTTTTAACGTAATCTCACCTATTGTAT
CTGAAGAGACTGGGGTTGGGCATATGGGTACCATTGGAAA
TGCTGATATATGCTTTCATACCAGACTTGGTTGGAGTTCC
GTATTATTTTATAAATAATAGGACATGCCTGAGATTCTGA
GAAAGTTTGTACCTTAGGAAAGACATAAATAAAGACTTTG
AATCTGTCAAGGAAAGGAATACAAAAACTTATCTACTCAA
CAGCTCTGACAAGGCTATTTGTGTCACCACAAACCAATAA
AGTCGGGAGCAATCGGGGAGAAGGATTGACTTATTAGTCT
AGGGGTGTGGATGTAGAGATGAAAAGTTGAGATGATGCTC
TGGGGAGAAGCAGATATAGGCACCAGGAGCAAAGACCTCT
GAGAAACCAAACTCACATTGTTCAGACAAATTCAGAAACT
CAGATGGCTAAGTTCATTTGTCAAGTGAACACCAATAAAT
CCAGAGGTCATAGGAGGGACTCAAGAATCTCTGAGAGGCA
GGCCACCTCCCATGCAGGGACAGGCAGATCATTGGCCAGC
AGACTACCCAGGCGTCATCCAGGGAGTCTTCTTTTTGTCT
ACTAAATGTGGACTTTCTGGTTAATTCATATCCATCCTGA
GCACCTCCTACTGTACAAAAATCACAATTAAATGATTATT
CCTTTGTGATTTAATTTTTCTCTAGCCAGCTGGGTGGGCT
AATGTTATATAAAACAAAATAGAATGAGGAGAAAAGAAAA
AACAAGGGCTTATTTTTAGGATGGCATGTGTAACCTAATT
TTAAAAATAAAAATATATAGCCAGGCATGGTGGCTCATGC
CTGTAATCCCAGCACTTTGGGAGGCCGAGGCAGGCAGATC
ACCTGAGGTTGGGAATTCGAGACCAGCCTGACCAACATGG
TGAAACCCCGTCTCTACTGAAAATACAAAATTAGCCTGGT
GTGGTGGCTCATGCTTGTAATCCTAGCCACCCAGGAGGCT
GAGGCAGGAGAGTCACTTGAACCTGGGAGGCAGAGGTTGC
AGTGAGCCAAGATCACACCATTGCACTCCAGCCTGAGCAA
CAAGAGTGAAATTCCATCTCAAAAAATAAATAAATGAAAA
TAAAATATATATGTATGTAAACGTAAAGACTTCACGAAAA
TATTACCAATTGGCTGGACGCAGTAGTGCACACCTGTAAT
CCCAGCACTTTGGGAGGCTCAGGCAGGCAGATCACTTGAG
ACCAGGAGTTCGAGACCAGCCTGGCCAACATGGCAAAAAA
CCCATCTCTACTAAAAATACAGAAATTAGCCGGGGATGGT
GGCGCACACCTGTAGGCCCAGAATTGCTTGAACCTGGGAG
GCAGAGGTTGCGGTGAGACGAGATCCCATCACTGCACTCC
AGCCTGAGTGACAGAGGGAGACTCTATCTCAAAAAAAAAA
AAAAAAGAAATATATATCAATTCATTCCCTTCCATTTGGA
CCTCTTTCATTTTCTCATCAGCTCTAGTCTGCCTTTCTTT
GAATGTTTTCAGTCCAGTTAGGAGTAGTTACAATGTCAAT
GTCATAATAATACCTATTAGTTTATAAAACACATATTCAT
ATTACTTGATCCTTTCAATGGCCCTGTGATGTAAGAATTA
CTGTTAACCCACTTTACAGAGGAGAAATCAAGTTGTAGCA
AGAAGGAAGTCCAGCCAGGACTGGTATCTGAGACTACTGG
ATTGCAAATTCAGTGCTATTTCCACACACCACACACCACC
GCAGCGGAGGAGAAGGACCTCGAAAAAGAACTTCTGTCAG
CTTTAGAGTTGGTGGTGATTATTTTTCATTCTGCCTCAAG
GCAGAGCTCAGATAAACCCCCTGATGGCAAAGTTGTTAGG
ACCAGAAGGGCTCGAACTCAGACTTGCCTCTGCTTCTGAA
GGCACCAGGGCAACTGAACTCAGGAAGAGTTCTGTTGCCT
TCATCACTTAATTAACTGAGCGTCACACTCCATTTACTGT
TGTCTCCAAGACACTGGCAATTGTGTGGCTTTCTTGGCTT
TTCATTCCATGAAAGGCTCTTTCATCCCAGCTCCTCCAGC
CCCTGGGGAGCTGGATGGGAAGGGAAGAAAGAGGTGTAAT
GGGACTCTGTGAACATGGCTCTGTATTGTGCTCCACTGTG
ATATCCTGCTTTCTATCACTTTCTATTTCTGGCAACGTCC
CTGGACAGCTACCTGAATGAAATATATGGAATGTTTTTTA
ATCCTATCATTACTCACTGAGGTATGGAAGTCACAACTCT
GGCACCTCATTGCCTCACTCATTTAAAATGCCTTTTGCTA
TTTTTTTTTTTAAGTGAGAGAAGAAAAGAAAAGAGTAGAA
AGAGAGAGAATAAACTCAGTCAATGAAGAAACAAAAGTGA
GTCCCTGGGGCTAGTGAGAGACACTGCCAACTCTTCGGAG
ACTTCCAGACACTGACAAAAATGTGGAAGCAACACAACAT
GCGTCACATACAGGCGCCGAGGAGCACACAGGAGCCAAAG
CTATAAAAAACTAGCTCTAAAATTTCAGAGAAGCGAAATT
CTCTTCTCAAAGGTGTTGAGAACTGGCCCCGGCTGCCTCC
CAAGCTTTAGTAAAAGAAGCATGAAATGGCTGTCAGATAT
GAAATGCCTATAAAAATTTGTTAAACTGCAAAGACAGGAA
CTATATCTTTTTAGCTTTTACTCCATAGCATTGAACACAA
AAATACTTCTGGGACCTTGAGCAGGGTAGCATGGGAGTGA
ATTTGATCCAGGCTACACAAGGATTTTGCTGGCTTTCTAA
GCTATTGGGTAAAGAAAGCAGGTGAGTCTCAGTGTCCTGT
GGCACAAACCTATGTGGAACCATGATGACAATGCACCCCA
CTCTTGGGGGGAAGTTCCCATGACACCAAGCTTGCATGCC
CACACTTCTTCTCTGACTCCCCCTCCCATCTGCTCTTCTC
TCTTCACTCACTCTGGCTGCGTGGAAAACACAAGAGCAGA
AGTAGTACTCCCAGCCTTTACTTCAAACACCCGTTATGAT
TCATCTCAAGATTGCAGACGCTTGGACCATCTTCTGATGT
GGATGAGAAGACAGGGGAAATGGGGCTGAGAGGAAGGAAT
AGAATTGAAACCTAGTTAATGTCGGGCCCCTGGCTTATTT
TTTATTCGATTCCAACTGCCATAAGGAAGAAAATGAGTAG
ACTTTACTCCTATTTTTTTCTTTCCTTTTCAGCCTGTATA
CCTCCTGTCCCTCAGTCCTCCATACTCCAGGAGTGATACT
TGTATTTACACCTGCTGACAGTGGAGTCTTTTGGTATAAA
ACATCCTTTTGAAAGTGGATATGCAACACCTTAGCAAGAG
TTCAAAACTAAGGACTTCAAAAGAACTGATGACTGTTTTC
TAAGGGTCTGAGAATGTTTATGTGTCCTTGATGCTGGTAG
AGGGAGTCATCTCCTTTCAGTTGGCCAAGAGTAATAACCA
GTCTGCTTAAAGGTTCATGAATAAGAAATTGTATGTAATC
TCTGTGCTATGAATTATGCACAGACTGTGGACAGAAAAGA
GGTTGGCTACTTCCTACTTGACTCACCTCTACTGAGTTCA
CCTTTGCTTCCAACATCCCTGGGTGGCAGCACCCATCACT
TCCACTTCCGTCTATTGACAAGGAGTTGATCAAGAAAAGA
AGTCTGCTAAGAACAGATATCCTTGACTTTGGTGAACTCA
TATAATTCCCTTTTCTTTTTTTCTTTTGAGACAGAGTCTC
ACTCTGTCACCCAGGCTGGAGTGCAAAGCTGCAATCACAG
CTCACGGCAGCCTCAATCTCCTAGGCTCAAGCAATCCTCC
CACCTCAGCTTCCTGAGTAGCTGGGACTACAGGCACACAC
CACCAACCTTGGCTAATGTTTGTATTTTTGTAGAGACAGG
GCTTTGCCATGTTGCTCAAGCTGGTCTCAAACTCATGAGC
TCAAATGATCTGCCTGCCCTAGCCTCTCAAAGTTCTGGGA
TTATGGGCATGAGCCATCTCTTCTGGCCTCATATAATTCT
TAAAATTTATTTCCTTTGATAACAATTTCTAATCACCTTA
ACGAATTTCTACTTCACAACTCCTGACAGAGACTTCAAAT
GGCAACTCTCAGTTGTTAGCCAAGGGAAAAATAAGGAAAG
TGGAAAAGCAGCCAGTTAAGAATGAAATGGGCAGATAAAA
AGAGAGAAATGAAATATCTTATATGATGACCAGTAAATAA
CTTTGATAAGCATCTGGAATTGGAGTAACATTCAGCCGCC
ACCTCAAAAAGTAGTGTTTCTAAATCCTTTGAATAAACAT
GAGTGGCCATATCTTACTCCTCTGTGAGCCACATTGTCCA
CAAAAATATAGTAGTCTGACCCCCTCCCATTTCAGCTCTG
ATAATAAGCTGAGTGTCTCAGCAGCAGTGGGAAGCTGTAT
ACATAGTTCTCCGATGCCCAGATGCCCAAGACTGATCAGC
TGGTTCAGGCTACGTCACTAGCACAAACACTCTGAACAAC
ATTCATTCATAGTCTCAGGACCCTCAGGAAACCAGGGCCA
TAGGCCATCACCTATTGGCTCAAGTTTGTCATACATTCTC
CAGCAGATACAACTCTTTCTTCTACTACTGCTTTTCTCTC
TAGACAACATCAGAATGGAGACAGACAAATGATGCCTGTT
AAATTATCATATCCTTGGAACATTTTGGCACTATATATAA
TTCCAGGAATCATTTTATCCTCCCTTGCCTCTAGGTAGAA
CTTTCCCTATGTGGTCTCAAAAAAAAACAAGACCTGTTTA
TAGTTTTAAACATAAGATAAAGGAGGGAAGAGATTACTAC
TTGGGGGCATCTAATATGTGCCAAATACTATATTGAACTT
TCTCTGTGGTCGTTGAGACAGGAATGAGTTTAGAACTGTG
GAAACTAAATTCTGAGTGCCAAATTATTTGCCCTGATCCC
ATAGCTAAAATATTTCAGTGTTTGGAACTTCACTGGTATT
GTGTCAAAGTTCACGTACGTTACAAAATGCTATGGTCTTT
GCCCCTAGGGAGTTCTCAATCTTGCTTGGAAGTCTATGCT
GTTGTGTGTTTTACCATCTAAAACTAAGAAGTATCTCACT
TATGTCCTCTCCATTAGCGAGTGAATGCTTCCCACTTCTC
GCTTTCCTCTGTCTCCAATACATCTTTTAAAATTAAATTA
CATTTCAACCTTTAGGGGAAATGCCGTCTAATCCCTTCGG
GACTACTGCTCCTATTAGCTCATCATTCCAGGCATTGATG
AGGATTGCATTAGGGTTAGGACACTGAAGCATAATGACAA
GGGTAAAAGGAGGAAGAGTTCTGCCTCATTGCCAAAAGCA
GAATGTTACCCCACTGAAAATATCTTTTTATAAATTCAGG
TCCAATAAGCTATATTATCTATACCCCACACTGTAATCCA
CTCCTGTCTCCCAAGAGCTCCCCATTACATATTGAATATT
TGAGTGGGGGTTGCTTTAAAGCCTTTCATTATCAAATAGT
GTTAGGGGAGCAGTGTGTAATGAGGAAATTGGCATGCATC
CCAGAGTGATCTGAGGGGCTGGGATTCAGCATGCTAAGCC
ACCATTCAAAATGTAAGTAATTAAAATTAATTAAAAATCA
TTAAACAAACCTTCACTTTTGCAATTTCAAGGTACAACCC
AAGTCACCAGAGCTCATAAAAGATGTGTGTGCTGTCGCAT
CTATGTGAAGTATTTCCATGACCCCAGCATTGACTACAGG
ACTGTGCTGGAGGAAACTGGATCAAGGTACCAAGGTGAGT
CAAAAACCCTTTATATAAAACATGAATAGAAATATAAGTA
CATGCCCATGTGTATGAATCCCAGACTCACATGGCAACAA
TTGACCCACTCATTCTCTAATCATCCATCAACAGTATTTA
TTCTGTTACTCTCCAGTGCCCAGCATTCCCTAAGGGCTCT
GCCATTTCAGCAGCATACAGAGCATCAGACCTCACCTCAA
GTTGCTTATCATCCAATTTAGATGGGTAGAGAGAGGGAAG
ACAGATAAGAAGCCAAGAATAACAGCATAGAAAGATGCAT
CATTCAGTCATTCAACACACATTATAGAGCACCTAGTAAA
AGGCAAGCATTGTGCATGTGGATACAGAGTCCTTGCCTTT
AATGACTGCAACCTGCTAAATACAATCAGTACTAGTTGAG
GGATAAAGTGTGCTACACTCATGGATTTAAGAATGAGCAT
GGTGTGTGTCTACGGTAGGCTGACAGTGGAAATGATTACT
CCCTAGCAACTCTGTGACAGTAAAATGACATACAAAGATC
AAATAAAGGAAAACTTTCAGAACCAGGAAATTACTCTTCA
TGATCACTTCTGAGAGCATTGGAATTCACTATCATAAATT
TTTTGGCTGGTCAATGTGGCTCACGCCTATAATCCCAGCA
CTTTGAGAGGCCAAGGTGGGCAGACTGCCTGAGTTACCAG
CCTGGCCAAGATGGTGAAACCCTGTCTCTACTAAAAACAC
AAAAACTAACTGGGCATGATGGCATGCACCTGCAATTCCA
GCTACTTGGGAGGCTGAGGCATGAAAATCGCTTAAGCCTA
GAAAGTGGAAGTTGCAGTGAGCCAAAATCATGCTGCTGCA
CTCCAGCCTGGGTGGCAGAGTAAGACTCTGCCTCCAAAAA
AAAAATTAAATTAAAATAAATATATATATATATATATATA
TTTAGGCAAACTTGACTTCTGCAGGTTATGCCCTCCATCT
CAGGACCACAAGTAAATGAGAAAATTAATTATATGATTTC
TGGACTGTCTTCACGTTCAAGTATTATCACTCTCTCTTCC
TCATTCCATCATACACAGATACAGGAGGGTCTCCAGAAAC
CCTAGAGATGAATGGAACCCTGTCTGGAAAACATACACTG
GAAACTAGGCCTAGGATTATCCAAAGGGTGGTTGAAATCA
AGGGTTAAAGTTTGGCTCAAGATAAGGAAGAATCTTCTAA
TAATTAAAACTGACCATCCAAAAGGAAATGGGATGCTCTA
TGGTATAGTTAGTGATTTGTCTTTGAAATAATCAAGTGGT
AGCTAGAAGACCACTTTCAGGAATGCAATAAAAGTATTTC
CTGCACTAAGAAAGAAAAAAAAGATGACATTACCTCAAGT
TGCTTTACAACTCTCAGGTTCTTTGTGTCTTTGACAGGCT
CAAAATTATATTTTGAGAGAGCTTGGCCTATCTCCTGGAA
CATTCTCCTTCAACTTGAGCATCTTTCTCTCTCTTTTTCC
CTGTTCAGTTTCTTTATACTTCTGTGTTAATATTTTTTGT
TTGCTAGGGGTTTCTATCAAAAAGAAAAACTAATATGTAA
GAACCATTTGTCTCCTTAAGTAATAGCTCTTCAATTGTTT
GAAAGCAGTCATTATTTCCATTCCCCAAACCTTTATTCTC
TTCTTCAGAATAAATCTCCCTGGCTTTTTCAACTGAGACT
GTAGTTTGATTTCTAGATTTTCCAGATTCTCCAACCTGTA
TAAAGAACATACTCATCTGGGCCACATGTCCTCAGTATAA
TAAATGTGATAACACTTGAACATGAGGCAGATTCAAGAAC
TGAACCTTAGTTTTGGCCTCTAGATTCTGGAAAATTTGAG
GACAAGACTGAATTAAGTGTCAAGAAAAGTTTTGAATGCA
GGACTCTCCCCAGAAGCAAAGGGACAAATGCCTGTGCCTC
TCACTTTATAATATGTGTTGGGGAGATCTTGCTGTTGTCA
GAGTCTTCCTGCAAGGCCCTGCAGGGGAGCTGGTGCCTGT
GAGCCTCTCCTGCCGTGTGAGGAGGGGACCTAGAAGACAG
GATACATGCTTCTTGATGCAAACCTCAAAGGCATATATAT
ATATATATATATATATATATATATATATATTTTTTTTTGG
AGATAGAGTCTCACTCTATCACTCAGGCTGGAGTGCAGTG
GCATGATTTCTGCTTACCACAACTTCCATCTCCCAGGTTC
AAGCCATTCTCCTGCCTCAGCCCCCTGAGTACTGGGATTA
CGGGTGTGTGCCACCACACCCAGCTATTTTTTGTATTTTG
AGTAGAGACGGGGTTTCACCATGTTGGCCAGGCTGATCTT
GAACTCCTGACCTCGTGATCCACCTGCCTCGGCCTCCCAG
AGTGCTGGGATTACAGGCGTGAGCCACCGCGACCGGCCCT
CAAAAGCATTTTTAAGGTGTGTTTGCCTTTTCATGCTCTG
TGATTCCCATGCCCTTGGACCACTTCTTCTTCTCCTAAAA
GGGAATTCAACTTATTTTAATACCGGTATGAGCTGAATTT
ATGATAGTCACTTTATGAGTGAACTTTCTGTGTCACTGAA
AAAAGGATATGTTGAGGTCCTAAGCCCCAGTAACTCAAAA
TGTGACCTCATTTGGAAATAGGGTTGTTGCAGGTGTAACT
AGTTAAGATGAGATCCTAGTGGAGTCAGGTGGGCCCCTAA
TTCAATATGACTGTTATCCTCTATGAAGACAGCCAGATGC
AGACAGAGACACTGGGAGAATGCCATGTGAAGATGGAGCA
TCAGAATAATACATCTACAAGGTGAGGAATGCCAAACATT
GCAGGCAATACCAGCAGCTAGAAAGCAGCAAGAAAAAAGT
CCCCTACAGTTTTCTGAGGGAACATTGCCCTTTGAACACC
TTGATTTGGAACTACCAGGCTCCAGAACTGTAAGACAACA
AATTTCTGGTTTTCTAAGCCACTTAGTTTGTGGTATTTTG
TTATGGTAGTACTGGGAAACTAATACAGTAAACCTTCCTG
TGATGGCATTCTTTACATAGAAACAGAATTTCCTCTTTCT
TCCAAGGTCATGTCAGAGGGCTGAGGGTGAACAAGACATT
GGCAGGTGGTGTATCCTGCTTTGGGTCTTATCTCCTGTGT
TACTGCAACAGCATTCTCCCAAATCTTGAGAATATTGGCA
GAGAAGAGAGCAGGAATGAGTGTCAGGGGAAGTTGGTAAC
GTATTAAGCTGGTCTTAATTTGACGAACATAGCCACCTTA
ATGTTTTGGATTTGAGTCTAGCTATCTGTAAAATTGAGAC
AATATTCTTGTTCTACTTTCTACCCTTCTTGCAATTACTT
CTTATTGGTAACATGAGGGAATTAAAAAAAGACAAAAACT
CTGAGCTGCTCAGACAAGAATACAAGGGAATCCAACCCAG
TCTGGCAGAAACAGCAGCAGCAGCAGCAGCAAAATAGGAC
TTCTCTCAGAAAAGGCCAGGAACCAGAGCCAGGCCAGAAG
AATGGCCCTGGAACACCAGGGAAAGCAGAAAGTGCCCATG
GGTACCATGAATCCAGGGAAGGAAGCCAAGTCCAGACTTC
AGCATGTGAGGCCAGCCATGAGAGAGCAGGCATGGTGTGC
ACTCCACGTTAGTAAGTCCAGGTTAGCAGATAGCTATACA
GCTAGGCATGGGCCTGGTCAAAAGCAAAGACAGGCTACAC
GAGCAGAACAAATGGAACAAAGTAGAGGGTTTGGAGACAA
GCCAACTCCAAGACAACAACTGGGGTTCTATGAGAGAAAA
CTGGGTTGAACCACTGCTCCTCAGGCAGAATTGTTTGCCT
TCCACTCATGTTTGTTTTTTAATTTCAATTTTTGTGGGTA
CATAGTAGGTGCATATATTTATGGGGTATAGGAGATGTTT
TGATACAGGCATGCAATGTGAAATAAGCATATCATGGAGG
ATGGGGTATCCATCCCCTCAAGCATTTATCCTTCGAGTTG
CAAACAATTCAATTACACTTTAAGCTATTTTAAAGGTACA
ACTAAGTGATTATTGACTATTGTCAACCTGTTGTGCTATC
AAATAGTAGGTCTTATTCATTCTTTCCAGCTATTATTTTG
TACCCATTAGCCATCTTCGCCTCCCTCTGCCACCCTCCCA
ATACCCTTTCCCAGCCTCTGGTAACCATCCCTCTACTCTC
TATGTCCATGAGTTCAATTGTTTTGATTTTTAGATACCAC
AATAGGTGAGAACATGCAATTTTGTCTTTCTGTGCTTGGC
TTATCTCTCTTAACATAATGATCTCCAGTTCCATCCATAT
TGTTGCAAATGACTGGTTCTTATTTTTTATGGCAGAATAG
TACTCCATTGTGTATACATACCACATTTTATTTATCCATT
CTTCCATTGATGGTCACTTATGTTGCTTCCAAATCTTAGC
TATTGTAAATAGTGCTGCAACAAACACAGAAGTGCAGATA
ACTCTTTCGTATGCTGATTTCCTTTCTTAGGGGTATATAC
CAAGAAGTGGGATTGCTGGATCATATGGGAGCTCAATTTT
TACTTTTTTGAGGAATGTTCAGACTGTTTGCCATAGTAGT
TGTAAAAATCTACATTCCCACCAACAGTATACAAGAGTTA
GCTTTTCTCCACAGCTTTACCAGCATTCGTTATTGCCCGT
CTTTTGATATAAGCCATTTTAACTGGGATGAGATAATGTC
TCGTTGTAGTTTTGATTTGCATTTCTCTAATGACCAATGA
TAGTGACCATCTTTTCATATGCCTGTTTGCCATTTGTGTG
TCTTCTTTTCAGAAATGTCTATTCAAATATTCTGCTCATT
TTTTGATAAAATTTGTTTTTTTATCAATCTAAACCTTTAA
TGCTCAGTTTTCACAAACACAAATCAAATTTCCAGATTTA
CAGCAAAATGTGCCCCCTAAGAAAGTGTACATTCTTCAGT
TTCTCCTATACTTTTTTTTTTTTGCCTATCTTTCAAAACT
GAGCACTGGGTATTTTTAATATAAGCCATGTCATATGTAC
AGTTTAACTATGTTTCAGGAATAAACAAAATCCATGATAT
TTTAATAACTCATAGTGTATTTATAGAATGAAAAGTTCTC
TTCAAAATACACTTTTCACTGGGAAAAATAAATAAAATAG
ACAAATGGATCTACACAAAGTAAACATTAACTTTGGTAGA
TTTCAGTGTAGTTCATAACAAGCATATTTGCCCTTATTCC
CCCAGAGCTGCTCAACTACCGAGAATTTTTAAAATATTTT
TAACTGAGATTTTATTATGTTGACATTTGTTTCTCATTCC
ACATCATCTTCAGCCAAGCTCTGAGCACTTACAATTTTCT
AATTGTTGGGAGCTTAGTCAGAAGCATCTGGAACACTGGT
GGTGGAAGAGTTTGCTGTAAGACCTGCAGTAACTGCTGTG
GCTGTCCACACACAGCAGTTGCATTTGTCAGATGGTCTAC
GCCCTTCTCATATTCACCTTGAGCTAGTAACTCTTCACCA
AGCTGTATTTCTTCAAGGAAGAACTTCTGAACAGCTTCAG
CATCTTTAAGGTCAGGTAACTTGGAAAGCCCAGCTCTCTC
CTTGGCAAGCTTCTGTTTCTTTCTTCTTCGTTCTCAAAGC
CTGTTCTTGAAGTTGGGGTCACTTCATCTTTTGTGGTCGA
AGTAGATGCAGTACCCAATGAAAAGGGCCCTGCATACACT
GGCAGCGATGGCGCTGTTACGACCCACCATCTTCTCTACA
ATGCTGAGCGTGGACAGTGGCGGCAGGGACTGCAAAGGAG
CAGTGGGCCACGAACCCTCAGAGCGGTCGGCGCAGCTCAC
ACCCTAAGGCTGCGGGCCAGGAACACGGAAAAAGCTAGAT
TTTTTTTCCTATAGAGTTGTTTGAGCTTCTTATGTGTTCT
GGTTATTAATATATTTTCTCTCATTCTGTGGATTGTCTCT
TCACTTTGTTGATTGTATCTTTTGCTGTGCAAAAGCTTTT
TAACTTGAAGTGACCCCTTTTGTCTATTTTTGCTTTGGTT
GCTTGTGCTTGTGGGGTATTGGTCGAGAAATTTTTGCCCA
AATCAATCTCCCAGAGATTTTCCCCAATGTTTTCTTGTAG
TAGTTTCATAGTTTGAGGCCTTAGATTTTAGTCTGTAATC
CATTTTTATTTGATTTTTGTATATGGTGAGAGATGGAGGT
CTAGTTTCATTCTTCTGCATATGAATATCCAGTTATCCCA
GCACCATTTATTGAAGAGACTCTTTTACCCAGTTTATATT
ATTGGCATCTTTGTCAAAAATGAGTTCAGTGTAGCTGTGT
GGATTTGTTTCTGGGTTCTCTATTCTGTTCCATTTGTTTA
TGGATCTGCTTTTATGCCAGTACCAAGCTGTTGCGATTAC
TATAGCTCTGTAGTATAATTAGAAGTCAGGTAACATGATT
CCTCTTCTTTTATTCTTTTTGCTTAGGATAGCTTAGGAAA
TTCTCGGTCTTTTGTGGTTCCATATGACTTTTATAATTTT
TCTTTTATTTCTGTGAAGAATGCCATTGGTATTTTGATAG
GGATTGCATTGAATCTGTAGATTTCTTCAGGTAGTATGAA
CATTTTAACAATATTGATTCTTCCAATCCATGAACATGGA
ATATTTTCCATTTTTTGGTGTCCTCTTCAATTTCTTTCAT
CAGTGTCCTGTAGTTTTCATTATCAAGATCTTTCACTTCT
TTGGTTAAGTTAATCCCTATGTATTTAACTTCATGTGTGA
CTATTGTAGATGGGATTACTTTTTAAATTTCTTTTTCACA
TTGTTCACTGTTAACATGTAAATATGCTACTGATTTGTGT
ATGTTGGTTTTGTATTCTGCAACTTTACTGAATTTTTTTA
TCAGTTCAATAGTTTTTATGAGGAGTCTTTTAGTTTTTCA
AAATATAAGATCATATCATCTGCAAACAAGGATAATTTGA
CTTCTTTCTCTCTAATTTGGATGCCCTTTATATCTTTCTC
TTGCCTGATTGCCTTAGCTAGAACTTCCAGTATTATTTTG
AATAACAGTGGTGACAGTGGGAACCCATGCTTTGTTCCAG
ATCTTGGAGAAAAGGCTTTCATTTTTTTCCTATCAGTATG
ATACTAACTGTGGGTCTGTCATACATGGCTGTTAATATGT
TTGGGTATGCTCCTCCTACACCCAGTTTTTTGAGGGCTTT
TATTATAAAGGATGTTAAATTTTATCAAATACTTTTTCAG
CATCAGTTGAAATGATCAGTTTTTATCCTTCATGTTGTTG
ATGTGATGTAGCACATTGATTGATTCGTATGTGTTGAACC
ATCCTTTTATTCCAGAGAAAATCGTGATTGGTCATAATGA
ATGATCTTTCTAATGTATTGTTGAATTCAGTTTGCTAGTT
TTTTGTTGTTGTTGTTGTTGTTTTTTTTTTTTTTTTTTTT
TTTTAGATTGGAGTCTTGCTTTGTCACCCAGGCTGGAGTG
CAGTGGCGCAATCTCGGCTTACTGCAAGCTCCACCTCCCG
GGTTCACGCCATTCTCCTGCCTCAGTCTCTTGAGTAGCTG
GGACTACAGGCACTCGCCACCATGCCCAGCTAATATTTTG
TATTTTTAGTGCAGACGGGGTTTCAAGGTGTTAGCCAGGA
TGGTCTGGATCTCCTGACCTCGTGATCCACCTGCCTTGGC
CTCCCAAAGTGAGTTTGCTAGTATTTTGTTGAGATTTCTG
CATTGATATTCATCAGAGATATTGGTCTGTGGTTTTCTTT
TTTTGATGTGTGTTTGTCTGATTTTGGAATTAGGATAATA
CTGGCTTTGCAAAATGAGTTTAGAAGTAGTGTCCCCCTAT
TCTATTTTTCAGAATAGCTTGAGTAGGATTGGTATTAGTT
CTTTAAATGTTTGTTAGAATTCAGCATTGAAGCTATCAGG
TCCTGGCTATTCTGTATTGGGAGACTTTATTACAGCTTCA
ATCTTGTTACATGTTATTGATCTGTTCAAGTTTTGGATTT
TTTTCCTGGTTTAATCTTGGTAGGTTATATATATCTAGGA
ATTTGTCTATTTCTTCCAGATTTTCCAACTTATTGGCATA
TAGTTGCTCATAGTAGCCATTAATGATCCTCTGAATTTCT
GCAGCATCAATTGTAATGCCTTCTTTTTCATTTCTGATTT
TATTTATTTGGATCTTCTTTCTTTTTTTTTTTCTTAGTCT
GGCTAAAGATTTGTCAATTTTGTTTAACTTTTCAAAAAAA
CAACTTTTTGTTTCATTGATTTTTGTATTTTTTCTCATTT
CAATGTAATTTATTTCTGCTCTGATCTTTATTATTTATTT
TATTCTACTACTTTTCGGTTAGGTTTGCTTTTGCTTTTCT
AGTTCTTTAAGATGTATTGTTATATTGTTCATTTGAAGTG
TTTCCTTTTTGTTGATATAGGTGCTTATAGCTATAAACTT
CCCTCTTAGTTTGCTGTATCCCATTGGTTTTGGTATGTTG
TGTTTCCATTATAATTTGTTTCAATAAATTTTTCAATTTT
CTTCCTAACTTCTTCATTGACTCACTGGTTATTTAGGAAC
TTATTGTTTAATTTTAATGTATTTTTATAGTTTCCAGAAC
TCCTCTCGTTACTAATTTCTACTTTTATTCCATGTGGTCA
GAGAAGATGCCCTAATCATCTGAATGTTTTAAAACTTGTT
TTGTGACCTAATATATGGCTTATCTTTGATAATGATCCAT
ATGCTGAGGAAAAGTATATGTATTCTGCAGCTGTTGGATG
GAATGTTCTGTAAGTATCTGTCAGATACATTTGGTTTATA
GTGCAGAATAAGTCTGATATTTCTTGTTGATTTTCTGTCT
GGAAGATCTGTCCAGTGCAGAAAGTGGAGTGTTGAAAACT
TCAGCTATTATTATATTTGGGCCTAGCTCTCTCTTTAGCT
CTAATAATATTTCCTTTATATATCTGGGTGATCCACTGTT
GGGTGCATATATATTTAAAATTGTTATATCTTCTTGCTGA
ATTTACCCATTTATCATTATATAGTGACCTTCTTTGTCTC
TTCTTATAGTTTTTTCCTTGAGATCTATTTTGTCTGATAT
AATATAGTGACTTCTGCTCTTTTTTGGTTTCCATTGGCAT
GAGGTTTCTCTATCTCTTTATTTTAAGCCTTTGTGTGTAT
TTGTAGGCTGTGTTTCTTGTAGGCAACGTATCAATGGGTC
TTGTTTTTTTTTTTAAATCTACTCAGCCAGTCTATGTCTT
TTGATGGGAGAGTTTAGTCTATTTACATTCAGTGTTATTA
CTGGTAGGTAGGGACTTACTCCTGCCATTTTGTTATTTGA
TTTCTGGTTGTTTTGTGGTCTTCTCTTTCTTCTTTATTTC
CTTTCTATCTTCCTCTAGTGGAGGTGATTTTCTCTGGTCA
TATAGTTTCCAGCTTTTTATTTTTTGTGAGTCCATTGTAT
GATTTTTGATCCGAAGTTACCATGAGGCTTGCAAATGCTA
TCTTATAAATAACCTATTATTTTACCGAATAACAACTTAA
CATTATTTGCATAAACAAACAAGCAAAAAGAAAACTAATA
AAACTCTATGCTTTAACTTTGTCTCCTCACTTTTTAACTT
TTGGTTGTTTCCATTTATATCTTATTGTACTGATTATGTC
TTAAAAAGTTATTTTAGTTATTATTTTTATTGGTTTATTT
TTGAGTCTTTTTACTTAGGATAAGAGTAGTTTACACACCA
CGGTTACAGTGTTATAATATTCTTTGTTTTTCCATTTACT
TACTATTACCAGTGAGTTTTGTACCTTCAGGTGATTATTT
ATTGCTCGTTAATGTCTTTTTCTTTCTGATGGAACTACTC
CCTTTAGCACAACTCGTAGGAAAGGTCTGGTATTCATGAA
ATCCCTCAGTTCTTGTTTGTCTGAGAAAATACTTATTTCT
CCTCCATGTTTGAAGGCTATTTCTGCCTGATACACTATTC
TAGCGTGAAATATTTTTGTTTTTGTTTTTGTTTTCCTTCA
GCACTTTAAATATGTCATGCCACTCTTTCCTGGTTTGTAA
AGTTTCCCCTGAAGTTTGCTGCCAGACTTATTGGAGCTGC
ATTTTATGTTATTTGTTTCTTTTCTCTTGCTGCTCTTAGG
ATCCTTTATTTATCCTTGACTTTTGGGAGTTTGATTATTA
AATGCCTTGAGGTAGTCTTTTTTGGGTTAAATCTGCTTGG
TGTTCTATAACCTTCTTGTACTAGGATATTGATATCTTTC
TCTAGGTTTGGGAAGTTCTCTGGTATTGTTCCTTTGAAAA
AACATTCTACCCATATCTCTTTCTCAACCTCTTCTTTAAG
ACCAATAAGTCTTAGATTTGTCCTTGAGATTTTCTAGATC
CTGTAGGCATGCTGCATTGTTTTTTATTTTTTTAATTTTG
TCTCCTCTTACCCTGTATTTTCAAATAGCCTGTTTTCAAG
CTCTCTAATTCTTTCTTCTGCTTGATAAATTCTGCTATTA
AAGGAAAATATGATGCATTCTTCAGTATGCCAATTGAATT
TTTCAGTTCCAGAATTTCTGCTTGATTCTTTAATTATTTC
AATCTCTTTGTTAAATTTATGTGATAGAATTCTGAACTCC
TTCTCTGTGTGATCTTAAGTTTCTTTGAGTTACCTCAATG
CAGCTATTTTGAATTCTCTGTTTGAAAGGTCACATATCTC
TGTTTCTCCAGTATTGGTCCCTGGTGCTTTATTTAGTTCA
TTTGGTAAGGTCATGTTTTCCTGGACAGTGTTGACGCTAA
TAGATGTTCTTTGGTGTCTGGGCATTGAAGAGTTAGGTGT
TTATTGTAGTCTTCACTGTCTGGGCTTATTTGTAGCCATC
CTTATTGGGAAGGGTTTCCAGATATTTGAAAAGGCTTGGG
TGTTGTGATCTAAGCTGTATCTGCTTTAGGAGACACCCCA
AGCTCAATAATGCTGTGATTCTTGCGGACTCATAGAGGTA
CTGACTTGATGGTCTTGGACAAGATCTGGGAGAATTCTCT
GGATTACCAGGCAGAGACTCTTGTTCTCTTCCCTTACTTT
CTCCCAAACAGATGAAATCGCTCTCTCAATTCTGAGCCAC
ATAAAGCTGGGGGTGGAGTGACACAAGCACCACCAGCAAT
ATGACTGGGCTGGGTCAGACCTGAATCTAACACAGCTCTG
GGGCTCGCCCAAGGCCTGCTGTAACCATTCCCTGGCTACT
GCCTATGTTCTCTAAAGGCCCTGGGGCTTTATGATCATCA
GGTGGCAAAGCCAACCAGGCCTGTATTCTTCTGTTCAGGA
TAGTGAGGTCGCCCAGGCCCCAGGTGGGTCCAGAGGTGAT
ATCCAAGAGTCAGGGACTAGAGTCAAAGACCTTAGAGGTC
TATCTGGTGTTACTGTATTACAGCCACGCTGGCACTCAAA
CCATAAGACACAGTCCTTCCCACTCTTCCCTCCCCTTTCT
AAGGGCAAAGGAGCCTCTCCCTGCAGCCACCACCACCCCA
GGCCACAAGGAGTACTGCTGGACTACCACCCATGTTTCCT
TAAGGTCCAGGGGCACTTCAGTCAGCTCATGGTGAATGCT
GCCTGGCCTGGAACTCACCCTCTAGGACAGTGGGCTCCCT
GCTGGCTTCAGTCAGGTCCAGAAATGCTGTCCAAGAGTCA
AGTCTTAGAATCAGGAATCCCAAGAGCCTGTTTGATGCTC
TGCCCTTCTGTGGCTGTGCTGGTATCTAAGGTGCAAGACA
AAGTCCCCTTTACTTCTGCCTCTACTTTTCTTAAGCAGGA
GGAGTTTTGCCCCATAGTCATTACCGCTGGGAATGGGCTG
AGTCTCACTCGAAGCCAGCAAGTCTCAGAGGCTGACCCAA
GGCCCTTGATGTAATACCTGGGCATTGCTGCTCATTATTT
AGGGCCCTAGGGCTCTTCAGTTAGCAGGTGATGAATGCTC
CCAGGACTTGGTCCTTTCTTTCAAGGGAGTGGGTTCCCTT
CTGGCCCAGGGTGTGTTTAGAAATATTGTCCAGGAGCTAG
GGCCTGGAATGGGGGCCTCACAACTCTGACTGGTGTCCAA
TCCTGTTGTGGATGAGCTGGTATCCAAGATGCAAGACAAA
GTCCTATCCACTTTTCCCTCTCCTCTCCTCAAGTGGAAGA
AGGGAGTCTCTTTTGGAGCCACGAGCTGTGGAGCCTGGGG
TTAGGGGAGGGGTGATGCCAGCACTCCCTTTGCTGCCCAA
GCTGGTGTCTTAGTAGGTTGCATCCACGCCACCTCCCCGC
TGCCCCCCACCCCAGTCCACTGCTTCTGGGCCTAATTCAA
CACTAGGACTAGTCTAGTAATTGCAGTCCTTATGGCTTAG
ACTGCTTTTCAAGTTTACTTGGAGTCACAGAGCACTGTAG
CCCTCTGTGGTGAGATTTGCAGGCACAAGTTCTGACTGCT
GGGATCCATGACTGGCTTCTGTTTAGGGCTGGTTTAAATG
CTCCCTCTGTGGGCAGACATCAGCTGAGTTTGACCCACTT
CTCCTTTCTGCTCTAACAGGACAACACTGAGTTCAATGCC
TCAGAATTGCTGGGTTCTCCCTGCCCCAGCACCCAAAGAG
GCTCTCTGCACCAGGCCACTGCTGCCAGGGGTGGGAGAGG
GGTGGCGTCAGCGACTCAGGACTGTTTCTTTCTATCTCTT
CAGTGCCTTTTTCAGCACTAAGAAGTTAAAATTAGGTACT
ATGAGTGCTCGCCTGTTTATTGGTTCTTATGAAGGTGTTT
TTTTCTGTGTAGACAGCTGTTAACTTGGTGTCCTTGTCTG
GGGGGATGATCAGTGAAGCCTTCTCTAACACCATCTTGCT
TCACCTCCTATTCTTCCCAGGTTTTAACGAGCCTCCTTGC
TGTGGGTTGATGAGGGCCAGAATATCATGCAGATTTTAAT
TCTAAGAGATTAAGATGTTAAACCCTTATATTCAGCTAGA
GCACAATAAAGAGTAGTTTTTGCAATAGCAATTAGTCTTC
CAAGTAAGGCAGGTGCTATGGGTCTGGTGGTTGGCACCTG
CTTTCCAGCTCCTATAAGAAACTGTAGTGTTTGTCTTAGA
GTAATAAACAAAAACTGCTTTTACAACTTGAAAAAAAAAA
TCAACAAAATCCACTGCAGCTTGAGAACAACCTGAAATTC
ATTGTCTTTCTATGTTATTTCCTCATTAGAGCTTTGACCT
ACTCATTTCTAACCCATGAGCTTCAGGTTTTTTAATCTAC
AAAATAGAGCCATTGTGATAAATACCAGTCCAACAAGACC
TGAGGTTAACACATCTCAGAAGAAGTAAACACCCGCCATG
AGCTGCTTCTGTGTGCCATTGGTATTGCTGAGGGAAGCAC
TTAATGACCCAGAGTTGGTACAACATATCTGGAAGTGGGG
CATGATATTCCCCAGATAGTTCAATAGGAAGCAACAAGCA
AGCCAGAGAGAAACCGTAGTATTATACGGTCAGTTGGTAG
GAATGTTGTTCATTTCATCAAAAGAGGCAATGAAAGAGAT
TTTCAGAAATGGAGACAAACCTCTGTAGGAGCACAGAGAA
GCTGAATGCCCTCCCTCCCTAGGGTGTACACATCTTCTTT
CATTTATAGCTCACTTGTCAACATTTTAGATGAAGCAAAT
TATTTTTCCTCTTTGTTGGTAAAAATCCCATAAATGCTAG
CCAAGGTAATTGTTTTAGCAGTCACTGCTGCAACCCAGCT
ATGCTTAGGGAAATCTACCAATGATACCATTTATTGAGTA
CCACTGTATGATAAGCCCGCTCCATGTGTTATCTTATATG
ATTATCCTAATAACCCTCTGGTATAGGGGTTAGCAACTCT
ATTTTATATATTAGGTATTTAGCCCTTATGTGGTTAAGTC
ACATACACAAGACCATATGCTTAATAAACAGCACAACTGG
CATTGGAAACCAGGATTGTCCTAATTAAAAGAGAATCAGG
GGCCGGGGCAGTGGCTCATGCCTGTAATCCCATCTATTTG
GGAGGCTGAGGTGGGAGGATCACTTGAGGCCAGGAGTTCG
AGACCAGCCTGGGCAACAAAGTAAGCATCCATCTCTACTC
TCTCCTTTTCCCTCTCCTCAAGTGGAGAATAAAGTGGAAA
TAAATAAATAAATAAATATCAGAATTTAAAAAATTAGCTC
AGCCCAGTGGGCATGTACCTTTAGTCCCAGATACTTGAGA
GGCTGAGTTGAGAGGATTACTTGAGCCCAAGAGTTCAAGG
CTAGGGTTGTGCCACTACATTCCAACCTGGGAGACAGAAT
AAGGCCCTCTCTCTTAAGAGACAGAAGAAATCAATAGTGG
TGGATCTGAACCTAGTTATGAGAGAATTGGGAAGTAATTT
CAGATAAAAAGTATTTCCTATTGAGAACAAATCAGTTAAG
TGAAAGATAGAAGAAAAATGAACCAACATGTATTGAGTGT
TCCCTCTTAACCTGTCTTTCATTCCCACAACATATCAGGC
TCGTCTAGCACTCAACATTAGCACTTTCTCTGCTACATTA
CATTGCCTCTCAGCAAGAAATGTGTTCTCACTTGTATTAT
TTTTATTCCTACCCTTTCATCTCCCTCTCCCTCCCTTCAT
GTCCAGTGAACTTTCCAGAAAGTTGGGCATAACCATTATA
GCAGATAATAATTCTATGTAACATTTATTGATCACTTTCC
AGGTACCAGTTTCTGTGTTGAGCTCTTTATGTGGATCTTA
CAATTTAATCATCAAAACACCCATAAAGAAGATGATATTT
TATCCCCATCTTCTGGATGAGAATATTGCACCATATTTTT
TCTTCTCTCCTCCTTACTTCCCAATTGCATTAAAATATTT
TTCTTTGGATTCAGGGATCATGGCCTGGGGAGAAACACAG
CTTTTTGTAGAAGTAAAAATGTGAACACAGATACAATTCT
TCATTTTCCCTAACACACCATGCAATGCAAAGATGCTACC
TTTTGTCTGCAATGATTCTACCTATTGTTAATTCACTGCA
TCCTCAGAGTCAGCGCACAGGCAGGAGAGACTGAGATTAT
TTAGATTCCCATAGTACAGCAGATAACGAGGAAGACAGGC
TAGGATGCCATGGGTGCCATATTAGTGCCTTCTTTAAGGT
TCTGATATGCAAGCAGCCCTGCCCCAGTTGGTTTGTGTTT
AAAAGAAGATCATTTATTAAGGTGCTGATATACAAACTCT
GTCCCACCCGAGTTGGCTTGTGTTTAAAAGAGGATCCTGA
CAAGTCTACCTAAAGAAGATGAAAGAGGTATTGGGGGCAG
GGGACAATGGACTGGCTAATGTGTAGAAATAAACTTTACA
GCTCTAGGCCAGCGCCACCATAAACCTCTTCCACACTGTG
CAGCACACATTATGATGGAAACAACATGGCTTGGCTGGTG
GCTTTGCTCCGTGCTCCTCAAGAGAGCTCTGGGTTGCAAA
CTTGCCTGCTCCCTGGCTGTCTCATCTTTTCCATGTGAGG
ACCACAATTCCTGATCTTTGCAGTGGCTGTAAACTTTGAG
ACAGGGAGGCAGGATCTGCAGCTTCCCAGGGGCCTCAGAG
GACTCTAGTGGCCCATGCAGCTCTATGGGCTTGGAACTTG
AGCTCACTGAGGATGTCACCTACAGATAAATAAGTGACAC
GTCTTGAACACATTGCAAACAACTTCTAAAGGTCATCTCA
TCCATGCCTCTGTCTCTTCTTTGGAAGACTTCAAAATTAT
TTCAGACTGAAAACATATCCTGTTTTCAAAAGTTGCCAAA
TATAAATTATGTGAATGAATTTGTTTAAACAACTTAGAGG
ACCAAAATAAAAAATTTTCTGAAGTCTAATCACTCGTGCT
TCAGGAACATAGGATGTTTCCTCTTGTTCTGCCTTTTGGA
ATGGTGAAGGGTATTTCACTGACATCTTGAATCATTTAGA
GGGACTTAGGATTCAATTTAATACAATAAATATTTACTGA
GCTTCTATGTATCTGATACTGAAATGGGGCTGAGAGGGTC
ACAAAGTTGATGATCTGGGCTTCTTTCTCATCTCAAGAAG
CATAATTCCCACATCACTCATGATGCAGAGTGTGGTAAAT
GCCACACAGTAAGGCCACAAGGAGAGGGTTTGGAGCCATT
GATGTTACCTAGAATCAAATAATTCTATGGTGGAGACAAA
GATACTCAGGAAAGCACCTGCATCTCATCTGGACCAAAAG
GGATGAACACAACTGTCTGGATGAGCTATGGCACAGGCAT
TCTGCCAAGAAGAGGAAGCTGGCAGAAGAGGCCTTGGTAA
GTCTGAATTCTTGCCTCAGTTCTGGTACTGAGTTCTCCCT
GCACATTACATTCCTACTGTGAACCATTCACTCCTCCCTT
CCTCCATTAATTTATCTAATTGATATCTATTAAACAAATG
CCTACCATGTTCTTGACCCTGAGCCACATGTGAGAGATTT
ATTAGGGAACAAGACAGACGGGAGGAGCCCCACTGCTATG
CTCAAATGTTTGTGTCTTCCCAAAATTCATACATTGAAAC
CTAACTCCCAAAATGATGGTGTTAGAAAGTGGGACCACTG
GGAGATGATTAGGTCATGAGGGATTAACATCATTATAAAA
GAGACCCCAGAATATTAGCTGGCCCTTTTACCACATGAAG
ACACAGCTAGAAGGTGCCACCTATTAACCAGAAAGTGGGT
GTCAGCAGACACCAAATCTGTTGGCACTTTGATCATGGAC
TCCCCAGGCTCCAGTACTGTGAGAAATAAATGTCTGTTGT
TTATAAGCCACCTAGTTTACGGTATTTTGTTATAGGAAGC
CAAATGGACTAAGACACCCCACCCTTGTGAAAGGGACAGA
GGACTAGAAATAATTAACAAATCTGCACCGAGCATAATCC
ATGGTGCATAGTACTGCAAACCAGTGCTCTTGAGGGCCTC
AGGGGAGGTGCAGGTAATAAATGTGACAGTCTGAGATCAT
CTTAAAATGTTGCTCCATCCCTGCTTCATCCCTTCACTAT
CTGTCATCCTGTACTATTCAGGGTTTTTTCATAGTAATTA
TATATATTTAACATTTTATTACATTGTTTATTGCCTGTCT
CTGTCATGTGAATAGAAATTCCATAAGGGCAGAATTTTTG
TCTCATTCAGCACCCTATTCTTATTGCCTAAAATCATGTC
TGGCACATGATAGGAACTCAAATTCCTATCTATCTATCTA
TCTATCTATCTATCTATCTATCTATCTATCTATCTATCAA
TATATCTATCCATCCATCCACCTACCTACCTTCCTACCTT
TTAATAATCTATTTAATTCTTTATTTACTTGTGATAGCCT
AGAGAAGCTAATGAATTCTTAGAGACAATTAATTATCTTA
AGAGTTCAGAGAAGAAAGAAGTAAACATATGAAAAGATGC
TTAATTAACATCATTAGTCATTACAAAACTGCAAATTAAA
AGCACAATGAGAAACCACTATACACCTATTAGAATGGCTA
AAATTAAAAAGACTGGCCATACCAAATACTGCAACAAGTG
GAACTCTCAAACATTGCTAGTGGAAGTGTAAAATGATACA
ACCACTTCAATGATACAACCACTTTAGAAAATGTAGTTGT
ATCATTTTGGTAGTTACTTAAAAAGTTAATCATATACTTA
CCATAAGATCCAACTATTTAACTTCTAGGCATTTACCCAA
GAGAAATGAAAGCATATGTCCACATGCTACGGTGTAAATG
TATTCCCCTAAATTCATGTGTTAGAGATGGAGGTGAGAGG
ATCACTTGAGGCCAGGAGTTCAAGACCAGCCTGGGCAGCA
TGGCAGGACCTTACTTCTACAAAAAAATTTTAAAAGTAGC
TGGGCATGACGACACATGCTTGTGGTCCCAGCTACTCAGG
AGGATAAGGTGGAAGGATCACTTGAGCACCAGAGTTGGAG
GCTGCAGTGAGCTATGAATGTGCCACTGCACCCAAGCTTG
GGTGACAGAGTAAGACACTGTCTCTAAAAAGAAGAAACAC
AGAAACTTAATTTACAATGCAAAGTGTTGGGAGGTGGAGT
CTTTTGGGAGGTGTTTAGCTCATGAGTGGTCTGCCTCATG
AATAGGTTAATGCCCTTACAAAAGGACTTGACAGAGGGAA
GTTAGCCTCTTTTTACTCTTCCTCCTTCTTCCACATGAGG
ACACAGCGTTCCTCCCTTCCTGAAGACACAGCATTCAAGG
TTCCAGCTTCGAAACAGCAGCCTTCACCAGATGCTGGTGT
CTTTTTCTTGGACTTCTCAGCCTCAAGAACTGTGAGAAAT
AAATTTCTGTTGTTTATAAATTACACATTCTCAGGTGTTC
TGTAACAGCAGAATAGACTAAGACACGACACTAAGAATTA
TACATGGATGTTCATAGAGGCCTTGTTTGTAATAATAAAA
AACTAGAAACAACCCAAATGTCCATCAGCAGTTATAAACA
AACTGTAGTGCATCCATGCAATGGAACACTGCTCAGCAAT
TAAAAGGAATGCACGAGTTTGTGAACGAAGCCAGAACAAT
AAAAACTGTGCAAACTGTATGACTTCATTTACATAAAATT
CTAGGACATGGAAACCAATCTAGAGTGACAGAAAGATCAG
TGGTTGCCTAGGGGCTAGTGTCAGGGCTGCAGAGAGGGAC
AGAGAAGTGCCACAAAAGAACATGAGGAAACTTTTGGAGA
CAGTGAACGTGTTCATCATCTCAGTCATGGTGATGGTTTC
ACAGTTATATATTTATACAAAAAATTGAATTGTAAATGTT
GAATACATGCAGTTTATTGTGTTATTTATACATCAATTAA
AAATGAAAAAAATAAAAGCTACACTTTTGGCAATTTGAAA
ATTTCAAGGTTGCTCTGTGAATATGCAAGTCCGGCAAGAC
ATTTATGTGTCTTATAGATTAGACTATAATGATAAGACAT
TTACTTCCACCTGGAAGAAGTTTTAAGAAGAATACTAGTT
AATGTGTATTGAGAATTTGTTATGTGTCTACAAGCAGGCT
ATGTACATACACTATGAGAGTTAGGCCCCACAACAATTGT
GAGGTGGTTCCTATTATCATATCCATTTTCAGTTAATAAA
ATTGAGGCTCAGGAAATTTAATAACTTGCCAAAGACCTCA
GGACTGCTAATTGGTACAATAAAAATTTGAAAACAGGCTC
ATTTGACAGTTGAATTGAGCCTCTTAATTTCTATGCTATT
GGTAATAGGTACTTAGTTTTTAGAGAAATTTAGAATGGGT
TGGAGGGGTGTTGGAAGGAGACAGTTGAGTCAAGTGCTTA
GTATTTACTAAGTATCAGCAAAATACTTAGTTCAAATATT
AATTTTGCAAATCTAAAGTATAAAGTAATGTGTTGTGATT
CTATACTTAGAAATCCTTAAAACTGTCCTCTTATCTATTT
CAAATTTGACCTCTTTCTTCCATCTCTACCTCTGTACAAA
AGATAAACACCGTCATAACCAGTGCCACCATAACTTCTTG
CCTGGACAATTGCTCAGCCTCTGGCTGGTGTTCCTTGCTT
ATATGTTCTACATAGCAGCCAGGATGATCATCTGAAACCT
GAAATAATATCTTGTCACTTTCTTTCTGAAAGCCATCTAG
TGTTTTTTTTTTTAGGACATTTAAAATAAAATCAAAACTT
CTAATCCTAATTTTACTCCTATGTACTTCTTTTAAAGACC
CCAAATGACAGAGTCTCGCTATGTTGCCCAGGTTGGAGTG
CAGTGGCTATTCACAGATGCAGTTAAAGAGCACTGCAGCC
TTGAACTCCTGGCCTCAAGGGATCCTCCCACCTCAGCCTC
CCATGAACTGGGACTGTAGGCACACAATACCATGGTGGGC
TTCCTACATACCCATCTCTGATCTTGTCTTCTGCCATGCT
CTCCCAGACTCTCTACTCTTAGTCTTACTAACCTTCTTTC
TGTTTCCCAAACACATAAAATGAGTTCTGCTATGGTTTGA
ACGTGTCCTCTCCAAAATCTTGTGTTGCCAATGTAATAAT
ATTAAGAAATGTAACCTTTAAGAGGTGATTAGGCAATGAG
GGCTCCTTCCTCATGAATGGGATTAGGTGCTCTTCTAAAA
AAAGCTTGAGAGAGGGAGTGAAGTCTGTACCATTTTCCCT
TCTTCCTTCAGCCATGTAAGGACACAGCATCCCCCGCCCC
ACCACAGAGACTGCAACATTCAAGGTGCCATCTTGGAAAC
AGAGGCCAGACCCTCACCAGCGAACCTGCTGGTGTCTGAC
CTTAGACTTCCCAGCCTCCAGAACTGGGAGAAACACATTT
CTATTCCTTATATATTAACCAGTCTGTAGTATTCTGTTAT
GGCAGCAAAAAATAGACTAAGACAGGTTCCCATCTCAGGC
TTTTTGTACCTGACGTCTTCTCTTCCTGAAATGTTGATCC
TGTAGGTTTCTGTAGGGTTCACTCTTTCTCATTCTGGGTT
CATCCCAATGTCAGATCTTGCATAACTACCCCAAGTAAAG
CAGTCCCACCATTGGCCCTGTAGCTCTGTTTTCTATTACA
TTACTAAATTTTGTTAATTTTCATAGCACTTACTACTAAC
TGAAATAGTCTTATATATTTATTTGATTATATCTATCTGT
CTCACCTCAATATGTTTTCTGTTCATAGGACAAAAAATGT
GTCAGTCTTTCTTTACCATTGTAACCCCAGAGCTTAGAAG
AATGCTGGGCACACAATAAGTGCTTAATAACTATTGAGGG
ACTATACTGACTGCACGAATAAGTGGTCTGTGATGAGATG
TAATCCCAAACTTTGCCAGTAGGTGTTATAGTCCAGCATC
CAACAGTTGCAGACATTAATATGCCAACCTGGATGGTTGC
TACCACCCATGTGTCAGATTCTATGTTAATAATTTATTTC
TTAATTTTTAAATTTAAAATTCCATATAGTGAATGGCACC
ACAGGGACAAGCCTTGTAAATATGATGTGACATTCAAATC
ACAGAATTCCCTCTGATTCAGTAGGCCCAAACTCACCATC
TGAACTGCTTTATTTTTAGGGTTGCATGAACTCAGCCTGG
CCTCAGGTCTGGGGTAAATATTATCTAGCAACACCTTTCC
TTATTTCCCTGCTCTCTCTCTCTTTAAACATTTCCTCTGT
AACGATTTGTTTGGGAAATACCTCAGCCTAAACTCTAGTT
GAATATTCACAATCGCTTCTGAGCATCACAAATCATTTGC
TTCCTTGGTGCTATTCTGAGGATGGAGCTTCACAGTGCCA
CTCTTTGGATTACTGAACCTGCCAACTTTCCCTTCTGGTT
GCCAAGAATTAGCAGTATCAATACATACTCAGAAAAGTCT
GCCATAAATAAGCCAAGTTCCTACCCATTATAATCAATAA
ATAAATTATGGTGGTGCCAGGCAGTAGCCCATCTTGTTAG
GAGGTCTGTCTATAGTTTTTTTTTAGAGCCCAGGTTTAGG
TGGCTCTTCTTGGTGGTGGGCAAGAAGCACTGGGAAGAAA
CCTAGATCAGAAGGTTGATGGGGTCAGAAATAAATGGACT
GACCTCTCTCTGAACGATGAAGCATTTCTTTGAAAATCTT
TCTTTGTGAGGGCTGTTTCCAAGCTGCACAGAAACAGGAA
ACAAAAGAATTTTCCTTTTTATTTTCTTAACAAACAAACT
ATTCCTTGGCTGTCTCTTTGTAGATGGGTGCCGTTGACAA
CACAGAGAGAAGCGAGAACCTAAACAATGAAACAAGCCCC
CTGCCCACGTGCTGTCAGACACTGGAGAAAAGAACAAAAC
CAAAGAAAAGCCACTGAGCAAACACAATGGCCTTGTCTTC
TACATTTCTTGTGGCACAATGCAGGACTGGACAGTGCTGT
CCTCCCCGCCCCCACCTCCCTCCCTCCCTCCCTCCACTCC
CACCCCCCTCCACCAGCCCTCCTGCTCCCAAGGCACGTTA
CTGACTAGCAGCTTGCCAGTCCAGATTGTAGTTTTAATCC
ACCAACTAGTATTGCAGCTCATAGAATGGCTTTGGATTTA
TGAAACAGGCTGAGGGGAAATAAAGTACCCTTGTTTGTAG
ATAATAAAAGCTAAGAGTGGTGCATCCAGGGATAGAGGTG
GGGTGCCAGGGGTTCTTAGGAAGGTAGTGGTACCACCTAC
TGCCAGAGTCTCTTTTGAATTGACTTTATACAGGAGTCCC
GAAAGCTCTTTAAACTACTTCATGGTAGCCTTTGACAGAG
AACTCTTTGGCAGTGACTTGGAGAGGGTTTATGAAGACAG
TGCCCAGGCTTCGGTCATGACACAGGCAGATTGGGGATGG
AGTGGTCCATGTTTGATTGCAGTGTGTGTTGAGGGGCAAG
AGGGCAGGTCTTGGTACAATGACAACTAGCACGAGACCTT
GAACTCAACATGGATTTTAAAAGTGTTTGTTTAATGCATG
AATAAAAGAATGTTCATGATATTTTGTGGTCTATAGTGAC
CAATCATAGTAGATGTCTTAGAATCACCAAGCTCTAAGGA
ATACTAAAACCCAGTCTAATAAACTCAGTAAAACCAAGAG
TGGAATCTAATGTAAACTATGGACTTTTGGATGTACCTCT
CTGGTGGGGAATGTTGAGAATGGAGGAGGCTAGGCTTGTG
TGGGGGTGGCAAACACATGGAAAATCTCCGTATCTTCTGC
TTATTTTTCTGTGAACCTAAAACTATAAAAACTATAAAAA
ATTCATAGCCACATAAATTAGCTGTCAGATCTGATGATTC
AGCTGAACCTTTATCTAAGTATGTAGAAAAGAACACATTT
TCTAATGTTTGAAAAAATTGCTGTTTTACCTTGAAACTAA
TAAAACAAAATTGGCAGAACTTATTTTTTAAATGCAGTAA
AAATACTTAGTCTGTCCTACAGCCTATATTCATCTACTGT
GGACATCATTTCCTCGCCATGAAATTTCCGTGGAATCTAT
AGGAGGCAAACCTGGGATTAAAGCCTGAATTTGCCATTTA
ATAATGAGAAAACCTTGGAAAAGTAAGTTAAACTTTTGTG
GCCTGTTTTCTCACCCACACGATGGAGATAGTCTACATAT
TCTCAAAGGGCAGGGTAATGCCTCCGAGAGACAGCCTGTG
GGAAAGTGGTTTGCAAATTACACAGTGATACACAGACACT
AGTTGTTATTTTGTTCCATTTGCTCTTTTTGGCTTTTGGA
CAAATGTTGCCTTTGAGTATAATGAATTTAGTGTTCAGAT
AAGCTTTCTCCCCTCCCGCGCAGGGTGGCAGGGGTTACGT
GTGGGTTTCTGGGCTTGACGGAACATTGGAGGGACGGGAG
ATGGCTGTCCCAGGGCCCCTTCCAGAGCACATTGTAGAGC
TGGATCAGTAGGCATGGTTCAGTAGAAGGGCAAGTTTAGG
TTTTAGTTGTGACTTTACATCGGTACTTAAAACAAGCGTA
GTATCAGTTGCTTGATGTTCGTGTCTGTGTGTGTGCTTCC
TATAAAACTCAAACAAAATACAGTCATAAAATGGCACTGG
CTCACAAACCCAGAACATTATGAAATCAGACAGCAGATCT
AATGAGAACTAGAGTGAATCAAATGAGCAGCATTCCTTTA
AGATTGATTTCCATAAAACTTGGTAGGACGAGGGTTTCAG
GAAAAGACAGGCAGGGTGAGCTGGGAGTGGGAAGGAAAAG
GAGTTTGGTGGGACCAGAGCAGTGACCATAGCACGTCCAG
AGGCATCCTCTAGACGTAGTTATAATGGGCAAAGGCAGTA
GATTGGAAGAGGCATTTAGAGGAGGAAGGGCCAGTTTTCT
AAACAAGGCAAAAATAAAAATAAAAAATAAAATAAAAATA
AAACAAAACACCTTGCAACTTAAGAATCACGAAATATGTT
GATATATGACTCACACTTGACTCGTGTGTTTTCCACATGG
CTACAAGAAATCAGCACACAGTCAGCTTCACTCAGCAACC
CTGAGTTTTGTGTACACTTATTAAACACAACTTTTCTCTT
TATAAAAAATCCATACTGCCCCTAAACTCAGCCTGGGTCC
AGGGCCAGCTGAGCCCATCTTTGTGGCCCAGAATTCCAGG
GCCTGTGAGCTCTCCAGGCGTCATCTGCAGGACCCAGGCT
TACTGGAGGAAACACGCCCAGCTCTAATGGTTCTAGTGTT
GCCTGTTCTCTTTCTTGCTTCACAAGCTTAGAAATGCATA
GTAAATAAGCATAGAAAAACAGAGTGAAATGTCTGGAAGG
GATTTTAGGGATTATTCAGTCCATTGCCTTTAGAGACGAA
AAAAAAGAAGGCTAGAAAGGAGAAGCAGCATGCTCTGGAT
AGGGCCACAGTTAGACTTGAACTTGACTCTCAACTTCTAG
TCCTGTGAGCTTCAGACAATGGGGAGGGCTGTCACTCTAG
TTCTTTCTCAGAGAGCACAAAGCGATTAATTTTCATCTGA
CTCATTTAACTCAGCAAGCATTTCCTGTGTTCTTCCATCA
GGTCTGTCTATCTGGATGACCATCAGTCCAGCAGAAACAT
AGAAATGTGCCATAAATAACCGAATGCATCACAAAAACAG
AACAGGAGCTATGAGTGTTACTGAAGGCTTGATTTGAGTT
CTCACCTGAGAAATGGACACCCCCTAGCCCACTCCCACAG
TTCACACTGGTTCTTCTACCTACAAGCCGAGTCTTCACTT
TCTTAAAAGGGGATGTGGACATGAATTGACTAGGCCACAC
ATTTATCAATTTGAAGCCATTACTTTGCTTCACAGATGTA
GAAGCTCCATTTCTCGACAAAGAAGAGGAAAGAAAGAGGA
AAAATGAAGGAATAAATGATAGAAGTAAAGAAGAATGTAA
ATAAACTTTCTGGTCTACACAGAATAAAAGGATCCAGTCT
AGCCAACTAGACAAAATTTAGTTTCTCAGTACTAACTTGC
CTGGTGCCACTCTTGTGTTTCCAGCCCTGAAATAAGAAGT
TTCACTTTTTCATTTCTTCACCCAAAATAAAACTTGAACT
TCTCACTTCCTCACCTTTTCATTTCCAGATCTCAAAAGCA
GCGTGTTCCACATCTACCACTGGGGCATGTCTGGCCCACT
CCTCGATGGCCTTGAATGTTACAAGAAGTTCTTAAATGTG
TTCAGTCGCAAATATATTTTACCACTTTCTTTGCAGCTCC
CACACATTCTTGGATCTCAAAAGCCACTTTAGCATCAACT
AGGGGCTGTTCTGAGGTCTGGACAGCTGTTGCAAGGTGGT
ATCATAGATTCTCAAGCCCTGGCTAAGAGTAACTTAACAG
CAAGTGATCATTCCGCAATGCTGAATCTCATCTTTTAGGT
ACATGCCACACTGCCGTCCCTGACTTCAGAGTCTGGCTCT
CTCTCCTGCATTATTAAGGTAGAAAGACATTATTTGAGAT
GAACCATAAATGTATATATACAAATTTATCTCTGAGCTTG
TTATTTTTTAGCTTCTGAGTTTTTTATCCTCAGCTGTCAA
CTCCTAACCAACATGGTACTGTCAGCCCCAACCTGAGATG
CCAAGCAATATGGCTTTTCCAACTTGGCGATTCCTCATGC
CCTGACATCAGTGGTTCTCAGGCCATATACTTTCTCTGCC
TAGCTGGGTCTCCATTCACTAGATCTCACCTTCTCCTTTG
TTTGCATCTCACTTCTCCCCAGATCCCCATTCCATTGCAT
CCATTCATTCATCCATTCATCACTTAGTATCTACTGAGGT
CAGACACTGTGAAAGCACTGCAGGGTTTGTACAGAAACGT
AAGACACTATGCCTAGGGTCAAAGAGCTTCCAGTTCAGTA
GGAGGAATCACATAAGCACAGAAGTAATTATGATACTAGG
GAAAATGTGACCATTGCCTTCCAAAATGGGCATAAAGTCA
TACGGGAAGGAGAAGCATGTCGGTTTGGATGAAGGGAGGG
GACATTTGAGGTAGTTCTCATACAGTATGTAGGACTATAG
GTAGAGCTGTTAGGAAGATATCTATGCTTGCAGAATGTAC
AGGAACATAGCCAGTGAAGTAGAAGTGTGGAGTATATGTA
GGGATTTCTCAAGCATGCTTCTTCAGGTAGGCTGCTATAG
GCTGCAAGTAACAGAAAAACCCAATTAAAAGATATTTACT
TATTGCCAGGCGTGTTCCTGGCAATAAGTTCCTGTAGAAG
GAACAGACAGTTCCTTCTACCTGGGATACCATATCGACAC
ATTCACTTTCCCACCAGGAGTTCCCAGAGTGTTCCGTGTA
TCCCAGCCACATGGAATCATTGCACTTATTTTATTGTTTG
CCTCCTCGACTTAACTATGCTCATGTGGACAGCAGGGGCT
ATTCTACTTCTTCCCTATTGTGTACACCTAGCACAGAACC
TGGCCTACATTAGATGCCCAATATATATTTGTTGAACTGA
ATAAATATTTGGTGAGTGAATGAATGGATGAGTAGGGGAA
AATGAGGCTAGGGGCTTTAGGTGGAGGAAGTGCCATTTAG
ATGAGTCCCATAAGGTGCATAGGTAGCTTTGTACCTCTTC
TTTCCCTTGCTTCTGTGATCTGAACATTGAGAAAACTCCA
CACTAGATTATGGGGTAGCTGATGCCAGGCAGCTCAGCAT
TACCTTTAGTAAGTTCGTGCAGCAGGGACAGGCAAGCCAT
TTCCAGGATGTAATTTGATAAGATGTGAATGAGGAGTGAG
GAAAGGCTAGAATAGAAAGAGAGGGAAAGAGAAATCCCCT
TGGAAAAATTGATGAAATATTCTTGGCTACTTATTGGAAT
CTCTGATATGCTATTCTATATCTTTATCCTCACCCTCACC
TTGATAATTCAGAGTTTTTAATTCTAGATGAAAACTCATA
GTGAATTGATCATAGCCATGGACTCAGTGAGGCTGAATAT
CTTTATGTTGGTAAAATCTTCTTTCTCTTGATGAGCCATC
ATCAAGAATGTACAGCCAATAAAGTCACTTTGAAATGCTT
ATTAAACTCACATTTCCATCTTAACTAAATAGACTGCAGC
CAGTGGGGCTATAATTATAATACACAGAGGAAAAATGAGG
GCCCCAGCTCCTTGAGAAGAGAACATCAGTACCTTCATTT
TGAACTGTGTGGTGTGCTGTTATCCCCATGTTCAATCCCA
ATTAGTTACATCACTAAGTCCGGGGAAAGCAATGACATAA
GAACCTCAAAAGAACAGCTTCCCTTCTCTCCTCTTCTGGG
TTAGCCACTTTCAGTATCCAGGGAGTTGAGGAATGCTATG
CATATGTAGAGCCAAGATTGTGTCCAGAGCAACCTAGCAT
TGTGTGATGGATAAGAACCCAGGCTCTGTAGCCAGACTGA
GCCTGAGTTTAAATCCTGACTCTGCAACCTATGAACTTGT
GATGTGGGGCAAGTGACTTTCAAAATCTCTTTGAGTCTGC
ATTTCTTTCTCTGTAATATGAGAATAATATTAGCACTTAC
TTCATGGGCCTATTGTGAGAAGTAAAAGCCGTCATGGGTA
TAGAGCCAAATGAAGGTGCCTGTTACAGAGTTAGCATTCA
ATAAATATTGTCTTTTATTATTATTATTAGTCTCACTGTC
CAGCCCTTCCTCTTTGGAAACAAGAGGGGGTGAAAAAAGA
GGCTTCTTGGAGAAAATGAATGCTTTTATTCCACACGGAG
CTACAAGTATTCAGTCCTCAAAAAATGTCCTCCCAGAAAA
AAAAAGGGACAAACAAAGCCACCACCAGAAAGTGAAGCTG
ATTTGTTTTAAAAAGAATCTTAGGATTGGAGAAGAAAACC
AAATCTGCTGCATGAAATTGAGCTACAGATAATAAAAGTG
TCAACGGGGGACAGTGGTCAGAATACTGACTCTGTTGAAA
AAATTCATCATGGTTCAGAAAAATATATATTCAGGCACCT
TGTCAGTGTGCATCTCGTCCCTCGGTGTCACCCCGGCAGC
GGATCTGCTTCATTTACTGATAACAAAAAGAGTATAGAAA
AGAACAAAGTTTTTATTATCTCCAAGCTGAAGGCCGCGGG
GCCAATATAGCTGTCCATGGAAGGCTGCCCCAGCACTTCG
TTCCCAGCCTCATGCATCATCAGCTGAATCGACAGCTGAG
TGCAAACTTCATTGTTCCTTCCAGCCCCTGCAATGAGTTG
CAGAGAGAGGAAAAGAGGACTCTCTTCGTTCAACAGAAGG
GCCAAACACTCCCTCCAAAGCTTCCCTCCTTCCTGGAATT
ATGAATGTTCTTGCAGACCCAGCCACAGGGAATCTGGCAG
CCCAGGCAAAGGGGCAAGGTGGTGGCACAGATATAGAGAA
GTCCAGAGAACCTGTCCAGGTGAGTGCAGGTTGAGGAGCA
TGACCATGCCCTTTTGTGAGTCACAGCATCTTGGGCAACC
CATCAGAGCACTGGTCACCCTGCACGGGAAGAATGACTTC
CTGAGGCACGTATATCTCCTACCCCTGCCTCCCTGTCTAA
CCTGCTTTGGTACTCATGCAGCCTAGTGCAGTGTCTGGCA
CATAGCAGGCTCTCCAGGCAGAGTTAATGAACCAACTGAA
CAGAACTGAAGGACAATAGGTGGGTATGAGGAAAGATAGA
GCAGGGGTGTGTTTCCTCTGAATCTTTTTGAGGTGGAAAT
GCTGCCTAGGACACCTGTGAGGAAGAAGATAAAGGCAGCT
TTTAGTCTTTGGTGTGTATCAGGATCACCTGGGGTGCTTT
TGAAAACACAAATAACTAGGCTCCATCCCATCCCAGGCCC
ACAGATCACATTCTGCTGAGTATGAGGTCTAGGCATTGGA
TTTATATTTATTTAATTGCTTACAAGCCACCCCCAGGTAA
AAGTGTTGCATTGAGAACCTGAGGAGTCAGGCATAGATCC
ACACTCAGCTGCCAAAAGCTGTTTCCTCTGGAGTGTCCAA
TCAGCAGAGAGGTTAGATTTGGAATTAAGCAGAGATAGGA
CAGATAACAAGATACCTACAGAAGGACTAAACTATTTTCC
TCGTGCATTTTGTTTCACTTATAAGAGCCCAATGCCCCTG
AATATTTCAGTTATCAGGAGTAAACTGATCAACAGCAGAG
TCCCAGAAGCCTCCATCCAGACCGGCCACATTGCCGTTGG
CTCCTTGGACAACCTGACCTAACAGAGGTCTGATGCAACC
ACAGCCCCATGAATGGAAGACTCTGACTTCCTGATTTGTG
TGTGTGTGTGTGTGTGTGTGTGTGTGTGTGTGTGTGTGTG
TGCCTGTGCATTTGTGTATGGTGAAAAATTGCATAGCATC
ATGTGCGTATGAACACTGCACTTCCAAAATCTCCACGCAA
AAATATCTATGCTCATCTCAATCCAGAGCCCTCAACACGA
GTCTCCCTTTGAATTCTTATCTCTAGTGCATTGCCTTCCC
TGGACGGGCCTAGCCTAGAAAACAATTCTGGCTGAGTTCT
TCCTCAGTGACTGGAAGCTCAGTTAAGAAGCTCAGGATTT
AGGGAACTTTTCTCTGTAGAAGGCCAGAGAGCAAATAATT
AGGGCTGTATTGGCCATACCATCTCTGTGCAATTACTCCA
CTCTATCCGTGAAATCTGAATTTCATATCATTTGTATGTG
TCTTCTTCTTTTGATTTGTATTCAACCATTTAAAAAACTA
TTCTTATCTTGCTGGCCATATCATAACAGGCACAGCTCAA
GAAGGCACTGAAGAGGGTTTGGGGGGACTCCCAGAATCTG
GAACCCAGGATAAGACTTGTATTCCTGCAGAAGAAAAGAA
CCATGCAGATGGGTGGGGGTGGATGAGGATGAACAAACAG
TTTTAAATGTTTCACGGATGCTTGCAAGTATGGTGTCTGT
TAAAAGCATCTGGCAAACCCCAGAAAAGGCTCTTGATTGT
GCTGGCTGGAACCTATTCACATGGTAATGCTTTTTTAGGA
TATTAAAGAAGAGGCAGTATTCAGGAAGGAAAAATACTTA
GGAAGAAGAAAACAATTAGTTTCTATTCCGGCAATAGGAT
TATCATTTGAGAGAGACAGAGAGGGAGAGAGAAAAACGGA
GACACGGGGAAAAGAAAGCACTTTTTCTTCCCATGTAAGT
GTAGATATATGTGGGTCTAGTATTACTTTCAAATCATCCC
CAACAGATTTTTTTTTCTTGCACTATGGTCATTGTCAGGT
TCAGAAATTCCTCTCAATTGTTCGACTCACGTGGAAATAA
TTTTTCTTCCCATGTATTCCTCCCAAATCCCTTTAAAGTC
CATTGTGGCTGGGAACCAAGACATCAAAAAGCACACAACC
ACAAAGAAAGGAAGAATGTGAGGCACCTGGGGTGTGCACC
ATTATCTGTGTGTGAAGTGCAAGAGTGAGTCCTGACTCCA
TCTGCAGCAAAAACGTTGGGGATGTTACAGCCGTCTTTCC
GAATAGACTACATTGGGGCTGTGGGGGAGACTGAGGCACC
AACTCACAGGGAAAGATGAGTGGTGCTGATCAGAACATAT
ACCTGGGAAACAGACACCATTTCCTTCCCTTTGCACCAGT
TCCTGGCCTGCTGCTTCAGATCTGCTTTGGTCCAAAAGTC
CTGTGTTCCTATTTCACCAATATTTGTTTAGCTGAGCCCG
GAGCTAGCAAAAATCCTATAGAATCTGCTAAGAAAGTTCT
ACAGAAGTAAAGGGCTCTTCGTCCTCCACACAGTCCGGTG
CCTTGAGATATCTCACTGCTCCCTTGCTTCACAAGTTGTC
ACCAGGGCCACTACTGATGGTTATGCAGATTTTTGCCCTG
TCCCAATGCATCTTGCTGAGGCGGGGAGGGATGGCTGAAG
TCCAGTCTGCATTCTGTTTATCAAGCTGTGAACCATAAGG
GCTGTGTCTGATTCCCCCTCCTCCATCTCTTTTCCCAGAA
AGGGCCACTCTTTTCTTGGCATCAATATTTTATCTGGCCA
CTTAGTGCGGCTTAGTGACTATGACTGCCCAGAGGGACAC
CCTTTTTCTGATTCACCCGAAGACACTGTGCAGGTTCACA
TTGGCCCCGGGAATCCACTTCGGGACCATTACCCCAGGGC
GTTCATCACCCCCGTTATTTATCTATCCTTATGCATCTCA
GGATAATGAAAGCAAGTTATAGATCTTTGCAGAAACAGGA
GAAGTATACTGGATGGTCTGAATCCACCCAGAAGACAAAC
GCAGGCAGGTGCTCACCACCAGCCAGAGGTCCCTAATGTC
TCAAGAGAGCAACAGATTAAAACCACTTGTAGGCTGAACA
ACATGCTTCACTTCTCTTTCTGGCTTTGGAAGTCTGTAGT
ATCTGAAGCAAGTCCACTGCAGACCCTATCGTAGCAGTTT
GCCTTGTGATAATTAAGCCACATAGCTGGCTTGCTCAGTC
CAGGCATCAAAGGCACACAAAGCTCTCTCACACCTGGAGC
AACACAGTTGGCAGAGTCTGGAGCCCCTAGAGAGTATGGT
TTCTGCTCAGCTTTCTTTCCCCTGAGGTCTTGGGTTGCCT
TCATTTTAATCCAATTAAAGAAAAGAAAAATCAGTAAGTT
TTTAGCACTAGTGGAAAAGGGCTCTATTGACAGCAGCTTA
ATCATTGTGCTAAGAGAGGTTAATTTCCACCCTTGGTCTT
TAACAGGCCTGGTACTGGATATGAATTTTTCAGTTGATGC
AACACTCAGGTCACCTGGCTGCCCATTTTAATCAGAAGGC
TTCCCCAGCTCTAATTTTTATGTTTCTAACTGCTCACCCA
GCCTTCTTCTCTGGAGGCCGAAGTCATATGAACTGCAAGA
CAGATTCTTCCTATGCAGAGTTATCATGAGGGAATTCATC
CTGCTCTCGGCCTTCTCCTCCTATCCCAACTCTAAACACA
CATATACAGTACTTAATTGTACTGCTCACTTAATTAGAGG
GATATGTTCTGAGAAATGCACTGTTAGGTGATTTCATTGT
TACGCGAACATCATAGAGCATATGCCCACAAACCTAGATG
GTAGAGCCTACTACACACATAGGCTGTGTGGCATAGCCTA
TGCTCCTAGGCTATAAATCTATACAGCATGTTACTCTACT
GGATACTGTAGGCAACTGTAACACAATGGTAAGTATTCAC
GTATCTAAGTGTATATAAACATAGAAAAGGTACAGTAGGC
TGGGTGTGGTGGCTCACACCTGTTATCCCAGCACTTTGGG
AGACCGAGGTGGGCAGATCATGAGGTCAGGAGTTTGAGAT
CAGCCTGGCCAACATGGTGAAAACCCGTCTCTACTAAAAA
TACAAAAATTAGCCAGGCGTGGTGGTGCATGCCTGTAGTC
CCAGCTACTCGGGAGGCTGAGGCAGGAGAATTGCTTGAAC
CCAGGAGGCGGAGGTTGCAGTGAGCCGAGATCACACCACT
GCACTCCAGCCTGGGCAATGGAGCAAGACTCCATCTCGGG
GGAGAAAAAAATAATGTACAGTAAAAATATGGTAGTATTT
TATGGGACCACTGTCTTATATGCAGTCTGTCATTGACTGA
AATACTGGTGGCACATGACTGTATTTTCCTCTTCCCAGCC
TGTGCTATTCAATTGTGGAAAATTGTGTTTGATTGTGAAG
GTATGGGCATGCATCCTTCCTTCCTGCAGATCACCTAGGA
GCAGGGCATCACTGCCGCATCCTCTAACCTGAAAATGCTG
GAAAAATTGAAGAAGCAGGACTGAGACTGATACAAATTAA
AAGAAAATTTAAAACCATGCCAAAGGCCAAAGCACATAGA
TAAAAAATCCATTAACTGCTGATTTATGGTTTGATAACCC
ATGATTGTTTGCTGCAAGAAGGAGGCTAGAAGTATGAAAA
CTGTTAATTTCTAGGTGTAATTGGACAAAGCTACACAGCT
CTTAAAAGTATCTCTCATTTAGGTTAAATTAAGCAAAATC
CCTCTGAATGGCTTTTCTGGATTATAGAATAATCCACAGG
ATTTTTGCAAGACAGGTAGCACCATTAAGGGTGCAGCGAA
TATGACCTGGTACCTTGAAACCATCAAGAGCTGCTCCCAG
GTAACATCTCTGGGCATGGCAGAAACGTGAACCATATGTT
AGGCCGACATTTACTCTAGCAGATTCCAAGGGCAGGAGTA
AAGAACCAGAACTCCGTTGAAGCTAAGAATTCAGCACCAT
GATGAGTCAGACAGATAACTTTTTAACCTCTTTGGGCTCA
CTGCCTGCTGATAGCTGTCATTGCCAGAAATTCCTGGATT
GGTTCAAACTAGAAGCCATAGCTACTAAAGTCAGATTTTC
AGCACAGGCTCAGGGAAAAACATGAAGACTAGGGTGGAAG
AAATATTTATCCTTGCTCCAAGTAGATGAGTAGGGACAAT
AATCTGGCCCAGGAGCCAAAAAGAACTTCCTGCTCTTCTG
CGTCCAAGATCTTCTTCCTTTTAGTTATTTCAAAGTGGAA
GAAAGTCTGGATCCCACCTAATCCACAGGTTGGCAGACAG
GTATACCAAATATTAGCCCTGCCTTATCTCTACCATGTGG
GCAGCCATCTCCTAGACTCTGCCTCAGGCTTCTCATCTGG
ACCAAAGGAGAGATTATTCTTAATAGTGAGGGTGTCAGAG
CAAAGGAGGCCATGTCTGGAGACCCCCAGAGGCATCTAGG
GTATTGCCATCTAGTCGGCTTCTTCATGGCCTAGAGGACA
GCTATAGGCTGCCTTCCACCAACTCGAACTTTCCCCAAGC
CCTCCTAACTGGCCCCTCATCTGCACTGTTCCTTGGGTTC
CCCTTTTGCTCAGAGGCCACCTCCTCCTCCCTATTACCAC
TGTCAGAATGGATATATTCCTTCCTCTTCTCAGCTTATGT
TTTTATTTGCACTTCTGGTTCTTGTTTATGTCATCCACTC
TTTAGTGACAGCATTTTTTTTGTAAGCAGAGTTCTTCCTA
CAAGCTCCATGAAGTGAAGAACTGAGAGATCCTTATACTT
TTATAGAGCCTAGTCCATGGCCTGATCATGGGGGGAGTCA
ATATAATAAGTTTCAAATAATTAGAATTAATAAATAAATT
GAATCCAATTAACTCTCTCCAAGCACCTTTATGGTAGTAG
ATACTATGGTTGTGTTCAGTCAAGCAACAGGTGTTTATTA
AGCCCTTCCCAGCTAGACCTGGAGGAGTTATAAAGAAGGA
CCCCACTAAAATAGTCTCTCTGGTGCTTTGGCTATTTGTG
TATTTGTCATTTTTTATAAACTACTTGGTGATAACTTTCT
GAAGGGCAGGGAATTATTTTTTCAAAGTGCCTACCAGATC
CTTATTACAGGAACTGTTATATATGTCATCTAGCTAATCT
CACCACAATTCTACAAGATTAATGTGTTTAACCCATTTTA
TAGGTGTAAAGGTCAAGGTCGTGGTGTGTTTTTCTTTTTT
AAGGTCATACAGCTAGTTAGTAGCAGAGCTGGGATTCAAG
CCTAGTTGTTTCTGGCTGAGAGCTGAACCCTTCTCATTAT
ACAATGCTGTCTCACAGTGACCCTACCTTATTTATCTTTG
TGTACCAAGACCCTAGCACACTTCCTTGCACAGGGAGGTA
CAAACTAAATGATTGATGAATAAATAAAAATGCAGTCCCT
CAACTCAAAGAACTTATTTACAACCTAGCAGCAGAGTCAA
TACATAAAGGGCTAAAAAAATAAATAGCAATTCAAAAGAT
ATATAACAGTCCAGTACAACAATACATAAACTGTCATAAG
GCTGTCTAAGATTAATTGCCAAATGAATGATACAGATAAC
AAGTGCTGTAGGGCTAGAATGATCTGGCAAAACTTCATGG
AGAAAGAGGGATGTTTTTAAGTACAACTTTAATATTTATG
AAGTGCCCACTCTGGACAAAGCCTTATATGCAAAGATCGA
CAAAACTCAATCCAAATTCTCCAAGTGCTTGAGTGTAGAT
GGGGAAACACAAGTAGAGAGGAAAATACAAAATGAGGCTT
TAAAAGCAGAGAGAACTATAAACAGACAAGGGAGAAGGGG
GGATGGTTGTCTGATCACCTTGCCTTGCTTTTCTTTGCCT
GTGGACTCCCAAAACACTCTAGTAGAGCTTTGCTAATCAA
AATGTGGTCCCAGGACCGACATCAGCTTCATTTGGAAGCT
TGCTGTAAATACAAAATCTTGGGGCCCACCCCAACCTACT
GAATTAATATGTGCATTTTCTTCAAGATCCAGAGGCAATT
CGGGTGCACATTAAATTTTGATAAATGCAGACCTAGAATT
CAGAGCATTTAAGCAGCCGGGACATGTCAACCTCCCCATC
TGTGCCACTTGTCCCACTCCGAAGCTATTACAACCCTCTT
GGAGTTGCTTTAGTGCAACATTTAAGGAAATAGTTTCAGG
GGTCTTGTTCTTTATCCTTCCATCATTGTTAGCAAATAAT
TTCTTCTTCTTCACCTGCTCTATATTCCCTCTCCAAAACC
CCTGACTCATTTTTACCTCCACAGATCACTTGTTGCTCCC
AATCCCTTCTGTTTCTATAGCCAGATGAATGCAAATTACT
CTTGCTACTCAGTCCCCTCAAATGTCAAATTCTCTCTGGA
GCTGCTGTCAAGGAGGAATTATCTTTGTGGTTAAATATAG
ACTCTGACCCTCTTTCCTCCACTCCTGCCCCCATCCCCTT
GAGCCAGAATCAGCAGCAAGGGAAACAGAAGAGAGAGAAT
GTTTTGCTTCTTCAGATGGGAAAGTATTCATCAGGCAGAA
AAGAGAAACAAAACAAAACAAAACAAAATAAAAAAACAAA
AAACAAGAGAGAAAGCAAAAGCATTCAAGTCTCAGATGCA
TCCTGGCCTGGATACAAAAGGGCTGTTTTACTAGGCATGG
ATTTCACCCCAGGTACAGAATATGAGAGAGAAGATCTGAA
AAACTGAAGCAAGTGCAGAATACTTGGCATTTGCAACAGG
GAATGTATTAGCTGTGATGATTGAAAATCGACCTAATGGT
TTTCCAGGACAATTTTAATACAAGGGGAAAATGGTCTGGC
CAGACTGAAAGTTAGAGCCGCTCACCATGGATGGTCTGCT
GAAGAAATGAGGCTGCCAAATGAAGGGAAGGGGGAGTGCA
TGGGAAAAGGTGACAGCTCCCTCCTCAGTGGCTCAGAAAG
CTGATTACATATCCTGCAGATGCTTTCCACAGATTATTTT
ATTTCACCTTCACACTAGCACTATAAGGAAGTATTATGAA
TCCTATTTTATAGTTAGGTAAATTGAGGCTTCAAGAGATT
AGAGAACTTGCCCAATATCAATATATACACATACATGTAT
GATTGATCTACATTATTTATGGGTTTTTTTGGTATTCATG
AATTCATCTACTAGCTAAAATGTATTTGTACAACTCAATC
CATTCTCTTGATCCTTTTTCAGTCATTCACAGACATGTGC
AGAATGAGGAACTATTTGTCACCCAGCATGTGTGGTTTCA
GCAAAGGTTCAATGAACTTGTGCTCTGCCTTGTTTTTCTG
CTCTCATACTGTAAACGAGTGTCCTTTTAGCAGTCTATTT
AGTCTCACATGTTTTTACATTTTTGTGCATTTTTTTGGTG
ATTTTGCTGTTTAAAATGACCCCCCAAATACAATGCTGAA
GGGCTGGCTACTGTTCCTAAGCACAAGAACACTGTTCTGA
GCCTTACAAAGAAAATACCTGGGTTAGATAAGCTTCATCC
AGGCATAAGTTATAGCACTGTTGGCCGAGAATTCAATGTT
AATGAGTCAACAATATATAGTAAATAAGGTGTCTTTAAAC
AGAGACACACATAAAACAAGGCTATGTATTGATCAGTTGA
TGACAACATCATGACCAGAAGCTTCAAGGAAACTAGTCCT
GTCCTTCCCTTAGGATCAATGGTTCAGTAGTCATTAATTC
AAAGTTCCTGGTAATTTTATAGAATGCAGTTACTATGAAT
AAAGAGAATCAACTGTATTTTTTAAACTTCTGTACAACCA
TACACATAGACATTTATATACTAGTATGTACACACATATA
TACATATTTAACCTCAGGGAGACTATTGGAACAGGAGACT
TTAAAAAAATCACTGGAGATGGGAGGTGAGACCTCTAAGG
AACCTGCTAAACTGCTTTCTAAGACAGGACAGTTTGGGCA
AATGTCAGCCTTTGTTTGGATGGATGAGTGCCAAGTGTGG
GGCCAGATTTGAACTGTGGGCTCTAGAGGTCATTTGTCCT
TCCCTTGGTCAGCTTCTCCTTTAAGTATGGTTGAACAAGT
GCTTTCAAAACATTAGACGGAAGAGGGGCTGAATCATGAG
TCTACTGGTGGTGCCCATATGTCTTCTGGATCCTGTTTCC
CTGGCCATGGTTGGGAATTCAGGTCTGCATGCTCCAATGT
CACACTCTTTCCTCTACATCTCCACCCACCTGCAGTGTCC
AGGGATATTCTATTTCTTCAGTTCCAGAACTTTGGGGAAT
AAGAAAAAAGACTATTATCCTTCTGTTTAGCACAATTCAC
TCTTTTACTCTTCCCCCACTTCCATCAATTTTTATCTTTT
CCCCAGGTGATCCTAAAACAAAAACTAAAACACTCAGGAA
TCCCAATTTAAGAGCTAAAAAGTATCCTACAAGTTGAATA
GCATATGACTTCCTTAGCTGCTTTTATATATCTGATAGTA
AAGTATACAGTTGGCTCTCGGTACCCCTGGATTCAACCAT
CTGAGATTGAAAATATTCGGGACAAAATAGCAATACAACA
ATAAAAAGTAATACAAATATAAAAGCCAATACAGTACAAC
AACTATTTGCATAACATTTACATTGCATCAGGTATTAGAA
GTAATCTAGAGATGATTTAAAATATGAGAAAAGATGTGTG
TAGGTTATATGCAAATACTATTCTATTTTATATAAGGAAC
TTGAGCATCATGGATTTTGGTGTCCTGAAGGTAGGGGGTT
AGGGGGTGGTGTGGCTCTTGGGACCAATCCCTTCTAGAAC
TTTGGGAAATAAGAAGAAAGACCCTATCATCCTTGCAGAT
ACCAAGGGGCAGCTGTATTTTTTGTGCTATCATTTCCCCT
TTCCTAATTTCACCAGACTCATCTCAGCTCTGGCTATTTC
TCTGTGTCTTTTTCTTCTTTGCAATCTATTTCTATTTACT
TTCTATTCACTCCTCAATTTAACATGCTCTTCCACCCTGA
TCATCTCATTCAAAATGGCAAAAATCAGTGGGCACCTTTT
ATTCTCATTTTATCCTATATCTCTTTACCCTTTGACACCA
TTGATTCTGTCCTCATTTTTGAGGCATTGTGGAATAATTA
AATGAAAATTAAGATCATAGAATGTTAGGGCAGAAAGACC
CCAGAGAAAATCAGACCAGACTATTCAGTTTGGAGGGCAT
AAGAAGAGGAAGAGTGACTTGCCAAAAATCACAGCTCCAG
CTGATGGAGCAGTTTCAGTGCTGGCTCCCCTATAGCATCT
GGTGTCTCAGTCTACAGTGCCTGGTATTCCAAACTGGTCT
CCCATCCCCAAATTATACATGTCTGACCCAGGCCAACTCT
GTGATTGGCTGAGCTGGAGTACATTCAAGGTGACAGAGCT
ATCTCTTCTGTCACTTCACTCTCCTCTACTTCCCAAGGGC
TTCCACCCCTCAGGCTGGCCTTTTGCTGATCATGACACCA
GAGAATCAATACCAAGAGGAGAAGACTGAAAGTGCCAGGC
AGAGTCCTTGAAAATGCCATGCTGTGATGATAAAGGTAAA
CTGATCAGAACTTTACTGCCCAGAGTTAAGGACCTTTGGA
TGTGATAGAGTAAAACAGTTGCTAAGCTGTAAAGGGAGGT
GCATGTTGGGGTATCTTCTACTTAATTCTGTACAATATCA
TTTGTGCAGATTCCCTAGTCAATTTCCTATGTCTGCTTCT
AATATATATCATGGATCTTTGCATTTGGGAAGTCCCATTC
TTTACACAGTGCAGGTACAAAGGAAAGACTTTTGGAAGAA
AACAGGGAGGAACAGAGTGCCCAGGTGGATGTAAATAATC
CCAAATATGGCTGCCTCTGTAGGGGCGGGACATTCAATCC
AGGGAAAGCTCCGTCTCTCTATAACCAATAATCAAGGGGT
TCTGTACTCCAGCTTCTACTTGCTGAGAATCCTTTTTGTC
CTTGAGCTCTAGGGAGGATTCCTCAGACTGATGAAAAACT
AAGGTGGAATCCATCATGTCGTGTACATTGCACCATAAGT
TCTAATCCAGCATGATGAGCAGCCCAAAATTCTGATAGAG
CACAGATACAAAGAAATTAAAAGATGTGCCTTTGTTTTTG
CGAATTTGCGAAGTGGCCTCTAGATTTGGAAGGAGCAACC
AAGTGAAAGGGTTATCCTTCTTTTTCTATCTCACCGATCT
TTTACTAATAGACTTTAAATATTATAACAGCCTCATCCCT
GTTGTCCTTAAGCTTTTTCTTTTTTAAAATGTAATTCTTA
TAGGGAAACCAAGAACTAGATTATCTTTATTAAACTGAAG
AAGATAATGCATTTGGAAAATGCTCTGCAAATTGTAAAAT
GCTATGGGAATGTTACTCATTATTATTGTCATTTATTAAC
CAATGCTGATTCTCATTAGGAAGCATTTGGCAAGCCTATT
TCCTACTTAGCCACCCTCAGCATCATGTACTGTTATTTTA
TGATGTGGAGGAAGTCGGGAAGGGAAAGAAAGCAATAAAC
TTTCCATATGCCATATGCTGCTGGCAAAAAGAACCTCTAT
TTAAAGATATATTCATTCATTCAGCAAATATTTATTGAAT
AACTATTATTATAAGGACAATACAGTGGCGAACTAAATAG
CACCCGCCCTCAAAGACCTTAGCATTATGTAGGAAGAAAG
GCTTTTTAAAAAAATTAAAATTATCATGACAAATTTTGTT
CAATACTGTGAATAAAAAGAACAGAGTGCAAAGAAAGAAA
ATAATAGGAGGCTTTAATTAGACTGGAAGAGGGCTCAAAA
CAAATTCCAGTGCCTACCACTAGTGTATATGCTAGGTATC
TATTTACTGGATAAATGCATAAGTTGTAAATGAATTAATT
AATGGACTCTCTGCATAAGTGACATTTGAGCTGAGAACTG
AAAGACAAATAGGAATTAGCCAAGGAAAGCATAGGACATT
TTAAGAACTGAAAAAGGTCAGGTGTTTTTTTTTTAAAGGT
TAAAAGTCCTCAAAAAATGTGGTAAGGGAGAAGGTGATAT
GATGACATGATGGACAGAGGCAGGCATGTGGTTGCTCTGC
AGAGCATTGCAGGTCACAGGAAGGAGTTTGCTCTAGCTGG
GATCGCTAGCCTGTGACGCTTTAGCCCGGGAGTAACCCGA
TCTCATTTAATCTCTAAAAGGGTCACTCTTACTGCTTCTC
GAAGAATGACGTAGTAGGGACCCAGGATGGAAGTGGGAGA
CCACTCTGCTACAAGCTATTGTAGAGGTCCAGGTTAGTGC
TAATAGTGCCTAGGCTCGGGTGGAGGCAGTGTGGATGGGA
GTAAACAGACACATTCAAGAGATATCTTGGACTAGAATTA
AGCAGTTTTTGATGGTTTATTGGGAAGAGATGGAGATGTC
AAAGAAGAACTCGAGGTTTCTGGGTTGAGAACCTAGGTGG
ATGAGCTTAGGAATGCTAAAAGAGTTTGGGGTGTATGGTG
ACAGTGATTTCAATTTGAGAAGAAAAAATATATTGTGGTG
AGATAAGAACAGTGTATCAGGTCTGGGAAAGGTAAGACAC
AGCACTACAATACCAAACTCGTTTTTCCCTGTGATTGGTA
TTTATTAACACCATCTTTCCAAAGCATCTTGCATGCAGCA
TGGTTTTGTCAACTGCAAATAGACAATACAGCATGACATA
GAGCTCTTCTCCAGGATCAAGGAGGTTGGAAGGGAAGAAG
CACCCTTTTCATTCACAGGGGTATAATTTCAAGATTTTCT
AATAGGCCAGCATTGTCATACTAACTAAGCTATGATCAGT
TTGCTTACTTTCCATACCATCCCTGCAAGGAAGTTCTCTT
TTCCTGACTCCTACTTTTTTCCAATAATGTTTTGGAGACC
ACCCTAATTATGTGATAACAATAATTTTTAAGGTTGTGGT
AAAACACACATAACATACACTTTGCCCTCTTAATCATTTT
CAATTGTACTCTTCAGTGGCATTAAGCACATTCACATTAT
TGTACAACCCTCACCACCATCCATCTCCATAACTTTTTTC
ATCTCCCCAAACCGAAACTCTACGCCCATTAAAAAAATAA
CACCCCCTTTCCCCCGTCCACTATACTAGTCTTTTCCACT
TACATTTAATTGCCTTATAAAGAAAGATTCTTTGGCAGAG
TGTGGTGGCTCACGCCTATAATTCCAGCACGTTGGGAGGC
CGAGGCGGGTGGATCATCTGAGGTCAGGAGTTCGAGACCA
GCCTGGCCAGTATGGTGAAACGCCATCTCTACTAATAACA
CAAAAATTAGCTGAGTGTGATGGCACATGCCTATAATCCC
AGCTACTTAGGAGGCTGAGGTAGGAGAATCACTTGAACCC
AGGAGATGGAAGTTGCAGTGAGTCAAGATGGTGCCATTGC
ATTCTAGCCTGGGAAACAAGAGCGAAACTCCATCTCCAAA
AAAAAAAAAAAAAAAAGCAGAAAGAAAGAAAGAAAGATCT
CCTGCCTTGGGCTGAGGCAAATTAGGCAGCAGGCAGAGGA
GAGAAGAGCTAGCCAGACTCTGTCCTGAGGAGAGAGTACC
AGCTTTCCCCGGGGACCTGTCATTGTGAAGCAAGTGGAAC
TGAGAGAGGCAGAACCCCACATGAACACTGAAACCTGGAG
CGTCAGAGACCAGCTTCTTGTACAGTTTTCTCTCACCACC
AAGAGGCTCTTAATTGTGACTTCCTGGCCAAAACCTTAAT
ATTTCTGAGTGTTTTGTTTTAACAGCTTTATTGAGATATA
ATTCACACAAAATACAATCACCAATTTAAATTGCACGATT
CAATGGTTTTTGGTATAGTTACAGAATTTGCAGCTATAAC
CCCAATCAATTTTAGAACACTTTCATCGCCCCCAAAAAAA
CCCTGTACCCATTAGCAGTGCACTCCTCCATCCTCTCTTC
CACCAGAGCCACTCCCCAACCAGACTGAGGCAACCATTAA
TCTACTTTCTTTATGGATCTGCCTATTCTGGACAATTCGT
ATAAATAGAATCACACCACATGTTGTCTTCTACGACAAAA
TGTTTTGATTTAACAGAGGAATGCATAGCCTTTTGCCAGG
ATGTTCCTTATTAAGCAGTGAAAAACAACAGCACTGACCC
CAAATCACAGCCAGGTAAGCAGGGAGAATTGCAGTGTTAG
AGAGGCTGCCAGAAATCTCCCCTGGCCTCAGGCTCCCCCA
GGCAGGGGGATCAGGGTTTCAGAGCTCCCTGTGGCATCAC
TTTCTAAAAGCATAAAGGCCTTTCTTTCTGCCCCTGGGGC
ATTCCCTACGGCTCAGTGCCCCAGGTGATGGGAAAGCCTG
GGGCCTACAAGCATGTTAGGTCACAATTCCCTGCCCTTGA
TAATAGAGAGAGGTGGGCAGGACTCAGGTTTAAACCAAGA
AACAGGGTTTGAAGCAGGCCAGGGGACTAGGCAGCCTCCC
AGAGGTCTTATGTTTTTAGGGAAGTATTTCCCCTAAAAAT
ACTCTCCTGCTGGCAAGATGGCTGTTCTTCCAGATAGCAA
TTCCTTCCTTTGGGCAAATCATAAACTCTCTCTCCATGTG
TTTAGTGCTTTAGTTTACCAAGCACCTCGGCACATATTGC
CTTTGCAATATCTTTCATTCTATTAGTTTTGATAGAATAC
TATCCATCTGTTTCCTTGTAATGAGGTTGCTGAAGACCAG
GCGCTTTGCCTCATTGGTGCTCCCAGACCACCTTATACTT
ACCTCTACTATAGCACTTAGGACTTTTATTATCACTATTT
GTTTATACAATCTATTTGTCCCTTTAGACTATAAGCTGCT
ACAGAGCAGAGGCCTCTGGACCCAGCACACTACAGGACAC
ATAGTGGGCAGGCAGTAAAGGATTCCAGTGCTCACAGAAA
CCCCATTTTACAGGAAGAAGACAGGATGTATTAGTCCATT
CTCACACTGCTAATAAAGACACACCCGAGACTGGCTAATT
TATAAAGGAAAGTGGTTTAATTGACTCACAGTTCAGCATG
GCTGAGGAAGCCTCAGGAAACTTATAATCATGGTGGAAGG
GGAAGCAAACATGTCCTTCTTCACATGGCAGCAGCAAGGA
GAAGTGCCAAGCAAAAGGGGGAAAAGTCCCTTACAAAACC
ATCAGATTCCGTGAGAACTCACTCACTATCATGAGAACAG
CATGGAGGTAACTGCCCCCATGATTCAATTATCTTTCACC
AGGTCCTTCCCATGACACGTGGGGCTTATGGGAACTACAG
TTCTAGATGAAATTTGGGTGGGGACACAGTCAAACCATAT
CACAGGGCACAAAGATATAAAGCCATTTTCCCAGTGGATA
TTATTCAATGAGGAACTCGAATCCAAGTCTTGTAACTCCA
GACTCAGGGCTCTTTTTTTACTTTGTACTGGTGTTTATTG
ACATCTGTATAAGTTGTTTGCAATTTCCAAAGGGAAAGTT
CACAGTGGCCTTGTAAGGTAGAACAATATTTTCGAACATA
ACAAATAAGGAATGGCCTCAGAGATGTCAGGCTACTTAAA
AAGGAAACTGGCCTAAAACAAGGGTTTTGCAGAGTTGTAT
TTCAATGCTAGCTTCGTCCCTTCTGGCTACTTGTTTAACT
CTCTGAGCCTCAGTTACTTCATCTTTAAAATGGTAGTTGT
AAACCCTGCCTTGTGGATGTTTCTGAGGTTTATAGATAAT
GTAAAACACATTGCTTAGCTCATAGGAAACACTGAATGAA
AGGTAACTATTATTATTGCCAATTTGAAGTTGGAAGCCAA
AAGTCACATCTACATGTTCTAATAAGGTGAATCTCTCTGC
TCTGGTAGTACTCTTCTTTACAGTATAAATACCATGAGAG
GAATAACACTTTAAGATGGAACATCAGAGGAGGAGGTATT
AGAGAAGAGTATTGGGGAGATACTAAGAGACAGGAGAACA
GTACTGAAACTTGGGGCTGGAGGTGGCAAAGAGAAACTTT
TATCTACTTAACTATTCTTTCTCAATGGGTGGTCCTAGAG
GGTGCAGGGAGTGGGAAGTAGGGCAGATGCTTTACTGTGC
AACCCATCCACCCCTTTTAAATTCTCTAGTAGAGTAAAGC
AGAAACAGGGGACGGGGAGCTCATGGTTCCTGCTGCTCAT
GTAGTGCTCATGTAGTATCTTGCATTCCCTCTGTCCCTCT
CATTCATTCTCTTCCTTGGGAAAGAACATTTTGTGAGCTC
ACACCCTCCCTTGAAGCTGGGTAAATGGGTTTCCAGATTA
GTTATAAATCAGAGAAGCATGTGCATTTGTTTGCCTTTGA
TGTGTGAACACTTGTCTGCATATGTCTCCTTTTTGCAATG
TTTGGAAAACGAGGGCCTGGAAGATGAAGTGTTACCTCTT
GCCTTGGCCACGCTTGGAATGAATAGCCTAGTCGCTCTGT
ATTCATTTGGTGTTTATGGGAATATCATATGTAGTTCTGT
CGACATTCCCTAACCATTATAATGCAGTTACCGTAGATAA
TGCTCTCCTAGTGCAATATGTTATCACCATTTTAACAACC
TGACATATGATCGGCTCGTATTATCACTTAAATGAATCCA
TTAAGCAGCTAGAGGCTTCCAGGAGTCAGACGCTAGAGCA
TCAAATAGGCAAGTCCGTGCCACTTCCAAGGGGGCCGACC
TCCTCAGCTAGAGGGAAGGCTCAGTTCTACCTGAGGGTCA
TCCAGCCAGCTCACCCAGGCACTTGTGAAACTGTTCTCTT
CAGGGGCTAAGCTAGATCCCAGTCCCTGAACAAAGAGAGA
AATTCTCACCTTATTACACCGTTCTTTAATACAGGAAAGA
AATGTTGGTGCCTGTGAGCAAAGCAATGAGATGTAATCAA
ATTCACAATTTTGGCTACAGAGCTAAGTAGTTTAGGTCTG
ATGGATGCAGCGAACCATATTGAGGCCTAAGACTGCACCT
GAAATTACCAGCTGCTTGTGTGGTTTGATTTGAGGGATAA
TAAGAGCATCAACTAACATTTGTAAAATGCATGTGATTTA
CAAACTCTTACCACATATACTATTTTATTTGATCCTTAAA
AGTACCTGTTAAGGTAAACAGTATTTTTACTCCCATTTTG
GAGATAAAGAAAGGAATATTTTTATCAAGTCAGCCTTATG
GGATTGATAGGAGGAGAAACAAAATAATGCATGTGAAATG
CTTGTCATTCAGTTAGCCCTCTCTCTATATATGACTTTCC
ATTACATTAAGATGTCCCTCCATGGGAAGGGGTGTCTGTC
CCAAATTATCTCTCTTTCTACCTGGAACTTAATCTGTAAA
TCCCACCATCAACTCAGCAGATTGATTCCTATTAGATCCA
TGAAATGGGTGCTTGTGGAAGTCTGGCCCTCTGAGTTCGT
GTTTATAAATTGGTTAGAGATAGGAGGAACTAATCAGTTG
GGTGTAAAAATAACTAGATCTAACTAAATAATTAAGTTTT
ATGATTAGTAGCATTTCACTTACAACACACACTAGCCAAT
GAATTTCAGAAGAAATTTCACACCAGAAGACAGTGGGAAG
TACCAGCAGTCTGGGAGGTTTGGCTCAGGGGAGATTTTGA
ATTTTTAAATTAAACAATGGAAAGTTTGTCCTCAGTTGGG
ACAGTGTGGACTTTTAGAATCAGCTTCCCGGAGCCAGGAG
ATAAGACAGAGAGTGAGAATCTCACGGCTAAGAGGGAAAG
AGACACCTGAGGATAGAGAGGTGGCTTAGAGTGGGTCACC
CTGAGAGGGAACCACAGAACACAGAGGACACAGCAGCTCC
TGTGGGAGCAGAAACTTGCTCCCTATAAGTGGCAAAGTCA
TTCCAATACCAGCTGGGGCTTCAGTCCTCTTCAGAGCTTT
GGATAATTTCACCCTGAATCCTCCAGGTCAGAGGTTGAAT
TCCTCATGGCTCTCTCTGTGTTCTGGGATGTTATTTTGAA
CGTTATCTCTTGCTTGGAGCTCAATGTCACCTTCATTTTT
TTTCCCTTGCTTTCAATGAAGATCTGTGGGACCATGCTGG
GGGCAGGCTGGGGTCATAGTTCATAGTGGCTCCTCTGCTA
CTTCCTCTACCTCCACTCTTTCCCGCACTGCTGGCCCCCG
CCTGCTCTTTGCCCTACCCTCTTCAGAAACCCTTAGAGTC
AATATGTCCCCCCAGTGACACAGGGTCTAGTCTGCTTCCC
TCCTGGGAGCAGCTCTGTCAGGTCACTCTGCCTGCTGTAT
TCCCCAAACCGTTCCCAACCTTTGCCACCCCTGTCTTGGG
AATTCCTGTGGATTTACTTCCTCCATCTTATTTCAACCAC
TCTTATGTGCATTTTAATTTTCCTTCTGTATATCCATATT
TCCTATGAGGCCAGAGGGGAGAAAAGAGGACAACCAAAGG
AAGTTAAAGGGCACTGTAGCAAACTATATCTACTTTACAA
TTGTGTCTTGACACTAATAAGCTGCGAATGGCATTTGCCT
GCTCTCAAATAACTTGGGAGAGCTAAAGTAGAGATGAGAT
GCCATCGACTTAACTTCTAGCAGGACCGACATGCAAAATA
TATAGGAACCTGCATGGCAGAAAGTACTTTACCAGCCACA
GAATCCTGGAGGTTGTGGGGTGCCAGCTTCTCTCTCCAAA
TGCTTCCATCCTGTGTTCTTTGGTAGTTTGTCTGAACAAA
GAGGTACAAAGGACCATGGCCCAGGGAAAACAAACTCAGT
GCTTAGCCCTGTACTTGGTGGAGATGGGAGGCACTTTGGA
GAGTCCCAGACAAAGAGTGACCTTCCATGAAAGGGAATCA
TCCCTTGCCCACTGGAGCAGGTTTGTCATAAAAAGCCTGA
CACGGATTTTACCCCCTCTGTGGTTAATGGGGTAAAAAAG
GGCACTTCCTCAGTTCTGCAGCCTGCACCATCACATAAAT
TGAAACAGACAGAATTACCATTGATACAAATTAAAAACAA
ATAAAAAGGGTACACAGAGCTGATTCTGAGAGTTCAAACT
CCATTACCAGCTGATTTACTGAGCAGTGACCTGTGATTGT
TGGGGGAGAAGGGAGGAGTGAGGAGTCTCGGTGAATCCCA
TCAACCCCATTGCCGTGTGGCACATGAGTCAATAAGCTAT
TTAATTTAATGGGAAACTATATTGACGAGCCAGAGAATGC
AACTCACAAAAGCTGCAGCTGCAAGGAGCAGATAAAGTCT
TCAACCCAGTCTCACTCTCCGGGTATCCACCCCTCAGCAT
CTCCTCTGTCAGAATCAGGGAAGGGATCCATGGGATTTGA
GGGGCCTTGAGGTCCCAATGGGACAGTGCTTAGGAAGGAT
TACCAACACCAAAAAAATGGAGTCAGCAAAAGGTGGCTGG
AGGGGAGACTGGCAAGAAAGTGGGAAACAGATTTTCTAAG
CCAAGGACAATGCTATAAATAACCTCTCAGAGTGAAGGTG
GCCAGAAAGAGGAGGCCAATAATCCCAGAAGGAATCCCAT
CAGCTGCATCCCCAGCAGAGACATAAGCTCATCTGTTTGT
TTTACTCCTTTTAATGGGGTCAGATCAGGACTGCAATGCT
CCTAGGACCTGAAGCACTCTTTGCCCACCACAGAATTGAA
GCTGAGAAAGTTGAGGTCATCTGCTGAACCACTGGAGCTG
CAGTGGGGAAGGCAGGGGGTACTTTCAGAAATGAATCAGA
TGTGTAGAAAATCAGACTTGGAAAGGGCCTAGGAAATAAT
CTAGTTCAATGTCTTTCCCACCCCCAAACATGTTGAGAAA
GTGAGGACTAGAGAGAAACAATGAATTTGAAGTCGCAACG
CAAGTATGAGAGAGCCAGCTAATTGCACTCCACATCCAAC
ATGGTTCCCACTGCTGGTAAGAGTGTAACAGATACAAATG
AACATATAAGATCTGGACCATTCCTCACTTTAGCACACTC
AGTGAGATCTGGGCCCTAAACATGAAGATCTGAGTTTGAG
AGAATAAACATAAAAAAGCTAGTCAGTAAAGTTGTCTCAT
AAACTATTAATTATTTACTTAACAAGCATGTACAGAGTAT
TTGTGTATTAGATATTGCTTCTAAGTGTTTTATAAACATC
AGTTCCTTTAATCTTCAAAACATCCCTGTAAGATAGTACT
ATTTTTATCCTCATTTTTACAGATGAAGAAATTGAGGTAT
GGAGAAGTAAAGTACCTGTTCCAAGGCTCACCCAGCTAGG
AAATGGAAGAGCAGGGATTTGAAGGCAGGCAGTCTGACTC
TAGAGTCCATATAATACATCATTAACCTCCAAAAAGAGTA
ATACTAGCCACCACTCATTGAGAGCCTACCAAGTGCCAGC
TATGGTGGGAAGTGTGTATTTTGTTAAAGTCAAAAAGATT
CCTGAGATAGATGTTATTTCTACTTGACAAATGAGGAAAC
TGAGGGTCCGAAAGGTGAAAGACTACCTAAGTCTCACAGC
TTATGAAGTGTCAGAGCCAACATTTGAACCCAGGCCTGTT
TGACTCCAAAGCCCATGCTCTAAACTACTTTTTGAGAATG
GCCTCTGCACCCTTAACAGAAGAACCAGGTTCTAACCTCA
GATTTCACAGTGATCTATCGTACAACTCAATGTCAACTTC
TCATTACTGAGTATATTATTATTACAGAGTAAATTAGCGT
CTAGGTGACTCAATGTCTTCATCTGTTAAATCGAAGTGAC
CTCCATTGTTGTGAGGATGAAATGGTATAAATTCATTCAT
TTGTCAGTAAATATTTATTAAGCAACTACTATGTTCTAGG
TACTATTCTAGGCATTGGGGATATAGCAGCAGAGCTGGCT
TCATGCATAGATGCTTCACAGGTTTATGACCTGTGCAGTT
GCACAGGGCTGTGCATTCTAAAAGGCTTCACGTGGGAGTT
TAATGCTCTGAGATTGCCGTCTTGAAACTCTCAATGACTG
TATCTTTGAATTTGAATTTTTAAGTGAAGTCTGATAGAGC
AGTGGAACAGGCCTGGGTGCTTAGAGCTTCAGCCTACATG
TGGCCTTGCCTCCCTTCAATAGGTGGTATCTCTCTGGCCT
TCCCCTCTCTGCTCCCAAATGTAACCAGAGCCACCTGCTG
CCTCCAACAGGAGTCTAGGTACAGACATGGAGTAGGTCAG
GTGCACATGCCCCACAGCATCTTGGGACAGGGCATGGCAG
TGGCCATTCCTGCCCTGCGCTGGCAGTGCCACAGCCCACT
TGACAGATGACTTGGCAAGCAGCCTCTTGCTCACTCCAAT
CCAGGTAACTAGTTCATCCTGGCACAAAGGGTTACAGTAC
ACTTGGAAGGTGCCTGTCTGCCATGGCTCTGACCCCTTGG
AAGAAATAGCACATCAGTCTTGCAGCTGGAACTTGGCAGC
CCATGGGGCCTGAGTGCTCTGAGACACATGGGGTGACCGA
GTACCTGAGAAGGCCTGCCCTGGCCTGGAAAGTATGCCTT
AATGTGCCTGATGGAGTCAACATTAAACAGCAAATAAAAC
CACTATGACAGGCCAAGAGAGAGAAACTGGAAAAACAGAA
AAAGCTTTAGCTATTAGTATCTTGACTGGAACTGTTTTCA
AGCTTTTTGAATGAGAGCCCTGTGTTTTCATTTTGCACTG
GGCCCCTGTATTAACTTGCTAGGGCTACCATAACAAAATG
GTACTGGCTTCAATGACAGAAATATACTGATCACAGTTCT
GGAGGCTGGAAGTCCAAGATCAAGGTGTCAGCAGGATTGT
CTCTTTGAGGCCTCCCTCCTTGGCTTGCAGGCGGCCACCT
TCTCTCTGTGTCCTCACATGGTGTTTTCTCTGTGTAGGGG
CTCAACCCTGCTGTGTCCTTTCGTGTCCAAATTCCTCCAC
TTATAAGGACATCAGTCATATTGGACTAGGTCCCACCCTC
ATGGCCTCAAATGTAATAACATCTTTGGAAACTCTGTTTT
CAAATACGGTCACATTCTGAGGTACTTAGGGATTAAGATT
TCAACACATGAATTGGGGGCACACAATTCGGCCCACTTGT
GCCCCTCAAATTGTGTAGTTGGCATTGTACAGATTGGAAA
TGGGAAACGATTCTTTTTTTTTTTTTTTTTTTTTTTTTTT
TTTTTTTTGAAATGGAGTCTCACTCTGTTGCCAGGCTGGA
GTGTGATGGCACGATATCTCAGCTCATTGCAACCTCTGCC
TCCTGGGTTCAAGTGATTCTCCTGCCTCAGTCTCCTGAGT
AGCTGGGATTACAGGCATGCACCACCACGCCTGGCTAATT
TTTGCATTTTCAGTAGAGATGGGGTTTCACCATATTGGTC
AGGCTAGTCTTGAACTCCTGACCTCATGATCCACCCACCT
CGGCCTCCCAAAGTGCTGGGATTACGGGTGTGAGCCCCCG
GGCCTGGCCATGATTCTATTTTTAAAGAGCTAATTTTTCT
GAGTGAGGAGGTAGGTAACTAAAAAGCAAATAACACCGAG
TAAAAGGAATGGTGGGGGAGTGACGGGGATGCATTTGCTG
GGTTATATAAGATGATCAGGCGAAGTGTCTCTGAGAAGCA
ACACTAAATCAGAGACCCAAAGAAAATCAGGAAACGAGCC
AGAGGTATATCTGCATGGGAAAAAGATAAAGGTATTAGAC
TAGTGCCTGGAACATAGTGAGTCTTATAGATCCGTTTGCC
AGCAGCAGCAACAGCAGCGTCATTTTCCTCTGACTTTCCT
ATGCCTGCTCTGCTGCAAGTCATGCAGATCTACCTGTGCT
CTTCAGGTCTTGAGCAGTTCTGGCCAAGACCAACCAAGTT
CAAGGATTCTCTGTGCTGCCAGCAAGTAAAGTCTGGAATT
AATCCCTTTGCTGTGAGTTCAGTATACAGTAGGCTGAGAG
TGACTATGCCCTCGGGACCAGCTGTGCCATAGGCAGCAGA
TCCCCTTACTGAATCCATTCTATATATGTGACGAAGCTGC
AAGAACCCCAGGTTCCACCCTGCCATTCCATTTCCCGAGC
ATGATTGGAGTTCAGCTCTCTATCCTGAGCTCTTTGCCTA
GGGCCTAGCTCTGGTCAGTCCTTCCAATACCCCTGAAGTT
CTTTTCTCTAGAGCAGTGGTTCTCAACCTGGGAGTAATTT
CCTCCTCCTCCCTCTGCAACCCAGGAAACATTTGGCAGTG
TCTGGAGACATTTTTTGGTTGTTATCACTGGAGGGAGGTG
CTTCTGGCATCTAGTGGGTAGAGGCCAAGTATGCTGAATC
TTACAATGCAGAGGAGAGCTCCCCAACTAAGAACTAACCA
GCCCAAAATGACAATAGTGCTGAGGCTGAGAAAACCTGCT
CTAGAGGGCAAGTGATTCAGAATGAAGATAATGCACCAAA
CGCCAAACACAAGCAGAATGAGGGAAACAGTAAGGAATGT
GCAACATTTGGCAAAGTGTCTCCTTAGTGTAGGATCTGTC
GGCTTATCTTATCACCCCAATTCCTTTCGTCATGACCCTG
GACAGTGCCTGGAGGGCTCCTGCTAACCCAGACCTGGGGT
ATTGCTAAATGCCTGCAATCCTACTGTCCTGCAGACCCGT
TTCACTGGAAAGATCATCATGACTCCAAATAGGCTTGAAT
TCATAGACCCCTTTGGAGACCGAATTTTTGCAGAACACAC
TTTTTCCCATGGAAGCAGACTGATAACTGGCAATGGCTAC
GTGAGATCAGGCTCAGCCCTAGCTCCCTATGTCTCCCTGG
ATGGTTTACTGCTGAGTCCCCACTAGGGATGACGTGGCAT
TATTACCAAGAGAGTCAGCCATGTCTTTCCACACCACAGT
CATATTGGAGTTTCATCTCAGAAAAAGGGTAAGGCCTGAC
TTAATATAGCAATTGTTACGATTCTGTGGCAAAGAATCTA
CACTCACAACAATGTCTGTTACATAAACTTCCCTTCCACT
CCCCCAAATGCTGGAGAATCTTCCCATGAGGACCTTAGGC
TATACTTTAAGTTAAATCAACTTTCCTTCTTCCACAGGAA
GCATCTGTCCCTACCCAGCCTTTGAACAGTGGCCCTATGT
GTGTTGGGGGTTGAGGATAGGGTGGTGGAACATTTCCCAA
TTCATAGATCAGGAAGTAAAGGCACAGGGACTAACCTGTC
TCATTAGTATCTGAGAGCTTTTGTGATTCCCCCAAGGCGT
GTTACAGGAACCTGAAGACTCCCTTCAGGCAAATTTCTAT
GGCAACACATAGAGTCCCAAGATGAAAGTTGTGTTCTGAA
TGTTACTATCAGGAAGCAATCACGTAGGGTCTTAAAGATG
TGGGGCAGGAGAGGACACTGGAATAGGGGAATGTGTGGTG
AGTCTGAAGCCAAGTTACGTATAGAGCCTATGGAGTTCCT
CCCAAAAGGATAGAGGTAAACGAGAGGGAGAGAGCACACC
AACTGCTAAATATAAAGCTAGAAGAGGGAGAGAGGAGGAG
GCGGCAGCAGGAGATGTTTTGGTGTTTTGGGTGTGGGATG
CTTCTCACTCCCTTCTGCATTTTTCTTCTCACCCTCATCC
GGAAATGGATTATTGCTTCTCAGAAAAGGTAAAGAATTTG
CTTGAATTTAATCATGATAGCAAAGCAAGAGGGAAGGAAA
GATTATATAACATTCTTCCAATTTTGAAAAGCCTGGTGCC
ATGGGACAAAACACTGGACTTATTATAGAATCAAGAGGTG
CAGATCCAAGCTCCATCACTGTGGCTTTTGGCCACCTGAT
CCTGGTCAATGAGGAGACCCTGTAAACTGCGTTTTTTTCC
ATAATAAAAACGTAATAACCACTCCACTTCCACCAGAGCC
CATTTTAAGAATCAAATGAGATAATAACTGTGAATATCTT
TTGTAAATGATAAAACATTAAACTAGCATTTTCCATAATG
TTCTCTGCAGAACATTAATTCCATGGGATATTAGTAAGAT
CCTCAAGTCAAAAAAACAACAATAAAGTTAAAAGGTTGTT
GTTGTTGTTTTAATTGTAGGATTTGTGAATATCTTTCCAG
TACTAAATGGACTGTAGAATCTTTTATTGCAGAGTATCTT
GCATGACTAAAATTTTCAGAGCGCACTTTGGGAAAGATTT
CCCTATAGAAATATAAGAAATTACTCACACTATTCTTAGC
TGTTGCATGAATGGTAGTAATGTGCAGAAGAGAAAAGCAT
CAAGGGAATGGGGATCTAGAACACAGCGCTCCTCAGGTGA
GTCTAACGCATATCAAAATTTGAGAATCCTCACTTTTTAG
AAAGTGGACAGAATTGTGCCTGCCCCCCTCCAAAAGATAT
GTTGAAGCCCTAACTCCCCATTCCTCAGAATGTGACTTAA
TTTGTAAAAATAGGGGTATTTACAGAGGTAATCAAGTTAA
AATGAGGTCATTAGGGTGGACCCTAATTCAATATAACTGG
TATTTTTCTAAAAAGGGGAAATTTCATCATAGAGAGAGGA
AAACACCATGTGAGGATGAAGGCAGAGATTCCAGTGATGC
ATAAGCCAAGAAACGCCAAAGACTGCCAGCAACCACCAGG
AGCCAGGAGAGAGCCTGGAACAGATTCTCCCTCACAGCAC
CCAGAAGGGAGCAATCCTGCCGACACCTTGATTTTGGACT
TCCGGCCTCCAGAACTGCAAGACAATGGATTTCAGTGTTA
AAGCCACCCAGGTTGTGGTACTTCGTTACATCAGGAAGCC
ACGGGAAACTAATATACCACACCTCCTGTAAAGAAGCAGG
CAGCATCAGGTTTTGCAAGGGCCTGGCATGTAGCTGAAAC
TGAGCACACAGCTGATGCCAGAGCTGGGCTCTATTTCATA
AGGTCATAACACAGGTTGCTGAGATTCCTGATGCTTTTAT
TTTTCCTCCCAAGCTCAAAGTAAACCATGTTTGAAAAACT
GAGTAACTCTAGAGATGAGCTGACTTCCCTGGGGAAATCC
TTTTTCTTATTCAGAGAAGGACAAAGGGATGGCATACATT
TGCAATAGCTGAGATGCTCAGTTCTCTTCAACAAATATAC
ACACCCAAGCCATGGTAGAGATATGGGACAGGTACGTCAT
CAGCAGGAACACTATTGGGTCTAGGCTTAAAATGTGATTA
TGGTGTCCAGCACCTGGCACAGAAGAGGTGTCTGACAGGG
AAAAGGACAACACAGAGGTTGGATCTGGGTGGTTATTCAT
AGGGTTCCAGATCCAACTCCATTTAATTTTAACCAATCAT
CTTCCAAGAATTATAAGAGTCATCCTAAGTGCTGTTTGAT
GCAGCATTTTAAAGAAAATGCTTTTAAGATAACCAACTCT
AAGAAATATTTAAATAACATATTGATATTTTTCTTTATGA
CTTCTGACAGGGTCAATATTCATCCTCTAATGGGCCATGT
TTTCAGTGCCCAGCAGTGTGGATTCAGCAACCTGAAGTTG
CATTTCCTGACTTTTTATTTCAGAGCGTATCATTAGCACT
CTGTTATTTTCTCCCAAATTCTGATACATTATGATGAGCA
AACTCACTTTTTTTCGTAAACTCTGACAAATGGAAAAATA
TTGTAGACAGAATAAAAGCTTCTGTTTTGCCCTGACTTCC
AGGAAGCTCCAAGCTAAATTAAATGTTTGATCTCAATAAT
TATTAGAATTTTTGCTTCTTCTACTTTTTGTTTGAATTTG
GTTTTCTATTTCTATTTTTAAAGACTTACTTTATCATTAG
TTTTCTGAAGTATATTTTGGATCTATTTCCTCTAGAGCCA
AAATATTCAGCTGTCTACCATGTATCTCTGCCTGGATATC
CCATAAGAACTCAAGCTCAGGGCTACATCAAAATTATGCT
TTTACTTTTCTTTTTAAGCAGACACATCATCCTGCATCTC
TGTCTGGATGAACATCGCCACCACTCACTCAGTTTCCCAA
GCCGCATATTTAGGAGAACTTTAGACACTTCCTTCTCTTT
CACCAGCCACATTCAATCCACTACCATTCTGTTGAACTTG
ACTTTACTATTTCTCAAATCAGTTTCCCACTGTCCATGTG
CAGGTCTTGCTGGATTACTGCAACTTCTAATAAGTTCCTT
TTCTCCAAACTATGTTTATTAATTAACCCAATAATGTCAC
TCACTATTTAAAATCTTTTACAGGCTTGTTCTGATGGTGA
GGATGGGCCCCCTTAGGTTTATTTTTCAGTTTGCTTTAGA
TTATAATTTATATTCCAGACATTTTGAATCACCTTCCATT
TCACAATGGGAATCGATCTTAAATATATACAATCTCTGAG
CCCCCTTCTTCTGGGTCAGTAGTCCTACTGTTAAATTTCT
CAACAACTCTGACTCAACCAGAAATAACCATTGTCTTCTC
AAAATAGAGTGCCAGAGGAATAATACAATGCAGGCCTTTA
AATTTGCTATTTTCTTTTCCTTGAATGGCATTTTTAAACC
AAATTGACCTGTATCCTTCCTCATCATTCTTTGAGACTCC
GCTCAAACATCACTGCTTCCTCTGGTATCGTTCTGTTTCT
TATCTCTCCTTAAGACTTGTGTAACTGCCTTGCATGTGAG
CTTCCAGTGTATCTTACACATAGTTCTACCAAATCTTATC
ACTCCATATTGTAATTGTATGTTACCTTGTCTGTATCCAT
CATGACAATCATTGCTAAATATTAAATTTCTTAAAAGTAA
GAACTGTTTTGATCCATTTCATCATCAGAATCTAGAACAG
TGACTATAACACAAGTGAACTCAATAGAAAGTTTGTCTGG
GAATGAACAAATGAGAGCCTTCCTGAAAATCTGAGTTATA
ATAGGTGACTAAAAAATAACCGCCTTTAAAATATAAGGCC
ATACCAATTATAGCAGGTCACCGTTACTACTAACATAATC
TTTTGTAGAGTAGTTTGTGTCTATGAATTGGCATGCAATT
GATGTTATGATGTTCCTTCTGTGAATCACATGCAATTAAC
TGAACTTTGCTTTTTGATGTACCATATAGCAAAGCCTTAG
AGGTATTCAATTGTGGGCTATGAAGATGTGGTCTTGCCTC
AGAAGGTTATACTGTATCTGGATACAAGAGAAGACTCTAT
TTTACAGATAGGAAAACACAGAGAATAAGTAACTTTCAGC
AGGTCACTCAGGGAATAAGTGATAGGGTCGAGATTCAAAT
TTGAGCCCTCTGGTTCCAGATTCACCCTACATTTCATTTC
AACCAACTGTGAGATATTAAAGGGAAATCTCAAAATAACA
TCCACTTTAGCTCAACATTTTATTATATGAAAGCAATAGG
AGGTTAGAGAAGTAGATGGAAAAGATATCATGAGAGAGCT
AGGATTGGAGTTAGCCTGAAAGAACTGGCTGTGCATAAAT
AAAAAGGCATTCCAGCAGAGGAAAAGAGCATAAACTAAGA
TTCATACTTAGACAAGTCATGGGAAAACATAAAAAGGTAG
GAGGAAGAAAAATATTAATTATTCAGAGATGATAATTGTT
AAAATAGTCTTCATCTATTTTCTCCAAAGTTTTTTTCTTC
TAGATGCATAGATTGTTTTTCAAATTTGAGATCATGTTGT
ATGTGCAGTTTTGAGTACTACTTTTTTAAAAAACTTGTGT
GCTAACATAAGCATTTTCTTCTTAGTATAAACTATTTGTA
AACATTATTTTTAATGGTCCCATGATCATTAAACAGATGC
ATGCTAGTTTAATTAAACATTTCTCTATTGTCAAACACTT
GAAGTTGTATACACTTTTTTTTGGATGAGAAATAATGCTG
TAAGAACTTCTTTGTCCATAAAACTTTTTTTTCTATTTAT
TCTTAATTCCTTCAGATAAAATTACAAAAGCACAATTTCT
AGTTCTAAAGAGATTAATTTACTTTTACTTTTTTCCTCCA
GATAATTAAACTAATACTCCTTGGAACTAGGACATAAGTG
GTCAGTTAAAGACCCTGGCCTCAGGAGTTTACTTTCTATT
GTAAATATAAATAAATAAGCATAGATAAATAAACAAAATA
CAACAGGGAAAATGCTTTCAGTGAAAGTCGTATAAACAAC
ATCTGTGGGACCACAACAAAGAAAATGGCTGCCTCTGTGA
GAGGTAAGGAAATGCCACAGAGGATGTGACTTCTGAAATA
TGTTTCTGTTAGTTTAATTTTTCTCTGACACTGTATTCTG
AAGAGACAGCTGTTATTTCTGATTGTGTCAGAGCTGTTGA
CATATTTAAAGGTAGTGCTACCAACCCAGAAGAAGGAGAT
TAGAGATGATATATTTTAAAGATGCATTTGCCTGCACTAT
TGGCTAAATTGGATAATCATTAATTCAAATTAATAAATAC
AAAGGAATGAGTTACCTAACCCCAGTTTGAGGAAGCTTAG
TTATTTGCTGACATTTTTCAACTTTGTACTACTTTGAAGC
CATTTTTTTTCTATTTTGAAAGATTCCAGCAGCAGCAACT
TGTCATAAACCATGACAAAAAGAGTGGGAAAACCCCCAGG
CTTCCAAAGATTCTCTCCTTCATATCCACAAGTATTAGTT
TAATTAGGGAGTATTAGCTTAATTAGGGAGTATTAGTTTA
ATACTAATTAAAGGCCAGAGGTTTCCAGACTTTCTCAGTT
TATGGCACCTTAGTGTCTCCATAATTGATTTCACGGTGTC
TCTAAGCCAGTGGAAATACCTAATTGTTCCATTTATCAAG
TAGTTAGGGTAAATACATAAGTATTTAGATCCTAACAGCA
TAGTAGCCACTTAAAAACTCATGTATATTAGTTGAAAGAA
AAAAATTGTATTTTATTCTCAAATAACCATAATTATGTAG
GAATGGGATGTGTGTGACTGTACAGAGCTTTTCGAACCTT
GGAATCTAATTGAACACTGTCATCCTTATTTCCTGTTCCA
CACTGATATCCATGCAATACTTGCTTTTTGTTATAGTAAC
TACCAAAAGCACTGCTTTACAGAGATGTGAGAGTGCGTTT
CTGGTGGGAATGTAAAATGGTGCAGCTGCTGTGGAAAACA
ATATGGCAATCAAAATAATTAAACATAGAATTACCATATG
ATCCAGCAATGTCACTTCTGGATATATACCCAAAAGAATT
GAAAGCAAGACAAATATTTGGACATTCATGTTCATAGCAG
CATTATTCACAATAGCCAAAGGGTGGAAGCATTCCACATA
TCCATCAATAGCTGAATGAAATGGTTGGGCACAGTGGCTC
ATGCCTGTAATCCCAGCACTTTAGGAGGCCAAGGTGGGTG
GATCACCTGAGGTCAGGAGTTTGAGACCAGCCTGACCAAC
ATGGTGAAACCCCGTCTCTACTAAAAATAGAAAAATTAGC
CAGGCCTGGTGGCAGGCACCTGTAATCCCAGCTACTTGGG
AGGCTGAGACGGGAGAATCACTTGAATCTGGGAGGCCGAG
GTTGCAGTGAGCCAAGATAGCGCCATTGCACTCCAGCCTG
AGTGACAAGAGTGAAACTCCATCTAAAAAAAAAAACAGCT
GAATGAATAAACAAAATGTGGTATGTCCATATAATGGCAT
ATTATTCTGCCACAAAAAGGAATAAAGTACTAATACGTGC
TGCAACATGGATGAACCTTGAAAATGCTATGCTAAGTAAA
TAAGTCAGATGCATAAGGGCAAATATTATATAATTTCACT
TATATAAGGTACCTAAAATAGTTAAATTCATAGAGACAGA
AAGTAGAATAATGGTTACCAGGGGCTAGGGGAAGGGAGAA
TGGGGAGTTATTATTTAATAGGTACAGAGTTTCAATTTGG
AATGATGAAAAAGTTCTCCAGATGGGTGGAGGGGATAGCT
GCGCAAAAAAATATGAATACACTTAATGACACTGACCTGA
ATATTTAAAAATGATTAAAAAGAAAAGAAGTCATTATATG
AAAAATACACTTGCACACATGTTTATAGCAGCACAATTCG
CAATTGCAAAAATATGGAACCAACCCAAATGCCCATCAAT
CAATGAGTGGATAAAGAAACTGTGGTCTATATATACAATG
GAATACTACTCAGCCATTAAAAGGAATGAATTAATGGCAT
TCACAGCAACCTGGATGTGATTGGAGACTATTATGCTAAG
TGAAGTAACTCAGGAATGGAAAAACAAACATTGTATGTTC
TTACTCATAAGTGGAAGCTAAGCTATGAGGATGCAAAGGC
ATAAGAATGACACAATGGCCTCTGGGGACTCAGGGGGAAA
AGGTAGGAAGAGGGTGAGGGATAAAAGGTTACAAATTGGA
TTCAGTGTATGCTTTCCAGGTGATGAACACACCAAAATCT
CACAAATCACCACTAAAGAACTTACTCATGCAATCAAATG
CCACCTGTTTCCCCCAAACCTATGAAATTTTAAAAAATGA
TTAAAAGGTAAATTTTATGTATATTTTACCCCAAAGGAAA
GAAAATATGATGACATCAAAGGGCACCTGATGCAGTCTGT
AGTTGAAGGGCAAGCTGCCTTGAGCTAGCAGTTTGCATGG
GGTCTGACAGATGTCGAGTATCACTATATTTCCCTCAGTA
ATTTACAATATCCAGTGGCACACCTGTGAGTTTGCTGCAG
CGCCTTGGAGTACTTTAGCACACTTTTTGGGAGCCAGAGC
TCAACGCCATGCCCTCTACCTTAGAGCTTCTTCCTTACCC
CACTAAATCATTACAGACAAAAGAGCTTGGAAGGAGCCTG
TAACGCTTAGTCATGCTGCTGACTTAACTCTGTGACCTGG
GAAACTAACCTGGCCTCTCCCCAGCTCAGCACTCTCTTAC
AATGAAGATAATATATCCTACACTTCTTTAGAAACTCTGA
AGTACCAAAGTAAAGCTACTGTTATGTTCTATGTGTCACT
CAGAGGACTAAGAAGAAGCGGAGGTTTTCCACTGCTCTTA
GGTGAAAATCCTCAAAATGGCAAGTTAGATCCCACCTCCC
TCCCCAGCCTCTGTGCGTCATCCACGTCACGTCACCCTCA
TCTGCTCCACTCCAGCCCCTCCAATCATCTTTCACTTCCC
TCTGCTTCTAGTCCTTCCCGTCTTCCCCCCGCAGGGCCTT
TCCCCACGCTATACATTCTACCTAGAAAACTTTTCCCCAC
CCCACCCTCTTTACCTAAGGAATTCCTGCTTCTCCTTCAA
TCCCCATTAAATGTCACTGCACCCAACTGTGAAACCTTCT
CTGATGTTCCAGACTAGCCGACTGGGTGGTTCCCTTTTTT
TGCAGCCATTGTTTCATTTGTCTTCCTTTCTAGGCTATAA
GCTCTTTGAGGGCAGGCACTACCTGTCCTTTCCACCATGC
ATCCCATCCCCAGTGCCTGACACAGCTCCTGGAACATAAG
AGCTGCTCAGAAAATATTAGATGATCCTCATTCACAGGAA
ATGTCAGAATTTGCACAGGAGAAGCTGACATAAAGAAAAG
AGCCAGATGGAGTGCACTGCGATGAGCTAATTTCTCCCTC
ATTCATCTCAATGCTTTGTCTTCTCTTTTCTTTCTTCTTT
CTGAATTCTTAATATCTCCTCCTGTCTCCTTGTGGTACTT
ACCACTCTCATACTAGGGACTGATAAGAAAGTGTAGTTCT
TTTCTGATTATTCTGAAGAGGCAGAAGAGGCTTCTTCCAT
ATTTTCTTAGGGACAAAAGGATGAGAATTTATATGTTTGA
AAAGTGTCTTTGGACACAAAAAAATTCAGCCCTGTCTCTG
TTCTTTCTCCAAAGTATGAAAAAGCTTTTGGCTTTTCTCT
GTATTAATCTCCATATAAAATCTTTGGCAGCAGTACTGGG
TTCTCCTTCTCTTAAGCTCCACTGATATCAGGAACTACCT
AGGCAAAATTCTTCCCTTATTATTGAGAGCCTACTATGTG
CAAGGATTGGGCAAATCACTTTACTCACATGAAGACTACC
TCTTCATAAGAGCGCTGCAACAGACGTATCATTATCCCTA
TTTTACTCATCGAGAAATTGACTCTCAGGAGTAGTTAAAT
GATGTTCCTAAAGCTACATGGCAAATTTCGTCCTCAGTGT
AGCAGGACATCCTTTTATCTCTCCCTTCCTCCTTGCCCCC
ACTTCATGCTTATCCCATTTCAGCATTTAGAAAAAGAAAT
CACACACATGTACACATTGCAAGTATTTTCCCTAAGGAAC
CCAACTCATTTTCTTGGGCACTGGGCTTATGTAGAGCTGA
ATGCCTATGATTTTGTCTGCCACTTAACTGAGATTAGCTG
GAAGCAATCTGCTTAAAGTTTAAGCATCAACTTATCACTT
TCTTAACTGTGCATTCGTTTTCAAGGGGATGGTTAACTTT
AATGGGAATGGGGGATTGAATCATGTGGCAACAGGTTCTG
TGACATGTGGGAGCCAGAAGGGAAGTGAGAGACCTTCCCC
ATCAGATGTTGTATGAAGGGGGATCTGTTGTAAAAGTCTG
GATTAATTTTCTGCCTGCAATTTCCTTCAGGGTGCAGGTA
GGAAGACACCGACTCTGTCACCCTGTAATTGGCATCAAAC
ATTCACTCTATTCACGAGGCAGGGCAGTGCCTGAAAACAA
TGAAGTAAGGGAGGAAACAAAGTCAAAATTTCTCAAAGCC
AACAGAGACACAGATGGTGCACAGGCTCTCAGAATTTGCT
TGCTGGAAGGAATCTTTACAGTCATTTGGTCCCCTCACTT
CACTCTACAGAAGAGAAAATGGAGGTTGGGCACAGTGGCT
CATGCCTGTAATCCCAGGACTTTGGGAGGCCAAGGCAGGT
AGATCACCTGAGGTCAGGAGCTTGAGACCAGCCTGGCCAA
TATGGCGAAACCCCATCTCCACTAAAAATACAAAAATTAG
CCAGGTGTGGTGGCGAATGCCTGTAATCCAAGCTCCTTGG
GAGACTGAAGCAGGAGAATCACTTGAACCTGGGAGGCAAA
AGTTGCAGTGAGCTGAGACCATGCCACTGCACACCAGCCT
GGGCAATAGAGTGAGACTCCACCTCAAAAAAAAAAAAAAA
AAAAAGAGAAAACTGAGGCCCAGAGAGGGATGGTAACCTG
TCCTACAACATGCAGCAAGTCAGAGCTGGACTAGAATAGA
GAAGATTTGTTTCACCATTTTTGACCTTCCAAGAGTCTCT
TGACTTCCTAGGGGCAACAAAGTGCAGCTTGCTTAATACC
ATTAACTGAAAGCCAGCCTTCTGGACCTTTAAAAAAACAT
TCTTTGCTTTCATGAACATGTGGTTTTACATTTTCTCCAA
GAAAAAGCAAAACTTTTCTCTGAGAAAGTTAATAGGGTCA
CAACTTCTTGAATTACCATGATTTTTTTTCTCCCCATAAT
TGTTACTCACTATAGTATAACATCTCTTTTTTTGTCATAT
GTCCTTATTAGGTAGGGAAGACCTAGGAACTTTAACTTAG
TTGATGGGTGGAGCAAACAGAAGTTAAAAGACTGCTATGA
GAATTCCTATAAATTCAGAAAAGTCAGCCTGGCTGAGAAT
CTGGTAGCTTCAGTCTTCGTTCTGTTAGCTGAATTAAGAA
TTTTTTTTTGCTTGGCATTTTAGAGGTGCCAAACTCTGGC
TCACAGCCAACCTTTTCTTACAGGGAGTCCATTCTAGGCA
AGGCAAGGTTTCTTTCCTGGCACCTGCAATTTATTATGCC
CATTCATAAAATAAATGCTGAGCATCTACTATGCATGTGA
CATTGCCCAATATTCTGGTAATATAAAGATAATTCCTAGT
GGCTAGCTCGCAAAGTCTAGTATAAAGTAGGATCTTTTAG
TCCACAGGTAGTGATCCATTTGTAGGTCATGAAATAAGTT
TAGTAGATCATAGTCAGCATTTTCTTTTAATGAAATTGTG
GTAGGTTGTTGCAGTCATGATCATCGATTAGTTCCTGCCT
CCATGATTAGTTCCTTCCTCCTCACTGGCTAGTATAAAAA
TAGTAAGTGTGACAGAAGCAGATATTTGAAAAATGCTTCA
GCACTGGAACTTGTCCTCTCTTGCTGCTCTTGAGAACTCT
GAGACCATTGCCATGCAAATAAACATGGGCCAGTCTGCAG
AAGAAAGACACACAGCCCACCCAGTCATTTGTACCAGAAA
CTGCAAATCTACCACCCAATATGTGAGTGAAGCCCATACA
GGACAAGCTAACCTCCCCCAACCCCACCAGCCAAGCCACC
AAATGACCACAGATGTGTGAACGAGCCCAGCTGATGAGCT
GAGACTAGCTCATTCTTGTACAGGGTTTTTCAGCATTCCT
GGCCTCTACCCACTGAAACCAATAGTTTCCACCACCCCAG
CTGTGAAAACCAAAATATCTTCAGACATGATCAAATGTCT
CCAAAGTTACAAATTACCCCCAGCTGAGAATCACTGGTTT
AGGGAATCCGTCCAACAAAATCATGAGAAAAATAAATGAT
TGTTTTTTAAGCCACTAAATTTTAGGAGTAGTCTGTTACG
TAACAAAGAATATCTGATACAGGAATAGAATAGAATATAT
CTGAATAGGAATAGAATAGAATAGAATAGAATAGAATAGA
ATAGAATAGAATAGAATAGAATAGAATAGAATAGAATAGA
GTAGAGTAGAGTAGAGTAGGGTAGGGTAGGGTAGGGTAGG
GTAGGGTAGGGTAGAATAGAATAGAATAGAATAGAATAGA
ATAGAATAGAATAGTTCAGGAAGCATGACACTTGATAATG
ATAAGTACTATTTTATAAAACAATATTATGTGTGTACTGA
GTTATGATGTAAAATATATTTCTCACTCTGGGTTATAGTC
AGAAAAATTTGAAAGCCTTCTGGATTTTAAAGGGAAAGGC
ATGGAGCTGGATTCTTGCCCCAGTTCTGATACCTACTAAC
AAACAGTAATAGTGGATTTTTTTTTCTAACATCTCTAAGC
CTTACATTTCTTCTCTAAGCAAACCAGGCTACCTGAAAGT
TACACATACAAATGTGTTTTAAAGTTAGAGCTACAAAAAT
ATTCATGAAAGCCATCATTATTTGGCTCTGTTTGTTTTCT
TATATGTTCTCCCTTTCCCTGAAATGCTCTCTACCCCCCT
CCTTCTAGTCAAACTTCATCCATGATTCAAGGTGCTCCAC
TCAGGCTCCATTATGCTCATGAATCTGGTTGGTATTTATT
AAGTGTGCTCAATGTCCACTCCTCAGATGTCACTTTGGCA
CTTAAAATATTTCAGTTTAGCACTCAGTTCCATTCTATTT
TGTTTACATATGGTACATGTTTTAGCTTCTCTCCCTACAT
AGACTGCAAGCTCCCTGGAGGCAGGGGCCATGTTACAGCC
TGTTTGCACATTGAGCAGCACATTTTCTTGGACACCTAAT
AGGTCCTCAGAAGGACTTATTCACTTACTGATTCTCATTC
AAATGGCACAATGCTCACATTCTTTCCATTTTATGGATTT
TACCTTCAGCAGACCACAGTCTCCTCTGTAAATTAGTCTG
CTCCTTATAGGAATCCTGAAAGTCCCTTCTGGGGTTTGAG
CCATCACCCAGCTCCACCTGTGTGATTAGTATTGAAGAAC
AGGAGCCGAATAACAGCACCATGCTGACTGTTTGGGGTAT
TACCAGGTAAGCCACCTCCTAAGAGGAATGTCACCTACCG
GGAAAGCAGCAGCTACCTGTGATAACTGTGCTTTTCAACT
AAAGAAGACCTGGGACACCTGACCTCCTCCTTGGCCACAA
GCCCTGAGTCAGGCAATTACAGTGCAATGACTTCACACCC
AGCAGAGATGGTATGCAGCCCCCGCACCTCACCTGTTTAA
TTCCTGCACTTCCCACAAGAAGCATCCCATGCTGGAAGGA
TATCTTCAGCAGGAGGCATCCTTGTTGCTGTTGGTTCTGT
AAGGCTGTGCCTGGATTTCCTCTCTGGCACACTATTTTCT
GCCTCCCCAAGTCTCTCCAGGTGACTGACCCTACTGGGGC
AGATGGCAGGTCTAGGCAGAGAGGAGTATTTACTGTTTGT
TGTTAGACTATTAGCGAGCACAGCCTGTTAATGCTCCCTG
ATTGATTTCTGAATGTTTTTCCTTCTGTTGAAACTTAGCT
ACAGAGGATGGTGTGAAGAGACAAAATGTTTACTGGGTTC
CTTATCCCAAAGGCTGCTAGGAAAAGCCATAGGAATTTAT
TAAATAAGTGCCCTGGTAGGGAAATGCAAAGCCGACTCTA
CCTTCCCTGGAAATCACATTCTCAGGAAGAGGTAGCATAT
TTGAAAAGAAGGCACCCTTGGTTTGGGGCCTGAATATCTG
AGCTTGAAGCCTACTTATTTCCAGTAACTGGTTCTGTTTC
CAGCTGCCAAGGTTCTGTGACTTTGGACAACTCACTGAAG
CCCTCAGTGTCTGTTTTCTCCCCAGTAAATAAGGATAATA
ATCTCTCTCTCTCAAGGCCATTGAGAGGTTTACATAAAAT
GCTCTGTGGAAATTTCTGAGTAAATGGAATCATTTGGTAA
TATCAATGCCATGAAATAGACCTTTTCCATGATTAGTAAT
TCTGGAAATGTTTGGGAAAACATGGCTCCCCTCTCCCTCC
CTCTGTACTAAAGGGCTTGGCACCAAATATGCCAACTCTC
AGAGGAAAATGGAATTTGACTTTGTTTTCTTTGAAGAAGG
CAACTAAAAACCACTCTTGGTTTCCTTCAAGAAATTAAAA
AGAAAAAAAAACTAATTATACTGAAAGATTTTAAGTTAAA
GGAGAATACTTTTCAACATGGAGGTCTTAAAAATAGAAAC
TAATAATAATAATAGACATATATGGCACTTTACAGTTTAC
AATGGTAGGTTCTCTGGAGGCTTCTAAGAGTAGAGTTGGT
GGTGACAGCTCCAGAATTCACTCACTCAAAAAAAGTTTAC
TGAGTATGCACCATGTGAAAATCATAGTTCAGACCCTCAG
GATACAGTGTGGAAGAGGGCAAGCAAACCCTGTCCTTATG
GAACTTACATGCTGCTAGGAGACAGGCCAACAAGAACTGA
GAAACATGACCATGGAATAGAATGCCAAGTGCTGATAAGT
GCTGTGGGACAAATAAAATGAGATAATTGTATAGATACTG
TATTATAGAGAATAAAGGTGGGGTGCCCCTTCAGAAAGGA
TTAGGGAAGAACTTTCTGAGGCACTGATGTTGGACCAGGG
ACTTTAACAAAAGAAGGGAGAAATACACACACACACACAC
ACACACACACACACACACACACACACACACACACACTTGT
GTGTATATATCCCATATATAGTGTGTGTTTATATCCCTTA
TATATATGGTTTGGCTGTGTGAGTGTGGGTGTATATATAT
ACATACACACACACACTCACACACACACACACACATATAT
ATATGGGATATATACTCACACAGCCGTATTTATGGTTTGG
CTGTGTCCTCACCCAAATCTCATCTTGAATTGTAGTTCTC
ATAATCCCCACGTGTCATGGGAGGGACTCTGTGGGAAGTA
ATGGAATAAGGGAAGTGGTTTCCCCCATGCTGTTCTCATG
ACAATGAGTGAGTCTTACCAGATCTGATAGTTGTTTAAGT
GTCTGGCATTTCCCCTGCTGGCACTCATTCTTTCTCCTAC
TGCCCTGTGAAGAGGTGCCTGCCACCACGATTGTAAGTTT
CCTGAGGCCTCCCCAGCCATGCAGGACTGTGAGTCAATTA
AACCTCTTTCCTTTATAAATTACCCAGTCTCAGGTATTTC
TTCTCTTCAGAGCAGCATGAGAACGGACTAATACAATAAA
GATATATATATTTGAATTTCTGGGAAGAATGTTCCCAAAT
GAAAGTATATGCAAAGATCCTGAGGAAAGAATATGCTTGG
TATGTCTGAGGAATAAGGCAATTCCGACTCACTCTTGTTC
AGATTAAATACTTTCTCAAGAGCCTTTCCAGCATTGTTTA
TGTCTCCCTAAAAGAGATTTTAATCTCTTAATTTTAGTAT
TTTAATTATTATTTATTCATTCCTTGTGGGTAGTATAACA
GCAACATAAACTTTGCATTCAAGTGGAATGGCATTTCCAG
TCAAAGCTAGCTGAGTTCAGCATCATCTCAGCTGTTTCAA
ATAAGGTCTAGGAACTCTGAAAGAGCATTTGGAACTGTTT
ATCCCAATCAGACCTCCTGAGGCCTCAATGCCCCCTATTT
ATCTTCAGAGCTAAGTGAGAAGAAGTGGCTGGTCCTGCAA
AAGCTGTGGTGAAAGGAGTCACAGAAGGCCTTCTCAACAC
ACTGCAGGACTCCTGAAACATTATCAGCAGAGAAAGAGTT
GGCTGCAGAACTGAGAGAGTTGGAAGGGAACAAAATGGAT
AGGGTTTGCTGGATGTGGGGAATGCACATGTACTTGCTTT
GTAGTTGTTTTCATATGCAGACCTTGATCCAAACCAGATA
ATGGAAATCCACTTGCACAGCTTACTCCTCTCTGCATACG
GAGCTGAGCGTCTCATCAATAGCCTGCTTTGCTTCCCAGA
GCAAATGCTCATGAAGCTTACGCTGGCCTTGCTTTCCTGT
GCCACCTGAGTCACCTGCTCTGTGCCACTTGGTACCAGAG
GAGTGAAAACAGTCAGTATCCCTTGACTGTTTCAAAGTTA
AACCAGTTAATGGGACTCTCCTATTGTCTTCATGTCCCAT
TTTAGAGGGAAACCTATCATGAATGAGATTCCATTTAGCT
TTCCTTTTGGGAACCCAGAGGACAACTATCCTGTGCCTAC
TCAGGACCATGGGGTTTGTCATGATCCCAAGTGGTGGCAG
GAAGGAAAAACACAAACAAGAGAGAGAAAAGGAGTTAGAA
TCTCTTGCCTCTTGCTCAGCTTCTGTTGAATTGCTCTTGT
TCTCCACTCCTATCCTCTCAATCCAATAACCAAGATTTCC
ACATAGGAATATTTGAAAAGCAGAACATTTTATCATTTTC
TTCTCCTTAGATTTGCCCATTGTCAAATTTCTGCCAATTA
CAGCTAGGTGCTATGTATAAGATGCCCCTCCTGCTTCCTA
GGCCATTCCTCTTTCTTGCCAACCCTTCTTTATGCTGCCA
TACAGCTGCCTCCTTTCTCCAGAGAATCTGTCTGTCTAGA
GGTCAGAGGCAGGGATAGGCTAGGCACACTCCTAAAACAG
ACTGAATGAATTCCTAGAGCCAGGCCACATGGGAAAGCTC
TGAATGTCTTTTCTCCCCACTAGCCAATGTGAAAGATACA
GATTTCCCTACAAGGCTAATGACTGGATGAACTTTCCCAT
AGAAGGTCTCTTCATCCCCAGTCATCATTCTGCTACGAGT
GGTCAACCATCCATCATCTGCTAGATGTAATATCTGTTCT
GGGAAGGAGGAAAATATGGGTTCTAAGCCTGGCTCTCTGT
AGAAGAGCCATGTCTTCATCTGGGGTCTCAGCTGCCTCAT
TTGTAAAAGAAGCATATTTACAGACACCAATACTGATTGG
AGTAAATCAGAGGTTTTCAAATCATGTTTCTCAGAGGCAC
AAAACTCTCCTGGTGCTTTCTGCCCTCATTTCAACAAGAG
CAAAGCCATCTATCAGTCCTATAACTTGGGCTTCCACATG
GGATTTCATTTGTAAGAAATTTCATTAAAAGAGTTTGAAA
ACCACTGGATAGATGAGCTCTAAGCTGCAAAAATAGAGGA
TGCCTAGCACCAGAGAACACTCTGAGGATGCACTGGTTCC
ATGGCCAGTTATCTTTGCATGGCTGTGGATAATGATACTG
TTCTCAAAGTGTGGTCCCCAGACCAGCATATTCAGCATCA
CCTGGGAACTTGTTGGAAATACAGATTCACAAACCTCACT
CCATATCTCCTAAATCAGAAACCCAAGGGTTGGGGTACAT
CTATCTGTGTTTTCACAAGTCCTCCAAATGATTCTGATAG
ATGCTACAGTTTGAGCACAACTGCCTCAGAGCAGTCAACT
CAACCCAGTTTTGCCAGATCCCTTACATCTCTCCTTCCTT
TCACTTTGTCCTTGTGTTTTCAAGGCCACAGAAGACACTC
ATTTCCAGTTCCTGGAAGCATGCCAACTCTGCTTCCAAAG
GTGAAAAGCTAGCATCCTAAAAGCTGACCTACAAGGATAC
TAAGGCTGTGGGAAGGAGGCAGGGAGGGAACTTTGTAATT
GCCTCCAACCAAAAGGCTGGTTCCTTTCTGCAGCTGCCTC
CAGGACACGAGAGCTCTCCCAAAGGAGGTGCCTAACTTAT
TAACATCATAACTCAAGTAAGTTACTTGGAGTCACCGCAC
ATGGAAAATTGCATTCTGCAAAGTGTTGAAGCTGCAAAGT
CACCAGCTGAGTCGATAGACTTTTATTTTAACGATGTTTG
TGATCAATATTTAAGCAGGATTGACCGAGGCTGCTGCTAG
TGCACCTCTCTTCTTCCAGCTGCTTGTGAAAGATAAAATA
TTTACTTGGGGAGGGTGGGGATGTTACAATGGTTTGAGGC
CAAGGGGGGAGTTTCGGGGTAGTATAGAGCAAGAGTGCCA
CAGGATGCATTAGCATCAAGCTCTTATGGGCCTGGAGTCT
CTCAGGGCCAAAGCAGCTTTTGTTTAGACATTCTGGGCAG
GTTATGAGAGAATGAGAAGAGAATTTATGGAAAGATTTGG
TCACTAGTAGTATAAACATTCGAGTATTAAGAAATTTTCT
TGAAAATAGTCATGGTGTATTTAATCGTGCTTTTATTGAA
ACCTAACTACAATTACTAGCTAAGCGCTTAGCTCTGATTC
AGACAGCTAAAGTGTAACCCTACCTACTGTGTTTCCATGG
ACATGTTATTAATACCCCTGAGTGTCACTTTTCTCATCCG
TAAAATGGTTCCTCATGAAGTTGTAAAGAATAAATAAGAC
GCAATATAAAACAGTTGAAATATTGGCTCTCCATAGTATG
TGCTCAATGACTATTAGGAAATTATTGGTAGAGCTCAAAA
TCCAGGTCTACTTGTCTCTTAACACCATAGTTTTAAAGAC
CTATATGATCAACGCACAAAATTAGGTAACATTTTGGAAC
ATGGTATGATTAGGTCCTGGGGTGCATGATGCAGTCTCTA
TTTAAGGAAGTCTGGAAGAAGAGAAACCAGAAATGGCTTG
AGAAATCAGGTAAAACTATATGGAGAAGATCTAGCTGAAG
TTATACCTAAAAAGGCTAAAAGGACAATTGAGAAAGACAA
TGGGAGAATAGCTTATGTGGATATATAATGTATAGATGTG
ACCCTGTGAGCAACCTGTTGAGCCTGAGGCACATTTGCAC
ACATCAGTACACAGGAAAAGTTAAAAACCCAATGAATAAG
ATACCCTGGAAAAAGTGTGATCTAAGGAGAGGAAGATGGC
ACCCTGCTTTCAAAGTATGGGCAATGGAAAGGAACCCATA
CTGGGGGCTGGGCAGAGATTAGTAAGGTGAGACAGGGTGA
CCTACCCATTCCACTTTGTCTGGAAGCTTCCCATCTTAGC
ACTACAAATCCTGAGCACCAGAAATCCCTCAGTTTTAGAC
ACCCCTAAATTCCGGGCAAGCCAGGATGGTTGGTCACTCT
ATGATAAAGAAGCAGGGAAAGACATTCTTTCCTAAAGTCA
AAGGAGGCAAATTTCCATGGAGGAGAGAATGATCAACAGC
ATCCAAGGCAAGAGAGATCCAACCTGAGAAGAGTCAGTTG
GATAGGAGGTCACTGGGGACAGGATAAGGAATGCTGTGAT
GCCACAGGGTAGTCTCTAGGCTGGACTTTGTATGCCATGA
GATGTCTCTTTAGCAGAAGAATGGATGACCGTCATCTCTT
AAGAACATGATTTGTCTTATAACTTCTTTAGAGCACAAGA
AAAATGGCCTAGTCCAAAACCAAGCACACACACCCCTGAG
GTGCAGTTTGTGGAGCCTGTTTGTTCAGCATTCCCTATCT
CTGGTGCAAAAGGTTGAGTAGCTCAGTACACCAGTCTCTG
GTGTTTGGTTCATAATGATTCTGATGTTACATGGATGGTC
AAATGACTGACTTTGCCATTGATTGTGGGAGCCTGAGATG
TGGATGATGGATTGGGCCACTTGAGCAGCTGCCTGTGGGA
AGTCTGATTTTGTTCAGATGAGCTGCTCCAGACAACCTCT
CCTCCCCCTTCCTCTCTAACCCTCTGTTTCCGGCTCTCAC
TCTCTGTGTCTTTCACGGAATCCCTCACTTCTGGACTTTT
TTCCTTCCTTCCTTCTACCGTTCTTCCCTTCCTCCCTTTT
TGCTTTATTTTCTTTTTTCCATTACTTTGTTCTCTCTTCC
TTTCTCTTTTCCTCCCTTTTCCCACTTATCTCTTTTTCTT
CTTCTGGCTTATTTCTTAAGGCCCATTTTCATTTTATTGG
GACTTGGCAGGAGGAGGGCACAAAAAGCATTAAAATACTT
TCTTTCAAAGCAAGGGCTAGAATCCAAAAGTCCTCTTAGC
ACAACCTGGGGCTCAGAACCATATCTACTCTGGTTGTGGC
CTAGGGAATTGCCTGTATCACAGGAAGAGAATGTCTCCCT
CTTACCTGCATTCCTGAGACGGGGCTTCTGGGATAGGCCA
CACTGAAGGTGACAGGGAACTCAATCACTTTCTAACTGAA
TAATTCTTTCCAAGGTTCAGGAAATGGTATCTGATAGCTT
TAGCCTCGCAGACCCTTCTATTACAGGAGACTGAAGGACT
CTGTTTCAAGGATGCAAAACAGATGCATATAGAAGATGAG
CTGACTTTAGTTACTATTTGAAGAGTTGAACTGAAGCCAG
CATGGATTATTTTAAAAGCACAGATACATTTTTAAAGTCA
AATCAGTCTGGATCTTATTAAACGTGACTCTCTCCATGTG
TGTATGAGTAGGCAGTGGATGTGGATGTGTGTCTAGATGT
TTTTATCCTTCTAAAATTCTGTGAAGTCATCTCTCCACCA
GTATATAGGATCAACTTCTATGCTTTAGATCTCCCTCATC
AGAAACCACAGGCTAACTTTGAGGGCCCAAGCTCAGATGA
ACTCTGCTTTTCCTTAGAAGTCTCAGTGGATGTCTTGGGG
AATGTTTGAGTGGGGATTGCAGGTTTTTCAGTGTGTCTCT
TGTGAGATCAGAGATAAGAAAACTGAAACAAAAATTTGAT
TTGATTTGCAACACACATTGTGCTGCCAATGGCAACAAGC
CACACATGCTGTCATGGATGCAGAGTAATTCTGTCCTGTC
TGGATTGCTTTTATAGCATCACTTTACCTCCATTCCCCAC
ACAGACAATCCAGACACCCTCCTAGTGCATTTGGGTCTGT
ATCTATACATGTCTAGAAACTATAAAATTATGCATATAAT
ACAAGCTCATTGGGGAAAATGTATTTTAAGAGCAGTGTTC
TTTACAATAAAATTGATTTAGGATTCCTTTTTTTGCCCAT
GCAAATTCTTTATTGCATACACGTGTGGCCCTTTCCCCCC
CAAAAAAAACCAAACACATTTTCACTGTGAATTAATCCCA
TCTCACATGTTTTACTCACCCCCTTCCTCTCACTTGTATA
ACTGCCTTTCATGAGTAATACACCTTAGTCTCTTCTACCT
TGACAAAACCTTTGGGGCAACTTTTAGAAATACAGATGGT
TCCTGACTTACGATGTTTCAACTTAGGATTTTTTTATTTT
ACAATGGTGTGAAGTGACGTGCATTCACTGTGCTCCTTGA
CTTATGATGGAGTGATGTCAGGATGTCAGGATGTAATGCC
GTTGTGACTCCATCCGAACATAACCTCATCATAAGTTGAA
GGGCATCTGTACTGCAATATCTAATCCTCCTTCACTGAGA
CTTAAAGCTGGTCACCATTTCCTCTTTCTTTTTCTCAGTC
CTGCCTGTGTCTACCCCCTTAGGATGTGAGATTCAATCTG
GGTCCTTCTTGCCTATAATCGTTTCCTTAGAGAAGCTTCA
CTTCTGAGGATGTTGACCAAAGACACCATGAAAATTGTTC
TCACATCTGCATTGTAACCTTCCACATTTCCAGCTACATA
CAGGATTTTTAAACTAAATTATTATGTCCCCAAATTACTG
TTTAAAATCAAGCCTAATGTGTTTTCTCCTTTCAAATTGA
TTTTTTATTCTTTATTTCTCAAATCTCAAATTTATTAAAC
CATGACACAGCCATTTCATTCCTCTATTCCCCTGTGTCTC
CTCAGTCACTGAAGACTGCCAGTGTCTTGCTCCAAAGACT
CACATTTTTACTTGCTCTCCAATTCCTCAGCCAATGCATC
CTCATCAATTTATTCCTAGATTTGTGCAAAAAATTCTTGG
TCATTTCCTCTGCCCAGTTGTCTCTGGTTGTCCACTCCCG
TCTCTAACATTACTGACAAAAGACGCTGCCAAATTTCATT
TCAGCATCTTACTCTTGCTTAAGAGCCCAGAGCCTTGTCA
TCACTAACTGGGTCAGATCCACATTTAAAACCCACTCTTA
TCTGGACCCAACTCTGTCCTTTATCTCTTTAGTCATATTC
ATCTTCATGCAATATGTTAGTCACTTACACTTTTTCACTC
CTGAGGTCTCCATCAATGCAATTTCTCTCACTTAAATGAT
CTCTTATTCTCTACCAGTCCAAATTCCATATATCCTTAGA
GTTTAATTCAAACCTCATAACCCAAATGAAGCAAATTCCC
AGATCACTTTACCCTTTAGTGTTCTTTGAGTTGTAGTTTT
CTCAGCACATTTATTGGGACACTTACGCATATGTTTATGC
ATATGGTTTTTTCCATATATATTCCAGTTGTTTCATTTCT
TATTTCCCTCAATGCATATTAATCAACCTAATAAACCAGA
CCTTGTTAAAATTTCCAAATAGTCAGGTGTAATACCTTGA
AAATAAGAGATACAGAAATGACTGCTTGTTGAATGGATCA
ATTGTATTTTGGAAAAGGCTGCTGTATTAATATCTGTAAG
TGACAGAAGCTCAACTCAAACTGACTTAGGTAAAGAGGAA
ATTTACTGGCTCACATCTTAGGAAGCTTCAGAGGGGAAGC
TAGCCATCAGAACTAGGTTCCACACTCTCAGCCTTGGCTC
TGCTCTCCTTCATGGTGGCTTCAGGTAGAGCCTCTCTGTG
AATGGCCCCATCAGCTCAGGCTTATGACTTTCCAGCTCCA
AGCCTATCAGAAAGATACAGTTTCTTTCAAATGATTATCC
TGGGGTTAGTTTGTATTGAACTGATGTGATTATGTCCCAA
TCCTTAAACAGCTCATCATGGCCTACAAAATGAGGACTGC
ACTGACTAGCTGCGGCTGGTTCACATATTTACTCCAGAGT
TCATAAATAGGGTGAGGGCCTTTGATGTTCTGCTTGGCCA
ACCAGTCCTGCATCATTTGCCTCCTTCTAAAGCCACCCAC
CCAAATGACAGGAACTAATGATGGGGAAGGGTTTTTTCCT
GAGTAAATCGTGGTTTTGTGGGTTTTTTTGTTTGTTTTTG
TTTTTGAGACGGAGCCTCGCTCTGTCGCCAGGCTGGAGTG
CAGTAGCGTGATCTTGGCTCACTGCAACTTCCGCCTCCTG
AGTTCAAGTGATTCTCCTGCCTCAGCCACCCAAGTAGCTG
GGATTATAGGCACGTGCCACCATGCCTGGCTAGTTTTTGT
ATCTTTTAGTAGAGATGGAGTTTCACCATGTTGGTCAGGC
TGGTCTCGAACGCCTGACCTCAGGTGATCCACCTGCCTCG
GTCTCCCAAAGTGCTGGGATTACAGGAGTGAGCCACCGTG
CCCAGCCCTGTGGTTTTGTTTTAACAAGAGAGGGAAATGG
ATGCTAGATAGGTAAAAGCAACAAGTGCCCGTCGCAGGAG
ATAATTCTTCATTTATCATGTTAGGATATATCGCTGGGCA
CTCGGGAAAGAGGAAAGTGGGTCCAAGGGTGGACAATTAA
AGATAAAACATTAGTTAGTAAGTGGTTTTTACCTACTCTC
ACATAATAAAAGGAGATGCTGGCTCTGGGCAGAATTCCAT
TCTCTGCATGTGCTCTGCTTTCCTGTCAGACCTGCCTTCA
TTCATTCTCTATGGTGAAGATAAACCAACTCTGTTCAGTA
TTAAAATGTTGTCAAATTTTATTGTAACCTCAGAACTAGA
AAGAAAACACAAAATAGATTGAAAGCCAATCATTCTACAA
GACTTCTTATAAAAGAAAAATGGGCCTTTCTTTGCAGATT
TGAAAAAGGTTCAGGTGAGTCAGATCTGTAAAATGAAACA
AGACTAGCCCTAATATGTAATTAATATTTATTAAGTTTTT
AATACAACAGATATCGTGGAGGTGAAAGGCTGATTATTGG
TTCAAATTTCCTTGCATAAAACTTGACCTTTCCCTGCTGG
GAGACTTTCCAGCTCTCTGAACAAAGATAGTGCTATGCAA
TTCCCATGCCTATGAGGTGGAGAAATTGGTTTTGAGAGAA
AGAAATCCAAACTATGCCTTTTTCTTTTTCCCCTTAATAG
AACAAACAAATGCATTGATCTATTCTTCTTGCTCTGTTTC
TGTATCATACAAATTCAAGACAGCTTGGCAGGAGGCAAAA
TGTCTGGGTTCCCAATTGGGTCACCAAATTGGCCCATTAA
CCACATTTCAGTTTTCCTTTCTCCAGTTGTTGGTGGCCTT
CGCTCTCTAAGTGAAAACTAATACCGTTCCTTCACATGGG
GCTCCTTAATGACACTGGGAAGCAGAGTGGCGACTTCTCA
TATTAGAGCAATTTGTTCAAAGCCCGAAGGAGCTCTGCAG
CAACTTCATCAAGCCATTTTCTTCTTCCCCAGCCAAATAG
TGCAGGCAATGAGATTTGGACTAGCTGCCCAAGTTAGCCA
TGTAGTTAGCCTATCTTCAAAACACTAGCTATTAAAAAAT
CATAAGAAAATAATTTTCTAAGGAGCCTAGTGGGAGGGAA
AGCATTGATGAAGACAAAATGAGAGAATGGTTTATCCCTG
ATTTTGGCAACATATCCCTAAAATAAAGTAGAAGAGCCTG
CAGCCATGTAGCAGTAGTTCTCTAATAAAGAGAAGAGGAA
TTATTTCTCCAGGCTGAGCAATGATCCCAGCTGAGCAGGT
TTCCCCACCCTTCTTGCCCTGACAACCACCAAGCTTGAGA
AAAATGCACCCCTTTGATATGCTTTGTTTTTTCCCCCTGA
GCTAACTAGAGATTTAAACAACCCCAGAATCATCTTCTCA
ACTAGGGGTCAAATCACTTTACTCCATCACCTGACTTTTG
TTAATATCATTCTGCATAGTGGTTAGATGACTCAGCATCC
TCCATCACAGCCTACTTCTCAGTGTTTCAGCCTTACAGTG
TCCTGCTCAATACTGGGCTTCACTCACTGCTTTACTGCCC
TATCCTAGACTGAAAGTCCACTGCGTGGATGGGGTCTTGG
ACTCTTGGCCCATGCCTTCCGAATGTGACCCTTCTATTCT
TATTCTGTCTTTGATTTGCTTGGGAGCTTTCACTCTTGGG
TACTGTCCTCAGCTCCTCCACAACTTCAGCCCTCACCTCT
TCTTCCCTTTTGCCTATTTCCTGCCATCTCACCTGTGATT
AGAGCCATGGGCCCCATCTGGACCCAAGAGACAATTTGAA
CAGACATGAGCTCTGGGGCCCCTATGCCATATAATGGCAT
ATTCCCAGAATATTCCCAGAATGTTAATATTCCCAGAATA
TTAACATGTCCTTATCTGTAAACCCTCTACCTATAGGACT
GACATGAGATTAAATGAATAAATATATGTAAACTGTGAAG
GCCAGGGAACAGCAAATCATGAACACCAAATATAAATCTT
AGATGGCTTTTATTGTTGTCACCATCATTACCCCAGCCTG
AGCTCTCCTGGATGCTCTCATTAGCTATTAGAAACAAACT
AAGTAAACTAATTCTGCTTTTCAAAAGAATTTAAAAGACA
AACTTCAATACTTTAGAAAAAAGCACCACAACAGTCCAAC
TGGCAAACAGACTTAGTGGATTTTTCTCAGCCAAAAAAAA
AGTCTCTATCATATTCAGCCGTGACTGGAGACATAGGTTG
TTTTTTTCAACAAAAATCAGGTTTATTCTTATCCCTAAGG
TATATCCACAATCTTTCTTTCTTCTCCCTTCCAATAATTC
AATCTCAACCAACACAGAGAAGAAAACATTCTATTTGGCA
AGTGTCTTTCTGGAGCAACCCTTGAGAAAAGGAAGCAGAA
GGAAGGGGCGTCCATCTTTTAATTAGCAATGTGCACACAG
TCCAGCTGCTGGTCTTTGTAGGAAGGGCTGGAAGAGCAAC
AGCCATCTCTTTCTCCACCGTTTTTGATTTTTCTCTCAAT
TACCCCTCCCTCTACCCCATCCTACAGCCTAACACCCAAC
AAAATGTGATTATTTGCATGAAACCAATACCATGATTCAC
ACACAAAAGCCTAGAAAAACCCGCTATGCAATAGTAATTT
TTCATGAACCAGACTCCTAAGTGCTTGCCAACAAGCTAAA
TTATCCTCTTGTTAAGTGTTATATATTTTTTCTTCCCTCT
TTCTTCTTTTCCATGTACTTCTTAATATTGATAAGCTTCT
CTTAGTTGAAGGGAACATTTGCATTTTCTTCAGTTTTCTG
TGTAGCAAGCACATCAAAGGACCTAACTCCCCTGCCTTTC
TGTTTCTCTTTCTCAGTAACTGAGCTGCCTTTGCTCAGAC
ACTCACTGAAAAGACCGTGCCATTTTAGAGGGGAGAGGGG
AAAGTTGATGTTTAAGGATCTGGATTTTGGATCTAATACC
TAAAGTCACATGAAGACTAGATTTAATCTCTTATAACTCA
ATCAATTAATCAATTAACCAACAGTACTTAGGGGATCCCA
CCTGGGTTTCTTGCCCTATATAAATACTTTGGTAACTATG
AAACTAAAATGATTTTTTTAAGTTAATGGTACAGATAAAA
TGAAAGTGATTTGTGAATATGAATATAAACTAAGTATAAG
ATGTTGCGATGTGGGACAGCAGGGCTGCTGATAAGGGTGG
GGAAGGGGGTCATGAGGGTTAAATAAATTAAGAACAGGTT
CCTGTAAGAGGACTGAGGAGATATAGAGCTAGAAATTGGG
TAGAAATTTGGATGACTGTAGGCAAGGCAAATCATTCCAA
GCAAGGAGAAGCTGCATTGTGTATAAATAATGACTGTGAT
ACTTAAACAACGAAGACTTCGTTTCAAATGGCCTGGCTCT
CTCCTGCATGAGCTGCCTGCCTTGTGAACCTCTCATCTAG
AAACTTCACACCCTCCCAGGCTCCACGTCAGGCAGGGCCA
GCAGCCGGGGCAGTTGACATGCTGCAGAGGGACAGACAGA
GGGACTGGGACTGGGTTTTCTCTCAGCTAAGTAGGAGAGG
CTGCAACAGACAATGGAATTTTTTAAAGTGGCATTTCTTG
GGCTCTGTGGTGGTAATACAAAAGCATACCAACCACACAC
TCAAACATGCACACACATAAGAATAATTGAAATCAAAATG
TACATACAGTTTTCTAGTTTTATTCCCTTAATAAATCATG
AGCTTTTTTTGCTATGCTGATAATTAGATATTATTTTAAT
ATATCATCTAATGGCTGAATGATCTATCATATTGCTTTGG
CACAATATATTTGAACATGCTTCTATTATTGCCTGTTTAT
GTGATTTCCAATTTTTCTCCATTATAAATACTACTGTGAT
CAATATCCTTTAATATTAACATTTGATAACATTTCTAATG
ATTTTAAAGACATATTTCTAGAAGTAGGATTATTGAATCT
CAAAATATGAAAATTTTAAGACTATAAATAGTTCTAAATT
CCTTTCAGAAACCTGTACCCATTCTTATTCCCAGAAGCAG
TGCAAAAAATTTTAATAAGTATTGGTTTCACTAAAAGCAT
CTCCAACACGGAATACTACACACACCTTTTTTTCTATTTA
AAATTTTTAACTACTTATACATAACAAAGAAATATATTGT
TCTCCCCAGGTATCAAATATACATACACTTGTAAAATAAT
TTATGAAAATTTTAAAGCAGGAAGAAACATGAAAACCTGC
CATGCAGGTTAAGAAAGAGAATATAATTCAAAGTGTTGAA
GTTCCCTATGAGCTTCTTTCATGGCCTTCCTGCCTTTAAG
AAGTAAACACAACATAGAATTTTTTTTGTTAGCTGTTCCC
CTTATAGCTTTGCTATGTATTATATCCTCTAAATAATCTG
CAATTTAATTTAGCTTGTTTTTGAACTTTATGACATCATA
CTGTATATATTTTTCAGCAACTTGGTTGTTTAAAATTCAT
TTATTTCACTGCTATATAGTATTTCATTGTATAAATGCAT
CATGGCTTATCCTCTCTCCTGTTGATGGATATTTGGGCTG
TCTCTAGTCTGGGCCTATTTATGGAAAATGCAGCTGTGAA
GATTCTTCTCTGTCTCCCAGAATCCCTGGGTGAGAGTTTC
TCCCAGGCAACAATTTACAACCTGGAGTATGTGTGGTCCT
GGGGAGACATGAAGTGTTCCAGAGGCTTTCAGGGAACAGA
CATCGTTCAAGAATCGGTTTAAAAATCATCAATTTCTGTA
CATATATTCTCTTGAAACCAATTCTTTCTAACCTCCCTTA
TTTTAATAGCTATTCTCCCACTGTATAGAAGAAAAGCATA
CCTTTCATTCAGGCAGATCCTTACCATAGTGTATCAAAAT
GGAATATAAAAATCTCCAGGATGACAAATGGGTATTTCAA
AATTTTATGATGATGTTGAGAAAGCAAATGACTTTAACAA
GTGGATAACAAATCATTTTGCAAGTCAGATGCATTCCAAT
TATATGTTTTCCACAAAGCCAAATTTTCAGCTGCTAGATT
ATTAAACATAATTTCTGGTGATAAAATCATCAATCATAAA
TCACTAGGTGATACCTGGCATACAACTGGAAATGAATTCA
AAGAATTGAGTGACATGGCTAAACAAAAGTTCTTCCACTC
TTCTCTCTTCTATTTATTTATAAGAACAAGGATTTGCAGC
ACTTACATCTATAAAAACCATAAACAGGAATGAAATTGAT
GCTGTATTGTTTCTCATTTTAGCCATAAATAACATTTATT
CATCAGCCAATTGGGAAACACCTCTATCCATTTCAATAAG
ATATCTATTTACAATAAAAAATTTAGTTTTCATAATTAGA
AATTATCTAACAAAAATCATATAACTTTTTTATGTTGTTT
TGATCAACTGTGTATTCATAATAACTACAATGAGAACACA
ACCCAGAAGAAATTTTCAGTGCTTAGAATCTTGTGATCAT
ACAGAAATTCTTTGAAAAATTCAGTTCATCCACATATTTT
TGCTCTAAAGATGTATTATTATTAGTTAAGGACTTTCAAG
CATAAAACTGTATTAAATTTGGACAGAATTATTTAGGGAC
TCATGGAATTAAAATACAGGTTTATGGAGGAAAAAATGAT
TAAAATCTTAAACACTTAAAGAAGAGCTTGATCATGTTGT
TTTTCTAATTCAAAGACAATACACAGGAACTTACATTCCT
TGACTACATTAAAACCTCCAGTGAAAAATTAAGATGACAA
CTTAAAATTGTGCAAGCAGTGTATCATTTTTCAGAATTCT
TTTGGGGGATGTGCAGGTGAAAGCATTTGGCAACCACTAC
GCAACGGTGTATACCCAGGTGGGAAATTGTTGTGTAAAGA
GGTGTGCACATCTTCATTATTTCTAGATAACATTAAATTG
TTTTTCAAGTTGTCCAACCTTATCAGAACCACAAAGTTCT
AATAGCTCCACATCCTTCCAAACACTTTGGATTGCTGGAG
TTTTCCATTTTTGCCAACCTAGTGGGTGTAAAATGGCATT
TCATTGTGGTTTGAATTTGCATTTTCCTGATTTAATGAGG
TTGAGTATATTTTCATATGTTTATTGGCATTTGTGTTACT
ATTATTTATTTTTAAGCTTTGCTAATTTGATTTACAAAAA
GTGATGCCTCATTTGCATTTCTTTGATAACTAACAGGGTT
AATACTTTTTCATATGCTTATTAGCCATTTTTATTTTTTA
TGTGAATTGTCCATTCATATCCTGCCCATTTTTTTTCTAT
TGGGATTTCAGGGGCTTTCTTATGAATTCAAATGAGTCCT
ATTAAGGCCTAAGCCCCTTACTTGTTATATTTATTGTGCT
GCAATCTTGGATGAACTGTAATTCGTTATATGATAGCATA
GTTCTTTTAATATACATATGAATGTGATTTGCCAATCTTT
TGTTTTGCATTTCTACATCAATATTTATAACTCATATTGT
CCTGATAATGTTCTGCTCTGTTTTGTTTTGTTCTGTTTTG
TGGGGGTGGCACTCTGTCAAGTTTTAGTATCATGGAAATA
CTTGCTTCTTAAAATGAACTCAGATTTTTTTTTTCTCCTT
AGGGAGACTAATTAATTACACACTATTCGTTATTTGAAAA
ATTGACAGAAGACAGCTGTAATCCAGAACTGAGTTTGGAG
GGGAGAGTAATTCTTAAGACAGGTTATTAGATTTTTAGTG
TACATACTTTCTCCAACAAATCGTCAATTTCATTAAGAAT
TTTAAATATATTACCATAGATACGTACAGTTTGGCTTCTG
GGTTTTAAAATGTCCTTTACACTAATCTTATCTCCCTCTT
CTCATCACAAATTTTGTATACTTGTACTTTTTATCTCTCA
GATTGATATTCCAAAAGATTCTTCAATTTTTTCAAAAAAA
CTCTCTCTTGAATATGTTTATAAATTTACTGTTTATTTAT
TTATGATGTATTAATTTCTCCTTTTATCTTTCTTCCCTCC
TTTTAATTAGGTTTGTTTCGAATCTATTGAGTTGACTACT
TAATTGTTATTCTTTATTGTTGACTTTCTATTTAAGGTTA
TTTCTTGATTTTATTAACTGTTTAATCAGGGGGCAGTTTC
AATAGTCAACTAGTTACTATCTGTGTCTTCCTCCTGTGAT
TAATCCTCCAAAGATACAACTCTCATTCTTCTCCTTCTTA
AAATACCTTAAATGGTTCCCCACTGGGTACTGAAATAAGT
TTCAAGTTCTTACTTTCTATTCAAGGTTCCCTATACTCTG
GCCATTGTATACATTTCTGAAGTCAACCCCTAGTACTTTC
TATGTATATATCCTATTCTAGAGAAAAACTGAACACCAAT
TTTTATCCATGTTCTAACCACTATACATTTGCCTATGCTT
TTTCTTCTACTGGGAATGTCCTCCATCCCACCCCTCATCC
TCTGGAAGCATTACTATCTTTTGAAATTGTACTCAGTCCT
GCAGATGGATGTGGCTTCCTGGGTCGCTGGAGGCCTGCAG
AGTTGGAGCCATCAGGTTAGCTTCTATTGGCCCTTTGGCT
TCACCACCAAGGAGTAAGCCATTAGTGCTGCTCACAGGCA
ACGCAGCCTTGTGTACTCAACACTATCCTTTCTTGCTGAT
GTACAAGCCTTCCTAGGTATACCTCATATCCACAGCAGCA
GCTCTATCAAGGGTAATCATATATCATCCACAACTGAACA
CTTGTTTAGTGAAGGGAGTCACTAGGACAACAGGTGTATC
CTGAGCAAACCAGGACATCTAGTCATTCCCCTAACTAAAT
CTCATGAACTACACCCAAATATACTTAGTATGTCTTCAAT
TTTCTTATTTCTGTGTAGGGTAGGAAGGGAAGGAGATATA
AGAGTACATGGCATAAAAGTATAGAAACAAAGGGTATGTT
AAAACAGATGTCCCCACCTAGGATTTTTCAACGTGCCTCC
TATTTCGGCTTTGTGGATAATGTCCACAGAGTTTAACTAT
AGCCAGTATCAGGTATCAGGATCCGTTGCCCTGTATGTGG
TCTCTTAGGAGCCAGGCTAACTAAAAAAAGACACAGACCC
ATCTGGTTCAAATAATCCTAGGATATTATATTGACCTCAT
AACGTCTGAGACATGTCATGAGAGACAGCAATGGATGTCC
CAAGCTCATCATGAAGATACACTCTGCCGCAAAGATTTTA
TAGCTCCCAGTGTTACAATATTTTCTCCCAATTCCACTTG
CTCTACCATCACCATGACAACCCACATTTCATTAATAATG
GAGACCTGAGGGAAAGCTTCTGGTGTGAGTCCCCTCTCAG
GACTCACCTCCTGCTTTGGCATCCCACAAAACTATTCTGA
TTCCAGACATTATGCCTTGAACATTTCAAGATATCTCAAC
TTTGTATATCAGAGAGGAGGCTGGTTAAATATGATAGATG
GTGAAAATGTGGGATTTAGCCAAGATTTTCTAAAGCAATT
AGCTGGTACAACAAATGGAACAAAAGAAAAGTCATTATAA
AAATGCTAAGCCATTTAGATTTGGAGATCAATGTTTGATC
CCTGGTTCTGACACAGAGAAGAGGAGAGACAGATTCAAGA
ATTTTCAGACTATTGTCATAGGGCCTCTCAATGCCAGGAC
TTACTAATAGGATGGAAAAGAGCAGCACTTATGAGATGAG
TGGGTCTCAGCTGTTTAGCTTAGTTAACAACATCCTGGGG
GGCCCTGGGATGTTTTCCTGTACAAACCTGGACAACTTTA
AAAGCCCCTGTGATACAACGAAAAAAAAAAAAAAAAAGCA
GACTCAGTGATCAGACTCTTGAATCCTAGCTCCAACTGTT
AATCAGTGGTGTGACCTTAGTTGCTGTATAATGACTCTGA
ATCATTATTTCCTTTCAATAATATGGAGAGAGTAATATTT
ATATGGAGGACAAAAATGAGTGCATATACAAGCCTTGGAT
GTAAAGTATACCCAATAATAGGAATAGCAATACTAAAATT
ATCGTATCATCATCATGAACATCATAGATGGGCTTTGGAA
GGAACACGTTTGAGGCCTCCATTTGGAAGTGCTGTATTCA
CATCGATCCTGGTTCAGAAGCACCAGACATATTATCTAGC
AATGGGAGACATCAGAAGTAAGTCCAAGACCCAGCAGACC
AGAATAATTTAAGATCAGGAACATAAACTGTTAGAATAAA
CAAACAAAAAACATTGATTCCAACTTTCTGTCTTAGGAAG
AGCAAACAGGCAGGTCAGAATAAGAATGCGTATGCCTGAG
GATTTTAAATATTTGGCTGTCCCTGTGAGAGTTTCTTTCA
CCAGCACCGAACATCAGCTTGTACAACCATTCCATTTTCT
CCTCTACAGGTTCATGGTACCTGTGAGATGTAGGGGATTC
CAAGTATCAGGAAAGAGAGGCAAAGGGATGTGTCTTCTTG
ACTCCTCCAACCAAAAGGGCCCTGTCCCATAGCTCAAGCC
AACTGAGCCAATTTTAAGTTTTCTTTCTTTCACTTACTGT
TACCAAATCTGTCCTTTACACATTGAGCCTTCTCTTCTGC
TAAAATGTTTCCCTTGCTTTCTCTTTCCATTCTAGTCCTA
CTGCCATCATTCTACATCCAATTCGTATCAGCTCATGCCT
GATTTAATTCAGCACCTTCCATTCAGATGTCCCTGTCCCC
AGAGTCTGCCAACTCCAATACATTCAGCACAATTGCCAGG
TAAATCTTCTTCAGGCGATATTTTCATCACATCGTCCTCC
CTCTCAAGGGCCTCAGTGTCTCCCACCTCCCCACCCCACT
CCTCCTTATTCCTCCCAGCCGCCCTTCACCGCAGCCAAGC
TTAGTGGCTTCTCAAGCCCTGAACGTGAGTTTCTTTTATA
AACTTTGTTGTTCCCCTGATCTGAAATGTTCTCCTCTTCC
TTTCTGTTAATTCATGCCTCTGATTGCCCTTTAAAGTTTA
GCTTTAAATTATACCTTTCTGTACATGTACCCCAGAGCAG
TAACTTACACCTTAGCTTGGACTGGACTTGGATATCTGTG
GGATAAACAATGATCCTCTAATCCCTCCTAGGTGCCTAAG
AGTTAGCCACTAAGTTTGATCTTGATCCTTCCCCAGGTGC
TGGCTTTATAATATGGCTCTGCTGCACAGTAATTCTCACT
TGATGATATGTTAGTTTATAAATGTTGTGACTTCATTTCA
ATCTCTCTCTCAGACTGGATGAGAATTCCCCAAAGGCAGT
GACTCTGCATTCCATTTGCACCCCCTCTGATCGCATATGC
ATAACTCTGTGTATGGAAAGGCTCAGGAAATGTGCATGGT
TGCCTGAGGGGGAACTCTCGGATGGCCCCAGGAAAACTGA
CTTTATATAAGAAAAATAAATTGGAAATAACCTCAATACT
CAACCCTATAAATATATTGTAGGTGATTCTTATGATGTAA
TATTATTTATGCCTTAAAAACATTTTTGAAGAATTTTTTA
ATGATGTGAGAATATTTCACTACAAAACTTGCTTTATATC
TATAATTTTATATAAATATAATATGAATTTCAATTTCACA
ATAGAAAATAGAAAGATAACAGGAAAAGGAAGACAGAAAG
AAGAGAAGGGAGGAAAGAAGAAAAAATGAAGGAAGAAACA
TGGACTAATGGAAGAAAAATGCACGTAAGTAGTGGTGACC
TCTGAGCAGTTCTGGGTAATTGTTTTTCCTTTTTCTTTAG
GATTTTCTATGTCATCAGATTTTCTAAAGGAATCCTGCGT
TGCTTATAAATAGAATCAGAAAACACAAACTGTATTAAAA
CTAAAATTGCTTATCAAAATGTCGTATTTTCAAGCAGTAT
TTTCAAAAATATAACATCTTAGAGGGAAAGAGTAGGTAAG
TGATAGGGTGGAGAAACTGGTTGATAACTGGGAAAATAAA
ATTTTTTTATTCAGGAAATTCCCTGCTAATATAGAAGTGA
TAGCTATTTTTTAGTGGGTAATATCCCATTCCTCGGACCA
GGTGGAAGAAAATTTTGGGTGTCCACTTTGAACATGTTGC
CACTCCTGTTCCTTGAATGACAGCATTGCCATATCCACCT
CCTCTACCACACTATCTCCACCATCACCACTAGCTTCACC
AGCACCTCCAATGCCTCTACCTCCACCACCATCATCATCA
CCTCCTCCAGCTCCACCACCACCTCCAACACCTCCACCTC
CACTTCCATCTCTGCTTCTACCACTACCTCTATCACAACC
TCCATCTCCTACCACCTTCACCACCATCTGCCGAAAATAG
TAGATAAGTCATCTATAGAAAATTGGATAGGGATGGGGGA
AATAAAGAAATTTAGGAAATTAGAACACATTCCCCAATGT
ATTATCCTATAAATATTACAAATAAGCAGAACTTTCCTGC
AGAGTCTCCACATGCCTGGCTCGGCATAGATGAGGTTTGG
AAGTAACTAGCTAACAGGATGGGGAGGAAGCTTTCTCAGC
ACCTGAGCTAAACAGGGATATTGACCCTAGGGTATCCTGC
CCTAGGTAGTCAGGTGTTCATGTAAACTGTTTATATTTAT
AAGCAATGCAGAGACTACTTTAGAAAATGTGTAGTGGAGG
TGATGTGACAAAAGTCACTTTTGTCCAGCATCATGAAGGG
TTTCAAATTAACCTTGTCTCTAAAGGAAAACATATGTGCA
TGACACAGCAAGATGGGAAGTGGTTTCTATCTATGGCCCA
TGTTATGATTCTACCAAATCTATTGAAAGGCACTGTGGGT
CTTTAGGTGCACAGGTGGGCAGAGAAGGGGAGGAAGTCGT
TAGGGCAGGGTCTGGAGAAGGATTCAATGAGTGCCTGAGG
GGCTGGCTGCTGTCCATATCCAAAGCAGGATGTGGCGTGA
TACAAGTTATTCATTGATTCATGCAACAAACATTTATTGA
GCACTTACTATGTACCAGATGTTGCTCTAGGCATTGGCAA
TAGAGCTATGAACAAGATAGACAAAGTCCTTTCCTTTATG
GATTTTATATTCTAAAAAGGGATATAGATAATAAGCAGAT
AAGTTACAAACAACATAATGTCAGGAAAGGTAAGTGGTAT
GGGAGATCTCAGTAAGGAGATAAAGTGTCACCACAGTATT
AGGGGTGCTATTTTAGATGGGCTGGTCAGGGAAGGCCTCT
CTGAGGAGGTGACAGTTGAACAGAGCTATGAATGAATGGA
AGGGAAAGCCATACAGATATCAAGGGAAAGGATATTCTAG
GCAGAGGCAGTAGAAAGTGCAAAGGCCCTGAGGCCAAAAC
AGGCTCAGGGTGTTTTTCACTTTAGAGTGAAAGGCAGCCT
GTGGTCCAACCTGCAGGGTATAAATGGAGAGGAAAGAGCC
AAAGTTAGAGTGTGCAAGAAATGAAGTCTGCAAGGTAACT
CAGGTCCAGATCATATAGAGACTTGGAGGCCATGGTCAAG
GACTTTAAATTTTTTTCTAACTTGATGAAAAGCCATGGGA
GAGTTTTGAGTAAGAAAGTATTTATTATATATCTGTGGAA
ACTTAACCTTTTAATATATTTCTTCATGAGAACTACAGCT
CTGCAAGATAGAAATGTGTACAGAGGCATCTCTAGGCTCT
GTCTCTTGCTCCAGCCACTTCTGCAGAACCCGCCTGCAAA
GGCCTCCACCAGCTTTGCTCAGGCACAGCCTGACAGCACC
TCCTCCATTCTCACCACGCACCTCTCATTTCCTGTTCTAG
AGTTTCTCTGATTTGCAGCTTGGCACGCACACAAGTGCAA
CCTGCAAGTGCCAGTGGTTAATGCCAAGTGGCGATCACCC
TTGACTAATGGGTGACAGAAGCTAATGGATAAATGCTTCT
CCTTTTGTTCCCTGGACAGCTCATTCTGATTTGGATTTCA
TAATGCTGCTTTGAAATTCCAATGGAATTGAGCACCAGTC
TCTTGTGCAGTATCCAAATCCCTAACTCCTCCTTGCATTG
CCTGCCCTCCTACACTGATTCACTCCTTCCCTAGCTTGGG
TTCCTTCTTCTGGGATCACATGCCTAAGTAAGCTCGTAGG
TGTGTTTAGCAGGCCCTGCATTTAGAAGAATACAGGATAA
GGTGGTATGATTGTCCTTGCTTTAAAGATTAGGAAGTAAC
AGTTTAAATAAATTGTCCAGGTCACACTGGAGTCAGAAAT
GGGACCCTATTCAGTTTATTCCAACAACCATGACCTTAAC
CACTCTTCTATGCTGCCTCACACTCAGAATCTTCCATGTA
GCAGTGTTTCAAGTGTGGATGGCCCTTCCTGTTGGAAACA
GAGACATCCACATGCCAGCAAGGAAGATACAGCAGATTGC
CAGGATGAGGAAGGTTTCAAGGACAGCCCATCTTACTGGG
ACTCAGGGAAGGGTCCTAGCACTGAAGAGAGGCTCATCAC
TAACCAGGGACTGAAGAAGTCTGAATTTGTGGCTTGGGAA
ATGGTGTGGGTTACTGGCAGGCTGTGCTCAGGGAGCAGGT
GGTGGTGCCAGGTCCTCACTCGGCTATCCTGGATGCCAGT
CCTGTGGCAGCAGAATGAATTTCAGAGCGCCCCCTGCAGG
AGGCAAGTGAACAGTCTCACTTGGTAAGAACATAGGTATG
TGTGAGGTAATTAAAATCAGGGTTATTTTAAATAAATTGT
CCAGGTCACACTGGAGTCAGAAATGGGACCCTATTCAGTT
GATTCCAACAACCATGACCTTAACCACTCTTCTATGCTGC
CTCACACTCAGAATCTTCCACGTAGCAGTGTTTCAAGTGT
GGATGGCCCTTCCTGTTGGAAACAGAGACATCCACATGCC
AGCAAGGAAGATACAGCAGATTGCCAGGATGAGGAAGGTT
TCAAGGACAGCCCATCTTACTGGGACTCAGGGAAGGGTCC
TAGCACTGAAGAGAGGCTCATCACTAACCAGGGACTGAAG
AAGTCTGAATTTGTGGCTTGGGAAATGGTGTGGGTTACTG
GCAGGCTGTGCTCAGGGAGCAGGTGGTGGTGCCAGGTCCT
CACTCGGCTATCCTGGATGCCAGTCCTGTGGCAGCAGAAT
GAATTTCAGAGCGCCCCCTGCAGGAGGCAAGTGAACAGTC
TCACTTGGTAAGAACATAGGTATGTGTGAGGTAATTAAAA
TCAGGGTTATTTTAAATATAGATGTAGTCAGATTGATAAG
AAGCAAAGCATCATAATAGCTAAAAAATAATAACTGCTTT
ATCCAGCACTAATTTGTCCCAGGCACTGTGCTATGCACTT
TGCATCTATTATCTTTTCAGCAGCATGATGACGTAGACAC
AATAATTACCTACATTTTAACAATCAGGATTAGAGTGGTT
AATTCAGCAAATGTCACACTGCTAAGTAATAGAACTGGGG
CTCAAACTAAGTCTGTTTGACACCAAAGCCTTTTCTTCTC
AATCAGTTTTCTAGAATGCCTGAATGAAGACTCTTTTTAG
GAGGCCATGAACAGCTGTTGCAGATGTTGAGCCAGGACAG
TGTGGGTAAAATTATTCTAATGCCAATATATACATTAAAA
TAAGTCTAAGAAGAAACCATTAGGAGGATATTTAAACGGT
CCAGAAGAAGGTGACACGAAATGATATTAAGAGGGTGGCC
TGTGAGTAGGAAAGACGAGATCTGACTTAAGTGAAGCTGT
GAAAAAAGAATCTTTGGGGCCAGAGTACCAATTAAAATAG
AGCATACGGGAAAGGATGGAGTCAGGAAAAATGCTGAAAT
TGATTCTGATTAAGTAATGAAGCTGCCATTAATAGAAATA
GGGACACCAGCAGGAGCTAGAGGGCAACAGTCAGGTCTGT
TTAGTTGACAAAGGTCTTTTGTGGAAAACACATCCCAAAG
GCTGATTGAATTTTGGTTCTTGGGCTCAGAAACATGACTA
GATCTGGAGACGCAGATTTAGCAACCATCCATTAGTCCCA
CTGGAACCCTTCGGTGAGGCCAGCTAGATAAACGTGTCCC
GGCAGCCCAGCCCACTCATGCAGGGGAGCCTGGATCCCCT
CACTTCTCTTGCCCACCTGCTCTTTGCTTACTCAGTCCAG
AGGTCTATGTGGTTTTCACTCTGCTCTGTCATTTTCAACA
AGAGATTCACACATGACCTGCCTTGCCCAGCTTGGATTCC
AAGCTATTTGACAGTAGGGACTACATCTTAAACTTCTTTT
TCTTTTAATGCCAAATGGTATTCTGGTAGGTTGTTAGCAC
AATACCCTATTGGGCTTTTCATTTTTATAAGAGCAAATTC
TGAAATGCAACACAGATCATCTTTCTATTTCCGTTTGGGG
CCATTGGAAGCAGCAATGTATAAATTCAAAGCATTCACCT
AAAGTGCCTTCATCTGCATCATTTTAACCTCAGTCTTCAC
GGGTCTTCCTCCACCCTCAACCCTCAAGACTTATTAATAA
TCAACATTCGAGTCTCCCATTCTTCTCTCTCCAATTTCTA
CCCTCAGGCAGTTGAGACATAGGAGCTTTGCAATTAAATT
CTCCCCTCCAGCCAAACTGACCCCAAACCATACTTATGAA
ATTGCTCGTTTATCGATTGTGTTGTTTTTGTTTCTCCATT
TTATGTGGGCACACAGGGCCCTGCTCACAGGTAGGGTTGC
TGTGCTCGGAAAGGTGATCTCCTTAGGGCACTAAAGCCAC
GTTGGCCAGAGAGGAGCTTAGCCTTTCCTCCTGTCAGATC
TGCAGGCAGCTTTGACCACCACAGCCAGTTTATGACTGCC
TGTGGGCAGTTTCGGCCCTCAGCTAATGTGTGGAACAGGC
AAGGCAAATCTGCGAAATCCTCCCACCCACTCGCTCTGTC
AGCACCATTCCTGCTGACCAGTGCCTTCCTTGCTGTGGCT
GAACCCTCAGGACAGTGCCCCACCAACTCTGTCTTTGTCA
ACCGCTCAGTACAATGTGGATGTGGAGGGGCTACTTATGA
GTTAGGCCCTGGGTGAATTGTGCAGTATTCCACAATGAAC
ACAGCACAGCTCTCTCTTCTCAAGAAGAACCGGGTTTAAT
AGGGAGAAGCAAATACACAAACAGGAAACTGCAGTGCAGT
GTGGCAAGTGCAATATTAAAGAGAAGTTAATGAGAACAAC
AGACAATGGGTGCGTAACCTGCGCAAACAGGAAACTACGG
TACAGTGTGGCAAGAGCAATATTAAAGAGAAGTTAATGAG
AACAACAGACAATGGGTGTGTAACCTGCGGGGAAGGCAGA
AAGGCCTCTCAGGTGCAGAGCTGACATCCGTTAGGCACGG
TAGGCACAGAGCCTATGGCCCACACAAATGCTTTAATTTT
AATTTCTTTTAAAATAAGAATAGATGATTATAATAATAAT
GGCTAGTATCAATGAATTCAGCCTACATTATATGCATCTT
CATGCCAGTGTTGTTATAAAATAGAATTTTACATTTTTTT
TTTTTGGAAGAAGAGCCCACAAAGGCCAAATTGCTTAGGA
CCAACAAAAGTGGTACTGTGACCCTGTCTCATGAAGTAAC
TAGGGCAGAGTAGAAGATACACAGGCAAAGTAGGAGAGGT
CTAGGGGAGGGACAAGCGTAAGTGTTTGTCAAGAATATCA
GCATGATGCTAGGGAACAAGCCGGATATGGGGAGTCATGA
GAAACTAGGTAAAGATGTAGGCAGAGATTTGCTATATTAA
GAACCCGGAATTAGACCTACAAGCCTGTTCCCTTCCACAC
TCCCACGTACCCCACAACACGAAATCAAAGTTTGCTAATC
CTGTGCCCCATTCTCTCCCAGCTAATATTTTCCTTAGAAA
ATAATCTGGGTAACTGCAATGTGCCAAATGTCACTGCCCA
CAAGCAGCTTTCTATGCCACCTCCCATCTACTGACAGCAA
TGTCTTCAATAAGGCAATATGTTTCCAATGGCAGGTGAGG
AAGGGATTTAGGAGCAGGAATGCTCTGGGCTTTCCACTGG
ACTCCTCTGCCTGCATCACGGCATCTGAGAGGCTGGGACC
TCTCAGAAAGGCTGGGGGCAGGCCATCAGCGGTCTTTCTC
TTTCTGGTTACAAAGTGCCCAGAGGTCTGCTCACTCAACA
ACTATTTTTGAAGCATGAAGTGAAAACAGGATGAAAGAAC
AGGAAAAAGTGTTCATTATGCAAGAAGAGAAGAGCCTCCC
CCCAACCTCCTAATGTGTATGTCATTTAAATACCCTTGTG
AGAGGTGTTCATTATTTCCCCCCATTATTTAGAAATGTGC
TTCAAAGACCCCTCCAACAGCGTCGTGCCATCAGTTGTTT
AAACACATGATTTGTTAAATCACTACCCTCGGAGCCCGGG
AGCTTAGGGGTTATATTGTCTCAGAGCAGACACAACTCGG
GGGTCACCCTGCTGCTGCTGAGGATTGTCTCAGCAACTCC
CCACCACATCCTGATGGTTAATAAGGATCAGCTTTTGAAA
GGCAAGGTCAAAAGGAGGACTAAGTGACTCCTGGTGCTGG
CTGAGGGTGCATGGGTTCATTGTTCTCAGGCTGGTCAGTG
CCCAGTGAGGAGAGTGTCCATTGTTGTCAAGGAGCCTGAG
AGACAAAGCCTAGCCCAGCCATCAACCTATGCTGGGGGCT
AGATGGGGGTTTCCAGAAGGAGCCGGTCCTTGACTTTAGA
AATAATTCTCTTTAGGATGACTTGTTTTCATGAAAATGGG
AAGCTACAAAAAGATGCATTAAGTGTTGATCATGTACATT
ATCAAAGAACACCTTTAAGCATCTGTTCCCCTGAGTACAC
GAAAGTGTTTGTTTACAGGTCTTTAAACTGTAGGATAGAA
ATGCTCATAGCAAGCCACTGATTATAGAAAATCAAACTGA
GATGCATTCATTGATTTGAGAGGAAAATAAGAATAATGGG
GAGAAAGGTTTCAAACTTTAAAAAAAATCAATTTATGTAA
ATTGATCAAAGAAGATCTCTGCTGCATAAAGAGAAGTATG
TCTCCCCTTTCTCCTGTTTTTGGCATAGCAACTGTCAGCT
CTTATCTGCTCACTGCCTTTTGTGTCCCCACACACCAGTC
TACAGATCTTGTCTCTGCATGGCTACTTTACTAAAAATGC
AAAATTCCCCTGGGAACCAAAGGTGAACCCACAGAAAAGT
AGATAAATACCTTGAGGCAGCAAGTCACTTAATACCTCCC
TTCATGCATTTGTGGAAGGGCTTGGCAATCTATAGATGGT
AGCTATTGTGTTGTTGGGAGGAGAATTTCTACCATCACTG
AGTGCGGAGGCAGACCTCAAATGATTCCCCTTCTCAAAAT
TTCTTTATGCAGTTAATGGCACTGCAGACCCACAGAAAGC
AGGCTCAAACTCTTTGAGATAATATCAACTACTCCCTTTC
CTTAATCCCTTAGATGCTGTCTGCCACCAAATCCCACCTA
TTCTTCCCTGGTAATCGCCTCTCACATTCAGTTCTGCCCA
TCCCAGGCCTTCCTCACCTAAGTCCTGAAAATCTGCAACA
GACTTTTATCTCCTTTTCATGATACCCTTCATTCTCAGCA
TTTCTTAAAGTTTAGTCTGTTCAATTTCCTGTCGTGCTAC
AGTGGGCAAACCACAGACCAGTCCGGGCTGAGCTCTGGTT
CCTAATGATTCCTAATCATTTCCTTTTGATGGTCTTTTCT
CTGGCATGGGGTGAAGATTATGACTGCAGCTCTTTCCTGT
TGTCTCACAAGCCTGAGCTCTCCATCTCCTATAAGCATCA
CTTCAAACAAGCACACAGACATTTGCAGAACAAGCAATGA
TTTGTGGGCATAGTTCAGTCTAAACTCATCCTTAGAAAAC
AAGCATCTCTTCAGAGGAAGGAGCGTGAGGAGTCACAGCT
CTGCTTACCACATAGACAACTTTGTTTTGTTTTGTTTTTT
TTGATACAGAGTCTTGCTCTGTTGCCCAGGCTGGATTGCA
GTGGCACGATCTTGGCTGACTGCAACCTCTGCCTCCTGGG
TTTAAGCGATTCTCCTGACCCAGCCTTCCGAATAGCTTGG
ATTACATGCCCCTGCTACCATACCTGGCTAATTTTTGTAT
TTTTAGTAGAAATGGGGTTTCACCATGTTGGCCAGGTTGG
TCTCGAACTCCTGACCTCAGGTGATCCGCCCACCTCAGCC
TCCCAAAGTCTTGGGATTACAGGCGTGAGCCAGTGCGCCC
AGCCAACAACTTTCTACTAGGTCACAGCCTAGCTCCTCAG
AGCAAATGCTTCTTAATAATCTCCACGACAGATCAGTACT
TGTGTCTCAAATTTCCAGAGCCACATGGTGGATTTCCTAG
AACAGAGGAAGAGGCTGTATTGAGGGTGTGCATACAGCTC
CACTTCTCATGGGATAAGTAAAGAAAAATCCAGATCTTGG
GCCAGCTTTCAAGAGAGCGTTTTCAGCTTTACTATTTCTA
TGCAGGTTTCAAAGGCCTAAGGTCTAAGTTTCATGCAGAA
ATGAAGCTCAAGGAAAACTTGTTTTTATCTCTCTTGAGAC
CATTCAAAGAGGGCCAAAGTGAACTTTTTTTAACTAAAAG
TATTAGATTGCCCAGAAGATAACTGATGTCCTTCTTCCTA
TGAGATTTTTAAACCACCCTAGGCATAAAGGAAAATTCTG
GGCTCTCATATAAAATTTTGCAAATAAGCCACTCTCCATT
CCTTACTTCTAGAAAAGAAAATCCCTCACAATACAATCTG
AGGTCACTGTACTTTCTTGAAAAATCATTGAATTAGACCC
GAGTTCAATTCCCAGTTTTATTACTAGTAAGCCATTGATG
AGTTATTTCTCTGCTCTGGCCAATGTTTGTGCTCCTCTGA
CAAATAAGAGAAGCTGAAATATAAGATCCCTTTGAACTTT
GATTCTTCCAGTGCCATGACCTTGTAGAACCTGCTAGAAT
ATTCATTACCAAGTATGTTCTGTGGCTGTCACGGAGCTCT
GCAACTAGACAAAGAAACAGTCTCCAGAAGGTTCCTGCGT
GAACCAACTGCAATGGCACCCAAGTTAGGCTAGCAAATTT
TTGACTTCTGATTTTTGTTTTCACAAGGTAATTAGAGAAA
CACAATATTTTCTCCCCTAATAAAAGAAGAAAGGTTTTGT
TTCCTAACTCATTGTCAATCCTAGCATGTTTTATATAAAT
GCCCCTAGAAAGCTCACACTTTCACTCCTTGCCAAAACTG
GCTGAGCTCCTGGCTCAGGCTGGGGAACAGAGGAAGAATT
ACGAGTGTGGTTGAGCACACTGGCATGCATGAGGCTGAAG
CCGCTCCGTGTATCAGTAACATGTAATGACAGCCTCCCAT
CTGTTCTCTGGAACTCTTCATCTGAGCCTTCGTCAAGCTG
GAAATCTGGAAGGAGATGAATGCAAAGGGGCTGTACAAAA
GCTGCACGTGAGCTCAGAAGTACCTGCAAAAAGGGATCCA
CCGTGGATTGGCAGTGGACAGGCTGGCCAGCTGCAGAGCT
TAGGGAAGCAGGGCAGGAGCCTGGGAGGTAAAAGAGAAGG
TCAGGAATGGGAAGGGCGTACTGCAGCCCCATCTTAAAAC
CCTCTGTGCTTTAGAAGAGGGTCTTGAGCATTTCTTGCAA
TGAAGTGTTGGCCCAGGAAAAAGCACCTGTTCCCCAAACC
CCATCACTATAACCAGACACTGGATTTTCCTGTCTGTTGC
AATACAAATTCGTTCGCCATAACTGGAACTGAAAGCCTGA
CAAACAGGCAGAATGTCCAATATGCCTGCAGATATTCCCA
CTCTGCTCTTAGGGAAAGCAGAGATGGGCAGCAGGGAAGG
GAGAAGATCAAAGGCAACCTATCCCCCCAAACGGGTAGTA
TTTGAGAATAAAATAAAGTAAAATAAAGTCTGGATCACAT
TCAAGGGTTCAGAGCTAGATCTACCTAAGCCCCCAGGGGT
CCTGGAGAAACACTGCCCAGGGAAAGCAAGCAAACAGAAT
GCAATTTGCCTGTTGCCTCCTGAGCACTGACTCTGCTGTG
AGCAGCCTGGTTGCCAGCATCTATCACTGCAGGATCTGGG
AGCCCAGGGCTGCTGGTGTTTGCCTCAGGCAACCGGTTAG
CCAGCAAGAAAACTTATTAGCTCCCCAATTTCCCCCTAGT
GAAGGTTCCCCCTGAGGAGATGGGGGTGAGGGGATAATTT
CATGGATCTGATCAATGCTATTGGGAAACTAAGATCACAG
GCTTGGAATAAAACAGGAATGTGAGCAGGAGATCATGGAA
TTCGTGGAGGCTGACAAATGACCTATGAGAAGCCAAGGGC
AGAGCAAGCTGCTGGGCTCTGGGCTGGGCTGAGGAGCTCT
CCTGGCTACAGGTTTCAGACTTTTCATCCTCCTGAGTGAA
TTCACAAGGCTTCCTAGCTGCTCCCTATGCCCCACGGAGT
TTCTGCAGCCAGCCCGTTTCACCCACTTTCCCCAAAATTT
AGGCGACTGGGAAAGACCGCTGAAATAAGAAGTGGATTAA
AAATGTTTACCTAAAACTGGAAGCTGTTGTTCAGCATCCC
TCTGAGAACCTCTCGATAGAAACGAAAGTTTTTAAAGAGG
TCTTGTTTCATTCATTATTTCATTTATTTCATATTTTAGT
TTATCCTAGATACCAAGCAATGTCTTAGGCCTGAGGATGG
AAGAACAAGGAGCTCGTATCGTCTAGTCAGACAGGGGAAG
CATAAGCATATGAGGCCAGTTACAGAACAAACCTGAGACC
ATTTTAAGCAAGGACAGATGGTGAGCAGTCAAATGCAGTG
TTGCTGTGGAGAGAGATGCTTGGGGGCTTAACCTGGTCAG
TAAGTGCTTGGAGGAAGAGAGTCTCAGGGAAACCTTGCAG
GGCATTGAAGCTTTGACTGGAGCCAAAGGACAGGGCAGCC
TAGAAAATAGGCAGGGCAAAAGCAGGATGCCCTTGGCCCT
TGTTTCCTTCAGATCTAATCCCTACCCTTCCTCCCACCCT
CCCAGAATTAGCAGCAAGGGTAGGGTATATAGCACCAAGC
AAGACCTCTGCAAACCACAACCACTGACCTCCCACAAAAA
AGACCCAGAAACCCATAGATAACATACACCTAGGAGATCT
GGTAAATGTGATCCCCACCTGTGGCACCAACTGCACCTGA
GAACTTGCTAAATATGCAGAAGCTGAGGCCCCTCTCCAGA
CCACTGAATCAGAATCTGCCTTTAACAAAGCCAGGAGATT
CATATGCATACTACAGTTTGCACATCAAATGGGTTTCCGG
ATGGATTCCCTTTCTCAGACTTCAGGCTGTCTTCTCCTCT
GCCCTCTCAGCAGGGTGGAGAGAGCTTGAACAGGAGTTCT
CTGTGCCCACCAGCAAATTTCAGCACACAGAGCTCCTGGG
CTGGCATCACCCCAGCTGGCACCTGCCTGAACCGCCCCTT
CTTCCTCATCTCACTAGCTTGAGCAGTGCAGTTCCACTCT
GGAAGTGGAGCCTCTGGGGCTGCACCTTAACTTCAGCAGA
ACCTGCTTCTCCCCACACAACTGCCCTCTTAGATACGGGA
CTATGACAGAAGACATGAGCCAGCCTGTGGAAAGGAATTA
GCCCTGAACTTGAAACAGAAGACTGAGGTTTGGATTTATT
ATTCTGCCATTACTTCGCTGCTGTGTGACCTTGGACAAGT
CATCATTTCTTGGAGCCCCTCTTTTCCTAAGTACAAAAAT
ACCCCAAAATTCACATGTTCTGATGTGAATGTTGTAATGC
CCTACAGGCACAGTGGCAGTAAAACACAGTGGTTAATAGT
ACAGGAGGCAAAGCCAGGTCCCTGGAATGGAATCCCAGTT
CCACTACTTATTTGCTAAGTGACACTGAGCAAGTTTCTTA
AACCTCTCTGCCCCTCGGTTTATGTGTAAAAATGAAAATA
ACAGCAGCAACTACCTCAAGCGATTAAATCAGGAGAATTG
ATTTAATGTTTGAAATGTACTTAGAGCAATTTCTAGCATA
TTATAAATGCTACCTAAGTGTTTGCTAAATAAATAAAACA
CCTAGCAGAGTGACTGGCCTAAAGCAAGTGCCCAGTAAAT
GTTTGTTGTTTTTGAATTTGAAAGTCAATAAGATAAACAC
AGGGGGAGAGACCAGAGACAGAAAGAGAGATAGAGAAAGA
GAGAATGCATGAGCCACAGGGAAAAGACACACATCTGCAT
TTACCTCTACTTCAGTGGCCCAAGAGCCAGGTGAACGATA
GCAGGTTGGGTGAGCTGGGCTGCAGCCCGATGAAAGGAGG
TGTTAAGGAGTAAGAAAGGGGTGGGCACTAGAGTGGCATG
GCAGGGCATGACAAGACAGGCAGACATGCCTGCCCTTTAG
TGCCTGTCAATCACTCACCGAGCTGATGATGAGCTGATGT
CTGTGAGATCAGAGACAGCGACAATCTGTGCTGGATCTTA
ATGCATCAGCCCCCGGGGAGGTGGGGCTCTCACCATGTCA
GAGTCATGGAAGAGAAGCCACACTTTCCAGACCCCACGTA
GCCAGATGCAGCTGCAGCATAATCGCCTGGCTATCTGGAA
GCGGGGAGGTGATTCTTTCCTGGCCCTTGCCCACTTCCTT
CCCTCACTTTGGAAAATATCCAGCTTTGGCTGGATTCTGG
ACCCTCTGCCTCTAGCATATACCTATGCCTTTGTAAATCT
TGATTCATTCCCCACGCAATCCATCCTGCCGCTCCTTCTG
GATGCACCTTATCAACAACTGCTTTCACAATGGGCTATCC
TAGTTGAGACTTTTCAGTAGCCTTTGATTTCTTCCTGCTT
CAAGCTGAAGTCACTCCACTGTGCTTGCAGCACTTGGCAC
TGGCCCAAGCAGCCACCTCCTATTCAGTGCGTACTCTAGG
GCAGGCTCTTTGCTAAGTACTTGGTATACCTTAGCTCACT
TTATACTGTATCATCACAACAATCAAATGGGGTGGCACAA
GAATGTTAAGTGATATGACTGCTTTCCTCACCTAATAAGT
CACTCAGTTGGAAACAGCTGATAGGAGCTTAAATCCCGAG
ACTTTGGCTCCTATGTCTATGTTTCCCAGTGCGTGGGTCA
TAGAATACTAAGTTCCAAGGTTTGGTAATAGATATTATAT
TGGTGTTTTATATATATATGTGTGTGTGTGTGTGTGTGTG
TATATATATATATATAATACACATATATATACACACATAT
GTGTATATATATTATATATATATATATACACATATGTGTA
TATATATATATATTATATATACACACATATGTGTATATAT
ATATATTATATATACACACACATACATATATGTATATATA
CACATATGTGTGTATATGTGTGTATATATATTATATATAC
ACACATATGTGTATATACATATATATAATATATATACACA
CATATGTGTGTATATATATATGTGTGTGTGTATACATACA
TATATATATATAGAGAGAGAGAGGAGGAGAGAGAGAGAGA
TGCTTTAAAAATTCAAAATTAAATGAAGTTCAGGGGTTTC
CTTAGAATATGACTTCTCAGAGCCCTAAAAATGCAGATAG
GACAGGAATGGTGAATCTTGGAAAGAGAAATACAGCCTAT
TTAAATGTGGAACCCCCTTTTCCCTTCACAATGCAAGTTG
CCAGGCTGGAGTTCTCAGGATGCACTTAGGAAACAATTTT
TTTACACCTTATTATCTCTTAACAATTTTTTTTCCTAAGA
GATGCAATCCCTGACCACCCCCACTCTCTTCAGACCTCCT
GATCTCCTTCCTGCATTATGAATTCTTCTTGTCATTCATG
CCTCAATGCCTTGGCACATGTTGTTCCTTTCCATGTTGGT
ATTTTCTCGCCTTTCTAAATTCTGTCTACCCTGTAAGGCC
CAAGTCAAGCCCCACCCCCTTTGTGAAGACTTGATTGTGT
ATTCCAGCCTTACCAATCATCTGCTCCTCTCTGGTTCTAT
CACATTTGTGACCTTAGATATTCCTTGGTATATTGACATT
ATTTTTCTATCACGTTTGAAATCTTATTTAGATATTCCTT
GGTATACTGATATTACCTTTCATTGTTTCATGGATGGTTG
CCTTGCATCCTCTACCAGCCAGAAAATTCCCTTAGGGTAA
GAATCATACCTCATACCTCCCTATTGCCTACTGGGTTCTT
ACACAGAATAGGAAATAATTAATCAGGACATGTTGATGGA
ATATGGATATTTAAAACAGAAATCGGGGTCTCCCTTCTGT
GTGCCAGCTGGCTACAATACAAGCTGGGTGAAAAGCAATC
CTGCTTCCACCCTACTCTGTTCCCATCTTGAGCAGCGTTG
CTGCTTTGGGTCCTGGGGGAGCCCACGCTGGAGCACTGCC
CCCCATGCATACCAGCCTTCAGGAGCCTTTTGCACAGCTC
CAGAGAATACTGGATTAAAAAATAATAATACTAAAAAACA
AGGCAAGCCGTGCCAGGGGATATAGGTCCAGCTACAACCA
GCCATGCTCCCTGCCCCATCCTCCAGTGAGCTGGGGAAAG
GCAGAGGTATGCTAAACGACAAACTCCTTATAACAAGTCA
GAAAAGGTGGTTGGGGGCAGGGAGAGGGGGGAGATTGGCT
TGCAGCCTCTGGGATAGTTGCCCATCTGTAATCTTTTTCT
CTTCCTGAACTCCAACTCTCCTTCTGTGTGCCAGCTGGCT
ACAATACAAGCTGGGTGAAAAGCAATCCTGCTTCCACCCT
ACTCTGTTCCCATCTTGAGCAGCGTTGCTGCTTTGGGTCC
TGGGGGAGCCCACGCTGGAGCACTGCCCCCCATGCATACC
AGCCTTCAGGAGCCTTTTGCACAGCTCCAGAGAATACTGG
ATTAAAAAATAATAATACTAAAAAACAAGGCAAGCCGTGC
CAGGGGATATAGGTCCAGCTACAACCAGCCATGCTCCCTG
CCCCATCCTCCAGTGAGCTGGGGAAAGGCAGAGGTATGCT
AAACGACAAACTCCTTATAACAAGTCAGAAAAGGTGGTTG
GGGGCAGGGAGAGGGGGGAGATTGGCTTGCAGCCTCTGGG
ATAGTTGCCCATCTGTAATCTTTTTCTCTTCCTGAACTCC
AACTCTCCTTCTGTGTGCCAGCTGGCTACAATACAAGCTG
GGTGAAAAGCAATCCTGCTTCCACCCTACTCTGTTCCCAT
CTTGAGCAGCGTTGCTGCTTTGGGTCCTGGGGGAGCCCAC
GCTGGAGCACTGCCCCCCATGCATACCAGCCTTCAGGAGC
CTTTTGCACAGCTCCAGAGAATACTGGATTAAAAAATAAT
AATACTAAAAAACAAGGCAAGCCGTGCCAGGGGATATAGG
TCCAGCTACAACCAGCCATGCTCCCTGCCCCATCCTCCAG
TGAGCTGGGGAAAGGCAGAGGTATGCTAAACGACAAACTC
CTTATAACAAGTCAGAAAAGGTGGTTGGGGGCAGGGAGAG
GGGGGAGATTGGCTTGCAGCCTCTGGGATAGTTGCCCATC
TGTAATCTTTTTCTCTTCCTGAACTCCAACTCTCCTTCTG
TGTCTCATTGTGTCTGTCTCTGCCTGTCTGTCAGTTTGCC
TCCTTTTTCAAAAAAATCTGAATAAAACAGCGCAAACTGT
CTTCCTTTCCTATCTGAGAGCAGAGAATAAAGCAGTCACA
TGTCAAGGGCACATTTTCAGGTTTTATTTTCGTCAGCAAT
ATTCTCCCCCCATAATTGCTATAGAAACACCAAATCCCCT
TCCATCCTTTTGTGTGTGCTGACAGAATCCACTTTAACTT
ACCCTCAGATGAACCTCACTCATGCTCGATGCCGGCTGCA
GCACACGCCAGCACTCAAGGATATGCAAGAGTAGGTTGAA
AGACACCTGTCCTTTAGATGCTGAATGTGTTCTCCTTCCC
CAAATCTGACTCCTTCTCATCTAACTTAAGATGTGGCACC
GGGGTGCTGCCTGCATGGCAGCGTTGACAACAGAGGCGGT
TCTTGGGAAAGAGAGCAGCTCAGCCAGGAAAGGAGGGGGC
GCTCGCTGGCAGGCTTCTGGATGTGCAACATGCCTGTGCA
CCCACAGAATGTTGCGAGTCTGATGCAGAGGTCCTGGAGC
TCTGCACAGCCAAAAGGAGAAAGGAAGGGTTTATATCATC
GAAGCTAGAAGCCAATCTCCTCATGTACTTGCCTATCTGG
CTGCATGAGTGTTGTTTGAGGGCTACGTGAAACAGTAACA
AGTCCCTGTAGGTCCAGCTGCACCATTTCTGGCATAAATG
TCTTCAGCGCCTGGAAGGAAGCAAGGCAAAGGAAGCTGCG
CATGTCTTGGATGAGCTAAGGGCCTGCTGCTAATCCTTAT
CAGGGTCTCTGGCACCCAGGAAAGAGCTTTGGGAGAATAT
GGGAATAGGGACAGGTTGGTTGTTGCACCCACAGTGAGAT
AACACAGAGGCTCTTAATGCAGAGAGGCCAAAGCCTTTCC
TAAATGCCTTTGCAGAGGGATTTGATCAGAGTCTAGCTGG
AGATGTAATAACCCTGACCCTCTACACCCCTGGAAGGATT
TTGTTCCAGGCAATGTAGGCTGCCCAAACACACAGAGCAT
GAGTTATGCATTCTAGAAAATTAGTTCATAAATCCGGAAA
AGGGCTTTTGAAAAAAAAGAAAAACAATGCAAATCAAGAT
GAATAAATATTAATGAATCACCTCCTCTCTGTGGCAAGAG
GAACATGAGGCAGAGCTAATAACTGTGAACAAATAACATC
TACATTGAATATTTCATGGAGCTGTGGGGGTGGACCTCAG
AGATGGGGTCAGTCACCCACATGTGCAGTGGGCAGCACTT
ACAGACCTTCACCAGCTGCAGAAGATAAACACTTTTTGAA
CAGAAGGCTGGATTTTCCAGCAAACTTTCTGGAGTGAGTT
GGCATATGGTACATACAATAACAGCACCACATTTATTGAG
CAGTGACTCTGGCAGATGCTTTATATACATAATCTCTACC
AAGTTGCTAAGACTATGCCCACCTCCTCACGGAGGAGACT
GGGGCTTAAAGATAACAGTGTGCCCCATACCACATGCCTG
GTAATTGGCAAAGCCGGGATTCAAACCCAGGACTCTCTTG
ACTCCAAAGTCCAGCACCACGCTACATTGCTACTCAACAC
ATTTCTCCCTCTTTTTTCCTTCCTGCATTATTTTCTAAGC
TTTGCACCACATCTTTATAGCTTACTGTAGACCCTCCATT
AACAGCACAGGGTCTAGCTTCTCACATATAGTAGGTGCTC
AATAAATCAATATATGTTTGTTGAATTGAATTGAATTTCC
TTCCAGGGCAAGAAAATAAATTTGCCCTCCTCTCATAGAT
AGGTGGAAATCCATGAAATAAATTCTTTCCCCAGGGACAG
ATAACCCATGGAGCCTGACCTCCTCAGAGGCAGACACAAG
TGATACCATCCTCCCAGTCATTATTGTTATCATTCTATAT
GGCTGCCAAGGGCTTGAACAGGTGACGCAGAAATGAAAGA
CCTGGCAGACAATAAGTGGTTCTTAAGCGACAGCCCCCAT
TTCAGCACCATCTATTTCAAGGCCCCCCTCCCCCAGGGGC
TGCCAATCACACCTCTTTCCCCAAGCACAAAATTCACTTA
AAACATTTTTTTAAAGAATTAACAAATTGAAGAACAGGAG
CAGACTTTCTCCTGGCTCTCTGTCACATCCCCACCCAGAC
AGCTAAAACGTTTCACTTGTCAGTCATCAGTAAATACCAG
GTTTAAGCTTTGTACTGTATATCCCCAGAATAGACATCGC
TAATGGCCTTGATGACAGTCCTTGATTTCTGAAGTGTATG
TGAGAAAGCAAGAGAAAGGGAGAGGCCGGGGGAGGGGGGT
GGAAGGCAGGAGAAGGCCGCAGGCAGAAAGGTGGGTGGTG
TTGTGAATCTTTCTTTTTGGTAGCCTCATTCTCCCTCTAA
TTTTGTTTTCACTTTTTTGCCATTTTCCCCTGAAAGCTTT
TTCAAGTGCCCACAGTGCTCTGAGTGCTGAGCAGTTCTAG
CCCTGATGGCCAAGAGAAAAAGGGCAGAGAGAGAAAAACA
GCCCTGCCTTCTACTGACAGCTTGACTTGGATTGGGGAGG
GCTGTCTGAAGTCCCTCCCATGGACCCCAAGAAAGGCCTC
AGGGCTGGGAGACATCCTCACTCTCCCCTCCAATGCAAGC
AGTTGCCATCCAGTCTAAACAAGAGCCTGCTTTCCTGGGG
CTGGCGTGTCCATGCTTAGGGGCTGCAGGGGATGAGGGCT
AGGCCTGTAAGAATGTGCCTGTCAGTGATGCTTAGACAGG
CTATTTCTCTAAACAACTGATGGTCATTTGTCAGGCAACA
GCTGTGGCTTGCTCCTTCCTCCAAGAAAAAGGGAAGAGGA
ATAAAGCCAGGAAGAGATAGAAAGCTACAAAGTTTCTTTT
GTAGAACCAAAAGTTATTAATATGTTGTGTATCAGTTGCT
GATTAGATGAATAAGACCCAGCCCTTGTCCTAAGGAGCCA
CATTCTCTCTAACTGCCCTCACCAGGTCCACTGACCACTA
ACCACTGACTGTCAATAAGCAGATATTGTTGGAGTGGCTT
GAGTGTTGGTGTGAATTCCATGACCCTGAAAAAGGAGGCA
CAAATGGAAAAATAGGCAAAAGTCTCCCCACTCTAACCCT
GCTCTGCCCTGATCTTTGATTCCTATTTCCTAAGCACCCT
CCCCGAAACTCAAATCTACTTTCTCTAAAATGATTCTCTG
CTCACGTACACCAACTACCCTACTCCACCTCCTCACAAAA
ATACATCACCCCACGCACCACTGCCTTCCTCTAGTCCCTA
ACCCCAAATAGTCCACAGCCTTCCTTTTAGACCATTCTAT
TTAAACTACTTAGCATTTAGTAAAGTTTACTGTGTGCCAC
TTGCTATTCTAAGTGTTTTACAGGGATTCACTATCACATA
GGCACTACAAATATCCCATTTTACAGATGAGAAAACAGGC
CTGTCATTGTTACCTTATCCCTGTTTATCAAGAAACCCAG
GCAGCCTGACCGCAGGGTCCACTTGCTTGCTTTTCTGACC
CATTGACCCTGCCTTGGTTCTCATCCTAACTTCTCTCAGT
GACAAACCTTTGCCCTCTTATTTCCATGAGGGAAAATAAT
ATCAGCTACCTGGCTCCTGCGTGCTACAGAGCATAGACTG
AAGATTACAGGTGTGAGAAACTTAGCCTCCTTCTTTCAGG
TCTTGCAGATAACTGCAACTGGATTGTTTCTGAAACACTC
AGCCTGATAGAGGAGACCACAACACACAGGGGATAATTTG
TACCATTTCTCTGGCACTGTTGATTCATCTACACGAGGTT
TTCCTTGACCTCTAACATGAGCATAGTACTAGTGACTTCA
CACAGCTTATGGGAGGATGACAGGTGTACCAACTTTCCTG
TAACTCATGATGCAGTAGATCTGCAGACAAATTGACATTC
CAAAGGAAGGCAACTCATGGAAGGTTTATTTCTAAGGTAA
TAACAAGAATCATTGTTTTCAAGGCCTTCATCCCTAGCCC
TGATTTGACTTCATATTCTCCAGAACATCAGCTTTAATTT
AAAGGCCCGTCAGAGATCTTTGAAGGCCTAAATCTTTCCC
TTCCAGCTGGTCAGAGATATTGGCATATTAATCTATTTAG
TAAGGATGCGAACAAGCTCTGACCATGTGTTATTGAAAAT
TAAACTATCAAAATGTGTCCAATCACATTGCTCAATTTTT
CAATCCCATCGTGTCATTAGATTCAACACCAAGATTAATT
ACGAAGCAATGGGCCAGGTTCACCAGATGTTCTGCTGACT
CCAGTCAAGGTACATCTGTTTCCCCACCTACTATCACTGC
ACACTCAGCTGCTCATTCCACAGTTGTTGGTCTGGTTCAG
GGTTACGTTAGCCTAAGCATGCCTGATATTGACTTAGTTG
CATGCTATTGTGTCTGCAGCTCCTTGCAGCTGCTATCCAA
GGCCATTGTCAGCGGATGATTTGTCCCAAGAGAGTCACAA
GAGAGTGAGAACTGCCCACCAGCTTTGAGATTAAGAAAAA
AAGAAGCTATTTCTTTGGAAGTAAATAAAATGACAGGGAC
TAAGAAGCCACAGACCTAGGTTCTAGCCCAGAATCTCTGA
CCTCTTCCCTCACGGCAGGATTTCTTAGTAAACTGCTTTC
CCTTCTGGCGAAGCAGTGTTAGTACCTGTTATGTAAACAG
CACCCAGCCAGAGTGTCCAGGGTACTGTGGAAAGAGCAGA
GCCTCAGGAGGTACTACACAGGATTGGTCTTATTCTGGCA
CCCTGACACTTATTGGATGTGTGACCAACAGCAAATCAGT
GTTACCATCTCTGAGCTTTCTCAGTTGTGCAATGACAAGG
TGAAAGTACTTACCTTTGAGGGTTGTGAGAATTGTGAAGA
GTGTACAGAAAGTGCTTGGCATTTTTGTGTTAGTGATTAA
GCACTGAGCTTGAGTCAGACTAGCCAGGGTTCAACTCCTG
CTCTGTACTCTACTAATGACTATCTGGATGACTGAGTGTT
TAACCTAATCTTTCAAAGCCTCAATTTCATCATCTATAAA
ATGGAGATGATAATAGAATCTACCCCATAAGTAATATTAA
ATTACATAATTCATATTAATGCATAGTAGACTGCCTGGCA
ATTAACAAACATTAAATAAATATTTAGAAGTGTTATTATT
ATTACCATGGAATACACAGTAGCCATTCAATAAATATTGA
TTTTCTTTTCAACTTTCTTTTTTCCTTTCCCACCTCTATG
TTTTTATATGGCTCCCAAGGTTGATGGGGTCTTAAGAGTC
ATATAATCTAATCTGTTTTGTAATACAGGCATTGATTTAT
TTTATATTATAACAAGAAAAATTTTGCAATTATAAACCCA
GTTGCTTTCTTAAGAGGATAGATCCTGTTGCATGGATGAT
ACTTTGTTTTACTGAATTCCATAGCATGCAAGTGTGGGAA
CATAAACTAAAAGGTGATCTGCATCTTCAGAGTGAGTCTG
GTGGGAGAGGATGAAGAACAGAGAGAAGGGAAAAGAAGAA
GGGAAAAGAAAAGATGATGGAGTGATAAGGTTTTATAAAA
TGACCTTCTTCCAAATGATCACTTAAAATATTAGTGAATT
TCCACTAAAAGTTTGATGCAAGTTGATTTCTTATAGAAGC
CAGTAAGAGAATTGATGTTTGTTGATGCAAGGTAGAGGAG
AAACCAGATTCATGGATAAAGGAGTTAGAGGCACAGGGAA
CCAAAATATATAAACCTCCAGTGGGTCAGTCAGAATATTC
TAGGTAATTCTGTGTCTTAAAAAAATGTAGAGGCTTAAAA
TGACAAAGATGGACTTCAAAGTCTATGTGAGATATAGAAA
ATCACAGTAAAATATTGGCCCTACTCGAACAATAAGAACA
AGATGGTTTGCCTACCAAATTACAATTTTTAATCCAATCA
AGGAGCCAAACAGTCTCCCAAAAAACATAATGAACCAGAA
TTCAAAAAAATCACATGGCCCTCCTAGGAGAGAAGAGACA
CATGGTGATTTTTATCACTATAGAATGGACTCTCTCTTGG
TTCTCATTTCTTCAGACTCAAACTGGAACTACATATGGGC
TCTCCTGAGTCTCCAGTTTGCTGGCTGCAAATCTCGGGAC
TTCTCAGCCTCTATGATTCCATGAGTCAGTTAATTGACTC
ACACATATATATGAATCTGTTTGCATGATTATATAATTAT
ATATATATTCTATTGGTTCTGTTTGCATGGTTATGTGAGT
TATTTATGTATTTTTTAATAAATATTATTTATATATTATA
TATTTATATATTATTTAAATATATAAGTATTTAAATATTA
AACATATATATAATGTGTGTATATATATAAAATCATGCAA
ATGGAACTCATAGAATATATACATATTGTATACAGTCAGG
AGAATCATGGCTACTGCAGATTTTGGTACCAAGGGCTTCT
ACTGTATTTTTATCAGCAATGTCTGACATTCAATCAAAAG
TCATGATACGAAATGGCAAGGCCATGAAAGACAAGTAAAG
ACTTGGGAACTTTCACAGATTGGAGGAGACTAAGGAGACA
TTACAACTAAAGGAAATACAATATTTTTTATTGGATCATG
GCAAAGAAAAACTAGGGAAATCCGAGTAAAGACTATAGTT
TAATGAATAGTATTATACCAATATTAATTTCTTAGCTTTG
ATCACTGTACCATGGTTATATAAGGGCTTAACATCAGAGG
AATCTGGGCAAAAGATATACTGGAACTCTTTATACTATTT
TTACAACTTTTCTGTAAGTTTTAAATTATTTCGAAATTAA
AAGCAAGATAACTATGAGATCCACAGAAAGCAAGAAGATG
TGGCCCACTCCATGTCCCCTGAGGAAAGAGTCAACAGAAG
CAGTCACGGAGATGTTCTAGATGTTGGAATTATGAGAGAA
AGACTTTAGATAACTAAGTTATTGTTACATGTTATATGAT
CAATATGTTATACAATTGTCTATAAAAGATAAGCAACATG
AGAGTATGGATGAGGAAAGTTGGCAGAGACAGTTTATACT
TTCTATGAAAAAAGAAAAACCAGATGGAAATGCTAAGAAA
AAAAAATACCATGGAAGAAATGAAGAATCTTTCAATGAGT
CATCAGCCGACAAGATTAGAGAAAATAATTAGTGAATTTG
ATAACAAGTCAATATAAATTATTCAAAATGAAACATATAA
AGGAAAACGTTTTAAAAAAAGAACAGACCAGTTGAGCTTT
ATGGCACATTATTAAATGAACTATCATTTGTGTAATTAAA
ACTCTAGAGTGAAAAAAGAGACAAAAAAAAGGGCAGAGGA
AATGTTTGAAGAGGCTAAGAAATTTCCAAAATGAATAAAA
AACAAGAATCCATAATAAGCAGCATATTGAATAAATACAA
ACAAAACTACATTTAAACGCATCTGAAAACAGACAGGAAA
TAAAAAACCACATTACATGCAGAGAAAAAAATAAGAATGA
CAGTTGCCCTCTCATCAGAAATAATACAGACCAGAAGACA
ATGGAAAGACACTTTTAGAGCGCTGTAAGAAAAACATTTA
AAAAACAAAAATTATCAACCTAGAATTCCATACCCAGAGA
AAATATCTCTCAAAAATATAGGCAAAATAAAGACAAGTTC
AAGCAGACAAAAGGTTAGATTCTCTGGCTTCAGCAGATGT
GCATGATAAGAAATGCAAAAGAAGCTCTTCCCGCTGAAGG
GAAATGACACCAGGTAAAAACCTAGTTCTGCAGGAAAGAA
AAACATGAGGAATGGTAAATATGTCCATAAATCAGACCAC
TGACTGTTTAAAGTAAACATTATAACAATGTATTGAGGGG
TTTTAATCTATGCAAAAGTGAAATAGATGATAAAAGAAAC
ACAAAAGGCAGGAGAAAGGCGATTGGAAGTATATTGTTCT
AAGGTTTTTACATTGTTTAAAAAGTAGTATAATTTTTTTA
AAAGACAGAGTCTGATAAGATAAAAAGACATATTAAAACT
TCTTACCCAACCATATGTACATACACACAAATAACACACA
AAAAAATACAAAAAGGTAACGGAGGAGATAAAGTAGAAAA
CTAAAAACTGCTATTATTCACCGAAACAATGGTAGGAAAT
GGGGAGTTGGGTAACAAAACGCCGATGGAACAAAAATTTT
AAAACATGCAAGATGATAGACAAATACAAACATATCAATA
ATTAAGTTAAATTCAAATGAACCAATGCTCCAATTAAAAG
GTAGATATTTCCAGACTTGATAACAAAGGAAGAGTGAGTC
GTATGCTGTTTATGAGTAGCACACTTTAAACATAAAGACA
CAGGTTGAAAGTCGAAGTGCAGAGAAATGTGTACCATATG
GGATGGGCATATTCGAAAGTGGCCTCCACAATTCCTGACG
CCCCATGTTCATACCATTGTGTAATCCCTGCCCCTTGAGT
GTGGACAAGACCAATGACTTGCTTCTAATTAATAGAATAT
GGCAAAGTTGAGATGTCACTTACAGTATTATGCATTGTAA
TCATGGAACACTTACCTTGCTAGGAGACTCTCTTTCTGGC
TTTGACGAAGCAAGCAGGCATGCTGGGGAGGCCCATATGG
GAAAAGAGCTGAGGGTAACCTCCTGCCAGCAATCAGCTAG
GAATTGAGAGTGACTAACACATGGAGTAAATATTATTTAC
TTCAGCTCATACCTTCTCCTCTCTTTAGAAAATGCTTCTC
TCTGTCTCTAGTCATTCTCTTTAACATGAAACCTACTTTG
TCTAATGTTAATATAGCCACATCAGCTTTCATGCTTAGGT
TTGCATGGTGCATTAGTTATCTATGGCTGCATAACAATAC
TACCACACACTTAGTGGCTTAAAGCACATTGAATATTCAG
TTTCTGTGGGTCAGGAGTCTGGTCATGGCTTAGATGAGTT
GTCGGCAAGACTGCAATTATTATTGGCCATGGCTGGGTTC
TCATCTCCAGGTTTGACAGGAAGGATCTACATCCAAGCTT
AAGTGGTTATTGGCAAAGTTCAGTTACTTACATCCTGTTG
GACTGAGGGACTCTGTCCTACAATCAACTGCCAGCAAAAC
ACCTGGTCAGTAATCATGATTGTAACCTTGCAGAGGACTA
ATTTAAGCTATGACCAGACTCTTGATCCACAGAAACTGTG
AAAAATCAATTTGCTTTAAGTCACTAAGTGTGTGGTAATA
TTGTTATACAGCAATAGATAACTAATACACCCTGCAAATA
CAAAGCGTATGAGAGCTGATGTGGCTATATTAATATCAGA
CAAAGTAGGTTTCAAGTTGATGATAATTACCAGAGACAGA
GAAAAATATTTCCTAGAGATAAAGGGGTCAGCTTACCACA
AGACATAGCAATCTAGGAGCAAATCGTACAAATATATGAA
GCAGAAAATTGACAGAATACAGTAAAAATGGACAAATCCA
CAATTTTAGCTAGGAATTTTACTGTCACTCTCTCAGTAGT
TAATTGGATAAGTAGACAAAATAATCAGAGAAGAATTCTA
CCCGACAAAAATATCTTTTGAAAACACATGCAAAATAGGT
TTTTTGAGGCCAACAAAAGCAGAGAGAATGCATTGAAAGT
AGAACTGCACTACAAGAAATATAAGTCCTTCCACAGATAG
ATCATGATATCAAACAGAAAATTTAGACCTACATAAAGAA
ACAAAAATGGCTAGAAATGGTGAAAATAAAGATAATCATA
AAAGTCTTTATTTTTCTTATTTCATTTACTTTAAAAGGAA
ATTGGCTGTCTAAAGCAAAATAGTATAGTTAGTGGGTTAT
AACATGTGCAGAAATAAAGTGTATGAAAACAATAGGACAA
AGGATTGAAGAGAGAATAATGGAAGATGACACTGGAAAGG
TTCTTAAGCTTACATGAAGTGGTATATTATATTAAGACAG
ACTGTGATAAGTTTGAGGTACATTGTAAACCATAAAGCAA
CCACCAACAAAAATTCAGAAACAGGTATAACTAAAAAGCC
AAGAATGAAAATAAGATGGAATTACAATAAAGTACTCAAT
TCAAAATTAGGCAGAAAAAGAAAGAAACAAGTAACAAATA
ACAGATTGGAAAATAGAAAACGACTAGCAAGACTTCACAT
TTAAATGTGACCATACCAATATTTACACTGAACATGAAAG
GTCTAAACATCACAACTGAAAAGCAAAGATTGTTAGATTT
AATAAAAAGGAAAGACCAAATACATGCTATCTTCAAAAAC
CCCACATCAAATATAAAGATCTAAACAGTTAAAAGCAAAG
GATGGTAACCAATACACAATGAAAACACTAATCAAAAAGA
AGTTGATTCAGATTTCATAGCATAGTAAGTACTCAATAAA
TGTTAGCTGCTAGTTTTTAGCAGTAGTAATAGTTATAATA
GGATTAGTGGTCATATCATGTAACTAGGAAAATTGTTCAC
AGTTGGTATAAGGCAAGGAGGAAAGCCCAACAGCAGGGAG
GACTCTAGGCATCTCAGCAAGTGCCCGTGAGTCTAGGAAG
TGGTATCATTTGTCGGCAAATCCCCAATAACCCACTAAGT
TACTTAGGCAGCAGTAACATTCCTTGCTCATTGCTAACCT
GACTTTTGCTGCTTAACACAGCTGAACCTGTATTAAAGTT
TTGCTTTCTCACATTCTTACACAGGTGTATATTAGTTTTT
TTGTGTTTTTCTATAATTAGAATTCTCAAGGACCAAAAAG
CAATTTGGAAAAGTAAAAAGAATGTGAAGTCTGTTCAAAT
GTCAGTTCTATTATTATTGAACTATGTATCTTGAACAAGT
TATAATACTTAACTCTCCCCAAACCCATTTGTTTCTATGT
AAAATGAGATAATTATTTTACAATCCTTGTTGAGAGGATT
AAATGAGCTAATATATATAATATCCATCATAGAGCATGGG
CTCAGTATGGCCCCTGTCCCCCCAGTTTCCTATGAGTCTT
GAGGGTATGAAAATCCAATCTGTCCGGAGTGGTGTGGGGA
GTTCATACACTATGGATCTCTTTATATAATTGGGAGCAAT
GTGGCCTGGATGGCTGGAATAATGGGTAAGAGCACCTTCC
CCAACTCAGGATTGGCAGCAGGAAAGTAAAAACCCTGATG
AGCTTTCATCTTTGTCCCCTCTAAGGCAAACAAAATGGAA
AACTCATGGCCTGTGTATTTCAAATTCTCAACCTGATACA
TCAACCATAGTTATAGATATTAGTTATAGCAATAACCCTG
ATGGTTCCACAGAATTAAGAAAGTCAGCCGAAAATTTCTG
CAGTTCCTTAAGGGAGGCAAGGTAGAATTTGCCTTAGCAG
AAAAACTAAATCAGACCTGCAAATAAAAGTAAAATCTGTA
AGACCACATTTTTAAAAACATTTGTTTATTCATTGAATCA
TTCATTTATTTACCCATTGATATGGTTTGGCTGTGCCCAC
ACCCAAATCTCATCCTGAATTTTACACCCATAATTCCCAT
GTGTTGTAGGAGGGACCTGGTGGGAGATAATTTGAATCAT
GGGGGTGGTTTCCCACATACGGTTCTTGTGGTAGTGAATA
AGTCTCACAAGATCTGATGGTTTTATCAGGGATTTCCACT
TTTGCATCTTCCTCATTTTCTCTTGCCGCCACCATGTAAG
AAGTGCCTTTCACTTCCTGCCATGATTCTGAGGCCTCCCC
AGCCATGTGGAACTGTATGTCCAATTAAAGCTATTTTTCT
TCCCAGTCTCAGGTATGTCTTTGTCAGCAGCATGAAAATG
AACTAATACAGATTGGTACCAGTAGAGTGGGGTGTTGCTG
AAAAAATACCTGAAAATGTGGAAGTGAATTTGGAACTGGG
TAACAGACAGAGGTTGGAACAGTTTGGAGGGCTCAGAAGA
AGATAGGAAAATGTGGGAAAGTTTGGAGCTTCCTAGAGAC
TTGTTGAATGGCTTTGACCAAAAGCCTGATAGCTATATGG
ACAATAAGGTCCAGGCTGAGATGGTCTCAGATGGAGATAA
GGAACTTGTTGGGAACTGGAGCAAAGTTGACTCTTGTTAT
GTTTTAACAAAGAGACTGGCAGCATTTTGCCCCTGCCCTA
GAGATCTGTGGAACTTTGAACTTGAGAGATGATTTAGGGT
ATCTGGTGGAAGAAATTTCTAAGCAGCAAAGCATTCAAGA
GGTGACTTGGGTGCTGTTAAAGGCATTCAGTTTTATAAGG
GAAGCAGAGCATAAAAGTTCAGAAAATTTGCAACCTGAAA
ATGTGATAGAAAATAAAAACTCATTTTCTGAGGAGAAATT
CAAGCAGGCTGCAGAAATTTGCATAAGTAACAAGGAGCCA
AATGTTAATCCTCAAGACAATGGGGAAAATGTTTCCAGGG
CAAGTCAGAGGTCTTCACAGCAGTCTCTCCAGTGACAGGC
CCAGAAACCTAGGAGAAAATAGTTTTGTGGGCCAGGCCCA
GGGTGCTGTGTGCAGCCTAAGGACTTGGTGCCCTGCATCC
CAGCCACTGCAACCATGGCTAAAAGAGGCCAATGTAGAGC
TCAGGCTGTGACGTCAGATGGATGGAATCTGAATATGCCT
GGATGCCCAGGCAGAAGTTTGCTGCAGGGGTGGGGCACTC
ATGGAGAACCTCTGCTAGGGCAGTGCAGAAGGGAAATGTA
GAGTCAGAGCCTTCACACACAGAGTCCCTACTAGGGCATG
ACCTAGTGGAGCTGTGAGAAGAGGGCCACCATCCTCCAGA
CCCCAGAGTGGTAGACCAACAGCTTGCACCATTTGCATGG
ATAAGCCACAGACCCTCAATGCCAGCCTGTGAAAGCAGCT
GGGAGGGAGGCTGCACCCTGCAAAGCCATAGGGGTGGAGC
TGCCCAAGACCATGGGAACCCGCCTCTTGCATCAGCATGA
CCTGGATGTGAGACCTGGAGTCAAAGGAGATCATTTTGGA
GCTTTATAATTTGACTGCCTTGCTGGATTCTGCAAGGACT
TGCATGGGCCCTGTAACCCCCTTGTTTTGGCCAATTTCTT
CCATTTGGAATGATGGTATTTACCCAATACCTGTACCCCC
ATTGTATCTAGGAAGTAATTAGCTTGCTTTTGATTTTACA
GGCTCATAGGCAGAAGTGACTTGCCTTGTCTCAGAAAAGA
CTTTGGACTGTGGACTTTTGGGTTAATGCTGAAATGAGTT
AAGACTTTGGGGGACTGTTGGAAAGGCATGATTGGTTTTG
AAATGTAAAGACATGAGATTTGGAGGGGCCACAGGTGGAA
TAATATGGTTTGGCTGGGTCCCCACCCAAATCTCGTCTTG
AATTACACTCCTATAATTCCCATGTGTTATGGGAGGGAAC
TGGTTGGAGATCATTTTGGAGCTTTATAATTTGACTGCCT
TGCTGGATTCTGCAAGGACTTGCATGGGCCCTGTAACCCC
CTTGTTTTGGCCAATTTCTTCCATTTGGAATGATGGTATT
TACCCAATACCTGTACCCCCATTGTATCTAGGAAGTAATT
AGCTTGCTTTTGATTTTACAGGCTCATAGGCAGAAGTGAC
TTGCCTTGTCTCAGAAAAGACTTTGGACTGTGGACTTTTG
GGTTAATGCTGAAATGAGTTAAGACTTTGGGGGACTGTTG
GAAAGGCATGATTGGTTTTGAAATGTAAAGACATGAGATT
TGGAGGGGCCACAGGTGGAATAATATGGTTTGGCTGGGTC
CCCACCCAAATCTCGTCTTGAATTACACTCCTATAATTCC
CATGTGTTATGGGAGGGAACTGGTTGGAGATCATTTGATT
CATGGGGGTAGTTTCCCCAATACTGTTCCTGTGGTGGTGA
ATAAGTCTCACAAGATCTGGTGGTTTTATTGGGTGTTTCC
ACTTTTGCATCTTCCTCATTTTCTCTTGCTGCTGCCATGT
AAGAAGTGCCTTGATTCTGAGGCCTCCCCAGCCACGTGCA
ACTGTAAGTCTAATTAAACCTCTTTTTCTTCCCAGTCTGG
GTATGTCTTTATCAGCAGTGTGAAAATGGACTAATACATC
CATCTTCTCTGTCCATATATACAAACCTTATCAAGGATCA
ACTAAGTGTCAGGTATTGTAATACAAAATCAATGAAATGA
ACATGCATTTCTATTTCCTGGCAACAAATTATTACAGATG
GTGTCAGAGGCATTTGAACAAGGTGACTTCATCTTGAATA
GGGGCTGGGTAAAATGAGGCTGAGAACTGCTTAGCTGTAT
TCCCAAGAGGTGAGGCAATTTTAGTCACAGGATGAGATGG
AAGGTGGGCACAAGATACAAGTCACAAAGATCCCGCTGAT
AAAACAGGCTGCAGTAAAGATGATGGCCAAAATCCACCAA
AACCAAGATGGGAACAAAAGTGACCTCTGGTTGTCCTCAC
TGCTCATTATAGGCTAATTATAATACATTAGCATGCTAAA
AGACACCCCCACCAGAGCCATGACAGTTTACAAATACCAT
GGCAATAGCCAGAAGTTACCCTATATGGTCCTAATGGGGG
AAAAACCCTCAGTTCCAGGAATTCCCCACCCCTTTCCCAG
AAAACTCATAAATAATCCACCCCTTATTTAGCATATGATA
AAATAAAACCATATAAATAGTCAACCAGCAGCTCTTGGAG
CTGCTCTGCCTATTCTGTGGACTTGTCCCAAAGTCTTTCA
TGCTTGAAATCCAAGAACCCTCTCTTGGGGTCTGGATTGC
AACCCCTGGAAGTAACAATGGCAGCAAGTGTATAAGACGT
TCTTTATAGGTGGTCAATCAAATTTCTAGTTTTCGCTCCT
CCGTAATGTAAGTACGTACTTTATTTCTGATCAAGACTAG
CCACAAAATGAGTAAGCGTTGGTTGGGGCTGGAGCCAAGA
CCCAGGTTAAACCCCTTGCCTTTAGAAGATAGAACACAGC
TGAGGAATGAATTAGTATTGAAAATGTTTTCAGCAGGTGA
TCGGCTTGACTCATTAGGGGAACTATCTGGTTCATTAGCC
AATATACCTGGTTAAATGAATAATACATTTGATTAAACAG
ATGAAGCCGTTTTTGTTTTAAAAGATAGAAGTCTTTCTAT
CTCCCACCCTCACCCCTCTGCAGTAATGGGAGATGTAACT
GCTCACAGCAACTTTTGTCTACTTCTGTATTCATCTTTCC
TTGCTTAATGCACGTCAGTCTGTTCTGAGGGACCATATGC
AGGTGTGTGATGAGCACTGTGCTGATATAGGCAGAATTCA
GGATTTGGTTATTTCAGTAAATCACTGTCATCCAGAGTGT
TTCTGAATTTTGTTTTTTAAAAAAGGCCTCAATTTGCTAT
CTAGACAGAATGGGGCTGTTTTTAGCCTGCTGAGATTCAC
AGCTATATAATCTTTGTTTGCAAATCAGGCCTCTTTTCAA
CAATGTTGGACATGGGGACAAAAACAGCCATTCCACAGTC
ACTTCTCACCCTCAGTATCCTCCTTTTCATGGGGTGAAAA
AAGAGGAGCAGGAGATGAGATCCCTGGAGGAGGAACAGTT
GTTCCCTCGCTAATACTCATGTCATAACCAGGAACACACA
ATTTCTGGAGGCATCCAAGCTCAGGCTCATGAAATCCACA
CAAACCTAAATTTTGGATGCCCTTAGCATTAGGAAGGAAA
AACTAGAAGATAGCAGAATCCCCTGGAGGGCTTATTAAAA
CATGGATTTCTGGGCAAATGAAATACTGGTAAATTTTTAA
CAATTGGCTTTCTTAGGAAGAAAAGATCTAATTTGCATTC
GCCAATTTCTGTGGTGCAAATATTCTCACAACAGCCAGGC
TCAAACTACCAATATGACCTCACTGACCATGGAATTGGAA
AGGAATGCACATCATCTGTTTTCATGGGTTTATACAAGGC
AGCTCCAGCATCACTGGCTGGGTCCCTCCACCCCAGAGTT
TCTCACGTGGCAAATCTAGGTTAGGGCCCGAAAATTTGTA
TTTCCAACAAGTTCCCAGATGGTACAAATGCTGCAATACC
AAAATTATTAGGTACCAGCTATCATGGGACTTGCCTCTGG
CTTTGGAGGCCTTGCCTTCTTCCAAATATCCTCTCTGAAG
ACCTCTCGTTTTTCCTCTTATATCCTGAAGGTGTCCAATG
CAGGCCATTGGAAAGAATTCTTAACCATGGGCATTTGGCT
TTGGGCTCTAACCTTTGGGAAAACTAAGTATACTGATTTT
TTCAAAAAGAAAACACATATGCTACTGTCTTTTGTTTGCA
TCTCTCCCTTTCATAAGCCTGATTGTAAGGAACTGGGTCT
TATTCATCTTTTTGTTCTTTGCCTAGCACACTGCCAGTAA
AAATTCACTGAACTGAAATGAGCATTGTATACTGGCTTGC
ATCCCTGAAACACAGATCTTTTAGTTTCTACTACTTCATT
CGATGTTTCAACCACCCACCTGTCCCCGCATTTATTAGTT
CATTCATTGGTGCAACAGATATTTGAATCTGTATTATGTG
CCAGTCACTGGGTACTAGGGATATAGTTGTTAATGAAATA
GGCACAATATTTGACCCGTGGAACTTGAAGTAGAGGAGAC
AAATATTAAATTTCAATTAGATTTGTGATGAGTGCTTTAC
AGAAAATGTCCAGGATGCTATGTGGGCATACAACAGGTTA
GGGACCTATCTCAGTGTGAGGGAATGGGAAAGAAGGGTTC
TCTGAGAAAAGGGGATTTAAACTGAGACCTGAATGATCGA
TAGGGGTACCTGTTCCTTGCCATGCACCTGTCCCTTTTCC
CCATCACCTCTCTTTGGAAAGGTGAGGTGATGGAGGTGCT
TTTGGAAAAAAGAGGTGATGGAGGAAAGGGACAGGTAAGG
GACAGGTGCATGGCAAGGAACAAGTACCCCAGACAAGGGA
AACTGTAAGAACACAGAGAAGGGCAGTATGGCACAAGATG
AGGCTGGATAGGGAGGTGGGCTCTGGGCTTCATCCTATGA
GCAGGGGTGACCATGGAAGGATTATAAGCAGAGGAGACCT
AAATCCTATCCAGCCTAAGGAAACATCACCTTTGAATGTG
GTGCAGTCAGTGTTGTTTCTGAATCACAAACACAGACATA
TGCCCGATTATGAAAGGTCCTTAATGGCTGCACTTGTTCT
TCGCTCTCTTTGGGTCAGCCAGACCACTCTATTATCCTCT
GGTTGCATTACTCCTATCATCCAACTAAATTATAAACTAC
TCAATGGCAAGGATGCTGCTTCCCATTCCTTCTGTTGCCC
CATTGTGCCTATGGTGGGGCTGAGTCATTGGTAAACAGCC
ATGGGGTACTGAAAAGAGCACTTGACTTAACGCAAGGAGA
CTGGAGTTCCAGTCCACACCCCACCACTTACCAGCTGTGA
GACCAGACCTCTGAGGTGAGGCATTTATCCTCTCAGAACT
TCAATTTCCTTGTCTATAAAATAGGGAAATCTTATACATT
TTATGAAGTGGTTGTGAAAGGATCAAAGAAGATACTACAG
GCAAAAATCCTAAACTAATTGCACATATGAGATGAGGTAA
TTAATGATGGACAGAGTGGGTAGGAACCACGGGCCTTACT
TACCTTCTTGAGCAGAAGAACCACTCAACCACCAAGCTGC
CCTGGTAGCCTCACTGCACATGTTATAGGCTTCCAAGGGT
GACAGTCTGAGACAATGGCCAGGATCTGGGACCCCAGAAG
GACACACATTCTCTGATGTTCCTCTCTCAACCTACATTTG
GTGGCCTTTGAACTACAAGGTGTCCTCTTGTCAACACCTT
CCACACATGGGTAAGTCACGTTATGGTTTCTAGAGTGGAA
GTGGGGCAATATGGCTTAGGGAAATACAGTTGACGCTTGA
ACAACATGAGTGTGAATTACGTAGGTCCATATATATAGGG
ATATTTTTCTCAACCAAAGGTGGATCAAAAATAAAGTATC
TCAGGATGCAAAACTCACACATATGGAGGGCTGACTTTTT
GTGTACATGGGTTCCGCTGAGCAGATTGTGGGACTTGAGT
ATGTGCATATCTGGATACACTGGAACCAATACCTCACATA
TACGTAGGGACAATTGTATTTTTTAAACTGGACTTCACGA
ACCACTCACATCAGAATGACCCAGGCACTTATTAAATTGC
AAATGTATGGGCGCCACCCCAGGTCGACTACATCAGAATC
TTAGGAACACTTAAACCTTCCAACTATGGCGTGGTGCTCA
GAGAGATGAGCACATGAGTTCCACCAACATGACCTCAGCC
CCCTCATCTCTACTTTTGATTATACATTATGTTAATCTCT
ACCTCAGATAGGGCCTGTGAGGGTTAAATGAGATAAAGTA
CATGCAGTGCTTGAAACTGCACATGGAACTTAGAAAGCAT
TTGATAAATGGTCACATTTATTATGTTACCCTGGCCTCTC
AGCAGCCCTGTGTGTGGGCAGATGGGGAGCTGATGTCTGA
AAAAGCAAAATGAGTTACCAGAGGTCACATAGCTAATTAG
CAGCTGAGCAGGACTAACGCCCCTCAATGCCTAACTCCTA
AACCAAAACTATTTCTGCCACACCAGGCTGCCTCTTTTAA
GCTCTGAACTTTGTAAATACGTCTCTTCCATACACCAGTC
TCTAGGTGTCCGAACAGAGTTCTACATAGCTCTCTTTCAT
TAGCAATTTATCTGGATATTGCTTTGTATCTTGCAAATAG
ATAACCAGGCTGAGCTCTGCTGACCTCTAGAATCCCTACA
GATATAATTGAGTTTGCACTATCTGACAGGTAGCCCATCT
CCTAACATTTAGGTAAACTGCAGCACCTCCACACCTGACC
TTGACAACCTGCCCCAGGGCTCTGAATCCTTTGCCTTTCT
TGCCACAAGCCCCCGCCATCCTCCACCCCAACCCATCTCC
CCTTTTCAAACAGCCACAGACACACACTCCTGTTCAGCCA
TGTACTACTGATGCAGATGCTGACTTAATGCTAGGCACGC
AAGAATACAAAACCCAAACCACTCCCCTTGCAGATCCCAG
CCCTGCCTCTTTGAAACAGGGGAGATTTAATTTAGATAGA
GGTGATTTCTTGTGATATGAATGTCCCAGCCTACCCTTGA
GGAACAAACAAACAAGGCAAGAGCCTCTTGGAGCCAGACA
CTGGAACACAGCAGCATAGTCCTCACGTGTCAGAATCCTG
CTTCCGCCTTTCTTTCTCTTATGAAGAATTCAGGATTGTC
TGTGTTAAGGCATCCTTAAAGCCCCCTCAGGTTACTCTTG
ATCCACTGCCCACCCACTCTACTGATGGGGAAAGACACAG
CAGGTGTGTCATTTTCGTGAATCGATGTCACCTTCTCTTA
GTGAGTCAGCCCTGTTTGCTTTCTCAGGGATTGTACCTCT
CCACTGCTGCCCCCTCCACACACATTGGCCTTTCCCTTCT
CCCTCCTCTTGCAACCCAAAGAAAAAATAGGATTGGGCAA
GGCATCTCAAGGACTCCGGTTGCTAGCCTGAGAGTGCTAA
CCAGGATGATTTTAAAGGCCTTTTGCATTTTTAACATTCT
GTGGTCATCTAGCTTACTCATACTTAGCTGTTTCCAGGCC
TTGGGCTGGGGACAGCTATCAGCCAATGTGCATTACAATG
TGTACGATGTGAAAGTATCTTCAGGGTACTTTCTAGCAGA
GGTTCTCAAACCTTTTTCATTCATGGCAAACTTAATGTTT
TAGGAAAGTCTTTTCACAGTCCCATAGGCCAAAAGAAATA
CCTAACGGTTCTATTTATTAAGTAGTGAGGTCCAAAAAAC
TCCATGGGTATTTATGTCTTAACAACACTGTAGCCATTTA
AAAATAATAATAATATACATAAATTGAAACAGAAATAGCA
TTTAGTTTCCTTCTTGAATAACAACAATTACTTGCTAATG
GGATAGATGTGCTATTGGGTACTGCACGATGTCTCAAACT
GTGGAATTAGATAAACACTATCTCTCGCATTTCCTGTTTC
ACCTTGATTTTTGCACAGTGCTTGTCTTTTTGTCACAACA
ACCAATAATCTAGCTTTGCAAAACCATGATCTCACTGCAA
GAAATGCTGAGTGATCTAATGTTAGAATTGTGGACTACTT
CTAGCTATCATTTTGCACAGTGTCTGATAGATGTCAGATA
TCACTGTATTTCCTTAGAAACTTAAAAATATCCTGAGACA
CCTCCGTGAGTTTACTGTGGCACCCCAGGGCACCCTGGCA
CAGAGTTTGGGGCCTGGGGCTCTATGGTCTCATTTCCTAA
ACTCATATCTAAACCCCTGCTCCCTGCAGCTTCTAAGAGA
ATCTCAGTAGGCACTTCATGGTATTACTTGCCACCCTGAC
CTCCTAGCAGATGTAGAGAAGCTAGCCACTTTTGCATTTG
AACAAGTTTCTTGGGACAGTCTAGCTTAAGGAACTAGAAG
AGCTTTGCACATTTTATTTCATTGTCTAAGCCCAGAAACA
TCAAACTGGAAGATAGTTTATACTTAGGCAATTCAGACTA
ACTGCCGGGTTGTGTTTGCTAAATGTGTATGCAGGTGGGT
TAAGCCCTAACCATGTTAGTGACAGGGAAAAAGAAAACAA
ATGGAAGCTATGGTGTTAGTCAATCAGGTTGACTGCATAC
CTGATTTGGATTGCCTGGGTAATTGTTCAGACTTTTGTTT
AATGTTCCTGGATCTACACAGTCAAGATCAGATTGGCAAT
AAAAAATACTTTAGATAGCTGTTAAGCGTAGCCATGTGCC
AGGTACTGTGCTAAGATATGTATACTTACAGGTTCTACCC
ATGCAACAGCTCTGTAATGTAGACACTATTGCATCCACAA
CAATTAATGAAGAAACCAGGGCTTGGAGCAGTCATACAGC
ACATAAGCAGCCAGGACTTGAAGTCACATCTTCCTGACTC
TAGAGACCCAGCTTGTTGCCACTCATATACTGCCTCTTTA
AAAATGTGATTTTCCTGAGCCCAGGAAGTTGAGGCTGCAG
GGAGCTCTAATTACACCACTTGCACTCCAACCGGGGCAAA
GAGAGTGAGACATCATCTCAAAAACAAACAAACAAACAAA
CAAATAAATAATAAATATATAGTTTTTCTTCCCAAGGATG
CCAAATGGCCCAGTTGGAAGCTTTTGGTTTGCCACCCATC
GCATCCCTGTTTCCTCGAGCCTGTACCCTTCCCAGCAGAT
GCAAAGATGCTTCCCGCATCTTGTTCATCTCACCCATCAG
CAATACTGAGAATTATCTTCTTTCTTGTTTCCCTCAGCCC
TCCACCCAACTCACATCACAACTGGGGAGGAAAGAATACC
AAGTGTCCTTTAAACAGAAAAGTCAAAAGCTATAAAATAA
AAGGAAATGGCATTTGTCTGGCATAGAGGATGGATAATTT
AGAGGCCATTGCTTTAAGTTATAGAGAATCTATCAGACCA
GGTTCATGGACATTTATTTCTCCCTCTTGCCAATGTAGGT
CCTAGAAACCCCAGTTTTATCTATAAAAGCAAATGTCAGG
GAACCTGTAGCTCTCCCCTCCACGACCAGACATTAATGCA
GGTAGTGCAGCACTAATGCCTTGAGTTATTTGTTGCTCCT
GTCTGCATTTTCTCAAAAGTTCCCTTTATCGACAACTTAT
GTGTATTAACACTTTGGGGGTGAGACAAAAGAAAATCATG
GTGAGGTTTGAGGCATCTGTCTCATACTTGGTGGAAATGC
TGGCTCAGCCACCGCCCAGATTGCTAACAGATCTAACCTG
CAATAACGGTCTCCTTCTGCTCAAGAGAGCTCTACTTGAT
CTCATGCTGCTACTTCAGTGGCTGTCACTGCCTCTCCTCC
TTCTCCTCCTCCTCCTGTTATTGGGGTATAATTCACTTTT
TGTGTACCATTCTATAATTTGACAAATGTATACATCCATG
TATACCCACCACCACAATCAAGATATAGAAAATTTCCATA
ACAACCAAAAATCCCCCCATGCTCCTTCATCATCCACCCC
CACCCCCTCGCCTCAGTCCTATCCACCACTGATCAGTTTT
CTGTAGTTTTGCCTTTTCCAGAATGTCAAAAAAAATAGCA
TTACACTGTATTTAGCTTTTCAATTTTGGCTTTCTCTTAG
CATGATGCATTTTAGATTAATCCATGTTGTTGCGTGTATC
AGTAGCGTGTTCCTTTTTATTGCTAAACCACAGTTTTTTT
TTTATTCACCAGTGAACGATATTTATGTTGTTTCAAGTTT
GGGGTAATTATGAATAAAGCTGCTTTAAAAATCTGCATAC
AAGTTTTTGTGTGAACCTAAGATTTAATTTTTCTATGTAA
ATACCCAATAGTGGGATTGCAGGGTTTATTTTTAATTGAC
ACATAATAATTGTATGTATTTCTGGAGGACATAGTGATAT
TTCAATACATACAATGTATAGTGACCAGATCATTAGCATG
TCCCTCATCTCAACATTTATCACCTCTTTGTGTTGGGAGC
ATTCAATATCCTCTCTTCTAGCTATTTGAAAATATATATT
CGTGTTAACTAGAGTCATCCTTCAGTGCTATAGAACACTA
AAACTCATGCCTCCTACCTAGCTGTAATTCTGTATTCTCT
AACAAATCTCTATCCTCCTTTTCCTCCTACCCTTCGCCTC
TAGTAAACTCTATTCTACTCTTCACTTCTATGAAATTAAC
TTTTCTAGTTTCTGCTTCTGAGTGAGAATATGCAGTGTTT
TTAAACTGTTTCTGGCTTATTTTACTTAACCTAATGTCCT
CCATGCTCATCCATGTTGCTACAAATGACAGAATTTCATT
CTTTTTATGGTCAGATAGCATTCCATTATGTATATGTACC
ACATTTTCATTATCCATTCATCTGTGGTTAGACACCTAGT
TTTATTCCGTGTCTTGGCTATTGTGAATAATGCTACAGTA
AACCTGAGTGGTGGGGCAAGGGGGAGGTACAGATATGTCT
TTGACATGATTTCCTTTGCTTTAAATAAATACCCAGTAGT
GGGATTCCTGGATCATATGGTAGTTCCATTTTTAGTTTTT
TGAGGAACCTTCCTACTGTTCTCCCTACTTACCATACTAA
TTTATTCCTACCAACAGTGTATTAGAGTTCCCTTTTCTCT
GCATCCTCATGTTTTGCTTTTTAGCTGGGATGAGATGATA
TCTCACTGCAGTTCCGATTTGCATTTCCCTGATGATTAGT
GACTTGAACACTTTATAAGTTCAAATCTGTTTTCCCCAAT
AGCTGTACCAATGGGGATTCCCACCAGCAATGCATGAGAG
TTCCAGTTGCTCTACATCCTCGTTAGCACTTGGAATTGTT
GTTTTTTTTTTTAATTCCTTTTTAACTTTTAATTATTTTG
GGAGTTGTATAGTGATATTTCAACCATAGTTTTAACTTGC
ATTTTCTTAATGTCATTCTCTAATATCCTTTTTTTAAAAA
AAAAAATGGTCATTTTTTAAAATTGGGTAGTTTGTTTTCT
TATTATTGAGTTTAGAGAGTGTTTATATATTCTGGATACA
TATCTTTTGTGTTTTACAAATATTTTCTCCTATTCTGTGA
CTTATCTTTTCATTCTTTTAACAGTGTCCCTCGAAGAACA
GAAGTTTTCAATTTTTTGAACGTCCAATTTGTCAATGTTT
TCTTTTATCGATCATGCTTTTGATGTCATATCTAAGGAAT
CTTTGTTTAACCCAAGGTCACAAACATTTTCTCCTACATT
TGCTCCAGAAGTTTTATAGCTTTAAGTTAAATATTTGAGT
CTATGATCTATTTTTAGTTTCATGTGTCTTTTTAAGTTGG
TTGTCTTTTGAGGACATAGAGGAAGAGGAAAGAAGAGAAA
TTTGACTTAAAGTCTGTAAGGAGTTTGTCTAACGACAGTC
AGCTCATCACTACACAGGAGGCCATATGATGTAGTGGTTA
AACCTTAGGTTCTGACATCAAGTGCCTATAAATCTGCCAT
CCATATCGTAAGTTGTAACATAGAATGATTACATATACTT
AAGGACCCTCAAGAAAATGAGTTGTTAAAAGAACTTGAAA
ATGAGTTGTTAAAAGAAAAGTTAAGATTAGAACCAGGAAT
GTGGTATTGGGCTTTAGAACAAAGGCCCAGTGGTTTCAGC
TGGTTCTGGGTGAGGACAAGAAGAACTCTCAGCTGGGGAA
TTCCCTAAGAATGTTTGCCAAAGTGGTTTCTTGCTCAGTA
CTAGAATAACTGATGAGGTTATATGATTGGGCCACTTGTA
TTCCCCATACTGCATATGGCTGCCTTTGCAGCCTGGTTCT
ACCTGTGTTCCCTGGATCTGAGCTAACAGGGAGCACTGGC
TTCCTTGCTGCTGCTTCTCACTGCTCCAGGCCACTCAAAT
ACTTAGATGTGTCATCGCTTTACCTGTGCTCCCTGCTCCC
AAACTCTCCATCTTTCAGCCCTTTGTTTGGAAGGAGCACC
TATCAGCTTTTGTTTGGACTATTTCTTCCACAAAGACACC
TACTCCACACTCAAGAAGGGAAGACTTACAAATTCACAGC
TAGCTGGGCACAGTGGCTCACGCCCATAATCCCAGCACAT
TGGGAGACCAACGTGGGTGAATCACTTGTGGTCAGGCGTT
CGAGACCAGCCTGGCCAACATGGTGAAACCCTGTCTCTAC
CAAAAATACAAAAATTAGCCAGGTGTGTTGGCACGTGCCT
GTAGTCCCAGCTACTTGGGAGGCTAAGCCAGGAGAATCCC
CTGAACCCGGGGGGGTGGAGGTTGCAGTGAGCCAAGATTG
TGCCACTGCACTCCAGCCTGGGTGACAGAGCGAGACTCTG
TCTCAAAAAACAAACAAAAACTGAAGAAACCCAAAAAAAC
AAATTCACAGCTAGATAGGATCAAAGATGTTTTTCTTCTG
TGTTCGCAGCCTCGAGGCAGGCCTACCCTAAAATCTTCTG
GGAAACAGACATCCAACTAGTTAAATGAGAGGCAACGTGG
CATGGAGAACAGCAGGTGGGGATGGGAACACAGTGGTTTT
GTTCTAAAACTTGAGTTCACATCACAATTCTGGCACTTAT
TTTAATGCCACTTTGGGCAAAGCACTTACCTGCTTAGCCT
CAGTTGCCCAATCTCAGGGTGAAGAATTTTGAAATCTTTA
TTTGGTTTCATGAGCATTAGATGATATAATAACTGCTTGT
GAATTATCTGGTACATTGTGGCAACTTTCGTAATTATGAT
GATAAAGTGTGCTCAGCCTTCCTCGACCCTCATTTCCAGA
ATTCACAACTCTCTTTCAGAGGAACTTCTTTTTTTCTGTC
TAATCAAAATGCCCCCTGCTGCTGGCACAGCTCACTTCTA
GGATCACATCTAGTCAATGGCCCTCAGACTATCAAATGGA
CGTTGAGAACATCCTAATGGCTTTTGAATTTTTTGAAAAG
TACATGTGTATGTATAGTGCAATCCACTTGTGAAGAACTT
GTAGCAGATCAATTACTGTAAATGCCCTAAACAGCCTCAA
TTGATTGCCATGTGTGATTTGAAGTTCTGATTAATACAGG
CTTTGTTCAAAGGGGAAAGCTTTTCTGAAAGAGAAGGAAA
AAAAATCGGTGTCCACTCTTGCCAATATCCTGAATTATGA
GGCTGCAAAATAGTCTCCATTAGCAACTCCCTGCGTCCAG
CTACCTGCTACTTCCAGAGAAAGTCTTGCTTGAGTGGGCA
CATCTCTTACTTGTTGGGAGGCTTGGAGAAGCATCTGGGA
TGATCTTGCTCCAGAACAAATTTTTCCCAGGTTGCCTGGG
CTGAAAGTGCTGTTTTTTATTCCTGGGTGAGGAGCTATCT
TGCGTATCTTAATCCTGTGCAGCCTCGGTGACTCACCACA
GCTCTCTGGGGCTTAGCTTTGAATCCCCTTGACTTTGAAG
TTACAAACATCAATCCTTTCACGTTACTTTACCTTCATTT
CTGGAGCACTCATGTGCATATCTAACCCCTGCATGCACAT
GAGTATTCATTTGCCTGGAAGTCTTAAAAATGCTAATGTA
AAATAGGGCTAGAATTCTACAGGTCAGACTCTGACCTCAA
ATATTAATCATGCCCGGGTAGCCGAGGGGAGCCATGGCCA
TTGTAAAGAGAAGGCATAAGCTCCCCCTGAAGCACAGCAA
GGCAAAGTAATCGAAATCAAACCCCCATTTTAAACCATTT
CACTCATCAGCAGGCTGTTCATTTTTCTCAGGTGTACATC
TTGTTTTTGATCAGACAGAAGCAGTGATCTGATCAACTTT
TCGATTGAACAAGAAACAAAACAAGACATGGCCAATTCAC
ATCATGTTTCTCGAGTGGTTTTTGATAGAAATTTACTTTT
TTGAATTCTGTTCTTGTTTATTCAAACATGATCCAAAAAA
TGCTTTTCCTGTCTCCCTGTTCTCCACCTCTACCTTCCTT
CCCCCACCAACTCCCCTCCTTGCTCCCAGAACACTTTCTT
ACATGCTGAAGAGTTATTTAAAGATGGGACCTGAAGTTCA
ACACTCTGGAGGGATCCCTTGTTAACTCTAGACCGTCCCC
ACCCAGAGGTCTTCGAGGGGTTCTCTGGAGTGCACCTGCT
CTGTCAGGGCATGCCACGTGGGTGCCCAGGGCTGGGCCAG
CATTAGTTAGCCCTGACTTGGGAGCAACAGTTGCAGTGTG
GTCACCCTGCCCAGCTCCCCAGTGCCTTGACAATTTGGCT
CTTGTCTATTTATTAAGCTCCTTCATTATGTCAAGGCCTG
GGCTAGGTACTTTCATTTGTGATAGTGTATTTGATCTCAG
TTAGTTCTTACAACAATCATGTGACTTAAGTGATATCACC
ATCTTCATTTTAGGCATAAAGATAACCGAGCTAATAAAAG
TTAGAGTTGAAATTCGAACCCAGCTTTTATGACTCCAAAG
CTTGTCTTTTTTTCCTCTGTATCTCACTGCCTCTAAATTA
CCATGCAGGTTCCTTCCAAGAAAATAAGACCTATACATAG
GACAAGATTTTCTTTACTGGGGACAGAGATGACCTTACAG
ACCAATTGGTGTAAAATTTTAAATAATCAAATGATTTTTT
TTTTAAAAAAAAAAAAGGAAAAGAAACTAAAGTTGAGAGG
CTATGTGACTTACCCAAGGTCACACAGCTATTGACTTGGA
TTTGTTTGCACTAATATCTGTACTGCATCATTCAGGATAC
TCTGCCCAGTCAAGGGGATGAAGGGACTATGCTCCAAAGT
AAAAGGGATAAAGCCAAAGCCATATTACTCCTCCCTGGAG
GGCAGTTACAAAGATTTCCAGATCCTACTATGTTTCATGC
CCATAATATGGTCTTTCTACCACTTCTTCAATTCTCTATG
GCTTATAATTTTGTTTTCTTACTGCCTAATTTGAGATTCT
TTCTATGAATATGAAGAATAAAACAAAACAACAAAGTACC
CACAAGTGCCCTGCAATATTTGAACAACTCTGAGCCTTTC
TTTAGGTTTTCTTAGATTTCTATTAAACATGCCTCTAGCA
ATTTGTGAAAAAAGAACAATCTTTCTTGTTTTATCTGGAG
TGACCTGGTCTAGTTGTTTGTCTCAAAACGAGAATGAGGT
GACCTCTAAACAGAGTATTACAGGCCGTAGCCACGTCCAG
TGTTACTTGAGGCCCCCCCCCCCCCCCCCCCCCCCCCCCG
TCCAGTGTTACTTGAGGGTAAGAAAGACATAAAAAAGAAC
TCTACTAGAGAGAGAGATTTCCATTCCTTCAGCAATTTTT
TGCAAAAACAGAGTACCTATTAATGCAATGAAATACAGAT
CAGCAAATGGGTAAGGTATTTGGTTTGGAACTTTCTCATT
GGTGTCTCCATCTAATGATTTGTCTCTTCACAGAATCTAT
CCTCCCAGGGCATCTACACGTCAGGAGACCTAAAGGAAAA
AGAAGTATTTCTTGGGATTAAGCCACATTTTAACCCTGGA
GAAATATCTCCAGAAAGGAGAACGAGCAACATATGTGTGT
TGGCCTAGTCCCCAGACCTGTCTCTATCCAATTCCCACCT
TAGTTTGTAAGGAAATGGGCCAAATCCGTACCACAAATAC
ATTGAATTAGATTGACAATGATTTTGTCAATTGTCAGCTC
TGACCCTTGATCCATGAGTAGGTCAGCCTCCACCCCAACT
GAGCTATGTCAGTGCAATGTTTGTTCATTAATTCACTCAA
TAAATGCCAAGCACCATTTTGCTGGGTGTTGGGGACATAG
TAAACAAAATGGATCAAGATTTCTGCTCACTTTGTCAGAT
AAATAGAGAGATGAAAATGAAAGGCCAGGCAATGATAAGC
ACAAGCATAGAAGTGGTAAAGGAAGGTTCATAATGATAGT
CAACAGACGAAGATGCTATCCAACCACTGGCACCTGGGCC
AGCTTCTGTCTACCTGTTTCCCCTCCTCCTCACTGGCTGC
TGTCTTCTCCACAATCCTCTTTGCCTTGGTCAACTGCGTC
TCGGCCCAGAGATGCTCATCTTAGGAGAACTTCACTGAAA
TCATTTGTGTTCATTCTTCTGGACTGAGGTGTCCAATAGC
TCCCAGCTTTTGTGTGGCGTCCATTTCCTTCCTCTTCCTT
CTAGAATCTCTCACTGTGCTCCAACCTCTGAGCTCTCCTA
CATGGGCTTATATGTGTGTCTTTCTGATTCCCAACTCTCC
TGGCTTTCTCTTCTATTTCCTGTCACAAACCTTCCTTGTA
CTCGATGGTCCCTAATCTCTTCAGGGAAGAGTTTCCCTTT
ACTGTGTTTTTTTCCACACCTGGTTTTTGGAACCCCAGCA
GTAGTCTGTAACTGGTACTTCCGCAAACCTTGCTCTGGCA
TCTGTCTCCAGTCCTACATGAAAAGCCAAAGATGATTTCC
AAATATCTAAAGCAAAGAAATAGCCATTTGTTAAGCATAC
ATATACAGGTGCATCCACATATAGGCGGTGCTTTTATGAA
GTCCTCATCTGAAAGAGCACAAGCCTGCCTGGGGCATAGT
CCCCACAAAGCTTTGTTGTCCCACAAATTAAAATTCACTC
ACAGAACAATACTCCCAGGGAGATGGGGCCACCCCATGTA
TTCAGCCATAAGCCTAATGGGCTCTGAGTTTCCGTTAGTC
CTTCCCCTCAACAATATCTTATGGCAGCCAGGGTCCTCGG
GTTAATTATACCTTCCTACATTTAAAATAATTTCCTTTCT
TAATCCACTTAAAATATGTGTCCTTCAGAATCAGAATGCT
GCTCTCCCCATCTGGAGATGTCATATAACTAGATGCCTAA
ATGGATTTTCAGATGCACTAATTACTTTGCAGCTTTCTCT
GCCAGAGCTGCTGCAGTCACTGGCTCATCAGAGCCGTGGC
TGTTGTTGCTCGCTGGCACTGCTGTCCCGATGGCCCGGCT
ATGCTTGTTCCTTTTGGCTGTGGAACGGCTCTTCTCAGAC
AAGCCATTTATCTAACTCCTGGTATCCACAGACTTTAAGT
CATCAGCTTTGGATCATTTCCAATGAACTACCGATATCCA
TCCTACTCTCCAGGAGAAAAAAAATCTACCCTGTGACGGT
TATTATTAAAAATTAGTAATAGATGTGTAAGCTTTAAATG
AGCACATTTGTTCCTTGTCTTTCAACAAACATTATATTTT
ACATGAAAGTTAAATTGGAGTACTCCCAGTTATGTAGTCA
ACCCTGAATACACATGGATTCAGCTACCTGCCTTCATTTC
ATTTCTTTCTTTCTTTCTTTTTGAGGTGGGCTCTCACTCC
ATGACCCAGGCTGGAGTGCAATAGGGTGATCTCTGCCATT
GCAACCTATACCTCTCGGGTTCAAGTGATTCTCCTGCTTC
AGCCTCCCGGGTAGCTGGAATCACAGGCACCCACTACCAT
GCCTGGCTGATTTTTATATTTTTAGTAGAGATGGGGTTTC
ACCATGTTGGCCAGGCTGGTCTCAAACTCCTGACCTTAAG
ATATCCACCTGCCTTGGCCTCCCAAAGTGCTGGGATTACA
GGCATGAGCCACCGCACCTGGCTTCTGCCTTCGTTTCGAG
AGTAAGTTTATAATGGCCTGAATGTTTGGGCTTCTGCTCA
AACCTTATCTGCAATCCCTGTGGCACCACGTCTTCCTGTG
TTTAAACAGTAGATTTGAAATAAACAAGGATGGCAGTATG
ACTGAAAAAGCAAAGAAAGAGAATTTGAGTCATTTCAGAT
CTGTCATTCTATGTGACCACTTGAAGTATTTATTTGTGTT
TGATATTTAAAACAGTGAGTCAGAGTATAAACTTGGAGGT
CTAATATTTTTGTTTGATAAGTGCCAATTTTAGTTCATGC
ATAAAATGCCATGATGAATCTGAAAGATATCTTTAAAATT
GAAATTTATTCAGCTTGTTTTAAAACTAAAGTATGAATTA
AGAAAAAAATTGGTTTTATTAAAATTTATTAATTAGTTAT
TAGACAATGATGTACATTAAACATTAGATCTGATTTTTAT
CAAATGATCCAAATTCAAACTATTAGGTATATATAAAACT
GTAGAATAAATAGTTGCGATTTTTTTCTCGTTCTAGTAGG
AACACGGAGGAACTTGAAATCATGACTGTATTGGCTTATT
ATTAATTTTGTAAACAGATTTGAAGTGGGGACGTGACATA
ATGACATTGACTCAGTGAAGTTCAACAAAGATAATTATGA
AACAAAACAAAACCAGAGGCAGTGACGCAACATCTAGATC
TATTTTGAACTATATAGTGCCTTCAAAATCGCATATAGCT
TCATTTCGTAATTGTTACTGAAAATAATTTTGTTGTATAG
AGGAGGGAGGTTTTAAAAAATTATGTGTTCTAACTGTCAA
ATATGCTAGAGATTTCGCCAAATTACTGTTGCTCTAGAAT
TTCCCTGCTTACTGGGAAAATGAGTGTCTTTTATGTTTAT
TAAACATTCATGTTTCTTATTTTACAAAATGTTTGCTAAA
TCTTGTGCCTATTTTTCTATTGGGATTTATGATCAATCTG
TACAAGTTCTTTATATATTCTTAGTATTAACCCTTTTATC
CTCAAACATGAGTCTGTTCTTTATGTCCCCAAATTACCCT
ATCATGTATCAATATTTTGTGAGGTTCTATAAGGCTTTTT
GTTCATGATTTTAAAATTTATTGTATTGCGGTTAAAGAAC
TTGGATTCTATGAGAGAAACTCCTTGAGATTCTGGATTTC
ATATTTCTTGTTAAATAGCTTCTTTAGTTTTTATGCAATG
CCCTTAGTTATTCTTAATAATATTTTTATTCCAGCCTATT
TTGTCTTTTACTAATATTGTTAACACCAGGACTTCTGCTT
CCCACCCAGATGGGGTAGCAATGACTGGATTTACCTTCCT
TCCTAAAAACAAACAAGCAAACAAAAAAGCAAATAATTTT
CAAGTCACTAGATAGCATATTATGAAGAATAATTCTGAGG
GATGGGAAACAAATGCAGTGAGCAATTGGTCTAGCTTAGG
TCTTGATAGAGGTTCCAGGATGTGGTGCGTGGAGGAAGAA
CTCAGGTAAAGTTTGGCAGACTCCCTGAGTAAACAGAGCT
CAAAGTCAGCTGGAAACAGAGCTCAAAGTCAGCGGAGAAC
CAGGTGGCTAGGGTGCACAGGAGAGAATACTGAAAAGAAG
GGAACTACAGAAAAGGACTCTGGCAATCTCAGAGGGTGCC
GCTCGAGTATTCAGCTGAAGACTAAGTGCATGCCTGTGAG
AAAAACACCTGAGGCTGAAGAAAGAGCCACTCAGAAAGGA
TTAGAAGGAACAGTAACCAGTGCTCACATAGGTCAAAGAA
TAGTTCCTTTCCCACCAGCCAAACTGGAAGGTTTTATGAT
TCATGGGTCTTTGGGTAAACTATTCTAAGGAATCTTTCCT
CAGCGGTGGAGAATCCTTAAGCGCTGCTCCACATACCACT
CTGGTCCCTTCTAACAAAGATCAGAAGCAAAACCCAAGAG
AGCCGTACTGTTTCAAAGTAACTTAGCTGTATTCAAGAAC
AAAGCTCAAGACAATTTAAAAGAGTACCACATATCTAAGA
ACCAACAAAGTAAATGTGTAGTACCTGACATCAGAAAAAA
AAAAAAGAAAAAATTGTTTTGTTTCATTTTTTTTCCAAGA
TGGCATTAGAGGCTTTTAACATGCCTCAGCCACTTGGAAA
AAGCAAGATAGTGCATGAAAATTGACTCTGTGAGCTTTAT
TTCAAAATGGAAGTGGGACACCCCAGATCCTGGGGAAGAG
AACACCAGCAAAAAGCCCCCGTGAAGACATTCAGCTGATA
AGAGTGAGTGCAGCCCCAGATCACGGCAGAGGCAGAGAGC
TACCCTCCATGACTCACCTTTCAAATGGGGATCCAAGCCA
CCCAAGCCAGGGAGAACACTTTGTTTCTCCCAAGACCTAG
AGCTAACTTGGGGACAGGCTTGGAGATCCTCAGAGGAAAA
GACACTAGGAAAAGCTGCAGACATTTTCCCAGACTGGGAG
CAGGAGCAGTTTTAATCTGGGCACACACAAAGTCATCATT
TGGTAACCCAGCAGTGAGGCCATATAGACATTTTCATCTC
AAGCCAGAGATTGGGAACATGTGCTTTGGAGCAGAGTAGG
AGCCTCCATAGACATAGCTATGGAAAGCACCTCAGCAGTA
GGTACTGGAATTGTGCCCCCGCACTCCATGTCACAAACCT
GGGCCCAGTTTCTCCTGGGAAACGAGACTTGCAGCCAGGG
CCAGCTTGGTGACCTGGAACCTGTCTGCATGTGTTCCTGC
AGGGTGCTGAGGGAGAATACCTTCAGCAGTCACCGAGCAC
CCAGAGGTGTGCCTACATGTGGAGCTGGGAGGCCTCTTTC
ACTCCAAGATCTTGGACTGCTGCCCTGAGATCTTGGTGCG
ACGAGGCCCTATCTGCTCCACACTCAGGCAGATCTCCAGG
CATTTGGGGCACCTACTCCCCTGGATCAGCAACCTGAGCT
GCCCCACCCTTCCTATACAGAGATCCTGGTGCAGGGGGGC
TCTTTCCACTCCAGCTCACTTGGATTAGCAGCCTGAAACA
TCTCACCCATCCTGTGCAGAAACCTTGGTACAGCACGGCC
TTCCCCACTTTATTCCCTGGCAAATCTCTAGGTCTCTGAA
GCACCCAGTCTCCTGAATTAGCAGTTTAGGCCACACCCTC
TCCCCATGCAGAGTACTTAGGGACAAGGAAGTTTCCCAGC
TCCACATCTAGACATACGTCTGGGTGTTCGGTGGCTGTTC
ATTATATTCTCCCTCAGCAATGGTGCTTGTGCCTGCCATT
GGGGAACATACCTGGTCTCTCCCCTTGCATTTTGCCTCCC
CTGTACCCCTCTCCCCCCTCCAGAGCTGAGCAGGGAACTC
AGACCACTGTGCACTTCACAGATCAGCTCATTGCCTGAGG
CAGCAGAGAGTTTCTCCCAGTAAAAGTGAATCAAGTATAT
ACCCAGCCATATCCGCCACAGCTGCCTCTTACCTATAAGC
ACCATCTACTGGCTTGTAGGTTAGCCCAATGTAAAACCTG
CTGACAGAAGTGCATACAGCTATAAAAGCAAAACCAAAAG
ACCCTACCCAGCATTCTCTAAAGCCACACCCCCTGGTGGG
GAGAAGGAAAAGGGGAAATTTTAAAATAATAATAATATTA
CAGGGAAAAAAATGAAAAAGAAAAAATCTTATCCACATAA
AAATTGTTATAAAAGTTAGAAATGCCAGCATCTCCAAATG
AGAAGAAACCAGCACAAAGATTCTGGCACTATGAAAAATC
TGAATGTAGTAGCACCACCAAAAGATCACACTAGTTCTCC
AGCAATAGTCCCTAACAAAATGGAAACTCGGAAATGACAG
ATAAAGAATTCAAAGCGTGGATTGCAAGGAAGCTCAATGA
GATCCAGGACAAGGCTGAAAATCAACACAAAAAAAGAAAC
TTCTAAAGCAATCCAGGAAATGAAGGAAGAGATAAACATC
TTTAAAAAAATAAATCAGAGCTTCTGGAATTGAAAAACTT
ACTTAAGCAATTTCAAAACACAATTGACAGCTGTATCAAT
AGACTATACCAAGCAGAAGAAATAATTTCAAAGCTTGAAA
ACCAGCCTTTTAAACTAACCAAGTCAGACAAGAATTTTTT
TTAAAGAAATTTAAAAAGCACACAAAGTCTTTGAGAAATA
TGGGATTATCTTTGAGACATATGGGATTATGGAAAATGAC
TAAACCAATGAATTATTGGCATTCCTGAGAGGAGAAAAAG
TAAACAAACTAGAAAATATATTTGAGGGAATAATTCAAGA
AAAGTTCTCTAATCTTGATAGAGAGGTAGACATCCAGATA
CAAGAAATCCAGAGAACACCTGGATTATACAGGTGTCCTG
GAGATACTATACAAAATGAACACCCCAAAAGCATATAGTC
ACCAGACTGTCCAACGTCAATGTTAAAGAAGAAATCTTAA
AGGCAGCTAGAGAAAAAGGTCAGATCACCTACAAAGGCAA
CCCCATCAGGCTAACAGTAGACTTCTCAGCAGAAACCTTA
CAAGCCAGGAGAGATTGGGGGCCTATTTTCAGCATTCTCA
AAGAAAAGAAATTCCAACCATGAATTTCATTTCCCACCAA
ACTAAACTTCATAAGCTAAGGAAAAATAAAATATTTTCTA
GGTAATCAAGTGCTAAGGGAATTCATTACCACTAGACAAG
ACTTACAAGAGATCCTTAATGGAGTTCCAAACATGGAAAT
AAAAACACAATGCCTGATACCACAAAAACACATTAAAGTA
CATGGCCCACAGACCCTATGCTGCAACCACACACTAGAAA
CTACAAAGAAACCAGCTAACAAGTTCACAATATGATCAAA
CCCTCACATCTCAATATTAACCTTAAATGTAAATTGTCTA
AATGCCCCACTTAAAAGGAATAAAATGGCAACTTGGCTAG
GAAAAAAAAAAAAAGACAAGACCCATCTATCTTTCTTGAA
GAGACCCATCTCATTCACAATGACACCCATAGGCTCAAAG
TAAAGACTTTGATTTGTTGGAGAAAGATCTATCAACAAAT
AGAAAATTAAAAAGAGTGAGGTAATTATTCTTATATTAGA
TAAAACAGACTTTAAACTAACAACAGTAAAAAAGGACAAA
GGGGAACATTACATAATGATAAGTTCAGTTCAACAAGAAG
CCTTAATTATTCTAAATATAAACACATCCAACATTAGAAT
ACCCAGATAAATAATAAAACAACTACTTCTAGGCCTACAA
ACGACTCAAACAGTTACACAATAATAGTGGGGGATTTTAA
TGCCCTACTGACAGCATTAGACAAATTATTAACATAGAAA
ATTAACAAAGACATTTTGGACTTAAATTCAACACATGCGC
AATTGGACCTAATAGATACCTACAGGATACTCCACCCATC
AACCAAAGAATATACATTCTTATCTGCACACAGAACATAG
TCTAAGATAGAGCACATGTGTGGCCATAAAGCAAGTTTCA
ATAAGTTCGAAAAAATTGAAATCATACCAACTATACTCTC
AAACCACAGTGGAATACAAATAGAAATAAATATCAAGAAG
ATCTCTCAAAACAACACAATTAGATGGAAATTAAATAAAT
TAAATTAAGCAGAAACAAAAAATTACTTGAAATATTAAAA
ACAGATATACAACATATACAACATACCAAAATCTCCGAGA
TGCAGCAGAAGCAGTGTTAAGAGGAAAGTTCATAACGTTG
AATGCCTATATCAGAAAGTCAGAAAGATTTCAAATTAATG
GTCTAATGTCACACCTAGAGACGACAAGAAGCTAGAGAAG
CTAGAAAAACAATACCAAACTAACCTCAAAGTTAGCAGAA
GAAAAGAAATAATTTAAATTGAAGCAGAACTGAAAAAAAT
TCAGACCCAAAATGCCATATGAAGAATTGCTGAAACCAGA
AGTTGGTTATTTGAAAAGATAAACAAATTCAGTAGACTGC
TAGCTACATTAAAAACAAAAAAAAAGAGAATATGCAAATA
AGCAGAATCAGAAATGGCAAAGGTGGCATTACAACCAACC
CCACAGAAATATAAATGATCCTCAGAGAGTATGATGAACA
CCTCTAGGCACACATACTAGAAAATCTAGAGGAAACGGAT
AAACTCCTGGAAACACACAACATCCCAAGATTGACGCAGG
AAGAAATCAAAATCCTGAACACACCAATATTGAGTTCTAA
AATTGAATCAGTAATAATAATAATAATAATAATAATAACC
TATCAAACAAGCCACAGATGGATTCACAGCTGAATTGTAC
CACTACAGGCCAATATCCCTGATAAATATAGACACAAAAA
TCCTTAGCAAAATACTAGCAAAATGAATCCAGCAGTACAT
CAAAAAGTTAATTCACCACAATCAAGTAGGCTTCATTTCT
AGGACACAAGGTTGGTTCAACATAGGCAAATCAATAAGTG
TGATTCACCACATAAGCAGCATGTAAAACAAATGTGTATG
ATCATTTCAATAGACATGGAGAAAGCTTTTGATAAAATCC
AACGTCCCTTTATGATAGAAATCTTCAAAAAAACTAAGCA
TTGAAGGAACATACCTCAACATAATAAGGCTCATTTATGA
CAAACCCACAGCCAACATCATACTGAGCTGGCAAAAGCTG
AAAACATTTTCCTTAAGAACAAGAACAAGACAAGGATGCC
TACTCTTACCACTCCTATTCAACAGAGTACTGGAAGTCCT
TGCTACAGCTATCAGGCAAGAGAAAGAAATAAAAGGCATC
CAAATGGGAAAAAGGAGGCAAATTATCTCTCTTTGGTGAT
GATATGCTTCTATACCAAAAATCCCTAAAGTCTCTACCAA
AAATCTCCTAGAATTGATAAATGACTTCAGTAAAGTTTCA
GGACATAAAATCAATATACAGAAATCAGTAGCATTTCTAT
ACACCAGTAACATTCAAACTGAGGGCCAAACCAATAACAC
AATCCCATTTACAGTAGCTGCAGAAAAAACGAAGTATCTA
GGAATGCATCTAACCAAGAAGGTGAAAGATCTCTATAAGG
AGAACTATAAAACACGACTAAAAAAAAATCATAGATGATA
CAAACAAATGAAAAAAAATTCCATGCTCATAGTTTGGAAG
AATTAATATCATTAAAATGGCCATACTGCCCAAAGTAATC
TATAGATTCATTGTTATTTCTACCAAAGTACCAATGTCAT
TTTTCACAGAATTAGGGAAAAATATTATAAAATGTATATG
GAGTAAAAAAAAAAAAGCCAGAATAGCCAAAACAATTCCA
AGCAAAAAGTACAAAGCTAGAGGTATCTCATTACCTGACT
TCAACTAATACTATAAGGCTACGGTAACCAAAACAGCATG
GTACTAGTACAAAAACATAGACACATAGACACATAGATCC
ATGGAACAGAATAGAGATCCTAGAAATAAAGCCACACTTC
TATAGTCATCTGATTTTCGACAAAGTCAACAGAAATGAGC
AATGAGGAAAGGATTCCCTATTCAATAAATAGTACTGAGA
TACCTGTTGAATCATATTCAGAAGAATGAAGGTGCCTACT
TTGAACCATATGCAAAAATTAACTCAACATGTTTAAAATG
TTAAAATACAACAGATACTGGTGAGGCTATGGAGAAAAGG
AAATGATTTTACACTGTTGTGGGAATGTAGATTCGTTCAA
CCACTGTGGAAAGCAGTTTGGAGATTTCTCAAAGAACTTT
TAAGAGCTACCATTCAACCCAGCAATCACATTACTTGGTA
TATAAATATAGGAAAATAAATTGTTCTACCAAAAAGACAC
ATGCACTCATATGTACATTGTGGCGCTATTCACAATAGCA
AAGACATGGAATCAAGCTAGGTGCCCACTTCTTTTCTTTA
TCTAATCCCATGGTAGATTAGATAAAGAATCCACCATGGG
ATTAGATAAAGAAAAGAAGTTCATATATGCCATAGAATTC
TATACAGCCATAAAAAAGAATGAAATAATTTCCTTTGCAG
TAACATGGATGAAGCTGGAGGCCATTATCCTAAGCGAATT
AACACGGGAACGGAAAACCAAATACCACATGTTCTCACTT
ATAAGTGGGAGATAAGAATTGGGCAAACGTATACATAAAG
ATGGGAACAATAGGCATGGGGAACTGATAGAGGCAGAAGG
GAGAGAGTGGACAAGAGCTCAAAAACTACTTATTGGGTAC
TATGCTCACTACCTGGATGATGGGATCATTTGAATTCCAA
ACATCAGCATCGTACAATATACTCATGGTGCATGCTGTAA
GTAACCTGAACAGGTACCCCTTGAAACTTAAAAAAAAGTT
GAAATTATTTTTTAAAATAACAAAATTCAAGGCATGACAA
GAAGTAGGAAAGTGCAATTCAAAATGAGGATACGAATTGG
TCAATAAAAACAAACTGAGAATAGCACACAAGTGTTAGAA
TTAGCAGAAAAGTCATTAAAACAATTATTATAACCATTTT
ATATTTTCACAAAGTTAAGTTAATGGATAGAATGTACATT
ATTCAGGTGATGGTATCCTGGAAGCTCTGACTTCGCCACT
ATCTATCTTTGCATATAACAAAATTGTGCAACTACCTCAT
AAAGTTATACAAAAAATAAATAAATAAACTATACCTAACA
AAAAGTTAAGTAGAGTCATGGAAGATGAAAAAGATACACA
TTGAACTTCTGTAAATGAAAACTACCATGTGTGAAATAAA
GAATACACTGCATGTAATTAATGACAGACTAGAATTGCAG
AAAATAATAGTGAAATTTTAAAACATAGCAACAGAAACTA
TCCAAAACAAAATACAAAGAGAAAAGGAAACAACGAACAA
AGCATCAAATAACTAATTTGACCATTATATGCCTAATATA
TGTAATTGGAGTTTCTAAGGAAGAAGAGAGACGAGAGAAC
ATATTTTTCAAATATTCTTTGAAGAAATAATAGCAAAAAA
GTTCCAAATCTGAAAAAAAAACTATGAACCCACAGATCTA
AGAAGCTCAGCAAACCCCAAGCACAAAATACATGAAGAAA
ATTACACCAAAGCACCATTATAATTAAAGTTTTTTAAAAC
CAATGTTAAAGAGAACAATCTTAAAAGTATCCACAGGGGA
AAAAATTATATACAGGGAAGGAAAGAAAGATTACAGCAAA
TGTCTTATCATTCACAAGGCAGGCAAGAGAGTGGAGCAAC
ATTTTTAACATACAAAAATTAAAAAACAAACCACCAGTCC
ACGATTCTATGTCCAGAAAAAAAATCTTTCAAAAATGAAG
GTGAAATAGAGATTTTCATAGACATAACAACATGGACAGA
ATTCATTACCAGCAAACTCATAAGAAATGCTACAGGATAT
TAGTCAGACAAAAATAAAATGATATCTGACCAAAATATTA
ATCTACACAATGGAATGGATAAGTAAATGGATAAATATGT
AAGATTTTCTTTAAGAAACTTCTTTAAAAGATAATTGACT
TATTAAAATTGACTATAAGTAAATGGATAAATATGTAAGA
TTTTCTTCCTTTAAGAAATCTCTTTAAAAGATAATTGACT
TCTAGAAGAAAACATAGAGAAAAATTTTGAATTATGCAAA
GATTTATTATATATGACACCAAAAGTATGATCCTTAAAAG
AAAAAAAAACAGATAAATTTGTCTTTATTAAAGGTTTAAA
AATCTGCCCTAAAAATGCCACTAAGAGAATGAAAAGACAA
GTCACAGACTAGGAAAAAATATTTGCAAAACATGAGGGAC
TTATATGCAGAATATAAAAACTCAAGACAGTTGTTTGGGT
GGCCTTGGACTGACCTAGTTTTCCCTTCTTTCTTTCTTGT
AGTTCTCAAGAATAACTGTTGAATGTTTTGGGAATGTAGT
ATCCTTAGAGAGGGGAGAACTGCCTGAAGCAGCCTAGGTT
TTGTTCCTATTCATAATCTTTGGATATGTAATGTCTTAAC
TTAGGGAGGAACTCTCTGGGACAGCCTGGGCTTTGTTCCT
TCTTCCTCTAGAAGTAGGATGTCCTTCAAAGCTTCACTTA
ATAAGTCACATGGTTCCTGAAGTATATAATCAGGGGTGTG
CTGCCTTTTGGGGGTCCCACCCACAGTCAAGACCTCATCC
ACTTTGGGCAGCTTTCTTGAGCCTTTGGGGACCAGTTCAC
AATGGACAAGACTTCTTTTGTCCCTTGCTGTTTATCTTTA
AGTAATAAACCCCTTTACATAACTCGTTGCATGTGAGTGT
ATTCTGTCTCACCAAACTCAGACAAATAAGTCACCCATGC
ATGGTAGACATTAGCAGTAGCCCATGATGCCATGGACATA
AGTATAGGGACATCCGTTTCTGGTAGTTGGCATAATGATG
ATCTTTGCTATCCTCCATGAAATGGGAATCTTCTTTTGGT
ATTGGTAATTATCAAAACTGTTTTACAATAAGAACTCCCA
AAACTCTACAATAAAACAAATAACTAAATAAAGAGCAAAA
GATTTGAACGGACACTTTACCAAAGAATATATATATAGAT
GGCAAACACACACACACACACACATGCACACACACACGAA
AAGATGTTCAATATCATTTGTTCTTAGGGACACAATAAGA
CACCACTATACACATATTAGAATGACTAAAATTAACTGAC
CATACCAAGTGATGACAAGAAAATGAAGGAACTTTTCATA
CACTGCTACCTGAAATGTAAAATGGTATAAGTATTTTGAA
ATACAGTCTTGCATTTTATTAAAAAGTTAAACATTTACCT
ACCTATGTTTTAGCCATTCCATTTCTAGGCATTTGGCCCC
TAAAATTGAAAGTATATATCCTTACAAAGTTTATACATAA
ATATTCTTAGCAGCTTTATTTGTAATAGCCCCAAACTGGA
AACAGCCCACATGCTCATTCACAGGTGAATGGCTAAAGAA
ATTGTGCTATATCCTACAGTGGAATATTATGCAGCAATGA
ATGAATAATTCTAATAATAGTGGATCTATCTTAAAAATAA
TTATGCTCAGTGAAAGAAGCCAGAAAAAAAGGAGACTGTA
TACAACATTCTTACATTTTCTAGAAAATTCTAGAAAAATA
CAGACAAATCTATAGTGACAAAAATAGATTGATGTTTGCC
GGACAATGAGGGGTTGAAGGGAGACATTACAGTGACATTC
AAGGAAACTTTTGAAGGTAATGGGTATGTTCACTATTTTG
ATGATGGTCATGATTTTACTGGTTTATATGTATGTCAAAG
CTCACCAAATTACACACTTGAAATGTGTGCAGTTTATTGT
GTATCAACTACATCTCAATAAAGCCTTTTCAATATTATTA
TTATTATTATTATTTTTTTTTTTTTGAGACGGAGTCTCGC
TCTGTCGCCCAGGCTGGAGTGCAGTGGCGCGATCTCGGCT
CACTGCAAGCTCCGCCTCCCGGGTTCACGCCATTCTCCTG
CCTCAGCCTCTCCAAGTAGCTGGGACTACAGGTGCCCGCC
ACCACGCCCGGCTAATTTTTTGTATTTTTAGTAGAGACAG
GGTTTCACCGTGGTCTCGATCTCCTGACCTTGTGATCCGC
CCGCCTCGGCCTCCCAAAGTGCTGGGATTACAAGCGTGAG
CCACCGCGCCCGGCCAGCCTTTTCAATATTATTAAGTGTT
GAGATATATTGCACAGTAGGGTGACTTTAGTCAACAATAA
TGTATCATATATTTAAAATAACTTAGTCAATTTGAATGTC
CCACTACAAAAAAATGATAAACAAGTGAGGTGATGGCTGT
TAATTAGCTTGATTTAATCATTCCACATTGTATACATATA
TCAGAACATCACCTTGTACCCTGTAAATGTACAAAATTAT
GGTTTGTCAATTTAAAATAATATTAATTAGAAAATTATTA
TTACCACCTTTCTTTGGTAAGCATTCTGTGTAATATCTTT
CTTTATTTCTCTTTTACTTTCAATTATTTTGTCTCATGTG
TTTTAGGTATTGTCTCTTGCAAACAGCAAATAACTGGATT
TTTTTCTGTTTCTGAAAAATATCTCTTTAATGGAGCATTT
AAATCATTTATATGTGTTATCCTTACTTATTGACATACTT
CTATCATTGTATCTTGGGCTTTCAAATTACCATCTTTTTA
AAAAATTTGTTCTTTTATGCTTTTCTTCTGTCCTTTATAG
TGTTCTTTAGACCCTTTCATTTTTTAAAATAGTTATTAAT
TTTGTTTCTCTTCATGTAATTATTACCCTTATTAGAAAAA
ATAAATAAATAAAGCCCAGTGCAGAGAAATGAGCTAATAG
TACATCTTGGTTTTATGGCATACTATTTCTATTAATCCAT
TAAAGGCTGCTGTATTATTTTATGCATTTATGTAATGTAT
GTATCCATTATTATTATTTCTCACTCTCATTTCCCACTTC
CACTGTCATTTGTTTTTTGTGTATTATTTAATTCTTATGT
GTTGCTGTAAAACAGGAACTGTAGAAAGTTGACTCATCTG
TGTATCGTCACAGGGTACCTGGTAAATCTGGAAAATGCTT
TATGGGAAATTGAGAATCACTTGAAAGACCAACACAATGT
AAGAGAGCTTTAAGTAAAACAAATGTCAAGTTTCCTCTGA
TTTGTGACAAGTAGGACACAAATGACCCCATTAAAATGTT
CTTGTGAAACAATTTAGCCATGAGAATTTGTACACTTGCT
TTACAAATCCATCTAAAAAATCTCTCTGAGAAAGGAATTT
GGATGTTTAATTTAATTTTTAAAAATCTCAACACAGATTC
AACAGATCTCATGGCTTTTCCAGGCCCTAAGTGATTTATA
CTTTTAGTCCAGGTCCATCTGATCAAAATCCCACAAACTG
GCCAATAGACATGACCTGCAGCCTGTTCCTCTTTATGAAA
TTACTCTAGGCCCCAAAATAATGAGTGTCGAAGAGAACAC
TGGGTAACAAGAACTAGGATGAGGATGAGCATCTGGAGAA
AGTTATGTTCTTCTCCCCATATGATAGAGAAATGGGGAAA
GATAGGTCATTTTGCAAGCTTTTTATCAGTAACAAAAAGT
TATGAAAAATCAGTTTTATGCAGACTTTGTATATATTTAT
TGAAGAAAAAATTTTGAAAAACAAAGTCTTTAGGAAATCT
GGGTAAAATCCTGGTATCCAAAAATAAAATAAACATAAAA
ACTATTCACAAGGATTCCAAACAATCCTACCATTCATAAA
ATGATGGAAATTCAATCCACACTTATTAAAAATACAAAAT
TAAGTTAGTAATACTTTTTGGACAATTGCTTAAAATTACC
TAAAAAACTACTAAATGTGGCAGAAATGTTTTTTATAAAA
TAAGATCTTTTAAAATGATGTAAAGAGGGTTTTTATAAGA
GTTCAATTTTAGGCAAACTACAATATTGATTATCAAGATA
ATTTGCTTTAGCCAAATTGCTTTTAGGCAAACTGATAATC
AACTCACTTCAACAAGAAGGTAAAATTTTCTTACACTATA
AATATTGAGTATTAATTGTTTAAATGTGTGCTGAAGATCA
ATATACGATGAATGTGTGTAGACTGTAGGAGAGTATTATA
AAGAATGCTAAACTAGTCCAGAGAAGCGAGTTCCTTCAAC
TGAGCCAGATAAGGGCAGAATTGGGAATATTTAACAATCT
TCACTGATCAAACTGAGTATATAGGAGAAGAAAGTCAAGT
TTCAGACAAAGTGTAAAAGAATTCAGGATGAATCTCTAAT
AGCATAACAGGAGAGTTAACAGAATCTATGATAGGAAATC
CAAAATGCAGAGGAAGAGTCCATAAAAGATATTCTAGATC
AGAGGTAAGAGACAAAGGAAGGAAAAGAGACATTCTTGAT
AAGAGATGCAAAGAACACATGCTAGAGAGCAGAGGCAGTG
CAAGCAGAGAGATACTAGAGCTAAAACCAGCTGCCCTTTG
CTCTTTTGGTAGAAAATGTAGCTGCAAATTTAGAGTGGCT
TTGACCAGAAGTAAAAAACAGTGGTCCATAGCCAAACAGA
AAACATTCTCTTCTCTCCCTCAGCACTGAAACAGGTATCA
TGAGTGGGATGATCAGATGATGGTAATGATGTGATGGGTA
GGCTGGCTCAGAGTGGGCAGATCAGACACCCTGAAATCCT
GAGTCTCAGAAGATGTTGGAACTAGTGGGTAGTGGCAAAG
AAGAGCACTTGGAGAAAACTGTAATAATCCTTTAATTGGT
AAAGCAGAGTTCTGTGTGGCAGGGGCAAAGTGGAAGGAGA
AGTTTGTACTGAAAAGCACAGGCTGAGATGGATAAAGCTC
CTGATTTGAACTTTTGTGTAATGTCTCATAGAAATTCTGA
AAGCAAGCCCCTAAATGCTGTGGTATAGCTACTATGGAAC
TCATGCTCCTCACAGGAGATGTTCCTGTCTCTAGCCCCTT
CTCTCTCCCCTTCCCTACCCTCACTCCATTCTGACTTCAT
CTGAGCACCCATAGCAGCTGCCCTTACTTGGTTTGTAGCA
CAATATATGATGTGAACATTTGTTTACTTCTTTTTCTTCT
TTACTAGACCATGAGTTTCTGGAGAACAGGGACTCTTGTC
TTTCATCTTTGCAACCCCAATACCTAGCCCAGTGCCCAGC
TCACAGCAGATAATGATAAGTGAATGGAGAGATACAAACA
GCTGGATGGATAAATGAATGGTAAGGTGTGCAGCTGATAC
ATGTGTATGCACACATATGTCCAAACAGTTATGTTCATAG
ACTCCCTCTGTGCTCCTCTGATGCTCATCCCTGGGCCAGA
CCTTTCTGTGCTGTATAACGTAATCCTGGGAGAGGTGGCC
TTCTGCTTCCATTTCCTGTCTTCAGCTGTCAACAGTTCTG
GCTCATGATCTCTCAAACTGTCATAGTCAATATAAGCTAT
GTGAATTTGGAGCATGCTCTGAGTTCCCATCCCCATCTCT
GGCATTGGTCTCCATCCTTCCAGCATCTCCTCTTTGGTCA
TTGCTCAGCATTTTCTGTCTGTTCAGAGAAGGGCAGCAGC
AATTTGCTTTCTTGCCATGTTTACTTTATGTCTTTGTCCA
ATATCTATTTGTTATTTTTATTGTATTTCTCTCTCTCTCT
CTCTCTCTGAATTCATCTTTGGATGAGGCCTTGTCCTTAG
CATTTGCTTTCAGAAAAGAGAACAGAACGCCTGGTGGAAC
CAGGAATTTATGTCACTGGTTTTGAACTCAGCTACATAGG
AAATGGAACATTCATGTACCCATTGGGGACTGTAGAAACT
TAAAACTATACAGTGAGTTTACCTTCTTCAAAGTACTTTC
AAAAGCATTATTTCTTTTGAGGCCCACAAGGGTAATGTAG
GGCAGGTATAACTACGCTTTAGCAATACATCAGGATTTTG
AAAAGAGCACTGGAAATCTCATTTGTGTTTGAGCCCTTCC
TATCTGCTAGTGTGACTTTGGGCAAGTCACTTATTACTTA
TAGTGACAAATAACTACCTTTCAGGTTAGAACAAATATAT
GTAAAAATATATGCCTAACCATCTCACATGGTTATAAGTC
TCACATAAAATAGTTTAGACAAAAGTTTTGAAGTCATGAA
GCATTATAAAATTAAAAGAAATTGGGATTGTTATTATCAG
AGTATTACTATTATATATAATATATTGCCAAATTCCAGGG
AGGGAAACAATTCTTGATGATCGGAACTCAACTCCCTTAC
CTCCCATTCCAGGACTGTTTTTCTCCCCATCATGCTACCT
ATACTAGAACTGAGAGAGGACCCTAAGTCACCTCTTTATC
CCTGAGGAGAAGGAGTAAAAATGTCATCACACACACACAC
ACACACACACACACACACACACACACACACAGATATATTC
TCAAAGTCTCCCTGCTTCTGGGCAGAGAAGCAGGGCTTCC
TCCACCAAAGAGGGCAGCAAGCTAAGTTTCTCTCCATCCC
AGTGACTCATAGAATAGGTAGTCAGTTTGAGCCAGAGAGA
TGAAAGCACAAGATCTCTTTAAGCATGTAAGACATATCCA
TCCAGTTGCTGTATAGCCAGCCTTGAGATCTGTTAGAGGG
GACAATGAAAAAAAAATCACATTTGCTTCTTTTGTTTGAT
TCTTGGATTCCCATGGTCTCTCATTCATGGCTCCCAGACC
TAGGCAATTTTCTGATTCACTGAATGATTCGACTCTCTGA
AAAGCACTCCAGCTTACAAACAGATTTTCTTTCTGGCAGA
TACCTCAGTGGTTACCATCTGAGGGCTTTCTCTTACACTG
TATTGGTAAATTTGTCACTGGGGCTAACTGCTTTTTAAAT
GCATTTACATATTAGGTCGCCATTGGTCTGAAATCCACAG
TGGGAAGCAAGCTGTGGCCATGTAAATGGATTGCAAGAGA
GTGACCTCGGAGAGGAGCACCGAGGTTAAAGACAATTTTG
CACAAATAAGATGAGTTATATTTTCTCAATTCAAAGGTAA
CTTGATGGAAACAACTTAGCCTCAAATCCGATTGCTTTCA
CCAGGATAGTGATGAAACTGGCTCCGTTGATAAAAGCCAG
CACATTTCCCTCCCTAATTGCATCAGCTTGACCCTTTCTT
CTGATTAAATGCTTGTAATTTTTCTCCCAGCATGTAATTT
TTTAATTATAATATGTTTGAAGAACATCAAAATTATTTGG
CTGTTTGCAGGGTGATTGTTGAAAGCAGAGTCAATTCGTT
TCTTCTCTGATGTGCCAGGCACCCAGTGGGTGCCTGAGAA
ATAATAATTGACAATAGTGGCAGACAGGTCCCTGTGGATG
GGCTGATGTGCTCACGGGCAGTGACAGTGGGGAGAAGGCG
GCTCTGGATTTACTAGTGCTGAATTCCTGCCTCCCTATGC
ACTTGGGAAGGTAGAGGAGAGGGGAAAAAGAAAGTGAATT
TCATACTGAATGTCTTATGTATCATAAAGGAATTTCTGCT
CAAAGGCCTCCAACTAATTGAGTTGGTTTTCCCTGGGATT
AGGAATGGGATAGAGAGAGATCTTGTTTAGGAAATATTTA
CTTGTCATAGTTAAAATAATCTTAAACCAAATAAAATATT
TTCTGGACAGAAAAACGATAAAAAAATAAATTTCTGGAAA
GACAGGATGAGAGGCATAAAAGACAAAAGATAGATTTAGG
GAAAGTGTCTCTACAAGGAATGCAGAGGGGTTCAGGCTTC
CATCTTTGAATTTCGGTGTGACGTGGAAAAACGGTTGGCC
TCAAAAGAACTATTCTCAGATTCTGCTCTACCACTTACCA
GCTGGGTAACCTTGGGTGATATGCTCATCCTCTCTAATCC
TTGCTTTCCTCATGCATGGCAGTGACAATAATGTACCTGC
TTCAAACATGGCAATGCTTAAATGAAGTGATGCGTGTAAT
AGAGCACAGTACAATACTACACATGTCGAAAGTGCTTGGC
AATGGTTAGCAATAGTATTATATCAGGAAATTTCTGAATC
AGCATCAAGGACAGCCCTCTTCCTCTGCAAACTGTTAACA
TAGTTTAAATTTCCAGCTGTCTAGACTTCTCTGAGCCTGT
CCTTTCTGGAAGCAGACAGTTAGACAAGATGGCCTCTGAG
GGACTCCTTGTGCTATTGGTCTGCACCTGTGAAGTCATGG
CCCTTTGGCTCCATTTCCTGCCTGTCTGATCTGTGTGTTT
TTTGTTTGTGTTTCTCTGTTGTTGTTGATGTTTTTCTTGG
AGTCAGCCACATGACCCTCAGACCTGAATAGGATACTGAA
TTGCCAATTCAATTTACCTAAAACTGGTGGAGCCTGAAAG
CCTGGCCTACAATGACATACAGCTAATCTAATACAAATTG
ATTTTTGTTTTAAATCCCAGCAAGTCAAGAAATTGTTGTG
GATTTTTCCAAAACACAAAGAATGCTGCTTTGTTGTAACT
GCAAAGCATCTGACCTAGGCTTCCTGGGTCCCAGTCTTCG
CAGCCTTATTGATGCTTTCTATAACTGTGGCTACTAACCA
CACTCTCTCCCCACCCCACAGACACTGAACTTAGTAGAGA
TTTAAGGAGCTCCAGCCCCTTATTCTGCAACTCCCCATTT
AGTTGTCCTTGGGGCCAGCTTGGATCTGTCCTGGAGCCTA
AAGTCTGATCACACTGTCTTTGACTTATTTCTAAAGCTCC
ATCATTGTGCACTGCTGTTCCGATAACTATATCCCCGGAT
GTGAGCTCTTATCCATGTGACTAACTCTGGAACTGGGAAG
CTGCACTATTTTGGCAGCCATTTCATCAACAGGACTGAGT
TCCTGAGTTCTGGTGCAACGCTCAGAGCCCTACAACTCAG
GACCCTTCCCTATTGCCAATAGCCTGTCTGCTGTTCCTCG
TACTTAGATTTCCTGGACATTCTGACTTAGGATTCCTTAT
TAGTCCATAATCAATTTCAAATTTCACAGATACCAACTTC
TTGCCTGGATCAGCTCTGGTTATCTATGAAGAATTCCCAG
TAGCATTTTTATTGAGCTGCCCAGGAAACAACCTTAAGCT
GGATTTGTGGATCTGAAGGGATGGACAGGACTCAGATGTG
ACCATCTGGAAGGCCATGGCAAGAAAGATCACAATGTTAC
ATGCTTGAAGGAAATTAACAGTCATACTCTAACTCTTTTG
AGCATATGTGCAAATGTAACAAAATAATAATATCTGTTAG
GGGTTGTAATGATTAAATGAGACAATGGTACATAATAATT
GCTTACACATGTTGACTGCTGTGTTGTGCTTTTTAAAAGA
CCCTAATTGGCAGGATGGGAAATGAACCAATTGAACAGGG
TCAGAACCTAGGAAAACCACATAATGGAGGTGGAGTCAGC
CCCTGGGAGAAAGACACATCCAGCTACACGTCTCAGTAAG
AAGTCCAGTCCAGCAGACGGCACTCTTTATCTGGAAACTA
TGGCAACAGACAGCATCAGTCTCCACACGGAGATTGAAAC
AAGCAGACAGGTAGACACGAAGTCAGCTACGGGACGATTA
AAAGGTCTTGGGTCTGAGACAGGAATAAGAGTTTCAGCCC
TTATTTGTGTGGGACAATAGTTGTTTAGTGTGTATAAGAA
TTACATTGAGTCCTAATTAAAAATGGAGAGTCTCAGTCAT
TATCTACAGAGTTTTTTAATCATTAAGTATAGTACAGAAC
TTTAATAAGTTCTTCGACGATTCTGATGTGGATGACTTTA
GGATCACGCTTGGGGAAACTTAAGTGTAGAGAAACAGGCA
ATGGCAAGGCAGACCCCAACACTAGAGAAACTGAGTTACT
TGGAAAATTAATCGAAGGAAGACTCAAGCCCTATGATTCA
GTTAGCACAACTGCAATGCTAGGATTCTGAGCCTCAGAAA
ACAAGACAAAATCCCCCAATCCTCTGGACTATTAGAGAAA
TTAAGCCATTCTGCAGGGGATAGTTCAGGCTTCAAAAAGA
AATGAATCAAATGTACATAAAAAAAAGATATGTTTTCCTA
AGCGCAAGAAAAATACTGATTATTTTGACCAAGAGTTTGG
TGCCCTTTGCCCCTCTCTCTCATTTATTCATTCGGGTAGG
CAATCATGTGTTCATTTACGTATTGACTCCACCGTGACTC
CTGCTTCTATTGCTCCAACTATGATCTCACTCCTGAATCC
AAGAACTACATGTAAAAATCCTCTTAAGAACTTGATATAT
ACAAAGTCTAATTCAGTACCTTTCTTTTCATCTCCAAATT
AACTTTATCTCCTAAATTCCTATTATCTAAAGGATCAAGA
AAGACAATGAGAATCATGTTTTATATCTGCATGTCATGGA
CTAGAATACCAAGAAGTTTACCTATATTTTCTATGATAAC
TGGTAGAGGAGCAAGAGATTTCTGGCCATTTTACTCATCT
TGAAACAAAGACTTGAAGATGATGTGTAATTCACAAAGAG
AAAGAGACAGGAGCCCTGCAGTCATTATTCCCAGCTTAGA
GCTCTTGTATTTGGCCTCCCATTGGTGAACTGTCTCTGGT
GTGGTTTTGAAATGGGAAGTGCAGAGTTACCTACCAGGGT
CCAAACTGTTTAGTGGACAATTTAATTCAAGAAGCATAAG
GAAAGACTCCATCGCTCAAAGTCATCTCCAACAATAGTTT
AGTGTAGTGCCCCAAATTCTTCTACGTGCAGTTCATTCTT
TAGAAACCTTCTTTTTAAATATAAATAAATGCCACTGCCA
AAGTAAATACACAATTACATCAACAGCTTTCAAACCAAAT
TTCCAGGACCCTTAGCAGTTCCCTGAAAATTTTCTCGGAG
GTGCACCAGAAAGGGCAGGACACACCAGCCCCTGAGCCCA
CCAATACCACCAGCACCACCAGCTTCAATAACAGGAGTTA
GTTTTCCCCCGATAAGTTTAAGGAGCTTCAATGCAAAAGC
ATTTACAGAAAATGTACTTTACCATCAGAATGTTAAAAAT
CATTTGTAAGAGTGGAAAAAAACGGGAAACAGCCTAAATG
CCTATCATCCTAAATTATAGTACATCCACACAACGAAATG
ATAAGGAAGCTGTTAAAAAGGAGAGATAGACCTATATATT
CTGAGGTGGAAACGAATCTGGACACATCATTAAATGGAAA
AGTCAAGTAGCAGGAGAGTATCTATGGTGTGGTTCTAAAT
GTCTTTAAAATATACATTTATATGCCTGTGTATACATAAA
CTAGTTTGGGAAAGATACCTAATTTCTGGCCTAGAAATTG
TGACTTGGAGTTTGGGGTGTGCATTTAACATTTTACTGTA
TTCTCTTTTGTACTATTTCTGTTTTTAAATCAAGATCATA
TATTGATTTTTAAATAAAAATATCTTTTAAAAAATGTATG
AAAGTTATCAAGTTAAGGTATCATTGGTCATTATAAACAT
TTTGGCAGATATTAGGTATCTTTTTCACATTAACGATGAT
CTCAGAGGAGAGAAACCCTTGAACAGGTAAACTTTGATAT
GAACGATGTGAAAACGAAAAGGCCCATATACAGAGTGTTG
CTTAACAGAGAGTTAGGAAGATGGGGAGAGCTCCTGATCT
ATCTGAGGCCCCGATATTTGACAGGAAAATACCACCTGGC
TGGGAGAAAGAAAAACAGAAAAACTAAGAGAAAATACTCT
CTTTTCCCATGTTTTTACTTGGTCCTCTTATTATGAATAT
AATCTAAACGATTTCCAGCAGGGAAACTAGGTTCAGAGGG
CAGAGGAGTAAGAGTCAGCTATTAAAGAAAAATAATTGTC
TTTGAGGGATTGGAAGGCTGTTATTTGGGTCGGACAATGA
TCCTGATGAAATCAACCAGATTGTTGCTCAGCTCTCCACT
TCCTGAGTCCAGGCAGGAGGTACGGGACTTAGATTCTAAA
GCCTCTGGAGTCAGAAAGACTGGATTTGTGTTCTGGCTCT
GCCAGTTAACAACTTGCGACCTCTGCACAGTGGAGGAATC
AGACTAAATGTTGTCTAAGTTCTCTTTAAACTCCAAGCTC
TGTTATATCACAGGCATAAAAACCCCTGAGGGCTTCCCAC
TCTCTACTTCCAGTTTCTGTCTCTTTCATAGACTCCAAGA
GTGAAATACTTGCACCCCCCGCCTTTTCTGTGTACCTTCT
CTTTGCCAGGTCGCGAAGGCAGGTGCCTGTGCACCTGGTT
TGAGTCCATGACCCCGTGCTTCCTCGTGAAAGATGAATCT
TTAGCTCCTGCACCGCAGCCCTGCCAAGCTATGCTCTCAG
AGCAGTCCATCATGTTCACTCAGATGGGGAGCAATCTGAA
CATCAGAGTTAATTAATCTGCATTCTCAAGCGGACTCCCA
GTTTCCATTTGGGAATTCAATTTAGGTGGCCCTAGTCAGG
CTGTCTCTTGATCTACAAATCACTCTTACTGTTTCCCCTG
CAGATGAGGCACCCCCACTCCCTCCACCTCCTCCTCATGC
CTGATCTGAGCGGAAAGGTCAATAATGACCAGGAGATGAT
GTCAGAATGGAGCTGGAACAAGGTCAAATGTAGGCAGTAT
CTTCGATCAAGCCCAGGGCAAAGCTAAACTATAAACACTC
TCTTGCCTGGAGACTTCTGCATCCTGTTAACACAGCATCC
CATTGCTTTCTGAGCTCTCCCCTGGGTGGTCTTGCTGAAA
CCCATGGTTTGGAGAGTGTCAAAGAGCTCTTAAGTATAAA
CACAGTGTTCCAGCAAGCGGAGGCAGTGCACACAAGAGAG
AGGAGCCTGGAATTCCTGGCTCATATTCTTTTTCCCTTGC
TTACTCAGGCAAGTCTTTTATCCATGGATAGGACAGTTTG
TTTTTCATAACTTCAGTCATGGGAGCCCTAACTTCTGTAG
TGTCTGAGAGTGATCTTGACTTCTCCTTTCCTTCACCTCC
CATCCAATCAGCCACTGAGTCTTGTTAGCTTAATTTCTTA
AAGTTTCTTCGAATTTGTCCACTTCTCTCCATCCTTTCTG
CCTCTTAGCCCTCAGCACTGCTTTCTGAAGGATTGGTGAA
GCCTCTCCAACTGGCTTTTCTGTGCCAATCTTGCTCTCGA
AAACCCATTCTTGGCTTTGCAGCCTGAGTATCTAAATAAG
CAAATGCAGTTATGAAACCCACCAAACACAATTATGAAAC
ACAGAAAAACTATTCAATGACCCTCACTTGTCTATACGCA
CACACACACACAGCCAATCTTACAAGGCCTTTGGTAAACT
GGTGCCAAGTCTGCCCCCAAACAACAACAACAATAAAAAC
AACTGCTGGGTATTAAGTAATGAGTATGTCCAGATAACAA
AGTGAGCATTCTGCATGAGCAAAAATACGCTCTTGAACAC
GTCCTTCTCCTTTAAACCTCATCCCTTCAGTATATGCCAT
TTCTTCTCCAGAAAGGGCACTTCTCCCCTCTCCTCTTGGC
AATCCTATCGCCTTTCATTCAAGATCCAGCTTGTGACGTC
CTCCTCTGAGTCATAGCTCCCCTGCGCATGGCTAATTACT
CTCTCCTCTGAGTCCCCATGGAATCTTGTAATATCATGGC
ATTTATTGCACTGCATTGCAACTGTTTAACATGCCTGTTT
TCCTCATTTGGTTGAAGTTCTTCAGGAGGCAGAGGCTATT
TTTCATTTATCCCTATGTCATGGCTTCCACTGTGCTTGGG
GCTTACACAACTCAGTTTTCAATAAATGAATGAGAGAGGA
GCACTATGTGATTGAAAGGCAGGAGTTCAAGTAGCAAAAC
ATGGACCTGAGAGGGCAGGTTAGGAAGCTCTACTGGGATC
TCAGGTTAACCCACAAGAAGAGAGCGTTCCTTCCCTCCTC
ATCTCCTAAATACACAGTGGGGAGCAGAAGCCAAGGGCCT
CTGAGAATGGGGATGGTGCTGAAAATAAACTTTACTCCAA
AAGGGCTGAGGGATTTTACCATCTTAAGACACACCTTTGC
AGTTATGAGTTTATCTTCTCTCAGCTCGTAGAGGCTGGTT
CAGTATAAAGCAGGCTCAATATGGCAGGATGCAAAAACTG
TTTTTATTACAATATTACAATGGGGTGAAAACCCAGGCAT
TTCCTTTACTCTAGGGGATGAGTTTGAGGCAAAGAGCCTT
TATTTAATAAAAGCTTATTGTACCTCAACATTTTTCAGAA
TCTTTCACTCTTCTCTAATTGTCTTTCCCTCCCCCACCTT
TGTGTCTACTCCCATTCCAGTTTGCAAATGAACAGCCCTG
ACTGGTCCTTTCTAGTGACATATCACATTGCAGTTCCAAA
TAAAAATTAGTAGCTCCACAGATCACTGAATCCTAATTAA
AGAGTTTTTTTTATCCTTCCCCTTCTTTTCTGTTCACCAC
CCCCATCCCAGATTTTCACTCAGGGAATCTTAGCTGTATG
CACTCAGCAAAGGCCTAGCCACGCTGAGCCACAGTCTCGT
CGTCTGCACAGTGTCTGCACAGGGTAGTAGTATTACCTAA
CTCAGGGCATCATTATGAGGATTACAAAAGGTAAGCAAAA
ACTTAATGCAGATAAATATTAAATAATAGTAGCAAGAAAC
TCCATCAATGGGGCAAGGATGCCTTAGATGCTTTTGAAAT
TTTTGTCATTTAGATTTGTCTCTCTTTCTAACAGATACAA
CCAGCTTCTCTGAGTTGCTCCCCTCAGGAGCAACTATTTC
CTTCTAGTCCCCTTCCTCCGTACCTTTACCTGGAGGTTTC
TGTTGTTGGGCCTGTTTCTAAGCAGGCTTCCCTTTCCTCT
TTATGCCACACTCGCCTCCTGGAAGAGGCGCAGAGAAGTC
CTGCAATTCTGGGTCTCTGTCCTTTCTGTGTATGCCCTAA
ATGCACAAATAAGCCCATAATATCTTCCCCAACTGTCTTG
GAAAAACAGATGGTAAGAATTCTGCAGTAAGTGAAATGGG
AATATTTACCCCAGAGGGTCATTTGAATTTTTCTTTCAAC
TGAAGCAGGAAAATTCTCCACAAGCATCACCAAGGAAGCC
CAATATCCCAAAGCAAAGACTGAGGAAAAAACCAAACTCC
ATGTGATCAAGTTGTCCGTGGAGGACAGCTGTGCCTGTTC
AAGGAAAGGGAGGCATCTAGGAGCAGTCCCTACCTCCTGT
CTACACATTGCCTGATTGAGAGTCTCAGTGCTCCAGCACC
TGAGGGGCTTAGGGAGAAACAGAGCCTGAGAAATCCAGGG
AGATTTTGTGAAATTGTTTGGTTTTTGTTTGTCTGTTTTT
TGAAACAGGGTCTTGCTCTGGTGCCCAGGCTGGAGTACAG
TAGCACAATCACAGCTCACTGCAGCTTTGACCTTTGAAAT
GTACTCCTCACTCCTGTGTGTTTGTGTGGCTGCAGGGGCC
TCATCCTGCCTGCTGTCCTCCTCCCTCTCCCCACTCTGCT
ATGCCCCAGGACAAGGACGATGATGCTGCCTTTACTGTGG
CATCCCTCTGCTTCTCCCATTGCCAGTGGAACCGTGCCTC
TCCAGGCCTGGCACTCAGACCTCCGCCAAAGATTTTCCTG
TGATTATTATCAAGAGTGCAGCTTCTCAGCTGCCCAGATT
CCTTGACTAAATCAAATTTCTGAGTGTGGGCTCTGGGGCT
CTCCACTTCTGGAAAGCACTGCTAGTGGTTCTTGCATAAG
GTAAAGTAGGAAAACATTTCCTACAAAAGAAGGGTCAGCA
TCCGTAGCCTGTTCAGGACCCTTCATGAAAAATCTGTCTC
CAATTCCTCGTCTCCAAGTTGATTTCCCAACTCCTCCACG
ACCCGCACCTCCAGCCATGCCAGCATGCATACTCATCTCT
CCCCAAACATGACACACAGGTTCTACATCAAGATCCTGCT
CATGCTGTTCCCCCTTCCTGGAACACTCTGTCTCCACTTG
AGTCCTATTTTTCCCTCAAAGCTCACTTCAGTTAAAACTT
TCTGCACATGAATTATTGAGACAGGTGTTGAAAGGCTGTG
TGTCTTCAGTCTACTGCAAGGGACAACGTGTGGTTCCTGC
CCTCGAGGAGCTTTAACGTTGAGTAAGGAGATAAGACATT
GTACATCAGCAACCATAATAAGAGGTAGAATATAAAAGAA
ACAAAAGTGTTAGAGAAGGGAGGGGGCGTGAGGCAACTGG
AGGTGTTATCCGAATTGGCATTTTCTGCAAAGCCTGACAG
TGTGGATAGGACTGCAGATGTGGAGAAGTGAAGGCCAGGC
CAAGGGAAGAGTTTGAGCAATGGCACAGAAGTAGGAATGG
GAAGAGAATATAGAGAAAATAAGAAGTAACACAGTTTGGC
TTAGCTCAGAGGGAGACTTCATGCAGAAATGTGAGAGACT
TGGCCAAAATACAGATCAGGCGGCCTTAGCTCTCCTCTTC
CTCTGAACTCCTTTAATTTCTATGATCTGAACCTAGACCA
CTTAGCATATATGGCCATGTATTTTTTTTAATAGCTCTAT
GTATGTTTTTGAAAGCAACATTTTTCTCTTTATAAAACAT
TTTCATTTGAGAAAATTTGGAAAATACAGAAAGGAAGTAA
AATTTGGGTTACCCATAAATCTACCCATGTGGAAATAACC
AGTTAGCATTTTGGTTAATCCCTAAATTCTTTTCCCCCAT
CCACTTTTTTTCACTATAAAACTGAAATTAAAACTTTAAA
ACTGTGGGTTTTTTTGTTTTTGTTTTTGGTTTTTGTTTTT
GGTTTGTGTGTGTGTGTGTGATCGAGTCTCACTCTGTTGC
CCAGGCTGGAGTGCAGTGGTGCGATCTCAGCTCACTGCAA
CCTCCACTTCCCGTGTTCAAGTGATTCCCCTGCCTCAGCC
TCCTGAGTAGCTGGAATTATAGGCATATGCCATCATGCCC
TGCTAATTTTTGTATTTTTAGCAGAGAGGGGATTTCACCA
TGTTGGCCAAGCTGGTCTTGAACTCCTGACTTCAGGTGGT
CCACCCACCTCGGCCTCCCAAAATGCTAGGATTATAGGCA
TGAGCCACTGCACCCAGCCACCTGTGTATAACTTTCTATC
CTATTTTTGTCACTTAGCAGAGTATGATGAACACAATCCC
ACATCTTTGAATATTTCTTGAAAACTTGGTTGTTAATGGC
TGCATAATATTCCAACATACAAATATTCAAGTCTCTGTGT
AACTCAGTATTTTCCAACTGTAATTTTTTGGGATGCTAAT
AAAAGATACATTAACAGGTTAAACCAAGTTAACATATTTC
TTTTTATTCTGGATTCTTTAAGTCTTCAAAGAGTCCCATG
TGGATTTTGATTCTTCAAAATGAGGGTATACCAGGTAGTA
TTCACTCTGGACTGTTTTTTAAACAAGTATCTCTTGGAGC
TCATTTTCTACAAAAGTTTGAGAAACCTTTCTCCCATTGA
AGGATATTTGGATTGTTCCTAGTTTTTCACTATTATAAAT
ATTTGATAAAGATTTTGTACATAAAATTCAGGCTGAAATT
CTCATTATTTCTTTAAGATATTTTTTGGGAGTAGAATTGT
GACATTTAAAAAGTCAAAATGTATGACTTTTTAAATTAAA
AAAAAATTTAAACATAATACTTCCCACCCCCCTCCCCACT
TGGTCACTAGCCTCTCTAGTTCCATGATTATATTATATAT
TTTTGCATCTTCTTAGCGCAGAGTCTTGTGCCTTTTATTT
AGAAAGCACTTAGCAAATGTTTGATGATGGTGATAACAAT
AAGGTAAAAGAAATATAAGATAAAAGGGTAGGTTGTGAGG
AGGAAAGAATTGCATCTTACAGTTGAAAGTGGCAGATAAA
ATAGTCATTAAATGCAGGTTATTTTACGTCAGACAACCTG
AGTTCATAGTACTGCACTTGCCCTCTTTTTGACCTTGGTC
AAATTACAGTGCTAATAATTCCTAACTCAGAGGTTTGCAG
AAAGCACTAAATGAGAAAAGATGTATAAAGCTTATAGCAC
ATGCCTGGCACATATAAGCATTGAATAGACATGGCTGTTA
CTATTATTACTATTATTAGCTGATTTCTGAAGTCCAAGGG
AAAGGTGACCATTTCTTTAAGATGTTTAAAGTGTTTGAGA
GTTATACAGGATCAGGGCAAATAGCAGCTGATTGGAGCAA
AGCTTGCAGCAGAGGAGACATTCAGGAGCAATGGCTAAGG
AATGGATAGGCTCTGCTAGAAATGGCCACCAAGGCAGCAA
ATGTGAGCCAATGGAGAAGGATGGAAGTCAGCCAAGGCAA
CCAGGGACTGTATTAAAGATAAAAATCAAATCTGTTTTGG
CATGGTAAAGACTAACATTTTCATTCTGAACTCCTCTCCC
ATTGGAAAACTCCATTCTGATCCCATTTTCCATCACAGAG
ATAATCAACCATCTCCCCCTGGCACAATGTGGTGGCCATC
AGCCTGGCTCTTACCTGTTCATTTCCTGTCACTGCCTAAT
TGACAGCAGGACCTCCAAGCTGGCAGCTTCTGTGGAGACA
CTGACAAGAACAATCCTGAAGCTTGGCATCTCCCTGAGCC
CTTTTATTTATTGCTCTATTTCAAAGAGGGATTTATCTGT
GTGTGGTTGAGGCCATTACTACCTTTTTCTAGATTTCCTG
GGTGCACCCAACCCAGAACCAAAAACTTGGCCATTTGGCT
GCATCTCCGACTCCTGAAGAGAGCTGCAACTTAACCCTCT
GAAGCGAACCCTGCACAGTGGAGGCTAATGGCGCCAGGTA
GGTCCCAGTCCTCCTCCACAGCCCCCTTCTCTCCTCCCCA
TTATTTCCCATCACTCCCAGAGCTGCTGAGATTTAACAAG
TGTTAAAATTCCTTACATCTATTTACAGGGAAGGCCAATT
TACTGTGATTAAATGCAAGGTAGCGTTCAATTAGCGGAAG
ATAAACACAACATATCAACCCACTACGATAATTTTTAAAT
CAAAAGTTAGAACACACATAGGCTGCCGCGATAATAACTT
ACTAATTTAATGATGATGGAGCTTTTTAAGATCCATTCTT
TTAGACTGTGTACGAAGGACACCCCTAATGTTAATTAGAG
CTTGCTTCATTAACAACTTAACCAAAAGACCGCACTTTGT
GAAATTATTTGGGAGCATATGAGGAATGAGAGTTGATGGA
AGGAAATTACCATGAGTATATTTCCCATTGGTTAATGGAG
AGTATGATGTATAAATCATCAGCAAAGGCCATATGGTGAC
AGTCGGTAAAAGAAAGGAGAATTTGGAGCTTGTGTATGAG
AGCAGGGCAGATGGCTGTGAATAATGTGTGAAAGCACATG
CCTCTTCATATATATATGGTGCTCATAGTGGTAAAGACAT
GATCTGCCATGCAAACTCCAGGGCAGTTTTGTTTGGCACA
CAGCTGTTGCTTACACCTCTGGGCTTTGCCTGATGGAGTC
AGAGCCACCTTCAGCAGAGTGTTAAAGCTTTAACAGAGAG
TAAGTGCTTGGGAACTTACGATGAATTCATGGGCCTGCAC
TCCAATTGGAGGGATGCCTCTTAGATTCAGCACAGCTCTT
TCTGTCCCCAGCAGCCAGTTGTTTTGAAGATATATGCACT
GGTCCACAACTATCCAAAATGACTTGGGATTCTAGAAGTC
AGGGGTCCCCGAGAGCCTAGGACAGCAGTTTGCTAAAGTT
GCCGTTGATTGGAATCAATTGGGGATCTTTTAAAAATACA
CATTTCTGGCTCTCATCCCCAGAGATTTCATCTGTGTGGG
GTATGATCTGAGTATTAGGATTTTTTTTTTTTTTTTTTTT
TTTGAGACGGAGTCTCACTCTGTCGCCCAGGCTGGAGTGC
AGTGGCACAATCTCGGCTCACTGCAAGCTCCGCCTCCCGG
GTTCACGCCATTCTCCTGCCTCAGCCTCTCCGAGTAGCTG
GGTGGGACTACAGGCGCCCGCCACCACGCCCGGCTAATTT
TTTGTATTTTTAGTAGAGACGGAGTTTCATCGTGGTCTCG
ATCTCCTGACCTCGTGATCCGCCCGCCTCGGCCTCCCAAA
GTGCTGGGATTACAAGCGTGAGCCACCGCGCCCGGCCCGT
ATTAGGATTTTTTAAAGTTTCGTCTATCCAGGTGATTCTA
ATGTGCAGCAAAATTGGAAAATCACTACTCTACTACCCAC
GTCCGGGGCTTAAGGTAAACAAAAATCTCTGAGCCCCATG
GCAGATGCTGGAATCTGAGCAGAGCCTGTTCCTGGCAAAG
CTGTTGATCACTGAGAGAGGAAGGGTAGAGGGAGCAAGGT
GCTTAGCATTAACAGGCCTGGTTTCGAATCTCAGCACTCC
CGCTTACTTTGAGTAAGCAAAGGAAAACTCCTTTCTGAGT
TTTCCACTCTGTTAAATTGAGGAAATTATGCTTCCCTCAG
AAGTTGTGAGAGCATTAAATAAAATAATATGTAAAGAGCT
TAGCCTGTGATATGATAAGTGGAAAAATGGTTTATCTAAC
CAATGATTATTAACTAGTTAAAGAGGAAAATAAATCATAA
GCCAATTAGTATCTAGTACTTGTTCAAAGTTGCTAAAGGA
ACTGTGAGCATTTTATGCCAGTGCCTTAATAAATCGAGAA
AGCTGCTGGTAATAATAGTGCTTTATTGCATGTCTACTAT
TAGCCAGGCACTGTTCTATGCACTTTATAAACACTTTTTA
GGTTGCTGGCTAGTAGATATGTCAATAAGGATTTTCTGAC
AAGGGATGGAATAGAGAGTAGCTGGCTGTTCATAAGAAAT
TCCATGAATCCAAAGCACATGCTCCTCTGGCCCATGGCTG
CAGGCCATGGGTGTTGAGAGGATACCTGCTTATTTTAGGA
GTGGGCAAGACACACTCTGATAGAGAAAAGACTGGACCCA
GCAAAGACCTGGTTACAAGTCTCACGTCTTCCACTCCCAA
GCTGACCGACTGTGGGTATGTTTCTTAACCATTCTGAATC
TGTTTCCTCATTACGTAAGATATGGATAAAGACAGTTGCC
TCACTGAGTGTAAAGCATGAAATGAGATAATGTATGTAAG
AGTGCAGATCATGGTGCCAGGTACACGGCAGGAACCCAAT
AAACTGTTCGCTGAATTATACATTCTAAATAGCAGAAGAA
GGGCACATGGTTTGGGAGGTTTCCAGGTGACAGCCTGGGA
GCCAGAGCTCCTGGATCCTAAGACAGCATGGGAACTCCCA
TGAAATGCATTCTCCTATTTCCCAGCAATGCTGAGTCTAA
TGAGCTCTTGAAATCGTCCTCTTCCTGCTCCCAGACATAT
TCATATACCTGTGGGCACTTTGTTCCAAGCAAACCCCTCA
GCTGGAGCCACAAAAAACCAAAAAGGGCCCATCAGCAGCC
TGTGCCACCCCACAGGCATAAGGGCTCAGAGCCTCAATTA
GAGTGTGGCTGAGAAAAGCAGGGCCCAAACCCCCTCTCGG
CACCAATCCTTTCTGCAGAAACAACCAACCCCCCTAACTA
TGAAAATCAATGGATTTTTCTCCCCTCCAATATCTAAATA
GCTATTTGAATGTGTTCTGTAACAGGAGGAGCTGTTGAAC
AAAAGGTCAGGGCTGATTTGAAGTTGGTCTTTTTATCAGC
AATTGCTTTTAAAGACACAATTCTCCCAACTCTGAGCCCC
TGAAGATAAAAAAAAATCATATAAATGTACAAATGACTTT
ATGACTTTGATTATACAACTTCTAAGGAAATATCCATATG
AACCGTTAAGAAAGACTAAAGATACGGTGATAAAGAGGAC
TCTTTGAAATTCTGCTTTTAAAAAAAATCTATGTCATGAG
ATATGAATGTAGCCAAAGCCTTGATAAAAGTCGTGTCATC
CTTTTGCCATAGAAGCCGCTGAGGCATGAAAGGGACCATG
GGCCTGGAGATCTTTGCTGCCTTTAAAGTCTGGCTTATTA
ACATGCATTAGAGTCTTCCTGAAGATGGGTCTGGCCAAAG
GTTATCAACAGAAACTTAATTTAATGAGCCCAGAACACGA
GAAGAGGAGCCCTGCAAAGCCAACACTGAGAGAAATTTGG
GGCAAGGGCATTTCATTTTCTGAAGAGGAGAAACAAAGAT
AAACTCATTAAAGCAGAAGGCACTACATTGTTGGTTTTTA
TCCTCAGAACACCACTCTCCCAGTATGGGGGCCCCGCTCA
GTGTCACTGTGGAGACTAAAACTCCACTCCACCCAGAATA
GAACCTGACAATAATAAAGGCTTTAGAGGGTAGAGAACAG
CTACAGGGAAGGCTGGTTTACAGACCAACAGCAGCGCTGA
GATGTCACAGTTGACACAGGCTGGAGTCCACCAGGCTTCT
CAGGGGAGAGGAGGTACTTTTTGACATTTGGTTCACAGTA
GATCTAGGTCAGTTACTCCCATCATGGTTGTGTGGAGGCA
AATAAAAATTCTGGAATCCTGAGGACAGAGAGAGCTGCTT
AAAGAAATGTTGCAAATGCTCCCCAGTCATAAGAATAAAT
TTTTCCAAGGCCAAAATGGTGGGAACATCTTTTTGAGGTA
AATGACACAGGGGTCACATATTGACACGCCTACAGGAGAC
AGGCAAATAACACAAATTAGTGAACCAGGGTAGGACTGAG
ATAATAGGGCATGTTGGGACAAGGCTGTAGCCTTTTCTTA
AGGAACAGCAGATCCTAAGCTTGAATGAACAGTTGCCTCA
CTGGAAGGGTGATATGTTGCCAGAACCGATTGATCAAGTG
AAGCTGGAAGTTGGAATTTAATAAAAAATCTCCTCATTTT
AAAGGAATGGAGACTATGGTTTTTGTTCTGTTTTGTTTTT
AACATTTTGTGGACCAAGCAGAACTTTTGTGTGAGGGTAG
ATACAGCCTGTTAATTTGGGGCATCTGACTAGAACATTAG
CATGTGGTAGTCAGAGAGGAAAGTACCATTTAGAAGGCTA
AATGAGTTATATAGCATGTGCATTTATTTCTGAACGGAAA
GTATTCTCCAAGTAGGGTTCTCATGAATGACCATGTGTGC
TGTGCATTGCACACCTCTGGGGGGCACCCTTTGTAACAAA
AGGCTATATTAATACCCCCTCTTGGAGTTGCAGTATATGA
ACCTGAACAACCATACCCAGCAGCCCTGTGGGTGACACAT
ACCCAGCTTTCCATCTTAGTGGGTTCCTGAGTGACAGAGA
ACAAACCCATTCAAATCCTAAATCATTGATTCAGATGGAC
CAGCACACTCATTCTTGGCTGTCAAATGGACTTTCATCAA
AATCGATTATAAAGGTCTTCTTGGCATTATAAACAACACC
CAGGAACGATTAAATTTTTGTTCTTCCCTTGTGGGCCACA
AATCAGGATGACCCTCAAGGTTTAATCAGCGTGGACCCAG
TGGACTGGACTTTGGAAGTGACTCAGCCTATGTAGATTCA
AGTATATGAATAATTTTTTTAAAAAGGAAATGGAAATTAT
ACATTCTATTAGTTCTAGTTACTTTGTGGTAGGTTTGTGA
ACGTTGCCATGTAGGATTGACCATGGGGCTATATAGTCTG
TACTAGACTAATATAATAATGAAATGCTATTTATGCCAGC
ACTGGCTATGGAGTTATATCTCAAATGTCCCAGGGGCTTC
AAAGGCAATGACGACACTGGCTGCTCTCTGGAGCAATAAG
TCACCTGGACAACTTACCTCATGGCAAAGGAATGAAAGGA
AACACCAGAAATGGGCAGAAGAAAGCTTTCTTAGCGTTTT
GAATCAAAAAATAATTATTTTCCCTGGAAGCTCAAAATTG
ACAGAAATATGTGGCTGCAGTTAAGTATCTTCAATGAAGA
AAAATATAGGAATATGTTAGTGAATGTGATCAGCTGTATT
TCAATGGCTCAGAAAATATGTAAGCAGTAATTCCCATAAA
TAAGCCAGACAGATAAAGACAAAAGGGGATAGAAACACAT
TTATAACACAGAATAAAAAAAGTATCATAAACATTTGTTG
ACTAAAACAATATTTCAATTTGCATAATCCCCCAAAGACA
GTGTTTCATTTCTGATGAAAAACAGTGGCATTACCTAAAG
GAGGGGGTGAAAAAGAATGTTGGTTCTTTTGGGCTGACCC
TGCTGAGCTGGTTTTAGTGGCAGTGGTAGAACGTGACAGC
TCTCTGGTCCACTGGGTTACTAATGTGGACCTTACTATTC
ATTCACACACATAGGCTGTCCTAAAATGGGCTAATCTGTG
GTTAGTTTCTAGAACATGAGACAAAAAATCTATGTGACAC
CCATCTTCTTGGTTAAGACTGGGTCAGCCTACCAAAAAAA
AAAAAAAAATTGAGTGTTCAAAGTAAGAATGGCTATTGCA
GACTTGTTCAATGCTTTACAAGGGGGAAAAAATGAGCTGC
CACAAACAAAGAAGCATTAGATCAGAAGAGTGCAAGAGCC
TAATAAACATCTTCATGAAAAGTCAAAACGGCTGCTTCAT
TTGTCTGCAGCATGAGGCAGGCAGCACTGAGGGTGCTTCT
AACTTCCTTTCCAAATCAGGGGCAATTTACTGGCTTCAAA
ATAAAGGAAGGAAAAGAGAAGAGGCTTGTCTGGTCAATGA
TTTATTCATGGAGCCAAGAAAATGCTTCTCCTCTAAAATG
ATATTTTTCCTGGGTTCTAGCCCTTCAATCTTCCTCCAGT
CTGGGAATATATGCTTCTCTCCTCCATGTATTTTTCAGTG
GTTTCCATTATTACGTGACACACTGTTCACCTCGATCTAC
AGCGCTGAGACCTCCGTGGGGTTGCCCTTGCTTAGAGAAT
TTTGCAGTGCCAAAACTCAGAACTGATACTTTGTCTTGCC
TGAGGAGCTTGAGCAGTTTCTCTTCTAGAGTGGGGCCTTC
CTCCCTACCCCAAGAAGAGATGCAACAAGGGGAGGTAGTG
GCATCTGCAGTTGGTAATGTCCACAGTTTGTACACAAATG
ACTTTCTAAAAGCAAACAGATGAGTGGATGGGCTAGTGCC
CAAGAAATAGCCTGTTTGGGGGCAGAGATAAAAGTCTTAG
ATTGTGTCTCTGGCTAATCTGGCTCCAAATTAACTCAGAC
TTTAGAATTATTATCCACAAGCACTTGCGGATTTGCGAAA
TTAGGATATATAAGAAACTCCAAGCTGGGATCTCTGGGTA
TGGTTTAACTCAAGTGTCGGAGAGCTCTGTATGAACCAGA
TATTGATCCCTTAATCAAAAAAGTAAATAAATAAACAGTA
AGGTGTGAATGAGTTTTCAGCGCTATACAAATAACATAAT
GAGATATCTAGCCTGAACTGGAGTGAAACACCAGTTTGGA
ATTGAAAAATGTATCTATCCACTCACTTCTCTGGTGATTC
TGAAGGAGAAACAGATTTAATGGAGTAGCGTTTATCTGCA
GAATCATTACTTTAGGCAAATGCTCCATTGTCTCTCATTT
CTTACCCACAGATCAGCTTGGGAAACTGGTCTTGTACCAG
AATTCCACTCAGATATCATTTCCCTGAAGAAATCTTTTCT
CTCGGTATCCTGTACTTCACTTGTGCAGTTGTATTTGTCA
CCCTGCTTTGTAACTCTGTGGCATGGCTGCTTCTCCTTAA
TAGGAGTCCTTGAAGGCAGGTCCAAGGTTTACTCAGCTCT
GTATCACGAGCACCTAGCACAGTACTGATACATAGCACGT
AAGCAAGAAATATTTGCTAATTCTGTTTGTTAAGTGGGAT
TTCATTCTGATTTCCATTTTCCCTCCCTGGTTCACCATCA
CAATCTGGGCATCACCTTAACTTTGGAGATCATTGCTTCT
GGTCCTCTGCCTCTTCCTTTTTCAGGCACTTCTCTCTATT
CCTTTTCATTTGTCACTTTATCTTCCTGTCCCTCTTTCCC
ACTTTTCCAGCCTTGTCCTTGGGTCTGCCAGTGGCTCCCA
TTGGTATTTCCTAACAAAAAGTCCCTTTCATGAAGATAGG
CTATTTTCAGTTATTTGCCATCCCTTGGAATCACCAGAAA
GAAGGGCATAGAGCAGTGAAACTTCTCAATGGGATAGGAT
GAAGGAGAAGAGGAGTGCTGTTTGTCCTCCCTGGTAGGAT
AGGGACCTGCACAGGGAATGGAGGACCTTATGGTAACAAT
CAGCTTTGAGCTTCACCAAACAATACTCCAGCATCCCTAA
AGATATCCATGCCCACCAGTTGGGACTCTCACCTAGCACA
ACAGGTAGATAGAGGGGGCCAGCCCTACTTTGGTGGATTT
AGTTTTTTCCTTACTCGATAGGGCCCAACCAAAAAACATA
CATTTTTATATTATTAGAAAAGGATACTCTCACTAAGTCC
AGAAGTCAGGAAATGAATAGAATCATCCAATGGCAGACTC
CATTAGTAACATCTTAATGCTCTCTAAACATAGTCCTCCT
AGAGATGCCAGATTCAGCAATTCTGAGATGTGCTCAGGGA
GCCTGTGATATTAATCAAATTCATGAGGAAGACTGAGTCC
AGAATGCTCAAGGCCAATGCATCCTAACATGCTCTTCCCC
CATTACAGGGAGAAAGCAAGCCCCAGTGTAACGTGACATC
ATCAATCTAAGTAGGCAAGTGGAATAGATTTCCCGATTAC
CAGGTTAAGCGATGCATCAAGCAGGAGCAAGCCTGGTCAT
TGCCAATCATTTAAATTTAAGAAGACTGAGCTCAGTGACA
TTATCAGGCCCACATTAAAGAGCAACTTCTCTATGCTATC
AGGAATGTATTGGTGTTCCCTCCAGGATTTATTACTCTGG
GAAGCAGCAGGATGGGCTGATGCCGCAACTATCTATGGCA
CCAGCTCCCCATCCATCATCCCCACCACCCCTGTTCTGGT
CAGCCTAAGAGCCTGAAGCCTCTGATCTCTCCCCTTTGCT
GGGGTCTTCAGTGGCCAAGTCCACAAGCAGACTGAAAAGC
AAGCGTCTAGAAATGAGTTGAGTTAAAACATTCTTTTTCA
CATTATCATTAAGTCCCCAACTGGCTTATTTTCTCTCTGG
TTTTCATCTTGGGGAAACACAATGTTTTATCATACTCTGG
ACTGTATCTGAACCCGAAGATAGTTTTTGCCTAGGATATA
CATGATCCAAACTCACCCCCAGAGAGTCTATTTCACTTGT
TTTACAGTGGGAATCAGGCATATAAATTTAGAATAAAATC
CTCAAGTGATCCTGAATCATACATATCATTAATAATCATT
GATTTGCAAGGTTTCCCTCTGAGGAAAACTAGGAAGTAGA
GCAGATCTGTGAGGACTACCCACCAAGACTACTAATTAAT
AAATTGCAAACTAGATCTGAAAACCAGGGTAAAGACATGG
GGCATGATCAAGGCCTTGAGCATTATCATCTATAACACTG
GTGCTTCACGAACTTTAGTGCCATGTGAATCACCTGCGCA
GAAGTTAGTCTGTAGATTATGACTCAGTAGGTCCCAGGTA
GAGCCTGAGGTTCTGCATCTCTTACAGGCTCCCAAGTGAG
GGCAGTGCTGCTAGTCCATGGACCACACTTGGGAGTAGCA
AGTATCTAGAAGAATGGTTCTCAAAATTGATCTCTCATTA
GAATCACCTAGCAAGGGAATTTTGAAAACCCCAATGCCAG
GCTCCCCCCTGGACCTATCAAATTAGAATCTCTAGGGATG
GCGGGGGGGTGGTCTCAGCCATGGTATTTAAAAAATCTCC
TTAGTTGGTGCCATTGTAAGGCCAAGTTTGAGAATCAGGA
TCTATACTGATGAACAGCTCTGCCCCCAGTGACCAAATTC
AGTAATTACATTACCTTCTCTGTCAAGCATTCTAGTGGAC
ATTTACTGTAGAGATCCACCTTCTACCCAAACATGCAGGC
CTAGTGCTCCCAGGGAAGCTGACCCCACTCCTGGCTCCAA
GTATGAATCTGAGCAGTCCAAAGATTACTTGACCCCCCAA
CAACCAGGCCCTTTCCACTGGTCATTGAGGAATAGGCATG
TGATCTAATATGGGCCAAGTGACGCCAGCGGAGTCTCTGA
AACCAGTCTTGCCTTTAGATATATGTTAGCCAATAAAGTT
CTTATTGCTTAAGTCAATTTGACTTGGATGAGGATATTTT
AACCCATATTCTCACTTGGCTTATGTAGAATGAGGCATTG
GATAATATGGTAAATCTCTCCTCATGGGATTAGATCTATA
AAATTTTACCAAAATCTATCCCACCTCCCTTAACTTTCTC
TGACCTTTATTTCTTCTGACCCCCTCCTCTCTGTGGACAA
GGCAGAGTAGAAGGTAAAGGAAATACCTTTAGGGCAATAA
TCCTGTTTCTACCCTCTCATAAGAAGAGTGACCTTGGAAA
AGTCCCCGGCTTTATCTGAGTCATACTTTGCTGATATTAA
TCAGAATAAAAGTAATATCTGGGCCCCAAGGCATTTGTGA
ACATCAAATGAGAAAATGGATGGGCAAGCATCCTGTAAAT
GTCAGCTGTGGTTTTTTGTGGTTGCTGCTGCTGTTAGAAA
AAACGAGCAGTGATCTCAAAGGTGGAAGATTCCCCATAGT
GATAGTAATTGTGTGTCCACTCACTGTCCCATGGGAGAAT
CTGAGCAAGGCTGAGAGTACTGCTGGTGCTGGCATAACTC
CCATCAGTGAAGATGTCCCTGTGCTATCAAGAGCAATCAG
GGTGGAGGGAAAGACATAAATCATACTGTTTCTTGCAGGC
AGAGAGGGGAATTGGGGCAGGAGGAGGGAAAAGGAGGTTG
CACTCTAAATGATTTTTAATTATTTTCTGATTCACTACAT
CATTAGGAAGACGGGAAAACTCTTAAGACTTAAGACACAG
TGATTTAATGTCATTGATTTTCACATATATTTTATGAGTT
ATGAAATATGATGAAGTTGGGAGAGAAAGCTTTTCAAATA
CGATAAGACTAGAGAATATCCAACCCACTTATAAAAAGGA
TCAAATTGTGGGCTCAGGGTTTGCAAAAGTCAAGTTTCAA
GATACCCACAGGTGGGTTTGGTCTTAAAGCTTCCTACCCC
AGACGTACTATGAGGGTGTTCTAATCCCCCTACTATCACC
ACTACCAGTAGCCCTCACTCTCAATTATAAATGTAAAAAT
GATTTAATCTGCCTAATAAAATGTAAGCTTCTCTATATTA
TCTCCATCATATACTCAGTTTCTAGCATAGGGTACAGCAC
ATAGTAGGCACTCAATATATTTCAAATGAATGAAATCCAA
CTGCCTAGCACTGTATGGGTCCTTCAGGGAAAATGGAGAA
TGAGAATTGTACAACCTTCACTGAAGTTATAATTGTTTGG
AAACCTAGATGAAAAAATAATTTAACAACAAACAGACAAT
GGCACAAAATCATCCAATCAAGTATCAAAGAGTCGCAACA
AGCAATGAGGTATTAGCAGTAACTGAACAAGGGGAAAGTG
AGTGTTGGCTAATGTTACATAGGATGATATTCCAAGTGGA
GTAGAATGTTTGTTAATACCCCAGAGCCTAGGATGTTGCC
TTGAGCAATTACAAAGTCTTTAAACATTCAATCAAGTGGC
TTTATTTCTAATCAATAAGCTTTTCATTTTTTCCAAAGGT
TAAAGTAAGCAAATTTCAATCAACCCATCTAATGTATGAG
TTATTAGTAATGGCATGCAAGAGTGTATGCTGTGTTCCAG
CTTTGGACTTAGAATAAACTAGGCATAGATGTAAAGGTAC
CAGAATAAGAGGGGTCAAATATCCTCATGAGATGCATATG
GTGGAAGGAATAGCAACACTGTCTATTAGAATTGGTGTTG
GAAGCCTCCCTCTCTAGAGTCGGTTCAGACATAGGCTTGA
TGCAAGCACAAAGAGGGGATGCTAGAAAGAAAGAACAACT
TCAGGCATCACAGGTTTCATGTCATTTACATTCTTTGGCT
ATTCTTGTCCTTCCCAACCATACCATTATCAAAGACCTAG
GAATCTTTTAATAACATTAATGTCTTAATAAAAAAAATCT
TTCAAATAATAATAATGCCAACAACAAAACTGTCATTTAT
TTGAGCACCTTTTATTCCCCAAAATCAATGAGTGATTTAT
TTTTATTTCTTACGTTCTGACGACAACTCTAAGAGACAGG
TATTCTGCTCTTATTTTACTGATAGAGAATCTGAGGAATA
CAAAGCTTAAGTAACTTGCCCAGTGTCACTTAGTAAGTAG
TAAAACCAGAATTGGAACCAGCTCTGTTTGACCCCAGAGA
CAATGATGTTAACCAGGATACTACACCATTCCCCCCTGCT
ACTATGTTATTAAATCAGAATTTTTGTAAAAAACGGAGGA
CAAGGCACTGCTGTTTTAAGACCTACCTAGAAACAGAATG
CAGTCAGGAGGTAGGAGAGGATGGGGGGATATAAGTCATT
TCCTCTTCTTTTTCATGGCCAAGAGACTGTCTCCTGTGAT
CTGGGAGTCTGTGATCCAGGAGCCTGTGATCCACATGGCA
ATCATAGGTGAAATGGATGTCAAAAGTTCTCTAGAGACTC
GATGAACAGTGAATTAAACTTTAAGCCCTGGAGTCCTTCA
TATAGCAATGGAAGGGCCAAAAAGAAAAAAAAAAAAAAAA
GGACTCTCACTTTCTCACTTAAGAAGATGATTCAACAAGG
CCAAGAGAATGATTGGCCACCTCAAAGGAAAGAAAAAAGA
TTCAGAGAGTTCCATAAGTCTATGCCGTGGGGATAACTAG
AGAATCATGAGTCCTTCCTAGTTCCAGGGATTTCACAAAG
AATCCTCAACTGTGGTTGGAGAGAGAGAATGTGTGCATGA
CCTCCAGGTAATAAAGGTTGGAACTCAATAAAGTGTTGCG
AAAATACGAATGATCAGTTGAAAACACTATTTTAGGAAAA
TGAATCTATTAGTGAAGAGCAGGATAAACTAAGGAAGGAG
GAGGCTGGAGTCAATGCCTCAGGGACTCAGCAAACTTTTG
CTAAAGTAACAATTCATTAAAAGGTTATTATAATGCAACA
AATGTTGATTATTTGGAGTGATCATTGAAATTTTTGAAGT
AGATAGAGTGGTATGAAAAGAAGGCTTACTATGATGTGTA
TAGCCTACATACAGAAGACTGGTATGGCTAATAAAAAATG
GAAAAATAAAGACACGTATCCAGTTAGAAGAAAAATTAAC
AATAATAGCCACCAATTATTGAAAAATCACTATGTGCCAA
TCACTGTGTCAATCATTCTATAAACCCTATCTGCTTTAGC
ACAAAAATTTTGTGCCCTAGGCAATATTTTTTATTCCCTT
TTCAATCAAGGAAACTAAGCTTAGGTTAAATTGTTTGCCA
AAATCACATAGGTCGTATGTTATGGTGCCAGAATAACGAA
CTCAGTTTTAAACATGTTGAGATGCAACATCTCAAAACAA
ACATGGAAGACAATTTGGAAAATGAGGTAAAAAGAAACTC
AACTGGAGGTGTCACCACAGTGACCTTGGAGCCTGGAAGC
CACACAGCTAACAAAGATCTGACCAAGTATTGCTCCCTAA
CAGGACACCGAGGTGAGGTTACCAGAGTAAGTAGGAAAAA
TAGGGAGAATTTTTCATGGACCTAAACCAAAAAAAGTTAT
TTATCTAAGAAGGTAAGTGTCAAAAATGGTGGAGCAGAAG
GCCATGTGAAAGGATTTTGTGAATTCCCACAAATTAAAGA
GTAGTTGGCCTTTAGGATGACAATTATATAATACACACAC
ACACACACACACACACACACACACAGCAGAGAGCGAGAGA
GAGAAGACAACAAGTGTTGGAGAGAGTGTAGAGAAATTGA
AACCCTGGTATAGCCACTGTGACAAACAGTATGGCAGTTC
TTCAAAACATTAAACAGAATTACCATATGATACAGCAATC
CCAGTTCTGGATATATACCCAAAACAATTGAAAGCAGAAA
CTCTAAGAGATACTTACACACCATCGCTCATAGCAGTATT
ATTCCCAAAAGCCAAAAAGTAGAAGCAACCCAAATGTCCA
TCAACAGATGACTAGATAAACAAAATGTAGTCTATACATA
CAATGGAGTATTATTCAACATTGAAAAGGAATGAAATTCT
GATGCATGCTACAACATGATGAACCTTAAAAAAATTATGT
TAAATAAGCCAGACATAAAAGAACAAATATTCAAGAAACA
ACAGATGCTGGCGAGGCTGTGAAGAAATAGGAACACTTCT
ACACTATTGGTGGGAATGTAAATTATTTCAACCATTGTGG
GAGACAGTGTGGCACTTCACCATTTGACCCAGCAATCTTA
TTGCTGGGGATATACCAAAGTAATATAAATTATTCTATTA
TAAAGATACATGCGCATATATGTTCACTGCAGCACGATTC
ACAAAAGAAAAGACATGGAATCAACCCAAATGCCCATCAA
TGATAGACTGGATAAAGAAAATGTGGTACATATACAATAT
GGAATACTATGCAGCCCTAAAAAGGAACAAGATCATGTCC
TTTGCAGGGACATGGATGGAGCTGGAAGCCACACAGCTAA
CAAAGATCTGACCAAGTATTGCTCCCTAACAGGACACCAA
GGTGAGGTTACCAGAGTAAGTAGGAAAAATAGGGAGAATT
TTTCATGGACCTAAACGAAAAAAAAGTTATTTATCTAAGA
AGGTAAGTGTCAAAAATGGTGGAGCAGAAGGCCATGTGAA
AGGATTTTGTGAATTCCCACAAATTAAAGAGTAGTTGGCC
TTTAGGATGACAATTATATAATACACACACACACAGAGAG
CGAGAGAGAGAAGACAACAAGTGTTGGAGAGAGTGTAGAG
AAATTGAAACCCTGGTATAGCCACTGTGACAAACAGTATG
GCAGTTCTTCAAAACATTAAACAGAATTACCATATGATAC
AGCAATCCCAGTTCTGGATATATACCCAAAACAATTGAAA
GCAGAAACTCTAAGAGATACTTACACACCATCGCTCATAG
CAGTATTATTCCCAAAAGCCAAAATGTAGAAACAACCCAA
ATGTCCATCAACAGCTGAGTAGATAAACAAAATGTAGTAG
ATACATACAATGGAGTATTATTCAACATTGAAAAGGAATG
AAATTCTGATGCATGCTACAACATGGATGAACCTTAAAAA
AATTATGTTAAATAAGCCAGACATAAAAGAACAAATATTC
AAGAAACAACAGATGCTGGCGAGGCTGTGAAGAAATAGGA
ACACTTCTACACTATTGGTGGGAATGTAAATTATTTCAAC
CATTGTGGGAGACAGTGTGGCACTTCACCATTTGACCCAG
CAATCTTATTGCTGGGGATATACCAAAGTAATATAAATTA
TTCTATTATAAAGATACATGCGCATATATGTTCACTGCAG
CACGATTCACAAAAGAAAAGACATGGAATCAACCCAAATG
CCCATCAATGATAGACTGGATAAAGAAAATGTGGTACATA
TACAATATGGAATACTATGCAGCCCTAAAAAGGAACAAGA
TCATGTCCTTTGCAGGGACATGGATGGAGCTGGAAGCCAT
TATCCTCAGCAAACTAACACAGGAACAGAAAACCAAACAC
CACATGTTCTCACTTACAAGTGGGAGTTGAAATATGAGAA
AGCATGGACACAGGGAGGGGAACAACGAAAAAACACTGGG
ACCTTTTGGGAGTAGGGGTGCAGGAGGAGGGAGAGCATCA
GGAAAAATAGCTAATGCATGCTGGGCTTAATACCTAGGTG
ATGGGTTGATAAGTGCAGCAAACAACTATGGAACACCTTT
CTATGTAACAAACCTACACATCCTGCACATGTACCCTGGA
ACTTAATATTTAAAAAAGGACAAATACTGCATGAGTACAC
TTATATTAGGTACCTAGAGTAATCACATCCATTGAGACAG
AAAATAGTATGGTGGCTGCCAGGACCTAGAGTAAAGGGGC
AATTGGGACATTATCATTTACTGAGTACAGCATTTCAATT
TGGGATGATGAAAAAGTCCTGGAGTGGTAATGATTGCACA
ATAATGTAAATGTACTTAGGACCAATGAACTGTATGCTTA
AAAATGGTTAAAATGATAAATTTTATGTTATGTATATTTT
AACACAAAAAGAAAGAGTAGTTGGCCAAGCATAAAATTAG
AAGTTGAATACAGGTTCTCTGAGTGTTGTGAGGAAGTGGG
AGCGACCCACCTTTTTTCACTCAAAGGATAATCCAACTAA
TCATTTTAAAAAGACCAGCATTAGGAAAACAAGCTATAGG
TATGTGGTTGCAGATTTTTATGCAATGACCCACTTTATTA
AAACAGAGGCTGGGACTAACAAAATGATTTTAAGAATTTA
GTAGCAGATTCATTAATTTATCCCCTAAGAAATGTCACCT
TCCATATGGCACATAACCAGCTCTGGTCCCAGCATGACCT
CAGAGTAAAGGGCACTGTATAATTGGGATTAGGAAATTGA
ATAGCAAGACTAAATATACGGACAACTTTCTTCACAGTGA
GAGTCCTTTGACTCTGGCACTGGGTACCTCAGGGAGCATG
CAATATTGTTTTCTATTGTTTTCTGGAAGTACTCAGGCAC
AGAGTAGCATCAAATCTTCTAGGTCAAAATAAAAACAAGA
AATGGACACCATGACTCCACAGCCGCCTTCCTGCCTGGTG
AGCTTGTGACTCATCCAGCTAGTTGTTTTCTGCTAAGTGT
CTCACACAGACTTGAAGATTTCTCAAGACTTCTTAGCTTG
ATCAAACAGACAACACAACTCCAAGGCTACGCAAACACTT
AGATGGGGGCTGAGAGGAGTTGACATTTAGTGGAGATAAT
TCTCACAAACATTTCTCATCTCAGAGATGTTACAACTCTT
GACAGCTTCAATCTTTCATTTTAGAGATTTCTATTGATTG
GGTAAGAATCACACATATTTTGTCCACAGCACAGAGATAG
CAAAGCAAACTTTTCCCCTAGTGCCATTTCCGCAGGGATG
GGAATGATTGATTTTTATTGGTTCAGCTTCTAGGATACTC
ACATCTCAATTCAGCCAATTTTCTTTGGAGAGAGCACACT
CCAGTCCACTTAATTGTGTTTCCTTTCTTTTCTTTTCTTT
TCTTTTCTTTTTTTTTTTGACAGAATTTCGCTCTTGTTGC
CCAGGCTGGAGTGCAACAGCATGATCTTGGCTCACTGCAA
CCTCCACCTGCCGGGTTCAAGCGATTGTCCTGCCTTAGCC
TCCCGAGTAGCTGGGATTACAGGCACCCGCCACCACACCC
AGCTGACTTTTGTATTTTTAGTAGAGATGGGGTTTCACCA
TGTTGGCCAGGCTGGTCTCGAACTCCTGACCTCAGATGAT
CCACCCACCTCAGCCTCCCAAAGTGCTGGGATTACAGGCA
TGAGCCACCACACACGGCCATATAGTTAATTGTATTTTCT
AACCAAAGAGTTGAGAGAGATTTGTCATCTTTACAGTCCA
GAGGAGATGAATCTCCAGCCTCCTCTTCCAATTGTGTAAG
CTTGTATCTGAAGTTGGTAATCGAAGGAAGGGAGACAGGG
CTTAGGGGAAAAAATCAAGTAAAAGCATAAAGCAGAAAAT
ACATAGACTACGATGCAGGCAAAAAATATAAAACAAAACA
CTAATCAGTGCACAAAGAAATTGAAAGGTCTGAGGAGAAG
CAATTCGCTCCAACAGTTACTTTAAGTGAGTCTTTCATTT
GGATCTGAACAAGGAAGTCTCACATACTTGCTACAAAAGT
CATCCTCACAATTCTCTGATTATATGTTCCTTTCTGTTTG
CTGTGTCTCACAGTTCACTCTGCTCCTGTGAACTTCTCAT
CATCCCACCCCTGCTTATTTTAATCTCACACCAAATTCCC
TATGCCTTATCTGCCCCTATAATAGCCTGTTCTGAAGTGT
GGACAGTTTCTAGGAGAAAATTAGGAATTCTGTTTTATTT
GGGTACTCTGGAGAAATTAATGCCCATGGTAAAAGGAAGC
CCTCCTCCACTCTTTTGGCAAACAGAAAAGGTGCCCAACG
CTGTCTCTTCTGCATGTCGCTACTGTCCAGCTCCCCAATC
TTGTGCTAGTTCACGTTAAATATACACCAGTCCTGAAAAT
TTATTTACACTGAACCTCTCCAAACCTATATATCCTATAC
TATTTTATGTATTTCTATTTGGTGCATGGATTTATTTTTA
TCCTCACAACTAGACTGTAATATTCCCAATTAGACTGAAA
TATTCCTGCAGATCCAGTAATACTATTTATTTTGCATCTT
TCATAGCGCCTAGCAAACAATGTTGGGTAAGACTTTGGAA
ATATAAGATAGTACTATACAGTGGCAATATGACTTATTTT
ATTTTTTTAAAAAAGACAAGCAGAAATTGTACAACCAAAG
TACTACTGAAACTTAAAAGGTATCACTGTAGGGCTGCAGC
ATTTTTTCCAGCAATGCTGCTGTTTTACTTTTTTGTAACT
TTTGCAGCCAGTTTGCAAGGCCCAAAAGAGAAGTTGTCTT
AGTTGGTAGTAAATCTTAATTTTTGATACATTGTTGTGAC
TTTATTCTTTACTGATATTTTTATATTACCTAACTTGTCT
GCTACTTTACTTACCCCACTAGGTCAAATTATTATTCTGG
GGACTTAAAAAATTACTACTGGTGATTCCCTTAAAGCAAA
AAATATATATATACACACTCAAGTAGAAACAATGTAACAC
TGGGTCTGCAAGCCATCCTCAAATAGGAACATAAAATATT
TTCAGCACGGATAATATCTTAGAGTCTGTGTACGGCTACT
TAAGGTGGCTTCTTTGCAGAAGATATTGGGAAATAGCTCT
CCATGAATGTGTTCACCTTTCTGCATGGTCTAGGCTTTCT
TGCAAACTCAGGTTAAAGAGAGGATTCAATGGTAAACAGT
GGTAAACATTCAATTAGAGACAGTGAATACATCCAGAGAT
ATTTAAAAGACTCATTTCCTCCAGAGCTATTTCGCTATTT
TCTTATATTCTAAGAGTGGTAAGTAGAGTTCCTTCTCTCC
ACCCCAGAGAGGATCTCTCTCTCTTTCTCTTTATTTCTCG
CTCTCTATCTCTCTGGAATTAGATCAGTGCAGATGTGCCA
GACATACTGTAGAAGTTTCAAGCCTCATGAATTTGGGGCT
TCTCCTCTGTGGTGTGACCCCACTGCTTGCACAGATAGTA
TCAGGCCCTTGGCACACCATTCTGTGCTTGACTGGGGCAC
AGGGAACCAGCACTAAGATGTTCTAGGAGTAAATGGTCTG
TTCTCTAATGCAGAGGTCTGGTGTTTCTGTGAGTGTGTGT
GTGTGTGTGTGTGTACACACATGTACCTGGCACAGGAAGG
TTAGCTTGCAAGTCAAGTAACATCTCAACCCCATTATAAT
TTTGGACTTAACAGAAGATAATCATTATAACAATCTTTAC
ATTAATCAAACAAACTACACAAATAAGTGCTTGATGATGG
CATAATCAGTGGAGAGTCCTCTTTGAGGGATGTAAAAACT
CTGCCCGTAGCCCTATATTCTTGCCTTCAAGTGGTTGCCT
GATACGCGCAAGACAGGGTCATTGCCTTTGGGAGCCACAA
CAATAATTCAACACATTCCCAGTCCTTAAGGAGCTTATAA
TCTACAGAAAATGCTAAGGTATTTACCTAAATACCTTTAA
AACAAAATAGAAACTGCTTTTGTGAGAGAAACATGTTTGG
GATGAGGAGCGAGAAAAGGAAGAAGTCGTTATTTTTAGCT
GTATATGTTGTAAATAGGGAGAAGCTAACTGAAGAGTTCT
TGTGAAGGAAAATGTTCCACATTTGTATTTATCATTTAGG
TAAAACCACAGAATCCATGCTTCTTGAATTTGTGGACCAC
ACAAAGCAGAAAGTGATGGCCAGTAAACTGGTTGGCAAAA
TCAAGATTCTCTACAAACTGGAATGTCAAGAAAAGCTAAC
AAATGTAACTTTACAGTTGTAAGTGTGGCAAAATAAGTGG
GCTAGTTGCAATATTTATAGAGGAAAAATAACCAGGTTTG
TAGCAGACTACATAAGCTCAGTATCAGTACAATTGAACCC
AAACTCTCATTTTTGTGCTATAACAAATCCCTTCATATAT
CATTCACATTTGAAGCTCACCCAAATCCTTTGATGGCTTC
ACCATGTAAGTTTTATTGCTCCCATTGAATAGAAGGGGGA
TTTGGTCTCAAAGCATGAGTGATTTGACCAAGGTTGGTAG
CAATCAAAGAGGTGAGGGCCATCTTTGATCACACTGATAG
AAGAACATCACAATCTAAGAAGGCCCAGCAACGACCAGAA
TTCTGTACTCAGATTCAAGAATACCATTATATGAAAGATA
TTGCCAATGTGGGTACAATCCATTTATGAGGACAAAGGGT
CTGGACATTGTGGCATATAAGGAATGTTTGGAGGAACTTG
GCCAGGAACAGAAAAGACCTTAGAAGAACTGCTGTCTGCA
AATACGTGAGGAGCTGTCATGAGGAAAGGAATTATGCTTG
TTCTGGGAAGGTTCATGGAGCAGAACCAACACAGCTATAT
GAAAGCTAAGGGAAAGAAAATTTCAGTTAAGTTTAAGGAG
AGCATTCTGTTGTCTAGAACGAGGAGAGATGAGCTTGCAA
GAGTGAATCTACCATTAAAGGACCCATGATAGCACAGGTT
GTAGTCTGCCACAAATTGCAGCTGTTATAGGAGGAATGCC
TGGCTAAAAATAAAAAGTCCATGGCTCCTAAGATCTCTTC
CAACTCTAAGATTCTATCACTTAAATAACAACCCACAACA
TGAGTAAATTCATGTCCCAATAATAGATCTCGAAAATATG
CTTAGACATTAATGACCATGCTGACACCATGAGTTAACAC
TGTATTCATCTGGGTTATAAAGACATCATAAATAATCATA
AGGCCAAACATGTATCATGACTTTTGCATTTTGCTGGTCT
TCATATCCCTCCATGAATGAGAACAGGGGCTGAATTATTT
TCTCAGAAAAGATAAGTGATGATTTTAAGGTGATATGGCA
AGCTAGTGGTAAAATCAGAGCCAAAAAAAAAACCACACAC
ATCAGTATCCTCTTACATTCCACGAGATCTCAGCAGTAAT
ATTAACAACATCATGACTAATACTTACCCAAATAGCACCT
ACTATGTGACATCCATGGTTTTAAGCACTTTACATCTATG
ATCTCATTTAATTATCACAAAAACCCTGTGAAGTGGGAAC
TGTTTATATCCCTATTTTGTAGGTTAGGAAACTGAAGATG
CAGAGAGCTTAGGTAACTTGCCTAAGATAGCAGATGTTAC
GTCGACAGGATTAAATTTCAAGCCTTAGCAATGTGACTCA
AAAAACTGCACTCTCAACCACTGTGCCATGTTGTCCCTCT
AGACCCATTTTATATGTGAGAGAGAAAGAGATCATTCTCC
TATTTGCACATCACAGCTTCTGTAGAATACGTTGCCAAAG
GAACCAAATAATCGAGTTTGACAAGCTAGAGAGATAGAAC
AGGCTCCACGTCAGGAGATGTCTCCCTGCCTGGCTCTGCT
CGGCCCCTGCAAACAAGCAGCGTGCAGGAGCTTCACCTCA
CCAATAGGATGGCGGAAATTACCCAAGCAAGTCGCAAACT
TGAGACTCAGTGGTTCTGATCACCAGACTGGGCTGAAATG
TGACCCAGATTCAGCCAAACCCAATGGAGGAGGGGCACTC
AATAGAAGGGTACGTGGCAGAATCCACATTTGACCTTTAA
CTGGAGTGCGAGGAAGACAAAACTGAAATAATGGGTACCA
CAGATAACTGTTTATTCCTTTCCAGCACAACAAGCAAATA
AACTGCCACTGGTGCCTCAAAACTTCATACAGAGTAATAT
TCCTTTAATGGAATGCTTTTAGAGAAGAGTCATAAAAATA
AATTGAAAAGTGTTTTCTGCTGGCTACAGCTGGCATAAGC
AGCATCTGAGCAAACAGGATAACACAAGGCTTAACTTAGC
ATCGCCATTTTTATTACTCACCCGCGACAGGTCTTATAAT
AGTATAAATTCACTTAAAAAACGGACTCTTCCTCCCATCG
TCGCCCCTCCCTCTCTCCACCACCAACTACCCAACAGTCT
TCTGTGTTAATTCTGAACAGCGTAATTACAGGTCTTTTTA
TGATTTAGGTTTGAGACCAATTAGCTGATACTGCAAGCCT
TTCAAATGCCAGCTTCCCTCTCGGCACTCCCTATGCTGCT
GGGGATTTATCTGTGTGCTTGTAAAAAGCAAATGTTTTGT
GAGGAGCAGAGAAATCGGGTTTGTTTGTGGGTTGGTTCCC
TCCTCCCCTCTCCCTTTCTCATCTGCTTGTGCATCTTTGG
TGCACCTGGTCTCTAAAATTGTCGTGGTGTGAAAGACACA
CTGAATATTTATGCTGGGACCTCGGGCAGCCTCTGATAAC
AGGTAGTTGTTGCATAGAGCTGCCAGTTGCGCCCACTCTG
TGATTGCCTTCCCTACAGGTGGAGCTGCAGACCCATACTG
GGCCATGAGCTGCCGCTATTTTAGAACCTGTTGGCTGCCG
GCAGGAGGCGCAAGAGTTCAGAAACTCAGAAAGCAGGTGC
TCAACAGCCCTACCTCCTCCACTCCATCTGCCCCTAACAC
CCCCCCACCCCACACTAATCATGTACAAGTTGACAACATT
GTCCTTGAAGTCAGATATTCAGCAAAGATCTACATAATCA
ACTAACAAGCATGAATCGTATAAAGCCCTCTGCACCATTG
GGGGATTCGGGGGCAAATAAAATAAGATTCCTGCCCTCGA
TGTGCTTTTAATTGGATGTAAGAAGACAACTTTCTTTGTC
GTGGAGTCCCCAGTAATCAGACCATCCAGGCATCTACTGT
GTAGCAAGCACTTTATAAATGTCGTTGTTAATACTTACAC
AACCCTTCAAGATACATATAATTATAGACATTCTCCAGAT
GAATAAATTGAGCTCACAAGATGAAATAATGTGCCCAGTG
TCACAGGATCCCCAAACTAGTAAATAATAAAAATGGGAAA
CCTGATTCTGACCTGACAGCAAAGCCTTTACCACCACCTG
TGTTTCCTCCCTATAGGCCAGTAGAGATGAAGTCGAATGG
GCATTCTGCTGGTGGTTGTGTGGGTGGTTGCAGGCAGAAG
TTTAGGAATATTTGGGAAAGGAAAGGCAGACTAATTTGAA
CAGTACAGAGGAATTAAAGAAGTCCATAAAATACTCAAAT
ATTGGGCCAGCAATGGATATACAGAGCTAATACCAGATAT
ATTATTAAATTAACAATTCTACAATATACTGGGATATTAT
GCAGCCATTAAAATAACTGTGAGGACCATGTAGAAATGTG
GAAAATGCTAATTGTACAATGTTAAATAATAAAATAATAA
CAAACTAAAACAGAATACTAAGTACTCTTTTGTACTTTGA
TAGTGTTTTCACATAAAACTTTTAGTTAAAATTGTTTAAA
AGGAAAAAATAAGTCCATCCCCTGGGCATAAGCATGACTA
TTTTTACACTGTTCCAGACAGATGGTTTTCTCTCCTCTTC
TAACAGATTTCCACAGAGGGAACTCTAATGCCCTCCCTCT
GTTATTTTAGTGCCTTGCAACCCTGTTTTTCTCAAGTCTA
CCCTCATGTCCCTACTGATGCAATTTCACCCCACAGTTGG
CTTCTGTCTCTGTGAGCAAACTGCTGGCTTAACATTTTTA
ACATGCTTTGGGATCCAGGGATCGAGAAAGTAAGATTGTC
ATTCTTCCCACCTTCTTGCATTCTGCATACCTGCTTTTGA
TACTTTTGATATGACTGAGGGGGTGGAAGGAGGGAAGGTA
ATGACAGGGAAAAATACTAAGTGCCATAATTCACCAAACC
TATTATTTTCCAATTTTATGCTTCTCTTTCACACTACTCC
CAATAATTTCACATAATCTCCCAATATTATTCATATGTAG
CAATTGTTAAAAGCTCCCATACCTTAGCATCTCCACCTCT
CCTCTACAGTTTGTCATGGTAATGTCACATACCTCTCCTT
TCAGAAGCAGTTACTATTATCTCCTCACCTTCCCCCACCT
AGTCCCATCCTGAATAACATGTCTCTTGATGAGATTGTAG
AAACCACATCTGTTTTTCTCTTATAAGTAGATCTCAACAG
CCCTTATTAAGACAGGCCTTTGCCCATCCTATCTGATTCT
CTCTTTCCAGGATGGTACCTAGCGCTGGCATATATGGTCA
CTGCTTAGCTGGGGAAAGGCCTGAAATGCCAGTGGAGAAG
ATGAAAGCAGGGCCTTAACTGAAATAGGATATAAAAGAGG
CCATGGTTAGATCAGTAGAGCTTAAAAAAAAATAAAATGA
ACAAAATAAGGTGGGGTTGTCTAAACAGAAACAGATGCCA
TGAAGCAAGGTCAAGAACAAGCCCATTGGTTAGTCCCCAG
ACCTGTAGCCACTGAGTAGGAAAGGCAGCATGAGGACAGA
CATCTGAGCTTGGAATGGGCTGTAATTTCAAAAGAAGAGA
AAGTCAGAATCTTCTGCTGATGTCCCTTTGGAAGGTCCAC
CATCTCCCCCTTCCCTTGTCTTTTTGGGAGGCACTCTGAA
CCTGATATCTGATATTCACATAGGGGGAGCTCTGATACTG
CCAGCCTCTAATTTCCCTTTCCAGCCAGGCCTTTGCCCTC
TCTCCTCTGCCCTCACTCTCGCCTTCCGTCCGGTTCCACA
ACCCAGCTGGCCATTCCTCCACACTCAGAGCTGCTTATGC
CTGAATGCAGTCCTCACCTTCCCTATCTGAAACACTCCCA
GTCATTTGCAAGGCTCACTTTTTGACACACTGTCCCTGGT
ACCCCTGGGAAATTTCTAACTTCATCTTCTGGACTGCCAT
GGAATTTTGCAGAGGTCTCCGTCAGAGAATGTATCAACAT
GTTATAACTGCTTGTCTGCATGTCTCTCTCTCCCACTATA
CATGAAGATGCTTAAAGACTGACTACTTTCTTACTCACCC
TTGTGTTCCTGTGCCTGGCACATTGATTGGCACATCATAG
GTGCTTAATGTGTTTTCCTTAAATGCCAAAACCAAATATT
ACTTATTGTATTTTCACCTAGTTTTTTCATTCTCCTCTAA
AATCTTACAAATCAAGAGAAGCAATGTCCCAAGACAAACA
GTATGACACCTAATAGATGTGTCTATTAACAGCCAGCCAA
TGTCCTCAGTCAATAATAATAATAATAATTAGCATGCCCA
GATACTGTGTTTCTGTTTAGCCCTTTATTCCCAGGGCTAT
TTGTCTAGGGAAGGACTCTGTCTCCGTCAGAACTGGGGGC
ATATGCAAATCTATTTTCTGAGACTAGCTCTGTGGAGTAC
AGAGTGAGATTGTGAAATTCAAAACACACCTGGGAAATTC
AGACAAGATCTCAATAATAAGGGCTGTAATCAAGGAAGAA
ACCCTTACTTAAGCAAATAATTTGCCTTGGGAGTAAAAGG
CTGAACACGATGTTCTTCACACACAGGGACTTTAGCTGGC
ATTTCATCTTCAGTCTGTATAGTCCTTGCTGAACAAACCT
CAAAAATGAAATATTTACACTATGCCTACCACCAGTAGAA
ATGGTCTTCCAATCAGAGAAGCAAGCTGTGGGAGGTGAAT
GAAATGTCTTGAATTCAAAGATAAAAAAAAAAAAAAGAGA
GAGAGAGAGAGAAAGGACAAGTTTAAAATTAAAGAAAAGT
GTTATCCAAGGGTAAAGAAATTTGACCTGAGTTCTCCCCA
GGTGAGGGTAACATGAATGGTAATGAGTCCTGTCTTATCT
CTGCAGTTACAGGGATAATTTGCAGACATCAGATTTTGTG
ATGTTACAGACATGGTTCCCAACTTGGAAAAGCAAGAAAA
AAAGTGGATGCAAAATAATATACTTGTATTGGATAAACAA
TAGCCAGACAACTGTATATCACAGTGAGATATAATGTCAG
GTTTAGAATCAGATAAATTGCAAATAACAATGGAGAAACA
ACTGAACCTTGAGAACTCTCAGCAGATAAACCAGATGACG
TGGATAAAGACTCGCTGTGTGGAGAAGGCACAGCAGCCCA
CGCAGAAAGGTGGGAGGCAAGTAGACAGAGGAGGTGGTGG
GGCGGCAATGGAGTGTGAGCATCTAGATAAAAGGCTGCAG
TCAGCTTCCCAAAAGTCAGGGAAAATAATAGCCGGAAATA
ATAAAGTAGAATGGTAGCAGTGTCAACTGTGATAAGCAGA
TAATTTGTTACTCTGGACAGCCTGGGGCCCCTTTCCAGAG
ACAGTCAGGAGTCCAAGTTCCTAGACTACCAGCCTGTGCA
ATCGAGAAGGAAAGAAGTAATGCAAAGGGCAGCAAGAATC
ACAGAGAGGGGGATTTCAGGATCATGGCAGACGGGAGGGA
GGACTAGATTGCAGCTTGGAACAGAGCAGCATGCAGAGGC
TTGCACTGTGAATTTTAGCTCCAGATCGACAGCAAGAACA
AACTAGCAATCCTGAGAGGACCCACGGACCCTCTGAAGGA
AGCATACTGCTACTGCAGGACCCCGGAGACACCTCAAATA
TACTCTGGGAGGCGGAAAGCATTGGCAAGTTTTCAAGCCC
GTCTGGCCCTCTGCCTGGAAACAGACTTGGGGCTGTTGTG
GCGGGGCACGGTGGGAGGTAAGATCAGCCCTTTGGTTTGT
GTAGGAGCTGGGTGAGGCCTGTGACTGCCACTTCCCTGAC
TGCCCTTCCCTGACAACCTGCATGACTCAGCAGGACAGCC
ATAATCCTCGTAGGTACACAACTCCAGTGACCTGGGAATC
TTACCCCCATCCGCCACAGCAGCTGCGGCAAAACCAGCCC
AAGGAGAGTCTGAACTCAGACACACCTAGCCTCGCCCCCA
CCTGATGGTCCTTCCCTACTCACCCAGGTAGTGGAAGACA
AAGGGCATATAATCTTGGGAGTTCTAGGGCCCCACCCATT
GCCAGTCCCTCTCCACACTGCTACAGCTAATGCTTTCTGG
AAAGTGACACCTCCTGTCAGGAGGCGGACCAGCACAAAAA
TGGAGCATTATTTTTTGCACAGAGTCCAATGCACACTCTG
CCACCTCCACCAGAACAGGTGCTGGTATCCAAGGCTGAGA
GACCCATAGATGGTTCACATCACAGGACTCTGTGCAGACA
ACCCCTGGTACCAGCCTGGAACTGGGTAGACTCGCTGGGT
GGCTAGACCCAGAAGGGAGACAACAATCACTTCAGTTCAG
CTCACAGGAAGCCACATCCACAGGAAAAGGGGGAGAGTAC
TAAATCAAGGGAACACTCTGTTAAGGGAGGAGACCACCCC
CATATTGTGTTATGCCCAATTTCTGCCTCCAAAGAAAGAA
GAAGTAAAAACTAAAAGGCAGAAATGAAGTCCACAGGCAG
ACAGCCCAGTGCCACGCCCCGGACGTGGTAGTTAAAGATC
GACCCCTGACCTAATCAGTTATGATATCTATAGATTACAG
ACATTGTGTGGAAAAGCATTGTGAAAATCCCTGTCCTGTT
CTGTTCCATTATAATTACCAGTGCATGCAGCCCCCAGTCA
TGTACCCCCTGCTTCCTCAATCACAACCCTCTCACGCAGA
CCCCCTTAGAGTTGTAAGTCCTTAAAAGGGACAGGAATTG
CTCACTTGGAGAGCTCAGTTTTTGGAGTCCTGAGTCTTGC
CGAAGCTCCTGGCCGAATAAAGTCCTTCCTTCTTTAACTC
CAGGTCTGAGGTGTTTTGTCTGTGGATTGTCCTGCTACAC
TGTGGGACAAAAGAATCTGAACAACAGCCTTCAGCCCTAG
CCCTTCCCTCTGACAGAGCCTACCCAAATGAGAAGGAACC
AGAAAACCAACCCTGACAATATGACAAAACAAGGCGCCCC
CCCCACCAAAATTACACTAGTTCACCAGCAATGGCTCCAA
ACCAATAAGAAGTACCTGATTTACCTGAAAAATAATTCAA
GAGGTTAGTTATTAAGCTAATCAGGGAGGGACCAGAGAAA
GGTGAAATCCAATGCAAGGAAATCCAAAAAATGATATAAG
AAGTGAAGGGAGAAATAGTCAAGGAAATAGATAGCTTAAA
GAAAAAAAATTAAAAATTCAGGAAACTTTAGATACACTTT
TAGAAATGCAAAATGCTCTGGAAAGTCTCAGCAATAGAAT
TGAACAAGTAGAAGATTGAAATTCAGAGCTCGAAGACAAG
GTCTTCAAATTAACCCAATCCAACAAAGACAAAAAAAAGA
ATCAGAAAATATTAACAAAGCCTCCAAGAAGTCTGGGATT
ATGTTAAATGACATAAGAATAATCGGTGTTCCTGAGGAAG
AAAAAATTCTAAAAGCTTGGAAAACATATTTGGAGGAATA
ATCAAGGAAAACTTCCCCAGCCGTGCTAGAGACCCCGACA
TGCAAATACAAGAAGCACAAAGAACACCTGGGAAATTCAT
CACAAAAAGATCTTGGCCTAGGCACATTATCATCAAGTTA
TCTAAAGTTAAGACAAAGGAAATAATCTTAAGAGCTGTGA
GACAGAAGCACCAGGTAAACTATAAAGGAAAACCTATCAG
ATTAACAATAGATTTCTCAGCAGAAACCCTACAAGCTGGA
AGGGGTTGCGGCCCTATCTTCAGCCTCCTCAAACAAAACA
ATTAGCAGCCAAGAATTTTGTATCCAGTGAAACTAAGCAT
CATATGTGAAGGAAAGATACAGTTGCTTTCAGACAAACAA
ATGCTGAGAGAATTCACCATTACCAAGCCACCACTACAAG
AACTGCTAAAAGGAGCTCTAAATCTTGAAACAAATCCTAG
AAACACATCAAAACAGAACCTCTTTAAAGCATAAATCACA
CAAGACCTATAAAACAAAAATACAAGTTAAAAAGCAAAAA
CAAAAAACTAAGTACGCAGGCAACAAATAGCATGATGAAT
GCAACAGTACCTCACATTTCAATACTAACATTGAATGTAA
ATGGCCCAAATGCTCCACTTAAAAGATACAGAACTGCAGA
ATGGATAAGAACTCATCAACCAACTATCTTTTGCCTTCAG
GAGACTCACCTAACACATAAGGACTCACATAAACTTAAAG
TAAAGGGGTGGAAAAAGGCATTTCATGCAAATGGACACCA
AAAGTAAGCAGGGGTAGCTATTCTTATATCAGACAAAACA
AACTTTAAAACAAGAGCAGTTAAAAAAGACAAAGAGGGAT
ATTATATAATGGTAAAAGGCCTTGTCCAACAGGAAAATAT
CACAATCCTAAACATATGTGCACCTAACACTGGAGCTCCC
AAATTTATAAAACAATTACTAATAGACCTAAGAAATGAGA
TAGACAGCAACACAATAACAGTGGGAGACTTCAATACTCC
ACTGACAGTGCTAGAAAGGTGATCAAGGCAGAAAGTCAAC
CAAGAAACAATGGATTTAAACTATACCTTGGAACGAATGG
ACTTAACAGTTATATACAGAACACTTCCTCCAACAAATGC
AGAATACATATTGTATTCAACAGCACATGGAACTTTTTCC
AAGATAGACCATATGATAAGCCATAAAATGAGCCGCAATA
AATTTAAGAAAATTGAAATTGTATCAAGAACTCTCTCAGA
CCACAGTGGAATAAAGCTGGAAATCAACTCCAAAAGGAAC
TTTGAAAACCATGCAAATATGTGGAAATTAAATAACCTGC
TCCTGAATGAGCAATGGGTCAAAAATGAAATCAGGATGGA
AATTTAAAAATTCTTTGAAGTAAATGACAATAATGACACA
ACCTATCAAAACCTCTGGGATGCAGCAAAGGTGGTGCTAA
GATGAAAGTTCATAGCCCTAAATGCCTATATCAAAAAGTC
TGAAAGAGCACAGTCAATCTATAGTCATACCCCAAGGAAC
TAGAGAAACAAGAACAAACCAAACCCAAACGCAGTAGAAG
AAAGGAAATAACCAAAATCAAAGCAGAACTAAATGAAATT
GAAACAAAAAAAATACAAAAGATAAATGAAACAAAAAGCT
GGTTCTTTGAAAAGATAAACAAAATTGTTAGACCCATAGC
AAAATTAACCAAGAAAAGAAGAGAGAAAATCCAAATAACT
TCACTAGGAAAAGAAACATGAGATGTTACAACTGACACCA
CTGAAATACAAAAGATCATTCAAGGCTACTATGAACACCT
TTGCACAGAAAGCTAGAAAACCTGGAAGAGATGAATAAAT
TCCTGTAAAAATACAACCCTCCTAGCTTAAATCAGGAAGA
ATTAGACACCCTGAACAGAACAATAATAAGCAGCAAGATT
GAAATGGTAATTTTAAAAGTACCAACAAAAAAAGTCCAGG
ACCAGATGGATTCACAATAGAATTCTACCATTCAAGGAAG
AATTGGTACCAATCATTTTGACACTATTCCACAAGACAGA
AAGATAAGGAAGCCTCTCTAATTAATTTTATGAAGCCAGC
ATCACCCTAATACCAAAACCAGGAAAGGACACAACCAAAA
AAGAAAACTACAGACCAATATTCTTGATGAACACAGATGC
TAAAATCCTTAACAAAATACTAGCTAACTGAATCCAACAA
TGTATCAAAAAGATAATCCACCATGATCAAGTGGGTTTCA
TACCAGGGATGCAGGGATGGTTTGACATACACAAGTCAAT
ACAAGTGATACACCACATAAACAGAATTTTTTTAAAAATC
ACATGATCATCTCAATAGATGCAGAAAAAGCATTCAACAA
AATCCAGTATCACTTTATGATTAAACCCTCAGCAAAATTG
GCATACAAAGGACATAGCCTAATGTAATAAAAGCCATCTG
TGACAAACCCACAGCCAACATAATACTGAATGGGGAAAAG
TTGAAAGCATTCCCTCTGAGAATGGCAACAAGACAAGGAT
GCTCACTCTCACCACCCCTCTTCAACGTAGTACTGGAACT
CCTAGCCAGAGCAATCAGAAAAGAGAAATAAATAAAGGGC
ACCCAAACTGGTAAAGAGGAAGTCAAACTGTCCCTGTTTG
CTGATTGTTTACTTGAAAACCCTAAGGACTCCCCCAGAAA
ACTCCTAGAACTGATAAAAGAATTCAGCAAAGTTTCCAGA
TAAAAGATTAATGTACACAAATCAGTAGCTCTTCTACACA
CCAACAGCGATCAAGCAGAGAATCAAATCAAGAACTCAAC
CCCTTTTACAATAGCTGCAAAAAAAATAAAAGGATTTAGT
AATATACCTAACAAAGGAGTCGAGAGACCTCTACACAGAA
AACTACAAAACACTGCTGAAAGAAATTATAAATAACACAA
ACTAATGGAAACACATCCCATGCTCATGGATGAGTAGAAT
CAATATTGTGAAAATGACCATACTGCCAAAAGCAATCTAC
TAATTCAATCAAATCCCCATCAAAATAGCACTATCATTCT
TCACAGAGTTAGAAAAAGCAGTTCTAAAATTCATATGGAA
CCAAAAAAGAGCCTGCATAGCCAAAGCAAGACTAAGCTAA
AAGAACAAATCTGGAGGCATCACACTACCTGATTTCAAAC
TATACTATAAGGCCATAGCCACCAAAACAGTGTGGTACTG
GTATTAAAATAGGCACATAGACCAATGGAATGGAATAGAG
AGCCAAGAAATAAACCCAAATACTTAAAGCCAACTGATCT
TCAACAAAGCAAACAAAAACATAAAAGTGGGGAAAGGACA
CCATTTTCAACAAACGGTAATGGGATAATTGGCTAGCCCA
TGTAGGAGAATGAAACTGGATCCTCATCTCTCATCTTACA
CAAAAATCAGCTCGAGATGGATTAAGGACTTAAACCTAAG
ACTTGAAACTATAAAAATTCTATAAGATAACATTGGAAAA
ACCCTTTTAGACATTGGCTTTGGCAAGGATTTCACGACCA
AGAACCCAAAAGCAAATGCAATAAAAACAAAGATAAATAG
CTGGAACCTAATTAAACTAAAGAGCTTTTGCACGGCAAAA
GGAACAGTCAGCAGAGTAAACAGACGACCCACACAGTGGG
AGAAAATCTTCACAATCTCTACATCTGAGAAAGGACTAAT
ATCCAAAATCTACAACAAACTCAAACAAATCAATAAGAAA
AAAAAATTCCCATCAAAAAGTGGGCTAAGGACATGAATAG
ACAATTCCCAAAGAAGATATACAAATGGCCCACAAACATA
TGAAAAAATACTCAACATCACTAATGATGAGGGAAATGCA
AATCAAAACCACAATGCAATACCACCTCACTCCTGCAAGA
ATGGCCATAATAAAAAAATAAAAAAACAGTGGATGTTGGT
GGGGATGTGGTGATCAGGGAACACTTCTACACTTCTGGTG
GGAATGTAAAGTAGTACAACCACTATGGAAAACCGTCTGG
AGAGCGCTTAAAGAACTAAAAGAAGAACTACCATTTGATC
CAGCAATCCCACTAATGGGTATCTATCAAGAGGAAAAGAA
GTCATTATTCGAAAATGATACTTGCACATGCATGTTTATA
GCAGCACAGTTCACAATTGCAAAATTGTGGAACCAACCGA
AATGCCCATCAATCAATGAATGGGTAAAGAAACTGTGATA
TATATATGATATATATAAACTGATATATATCATATATATA
TATCACATATATATGATGGGATACTACTCAGCCATAAAAA
GGAATGAATTAACACCATTGCAATGACCTGGATGAGATTA
GAGACTATTATTATAAGTGAAGTAACTCAGGAATGGAAAA
CCAAACATTGCATGTTCTCACTGATCTGTGGGAGCTAAGC
TATGAGGATACAAAGGCATAAGAATGATACAATGGACTTT
GGGGACTTGGGGGAAAAAGTGGGAGGGGGTAGAGGGGTAA
AAGACTGCAAATATGGTGCAGTGTATGCTGCTTGGGTGAT
GGGTGCACCAAAATCTCACAAATTACCACTAAAGAATTTA
CTCATGTAAGTAGAAATACCACCTGTACCCCAATAACTGA
TGGAAAAATAAAATAAAATGATAAAATTGTTAAAAGACTT
GCTAAAAAACAATAATACACTAATGTAAAGGTGAAATTTT
GCTTTTTCTCTTGAACAAGATTTTCATGCAATTTTTTATC
AAAGATTTGTGTTTGCTTTTTAAATAAACTGTAGGAAAAA
TAAGAGAAATAAAAGAGGGAAACAAAAAAGAATCACAGAC
AGCTTGCACTGCAAGGGACCTTAGGAATTATTTAGAATAA
CTTCCCTTTCCATGACACCGCGCTCCATTGGCTTTCCACC
CACCTCACTAGTCATTCCTTCCCAACCCCTTTTCTGGTTT
CTCTTTCTAAATATTGCAATCACAGCCTTGGGTCCTCTTT
TCTATCAACATCCATTCCCTAAGTGATCCTATCTAGTCCC
TTGGATTTAAATATCAAAATGCCGATCATTGCCATATTTG
TGTTCCAAGGCCTTGACTGCGCTCACAACTGAGCTCCAAA
CTTGTATACCCAAGCATATATTTGTATCATTTGAATGGCT
TAAAGGCATCTCAAATGTAGTATGCCCAGGGCAGAGTTCT
TGATTCTGCTTTTTCCACCCAAATCTATTGCTCCCCCGTC
CCTCCCCCAACCCCTACATCTAAGCAAAGATTACCTCCAT
TTATCCATTTTCTAAGCCAAAAATACAGAAACCCTCTTTG
GATTATTTTTTCTTCTTACAAACTATATTCCATCTATTGG
CAAGCCATGCCAACTTATTTATTAGTAGCAAATATATGTC
TCTATTCTATTTCCACTGCCACCACCCTAACTGAAGTCAT
CATCCTGAGTTCATCTAGATCTTTCAAAGACATTTCTTAC
ATAATAGAAGTTGGATAAATATTTGTTAAATAATGAATGA
GACAGAAAAAGTAGGTGGGCAGAACTTTCCTGGAATGATT
ATTGTGAGTAAACATAACTTCACTCCAGCTAAATCTTCCA
ATCACATAATTGCCCACTGAGCACCCAGTATTTCCGGCAG
CCCTGCCATGTTTCCTAACACCACACCATCTCTTCTTAGG
AGCTACCTGGACTGTACCTCTCCTTGTCCAATTACAAAAA
CAAACAAACAAACAAACACTCTTTCCATTGTTCTTTTCTC
CCTTACTCCAGAAACATTGTTTCTAAATTGTGATATAGAT
CTTACCAAAACTCTGGACCATCAGAAATATGTGGATGGTT
AGGAATGTTGCATACTTTTCTTTTGAATACTGAATAATGC
ATAGTCATAGCTACAGAGTCTCTTAGCTTAATAGAAAGCA
GAAGCAATTCAGGATTTGGGAGCCTGTCTCATTCCCATTA
ATACCACTTCTCAACTGGAGCACATAGGTCAGTGGTCATG
TCCATAGTTGCATTAAAGCCATTAAGCTGGGGATGAGGAG
GGGTGAGATGGAGAGTTGTGTGTTTGCTTGCTTATGATAA
GTGCTAGAATAAGGGCTCTGAAGTGCCCCCAAGGACTCTG
GATTCTGAATAATATAATGATGTGCACTTTACAAAGTATC
ATCACATTCATTATGTCATTATTCAGCCCCATAATGCTAT
GGCTATAGGTTTTAACATCTCTATTTTATAAAAGAGGAAA
CTGAGGCTCAAAGGGTAAAGTAACATGCCAAACATTACAA
AGCCATGTTATTTTATGAAAAATCCTGAGAGCACTTTAAA
ACGAGTGGATGGTGAAAACATCTCACATCTTCCTGCTGAA
TGAGCAGATAGCAAAAGGCGTTCCAGCAGGGTTACATGTT
ATTTATGGGAAGCCAAGAAAAGCTCTTCCCTGTCAATAAG
CCCTTTGGCTGGCACTCTTTCCCACAGCTACCATAAGCAC
CAAATGGGGTCCAGGTTACCCTATTATTCAAGATGTTCAA
TTTCTGGTGCAAGATTTCCCAGTGGACCTGCAGATTGTCT
TTTCGCCTCCTCACCTCACTGTTTCTGTGGTTCTGTCAAC
TAGGTGTCCTTGCTGCAGGGACAACCTCACATTCACACTC
TGTGACCCATCTGGGGGAATGACTACTGATTAGACTATGG
GCTGTTCCCATTCACAATCCAATCTGAGGCCTGAGGCGTT
GTCAGACGGCCCCTTCGTCATCTTGGGCTCTCTCTGCTGT
GTCTTACTATGCAGACAGAGGAAAGTGACAGTTTTCATCA
TTTCCTGCTAAATGATTCACTGCTGATTCAGCCAGTTTCA
ACTCCACAGCAATGCAATAAAAAAAAAAAAAGACCCAGAA
TAGAAGAGCAAATGCTTATCAACCATTCTGAGGTATTGTT
ACAGGTAGGCCCTCTCTTTTCTTTCACTCAGGAAAGTCCT
TGTGCTTCTCCAAGGACATGCAGCTGTACTGGATATCAGC
CTCCTGGGGTCTGTCCCTTCATTAACCCTTCATATTTCCA
TTTTAGAGGGGGCAGGTGTTTCTTAGGAAAACAACAACAA
CAACATTATTTCTCAGGCCCCAGCAGTGGAAACCACATGC
CAAAATAAGAACCATCCGATCAGGAGTGTAGTGGCACTGC
TTCCACGTGGAGCTGCAACCTTAGGTAAGTCATTTCCCAT
TTCTGAATCTCAACTCCTCTCTACTGAACAAAGATGACCA
AACCCTCTTCAGATATATGTGAAATACTTTGCAAGCTATA
TAGTATAGGAAGAAAGCAAAAATGAATGGAGGTTTTTTTT
TTCCCTTCTAAAATCCCAAATTAACTTGTACCACAGGCTC
TCCCTGCACAAAAGCATGAGGGCAGGTTGGCCAAACTAAG
GGTTTTTGTGCCTGAGAGACACTCAGGACTGAGTTATGGT
CTGGACAACACTTCAAGTGAAGAAAGTTTATCTTCTTACC
AGCTGAGGGCATGAAAGAAGGTTTCTCACCTCTCTTTGTG
CATTCTTTTTGCCTTGATATCTCTAAATACCCCCTACCAT
GCCCCAGAAAGCTCATGCTATTCCCCTCTAACCTATCCCC
CAAAACTCCACTGCTTTATTCAACCAGACCATGCCTGTAA
GAGATAATCCCCATTTTTTAATCCCTACCAGATCACTTTA
ATCTGGATCAAAAGGCATGTATTATTTCTCTGCCTTCCCC
TACCTCAACTTTTAATTTAATATAACCAATTAAGCTGTGA
AAATAAGTCCATAAGTTCCTCCCTGACTACCACATTTTGT
TTTGTTCGGACATTAAAGCTAAAGGGTAATTCCACAGTTT
GGACTTGCCCTTTGTTTCCTCCATGGTTTCATTCACTCTG
TTCTCCTTGCATAAAGGTATCCTTTTCTCTCTCTTTGTCC
CTCAACATTTCCTCTTCCAGGAAGTCCATCTTCATCCTAT
CAGACAATATATCCAAATACCTGTGATTCCATAGCACCTG
CACTTCTTGAGAACAACCAGCAGGAGGCAGTAGGTGCCAT
GAGAGCCGGGTTTATGCCTGTGTGTTCACCCTCATGTCCC
CAGTGACTAGCACTTTGGCTGGGACATAGTAGAGGCTTAA
TAAATAAGTGCTGAATGAATGAATCATGGTGATGAGGAAG
ATATTTTTATGCCAGTTAGAACTGGCAGGACCTCAGAGGT
CATCCCCAAAAGTGTCCCACCCAAGCCTGGCATCCCCTAC
ACAGTATCCCCAGCACACAGTCAACTGGCTTCCATGTGAA
CAGGAGCAGATACGGAGAAATTACTTCTTTACGAGACCAT
CAGTTCTCTTCTTTGACAGCTCTCACTATGAGCAAGTCCC
TCACCCAAACTGGGGAGGCACGCTGACTGCTTCCTTCCTA
CCTATAGGTGAGGCTACAGGTGTTCTGTAACATGCCCTGC
AAATGTATCCATCAGATGAGAATCTTCGCATGCGGCGTCT
CCTGATTCCCTTCTGAAGTCACCTGCTGGGTCCCACTGCC
TGCTGTCGATCCCACTACACACTGCCTGTCTTTCAAATCT
CATTTGACTCCATCCTCCTCATTCTATATCCAGGCACGAG
TCCTGAGCTTCTTATGGAATCCAGCACCCTGGATACCCTC
CTCTCTGCAAGGTGAATTAGGACATTATTCAAATGGAATA
AAAATATTCTCCCTTATGAAAATAGACTTTGGTCCCAGTA
TGCCCTCTGGAGCCACTTGCCCCTCTCTATGTGAGACTCA
CTGCTAACTCCTACAATGACCTTCTTCTACACCTTCTCCC
TTCCCTAAGGTTATCTTTCTTCTCCAAGTCACACAGCCTC
AGATCCTTCTGTTCTTCTTCTCACGTGGCATTGTATGCTA
GTCCTCTACAGCTTTGACCATCCTCTGCAGGTTGATTATT
AACTGGGGACTTTGGATAGCCCCAGAAAATCACAAATCTC
CAGTCTAGACCCCAGCCATACCCAACCAAGTTCCTGGAGT
AACAAATAAGACAATGAACACCACTGGACAGGTTTCAGGT
TTTCATTTATATGTATAGAACACTAAGAAGGGTCTCCTCA
CTATCAGATAATTATTCTTTCTCACAGTGGAATATGTTAC
ATTCAGCAAGGCAGAAGTTGCCCTGGGGAAGGACTAGGAT
ATATACAATCTGCTCTATATTTAAAAAATGAAAAAGAAAA
TGGAAAAAAAATTCCACAACTTCTCCCTTTCTGTGCTGTT
AAGATAAACATCCTTTCCCCCAGTTACACAGCTCAAGCTG
ATGCTGAATACTTTTCTCCCCACAGAAATCACTTCTGAAA
AGCAGACATTTAACATTTCCAATCTGTCTCTGAAGCCGAG
ATTAAATTACATTCTGTTTTGAAGGAATTGAAAACACACT
TGTTAATATAATAAATGTCTTCCGTTAGTTCTAGAATTTG
TCTTTGTTAGGCACATAATTCAAGAATTATCTATTATGGT
AAAAAAAAAATTGAGCCATCTGGGTCTGTGCTAATATCTG
TAAGCAATAAGTCTTTGATTTCCTTCATACTTCATTACAG
GCGATACACAGAGAGCAATCATTCCAAAATCAGAGCTTGT
TTTCTGTTGTTGGACTATTGTTCATTGGGATTTATGAAGC
AACAAAAAGGCATTTTCTTGATTTTCATAAGTTAAGCTAA
CAGTCCGGTGATGACAAGCCCATTAAAACTCAGCAAGTTA
GAGGTTTAAGCTATGGAGTTTTAGACCGTATCTATCATTT
TTACAAAGTGGCTTTCTGTCCTCCTTCAACTTTCTGTAGA
ATCTTTCATCGATAGAAAGAAGAAGAAAAATGCTTATTTA
CCATATATTTGTTAAGCCACATACATTTGCAATGTATCTT
ACCTGACAATGTGTAAAGGACATAGAGCATTATGAAACTG
ACCAATTTTGATGATGTGGAGAGAAGAAATATTAGGCAAA
GAGCATTCTCTTTCAAATCAACCCTGCCTGCTCTGGCTTT
TGCTAATGCATTTCTCCCTGGGGCTGGAGGTTGACGGAGA
TGAGGAAGAGACAGCTGACTTGTAGCTGGGGGAGGCAGCA
CACTTTCCTCTAAAGATAGCGGCCCTGTCCAAACTGCAGC
CTGTATATTGTTAAGAGCCTTCTTGTGATTTAGGCTGCTG
GACACAATCAGCACCAGCTGAGACTTTGGGAATGAATGTG
GGAAAGGAATCCTCGGTTGGCAAGAAAAAGAGATTTCTTG
GCTTTTAAGTCTTGCATTTATGAATCTCCCATTTGCGATA
AGGAAATCCTGTTAGGTATGAAGATGGAGTTTATTCTCTG
TGACTCATTTCTTCCTTAGGGCTGTCTGTTGGATTTACCA
GCATAAGCGCTATCCAAGGTAGAAAGTCTTTTCTCCTCCT
TTTTTCTTTTCTTTTCTTTTTCCTTTTTTTTTTTTTTTAA
GAAGGGAGCTCTTGTCTTCTGAGAACCAAAAGGCTTTCAG
GTCCATTCCATCTTGAATCAGCCTACAGCTTGCTGGTGGC
CATGGCCTTAGTCACAAGGGCTTAGAGACACATGTGGATG
GTGCTAGAAACAGAAAGGAGCTTGAAAACATTTTATTCTC
AAAAGAGGTGAGTTTCCCAAGCCATGTGCATTAATTGTAA
ACCTCTATGGCGTTAGGAAGATGGACCGAGTTCCCAGAGA
GCCCAAGAAAGTCTTGTCTCCATCTGATGATGGAAGTCGC
ATCTTCTATCATCGTGCTATTCTAGAGACACAGTGGGACA
GGGAGAGGAAAACGGGCTGACATTTGTTGTGCTCTCATAT
TCTATACACTGTGATGGGCATGTTTATATATGTAAGCTGT
GGTTTTCAAAAATGCCTGGTCTGCTGGTTTTCCCAACATA
GCCTCTTATGAACCCAATGCTACAAATTCCAGCTGTGATG
GTGAGACATGGAAAAATATGTGCCAATTGTGCTTGATGTC
CTGCCCCCAGGAGATGACTGATGTGGAGCCAGCAAACTCA
CAGTCCCTTTGATAGATAACTGGCTCCTCCTCCAGGCTCT
GTTTCTAAGAAACTCAACATCTTCCTGTGGGATTGCCCAA
GATTCCAGAAAGCCTGGGTTTTGTTTCTTTCTGCCTTCAT
TGTGGCTGAGGTCACATGCCATCTTCTGTGTGACTAACTC
ACTTTCCTGAAATGAAAACCCGTAGAAACAGCTACCAAAT
ACATGTGGCATGGGCTGATTGGTAGTTGAATTTCCCCATC
TACCAATTTGTGCCTCTTGCTCTCTCAGCCTGGTAGATTA
ATACCATAAAGTTAATTCCCATTAGTTCTTTTATTGCCCT
TTATCTGGCTTCCCTTGGGGCACGCAGTGGAATATTGGAA
CATGACTCTATTTTTTATAAAACTTCCCTGTAATAAAATA
ATTTTTAAATGATAGATTAGATCTTAAAATATATGAACAG
CTTATGTTATCGCTTGCTTGAGAGACTTAACCCCTCCTGT
ATGTTTCTGATTCCTTTTCTGATTAAAGAAAAAAAATTGC
TTCTGTGAGCGTTTGGCTTCTGATTTTCCATAATTCTTAT
TTGTAAGCACTTTCGTGCTGGTACCAAGGGAGGGGCGGTA
GGGAGAGAAAAGAAGTAGGAGTGGTACCTCCTTATAATTT
ACTAAGTGCTTTGCTCTTAAAGAGCACTTAACAGAAAGAG
GTGCAGAGAAATTACATCTGGCAATTATGCCAGTAAATTT
AACTCCAGGACCCAGGCAAAACAGGTCATTCCTTGCTTCA
GGTTTCCTATCCCTGTCATCAGCAACAGGTTGCCTGTGGG
CTGCTCCTGACCATGTTGAAGGAAGCATGGGGTAACTGCC
TGCTGTTAAGCTGTCATTTAGGGCTCTGATGGCCCTTAGA
ATACATTAGCAAGACTCATTCAAGAGCCAGAACAAAGATA
GTACAGCCAAGACAAAGCTCAAGAAGCCTGGATTACAAGA
AGTCATGTGGTCTTAGTTTCTTGTGGCGCCAACTAGCTCA
GTCCTCAAAAAAATGAATTTGGCCCCAGATTTTTTTTTCT
GTCTTGAAGACTGTGCCAGTAACCTTGCCCATGACCTGCG
CCCCTCCCTTGCCCAACCATTTCCCATGCCTATGCATAGA
ACAACTATGCAATTTATCTCCAAACTCAGGCATTTTGAGA
GTGAAAGGGGGAGCTCCTAATAGTCACACACAGAAAACGT
GTGTAAAGGAAGATCATTATGGACAAATTGGGGATGAATG
GACACGGTCTATATCCTAAGCCACCCACTTCCAGAATGGA
GAAGAAGATGGGCATATAAAACAAGTTCGAAGAAAGTGTG
GTTTGAGTCATCAGCTCTGAGTCCATTTCTCCAGGCTGCC
TTTTCCAAAGAGCCTGAGGTTTGAGCTTCTTGCTGCCAAT
AAGAAAGAAGATATTTGATATCACGTGTACTTTGTCTTCT
GGGGAGTTAGCATGGTGAGGCATCAAAGTGTGTGGGCTCT
GAAGCCAGACTGTCTGGGTTTATATTCTAGCTCCCCACTA
ACTAACTGCGTGACCAACATACTAGCAAGCTACTTTTTTG
TGCTTCAGTTACTGAGTGAGCGGAGAAGAGAGAAGCTGGG
AGGGTTACATCAACGGAAATTCATCCACCTGAAAACAAGA
GGCAAGAAAAAAAGAAGGTGGCCTCCTAGTGGAGATGACC
ATTTATTAAACCCTCACTCATGTCAGGCTCTATATGACAA
CAACTTAACAACAACTCTTCAAAGTACACATTCTCATCAC
CCTCATAATCATCATCACCATTGATATGTCTGTTTCACAG
ATGTGGAAATGGAAGCTCTGAGACAGTTATCTTTTGCAAG
GCCATGCAGCTAGCAATAATTAGAAGCTATCTCTGACCCT
AAAGTCCATGTCATTTCTAGTATGCAAAGTATCTCAACTG
GTGTATGTGAGTAAGACAGGGGTATTCTGCTTCAGTGAGA
CCTCTCCAGTTAAACTTATCTCAATTTACCACCAGCACAT
GCTTTCTAGAGACATTTAGCCCTAACCTGGACGCTCTTCT
TACTAAAGTATTCTTCTCCTCCTTGGGACTTCAGTGACTT
AGCAGTGTGACCTAGGCTAATTAGCCTTTTCTTGCTTCAG
TTTCCTCGTCTATAAAATAGAATGTATATTCACACCTATG
TCATGGGAGTTTTGTAAGCATTCAATGAACTAATACATGT
GAAGCCCTCAGAATGGTGCCCAACACATGATAAGGATTCA
ATAACTATTAGATGTCAATGTCTTGCTCCGAGTTGGCAGG
AGGAAGTCAAAAAAACTGGAGAGATAGTAATTCATCACTG
GGTAGGGGAAATATGGGGAAAATTCAAGATTCCTCTGCCA
CATAAGAAAAATGAGGGCAGACAAAAAGATTTCCCTTTCC
CGCACTCATGAAGAACCTTCTCAAGGACAAAGCTCAAAAG
CAGCATCCTCATCTTCATTTATATGGTAGCAAACAATTTG
TCCATATCTAACATCATTGAAACCCAAGTCTGCAATTTCT
GCCTGTGCTTACTGACATTCCCCTACTTCCATGTTGTCCA
CATTAGCAGGCATGCTAACAACTCCTATATTAGTCCATTC
TCACACTGCTATAAAGATACCACCCAAGACTGGGTAATTT
ATAAAAGAAAGAGGTTTAATTGACTCACAGTTCCACCTGG
CTGGGGAGGCCTCAGGAAACTTACAATCATGGCAGAAGGC
GAAAGGGAAGCCAGAAACTTCTTCAACATGGCAGCAGGAG
ACAGAAGTGCAAGCAGCAGAAATGCCAGATGCTTATAAAG
CCATCAGCTTTTATGAGAACTCACTCATTATCATGAGAAC
AGCATGGGGGAAACCACCCCCATAATCCAATCACCTCCCA
CAGGGTCTCTCCCTGGACACATGGAGATTACAATTCAGGA
GGGGATTTGGGTGGAGACACAGCCAAACCGTATCAACTCC
ATAGCCTTCCTGCTCTGGATCTACCTGGAGAGAGCAAGCC
AGAGCAAAGCAGCCAAGCCTGCAAGGCACATACACCTAAC
GAGAGGTTCCTCATCTGTAAAATGAGGAGGTTGGACTTAC
CTGATGATCTCTAAGGCCCTCTCTAGCACTAACATTCTAT
GGGTCTGTGATTCACAGGCACCCCAGGATTACCAGGGCAC
CAGAAGTTGAGCCAGTTGCATTTCTCATGCATAATGGGCT
GGAGAGAAACAACTGGCGGGAATTAAAGTCTCAAGTCCCA
AGCACTGCAATTTGTCCTTGCTGCTTATTGGGGAGCCGAA
GGTCATGCTTTGCCAGAGTCTTAAATATCAATCTCATCCA
TAAACCTCATTCAGGCTGCCTGGAGAGTCAAAATCTCTTA
TTTAAGAAGTGAACACAGTAGGGGAGAGGACACAGGACAA
TGGAATATTTTAATGCAGGCAAATAGCTTTCGAAGCCCTA
TAGCCTTGTTCAGCTTTACTCTGCAACCGTGCTATTTGAT
CCCTTTGCCACTGGGTTGAAAATTGTAAAAATATTTCACT
TGCAAAAATTCACTGTGTATGTGGATTTTTCGATCCACCA
GCTTTCAGGAAGCATTAAATGTATTGTAACAGTAAAATAA
CCAGAGTTCATGGGCTGAAATCATCAAGGGCAAGAGACCC
TGGAAACGGAGGTGCAGGTCACAGGCTTAGTCCTGTCCAG
CCTATAAAGTGCACATTTGAGGATAAGTGGGAGCCTATGT
AAGGCAAAGTAACAGTTCCCTGGGTGACACATTCAGCATG
GAACTGGGCTAAAGGACAAAGAGGTTTCTCCTAGTCCCTT
AAGACTGAACTCAATTCTGACTGCTGTTGGGATTCCACCT
ACCCTTGAGCAAGTTGTTTCTCTACAGTCTTGCAGTGGCA
TATTCAACAGTCTAATGAGACCTTTGCAATGGGTCCTCCT
GCCCGCTGATCGGGGAATCACTTGATTTCATCTGGTCCCG
ATTTTTGATTCATATCACATGTCTTGGCTCTAAAAACACC
AGTGAGGTTCATGTGTGATTTGGGGAGGTTGTGCTCTGAA
TACGTGTGACCACAGCCCTGAGAAGCAGTGTCACAGGTAG
CTAAGCATGGAGATCTACAGCCGGACTGGTGATTTCAAGC
CTCAAATCTGTCATGCCAATTGTGTCACCTACACACATTA
CTTCATTTTTTTCACCCCAGTCTCACCATTTTAAAAATGA
GAAATCAAATATAGTATACTTAGGAGGTTGTGGGAAGGAT
AATACGAGTTTTAAAATAAAACATCTCCTACTTTGTTCTT
CATCCTCATCAGGCGAGGGCATATTGTATCAGGGGCTACT
GAGGAGACACTTACAGCCAACTGAAACTCACCTGAGGGAT
TTATTTAATTCCTGTCTTTGTGGCTATAGAGGAGAAATGT
TACAGCGATCTCACTATCTCGGCGAGATCAAATCTTGGCT
AGGTTTGGTAGGAAGAGGAAAGAAAATAAGAAGGTACTAA
GTGCTCTGAAACACAGGGTGAGAAAATGGAAGGAAGAAGA
GAAGGGAGCCAAAATAGGCTTGCTTTGAGAGCTGCAAAAA
ACCTCGTTGGTTTTACACATTTGCTTCTCTGGGCCCACTG
ATTGTGCACTTCTCCCATCTGTCATCAGAAACTGCCATAT
CCACTCTTGCCTTACGCCCTCTCCTCCTACGGCCTGCCTC
ACCCTAGCCTGTTCCCTAGAGGCAACTCAGGGCTGAGAAA
AAGAAGGAGGTGGGATGAGATGAGATTTCATGTGACGTAC
TGGCCACCATGAATAGCACCAAGCCCTGCTGGTGATTCCT
AGATATTCAGGAATAAGCCTACGGACACATTCAAATAGTG
CTCAGATGGACCCTGGACCTGCATCCTGACATCAGGGCTT
AGTGCAGAGGCACAGAGGAGAAAACCCACCAGCCAGAAGC
TAAGGCAGGGGCTCCCATCTCCACTGGAAAAGAGGGTGTC
CCCTCTTCCCATGCCAAAATCTGATTTCTTCTTGTAGTTC
AAAGGCATTGAGAGTTACGTCAATTGCTTATTTTACTGAC
TAGGAACTGACACTTTCTCTGAAAAGATTCAGAGGCCCAG
CTTGGCAGACACTGGAACCCTCATAGTGGATCCTCTGGGT
AGAATTCCTTCTCCTCTTCCTCTACCTCTTGTTTCTCTTC
TCCCTCTTAAGAAAAAGGCCACTGGTTGTATAAGAACTTG
GATTTCCAGAAGGAGAATATATTTATAAAGTAGTATGTGC
TCACCGGGGAAAAAAAATAAATAGATAATTTGTGAAGCAA
AAAGCAAAGCCATTCCCATAATGACCCAACAAGTCCCCTC
CTCAGGGGCAGTCTTGATAAACAGCCTTTAGATATCCTTC
CAGGAGCTTTTCTAGCTACAAACAAGCACAGTGTCGTTTT
CTAGCTACACATATTGTTAAAATGGCAACATTTTAACAAA
ATGAATTTGCATTATAGTTATTGGTCTACAACTTGATATT
TTGCTTCATAATAGATCATGGGTGTATTAGTGTGCTAGGA
TCACCATAACGAAGTGCCAAAATCTGGGTGGCTTAAACAA
CACGAATTTACTCTCTCACAATAATGAAGGCTAGGAGTCA
GAAATCAAGATGGCAGCAGGGCCATGCTCTCTCTGACAGC
TCTAGGGATGACTGCTTCCTTGCCTCTTCTAACTTCTTTT
TTTCCTTGGCTTGTAGACACATCACTCCAGTTACATGACC
AGCTTCTCTCTGTGCATCTTCCCATAATCTTCCTTCTATG
CTCATCTCTTTAAATTTTCCTTTTTTTTTTTTTTTTTGAG
ATGGAATCTTGCTCTGTCACCTAAGCTGGAGTACAGAGGC
GTGATCTTGGCTCACTGCAAACTCTGCCTCCTGGGTTCAA
GCAATCCTCTGCCTCAGCCTCCCGAGTAGCTGGGATTACA
GGTACCTGCCACCACGCTGGGCTAATTTTCGTATTTTTAG
TAGAGACGGGGTTTCACCATCTTGGCCAGGTTGGTTGTGA
ACTCCTGACCTTGTGATCCACCCACCTCAGCCTCCCAAAG
TGCTAGGATTACAGGCGTGAGCCACCATGCCCAGCCAATT
TCCCCTTTTTGTAGGAACAGTCCTTGCATTGGATTAGGGC
CCACACTAATGACCTCATTTTCATTTAATTGCCTCTGTGA
AGATCCTATTTCCAAATAAGACCACATTCTGCAGTACTAG
GGATTAAGACTTCAACATTATCTTTTTAGAGGGATCCAAT
TCAACCCATAACAATGGGCATCCTACTGAACCTACTTAAT
AGCTACCTAATATTCTATAGTTTTATTATGCTATAATTTA
TCATTCCCTAAAACTTGAACATTTGGTCTTCTTCAATTTT
CTGATATGCTAACCAGTACTGTAATAAGAATTCTTATACA
TATTATTGTACACTTACCTTTGCAATTTTTTTAAGGATAC
TGCTATAGTCTGGAAGATGGTGTTCCCCCAAATTGATATT
TTGGAACAAATGTCCTATGTTAGGGTATTGAGAAGTGGGG
TCTTATTGAAAGTGGGGTCTTATGGAAAGGACTCTGCCCT
CATGAATGGGATTAGTGTCCTTATAAGAGAGGCTGAAGGG
AGTCCCCTAGTCCCTTCCCCCCCTTTCGCCATTGGAGGAC
ACAGAGTTTGTCCCTTCTACCCTGTGAGGACACAGCAACA
AGAGTGTTCATCCTTTCCTGCATGTGAGGACACAGCAACA
AGGCACCATTTACGAAGCAGAGAGCAAACCCTCACCAGAC
GCCATATCTGTTGGTACCCGGATCTTGGATTTCTCAGCAT
CCAGAATTGTGAGCAATACATTTCTATTGTTTGTAAATGA
CCCAGTTTAAAGTATTTTATTATGGCAGCCCAAACAGACT
AAGACAGATGGGTTCCTTGAAGTAGAATGTATGGGTCAAA
GGATGTGTACATCTTAAATTTTGATGAATATTGTAAAATC
GTCCAGCATTAAGTCCTATCAGTTTTTACACCCACCAACA
GTGTGTAGCAGCGCTGTTTCCCCCTACACCTTCCTTAACC
AGAAATCATCAATCCTTTATATTTCTACCAATCTCAGGGG
GGTAGAGAGAAAATTGTATCTTGCTTAATAGCTATTCCTC
TGATCCCTAGTGAAATTGAAGATAATATGTTTATACCCCA
TTTGCTTCAGTGAATTTTTAAATGCTTTGCCCATTATTCT
GTGGGGTTGTTTATTCATCCAACAAGCATTTCTGAAACAT
CCACGATGTGCCAGTCAGAGTGCTAGGTTGCTTATATGGT
ATTTTAAAAATTGATTGGTAAATTTTTAGCAGCTATCTTT
ATATTGAAGCAATACCTAAATTCTTTTCTTAGGTTTCCAT
TTGTTTGTGTTATATTTTTCCCTATACAAATTATTAAAAT
TTAATTTAATTAGTCCTATATATCTTTTATTTATTCTGAA
TCTCTGTTTAGAAGGCTTTTCATAGTCCAAGATTATAAAG
AGTATTCTGATATTTTCTTCTAGTACTTTTGTAACATTGT
AATTTTTTTCTTTAATCCACAGAGAATATCTGTGAGCTTG
ATATAAATGTAGTTTTTTCATCTATGAAAATGAAAAGCAG
AATGGTCTGCTGATGCTTAAATACCACTTACCAATTGTTC
TGTCATTTTTCCTACTAATTGGCAGTAAAGATATGAGCTA
ACATTTTATTATATACTTTCTGTTATAGCCTGCATTCTCT
GAAAGCAGAACCTGGGATAAAAGCTTGAATGTATTTGGAA
ATGTGAGCCCAAGAAACAGGCATTCTTAAGTGGTAAGTGA
CACCTGGGAGGGGAGAAAGTCAATACATAAATATGCTTTC
AAGTCAACCACTCCTATGGGCAACTTTTGCAGAATTACTC
TGGATCTTCTGAGAAGCCTTACTAAATATTCCGGGAATAT
TACTAAATACACTGGAATAATAGGGGCAAAGCATTTACCC
CTTGACCCCCATCCCTCATTGCTCAAGAATGGCCATACAG
ACACTAACTCCCTACAATTCCAGGTTGGGCATGTATGAGT
GCAGAATATATTCTCACCTGCATTCCACACAATGTCCTGC
AGAAAGGGTGAGTAATGGGGGCCAGAGGCAAGTGCTGTCT
GATTATATCTGCATGAAGCCAGCCAAAATTTACAACCCAT
TGAAATGGCTGCTGCAGAAAGCTCTCGAACAACACTGTGA
ACACTTTCTATGAAAACAGAAATGGTCTAGATCTGAGCTG
TCCTGTGTGGTAGTTGCTAGCCACATATACCTGTTAAGCT
ATCAAAATGCAGCTAGCAAAACTAAGAAACTGAAGTTTTT
ATTTTTGGTTAATTTTAGTTAATTTAAATTTAAACACACA
TAGCCACATGTGACTAGTGGCTACCTATGAGAGAGCCTTA
GTCCATAATAAGAGATAGTTAAAGAGAATTTTGAAGTGAC
TCCTACATGGTGCCAATATACCTTCTATGATGTACTAAGT
ACCGAAAAATTCAGCACATTTTTGATTTGCTAAAATCCTC
ACATATTTTACTTTATCCCCACAACCAGCCTCTATGATAG
ATATTATTATTCATGTTTTAGAGATGAGGAAACTAAAACT
TAGAAAATTTAAATGACTATTTTATGATTGTACAGCTAAT
AATCAGCCAGGGCCAGGATTTAAAACTAGACAGTATAATT
TTAGAGGATGCATTTTTAATCATCTTGCCATGAGGTCACT
CTGTCACTAAATTCCTATATATACATGGATCCATACCTGG
ATTTTGTATTTACCTATCCATCAGTACCACACTGTTTAAA
TACTATAGCTCTAAATTATGTTTTGATACCTAGTACATTT
TTAGCACTTTATCACGTGACATTTTAAAATATTTTGACCA
CTATTTCCCTATCTAAATAAGAAGTAATTATGAAAGGTAG
AGGCCAGTTCAGATCCTTCAAGCTTTAAGTTATAGAAAAG
TCAGCTAATAAAAGGTGTTTGTTATCCCAAATAATAAGGC
TATAGCCAGGCATTTCTAGAATTTGTTAATATGGCTGCTC
AGAGACTTAAGCTTTCACATTCATTTCTTTTTTAATTTCC
AGAATATTAGCATTTGCCCTAAGGTTTTTTGGTCCATGGT
CCAAGATGACTAAAGCACTTTCAGCATCATCTCCTCACAT
AGCCATGACCAGAAGATACGGATTTGGGAGTAGTCACCTG
ATAGTGTCTGCTATAATGACAAAGAAAATTATGATTCAAT
TCAGAGACTATGTAGATTTAATATTCAATAGAACTAAAAA
TATTCAAGTTTGATTTCTATTTAAATATAATCTCTTAGTT
GAAACCAAAGTAAGGGTTGGTTCAGGGAATCAAAGCAGTT
CCATTTAAGATCTTGATTCTTCTACGAGCAAAAGGAATTC
TTGTCTGAGTTCAAAGACTCACTGTAGCTATTTCTTTCTT
GGGAGAATTCAATTTTGCCACAACATCTTCTTCATGCTTA
GAGAAGCTGAATTTCAACCCTCTGAGCAGCAGCTCTCCAT
GTAGATTTAAACCATAGCATCCTAAAACTTTAGATGTGGG
GAAACCTGAAAAATCATGTGGCCCAGAATCTTCACATCAC
AAAAACAACAAAGAAATTACAATTATTCAGTATCTACCAT
CCAGTGATAATCAATGTTAATATCATAGCTTATGTCTTTC
TTTGCATACTTTTGTAGTGCATATTATGAGACTTTTAAAA
TGAAAGTTACTTTTCTGAAGCCCGTTTTTAAAAGAAAATT
TGCAAATAGATGAGAAACACTTTTCAATATCAATAAATAA
AAATAAAGCATAATTCGACTTTTAAAGAGTGGAAGTATCA
TATCATGTAGATAAACCACAATTAATGTAATTAACTCTCT
ATAATTCAGTGTGCAAGTTTGTTACTAATATTTTAATATT
TTAGACACACATATTTGTGCATTTCCAAACATAAAAATAT
TAAGTCAAACGATTTGCACCTTCTTAAGGTCATTAACACA
TTTTGCCAAATTGCCCTCCAGAATGCTTATTCCAATTTAT
ATAGCCCAAAGCTGCCTGTGAGATTCCCTATTTTCCTACT
CCATTGCCCACATAAGGGGTTAGCATTCATCGTCATTTCA
GCCAAGGGGAGCTTTTGCAAAAGCCAAGCTTACCTTTGTG
ACTGTGATTTTTATTTGTCCCCATATGCAGCTCCCATGAA
TTCTTGTCTTGACCAAGGCCATCTGAGGGGTTTCTGCCCT
CACTTGGCTGCACTGACATTGATTCAGCAGTTTTGCCAAA
AGGACAAAGATAACGGATGTATTCACTTGGGAGACCTGTT
AGCAGTGGACCATGAAGACGGTTTGAGGGAAAACAGCAGC
TTCTCCAGAAAAGCCTCTGACATTCTGGAGAGAGGCAAGC
CCTTCTTTAATTGGTTTCACCTTCCTCTCTTGCAGGTTAT
TTCCCTCTTGGCCTCAGACTTCCCTAGGTAGGGACTCATC
TGCATTTCCATTTGCACTTCTTGCTAGTGGACACACAAAG
GTGAATCCAGGAGCAAATTTAACAAACTGGCAGGAGAAAC
TATTCCAGATTTTTCTGGATAAGCTTGGTATTAGCAAGGT
ATTTCATTTGTTACTAAATCAATGCAAACAACAGGATGCT
TTATTTCTTTCCATGCAAGCTTTAATAACCCAGCCCAATC
ATAATGAATTCTGGGGCAGAATTAATGTAAAAGAGTAATG
GTGATTAGGTAATTATCAAGTAAAGAGAGCATTTAACCTT
CCCAGTGACTAAACTGCCTAAGACTACCTAATATAATATA
TACTCTCTGAAAATAATTAATAACTTAAAAATTATCTAAT
CTCTACTATTAATCAAGAAGTAAGGATGCAAGAGCAATGC
CAATCAAGTTGAGTTTGCCTCCACTCAATGTCTGTCAACG
CACTACTTCTCTCTAGTGTCTTTGTATGTGTCGGCCTTTT
TGATTTTCATTTCAGGCTAGCTAAACGTAAGCTGTTGCAA
GTCTCTCAGAATATCTCTACAAGATGAGACACATCACCCT
CTAAAATTATCTACCCTGAGTGAAATGCCAGGGAGTAACC
TTTGGCCTCTGTCTTTTTTAATTGCAACTCAAGCCATTTT
TAAGCCATGGGCTGTGACAGCCCCATGCTCTGCTCTCCTT
CACCCACTCTTCACTCCCCCTACTCCTTGTGGGCCGTGGA
TTCTGCAGAGGATTGTGTGTGTGTGTGTGTGTGTGTGTGT
GTGTGTGTGTGTGTGATGCACTGTATTGTCTTGTTAAAAA
AACAGATGTATCTTCCCCTAGACATATAGTCTTAATTCCA
CAACAAAGGCAGCCACACATTGATAGGCCTTACCAAACAC
ATACATGCATGAAGGCACATGTGCACCCATACATATACAC
ACACACACACACATAACTCAGAGAGTGGAAAAATTCATCA
TGCTAAATGACAATGCATGTATTTCAGGAAGATTCAGAGT
AGAATAACTAGAAAATGCTTTAAAGATTATTTTCTCCAAG
CTCCCTACAGAAGATAACCCTGGGGCACTGAGAAAAGAAA
TGACTTTTCCAGGACCATACAATGAATTAAAAAGAGAAAA
ATAATTAAAATACAATTTTCTGACTCCTGAACCTCAGAAC
TCTTTCCCCAAAATGCAATAAAGCCCAAGACCAAAGGTGC
CAGATAGCAGTTTAGGGAGTACAGTTTCTCAAATATTTGC
TTCTTTAGATGTTGTTTCCTCCTCCTAGACAGCAATCCAG
CTCCCTTCTTTGACTGGCGGACCCCTTAAGAAGCAGATCA
AGTAGCACCTCCTCCAGGAGGCCTTCTCTGATGCACCCAG
AGTTAAGTTAAGGCCCCTTCTGTGAGCTCCCATAGCATTC
TGTGCTGAATCCTAAACTAGTACTTTTTGTCATTTATCCT
ATGCTGGCTCTTTGGTCTTTTATTCCTCCCCAGATGCTAA
GCCAAGAAGGATGTATATTGTTCACGGTTGTATCCCAAAC
CCCTAGCCCACTGCACAGTGCTCAGACAGATCTCATTAAA
CTATGCAAAATCTCATGAATCCAGGAAGCCAGCACAAGGT
CAAGGGGGCATGTGTGCAGCAGACCCCGAGCCAGGTAATT
TATCAACAAGCCGAGACAGGCACACAAACAGGAGAGTGAA
GGGAGGTAAGTCATTACTAAAACGTGTTCCTAAAAGGCAA
GCACAGCACAACTTCAGACCATCTTACTCTTTCATGAAGC
AGAGATTCTTATGAGGGTGAAGTCTGCTATATGTGAAAGG
AGGACAAGAAAGTGACTCCACTTGTATAGAGAAGCAGAAA
GGAAGCAGGATGCAGCAGGGAAGCAGAAGCTGGAAACATC
CTACAATGGATAGCAGTCTGGTTACCTACTTGGGATCTAC
AGCCTGTTTCTCAGAGGAGCAGTATTTTGGGGGTTCTCAA
TTTCTGTCTGTTGAATCCATTGACCATCTGCTTATGGCAG
ACCCAGGCTTTATGTGTCTAGTTTGGGGAAGCAGATGGGG
GTGGGGTGATGCGAGTCTATGAAATATGCTCAGCCCCTAA
CCCACTACTGGGTTCTCAGAAAACGCAGATGACTTCTTGG
GTGCTTTCCATGTGTACCTCTCTCCCTCATTAGGCTACAC
CTGGGTCATTAATCCTGCACCTTGGACGTCCTTACTCTTT
GCAAACGTTTGCTGAGGACTATCATGGAACTGGAACTGGT
CAATCAGTTATATAGATCAGTATGATCATAAGAATCATGG
AAGTACACATTTTGTAAAATTACAGATTATTGGGCAACCA
TTCTACATCTACTAATTTAAACTCTAGAAAACAGGCTTAA
GAATATGTATTTTGTCCAAGCACCCCAAGCAATTCATACC
CTCAGACAAGTCTAGGAAACACTGGCAGAAATACATAATA
GCAATAATATTTATCATATAAATAAATTAATTAAATAAAG
ATAATGGTTCCTGCCTTCAAAGAGCACACAATCAGGTAAA
AGAGCATTCTTTAAAATAATCATTCCCGACTCAAAGATAC
TCAACTTGCTTTCTAAAATAACGCATATAAATAACTACAG
TTTCATTTTTAGCTTTATGATATTCACTTGTGTGATTTCT
GTGCAAGCATTTCTTGTGAGATTTGACTTGGAAATCCCCA
AATGGAGACAGGTAACCAAAGAGAGAGCTCCAGAGTGCTA
CTGAGGGCATGGGCCCTTTCAGGGGACCCTCTGCAGAGCT
GGGCTCAGGAAAGAAAAATGTAAACTTTTAAAAGAGTTTC
TTTGGGTTTTGAGGAATATTTGCACGCAGTTTGGAAAATG
AATAAGAGTAAAAATCAGCCACCCCCAGCAGAAGTTTATG
ATAAATGAGGCATATGGAAACAAAAAAAAATCCCCCAATT
CAGCCAATAAGTAATACAGAACTTGGAGTAGCTGGGCAAA
TAGTTCTCAGAAATTACTGGACAATCAAAATCCTATTTGG
CTGTAAATTGTGCATTGCCACCGTACCAGCTGCCCAATCT
CCCTCACCACTCTGCATCGGTACCTCTGCCTCTTTAGCCA
CCATTACCCCTCCCCTGGAGAACCCTTCCCTTCCTCACCC
ACTGGGCTTGGCTCCCTTTCAAATGTTCTCACCCTACTCT
GGGGAGCTTATCATCAGACCATGAGGCATTAATGCATGTT
CTGATGGTAGAGACACAATGAAGTTCTTTCTACATGGTGC
CAAGATAATCAGAAGCCTTGTTAGAAGGGAAAAATCAGTC
TGATTGACAGTCGGTAGATACAAAGACTAAATGATGGACT
GCATTTATCACTTTTCAGCTAGTACATTTTGATGTTAAAT
ATTATTGAATTTGGGGGATTACAAGTTTCAGAGTTTTTGT
TTCAAATTTGTTTGTTTGCTTGTTTGTTTTGTCTTGTGTA
GCAGTGGGATTTATTTTTCCAATGAGCTGTTAGGCAGAAG
CCTAATACACAATATATGCAAGTAGAGCTGCTCTGGAAAG
AGTAGGGAAGAGATCAGATTCCTGCTTCTCCTTGCCCTTC
TTTTCCTTCAGTGGCTCCTATCACCTCCACAGATGCTGAA
GACCCAGAAAAAAAAAAAACCTGATTAAAAACCACTTTTC
CCTCCAAGCCCCTTGTTTTACAAGCAATGAAACTGAGACT
CAGAGAATGGAATTGCCTGCCTGACTTCTTGCAATGGCAG
CAGAACTGGAAGCAGAACTCAAGTCCCTGAAATTCCATTC
ATTGCCTTTGTCTCCACACCAAAGGGCCAGAAGCTCTCCA
CTTCATGGGTTCTCACCACCCCAGGACAGTAGGGAAGGTG
GCAAGAGGAGGCAGCAGCTGTTTCTTAGGCAGGCCATCTA
ATGCACCCTGCACCTACCCACTGCTTTCTTTGTATGTACG
TTCTCATTTTGTTGAGGTTCTGAGTTGGATTAACATCAAA
CCCAGTGATTTAACCCTTTCTAAACCAGAAAGATATCCTG
AAAGAAGACAAAATGGAAAGTTACAGTTTTCTTCTTCAGT
CCACTATCAATTTCTGCCTACTCTAACCAGACCTGCCTAT
CAACGAAGCAAGTGCTCACAAAGCTCTCTGCGATCCTTTC
TTCATCCCTCTACCTCCTTCTCAATCACAGATCCAGTCCA
CATCTCCACATTTGCACTTGTCACTCTTCTGCTCTCCATC
AAATATTCTTAGCTTCTGTCCAGATTCTTTACCCTGCCCT
GGAAAGCCTCTCCTTTTATTATTGGCCAATAAGGTATTAA
TATATTAGTTGCTTCAAAGTGCACTTTTTAATGAGGGTCG
TGGATGTTCATTTAGTGGAATTTGATAGTGACAATACATT
GACATTGGTAAGGTTAATGACTCAATGCTTTATTTCATTG
AACAAGTTGAACAACACTTAGCACATTGATCCACAATGTT
GTACAATCCATCTTTGCTATTACTTTAATGGTGCCATGGC
ATCGATGCCCTTTAAGTAATTGTCAGTGTGAAAAGATGGA
CTTGGCCTTGTCATGTCAGATTAGAGCTATGCTGAATTGT
TAAAAAAATTTGTCTTTTTAAAAATTCTTTCTTTCCCCTC
ATTGTATGTCTTTCTGATTGAATAGGGAGGCTTGGGCTTG
TAGATGCCAGGAGGGACAGTCTGGCTATATAGTGAAGAGA
TAGATTTGGCATGCAGAGATACAATGATCTATGTTTTCTA
AGCCCTGATTTTCATCCTGCATCAGACCTGCATGACCTTG
GACAGGCTTCTTAGCTTCCTTAGATCTCTGTGCTTTCATT
TTTAACAATGGAGATAGTTAATGAAATCTACTTGTCCCAC
CTACTTCACAAATGATGAGTCTTAGCTTTAAGGCATGATG
CTCTGTCCCTGGCGGCAAGGAGATGACAGAAGAGAGAGAA
AAGAATGGGCTGGAATCTCACCTGGGCCCTGCCCACCAGG
ACAGGTAGATAAAAGTTGGGGACACTATACCAGGGGCCAA
CTCTGGGTGACAGCTTGGATGGCTACAGTGTCTAAGGTCT
TGACAAGTCCATGGATCTTCCAGGAGAGGGTATTGAGAGC
CTGACCAGCTAGGCAGAACACATTTGTAGAGAATAATGGT
AACACCAAATAGGCAGTCATTACTCTGAAATATGTCCTTG
GGACATAGTTGTCCAGCAGGGCTGAACTCAGGGCAGGCCT
CCTGACTTGAAGGTGAGCATTGGATGGGTGAAAACCTTGA
AAGGGAGACCTCAGCAGACAGGAGGACGAGCTATGGCTTG
GGGACTACACAGAGTCCAGTGGTTTCCCTGAGTAGAGATA
TCTCATGATGTTTTGGCAGGAGCGATTCTAATGGTAGTTG
GGTGACTGAACATAGTTAAGTCTTAAGCCTACAAACTCAC
TAGATTAAGAATTAAGTCTATCCAAAGTCCTGCCTTGGTC
AGGACTAGCTAAGAATTTGGGCGAGGGGGGTGGAGCCAAG
ATGGCCGAATAGGAACAGCTGCGGTCTACAGCTCCCAGCC
TGAGCAACACAGAAGATGGGTGATTTCTGCATTTCTGTTT
GAGGTACCAGTTTCATCTCACTAGGGAGTGCCAAACAGTG
GGTGCAGGACAGTCGGTGAAGCGCACTGTGCACGAGCCAA
AGCAGGGCGAGGCATTACCTCACTCGGGAAGCACAAGGGG
TCAGGGAGTTCACTTTCCTAGTCAAAGAAAGCGGTAACAG
ACGGCACCTGGAAAATCGGGTCAGTCCCACCCTAATACTG
CGCTTTTCCAATGGGCCTGGAAAACGGCACACTAGGAGAT
TGTGTCCCGCACCTGGCTCGGAGGGTCCTATGCCCACGGA
GTCTCGCTGATTGCTAGCACAGCAGTCTGAGATCAAGCTG
CAAGGTGGCAGCGAGGCTGGGGGAGGGGCGCCCACCATTG
CCCAGGCTTGCTTAGGTAAATGAAGCAGCCAGGAAGCTCA
AACTGGGTGGAGCCCACCACAGCTCAAGGAGGCCTGCCTG
CCTGCCTCTGTAGGCTCCACCTCTGGGGGCAGGGCACAGA
CAAACAAAAAGTCAGCAGGAACCTCTGCAGACTTAAATGT
CCCTGTCTGGACTGACAGCTTTGAAGAGAGTAGTGGTTCT
CCCAGCATGCAGCTGGAGATCTGAGAACGGACAGACTGCC
TCCTAAATTGGGTCCCTCACCCCCGAGGCACCCCCCAGTA
GGGACAGTCTGACACCTCACTCGGCTGGGTACTCCTCTGA
GACAAAACTTCCAGAGGAACTATCAGACAGCTGAATTTGT
GGTCTCATGAAAATCCGCTGTTCTGCAGCCACCGCTGCTG
ATACCCAGCCAAACAGCATCTGGAGTGGACCTCTAGCAAA
CTCCAACAGACCTGCAGCTGAGAGTCCTGTCTGGTAGAAG
GAAAACTAACAAACAGAAAGGACATCCACACCAAAAACCC
ATCTGTACATCACCATCATCAAAGACCAAAAGTAGATAAA
ACCACAAAGATGGGGAAAAAACAGAGCAGAAAAACTGGAA
ACTCTAAAAAGCAGAGCACCTCTCTTCCTCCAAAGGAACG
CAGTTCCTCACCAGCAACGGAACAAACCTGGACAGAGGAT
GACTTTGACGAGTTGAGAGAAGAAGGCTTCAGATGATCAA
ACTACTCTGAGCTACAGGAGGAAATTCAAAACAATAGCAA
AGAAGTTAAAAACTTTGAAAAAAAATTAGAAGAATGGATA
ACTAGAATAACCAATGGAGAGAAGGGCTTAAAGGAGCTGA
TGGAGCTGAAAGCCAAGTATCGAGAACTACGCGAAGATTG
CAGAAGCCTCGGTAGCAGATGCGATCAACTGGAAGAAAAG
GTATCAGTGATGGAAGACGAAATGAATCAAATGAAGCAAG
AAGGGAAGTTTAGAGAAAAAAGAATAAAAAGAAATGAACA
AAGCCTCCAAGAAATTTGGGACTATGTGAAAAGACCAAAC
CTACGTCTGATTGGTGTACCTGAAAATGACGGGGAGAATG
GAACCAAGTTGGAAAACACTCTGCAAGATATTATCCAGGA
GAACTTCCCCAATCTAGCAAGGCAGGCCAATATTCAGATT
CAGGAAATACAGAGAATGCCACAAAGATACTCCTCAAGAA
GAGCAACTCCAAGACACATAATTGTCAGATTCACCAAAGT
TGAAATGAAGGAAAAAATGTTAAGGGCAGCCAGAGAGAAA
GGGCGGGTTACCCACAAAGGGAAGCCCATCAGACTAACAG
CTGATCTCTCAGCAAAAACTCTACAAGCCAGAAGAGAGTG
GGGGCCGATATTCAACATTCTTAAAGAAAAGAATTTTCAA
GCCAGAATTTCATATCCAGCCAAACTAAGCTTCATAAGTG
AAGGAGAAATAAAATACTTTACAGACAAGCAAACGCTGAG
TGATTTTGTCACCACCAGGCCTGCCCTAAAAGAGCTCCTG
AAGGAAGCACTAAATATGGAAAGGAACAACCAGTACCAGC
CACTGCAAAAACATGTCAAATTGTAAAGACCATCGAGGCT
AGGAAGAAACTGCATCAACTAACGAGCAAAATAACCAACT
AACATCATAATGACAGGATCAGATTCACACATAACAATAT
TACTTGGAAATTAATGTCTAAACAATGCTCCAATTAAAAG
ACACAGACTGGCAACTGGATAAAGAGTCAGGACCATCAGT
GTGCTGTATTCAGGAAAACCCATCTCACGTGCAGAGACAC
ACATAGACTCAAAATAAGGGATGGAGGAAGATCTATCAAG
CAAATGGAAAACAAAAAAAGGCAGGGGTTGCAATCCTAGT
CTCTGATAAAATAGACTTTAAACCAACAAAGATCAAAAGA
GACAAAGAAGGCCATTACATAATAGTAAAGGGATCAATTC
AACAAGAAGAGCTAACTATCCTACATATATATGCACCCAA
CACAGGAGCACCCAGATTCATAAAGCAAGTCCTGAGTGAC
CTACAAAGGGACTTAAACTCCCACACAATAATAATAGGAG
ATTTTAACACCCCACTGCAACATTAGACAGATCATCAAGA
CAGAAAGTTAACAAGGATATCCAGGAATTGAACTCAGCTC
TGCACAAAGTGGACCTAATAGACATCTACAGAACTCTCCA
CCCCAAAGCAACAGAATATACATTTTTTTCAGCACCACAC
CACACCTATTCCAAAATTGACCACATAGTTGGAAGTAAAG
CTCTCCTCAGCAAATGTAAAAGAAAAGAAATTATAACAAA
CTGTCTCTCAGACCACAATGCAATCAAACTAGAACTCAGG
ATTAAGAAACTCACTCAAAACCGCTCAACTTCATGGAAAC
TGAACAACCTGCTCCTGAATGACTATTGGGTACATAATGA
AACGAAGACAGAAATAAAGATGTTCTTTGAAACCAACGAG
AACAAAGACACAACATACCAGAATCTCTGAGACACATTCA
AAGCAGTGTGTAGAGGGAAATTTATAGCACTAAATGCCCA
CAAGAGAAAGCAGGAAAGATCCAAAACTGACACCCTAACA
TCACAATTAAAAGAACTAGAAAAGCAAGAGCAAACACATT
CAAAAGCTAGCAGAAGGCTAGAAATAACTAAAATCAGAGC
AGAACTGAAGGAAATAGAGACACAAAAAACCCTTCAAAAA
ATTAATGAATCCAGGAGCTGGTTTTTTGAAAAGATCAACA
AAATTGATAGACCACTAGCAAGACTAATAAAGAAGAAAAG
AGAGAAGAATCAAACAGATACAATAAAAAATGAAAAAGGG
GATATCACCACCGATCCCACAGAAATACAATCTACCATCA
GAGAATACTACAAACACCTCTATGCAAATAAACTAGAAAA
TCTAGAAGAAATGGATAAATTCCTCGACAAATACACCCTC
CCAAGACTCAACCAGGAAGAAGTTGAATCTCTGAATAGAC
CAATAACAGGTTCTGAAATTGTGGCAATAATCAATAGTTT
ACCCACCGAAAAGAGTCCAGGACCTGATGGATTCACAGCC
GAATTCTACCAGAGGTACAAGGAGGAACTGGTACCATTAC
TTCTGAAACTATTCCAATCGATAGAAAAAGAGGGAATCCT
CCCTAACACATTTTATGAAGCCAGCATCGTCCTGATACCA
AAAGCCTGGCAGAGACATAACCAAAAAAGAGAATTTCAGA
CCAATATCCTTGATGAACATTGATGCAAAAATCCTCAATA
AAATACTGGCAAACCGAATCCAGCAGCACATCAAAAAGCT
TATACACTATGATCAAGTGGGCTTTATCCCTGGGATGCAA
GGCTGGTTCAACATACGCAAATCAATAAATGTAATCCAGC
GTATAAACAGAACCAAAGACAAAAACCACATGATTATCTC
AATAGATGCAGAAAAGGCCTTTGACAAAATTCAACATCCC
TTCATGCTAAAAACTCTCAATAAATTAGGTATTGATGGGA
CGTATCTCAAAATAATAAGAGCTATCTATGACAAACCCAC
AGCCAATATCATACTGAATGGGCAAAAACTGGAAGCATTC
CCTTTGAAAACTGGCACAAGACAGGGATGCCCTCTCTCAC
CACTCCTACTCAACATAGTGCTGGAAGTTCTGGCCAGGGC
AATCAGGCAGGAGAAGGAAATAAAGGGTATTCAATTAGGA
AAAGAGGAAGTCAAATTCTCCCTGTTTGCAGATGACATGA
TTGTATATCTAGAAAACCCCATTGTCTCAGCCCAAAATCT
CCTTAAGCTGATTAGCAACTTCAGCAAAGTCTCAGGATAC
AAAATCAATGTACAAAAATCACAAGCATTCTTGTACACCA
ATCACAGACAAACAGAGAGCCAAATCATGAGTGAACTCCC
ATTCACAATTGCTTCAAAGAGAATAAAATACCTAGGAATC
CAACTTACAAGGGATGTGAAGGACCTCTTCAAGGAGAACT
ACAAACCAGTGCTCAATGAAATAAAAGAGGATACAAACAA
ATGGAATAACATTCCATGCTCATGGGTTGGAAGAATCAGT
ATCGTGAAAATGGCCATACTGCCCAAGGTAATTTATAGAT
TCAATGCCATCCCCATCAAGCTACCAATGACTTTCTTCAC
AGAATTGGAAAAAACTACTTTAAAATTCATATGGAACCAA
AAAAGAGCCCGCATCACCAAGTCAATCCTAAGCCAAATGA
ACAAAGCCAGAGACATCATGCTACCTGACTTCAAACTATA
CTACAAGGCTACAGTAACCAAAACAGCATGGTACTAGTAC
CACAACAGAGACATAGATCAATGGAACAGAACAGAGCCCT
CAGAAATGATGCCGCATATCTACAACTATCTGATCTTTGA
CAAACCTGACAAAAACAAGAAATGGGGAAAGGATTCCCTG
TTTAATAAATGGTGCTGGGAAAACTGGCTAGCCATATGTA
GAAAGCTGAAACTGGATCCCTTCCTTACACCTTATATAAA
AATTAATTCAAGATGGATTAAAGACTTACATGTTAGACCT
AAAACCATTAAAATCCTACAAGAAAACCTAGGCAATACCA
TTCAGGACATAGGCATGGGCAAGGACTTCATGTCTAAAAC
ACCAAAAGCAATGGCAACAAAAGGCAAAATTGACAAATGG
GATCTAATTAAACTAAAGAGCTTCTGACACGCAAAGAAAA
CTTACCATAGAGGAAGGCAAACCTACAGAATGGGAGAAAA
TTTTTGCAACCTACTCATCTGACAAAGGGCTAATATCCAG
AATCTACAATGAACTCAAACAAATTTACAAGAAAAAAACA
AACAACCCCATCAAAAAGTGGGTGAAGGACATGAACAGAC
ACTTCACAAAAGAAGACATCTATGCAGCCAAAAAACACTT
GAAGAAATGCTCATCATCACTGGCCATCAGAGGAATGCAA
ATCAAAACCACAATGAGATACCATCTCACACCAGTTAGAA
TGGCCATCATTCAAAAGTCAGGAAACAACAGGTGCTGGAG
AGGATGTGGAGAAATAGGAACACTTTTACACTGTTGGTGG
GACTGTAAACTAGTTCAACCATTGTGGAAGTCAGTGTGGC
GATTCCTCAGGGATCTAGAACTAGAAATACCATTTGACCC
AGCCATCCCATTACTGGGTATATACCCAAAGGACTATAAA
TCATGCTGCTATAAAGACACATGCACACGTATGTTTATTG
CGGCACTATTCACAATAGCAAAGACTTGGAACCAACCCAA
ATGTCCAACAACGATAGACTGGATTAAGAAAATGTGGCAC
ATATACACCATGGAATACTATGCGCCATAAAAAATGATGA
GTTCATGTCCTTTGTAGGCACATGGATGAAACTGGAAAAC
ATCATTCTCAGTAAACTATCGCAAGGACAAAAAACCAAAC
ACCGCATGTTCTCACTCATAGGTGGGAATTGAACAATGCG
AACTCATGGACACAGGAAGGGGAACATCACACTCCGGGGA
CTGTTGTGGGGTGGGGGGAGGGGGGAGGGACAGCATTAGG
AGATATACCCAATGCTAAATGACGAGTTAATGGGTGCAGG
AAATCAACATGGCACATGGATACATATGTAACAAACCTGC
ACATTGTGCACATGTACCCTAAAACCTAAAGTATAATAAT
AAAAAATAAAAAAAAAAAACTGGGGCGAGGTTGCAGAAAG
AGGAGAGCTGTAAGCTAGTGAGCAAGAAGCCCCACAGCAC
CCTATGTGAAGGCTCTGGAGGTGGCATATTGAACATGGCT
TTACCCATTGCTTGCTGGCTGACTTTGACAACTGAGCAGG
TAACTAAGCAGCTCCAAGTTTCATTTTTCTCTTTAGCAAA
AGGGGAAGCAAACTACCTCACAGGGGCTTTGGGAAATTAG
TTGGTACATGTGTGGGGTGGGGTGGGGCTTGGCTGGGGAG
GCATCAAATTTTTGTTTGAAAGGAATGAAATGAGGCAGAA
GAACGAGGTATGAAGTATGTTTAACATCATCCATTTAACA
GACCTGCTATGTACCAGACACTAAACTAGGAGTTGAGAAA
ACAAAGATAGACCACATGCTGTCCCTGCCCCCAAGTTGCC
CACAATCTAAGAGAGGAGACAGACTGCGTATTTTGATGTC
AACTCCGAAATATTTAGTCCTAGAGAAAGGAAAATGTTAG
CAATCTCCAGGAAGGAAAAACTGTGGGGCCTCTTTTTTTC
CATCATCTCACTCACTCCCCACAGCACGTTTCTAATTCTG
CCTGTGGCTGGATGGGTGAGTTTCACTCTGGAGGAAATTA
TTAGGGAGCCACACTTGGCTGCAGAACTAAGCCATGTTCT
GTAATAAATTTTACCAATAAACTTGGTATTTTTATTTCCA
TCTGTTTGACAACTGTGTCTTATTTCTCAATTGATTTTGA
ATTCAATAGGGGAAGAAAGGGGGTGTTATTTATTGGTTTC
CACAAAATCCAACATGATACAGGTTATTGTACAGCAGAAG
TATGTGCAAGGCATAGAAATTGTATGCAGCATGGACGGAT
TTATTCTATATGGGATGTGCATGTGTGTGTGTGTGTGTGT
GCAGAGTTGGGGGAAGATTTACAGAAGTGGAGGATGAGTT
GCTACAGAAAGAATGATTAGGAAAATGGAAAGAAGAAAAG
AAGAACACCCCACACACGTCCACAAAACAGCAAGTACAGG
GGCTGGAAGGTGAGAAAGAGCACATGGAAAAAATTTCAGA
AAGGATCAGATGTTGTGTAAATGTTCAGTAGGAGTGTAAG
TATCATTTGGTCAATATTGTACCAAAGAACCCATATCTTC
CAAGAGAACATTCCTCAGATTTCTCCATGTTGGAATTAAC
AATGCCATAGTAAACCCAAGGAAATACCCGCACCAGAGTT
GGCCCAGTGCAAAGTGGAATGACACTAAAGTATATTTTGG
GGCATTGTTTTACCTCAACAACACGAAATCTTGGGTTTGG
GTCTCATCATGCCATTATCAGTGCAAACTTTTTGGGGCCT
CAGTTTACCACGTGTAAAAGGACAGTATTACATAATCTCT
AAGTGTTCTTCCAGCTCTGACATTCCATGGACTTCTTGTC
CTTTCACAATTTTTTTTCCCCAATCAGTCCTTTCCTGCTG
AACTCTGAACAGAGAACCCTAGTCTCAAGATCTGTATAGA
TTCGTTATCAATATTCCAGATCTAACTTTGCCAACACTTG
GGAACACAGTCCTGTAAGGCATCACTTGGCACTTATTTCA
GCACTTTCTTATGCTCCACACAGGAGGGTATGGTCAATTT
TTAAAAGAGGCAACAAATATTGAGCTGAACCATTATTTGA
TTTTGGAATCAAATGTCATTCATGTAATTCTTGAAGTCCT
TCTTTTTCTCTTAAGAACTCCGTAATCCAATAGTCATATT
TATAGACCCATAAAAAAGGGTAATGCCAAGGGTGTCTCCA
TGCTGAAAATAGGGCAAGTGTAGAATGTTTATTTCTTGAG
GGCTAGTCTCTCAATGCTGGCATTACTGATATTTTGGGCT
GGAAAATTGTTGTGGCGGCTGTCCTGTGCCTTGTAGGATG
CACAGAAGCGTCTCTGGCCTTTATTCCCTGATGCCATGGA
ACCCCTCCCCATTGATGACAACCAATGGCATTTCCTCACG
CATTTCCCAATGTGCCCTGGGGATCAAAATTTAGAACCAT
TGTCCTAGGAGGTTCCAATTCCCTCTACCTAAGGTGAGTA
AATTGATTGTAAGCACACATGCCTATCCTCAGAGAGGAGC
TAAAGAATATATTTCTCTTTGATACTATTCATTCCTTTGT
TAATTCAACTAATGGAGTTCTTACTGGATGTTGGCTACAT
TTCTTGGTTATTTAAATTCTCATTTCGGAATCCTTAACTC
TATCCATTTTTAAGCCTGACAATGCTGGCTTTTTCCTACG
TCTCCTTAGCCGTTTCTCACACCACCACCACCACGACAGC
CATTACTGTTGTTCATGATCCTAAAGCTCACTCATTCCCG
TCTCTGAGCTTCCACACCTGCCACTCACCCACAGGAAATC
ATATGCACCAGTGAAAACTCTGAGGGCCTAAAGGGAAGGC
CTTGAATTCCAGTTTTGGTTCTGTCCCTTACTAGCCGTGT
GACCTTAAAAATGTGTGTGCCTCTCTGAGTGTCATAATCT
TACCTGTAAAATGAGAATGACAGTAGCACATCCCTGCCTA
CCCATCCTGGTTGTTTTGAAGGAAAAATAAGAAAACGGCA
GAGGAAGTGCTTTGAAAACTATGAAACACTGTACAAAAGA
GATTGTTATTATCATGACCATTATCTGTAGAACAAAAGAT
TTGGAAAGGAAGAGTATTAGCACAAACTGCTTATCCAGCG
GAGAGAAAGGCAGATGAAGAAGCAAAACAATAATCACTCA
GATTGGGCACAGGATAAGAAATTGGAGAAGAAAAGCACAG
TCCCTTTGCTGTTTTGAGGGCAAGTATACTCCCTTCCTCC
AGGAGTGGGAGCTAAAGATAAGACACCCCAGCGTGACTGT
GAGAAGGGACTTTATTGGGCCCCTATGCAGGTTTGCTTGA
TGAGGCCCGGGGGCTGCTTTCAAGGACAACTGCAAAAAGC
GTAGCTTTTTCGTGCAGAGGCAACCTCAAGGAGATAGTCT
GTTAATGTACCTTAGATACTTACAATGTGCCAGCCACTGT
GCTTGGGGTGATTCCTGAGGATGCTTTCATCAGCAATGCA
TCCAGAAAGGATGGGAAAGTCTACGCTCCCCACCCAGCCC
AGGCTGTCTCATCTATGCTACAGGACCTGTCTCTGCCTCC
CAGTGTCCCAGTGTAAGATCTCTATATTCCATAAGGAAAA
CATGGGTAACCTTTGGAAATGTGCTAGAGCATGAAACACG
GGGTCTGTGAAATCACTTTTGTAAATTGTGAAGCATGTGT
CATGGTTCTATTTTTTATATTATAAAAATGATGATGATGG
TAGTGGGCATGTATATATAATGCTTAGTACGTGCCAAGAC
TACTCTAAATACTTTCACGTTCATTCATAAATTAACAGAA
ACTGAAAGTGAAGATAAATATGAGTAGTATTGCATAGAGG
GGCCTACCAAGCCCCCCCTCCTGTTTTTTCTTTTTCTTAC
TATCTCCATGGTTCTATGTTTTTGGATTTTCAATGAAAGG
AGAAAAAAAATATGTCTGAAGTGGGCAAGAGTCCAGATAG
TACCTAATAAGAGTACTACCAGCAGCAGCGAAAATGAACA
CATCATATTAATTAAGTAAACAAGAGGACAAGGGATAGTG
GCTGAGGCTGGGAGGTTCACACTGCAGATTCTATGGCCTC
TAAGAACAGAGCCAGTCGGTAACTATGAAACAAGGGGAAA
CTTATCTGCAAATGTGGAGTTAGAAGCACTAGAGGAAGTT
GGAGAAGATACCAGTTACAAGACACCATAGGGAATTTCCC
TTTTGTACTCAGGTAGAGATTTTAGGGGACTGAATCTTCC
CATTATTCTTCAAATGGTAAGAGAACGATTAAATAACTGT
TGTTTCCTTATGTACCAAGATACATGACCTACTGATAAGA
CCATCAGGGTCCTGTAAAGAGACATTTTCTTTGGCACTGA
AGGAAAATGTTCTACTTCCCAACAAGGGCAACATGGTATT
GCAGTGATATTCAATTTTTTATTTCCCCTACCCCTGACTA
AAGAAACCATTGTACCCAGAGATCTCCACTTTTCTTTTTT
TGTGTGAGATAACCACCTTTGAGGATAGTTTGTGAACACA
AGTCATTTCGATACCTGGTAGTTGTGCTTTTTTATTTTGC
TTAAGGTCAAGCCCTTCTTTCTGAGCCAGCAAACATTTCA
TGTCCACTAAAACAAGAAGGAAAGAGAGGCAGCACTCACT
GTTGTCCTGGCTGTAGGCCATGGGAGCCCAGGGCTGACAG
TGGGCTGCAGTTTAAATCTGAAAGGATGTCCCGTTCAGTG
CGGGCATGGTCTTTGTTTCAATCATTTAGCACCCAGACTT
GACCCTCAGGCTTCTGTAGTCCAAGGAAACATCTTTGGCA
GCTAAAGATTCCTTTTCTCAGCCAAATACAATGCCTCTTA
TATTTAAAACCTCCAAGGCTGGGCATAGTGGTTCATGCTG
GTAATCCCAGCACTTTGAAACGCTGAAGTGGCAGGATGGC
TTAAGCCTAGGAGTTTGAGACCAGCCTGGGCAACATAGCA
AGACCTCCTATTTAAAATAAAAAATATTTTAAAATACATA
AAATCACCTAAAAATTTATCTTTGTGTGTGTTAGTGTACT
CCCCTGTTTAGCACTTAAATAGCATTCCACTTAGTCCTTA
AAACAACCCTGAAAAGGCACGAATTATTATCATTGCCCTA
TTTTACAGCTGATAAAATGAGGCTGTGAGTGAGTAAACAA
CATTTCCAAGATCACCCAAGATCAGAAAAGGATGGAGTAG
AATCTCAGCCCAAGTGACATTTACAGTTCAGAGACTTCGA
AGACCGAGATCTTCACATTTCACCCACTGCATTCATTTAT
TGGCTACGGGTTTGGTAACCTCTCTTTGAAGCCCTAGTCT
GCCTCACTCTCTAACAATCTGAACACTCTGATGGCACTGG
CTGGGTTCTGAGGCATCTGGAGGCCCATAACTCCCATTTC
TTATGGCTGCTTCTTTTATAACTGTACACCAAGCCATCAG
AAGGGTTCCCATCGCTTTTGATGCAGTTGCTTGGAACACA
AAGAGCCCTGAGGAGCCTCAGAAAGAGTACAGCAGTGGCA
CAAAACCTCCTGACACTGGGTGTGGGGTCTGTCCTTTTAT
CACTATCTCCTTTCCTTCGAAATTACTTTTGATTATACAG
CATCTGCTTTCTTCTGACATGCATATGCTTCTCCCCCTAA
ATCTGAATGCCTGTCGAGTAGCCCATACAGAGAGCTGCAT
ACAAACACACAGCTGAAAGTTGTCTTTAGAAGCCCTCCAT
AAATCACATCTACAAGCTCAGCTAGCAGATCTCTGGGAGG
TGGCAGATAGCAGCACAGGCAAAGACAGAAAATGCCAGAC
TCCCCCAATTATCTGATAGCTCAGAATCTTTCCATTCCTC
TGGGTGCAGGCAGAGAGCAGGCAATCAGCAGGGAGAGACG
TTCCTGCCTTCCACTGTGTGATATGTGGTCTCGCAGGCAG
TGCAAGAAAAAGAGGGCATCTGGGATGTTAGGACGAGCCC
ACAAAGCTCACAGAGGAAGACGCAGACGGTGCTCTGGTGT
TGGTAAACCCCCGTGTTGGTGCATCTGCAACTCCCCATAT
TCCAATCTCATTCTGCCCCCTGGATGCAGTCACTAGTGTT
CCCACTTTAGCCCCTAAATCCTGCTCCACTGTGGTGTCCT
TGTAGACATCACCACTTTCTCACTCATCTTTGTTTATCTT
CCTGTAGACTTACCATGTTTCTTACATAAACTTATATTGA
AAAAATATTGGTACAGTTGATTTGATTGAGATGGTTTGAT
CTGTGTTGGTTGGCTATATGGAAATTTACAACAAAATAAT
ACTGAAATAATTATGAAAGCCAAGACCCCAAGAAGGCCTA
GTGTGAGTAAAGAAATATGACAGACTAAGTAAGCCAGCTC
TTCTTGGAGAGGATAAAGAAGCCATTGATGTCTTCCTTTC
CCTAACAAAAGTTTTTTGGGAAGGGACTGGGCAGAACTGA
GGGCAAGTCAGTCCTGTGTCCCAGGGGCCTGTCCAAGCCA
GGGTGGGAGACTTCTTCCTATAATTTCAGTGTGTGAAGCC
AGGGAGCAATTAGAGAAAACAGGCTCTTACTGCAAGCCAG
GCACTTTAAATAGATTATCTTTAACAGCTTTATAGAGGTA
TAATTGACATACAATAAACCACACATATTTAAAATACACA
ATTTGATGAAGTTTGACATCTATACACCAATAACATTTTC
ACCACGATCAATATAGTGAACATATTTATCAGCCTCCAAA
ATTTCCTTGTACTCTCCCTCCTGCATCTCCTCACACTCCT
CCCCAGACAACTATTGATCTGCTTTCTGTTGCTGTGGATT
TATTTGCATTTTCTAATGTCTTAAAATAAATGGATTCATA
CAGTTTGTACTCAGCAGGTCACTCCATTATAGTGCTGAGT
AGTATATACCACAATTTGTTTATTTATTCACCTGTTGATA
GGCATTTGGATTATTTTCAGCTTTGCACAATCACAAATAA
AACTGCTATGAACATTTGTATGCAAGTCTTTATATGAACA
TGTGTTTTTAATTCTGTTGGGTCAATACCTAAGAGTGGAA
TGTCTAGATCACGTGTTAGATGCCTGCTGAATGTTTAAGA
AACTGTCAACCATTCTGCAGAGTGGTTATACCACGTTACA
TTACCACCACCAGAGCATGAGCATTCCAAATCCAATATAT
CTTTGCCCACACTTAGTCATTTTAATTTTAGCTATTCTAA
CAGGTAGTGGTATATCATTGTGGTTTTAATTTGCACTTTT
CTAATGACTAATGATGTTGCGTATCATTTCATGTGCTTAT
TTGCCATCTGTGGTGAGTTTCAAATCTTTCACCCATTTTT
AATTTATTTTTGCCTTATTACTGAGGCTTTTAAAAATCAA
CTTTATTGAGAATTAATTTACATACATCTCAATGAGTTTT
GACAAATGTATTCACTTTGGTAACTACCAGCACAGTCAAG
ATACAGAAGATTTCCATCACTTCAAAAAGTCCTGCCTTCT
TTTAGAGGGCCAATTCTTTTATGTGTATGTGTATGTATGT
GCATGTGTGTGTGTGTATTTAATAAGAGTTTTATTGAGAT
AATTTAGATATCACAAAATTTACCCATTTAAAGTATACAA
GTCAGTACTTTTAGCACATTAAGATTTTAAATCATCACCA
TAATCAATTTTAGAACATTTCATCTCCTTATACACATTAG
CAGTCACTCCCCATTTCCCATCCATCACCTAACAAGCACT
ACACAACCACTAATCTGCTTTCTGTCTCTAGAGATCTGCT
TATTCTGGACATTTCATATAAATGTAATCATACAATAAGT
AATCTTTTGTGGCTGTCTTCCTTCATGTAGCATAATGATT
TCAAGGTTCATTCGTGTTATAGTATATATTAGTGCTTCAT
TTATTTGTATTGACAAATAATATTTCATCGTATGACTAGA
GCACACACATTTTATTTATCCATTCATCAGTTGATGGACA
TTTGTGTTGTTTCCATTTTTTGGCTTTTATGAATAATGCT
GCTACGAACATTTGTGTATAAGTGTTTGTATAGATATATG
CTTTCATTTATTTTGAGTGTATACCTAGGAGTAGAATTGC
TAGGTCGTATGGTACTTCTAGACTTAATCTTTCAAGACAT
GGATGTGTTATTTTCCAGAGTTGTACCATTTCATATTCCC
ACCAGCACTGTATAAGGGCTCTGATGTCTCCACATTCCTT
CAGATATTTGTCATGGTCTGTCTTTTTTATTATAGCCATC
CTAGTGAGTATGATGTGGTAATACATTGTAGTTTTGATTT
GGGTTTCTCTGATGGCTAATGATGTTGAGCACCTTTTCAT
GGGTTTATTGGCCATTTTTATACCTTCTTTGGAGAAACGC
CTATTCAGATTCTTTGCCCATTTTAAAATTGGTTTACTTG
TCTTATTATTGAGTTGTTAGATGTTTTTTATATATTCTAG
ATACAAGTCTCTTATCAAATATGTGATTTGCAAAAATTCT
ATTTCATTTTGTGGGTTATCTTTTCATTTTCTTGTTGATA
TCCTTTAAAGCTCAAAGTTTTAATTTTGTTGATGTCTTTT
TATTGGTGAGTTTTAAGAGTTCTATGCATATTCTAGATGC
AAGTCTTTTATTAAATATGTGCTCTGAAAATATTTTCTCC
CAGTCTGATTTGTCCTTTCATTCTCTCAACAGTAGCTTTT
GAAAAGCAGAAGTTTTTAATTTTCATGAAGTTTAATTTAA
CAATACTTTCCTTAGATTATGCTTTTGGTATAAAATTATC
TCAGAAACTTTTACCTAATCCAAGATCATAAATATTTTAT
CCTATATTTTCTTCTAAAAGTATTTTACATTTGGAACTAT
AATCAATGTGAGTTAATTTTGCAAAATTATGCAAATTGAA
CTTTCTTTCGCTTTGTTTTGTTGGCATAAGAATATCCAAT
TGTTTAGCACCATTTGTTGAAAACACCATCCTTTCTCCAT
TGAATTGCTTTTACATCTTTGTCAAAAACCTGTTTTCCGT
GTATCTGCAGGTCTCTGGACTCTACTATTTTCCACTGATA
CTTTTGTCTGTCTTTGTATCAATACCACACTGTCTTGACT
CCTGTACCTTTTATTAGTCTTGAAATCAGGTAGTGTTTAC
TCTCAGCTTTGTTCCTTTAAGTTGTTTTGGCTATTCTAGA
TTTTTTTTTTCTGCATTTCCAGTGAATTTTAGAATTAGCT
TGTCAATTTCTACAAGAAAGCCTGCTGCAATTTTGATTGT
GATTATATTAATTTTATAAATTAATTTAGGGACAGCTGAC
ATCTTACAAATATTAACTCTCCCAGCCCATGATACGGTAT
ATCTATTTCAGTCTTGTTTAATGTTTCTCAACAATATCTT
GTAGTTTTCAGTGTATAGTTTTTAACATCTTTTGTTACAT
TTGTCATACTTTTGAAGCTATTGTAAATGGTACTGCTATT
TAATTTCCATATCCATTTGTTCATTGCTAGTATATAAAAA
TACAATTGATTTCTGTATATTGATCTTGTATCGTATCTTG
GTAAACTCACTTATTAGTTTTAGTATTATAGCTTTTTTGT
AGATTCCATCAGATTTTCTGTTATCAGAAGTTATCAACTG
GGAGTGGTTTTTACCCCTCTGGGGAAACATAAAACAATGT
TTGGATACATTTTTGGTTGTCACTTCTTGGAGGGAGGAGG
GGCAGTGCTATGGGCATCTGGTGGGCAGAGCCAGAGATTC
TGCTAAACATCTTACAATACACAGGACAGCCCCCCACAAC
AAAGAATTATCAGGACCAAAATGTCCAGCAGAAGTTGAAA
AAGACTATTCTACATAGACAGTCATGTACTCTACAAATAA
AGATAATTTTACTTCCTCCTTTCCAATTTTTTTTTTTTAC
TTCTTTTTCTTGCCTGGTTGCACTAATCAGAATTTCTAAT
GTTGAATAGAAGAGGGGAAAGCAGACATATGTCCCTTATT
CTTGATATTAGGGGAAAAGAATTCAGTCTTTCACTATGAA
GCATGATATTAGTTGTAGATACTTTGGTAGATACCCTTTA
TCAGGTTGAAAAATGTCTTTTCTAGTCCTAGTTTGCTAAG
AGTTTTTTCAGGAATGGATGTTACATTTTGTCACATGCTT
TTTCTGTCTATTGAGATGATCATACAGTTTTTCTTTTTTA
TTTTACTAATATGATAAATTCAATAGATTCATTTTAAATA
TTAAACATGTGCTTTTTTATGATAAATCCCCCTGCCTCAA
GATGTATTTTGATTTTTATGTAAGATTGGATTGGATTTGA
TAAATTTTTTTGAAATTTTTTGCATCTATGTTCACAAGAT
GGTCTGTGGTTTTCTTTATTTCTAATGTCATCTGGTTTTT
CTGATTTTGATAATGCCAGCCTCAAAGGATGAGATGAAAA
TTATTTCTTCATCTTCAATTTTCTGATCAGTTTATATAGA
ATTAACTTTTTTTTCTTTTAGATGGAATCTCATTCTGTTG
CCCAGGCTGGAGTGCGGTGGTGCAATCTCGGCTCACTGCA
ACCTCTGCCTCCCAGGTTCAAGCGATTCTTCAGCCTCAGC
CTCCTTAGTAGCTGGGACTACAGGCATGTGCTACCACGCC
CAGCTAATTTTTGTATTTTTAGTAGAGACGGGGTTTCGCG
ATATTGGCCAGGCTGATCTCAGACTCCTGACCTCGTGATC
TGCCCCCCTTGGCCTCCCAGGGTGCTGGGATTGCACGAGT
GAACCACCGTGCCCGGCCAACTCTTTTTTAAATATTTGGG
AGAATTCACCAGTGAGGGTATCTGAGCCTAAAGTTTTCTT
TGTAGATGTTTTAACTTCAAATTCAAGGTCTTTATGTGCT
GTAGGACTATTCAGGTTATTTATATCTTCTTGAGTAAGCA
TCACTAGTGTATGCATTTCAAGAAACTTGTCAGTTTCTTC
TGAGATGTGAAATTTATAAAGTTGCTCACAGTATTTCCTC
TTTGTCTTTTTAATATCAGTGGATCAGTAATGATGTCACT
TCTCATTCCTGATATTGGTAGCTTGTTTCTTCTCTCTTCG
ATTCCTGATCAGTGTTGTTTGTTCTTGGAGATAAATAAAA
TTGACAAACCTCTAGCCATACTGTTTTCTATTTTGTAGAT
TTTTGCTTTAATAGTTACTATTTTCTTTTTACTTTAGGTT
TAGGGGCCCTTACTTTCCTAGTTTATTAACATAAAAGGTG
ACATCACTGATTTGAGATTATTTTTTATTAATAAATATGT
TTAGTGCTATAATTTTTCCCCTAAATACTGCCATAGCAGC
ATCCCATAAAGTCTAATATGTTATACTTTTTTTCAATTCA
AAATACTTTTGATTTTTTTTCCTTGACCTGATGGATTATT
CAGAAGTGTATTTTAGTTTGTAAATGCTTGGTTATTTTCT
AGATATCTGTATGTTATTGATTTCTAATTTAATTTCATTG
TAGCCGGAGAACACATTTTCTAGTATTAGAATGCTTTTAA
ATTTATTGACTTGTTTTATGGCCCAGGATATGGTCTATCT
TGCTCATGGAACCATCTGGCAATGCGCAATAAAAAGCAGG
TTCCCAGCCACAGGACAGCCATTCAAAGGCAGGCTTCTAT
CCCTGACAAAAACTTAATGTTCCATGTGCACTTAAAAAGG
TACACATTTCGCTGTTATTGGGTGAGGTTGTTCTATAAAT
GTCATCAGGCCAAGTTAGTTGATAGTGTTATTCAAGTCCA
CTGTATCCTTGAGGATTTTCTGTCTGGAGACTACGGCTTT
ATAGTTTTTTTCAACTTTAGAAAAAAATTTTGTCCATTGT
ACCTTCAAATATTTTTTTCTGATTCCTCTCCACCCTTTTT
TCAGAAACTTCAATCACATATGTATACCAGGCTGCTTGAA
GCTGTCACATGGCTGTTCCCATTGTTAATTCTTGTTTCTT
CCTCTGTGTATTTCATTTTGGGGAGTTTCTATTGCTATAT
CTTACAATTTACTAATCTTTTCCTGTGCAATGTCTGTCTA
CTCTGCCATTAGTCCTATCCAGTGCATTTTTTATATCAGA
CATTATTCGATTGTTTTTTCTCTCTAGAAGTCATTTTGGG
TGTTTTGTATATCTTCCATGGCTCTATTTAATTTTTTGAA
CATGCAAATACAGTTATAATAACTGTTTAGTGTCTTTGTC
TAATTCCAACATCTGCATCATTTCTTGATCATTTTCGATT
ATTTTCCTCATATTTTTCTGTTTCTTTGTGTTCTCATAAT
CATTATTGCATTCCAGACATTATGAATTTTACCTTATTGG
GCGCTGGATATTTTTGTAGTCCCAGAAATATTCTTAAGCT
TTGTTCTTGGGACATAGTTAAGTTACTTGGAAACAGTGTG
ATCCTTTTGAGTCTTGCTTTTAGATGTGTTAGGTGGGACT
AGAGCAGTGTTCAGACTAGGGCCAAGTGTTCTCCACTACT
GGGGCCAGACCTTCCTGAGTATGCCACCCTGTGCCTCACT
TATTATTGGTTTCTCCAGTCTTGGTGGTGGAACAGGTGCT
ATTTGTAGCACTGTCATAGCCAATAAAACTCTTCTCTATA
ATCCTTCTAGATGACTATTTCTCAGGCCTCGATTATTTTT
CTAACATTCAGGTGGTTGATGAGTACTCTGCCAAATACTT
GAGACAGACCCTTTGCAGATCCTGAGGTTCTCTCTGTGTA
GCTCTCCTTCATAGTATTTGATCTCTGGTCTCACAAACTC
CAGCCACATTGGACTCCTCGCACCCTCCCCTCTGTCTCCT
CAAGTCATGAAATTTGCCAAGCTCTGCCTGAGTTTCCTCT
GCTTACATCTCAGACTAAAAACCCCTCAGTGGAGTAAGGT
GGGCTCCCCTCATTTTTTTTCTCTCTCTCAGGGATCACAG
CCCTTTGTTGCTTGATGCCCAATCTCTTGAAACTATTGTT
TTATATATTTTGTCTGTTTATCCTTTCTTTGCATCAAACA
GGATGGTAAATCCAGACCCTCTTACTCCTTCTTGTCCAGA
GGTAAAAGCCTCTAACTACATCGTCTTTCAAATTTCACAA
CCACTCTGTAAGCACTAAATTCATATTAGAATTATGCTTA
CTTTCTGGAAAGATAATTTGAAGGACAGAGAGATTAAGTG
AGCTGTCCAGGATTCACACCTAGGTCTGTGTGAGTCCAGA
GTCCGTGCTCAGAGTTATCATCAGACTTGCCTCTCTAGGT
TTGTGACACCCTCCTAACACTTACAGGTAGGCTTACCTAG
CCCATGACCAACCCCAAGTCATCCTCGCTTGAGGTCCACT
TCCGACCACACTTAGGCACTCAGTTACTTCTTCAATCCTG
GTCCTTTCAGTAGTGAGCATGGGTGGTGAGAAAACAGGAT
GTGAATAAGCAGCTCCAGATCCCAGTGAGGAAGTTAAAGT
TGGAAATGAGGATCTAGCAAGTGATACCTGGTGGTCCCAT
GTAGTGATCTTCAATAGAAAGCCAGGCTGCAAGCCACAGG
ACAGCCATCCAAGGGCAGGTTTTCCATCACTGGGAAAAAC
TTGGCAAGATTTAAAGGCAGAATAAAAACTTGGACAGGGA
TCAAAATAGAATTATAGTTTTCTATCAGGGAAACCTGCCC
CTGATAGTCACATAGTTTCTTTTCTATTTTCCCTAAGTGT
CGGCCGGGTTGAGAAATAAAGCGACAGAGTACAAAAGAGA
GAAATTTTAAAGCTGGGCGTCCAGGGGAGATATCACATGT
CGGTAGGTTCCGTGATGCCCCCCAAGCTGTGAAACTGGCA
AGTTTTTATTAGTGATTTTCAAAAGGGAAGGGAGTGTACG
AATAGGGTGTGGGTCATAGAGATCACATGCTTCACAAGGT
AACAGAATATCACAAGGCAAATGGAGGCAGGGCAAGATCA
CAGGACCACAGGACCACAGGACCACAGGACCACAGGACCA
GGGCGAAATTAAAATTGCTAATGAAGTTTCGGGCACCATT
GTCATTGATAACATCTTATCAGGAGACAGGGTTTGAGAGC
AGACAACCGGTCTGACCAAAATTTATTAGGTGGGAATTGC
CTCATCCTAATAAGCCTGGGAGCGCTATGGGAGACTGGGG
CTTATTTCATCCCTACAGTTTTGACCATAGAAGATGGCCA
CACCAAAGGGGGGCATTTTAGAGGCCTACCCTCAGGGGCG
CATTCTCTCTCAGGGATATTCCTTGCTGAGAAAAAGAATT
CAGCAATATTTCTCCCATTTGCTTTTGAAAGAAAAGAAAT
ATGGCTCTCTTCTGCCTGGCTCACTGGCAGTCAGAGTTTA
AGGTTCTCTCTCTTGTTTCCTGAACATTGCTATTATCCTG
TTCTTTTTTCAAGGTGCCCAGATTTCATATTGTTCAAACA
CACATACCCTACAAACAATTTGTGCAGTTAACACAATCAT
CACACAGGGTCCTCAGGTGACATATATCCTCCTTAGCTTA
TGAGATGACAGGATTAAGAGATTAAAGTAAAGACAGGCAT
AGGTAATCACAAGGGTATTGATTGGGGAAGTGATAAGTGT
CCATGAAATCTTCACAATTTATGTTCAGAGACTGCAGTAA
AGACAGGCATAAGAAATTATAAAACTATTAATTTAGGGAA
CTAATCAATGTCCATGAAATATTCACAATTTATGTTCTTC
TGCCATGGCTTCAGCCGGTCCCTCCATTCAGGGTCCCTGA
CTTCCCGCAACAGTTTTCTAATGTAAGTTTCTAATACAAG
TATAGTTTTTCTAATATAAGTTGTAATTTGGGGATAAGAT
GAAGGTAAGAGCCTGCTTCTAAAACAGGTGTGCCATTGGT
AAGGAGATAGTGGATGAAAGAGAAAAATGAAGTCCAAGTG
TGAGTACTGGGCAGCATACCCCCAGCCAGAATAACAGGGA
CAATGACTCAATGCTAAGCCCACAATATGACAGTCTGGGG
TGGCTTAAGATCAGGATCTCAGAGCCTGGGCAGGCCTGGA
ATAACAGCAACAGAGATAGTAGACCAGCTGTGGAAAAGTA
GAAATGAAGATCTTAAGGACTTCTTTGCCCCAGATGCCCT
GTCAAAGTCACTTTACAAACCTCAGTGGAGACACTTGCAT
TAGTTACAGATAATCAGGCATTGAGAATGGCTCAGTCCAT
AGGGTGGTGATCATAAGTTCAAACTTAAGCTCACAAGGCT
ATGAGCATTTGAGGAGACAATTGTTTTGTATGGAAGATAT
GTTCAACTGAAGAAGGACTGAAAAGTCTATGTTGCTACTG
GGTTTTTCTGACTCGAGCCTAGGACATGAAGGTTATGGAT
GAGAAAGGACCTTTAGAGCTGCTACATCCACAGAGACCAG
CAGTGATAGATCATAAGTCAGGTCAGCTCCCAGGCCACAC
TCCTTCCAGGAAATGGTATGGAGGCCTGCAGGAGAGGCCC
ACCCTAAGGGTGGTCAGTAGGAAGCATACACCATGGGAGA
TGTGCTCTACACTCCTCAAATAAGACATTCAGGTGGCAGG
CATGGTGGCTCATGCCTGGAATCCCAGCACTTTGGGAGGC
CAAGGCTGGCAGATCAGGTCAGGAGTTCAAGATCAGCCTG
GCCAGCATGGTGAAACCCCATCTCCACTAAAAATACAAAA
ATTAGCCAGGAATGGTGGCGCATACCTATAATCCCAGCTC
CTGGGGAGGCTGAGGCAGGAGAATTGCTTGAACCCGGGAG
GTGGAGGTTGCAGTGAGCCAAGATCATGACTGCCACTGCA
CTCCAGCCTGGGTGACAGACCGAGACTCCATCTTGATAAA
AAGAAAAGAAATGAAAAGAAAAGAAGAGAAAAGAAATTCA
AATGTCCTTATAGGTTTGACGGTGTGTCACAAATGATAGC
AACATTTCTTCAAGGTTACTTCACAGCTGAATCATTCTCA
TCCTTCAGGTCTCAGCTCTAATATCTTCCTCTGAGAGGCC
CTTCCTCACTATCTCTTCTCAAATGGGTTTTCTAGTTTCT
CTCTGACTCATCTCATGTCTAGAACTTAACAGATGAGACC
ATGAATCCTGAGGTCAAATTGTCTGGATTTAAGTCCAGAT
TCAGTCACAAACATGCTCTGAGAATTTTGGCAATTTATTA
ATATTTATCTGTCCACTTTCCATTGATTAAGTGGTCATTA
TAGGACCTATCTCTAGGATTGTTGTGGAGACTTACTAGCT
AAACATTAGGTTGAACCTATGAAATTGCCATTTGGGGGAG
TCAAAATGGTCATTTATCAACAATTTCATATGGATAAGCC
TGAAATATATGTGAGGCCTTAGAACTGGGCTGGTAAGCAG
TACATAGAGATGTTAGGTATTATAAATCAATCTGTAATTA
TTATTTTTTAAAATTTTTTAGAGATGGGGGTCTCACTCTG
TTGCCTAGGCTAAAACACAGTGGTACAACTAACTGACTGC
ATCCTCAAATTCCTAGCCTCAAGTGATCTGCTTGCCTTGG
CCTCCCAAAGTGCTGGGATTACAGGCATGAGCCACCATTT
CCAGCCTACTTATTTTGTTTATACCCCACAGTGGAATGGA
AGCCCCTAGATGGACCTTGGCCATCTTCTTTGTCACTCTG
TGCAGGGCACCTGGTACAGTCGCTGGAACACAGTCATTGT
TCAATAAATATTTACACAAATTTAAATATTTCAAACTTAA
ATATTTACATTTAAATTAAATATTTAAGATTTACAAAGAT
TTAAATATTTATTGAACAAACGAATGGGACATTTGTTCTG
ACCCCTTTAATAAAGACTGGACACAAAGCTCCTGGTAGGA
GGCATATACCTGTGACCACCTCATTCTCATGTCTCAATGG
AGAAGTAAGGATAAAAACAAGGCTGCAGGGTTCTGGTGCT
AACCCACCTCACCGCCTTGCTTGCACTCAACCCCTGCTGG
CATGGGTAGGGCTCGAAAGAGCTGACTGGTGTGTTCCCTG
TGGGATTCGGCAGAGTCATGTGCTCCTGAGCTGAAGACAG
CAGCACTCACTTTCCCAAAACAAGCAGGATTGCGAAATGA
ATAAATAAGAAATACACCCCTGTGTCTGTGTGTTTGTTTG
ATGATTTGGGTTTGTATATTTCATTGCCATAATGACAGGG
GTGAGCTAGGCTTTGGAGCCAAGTTCCCCTCTTCATCTGG
ATGGCCTGGGAGCCAGTCTGGAGGGACAATTAGTGAGCAG
AACCGCAGTGGGAATGAGTGCCTCTTATTGAATACGCAGC
TCAGGATCTAGGGGCTCACGTTTTCCTGACATAAAAACAG
ACTTATTTCAGGCTTATCTGTGCCAGCAGGTAGCTTGGCA
TTTTAGTAAAGTGTTTTCCTACATTGCCTCCTCAAGTCCT
GGCCACAGACTTTGCCAGGGGGGTAGAATCTGTGCTCCTA
GCAAAGCCTCTGACTGCAGAGCCGAATTTGCCCACCCCAT
GCACTGAGTCCCAGTCTTTGCTTTGAAAAGTACAGTTTAA
AGAAATAACCAAAAAACCCACTGCTTTGTCTACCCATAGA
TGCCTACTAGAGGCAAGACATGGGCTGGGTTTGTCCCTCT
ATGGAAGGCTTTGTGGTGTCATTACCCTGGCATCTGTGCT
GAGTCCCGGCGGCCCAGTAACCATGAGGCTTAGCCACTGC
TCCAAGGCCCAGAAAAGCAGTTAAGGGAAGTCAGGCTGCA
CGTATCTATTAGACCTTGTAATGGTTCTTTTGAGAATTTT
GCTCCTCTTCCTGCTGGTGTCTGTATCTGTGCATTTCCCA
TATATGTTTTCTCTTTTCTTGTTGGATTGTAATTCCCCAA
ACCCTTCCTTTCTCCTTTCAGCTCTTTAGAGTCTCTCCTC
CTTTGCCATCACTGCACTTCAGCATCTGGACCCACCAGCC
CAACAGAGGCCCAGGTTGAATTTTTTTTTTTTTTTTTTTT
TTTTTTAGACGAGTCTTGCTCTGTCGCCCAGGCTGGAGTA
TAGTGGCGCGATCTCGGCTCACTGCAAGCTCGCCTCCCGG
GTTCATGCCATTCTCCGGCCTCAACCTCCCGAGTAGCTGG
GACTACAGGCACCCGCCACCACACCCGGCTAATTTTTTTC
TATTTTTAGTAGAGACAGGGTTTCACCATGTTAGGGAGGA
TGGTCTTGATCTCCTGACCTCGTGATCCGCCCGCCTCGGC
CTCTCAAAGTGCTGGGATTACAGGCGTGAGCCACCGCGCC
CGGCTAGGTTGAATTTTTTGCCACTCACTCCTTTCCTCCC
TGCACTGGGCCCCTCAGTCTAGCTAAACATTTATTCCTTT
ACCAAGCACTCCATGCTCTTTTTAATGTCTTAGTTCCTTT
CTTCATCCTGCTTCCTCTGCCTGAAAATTCTTTCTTAACC
TTATATACCTGTCAAACTCCACATACCTTTTAAGCTGAGC
TCAAAAGGTCACTTTCCTGACTCCTTAACACATTATCTCT
TCCTGATTCAGCACTTTAGTATTATAGTGTAATTTCTTAG
GATTTTTCTGCTAGACTGAATGCTTCTTCAAGTTAGGGAC
CGTGCTTCATTTATTTCTATAGCCCTTGTTCCAAATATAG
CACATACATATTAGCAGGTACTCATTTAATATAAAAGTAA
GTAAATAAGTAAATGAATGAATGAATGGATGAAGGTCTGC
TGAGTATCAGATGCTTTCCTCTAAAAGCTCAGCACTCCTA
GGATTCTTAGCAATGCCCTTCCCTCACCTAATGTATCATC
TTAAAGAAAAACATCTTACATATAGACATCCTTGGGCTTT
TATCTTTTCCCTTTATTACAGTCTTGTGTGTAGAATACAA
ATCAGAAGTAAATATATAGGGGTATCCCTCAGATGGAATC
CCCCTATCCATTACTGACAGTTGTGCACCAGAAATGTTTT
TATACCCTTAGCCCTTCAACTTTAAACATGGCAGTACTGG
ACTACTTCTGTTTAACATGAATTGCCTATTTCTGACAGGT
GTCAAGTGTGGGGAAGATTGCCTTTTATTTTATTTCATTT
TATTTTACTTTATTTGAGACAGGGTCTTGCTCTGTTGCCC
AGGTTGGAGTGCAGTTGTGTGATCACAGCTCCTTACAGCC
TCGACTTTTGGGCTCAAGCGATCCTCCCACCTCAGCCTCC
CACGTAGCTAGAACAACAGGTGAGCACCACCACACCCAGG
TATTTTTATATTTTTTTGTAGAGACATGGTCTCTTTGTGT
TGCCCAGGCTAGTCTCAAACTCCTGGGCTCAGTGATCCTC
CCACCTTAGGCTTCCAAAGTGCTGTGATTACAGGTGTGAG
CCACCATGCCTGGTAGAACTTTGCCTTTTAGATAGATAAA
GAGATTTCCAAGGGGAAGGGAGACATTGCTGGCCTTCAAA
AGGAGTAAACAACTTACTGCCCTAGATTACTCCAGGTCCG
CATGCCCCATCTCCCCAAGCAGGATTCTTGTTAGCTCTTA
TTTGCTTACCAGTCTCTATCAACCATACAAGACCTTAGTT
CTTACACCTGCTCCATTCTGTTCTTGCATTTTTCATTATA
TTATTCCAGCATATAACCTTGGCCATGTTCCTGACTTCAT
TCCAATGGAAAGACCCATTTTTAGTATGTGGCTATTCCTC
TCCTGGCATTTTGACACCTAGCCCATCCCCAGACTCACTA
TTCATCCCAGATTGCCTAGGACAGTCCCAATTTATACATG
TTGTCCCAGAGTAATTATTAATAGCACCCCCTTTTATTCT
TATAAGTGTTCCAATGTAGATGATAAATTATATGATCACC
CCACCCATCTCTGGGTTTTCATCCTTCTGTCTCGGAACTG
ACAGCTCACTTACTTGTCATACCCACCTTGTAATATGCTG
AGATAGGACAATTCCCATCCTGACCTACTTCTGTCTATTC
CACAGCATTTGGATTGCTGGGCAGAGTCAGTAAATATGTT
AGAATGAAATTTCTGCCTCCTGTCCATGTTCCATAGACAA
ATATGTCCATGGTCAGCATGCGCATGTGCGCACACACACA
CGCACGCACACACACACACAAGCACATGTACATGCACACA
ATGGAAACAACATTGGCATCCTTGTTTTTCACAAAGAGAT
CTCCATGTGGTATAAAGTAGGGGAGGAAATGGTCTGGCAG
GATTGTAATGATAGATGTCAAACAGTGACACAGAAAAGAA
TTATAAAGGACCAAAAAGCTAGGGCCAGACAGTGATCAAA
CTATTTTCTTCCAATGGGATGCAATCCATTTTCCTTTCAA
ACCTCATACCATAAAGGGAACAGACATTTTTTGCACAGAC
ATGGGCACAAATAATGCTCACAAGGTCTTCCCAGCAGATG
CTCATTACCAAGCCAGCCACCAAAGAGTTTTCCCTTAAGT
TAAACCCTGTGAGTTTCTCACCTCATGGCAAAAGAGAACA
TTTGCCTGTTAGCGGTGTTTCATCAGTATGGCTTTCCATT
CTGCCTCCTCTGAAACCTGCAGAAGCCTAGAGGTATTTGA
TCTGTTAAGCATTTTATGCTGAAAATATCCCTTATTTAAA
ATGGCTTCATTATGCCTCTAGAATGTCTTTAAATAGCACT
CCAGGGTTACAAGCTTATCTAACTTGGTATGGGTATTCAT
TCCTACTCCCTAAACACTGCTAAAAATCTGACTCTTCCAA
GAAGGCTTCCCTGATCAAGTGGGGTCCAAGTGAGGTGACT
TTTTCCTTTTAATAATCATCTTTTCAACCAACATCTCTCC
AAGTATTCAAATCAGCAGAGGTAAATACGGACATAATTCT
TCCCCCAAATTCTACCAGCTTGAAAGAGAAATGTATGCCC
AGCTCAGCTCAGTGCTCTTCTCTGAAAGCCAGGGCTTCCC
ACCTATGCATCACAAGGTTACTGGTGTGCCAAGGCACTGA
TCTCCAATTCCTTAGTTGGCCAGGCTTGGGACCTAAGGCA
GCCAGAACTTATGAGTTATTGTCTCTGGGACTGAGCAGTC
TTGGTGGTCTTACTCCAATAGACTGTCCAATATCAACATA
TTCTGTGTTTGCCATGGCATAAAAACATTAGGAAACAGTG
CCATGGATCAACACAAACATATGGCCCTGGAACCAAATAC
GAATCTTGAGTTGAATTAGAAGGAAAAAAAATTGTCATTA
ATGTTATGATTAACAAGTCAAAAAGAATAATATCAGGTAG
AGAAATGGATGAACAATGTAAAACCATATCAGCTCTAAAC
ACAGCATAAATACCTTGGGTGTTAATACTGAAAATAATTC
ATATGCTGTCTACTTTGTCATTGATTCTCATAGCCTTTCA
CTTTTGTTGTTGGTCAGACATTACCTTCTGATGCCATCCA
AGGGAAATAACAAAGACAACTCAATTTAGCGAAAAGAGCA
CTGGCGTGGGAATCAACTGTCTCTGCTGATAATGGGGAGA
TTGTGGACAACTCACAAACTCTCCAGGTCTCAGTTTTTTC
ATCCTTTCAATTAAAGATTGATTTAGTTCTTTCAGTACTG
AAAACCTGTGACTCTGTGACCATTTGTGAACATCACTGAA
CCTGGAAATAAAAAGAAATGATAAATATATTGGGCTTATT
TAAATTCAAAAAGCCACCACTATTCCATTCAGATCTACTT
TGAGAAGCCAACCTGTAGTAGAGAATTCATACAACAGAAG
TAGAAACATCCAGGGCTCGCCTCTAACCCAGCCTCCTCTG
CCTCCAGGCACACATGGATTGTGCTCCCTTGGCTCCTTGC
AGTTAGGACCGTGTGACTGGTTCTGGCCAACACACTGAGA
ATGGAAAGGATGTGCTTCACTTCTGAGTCAAAGAATTGCA
TTGTGCAGTGGGAGACCCTGCAGCATTCTCTCCTGCCAGA
ACTATCCGGAAGTCCACGTGTTCCAGATGGCGCAGTGATG
AAGTAGCACTCCATCAGCATGGGTCCCTGAGTGGCCTGTG
AAGCAGAGTCCTCCACTGACTGCTATGGGGAATATGCTTT
TGATTTGGGAGATTTAGGGGCTGTTCATCTGAGCAGCATA
ACCTAACTTATATTGACTAATATGTTAATTTCACTCAATT
ATCCACTACATTTATTTTGTGGTTGTGTTGTTGGTATCTT
TAGAGAATATGCCCTTGGATAGAGGAAGAAAGGAAAGGCA
TGTTGTGTCCTTTTATTATTAATTTGTTTTGACTATGTTG
AGTTGTGCATGGATTACGAAGTGAAATCGAGGCTACCAGT
CTTGATAAGAGTTGATGATTCTCATATCACAATGAGAAAC
TCACTACTTTAGCCAGGCTTACCAGAGGCAAAAAATATAA
AAGTTGTGGGGGGAGCAACTGTATATTTTTATTATTGCAA
ACATACTCATATTTAGTCCCCATCACCAAGTGCCATACTT
TTTGACCTCTTTTTTAGTGGACACCTGGAGTGGCCCTGAT
ACATTTGTCTTTTGCTTCCCTGCACTTCCATTATGATGTG
AAATTCGAATGCCAGAGCCCCCATCAGCACCTCTGCTCAG
TGGTTCGAAGTGGGTTGAATTGTAGCCGGCAGCAGGGGGT
GATAAATGTAGCGTGAGCTGACTTTCCCCCAGAAAACTGA
AAATTGCCTGAGCAGTACAACCCACAAAAGGTTCCCGTAG
AGTGAATTTATCTTGCATTGTCGAGTGGCGAGGAAAAGAG
GAGAGATCAGGCATTCTATTTTTGCAAAGTCGCATTCGAT
CTTTTTCAACGTGCAGTCCACACATCTTTTAAAGGGGGCT
CCAATGGAAAAGAGTACCAGCCCAGGAACGTAGAGCAGAT
AAAAAGATTTATTTTTAAAGCTGTTGGAGTTCACGAGCAT
GCAAGCATTTCAATTTCAAGTCACTCACTCCCGAATAATA
ATCATGTGTTCTGCTGGAGTGCAAGTTATGTCACCCAATA
ATTCAAGATGGAGAAGATCATGTCATGGACCAGAGGATAC
AACCTACCATCAAAGGGAAAACTCATCTTTCCATGATATT
GACTATTCATTTAGAAAGGGACCTGTGTTCCTATCAGTGC
CCCAAATTCTCCTCGATCCTTGCTAAGCAGTTATGCCTAT
GCCAGATTATTCCCTTCTAGACACAATTTCATCAATGCCT
CATGAGTTGTCAAAGTAGCTGCCATTTTGGAATCCTCCCA
AGTGTTAGAAAGCAAAAAGAACCTTAGAATACAACTAGCT
TCATTACACTAGTCTTTAGAATGAGGTCTTTGGGGAAGTC
TTTCAGAGACAGGTCTTTCCCTGTTTCCTGGAATAACAGA
TAGTAATAACAATCCTTCTGGAGAAAGCAAGGATTGTTAT
AGGACTCCATTACATCACTCTAGCCATAGGTCAGAAGATT
TTCTACTACATGACTCTTGTCTTTTTTATGTTTTCAGGAA
GGTCCAGGGACTTTATTTAGCTTTCCTTACTATCTGGAAA
GCATTCTGTATCCTAGAGTCAGGCCCAAACCCTCTCCCAG
TTTTCTAGGTCCACCTACTCCATAATGACTTCCCCTGGCA
ACTCCAGCCCACAGATACTTCCCTTTTTCCAAACACTAAG
TACTCATGATCTGAACCACTACTCTCTTAACCCTCGTTGT
AAACATGTGCTATGGCTTCTTGTACCTCTTACAGCACTTT
ACACATAGTAAGTGATCAAAACCTAAACTCTCTCAGCTAG
GGCAGCAGTTACTGTAGCAGTGGTTAATAGCTTGGGCTCA
GAAATCACACAAAATCCAGTTCAACCCCAACCCTTTTAAT
TACTAGCTTGAGCACATTGGTGTTCCTCTCCATATTTCAA
TTTTCTCATTGCAAAGTGGAAATAATTATCATAATATGTA
CTTCATAGGGTCACTGAGAAGTCACTGAGATAATGCATAT
GAAGGGTTTAGCACAATGTTCAAAAATATGTGTAACACTC
AGTAAGTGTTGTTATTATCATGCTTGATGGTAATTTATGG
ACACTCCCTTTGTTGCTTTGCAGCCTGCCACCCACACTCC
TTTTACCTTGATGGAGCTTTCTGGGGCACATGAGTGACTC
CATTCAGGAAATTATTGTACCTAGGGCTGGATTTATGGAA
AATAAAAGTAGAAGTTTCCCGTTACCATATTGTGATACAG
TTGGCCAGAAGAATGTCTCTGGAAAATTTGAGCAAAATTA
TGATACGTGGAAACCCTCCAAGACACAGCAGTCAGGCACA
TGCCTGACTAGAGTAGAAATTATCCAGTGTTTCTGTTCAG
GACAGGGCTCCTGAATTCAAGTTGTTGCCCCAGTGACTAG
AAAGCCATCACATGGATTATAAGACCCACTGTCACTGATT
TTGGAACTGTGTTAAGCATTGAGACAATTCACCAACCCAC
CCAGCTGCTCACAGTTAGACATCTTCAGGGGAAGCCTGAA
GCAGGGCCTGCTACGGATGCCTTTCCTCTCTGTTTAGGTG
AAACAGATTAACCTCTTCATAATTCATTGTAACATTTGGG
GAGAGAGGGAAAGAAAAATTCATCGCTCCATGGTGTTTGG
TTATTATCTATATCTATTTTTATAGATAATGTGTACATAA
TCTATAGATGCAGATTTTTTTGCCAGACACTAAAGCCTGG
GAGGAAAACTCCTCTTATAGGCTTAGAAAATAACATGATT
CAAAACAATTCTGCTTTTCACCTTCAAATCAGAAGTTGTT
CCATGGAAACCATTCAAACCCCAAGCAGAGTGTTGCACTG
CCCATACGTAATGAGGAGAAAGCCTCTTTATCAATTACTC
AGAATCAGCTAAAACTCCTGCTCTAAACACCAATTGGTCT
AGCAGGGCTCTCTTTACTCTTGAACACAGCAGATCTTTCT
TTCTTGCTTTCTTTCTTTCCTCTGGCCTTTTCAAACCACA
AACCTGATTTCCCATCCCAGCAGACAACATCTTGCCATCT
GCTCCAACATCATCCAATCTCACCTGCAGGGCTTAGTCTC
TAGGCAGTTTGCCTCTAATGCCATGTGGTCATTTTTAATT
AAAGATTTCCAAAGCAGGAAACATTAACTTTAAAAACCGT
ACAAAAAAGAATGCCGAACGACAGTAAAAATACATTGTCC
CTTGGGTATGTCAAATACCACACAGAGATGATAGCCCATT
TGCAACATTTCAAAAATAATATTTCAACTGCCTTTATAAT
TAACAAAGTGAAAAAATAAGAAATGAAGAATAACAATTCA
GTTGAGTTTAAATAGAGACTATTTTATTATTTTGGTGTTT
GAAGTCACTGATTTCCAACTCCATAAAATGCATTACTAAA
TTAAATTTATTTTGTTTTTAAGTCATGAATTACGCCTCCT
CTACCCATAATAGAGTTCCATTTGTCATTCTGCTGATGGA
CTAGCCCATCTATAATGATCCTTGCCCCATACAAAAATGA
CTTCTATTGCTCACCTCTGCCTTCAGTTGTTTTTATCTTG
GCCCAGATGGAGTTACAGGGGGGTCAGACTTTCACCTCTG
TAATACTTTCCCCTTTGGGACCAATAGATGGTGAGGGTGT
AGACTTGTAGCCCTGAAGCACAGATTGAGGGAAATTGGGA
CATACCAGACGAGAACCAAATCTATAATCTTAATGATAGT
GATATTGTCCAAGCATTGGGGTTAAACACCCATAAGGAGT
GAACAAAAAGAGAGCTAGATTGGGTACAATTTCATAGTGA
GGGTGCTTGTTAGACACACCAGCATGAAACAAGAGCTAAT
ATTTGTCAGTAACTCTCTTTCATGGGCAAAATCATCCTGC
ACAGTTCACAGCACATAAACAAATTTAAACATCTGTTATA
TTTGGGGATTTGGCTTTAATATTTGTGGGGATGGGCACAG
GACATGAAACACTAGAAAATATTGTTCATTAAAGATAGAA
CAAACATGTCACAAGAAGATAAAGGAAAATCTGGATAGCT
AAGAGGTATATGAAGTTATGCTCTACCTCTCTAACAATTA
AAATGGATACGTTAAAACAAAAAAAGTGCTACCTTCTCTC
CATGGTACATGGTAAACATTTGAAAATAAAATAACAGAAT
AGCAATAATAACACCTACTATGGGCCAGACTATGTTCTGA
GTAAAACATACATTGACTCATTTACTCCTCAACAGGACAT
TATGAAGAAGATGCTAGTATCGTGCCATTTTACAGTTGAG
AAAACTGAGGGGAAGTGATGTTAAGGATCTTAACCCAAGG
TCACATAGCAGGAAAGTGGCAGAGCCAAGGTTTAATACCA
AGCACTCACGAGGATGTGGGGAAATGAAACATACGTGCAC
TGCTATTAGGAGATCAAACTGGTACAACCATTCAAAGTGG
AAATCTGGAAATGCTTAGTGGAATTAGATATGCTTCACCC
TACTACCTATAGCAATCCCACTCCTCTGAGATGTATATCC
CAGAGAAACAACACACAAGTGCATAAGGATATATAGACAC
GTATATTTACTGCAGCTCTGTTTGCAGGTATTCACAGATA
GGAAAATGGATAAATTAAATGAAATATATTTAATATATGT
ATTTGATCCATTAAATATACATATATGACAGGATGCTACA
TACTTGTCAAAAATAATGAACAGGATAAATTTTAAAATAT
ATAAGTAAGGGAAAGCAAAAAATAATGAGAGCACAAAACT
GTTTCTGTAATTTTTTAGTACAAACAACACAAAGTTTAAG
GCTACTTTTGTAAATAAGCAAATAAAATAGGCAAATGAAA
GTTGAGTCATTATGCTACACCAAATTATAGCCTCCATGAA
GATTCCACACCCTAATCCCCAGAACTGTAACTATGTTAAT
TTATATGACTTAATTGTAGATGTAATCAAGGTCACTAACC
ATTTGACCTTAAAATAAGAAGGTTATCCTGTATTGTTGGG
ATTGGTAAATGGCCCCTTAAGAGCAGAGAGGAAGGCAGAA
GCAGAAGCTGGGGAGATTAAGCACAAGAAGGATCTAGCAC
ACCACCGCAAGCTCTGAAGGTAGAGGGGGTACAAGCCAAG
AGATACATTAGCTTCTAGATGCTGAGAATGACTCTCACAA
ACAGCCAGCAAGGCATCGTATGCAACCAACAACTCGAATA
AGCTGGAAAATAGACTCTCCCCACAACCTCCAGAAAACAG
CCAAGGCTAGCCAACACCTTGATTTCAACCTTGGGAGGCC
CTTAGCAGAGAACCCAGTCAAGTCCGCTGGGCTTCTGTCC
TACAGACTGTGAGATAATAGATGTTCGTTGTTTAAAGCTG
CTATGCTTGTGGTAACTCATTAAGGCAGCCATAGAAAACC
AATCCAGTCATCCAGGATATACATGAAACAGTCAAGTGGT
GGTGCAGATAGATGGAGAGATAGAGAATGAAGAGAGGAAA
CAGCAGCAAAAATAACAGAATAAAAGAGAATTATTGCATG
GATTGATGTTAATATTGTATCATACATTGAGGACTGTGAT
CAATTCAATTCTGTGAATCTGAGGTCACGAATTACTATAG
AGGCTGGGGGTAGTGGCTCACACCTGTAAAATCCCAGCAT
TCTGGGAGGCTGAGGCAGGTGGATCACCTGAGTTCAGGAG
TTCAAGACCAGCCTGGCCAACAAGGTGAAACCCCGTCTCT
ACTAAAAATACAAAAATTAGCTAGGCGTGGTGGCGGGCGC
CTGTAATCCCAGTTACTCGGGAGGCTGAGGCAGGAGAATC
ACTTGAACACGGGAGGCAGAGGTTGCAGTGAGCCAAGATC
GTGCCATTGCACTCCAGCCTGCACAACAAGAGCGAAACTC
CATCTCAAAAAATAAAAAAAATGACTATGGATACAAAAAA
AATAGAAGGAATGAATAAGACCTACTAATTGATAGCACAA
CAGGGTGATTATAGTCAATAACTTAATTGTATGTTTTAAA
ATAATTAAAAGAGGCCAGGCATGGTGGTTCATGCCTGTAA
TCCCAGCACTTTGGGAGACCAAGGCAGGCAGATCACTTGA
GCCCAGTAGCTGGAGACCAACCTGGACAACATGGGGAAAC
CCCATCTCTACAAAAAAATACACAAATTAAATGGCCGTGT
TGGCGCACCTGCAGTCCCAGCTACTCCAGAGGCTGAGGTG
GGAGGTTAGCTTGAACTTGGGAGGCAGAGGTTGGAGTGAG
CCAAGATCACGCCACTGCACTCCAGCCTGGGTGACAGAGC
CAGGCCCTGTCTAAAATAAAATTAAATTAAAATTAAAACT
AAAAGAGTATAACTGGATTGTTTGTAACATAAAGGATAAA
TGCTTGAGGGAATGAATAACCCATTCTCCATAATGTGATT
ATCATGCATTGCTTGCCTATATTAAAGCAGCTCATGTACC
ACGTAAATATATACATCTACAATGTCCTCACAAAAATTAA
AAATACAAAAGTTTAAAAAATTACTATGCAGGTAAAAAAA
AAACTTGGTAACTTTTTGCAATTTTCAAGAACACTCTCTG
GTCTAAGCAAGGTGCAATTTTTCATGGAAGAATAAAGTTG
AACTCGTTTCTGAACAATCCCAACTTCCTTAGCCTATAGA
TTTGGAGAGTTTGCTTTGATAGAGTTGTCTTTCCCTACAG
TGGTAGTGGGGTAGCTCAGCAGGGTGATCTGAGGTCTCTG
GCCCATTGAGAGTTCTCCTCATTGGCCCCTGTCCATCTTC
TCTCCTTCCCCAGCTGGTCCCTTCCCTCTACACTGCAATA
CTCCACTTCAGCCCACCCCTAAATTCTATGGAAGATTTAA
TTCCTCTTTCTAATGTTACCCTCAACCACTGGCAATTTGA
GAAACCCCATTCTTGGCCTTCCAAACAAGCAGCATATCTC
TGCTCACAATAAATGTGGATAATTAGAGTGGGAGTGGAGG
TTTCTGTATGTCATGGCTTATAAATCTTAATTCACCAGAA
GCTTCTAGCCAGATATGAATTACTGGCCTTAGAGTATGAG
AAGGGTTTCATGTTTCCACTGAGCACACACATCACATGTG
ACCCACACATGCATCACATGCACACACACGCACGTAGCAC
TCAGACCCACGTGGCTCTTCCCAAGCCCAAGGGCAGGGAA
AAACGTTTTCTGAGTTTTCAGTCCTCAGGAGAAATCTCCA
TCCCTGTCACTCAGGAGGTGATTTTCCTTTGTCACATCCA
GGAAAACCCCACAAGCTCTGAGCCCTCAGTTGATTTGCGC
CCTAGTCCCAGATGGAGAAAGCAACCCAGAGCACCTGTCT
GACCGTATTTGTGACAGTAATTATCCAGGCATTGGACACC
AAGTCATTACCAGTGAATGAATTATTACTAGAAACAGTTA
GTGTCCAATAATGAAGTTAATGGGAGATAATATGACAGTC
ATTAGACTGACATGGCTTTCTTCATTGTTGAAGAAAGAGG
AACAGTCATCAAAAGCTGGCAACAGGCAGGCAGGATTAAT
CTATGTCAGGCAGTGTTTACGATAACGTCTCCTGGACTCT
CTTCTTGTGGCGGGGCCATGATTAGAAGGTTAGTGTTTCC
TATTGGAAGTCAGCATCAGCTGGTCAGAAGAGAGCCCACT
GTGCTGCAGTAAAACTGTCAGTCTTGCAGTTCCCTGACCA
TAGAATGCCCTTGCACATGGCTGTGTTTTCGCACACTCTT
GTTCCCTCTGTCTGAAATGTCCCTTTTCTTTCACCTATAA
AATTCCTACACTTCCTTCCATCCCTAACTCAAGTGTTACT
TCCAGGGTAAAATCTTCTACAAATAGTCTAGGAGAATTTA
GCCTCCCCTAATATGAGATGTCGTGCATTGGCTCGTTCAA
AGCTCTACTGTTATTTCTCAGTATTATGTTCTATTTATGT
GTTTACATGTCTGTATTTCCTGTTTCACTGAGACTGTCTC
AGAGGCAGAAGCTCTGTCTTCCTCATTTCTATATCACCAG
CACCTAGGAAATTACCTCTAGGTTCCTTACAAATATCTAA
TGAAGGAGGAAAGAAAGGAAGACAGAAAGATGGGAAGAAG
GGATGGAGAGAAGGAGAGAGGAACCAAGTTTCCAATCCAG
ACTCCGCACCACGACTGACAGCAAATCACTTAATCCACCT
TACCCTAAATTTCTTCATGTTCCAAGAGGAGGATCATCCC
TTCTACTTTTGACTTCATGAACTGGGAGGTAGATGAAGGA
GCTAGAATAGATACAGGATAGCACTTTGGGCTAAGATGAA
ATAATTTGTAGTACAAAGAGTTTTTATCTTTGTATTGCAC
TGCATAGAGACCACATCTTTTTGACACTGTATAAAAATAT
CCTTCAGTGTGATTCCACACCTCCCTGTGCATTTCTATGT
ATATGCATGGATGAGACTAGAACAAACAAATCCAGCTTGA
CTCACCAGAAAGAGCCAGAGCTCTGTGGGTAGCTCACGAT
ACCCCTGTGCCTGGAGAGTTGCCTTTTCCTTTAGCTTCAT
TCACCGCAGTTGGTGCAAAGTGAAAATCTTTAAGGAAAAA
TTTCTAGTTAATGGCAAATCCTTTTGATAAGACACAAGAA
GAGAATAGGTGAAGGGTAATAATTCCTTCCCTTTAATGGC
ACTGGTCTATACTGTGTGTATCTGATAGCAATTCCCTGCA
ACACCGCAAAATAAGACCTCATTTTCCAGATGACCCACTG
CGCCCTGAAATTGAAGCCACAGAGTTCTCGTAGAAGGATT
CTGAGACAGGGATGCACCAAAAGCTTAGGGGTGATCTGAA
GTGGTTGAAAGCCAGGAATGGGGAACTTTATATCCTCTTA
ACCTTCAATCCATCTTTCTACAGCAGGAGCTCTCAGCCTG
CCAGGCTAGGCAGAGGATAAAAAGAAGCATGACCTGAGCT
TTTCAAAGGTGAGAATACACTGCATCATGGAATTTGAAAA
GTAGAGACTAATGGATTCTTCCTGAATGTCAACTGGTCTT
ATGGATAAGTCAGGATTCTCCAGTGATATGGTTTGGCTCT
GTTTCCCCTCCCAAATATCCTGCTTAATCGTAATTCCCAA
TCTTTGGGGAGGAACCTGGTGGGAGGTGACTAGATTATGG
GGGTGAATTTCCCACCTTGCTCTTCTTGTGATAGTGAGTT
CTCAAGAGTTCTGATGGTTTAAAAGTGTGTGGCACTTCCC
CCTTAGCTCACTCGCTCTCCCATTCCACCAAGTGAAGAAG
GTGCATGCTTCCCCTTCACTTTCTGCCATGAATGTAAGTT
TCCTGATGCCTCCCCACCCATGCTTTCTGTATAGCCTGTA
GAACTGTGAGCCAATTAAAACCCATTTATTTATAAATTAC
CCAGTTTTGGGTAGTTCTTTATAGCAATGTGAGAATGAAC
TAATACATTCAGATAAAGAGAACAGGATATAAACAATATA
AGTAAAATACAATATACACATTTATTATAAGAAATTGGCT
TATGCAACTATGAAGGCTGGGAAGTCCCAAAATCTGTAGT
CGGCAAATCTAAAGACCCAGGAAAGCTCATGTTTAGGTCC
GGTCCGAGTCTGGAGGCCTGAGACCCACAAGAGCCAAAAG
TGTAAGTTCCAGTATAAAAGAAAGCAAGCTCAAGACCTAA
GAAAAGCCAATGTCCAAGTCCAAAGGTCGGAAAACATCAA
TGTCCCAGGTCAAGAAGTCAGGCAGGAGGAGTTTCCTCTT
ACTCAGCCTTTTTATTCTATTCAAGTCTTCAGTTGATTGG
ATGAGACCCACCCACATTAGGGAGGGTAATCTGTGTTACT
CAGTCTACCAATTCAAATGTGAATGTCATTCAGAAATGCC
TTCAGTGACATATCCAGAATTATGTTTAGCCAAATATCTG
GGTACCCCATGGCCCAGTCAAGTTTACACATAAAATTAAT
CATCCTAACTTAGAACTCCTTTCTACCAGCTCTCCTACTG
TGGCAGCACCAACTACCATGAGTAGGAATCCCATGAGGAT
CTCCCAACTAAAATGCACCTAGCATCTCTTCTAGAACATC
ACCCAGAATGCAAATCTACTGCTTCAGCAAACTGTTGCTG
CTGCCACGATGCTATATGGAAGCTCATTTTGACATTAAGC
TCCTTGAAGGAAGAGGCCATATCCTTTTTATTATTATATT
GTCTAATTTCTCTTTATGTCATTCACAGTACCAAGATAGG
GCCTAGCACACAATAGATTTTTTTTTCTAGAACTAGTTTC
TATTTCTCCTTTTTATGTACCAGCACTATGGCCACCTTAA
ACACTACCTATTCCTTGGACATCTCTATTGCTTTCCTACT
TCCCTTGCTTTTGCCCAAGTTGTCCTCTGGGCCTGGAATG
TCCTCCTCACTTCTACATGCCCTGCTCCTTCCTATCTTTC
ACAGCCCAGCTTAGACATCACTTGGTGACTATAATGGTTT
CTATACTATTTGTAAGTTCATCCAATCAGTGGTGGTACAA
CATCATCTCATCTCAGCTGTCAGTATTAAGCATTGAGTGT
GCCCTGGGCCAGACTCAGTTTTTCACACTGGATTGTGAGC
AGTAGGTTGCAACCCTGAAAACTTCGTATTCCTCCTTGCC
TGGTAAGTCCATTTTTCTGAGGTTCTAAGTATATGAATAC
TCACAGGGCTTAAAGCCTACCAACCTATGAAGGTATAGGC
CAGATGAGACCAGGGTGGCCATGAGGAAAGAATAACCAAC
TCCTCTAACATTGACACAAAGCCTCTTAAAGAAAGAAAGC
ACTCTGTTTCTCATCCAGTGCAGCCCCAGGCAGGAAGCTC
TGGAAAGGTAGCACTGAAAGCTTCTACAAAGTTAGTTAAA
TCAAGGCCAGAGATGGCCCTGCAGCCTCAACTTTCACAGG
GATAAGAAAATTCTACAAAGTCATTGCATGGACCTGGTCC
AGCCTTGGCAACAGATACCCTTTACGTACTTGGCAACAGA
TACCCTTTACGTACTTGGGTGAGTGGGCGATTATGTTAAC
TTTCCAGAGGCCACAAGTACTCCAAGACATGGTATATGAG
CTGCTGCCGTGAAACTGTATATTCTTGGAACAGTGTTAAA
GGCCCTAGGTGCATGATATTTTCTTAAGTCCTCAACTATG
CCAAACTGCAAAAGGCACCTTAATTAATTGTCATTTATGC
CAAACCATTTACCAGCATGACTTTATTAGCAGCAACAGAC
ACGACTCTGAGGAACTGAGAAAAAGAGCTCCTTCCTCTCA
GGTGACTGTGGTACCTGTGACCCCACTCTGACTGTACTGC
CTATGCGGGCCATTGAATAGGGAATTGGAGTTGGCCTGAG
ACAGCTCATTTGTAATGACTAGAGCATTAATTATAAGTAA
TTTGGAAAATGTCTTGGTGACTGTGTGTGCATTGAGTGGA
ACCAATTAAACTGGTGAAGTCAGGCACTTAGGAGGCCAGG
CAGCTGCTTCATGGATAGCTCAGGTGAAAAAGGAGCCGTG
AGGTGTCTACCCAGGGCCTGGTAGTCCTGTGTTAGCAACA
AGTATCCTCTCAGAGAGGCTGCCTCCAGCTGAGCTGGTGA
TGTTAGGCAAAAGGGAATGAAGCACAGAACGGAGGCTGAA
AGGACAAGAAAGCCCCCATTATTTTTGCAAAATTAAACAC
ACTTCTAAGAGTACTAAGGCTATTACCAGCCATTATCTGA
CATTAATATACAGAAGCTGATCATGAAAAGGGGTTGATGG
TCTCTTAGACTAAATCAGCACATACTTAAGCAATACACTT
AAAATGAAGGCAAGGCAATTAGCCAGTCAGGTCAAATATA
GATGTATTCAAGCTAACTCATGATGGAATTTTTGAGCCTC
TCTTGTGATCCACTGGGTTCCCTCCTGGCGAAAGCAGGTA
TTCAATAGATAAACTCTTCTTCCAATGTTGTTGCCTACAG
AACAAACTTATGACCTTCATTCCTCACATTCATAAATCTC
CAAACTTCTAAGACGTCATATTTCAACTAAATTTCTATTT
TGTTTTCCTTTTGTGGTATTTCTTTGGTATAAATAATTTG
TGTCCTATTTTGATGTCTTTTAGTTTTAAATCTATTTTAG
CCCCACACCTCATATGCATTTGGTTTTCCTTCCTAGCTGT
TTTTCCAGTATTTGTCTTCCATAACAGAGGTCAAAAAGCA
TTTTCTTAAAAGGTCTAGTTAGTAAACACTTTAGACTTTG
CGTACACTATGGTCTCTGTCAAAGCTACTCAATTCTGCCT
TTGTAACACAAAAGCAGCCAGAGACAATATACACACGAAT
AAGCATGGCTGTGTTACAATCAACCTTTATTTACAAAAAC
AGACAAGGGCAGATTTGACTTGTGGGCAGTAGTTTGCCAA
CCCCTGTCCTATAGGAACTGAAAGAAGAGGGCAGAGTCAC
CTGACAATTAAGCCTGCCAGCCTCTACAGATTTGCCTTTG
AAAGCACACGTTCGTGCCCCGTACCAATTCAAGCAGAGGT
AGATGGGCCACTGTAGCACTAACCCGAGGGATAATGCTGG
CCCAGAGCTGCTCTGTTACAACAAAGGTGGATCAGATCAC
TGATCTGCTCAAAGCCCCCAACAGCTTCCCATCTTACGAA
GAGCGAAAGGCAAAGGCTCAACCTCATCTGCAACCCCAGT
TCCATTGCTCTGTGATCTTATCTCCTTCCACTCTCTCCAC
TTACAGGTCTGGCCACTGACTTCCTCATATTCCTCCAGGA
CGCCAGCAAGGCTTCTGCTCCAGATCCTTGCCCTTATAAT
TTCTTCCTCCTGGAATGTTCTTTCTCCAAAAATCTGCATG
GCTCACTGTCTCACTTCCTTCAGATCTTTACTCAGAAACC
ACCTTCTTGAGGCTTTTTTTTTTTTTTTTTTTTGAGACGG
AGTTTTACTCTTGTTGCCCAGGCTGGAGTGCAATGGCGTG
ATCTTGGCTCACCACAACCTCCTCCTACCACGTTCAAGCA
ATTCTCCTACCTCAGCCTCCCAAGTAGCTGGGATTACAGG
AATGGGCCACCACACCCGGCTAATTTTGTATTTTTAGTAG
AGACAGGGTTTCTTCATGCTGGTCAGGCTGGTCTTGAACT
CCTGACCTCAGGTGATCCACCCATCTAGGCCTCCCAAAGT
GATGGGATTACAGGTGTGAGCCACCACACCCAGCCTCTTG
AGGCCTTTTCTGTTCACCCTATCTAGCATTCCACCTGGCA
TTTCATATCCCTCTTTCTGCTTCATTTTCTTTCCTTAGCC
CTTAACAATATTTAGTAATATGTCTCTATACTTATTACTC
TGTGATTATGTCTAGGTCCCTCTACTCCACTAGAACCCAA
CCTTCTTAAGGGCAAGGATTTTTATCTGCCTTGTTGACTG
CAGTATCCACGTTACCTAGAACGGTGTTCAGAAAGTACTC
AATCAATGTTTGTTAAATGAATGCATCCTGGCCTATATTC
CTAAAAGGATCCCCCTTAAATGGAAGCATGCTTAAATTAA
TGTCGTTTCTCTTTTGCCTAAGTACACATTCCTTTCCCCT
CTACCCTATGCATATGCCTACCTGGGAAAGATTAGAAATT
ATCATAGAATTAATGTAAAGAAGAAAAAATAAGATGATAT
TCAATTATGGAAGTCAAAATGTAGATTGTCAAAGCTCTAC
CATTGCTGGCAAGCCAGGCAATTATCCTGAGAAAGGATTA
CCCAAATCTTTTTATCTTCTTTAACACATCAACACCTAAT
CTCAGTCAGCACCAGGACTCAATCACAAGTGTTTATTCTC
TGGTGCAAAAGCCTGCTCTGCGAGGTAGAGGCTGTGGCTG
AGGGACGTGGAAGAAAATTCCGTTGAATCCTGGGTCTCAT
GGAAAGGAAGGGGATGAGGCACAGAGAACAGCAGTTCTTC
CCCTTCCTCTTTGTGGACATACGCTCAGAAACAGAAGGTA
AATTAGATAACTTACTAGGAGCACTCATGGGAGGACCATG
AATCCTGTTTCTCTTGGAGACTCTGGAAAGACCCCTGCTA
ACAAGCAGCCTCCCTGCAGCCTGGATCTTAGCCAGAGGTC
ATCTCTGGGGTGTGGTTGAAGGGAAGCCTGTGTTTAGGTT
GACTAAACCACTGCCACTTCCTGGATGATATGGCTGCTGA
GCTGAGAGCCACTGATGCCCCCCTAGAAACTTCCATGGCA
GAGCAAAATGACCCCACAGGAGGGCCTGGGAGTGGACTTT
CTGGCCAGCAGACTGACAGGAGACATGGTGTGAGGCCCAG
TAGTAAGATGCCTGTGCCAGCCAAGGTGAGGCCAAGTCAG
GCAGGGAGCTCCCCTGGCAGTGTTGGCTGAGACAAGAGAA
ATGAGCCTGAGTGCACCAGCCACACCCACTTCAGTGTCAG
AAACAGAGGACCAGGCAGACAAGGGACACTTCCAGCCAGC
CCTCGCAGGAGGAAATAGCAGGAGGGTGGGGGAGCGATTC
CTCACTGTAGCCGACCATGGCCAGATCCCACCAATCTGGT
TTCCTCTCCTTGAGCTCATGGAGAAACTACATTTACTAGC
CTCTCTTGCGGTGAGGTTGGGGCCTTGCCACCAGGTTCTG
TTCAGTGGAATCTGAGCAGTGTTGATGGCCACCACTTCAG
GCCTGGTCATCATCAACCCCGTACCCAATTCCTTATCATT
CTCTTTCTTCTGCCACAGCAAACACTCAGGTCATGTACTG
AGGGAAGAGGGACAGAGAGGGAGATAGATATTTTGATAGA
GATTAAAACAAAAGAGATGAAAAGAGAGCATGAACGATTG
TCACCACTTTAAGCTACCCTTTCTACATCAAACTGTGACG
TGGATGAGAAATAAGCCTTTGCGTTAAGCCACGGAGATTT
TTGGAGAATTGTTTGTTACAGAAGCTAGCATTATCGTTAT
TATTGTTGTTGTTGCTTGTAGAGATGGAGCCTCGCTTTGT
TCCCCAGGGTGGTCTCAAACTCCTGGCCTCAAGCTAACCT
CCTGCCTAGGCCTCCCAAAGTGCTGGGATTACAGACATAA
GCCATTATGTCCAGCCCTGAAGTTAGCATTATATATCCTA
ACTTACATGTCTACATCATTCCAAGTGACATGCACCCCTC
TCCCATATGCCCAAATGCTAGAGGCTTTTTTTTTCTCTCT
CTAGGGAGAGATTGATCACTACCTGAAAGGATTATTTAAC
TTTCCAACTTTTAAAATTGGACTAAGGTTTTATCAGACTG
GACATGTCCTTAATTTATTTTCCCACTAAGCGGAAGTTCA
GGAGAAAAAACAAATTAATCATAGGCAAAAGTGAAATTTC
AGATTTAATTCTTGTGCACATCTGTGTTAGGTAGGAACTT
AAATTTGTGATTCCATTACACACGATTTGGGAGAAGGGTT
TTCACGATAATTCTAAGATTTTGATTCTAGCTTCTAAGAG
TCTAATAAGAGAAAGTAAATGTTAGGCTCAAGAAAGTATA
GAAATAAGGAAATTTGCATAGGGGCTTGAGTAGAAAGAAC
AAAGTCAGTTTCTCCTACTGTACTCCTACTCAACAGTCAA
TACAGAAGACTCCTGTAACCTGTAGTCACCCAGAAGGGTG
TGGGGACCTTCCCCCCAGCAACCGCTAATCTATCAATTCT
GCAGCAAATTATTTAGTGGCCCCCAGCTGGGTGTCCTCTA
ATTCAATTCTAACACTGTTTACCTGGAGATAGTGTCAGAT
CACACAGGTTGAGGGTTCAGTCCCACAAGGCTCCACCGAC
TTCTGATGCCAACCACAAGTCCCAGGTTGTCTTACCCATG
CTTCCCATTGACCGGCTATAAGTCAGGGTTCCCACAACCC
CCTCCTTGATTCTATTAGTTTGCTAGGGTGGCTCCCGAAT
CAAGGAATCATGTCTACTGGTTTATTATAAATGATACTAA
AATGGATACAGATGCAGAGATGCACAGGGTGAGTATAGGG
GAGGGGGCGTGGAGCTTCCATGCCCTCCCTGGGCGTGCCA
CCCTCCAGGAACCTCCCCGTGTTCAGCTATCTTGGAAATG
CTCCCAAACCTGTCCTTTGAGGTTTTTATAGACACTACTT
GTGTTGCAAGGATTAGGTGTTACATTGTATAAAAATCACG
GAACCCGGTGCCTGGCATAACATGCATGTGCAATGATGAC
CAGTTAAAACAATAATACAAATTGACAAAAAGGGACACTG
AGAGAATTCCAGAAGTATAAAGTTGAAAGAAAACTTTTGT
ACTCTAGGTCCTACTTCCTGAAAGGATGCCATATTTTCAA
CACTGAAGGAGAAATTTCCCTCTCTTCTAGTCTATATCTG
TCTGTCTGTCTGTGTGCTTGTCTCTCTTTCTTTCTCTCTC
ACATACACACACACACTCCCCATATAACTACTTTATTTGT
ATTCAAATATGCCATTGCAGTCTTCTGCAAACATAATCAG
ATCCTAACTCAGAACCTCACAAACCTTGCAAATGGCCATT
TGGGACAAGCTGTAACACCCCATTGGGATCCCATCTCCAA
TAAAACAAACAACAGGTGTCTCTTCTTCTGAGTGGATTGT
GACCCCACTTCACCCTAAAGGGACTGATGTCACTAAAGAT
GTATCAGCAGAGAATGGATGACCACTCATGTAGGATGCTG
AGAGAGGGAAAATCATACATTTTTTTCTGACTGGCTTTGA
CCTTCCAAGCTGTAAGGAACGATCTATTCCTACAGACCCA
GCACCATTAGTTTCTGAAATAAAGGGCCCTCTCCCCATAT
AAATTGGAACCCACTCCCCAAATAAATTGTGTCAATTGTG
TCTAGAAAAAAACTTCACTGCCAGGTACCCCCTGGGCACT
GGGCTGCAACCCCCTTACTGTCCCCAACTATGCATGGGCA
GCATCTCTGTGTCCTTCTAGTCTGGTCCATGCTTCTTCAT
TCGATTTCCAACATCTGCTTGGAAGCTCTAACCCTAGCCC
AACTGACCAGAAACTTCCCCTTAGTTTACCCTTGCCAGCC
CTTTCCCTGGAGCTAGACTTGGCTTTATAGCCTCAACACA
AACTTGAACAGATCTTCTTGAAAACAACCTACATATCTGC
AAATACAAGAATCATTGCCTCTATAAGAAGGCCCTCTACA
GTGCCATGTTCTCACGGCCTTGGATTTTACTCCAGTCTAG
ATCCACCCAGAGTTCTGATTCTTTTTCTTCCTGGCCTGCA
GCCTTGGGTGATGCCCCTTCCCTGACAAGAGGCACCAGCA
TGTTCCACCACTTTGAGGAAAAGGACAGAAATGATCACTG
AGCAGCTGAGCGTGTCAGACCCTGGGCCACACACTTTCAT
CAGTTACTTGGGGCTTCTCCTTCTTTTAGAGTATAAATCT
CAAAAATATCTCTTACTTCTACATCTATGATACTTTTAGT
ATTTGCTAATTATGAAACATATAATGACAAGCAGCTACTA
TGAATTTAGTTATGCCTTTAAATGACTTTTTAATTGTATT
AACCCCAATGGTATACACACACACACAACACATACACACG
CACACACACACATATTTGGAAATAAGTTGTACAAATAAGA
ACAAGGCACATTTTTTACTCTTGCAAACAGTGCTTAGCAC
ACTGCATATCAATTAATCTTCAGCCCTCCCAGGTGACTAT
AGCTCATAGGTACATTCTTTACCACTAAGATAGGGAATCA
GGTGAGTGCTGAGGGCCTCGATTTGTTTTTCCACCACCTT
ACACTTGACATCTGACATTTCCTTGCATATACCTAGGTTG
TGCACAGTTCCCTCCTCACCAACTAACTTTACCCTTTCCT
CAGTCCTCAAGAAACAATGTGAAAAATGCAAGCAACCGTG
ACCTTAATGCAGAGAAAAACATTATTATACTTTAACCTAT
AAAAAATAAAGGATTTATCATTTACAAATGTTGATTTTTT
ATTATTACTTAGATGGAATTAAAAACTTCCTAAGTGATAG
TGGCACACTACCATTTATTATGGTAATAAACTGAAAACCC
TTGAATAGATGATCTTCATAACGATAAAACACCACGTATC
AGTTGTTACTTTTGGCCAGGCAGTTTATGTTCAGTAGCTC
ACTTAATCTTCAATAAATTCCTATGAGGAATTTACCAGAG
AGGAAACTAAGACTCAGCTCCAAATCCTAGGGTTAGTAAG
TGGCTTCAACCCCAGTTCTTTCTGTACAAAAACCAACACA
GTTAATCATTATTCTTGATGACTTGTTTTTCTAGAGTAGT
CCTAAAAGGAAGGAAGCTTTAACCACTGCTAAATTATTTT
GAGTTTTGGCCATTGCTCCCATTATTGATATAAAAGGCTC
AGGGAGGTCAGCTATCAAGATTCTGCCACTGATTAAAGCA
AGAAAACAAACAAAGCACATCTGGGTTCCAACTGGGCTAT
TCAATAGGTCCATGTGTTTCTCTGCCCACTTATTTCAATA
ACTTGAATGCTGAATGCAGTATGTGTAGTAATTAGGATCT
CAGACTCTGGAGCCAGACTGCCTGATTTCAAGCCCCGACT
CCACCCTTAACTAAGAAAACCTGGACAAGTTGTCACCGGA
CCTCTTCGTGACTAAGTTTTTCCTCATCTGTGTGATGAGA
GGAATAATCTCATAATTATATGAATTAATATATTTAAGTA
TTTAGCACATTGCCTTACACATGGTAGGAACTATGTATTC
GCCATTATTTCTTGATGTGAAGAAATACCTTGCATTGAAT
ATATTTCACTTGCCACCTTGAAATAAAAGAGAGCCAATAA
AAATAGATGGGGGGTGGGGGGCCGGGCGCAGTGGCTCATG
CCTGTAATCCCAGCACTTTGGGAAGGCGAAATGGGTGGAT
CACAAGGTCAGGAGTTCGAGACCAGCCTGGCCAATGTAGT
GAAACCCCATCTCTACTAAAAATACAAAAATTAGCCAGGC
ATGGTGGTGTGCACCTGTAGTCCCAGCTCCTCAGGAGGCT
GAGGCAGGAAAATTGCTTGAACCTGGGAGGCAGAGGTTGC
AGTAAGCTGAGATTGGACCATTGTACTCCAGCTTGGGTGA
CAGAGCGAGACTTCATCTCAAAAAAAAAATAGGAGGATAA
AGGAGTTAACATCCAATGGCCACCATCCATCTGACAGGAC
TCGTACATCCTTTAAACACTCAGTGAGATGAGCCTTACTA
TCCCTAGCGACGGAGTCACCTGAATCCACGTGCACATCAA
GCATTAGCTGTACCCAGAGCTGCATGAGAAGCAGATGGTG
GAGAATGGAAACCCAGTTATCTGACTCTAAGGTTTGACTT
CTACCCACAAAAACATGATATAATCTTCTGTAATTTTAAC
CAAACTCAGTGACATTTGGGATTAGAACTGAAGAGAAAAA
TCTCATGAGGAAAAACATGGTTCTTCGCCATTTAAAAATA
CCAAAATGAGCACATCACCGTTAGCATTTGCAATGAATTT
AAACTCTTTCTTTATACTGGATATTGTGTGACATGAATCA
CAAATGAGGATTTTACAAAATGCTGTGCTCAGAGTTGGCT
GTGGGATGAGTGTGAGTGACCTCCATCTCCAGTAACTTAT
AGTTTAGTATAAGAGATGGCACATAATAATTAATTCATTT
TGGGTTTAACACTGATTAGGATGAATATGAGAAGGATTAT
CCCAGGTGGAGAGGAAACTTCGAGCAAAAACATTGAGGAG
GAAAGAAAAAAGCAGGGTGAATTTGGAGGGTAGTATGTGG
TTCTCTTCACAAGGTTGGACTGACAGCTAGCATTTCTTAA
GTTCAGGTAGGAACTCAGGTGGGCAAGTAGAAGTTGGGAA
GATGTGGGTTTGTATCTGGCCACAGACACCAATACACAGA
AAGGTCAGGCAATTTGCTGAATATTTCAATAAATTAGCAC
CTCCGAGACCTGCAGGTTCTTCACATCAGAGGCTCTGGGA
CCTCAGTCATTCCTCCGTCAGCATCATCCAGGGTACCCTG
GAGTCAGGGTCTCCACTCGCCCAGGGGTCAGCCCATTTGT
CATCTACAGCAATTAGAAGGCAGTGGTACCAGTTCCCTAG
GGCTGCTGTAACAAAGTACCACAACCTGATGACTTAAAAC
AAAAGAAATCGATTCTTCCACAATTCTGGAGGCCAGGAAT
CTTAGGTTTCTCCAGAGCCATGCTCTGGAGGTGACCCCTT
TCCTTGCCTCTTTCAGCTTCTCATAGCTCCAGGTGTTTCC
TGGCTATGGTAGCATCACTCCAGTCTCTACCTCCATCTTC
GCATGGCACTCTTCTTTCTGTCTCCCTGGGTATTCTCCTC
TTCCTCTAAGGGCACCAGTCATTGAATTTAGGGACCACCT
GAAATCCAATATGATTGCATCTCAAGATCCTTAACGAAGA
CCTCTGCAAAGACTATTTCAGATAAGGCCACATTCCCAGG
TTGCAGGTGAACATGAAAATTTGGGAGACACTTTACAACT
TATTTTAGCAGCCATGAGACCGCACATGCAGGAGCCAAAC
ATCAGGCTCTGAGGAGCCAGCTTCATGGCCACCTCTGCTG
CCACTGCCAAGCTATGAAGCATAATCAATGGCAGCCCTCA
GTTGCCTACTTTTGGCCCCACAGGACCTGAGAGTTCACCC
ACATTTCCATTCTGCCTGCCTTAGCTATCTCCATGGATCA
GGTGGGCATATGGCAAAGTTCACATTTTGAAGTGAGAATA
ACATTTATTTTGAACCCACGCTCCACTGAACAGGAGTCTG
AGGAGGCAGCATGTACATCCTGCTTCCCAGAGGGCTGTCC
TTGACTCGTGGAAAAACACTCAGAATAAAATGCCAAGCTA
GAGAACCATGACCTCCTATTAGATGTGCTGGCTGGAAAAC
ATGACACACAGATAAGGAGTAGGAAGGCCACAGGGGAGCA
GGCCTCGGGGGCACCATGCTCCATCTCACATCAGCTCAAA
TGACATAGCCCACAGGCCCAAGGAAGCAGATCTTTCTTAC
TGGTGACTGAGGGGTGGCATTGACCCAGAAACAGGTGGGT
AGGCAGCTCAAGAACACAGGTCTCCAGAGGGACAATGGGC
TCAGGAGAGCTGATTCTGCACTCAACACCACACATCTCAG
CATTTTGTCTTTCTCTAATTGTTTAAAACAGGACTTTTGA
AACTGAGCCTGTGGTTAGACTTCCAGCAGGGCAAGAATCC
CCTGATAACGAATGCCAATTGTTTCCTATCTTCACCCAGG
CATTTTTCTGAGTATGTGGTCGATAGTGTTTGTCAGTATT
CAAAGGGGTCTCTCATTCCAAAATGGTTAAGAAACATGGG
ATTTCCCGTCTTCTCTTTGTGTATTTAAAATTCCGTCAGG
GAGCTCTTGTTCTCTTGTGTTCCAGATGCAACACTAGAGG
TTAGGGGGTTAGGGAAGAGGTGTCAAATAGACTCTTAACT
TGTTGATTGATTTAGATTTAAGACCAGGCAGTCAAAGATC
TTCAGTCCCCTTCCCTATTTTATCACAGATCTTTTGGTGG
GAAGCTCTTATGTAAGTTACTGAGACCAGAATGATGAAGT
TAAGATATTGGCTCCCTACAGAATGTGCCATTCTATAAAA
AGGGACTATTCACAGAGCAGACATTGACATTTTGGGCCTG
GCTGGTCAGCATTTAATGGAACTCTTGTAGGCTGCTGCAA
AGGAGGCTGTGACTGTCAGTCTGTTTACTGTGGAATCTGG
CTGATCTTCTCTAACAAGAATTACTGAAACATTCGTTGAT
TCCTTGTATTGTTTCAGTGTTCTAATAGAAAAACTGTCCT
GACTTGGTAAGCTCAGGGAGAAAAAGGCTAACTCTATGAA
GCACAAAGCCACTTGCCCTACCCATGACTTGTTTTTGTAT
GGCCCATAAATGAAAAATGATTTTTACATTTTTAAAAGAT
TGTAGAAAGCAAAACAAAATTAAAATACCCCTCCTCTCCA
CCACACACAAGAAAAGAATATGCAATAGCAAAGAATAAAA
TATTTACCTTCTGCCCGTTTACAGAAAAACTTTGCCAATC
CCTGGCCTACATTATAATAAAATAAAACCTGGTTCCCAAC
CACAGCTTCAAAAATTGAGATAGTGTAGAATAGGGGTAAA
TCACACTTCATCACCGTGGATGTGACTGTGTCTGAAACCT
GGCTCCAACACCTACTGGCCGATGACCCTAGACCTCAGCC
TCTTTAACTGCAAAATGGGGATAATGAAAATACCTCCTCA
GTGGATTACTGATAGAATAACACAACAATTACACATTTAT
GTATTTATTTATTTATTTTGAGACAAGTTCTTGCTTTGTC
ACTCAAGCTGGAGTGTAGTGGCACCATCTTGGCTCACTAC
AGCCTCTACCTCCCAGGCTCAAGTGATCCTCCCTCCTCAA
TCCCTCAAGCAGCTGGGAGTACAGTCATGCATCATCATGC
TCAGCTAGTTTTTGTATTTTTTGTAGAGATGGGGTTTCAT
CATGTTTCTCAGGATGTTCTCAAACTCCTGAGCTCAAGTG
ATCTGCCTGCCTCAGCCTCCCACAGTGCTGGGATTACAGG
TATGAGCCACCATACCCCACCCAATTACATTTTTAAGCAC
TTAATATATAAGTATTTAATACAACTAATAAACTTAGTAA
GTTCCAGTAGTATTTAAAATGCATTTAAAAAAAACATTTT
TAGGCAAGGAGAGGAATCCAGACTAATAAATCCTATTCAT
CTAAAAGTGTTCTAAATGTTAGAGAGACCTCAAAATACTG
TCTAGCTCATCTGTCAGCCTCGAAGCTGATATACTGTAAT
TCAAATTTTATTGGTGAGAAAACTGACTTCAGAGAGGTCC
ATTGACTTACCAAAAGTTACAGTTTTCTACATCCTACATT
ATAATGCCTATTGTGAAAGGGAGACGTTTTGCACTCTCTA
CTCATTCAAGATATATTCATTCATTCAACAAACAGTTAAA
GATCAGCTGCCACATGCCCAGTACAGCATGTGGCATTAGA
GATGAGAGAGAAAGAGAGACCCTGCCCTCAGAGAGTGAGC
AGAACTAAAGATTTGGCAAACAAATAAGTGAAGAATATAG
AATTCTACAGATGCTAAAATAGAAGCCTATATAAAAAAAA
AAAGGGGGGAGAAGACCAAGATTCTAGGTTGAGGAGATGC
TCCCAAGGCAGAGGGGGCAAGCAGGATAGGCAAAGGCCCA
GGTACATAAAATAATCCAGCATGTTCTAAGAACTGCAGGG
AGTTTTGCACACAGTAAAGGGCCCATGATGAGGGCAAGTA
GGGACCAGAGTGTAACAGGCCATATATGGTATGCTGAGAA
GGTTGAAACTCATTCTGCAGCAACTATTTTGGAATTTTAA
GCAAGGGAAAGATCAACATGGTTTGCACTTCAGAAGAATC
ACCCTAGAAGCAGTCCAACGTGTGATGGATGCCAGGGGAA
CACACTGGAGGCAGGGAGATCAATTAGGGGTTGATACGGT
TTGGCTGTGTCCCCACCCACATCTCTTGAATTGTAGCTCC
CACAATTCCCATGTGTTGTGGAAGGGACCCAGTGGGAGGT
AACTACTGAATCATGGGGAAATATCTCTCCCATGCTATTC
TTGTGACAGTGAATAAGTCTCACCAGATCTGATGGTTTTA
TAAAGGGGAGTTCGCTGCACAAGCTCTCTTCCCTTGTCTG
CCACCATGTGAGATGTGCCTTTCGCCTTCCACCATGATTA
TGAGGCCTCCCCAGTCACATGGAACTGAGTCCATTAAACC
TCTTTTTCCTTATAAATTACCCAGTCTCAGGTATGTCTTT
ATCAGCAATGTGAAAACGGACCAATATAGGGGTCTATCAC
AAAAGACCAGATAAGAGAAGAACAGCCTGAGCTGGGACAA
GAATGACTTAGAATGTCAGGAGAGAAGAGGGAGAGAAAAA
AGTGAGGCTGGAGGCAGGGTCTACAGAATTCCATAGCCAC
TTAGATGGTCACATGGTAAAGCAGAAGAAAGAGCAAGGAT
GGGTCTTGGATTTCTAGCTGAATGCGCAGATTGTGGGGTC
ATTTATTCAAAAGAGATAAAAAAGAAATGATCCTGTTTTG
AGGAAAGATCACCACTGATTGTGTTTGGGACATGATGGAG
TTGAGCAACCTGTGAGGCATCCAGGTATCTCGTATCTGGG
ATACAAGACTGGGGGCTCAGGCTGAAGATCCAGGCTGGAG
ACACAGACACATGAGGAACCAGGACATAGGAAATAGGTAG
AAACCTGAACACAGATACAATTCTCAGATCAAGTGAGAAC
CAAAGAAACACAAGTGTTTAAGGAGTAGAAAAAGGAGGAG
AACATGAAAGACCATCACACAATTGCAGTTGAGAAGAAAA
TGTCAAGATGATGAAAAACCCAATGAAACTGTCATCTCCA
AAGCCAAGGGAGGACAGGAGTTCAGAAAGAAAGAAGTAGA
CGACTCAAAGGTTACCTGCTGCACTAAGAACTGAAGAGTC
CTTTGGATTTGTAAACAAGGAAGTCATTAGTGAGATTTAT
GAGAGCACTTTTCTCAGAGCAAGATAGCATAGGGCCGTGA
CTGCAGGAAGTTGAGGGATGAACAGGAGGCTGAGCAGGTG
AAAGCAACCAGAGGAGATGCCCTTCCTGGGGCTCGGTAAT
GAGGGTTGCCTGGAAAGGAGGGGGTGGAGAGAAATGCAGG
ACAGAGCTGCTATTGTTTCTGCCTTTTTCATTGTTGTTTT
GCCTTTTTTAATTGTTTGTTTAAGAGACGCACGAAAATTT
TCTCAGGGTTTGGGAACTGTATCAGAAGTGAGAGAAATTT
TGGAAATCTATAAGCAAGAGGAAAAAAACAGTGGATAAGG
CTTATTTAAAAAGGGAGAGAGGATAGGTCAAGAGTACAGG
TAAGTCAGGCATGGTGGCACATGCCTGTAGTCCTAGCTAC
TTGGGAGGCTGAGGCAAGAGGATCCCTTGAGCATAGGAGT
TGGAGGCTGTAGTGTGTTATAAACACACCTGTGAATAGCC
ACTGCACTTTAGCCTAGGCAACATAGCAAGTCATCATCCC
CTACTACTTCGTACAGACAGAGGAGGGGCTAGGAAAACTG
ATTGAGGCAGGTGCAAATCACCAGAAGTAAGAGTCATGGT
AATAATAATAATAATAAGCCCTCTAATACAGCAGGCACAC
TTTACATACATTCAAAAATACTACACACTTAATATATGTT
TACATATGTTAACTTATTTCATCTTCTCAAGAATTCAGAA
AGCAATACCTTTTTTATTCCCTATTTATAAATGAGGAAAC
TGAGACACAACGAGGCTAAACAACATGCCCCCGATCACGG
GTTAGTAAGTGGTGGTTGTGGGATTCCCATGCCCGTATGT
TTGTAAAGTCAAGGCACGATGCCTCACAGCCTCACAGCCT
CAGTTATTTCTGTGATGTACAAGCAAGACTACCAGCCAAG
AATAATGTGGGGTGCGTGTGTGCCCTCCTGGTGGGCTGGT
TGGTGACAGCAGTGATGAGGTGGGTGACTTGAGGCCAGTG
AGGATGTGCTGACCTCTGCTTATGGGAGGGGGCTTCCCTG
AGGCTCAGCTTCAGTTAGAGGCCAAGGTTAAGAGACGCCC
CTCAGCAGCAGTCAGTAGTCAGGACCAGATTAAAAAGTGC
ACGGCAGATGAAAATACCCACATTTCATGCTGAAACATTT
CCAGGGATCTACATAGCTCTCAGGATGAAAACTAGAGCCC
TTGCCCGTGGCCCACAAGGGCTGTGGGATGGCACCTGTCT
GCTTAGCCTCGCAGGCTCACCCTGCCCCATCCCCACCCCC
TACTCAGGGCCTTGCAACTGAACTTGCCTCTGCCACTTGT
GCTTTCTTTCCACTCTCCTATCATCTCTTTTCATCCATTC
TAATGTCAACAAAACATTACTCCCTAGGTCAATACTCTCC
ATATTCATTTCTAACAGTGCTTTAATATTCCAGGCTCCAC
AGCCACACTTCTTGACGTTCAATCCTGGCTCTGTCACCTA
CTGCTTATAAGGCTTTGAACAAGTTACTTCACCTGTCTGT
GCTATTAAATGGGGGTAAGAACAGAGCCTGCCTCAAAGGG
TTATTAAGAAAATTAAATAAGTTAAAGTATGTAAGATGCA
TTGCACAGTCCAAGTATTCCATAGGTACTAAATGAATTGA
AACTGTATCTGTTTTATAACACTTGTTTCCCCACAATAGC
ATCTATCACTGTTTTAATTGACTAAATAATTGCTTAATTA
ACTCTTTAATTCCTGACAGCTCCAATCCAATGGCATAGAA
GATCTCTGAAAGCTTGGGGTAGTCTATCGCCTTCTTCATC
ATATTCCAAGGGACTGGCAGAAACTAAGCCACCAAAAAGT
ATTTGTAGAGAAAATTGAATTTATTTGACCAAGAATACCG
AGGGGGATAGAGGATGGTTGATATGATGTGAGAAGGGGAC
AGGACTACAGAGGAAGTGAAGTTTGAAGGGGACAAGGTCA
CTTTGGAGAGCACTTTAGTGAAAGCAAAAGAGGAAGCAAG
TTCACATAATAAGAGAATTTTATCAGGGATTGAGAAGTAT
TTGAAGTTTATCACCCTATTCAAAAAAAAAAAAAAGAAAA
AAGTAAGTAATTTGTACTAACGATATGATGTAGGTTGTTG
AAGTGAATTAGAGCAGGCATCTTCTCATTCATGTGCCCAT
CTGGAATGGTAAGAAGCATAAAGTCTCTAAAGTCAGGCAG
AACGGGGTTTATAGTCCCTGCTCCTCCCTACCTCTGTAAG
CATGGGAAAGTGCCAGCTTCAGTTCTAAAATGGGGAAGAA
AATACCACCTTGCCAAGTTTTGATGGATGAACGAAAATGT
GTAAATAAAGTTTGAGGGACATAGTAGATATTCAGTAAAT
GATAGCTGCTCTAACTGTAACAGTGATTATTCATGCAGAG
ATGTATTCCTGGTTGATTGTATGCAAATCAGTTGATGCTT
GAAATGCATGGCTGTGTTTGCCGGATAAAAGAATCTTGTG
TTGAAGCCTTTCATAAGACACAAAATCATCTTGTGAAGTA
GTGACCCTCCCATTATTTAATTTGTGTAGTTCTTTTACGA
ATGCTGGAGTATGATAATGCATAATAATGTGACTATACGG
TTAGCACCCATGGACAAAACTGTATACCTGTTGCAAAGAC
CCAGATAGCTCATAGGGCAATTACCAAGAGAAAAGTCCCG
TTACTTAGTCCAGAGGCTGAAGGACAATAGAACAGTCTTT
TCTCAGGTTTGACCTTGAATTGTTACAGCATTTAAGAGGG
TAGTCTTGGGTCATGCATTATAAAACCTGGGTTCAAATCT
TGACTCCATCATTTACCAGTTTTTGTGGTCTTGAGCCACA
TAATTAATTAATCTGTTTGAGCTTTTGTTTTTTTATCTGT
AAAACGGGATTAATAGTACTCACTGCACAGGATTGTTGGA
AAGAAGAAATAAAATAATGCATGTAAACCACTTTGCAGCA
TGTCTGTAACATATTAGAAGCTAATAGAGGGCAGTCTTTT
TTTCCTCATTCATTAGTGAACCCCCATGCCCACACGGATA
TAGACTGAAACGTAAGAAGTAAGAATCCCAGTCAAAGGGC
CATCTGAGTTTGCAAGACCTTTGGTAAAAGAAGATATAAC
CTTTAGCCTTTGGGGCAGGCAGGATGTGGTAGCATCGGGA
ACCCATACAAGAAGTGAGCCAGGATATTTAATATATGTCT
CATATTTCTTGGGCTTCTTTCACTGTTGCTTTCTCTTATT
ATTCAGTTCAGTAAAGTCTTTCAGAAAGATCCATTTTGCT
TGGCTCCAGACAGGGCCTCCAAGGAAGGCATTTAGGCTTA
GATTGGGCCAAGGAAGAAAGGCAGAGCAAGTCAGCCACGT
GGGTTGTTATCTCGGGAGATCCCAGAGCCAAAGAACCCCA
GGCATTGGCCACATGGGCAGCACTTGGACTGGGGCCTCTC
CTGCATGGAGATTCCCCCTCCAGAGCTCATCTTCAGAGCT
TTCGGTTTGAATTCATAAGGGTGATTTTTCCACTTACACC
TCTCCAGTTACCTTCTAAGTAAACTTAACCATTTCACAGA
GATGGTTCACTAAGACACACTGGAGTTTGCCCAGGGCTTC
TGGTCTCATCACCTAATGAACAGATGAATAAAATAAGGAA
AAAGAAGCATCAGGTCCATTATCTACAGAAGGCCAGAATG
GGTGATAAAAGTCTCCCTGAAGCTCCCTCAGCTCTTCCCC
TCCCCCTGTTACAATAGGTTCGGCAGCTAAGCTTCAAAAG
GCAGCCCACATCTCCAGCCCCGGCAGTGCTGGGTAGGCGG
CGAGGGAGGGTGCTCTTTCTCGGTGCACATTAGCCAGCCT
TTTCTTGGGGCTGCCTCTCCGAAGGCCCCTTTGGCCAGAG
CAGTCTCTCAGAAGCTGGAAGACAGCCCAGCCAGGGCCTC
GGGCAACACATTCATGCTCTGGCCCCAACCACCCCTGCCC
TACTCCCCAGGTTTAATTTCATTTTAATCAGAAGTATAGA
GAAGGACATTTTCAGCAGATCAAAAGGACATAGTAAGCAT
AAAAGAAACACTGTCACAGGGCAGGAGCAGAAGACACGAT
ACCCACTGAGAAAGACAAGCTGCTTTCTGGGATGCCTTGG
GGGCTGGGAAACGGTGGTCTGAAGTTATCTCTCAGAGATG
CAGAACTCTGCAAACAGACTCTGCAGTTTGGAACTGGGGG
CAATATTGCCCTGAGTGAGTTGGTTCTGCAAAAAAGAGCC
AATGCTGGGAGCACTGAGCTCATCAACTCCATAATCCTCC
CACCATCCTTGTCTCCTTTTTCTAACCATTATGCAGCTCG
CTTTCCAGACATAGGAGAAGACTAAGGCATTGTTGCATTG
TCTGTGTACTTCAGGGATATACAGTATATTTGCAAAGATA
AGACTATTAAAATTCGTGAATAATATTAACTTATTCAGAA
GTGCAACCATCCAGAACACAGGCATAAGCAAAGAAGAACT
CTGAATCATAATATGTGTCTGCCCTAAACCAGGGAGGATT
CTGGGCTACTGGTAATTATCTATGTCTTGATGTAAGTGAT
GATTACATGGGTATTTACTTTGTAAAAGTTCATGGAGCTT
TGCACCTATGATTTGTCCATTTGACTCTGTATTATACATC
GTTTCTTTAAAAAGTTTGCAGAAAAGCTCCTACCCTAAAC
TACAATTATAGGAAACCCCCGACATGTCCTCCTTCAGAGC
CTATTTACTCTTGCTTTAGATAAAATTTAAGCAAAATGAG
TTATATAATCTCTCGGCCATCAACGGTTGTCAATGGAAGT
TACTGGAGGTAAAGAGGGGGCAGTGGTAGATTCTATTAGT
CTCATGTACACTGACAATGTGAAAAGTCTGGCATAAAAAG
GAGGGTAGACAGAATAGAAAGAAAAAAACATAAAAATCAG
ACATAAGATGACACAAAACAGAACCACATCAGGCTTCTCA
GCATAGAAGCAAATGGTTCTATAAAACATCAAAGTCCTAA
GACAGCATTAAAATCCAACCTCCTCAGGAAGTCAAGGCTG
CAGTGAGCCATGATCACACCACTGCACTCCAACCTGGCCA
AAAGAGCAAGATCCTATCTTTAAAAGAAAAAAAAAATCTA
GTCTCCCTGCCTAGCCACATGGCTCTGGGTAAGTCACTTA
ACCTCTCTGATCAAGAAATGAGAATTCTCATTTCTGAAAT
TGAATTAATAATAATGTCTATCTTGTCAGGTTGTTTTGAA
AATTAAATAAGTGTTTGTGTGCCATAGACACAGTTTACTA
ATTCTAGTAGTATCTCAATATTTGGACACATTCTAATAGT
GGAATAAAAATTCAACCAACTATCCTAAATGCTATGCCAT
GGTTGATTCTTTAGGAGACATTAAGAACAAAACACGTCCC
TTGCTTTCAAGCAGCTTACAATCAAATGGCAACAGCACAT
AAAAACAAGTAGCTGAAATTCAACTCAGAATATGACAAAC
ATTTTGAAAAGGGTACTCCACGGAAGGAAAAAGATGCATA
TAGCGCTTACTATACACCAAACATTGCATTAAGTATTTCA
CATATATTAATCTTTGTGACAACACAATGAAGCAGATAGT
ATTGTTATCCCCACATTTAGCAGCTGAGAAAACTGGGGGA
TAGGGAAGTTAAACAATTTCCCCAAAATCATTAAGTTACA
GAGCCCTCAATCCAGGCAGTCTGGCTTAAGAGTTGCTGCC
ATTAGCAATATATTCCATCTGGGTTAGGAAATTATGTAAT
ATGTTTTAAAATTTATCTAAAATAAAGCAAGTAGTGTCTG
AGTGAGGGCCTGAAAAGTCTTCTTATAGGTAAGTACCAGA
AATCAAAAATAATATTCTTTTACTTATTAATCAGTTTTAT
TGCGGTATAATTTACATATAACAAAATATACCGATTTTAA
GTGTGCAGTTCAGTTAGCTTTGACAAATGTATACTCTGGT
ATATTTACAACCCTCAAAAAAGATATAAAAGAATTCCATC
AGTCCCAAAACTTCCCTCATGTGCCATTGAAAGGTAGTCC
CTGCCACTCCCAGACCCAGGTAACCACTGATCAGTTTTCT
CTCAGGATATATTAGTTTCGACAGCTCTAGCATTTCATAT
ACATAAAATCATACCATATGTGTCTTTTGTGTCTCTTTTT
GTTAACATATTTTAAGATTCATCAGTGAGGCTGGGTGAGG
TGGCTCACGCCTGTGGCAGGACACCTGAGGTCAGGAGTTC
GAGACCAGCCTGGCCAACATGGTGAAACCCCCGTCTCTAC
TAAAAATACAAAAATCAGCCAGGCATGGTGGTCCCCACCT
GTAATCCCAGCTACTTGGGAGGCTGAAGCAAGAGAATCAC
CTGAACCTGGGAGGCGGAGGTTGCAGTGAGCCAAGATTGT
GCCACTGCACTACAGACTGGATGACAGAGCGAGACTCCAT
CTCAAAAACAAAAGAAAAAAATTCGTCAATGCTATTGTGT
ATATCAGTAGTTCGTTTCTTCTTAATATTGAGTAGAATTC
TATTGCTTAAATATATTATAATTGTTTTATCCATTCACCC
TTGTATTAGTCTGTTCTCTACCTGCTACAAGGACTTACCT
GAGATTGGGTAATTTATAAAGGAAAGAGGTTTAATTGACT
TACAGTTCTGCAGGGCTGGGGAGGCTTCAGGAAACTTACA
ATCATGGCAGAAGCAGAAGCAAGCACATCCTTCTTCGTAT
GGTGGCAGAAAGGAAAAGAATGGTCAGCAAAGGGGGAAGC
CCCTAATAAAACCATCAGATCTCGTGAGAACTAACTCAGT
ATCATGAGAACAGGATGGAAGAAACCGCCCCCAAGATTCA
ATTATCTCCACCTGGTCCTTCCCACGACAGGTGGGGATTA
TGGGAACTACAATTCAGGATGAGATTTGGGTGGGAACACA
GGTAAACCCTATTACCACTTGATGAACGTTTCCATTGTTC
CCAGTTTGGGGCTACTATAAATAAAGTTGTTGAGAATATC
CAGGTATGAATCTTAGTAAGAACATATTTTTACTTCTTTT
GAGTAAATACCTCAGAGTGAAATTATTGGGTCCTGTGTTA
AGTATATGTTTAATTTAATGAAAAACTTCCAAACTGTTTT
CTAAAGTTATTGGATCATTTGACATTCCCATCAGAAACAT
ATGAGAGTTCAAGTTGCTCCACAACCTCGTCAACACCTGG
GATTGTCAGATTTAATTTTGGCTAATTGACTTAATATATG
ATACACATTGTGTTGCCGTTTCCATGCTGCTGAGCATATT
TTGATGTGCCTATTGGCCATTTACACATATTTTTGTGAAT
AAAATTTTTGATCATTTTTTAATTTCCAATTTTTATTTTA
AGTGCAGGGGTACATGTGCAGGATGTGCAGGTTTGTTACA
TAGTTAAATGCGTGCCATGGTGAATAGCTGCACAGATCAT
CCCTTCACCTAGGCATTAAACCCAGCATCCATTAGCTATT
CTTTCTGATGCTCTCCCTCCTCCTACCCCTGACCCTCCAA
CAGGCCCCAGTGTGTGTTGTTCCCCACCATGTGTCCATGT
GTTCTCATGACTCAGCTCCCAGTTATAAGTGAGAACATGC
AGTATTTGATCTTCTCTTTCTGTGTTAGTTTGCTGAAGAT
AATGGTTTCCAGCTCCATCCATGTCCCCACAAAGGACATG
ATCTCATTCCTTTTTATGGCTGTATAGTATTCCATGGTGT
ATATGTACCATATTTTCTTTATTCAGTCTATCATTGATGG
GCATTTAGGTTGATTCCATGTCTTTTCTATTGTGAATAGT
GTTGCAATGAACATACACATGCATGTATCTTTATAATAGA
ATGATTTCTATTCCTTTGGGTGTATATTCAGTAATGGGAT
TCTCTTGTTATTTAATTGTAATAGTTCTTCTGGATAAAAA
CAAGTCATTTGTCAAGTATGCGTAGTGTGAATACTTTCTC
TCCATCTGTGGCTTATAGGCAAACCAATGTTTATTCATTT
CTCCCTAAGAAAATACCTAAAATTGTACCTTAATAGAGAG
GTAGGTAGAATTTAGACAAATGGAAAAAGGTGAGAATAAA
CATAAATATAAGCAAAAAACAAATGTTTTAAGTACAAGGA
ACATTCAAAGTCAGAGTTGTATAGAGAATAATGTGGAGAG
GCAAGTTGGAGTCAGGTCAGGGATGGTGACATACTCAGAA
ATCTGGAATTTATTTTATATTCAGTGGGAAGCCATAAAGA
TTTTCCAATAGCAAGTGATACAATCAAAGCTCTTCTTTAA
AGTACTTTTAAAGAAATACATAAATAGTTGTGAAGGCCAG
ATAATAAAGGTAAGGAGATCAGTTTGAAAACAATTTCAAC
AGTCCAGTAGAGAGAAAATGAGGTCCTGAACTAGGATCAT
AAAAAGAAGTCAGAATTTGTAGAACTCAATCAATAGATCT
TAAGAACCACTTGTAGGCTAGGCATGAAAAGGCAGGATTA
GATGCTGAAGACCCTGAAGTTCCATATAGGATGCTTGGCA
GACAGATAGCACCACACCATGGCTAAGGAAGGTAAGAGTA
GGAGATGCTTTTAAGAGACATAGGAGTCAAGATTTGGACT
TGTGATATTTTGCCCCTGGGACCTTTCAGTAGCCATGCCT
ACCCCAAAAGAAGCTAAAATGTTTTATTCCCCATGGAAAA
AAAATGCGTTTAGATATATGAAATCAGGAGTCATCTTCCA
TCTGCAAGAAGAAGATTGCTGACTCTACATAGAGAATGGA
GACAACAAAAGAAGAATTTCAGTGACATTTAAGGGGTAGG
AAGAGAAACAGGAATTGGTTAAGGAAACTGAGAAGAAAGT
AGTCCCAAAAGTATAAAAAAAAATATAATTCAGTGTTGTG
AACGCCTAGGAAAATTTCAAAGAGCAGGATGTCAGTGTTG
TCAAATGCTTCGGAGAGGTTGAGAATTTGGAAACATCCAG
AAAAGTGTGCATTCTGTTCAACAGACTCTGTGCTTAACAT
ACTCTATTTAAGAAAGAGAAGTGTGCCATATTTTTAAAAT
TCCCTTTTTATATGCTATATATTTTTATAACATTGTCAAA
TTAAAGTAGTAAGCTTGAGTTAACTTGTAAAATCATTTAC
ATGAGGAAAAATATGGAGTTCCCTGATGGCAGATGTACCA
ATGGAGTAGTTTACAAATTCTTTTTTTTCCAACTAGATAA
CCCTTTCTTCAAATCATTCCTTACTCGGAAGCCCATTATC
TAAAACACATACAAGAAACACTGTTCTGATTACAGGTAAC
TGGATGGGAGCAGAGCCTCACTACCTTGTAAGTACCCCAC
AATTGATAAATAGATGATAGATTGGTAGAGATAGATGGAG
ATAGGAGAGATAGATGATTAGATAGATAGATAGATAGATA
GATAGATAGATAGATAGATGATAGATAGATAGATAGATAG
ATAGATAGATAGATAGATAGATAAATAGATAGATGATAGA
TAGATAGTTTCTAACCCCTTAATATCCCCAATAGAATGTC
ATCTCCAGGAGAGCAGGGACATTATCTATCTGGCTCACCC
ACTGTCTTATTAGAGCCTGAAATAGTGCCTGGCACTTGTT
AGCACTAATCAAACATTAGCAAATAAGTGAATCGTAGCCT
CCCAATACTGTTAGGCAACTGACATTTATAGACTGCCTAG
TATGTTCAGAATGCTGGGCTATTTGCAATTATGTGAACTT
GACACGTGGAACACAAATTCTGGAAGAACATATTACTATC
CACATCATTGTATACATAAGAAACATCACCTTGAAGAGCT
TCCCCCAAGACATATAAGTTGGCAGACCTAGAAATTTAAC
CTAGAGGCATTTAGTACCAATATGTGTGGCCTTTCTTTCC
TGCACCACCATGTTGCACTGCTCTTCCTATGGTCCTAATG
GATGATAACCTGGCCTCTGATGGTTGCCCTGGCACTAACT
TAAATAAGTTGTCTGACTCCCCGTTGGGAAGTTTGTTATA
CCAGTTGAGAGTGGGCACAATTTAGAAAGGATAGAGAACA
AGTAGAGCAGCATCAGTAACTCAGTTCTTCTTGCTGATGG
TGTTAGAGTTGGGGATGGAAGACTGGTGGGTCTCATCAAT
ACAGAATAAACTCTGTTCTATACCCTCCCACCCCCACAAG
GACCAGTGGGGAATGCTGTGAATTCTGCATGCGAAATCAA
CATTCACGCATTTGCAGTAGGATGTCTGATGAGTCTTTAA
CCACTGTATCAGTTATCTATTGCCATGTAAAAAACGATTC
CAAAACTTAAAGACTTAAAAGAGCAATGGTTTATTTATAT
CACAATCAATGGGTTGGTAATTTGGGCTGGGATCAGTTGG
GTGGTTCTGCTAATCTGAGCCAGGCTCAGCTGATCTTGGC
AAAACTTGCTTGTGCATCTATAGTTATTCGCTGGGTGGTA
TATTTGCTTGCTCGGGCTGTCATAATAAAGTACCTCAGAC
TGAGTGCTTAAAAAAAACTGAAATTTATTTCCTGGAGACT
GGAAGGAAGTCCAAGATCAAGGTATTAGCAGGGTTGATTT
CTTCTAAGGCCTCTCTCCTTGGCTTGTAGATTGTCATTTT
TCCCTCTGTCTTCACGACGTTCTTTTCTCTGTGACTGCGT
ATGTTTGTGTCCAAATCTCTTCTTATAAGGATACTATTCA
TATTGAATTGGAGTCCAATTTACACACCCTATTTTAACTT
AATTACCTCTTTAAAGGCCTCATCTCCAAATATAATTACA
TCCTAAAGTTCTAGGGATTAGGATTTCAATGTATGAACTA
GAGGGTGAGGGTGCCACAATTCAGCCTATAACAGGTGACA
AGAGAGTGGGTGATCTAAGAAGTTTCCACTGGCATGGCTT
ATCTCTGCTCCACATGGTCTTTCATCCTCCAGCTGGCGAG
CCTGGGCTTATTCACAGGGCAGCGGTGATAGGCATCCCAA
GAGAAAGAAGAAGAATGTAGAGCCTCTCCAGGCTTGAACT
GAAAACCAGCATGACAGCACTCCTGCCATATTCAATTATC
TAAAGCAAGTCACAAAAACAGCCCAAATTCACAGGTGGAG
AACTGTGACTATTTTTGGAATTGACTATAGCCACTCTCCT
TTCTTCCTACTCTTGCACCTTAGGGAAATCTACATAATAC
ATTATGGGTTTTCTACTATTTTCACTATCAGGCTGACCCT
GAAATGACTATGATTCATTGAAATTTGTTTTTCAGCCCTA
TCCTCACACTAGCCTTCTTCTAAGGGCCTTTCTTCTCACT
CTAGCTCTCTTAGGCCTTTCTCTTCTTCCTCATCAGGAGG
GGCTATGGTGAAATTATTCATCCTGACAGTCCATGGGTAG
GTGGAAGGGGATGCCTCTTTTGAAAATAATTGCATCATAA
TAGATACCTAAGTCTTAAGCTAAAGAATGGAGCACTTACG
GCAGAGTTTCTGGTAACACCAAGGAGTAGGAGAAACTTCC
TTAAAAATCTGTGAAAATTGCCTCTTCGTGTGGAGGAAAA
GTCTTTTGTTTTTAGTTACTTTCTACATGCCAAGTACATC
GCCCCACAACCAGTGGCCACCCAATAAACAGTGAGTGTTC
TGAAGTCTGAGAGTGAAGGTTCTAAAATCTTTTCTGTGTC
CATGATTATGGAAGAATATTTAATATGAAAAAGGAATCAG
AGGAGCTGAGCAAGCCCCAGGCCATTCTTAGCTACCACCT
GATGGTTTGACCTTATACAAGCTATTTTTACCTTATCCAA
ATCTCAGTTGTTCTCTCATTTGCAAATGAGAGATTTGGTA
AGACAATCTCTAGGATTGCTTTCAGTTCTGATTTCCTATG
AATTCTAATAAAATCTTCATGAGGAGAGCAATGGTACATC
CTCCCTAGACAATCAGGCCATCATCACATTTGCTCTGCAT
GCACAATCCCATGCCTTTGTCTGGGGCTCTGAACTAAGTA
AGCATTACAACTATGACCAGCCAGAATGGGTCACAAGCTG
TCCTAGATTTTCTGGATTCTTGTAAGCGACTATGAGGAGA
TAATAAAACCATTAAGTTTAGGAGGAATTGTTGATGGATT
TTTAGTCACCAGATATTTTCTGCCTGTCAGAATAGCTCAG
TAATGAGGCTTTAGAAGGTTGGAGTCCTTCGTCCTCTGAC
TCTCAGCCCTGCTCCTCCAAGCAATAACCATGTCTAGCAT
ATATTTCTCTTGTATACATTGAAATTCAGTCTATTGTATA
CATTTTCTTTATATCCACAATACATCTGTCTGTTCTGGAT
ATACACAGCCAGCTCCCAACTTTAAACATCAGTCTGTATA
TACAACGTGGGTGGGTTGGGTTCGGACCTGACCAGGACAA
GGCCACGCACTTATATATTTAATGGCCATGTCTTAACCAT
CTGCCATTACAGCAAACATGAAAAAAACAAATGGGGACAG
AGCTCTTTTCTGTTGTTGTTGTTTAAACTCAACATCAAAA
GTTATTGAGTGATTTTGCTATGCAATAGCCAGAGGTGGTG
CTAACAGAGAGAAGCTCTAAGCACTGCTCTCTGTGTGGAA
AGTAGTTCATATGCTTTATCATCTCTTAGAACCTGTCAAG
CTCGGTTAGTTGGGTGGACATGGATTGCCTCAAACAGCAT
TTGCTATGCATTTGTTTTCCAAACACACTATACCTTCCTT
GGAAGGTTTATCCTAACAGATAAAATGTTTGGGGGTAGAT
TTGGAGCTTACCAAGTCACTCCCCTTTTAAAACCAGGTCT
CCAAAGGAGAAACAGAAACTGAGTTCAAAGGTAGATCACC
TATCAGAGCAAGCTTATAAGCTTCTGTTAGACATTAACTG
AAAGTTAAGATTTCATTTTTAAGCAGAGAATTTATTCCTG
TTCACAAACAAAGCTGTTTCTCCAGTTACCTTGAGGCTCC
AAAATTTAGTATCTCCAATCTGCAGGACTGCACTCACTGC
CTCCACAGAGATATCGTGTGGCATGGAATTTCAGCGAGTT
CTCCTGGGGCCCCCCGAGCATTCTTTCACTGCAAGGTCAC
TGCTCTGAGTGTTATTAGCATGGCAATAAAGAACATATGC
ACAACAAAGTTCAGGACAGGATCAAAAAGTGAAGAAAAAA
CAGTAGTACCTTTTAAGTTTCCAGTCTCCCAGCACTGAGT
GGGGGCACAAATAGATACAAAAAAAAAAGGAGGCATCTTT
TTGGTTCTGAAAGTCAAAGAGACTAGTCCTGCAACAGCTC
AAATGTAATAGGAAGCGGTATATAACTGAGTGTTTACACA
GAGTGGATGGGAACAGACCACACAGGAACTTTAAGAATTT
CAAGAAGGTGAAGAACAACTTTTTTTTATAAGGTAGTAAG
GAAAGGTGTGTAGGCAGAATTCTGAGGTGACTCCCAAAAT
TTCCACCCCATGACACACATGTCCTGTATCAGCCCCTCTC
TTTGAGTGTGGGTGGACCCGACCTAATCAGGTGGGTCCTT
TGCAAAGAGAGTCTAGAGCAGGTGTGTCCAATCTTTTGGC
TTCCCTAGGCCACATTGGAAGAATAAGAATTGTCTTGGGC
CACACATAAAATACACTAACACTAAACATAGCTGATGAGC
TTTAAAAAAATCACATAATGTTTTAAGAAAGTTTAAGAAT
TTGTGTTGGGCCACATTCAAAACTGTCCTGGGCTGCTTGG
GACCCACAGACCATGGGTTGGACAAGCTTGGTCTAGAAGA
AGCAAAAGAGATTCCAAGCTGCAGCCTATGCTCTCCTGTT
GGCCTTGAAGACACAAACTGCTGTGTTGTGGAAAGGGCTA
TGGGGCAGAAAATGGTGTGCAGCCTCTAGCAGCAGAGAGA
GCCTCCTGGCCGATGGCCACTGCAAAAGGAAGGACCTCCA
TTCTACAACTGCAAAGAATTCAATAATGCCAACGAATCTA
CAAGCTTAAGGATGCTGACCTCTAGAAAGGAATGCAGACT
GGATTTCACCTTGATTTCAGACTTGTGAGATCCTGAACAA
AGAGCCCACCTAAACTGTGCCCAGACTCCTGACCTTCAGA
GATTGTGAGAAAATGAATGGGTGTTGTTTTAAGCCGTGAA
GTTTGTGTTCATTTGTTACAAAGCAGTAGAGAATGAATGC
AGAAGGCTTCTTAGAGCAGAAATAACTTGAGTGGGGCCCA
GAAGAAGATGCTGACAACTTGAGGAAATTCAAAGAAGGTA
GGAAGCAGTGATATTGGGGGAATAAGGAGAAGGTAGGTGG
TTAAGCAAAGGCCTTGAAGTAATTAAGTGCATGATAGGAT
ATGTTTAAGGTAACATCATGACAAAGAAGACCTTCAGCTT
CCTATTTCTTACTTTGATGAAAGTAGAATGTTTACTTGGT
AAGTAGATCATGGCTTATCATGCCCATTACATATGAAAAA
ACTGAGGTCAATGGATGTGCACCAGTTGTGCATTGACATG
TGATTATCCAGGGGCACGGTTAGCTTCTTGAAGCAAAAAT
CTCATTGAAATATATGAAGTGCTTTCTGTTTGGTCTTACA
TTTTAGAGGATAAAATCTAAATTTCCCAAGCAGCATCTGA
GGCCCTTCATATACTTCTCATCACTCAACCTCCCTGTTGC
ACCCTACCCAAGCCAAACTGCGTGCACGCACACACACACA
CACACACACACACACATACACTCCCATACATTCCTGAATT
GACCAGATAGTCCCCTACATATGGATATTCTTTCCCTAAC
TTCTCCCTCCGTCATCCAGCCTCCCACCCCAAGCTGCTCC
ATTATGGCTCTTTGGTTCTTCCTTCAAGACTTTGGTCAAA
AGCAATTTCTCTTGGGAAGGCTTCCTCTGGATCCCCACCT
AACACCCCAGGCACAAACTTTCATTAGTGATCCTGCAGCA
TATTGAACATGCCTCTGTTAGCACAATAATAATAGCAGTA
ATATTAACAGTAGCTCAGGTTTATTGGATGAATATCTAAA
GCCATACACTATACCTTTTTACACACATTATCGTGTTGTA
TTTTTATCACATTTTTTGTGTTTACATGCTTCTCCACTAA
GTGTTGAATCTCTCAAAGGCAAGGACGATGACTTTTTCAT
TTTTATACCCCCTAGGGCTTTGCACAGGGTAGAAAGCACT
CAAAATATATTTAATAAATGAGTGAAAAGAGTCAAAAGTA
AGGCTAGAATTCAGGCCTACAGATCACAAGGCAAGGTTAT
TTCCTGTCATACCATCACAATAAAATGAATGTAGAAGGGC
TTTTGTCAAACTAAAAAATACCATGTGGGGAAAGGCAGAA
GATCCAGGCAAAATCTCCCCTTCTGTGCCCCTCTCTTATC
TCCTTCCTGCCTCCTGCTGCCAAAACAATTTTAGATAATG
GGAAAGCTCATCAGCAATGCTGGTCTACTTTATGTAACTC
AGGAACCCAAAAATACAAAGTGGAATGTACACGTGTTCAT
GAACAGCGGGAAGCAAAATGAAGGCTTGCGCAAAGAGAAC
CAGGCTACCCAGTGAATAGGGCATACAATCTGGACACCTG
AGGAGAATCTGGAATCCTGTGGACATCCAGGCATCCCAAG
GAGCAAAGGTAAGCGAGCTCCCTAGTTAGGCACCCAAAAG
ACCTGTGTGCACTCATTTAGTCCTTAGAATTCTGTGCTAT
TTTTCAACCATTGCTTTGGTAAACAAGGCAGTCAAAGTGA
CTCTTAAGCAAGCTGTAAAAAACTCATTATCATCTAAGTA
AGTAGAATTCTCCTTATTCAAGTCTTGCCATTTAGAGGTG
GGTAATAGAATCATTTTGTATGGAACTATCCCAGCCTTTG
TCTTTTTCCCTTGTCTTTAGGGAAAAGCTGAATATTGAAT
CAGCTACCAGGTAACATCATGCTCTGTTGTGCTGACCCTA
GGTCTCAGCCAGAAAAATCAGAGAAGGAATTTTTTCCCCT
CAATTTAATATAAAAGACTCTATCAGGACAGCATATAGCC
CCGCTTTTTTCAAATACAAAGGTATACAAGCCTCTCCTTG
TTTTTCAATTGCCTGTGATTTCTCCCCAAACCTCCCTCCT
TCTCACTCTCCTCCCTGCCAGCTCCCACCCATCTTACAAA
ACCCAATAGGTAGAACATCTCTAAATGTGATCTGCACAAG
CAAACGTTTAGTGGGGTGAGAATGGAAGAAAAAAAAAATT
AGCTTCCAACTGGCATAGTCAGCCTTGTACTTAGAAGGAA
CAAATTAAACCCTTGATCCTTAGGAATAGTTAGCAAGATT
CTACTTTATGATCCCTAGGAATGGTTTAGGAAAACGGTTT
AGCAAGAGCTCTACTTTATTTTCTATAGAAGGAAAAACAT
TCTTACAGCTTTTAAACCGAAGAAGCAGAAGGAGATAGCC
TATTCGTTTATATTATATTTAAGGGTAATTCTTTTTTGTT
TTGTTTCGTTTTGTGGGTTTTTTTGTATTTTTTAAATTTT
TTTATTATACTTTAATTTCTAGGGCACATGTGCACAACGT
GCAGGTTTGTTACATATGTATACATGTGCCATGTTGGTGT
GCTGCACCCATTAACTCGTCATTTACATTAGGTATATCTC
CTAATGCTACCCCTCCCTCCTCCCCCAACCCCACAACAGG
CCCCAGTGTGTGATGTTCCCCTTCCTGTGTCCAAGTGTTC
TCATTGTTCAATTCCCACCTATGAGTGGGAACATGCAGTG
TTTGGTTTTTTGTCCTTGTGATAGTTTGCTGAGAATGATG
GTTTCCAGCTTCATCCATGTCCCTACAAAGGACGTGAACT
CATCCTTTTTTATGGCTGCATAGTATTCCATGGTGTATCA
CCCAATTCAATTCAAGAAACCTTATTTAAAGCAAGACTGA
GTAGCAGAAGGGACACAGAGACCAGAAAGAAATAGCTGGT
GCCTTCTAGAAACTGATATTCTAGTAGCAGACTGTGATCA
ATAAGTAAATAAATAACTGAAATATAAAGCAGAAACAAGA
TAAATGCTACAATAGAGATGGGGGCAAGGAAATGTTCAAA
TAGGGAAAATTAAGTTTATGGGAGCGGTCTTCTGATGCTT
CCTTTCTCTGGAACATGGGGCAATCAAAAGCTATTACAGC
TCAGATTTCTGAAAAATACAGAAATGCATTCTTTTGTACT
ATAAGATAATGGTTGTATTTCTAAGAAATATCACGTTATC
AAAAATAACGTTATAAAAACAATTATTCAATAGGGAAAAT
TAAGTTTATGGGAGCGGTCTTCTGATGCTTCCTTTCTCTG
GAACATGGGGCAATCAAAAGCTATTACAGCTCAGATTTCT
GAAAAATACAGAAATGCATTCTTTTGTACTATAAGATAAT
GGTTGTATTTCTAAGAAATATCACGTTATCAAAAATAACG
TTATAAAAACAATTATTCTAATAGGGAAAAAAAGCCTAGA
GATCTCTAAACATGCCATAACAAAGTTATTTTTCCTACAG
GAGTTCCAGTAATAAAAAACGTTTTTACTAGGCCTAAGTG
TATTTTGCTATTTTAGGCAATAAATCAGTTCATCAAAACT
GACAAAAACAAATCTAAACATCCTTAGGCAAATCTAAGCA
GTACATAAGACCAAACTCGGTAAATTTCAAGACTATCAAA
ATCATCTGCAGTCCCATTTACAATTTGGGGCAGATCGTCT
CAGCGTGTGCTAAATACTCTAGTTTCCAACTCCCTGCAGT
GTGTCTCCACGTGAAACGGTTATTTATACTGAGCTGCAAG
TGTTGAACTCAGGAGTGACCATGGGATTGCGTGACCAGTG
CAGCATGGGCAGAAGTGATAGGTGTCACTTCCAAGCAGAG
GCTTCAGAGCTAGTTTCTAGTCCACCATGTCTTTTTCCCT
CTGTCACCACTACAGTAGCCCAGCCAGGAAGTGCTCTTTC
AGCCTGAGTCCTAAAGTAGAGATGACCATGCGACGTGGCC
CAACCCACTCGACATTTGGACACAGAGTGCTCTGGGCAGA
ATGTGTCCCCCCAGAATTAATATGTTGAAATTCTAATCCC
CAAGGTGATAGTATCAAGAGGGGGGGCCTTTGGGAGATGA
TTATGTCATGAGAGTAGAACCCCCACAGATGGGATGAGTG
CCCTTATAAAAGAGGCCAAAGAGAGCTAGCTTGCCTCTTC
CTCCATGTGAGAACACAGAGAGAGGCGTCCTTATGAACAG
GGAAGCAGGCCCTCATCTGACACCTATATCACTGGTGCTT
TGATTGTAAACTTCCTGGCCTTCAAAACTAGAAGGAATAA
ATTTCTGTTGGGTATAAGCTACACAGTTTATATATTTTGT
TACAGCAGCTGGAACAGACTAAGACACGTAGCATAGGGGG
AGAAATAAACCTGTGTTGCAACAAGCCTGTAAGATTTGGA
GGCCATTTATTACTGTAATATACACATTTTTTTTCTTACT
GGTCACAAGTACAAGAAGAAACATGGATTGATCAGTCTGA
TATTCAAATATCACAACTTGCTATAAGCCTGGTGATATTT
CCCAATTGTGATTCTTATTAGCAATTGTGGCCTACATAAT
GTTACCATTCTTTGAGGACTCTGTACTAGGCATTTTTCAT
ACATTATCTCATTCAGTCCTTTCAACAAGGGTAATAAGCT
AGATATAAATCTCCATTTTACAGATAAGAAAACTGAGAGC
CAAAGAAGTTAAGTAATTTGCTAAATGGCAATCACTTATT
AAGTTCCAAAAGCAAAATTTAACTTACTCTGTTTGATTCC
AAATCCTGCCTTCCCATCACTCTTCCACGGGGTTAATTAA
GGAATAAACTAATTGGCCACACAAGGCGACGGCTGATTAC
AACTCTGAATTCATAAAAACCCAGAGCATGTTAATGTGGT
CTGAATTAAGTTACTTAGCCTCCCTGAGGCTTAGTTTTTT
CATCTGTAAAATGGAGATAAGGTTATCTCCAGCATTGTTA
GAGGATTAAATATACATATACAGTCATGCCTCGCTTAACT
ATGGGGAGATCCTCTGAGAAATGCATCATTAGGTGATTAT
GTCATTGTAAAAACATAGAGTTTACTTTCACAAACCTAAA
TGGTATAGCCTACCACACATCTAGGCTATATGGTATAGCT
GATTGCTCCTAGGCTACGAAACTATACAGCCAGCAAATTA
TTGTACTGAATACTGTAGGCAATTGTAGGCAAGGGTAAGT
ATTTGTGTATCTATACATAGAAAAGCTACAGTAAAAATAC
TTTATAAAAGATAAACAGGGCCGGGTTCAGTGGCTCACAC
CTGTAATCCCAGCACTTTGGGAGGCCAAGGTGGGTGGATC
ACGAGGTCAGGAGATCAAGACCATCCTGGTTAACACGGTG
AAACCCTGTCTCTACTAAAAATACAAAAAAATTAGCCGGG
CGTGGTGACAGGTGCCTGTAGTCCCAGCTACTTGAGAGGC
TGAGGCAGGAGAATTGTACACAGCTGTAGGCTTTATAAAC
ACTGTACACTTAGGCCATACCAAATTGATTTTTAAACTTC
TGCTTTTAATAATAAATTAACCTTAGCTTACTGTAACTTT
TTTACTTTATAAATTTATTTTTTTAACTTTTGACTCTTTT
GTAATAACACTTAGCTTAAAACACACATATTGTACAGCTG
TATAAAAATGTTTTTTTCTCTATATTCTTATTCTATATGC
TTTTCACGATTCTCATTTTTTTTTTTTTTTTTTTTACTTT
TAAAACTTTTTTGTTCAAAACTGAGACACAAGCAATTTAG
CCTAGGCCTGCACAGGGTCAGGATCATCTAGATCACTGTC
TTTCACCTCCATTTCTTGTCCCACTTGAAGGTCTTCAGGG
GCTATAACAGGCATGGAGCTGTCATCTCCTATGATGACAA
TGCCTTCTTCCAGAATACCTTCTGAAGGTTTTGCCTGAAG
CTGTCTTACAGTTAGCTTTTTTAACAAGTAGAAAGAGTAC
ATTCTAAAATAATGACAAAAAGTATAGCATGACAAATACA
TAAACCAGCAACATAGTCATCTATTATCATTGTCAGGTAG
TATGCACTGTACATAATTGTATGTGCTAGACTTTTATTGG
ACTGGTAGCTCAGAAGGTTGGTTTACACCAGCATCACCAC
ATGCACATGAGTAATGCGGTGCTCTGTGACCTTACGACAC
CTATGATGTCGCCAGGCCAAAGGAATTTTCCAGATTATAA
TCTTACAGGACCACTGTTGGATACATGGCCCATCGTTGAC
CAAAAAGCCTGTGATGCGATGAATGATTGCAGTTCCTAGC
ACAAGGCATGGCACATATCAGCACTTAATGATAACTCTCA
GTATCATCCATGTCAGTTCCGTTACGGCCTAGGCACACTA
GGACTGAAGAGAGAAAGAGCCATTCTTGCTGGGATCCTAG
AGAAAGCAACCCCACCCTGGGTCCTCATGACACTAAGGCC
TAGGAGGAACCTATGTAGGGAGAGATGCAGGGCCAAGCCA
CAGGGCAGGGTGCAAGTCAAAACTCTGACTTGGAGGGCTA
CGCATCCCTGCGGGACAGCAGCAGACATGCCTCCTCTCTC
AATCTAAAAGGCTCAGCGCAAATGGCAAGGACCACCATCA
ACAGGCCCCTAACAGATGGACCCATCAAACATAGGAACAG
ATTGGGCACCAATGGCCAGAAAAAAAGACAGTTTGGAGGA
ACAGGACCTGGCTCCGGATGAAGGCAGAGAGAGATAGCTG
CGGACGGGAGCGAGTTTGTGACAGGCCATGGCCCCTGACT
AGCAATGAGCTGATGGAAACAGCTGATGGGACTAATGACA
GGAGGTAATGATGATGAAAAGCACTTAAGCAATGGGCCTT
CAAGTAGCTGTTGTTGTTGCTGAAAGGCCTCCTGCCACAG
AACAAAGCAATTAGTCAGTCACCCCGCCACCCAGCCCCTC
CTCTGCCCGCCTCCCTTTTCCCACCTTTCCAGACCTCAGA
CCATTCATCCCTTTGTCTCATTAGCCCAGACTGCAGCAAC
CCAGACCCAGCAAACAGAAATGCACCAGCTGGAGACCAAC
CTTTAACGGCTGTCGCCCACATTGGCAGCTCTAAAGGCAG
GCTGTGGCTACAAAGGGGGCCCAGCCTTGGAGGGCCCTTT
CTGTCCCCAGTTTTGACATGAATTTTCCATGAGAATGTTA
CCTGTGCACATATATATTTCAGTATGTGGCACTGGCCTTT
GCCCATAACACCAAAAGTAGACCTACTCGTTTTTGCAGCT
GGGAGAATAACTTCTTTGAGTAACAAGTTAGAAAAGTATT
TTGAGTTTGGGCATTTATCTGCCCAAAAAGAAACAGCATA
TGCTTGGGGTTGAGGATTCCTGAGTTCTTACTCTTGCTTC
TACTCATCCTTTAATATTCACCTAAAGCATTCCCATGCTT
GGACTCCTTCCCTCATCCACACAGGCCGTCTTCTCCTGGT
ACACTCCCATTACAGCAGCCTTTGCAATACAGGATAATAC
TACCTGGTCATGGTTGCTTTTTCTTGTGCGCCTTTCTGTC
TGCCTCCCTTTCAAGACTATGATCTCACAGACAGTGAGGA
CCATCTCCATTCCTTTTTTTCTCCTCGGTATCCAGCACGT
GGTTGCTACACAGTACGGTCAAGTTTTTGAGCTATGCAAC
TTCCAAATCTATATAGTGGAGGTAGTCATATATGCCCTAT
TACATGTTCCAGTTTTAAGGTTTGGGATCAAATATGACAG
CATAACTGGAAAGTGTTGGAAATGCACAATGATAAATGAA
TTATTAATATCAGGTATTGTGTATCTCTGCCTTCCTCTTG
CGTTCATCTAGCATTTTTGAGCACATTTTGTGTGCTTGGC
TCTATGTGGTGGAGATGAAGCCCCTCTTTGAAGCTTCTTT
GGCTGAACTCACTGTCTCAGCCTTCTTCAGCCCTGTACTT
AACCTCACGCCATGGACTAAGCCAGTGAATCCATGCTTGA
TGAACTCTGTCTCACCTTGCTGATGTTTACACCAAAGCCC
CAAGCTTACTATCTGCTATCCAGGAAAATCATATTTTGAG
TGCCAGCTACAAGTCGGGCATAGGACCAGACATTACAGAG
AAGAGGAATGAATTGTATAATGGGCAAGGTATAGAGTCTC
TCCCCTAAGAAAATATAATACAATATAAGCAGAAAATGAA
AAGATTCGAGAGATACACACTAAAAAGTGATACAGCAATT
CAGACAAGGGAGAGGTTTCATTAACAGGTGCCTCAGCAAA
GTCTCCAGGAACGAGATGGCATTTGAGTTTGGGCATGAAG
AATTGAAAGGCTTCAGGAGGCAGACATTATGCAAGGAAAG
CTATTTTCAGAAAACTAGAGCTTTGAGGGACCTTAGAGGG
TCAACCCTCAATCTCTTCATTGTATCGATGAGGAAGTCAA
GGCCGAGAGTCAGTAACTTGCTCAAGATCACTTAGCTAGT
AACTAGCACAGCTGGGATACAAACTCCACAGCCCACACTT
TGACCAGAAAGTGACGTGACAAGAATCTACTTTAGGCAAA
AGACTAAGAAGCAATAGAAACAGAGGGAGGGAGAGAAAGA
TGAGAGAAGGGGGGAGAGGGACGGAAACAGAGAGAGAGAG
AGAAAGAGGAAATAAAGTAAAAGAAAACCTTTAGAAAATA
TCAGAGGAGTGTAGACCATTTAGGACGCTACTACAAAAGC
CTATAAGTAAAATAATGAAAACCTGGTCCAGGGTGATAGC
TACAGGAATGGGAAGGGATGGATAATTCTGGAAGGATGGG
TTAAAAGAATTTGAAAACAGAATGTGGTAAGATGGAGGCG
GCGGGGGGGTAGAATTCCAGAATTTCAACCTTCTCTGAGA
ATAGTTCAGAAATCTGTAATTTCCTAAGCCTACTATTTCT
TTCCCCAGTACCATCACAGATTACAAGCCGTCTTCGTGAG
TAACCAGAACCCTTCCGATGCAGTTTTCTTCCTGCCTCGT
GAGCAAAGAATTCTGGCAAGTGAAAACTGAGAAATGATTT
TTCAGTGTAGGGCTCATGTATCATGACAGCAATATTATTA
AGTTAGTAAATAATTGTTCCCAGACAAATAAGCAGAGTTC
GATGTTGTACAACCCATCACACCTCACCCAAAGTCACGTT
GCACTGGGCCACGCCATCGTAACTGCTCACAGGGGCTCTG
AGATGTGTAAATTCCTCTAAATTCTACTTCCAATCGGAAG
ATGCCAGCTTTGTTGGGGTTTAACCATGTTCAAATCTAGG
ATGTGCCCAAACACGACAGAGGCATTGTTTTCTCTCCCTC
AGCTCTCCGTATGTTAAAAGCATCTATTAAAATGTGTCTG
AGATGGAAGGCACCCAACGCACTGTCATTAATTTAAGGAA
ATAAAATTACACCATATGAAGGGTTATCATAAGGAAGATG
GTGACCAGCTGTTCTCCATCTCCTCTGGGTTAGAATAAGA
GAAAGTGGGAGGGAGTTCATTCTGAAATTGAATCCGGAGT
GGGAACTTGACAGAAGGATGGAAGCATAGCCAATGAGGGA
TACAAGACAGACAAACGCTACAGCTGTCGTAAATGGGCAT
ATGAGATTTCCATGGGGGTGGAGAGGGGAGGGATTCAGCC
AGCCAGAGGTAAAATGAGGTATCATTTCCTCTCTCCTCTT
GGGTACCTGATGGCCTTGGAGTTTCTCTCTTCTTTCACCT
CTTTCCAGGCAAACTCTGCTTTTTAATTTTCATTAAAAAT
AGAAACAATGAAGGTGTTTTCATTATAATATAGACCAAAG
CCTTCCAGTAAGTGAATAAAGCAGGAGGTAGATTATCAAG
GGTCTCTCCCACAAAGTAGCTCATAGTTTTGTTTTGTGTT
GCATTCAGTCCATCTCTGTGTAGAGAAGTCAGGACATTCT
GGATTTGGGAAATGGACATATCAGATTTGAAATCCTACTG
ATTTAAGGAATTTCTCATTGCAACCTCGTTCAAGGCTAAA
TTTTGAGAAATCTAGCTTATTCATCAGTGACTCCCAGATC
CTGCACCCTCTCTGATACTCTTGTTTTCCTTTCATTTTTA
GACATCCAGAGCCACAGTCTCCATCACAATGCATTCTTAA
CAAATAATTTATATGAGTCATTTACTGCCTAGTATGAATT
TAAATCACTTCTCTCCCTTCCAGTTGAATTTGCATACAAG
CTGTGACTCTCACTGGGAAACCAGAGGCCTGGTTCTCTGG
TCAAAAAAATTTCAAAATGCCAGCAAAAAAAACATAAGGA
GATTTTTCTCTGGAAGAGACTCATCCAAATCCTGAAACTG
CATGAAGGAGGAGACAGTCTGTTCTACCTACCTCTCTCGG
ATGTTTGAATATAATTGATCTTCCATTACAACTGAAACCC
CAGTAAAAGTGAAAATAAATCAGAACACTCTCAAATGGGC
AAGAGACAGAATTGGCTTTCCATAGTAGGGTATCAGACAA
AATCTGGGGAATTGGTCCCTGTTGATTATATAAATGTTAT
TCATAATGTAGAAAGAAAGGAAATATAAAAATACCCAAAT
ATACACACTGTCAATGGAGGAGGAACAAAGTACAGGGGGC
TTTCAGAGGAGGGAGGGGAGCTTAGAGCTGGTTGAATTAA
GAAAGGATATATGAGAGAGATGATACTTGGTAAACACTCG
GATGATATTTGGTAACAACTAGAAGTTGAGAAAAAGGCAT
TTTAGGCAGGCAGAGCAACATGAACAAAGTCATGGAGTGA
GGAGGGAAGGTTGGCCCAGGACGCAGAGAAAATGAGTTTA
GCTGGTGCGCAGGGTATACCTAGGGGAGCACAGAGAGCTT
AGGCTGCAAAGGCAGGTCAGTCCCATGACTTAGATTGTCC
TAAACACCCATCAGGATGAATTTATATGTCACTCAGCAAA
CAGGGAGTGACTTGAAGTTTTTAAGAAGGAAACAAGCCAG
GCATCACATAATCCAAAAGATCTGCACTGGCTCTTTGTTG
CTTCCATAAGGAGTTATCTAATTCCTTACTTGTTAGACAT
TTTACAGTTTTCCCTCACCCTTGGGTTTTGTCTTCCTGAC
CGGGTGCCATGTAAGCCCAGAGTGGAGTGAACAGAGATTA
GTCTTTTTGTGAAGCCCATTCTGGCCCTGCTCCTGTGCCA
TTTTCTTCTTAAAATACATAAGTTCCCCATTTGGGTCTAG
AACAGCAGCCATTTTAATTGAAAAGAACTGAAAGAAAAAA
TACTTTTGAATAATAATTCTTGGCATTCTTGTTGCCTTTT
TTTCTTTAATTGGGGAACATTTAATCCTACAAGAAAACCT
AGGCAATACCATTCAGGACATAGGCGTGGGCAAGGACTTC
ATGTCTAAAACACCAAAAGCAATGGCAACAAAAGCCAAAA
TCGACAAATGGGATCTCATTAAACTAAAGAGCTTCTGCAC
AGCAAAAGAAACTATCATCAGAATGAACAGGCAACCTACA
GAATGGGAGAAAATTTTTGCAACCTACTCATCTGACAAAG
GGCTAATATCCAGAATCTACAATGAACTCAAACAAATTTA
CAAGAAAAAAACAAACAACCCCATCAAAAAGTGGGCAGAG
GACATGAACAAACACTTCTCAAAAGAAGACATTTATGCAG
CCAGAAAACACATGAAGAAATGCTCATCATCACTGGCCAT
CAGAGAAATGCAAATCAAAACCACAGTGAGATACCATCTC
ACACCAGTTAGAATGGCCATCATTAAAAAATCAGGAAACA
ACAGGTGCTGGAGAGGATGTGGAGAAATAGGAACACTTTT
ACACTGTTGGTGGGACTGTAAACTAGTTCAACCATTGTGG
AAGTCAGTGTGGCGATTCCTCAGGGATCTCGAACTAGAAA
TACCATTTGACCCAGCCATCCATTACTGGGTATATACCCA
AAGGACTATAAATCATGCTGCTATAAAGACACATGCACAC
GTATGTTTATTGCGGCACTATTCACAATAGCAAAGAGTTG
GAACCAACCCAAATGTCCAACAACGATAGACTGGATTAAG
AAAATGTGGCACATATACACCATGGAATACTATGCAGCCA
TAAAAAATGATGAGTTCGTGTCCTTTGTAGGGACATGGAT
GAAACTGGAAAACATCATTCTCAGTAAACTATCGCAAGGA
CAAAAAACCAAACACCGCATGTTCTCTCTCATAGGTGGGA
ATTGAACAATGAGAACTCATGGACACAGGAAGGGGAACAT
CACACTCCGGGGACTGTTGTGGGGTGGGGGGAGGGGGGAG
GGACAGCATTAGGAGATACACCTAATGCTAAATGACGAGT
TAATGGGTGCAGGAAATCAACATGGCACATGGATACATAT
GTAACAAACCTGCACATTGTGCACATGTACCCTAAAACCC
TAAAGTATAATAAAAAAAAAAAAAAAGAAAAAAAAAAAAA
ATTGGGGAACATTTCAATAGAAAGCCCAGCATTACCCCCA
CTTCTCTTGGCAACCAACAAGAGAAGGAGCAAGAGAAGGG
AGTAAGTAACTCCATGGATAGGCATGAACCATTGGCGTCT
GCCTCCCTGTCCCCTCAAAGCAAGAGACCAAGCCCCTCTG
TTTTTCCTGGCAATTCTAGAGCAAGCATAAACCCAGTCTC
CAAATCAGCAGAAACCTTGAAAACTATAAGGGCCGGAAAG
ACAATTGGGTCCCCTCCAAATCAAAGCAGCTCTCATTTTG
TTTCTATGTATTTTAAAGTTGGTTGAGGATAATCTGCTCC
CCCGTTGACAATCTGTGTCAAAGTTTCAGCCTCACCGGAA
ATGGTTGTGATCTGAACTCCTTCAGAAAAAGAGAAAAAAA
AAATTAAAGGAAAAAGAAAGAAGGAAAACACAAATTCCCA
CCTAACTCCAGCTCTTTTAATGGACAAGTTGACAGAGTCC
TTAACTAGCACCCCTCTGGGTCCCCACAATAATTACAGGC
TGGAAAGGAGAGTTGTGTTTCATGTGATTAGAGACTGTTT
GTGCCTCTGTCCATTAGGAAAAAAGAGGAGGAAGCATTTT
TAAGAACTTGACGCCAAACATTTTCCACTAGGGAATTTTA
CTCAATTACTTGCAAAATAATCTCAAACATGGTCATTTCA
TCATTAAAATGTTCTTTTAAAAATTTACCACAGACTTGTT
TAGAGCTGATTTTGATGGGTGGCACTTTGGAAATTATGTG
CTTGATTTAGCACCGTCCTCTCCTAAAACTGTACCAACCA
CGCCCCCTTTCCCATCGGTGTTCCACTTAATTGACTCAGG
CTCTCACTTTCGCCTGCCCAGACATTGATGAAGATATACA
GCACACAACTCTTTAGCGGCTCCCTTTCCCTCTTATATCA
AGGGAATCTATCAACCTGGAAAGAGAGAAAAAAATAAAAA
TCCCTGGGGAGGCAAGAAGAGGGGAGGAGGGTGGATGGAG
AGAGTGGTTGGCTGATCACCAGCAGCCTTTCCGAAAGGAC
TAGAAATAGTAAAGAGTTTTATTTGCTGAAAGAAATCTCT
TTATAGCTTGATGTTTGTGATATGACTAGTCCAGGAAGGA
ATGGGAAATAGGAGAAATAAAACTACTTAACACAGCCTTA
AAATCAAGGTATCTGAGCCAAGAACTTTGCAGGGAAATTC
ATTCCTAACCTCTACTGACCTCATCCAATATTGTATCATC
AATGCCCAAAGCACGATCAAAATTTCCATCAGGCACTCCT
TCCTCTCCCTTTTAACAACTAACCAAAATTCTCCTCAGCC
TGAACAATGCAGTTCAGATCCCATTTCCTACCCAGTGTAG
CTCACCTTAGCCACTTTATCCTACCCTCTTCTTTCTTTAA
AATCTATCTTCACTTATGATCACCACCACAAAGTCTAGAT
TTTTATTAGTCAATGCCACTCTCAAGAGCAGAGTCCAGAG
TTGTGGGGACTATAAGACTGATATAGTTGCCTCCATAAAG
CCAGTTATTAGGGTGTGTCCGGATGAGGTGGGGTGAAGGG
GGGGGATGTATAACTTCCTTGAATATCTGTTGCGTAGGCA
TGCCTTCTGATAAAGGCAAAAAAAAAGTTCTTCTCTCCAT
GGGGAAGTGAGCTGAATTGCTACTTGAAGAGAAGGAAGGT
ATTACATGCATGGGAAGGAGGCACAGGATGGAGATGGGGT
CCTTGAGGCTACAGAGGGGACTGTTTTCCCATAAGTCTCT
GGAGGCTGATACTTGAAAGGGAGGAAGAGGAGACAAGGCC
TGTGTTTGTGTGTATCTTTTGGAAAGATGCTATCATAAAA
GGTGCTCCTGAATCAAATTAATACAGCATTTTCCATGGTT
GGGAATGGGTGTGGATAGCCTGTGTGTTTTTAAAAAAGGC
ATCTGTGGAATTATGTTCTCCTTAAGTATGGAAATTACAT
TAGCAGCACCATAGATGCCCAGGACAAGTCAGTTAGGAAA
GGCACATAAAGGCTCTTATTTTACAGATAAGAAAAAATAT
ACAGATTTTTCTAGTCTGGTGTCCTTACACACTTCCTCTT
TTATGCCTCACTAAACATTCACGTATGCGCGTGCGCGCGC
ACACACACACACACACACACACACACACACACATTTTGCT
CATTCTCTTCCCAACAACTACTGTTTTTGCTCTCTTTCTC
TAAATTGTCCCCACCTGAGCCTGTAATGTTCATTCTCTTC
TTCCAAATTATTTAAAACCTGTCAGGAATTCAATGTTATG
CTGAAATGTTGTCCTCTCCATTAAACTTTCCCTGAAGGCT
CTGGTAAAACAAAACAAGCATTGTCTCCTCTTTGAACTCC
TACCGCATTAAAATTCTGCTCTATGTTCACTAGCATATGC
ATGTTGTGTAGGGGGGCGGGTGTGGATTGGGGCACAGGTG
TGTGCTGTTTCCATTGGAACCAAAGTTTCTTGAGGTCTAG
TTGGCAGGAGAATTCTTTAAACATATAATAGATCTCAATA
AAAGCTAGTTGACCAGGTGAATACTGGATCAAACTCAGGT
GGCTTTAGTTATTCCCCACAAACCTCTACTGCTGAATCCC
AGGAAGCTTGGAGGAACTAAGAGATTTTGTTCTCATTTTC
CTTTGTCAATGACTCTGGGACTTAGGAAGTCCAAAAAGTG
CTTCCAGAGTTCTCTTCCTTTATCCCAATATCCAGTGTTG
ACTCTGTCCCAGGTATTTACTCCTATCCCTTCTCTCAGAC
AGAAGATAAATGCCATTCTGTAGGTACCAAATCAAGGACA
AGCTTCCTCCAAATGCCTTAGAGTCAGCTGTGGTTTGAAT
GTTTCTCCCCTCCAGAACACATTCTTAAAACTTAATCCCC
AATATAACAGTATCAAGAGGTGGGGCCTTTAAGGAGTGAT
TGGGTCATGAGGACTCTGCCCTTATGTATAGGTTAATGCA
TTCATGGATTAATGGGTTAATGGATTAATAGGTTATCACA
AGAGTGGGTCTGTTATAAAAGCCAGTTTGCAGCCCGGTGT
GGTGGCTCACACCTGTAATTCCAGCACTTTGGAAGGACAA
GGTGGGCAGATCAGTAGGTCAGGAGTTTGAGACCAGCCTG
GCCAATATGGTGAAACCCTGTCTCTACTAAAAATACAAAA
ATTAGGCCGGGCGCGGTGGCTCACACTTGTAATCCCAGCA
CTTTGGGAGGCCGAGGCGGGCGGATCACGAGGTCAGGAGA
TCGAGAAACCCCAAAAAAAAAAAAAATTAGCCGGGCGTGG
TGGCGGGCGCCTGTAGTCCCAGCTACTCGGAGAGGCTGAG
GCAGGGGAATGGCGTGAACCCAGGAGGCAGAGCTTGCAGT
GAGCCGAGATTGCGCCACTGCACTCCAGCCTGGGCGACAG
AGCGAGACTCCGTCTCAAAAAAATAAAATAAATAAATAAA
TAAAAATAAAAATAAATAAAATAAAAATAAAAAATAAAAA
ATTAGCCAGGCATGGTGGTACACACCTGTAGTCCCAGCTA
CTCGGGAGGCTGAGGCAGGAGAATCACTTGAACCCAGGAG
GTAGAGGTTGCAGTGAGCCAAAATTGTGCCACTGCACTCC
AGCCTGGGCAACAAAGTGAGACTCCATCCCCCCACTGCCA
AAAAAAAAAAAAAAAAGAGCCAGTTTGCCTCTCAGTGCTC
CACTGAGATGGGAACATGGTGATGCCTTCCACTGTGTTAT
GATATAGCACAAGGTGCTCACCAGAAGCCAATGAGATGTG
GCTCCTCAACTTGGACTTTCCAGCCTCCAGAACTATACAA
AATAAATGTGTTTTATTTATAAATTACTCAGTCTCAGCTA
TTCAGTTACAGCAACCAAAAATGGACTAAGACATAGTAAT
AGAATCTCAAGCAGTGCCCCCTGAACAAGGCACACATTCC
TCTGCAAAGGAAGTCAACAAACTATCCTCTCCTTCTCCGC
AAGTTTTAATCTTGCTCATTAAAATAGAAGGGTCAGTTAT
TTTTGAAGTTTTGGCAAAAAAAATGCTTCTGTTCTTCCTT
CCATATCATTAATTCCTTCCAAAGCAAATATAATGGACTA
TATGATGGGTGACACTGGGGATAAATAAACGGGGCATGCT
TGACTCAGCACCTTCTGGGTTATTAAAACTGCCTGTCCAC
AGGGTGAAGGCACTCAGTTCCACTCCTAATTCCAAAAGAG
AATTGGGGGCCTCAGGTGATCTCACAGTGATGGGCTTGGA
GGCTCATGTCTCTCTGTTTCCACTATTAGGGATTAACAGG
CAAGAAAGGGTGATTTAAAATGAGTCTGATTACAAATACA
AACCACGCATTCTCAACTCTAGTATTACTATTGTTTTAAC
TCCATGTTTTACTATTCTATTTTTCAATTGATTACAAACT
TAAATGGGGATTTAAGGAGTGAGAGCAATTATCAGCCCCA
AAACCTCAACAGTTAATGCACTGATTGAGAGGCCTTTGAG
ATAGGCACAAAGGCTGACATTTGTACATGAAAGTAACACA
TGGGGAGGCTGATGCTGCTGTGTAGCAGAGGCTGATGCTT
CTGTGTAGCAGAGGCAGAGGCTTGAGGCCTCCATGGGCCA
CATGGGATTTGACCTTTGCAGGACAGTAACAGCTTTTTAT
AGCTGTGTCTGTGGGCAAGTGGCTGTTTTTTGTAAAGGTG
CTAGGCTGTTCTTAAAAGACAGCCCTATTTCAACAGATGC
TGGCCTTTGCATGCACCAACTGGAATAGGTCTTAGAAAGA
GGCCTGGGCTACTCAAACTTCTTCCAATAGTTTATCACCA
ACAAATGGATCTTGTTAGAGGAAAAAAATGATACCATATA
TGCAAGGCTGAAGGACTCTCCTGCAGGATAAGGTGGGTGT
TCCATAATGTTTTTCTCCCTCTTTTTCTGAGTAAGAATCA
GTATTACAATTTTATTATATTTTGTTTCTTTATTATCATA
ATTTTATGTTTTGATCTGATATTTTATATTGATTAAATGT
ACCATTTTAAGTCTATTGGAATGCTACCAGGGAAGAAATG
GAGTTCACCTAGAAAATAAGCCTTTGAAGTGGCCCTTTGA
CTTAAAATCTGGATGCAATACAGGTCACGACATCGTATTT
TCTCCTAATGGGAAGAGGCTGAGTCAATGCGTGCCTGTAT
ATGTGAAAATGCTGATAATAATAGCCGCTATTCCTTAAGT
GCTCACCTTCTGATCCATTCTAAGTGCTTTCCATGTATTT
GTACAACAACTCTATGAGGTGGTTCCTCTCATTATCCTAA
TTTTATGGGTGAGGACACTAAGGCATAGAAAGGTTTAAAT
AACTTTCTTAAGGGCAGAATAAAACTAAAATGATGGAACC
ATGTTCCAAATCCAGTCAGTCTGACTCCATAGTCTATACT
TTTTACCACTAAGCTTTAAAAATAATTGCTTACTGAGGCA
GGGACATTTTTGGAACTAAATGTGTGAGAAGAAGAGAAAG
TAAGGAGCTAGACAATTACTTTGAATACACTAGACAATCT
GCAGCACCATCTTGCCCCTTCTCCTGGTCACAGCTGATTG
AACTGGGGTGGACACTTGACCCAAGAGCCATGAAAGCAAA
ATCTGGAGAGCACCCTATGACAGAGTATTTAAAAGACAAG
CTGGCCAACTCATTTCTCTCCAAGGATTTAAACTAAGTAG
AGATACTTGCCAATACTGAGGGTGGGTGTTGGAAGTGGAA
GGCTGTATAATTTTAGCTACCATGGTAGACATTTGGGATC
ATGAGGAAAGTGAGTAAGCAGAAAACGCTGGCTGGCAGGA
AAGAGAACAGAACAGAAATTTAGAGGAAATCTGAGATAAA
CATGTACTATCTGAGAAAAAGACATCTTTGATTTTCTTGA
ATGGATCTCCCCTTTTTCCTTATAATCTAAGTAGTCCAAC
TAACATAGTATAACAATTGGCTTTCTATCTTAGTTACTCA
AGCAGCAAACAGAATGTCTGGGATATATTAGGTGCTCAAT
AAATGCTTTGTTAATGAAAGAATTTAAAAAGATCGATGTT
GAATAAACGCAGAATTCTGTGATTCTGTGCTGAATAGCCA
GGTGGTTTTCTCAACATATTCATTATTCTCCAGTATATGA
CAAAATATTTTCCAAACACTTGATTGGGTACAAGGTCTTA
AACTTTCTGCTCCCAAGTTTCTGGTTCTTATAGACACCAT
AAACACTGGAAGAACACTAATAGTTGTATACTTCTTTCAT
AGTCACACCACTCCACCCCAAGTAGGGTTGCCAGATAAAA
CACAGGATGCCCATCCAAATTTGAATTGCAGATAAACAAC
AAACAATTATTCACTGTAAGTATGTTCTAAATATTTCATG
CTACTTATGTATACTAAAAAGGTATTTGTTGTTTATCTGA
AATTCAAATTTAACTGGGCATCCTGTGTTTTTATTTGCAA
AATCTGGCATTCACCAAGGGTCAATCTTTCTCCAAATCAC
CAGGCCAGTTCAAAATGCCCAGCTCTTAGCATTTTCTTCC
CATATCATCTCATCCCCATCCAGATGAAGGATTCTCCTCT
CCCCATATCCCATCCACCCAAATGTGCACAGGTACCCACA
GGAATGCACATAAACACACACATGTTCTACAAATGGAAGC
TTTAATATTTTTTGATGCTTAAGAGGTAGAAGTTGCTCAA
TTCAAAGTATTATTAAGCTCGTTTAAAAATTCAGAGGGAC
ATGGCAATATTTTTACCTTTTTTCCTACACTTTCAACATG
GAGAGGTCTTAGTGACACCAACAGAACCCGAGAATGCTCA
ACCACTTTGCTAGACTTTCTCCAAGGGACTTAAACATATG
AAATTATTTCAGAAAATGTAATCCTATCTTTTCACATTGA
CCAATTCTTCAAATTATCAGCCAGAGATACTGCTCCCTAT
TCCTGCCACCACCTCCATGATTTCCGGTGGCACCACGAAA
TCCCTCTGGCAGGAAGGGGCCTGCCCCTGCCATCCAACCA
ACTTTCTTGAGGAGAATCAATGTAGAGAAGAGGAGGCAAA
GAATCATGACCTTGAGGCCACCTGCAGCAGCATTCCCCCT
GTAAGCATCATCACCCCTTCCTGCCATATTCAACTCATGC
CTAGTTCTTCCACCTTCCCTCCCACAGCCATGCTTAAAGG
ATGCAAGGGAGAGGCCATCTCTTTTAGTCACACTCATCAT
CCCAGATGGCCTCTGTGCCACAATCTTAACTTACATTTTT
TTTTTCATTTGTTTAAGGTATTACCAAACTTCTCTCACTT
GCGTCATTTAGTCCCCCCCAATAACCTTGTGGTGTGGGTG
TCACTGCACCATTTGCAAGAAAGGAGAGTGAGGCTTGAGG
GAGTGCAGCAAGGGCCTGGCCCCCACGTCCCCCTTAGGAA
CTAGCAGAGCTGCAACTCAGACTCAGATTTTTCCCTCCCA
GCCCTGAGCTTCTCCCCACTCCCTTGCACCCTGATTCAGG
TAAAAGTGTGTGGTCTGTGCAATGATAAGTTTCCTGGGAG
ATGTAATATCTTCTCTGTATGTGAGGGTGGGGTGGACACT
GTCCCCACTTGACACCCAGGAAGGCAGAGGAAATTAAAAT
TACATTTCCCAAGCAAGTGAAAAAGCACAGTGGGCCAAAG
GATGGCTGGAATTTGAAGATGCCCAGCCCCCAAACAGACT
AATCTTCCTGAGCCAGGGGCAAGAGGTGCTGCTTGTCAGT
TATCCAGGGCACACCAGATCGTTGCAGAGGCCACATGCCC
TCCTAAACCATTGCACTAGATGTTAAATGAAGCAATTAAA
GATGAAGGGGACGTTTTAATTACCAGGCTTGGCCAGCTCC
AAAGGGCCCCAAGTTTCAAGTGAATGTGGAGACTCAATTA
TGCTGAATGGTAGCAAGTCACCTGGCATCATGAGGCTGAT
TATCTGGAAGCCTGAGGTGGAGAAAAGGGATGCCAAAGAA
TAAAGCAAGGGAGAAAAGAGATGCCACGTGACAGAAAATT
CATAAGACAGCAGGAAACTGCAAGAGATCCATAACATCCT
GAAGTGTGGGATGAACCTGCCTCTCAAGGGAAAACGGGCA
AATTAGTCCCATTAGCAATTTTAGAAATTCCCTCTTCTCT
TCCCTGTAATGGATATACAATTTTCATTGTTTCAGCTTCA
AGTATATCATGAACTTTTCACCTTTCTATCTTCCCCAAGC
CAAGATTTCACCTACCTCCATCACCAGCAAGCCCAGGACA
GATGCCATAGCAATGCTGCAGCCAGTCTGTCCTGTCCCGG
GCATTCCAAACAAGGTTTACCCAGAGCCACCCCAAGAGGA
AAGAGAAAGATGACTGGTTTGGGGGTTGCAATATATTATT
TTTCATTTTTTGCAAATATTTTCTCAATAATGATCACTAA
AACTCCAGTTTATATAGAATTACAAAGCCAGGCACAGTGG
CTCATGCCTGTAATCCCAACACTTCGTGAGGCCAGGCAGG
AGGATTACTTGAGACCAGGAGTTTGAGACCAGCCTAGGGA
ACAAAGCGAGACCTCATCTCTACACAATTTTTTTAAAAAA
AATAGCTGGGTGTGGTCGCATGCAGCTGCAGTCCTAACTA
CTCAGCAGGCTGAGGTGGGAGGATCTCTTGAGCCCAAGAG
TTCAAGGTTACGGTGAGCTATGTTCATACCACTGCACTAC
TGCCTGGGCAACAGAGCAAGACCCTGCTCCAAAAAAAAAA
AAAAGAATTACAATATTTTTTCTGCTTCCTCTTTTCTCAA
TCTATTTTAATATAAATTGGAATCCAGAAGGCAAACTAGT
GAGAGGTGTGTCTAGAAAATAATACAATTTTCCAAATTTA
AGACTGCTACTCTTTTATGTACCATAAAACACAATACGTT
CTGTTTTTAAGCTGGTACAGGGAGGCATTAGGCTCACCCT
CTGGCCAAGTGATTTACCATCAGTCACTAGCCTTGAAACA
TGTTGGACTCAGATAAACTAACTGGTCAGTTCCAGAATGA
AAACAAGAACTTCAGAATCTGGCCTTTTAGCCTTAGTACT
TCTCCCAGGTAACATTGCATGGAATCTTTGGGGTTTTGCC
TAATCTCTAAAAATAAATGCATGGTTCATTTGACCCTTAG
TGGATTTGTCATCGTGTTTCATGTTTTCTACTCCTAAACT
AACATATTTTGCCTCCACATAACCTGTCTACCCAACCCTA
GAGGTGTCTAGAAATATGAATAAGAGTTATTAATGTACTC
ATCTTCACATCTCCTTATTTTCACTGCGCTAGGGCCAGCT
AAGATCACTGGATAGTATTAGGAGGATGCCGGCTCTTTCT
CTGAAGCAGAGAGGAGGGGCTGCAACCCCTTGGGTGGAGC
TTGCCTCACAGCCCAGCAGGGAAAAGACCCTTTTCAGGCT
GAAAGTCAGCAGCATCATAGGGAATGAGCTGACAGCTGAA
TAGGAAAGGAGACAATAGTTGCTTAAGAAGAGCAGGCCAG
CGCCTGAGAAACGGGCCTGCCCGCTAATGAGTGGAACCAG
CCCTGTGCTGCAAGCTGGGAGAAGGATGGAGCGCCTTTCA
ACGAAGATGCATTGTCTTCAGTGCCCAGAGCACAGACTTG
CTTGTGAAAATCTGTGTCCCAGAATCCTGATCTGAGAAAG
GTCTTCTGGAGGTCAAGTCCATTCCTCTGCCTTCATGATT
TTAAATATCATCTAAACAATAGTATCTTTGCCTGTGTTTG
GGGAAATGAAGAGTGGCACCTGGTCTATTCCAAAAAATCC
CCAAGGAAATATACGTCTCAGCCCTTGTCATTTACCCAGC
AATGTCCGCACCTCTCATACTGACAGAAAACAAATGTATG
AAGTCATCGCCGCTGGTTGGCACAGACCCTCTCATGCCCC
TTTCTCCCCTTTCCCACACTCTGTGTCATCAGATTAATTT
ATAAAAGCAGTTCTTCCACACCCTCTGAGACAGCTAGGAA
AGCTTTGTTTTGGTTTTGACAGATGGGGAAACCAAGGCAG
AAAGAGTAATTGAGCCAGGGGCCCTGAGGACTGGTGCATT
CTGGTTCTCGTCCCACCCAAGCCTGCCAATGTCTCTTCTC
CATGGAGCAGAAGAATGGATGGTCTCTTTCTCTTTCCCCC
TGTAATTAAATCAGACCGGCCCTGCTTCAGTAAAAACAAC
ATTTGTTTAGGGAGAAAAGGGGGAACTCACCGTGTGGTGT
GGCCTTCCCTTTGAGCTGCCCTGACAGAAACAACACCGGG
CCCATGTGTGCCCATCGGCTTTCTTTTGTAGTAGGCGCCA
TTCATCACTGCCTGCCTTTCGGGGCAGCTAAGCGGAAGGC
TGGAAAGGGAAAGGAAAAAAAAATGACACAAGCTTCCAAA
AACACAGTGGTGATTTTTCTCTTTTCTTTTTTATTTTAAA
GTCCAAAATGTAAAGTGCAGGGCTCAGTTAATCAGAGGGC
TAATGCTTTCCATTTCAAAGCTCCTTTAATCTAAAGAGAC
ATTTCACAAATATCTCTTCTCCAGGCATCCCCTCTCCCAT
CCCATTAATAATATAATAATGCTGCCTTAAATTGAAAGAG
TAGGAGTAGATTGGAGTGGTGTGTGCAAATTCACTCATCC
ATCCTCCCAGGTCTGAATTCAGACCTGCCACCCCAGTGAT
CTGCAAATAACAAATAAGACCTGCACTTTTTGAAATGTAC
TCTGTGGAGCCACTTTGCTTTTAGGAAACCCAACATATGA
AACACTTAGCAAATAGGCAAATCTCCTTCATTACGAAAGG
TCTGGGGGAAAAGGGACCTGCTAATGGAAGCCTATACTGG
GAGTTGGGAAGCCTTGGTTCAACCTCACTCATAGCTCGTT
AATGCACGAGCATATTTATTCTACTGTAAACAAGTACACA
CTATGTCCCAGCCCCTCTGCTAAGGGTTGAGGTTAACAGG
TGAACAAAACACAATCTCCTTCGAGCATTCCAGGCCTGGC
TCAGCCACTGATGAGCTATGTCCTTGAGTTAGTTGCTCAA
GCAATTTGGGTCTCAGATCTCCCTTTTGAAGAAAAAAAAA
TAATAGCTGGCTTCCCTCTAGGTTGCAGAGTGAGAAGGTA
GTAAACCGGTGCATTTAAGTGTTTCTTTACAGATCATTAA
CTACTATGGGGAATGGAGGGTCATAGGAATAATAGAATTT
TTGAGCTAGCAGGAACCAAAGAAATCAACTATTCCAACCT
TTTCATATAAGAAGAGAGTCTTAGAACTAAAATGTCAGGA
GCCTGCATCTGTAGAAAAGCCATCAGAAATGAAAACAAAG
CATCTTTGAAATAATAATATAAGACAGACGGTGACGTCAG
ACAATGTCTACCAATTCTCAGGGCTGGGTGGGGAGCTGGT
GCACGGGAATAGCAATCAGGAAACTCAGGTTCTAGTCCTG
CATTTTTCACTAACCAGCTAAGTCCGTGGACGAGTGATTT
AAGTCCCAATTCTGTTGGTCATCTGTACAATAAGAATCAC
GGAGGGTAAAAAGAGTGCAATAGGAAGACTTTGGAGTTAT
ATAATTTTTGAGGCCTGTCTCCACCACATCTTAGCTGCTT
AGCTGTGCAATCTGGAGTAAATTAACTAAAAGTGACTCTC
TGAGCCTCAGCTTTGACATCTGTAAATTGGGCATAGCTCC
ACCTCCCTAATGAGGTTGTTAAAATTAAATATGACAAAGC
ATATAAAGTACTTTGAACATGGTGAGTACTTTTAATAAAT
GTTAATTCCGCTTCTTCCTAGATAACCTCTACTAGCATTA
AAATTCTATGACTATGAAATGTCTCCTTAAAATGTGAGAT
CATATATGAATACTGACTTTACTGCCTTCTCACCTAACAA
GGTAGAAAGGAGCTAGACACTTTCTCTAATAGAAGATGGA
ATGGAGATCCAGAAGTGTGACAACTCTCTCAAAGTCACAG
ACATGAGTCACAAAAATGGGCGTTAAGCAAATATCTTTGC
TTCTAGCCTGGAAGTATTTCTCAAAGCAGGCATCTGTAAT
TAAGAGAGGGAAGCACCTCACTATCTATCAGCCACATCAC
CATGAACTCAAATGGTTTAAAAGAACAGTAAAAAGGAGAC
AAAAAAAACTCATAGTATGGAGTTCTGACTTTACCACTGA
TATTTCATTTAACTTCAATAACCCCGTAGGGTAGTACATA
TCCCCATTTTATAGATGAGAAAATAGAGGAACAAAGGGGT
GAAGAAATTTGCCCAGTGTTCCTAAGACTGGTGAGCAATG
TAGCCAGAATTCATCAAGGTATAAGGCAAGTCCTCTCTGC
TCACATCACACAGCCTTGGGGTCATCACCATGGTGTGTAC
ATGCCGAGTAAATCTTTACCGTCAACAGATCTCTGTGCCA
CCAAAAAGGACTCAATCCCTAAAGCCATGCAAGGAACTCT
CTCTTCTACATCACAATCTCATTTATAATCTTTGATATGA
AGCCCCGAAAGAGTATTTTCCAGCCTGAAATGTAAATGTA
GCTTTTCCTACACACTTCCTCAGAGTCAAAGAGAAAGACC
AAAGGGACCTAGAGCTTCTAGGGAGAGTAGTCAACATCTC
TGACCATCCCTAGGTAAACAGAACTGCTGATTTCACAGGC
ATCAAAGAGTCCCAGGGCAAGGGAACATGTGGCATGCTTT
AAGGCTAAAGCCAGCAGCTGACAATAAATGAAAAAAGACT
TTTCTAACAAAATGAATGTAAATGAGAAAAGAAGCCCCTG
GTTAGGGAAGTTATTCTAGCAAGTGGCTATATAAATGTCT
TTATATTGTTATTTCCAATATTAGTTTGTTGTTCCTCCAT
GAAAGCTGATTTATTTGAAATGTTATTACTAGAAACACCC
TAATCTTTTGGTAATAATTCATATACTGGAAGATTACAGT
TTTGGAAGGCAGCCCAGTGCTGTCTGGAATCCTATTTATG
GATTAAAGGATTTGAACAGCATTGCAAGCAAGATCTCTAA
AGAGTAGGATAATGTAAACCTGGTTCCATATAAAATGCTT
TACCCCAGCTATAGTAACCCCATTAAAGTCAGATTGTTAG
AGGACACTGGGCACGATGACTTTCATTACACTAAACCGGG
ATATCACTGCCCCTGAAGAGCAAGGATTTTTCAAGCCCAG
TTGCCCCTGATTTTGACAGACTATGCTTAATTTTGTGTTT
TCCCTTTCTCCTAGGACATGCCAGCCTTACATAATAGGTC
TTGACTTTTTGAAAGGCTATATTCAGGTGAAAGAAGGAAA
AAATTATTGTCATAGCAAAGGCAAGAGCGAAGCTAATGGG
GTTCATTGACAAAGGGAGGACAATATGTACCCAGTGTTTT
TTGTTCTCAGAAAGCTTCAGGTTAAGACTGATCCCTGCTC
TGCCAAAAGTGCACCTTTATAGAGCAATTTAGGCCATGAC
ACTGGGAAAAAGCAGAGAAGACTAAATGAATTTGGCAAGA
GAGGGCAAGGGTCACTATAGACCATAATAAGGGCAAAGCA
CTAACGAGATCCAGGATGACCTACAGAGACAAAAGAGCCC
TAACGTGCTCTTCCCTTTGAGGGCTCTTGGGGACAAGTAG
TGAGGTGATGCATGTTAGACTCAGATCACCTGGTTGCACT
ATTTATTGGCTGTGTTGCCATGGGCTGGTCACTTAACCTC
TTTGAACCTGAGTTTCTTCATCTTTAAAGAGAGAAAGTCT
ACTTGAAAGGCTGTTATGAGTATTTAATGAGATCATAGAT
GACAAATGTCCAAAACAGAGATGGTGGTCAAGGAATGGCC
ATGAGTATTATCAAACAACTGGCACATTACACAAAGATGG
TCACCAGTTGCTAAATCAAAGGCTCTTAATTTTGTACTTC
ACTTTTCTATCACACACTCCTGCAAGGTGCTGAACCAAAA
CTGCCATTAGAACTAGCTGGGCTCAATAGAAGAATAGAGA
CAGCGGGAGGGAAGCAGCGGGGAGAAAGAACAGACCAATG
TCACCTTCTCCTTCAGCAGAACCACTGCCTATTAAGACAG
AGTCATCAAGCACCTCATGAACATCATCTGCCACATAAAT
AATGAATAATAATTCTAATTATACCACCACCTAAAACTTG
TCTTAGGAAGTCTTTATTTTTTTTTCTCCAACTTATTCCA
GTCACCTCAACCAGAGCCTATTTTATTTTATGATTTCCAC
CCTCTGTTCAATGACTCAGGTCTGGGTTCTGACTTAGACA
GTGTATAGAGGGGAAGATTTCCTTTCAGGCCCAGTGGGAA
AAAGGGAACCATCCCAGGGCAATTGGGGGCTATAGACCAG
CAGAGAGCTGTATTTTATAAAAGATTAGACTTTGGACTGC
CTGTGTGAGAATCACTTGGAACAGCAGGGCAGGGGAGGGG
GGTGGTCCTTATTTAAAATCCAGGTTTCTGGATTCTACCC
CAGATCCATTAAATCAGTATAACTAAGAATGAGACTTGGG
AATCTGCACTCTCAACAAGCTTCCCAGTGGAACTTTATGT
ACACTAAACATTGAGAATGGCTCATCCAGGGATTCCTAAG
GGAGAAGAAGCCAATGAATATCAATGTCATTCAGGACTTC
CAGGGAGTACGATGATAAAGAACATTGTATTGTATTCTAC
CGATTACAAAACACATCCACAAACATTATCTCATACTAAA
TAGTGTGCACACAAACAAGATAAATATGTCCGTACTGTAA
ATTATTTCTATTGATAAACAATACAGTTCACTTCATGGAC
TCAGCACTATCAAAGAAAGGGCTGTTCTACATAAATAAAT
TTGCCAAGGAAAAAAATGAGAATTTAACTTTTTGAATGCC
AAGCATTTGAAACTATTTGTCATATCATATTTTTTAATTA
ACCTAAACAGCCCCCTGCCTTAATAAACCAAATATCTCAA
ACATAACTTAACATTATATTGACTTAGGGTCACCACTAGC
AGCGTCTTCTTGTGCACGGAGCTGTAAAAGCAATGATGTT
CAGTGAGATACTGAGGGCATTATTTACATAAAACACTGTT
TTTCTAACATCTTATGGCCCCAGTCTTGAAGCATTTTGCT
TGTCATTTGTAGTTTTGCTGACTCTCCTTTGATGGACTAG
CCAGTGTCACTTCCCACCACTAAGAGGAAAAGCACTCCCT
CCCCATCCTTTTGAATTGACTACTTATATTCTAAGGTAGA
AGAAAATTGAGAAAGTATTATCATCTTAAGTACAAGGAGA
GGAAATTAACTCTGAAGTTTTATGAATAGATAATCCTTAG
AGTAATATTCAAGAGGTTGAGTATGAGTTGTATGGACTGC
ATTTTATCTGCTTATAGGTCTTTTTACTTACTTTGGTTCC
AGCTGTCTTCAGGAAGTTGAAGTGGGTGTGTATCTGACTT
CTGGCTAAGAGAAGTTAATGATTGCATAGCCCTGAGGCTC
TCAGAGCTGAGTGCCTGTTTACCAAGAAGATCTTGACCAA
GGACCTGGAGTCACTTGTATACTTGCCACCATAGCATAAA
GGGAAGAAAAATGGGAAAGCAGGATCACTCAGAGAGAGAA
GATTTAATATTGCTGGATGAATTAGTAAGAATTATTTCTG
TTATGACTGTCAGATAAACACCTGAGATTAGTTTAAGAAC
CGGGAGAGATTTATTAGCTCACAAAACTGTCAGGTTTCTT
TCTCTCCATAGCTCTTGTTTCTGCTGCTGTGTGTGTTGAC
AGCACCCACTTCTACTGCAGATGGACTTTCTTCATGCCAC
AGGAAGCCTGCCTGCATTCAAGGCTGGTGAGGCAGGAGCA
GTTCCCCAAAGGAAGTGGTGTACATGGTGGCGAAGCAACA
GTTCAAGCTCCAACTGATAAGACTGTCAGGAACAAATCAG
GTAAGGATGAAGAACCATGTCTCCCCACCCACAGAGGTTA
GCTCAGGGCAGCAGGAGCAGCAGGGAAATATATATATATA
TACATATATATATATATATACACACATATAATATACACAT
ATATAGTATATATATATACACACACACATATATATGTAAT
CACACACGAACACATACACATATGTACATGTATCTATGTT
AATATCATGTCATGGCCACCTTTCCCTGTGGAATCCCCAC
CCGGAGGATTTAGTGAGGAGAAAACTCGATTTCAGTGGCT
CTACATCAGTCGAGGAAGACTAGATTATGCTGTGGTAACC
AATAACCTGCAAATCTTAGTGACTTAACATAATGAAGCTC
TTATCTCACAACCCTAGTGCATGGCAGTACAAGATGGTGG
GTGAATAAATGCCTGACCTATGTCAATGCAGGCTAATTGC
ACCCAATTAAGCTAGTCCCTTCCTCCCTTCCTGTTCGTCA
TTGCTTGCTCATCATTGTCCTCACTCTGGGACCAAGCTGA
TGGAGCAGCTGCCTTCTGAGAGAGGTGAATCACATCTCTG
CTCTAGGAGCATTTGTCTGAAAGTGGCCCTTCTGCTTCTA
TTTAGGCAAGTAAGTGCAGTCCTATCATGCATCTGGAAAA
TATTTAATGGACAATGCTAATGACTACCAAAGACTCTGGG
GATGTCCCAGCATCAGAGGTAACGGGAATTGAGAGAGGAA
ATAATGGAACCCTACTAGACTCTACCTAGGGAATGTAGCA
TTTGGGGCTCATTTCTACTCCTCTATCCCTTATCTTCACC
ACTTTGCGCCACTCCACTGGAACCAAATGTGACAGAGAAC
AGGACTATTTTGGTCATGACATGATATTAACATATATATA
TGTTATATATATATATATATATATGTATGTATGTATGTTT
GTGTCTGTATATCTATACATAATATATGTAGCAGATATGT
GTATGTGCATAATACATACATAACATATATTATGTTCTTC
TATGGAGCCCAGCTAGTTCTAAGGGCACTTTTGGTTCAGC
ACCTTGCAGGAGTGTGTGACAGGAAAGTGAAGTACAAAAT
TAAGAGTCTTTGATTTAGAAGCTGGTAACCATCTTTCTAT
ATTGTGCCAGTTGCTTGATAATACTCACAGCCATGTATAA
TAAATACCTATATATTTATTTATATATATATATTCCCCTG
TAGAATCCCCATGTACATATATGTGTGTGTGTGTATGTGT
GTATATATGTGTATATATATATGTGTGTATATATATATGT
GTGTGTGTGTATATATATGTGTGTATATATATGTGCATAT
ATATGTGTGTGTATATATATATATATATATGATGTATATA
TGATGATAAGAGAAGGAAAATCTGGGAGGGGGCAGTGGAA
GGGCTCTAACGCTGACCAGGGTTACCTGGAAGAAATAGCA
GTGATGACATTCATCCAAAAAATGATCCATTGATAAACCC
AGTGTAACACCATATGTAGGACTGAAAAACAACAACAACA
ACAACAACAAAAAAACAACAACAACAAAACCTTCCAAACC
ATAAGAGAGAGAAGAGAAATAAAGTGGGGTAGGAGGAAGG
AGGAAAGGAAGAAAAGAAGAATGGAAGAAGGAAGGAAACA
GCGGAGGGAGGAACTTAATTGGGTGCCATTAGCCTATATT
AACATAGGTCAGACATTTATTCACCCAGTATTTGCTAATC
TTCTAGTCTATTGATCAAGTACCCAAGTTAGAAAGATGAC
TAAGACACAGTCCTTGCTTCAAGAACTTAATGTCTGTAGA
CAAAAAGGCAAGCAAACAGAAAACATAAACAAAGGGGGGT
ACAGCTCTGTCAGAAGCAAACACAAAGGTTGTTGGGCACC
CCCAGAATGGATACCTAGCTCTAACCTAATCCATAGCAGT
TAACTATAAACGGCCTCAAGATAAAGGAAATTGCTCAGGT
GAATCCTAAAGGGTGAATAGAAGTTAACCAGAAAAGACTA
GATGATTTCAGAGAGAATATTCCAAAAAGGTGGGAGTGCA
TGTGAAAGGAATCCCTGGTGAGGGATGGGTGCTCTCAGTA
GCATGGAATTCCAATGGGGATGATAGCAAAAGGTGAGCTC
GAGACCCATGAAGGGTCTTTTTTGGCTTGCAAAGAACTTA
GATTTTATCCTAAGATAAATGAAGAGAATTTTAAGCAAGA
CACTGAAATGATCAGATTCACATTTTGGAACAGTTGTTGT
GCCTAAATTATAGAGGATGAACTGAAGAAGTGCAAGACTG
GAGGCAGGGGTGGGAAACAGCCAGGGGGCTCTTCTAGTCA
TCCAGGCAAACATATGTATACATATTGAAAGCATGAATTG
AATCGGTGGCAGCAGAAGGAGAGGTGGGTATCAAAAAGAT
CCCATCCTAATTAGTTACTTGGGGAAGCACGTACTTGGAA
AGGGAGATAAATGGGATCTGGAGTTATTTGGACCAGGGTA
GAGACCATTTCATTGATTTTCTCCCTTGGGACTTGATACT
AAAAAATGTTTGCTGACAGCCATGACACTAAGAGGATAAA
GTAGATTGGGGTGATCACATCTCCTACACTCTGTCAACCT
CATTCCCTAGAAATCATCAACTACATGATTTTGAAGAAGC
AAATTTAGCATTGCAAGAGGCACCTCTAATAAATAACAGG
GGTAAATAACTTATCTGGTTAAAAAAAAATCCAAAAGAAT
CAGGTAGGCTATACCCCAGGTGGACTTAGATGCCAAGAGG
GTAAGGCATTTAGGGGGATCTTCCTCTCCATCCCCACAGA
ACTCACCAATAGCTTCAGAGAGCTCAGTTTATAGGTCTAT
AGGTCAATAGAAAACAATGTGGAAATAGTTACTGCGCCAC
TTCACAAACCACAGCTCGTAAATGATTGTTTTTGTCTTAA
TGTACTAAAAAGATTACCAGTCTTCCAGCAGTGCAGTCTT
TTGGAGACATCTTGAACTCAGCCCATCAATGAGACCATAG
TGTCAAGGAGGAAGAGTCTACACATTTGGTGGCCATGGTC
ACTGCAGGAAATGCCCAAGACTCATCAAAAATAAGATGAC
TAAATCTGTTGTCCTTCCTCCAAGATTAAAAAGGAGACTC
AGAGGTAGTTTGAGACAACCAATCTCCTCAAACCAACCAA
ACTTATTATAATAGACAGGAGGAGAAAGGATAGAAGCTGG
ACTGTTGGAAAATGGGGCAAAGGGGAAATTCAAGGAAACT
GTTCATCTGAATATAGGGCCCTTGTTTTCGATTCATCATC
TTTTTTGGGGGGTTGCAGGGGAGGGCACACCACCAAAGAG
TCAGATATAGGAAAGGCCATCAAATCTAACAAAATATATA
TTCTCAATATCCTCTTTTTCTACTTTGCCAATCTTGCATT
TTGTATTTCAGAAACAAGCCTATGCTGCTCTAGGAAGAGT
CCCTCTGCATTGTGAATAATTCACAGAGCCTGCTAACATC
CTCAGTGCCTTGCTAGCTCAAGGGCTGAATGGAGAGTGCA
GGACTCTGAGACTGGAATATGAGTTTCTGACAGTACCCAA
GAAGTTACAGTCAGCCACATCACACTGAAACCACTCCTCC
TTCCCCACCATGATAAGGCATAAATTCTCAGCTGTACCAT
TTTCTCTTCTTGCGAGGATGGTGGGCAGGCCAGGGTGTAA
GAATGGCAACTACAAGCCTTCCAACACATTCTTCCAATCA
GGGGCAAGCCTTTCATCTAATCAGCACCTGTTTTGGGGAA
AACAGCTGAAAGTACATGGTGTCTTGTTTTGTGTGGATGT
TCAACATACTCCTCTGCATTGAACAAGGTGTTGCATTTTG
CCTTTTTCCTCTGCTTGGCATGTTGCCAAGGAAGGGAGGG
CCTCAAGATATGGCATGCGGGAAGGATTGCTCAACTGGAC
ATTTTGATGTGGTCTCATAGACAGAAGGATTTGAGTCCCT
GACAAGGAGTGATTTGAAATCCTTTTCTAAGAGTCCCCTT
TGCTTCCAGCCCCAGTCTAAGTATATCCTCCATCAGTTCT
TTATGATGTCTGAATTTCCACCATGATAGTATCATTCTTT
GAATAATAACGTTGCTTTCCCATAGTCTGCTATTAAAATG
TAAAACAGCCTGGGAGGGAGTAATGCCTCAGGCTTTGATC
AACCATTAGCCTCTCAGATATCATCTTTGGAATAGGACAG
AAAAAGTTAGCATTATTTTAGTCCTGGGTGCCCAGGTGAG
AAAAGACAGGATAGGATGGGGTCACTTTATGATGGAAAAA
GAGCCTAAATCAGGAGAGTAAACAACTCCTATATCCCTCA
CTTACCCACTTGTTCAAGGCCATACTTAACTGGGGGCTCA
GCCTCCATTAGATTTTAGGTGCTAGAGAAATTTCTAGAGA
AATTTAGGGCAAAGGTTCACTTTCAAGTACAATTGAACCC
CATTTCTTTCCAGCAAAGTGGAATGCAAATTGACGTTTTT
ATACTAGTGTATCAATGTAAGGATATCTCTATTTTTTCCA
AGGACCATATCAGCAATTCTGTCAAACTTTCAGTAAACAT
TAGTTTGCTGGCACTTTAATTTGTCTTCTCTGTCTGCACA
TCTACGTACTCCCAAAAGAGAGAAAAGAAAAAAAAAAAAG
CTTTTCTGTCTAGTCATTAATGATGTATACACAGTCACTT
AAGAGAACTAAGGAAGATATTCTTCAAGGAAGCATGATTT
TAGGTTTTTGGTTTTATTGTAAAACAAATAACTGCCTCCA
AGTGTGTATGCCATTTCAAAGATTTTCTATATTGGGGTTT
CCAGTACCGTTCTTAGAGAAATAATGTCTCAGCAGAATAT
CACATTTTTTACTGGACTTAAGGAAATAGCTTTAATTTAG
AGGGGGATGTGGAGGAAGAGTTTCTCAGAAGGAAGGCTGC
TAAACTGTGGAACAAGATGCCACGGACTATTATGGGAGCT
GGGAGCTCCTTTGGCAGAGTTCCTGCTAAAAGGGGACTAT
CAAGGTTAAAGTCCTGTCTTAAGAGAGGGGGGCACTGGCA
CAGATGAACCCCAGGAACTCATTTTCAGGGTTCAAGTGCC
ATAATCCTAAATCCTGATGCTTTCCCTTTGGGTCCTTTGA
CAAAGCAAGAAAGTGGAGGCCAGGCATGGTGGCTCATGCC
TGTAATCCCAGTACTTTGGGAGGCTGAGGTTAGCAGATCA
CCTGAGGGAAGGAGTTTGAGACCAGCCTGGCTAACATGGT
GAAACCCCATTTCTACTAAAAATACAAAAAAAATTAGCTG
GGTATGGTGGTGTGCACCTGTAATCCCAGCTACTTGGGAG
GCTGAGGCAAGAGAATCGCTTGAACCCAGGAGGCGGAGGT
TGCAGTGAGCCGAGATAGCACCATTGCACTCCAGCTTGGG
CAACAAGAGTGAAACTCTGCCTCAAAAAAAAAAAAAAAAA
AAAAAGGAGAACACTTTGTCCATCCTGTGCTCATTACGTG
CTGAGAAATCTAATGAGATAAAAACTCAGGTTTGCATAAG
AAGTAAATCAGAAGACTATGGTTACACAAATTCTGAACAG
AGCCTATCTTGATAAATAAAATGTGACATTCATAACAAAC
AAAGCAAAAAGCAGATAAAGAATGAGAGCCCTCAGCATTA
ATGCTGGAAAACCTTTGGCGATAAATAAGTAATATTATAA
TAAAAGATATTATAATGCGTTGTCATTTGCAGGGAGAAAT
GTAATATAGTCTGAGGAGGAAGATAGATAGCTCAAGTTGT
TTCTCTGACAGTGGAAGTAATAGCTATTGAATGTTATGTT
TAGCATATCATAAAATCAGTGTTAGCAGGCAAGACAGCCC
TCAAGCCGTCCTGAAGTCCACATTCAGCCTTTTGACATTA
GCAAGAAAAAAGCCGGGAATGCAGCTCGACCTGGATGGAT
GGTCTCAATTCAAACCAAATTGGAAGAGACAGAGCTTCCC
TCGGCCCCGCAAGCCCTCAGCCTGAAGTGGAAATGAACTT
GGGGGTGACTGGAATATGTCTTTCTTCAGTCTTCTCTGTA
CTTGCAATCCCCCAAGAGCCTCCTGACAATTGTAGGAGCA
AAGCTGTAAAGCTTGAATTCCTGTAGCACTGGAAACTTTG
CTGAGGATGATGAAATCAGTTCTCTCCATATACTGAGGAA
CCATTAGCCAATTCCAGTTTCCTGCAGAGGTGCTGAAAAT
CCTTCTTCATCTACACATGGCTCTGTCATATTGCCTGAAA
TGCTTCCATTTTTATTATGTAAGTTGCATCTCATCCACCT
GAGGGAGAATAAAGAGCCACGTGTATCCACGAGATGATGG
AACCTGACCTCCTCACATTCGACAAGCTGTGCAGTCTTGC
TCATTCTAGGGACAGGAATGCCAGAAGGCAAAAATAATTC
AGCTAAGCACCCACACAGGAAGGGGTCTTGTGCCAAATGT
ACACAAAAAGAACATTTTTTTATTTATTTTGTTTTTAGTG
TATTATTTGCTCAGAGAGCTCACTGATAACATATCCTGGG
TAAAATGCCGTTTTCAAGGCTACCAAAAAAATTTAAAGAA
TGCACTAAGAGAAGTTTACCTGCATGCAATTGAATTTCTT
CATTCTGATGCAGTCTATGGGATGAATATGAGAAGGGATT
GGGAGGATAGGCCTCAGCCTCTGCTTTCCAGAAGCCAGAA
CGGTAGAACTAGAATCTGAACACTGCTACTTCTGAGCTCC
ACAGGCTGGAAACAATAGGGACCTGGGATGCTGTGGTGCA
GCTGGGTTCAGAAGAATGGAGGGGGAAGACCAGAGGAAAA
GACATCTGTCTTATTTCCTGAGAGAATTGGAATCACTAGG
AATATTTCTTCCTTTCTATCTTATCTTCAAGATGGAAATT
CCATCAGAAAACTCTAGTTCCTTCTCTCTACCACCACCAT
CAATCTCAGAGAGGGAAACTAGGGTCCTTCACTCCCAAAG
GATGCTAGGACCCACCAAGAAGAGCTCTGGGCAGAGTAGC
TGGTCAGGGGGCCGGTGAAGGCAGTGTGTGTGTGGGTACT
TGGGGAAGGCTGCACCAACCAGTACAGGCAGGTCGACCAC
TCCTTTTCTTCCTTACGTTGTGGTTCATTAACCTTGTAGA
GAGCAGAGACACACATTTATTGAAGATCTTCTATGCAGCA
GGCTCTGTGCTAGGCATGCTGTGTATAGCCCATCCTCTGC
TGTCAAGAGAATGAGACATAGATTCTTGATATCAAGAATA
AGACCAGGCTCACAAATGCAGCCAACTCAGCTCTGATGCC
CATGGCCAATTTCCATTCAACTTAAATAGCATGCACACGA
AAGGCATCTTGGAATAACAATTAAGATCATGGGCTTTGAA
AACCTAGGTACTTGACTTTGTATCCTACTTTAACTACTTT
CTAGTTCTGTGACCCTTGGCAAGTTATCTCAAGCTCTCTG
AGCACTGGGTTTCAATATATTAAAAACAGACAATTATTGT
TGCTACTTCATGGGACAATTTAATGAGCTCAAGGATGTGA
AGCACTTTGTGCAACAAATAGTAAATGCTCAATAAATGTT
GGCCGAAAGAATGTTATAGAAGTGCCAGGCACTGGCCTTG
AAGTTGGGATACCCAGATGGTTAATGCGTTGCCCTCTAGG
AGCTTAGAGTCTAATAGAGATGAATAACTGTAGCAAGATG
GCAAAAACACATACCAAGCTGCCTGCTCAGTACAAATAAC
TTCCTTGGTTGAGATTTTTTATGAAATAACTTCTTTGGTT
GAGATTGTTTTATGAAATAACTTCCTTGGTTGAGATTTTT
TATGAAATAACTTCTTTGGTTGAGATTGTTTCTTGCAAGG
GGATTTTTAAGACTGAGAGATTTTCCTCTTCCAAGTGTGT
ACAAATGAGATAACATTGTCTAATGAAAAGTCCCTGGATG
GAGAAAGCAGGGACTACAGTTCTAAAGCATTCTAGTTCCA
CCTAAGGCTAGGTGTGTGACTTGTGAAAATTAATGAGTTA
ATTAACTAAAATAGTTATTAAATACCTACTATGAGTCAGG
CAGTATGATTGGTGCTGGAGATATAGTAGTCATAGCATAA
ATTGCTTCTGTTCACCAATAGCCATGTTCTCCTTTGCTCC
CTGGACACACAACTGGACTGCATTTACTGGCCTTCCTTGC
AGTTTGCTGAGATTATGTGACCTAGGTTTTGGCCAATGGA
ATATAAACAAAAGTAAGGTTCTTCACTCTCAGATCTGGCT
CATGGAAACCTCCCACCAATGATCATTTTCTTGTTCCACA
TCTACCGCTAAATTTGGAGCCCTTCAGAGAAGCAGAGGAA
AATCTGGCCACAGATAAAGACTTGAGTGCTTGAATCCTGG
GCCCACATTGGACTGTGATATGAATGAGAAATATTCTTAT
TTTGCTGTCACTGAGATTTGGAGGTTTATTTGTATTATTT
ACATATAAATATCAATTAGTTATTTGCCTTACGTAATAAA
GCAGTGAACAAGACAGGCATCCCTGGCATTATGGAGCTGA
CAAGCTCTTAAAAATGAGTAATTAAATAAGTAATTGTAAC
GTAATGAATGTTAGGGCAGTGAAAAGACAGAAATGGCAGC
AGATAGCAGGATGACCTAAGCTAATCTGCAAGTTAGGGAA
ATCTTCTCAGAAAAGGTGCAGGTATGGTGAGACCTGAAAT
AAGGTGGATTGGTTTGATCAGGCTGCCATAACTAAGTGCC
ACACACTAAGTGGCTTAAACAAACTTATTCTCTCACAGTC
CTGGAGGTGAAAAGTTCAAGATCAAGGTGTTTGTAGGGTT
GGTTTCTTGTGAAGCATCTCTCCTTAGCTTGAAGATGATC
ATCTTTGTTCAATGTCTTCCCTCTTTACATGTCTGTGCCC
TAATCTCCTTTCCTTATGGGAGCACCCATTATATTGGGTT
AGGGTTTACCCATATTATCTCATTTCACCAAAATTATCCC
TTTAAAGTCCCTATATCCAAATACGGAGGTACTGGGGAGT
AAGGCTTCAACATGTGAGTTTTAGGGAAACACAAATTCAG
CCATAACAGAGGAGTAAGAGTTAGCCTGTCAAATAGATAA
ACTTCCTGACTGTGAATACAGTGAGACCTTGGAGTGCAGG
CTCCCTTTCTGCAGAACTGATTGACACCTTGTTATTTGAA
GGGCAGCCACTTAAAGGGTTAAGGTGACCTCAGGTTCTCT
ATCCAGTCCAACGATGCCAGCTGGCACAGGGAAGGCAGGA
GGATAAGAAGGAAGCTCAAATTTCCAAGGGGCAAGGTGCT
GAAGCTATTCAAGTACGTATTCAGATTGCAGCCTGACAGT
AGTGCTTTGATTGCAGATTTGGAACTTGAGATATTATCAA
TCAAATTGTAGGAAGGTAGGAAGCAGCAGCATACCTTGAC
TCTCTGGAGATGAGACAAGATTGACTGCAGCTGTGGTTTG
TGGACTTAGAGTCTACATGGGGGATGCTACGCTTGCTAAG
AAATCCCAAAGGGGTTTTTAGAGGAAAGATTGGCTCCAGA
AGTCAGATCACAAAAGCAATGGCTACCTGGCCATATGCAG
GGATTGAAGATCAGTGGGTGAAAGATCAATCTGAATAAAT
GATCTATTAATACATACAACAGGTCCTTAGCAATTAATCT
CCAGGTGGATGACAGCCCACCAGTTACAGTGATCTGCTGA
TGGTGATTGATGTAATGGGTCGTCTGCAGTGCCAGGCTGC
TGAGTTACTGATATTCACATGTATTTTCTTGCTTGGATTA
AATGGTTTCTGGGGCAATCTGGAATTTGGTGCTGAAAACG
TACTGCTCAGAAGACCAAAATAGTTTATTCTCTAAGAGTA
GGCATAGCTGAGCAGATCCAGGACCATGTCTGATTTACTG
GAAAAAAGGAGAGCAGCCTTTCTTTTCTCCCAGATGATTA
GACCTTTGTAATATAGAGTTTGGTAAAGGGATTTGGAGAG
GTTGCATAGAAATCAGGAATGTCACCACACATTTTAGGGC
TGCCATTGAAAATGAAAAGAACTGCATTTCTATGAGAGAT
ATGCACTTTAGGTTATTTTCTTTTGTCTTGGTTCTTTCAG
AAGAATACCATGAACCAACTTCTGCTTCCAAAATATATGA
CTCCACACTTTTGGTCTTTAAAACCTGGAATATTGAATCT
CTGTCTAGTGACTTCCTGCACATTCTTCAAAGCCCATCTC
ATCACATCATAGTCTCCTCTAAAAGATCTTCCCCAGGTGC
TTTGATCCTACCCCCAAAACACTGTGTATCCCAATCCATC
GGCCATGCCACCCCCGTCTTCTTAGTCCAAGTCACCATCA
TCACTCACTTGCATGACTGCAGGGGCCTTCTGCCTGGTCT
GCCTCTTATAGCCTTACCCTCTACAATCTAGTCTCCACAC
AGCAGCCAGAATTAATTGTTTTCAATCTATATCTGTACAT
ATTACTATAATTACTCTGAGTGAAATTCAATCTAACACTG
ACCATGGCCTGAGCAGCCCCTGCTGCGCCTATACTTTCAC
CCCTTACCAAACGCATCTGATTCCTGCTACACTAAAAAGA
GGTCAGATTTATCCACAGCATGTACATTTACTGTCCGCCT
TCCTTATCATCCTCTTCTCCCAGTCCCCACAGATCAGATC
TTCCTATTATTGTTTCCTCATCACTTAGGTCTCAGCTCCT
CAAAGAGGCCTCTCTACACCAACTCACCAAAAGTAATTCC
TACTCCCCCCTCCTTAGGCACCACATTGCTCTGTTCATTG
CCTTCACAGCACACATCACTATCTGGAATTATAAATTTTT
AAAGTTGCTTATTACATGTTTTCCCTACTCAAATGTAAGC
TCCATAAAAATAAAAATGTTTCCTCCAGGTTTATTTCTAT
TTCCCCAACATGTAGGAGAGTACCTGGCCCACAGCAAATG
TTCAAGTATTTCTTGAATGAATGAATGGCATGGTCGATTA
TTGGCTCATCTAAATTTCCATAGTATTCTCTTCCCATCTT
TGTTAAGACATTCAGAACATTGTAGAGTAGGGATCTGTCA
AAATCTCTTGCTCTCTTTCTTGATTATGAGCTCCTTAAAG
AAAAGGATGTGTGGCACAAGACAATATGTGCTAAAGCAGA
GAACACAATATTACCCATGGAGTTGGTACTTCTCAAACTT
TAATGGGTGTACAAATCACCCAGGGGATCTTGTTAAAATG
TAGTTTCTGATGCATAGTCTGGAGTGGGACCCAAGATTCT
GCATTTCTAACAAGCTTCCAAATGATGCCAATGCTGCCAG
TTCTTGGCATAGTTTCAGTAGGAAGCTATTCTTTTTTGAG
TGGATGCTTTAAAGTGTGTGTTTTTTTCCCTTTATATTTT
CTACAGAGCCCCATAGAGCACTTCTATGGTAAATGTAAAA
TATACATTGAATTAGCATATGTTGCATGAATGCATACATG
AATGAATGAGTCAAAAACCCTCACACTCAAGGAAATGAAA
CTCAGTCATACAGAGTTAAGTAACTTACCTAAAACCTCAC
GACTAGCTAAGTCTGGTCTAGAATCCTTGTCTAAGTGCTC
ATTAGTCAAGTCCTTCTCATTCCAGCTGTTTCCTAGGATT
GAGGTTTAGATGTTTGAGGCATCAAGGATGAGTTGCTAAG
TGCAGAGTAGCTTCTTACCCTGTAAGTGTCAAAGAAGGCT
GGTAGGAGCACCCATAGGAGAAGGGGCCATTGCTTGGTGG
CTAACCGGTACATTAATACCCTGCAGTCTGCCTGGGTTTA
TATGATCTGCCCGTATGGAGAAGTGTCATCTAAGGAACCT
TTCTGTTTCAGGAAAACAGAAGTCATTTCTTCTTGGCAGA
ATCTGTCATGTTCACAGGACACATAAGCCCTAGTGCTGAA
AAGGGCCAGCTAGGTTCTAACTGAGACCTGTGAGAGAAGA
TATATAGTTTTGTGGGGCTGGAGAAAAAGTTGTCATGACC
AGATATTTGAGGGTAAGGGGCAGAATCAAAGGGAGGAGTT
CCCTGCTACATTCCTCCCAGAAGGCTTGGAAAGCAGGAAC
TGCGATGCAGGTTCAACCTCTGCTCCAAATTAGCACAGAA
TGGTTCCACCTGGGCAGAAGGGCCCTTAATTCAACCCATC
TAAAAGCACTGAAGCTGGTTGGGGGTTCCCCATACAGAAG
TACACACCACACGCTCCTACCAAGGGATCTGCCTGAAAAG
AACCCAATTCTGACTGGCAGGCAGCTGAGCACAAAGAATA
GCCCAGGAGACAGATGTGCACAGTTGTTCATATTCCCCCA
ACAGCAACACAGGAATCAGCCTTAGGAAAAGAATATGGAA
CACAAAAGAAGCATATGTTTGCAAAAACCCAAACCAACTT
GTAGACTTTTTCCAACTCTCTCGTTCATCATTATTTCCAT
CCACGTTGGTCCTTCCAATCAGTCATTTAGAGTGGTGTTC
AGCCACGCTTACAGGGGCAGCTCAGGAACGAACCCTTTCT
AGCCTGCCAAGAATTGTATTGTCTCCTGCTTCCACCATGA
AATTTGAAGGAATCAAAGGATCAACATGAAGAGAAGGTTC
GCCAGCTATTTTGCGCCTTTGGTGTAAGCAGAGTGATAAG
AGCTAGTTGTCCATGCTGCATTTCCGTCAAATAGATAAAC
TTCCTGACTGTGAATACCGTGAGACCTTGGAGTGCAGGCT
CCCTTTCTGCAGAACTTATTGACACCTTGTTACTTAAAAT
GTGGTCCAGAAACAGCAGCAGCTGCATCACTGGGAAAGGG
CAGAAAAAGCAGGATCTTATGCCCCCATCCCCAGGCCTCC
CAAATCAGAAACTCCACCTCAACAAGATCCCCAGGTGATT
CGTGAACTTGCTGAAGTCCCAGACACTAGATCCTCCTCCA
ACTGGGATAATAACTACTATTCTGGCCAAGGACAAAGAGA
TGAGCTAATGAGGATTCAAGTTCCCTGGGATTTTCTCACT
GAAATCCTTTTCTCCCCCGCCCTGATTAGATGTCTCTCGC
TGCACAGGAGCAGAACCTGCATTTATGCTTTATCCAAAGG
ACACAAATATTTAAATTCTTAGGCACAGACATCAGGTAAG
TAAGATGAGCTCAAAATTTCCCCATGCATCAAAAATAAAA
CCAAGAATGGCTTCTTTCCTTTCAGGGAACAGCAGAATCT
ATTGTGTCTTCCCCCTTGCTTTCTCACAAGTATCCCATTC
AGCTCCATCTTCCCCATATTTTCCCTCTTCCCCTTTCTGC
CCCTTTCCTCGACTCAGAAACGTTGCTGGCAAAGAACCCT
GGCACATCATAGGAAGGAGTTTCCATGCCTCTAAGAGTTT
GGTTGAATGGTTCAGACCAGGAAGGAGTCCTCCCTGCCTC
CAACTCTCCAGATGGCTTTCACAAACCGGTCCCTCCTTTC
CATGTGTTCCCCCAATGTTGCCCTTTTTCTGCCGGAGGCT
GCTCCAGAGCTCTGGGCTGTGTGTGAGCACATTCTCCTGT
CATTGAGAGCACTTGCCCTCCTTAGCGCTCTACTGCCTTT
AACCCCTCTCTTTCCTGGCTGCACACCCCTCCTCCTCTCC
TTGGGAAATCAGAAATGGCAGATGTCAGCTTGGTGTCTGA
GGCATCTTCACAGGTGAGTGCATATGCTCCAAGCTGGAAA
GAATCTCATTGGCCACCCCTTCATGGACTGAAATTATACT
CCATTAGGGGCTATGAGGTGTAGTGAGAACCTATCACACT
GACTGGAGTTCAAGTCCCAGCGCTGCCATTTAATATTTGT
GTGGCCAGGAGCAATCATTTGATGCAATTTGTTTTTATTC
TTCAGCTGGGAATTGCAGATAATCATACCTACTTTCTAGT
ATGATAACTGGCACATAGCCCATCAGTTTTCCTGGGTTCT
GCTCCTTGCAAAAATTCCTACTGGTTGACTGGGTGCTGTG
TACCATTTTATTTTGTCAGCACAGGTTCTGAGTATGCAGG
TGACGTACCTCACCCTTTGCTCCTCCACACCCATGGGCAG
CCCTTTGTTCCAAAGACTAGTGGTCAGTGCACCTGCAGGC
TCCTAGAAGTGGCTTGTCCTTGTCTATGTAAAATCATTCT
GGAAATTTAAACCCTTCACTGATGAAAGAATTAACTATTG
CCACTGTTAGAAGCTTTGAGACAGGAAGGACTCCCAGGAG
ACAAGGACACACAGCCATCTGCCCACAGCCAGGTTGCTCA
CTTAGGTGGCTCTATCTTTCGTTCAGTGTTTAGTGACTAT
TTGACACCTTCTCTGTTGCAAATAAAACCTGAAGAAATCA
ACTGTGATTGAATTAGTACTCTACAGTTAAACTGAAATAA
TTATTGTGGTCTTTTAATCAGAAATACATTTCAAAAAAAT
AAAAATTGTAAGAATAGTTATATAACAGTTTCTTTCCCCA
GGGAGGCTTTGACTTGATGCTCTCAGGAGATGTGAACCCA
ACATAACAATTTTATTAGCTCTTATTAAAGCTTTGATACA
TGCACTTCAAAGGAGTGGTGGTTCTCCTTTTCATTTGAAG
TTCAGAAATCTTTTCTGGCATTTGGGCTGTCTGGAGGGGA
GTTGCTTTCTGGAGGTCTCAGAGCTGAGATCTGGAACACA
TAGAACTTTCAGACAACCCCAGTCCTCCCTAGAGTAGTTT
ATTTTCCTTTCCCCATCTGCTTCTACAGAGTTACAGGGAG
TGAGGAAGCAGGGGGACAATGTGAACAGTGGCTATGGGAG
ACAAGGCCAAGCACTATTTGGTGGTTAGGAAAGCTTAACC
CAGGGAATGGGATCAGAATCTCTGAGTTGGAAGCAAGTAT
GGAGATCTTCTGGTCTATCCACCCATTCTGTGCTAGAATC
TTCTTACCAGCATCTTGATTCTCAGATGGTCACCTAACCT
CTGCTTTGAAGCCCACCAGTCATCAGGAGCTGGCTAACTC
AAAAGTTGTCTTATCCACATGTAATATCTCTAACTATTGA
AAAAATAATGTTCTTTACATTGAGTCAGTATCTGCTTCCC
TGTCACACCATTCATAGGTTCTGCCCTCTAGAACACAATG
GAATTATCCCATTCATCTTCTCCTTGAGACGCTTTCAAAT
GTCTAGGACAGTTGTTATTACTTCCCCAACTGTTCTTTTT
CTAAATGCACTGTCGGCTTTCTCAATCAATCTTCAGATGA
CAAGATGTCCAAACACTTTTCAGAGTGGTCTTTGTTCTTC
TATTTGTTAATATTTCTCGTAAACATGGAACCTAGAACTG
ACTACAGTGCTCTGAGGATCTCCACTCCAGCAGAGGACAG
ATTGCTCTGAAGATAAGATCCTCTTAATAGATAGGGATGG
ATAGATAGTTAGATAGATAGATAGATAGATAGAGTACATA
ATATTTTTATCTATTAAATTAAAATGTATATGTGTTAAAA
TTAACATTTTTATCCATTAAAAGTAATGGCAAAAACCGCA
ATTACTTTTGCACCAACCCAATACCATGTTGGCCTGGTAG
AGTCTATGGTCAGCTAAATCCACTCAGATATTTATGAAGT
GAACTACCCTCAGACCAATTCTTTCTCATCCTCTTTTTGT
GAAATCAAGCTTTCTTTCAAACCTAAAACCAAGACTCTGC
GTTTAACCTTGCTAAATTTATCTTGTTAGTTTCAATCCAT
CTTTCCAGATAGCAAGATCTTTTAAAACTTGTTTATATCA
TTTGTCACATTAGCTGACCTCTGCTTTGTGTCATCACAAA
TTCGATAAGCAGATGGTCAATGTTTCATTCAAGTCATTGA
TAAATACTTGGAACACGACAGGGATAGGAAAAACAAAAAC
CTATAAGTTGATACTAAACAATTTCCTCTTTGTTGATAAC
ATTCCAGAGATCGACTGTCTTTGGATGGCATTGTCCTAAC
AGCTGCAAATACATATACATAGCCTGTATTTTCTAGGTCA
TTCTGGAGGATATTGAAGAAACGTTTTCATAGGACTTACA
CTATTGCCATTCTCTATGTCTACACTACCTGCCCTACCAT
CGCCACCCTCCTTCTGCCAGTCTAGTAAAGATGTCAAAAA
AGGAACTGAGGTGGCTGGGTGTGGTGGCTCATGCCTGTAA
TCCCAGCACTTTGGGAGGCCAAGGTGGGTGGATCATGAAG
TCAGGAGTTCGAGACCAGCCTGGCCAACATGGTGAAACCC
CGTCTCTACTAAAAACACAAAAAATTAGCCAGCCGTGGTG
GCGTGCATGGTAACATGTGCCTGTAATCCCAGTTACTTAG
GAGGCTGAGGCAGGAGAATTGCTTGAACCCGGGAGGCGGA
GGTTGCAGTGAGCTGAGATCACACCACTGCACTCCAGACT
GGGTGACAGAGCAAGACTCTGTCCCCAACCCCCCCAAAAA
AACTCTGTCCCCTCCCCCCAAAAAAAGAACTGAGGTTAAT
TGGCGTGTCTTGCTTTTAGGAAATCATGGATGCTTCTAGT
GATCACCTCGTTCTTTTCTTATGTGTTCATCGACCATCTT
CTTAATAACATACTCCAGCATTTTTCCAAGAGTGTACATC
AAATCACAAATCTATAGTTTTTATAATTCCCCCTTTGTGA
ATCTGAGGACAGCATTTGCCTATTAGTCTTCCTTATGAAT
TCTGAGGATATTATAAAGATTTCCCAAGAACATATAATAA
TGAATTAAATTCAGTGTCCAAATAATTGATAAATACACAT
TTTTAAAACATATTCCTTAGCCAAAGAGAGAAGCAGAGCC
TAAGCCTCCAAGCATTCTTCTGAACACTTTAAGGATTTAT
GATCCGGGCCCAACTGGCTAATTGGAAGACCTAGGATAAA
GGTAGAATCCCGGCTCTATCTCCAACTAGCAATTCGTTTC
CCTTGCCTCACTGTTCTCATCTATAAAATCATGGAATCTA
TTCTAGTTCTAAGTTTTAATGACATAAGAGGTTAGTTGCT
AAGTGTGACTAGACAGATAGCTGGATTTACATACTAGGCC
CGATTCCACCACCACCATCACCATCACCCCTTTTTGGAGG
GTCTATACAGCTGCAAGATTTTCATTTATCTTCTGGGCAC
AAGCCTGCACACACACACACACACACACACACACACACAC
ACACACACACACACACACTAGCATAAGTTGTTTCATAAGT
TGTTTCTCTTTCTGTTGCATCCAGTTGATGAGAATAAAGT
CCATTGTTTTAATATTAAATCTATGTTATAATGAATCTTC
TCTAGGAACAACTTGTTTCAGCATCGTCGGTCAAGAATGT
ATTACTAATGCCTTTTAAGACATTCTTTTTAATATGTTAC
TAGAGAACATCACTGGACCTAGATAATATTTATTAAATAT
TAGGAACATTGTCAAATAACTTCACAAGGAAGTAAGGTTT
GAGGGGTTTGTGTATAGTAACATATATGTATATTTTTAAG
AAGAATAATAAAACCCAATGTGAACAGAAATAGCTTGTGA
TATTCTGTCAAATCCAACATACCCTATTTATGTTTCCTGA
GACATTCCAGGGCATATGTGTTTATCCAACCAGGACTGCA
ATAAGCAAAACACAAGAAAGCTAGAAAGACTTGAGAAAGA
AGACAAAGCAGACCGTTCCTCATTTTCTGACATAGAAAAA
GTGACAATAAACATATAGCCCCAAAATTGCAATGTGATTT
TCCAGTTTTTTGCAATTTTTACTTTAATGTAATCCCAGGT
TCATACTTAATTAACCTGTGGCTGAAAGATCCTTCAGATT
TAATAAGGGATGTCTCAGGACTTCCCTCACCTCATGTCTA
GGGCCTTCTGCAGCATATTTTGGGGTGCCCTGAGAGGCTG
ATTATTAAGTTCATTAAACCTCAGATCTGACCCAGACTGA
CAAGATCTCTTCTGATCTTCTAAAGTATTCATACATGAGA
CCTGGTTTCTAGTGACAGGCCCACCGACTTTTCCTGCTAT
CACTTCAAACCTGGCACAACGTACAGTTGACTTTTGTGGG
TTGAAGAAGCTCACACATCTATAGTCCTATCACACACACA
TTTATGTATGTGTGTGATACACATACACACACATAAACAG
CACTACCAAAAGGCTGCTGTCAAAGAGAAGATTAACAGAG
AGGCTATAGAATTTAACCCAAAGGGTCAGGAAGACCCACC
TCTATCACATTACAAAGAAAACTGGAATATGTATCCTACC
CTCACTATCCTCTCCTAGATCTAGGCAGAAAGAACTAAAC
GGTGGCTCTCAATGCTTAGATCTGTTAAGAATCAACTGTA
GGGCATTTTCAACCTGTATATACCTAACCAAAATTTAGAC
CTAACCTCTTGGTGGGACTTAATTCCTAAGCATTTTAATT
TGAAAAAATCTCTGATGTAAATGCACAGTAGATTTTATAG
GGGTCCTGCACCCCTCACCTGGCTCCAGAGACCTTTGATA
AATACCTGAGGAATATTTAATATGCAAAACACTTCATTAT
ACTGAAAGCCAATATGATGGAGGGGTGGGGTATGTATGCT
CTGAAGCAAAGCCCCTTGGATTTAAATACTATCACAGCCA
CTTTCAAGCATCTCTGTACATCTGTTTTCTCTGCCATGAA
ACAGGGCTACTAATAGTACTATTGTAGAGACCAAATGAGT
CAGTCTCCATAAAGGATAGGGAATGATGCTTGCTTAATGG
TGAGTATTCAAAAAATGTAAAGTTCTTTTTATTCTTATTT
TGGAAATGGAGTCTTGCTTGCTCTGTCACCCAGGCTGGAA
TGCAATGGAGCAATATCAGCTCACTGCAATCTCTGCCTCT
CGGGTTCAAGTGATTCTCCTGCCTCAGCCTCCTGGGTAGC
TGAGATTACAGGCGTGCACCACGACCCCTGGCTAATTTTT
GTATTTTCAGTAGAGACAGGGTTTCACCATATTGGCCAGG
CTGGTCTTGAACTCTTGACCTCATGATCTGCCCACCTCGG
CCTCCCAAAGTGCTAGGATTACAGGCGTGAGCCACTGCCC
CCTGCCCTTTTTATTCTTTTAACATGTATGTTAATACGCA
CAAACCCTTAGTTTGTAGAATCTGGGCTGGTTGATCCTGC
CCAAGCTATGTTTTCTGTTGACACCATGGCCAGCTTGACA
ATGCACTACCTTGTATTTTATTTTCTTCCTACCCTGTCTC
AGTTCCTTTTTACCTCAGTCGTGCTTTGCTGGGATTGCCC
CTTCCATATACACACAGGAAAGCATTTGCAATAAGTTTTA
CCACAAGATCTACTTTCCACAGAAGCGATAAAGACTCTAG
GATTACCAAGGCAGTAACCAGATAAACTGGCCAAGCATTA
TTATGCATATGAATAGAAAACATTAATATCTGTGATTGAA
ATCTGAACAATTATCAAAGGCGATGAGCAGCAATTTGCAT
TAGACTTGAAGGTTAAACTGGAGACCAGTCTAGAGGACAG
GCTCCACCTCCACCCTCCTTGCCCCACAGCCCCAGTGAAA
ACTGCCAAAAGAAAAGTTTAGTTCAAGATTAAGAATGCCC
TCTCCCTGATGCAACCCTGGAGGTGCCAGGTAAGAGTGAG
GCTACTTTCAGGGAAGCCCCTGGGACCGGAGACAGAAGCC
TGCCCTGTGAACTGAGTCTGTACTGCAAGAAATAAGAAGC
TCCATGAATTGGTGGCTTACTGAATCCCTAGGGATTACTC
CTAGGTCATGGGATTTGAGGTCCACCAAGGAGTAAAAAAT
AACACACGGAAAACAGGAGTCTCTGCATAGCTGAACTTCT
TGAGCCAAGGTTGCATAAAGTGGAATGTTTCTACTCTCCA
CTCAATGAAGGACAAAAGCTATTGGTGTAGGTCCTACCTA
CCTATCCTGAAATTGGCTTGGGAACTGGAGTGGGACCCTT
CACTAGACCAACCTGTCTGAGGAAGGGAGAAGTAGCAAAA
GGGACAGAGACTCCTAGATCAAGTTTGCACCATGAAATCC
CCTGATGCTCTAGAAAATGTTTCTGCAACCCAAACGGTTG
CCTAAGCATCTTCATGGTAAAACACTAAATATGTGGGATT
TCTGAAGAAAAATAAAGGGAAAGGCTGTGGTTTCCAGAGT
TTTATCTGATGTTCAACCCCACCGTCCTCTGGGTGGAAGC
AGCAGAATGCAGATGGGAGCAAACACCAGCAGTGAGGATT
ATTTTTCTTTCCACCTCCTCTGTTTGCCTTGGGCAGTTTA
TTCTCATTGCATCTTCCTGCTTGTCCTAGACCAGCCTTAC
CCTGGCTCATGCCCACACAGGAAGAAAATAAAGAACCCAG
GTATTAAGGCCAAGGACTGCCTCAGCAACTGGAGTCCTTA
TTACTACTGCCACGCATCTGTGTCTCTACTTCTCCTTCCT
GGTTCTATTTATCTCTGAACTTTAGTACATTCACTGGTTT
CCGGGATTTGAAATTATCTTCTTCTTTGTATTTTTTGTAT
CTTAGTTCTTTTCCACTTGACTGGCTGTGGCCCTCGGCTT
TCCCCCTGCTGTCTTTTGTCAGGAATCACCTGACTATGTC
TGATTCGTCTGATTTAACAAACTTCTCCTACCAGGTATCA
GCACCTGAATTTCCACTCTGACCCTGGGCTCCCCAGCATA
CACACACACACTCCAGAATGATAAATGACCCATTTTGTGA
CGGAGTTTTTCTTTTATTTCATTTTCTTTCTTTTATTTAT
TTATTTATTTTGAGACGGAGTCTCGCTCTGTCACCAGGCT
GGAGTGCAGTGGCACGATCTCGGCTCACTGCAATCTTGGC
CTCCTGGGTTCAAGCAATTCTCTGCCTCAGCCTCCCAAGT
AGCTGGGATTACAGGCGCCTGCCCCCTTGCCCAGCTAATT
TTTTTGTATTTTTAGTAGAGATGGGGTTTCACCATCTTGG
CCAGGCTGGTCTTGAACTCCTGACCTCGTGATCCGCCTGC
CTCGGCCTCCCAAAGTGCTGGGATTACAGGCGTGAGCCAC
CATACCTGGCTGTGACAGAGTTTTTAAAGAGACAAAAATC
GTCTAATTCTGTTCATGAGTTTTCAAGCTAGATCTGTGAT
CGCCATCACAGCATGAGTCGCAGAGACCGCCGCGCTATAC
CCAGGGCTCTTCAGCACATAGGTTCTTTGGTGAGAGAAGT
TCTAAGCAGTACTCCTTGACCCTGCTGGTGTCCAGCGGAT
TTATCCTCAGCTCCCTCAACTCTGCTACCCAAATATCAGG
AGCCCAGAAGCCTCACTTTGCCAACCACAGTAAGGGAGAC
AAGAAATGACACTGGGAGGTGGGTGAAATCAGAGAGGGGA
AAGTAAATCCAAGCTGTCTCAAGTCTCCATTTGCACTAGA
CCCCCATCCCTTCCCCTGCATCTAAGCCCAACCACTGCTG
CAGGCGGATTCTTACTGATGAGGCAAAAAGTTGTTTCTAG
AGCCACCAAATTCACATTACTTAAGCAAGATTGAGCTGTT
TAAAATTTCAGTGTTGTCCGCCAAAAAAATAATAATAGGT
AGTTGTATAGAGTGGAATATGCTGACAGCAATAATGTTTC
TGTAATAATTCATGTATAGTAGATGATGTTCTGGAAGTCA
GCCCAGCAGGCTAATGCAGATTGGGGATGCTGTCCTACTG
ATGGCCAAATGATTGATTGGCATTTCTGCTCCATCATGAA
ATCGGCTGGCAAATGAACTGGAGGTGGTTCCAAAGGAGGG
AGACGAAAGAGGAAAGTGGGAATGAAGGGTAGTGTGCGGT
ACTGCACAGGGAAGTTGAAGTAGAAAGATCAAAGAAAGCA
TGTTCAAGCTCAGTTTCTAATCTCAGCCAGCTCCCATATT
GATATTATGCTATAAATTTAAAAAGCTGACCATGCAATAA
AGAGGGTGATATTTACCTATTCCCTGTATCTTCCCCCTTT
GGAAACAGCTCTCCCTCCCAAAGAAATCATCTGCTTCTTT
CCAATTGTTCTGCCAGTAAGATCCATACAACCAATTAGCT
CTCCCTCTGGTGCACATAGAACTGAGTGTTTATCTGCCCC
GTCCTCATTGGTAGATGGGCCATTGGCTCTCGATGTCAAT
GATTAAGCCTATCTATTTCCTCAGGTTGAATTCACCCTGC
CATCCAGGTTGCTTTAGGGCCTTCTTTGCTCATAACTCAG
AAAAGGAAAATTTACTTCAGAATTACAATCTACAGAGCAT
AATTAGATAATAAAATATGCTGCCCCATAACTATGTAATG
CATAACAAAGCAGAATGGAAATAAGTTTATAAATGCTATA
TGGTAACTTTCCTGAATTTAATGTAGATCATTGAAAGACC
AGATTTCCAAGTAGATATCTTCAATATTTTGTGATTTAAG
GGAAGGAATCAAAAAGAGAGCGAATTACAAAGGGCCTACC
AGGTGCCAAACACAGGACTATGTACTTATTACATATATTT
TCTCACTCGACTTTCATAACTTGTTAAACTCAGTAGTGTT
ACTTTAGATAGGTTACTAGTTAAATGCACTGCTCAGTGTG
GTCTCCAATAGCCACATGTGACTATTCAGCACCTGAAATG
TGACTAGGCCAAATTGAAATGTGTTGAAAGTGACCAAATA
TACCATGGATCTTGAAGAGTGGGCATGAAAAAAGAATGTA
AAATGTAAAATATCTTACTGATAACTTTTATAAGGATGGC
CCACAAAAAGATATTTTGGAAGTAAAAGGTCAAGGAAAAT
AAATACATTATTAAAATTAATTTCACCTGTCGTTGTGGTG
GTGGTGGTGGTGGTGTTTGTTTTAATGTGGCCTGGTTTCA
AGTCCCCACTTACTCTAAACACTTTAATTTTATGGTCTCT
TCTTCCTTTGAGAGAAAGTGGGAGAAGCAGAGAAACAGCT
TAACTACTTATGAGCTATTTCTCTTTGAGTAAGTTATTTA
ACTGCTCTAGTCTTTAGTTTTCTCATCTGTAAAAGGGGCT
TAAAAATAAATAACTTGTAAGATTTCTGTGATAATTAAAG
AAAGTGATGTATATGAAGCAATTATTACTATGCCTGGGAT
ATAGTACACATTCAATAAACTTGCATTGTTATTTCTGCCT
GTCAAAAGAAGTGGTTTAATCAGATGTTGGTTTAGTAGCT
CTTTAAATCTGCTATTAAATAATTTCATGCCTATTATCAC
AGAGGTGGTCATTGAAAAACAAATTATGGATACAGAGGAA
GCTTTGCAATAATTATTGATACTGGCTGTTCTGGTGGTAC
ATTTATCTGCATATATCCAAAATATTCTCTGGGATTGTTT
AAGACATTTTGGAATAGAAGTATGAGGACATCCCAACTCA
GATCCAGTTCCAGCTGCTCCCTACTCCATGCCTGGACCAT
ACCACCTGCCACCGGCACCATCCGCATCCAATCCTGAGGC
TAAGAATCTTCCCCAGAAGCTTCACTAACCACATCTCCTG
GGTGCCCAGGGCCCAGAGATAAGTGTGCTGAGGAATCAGT
GTTGAGGACTTCAACACTCATGGTACCTTAGCTGGTGGAA
ACTTCTGGGGCGACACTCAAACGCTTGGCCAAAGAAAATC
TAGCCATGTAAATAAAGCTAAACAGACGGCATCTTCTTTT
CCTGTTAAAAGATGTTATTAGCTTTCCTTTCATTACCCTC
TTACGATTCTTAGGAATAAATATTAAATCTTTAACGTTGT
CTGCACGACCTGATGTGATCCTCCTGGGCCTGCATTACCA
GCTGTATTCTCATCTCCCTGTCTCCCTCACTCTGCTCCAG
GCAAATCAGTCTTAATTCAGTCCCTCCAATGATCCCAAGG
TCTTTCCTGCCCCAGAGCTCTTGCATGTGCTGTTTCCACT
CGCTCCAAACTTTGCCTGGCTTTCTCCTACTTATCCTTCA
GGTCTCTGCTTACCTGTCATTTCTGCAGAAAGATTTTCCT
CATCTTTTACTTTCATATCACCCTGATTTTTCCCTCATGC
CCTTTATGGCCCTGATCAAAATTCTACTGCTTCTTTTTCT
CTCAAAATCACAACGCTCTTATTCTTTGCTGCATCTCCAG
CACCTCGCACATAATATATATGCAACCATATTTGTTGAAT
CAGTGCATGCATTGATGAGTAGACAGACATTGGCTGTCCA
CAGTAGAATTCACTATGTATCTCCGTTTCCATCATCGTGT
TTTCTGATTCTCTTTCTTTTTCACTCCAGACCCTCATGTC
TGGAATTCCTCCTCTTTGATGATTCTTTAGCAGGCCCTGC
ACTCACCCAGCAGGTTGAAATGGATGGATTATTCTCAGAC
CTGACAATGCAGCTGAAGGAAGAGATGCATAGGACTCACC
ATGCCCAAGGATACTGCAAATTATAACACTGGCTAACAGT
TATAGAATTTAAAAAATGCCAGGCAGTGAATTATGAAAAT
GGTGTATATTATCTTTTTATCCTTGACACCAGTCCTATGA
GATAAGAACTTTAGCTGTCCTCCATTTTGCAGATGAGCAA
ATTGATACCAATATTAGGCACTGTGTCTGAAACCATACAG
CAGCTAAGCACTGACAGCATTAAAACAAACTTGGCCTGAT
TCCAACACTCATGCACCTCATCTAGAGTATTCCACCTTTC
TCAGCCTCAGGCACCAGCTTTCCCAGTTGACTTTTTTCTG
ATCCTACCCCTATCCTATTCCTTCTTAGTCTACCTAAGCT
CTGTTCCTAAAGTACAATACCTTAATGGTGATTTCCAAAA
CGACTCCAAATTTCAGACAGAAGTTATTTTATTCTCCACA
CTCTGATATTATGGATTGACCAGCTTTTTCTGTTTAGTTC
TCACATCTAGCATTGCTTTAACTAGATTTCTATAACCCTC
TTTCTCTCTCTTTTTTTAACCAACATCAACTTTACCAAGG
TCATTGTGCCTCTTGAACTTAATGGGGGAGAAAGGGAGGA
AAGAAATCGTATTACCGTATTTAGCCCCTGAAGTGTCAGC
CACTGCTATAAGCATTTCGCATATGTCATTTCATCCCATT
GCCTAATAACCCATTAAGTGGTTATTAGAATCCCCTTAAT
ATATAAGATAGGCTCATACCTGGGAGCCTATCTTGGGAGG
CAGAGGCAGGCAGATTGCTTGAGCCCAGGAGTTTGAGACC
AGCCTGGGCAACGTGACAAAACTCTGTCTTACAAAAAACA
CAAAAATTAGCTGGGCATAGTGGCATGTCCCTGTAGTTCC
AGCTACTTGGGAGGCTGAGGCAGGAGGATCACTTGAGCCC
GGAAGGTCGAGGCTGCAGTAAGCTGAGACTGTGCCACTGC
ACTCCAGCCTTGTTGACAGAGTTAGACATTGTCTCAAAAA
AAAAGAAAGAAAGGAAAGAAAAGGAAAGGAAGGGAAAGAA
AAAGTACAACATAACATAGAGGCTTAGAGAAGTTCAATAA
TGTGCCCAAGATCACACGGTTACTATGTGGTAGACTGAAA
ATTTCACACATATTTTTCTTCGATTCCAAAGTCATGCTTT
CATCCTTTAGACACATTGTATCCATAACCCCAAATCTTTC
TGCTTTGTCTGGTAAGCCTCACATTCCATTTCTCAGTCTT
CTATTTATTTTCCTTTTCCTATTCTTACGTAGGTTCTCCC
ATCAGGCGTCTCCATCTGGACAGTGGGTTCTATTTCTATC
TGCCACCCTTTACCAAAAAAAAAGACTTGTTTGCCCCCTT
TTATTCTTGAGCAGTGGTTTGCCCCATGTAAATTTATGTT
TATATGTATGTTTGTTCTATTTACATTTACAGAGCAACTA
CATTTGCATATCTCTTTTCCACAGTCACATTTCACAGAAT
GTTAACCAAGGCAAAAGTCCTAAGCATGGGGCTAAAGGGG
CATTTTATTTAGGAGCTGGTCTTGTTCAAATGCAAATAAT
TGTCACATATCATCACATTAACAGAAAGTAGGGCCCTAAG
GAGATGGGACACGAGACAGACCAGGTTTGATAGGATAAGT
AGGAACGATGTACAAGGCATGGTTTGCGATAGGCAGCCCG
TGGATGGGCGGGAAGCACAGCTACGGGAGGCGGAGGTAAA
CTGCAAACAACAAAAGAACTTTGAGAGCCCCAGGATGCTG
AAAGAGAAGGGAGCCAAATGAGGTAATGAGCATACTGCTT
GAAAAAATGAATAGTGAACTGCAACTTCTTCTTCAAATAC
CATTACCATTACTTATCTTTAAAAAAAAAATGTACAAGGG
AATTGGAGGAAGATACAACTTGAATGGAATCCTCATGGGA
GATATCACTGATCGCAGAGGACCTGGGTCACTCACTGAAT
CTAATCAAGTTGCCATTCAAGAGGACATCTAAGGAGTGTC
ATGGATCTACCACAAGCAGACATAATTGCTTGGTTTTCTC
ACGCCAGTTGGGCCTGCATCTACACTGATTAGGTGAACAT
ACAAGAGGGGTCTGTTCATATTAATGAGGATGCCAGGGAA
GATCTCCTTCATGGAGTCTGCATCCTCCAAGCGAATGCTA
GCTTTCAAGATGTTTCTCCTGGGAGTCACCCAGATCCTTT
CTGTCTTGGATAAAGCCTGTGGGCTTCAAGTTATAAACAA
GACAACCAAATTTACTTGTAACTATCATGATTTGAGTTTA
GGAGCAAGTGCTGTGTTTGACAAATATGAGAGAGGTTTTT
ACAGTCACAATTTGGAGGCATTGATGGGTTATATGTGCAT
ATGTGGTCCAGGCATGAATGCCTGGCAGCTCTTGATAAGA
GTCATGGCTATATCCAGTTTACAGCCCCACAAAAGGACCC
CTTTGGCCCTCTTCCTGGAAATGCCTGATGTAAAAAGACA
CACTCTGGTCTGAGCCATTCCTGTGAATATTGTTGCCGTC
CCCATTGAGTGGATGCTATTTGTGCCCGACTAGATTCCTT
TGAGTGTAGATGCAGCCATCTCTACTGCAGTGCATTTGCC
TGACATCATCAACCCACAGCTCCTTTCTTTGCAGAATTGC
CTGTGATGAAGCAGGAGCTTCCTTGACTCTGAGGCCACCC
TCTCCCACCCCCTCCAGAGGTACAAAAGGCCAGCGCCTTG
TCTCCAGGTGTGTCATGGGAAACACCCACTACCTCTCCAG
CCCCACTGACCCCTCCCTACTCCACCCAACTCCACCTCTG
TGAGCAGAGTGGTGTGACCTGTACTATGCCCTAAGCAGGA
ACACTCACAGAGGACCCCAGAGGAGGCTTGCTTTCCTTCT
TTGGAAAGGAGGAAAGCAAGATAGCTTTTATTCCATCAGG
ACTGTGTTCTCTGTTGGAAGAAATGAGCCTACTCATGAGT
TCACCTTCAGAGTTCACAAATAAATCTTTAACCTGACAAA
ACCATGCTATTCTTCATGCTCCTGGAGAATCTGCAGAAAA
GAGTAGAGTGCCCATGTCTGTGTGGTAGAGAGGTCAAGCC
CAGCCTGAATCTCTTGTGCCCATCACTAAACTGTCCTGAC
GTCTCCTTTAAGGATTCCCTCCTCAGTAGCAGCCAGGACA
AAGGCAGTGAATTGTTCCTTTCCATTAACTGGTATCCTCC
TGGACATTCTTCTATGAGCCAGGTGATAAAAACAGACTAA
GGCAGAAAATCTGGAAATGACATCCTGGCCACCATCAGAT
GTATAGTCACTGAGGGGCCAGGTGCTCAGGAAGAAACACC
CCTTGCTTCTCCTCTCAAGTCTGGGAGAAAGAAGACTCAG
AACACAGAAAGATAGAGACTGAAATATTAGCTTCATCTGT
GATATGCTCCACATCATATTGGGCCTTCTCCCCAAATGGT
TTGATAACACTTCGTCCATGAACTATACATCTTATGGACC
TAGTAAGAGGCTATGCAGGTCAACCTCTGACTTCTCGTGA
AGCTTCCCACTCAGTGGAGAGCAGAAAAGAACGTGTTATC
TCTAGAAGCAGGCAGGTCCAAAAGTGAGAGAGAAAAGGCT
GAGCTCAGCATTCACCCAAATTCACTAATGAGAGAAATTA
CTGCTTCTCCCCTGGGGAGGAAAGATGGAGGGATGGAGAC
GGTGTTACTCTCTCAGTGCTTTTGAATTTTTTCTATTATT
ACTAAATTTCCCCAGGGTGGGCATTTGAAAACACGGTGGA
GCAGGGTGCAGCCACCATTTAATGGGCAAGACCAAGGAAG
ACTAACCATCCTGCAATATGAAGGACTGTGCCATATGACA
AAGAATGGTTCCACACCAAATGTCAATAACAACCTTTGAG
AAACCGAAGTGCCTCTACATGGAAACACAAGGCAAGGAGC
ATGGAGGCTCCCTCCACCTTCACACACAAACACACACACA
CACTATTGATTACCTATCACTACGTGTTCTGAGTCTATCT
GAGTTCTATCTCTCTGTGTTCTGAGTCTTCTTTCTTCTGG
ACTTGAGAGGAGAAGCAAGGGGTGTTACTTCCTGAGCACC
TGGCCCCTCAGTGACTATACATCTGATGGTGGCCAGGATG
TCGTTTCCAGATTTTCTGCCTTAGTCTGTTTTTATCACCT
GGCTCATAGAAGAATGTCCAGGAGGATACCAGTTAATGGA
AATAGATTACAAAGCACAAGACACTCAGCAGAGTTAATCA
CAGAGAAGCAACGCCGGTTTCACAACCTTCAAAAACCCAG
GGGACATAGACCCCTGTAGAGCAAGTCATTGTTCCATGCA
CTTCATCGAGCTCCTAACTCTGAATTAGATCAGAAGACAG
GTGGCCTGTAGACTTTCCTGAGAGGAACACAAAATAGAAG
AGCCAGCTTGGTGAGCTGAGGGTCATATGGGCTGAAAGCT
GCAGTTAGCAACCTGGGAGTTCCCGCCTCCCTTTCTTCCT
TCCCTTTTCTCTTTTCCTTTTCTTGAGGACTGTGGCTCTT
CTCTGTAAGGGTAATTACTTTTTTACCTGTCATTGTGCCC
AGGACTCTCCCTGTCAGCTCCCTCTGCTTAAAGACCAAAG
ATGTCAAAGGAGAATTTCTAGTAATGGTAGACTCACGTCT
TCACCCCCTTGTTTTTGTTTTCTGCCTTCACAAAAGGCCA
GTATTCCCTTGGTGTTGTCCTTTAGGGGATGAGGGGCCTT
AGGCACGTATCCCCAGAATCTTAACCCACTCATCTGATTC
TACACATATTACTATGTCTGGCCATATTAACCAGGTTAGA
AAAATGTCAGGTAGGAGTCTGAAGCTTAGAATTAATGAGT
GTGATCTATCCCCGCTTATGTGCAGGGGATAGATTCTAAG
ACCCCCCAGTGGATGCCTGAAACCACAGATAGTGCCAAAC
ACTGTATCATCTATCTATCTATCTATCTATCTATCTATCT
ATCTATCTATCTATCATCTATCTATCTATCATCTATCTCT
ATATATATACATATATATAATATGCACTAATTTATTTTTC
TTCTTCACAATTTCATGGATAGATTTGTTCTTACCATAGA
CCTTAGCAACCTCAGTACACGATTTTTTTTTCTTTCCTCA
TCAAGTCAAGAACTTTACTCAAATAAACATGCTTATTATT
GCAACTTGGAGAGGGATGCAACGACATGCAGAGAGAGCTC
CCGCACATCATTTTCACCTTCATTTCCTGATCTTATCTAC
TTTTATTTCACGCCACGTGAAAAATGAATGGGGAACTACT
TGCTATTTTTGATGCCTTTTCTGTTTAAGTATTCTTCCCC
CACCTGCTGCTTCAATGAGAAGTGACACCGTGTTCTCAGA
AGAAGTCAGAGCCAGGTTCCATCCATTCACACCAGGCCAG
GCCAGCCAGGAAGACAAAACCAACATCTGCGGTCTGGGAG
AAATGGAGGTGCCAGCTCCTCGTGGAAATGGGGAGTGGAT
CTCATGAAGTCAGCCAGCAGACCTAGCACTGCCTCTCCCA
ATTTCTTAGCGACCGAATGAGATGCTGGCAAATGAAAATG
TGTAGATAAAAAGAATTATGGGGACCAATTGGTTTTAGAT
ATTTATCTGCATAACTAGTGTAGAGAGCCTTTGTCAAATG
GTCCTCTAAGCCTGGCCCTTGTGTTTTATAATGAACACAT
TTCATAATATCAGGCCCTCAAACCTCTTAAGATCATTTAC
TACTCAAGACAAGATTGTGTAAATATTCCATTGCAATCTC
TAATAATAGTCACAGTGACAGCTAACTATACTGTCCATTT
AAGATGTGCCTGGCCGTGTTCTGAGCTCTTTAGAGACACT
GATTCATTTAATCCTCCCAGGAGTGTGTCCATTATGCAGA
TGAGGAGATGGAGGCACACAGCAGATTAGTAATGTGGTAG
TAAGTGGCAGAGCAAGGATTCAAACTTGGACAGACCAACT
TTGGAGCCCTGATACTTAATCACAATGTTATGCTCCCCCT
TGCACATACGTTCATCAAGATTCTATTAAAAACAAACCTA
GGCTTGTTTATAACATTAGGGCACTTCTAGAGAAACTAGT
CCAGCTGTCCTTACCACAAATGCCTTTGCAGTCATCCCCA
CTTATCTGCAAGGGATAGATTCTAAGACCCCCCCAGTGGA
TGCCCAAAACCACAGATAGTACCAAACACTATATATATAT
ATATATATATATATATATATATATATATATATATATATAT
AGTGTGTGTGTGTGTGTATGCTATGCAAAGATTTATTTTT
CCTTCTTCACAATTTCATCGATAGATTTGTTCTTACCATA
GACCTTAGCAACCTCAGCACACAATTTATTTTTTCTGTCC
TCATCAAGTCGAGAACTTTCACCTTTTCACTTAAAAGAAG
CACGTTAAGGCTTTTCATTGGCATATCCAAATTGCCAGCA
TCACTACTCTTGCACTTTGAGACCATTATTAAATAAAATA
AGAGCTACCTGAACACAAGCACTGTGACACCATGACAATC
AATCTGATAACCCAGAGGGCACTAAGTGACTAACGGGTGA
GGAGTGTGTACAGGTGGATATGCTGGACAAAGGAATGATC
CAAACCTTGGAGCAGGACAACGAGAGAGTTCATCACACTA
CTCAGTGTGGTGCCAATTTAAAACTTATGAATTGTTTATT
TCTGGAATTTTGCATGCAATACTTTTGGACTGTAGCTGAT
CTCGAGTAACAGAAACTGTGGAAAACAAAACCTCAAATCA
AATAAGGGGAGACTATTGTATAAGTGGGCAGGTAACATCT
ACGTAAAAATTCAGCAAAGTGAAGTGAGGCCTGTGAATTG
TAGAGTGTGACAGCAGCCTAAAGTTATTATTTTAAACACT
TTGCTAATAATTAAAAAAAAAAAAGTCCTTAGGCTGAATT
CTACCAGCTGGGCTGCCAATATGGGATTCCTGGTTCTAGT
CCAAAATTTTACAGACAGTGAAACTGTAGCCCAGAGAGGG
AAAGCAGTTTGCACAAGGTCACACATATGCAGTGACAGAA
GCAGGGCTGGACCTCAGGGCTCATGGGCCAGCACCTTTCT
GCCTATAACACACTAAAACCCATCTCTACCTCTACTTTCC
CGGCCCCTTTCCCTCCCCCTAGTCCCATCTCTCTTATGCA
CAAGTAAGACTTTTATTCTATTTGCAAAGTAAATAGAGCT
GAGATACCGATTACTCTCAAGCATCGAAGCTTTTATCCAA
TATAAACAGAATCAGGATAACTTGTTCCCTCTCACTCCTC
TGTCACACATACACACAGGCTCCGTGCCAGCACGCGCATA
ATTAGCAGAAGGCAAATAGAACTCAGGCATCCTGGCCAAA
CTGAGGAGCACCATATAACTCGAACACATGCAAAGAGTGG
TACTGGAGGTTTCCTCCTTCCTTTTCTCTCTCTGCTGACC
CTCCAGCAGAAATAAAGGCTGGATTGTTATGTATGAGGTA
CCTTATAGGGCAGAGAACAGTGGGCCAAGAGACAAGATAT
CTGGGTTCTTTCCTAACCTCTCTGGGTCTTAGTTGACTAA
TTTGCAGTGACGTGAGGATTAAATGGATTAATAAAAAATA
AAGATCTCAAATGTGTTACATTTATGTCCCTATTCTTGGC
CTTCTGACAGTTTTTCAACTAATCAAAGAGAATACACACA
CAGGTGCGTGTGTGCACACAACCTATTGTACATTCATATC
TATGAAAAAATAATACACATGGTTGGGAAGTTACTTTTTA
CAACAATAGAGCTGCCATTATTCTTCTTAGAGTTAACTCA
TCCTTGAGGATAATATTAGGGGCTCTAACAAATTTACTGT
AATGGCAAGCATAGCAAATCTTCACTTTATGAGTGTAGAT
TGAGTTGATCTTTAATAACAGCCAAAAGTTTTTCAGAACC
GTGGGAAATAGAGATGGGAAAGAAGCCTGGGACATTGGTT
TTGAGTATGGGGAGGCAGGGGGCAGCGTAATAAAAAGGGC
TTAAGATTCTGAGTCAGAAGATCTTGATTGATTATCTGCT
CAGCCAATTACTTGTCCTGAGATTTTAGGTAAGTCTATAA
CCTCCCTCAGTCTATATTTCCTCATCTATAAAATGGGAAT
GACAACAATTTCTTTACAGGATTTTTATGATAAAAGATAA
TGTCTGTAAAAGAGTTCTCTGAGCCATAAATTTTAAATGG
CAACTTAAAAAAATTTTTTTGCAAAAGATGTGGAAAGACT
AGTAATTTAAATCTGAAGGCAGTTTCTATACAGGAACTTA
AAAGTCATTGATCAATAGGGGCAAGAATAATAACATGTCT
CCTTATTGTAGAGTTTAGAAGGATATAACTTTAAATGACC
ATACTCATATCTATACATTTCATTCATTCATTCATTCACT
CATTCAACAAATGTCCTCTGAGTACCTAGAGGTATTTGGT
AGCCAAAGGCTACCAGACTCAGGGAATACTGAGTCAAATG
CAATATAGCCCCTTTCCTTTAAAAGCTTACAATGGATCAT
GACTACACATTTAACATTTACTTTTCCCTTAGTTCTTTAC
TTGATAGTTAGATCTGCTGCAGACAACTGCAGAGCAACTG
TAGAGGTCACTGAGGTTAGGTGCCTCCCAGGTGTCCACAA
AATGCTTTGAAAAATCATTAGGTGTTCTAATAATGAATGT
CAAAAGAAAGAATGAACAAGTGAGAGGGTGAATGAGGACC
ACAGAGATGGCAGAATGAAGAGCACAAAGAGAAAGTTTAA
GAAAGAAAGTGAAGGTGGAACTAGGTTAGAAGAGTAGCTC
GCAGCTCGTGAGGATCCCCCTCCCTCACTGACTCACTGAC
CCACTCACTGACTCTCCTCTGTTCCCTGGTGCTGTAATGC
ATATGGAAGTGAGCAATAGCAGTCTTCAAGAGCAGTGTTG
TCCCATATAGAGGAGCCACCATTCAAAAAATTTCCTTTAG
ACCCAATCTGACTTTATTTTAGATGTTCCTGCATCAGCAA
CAGTGACTTGCTGTAGCCTAGAGGTCATGCAGAAGGCCTG
CATGGCCACAGTCCTGTCAGTATCTTTCTTTGAGCCAGTT
TTCTCATCCATAAAATAAAGGACTTGAGCCAAATGACCAC
CCAGATCCGTTTGAGCTAAGAGATTCTGTGATCTTCTGCC
ATATAGGAGAGCTCTACAGTGACCTGAAGGAGTTAATTCA
TCTTGCAGAATGTTTCAAACCTTGCATCAGCATAGGTGAG
ACACAGAATATAGGAAGCCTCACTCCCCACCTGCTTCTCC
AGAAGACAAAGCTGCCCATCATTTGCTTTAATCTGTTTTC
TTAATTTTCTTCCTAAGGAAAGTCACAGCTCCAATCAGCC
CTCTAATCAATGGCTGCACTACTCCTGCACAAATGAGCTA
GATTTATTAAAGGAGTCCTCTCTTCAATGGAAATGGGCTC
CCTGCTGAGGCTGCAAATACAGCTAAGATTGACTGCTCCC
AGAATAGGTAAAAATGTAAAGAAAATGAGAGCAGGCAACT
GATGGGGAATATGGCACCCAAGTCCTATGAATGACTACCC
CACCTCCATGACCATGAATGGATGGTCACCAGTGGCAACT
GGGATATTTGTGTCCCTTATAGGCTGACCCTGGGCAGAGT
AACCAGTAGCATTTCACCAGCAAGCATCCTTTGTTACTTT
TCTACACACCCTAGGAAAAGAAGCTCACCACAAAAGAGAC
TAAAGGAGAGACTCTTCCGAGTGGACAACCTCACAGAAGC
CAAGAGTTTGTAGGCTGTCAGAGCCAGAAAGAACCCTTGA
AGATGGTACACAGCTATGAAATGAAGGGGTGCCCTGTGAA
ACGACCCTGATATTTTGATTGATTGATGGTCAGAAGCAGA
GGAAATTAATATTTCAAAACTGTAAGGAATTATTCATATT
AGATAAAATTAGATATTTACATATTCATATTTGGGGCTGA
GAGATCTTTGTTGATAGGGAGTAGATACCGTATTAAACTT
CTAGTTCCACTGCATAGGGAAAAAGCCAATGGGGAGATGC
TTGGCACGAAGAAATTTTAACCTGTTTTACAAAATAATGT
CAAACTCTGCCTTTATCGTATTTCTGGAAAGTACTGGGGG
TCACAGGGTGGTCAATTTGTTTCCCCCTTGAAACCTCAGT
GTAGAATATGAATGAAGGGACTCATGTGGTAGGGAGGTGC
ATGGCCCCATTAACATAAGGGCGAGGGGAGAGGCAAAGAG
AAGAAAGGGACAGAGCAAGCCACAAGAGTCTTGTTTTAGA
AATAATAGAAGCTAAGTGATCTAGTATCCTGTTTTAAATA
TTCTACTTCCAGTTATAATTTTCTTCTGTTACCCTTAAAC
CTTAGTTTAATTTAATGTTTCAGCATGAGAGATACCAGTC
TGGAAAAAAAAAAAAACCGCTACAAGAAGGTAAGGATGAT
CAGCCATCCAGAGCAAGGTGGAGGTAGAGATGATGAAGAT
CAACCAAGATGGATTTGTGGAAAATGTAAACATTCCTAGA
GACATACCACGCATGCAAACACACACACACCACACACACA
CACACAGCCTTGGAGAGGAGAATCTGGTAGACGGTTTGAC
TTTCTGCAGTTTGGTGGAAAAGGGGGCTGAGGTTGATTCT
GAGTAACGGAGAATGCAGGGTCACCTCATTTATATACAGA
GCCGAACAAATTCAGACAGAGGCCTTGTGATCCTTAATGT
TGAGCTCTTTGTAACCCTAGACTCAGCCACACCTCTCTCC
ATCTTACAAAGCCCAGCCAAGTTTGAAGTCACTGGTACTC
ACCCCCTGGAGAGGAAGAGGAGAGAGAAAGATGGGAGAAA
GGAGAAGGAAGAGGAAAAGGAAAGGACTAATTCAGTGCTG
AGATGTATATTTTCTAGAGTTATTCTGGTCACTCATCTTT
TTCTTGATCCATTCTGTTTTTGAGACTTGAAGCCTGTTGG
AGTTGGAAGGCACTTAGAGATCAGTTAATTCCCTGGCTTT
ACAGATGAGAAAAACTTCCCAGAGGAAGTCACTTGCCTGA
AATTTCTGGCAACTAACCATCAAAGTGTGTTTGAAAGCTG
GTCTGGTACACAGCTATGAATGAAGGCAGCGAAGACAAAA
TGTAAAAGGTGAATAAGGAAGAAGAATTACCCCACAAGAA
GCATGTAGCTCCAGAGGAGGCTGGGGTGTAAGTTTGGAAT
TAACTGCTGTATGTCTTCCCATCCTCCATTCTCCACAAGT
ATTCCCTAAAAATGTCAGCATTCTTAGTCTTTCCTTCCTT
AAGCCTCTAAAATAAAATGAGGAAATGGGACTCTCCATCC
TATTCTGTCTTGTACTGTCCTGATTTACCTTACCTAAGGC
TTATTCCCCAAAACTACCAGCTTTTTCAGGGTAGGAATGA
ATTCCAGGGATTGTACCATACCATATGCTTCTCTTTAATA
AAACACCCAGCCCAATTTGGCATAAGCAATTCATACTCAA
TAAGTACCTGTTTGTAGGTTAATCCCTGAGAAAACTGCAA
AACTTTTCATAGTGCAAATTCTTACAGGGAAAGAATTAAG
GTGAGAAAGTGAGACAGTTTTCTAATCTGAACAATGGGGA
AAAATAGATTCAATGATATCTTACCATCGTTCCTTCTTAT
CTGAGACCTGTCATTTGTGGCCAAAATACAGCTACATATT
GAGAAACATTCTCATACCTTTCTCCCTTTTCCTTCCATCC
CCTGCTCTTTCATCCCACACACAACCTTACAAAAGCCTTG
CCATACAGCAGAGCTCAGGACACCCTGAAGCCTCGAAGGC
CTCCAGCAGTGACACAGGCAGAAATTTGCCCAGAGCTTGT
GAAGGGTGGCTGCCTTTTACTGCCTTTATATTTGGTTCTA
TTGAAACTTTGTGACTGAAAGCAAGGATGGGGGTTCTGAG
TGCATTTGCAGTGGTGGGAGCTGTCAGAGAACTGAGCTTG
CTTTGCCACCTGGGATGGAGGACAGGCAGAGGCTGGGCTA
AAATTCGGTGATAGTCACAACCAGAAAACATTTCTCAGGC
AGGTGGAGGGAGGATGAATGTGTCAGTTGCTCACTCTCCC
CAATATCTCCTTCCCACAATCTACCAGTTTATTTCCCTCT
TTATGTCCACGTAGTAATAAAATTTTACTCATAATATAAA
ATACCACCCTGAAGTCCTAAGGTAACTATGAGACCTATAA
AACTATTTTTGGAAAGCTTGGATTTTAAACTGTCTCTTCT
CCTTAACTCAAAACCCTCCGGGTTGAAGAGGGAGGCAGGA
AGGACCCATTCAGACAGCCTTCTTCATCAGCTTGGGAGAT
GGTGACAAAAGACGGGAAAGGTACAAGTATGTTCCTGCCT
AACATACCCATTACAAAGCCTTTTGCTTGGCATTATTCAG
CCACTTAACCTTTTCCACTTGAAAAGCAGATTCTGAATTT
ATTCTTTGTCAAGCCAGGCTATAGCTTCACAGCCCTACCA
GGGAGAAAATTCATCCATCACCCATCCTTTCATTCGGGAA
AATCTAGGTGCAGCTAAAAACAGGCTCCTCTCTGGTCCCC
ATCTGACCTTCACTCCTAAAAGCCACTTGCTTTCAAGGTG
AGCAAGTTCTTGTCTTGGAACCAATTAAATGTACACACTA
CCACGACTGGAGAGTTCTTAAAAAGATGTGCACAGGGAGT
ACCAAGAAAGAAGATGCATTTCAGTATGAATTATTGATCC
AGATTTGTCTCAAACACTTACATGGGTACAAAGGTCTAGC
ATTCCCAGCCAGGGGAGATTGCATCTTGTGCGGTCTTCAC
AGGGTTAAGAAAGATAACCTCTTTGCTCTAAACCCTATTT
ATTTGCTGGATGGGAAATGTGTTTACAGCTCTGTGTGTCT
CCTTTTGTTTGGTTTTCCAAGAAAGCCTGAATCAGCAGAT
TTCAAGAGAAAGCCAAAACATCTGACAGGCTTAGAGAAGT
GATGAGTGCCACGCAAAAAATATTAATTGAAAATAAAAGA
CCCACTTTCCACTTATATAGCAGTTTTTACCCCAGTCTCT
AAATGGGTTATAGATATTAATTAAATGTTGTCATGCATCA
CTTGTCACCTTCGTTTTATTAACCCATGTGGAAAAATCAA
GTTTGATTACTGTTAGAGGTGGGGAAACTGAGGCGATGGG
GAAGGACTGATAAAATAGTCAACGAAGAAGTGAAGGGAGC
TGTCACCTTTATTTGAACCACTCCAATCTCATTCATCTCA
TGAGAACTGCCATGGAAATGCCAAACAGAATACAGTTCAC
TCTAATCCAGGCACCCTCACTCTCATCAGTTGCTATTTTC
TTCTTACCCAGAGCTGATGATTGAGCTGTCTCCTTACAGG
TCAGCTTAATGGCCATTACTGGAGTATTAGTTTTCTATGG
CAGTGTAACAAATGACCACAAACCTACAAGCTTACAACAA
CACACATTTATTGCTTCACAGTTTCTGCGGGTCAAAAGTC
TGAGCATGACCTAATTGGGTCCTCTGCTGACGGTCTTATG
AGGCTGCAGTCAAGGTGTTGACCAGGCTGTGTCCTCATCT
GGAGCCTCAGCTGAGAAAGAATCTGCTCCCTGTTCAAGTG
GTTTTGGAAGCATTCAGTTCCTTGCAGCTGCTTTGTGCTG
GCATCCAGCCATACTTCTTAAAGGCTGCTCACAATTCCTT
GCCACATGGGCTTCGCCAACATGGGCACTTATTTCAGCAA
GTCAGCAAAGAGAGTATCCTAGACTCTGACGTCAAGGCAG
AGTCTTGTATAACATAATGCAATTGCAGTATGTGATCTGT
GATTCCAAAGAAAATAGCCCGTCCATTTTGCTGTATTCTA
TTGGTTAGAAGCAAGTTGTGGGGCCTGCCCACACTGGAGG
TTAGGGGAATCACAAAAGAGTGTGAATACCAGGAGGCAGG
GAATAAAGGGGCTACTCAACAGTCTGTCTGCCACATGCAG
GAATTTGGAAATAGAAACTCTTTAATACTCTTAAGCTTTC
TGGTAAGCTTTGGAGAAAAAAAGGTAAGAATTTGGTCAGA
TTATTTGATATTATCTATCTTGCAGAAAACACAAAGACTC
AACACAACACTGAACCCACACAAAATAGGTGTTTAATAAA
GATGGGGAGCTGCAGTAGTTTACTTCATCAATTGAGATCT
ACAGGATTAATACACTCAACTAGCAGCCAGAAAATGTACA
AAAATAGCCACCTTCACATACCATTTTTTAGTTTCTGGAA
AAAGGAGGAATAAACAAGAGAAATTCAGTTCAATTCAATG
AAGATTTATTGAATGCCTACTTGTTGCTCACATCATCCAA
AAGCTCGATAGATAAAGGACACTTACAGACTGGAGCAGTG
TTTTTCAAAGTGTGTTCCTCAACTGGATCAACGTTACCTG
CAGACTGTGTGACAAAAGGCAAGCGTCTGGGGGCTATCGA
TCTCAGACCTATTGAGTCAAACTCCCTGAGTGCATAATCC
AGTAATCTACATTGTAACAAGAATCCCAGGGTATCTCATT
CACACTGAAGTTTGAGAAACAGGGGTGGAGCATCACTTGG
GACACTTTAATAATGTGACCCAGCTGAGGCCATGTCAGGA
TGCAGATCCTGGTTCAGCAAATCTGGAGTAGGGCCTGAGA
TTCTGCATCTCTCACAAGCTACTGGAAGATGTCATTGCTG
CCGGTTCTCAGAGCCCGTCTCAAATAGCAAGAGTAGAAGA
TAAGAAAGACTGGAGGGACCAAACAGCAAACTGATCTCCT
TACCCAAAGTGACTGTGAATTATGGAATTTTAAGTAATTT
AAATATTTTAAGTGAAAATCCCTGAAAATTTTCTAAAGCC
AGATGGGGATTGCATTTTTTTCTTTTTTTTTCCACATGGC
TTCTTGTGAATTTGGGAAGAAAGTGATGTTTAGGCTTGTG
GGGAGAAAAGGCTTGGGTTAGAAGATTGAGCGATGCCCCG
GATTTAGGTATGAAGTTAATAGGTACATGTTTAGATAAAT
AAAGACACACAGAGGAACAAGTAAGGGCCCAGGAGAGTGT
CTTGGGAGGCTAGAGCTTGGTCAGAGCTAGCTAAAATATC
CTGGATAGGGAGAAACCCTCCTTTTAGTAGGACCTCTGGG
AGAGATGGGGCACAGAGCATGCTAGTACAGGATCAGCTAG
AGGGAGGGAGAAAAAAGACAACATGAGATCGGAATCTTAA
TAATTATAGACCAGAATCAACCAAGAGCTTCTGACCAAAT
GCACAGAGATTAGAGAACACATGCCACTTCCTAGGAGAAG
CCTGAGGATAGCAGTTAAGTTGTTAAGGGAGATAGCCACC
AATTTAGTTTCTCACCAGAAAGAAACCAACAGCAATACAT
CTTGAAGGCAAGGATTTGGTTCTGAGCTAGAGAATGGGAG
CAGGGAAAATGCCTGGGAGGTCCAGGGTGGCTAGTTAATA
TTTTAAACTCAAGTCAAGCTAACTTGACTATGGGAAAAAC
ATCATTTTAGAAGTCCTGAGGCAGTGTGATCTGGAGGAGA
GACTGTGGAACTAGGAATCAGGAGATCTGGCTTCTCCTTC
CAGTTCATTTATTCATTCATTACAAATTTATTGAGTATCT
ACCTGATTATACACCCTGTGTTAGGTTCTGGAGAATTTAA
AATAATAATAAGATAACAAAAATGATATAACAATAATAAT
GTTAATGATAATAACATATCGAGCAGTTAATTTGTAATAA
GTACTGCCCATATTTACTCTTGTATTTATTGGATACATTA
AGTATCAGAAGGGTCTATTGAGGTGAGTAGTGCTTTTATA
CATCCATTTTTTAGATGTGGGAGCTGAGGCGAAGAAATAA
AAAGACAATTTTTTTTCTGCTGTACTGGAAATTACACTCT
AATGGTCATGCCCCCAATCTATAGAATGACTTATGGTGAC
TTTTCAGTCTGTTTCCTCTCCTACAGCCATGGCAGTAATA
ACTAAAAATGTTAAGAGCTGACTAAGTCATAATCCTCACG
ACAAGCTTATGAGATAATTACTACTATCATTCCCATTTTA
CAGATAAGGAAACTAAGATTCAAAGAGACTAAAGGTATTT
AGACCCAGGGAGTCTGCCTTCAGAATAAGATATAAACTAC
TGTAAATCAGGGGACTGGTTAATCTCTGAGCTCACGTCTC
TCTGGAATGTCCTCTGACATTCCTGTGCATTCTCTAAATC
TCATATAATTTATAGCCTAGTTTTATATCTGAACCAGCTA
TGTCTGCTAACAGACTATAAGGGACAGGTTGAAGAAAAGG
CCACAATCTAAGCTCAAGTTGTGGTACAGAAAAAAATCCA
TTTGGCCTCCATGTGCAGTGGCAGAGGAAAGCAGATTCTA
GCTCTCTCATCTGTGGCTGATGGTGCAGGATGGGCTGTGC
CCCCATGTGGGCCCAGACCGAGCACTGCATGGAGATGTTC
TATGCAGCTCAGAGACCTCAAGGTGCAGGGAATAATTGAC
TCTTTGTGAGCACAGGGATTTGTTTCACCACAGATCCAGA
AAACTTCCCTGATCGAGATGAACAGGAAAGAATTTAAATT
GAGGTCCTGAACTAAAAGGAGAATAACATTAATCATGCTC
ATTACCGGAATCAGAAGCGAATTCATTTTTTCCACAAGGA
GTGTTATCAAGCAGGAAATCAAGACCCCAGGTGAGGGAAA
TGGCAAGGTGCCAGAGAGGAATGGCAGAGGTGCTAGGGTA
GACACCAGGGTGGGGCATCTCCAGACCCTATAAAACTTCC
TAAGATAAAAAGTCTTCCTAGACCATGAGCGACCTTTTGG
CTTATAGAATTGGATGATCCAAAATTTGAGAGCTTCAACT
TGTCCAGAGTCAAAGTGGCTCAATCATTCATCCAACAAAA
ATTTAGTGAATGCCTATTGAGTTCCAGGCCCAAAGGATTT
AGCCAAGAACCAAACAAAAACTGACAGTGCCTTTACCAAG
CTTATTTCTAGTTACAGAAAATAATTAACGAGCCTGTTAA
CAATAGATAAGATAATTAGGCACAACAGTTTTTGATGGTG
GTACATGTTATAAAGGGCACACAAAGGATGATTTGATAGA
GAGTGGCAGGGAGGGCGCAATCTTAAATATGATGGTGAGG
ATCAAGCTCTGTTATAAGACAACTTTGGATCTGAGACCTG
AAGGATGAAAAGGAATCCACGTACCAAGCAGGGGGAGGAC
AGTGCCAGGAAGAGCGAAGAGCACGTACAAAGGCCCCTGA
AATGGGAGCAAGTGTGGCCTGTCTGAAGACCCAACAGGAA
GCCATGATGGCCGATGTGAGATTGGGGAGCCTGTGGGATG
AGATGTGTCAGAGAAGAGAGCAGGGCAGGACCATTTCGCA
CAGGGCTTTTTGAGCCAGGCTTAAGAGGTAGGCTTTATTC
TAAGAGCAAGCAAAGCATTTTAAGCAGAGGAGTGGTTTGA
TTTGCTTTATGAAAAAGATCCCTCTGCTGCAGTGTAGAGA
ATGAATTGTAGGGATCCAGAACAGTGGCAAGGAGACCAAT
TAGAAGACTATTGAAGTTGTCCAAGTAGGAGATGATGGTG
ACTTGGATTAAGGTGGAGGCAGGGGGCATGAAAAAAGTGG
AGGGATTGAAGAGCTATTCTGGAAGTGGAACTGATAGATC
TTGCTGATGGATTAGGTATGGGGATGAGTACAAGGGCGTA
TGTGTGCCTTTATACCATAATTTTTCTGTACTTGAAGCTC
TCCTTTGTAAATCCAGTTCAGCTGCATACAATAGAGATGT
CCGTCATTGGGGTGAGCCCAAGTGACCAGTCTGAGCTTCT
CCCACTCCTCTCTCCTGCAGATGACCATGCCCAAAGGTAA
ACCCCAGGAGGGAGGAGAGGAAGCCAAAGGCCTGAACGAC
CTACCGCCTGGACCTGCAGCCTCCTAGCATAATCAACTTT
TTGGCTTGCCTCAACAAGAGAGTAAAACCTACAGGAGTCC
AATGATGCAAAGTGTTGAGGATGGAACACTGGAAAATGGC
CATGCCAGTCATTTTAGATTGAGCTCATCTCATCAATGAG
GAATGGGCAAGAAGATCGGGATAAACAAGCCAGGTGTGGT
GGCTCACGCCTGTAATCCCAGTGCTTTGGGAGGCCAAGGC
AGGTGGATCACCTGAGCTCAGGAGTTCGAGACCAGCCTGG
GAAACATGCTGAAATCCTGTCTCTACTGAAAACACAAAAA
TTATCTGGACATGGTAGCACATGCCTATAGTCCTAGCTAC
TTGGGAGGCTGAGGTGGGAGGATTGCTTGAGCCTGGGAGG
CAGAGGTTACAGTGAGCCAAGACTGTACCACTGCACTCCA
GCCTGGGTGACAGAGTGATATCCTGTCTCAAAAAAAAAAA
AAATATGGCAGGCTTTCTATTGTCATTAGTTAGAAAGAGT
ACTCCTTGGCAACACTGGATTAACAGTAAGAAAAATAAAT
ACTCCAAATCCTAGAGAGTTGAACTTGTGTTGATCTGCAG
TACAAATTTGGAAGTGGGGAAGTGGTAAAAAAAAATTTTG
ACCAAAACATTATTCTATAACCCCAGCTCACCTCGCCCCT
AGTACCACAAACCCCTCTCCAAGCAGCCCCCTCTGGCTAG
ACCCTGGCATGTTGAAGCCAGATTACTGCTTCACAGAGGT
CAGGTCCTGGGCCAGAGGAAATCTGTGGAAATGCTGCCCC
TGTATGCCCTAGTCAAAGCCAATTAGCCTAGGTAGGGGAG
ATGTAGGTCTTTTAAAACCTTTCTTCAAAAAATATATATA
TAAACCCAGAGCTAGGCTTTAGTGATCTGCAGTGGGAAAG
CAGGGAAAATGGAGTAGAATCTTAGATGGGAGAAAAAAAC
AACAGCATCACTGAGAAGAGAATGGAAGGGTGCATTTAGT
TTGGCCTGTGATAAAAGGGAGAGAGCCAGGCAGAAGGAGG
GGTGCCCCTCTGACCCTTTAGACAGGGGCTCCTTCCCTCC
AAGCCTTTAAAATCTCCATGTTTTGACAATTACTTAACCC
CTTGGGACTTCATTGCTTTGTAAGGAAAGATGGAAAGTGA
AAACATATAATAAAATCTTAATTACCTGGAGACTGAGGCT
GGCCCAAATGACCAAGAGGTCCTTTCAAGCTCTGGGGCCT
ACAAATCTATGCAGGAGGCAGTACCACACCTTACGGAGAA
TGCAGGATGGACATTGGGTTTATACAACAACTCTGCTGTG
TCCCAGGTGAGTGGCCCTGGACAAGTTACTTACCTTCTCT
GTATCTTAATTTCCTAATTTGTAAAGTGCAGATCATTATA
GGGTTATTATGAGAAATGAATACAAGTAAGTTACTTAGAA
CAGTGCCTGGTTCTTGGTTATTGCTCCATAAATATTAGAT
ATATTTTCTCTGAAAACCAATCTTCTGTGCCAATCACCCT
ACTATTTTGGCTCCAAAGAATTCAATTCAAGGATCCTTAG
GCTATCAGGATGTCTATTCTCCTGACTCTATGGAAACTTT
GTCTAAACTACCCCAAAGAGATAGAAATTGGTGCCACATA
CTATAGTTTGGGGAAGCACCCTGGGATGTCTGGTTTCCAT
GGCTACCCTCACAGCTGGTGGGCTTGAATGATGTGACCAG
GAGGTCCCCTTCGACTAGGAAAACTTGTGGATGCCACAGC
CACCTTAAATGAAGCCAGCATCAAAAAACAATTTGGGCAA
AAGATTACCATTGATGGGTTTTGTACAAGCATCAAAAGCT
ACCTAAAGGGCTTACTCTAGCCCTGGTCCCCCAATCAATA
TTCCGGAGACTCAGGAAGCAGAATAATCTCTTCCCAAGTT
TGCTTTACTTAATAAAGCCAAAGATTAACCATTAGCCTCA
TTAAAAAGAAGAGACACAACTTCACAAACACTAGGGATCC
ACAGTTCTCAGAGCCAGGAGTGGAGGCTGATGGGGGAGGC
AGGAAGAGAATAGAGACTTCACAGCGTGGCTTGGGGAGCT
GAAGACTGCCTAGAAGTCTGCCCTTCCTTAGTGCAATTGT
GAATGTTTCTCCAAAATGTGAATAATAAATGACATGTAGG
TGAGTCCATTATTTAGCAAACTCAGAGGTCTTCAGGAGCA
ACCTCCATCTTAACTCATTCCAGAAGAGACAAGCAGCATT
GCAAATGCCTGTCCCTATTAATAGAAAACTGAGGTCCAAA
GACATAGAACTTGTCCAAGGTTGTATGCACTAGAAAGGCG
TGAAACAGAACTCCACTGTGTGACTCCCAACTGCTCAGGC
AGGCTCTTAAGTTATTTCTTTAAACAAGAAAGGGCAAAGG
TGACTCCCCACAGAATCTTTTGGTTAACTCCCTTGCTTGA
CCCAAAGCAGCAACAATGTTTTGAAAGGAGTAGGGAAACC
AGCCACTAGCTGGTCTTCCTGCCTCTGGTCCCCTCTCCTC
AAATTAAGTACTGATCCCACAGTGCTTCTTCTAAAACTCA
AGTCTGCTCATGTCACTCCCCTGGTCAAATCTTTAAGCGA
CTCCTCATTGACTTCAGGATGAAATCCAAAGGCCTAGTAA
TAAGGCCATTCATCTGCAGGCACCTGCCTCTCTCCCCATC
CTCGATCCCTGCCCACCCCAACACACACTCCATGCTCCAC
CCATAAGAAGTTGCCCACTTGTCCCCAGTAGCCATACTCT
CTCTTTCTCTTTTCTCTGAGGTGCTAAAAATGCTACACAC
TGCCCATCCATCCCTTTCGACTTTCAACTTCAATTCCTCC
CTAGTTCAGATATTACCTCCTCCAGGGTGCCTTCCCTCAC
CTTCAGTCGGAAAGGGGGTCTCCTATCAGTGCTGTCCAAC
AACACCCTCTAACCAGGACGTTTCACCACCTTTTACGTTA
TCCATCTGCCAGGCTGCCCGTGAGCGCCCCTTGGGCAGAG
GCTGGAAATGGTCATGTCTGTATCCCCAGCCCTTAGTACA
CAGCCTGCTCAATATCTAATAGAGCTAACAAATGCCTCTC
CCTCACCTAATGTAGGTCTCATTGATCTTTAATAATTTTA
TATACATAACTATTTGCATGCCCATTTTATTAAAACCTAG
GAAAAAACAGGGGATTAGAACCAGTTGTGTAATTACTCTG
ACTGTTATTATCACCTGATTTATCAGAGGAAAAGAGTGGC
ATCAATAACCCAAATTAACAGATGATCCAAAAGTCATTTC
TAGCTGGCCCTGGATGTGGCATAGGTATGAATATGCACAT
GAGGAGGCAAGGGGCATGTGCAATTATGTGTGAGGTTTAC
TCCTATAATTTAACCTTTATTTTTGCTGATACTGTATACG
TGCCTGTTCCAAGAAAGCACTCTCACTAACAAAAAGAGTG
AAGGGGAGAAAATGGCAAGAAGTTGAAAGAAACGAGTCTG
GTCTGTGTCTGACCATAGACATATAATCCACCAAACAGAT
GGCTCACAAGCCTGCACCCCAGGAATTTAACAACAATCTA
TCAGTGTCCGTAATCCTTTCGTAACAATAACCCTAACATT
TAATTTGCATGTTAGAGTTTACAAAACGCTTTAACATTGC
TTATTTGTTTCTCACAAAATGTCGGAAAATATGAAGAGTA
TTTTATCTTGTTTTTTTAATATTTAAATGATGTAATAAGC
AATAATATACCCACAAACAATATAAAAATGGAAAGTTTGA
CAAAAACTTGTGCCTATGTATGTTATGATCTTCTCGGATT
CCATCTACTTCATCTCACATCCCATAATACCATGCTGAAG
GAACCCATTTTATTTCCTTTATATGTTTCTTTTTTTTTTT
TGAGGCGGAGTCTCGCTCTGTCACCCAGGCTGGAGTGCAG
TGGCACTATCTCGGCTCACTGCAAGCTCCGCCTCCCGGGT
TCACGCCATTCTCCTGCCTCAGCCTCCTGAGCAGCTGGGA
CTACAGGCGCCCATCACCACGCCCGGCTAATTTTTTTTTG
TATTTTTAGTAGAGACGGGGTTTCACCGTGTTAGCCAGGA
TGGTCTCGATCTCCTGACCTCGTGATCCGCCCTCTTCGGC
CTCCCAAAGTGCTGGGATTACAGGCGTAAGCCACCATGCC
TGGCCTATATGTTTCTTAAAAGCATATTTTTTATTTCAGT
TTTTTAACTTTATGAAATGGGCATCATGCAACATGAGATA
ATTGGGCCTTACTTTTTGAAAAAAGTAGTTTATTGCTAAG
TTCCATCCATAATGTTGTTTGATTTGCATGCTAGGTAATA
TCATAATATTACCAACTGAAGTTTACTCACTTACTTCTCC
CTCACTGGGTACTTGAGTTGTTGCATTTTTTTGCTATTGA
ACAGTGCTGCTGTGAACATTCTTGTATATGCATCCTGGTA
GACGTGAGAAGGAGTATCTCTCGGGTTTTAACTTAACAGT
GCAATTGCTAAGGGACAGAAAGAGTGAATGTTTAACTTTT
AAAATAATGTCAAACTATTTCCTAGAATGGTTGTACCAAA
TTGCATGCCTGCCAGCAGAGTATGGACGTACCCATCACTC
TGTATCCTGTCCACCGATAGTGTTCACACAAATGAAAATA
AGAGTAAGAAACATAGGTCTCAAATTCTCATCCTTTGAGC
CAAATTAGCTCATCTCTCTTACAGAATATTTTATTAGCTT
TTTAAAATTTTGAATTTGAAAGCCTTTAAATGGACAGACA
CTATTCAGTCTACCATAGGTCCCACTGTTCCCTAATGTCT
TGTGCTTGGGCGAATCCACACATTTATGTTATGTGTTATC
TGCCTGGCCCTTGTAAGTATTAGAGTTGGAGATTTCTGTG
ATTCATAAACTCTATGAATTTAGACTTAGAGAAGAATAGT
GGTTCTAAGCAAAAGTGTTTTCTAAAAGAATGCAGGAGGA
ACCCAATTGAATGCCCTGCAGATTTTTGACAATCAATCCT
AAACAATGAAAGTGTGGATATTCTGTACACAATAAAGTGA
ATTATAATCTAAAGAGTTAGTTGAATTTGAGTTCAAATCA
TGGGTACAATTGGGATCATACTTGAAAATAAATACTTGTT
GAAGCCATATACTGCCACAGTTAATCCTCTCACCAATCCT
TACATACATGTATTATTATCTCCATTTTACAGGCAAGGAA
AATAATGAACTGAATTAAAAACCCATGCACAGTACACTAC
AGCACATTGCCTCCCAAGCAACATTTACTAAATGTCTCCT
CTCTGTTAGAGCACTGACCAGTTTTATGGGAAGCACCTAA
TTTAATCCCCAAAGCTCTGCAAGTGGTGATAGCAAATGGC
TTTAGCACTTACTCTTCCTATTTTGTAGATAAAGAAACTG
GGCCGGGTACAGTGGCTCACACCTGTAATCCCAGCACTTT
GGGAGGCTGAAGCAGGCGGATCCCCTGAGGTCAGGAGTTC
GAGACCAGGCTGGCAAACATGGTCCCTGTCTCTACTAAAA
ATACAAAAAAGTAGCCAGGCATGGTGGTGGGCACCTGTAG
TCCCAGCTACTTGGGAGGCTGAGGCAGGAGAATCACTCGA
ACCTGGGAGGCAGAGGTTGCAGTGAGCCGACATTGTGCCG
TGGCACTCCAGCCTGGATGACAGAGGATAACTCCAAAAAA
AAAACGAACGAATGAACGAAAGAAAGAAAGAAGAAAGAAA
GAAAGAAAGAAGAAAGAAAGAAAGAAAGAAAGAAAGAAAG
AAAGAAAGAAAAAGAAAGAAAGAAAGAAAGAAAGAAAGAA
AGAAGAAAGAAAGAAAGAAGAAAGAAAGAAAGAAAGAAAG
AAAGAAAGAAAGAAAAAGAAAGAAAGAAAGAGAAACTGAG
GTTTAGAGAAATTAAGGGGCTTCACCCAAGGCCAGTTAGT
GAATGCACTAAGATATGAACATAACCTCCTCATACTAACA
CCTACTTCCTATTCCACGCTGACCAAGCATCCAATAGAAG
GGACAGTTTTAGAAATAGGAAGCCAATGAAGTTCATACCA
AAAGGCCCTAAGAGGACTCACTTCAAGCTGATAGAATTTA
TTCTTCCTGGACAGAATCCCAAGTTTCTTTACAAGCAGGC
ACAGAAGTTGATGGTCCCAGAAGGGTATGTTTTGGAAAAG
AGAAAATAGTTTTACCTCTATTGATTTAGAAACTGAATAC
CTCCACAGATATTGGAGCTGCACTTTGAGTGTGACTGTCT
CCTTTGGAAGCCTGTTAAAACAGGAGGCACACACCAGAGC
TTAGAGTTTTGCTAATCTTTCTGGAAAGAAGAGCAATGTT
AGAAAAGCAATCTTCCAGAGAAAAGTGGCATCTTTCCTAG
AAATAATGACAGAGAGTAGGAACCCCTTCCATGAAGTTTT
AAAGTGATGCCCTTCTGCTTCTCATAGTAGGTTTGGAAGG
TTACAAGAATGAGATGATCACCTTGGAGAATAGATAAGAC
TTTGAAGTTTTCCAGTTTAGGTTGGCTTCCTTCCAAGCTG
AGTCTTACTGAGGGCTCTATTGTAGACACCAGGAGGACCC
TCCAACTTCAGAAAAATCCCCCAGAGAAGCCACCACTGAA
TCATTTACCAATAACAATCCTGATTTCATATCTGTTGGGA
GAAAGATCCCAAAGGATGGAGATGTCATTAGCACAAGCTG
CTCCTAACTTTGACAGAAGCTGCCTCTGCCCTGGACTCAA
CTCTGTGAAGTCGTGGGTGAGGACCACTTGCTGTCCTTCC
GTGACAGAACTGGACACAGAAGAGACAAAGATGAATAAGA
TAGACCATGTGCTCAAAAATCTCACAGTCTAGTAGGGAAG
GCATATTTAGAAACAGGCAGAAACCAGAGTACTATGTGCA
ATGATAGAAGCGTGCAGCCAGTCCTACAGAAGGGAGAGAG
AGTGATTAATACTCTCAGTGGTGGAGAAAACCACACAGAA
AAGAAGCATAGGAGCAGAGTTTTGAGGATGAGCATAAAGC
TCAGTTCTATCTATGCGATCTCAAACATGTTTCTGAAACT
CCTTCTCTTGGGCTATCTTTCGCCCAAAGAGGCAGTGTAG
TTATCTCCTGTGTGGCAGAGAATTAACACTTTCATTTGTC
GAGCTGAGATTAGGTAGCCCTGAGACTAAAAAGCAAATCT
ATCACGTTGAAAGGCATCCCTACAGCACGCATCCTTTTCC
TACAGTACATGAGGAAGAGAGATCTCCTCCCAAGCTTTCT
CCACCTATCTGGATATGTTTCATACCTGTGGAGACAGAGG
ATGAACTGATATCCTCTAGCAACAGCATCCTGCCTCTTAT
CTTTCTCTCTATTATTCAGCAATAATAGCAACCTCTTCTA
TTGTCTCGGACTCCACAAGTTCACATAGCACCTCTGTGTC
TTGGGACCATCAGATAGCCAGATGTGACTGCCTCTCAGCT
CTCCTCTCCAGATAAACCACAGGTTAATTTTGCTCCAAAA
TAGTGGAGGAGAAAAGTTAGTGGCGGGGGGGAATTGGCAT
CACCCTCTCCCAGGCAATTTTAGCATTCCCACTCCTTCTG
TCCCCCTCCCTCCCATTGAAGTCAAACAAAGCAAACCATT
CCATCCTGATCTGTCCCTTTTCCCTGCACTATATAAAGCT
AGCTACAGATGGCATGGAAGGATTGATGCTCCAAAACTCC
CCAGTGCCCACTCCCTTCCATCAAGCTGGTTCCTAAATCT
GTGGATACAGCAGACTTCAGAAGAGGAAGCGGCGTGATCG
CACAGCATGGGCCTTGGCACGCGGGAGTCTGGGCTGTGCC
AGAGCCATGATGCCCGAGTCTCACCCGCTCTAATGCAGCA
CTCAGAATGGCATCTGGTTGCACCACTGCCCACATGATGG
GAGCCTGGTGCTGAAAGCCAAGTTTCTCTCTTTAGTGCAC
CCTGGATTGTAGGTAAAGAAATTCATGATAAAGTGGGGAG
AAAGGAAAAAATGAAAATGATCAGGGGAAAAGTAGTTGAG
AAGCTTGGAGGAAACAATCATGAATATATCCTTCTCTGCT
AGTTTATTTTCCTGTGTACAACTTCCAGCAGAGGAACGCG
GGTAGGGCCAGCCAAGAAAGTGTAATAAAGATTATTTGAG
GTCTCTTTCCCTTGGGAGTTTTTGTATTGCTGGCAGTACT
TTTCAGTACTCCTTCCTCCAGGCATCCTAGATTTCATCCC
AGACCCCTTAACAACCAAAACCATACACATTTATCGATAC
TTATTATGTGCCAAGTCCTGGATAAAATGTGTTATACTCA
TTTTCTTTTTTTTTATTTATTTATTATTATACTTTAGGTT
TTAGGGTACATGTGCACAATGTGCAGATTTGTTACATATG
TATCCATGTGCCATGTTGATTTCCTGCACCCATTAACTCG
TCATTTAGCATTAGGTATATCTCCTAATGCTGTTCCTCCC
CCCTCCCCCCACCCCACAACAGTCCCCGGAATGTGATATT
CCCCTTCACGGTGGCTCAAGCCTGTAATCCCAGCACTTTG
GGAGGCCAAGGCAGGCGGATCACAAGGTCAAGAGATCGAG
ACCATCCTGGCTAATGGTAAAACCCCGTCTCTACTAAAAA
ATACAAAAAAATTAGCCAGGCGTGGTGGCAGGTGCCTGTA
GTCCCAGCTACTCAGAAGGCTGAGGCAGGAGAATGGCATG
AACCTGGGAGGTGGAACTTGCAGTGAGCAGAGATCACGCC
ACTGCACTCCAGCCTGGGCGACAAAGTGAGACTCTGTCTC
ATTTTCTTATTTAATCCTCAGGCAAAACTGAAAACTGCTA
TTATTTTCCCCATTATTCAAAAGAGAAAACAGAGATGTTA
AAGAAGTTGCCAAGATAGCACAGCTCTTAAATGGTGGAGC
CAAGATTCAAACCAGGTCTATATAATTTTAAATCCTTTAT
CCCTAAAGAATCTCTTCAACCTCAACTAGCTGTCATAACA
GAGCCAAAAAGCATTACCTGAAGCTCTCTACCCCAGAGAT
ATTTACATTTTAATAGCCTGTCTCTTAACGAGGCTTCAAT
GAGCAAAGAAATGAATTGCTTGTAATGCTATTCGGGGCAC
TGTAATAGGTCACAGAGGAAACACATGGGGTCAGGGGCAT
CTCAAATAACAGTGTCTATCTCAACTCCATAGAATGAAGC
CAGGCCCTTCTGAAGGAATGTCGAAGCTATTGCTTTGCAT
TTATTTCAATAGAAACTGCTTATTTGGGGGTTAGAACCAA
GAAAAATTTTGTTTGGATATAAGAAAGGTTTATCAGTGAG
GGAGCCCGTGGAAGTTTGGTAGATGACTGTAATACACACA
CACACACACACACACACACACGCACACACACACCTGTCAC
TCTCCAGCCTGGGAGGGGTTCAGTCCCGCCTGATCACAGA
GAGATGAACAAGGTGATTTGCTAAGAAAACTCTTGGCTCA
ACTTGGAACCCTTAATCTTGACCTTGAGGATCTCATTTTA
TTTCCCAGGACTTTCTTAGAGACCCAGATGTAGTTGATGC
TTTCTGTCCTTAAAACAACATTAGAGGAGCAAAGCTAGAG
ACTTCCAACACATTCTTTGAAAAGAAAAACATTTTCCCTG
ACTTGGGAAAGAATGAGTCGTCCAACCAACAATGTCTGGG
GATTCAATTGCCACCCTCTTTCAGGCTTCCAGATCTCTCT
GCAGGGAGTCTCCAATTACAACCCAAGTTGACTTTGTGTC
TTCCTGGATCAACCCTTATAGGAAATCATTTCCCGACAAG
CTACCAAACACAACTCCTTGAAAGCAAACAGCAGACCCAA
ATGCCTTTATTTGTCTTTGTCTCTCCTCTCCTGCTGTGTA
GACAGAGCTCATCTCCAGCAGAGGAAGAGACAAATGGTGC
CGACCTGCTCCACTCCTGGGACTGGCGAGGCTAGGACACC
ATTCCTTTCTCAGAGAGGTGCTCCTTCTCTCCTCTTCCTT
TCCTCCCAGAAGGCACCTGAGACTGCCCTAGCTGAGAGGG
AGAGGAGAGAAGACAACAGCTACAAGAGGACAGCCCAGGT
AATATTCTATCATTCAGGATCCTGCCATAGCAGATCAGTC
ATGAAAAGAGATTTAACCATAGCTTCAACCCTATCATCCA
TGACACAGAATTGCAGAACAGTTAGATGCATATAAGTTTG
GCTACCCTAGGGTTGCCGTTCTATGTCTTCTTCAGCATTT
TAGCACAGGCAGAAAGCTCTGAATAGTCTACTTTTATCCT
ATCAACAACAACAGACGTTCTGTGATTAATGCCTTCACAA
TTAGCTATTATATTCGTGACACAAGGTGGGTTTTTGTCCA
AGGGGAATTTGCATTTAAGAAAGGAAGCTTAACCATTAAA
AACCAGGCTATGAAAATATTTTTTTAAAGAAAGAAAGGAT
GCTCAAACCAGGCAATGCATAGCCTCAGAGGAAAAGCCAA
AGTCCCCATTACAATGTCCTACAGGACACTTTGCAATTTG
CCACCCCCACCTCTCTGACCTCATTTCTGCCTGGTGGCTC
CCTTGTCTTCCATTCACCCCACTCTGACCCAAATGCCTTT
ATTTGTCTTTGTCTCTCCTCTCCTGCTGTGTAGACAGAGC
TCATCTCCAGCAGAGGAAGAGACAAATGGTGCCGACCTCC
TCCACTCCTGGGACTGGCAGAGGCTAGGACACCATTCCTT
TCTCAGAGAGGTGCTCCTTCTCTCCTCTTCCTTTCCTCCC
AGAAGGCACCTGAGACTGCCCTAGCTGAGAGGGAGAGGAG
AGAAGACAACAGCTACAAGAGGACAGCCCAGGTAATATTC
TATCATTCAGGATCCTGCCATAGCAGATCAGTCATGAAAA
GAGATTTAACCATAGCTTCAACCCTATCATCCATGACACA
GAATTGCAGAACAGTTAGATGCATATAAGTTTGGCTACCC
TAGGGTTGCCGTTCTATGTCTTCTTCAGCATTTTAGCACA
GGCAGAAAGCTCTGAATAGTCTACTTTTATCCTATCAACA
ACAACAGACGTTCTGTGATTAATGCCTTCACAATTAGCTA
TTATATTCGTGACACAAGGTGGGTTTTTGTCCAAGGGGAA
TTTGCATTTAAGAAAGGAAGCTTAACCATTAAAAACCAGG
CTATGAAAATATTTTTTTAAAGAAAGAAAGGATGCTCAAA
CCAGGCAATGCATAGCCTCAGAGGAAAAGCCAAAGTCCCC
ATTACAATGTCCTACAGGACACTTTGCAATTTGCCACCCC
CACCTCTCTGACCTCATTTCTGCCTGGTGGCTCCCTTGTC
TTCCATTCACCCCACTCTGACCCAAATGGCCTTCTTACTG
CATCTTCCATCTTAGGGTATTTGGCCTGGCTATTCTTTTT
GACTAGAATAATATTTCTCCAGAAATCTCAGCTCACTCCC
TTATTATGTCAGGTCTTTGCTCCAATACTACCTTTCACGG
AGGTCTCCTCCTTCCCCAAGCACCAAATGAAAATACAACC
TGCCCTCATGCTCTCCCCAAAACCCCTTTGCCCTTTACTT
GTTTTTTTTTTCCAGTTTGCTTCTTTACTTGCTGGCAATT
CAGGCTCTACTTCCCACTTCAGGCTCTCCTTCCCACTCTC
TCTCTGGTCTCCTGGGGCTGCATGTCACCCAGTTCTACTT
GGATACCAGGCTCCTCTGCCTGGCAACAGCCCCCACAGGC
ACCCTGCATGGCTCACAGAGGCCCTTCTAGGGGAACGTGG
ACCCTACGAGGAAGTCAAGCCCCTGAATGCATCTTCATTC
CTTGTTATCGATAATACCTGAACACATTTAAATCAATAGC
AATAAGCTCTCAGTTCCATCAGGAAACAAGTCTAATAAAG
AGTATGACACACAATTATGCCTTGCTTTCTTCTGAATGTC
AGCACTAACCTTGAATTTGTACATCAATATGACAAGAGCA
AAACATGTAAAAACTGGAAGCCACAACGATGACAAACTGT
CCCCAAATTGCACACGCGTTTTACAGAAAATTTCTCCTGG
TCTAACTCTTTCCGACAATAAAAATCAAATGATACTTTAC
TTTTCAACAGCCATTCAATCTCCAAGCTGAGCAGCCATTT
TTTAAACTGTCAACAGCCATACTGCCAACTTTAGAGCATG
GAAACTCTGAGCTCTCCAGCCCAGTCGGGGCTGATGTGTT
TGTGTGCTGCTGAGCTCTCCACTGGCCCATTACATCTGTG
AAATTTCAGCATCCACATTAATCACAAACCCCTCCCACTC
ATCCCCACCATTCCCCACTGTGTAGGACCTACCTGTTTTT
AACTTCCTAGCTTTCTTCTTTGCTCTCCCTTCCCACAATA
TAAAGATAATACCTAACGTGTGCATATCACTTTATAGATT
CCAGAGTACATTTACATCCATAACCTAATTTTGCCCCCAT
ATCAACACAGTATATAGGGTATTATTGTACACAGTTTCTG
AAAGTGGAGACTGAAGTTCTGAAAACATAAGAGACTTGTG
CAAGGCTACACAGCTGGTATGCAGTAAGTTGAGTTCAAAC
CCAGGCCCTCGGATCCCACATCTAGGGCTCTGCCTGCTCA
CTCCTGCTGCCTGACTCAGCCACTCAGTCCCCAGTACTCT
TCAGCTCTCCAGTTGACATTTTTGTGGATAAACTATTTTT
ATGCTGCCAACATGCTTTTCCTCATCCTAACTCCGTATCA
ATACCATTCCATTTGTGGATGTGCCGTGCAATTATCTGGG
GGGTTCAGACACCAAGTGTACGTTCTCTGCACAGTCTTTC
CTTCCTCCTTTGTTCTATTGATTCACACTTTGACTATTGC
ACTTAATAAATTGTTTCACAGTTACTTGCTTATGCATCTC
TGTCCTCCTGAATGTTCCTCCAGAACGAGGACCATGTCTT
ACTCAGCTCTGTTACTCCAGATTTTAGCACAGTGCTTGAT
ATGGAAGTTTGCAATAAATATATATGATTTTCAAGATGTT
GAATGAATGACAGTTGTGCCCAAGAGAAGAGGGAACATCC
CACAGAGACCAGATCCTGGCTCACTTGCACTATCACAGCC
ACACAGGCTCCCCCAGAGCTCATCAGACAGAAGCATATGG
AGTGGTTACCGCTCAAGGGAGGCACCTCACTTCTGAATCT
AAAGTCCTGAGGACCCCACAGTACTGCTACTCCAAGAGTC
TTTGGGGAAACTCCACACAGAGAAGAGAGTGGTTGATAGG
ATTGATAGGGATTGCAGCACAGGAATGGAGGGAAGAAGGA
CTGTCGAGAGGGCCGGAGAGGGAGGAGGGATGGCAGCATC
AGCTACATCTCCAGCCAAGACCTTAATGTGGTAGATTCCG
AGAAGTTGCTATGCTAAGAGTGACTTACACTGAGGCCTCT
AGAAGGAGGGTGACAGCAGTGCCAAGGAAAGGTGTATATT
TCAATGGGGAATTGTTTTCGCTATCCACAAAAGCCCAGTT
GCAGTTGGTTTCACTTCCATAAAGCCTCACTCCAAATCCA
TCTTCCAGATGGGGCTTCTCTCCCACACTTACACACAGAC
ACAAGCTCAAACATCTATCACTGTGCTGTGACCTAGGTCT
TTCTCAGCCATCTGTACAGATCAGTTAAATTGAAGTCATG
TATTAAGGCCTCCTGTGCGTCTAGCAATGTTCTGGGGATG
CAAACCTGAATGAACATGACTTCTGCCTGCATGGAGCTCT
GTCAAGTGGATCCCATAAATCCAAATAGAAGTTAGGGAGG
GGCTGGGCATGGTGGCTGACACCTGTAATCCCAGCACTTT
GGGAGGCCGAGGCAGGCAGAGATCACTTGAGGTCAGGAGT
CCAAGATCAGCCTGGCCAATATGTTGAAACCCTGTTTCTA
CCGAAAATACAAAAAATAGCTGGATGTGGTGATGGGCGCC
TGTAATCCCAGTGACATGAGAGGCTGAGGTAGGAGGATCA
CTTGAGCACAAGAGGTGGAGGTTGCAGTGGGCCGAGGTTA
TGCCACTGCACTCCAGCCGGGGTGACAGAGCAAGGCTCTG
TCTCAAAAAAAAAAAAAAAAGTTAGAGAGGCAGTAAAAAG
TGCTAATATAAAGATGCTTTGGGATTAAGGGAAGGGAGAG
ATTAATTCCACCTGGAGGAGATCAGCACCCCCGGTGCAAG
TATATGTGAGTTAGGCTGGGGCTGGAAGGATGCCATGAGG
GCCACCAAGGGGTGCTTACCTAGATCTCTATGTAGAATCC
CTATCATTGTCACAATCCTCTACTCCAGGGAAGAACTTGG
ACAAGACTAGTATGCTTTCTCAAGAGCAGCAAAAGCCAAT
CAGAAAGCCAAAAGCAGAGTATAGGGGTTCAGGTTCCTCT
CTGTTTGGGAACTGGGGGAGATCCTGGTCCACTAAAGCAT
GCCATGAAATGATGCCAACTCACTTAGTAATTGTGACAAC
TCAAGATATGAAATGAAAACATGTATATCAAATGCCTCAA
ACAGTGCCTGGATGAAATGACCTGGTAGCACCTTTTTCCT
TTTTTTTTTTTAACCAACATCATTTTATACTCCTTAATAT
TTACTCTCAAATTTGATCCCCAGTGCCAGTCCCTGCTCCC
AGTCTTGGTATCAAATCTAAATACAGGGACTTTAATAAGA
AATTGTATCAAGGTGGGAGCAGCATTTTATAGAAATAGGG
GGACTCAGGACATGTCAGGGAATGGGAAATACTTCCACGT
GGCTTAAACAGAGAGCAAGAAAGTGAGGATAATGGGAAGC
AACATTGCCAAAGGATTTGGGGATCCGAGTGTGTTTGCTA
TGAACACTAAGCCAAGAAATTTCACCTAGACATGCCTACA
GCATTGCCATTGAGGCTGCTAAGGAGTTATTTGATCTGCT
CAGGTCTCTGTTGGCTTTCTTGGGACCTGGGTCCTCATCT
AATTCTATCCTAAAACGTAGTGAAAGCCTTTGCCACCTCC
GTGGTCTACACTCTATCAGAAAGCCTAGAACTCAGTGTTT
GTGCAGATATTTCTAAGGGCCTTCAATGCCAAATACTAGA
GGAGACACTGAACACTGGCAGGTGAGCCACAGACATGCAT
TGCTGTGGTGGCATCAGCCCCCAGTGAGAGGACCACCAGA
CCAGTCTGTGCAGAGCCTTCTGGTAATAACACTCAGGTCC
CTGGATGGCTCCAGTCCAGCAAATATGGTATATCTCCTCT
CATTTGCAATGCGTACTCTCCTACTTCCCTGAAAGCCCCC
CAAGGGGGGTGTGTTGCTTCCTCAGGAACGTGTAGTCCTT
TTCATTATGAACATATGGTATTGACCAAACCACAGGGATG
GGTTTCCACTAAGCCACACAGGCTCCCTTATCCAACCCAA
ACAGTAACATGTGTTAACTTGTTGGGAGCCACTGGTAACC
CATCTTTGGCACTTAAGGGCATTCTGGTGAAAGCAAGTAA
AAATTAATCATTAGAGACAAGAATGAGTAGTGGTGCAGCC
AATCTTAGTCTTTAAAGAGGAAGGAAATACAGATTATATT
ACCTAGTTAATTACATTCAAATTCTCCTCCAGCCCGAAAT
CTCTGGCTTACTAGGCTTGGGTGAAGCTGGGGCAGAAACT
GGAAGTCAGTAGAAATAAGGTTTTGTTCTCCTTAGTTCTG
GGTTATCGGGGGCTAGAGAGTGTTTCCATGACAAAATAAA
TAATCTGATAGTTACAGGAAACATATTCTTTAAAATGTAA
AAATTATAGTTTGATAAGTACTTTGGGAGATCTAAGAAAA
AAGCATTTAAAATCGAGACATTCCTCTGACAAAATCTTTG
GCATGTAGTCACCTTCACACAATGCCCCTTCTAAAGGAAA
GGACAGTACCCACAATCCAGGATAAACCAATTAATGCAAA
TCTCCAACTGCAACAATCGCTAACCTATGGTCTATGTGTA
AGAAGAATTCATCAGCACTCCTCCGCTGAGCCTCCTGGTG
ACTGTCAGTCGCTAAGCCAGGCACTCTGAGGTCTCAGCAT
CTGGAGACAAGAAGCAGACTCAGAAGCTGATCAAGTTAAA
AAGAGAATTGCACACTGTCCTCCCAGAAAACTGACCCTGA
TGGATTCATTCATCTTTTTTGTACAATTTAGACCAGGATA
AAATAATGGCTTTTGTTGCTACCTCAGTACACATATGTAC
ACAATGGTCAATCTCTCTCTCTCTCTCTCACACACACACA
CACACACACCACACACACACACACACACACACACGAAAGA
GAGAGAGAGAGAGAGATATAGAAGCAGGCTCCATTTGGTT
GTAGCTCCTAGGAGGGATGCAAAATGCAGCCAAATTTGCA
TAGTATGCCAGACAAGCCCTCCGGCCCCTGAAACTTCACA
CCTGTCTCCTGCCAGTACCCAAAGAGCCATCTGCTTTCCC
GGGAAAGCCAGACACAAGGCCTCATCTTTATGGCTTTGGT
AGAGGATGAGAAAACCTGGCATGGGGAGGCTTAATTGCTC
AAAAATAACTCCATGGTACATAACATACAGTTACATGAAG
ATCCGAAGAAAAAGCCCTGGCAGTATTTTTTTTGCAAACA
TTCAGAATAAAGGTTGGGGCATGCAAAAGGGAAACTATTT
AAAGACTCAACCTAGTCCCAAATTATTTCCACTGCCAAGA
ACTCTGCGTGTGAGGAGTTCTGTGTGTGACAGAGAGTTCC
ACAAAAAAAGAAGTGTAAGGCATCCAGGCAGGATTGTATG
TTTTCATCTACTCCACCCTGAATTTGAGATGCTCTCCTAA
AGATTTTTCTACCATCTTATATAAATAATTGTATCCATTT
GTGCTACTTTTAAAATACAGTTCTATCTCCAGGTATCAGA
GCAGGGCAAAAGGAAATTCCCTCTCTCAAACCCATTCAGC
AGAGGCCGAGCAGAGCCCAGCAGCATGAAACGAAGATTTG
AGAGAAGCCAGATAGTTCTCAGGATGGGTTCAGCACAGGC
CTGTCTTGAGGCAGAAGGATAGACTAAAGCAGAGTTTGTC
AACAGTGGCACTATTGACATTTGGGCTGGATAATTCTTTG
CTGAGAGGACTGAAAGATACTTTGCAGCATTCTAGCCTCT
ACCCACAAGATCCCTGTAGGTAGAGATTCCACCCCCACCT
CCCCCAGTTGTGACAATTAAAAACATCTCCAGACATTGCG
AAAGCCCCTGATGGGCAAAAATCACCCTGAGAACTATTGT
ACTAGATGATCTCTTGAAGGCTTATCGAAGGTCATTATTG
GGGTATGTGGGTTGCAGAGACATTCTGATAGCACAGCATT
TATCACAGAGAATTATATTCACTGGTTTATGAGTCTTTAT
CTCCCATTTGATTGTAGTTTTGAGGACAGGAACAATTTCC
ATGCAAGCACAGCTGTCTCTCCAGCACAGGGCCTGGTGCC
TGGTATGGGGCTGAATGAATGACAGACTGGATCCAGGGAT
CCCAGTCTTGTCTCCCAGCCCCATGCTCCTTGTGCCAAGT
GCTCTGTCTTTGTGTTGGACGTGGGGAAGGAATAGGGGAG
ATCTTCAGAAAACTAATAAAATAAATGACTAAATAAATGG
AACCTCTTGTCTAAAGAGCACAGAGATAAGATAAATCATT
TTGAGTCCTGGAAAAATTATCTCCACCATCCTGCCCCCCG
TTTCTCCACTCAGCCAGAAAACACTTTAATTTATCTTGTG
AAATGTTTCATCCACTAGACAAACATTAAGCATTTCTTTC
TTCTTCTCCTCCTCCTTCTTTTTAATATTCCTCTCTCCAC
AAAGGTGGGTTGGCTCTCAACTCATTGGAATAAAAGCTCC
ATTAACCTCAGTGCACAAGTAAGGCTTGTGGGGTTGGCGG
GGATTCAGGACCCACAGAAGGATAAAGAAACCTGATACTC
ATTCTTCAAGTAATTAGAGTTAGTAAAATAAACTGTGTGC
ATTTCATTAAGGGAATGGATCCATCAGGCTCAGGACAGGG
CAGGAATCCCATGCTCACAGCACCAGCCTTTTGTCTCAAA
TTAACCCCCGGCTGATAAAAAAGGTTCCCATGGAGTCATT
GGGAGAACATTCCTGTATCCCATCTTCATTTCTTTCTGTC
TGTCAGTCTCTGAATCCGCATAGTTTTTCTCAGCTGTCTG
AAGCCCTGCAGACACTACAGTTCTCTTCTTACACATGACA
TATGTTCTCCAACTCCCCCCACAAGTCCCTACATGGAACG
CTCCCTCCCTCAGCAACTTGCTGTAATTTGCAAACATATA
TCCAGGAACCTACTCTCAGCCGAAACGACATGACTTTTCC
GTGCTTGCCAGTAGCCAGGATGGCGTTGCACTGAGACGGC
CACACTTTTGATCAGCCTTGTGACAAGTAGCAACATAGAT
TAGATGATTGATTAGACATCAACAGAATAATCTGTGATTA
TGAAATAAATTCTCTTTGGAAAGTAAGAAGGTATTTCCTA
AATTCAAATGATCATTTGTAGCTATATTAGCACCTTCTTT
TAAAAGTCTGAGACAACTGAACAAAACTCAGCTTTCAAAA
AGCCAAGGACGTCTTTGAAATTTTATTCTACATTCCTGGA
TTACTGATGCTGCCTCTCTATCAGAGCTCTTTATCCTTCC
TTCCCTCTCTGCAGACTTCAAATCAGCCTCAGTTTTCTTC
AATTGTCCTTTGCCTCTCCTTGCCTAGAAGAAACTCCGAA
AATTTTTTGCATAGTTGATAGATAAGATGGAAAGGACGGT
AGGTGAGGAAATACAGCAGCTAAGATGACAAGCCAGCTCT
CCACTAACCACACAGGCACATCTCTAGCAAGGGACAGGAA
GACAGAAGAATGAATGCAACAGGACTGCTAAGAAGTAAAG
ACAGTCTTCAGCTATGCAAGAATAGCAGCTAGAAATAGAC
AAACTGAAGAAGAGTTTATGGAAGGAGGAGCTGTTTTGTC
CAGAGAGCAGCCTGGTAGTTTTCCCTTTTCAAATGCTTGG
CTTGCAGGGCTCTGATGTTTCCCTGCACAGTTGTGTCCAG
TCATGACCAAGACAAGGGAAACAGCCAAGGCTACAATATC
AGGTAACAAGGGGACTTCTCTGATGGTGAGGGCTGTGAAA
CATGGCTTTCACCACTTCTGGGGGTCTTCAGGATTAGGAG
AGGCAGTCTTCTATCCAGGGAAAACAATACAGAGCTATCC
TGGATGAATTCTGAGTAGCATTTCTAACTCTAGAAAACTG
CACATCTAGGGGGATATATCAGGGCAGAATGCAGCACCGG
AGTAGGGCTGGGATGGGGACAGGGTAGTGCTAGCAGGAAA
CTGCTCAGCTCCTCAACCCAGCCTGGTTCTCCTCTGGCTT
CAGATGAGTGGCTGGTATATTTCCCCATAGTCTGGCAGAT
GTATTTCGTGGTGTTTTATTTCTCATTGTCTCACTGACGG
TAATGTGTGTGTATGTGTGTGCACACGTGTGTTTCCTTGG
CCATTTGCTCTACAGGAAGGTTTCCAGAGATATTTCCGTG
AGCACAGATGCTTCAGTGGTGACAGGGTGCAGGCAGAGAC
AGCTTTGGAGGATTGGGAGGAGGTCTGTTCATGCCTGTGC
CTTCTCTCCTCCATGAACTCAGCTATTTGGCATCCATGAC
GTCTCTCACTTTCAGCTCACCGGAGAATCTGAGGGCAACT
CCTGTTCCCTGCTGTCCTTTGCACACTTCCCTCCCTTCTC
CCTCCTCACCCCCTTCTATTCCCTGATCTCCGTCCCCCCT
CTGGTTTCTTCAATTTCAATGAGTTTATTGGCATGACGAA
TGTTGCCAAAGCCAATAACACTGAGTCTCAGTGTCTGGGG
ATGGATTTCACAGTGGGAAGGGGGCAATGGGGAGCTCAGA
CCACATTCCCACTGTGGGTTTCTGCCTCAGTCTGAGGTGG
TGGAAGGCTGCCAGAGACCTTGTTCACTTGGGTTTCCAGT
CTCAGCTGAACCCACCAGCCTTGTCTCCAGACAGGGAGAA
TATTCTTACTATGGCAGAGGTCATGTCTGGAGCCTCAGGT
CTGGGAGAGGAGGGGCTTTAAGCTTATATTTTCAAGGAAC
AGTCTATAAATAAATTTCACACTGTCCTGTACCAACTATG
TTGTTAAAACTCCAGCCTCCTGCCACTGCACATTCCCAGA
CCAGGTCCAGGGTGACAAGACAGGTGGCTCTCAGCCCAGG
AGTTCACACAGAATTCGAAAGGGTCCTTGAGGGGTCTTCT
AAACAAGTGAGAGTCTTACTTTTTTCCATTTTTTCCATAC
AAACACACACACACACACACAAGAACAATTTAGAGAATCT
GAGATAGGCAAGAAAAAATGGGTTTTATTACAGCTAGCGC
CTCAAACATCCATTTCAAATGAGATCTAGCTAAGAAAGTC
TTCTTTCTAATGAATGAATTTTCTCAAGCTCCCATTTTCC
CTCTCTCTCTCTCTCCCTCTTTCTCCCTCCCTCCCACCTC
CTCATTTTCTCAGACAACACACACACACAACACACACACA
CACACACACACACCCCTTGTCAGCACAGCAGACTTTTCCC
TCCAGGGTGCCTCAGCTGATGGAAATTTCTATTTGCAATG
AAAATCAACTTTGGAAAACGTCACAGCAAGGGACTTTTTT
TCCTGGCTGCCCCAAGATTGATCTGGTCCATAGGATGCCC
CAGATCATTGCATTCGGTAATTTCATTCTGCTTATGATCT
ATTTCTTATACGATCAATATGATAAATGCGCTGGAGAGCA
AAGTGGGTTACAGCCCGACGCCGGTGAAGTGAGGAGGAGA
AAGGAGCGCTGGGCTGCCGTGCTGTGTATCTCATGAAGCA
GAAAAGCAATTCAGTCAGACTAAAGGCTACAGACAAGGAG
GCATATTCTCCTGATAAATGCAAATGATGTGACTACATTT
CCCCCAGCACAAATGGGAATGGGATGGGGAGGGGCAAGAG
GAGACCAGTCCCGTTGTCTGTATCACAGCATTCTCCTAGG
AACCCATAGCACATCTGCACACAGCACATTGGAGAGATGA
GAGGAGGATGCAGGAGGAAAGAACGGGAGTTTGCTTAAAC
AATCAGTACTAATGGCAAGCTCCCTCTTCCTGACTCCACT
GTGACTCTGAACATTGCTGTTTCTAAAGCACAGTACAAGA
GAGTCAGGCATCCAGTGAGTGGAGAACCACAGGGAAATAT
CAGACCATGCACTAATCCATGAGCACCCCATCATCTTCTC
TGAGCATCAGAGCTCCCTTGGCTACAGGTCTTGTTAGGTA
ACAATCAGTTTCACTGTCTGCATTGTGATTTTGTGCCAGG
GCCTTCTGTTTTCCCACATAAGCCCACATGTCTAGGTGTC
CTTGGGCCAGCCATGGAATTCTCTGCCTTAAAGCTGCATC
ATCTGTAAATGGGGGTCAATTACGTCGCTGCTGCTGCTGC
TGCTGGAAAGTAATCTTATGAGGAAAAAATGAAATAATGT
AAATAACTTCTAAAAGTATATAATGTGCTCAAAGTATAAG
GTATTAGCTTTGGTAGGCACCATGAAGCTCTAAAAGGAGA
AGAAGAGGTCACTGCCCTTAGATAGTTTAGAAATTAATAG
AAAACATGGGTCAGATGTAAGAAAAGGTGAAGCAAGACAA
ATCAACACAGAGGGAAGGGTTCTGGACTTGGAGAGGCCAG
CCCTGAGTTGTAACCAGGGATCTACCCCTCCCTCAATGCA
TGAGTTGTGCAAGTTCTTTCCTCACCCTGGGCCTCAGTTT
CCCCAAAGGAACATAAGGCAGTTGGGTAATCTATTAAGGC
CACCCCTGGCTCTGGCTTTTTGTGAAGCTAAGATAAATTG
AGCCCTAATATGGATGCAAATGTTAACGAGTGATCTGAGC
TCCAGAAGGAGATGAAATAGAGCAAGATTTTAGAAGAGGG
GAAAGAAATATTGGCAGGATATTCCAAATGTAGAAATCAA
CCTTGCTAAGTCCCCAGTATGGAGTGAGCAAGTCCCAATC
AAGCATGTTCAAAGAGGAACCTAGAGAAACATAGAAAGGC
GAAGGGTGAGGAGGCAGGGAAGGTGACTTTGGTTCAGAGC
CTTCGTCTAGGATGAGAGAAGACGGGGAAGAAGGAGTGGA
CATTGTCATCGGGCTGGGTGGGATCTTCATATCACATTCA
GAGGAGCCTGACTTCTGCCCCCACATCCTCCCATCCGCAT
CAAGCAGACTGTAGCCTTCGGGGCCCCTTCTCAGTTGTGG
GGGTGGTTGGCGAGGTACTCTGTCACTGCACACTGCCGTT
GCTCTTGTCCTTTCAGGAAATTAAATTTGAAGTTGCTCAG
CTGTTTCAGTGCTTGATCTCTTCCAGACACTTTCCACTCC
TGCTGCAGAAAGCTTGAGGATGGCTGGGAAAGGTGGGAGA
GGAGGGAATGCCATGGGTGGGACTGTCATGGTGAGATGGA
TCCAAGCAACTCTGCATTGGTGATTCCCTGCACAGAAGCC
TAGTATGTGGACCTCTAGTCTGTGGAGAAGGGCAGATTGA
AGGCCCCTTCTATTTTCTCATCGAGATGGCAGAGGCTGTG
ATGAGACTGTCATTGGGAATATTGATTACATGGCTACTGC
TCCAAGGACAGGGCTGGGAACTCTGATTCAACTGAGAGCC
AAGCTGTTCATGGCTCAGGTGGAAGTGGTCAGGAGAACAG
CTCACCTGGACATTTCTAATTTGCAAAGGGACCAAGGAAA
TTGTGTTCTGGCTGGGTGCAGTGGCTGCCGCCTGTAATCC
CAGCACTTTGGGAGGCTGAGGTGGGTGGATCACTTAAGGT
CAGTAGTTCAAGACCAGCCTGGTCAGCATGGTGAAATTCT
GTCTCTACTAAAAATACAAAAATTAGCCGGGCATCATGGT
GCAGGCCTATAATCCCAGCTACTCAGGTGGCTGAGGCAGG
AGAATCGCTGAACCCGGGAGATGGAGGTTGCGGTGAGCCA
AAATCAGGCCTCTGCATTCCAGCCTGGACAACAGAGCGAG
ACTGTCAACAACAAAAAAAGAAAGAAAGAGAGGAAGGGAG
GGAGGGAGGAAGGAAGGAAGGAAGGAAAGAAGGGAAGGGA
AGGGAAGGGAAGGGAAGGGAAGGGAAGGGAAGGGAAGGGA
AGGGAAGGGAAGGGAAGGGAAGGGAAGGGAAGGGAAGGGA
AGGGAAGGGAAGGGAAGGGAAGGGAAGGGAAGGGAAGGGA
AGGGAAGGGAAGGGAAGGGAAGGGAAGGGAAGGGAAGGGA
AGGGAAGGGAAGGGAAGGGAAGGGAAGGGAAGGGAAGGGA
AGGGAAGGGAAGGGAAGGGAAGGGAAGGGAAGGGAAGGGA
AGGGAAGGGAAGGGAAGGGAAGGGAAGGGAAGGGAAGGGA
AGGGAAGGGAAGGGAAGGGAAGGGAAGGGAAGGGAAGGGA
AGGGATTGGATTGTGTTTTTAGTATGCACTGGGTTTACCA
AAGGTGTATCCTAGGTTGTATTCAAAATCGCCATTCATTC
ATTCAGTATATTTTCAGTCACTGGGAAAAGGAATTCCAAA
GCACTGATGTACTGCATGTCTTCTCTGCAGCTGAGATGAC
TGAGGCTTGCCCAGGATCAGACAGATGGTAATTAGGAGAG
CCATGGGTCTAGACCAGCATGGAAGGTTCACGGCTTTTTG
AAGGAGATAGGGGCCTGGGTGGGTGCAGGGCCACATGCAG
CTGCTGAGCCAAATGCAGCTATTTGAAAATTAAGACAAAA
AAAAATTTTTTTTAATGGGCACTGCTGATTTTAGTCAAAG
TTTTCTCATTTCATCTCCACCCAAATTTCTCAGCAAGTGT
GAAGTTCAAAAGAGACTGCAGAGTAGTGTCAAGGATCAAA
GGACAAGGCCTATCCTCTTTGACCTTCATGAAATGAGTTG
TCTAGACAGAGTGCATCAGCTTCCTTATTAGTGACTGAGG
ATCGTCAGCAAAGTAAAAAAAAAAAAAAAAAAAAAAAGTT
GTTGGCTTGCAATCCAAAAAGAGAAATATCATTCTTCCCC
ACCCTCTCCTACTGAGTTCATTTTCTATTGACTTTACTTA
AGTTTCTCTAGGTTCTTGGCCTTGAAGATGTTTCTGATTT
GCTCTCTGCCAGCATCCTGGGATGCTCTTCTTTTGTTAGT
AATGAGTTCAATTCACATGAAAAGCCAGAGCCTGCTTCTG
AGGCGTTTGTGTAAGTCCCAAGCTGCACTTCTGCCAGTGC
TACTGCCTGAGAATTCTTATCAAGCCCCTGGACAATTTAG
ACTCGGCTCACTCCAGCATATTCTCAGTGCTCCAGAATAA
GGCAAACACCAAAAATCAATAGGAATTTTCCAGTGGGAAA
ATTTCCAAAGTCACCAAAGATTTGAATTACCTTTCCATAA
TTGGAAAAGTCCACCAAATAGCAGAGAAATGATCTCTTTC
TTTTTCCCCTGGTTGCCAATAGAAACAGTGTCTGCTCCTA
ATCCAAAGAATATCATGAGACCTATTCCCAATGAGCTCAA
CCCCAGTAATTGAAAGCAGCCCTGTATTGCCTTTGGTCTT
GGGTATTTTCATCATAGGACTGTTAGCGCCAAGACATACA
CTTTGCCAAGGAAAACTTTCCTTTGAAACCTCTATCTTAT
CCAAACAGAGAGTTGGAATTGACTCTTGGCAGCTCCATAG
ATAGTTTTGAGTTATGAAAAATAATACATATGTGTCTGCC
AACCTATGAGATTGTCCCCAATCTGAAAAAAGTAGCCTTG
CACATGGACCCATCTTTCCTTCCAATAAACTGATAAAAAC
CAATGCACCTGTTACAACTTCAGAGCTTGCTATTTTGGCC
TTTAAAGCCACCTGCCCAGTTCCTCTGGATGTGACCTCAA
GCTGCTTCTACTCAAAGAGATGTGTGTAGCAAAAGAACAG
GAGATGTTAGAACGAAAGGGAAGAGCTGGCGTGTAGAGAA
CTTCAGTTGCATTCTTCAAGGAGAGGCAATCGCGTTTCAG
CTCTTGGCAAGATTGCAGTTTAGGGAAGGTTTGGTCCAGC
TTGGAAGAGCTGTAATGTTAGAAAACAAGGCATTTCCAGG
CACTGTCTACCTCTTGGGGGAGTGGAGTGGGTCTTTGTAA
AGATAATCATGTTTATATTGAGAAGCTGATGAAAACATTT
TGCAAATATCCAAACCAAGTATGTGACCTGGAAAATGGAG
GTATCCACTCTACGTGCAGCCTTTTGCAGGGCAGAGGCTT
GGTAAGGAAGAAGACAGCCTTTCTTGAGGAATGGCAGGCC
CTGTGACTTGTCTGCCAATCTGCAGAGCTCAAGGGTCCCT
GTGCTGCCTCATCCCGGGTTACTGATATCTCTCCTAGTTG
CCTTTATAGCTCCTCGAGGTAAAGTTTTGCTGCACCACAC
TCTAAGGACACTCACTTTGGTGGGGGAGAAAACCTACTTA
GAATCATAGAATTGCATAATTAGACATGACCTTAAAGCCT
ATTTAGTCAGATCACCCATCTCACACTAGAATGCCTATAA
AACAGAGCATACCGCCAATGACAAGACCATCATTACCAAG
TGCACCACATGAGAAACAGGACTGCACAGGGCCAGATGAC
CCCAAGTAGCAGCCACAAATATCAAGGAAGATAAACCAAC
TTTGCCAGTTCAGAGGATGAGTGTTGTGGTCAAGATTATT
GGCTTAGATTGTATGGAGTTAGACTTCTTGGGTTCAAACT
CTAGCTTCACCATTTACTCCTAGATAACCTTAGGCAAGTT
ACTTGATTTGTCTATGACTTGATTCTTCATATGTGAAATA
GGAGTAATGTTGTAATACCTACTTCATTTGGTATCTATGA
GATTAAAATGAAATAATATAAATAAAGCACCTAGAATAGT
GCTTGGAATGTCTATCCTACCTAATCAACTTAGATCCTCC
TTGATTTTGTTTAAAAAATACTATATATAATTTTAAATAT
ATACAAAAGCAAAAATAACATACTGATTTCTCACATATCA
AAAAGTATAATGAATGCCTCACTTAGCTTCAACAATGATT
AGTGTGTGGTCATTCTTGCTTTAGCTATACCCCATCCACA
TTACCCACACTCCTGATTGTTTTGAAGCAAATCATATTTA
AACTTTCAGTATTTCAGCATGTATCTCAAGAAAGGGATTC
TTTAAAAAATAGTAACCACAATAGCAATATCACACTCGTC
AAAAATATAAAAATAATTCTATAATACTAAATATCAATGA
TTGTTTCATCTCTCTCTCTCTCTCTCATTCTATTTATAAA
ATTAGGTCACTTGTTGTATAGCGTTTCCAACAGCCTATAT
TTCCCTGATTGCACATCATTTAATGTGTCCCTCTATCCCC
CTGTATTTCCCATAAATTTGTAGTTAGATCTGCCAGCTTG
ATTGATTCAAGCTCAATAATTTGATAAGGCTACTTCATGG
GTCATGGTATTTCCATCAGGAGGGTCATAAGTTCTGGTCA
TTTCTCTTGTAAGTGCATATATGTGATGTCACACAATATC
AATGATCATTGCCTAGATTTATAAATTCATTTTTGGGTTG
CCAAACAAAATATAGAATATCCAGTTGCATTTGAATTTCA
GATAAACAATGAATGATCATTTAAAATAAGTATGGGGGCC
TTCAAAAATTCATGGAAAATGTGTATTATGAAAAAACAAC
GCAAGGATTTCAAAAACCTTTTGCATTAAAATACACTCAT
TCTAATCTGTTATAACGTGTCTGAACAGAACCTAGTTTGA
CGCACCAAGAAAGATAAGACATCAGTTTGAAAAGAGCTCC
TATCAGAGCAACATGAATTCTACTAAAATTGAGGCAAGAA
CCATCAAATTTATGGGGAAGCTTGAAAGAATGGTGAAATC
ATTGCTGTTTTATGAAATCTTTATGGTGACAATGCCCCAA
AGAAACCAGTAGCTTACAAATGGGTAACTCGTCTTAAGAA
GGGATGGGACAATTTTGAATTTGAAGCCTACAGCAGCAGA
CTATCCACATAAATTTCTGAGGATAAAATTAATCTTGTTC
ATGCCCTAATTGAAGAGGACCAATGATTAACAGCACAAAC
AATAGTCAACACTATAGATACCTCAATTGGTTCAGCTTAC
ACAATTCTAACCAAAAAATTAAAGTTGAGCAAACTGACCA
TCGATGGGTGTCAAAATCGTTGCACCCAGATTAGCTGCAA
ACAAGTGCAGAGCTTTCAATGGAAATTGTAAAGCTCAGTG
GATCTTGCCATGCATTTCTTTGAAGAGTCTTAACTAGAGA
TAAAACATGGCTTTACCAGCACAATCCTGAAGACAAAGCA
CACTCAAAACAATGGCTACCAAGAGGGGGAAGTGGTCCAG
TCAAAGCAAAGGTGGACTGGTCAAGAGCAAAGTTCATAGC
AACAGTTTTTTGGGATGATCAAGACATTTTGTGTGTTGGC
TTTCTGGAAGGCCAAAGAACAATTGCACCTGCTTACTATG
AGAGTGTTTTGAGAAAGTTAGACAAAGTTTTAGCAGAAAA
ACACACAGGAAGGCTTCATCAGCAAGTCCTTCTCAACCAC
AATATTCCTGCTCCTTCCTCTCATCAAACAAAGGCAGTTT
TGTGTGAGTTTTGATGGAAAATCATTATGCATCCACCTTA
TTGTCCTGATTTGTCTCCTTCTGACTTCCTTTTGTTTCCT
AATGTTAAAAATATCTTTAAATGGCACCCATTTTCTTTAG
TTAATGATGTAAAAAGACTGCATTGACATGGTTAAATTTC
CAGGGCTCTCAGTTCTTTAGGGATGGACTAAATGGCTGGT
AGCATCACCAGCAAAAGTGTATTAAACTTGACGAGGCTTG
TGTTGAGAAATAAAGTTTCTATTTTTTATTTTTATATTTA
ATTCCATTTTCCATGAACTTTTTAAAGTCCTCTGGCATAT
CCCGAATATTTCATGAGACATATACTAAGCAATTTTGTGT
TGTTTATCTGAAATTCATATTTAAGTATGGGTCCTAATGT
TTTTATTTGCTATATCTGGCAACCCTAATTAGGGGGGTTG
CAAAATTGTCACATTTTAATTGCATTATTCCTTATTTGTT
TGTTAGTTTAAATATTTTTATAAAGAGCAACTTCCCCTCA
TCTACTTGATCATCCCAAGATATAGATCATATAAGAGAAT
CAAAATAAATGCTTGATTTTTTCTCTTTTACTTAGTTTTT
AAAATAATGAAAGTTTTTTCAATGACTAATAGAGGTATCA
TTATAAACTCATAAAGTGAACATATTTGTTGTGAATTTCA
ATCCTTTGCAGTTATTATCCTTTCTTATGCTCAAAGTATT
TCATGTTTGATCAGTAAGAATCTACTCAGGTACATTCCTG
AGTCCTTTTGACTTGACAGTAGTGTCTGATACTAACTCTG
TTTTCTGGTATAACAAGACTTTTCAGACTTGTATATTTCC
TTCCATGAATCTGGACTCAGACATTTCTTCAAGAAACTCT
GGTTCCTTTTAAGAGAAAATGGTATTTAGAAAACATAGTC
TGGGAGCTAGAGGTGTTCAGTACTACTAGGTTGTTCATTA
TTTTTGTTCTTTTTGGTAGATAAAGCCAGTAAACACGTAT
TTTTTAAAAATAATATAGAGCTCAAGTTCATAATGATACT
TCCAGTGCAAATGCAGAACCACAGGTTTTTCTTCACTTTG
TCAATCTCACATCTGTATCTTTCTCCCATAAGAAAAAAAT
CCTGGCCGGGTGTGGTGGCTCATGCCTGTAATCCCAGAAA
TTTGGGAGGCTGAGGCAGGCAGATCACCTGAGGTCGGGAG
TGCGAGACCAGCCTGGCCAACATGGAGAAACCCTGTCTCT
ACTAAAAATACAAAATCAGGCAGGCATGGTGGCACATGAC
TGTAATCCCAGCTACTCGGGAGGCTGAGGCAGGAGAATCA
CTTGAACCGCACAGTTGGAGGTTGCAGTGAGCCAAGATTG
TGCCACTGCACTCCAGCCTGGTGACAGAGCAAGGCTCCAT
CTCAAAAAGAAAAAAAAAAGAAAAAGAAAAAGAAAAAGAA
AAAGAAAAAAATCCTCGTTCTCTATGACAATCATATGATT
ACTCATATATAACACATACGCATAAAACAATATACATACC
TAACATACTTCACAGACACTATCACTTCACTACCACCAAC
AATATGATTACTAAGAATAGCTTAAGATTTTGTTTTGTTT
CGTTGTTGTTGTTCTTAGGGTATACCCCACTAAGGACATT
AAAAAATACTTATTTTTTTACAGTACTTGAAATACTTCCC
TGGTATGATTACGCTGTAACTGGAAATACATTTAAATACT
TTCTTTTTGCTTTCATTTTACTTTATAAATTTTTAGGAAT
TGCTTTTTTGTCTTTTGTTACAAAATTATGTAAAAATATT
TGCATAGCTTCAAAAGCAAATCTATAAAACATGGCATATT
TAAAGTCTAATCTCTATCCTGGTCTCTATTTCTTCTCTCT
TTCTGAGGGTAAACTTGTTATTTTTATGATTTATCCTTCA
ATAGTGTATTCTTCCACACATTACTCTAAGCAAATTCAGA
GATATATTTGTATCCTTCTGACTCCTTGAGGTTCAGTTCC
AATGTAGCTCCTCTGAGGCATCACCACCATGAATGGAGTA
CTCATCAAACTGATTACAGCCAGAGGTGTACCCTGCCTGA
CAATGTACTGGAATGGACACACTAATTGTTCATAGTTACC
CTCCATTCTGATTGTTCACTCCTCTATTGTATTATTGGTG
CCTGAGTTTTACCCAATTACAGTTCATTGCATTCATGCCT
GCCTCCTTTGGTAGCAAAAATTGCTAGGATTTCCTAGAAA
GCCAAGACCAGACCAACCCTTACACAGTTTTTACATTCCA
CACAGCCACAGCCTCAATGAAAATTTGCTAAATTAAATGC
ATAAATCAGTGTCTCTCAGCCCTGGATAAGCATCCAAATT
ACCTTTACAGCTTTTTCGGATTTGTTAAAAATACAGGTTG
CCAAATTATACCCAAAACTCAGTAAATCTTCAAAAGTGAT
CAACAAGAATCCGAATTAAATAATAAAGCATGCTTCTATT
ATGCAGCCAGTTTGAGCACCATTGATCAAAATCATAGCCA
CTCAGCATAAAGGTACTGATTGAGCACAGGGGCTTTCAGT
GGATGTTTCTAAATAGATTCTCCCCTCTGCTGCTTGAGAT
GGTGCAATTCTGCTAGCATAGTCCAAAGGAAAATTTAGCT
TGTCTTTTTATTTATCCTGATGGTTTTCTTCGGAGAAAAC
TTAAGAACTGTGGAGGGTGTGGTTTCTGCTTTTGAGAGAG
AATTGGTTGCATATAAAGGTTAACTATATTTTCAAGGTCA
AACAGTTGGTCAATACTTGGGATGAACCCAGCTCTGTGAC
CCTCGGGCCTGGAGTGCTGCCCACCGTTAGAAAAGCAGCT
GCTTCCCTTTCCCAATGCTAAGATCACCCTGGAGCAGAGA
TGACACCAATCTTCCTGTCTCTCTAAGGGCACTTTCTCCA
TCCACAGGCAGGACTTTAGAGCCAGAAGGAAACTTGGGGA
TTTTCCTGAATCCCTAAGGTGAGAAAAGTGTGGCCTGACT
CAGAAAGACAGTTAAAGGCAGCAATAGGACTAGACTCAGT
CACCTGCCTCCCTGACCAATCAGGCTTTTCACTTCCTGTG
CTGCAGCAGTGACAGTCTCACCTATTCTCGTGCCATCAGA
GCTGAGAGTGCACTGAAGCCTTGTGGTAAGAATGAAGCCA
AGTTAGAGTTGCTGGCATCTGATCACAGCCAAACAGCCTA
ATATCACATCTCTGCAGCTATGTAGAAGGCAAGAATCAGA
CTCAACTCTGCTTGCCTAAGCTTTAGTGACAATGGCCATC
CCCAGACCTGGGTCCAGGACATTACGCTCAGTGCAAGTTG
AAAAGAGAGCGGGGAGTGGGCTAAGAAAGGATTATCTCCT
CCTACAACAACAACTTTAAATGAGCTCTCTCATTTGATTT
CTCTTGATCATCCATCTAGCAGTGAAAGGAGGCAGTGGGT
GGATGGGATGGCTGGGGGCAGGGGGTCCCCAGGAGCAGCA
GCACTGTTGGCTTCCTCCAAGTCTGCCTTTTCACTCTTAT
CCCCAGGACTCAACGGGCTAGAGATCCTTTAATTGGTGTC
CTGGTGGAAAGAGATGGCAGTTGGGTTCTATAGAAATAAG
GCTTAAGTTTTTCTTCCATTGTGCAAGTCCGCATAATCCT
CACCATTCCCTGTGCCCCTGCCCACAGCTTGAACCAAAGG
CAAAAACTGGAGGTGGTCCTCCTGGTACATCTGGCTGTTT
TGGAAAGCTCCTGGGAGGGAATCATCATGGTAATCAAATG
CATCCATTAAACCCAACAGACCCTTTTAATCATAGGCACT
GTGCACGCGTGTGCATGCACACACACACATGTGCACGTAC
ACACACACACACACACACACAATTGCTTGTCTCAGTGCAC
TCTCTGGGGCTCACTCTGGTCTCCCTGGCTTCCACAGTGT
GAAGCAGGGCAAAAAACTATTCAGGTCACAAGGGCAAGTT
TATGGGGGAGGAAGGAAACCCAAGGGGGTGGGCAAACATG
CTTGAATGTGTGCCAAAGAAGGGGACTGAAAGGCTTAGAA
GGCAAGAATCAGACTCAACTCTGCTTGCCTAAGCTTTAGT
GACACTGGCCATCCCCAGACCTGGGTCCAGGACATTACGC
TCAGTGCAAGTTGAAAAGAGAGCGGGGAGTGGGCTAAGAA
AGGATTATCTCCTCCTACAACAACAACTTTAAATGAGCTC
TCTCATTTGATTTCTCTTGATCATCCATCTAGCAGTGAAA
GGAGGCAGTGGGTGGATGGGATGGCTGGGGGCAGGGGGTC
CCCAGGAGCAGCAGCACTGTTGGCTTCCTCCAAGTCTGCC
TTTTCACTCTTATCCCCAGGACTCAACGGGCTAGAGATCC
TTTAATTGGTGTCCTGGTGGAAAGAGATGGCAGTTGGGTT
CTATAGAAATAAGGCTTAAGTTTTTCTTCCATTGTGCAAG
TCCGCATAATCCTCACCATTCCCTGTGCCCCTGCCCACAG
CTTGAACCAAAGGCAAAAACTGGAGGTGGTCCTCCTGGTA
CATCTGGCTGTTTTGGAAAGCTCCTGGGAGGGAATCATCA
TGGTAATCAAATGCATCCATTAAACCCAACAGACCCTTTT
AATCATAGGCACTGTGCACGCGTGTGCATGCACACACACA
CATGTGCACGTACACACACACACACACACACACAATTGCT
TGTCTCAGTGCACTCTCTGGGGCTCACTCTGGTCTCCCTG
GCTTCCACAGTGTGAAGCAGGGCAAAAAACTATTCAGGTC
ACAAGGCCAAGTTTATGGGGGAGGAAGGAAACCCAAGGGG
GTGGGCAAACATGCTTGAATGTGTGCCAAAGAAGGGGACT
GAAAGGCTTAGAAGGCAAAGAGTCCTATAGGGATGCTAAT
CATAAGTATTTTATTGTGATAATGCTGGGTCTCTTTCTCT
CACTGGGATGCACACAAAACTGTGATGGGGAACAGGAGCC
TCCCAGCTGCTCACTGTATTGCCATCAGAAAAGAGGTCAG
TGGTAGAGAAAAGCCTTTTGCCCAAGGCTTTCGGAGAAAT
CATTGCTTTCACTGGATGAAGGTTCATAAGAAAAACTTAG
CCTAGAATTTAAGAATCTTCTTGCTAAGAGGACTGTAAAA
CTATGATAGTATTCAAGGTTATTGGTAATATATTCTAGAC
CCTTTAAAAGTTATAAGGTGGTGAATGTCCTATTATCGGA
TGGATCCAAGGAGATAAAGAATGATGACTTGCTGAGTTGA
TGTAGGAGATATTCTTACAGAGGGTGGAGTGGAGTCGAAT
CATGTTCTCCGAAAAGTTACGTATGTTCAAATCTAACTCC
TGGTACCCTTGCATGTGACTTTATTTGGAAATAGGGTGTT
TGCAGACATAAACAAGTTAAAATGAGGTTATACTGGATTT
GAATGAGCCCTAAATCCAACGACGGGGGCTTTATGAGAAG
ACCATGTGAACGCACACACACACACACACACACACACACG
GAAGATGGCCATGGCCATGTGAGGACAAAGGCACCAGTTG
GAGTGAGACAGCTACAGGCAAGGAATGCCAAGGATTGTGG
ACAACCACCGGAAGCTGGAAGAGGCAAGGAAAGATTTCTC
CCTAGAGCTTTCAAAAGAAGCCTGGCCCTGCTGAAACCGT
GATTTCTGACTTCTGGCCTCTGGCATTATGAGAGCAAAAA
CTATTGTTTTAAGTTACCCAGTTTGTGGTCATTTGGTATG
CAACCTCGGAAACTAAAACTGAGGGTAAGACTAAATAAAT
GGGCTGAAGGTTTTTTCCAACTATGATAAACTATAGTCCT
AAATTGGTGGGGGTTCCTTTGTTGGGAGTTTATACAGAAA
CATCTTTTTAGACTGATCCCCACACTGTCCTATCATGAGA
GAGAGAAGTGTGGCTGTGAATGAGAAGTAGAGAGGAATGA
AAGCCATTGTAGGCCCTTGAGGCAGAGTCCCAACCGGACC
CTCCCTTCCTCAAGAAGGGTGCTGGTTCTCTCCATGTGTG
CTGCCTTCTCCTACCCCCATGAAGAATAATTGCACACTTT
GTGCTGGCTCCTGAGGCAGAAACCAGACCCCAGTCCCCAG
GGTTGTCAAGTGGCATTCCTGACTCAGGAGCTCCATCCAA
TTCCAAACAATTAGATAATTTAATCAACATCGCAGAAGGC
ACACACTAATGCCATTAGAGGCAAGATGTCCCAGGGCAGT
CTGGGAGGAGCAGAAGGGGAGACAATGCAGAGTGGACTCA
GCCTCAAGGTCACTGTGTCCTCCTACACTGAGTTTCCTGA
GAGGGATGGTTCTGAGGCAATGCTGTTGTTCCCAGGGGTG
GACAGCAGTACCCCCTTCTCTAGAAACCAGGGTCAAAAAC
CAAGATGGAATCTGCACAGAGGACAAGAAATCATCCAGAG
ACTCATAGAAGAAACCCTGCAACTTCATGAATGGTGCATG
GGACTAGGAATCAATAGATCTTGTTTCAACCCTAGATCCA
TCATATATCAGCTGCATCACCTTGCACAAGGCACTTACTC
TCCTAAGCCTCAGTTTCCACATTTGAAAATAGAGACAATT
GGCCTGGCACGGTGGCTCATGCCTGTAATCCCAGCACTTT
GGGAGGCCAAGGTGGGTGGATCACGAGGTCAAGAGATCGA
GATCATCCTGGCCAACATGGTGAAACGCCATCTCTACTAA
AAACACAAAAATTAGCTGGACATGGTGGCATGCACCTGTA
ATCCCAGCTACTTGGGAGGCTGAGGCAGGAGAACTGCTTG
AACCACAGAGTTGGAGGTTGCAGTGAGCCAAGATCATGCC
ACTGCACTCCAGCCTGGTGACAGAGTGAGGCTCCATCTCA
AAAAAAAAAGAAAAGAAAACAGAAAATAGAGACGATTACA
CTGCTTTCTAAGATTTGCAGAGTAAGGGAAAGGAATATAT
CATTTTCTGTTAGGACTGGGAGTCAGAGGTTGTGTTCTAG
CAATCATTGTGCATTGTTTCAGGTCAGGGCCAAAACTGGA
ACCAAGGATATAATAACTATTATGATCAAATATAGGGAAA
TTACAATAGTGCCTATGGCAGGGATCAAAACTGTGACCAC
CTATCTTAATGTGTTGGCCTGAAAACCAAAATATATCAGG
ATGCCATGCTTCTTGCTTTCTAGAGGAGGAAAATAAGGCT
GTCTGATTTCCCAAAGCCACATCACCAGTTAGTGACAGAA
CAATGACTGTCACAGAGAAACTGTCCGGTAAGTAGCAGTT
TTTCTTGTGCCAGACACTGTGGTTTACAAGCCTCTCATTT
AATTCTCATAACAACTCTATGATGTTCACATTCTTTTCCC
ATTTTGCCATTGAGGAGATTGACATTAGATAGAGATTAAG
CAACTTTGCTGAAACCACAGTGGAATGAGCCCTGGAGCCA
GGAATCAAACCCACTCTGAAATCTCTGCTCTTAGCAACAG
CAATGGAACCCAGCAGTCTTCTTGGTATATATCTACCTGC
TTCTAATGTACATGAAAACTTTGTCAGTGACAACTTGCTA
TACACATGACTGCATTCATTATTAATATTAACTGTTAAAT
GTAATTATGACATTAAGAGAAGTTAGCATTCATTGGACTT
TAAAGCTCATCAAAAGCACAGAGGTGATTCATAGGTCCTG
GGATGAGGTAGATATAGAAACTGCAGAGCAATTTGGCACA
TTCCTTTATCATAGGGTCTTTTCTGAGCTCACCAGTCAAA
AGGAAAGAGAAGATAGTACCTTGTTTAAACAGGGCCAGAG
GTGTTAGTGTCTTTCCCTGATGGTAGAACTTATAGTGGTG
AAATTCAAGGCACATCTAATGTCCCAAAGGAGATTTTTGG
CATCCTGAGATTCCCTGTGGTCAGCTTCTGTGTATGAAAG
AGGGATCCACATTAGTGGAGCAGAACTGGATGGGTCCTGT
TTTCAGCCTTAGAGAGAAACAGAGATCGTGGGTGTTTTCC
ATCCCAGGCCCACAGGGGTCCCAGCATCAGAACAAAGATC
TTCCAAAGTGTGACTCCATGATGGTGTGCCAGTCTTGACA
GAGAGAAGAAAAGTTGGGATTGGCAATGGCTATAGGGAAT
TAATACAAAACTTTCACTTCAGATGGAAGGTGCAAGAGAA
ACATAAGGCATAGCCCTTGCCTTTAAGGAATTTGCAATCT
AGTGGGAAAGATGAAGGCGAAGTGCCCAGGTGGGGTGCAG
TGGCTCACGCCTGTAATCCTAGTACTTTGGGAGGCTGAGG
TGGGCGGATCATAAGGTCAGGAGTTCGAGACCAGCCTGGC
CAATATGGTGAAATCCCATCTCTACTAAAAATACAAAAAT
TTGCCAGGCGTGGTGGTGGGCACCTGTGGTCCCAGCTGCT
CGGGAGGCTGAGGCAGGAGAGTCGCTTGAACCTGGAAGGC
AGAGGTTGCAGTGAGCTGAGATCGCACCACTGCACTCCAG
CCTGGGCGACAGTGTGAGAATCTGTCTCAAAAAAAAAAAA
AAAAAGAAAAAAGAAAGAAAAGAAAAAAGAGAACGTAAAG
TGCCCAAATTAAGCACACTGATTAGCAAAAGGGGAGGTCA
GAGGGAATTGCAGTCAGAATGCAGCACAGCAGAGGAGAAA
GAATGCTGGACTTGAAATTAAAACACCTGGGTTCCAGTAA
CTTCTCTGTCATTTCCTGGACATGAGATCTACAAGTCACT
TATCCTCTCTGAGTATCCTTGCTTCTCTCATTTCTGAAAT
GAGTTTCTTTTAAAAAAGCAGATACCACTAGTGAAAATAT
TTCAACATATATTAATTAAATGACCTATCTGTTACAAGCT
CACAATGAAAAGAAGCTAGTGTACAAATCCTTAAAATTCT
GTATGAACAGAAAGTGCCATAGCATCTTAAAAGAGATGGA
CCTTGAGAAGGTCCTAAAGATTGTTCAGGCATTGGATGAC
TGTGGGAAGTGAGGCAGGGGAATGCCACATTCCAGACTGC
AAGATTAACATGAGCGTAGGTTCAGGGGAGTGAAATGAAC
TTAGTATCTTCAAGGAACCACTACGCCCCGGGGTGGTAGG
GAGGGGGCTGTCAGAAATAAGATTGAGCACAGAGGGTAGC
GCAAGATTATGAGAAACTTTGAAAAATGGCCTTTAGCCCT
CTGATATTATGGTTATGGAGTGTAATTTTTATTCAAGGAG
AAGAAAAAAAAGAAAAGAAATGCATGCTGCTCACCCAAAC
ATCAGGACATTCTGTTCTTTTGTGATTGTGCTTCGTGAAA
ATGTTCTCCTGCAAAAAAGAAAGAAAAAGAATGATTAAGG
GAAAAAAATAACTAGAGCCACATTCATTTCAGCTCCACTG
AAAGCACAGCAGGAGAAAGTAGCTGTGTTTGCCAAACTCC
AGAAAGAGACACAATTGATGGGGGGTGGGGAGAGGGGAGG
GTGAGGCAGGGAGTGGGAGATGAGGAGGAGCAGTTCTGGG
TTGTTTTATTCCCCCAAAAAGATATTGTAAATAGTGGAGA
GGTATAGTACATGGAAGGGGAAATTACTCTGACAGGGCCC
TTTTAGGGAGGAAAATGGAACTAAATACATGTTCCATTAT
TCCTGATCTTTCATTCAACTCCCCATTTACATGGGGCCTT
CCCGGAGCTGATGTTTCCCTTTTGCTGTCGTAAGTAGTCA
TTGACTGGAGCCGATCATTTCGAAATAACGGCCTGCAGCT
CTTCCACTGTCGTGATTAACACAGGGTGATAATTATTAAC
CACACTGACAACTGCAGAGGAGGGGGCGGCTGCCAGGTTG
CCCTGCTTTTCTGAAGCCAGAAAACTTCCCTGTCATTCCA
CCAGGGGGGAGTGATGTCCTGGAGAGACCACAGAAGGCTT
TCTGCCGGCTTCTTCAGGAGACCAGGAGCTGGGGCTCCCA
CACCCTGGGCAATCGCCAAGGCTGGGTTTGCTGTCATATC
AGGACCTTGTGCAACAATGCAAAAGTAGGAATTCCACAAG
AGAAAGTGGAGGCTGGAGCTTGAGGGATGGGGGAAGAAGA
GAGAAGGTAAAGAGACACTACGGGATTGTCCTGTGCTCTT
GGCCTTTGAAACATCAGGAAATATTGTCAGCTGAATGCAT
CGAAGGGGCTATAACCACCCTGACTCAGAAAGATTCATAA
CACCAGAGCCCTGAATGGGAGCGTTTATCAAAGACAGGCA
GAGAGAGAAATCATCCGACTTGAGACAATTCAAAGGCAAA
ATCCTATTTCTCAGCTCTGTCCCTGGATTGCACTCCCTCG
TTGGTTTTTCAGGCAGTGAGTTTCTTAGGCATTAAAAGAA
GGCTTTTTTTTTTTTTTTTTTTTTTTTTTTTTTTGGCGTC
AACATCCTTCCTCTGTTCTCCAAGGAGAGAGTTGGAAGGG
CGGCAGCATGGCAGGCTGGCGGTTGTGCTGGGGAGTAGAG
GGTGCATCAAAGCTAATTCCTACTTTTTACAGGTGGGGAA
ACCAAGGCCAGAGGAGGGAAGGTGACCTATGTGACGTCAC
ACTGCCAGGGAGTGCAGAGTCAGGAATCAAACCTAGGTCT
CTCAACTCCCAAGGTGGAGCTTTTTTAGTTCTGTTGTTGT
TGTTGTTAATGGAGACAGCAGCCCTCATCCTACCAGCATT
GATTCTAAGTCAAAAGAAGCCATTCCAGAAAATCAGTGCT
GTAGCCCCAGAGAGAAAGAGGAGGAAAGCCAGAAGGGTAT
GATGGAAAAAGAGAACTGCTTTTGCTAATCTTTCTTTTCT
GTCCCATATAGCACTCATAATCCCGGGCAAGAGAGTATTT
CACAAAAGGAATCATAATGAACTTAATATCAAACTGACTA
AGAGGAGAAACCTAAACGTGGGCCTTTCCTTCTAGGAATT
CGAAACTCAGAATATGGAAAACACTGTTAATGTGGTTATT
AATTGTTTCATGATGTCAGCGCTGATGCAGTTGATCCCTG
CCTGCCCAGCGCTTGTGCCACTTCTGGATTTTTCTTTTCA
GACGCTAGTAATTCACACCCTGTCCTAAATTTATAGCATG
GGGCAGGCACTGTGGTTTGCACCTGGATGTCAGGATATTT
GATTTGCTTAAACAGCGTGTTTGTTTATTTTTGCATGGAG
TGGTGGACTTCACTCTCCCAGCCTCCTTCCCGGGCAAGGT
CCCACCCACCCCTGCAAGGCCCTGGACCAGCCTCACCTGT
CTGGCTTGAGGCCTCCCAGATCCCCCCTAGGCCGCCGCTC
AGCATTGCCTCACAGTAGACCGGAGACAGGCCCCTGGAGC
AGGGACTGGCTCTTCAAACCAGCCCCTGTTCATCACTCTT
GTCACACTCGGGGCTATAGTCCCAGGGAGAACCTGGCACC
GTGTTAGGTACCCCAGATATGAGTCAGGAAAGAGAAGTTG
GAGGCTGGGGGCTTAATGGGCTGTCCCTGAAGAGCTTGCA
GTCAGAAGCAGGAAGAAATTCTTCTGCTATCATTCTTGTC
TTTCTTTCTCCCCTAATTAGGAGGAGCTGTGAGTTCAATT
CTGTTGGGGTTTGTAGGGCACAGATGCAATCAAGGCGAAG
TCAGACATTGGCGTTTTGCTCACCCGGCTCCCCGTGGATT
TCCACAAAGACCGACTGGCAGGCTCTCTTTAAGGGGTGGG
GGTGACACGCGTTGCACCCAATTATCCCATTATTTTGAAA
GGCAGGCGTGGCCACATATGTGGTGTTGTACAGGGCAGAG
GTGACAGAAGCTAGTAGAGATTTGCATGTATTGGCAACTT
CTTTCCTACAGGCCAATTCCCATTGTTAAACACACACTCA
CTATAAAATAGAGGAGAATTGAGCTTATTAATATGATTGT
TTAAAAAAATCATGAAAACAATTACAACAACATGCTCTCC
TTTGTAAGAGAAAATGACACTCCTGACCCTCAGCAGAACT
AAAGCTCTGTGATGCTTTGCCTGATTCGTGATGAGTCTAG
GGGCATTCTCGTGTGGCAGGGGCTCCAGGTCTTTGGCCGG
GAAAATGCTAAGAAGCAGGATGAGGCCTGTTGCTTCCCAC
TTACTGGCTTTTGAGCTCCCACATTGATGGGCCCCCACAC
TTTCATCACTTTCTTCTCATCAGAAAAGGGCAAAATTTGA
GAAAATGGGTGCCAGATCAGCCTGCATTTACATTCTGGCC
ATACCACACACTACCTATGTGACCTTAGGACCATCATGTG
ACTTCTTGATCATCAGTTTCAGCATCTGTACAATGGGATG
ATAAACCAGGCATGGTGGCTCACACCTGTAATCCCAGGGC
TTCTGGAGACCGAAGCAAGAGGATCGTTGAGCCCAAGAGT
TTGAGGCTGCAGTGAGCTATGATGGCACCACTGCACTCCA
GCCTGGGCAACAAAGCAAGACACTGACTCAAAAAAAAGAG
GGAGTGGGTGATAATAATTACTTAATTACCTTGTAAGATT
AGAGTTGTGAGGATTAGGACTAGCACAGAGTAGGAATTCA
ATATATTTTAACTTTTACTATTATATTTTGATAATTATGG
GCAACTGAAGAAAAGGTATTGTTTTGTCTCAATGAAGACG
CTGGGACAAAATGATTACTTCCTATCAGTTCTGTGAATTT
CTGATCTCAAAGCAAATAAATGGCACTGATTTTGTCCAGT
CTTATCCCCACCCAAGAAAGCCCTGGCAGGCCTGCCCAGG
AGACATTGAGCCCTCGGAAAGCCTTAGAACCCAACTGTAG
TTCTGGCAGCAACTGTCCTCTAAACCAGGCTATGCAGCAA
AGACAGGAGGTCAGTGACTCAGCACAGGCAGGGGCTTCCT
GGCCAGTGAGGGCTGCTGAGCAGGGGGGGACCCCAAAAGC
ACATTCACATAATACATCTCAGCCCACGAGGAATGGGACC
ATGCTAATTTCTATGCAATCGCAGCGTGTTATCAGAGGCA
CCTCAGCCGCCCCTCTCTTCTCTTGCTCCCTGGGAGGGTG
TGGGTGTGTACGTGGGCTGCTTAGTAATGAGGACCAACTC
CAGCATGGGTGTGCTTTGTGATTCCATAGTGGAAGGTTGG
TGGACAGAATCTCTTTTTCTCTGCAGCATTTTCAAGTGGA
AGAGTAGGAGAGAAGGAGGGGGACCCTGAGGTGATGGACA
ACAATGACCCCATAAGCAAAGGGATATTTCTGGTGAGCCC
AGCTGTTTATCCTAGAAAACCAACCAGGAGAAGAACTGCA
GTTGTACAGTCAGGAAATAGGTTTGCCTCCGGATGGAACT
TTCAGGTTTTAAGAGAACATGCCCATGGATTTGTATAATG
CCTTCTGGCTTGTGAAGCTCTTTCATAGTCAGTGTCTTGC
AAGATATGAAATGCAAGGGGCATTATTCCACTTTATAAAG
GAGGAAACCGAAGCACCAAGAGATTTAGCCAGGGATTATG
TGACCAAATGATTAGTTTCTCCTTTGGGGGAATTCTTTTA
GAAAAAATAAGAGACAAAGGCCCTTTTCCTGACCCTTAGT
GCTAGGAATAGAGCAAAAAAAAAGTCCTGAGCCTCAGCCT
TCACCTTCCATGCCTGGAGCCCAGTTGTCCACACTCCCCT
CCCCCACCCCTCCTCTGAAGCCTTCTGACCTTGCAAATGC
CAGAGCCTTGCAAACTCTTCCAGGGACCTATTTAAGTAGG
TTTGGGACTGCAGTTGCCTGGGCTTCACAGAGAATATTCT
TCTCCCAGAGCAACACACTAGATGGATGGAGGAGGGGAGG
GAGGGTTAGGGAAAGAGGACGAGGTATACAGGGACATAAG
CTCTGCTCGTGGGAGGTTTAGTGAGAAAGGAGTGAAATCC
TGCCTTGTTTGATTTGGAGCCTTAACAGGCTTGCTACTGT
TTAAAGTACACAGGAAAGTGGGATTTGTGAAGGGAGGAGA
GGGGAGGGGAGGGGAGGGGAGGGAAGGGTGATGTCTTTAT
GAATGGTACTGAGAACCCCGGAGCAGGTGCCCTGTTCCTG
TGTCCTGGGCTGCCGGCCCCGTTGCCTGGGCTGAGACCCA
CCACTCTGGCATCCCGCAGTCTCTCTCTTCCATTCATAGG
ACTTGGCCCACACACTCCAGTCTGTCCTGTCAGACCAATC
CCTTTGTTCCTAACAATGTAGGGGGTAAGGGGAGGCTGCT
CTGCCGCTGGGGTTGCCTGACAGCATCTGCTGGATGAAGG
TGAGGTACTTGGTAGGGAGACAGAAGGGACCACATTCCTG
CCTGTCTATAGTGGCAAGCCCGGGCTCAGGGCAAGTGAAA
GATGACATGCATCTTAGAGCAGAGACCAATCAACTCGGTG
GTGGCATCAGTGGTCTCAGCTTTGGGAGCCAGTTACAAAC
CGAGCAACAGCCAGTGCACCATCCAAACATTGCCCTCTGA
CACTGGCAAGCAGGAGCCCCTGTGGCTCCCAAGCACAGGT
CCAGGCACACATCCTCCTGAGCTCACCTCCCAGCCGACTC
AAGGCACCGTAAATATATGCATGCACACACTCGCAGGCAG
CATTCCCATGCTAATCACTGATAGCTTGCCACCCCCCACC
TCTAAAGGGAACAGACTTGATGCTGAAAGCCTGCCAAAGT
GTGGCTGGCTTCCAGCACCAAAAATACCTCCTGTGATCCG
AGGGGCTACTGTACTGGCATCTATTTGTGGGGCTGGAGCT
GCTGCTGTGACATAAAGGACTTCCCCTGGGAATAGGCTAT
TTGCCCATTTGGGCCTGTGCTCCCCAAAGTCTAAGAGCTT
GCTTTCCAGGGCCAAGGTCTGCTCCCGGCATGGAAAATGC
AGGTGGCAGCAGCTTAGCCAAACCTGCCTTCCACAGGAGA
AATATTCATTCTTCACAGGAAACATTCTGTGGCATTCCAG
AATGTGGGTGCCCTGTCCTCTCCCACTTCTCTCATTCTCT
TGCTTAAGTAACCCATCTAGTTACTTAGTTTGCTTCTTTG
ACAAGCAAAGAAGAGGCCTGGGGCCTGGAACAAGAATGCA
GAAGTGACAAATGACTTTCAAGGTGAGGTTCCAGGAATAT
CTTGACTAGGGAAGGTAGGTAGGTTGGGGTGAGTGGAGAA
CCCTGTTGAGTGTGCTACGATTTTCCAATGATGAGGATTT
GGCATAAGACAAACACTTCCCCATTCATTCATTTGTTCAT
TCATTTGATAAATATTTAAATATCGACAGCCTGCTCACAA
ATGTGTTGCACTACGTCTAACCTTCCAGATGGAAATGAGG
ATGAACTACAAGGCCCTGACAGAGGACTGGTCAGTCCCGA
GGGGCTGTGGGCCTGACATCAGATGGACAGAATGAGGAAG
AATATAGTGAAGGGCAGAAACATACAAGAAAACCAGAAGC
CTCAGGAAGAGATAGATCTGAGGGTATAGAATCTGTAGCG
TTATTGCCATGCTTTCTTTAAAAATATGTGCCAAAGCAGT
AATTACGGACTGTATATCGTTCCATTAAAGGAGAAATTTA
GTAAATTTGCTCTTCATAAATATTTGCATAATAAATGAAT
GAATACCCAGATCAAAAGGAGAAGGTTAATAAGCAGATGT
AAAGACTAGAGGTTCAGGTATACTGCTGTTGCCTCAGAGG
ATGTCAAATCTAAATACGAACCATGAACCCAAGGTTTTTT
CTTTTTTTTTTTTGATTTTTTTTTTTTTTTTTTTTTTTTT
TTTTTTTTTTTTTTCTTTTTTTTTTTTAATTCTCAGAGCA
TGTTATGATAATTAGATGTTTAGCTAATAAGATTCATATT
TGTTCTAGCCTATTAGGACTAAATATAACAACAATCTTTC
CATTTTGATGATACTATTACTTCTTCCAACACTCTTACAT
ATATCTATTTTAATTCCCCCAGTTGTCTGGAGAGTGAAGA
CAGAAATTCCCATCTTACAGATGGACAAACTGTGGCCTAG
AGAAGTTAGAGGTACTTCATCCACGGTACCTCCCAGTAGA
TCAAGTTAGCGCTGTTTCCATTGCTATGCTGACCACAGGC
TCTTCCACAGTCTCACAGGACTCAGATCTTAGACTCTGTT
CAGTGGCAATGTGGAATCTGGATGGCATTGTGCCACCCTG
TCAGCCACAATGTGTTCTCTCGCCTGTGTTCCCTCTTTCT
CTTCCTTTATTCAAGAAAGAGAGGGGAGGTGTGGGGATAA
AAGATGGGGTGAGTGGAAGAGTCTGTTTCACTTTATGCTT
CCTTGCTCTTCATTCTAAGATTTATTTCTGGACCACAGGA
GTGGGGTGGGGGGGTGTATGAGAAAATTATTTAAATTGTA
TCATAATCTTCCCAAGATGTGATTAAATTGAGGCATAGGG
AAGAGAGGTGACCTCTTCCAGAGTCAGACAGCACTTGATT
TAGAACCAGAGGGCACTAATTTTCAGCTTGGAGCTTTATC
AATTCGATGTCTCCAATCCTACCACTGCTGGTCTTAGGTG
TAGCTGGCCAAACTCCATGAACAAATGGGGGAAGTGTTCC
AAAATCTTCTAGCATCTTCTTCAAATCATCTTTCTTATTA
AATTGTGGTTTAGATTCAGTCTACCCAGAGATAAAAGGAT
CGACTAGACTGTCTGCATGGGGAGACAAGATCTACTTATA
AAATAATAAATAATAATACAGGGTAAATACGATAATTTAT
TGGTGTGTTACCAACAATGAATGCTAAAGTTTGAAGGAAA
GAACAGGTATGGATCAGGCAACACAGCTTAGACAGATTCT
TTGTGGTCCCACAGGAACCACAAAGCAGTGGTCCCACAGG
AACCACAAAGTGCACCACTAGCAGTAGCCAGTGAAAGTTA
CAGGAACACAAATTTCAGCTAATTACAATGAAGAACTTTT
GAAGAATTCCCTGATTTCTGCAGATGTTGGAGTAAAGCCT
GGATACCCCAGTCCTGTATTGAATGAGTGATTGTTCGAGA
TGACTGGTTAGTCTAGATTTCCTTTTCTTCCTCCTCTCTC
TCTCTCTCTTTTCTCTGGCTCCCTTTCTTCATCCCTCCCT
CCCTTCATTTCTTCTGCCGCTACTGCTCTAAGAATTTGGT
GCAATTGCTTTTAAGTATTCTCAGTGATTTTTGTTTTTTT
CGCTGTACACCACTGAGGACTGTGGCCACGAGAGGGCAGT
AGAGGAAGCTTATCAGAATACTTGGACAGGAGTAAACTCG
TGTACGCTCTCTTCGCGAGCAGGGACTACGCAGATCCTGC
GAACTCGCTGGGGTCCAGCTTGCAGGCCCCTTCCGGAAAG
CAGTGTCTAGAGGCTGCGGAGTTACTGAGACTGTGTGGCG
AGGAATCAGTGGCCTTGAGGGCACCGAGGCATTGTCATCC
AGAATCCCGAAACCTCTCACGTAGGTTATTAAAATAAGTT
ATCTTATTGCCACCCCTCTGATTCCCGTGCCAAAAAGATT
CTCTGAATTGGATATAGAAAGATCTTCTCCCGTCCCCAAT
GCCCCCATCCAAGTCGGGACTTACCAGATGCCCAGGATCC
CTATCAGCGCTGGAAGTTTGAGATTCAATTCAGAGCAAGG
TTCATCTTGTCATTGCAATAATAAGAAGAACAACTTCAAG
CCTTATTTGACAGCTTGTTGGCCTTTTTTTTTTTTTTTTA
AATTTACAAGAGGAAATTTGCTCCCACAAATTCCAAGACT
CTAGTCTCAACCCCACCAGACAAGCCCCGTTCCTCCCCAC
TCACCCCTCACTCAAATTGAAGATGAAGAGGGAGGTGTGC
AGGATGTGCGCGGTGACAGGTGATGCTAATGGGGGAGAGT
CCCTGTCCCTACTGCCCTTACCCACTCTTCCTGTGTTCTG
AGCTCCCCTCTAACCCCAACGCTCTACCTTCCATCCCCGC
CGGCGGCCAAGCCAGCTGGGCTCTCAAGGCCGACTGGAAT
TCCCGGGCCCTGGCAGCATTTTCCTTGCCCCCTTGGCTAC
TTAAGGTGGCCGACGGGTCCGGGCTGAGCTGGGCGCAGGA
CAGGCAGCCGAGCAGCCTCCGGATGCCAAACCTGCTTCTC
CTTTGTTGACAGCTTGCAGAGGAGGAAGTCTGCGCGGGCG
GGGGAGGGGGCAGGGGGCTGGCGGTGGCGGGCGGTGCCAG
CAGCGGGCGCGGCCCCAGCCCGGGCGGACGCGGCCGGCGG
GGAGGGGGTTAACGCGCGCGCGGCCTCTATGATAATGAGC
TGCATGGTAAAATAGGGAGGCCGGCGCTCAGGGCTCCGCC
GCCGCCGCCGCCGCCGCCGCCGCCGCCACCGCGGGAGCCA
GAGCTGCCGGGCGGAGCGGTATCCGCGCCAGACTGGAGCG
GGAGGGCGGCGGAGGGCAGTTGCTGGGAATTTTTCAGCCG
AGAGGGCGAGCGATCCGGAGAGAGACCCCGCGAGCTTGGG
AGCCGTAGGGAGCGCGAGCGCCGCAGCCAGAGGAGCAAAC
CTCGAAATAGCTCTGGAAAGCCAGGCTCCCGGAGGAAATG
GGACTGTGAACGAACCGGAGAGCAAGAAGGGAAGGAAGCG
CCGGGATTGCTGATGTCAGAGGAGCCCGGAAAGTCGCTCT
GGAAAAATCTGAAGACAGCCGGGGCTCTGCTTCTTCCCCA
CGAGAGACACCGCCGGCCGCCCCCACACGCCCCCTCGGCG
CCTCCGGGCGCGCCTCCACCGCGCACCTGCCGGCGCTCTG
CGGCTTTGGGAAGCTCAGGGCGGCAAGGCTGTCCCGAGAG
CTGGAGCCCAAAGAGGGCCTCGGTGGCACCAGCAAGACAA
CCCAAAGCCAAACTGGCCAGCGATCGATTTGGGGGCGTTC
ACTCCAGTGCCGGAGTCCCTGGTGGCCGCCGGCTGTCCCT
TCCGATCGGGGACTGGAGATCAGGGGAAGGGGAAAACATC
ATTTGCGCGGGTTCCATAAGGCTTAGGGAGAGATTCCTAG
GCACCGAATGGGTCTAAGTGTTTCATCTCCCGGGACTCCC
TTTGCGGTGTATCGCCCAGCAGGGGTCCAGCCCCATAGTT
TGAGCACCACAGGAGTGCTGGGGGTTGAAATGGGAGTTTG
CTTAGGGTCCCAGAGGCTCCTTATGAACCATTTGAGAATA
TTTCCTTCCATGTGCTCTTTCTTGCCCCACCCCACAAGTG
AAGTAGGGATCCTAGAAAATTCTAGCCCTTTTTATCCATC
CCACAGGTAGTCTCTATAATGCCAATCATGGTCTAGATGC
CCAGAGAGTCACCAGAAACTACCATTTTAGGTCCCCGAAA
AATGTCCACCTGTTTGGAATGACCCTTGCCCTAGTGGGAG
CTACCTACTCAAACTCAGCTCTGCTCAGGAGGGATAGAAA
TAATGGGGGAGAGTCCCTGTCCCTACTGCCCTTACCCACT
CTTCCTGTGTTCTGAGCTCCCCTCTAACCCCAACGCTCTA
CCTTCCATCCCCGCCGGCGGCCAAGCCAGCTGGGCTCTCA
AGGCCGACTGGAATTCCCGGGCCCTGGCAGCATTTTCCTT
GCCCCCTTGGCTACTTAAGGTGGCCGACGGGTCCGGGCTG
AGCTGGGCGCAGGACAGGCAGCCGAGCGGCCTCCGGATGC
CAAACCTGCTTCTCCTTTGTTGACAGCTTGCAGAGGAGGA
AGTCTGCGCGGGCGGGGGAGGGGGCAGGGGGCTGGCGGTG
GCGGGCGGTGCCAGCAGCGGGCGCGGCCCCAGCCCGGGCG
GACGCGGCCGGCGGGGAGGGGGTTAACGCGCGCGCGGCCT
CTATGATAATGAGCTGCATGGTAAAATAGGGAGGCCGGCG
CTCAGGGCTCCGCCGCCGCCGCCGCCGCCACCGCGGGAGC
CAGAGCTGCCGGGCGGAGCGGTATCCGCGCCAGACTGGAG
CGGGAGGGCGGCGGAGGGCAGTTGCTGGGAATTTTTCAGC
CGAGAGGGCGAGCGATCCGGAGAGAGACCCCGCGAGCTTG
GGAGCCGTAGGGAGCGCGAGCGCCGCAGCCAGAGGAGCAA
ACCTCGAAATAGCTCTGGAAAGCCAGGCTCCCGGAGGAAA
TGGGACTGTGAACGAACCGGAGAGCAAGAAGGGAAGGAAG
CGCCGGGATTGCTGATGTCAGAGGAGCCCGGAAAGTCGCT
CTGGAAAAATCTGAAGACAGCCGGGGCTCTGCTTCTTCCC
CACGAGAGACACGGCCGGCCGCCCGCCGGCTTCCCGGCCG
CGGGCTGAGGGCGGCAGCAGCGCTCCGCGGCGCGCCTCCA
CCGCGCACCTGCCGGCGCTCTGCGGCTTTGGGAAGCTCAG
GGCGGCAAGGCTGTCCCGAGAGCTGGAGCCCAAAGAGGGC
CTCGGTGGCACCAGCAAGACAACCCAAAGCCAAACTGGCC
AGCGATCGATTTGGGGGCGTTCACTCCAGTGCCGGAGTCC
CTGGTGGCCGCCGGCTGTCCCTTCCGATCGGGGACTGGAG
ATCAGGGGAAGGGGAAAACATCATTTGCGCGGGTTCCATA
AGGCTTAGGGAGAGATTCCTAGGCACCGAATGGGTCTAAG
TGTTTCATCTCCCGGGACTCCCTTTGCGGTGTATCGCCCA
GCAGGGGTCCAGCCCCATAGTTTGAGCACCACAGGAGTGC
TGGGGGTTGAAATGGGAGTTTGCTTAGGGTCCCAGAGGCT
CCTTATGAACCATTTGAGAATATTTCCTTCCATGTGCTCT
TTCTTGCCCCACCCCACAAGTGAAGTAGGGATCCTAGAAA
ATTCTAGCCCTTTTTATCCATCCCACAGGTAGTCTCTATA
ATGCCAATCATGGTCTAGATGCCCAGAGAGTCACCAGAAA
CTACCATTTTAGGTCCCCGAAAAATGTCCACCTGTTTGGA
ATGACCCTTGCCCTAGTGGGAGCTACCTACTCAAACTCAG
CTCTGCTCAGGAGGGATAGAAATAATGGGGGAGAGGAAGT
TGGATAAAAGATTTTGGGCTCTAGGTCAGTAAGGGTCTAG
AAATGAGAGCCCCATGAAGTGGGCAATGGAAATATGAACA
GGTCTCCTGTAGGAATCTAAGAACTTAGAGTGACAGTGGC
ACACCAGTAGAAAGTACACAAGGGACATGAAGGCAGGATC
AGTTTGAGGGGATTGGGACTGCCAGTCATAGCTTGAGGCA
GTCACTTGGGGGCCCATCAGTTTGGAGGAACCCACAGAAA
TTTGGGGGCACATTCATTTCCTTCCATTCGTGCGCACAGT
GGACAAGGCTTATGAGTGGCAGGCCAAGATGAGTATCTTG
GCTGGCCTGGGCTGGAGGCTTTGAGAGCAGGAGTCAGGTT
TAGCTCTCCCCTCTCCCCACACAATAGCAGTCTCCCTCCT
TTGCTGGGCTTCTTTCCCAGACCTTGAAACTTCACTCTTC
CCTCTGGGTTGGCTTTGGATTCTGGGGCCTTCTACTGAGT
GACAGAGCCCCAGGAAGAGATAACCTTGGCTGGAGGAATT
CAGCTATTCCTAACTGAAATGCACAACTTTTATGCAATCA
CCCCAGAAAGCTCCCAGAGTTGCTTGTAGCCCTCTCCCCT
CTGACCTCCCGGCAAGAAAAGAGAAGAATTCATTAACTTC
CCTCTCTTCACGGAGCACCATTTGAACTAATTACCTGGGA
TCTCTCCTTGGTGGGGGCCGGAGGCTGAAGGGGCAGTGAG
GAGAAAGGGTAGGGAACCAAGGAAACAGAGTGGAATCTGT
CAAAATACCCTAGCAAGGTTGTTTTTCATTCCCCTTCTTC
CACCTGGCATCACCACCAATCCCTCCTCATCCCAGAACTT
GCCCCTGCTGCCACCAGCCAGCATTACCTAAAGGAGCTAT
TTCCCTCCACTCCGCAGCCGATCCTCTTCAGGGACCTGCT
GATAAAGGGAAGGCAATGCAGACTGCCCTCTCTGCTCCCT
CACTGTCCTCAGCAAATTGCATTAGGATGGGGGCAAATTG
GCTTGCAAAGCAGTTAAATGGAAATGACATTTGGAGCGAT
GTGCAGGGAAGATGCTGAGGAGCAGCAGTGGTAAAGTACC
AGGAGATCTCCTCTATCCAGGGACCATGAGTCTGCCAAGG
AAATCCCAGCTGGTCCTTCTTTTTGGCAGGGCATAAGGAC
AGGGGTCCCTCGAAGCCTGGAGCAGGACAGGGGGGCTGGC
TAGCTTTTCACCCCAAGTCTAAATGAAGAGTATGTCAGTG
TCTTATGTCCATTGCCCAAAACCATGTCATTACAAGGTTG
GTGGCCCCCCTTTCAGAGCTGGTCTGAATACCTATCCCTG
TCTTCAGAGCACCAGGGAACATTCACCCTGCAACTCTCTT
GACCATCAAAAGCTGCAGATGCGGTGAATGTAAAAGTTCA
TTCACCATCTGTTTTACTGAAGTCTGCACTTAAAATGAGG
TTAAAAAGAAAGCCCTCAAAGAACAGCTACCTGTTTCCTA
GGTCCCTTTCCCATTTACCAATACTTCTGATTACTCGGCT
AATCTTTATTTCATGGGCAGATTACAAGAAAACACAGGAA
CAGGAGGGGAAACCAGTGACATGGTTAAATATACAAGGCA
GCAGCTGACAGCAGCCTAAACTCACCACTTTAGGTGCTAT
GAAATATTTATGGTGCTGGAGTTGTCACTGTTTGGGGGTT
TTATAGTTTCTCTCCTAGCTCATTTTCTATGATTGCCTCC
CTAAGATATAGGGTTTGGTGTGGGGGAGGCAATTCCTGTC
TCCAACAGCACCTCCCCACCACCACCAGCTGTCTCCCTGC
ATTGCCACACAGCTGTCTCTGCACACATGAACTGAGGCAC
AATATACTTCTGTCCATCAAGGCAAATGGAGAGGCAAGGA
GCGCCTAGCCAAGCCCCCACCCCCCACCCCCATTCTGATC
ATAAAGAGACTGGAGCATTGTGTTACAGTCTGTTAACTAG
AAATAATTCAGGACTGTCCGTAGGGAAACTGCTAGAAACA
GGCTTTGAGGTGCTGGGAGTTTTACAGCTCACGTGCATTC
CCCCCTCAGCCCCAATCACCACCACCCCACCCAGGGGCAG
TCTGTTATCAATTCATTATATGTGAATATTCTATTTCTAC
CTTTCACATATGCTCAGTTCAAACAATGATGAATGGAACC
AGTTCCCTGAACAGTTTTTTCACTTCGTTACAAAGATTTC
ATGCCTGATTAGAGTAAATGAGGGGTGGGTGTGCATCCAC
TTCTTTTTTGGTCATTTCTAAAGGTGAGCCCTGTGGAGAC
AGAGAGAAAGGCAGTTCTTCCCAGGGTCAAACAGCTGGTC
TCAAGACACAAGGGAGGGATGGCTGGTAAGAAGAGGATAT
GCCCATCTTCCTGGGCTTAGCCCTCAGGCTCTCCTGGGCC
TCATTCCCTGGCATTTGGGCATATGGAACCTCTTTATCTA
GCTCCACACTGCTCCATCTGGAATTGGAGGGCAGAAATAG
AGGCGAGAAAGTTCTTTGTTGGGGAGCAGGGTCCTTGCCG
GGTAAGAGTGTAAGGGGAGAGGAGGAAGGAAGGGCGCAGA
GCTGAAAGAAATGGCTGAGGCCTGAGCAGTGCAAAAGTTC
TCTGTTCCTGCAGTTGGTTAATCATTAACCGCCTTCCCTC
CTCTGGTTCTGTCTCCCTCTTGGGTGAAAGAATATCTGTG
GGAAACTCAGAGGACCCGCAGGTGTTCCCCCATACCCCCC
TTCACCTCAGCTTAACATTTGCTCTGTCTCCACTGTCCTG
CCACAGCCCCAGACTCAGCCACTGACCCCCACTCACCTCT
TCCTCACCTTCTTCCCCTGCCCCAGCATACTCTTCCCACC
CACTGCCAGTTGTCCCTTTACCCAGGCATTGCCAGTTGTT
TGCAGGGCAGTGCATGTGTCAGAGACTGGGAGGCAGGGAG
GGGGGGGAGAATCTATTGAAGGGAGCGGCTGGCTTCACAC
AGGATTCGGAGCAGGAGCTCTGAGCTCAGGTTATAGACAG
CTCTATAACCACTAGGATTTTCCTAGTGCTTCTCACTGTG
GATCTGGCTTGTGGGTGGCTGTTTTGGCCGTTTGAGGTGA
GTCCATGTGGTCCAAGGCCTAACCAAGGCATTCCTAGCAA
GTCAGACCTGGAATCCTGAACATCAAAGAAAACCAGCAGG
TGGATGGAAGATGTAGATCGAGATGCAGGAGCAAAGGTAC
ACGTGGAAAGACAGAAGTCAAGATATGGGCACAGGCGCAG
ATAAATGGAGAGAGGGAGGGAGACAGCAAGGGAAGATAAA
GACAGAGAGACTGACGGTGTGAATGGGGGCGGACAGAGCT
CAGAGTAAACACAAATACAAAGAGAAAGTGGGAAAGAGAG
CCTTGCAGGCAGAAGGGGGTTTTCTGAATCTTCACTGGCC
AGGGAGGCTCTGGGCTGAACTGAGAAGCCGAAGTAGCAAG
TTATCTCCACTAGAGGGGACCCTTGAAAGCCAGGCTTGGC
CCAAAACAGTGGCTTTTGTGCTTTTTTTTTTTTTTAGAAG
AAAAAAAATATTAATAGATGAGATATATTCGAAACTCCCA
GCTGTCACTTCCCAGAGACCACAACTGGTAGGGTCCTATC
GTCTGTGGGACCTTTGGGCCTCTGTCTGTTTGCAGAGGAT
GAGAAGGTGCCTGCAGCATTAAGCAGGGCTGCATGGGTTG
TGAGGAGCTCCGGAGAGGCCTGCCCCAACAGGTCACGTCT
AGGGCTGGGTGGCAGGGAGGGAGTGCATTCTCAACTTACC
AGGCAGTCCAATCTGCTGGCTGGCCCGCCAAAAGGCCCTT
GCTGTTCTTATCAGCAACAGAAGTTTCTGGCCCAACCCCG
AGGGGCCTTCACGTGCTTCCCATCTCCCAGCTCCCTAAAT
GCAGATTTTTGAGACTTTCAGGTGGTAGCGAAACTGCTCC
TGAGGAGACCTTTTTTTTAAAGAGCTTTCAGGAGCTGAAT
GCATGTCAATGTTGTATCGCTGATTTAATCTTTTTCTTCA
TATTCTCTGTGGGAATCTTTCTCTGAATTATAATTCCCGC
TTTCATTTCAGCAGAGGACAATATTGAGAGACAGCAGAGT
CCAGAGGCTTTTCTCATCTAAGGAGATAATAACTGCCTAA
CAGGGGCATGGAGAAATATTGAAGTTTTGGGATGGGCAGG
AGACCAGAGAGCTTAGCAGCGTCTCTTGCAATCTGATAGC
GTCCCTGGATAGTTCATCTTGGTTTGCTTTAGCTCAGATG
TACCTGGAGGTCAGGGCAGGGGGAAGGGAGGATAGAGAAA
AGAAAGAAGAAAAACAAGATAAATGTATCATGTTATGAAA
GTTTAATTCTGCTTTTCTTTGGCTAAAATTACTTTGAGAG
TGAGAGATAAAAGGTAGTGGAGTTGCCCTTGGGAAGTTCA
ACTTGTCTTTCAGAAGGAAGAGGAGGAGGGATCCCAGGGC
TCCGAGTGAAGAGCTGGTGAATGAGCCTATCTCCTCTGAT
CCCCCCAAAACACACATATTCTCTCCGAGGCTTTGAGAAC
ACAGAAGCTTCTGACAGAGGAACCCTAGCACCTCCCAGCC
CTCTTGGAGGAGTTGTTCTCCCAGGCTTTCTCTTGTTCTA
TCTAAACAGCCTCCCTCCCAACCGTAGTATAGAGGGATAC
TAATGGAGAAAGGTTAGAAGGATGAAGATTTCAACTCAAA
GAGAAGGTAGCCATTCTCTTTTAAGCTTTGTGTCCATAAA
GAGGTTAGAGGGATACTAATGGAGAAAGGTTAGAAGGATG
AAGATTTCAACTCAAAGAGAAGGTAGCCATTCTCTTTTAA
GCTTTGTGTCCATAAAGAGGTTAGAGGGATACTAATGGAG
AAAGGTTAGAAGGATGAAGATTTCAACTCAAAGAGAAGGT
AGCCATTCTCTTTTAAGCTTTGTGTCCATAAAGAGGTTAG
AGGGATACTAATGGAGAAAGGTTAGAAGGATGAAGATTTC
AACTCAAAGAGAAGGTAGCCATTCTCTTTTAAGCTTTGTG
TCCATAAAGAGGTTAGAGGGATACTAATGGAGAAAGGTTA
GAAGGATGAAGATTTCCAGGAGAGACTCAGAGGGGCTGGA
GAACGTCACAGTTTCCTGTGAAGAATGATGACTATTTAAT
GCTCTCTCAGACTCCAGCCTCTCACAGCTACCTGTACCTA
CCCAATTTTCCCCTCATTCTTCTCTGAGGATTTTAAACAG
ACAGCACTGGAATTGTTTTCTGTTAGTTAATATCTTAGAG
CAAGGACTCCAGGGTGCACACTCCCAAGGGTTTTCATGTT
GTATTCTATGTAAATTGCATCCCTTTCCGGTACTTCTGGA
GCTGGCATGTAGAGGCCAGTGTGGTGCCTCAGGAAATATT
ATTACTCATCCACATTCACATTTAAGTGTCCAGAATCCTG
CTATTATGCATCTACTCTTATCTGAATGAAGTTATTAAAT
GGAAAGATCTGAGAGGGAAAATTTGAGTTTTATCCCTACA
CCTTGGCTGTCCACTCCTCAGGCTGCCTCTGCCATGTGCT
TGCTACCTGGGGAAGGAGCCATTCTCTTTTAAGCTTTGTG
TCCATAAAGAGGGCAGAGGGATACTAATGGAGAAAGGTTA
GAAGGACGAAGATTTCAACTCAAAGAGAAGGTAGCCATTC
TCTTTTAAGCTTTGTGTCCATAAAGAGGTTAGAGGGATAG
AAGAAGGAGAGATTCTTGCCCTTTGCACTGAACCAAATAG
GATGACACTGAAAGCGGGAATTGGAATTCATTTAAGTTTA
AGTAAATAGGGATCCATCACCTGTGTGGTGCCAAGAATGT
GGTAGCTCCCTCGTAATACAAGGATGAAAAAGTCATAGAT
CCTACCTTCAGGGCATTTGCAGTACACTCAGGGAGTGGAG
GAAGAAATTGCATAAGCCAAATACCCCCAAATACCTTTAG
TAAAAGGCAGAATGGCATTAACAGTGTGTACTAGAGGGTC
AGAGGAAGTGAGAGCAGACAGCTCCTCAAAGCCTTTGCTT
TAAGTCATGGGAGGTGAAGATTTCCAGGAGAGACTCAGAG
GGGCTGGAGAACGTCACAGTTTCCTGTGAAGAATGATGAC
TATTTAATGCTCTCTCAGACTCCAGCCTCTCACAGCTACC
TGTACCTACCCAATTTTCCCCTCATTCTTCTCTGAGGATT
TTAAACAGACAGCACTGGAATTGTTTTCTGTTAGTTAATA
TCTTAGAGCAAGGACTCCAGGGTGCACACTCCCAAGGGTT
TTCATGTTGTATTCTATGTAAATTGCATCCCTTTCCGGTA
CTTCTGGAGCTGGCATGTAGAGGCCAGTGTGGTGCCTCAG
GAAATATTATTACTCATCCACATTCACATTTAAGTGTCCA
GAATCCTGCTATTATGCATCTACTCTTATCTGAATGAAGT
TATTAAATGGAAAGATCTGAGAGGGAAAATTTGAGTTTTA
TCCCTACACCTTGGCTGTCCACTCCTCAGGCTGCCTCTGC
CATGTGCTTGCTACCTGGGGAAGGAGCCATTCTCTTTTAA
GCTTTGTGTCCATAAAGAGGTTAGAGGGATACTAATGGAG
AAAGGTTAGAAGGATGAAGATTTCAACTCAAAGAGAAGGT
AGCCATTCTCTTTTAAGCTTTGTGTCCATAAAGAGGTTAG
AGGGATACTAATGGAGAAAGGTTAGAAGGATGAAGATTTC
AACTCAAAGAGAAGGTAGCCATTCTCTTTTAAGCTTTGTG
TCCATAAAGAGGTTAGAGGGATACTAATGGAGAAAGGTTA
GAAGGATGAAGATTTCAACTCAAAGAGAAGGTAGCCATTC
TCTTTTAAGCTTTGTGTCCATAAAGAGGTTAGAGGGATAC
TAATGGAGAAAGGTTAGAAGGATGAAGATTTCAACTCAAA
GAGAAGGTAGCCAATCTCTTTTAAGCTTTGTGTCCATAAA
GAGGGCAGAGGGATACTAATGGAGAAAGGTTAGAAGGATG
AAGATTTCAACTCAAAGATAGTCTCTCATCCTATAAAGGA
AGGTCATGCTCTCCCTGCACCTTGTCTGAGTCTGGGGGAG
CCATATCAGTGATGCTGTCAGGGAATCGACCCCTGCACTG
GGAAGCTCAGAGCTAGGGCCATACTTGGGCTTCAGGAGGT
CTGTGAAACCTTGGAGATCTATATCTTCAAGAATGAGGTG
GGTATGTATAGTCTTGTATTTCTGAAGAGAAGGAGTTCTT
GCCCCCTCCACAATGTGAAGAACCACTAGATTCCAGTCTC
TGGAGCCTTTCCTAGCTGTCATTTCCGCTTCTGCTGTGGT
GGTGGAACAGGGCTTTGGATGAGGAGCTGTAACCCCAGTG
CCTCTGAGAGTGGTAGAAAACTCACTGAGTGAACAAGAGC
ACGCCAGGGACAGCTCAGAATGTCAGGGGAGCCTATGGAT
TGTGATTGCTCTGTGACTACGGGCAGGTCTTTTTACCTTT
GAGCAGGGGTTAGAGGGAGCAGCCGGCCAGGCAGTATGTT
CCACCCTTTAAGGGAGAGAGGGTGGAAGGTTCAGGAGCAG
AGGAAGGGGTGTGTAGAAAAGCCCTGCCTTGCCTTGTAGA
GGCAGCAGGACCAGCGGGCAGACAGAAGTGGCAAGAGGGG
ATGTTGCCACTTTGAAGTGGTTTCCTGCTTCATAAAAGCG
AAAGGCCTCGGCTGGGCTGGGTAAATATTACGTTGGCCTC
TGACCTCCCACCTCCCCTGACTGCTCCCCCGGTTTCCCAT
TTTTTTCTCCTGAGGAACAAAAATACCTGAAGAAGAAGAG
CCAATTTTTTGAATTTCACTGAGAAAGGGGTTCTTAGCGG
GAGCCGAGCCCAAGCCAGACAGGAAGACCTAGGCTCCTTC
TCCGTCCACAGACAGGAGGACCCTCGTGAGGCAGCAAAGC
TCTTGTTCCAGGTCTCCGCTCCATGTTTCAGGGCAGTGGT
GTTTCCCAGGAGCAGGGCTGGCTGGGGATTTCACAGTGCC
CTTACGACACTGACGCTCCACCCTCACTCCAGCCGCCTAA
AACTTTCTAACAAGTCCCTTCACTCTCTGTGACATTAAAA
CCCAGACTACCAGGTTTTCTGTAAGGCAAACACCCCACCC
CCTGAGGTTTATCTGTAAATGAACAAAATTCGAGTCTACC
GCCCCACTCTGAGTGACCCACAGGGGGTCAAGTTCTTCAA
GTTCTTCAGCTTTCTTAGCCTACAGACTTAGAGAGAAAGA
TCTGAACTGCATGGGGAGCTGGAAGCCCATCCCAGCACCC
TCCTGCAGGAGGTTTAGGCCCCACTGAGATGGTTGAGAGC
AGATGGTCAGGAAGAGCCTGGTGTGAAAGAATCAAACAGG
AACTAACTGCCTGCCTTCACACTTGTAGCCCTTCCCACTT
CCTAAAGATTTATCACCTGTTGACCGGTGCGCACCCTCCA
TTTGTTCCCTGATCCCAGGAGGGAGATAAGAGGTTAATTA
CACTCTGGCAGAATTGGCTCCTGCCCCTTACCCAGCACCT
CGGTTTCTCCATCTGTATAATGGAATGAATACTCAAGCAC
CTTCACTTGTCTTTGTTTCTGGAGCCAGGCCCAGGAAGGG
GGTGTTAGGAAAGTTGGAAAAATGACAAGTGCTGGAAACA
AGGAAAACTATTCTAAATTTTGGACCAGGTATAAGAAGCA
AAACTAGGGTTATTTTCCCCCTCCCTGTCCAAATTTGTTT
GGAATTTTCTGAGAAAAGTAAGATTTTATTTAAAGAAAAT
CTGTATGCTAAAGTATAAAGGGCTGAAGACTTGGTGGAGA
TGGGAAATAGAGAAGAAAGCCAATGGTAGCCCTGCAAGGA
GACCACATTCAGGGCTTGTGGTCAGCATTTAGCCAGTGGG
ATTGGAACTTGAATTCTGACTTTGCCGCCCTTGGGTTTTT
AGTGCCTTCAGAGCTCTAAGAGTGGACACGAATGACACTG
TCATAGGATTGGTAGGTTGGCATTGCTATGGGAGTCAACC
CTTCATGGAATAAGAAAACGCAGAGCTCATGGGCATCTGC
CTGGCTGCAACAGGACTTGCATCTCTCCTGCGCAGAGTAG
CTTTTACCCAGGCCCACACAGTGGATGTGAAACCCAAGTC
CAAATTGGGTAAGTGCATTGCCCTGAGTCACACAGCAAGC
TGCCATTCACTGCCCTCCAATTGCTAGGAGGTTTGTTTGC
CCCAGCCTCACCCACCACACTCTCTTGATCTGCCCACTTG
GCTACCTTTTCTTTTCAGTCTATTGTCCCCTGCACTGTGC
TCAGTGACCTCCTCCATCTCTCTCTTCCTTGGTTTTGAGC
AGACAGGCATCTCACGATGAAGCAGTATTCCCTGTGAGAA
CTGACCTCTCCTTTTCTCTTCCCATCTGCCGGCCCTTCCA
TGGTGCTGGGCAGTGTGGTGTCAAAAGACGCCCCCCTTTT
AAATAGCTCCAACCAGCTTTCCTCCATCCACAGCAAGCCT
TGATATTTGCACAGTCAATGGCTCTGGCAAGGCCAAGCTG
CCCCTCCCTCCCCGAGAGGCACTGTGGGCACTGTTTGTGT
TTCAGTCTCTATAGACTCAGCATTCACAACTTGAAGAGGC
TGAGACAATGACCCAAGCAGCTGCCTGCAGACTGTGCTGG
CTGGGAGGCCCAGAGAGCTCCAGTCTCACAAGGCTGCGAG
GGAATGAGAGGCAGGGAGGGTTGCCCCAGCCTGGATTTGC
ACACCATGCACCTGGGAGCATTCTCCGGCAGCTGTGGCTG
ACCTGGAGGAAATGAAGGGGGCTGGGATCCAAAGAACCTG
GTCTAGGCCACCGGATTGACTTCCACTGCGGGCCCCCAGC
TTCCTTGGCCAAGTTTTCCACCGACTGTGCAGTCCCTGGG
GGCCAGGAAGAAAAAGCAGGGCCCTGGGGAAGCAGCCATG
TCTGGCCTGGGGATGGGAAGAGGCAACATTTGTCTGCATA
GAGAAAAATAGGAAGCTTCACCTGGGAGAAGAAAAAAAGA
TACATTCCTTGCAAGATATTTTAAAGTTGGTGCAACATAA
TTTCATTTGACTGAACAAGTGTTTATAGAATATCCATATA
CCGAGTATGATAGAGGGGAGACAAGTCATTGTCCAGGCTC
TTGAGGAGGTTTCAACCTGGCAAGAGAGGGTATGCACACA
ACTCACCATCCTACAAGTCACAAATAAATATTGCAAAAAG
ACAGAAGGAGAGAGATTAGCCAGAGCTATCCCAGCCTGGA
AAGGGCTACTTAGGGAGGGAATGGGCTCTACAACATTTAG
GGAATTCAAGCAGAGGCTAGAATATGGCCAGGTCTCAAGA
AGAGATTCCTGCATAGAGCAGAAAGATATTGTAGCTGATA
GCTGAGGTCTCCACCCACCCTAAATCTTCTAAGCTTGAGT
TTCCCTCTTTGCTGCTAAGTAAATCCAAATTCAGTGGAGG
AAAAGGCTCTGTTATAAAGTGGAGTGTCAGGTCCATACGA
TTGAATTCCAAAGTAAGTAAAGTTGGTTCTCACACCTTCG
GGCCCATGGCAGCCTCCTCTGAGCAGGGTGCAAGAAAGGC
TAGGCTGGGATTAGCCCTGGTCTCCTCTGGAGCCAGAATT
CTCCTAATCATGTTAAAATTAGCACTCCCTCTGCAAGCAG
GAGCAGACCCCTCTGAACTGAGATTTGGTCAATTCTCTGC
TTGCACAGCTCTAACTTCTAATCATTGTCATAAACAGGAT
GGAAGCAGCTGCTCACTCCAGTCTATTATCAGCTTGGTTG
GAGACAGAGAAATTTAAATGACAGTAAGATGCTTAGCAAA
GAAACGAAAGTCAGTGTTAAAAATAAAGAAAACAAGACAG
CTTGTTTCATCGAAATAGAAGGGTTATTAAACAGGCCTGA
ATTAATCAGTGATCTGCCACTGTCGAGAATTGAAGAGCAG
CAGGGCCAGGGCTGAAAGCTGGGAGGAGATGGGTAAGGAG
AGGAGTCAAGGCAGATAGGAGCCTTCTGCACTCTTGGGCT
GGCTGCAGGAACTGCAGAGGTGCTTGGTCTTCAGAGGGGT
TGCTGGCAGCTGCATTCTTTCCCACAATAAAGTGCCAGCT
GGGGAGAGGGAGACTGGCACAGTGGTCTCTCCTTACAGAT
TTGTGCTTTTGGATCCTTTCCATCTGCCACCACCTGTGCA
AGCCCCTGGGGCCATGTCCAGACCTCAGCCCCTCCCCATC
CCTCCTTCCCACCCGCCAGAACTGGGCAAGAGCCAAATGG
CATTCAGTGGATGGCCAGCAGCTCCCAGCCCCAGGACTTT
TCCTCTAAACATTCACAGGGGGGTCCCCAAGAATTCAACT
CTGAGTCACAGCTCCTTAGACCCCACGTCCATTCGCAAAG
AGTAGTAACAGGATATCCCCAACTATGGTCAGAGTATTGC
TTATGTGCAGGCAGAGAGTATTCTCTTGAGTAAGTGATCT
CTTCCAAGATATATCAGTTGGTGGCATCTGCAACGTCAGG
CAGCAGAGAAGCCAAGTGACATGTTTGACTCCAGGACCCC
CCAAGTCCAAGTCCCACTTTCACATCTGGTGCCTTTGCCA
AAATATTCAACGTCAAATATACCTAAGTCCTCTCACCTGT
AAACTGGTGGTGTGTATGCTGCTCCCAACCTCACCGGCTT
GAGTAAGGGGTACATTAGCGGGATGACGCATGTGAAATTT
TTAGGAAACTATAAAAGCACTGCACAAATACTTGTTCATA
TTACAGTGGGGTCCCTTGCACACTCAGAACCAAACATCAG
AAGAAAGATTTTTCCAAAGGGCATGAAATGCATCTGGGAA
GAGAGCAGACAGACGTGCTCACACCTTCGCAGGGGCGTGG
AGGGGAGGGCGGGTGGCCAGGCACATCTGTGTGCACATGT
GCCTTCATCCGGTGTGGAACATGTTGGATCTTGAGTCAAT
CACTCCAGGATCATTTTCTTTGCTCCTTGACCTCCACATT
CTTTCTCCTCACTCCTCCCTCCCGCTTCCCTCCTGGGTCC
CTCCTGGCTGTTTACCCTTTTCCCGGCTTCTCTCTCACAC
CCCATTCATCATCCAGGGCCAGATTCTCACTCAGGGAGCT
CTTTTCATCCCCTGCCCTAGGTCCTCCCTCCCCGGCCTGC
CATTCCCACCCTGCTCCCCGTCAGCACATTCTTCTCCCTG
TCTCAGCCTCTCTGAAAACTGCACCCTTCACTCTCCCTCA
CAGTGGGCTGAGGGATCCGAGAGGTCCGGGGCTGGGCTGA
TAGCACCTTGAGGGTCTCAAATGTCTACTTCCTGTGCTCC
TTCACCAAGGGGCTGATGCCACTCCAGGTGCTTAAGGGTC
CTTCAGGCCGAGTGTCTGTACATCTTGGCACAGAAAAGAC
CTTTAAGTGGTCAGACCTCTGCCCAGAGTTCCAGCCACCG
CTCAGTTTCCACATGCCCCTTTAATCCAGCTCCATGGCAC
TCCCCTTGCTTGGTGTGTGTAAGTGTGAGCGTGCCTGTTA
CTTAGGAAAGGCTGTCTGACAGCTAAGGATCTCTACTGCA
AGAGCTGGGAGTCTCAGACAAAGAGAGAAAAATAATAGAA
ACTGCAGGTGGGAAGATACAGGGTGGGGACATAGCCTGCC
TAAGAAGCTTCCTCCTGAAAGGGAGTTAGAGCTTTTTTAT
TGGAAGGCTGGCTGTTGGTTCAGAAAAGCACTAGAGAGAA
AGAGAGGCAGGGAAAGACAAGGAAGGAAGAGGACCTTCAG
CCTGTGTACTGAGGAGGACCTGTATGGGAAGGGCCCAGAG
AATGCAGGGCCCCAGCCTAAGGAGCTGGTTTCTCAGCATC
TTCTCCTCCTCCTCGGGACCGGTTTTCCTCTTTCCTCCTC
TACGCCCTTCTGTGCTGCCACAGGTGCCTGGACAAACCAG
CAAGAGCAACACAAGTGGTCCTAAATCACCCAAGGGCCAT
GAGAGGAGGGTGGCCTGAAATCATGGGACCACTGATAGAA
CTGGTGGGAATGACAACTCAAGACCTCAGGTCAGCATGGG
GAGAAGGTGGACTAGCAGCATCCTGTTTGTTTCTCCCGAG
AGGACTGGGTCTCGGGAGGTGGGTGCTGGGTCACCACGTT
CTGCTGCACAATGATCACTGCTCTCTCAAGCTAAAACAGA
ACCCTCAGAGTTTGTCACCATCATACAAGGCAGCCAAGGA
GATGATGTCCTTGTACAGTGTTTCTCCAAAAACAGAAACA
AGAATAACTGATGTTTACTTAGAGCTCTAGAGTTTACAAG
ACAATTTCACATCCATTATCTCATCGATTCTCACCACAAC
CCTGTGAGGTGTCATTTTACAGCTAAGGAAAGTGAGGCTC
CAAAAAGTTAAATAACATGTTCAAGGTCACCGAACTCGTA
AGTGATAGAATGAGACTTGAGCCCAGGTCCGTCTCCAAAG
GCCAAGGTCTTTTCTCTGCGCCATCCAGCACTGTGAGTTT
GACCTCCTTGTTGAAGACCCTGTTCTGGAACCTTCCAGGG
GGACTTCCCTCACCCCACTCTGTTGATCACTTTATATTGT
GAATTTGTTGTTTTTTATTATTATATGCTTTTTATGTGAT
CCATGATATTATATGGTTAGTGGCTCTGGAGCTCTCTTGC
AAAGACTTTCCTGTGAAAGTCTGGATTATACATTCTTCAA
AGAAGAATGTATCTTCCCATTCTTCTCCATCTTTCTTCCC
ACCTCACCCATCTAGCCTCACCCAGTGGGTTCAAGGCAAA
TAACAGCCAGGATCCTTCCTAAATCATTCACCTCCTTCTT
CACTACCTCCTGAAGATCAGTCATGACAGATCCCTGAGCC
AGGTGTATTAGTTCAAATCATTTCTTGAGGCCGACTAGCA
GGGACAGTGTTCACTGAGGAAAAGCAAATGAGCACACCTG
GGCCCCCGCTCACTGCTCTTGACAATTCAGGCTGAGCACA
ATACCGAGTGAAAGTTATCATGCTAGCCCTGCACGGATAC
CAAGAAGCACGAGATATTGTTCCTGCCTTCAAAGAGCCTC
TAATTCAGTGGGGAGATAGGAAATAGTCACATAAAAAAGA
CAGCTCAATGCTGCAATGTAGTGTGTGCTAGAATCAGTGT
GTGATTCTAGCCTCTCCACCTCCAATCTCCTTTCTCTCCT
CCAAAGTCAATTAAAAACTGCTGGTTTTTAGTGCTGTCTT
AAAAGCATTATTTTCAGGGAGGCAGCACGGGGATTCCTGG
TGAAGAGCCCCGCCCTTTGAACTTTTGGGAACCCTAGCTT
CTGGAAATGAGCAGTGCTAAAAATTGCGCATCATCTGGCA
CTAATGGCCACTCTCCCTGAGACAGAGATGAAGCATCAGG
GATTGGGAGTGATCCTCGTCCCTAGGGCACTTCAGTGGCC
AGCCACGTGAGGCCACTGGAGGTAGAAAGGAAGGTCTGCA
AAAGAAAGCAGGAAGTTCTCTCGCCTGGGTCTCCTGGGAG
CCATTAACATTTTTCTTCAAGAAGAAAAAGATGTGGACAG
CTTTAAAGGAGAGTAAATGGGATTTTAGGGTCGGTTCATG
GACCAAGAGTTGAGATGAATGCCTACTGCTTTGTTCTGGT
TTTTTCTTACTCCCTCATTGTTCCTCCTTTTTCCTCCCAG
TAGTATAAATTAGAACAGTGTCATTATTTTTGAAAACATT
ATGTTTAATGGCAGCATAATATGCCATTATATGGAGTAAC
TGTAATTTATTTAACCTTTTAGTTGAGTACTTTTTAAGCT
TGCTCTCCTGCCCCATCTCAACCTTAAAGAGTCCCTGGCT
CTTCCTTGTACAGTGAAGATTGGATGAGAGACATTTCCAG
GCTCTTTGAAAATATCATTTGGAATTGCTCTGAAAGGCGG
CTGCCAAGCTAGCAAGGCTCCTGCCACAAAACACCCCTGG
GTTCCACCTGCTGCTTGATAACCACGACTCCTGTGTGCCC
TACCCCAGCACTGCCTGGTTACCAAAATAAAGGATCAGCT
CAGGGTAGACATAAATGGAACTGTGGAGCCTCAAGTTTTG
ACCTTCAACATAAAGTACTTGCCAAGTCTTACTAAACATT
CTGGTGAGTTCTCCCAGACCAGTGATAAGAAGGTTTGGCT
GAAAAGTAAGTCTTAAAAATCTAGGCAGTGTAGAATAGTA
GGGAAAGCATGGGCCTCGGGAATCTTGGCTTCTTAGCTGA
TACTCGTCATGTTAGGCTTCCTGAGATTCCATTCCTTCAT
CTGTGAAATGGGGATAGTCATGCTCACCTTGCAAGCTAAT
CACACAGCTATGGATAGCATATACAGGGCATGTAGCATAG
CGTGCCATGTAGCAGGTGGTTAATAAATAATAATAATAGT
AGCTACTCTTCATTGTTTTTTTTCCAGAAAATAAATGAGA
GTTGCTAGTAATTTGCTACTCGTGGTCATTAGAGTATGAG
GTCTCCTAACATGAATCTTGACTTGGCTTAGCAAAGCCAT
ATGCCTACTTTTATTTCCTTTTCCTGCCTTTGGAAGGAGC
CTGAGAATTCCTTTTTTTGTCCTTTAATCCCAGAATGTCT
ACCAGAACAGCAACTCAATTGATAAGATGGTTTAAATAGG
GTCCTGTTAGAATCAGGGAAGAGGTGGGATGACCTTTCCC
GGACTCCCTTAGCACAGAAGGCTGGAGTGCTCCCACGGCC
TGCTTCTCATAGCATCAGAGCCCTGCTAATTTGGAGAAAT
TCTTTCTGACCCAGCGGGGAGGTGGCCATGGCAAAGCAGG
GCTCCTTCCTGACCCTCCCCCAAAGGGGGTTGAAGAGGGC
AGAGCCTAAGGAAGGGGGATCAGGGGATGGGGTGGCAGGG
AAGGCAGCTGCTTGAAATTGATTGCTCTTGTAGTTTAGTT
TATACCATGCGGCTCTCTCAGCTCTGCCCGGGTGGCGACC
TTTAGATAATAAAGGGAATTCTGGGAGATTTCTGACAGGC
CCATGACATATGGGGCAGGTCTGCAGGGTCAGGCGGTGTA
TCTCCCTGCTCCCGGCCCCAGGGTAATGAATCTTGTTTTG
ACTTTGCAAAGCCAGCTCAGCCAGTGCCCCAGAAAGCAAC
AGAGCCCCCGCCAGCCCCTCAGATGAGTGCACATCTTGGA
ACCCTTCATAATTCAGGGATACAACTCCAACCTTTTATAG
CCTGTGAGTGGAGAGGACAAACACTGCATGTTTTGCTAAG
GCCCTGGGAGAGCTGGTGTGGTTTCCAGGGCTTGATCAGA
GCCTACTGGGAGACCTGGGGAAAAAAAACAACAGAAATCT
CTCCCTGACATTAAAAGCGCTGGTCCCAGGACAGGGCCTG
TGCCTGGAGGAGGAGCTGGGGTGGGAGTAGGGGAGATCTC
TCCTTGGGGTCCGGCAAGTGGCAGATTCATTCTTCTGGGC
AGGAGAAGCAAAAAAAGGGTAGGGTCCACTCTGCAGGAAA
AGCAGAAATCAGCACATCCTAATTCTCATCCCGAAGCTAT
CAGGAGCAGAGCAAGTGAGTTCTCTGGGCTACTGTTTTCT
GGGCTGGGTGAAGGTAGCAGGAGTCAGCAGCTCCTGACTG
TTGAGTTTGAGTGCCTTTCTCCTCCCTGCTATATTAGTTT
GCCAGGGTTGCTATAACAAAGTATCACAGACCAGGTGGCT
TTAACAACAGAAATTTATTTTCTCCAAGTTCAGAAACTGG
GAAGTCCAAGCTGAGGATGTGGGCAGAGTTGATTCCTTCT
GATGGCTGTGAGGGAAGTTGCTGTTCCAGACCTCTCTTCT
GAGCTTGTAGATGGTCAGATGAGGATGTGGATGTCTCTTT
ACATCACCTGGCCTCTGTGGGTGTCTGTTTCAGGCTCCAC
ATTTCCCCCTTTTTATAAGGACACCAGGACATACTGAATT
AGAGCCTACCCTAGTGACCTCATCTTAACCTGATTACCTC
TGTAGAGACCCTGTCTCAGGGACAGGCACCATGGCTCACG
TCTGTAATCCCAGCACTTTGGGAGGCCAAGGCTAGAGGAT
CACTTGAGCCCAGGAGTTCAAGACCAGCCTGGCCAGCATC
GTGAAACCTCATCTCTACAAAAAAAAAATGAAAAATTAGC
CAGGCACAGGCATGTGCCTGTGGCCCCACAGATCCCTGTG
GTTCCTAAGGCTGATTTGAGAGGATGGTTTGAGTCCAGGA
GGTGGAGGCTGCAAGGAGCTGAGATCGCACCACTGCACTC
CAGCCTGGGAGACAGAGAGAGACCCCGTCTCAAAAAAACC
AAACCAAAACAACAGTAACAAAAGACACCGTCTCAAATAA
GAACACATTCTGAGGTACTCAGGGTTAGGCTTCAACACAG
GAATTTTCAGAGGACACCATTCAGCCTTTAACTCAATCCC
TCGCTTTCTTGCTAGTACCCAGCCCCTGCACTTGTGTCCC
ATTACCCTGCCTCTGTCCACCATTGCAGAGATGGAGGGTC
CCTCACTGTCACGCACATATGTAAGATCCAAGGGCCCTGT
CCAAAGCTGAGAGCCGCACACAGCTCCCCTCTCACAGCCC
CTGCTGCCTCACCGCCTGGAGTATGGGTTCTTTCCTTATT
ACTGATGGGGATTGTGAGAGCCTCTCCAAATTTCCATCTG
TTACTCCTTGGTTATTGGAATGTGGATGTAGTTTATCCCA
CCTGTGAAAGGAATCGCATATATGAAGATAAGCAGGAGAT
CCACCTTCTCATAGTAAGAGAGGGTGACTGGGTAGAAATT
GTCACCCAAATTTGTCTTGACACCTCCTGGAGGGGCCACA
GTGTCATCTGTGTCACCTTCTAAGAGAAGGCTGCCAAGGA
TGCATGCAGGCAGAGACCTGTTTTCCTCCCCTCTCTCCTC
TCACCTTCCTTCTTCACTGTGGGGCAAGGTATAGCCACTT
CGCTTCACATAACCGCACAGAGTCTAGGGAAAAAATGACA
TTCGATTAATGAAGCAAACGCAGCTGGTACAGAAGTGACA
TCTAAATTGTTCCTTTGGTCCCGTTATTTTCCATAGGAAA
TTCTTTCTCTCCTCACCCCTCTCCCCCTTTTCCCTTTAAA
CCGCGTGCATAAAATACGCTAATAACAATCTTCGGTGTCT
GCATGAGTGACAGCTGAAATAAGAAAAAGACTAATCGTAC
CTCCTGCGGCCCTGTCACATGGAGATGAAATGAGTTTCTC
TCCCGACCCTCTCCCTGCTCCCCACCCCTCGCCCCCACTC
TCTCCTCTCTCTTGGTTCTCAATGAGAATCATGGGCATTT
GAATAATAATATTATAGACACTATCAGGGTGACAGTGGGG
AAAAAATCAGCTCAAACCCATGATTATTCCTTCACTCTAA
TAATTATTTAAATACCAGATAACTCCTTTCACTCTAATTG
AGGCCTTTCAGCCGCCGGCATTACCCGGGGCTTTCGCATT
CGCCCTCTTGCTCACCTTGTGCTACCCAACGTGCCTGGAC
TACCTCTGAGGTCGGTGTTAGACAGAGCGACGCTCAGAAT
GCTTGCATGTACAGCTGCACGAGGGATATGAAGACAGGTC
CTTCAGTAGCATTCCACCCACAGGGACAAGACAGGGCCTC
AGACTCTCACATTTAGACAATTTTATTCTCACAGAAATCT
TAAACCAAAAGGAGCCTTCTGAGATCATTGGGACCGATCC
CCTGCCTCTAGGTAAACTGATTCCTAGACAGTTTCCAGGA
AAATTCAGTATCAGAAAATTTCAGAATCTCCTTGGCAGGA
TGCTCTGGAGATCCTCTCCAGACCAAATGTCCCCCTTAAT
ATCTAACTTTAGTCCCTTCTGCTGTAGCTCTAACTCTTTG
GGAAGAAGGAGCTTTCTGTGCGTAGACTAAATCTGACCTG
TCCGTGGGGTTGTGGCAGAGGACACCATAGCCCCCAAGTT
ACAGCATAGGTGACGGTCCTGAGTATGACATTTGCCTGGG
CCTGCCTGGGCCTAGAGGAGGACAGAGGCAATCATTCTCC
CCAAGGGGGAAAGGAGCCATTCGGACATGTGTCTTTCATT
CATTCTGCCCCTTAATCCGCCCCTCTTTGAATCTGCCCTG
AGCACCTGGACAACCTCGCTGTCCAGGCCCAATGCCACAC
TCACTTCTGCGTATCTTGGGGCTACCATCAAAGCATCTAC
TTTCCCCAAAACAGGACAGCATGAAGGCAAAACATAACTA
ACTCCCAGGACCCTTCCACCTACAATGGAGGAAGTGCCTG
CCTTTTTGTCACGAGGTCTGGGTTCTGACTGCAGCCTGTT
TCTGACTCATTTTGAGTTGCCCTGGTCAATTTGTTTCCTT
TCTGTGGGCTGTGGTGTCTTTCATATTAAAAAAAAAATAG
TGGGTTGGAATAATCTTATAATCTCCCTCAGCATTCATGC
AAAGTTCCTGCTTTAAAGGCACTACTCATTAGAAGGAAGA
GCTGAAGGAGAAGACGGACTCCTCTCCATCATGGGAAAGG
AAGGAGGCTAAGTGACTTCCAAGAACAGCTGCTAACTTCC
CTGATTTCACAGCCCTCATTTTCATGCTCATCTTTTCCCT
ACCACCATCTGGCTCCTCAGGGTGTGTGAGCCCCCTAGTA
GGTGCAGTAGAAAAAGTAGGCACCCTTTGCTGTTATTGTT
ATGAAAACTATCAGCTCCAGGATGGTGCTGGAGGTGATGA
TGATGTTGATGACAGGGTTGTTAGGAATGGAGTTGGTGGT
GATAGTGGAGCTACAGATGGGCCCACGGTTATGAGAGCTA
CTAACAGGAACTTTGACTCAATTTGGCAAAATCGTATTTC
AAATCTAAATTCTCTTTCCACCAGCTCCTTTTGCTATAAG
GGGAAGCCAAGTGGAAACGTAGAGGCATGTGCACCCAGAT
CTCCTGAAAAGGGCAATAGGAGAGGGTAGCAGGGAGGAGA
GAATCCTCTACTGAGCTGAACTGGAAACGCCTGATTGTCA
TTTCTTCCCTGCTTTGCCACTGACGCCCACAGCAGCTGAT
CAGGAAGGTATCAGATGCCTTCACTAGCTGTCACTAACAC
CTACCTCCTGAATCCTGATCGGGGAGATGGTGTCATCAGG
CCCTCCACATAAAATATTCAGTGGCACTTGCTTCCCAAAG
AGGCAAGCATGGCCTCTCCTTGGCATCAGGAACGCTCCAA
GTTACATGTCCTGGGAGAGTCTGTTGTTTAGGCAAGAGTC
CCGGAGCAGCATACCTGCTTTGAGACTTGGAGTAGGAGAG
AGGGAAACTGGTAGAACAGAGACTAGACAAGTTTTGGCTC
TTAAGAATGCATGTAACAAGTGACTTCATGCACTAGACAG
AGAGGGATGTGACAGAAAGACGAAAGCATCATTATTAAGA
GAAAACCCCTGAGGTTGACACTAGCAGAAAATTGGGGATA
GGAGGAAGTCGTACTAGGTATGCAAAGTCATATGCATGTT
TGTTTACCAGTGTCTACCAAACTGAGGATGGGAAATTCAT
TCTAAGACAGATGATGGGATGGATGGAGGTGTGAGCTAGA
AATAATGACAAACAAATTGCTAATAACAAAGGCTAATGTA
TCTTAAACACTTAAGATGGCCATGAACTGTTCTAAGTGCT
TTATATGTATTAGCTGATTTCATTGTAATAATCCTATGAT
GTAGCTACTAGTACTAAACCTATTTTATATAGATAGTTAG
ATCACATCATAGAATGGCTAAGTACCTTGACCAGGTGTAC
ACAGCTATAGGCTCCATTTGCGTCCAGGCACCTAAGTTCA
GAGCTCATGCATTTAACTGTTATATCACACTGCCTCTCAT
CAGAGGCACAAAGGTGGGCTCCGTCCCTCCTTACTCAGAA
TGTGGATAGGAGGCCTGATCTTTGCCCACTGGGCTCTGCT
TGGAACAGCCACTTAGTCACATCAATTTGGCATAGAAAGA
TGAAAGCTCTCAAAGTGCCCTTGAAGTCAGCTGTCTTTAT
GAAGGCCACACTCCCAAGGTGGGGTGCAAACCTCCCCTCA
CTGCAGGAGACTGTGCCTCCTCTTGACTCCAGTGTCCAAT
GACAGCTGCTCCCAGGTGGGCGGTCCCTGAGTTCTGTGAG
ATGAATTCACTTGGCTGGTTACCAGGAGTGGCCTGTCCCA
AAGCAAATGCTGCATGAGGGTGAAAGGAAAACAGCCCAGC
TGGAGTGGTCTGTTTAGAACTACTGGCCTGAAAAAAAAAA
AAAAAAAAAAAAAAAAAGCTCCTGGCCTAATCAGCCTCTC
CAGGTTGGAGCAAAAAACCTCAGCTGCTACTGGAATCACA
GACTCCAGGAACTGAAGGAACTAAGCTTCGAGGTAGCATT
TTATCTGAAAAAGGAAATCTTACAGGTTGACTAATTCAAA
TACCTTTTGTTTTAAGATCAAGAAATAGGCTCATGGAAAT
GCTAGACTGGTCTAAAGTGAGTGACACTATAATTCATGAG
TCACACAGGCAGAATGGGAACCCAGGGTTCCTGAGTCTCC
CACCTTTCTTCCTGCCCTGTGACCTCATGCCTTCTAGACA
TCAGGACAGTTTTCTCATTCTCAGTCTAACTCTCAGGATC
CTGTGTTTCCACCAGCCTTCCTGCAGTCTGCGGAGAGGCT
ATATTGGGACTTGTGCAGTAGTATGACAGAGAAGATCACC
TTGGATCTATTTTTTTCCCCTTGCCACATGCTTCCCAGAC
TGAGCTCTGTCACTGGGTCGGGGAGGCCTAGGGATCAAAG
GCATACCCACAATGTTCATCTCATTGTGGGTGGGAAAGGA
AGAATATAAGCAAAAAGAGAAGTCAAGAGCTGTGGCAGGA
TTTCTGAAGTGCCATCTCCTGTGGAGTCTTCAAAGATAAT
AACAGGCCAGGTGCAGTGACTCACACCTGTAATCCCAGCA
CTTCGGGAAGCCAAGGCGGGTGGATCACGAGGTCAGGAGA
TTGAGAGCAGTGTGGCCAACATGGTGAAACCCCGTCTCTA
CTAAAAATACAAAAAAAAAAAAAAAATTAGCCAGGTGTGG
TGGCACGTGCCTGTAGTCCCATCTACTCTGGAGGCTGAGG
CAGGGGAATCGCTTGAACCAGGGAGGCGGAGGTCTCAGTG
AGCTGAGATCGTGCCACTGTACTCCAGCCTGGGCGACAGA
GCAAGACACTGTCTCAATCATAATAATAATAATAATAACA
AAAACTAACATAAGTGCTCACTGTGTGCCTGCAACCATGC
TAAGAGGTTGGTCTCTATATTGTCTCATTTACTGTCATGA
CAACTTGAAAGGTACATGCTGTAGTTATTCCCATTCTACC
AGAAAAGGACATGAGACTTGCCCTAAATCCCAAATTTGTT
CCCAAATTCTGTCTAACAACAACAAAAGCCACTCACTACT
CAAACTGTGTCTTGGGAGGATGCCAAGCAGGGAGGTGAGG
TGGCTGATCTTAACTGCATACCATGTCCTTCCATGTTATC
TCTGCTGCCAGGACCCCCTTCCTCCCCTCGTGGCTCCTCA
AGAGGGAACCACTCTCCACCTGGAATCCAAGGAGATTTTC
TTCCCAGAGACAGGGGCAGAGAATGGCCTCTTGCAGTTCC
CCATCCAGCTGGAGAATTTAAGGATTCTGTTATTTCCTTT
CCACAGCTCCTCTTCAGGAATTCACGTCCTGCTACCGGCC
TCAGGACATAGCTAAAAATAACCTCTGGTTTCCAAACTGA
AAGCTCTGTCTGTTGGGAGGCTTTGCCGGTGTGCGCCTGG
GGCCGGAAGGGCTGTGTCAGAGTAGCTGAGGTCAGCCTGG
GTCTCATGCCGGTGTTGCCTTCCTCTTTCCAAGGAAGCCC
AGGGCCTCATGAGTCACCCCGAACACCCTGGGGGAGTCGG
GTTGGAGGAGGGAGTTAGGTGGGACCTACTGTGGCACCAT
GGTGGCTGCCAGGCTGAGGATGCAGAACTGAACAAGAGGA
AGGGTCGTTCCTAAAGAAACTCTAGGGGATTCTCTAAGTG
GTGTCTGTTCTAATTATAACCGAATCCAGCCGGAATGGGG
AGTTGAGGGACAAAGGCCTCTCCTAAGCTGCCTTGGAGCA
AACTCTCCATCCTTCGGGTGTTTCTATCCCTGCCACCATA
TGTGCCCAGAGTTCTTTCTGGACTTGCCTGAGAAGGTTGC
TGGATGATCTGTCCCGCTGAGAAAAGCTTTCTCTGCGGGA
CAGCTCACTGCCTTCTCCTCCTGGTGCCACAGTCACTTCC
CACTGTTCCTCTCCATAAGTCCAGGCAGTACCATGATAGT
GATGGAACAGGCCCTGCTCTCTGACCTCCAGGTCCTGCTT
TCTGACATCCAGGCTCTGCTCTCTGACATCCAGGCTCTGC
TCTCTGACTTCCTGCCCCTGGCCCAGCCTGCCCCTGGCTA
CAGGCTGTCCTCAGGAGCCCCACCTTGCCCCTCTGGGCAG
CTTCCTTGGAACAGGAGAGAGTAAGCACCAAGGCTCTGGA
AGCAGAGGAGCCTTAAAGCCTGGGAGTCAGGAGGCAGGGG
GAAGAGTAAAGGAGTCAGGGCTACAGACTGGGCTTCAAGC
ATGGCCCACTGAGGCCCACGGGTGATTTCATAGATGCTGA
AACAGTCAGGAGGCCCCAGCAGTGCCTGAAATGAGACTGA
ACCTCACCTCACCACCCTTTGCTGCTCCCCACATTCTCCC
AAACCTGGTACCCCTGCCCCAGGTGGCTGAAGCTGGACTC
AGCCAGCCAGTAACCCCTAGCAAGGAGACTGGTTCTCTGT
GTGTCCTGGCTCCCCATGTGCTCTGCCTGCAGAGAGGCAG
AGGTTAAAGCAATTTCCTGAGGACCTGGCTGCCTGGCAGC
GGCTGGGTGTCCACCTTGAGAAGGATGGGGGGATCTCAGG
AGACCTGCCTGTCTCCCGAGGGCTTTTCAGGTTCTGGAAT
GGCACATGTGGGAATCCCAGTCTTGTTGGCTACAACATTT
TTCCCTTTCCTAACAAGTTCTAACAGCTGTTCTAACAGCT
AGTGATCAGGGGTTCTTCTTGCTGGAGAAGAAAGGGCTGA
GGGCAGAGAGGGGCACTCTCACCCAGAGTGACCAGCTCCT
CGCCTCTCTGTGGATAACAGAGCATGAGAAAGTAGAGATG
CAGTGGAGTGAGGTGATGGAAGTCTAAAATAGGAAGGAAT
TTTGTGTGCAATATCAGACTCTGGGAGCAGTTGACCTGGA
GAGCCTGTGGGGAGCGGGGGCTGCCTAACAAGCTTTCAAA
AAACAGAAGCGATTTCCACTGGACTAGGATAAGACATGCC
GGTTGGGTGGGGAAGACTGGGTTTAGTCCTGACACCGGAT
TGACTGGCTGGGTGAACTTCAACAGCCTTTTAACCTCTCT
GAGAGATGAAAACGATGGCTTAAGAGGCCAGAAATAGAGA
TGCTTTGTAAAATAAAATTTTTTAAAAAGCAAGTATTTTA
CAGTGTAAAGGCTAGAGACCGAAATAGATAACAGGATTCC
CTGAACATTCCTAAGAGGGAGAAAGTATGTTAAAAATAGA
AAAACCAAAATTCAGAAGGAAGAGATTCACAGAGCTAAAC
CAGGATGGGGACCCTGGGTCAGGCCAGCCTCTTTGCTCCT
CCCGGAACTTATTTTTGGTCTGACCACTCTGCCTTGTGTT
TTGCAGAATCATGTGAGGGCCAACCGGGGAAGGTGGAGCA
GATGAGCACACACAGGAGCCGTCTCCTCACCACCGCCCCT
CTCAGCATGGAACAGAGGCGGCCCTGGCCCCGGCCGCCGG
AGGTGGACAGCCGCTCTGTGGTCCTGCTCTCAGTGGTCTG
GGTGCTGCTGGCCCCCCCAGCAGCCGGTATGCCTCAGTTC
AGCACCTTCCACTCTGAGAATCGTGACTGGACCTTTAACC
ACTTGACCGTCCACCGAGGGACGGGGGCCGTCTATGTGGG
GGCCATCAACCGGGTCTACAAGCTGACGGGCAACCTGACC
ATCCAGGTAGCTCATAAGACAGGGCCAGAAGAGGACAACA
AGTCTTGTTACCCGCCCCTCATCGTGCAGCCCTGCAGCGA
AGTGCTCACCCTCACCAACAATGTCAACAAGCTGCTCATC
ATTGACTACTCTGAGAACCGCCTGCTGGCCTGTGGGAGCC
TCTACCAGGGGGTCTGCAAGCTGCTGCGGCTGGATGACCT
CTTCATCCTGGTGGAGCCGTCCCACAAGAAGGAGCACTAC
CTGTCCAGCGTCAACAAGACGGGCACCATGTATGGGGTGA
TTGTGCGCTCCGAGGGTGAGGACGGCAAGCTCTTCATCGG
CACGGCTGTGGATGGGAAGCAGGATTACTTCCCGACCCTG
TCCAGCCGGAAGCTGCCCCGAGACCCTGAGTCCTCAGCCA
TGCTTGACTATGAGCTACACAGCGATTTTGTCTCCTCTCT
CATCAAGATCCCTTCGGACACCCTGGCTCTGGTCTCCCAC
TTTGACATCTTCTACATCTACGGCTTTGCTAGTGGGGGCT
TTGTCTACTTTCTCACTGTCCAGCCCGAGACCCCCGAGGG
TGTGGCCATCAACTCCGCTGGAGACCTCTTCTACACCTCA
CGCATCGTGCGGCTCTGCAAGGATGATCCCAAGTTCCATT
CATATGTGTCCCTGCCCTTCGGCTGCACCCGGGCCGGGGT
GGAATACCGCCTCCTGCAGGCTGCTTACCTGGCCAAGCCT
GGGGACTCACTGGCCCAGGCCTTCAATATCACCAGCCAGG
ATGATGTACTCTTCGCCATCTTCTCCAAAGGGCAGAAGCA
GTATCACCACCCGCCCGATGACTCTGCCCTGTGTGCCTTC
CCTATCCGGGCCATCAACTTGCAGATCAAGGAGCGCCTGC
AGTCCTGCTACCAGGGCGAGGGCAACCTGGAGCTCAACTG
GCTGCTGGGGAAGGATGTCCAGTGCACCAAGGCGGTAAGG
AGGCACACACCTCACTCTGCTCCTGCTCCGTGACACAGGT
TCCGACCTTTCTGTCCATGCCCTGGGGCACACCTGCTCCC
ACACCACCATGGGCCTGAAATGAAAGAGGTTTTCAGACTC
AGGTTATCAGGTGGTAACCAATAACGCAGGGTCTTACCAG
ATACTTGGGATATGTGTGTTGATTTGTTGTCATTTCAAAT
ATATGTATTGAGTGCCTACATCACATCAGGTGCTATTATA
AATGCTGCAGGCTTCAGCTGTGAACCGTACAACCCTACAA
AGCTCACTGCCCTCATGGAGATTACATGCTAGTTGGATGA
GACAAATGAACACATAATATATGTTAGTTTGCCAAATGGT
GACAATGGCTATAGAGAAAAATAAACAGGGAAGGGGGAGA
GACAGTAGCTGAGACATCCATCCATCCATCATCCATCCAT
CCATCCATCCATCCATCATCCATCCATCCATCATCTGTCC
ATGCATCCATCCATCTATCCATCCATCCATCCATCCATCC
ATCCATCATCCATCCATCCATCCATCCATCCATCCATCCA
TCCATCCATCCATCCATCCATCCATCCATCCATCCATCCA
TCATCCATCCATCCATCATCCATCCATCCATCCATCCATC
CATCCATCCATCCATCCATCATCCATCCATCCATCCATCA
TCCATCCATCCATCCATCCATCCATCCATCCATCATCCAT
CCATCCATCCATCCATCCATCCATCCATCCATCCATCCAT
CCATCCATCCATCCATCCATCCATCCATCCATCCATCCAT
CCATCCATCATCCATCCATCCATCCATCCATCATCCATCC
ATCCATCCATCATCCATCCATCCATCCATCCATCCATCCT
GCATCCATCCCCTTTCCTTCCTCCTTAGCTCTCTCCCTCC
ATGCATCTCTCCATCCATCCATCCATCCATCATCCATCCA
TCCATCTATTCATCCATTTACCTATCCCTCCATTCATCTG
TCCGTGATCTTTCCCTTCATTTCTTTCCTCCATCCCTTCA
TCCATCTCTTTATCCACTCACCCCTTTTTTTCTCCCTTAA
TCTGTGCCTCTATATCTTTATCTATCCATCATCAATTTGT
CTACCTAGCCCTCATCTATCCGTTCATCCCTCTCTTTATT
CATCCACCATCATCCATCTACCCATCCCTCCATTCATTTA
CAAGTAGTATTGAAGATCTTCTGAATGCCTGGCACTGTAG
TAGGCACTGGGGATGCAAACATAAAAAGACATGATCAGCT
GGGTGCGGTGGCTCCCACCTGTAATCCCAGCACTTTGGGA
GGCTAAAGTAGGCAGATTGCTTGAGCTCAGGAGTTTGAGA
CCAGCCTGGCCAACATGACAAAACTCCATCTCTACAAAAA
ATCCAAAAATTAGCCGGGTGTGGTGATGCGCACCTGTAGT
ATCAGCTACTCTGGAGGCCGGAGCATGGGAGGTGGAGGTT
GCAGTGAGCCAAGATCACACTACTGTACTCCAGCCTGGGT
GACAGAGTGAGACCCTGTCTCAGAAAACAAAAAAAAAAAA
GATATGATTACTACTCTCACAGATCTTATAATCTAGTAGA
GGGAAGAGAGAGAGAGAGAGAGAGAGAGGGAGAGCTAGAG
ACAGCTGGCAACATAATGTAGTGGCTCAGAGTTTGAGCTT
TTGAGACAAAAGCCAGGGTTCAAATTCAATCTGTGTTTCT
TCCTGCCTTCTTCAGAAGCACCTTAGCATCTCTACATTCT
CATCTGTGAGATGGAAATGATAATGCCCAGCTCATGGGAT
GATCAGATGAGATAATACATGGAGAGATTAGCACCATACC
TGGAAATGTTAGGCTTATCATTACACAGGGAGTTAACAGG
GAGTGTGAGAAGTGCAAAAGTATGTTTCTTGTACACAGTG
CTGAGGGCTCTGGATCTGCAACCTAGAAAAAAATATATGA
GCCGGGCGCGGTGGCTCACGCTTGTAATCCCAGCACTTTG
GGAGGCCGAGGCAGGCGGATCACGAGGTCAGGAGATCGAG
ACCACGGTGAAACCCCGTCTCTACTAAAAATACAAAAAAT
TAGCCGGGCATGGTGGCGGGTGCCTGTAGTCCCAGCTACT
TGGAGAGGCTGAGGCAGGAGAATGGCGTGAACCAGGGAGG
CGGAGCTTGCAGTGAGCCGAGATTGCGCCACTGCACTCCA
GCCTGGGCGACAGAGTGAGACTCCGTCTCAAAAAAAAAAA
AAAAAAGAAAAAATATATAATATATGAGACCAAGGGGCCC
ATATGGCTACCTTCTGAGTACTCTAAATTGAAGGTGTCTG
CCATTGGGACCAAACACCAGTACTTGAAGCAAGAAACCAT
CATTCCAAGGCTACGCTTCTATTCCTGTCATCATTTGCTT
GGTGTGGTAGAAGAGTCGTGGTTAAGGCTTTGAAGTAAAA
CAGTTGGGGATTAAAAACCAGTCCTACCACTTACTCCTTG
TGTGACTTTGGGCAAGTTATGCACCTGGTCTGAGCTGTAA
GTTTTTCATCTTTAAAATAGAGATAATATTATCTTCTTTT
CATGGTTATTATGAGGATCAAATGGAAAATTTATGTAAAG
TGCTTAGCACAATACATGGAACATAATAAGCATTCAATAA
ATGGGCAGCTATGATTATTAATATTAATCACAGTAGTAAA
GAGCCAGGTATTTTCTTAGTTATCTTACTGTTGTAAAATG
AGGAAGCTGGACTAGATAGTCTCTAGTTTTTTTTTTTAAT
GCCAAAATTTTATGGCCACTGGCCCTAACCAATGGGGAGA
GGTGGAGAGGAAATGTAACCCTCTGTAAGGGTTAAACGCT
TGCAGAGTCCAGCCTAGTTCCCATAACCCAGAGGGGGCCT
TGTCAGGAGGAAACTGCTGATTCCTGCCTGCTTCTGAGCC
AGAGGAAAGAGGAAGATGACACTCTTCTCTGCTCCAGAGC
AGAGGGACAAGCCTGGGCTAGTTACAAAAGGATAGCAAAG
GCACTGGGAGAGAGGCGACAGTGAGTGGGGCCAGGACCTT
AGAGTGGAGAGCCCCTTGCCTCCACCCCTTCAGCACCACA
CCCTTCTGGTGCAGGGGCTGCAAGAGGAATGGCCCCTTAA
AGACCCTGACATTCCAAAGGACTAAGACCCAGGGACCCAG
AAATATTTTGGTGGCCTTAGAGGGGAATAAGGATAAATGA
AAGAAGCTGTGGTCCCAGAGCTTGATTTTAACATGACTCT
GGAATAACATGGAAATCTCAGATCAAAAATTTGAGCTCTG
ATCCCAGAAAAGGGAGGAAGAAGGGGGTTATCACTCATTG
AATAGCAGCTAGTCCTAAAGGCTAAGCTTGGCAGTTTAAG
TGTTATCTCACTTGCTCCTCACAATGACCCCATAAAGCAA
GAGTTATCTTCCCCATTTTACAGATTGAAAAACAAAGACT
CACAAAGACTAAGTTGCTCAGATCTCCACAGCTATAAGTG
ATAAAGCGGGGATTTGAATTTAGTTCAGCTGTATTACTTC
TTAGTCCAGTCTCTCTCTATTGAGCCCTTCTGTTTCCAAG
GAAAGCCATGCACCAAGCTCTCACCATTTGAGCAAAAGTA
AAGGCGCATCAGGTGTTTGGGAATATCTGACAATATATTG
AAAAACAACTTGAGGAGAAAAGAAATTCCAGCCAATCCTA
AGGGCTTAGCCTGAGAATAAATCTTTTTTTTTTTTTTTTT
AAGTAGTTCTGGAGATTCTAGAATCAATAAGACAGTAGCA
AAATCTAGGATTACCAGGTTTTTGCTTCTGTCATCATTTC
TCAAAGGCTGACTTGGGCTACACCTGTGCCCATACTCTGT
GGCCTTACCAGCCCTGCAGAAAGTGGGAAAGAACTGGAAG
CCATGAAATTAAGGACTTTTAGAGCTCAAAGGAAGCTTGA
CAATTACCTGCTCCAATACTTTTACTTTACAGATGAGAAA
ACTGAGGCTGAGACATGGTACATGATGTATCAAGGTCACA
CAGCTGGTTTCAGTAGAGAAAGGACTAAAATCTGGATCAC
TTCATATTAGCAGCCCCCCCCCCCCCCCCCCCCCCCCCCC
CCCCCCCCCCCCCCCCCCCCCCCCCCCCCCCCCCCCCCCC
CCCCCCCCCCCCCCCCCCCCCCCCCCCCCCGGGCAGTAAC
TCCTGTAGTGTAGGGATGAGATGAGGAAGAGAAGTACAAA
ATGTAAAAAGTGTAGCTGATAACTCTGACCTGCCTTTCTA
GGGAGCTAGAATTCCCGTGGTTGGCTCCAGTGATGTGCTG
GTAAATATTAAATAGCTGGCTCTATGCAAGCAGGGGAGGG
AGAGGAATGCTCTGGTTTGTAGCCTCTGCCAATTGCTATG
GTATAAATACACCTATCCTGGCTGATTTCAAGCATCATGG
GATGTCACTGAATGCAGTTATTCCCTATGAGCTGGCTTCA
GCACACCACAGCTTCACTCCCTTCCTGAGAAACTCATTCC
TTCTGCTCTGTGGGGCTCCATATTATCCCAGGTTCAAAAG
TCATCTTAACCTAAAAATTTGTTTTCTTTCCTGAAGAATA
TACATACACAAGTGCAGCACCATCATTCCTACCGGTAACA
GGAGCAGCAGCTGTCTACAAAACACTATGTGAACCACGAA
AAATGAGCCTCTGCTCCTTTTGGGACTGAGAAGAGAAAGG
AAGGGAAGTCCCTGGTTTTTAATAAAAAAAAAAAATATAT
ATCACATGCCGTAACTTATAAACCAATTATTCCAAAGAAA
TGAGGCTGTCAACGAGTGATGATGTGTCAGCCTGCTCTTC
CCTGGTGAGGGTGAGAGGAGGCTGAAGGGAGCAGGGGGGC
AGGCTGTTCTGCTGCTTTCTATGATTTCTACGACAGCCAT
TTCCTTCCTCCTCTGGGATGCCTTCGCAGACCCAGAAGGA
ACAGCTGCCACAGGATGCGGGGCTCTTTCTGGCCCAGAGC
CTGCAGCCTTTGCCACAGGATTCCACATTGTGCCATTCAC
TGGGGCATGTCAGAGCACCCATTCTGACCCAGCCCCGTGC
TGAGCACTGTGTACAGAATGCAAACCCCTCAGCAGCCCCT
GCCTCAGGAAGCATTACAGTCTTTGTCTTTCACTCTTTTT
TAGATGAGAGACCTAAGATCTTTCTTGAGATCTTAGAAAT
CATCAATTTAACATTCCCTTTAACCGCCCTACAAGAGGAC
CCTACTCATCCAAGTTTTCCCAACCAGTTAGTGGCAGAAC
AGGGGATAGGATCAAGATCTTCCTACTTTCTTTCCAGCAA
CTTTTTTTTTTGAGACGGCGTCTCATCCTGTCGCCCAGGC
TGGAGTGCAGTGGTGCAATCTCGGCTCACCGCAACCTCCG
CCTGCCGGGTTCAGGCGATTCTCCTGCCTCAGCCTCCCAA
GTAGCTAGGACTACAGGCACACACCACCACGCCCAGCTAA
TTTTTTGTATTTTTAGTAGAGACAGGGTTTCACTGTGTTG
GCCGGAATGGTCTCGATCTCCTGATCTCGTGATCTGCCCG
CCTCGGCCTCCCAAAGTGCTGGGATTACAGGTGTGAGCCA
CCATGCCCGGCCACAATTTTCTTTTTCACCTGCTCAAGGT
GGTCTTCTTTCAAACATGCTCCAGTCGCTGCTGACAGATA
CATTATGGAGCCACACCACCACTCTCCTTAAAGGCTGAAA
ATACGAGAGACACCACCTCCAGAATTCTCTCTTGATTGTA
TTTACCCAAACATAGGTGGATTAACTAAATTTTCCAAAGT
ATATAAGGTACTATTCAATATTATTATGACGCTTCTGATC
TCTTTCCAGTATGGAAAGATAGTAGGGAGCTAGAATTCCC
ATGGTTGGCTCCAGTGACGTGCTGGTAAATATTAAACAAC
TGGATAGCTGAATGGCCTAAAATTTCTTGCACCCAAAGGG
AGACCCTACAGCCCAAGAAACAAACAAGAAACCCTCTCTG
GGCTGGTAGAAATCCTGTAATGTTGCCTTTAGACTGATTA
TCCACTGAAGGAACTCTTGTCTGAAATAGAAAGATCCCCA
CAGAATGCCATGGTCCTAAGGGACATTAAAATAAATAGAA
AATAAGTTCAGGCACTTAGCTTTACAAATTGATCCTGGTT
CTCCTGGCAGAAAGGTAGACGCGGGTGACTCCAGGTGAGT
GGAAGGTTGCTGCCTGTTCTTTCATCTGGCTTCATAAGAA
CCAACATGGAATTTGTGGGTGAGCTGGTGAGAAGTTTTTG
TCTGCAGCTTATGTTAGGGCCCCTGAACTCCCATGTCTGC
CTCTTTGAGGCCTGGTGTCCTAAGGCTGGAAATTGGGGAT
ATGGGTTGTGTAGAGACTCCACCATGCCTCCACTGTTACT
CACCCCAATTCCTTCCCCTTCCCTCCAGCCTGTCCCCATC
GATGATAACTTCTGTGGACTGGACATCAACCAGCCGCTGG
GAGGCTCAACTCCAGTGGAGGGCCTGACCCTGTACACCAC
CAGCCGGGACCGCATGACCTCTGTGGCCTCCTATGTTTAC
AATGGCTACAGCGTGGTTTTTGTGGGGACTAAGAGTGGCA
AGCTGAAAAAGGTAAGAGTCTATGAGTTCAGATGCCCCAA
TGCCATTCACCTTCTCAGCAGAGAGTTCCTCTTGGAAGGT
AGCTATTAGTGGAGATTTAACTACAGGCAACTTTATTTTC
TTGGGGAACGAAGGTGAAATGGGGAGGTAAGAAGGGGTTA
ATTTTGTGACTTAGCTTCTAGCTACTTCCTCTGGCCATCA
GTCATTGGGTATGTAAGGAATGCAAGCATGTTTCAATATT
TCCCAAACTTTAAGAAAAAACTTTAAGAAGGTACATCTGC
AAAAGCAAAAAAAAAAAAAAAAAAAAATTGCTCTTCATTC
CCAAATCAAGCAAAACTAAGTTTTTGATTATGTACATTAT
AAATCGCCAACATCTCAAATCCCTCCCTAGGACCTGTAAA
GTTGATTATACTGGTCTTTGTTGAATTCAGAGAAGTTGGT
TGAAGCAGATTACTGGTCCCAATTCTAAGACCTGGGGCAA
ACGGTGGGTACTGCTCTCTGATGGTATATGATGCCTGAAG
AAGACACCATTCTCCAGTCTTTCCTCTTCCTGCAATCACA
GACTCTTCCCTTCCCAGCTCCCCACCCAGATGTAAGCTGC
CAGGTGGAAGTAGACATTTTACCTTGTGCCTCCCAGGGCA
CTTCTGCCAGCTGGAGGGCACAGGCTGTCTGGGGCTGGCA
GCATGGGAGCCCTCTTGTGCAGCAGGCTGAAGCCAACAGC
TTGTACTGGCTTGTCTAGTGCCTAGGGTGCAGAGAGGGCG
CACAATCTGGTTCATTATGTGGGATTAGAGCAGCCACATT
CTTTCCGGTCTCAGCTAATCCCCTTTTCCCAAGCTTACCC
TCCTGCCACCTTTCCCTGGTCCCAGCACCTGTGGATCAAG
GAACATGCAAGACCTCACTGCATCTCACCCTTTGATGTTG
ACATCACCCTAGAGCTCTTTCCTCCTAATCCATTTAGAGC
CTTGGGAGGGAAGTTGTTTGGAAATGTGGAAGGAGGGTAA
CCTGGAGTGAGCCCAAGAAAGAATTTCCATGTTCTGCTTG
TTCTGAATTACTGCCAGGGGAGGTGAGAAGAACTGGTCTG
GGTTCACCTAGCAGTGCTAAACCCTCCAGGCTTCTTCTGG
TTCTCATGATACCAAAGATATTTAACCATTTCCTCACTTG
CTGTAGAGGTTCCTACATGTTCCTCTTCTGTGCCCTCCAC
CCTGCCTAGGACTAGGGACCCTAGCTTGGCTTTTCTGCAC
ATGGAAGAGAGAAAGAATGTGGTCCTTGCATTTGCTTTTC
CAAAATGGGAAGGGAAGGAGTTGCTCTGTGAAATTCCGCT
AAGATTTAAAAGTGGCTTCTACCAAGAAGTGATTCAGCTT
GGAACCCTGAGGCTGGCTACTTCCCTGCTCAGCCAGGGTC
ACTACATCCAGTTGGGCAAGTTGTGCCTGGCCTAGGGGGA
TTGCGTTAAGGGGCCTAGTGGAAGTTGAAATCCAGCCTGA
GCTCTCCCCGTCACATCATGTACCCTGTGGTATAAACATC
TGCCAGTGGGACTTCTCTTACTGAGTCATCTGCCCATAGG
GACCACCTTTTCCTAAATGGCACACAGGCTCTCTAAGGGC
CAGCAGAAGCCACACAGGCTGGTGTGAGCACCTTTCCCCT
ACCTTCAGTCACTGCTCCAGGTCACGTGTGTTATTCTGTC
TCCTTGATTCTCTTGAAAGTTCTGTGAAAGGCAGGGATCA
TGCTTTTTGGACTGTTCCCTTCTTCCCCTTTAATCCTCTC
ACCAAGTGTTCACTCATGGATAGGCTTCAAAACTGCTTTG
AAAAATAGAACCATTCTTAGCTGGACACGATGGCTCACGC
TTGTAATCCCAGCACTTTGGGAGGCCGAGGCAGGCGGATC
ACGAGGTCAGGAGATCGAGACCACGGTGAAACCCCGTCTC
TACTAAAAAATACAAAAAAAAATTAGCCGGGCGTGGTGGC
GGGCACCTGTAGTCCCAGCTACTCAGAGAGGCTGAGGCAG
GAGAATGGCATGAACCTGGGAGGCGGAGCTTGCAGTGAGC
CGAGATTGCGCCACTGCACTCCAGCCTGGGCGACAGAGCG
AGACTCCATCTCAAAAAAAAAAAAAAAAAAGAAAAATAGA
ACCATTCTTTAAGGAACCTTAGAGATTGCCTGGCCCAATA
CTCTCATTATTTGACAGGGAAACTGAGGTCCAGAGAAGAA
AATTGACTTGCCCAAGCATAGAGATCTAGGACAAGTTGCT
TCTTGCCTTGACACCCAATTTGGCACCATTTTTACTTAAA
GAAGCAGCTCTAGAGCCCAGGGAAGGAGACTGAGAATGAT
CTTCAGGTCCAGGCTTGCTACAGAGGTCAGCTAGGGGCTA
GTGCTTTCACTTTCTTCAGATCTAGATGTGAATTAAGGAA
TCAGTGTTTGCTGAATGGATGGATGAGAAGTGAATAAAGG
AAAAGACACAAAGGGACCTTGAGTTGACTTTCCCCCATAT
CTCCATGCATCATGCACAGCACACACCAGGGGCTGCTTGG
CATCTATCCAAGTCACACACCTGAGTTGGCCAAGTTCTCC
TGGCCTTATTGAAACCCTGACGGACAAGTTACTGTGGAGA
CAAGTCAGCAGGTTCAAGGGCAAAGCTGGGGGTGTGGTTA
CCCACAGCTTGTTCTGACCTGTGATTTGGCTGCTTCTTCT
CACTCTTTGCTTGGCCTTTCTTTGGCGGTTTCTATGAGCT
CATGACACCCCTCCTTCCTCCTCTGTGCAGCTCACCCTTC
CTTCCCACCCACGCTGCTTTGAGGTACTTGACATTCATAC
CCAGGCCCCTGCTGGCCTCCCGTCTACCAGCTTACTTGCT
CCCACCCCTCTCCAGAGAAATAACCCATGAAGAATTTATG
GAATGTCCCCAGGAAACCCTACTATGGTCCAGGCCCCATA
GCTCTTTCAACACAGGAAGGAAAATAAAGAAAAAAAATAG
CTAAGAGTTTGGAAAGGGAAGGGAAGCCGGGTGCGTCAGA
ACTACTCACTTCTCCCGGCGTCTGTCAGGCTGTCCAGCCC
TCATCTACTGTGGCCTGTAGGAACAGGATGTCCCTGTGTA
TGTAAGTTTAGAGGAAGCAGAGACTTGCTAGAAGTGATAG
GACCACAGGGCACTCTTATGTGCTGTGTCCGCATAGCTGC
TTATACACTGCTCTCTGCAAGACGCATAGAGAGCACCCTA
GACAAGACCACTGCCTTCTGAGCTGCAAACATGTGGAAGG
AACAGACAGACTAAGGTTAAGTCCCCAAAACCTGTATGTG
AGGCTGGGCATGGTGGCTCATGCCTATAATCCCAGCACTT
TGGGAGGCCGAGGCAGGTGGATCACCTGATGTCAGGAGTT
CAAGACCAGCCTGGCCAACATGGTGAAATCCCATCTCTAC
TAAAAATACAAAAATTAGCTGGACGTGGTGGCACATGCCC
CTGTAGTCCCAGCCACTCGGGAGGCTGAGGCGGGAGAATC
GCCTGAACCTAGGAGGTGGAGGTTGCGGTGAGCCAAGATC
ACGCCACTGCACTCCAGCCTGGGCAACAAAGTGAGACTCC
ATCTCAAAAGCAAAACAAAACAAAACAAAAACAGGAGTTT
GAGACCAGCCTGACCAACATGGTGAAACCCTGACTCTACT
AAAAATACAAAAATCAGCAGGGCATGGTGGCATGCACCTG
TAATCCCAGCTACTCAGGAGGCTGAGGCAGGAGAATTGCT
TGAACCTGGGAGGTGGAGGTTGCAGTGAGCCCAGATCGCG
CCACTGGCCTGGGTGACAGGGCAAGAGTCTGTCTCAAAAA
AAAAAAAAAGAAAGAAAAAAAACCTATATGTGCAATGCTG
CATAAGCTAAGGGTCAGTGCATTGCAGGTGATAAGAAGAC
ATGCAAAGATTCACCATAAGGTGGAACAATTTGAACAAAA
CAGCACCTATAGTGTGATCAATCTGCAAAGCTTTACTGAA
AAGGAAGATCACGAGGGTCTGCTTATAGACTAGATGAGAC
AGAAGAACTGATGAACTGATGAGTTGGGGGAGAGAAGGGC
ATTCTAGACCTTGGGTGCCACACTGAGAAGGTACAAAGCA
TATGCAATGAAGGTCCAACATGCAGAGGAGCTCAGAAGAC
TTGGACAGATAAGAGGGGAGGGAGAGCCCTGTGAGGCTTT
AAGCCCTAAGGAGATCAAGTGAAAAGGATCTTGGGATTTT
AGCGAACCGTGAGGTTGACATGAGCCAACTATGTGATATA
TTGCTTCAACAAAGTTAGTCTTCTTCATGATAATAGAAGA
ACAGCTTCTATGTCACGAGACACAGTGACTCCACTTTACC
TTGGAGATAACATCGCAAGAGGGTGTTGAGCAAACTCAAG
TGCCAGATAAACAAGAGCTGGATGGATGTGGGAATCATGC
TATGTGAAGGGAAAAAGAGTAAATAAAGCAGGACATAGAA
CAGCTGTCTTTAGATAACGTAATTTACTGAGCACTTATTA
TGTGTCACATGCTATTGAAGAGCTTTATATCTGTTAACTC
ATTTACTCTTTATATAACTCTATGAGGTAGGTGCTATTAT
CACCTCCTTTTTAAAGATGAGGAAATGGAGGCCAAGAAAG
GTTAGAAAGTAATAATAAAGCCACACAGCAAATAAAATGG
CAGAGCTAGGACTTGAACCATGATTACCTGGTTTTACAAT
CTGCAGGCTTATCCATTAAGCTATGGAAGATGAATTAGGC
TTATTCAGTGTGGCCCCAGAGGGCAGAATAGGGCCACTGG
GTAGGCATTACAGCAAAGCAGCTTTCCCCTTCATATAAGG
AAGATGTTTTTTACAGCCAGACTGTCCCGTGATGGAGAGA
GCTGACTCAGGAGGGAATGAGGTCCTAGTCAGTGGAAATA
TGCAAGCAGAGACTGGATGGTCACCAACCACGGGTGCTGT
CAAGGGGACTCCTGCATCAAATCTCACGATCTTCTCAATG
ATGCTGTCACTGTTTCTCTGGCTCTGTCAGCAAAGCGTGC
GATGAAGGAGGACAGGCTGAGGCAGAGAAGAGGAGCAGAA
AAGGGAAGACCAAGGTCCCCTGGGTGTGGGCTTTGGAATG
AGGCTAGTTTTGAGCCTGCCCTCAGTGTAGCAGAAAGCCC
CTCACGGTCAGGCAGGAGGGGCTTGGCACAGACAGGGCAA
GGCATGGCCAGGATGATGAGGACAGGCAGGCCTGGGGCCA
GATGTAGGGGAGGGAAAAGCAGGTTATCCTGGGGTCTGGG
TCCAGTTCCTCATGACAGCATCCCTCCTGGTTAAGTATAG
GCAGTGGGAGTCCAGATGATAGAGATTAAGTGCAAACACC
AAAGCAGATGGAGATGGAGGAAGAGTGGCAACAGGAACTG
GAAACTCATTTTACATGATTTTCCAGGTTTCAGGGCAGAG
ACAGGAGGCAAATCAAGCTCATGCCATGGAGCAAAAGAGG
GAAGAAGTCAAGCTGAGCAAGTGAAAGATGCCAGGACAAT
GGAAGGAAGGACTATCTTGGGTTAGGGTGAAGTTCCTTTG
GTTTCTTCCTTCCATTTGCAGCTGCTAAACTGCTGCCTCA
GCCCAGGTTTCACATCCCTGCAGGGCTCCTCACAGAAGCT
AGAGGGTAGTGTTTTGCCCAGGCTCTCTAGCCTCTTAGTC
CCAGGGACCTTAAACAGCAGCAGATGCTGCTGGCTCTCTT
TTCCATCCCCACCAGAAACCTCTTCTGCTGCTCAAGCATT
GTGACATGTCCTTTACCCTGTCCCTTCAACCACTATGCAT
GGCACCCTCCTAGACCCCACAGCATCTGGCGAGGGAGCAG
CTGCTAAGGTGTCTACCTCCCTTGAGATTCACAGATCCTT
GAGAGCAGGAACCTTCCTTTTCACATTCATCACCTCATCC
CCACTGCCAGATACACATTAGGTGCTCATGAAAGTGATCT
CAAATGTATTGGGTGCCTATTCTATGCAAGACATCTATTT
GTACGAACTGAAATAGAAGCAGACACCAACAGTGACTCCT
GTTGATGTGGCTGGTTGCAAAGGAAGGAAGGTATGATGTG
TTGGGTAAGTCGGTGAGGGGAGGAGGAGGGTTGGCGTGGC
AGTGGCATGAGAAGTCAAGGAAACAGGACAACTTCTGGTG
GGTAACAGGAAAGGAGTTTGTTTTCTGGTTAACAACATCT
GGAAGAGGGTGGGGTGGTAATCTCAGAAATGTTAGCTGGA
AGAAGGGGACAGCATTTACACTGTTGCCTGGAGGGCCCCA
GAATAGTACAGACAGCCATCTGCTTCACCTGGATCAGATG
CAGGCTTGTGTATAACAGGGAAGCAGGCAAGAATGCCCAG
GGAACCACTGCTTCCCCCACCAGTCTCTGTTTGTATGACT
CCTGGGATGTTTTTGCAAATCCTCAGAGACTTTCCAAGCT
CTGGGGAGGGCCCCGACCTATTCTGGCACTACCTTCTTTC
CCATTAGCTAATGGTGGCCGCTGAAATGCCTGTGAAATTC
TTAAAGGAAAATTCTTTCTGCCTTTCCCTAAGGGACATAC
CAACCCAAGGTCTCCAGTCCCCAGCCCACAGGAAGCCCTG
ACGTCCCAATTCTATTCTTCTCTTTGTAATCGCACAAACG
ATTTACTAAGCAAAGCCAGGAAAACTGTGAGCTTCTTGCA
GTAGCAGCTTAGGCATTGGAAAGAATCCATCAGGAGCACC
AAAGTATTAACTCTCCTCAGCCCTGGGGTTATTACTCAGT
TATTTGATAACACTGACTGTTTACGAGATACGTTTCCGTG
GTTCTTTTCATCTTCCTCAAATACTTCAACTGAGGGTGCT
CATCACCCCTGCATCTTTACCCCATTTTACAGTGTAGGAA
ACTGAGCCGTAGCTATACTAAATGTCTTGCCCAAGGTTAT
ATGCTCACCCCCACCCTCCAATGCCAATATTGACATTGGC
ATTTAGACTTTCTCCCCAAACACACTAACCTGTTACTTGG
CTCCTCTCGTGGGGTGGAGTTGCCTTGGCGGACGGAAGGC
CAAGTTGGATGAAAAGCTGAGAAACATGCCTTTCTCTCTG
TGCCAGCCCCACTAAACAATAGCCACTCATTCCTCTGAGT
GGAAATGATTCACTTGTCTCTCAGTATGAACCCTGGATTG
AGTAAACAGCCGGAGCTGCAGGTCCACATCTAAGAGACTT
AGTGGCTCTCCTGGGACCTGAGACCGCCCATCCGATACCC
TAACTCTCCCAGGAGTCTCAGCAATGCTGGACACTGGGGT
GATGGGGAGTAGAGACCCTCTCCCCTTCCCCAGAGCCTGC
ATGGAAGGGGTGGGGGTGGTGGTTCAGGGAGCTCACCACC
ACATCCCTAGTAATGAGTTTGGCTCCCTGCCCGGGCTCCC
GCCGCCAAGCTCGCTGTTTGTTTTGTTGTTTTATAGGCCT
CTTGGGTCCCCAGAACTGGTCTTCTGAAAGCTGGGAAAGG
CTGCATTTGGTTGGCACAAGAAAGGGGCATATTTACAGAA
TGCCCCACTCCCACCCGCCTCGACACACACACTCCGGCCA
GCACATCTCCTTGCTTGACCATGGCAGGTGTAGACAGGGG
ATGTCGGCTCTATCCAGAGCCCCAGAAGACCCCAGGGAAG
CAGGTCCTGATCTCCCAGAGTCATTCTGAAACGGGAGAAA
CTGAAGATTCATTTATTTTTTGTACTTTTTGTGTAGTTTC
TAATATACTTCAATCTTGGACAATTCTTGTACGAGGCATC
AGGCTGCGTATTCAGCTGGCTGTTTTGCAGTCTTAACACT
GAGCTCCTGCAGCTCAGGGCTTTATTGCAGAGCAGGTGAA
ACACAGAGAACTGTGTTTTGGGGACAGGGGGGATGGGCGT
AATGATTCAAGCTCACAGAATCCAGGTGACCTAAATAGGC
TATGCAAAATTTTCAAGAGGCCAAGGTGCTGGTGTTTACA
GAGGTCTTATCTTTAGGAAAATACAGACCTTTTTATGCCA
TTAAGCCTTGCCTGTCTGTGGATTTGGTACATGGACCTAG
ATCTCTGAGTCGGAAGGGACTTACAAAGACCACCTGGTCC
ACTCTCCTGCCTTCAAGTAGGGACCAATTTGCATAACAAA
GAGTATAGGGGCTTTGGAGAGATCCAGTCCTGACTCTATC
CTACTAGCTGTGTGACCTCTGAGCTTTAATTTCCTCAATG
TAAAATGAGGACAGTTCTGGTACCTGCATCATAAGATTAC
AATAAGGATTAAATGACATAATTCATTATTGAACTGATAC
TTATTGAATATGTACTGTGTGCCAGGAGCTTGGTATAAAG
CAGTAGAAAATAAAACTGTCAAAAACGGCTGTCCTGGCCA
GGTGTGGTGGCTCACACCTGTAATCCTAGCACTTTGGGAG
GCCGAGGCTGGCTGGTCACCTAAGGTCAGGAGTTCAAGAC
CAGCCTGGCCAACATGGTGAAACCCTATCTCTACTAAAAA
TACAAAAATTAGCTGGGCATGGTGGCATGTGCCTGTAATC
CCAGCTACTCAGGAGGCCAAGGTGGGGGAATTGCTTGAAC
CTAGGAGGCAGAGGTTGCAGTGAGCCTAGATTGCACCACT
GCACTCCAGGCTGGGGAACAGAGAGAGACTCCATCTCAAA
AAGAAAAAAAAAAATTCTTGCCCAGATGGAAATTATCTTA
ATGTGGGAAGTCAGACAAACTAAATAATCACAATATATAT
TATGTTTAGTGGGTGATAAGTGCTAAGGAAAAAATAGATC
ATAAAGAAATAATTCATGGAAGGGATGGAGTGCAGAGCTT
GGGCACATGGGCATATGTGCACTTAAATATTACTACAATT
GTGATTTAACTTGTGAACTTTGATTTTTTTTTTCCTGTGG
AGTGGGGTAGTAATAAACACTTTGCATATTTGTTGTAAGG
ATTAAATAAAATCATGTGTAAAAAGTGCTTAATATAGTGC
TTGGCATGAACGTACTTTCTATTATTACTGATATCTTTGA
GGCTTCCCCAAAACCCCACTTCTTCCCTGGCTCCCTGGGG
TAGTGAAGCTGTCAGATCAGGCTCCTTTTCAGTGACATGT
TTGCAAGGTCAGATGGAGGAAGAGAATCCTGTCCCCTACT
CCCAGCCCTGAGTCATGGGAAAAAATACTTAGAAGACGGG
ACCAGCTGAGCCAAACTAATCTAATCCTGCTGGACTTTGG
CATCCAGTTGCATTAGTCACCAGTGAGAGGTTTCCCAGTC
TCATATCACCAAACAATATGTACTGACCCCCTCCCCAGGG
TGGGGCTGAAGGAAGTGTCAGTTGCCCTGTTGTAGCTTCG
CAGAATTAACTCAAACAGGCCCATTCTCCCCCTTTGCATG
TCTCCACACCAACCACAATATCCTGTGCTGCACAACTCTG
CCTCGGATGAATTGTGTGATCTGAGGGGACCTCAGTTTAC
TCATCCCATGCCTGCCTGGCAAGATTGCTATGCCTATCAG
ACATGGAGGATATATAATACCTAACACAGATCTTGAGATA
GTAGATGCTTAATAAATGGCAGTCATTGCTGCTACCACCT
CTGTTGCTGCTAGAGTGACTCCTCCTACTAGTATTACTAC
TACCACTCCTGTACTATTACCATGTTTTTCTGCCACAGTC
CCAAATTCTCTTTGATTCTATTAGTTCATTAATCCCATAT
AATTTTCAGATGATCAAGAAGGATTGGAGGCCAGGCGTGG
TGGCTCACGCCTGTAATCCCAGCACTTTGGGAGGCCGAGG
CAGGCAGATTGCCTGAGGTCAGGAGTTCAAGACCAGCCTG
GCCAACATGGGGAAACCCCATCTCTACTAAAAATACAAAA
AAAAATTAGCTGGGCCTGGTGGCGGGTGCCTGCAATCCCA
GCTACTAAGGAGGCTGAGGCAGGAGGCAGGAGAATCACTT
GAACCCAGGAGACGGAGGTTGCAGGGAGCCAAGATTGCAC
CACTGCACACCAGCCTAGGCCACAGAGCAAGACTCCATCT
CCCAAAAAAAAAAAAAAAGAAAGATTGGGATATTTCACTG
CTGTGCTGCAGATGGTGATTCTGAAATTCAGAGATTATGG
ACTTACTTGGGGTCAAGTTGTAAATCTAGGGAAGATGTGG
AAATTGGAACCAAAATGACAAATACTTCAGGGTGGAGATG
GGCCCAGCATATACCTAACTCATTTGTGTAGCCCAAGATG
ATCAAGCTAAGAGCTTATGGCTACTTTAATGTCACTTTCC
TTCTTGCTAGCATGTGCCCCTCTGTCCAGGGAAGCAGGAA
ATACATGGAGATCAGTGTGGTGAAAATGAATCTGGAGCTC
TGGCCTTCTGAGTCTCTTTCTGTGGTTCTACCCTTCTCCT
GGCCTCAGCCTCCAGAAAGGTTTCTAGGCTCCAAGGCCCG
AAAGAAGTTCAGGAGCTGGTGCCATTGGATTGTCCCAATC
AGCCATCCCCATCCTACCCTGTGTTCTGGTTTCTATGGCA
AAGGCTGAGTGCCCCCAGCTAATCTGGAAGGAGAAATGGC
ATCAACAGGCTTTAATAACAAATCTGGAATTCCCACGCTT
GACAATTCAGGGGAAGAGGCTGGGGAATTGGGGTTAAGGC
CCCCAGGGGATAAGATTGACACTATCAAGCAAGATCAAGA
GTCTTCCCTTAAATGTGTATCATAGATTTAGTAGCTGGAA
GGGACCTCAGAAAACTGATCTGGTCTACTGACTTTGGACA
AGTAAGATGTGTATTGTTCTATTTTATGAATGAGATAGCT
GAGGCTTAGAAACGTGGAGTGATCTGCTAAAACTCACCCA
GGTTCTTACCCACAGAGGCAAGACTAGAACCCAGGTTTTT
GAATTCCAATTTTGGGGCCCTTCGCAATATCATTTTAAAG
GACTTTTTTTTCTTTTTTTTTTGAGACAGAGTCTCACTCT
GTCACCAGGCTGGAGTGCAGTGGCGTGATCTCAGCTCACT
GCAACCTCCAACTCCCTAGTTCAAGCGATTCTCCTGCCTC
AGCCTCCCAAGTAGCTGGGATTACAGGCTCATGCCACCAC
GCCCAGTTAATTTTTGTATTTTTAGTAGAGACGGGGTTTC
AACATGTTGGCCAGGATGGTCTCGATCTCCTGACCTTGTG
ATCCACCCACCTTGGCCCCCCAAAGTGCTGGGATTACAGG
CGTGAGCCACTGCGCCCGGCCTAAAGAACATTCTTTCAGC
ACAAAACATCAGACTGACCTCGGCTTCTCTAGCATGCAGG
CATTTCCTATGCAGAGCTTAAAATTGATCTAGGGATTTTT
TTTCCCTGGAGCAAGAGTCCAGCTGAGCTTCCTGTACCAG
GCCTGACCATACAACCTTGATCTAGGGTGACCAGCATCCC
TGAGCCCTCACTCCACACGTGTCAGGGATCTTACCAGAAC
TTGCCCAGCAGGGAGGCCTAATTCACTTCTGGCCTCAGGA
CTAAGAAGTTCTGACAAATCAGAAGAACACTGAATTGGGA
CCCTCAAGTCTTACATGTTAGTCCTCTCTCAAGGAATGCC
ACATTTTTGGATGGGGATAGGCATAAAAGACCCACTATAA
ATTAAGCACTTACTATATGCTAAGCCCTGGGCTCAGTGTT
TTGTTTTGTTTCGGTTAAGCCTCATCAACCCTTGCAAATT
GTAAAAATCATTGGTCTTATTTCCATTTTACATATAACAA
GCTGAGGCTCGACAAAACTAAATAACTTGGCAGAGTCAGA
CTGCTACTAATTGGAGAGCTGGGATTTGAATCCAGAGCTC
TCTGACTCCAGACCTGTGCTTTTAACCACTAGCTTTTTAG
CATTCAATTGAACTTCTCTGCGCTTCCATTTGTCCACGTG
TAGCCTACCACTTGCCTGATGGAGAGCTGCAAGAAGATGC
ACGAGAGAAGAGGGGAAGGGCTACCTCTTTGCACTCTTTT
CAGTGAAGGTGCCCTGGAAACTTGGGACATGGCAGCTGTC
ACCTCTGGCACACGCTGTCTTGCTTGTGTCCCTCTCCTCA
GGCCTCCTCCTCCACCTCCTCATCCCTCTCAGCCTGGGTC
ACAATGCACGGGGTGGCAGCCTTTTGTGCCACACACAGTC
CCCAGCTGACTCCCCTTTCTCCAGGCATCATTGTTTGCCG
TGAGCTTTCTGAAGAAGAGACAAAGGAGTGTTGCTGACAA
GGCCAAAAGCTGCTGGGTAAAGCATGGGGCCAGAGCCCAT
CACCATGCATCCCTCGGAGCCCCCGGGCTCTTCTTCAAAG
ACATTGCCTGGGATCTTTTGTGTGCCAGTCATACCCATTC
AGAGCTGGCCAGGCAAAGGTTTCAGTGGGGAGGAGGAGAA
CACTGAGAAATGGAGTCATTTTGATCTGGCAAAATTGGAA
GAGACATTAATGCAATAGTTAACAGCAGACCACTGCTAGG
GGGATGGGCCCAAATGCTTGTTCTCTGTTTATGGGGCTTA
TGCAATTCCATCAATATTGATGCCTGATGCCTTTGATTCT
GACACTAATCGTTGCTATGAATTAAATTTGCAGCCATATA
ATTAGGATTGCTATTAATAGGGCCCTGAGCTAAGCACTCC
GATGTGGCGTGTCTTTTTCTTGATAGAAAATGGCATCCTT
GGAACTCTGCTAATGGGGCACACCTGGGATTTGCCAAGAA
TGATGTGAAAATTATACATTCTATATTTGTATTGGGCGGC
CTTTTACCAAAATACCAGCAAGCAAAGGTGAGGCTGGAGG
GAGGGTTCTCTCCTACCCAGTGCTGTGGGCAGCAATTAGG
TGTCTCTGCTGCTCTTTAAAGTCTTTAGGAAAGGATATGC
CAGAGCCAATGTTGGTCGCTCATGGTCAAGCTTCAGACAG
CTCGTAGCCAGGAAGTTCTGCTTTATGTCTAACCTAATGG
GAGTCAGTTTAGGCTAAGACACTAGCCAACTAAGGGAAGA
GGAATTTTCCTCATACCCTAAGCTTATTTGAAAGAGGCTG
AGCCAAACTCCTACTGATGGGCCCAGTTGGGCCTCATTTC
TAGGTGGATGATTGGGCAAGACCCCTACTGACAACTGATT
CCAAGGGTCCCCATCCAGAGAGCTTCCTGGGCCACAGACA
ACCTGTTAACTTCACACACAAGGGTTAGCTCTCTTTCATG
TTGAGATTCTTTTCCAGGTAAATTTGCAGCATATTTAGTC
ACTGGGAAACCCAGTCTCTTCCTGCAATTAGCCCCCAGTT
CAGCTTCGGTGACTGTCAGTGCCCCATTCACCCTCAGCCT
GAGTAATCACGTGTCATCACGCACAAGGGTTATCTAACCC
TTTTCCAACAATAGCACATGTGGTGACCTCCCTTTATCAC
TTACGATAATAATTTGTACCAGTTGGCACAAGGGATGCAT
TAGTCCCTGCTCTTTTGATCTTCAGACTGAAAATAATTTT
TCTTCTAAACCATCACTTATTGATTTTTTTCTTTCATTGT
TTTATATCATTGAGAGAAGACAATGGTTTGAGTTCAAGTC
CTAACTCTACTATTTACTAAGTACGTGACCTTGGCCAAAT
TATTTAACCTTTCAGCAATTCAGAGTTGAGAGTTCTTGTC
TTTAAAAAGGTCATAATAATACCTACTTCATAAGGATTAT
AATAAGGTTCAATAAGCATCTAAATCTCTTAGCACAGGTC
TAGTACACCTAATAAGATTCCCTGCCTTCCCCTTTTTCTT
TCTCCTCACATATACCCAGATACAGAGGACAAACGAGATA
GCTTTCTTTTCTAACATCTACCCCGACCCTTGCCACCCAT
TCTTCTGAATACCACTTTATTTTCCACCCGTTCTCAGGGA
CAACACAGATAAAATTAATTTCTCCAAAGCAAATGGTGCA
ATGGAATCTGAATTCCAAATGCCTTCAGTCTTTTTCTCCC
CACCCACTGCAAGGGTGAACAAGAACTTCTTGCCCCCACT
GCCATGGTTTCTACTGTTTCTCTTTCTTCTCAGTTAACCG
AGGGTCTTAGGTGGACTGAGTCCATTCTCCAATTCAGTTC
TCAGGACCCTACCACAAACTCACGGGTGTTCGGCACCTCC
ATGATAGGGAGAAAGGAGCAAGAGCATCTCAGCACCACCC
AAAACCAAGGCTACTTGAACACAGGATTTGCATTCACTTC
TGTTGCCTGCCCCACAAATACACTGTACATTTACCCACTC
TGTGTAAGTGCACGCTTAAAGGCAAGTGTGTGGCTAGAAA
GTAATTGGCTAATGGTCAATATTAGCAGAGGACATGGGTT
TTTTTTGTTTTTTGTTTTTTAACATAAAACCCTAGGAAAC
AGTGTGTTTGGTTGAGTCCTCAAGTACGTGAACTTTTTAT
TAATTACCAAACAGGTATTTTACTTTTCATTCCTGAAGCT
GGGCAGGGATGGGATTCCTGTTGGGTGATTGTTGGTGTTG
GTGTTGTTTTGGTTCCTACTAAATAGAAAACATTAATCAG
TTCCTTCAATATTGGAAATGTGCCTGGTGTTGGGCAAGTT
CATGGTTACTCGTAGATGCATTCAGTCACATGCCCAACAT
AACTATACTCGCCCCCTTCAGTTATCTTGTCACTAGCAAG
ATCTTGTATGGCACAACCAAACCCCAAAATTGGACTCCCC
CATGAGGCCATATAATGTACCCACCACCTCCCTTGTACCT
TCAGTCTTCCCAGTAGTCTAATGGCTGCCCCTCTTGAAGC
TGTAAAATGTTGGGTAATTTCAGTCTCAGACAGATTGGTG
GTATCCCCAGAGGAATGGTCATAGACAGAGAAATGAAGGA
AAAAATATGCCCAACCTCCCCCCACCATCAAATCAAAGAA
ATAAAAAATCTGTCTCCTTGGTGCCTCCCCAGTATTTATG
TCTGAGCTCAGCAGACACCCCTGGGCTGCAGCCAGTCTGT
GTATTAGCATTAGTCCATTACGCTTTTTATGATGCATGTT
ACCCACCCAAACCCCCGCCAAAAAAAACATTTTATGACTG
TCCTTTTCATTTCTGGAAAAAGCTTCACAGAATGGCAGAT
GCCTGAATCTCCCCATCTTTGGGGAGCTATTTGTAGGCAG
CCTGTCCTAGGCCATAAACAACGGGAGATAAACCACAGCC
ACTGGCAGTGAATGCAGCCAAGGCCATGGAGGTGCAAAAA
GCAGGGGGTGGGATAAGCTTGGTGGAGTCTTGTACAAGCA
CAGTGCCTGGTGGGTCTGTGGGTCTCCCCTACTCACAGGA
GAGTCAAGAGACTGGGGCCAAAGTGGTTGCCACCCTCCCG
GATCTCCACAAAAGCTAGAGGGAAATCTTACCACTCTCCC
TCATGCCTGTCTCCCCCAGCGAAGCCATGCATCCCTTAAT
GTGATCAGAACCTGTCAACTTTCCAATCAGAAGGAGAAGG
TTCACTTTGGCATCATTGTCTCCTGCTAGCTCATGCTGCT
ACCTAGATTACTACATGCCACTCACCTCCCACAGATGCTT
CTAGATCTTGGAGCAACTTCTTGGAAGTTTCTTTGCCTTC
TCTCACCCACTCTTCTTGTAACACCCACCCCTACCTCTTC
CTGCTTCACTCTCCAATGCTCTTCTGCTCCCTTGTTGCCA
AGCTTGAGTCTTACCAGTCCATCACCACTACTTCTGGCTT
ATTAAAACTTCAGCATGGACTCTGGTGGCCGTGGTGGTGA
TATTTATTTATACCACCTTTTGAGCTGTACCCACAAGCAA
GTCACATAGGACACTGCAGGAAACAGCACCTTGAGCCAGC
TTTGCTCCAGAAAAGGTGCCCTTGGGAAAAGAAAACCAAA
TCCTGAATGAGTACTAGAACAGTGGAGATTTATGATTCTT
CCTACACACACAAAACAGCAATCGAAAGCAAAGAAGGAGA
TGGAGGGACTGGGAGGTGGAGAAGGACAGCAGCAAAGCCC
TGAATAGTTAGTGCATGGCGGGGTTTTGTTTCTCATCTGC
CCCATCTTGGTGGCAGGAGGTATAGATAGGATGGAGATAA
TGGTGTTCTTTTTCTTTTCCTTATTTGGTTTTGGACTCCA
CATCAAATGGAGACATGTAGATGAAAGTGGTGTGCATTTA
AAATGTATGTACACATCAGACTGCTGGAGATAGTAGCTAT
TATACTGCGTGTATTTTTTTTTTTTTTTTTTTTTTTTTTT
TGCAGTAAGCTGCTAAATTATTTATTGGGCACTGGGCTTT
AATCTCATAAACCTGCCTTCAGGCCTCAGGCACCGGCAGG
CTAAGCACTGCATAAAACACATACATCGGGCGGGCTGCAT
GGAGCACTCCAGTGACTCTAGGTAGTGATTGTTCATTTTC
ACTCGGCCTTTTCCCCCAGATCAGCTCATTAACAGCAGGC
AGACCCTATGAAGAGCCTTCTAGTTTTCCCATCACTGTGA
ACGTGGAAATTGATTTGCATCCGGTAGCAGACAGGGGCTC
CCAACTTGAGCACAAAGTACCAGGGGAACTGTGCAAGAGG
CTGTTCTCACAGTCTCTTTCCTTTGCTGAGGGATAGGCCT
AAAAAGATGGAGTAAATGACTCCAGGATTACAAACCATTG
CTGGATTGTCCAGAGCTATGCACCCTAAGCTGTGAACCCC
CCTTAAGTTCCCACCCCCAGGACTCATAGGTGAATGATCC
TGGACAAGTGTTTTTTATTTAAAAATTTTTTTAAAAGTTT
TGAAATAAAATTTTTAGTTATTTATTTTACATTTAAAAAA
ATTTTCTAGAGACATGTCCCACTCTGTCACCCCGGCTGCA
GTACAGTTGTGCAATCATAGCTCACTACAGCCTCAATGTC
TTGTGCTTCAGCAGTCCTCCTGCCTCAGCCTCCTAAAGTG
CTGGGATTACAGGTGTGAGCCACTGTGCCCAGCCCAGACA
AATTTTTTATATTTTGGGCATCAATTTGCCTTTTCTAAGT
GAAAGAGATCTTTATTATCCTCCCTGGTTCCAAGGCCTGA
GAGCAACTCTCTTGGTATGAATCTCCTTGTCAGTCTCTTA
AATGCTAAGATAATAACAACACCCTTAAACTTATTCATTG
GTTTCAGTTATATAAAGAGCTTTCAGAAATTTATATATAT
TGCCCATTTTGATCTCATCTTGTAATCCTAACAGCCCCAT
GGGCTGTGATATTATGGGTGAAGAAACTGGCCAGAGTGGT
CAAGTGATTTGTCACTATCACTCAGTAATGACACTGAGAT
TAGAACCTGGATGTCCATCCTTTGTCCACACTAATCATTG
CCTAGATGTGTGAGCTAAGTTGCATTACACAAGTATGGAA
ACTGAGGCACAAATCATCTTTGGCACCAAGGGGCCCTAGG
GCTATGAGGGAGTAATGTTAACACCAATGCCCTTGTCATG
GAAATGTGAGCACAAAAAGGGTTGTGCTTTCCAAACCCTG
GGCCTCTGCTGTCTTTGAGCAAATGAAGCAATGCCAAGGC
TGTCTGGGTTTCATCATTCACTGTGCTTCAGCAGCCAAAA
CCTTATGACCCTCCCTTACAAAATCAGTAAGAAGAGGATA
TTGCAGTAGTTGGATGCACAGCTTTTTTCATCTATGTTCC
AGGATTCAGGGGGTCTGTGATCTACCAGAAAAATGTTTTA
CAAATATTTGTATATTTAGTTTTTTGTGTAGCGGGCCCAT
TGCTTACATTAGATTCTCAAAGTTGTCTATGACCCTAAAA
TATTAAGACCCTTTGTCTAATGGTTTTTTGTTTTCTTTTG
AGACGGAGCTTTGCTCTTGTTGCCCAGGCTGGAATGCGAT
GGCGCAATCTCGGCTCACTGCACCCTCCACCTCCTGGGTT
CAAGCGATTCTCCTGCTTCCGCCTCCTGAGCAGCTGGGAC
TACAGGCATGCACCACCACACCTGACTAATTTTTGTATTC
TTAATAGAGATGGGGTTTCTCCATGTTGGCCAGGCTGGTC
TCGAACTCCTGACCTCAGGTGATCCGCCCGCCTTGGCCTC
CCAAAGTGCTGGGATTACAGGCGTGAGCCACCGCACCCGG
CCTGTCTAATGGTTTTTAAAAAGTGTGCCTTTGAACTCTA
GGTGGACTCTCCCAACTCCCAACTCCACCCTTCTTCAATC
AAAGTGTCTTACTTTCATCTATTTCATCTATCTATTTCTT
CTAGTAGGGTTAGGAGTATGGTTTTTTTGTTGTTTAAAAA
AAAAGTTTCAAATGGCAGATGATGATATTTTAGGTGTGCT
TGATCATCACATGTTATGTACCCTGGGTAATAGGCATACC
TGCACTACAGTCACCACCTGCCATGTGTGTGTGCGCGTGA
CACACACACACGCACACACACACACCATCCCCAAACCCGG
TGTCCATGGCAGCAGGACAAGACAACCCTGGAAGAATTCA
GATCAGGGCCCAGAGGTCGGCCAGAGGAGCCAGTGGGCCC
AGGCCAGGAGAATTGATCAGGGCACATGGAAAGAGTGGAC
TCTCGAAGGTTACACCTGGGAGACACAAAGTCAGGGTCAT
GGTCTTGGTTGTGACACCAAATCAGGCAGCACTGGCAGAG
AGAGGAGGCTGAAGAGGTAGCTCCAAATCAGTATTGACAG
AACCAAATCAGGCCAGAAGGTAGGAGTCCCATCAGCTGGG
TGGGTCTTAATCCCATCATGAGGAAAGGGGAGGGAGTCCA
CTCAGGGAGGGTGAGAATCGCCTCGTGGATCCCTGACCCT
GACATGTCTCCATGCTTGCTCTCACCTCGGGGCTTTGTGT
GCAGTGTTCTCAGACTAGGAACCCCTCGCCCTGCCCCCTG
CCCAGCTAACACCTCCTCATCTTCCACATGCTGATACACC
ACCTCCTCTAGGAAGCCCCCATGTGCTTCATAGCACCCTA
ATTATGTGGCTGTCAGAGCAGGAGAGCACCGTGGTTAACA
AGAGTCCAGGCCCTGGGGCCAAAGTATCTGTGTTCAACTC
TTGATTCTCTCCCTTAATATCTGTGTGACATAGTGACAAT
AACCTCACCTCTCTGTGCCTGTTTCTTCATTTGCAAACTG
GAAATAATAATAATTTCTGCCTCCCAGGCTCATTGTGAGG
GACATGTAAATGAGTTAATACATGTAAAGCACATAGATCA
GTGTCCAAAATAGAGTGTGTACTCAGGAAACAGTAATATT
ATTATTGTATGTACTATTATAATTGTCCTTTTTCTTTTCT
CTCTCCCTCCCCTCAGTACACGCTGCGATTTTAGGATAAG
GGCTGCATTCATTATCTCTCTATCTATAGTACCAGCTAAT
GTAAAAGACATTACATAAATGTTTTAAAAGAAGAAAAGGC
GATGAGAAAAGTGGGGAGGGGGAAGAAATCCTAGGACGGG
AGCCATCTCTCTGCCCCAATTTTGAGGCACCTTCTTGATG
TGAGTCAAAGGTGCTTGCAGGTGTGTGCTGTGTTTCCGAG
TGAGGTAGGACCTCAGGGATTCCTACCAATGTTTGTTGCT
GGCCATGGGCATAGAACAAGGTTCTTGGGGAGGGCACATG
ATTCAGGCAGTAAGCCGGGCGCGGTGGCTCACACTTGTAA
TCCCAGCACTTTGGGAGGCCGAGGCGGGCGGATCACGAGA
TCAGGAGATCGAGACCACGGTGAAACCCCGTCTCTACTAA
AAAAATACAAAAAAATTAGCCGGGCATGGTGGCAGGCGCC
TGTAGTCCCAGCTACTCGGAGAGGCTGAGGCAGGAGAATG
GCGTGAACCCGGGTGGCGGAGCTTGCAGTGAGCCGAGATT
GCGCCACTGCACTCCAGCCTGGGCGACAGAGCAAGACTCT
GTCTCAAAAAAAAAAAAAAAAAAAAAAAAAATGATTCAGG
CAGTCACATCTCATACACAGAAATTCAAGCCAGCAGTGCT
```
